## Supplementary File 4 - Rice NGS raw data for "Developing a Molecular Toolkit to ENABLE all to apply CRISPR/Cas9-based Gene Editing *in planta*": ctrl_R1_001.fastq (part 22 of 28)

```
GTCAGCATGTGAGCTTTGGAGTGAAATCTCTTGTCTTAAGGAATAAAGGAAAAAGATTCCGTCGGAGGCTCGGTGCTCTACAGGTTCAACCTTTGTACTCTATTATTGCCTCACATTCCATCTCTTGTGAAAATATATTTGATTGGCTTTTCTGCAGGTTGTTTGCCAGGACTTTCCAAGACCTCCACTAGAAAACACAATAAACTTTTTGGAAGCTGGACAACTATCTTCATTTTTCAGAAACAGTGAAC
+
>AAAAFBFFFBFDCGGFGBGGE1BGFGHH3FGFAEGFGADCGGHHH1FB0FFHHFFHBFE0AA///EE?GHCGEEE1GFHHHHCFGGFGHFGFGFHHHHHGHHHHHHGHFHHHHHHHGFFGHHHGFHHGHHGHHHHHHHHHHHHGGFHHHHHHHHHGHHHHGHHHHFHH/FHHBFF<G<FGHHHHEHHGFHFHFHGHHHGGGHFHHHHHHGGHHHHGHFFGGFHHHFHFHFGGGGGGGGGF99FGGGGEG0
@M03495:530:000000000-LYBTV:1:2108:19620:5352 1:N:0:GTGCTCTG+TTCTTCCT
GTCAGCATGTGAGCTTTGGTCCAGCCTGAGTCCTGGTTTATCAACGGCAAAATATAGATCGGAAGAGCACACGTCTGAACTCCAGTCACGTGCTCTGATCTCGTATGCCGTCTTCTGCTTGAAAAAAAAAAAATAAATATAATTTGACCGTTTATCTCAATCTCCCGACCTCTCGCGCTTCAATCAGTAATCCGCGATAACGAATACAGTGTTATGTTATAATTCCGAATCTATGCGAATCTAACTTTTTT
+
BBBBBFFFFFFFGGGGGGGGGGHHFGGHBGFHHHHHGGHHHGHHHGGGGGHHHHHHHHHHHGDFGHHHHHHHGHHHGGHHHHCCGHHHHGHHHGHHGHD4BGHGGHFHGGGEHGHHHHHHHFHHFHGGGGF//011111?11F1<1<11->.<.00=000<0000<..--.0:/C.--;..0;9090;00000;.---.9/...;./////B//;/;///;://;B9....//;//..--.9//////9::
@M03495:530:000000000-LYBTV:1:2108:17756:5371 1:N:0:GTGCTCTG+TTCTTCCT
GTCAGCATGTGAGCTTTGGAGTGAAATCTCTTGTCTTAAGGAATAAAGGAAAAAGATTCCGTCGGAGGCTCGGTGCTCTACAGGTTCAACCTTTGTACTCTATTATTGCCTCACATTCCATCTCTTGTGAAAATATATTTGATTGGCTTTTCTGCAGGTTGTTTGCCAGGACTTTCCAAGACCTCCACTAGAAAACACAATAAACTTTTTGGAAGCTGGACAACTATCTTCATTTTTCAGAAACAGTGAAC
+
CCCCCFFFFFFFGGGGGGGGGGHHHHHHHHHHHGHHHHHHGHHHHHHHHHHHHHGGHIIIHHHGGGGGGHHGGGGGHHHHHHHHHHHGHHGHHHHHHHHHHHHHHHHHHGHHHHHHHHHGHHHHHHHHHHHGGGHHHHHHHHHHGFFHHHHHHHHHHHHGHGHHHHHHHHHHHHHHHHBFHHHHHHHHHGFGFHFHGFHEGHHHHHHHHHGGHFFCGGGFGCGGHHHHHHGFGGGGGGGGF;FFGGGGGF0
@M03495:530:000000000-LYBTV:1:2108:10967:5378 1:N:0:GTGCTCTG+TTCTTCCT
GTCAGCATGTGAGCTTTGGAGTGAAATCTCTTGTCTTAAGGAATAAAGGAAAAAGATTCCGTCGGAGGCTCGGTGCTCTACAGGTTCAACCTTTGTACTCTATTATTGCCTCACATTCCATCTCTTGTGAAAATATATTTGATTGGCTTTTCTGCAGGTTGTTTGCCAGGACTTTCCAAGACCTCCACTAGAAAACACAATAAACTTTTTGGAAGCTGGACAACTATCTTCATTTTTCAGAAACAGTGAAC
+
DDDDDFFFFFFFGGGGGGGGGGHHHHHHHHHHHGHHHHHHHHHHHHHHGHHHHHGGHIHHGHHGGGGGGHHGGGGGHHHHHHGHHHHHHHHHHHGHHHHHHHHHHHHHHHHHHHHHHHHHHHHHHHHHHGHHHGHHHHHHHHGHGGHHHHHHHHHHGHHHHGHHHGHHHEHHHHHHHHFDHHHHHHHHHHGFFHHHGHHEGGDGHHHHHHGCFHEEFHHHHHHHHHHGHHGGGFGGGGGFB<CBFGFGGG:
@M03495:530:000000000-LYBTV:1:2108:18040:5415 1:N:0:GTGCTCTG+TTCTTCCT
GTCAGCATGTGAGCTTTGACGACAGAAGGAGCAAGATACGACCACAGGGAGGGTGGTTTATCAACGGCAAAATATAGATCGGAAGAGCACATGTCTGAACTCCAGTCACGTGCTCTGATCTCGTATGCCGTCTTCTGCTTGAAAAAAAAAAAAATGCCAGCCCGAGATCTAGCCGCTCGCAGCCGGTTCGTATCAGTGCAGCACTAATACGATGAGCGAACGACCATCGCTCTGTTACCAATCTGCACATT
+
CBCCDFFFFFFFGGGGGGGGGGGGGHHHHHHHHHHHHHHGGGGGHHHHGGGGGEFGDGHHHHHHHGGGGGHHHHHHHHHHHG??EHHHHHHHHHHHHGHHHHHHHHHHHGHHHGHHHHHFFHHGGHHHHGGGHGHHHHHHHFGHHHGGFG<<;:.0000:...---;900000/.;-----.-.--9..-://.:;000000..0:0000.;..000-----.-9900..;.:0000:0000/000000;0
@M03495:530:000000000-LYBTV:1:2108:8683:5432 1:N:0:GTGCTCTG+TTCTTCCT
GTCAGCATGTGAGCTTTGGAGTGAAATCTCTTGTCTTAAGGAATAAAGGAAAAAGATTCCGTCGGAGGCTCGGTGCTCTACAGGTTCAACCTTTGTACTCTATTATTGCCTCACATTCCATCTCTTGTGAAAATATATTTGATTGGCTTTTCTGCAGGTTGTTTGCCAGGACTTTCCAAGACCTCCACTAGAAAACACAATAAACTTTTTGGAAGCTGGACAACTATCTTCATTTTTCAGAAACAGTGAAC
+
CCCBAFFFFFFFGFGGGGGGGGHHHHHHHHHHHGHHHHHHGHHHHHHGHHHHHHGGHHHHEFGGFEGGGHHCGGGGHHHHHHCGHHHHHGHHHHHGHHHHGHHHHHHHHHHHHHHHHHHGHHHHHHHHHHGFHHGGHHHHHHHHFGHGHHHHHHHHHGHHHGGHHEGHHHEHHHHHHH?FCGFGHGHHHHHGHHHHFCGFHDG0DGHHHHCGBGHEGFBGFFHEFGBGHHGGGFGGGGBFFFGGGGBFFF0
@M03495:530:000000000-LYBTV:1:2108:20258:5440 1:N:0:GTGCTCTG+TTCTTCCT
GTCAGCATGTGAGCTTTGGACTCCTGACTGGTTTATCAACGGCAAAATATAGATCGGAAGAGCACACGTCTGAACTCCAGTCACGTGCTCTGATCTCGTATGCCGTCTTCTGCTTGAAAAAAAAAAAAAAAAAACGAAAGGCAACCACATATAATCATACATAGCTAGACACCAGATATATCAAGTAATACATCTACAGTCGTTTCTCATACGCAACGTCTCAACATACGTAGACTTAAAGCCATAGCATT
+
DCDDEFFFFFFFGGGGGGGGGGHHHHHHHHHHHHHHHHHHGGGGGHHHHHHHHHHHGGGGHHHHHHHGHHHGHHHHHHHHHHGHGHHHGHHHHG4GHHGGHHHHGGGHGHHGHHHHHHHHHGGG@B><>><<<-<-..<..........0011111<1<1<B:10110011/....01<111110:1111101111110:0..9.0:11111...---<.</11/0/1:.00:.1<111<<1./1000111
@M03495:530:000000000-LYBTV:1:2108:9162:5455 1:N:0:GTGCTCTG+TTCTTCCT
GTCAGCATGTGAGCTTTGGAATGTAAATTCGTTGACGACAGAAGTAGCAAGATAACGACCACAGGGAGGGTGGTTTATCAACGGCAAATATAGATCGGAAGAGCACACGTCTGAACTCCAGTCACGTGCTCTGATCTCGCATGCCGTCTTCTGCTTGAAACAAAACATCACTCACCTCCACTATTTCATCCTTAGTCAGATCGTCAGATCTCCACTCTGACCTCCAGGCACCCGTAATATCCCGACACCTG
+
AAAA11FFFF3F1GGE3BF1FEFGF33BA1ABFFADA00EFF1B1A2BAFF0111FEBE//F/AA//A/>/>>?BBFGHDFG//>>>0BGG2>F2GGE?/E00FHHCG<<<0?DDGHHHGFDFGFFFEA<GHD12@>F0///<FGCGGC.G1GGFFC<1=10..C..000000//<0.;//0/:0GGCC0:00;00<0009/.;:..0090000/0;00009;0CC//9..---;---9////9----;/9
@M03495:530:000000000-LYBTV:1:2108:7152:5474 1:N:0:GTGCTCTG+TTCTTCCT
GTCAGCATGTGAGCTTTGGAGGGCAAGAAGTGGTTGTGACTGGTTTATCAACGGCAAAATATAGATCGGAAGAGCACACGTCTGAACTCCAGTCACGTGCTCTGATCTCGTATGCCGTCTTCTGCTTGAAAAAAAAAAAAAAACTGAACCAATCAAAGCATACTTACCATCAACATCTGGATAAACAAGACTAATACTTGTCTCATCAACTGACACTAACAAATACGCACTCTTCGCTGATAGTACATGTT
+
BCCCCFFFFFFFGGGGGGGGGGGGGGGHHHFGHHGGGGHHHHHHHHHHHHHHGGGGGHHHHHHHHHHHGGGGHHHGHHHGHHCFHHHHHHHHHHHHGHHHGHHHHH4FGHGGHHGHGGGHGHHHHHHHGGHHHGGGG/-----.0=00/.../::000//0:00000900/00/:/00000000000.///00000;0000000/////9//////://///.///...--///:.A.:./////9///;/
@M03495:530:000000000-LYBTV:1:2108:23361:5477 1:N:0:GTGCTCTG+TTCTTCCT
GTCAGCATGTGAGCTTTGGAGTGAAATCTCTTGTCTTAAGGAATAAAGGAAAAAGATTCCGTCGGAGGCTCGGTGCTCTACAGGTTCAACCTTTGTACTCTATTATTGCCTCACATTCCATCTCTTGTGAAAATATATTTGATTGGCTTTTCTGCAGGTTGTTTGCCAGGACTTTCCAAGACCTCCACTAGAAAACACAATAAACTTTTTGGAAGCTGGACAACTATCTTCATTTTTCAGAAACAGTGAAC
+
BBBBBFFFFDFFGGGGGGGGGGBDDDGHHHHHHHHHHHHHHHHHHHHHGHGHHHGGHHHHHHHGGGGGGHHGGGGGHHHHHHFGHGHHHHHHHHHGHHHHGHHHHHHHHHHHHHHHHHHHHHHHHHHHHGHHHHHHHHHHHHHHHFHHHHHHHHGHHHHHHGHHGHHHHGHHHHGHHHFGHHHHHHHHHHFFGHHGEGGEGGHHHHHHHHGGGHGHHHHHHEHHHG0GHHGGFGGGGGGGGBFFGGFGGF0
@M03495:530:000000000-LYBTV:1:2108:20405:5485 1:N:0:GTGCTCTG+TTCTTCCT
GTCAGCATGTGAGCTTTGGAGTGAAATCTCTTGTCTTAAGGAATAAAGGAAAAAGATTCCGTCGGAGGCTCGGTGCTCTACAGGTTCAACCTTTGTACTCTATTATTGCCTCACATTCCATCTCTTGTGAAAATATATTTGATTGGCTTTTCTGCAGGTTGTTTGCCAGGACTTTCCAAGACCTCCACTAGAAAACACAATAAACTTTTTGGAAGCTGGACAACTATCTTCATTTTTCAGAAACAGTGAAC
+
CCCCCFFFFFFFGGGGGGGGGGHHHHHHHHHHHHHHHHHGHHHHHHHHHHHHHHGGHHHIHHHGGGGGGHHGGEGGHHHHHHCFGGHHHHHHHHHHHHHHHHHHHHHHHHHHHHHHHHHHHHHHHHHHHHHHHHHHHHHHHHHHHHHHHHHHHHHHHHHHHGHHHHHHHHHHGHHHHHGHFHHHHHHHHHHEHGFHHHHGFHGHHHHHHGFF0CGHHHHGGHHHHHGHHHGGGGGGGGGEF;FFGF0FGF0
@M03495:530:000000000-LYBTV:1:2108:24816:5514 1:N:0:GTGCTCTG+TTCTTCCT
GTCAGCATGTGAGCTTTGGTTTACAACGGCAAAATATAGATCGGAAGAGCACACGTCTGAACTCCAGTCACGTGCTCTGATCTCGTATGCCGTCTTCTGCTTGAAAAAAAAAAAAGCAAATAGGGATCACAATACTGTGCTGGAGGTCTCAGTATCTGATAATGTATCCGTACAACACTCTACATACCTTACGCCGCTACACATGACTGAGTACAACTTCTTTGACCTGTCGTGTACTACCATGTGTATTG
+
BABBAFFFFFFFGGGGGGGFGGHHHHHGGGGGGHHHGHHHBGHGGGGGHHHHHHCGGHGHHFHHHFEGHHHGHHHGHHHFF555BFEGHEHGEEHGHHHEGGGHBGHFEEE@////0@@222@1000?0011?111111111100..0111<<00000000=0000000.....0/..0/0000000:0099..--;9--0/0000/00/9///9/////////////9//...9//://////:/;/;//
@M03495:530:000000000-LYBTV:1:2108:23036:5531 1:N:0:GTGCTCTG+TTCTTCCT
GTCAGCATGTGAGCTTTGGATGGTTCTGGTTTATCAACGGCAAAATATAGATCGGAAGAGCACACGTCTGAACTCCAGTCACGTGCTCTGATCTCGTATGCCGTCTTCTGCTTGAAAAAAAAAAAAAAACTGGTTTTTGTTAGTTCCGTAGGGGTAGGTGTACTTCTAGGTGTAGCGTGGAAAATGCTTGATACTACTCAAATCACCTCTTCGAGTCAGACTTATACGTGTTGCAACTTAGGTTTAGGTTC
+
BBBBBFFFFFFDGGGGGGGGGF2BD5BGGHHHHHHHHHEFGGGHGHHHHHFHHHGGFEHFHGHFHGHHFGHHHHHGGHGHHH11BFCFHFFHBBGCFFFHFFF1EHEHGHHHHHFBGFHGCCC///>>>.1=011>>.-</=00000.<.....:...;:00;00<000;000000;..-.00/990000.000900000///:9/;/.///.:./9;9F/9/////./;/../////9////////////
@M03495:530:000000000-LYBTV:1:2108:8945:5531 1:N:0:GTGCTCTG+TTCTTCCT
GTCAGCATGTGAGCTTTGGTCCAGCCTGAGTCCTGGTTTATCAACGGCAAAATATAGATCGGAAGAGCACACGTCTGAACTCCAGTCACGTGCTCTGATCTCGTATGCCGTCTTCTGCTTGAAAAAAAAAAACATAAGAAACTAAAACTCCAATACACGTATATATAGTATATTGGTAGACGATAGAATTTCACCACAAATATACTCATATAACTACAACATATTCATCATTGGAGCTTATATCCATAGTT
+
CBBCCFFFFFFFGGGGGGGGGGHHHGHHHHHHHHHHHHHHHHHHHGGGGGHHHHHHHHHHHGGGGHHHHHHHGHHHFHHHHHHHHHHHHGHHHGHHHGHBGHHGGHHHHGGGHGHHHHHHHHHHHHGGGG<//?1?11?11111111111<1111111../1<11111<1111110<1111.:...1111111<00....1111110111:111<10000.:11111:1111100//.0<:1:<1111<11
@M03495:530:000000000-LYBTV:1:2108:21357:5546 1:N:0:GTGCTCTG+TTCTTCCT
GTCAGCATGTGAGCTTTGGAGACTGGTTTATCAACGGCAAAATATAGATCGGAAGAGCACACGTCTGAACTCCAGTCACGTGACCTGATATCGCATGCCGTCTTCTGCTTGAAAAAAAAAAATATAACATTTCTATACATTCATAAAAATTGGTTGAACAAATTTTAATAAACACACCACGTTGATCAATTAGGCTTGTTGTTCCAATCTAATTGGGATTACCATGAGATCGTCTGATCGTTTGGCAGGAA
+
A>AA1C11BFFFFFGFBFG111AE1AGDG1FGBGEAE000A01DDGF221A/EFGH0AABF0A0AF/GFBF111BG1GD/B>//1@BGG2B@//B//1B>?/G/2B1>GGHC1B1E<///>/@1222111??111111@DG1@F1D1>FA11<FGGGD1<0.=00<DCG000<=...:;.:..;.CCG0:0:00;099.09/.9;;;;/;09B00/9.;/00;0000;0;/;BE--:;F----9-//---9
@M03495:530:000000000-LYBTV:1:2108:7220:5669 1:N:0:GTGCTCTG+TTCTTCCT
GTCAGCATGTGAGCTTTGGTCCAGCCTGAGTCCTGGTTTATCAACGGCAAAATATAGATCGGAAGAGCACACGTCTGAACTCTAGTCACGTGCTCTGATCTCGTATGCCGTCTTCTGCTTTAAAAAAAAACAAATATATTCATAAATATCTATCGAACATATTTGAATATACACTACAAGTTAATCAATTCGTCTTGTTGTTCCTTTATACATGATATTAACATGAGCTCACCTGATCGTTTGATAGCTAA
+
A>A?AFBFFFFFGGGGCGFGGFC44FEFFFGFGBGGAGGGHDGHCECAEGHFEGGFB5GAFAEF?1B2FGFGEH1G1D@B5@5BF@@EHGFGGFHFG44B@DFFDFG4@E//FFGGBGHF434?BF</B////@11@2>22@1@1<111111@1</C<-=11>F11<1=1<1F<10/<0000000000=0<.<..;0;0.;.0;00<0;:00000090;;9000/;000900.0//;;;9.;.;0;000;/
@M03495:530:000000000-LYBTV:1:2108:23600:5678 1:N:0:GTGCTCTG+TTCTTCCT
GTCAGCATGTGAGCTTTGGATGGTTCTGGTTTATCAACGGCAAAATATAGATCGGAAGAGCACACGTCTGAACTCCAGTCACGTGCTCTGATCTCGTATGCCGTCTTCTGCTTGAAAAAAAAAAAACACAACTCCACAATGTGGAGGACTAGATAGAACCGGAAGAGAATACAAACAGCAGAAGTGAATAGTAGGCACTCTCATAAGAAAGCATCGGACTCACTATAGGTGATACAAGAACCCGATACAGT
+
CBCCCFFFFFFFGGGGGGGGGGABDDGGHHHHHHHHHHGGGGGHHHHHHHHHHHGGGGHHHHHHHGHHHGHHHHHHHHHHHHGHHHGHHHHH4GHHGFHHHHGGGHGHHHHHHHHHHHHGGFCB////0?/?11=101.111111....</00000000.----.;./0000000:././.9/00000000909000.//000;009;0/0/0;0..9--/00000000900000000/9/..-----000
@M03495:530:000000000-LYBTV:1:2108:24664:5696 1:N:0:GTGCTCTG+TTCTTCCT
GTCAGCATGTGAGCTTTGGAGTGAAATCTCTTGTCTTAAGGAATAAAGGAAAAAGATTCCGTCGGAGGCTCGGTGCTCTACAGGTTCAACCTTTGTACTCTATTATTGCCTCACATTCCATCTCTTGTGAAAATATATTTGATTGGCTTTTCTGCAGGTTGTTTGCCAGGACTTTCCAAGACCTCCACTAGAAAACACAATAAACTTTTTGGAAGCTGGACAACTATCTTCATTTTTCAGAAACAGTGAAC
+
AA1AAFBFF@33BFGGGF11BBB1F3D1FEDDGFGG33FG1GHGHHHFEFBA0GGGHHFEAB0EE/A//CF?E/EEFFFFHHB0BF1BBF>BGHGG2FG1FDDBHH21@11FC/1FG122BBGD2GHFF2>F11<FGGFHGBEGBFE1BB<FHBBDFC@@0CEHBF@GGHHHBG<FHH110001<.FHFCBDFG00>.GCHDD0DF00DD-:C;:.CCCAGG..CCCCFFFFFGGGGFGG0099CB0;0F0
@M03495:530:000000000-LYBTV:1:2108:21748:5698 1:N:0:GTGCTCTG+TTCTTCCT
GTCAGCATGTGAGCTTTGGTCCAGCCTGAGTCCTGGTTTATCAACGGCAAAATATAGATCGGAAGAGCACACGTCTGAACTCCAGTCACGTGCTCTGATCTCGTATGCCGTCTTCTGCTTGAAAAAAAAAAAAGACTTCTACACGCCTCACAATCAATCGCTATATGTCATATATCACTCTCTCTATACTAATTTATACCTTCGACTGACTTCTCAGTATATGACAACCTTCTAGCTGAACACTCAAGTGC
+
CCDEEFFFFFFFGGGGGGGGGGCHHGHHFHHHHHHHHHHHHHHHHGGGGGHHHHHHHGHHHGGGGHHHHHHHGHHHGGHHHHHHFHHHHGHHHGHHHHHBGHHGGHHHHGEFHGHHHHGHGGHHHHGGGGC///=?11111<10.-.0.1.000<0011..<..:11:11111<<11:11100<01111111:11111111<0..9..0011:10111111:11<:1<.:0001111000:1/0//<0:<1
@M03495:530:000000000-LYBTV:1:2108:16689:5724 1:N:0:GTGCTCTG+TTCTTCCT
GTCAGCATGTGAGCTTTGGACTCCTGACTGGTTTATCAACGGCAAAATATAGATCGGAAGAGCACACGTCTGAACTCCAGTCACGTGCTCTGATCTCGTATGCCGTCTTCTGCTTGAAAAAAAAAAAAAAATCTGATCATATCTCATCATAGCACGTTCAGTTACCGTAACATGAGCATATAGTCATTATGACTGTAGCTATTACTGTACATCGATCTATTAGTTTACCCATGTACTGAACGCATTATCGG
+
CDDCEFFFFFFFGGGGGGGGGGHHHHHHHHHHHHHHHHHHGGGGGHHHHHHHHHHHGGGGHHHHHHHGHHHGHHHHHHHHHHGHGHHHGHHHHHFHHHGGHHHHGEGHGHHHHHHHHHHHHGGGDC/<//<<11111>1111=11111<111010-<./01:1111.<:..1<00000<11:111111<<11111011111111111<11<11</..<B1111111110/0//11111100..-<<1<1.<
@M03495:530:000000000-LYBTV:1:2108:16157:5796 1:N:0:GTGCTCTG+TTCTTCCT
GTCAGCATGTGAGCTTTGGAGTGAAATCTCTTGTCTTAAGGAATAAAGGAAAAAGATTCCGTCGGAGGCTCGGTGCTCTACAGGTTCAACCTTTGTACTCTATTATTGCCTCACATTCCATCTCTTGTGAAAATATATTTGATTGGCTTTTCTGCAGGTTGTTTGCCAGGACTTTCCAAGACCTCCACTAGAAAACACAATAAACTTTTTGGAAGCTGGACAACTATCTTCATTTTTCAGAAACAGTGAAC
+
CCCCCFFFFFFFGGGGGGGGGGHHHGHHHHHHHHHHHHHHHGHHHHHHHHHHHHGGHHHHGFGGGGGGGHGGGGGGHHHGHHGFHHHHHHGGHHHHHHHGHGHHHHHHGHGHHHHHHHHHHHHHHHHHHHHHHGHHHHHHHHHHHFHHHHHHHHHHHHHHHGHHHHHHGHHHHGHHHHGHHHHHHHHHHHGFHHHHHHGGHDHHHGHGHHGGHHEEHHGAGFHHHHHHFHGGGGGGGGGGGGGGGGFGGG0
@M03495:530:000000000-LYBTV:1:2108:25601:5815 1:N:0:GTGCTCTG+TTCTTCCT
GTCAGCATGTGAGCTTTGGTCCAGCATGAGTCCTGGTTTATCAACGGCAAAATATAGATCGGAAGAGCACACGACTGAACTCCAGTCACGTGCTCTGATCTCGTATGCCGTCTTCTGCTTGCAAAAAAAAAGCACAAAATGAGATGCTTGCTTATCAACAGAAGTAATCGACTGCTCGCGTTGCTTCTATTATGGAAAACACAAAACATTCCAAGCAACAGCAGGCTTTCGTGATTATGCACCCACACCTT
+
AAAAA1FBFDF3FFDABA1111B1BF1BBGADFEAFAABF1BFGAA0?/AAFAFGG2GHFGEAFEHGFCCGFA/>/BGDFGH11G@1BFA0B//@B1121B@0/?F0FEE/>FEHHFG>F1/<FG0/B/B//0@0?F0?11?FDG<<1?<>F1>FGFFHG0FG<11000..<C</0DEC-;--;00;00;;B00/0;0:/99......00000;9./99?/--9---//;---;99/9///9/-9----/9
@M03495:530:000000000-LYBTV:1:2108:24073:5827 1:N:0:GTGCTCTG+TTCTTCCT
GTCAGCATGTGAGCTTTGGAGTGAAATCTCTTGTCTTAAGGAATAAAGGAAAAAGATTCCGTCGGAGGCTCGGTGCTCTACAGGTTCAACCTTTGTACTCTATTATTGCCTCACATTCCATCTCTTGTGAAAATATATTTGATTGGCTTTTCTGCAGGTTGTTTGCCAGGACTTTCCAAGACCTCCACTAGAAACCACAATAAACTTTTTGGAAGCTGGACAACTATCTTCATTTTTCAGAAACAGTGAAC
+
BBACCFFFFFFFGGGGGGGGGGBDDDFHHHHHHGHHHHFGHHHHHHHHHHHHHHGGHHHHHHHGGGGGGHHGGEFGHHHHHHHHHGGHHHHHHHHHHHHGHHHHFHFHHHHHGHHHHHHGHHHHHHHHHHGEHHHHHGHHHFHHHHFHHHHHHGHHGHHHHGHHHGHHHGFHHHGHHGFGFFGHHHGHHHHGDD0>FEEGGBG0GHHHHHGGFHHGHHFGFH.CGH0CHGFFGGGGGGGGE;BFFFBFGFB
@M03495:530:000000000-LYBTV:1:2108:22282:5836 1:N:0:GTGCTCTG+TTCTTCCT
GTCAGCATGTGAGCTTTGGTCCAGCCTGAGTCCTGGTTTATCAACGGCAAAATATAGATCGGAAGAGCACACGTCTGAACTCCAGTCACGTGCTCTGATCTCGTATGCCGTCTTCTGCTTGAAAAAAAAAAATAACACTAGCCCCCAAGTAATGAGATATAGTTGACGTTGAATAGTAGTTAGCTTGGGATCTCGAACTCTCTCTGCGCATTGAATTGTCAGGAGACACTTATCGCAACACCTCCCGATGA
+
CBCCCFFFFFFFGGGGGGGGGGHGHGHHHHGHHHHHHHHHHHHHHGGGGGHHHHHHHGHHHGGGGGHHHHHHGHHHGHHHHHHHHHHHHGHHHGHHHHBGGFHGGHHHHGGGHGHHHHHHEHGGHHGGGC@/011111??100=.>-><111>B10=000000=000...<:000000000;00<0/:..0.0;.0/..;9000000---.:0000;00000/0...//0900;....-..:/..9..-90
@M03495:530:000000000-LYBTV:1:2108:16817:5839 1:N:0:GTGCTCTG+TTCTTCCT
GTCAGCATGTGAGCTTTGGAGTGAAATCTCTTGTCTTAAGGAATAAAGGAAAAAGATTCCGTCGGAGGCTCGGTGCTCTACAGGTTCAACCTTTGTACTCTATTATTGCCTCACATTCCATCTCTTGTGAAAATATATTTGATTGGCTTTTCTGCAGGTTGTTTGCCAGGACTTTCCAAGACCTCCACTAGAAAACACAATAAACTTTTTGGAAGCTGGACAACTATCTTCATTTTTCAGAAACAGTGAAC
+
DDDDDFFFFFFFGGGGGGGGGGHHHHHHHHHHHHHHHHHHGHHHHHHHHHHHHHGGHHHHHHHGGGGGGHHGGGGGHHHHHHHHHHHHHHHHHHHHHHHHHHHHHHHGHHHHHHHHHHHHHHHHHHHHHHGHGGHHHHHHHHHHHHHHHHHHHHFHHHHHHGHHHHHHHHHHHHHHHGFGHHHHHHHHHHHHFHHHHHGGDDGGHHHHHHGGGGEHHHCGHFHHHHHHHHGGGGFGGGGEFFFFGFFGFFB
@M03495:530:000000000-LYBTV:1:2108:25139:5913 1:N:0:GCGCTCTG+TTCTTCCT
GTCAGCATGTGAGCTTTGGAGGGCAAGAAGTGGTTGTGACATTGCTATGGCAGCTAGAGCCAACAATTACCTTAAATTCCAAAAACAACATACTCCTCCTTTGGAATTAGTAAATTCGTTGACGACAGAAGGAGCAAGATAACGACCACAGGGAGTGTGGTTTATCAACGGCAAAATATAGATCGGAAGAGCACACGTATGAACTCCAGTCACGCGCTCTGATGTCGTATGCCGTCTTGTGATTGAAAAAT
+
AABBACFD4FFFFFGGGG4BBEEEGFFFFHAB3DFGAFGHGBFGHFFDGBGHCDGHHHGHFFHGGHFHHFHHAAF5GDFFFHB1?EEGHHFFFBFGFFF?FFGC3BFCGG@FFHGHDFCGF/GFAEEFF3?EGEAG2BB?F?BEEC/>GFAFE/C/?FG?0??C<1=GG.@->-</<DDGDG00<.CA?.CCH.GA@./0/0;C099;/00CBA;-;9A.0;B099..99FBFFDD.A/9//;9///;F..
@M03495:530:000000000-LYBTV:1:2108:20134:5918 1:N:0:GTGCTCTG+TTCTTCCT
GTCAGCATGTGAGCTTTGGAGACTGGTTTATCAACGGCAAAATATAGATCGGAAGAGCACACGTCTGAACTCCAGTCACGTGCTCTGATCTCGTATGCCGTCTTCTGCTTGAAAAAAAAAAAAAATCACTTCTCACATCAACACGCCCCTTAACTCGTAGTCGCAACTCTGCATCCACTCATAAACTCATATTCTCTCGCACTCTCCTAGTCAACCATAACGCCTTCAACTCGACCCTGTCCGCTCCGTTC
+
BBCCCFFFFFFFGGGGGGGGGGGHHHHHHHHHHHHGGGGGHHHHHHHHHHHGGGGHHHHHGHGHHHGHHHHHHHHHHHHGHHGGHHHHH4GHHFGHHHHGGGHGHHHHHHHHHHHHGGGB//>/>011111111111111101..-.--.<0000<.:...0.--.-:0000000/0009/0000000000;00;;00.9---/00/00000;00..0000:--9;0:0009..---//000;-.-...0/
@M03495:530:000000000-LYBTV:1:2108:6244:5919 1:N:0:GTGCTCTG+TTCTTCCT
GTCAGCATGTGAGCTTTGGACTCCTGACTGGTTTATCAACGGCAAAATATAGATCGGAAGAGCACACGTCTGAACTCCAGTCACGTGCTCTGATCTCGTATGCCGTCTTCTGCTTGAAAAAAAAAAAAAAAAAAATAAAAATACTGACCTACTCTTTGTACAAATCTTCTAATCCTTATATACCCTTATTCTTCACAATTTGTAATCACATGAGCACATCATACGCGAATACTAACTACACAGTTACACGT
+
CCCCCFFFFFFFGGGGGGGGGGHHHHHHHHHHHHHHHHHHGGGGGHHHHHHHHHHHGGGGHHHHHHHGHHHGHHHHHHHHHHGHGHHGGHHHED4GHHGGHHHGGGGHGHHHHHHHCGHHHGG@/</</<----<.0000:CC00000/:0/0:0000;000090;000000000000000000;0/00;C000000000000000000:000000./0000009.----.0000000:0/0.0;9009..
@M03495:530:000000000-LYBTV:1:2108:22069:5923 1:N:0:GTGCTCTG+TTCTTCCT
GTCAGCATGTGAGCTTTGGAGTGAAATCTCTTGTCTTAAGGAATAAAGGAAAAAGATTCCGTCGGAGGCTCGGTGCTCTACAGGTTCAACCTTTGTACTCTATTATTGCCTCACATTCCATCTCTTGTGAAAATATATTTGATTGGCTTTTCTGCAGGTTGTTTGCCAGGACTTTCCAAGACCTCCACTAGAAAACACAATAAACTTTTTGGAAGCTGGACAACTATCTTCATTTTTCAGAAACAGTGAAC
+
BBB@AFFFFFFFGGGGGGGGGFADDDFGHGHHHHHHHHHHHHHHHHHHHFHHHHGGHHHHHHHGGGGGGHHGGGGGGHHHHHHHFFFGGHHHHHHHHHHGHHHHHHHHHHHHGHHHHHHHHHHHHHHHHDFHHGHHGHHHHFGHHGHHHHHHHGFFFFFFHGHHFHHHHGHHHGGHHGGHHHHGHFHHHHHGFFFHHGHGHGHFHFHHHHGG/GGHFGEFGFHGHFGHHHEFFFGGGGGGFFFFFGFFFFB
@M03495:530:000000000-LYBTV:1:2108:15289:5927 1:N:0:GTGCTCTG+TTCTTCCT
GTCAGCATGTGAGCTTTGGAGTGAATTCTCTTGTCTTAAGGAATAAAGGAAAAAGATTCCGTCGGAGGCTCGTTGTTCTACAGGTTCAACCTTTGTACTCTATTATTGCCTCACATTCCATCTCTTGTGAAAATATATTTGATTGGCTTTTCTGCAGGTTGTTTGCTAGGACTTTCCAAGACCTCCACTAGAAAACACAATATACTTTTTGGAAGCTGGACAACTATCTTCATTTTTCAGAAACAGTGAAA
+
>1AAAFFF@FFFBCF13F1FFAEHH3FGAEGGBE1F3331110FHHFFF0GBEGEE1DD2BB0///A/A/B//B0/?12F2FB0B11F@1FFHFH2GG212BGFEGG1111B1?>FFHBF>EGFGG11B221<BFDFGBDDB2B100BFGG>BFB2B0FGBEHH011@10@1FG1?DD11000?C/FF1<1>F100>0<.<D0=DD0D<D<-/0<CF:/::CGAGFHB;GH0CGHBBGGB009;:/C0000
@M03495:530:000000000-LYBTV:1:2108:19458:5951 1:N:0:GTGCTCTG+TTCTTCCT
GTCAGCATGTGAGCTTTGGTCCAGCCTGAGTCCTGGTTTATCAACGGCAAAATATAGATCGGAAGAGCACACGTCTGAACTCCAGTCACGTGCTCTGATCTCGTATGCCGTCTTCTGCTTGAAAAAAAAAACTTAATGCTTGGGAGCGTGCTGGTGCTGATGCTTCCTCTGCTGGTATGTTTGACTCCGGATTTGATAATCAAAAATAGCTTACTAAATTGCAACTGGACAATCAGAAAGAGATTGCATAG
+
BBBBBFDFDDFBAAFEDGFGGFFCFDFE4FAFEGF43BFHHFHHHEEG2AAGHEHFHFHEHA11A1FFC1BAEFFGF5GGBG@33B3FGGFCF1EB@44BGHHGCE343///BFGHHHHF3F3330///<//1@FF1GHGGF//?//CDAD.11<<0D<B0DFHGB/<D00<=0/:CGG00;/0C0<GD?.AEFB0009FBB009..9CFFBFFGBBF09FB0;F/C/B././////9BF/9BB///////
@M03495:530:000000000-LYBTV:1:2108:19629:5951 1:N:0:GTGCTCTG+TTCTTCCT
GTCAGCATGTGAGCTTTGGAATTAGCAGAAGGAGCAAGATAACGACCACAGGTGGTTTATCAACGGCAAAATATAGATCGGAAGAGCACACGTCTGAACTCCAGTCACGTGCTCTGATCTCGTATGCCGTCTTCTGCTTGAAAAAAAAAAATATAATCAATAGATTGATAGTAAATGCAATTATCTCATAAGGGATCGGTGGCAGACAGTAAATCAGTGCTAGTGCGTTGATGCGCTTTACATGAGCGACT
+
DDEDDFFFFFFFGGGGGGGGGGHHHHHHHHHHHHHHHHHHHHHGGGGGHHHHGHGGGHHHHHHGGGGGGHHHHHHGHHHHGGFEFGGHHHHGHHHGHHHHHHHHHHHHGHHHGHHHHH4GHHGGHHHHGCDHGHHHFGFHFHHFG/>CDE-.011=1=1011=1110:1:C1111111111<1:1111111<0..<...9.../...//01111100:11111011-.<-.111-.-..11111::0--99
@M03495:530:000000000-LYBTV:1:2108:12235:5952 1:N:0:GTGCTCTG+TTCTTCCT
GTCAGCATGTGAGCTTTGGACTGGTTTATCAACGGCAAAATATAGATCGGAAGAGCACACGTCTGAACTCCAGTCACGTGCTCTGATCTCGTATGCCGTCTTCTGCTTGAAAAAAAAAAAAACCTCTACTAAATTCGCCATCTGCTCGGGCATGATCATGAACACACTGCGAATATAGAATATACGTGAGAGAACTCTAACACACAGTCCATCAATTGTCGAATGTACAGTTACGTGTATATGACTCCTAT
+
CCCCCFFFFFFFGGGGGGGGGGHHGHHHHHHHHGGGGGHHHHHHHHHHGGGGGHHFHHHHGHHHGGHHHHHHHHHHHGHHHGGHHHH4BGGGGHHHHGFGHGHHGHHHHHHHHFGGGCG</<//00111111111=...<.111110.----/.0000;C0000/..:0:.---.9000000000.0/..9/.//9000;09/:...;;//;///9////99.9////9///;/.//;/9///////:/9/
@M03495:530:000000000-LYBTV:1:2108:18400:5969 1:N:0:GTGCTCTG+TTCTTCCT
GTCAGCATGTGAGCTTTGGTCCAGCCTGAGTCCTCTGGTTTATCAACGGCAAAATATAGATCGGAAGAGCACACGTCTGAACTCCAGTCACGTGCTCTGATCTCGTATGCCGTCTTCTGCTTGAAAAAAAAAAAAACCAAGGGTGGAACACAAACTACATCATGATACACCCATGCTCGTATAATTCAGCTAGCCGGTACTTACGTATCCGTAGATTCTCTGTCTCACCTGCGGTACTCTTTTCCACACGT
+
CCCDDFFFFFFFGGGGGGGGGGGHHGHHHHHHHHHHHHHHHHHHHHHGGGGGHHHHHHHHHHHGGGGHHHHHHHGGHHGHHHDGHHHHHHHGHHHGHHHHH4FHHFGHHHHGGGHGHHHGHHHCGHHHGGGBB</-....<..0.-.00//..<.0:<0:00<00<000:/..//000.-./0<0000<0:000/.---.<<00.<<BF<....<<00<000:00000.0/.--...000<00<0000.9.
@M03495:530:000000000-LYBTV:1:2108:16231:5983 1:N:0:GTGCTCTG+TTCTTCCT
GTCAGCATGTGAGCTTTGGTCCAGCCTGAGTCCTGGTTTATCAACGGCAAAATATAGATCGGAAGAGCACACGTCTGAACTCCAGTCACGTGCTCTGATCTCGTATGCCGTCTTCTGCTTGAAAAAAAAAAAAAAACCAGCAGCGCTGTCATTATATAGTGCAAATATCGAGAGATGAACTAAACACACTGTCATTTTTTAGATTTTAATAGTGCATCTGCTACCGTAGCGTGAATTCGAAGATTAGTGCA
+
CCDCCFFFFFFFGGGGGGGGGGHHHGHHHHHHHHHHHHHHHHHHHGGGGGHHHHHHHHHHGEEFGHHHGHHHGHHHEFFHHHBGGHHHHGHHHGHHHHFDGHGGGHHHHGFGHGHHHHHHHEHHFFGGG<>/</-<.>..././<-<-;;000:000<00000;00000....-.;0000000000.../00:000000-./0000;;0;00;000:0:00000/-9...-:...000.0..AF0000000
@M03495:530:000000000-LYBTV:1:2108:18325:6010 1:N:0:GTGCTCTG+TTCTTCCT
GTCAGCATGTGAGCTTTGGATGGTTCTGGTTTATCAACGGCAAAATATAGATCGGAAGAGCACACGTCTGAACTCCAGTCACGTGCTCTGATCTCGTATGCCGTCTTCTGCTTGAAAAAAAAAAAAAAAAAGAGACTTGGTGATAGTGACGAGATGACTATAAATAATAAATAGTTGACAACACTGTGAAAGACGAGTGTGTTGATCTGATAGCATGCGATTGTACATAGTTACGTGTTCGACGTGAGACC
+
CCCCCFFFFFFFGGGGGGGGGGGGHHHHHGHHHHHHHHGGGGGHHGHHHHHHHHGGGGHHHHHHHGHHHGHHHHHHHHHHHHFBGHGHHHGHBHHHFFGHHHGGGHGHHHHHHHFHHHHGGGGG</<>---..<//00000<0000<000..-.<0000000000000000000000<00:...0<00<000//.--..00./.000000:0000000.<9..000000<0000<<//.0..<<-...00.
@M03495:530:000000000-LYBTV:1:2108:8593:6015 1:N:0:GTGCTCTG+TTCTTCCT
GTCAGCATGTGAGCTTTGGAATTAGTAAATTCGTTGACTGGTTTATCAACGGCAAAATATAGATCGGAAGAGCACACGTCTGAACTCCAGTCACGTGCTCTGATATCGTATGCCGTCTTCTGCTTGAAAAAAAAAAAAACATAAAATACATAAAAACATTCACGTGCAACATGACCACGCGTGCTAGTACTTGGTGTAGATATGTAATTCTAAACTCGTCATTTCCATATCATGAAGTACTATCACTTGAT
+
BBBCCFFFFFFFGGGGGGGGGGHHHHHHHHHHGHHHHHHHHFGGHHHHHHGGGEGHHHHHHHHHHHGGGGHHHHHHHGHHHGFHHGHHHHHHHHGHHGGGHHHH4FGGHHHHHHGFGHGHHHHHHHHHHHHDGGGG//-..111111111111110..01111.....<0.:00000...-<-.<1101111100..01111111:11111111010...<:11111111111111111111111111001
@M03495:530:000000000-LYBTV:1:2108:11690:6016 1:N:0:GTGCTCTG+TTCTTCCT
GTCAGCATGTGAGCTTTGGAATTAGTAAATTCGTTGACGACAGAAGGAGCAAGATAACGACCACAGGGAGGGTGGTTTATCAACGGCAAAATATAGATCGGAAGAGCACACGTCTGAACTCCAGTCACGTGCTCTGATCTCGTATGCCGTCTTCTGCTTGAAAAAAAAACAAAATACCAGAACTATCACGAGACAGTGTACGACTACGTTTGAGCGTATTAGATGGGAAATACTGAGTGACGTACACCGTA
+
DDDDDFFFFFFFGGGGGGGGGGHHHGHGGHHHGFGHHHGGGGGHHGHHHHHGHGHHHFFFGEGHHHHGGGGGEFGFGHHHHHBBEEGGGHHHHFHHHHHHGGGGHHHHHHHFGHHFHFGGFHGHHHHHGGHGGHHHHHDGHHFGGHFHGCEHGHGGHHHHFHGHFGGEE.:...0000:0.//00;000..-..//00;:0..9.-;..//.0.0-.;.000;000.:;.00000000000.;...0/-..
@M03495:530:000000000-LYBTV:1:2108:9335:6027 1:N:0:GTGCTCTG+TTCTTCCT
GTCAGCATGTGAGCTTTGGAGGGCAAGAAGTGGTTGTGACTGGTTTATCAACGGCAAAATATAGATCGGAAGAGCACACGTCTGAACTCCAGTCACGTGCTCTGATCTCGTATGCCGTCTTCTGCTTGAAAAAAAACACAGACCCCAAAGAAGGGGCTGGCGTGGATTACAAGTCCCAGAGCTCTGGGGAAGTACAACGACAAGGCGTCACTAACGTGTAGCGTGTCAATCTACGATGACCAGACCATGAC
+
ABAABFFFFFFFGGGGGGGGGCGDGGGHFH5AG5AEEEGHGFFHHGBDHFFFGEGFEHGHHBDGHFGHGGGGFGFEGGHFGH2?GGGGFHF3FGHHGFGHGHHG444B4B?E3G4B<FGHF44B433BF??3FC/<//0?01<?//<.0<<000.---C.<<.<-.0000000;00/:0.:/00;0;9@E..00;00/;:---...9.-.9:///.../9;/@.;../9:/://..;./9//.....//;/
@M03495:530:000000000-LYBTV:1:2108:6810:6042 1:N:0:GCGCTCTG+TTCTTCCT
GTCAGCATGAGAGCTTTGGATGGTTCTGGTTTATCAACGGCAAAATATAGATCGGAAGAGCACACGTCTGAACTCCAGTCACGGGCTCTGATCTCGTATGCCGTCTTCTGCTTGAAAAAAAAAAGGATACTGGATTCCTTGAGTACTTTGTAGGGTGACGCAATGCGAGGAGCAGTTTGTAACTGCTTAGTTATCACTCATACCCCCGTTTGCGACAGCAATCACAGAGTATTCATACACACTATCGTCCG
+
>A11>CFFF1BDGAFCGFFFGFFBGGHGFHFHFHFG3GCC?E/FFFAG2FDGDFGBAEFCF1BECEA/BEDFHHFBHHGF@F//>EEFGF1FFBFFFFHHFGE?EHF2FFBEGFGHBDB///////01<?1110111?FFB1<11<1<DD1111.<..<<.<-.0/<.-:-...;0000/0000;0C000900;0C;009000//.-:9./-/9;9----9;://9////////B9/////-;///-----
@M03495:530:000000000-LYBTV:1:2108:17823:6098 1:N:0:GTGCTCTG+TTCTTCCT
GTCAGCATGTGAGCTTTGGAATTAGCTGGTTTATCAACGGCAAAAATAGATCGGAAGAGCACACGTCTGAACTCCAGTCACGTGCTCTGATCTCGTATGCCGTCTTCTGCTTGAAAAAAAAAAAAATAGAATAAGTTAGTGTGTAACCATAGTTACATTGCAATCACAGTACAGACAGACATCGAGTAGTGTAAAGTAGGTATATGTATCTAATTTGTTTTACTTAGCATCGTGACTGAGAGCTCAGTGTA
+
BBBCCFFFFFFFGGGGGGGGGGHHHHHHGHHHHHHHHHGGGGGHHHHHHHHHHGGGGHHHGHHHGHHHGHHHHHHHHHHHHGBFHGHHHHHHHHHGGHGHHGGGHGHHHHHHHFHHHHGGGGG/<<0111=11111111=11101111<>11<00000==000=<0000000000.///.:00./.0.00/:0000:0000000:000<00000:000///0000000000..:/90<00:0.0<0/:000
@M03495:530:000000000-LYBTV:1:2108:18579:6110 1:N:0:GTGCTCTG+TTCTTCCT
GTCAGCATGTGAGCTTTGGCACAGGGAGGGTGGTTTATCAACGGCAAAATATAGATCGGAAGAGCACACGTCTGAACTCCAGTCACGTGCTCTGATCTCGTATGCCGTCTTCTGCTTGAAAAAAAAAAAATATATTCAAATCATATATTCATTAACAATCAATGTGATTCTCTGTCTGAGATTCTTCTAATTTAGTGTATACCCGGATGTACGTCGAACTGTAGAAGTTGACCCAATGCATTGAAGTATTG
+
CBCCCFFFFFFFGGGGGGGGGGHHHGFEGGAFFEGHHHHHHHGGGGGHHHHHHHHHHHGGGGHHHHHHHGHHHGHHHGHHHHFGHHGGHHGHHHHHBGGHGGHGGHGGGFFHHHGHHFEFFHHGCGCA@-01111<1<11111=1=0=0000=0000<00000<000;::0000000000;0;00;0C00000;0000900900.-;.-900./.--:..0:;B00090:000/..9000:0000000000
@M03495:530:000000000-LYBTV:1:2108:8998:6173 1:N:0:GTGCTCTG+TTCTTCCT
GTCAGCATGTGAGCTTTGGAATTAGTAAAACAGAAGGAGCAAGATAACGACCGAGGGTGGTTTATCAACGGCAAAATATAGATCGGAAGAGCACACGTCTGAACTCCGGTCACGTGCTCTGATCTCGTATGCCGTCTTCTGCTTGAAAAAAAAAAAACATCAACTAAAATTTCATGTGACTAATAGTTCACACGATGTGACCATACTTACAGTAATACTGTTCTGCTGAATCACATGATTCACCCATATCA
+
CCDDEFFFFFFFGGGGGGGGGGHHHHHHHHHHHHHHHHHHHHHHHHHHGGGGGEGGGFGGEGHHHHHHHGGGGGHHHHHHFHGHHGEGGHHHHHHHGHHHGHHHHHHGGGGGHGHHHGHHHHHBHHHFGHHHHGGGHGHHHHHHHHGHHHGGEG---..0000/100001011111111111:11111<1<10--..:1111000/1:1<10:11111:1111<1110:0111:01001<1110..//<11
@M03495:530:000000000-LYBTV:1:2108:9168:6198 1:N:0:GTGCTCTG+TTCTTCCT
GTCAGCATGTGAGCTTTGGTCCAGCCTGAGTCCTGGTTTATCAACGGCAAAATATAGATCGGAAGAGCACACGTCTGAACTCCAGTCACGTGCTCTGATCTCGTATGCCGTCTTCTGCTTGAAAAAAAAAAAAAAAACAAAAGAAAGAGTTAGAAGTTCTAAATAAATCATGCACGATTCATACATCTAACATTCATCAGCTGACATATCTAGCTGCTTACCGCTGACACACTCCTATCATACTCCGCTAT
+
BABCCFFFFFFFGGGGGGGGGGHHHGHHHHGHHHHHGHHHHHHHHGGGGGHHHHHHHGHHHGGGGHHHHHHHGHHHFHHHHHGFGHFFHGHHHGHHHHG4FGFGDHHHHGDGHGHHHHHGHFHHHHGGFDC///<--.<.../..<0//00;00000;;00;00<00000;0000....00:00000000;000:;000:000:/0000000000000000;.---./00/./:/0:0:00000;0...-.
@M03495:530:000000000-LYBTV:1:2108:15944:6214 1:N:0:GTGCTCTG+TTCTTCCT
GTCAGCATGTGAGCTTTGGTCCAGCCTGAGTCCTGGTTTATCAACGGCAAAATATAGATCGGAAGAGCACACGTCTGAACTCCAGTCACGTGCTCTGATCTCGTATGCCGTCTTCTGCTTGAAAAAAAAAAAAATAAAAATCGTAAGGTGATTACTCACTCAACTAGGAATCTATCACATTAAGATTTTTCACGCTATAATACTTAGTAGTTATATATATGTGTTATTATCTACGCACTCTCTGTCGTGTT
+
DCDDEFFFFFFFGGGGGGGGGGHHHGHHHHHHHHHHHHHHHHHHHGGGGGHHHHHHHHHHHGGGGHHHHHHHGHHHGHHHHHHGHHHHHGHHHGHHHHH4FHHGGHHHHGGGHGHHHHHHHHHHHHGGGDC></01111<<1.<0000101111<111011/0/100/<10:111111011<1<11<<1</11..9.<11<1<1111<11111<1:11<<1<11/111<11111.<.--/10<1<1.<.<.
@M03495:530:000000000-LYBTV:1:2108:21144:6252 1:N:0:GTGCTCTG+TTCTTCCT
GTCAGCATGTGAGCTTTGGTTTATCAACGGCAAAATATAGATCGGAAGAGCACACGTCTGAACTCCAGTCACGTGCTCTGATCTCGTATGCCGTCTTCTGCTTGAAAAAAAAAAAAGATGATACTAGGTTCGGTCACACATGCTTTACGCTTCCCACCATATGACGCCTGATTTTGGCGTGTTCTTCGTCTGTCATCTGCCCACCTGTTACTTCGTGTGCATGACTCATACCGTTGCTATCCTCTGTGATA
+
CCCCCFFFFFFFGGGGGGGGGGHHHGHHGGGGGHHHHHHHHHHHGGGGHHGHHHHGHHHGHHGHHHHGHHHHGHHGGHHHGH5FGGFFHHHHGEGFGHHHHHHGAGHHHGC?D</>//2>2@222110111////.>11><1111111.....</<.<.<0000;..-../;0000-0-.-;.0000.:...90000B000;0.:./0000:00.;...00900000000;9..:..000;/;0090000;
@M03495:530:000000000-LYBTV:1:2108:22215:6264 1:N:0:GTGCTCTG+TTCTTCCT
GTCAGCATGTGAGCTTTGGAGTGAAATCTCTTGTCTTAAGGAATAAAGGAAAAAGATTCCGTCGGAGGCTCGGTGCTCTACAGGTTCAACCTTTGTACTCTATTATTGCCTCACATTCCATCTCTTGTGAAAATATATTTGATTGGCTTTTCTGCAGGTTGTTTGCCAGGACTTTCCAAGACCTCCACTAGAAAACACAATAAACTTTTTGGAAGCTGGACAACTATCTTCATTTTTCAGAAACAGTGAAC
+
CCDCCFFFFFFFGGGGGGGGGGHHHHHHHHHHHHHHHHHHHHHHHHHHHHHHHHGGHHHHHIHGGGGGGHHGGEEGHHHHHHGHHGHHHHHHHHHHHHHHHGHHHHHGHHHHGHHHHHHHHGHHHFHHHFHHHHHHHGHHHHHHHHHHHHHHHHGHHFHHHGHHHHHHHGHHHGFHHGBGHGHGHHHGHHHGFFHHHHHGHHHHHHHHHHGGGFFHGHGFHHGHHHHHFHFGGGGGGGGGGBFGGG9BBF0
@M03495:530:000000000-LYBTV:1:2108:16656:6273 1:N:0:GTGCTCTG+TTCTTCCT
GTCAGCATGTGAGCTTTGGTCCAGCCTGAGTCCTTTGGTTTATCAACGGCAAAATATAGATCGGAAGAGCACACGTCTGAACTCCAGTCACGTGCTCTGATCTCGTATGCCGTCTTCTGCTTGAAAAAAAAAAAACAACTACAAGAGATGACGGCGGGTTAAAAGAACTACCGAGCTAATTACCGTATATACTAGTTATTCATTTACTGATGCTGTTCTGTATCAGGAGAAGAACATAATGTAAGTGACTG
+
CCDDCFFFFFFFGGGGGGGGGGHHHGHHGHHHHHHHHHGHHHHHHHHGGGGGHHHHHHHHHHHGGGGHHHHHHHGHHHGHHHGGHHHHHHHGHHHGHHHHHDHHGGGHHHHGFGHGHHHHHHHFGHHHGCDG//<//..1<><11<00111<.----<9..1111../100:-.<-.0111111....<1<F111111<1<<1111111111111101<1<1:111<<9<.B0//<1111::1111<<111
@M03495:530:000000000-LYBTV:1:2108:19006:6281 1:N:0:GTGCTCTG+TTCTTCCT
GTCAGCATGTGAGCTTTGGTCCAGCCTGAGTCCTGGTTTATCAACGGCAAAATATAGATCGGAAGAGCACACGTCTGAACTCCAGTCACGTGCTCTGATCTCGTATGCCGTCTTCTGCTTGAAAAAAAAAAAGCGTCTATCATCACACTATTGTACCACAATGCTGTATTGTACGAGCTGCACCTCTGGAACTTACAGAGCACTGCGCGTGGCATACAGACCGCCAGGCATCGTGGTGCGCGCTGCGTCCT
+
BBBBBFFFFFFFGGGGGGGGGGGFHGHHFGGGHHHHGHHHHHHHHGGGGGHHHHHHHHHHGGFFGHHHHHHHGHHHGGHHHHHHHHHHHGHHHGGHHHHFHHHFGHHGHGFGHFHHHHHHHHHHEFG?BBCA/0///?/1>1=><1<1<01111<1100..<0/=0000<0000...-.////:/.;000:/0000090///90/0.------.///://.9-----..9//9..:../-9--9-9-;--.
@M03495:530:000000000-LYBTV:1:2108:7167:6281 1:N:0:GTGCTCTG+TTCTTCCT
GTCAGCATGTGAGCTTTGGAGACTGGTTTATCAACGGCAAAATATAGATCGGAAGAGCACACGTCTGAACTCCAGTCACGTGCTCTGATCTCGTATGCCGTCTTCTGCTTGAAAAAAAAAAACAACAAGTATAAGAAACAAAATGAAGATAGATCATACCATTCTAACATAAACTTCTCAAGTCACAATTCACTACGTCTGTAGAATCCTCACTTAGAGTCCCGTTCCACTCACATTACCCACACAACCTC
+
BABCCFFFFFFFGGGGGGGBGGGHHHHHHHHHHHHGGGGGHHHHHHHHHHHGGGGHHHHHHHGGHHGHHHHHHHHHHHHGHHFFHHHHFFHHHGGHHHHGFGHGHHHHHHHHHHHFFG/BB</=////01111111=??0F00<11111111111<111/0000=<0000<00<0000000000:;00::00000/.../.00000900;00.;000000:00-:.//0009/00;9000/0.......//
@M03495:530:000000000-LYBTV:1:2108:23058:6289 1:N:0:GTGCTCTG+TTCTTCCT
GTCAGCATGTGAGCTTTGGAATTAGTAAATTCGTTGACGACAGAAGGAGCAAGATAACGACCACAGGGAGGGTGGTTTATCAACGGCAAAATATAGATCGGAAGAGCACACGTCTGAACTCCAGTCACGTGCTCTGATCTCGTATGCCGTCTTCTGCTTGAAAAAAAAAAAAAAAAATAATTATTGCTGAATAAAAGTCATCAGTACGCAATTCATATGAGTAATGTGTCCTATCGATATATGACGTAGAC
+
CDDCCFFFFFFFGGGGGGGGGGHHHHHHHHHHGHHHHHGGGGGHHHHHHHHHHHHHHHGGGGGHHHHGFEGGEFEEFHHHHHHHGGGGGHHHHHHHHHHHGGGGHHHHHHHGHHHGHHHHHHHHHHHHGHHHGHHHHHDHHHFEHHHHGGGHGHHHHHHHGHFHHGEGG-9--9--;.0000000000000::00000000:00000...-.000000000:00000000;0000....-000;:.....0
@M03495:530:000000000-LYBTV:1:2108:22347:6306 1:N:0:GTGCTCTG+TTCTTCCT
GTCAGCATGTGAGCTTTGGATGGTTCTGGTTTATCAACGGCAAAATATAGATCGGAAGAGCACACGTCTGAACTCCAGTCACGTGCTCTGATATCGTATGCCGTCTTCTGCTTGAAAAAAAAAAAATACTCGTCTTCGCTGTCCTCCAGTCCATCACCTTTATTACTACGATCTCAGTGGACTGCCCGTATACAATTCGTAACTCACGTATCTCCTTCTCTTTGGTGGCATTTGTATGCACCTTTATGTAG
+
AABBBFFFFFFFGGGGGGGEGFGHF5GGGADFHHHHFAEGGG?GHHHHHHHHHGGEFEHHGHHHHGHFHGHHHHGHHHHFHHE1FGAGFHHH4FEFFGHFHBE?EGFEGGFFHG0FGFFEG@B</<0?1??/?///1<.>.>1111><1<00000<0/<<00=0D0000...:.:0000/0/:.:/..--./0;9000.9/..000/.9/0.00009///9/9//.....//////9//;/////:/9///
@M03495:530:000000000-LYBTV:1:2108:7606:6311 1:N:0:GTGCTCTG+TTCTTCCT
GTCAGCATGTGAGCTTTGGTCCAGCCTGAGTCCTCTGGTTTATCAACGGCAAAATATAGATCGGAAGAGCACACGTCTGAACTCCAGTCACGTGCTCTGATCTCGTATGCCGTCTTCTGCTTGAAAAAAAAAAATAAACGTCACTACTGCTACTGCATCCCGCCTCACCCAGAGACGTGGTTGTATTGCACTGAGATTATCTGTCTGAGATGTATTCTACACTCACGTGCGTCCTCCCAGCTTAAGTGTAA
+
CCBCCFFFFFFFGGGGGGGGGGHHHGHHHHHHHHHHHHHHHHHHHHHGGGGGGHHHHHHHHHHGEGGHHHHHHHGHHHGHHH5BFGHHHHHGHHHGHHHGHFHHHGGHGHHGGGHGHHHHEHHAGEGHGGGCB/0<?11/<//<1>F=1<=1=1>1111<..<<.</......;//..:...9.90;0090;:0;0;BFBFG000;0000;00900000;;/////.:..-;;@.//.//.////://9//
@M03495:530:000000000-LYBTV:1:2108:19553:6329 1:N:0:GTGCTCTG+TTCTTCCT
GTCAGCATGTGAGCTTTGGAGAAAACTGATCAATGGGATCCGAGACAAGCTGGTTTATCAACGGCAAAGTATAGATCGGAAGAGCACACGTCTGAACTCCAGTCACGTGCTCTGATCTCGTATGCCGTCTTCTGCTTGAAAAAAAAAAAACACTCTAAATATGTGTACTCAACATGCCAATTAGCAGATTTAAGCTCGACGTCCTCATATATTGAATTGTTACATTGTTGTGTGTTCTAGATCCGCAGTGA
+
BBCBBFFFFFFFGGGGGGGCGGHHHHHHHHHHHHHGHFHGHHGGGGHHHHHHHHHHHHHFFHGGGGGHGHGHFHHHHHGGGGCCGHHHHGHHHGHHHHHGCHHHHHGGHHGHHHGF4FHHGGHHGHGEDGGHHBGHHBGGFFACCGC->-...0/0=00=00<<0<0;;0://0//00:0:;00/0;/0;0090090.--:-.:90090B90;00/;//////////;/./99.;/////9://..--.//
@M03495:530:000000000-LYBTV:1:2108:17569:6330 1:N:0:GTGCTCTG+TTCTTCCT
GTCAGCATGTGAGCTTTGGAATTAGTAAATTCGTTGACGACAGAAGGAGCAAGATAACGACCACAGGGAGGGTGGTTTATCAACGGCAAAATATAGATCGGAAGAGCACACGTCTGAACTCCAGTCACGTGCTCTGATCTCGTATGCCGTCTTCTGCTTGAAAAAAAAAAAAATTACAATATATACCGTAACATGTCGAACACCAGCTCCGTTGATACGTGATAGTACTTAGATCATAGTAGACATTACAT
+
CCEDDFFFFFFFGGGGGGGGGGHHHHHHHHHHGHHHHHGGGGGHHHHHHHHHHHHHHHGGGGGHHHHGGEGGEFGEGHHHHHHHGGGGGHHHHHHHHHHHGFGGHHHHHHHGHHHGHHHHHHHHHHHHGHHHGHHHHHDGHHGGHHHHGGGHGHHHHHHHHHHHHGGFG:---.0:1::B:1C1:11.9...11011....-<....<00..0..:11.0/./<111111111:101:11<<111<11111
@M03495:530:000000000-LYBTV:1:2108:6834:6338 1:N:0:GTGCTCTG+TTCTTCCT
GTCAGCATGTGAGCTTTGGAGTGAAATCTCTTGTCTTAAGGAATAAAGGAAAAAGATTCCGTCGGAGGCTCGGTGCTCTACAGGTTCAACCTTTGTACTCTATTATTGCCTCACATTCCATCTCTTGTGAAAATATATTTGATTGGCTTTTCTGCAGGTTGTTTGCCAGGACTTTCCAAGACCTCCACTAGAAAACACAATAAACTTTTTGGAAGCTGGACAACTATCTTCATTTTTCAGAAACAGTGAAC
+
CCCCCFFFFFFFGGGGGGGGGGHHHHHHHHHHHHHHHHHHHHHHHHHHHGHHHHGGHHHHHHHGGGGGGHHGGGGGHHHHHHHFHGHHGHHHHHHHHHGHHHHHHHHHHHHHHHHHHHHHHHHHHHHHHHHHHHHHHHHHHHHHHHHGHHHHHHFHHHHHHGHHHHFHEFGHHHFHHHGGHHHHHHHHHHHFBGHHHHGCGDGHHHHHHHGGHHHHGHHFGHHGHHEGHHGGGFFGGGGGGFFFGGFFFGB
@M03495:530:000000000-LYBTV:1:2108:24485:6340 1:N:0:GTGCTCTG+TTCTTCCT
GTCAGCATGTGAGCTTTGGAGTCAGCATGTGAGCTCTGGTTTATCAACGGCAAAATATAGATCGGAAGAGCACACGTCTGAACTCCAGTCACGTGCTCTGATCTCGTATGCCGTCTTCTGCTTGAAAAAAAAAAGATATTCATAACAATTGTTTTACTCTATTTTAATAAACTCGACATCTTTCTCTATTAGTCTTGTTTTTCTACTATCATTGTGTCTACCCTGATCTGGTCTACTCGTGGTTCCTCAAT
+
AAAAAFFFFFFFGGGGGGGGGGGHHGHGHHHHHHHHHFFHHHHHHHHHGGGEGHHHHHFGDFGFG?FDGGHHFGHGHHHGHHFFFHFHGGHHEBCFFHHHHF4FHH?EGHBGCEFFFFHHHHF3BGHHH//C/B/?<111F11??1<111<11001111=11<<D1<>111000..-<.000000<0;0;:000;;00;//;/00:000000;00;/00000.9//090000;000;:C..;..9///9//
@M03495:530:000000000-LYBTV:1:2108:16926:6349 1:N:0:GTGCTCTG+TTCTTCCT
GTCAGCATGTGAGCTTTGGAATTAGTAAATTCGTTGACGACAGAAGGAGCAAGATAACGACCACAGGGAGGGTGGTTTATCAACGGCAAAATATAGATCGGAAGAGCACACGTCTGAACTCCAGTCACGTGCTCTGATCTCGTATGCCGTCTTCTGCTTGAAAAAAAAAAACAAGTCCGACCGAACACGCGCAGCAACAGCGCGCCATCCCACTCTAGGTATAGAAACCGAGTCGACGATGGTCACCATAA
+
AABBBFFFFFFFGGGFGGGBGGHHHHGHHHHHGHHHFHGFGGGGHHFHHHHHHHHHGHFFGGEHHHHGEEGGEFGBFHHHHHHH?EGGEGHHGHHHHHHGGEEGGHFFGHHGHHHGGHHHFHHFHFFBFGHGGGGFF1<?FFFGHHEHGGGGGHHHEHEFFBFFAD-:A-;..;/000.99:----9..------...;..----9.;/.;;../;/;/B/////;/;.---99-.--9.9.;//;/9//9
@M03495:530:000000000-LYBTV:1:2108:13791:6361 1:N:0:GTGCTCTG+TTCTTCCT
GTCAGCATGTGAGCTTTGGAGTGAAATCTCTTGTCTTAAGGAATAAAGGAAAAAGATTCCGTCGGAGGCTCGGTGCTCTACAGGTTCAACCTTTGTACTCTATTATTGCCTCACATTCCATCTCTTGTGAAAATATATTTGATTGGCTTTTCTGCAGGTTGTTTGCCAGGACTTTCCAAGACCTCCACTAGAAAACACAATAAACTTTTTGGAAGCTGGACAACTATCTTCATTTTTCAGAAACAGTGAAC
+
CCCCDFFFFFFFGGGGGGGGGGHHHHHHHHHHHHHHHHHHHHHHHHHHHHHHHHGGHIHHHHHGGGGGGHHGGGGGHHGHHHHHHHHHHHHHHHHHHHHHHHHHHHFHHHHHHHHHHHHHHHHHHHHHHHHHHHHHHHHHHHHHHFHHHHHHHHHHGHHHHGHHHHHHHHHHHHHHHHHHHHGHHHHHHHHHHHHHHHGFGGHFHHHHHHGGHHHHHHHFHHHHHHHHGHGGGHGGHGGGGFFGGGFFGG0
@M03495:530:000000000-LYBTV:1:2108:11637:6369 1:N:0:GTGCTCTG+TTCTTCCT
GTCAGCATGTGAGCTTTGGTCCAGCCTGAGTCCTGGTTTATCAACGGCAAAATATAGATCGGAAGAGCACACGTCTGAACTCCAGTCACGTGCTCTGATCTCGTATGCCGTCTTCTGCTTGAAAAAAAAAATACAACTTCGCTCTGAAGTCTCGAGAATTTGAACTCCAGGAACCTGAAAAAGTCCGCGGTGCAGGCGGTGTTCCTTAGGCGCCGCCCGCTTTACGAGTATCGATACTAGCCCTGCTCTAG
+
BBBBAFFFFFFBGGGGGGGGFGHHFACGCGFGHHBF3FGHGFHHHGGGGGHHGGHHFGHFHE1FGFGHHHHHGFHH1FGHHH33BFFFHCHHHAHHHHH4BFG?EHBGHGEEHGFHHHHHHFHGFH/CC//022211111/???/1>11>11>01..<<11==0000<CF/./../.;G00:;:GG.---;-A0;9.----..////////----------../9..:..//...;9/:/;//...;////
@M03495:530:000000000-LYBTV:1:2108:12020:6379 1:N:0:GTGCTCTG+TTCTTCCT
GGCAGCATGTGAGCTTTGGTTTATCAACGGCAAAATATAGATCGGAAGAGCACACGTCTGAACTCCAGTCACGTGCTCTGATCTCGTATGCCGTCTTCTGCTTGAAAAAAAAATAAGTGGAGGCGTCGCGCTGGCGGGCATTCCTGAAGCTGACAGCAGGCGGGCCGAGATGTCTCGCCTTAGCTGTGGCTATCCAGCGAGAGTCCCTCCGACACTCCCGCTCTCGGCCCTCCTATCCCCCCCTTCACCCT
+
A11AAA1B@13D1BGCBB1AFFBD3A3F0A?EGHEGEH2DAGDCE/FE0001B0BE0/AA1D11B1B1D1AGA0?//11F121D@B>/FG2@//>0?22FG@@F01B10>>//CFGBF2DFG//BC?@C//A@-.---A@GFGB0900000;0;0BA/..99A;?@;-;=-9;/;//;;AA/////;BFA-9BB/9//--;--/////-;--9-;;/:AB;-9-/-----;---/////-;----9/B/A-
@M03495:530:000000000-LYBTV:1:2108:7736:6418 1:N:0:GTGCTCTG+TTCTTCCT
GTCAGCATGTGAGCTTTGGAGTGAAATCTCTTGTCTTAAGGAATAAAGGAAAAAGATTCCGTCGGAGGCTCGGTGCTCTACAGGTTCAACCTTTGTACTCTATTATTGCCTCACATTCCATCTCTTGTGAAAATATATTTGATTGGCTTTTCTGCAGGTTGTTTGCCAGGACTTTCCAAGACCTCCACTAGAAAACACAATAAACTTTTTGGAAGCTGGACAACTATCTTCATTTTTCAGAAACAGTGAAC
+
CCDDDFFFFFFFGGGGGGGGGGHHHHGHHHHHHHHHHHHHGGHHHHHGHHHHHHGGHHIHHHHGGGGGGHHGGGGGHHHHHHHHHHHHGHHHHHHHHHHHHHHHHHHHGHHHHHHHHHHHHHHHHHHHHHHHGHHHHHHHGHHHHHHHHGHHHHGHGHHHHGHHHHHHGHHHHHHHHH?GGFHHHHHHHHHHHHHHHHHEGHHGGHHHHHGGFHHEHHHHHHHHHHHHHFFFFGFGGGGGGF0/CFFFGG9
@M03495:530:000000000-LYBTV:1:2108:24059:6435 1:N:0:GTGCTCTG+TTCTTCCT
GTCAGCATGTGAGCTTTGGTTTATCAACGGCAAAATATAGATCGGAAGAGCACACGTCTGAACTCCAGTCACGTGCTCTGAACTCGTATGCCGTCTTCTGTTTGATAAACAAACATTCCATCTCTTGTGAAAATATATTTGATTGGCTTTTCTGCAGGTTGTTTGCCAGGACTTTCCCAGACCTCCACTAGAAAACACAATAAACTTTTTGGAAGCTGTCCAACTATCTTCATTTTTCAGCAACAGTGAAC
+
AAAAAFFFFFFFGGGGGGGAAGGE3F3GE?EEEC0FB2GGABAA/EFG00GG0FF?GCA/BAFA1FFG211DEGGHGHHH12111?>B0BF1/E>F/FG122B0B222111/BFGFGB>FFD1GBEG1BEGEFDBGFHFFHBFF10<FGHHHGDB2100@@//00?<?1//?0<1?1<<1..>1GC001<100=//C<G<DB00<000GHG?/::GGF00:00/;/CFBB090BFGF/0900/../;0CF9
@M03495:530:000000000-LYBTV:1:2108:15197:6445 1:N:0:GTGCTCTG+TTCTTCCT
GTCAGCATGTGAGCTTTGGAATTAGTAAATTCGTTGACGACAGAAGGAGCAAGATAACGACCACAGGGAGGGTGGTTTATCAACGGCAAAATATAGATCGGAAGAGCACACGTCTGAACTCCAGTCACGTGCTCTGATCTCGTATGCCGTCTTCTGCTTGAAAAAAAAAAAAAAAAATGTAATCAAATCATACTACATCGACTCGATCATGATCACTGACAATTTAATTATAGTGTCATAGAGAGTATTAT
+
CCDCDFFFFFFFGGGGGGGGGGHHHHHHHHHHGGHHHHGGGGGHHHHHHHHHHHHHHHGGGGGHHHHGFGGGFFGGGHHHHHFHGGGGGHHHHGHHHHHHGGGGHHHHHHHGHHHGHHHHHHGHHHHHGHHHGHHHHHDGHHGGHHHHGGGHGHHHHHHHHHHHHGGGFG<----<-.0:00000000<000000000<<:-....<..<00000/0000000000000<000:0<000<000<.<0000:
@M03495:530:000000000-LYBTV:1:2108:24151:6487 1:N:0:GTGCTCTG+TTCTTCCT
GTCAGCATGTGAGCTTTGGAGGGCAAGAAGTGGTTGTGACATTGCTATGGCAGCTAGAGCCAACAATTACCTTAAATTCCAAAAACAACATACTCCTCCTTTGGAATTAGTAAATTCGTTGACGACAGAAGGAGCAAGATAACGACACAGGAGGGTGGTTTATCAACGGCAAAATATAGATCGGAAGAGCACACGTCTGAACTCCAGTCACGTGCTCTGATCTCGTATGCCGTCTTCTGCTTGAAAAAAAA
+
BBBBAFBFFFFFGGGGGGGCGFEGGGFHGHDFHGFGGGHHHHHHHHHHHFHHGGHHGFFFHHFGGEGHHHHHHHHHHHHHHHF?FEHHHHGHHHHHHHHHHHFFHHGHHHBFEGHHHGHHGHHGGGFGHFHHHHHHHFHHFHGGFGFGHGHGFGCEFG.FGGHHHHHGGGC@HH0<GHHGFHHDEGFFHHHHHHF.EGGGGBFFFFB0F0FDFGGGGGGFF0CFGGDFFF/-A@FEFF/FFFB.9/9AF=@
@M03495:530:000000000-LYBTV:1:2108:7618:6508 1:N:0:GTGCTCTG+TTCTTCCT
GTCAGCATGTGAGCTTTGGAGTGAAATCTCTTGTCTTAAGGAATAAAGGAAAAAGATTCCGTCGGAGGCTCGGTGCTCTACAGGTTCAACCTTTGTACTCTATTATTGCCTCACATTCCATCTCTTGTGAAAATATATTTGATTGGCTTTTCTGCAGGTTGTTTGCCAGGACTTTCCAAGACCTCCACTAGAAAACACAATAAACTTTTTGGAAGCTGGACAACTATCTTCATTTTTCAGAAACAGTGAAC
+
BBBBBFFFFFFFGGGGGGGFGGHHHGHHHHHHHHHHHHHHHHHHHHHHGHHHGHGGHHHHHHHGGGGGGHHGGGGGHHHHHHH3GGHHHHHHHHHHGHHHHHHHHHHHHHHHHHHHHHHHHHHHHHHHGHHHFHHHHHHHHHHHHHGHHHHGHHHHHFHHHGHHHGHHEFHHHHHHHHGHHGGHHHHGHCF1FGEGEHEAGDDHHHGHHHGGFHBGHHBGHHHE/GFHHCFGGFGGGGGEF0/:FFFFGGF
@M03495:530:000000000-LYBTV:1:2108:5410:6515 1:N:0:GTGCTCTG+TTCTTCCT
GTCAGCATGTGAGCTTTGGAGTGAAATCTCTTGTCTTAAGGAATAAAGGAAAAAGATTCCGTCGGAGGCTCGGTGCTCTACAGGTTCAACCTTTGTACTCTATTATTGCCTCACATTCCATCTCTTGTGAAAATATATTTGATTGGCTTTTCTGCAGGTTGTTTGCCAGGACTTTCCAAGACCTCCACTAGAAAACACAATAAACTTTTTGGAAGCTGGACAACTATCTTCATTTTTCAGAAACAGTGAAA
+
AAABAFFFFFFFGGGGGFGGAGHFHHHHFHHFFGFHHFFGHHHHFHHFHHHBGHGGHGHBFBCEGGG?1EAF@EECHFFHHHGHFHFBGGFGHFBGGFGFG@GHFGH4EEGHFHHGHHBHHGHHHHHFF4FFFHHGFHHHHFHGGACGFGHFGH3DFH@GF<CG2BGGG/F<GFGGHF1F0<0FFA<<FHH1<GFHGGC<D<<DG0DGGD-;CFF.GFE.=G.CGCCGF;FGFFFGG9CFB;BFGFB0;00
@M03495:530:000000000-LYBTV:1:2108:14192:6520 1:N:0:GTGCTCTG+TTCTTCCT
GTCAGCATGTGAGCTTTGGTCCAGCCTGAGTCCTGGTTTATCAACGGCAAAATATAGATCGGAAGAGCACACGTCTGAACTCCAGTCACGTGCTCTGATCTCGTATGCCGTCTTCTGCTTGAAAAAAAAAAAAAGAAGAACAGGAAGGTTTTGAAAGCCGCAGTAAAGAATGCTCTCTGTTCTATTTCATCCGGACTCAGTTCATATCTGAAGAGTCTATCCTCTCACACCAGAAGAGCGCAGTGCCCTGC
+
BABBBFFFFFFFGGGGGGGGGFGHHGHHFHFGHHHHGHHHHHHHHGFGGGHHHHHHHBHGCEGGGHHHHHHHEHHH1GGHHHFCGHHHHGHHHGHHHFH4EFGGGHGHFGAEFFHHHHHGE0FDFHGGC<//</.<<<1>00>AG0../00<<<0DFBG;---.<;000.00009009090000990009B0;-.--/0;;000;0//;/////.9:///;://///;//.;../9BA.----://///..
@M03495:530:000000000-LYBTV:1:2108:25425:6546 1:N:0:GTGCTCTG+TTCTTCCT
GTCAGCATGTGAGCTTTGGTCCAGCCTGAGTCCTGGTTTATCAACGGCAAATATAGATCGGAAGAGCACACGTCTGAACTCCAGTCACGTGCTCTGATCTCGTATGCCGTCTTCTGCTTGAAAAAAAAAAAGAACAGCAAGTGCCGAGCTTACTTTTCTGTATGTCTCAGGTTTTTCAATTATAATTGTCTGCCCTACTACACCCCAGTCCTCAATATCTCACTCTGTCTTCCACTTCTACCTCCACATCT
+
CCCCCFFFFFFFGGGGGGGGGGHHHGHHGHGHHHHHGHHHHHHGHGGGGGHHHHGHHHHHGGGGHHHHHHHGHHHGHHHHHHGEHGHHGHHHGHHHHHFHHHGGHHHHGEFHGFHHGHGGEFHFEECFG/</??00000001111----.0=0=000<00000<=0=000/<C0../00000000;;0<;0000.;/.0000:/.-.;9;;90;0000;00000;0009090900:00000000./900;0
@M03495:530:000000000-LYBTV:1:2108:10029:6549 1:N:0:GTGCTCTG+TTCTTCCT
GTCAGCATGTGAGCTTTGGAGTGAAATCTCTTGTCTTAAGGAATAAAGGAAAAAGATTCCGTCGGAGGCTCGGTGCTCTACAGGTTCAACCTTTGTACTCTATTATTGCCTCACATTCCATCTCTTGTGAAAATATATTTGATTGGCTTTTCTGCAGGTTGTTTGCCAGGACTTTCCAAGACCTCCACTAGAAAACACAATAAACTTTTTGGAAGCTGGACAACTATCTTCATTTTTCAGAAACAGTGAAC
+
CBCCCFFFFFFFGGGGGGGGGGHHHHHHHHHHHHHHHHHHHHHHHHHHHHHHHHGGHIHIHIHGGGGGGHHGGGGGHHHHHHHHHHHHHHHHHHHHHHHHHHHHHHHHHHHHHHHHHHHHHHHHHHHGGHFHHHHHHHHHHHHHHHHHHHHGHHHHHHHHHGHHHHHHHHHHHHHHHH1=GHGHHHHHHFFEHHGHHFHGHHHHHHHHHHGGHHGHHHGGHHHHHHFHGHGGGGGGGGGGGFFGGGFGGG0
@M03495:530:000000000-LYBTV:1:2108:15948:6575 1:N:0:GTGCTCTG+TTCTTCCT
GTCAGCATGTGAGCTTTGGAATTAGGGTGGTTTATCAACGGCAAAATATAGATCGGAAGAGCACACGTCTGAACTCCAGTCACGTGCTCTGATCTCGTATGCCGTCTTCTGCTTGAAAAAAAAAAAAAAAAGGGAGATCATCTAGAACTTGTAATGTCAAACAACTCTAATACTACTCTACAACCGTTGAATCCAGAGTCTCATAAACACAGAACACGACCTACATACGGTCGGACACGGTAGCCGTCTAT
+
CBCCDFFFFFFFGGGGGGGGGGHHHHHGFGGGHHHHHHHGGGGGHHHHHHHHHHHGGGGHHHHHHHGHHHGHHHHHHHHHHHHGHHHGHHHHHFHHHGGHHHHGGGHGHHHHHHHHHHHHGGGDC>//---......<0<000;0000000000:0:00000...0;00000000000000000.-....0000000.00000:;0000;..:0///.---.;/0::F..;.-----..-...0;.A-..0
@M03495:530:000000000-LYBTV:1:2108:23066:6598 1:N:0:GTGCTCTG+TTCTTCCT
GTCAGCATGTGAGCTTTGGTCCAGCCTGAGTCCCTGGTTTATCAACGGCAAAATATAGATCGGAAGAGCACACGTCTGAACTCCAGTCACGTGCTCTGATCTCGTATGCCGTCTTCTGCTTGCTAAAAATAATAGATATTCATAAAAATTGTTTGACTAAATTGTAATAAACACGACAAGTAGATCAATTAGGCTTGCTGTTCCAATATAATCGCTATTACCATCTGCTAGTCTGCTTCGGTGTCATCCAT
+
A>AAABFDDDFFFCGGFGGEEEAFA0AFB0F1AFGFCHHHBGFFH0EE?EEEGDFHHF2G1EEEGCHAHHCH0EH/BFDGEF1BG1B11FFCGEFBFHF21@FGF/002>/E/GFHGGF1BF/1BF11B01122212B2B22B2>BD10@122@0111>11221@1@F11<11?///--0>1111>1111000/0/-.<0=<DFF0;:C0000....:000;0;:000;00;;B;0000;.;;./0;0990
@M03495:530:000000000-LYBTV:1:2108:20413:6614 1:N:0:GTGCTCTG+TTCTTCCT
GTCAGCATGTGAGCTTTGGAATTAGTAAATTCGTTGACGACAGAAGGAGCAAGATAACGACCACAGGGAGGGTGGTTTATCAACGGCAAAATATAGATCGGAAGAGCACACGTCTGAACTCCAGTCACGTGCTCTGATCTCGTATGCCGTCTTCTGCTTGAAAAAAAAAAAGTATCGCCTCCAAAATTGAACATCACTAGTATATCGTGTGGAAATCGAAAGGACGCCTATCGTGACTGAAGCCGTAGTTA
+
BBBBBFFFFDFFGGGGGGGFFGHHGFFGGHGHGHHHHHGGGGGGHHHHHGHHHGHHHHGGGECHFHHGGGGG?FEBFHHHHHGGDGEEGHHHHHHGHHGHGFEEHHHHGHHGGHFGHHHHHHFHHGHHGFGEFHHHFG1FHHGGHHDHGEGHGHFFHFHHGFBGFC?-C--.;000......//0.0;;00000000/;/////9/...;9./////../99..;---..;/.../.9/////;-.9.://
@M03495:530:000000000-LYBTV:1:2108:17454:6660 1:N:0:GTGCTCTG+TTCTTCCT
GTCAGCATGTGAGCTTTGGAGTGAAATCTCTTGTCTTAAGGAATAAAGGAAAAAGATTCCGTCGGAGGCTCGGTGCTCTACAGGTTCAACCTTTGTACTCTATTATTGCCTCACATTCCATCTCTTGTGAAAATATATTTGATTGGCTTTTCTGCAGGTTGTTTGCCAGGACTTTCCAAGACCTCCACTAGAAAACACAATAAACTTTTTGGAAGCTGGACAACTATCTTCATTTTTCAGAAACAGTGAAC
+
CCCCCFFFFFFFGGGGGGGGGGHHHHHHHHHHHHHHHHHHHFHHHHHHHHHHHHGGHIHHHFHGGGGGGHHGGGGGHHHHHHHHHHHHHHHHHHHHHHHHHHHHHHHHHHHHHHHHHHHHHHHHHHHHHHHHHHHHHHHHHFHHHHHHHHHHHHHHHHHHHGHHHHHHHHHHHHHHHHGGHHHHHHHHHHHGHGHHHHHGFHHGHHHHHHGGHHHHHHHFHHHGHHHHHHGGGGGGHGGGGFGGGGGGGG:
@M03495:530:000000000-LYBTV:1:2108:12237:6663 1:N:0:GTGCTCTG+TTCTTCCT
GTCAGCATGTGAGCTTTGGTCCAGCCTGAGTCCTGGTTTATCAACGGCAAAATATAGATCGGAAGAGCACACGTCTGAACTCCAGTCACGTGCTCTGATCTCGTATGCCGTCTTCTGCTTGAAAAAAAAAAAACAAACCACTCGTATAACATAATGCTGCCTGGCCGTACAGTATAACTAGCATGAACGACGCATATGCCTGCGTCCCCTGGGCACTAATACCGTTGTCACCTCCAGCGCCACATAGTCCC
+
CCCCCFFFFFFFGGGGGGGGGGHHHGHHHHGHHHHHGHHHHHHHHGGGGGHHHHHHHHHHHGEFGHHHHHHHGHHHEGHHHHGEGHHHHGHHHGHHHHHEGHHGGHHHHGEGHGHHHHHHHHBFFHGGG?>/////0..>FB0>0.01100000000=00.00..<--...000000:000/000000.:---:..0;00;0.-.--999...././0;0;:0...9:00090../0/---;..00009:9
@M03495:530:000000000-LYBTV:1:2108:22734:6671 1:N:0:GTGCTCTG+TTCTTCCT
GTCAGCATGTGAGCTTTGGAGTGAAATCTCTTGTCTTAAGGAATAAAGGAAAAAGATTCCGTCGGAGGCTCGGTGCTCTACAGGTTCAACCTTTGTACTCTATTATTGCCTCACATTCCATCTCTTGTGAAAATATATTTGATTGGCTTTTCTGCAGGTTGTTTGCCAGGACTTTCCAAGACCTCCACTAGAAAACACAATAAACTTTTTGGAAGCTGGACAACTATCTTCATTTTTCAGAAACAGTGAAC
+
DDDDDFFFFFFFGGGGGGGGGGHHHHHHHHHHHHHHHHHHHHHHHHHHHHHHHHGGHIHIHIHGGGGGGGHGGGGGHHHHHHHHHHHHHHHHHHHHHHHHHHHHHHHHHHHHHHHHHHHHHHHHHHHHHHHHHHHHHHHHHHHHHHHHHHHHHHHHGHHHHGHHHHHHHHHHHHHHGHFGHHHHHHHHHHHGGGHHHHEEGHGHGHHHHHGGHHHHHHGHGHGEFHCGGHGFGGFFGGGGFGBFGGCGFG0
@M03495:530:000000000-LYBTV:1:2108:8638:6687 1:N:0:GTGCTCTG+TTCTTCCT
GTCAGCATGTGAGCTTTGGAATTAGTAAATTCGTTGACGACAGAAGGAGCAAGATAACGACCACAGGGAGGGTGGTTTATCAACGGCAAAATATAGATCGGAAGAGCACACGTCTGAACTCCAGTCACGTGCTCTGATCTCGTATGCCGTCTTCTGCTTGAAAAAAAAAAAACTAATATATAATAGAGCATAGTGTTTAGAATATTGACTCGTAGCAGTTTTCTCACAGACCAGAGTAACTAATATGAGTA
+
CDDDDFFFFFFFGGGGGGGGGGHHHHHHHHHHGHHHHHGGGGGHHHHHHHHHHHHHHHGGGGGHHHHGFFGGGGGGGHHHHHGGGGGGGHHHHHHHHHHHGGGGHHHHHHHGHHHGHHHHGHHHHHHHGHHHGEHHHG1?FHFGHHHHGEFHGHHHHFHGHHHHGCCGF?--.;09000900;0;;00090000000;;000000009000...:.00:::000009000..;...9000:00;0900000
@M03495:530:000000000-LYBTV:1:2108:25637:6692 1:N:0:GTGCTCTG+TTCTTCCT
GTCAGCATGTGAGCTTTGGAGTGAAATCTCTTGTCTTAAGGAATAAAGGAAAAAGATTCCGTCGGAGGCTCGGTGCTCTACAGGTTCAACCTTTGTACTCTATTATTGCCTCACATTCCATCTCTTGTGAAAATATATTTGATTGGCTTTTCTGCAGGTTGTTTGCCAGGACTTTCCAAGACCTCCACTAGAAAACACAATAAACTTTTTGGAAGCTGGACAACTATCTTCATTTTTCAGAAACAGTGAAA
+
DCDCCFFFFFFFGGGGGGGGGGHHHHHHHHHHHHHHHHHHHHHHHHHHHHHHHHGGHIIHHHHGGGGGGHHGGGGGGHHHHHGGHHHHHHHHHGHHHHHHHHHHHHHHHHHHHHHHHHHHHHHHHHHFHHHHHHHHHHHHHGHHHGHHHEHHHEHHFHHHHGHHHHGHHHHHHHFHHHGHGGHHHHHHHHHHHHHHHHHFGDFGHHHHHH?GGHHGFHFHHEHGHHGHHHGFFFGGGGFGF;FFGGGGGG0
@M03495:530:000000000-LYBTV:1:2108:17985:6694 1:N:0:GTGCTCTG+TTCTTCCT
GTCAGCATGTGAGCTTTGGACTCCTGACTGGTTTATCACGGCAAAATATAGATCGGAAGAGCACACGTCTGAACTCCAGTCACGTGCTCTGATCTCGTATGCCGTCTTCTGCTTGAAAAAAAAAAAAAAACAATGACATGATGTAAAGAGTATTAACTAGTATATACTATGTAACTTCTACTAACGATAATCTTATCATGACTATATAGCGCAGAGGCTCGTGACGGAGTATATCAATCATGTGAGAAGCT
+
DDEDEFFFFFFFGGGGGGGGGGHHHHHHHHHHHHHHHHHGGGGGHHHHHHHHHHHGGGGHHHHHHHGHHHGHHHHHHHHHHHHGHHHGHHHHHBGHHGGHHHHGGGHGHHGHHHHHHHHHGGGG@@/</<...111111111111=1<1/1111=1<=1<1111111:G111111<111<11110..<.<111111<1111011<11111<---9.....--./.<-.../<1:<1111<1111<11</00
@M03495:530:000000000-LYBTV:1:2108:23890:6723 1:N:0:GTGCTCTG+TTCTTCCT
GTCAGCATGTGAGCTTTGGAATTAGCTGGTTTATCAACGGCAAAATATAGATCGGAAGAGCACACGTCTGAACTCCAGTCACGTGCTCTGATCTCGTATGCCGTCTTCTGCTTGAAAAAAAAATACTATATTCGAATTTTATCTGAGACTCTGTATATGCAGGGGCGGAAGTGTATCTATCTCACTACAGCACACACCCAGCCTCACGTACCTCTCACTACTCTTATATGACTTCTTCTGATGGCTACAAT
+
BBBBBFFFFFFFGGGGGGGBGGHHGHHHHGHHHHHHHHGGGGGHHHHHHHGHHHGGGGHHHHHHHGHHHGGHHHHHGHHHHHFGHHFHHHBGEGFHGGHHHHGGGHGGHHGHHHCFGGF@EB@0BB32222>22202/@@22@<111?111111@111111=0--<-:--.:000900;00000009//00/./...:.....///..9..:/9///////99/////;/;//////;;//;/;.././;/
@M03495:530:000000000-LYBTV:1:2108:10718:6729 1:N:0:GTGCTCTG+TTCTTCCT
GTCAGCATGTGAGCTTTGGTCCAGCATGAGTCCTGGTTTATCAACGGCAAAATATAGATCGGAAGAGCACACGTCTGAACTCCAGTCACGTGCTCTGATCTCGTATGCCGTCTTCTGCTTGAAAAAAAAAAAAAATAAAATCAAACATAAATAACACATAGAACTTACACTACTAAACATATACTTGTTATAACCACTGACTCCTCCATATTTCTTATGATAGTATGTGCATAACAATGATGTAGAACATC
+
DDDDDFFFFFFFGGGGGGFGGGHHHHHHFHGHHHHHHHHHHHHHHGGGGGHHHHHHHHHHHGGGGHHHHHHHGHHHAGHHHHGHHHHHHGHHHGHHHHGFHHHGGHHHHGFGHGHHHHHHHHGHHHGGGBCA//-01=11<111<1.0000000000.<00=00000000://00::00000;00000000;00:0.000:0000///;00000000000000:00::00000000000;00000000/00
@M03495:530:000000000-LYBTV:1:2108:6920:6733 1:N:0:GTGCTCTG+TTCTTCCT
GTCAGCATGTGAGCTTTGGTGGATGTGGAATGTGTGCGATCCATGAGCATCATCCAGACCTGGTTTATCAACGGCAAAATATAGATCGGAAGAGCACACGTCTGAACTCCAGTCACGTGCTCTGATCTCGTATGCCGTCTTCTGCTTGAAAAAAAAAAAAATTGTGTAATTGATGCAGCACATGAGATAAGTACCGAATCAAGATCGGTTACGCATCTCGTAGAAATAATGTCGAGTATTTTGATGTGCTT
+
BABBCFFFFFFFGGGGGGGGGGEHHHHHGHHHHHHHHGGHGGHHHHHHHHHHHHHHHHGHHHHGHHHHHHHHGGGGGHHHHH@GHHHHGGGGHHHHHHHGHHFGHHHHHHHHHHGHGHHHGHHHHH4FHEFGHHHHGDGHGHHHHHHHHHHHFCGCC---<.00;0/00;0;;0;00::../000000000;;009.:E?000000.....0..:.-00.....00990B00:..-9.000:0.:000090
@M03495:530:000000000-LYBTV:1:2108:20968:6740 1:N:0:GTGCTCTG+TTCTTCCT
GTCAGCATGTGAGCTTTGGAGTGAAATCTCTTGTCTTAAGGAATAAAGGAAAAAGATTCCGTCGGAGGCTCGGTGCTCTACAGGTTCAACCTTTGTACTCTATTATTGCCTCACATTCCATCTCTTGTGAAAATATATTTGATTGGCTTTTCTGCAGGTTGTTTGCCAGGACTTTCCAAGACCTCCACTAGAAAACACAATAAACTTTTTGGAAGCTGGACAACTATCTTCATTTTTCAGAAACAGTGAAC
+
CCCDCFFFFFFFGGGGGGGGGGHHHHHHHHHHHHHHHHHHHHHHHHGHHHHHHHGGHHIHGHHGGGGGGHHGGGGGHHHHHHHHHHHHHHHHHHHHHHHHHHHHHHHHHHHHHHHHHHHHGHHHHHHHHHHHHHHHHHHHHFGHHGHHHHHHGHGHHGHHHGHHHHHHHHHHHHHHHFGFGFHHHHHHHHHDHHHHFHHGGGHGHHHHHHGCHHHGHHHGGHHHHGGHHHGGGGEGGGFBFFGGGGGGGG0
@M03495:530:000000000-LYBTV:1:2108:13071:6741 1:N:0:GTGCTCTG+TTCTTCCT
GTCAGCATGTGAGCTTTGGTCCAGCCTGAGTCCTGGTTTATCAACGGCAAAATATAGATCGGAAGAGCACACGTCTGAACTCCAGTCACGTGCTCTGATCTCGTATGCCGTCTTCTGCTTGAAAAAAAAAAAAGGACTATAGCCTAGTATTAAATTGTACTATCATGTGATGAATTATAATTGGAACACTCTCAAAACCTACAACTATGTCTTGTCACACTCACAAAAGTTCTCATTGACCAGACGTTCGT
+
CCCDDFFFFFFFGGGGGGGGGGHHHGHHHHGHHHHHHHHHHHHHHGGGGGHHHHHHHHHHHGGGGHHHHHHHGHHH1GHHHHHHHHHHHGHHHGHHHHH4FHHFGHHHHGFGHGHHHHHHGHHHHH<CGDG@>//0?<011111110111111110000000<0000=00000=0B;000;;00;0://0/00;000../0/0000000:00:0000:00//:000../:0000:0:00000.;.-../..
@M03495:530:000000000-LYBTV:1:2108:14076:6759 1:N:0:GTGCTCTG+TTCTTCCT
GTCAGCATGTGAGCTTTGGAATTAGTAAATTCGTTGACGACAGAAGGAGCAAGATAACGACCACAGGGAGGGTGGTTTATCAACGGCAAAATATAGATCGGAAGAGCACACGTCTGAACTCCAGTCACGTGCTCTGATCTCGTATGCCGTCTTCTGCTTGAAAAAAAAAAAAAAGCAGTATAAGAGTTCACTTCTGTACACTAATCAGAGCATAGCGAATAGAAACGATGGTACATTACGAAGTGAGGCAG
+
CCCCDFFFFFFFGGGGGGGGGGHHHHHHHHHHGHHHHHGGGGGHHHHHHHHHHHHHHHGGGGGHHHHGGGGGEFGFGHHHHHFGGGGGGHHHHHHHHHHHGGGGHHHHHHHGHHHGHHHHHHHHHHHHGHHHGHHHHH1GHHGGHHHHGGGHGHHHHHGHHHHHGGGG?C----..;/:000000000000;0000:0:0:0/0;00;00:00000----.0000/.....0;000000...;:000....
@M03495:530:000000000-LYBTV:1:2108:10484:6772 1:N:0:GTGCTCTG+TTCTTCCT
GTCAGCATGTGAGCTTTGGAATTAGTAAATTCGTTGACGACAGAAGGAGCAAGATAACGACCACAGGGAGGGTGGTTTATCAACGGCAAAATATAGATCGGAAGAGCACACGTCTGAACTCCAGTCACGTGCTCTGATCTCGTATGCCGTCTTCTGCTTGAAAAAAAAAAAATCAAACCACACGTAATACTCGACGTTTATTCACGACACATAGTTCGTAAATCGACATGTGTGCACAAACTACACTCCGT
+
CCCCCFFFFFFFGGGGGGGGGGHHHHHHHHHHGHHHHHGGGGGHHHHHHGHHHHHHHHGGGGGHHHHGFGGGEFGEFHHHHHHHGGGGGHHHHHHHHHHHGGGGHHHHHHHGHHHGHHHHHHHHHHHHGHHHGHHHHH1GHHFDHHHHGEGHGHHHHHHHHHHHGGGCGC?-<0<000.....-</.<1110..---./.11B11.9---/:01111../..11..-..<11<.1101/:.<100/1</..
@M03495:530:000000000-LYBTV:1:2108:8183:6793 1:N:0:GTGCTCTG+TTCTTCCT
GTCAGCATGTGAGCTTTGGAGTGAAATCTCTTGTCTTAAGGAATAAAGGAAAAAGATTCCGTCGGAGGCTCGGTGCTCTACAGGTTCAACCTTTGTACTCTATTATTGCCTCACATTCCATCTCTTGTGAAAATATATTTGATTGGCTTTTCTGCAGGTTGTTTGCCAGGACTTTCCAAGACCTCCACTAGAAAACACAATAAACTTTTTGGAAGCTGGACAACTATCTTCATTTTTCAGAAACAGTGAAC
+
CBCCCFFFFFFFGGGGGGCGGGHHHHHHHHHHHHHHHHHHHHHHHHHHHHHHGHGGHHHHHIHGGGGGGHHGGGGGHHHHHHGHHHHHHHHHHHGGHHHHHHHHHHHHHHHHHHHHHHHHHHHHHHHHHHHHHHHHHHHHHHHHHHGHHHHHHHFHHHHHHGHHHHHHHHHHGHHHHGFDGFHHHHHHHHGFGHHHHHHGGFHHHEHHHHGGGFHHGFHGGFHHHHFGHHGGGGGGGGGGFFFGGGFGGG0
@M03495:530:000000000-LYBTV:1:2108:25025:6795 1:N:0:GTGCTCTG+TTCTTCCT
GTCAGCATGTGAGCTTTGGTCCAGCCTGAGTCCCTGGTTTATCAACGGCAAAATATAGATCGGAAGAGCACACGTCTGAACTCCAGTCACGTGCTCTGATCTCGTATGCCGTCTTCTGCTTGAAAAAAAAAAAAAGATATTCTACCTCATCAGACCCAGTGTTGTATGGTGGATCAACTCATAATCTTGTGAGCCATTATCGCTCTATTATCCTGCGCTCCACTGTTCGATGATATCACACTCTCCAAGTT
+
BBCCCFFFFFFFGGGGGGGGGGHHHGHHHHHHHHHHHHHHHHHHHHGGGGGHHHHHHHHHHHGGGGHHHHHHHGHHHGHHHHFHGHHHHHGHHHGHHHFG4FHHGGHHGHGGGHGHHHHHHHHHHHGGGGGG//-..<111>11111<>0000</..../0=0./000/:0..:0.0/00000000000;;00://00090.....00;000000/---..///////..;/9//;B///;///////9;;
@M03495:530:000000000-LYBTV:1:2108:12434:6802 1:N:0:GTGCTCTG+TTCTTCCT
GTCAGCATGTGAGCTTTGGTCCAGCCTGAGTCCTGGTTTATCAACGGCAAAAATAGATCGGAAGAGCACACGTCTGAACTCCAGTCACGTGCTCTGATCTCGTATGCCGTCTTCTGCTTGAAAAAAAAAAAAAAACAAAATACTCAAGCGAAAGATTAGGACTGATACGAGCCGCTCGATAAACACTACGCCATAGTACGTTAGTGGATACTTGTCAGATAACGTCACAGACTCTCAGAGTATGGACTGTT
+
A>ABBFFFFFFFGGGGGGB4BGHHHGHHGFDGHHFHFGHHHHHHGFCFFGHHHFFHHHHH1EFECGHHHHHGHHHGHHHHHH3BFGHHGHHHGGHHHFFGGGFEHHHHGGEHEHFHFGGCF3GGFE/BGCF/<->.<..<000000/00..--./0000<0//./0:0...---;:---/.;000.///.--..///;/../..//.:///9///////////;;..9///.//9/////;/B/.///.//
@M03495:530:000000000-LYBTV:1:2108:5977:6814 1:N:0:GTGCTCTG+TTCTTCCT
GTCAGCATGTGAGCTTTGGAGTGAAATCTCTTGTCTTAAGGAATAAAGGAAAAAGATTCCGTCGGAGGCTCGGTGCTCTACAGGTTCAACCTTTGTACTCTATTATTGCCTCACATTCCATCTCTTGTGAAAATATATTTGATTGGCTTTTCTGCAGGTTGTTTGCCAGGACTTTCCAAGACCTCCACTAGAAAACACAATAAACTTTTTGGAAGCTGGACAACTATCTTCATTTTTCAGAAACAGTGAAC
+
DCDDDFFFFFFFGGGGGGGGGGHHHHHHHHHHHHHHHHHHHHHHHHHHHHHHHHGGHIIHHHHGGGGGGHHGGGGGHHHHHHGHHHHHHHHHHHHHHHHHHHHHHHHHHHHHHHHHHHHHHHHHHHHHHHHHHHHHHHHHHHHHHHHGHHHHHHHGFHHHHGHHHHHHHHHHHHHHHH?GHHHHHHHHHHHHHHHHHHHGHHHHHHHHHGGGHHHGFHHFHGHGHGHHHGGGGGGGGFGFFCBGGGGFGG0
@M03495:530:000000000-LYBTV:1:2108:11364:6868 1:N:0:GTGCTCTG+TTCTTCCT
GTCAGCATGTGAGCTTTGGAATTAGTAAATTCGTTGACGACAGAAGGAGCAAGATAACGACCACAGGGAGGGTGGTTTATCAACGGCAAAATATAGATCGGAAGAGCACACGTCTGAACTCCAGTCACGTGCTCTGATCTCGTATGCCGTCTTCTGCTTGAAAAAAAAACAATATGAATAAAATACTTAGCAGTTTGTCATACGAAGTAATGTCAGAAAATTTCGGTCGGATGTTGCTAATAGCGGTGACG
+
CCCCCFFFFFFFGGGGGGGGGGHHHHGHHHHHGFHHHHGGGGGGHHHHHHHHHHHHHHGGGGCHHHHGFGGGFGGEGHHHHHBGGGGGGHHHHHHHHHHHGGGGHHGHHGHGHHHGHHHHHGHHHHHHGHHHGHHHFGFFGHGGHHHHGEGHGHHHGHHHHHHHHGGG@...0:00009090009000000000000/00000.;...009;;009000/000;/-:.---;-909000000;0--9-.0.
@M03495:530:000000000-LYBTV:1:2108:9763:6878 1:N:0:GTGCTCTG+TTCTTCCT
GTCAGCATGTGAGCTTTGGAGTGAAATCTCTTGTCTTAAGGAATAAAGGAAAAAGATTCCGTCGGAGGCTCGGTGCTCTACAGGTTCAACCTTTGTACTCTATTATTGCCTCACATTCCATCTCTTGTGAAAATATATTTGATTGGCTTTTCTGCAGGTTGTTTGCCAGGACTTTCCAAGACCTCCACTAGAAAACACAATAAACTTTTTGGAAGCTGGACAACTATCTTCATTTTTCAGAAACAGTGAAC
+
CCCCCFFFFFFFGGGGGGGGGGHHHHHHHHHHHHHHHHHHHHHHHHHHHGHHGHGGHHHHGGHGGGGGGHHGGGGGHHHHHHGFHHHHHHHHHHHHHHHHHHHHGHHHHHHHHHHGHHHGHHHHHHHHHHHHGHHHHHHHHFHHHHHHHHHHGHHHHHHHHDHHHHHHGHHHHHGHHHGGFHHGHHHHHHFH1G0FCGHGGGHHGHHGHHGEHFHEHHFACHCGHGECGCBBFFGGGGGBFCFFGFBFFG0
@M03495:530:000000000-LYBTV:1:2108:15906:6894 1:N:0:GTGCTCTG+TTCTTCCT
GTCAGCATGTGAGCTTTGGAGTGAAATCTCTTGTCTTAAGGAATAAAGGAAAAAGATTCCGTCGGAGGCTCGGTGCTCTACAGGTTCAACCTTTGTACTCTATTATTGCCTCACATTCCATCTCTTGTGAAAATATATTTGATTGGCTTTTCTGCAGGTTGTTTGCCAGGACTTTCCAAGACCTCCACTAGAAAACACAATAAACTTTTTGGAAGCTGGACAACTATCTTCATTTTTCAGAAACAGTGAAC
+
BABABFFFFFFBGBDGGGGGGGHHHHHFHHHHHHGHHHHHHFHHHHHHHHGHHHGFHHHHHHHGGGGGGHHGGEEGHHHHHHFGBGGHHHHHGHGHHHHHHHHHHHHFHFGHHHGGHBBHHHHFHHGHHHHBFGHHHHFFHHHFHFFHHHHHGHFHHHHHGBGHHHGHHGEGHHFGGGDGFHHHHHHHHHHHHFHFGGAEHFHHHHHEGHGCGGCCCGHHGFHHHHHHHHGGGGGGGGGGGB/CFGFG0B0
@M03495:530:000000000-LYBTV:1:2108:5815:6895 1:N:0:GTGCTCTG+TTCTTCCT
GTCAGCATGTGAGCTTTGGACTCCTGACTGGTTTATCAACGGCAAAATATAGATCGGAAGAGCACACGTCTGAACTCCAGTCACGTGCTCTGATATCGTATGCCGTCTTCTGCTTGAAAAAAAAAACAAATTTCGTTCCACTAGGATAAGATGCTGAGGAGGTGCCAGACCTAAGAGCAAACAGTGAGGAATCAGAGGCCTGTGTACCCTGAGAAACCAGCCCTGTCTTCTCTCCCGCACCAGATACTCAC
+
BABAAFFFFFFFFGGGF4EG4BGHHFFFFGDBFGGHGHHHDAECEFCFGGHHGBHGEGGEHHFHFFHGEGGAFHHHHHFF@GHHDGHAFFGFF44B@FFGHFHHGEEF/4BBFE3BE?B30E@C///?<0<@120<<00111010<1D11>>11><1>.>.<..0/00<CC00</00/::/:C;;000.:;0000;0.9C9CC000;9909//009/;..99././/////9////.---99..//;/B9/
@M03495:530:000000000-LYBTV:1:2108:22519:6916 1:N:0:GTGCTCTG+TTCTTCCT
GTCAGCATGTGAGCTTTGGAATTAGTAAATTCGATAACGACCACAGGGAGGCTGGTTTATCAACGGCAAAATATAGATCGGAAGAGCACACGTCTGAACTCCAGTCACGTGCTCTGATCTCGTATGCCGTCTTCTGCTTGAAAAAAAAAAAAACAACAAACCGACTTTATGGATAGGCTATATATCGGTCAGACGACTTATAGAGGGACACAATCATGCGTACAATTCGAACTGACTTCGTACTTCACGTG
+
DEDDCFFFFFFFGGGGGGGGGGHHHHHHHHHHGHHHGHGGGGGHHHHGGGGGHHGGHHHHHHHHGGGGGHHHHHHHHHHHEFFFHHHHHHHGHHHGHHHHHHHHHHHHGHHHGHHHGHBHHHGGHHHHGCGHGHHHHHGHGHHHHGGGGF<<-.:.<.....---<.1111011<:/0:0011111.-.../10---..111111/...../.000111.9.-.111:.1.<9:001<:./<..<110.<9
@M03495:530:000000000-LYBTV:1:2108:20477:6916 1:N:0:GTGCTCTG+TTCTTCCT
GTCAGCATGTGAGCTTTGGAGTGAAATCTCTTGTCTTAAGGAATAAAGGAAAAAGATTCCGTCGGAGGCTCGGTGCTCTACAGGTTCAACCTTTGTACTCTATTATTGCCTCACATTCCATCTCTTGTGAAAATATATTTGATTGGCTTTTCTGCAGGTTGTTTGCCAGGACTTTCCAAGACCTCCACTAGAAAACACAATAAACTTTTTGGAAGCTGGACAACTATCTTCATTTTTCAGAAACAGTGAAC
+
CCCCCFFFFFFFGGGGGGGGGGHHHHHHHHHHHHHHHHHHHHHHHHHHHHHHHHGGHHIIHHHGGGGGGHHGGGGGHHHHHHHHHHHGHHHHHHHHHHHHHHHHGHHHHHHHHHHHHHHHHHHHHHHHHHHGHHHHHHHHHHHHHHHHHHHGHGHHHGCGHGHHHHHHGHHHHHHGGH?FGHHHHHHHHFHBHHHHHHHGHHHGHHHHHHGGGHEHHHG;GFHHHHHHHHFGGGGGGGGFG00BBCCFGG9
@M03495:530:000000000-LYBTV:1:2108:8086:6920 1:N:0:GTGCTCTG+TTCTTCCT
GTCAGCATGTGAGCTTTGGAGTGAAATCTCTTGTCTTAAGGAATAAAGGAAAAAGATTCCGTCGGAGGCTCGGTGCTCTACAGGTTCAACCTTTGTACTCTATTATTGCCTCACATTCCATCTCTTGTGAAAATATATTTGATTGGCTTTTCTGCAGGTTGTTTGCCAGGACTTTCCAAGACCTCCACTAGAAAACACAATAAACTTTTTGGAAGCTGGACAACTATCTTCATTTTTCAGAAACAGTGAAC
+
A>ABBFFFFFFFGGGGGGGGGGHHGHHHHHHHHHHGHHGHFHFHFHHGHHHHHHGGHHHHHHHGGGGGGGHGGGGGHHGHHHHFHHHHHHHHHHHHHHHHHHHHHHHHHHHHHHHHHHHHHHHHHHHHHGHHGHHHHHHHHHHHHHGHHHHGHHGHHHFHGDHHHHHHHHFHHHFHHG?FHHHHHHHHHGFFFGHHHHHGHHHHGFHHHHGGHHHHHGHEGHHHHHCGGHGGGGFGGGGGGFF/FFFFFGB
@M03495:530:000000000-LYBTV:1:2108:23822:6928 1:N:0:GTGCTCTG+TTCTTCCT
GTCAGCATGTGAGCTTTGGAGTGAAATCTCTTGTCTTAAGGAATAAAGGAAAAAGATTCCGTCGGAGGCTCGGTGCTCTACAGGTTCAACCTTTGTACTCTATTATTGCCTCACATTCCATCTCTTGTGAAAATATATTTGATTGGCTTTTCTGCAGGTTGTTTGCCAGGACTTTCCAAGACCTCCACTAGAAAACACAATAAACTTTTTGGAAGCTGGACAACTATCTTCATTTTTCAGAAACAGTGAAC
+
BACCCFFFFFFFGGGGGGGGGGHHHHHHHHHHHHHHHGHHHHHHHHHHHHHHHHGGHIIHHHHGGGGGGHHGGGGGHHHHHHEHHHHHHHHHHHHHHHHHHHHHHHHHHHHHHHHHHHHHHGHHHHHHHGHHHHHHHHHHHHHHFHHHHHHHHGHHHHHHHGFHHHHHHHHHHHHHGHDGHHHHHHHHHHHFGHHHHHHEGGHHHHHHHHGGHHHHHHCGHHHHHHCGHGGGGGGGGGGGGBFFFFBFFG0
@M03495:530:000000000-LYBTV:1:2108:17704:6957 1:N:0:GTGCTCTG+TTCTTCCT
GTCAGCATGTGAGCTTTGGAGTGAAATCTCTTGTCTTAAGGAATAAAGGAAAAAGATTCCGTCGGAGGCTCGGTGCTCTACAGGTTCAACCTTTGTACTCTATTATTGCCTCACATTCCATCTCTTGTGAAAATATATTTGATTGGCTTTTCTGCAGGTTGTTTGCCAGGACTTTCCAAGACCTCCACTAGAAAACACAATAAACTTTTTGGAAGCTGGACAACTATCTTCATTTTTCAGAAACAGTGAAC
+
CCCCCFFFFFFFGGFGGGGGGGHHFHHHHHHGHHHHGHFGF3GGGHFHHHHHHHGFHHHHHGGGGGGGGHHGFEFFHHHHFHGHHHHFHHHHHHHHHHHHHGHHHHHFHFHHHHHHHHHHGFHHHHHHHHFHGGHHHHHHHBFHF0CGHHHHHHGHHHCGHFHHHHHHGEGHGHFFGH?DFGHHHEFFGHH1GFHHHHHEF=GFGHHGHHGG/:CEFHFGHHHHHHHFEGFGFGGGFFGFBF/BFGGGBF9
@M03495:530:000000000-LYBTV:1:2108:20099:7028 1:N:0:GTGCTCTG+TTCTTCCT
GTCAGCATGTGAGCTTTGGTCCAGCCTGAGTCCTGGTTTATCAACGGCAAAATATAGATCGGAAGAGCACACGTCTGAACTCCAGTCACGTGCTCTGATCTCGTATGCCGTCTTCTGCTTGTAAAAAACATTTTTTCAATTCATATATTTAATAATATTCAATGTGCTTCCCCAGTATGTATTCTTCTTATTTATTTCCTCCCCCTATGTACGTCGTCCATTAGTTGTTTGCCTCATGCATATAAGCATGT
+
>A1>>B1DFFD31AF1311AA1FB00BFGHFDGF1AAFGB1F2B00A/EECHDB2GBAFBG?EECFGH1FEEABEH/G2F1FF1BBEDFAFEGGFHB121B2B?E0021>/>0?2211FF10BF22B//?11>>BB<D222@D22@@F2FBGGG211<<1F1F111<11<FFBGG1F111<F1F1111=1=<===G=G00DCEFA-;CH0CCAC::C..;G0C0;0;C.;;0B0CB00000;;00C0CFF9
@M03495:530:000000000-LYBTV:1:2108:24973:7031 1:N:0:GTGCTCTG+TTCTTCCT
GTCAGCATGTGAGCTTTGGAGTGAAATCTCTTGTCTTAAGGAATAAAGGAAAAAGATTCCGTCGGAGGCTCGGTGCTCTACAGGTTCAACCTTTGTACTCTATTATTGCCTCACATTCCATCTCTTGTGAAAATATATTTGATTGGCTTTTCTGCAGGTTGTTTGCCAGGACTTTCCAAGACCTCCACTAGAAAACACAATAAACTTTTTGGAAGCTGGACAACTATCTTCATTTTTCAGAAACAGTGAAC
+
BACCCFFFFFFFGGGGGGGGGGHHHHHHHHHHHHHHHHHHHHHHHHHHHHHHHHGGHHHHHHHGGGGGGHHGGEFGHHHHHHHHHGHHHHHHHHHHHHHHHHHHHHHHHHHHHHHHHHHHHHHHHHHHHHHHHHHHGHHHHHHHHHHHHHHHHHHHHHHHHEHHHHHHHHHHHHHHHG1FGHHHHHGHHHEFHFHHHHHGHFHDGHHHHHGFE;GCHHHHHHHHHHHHHHHGHGGGGGGGGBFGGFFGGGF
@M03495:530:000000000-LYBTV:1:2108:18696:7040 1:N:0:GTGCTCTA+TTCTTCCT
GTCAGCATGTGAGCTTTGGAGTGAAATCTCTTGTCTTAAGGAATAAAGGAAAAAGATTCCGTCGGAGGCTCGGTGCTCTACAGGTTCAACCTTTGTACTCTATTATTGCCTCACATTCCATCTCTTGTGAAAATATATTTGATTGGCTTTTCTGCAGGTTGTTTGCCAGGACTTTCCAAGACCTCCACTAGAAAACACAATAAACTTTTTGGAAGCTGGACAACTATCTTCATTTTTCAGAAACAGTGAAC
+
CCCDCFFFFFFFGGGGGGGGGGHHHHHHHHHHHHHHHHFHHHHHHHHHHHHHHHGGHIIHHGHGGGGGGHHGGGGGHHHHHHHHHGHHHHHHHHHHHHHHHHHHHHHHHHHHHHHHHHHHHHHHHHHHHHHHHHHHHHHHHBHHGHHHHHHHHHGHHGHHHGHHHHHHHHGHHHGHHGFFHHHHHHHHHHHHFHHHEHGGHHHHHHHHHHGGBGEEHHGHHHHHHHHHHHGGGGGHHGHFGFGGGGBGGG0
@M03495:530:000000000-LYBTV:1:2108:25718:7057 1:N:0:GTGCTCTG+TTCTTCCT
GTCAGCATGTGAGCTTTGGAATTAGTAAATTCGTTGACGACAGAAGGAGCAAGATAACGACCACAGGGAGGGTGGTTTATCAACGGCAAAATATAGATCGGAAGAGCACACGTCTGAACTCCAGTCACGTGCTCTGATCTCGTATGCCGTCTTCTGCTTGAAAAAAAAAAAAAGATACACGACTAGATGTGTAAGCAGGCTGTGTGTCATGATACTCAGACAAGTCAGTCTACTCACTCATCGACAACAAG
+
BBCCCFFFFFFFGGGGGGGGGGHHHHHHHHHHGHHHHHGGGGGHFHHGHHHHHHHHHHGGGGGHHHHGGGGGEFG?FHHHHHGFGGGGGHHHHHHHHHHHGGGGHHHHHHGGHHHGHHHHHHHHHHHHGGHHGHHHHB1FGFFGHHHHGGGHGHHHHHFHHGFHHGGCC-:-9..000;0.--.-000000;00;00/.....;0..000009;00;9B00//.;00000909000000/009:-.-.../
@M03495:530:000000000-LYBTV:1:2108:14903:7070 1:N:0:GTGCTCTG+TTCTTCCT
GTCAGCATGTGAGCTTTGGTCCAGCCTGAGTCCTGGTTTATCAACGGCAAAATATAGATCGGAAGAGCACACGTCTGAACTCCCGTCACGTGCTCTGATCTCGTATGCCGTCTTCTGCTTGAAAAAAAACCGCTTCCCCCTGGAGATAACGATCGATTCAGGCTACACCGTGTAACAGGTGGTTCAGCTGCACCCTCATAGCCTCCTGCCATAGCTTGGCTTGGAGCGCTACTGCCGACGAAGCACTACTG
+
A>AABFFFFFFFGGGFBGCGGGFCFGHGFGHHGDGHGGFB5GHGHGECGGF2GGFGHEHB1EEAE1FGGGHHGGHF15@FFG31?BEEEEF1?FHFHG444BC?1F?43EEE0FGHHFHB30?330/>/////>/<1?GD//?0<<011>><..-.<<0D00/<0<<<CA::G/G0CG.;/...90000///9/9...0;0;00;C///./;;0/0;/;//9-./9.--.--/9//-----99-/./////
@M03495:530:000000000-LYBTV:1:2108:18185:7074 1:N:0:GTGCTCTG+TTCTTCCT
GTCAGCATGTGAGCTTTGATTTTTTTTTCAGGATTAGCTGGTTTATCAACGCAAAATATAGATCGGAAGAGCACACGTCTGAACTCCAGTCACGTGCTCTGACCTCGTATGCCGTCTTCTGCTTGAAAAAAAAAACATATTCAAACACATAGTAACAAGAGAGATTGTCTTTAGGCTCGGTATAATTACCGTAGCAAATCATCATGCTGCGCAACCAGTCAAAATACATCTACCTCAATTTACTCGACATT
+
AAABAFFFDFFFGCFGGGBGGGHHCGGGHHFGBGFG3GGGF3FFFFGGBEE?EGGHHHHFGH5DGD>F1GGFCGF1?FGG1@43BFGFGHHHHG0?CFDHHB33B3/EE3G4GE?<FFB3BB3FF023BCFG/@-..111<1<11><..00==<000<//./..00000000000/0.--.9.90;0000.9;.900/0000090000009-9--...//9///////9/////9//;//;/;//99-../
@M03495:530:000000000-LYBTV:1:2108:25003:7094 1:N:0:GTGCTCTG+TTCTTCCT
GTCAGCATGTGAGCTTTGGAGTGAAATCTCTTGTCTTAAGGAATAAAGGAAAAAGATTCCGTCGGAGGCTCGGTGCTCTACAGGTTCAACCTTTGTACTCTATTATTGCCTCACATTCCATCTCTTGTGAAAATATATTTGATTGGCTTTTCTGCAGGTTGTTTGCCAGGACTTTCCAAGACCTCCACTAGAAAACACAATAAACTTTTTGGAAGCTGGACAACTATCTTCATTTTTCAGAAACAGTGAAC
+
CCCCCFFFFFFFGGGGGGGGGGHHHGHHHHHHHHHHHHHHHHGHHHHHHHHHHHGGHHIHHHHGGGGGGHHGGGGGHHHHHHHHHHHHHHHHHHHHHHHHHHHHHHHHHHHHHHGHHHHHHHHGHHHFHFHHHHHHHHHHFFHHHHHHGHHHHHHHGHHHHDHHGHHHHGGHHGHHFHGHHHHHHHHGHGHHGHHFGHHEGDGHHHHHHHGGBBHEHHHFHFHHHBGHEHGGGGGGGGGGGFFFGF;BBF0
@M03495:530:000000000-LYBTV:1:2108:17339:7098 1:N:0:GTGCTCTG+TTCTTCCT
GTCAGCATGTGAGCTTTGGAGGGCAAGAAGTGGTTGTGACTGGTTTATCAACGGCAAAATATAGATCGGAAGAGCACACGTCTGAACTCCAGTCACGTGCTCTGATCTCGTATGCCGTCTTCTGCTTGAAAAAAAAAAACTAATACACAATGATACAGTATTCTACGTTTTAACAGCTTAATGAACGCCTGAACTCTAGTCGTACACGGTCACACGGTGCGTGTGTGCATGGTGCTATCCGCGTACAGTTT
+
CDCCCFFFFFFFGGGGGGGGGGGGGGGHHHGGHHGGGGHHHHHHHHHHHHHHGGGGGHHHHHHHHHHHGGGGHHHHHHHGHHGGHHHHHHGHHHHHGHHHGHHHHG4FHHGGHHHHGGGFGHHFHHHHFGHHHGCDF@-.111111111.100=000000000000.</<.0<000.00000:000..-../0<:0<0000.....0.-9..<00--..--......0000.00<000//<.----.0000
@M03495:530:000000000-LYBTV:1:2108:10862:7102 1:N:0:GTGCTCTG+TTCTTCCT
GTCAGCATGTGAGCTTTGGTCCAGCCTGAGTCCCTGGTTTATCAACGGCAAAATATAGATCGGAAGAGCACACGTCTGAACTCCAGTCACGTGCTCTGATCTCGTATGCCGTCTTCTGCTTGAAAAAAAAAAAAAAGTGAGCACGAATAGTTGTTCGTCTCTCAGCGTGTATCCTTAGACATGGAGCATGTAATCATTTAGTGCAATACAGGTTATGACACGCGCTGCTAATTCGACATCTACCACGTCTA
+
CBBCCFFFFFFFGGGGGGGGGGHHHGHHHHGHHHHHHHHHHHHHHHGGGGGHHHHHHHHHHHGGGGHHHHHHHGHHHGHHHHGGHHHHHHGHHHGHHHHHDGHHFGHHHHGGGHGHHEHHHHHGGHHGGGF<@<->.111111.-...<00000.=....<0:000..<./000000000000/<<:.00<00000000000000000000<000000000.<----.00:000.0...0<00000.../.
@M03495:530:000000000-LYBTV:1:2108:8242:7115 1:N:0:GTGCTCTG+TTCTTCCT
GTCAGCATGTGAGCTTTGGTCCAGCCTGAGTCCTGGTTTATCAACGGCAAAATATAGATCGGAAGAGCACACGTCTGAACTCCAGTCACGTGCTCTGATCTCGTATGCCGTCTTCTGCTTGAAAAAAAAAAAAAAACAACAAATTCAAAAAGAAAATACACAAAGATAAGAATACATAACATAAATGACAGTGGTCACTACTAATAGTGAATCGCTCTTCACGATCGCGCGACTACCATTATATTCATGTA
+
CBCCCFFFFFFFGGGGGGGGFGHHHGHHHHGHHHHHHHHHHHGHHGGGCGHHHHHHHHHHHGGGFHHHHHHHGHHHGHHHGHFHHHGHHGHHHFGHHFH4GHHGGHHHHGGGHGHHHHHHGCGHFHE?//<CC@-<.<.<...0000000....//000000:.:/00;000:C00000000;0000000000/000900/009000;00000.....0000...;-.------9//00000000009000
@M03495:530:000000000-LYBTV:1:2108:5546:7139 1:N:0:GTGCTCTG+TTCTTCCT
GTCAGCATGTGAGCTTTGGAATTAGCTGGTTTATCAACGGCAAAATATAGATCGGAAGAGCACACGTCTGAACTCCAGTCACGTGCTCTGATCTCGTATGCCGTCTTCTGCTTGAAAAAAAAAAACCTATTTTGAAGCTGGGGTGGGCGAAGAACTCTCGCATGAGATCCCCGCGCTGGTTGGCGTCGCTGTGTCGTGTAATTCGAACACCAAGATCGGAACAGCACACGGCTGAACACCAGTCACATAAT
+
AABBAFFFFFFFGGGGGGGFFFHHHGFHHGHHHHHHHHGGGGGHFHHFHFHHFHFGGGHHHGHFFFHHHFHGHHHHHFGGGHFFGEGHHHHHEHFHFEHGGG?EEGFFHHHGHGHHFHHGGCD////2@<?D<?/111???<CA@C?.<-<C.:/;C00;.-..0000;0/.--A?9;-C0.@/-AFFA9../9/.999./9//./..-....9.9/....-9/..;B.---;;.;//...9;BB//////
@M03495:530:000000000-LYBTV:1:2108:25719:7178 1:N:0:GTGCTCTG+TTCTTCCT
GTCAGCATGTGAGCTTTGGAGTGAAATCTCTTGTCTTAAGGAATAAAGGAAAAAGATTCCGTCGGAGGCTCGGTGCTCTACAGGTTCAACCTTTGTACTCTATTATTGCCTCACATTCCATCTCTTGTGAAAATATATTTGATTGGCTTTTCTGCAGGTTGTTTGCCAGGACTTTCCAAGACCTCCACTAGAAAACACAATAAACTTTTTGGAAGCTGGACAACTATCTTCATTTTTCAGAAACAGTGAAC
+
BBBBBBFFFFFFBGGGGGGGGGGHHHHHHHHHHHHHHHHHHHHHHHHHHHHHGHGGHHHHHHHGGGGGGHHGGGGGHFHHHHFGHHHHHGHHHHHHHHHHHHHHHHHHHHHHHGHHHFHFFHHHHHHHHGHHHHHHHHHHHGHHHAGHHHHFHHGHHHHHHGHHGHHHEGHGHHGHHHFGHHHHHHHGGHHBGHHHHHEEHGHDHHHHHHG?BGFEHH/GHFHHHEHHHHGGGGFFGF0CFBFFGFFFBC9
@M03495:530:000000000-LYBTV:1:2108:5149:7204 1:N:0:GTGCTCTG+TTCTTCCT
GTCAGCATGTGAGCTTTGGTCCAGCCTGAGTCCTGGTTTATCAACGGCAAAATATAGATCGGAAGAGCACACGTCTGAACTCCAGTCACGTGCTCTGATCTCGTATGCCGTCTTCTGCTTGAAAAAAAAAAAAAATATTTGTTGGTCATCTAGTCTCTTTGTATTCGAGGACTTTCAAATCCTTCCACTAGATACACCAATATGAATAATGGACGCTGTAACTCTTTCTTAGTTTATCAGGACCGGTAAAC
+
CCDDDFFFFFFFGGGGGGGGGGHHHGHHFGHHHHHHHHHHHHHHHGGGGGHHHHHHHHHHHGEGGHHHHHHHGHHHGHGHHHFFGHHHHGHHHGHHHGHFHHHGGHGHHGGGHGFHHHHHGFGHHHGG/CCC//><11111100.<=0=0000=0000000=000</;/-::/0000<000:009/0;;900000;09..0:0000;0;=0000--9.;000000000000000:0000000..---;.:0
@M03495:530:000000000-LYBTV:1:2108:11094:7219 1:N:0:GTGCTCTG+TTCTTCCT
GTCAGCATGTGAGCTTTGGAGTGAAATCTCTTGTCTTAAGGAATAAAGGAAAAAGATTCCGTCGGAGGCTCGGTGCTCTACAGGTTCAACCTTTGTACTCTATTATTGCCTCACATTCCATCTCTTGTGAAAATATATTTGATTGGCTTTTCTGCAGGTTGTTTGCCAGGACTTTCCAAGACCTCCACTAGAAAACACAATAAACTTTTTGGAAGCTGGACAACTATCTTCATTTTTCAGAAACAGTGAAC
+
CCCDEFFFFFFFGGGGGGGGGGGHHHHHHHHHHHHHHHHHHGHHHHHHHHHHHHGGHIIHHIHGGGGGGHHGGGGGHHHHHHHHHHHHHHHHHHHHHHHHHHHHGHHHHHHHHHHHHHHHHHHHHHHHHHHHHHHHHHHHHHHHHHHGHHHHHHHHGHHHHGHHHHHHHHHGHHHHHHFGAFHHHHHHHHGFFHEHHHHGHGHHHHHHHHGGHHHGHHGHHHHHGHHHHHGGGGGGGGGHFCFFGGFFFG0
@M03495:530:000000000-LYBTV:1:2108:15288:7230 1:N:0:GTGCTCTG+TTCTTCCT
GTCAGCATGTGAGCTTTGGAGTGAAATCTCTTGTCTTAAGGAATAAAGGAAAAAGATTCCGTCGGAGGCTCGGTGCTCTACAGGTTCAACCTTTGTACTCTATTATTGCCTCACATTCCATCTCTTGTGAAAATATATTTGATTGGCTTTTCTGCAGGTTGTTTGCCAGGACTTTCCAAGACCTCCACTAGAAAACACAATAAACTTTTTGGAAGCTGGACAACTATCTTCATTTTTCAGAAACAGTGAAC
+
CCDDDFFFFFFFGGGGGGGGGGHHHHHHHHHHHHHHHHHHHHHHHHHHHHHHHHGGHHIHHHHGGGGGGHHGGGGGHHHHHHHHHHHHHHHHHHHHHHHHHHHHHHHHHHHHHHHHHHHHHHHHHHHHHHHHHHHHHHHHHGHHHHHHHHHHHHHHHGHHHGHHHHHHHHHHHHGHHH=GHHHHHGHHHHGHHFHHGFHGHFFGHHHHHHGGHHHHHHHHHHHFHHGHHHGGHHHGGFGGGFGGGGGGGGB
@M03495:530:000000000-LYBTV:1:2108:23569:7286 1:N:0:GTGCTCTG+TTCTTCCT
GTCAGCATGTGAGCTTTGGAGTGAAATCTCTTGTCTTAAGGAATAAAGGAAAAAGATTCCGTCGGAGGCTCGGTGCTCTACAGGTTCAACCTTTGTACTCTATTATTGCCTCACATTCCATCTCTTGTGAAAATATATTTGATTGGCTTTTCTGCAGGTTGTTTGCCAGGACTTTCCAAGACCTCCACTAGAAAACACAATAAACTTTTTGGAAGCTGGACAACTATCTTCATTTTTCAGAAACAGTGAAC
+
BBBBBFFFFFFFGGGGGGGGGGFHHHHHHHHHHHHHHHHHFHFHHHHHHFHGHHGGHHHHHHHGGGGGGHHG?EEGHHHHHHFHHHHGHHHHHHHHHHHHHGHHHHHHHHHHHHHHHHHHHHHHHHHHHHHHFFGHHHHHHHHHGHHGHHHHHHGHGGHHHGHGHGHHHGGHHHHHHGGGFHHHHHHHHHHHHHHGHHHGHGHFHHHHHHGGHBCHHHF.GGGGHHGGHHFBFGGFGFGGGBFGGE900F0
@M03495:530:000000000-LYBTV:1:2108:15865:7298 1:N:0:GTGCTCTG+TTCTTCCT
GTCAGCATGTGAGCTTTGGTCCAGCCTGAGTCCTCTGGTTTATCAACGGCAAAATATAGATCGGAAGAGCACACGTCTGAACTCCAGTCACGTGCTCTGATCTCGTATGCCGTCTTCTGCTTGAAAAAAAAAAAAAAATAAGAAACCATAACACAACCACACTTCTCTCTACATACATGAAGCAAGATATCAGATACTCTATATATAGATATTTCATGTCATCGATTAAATAGTCAGTAGACCATCATGAA
+
CCDDDFFFFFFFGGGGGGGGGGHHHGHHHHHHHHHHHHGHHHHHHHHGGGGGHHHHHGHHHHHGGGGHHHHHHHGHHHGHHHGHHHHHHHHGHHHGHHGGHBGHHGGHHHHGFGHGHHHHHHHFGHHHGGFG>>>-<<0<0000</.<000000......../00:0000000000000:0000///:00000000000;;000:0000:0000000:000000;::.00:000000:;:0;0/;0;0000
@M03495:530:000000000-LYBTV:1:2108:11057:7305 1:N:0:GTGCTCTG+TTCTTCCT
GTCAGCATGTGAGCTTTGGTCCAGCCTGAGTCCTGGTTTATCAACGGCAAAATATAGATCGGAAGAGCACACGTCTGAACTCCAGTCACGTGCTCTGATCTCGTATGCCGTCTTCTGCTTGAAAAAAAAAAAAAAAAAATATAAGTATATATAAGTAGTCAGAGCATTGACATTGAGTGTAGAGCTACTAGACTCGAGAGTATGCCACACACTCACGGAGTACATGGTAGACACGAGAATATCACTCACAA
+
CCCCCFFFFFFFGGGGGGGGGGHHHGHHHHHHHHHHHHHHHHHHHGGGGGHHHHHHHHHHGGGGGHHHGHHHGHHHAGHHHHHGHHHHHGHHHGHHHHG4GHHGGHHHHGGGHGHHHHHHHHHFHHGGGCB<//>---<<0000000<000:000000:00000/<0000<0000<:000000<:<00<000000...<-00000000...<///0..<.</000</0000<0:9-<..000000:0/000
@M03495:530:000000000-LYBTV:1:2108:13607:7307 1:N:0:GTGCTCTG+TTCTTCCT
GTCAGCATGTGAGCTTTGGAAATTAGTAAATTCGATAACGACCACAGGGAGGGTGGTTTATCAACGGCAAAATATAGATCGGAAGAGCACACGTCTGAACTCCAGTCACGTGCTCTGATCTCGTATGCCGTCTTCTGCTTGAAAAAAAAAAACTAATGTCTGAAATCGTCGCACTGTTGATATACTACTATCTCTTCTCTCACCATTCATAGTCTAGCGTGCTTTTTTTACTCCGAGCTTATGAGCACGCT
+
AAABCFFFFFFFGGGGGGGGGGHHGHGGHHHHHGHHHGHGGGGGHHHHGFFGGEFFEFHHHHHHHGGGGGHHHHHH4FGHEGFCEHHHHHHHGGHHGHHHHHHHHHHHHGHHHGHHHGH3FHHFGGHHHGGGHGHHGHHHHHCGHFGG?E?E.0=0000;0000000...--9--/0000090000000;000000;090909.;00000:00000;9-99..0090--.0000.---900000090.-9.
@M03495:530:000000000-LYBTV:1:2108:17003:7339 1:N:0:GTGCTCTG+TTCTTCCT
GTCAGCATGTGAGCTTTGGAATTAGTAAATTCGTTGACGACAGAAGGAGCAAGATAACGACCACAGGGAGGGTGGTTTATCAACGGCAAAATATAGATCGGAAGAGCACACGTCTGAACTCCAGTCACGTGCTCTGATCTCGTATGCCGTCTTCTGCTTGAAAAAAAAAAAAAAACTTCACGAGATGCAGCTTATCAGAACCTAACGTATGATAATGATTCTAGTCAAAGTCGCCTTTGTTTGTAAAACAC
+
EEEEEFFFFFFFGGGGGGGGGGHHHHHHHHHHGHHHHHGGGGGHHHHHHHHHHHHHHHGGGGGHHHHGGGGGEGGFGHHHHHHHGGGGGHHHHHHHHGHHGGGGHHHHHHHGHHHGHHHHHHHHHHHHGHHHGHHHHHBGHHGGHHGHGGGHGHHHHHHHHHHHHG@FGED-<--.01:10..-..00010/01111101/./0</.:.1/11:111111:111111111<<.-.9<011///<:1110.:
@M03495:530:000000000-LYBTV:1:2108:9896:7343 1:N:0:GTGCTCTG+TTCTTCCT
GTCAGCATGTGAGCTTTGGTCCAGCCTGAGTCCTCTGGTTTATCAACGGCAAAATATAGATCGGAAGAGCACACGTCTGAACTCCAGTCACGTGCTCTGATCTCGTATGCCGTCTTCTGCTTGAAAAAAAAAAAAAACACCTAACCACTCTCTATTCTCCGTGCAAATTTCGTATTACTACCTATAAACAATATAATCCTAGACAGATGCACTCTATTCATTTCTCTATACATACATCACTGCATCATACT
+
CBBCCFFFFFFFGGGGGGGGGGHHHGHHGHHHHHHHHHHHHHHHHHHGGGGGHHHHHHGHHHHGGGGHHHHHHHGHHHGHHHFGHHHHHHHGHHHGHHHHGBGHHGGHHHHGGGHGHHHHHHHGHGHHGCGCF/>--..0.000/.0<0/0<00000000:<...00000</.//000000/000000<0.0000<00<<00<00/<00<000/00:0000<:00<00<00:0<0:000<:000000<000
@M03495:530:000000000-LYBTV:1:2108:18945:7346 1:N:0:GTGCTCTG+TTCTTCCT
GTCAGCATGTGAGCTTTGGAGTGAAATCTCTTGTCTTAAGGAATAAAGGAAAAAGATTCCGTCGGAGGCTCGGTGCTCTACAGGTTCAACCTTTGTACTCTATTATTGCCTCACATTCCATCTCTTGTGAAAATATATTTGATTGGCTTTTCTGCAGGTTGTTTGCCAGGACTTTCCAAGACCTCCACTAGAAAACACAATAAACTTTTTGGAAGCTGGACAACTATCTTCATTTTTCAGAAACAGTGAAC
+
CCCCCFFFFFFFGGGGGGGGGGHHHHHHHHHHHHHHHHHHHHHHHHHHHHHHHHGGHHIIHHHGGGGGGGHGGFGGHHHHHHHHHGFHHHHHHHHHHHHHHHHHHHHHHHHHHHHHHHHHHHHHHHHHHFHHHHHHHHHHGGHHGHHHHHGHHGHEGFGHHGHHHHHHGHFHHHHHHHFFHHHHHHHGHFH<GGHHFHAEHHHBGHHHHHGGF0/CGHGGGHHHHGHFHHGGGGGGGGGFBFFGFGGGBGB
@M03495:530:000000000-LYBTV:1:2108:16084:7359 1:N:0:GTGCTCTG+TTCTTCCT
GTCAGCATGTGAGCTTTGGAGTGAAATCTCTTGTCTTAAGGAATAAAGGAAAAAGATTCCGTCGGAGGCTCGGTGCTCTACAGGTTCAACCTTTGTACTCTATTATTGCCTCACATTCCATCTCTTGTGAAAATATATTTGATTGGCTTTTCTGCAGGTTGTTTGCCAGGACTTTCCAAGACCTCCACTAGAAAACACAATAAACTTTTTGGAAGCTGGACAACTATCTTCATTTTTCAGAAACAGTGAAC
+
BCCCAFFFFFFFGGGGGGGGGGHGHHHHHHHHHHHHHHHHHHHHHHHHHHHHHGGGHIIHHHHGGGGCFHHGGGGGHHHHHHFHHHHHHHHHHHHHHHHHHHHHHHHHHHHHHHHHHHHHHHHHHHHHHHHHHHHHHHHHHGHHHHHHHHHHHHHHGHHHHGHHHHHHHFHHHHHHHHGEHHHHHHHHHHHFHBHHGHHGHHHHHHHHHHGGEHFAGHHHFGEEHHHHHHGGGGGGGGGGB9FFFG9C9F9
@M03495:530:000000000-LYBTV:1:2108:19017:7375 1:N:0:GTGCTCTG+TTCTTCCT
GTCAGCATGTGAGCTTTGGACCAGCCTGAGTCCTGGTTTATCAACGGCAAAATATAGATCGGAAGAGCACACGTCTGAACTCCAGTCACGTGCTCTGATCTCGTATGCCGTCTTCTGCTTGAAAAAAAAAAACATACACTAGAATATCACATTTTTCTATATAAAAATGAGACAACACAACAGCACATCATTGCTATCAACAGTTAGTGTGAGTGATTGCCAGCGCGATACGAATAGTGTTGTCTGTCTAT
+
CCCCCFFFFFFFGGGGGGGGGGHHHGHHGHHHHHHHFHHHHHGHHGGGGGHHHHHHHHHHGGGGGHHGHHHGGHHHGGHHHHFGGHHHHGHHHGHHHGHFHHHGGHHHHGEFHGHHHHHHHHHGGFGCDC/A/=11?111011<11==1<11=11101111000000.000<<//......././.:0000000:00:00/0/0000;9;00;0000;00900.-;--9;-.....0:0;0./00000000
@M03495:530:000000000-LYBTV:1:2108:16392:7375 1:N:0:GTGCTCTG+TTCTTCCT
GTCAGCATGTGAGCTTTGGAGTGAAATCTCTTGTCTTAAGGAATAAAGGAAAAAGATTCCGTCGGAGGCTCGGTGCTCTACAGGTTCAACCTTTGTACTCTATTATTGCCTCACATTCCATCTCTTGTGAAAATATATTTGATTGGCTTTTCTGCAGGTTGTTTGCCAGGACTTTCCAAGACCTCCACTAGAAAACACAATAAACTTTTTGGAAGCTGGACAACTATCTTCATTTTTCAGAAACAGTGAAC
+
CDDDDFFFFFFFGGGGGGGGGGHHHHHHHHHHHHHHHHHHHHHHHHHHGHHHHHGGHIHHHHHGGGGGGHHGGGGGHHHHHHHHHHHHHHHHHHHHHHHHHHHHHHHHHHHHHHGGHHHHHHHHHHHHHHHHHHGHHHHHHHHHHHHHHHHHHHHHFHHHHGHHHHHHHHHHHHHHHHFHFHHHHHHHHHHHHHHHHHHGFGFGHHHHHHGGFHGHHHHGHHHHHGHHHHGGHHHGGGGFGCFGGGGGGGB
@M03495:530:000000000-LYBTV:1:2108:15358:7385 1:N:0:GTGCTCTG+TTCTTCCT
GTCAGCATGTGAGCTTTGGTCCAGCCTGAGTCCTGGTTTATCAACGGCAAAATATAGATCGGAAGAGCACACGTCTGAACTCCAGTCACGTGCTCTGATCTCGTATGCCGTCTTCTGCTTGAAAAAAAAAAAACTACGAGTATTAGCTCTAATCTTCATATGAAGTATCATTCATAATTGACACCAACCAATCTGTATGTTTTCATGCCTCCTCATCTTGGAGCACGTTTTATTGGTCTATCTTCTTACCC
+
CCCACFFFFFFFGGGGGGGGGGHHHGHHHHHHHHHHHHHHHHHFHGGGGGHHHHHHHHHHHGFGGHHGHHHHGHHHEFHHHHGGHHHHHGHGHGHHHFG4GHHFGHHHHGFGHGHHFGFHBHHHHFEGGGC@//111/..<01111<1111>000000=0==0=0000=0000=;00;000;00:.::C..0/00;C00;09CBBFF0CFE.//00;F0000//..-..;;000900000:00:0;000:/
@M03495:530:000000000-LYBTV:1:2108:10018:7408 1:N:0:GTGCTCTG+TTCTTCCT
GTCAGCATGTGAGCTTTGGAATTAGTAAATTCGTTGACGACAGAAGGAGCAAGATAACGACCACAGGGAGGGTGGTTTATCAACGGCAAAATATAGATCGGAAGAGCACACGTCTGAACTCCAGTCACGTGCTCTGATCTCGTATGCCGTCTTCTGCTTGAAAAAAAAAATACGCATGTTAGTTTTCAGCATCCTGCTACTACACAGTGTCATGACACTCACATGTGATGTGCTTTGCCGTATCGAGATAT
+
CCCCCFFFFFFFGGGGGGGGFGHHHHHHGHHHGFHHHHGGGGGGHHHFHGHHHHHHHHGGGGGAGHGGCFEG?FEEFHHHHH43EEGEGHHGHHHHHHHHGGGGHHHHHHHGFHHGHHFHHHHGFHHHGFGHFDGFHFGHFGFGHFHFGEGHFFHHFHHHGHFGEGC;C-.0;...;.900;000000000;0/0;/9B0090C/0A///::///:////9://////////////9//-:99....../;
@M03495:530:000000000-LYBTV:1:2108:5193:7421 1:N:0:GTGCTCTG+TTCTTCCT
GTCAGCATGTGAGCTTTGGTCCAGCCTGAGTCCTGGTTTATCAACGGCAAAATATAGATCGGAAGAGCACACGTCTGAACTCCAGTCACGTGCTCTGATCTCGTATGCCGTCTTCTGCTTGAAAAAAAAAAACAAAAAAAACAAAACAACAGACATGATAAACTCCATCAACCACCATTTATCGACCTCAAGATGTACTGTATCTTTCTATTCTCCTACATATATGTCTTATTGCACGACGGCATATTTCT
+
BCABCFFFFFFFGGGGGGGGGGHHHGHHFGGHHHHHHHHHHHHHHGGGGGHHHHHHHHHHHGGGGHHHHHHHGHHHGGHHHHHHGHHHHGHHHGHHHHG4FGHFGHHHHGGGHGHHHHHHHHHHHHGGGB/A/?/0?=<--..........//:/0000000000000;00/.....00000:..--.000;000:000000000000:0:000000;0:0;00:000:0:00:000..----99000:;0
@M03495:530:000000000-LYBTV:1:2108:11832:7429 1:N:0:GTGCTCTG+TTCTTCCT
GTCAGCATGTGAGCTTTGGAGTGAAATCTCTTGTCTTAAGGAATAAAGGAAAAAGATTCCGTCGGAGGCTCGGTGCTCTACAGGTTCAACCTTTGTACTCTATTATTGCCTCACATTCCATCTCTTGTGAAAATATATTTGATTGGCTTTTCTGCAGGTTGTTTGCCAGGACTTTCCAAGACCTCCACTAGAAAACACAATAAACTTTTTGGAAGCTGGACAACTATCTTCATTTTTCAGAAACAGTGAAC
+
CCCDCFFFFFFFGGGGGGGGGGHHHHHHHHHHHHHHHHHHHHHHHHHHHHHHHHGGHIHIHHHGGGGGGHHGGGGGHHHHHHHHHGHHHHHHHHHHHHHHHHHHHHHHHHHHHHHHHHHHHHHHHHHHHHHHHHHHHHHHHHHHHHHHHHHHHHHHGHHHHGHHHGHHGEHGHHHHGHGGHHHHHHHHHHGHHHHHHHHGFGHFHHHHHHGGFHGHHHHHGHHEHHHHHHGGGGGGGGGGGFGGGGGGGF0
@M03495:530:000000000-LYBTV:1:2108:5559:7432 1:N:0:GTGCTCTG+TTCTTCCT
GTCAGCATGTGAGCTTTGGTCCAGCCTGAGTCCTGGTTTATCAACGGCAAAATATAGATCGGAAGAGCACACGTCTGAACTCCAGTCACGTGCTCTGATCTCGTATGCCGTCTTCTGCTTGAAAAAAAAAAAAAATTCACCATAAACTGCGTTCTCCCTACTCCAGTCAACATCATTCACTTAGTCTTAGCTATCACTATTCTGCGTTTTCATTAAACTACTTCATACTCCATATCAGACCTACTTCACGT
+
BABBBFFFFFFFGGGGGGGGGGHHHGHHFHGHHHHHHHHHHHHHHGGGGGGGHHHHHHHHHG?FGHHHHHHHGHHHGHHHHHHHHHHHHGHHHGHHHHF@GHHFGHHHGGFFHGHHGHHHHHHHHAECCGC///<011111<1110000<.<..<00</0.00://00:000/0:00<00;000;000;00CF0/;000000000-..-.;0000////;/9:/9///////////////.////////..
@M03495:530:000000000-LYBTV:1:2108:9984:7478 1:N:0:GTGCTCTG+TTCTTCCT
GTCAGCATGTGAGCTTTGGAGTGAAATCTCTTGTCTTAAGGAATAAAGGAAAAAGATTCCGTCGGAGGCTCGGTGCTCTACAGGTTCAACCTTTGTACTCTATTATTGCCTCACATTCCATCTCTTGTGAAAATATATTTGATTGGCTTTTCTGCAGGTTGTTTGCCAGGACTTTCCAAGACCTCCACTAGAAAACACAATAAACTTTTTGGAAGCTGGACAACTATCTTCATTTTTCAGAAACAGTGAAC
+
BBBBBFFFFFFFGGGGGGFGGFHHHHHHHHHGHHHHHHHHGGGG3GGFGHGHHHGGHHHHGGGEGGGGGHGGGEGGGGGFHHHFGGHHHEHGGFHHHGHFHEHHHHHHFHHHHGHHHHHFHHHGHGFHHH4GBGHHHHHGHFHHHHHHGHHHFHFHHHHHHGHHHHHHHHHHFGGGGFFDGFFFHCFFHHGEFHGHHHGED<<DGFHGHHGCHHHEHHH.CGGGHHHHHHGEBFFFGFGGGFBFFGFGGF9
@M03495:530:000000000-LYBTV:1:2108:26842:7498 1:N:0:GTGCTCTG+TTCTTCCT
GTCAGCATGTGAGCTTTGGCACAGGGAGGGTGGTTTATCAACGGCAAAATATAGATCGGAAGAGCACACGTCTGAACTCCAGTCACGTGCTCTGATCTCGTATGCCGTCTTCTGCTTGAAAAAAAAAAAACAATCAGTATGCTTCACTACAATCGCATAGTATTAGTTTTGGCTTGGATCACCGAACAACCTACTCGTGATGTAGTAGGCTACTTCAATGATGACTTCATCAGCGTCAGTTACGCATGTAT
+
BBCCCFFFFFFFGGGGGGGGGGHHHGGEGG2BEGGHHHHHHHGGGGGHHHHHGHHHHHGGGGHHHHHHHGHHHGHHHHHHHHBBFGEHHEGHHHHH4GFHFGHHHHGEECFHDFBGHFGHHBGBCD@C@-...1111>111100000=0//00/..<..:000000:000:-//.-.:00.//.----/..///00...///9//////9;99///9::9://///////////.....////...9.///
@M03495:530:000000000-LYBTV:1:2108:23675:7499 1:N:0:GTGCTCTG+TTCTTCCT
GTCAGCATGTGAGCTTTGGAGTGAAATCTCTTGTCTTAAGGAATAAAGGAAAAAGATTCCGTCGGAGGCTCGGTGCTCTACAGGTTCAACCTTTGTACTCTATTATTGCCTCACATTCCATCTCTTGTGAAAATATATTTGATTGGCTTTTCTGCAGGTTGTTTGCCAGGACTTTCCAAGACCTCCACTAGAAAACACAATAAACTTTTTGGAAGCTGGACAACTATCTTCATTTTTCAGAAACAGTGAAA
+
CCDDDFFFFFFFGGGGGGGGGGHHHHHHHHHHHHHHHHHHHHHHHHHHHHHHHHGGHHHHHHHGGGGGGHHGGGGGHHHHHHHHHHFHHHHHHHHHHHHHHHHHHHHHHHHHHHHHHHHHHHHHHHHHHHHHHHHHHHHHHHHHHFFHHHHHHHGFHHHHHGHHHHHHGHGHHHHHHHGGHGHHHGHHHHHFDFGHHHGGHFHHHHHGHHGCHHFHHHFHHHHHHGCCGHFGGFFGGGGGGFFGGGFGGG0
@M03495:530:000000000-LYBTV:1:2108:15394:7517 1:N:0:GTGCTCTG+TTCTTCCT
GTCAGCATGTGAGCTTTGGAATTAGTAAATTCGTTGACGACAGAAGGAGCAAGATAACGACCACAGGGAGGCTGGTTTATCAACGGCAAAATATAGATCGGAAGAGCACACGTCTGAACTCCAGTCACGTGCTCTGATCTCGTATGCCGTCTTCTGCTTGAAAAAAAAAAAACTATTATCTCCGAATAGCCTCTATTGGCGATTTGCATCGACACACTTTATAACTTGAATGCTTATCTCACATATGGTTA
+
CCCCDFFFFFFFGGGGGGGGGGHHHHHHHHHHGHHHHHGGGGGHHHHGHHHHHHHHHHGGGGGHHHHGFGGGHHGHHHHHHHFHGGGGGGHHHHHHHHHHGGGGHHHHHHHGGGFGHHHHHHHHHHHHGGHHGHHGFH2FHHFGGHHHGGGHGHHHGHGHHHFHGGEG@@@-.0000000000.;..;0000/000000/---..00000./-.-/./009009:000;0000000900000000000000
@M03495:530:000000000-LYBTV:1:2108:24356:7520 1:N:0:GTGCTCTG+TTCTTCCT
GTCAGCATGTGAGCTTTGGAGGGCAAGAAGTGGTTGTGACATTATGGTTTATCAACGGCAAAATATAGATCGGAAGAGCACACGTCTGAACTCCAGTCACGTGCTCTGATCTCGTATGCCGTCTTCTGCTTGAAAAAAAACACGGACAAGATTCTGCTGCGGGTGCCGACCTCCGAGCTAGTCGGGATGCATGAGAGATTTGGGGCCCTTGAGCCTTCAGCCCATTGCTCTCTCCTGTCTCAGCTGCTCCC
+
AAAABFBFFFFFGGGGGGGFFGFGGGGHHHDFHGEFEEGGFHHHHHHHHHHGHHHHGFGGGHGFGGGHHGHHGGGGHHHHHHGEHGHGEGHHHHHHGHFHGHFHGHHEHHFHGHFGHHGHGEEHFHHHHHHGAFBDFDCG//0//<<@0>0>1=<>F1>1---<-:/::--;0.;=--90;9;.--9../0090///.//9//.-.-9././/9;//9;F/:..////:;/9////://////9//;///.
@M03495:530:000000000-LYBTV:1:2108:24959:7528 1:N:0:GTGCTCTG+TTCTTCCT
GTCAGCATGTGAGCTTTGGAGTGAAATCTCTTGTCTTAAGGAATAAAGGAAAAAGATTCCGTCGGAGGCTCGGTGCTCTACAGGTTCAACCTTTGTACTCTATTATTGCCTCACATTCCATCTCTTGTGAAAATATATTTGATTGGCTTTTCTGCAGGTTGTTTGCCAGGACTTTCCAAGACCTCCACTAGAAAACACAATAAACTTTTTGGAAGCTGGACAACTATCTTCATTTTTCAGAAACAGTGAAC
+
BABBBFFFFFFFGGGGGGGBGGGHHCGHHHHHGHHHHHHHHHHHHHHHGHHFHHGGHGHHHHHGGGGGGHHGGGGGHHHHHG3FGGHHHHFHHHGEFGGHHFHFFHGFHHGHHHHHHHGFGHHHHDHHHFGFHHHEHHHHHHHHFAGHHHHHHGHGHGHHGGHHHHGHHHGGHHGGHF<FCFGFHHHHHHHFGHHFHECEG=GDGFGHGHGCGGCG0CCHFFHHFH0CGFGGGFFBFGFGB;BFGGFFEGG
@M03495:530:000000000-LYBTV:1:2108:21431:7558 1:N:0:GTGCTCTG+TTCTTCCT
GTCAGCATGTGAGCTTTGGAGTGAAATCTCTTGTCTTAAGGAATAAAGGAAAAAGATTCCGTCGGAGGCTCGGTGCTCTACAGGTTCAACCTTTGTACTCTATTATTGCCTCACATTCCATCTCTTGTGAAAATATATTTGATTGGCTTTTCTGCAGGTTGTTTGCCAGGACTTTCCAAGACCTCCACTAGAAAACACAATAAACTTTTTGGAAGCTGGACAACTATCTTCATTTTTCAGAAACAGTGAAC
+
CBBCCFFFFFFFGGGGGGGGGGHHHHHHHHHHHHHHHHHHHHHHHHHHHHHHHHGGHHIHHHHGGGGGGHHGFGGGHHHGHHHHHGHHHHHHHHHHHHHHHHHHGHGHHHHHHHHHHHHHHHHHHHHHHFHHHHHHHHHHHGHHHHHHHHHHHGHHHHHHHGHHHHHHHHHHHFHHHHFFHHHHHHHHHHH1FFHHHFFCGGHHHHHHHHGGHGHHHHHHHHHHHHHFHHGGGGFGGGGFF0BFFF0FG00
@M03495:530:000000000-LYBTV:1:2108:11906:7585 1:N:0:GTGCTCTG+TTCTTCCT
GTCAGCATGTGAGCTTTGGACTCCTGACTGGTTTATCAACGGCAAAATATAGATCGGAAGAGCACACGTCTGAACTCCAGTCACGTGCTCTGATCTCGTATGCCGTCTTCTGCTTGAAAAAAAAAAAAAAAACCTTACTCAACGTACTTCCAATTGTTACCACACGTTAACTATTGTAGGTCCTAATCTCACCTACAAAACACCATTATTGATATATCAATTACTCACATATTGTTCACGAATCTCTTTAC
+
CBCCDFFFFFFFGGGGGGGGGGHHHHHHHHHHHHHHHHHHGGGGGHHHHHHHHHHHGGGGHHHHHHHGHHHGGHHHHHHHHHGHGHHHGHHHHG4GGHFGHHHHGGGHGHHHHHHHGHGHGGGGC/<///<<../0101=10<.....:1011110:1111:0..-<./.1111<11110110:11101111.0</0<0....9.011111:11111:111111::<0010<1111111.....1111111
@M03495:530:000000000-LYBTV:1:2108:9647:7631 1:N:0:GTGCTCTG+TTCTTCCT
GTCAGCATGTGAGCTTTGGAATTAGCTGGTTTATCAACGGCAAAATATAGATCGGAAGAGCACACGTCTGAACTCCAGTCACGTGCTCTGATCTCGTATGCCGTCTTCTGCTTGAAAAAAAAAAAAAAAACAGACACTGATATAAATTATCATCCTAATATTATGTAGTATATTATATATCAATAAAGATAATAGTCTATTATATCTTAATTACCATTTGCATAAGTCTAGAAAGCAGAATTAATATATAT
+
CCCCCFFFFFFFGGGGGGGGGGHHHHHHHGHHHHHHHHGGGGGHHHHHHHHHHHGGGGHHHHHHHGHHHGHHHHHHHHHHHHEGHHGHHHHHBHHHGGHHHHGGGHGHHHHGHHHHHHHGGGG?BB>/--..00.//<<DD<=0==0000<<0000:0<000<00000:<00000<0<<0<<0000<000000<0000:000000000000000000000000<00<00:000<0/0///0000000000<
@M03495:530:000000000-LYBTV:1:2108:25693:7642 1:N:0:GTGCTCTG+TTCTTCCT
GTCAGCATGTGAGCTTTGGAGTGAAATCTCTTGTCTTAAGGAATAAAGGAAAAAGATTCCGTCGGAGGCTCGGTGCTCTACAGGTTCAACCTTTGTACTCTATTATTGCCTCACATTCCATCTCTTGTGAAAATATATTTGATTGGCTTTTCTGCAGGTTGTTTGCCAGGACTTTCCAAGACCTCCACTAGAAAACACAATAAACTTTTTGGAAGCTGGACAACTATCTTCATTTTTCAGAAACAGTGAAA
+
CCCCCFFFFF5FFGGGGGGGGGGFHFFHHHGHHHHHHGHHHHHHHGHHHFHHHHGGHGHHHHHGGGGGGHHGGEGGHHHHHGBFGGFFHHHHHHHHGHHHHHHHHGFHHGHHHHGGHGHHHHHHHHHHHHHHHHHHHHHHHEHFHEFHHHHHHHHHGHHHHGHHEHHHHHHHHFGDGHFHHGFHHHEFHHHBFH0GHHHGHHGGHHHHHHGGGH/GHHHHHGHGHHHHHHGGGFFFG/0BFF/:B/00;;0
@M03495:530:000000000-LYBTV:1:2108:17910:7648 1:N:0:GTGCTCTG+TTCTTCCT
GTCAGCATGTGAGCTTTGGAGTGAAATCTCTTGTCTTAAGGAATAAAGGAAAAAGATTCCGTCGGAGGCTCGGTGCTCTACAGGTTCAACCTTTGTACTCTATTATTGCCTCACATTCCATCTCTTGTGAAAATATATTTGATTGGCTTTTCTGCAGGTTGTTTGCCAGGACTTTCCAAGACCTCCACTAGAAAACACAATAAACTTTTTGGAAGCTGGACAACTATCTTCATTTTTCAGAAACAGTGAAC
+
CCCCBFFFFFFFGGGGGGGGGGHHHHHHFHHHHHHHHHHHFBHHHHHHGHHGHHGGHHHHHFHGG0EAEHHGEEGGHHHHHHHGHGGHHHHHHHHHGHHHHHHHHHGHHGHHHHHHHHGHHHHHHHHHHFBGHGHHHHHHHHFHHHHHHHHHHHGDHHGHHGHHHHHFFEEHHHFHHF1?FCGHHH0FFHHBGF0GGFHGHDGGFHBGGHC?GHEEHGHHHHHHHHFGHHGFFFGGGGGFFBBFFFBFBG0
@M03495:530:000000000-LYBTV:1:2108:9388:7673 1:N:0:GTGCTCTG+TTCTTCCT
GTCAGCATGTGAGCTTTGGACTCCTGACTGGTTTATCAACGGCAAAATATAGATCGGAAGAGCACACGTCTGAACTCCAGTCACGTGCTCTGATATCGTATGCCGTCTTCTGCTTGAAAAAAAAAAACAACATGAGCGATAAACACCATTCGAGGACAGGTGGATGTGCTGTATCAACTACCCCTCATGTAACACGTAGATATCTTACTCGAGCGTACTCCTCAGTGGTGAGCTGAGCACCAACCCGCACG
+
BBBBBFFFFFFFGGGGGGGGGFHHHHHHHHHHHHHHHHHGDGGGGHHHHHHHHHHHGGGGHHHBGHHGHHHGHHHHHHHHHHGHGHHHGHHHFG4BGGFGHHHHGGGHGHHEGGHHFHHHH?E@</>///?/01111///..>><0..11=1</--</..0/..0:/00000;;000:<//:..:..0;;0000/.9/..000;009000.9;.-..-.///.////9/././//;.//.;.....-;---
@M03495:530:000000000-LYBTV:1:2108:14153:7707 1:N:0:GTGCTCTG+TTCTTCCT
GTCAGCATGTGAGCTTTGGCACAGGGAGGGTGGTTTATCAACGGCAAAATATAGATCGGAAGAGCACACGTCTGAACTCCAGTCACGTGCTCTGATCTCGTATGCCGTCTTCTGCTTGAAAAAAAAAAACAAGCCCTGAAAGACGTGGTCGGCCCTGCAGTAAATCTAGCATTGTAAGGTCGATCAAGAGAACGCGTGCAACCCAAACGCATTCTCACATCTCTACTACAGGTACATTCTATAGAAGAATT
+
BAABCFFFFFFFGGGGCGGGGGHHHGGGGGBFFEFHHHHHHHGGGGGHGHHHHHHHHHGGGGHHHHHHHGGHHGHGHHHHHHBGGHGHHHGHHHHF4FGHFGHHHHGEEHGHHHHHHHFHHHGFGGFG</..0...00011F0<..<.<0--;.-;..//000000;000;000;090/;0:-...909.///.=9--..//..9..9.9:../9/////9:/;///////////////////:////;//
@M03495:530:000000000-LYBTV:1:2108:23337:7709 1:N:0:GTGCTCTG+TTCTTCCT
GTCAGCATGTGAGCTTTGGACTCCTGACTGGTTTATCAACGGCAAAATATAGATCGGAAGAGCACACGTCTGAACTCCAGTCACGTGCTCTGATCTCGTATGCCGTCTTCTGCTTGAAAAAAAAAAAAAAAATAAGACATTAAGTTAGATCGGGGGTATGTGCAGTACAGTTAAAATAGAAGAATGGGAGAATTTAGAGAGCCATGAATGGTCATGTACGACTGTCTTGCGAATAGTTTGGTACGAGATAA
+
DDDDDFFFFFFFGGGGGGGGGGHHHHHHHHHHHHHHHHHHGGGGGHHHHHHHHHHHGGGGHHHHHHHGHHHGHHHHHHHHHHHHGHHHGHHHGB@GHHGGHHEHGGGHGGHHHHHHHHHHGGGGCC/></--<11000/000000000000..----.0:000:;;00000000000000000/000./...;0000000...:0:0000000000:;0.....000:00----.00;;0..00.....;0
@M03495:530:000000000-LYBTV:1:2108:24215:7721 1:N:0:GTGCTCTG+TTCTTCCT
GTCAGCATGTGAGCTTTGGAGTGAAATCTCTTGTCTTAAGGAATAAAGGAAAAAGATTCCGTCGGAGGCTCGGTGCTCTACAGGTTCAACCTTTGTACTCTATTATTGCCTCACATTCCATCTCTTGTGAAAATATATTTGATTGGCTTTTCTGCAGGTTGTTTGCCAGGACTTTCCAAGACCTCCACTAGTAAACACAATAAACTTTTTGGAAGCTGGACAACTATCTTCATTTTTCAGAAACAGTGAAC
+
AAAAAFFBBDFFGGGGFFBGGCGFD5FGHBGDGHHGBHBGBG3BAGHHBGGFBFEFBBFDGHGCEGGFCHHGC1E>BGGFFH33FFGFHE1FFHFHDGHHFHBHBG4GBHHHGEFF?F44FGHHGFDGHEF?GHFHHHHGH4BGG0CGCGGGFDF3BG<GHEFGHFHHHGE/F?GGBFBGHHHHHAC<F0C<<1111<<CD<<0<==DGGGG/;GAGFCFFGFHFC00CCHHFCFGGB0BF0/9/990099
@M03495:530:000000000-LYBTV:1:2108:20248:7763 1:N:0:GTGCTCTG+TTCTTCCT
GTCAGCATGTGAGCTTTGGAGGGCAAGAAGTGGTTGTGACTGGTTTATCAACGGCAAAATATAGATCGGAAGAGCACACGTCTGAACTCCAGTCACGTGCTCTGATCTCGTATGCCGTCTTCTGCTTGAAAAAAAAAAAACGCTATTACTATATTCCTATCGTCGGAGTACGGTCAAGTTCTATGCTGATAGCGCGCAAACGCGCCTTGCTGTCTACACCACGCGTGACAACTCCTTAGTACGCTAGCCGC
+
BBBCCFFFFFFFGGGGGGGGGGGGGGGGHGFGHGGGEGHHHHHGHHHGHHHHGGGGGHGHHHHHHHHHGGGGFHHEHHHGHHEFFGHHHHHGFHHHGHHHGGHHFHEFGHGGHHHGGFGHGHHGHHHHFGHHHGCDDGF-.-<...00=00<0000<<000./.--:;./0../..90000;00000000000----9--..;--;..0;09:09000//....-:-..0090000000000;....0/.-
@M03495:530:000000000-LYBTV:1:2108:14098:7767 1:N:0:GTGCTCTG+TTCTTCCT
GTCAGCATGTGACTTTGGACTCCTGACTGGTTTATCAACGGCAAAATATAGATCGGAAGAGCACACGTCTGAACTCCAGTCACGTGCTCTGATCTCGTATGCCGTCTTCTGCTTGAAAAAAAAAAAAAATAGTGATCATATAGACTAAATCGCGACCATAACCTGCGAAATTCTGACTATCTCTGTGCTATGACATATCATTAAGTATATGGCGATACCAGCTGTTACTCACTGTGTCGCTATCGTGTCAA
+
CBCCDFFFFFFFGGGGGGGGGGHHHHHHHHHHHHHHHHHGGGGGHHHHHHHHHHHGGGGHHHHHHHGHHHGHHHHHHHHHHHHGHHHGHHHHHDHHHGGHHHHGGGHGHHHHHHHHHHHHGEDBB/>/<011111>111111111111<00.<<----000000..--;-.0000;0000;00:0000;0;0:00000000000::000;00.---.-:00.;0000000:000;000....././../00
@M03495:530:000000000-LYBTV:1:2108:16615:7768 1:N:0:GTGCTCTG+TTCTTCCT
GTCAGCATGTGAGCTTTGGAGTGAAATCTCTTGTCTTAAGGAATAAAGGAAAAAGATTCCGTCGGAGGCTCGGTGCTCTACAGGTTCAACCTTTGTACTCTATTATTGCCTCACATTCCATCTCTTGTGAAAATATATTTGATTGGCTTTTCTGCAGGTTGTTTGCCAGGACTTTCCAAGACCTCCACTAGAAAACACAATAAACTTTTTGGAAGCTGGACAACTATCTTCATTTTTCAGAAACAGTGAAC
+
BBBBBFFFFFFFGGGGGGGGGGHHHCHGHHHHHHHHHHHHHHHHHHFHHHHEHHGGHHHHHGHGGGGGGHHGGGGGHHHHHHHGHGHHHHHHHHHGHGHHHHHHHHHGHHHHHHHHHHHHHHHHHHHHHHDHHHFHHHHHHGHH3FGFHHHHHHHGGHGHHGHHHHHHEAFHHHHHHGF<GGGGHHHHHFHGGFFHHHGGHFHGHGHGDGDG/C/CCHGHFFGHHHCGHHBFGGGGGGGEF;/FFFFB9C0
@M03495:530:000000000-LYBTV:1:2108:16127:7789 1:N:0:GTGCTCTG+TTCTTCCT
GTCAGCATGTGAGCTTTGGAGTGAAATCTCTTGTCTTAAGGAATAAAGGAAAAAGATTCCGTCGGAGGCTCGGTGCTCTACAGGTTCAACCTTTGTACTCTATTATTGCCTCACATTCCATCTCTTGTGAAAATATATTTGATTGGCTTTTCTGCAGGTTGTTTGCCAGGACTTTCCAAGACCTCCACTAGAAAACACAATAAACTTTTTGGAAGCTGGACAACTATCTTCATTTTTCAGAAACAGTGAAC
+
DDDCDFFFFFFFGGGGGGGGGGHHHHHHHHHHHHHHHHHHHHHHHHHHHHHHHHGGHIHHHHHGGGGGGHHGGEGGHHHHHHBHHGHHHHHHHHHHHHHHHHHHHHHHHHHHHHHHHHHHHHHHHHHHHHHHHGHHHHHHHHHHHEHHHHHHHHHHHHHHHGHHHHHHHHHHHHHHGHDGHHHHHHHHHHHFHHGHGHEGHHHGHHHHHHGCHHHGHHHHHFHGHHHHHHHGGGGGGGGGGFFGGGFGGG0
@M03495:530:000000000-LYBTV:1:2108:20800:7790 1:N:0:GTGCTCTG+TTCTTCCT
GTCAGCATGTGAGCTTTGGAGTGAAATCTCTTGTCTTAAGGAATAAAGGAAAAAGATTCCGTCGGAGGCTCGGTGCTCTACAGGTTCAACCTTTGTACTCTATTATTGCCTCACATTCCATCTCTTGTGAAAATATATTTGATTGGCTTTTCTGCAGGTTGTTTGCCAGGACTTTCCAAGACCTCCACTAGAAAACACAATAAACTTTTTGGAAGCTGGACAACTATCTTCATTTTTCAGAAACAGTGAAC
+
CCDDCFFFFFFFGGGGGGGGGGHHHHHHHHHHHHHHHHHHHHHHHHHHGHHHHHGGHHHIHIHGGGGGGHHGFGGGHHHHHHGGHHHHHHHGHHHHGHHHHHHHHHHHHHHHHHHHHHHHHHHHHHHHHHHHHHHHHHHHHHHHHHGHHHHHHHHHHHHHHFHHHHGHGHHHHHGHHFFGHFHGHHHHHGGFGHHHHHHGDDGDGHHHHHGGHHGHHHHHGGHGHHHHHHGGGGGHHGGFF:;FGG:0:C:
@M03495:530:000000000-LYBTV:1:2108:6760:7795 1:N:0:GTGCTCTG+TTCTTCCT
GTCAGCATGTGAGCTTTGGAGTGAAATCTCTTGTCTTAAGGAATAAAGGAAAAAGATTCCGTCGGAGGCTCGGTGTTCTACAGGTTCAACCTTTGTACTCTATTATTGCCTCACATTCAATCTCTTGGGAAAATATATTTGATTGGCTTTTCTGCAGGTTGTTTGCAAGGACTTTCCAAGACCTCCATTAGAAACCACATTAAACTTTTTGGAAGTTGGCCATCTATCTTCATTTTTCAGAACCAGTGAAC
+
BBBBBFFFFFFBGGGGGGGBGGHHHDGHHHHHHHHHCGFG333BGH5FFHFHHCE2FBGB332AAAE0111AEEE11@F5GB3?GFFGDH1BGEF4B4B344F4BFB4G3@F3?3B4F444344B?E3?FFG243B?GHHF3FBFF2BGHH??33220@<@CGG2F2DG/?0?F1?1F1?0F0CC.01<1<1FB00<<<00=0<0=GGHBCAG0:00;/:0://0000;00<<C0C0B9909/...000C0
@M03495:530:000000000-LYBTV:1:2108:10447:7820 1:N:0:GTGCTCTG+TTCTTCCT
GTCAGCATGTGAGCTTTGGTCCAGCCTGAGTCCTGGTTTATCAACGGCAAAATATAGATCGGAAGAGCACACGTCTGAACTCCAGTCACGTGCTCTGATCTCGTATGCCGTCTTCTGCTTGAAAAAAAAAAAAAAGATACTAAAGGGCACAGACGTATTCACAAACGAGTAAGCAGGATCATATGATAGATACAACAATACGTACCTGTATATGTACTCTTGCACTCTAGTCACATGAACTACTATGATTA
+
CCDDDFFFFFFFGGGGGGGGGGHHHGHHHHHHHHHHHHHHHHHHHGGGGGHHHHHHHHHHHGGGGHHHHHHHGHHHCGHHHHHHHHHHHGHHHGHHHHHBGHHGGHHHHGGGHGHHHHHHFHFHHHGGGCB<>/-<.111111100....//0.-<.00000<0.......:000/..0/:0000<0000000000..00<.<<..000000000000000000<0/00000000000000000000<000
@M03495:530:000000000-LYBTV:1:2108:11163:7825 1:N:0:GTGCTCTG+TTCTTCCT
GTCAGCATGTGAGCTTTGGATGGTTCTGGTTTATCAACGGCAAAATATAGATCGGAAGAGCACACGTCTGAACTCCAGTCACGTGCTCTGATCTCGTATGCCGTCTTCTGCTTGAAAAAAAAATACATATCATACGGCTTGGGACTACGAAGACATCCAATACGAAATCCCTGTGATGGTGGTATCCGCTAGGTCTGTCGTTACGTACACACATACTAGGTTGTGAATAGACACTATCACTGATCAGTTCC
+
AAAAAFFFFFFFGGGGGGGGGGDGHHHHHGHHHHHHHHGGGGGHHHHHHHHHGHGGGCHHHHHHHGHHHGHHHHHHHHHHHHFFHHGHHHHHGHHGGGHHHFGFFHGHHHHHHFHFFFGE@F?022222@222220////////0000..<.C00110110</...<<0/00<00000;00::00;0.:.-..000/9;;...9./0:.00..000000/9;...99//////.///////////9/9///
@M03495:530:000000000-LYBTV:1:2108:17887:7837 1:N:0:GTGCTCTG+TTCTTCCT
GTCAGCATGTGAGCTTTGGAATTAGTAAATTCGTTGACGACAGAAGGAGCAAGATAACGACCACAGGGAGGGTGGTTTATCAACGGCAAAATATAGATCGGAAGAGCACACGTCTGAACTCCAGTCACGTGCTCTGATCTCGTATGCCGTCTTCTGCTTGAAAAAAAAAAAAAAATAAAATATGTGATAATAGAAATCGTGTTTTGTAGTTATACACTATCGACAGCAGTAAGAACACTATATGTTCATAT
+
DEEEEFFFFFFFGGGGGGGGGGHHHHHHHHHHGHHHHHGGGGGHHHHHHHHHHHHHHHGGGGGHHHHGFFGGEFGFGHHHHHGHGGGGGHHHHHHHHHHHGGGGHHHHHHHGHHHGHHHHHHHHHHHHGHHHGHHHHH1GHHGGHHHHGGGHGHHHHHHFGHHHHGGGGGA<---.0<1110111111<111111111.<.9.//.:11:11111101/11..-.9.<.111111://0/<1:1111111:
@M03495:530:000000000-LYBTV:1:2108:14089:7858 1:N:0:GTGCTCTG+TTCTTCCT
GTCAGCATGTGAGCTTTGGAGTGAAATCTCTTGTCTTAAGGAATAAAGGAAAAAGATTCCGTCGGAGGCTCGGTGCTCTACAGGTTCAACCTTTGTACTCTATTATTGCCTCACATTCCATCTCTTGTGAAAATATATTTGATTGGCTTTTCTGCAGGTTGTTTGCCAGGACTTTCCAAGACCTCCACTAGAAAACACAATAAACTTTTTGGAAGCTGGACAACTATCTTCATTTTTCAGAAACAGTGAAC
+
BAABBFFFFDFFGGGGFGGGGGGGHHHHHHHHHHHHHHBFFGHGEGHGFHHHHFFFHHHG33BEECGGGHHGGGGGHFFFHH3GHHHHHHHFGFHFHHHHHGHHHHGFGHHHHGHHHHHHHHHHHHHGEEDFFGHHHHHHHHHHFFFHHHHHHHEDBHGGFDHGGHHFFEGCGHFFHH1FGCCFHAFFBGHBGBCF.CGAGFD=GHHHHHGGGFFHHHGHHHHHHHHH0;BBGGGGGGFFF;9CBB9FEF0
@M03495:530:000000000-LYBTV:1:2108:13058:7869 1:N:0:GTGCTCTG+TTCTTCCT
GTCAGCATGTGAGCTTTGGTCCAGCCTGAGTCCTGGTTTATCAACGGCAAAATATAGATCGGAAGAGCACACGTCTGAACTCCAGTCACGTGCTCTGATCTCGTATGCCGTCTTCTGCTTGAAAAAAAAAAAAAAACAAAAGCACAATGTATTAGATGTCAACCTCTTGGTTCTGATTGACCTTCCGTTACAGCACAACATAAGCTCTGGTACACTGCACTCGTCTATTCCGTACCGAAATGTGCGCGTTA
+
CCCCCFFFFFFFGGGGGGGGGGHHHGHHHHHHHHHHHHHHHHHHHGGGGGHHHHHHHHHHHGGGGHHHHHHHGHHH1GHHHHHGHHHHHGHHHGHHHHH4GHHGGHHHHGGGHGHHHHHHHHHHHHGGGDFC/<>-<..../.0<//00111111111::110</::1000.1011111010100/.00..100/./:../<11010<001111110000</9....1111/0....9--.1111.---99
@M03495:530:000000000-LYBTV:1:2108:10835:7933 1:N:0:GTGCTCTG+TTCTTCCT
GTCAGCATGTGAGCTTTGGAATGTTGACGACAGAAGGAGCAAGATAACGACCACAGGGAGGGTGGTTTATCAACGGCAAAATATAGATCGGAAGAGCACACGTCTGAACTCCAGTCACGTGCTCTGATCTCGTATGCCGTCTTCTGCTTGAAAAAAAAAAAAAAGAAAGAAGAGTACAAAGTGATACAATCAACTTCAATGTAATAGAACAACAAGTAGTTGATTAGGTGCATAGTCAATGATTAGTAACT
+
CCCCCFFFFFFFGGGGGGGGGGHHHHHHGGGGGHHHHHHHHHHHHHHHGGGGGHHHHGGGGGEFGEGHHHHHHHGGGGGGHHHHHHHHHHGGGGHHHHHHHGHHHGHHHHHHHHHHHHGHHHGHHHHHBHHHGGHHHHGGGHGHGHHHHGHHHHHGGGGG---<.../0/./0.11:<10/<11111:01000/1111:<11<1:1111://.9./11111<11110<1<00110111:11:11<:1111<
@M03495:530:000000000-LYBTV:1:2108:8937:7989 1:N:0:GTGCTCTG+TTCTTCCT
GTCAGCATGTGAGCTTTGGTGCCGCCCTGGTTTATCAACGGCAAAATATAGATCGGAAGATCACACGTCTGAACTCCAGTCACGTGCTCTGCTGTCGTATGCCGTCTTCTGCTTGAAACTAAAAAAAAAAAAAATAGAAATGCACGGTGTCGTAATACAACATGTAATTCTGAGTTACATATATACAAGTTACGCATGCGTCTATCAGCTCATACTGCACATTTGAGGTCGTCCAACGATCATATGATGCT
+
AAAAAFFFFFFFGGGGGGGG1F1EEGCAEGGB0B1222AAA///BG11222D2A///BEH1F10F1>B>0/1DG11F1B21@1/0//?F1@1B111//BGFBGEF/GFH2F11F101<1111BF1BCCGA/@--000000000=0.-.../:...:000:/::/:0000000000000;00000C0;0000009....0..---/////9///9//////:///9/--/----:-//-----/////:/9/
@M03495:530:000000000-LYBTV:1:2108:26443:8040 1:N:0:GTGCTCTG+TTCTTCCT
GTCAGCATGTGAGCTTTGGAATTAGTAAATTCGTTGACGACAGAAGGAGCAAGATAACGACCACAGGGAGGGTGGTTTATCAACGGCAAAATATAGATCGGAAGAGCACACGTCTGAACTCCAGTCACGTGCTCTGATCTCGTATGCCGTCTTCTGCTTGAAAAAAAATAAACATTAGAAACATGCGAATGTGCATACCTACAAAGTCGAACATCATCATGTGAACACTAAATAGTTGACTCATCATACGG
+
BBBBBFFFFFFFGGGGFDGFGDGHFFFGGHHHGHHCGHGGGGGGHHGEGEAFHHHHHHEFGGGEGHHFEEFGEGGEGHBG4G43>EEGGHFHHHHHEFFHGFGGHFFGHHHGFGGFFGCFFGHHG2GHGGHHGHHHF@1<?CF?FCF1CDCGAHDGFFHHCHH0CDGF.:C0000:00000/:C/0.;9-/0000;00/;0//00/0;.9..-/////9////////.9///9/////9//99//////..
@M03495:530:000000000-LYBTV:1:2108:18858:8041 1:N:0:GTGCTCTG+TTCTTCCT
GTCAGCATGTGAGCTTTGGAGACTGGTTTATCAACGGCAAAATATAGATCGGAAGAGCACACGTCTGAACTCCAGTCACGTGCTCTGATCTCGTATGCCGTCTTCTGCTTGAAAAAAAAAAAAACTAAAATGTATTTCCACTGTGAACAGATCGTGCACTTGAGAGAAAGATCAGTGCAAACAGTTGCGACTATGCTGACTGTGACTGGTCTGAACCAGGCCCTTCTCTCTCTGCTGCCCCAGTTTAGCTC
+
BBCCCFFFFFFFGGGGGGGGGGGHHHHHHHHHHHHGGGGEHHHHHHHHHHHGGGGHHHHHHHGHHHGHHHHHHHHHHHHGHHGFHHHHHEFHHFGHHHHGGGHGHHHHHHGGHHHHGEC@<B///111111111111111111>11=<1001<.<...000000.0.000/00<0<<00:0../0000--<-<0000:0/0<00000<9000/000....9<.<//00000<000000:.<..00000<00
@M03495:530:000000000-LYBTV:1:2108:4682:8044 1:N:0:GTCCTCTG+TTCTTCCT
GTCAGCATGTGAGCTTTGGAGTGAAATCTCTTGTCTTAAGGAATAAAGGAAAAAGATTCCGTCGGAGGCTCGGTGCTCTACAGGTTCAACCTTTGTACTCTATTATTGCCTCACATTCCATCTCTTGTGAAAATATATTTGATTGGCTTTTCTGCAGGTTGTTTGCCAGGACTTTCCAAGACCTCCACTAGAAAACACAATAAACTTTTTGGAAGCTGGACAACTATCTTCATTTTTCAGAAACAGTGACC
+
A>1AAC1D11@@1BA1FGFFBFFGH33FHHHHGHHHHHBDGGHFFHHHGHE00AAADGFFFGHGE///BAG/EE/EGGHBF1FBFFB@GHHGHHHGBEGGFDGH2E@1BFGGG/FGHHFFFHHHHGGHH22BBFGB2FGHHBEGG<0B0CGHHHE2<F<GBCHHHHGBGEEHHFE<DGG10<?GGEFF<0<11>00ACC.<G0000DFD<-C/:C.CC/..0.;;GF0BC0;CF0FFBBFF;FFEB09F00
@M03495:530:000000000-LYBTV:1:2108:17562:8058 1:N:0:GTGCTCTG+TTCTTCCT
GTCAGCATGTGAGCTTTGGAATTAGTAAATTCGTTGACGACAGAAGGAGCAAGATAACGACCACAGGGAGGGTGGTTTATCAACGGCAAAATATAGATCGGAAGAGCACACGTCTGAACTCCAGTCACGTGCTCTGATCTCGTATGCCGTCTTCTGCTTGAAAAAAAAAAAAACGAAAACACTGATAAAGTGATTTGTGCGTCTTATTGTGATAAAGTACCAAATCATACAGACATTACCCGATTGCTCAT
+
CCCDDFFFFFFFGGGGGGGGGGHHHHHHHHHHGHHHHHGGGGGHHHHHHHHHHHHHHHGGGGGHHHHGEEGGFFGGGHHHHHGHGGGGGHHHHHHHHHHHGGGGHHHHHHHGHHHGHHHHHHHHHHHHGHHHGHHHHH1GHHGGHHHHGGGHGHHHHHHHHHHHHGGGGGA<<.-...-/..00011111111111:1/1..99.1111:11:<11111111<.<00111011./111<1/.--..0111<
@M03495:530:000000000-LYBTV:1:2108:18936:8079 1:N:0:GTGCTCTG+TTCTTCCT
GTCAGCATGTGAGCTTTGGAAATTAGTAAATTCGTTGACGACAGAAGGAGCAAGATAACGACCACAGGGAGGGTGGTTTATCAACGGCAAAATATAGATCGGAAGAGCACACGTCTGAACTCCAGTCACGTGCTCTGATCTCGTATGCCGTCTTCTGCTTGAAAAAAAAAAACGATATTATCAAATCCTGGCGGTATCAGTACAATACTGAGGACACGACCCACTACACTGCGCAGATTATCGTGCATGGG
+
DDDDDFFFFFFFGGGGGGGGGGHHHHHHHHHHHGHHHHHGFGGGGFHHHHHHHHHHHHHGGGGGHHHHGGGGGEFGGGHHHHFGHGGGGGHGHFHHHHHHHGGGGHHHHHHHGHHHGHHGHGHHHHHHHGGHFGHHHHGDHHHGGHHHHGEGHGHHHHHHHHCGHHGCGE@-.-.9;-000000000090;.---..000:00000090009;0./.9--9:.;.//0/000.----00900./9..;0A.
@M03495:530:000000000-LYBTV:1:2108:4110:8081 1:N:0:GTGCTCTG+TTCTTCCT
GTCAGCATGTGAGCTTTGGAATTAGCTGGTTTATCAACGGCAAAATATAGATCGGAAGAGCACACGTCTGAACTCCAGTCACGTGCTCTGATCTCGTATGCCGTCTTCTGCTTGAAAAAAAAAAAACAAAGAGACATAACTAACAAAGTAAACAATATGCGAACTTGTATAATTGTGTCATACAACTACACTTACGTACTAAACTCTACTGACATCGAAATGATGTAATATACGTCGACCCGTCATCTACT
+
BBBCCFFFFFFFGGGGGGGGGGHHHHHHHHHHHHHHHHGGGGGHGGHHHHHHHHGGGGHHHHHHHGHHHGHHHHHHHHHHHHGHHHGHHHHHFHHGFGHHHHGGGHGHHHHHHHHHHHHGGGC/>>/=?0??000?111>=1111<0>>11111.00000..--.000000000000/00000000<000/0<0:./0..<00000:00<000000.//..0000:00000:0.0.-<----<9..0<000
@M03495:530:000000000-LYBTV:1:2108:5540:8113 1:N:0:GTGCTCTG+TTCTTCCT
GTCAGCATGTGAGCTTTGGATGGTTCTGGTTTATCAACGGCAAAATATAGATCGGAAGAGCACACGTCTGAACTCCAGTCACGTGCTCTGATCTCGTATGCCGTCTTCTGCTTGAAAAAAAAAAAAAAAGACATAACTTGTTTTAATACCGATTACATGTCCATAATAGAATACAAACAATACTCATAATAATTAGCAGAGATCCGCATCATAATAATGCATCACACGACTTATGAATACTCTCAATACAC
+
CBBCCFFFFFFFGGGGGGGGGGGFGHHHHHHHHHHHHHGGGGGHHHHHHHHHHHGGGGHHHHHHHGHHHGHHHHHHHHHHHHGHHHGHHHHHDBGHFGHHHHGGGHGHHHGHHHGHHHHGGFGC//<>-.<0>111>111=0//0000=0.<-..00;0000000:0:0000<0000...0000000000000000/00/./009..-:-0009000:0:0000000--;..:9;00000:0:00000000
@M03495:530:000000000-LYBTV:1:2108:7518:8121 1:N:0:GTGCTCTG+TTCTTCCT
GTCAGCATGTGAGCTTTGGAATTAGCTGGTTTATCAACGGCAAAATATAGATCGGAAGAGCACACGTCTGAACTCCAGTCACGTGCTCTGATCTCGTATGCCGTCTTCTGCTTGAAAAAAAAAAAAAACAACAACACCCAGCTTCCCGCTACATACAAATCTCCACTAATAGCTCGATGCACCCACAATATAGACATCACTCAGTCATTCAACACACACGACCTCTGTATGCTTACTCGCCACGCCACTAC
+
BABBCFFFFFFFGGGGGGGFGGHHHHHHHGHHHHHHH3EGGFGHHHHHHHHHHHGEGGGHHHHHHGHHHGHHHHHHGHHHHHEGHHGHHHFHFGFHFGHHHGGFGHGHHHHHGBFGBGH?GBC<//<>C.>>..>....<..00=<<.----000:000:00000/0/0;0;000.-/0.0:/.9..;0;0000000;0090/00000009000.....-::;.0:000009000000.9-..-..:90/9
@M03495:530:000000000-LYBTV:1:2108:15417:8122 1:N:0:GTGCTCTG+TTCTTCCT
GTCAGCATGTGAGCTTTGGATGGTTCTGGTTTATCAACGGCAAAATATAGATCGGAAGAGCACACGTCTGAACTCCAGTCACGTGCTCTGATCTCGTATGCCGTCTTCTGCTTGAAAAAAAAAAAAAAACCCTCTTGAATCTCGAATTCTACATTCTGCTTGAACCAAAAACTAGTTAATCGTAATCACGATATTCAGTGCACATACGATAATCATGATGAACTCTTGAACAACATCAATAGCATTTTTAA
+
CBCCCFFFFFFFGGGGGGGFGGGGHHHHHGHHHHHHHHGGGGGHHHHHHHGHHHGGGGHHHHHGHGHHHGHHHHHHHHHHHHGHHHGHGHHH4FGHFGHHHHGGGHGHHHHHHHFHHHHGGG?/>///><<.0.<=FD0=00<.0<0.=00000==0C00;0.:0...:..:0;0;00000.;...00;.;..-00;090;000;00.....9////////99//;///////..////:9/:////:/./
@M03495:530:000000000-LYBTV:1:2108:20693:8149 1:N:0:GTGCTCTG+TTCTTCCT
GTCAGCATGTGAGCTTTGGAGTGAAATCTCTTGTCTTAAGGAATAAAGGAAAAAGATTCCGTCGGAGGCTCGGTGCTCTACAGGTTCAACCTTTGTACTCTATTATTGCCTCACATTCCATCTCTTGTGAAAATATATTTGATTGGCTTTTCTGCAGGTTGTTTGCCAGGACTTTCCAAGACCTCCACTAGAAAACACAATAAACTTTTTGGAAGCTGGACAACTATCTTCATTTTTCAGAAACAGTGAAC
+
CCDCCFFFFFFFGGGGGGGGGGGHHHHHHHHHHHHHHHHHHHHHHHHHHHHHHHGGHIHHHHHGGGGGGHHGGGGGHHHHHHHHHHHHHHHHHHHHHHHHHHHHHHHFHHHHHHHHHHHHHHHHHHHHHHHHHHHHHHHHHFHHGHHHHHHHHHHHGHHHHGHHHHHHHHEEHHFHHHFGHHHHHGHHHHHHGHGGGHHGHGHGHHHHHHGCCGHEHHGHHHHHHGGHHFGGGGGGGGGGGGGGGGGFGGB
@M03495:530:000000000-LYBTV:1:2108:5319:8150 1:N:0:GTGCTCTG+TTCTTCCT
GTCAGCATGTGAGCTTTGGACTCCTGACTGGTTTATCAACGGCAAAATATAGATCGGAAGAGCACACGTCTGAACTCCAGTCACGTGCTCTGATCTCGTATGCCGTCTTCTGCTTGAAAAAAAAAAAAATCTTATAAAAAATTCGCATGACATGCAAGTCTAGAGTAACTCACATAAATTCATACAACACACAACATTACAATAAAGTAGAGGGATTCATGTGTATCGGAAGTATGATTATTTATATATGA
+
ABBBAFFFFFFFGGGGGGCFGGHHHGHHHHGGHHHHHHHHGGGGGHHHFBGFHHHEGGFFHHHHHHHGHHHGHHHHHHHHHHHHGHHHGGHHHF4BGHGGHHHHGECHGHGHGHHFGGDGGGGGC//</01111111111-011.....0/0=000<0000;0000000000/00000000000000/.:...9../000000000000;00:..:///;///9///.-.../////://:/;//////:/
@M03495:530:000000000-LYBTV:1:2108:21982:8161 1:N:0:GTGCTCTG+TTCTTCCT
GTCAGCATGTGAGCTTTGGAGGGCGAGGGTGGTTTATCAACGGCAAAATATAGATCGGAAGAGCACACGTCTGAACTCCAGTCACGTGCTCTGATCTCGTATGCCGTCTTCTGCTTGAAAAAAAAAAACGAGAACATGAGTACATCTATATGATGCTGATATGGAATATAACTTGACTAGACGGAATGACGACTTATTGTTGCGACAGTGTATATCTACTAGACTTACAGATCTGTCTCAGACAGCTCGAA
+
CCCDDFFFFFFFGGGGGGGGGGGGGGGGGFGGFGHHHHHHHGGGGGHHHHHHHHHHHGGGGHHHHHHHGHHHGHHHHHHHFHHHHGHHHGHHHHHFGGHGGHHHHGFGHGHHHHHHHHHGHHGGCC@-<->.<.0/100011=111:11111111111101111100011111110011001.....000..-..11111<.:-----01:1:11<111<11<1::1110<10111111<:0://.<0.-/
@M03495:530:000000000-LYBTV:1:2108:11923:8166 1:N:0:GTGCTCTG+TTCTTCCT
GTCAGCATGTGAGCTTTGGAGTGAAATCTCTTGTCTTAAGGAATAAAGGAAAAAGATTCCGTCGGAGGCTCGGTGCTCTACAGGTTCAACCTTTGTACTCTATTATTGCCTCACATTCCATCTCTTGTGAAAATATATTTGATTGGCTTTTCTGCAGGTTGTTTGCCAGGACTTTCCAAGACCTCCACTAGAAAACACAATAAACTTTTTGGAAGCTGGACAACTATCTTCATTTTTCAGAAACAGTGAAC
+
DCDDCFFFFFFFGGGGGGGGGGGHHHHHH5GHHHGHHHHHHHHHHHHHHHHHGHGGHIHHHHHGGFFFGHHGGGGGHHHHHHHFHHHHHHHHHHHHHHHHHHHGHHFFFFHHGHHHHHHHHHHHHHHHHHHHHHHHFHHHHGGHHFHHHHHGHHHHFHHHHGHHFHGHGFHHHHHHHHFGHHFHHHHHHEF<GHHHHGFGHDGFGHHHHHGCHHBEHHBGCCGHFHHHGFGGGFGGGGFGF0:FGGFFBF0
@M03495:530:000000000-LYBTV:1:2108:17589:8170 1:N:0:GTGCTCTG+TTCTTCCT
GTCAGCATGTGAGCTTTGGAGTGAAATCTCTTGTCTTAAGGAATAAAGGAAAAAGATTCCGTCGGAGGCTCGGTGCTCTACAGGTTCAACCTTTGTACTCTATTATTGCCTCACATTCCATCTCTTGTGAAAATATATTTGATTGGCTTTTCTGCAGGTTGTTTGCCAGGACTTTCCAAGACCTCCACTAGAAAACACAATAAACTTTTTGGAAGCTGGACAACTATCTTCATTTTTCAGAAACAGAGAAC
+
AAA?A@FFFFBFEGGFG1GFG1EDGHFGFGGHHFBGHHFH1FGHFEHDBAA0EFEEGHHHFBFAA?A?EEAECE?EFHGHHFHHDF@GHGHHHHGEDGHHHDEGDGFDGGHHHFHHFHEGGHHHGHHDFEHHHDGGHHHHHHHHBGHHFFHHHHHFBGHHHGFHGGHGHHFHF1FF1G1?FFGBHHHHHBF1GGGHHGHAGFDHFFFFFHGGHH/CHFCCGHHHHECGGFFBFGGFGGGEFBFFGGEF/B/
@M03495:530:000000000-LYBTV:1:2108:5018:8191 1:N:0:GTGCTCTG+TTCTTCCT
GTCAGCATGTGAGCTTTGGTTTATCAACGGCAAAATATAGATCGGAAGAGCACACGTCTGAACTCCAGTCACGTGCTCTGATCTCGTATGCCGTCTTCTGCTTGAAAAAAAAAAAAGAAGATTGTCGTATCGCGTCACACGGGAGATCACGACCTGCATTGCATGATATAATCTTCTATATCATAACATAATTGTTCTGCATCTTGAAACGCAGCATCTGCGTCCAGGAGCGAATCTCTATGCCACTATTA
+
BABCCFFFFFFFGGGGGGGGGGHHHHHHGGGGGHHHHHHHHHHHGGGGHHGHHHHGHHHGHHHHHHHHHHHHGHHHGHHHHH5DFGFGHHHHGGGHGHHHHHHHHFHFHGEEFD>///02222<11?/00?//<<-.<1<---.-./<0/:.--././;:0<09000;00;09;0;C0;0;B00090000000090;;0;0;00000000.----.;0000-.--.0/...---;.09:00000009/099
@M03495:530:000000000-LYBTV:1:2108:5878:8246 1:N:0:GTGCTCTG+TTCTTCCT
GTCAGCATGTGAGCTTTTGAGGGCAAGAAGTGTGGTTTATCAACGGCAAAATATAGATCGGAAGAGCACACGTCTGAACTCCAGTCACGTGCTCTGATCTCGTATGCCGTCTTCTGCTTGAAAAAAAAAAAAACATAATACGAAAAACTAGATACTCCTGTCACCTAATATATTATGAAGACTGAAAGTCTATACGCAATGAATCAACCTACAGAGAGCACATGATGCGCGAGTTGTAGATGACGCATTAG
+
CCCBCFFFFFFFGGGGGGFFCGGGGGGHHHGGFHGHGHHHHHHHGGGGGHHHHHHHHHHHGGGGHHHHGHHGHHHGHHHHHHFFHHHHGHHHGHHHHH4GHHGGHHHHGGGHGHHHHHHHEHHHHGGGG/<>->.111111..<.-..00<000000000;0000000;0000;0:00009/;9009000000909..-.00;0000/./0/009//..0./000000:.-9--.009000009..-..00
@M03495:530:000000000-LYBTV:1:2108:5578:8251 1:N:0:GTGCTCTG+TTCTTCCT
GTCAGCATGTGAGCTTTGGTCCGCCTGGTTTATCAACGGCAAAATATAGATCGGAAGAGCACACGTCTGAACTCCAGTCACGTGCTCTGATCTCGTATGCCGTCTTCTGCTTGAAAAAAAAAACAAACAACGGGACCAACTTTTGTAAAGTATCATTGATATATAAGAGTTACACCTAGTAGAGCAAGTATAGGCATGAATACTCACAACGGAAATACGTCACCCAACAAATCAGTGAGATGTAGTTACGT
+
CBCCDFFFFFFFGGGGGGGGGGGGGGHHFHHHHHHHHGGGGGHHHHHHHHHHHGGGGHHHHHHHGHHHGHHHHHHHHHHHHGFGHGHHHHHBGHHGGHHHHGFGHGHHHHHHHFHHHHGGGGC///0/0=/////-.<..<1>>1<1100<00000000000000000<<<0000/<0000000:0//0<0000<00.0000:000000.--..-000.0...<.......0000000000<:000<00./
@M03495:530:000000000-LYBTV:1:2108:25324:8255 1:N:0:GTGCTCTG+TTCTTCCT
GTCAGCATGTGAGCTTTGGTCCAGCCTGAGTCCCTGGTTTATCAACGGCAAAATATAGATCGGAAGAGCACACGTCTGAACTCCAGTCACGTGCTCTGATCTCGTATGCCGTCTTCTGCTTGAAAAAAAAAAAAAGCTCCGCATGTACGTCATCTCCTTGCTCTTGACGTCGGAGTACTGATCCAGCTGATTTCTGTTGTCCCTACTTGCGTCGCTCATAGTCAGTGTTAGTCGATGCAGCGGCACACTCA
+
CCCCDFFFFFFFGGGGGGGGGGHHHGHHHHHHHHHHHHHHHHHHHHGGGGGHHHHGHHHHHHGGGGHHHHHHHGHHHGGHHHHHHGHHHHGHHHGHHHHH4FGHGGGHHHGGGHGHHHHHGGHHHHHGGGGG>/-.0<11..-..<00.<...000000000000000...----.;:000000:0;0000000:0000/000;0.0000-:---.;.000;000:00:0000...0.000-----/.///
@M03495:530:000000000-LYBTV:1:2108:26293:8291 1:N:0:GTGCTCTG+TTCTTCCT
GTCAGCATGTGAGCTTTGGTCCAGCCTGAGTCCTGGTTTATCAACGGCAAAATATAGATCGGAAGAGCACACGTCTGAACTCCAGTCACGTGCTCTGATCTCGTATGCCGTCTTCTGCTTGAAAAAAAAAAAAATTCTATTCTATCTGCTGACTTTTGCTTTATCTAAGACGTACAGTAAATATGATTACACTGAACTAATGCAGTATCCACATATCCAATACAGGTGATAGTGAAACGATGTACTGGATT
+
BBBBBFFFFFFFGGGGGGGGFGHHBCGG4F5DGGHHFGHHHHHGHGCGGGHHHHHHHBHGGG?FGCGFFFHHGFHHEHHGHH33FGGDGFFGEFHHHGD4BGHFEGHHHG/EFG4GHGHHHEH3GFE@CD?FA/01>1=111>11>1>1111<<0000<0=0=000<0<0<.:...0000000;;0000000000;/000000000;9009//000000000/00/9/000///////.....////////
@M03495:530:000000000-LYBTV:1:2108:3972:8291 1:N:0:GTGCTCTG+TTCTTCCT
GTCAGCATGTGAGCTTTGGAATTTGTAAATTCGTTGACGACAGAAGGAGCAAGATAACGACCACAGGGAGGCTGGTTTATCAACGGCAAAATATAGATCGGAAGAGCACACGTCTGAACTCCAGTCACGTGCTCTGATCTCGTATGCCGTCTTCTGCTTGAAAAAAAAATAGAAACCGGTAAAGCGCTTATATATGTATAAAAACTCTGCTTGCAATCGCATCTCGCGACAGTAGAACGGACTTTCATCTT
+
A1>A1FFFFFFDFFFFGG1FAFGFHGFGGHHHGHHHFGEFAEEG1BFGFEE0G0EHGDAFCAAFHHEGFEGEHHGFHFHHEG@0EEEECCFGHGHFHHHHGFEGFGFGCHHGHHHGGHHHHHHHHGHGGHCGFHFH1GFHFHFGHHGGCC/FFBGHDHHGFFHHHCC?@.<000;/.--9-.00099...0009;0000;0000;000000//;////-;;-;;/--999-9/;/9/9---9;//;/////
@M03495:530:000000000-LYBTV:1:2108:22889:8297 1:N:0:GTGCTCTG+TTCTTCCT
GTCAGCATGTGAGCTTTGGTCCGCCTGAGTCCTGGTTTATCAACGGCAAAATATAGATCGGAAGAGCACACGTCTGAACTCCAGTCACGTGCTCTGATCTCGTATGCCGTCTTCTGCTTGAAAAAAAAATAAGCAATAAAGTCAAAACACCTCACCTCCATTTTACTAGCAACAAATTAACTCTAATGTACCTGCATATGCATCTCAGATCATACGATCGCAGTTCTTACATCCCTTACTTCTCACGAATA
+
BBBBBBDDFFFFD4GGGGC4FFEGGGHHHGFFHFHFFGFBGGHFGGGG?HHEEGHFFDGHGDEFFHHEHHHGHGHEGEHFHHF3BFGHE??CFFH3F@BGGH1EHHHFE>E0E4F4FGHBF3BFAC//B0222@<21??1111111????.0<1.01<>G<11110000/<=....0<000<;GG000:;;0:0./00<00:00;000;0/000;....-....009000;0;/.;///9//9//;.9;..
@M03495:530:000000000-LYBTV:1:2108:23521:8321 1:N:0:GTGCTCTG+TTCTTCCT
GTCAGCATGTGAGCTTTGGAATTAGTAAATTCGTTGACGACAGAAGGAGCAAGATAACGACCACAGGGAGGGTGGTTTATCAACGGCAAAATATAGATCGGAAGAGCACACGTCTGAACTCCAGTCACGTGCTCTGATCTCGTATGCCGTCTTCTGCTTGAAAAAAAAAAAGATCAGTATACTTATTCAGTGTAAGTCGTATTTGGACCATATCTATATATCACGTGAGCACGAGACAGACAACTTCACTA
+
CCCCCFFFFFFFGGGGGGGGGGHHHHHHHHHHGHHHHHGGGGGHHHHHHHHHHHHHHHGGGGGHHHHGFEGGEGGEGHHHHHFGGGGGGHHHHHHHHHHHGGGGHHHHHHGGHHHGHHHHHHHHHHHHGHHHGHHHHFBFHHGGHGHGGGGHGHHHHHHHGBGHHGGCFC@..00009000000000000;0909000.../000;00/.0000009;000000.:...009-.-..///.//.00;0000
@M03495:530:000000000-LYBTV:1:2108:11795:8324 1:N:0:GTGCTCTG+TTCTTCCT
GTCAGCATGTGAGCTTTGGAGTGAAATCTCTTGTCTTAAGGAATAAAGGAAAAAGATTCCGTCGGAGGCTCGGTGCTCTACAGGTTCAACCTTTGTACTCTATTATTGCCTCACATTCCATCTCTTGTGAAAATATATTTGATTGGCTTTTCTGCAGGTTGTTTGCCAGGACTTTCCAAGACCTCCACTAGAAAACACAATAAACTTTTTGGAAGCTGGACAACTATCTTCATTTTTCAGAAACAGTGAAC
+
CCCCCFFFFFFFGGGGGGGGGGHHHGHHHHHHHGHHHHHHHGHHHHHHHHHHHHGGHIIHGHHGGGGGGHHGGGGGHHHHHHGGGGHHFHHHHHHHHHHHHHHHHHHHHHHHHHHHHHHHHHHHHHHHFHHHHHHHHHHGHHHHHHHHHHHHHHHGGHHHHGHHHHHHGEHHHHHHHHFHFHHHHHHHHHHBHHHHHHHGHHHHHHHHHHGGEGBGHHHHFHHHGHHHHHGGGGGGGGGGGFGGGFBFFG0
@M03495:530:000000000-LYBTV:1:2108:13156:8333 1:N:0:GTGCTCTG+TTCTTCCT
GTCAGCATGTGAGCTTTGGTCCGCCTGAGTCCCTGGTTTATCAACGGCAAAATATAGATCGGAAGAGCACACGTCTGAACTCCAGTCACGTGCTCTGATCTCGTATGCCGTCTTCTGCTTGAAAAAAAAAAAAAAAAAACATCATAACACAGACAGGAACAATATAGACATTAATTGCGATTTAACAAGCAATATACACCAATCTTTGCTTACTATAAATCTCAACACGCATATGCCATAGTGTGAAATAG
+
CCCCCFFFFFFFGGGGGGGGGGGGGGHHHHHHHHHHGHHHHHHHHGGGGGHHHHHHHHGHHGGGGHHHHHHHGHHH1FHHHHGCGHHHHGHHHGHHHHHDGHHFFHHHHGGGHGHHHHHHHHHHHHGGGDFD/>-----..0000000;0..0.//.9/.9/;0000;00000;0000.-..;00000/.//0000000/..0:00000:B00000:0000000090..@-..900::90090:0000090
@M03495:530:000000000-LYBTV:1:2108:24148:8340 1:N:0:GTGCTCTG+TTCTTCCT
GTCAGCATGTGAGCTTTGGTCCAGCCTGAGTCCTGGTTTATCAACGGCAAAATATAGATCGGAAGAGCACACGTCTGAACTCCAGTCACGTGCTCTGATCTCGTATGCCGTCTTCTGCTTGAAAAAAAAAAAATATATTTGATTTGCTTTTCTGTAGGTTGTTTGCCAGGACTTTCCAAGACCTCCACTAGAAAACACATTAATCTTTTTGGAAGCTGGACTACTATCTTCATTTTTCAGAACTAGTGGAA
+
BBBBBFFFFFFFGGGGGGGGFFFBFEGHCGHHHHHCHHAGFFHFCE2EEEHHFHFFDBFHH1B1EHHFHHHFGHHHGFBFFGF3@FHHGCGEGGFHE4GGGFHGGHCGG?EGFAGHBF43E03B30<//>BFG01G1F1@1DD111>D1FGHFG1<111><.<<C00DC.<./0000;0:.G/0C:/:0/00:0;/99.00C00;000;0--/;BE09/.C0:BBFF////;/9;9//B/9/./////.//
@M03495:530:000000000-LYBTV:1:2108:22830:8355 1:N:0:GTGCTCTG+TTCTTCCT
GTCAGCATGTGAGCTTTGGAATTAGTAAATTCGTTGACGACAGAAGGAGCAAGATAACGACCACAGGGAGGGTGGTTTATCAACGGCAAAATATAGATCGGAAGAGCACACGTCTGAACTCCAGTCACGTGCTCTGATCTCGTATGCCGTCTTCTGCTTGAAAAAAAAAAAGTAAAAACTGAGTGACACAACAAGACGAATTCTGATGCTGTATCAATTATATGATGATATGCTGACTCGTAGATGAATAT
+
DDDDCFFFFFFFGGGGGGGGGGHHHHHHHHHHGHHHHHGGGGGHHHHHHHHHHHHHHHGGGGGHHHHGGGGGEFGEFHHHHHGHGGGGGHHHHHHHHHHHGGGGHHHHHHHGHGHGHHHHHHGHHHHHGGHHGHHHHD1@GHGGHHHHGGGHGHHHHHHHHHHHHGGGG-?.00000<.00000:0000/....///.-<..00000<00000000000<000:0:0<0<::0000/00.:...:00<0:0
@M03495:530:000000000-LYBTV:1:2108:9172:8360 1:N:0:GTGCTCTG+TTCTTCCT
GTCAGCATGTGAGCTTTGGAGTGAAATCTCTTGTCTTAAGGAATAAAGGAAAAAGATTCCGTCGGAGGCTCGGTGCTCTACAGGTTCAACCTTTGTACTCTATTATTGCCTCACATTCCATCTCTTGTGAAAATATATTTGATTGGCTTTTCTGCAGGTTGTTTGCCAGGACTTTCCAAGACCTCCACTAGAAAACACAATAAACTTTTTGGAAGCTGGACAACTATCTTCATTTTTCAGAAACAGTGAAC
+
CCCCCFFFFFFFGGGGGGGGGGHHHHHHHHHHHGHHHHHHHHHHHHHHHHHHGGGGHHHHGHHGGGGGGHHGGGGGHHHHHHHHHHHHHHHHHHHHHHHHHGHHHHHHHHHHHHHHHHHHHHHHHHHHHHHHHHHHHHHHHHHHHGHHHHHHHHHHGHGHHFHHHHHHFGHHHHHHHH1FGHHHHHHHHHGHHHHHHHCEGGEHHHHHHHGGEHGHHFHHFCHHHHHHHHGGGGFGGGGGGFFFGGFFGG0
@M03495:530:000000000-LYBTV:1:2108:19177:8373 1:N:0:GTGCTCTG+TTCTTCCT
GTCAGCATGTGAGCTTTGGAGTGAAATCTCTTGTCTTAAGGAATAAAGGAAAAAGATTCCGTCGGAGGCTCGGTGCTCTACAGGTTCAACCTTTGTACTCTATTATTGCCTCACATTCCATCTCTTGTGAAAATATATTTGATTGGCTTTTCTGCAGGTTGTTTGCCAGGACTTTCCAAGACCTCCACTAGAAAACACAATAAACTTTTTGGAAGCTGGACAACTATCTTCATTTTTCAGAAACAGTGAAC
+
CBCDDFFFFFFFGGGGGGGGGGHHHGHHHHHHHHHHHHHHHHHHHHHHHHHHHHGGHIHHHGHGGGGGGHHGGGGGHHHHHHHHHHHHHHHHHHHHHHHHHHHHHHHHHHHHHHHHHHHHHHHHHHHHHGHHHHHHHHHHHHHHHHHHGHHHHHHHHHHHHEHHHHHHHHHHHHHHHHGHHHHHHHHHHHHGHHFHHGHGGGDGHHHHHHG@HHHGHHFGHHHGHHHHHHGGGGGHGGGGGGGFGGCFFG0
@M03495:530:000000000-LYBTV:1:2108:22352:8378 1:N:0:GTGCTCTG+TTCTTCCT
GTCAGCATGTGAGCTTTGGAGTGAAATCTCTTGTCTTAAGGAATAAAGGAAAAAGATTCCGTCGGAGGCTCGGTGCTCTACAGGTTCAACCTTTGTACTCTATTATTGCCTCACATTCCATCTCTTGTGAAAATATATTTGATTGGCTTTTCTGCAGGTTGTTTGCCAGGACTTTCCAAGACCTCCACTAGAAAACACAATAAACTTTTTGGAAGCTGGACAACTATCTTCATTTTTCAGAAACAGTGAAC
+
BBBBBFFFFFFFFGGGGGGGGGFHFHHHHHGHHHHHHHHHFFFHHHHHHHGHHHGGHHHGHEGGG0ECFGHGGAEEGDGHHH3FHHHHFFHHHHGHEFHHHHGHHGFHBGHHHHHHHHHGHHGHHHHHHHHHBFGHHHHHFHHH30GHHFHHHHFHHGFHHFHHHHDGHACAFGGHHH<GHHFHHECCGFFFDHHHHHHEGHHDFFHDFHG@GHHFEHHHHGHGFH0;CCBFFGFGGGGF90CFFGGFF00
@M03495:530:000000000-LYBTV:1:2108:20119:8397 1:N:0:GTGCTCTG+TTCTTCCT
GTCAGCATGTGAGCTTTGGACTCCTGACTGGTTTATCAACGGCAAAATATAGATCGGAAGAGCACACGTCTGAACTCCAGTCACGTGCTCTGATCTCGTATGCCGTCTTCTGCTTGAAAAAAAAAAAAAAAAAAAATGTGGAGTCGATCATCAGCTTTATACTTTCCACGTTATTGCATTAACACAAATTGTATACACAAGTCGCTTATTGGATAGTATGCAACTCTGTTGACTCTCTCACACACGATATC
+
DDDEDFFFFFFFGGGGGGGGGGHHHHHHHHGHHHHHHHHHGGGGGHHHHHHHHHHHGGGGHHHHHHHGHHHGHHHHHHHHHHGHGHHHGHHHHH4GHHGGHHHHGGGHGHHHHHHHGHHHHGGG@B<<<<<<----.01100.:/-....:11001011111<1:1<10.9./.111111:1<<0.<.11111111100..11.-...1110<01011111110<:11<101011:0<00100..<-..-1
@M03495:530:000000000-LYBTV:1:2108:25431:8405 1:N:0:GTGCTCTG+TTCTTCCT
GTCAGCATGTGAGCTTTGGAATTAGTAAGTTGACGACAGAAGGAGCAAGATAAGGACCACAGGGAGGGTGGTTTATCAACGGCAAAATATAGATCGGAAGAGCACACGTCTGAACTCCAGTCACGTGCTCTGATCTCGTATGCCGTCTTCTGCTTGAAAAAAAAAAACATGTTCTGTTTTTACTCGACATTTCCCCAACGCCGAATACTCTTACATACACTTGTTCTAATCTTCATCCCATTTATCTTTCC
+
BBBBBFFFFFFFGGGFGGCEGGHHFDGHHHHHHHGGGGGFHGHHFGHHHGHFHHBEHHHHHFGEGGC?EFGEGFHHHHHHEGGGGHHHHFHHHHGCEGGDHHHHFFHGHHHGHHHFFHHFHHHHGFEGGHHHHB22GGGDHGFFGDCHFHHBHGHG<1FHHG?F@A@;.0/<:0000;;;..0009.-:.099;0/:.;.;---:;E//:/9/9//////////////////;/////./:///;/;/9//
@M03495:530:000000000-LYBTV:1:2108:11179:8416 1:N:0:GTGCTCTG+TTCTTCCT
GTCAGCATGTGAGCTTTGGAGTGAAATCTCTTGTCTTAAGGAATAAAGGAAAAAGATTCCGTCGGAGGCTCGGTGCTCTACAGGTTCAACCTTTGTACTCTATTATTGCCTCACATTCCATCTCTTGTGAAAATATATTTGATTGGCTTTTCTGCAGGTTGTTTGCCAGGACTTTCCAAGACCTCCACTAGAAAACACAATAAACTTTTTGGAAGCTGGACAACTATCTTCATTTTTCAGAAACAGTGAAC
+
DCCDCFFFFFFFGGGGGGGGGGHHHHHHHHHHHHHHHHHHHHHHHHHHHHHHHHGGHIIIHHHGGGGGGHHGGGGGHHHHHHHHHHHHHHHHHHHHHHHHHHHHHHHHHHHHHHHHHHHHHHHHHHHHHHHHHHHHHHHHHHHHFHHHHHHHHHGHHHHHHGHHHHHHHHHHGHHHHHFGHHHHHHHHHHHGHHFFHHHGH0DHHHHHHHGGHHHHHHCGHHHHGHGGHHGGGGGGGGGGGFFGGGFGGG0
@M03495:530:000000000-LYBTV:1:2108:22185:8417 1:N:0:GTGCTCTG+TTCTTCCT
GTCACATGTGAGCTTTGGAGTGAAATCTCTTGTCTTAAGGAATAAAGGAAAAAGATTCCGTCGGAGGCTCGGTGCTCTACAGGTTCAACCTTTGTACTCTATTATTGCCTCACATTCCATCTCTTGTGAAAATATATTTGATTGGCTTTTCTGCAGGTTGTTTGCCAGGACTTTCCAAGACCTCCACTAGAAAACACAATAAACTTTTTGGAAGCTGGACAACTATCTTCATTTTTCAGAAACAGTGAACA
+
BABCBFFFFFFFGGGGGGGGGGHHHHHHHHHHHHHHHHHHGHHHHHHHHHHHHGGHHHHHHHGGGGGGHHGGEGGHHHHHHHGFGHHHHHHHHHHHHHHHGHHHHHHHHHHHHHGHHHGHHHHHHHHHHHHHGHHHHHHHHHHHHHHHHHHHHHHHHHHHGHHHHHHFHHHHHHHHHHHHHHHHHHHHGHGFHHHHHHGHHHHHHHHHHGGGHGHHHHFHFHHHHHHHHHGGGGGGGGGGFFGGGFFGGGG
@M03495:530:000000000-LYBTV:1:2108:20086:8420 1:N:0:GTGCTCTG+TTCTTCCT
GTCAGCATGTGAGCTTTGGAGTGAAATCTCTTGTCTTAAGGAATAAAGGAAAAAGATTCCGTCGGAGGCTCGGTGCTCTACAGGTTCAACCTTTGTACTCTATTATTGCCTCACATTCCATCTCTTGTGAAAATATATTTGATTGGCTTTTCTGCAGGTTGTTTGCCAGGACTTTCCAAGACCTCCACTAGAAAACACAATAAACTTTTTGGAAGCTGGACAACTATCTTCATTTTTCAGAAACAGTGAAC
+
BABBBFFFFFFFGFGGGGGGFGHHHHHGHGFHHFFHHHFHHHHHFGHHBHHHGEEEHHFHHHHGGGGGGEHGGE?FHHGFHHHHHGFHHHHHHHFFDGHHHHHHHHHGFHHHHHFHHHFFHFFHGHHHFGFHHHHHHHHFHHBFDAFGGHHFFGHHHG@FFDEHFGFHHGHGGGEHEFBDFHHHHHGHFHEHHFHFAGGGHFHGHHHHHHCFCFC.CGB:;CCHHHCGHGFFFFGGGGGGFG/;BFBFGGC
@M03495:530:000000000-LYBTV:1:2108:13464:8436 1:N:0:GTGCTCTG+TTCTTCCT
GTCAGCATGTGAGCTTTGGAGTGAAATCTCTTGTCTTAAGGAATAAAGGAAAAAGATTCCGTCGGAGGCTCGGTGCTCTACAGGTTCAACCTTTGTACTCTATTATTGCCTCACATTCCATCTCTTGTGAAAATATATTTGATTGGCTTTTCTGCAGGTTGTTTGCCAGGACTTTCCAAGACCTCCACTAGAAAACACAATAAACTTTTTGGAAGCTGGACAACTATCTTCATTTTTCAGAAACAGTGAAC
+
DDDDDFFFFFFFGGGGGGGGGGHHHHHHHHHHHHHHHHHHHGHHHHHHHHHHHHGGHHHHHGHGGGGGGHHGGGGGHHHHHHHHHHHHHHHHHHHHHHHHHHHHHHHHHHHHHHHHHHHGHHHHHHHHHHHHHHHHHHHHHFHHHHHHHHHHHHHHGHHHHGHHHHHHHFHHHHHHHHGGHHHHHHHHHHGHHHHHHHHGHHHHHFHHHHGGBHHHHHGHHHHHHHHHHHGGGHHGGGHGGCFGGGFGGG:
@M03495:530:000000000-LYBTV:1:2108:13274:8452 1:N:0:GTGCTCTG+TTCTTCCT
GTCAGCATGTGAGCTTTGGAATTAGCTGGTTTATCAACGGCAAAATATAGATCGGAAGAGCACACGTCTGAACTCCAGTCACGTGCTCTGATCTCGTATGCCGTCTTCTGCTTGAAAAAAAAAAAACAAACACAGCATTCACTTGATTTAGCAGCCTCTACAAATACTGGATAGTATCATAAGAGTATATATACTAATACAACACGCATCTGATTCCGGATGTCGCATGAGACAGACACAAGTACTATAAC
+
CBCCCFFFFFFFGGGGGGGGGGHHHHHHHHHHHHHHHHGGGGGHHHHHHHHHHHGGGGGHHHHHHGHHHGHHHHHHHHHHHHEFFHGHHHHH4FHHGGHHHHGGGHGHHHHHGHHHHGHGGGC@///=?=/=0??/01<11111<111111111/.//<<0000<00000/0000000;00000000000000000000000:...--.-;000000/-..-90.:-..000;//9.//9..00;000009
@M03495:530:000000000-LYBTV:1:2108:22059:8470 1:N:0:GTGCTCTG+TTCTTCCT
GTCAGCATGTGAGCTTTGGACTCCTGACTGGTTTATCAACGGCAAAATATAGATCGGAAGAGCACACGTCTGAACTCCAGTCACGTGCTCTGATCTCGTATGCCGTCTTCTGCTTGAAAAAAAAAACAAAAAACCATAACAGATGATTACGGTGGGTATCTCACAAGAGATTATTCACGATGGTGCTTACAATACATATACAAGCCGTCATGTCGGATTTCGCCGAGTTGTGATAATACACTCGTCTAGAG
+
CCCECFFFFFFFGGGGGGGGGGHHHHHHHHHHHHHHHHHHGGGGGHHHHHHHHHHHGGGGHHHHHHHGHHHGHHHHHHHHHHHHGHHHGHHHHHFHHHGGGHHHGGGHGHHHHHHHFHHHHGG<DB/?=00//?//?11111011111<1..0..-<=<1111100././11111111.....010011011110011<1110:..-<-..1:1.--.<01/..---<.11.1111111001/.....<10
@M03495:530:000000000-LYBTV:1:2108:5860:8475 1:N:0:GTGCTCTG+TTCTTCCT
GTCAGCATGTGAGCTTTGGAGTGAAATCTCTTGTCTTAAGGAATAAAGGAAAAAGATTCCGTCGGAGGCTCGGTGCTCTACAGGTTCAACCTTTGTACTCTATTATTGCCTCACATTCCATCTCTTGTGAAAATATATTTGATTGGCTTTTCTGCAGGTTGTTTGCCAGGACTTTCCAAGACCTCCACTAGAAAACACAATAAACTTTTTGGAAGCTGGACAACTATCTTCATTTTTCAGAAACAGTGAAC
+
BBCCCFFFFFFFGGGGGGGGGFHHHHHHHHHHHHHHHHHHGHHHHHHHHHHHHHGGHHHHHHHGGGGGGHHGGGGGHHHHHHFHHHHHHHHHHHHHHHHHHHHHHHHHHHHHHHHHHHHHHHHHHHHHHHHHFHHHHHHHHHHHHGHHHHHHHHHHHHHHHFHHHHHHHGHHHHHHHHHGHHHHHHHHHHHHHHHHHHHGFHFHHHHHHHGGHHHHHHHGHHHHHGHHHGGGGGGGGGGGGBFGGGFGGG9
@M03495:530:000000000-LYBTV:1:2108:11439:8477 1:N:0:GTGCTCTA+TTCTTCCT
GTCAGCATGTGAGCTTTGGTTTATCAACGGCAAAATATAGATCGGAAGAGCACACGTCTGAACTCCAGTCACGTGCTCTATCTCGTATGCCGTCTTCTGCTTGAAAAAAAAAAAAACAAATACTATACAAATTAACTAATGTTTTATAAATCCAAAATATAAAGAACAAATACATAGATTATAATATATAGTACTGTGTGTATTATAAGTGCACTCAGATCGCATATCACTCTATTGTAACAGATAACAAT
+
CBCCDFFFFFFFGGGGGGGGGGHHHHHHGGGGGHHHHHHHHHHHGGGGHHHHHHHGHHHGGHHHHHHHHHHHGHHHGHHHHHHHHGGHHHHGGGHGHHHHHHHHHHHHGGGG<B<>///01111111111111111111=11>=<11111<<<0<1.00111111.///.:10:11<1<1:11111<1:1111111<11.<11<111:1111100//00:<.....111<<:11:11111110::110000
@M03495:530:000000000-LYBTV:1:2108:7493:8479 1:N:0:GTGCTCTG+TTCTTCCT
GTCAGCATGTGAGCTTTGGTCCAGCCTGAGTCCTGGTTATCAACGGCAAAATATAGATCGGAAGAGCACACGTCTGAACTCCAGTCACGTGCTCTGATCTCGTATGCCGTCTTCTGCTTGAAAAAAAAAAAAAAAGAAGTTTCATAGACATCACAACGTCTCCTGATATATAACGCATGTAACAACAATATCGTGCGCAACCCAACATACGCTACTCGCTACGCTGTAATTACCTTCGACTATGGTCTCGA
+
CBCBCFFFFFFFGGGGGGGGGGHHHGHHHHHHHHHHHHHHHHHHGGGGGHHHGHHHHHHHGGGGHHHHHHHGHHHGHHHHHHHFHHHHGHHHGGHHHHFHHHGGHHHHGFGHGGHHHHHHFHHHHGDCG@><<<-..</11111111101100<<<.-..</01011<1<1111.-@..1:1110<..0111.<..--<--<...../<0....<00.-..-.9..911:11:1110....-110<111/0
@M03495:530:000000000-LYBTV:1:2108:9661:8515 1:N:0:GTGCTCTG+TTCTTCCT
GTCAGCATGTGAGCTTTGGTCCGCCTGGTTTATCAACGGCAAAATATAGATCGGAAGAGCACACGTCTGAACTCCAGTCACGTGCTCTGATCTCGTATGCCGTCTTCTGCTTGAAAAAAAATAATATCTTAACAAATAGTAATTAGACAGCATCGGACGCATTTTGTAAACAACGCTCTATTCAAATGACAAAAAACTAATCTCTCCAGTGAACAACATGAGACTCATATCTCAACCACTCATTCCCTAAC
+
>AAAAFFFFDDFFFGFFGB4FFAEEGEHEGFHHHHGHDEGGEFHFHDGFHGGHEEAEAGHHFGHGBGHAGHHHGHF3BBEEF?FFGHHHG444FGEEGHGFEFEHGHHHHFFE03BFGE@D0?12B222222<1@0@1<22222211?<<?0FF//>-->-..=0=/0=0=0..<;:;.:000:00;00:0;/9.-.0909BBFB0/0/90;9;F/..//09FFFB//9/://:BB...////////9;9.
@M03495:530:000000000-LYBTV:1:2108:15430:8518 1:N:0:GTGCTCTG+TTCTTCCT
GTCAGCATGTGAGCTTTGGAATGTAAATTCGTTGACGACAGAAGGAGCAAGATAACGACCACAGGGAGGGTGGTTTATCAACGGCAAAATATAGATCGGAAGAGCACACGTCGAACTCCAGTCACGTGCTCTGATCTCGTATGCCGTCTTCTGCTTGAAAAAAAAAAAAACAGAGCTGGAGGACTAGGCTGGAACGTTGCTTTGTCATGTCACACTCGGAAGACCACACGGCGGATCACAAGTAGCACCAC
+
ABCCCFFFFFFFGGGGGGGGGGHHHHHHHHGHHHGHGGGGGGHHHGHHHHGHHHHHGFGGGHHHHGGGGGEFEEFHHHHGHHGGGGGGGHHFHHGHHHGGGCHHHHHHHGHHGGGHHHHHGHHHHGGHHGHHHFFDFGHGGHHHFGDFHGHHHHHHHHGHEHGCGDD:--:.////0//...../////:..99/.9/..9:////////;//////..:...///...-:---;--9;/9A/////9..:
@M03495:530:000000000-LYBTV:1:2108:7352:8533 1:N:0:GTGCTCTG+TTCTTCCT
GTCAGCATGTGAGCTTTGGATGGTTCTGGTTTATCAACGGCAAAATATAGATCGGAAGAGCACACGTCTGAACTCCAGTCACGTGCTCTGATCTCGTATGCCGTCTTCTGCTTGAAAAAAAAAAAAAAACAACAAAACCTACAATAGACGCTCTACTGCCTCTTCATAATATTCTATGATTACCATAGTCTCATCAAGCATCTCTCATGCTAATATCTAAAGACCACACTTACTACATCATAACAGACATT
+
CCCCCFFFFFBFGGGGGGGGGGGFHHHHHHHHHHHHHHGGGGGHHHHHHGHHHHGGGGHHHHHHHGHHHGHHHHHHHHHHHH?GHHGHHHHHFHHHGGHHHHGGGHGHHHHHHHFGHHFGGGG@>B/<-.><..<00../<<<D00000.-..:0:000/00000000009900;0000;00:00000000090;0000/0000;000090900000900000;//9../0000:00::0000009/./00
@M03495:530:000000000-LYBTV:1:2108:19437:8546 1:N:0:GTGCTCTG+TTCTTCCT
GTCAGCATGTGAGCTTTGGATACGAGGGAGGGTGGTTTATCAACGGCAAAATATAGATCGGAAGAGCACACGTCTGAACTCCAGTCACGTGCTCTGATCTCGTATGCCGTCTTCTGCTTGAAAAAAAAAACATAAACCATGAAGCGAGCACTGTGGTGGGGAATTCCCATAGTAGCCGTACCATCGCTGAGCATTTTTCGGACCACAAGTTCAGATGGCACGCACCCGAGCCTGCACTGCCGTCCGACACC
+
BBBBBFFFFFFFGFGCGGBCGGHGAFGGAEFEAAEEFHGHHHFGGGGE?GHHGHFHHHHGGCFEFHGFHHHGFEFFFGHGHHHEGGFFGHHHGHHFFG4BGHFEFCHFEEEFGFFHGFHHGHF3B@C@?/>.1111>0.111111<.---.0/0;//;:--..:009000/0000;0.9...00/.....9/:9/////--.-;9....9///////;.9/.-9;-;-----/..9/:9/999@?-.-;-.
@M03495:530:000000000-LYBTV:1:2108:27234:8581 1:N:0:GTGCTCTG+TTCTTCCT
GTCAGCATGTGAGCTTTGGAGTGAAATCTCTTGTCTTAAGGAATAAAGGAAAAAGATTCCGTCGGAGGCTCGGTGCTCTACAGGTTCAACCTTTGTACTCTATTATTGCCTCACATTCCATCTCTTGTGAAAATATATTTGATTGGCTTTTCTGCAGGTTGTTTGCCAGGACTTTCCAAGACCTCCACTAGAAAACACAATAAACTTTTTGGTAGCTGGACAACTATCTTCATTTTTCAGAAACAGTGAAC
+
AABBBFFFFFFFGGGGGFGGGGFHF5GHHHHHGHHHHHHHHBHGHHHHGHHHHHGGHHHHHHHEFEAFGHHGGEEFHHHHHG33FGHHHHHHHHHHFHHHHHHHGHHEFHGHHGGHHHHBFGHGHHHHF4F4GGFHHHHHHGFHHEHHHEHHHHFHHHHHHGHGHHFHHHHHHH1FHH1GFHHHHHHFHHGFDFCFGCCCGBDDGDGHHHC@.;CBGHHFGHGHHHHHHH00CF0CFGGGF0//9:;BFF0
@M03495:530:000000000-LYBTV:1:2108:22136:8586 1:N:0:GTGCTCTG+TTCTTCCT
GTCAGCATGTGAGCTTTGGAGTGAAATCTCTTGTCTTAAGGAATAAAGGAAAAAGATTCCGTCGGAGGCTCGGTGCTCTACAGGTTCAACCTTTGTACTCTATTATTGCCTCACATTCCATCTCTTGTGAAAATATATTTGATTGGCTTTTCTGCAGGTTGTTTGCCAGGACTTTCCAAGACCTCCACTAGAAAACACAATAAACTTTTTGGAAGCTGGACAACTATCTTCATTTTTCAGAAACAGTGAAC
+
BBCCBFFFFFFFGGGGGGGGGGHHHHHHHHHHHHHHHHHHHHHHHHHHHHHHHHGGHHHIHHHGGGGGGHHGGGGGGHHHHHHHHGHHHHHHHHHHHHHHHGHHGHHFHHHHHHHHHHHHHHHHHHHHHHHHHHHHHHHHHHHHFHHHHHHHHHHHHHHHHGHHHHHHHGHHHHHHHHF=GHHGHHHHHHHGHGHHHHFGH=FGGHGHHHGGGCFHGHHFGFGHHHHHHHGGGGGGGGGGFCFGGGBFFF0
@M03495:530:000000000-LYBTV:1:2108:5397:8591 1:N:0:GTGCTCTG+TTCTTCCT
GTCAGCATGTGAGCTTTGGAGTGAAATCTCTTGTCTTAAGGAATAAAGGAAAAAGATTCCGTCGGAGGCTCGGTGCTCTACAGGTTCAACCTTTGTACTCTATTATTGCCTCACATCCCATCTCTTGTGAAAATATATTTGATTGGCTTTTCTGCAGGTTGTTTGCCAGGACTTTCCAAGACCTCCACTAGAAAACACAATAAACTTTTTGGAAGCTGGACAACTATCTTCATTTTTCAGAAACAGTGAAC
+
CCCCCFFFFFFFGGGGGGGGGGHHHHHHHHHHHHHHHHHHHHHHHHHHHHHHHHGGHHIHHHHGFGGGGHHGGGGGHHHHHHHGHHHHHHHHHHHHHHHHHHHHHHHGHHHHHHHH3GFHHHHHHHHHHHHHFHHHHHHHGHHHHGGHHHGGHHHHHHHHHFHHHHHHGHHHHHFGFG?FGFHHHHHHHHGHHHHHHHHGHHFHHGHHHHGGHGHHHHGGGFHHHGHGEFGBFGGGGGFGGFBFFGFGGGB
@M03495:530:000000000-LYBTV:1:2108:23043:8601 1:N:0:GTGCTCTG+TTCTTCCT
GTCAGCATGTGAGCTTTGGAGTGAAATCTCTTGTCTTAAGGAATAAAGGAAAAAGATTCCGTCGGAGGCTCGGTGCTCTACAGGTTCAACCTTTGTACTCTATTATTGCCTCACATTCCATCTCTTGTGAAAATATATTTGATTGGCTTTTCTGCAGGTTGTTTGCCAGGACTTTCCAAGACCTCCACTAGAAAACACAATAAACTTTTTGGAAGCTGGACAACTATCTTCATTTTTCAGAAACAGTGAAC
+
AAAA1CBFFDFFGGGGGGGBGGFAGHHHHHHGHHHGHH3D11FGHEGFDGHHHHGGHHGHHFHGG/F?EGHGC>EEGFGHHHEFHHGHHHAGHFFGHHHGGFHHHHFHHHHHGHHHGHHEGFGGGHHHHHFBFGFHHHHHF2GHFHFHHHHHHGG2GACGHEHHHHHHGFAGHGHGGF1?GGGHHHHGHHG1>DGBFGCEG0<GFFGHHH@@CFHGHHEHHEHEHHCGBGFBFFGGGGGGGFFGFGBBB90
@M03495:530:000000000-LYBTV:1:2108:24336:8604 1:N:0:GTGCTCTG+TTCTTCCT
GTCAGCATGTGAGCTTTGGTCCAGCCTGAGTCCTGGTTTATCAACGGCAAAATATAGATCGGAAGAGCACACGTCTGAACTCCAGTCACGTGCTCTGATCTCGTATGCCGTCTTCTGCTTGAAAAAAAATAATTAATCATGGGCTACCAATTAATCATCGCATTAGAATCCTTAAATAAAGGATGAGTCACGCATGAATCTTACGATCATCCGTCGCCGTTAATTTGAATCATTGATTATTGCTCATAGAG
+
AAB@AFFFFBDFFBGGGFBGCGCAA2FFGGHFHHBFGHHHFHHHHGGGCGHHFDGHHEHFHEAFE1FCBGFHGFHHGEGGHH3GHGFEHEHH1CFHHEG4BB?FGFHHF/>EGG4G4GGFFAF3FGGGG0@@2221@21>@1/0000?1?1111F<1111..>.F1111111>110000000/<//00000..-..00000000..;..000.9.--9-9..;000000;/////;////9//9;////9/
@M03495:530:000000000-LYBTV:1:2108:11835:8620 1:N:0:GTGCTCTG+TTCTTCCT
GTCAGCATGTGAGCTTTGGAATTAGCTGGTTTATCAACGGCAAAATATAGATCGGAAGAGCACACGTCTGAACTCCAGTCACGTGCTCTGATCTCGTATGCCGTCTTCTGCTTGAAAAAAAAAAAGAAACAAGCTGGCCAGCGTGCACGAGCTAGCAGAGTAATTCCTCGTTTAGCTATCAACGAACTCAATATATGTCAGAACAGCCGTGACGCAGACGCTGGTCTCGCACTCTACATAAGCTTCTTTCC
+
CCCCCFFFFFFFGGGGGGGGGGHHHHHHHFHHHHHHHHGGGGGHHHHHHHHHHHGGGGHHHHHHHGHHHGHHHHHHHHHHHHEGHHGHHHHHDFHHGGHHHHGGGHGHHHHHHHGHHEHGEGG?///0@11/0?1?0/01<.<>...1>.--.00000/.00:000<00:....:00<</00/...-.0000000<0:00<00<//..-.-...9---:--..-<0<0/.---/0<0000000000000:0
@M03495:530:000000000-LYBTV:1:2108:6088:8622 1:N:0:GTGCTCTG+TTCTTCCT
GTCAGCATGTGAGCTTTGGAGTGAAATCTCTTGTCTTAAGGAATAAAGGAAAAAGATTCCGTCGGAGGCTCGGTGCTCTACAGGTTCAACCTTTGTACTCTATTATTGCCTCACATTCCATCTCTTGTGAAAATATATTTGATTGGCTTTTCTGCAGGTTGTTTGCCAGGACTTTCCAAGACCTCCACTAGAAAACACAATAAACTTTTTGGAAGCTGGACAACTATCTTCATTTTTCAGAAACAGTGAAC
+
BBCCCFFFFFFFGGGGGGGGGGHHHHHHHHHHHHHHHHHHHHHHHHHHHHHHHHGGHHHHHIHGGGGGGHHGGGGGHHHHHHHHHHHHHHHHHHHHHHHHHHHHHHHHHHHHHHHHHHHHHHHHHHHHHHFHHHHHHHHHHHHHHHGHGHHHHHHHHHHHHEHHHHHHHHHHHHHHHHHHHHHHHHHHHHGHHGHHEGHGHHHHHHHHHHGGHHHHHHBGHFHEHHHHHHGGGFGGGGGGGGFGGE;9FF0
@M03495:530:000000000-LYBTV:1:2108:15333:8632 1:N:0:GTGCTCTG+TTCTTCCT
GTCAGCATGTGAGCTTTGGAGTGAAATCTCTTGTCTTAAGGAATAAAGGAAAAAGATTCCGTCGGAGGCTCGGTGCTCTACAGGTTCAACCTTTGTACTCTATTATTGCCTCACATTCCATCTCTTGTGAAAATATATTTGATTGGCTTTTCTGCAGGTTGTTTGCCAGGACTTTCCAAGACCTCCACTAGAAAACACAATAAACTTTTTGGAAGCTGGACAACTATCTTCATTTTTCAGAAACAGTGAAC
+
CCCCCFFFFFFFGGGGGGGGGGHHHHHHHHHHHHHHHHHHHHHHHHHHHHHHHHGGHIIHHHHGGGGGGHHGGEFGHHHHHHHHHGFHHHHHHHHHHHHHHHHHHHHHHHHHGHHHHHGHHFHHHHHHHHHHHHHHHHHHHFHHBFHEHHHHHHFHHHHHHGHHHGHHHHHHGGFHHHD?CGHHHHHHHHHH1FGHHHHGG<00DGHHHHGGHBHHHHHHHFHFHHFHGHGGGGGGGGGFBCFFGGFFGGF
@M03495:530:000000000-LYBTV:1:2108:25950:8645 1:N:0:GTGCTCTG+TTCTTCCT
GTCAGCATGTGAGCTTTGGTCCAGCCTGAGTCCTCTGGTTTATCAACGGCAAAATATAGATCGGAAGAGCACACGTCTGAACTCCAGTCACGTGCTCTGATATCGTATGCCGTCTTCTGCTTGAAAAAAAAAAATGAACATCCACTATGCTAGTAGCTTTCCTCCCCAGAAATGACCCTCTCTGGTCGGCACACCTGCCACATTCTGTTCTCCCTGATCACGTTCTATGTATCCTCACCAGACCCTCATAC
+
CCCCCFFFFFFFGGGGGGGGGGFHHGHHBHHHHHGHHHHGCHHHHHHGE?EGHHHHGHFHHHHGGGGHHHHHHHGCGHGHGHGHHHHHFHHGHHGGEHDB44@B?GHHFFHGAEEGBGFEHHH0GGFHFBD?C@01111?11?F1<0111>11111=1111110/.</<.//=00<///.//000;0--;--/..//.99;.00;0000;000//0/0009.;...///;//;///9../...../.;/9/
@M03495:530:000000000-LYBTV:1:2108:4485:8668 1:N:0:GTGCTCTG+TTCTTCCT
GTCAGCATGTGAGCTTTGGAGTCAGCACTGGTTTATCAACGGCAAAATATAGATCGGAAGAGCACACGTCTGAACTCCAGTCACGTGCTCTGATATCGTATGCCGTCTTCTGCTTGAAAAAAAAAACACACAACGCAGACAATCCCTCCTACCACAATCTTAATCGGTTACTCATCTGATTATCCTACACACACATATCACACATAGAAATCATAGAAAACATCATACTCTCCACATCACCTCCAGATGTC
+
A?1>111BDFFFGCGGGFGGGFGHCCFHGHGHGHGHB2FGCGGGGFFHHHHFHGFHG/FG0EFBGHHGHHHGFHHFHH11FHGDEGACFHF1F22BGA0BGFHHG/@FF2GHFHHH0B1GFECC/?//@</<////<//>0<110<10.0<<.<0..0/00<00=..:..:00:000000:0000000//09..;00000;0/;;90090;00;00;00//-//;B9////9//-;//:/-/---/////9
@M03495:530:000000000-LYBTV:1:2108:19870:8669 1:N:0:GTGCTCTG+TTCTTCCT
GTCAGCATGTGAGCTTTGGAGGGCAAGAAGGGGTGGTTTATCAACGGCAAAATATAGATCGGAAGAGCACACGTCTGAACTCCAGTCACGTGCTCTGATCTCGTATGCCGTCTTCTGCTTGAAAAAAAAAAAGGAGGCCATGTCAGAAGATTACAGCATTCATGCCGAGTATTATTTCTCCATGGCCTTCGCTGTCCACGAGCCAGTCTGTCTTATCTGTCACATAGCTATCCGGCCAGTGACTCCACTCC
+
CCCCCFFFFFFFGGGGGGFGGGGGGGGFFGHGGBEEEFHHHHHHHGGGGGHHHHHGHHHHHG?FGGGHHHHHGHHHFGFHHHGGGHHGHGHHHGHHHG?4BGGGGHFHHGGGHGHHHHHHHEH33GDCDA/<..0...<</<=00=0DB/GDG0;0G/0;000;0<:--..000;00;;0;000/./0:0.:.:.0000.9---9.:/9/;/////;//;/////////9/9/.-9--.////////////
@M03495:530:000000000-LYBTV:1:2108:7260:8673 1:N:0:GTGCTCTG+TTCTTCCT
GTCAGCATGTGAGCTTTGGAGGGTGGTTTATCAACGGCAAAATATAGATCGGAGCACACGTCTGAACTCCAGTCACGTGCTCTGATCTCGTATGCCGTCTTCTGCTTGAAAAAAAAAAAAAAAAGTTAAACATACTTAGTTCTTTATCTAAATTACACTTCTAGATTCATTATCACATCATATACTACCTCTGTACTAGTCTCTTTCAAAATTTTATGTACATGAATACACTCCGCCATATACTTTATAGT
+
CBCCCFFFFFFFGGGGGGGGGGGBFGGGHHHHHHHGGGGGHHHHHHHHHHHGGGGHHHHGHHHGHHHHHHHHHHHHGGHHGHHHHHEGHHGGHHHHGGGGGHHHHHHGGHHHHG?DGBB</<--.0000000000000000=000000000000<0<000:000000000<0<000000000:00000/<000<000:0000000000<<0000000000:00<B0000000//...-.0000000:0000
@M03495:530:000000000-LYBTV:1:2108:10615:8716 1:N:0:GTGCTCTG+TTCTTCCT
GTCAGCATGTGAGCTTTGGAGTGAAATCTCTTGTCTTAAGGAATAAAGGAAAAAGATTCCGTCGGAGGCTCGGTGCTCTACAGGTTCAACCTTTGTACTCTATTATTGCCTCACATTCCATCTCTTGTGAAAATATATTTGATTGGCTTTTCTGCAGGTTGTTTGCCAGGACTTTCCAAGACCTCCACTAGAAAACACAATAAACTTTTTGGAAGCTGGACAACTATCTTCATTTTTCAGAAACAGTGAAC
+
CCCDDFFFFFFFGGGGGGGGGGHGHHHHHHHHHHHHHHHHHHHHHHHHHHHHHHGGHIHHHHHGGGGGGHHGGGGGHHHHHHHHHHHHHHHHHHHHHHHHHHHHHHHHHHHHHHHGHHHHHHHHHGHHHHHHHHHHHHHHHHHHHHGHGHHHHHHHHHHHHFHHHHHHHGHHHHHHGHFGFHHHHHHHHHHGHHFHHHHGHHHHHHHHHHGGFHHEHHFGGHHHHFHHHHGGGHGGGGGGG;CFGGFGGGB
@M03495:530:000000000-LYBTV:1:2108:19047:8720 1:N:0:GTGCTCTG+TTCTTCCT
GTCAGCATGTGAGCTTTGGTCCAGCCTGAGTCCCTGGTTTATCAACGGCAAAATATAGATCGGAAGAGCACACGTCTGAACTCCAGTCACGTGCTCTGATCTCGTATGCCGTCTTCTGCTTGAAAAAAAAAAAAAAGAAAACTACACACAACACTTATTGCACCGATTTTGATAGCAATCTACTGCGGTACGTCTTGTTGTTTGTCATTAAGTATGTTTTTGGATATAAGAGGTCATGAACCTATATAATT
+
CCCCCFFFFFFFGGGGGGGGGGHHHGHHHHHHHHHHHHHHHHHHHHGGGGGHHHHHHHHHHHGGGGHHHHHHHGHHHGHHHHHHHHHHHHGHHHGHHHHHBHHHGGHHHHGGGHGHHHHHHHHHHHHGGGGG<<>-..000/0<00/0......000000;00/---..00.0;0000;0009000.-...././.000././//00:00000000:00/.--090000000.0/090000./00000000
@M03495:530:000000000-LYBTV:1:2108:21747:8734 1:N:0:GTGCTCTG+TTCTTCCT
GTCAGCATGTGGGCTTTGGAGTGAAATCTCTTGTCTTAAGGAATAAAGGAAAAAGATTCCGTCGGAGGCTCGGTGCTCTACAGGTTCAACCTTTGTACTCTATTATTGCCTCACATTCCATCTCTTGTGAAAATATATTTGATTGGCTTTTCTGCAGGTTGTTTGCCAGGACTTTCCAAGACCTCCACTAGAAAACACAATAAACTTTTTGGAAGCTGGACAACTATCTTCATTTTTCAGAAACAGTGAAC
+
CCCCCFFFFFFFGGGGGGGGGGHHHHHHHHHHHHHHHHHHHHHHHHHHHHHHHHGGHIHHGFHGGGGGGHHGGGGGHHHHHHHHHHHHHHHHHHHHHHHHHHHHHHHHHHHHHHGHHHHHHHHHHHHHHHHHHHHGHHHHHFHFGHHGHHHHHHHHHFHHHGHHHHHHHFHHHHHHGHFGHFHHHHHHHFG1GHCHGHHGFFHHHHHHHHGGEHHGHHHHGBGEHHBFGGGGGGGGGGGGGCFGGFFGGG0
@M03495:530:000000000-LYBTV:1:2108:9027:8754 1:N:0:GTGCTCTG+TTCTTCCT
GTCAGCATGTGAGCTTTGGTTTATCAACGGCAAAATATAGATCGGAAGAGCACACGTCTGAACTCCAGTCACGTGCTCTGATCTCGTATGCCGTCTTCTGCTTGAAAAAAAAAAACAAATAAAAAATATTGCATGAATATACACATGCATCATTTCTCAGTCAACTAAACACTAGCACGAAGAAAGAAGTCAAAATGTAATACTCAAGACATCACAATCAGAACCATATGGAACAAAAGATGATGCGAAGT
+
CCCDDFFFFFFFGGGGGGGGGGHHHHGHGGGGGHHHHHHHHHHHGGGGHHHHHGHGHHHGHHHHHHHGHGHHGHHHGHHGHH5FFGFGHGHHGFGHGHHHHHHHGHFHHGGG?CD///0222222/01111?=111?@111111111111<>11=11110<0<000<0000.</0/00-..../<0/./00000000000000000000//00000000:<00/..0:<00000/<<</.000:00-.--.
@M03495:530:000000000-LYBTV:1:2108:4952:8790 1:N:0:GTGCTCTG+TTCTTCCT
GTCAGCATGTGAGCTTTGGAGTGAAATCTCTTGTCTTAAGGAATAAAGGAAAAAGATTCCGTCGGAGGCTCGGTGATCTACAGGTTCAACCTTTGTACTCTATTATTGCCTCACATTCCATCTCTTGTGAAAATATATTTGATTGGCTTTTCTGCAGGTTGTTTGCCAGGACTTTCCAAGACCTCCACTAGAAAACACAATAAACTTTTTGGAAGCTGGACAACTATCTTCATTTTTCAGAAACAGTGAAC
+
CCCCCFFFFFFFGGGGGGGGGGHHHHHHHHHHHHHHHHHHHHHHHHHHHHHHHHGGHIHIHHHGGGGGGHHGGGGGHHHHHHHHHHHHHHHHHHHHHHHHHHHHHHHHHHHHHHHHHHHHHHHHHHHHHGHHHHHHHHHHHHHHHHHGHHHHHHHHHHHHHFHHHHHHHHHGHGHHHH?GFHFHHHHHHHGHGHHGHHHGHHHHHGHHHHGGHHHHHHECGHHHHHGFHHHGGGGGGGGEF;CFGGGFBF0
@M03495:530:000000000-LYBTV:1:2108:27317:8803 1:N:0:GTGCTCTG+TTCTTCCT
GTCAGCATGTGAGCTTTGGAATTAGTAAATTCGTTGACGACAGAAGGAGCAAGATAACGACCACAGGGAGGGTGGTTTATCAACGGCAAAATATAGATCGGAAGAGCACACGTCTGAACTCCAGTCACGTGCTCTGATCTCGTATGCCGTCTTCTGCTTGAAAAAAAAAAACGCCTCCTTACACAACGTAACTTGAGTCTATGAGTTCATCCGCAATCGAACGGTAGATCTGTGCTTGCTGTAGACATACT
+
CCCCBFFFFFFFGGGGGGGGGGHHG5GHHHHHGHHHHHGGGGGHFHGHHHHHHHHHHHGGGGGHHHHGAEEFEFGEGFHHHH4BEFGGGFHHHGHHHHHHGGGFGHGHHHHGHHHGBFFGHHHHHHHHGHHHFHHHHG1GGH?AGFHHGDGHGHHHFHHEGFHGHGGGG--.-;-.../90/;00..:..9.:////:////;//99/////.9--./;./.-....//;////////:////////;///
@M03495:530:000000000-LYBTV:1:2108:17162:8838 1:N:0:GTGCTCTG+TTCTTCCT
GTCAGCATGTGAGCTTTGGAATTAGTAAATTCGTTGACGACAGAAGGAGCAAGATAACGACCACAGGGAGGGTGGTTTATCAACGGCAAAATATAGATCGGAAGAGCACACGTCTGAACTCCAGTCACGTGCTCTGATCTCGTATGCCGTCTTCTGCTTGAAAAAAAAAAAAAAATGATAAATTGAGAGTATAAGATCAGATACACGTTAGTACATTATGCAGTGCTCGTGTCCTCTACCCACACGCAGTG
+
CDCDCFFFFFFFGGGGGGGGGGHHHHHHGHHHGHHHHHGGGGGHHHHHHHHHHHHHHHGGGGGHHHHGGGGGEGGGGHHHHH4FFGGGGGFGHHHGHHHHGGGGHGEGHGHGHHHGHHHHHHHHHHHHGHHHGHHHHH1FGHGGGGHHGGGHGHHHHHHHHHEHHGGGC-:----.0090;000000:909:0000;000000000..9/.00000000:000000;0.;.:/900:90090...----.0
@M03495:530:000000000-LYBTV:1:2108:8147:8846 1:N:0:GTGCTCTG+TTCTTCCT
GTCAGCATGTGAGCTTTGGAGACTGGTTATCAACGGCAAAATATAGATCGGAAGAGCACACGTCTGAACTCCAGTCACGTGCTCTGATCTCGTATGCCGTCTTCTGCTTGAAAAAAAAAAAAAAAACAATATTTAACATCTGCGAAGAAGCAACATCTGATAATCAGTATTACAAAGCACAATCCGAATATTCATCATCATAGACTCAGCTCTGATCCAGCATAGCACTCACACTTGAACGACAGGCTTCA
+
CCCDDFFFFFFFGGGGGGGGGGGHHHHHHHHHHHGGGGGHHHHHHHHHHHGGGGHHHHHHHGHHHGHHHHHHHHHHHHGHHHFHHHGD4GHHGGHHHHGGGHGHHHHHHHHHHHHGGGD@//>/<-...11<111000=0000--<-.//00/:.;000000000000;00;0;00//0/;/:0/.9.:9;000000:;000000;000000000;::00//0;00000//0;0:0000;..---...//0
@M03495:530:000000000-LYBTV:1:2108:5112:8854 1:N:0:GTGCTCTG+TTCTTCCT
GTCAGCATGTGAGCTTTGGAATTAGCTGGTTTACAACGGCAAAATATAGATCGGAAGAGCACACGTCTGAACTCCAGTCACGTGCTCTGATCTCGTATGCCGTCTTCTGCTTGAAAAAAAAAAAATAACACACGTATCATCTCCAATGCCATCTTAATTTCTCACATAGAAAAGATACTACGCGCGATAGATCACAGTACTTATAGATATGTATACAATTAGACACTATGTTAACAATAGCTTATGGACGT
+
BBACCFFFFFFFGGGGGGGGGGHHHHHHHHHHHHHHHGGGGGHHHHHHHHHHHGGGGHHHHHHHGHHHGHHHHHHHHHHHHGBBGGHHHHG4FHHGGHHHHGGGHGHHHHHHHFGHHHGGG/B>>0=?11=///?0101>111<11<1111<<00=0=00<0<00<0<000=</.:0:000.--:---..0000/000000;0000;::;00000000:0000:0/0/;0:0;0000000000000000-.
@M03495:530:000000000-LYBTV:1:2108:13420:8925 1:N:0:GTGCTCTG+TTCTTCCT
GTCAGCATGTGAGCTTTGGAATTAGTAAATTCGTTGACGACAGAAGGAGCAAGATAACGACCACAGGGAGGGTGGTTTATCAACGGCAAAATATAGATCGGAAGAGCACACGTCTGAACTCCAGTCACGTGCTCTGATCTCGTATGCCGTCTTCTGCTTGAAAAAAAAAAAATCGGCAGCGCACACGTCCGAACTCCAGTCACTCCCAGCCAGATCGTGTGCTGTCTTATCTTTGAAATAAATACTTCAGA
+
BBBBBFFFFFDFGGGFFGGGFGGHHGGHGHHHGFGHHHGGGEGGGHFGGHHHHHGHHHGEGEEGHGHEAEEG?FEEFHGHHHHHGFEGEHFHHHHHFHFHCEFEFGHGHHHGHFHGHFHGHHHHGHFGDCFHGHGHHF1FGHCDGHFH@EFHGHHFHHHHHFHHHG@--;-9./..999.-;--9F-...-;;BFFB//////;/9;./;EA..//...;.///9////9///;//////////;//9///
@M03495:530:000000000-LYBTV:1:2108:22492:8926 1:N:0:GTGCTCTG+TTCTTCCT
GTCAGCATGTGAGCTTTGGAATATTCTGGTTTATCAAGGCAAAATATAGATCGGAAGAGCACACGTCTGAACTCCAGTCACGTGCTCTGATCTCGTATGCCGTCTTCTGCTTGAAAAAAAAAATAGGGATGGATCCGCCAGCCCCCAGGGAAGGGGCTGGAGTGTATTGGTAGTAGCTATTTTAGTGTGACCACCCACTACCACCCGTTCCTTAAGAGTAGACTCACCATTTTCTTGGACACGCCGCACAA
+
AAAAAFFFFFFFGGGGGGGGGGHGHHHGFFGHHHHHHGHHHHHHFHFHHFHHHGGGGFHHFHHHGHHHGGHHHHHHHGGHHGB??FHHHGHHHHHGGEFHHGEEGFHHHFHHHGFFGHF?EGG0222B2B//222@</E?DA//?//>...<.C.<-<.AA.<C0=D00<0:00:0000000C:/;000<;CF....9./9/:;..@A.//0000000900//;//99///9/////////..-.-;---.
@M03495:530:000000000-LYBTV:1:2108:9780:8926 1:N:0:GTGCTCTG+TTCTTCCT
GTCAGCATGTGAGCTTTGGTCCAGCCTGAGTCCCTGGTTTATCAACGGCAAAATATAGATCGGAAGAGCACACGTCTGAACTCCAGTCACGTGCTCTGATCTCGTATGCCGTCTTCTGCTTGAAAAAAAAAAACAAACTTGTGCTTTACCTTGTACAGTCATATCGTACTTGCAGCAGCACAAGCAAAAAGAACAGCTTCCATGTCATGTCCGACACTAGTACTAAACAGTTCGACTCTTTTGATCGACTA
+
CBCCCFFFFFFFGGGGGGGGGGHHHGHHCHHHHHHHHHHHHHHHHHFCEGGHHHHHHHHHHHGDGGHHHHHHHGHHHGHHHHFCGHHHHHGHHHGHHHHHBGHHFGHHHHGGGHGHHGFHHHHGHHFGG@<<><//0?11?111>111111<1<1111<1000=0.=<<C0D000<.::.;//..///::.:./:B.000/;000=000;;0;A?--0/0///////////;/.....///;/9BF..:.-
@M03495:530:000000000-LYBTV:1:2108:14458:8933 1:N:0:GTGCTCTG+TTCTTCCT
GTCAGCATGTGAGCTTTGGAGTGAAATCTCTTGTCTTAAGGAATAAAGGAAAAAGATTCCGTCGGAGGCTCGGTGCTCTACAGGTTCAACCTTTGTACTCTATTATTGCCTCACATTCCATCTCTTGTGAAAATATATTTGATTGGCTTTTCTGCAGGTTGTTTGCCAGGACTTTCCAAGACCTCCACTAGAAAACACAATAAACTTTTTGGAAGCTGGACAACTATCTTCATTTTTCAGAAACAGTGAAC
+
CCCCCFFFFFFFGGGGGGGGGGHHHHHHHHGHHHHHHHHHHHHHHHHHHGHHHHGGHHIHHGHGGGGGGHHGGGGGHHHHHHHHHHHHHHGHHHHHFFHGHHHHHHHHHHHHHHHHHHHHHHHHHHHHHHHHFGHHHGHHHEFHHFHHHHHGHHHGHHHHHDGHHHHHEFHHHHHG?G<FFFHHFFHGFFH1FFFHEFCEGGBHHHGGHHG-:CBAGH/CGGHHHGHBGFGFFGGGGGGGGFFGGG0BFB0
@M03495:530:000000000-LYBTV:1:2108:12932:8950 1:N:0:GTGCTCTG+TTCTTCCT
GTCAGCATGTGAGCTTTGGAGTGAAATCTCTTGTCTTAAGGAATAAAGGAAAAAGATTCCGTCGGAGGCTCGGTGCTCTACAGGTTCAACCTTTGTACTCTATTATTGCCTCACATTCCATCTCTTGTGAAAATATATTTGATTGGCTTTTCTGCAGGTTGTTTGCCAGGACTTTCCAAGACCTCCACTAGAAAACACAATAAACTTTTTGGAAGCTGGACAACTATCTTCATTTTTCAGAAACAGTGAAC
+
CCCCBFFFFFF5GGGGGGGGGGHHHHHHHHHHHHHHHHHHHHHHHHHHHHHHHHGGHHGIHHHGGGGGGHHGGGGGHHHGHHHHHHHHHHHHHHHHHHHHHGHHGHHHHHHHHHHHHHGGHHHHHHHHHHHHBGHHGHHHHHHHGHFGHGHHHHGGBGHHHDGHGHHHHEGHFHHHHH<FCFHGHHHHHGFHGHHHH.GEDGHHHHHHHHGFFHEEFHHFHHFHGFGHHHGGGGGGFFGGGFFFGGGFFG0
@M03495:530:000000000-LYBTV:1:2108:21538:8979 1:N:0:GTGCTCTG+TTCTTCCT
GTCAGCATGTGAGCTTTGGAATTAGTAAATTCGTTGACGACAGAAGGAGCAAGATAACGACCACAGGGAGGGTGGTTTATCAACGGCAAAATATAGATCGGAAGAGCACACGTCTGAACTCCAGTCACGTGCTCTGATCTCGTATGCCGTCTTCTGCTTGAAAAAAAAAAAAACCCAGACTAACGAGATAGAAACAATCGTATCTCATGTGTGTAGCAGGTACGCCACAGTCGTGAGTCTATCATCCAGAT
+
CCCCCFFFFFFFGGGGGGGGGGHHHFGHHHHHGHHHHHGGGGGHHHHGFHHHHHHHHHGGGGGHGHHGGGGGEFGFFHGHHHGHGGGGGHHHHHHHHHHHGGFGHHHHHHHGHHHGGHHHHHHHHHHHGGHHGHHHGB=FGGFGHHHHGEEFGHHHHHHHGHFHFGCGG-9--.......0;00.....00;00/;:0:.../.::0:0:00..00000.900;.-9;..00.../.00000:00090000
@M03495:530:000000000-LYBTV:1:2108:11402:9040 1:N:0:GTGCTCTG+TTCTTCCT
GTCAGCATGTGAGCTTTGGTCCAGCCTGAGTCCCTGGTTTATCAACGGCAAAATATAGATCGGAAGAGCACACGTCTGAACTCCAGTCACGTGCTCTGATCTCGTATGCCGTCTTCTGCTTGAAAAAAAAAAAAAGCTCTGGTATAAAGCACCAACCTCAAACCACCATGCTGACCATTACCTCTGCGAGACCATCTCATCGCGACGCATCACGGTGTATTATTTGTGATCACCATGTCCTAATTATGTCC
+
BBBBAFFFFFFFGGGGGGGGGGHHHGHHHHFGHHHHHHGHGHHHHHFGGGFHHHHHHHHHHHGGGGGHHHHHHGHHHFHHGHHFHHGHHHGHHGGHHHHHBHHHCEHHGHGGGHGHHHHGHHAFHEGC@C////<.<1<1111=111110<<<....///<00.::..00/000//:;00000B000-9-;../0:00009/.------.-/9;:...////////;./////.////:/9///://9///
@M03495:530:000000000-LYBTV:1:2108:9658:9052 1:N:0:GTGCTCTG+TTCTTCCT
GTCAGCATGTGAGCTTTGGAATTAGCTGGTTTATCAACGGCAAAATATAGATCGGAAGAGCACACGTCTGAACTCCAGTCACGTGCTCTGATCTCGTATGCCGTCTTCTGCTTGAAAAAAAAAAGAGGCTGGATCCCCCAGCCCCCATGGAAGAGGCTGGATGGCATTGTGAGTATATCTTAGAGTGGGAACACCTTTTACCACCCCTGCTTCAGTCGGCTTGACTTCAGATCAGTAGACACGTCACAGAC
+
BACCCFFFFFFFGGGGGGGGGGHHHFHFHHHHFGGHHHGGGCCCGFHGFFFHHHEGGFFCHHHHGGGGGGGHGHHHGGFGHHFFHHGHHHGEEFHHFGGHHHGGGHFHHHHHHHGBGHH/<B////2///0/01100??//0<.>--0001<C.<.<..<<0/./:;::00000000:000<00:G:..:/.//;/9000090:C.-;.:;;0;FB/.;-;--./;//;///9/9/;9/B//.:...;//.
@M03495:530:000000000-LYBTV:1:2108:22866:9060 1:N:0:GTGCTCTG+TTCTTCCT
GTCAGCATGTGAGCTTTGGTTTATCAACGGCAAAATATAGATCGGAAGAGCACACGTCTGAACTCCAGTCACGTGCTCTGATCTCGTATGCCGTCTTCTGCTTGAAAAAAAAAAACAAAAACAGGGTAACGACGGAAAACCACCCGCGTTTATCAGAAGACGAAGGCACTTGCCCTGCAATGAGACTCATAGTGGGCGTGTTGCGCGATCGTTCCTCTGCGCACTGGGCTGCACAGTACCGACAGTCTCTA
+
CCCCCFFFFFFFGGGGGGGGGGHHHHHHGGGGGHHHHHHHHHHHGGGGHHHHHHHGHHHGHHHGHHHHHHHHGHHHGHHHGE5DFGFEGHHHGGGHGHHHHHHHFHHHHGGGCB>??=C0///2//?=01//<<-..-0/.....<--;;-.00;;0000/.--...../00;0;0..999000000000;0:0...:--;9:0-----.-/..900000--:--//../../00/00:0;.99-00:000
@M03495:530:000000000-LYBTV:1:2108:18778:9098 1:N:0:GTGCTCTG+TTCTTCCT
GTCAGCATGTGAGCTTTGGAGTGAAATCTCTTGTCTTAAGGAATAAAGGAAAAAGATTCCGTCGGAGGCTCGGTGCTCTACAGGTTCAACCTTTGTACTCTATTATTGCCTCACATTCCATCTCTTGTGAAAATATATTTGATTGGCTTTTCTGCAGGTTGTTTGCCAGGACTTTCCAAGACCTCCACTAGAAAACACAATAAACTTTTTGGAAGCTGGACAACTATCTTCATTTTTCAGAAACAGTGAAC
+
CCCDDFFFFFFFGGGGGGGGGGHHHHHHHHHHHHHHHHHHHHHHHHGHHHHHHHGGHIHIHGHGGGGGGHHGGGGGHHHHHHHHHHHHHHHHHHHHHHHHHHHHHHHHHHHHHHHHHHHHHHHHHHHHHHHHHHHHHHHHHHHHFGHHHHHHHHHHHHHHGGHHHHHHGGHHHHHHHHGHHHGHHHHHHHHFHHHHHHHGHHBHHHHHHHGGBGGHHHHHHGHHHGHHHHGGGGGGGGGGF=FGGGGGGG0
@M03495:530:000000000-LYBTV:1:2108:19501:9104 1:N:0:GTGCTCTG+TTCTTCCT
GTCAGCATGTGAGCTTTGGAATTAGTAAATTCGTTGACGACAGAAGGAGCAAGATAACGACCACAGGGAGGCTGGTTTATCAACGGCAAAATATAGATCGGAAGAGCACACGTCTGAACTCCAGTCACGTGCTCTGATCTCGAATGCCGTTTTCTGCTTGAAAAAAAAAAAACACGACAAGTTGATGACTTAGTCTTGTTGTTCCAATATAATTGGTCGTAACATGAGATCGTGGTGCAGGACAGTTTTTT
+
AAAAAFFFFFFFGGGGGGG4FDGHGHHHHHHHGFGFHFEFCCEFHHFFHHHFFCBGHB11A0A1AFE11>>1?G1GH1344F4FD/>E/FGB34B4BB4F/>//0B2BFC0/BC2/BF2FD222B2B3CGA//22@@F2@2F201111/A/?/1>1DGF10C<1<-@D-;:;A.;9?---.;0BBB0090;000;B;F0BFF.BBFFBB/B/B9/9//-;.9:/B///;//;B....///..9../;//.9
@M03495:530:000000000-LYBTV:1:2108:19111:9115 1:N:0:GTGCTCTG+TTCTTCCT
GTCAGCATGTGAGCTTTGGAGGGCAAGAAGTGTGGTTTATCAACGGCAAAATATAGATCGGAAGAGCACACGTCTGAACTCCAGTCACGTGCTCTGATCTCGTATGCCGTCTTCTGCTTGAAAAAAAAAAAAAAACAACAATTGTACGATAAGCCCACGGGCAGGACAGCAAATAGATAAGGAGGAAGTAGATCACGCACGTGTGGATTGCTCGTTGTTCTGAACTGGAGACAGAGTTATAGGTGTATAGG
+
EEEEEFFFFFFFGGGGGGGGGGGGGGGHHHHHHGGHGHHHHHHHGGGGGHHHHHHHHHHHGGGGHHHHHHHGHHHGHHHHHHGHHHHHGHHHGHHHHHEGHHGGHHHHGFGHGHHHHHHHGHHHFGFGF@</<>-......010111.....000...----9.-../..//:110111<000.../.0<11110/..---../..000/011.-<<<911111010/:<0.//:/1111110100011<0
@M03495:530:000000000-LYBTV:1:2108:13123:9117 1:N:0:GTGCTCTG+TTCTTCCT
GTCAGCATGTGAGCTTTGGAGTGAAATCTCTTGTCTTAAGGAATAAAGGAAAAAGATTCCGTCGGAGGCTCGGTGCTCTACAGGTTCAACCTTTGTACTCTATTATTGCCTCACATTCCATCTCTTGTGAAAATATATTTGATTGGCTTTTCTGCAGGTTGTTTGCCAGGACTTTCCAAGACCTCCACTAGAAAACACAATAAACTTTTTGGAAGCTGGACAACTATCTTCATTTTTCAGAAACAGTGAAC
+
BBBBBFFFFFFFGGGGGGGGGGGHHHHHHHHHHHGHHHHHHHHHHHHHHHHHHHGGHHHHEHHGGGGGGHGGGFGGHHHHHHHFHHHHHHHHHHGGGHHHHFHHHHHEHHHHHHHHHHHHHHHHHGHHHFHHGGHHHHHHHHHHHGHHHHHHHHHHGHHHHDHHHHHHHHHHHGGGHHGHHHHHHGHHHGH1DDGHEGE.D0DGHHHHHHG?FHHHHHHGHHHHHHHHHHGGGFGGGGGGGFGFGGFGGE0
@M03495:530:000000000-LYBTV:1:2108:13310:9130 1:N:0:GTGCTCTG+TTCTTCCT
GTCAGCATGTGAGCTTTGGTTTATCAACGGCAAAATATAGATCGGAAGAGCACACGTCTGAACTCCAGTCACGTGCTCTGATCTCGTATGCCGTCTTCTGCTTGAAAAAAAAAAAAATAGCAACACACATTTGTATTACACGACATCTTGGATACAGTGGTTGGTATCTCTTTTGTCGTCAGTTTTAAAGCTTAAATACACTCGCTGTATATACCGATAGATATGTGTACCATTAGTTAAGCTCGCGATGT
+
CBCCCFFFFFFFGGGGGGGGGGHHHHHHGGGGGHHHHHHHHHHHGGGGHHHHHHH0GHHGHHHHHHHHHHHHGHHHGHHHHH5FGGFGHGHHGGGHGHHHHHHHHFHHHGEGFF@//0221?1?0////1111111=1111.---.000000000=000/0..-.0000000000/0.....0000000<0<0000:00:<0/.-...000::00..--.0000000:000000000<000000.<--9..
@M03495:530:000000000-LYBTV:1:2108:6383:9131 1:N:0:GTGCTCTG+TTCTTCCT
GTCAGCATGTGAGCTTTGGAGTGAAATCTCTTGTCTTAAGGAATAAAGGAAAAAGATTCCGTCGGAGGCTCGGTGCTCTACAGGTTCAACCTTTGTACTCTATTATTGCCTCACATTCCATCTCTTGTGAAAATATATTTGATTGGCTTTTCTGCAGGTTGTTTGCCAGGACTTTCCAAGACCTCCACTAGAAAACACAATAAACTTTTTGGAAGCTGGACAACTATCTTCATTTTTCAGAAACAGTGAAC
+
CCCCCFFFFFFFGGGGGGGGGGHHHGHHHHHHHHHHHHHHHHFGHHHGGHHHHGGGHIHHHHHGGGGGGHHGGGGGHHHHHHHHHHHHHHHHHHHHHHHHHHHHHHHHHHHHHHHHHHHHHHHHHHHHHHHHHHHHHHHHHHHHHFHHHHHHHHGHHHHHHGHHHHHHHHGHHHHHHHDGFHHHHHHHHHHHHHHHHFHGGGGHHHHHHHGF0CHGHHFCGFHHHHHHHHFGGFGGGGGGGFGGGGBF0FB
@M03495:530:000000000-LYBTV:1:2108:18063:9216 1:N:0:GTGCTCTG+TTCTTCCT
GTCAGCATGTGAGCTTTGGAGTGAAATCTCTTGTCTTAAGGAATAAAGGAAAAAGATTCCGTCGGAGGCTCGGTGCTCTACAGGTTCAACCTTTGTACTCTATTATTGCCTCACATTCCATCTCTTGTGAAAATATATTTGATTGGCTTTTCTGCAGGTTGTTTGCCAGGACTTTCCAAGACCTCCACTAGAAAACACAATAAACTTTTTGGAAGCTGGACAACTATCTTCATTTTTCAGAAACAGTGAAC
+
CBCCDFFFFFFFGGGGGGGGGGHHHHHHHHHHHHHHHHHHHHHHHGHHHGHHHHGGHIIHHHHGGGGGGHHGGGGGHHHHHHGHHHHHHHHHHHHGHHHHHHHHHHHHHHHHHHHHHHHHHHHHHHHHHHHHHHHHHHHHHGHHHGHHHHHHGHHHFHHHHEHHHGHHFHFEHHFGHHFDFHHHHHGHHGFGHHHHGHHGFHGFHFHHHHFGFHEEGGHHHHHHGGHGHHGGGFGGGGGGGFGGGGGGFG0
@M03495:530:000000000-LYBTV:1:2108:24467:9235 1:N:0:GTGCTCTG+TTCTTCCT
GTCAGCATGTGAGCTTTGGAATTAGTAAATTCGTTGACGACAGAAGGAGCAAGATAACGACCACAGGGAGGCTGGTTTATCAACGGCAAAATATAGATCGGAAGAGCACACGTCTGAACTCCAGTCACGTGCTCTGATCTCGTATGCCGTCTTCTGCTTGAAAAAAAAATAAAATAACAACAATCATTGCGTGTAATTAGTGCTTAGTTCTGCATCATGACTACACACATTATATCACTTTCGTGTTTGTT
+
CCCCCFFFFFFFGGGGGGGGGGHHHHHHHHHHGHHHHHGGGGGHHHHHHHHGFGFHHBEEGGCGHHHECEEFFHGFHHFFHH@FE@?EGHFFF@GFFGFEGGFGFFGHHHAE?FGFHHFDHHFHFFFDFCFHGHHH2D2@2@?ABBGB@<<GFFHHBGHFFGHHHGD?-.:00<0:00:0.:.00000;09..:/09000;00000000;900000000000090/0;.;000090;00000.....;///
@M03495:530:000000000-LYBTV:1:2108:26900:9246 1:N:0:GTGCTCTT+TTCTTCCT
GTCAGCATGTGAGCTTTGGAGTGAAATCTCTTGTCTTAAGGAATAAAGGAAAAAGATTCCGTCGGAGGCTCGGTGCTCTACAGGTTCAACCTTTGTACTCTATTATTGCCTCACATTCCATCTCTTGTGAAAATATATTTGATTGGCTTTTCTGCAGGTTGTTTGCCAGGACTTTCCAAGACCTCCACTAGAAAACACAATAAACTTTTTGGAAGCTGGACAACTATCTTCATTTTTCAGAAACAGTGAAC
+
CCCCCFFFFFFFBGGGGGGGGGHHHHHHHHHHHHHHHHHHHHHGHHHHHHHGHHGGGHIIHIHGGGGGGHHGGFGGHHHHHHHHHHHHHHHHHHHHGHHHHHHHHHHHHHHHHHHHHHHHHHHHHHHHHFGGHGFHHHHHHGGHHFFHHHHHHHHFEHFGFGHHHHHHHHHHHHHHGH<FGFHHHHHHHHGFHHHHEHEEHHHFGHHHHHGGHHHGHHBFHHHFHGCGHHE0FGGGGFFFG0:FGGGGGGB
@M03495:530:000000000-LYBTV:1:2108:21553:9250 1:N:0:GTGCTCTG+TTCTTCCT
GTCAGCATGTGAGCTTTGGTCCGCCTGAGTCCCTGGTTTATCAACGGCAAAATATAGATCGGAAGAGCACACGTCTGAACTCCAGTCACGTGCTCTGATCTCGTATGCCGTCTTCTGCTTGAAAAAAAAAAAAAATTGAATATTTTTATCCTCAAAAGTAACGTCTACATGTAATACAAAATACAATAGAAAGTGACGTACAAAGTCGACTCAAATCTAAATAATAATTTGTAGCCACTAGATCGTGTAGC
+
CDCCCFFFFFFFGGGGGGGGGGGGGGHGGHHHHHHHGHHHHHHHHGGGGGHHHHHHGHHHHGGGGFHHHHHHGHHHGHHHHHGFHHHHHGHHHGHHHHHDGHHGGHHHHGGGHGHHHHHHFHHHHHGGGGCC/<-0111<00<000<.00=0<0<00<0<00.:./:0<00<00<<:000.0<:0:C00<0000000....<:0<00.9-..00<00<00<00000<:000000000/0/0<<0./..<00
@M03495:530:000000000-LYBTV:1:2108:6488:9275 1:N:0:GTGCTCTG+TTCTTCCT
GTCAGCATGTGAGCTTTGGAGTGAAATCTCTTGTCTTAAGGAATAAAGGAAAAAGATTCCGTCGGAGGCTCGGTGCTCTACAGGTTCAACCTTTGTACTCTATTATTGCCTCACATTCCATCTCTTGTGAAAATATATTTGATTGGCTTTTCTGCAGGTTGTTTGCCAGGACTTTCCAAGACCTCCACTAGAAAACACAATAAACTTTTTGGAAGCTGGACAACTATCTTCATTTTTCAGAAACAGTGAAC
+
CCCCCFFFFFFFGGGGGGGGGGHHGHHHHHHHHHHHHHHHHBHGHHHHHHHHHHGGHHHHHHHGGGGGGHHGGGGGHHHHHHFGHHHHHHGHHHGHHHHHHHHHGHHHHHHHHHHHHHHHHHHHHHHHHHHHFGHHHHHHFFHHHFFHHHGHHHHFEGHHHGHHEHHHHHFHHHHHHH1?FHHHHGHHHHGHFHHHHHHFGFHGHHHHHHGGGHHHGHGGHHHEHHHHFGGGGGGGGGGGF;CBGFBFGF0
@M03495:530:000000000-LYBTV:1:2108:20740:9295 1:N:0:GTGCTCTG+TTCTTCCT
GTCAGCATGTGAGCTTTGGAATTAGCTGGTTTATCAACGGCAAAATATAGATCGGAAGAGCACACGTCTGAACTCCAGTCACGTGCTCTGATCTCGTATGCCGTCTTCTGCTTGAAAAAAAAAAAACAGAACAGATCTACTCTCAATATCAGGTACCTTGTCTAGATACAATCGAATACCTGTCTTTATTGTTTGAGATATGCCTACATCTTGTCTCTTTCGTGATGATGTTGGAATACGTCGTGTGTATT
+
AAAAAFFFBFFFGCGGGGCGFFFHHHHHHHHHGHHGGHFGCC?2GGHHHHGHFE1EAEFFHEFFHGGGHGHHHHFHFFGHHHFHHEGFH3@B4GGC??GFHHGGGFFDD4BFEHFGG30/<?@/><//0010000?11111111111111111><11=00000000000000/../0.0;000/0<;000:0;//;..00000000//00000000;0B00...//;000000./;://./;--99..///
@M03495:530:000000000-LYBTV:1:2108:18588:9339 1:N:0:GTGCTCTG+TTCTTCCT
GTCAGCATGTGAGCTTTGGTGGATGTGGAATGTGTGCGATCCATGAGCATCATCCAGACCTGGTTTATCAACGGCAAAATATAGATCGGAAGAGCACACGTCTGAACTCCAGTCACGTGCTCTGATCTCGTATGCCGTCTTCTGCTTGAAAAAAAAAAAAACTAACTCAGCACCTACCACGTCTAGAGCCCAACTGACACACAGTAAACAATGGGAGCTTAAGAAGTATGCATCTCAGCACTATCGTATAA
+
CCCCCFFFFFFFGGGGGGGGGGHHHHHHHHHHHHHHHGGHGGHHHHHHHHHHHHHHHHGHHHHHHHHHHHHHGGGGGHHHHHHFHHHHGGGGHHHHHHHGHHHGHGHHHHHHHHHHGHHHGHHHGH4HHHGGHHHHGGGHGHHHHHHHFGHGGG?/--<--.000/0000/0..///.00..;/.0090.=:.;//0/09/...:0000;.///./.9.://////////://:////9/.////././//
@M03495:530:000000000-LYBTV:1:2108:24002:9360 1:N:0:GTGCTCTG+TTCTTCCT
GTCAGCATGTGAGCTTTGGATGGTTCTGGTTTATCAACGGCAAAATATAGATCGGAAGAGCACACGTCTGAACTCCAGTCACGTGCTCTGATCTCGTATGCCGTCTTCTGCTTGAAAAAAAAAAAAAATCTTGATAGATGACATGGCATCTATCATGCACTCAGCACTGTACTCTCTTGTCGTCGTCCATATGTTGACGATTAACTGATTGCTATTGTCTCACGTCGTTCAGTAGAATTAACTTGACTCAT
+
CCCCCFFFFFFFGGGGGGGCGGGGHHHHHGHHHHHHHHGGGGGHHHHHHHHHHHGGGGHHHHHGHGHHHGHHHHHHHHHHHHGHHHGGHHGHEHHHGGHHHHGGGHGHHHHHHHGHHHHGGGG/////01111=1>11111111100/0/=000<0000D0//000:0/;000:000;000.;.-9...9;;000000....9900;0;00000000000000.9;--..000000000000:90000000
@M03495:530:000000000-LYBTV:1:2108:20593:9424 1:N:0:GTGCTCTG+TTCTTCCT
GTCAGCATGTGAGCTTTGGATGGTTCTGGTTTATCAACGGCAAAATATAGATCGGAAGAGCACACGTCTGAACTCCAGTCACGTGCTCTGATCTCGTATGCCGTCTTCTGCTTGAAAAAAAAAAAACAAAATAACTTATACTCACTCAAATCGAAAGATTCATAAGAATGTTCGATATTATGAGACGGCGTAAATTGGCATGTGATGTCAGCTATGTGCTGCTTTGTTGTCTGCTTTGTTCTCAATTGTCA
+
EDEEEFFFFFFFGGGGGGGGGGGHHHHHHHHHHHHHHHGGGGGHHHHHHHHHHHGGGGHHHHHHHGHHHGHHHHHHHHHHHHFHHHGHHHHH4GHHGGHHHHGGGHGHHHHHHHHHHHHGGGGC<////00111111111111<11101111.0/../0=<111111101=11..1.-:1111110..-<9-..1110/00<11111<1110:111::<110<1101:.<11:1:<10:/1111111:<11
@M03495:530:000000000-LYBTV:1:2108:7397:9428 1:N:0:GTGCTCTG+TTCTTCCT
GTCAGCATGTGAGCTTTGGAATTAGTATCGTTGACGACAGAAGGAGCAAGTAACGACCACAGGGAGGGTGGTTTATCAACGGCAAAATATAGATCGGAAGAGCACACGTCTGAACTCCAGTCACGTGCTCTGATCTCGTATGCCGTCTTCTGCTTGAAAAAAAAAAAAACAAATTGTAAAGCATCTTAGCGAACATTCATATCATTGTCAAACATCTGTGATGCAGAATCGTAATCAATCGTTAGACAGAG
+
DDEEEFFFFFFFGGGGGGGGGGHHHHHHHGHHHHHGGGGGHHHHHHHHHHHHHHGGGGGHHHHGGGGGEFGGFHHHHHHHGGGGGHHHHHHHHHHHGGGGGHHHHHHGHHHGHHHHHHHHHHHHGHHHGHHHHHBGHHFGHHHHGGGHGHHHHHHGHHHHHGGGGE@@-..<:11111111:01011110-<---<1111<111111:11110<0011111111011/11.<..<11011.....101///
@M03495:530:000000000-LYBTV:1:2108:9474:9434 1:N:0:GTGCTCTG+TTCTTCCT
GTCAGCATGTGAGCTTTGGTCCGCCTGAGTCCTGGTTTATCAACGGCAAAATATAGATCGGAAGAGCACACGTCTGAACTCCAGTCACGTGCTCTGATCTCGTATGCCGTCTTCTGCTTGAAAAAAAAAAAGATAGACACCATCCCAATCGTCTGTTCTCATTCTTCCACTACTTGTAGAATTAGATATGGTGTGGTCGTATTACACTTCAGCATTTATAGCATGTTATGTCGACTTATACGGTAACTATG
+
CCCCCFFFFFFFGGGGGGGGGGGGGGHHHHHHHHHHHHHHHHHHGGGGGHHHHHHHHHHGDFGGHHHHHHHGHHHGHHHHHHEHHHHHGHHHGHHHFHBGHHGGHHHHGGGHGHHHHHHHFHHHHGGG?D</?1111=?0<<FB0<1000..<.<<=000<00=000<<<0//;00:0:0000;:000;0::0..9;0-;./;00000000;00;000900;0090;000:0.9-..0000.9/;.00000
@M03495:530:000000000-LYBTV:1:2108:4618:9437 1:N:0:GTGCTCTG+TTCTTCCT
GTCAGCATGTGAGCTTTGGAGTGAAATCTCTTGTCTTAAGGAATAAAGGAAAAAGATTCCGTCGGAGGCTCGGTGCTCTACAGGTTCAACCTTTGTACTCTATTATTGCCTCACATTCCATCTCTTGTGAAAATATGTTTGATTGGCTTTTCTGCAGGTTGTTTGCCAGGACTTTCCAAGACCTCCACTAGAAAACACAATAAACTTTTTGGAAGCTGGACAACTATCTTCATTTTTCAGAAACAGTGAAC
+
CCCCCFFFFFFFGGGGGGGGGGHHGHHHHHHHHHHHHHHHHHHHGHHHGHHHHHGGHIIHHHHGGGGGGHHGGFGFHHHHHHGHHHHHHHHHHHHHGHHHHHHHHHHHHHHHHHHHHHHHHHHHHHHHHHHHHHGH4GHHHHHHHHHHHHHGHHHHHHGHHGHHHHHHHGHHGHBGHF?GHHHHHHHHHHHHHHHHGHGEGGHHHHHHHHGGHGGHHHFHHHHHGHHHFFGGGGGGGGGGGCFGGGGGBF9
@M03495:530:000000000-LYBTV:1:2108:10585:9443 1:N:0:GTGCTCTG+TTCTTCCT
GTCAGCATGTGAGCTTTGGACTCCTGACTGGGTTATCAACGGCAAAATATAGATCGGAAGAGCACACGTCTGAACTCCAGTCACGTGCTCTGATCTCGTATGCCGTCTTCTGCTTGAAAAAAAAAAAAAAAAAACTTATCATACGCACAAAAGTGCCTATATACTTCTCGATTCTCAACACCTCATATCGTGGATCGTAGTGGGATACATTGAACGTACTCCTTCAACAGCTAGATAGCAAGTCTACATAA
+
DDDCDFFFFFFFGGGGGGGGGGHHHHHHHHHHHGHHHHHHGGGGGHHHHHHHHHHHGGGGHHHHHHHGHHHGHHHHHHHHHHFHGHHHGHHHHG@GHHGGHHHHGGGHGHHHHHHHHHHHHGGBGDB>/----<.000<00:0;...--/;:/0000000;000000;0.:/00:000:0../.000;0./...00.;;../...0/00:00:00.:...000:00000/.00:::00000/:0;0;0000
@M03495:530:000000000-LYBTV:1:2108:20842:9459 1:N:0:GTGCTCTG+TTCTTCCT
GTCAGCATGTGAGCTTTGGAATTAGTAAATTCGTTGACGACAGAAGGAGCAAGATAACGACCACAGGGAGGGTGGTTTATAACGGCAAAATATAGATCGGAAGAGCACACGTCTGAACTCCAGTCACGTGCTCTGAGCTCGTATGCCGTCTTCTGCTTGAAAAAAAAAAAAGAATCACTCGGACGCATCAACATTTCTTGGTCTGGTTTTATTTCTTTGCCATGAGGATATATCACTTCAGCCATTCCAAA
+
BABBBFFFFFFFGFGGDFBGGGHHHHGEGHHHGFHHGHGGGGGHFHHFHHHFHHHEGGGGGFGHHHGGAEGGEGFBFHHHHHG1EEGFHHHGFHHHGHHGEFEFHGHHHHGHHHGHHHHFHHGFDDHGCEHGHHFF2<?FEGAGGF1D.AHGD1<GGHHFBDD.-@@DCD9...0;0/;0...----9-//9/////;///;//////..///:/;///////////////////////////.///////
@M03495:530:000000000-LYBTV:1:2108:8336:9468 1:N:0:GTGCTCTG+TTCTTCCT
GTCAGCATGTGAGCTTTGGAGTGAAATCTCTTGTCTTAAGGAATAAAGGAAAAAGATTCCGTCGGAGGCTCGGTGCTCTACAGGTTCAACCTTTGTACTCTATTATTGCCTCACATTCCATCTCTTGTGAAAATATATTTGATTGGCTTTTCTGCAGGTTGTTTGCCAGGACTTTCCAAGACCTCCACTAGAAAACACAATAAACTTTTTGGAAGCTGGACAACTATCTTCATTTTTCAGAAACAGTGAAC
+
CCCCCFFFFFFFGGGGGGGGFGHHHHHHHHHHHHHHHHGHHGHHHHHHHHHHHGGGHHHHHGHGGGGGGHHGGGGGHHHHHHHGHGHHHHGHHHGGHHHHHHHHGHHHHHHHHHHHHHHHHHHHHHHHHHHHHHHHHHHHHHHHHHHHHHHHHHHHGFHHHGHHHHHHGHHHGHHGHG1GGHHHHHHHHHHBGHHHHHHEHHFHHHHHHHGGHHHHHHHGGHHHHHHHHHGGGGGGGGGGGFBFGGFGGGB
@M03495:530:000000000-LYBTV:1:2108:22782:9487 1:N:0:GTGCTCTG+TTCTTCCT
GTCAGCATGTGAGCTTTGGTCCAGCCTGAGTCCTGGTTTATCAACGGCAAAATATAGATCGGAAGAGCACACGTCTGAACTCCAGTCACGTGCTCTGATCTCGTATGCCGTCTTCTGCTTGAAAAAAAAAAATCCATCACTAACACTCATCTATCTTGTACGTTCTTGACATCTGATCACTCTTCTGTTAACCCTATACTCTCCCTCGCCCATCATACTAGCGATTCTTGTCATTTGACCAGTAGCCAATT
+
CCCCCFFFFFFFGGGGGGGGGGHHHGHHHHGHHHHHGHHHHHHHHGGGGGHGHHHHHHHHHGGGGHHHHHHHGHHHGGHHHHGHHHHHHGHHHGHHHHHBGHHGGHHHGGFGFGHHHHHHFHHHHGGGGF?<01111??11<?1>1<001>1=11<11<11.//<.00000000=0000/0000000000000../0000000////9--..//0000000/--..////////////9//./////////
@M03495:530:000000000-LYBTV:1:2108:23092:9492 1:N:0:GTGCTCTG+TTCTTCCT
GTCAGCATGTGAGCTTTGGAGTGAAATCTCTTGTCTTAAGGAATAAAGGAAAAAGATTCCGTCGGAGGCTCGGTGCTCTACAGGTTCAACCTTTGTACTCTATTATTGCCTCACATTCCATCTCTTGTGAAAATATATTTGATTGGCTTTTCTGCAGGTTGTTTGCCAGGACTTTCCAAGACCTCCACTAGAAAACACAATAAACTTTTTGGAAGCTGGACAACTATCTTCATTTTTCAGAAACAGTGAAC
+
CCCCCFFFFFFFGGGGGGGGGGHHHHHHHHHHHHHHHHHHHHHHHHHHHHHHHHGGHIHHHHHGGGGGGHHGGGGGHHHHHHHHHHHHHHHHHHHHHHHHHHHHHHHHHHHHHHHHHHHHHHHHHHHHHHHHHHHHHHHHHHHHGHHHHHHHHGHHHHHHHGHHHHHHHHHHHHHHHHFGHHHGHHHHHHHHHHHHHHHGHGHHHHGHHHGGHHHHHHHGGHHHHHHHHHGGGGGGGGGGGFGGGGFFGG0
@M03495:530:000000000-LYBTV:1:2108:3672:9494 1:N:0:GTGCTCTG+TTCTTCCT
GTCAGCATGTGAGCTTTGGAATTAGTAAATTCGTTGACGACAGAAGGAGCAAGATAACGACCAAGGGAGGGTGGTTTATCAAAGGCAAAATATAGATCGGAAGAGCACACGTCTGAACTCCAGTCACGTGCTCTGATCTCGTATGCCGTCTTCTGCTTGAAAAAAAAAAACGAAGATCAATCACTGAGGAATCATAGTCCTGGTGGCACTGGACACCCAGCCCTATGGTCTCATCAGTCCCGTCTGCTCGC
+
A1A?AF1FFD3FFGF13AGBGEFDCEEGBGFHFCGFFHE0A0AEFFH0F/BFGHHHHHGFEEE/BFAAEE@>BEEFC1BBG@1B>GBGFGGHHHGFFFHG/CEHEFHHHFEGEFFDFGHHGHFBGGHGF/CFFFDFD1220FCHHF1@<<GFF11FGFHC1><<-<C-;-:-...90000000/0;00.090:000990000/9/9--/-/-/-9--;-9--:--9///;/B/99/9//;/-;---///-9
@M03495:530:000000000-LYBTV:1:2108:7263:9523 1:N:0:GTGCTCTG+TTCTTCCT
GTCAGCATGTGAGCTTTGGTCCAGCCTGAGTCCTGGTTTATCAACGGCAAAATATAGATCGGAAGAGCACACGTCTGAACTCCAGTCACGTGCTCTGATCTCGTATGCCGTCTTCTGCTTGAAAAAAAAAATACTCTTTTGTCTGAACCAGAATTCGGGTTGACATCTGAAGTGAGAGACGTGTATCTTGATGACATGGAGACATACCCTCGCTGGCCCATACGCGGCTCCTTCGTTCTCCCCGACCCCAG
+
BBBBBFFFFFFFGGGGGGFFGGHHHGHHHHHHHHHHHFHHHHHHHGEGGGHHHHHHHHHHHFGFEHHHHHHHGHGHGHHHHH@FFGHGHGHHGGHHHHHFGHHGGHHHHGFGHGGHHHHHH0FEFHCCGC/0@22<1111?<??<<1??0.00=1F.0<>>-G0=0<G0=<0D00<=/;/:.;/:00000;C0000;:/;//=/000//0.-;..-....//...---9../9B../..///.--;9-...
@M03495:530:000000000-LYBTV:1:2108:19285:9530 1:N:0:GTGCTCTG+TTCTTCCT
GTCAGCATGTGAGCTTTGGAATACAGGGAGGGTGGTTTATCAACGGCAAAATATAGATCGGAAGAGCACACGTCTGAACTCCAGTCACGTGCTCTGATCTCGTATGCCGTCTTCTGCTTGAAAAAAAAAAAAAACAAAGAGTTGTGTACCGCGTCTGCAATGAGATGACATGATAATCAATAAGAGGCACGCGGGGAGCGGAGTCTACATTAGCTTCCTGGTTTCAAGGTGGTGGTTACTGTTGAGGCTCT
+
CBCCCFFFFFFFGGGGGGGGGGHHHHHGFEGGEFGGGHHHHHHHGGGGGHHHHHHHHHHHGGGGHHHHHHHGHHHGHHHHHHFHHHHHGHHHGHHHHHGHHHGGHHHHGFGHGHHHHHHHHHHHHGCCF<<>@-.<.<///000=.<:00.----..0000009;00000;0000000090090;0.....9-----9.-:-9./00000000/000000/00.0000000......0000;0000/::./
@M03495:530:000000000-LYBTV:1:2108:9178:9548 1:N:0:GTGCTCTG+TTCTTCCT
GTCAGCATGTGAGCTTTGGAGGGCAAGAAGTGGTTGTGACATTGCTATGGCAGCTAGAGCCAACTGGTTTATCAACGGCAAAATATAGATCGGAAGAGCACACGTCTGAACTCCAGTCACGTGCTCTGATCTCGTATGCCGTCTTCTGCTTGAAAAAAAAAACAAAAAAAACATGATAGATGTCATCTGACATGTACATATATAATACAATTGTATTATTCTTAACTTATTTTTGTGCGTAACAAAGTTAT
+
CCCDDFFFFFFFGGGGGGGGGGGGGGGHHHGHHGGGGGHGHHHHHHHHHHHHGGHHHHHHHFHGHHHHHHHHHHHHAGGGGHHHHHHHHHHHGGGGHHHHHHHGHHHGHHHHHHHHHHHHGHHHGHHHHHDHHHGGHHHHGEGHGHHHHHHHHHHHHGGGGG..<...---..000111111111111111010:111111111111<001101111::111111111011:11-:/<.....10./11<1
@M03495:530:000000000-LYBTV:1:2108:20522:9550 1:N:0:GTGCTCTG+TTCTTCCT
GTCAGCATGTGAGCTTTGGAGTGAAATCTCTTGTCTTAAGGAATAAAGGAAAAAGATTCCGTCGGAGGCTCGGTGCTCTACAGGTTCAACCTTTGTACTCTATTATTGCCTCACATTCCATCTCTTGTGAAAATATATTTGATTGGCTTTTCTGCAGGTTGTTTGCCAGGACTTTCCAAGACCTCCACTAGAAAACACAATAAACTTTTTGGAAGCTGGACAACTATCTTCATTTTTCAGAAACAGTGAAC
+
CCCCCFFFFFFFGGGGGGGGGGHHGHHHHHHHHHHHHHHHHHHHHHHHHHHHHHGGHIIIGHHGGGGGGHHGGGGGHHHHHHHHHHHHHHHHHHHHHHHHHHHHHHHHHHHHHHHHHHHHHHHHHHHHHFHHHHHHHHHHHGGHHHHGHHHHHHHHHHHHHGHHHHHHHHHHHHHHHHGHHHHHHHHHHGHFHHHHHHHFGGHGHGHHHHFGGHHFHHGGHHHHHGFHHHGGGGGGGGG0FBFGGGGGEF0
@M03495:530:000000000-LYBTV:1:2108:26304:9583 1:N:0:GTGCTCTG+TTCTTCCT
GTCAGCATGTGAGCTTTGGTCCAGCCTGAGTCCCTGGTTTATCAACGGCAAAATATAGATCGGAAGAGCACACGTCTGAACTCCAGTCACGTGCTCTGATCTCGTATGCCGTCTTCTGCTTGAAAAAAAAAAAATCCTACCCATATCACGGACATTACTACGCACACCATCTGGTTCATCCTTACACGCCCCTAATCTTCCGTCAGTCCACCTTGTCTTTTCATACACCATCACTCCCCCCTCACCATCAA
+
BABBBFFFFDDFGFGGGGGGGGHFHGHGFHGHHHHHFFFGGHHHFHGGCGGFHHHHHGEHHFEGGGGHHHHHCFHHHEGFGH53FGGHHHGHHHGHHHHG4FGHGGCCHHEGGHGHBGFHEHHGHBHGGGGC/>01111<001001<1<..--<<<0000=.<.--..:</G000000000000/;;.-.--9./;0000090.9./9//;..99/////99//:/9//.//////9...;-..../9/9/
@M03495:530:000000000-LYBTV:1:2108:20612:9585 1:N:0:GTGCTCTG+TTCTTCCT
GTCAGCATGTGAGCTTTGGTCCAGCCTGAGTCCTCTGGTTTATCAACGGCAAAATATAGATCGGAAGAGCACACGTCTGAACTCCAGTCACGTGCTCTGATCTCGTATGCCGTCTTCTGCTTGAAAAAAAAAAAAACCAAAAACTACATATTCTAGATCCGCTATCTGAGTTCATACATTTCTCTTCGCTCCACGACATCTGCATTGTCCACACATGTATACACTTGACCGCTGTACTACCACGTACTCCC
+
DDDDDFFFFFFFGGGGGGGGGGHHHGHHHHHHHHHHHHHHHHHHHHHGGGGGHHHHHHHHHHHGGGGHHHHHHHGHHHGHHHGGHHHHHHHGHHHGHHHHH4GHHGGHHHHGGGHGHHHHHGHFFFHHGGFG@>/-........10000000000000=0...-./00000000:000000<00000..<..0<<---.0000:000000000..00000000:00<B00-<--.00:00/0<.<<.9:0.
@M03495:530:000000000-LYBTV:1:2108:25096:9589 1:N:0:GTGCTCTG+TTCTTCCT
GTCAGCATGTGAGCTTTGGTGGATGTGGAATGTGTGCGATCCATGAGCATCATCCAGACCTGGTTTATCAACGGCAAAATATAGATCGGAAGAGCACACGTCTGAACTCCAGTCACGTGCTCTGATATCGTATGCCGTCTTCTGCTTGAAAAAAAAAAAAATGATATGACTGACAACATGTATATGCTATACAGTCTATTAGTTGTATTATTGCAATAGCACTTCACTCTCATAATATATCTACATCATCT
+
BBBBBFFFFFFFGGGGGGGFFGHHHHHHHHHHHHFHHGEHGGHHHHHHHHHHHHHHHHGHHHHHHHHHHHHHGGGGGHHHHHFGFGHHGGGGGHHHHHHGHHHGHHHHHHHHHHHHGHHGGHHHHH4FFFGHFFHHGGGHGHHHHHHHFHBFH/D?DC-<-.00:00;0C:0//;0..//;:;0000;0009000:0000;0009000000;00000000000/00009/;:////9//;///;////9/:
@M03495:530:000000000-LYBTV:1:2108:21946:9592 1:N:0:GTGCTCTG+TTCTTCCT
GTCAGCATGTGAGCTTTGGAATTAGTAAATTCGTTGACGACAGAAGGAGCAAGATAACGACCACAGGGAGGGTGGTTTATCAACGGCAAAATATAGATCGGAAGAGCACACGTCTGAACTCCAGTCACGTGCTCTGATCTCGTATGCCGTCTTCTGCTTGAAAAAAAAAAGAAATGAGAGAAAAATCTTGATGTGTGCTAGCGGATGGTCATCCGAGTAGTGTTAAGATAAAAGGGCTAAGGTAGCAAGAA
+
CCDDDFFFFFFFGGGGGGGGGGHHHHHHHHHHGHHHHHGGGGGHHHHHHHGHHHHHHHGGGGGHHHHGEEGGEGGGGHHHHHFHGGGGGHHHHGHHHHHHGGGGHHHHHHHGHHHGHHHHHHHHHHHHGHHHGHHHHF1GGHGGHHHHGGGHGHHHHGHHHHHHHGGGG@.:./000;00.00/..0000000:00.00:00-----90000:0..-..;0/000;00000000....:00:0:000:/:/
@M03495:530:000000000-LYBTV:1:2108:16147:9644 1:N:0:GTGCTCTG+TTCTTCCT
GTCAGCATGTGAGCTTTGGTCCAGCCTGAGTCCTGGTTTATCAACGGCAAAATATAGATCGGAAGAGCACACGTCTGAACTCCAGTCACGTGCTCTGATCTCGTATGCCGTCTTCTGCTTGAAAAAAAAAAAAACAAATAGAAGATGAATGTATTCATGGACGTCTAGTAGGTTTGGCACAAACGCAGGGCACTGTACATAGAACAGATCAGATCTCGCGATCATAGTCCGTATTACGTCGATCAGTGTGT
+
CCCCDFFFFFFFGGGGGGGGGGHHHGHHHHHHHHHHHHHHHHHHHGGGGGHHHHHHHHHHFGGGGHHHHHHHGHHHEHHHHHGBHHHHHGHHHGHHHHH4FHHGGHHHHGGGHGHHGHHHFHHHHHGGGGGD/><.<<111111111111111=11111000-..<:11110:<1..000:/...-----...</:111:11110///100001011..--9.9111<11..:.011./.--9..01111.
@M03495:530:000000000-LYBTV:1:2108:6928:9654 1:N:0:GTGCTCTG+TTCTTCCT
GTCAGCATGTGAGCTTTGGACTCCTGACTGGTTTATCAACGGCAAAATATAGATCGGAAGAGCACACGTCTGAACTCCAGTCACGTGCTCTGATCTCGTATGCCGTCTTCTGCTTGAAAAAAAAAAAAAAAACATATAACCTAGAAGGTGATGTTGATTTTCAACTTAAAATCACTATGATTCTTATACATCACTGATAGAACTACATAAGTATTGAATGCACGTTCGCCGTCTATGTGTCACGAGTCAGT
+
CCCCCFFFFFFFGGGGGGGGGGHHHHHHHHHHHHHHHHHHGGGGGHHHHHHHHHHHGGGGHHHHHHHGHHHGGHHHHHHHHHFGGHHHGHHGFH4FHHGGHHHHGGGHGHHHHHHGCGHHGGGG//<<//--.<0=0000/0/0<<0.//=0000000;0000000000:0::0/;00000000000;0;00000000000000://;00;0900000/////...;.-.---..//://///..-.////
@M03495:530:000000000-LYBTV:1:2108:20883:9657 1:N:0:GTGCTCTG+TTCTTCCT
GTCAGCATGTGAGCTTTGGATGGTTCTGGTTTATCAACGGCAAAATATAGATCGGAAGAGCACACGTCTGAACTCCAGTCACGTGCTCTGATCTCGTATGCCGTCTTCTGCTTGAAAAAAAAAAAAATAACATAAAGAACTCACACACCGTAGTGGCGTGGAGAACAACTAATCAGACTATACTGACAGTCAGCTGTGCATCAGTCACTCTTCATCGATGCTTGATGCTATAATCACGTTCATACCGCGAT
+
CCCCCFFFFFFFGGGGGGGGGGGHHHHHHGHHHHHHHHGGGGGHHHHHHHHHHHGGGGHGHHHGHGHHHGHHHHHHHHHHHHGHHHGHHHHHFFHGGGHHHHGGGHGHHGGHHFFGGHHGGBD>///?111111?1110>11<1>1<..-..../..<:--..0.0/:.0000000000000000000000000:00/00;000000;000000000/;:D000.0000:0000000..:/000:/.----
@M03495:530:000000000-LYBTV:1:2108:3701:9663 1:N:0:GTGCTCTG+TTCTTCCT
GTCAGCATGTGAGCTTTGGAGGGCAAGAAGTGGTTGTGACATTGCTATGGCAGCTAGAGCCAACAATTACCTTAAATTCCAAAAACAACATACCCTCCTTTGGAATTAGTAAATTCGTTGACGACAGAAGGAGCAAGATAACGACCACAGGGAGGGTGGTTTATCAACGGCAAAATATAGATCGGAAGAGCACACGTCTGAACTCCAGTCACGTGCTCTGATCTCGTATGCCGTCTTCTGCTTGAAAAAAA
+
CCCCCFFFFFFFGGGGGGGGGGGGGGGHHHFGHGGGGGHHHHHHHHHHHHHHGGHHHHHHHHHGGHHHHHHHHHHHHHHHHHHHHGHHHHHHHHHHHGHHHHHGHGHHHGHHHHHGGHHHHHGFEGGHHHHGHHGHHGHHHHGGGGGHHHHGFGGG?FGAFHHHHHGHGGGGGGFGHHGHHHHHGFGGHHHGHHGGGGGGGGGGGGGGGGGGGGGGGGFGGGGGGFEFFFFFFFFEFFFFFFFF;;09.;D
@M03495:530:000000000-LYBTV:1:2108:19769:9665 1:N:0:GTGCTCTG+TTCTTCCT
GTCAGCATGTGAGCTTTGGTTTATCAACGGCAAAATATAGATCGGAAGAGCACACGTCTGAACTCCAGTCACGTGCTCTGATCTCGTATGCCGTCTTCTGCTTGAAAAAAAAAAAAAAATAAGATGTAACCACTCAAGGTCCTGTGACCATATGTTACATGAATAAATAATAACGAATATTGATACTCTGAGTTATGTCTAAATTGTTCTTATGTCTATATCTGGTAATTAGTTTAACTAGACTAGTTGTA
+
CBCDDFFFFFFFGGGGGGGGGGHHHHHHGGGGGHHHHHHHHHHHGGGGHHHHHHHGHHHGHHHHHHHHHHHHGHHHGHHHHH5GGGGGHHHHGGGHGHHHHHHHHHHHHGGGG@<<</<01=11@>111111.10011111000=01110001<11=1111:1<111<1:<110.....11<1111101111<1:<1111:11<11<11<1<C111<1:111111<11111<<1<111:10<110:::1<1
@M03495:530:000000000-LYBTV:1:2108:24821:9678 1:N:0:GTGCTCTG+TTCTTCCT
GTCAGCATGTGAGCTTTGGACTCCTGACTGGTTTATCAACGGCAAAATATAGATCGGAAGAGCACACGTCTGAACTCCAGTCACGTGCTCTGATCTCGTATGCCGTCTTCTGCTTGAAAAAAAAGAACACAAAGTTGTTCACTGCACATGTACTATCTCTGACAGTGTGGGACCATGCGTTATTGGGTGTCTTTACTGTCTTGTTATGATGCTCTTGAATCAGGTAACGTACTCGGTAGGATCATCAGAGG
+
AA3AAF5BDFFFGCFGGFCGFGFFHGFHHFDBGH4FFG5CECEEAGHE3GBG5EH1EEFA1BA3BGGGFFHEGFCBGFEFGFHHEHHGFFHFFF44@EFGHHHH?1EAF4D4FFGH0B?D0E/</?0000//001211/1212111111<11111?11111111111<1...0..00/.....000...;/0000;000000:00009000000;0000000000000./.;.0..99..///.//////.
@M03495:530:000000000-LYBTV:1:2108:5368:9689 1:N:0:GTGCTCTG+TTCTTCCT
GTCAGCATGTGAGCTTTGGAGTGAAATCTCTTGTCTTAAGGAATAAAGGAAAAAGATTCCGTCGGAGGCTCGGTGCTCTACAGGTTCAACCTTTGTACTCTATTATTGCCTCACATTCCATCTCTTGTGAAAATATATTTGATTGGCTTTTCTGCAGGTTGTTTGCCAGGACTTTCCAAGACCTCCACTAGAAAACACAATAAACTTTTTGGAAGCTGGACAACTATCTTCATTTTTCAGAAACAGTGAAC
+
CCCCCFFFFFFFGGGGGGGGGGHHHHHHHHHHHHHHHHHHHHHHHHHHHHHHHHGGHIHHHGHGGGGGGHHGGGGGHHHHHHFHHHHHHHHHHHGHHHHHHHHHHHHHHGHHHHHHHHHHGHHHHGHHHFHHHHHHHHHHHEHHHFHHHHHHHHGGGHHHHGHGHHHHGHFHGCFGDFGFFHFHGHHHHHHFGHHHHHHEGGHDGDHHHHGFFGFFBG:GHFHEHHHHHHGGGGGGGGFFFCBFGEFGFF0
@M03495:530:000000000-LYBTV:1:2108:17246:9734 1:N:0:GTGCTCTG+TTCTTCCT
GTCAGCATGTGAGCTTTGGAGGGCAAGAAGTGGTTGTGACATTGCATGGCAGCTAGAGCCAACTGGTTTATCAACGGCAAAATATAGATCGGAAGAGCACACGTCTGAACTCCAGTCACGTGCTCTGATCTCGTATGCCGTCTTCTGCTTGAAAAAAAAAAAAACATAATTACTACAGTCTTATATGAATGTCAAGATTTACATGATGTAATTCGCATCTGAGAATAATCGACTTTCAAATACTTAGCGAT
+
EEEEEFFFFFFFGGGGGGGGGGGGGGGHHHHHHHGGGGHHHHHHHHHHHHHGGHHHHHHHHHGHHHHHHHHHHHHGGGGGHHHHHHHHHHGGGGGHHHHHHHGHHHGHHHHHHHHHHHHGHHHGHHGHH3GHHGGHHHHGGGHGHHHHHHHGHHHHGGGEEC-<:.01<11<11110010<11111:1111<:110<<:111111011<111:1..<.-<:111101111<.-<.11<11<1011110--9
@M03495:530:000000000-LYBTV:1:2108:12480:9750 1:N:0:GTGCTCTG+TTCTTCCT
GTCAGCATGTGAGCTTTGGAGTGAAATCTCTTGTCTTAAGGAATAAAGGAAAAAGATTCCGTCGGAGGCTCGGTGCTCTACAGGTTCAACCTTTGTACTCTATTATTGCCTCACATTCCATCTCTTGTGAAAATATATTTGATTGGCTTTTCTGCAGGTTGTTTGCCAGGACTTTCCAAGACCTCCACTAGAAAACACAATAAACTTTTTGGAAGCTGGACAACTATCTTCATTTTTCAGAAACAGTGAAC
+
CCDCCFFFFFFFGGGGGGGGGGGHHHHHHHHGHHHHHHHHHHHHHHHHHHHHHHGGHIHHHHHGGGGGGGHGGEGGHHHHHHCGHHHHHGHHHHHHHHHHHHHHHHHHHHHHHHHHGHHHHHHHHHHHHHHHHHHHHHHHHHHHFFFHHHHGHHHHGGHHHEHHGHHHH/FGHHHHHHFHGHHHHHHHHHHHHHHHHHHGHHEHHHHHHHGCHH/.GHHHHFHHHHFHHHGGFGGHGGFGGBFGGGGGBB0
@M03495:530:000000000-LYBTV:1:2108:23837:9767 1:N:0:GTGCTCTG+TTCTTCCT
GTCAGCATGTGAGCTTTGGATGGTTCTGGTTTATCAACGGCAAAATATAGATCGGAAGAGCACACGTCTGAACTCCAGTCACGTGCTCTGATCTCGTATGCCGTCTTCTGCTTGAAAAAAAAAAACACGCATTTTTACTACCATCGACGTCAAACACTTCTCTGCGCATACTAAGAGTTAATACTTGTTTTTGCTTCCTCCCGATAGTTTCGCACTGCGCTTTTGATTGACTTAATTCATCTTCAGCTACT
+
DDDDDFFFFFFFGGGGGGGGGGGHHHHHHHHHHHHHHHGGGGGHHHHHHHHHHHGGGGHHHHHHHGHHHGHHHHHHHHHHHHAFGHGHHHHFFHHHFGHFHHGGGHGGHHHHHGFHHHFGEGGBC//0/////111/=111011<.0->-...=0..0=00<:00---..00<00000000000:0000//<-0000<CFBA..--.:000...-9/:.--..00.<000<0000000000000<00000:
@M03495:530:000000000-LYBTV:1:2108:6941:9789 1:N:0:GTGCTCTG+TTCTTCCT
GTCAGCATGTGAGCTTTGGAGTGAAATCTCTTGTCTTAAGGAATAAAGGAAAAAGATTCCGTCGGAGGCTCGGTGCTCTACAGGTTCAACCTTTGTACTCTATTATTGCCTCACATTCCATCTCTTGTGAAAATATATTTGATTGGCTTTTCTGCAGGTTGTTTGCCAGGACTTTCCAAGACCTCCACTAGAAAACACAATAAACTTTTTGGAAGCTGGACAACTATCTTCATTTTTCAGAAACAGTGAAC
+
CCDDDFFFFFFFGGGGGGGGGGHHHHHHHHHHHHHHHHHHHHHHHHGFHHHHHHGGHHIHHHHGGGGGGHHGGGGGHHHHHHGHHHHHHHHHHHHHHHHHHHHHHHHHHHHHHHHHHHHHHHHGHHHHHHHHHHHHHHGHHHHHGFHHHHHHHHHHHHHHHGHHHHHHHHHHHHHHHHGGEHHHHHHHHHHGFHHGGGHEHBDHHHHHHHGFFHGHGHHHFGHGHFGHHHGGGGFGGGGGG;BFGFBFFF;
@M03495:530:000000000-LYBTV:1:2108:20937:9790 1:N:0:GTGCTCTG+TTCTTCCT
GTCAGCATGTGAGCTTTGGAGTGAAATCTCTTGTCTTAAGGAATAAAGGAAAAAGATTCCGTCGGAGGCTCGGTGCTCTACAGGTTCAACCTTTGTACTCTATTATTGCCTCACATTCCATCTCTTGTGAAAATATATTTGATTGGCTTTTCTGCAGGTTGTTTGCCAGGACTTTCCAAGACCTCCACTAGAAAACACAATAAACTTTTTGGAAGCTGGACAACTATCTTCATTTTTCAGAAACAGTGAAC
+
CBCCDFFFFFFFGGGGGGGGGGHHHHHHHHHHGHHHHHHHHHHHHHHHHHHHHHGGHHHHHIHGGGGGGHHGGGGGHHHHHHHHHHHHHHHHHHHHHHHHHHHHHHHHHHHHHHHHHHHHHHHHHHHHHHHHHHHHHHHHHHHHHHHHHHHHHHHHHHHHHFFHHHHHHGHHHHHHHHGFHGHHHHHHHHHGHHHHHHHGHHHFGHHHHHGCFHHEHHFGHHHHHHGHHBFGGGGGGGGFF;BFGGFGGG0
@M03495:530:000000000-LYBTV:1:2108:21861:9809 1:N:0:GTGCTCTG+TTCTTCCT
GTCAGCATGTGAGCTTTGGTCCGCCTGAGTCCTGGTTTATCAACGGCAAAATATAGATCGGAAGAGCACACGTCTGAACTCCAGTCACGTGCTCTGATCTCGTATGCCGTCTTCTGCTTGAAAAAAAAAAAATTTACAATTATTATTAATATCAACATTTAATACGCTTTCCCCTATTGAATACGAATTATTTCGTCCTCGTCTCAAATTAACTCTGCATGTATACATTGGTCTATGCAGAATAGTGGTAA
+
CCCDDFFFFFFFGGGGGGGGGGGGGGHHHHHHHHHHHHHHHHHHGGGGGHHHHHGHHHHHGGGGHHHHHHHGHHHGHHGHHHGHHHHHGHHHGHHHFH4FHHGGGHHHGGGHGHHHHHHHGGHHHGGGCC/<0111111==1111=11111111=/0/0000000.....000//:;;C0000:.....;000;/;...0..9.:00000000000000;00:00000000;000000:00;0;000.000
@M03495:530:000000000-LYBTV:1:2108:11246:9812 1:N:0:GTGCTCTG+TTCTTCCT
GTCAGCATGTGAGCTTTGGACTCCTGACTGGTTTATCAACGGCAAAATATAGATCGGAAGAGCACACGTCTGAACTCCAGTCACGTGCTCTGATCTCGTATGCCGTCTTCTGCTTGAAAAAAAAAAAACAAAACAGATCCACTCCCATCCCACTTACCTGCTTTCCACAACGTGCGATACTCAACTGTAACCGCTATTACCATCATAGTCAACACACACACCCTACACAGCAGATCATCATATACTACCTT
+
BBBAAFFFFFFFGGGGGGGFGGHGHHHHHHHGHHHHHHHHGGGGGHHHHHHHHHHGGGGGHHHHHHHGHHHGHHHHHHHHHHHHGHEGGHHHHH4GHHFGFHHHGGGHGHHHHHHH0GHFFCFBCF/>//?000<0011111=0<.0100.<<<0<</00./0=0000;..-...-..=-009//0/00000----.00000990000;//://:.:.A..9....;./....////9////;////9.//
@M03495:530:000000000-LYBTV:1:2108:19948:9818 1:N:0:GTGCTCTG+TTCTTCCT
GTCAGCATGTGAGCTTTGGTCCAGCCTGAGTCCTGGTTTATCAACGGCAAATATAGATCGGAAGAGCACACGTCTGAACTCCAGTCACGTGCTCTGATCTCGTATGCCGTCTTCTGCTTGAAAAAAAAAAAAGACGGGCATTCCTGGAGCTGACAGCATTCTGGCCGTGTTGTCTCGCTCCGTCGCCTTAGATTTAGTGCTCTCTCTCGTGAGTCTCTCCTATCCCCCGGCTCTGGTACTTCCTCCCCCGC
+
BABBAFFFFFFFGFGGGGGGGGHFFGHFAGHHHFHHGGGHFHFGFGGC2EGHFHFHGHHHDGGGHHHHFHHGHHHGHHHHHHFCFGHHGHEHGHHFGDEGFF?EGHHHGEEHGGHHGHFHHFHFEE@@/</<?/?/.-<->11F1G//.<.<0/<0</000:;00.---.;./;00/..99...-;..;00;000000;00;/;99//9../9//:/;/99//;9/.9----.//;//////9/B/...--
@M03495:530:000000000-LYBTV:1:2108:26019:9830 1:N:0:GTGCTCTG+TTCTTCCT
GTCAGCATGTGAGCTTTGGTCCAGCCTGAGTCCTGGTTTATCAACGGCAAAATATAGATCGGAAGAGCACACGTCTGAACTCCAGTCACGTGCTCTGATATCGTATGCCGTCTTCTGCTTGAAAAAAAAAAATAAAACTGAGTGGAGGAGAGGCAAGCGGAATTCGTAGTGTAGTGGTGAAATGCTGAGATATTCGGAAGTACCCCGGCGGCGACGGCAGCTTGCTTCGCGTGTACTTAAGCTCACTCCGT
+
BAAAAFFFFFFFGGGGGGFGFGHHBFFGGHAGFHHHCGHHHHHGFGCFEGCCFHGHHHEGHGDFGHHHHHFFFFFHE5FGHHGEHH3DG?1?1BGFHF44BFFCFGGHHGEEHF?G4FDF30?33BEF?///011?11111111/1..><F<.<<.<.<@--.:0:/:.:/00;0/.;:;0;F00;00:000;C0/....00;;0.----9-----;---./::.///-.-;-99///9/////////...
@M03495:530:000000000-LYBTV:1:2108:24367:9840 1:N:0:GTGCTCTG+TTCTTCCT
GTCAGCATGTGAGCTTTGGAGACTGGTTTATCAACGGCAAAATATAGATCGGAAGAGCACACGTCTGAACTCCAGTCACGTGCTCTGATCTCGTATGCCGTCTTCTGCTTGAAAAAAAAAAAAACGACAGCGTATAAGATATGACGTCATTAGATATCGTATCACTAAAGATTCGAAAGTCGTCGATTAGCAGACGCGTATAGGACGTGTCGCGTGTGGTCGCGTCTGCTTGCTCGAATACTCGATTAACA
+
CBCCDFFFFFFFGGGGGGGGGGGHHHHHHHHHHHHGGGGGHHHHHHHHHHHGGGGHHHHHHHGHHHGHHHHHHHHHHHHGHHGFHHHFGDHHHGGHHHHGGGHGHHGHHHHGHGHHGGGGCC//////--.-..<1111111111<....=D111111.<./.1<110001<11<1..<=1...--.1.0/10:.<----.01<00-<.</.99--<../<----9<.1<1:.1<.-/0.010.</1.111
@M03495:530:000000000-LYBTV:1:2108:26762:9849 1:N:0:GTGCTCTG+TTCTTCCT
GTCAGCATGTGAGCTTTGGAATTAGTAAATTCGTTGACGACAGAAGGAGCAAGATAACGACCACAGGGAGGGTGGTTTATCAACGGCAAAATATAGATCGGAAGAGCACACGTCTGAACTCCAGTCACGTGCTCTGATCTCGTATGCCGTCTTCTGCTTGAAAAAAAAAAAAACAAATCACAAAATTATGTAACTGATCTTCTTTAACTTCTGCATACACTTGCATGTAGCACGCATCAGCTTAATAAACA
+
CCCCCFFFFFFFGGGGGGGGGGHHHHHHHHHHGHHHHHGGGGGHFHHHGHHHHHHHHHGGGGEHHHHGFGGGEFFEGHHHHHFHGGGGGHHHHHHHHHHHGGGGHHHHHHHGHHHGHHHHHHHGHHHHGHHHGHHHGF1GHHGGHHHHGEGHGHHHGHHHHHBHHGGGG-:;?....000000..00:000000000900009009000000000:00000000000909000---.-0000000000000
@M03495:530:000000000-LYBTV:1:2108:23173:9864 1:N:0:GTGCTCTG+TTCTTCCT
GTCAGCATGTGAGCTTTGGTCCAGCCTGAGTCCCTGGTTTATCAACGGCAAAATATAGATCGGAAGAGCACACGTCTGAACTCCAGTCACGTGCTCTGATCTCGTATGCCGTCTTCTGCTTGAAAAAAAAAAAGCCTTATCTCTGGCATCTGACTTTACAACCAACCGCGATGACTATATACGAATCTTACAATTCTGAAGTCTACTAAACGGTAGGACTCTACTCTGACTCGTAACGGTCTCATACTCGA
+
CCCCCFFFFFFFGGGGGGGGGGHHHGHHHHHHHHHHHHHHHHHHHHGGGGGHHHHHHHHHHHGGGGHHHHHHHGHHHGHHHHHHHHHHHHGHHHGHHHHH4FGHGGHHHHGGFHGHHHHHHHHFHHHGGCG@//001111?1@F11101>111111>>1100..<..---::.0000<0000.:9..0000090000;0000;00000;0:C.:E..:9/B00;000000;0...9..-;..:00900:.9
@M03495:530:000000000-LYBTV:1:2108:10455:9866 1:N:0:GTGCTCTG+TTCTTCCT
GTCAGCATGTGAGCTTTGGAGTGAAATCTCTTGTCTTAAGGAATAAAGGAAAAAGATTCCGTCGGAGGCTCGGTGCTCTACAGGTTCAACCTTTGTACTCTATTATTGCCTCACATTCCATCTCTTGTGAAAATATATTTGATTGGCTTTTCTGCAGGTTGTTTGCCAGGACTTTCCAAGACCTCCACTAGAAAACACAATAAACTTTTTGGAAGCTGGACAACTATCTTCATTTTTCAGAAACAGTGAAC
+
CBCCCFFFFFFFGGGGGGGGGGHHHHHHHHHHHHHHHHHHHFHHHHHHHHHHHHGGHIIHGHHGGGGGGHHGGGGGHHHHHHHEHGHHHHHHHHHHHHHHHHHHHHHHHHHHHHHHHHHHHHHHHHHHHHHHHHHHHHHHHHGHHHHHHHHHHHHHHHHHHGHHHHHHGHEHGHHHHH1FAHGHFHHHHHHFHHGHHHHGHFHFGBHHHHGCFGFHGFGGGFHHHHHHHHGGGGFFFGGGFCFGFGFGGG0
@M03495:530:000000000-LYBTV:1:2108:15113:9889 1:N:0:GTGCTCTG+TTCTTCCT
GTCAGCATGTGAGCTTTGGAGTGAAATCTCTTGTCTTAAGGAATAAAGGAAAAAGATTCCGTCGGAGGCTCGGTGCTCTACAGGTTCAACCTTTGTACTCTATTATTGCCTCACATTCCATCTCTTGTGAAAATATATTTGATTGGCTTTTCTGCAGGTTGTTTGCCAGGACTTTCCAAGACCTCCACTAGAAAACACAATAAACTTTTTGGAAGCTGGACAACTATCTTCATTTTTCAGAAACAGTGAAA
+
3>>AAFFFFFF5FGFFGGCGFGHHHHHHHHHHHHGHFBFGGHHHHFGHFGFFFGDGFHHHEEGCG?EGECF?01BEGHHHFHGG3@GGHGHGGGDGHDFGGFHFHHHFHGHGHHEGGHHHGFHHHHGGGFGH3FGFFHHGH4FF?BGFGFGDGFHBGHHHEDCGGEHHHACGHHDFHHGDFFFCHHHFGFCDGGHHFACE00<DFGHFGFG?GCGGEHEHHFHHHHCEFHGF0FFGGGFGGBFFGG;B0;0
@M03495:530:000000000-LYBTV:1:2108:8393:9914 1:N:0:GTGCTCTG+TTCTTCCT
GTCAGCATGTGAGCTTTGGTTTATCAACGGCAAAATATAGATCGGAAGAGCACACGTCTGAACTCCAGTCACGTGCTCTGATCTCGTATGCCGTCTTCTGCTTGAAAAAAAAAAAAAAACGAATAAGAATCACTTCCAATCGTCATCGACCAAAACACAGCACGAAGAGACATTAAACTATAATAACACTCACACGAAAACATTACACAATATACTAACACAATGAGCCTTAATATGAACTGCTATCAACT
+
CCCCCFFFFFFFGGGGGGGGGGHHHHHHGGGGGHHHHHHHHHHHGGGGGGHHHHHGHHHGHHHHHHHHHHHHGHHHGHHHHH5@GGFGHHHHGGGHGHHHHHHHHHHHHGFGDCD/<<>//....1111111<>1101=1<.<..<10<<-:........</.-.....<//1111<0:11111:<0000//00<--<.-<90111100<0:111111:00..00110/<0<<11111:<10<<11<11/1
@M03495:530:000000000-LYBTV:1:2108:17977:9925 1:N:0:GTGCTCTG+TTCTTCCT
GTCAGCATGTGAGCTTTGGAGTGAAATCTCTTGTCTTAAGGAATAAAGGAAAAAGATTCCGTCGGAGGCTCGGTGCTCTACAGGTTCAACCTTTGTACTCTATTATTGCCTCACATTCCATCTCTTGTGAAAATATATTTGATTGGCTTTTCTGCAGGTTGTTTGCCAGGACTTTCCAAGACCTCCACTAGAAAACACAATAAACTTTTTGGAAGCTGGACAACTATCTTCATTTTTCAGAAACAGTGAAC
+
BBBBBFFFFFFFGGGGGGGGGGHHHHHHHHHHHHHHHHGHHHGHHHHHHHHHHHGGHHHHHGHGGGGGGHHGGGGGHHHHHHHHHHHGHHHHHHGHHHHHHHHHHHHHHHHHHHHHHHHHHHHHHHHHHHHHHGGHHHHHHHHHHHHHHHHHHHHHHHHHHGHHHHHHGHGHHHHHHH?DFHHHHHHHHGGHEHHHGFHEGHHHHHHHHHGCFGFHHHHHFHHGHHHHHHGGGGGGGGGFGCFGFGGGGF0
@M03495:530:000000000-LYBTV:1:2108:27898:9927 1:N:0:GTGCTCTG+TTCTTCCT
GTCAGCATGTGAGCTTTGGACTCCTGACTGGTTTATCAACGGCAAAATATAGATCGGAAGAGCACACGTCTGAACTCCAGTCACGTGCTCTGATCTCGTATGCCGTCTTCTGCTTGAAAAAAAAAAAAGAAGATTATCACGCCTGCGAACCATTCAACAGGATACAGTACTTCAGATGTATCAGCTGGTGATAAGTATGGAAAGCTCGTCACTCAGTGTATGGGTAGTGTCTAGTGACTATCGCTGCTCAG
+
BBBBBFFFFFFFFGGGGGGGGGHHHHGHHHHGGHHHHHGHGGGGGGHHHHGHHHHHDGGGHHHFHHHGHHHGHFHFGHHHHHBHGHGHFGHFHH4DGH?EGHEEE?EHGHHHGHFHFGEFEGE</>////?0?11?1111.0.0.0--A<-.0=000=0/..00:0000000:0;0;0;000;090/9//00000000;;000;/00.;...;0////9///..//.///;9//////;/9/.9...////
@M03495:530:000000000-LYBTV:1:2108:22611:9940 1:N:0:GTGCTCTG+TTCTTCCT
GTCAGCATGTGAGCTTTGGAGTGAAATCTCTTGTCTTAAGGAATAAAGGAAAAAGATTCCGTCGGAGGCTCGGTGCTCTACAGGTTCAACCTTTGTACTCTATTATTGCCTCACATTCCATCTCTTGTGAAAATATATTTGATTGGCTTTTCTGCAGGTTGTTTGCCAGGACTTTCCAAGACCTCCACTAGAAAACACAATAAACTTTTTGGAAGCTGGACAACTATCTTCATTTTTCAGAAACAGTGAAC
+
BBBCCFFFFFFFGGGGGGGGGGHHHHHHHHHHHHHHHHHHHHHHHHHHHHHHHHGGHIHIHHHGGGGGGHHGGGGGHHHHHHGHHGHHHHHHHHHHHHHHHHHHHHHHHGHHHHGHHHHHHHHHHHHHHHHHHHHHHHHHHHHHGHHHHHHHHHHHHHHHHGHHHHHHHHHHHHHHHHGHHHHHHHHHHHHHHHHHHHGGFGHFGHHHHHGCEHHHHHGGGHHHHHHHHHGGGGGGGGGGGBFFGGGGFB:
@M03495:530:000000000-LYBTV:1:2108:15260:9965 1:N:0:GTGCTCTG+TTCTTCCT
GTCAGCATGTGAGCTTTGGTCCAGCCTGAGTCCCTGGTTTATCAACGGCAAAATATAGATCGGAAGAGCACACGTCTGAACTCCAGTCACGTGCTCTGATCTCGTATGCCGTCTTCTGCTTGAAAAAAAAAAACACGCCACGCATAAGGGATAGGACGGGAATGGCGGTATAGTGTTGGTCGTCTTATCGACACATACCACCACCCTCACCTGACAGTTGTAATCAACTCATTTTATTATCATCCAAAGTA
+
BCCCBFFFFFFFGGGGGGGGGGHHHGHHHHHHHHHHGHHHHHHHHHGGGGGHHHHHGFHHHGGGGGHHHHHHHGHHHGHHHHDGHHHHHHGHHHGHGHBH@GHHEGGFHHGGGHGHHFHHHHCGFGHG/C//>?/??/?..-.-..100.<////0<---;-:0//---..000000..:0--...000..-.-./9/://;:.....;..9//9:///////:;B9/////;////;//////9////::
@M03495:530:000000000-LYBTV:1:2108:13537:9965 1:N:0:GTGCTCTG+TTCTTCCT
GTCAGCATGTGAGCTTTGGAGTGAAATCTCTTGTCTTAAGGAATAAAGGAAAAAGATTCCGTCGGAGGCTCGGTGCTCTACAGGTTCAACCTTTGTACTCTATTATTGCCTCACATTCCATCTCTTGTGAAAATATATTTGATTGGCTTTTCTGCAGGTTGTTTGCCAGGACTTTCCAAGACCTCCACTAGAAAACACAATAAACTTTTTGGAAGCTGGACAACTATCTTCATTTTTCAGAAACAGTGAAC
+
BABBAFFFFFFFGGGGGDFC4BBFBAFHGHH5FHFGHCHHFDFFEHHHGGFGHHEFHHGFE3FA0AAFEEFE>EE@GDGFGHECBFGHFFHHHHHHHHHHHHHHHHHHHHFHHHHHHHHHHHHHHHHHHHHHHHHHGHHHHHHHGGHHHHHHHGHHHHHHHGHHHHHHHHHHHHHHHHHHHHHHHHHHHHGHHHHHGHHGGHHHHHHHHHGGHHFHGHHGHHHHGGHHHHGGG0CFGGGGGCFGGFFFGG0
@M03495:530:000000000-LYBTV:1:2108:27715:9966 1:N:0:GTGCTCTG+TTCTTCCT
GTCAGCATGTGAGCTTTGGAGTGAAATCTCTTGTCTTAAGGAATAAAGGAAAAAGATTCCGTCGGAGGCTCGGTGCTCTACAGGTTCAACCTTTGTACTCTATTATTGCCTCACATTCCATCTCTTGTGAAAATATATTTGATTGGCTTTTCTGCAGGTTGTTTGCCAGGACTTTCCAAGACCTCCACTAGAAAACACAATAAACTTTTTGGAAGCTGGACAACTATCTTCATTTTTCAGAAACAGTGAAC
+
BBBBBFFFFDF5FFGGGGCGGGHHFHHHHHCHHHHGHGHFFFHHHFHFEFHHHGE2FHHFHHGGCAAEGHHGGGGGHFFHFHEHFHGHHHFHGGFHHHFFHHFHBGGHHGHHHHHHHHFFGFGHHHHHHGHHB?GHHHGHGDDHHHFHHHHHHGHHFGHHHGHHHG<GHEHHHHFHHD?FHEGHHHFHHHC<<<0CGHACGDDFHGFFHFGGFFF.GHGFFGGHHHHHBGFFFGFFGGGFG0;FGF;CFF0
@M03495:530:000000000-LYBTV:1:2108:28120:10035 1:N:0:GTGCTCTG+TTCTTCCT
GTCAGCATGTGAGCTTTGGTCCAGCCTGAGTCCTGGTTTATCAACGGCAAAATATAGATCGAGAGCACACGTCTGAACTCCAGTCACGTGCTCTGATCTCGTATGCCGTCTTCTGCTTGAAAAAAAAACATTTTTGCTTGATGGCGGTGTAGGAACATCGAATTTGCATCGTCAGGGTGAAATACTTAGATTTCTGCATGCACCTCTTTATACCCTGCTGTTCAGTGGTCCGCCAGTGCGATATTACCTTT
+
BBBBBFFFFFFFGGGGGGGGGGHHHGHHHHGHHHHHHHHHHHFFHGGGGGGHHHHHHGHHHDGHGHHHFHGGHHGGHHHHHH3BBGHGAG?FHFFBBDHGGFFFHHHGGFFEFHHHHHH0?EGC?D/>//22222/<22101110/--<.11<1>./=0./<<.<00000.:.../.;..00;00;000000000;0000000//.00090000/09990000009///:/--.--://-::.-///////
@M03495:530:000000000-LYBTV:1:2108:25935:10049 1:N:0:GTGCTCTG+TTCTTCCT
GTCAGCATGTGAGCTTTGGAGTGAAATCTCTTGTCTTAAGGAATAAAGGAAAAAGATTCCGTCGGAGGCTCGGTGCTCTACAGGTTCAACCTTTGTACTCTATTATTGCCTCACATTCCATCTCTTGTGAAAATATATTTGATTGGCTTTTCTGCAGGTTGTTTGCCAGGACTTTCCAAGACCTCCACTAGAAAACACAATAAACTTTTTGGAAGCTGGACAACTATCTTCATTTTTCAGAAACAGTGAAC
+
CCCCCFFFFFFFGGGGGGFGGGHHHHHHHHHHHFHHHHHHHHHHHHHGGHHHHGGGHHIHHHHGGGGGGHHGGGGGHHHHHHGFHGHHHGHHHHHHGHHHHFHHHHHHHHHHHHHHHHHHHHHHHHGHHHHHHGHHHHHHHHHHGFFHHHHHHHGHHHHGHGHHHHHHGHHHGGHHHHGGAGHGHHHHHGGBDDHGGFHGHGHGFFHHHHGCHFHEHHHHHHHHHHEHHGGFGGGGGGGGEFGGGFFFFFC
@M03495:530:000000000-LYBTV:1:2108:26519:10058 1:N:0:GTGCTCTG+TTCTTCCT
GTCAGCATGTGAGCTTTGGAATTAGTAAATTCGTTGACGACAGAAGGAGCAAGATAACGACCACAGGGAGGGTGGTTTATCAACGGCAAAATATAGATCGGAAGAGCACACGTCTGAACTCCAGTCACGTGCTCTGATCTCGTATGCCGTCTTCTGCTTGAAAAAAAAAAAAACGCTGCCACTCTTAGATGTGATGTTCCTCTCTAACTACAATATCGGAAGATGAACAGTCCGTACTCCAGTCTCAGTCT
+
AABBBFFFFFFFGGGGGGGBFGHHHHGHHHHHGHHGGHGFGGGFHHHFGHHHHHHHHHGFGEGHHEEFFGGG1BE?FHHHHHFGEEGGGHHFFFFHHHFCF?FGHHGFHHHGHHHEHGGFHFHHHHHHGGHHFFFG1?1?GG/CFHGHGEGHGGHGGHHHFH0DA@CC?@?--9-;....90//0////9//://////////////////;/B9BF.-.:AF/////9/99/..;.9//9/;B/9/////
@M03495:530:000000000-LYBTV:1:2108:22639:10062 1:N:0:GTGCTCTG+TTCTTCCT
GTCAGCATGTGAGCTTTGGAATTAGCTGGTTTATCAACGGCAAAATATAGATCGGAAGAGCACACGTCTGAACTCCAGTCACGTGCTCTGATCTCGTATGCCGTCTTCTGCTTGAAAAAAAAAAAATAGAACACATAGTATACATCTTCTTGATGTTAATCGTTGAATCATACTACGAGCACCTAATTGCTCTTCAATAACTCCACCTGTCATGTGTTAACTCCTCACAAGAGCCTATCTGTCTTACAGTT
+
CBCCCFFFFFFFGGGGGGGGGGHHHHHHGHHHHHHHHHGGGGGHHHHHHHHHHHGGGGHHHHHHHGHHHGHHHHHHHGHHHHGFHHGHHHEHBGHHGGHHHHGGGHGHHHHHHHHHHHGGGGG<</01111=?0/11111111111111111111111=11.../<00=0000000.::--../0000000:000000;0;00:0/;./00;00000/0009990/0.00./././000000000000000
@M03495:530:000000000-LYBTV:1:2108:19098:10069 1:N:0:GTGCTCTG+TTCTTCCT
GTCAGCATGTGAGCTTTGGAATTAGTAAATTCGTTGACGACAGAAGGAGCAAGATAACGACCACAGGGAGGGTGGTTTATCAACGGCAAAATATAGATCGGAAGAGCACACGTCTGAACTCCAGTCACGTGCTCTGATCTCGTATGCCGTCTTCTGCTTGAAAAAAAAAAAATAAAATATCTATAACTGGCATAATATTGTTCCCGTTGAACATCATCGATCTGTCCTAGAAGTCGCTCGTTGACGGCTTG
+
DDDDCFFFFFFFGGGGGGGGGGHHHHHHHHHHGHHHHHGGGGGGHHHHHHHHHHHHHHGGGGGHHHHGGGGGFGGGGHHHHHDGGGGGGHHHHHHHHHHHGGGGHHHHHHHGHHHGHHHHHHHHHHHHGHHHGHHHHH1GHHGGHHHHGGGHGHHHHHHHHHGHHGCEE?@-.90;00000000;0000/./09000000000009...90000;0;00/...0000000:0009.-..--./.0.-;--;
@M03495:530:000000000-LYBTV:1:2108:23843:10074 1:N:0:GTGCTCTG+TTCTTCCT
GTCAGCATGTGAGCTTTGGAGTGAAATCTCTTGTCTTAAGGAATAAAGGAAAAAGATTCCGTCGGAGGCTCGGTGCTCTACAGGTTCAACCTTTGTACTCTATTATTGCCTCACATTCCATCTCTTGTGAAAATATATTTGATTGGCTTTTCTGCAGGTTGTTTGCCAGGACTTTCCAAGACCTCCACTAGAAAACACAATAAACTTTTTGGAAGCTGGACAACTATCTTCATTTTTCAGAAACAGTGAAA
+
BBBBBFFFFFFFGGGGGGGGBGAGAFAA5GEBGAADDADG33FCGDFGGF33A2EAFHF5AABAE0AAECFCEGAEG5@FGG3EGDHH4@GFHG3FGDGGD@BFEFFEG3GHHHBEBFG?FFHFHFDFG??B?BBDFHHFFFFH1?CGHHHHHHHHHHHHHCHHHHHGHGHHHHHHGH<GFHHHHEGFHEHHGHHHFHHGHFHFHEHHHHGCHHHGGHGCGFHFHHFHHFEFFFBFGFFBFBBFFFFFFF0
@M03495:530:000000000-LYBTV:1:2108:5435:10151 1:N:0:GTGCTCTG+TTCTTCCT
GTCAGCATGTGAGCTTTGGAGTGAAATCTCTTGTCTTAAGGAATAAAGGAAAAAGATTCCGTCGGAGGCTCGGTGCTCTACAGGTTCAACCTTTGTACTCTATTATTGCCTCACATTCCATCTCTTGTGAAAATATATTTGATTGGCTTTTCTGCAGGTTGTTTGCCAGGACTTTCCAAGACCTCCACTAGAAAACACAATAAACTTTTTGGAAGCTGGACAACTATCTTCATTTTTCAGAAACAGTGAAC
+
DCDDDFFFFFFFGGGGGGGGGGHHHHHHHHHHHHHHHHHHHHHHHHGHHHHHHHGGHIIHHHHGGGGGGHHGGGGGHHHHHHHHHHHHHHHHHHHHHHHHHHHHHHHHHHHHHHHHHHHHHHHHHHHHFHGHHHHHHHHHHHHHGHGHHHHHHHHHHHHHHGHHHHHHGHHHHHHHHHHHHGHHHHHHHHHEG1GHHGHGHHHHHGHHHHGGGHEHHHFHHHHHHGHFHHGGGGGGGGGFFFFBFGFGGF0
@M03495:530:000000000-LYBTV:1:2108:6253:10207 1:N:0:GTGCTCTG+TTCTTCCT
GTCAGCATGTGAGCTTTGGAATTAGCTGGTTTATCAACGGCAAAATATAGATCGGAAGAGCACACGTCTGAACTCCAGTCACGTGCTCTGATCTCGTATGCCGTCTTCTGCTTGAAAAAAAAAAACTTAAGAGTCATCACCATTAGTAGGATCAGCCCTCCTACAATAAACACGTGTTATCGTTGCTAACTCTATACATGAGTGTTGTGAATTCAATGAATTCATAACTCTACCTACGATGGTCCACCTAA
+
BAAAAFFFFFFFGGGGGGGGFGHGHHHHCFHHHGHHHHDGGGGHHHHGHHHHHHGGGGHHHHHHHGHHHGHHGHHHHFHGHH?GHHGHHHHG4FGFGGHGHHGEGHGGHGHHHGF3GFHGGGGB</222>11?11111110<1111111111>0110.0../00/0000=<0..../.000././:000/000;0000000000;0./.009000000000000000/0000009//..9../////..:9
@M03495:530:000000000-LYBTV:1:2108:8994:10210 1:N:0:GTGCTCTG+TTCTTCCT
GTTAGCATGTGAGCTTTGGAGTGAAATCTCTTGTCTTAAGGAATAAAGGAAAAAGATTCCGTCGGAGGCTCGGTGCTCTACAGGTTCAACCTTTGTACTCTATTATTGCCTCACATTCCATCTCTTGTGAAAATATATTTGATTGGCTTGTCTGCAGGTTGTTTGCCAGGACTTTCCAAGACCTCCACTAGAAACCACAATAAACTTTTTGGAAGCTGGACAACTATCTTCATTTTTCAGAAACAGGGAAC
+
A3AABFFFBD5DFGGFFFBGFCFCF5GHDFHGHD4DDGBFA3BCGGGF3FFFCFFE3FDF3FE0EECEGHHGGAEEHHDGHF3BF@BGH4FGBG@@FGHHHHHHBGH4433GH/GGFH4B4FFFGFHGCG4D3BGH4FEFGDGFF00B?/B12B12FGF1FDC<0GF1FF//?G1?<D11<C0<<.>0=FBF1=00.<.<D0<0<0==BGGCB0;.0C/..:..::0;0BFFFEF0BF000F//9B..9C9
@M03495:530:000000000-LYBTV:1:2108:4997:10218 1:N:0:GTGCTCTG+TTCTTCCT
GTCAGCATGTGAGCTTTGGTTTATCAACGGCAAAATATAGATCGGAAGAGCACACGTCTGAACTCCAGTCACGTGCTCTGATATCGTATGCCGTCTTCTGCTTGAAAAAAAAAAAAAAAACACCAAACGTGCATTCCGGGAAACACGCTAACTCAGTATCACACAGTCTAAAGCACACTTCACGTGACATCCGATAGAGTACATGAATCTCACATACACATACTATCCATTATACTTATACCCTCTACCAT
+
BBCCCFFFFFFFGGGGGGGGGGHHHHHHGGGGGHHHHHHHHHHHGGGGHHHHHHHGHHHGHHHHHHHHHHHHGHHHGHHHHH5DFFFGHHHHGGGHGHHHHHHHHHHHHGGGC@B</>/>.<0......0...==00/----.//<.=.:./0:0000000000..000000000//</0000.....000/..<-.0000<0000000<000:0000000:<000:/00000::<0000<<00./00000
@M03495:530:000000000-LYBTV:1:2108:21811:10220 1:N:0:GTGCTCTG+TTCTTCCT
GTCAGCATGTGAGCTTTGGAGTGAAATCTCTTGTCTTAAGGAATAAAGGAAAAAGATTCCGTCGGAGGCTCGGTGCTCTACAGGTTCAACCTTTGTACTCTATTATTGCCTCACATTCCATCTCTTGTGAAAATATATTTGATTGGCTTTTCTGCAGGTTGTTTGCCAGGACTTTCCAAGACCTCCACTAGAAAACACAATAAACTTTTTGGAAGCTGGACAACTATCTTCATTTTTCAGAAACAGTGAAC
+
CCCCCFFFFFFFGGGGGGGGGGHHHHHHHHHHHHHHHHHHHHHHHHHHHHHHHHGGHIIHHIHGGGGGGHHGGGGGHHHHHHGHHHHHHHHHHHHHHHHHHHHHHHHHHHHHHHHHHHHHHHHHHHHHHHFHHHHHHHHHHHHHHHHHHHHHHHHHHGHHHGHHHHHHHHGHHHHGHGHFHHHHHHHHHHHBFHHHHHHGHFHGHHGHHHGGHHGHGHHGGHHHHHHHHHGGGGGGGGFGGCFFGFCFGG0
@M03495:530:000000000-LYBTV:1:2108:22185:10235 1:N:0:GTGCTCTG+TTCTTCCT
GTCAGCATGTGAGCTTTGGAGTGAAATCTCTTGTCTTAAGGAATAAAGGAAAAAGATTCCGTCGGAGGCTCGGTGCTCTACAGGTTCAACCTTTGTACTCTATTATTGCCTCACATTCCATCTCTTGTGAAAATATATTTGATTGGCTTTTCTGCAGGTTGTTTGCCAGGACTTTCCAAGACCTCCACTAGAAAACACAATAAACTTTTTGGAAGCTGGACAACTATCTTCATTTTTCAGAAACAGTGAAC
+
BCCCBFFFFFFFGGGGGGGGGGHHHHHHHHHHHHHHHHHHHHHHHHHHHHHHHHGGHHHHGHHGGGGGGHHGGFGGHHHHHHHHFGHHHHHHHHGHHHHHHHHHHHHHHHHHHHHHHHHHHHHHHHHHHHHHHGHHGHHHHHHHHHHHHHHHHHHHHHHHHDHHHHHHGHEHGGHHHHFHHHHHHHHHHHHHHHGFGHCEDDGGGHHHHGFCGHFFHHHHFFGHHHHHHHGGGGGGGGGFF;BFFFGBBF0
@M03495:530:000000000-LYBTV:1:2108:5351:10244 1:N:0:GTGCTCTG+TTCTTCCT
GTCAGCATGTGAGCTTTGGACTGGTTTATCAACGGCAAAATATAGATCGGAAGAGCACACGTCTGAACTCCAGTCACGTGCTCTGATCTCGTATGCCGTCTTCTGCTTGAAAAAAAAAAAAACTAAGTCATACACTATTTGTCGCACTAAGCACTCATAACTTTACATATTATTGCCCAATACGCCATCACAACAATACTATTGACTCAGCATATACAGATTTTACAACATGAATAATTGCACACGAAGCC
+
BABCCFFFFFFFGGGGGGGGGGHHHHHHHHHHHGGGGGHHHHHHHHHHHGGGGHHHHHHHGGHHGHHHHHHHHHHHHGHHHGFHHHH4FGHGGHHHGGGGHGHHHGHHHHGHHEGGC/>/<//?111111111111>1111=1..---000<0<0//00000000000;000;00000:./0:..::.00:9;...0000000;00000000000000000;0000000:/009000009099:.-;..-.
@M03495:530:000000000-LYBTV:1:2108:18188:10271 1:N:0:GTGCTCTG+TTCTTCCT
GTCAGCATGTGAGCTTTGGAGTGAAATCTCTTGTCTTAAGGAATAAAGGAAAAAGATTCCGTCGGAGGCTCGGTGCTCTACAGGTTCAACCTTTGTACTCTATTATTGCCTCACATTCCATCTCTTGTGAAAATATATTTGATTGGCTTTTCTGCAGGTTGTTTGCCAGGACTTTCCAAGACCTCCACTAGAAAACACAATAAACTTTTTGGAAGCTGGACAACTATCTTCATTTTTCAGAAACAGTGAAC
+
CCCCCFFFFFFFGGGGGFGGGGHHHHHHHHHHHHHHHHHHHHHHHHHHHHHHHHGGHIIHHGHGGGGGGHHGGFGGHHHHHHHHHHHHGHHHHHHDGHHHHHHHGHHHHHHHHHHHHHHHHHHHHHHHHHHHHHHHHHHHHFHHHFHHHHHHHHHHHHHHHGHHHHHHHHHHGFHHHGFDFHHHHHHGHHHFGHEHHFHGHHFDGHHHHHFGEGCGGHGHHHHGHHHHHHGGGGGGGGGGF;CFGGBFFGF
@M03495:530:000000000-LYBTV:1:2108:24960:10272 1:N:0:GTGCTCTG+TTCTTCCT
GTCAGCATGTGAGCTTTGGATCACCTGGTTTATCAACGGCAAAATATAGATCGGAAGAGCACACGTCTGAACTCCAGTCACGTGCTCTGATCTCGTATGCCGTCTTCTGCTTGAAAAAAAAAAAAACAAAAATCCATCAAGTGTATAATACATCCTACTTTTTTCCCAACAGCACATTCATGCTTCTGTTACAAGATGTCCGCCTGTAGTTCATTAATCACAATTTACTCTCTCGCCCATTCATGGTGTAC
+
EEDDEFFFFFFFGGGGGGGGGGHHHHHHHHHHHHHHHGGGGGHHHHHHHHHHHGGGGHHHHHHHGHHHGHHHHHHHHHHHHGBFHGHHHHFFHHHGGHHHHGGGHGHHHHHHHHHHHHGGGGC<>////?0/01<<111<111>1111111011/010<1=10-/000/<./././111111<11111<111110/011<1.-...<11<11111111110000:111111000..-../11<<10<1.:1
@M03495:530:000000000-LYBTV:1:2108:13770:10281 1:N:0:GTGCTCTG+TTCTTCCT
GTCAGCATGTGAGCTTTGGACTCCTGACTGGTTTATCAACGGCAAAATATAGATCGGAAGAGCACACGTCTGAACTCCAGTCACGTGCTCTGATCTCGTATGCCGTCTTCTGCTTGAAAAAAAAAAAAAAACAAATGCTAGTGCATAGTAGTTTGACAAACCGAGTAAATCATGTTATTGCATCAATACATTGGACATGTCAGAATAATCACTATATGCATTCATTTAATCACTATTGGATTAGTTATAAA
+
EEEEEFFFFFFFGGGGGGGGGGHHHHHHHHHHHHHHHHHHGGGGGHHHHHHHHHHHGGGGHHHHHHHGHHHGHHHHHHHHHHGHGHHHGHHHHGDGHHGGHHHHGGGHGHHHHHHHHHHHHGGGGB<<>/-...011=111<111110111<11<=111/..---..111101111111111110<:1001110000001111:111111101<1111111111111111110111110<0000111<111
@M03495:530:000000000-LYBTV:1:2108:27694:10306 1:N:0:GTGCTCTG+TTCTTCCT
GTCAGCATGTGAGCTTTGGAGTGAAATCTCTTGTCTTAAGGAATAAAGGAAAAAGATTCCGTCGGAGGCTCGGTGCTCTACAGGTTCAACCTTTGTACTCTATTATTGCCTCACATTCCATCTCTTGTGAAAATATATTTGATTGGCTTTTCTGCAGGTTGTTTGCCAGGACTTTCCAAGACCTCCACTAGAAAACACAATAAACTTTTTGGAAGCTGGACAACTATCTTCATTTTTCAGAAACAGTGAAC
+
BBBBBFFFFFFFGGGGGGCCGGHGFHHHHFHHHFEGHHHHHHGFFHHHHGGCGHGGHHGHGBCGCAGCGEHGEFFEHHGHHHHGFGHHHHFEHGGGGGHHHHGHHHHGHFFHBGFGHFGGHFFFGBD3GFHFHHHFGGHHHBGHBFBGHHFHHHEGGHCFGECHFFGHHFHHHHHDGF?GFGFFHCF0>GHB1DG0FC<<D=DDDGFHGGCCHGHGHHHFHBGEHH0C;GFGGGGGFFB0BB/BFF;FB;0
@M03495:530:000000000-LYBTV:1:2108:6898:10309 1:N:0:GTGCTCTG+TTCTTCCT
GTCAGCATGTGAGCTTTGGTCCAGCCTGAGTCCCTGGTTTATCAACGGCAAAATATAGATCGGAAGAGCACACGTCTGAACTCCAGTCACGTGCTCTGATCTCGTATGCCGTCTTCTGCTTGAAAAAAAAAAAAACCAAATACAAATACCATCCAGTTTGCCCACCACGTACGAACAGAACGACATGCGTCCAACATTATCACCCCACACTATCGCAATCTACTAAACTTGCGTATTCAGTGCAAACACTC
+
CCCCCFFFFFFFGGGGGGGGGGHHHGHHHHGHHHHHHGHHHHHHGHGGGGGHHHHHHHHHHHGGGGHHHHHHHGGHHGHHHHGHHHHHHHGHHHGHHHHHBFHHGDHFHHGGGHGHGHHHHHFGGHHGGGG///<....<1111110000000.0<=0000<<0....:./.-..:://0/.:--.00..--.00./00;000/.-.;:.BF0;..;..0:00;000;00;0-9..000009000;.9.;/
@M03495:530:000000000-LYBTV:1:2108:13182:10330 1:N:0:GTGCTCTG+TTCTTCCT
GTCAGCATGTGAGCTTTGGTCCAGCCTGAGTCCTGGTTTATCAACGGCAAAATATAGATCGGAAGAGCACACGTCTGAACTCCAGTCACGTGCTCTGATCTCGTATGCCGTCTTCTGCTTGAAAAAAAAAAAACAAGCAGACCCGATTTAGAAGCGGTCACCTATAATCACAGTAACAAATATCACTATCAACAGTTCATACACCGACGCCGTTCACATGCATCCGATACCAGAGCATCTTGGCTCTACGT
+
CBCCCFFFFFFFGGGGGGFGGGHHHGHHHHHHHHHHHHHHHHHHHGGGGGHHHHHHHHHHHGGGGHGHHHHHGHHH?GHHHHHHHHHHHGHHHGHHHHHFHHHGGHHHHGGGHGHHHHHHFGHHHHGGG@B<////0.000<..--<..=00=00-<.-.;00000;0000<000;000.000990000000/0/;00000;00/---;--9-./000000000/:..--;90../000;000:90/90..
@M03495:530:000000000-LYBTV:1:2108:5635:10340 1:N:0:GTGCTCTG+TTCTTCCT
GTCAGCATGTGAGCTTTGGAGGGCAAGAAGTGGTTGTGACATTGCATGGCAGCTAGAGCCAACTGGTTTATCAACGGCAAAATATAGATCGGAAGAGCACACGTCTGAACTCCAGTCACGTGCTCTGATCTCGTATGCCGTCTTCTGCTTGAAAAAAAAAAAAACAATATGATGACTCACGAGTACGCTAAGCGACACTAGATGAACAACAACGAGACACAGTGAAGCCATCAGCGTGTACTGTACAACAA
+
BABCBFFFFFFFGGGGGGGGGGGGGGGHHHHHHHGGFGHHHHHHHHHHHHHGGHHHHHHHHHGHHHHHHHHHHHHGGGGGHHHHHHHHHHHGGGGHHHHHHHGHHHGHHHHHHHHHHHHGGHHGHHHHH3FHHGGHHHHGGGGGHHHHHHHFHHHHGGG?C@--..:00000:0000000..-.:0.....0/-9---;900090000/;...;.9.9///.000000./09000..../000990000..
@M03495:530:000000000-LYBTV:1:2108:22327:10368 1:N:0:GTGCTCTG+TTCTTCCT
GTCAGCATGTGAGCTTTGGAGTGAAATCTCTTGTCTTAAGGAATAAAGGAAAAAGATTCCGTCGGAGGCTCGGTGCTCTACAGGTTCAACCTTTGTACTCTATTATTGCCTCACATTCCATCTCTTGTGAAAATATATTTGATTGGCTTTTCTGCAGGTTGTTTGCCAGGACTTTCCAAGACCTCCACTAGAAAACACAATAAACTTTTTGGAAGCTGGACAACTATCTTCATTTTTCAGAAACAGTGAAC
+
DCDDDFFFFFFFGGGGGGGGGGHHHHHHHHHHHHHHHHHHHHHHHHHHHHHHGHGGHHIIHHHGGGGGGHHGGGGGHHHHHHFHHHHHHHHHHHHHHHHHHHHHHHHHHHHHHHHHHHHHHHHHHHGHHHHHHHHHHHHHHHHHFHGHHHHHHHGHHHHHHGHHHHHHHFFHHHHHHHHFHHGFHHHGHEGFGGHHHHHGGDHDGHHHHGGCGHHGHHFGHHGHHHCGFHGGGGGGGGGGGGGGGGGGGF0
@M03495:530:000000000-LYBTV:1:2108:18537:10373 1:N:0:GTGCTCTG+TTCTTCCT
GTCAGCATGTGAGCTTTGGATGGTTCTGGTTTATCAACGGCAAAATATAGATCGGAAGAGCACACGTCTGAACTCCAGTCACGTGCTCTGATCTCGTATGCCGTCTTCTGCTTGAAAAAAAAAAAAAGCAAAAAACCGGCCAAAATGCGCAGTACGTTTCGTTGCGGGACCTAGTCGCGAGGCACATGGCGCGTGGTCACTTCGCATGGACTGGTCTGTCGTAGGCATGTGCGAGCCTAGGTGTGACAGTA
+
CCDECFFFFFFFGGGGGGGGGGGHHHHHHGHHHHHHHHGGGGGHHHHHHHHHHHGGGGHGHHHHHGHHHGHHHHHHHHHHHHEGHHGHHGHHGHHHGGHHHHGGGHGHHHHGHHGGHHHGGGG/////01110<-..-----./.001<.--.11:///0..//.---9-</001<.-<-<--9./10/.<.----.:10110......000<.111/11.<...<00.111..---/://10<.1110<:
@M03495:530:000000000-LYBTV:1:2108:12920:10388 1:N:0:GTGCTCTG+TTCTTCCT
GTCAGCATGTGAGCTTTGGTCCAGCCTGAGTCCTGGTTTATCAACGGCAAAATATAGATCGGAAGAGCACACGTCTGAACTCCAGTCACGTGCTCTGATCTCGTATGCCGTCTTCTGCTTGAAAAAAAAAAAAAAACCAATTATATTAACGACGATACGCAACCTATGAGATAGACACTGAATCAGACTGAGGAAACTGATGCAGTCACGTAATAGCTGACGTATAGTCATCTATACTTAGAATGATGACG
+
CCDCCFFFFFFFGGGGGGGGGGHGHGHHHHHHHHHHHHHHHHHHHGGGGGHHHHHHHHHHHGGGGHHHHHHHGHHH1GHHHHHGHHHHHGHHHGHHHHHDGHHGGHHHHGGGHGHHHHHHHHHHHHGGGGG>//--....0=DDD111<=..---:.-...<-.:0101:1<1:101/00:01110000000.<///<<0111011001<./..<1110:/...10111111111111111111101110.
@M03495:530:000000000-LYBTV:1:2108:4599:10401 1:N:0:GTGCTCTG+TTCTTCCT
TTCAGCATGTGAGCTTTGGAATTAGTAAATTCGTTGACGACAGAAGGAGCAAGATAACGACCACAGGGAGGGTGGTTTATCAACGGAAAAATATAGATCGGAAGAGCACACGTCTGAACTCCAGTCACGCGCTCTGATATCGTATGCCGTCTTTTGCTTGAAAAAAAAAAAAACCGGAACAAGGCCGCTTTACAGGAGTTTTCACCGCGGCACTGCCACTCTGACTAGATACAATCGAAACTACACTACAG
+
11>AAFFDBFFDG1GGDFGAAFGGFHFGHHHFGFBBFFFCECGHHGHHGEEGBGFHDGCG?EA//BFE/ECE/?@?F01EGG20>//?>0001222>2B?//>/B<01B00/0/0<GD11B11F2B11A0///??GH<111?F0FFG1<.-0.000<DG0CCDHGG@CC--9-.9---9-;B-9A------//999---/;FB/9/---9---;/;/9///9/9////////////--/--////-/:9//
@M03495:530:000000000-LYBTV:1:2108:13494:10407 1:N:0:GTGCTGTG+TTCTTCCT
GTCAGCATGTGAGCTTTGGTTTATCAACGGCAAAATATAGATCGGAAGAGCACACGTCTGAACTCCAGTCACGTGCTGTGATCTCGTATGCCGTCTTCTGCTTGAAAAAAAAAAAAACAAAACGTGGTGGAGCAGACTGAATGAGAGCATCTAGGTTCAAGTACACAATTTTGTAATGTCTAAATACAACAAATTACTCAAACAAACGATAGTAGATAGGATACTCACTTAGTTATGCACGTCAGCACCAA
+
DDDDCFFFFFFFGGGGGGGGGGHHHHHHGGGGGHHHHHHHHHHHGGGGHHHHHHHGHHHGHHHHHHHHGHHHGHHHGHDGFB5FGGFGHHHHGEGHGHHGHHHHHGHGHGGGGC/<////00?>0/??/...0.00011111=0000.00<000<0=0000;0000;.00000/:<<000:00;0;000:...:00;00::0:.........;0:000:/0000000:000000000000..9.900....
@M03495:530:000000000-LYBTV:1:2108:10686:10411 1:N:0:GTGCTCTG+TTCTTCCT
GTCAGCATGTGAGCTTTGGATGGTTCTGGTTTATCAACGGCAAAATATAGATCGGAAGAGCACACGTCTGAACTCCAGTCACGTGCTCTGATCTCGTATGCCGTCTTCTGCTTGAAAAAAAAAAAAGAAACTCCTATTAGTCATATAGTCCGTTACTCCATGAGCCAGATCTTGAGTGTAATACGAATAGTCTACAATACCACACTGCTTATGTCTATATATCTACCCTATCGTTGGCAGTTCCGTATTTT
+
CABCCFFFFFFFGGGGGGGGGGGHHHHHHGHHHHHHHHGGGGGHHHHHHHHHHHGGGGHHHHHHHGHHHGHHHHHHHHHHHHGGHHGHHHHHFHHHFGHHHHGGGHGHHGHFHFFHHHHGGG?</</=000111?11111111=11111<<.<1..000000000//.<<00000000;000;C...;;00000;00;00000../0090000;0000;00000000.9/00./9/.0;./900.0.;000
@M03495:530:000000000-LYBTV:1:2108:28800:10416 1:N:0:GTGCTCTG+TTCTTCCT
GTCAGCATGTGAGCTTTGGAATTAGGGTGGTTTATCAACGGCAAAATATAGATCGGAAGAGCACACGTCTGAACTCCAGTCACGTGCTCTGATCTCGTATGCCGTCTTCTGCTTGAAAAAAAAAAATTTATTTCTCGTGGGCACGATGCCTTGTCTGTAGAATATCACGACATAGCATACTTCCATCGACACCGCAGGCTCAGCTTATGCCGTTGTTCTCCATCCGGGAACACATGTCCATTTGGTTTCAT
+
ABBBBFFFFFFFGGGGGGFBAFHEGBGFFEFGHFHHHFHGGGGGHHHGGHGHGEHCGGGFG2GHHHGGHHGHHHHHHFBGH3F1BF?F4F34F4GHGGGHGHF@?EGGFE444B?BBGF0</B</>0111111F11/?/.-.0..<<<.000/000=00000=0<0=:;.--.0;/000:;0;90009/-.-.-;--9..;0//9///:/B-DD.../9:////..----..../////////9/9..///
@M03495:530:000000000-LYBTV:1:2108:12676:10451 1:N:0:GTGCTCTG+TTCTTCCT
GTCAGCATGTGAGCTTTGGAATTAGTAAATTCGTTGACGACAGAAGGAGCAAGATAACGACCACAGGGAGGGTGGTTTATCAACGGCAAAATATAGATCGGAAGAGCACACGTCTGAACTCCAGTCACGTGCTCTGATCTCGTATGCCGTCTTCTGCTTGAAAAAAAAAAAAAGAACATTCAAAATAAATATCAGACTAACACACTCACAGTACTAACTATACACCAGTCTCAAAGGCGACAGCACCAGCC
+
CCDDDFFFFFFFGGGGGGGGGGHHHHHHHHHHGHHHHHGGGGGHHHHGHHHHHHHHHHGGGGGHHHHGGGGGBFFEGHHHHHFGGGGGGHHHHHHHHHHHGGGGHHHHHHHGHHHGHHHHHHHHHHHHGHHHGHHHHH1GHHGGHHGHGGGHGHHHHHHHHHHHHGG?E@---.<.//00<000<000000000:0<0<000<.A//<<0<0<00000000000</.:00000<00:.-----./:.<...
@M03495:530:000000000-LYBTV:1:2108:8049:10456 1:N:0:GTGCTCTG+TTCTTCCT
GTCAGCATGTGAGCTTTGGAGGGCGAGGGTGGTTTATCAACGGCAAAATATAGATTGGAAGAGCACACGTCTGAACTCCAGTCACGTGCTCTGATCTCGTATGCCGTCTTCTGCTTGAAAAAAAAAACACAAGACACACAGATTATACAAAGCTACAGCACTATTACTATTTCATACTAGTGAAAATGAAAAATCAAGAGCACTTCCGATTGCTAACACAAACTGCACTAGAACAACTGTCGCTCCTGTAT
+
BBBBBFFFFFFFGGGGGGGGGGFGGGGGGEFGEGHHHHFHHGGGGGHHHHHHHHHHHFHHGGHHHHHHGHHHGHGHHHHHHHFFGFHHHGHHHHG4FGHFEHFHHGGGHGFHHGHHHGGHHHGGG//..0..000000..<<=000<0000//<00000/.000;;000<000;00:090000;09000000../0;90./9.;/00.;9../;/////..;.////:/9;B///.;///;..;../////
@M03495:530:000000000-LYBTV:1:2108:11280:10466 1:N:0:GTGCTCTG+TTCTTCCT
GTCAGCATGTGAGCTTTGGAGTGAAATCTCTTGTCTTAAGGAATAAAGGAAAAAGATTCCGTCGGAGGCTCGGTGCTCTACAGGTTCAACCTTTGTACTCTATTATTGCCTCACATTCCATCTCTTGTGAAAATATATTTGATTGGCTTTTCTGCAGGTTGTTTGCCAGGACTTTCCAAGACCTCCACTAGAAAACACAATAAACTTTTTGGAAGCTGGACAACTATCTTCATTTTTCAGAAACAGTGAAC
+
BABBCFFFFFFFGGGGGGGGGGGHHHHHHHHHHGGHHHHHHHHHHHHHHHHHHHGGHHHHGHHGGGGGGHHGGEGGHHHGHHHEHHHHHHHHHHHHHHHEHHHHHHHHHHHHHHHHGHHHHHHHHHHHHHHHHHFHHHHHHGHHHHHHHHHHHHHHGHHHHGHHHHHHHEHHHHHHHH<FHGHHHHHHHHHFHHHHHGHGGGHGHHHHHHGCGHBHHHHHFGHEHHCGHHGBFGGGGGGGG0CFGGGGFF9
@M03495:530:000000000-LYBTV:1:2108:10455:10483 1:N:0:GTGCTCTG+TTCTTCCT
GTCAGCATGTGAGCTTTGGAGTGAAATCTCTTGTCTTAAGGAATAAAGGAAAAAGATTCCGTCGGAGGCTCGGTGCTCTACAGGTTCAACCTTTGTACTCTATTATTGCCTCACATTCCATCTCTTGTGAAAATATATTTGATTGGCTTTTCTGCAGGTTGTTTGCCAGGACTTTCCAAGACCTCCACTAGAAAACACAATAAACTTTTTGGAAGCTGGACAACTATCTTCATTTTTCAGAAACAGTGAAC
+
CCDEEFFFFFFFGGGGGGGGGGHHHHHHHHHHHHHHHHHHHGHHHHHHHHHHHHGGHHHIHHHGGGGGGHHGGGGGHHHHHHGHHGHHHHHHHHHHHHHHHHHHGHHHHHHHHHHHHHHHHHHHHHHHHHHHHHHHHHHHHHHHHEHHHHHHHHHHHHHHHFHHHHHHGHHHHHHHHHGGHHHHHHHHHHHFHHHHHHHGHHHHHHHHHHGGFHHHHHHHHHHGHHHHHHGGGGGGGGHHGFGGGGGGGG0
@M03495:530:000000000-LYBTV:1:2108:15367:10500 1:N:0:GTGCTCTG+TTCTTCCT
GTCAGCATGTGAGCTTTGGTCCAGCCTGAGTCCCTGGTTTATCAACGGCAAAATATAGATCGGAAGAGCACACGTCTGAACTCCAGTCACGTGCTCTGATCTCGTATGCCGTCTTCTGCTTGAAAAAAAAAAAAAACATAAATCCAACTTATTCTTTTATCGACATCTAATATGATATGTCACTGTACCACCACATACACTAAGCATATGAATATTATTATACATAACACATGACGAGCCTCCTGAGTTAA
+
CCCCCFFFFFFFGGGGGGGGGGHHHGHHHHHHHHHHHHHHHHHHHHGGGGGHHHHHHHHHHHGGGGHHHHHHHGHHHGHHHHGHHHHHHHGHHHGHHHHH4GHHGGHHHHGGGHGHHHHHHHFGHHHGGGF/</<-..111110000</00000000000<..-..0;0000000000::090000000;0..;.0;0000/00/99000009000000900000;9900.0090..---//./00/0090
@M03495:530:000000000-LYBTV:1:2108:14853:10516 1:N:0:GTGCTCTG+TTCTTCCT
GTCAGCATGTGAGCTTTGGTCCAGCCTGAGTCCTGGTTTATCAACGGCAAAATATAGATCGGAAGAGCACACGTCTGAACTCCAGTCACGTGCTCTGATCTCGTATGCCGTCTTCTGCTTGAAAAAAAAAAAACGACGATAAGGAATGCTTTGCAAGCCTCAGTAAATAATGCCTATGTTCTATTCCATGCGAACGCAGTACATAACTGTGGAGTCGACCCTCTCACATCTGCAGATGGAAGTACCGTTCT
+
A>ABBFFFFFFFGFGGGGGGFGHHCFGHHHGHHHHHGGHHHHHHGGGGGGHHHHHHHEFHCEEGGHHHHHHHGGHH1DDGGGECFHHFHGHHHFHHHFH4BGHGEHFHFGEEAFGFHHHFG03FBGGGG///>A/?--<.<C<0<<0000=<000<<../:/;0;000;C000:0<:000;0;90CBC00/..---;--;9F00009://9./;//-.@-9B../BFB99////;///////;//:..;.;
@M03495:530:000000000-LYBTV:1:2108:3638:10516 1:N:0:GTGCTCTG+TTCTTCCT
GTCAGCATGTGAGCTTTGGTCCAGCCTGAGTCCTGGTTTATCAACGGCAAAATATAGATCGGAAGAGCACACGTCTGAACTCCAGTCACGTGCTCTGATCTCGTATGCCGTCTTCTGCTTGAAAAAAAAAAAAATGTAGAAATCTGCACTAAAACTTACACCAACTATGCTTTACTCTACGAACTCTCTATAATCAAAACCATCCCATACCGATGTGTACCCTATCTCGCTTGTGCACCACATCTCATCAC
+
CCBBBFFFFFFFGGGGGGGGGF4GHFGHHGFGHHHHHHHHHHDHHGGGGGHHHHHGGHHGHGFAEGHHHHHHGHGHGGHHHHHFHHHHHGHHHGHHHFG4GFHGGHHGHGGGHGHHHHHHHHGHGFFGC<////01111111<11>111<1<000000000/...//000000=0:;000...-.000000000;;000...0/.9009//.;-.9/;//9/;///:/......//9//...:////:///
@M03495:530:000000000-LYBTV:1:2108:9619:10540 1:N:0:GTGCTCTG+TTCTTCCT
GTCAGCATGTGAGCTTTGGTCCAGCCTGAGTCCTGGTTTATCAACGGCAAAATATAGATCGGAAGAGCACACGTCTGAACTCCAGTCACGTGCTCTGATCTCGTATGCCGTCTTCTGCTTGAAAAAAAAAAAAAACAGTGAAATAAGCGAAGGTACACGCTAGCGAGTAGACAGAACTTCAAATTAACGCCAGTAAGTGTATACGCAGTGTGTATGTCGGCGTGATTGCTAGTTCTAGTAGACTTATCAGA
+
CCCCCFFFFFFFGGGGGGGGGGHHHGHHHHGHHHHHHHHHHHHHHGGGGGHHHHHHHHHHHGGGGHHHHHHHGHHHCHHHHHHHHHHHHGHHHGHHHHHBHHHGGHHHHGGGHGHHHHHHHHHHHHGGGCB<</<<.011=11<1110-.--.01<11.-<..0----.1111//0:1111111101:.--.<0111<11<<11...<.0<1.11111<-----./1101110111111111<11111110
@M03495:530:000000000-LYBTV:1:2108:10315:10549 1:N:0:GTGCTCTG+TTCTTCCT
GTCAGCATGTGAGCTTTGGAGGGCAAGAAGGGGTGGTTTATCAACGGCAAAATATAGATCGGAAGAGCACACGTCTGAACTCCAGTCACGTGCTCTGATCTCGTATGCCGTCTTCTGCTTGAAAAAAAAAAAAAAGAAATTCATAAAACGAGGGAGCATTATATTGAATAAACATGATCCGTTTAGCAATACGGCGTATTGTCACAATATATTTGTCCTATACTGGCGAGCTGCAGGAAGAAGCATCAGGT
+
CBCCDFFFFFFFGGGGGGGGGGGGGGGHHHHGGAEGFGHHHHHHHGGGGGHHHHHHHHHHHGGGGHHHHHHHGHHHCHHHHGGHHHHHHGHHHGHHHHHFHHHGGHHHHGGGHGHHHHHHHGHFGHGGGC/---<...<000:0<0000-..--.<..000<0C0:00000:0<000000.<0/<0:0<000..--<-.00000000<::B0:0<00000000000.----<0:/0<.<..//<0000:0:
@M03495:530:000000000-LYBTV:1:2108:11541:10550 1:N:0:GTGCTCTG+TTCTTCCT
GTCAGCATGTGAGCTTTGGAGTGAAATCTCTTGTCTTAAGGAATAAAGGAAAAAGATTCCGTCGGAGGCTCGGTGCTCTACAGGTTCAACCTTTGTACTCTATTATTGCCTCACATTCCATCTCTTGTGAAAATATATTTGATTGGCTTTTCTGCAGGTTGTTTGCCAGGACTTTCCAAGACCTCCACTAGAAAACACAATAAACTTTTTGGAAGCTGGACAACTATCTTCATTTTTCAGAAACAGTGAAC
+
CCCCCFFFFFFFGGGGGGGGGGHHHHHHHHHHHHHHHHHHHHHHHGHHHHHHHHGGHIIIGHHGGGGGGHHGGGGGHHHHHHHHHHHHHHHHHHHHHHHHHHHHHHHHHHHHHHHHHHHHHHHHHHHHHHHHHHHHHHHHHHHHHHHHHHHHHHHHHHHHHGHHHHHHGEHHHHHGHH?GFHHHHHHHHHHHE<GHHHHFGGHHHHHHHHGCHHGHHHHHHHHHHHHHHHGGGGGGGGGGG0BFGGGGFG0
@M03495:530:000000000-LYBTV:1:2108:23902:10553 1:N:0:GTGCTCTG+TTCTTCCT
GTCAGCATGTGAGCTTTGGTCCAGCCTGAGTCCTGGTTTATCAACGGCAAAATATAGATCGGAAGAGCACACGTCTGAACTCCAGTCACGTGCTCTGATCTCGTATGCCGTCTTCTGCTTGAAAAAAAAAAAAACTATACACTGTAACGCGACGGCAGTATGAACTGTTGTGCAGACTGAATCATCATACTCACGACATTATTCGATAATAGTCGATTGCATGAGCATGTATACTGAGAATTGACTCGTTT
+
CBCCDFFFFFFFGGGGGGGGGGHHHGHHHHHHHHHHHHHHHHHHHGGGGGHHHHHHHHHHHGGGGHHHHHHHGHHHGHHHHHHHHHHHHGGGHGHHHHG4GHHGGHHHHGGGHGHGHHHHHHHHHHGGGFF<//.11>1111111111.-----:---/00<00000000:.0000.:00000:<000:000<0..--.00000/00..:0000...0.<00000000000000000<00000<00:.:.9
@M03495:530:000000000-LYBTV:1:2108:6489:10565 1:N:0:GTGCTCTG+TTCTTCCT
GTCAGCATGTGAGCTTTGGTCCGCCTGAGTCCCTGGTTTATCAACGGCAAAATATAGATCGGAAGAGCACACGTCTGAACTCCAGTCACGTGCTCTGATCTCGTATGCCGTCTTCTGCTTGAAAAAAAAAAAACAGAAATGATATAGATACTATCACACACTCTTCATCTTTTACTCACTACTCGCACATTCAAATCATAAGATGCACGCTAACATCAGTACACGAGTATGCTTAGTATCTGCACTGTGAG
+
DCDEEFFFFFFFGGGGGGGGGGGGGGHHHHHHHHHHHHHHHHHHHGGGGGHHHHHHHHHHHFGGGHHHHHHHGHHHGHHHHHHHHHHHHGHHHGHHHHHFHHHGGHHHHGFGHGHHHHHHH0GFHHGGGF@A</.001>11111<11111111111<00..//11<111:1111011101:/10.---9111111:0011111<1000.-.../010:0<111<.--<:111::B0111<:11100/11:1
@M03495:530:000000000-LYBTV:1:2108:9202:10577 1:N:0:GTGCTCTG+TTCTTCCT
GTCAGCATGTGAGCTTTGGACTCCTGACTGGTTTATCAACGGCAAAATATAGATCGGAAGAGCACACGTCTGAACTCCAGTCACGTGCTCTGATCTCGTATGCCGTCTTCTGCTTGAAAAAAAAAAAAAAAATGAATAGATGACGAAAAGTCCAGTATAAACGACTACACCACGAACTATACGACAGGCTGGGTGATTAGTGAACTTAGCATGAAGACGTCTACGTACACAATAGCTACTATGCTAGATAC
+
CCCCCFFFFFFFGGGGGGGGGGHHHHHHHHHHHHHHHHHHGGGGGHHHHHHHHHHHGGGGHHHHHHHGHHHGHHHHHHHHHHHHGHHHGHHHGHFHHHGGHHHHGGGHGHHHGHHHFHHHHGGF@D/@>/--011000000000..-.-/000;;000000:..-;-/0//...9.-.0000...--...:../..:000:000;:0:0000;000:/.:./.0..0..00.0000;000000000000:0
@M03495:530:000000000-LYBTV:1:2108:6384:10582 1:N:0:GTGCTCTG+TTCTTCCT
GTCAGCATGTGAGCTTTGGTTTATCAACGGCAAAATATAGATCGGAAGAGCACACGTCTGAACTCCAGTCACGTGCTCTGATCTCGTATGCCGTCTTCTGCTTGAAAAAAAAAAAAAAATTTATACCAATACTGACACTGGTGTGAGATAAGACATCATGAATTCGATCCGCGCGCTGGTACGTGCAGCATAGACGGTCATTTCGCGACCCGTGTTCAGTAGAGTAGTCGAGTTATATCCATGCACTATGG
+
CBCCCFFFFFFFGGGGGGGGGGHHHHHHGGGGGHHHHHHHHHHHGGGGHHHHHHHGHHHGHHHHHHHHHHHHGHHHGHHHHH@GGGFGHHHHGGGHGHHHHHHHHHHFHGGG?B</>>>0111=1111<1<11>11111<0</.<0000=<000C<00000;C00.;0....----:--/00.//..00.00000..9..0:00/.------....00;9000::0009..-:.90000000;00:00000
@M03495:530:000000000-LYBTV:1:2108:18098:10626 1:N:0:GTGCTCTG+TTCTTCCT
GTCAGCATGTGAGCTTTGGAATTAGTAAATTCGTTGACGACAGAAGGAGCAAGATAACGACCACAGGGAGGGTGGTTTATCAACGGCAAAATATAGATCGGAAGAGCACACGTCTGAACTCCAGTCACGTGCTCTGATCTCGTATGCCGTCTTCTGCTTGAAAAAAAAAAACATAAAATACTGAAAGCCATAGGCTGATCAGTGACTCGTCTGACTACCAGATTACTTTAATTCTCACACCAGCTCGTTGG
+
DEEDEFFFFFFFGGGGGGGGGGHHHHHHHHHHGHHHHHGGGGGHHHHGHHHHHHHHHHGGGGGHHHHGGGGGEFGFGHHFHHGHGGGGGHHHHHHHHHHHGGGGHHHHHHHGHHHGHHHHHHHHHHHHGHHHGHHHHG1FHHGGHHHHGGGHGHHHGHHHHHGGHGFGGC<..:11:<10011<0<1/.<100000..01<0111111.....1111//0<.0110111111111<11<0<...00<-./.
@M03495:530:000000000-LYBTV:1:2108:11206:10628 1:N:0:GTGCTCTG+TTCTTCCT
GTCAGCATGTGAGCTTTGGTTTATCAACGGCAAAATATAGATCGGAAGAGCACACGTCTGAACTCCAGTCACGTGCTCTGATCTCGTATGCCGTCTTCTGCTTGAAAAAAAAAAAAAAAACACTAATATCTAGAAAATTGGATATTGTAAATAGAAAGCATGATTAATGCAACTATTAGCCGAGCGCTATCTCGCACATACACATAGACGTAGCTGTCTAGGACGATAATTGAATGTAGCATCACTATAGT
+
CBCCCFFFFFFFGGGGGGGGGGHHHHHHGGGGGHHHHHHHHHHHGGGGHHHHHHHGHHHGHHHHHHHHHHHHGHHHGHHHHHFHHHFGHHHHGGGHGHHHHHHHGGHHHGGGG/<<///-..010111<1<11110/=0000000=00000=000000/000;0000000000:00000:0.-----;-./00.:---:0:0000:00:.....0000;:0000--..:0:000000;0000000000000
@M03495:530:000000000-LYBTV:1:2108:21335:10633 1:N:0:GTGCTCTG+TTCTTCCT
GTCAGCATGTGAGCTTTGGAATTAGTAAATTCGTTGACGACAGAAGGAGCAAGATAACGACCACAGGGAGGGTGGTTTATCAACGGCAAAATATAGATCGGAAGAGCACACGTCTGAACTCCAGTCACGTGCTCTGATCTCGTATGCCGTCTTCTGCTTGAAAAAAAAAAAAAGAGAAGAAAAGTGGAGCTATAAGTAGGCACACCAGTGGGGAAAGCGCCTTCCTGGACGGTAAACTAAGGTCTGGTACG
+
CCCCCFFFFFFFGGGGGGGGGGHHHHHHHHHHGHHHHHGGGGGHHHHHHHHHHHHHHHGGGGGHHHHGGGGGEFGGGHHHHHHHGFGGGHHHHFHHFHHHGGGGGHHHHHHGHHHGHHHHHHHHFFHHGHHHGGGGDH1FFHGGHHHHGFGHGHHHHHFHHHHFGF@EE-9--..;/:;0////0000.9.09009000009./..9.90/.-9..:/;--..0/00//.--..:000000/000//90;.
@M03495:530:000000000-LYBTV:1:2108:23286:10654 1:N:0:GTGCTCTG+TTCTTCCT
GTCAGCATGTGAGCTTTGGTCCAGCCTGAGTCCTGGTTTATCAACGGCAAAATATAGATCGGAAGAGCACACGTCTGAACTCCAGTCACGTGCTCTGATCTCGTATGCCGTCTTCTGCTTGAAAAAAAAAAAACTTCACTATTCCTGAACCCCAATATGAGAAAGAATAACTGAACTACATTAGTATATTACTATATTACGGCTTGTTTCTTATATATTTCGTTAGTCTGCTGTAAATAATATCCTTCTTG
+
BBCCCFFFFFFFGGGGGGGGGGHHHGGHGGGHGHCHHHHHHHHHHGGGGGHHHGHHHHHHHDGEGHHHHHHHGHGHGGHHHHHEGHHHHGGHHGHHHH@4GHHGGHCHHGGGFGGHHHHHGHHFFHEDD/C/<<11F11>111111111>...../000=00<<//.000000<:/0::C0000<0;0C:00:0;0000;..----.0:;000;0;;0000/9/..////////:///9//;//////:9/
@M03495:530:000000000-LYBTV:1:2108:9446:10665 1:N:0:GTGCTCTG+TTCTTCCT
GTCAGCATGTGAGCTTTGGACTCCTGACTGGTTTATCAACGGCAAAATATAGATCGGAAGAGCACACGTCTGAACTCCAGTCACGTGCTCTGATCTCGTATGCCGTCTTCTGCTTGAAAAAAAAAAAAAATTCAATTCTACTCGTCGACGACGCTGAGGAGGCGCCCGCCCTAAGTGCAACCAGCGAGCAATCTGTTGCACTTGCTCCCTAGAGACCCAGTCCTCAGCTGTCACCACTCACCACATGCTAC
+
CBCCBFFFFFFFGGGGGGGGGGHHHHHHHHHHHHHHHHHHGGGGGHHHHHHHHHHHGGGGHHHHHHHGHHHGHHHHHHHHHHHHGHHHGHHHHG4BGGGEHHHHGGGHGHHHHHHHHHHFHGEGC</A</01111<<11>111.0<----<---...=.0..9:9@?9--9-9//0;0000.;;.-99-9/0;000000000090000./09000/...9:00;0000000000;9.0:/0.0;9000000
@M03495:530:000000000-LYBTV:1:2108:17774:10666 1:N:0:GTGCTCTG+TTCTTCCT
GTCAGCATGTGAGCTTTGGTTTATCAACGGCAAAATATAGATCGGAAGAGCACACGTCTGAACTCCAGTCACGTGCTCTGATCTCGTATGCCGTCTTCTGCTTGAAAAAAAAAAAAAAAATGTAGATTTAAACGACTTGAAGCATACAGTCTTGTAAAAGTCCGCTAAACTGTGTAAGGATGTATTACGGACAGTTGGAGTTCTGCTGGTACAACTTGTAGCGTGAAGTATGCCTTGCGCGGCATACTAGC
+
CCDCCFFFFFFFGGGGGGGGGGHHHGHHGGGGGHHHHHHHHHHHGGGGHHHHHHHGHHHGHGHHHHHHHHHHGHHHGHHHHH5GGGFGHHHHGGGHGHHHHHHHFHHHHGGGGFD/</<-0111111111111..<.<00010<1100110111111111011.-.-.101111111100<0011111...--.0110:/</1111100/1<1100111111-<<..1<11110110:----9-<00<BB/
@M03495:530:000000000-LYBTV:1:2108:16604:10685 1:N:0:GTGCTCTG+TTCTTCCT
GTCAGCATGTGAGCTTTGGTCCAGCCTGAGTCCCTGGTTTATCAACGGCAAAATATAGATCGGAAGAGCACACGTCTGAACTCCAGTCACGTGCTCTGATCTCGTATGCCGTCTTCTGCTTGAAAAAAAAAAAAAATATAGTGTTGCTGATTTAGGACTCAATAGCATAACGTAGCTCATCTGACTCCACTGAGGTCCACCTGACTTCTTGTTCACAACCAAGCTGGAGAAATGCTAGCACGTATCGTGCC
+
DDDDDFFFFFFFGGGGGGGGGGHHHGHHHHGHHHHHHHHHHHHHHHGGGGGHHHHHHHHHHHGGGGHHHHHHHGHHHGHHHHFHHHHHHHGHHHGHHHHHHHHHGGHGHGGGGHGHGHGHHHGHFHHGDCFF//-<0>1111111.=00000=00000/<000;00:0;00:/...0000:00000000;0000.//000;.//:0;000000:0000;;99..00/..0.00:0:00;00-./0.::...
@M03495:530:000000000-LYBTV:1:2108:9564:10701 1:N:0:GTGCTCTG+TTCTTCCT
GTCAGCATGTGAGCTTTGGAGACTGGTTTATCAACGGCAAAATATAGATCGGAAGAGCACACGTCTGAACTCCAGTCACGTGCTCTGATCTCGTATGCCGTCTTCTGCTTGAAAAAAAAAAAAAAACAAAAAATGAAAATGTCAGCCTCCGACTTTTGCAAGTCACAATTATATACCAGATACAATCGCAATCATCGTGACAACAAAAACCATGTCAGTCGTATTTACTATTTGCACTACATACATCACAC
+
DCDEDFFFFFFFGGGGGGGGGGGHHHHHHHHHHHHGGGGGHHHHHHHHHHHGGGGHHHHHHHGHHHGHHHHHHHHHHHHGHHFGHHHGH4FHHFGHHHHGGGHGHHHHHHHHHGHHGGGB/</</-.<.00.-.0111110<=110///..--:.11101<0111<1001111111100.01<1010<....0:110<./.11<........0111<111.<./<111111111110:0<01100<<0000
@M03495:530:000000000-LYBTV:1:2108:19286:10705 1:N:0:GTGCTCTG+TTCTTCCT
GTCAGCATGTGAGCTTTGGAATTAGCTGGTTTATCAACGGCAAAATATAGATCGGAAGAGCACACGTCTGAACTCCAGTCACGTGCTCTGATCTCGTATGCCGTCTTCTGCTTGAAAAAAAAAAAAAAGTAAAACACTCACAATAGAGATATACTAGACGAAATCTATTTGAGTGATTAGCATTACATAATAACGCCCGAAAACAGATTGGTAGTCTAGGTACATTCAGTACATACTCATCCACCATGCTA
+
CCCCCFFFFFFFGGGGGGGGGGHHHHHHHHHHHHHHHHGGGGGHHHGHHHHHHHGGGGHHHHHHHGHHHGHHHHHHHHHHHHGHHHGHHGHHBGHHGGHHHHGGGHGHHHGHHHGHHHHGGGGC<//</111111.0<0011<<1000=0000000000.--..00000000.000:00</<<<0000000000.--------/.//000.0<0:0B0000000<00000000<<000000<00..00000
@M03495:530:000000000-LYBTV:1:2108:27126:10706 1:N:0:GTGCTCTG+TTCTTCCT
GTCAGCATGTGAGCTTTGGTCCAGCCTGAGTCCCTGGTTTATCAACGGCAAAATATAGATCGGAAGAGCACACGTCTGAACTCCAGTCACGTGCTCTGATCTCGTATGCCGTCTTCTGCTTGAAAAAAAAAAAACAAATATTGTCATATATCTTCACATATGTACCATCTCTGTACACACGAATGTACGATCCCGTACAACTGTATATCGGCTCTCTATCAGCAGATGCCGTCGATCACTCTTAGTTTTCT
+
CCDCDFFFFFFFGGGGGGGGGGHHHGHHHHHHHHHHHGHHHHHHGHGGGGGHHHHHHHHHHHGGGGHHHHHHHGHHHGHHHHGHHHHHHHGHHHGHHHHHEGHHGGHHHHGEGHGHFHHHHHHHHHHGGGGG/</=/01=11111111=1111<1110000=0=000000=000=000:.--:.0<<0....9/..-..000/00<0<0.-<..:0000:000:./0000-9---<A./<00<00000000
@M03495:530:000000000-LYBTV:1:2108:28917:10755 1:N:0:GTGCTCTG+TTCTTCCT
GTCAGCATGTGAGCTTTGGAGTGAAATCTCTTGTCTTAAGGAATAAAGGAAAAAGATTCCGTCGGAGGCTCGGTGCTCTACAGGTTCAACCTTTGTACTCTATTATTGCCTCACATTCCATCTCTTGTGAAAATATATTTGATTGGCTTTTCTGCAGGTTGTTTGCCAGGACTTTCCAAGACCTCCACTAGAAAACACAATAAACTTTTTGGAAGCTGGACAACTATCTTCATTTTTCAGAAACAGTGAAC
+
BBABBFFFBFFFFFGGGGBFGFCFHHHHHHHHHHHHHHHHHHGHGGHFHHHHHHGGHHHFHCGEGGGGGHHGGEGGHHHEFHGGHEHHHHHHHHHHHHHHHHHHHHHHGHGHGFHHHFHHHHHGEHHHGHHHFGBGHEHHHEHHGHHHHHGFHGEFHGGHHDHHHGHHGCGHFHHHHH1<C?GHHHHFHH1FHFHFGFGEGFGFHGHHHHG?GC:GGHGFF0;:CHGFGHGGG0BFG/FBFBBFGFGGGG0
@M03495:530:000000000-LYBTV:1:2108:12109:10758 1:N:0:GTGCTCTG+TTCTTCCT
GTCAGCATGTGAGCTTTGGAGTGAAATCTCTTGTCTTAAGGAATAAAGGAAAAAGATTCCGTCGGAGGCTCGGTGCTCTACAGGTTCAACCTTTGTACTCTATTATTGCCTCACATTCCATCTCTTGTGAAAATATATTTGATTGGCTTTTCTGCAGGTTGTTTGCCAGGACTTTCCAAGACCTCCACTAGAAAACACAATAAACTTTTTGGAAGCTGGACAACTATCTTCATTTTTCAGAAACAGTGAAC
+
CCCCCFFFFFFFGGGGGGGGGGHHHHHHHHHHHHHHHHHHHHHHHHGHHHHHHHGGHIHHGHHGGGGGGHGGGGGGHHHHHHHGHHHHHHHHHHHHHHHHHHHHHHHHHHHHHHHHHHHHHHHHHHHHHFHHHHHHHHHHHGHHFGHHHHHHHHHHHHHHHGHHHGHHHEEHHHHHHHGDGHHHHHHHHHHGHHHHHHHGHDGHHHHHHHGGBHHHHHHEGHGEHHCGHFBFFFGGGGGGF;FFGGFFFG0
@M03495:530:000000000-LYBTV:1:2108:20565:10782 1:N:0:GTGCTCTG+TTCTTCCT
GTCAGCATGTGAGCTTTGGAGTGAAATCTCTTGTCTTAAGGAATAAAGGAAAAAGATTCCGTCGGAGGCTCGGTGCTCTACAGGTTCAACCTTTGTACTCTATTATTGCCTCACATTCCATCTCTTGTGAAAATATATTTGATTGGCTTTTCTGCAGGTTGTTTGCCAGGACTTTCCAAGACCTCCACTAGAAAACACAATAAACTTTTTGGAAGCTGGACAACTATCTTCATTTTTCAGAAACAGTGAAC
+
BBBBBFFFFFFFGGGGGGGGGGFHHFHHHHHHHHHHHHHHHHHHHHHHHHHHHHGGHHHHHHHGGGGEGHHGGGGGHHHHHHFHHHHHHHHHHHHHHHHHHGHHHHHHHHHHHHGHHHHHHHHHHHHHHHHHHHHHHHHHHEHHGHHGHHHHHHEHHHHHHGHHHHHHGHHGHHHHHG?GFHHHHHHHHHFGFFHHHHHGHHHHHHHHHHCGFFGHHHBCGHHHHHHHHHGGGGGGGGGBFFFGFGFEFG0
@M03495:530:000000000-LYBTV:1:2108:9247:10784 1:N:0:GTGCTCTG+TTCTTCCT
GTCAGCATGTGAGCTTTGGAGTGAAATCTCTTGTCTTAAGGAATAAAGGAAAAAGATTCCGTCGGAGGCTCGGTGCTCTACAGGTTCAACCTTTGTACTCTATTATTGCCTCACATTCCATCTCTTGTGAAAATATATTTGATTGGCTTTTCTGCAGGTTGTTTGCCAGGACTTTCCAAGACCTCCACTAGAAAACACAATAAACTTTTTGGAAGCTGGACAACTATCTTCATTTTTCAGAAACAGTGAAC
+
CBCCCFFFFFFFGGGGGGGGGGHHHGHHHHHHGFFHHHHHHGHHHHGHGFHHHHGGHHHHHHHGGGGGGGHGCFEEHHHHHHHHHHHHHHHGHHHHHHHHHHHHHHHHHHHHHHHHFHFEGHHGHGHHHHHHHHHHHGHHHEHHHHHHHHHFGHHHHHHHHGGHHHEFHGEAGHGHHHFGEFEGHFHHHHHHH1GHHHHAGGGHHHGHHGGGFFBEFHBCGFHEF0;CGHFFGGGGGGGFGFGGGFFFGF0
@M03495:530:000000000-LYBTV:1:2108:7917:10798 1:N:0:GTGCTCTG+TTCTTCCT
GTCAGCATGTGAGCTTTGGAGGGGCAGCTAGAGCCAACAATTACCTAAATTCCAAAAACAACATACTCCTCCTTTGGAATTAGTAAATTCGTTGACGACAGAAGGAGCAAGATAACGACCACAGGGAGGGTGGTTTATCAACGGCAAAATATAGATCGGAAGAGCACACGTCTGAACTCCAGTCACGTGCTCTGATCTCGTATGCCGTCTTCTGCTTGAAAAAAAAAAAAATACAATAACGTCATAAACAG
+
CCCCCFFFFFFFGGGGGGGGGGGGGGGGHHHHHHHHHGGHHHHHHHHHHHHHHHHHHHGHHHHHHHHHHHHHHHHHHHHHHHGFGHHHHHGHHHHHGGGGGHHHHHHHHHHHHHHHGGGGGHHHHGGGGGEFGGGHHHHHHHGGGGGHHHHHHHHHHGGGGGHHHHHHHGHHHGHGHHGHHHHHHHGHGGGGGGGGBGGGGGGGGGGGGGGGGGGGGGF<BBFFBB<@--9.000<1100./...1110</
@M03495:530:000000000-LYBTV:1:2108:11436:10852 1:N:0:GTGCTCTG+TTCTTCCT
GTCAGCATGTGAGCTTTGGAGTGAAATCTCTTGTCTTAAGGAATAAAGGAAAAAGATTCCGTCGGAGGCTCGGTGCTCTACAGGTTCAACCTTTGTACTCTATTATTGCCTCACATTCCATCTCTTGTGAAAATATATTTGATTGGCTTTTCTGCAGGTTGTTTGCCAGGACTTTCCAAGACCTCCACTAGAAAACACAATAAACTTTTTGGAAGCTGGACAACTATCTTCATTTTTCAGAAACAGTGAAC
+
CCCABFFFFFFFGGGGGGGGGGHHHHHHHHHHHHHGHHHHHHHHHHHHHHHHHHGGHHHHHHHGGGGGGHHGGGGGHHHHHHFHHGHHHHHHHHHHHHHHHHHHHHHHHHHHHHHHHHGHHHHHHHHHHHHHFHHHHHHHHHHHHHHHHHHHHHGHHHGHHDGHHHHHGHHHHHGGHGFGHHHHHHHHHHGHHHHHHGHGFDDGHHHHHHGCHHHGHHHHHHHHHHHHHHGGGGGGGGGGG;BBFGFGFGB
@M03495:530:000000000-LYBTV:1:2108:25118:10863 1:N:0:GTGCTCTG+TTCTTCCT
GTCAGCATGTGAGCTTTGGAGTGAAATCTCTTGTCTTAAGGAATAAAGGAAAAAGATTCCGTCGGAGGCTCGGTGCTCTACAGGTTCAACCTTTGTACTCTATTATTGCCTCACATTCCATCTCTTGTGAAAATATATTTGATTGGCTTTTCTGCAGGTTGTTTGCCAGGACTTTCCAAGACCTCCACTAGAAAACACAATAAACTTTTTGGAAGCTGGACAACTATCTTCATTTTTCAGAAACAGTGAAC
+
CCCCCFFFFFFFGGGGGGGGGGHHHHHHHHHHHHHHHHHHHHHHHHHHHHHHHHGGHIIHHHHGGGGGGHHGGGGGHHHHHHHHHHHHHHHHHHHHGHHHHHHHHHHHHHHHHHHHHHHHHHHHHHHHHHHGHHHHHHHHHEHHHHHHHHHGHHHHHHHHHGHHHHHHHHHFGHHHHHGHHHHHHHHHHHHHHHHHHHGGHDFHHHHHHHGGHHHHHHHGHHHHHGHHHHGFGGGGGGGGG9CFGFCFBF0
@M03495:530:000000000-LYBTV:1:2108:8965:10872 1:N:0:GTGCTCTG+TTCTTCCT
GTCAGCATGTGAGCTTTGGAGTGGAATCTCTTGTCTTAAGGAATAAAGGAAAAAGATTCCGTCGGAGGCTCGGTGCTCTACAGGTTCAACCTTTGTACTCTATTATTGCCTCACATTCCATCTCTTGTGAAAATATATTTGATTGGCTTTTCTGCAGGTTGTTTGCCAGGACTTTCCAAGACCTCCACTAGAAAACACAATAAACTTTTTGGAAGCTGGACAACTATCTTCATTTTTCAGAAACAGTGAAC
+
CCDCCFFFFFFFGGGGGGGGGGHGHHHHHHHHHHHHHHHHHHHHHHHHHHHHHHGGHHHHHHHGGGGGGHHGGGGGHHHHHHHHHHHHHHHHHHHGHHHHHHHHHHHHHHHHHHHHHHHHHHHHHHHHHHHHHHHHHHHHHHHHHGHGHHHHHHHHGHHHHEHHHHGHHHHHHHHHHGFGGGHHHHHHHHHFGHHHHHHGHHDHHHHHHHGGGHHHHHGHFHHHHHHHGGGGGGGGHGHGG0BFGGFGFG0
@M03495:530:000000000-LYBTV:1:2108:20950:10881 1:N:0:GTGCTCTG+TTCTTCCT
GTCAGCATGTGAGCTTTGGAGTGAAATCTCTTGTCTTAAGGAATAAAGGAAAAAGATTCCGTCGGAGGCTCGGTGCTCTACAGGTTCAACCTTTGTACTCTATTATTGCCTCACATTCCATCTCTTGTGAAAATATATTTGATTGGCTTTTCTGCAGGTTGTTTGCCAGGACTTTCCAAGACCTCCACTAGAAAACACAATAAACTTTTTGGAAGCTGGACAACTATCTTCATTTTTCAGAAACAGTGAAC
+
CCCCCFFFFFFFGGGGGGGGGGHHHHHHHHHHHHHHHHHHHHHHHHGHHHHHHHGGHHHHHHHGGGGGGHHGGGGGHHHHHHHHHHHHHHHHHHHHHHHHHHHHHHHHHHHHHHHHHHHHHHHHHHHHHHHHHHHHHHHHHGHHHHGHHHHHHHHHHHGHHGHGHHHHGHHHHHHHHHHHHHHHHHHHHHHGGHHHHHHGHHHHHHGHHHGGGFFFHHCGHHHHHHHHHGGGGGGGGGGGFFFGGGFEGG0
@M03495:530:000000000-LYBTV:1:2108:4430:10885 1:N:0:GTGCTCTG+TTCTTCCT
GTCAGCATGTGAGCTTTGGAGTGAAATCTCTTGTCTTAAGGAATAAAGGAAAAAGATTCCGTCGGAGGCTCGGTGCTCTACAGGTTCAACCTTTGTACTCTATTATTGCCTCACATTCCATCTCTTGTGAAAATATATTTGATTGGCTTTTCTGCAGGTTGTTTGCCAGGACTTTCCAAGACCTCCACTAGAAAACACAATAAACTTTTTGGAAGCTGGACAACTATCTTCATTTTTCAGAAACAGTGAAC
+
CCCDDFFFFFFFGGGGGGGGGGHHHHHHHHHHHHHHHHHHHHHHHHHHHHHHHHGGHIIHHHHGGGGGGHHGGFGGHHHHHHHFHHHHHHHHHHHHHHGHHHHHHHHHHHHHHHHHGHHHHHHHHHHHHHHHHHHHHHHHHHHHHHHHHHHHGHGHGFHHHEHHHHHHHEHEGHHHHGFDHGHHHHHHHHHBGHHHHHHGGHGHHHGHHHGGGEBEFHFHFGFGHHHHHHGGGGGGGGGFG0BFFGFGFF0
@M03495:530:000000000-LYBTV:1:2108:28837:10898 1:N:0:GTGCTCTG+TTCTTCCT
GTCAGCATGTGAGCTTTGGAGTGAAATCTCTTGTCTTAAGGAATAAAGGAAAAAGATTCCGTCGGAGGCTCGGTGCTCTACAGGTTCAACCTTTGTACTCTATTATTGCCTCACATTCCATCTCTTGTGAAAATATATTTGATTGGCTTTTCTGCAGGTTGTTTGCCAGGACTTTCCAAGACCTCCACTAGAAAACACAATAAACTTTTTGGAAGCTGGACAACTATCTTCATTTTTCAGAAACAGTGAAA
+
BABABFFFFFFFGGGGGGGGGGHHHHHHHHHHHHHHHHHHHFHHHHHHHHGHHHGGHIHHHIHGGGGGGHHGGGGCHHGHGHHFHHFHGHFHHHHFHHHHHHHHHHHHHHHGHHHGHHHHHGHHHHGHHHHHHHHHHHHHHHHHHEHHHHHHHGGGHGHHHGHHHGHHHHHHHHHGDD?FCGFHHHHHEHGHHHHFG.<CDDHHFFGHHFFGHEFCGHHFHFHHEHHHHHGGGGGGEFGGG;FFFGGFFF0
@M03495:530:000000000-LYBTV:1:2108:15451:10921 1:N:0:GTGCTCTG+TTCTTCCT
GTCAGCATGTGAGCTTTGGAATTAGTAAATTCGTTGACGACAGAAGGAGCAAGATAACGACCACAGGGAGGGTGGTTTATCAACGGCAAAATATAGATCGGAAGAGCACACGTCTGAACTCCAGTCACGTGCTCTGATCTCGTATGCCGTCTTCTGCTTGAAAAAAAAAAAAAGAAAGTAAACTAATACGGACTAGATCCAGCGATATATTCGTTATAGAAGCATGTGTGACTGAGTATGTTCTAATTCAA
+
CCCCCFFFFFFFGGGGGGGGGGHHHHHHHHHHGHHHHHGGGGGHHHHHHHHHHHHHHHGGGGGHHHHGGGGGBFGEGHHHHHHHGGGGGHHHHHHHHHHHGGGGHHHHHHHGHHHGHHHHGHHHHHHHGHHHGHHHHF1FGHGGHHHHGGGHGHHHHHHHHHHHHGGGCC-9-.../00000090000;..A@-/:0:0000/--..-0000///..000000:00000.;000;000090:000000000
@M03495:530:000000000-LYBTV:1:2108:9440:10942 1:N:0:GTGCTCTG+TTCTTCCT
GTCAGCATGTGAGCTTTGGAGGGCGAGGGTGGTTTATCAACGGCAAAATATAGATCGGAAGAGCACACGTCTGAACTCCAGTCACGTGCTCTGATCTCGTATGCCGTCTTCTGCTTGAAAAAAAAAAACTAGATACGCGAGCCCACGGGGAAGCAGCAGGAGTGGCGATGGAGTTCCGAGTATCTTGGTACGACTCATTACAACCTTCAGCTCAAGCGTAACGTGCCGTAGTACGTGGCGCACTGTAATAA
+
CBABBFFFFFFFGGGGGGGGGGGGGGGGG2FGEEHHHHHHHGGGGGHHHHHHHHHHHGGGGGHHHHHHGHHHGHGHHHHHHHHHHFHHHGHHHGG4FGHGGHHHHGGGHEFHGGHHHFHFHHFG/C<-<111<00<<.-----...-----9..9//...;9/...---..//////..-;./////////...9.//////:/.///;////////....../.9.;..../:9//.--.---9//////
@M03495:530:000000000-LYBTV:1:2108:10084:10945 1:N:0:GTGCTCTG+TTCTTCCT
GTCAGCATGTGAGCTTTGGTCCAGCCTGAGTCCTGGTTTATCAACGGCAAAATATAGATCGGAAGAGCACACGTCTGAACTCCAGTCACGTGCTCTGATCTCGTATGCCGTCTTCTGCTTGAAAAAAAAAAATAAACAATTATATATTTCGTATTATCTCCCCTCCAGTCGTCCCACATAACCCACTATCTGTCACATCATACGACACAATGATACTAAACATGAGATCATACTCCTTCTGTCAGTACACG
+
DCDDDFFFFFFFGGGGGGGGGGHHHGHHHHHHHHHHGHHHHHHHHGGGGGHHHHHHHHHHHGGGGHHHHHHHGHHHGHHHHHHHHHHHHGHHHGHHHHH4GHHGGHHHHGGGHGHHHHHHHHHHHHGGG@/<011?11/111=1111111000011111110./..<00<.<...<..<0000...:<00<0<0000000000<..--/.00000:00000000000000:0000000000<00000000.
@M03495:530:000000000-LYBTV:1:2108:12497:10947 1:N:0:GTGCTCTG+TTCTTCCT
GTCAGCATGTGAGCTTTGGACTCCTGACTGGTTTATCAACGGCAAAATATAGATCGGAAGAGCACACGTCTGAACTCCAGTCACGTGCTCTGATCTCGTATGCCGTCTTCTGCTTGAAAAAAAAAAAAAGAAATAATACATAAACGCATAAGAACTCATGATATCATGAAATTAATATGATCATCGCGTCTCTCACTTACAACATCAAACTTCATATGTAAGTCTTGTTTTAGTTTACGACTTGCGTGTTA
+
DCCEEFFFFFFFGGGGGGGGGGHHHHHHHHHHHHHHHHHHGGGGGHHHHHHHHHHHGGGGHHHHHHHGHHHGHGHHHHHHHHHHGHHHGHHHHH4GHHGGHHHHGGGHGHHHHHHHHHHHHGGGCFB/>//?1111111111111>--..1111/<1011111=1111<11110:11111:11<10.---./10011111<1<./00000<1111111:11111:1111//<<:111:<....01-....1
@M03495:530:000000000-LYBTV:1:2108:18717:10964 1:N:0:GTGCTCTG+TTCTTCCT
GTCAGCATGTGAGCTTTGGAATTAGTAAATTCGTTGACGACAGAAGGAGCAAGATAACGACCACAGGGAGGGTGGTTTATCAACGGCAAAATATAGATCGGAAGAGCACACGTCTGAACTCCAGTCACGTGCTCTGATCTCGTATGCCGTCTTCTGCTTGAAAAAAAAAAAAAAAAATGACAAGATTGAAATGACATGTATGACAAGAGACATGATAGTATCTAACGTGGTCAGCTCGAATAACTATGGTG
+
CCCDDFFFFFFFGGGGGGGGGGHHHHHHHHHHGHHHHHGGGGGHHHHHHHHHHHHHHHGGGGGHHHHGGGGGEFGGGHHHHHFHGGGGGHHHHHHHHHHHGGGGHHHHHHHGHHHGHHHHHHHHHHHHGHHHGHHHHG1GHHGGHHHHGGGHGHHHHHHGHHHHHGGGGG-<-----.01001./010011111001011<1110<.<.///100111<<11:<10./...01/010<-/0.1011<101<
@M03495:530:000000000-LYBTV:1:2108:23028:10980 1:N:0:GTGCTCTG+TTCTTCCC
GTCAGCATGTGAGCTTTGGTCCAGCCTGAGTCCTGGTTTATCAACGGCAAAATATAGATCGGAAGAGCACACGTCTGAACTCCAGTCACGTGCTCTGATCTCGTATGCCGTCTTCTGCTTGAAAAAAAAAAAACTTACTAGAGTTAAAATCGGTCGGGACACGTATGGCTTATTCAGTACCACGACACTAGATTTCTGATATAATCGTGGCTCACCAGCACCGAACTCACATACTATCCAACGATCTATTA
+
BABBBFFFFFFFGGGGGGFGGGHHHGGHGGFHHHHHHHHHHHHHGGGGGGHHHHHHHHHHHCGGGHHGHHHHGFHHEFFHHHFHHHHHHGFHEFHHHHHBHHHGGHHHHGEFFGFHHHHHHGFHHF?GG<@<</11?1<111<=1111F1<....--<<-:...:0//./;/000000;0000.9--90/;000000000000;;0..9.-.///.9.....-9--./9//;/;;///;///:...:/;//
@M03495:530:000000000-LYBTV:1:2108:13009:10980 1:N:0:GTGCTCTG+TTCTTCCT
GTCAGCATGTGAGCTTTGGAATTAGTAAATTCGTTGACGACAGAAGGATCAAGATAACGACCACAGGGAGGGTGGTTTATCAACGGCAAAATATAGATCGGAAGAGCACACGTCTGAACTCCAGTCACGTGCTCTGATCTCGTATGCCGTCTTCTGCTTGAAAAAAAAAAAAATACAAACCAAAAAACAGTAACATAAATATTAATTATAGCACTTTAGTAGGAACTCAATCCTCAATGAGTATGAAAGAG
+
EDEEDFFFFFFFGGGGGGGGGGHHHHHHHHHHGHHHHHGGGGGHHHHHHHHHHHHHHHGGGGGHHHHGGGGGEFGEGHHHHHHHGGGGGHHHHHHHHHHHGGGGHHHHHHHGHHHGHHHHHHHHHHHHGFHHGHHHHFDHHHGGHHHHGGGHGHHHHHHHHHHHHGGGGA<<-.:0<00.......-../1::11111:111111111:1111000011<11001.010011/1000111111111111//
@M03495:530:000000000-LYBTV:1:2108:13935:10981 1:N:0:GTGCTCTG+TTCTTCCT
GTCAGCATGTGAGCTTTGGAATTAGTAAATTCGTTGACGACAGAAGGAGCAAGATAACGACCACAGGGAGGGTGGTTTATCAACGGCAAAATATAGATCGGAAGAGCACACGTCTGAACTCCAGTCACGTGCTCTGATCTCGTATGCCGTCTTCTGCTTGAAAAAAAAAAAAATATCAAATGCGAGACTTCGCGAGCATGAGCGCTTCTAATATGTTATTTCGAAGCACAACTGCGTGACGCAAATCTAAT
+
DDDDDFFFFFFFGGGGGGGGGGHHHHHHHHHHGHHHHHGGGGGHHHHHHHHHHHHHHHGFGGGHHHHGGGGGEFGGGHHHHHHHGGGGGHHHHHHHHHHHGGGGHHHHHHHGHHHGHHHHHHHHHHHHGHHHGHHHHGBHHHGGHHHHGGGHGHHHHHHHHHGHFGGGCF<<-.<111101<1..<-.011..----<00000-<...<<111111111111/...-:///.0:0.<.....---<0:11:
@M03495:530:000000000-LYBTV:1:2108:28952:10996 1:N:0:GTGCTCTG+TTCTTCCT
GTCAGCATGTGAGCTTTGGAATTAGTAAATTCGTTGACGACAGAAGGAGCAAGATAACGACCACAGGGAGGGTGGTTTATCAACGGCAAAATATAGATCGGAAGAGCACACGTCTGAACTCCAGTCACGTGCTCTGATCTCGTATGCCGTCTTCTGTTTGAAAAAAAAAAGCAATCAAGTTCTTGGCTAGTATGCAACTTAGCATAAGCAGGTTTATGACAACTCATATCTATCGATGTGTGAGAAGTAGT
+
AAA@AB11@B3B1BFEFDGGGGHF1AFGDGFGFAEG0B000AAAGH0AFHHFCGFGH1EFAEEHEFHE/EE@??E/>F1F@GG0EEGGCCGFG2>2FB>FECGGAGB10BFC0/<<FD1>1BFGG11>?@?/FHFFGF1FDG??001?-.-<<11=11>01100.A--A-../;;0000;;;BFB0//0990;00FF9/0;;90;9;00//-9/://9////-;/9/////;;:---/-//-/;//:/9;/
@M03495:530:000000000-LYBTV:1:2108:25180:10997 1:N:0:GTGCTCTG+TTCTTCCT
GTCAGCATGTGAGCTTTGGAGTGAAATCTCTTGTCTTAAGGAATAAAGGAAAAAGATTCCGTCGGAGGCTCGGTGCTCTACAGGTTCAACCTTTGTACTCTATTATTGCCTCACATTCCATCTCTTGTGAAAATATATTTGATTGGCTTTTCTGCAGGTTGTTTGCCAGGACTTTCCAAGACCTCCACTAGAAAACACAATAAACTTTTTGGAAGCTCGACAACTATCTTCATTTTTCAGAAACAGTGAAC
+
CCCCCFFFFFFFGGGGGGGGGGHHHHHHHHHHHHHHHHHHHHHHHHGHHHHHHHGGHHHIHHHGGGGGGHHGGGGGHHHHHHGFHHHHHGHHHHHHHHHHHHHHHHHHHHHHHGHHHHGGGHHHHHHHHHHHHHHHHHHHHGGHFHHHHHHHHHHHHGHHHDEHHHHHGHHHHHHHHHGFHHGHHHHHHHHFHFHHHGHGGHFGFHHHHHGGFGHGHFFCGGGGGGGGGGGGGGGGGGGGEFFGGGCFFB0
@M03495:530:000000000-LYBTV:1:2108:12423:11001 1:N:0:GTGCTCTG+TTCTTCCT
GTCAGCATGTGAGCTTTGGAGTGAAATCTCTTGTCTTAAGGAATAAAGGAAAAAGATTCCGTCGGAGGCTCGGTGCTCTACAGGTTCAACCTTTGTACTCTATTATTGCCTCACATTCCATCTCTTGTGAAAATATATTTGATTGGCTTTTCTGCAGGTTGTTTGCCAGGACTTTCCAAGACCTCCACTAGAAAACACAATAAACTTTTTGGAAGCTGGACAACTATCTTCATTTTTCAGAAACAGTGAAC
+
CDDDDFFFFFFFGGGGGGGGGGHHHHHHHHHHHHHHHHHHHHHHHHHHHHHHHHGGHHIHGIHGGGGGGHHGGGGGHHHHHHHHHHHHHHHHHHHHHHHHHHGHHHHHGHHHHHHHHHHHHHHHHHHHHHHHHHFHHHHHHHHHFHHHHHHHHHHHHHHHHGHHHHHHHGHHHHHHHHGHHHHHHHHHHHGHHHHHGHHGHGHHHHHHHHGCHHHHHHGAGHGHHHGHHHGGGGGGGGGGGBFGGGFGGGB
@M03495:530:000000000-LYBTV:1:2108:8688:11053 1:N:0:GTGCTCTG+TTCTTCCT
GTCAGCATGTGAGCTTTGGAGTGAAATCTCTTGTCTTAAGGAATAAAGGAAAAAGATTCCGTCGGAGGCTCGGTGCTCTACAGGTTCAACCTTTGTACTCTATTATTGCCTCACATTCCATCTCTTGTGAAAATATATTTGATTGGCTTTTCTGCAGGTTGTTTGCCAGGACTTTCCAAGACCTCCACTAGAAAACACAATAAACTTTTTGGAAGCTGGACAACTATCTTCATTTTTCAGAAACAGTGAAC
+
BBBCCFFFFFFFGGGGGGGGGGHHHHHHHHHHHHHHHHHHHHHHHHHHHHHHHHGGHIHHHGHGGGGGGHHGGGGGHHHHHHGGHHHHHHHHHHHHGHHHHHHHHHHGHHHHHHHHHGHHGHHHHHHHHHHHHHHHHHHHHGHHH0FHHHHHHHHHHHHHHFHHHHHHHHHGHHHHHF?FHGHHHHHHHHHBFHHHHHGEHHGHHHHHHGGCGHGEHHGHHGHHHHGHHHGGGGGGGGGGGEFGGGFFGG9
@M03495:530:000000000-LYBTV:1:2108:20198:11068 1:N:0:GTGCTCTG+TTCTTCCT
GTCAGCATGTGAGCTTTGGACTCCTGACTGGTTTATCAACGGCAAAATATAGATCGGAAGAGCACACGTCTGAACTCCAGTCACGTGCTCTGATCTCGTATGCCGTCTTCTGCTTGAAAAAAAAAAAACATGAACAACCATTTCAACGTACACGGCCTGTATGCATACGATGTTACTTCTCATACATTATGCCACCACTAACCTCGTTAGTATATGTTTGTTTTTCACCTTTCTGACTAATGTCTCATACC
+
CCCCCFFFFFFFGGGGGGGGGGHHHHHHHHHGHHHHHHHHGGGGGHHHHHHHHHHHGGGGGHHFHGHGGHHGHHHHHHHHHHHHGGGEFHHHHFEFHHFGHHHHGGGGGHHHGHHHFGHHHGGGGB<>//1<11?10/..111111>..0<.=.---.<<00000000..=..0000;00:00;00000000;FF...//;/.0;...9.0000090///;/9/.//;//////:/://///;//:/;///
@M03495:530:000000000-LYBTV:1:2108:12144:11070 1:N:0:GTGCTCTG+TTCTTCCT
GTCAGCATGTGAGCTTTGGTTTATCAACGGCAAAATATAGATCGGAAGAGCACACGTCTGAACTCCAGTCACGTGCTCTGATCTCGTATGCCGTCTTCTGCTTGAAAAAAAAAAAAAAAAAACGGAAACAAGACCGAACACGAATAATCTCACACATGCACTAATTCAATACAAGCAAAACTATTATATATACATTAATTAGACACAGAGCAGACAACACTGTTTTATTTATCGTGTCTATAGTTTTAATA
+
CCDDDFFFFFFFGGGGGGGGGGHHHHHHGGGGGHHHHHHHHHHHGGGGHHHHHHHGHHHGHHHHHHHHHHHHGHHHGHHHHHGHHHFGHHHHGGGHGHHGHHHHHGHGHGGGCF>////<<->-.<.-//.////-<---/9-...000<0<0<0.000000<B000<0000000<//0/.00000000000000000000000</:.0//<//.//...00:00/0000000.:../:000000<<0000
@M03495:530:000000000-LYBTV:1:2108:5657:11072 1:N:0:GTGCTCTG+TTCTTCCT
GTCAGCATGTGAGCTTTGGTCCAGCCTGAGTCCTGGTTTATCAACGGCAAAATATAGATCGGAAGAGCACACGTCTGAACTCCAGTCACGTGCTCTGATCTCGTATGCCGTCTTCTGCTTGAAAAAAAAAAAAAATTATTACTTCCAGATAATAAAGCGGCATAAAACATGGAGACACTGCATCGTGAGAATATGGCATCCACCAGAGACGATCTCACTTACTATAGAGACTACAACTGACGCGGTGTAAT
+
CCCCCFFFFFFFGGGGGGGEGGHHHGHHHHHHHHHHGHHHHHHHHGGGGGHHHHHHHHHHHGGGGHHHHHHHGHHHGHHHHHHHHHHHHGHHHGHHHHHEHHHGGHHHHGGGHGHHHHHHGHHHHHGGGG@/</-01>1111111100<0000<0000.---;00000.:0/0/0.//;0;000.../.0009900./0//:99..:.//:-;..000;90;00000009/:0/0000/00..--.-.000
@M03495:530:000000000-LYBTV:1:2108:26776:11094 1:N:0:GTGCTCTG+TTCTTCCT
GTCAGCATGTGAGCTTTGGTCCAGCCTGAGTCCCTGGTTTATCAACGGCAAAATATAGATCGGAAGAGCACACGTCTGAACTCCAGTCACGTGCTCTGATCTCGTATGCCGTCTTCTGCTTGAAAAAAAAAATAAATCAGTGGTGCGCCAATCATCCCCTACTACTATCACCGCGCTGGCTGCCCTCGCTTTGTCGATCATTTCGATCCACACGCGCCGCATCGCAATCCTCTACATTCCACTCATCTTCC
+
BBBBBFFFFFFFGGGGGGGGGGHHGGGHFHGHHHGHHGHHHHFHHHGEGGGHHHGGHHHHHHGGGGHHHFHHFEHHHGGGHHFGFHHHHHGHHHGHHHHHBHHHGGHHHHEEGHGHBBDFHFF3GFHFG/>/02?<1111110?/1/->.-1011=<C.<..C<0<==D0=/.----:-:/..../:--...9;0...990;009./.;///.-9------.;....9/./;///9//////////9/9;/
@M03495:530:000000000-LYBTV:1:2108:16146:11095 1:N:0:GTGCTCTG+TTCTTCCT
GTCAGCATGTGAGCTTTGGATGGTTCTGGTTTATCAACGGCAAAATATAGATCGGAAGAGCACACGTCTGAACTCCAGTCACGTGCTCTGATCTCGTATGCCGTCTTCTGCTTGAAAAAAAAAAAAAACAAAACAAGAATACCCTACAGTCATGTGCTATGCGCAACTAATGAAACACTAAAACATAGATGTGACATGATTGCGACTCTGTTCATTATCTATGCACACAACAGTGGAATGAAGTCATTCAT
+
CCCCCFFFFFFFGGGGGGGGGGGGHHHHGHHHHHHHHHGGGGGHHHHHHHHHHHGGGGHHHHHHHGHHHGHHHHHHHHHHHHGHHHGHHHHHBHHGGGHHHHGGGHGHHHHHHHHHHHHGGGCD?///<..000.<00011100</.00<0<00<0=00000..---/:0000000/.9/0000.000000000000000000.---.0000090090000000000....:/09/:000000000;000;
@M03495:530:000000000-LYBTV:1:2108:25043:11095 1:N:0:GTGCTCTG+TTCTTCCT
GTCAGCATGTGAGCTTTGGAGTGAAATCTCTTGTCTTAAGGAATAAAGGAAAAAGATTCCGTCGGAGGCTCGGTGCTCTACAGGTTCAACCTTTGTACTCTATTATTGCCTCACATTCCATCTCTTGTGAAAATATATTTGATTGGCTTTTCTGCAGGTTGTTTGCCAGGACTTTCCAAGACCTCCACTAGAAAACACAATAAACTTTTTGGAAGCTGGACAACTATCTTCATTTTTCAGAAACAGTGAAC
+
CCCCCFFFFFFFGGGGGGGGGGHHHHHHHHHHHHHHHHHHHHHHHHHHHHHHHHGGHHHIHHHGGGGGGHHGGEEFHHHHHHHFGGFHHHHHHHHHHHHHHHHHHHHHHHHHHHHHHHHHHHHHHHHHHFHHHHHHHHHHHFHGHHHHHHHHHHHHHEGHHGHHHHHHHHHHHHHHHHGGHHHHHHHHHHHEHHHHHHHGHHHHHHHHHHGDFHHGHHHGHFFFFHHHGHGGGFGGGGGGGFGGGGGGGGB
@M03495:530:000000000-LYBTV:1:2108:25317:11095 1:N:0:GTGCTCTG+TTCTTCCT
GTCAGCATGTGAGCTTTGGAATTAGTAAATTCGTTGACGACAGAAGGAATAACGACCACAGGGAGGGTGGTTTATCAACGGCAAAATATAGATCGGAAGAGCACACGTCTGAACTCCAGTCACGTGCTCTGATCTCGTATGCCGTCTTCTGCTTGAAAAAAAAAAAAGAAAATCACCACCTACAGGACGATCATCACGTGCAACCCAACTCTCAAGATTTCAGTACAGGTCGTGAACGCAACTTCAGACAG
+
CDDDDFFFFFFFGGGGGGGGGGHHHHHHHHHHGHHHHHGGGGGHHHHHHHHHHGGGGGHHFGGFFGGEFGGGHHHGFHHGGGFGHHGHHHGHHHHGGGGHHHHHHHGHHHGHHHHHHHHHGHHGGHFGHHHHH2DFG=DHHHHFCFHGHHHGHHHFGFHHGGGGA@:.=.//000:/0...0/00/..-;.:.000B.9.9:0:...../0000900;000000;000/00-9./.0..9--/0:0000//
@M03495:530:000000000-LYBTV:1:2108:12732:11117 1:N:0:GTGCTCTG+TTCTTCCT
GTCAGCATGTGAGCTTTGGAGTGAAATCTCTTGTCTTAAGGAATAAAGGAAAAAGATTCCGTCGGAGGCTCGGTGCTCTACAGGTTCAACCTTTGTACTCTATTATTGCCTCACATTCCATCTCTTGTGAAAATATATTTGATTGGCTTTTCTGCAGGTTGTTTGCCAGGACTTTCCAAGACCTCCACTAGAAAACACAATAAACTTTTTGGAAGCTGGACAACTATCTTCATTTTTCAGAAACAGTGAAA
+
CDDDDFFFFFFFGGGGGGGGGGHHHHHHHHHHHHHHHHHHHGHHHHHHHHHHHHGGHHIHHIHGGGGGGHHGGGGGHHHHHHHHHHHHHHHHHHHHHHHHHHHHHHHHHHHHHHHHHHHHHHHHHHHHHHHHEDGFFHHHFDHBH0CGGHBBFFFHHEHFFGHGFHFDHFEEGHFG?G?10G0<GCC<GGGGHG00>CGCGHH00DHHHFFEFF/.0</.<CC.00<CGG:BFGGGB:0:C<0B/:0:CF0
@M03495:530:000000000-LYBTV:1:2108:3034:11129 1:N:0:GTGCTCTG+TTCTTCCT
GTCAGCATGTGAGCTTTGGAGTGAAATCTCTTGTCTTAAGGAATAAAGGAAAAAGATTCCGTCGGAGGCTCGGTGCTCTACAGGTTCAACCTTTGTACTCTATTATTGCCTCACATTCCATCTCTTGTGAAAATATATTTGATTGGCTTTTCTGCAGGTTGTTTGCCAGGACTTTCCAAGACCTCCACTAGAAAACACAATAAACTTTTTGGAAGCTGGACAACTATCTTCATTTTTCAGAAACAGTGAAA
+
BABBBFFFFFFFFGGGGGGGGGFGHDHHHGFHFHHHHHFHFFHHHHHHHHHHFGGGHHH5FGHGGGGG?GHGGGGGHHH5DBGGHHHHHHHHFHHHFHHHHHHGHHHHHHHHHHHH4FFBGHHGHHHHHHGHHGHHHGHHHHGHHHFHHHHHHHHHHHHHHDEHHHHGFGGFFFBHHH1F0C?GGAGGGHHHFF0>>.<C0F0=GGGGHHGGGGGEGHGHHFCCCGGGFHGEGGGGGGGGGFFGGGGF0F0
@M03495:530:000000000-LYBTV:1:2108:8324:11149 1:N:0:GTGCTCTG+TTCTTCCT
GTCAGCATGTGAGCTTTGGAGTGAAATCTCTTGTCTTAAGGAATAAAGGAAAAAGATTCCGTCGGAGGCTCGGTGCTCTACAGGTTCAACCTTTGTACTCTATTATTGCCTCACATTCCATCTCTTGTGAAAATATATTTGATTGGCTTTTCTGCAGGTTGTTTGCCGGGACTTTCCAAGACCTCCACTAGAAAACACAATAAACTTTTTGGAAGCTGGACAACTATCTTCATTTTTCAGAAACAGTGAAC
+
CCCCCFFFFFFFGGGGGGGGGGHHHGHHHHHHHGHHHHHHHHHHHHDHHHHHHHGGHHHHHHHGGGGGGHHGGEGGHHHHHHHHHGHHHHHHGHHHHHGHHGHGGHHHHHHGHHHHHHHGHHHGHHHHHFFGFGHHHHHHHHHHFHHHHHHHHHHGGHHHHGHHGHH/@/@FHHFHGH11FGHHHHHHHHGBDGFHCFGCDG0;GFGHHHGGFHHGHHHHGGGGGGFFGGGGGFGGGGGFF0C/;F;CGE0
@M03495:530:000000000-LYBTV:1:2108:21258:11161 1:N:0:GTGCTCTG+TTCTTCCT
GTCAGCATGTGAGCTTTGGTTTATCAACGGCAAAATATAGATCGGAAGAGCACACGTCTGAACTCCAGTCACGTGCTCTGATCTCGTATGCCGTCTTCTGCTTGAAAAAAAAAAAAATAAAAAAGAAAAATGAATGAGTGACATGAGATTATTAATGAGGATATATCATTGTAAGATAGCTAAGAAGTCACTTATGTAATCTCATGAGTCGCTGCACGTGCACACTATGCATGTACTTGCGTGTTGAAGCC
+
BBBCCFFFFFFFGGGGGGGGGGHHHHHHGGGGGHHHHHHHHHHHGGGGHHHHHHHGHHHGHHHHHHHHHHHHGHHHGHHHHHBGGGFFHHGHGFGHGHHHHHHHHHHHHGGGGG></0>21?1///=00001111=11=11111000=0000<000000<0/<00000<00<00000<0000<000/00<000000:0000<00000<00--.../0.<..<00.:/00<0<00000000-<9<..0:00.
@M03495:530:000000000-LYBTV:1:2108:9102:11164 1:N:0:GTGCTCTG+TTCTTCCT
GTCAGCATGTGAGCTTTGGTCCAGCCTGAGTCCCTGGTTTATCAACGGCAAAATATAGATCGGAAGAGCACACGTCTGAACTCCAGTCACGTGCTCTGATCTCGTATGCCGTCTTCTGCTTGAAAAAAAAAAACAACCAACTCCGATAACATGCTATAGACAGGCCCCACATACGAACAATCAAAGAGGAATAAACTACCTCGTGCTGCTACGCGACCAGTCCTGTCTTCTATCCAGCTCTACGTCCACAC
+
CBCCCFFFFFFFGGGGGGGGGGHGHGHHHHHHHHHHHGHHHHHHHHGGGGGHHHHHHHHHHHGEGGHHHHHHHGHHHGHHHHGHHHHHHHGHHHGHHHGF4GGGGGHHHHGGGHGHHHHFHHGHHHGGGGFB>/?/=//=<011.-<-.<000000000=00/..:.-...:<0...--/;C00;0//..;09000000/00;..:.00900;;-----.00900;0000:009/90/0:000...9.0:.
@M03495:530:000000000-LYBTV:1:2108:27979:11177 1:N:0:GTGCTCTG+TTCTTCCT
GTCAGCATGTGAGCTTTGGTCCAGCCTGAGTCCCTGGTTTATCAACGGCAAAATATAGATCGGAAGAGCACACGTCTGAACTCCAGTCACGTGCTCTGATCTCGTATGCCGTCTTCTGCTTGAAAAAAAAATCTAAATCCAATCCAGGTTTCGTCTCCATACAATGAGTACCTAAGTAAGCACTCTCATGTGTCTATCTCAGAACCCTACTTGCTAGATCATTGGTACTATGCCGTCAAGCGCACAAACGC
+
ABBBAFFFFFFFGGFGGGGGGGFFHGHHFHFHHHHFHFGGHGFGFGGGGGGHFEGGHHHHHHGGE?FHHHHGHCHHFGEG3F5GBGFGFHDHFA?GEGH4FFGA1EFEHFG/EAFGFBG4BFA3DGGCCCC0<>F2>@2211100110?11</>..<1=110<111<1100=00/<<0D000/0=000<0:0000000000;00:.../.00000;000000000;90900000::9:.09.----....-
@M03495:530:000000000-LYBTV:1:2108:16473:11178 1:N:0:GTGCTCTG+TTCTTCCT
GTCAGCATGTGAGCTTTGGAATTAGTAAATTCGTTGACGACAGAAGGAGCAAGATAACGACCAAGGGAGGGTGGTTTATCAACGGCAAAATATAGATCGGAAGAGCACACGTCTGAACTCCAGTCACGTGCTCTGATCTCGTATGCCGTCTTCTGCTTGATAAAAAACAGCTAATGGCCGGCTTCTTTTCCTTGCGGTGCACTTTATGCGTACACTTCCTGCAGGTAGCGCTGACCCTAATTTTGGCCGCC
+
A1AA11BBDDDFGBDG3A1AFGHF1GFHBGFHFFGF0100AFCGFFC0AAFFHBGGGAE//AECEAE/A>//BE?FG1F22@GG/>>E0FGEHDGBHFH?/FE0F01BB0/BFFCGGGBGC1BBFGHG</<?GHH1@1FGF/ACG11>ECGEFF1GGFF01>00=0A.<<.00000://-:-;-;00000;000/:-.--000/90;00C---9;BFBBF/;-9--:9F@-----/-/--//9/9-/9---
@M03495:530:000000000-LYBTV:1:2108:11963:11183 1:N:0:GTGCTCTG+TTCTTCCT
GTCAGCATGTGAGCTTTGGTTTATCAACGGCAAAATATAGATCGGAAGAGCACACGTCTGAACTCCAGTCACGTGCTCTGATCTCGTATGCCGTCTTCTGCTTGAAAAAAAAAAAAAACAAACTCATTTATTAGTAACCCCAATATGAGACTGGACTGCTCTTGTCCCATTCTGCAGAATCACAACAAATCGCCCAACGTCACGACGCATAATCTTTTATGTACGTATCTCCACTGCTTGTCATGGTTGTT
+
CCCCCFFFFFFFGGGGGGGGGGHHHHHHGGGGGHHHHHHHHHHHGGGGHHHHHHHGHHHGHHHHHHHHHHHHGHHHGHHHHH5@FGFGHHHHGGGHGHHHHHGHGHDHHGGGG@<>/<///=/1111?11111111=1>....<000000<00./<0.<000000000::00;0000:/00;009....00.....:..:.....---9..000000:90000;9/00.0000/000000;0000000..:
@M03495:530:000000000-LYBTV:1:2108:12182:11185 1:N:0:GTGCTCTG+TTCTTCCT
GTCAGCATGTGAGCTTTGGTCCAGCCTGAGTCCTGGTTTATCAACGGCAAAATATAGATCGGAAGAGCACACGTCTGAACTCCAGTCACGTGCTCTGATCTCGTATGCCGTCTTCTGCTTGAAAAAAAAAAAAAAATACACACGAAATCAGTTAATTGTATGACTATATGACATAACAAGTTAGAGTATCACTGCTGATGACATAGATAATGTTAGGTTATCTATGATAAGATGATATCATGTCTTCTATA
+
CCCDEFFFFFFFGGGGGGGGGGHHHGHHHHHHHHHHHHHHHHHHHGGGGGHHHHHHHHHHHGGGGHHHHHHHGHHHGHHHHHHHHHHHHGHHHGHHHHH4GHHGGHHHHGGGHGHHHHHHHHHHHHGGFBD>/>--011000.--..<100111:11111111111111::1:11100:/111110<1111111:<0<01100:<1<1111111<1/11101:111:1110111111<1111<1<111<:1
@M03495:530:000000000-LYBTV:1:2108:9253:11207 1:N:0:GTGCTCTG+TTCTTCCT
GTCAGCATGTGAGCTTTGGTCCAGCCTGAGTCCTGGTTTATCAACGGCAAAATATAGATCGGAAGAGCACACGTCTGAACTCCAGTCACGTGCTCTGATCTCGTATGCCGTCTTCTGCTTGAAAAAAAAAAAAGGACAACACCAGGACGTAACTCGTATTCTAAGACGAGGAGCAGGAACACATCCATGTTGTTGGCTGATGCACATACGATCCGTCCCCCGTGTCAATCTCAATCATCCTCACAGGCGAG
+
CCCCCFFFFFFFGGGGGGGGGGHHHGHHGHGHHHHHFGHHHHHHHGGGGGHHHHHHHHHHHGGGGHHHHHHHGHHHGHHHHHHHHHHHHGHHHGHHHHG4GHHGGHHHHGFGHGHHHHHHHGHHHHGGG@F<>//0000...<.0..<-<...=0..</::00000:.:--;.../.././/.00/000000;..;/:..90/:9///9..;..9...9..-...//////:/9/;///////./:..---
@M03495:530:000000000-LYBTV:1:2108:6701:11220 1:N:0:GTGCTCTG+TTCTTCCT
GTCAGCATGTGAGCTTTGGAATTAGTAAATTCGTTGACGACAGAAGGAGCAATATAACGACCACAGGGAGTGTGGTTTATCAACGGCAAAATATAGATCGGAAGAGCACACGTCTGAACTCCAGTCACGTGCTCTGATCTCGTATGCCGTCTTCTGCTTGAAAAAAAAAAAAAAAAAAAAATATAATCCAGAATCTATACATTAGTCTATAAACAGAATAGAGATGTCGAATAAATCAAAGTATATGCAGG
+
CCDDDFFFFFFFGGGGGGGGGGHHHHHHHHHHGHHHHHGGGGGHHHHGHHHHHHHHHHGGGGGHHHHGGGGHHHGHGHHHHHFHGGGGGHHHHHHHHHHHGGGGHHHHHHHGHHHGHHHHHHHHHHHHGHHHGHHHGH2HGHFGHHHHGGGHGHHHHHHHHHHHHGGGGCA:9;:-----;.0000000000/000:00000000:00000:000//00;000000:;:..;.00000000000000000.
@M03495:530:000000000-LYBTV:1:2108:25269:11221 1:N:0:GTGCTCTG+TTCTTCCT
GTCAGCATGTGAGCTTTGGAGGGCAAGAAGTGTGACAGGGAGGGTGGTTTATCAACGGCAAAATATAGATCGGAAGAGCACACGTCTGAACTCCAGTCACGTGCTCTGATCTCGTATGCCGTCTTCTGCTTGAAAAAAAAAAAACAACATACTGACATTTACAATGACCAGATCATGCTCAGACACTTGACAACCCACATGAGCCTATACGACGCATCATCTCCCATGTGCACTATCGACCACGGGATATG
+
BBCCCFFFFFFFGGGGGGGGGGGGGGGHHHHHGFHHHHGGFGGGEFGEGHHHHHHHGGGGGHHHHHHHHHHHGGGGHHHHHHHGHHHGHHHHHHHHHHHHGHHHGHHHHHDHHHGGHHHHGGGHGHHHHHHHHHHFHGGF-<<-.<.<<<0:0000;000000:00;000..000000000/00:/00000:09.....000:0/::000...---.-0;:000//:/000000000.9---..--../00
@M03495:530:000000000-LYBTV:1:2108:5338:11233 1:N:0:GTGCTCTG+TTCTTCCT
GTCAGCATGTGAGCTTTGGAGTGAAATCTCTTGTCTTAAGGAATAAAGGAAAAAGATTCCGTCGGAGGCTCGGTGCTCTACAGGTTCAACCTTTGTACTCTATTATTGCCTCACATTCCATCTCTTGTGAAAATATATTTGATTGGCTTTTCTGCAGGTTGTTTGCCAGGACTTTCCAAGACCTCCACTAGAAAACACAATAAACTTTTTGGAAGCTGGACAACTATCTTCATTTTTCAGAAACAGTGAAC
+
CCCCCFFFFFFFGGGGGGGGGGHHHHHHHHHHHHHHHHHHHHHHHHHHGHHHHHGGHIIIHHHGGGGGGHHGGGGGHHHHHHHFHGHHHHHHHHHHHHGHHHHHHHHHHHHHHHHHHHHHHHHHHHHHHHHHHHHHHHHHHHHHHHHHHHHHHHHHHHHHHGHHHHHHHHHHHHHHHHGFHHFHHHHHHHHDGGHHHHHGGBGHHHHHHHGGHHHHHHGHGHFGHHGHHGGGGGGGGGGGGFGGGGGGGE0
@M03495:530:000000000-LYBTV:1:2108:25919:11239 1:N:0:GTGCTCTG+TTCTTCCT
GTCAGCATGTGAGCTTTGGAATTAGCTGGTTTATCAACGGCAAAATATAGATCGGAAGAGCACACGTCTGAACTCCAGTCACGTGCTCTGATCTCGTATGCCGTCTTCTGCTTGAAAAAAAAAAAAAAAAAATGCTCGCCAGTCAAGTCTACACGTGGACTAAATATACAGTCAGCTTGTAACAATAGATGTGAGTTGCCAGCTAAGAATAAACAACATCGTGAGACGTCAGACTCTGACATCCAGTTGAT
+
CCCDDFFFFFFFGGGGGGGGGGHHHHHHHGHHHHHHHHGGGGGHHHHHHHHGHHGGGGHHHHHHHGHHHGHHHHHHGHHHHHGHHGGHHHHH4GHHGGHHHHGGGHGHHHHHHHHHHHHGGGG//>//----.0=0=.--.-0:000000000/.<.<.00/0000<00000000000/:00000:<0000<0000000000.0000<0000000<..<<.9./.00..9<.0000000<000/0000000
@M03495:530:000000000-LYBTV:1:2108:22339:11240 1:N:0:GTGCTCTG+TTCTTCCT
GTCAGCATGTGAGCTTTGGAGAAAACGGCCGATGCCCTGGTTTATCAACGGCAAAATATAGATCGGAAGAGCACACGTCTGAACTCCAGTCACGTGCTCTGATGTCGTATGCCGTCTTCTGCTTGAAACAAAAAAGCCAGAGTGCAGAAGACGAGCGCGGAATTCCATGTGTAGACGTGTAATGCGTAGATATATGGAGGAACACCAGAGGCGAAGGAGTCGCTCTGGGGAGCAGCGGACGCTAATTCCCG
+
>11A>FDF1BDBFA113ACGBGHC0AEAEEE0AAAG0GA/A10AFGHEG/A///BBFB2GFFFGGEGG/GGC1>0F/BG0C@2BFGGC1B1F1/0//?F1FG21B2//BB02FE//0/2211>BG0CF1B/0@//?000?0/11?1110?F0<<->---<-;.:000;;0G00000.9.//9;0B..:-.;0000000;A./.:C----------9----;9-;--B/------/9-;->;>9-9/////9
@M03495:530:000000000-LYBTV:1:2108:22189:11252 1:N:0:GTGCTCTG+TTCTTCCT
GTCAGCATGTGAGCTTTGGTCCAGCCTGAGTCCTGGTTTATCAACGGCAAAATATAGATCGGAAGAGCACACGTCTGAACTCCAGTCACGTGCTCTGATCTCGTATGCCGTCTTCTGCTTGAAAAAAAAAAAAAAATGAAGAGCCATATCGGAGCTAAAATGCTATGACATGAGTGAGAACAGAGACCGGTGGAAATTCGTTTGACGTACCGTGTACTTCATAGTACTGACTAGTAATGTGAATCAGTATC
+
CCCDDFFFFFFFGGGGGGGGGGHHHGHHHHGHHHHHGHHHHHHHHGGGGGHHHHHHHHHHHGGGGHHHHHHHGHHHGHHHHHHGHHHHHGHHHGHHHHHFHHHGGHHHHGFGHGHHHHHHHHHHHHGGG/<><>-<<11000././000=.-.--.0000<C00000:000<000000000//////.----..00000.:/.900....<..../00000000<00000000000<00000<00000000
@M03495:530:000000000-LYBTV:1:2108:16070:11258 1:N:0:GTGCTCTG+TTCTTCCT
GTCAGCATGTGAGCTTTGGAATTAGTAAATTCGTTGACGACAGAAGGAGCAAGATAACGACCACAGGGAGGGTGGTTTATCAACGGCAAAATATAGATCGGAAGAGCACACGTCTGAACTCCAGTCACGTGCTCTGATCTCGTATGCCGTCTTCTGCTTGAAAAAAAAAAAAAAACACAAACAGAGATGAAATTGATGATGACTGACAATAAAGTACTGTCGACTTACACAGCACATCTGACTATCACTGT
+
DCCDCFFFFFFFGGGGGGGGGGHHHHHHHHHHGHHHHHGGGGGHHHHHHHHHHHHHHHGGGGGHHHHGGGGGEFGEGHHHHHHHGGGGGHHHHHHHHHHHGGGGHHHHHHHGHHHGHHHHHHHHHHHHGHHHGHHHHHHHHHGGHHHHGDGHGHHHHHHHGHHHHGGGGG---9-..:.....////00000000000;000000:000:0000:000::B..-..00000.././00000000:000;:;
@M03495:530:000000000-LYBTV:1:2108:18905:11267 1:N:0:GTGCTCTG+TTCTTCCT
GTCAGCATGTGAGCTTTGGTTTATCAACGGCAAAATATAGATCGGAAGAGCACACGTCTGAACTCCAGTCACGTGCTCTGATCTCGTATGCCGTCTTCTGCTTGAAAAAAAAAAAACAAATCTAACGGTCTGGAGCTAATATCTGTATGGTGCAATTAAGAACGCAGTTATGAGGTTCGTCATGCTAATGTAGACTTCGCTTATATTTTATTAATGTTAGGTAACAACTATACATCACATTCTTATATGTT
+
CCCDDFFFFFFFGGGGGGGGGGHHHHHHGGGGGHHHHHHHHHHHGGGGHHHHHHHGHHHGHHHHHHHHHHHHGHHHGHHHHHFGHGFGHHHHGGGHGHHHHHHHGHGHHGGGGD/>/=/0222111///?/1110001111111111110110<11011111<<.--.1<1111///0:..9<11:11<:11111111.....11<11:11<11111111/111010.00111<110001<1<11111111
@M03495:530:000000000-LYBTV:1:2108:22143:11267 1:N:0:GTGCTCTG+TTCTTCCT
GTCAGCATGTGAGCTTTGGAGGGCAAGGGAGGGTGGTTTATCAACGGCAAAATATAGATCGGAAGAGCACACGTCTGAACTCCAGTCACGTGCTCTGATCTCGTATGCCGTCTTCTGCTTGAAAAAAAAAACAATAAATTCATATATTTCAGAACATGAATAGTGCTTAACCAGTATGTGCTCTAATCATATATATGCTGTCACTCTGTCGGTGTTGCCTACTTGTGTTCCCACAGTCTTCTACGTATGTC
+
BABBBFFFFFFFGGGGGGGGGGGGGGFGGHGGGBFGEGHHHHHHHGGGGGHHHHHHHHHHHGGGGHHHHHHHGHHHGHHHHHHHHHHHHGHHHGHHHHGDGHHGGHHHGGEGHGHHHHHHHHHHHHGGGC@...1=1111<111>D<>000000//<000000=000000000.;0<00000;0000:0;0;900;0000000000;000.--....0:00/000:09;009:..:09:00900:.099;0
@M03495:530:000000000-LYBTV:1:2108:11849:11282 1:N:0:GTGCTCTG+TTCTTCCT
GTCAGCATGTGAGCTTTGGAGTGAAATCTCTTGTCTTAAGGAATAAAGGAAAAAGATTCCGTCGGAGGCTCGGTGCTCTACAGGTTCAACCTTTGTACTCTATTATTGCCTCACATTCCATCTCTTGTGAAAATATATTTGATTGGCTTTTCTGCAGGTTGTTTGCCAGGACTTTCCAAGACCTCCACTAGAAAACACAATAAACTTTTTGGAAGCTGGACAACTATCTTCATTTTTCAGAAACAGTGAAC
+
CDEDEFFFFFFFGGGGGGGGGGHHHHHHHHHHGHHHHHHHHHHHHHHHHHHHHHGGHIHIHIHGGGGGGHHGGGGGHHHHHHGHHHHHHHHHHHHHHHHHHHHHHHHHHHHHHHHHHHHHHHHHHHHHHHHHHHHHHHHHHHHHHHHHHHHHHHHHHHHHHGHHHHHHHHHHHHHHHHGHGHHHHHHHHHHHBGHHHHHGHHHGHHHHHHGFHHHGHHHAGHHHHHHHHHGGGGFFGGGGGFBFGGGGGGB
@M03495:530:000000000-LYBTV:1:2108:8445:11294 1:N:0:GTGCTCTG+TTCTTCCT
GTCAGCATGTGAGCTTTGGAGTGAAATCTCTTGTCTTAAGGAATAAAGGAAAAAGATTCCGTCGGAGGCTCGGTGCTCTACAGGTTCAACCTTTGTACTCTATTATTGCCTCACATTCCATCTCTTGTGAAAATATATTTGATTGGCTTTTCTGCAGGTTGTTTGCCAGGACTTTCCAAGACCTCCACTAGAAAACACAATAAACTTTTTGGAAGCTGGACAACTATCTTCATTTTTCAGAAACAGTGAAC
+
BBCCCFFFFFFFGGGGGGGGGGHHHHHHHHHHHGHHHHHHHHGHHHHHHHHHHHGGHHHHHHHGGGGGGHHGGGGGHHHHHHHHHGGHGHHHHHHHHHHHHHHHHHHHHHHHHHHHHHHHHHHHHHHHHGHHHHHHHHHHHHHHHHHHHHHHHHHHHHHHHFHHHHGHHEHHHHHHGHFGHHHHHHHHHHHFGHHHHHHGHHHHHGHHHHGGEHGFHHHGHHGHHHHHHHGGGGGGGGGEGGGFGGFFGG0
@M03495:530:000000000-LYBTV:1:2108:4626:11305 1:N:0:GTGCTCTG+TTCTTCCT
GTCAGCATGTGAGCTTTGGTCCAGCCTGAGTCCCTGGTTTATCAACGGCAAAATATAGATCGGAAGAGCACACGTCTGAACTCCAGTCACGTGCTCTGATCTCGTATGCCGTCTTCTGCTTGAAAAAAAAAAAAAACAAAAGGCGACAACCGCGAATGAGAAATCCAAATCGTGCCAATGCAACAACACAAACAACTACACACCAATGACTCGACCAGCACACCACATAGCCTACGATCATACACACACTA
+
BBCCBFFFFFFFGGGGGGGGGGHHHGHHGHGHHHHHHHHHHHHHHHGGGGGHHHHHHHHHHHGGGGHHHHHHHGHHHGHHHHHHHHHHHHGHHHGHHHHG4GHHGGFHGHGFGHGHHHHHHHHHHHHGGGG///-<.<.0>/..--<--..------0090000000000:....909000000..:...;9....;;00/0....000000..--:.././..9..0000000/.....00:009...//
@M03495:530:000000000-LYBTV:1:2108:16563:11316 1:N:0:GTGCTCTG+TTCTTCCT
GTCAGCATGTGAGCTTTGGAATTAGTAAATTCGTTGACGACATGGTTTATCAACGGCAAAATATAGATCGGAAGAGCACACGTCTGAACTCCAGTCACGTGCTCTGATCTCGTATGCCGTCTTCTGCTTGAAAAAAAAAAAAAAAATGATACGGTGGTTATGAGACATATTGAACAGTCAAACATAACTTACTACTCATACACTAGTTGTGTACTATACTTATATTAGAAGAACGTTGATAGTGTTGTCAT
+
DCCDDFFFFFFFGGGGGGGGGGHHHHHHHHHHGHHHHHGGGGGHHHHHHHHHHHGGGGGHHHHHHHHHHHGGGGHHHHHHHGFHHGHHHHHHHHHHHHGHHHGHHHHH4GHHGGHHHHGGGHGHHHHHHHHHHHHGGGF@<<<--<.000:0.:/<.<.<000000/0000:00<0/:0:00:.0000<000000000000000/00000./000:000:000000000000//..<..0<:0000.<<00
@M03495:530:000000000-LYBTV:1:2108:24967:11316 1:N:0:GTGCTCTG+TTCTTCCT
GTCAGCATGTGAGCTTTGGAGTGAAATCTCTTGTCTTAAGGAATAAAGGAAAAAGATTCCGTCGGAGGCTCGGTGCTCTACAGGTTCAACCTTTGTACTCTATTATTGCCTCACATTCCATCTCTTGTGAAAATATATTTGATTGGCTTTTCTGCAGGTTGTTTGCCAGGACTTTCCAAGACCTCCACTAGAAAACACAATAAACTTTTTGGAAGCTGGACAACTATCTTCATTTTTCAGAAACAGTGAAC
+
CBCCCFFFFFFFGGGGGGGGGGHGHHHHHHHHHHHHHHHHGHHHHHHHHGHHGHGGHHHHHFHGGCGEGHHGGGGGHHHHHHHGHHHHHHHHHHHHHHHHHHHHHHHHHHHHHGHHHHGHHHHHHHHHHHHHHHHHHHHHHFHHGF2GHHHHHHHEHHFHHGHHFHHHFHHHHHGGHF?FGHHHHHGGHGHEGFHHGHHGGGHDGFHHHHGGBCBHGH/.CGHEFHGFFHFGGGGGGGGEB;/:FFFGGG0
@M03495:530:000000000-LYBTV:1:2108:27955:11330 1:N:0:GTGCTCTG+TTCTTCCT
GTCAGCATGTGAGCTTTGGAGTGAAATCTCTTGTCTTAAGGAATAAAGGAAAAAGATTCCGTCGGAGGCTCGGTGCTCTACAGGTTCAACCTTTGTACTCTATTATTGCCTCACATTCCATCTCTTGTGAAAATATATTTGATTGGCTTTTCTGCAGGTTGTTTGCCAGGACTTTCCAAGACCTCCACTAGAAAACACAATAAACTTTTTGGAAGCTGGACAACTATCTTCATTTTTCAGAAACAGTGAAC
+
DDDDDFFFFFFFGGGGGGGGGGHHHHHHHHHHHHHHHHHHHHHHHHHHHGHHFHGGHHHHHGHGGGGGGHHGGFGGHHHHHHHHHHHEHHHHHHHHHHHHHHHHHHHHHHHHHHHHHHHHHHHHHGHHHDHHHHHHHHHHHHHHGHHHHHHHHHHHHHHHHGHHHHHHHHEHGFFHHH1?CGHHHHHHH0CFHFHHHHAGHFHGFHHHHHGGHFGHHHHHHFFHHHGHHHGGGGGGGGGGGBFFGGFFEF:
@M03495:530:000000000-LYBTV:1:2108:15837:11347 1:N:0:GTGCTCTG+TTCTTCCT
GTCAGCATGTGAGCTTTGGTCCAGCCTGAGTCCCTGGTTTATCAACGGCAAAATATAGATCGGAAGAGCACACGTCTGAACTCCAGTCACGTGCTCTGATCTCGTATGCCGTCTTCTGCTTGAAAAAAAAAAAAAGTAATAACTAAGCATATGCGTCTGCGTTGCTTGACCTGGAATGTCTGTCACTACATATACTAAAACACGCTACCTTGATCACACACGTCTTACACCACAGTATGTATATGTAGTAC
+
CBCCCFFFFFFFGGGGGGGGGGHHHGHHHHHHHHHHHHHHHHHHHHGGGGGHHHHHHHHHHHGGGGHHHHHHHGHHHGHHHHHHHHHHHHGHHHGHHHHHFGHHGGHHHHGDGHGHHHHHHHGHHHHGGGCC>/-.111111111<1<=0000D..-..0-:.-.0<0.000/./0;0000:000000/000;0;0000:0...-..;/:00::00:00..-..;.0000/..9.0;00;0000:00000;
@M03495:530:000000000-LYBTV:1:2108:20878:11358 1:N:0:GTGCTCTG+TTCTTCCT
GTCAGCATGTGAGCTTTGGAGTGAAATCTCTTGTCTTAAGGAATAAAGGAAAAAGATTCCGTCGGAGGCTCGGTGCTCTACAGGTTCAACCTTTGTACTCTATTATTGCCTCACATTCCATCTCTTGTGAAAATATATTTGATTGGCTTTTCTGCAGGTTGTTTGCCAGGACTTTCCAAGACCTCCACTAGAAAACACAATAAACTTTTTGGAAGCTGGACAACTATCTTCATTTTTCAGAAACAGTGAAC
+
CBCCCFFFFFFFGGGGGGGGGGHHHHHHHHHHHHHHHHHHHHHHHHHHHHHHHHGGHIIIHHHGGGGGGHHGGEEGHHHHHHHHHHHHHHHHHHHHHHHHHHHHHHHHHHHHHHHHHHHHHHHHHHHHHHHHHHHHHHHHHHHHHHHHHHHHHHHHHHHHHGHHHHHHHHHHHHHHHHGHHHHHHHHHHHHDHHHHHHHGHHDGHHHHHHGGHGHHHHHHHFHHHHHHHHGGGHHGGGGGFFGGGGFGGFC
@M03495:530:000000000-LYBTV:1:2108:26997:11361 1:N:0:GTGCTCTG+TTCTTCCT
GTCAGCATGTGAGCTTTGGTCCAGCCTGAGTCCCTGGTTTATCAACGGCAAAATATAGATCGGAAGAGCACACGTCTGAACTACAGTCACGTGCTCTGATATCGTATGCCGTATTTTGCTTGAACAAAAAAATAATGGTTTCCAAACTAGTGTAAAACTGACCAATCATGCGTTTAATATTCATTGGAGAATTACACAACACCAAAAAATATTGCTGTTACACGATCTAATTTTCATCCCCATATTCTTGG
+
AAAAA1DF@F3FAGGC311A1AB1FAGHHF1FBAFBF1ABCG2FBEEECEEHH1AADGBFBEEFE/G0ABGGCEBG0F1DF111B12@11BBEAF1BEF@2B1/B000B1///0>22B11F1<F1B<GH///0B1B211101@@2@/11<21@111??G11?C<F1FF111.>.-<1110=0=0D00D/<CF0D0000:....::::.-.00900;00000;;.-...0000;00;09BA./:////99/9
@M03495:530:000000000-LYBTV:1:2108:7695:11369 1:N:0:GTGCTCTG+TTCTTCCT
GTCAGCATGTGAGCTTTGGACTCCTGACTGGTTTATCAACGGCAAAATATAGATCGGAAGAGCACACGTCTGAACTCCAGTCACGTGCTCTGATCTCGTATGCCGTCTTCTGCTTGAAAAAAAAAAAAAAAGAAGAAAAAACATAGATAAGACACTAGCACCAGCTTCGACAACGTAAACAACACAAATCGAATGTCTGACAGCACACTAATCGAAAAAAACAAATACTGAGATTATATTACTGTCAAGAA
+
CCDCDFFFFFFFGGGGGGGGGGHHHHHHHHHHHHHHHHHHGGGGGHHHHHHHHHHHGGGGHHHHHHHGHHHGHHHHHHHHHHHHGHHHGHHHHH4FGHGGHHHHGGGHGHHHHHGHHHHHHGGFF><<//-.>001>0/.-.<0111111010:/0<</00....:01-...<.-.:.<11.....<.1<.</<0<111<10<</././/0<<../<-.--....1101110111111111<:1<1:BB0/
@M03495:530:000000000-LYBTV:1:2108:5002:11412 1:N:0:GTGCTCTG+TTCTTCCT
GTCAGCATGTGAGCTTTGGATGGTTCTGGTTTATCAACGGCAAAATATAGATCGGAAGAGCACACGTCTGAACTCCAGTCACGTGCTCTGATCTCGTATGCCGTCTTCTGCTTGAAAAAAAAAAAATAAAATTACACCTATACAGTATGACGCACAGTACAGGATTGATTTTGAATAATGCTCAAGACTGACCAATCAAGAGTTACTTATATATTTGTCAATCTATACAAAGCTACAAATATGCTTACCAA
+
CBCCCFFFFFFFGGGGGGGGGGGHHHHHHHGHHHGHHHGGGGGHHHHHHHHHHHGGGGHHHHHHHGHHHGHHHHHHHHHHHHEFGFGHHHFH4FGHFFHHHHGGGHGHHHHHHHHHHHHGGGGB/>0=1??11?11100?1=11<<1=11<..--</0000<<.00/000000.00000;0000000/000:/9.0/0000.0;000;0;00;0;00000;000090000://00000;000000;00/00
@M03495:530:000000000-LYBTV:1:2108:18783:11417 1:N:0:GTGCTCTG+TTCTTCCT
GTCAGCATGTGAGCTTTGGAGACTGGTTTATCAACGGCAAAATATAGATCGGAAGAGCACACGTCTGAACTCCAGTCACGTGCTCTGATCTCGTATGCCGTCTTCTGCTTGAAAAAAAAAAAAAAAAATACATGAAAACTTTATATTTATCATCATGCATGAAATCAATTTGAAAATAAGAGCGTGCTTTGCATTAGGAGTGAAGTCGGTTGATATACGGTTGAGAGTACAGGATGGTGAGGAAACTCTAG
+
DCEEEFFFFFFFGGGGGGGGGGGHHHHHHHHHHHHGGGGGHHHHHHHHHHHGGGGHHHHHHHGHHHGHHHHHHHHHHHHGHHGGHHHHG4FGHGGHHHHGGGHGHHHHGHHHHHHHGFDCCB</<---00<<110111/0111=1111=1111111110::0<<11<01111<111101110<-.9<.1:011111111</<B1111.--.-/11111../.-<0.0<111</.00.:11..0///10111
@M03495:530:000000000-LYBTV:1:2108:12768:11445 1:N:0:GTGCTCTG+TTCTTCCT
GTCAGCATGTGAGCTTTGGTTTATCAACGGCAAAATATAGATCGGAAGAGCACACGTCTGAACTCCAGTCACGTGCTCTGATATCGTATGCCGTCTTCTGCTTGAAAAAAAAAAAAAAAAAAAAACGATATAACAATCGACTCCTCATTATATTGCAACCGTACTATTTGATAAGTCGTTATACTCATATCTAAACCGTCTATATGTCATCGCTGCTAAATCTAAAGTGAACAGCACAGCAGTAGTCACAT
+
BBCCDFFFFFFFGGGGGGGGGGHHHHHHGGGGGHHHHHHHHHHHGGGGHHHHHHHGHHHGHHHHHHHHHHHHGHHHGHHHHH5FGFHHHHHHGGGHGHHHHHHHHHHHHGGGC@//////<---<.-..:-111:0<<.:-..00/01111111<1110.-.<<.1:1111<11011...9.<<1:1<<1111110:<9...11111111:0...<:111<11111011110:/A/.//./.111111111
@M03495:530:000000000-LYBTV:1:2108:12023:11452 1:N:0:GTGCTCTG+TTCTTCCT
GTCAGCATGTGAGCTTTGGAGTGAAATCTCTTGTCTTAAGGAATAAAGGAAAAAGATTCCGTCGGAGGCTCGGTGCTCTACAGGTTCAACCTTTGTACTCTATTATTGCCTCACATTCCATCTCTTGTGAAAATATATTTGATTGGCTTTTCTGCAGGTTGTTTGCCAGGACTTTCCAAGACCTCCACTAGAAAACACAATAAACTTTTTGGAAGCTGGACAACTATCTTCATTTTTCAGAAACAGTGAAC
+
CBCCDFFFFFFFGGGGGGGGGGHHHHHHHHHHHHHHHHHHHHHHHHHHHHHHHHGGHHHIHHHGGGGGGHHGGGGGHHHHGHGGHHHHHHHHHHHHHHHHHHHHHHHHHHHHHHHHHHHHHHHHHHHHHHHHHHHHHHHHHHHGHHHHHHHHHHGHHFGHHGHHHHHHHHHHHHHHGG?GFHHHHHHHHHHHGHHHHHHGHFHHHGHHHHGGEHFHHHHGHHHHHGHHHHFGGGGH1/1<CFBB:/:1<:0
@M03495:530:000000000-LYBTV:1:2108:17709:11458 1:N:0:GTGCTCTG+TTCTTCCT
GTCAGCATGTGAGCTTTGGAGTGAAATCTCTTGTCTTAAGGAATAAAGGAAAAAGATTCCGTCGGAGGCTCGGTGCTCTACAGGTTCAACCTTTGTACTCTATTATTGCCTCACATTCCATCTCTTGTGAAAATATATTTGATTGGCTTTTCTGCAGGTTGTTTGCCAGGACTTTCCAAGACCTCCACTAGAAAACACAATAAACTTTTTGGAAGCTGGACAACTATCTTCATTTTTCAGAAACAGTGAAC
+
CBCCCFFFFFFFGGGGGGGGGGHHHHHHHHHHHHHHHHHHHHHHHHHHHHHHHHGGHIHHHHHGGGGGGHHGGGGGHHHHHHHHHHHHHHHHHHHHHHHHHHHHHHHHHHHHHHHHHHHHHHHHHHHHHHHHHHHHHHHHHHHHHHGHHHHHHHGHHHHHHGHHHHHHGHHHHHHHHH?GFFHHHHFHHHGHHGHHGFGCDDGGHHHHHHGGHGHEFHFCGHHHHHHHHHGGGGGGGGGGF:CFGGBFGG0
@M03495:530:000000000-LYBTV:1:2108:20035:11536 1:N:0:GTGCTCTG+TTCTTCCT
GTCAGCATGTGAGCTTTGGAGTGAAATCTCTTGTCTTAAGGAATAAAGGAAAAAGATTCCGTCGGAGGCTCGGTGCTCTACAGGTTCAACCTTTGTACTCTATTATTGCCTCACATTCCATCTCTTGTGAAAATATATTTGATTGGCTTTTCTGCAGGTTGTTTGCCAGGACTTTCCAAGACCTCCACTAGAAAACACAATAAACTTTTTGGAAGCTGGACAACTATCTTCATTTTTCAGAAACAGTGAAC
+
CCCCCFFFFFFFGGGGGGGGGGHHHHHHHHHHGHHHHHHHHHHHHHHHHHHHHHGGHHGIHHHGGFGGGHHGGEGGHHHHHHHHHHHHHHHHHHHHGHHHHHGHHHHHHHHHHHHHHHGHHHHHHHHHHHEHHGHHGHHHGFHHHHFHHHHHHHHHHHFHHDHHHHHHHHHHHHHHGHHHGHHHHHHHGHHBGHGHHHHGGD<<GHHHHHGGHHHGHHGFGFGGHHHFFFGGGGGGEGGGFFFFFGC0BB9
@M03495:530:000000000-LYBTV:1:2108:9399:11567 1:N:0:GTGCTCTG+TTCTTCCT
GTCAGCATGTGAGCTTTGGAGGGCAAGAAGTGGTTGTGACATTGCTATGGCAGCTAGAGCCAACAATTACCTTAAATTCCAAAAACAACATACTCCTCCTTTGGAATTAGTAAATTCGTTGACGACAGAAGGAGCAAGATAACGACCACAGGGAGGGTGGTTTATCAACGGCAAAATATAGATCGGAAGAGCACACGTCTGAACTCCAGTCACGTGCTCTGATCTCGTATGCCGTCTTCTGCTTGAAAAAA
+
CBBCDFFFFFFFGGGGGGGGGGGGGGGHHHGGHHGGGGHHHHHHHHHHHHHHGGHHHHHHHHHGGHHHHHHHHHHHHHHHHHHGHGHHHHHHHHHHHHHHHHHHHHHHHHHHHHHHHGHHHHHGGGGGHHHHHHHHHHHHHHHGFGGGHHHHGGGGGEGGGGHHHHHHHGGGGGGCHHHHHHHHHGGGGHHHGHHGGGGGGGGGGGGGGGGGGGCEGGGGGBF1BFFEFFFFFFFFFFFBBFFFF?:B1BD
@M03495:530:000000000-LYBTV:1:2108:6062:11599 1:N:0:GTGCTCTG+TTCTTCCT
GTCAGCATGTGAGCTTTGGAATTAGTAAATTCGTTGACGACAGAAGGAGCAAGATAACGACCACAGGGAGGGTGGTTTATCAACGGCAAAATATAGATCGGAAGAGCACACGTCTGAACTCCAGTCACGTGCTCTGATCTCGTATGCCGTCTTCTGCTTGAAAAAAAAAAAAAAACAATAACAATAAAAAACCAATACATAACACCTGAATTGTAAAACACCAGACTAAAGAATCTTATACACGTGTACAT
+
BBBCCFFFFFFFGGGGGGGGGGHHHHHHHHHHGHHHHHGGGGGHHHHHHHHHHHHHHHGGGGGHHHHGGGGGBFGFFHHHHH4FEGGGGHHHHHHHHHHHGGGGHHHHHHHGHHHGHHHGHHHHHHHHGGHHGGHHHHBHHHFGHHHHGGGHGHHHHHHHFHHHHGGGG@9--9;:..000;00009000;9.9.0:00:00000.///;000090000;.:....009000.0000900000...:/000
@M03495:530:000000000-LYBTV:1:2108:18444:11619 1:N:0:GTGCTCTG+TTCTTCCT
GTCAGCATGTGAGCTTTGGAGTGAAATCTCTTGTCTTAAGGAATAAAGGAAAAAGATTCCGTCGGAGGCTCGGTGCTCTACAGGTTCAACCTTTGTACTCTATTATTGCCTCACATTCCATCTCTTGTGAAAATATATTTGATTGGCTTTTCTGCAGGTTGTTTGCCAGGACTTTCCAAGACCTCCACTAGAAAACACAATAAACTTTTTGGAAGCTGGACAACTATCTTCATTTTTCAGAAACAGTGAAC
+
CCCCCFFFFFFFGGGGGGGGGGHHHHHHHHHHHHHHHHHHHHHHHHHHHHHHHHGGHHHIHIHGGGGGGHHGGGGGHHHHHHHHHHHHHHHHHHHHHHHHHHHHHHHHHHHHHHHHHHHHHHHHHHHHHHHHHHHHHHHHHHHHFHGHHHHHHHHHHHHHHGHHHHHHHGHHHHHHHHFGHHHHHHHHHHHFHHHHHHHEGGHHHGHHHHGFHGHGHHHHGHHHHHHHHHGGGGGGGGGGGEGGGGFGGG0
@M03495:530:000000000-LYBTV:1:2108:14138:11621 1:N:0:GTGCTCTG+TTCTTCCT
GTCAGCATGTGAGCTTTGGTCCAGCCTGAGTCCTGGTTTATCAACGGCAAAATATAGATCGGAAGAGCACACGTCTGAACTCCAGTCACGTGCTCTGATCTCGTATGCCGTCTTCTGCTTGAAAAAAAAAAAAACAATGAAACATTATGTCTTTGTTGACCGTATTCATATGTAATCCGATGGATTCCACGTGGAACGTGTGCATGTGCCATAGTCGGCGTGTTGTATCGACTGCAGTAGGCACCTATAGG
+
CCCDEFFFFFFFGGGGGGGGGGHHHGHHHHHHHHHHHHHHHHHHHGGGGGHHHHHHHHHHHEGGGHHHHHHHGHHHGHHHHHHHHHHHHGHHHGHHHHHBHHHGGHHHGGFGHGHHHHHHHGHHHHGGGGBC/<...11<>F101>1111111=11/.100-..::111111111111...../<001<0.....00.../<1111111<<1<01:.-----.../11<..-../00:11000:./01110
@M03495:530:000000000-LYBTV:1:2108:25181:11654 1:N:0:GTGCTCTG+TTCTTCCT
GTCAGCATGTGAGCTTTGGAATTAGTAAATTCGTTGACGACAGAAGGAGCAAGATAACGACCACAGGGAGGGTGGTTTATCAACGGCAAAATATAGATCGGAAGAGCACACGTCTGAACTCCAGTCACGTGCTCTGATCTCGTATGCCGTCTTCTGCTTGAAAAAAAAAAACAATAACGTCACTACACATCTGCATAAGTCGTACGAATCAAGATACATCGTAAATCGCTCTCATGTGATGATCAGTGAGA
+
CCCCCFFFFFFFGGGGGGGGGGHHHGFHHHHHGHHHHHGGGGGHHHGHHHHHHHHGHHGGFFGHHGGGFEGGBFEEGHHHHHGHGGGGGGHHHFHHHHHHGGGGHHHHHHHGHHHGHHHHHHHHHHHHGHHHGHHHGF1GGHFGHHHHDEFHGGHHHEGEGFDHHGGGGDA.;.0;00.9...00/0/000;0000000;:.:..-..;.0000;90000.....009:...;000::000000:000000
@M03495:530:000000000-LYBTV:1:2108:7554:11662 1:N:0:GTGCTCTG+TTCTTCCT
GTCAGCATGTGAGCTTTGGACTCCTGACTGGTTTATCAACGGCAAAATATAGATCGGAAGAGCACACGTCTGAACTCCAGTCACGTGCTCTGATCTCGTATGCCGTCTTCTGCTTGAAAAAAAAAAAACAAACGACCAACATATCACGAGCACATCTTACCTTGCAAGCTAACACGTAGTACATATAAACACTCCACAGTAGCAGTATTGTACATTAATGCCCAGGGTGGACTAACTCACGTACTGCTGTC
+
DDDDDFFFFFFFGGGGGGGGGGHHHHHHHHHHHHHHHHHHGGGGGHHHHHHHHHHHGGGGHHHGHHHGHHHGHHHHHHHHHHHHGHHHGHHHHH4GHHGGHHHHGGGHGHHHHHHHFHHHHGG?<//<//=0///---...0=1000..---</0;0000;00000;0.0<0/;0../..00000000000.0//0/0.;00;0000000000000;00000/;.../.-.00/000::0../..000000
@M03495:530:000000000-LYBTV:1:2108:22494:11664 1:N:0:GTGCTCTG+TTCTTCCT
GTCAGCATGTGAGCTTTGGTCCGCCTGGTTTATCAACGGCAAAATATAGATCGGAAGAGCACACGTCTGAACTCCAGTCACGTGCTCTGATCTCGTATGCCGTCTTCTGCTTGAAAAAAAAAAAAACAAAAATGCAGCAACGCACAAAGTAGTAAGTAATATTACACATGTATGAGCACAATGTTACTCACCGGTAAGTGGCTTACACACTGACATGATAGTGCTGCAGTCGCATCATCCGTCGCTTTCTT
+
CBCDDFFFFFFFGGGGGGGGGGGGGGHHHHHHHHHHHGGGGGHHHHHHHHHHHGGGGGHHHHHHGHHHGHHHHHHHHHHHHGBFGGHHHHFFHHHGGHHHHGFGHGHHHHHHHFHHHHGGGBG<<@//.<0.011111000-<-<-/./=<000:C000;00:00;0000;0C00:00.//00000:0000..---.0000...00000./00000000000000:0/00:.--.-000;...--:..00:
@M03495:530:000000000-LYBTV:1:2108:2336:11676 1:N:0:GTGCTCTG+TTCTTCCT
GTCAGCATGTGAGCTTTGGAATTAGTAAATTCGTTGACGACAGAAGGAGCAAGATAACGACCACAGGGAGGGTGGTTTATCAACGGCAAAATATAGATCGGAAGAGCACACGTCTGAACTCCAGTCACGTGCTCTGATCTCGTATGCCGTCTTCTGCTTGAAAAAAAAAAACTTTCCAAGACCTCAACTAAAAAACACAATAAACTATTCGGAAACTGGACAACTATATTCATTTTCCAGAAACAGTCAAC
+
CCCCCFFFFFFFGGGGGGGGFGHHHEFGEFHHGHHGC4EBAEEEHECBGEGHFHHHFDEFA0AEGGEGFEEG?FEEFFFHHH@BEEGGGFHHHHHFHFFFEGGGHHFFHHFB?GBF3GHFGHHHHHHHEFCFFF2FHH1FD<FDFGH1AGCHGFFHFGHHFCDGC-<D::A.000;00CB.FBBF/0FB/000;-D?F../;/:/;//;//...-;//9/;:AAF/////:B//////;/BF/:B//////
@M03495:530:000000000-LYBTV:1:2108:24056:11701 1:N:0:GTGCTCTG+TTCTTCCT
GTCAGCATGTGAGCTTTGGTCCAGCCTGAGTCCTCTGGTTTATCAACGGCAAAATATAGATCGGAAGAGCACACGTCTGAACTCCAGTCACGTGCTCTGATCTCGTATGCCGTCTTCTGCTTGAAAAAAAAAAAAAAACGAGAAGATGCAACGACGCCACGCGGAGTGGGTACATCTAGAGGATAGATGGTGTCTGAATTTGTAGTCTTCATCGCTGTTGTGTGCGGTACTTGATCGCAGTGAGTGCTGGA
+
DDEEEFFFFFFFGGGGGGGGGGHHHGHHHHHHHHHHHHHHHHHHHHHGGGGGHHHHHHHHHHHGGGGHHHHHHHGHHHGHHHGHHHHHHHHGHHHGHHHHHFHGHGGHHHHGGGHGHHHHHHHBEGHHGGGFG>/---.-...</0110010-:-:-9..-.----.....101<1:1110/./00111001<01111:1111<11111111:0....<0/./<1.-<..:11011....<010<0<11<.
@M03495:530:000000000-LYBTV:1:2108:20910:11719 1:N:0:GTGCTCTG+TTCTTCCT
GTCAGCATGTGAGCTTTGGAGTGAAATCTCTTGTCTTAAGGAATAAAGGAAAAAGATTCCGTCGGAGGCTCGGTGCTCTACAGGTTCAACCTTTGTACTCTATTATTGCCTCACATTCCATCTCTTGTGAAAGTATATTTGATTGGCTTTTCTGCAGGTTGTTTGCCAGGACTTTCCAAGACCTCCACTAGAAAACACAATAAACTTTTTGGAAGCTGGACAACTATCTTCATTTTTCAGAAACAGTGAAC
+
CBCCCFFFFFFFGGGGGGGGGGHHHHHHHHHHHHHHHHHHHEGHHHHHHHHHHHGGHHIHHHHGGGGGGHHGGGGGHHHHHHGHHHHHHHHHHHHHHHHHHHHHHHHHHHHHHHHHHHHHHHHHHHHHHHHH3GHHHHHHHHHHHHHHHHHHGHHHHHGHHGHHGHHHHHHHHHHHHH=GHHHHHHHHHHHHHHHHHHHGHGHHHHHHHHGGEGFEHHHHHHHHHHHHHHGFFGGG0/FGEFGGGGFFGG0
@M03495:530:000000000-LYBTV:1:2108:14082:11720 1:N:0:GTGCTCTG+TTCTTCCT
GTCAGCATGTGAGCTTTGGATGGTTCTGGTTTATCAACGGCAAAATATAGATCGGAAGAGCACACGTCTGAACTCCAGTCACGTGCTCTGATCTCGTATGCCGTCTTCTGCTTGAAAAAAAAAAACAATTGTTAATGGCAGAACAAGTAATCATAGCTTTACCATAATAAAAATAAATAGTCTTAAGAATTGAATAGATCTGTAATCAGTTGGCATTATTCTCAATCATGGCGGATTTCTCACTGACAATA
+
CCCCCFFFFFFFGGGGGGGGGGGGHHHHHHHHHHHHHHGGGGGHHHHHHHHHHHGGGGHHHHHHHGHHHGHHHHHHHHHHHHFGHHGHHHHHFHHGGGHHHHGGGHGHHHHHHHHHHHHGGG?///=?@21=111?1100/?00<00>11111>11>11>10<0=0<000<=<CFB0D000000;;000:0;00;000000;000009:00900000;090009C0;0;09.---;.0::0090000B00:
@M03495:530:000000000-LYBTV:1:2108:20242:11727 1:N:0:GTGCTCTG+TTCTTCCT
GTCAGCATGTGAGCTTTGGTTTATCAACGGCAAAATATAGATCGGAAGAGCACACGTCTGAACTCCAGTCACGTGCTCTGATATCGTATGCCGTCTTCTGCTTGAAAAAAAAAAATACTAATATACGCATGTTTAAAAACTCAAAATGATAATCTGTCCTCTGAAAAAAATGTGACACATTCTATACCCTCCACATACTGTACCTGCCAAAGAGTTACATCCTTTACACCCTGTTGACCATCTAGATGTCT
+
CABCCFFFFFFFGGGGGGGGGGFHGHHHGGGGGHHGHHGHHHHHGGGGHGFFFHFGHHFGFHHGHEHHHHHHGHHGGGHHBG55DFFGHFFHG1EHGHHGEGHFH3BBFG/EG@B0<2222222@>0////?1@11111/?1?111111==11111111111<DFFFHC?F0::0000/:000<0C0</0..///90009900000../0////;900;00/00000///;.;//////////////////
@M03495:530:000000000-LYBTV:1:2108:28905:11731 1:N:0:GTGCTCTG+TTCTTCCT
GTCAGCATGTGAGCTTTGGAGTGAAATCTCTTGTCTTAAGGAATAAAGGAAAAAGATTCCGTCGGAGGCTCGGTGCTCTACAGGTTCAACCTTTGTACTCTATTATTGCCTCACATTCCATCTCTTGTGAAAATATATTTGATTGGCTTTTCTGCAGGTTGTTTGCCAGGACTTTCCAAGACCTCCACTAGAAAACACAATAAACTTTTTGGAAGCTGGACAACTATCTTCATTTTTCAGAAACAGTGAAC
+
CCCCCFFFFFFFGGGGGGGGGGGHHHHHHHHHHHHHHHHHHGBHHHHHGHHHHHGGHHEHFHHGGGGGGHHGGGG0EHHHHHBGHGHHHGHHHHHHFHHHHHHHHHHHHHHHHHHHHGHHHHHHHHHHHHGHHHHHFHHHGBHHHEHHHGHDGHHHHHHHH/GFHHFHHHHFFG1GHG=??FFHHHFCFHHBGHHEFAGEG=GGHBHGHHGGHHHHHHHHGEGHGEGHBHGGFFGGGGGGF;CCGG0FEG0
@M03495:530:000000000-LYBTV:1:2108:22846:11743 1:N:0:GTGCTCTG+TTCTTCCT
GTCAGCATGTGAGCTTTGGAGTGAAATCTCTTGTCTTAAGGAATAAAGGAAAAAGATTCCGTCGGAGGCTCGGTGCTCTACAGGTTCAACCTTTGTACTCTATTATTGCCTCACATTCCATCTCTTGTGAAAATATATTTGATTGGCTTTTCTGCAGGTTGTTTGCCAGGACTTTCCAAGACCTCCACTAGAAAACACAATAAACTTTTTGGAAGCTGGACAACTATCTTCATTTTTCAGAAACAGTGAAC
+
BBBBBFFFFFFFGGGGGGFGGGHHFFHHHHHHHHHHHHHHHGHHHHGHHHHHHEGEFGFHGFCEEGGG?GHFCEEEFHHHHHHHHHHHFEHFHHHFBGHHGHHHHHHFFHGHHHFHHHHFHFGHHHHHHHHHGHHHHHHHHFHHHHGHHHFHHHH?CFHHHGHHFFFHHEFHHHFHDD<FGCHGGHHGHHGDGFHHGFHGHHFFGHHHHHGGEFCCGHFFFHFAGHCHFGFFBBFFFGGGGG/F/CFGF90
@M03495:530:000000000-LYBTV:1:2108:7884:11745 1:N:0:GTGCTCTG+TTCTTCCT
GTCAGCATGTGAGCTTTGGTCCAGCCTGAGTCCTCTGGTTTATCAACGGCAAAATATAGATCGGAAGAGCACACGTCTGAACTCCAGTCACGTGCTCTGATCTCGTATGCCGTCTTCTGCTTGAAAAAAAAAAAATATGTGATTATCTGTACTGACGGCTCTTTACCAGGACGGTCCAAAACTGCCACTAGTAAACACACTACAATTTTTGGAATGTGTCCTACTAGTGTCTATCTGCAGCTACAGTAAGC
+
CBCCCFFFFFFFGGGGGGGGGGHHHGHHHHHHHHHHHHGHHHHHHHHGGGGGHHHHHHHHHHHGGGGHHHHHHHGGHHGHHHHHHHGHHHHGHHHGHHHHH4FHGGGHHHHGGGHGHHHHHHHCGFHHGGGCB//0111111111=111>11>111.---.<<000<0<.:.--::-000.;000/000/00;00;;...//B0000C00--0000;000000000:00000090;00900/00;000009
@M03495:530:000000000-LYBTV:1:2108:16303:11759 1:N:0:GTGCTCTG+TTCTTCCT
GTCAGCATGTGAGCTTTGGTCCGCCTGAGTCCCTGGTTTATCAACGGCAAAATATAGATCGGAAGAGCACACGTCTGAACTCCAGTCACGTGCTCTGATCTCGTATGCCGTCTTCTGCTTGAAAAAAAAAAAAAACACCCGGTAGATCTCGTTAGCTCAGCGACTATTCTAATTAGCTGCGTCATTTGCACACACTACGCCTGGATTCACAGCACGTTGTGGAAGGCAAACGCACATCAAATATACCTTTG
+
CBBCCFFFFFFFGGGGGGGGGGGGGGHHHHHHHHHHHHHHHHHHHGGGGGHHHHHHHHHHHEEGGHHHHHHHGHHHGHHHHHHHHHHHHGHHHGHHHHFDGFHGGHHHHGGGFGHHHHHHHGHFHHGCGC/</--.>0<.<-<-.:0000.....0;:0/0:----009;0;0090/000-;-..0900090..;///9--.../0000:09./.;...9..00/.......----00:00;0000090;:
@M03495:530:000000000-LYBTV:1:2108:4190:11773 1:N:0:GTGCTCTG+TTCTTCCT
GTCAGCATGTGAGCTTTGGTCCAGCCTGAGTCCTGGTTTATCAACGGCAAAATATAGATCGGAAGAGCACACGTCTGAACTCCAGTCACGTGCTCTGATCTCGTATGCCGTCTTCTGCTTGAAAAAAAAAAAATCCACAAAAACTCTTTCAATGATCTGACAAGCTATCTATGAGCAAAGTTATCATGCAGTACAACCTACACGCCTCTTCTCACAGCGCAATCACGTCAGTGTCAATAGTCTGTACAATA
+
CCCCCFFFFFFFGGGGGGGGGGHHHGHHGHGHHHHHHHHHHHHHHGGGGGHHHHHHHHHHHGGGGHHHHHHHGHHHGGHHHHFFGHHHHGHHHGHHHHFBGHHGGHHHGGGGHGHHHGHHHFHHHHGG/<>>C0=1111.00..11111111<0000000000.<000/00;00000/::00;000000:0000000.;0:0/.99..000000;90;----.000;..9.:00000000900000:0;::
@M03495:530:000000000-LYBTV:1:2108:19156:11774 1:N:0:GTGCTCTG+TTCTTCCT
GTCAGCATGTGAGCTTTGGAATTAGCTGGTTTATCAACGGCAAAATATAGATCGGAAGAGCACACGTCTGAACTCCAGTCACGTGCTCTGATCTCGTATGCCGTCTTCTGCTTGAAAAAAAAAAAAAACTAGAACGGCCAGCCCCCGAGCAAGTAGCTGGGATGAACAGCCACGATCAATCACGCAGTTCCCACCTCCTACAAACAATCTGGTTCGATCTCGTGATCACTTCCGTTCAGATAACACAGTAC
+
BABCCFFFFFFFGGGGGGGGGGHHHHHHHHHHHHHHHHGGGGGGHHHHHHHHHHGGGGHHHHHHHGHHHGHHHHHHHHHHHHGGHHGHHHHHBHHHFGHHHHGGGHGHHHGHHHHHHHHGGGC/<<///111111..---...<.-----::/0:;00</.;0.0000/..9/-;...00000;.--.009099....:000:09..:00;0009-.0..0.../:00/000:.;0/000000000:.00;
@M03495:530:000000000-LYBTV:1:2108:21055:11817 1:N:0:GTGCTCTG+TTCTTCCT
GTCAGCATGTGAGCTTTGGTTTATCAACGGCAAAATATAGATCGGAAGAGCACACGTCTGAACTCCAGTCACGTGCTCTGATCTCGTATGCCGTCTTCTGCTTGAAAAAAAAAAAAAAGAATAAAAAAAAAATGTTTATTCTTCATGCACATTCTATTCATGTAAGAAACACATCTTATACGTCAGCAATGACAGCTCAATACGAGAGGTCCATCTAAGTCGAGTTATGCTGTAACTTAACGCTAATACGT
+
CBCCCFFFFFFFGGGGGGGGGGHHHHHHGGGGGHHHHHHHHHHHGGGGHHHHHHHGHHHGHHHHHHHHHHHHGHHHGHHHHH5FGHGGHHHHGFGHGHHHHHHHHHHHHGGGGG/</<//0111111<---<<D11111111111111:0:11<11111111111111/</.<0:11<111.0...01<001000.00:0<10....-.</00111111119.-0.111<111111<:<11.-9..<:1.0
@M03495:530:000000000-LYBTV:1:2108:2752:11819 1:N:0:GTGCTCTG+TTCTTCCT
GTCAGCATGTGAGCTTTGGAGTGAAATCTCTTGTCTTAAGGAATAAAGGAAAAAGATTCCGTCGGAGGCTCGGTGCTCTACAGGTTCAACCTTTGTACTCTATTATTGCCTCACATTCCATCTCTTGTGAAAATATATTTGATTGGCTTTTCTGCAGGTTGTTTGCCAGGACTTTCCAAGACCTCCACTAGAAAACACAATAAACTTTTTGGAAGCTGGACAACTATCTTCATTTTTCAGAAACAGTGAAC
+
CCCCCFFFFFFFGGGGGGGGGGHHHHHHHHHHHHHHHHHHGHHHHHHGHHHHHHGGHHIHHIHGGGGGGHHGGGGGHHHHHHHEHHHHHHHHHHHHHHHHHHHHHHHHHHHHHHHHHHHHHHHHHHHHHGGHHHHHHHHHHGHHGGHHHHHHHHHHHHHHHGHHHHHHHHHHHHHGGGGGHHHGHHHHHHGHHHHGGFHEGGHHHHHHHHGGHHEHHHHFGFHHHHHHHHGGGGFGFGGGGEFFGGGGGG0
@M03495:530:000000000-LYBTV:1:2108:18528:11852 1:N:0:GTGCTCTG+TTCTTCCT
GTCAGCATGTGAGCTTTGGAGTGAAATCTCTTGTCTTAAGGAATAAAGGAAAAAGATTCCGTCGGAGGCTCGGTGCTCTACAGGTTCAACCTTTGTACTCTATTATTGCCTCACATTCCATCTCTTGTGAAAATATATTTGATTGGCTTTTCTGCAGGTTGTTTGCCAGGACTTTCCAAGACCTCCACTAGAAAACACAATAAACTTTTTGGAAGCTGGACAACTATCTTCATTTTTCAGAAACAGTGAAC
+
CCCCCFFFFFFFGGGGGGGGGGHHHHHHHHHHHHHHHHHHHHHHHHHHHHHHHHGGHIHIHHHGGGGGGHHGGGGGHHHHHHHHHHHHHHHHHHHHHHHHHHHHHHHHHHHHHHHHHHHHHHHHHHHHHHHHHHHHHHHHHHHHHGFHHHHHHHHHHHGGHFHHHHHHHHHHHHHHHHBGFGHHHHHHHHHFHHHHHFHGHGHHHHHHHHGGGHHGHHHHHHHGHHHHHHGGGGGGFGGGF;FGGGFGGG0
@M03495:530:000000000-LYBTV:1:2108:22921:11873 1:N:0:GTGCTCTG+TTCTTCCT
GTCAGCATGTGAGCTTTGGACTCCTGACTGGTTTATCAACGGCAAAATATAGATCGGAAGAGCACACGTCTGAACTCCAGTCACGTGCTCTGATCTCGTATGCCGTCTTCTGCTTGAAAAAAAAAAAAAAAGGTGAATATTCTTTATACATCCACAGCGCATCTCAATAGTACAACTGTGAGGGCATGCTGTCATTTGTATGTACATGCATGACTATGTGAGGCTGTGGTGATAGAATACGATACCAACCT
+
CCDDCFFFFFFFGGGGGGGGGGHHHHHHHHHHHHHHHHHHGGGGGHFHHHHHHHHHGGGGHHHHHHHGHHHGHHHHHHHHHHFHGHHHGHHHHHBGHHGGHHHHGGGGGHHGGHHHGHHHHGGDCF><//-..11111100<000000000=/<00..---.:000:;C00090000/0;00....:.000;000000909000000000000000009000.9;..//9.;0:0;9009...9-000../
@M03495:530:000000000-LYBTV:1:2108:20411:11915 1:N:0:GTGCTCTG+TTCTTCCT
GTCAGCATGTGAGCTTTGGAATTAGTAAATTCGTTGACGACAGAAGGAGCAAGATAACGACCACAGGGAGGGTGGTTTATCAACGGCAAAATATAGATCGGAAGAGCACACGTCTGAACTCCAGTCACGTGCTCTGATCTCGTATGCCGTCTTCTGCTTGAAAAAAAAAAAAATATAGTAAGAATTGTAGGTCAAAGTTGTAGGGTCGAATTACGAAACTCTTGCACGTCTGTCGACGAGAGCGCTCGATT
+
CCCCDFFFFFFFGGGGGGGGGGHHHHHHHHHHGHHHHHGGGGGHHHHHHHHHHHHHHHGGGGGHHHHGGGGGFGGEGHHHHHGHGGGGGHHHHGHHHHHHGGGGHHHHHHHGHHHGHHHHHHHHHHHHGHHGGHHHHHBGHHGGHHHHGGGHGHHHHHHGHHHHHGGFG--9-.01<1111111010<1101<001111<1110.//--.0.:1....910110100..</.<1<.----.<.--..-</1
@M03495:530:000000000-LYBTV:1:2108:14004:11915 1:N:0:GTGCTCTG+TTCTTCCT
GTCAGCATGTGAGCTTTGGACTGGTTTATCAACGGCAAAATATAGATCGGAAGAGCACACGTCTGAACTCCAGTCACGTGCTCTGATATCGTATGCCGTCTTCTGCTTGAAAAAAAAATTGATGACTATGCTCCGAACTTGTTCTGCCAGAATCCACAGATAGTCCTAAACAGGGTAGGTTTCATTCGAAGCAAAGCTGCTGGTGGGCAAACAGCATACGCATAAACTACGACAGTCATATGCACCATCAA
+
AAAABFFFFFF5GFGFGGGFGGHHHHGHHHHFHGGGEGHHGHHHGHHHHGGGGFGFHHGHGHHHGHHHHHHHHHHGHGHHGGGF3GD4FGCHFHHHHGGGGGFDFFFHH0BGGFG/E/02333?3B3B22@2F2/<<>/1?111111?110011<<110<1111111110/0<..//<.=000=CB:C0..;:/CH/00/;0///.-./;A.././000.....0000//;..-;/:///;///;/99F//
@M03495:530:000000000-LYBTV:1:2108:22577:11930 1:N:0:GTGCTCTG+TTCTTCCT
GTCAGCATGTGAGCTTTGGAGTGAAATCTCTTGTCTTAAGGAATAAAGGAAAAAGATTCCGTCGGAGGCTCGGTGCTCTACAGGTTCAACCTTTGTACTCTATTATTGCCTCACATTCCATCTCTTGTGAAAATATATTTGATTGGCTTTTCTGCAGGTTGTTTGCCAGGACTTTCCAAGACCTCCACTAGAAAACACAATAAACTTTTTGGAAGCTGGACAACTATCTTCATTTTTCAGAAACAGTGAAC
+
BABABFFFFFFFGGGGGGGGGGHHHGHHHHHHHHHHHHHHHHHHHHGHHHHGHHGGHHHHGGHGGGGGGHHGGGGGHHHHHHFHHHHHHHHHHGGHHHHHHHHHHHHHHHHHHHHHHHHHHHHHHHHHHHHHHHHHHHHHHBHHBGHHHHHHHHHHHHHHHGHHGHHGHHHHHHHHHHFDHHHHHHHHHHHHHHHFGHGEHFHFHHHHHHGGHHHHHHEHHHHHHHBGGHFBFGGGGGGGGCBBFE;FFG0
@M03495:530:000000000-LYBTV:1:2108:24906:11953 1:N:0:GTGCTCTG+TTCTTCCT
GTCAGCATGTGAGCTTTGGAGTGAAATCTCTTGTCTTAAGGAATAAAGGAAAAAGATTCCGTCGGAGGCTCGGTGCTCTACAGGTTCAACCTTTGTACTCTATTATTGCCTCACATTCCATCTCTTGTGAAAATATATTTGATTGGCTTTTCTGCAGGTTGTTTGCCAGGACTTTCCAAGACCTCCACTAGAAAACACAATAAACTTTTTGGAAGCTGGACAACTATCTTCATTTTTCAGAAACAGTGAAC
+
BBB@AFFFFFFFGGGGGGGGGGHHHHHHHHHHHFHHHFHHHHHGHHHHHHGFGHGGHHHHHGHGGGGGGHHGGFGGHHGHHHFGHHHHHHHHHHHHHHHHHHHHGHHHHHHHHHHHHHHHHHHHHHHHHGHHHHHHHHHHHHHHHHGHHHHHHGFHHHHHHGHHHHHHGHGHGGHGFH<<FGFHHHGHHHEFGBHGGHHGGG0=GHHHFHGGHHB.CH/.CGHHHHHHHFGFGGFGGBFBFFBBBBF0C90
@M03495:530:000000000-LYBTV:1:2108:12600:11969 1:N:0:GTGCTCTG+TTCTTCCT
GTCAGCATGTGAGCTTTGGACTCCTGACTGGTTTATCAACGGCAAAATATAGATCGGAAGAGCACACGTCTGAACTCCAGTCACGTGCTCTGATCTCGTATGCCGTCTTCTGCTTGAAAAAAAAAAAACGCCAAAGCTTCTCGTATGCCGACATATCTTGGAACAAACAGTACTAATATATGACCGCCAATACACTCTCAGAGTACAGTGTGACACTCGTGTGAGAGTACACACAGCGAACGCGTCTGAGA
+
CCCCCFFFFFFFGGGGGGGGGGHHHHHHHHHGGHHHHHHHGGGGGHGHHHHHHHHHGGGGHHHHHHHGHHHGHHHHHHHHHHGHGHHHGHHHHH4FGHGGHHHHGGGHGHHHHHHHHFHHHGGGGC>//////-00<11111..<//00--<-:0;00000000::.../;;0000009000;99-----0000;9/00000000000000000090/.9.9.0000:90;00.9..:----.---..000
@M03495:530:000000000-LYBTV:1:2108:21211:11971 1:N:0:GTGCTCTG+TTCTTCCT
GTCAGCATGTGAGCTTTGGTTTATCAACGGCAAAATATAGATCGGAAGAGCACACGTCTGAACTCCAGTCACGTGCTCTGATCTCGTATGCCGTCTTCTGCTTGAAAAAAAAAAAAAATGCTGTCAAGTTTTATAACTTACAGCGAGGATGTATACATAGAATTCAATACGGGATCAGGATTGTAGTTATTTTATATGAATCCCCAATCATAAGAATGCATATGATCTGCATTCATCATACGTTTATGTTG
+
CCCCCFFFFFFFGGGGGGGGGGHHHHHHGGGGGHHHHHHHHHHHGGGGHHHHHHHGHHHGHHHHHHHHHHHHGHHHGHHHHH5DFFFGHHHHGGGHGHHHHHHHHHHHHG?E>B@///=1111?11@11111111111111111----</0000=0000:00000;0000..:....00000/00000000000900000;000././/0000;00000000900000000;000000000;;//.00::0
@M03495:530:000000000-LYBTV:1:2108:15680:11991 1:N:0:GTGCTCTG+TTCTTCCT
GTCAGCATGTGAGCTTTGGACTCCTGACTGGTTTATCAACGGCAAAATATAGATCGGAAGAGCACACGTCTGAACTCCAGTCACGTGCTCTGATATCGTATGCCGTCTTCTGCTTGAAAAAAAAAACAAAAAGCCTATTGATGTTTATTATGTTAAAGCGATGATGCTCTCTTAGACCATTAACAATGCATATTAAAGATCACTTAACTTGGGAAAAAGAAAACAACTTGTATCTCCTTTAGTTGATCGCG
+
AAAAAFFFFFF3FGGGGGGGFAGHHHCBGHHBAGAFFGDGE?EEACCEGDFFHHGG?/F/FGHFGFFEHHGGFHHFHHHHHH@GEHECFFGFH22BFFEFEFHG@>>FEBFGHHHFH1FHCG@@C////00/?001<111111@1@D1@111<<11111....=0000000000000<<<00:0;00</:000=00:000;0:0<F000000..:./..;CFB/.;.9900009090/////////9;-;;
@M03495:530:000000000-LYBTV:1:2108:8766:12001 1:N:0:GTGCTCTG+TTCTTCCT
GTCAGCATGTGAGCTTTGGTTTATCAACGGCAAAATATAGATCGGAAGAGCACACGTCTGAACTCCAGTCACGTGCTCTGATCTCGTATGCCGTCTTCTGCTTGAAAAAAAAAACACAACTACAGCTACGACCAAAGCTGGTGTATTCAGGCTTAAGCTAGGAAAACGAAACGGGTATGCATCAGTAGGAGAAAAGATTCGGATGGAACAAATGTATAAGTCGTGTCTTTGTAAGGCAGACACTACATCTA
+
A>AABFFFFFFFGGGGGGGGGGHHHFHHGGGGGHHHHHHHHHHHGGGGHHGHHHHGHHHEHHHHHFHHHHHHGHGHGGHHGF5GGGFFHHHHEEGHGGHHHHHHHHGGHGG?@C/?0///22@222@<<///////<?1100<<111>1<1000/0<00=D.0=///-...:...-:0/000900;9000/..9/;.000....-:90://.////;;//:9..:..//:/9///;9..;...////;///
@M03495:530:000000000-LYBTV:1:2108:10952:12003 1:N:0:GTGCTCTG+TTCTTCCT
GTCAGCATGTGAGCTTTGGTTTATCAACGGCAAAATATAGATCGGAAGAGCACACGTCTGAACTCCAGTCACGTGCTCTGATCTCGTATGCCGTCTTCTGCTTGAAAAAAAAAAAAAAAACGTTATATCATACCATGAGTCTCGAAGTAGACGTGTGTCGCTCCACAGCAATGTGCAACATACCTTTTGCATAGCATTGACACGACTGATGCGAAACGTGGCTCTGGAGCAGACATCTGACATGTGTTAGT
+
DCDEEFFFFFFFGGGGGGGGGGHHHHHHGGGGGHHHHHHHHHHHGGGGHHHHHHHGHHHGHHHHHHHHHHHHGHHHGHHHHG@GGHFFHHHHGGGHGHHHHHHHHHHHHGGGGC/////<.-<00.11=1111/011001111/0<..=111.:./..1..:..0/0..C/00111110.:10/111010111001110111<.--..0111-.---9..9-.0/001././/./1011110<0:11<1B:
@M03495:530:000000000-LYBTV:1:2108:18036:12009 1:N:0:GTGCTCTG+TTCTTCCT
GTCAGCATGTGAGCTTTGGAATTAGTAAATTCGTTGACGACAGAAGGAGCAAGATAACGACCACAGGGAGGGTGGTTTATCAACGGCAAAATATAGATCGGAAGAGCACACGTCTGAACTCCAGTCACGTGCTCTGATCTCGTATGCCGTCTTCTGCTTGAAAAAAAAAAAAACACAGCACACATCTGTTGTATCAATCTACGAGCAACACGTGAGGGTGAACAGATCGATGTAATATCTAGCCACTCGCA
+
>AAABFFFFFFFGGGGGGGGCGCFFGGHHHHHGAA4AFEGE?EECFFHHHGFHHHHHHGGGAEFHHHGF>EE1?EEGHFFBGHHFE?EGHHHHGFHHHHEGGGGHGHHHHHGHHHFHHHHFFHHFFHHGFGEGHFGGF1FGGGGHHGHGDGHGGHHHHGHFHGB<AGGC-?--9.....9./..00009//.//;://///9...-9/..........;..//////:..././/////;;////.//.--
@M03495:530:000000000-LYBTV:1:2108:16130:12010 1:N:0:GTGCTCTG+TTCTTCCT
GTCAGCATGTGAGCTTTGGAATTAGTAAATTCGTTGACGACAGAAGGAGCAAGATAACGACCACAGGGAGGGTGGTTTATCAACGGCAAAATATAGATCGGAAGAGCACACGTCTGAACTCCAGTCACGTGCTCTGATCTCGTATGCCGTCTTCTGCTTGAAAAAAAAAAACACAAACTGACATCGAAATACTTGTCATTAATTCATCTTTAGCAACATGCTCTTAATGATGTGATCATGAACAGTTCATT
+
CCCCCFFFFFFFGGGGGGGGGGHHHHHHHHHHGHHHHHGGGGGHHHHHHHHHHHHHHHGFFGGHHHHGFEGGEFGEFHHHHHGHGGGGGHHHHHHHHHHHGGGGHHHHHHHGHHHGHHHHHHHHHHHHGHHHGHHHHG1FGHGGHHHHGGCHGHHHHHHHHHFGHGGFCEA.;.....0000009.//..0;000000000:000000000;000;..9000;00000009900000000:090/000009
@M03495:530:000000000-LYBTV:1:2108:14397:12028 1:N:0:GTGCTCTG+TTCTTCCT
GTCAGCATGTGAGCTTTGGATGGTCCTGGTTTATCAACGGCAAAATATAGATCGGAAGAGCACACGTCTGAACTCCAGTCACGTGCTCTGATCTCGTATGCCGTCTTCTGCTTGAAAAAAAAAAAAACATTAATTCTGTGTCCACACATGGTGAGATTTTCGCATATCTATCCTGTTGGAGACCGATCATACTCATCGTACACTTGTACTCTACTCCTCATCCTCTGCAGAGACTTCGATTCACTCTTCAA
+
CCCDDFFFFFFFGGGGGGGGGGGFHHHHHHGHHHHHHHGGGGGHHHHHHHHHHHGGGGHHHHHHHGHHHGHHHHHHHHHHHHGHHHGHHHHFBGHHGGHHHHGGGHGHHHHHHHHEHHHGGD</><</?11?1111111>111111..1100<0.00000=-....000000/00000.:/0..-:--.000000:00..9.;0;0:0000000:000/00:0:0000000.//0:0..000;;0000000
@M03495:530:000000000-LYBTV:1:2108:4046:12053 1:N:0:GTGCTCTG+TTCTTCCT
GTCAGCATGTGAGCTTTGGATGGTTCTGGTTTATCAACGGCAAAATATAGATCGGAAGAGCACACGTCTGAACTCCAGTCACGTGCTCTGATCTCGTATGCCGTCTTCTGCTTGAAAAAAAAAAAAAAAGAAAGATGCAAGATGTAGAAGCACAGAACTAGTTAAAGTAAATAGGCAAGGTCCTTGTACAGTCATAGCTCGACTCTGTAACAACAATCAGCGATCGCACACTCATCAGGTCCTGCACAATA
+
CCCCCFFFFFFFGGGGGGGGGGGGHHHHHHHHHHHHHHGGGGGGHHHHHHHHHHGGGGHHHHHHHGHHHGHHHHHHHHHGHHEHHHGHHHHGBGHHGGHHHHGFGHGHGHHHHHHHHHHGGGG@//</-..0010111100/00<0000<00///<0/00000:000;0000;00:0...:0000090000009;00000.--..0;000000.:.0:BF0.-9.-.99-.;/;0000000;000/0:/00
@M03495:530:000000000-LYBTV:1:2108:13354:12067 1:N:0:GTGCTCTG+TTCTTCCT
GTCAGCATGTGAGCTTTGGAGGGCAAGAAGTGGTTGTGACTGGTTTATCAACGGCAAAATATAGATCGGAAGAGCACACGTCTGAACTCCAGTCACGTGCTCTGATCTCGTATGCCGTCTTCTGCTTGAAAAAAAAAAAAAAAATTAGCAGTGAGGCTGATGAGCAAATTCAGATCATCAACACACGTTCACTCTACCATCACATCTATGGGTTACTAGACGCACAGATGTGAACGAACTGGTCTCATGTG
+
CCDDDFFFFFFFGGGGGGGGGGGGGGGHHHFGHGGGEGHHHHHHHHHHHHHHGGGGGHHHHHHHHHHHGGGGHHHHHHHGHHHGHHHHHHHHHHHHGHGHGHHHGH4FHHGGHHHHGGGHGHHHHHHHHGGGHGGG@>---<--:000/000000.....000000/00000000000;00/0...-..:0;0000000000:;0:;0000./.900:0:0.----/0:000;:0...-.0:0000;0000
@M03495:530:000000000-LYBTV:1:2108:22070:12078 1:N:0:GTGCTCTG+TTCTTCCT
GTCAGCATGTGAGCTTTGGAATACAGGGAGGGTGGTTTATCAACGGCAAAATATAGATCGGAAGAGCACACGTCTGAACTCCAGTCACGTGCTCTGATCTCGTATGCCGTCTTCTGCTTGAAAAAAAAAAAAACAAAAAAATGATGTAACTTTTTGAATCTTGTACACTACGATGAAACTGCTCTTGTTCGCTTCGTAGCACTGGCGATAATCGTCGAGCTGTATCATAGAAAGACTAACAGACATGCACT
+
BABCCFFFFFFFGGGGGGGGGGHHHHHGGGGGEFGGGHHHHHHHGGGGGHHHHHHHHHHHGGGGHHHHHHHGHHHGHHHHHHHHHHHHGHHHGHHHHHBGHHGGHHHHGEEHGHHHHHHHHHHHHGGGCDA<<......-<.0000:0000000:-.0000000;0000//.:..000:00000000000.-...-//..000//.---..:9.9.:--:.0000000;00000//:00009/./0;0000
@M03495:530:000000000-LYBTV:1:2108:28241:12084 1:N:0:GTGCTCTG+TTCTTCCT
GTCAGCATGTGAGCTTTGGATGGTTCTGGTTTATCAACGGCAAAATATAGATCGGAAGAGCACACGTCTGAACTCCAGTCACGTGCTCTGATATCGTATGCCGTCTTCTGCTTGAAAAAAAAAAAAAAATAAAAGTACAGACTGACCGATAAAATCACAGGCTGCTGTATTTATCACGACTGCACCGATCTGTCAAGAAAACAGCTACTCTATAAACCATTCCGAGATAATGTGATCGGCGATTCCAACTT
+
BCCAAFFFFDFFGFGGGGGGGGFFHGHHCHHHHHGHHHGGGGGHGHHGHHHHHGGGGGHHHHHGHGHHHGGHHHHHFHFHHH>1FGAGH3FF4@@FGHHGHGG1EGFHGFFFDGCFFHGCEC@/////<01>1=111>1110/0/</----.000/0/0:.....00;CF0000000..-../9//----.//9////////././////://:9///.//9//.--9;/;////9/..----.:;////;
@M03495:530:000000000-LYBTV:1:2108:24022:12101 1:N:0:GTGCTCTG+TTCTTCCT
GTCAGCATGTGAGCTTTGGTCCAGCCTGAGTCCCTGGTTTATCAACGGCAAAATATAGATCGGAAGAGCACACGTCTGAACTCCAGTCACGTGCTCTGATCTCGTATGCCGTCTTCTGCTTGAAAAAAAAAAAAACAACATGCAACAGAAATCGTGCTATCTACGTAGGATTGTACTATCTCGTTGCACTACAGTAACACTAGCTCTTATGTGGTAGTCGTTACCATCATATCCTTCATCAAGTCTGCGTG
+
CBCCCFFFFFFFGGGGGGGGGGHHHGHHHHHHHHHHHGHHHHHHHHGGGGGHHHHHHHHGHHGGGGHHHHHHHGHHHGHHHHGHHHGHHHGHHHGHHHGH4BGGFGHHHHEFEHGHHHHHHHHHGHHGGGCBC/-.....011111.//0000....<0=/000..0..0:0/:0;000000.;./.0000900000;0;09;/0000000000/0000.;...000900;00000000000090000-..
@M03495:530:000000000-LYBTV:1:2108:10761:12122 1:N:0:GTGCTCTG+TTCTTCCT
GTCAGCATGTGAGCTTTGGAATTAGTAAATTCGTTGACGACAGAAGGAGCAAGATAACGACCACAGGGAGGGTGGTTTATCAACGGCAAAATATAGATCGGAAGAGCACACGTCTGAACTCCAGTCACGTGCTCTGATCTCGTATGCCGTCTTCTGCTTGAAAAAAAAAAACAAACCATGACTTGCATCGCGCTCCACTATATGCACCTCTGCTCAGAGTCTCCAAGCACCTTACCACAACTCTGGAGTCC
+
BABBBFFFFFFFGGGGGGGGGGHHHHHHHHHHGHHHHHGGGGGHHHHHHHHHHHHHHHGGGGGHHHHGFEGGGGGGGHHHHHHFFGGGGHHHHHHHHHHHGGGGHHHHHHHGHHHGHHHHHHHHHHHHGHHHGHHHHG<GHHFGHHHHGDGHGHHGFHHGHHHHHGGGGDB....:A.;0:C0000000..-::.9/.//;/////;;/.///////////////9/...9///:///...///;//.:/;
@M03495:530:000000000-LYBTV:1:2108:9912:12143 1:N:0:GTGCTCTG+TTCTTCCT
GTCAGCATGTGAGCTTTGGAGTGAAATCTCTTGTCTTAAGGAATAAAGGAAAAAGATTCCGTCGGAGGCTCGGTGCTCTACAGGTTCAACCTTTGTACTCTATTATTGCCTCACATTCCATCTCTTGTGAAAATATATTTGATTGGCTTTTCTGCAGGTTGTTTGCCAGGACTTTCCAAGACCTCCACTAGAAAACACAATAAACTTTTTGGAAGCTGGACAACTATCTTCATTTTTCAGAAACAGTGAAC
+
CCCDCFFFFFFFGGGGGGGGGGHHHHHHHHHHHHHHHHHHHHHHHHHHHHHHHHGGHIHIHHHGGGGGGHHGGGGGHHHHHHHHHHHHHHHHHHHHHHHHHHHHGHHHHHHHHHHHHHHHHHHHHHHHHHHHHHHHHHHHHFHHHHHHHHHHHHHHHHHHHGHHHHHHHHHHHHHHHHHHHHHGHHHHHHHHHHHHFHHGHGHHHHHHHHGGFHGHHHHHHHHHHHHHHHGGGGGGGGGGGFFFGGFGGG0
@M03495:530:000000000-LYBTV:1:2108:13400:12157 1:N:0:GTGCTCTG+TTCTTCCT
GTCAGCATGTGAGCTTTGGTCCAGCCTGAGTCCTGGTTTATCAACGGCAAAATATAGATCGGAAGAGCACACGTCTGAACTCCAGTCACGTGCTCTGATCTCGTATGCCGTCTTCTGCTTGAAAAAAAAAAAAAAACAGTCAATATGGCACACTGTATAAGCAGTGTGCTCAGAATTACTAACCATATACATTAACATCATAGACTTAGTGACCATGTTAGTATATGAAATGTGACGTAATTATAAGGACA
+
CCCEEFFFFFFFGGGGGGGGGGHHHGHHHHGHHHHHHHHHHHHHHGGGGGHHHHHHHHHHHGGGGHHHHHHHGHHHGHHHHHHHHHHHHGHHHGHHHHHDGHHGGHHHHGGGHGHHHHHHHHGHGHGGGCC<>/--.>/=00111111./0<./0<1111101/1011<:1:/01:1111110.:001:1:1111111001111011:<111:1<01111:1111111<1:1<111....91111<1:0./
@M03495:530:000000000-LYBTV:1:2108:20286:12160 1:N:0:GTGCTCTG+TTCTTCCT
GTCAGCATGTGAGCTTTGGTCCAGCCTGAGTCCTGGTTTATCAACGGCAAAATATAGATCGGAAGAGCACACGTCTGAACTCCAGTCACGTGCTCTGATCTCGTATGCCGTCTTCTGCTTGAAAAAAAAAAAATATATTTGATTGGATTTTCTGCAGGTTTTTTACCAGGACTTTCCAATACCTCAACTAGAAAACATAATCAACTTTTTGGTGTCTGTACAACTCTCTTCATTTTTCAGAAGCAGTGATA
+
BBBBBFFFFFFFGGGGGGGE5EFCFGGGBFGHFHHFHFHGGHHGHEEE2FHHDHHHFDFHH11FFHHHFFFGGHGHGFDEGHGEGGHHHDCGCGFHDDGFHFFGEHEFHGGGHGBGFHHHFA33?B@B/CD??0?1@1?111=11<11<DD1<11110=<0.<<.<<FB.CHHC0:0;000;0:0/0/;/000;BB.009;000/;9;0:AA..;FBFB0///////9//;/:///9//;/B/////99//
@M03495:530:000000000-LYBTV:1:2108:20566:12189 1:N:0:GTGCTCTG+TTCTTCCT
GTCAGCATGTGAGCTTTGGAATTAGTAAATTCGTTGACGACAGAAGGATAACGACCACAGGGAGGGTGGTTTATCAACGGCAAAATATAGATCGGAAGAGCACACGTCTGAACTCCAGTCACGTGCTCTGATCTCGTATGCCGTCTTCTGCTTGAAAAAAAAAAAAAACAAAGGACGGTGATAGTGCATGTGCGATGCGTATCGCACGATGACGTCTTTATCTGTGTGAGTGTGCGGTACAGTCTCTAGCG
+
DDDDDFFFFFFFGGGGGGGGGGHHHHHHHHHHGHHHHHGGGGGHHHHHHHHHGGGGGHHHHGGGGGEFGGFHHHHHHHGGGGGGHHHHHHHHHHGGGGHHHHHHHGHHHGHHHHHHHGHHHHGHHHGHHHHHBHHFFGHHHHGGGHGHHHHHHHGFFHHGGGG?@--<....///.--...0000000<:00:.....-<<.....--...0:.../<0:0000000.00:0000.-...0000000000-
@M03495:530:000000000-LYBTV:1:2108:24635:12225 1:N:0:GTGCTCTG+TTCTTCCT
GTCAGCATGTGAGCTTTGGAATTAGCTGGTTTATCAACGGCAAAATATAGATCGGAAGAGCACACGTCTGAACTCCAGTCACGTGCTCTGATCTCGTATGCCGTCTTCTGCTTGAAAAAAAAAAAAATTAACATCAAGTAAAGTTTATACTTTTCATCCACTGTCTAGTTGTCCTACTGTGCAATCTTGTACTGAAGGATCACTTGTGATAGGTGTTGTCCTTCACATTACATCAATTTTCATAGTTATTT
+
CCCCCFFFFFFFGGGGGGGGGGHHHHHHHHHHHHHHHHGGGGGHHHHHHHHHHHGGGGHHGHHHHGHHHGHHHHHHHHHHHHGGGHGHHHHHFHHHGGHHHHGGGHGHGHHHHGHHHHFGGGG<<</0?111<1111111111<1<1<1111<11000<0C0000000000000;0000;00:000;0000;000000.0/./0;0000000/;00;./00000000;0000000:000000000000:0;
@M03495:530:000000000-LYBTV:1:2108:10798:12228 1:N:0:GTGCTCTG+TTCTTCCT
GTCAGCATGTGAGCTTTGGAATTAGTAAATTCGTTGACGACAGAAGGAGCAAGATAACGACCACAGGGAGGGTGGTTTATCAACGGCAAAATATAGATCGGAAGAGCACACGTCTGAACTCCAGTCACGTGCTCTGATCTCGTATGCCGTCTTCTGCTTGAAAAAAAAAAAATATAAGATTAAAATAGACATTAAACAGTCACTTCGCAGTGGAAACAGAAACCAAATAATCGGAGGTGGATCCGCTTATT
+
BCCCCFFFFFFFGGGGGGGGGGHHHHHHHHHHGHHFHHGGGGGHHHHHHHHHHHHHHHGGGGGHHHGFFEGGEFGEGHHHHHFHGFGGGHHHHHHFHHHGGFGGHHHHHHHGHHHGHHHHHHGHHHHHGGHHGHHHHH1FGHGGHHHHGGGHGHHHHHHGHFHHFGGG-:--.;0000;9;0;BF00;0990;00;00/9;/////....99///9///;/BB....;9;/;...--;:..9:/...;./:
@M03495:530:000000000-LYBTV:1:2108:16677:12241 1:N:0:GTGCTCTG+TTCTTCCT
GTCAGCATGTGAGCTTTGGAGACTGGTTTATCAACGGCAAAATATAGATCGGAAGAGCACACGTCTGAACTCCAGTCACGTGCTCTGATCTCGTATGCCGTCTTCTGCTTGAAAAAAAAAAAAAAAAAAAAATGAGTGGTGATCTCTACAGTATTGGATTCTAGAATAATACTATACTAGAAATATGACAATACTATAAGACTCATTAACAGTATACGAGATGCAGCAATCATATATTACATTGTGCCCTC
+
DCDDDFFFFFFFGGGGGGGGGGGHHHHHHHHHHHHGGGGGHHHHHHHHHHHGGGGHHHHHHHGHHHGHHHHHHHHHHHHGHHGGHHHHH4FHHGGHHHHGGGHGHHHHHHHHHHHHGGGFC/<</>>-----.00000.:;<00000000:0000000000000;000;00000000;00000000:000000000:000000000:00000000:0.....;0000./0:000;0000000;0:000:0.
@M03495:530:000000000-LYBTV:1:2108:7674:12254 1:N:0:GTGCTCTG+TTCTTCCT
GTCAGCATGTGAGCTTTGGAGTGAAATCTCTTGTCTTAAGGAATAAAGGAAAAAGATTCCGTCGGAGGCTCGGTGCTCTACAGGTTCAACCTTTGTACTCTATTATTGCCTCACATTCCATCTCTTGTGAAAATATATTTGATTGGCTTTTCTGCAGGTTGTTTGCCAGGACTTTCCAAGACCTCCACTAGAAAACACAATAAACTTTTTGGAAGCTGGACAACTATCTTCATTTTTCAGAAACAGTGAAC
+
BBBABFFFFFFFGGGGGGCGGGHHHHHHHHHHHHHHHHHHHHHHHHGHHGHHFHGGHHHHHHHGGGGGGHHGGGGGHHHHHHHHHHHHHHHHHHGHHHHHHHHHHHHHHHHHHHHHHHHHHHHHHHHHHGFHFGHHHHHHHHGHGHHHHHHHHGFHHGHHHGHHHHFHFGHHHHGGGH<GGFHHHHHHHHHGHHHHGFHFGDGHGHHHHFCDHGHGHHEHGHHEHHFGHHGGGGGGFFGGFGGGFGBFGG0
@M03495:530:000000000-LYBTV:1:2108:12891:12255 1:N:0:GTGCTCTG+TTCTTCCT
GTCAGCATGTGAGCTTTGGAATTAGCTGGTTTATCAACGGCAAAATATAGATCGGAAGAGCACACGTCTGAACTCCAGTCACGTGCTCTGATCTCGTATGCCGTCTTCTGCTTGAAAAAAAAAAAACGCGCAGGGGGACATACCTTGAGCTCAGAGCCTTTGTGCCGAGATAGCTCACTCCGTTTACTTAGATGTGCTTCCCCCACTCTCTCTGTTTTGCTTTGAGACTGTACATCGTGAATCATACCTAC
+
CCDDDFFFFFFFGGGGGGGGGGHHHHHHHGHHHHHHHHGGGGGHHHHHHHHHHHGGGGHHHHHHHGHHHGHHHHHHHHHHHHEGHHGHHHHHFHHHGGHHHHGGGHGHHHHHHHHHHHHGGGF@/////<-->--<---:0:0/000:00:00/:0/./9000;00----.0099000;09.:0/.9000009000:0000//.-:.9000000:0;B.B0B00:..0B000900:.9./.0000009:0/
@M03495:530:000000000-LYBTV:1:2108:12991:12264 1:N:0:GTGCTCTG+TTCTTCCT
GTCAGCATGTGAGCTTTGGTCCAGCCTGAGTCCTGGTTTACAACGGCAAAATATAGATCGGAAGAGCACACGTCTGAACTCCAGTCACGTGCTCTGATCTCGTATGCCGTCTTCTGCTTGAAAAAAAAAATAAAGAATCACTTTGTGTATGAGTATGACCCTACTCTAGATGTGACTAGCAACCGTCTGCACTCCAGTCACAATTAATGAGATTGTTTGATGTCTCTTGCGTGACAATAATATATCTGTTA
+
BBBBBFFFFFFFGGFGGGGGGGHHHGHHGGHHHHGHHHHHGHHHGGGGGHHHHHHHFHHHGEFFHHHHHHHGHHHGGFHHHHHHHHGHGHHHGGHHHFFFHHGGHGHHGAFHGHHHHHGHHHHFHE/@DC022@<1<1?111?<11?<1FFB1<1111><<000<100D000000=00/<00.<-:CC.0</0:/C/GFFFB0000000090;0000//00099C00;00-;.../9/;///;////9//;
@M03495:530:000000000-LYBTV:1:2108:24101:12285 1:N:0:GTGCTCTG+TTCTTCCT
GTCAGCATGTGAGCTTTGGAATTAGTAAATTCGTTGACGACAGAAGGAGCAAGATAACGACCACAGGGAGGGTGGTTTATCAACGGCAAAATATAGATCGGAAGAGCACACGTCTGAACTCCAGTCACGTGCTCTGATCTCGTATGCCGTCTTCTGCTTGAAAAAAAAAAATAAGAGCCATCAGTGCGGAATCAGACGACAGTGTTCCCATGGGACCCACACCTGTGGGATCTCCAGCTCATGCTGCTAAC
+
BAABBFFFFDFFFGGFBFEGGGHHHHHHFHDHGGHHHHDFGGFHFGHFEGHHFHHHHHGFGGGHHHGGCEEG?FFEFHHGHFGED??EEGHHHHHFHHGHCAEEFHFFHFHGHHHGHHGHHHHEFHHHG0FCFHGGB11FGA<?FFFF@ACHGHHHEHEF>C0DG-C?C-9.000009.9;/;B0;09---.90///-----///9/9B////;....9.9..9;9/...9./9////////9////////
@M03495:530:000000000-LYBTV:1:2108:26696:12297 1:N:0:GTGCTCTG+TTCTTCCT
GTCAGCATGTGAGCTTTGGAGCAAGAAACGACCACAGGGAGGGTGGTTTATCAACGGCAAAATATAGATCGGAAGAGCACACGTCTGAACTCCAGTCACGTGCTCTGATCTCGTATGCCGTCTTCTGCTTGAAAAAAAAAAAAAACATCGAACCACTACTTCAGCGATCGGAAGACACGAGAATCTCGACATCTAGAATCTCTGCCCCTTCAGGTGTTCTTATCTGTGTCCTAAGCGAAGTCAACACAATC
+
CBCCCFFFFFFFGGGGGGGGGGHHHHHHHGGGGGHHHHGGGGGAFGGGHHHHHFHGGGGGHHHHHHHHHHHGGGGHHHHHHHEBGGGGHFHHHHHHHHHGHHEGHHHHF4HGHFGFHHHFGGHGHGHHHHHHFHHHGFGC<----..00.:/.-..;//0;000;.-.:-.C...///.--..;009.9-..90000000000000..../0;00:0.0000000000000900//;.--.0;000...:0
@M03495:530:000000000-LYBTV:1:2108:8501:12320 1:N:0:GTGCTCTG+TTCTTCCT
GTCAGCATGTGAGCTTTGGTCCGCCTGAGTCCTGGTTTATCAACGGCAAAATATAGATCGGAAGAGCACACGTCTGAACTCCAGTCACGTGCTCTGATCTCGTATGCCGTCTTCTGCTTGAAAAAAAAAAAAAAATCAAGTCAACCACATACTTACATCATCTGCAATATAACGTACTAAAACCAAACACAAACAGACTGATAGTAAATCTTATCATAGAGGGAGTTGTACACATTAGATCATAGAGACTG
+
BAABCFFFFFFFGGGGGGGGGGGGGGHHHHHHHHHHHHHHHHHHGGGGGHHHHHHHHHHHGDGGHHHHHHHGHHHGHHHHHHHHHHHHGHHHGHHHHHFHHHGGHHHHGFFHGGHHHHHHHHHGHGBBC<@<<<-./00000000....000000000000000000000000./...00000.:..;......;:/:/0:00/////////////////:/...;/9/////////9////////;////
@M03495:530:000000000-LYBTV:1:2108:9699:12335 1:N:0:GTGCTCTG+TTCTTCCT
GTCAGCATGTGAGCTTTGGAGTGAAATCTCTTGTCTTAAGGAATAAAGGAAAAAGATTCCGTCGGAGGCTCGGTGCTCTACAGGTTCAACCTTTGTACTCTATTATTGCCTCACATTCCATCTCTTGTGAAAATATATTTGATTGGCTTTTCTGCAGGTTGTTTGCCAGGACTTTCCAAGACCTCCACTAGAAAACACAATAAACTTTTTGGAAGCTGGACAACTATCTTCATTTTTCAGAAACAGTGAAC
+
CBCCCFFFFFFFGGGGGGGGGGHHHHHHHHHHHHHHHHHHHHHHHHHHHHHHHHGGHIHHHHHGGGGGGHHGGGGGHHHHHHHHHHHHHHHHHHHHHHHHHHHHHHHHGHHHHHHHHHHFHHHHHHHHHHHHHHHHHHHHHFHHHHHHHHHHHHHHHHHHHGHHHHHHGHEHGHHHHHGHHHHHHHHHHHHHHHHBGHEEDGBHHHHHHHGGHHGHGHHHHHHHHHHHHHGGGGGHGGGGGBFGGGFGGG0
@M03495:530:000000000-LYBTV:1:2108:22310:12339 1:N:0:GTGCTCTG+TTCTTCCT
GTCAGCATGTGAGCTTTGGAGACTGGTTTATCAACGGCAAAATATAGATCGGAAGAGCACACGTCTGAACTCCAGTCACGTGCTCTGATCTCGTATGCCGTCTTCTGCTTGAAAAAAAAAAAAGATTCTCATACTATCTATTACATATACCTATGCATTTGGCTCTATTTATCTAATGATCACTCTCGATGATCGCTCTCTATCGTGTGACACGTGACATTTCTCCTCATCACACGTGCGCATATACAGCG
+
CCCDDFFFFFFFGGGGGGGGGGGHHHEFHHHHHHHGGGGGHHHHHHHHHHHGGGGHHHHHHHGHHHGHHHHHHHHHHHHGHHFFHHHHG4GGHFGHHGHGGGHGHHHHHHFHGHHHGFGC@B///1111111111?1111111111>111111111111110000/=00000000=0000<0/<00:.0/00<0.....00000./...0000...<.000000<00/0000000-..<---..00000<-
@M03495:530:000000000-LYBTV:1:2108:11964:12346 1:N:0:GTGCTCTG+TTCTTCCT
GTCAGCATGTGAGCTTTGGAATTAGTAAATTCGTTGACGACAGAAGGAGCAAGTAACGACCACAGGGAGGGTGGTTTATCAACGGCAAAATATAGATCGGAAGAGCACACGTCTGAACTCCAGTCACGTGCTCTGATCTCGTATGCCGTCTTCTGCTTGAAAAAAAAAAAACAAAAATAATTCTACTAAATCTTTACTTAAACAGACTGTCACATCTACGAGGTCAACGTCATATATTACGACCACTCACG
+
EECDEFFFFFFFGGGGGGGGGGHHHHHHHHHHGHHHHHGGGGGHHHHHHHHHHHGHHGGGGGHHHHGGGGGEFGGGHHHHHHHGGGGGHHHHHHHHHHHGGGGHHHHHHHGHHHGHHHHHHHHHHHHGHHHGHHHHHBHHHGGHHHHGDGHGHHHHHHHHHHHHGGEGF?-..9....0111111111<01111111<111101//.000111:<01<1...-./000.....1:11111..<--<0//0<
@M03495:530:000000000-LYBTV:1:2108:8606:12367 1:N:0:GTGCTCTG+TTCTTCCT
GTCAGCATGTGAGCTTTGGAGTGAAATCTCTTGTCTTAAGGAATAAAGGAAAAAGATTCCGTCGGAGGCTCGGTGCTCTACAGGTTCAACCTTTGTACTCTATTATTGCCTCACATTCCATCTCTTGTGAAAATATATTTGATTGGCTTTTCTGCAGGTTGTTTGCCAGGACTTTCCAAGACCTCCACTAGAAAACACAATAAACTTTTTGGAAGCTGGACAACTATCTTCATTTTTCAGAAACAGTGAAC
+
CCCCCFFFFFFFGGGGGGGGGGHHHHHHHHHHHHHHHHHHHHHHHHHHHHHHHHGGHIHIHHGGGGGGGHHGGGGGHHHHHHHHHHHHHHHHHHHHHHHHHHHHHHHHHHHHHHHHHHHHHHHHHHHHHFHGHHHHHHHHHHHHHFHHHHHHHHHGHHHHHGHHHGHHHHHHHHHHHF?GHFHGHHHHHGHDGHGHGHHGGHFFHHHHHHGGFHGGEHHHHHFEHHHHHHGGGGGGGGGGFFGGGGBFFGB
@M03495:530:000000000-LYBTV:1:2108:14770:12369 1:N:0:GTGCTCTG+TTCTTCCT
GTCAGCATGTGAGCTTTGGAATTAGTAAATTCGTTGACGACAGAAGGAGCAAGATAACGACCACAGGGAGGGTGGTTTATCAACGGCAAAATATAGATCGGAAGAGCACACGTCTGAACTCCAGTCACGTGCTCTGATCTCGTATGCCGTCTTCTGCTTGAAAAAAAAAAACAAAAAGTGATAATCAGTCAGACAGAATGTAGACTCGGATTACTACTCGTCAATCATGTAAGTAGATACATTATAGTGAA
+
DDDDDFFFFFFFGGGGGGGGGGHHHHHHHHHHGHHHHHGGGGGHHHHHHHHHHHHHHHGFGGGHHHHGFGGGBFGGGHHHHHHHGGGGGHHHHHHHHHHHGGGGHHHHHHHGHHHGHHHHHHHHHHHHGHGHGHHHHH1GGHGGHHHHGEGHGHHHHHHHGHHHHGEGG-=.:..:..:000000;:0;0000;///000;:00000...:.00:000:.:...0:000::000:00::000;000000::
@M03495:530:000000000-LYBTV:1:2108:28370:12370 1:N:0:GTGCTCTG+TTCTTCCT
GTCAGCATGTGAGCTTTGGAGTGAAATCTCTTGTCTTAAGGAATAAAGGAAAAAGATTCCGTCGGAGGCTCGGTGCTCTACAGGTTCAACCTTTGTACTCTATTATTGCCTCACATTCCATCTCTTGTGAAAATATATTTGATTGGCTTTTCTGCAGGTTGTTTGCCAGGACTTTCCAAGACCTCCACTAGAAAACACAATAAACTTTTTGGAAGCTGGACAACTATCTTCATTTTTCAGAAACAGTGAAC
+
CCCCCFFFFFFFGGGGGGGGGGHGHHGHHHHHHHHHHHHHHHHHHHHHHHHHHHGGHHHHGHGGGGGGGHHGGFGGHHHHHHHGHHHHGHHHHHHHFHHHHHHHHHHHHGHHHHHGHFHEHHHFHHHHHEHGHHHHHFHHHEFHHFEBHGHHHHFFFHFHHDHHHHFFHHFHHHDDGH1?GGCGHGHBGFHDHHFGEHGEGDHHHHHHHHGFHHHGHHFCGGHGHHHHHHGFGGGGGGGGF0CFGGFFFF0
@M03495:530:000000000-LYBTV:1:2108:7163:12370 1:N:0:GTGCTCTG+TTCTTCCT
GTCAGCATGTGAGCTTTGGAGACTGGTTTATCAACGGCAAAATATAGATCGGAAGAGCACACGTCTGAACTCCAGTCACGTGCTCTGATCTCGTATGCCGTCTTCTGCTTGAAAAAAAAAAAACAAAAATTAATAGTAATTAAAATTGATCTCATCTCTGACATCCATAGTGATATAATCCGTGGCAACTGACCCGCTGAAGCGCTCTATATCATTGTGGTGTAGATAACTATCAAATGCTGTGAGGTGGA
+
CCCCDFFFFFFFGGGGGGGGGGGHHHHHHHHHHHHGGGGGHHHHHHHHHHHGGGGHHHHHHHGHHGGHHHHHHHHHHHHGHHHGHHHHHFHHHGGHHHHGGGHGHHHHGHGHHHHHGGGC?<</?/00/011111111<111=1111111<1<>F1111111<10/01<01111111111<.<.--/0.//<0//---9.000--...111111111<1./<.0111110111111011<<11/11.<.9.
@M03495:530:000000000-LYBTV:1:2108:19595:12399 1:N:0:GTGCTCTG+TTCTTCCT
GTCAGCATGTGAGCTTTGGTTTATCAACGGCAAAATATAGATCGGAAGAGCACACGTCTGAACTCCAGTCACGTGCTCTGATCTCGTATGCCGTCTTCTGCTTGAAAAAAAAAAAAAAAGGAATGCATCCCCAACAGCTATTGATGATGAAAGAGGAACCGAAGCCATCACGTAGCTGGTACGAGTGGAGACAGGTGGCATCCAGACGCATGCGCGCTCGTTCCTCACGTACGCATCTGCCACGAGATCGC
+
DCDDDFFFFFFFGGGGGGGGGGHHHHHHGGGGGHHHHHHHHHHHGGGGHHHHHHHGHHHGHHHHHHHHHHHHGHHHGHHHHG5FGGGGHHHHGFGHGHHHHHHHFHHHHGFEFC<</////001111110..0..<<<0000<0=00000000//../:.-----.;0000.:/;.00/;B0.9..;.090.//.0;../;//000.---:.;..---.--../;:0:;./.:...-000;0:-9-.;0..
@M03495:530:000000000-LYBTV:1:2108:10104:12401 1:N:0:GTGCTCTG+TTCTTCCT
GTCAGCATGTGAGCTTTGGAGTCTGGTTTATCAACGGCAAAATATAGATCGGAAGAGCACACGTCTGAACTCCAGTCACGTGCTCTGATCTCGTATGCCGTCTTCTGCTTGAAAAAAAAAAATATGACCCAAATAGCGTGATTTTTTTCAAAACGTTTATATAACTGACCAATCATTTGTATAATTTTTATCAGCATATTACCAAAAACCAAAAACATTTCCTACCACACCATCTACGTTAAACTCCACTT
+
BABAAFFFFFFFGGGGGGGBFGHHHGHHHHHHHHHGGGGGHHHHHHHHHHHGGGGHHHHHHHGHHHGHHHHHHHHHHHHGHHCFHHHHF4FHHFGHHHHGGGGGHHHHHHHFHHHHGGGGG<02222>22?/<F?11<?/D<1111<-/0==0.-<//.=00=:0000//::;/00000000000000990000;9000000000.;...9.9...9;////9/;9;F?A.9;9///../..//////9//
@M03495:530:000000000-LYBTV:1:2108:14739:12413 1:N:0:GTGCTCTG+TTCTTCCT
GTCAGCATGTGAGCTTTGGACACAGGGAGGGTGGTTTATCAACGGCAAAATATAGATCGGAAGAGCACACGTCTGAACTCCAGTCACGTGCTCTGATCTCGTATGCCGTCTTCTGCTTGAAAAAAAAAAAGACTAAGTGTAAACGAGACGGACGCTTGGGGTACAATAGAAAAAAGTGTGATTCGGTATCCTGACAGATCACGACGATCCACTGTGCTAGTTCTATTGGCTCGACATGCTCTGTCACATAA
+
CCCCCFFFFFFFGGGGGGGGGGHHHHGCGGGEFGGGHHHHHHHGGGGGHHHHHHHHHHHGGGGGHHHHHHGHHHGHHHHHHHHHHHHGHHHGHHHGGGHGHGGHHHGGGGHGHHHHHHHGHHHGGGGCG<..01111<111111.....<..---.....-..000000:00:.-.;000::00..;..00:00/00/000/..---...:0:0000000000000000/00;--.;00000000000000
@M03495:530:000000000-LYBTV:1:2108:19160:12433 1:N:0:GTGCTCTG+TTCTTCCT
GTCAGCATGTGAGCTTTGGATGGTTTATCAACGGCAAAATATAGATCGGAAGAGCACACGTCTGAACTCCAGTCACGTGCTCTGATCTCGTATGCCGTCTTCTGCTTGAAAAAAAAAAACAAAAAGAGAGAAGAAATACAGTGTTAGTGTTACATTAGTGCAATCATCATAAAGTCTACAGCAACTCTACTAAGAGCATCTCAGTCTGCTGTTCACAACGTTCTTTGATGCAAGCGATGTAGGTATGTGTC
+
CBCDDFFFFFFFGGGGGGGGGGGHHHHHHHHHGGGGGHHHHHHHHHHHGGGGHHHHHHHGHHHGHHHHHHHHHHHHGHHHGHHHHHFHHHGGHHHHGGGHGHHHHHHHHHHHHGGGC@B/?/00///0?//1111111=11=1111>111111<1111<0000=0000000<0000000000//./0000000000/0000:000000:000<000<0.-.//.00:0000<00....9.00000000000
@M03495:530:000000000-LYBTV:1:2108:20519:12465 1:N:0:GTGCTCTG+TTCTTCCT
GTCAGCATGTGAGCTTTGGAGTGAAATCTCTTGTCTTAAGGAATAAAGGAAAAAGATTCCGTCGGAGGCTCGGTGCTCTACAGGTTCAACCTTTGTACTCTATTATTGCCTCACATTCCATCTCTTGTGAAAATATATTTGATTGGCTTTTCTGCAGGTTGTTTGCCAGGACTTTCCAAGACCTCCACTAGAAAACACAATAAACTTTTTGGAAGCTGGACAACTATCTTCATTTTTCAGAAACAGTGAAC
+
AAABBFDDFFFBFGGGFGFGGGHCFHHHHFFHHHHFHHFFHDBGBGGHHFFHFGGGHHHHHFHGGCEEGHHEGGGGHHHHHHFGHFHHHHHHHHHHHHHHHHHHHHHHHHHHHHHGHHHGHHHHHHHHHHHHHFHHHFHHHHHHFGHHHHHHHHHHHHCHGFHHHHHHHHHHHHHHGHFHHHHGHHHFGHHFGHHHHHHGHFHGHGHGHHGGEGHEGHGHHHHHHHFHHHGFFGGGGGGGGFBFFGCFGF0
@M03495:530:000000000-LYBTV:1:2108:22897:12484 1:N:0:GTGCTCTG+TTCTTCCT
GTCAGCATGTGAGCTTTGGACTCCTGACTGGTTTATCAACGGCAAAATATAGATCGGAAGAGCACACGTCTGAACTCCAGTCACGTGCTCTGATCTCGTATGCCGTCTTCTGCTTGAAAAAAAAAAAGCGCTGGCGGGCATTCCTGAAGCTGACAGCATTCGGGCCGAGATGTCTCGCTCCGTTGCCTTAGCTGTGCTCGCGCTACACTCTCTTTCTGGCCCTGTGGCAATCCAGCGTGAGACTCTCCCAC
+
A>AAAFDFFDDFDFGFGF1FEFHHHCDGHFC1BFFGGEEG0AEEEGGDFHFHFHGHGGGGAGCBGCGEBAFAFFGHHFCGGH1BFHFHGFGDF21BFF?ECBFD@/>GGFFBBGGG0B1BG//<///?0//F@/<-<---CC00000CB:00;:C0.F0C0;AA--A9--.9;/99/--9-A-/;-B9B///:/9//:/--@---@/-/9/;BFF9F///---;//---/9/-;9/-9---//////9/-9
@M03495:530:000000000-LYBTV:1:2108:27300:12519 1:N:0:GTGCTCTG+TTCTTCCT
GTCAGCATGTGAGCTTTGGTCCAGCCTGAGTCCCTGGTTTATCAACGGCAAAATATAGATCGGAAGAGCACACGTCTTGAACACCAGTCACGTGCTCTGATCTCGTATGCCGTCTTCTGCTTGAAAAAACAACCAGGCTTGAGATCCGGAGGGGTAAGGGCAATTCCTAGTGTAGCGGGAAAATGGGTAGATATTAGTAGGAAAACACTTGGCGATGGCGCATTACTGGACTTATACGACAGTTGAGGCTG
+
A>AAAFFFF1DB11AF3A1AA1FGFCCGFH1FBE1FGGHHBFHHBG0//EE00AFHFFHFEGGAFG0FEGFHHGHHHGHHHH10?FE111@FH//?1B@GG12@>F>0BG1E//>FD2>F>1F011BGG/////?/?<AF<@1/111?@//<--<.0<1<.<.<<<<DB0==00=FC---:.CB00./0;0;0FB0900;000//9..0000/----9;;--:-;////;-////9/----;;////:--;
@M03495:530:000000000-LYBTV:1:2108:19839:12534 1:N:0:GTGCTCTG+TTCTTCCT
GTCAGCATGTGAGCTTTGGAGGTGGAGGCTCGAGTGGGGTTGACGACAGAAGGAGCAAGATAACGACCACAGGGAGGGTGGTTTATCAACGGCAAAATATAGATCGGAAGAGCACACGTCTGAACTCCAGTCACGTGCTCTGATCTCGTATGCCGTCTTCTGCTTGAAAAAAAAAAAAAAATCAGCAGCTTATATGCTAATGGTAGACTCAAACTGGAGCTGGTGCTCGGTAGAGCCCAGAACACGCTATA
+
CCDCDFFFFFFFGGGGGGGGGGEHGHHGGHHGGGHHGHGGGGHHGGGGGHHHHHHHHHHHHHHHGGGGGHHHHGFGGG?FGGGHHHHHHHGGGGGHHHHHHHHHHHGGGGHHHHHHHGHHHGHHHHHHHHHHHHGHHHGHHHGHBGHHGGHHHHGGGHGHHHHGHHCGFHHGGG@?@--9-.0000:.//000000000:00:0000;000:0000//./.0//:000.-.:.0:0.....////.-..;0
@M03495:530:000000000-LYBTV:1:2108:24431:12558 1:N:0:GTGCTCTG+TTCTTCCT
GTCAGCATGTGAGCTTTGGTCCAGCCTGAGTCCTGGTTTATCAACGGCAAAATATAGATCGGAAGAGCACACGTCTGAACTCCAGTCACGTGCTCTGATCTCGTATGCCGTCTTCTGCTTGAAAAAAAAAAAAAAAGAATGTTGGAGGAGGGGTGGGGACGGGAGATGGGTATCACGATAGGAGCAGACGGCGGAAGGAACGATCGCTAGTCATCTATCACTCTGTTGGCTTATGTATCGTCTGAGTCAGG
+
CBCCCFFFFFFFGGGGGGGGGGHHHGHHHHGHHHHHHHHHHHHHHGGGGGHHHHHHHHHHHGGGGHHHHHHHGHHHGHHHHHHHHHHHHGHHHGHHHHH4GHHGGHHHHGGGHGHHHHHHHFHHGHGGGG/<//-<...<0000.0/.<..-<.----.----.-./00</0<000...../0/..</.-.<----.../.<.<.<.:..0000000<0000<00000.00.0<0:<00./..<000<00/
@M03495:530:000000000-LYBTV:1:2108:16772:12582 1:N:0:GTGCTCTG+TTCTTCCT
GTCAGCATGTGAGCTTTGGTTTATCAACGGCAAAATATAGATCGGAAGAGCACACGTCTGAACTCCAGTCACGTGCTCTGATATCGTATGCCGTCTTCTGCTTGAAAAAAAAAAAAAAAAAGCAACACACCTCACCCAAGCTCCTCTGCCGTCTACTGCTTGGAATAGCACTGAATGTGTCGACAGCGCTGCGCGTCACGCTCCGAGCCACAGCCGCACGTGCGCGGCGCACTCTCAAGACTCGCTGATGT
+
BABBBFFFFFFFGGGGGGGGGGHHHHHHGGGGGHHHHHHHHHHHGGGGHHHHHHHGHHHGHHHHHHHHHHHHGHHHGHHGHF5DGFGFHHHHGEFHGHHGHHHHHHGHHGGGE>>////<-.01>00...<<./<....../0///0000-.-..000;900.09C000000/00000000..9.-.--.-.-----.:......----/.9.;.-----;..----------///////9//.-..:///
@M03495:530:000000000-LYBTV:1:2108:25357:12608 1:N:0:GTGCTCTG+TTCTTCCT
GTCAGCATGTGAGCTTTGGAGTGAAATCTCTTGTCTTAAGGAATAAAGGAAAAAGATTCCGTCGGAGGCTCGGTGCTCTACAGGTTCAACCTTTGTACTCTATTATTGCCTCACATTCCATCTCTTGTGAAAATATATTTGATTGGCTTTTCTGCAGGTTGTTTGCCAGGACTTTCCAAGACCTCCACTAGAAAACACAATAAACTTTTTGGAAGCTGGACAACTATCTTCATTTTTCAGAAACAGTGAAC
+
AAAAAFFFFFFFGGGGGGGGG1FG33F13AGH1GHDFDFG1EGEHFHFEFHFBEEFF1AAF1F?EEG/?/G/>EEGHDGFGB1FBFGDFDEFEGHGFHHHDEGHBGHD11GEEGFGHHFHDGHHHHHHHHEHHHHHHHHHHHHHHFHHHHHFHFHHHGHHHGHHHHGHHHHGHHGHHHFFHHBGHFHHHHHB1FHFGFGADGHGGHHHHHGGFHFGHHHHHHFGHFGHHHGFGGGGGGGFG9BFGGFGGG0
@M03495:530:000000000-LYBTV:1:2108:5967:12612 1:N:0:GTGCTCTG+TTCTTCCT
GTCAGCATGTGAGCTTTGGTCCAGCCTGAGTCCTGGTTTATCAACGGCAAAATATAGATCGGAAGAGCACACGTCTGAACTCGAGTCACGTGCTCTGATCTCGTATGCCGTCTTCTGCTTGAAAAAAAAAAAAAATAACTTTCCAATCATATAAGGAATACAAGTACGCACACTTCATCGTCTAGGTCAAGTACACACCATATACTAGATGACGTAAATACTCAAACTACGACTTAGTTAATATATATACA
+
CCCCCFFFFFFFGGGGGGGGGGHGHGHHHHHHHHHGHHHGHHHHHGGGGGHHHGHHHHHHHGGGGHHHHHHHGHHHGHHHGHEHGHHHHGHHHGHHHHE4BGHGGHEHFGFGHGHHHHHHHGHHHHGGG</>@--0<1111110000<0000=00<</000000000..;--./000000....000000099000:...00;0000990000.....0000000:0:90...:;0000000:009000:0
@M03495:530:000000000-LYBTV:1:2108:29331:12617 1:N:0:GTGCTCTG+TTCTTCCT
GTCAGCATGTGAGCTTTGGTCTAGCCTGAGTCCTGGTTTATCAACGGCAAAATATAGATCGGAAGAGCACACGTCTGAACTCCCGTCACGTGCTCTGATCTCGTATGCCGTCTTCTGCTTGAAAAAAAAAAACCACTGAACGCCAGTTGCTGTCGTTGGAGTAGGCTTTTCACTACAGTTGCTCAATCACACTCTGCGTTATGGACGTCACACGTCTTCTGTTACGTCCGTCTCACCAAGCTACTATGGCG
+
AAAAAFFFF133BGGFGGGCA31FD0FGBFD11FEGGGG1GHFGFEEEEE0AGFFEGHFDGG?/E0BFFHHHGGHHCD2@FH1/?B?>EE0?EEGHH12@@2>/EFHFHE/E0/22FD1FG0F11B/////////?111<<0<->-11=0<0=<..</.0//<0000::C00:00/:000000;00;00/0//9000-9...0900-.9;.//-9---://////--;--9-9-//-/-:-///;////--
@M03495:530:000000000-LYBTV:1:2108:14328:12646 1:N:0:GTGCTCTG+TTCTTCCT
GTCAGCATGTGAGCTTTGGAGTCTGGTTTATCAGGCAAAATATAGATCGGAAGAGCACACGTCTGAACTCCAGTCACGTGCTCTGATCTCGTATGCCGTCTTCTGCTTGAAAAAAAAAAAAATCATCGCGCTGTCGGGCTTTCCTCGCTGCACCATCATCTGAGCCGAGACGACTATCTCCTCCGCCGTAATTTCTCTTACGCTGTACATACTATCCTTACACAGAGCTGTCTCGAATCACATGTTACTCC
+
BABCCFFFFFFFGGGGGGGGGGHHHHHHHHHHHHGHHHHHHHHHHHHHHGGGGHHHHHHHGGHHGHHHHHHHHHHHHGHHHGHHHHG@GHHGGHHHHGFGHGHHHHHHHHHHHHGGGEB>//0@>FF2A///>.<.----.<=D=0.-<../:/;000;000000;-;--..--.-;;0009//..;-9...0:00;9000.....000000000090009000.0//000:00/0/0.00000;00:000
@M03495:530:000000000-LYBTV:1:2108:4212:12649 1:N:0:GTGCTCTG+TTCTTCCT
GTCAGCATGTGAGCTTTGGATGGTTCTGGTTTATCAACGGCAAAATATAGATCGGAAGAGCACACGTCTGAACTCCAGTCACGTGCTCTGATCTCGTATGCCGTCTTCTGCTTGAAAAAAAAAAAAAAAAACTCCTAACTATTTTGATTATGTTAAATAAAGGATTACTAGTGATCCCATTAAAAATGGAAATTAAAGCGAAGTTAGAAGGGGAAACAGAAAAACAATTTGAACTCAATTACCTCAGAAAT
+
BBBBBFFFFFFFGGGGGGGGGGGHHHHHGHHHHHHHHHGGGGGGFHHFHFFHHHGFGGHGHHHFHAHHHGHHHHHHHFGHHHE1BFGHHGGH4GGGGGHHHHFGGHGFFFGHHE0FH3EEGGFC>///-<-<C0CDD0/000=000.0000000000000:00/00<000:;0900;;000;0990900;99B0;0000;.9-.//9///:.-...;/.///:.9../://////:/B//9;//////::/
@M03495:530:000000000-LYBTV:1:2108:25918:12652 1:N:0:GTGCTCTG+TTCTTCCT
GTCAGCATGTGAGCTTTGGTTTATCAACGGCAAAATATAGATCGGAAGAGCACACGTCTGAACTCCAGTCACGTGCTCTGATATCGTATGCCGTCTTCTGCTTGAAAAAAAAAAAACAACATGTGTATCTAATACCAGATTCATATATAATACCGACAACACGTAAGTACTTTAATCCTTACATACATAAACTATTATAGCTCTTGTTTCATCCTACAAGTACCCCGTTCTACAATGTCTGTAAGCCACAT
+
BABBBFFFFFFFGGGGFGGGGGHHHHHHGGGGGHHGHHGHHGHHFGGGHGHHHHHGHGHGHHHHHGFHHHHHGFHFFHHHHH5DBFGFHGHHGFGHGHHHFHHEFHHEHGGE<</</?///22@111<1111<11?11?D1<111111111111..--<...<.:..:00000;000000:/0000000000;0000;00000090;0/90000099/0000000.-9...//////;///;/////:../
@M03495:530:000000000-LYBTV:1:2108:9910:12684 1:N:0:GTGCTCTG+TTCTTCCT
GTCAGCATGTGAGCTTTGGAATTAGTAAATTCGTTGACGACAGAAGGAGCAAGATAACGACCACAGGGAGGGTGGTTTATCAACGGCAAAATATAGATCGGAAGAGCACACGTCTGAACTCCAGTCACGTGCTCTGATCTCGTATGCCGTCTTCTGCTTGAAAAAAAAAAAAAAAACAGCCACGCGAGACACGACGTGAGTCAGCTCACTCACATTGCAAGTCGTAAGCAGGCATAACCACACAAACCCTT
+
ABBBBFFFFFFFGGGGGGGGGGHHHHHHHHHHGGHHHHGGGGGHHHHHHHHHHHHHHHGGGGGHHHHGGGGGEFFEGHHHHHGHGGGGGHHHHHHHHHHHGGGGHHHHHHHGHHHGHHHHHHGHHHHHGHGHGHHHHD?GHHFGHHFGGEGHGGHGHHHHHHDHHGGG-:;----:.:..:..-.----....9-9-.../;////////:/9//////9/;/.....///...//////........99/
@M03495:530:000000000-LYBTV:1:2108:27554:12691 1:N:0:GTGCTCTG+TTCTTCCT
GTCAGCATGTGAGCTTTGGTCCAGCCTGAGTCCTGGTTTATCAACGGCAAAATATAGATCGGAAGAGCACACGTCTGAACTCCAGTCACGTGCTCTGATCTCGTATGCCGTCTTCTGCTTGAAAAAAAAAATGCTGTCCAAAGTTCAGGACATGAAATCGATTATCTAAGTGTTCCTACCTAATTAACACATATAATAGAGGTGATCACGGCCTCAGGCGGGTAACTGAATTTATAATATCGGTATTTGGG
+
AAAAAFFFFFFFFFGGGGC1AAFHB0GHFHFGGFHGFGHHGHCH0EAEAEFFFEHHHHGH///FEAGHHHHFCHHHGBGEGFB1BFEGB/F/B/11FG21BFG/?F02@>>/BFFBGHH1<01F10>B@/<01121?1<1110?111111/01>11><>.0.1.=<0=00=00000000.00/0000:0/;00C00;:000//.0;;0/..--..////-----//;;////9////:///-----//;/;
@M03495:530:000000000-LYBTV:1:2108:16602:12701 1:N:0:GTGCTCTG+TTCTTCCT
GTCAGCATGTGAGCTTTGGAATTAGTAAATTCGTTGACGACAGAAGGAGCAAGATAACGACCACAGGGAGGGTGGTTTATCAACGGCAAAATATAGATCGGAAGAGCACACGTCTGAACTCCAGTCACGTGCTCTGATCTCGTATGCCGTCTTCTGCTTGAAAAAAAAAAAAACAAACGACAATCAAAATATGCTATAGATTTGTTCGATAAAGAATAAATGTATCATGCCATTTAATGACATAGGCTCTG
+
BBBBBFFFFFFFGGGFCGFGGGFHHHHHBGHHGFGGGFECECFHFHHHHHHHHHGHHHGEFGGHHHHGGGGG?FEGGFHHFHHHFEGGGHHHHHHGHHHHGEFGHHHHHHHGHGHGHHHHHFHHFHHHGHGHGGHHGD1FFH/EGFEHGGGHGHHHHHHHHGHGHGGGGC;--;......9-9///////////9B/////9///./../;.9//.//////////9////////////99///:///.//
@M03495:530:000000000-LYBTV:1:2108:12008:12707 1:N:0:GTGCTCTG+TTCTTCCT
GTCAGCATGTGAGCTTTGGTCCAGCCTGAGTCCTGGTTTATCAACGGCAAAATATAGATCGGAAGAGCACACGTCTGAACTCCAGTCACGTGCTCTGATCTCGTATGCCGTCTTCTGCTTGAAAAAAAAAAAAAAGAAAAAATTGTGATCATCATATACAATGTGCGCAAGTATATCAAACTGTAGAACGTATATTCTATAGCAATAGTATTGTCTACGTATTAGTTACATTAAGTCGAGTGAATATTACG
+
CCCDCFFFFFFFGGGGGGGGGGHHHGHHHHHHHHHHHHHHHHHHHGGGGGHHHHHHHHHHHGGGGHHHHHHHGHHHGHHHHHHHHHHHHGHHHGHHHHH4GHHGGHHHHGGGHGHHHHHHHHHHHHGGG@><>/<..0>00-<01111=11111111111010111.:---11111111<001:<:110<9.1011<<11<11110<1111<1<1111..0101<11111<1<1111.<-0<11111<11.
@M03495:530:000000000-LYBTV:1:2108:5883:12722 1:N:0:GTGCTCTG+TTCTTCCT
GTCAGCATGTGAGCTTTGGTCCGCCTGGTTTATCAACGGCAAAATATAGATCGGAAGAGCACACGTCTGAACTCCAGTCACGTGCTCTGATCTCGTATGCCGTCTTCTGCTTGAAAAAAAAAAAAAACAACAAGAGTAAGAAGCACACACATGTATGTAATGATCACATGACACACACATCAAAGATAAGCACCACAGATGTAGACGGAACACTGCTGTCGTTATAAGGAACTAGGCACAAAGTTACATCG
+
CCDCDFFFFFFFGGGGGGGGGGGGGGHHGGHHHHHHHGGGGGHHHHHHHHHHHGGGGHHHHHHHGHHHGHHHHHHHHHHHHGFGHGHHHHHEHHHGGHHHHGGGHGHHHHHHHHHHHHGGGF/@</>.>....000100000<<0</...;C0000000000;000/000:000/....;:0000/00000:/.....000:0000....-/;0000000.....0:000/.000//0.//./0000000.
@M03495:530:000000000-LYBTV:1:2108:26097:12734 1:N:0:GTGCTCTG+TTCTTCCT
GTCAGCATGTGAGCTTTGGTCCAGCCTGAGTCCTGGTTTATCAACGGCAAAATATAGATCGGAAGAGCACACGTCTGAACTCCAGTCACGTGCTCTGATCTCGTATGCCGTCTTCTGCTTGAAAAAAAAAAAAAATCTTTATTTTTATTCAGTTGAAGCACTGATTACTTGTTAGATCATATTACCTGTCATTCTACGGTGCTTTCGTATTTCAATGACTAAACTGATTATTTAGACTGACTCATTTAGTT
+
CCCCCFFFFFBFGGGGGGGGGGHHHGHHHHHHHHHHHHHHHHHHHGGGGGHHHHHHHHHHHGEGGHHHHHHHGHHHGHHHHHF@GHHHHGHHHGHHHHH4GHHFEHHHHGGGGGGHHHHHHHHHHHG?CGGC//-0111<1<=111.00000<=<0000</0<DC000000;:00000CC000000000/;000090../.-0000.:///000900900000/////9/////////////9////////
@M03495:530:000000000-LYBTV:1:2108:12608:12746 1:N:0:GTGCTCTG+TTCTTCCT
GTCAGCATGTGAGCTTTGGAGTGAAATCTCTTGTCTTAAGGAATAAAGGAAAAAGATTCCGTCGGAGGCTCGGTGCTCTACAGGTTCAACCTTTGTACTCTATTATTGCCTCACATTCCATCTCTTGTGAAAATATATTTGATTGGCTTTTCTGCAGGTTGTTTGCCAGGACTTTCCAAGACCTCCACTAGAAAACACAATAAACTTTTTGGAAGCTGGACAACTATCTTCATTTTTCAGAAACAGTGAAC
+
CCCCCFFFFFFFGGGGGGGGGGHHHHHHHHHHHHHHHHHHHHGHHHHHHHHHHHGGHHHHHHHGGGGGGHHGGFGGHHHHHHGHHHHHHHGHHHHHHHHHHHHHHHHHHHHHHHHHHHHHHHHHHHHHHHHHEGHHHHHHHFGHHGHHHHHHHHGHHGHHHDHHHHHHHHHHHHHHHHHHEHHHHHHHHHHFHHHHHGHGGHHHHHHHHHGGFHHHHHGGHHHEHHHHHHGGGGGGGGGEFBBFGFFFGB0
@M03495:530:000000000-LYBTV:1:2108:23336:12749 1:N:0:GTGCTCTG+TTCTTCCT
GTCAGCATGTGAGCTTTGGATGGTTCTGGTTTATCAACGGCAAAATATAGATCGGAAGAGCACACGTCTGAACTCCAGTCACGTGCTCTGATCTCGTATGCCGTCTTCTGCTTGAAAAAAAAAAACAAAAATCACCAACACACACTAAAACTCACTACCTAAGCACTCACTTCAACCCTCAACCAAATTCAATTTTTTAGTACTTCTTTGTCTCTTACATGTACCAGTGCTTATATACCTATTTCAACTAT
+
BBBBBFFFFFFFGGGGGGGCGGDHHHHHHHHHGHFHHHGGGGGHHHGGHHHHGHGGGGHHHHHHHGHHGFHHHHHHHHHHHHE1GHGHHHH4@EFHEEHHHGGGGHGHHEBGHFF3GHEEEC?/////0??01??CG///<...<0<11111<0/=<</0=///0/0//:;000:0.:...:/.::.00000;0000-.90;0000;CF0000;;0000;0////;B////;/////////////////:/
@M03495:530:000000000-LYBTV:1:2108:17105:12768 1:N:0:GTGCTCTG+TTCTTCCT
GTCAGCATGTGAGCTTTGGTTTATCAACGGCAAAATATAGATCGGAAGAGCACACGTCTGAACTCCAGTCACGTGCTCTGATCTCGTATGCCGTCTTCTGCTTGAAAAAAAAAAAATAATTACATAGTGATTAGAAGACAAATCACCTTCAGTGTAAAGCAATATCAAAATTTGTTAATCCTATTTACATGTGTCTTATAACTGATGTGCGAACTTACCTTCCGTTAGCTGCAATGCGGTGCTAGACGTGC
+
CCCDDFFFFFFFGGGGGGGGGGHHHHHHGGGGGHHHHHHHHHHHGGGGHHHHHHHGHHHGHHHHHHHHHHHHGHHHGHHHHHBHGHGGHHHHGGGHGHHHHHHHGHHHHGGGGGBB0D222@2222@111111111111100?<1101<<11>1<111=10/0000000000000/000000000:<0<:00000000<000000<0000..-9.000/000/.0:.<0000/000:.-.--00000....
@M03495:530:000000000-LYBTV:1:2108:29391:12793 1:N:0:GTGCTCTG+TTCTTCCT
GTCAGCATGTGAGCTTTGGAATTAGTAAATTCGTTGACGACAAAGGAGCAAGATAACGACCACAGGGAGGCTGGTTTATCAACGGCAAAATATAGATCGGCAGAGCACACGTCTGAACTCCAGTCACGTGCTCTGATCCCGTATGCCGTCTTCTGCTTGAAAAAAAAAAGGATTGTCTCTTATTGGGGGAAAACATTCTACCAACCGTCCATCACAAGTCGGGTCTCCACATCCGTAGACAAGTCAAAGAA
+
AA1A1BD1D13BB11B3BAGBGGFED33B33BFABGCGG0AE0BAG0/GF0F0FGHFE////A/BF//////0E>B>B@G2E0>>E>/>0FDBDHBGE>E/>//F<<GHG/0/BF1FF1FBGGGF11?<///@GF1211??/<00?1A.->.<1F11FG0><0.<<---../00/;0;09900090.99-;.99-/:/:/;9//9-99--9/;B//:-;/------B//-/;/:9----//-;;B//99B-
@M03495:530:000000000-LYBTV:1:2108:26051:12809 1:N:0:GTGCTCTG+TTCTTCCT
GTCAGCATGTGAGCTTTGGTTTATCAACGGCAAAATATAGATCGGAAGAGCACACGTCTGAACTCCAGTCACGTGCTCTGATATCGTATGCCGTCTTCTGCTTGAAAAAAAAAAAATACCATGTGCGAGACTGTAAATCAACTGACACATATTGGCTCGATATTGGTATTATTATCAATACTGCCTCAGGTCAGGATTCCAAAGTGTATATCTTATGTGAACCGTATCTAGGCATGCGGTCTATGCGATAT
+
CBCCCFFFFFFFGGGGGGGGGGHHHHHHGGGGGHHHHHHHHFHHGGGGHHHHHHHGHHHGHHHHHHHHHHHHGHHHGHHHGH5DFFGHHGFFFGGGGHHHHHHGHHHHHGGCGC//0D2@2>2222//</<11??F<=G1>0<01<>F0<11100<00<-C.;00000000000:000;00000/0000/0::9/990000;0;0;0009C00000;00000.-....;B00/00.;.-9-.000;....-
@M03495:530:000000000-LYBTV:1:2108:6093:12826 1:N:0:GTGCTCTG+TTCTTCCT
GTCAGCATGTGAGCTTTGGTCCAGCCTGAGTCCCTGGTTTATCAACGGCAAAATATAGATCGGAAGAGCACACGTCTGAACTCCAGTCACGTGCTCTGATCTCGTATGCCGTCTTCTGCTTGAAAAAAAAAAAAAAACACTATCGACAAACAGTGAAGAATATATCATAAATCGGACACATATCATGAACAGACAGGTACTTCATAGTCGAAGACTGAACAATATATAACTAATTGAGCCAGTATGCAATG
+
CCCCCFFFFFFFGGGGGGGGGGHHHGHHGHHHHHHHHHHHHHHHHHGGGGGHHHHHHHHHHHGGGGHHHHHHHGHHHGHHHHHHHHHHHHGHHHGHHHHHBHHHGGHHHHGGGHGHHHHHHHHHHHHGGGGB@/-<-.<.0<11..-.</../11<11:/0111111111111...--./001111::111:/.//.:11<11111111.<.../100001/0:111111110111<00:/.0111<11:0
@M03495:530:000000000-LYBTV:1:2108:8345:12839 1:N:0:GTGCTCTG+TTCTTCCT
GTCAGCATGTGAGCTTTGGTCCGCCTGAGTCCCTGGTTTATCAACGGCAAAATATAGATCGGAAGAGCACACGTCTGAACTCCAGTCACGTGCTCTGATCTCGTATGCCGTCTTCTGCTTGAAAAAAAAAAAAAAAGCATGAGTCAGGCTGAGAGTGTCGCCTCAGCCACAGAGACTACGACCTACATATATGACGCTATCTCCATCGCTATCGTATATCTCCATCTCGTATATCCATCACATTCCGTGAC
+
BABCCFFFFFFFGGGGGGGGGGGGGGHHHHHHHHHHHHHHHHHHHGGGGGHHHHHHHHHHHGGGGHHHHHHHGHHHGHHHHHFFHHHHHGHHHGHHHHHBGHHGGHHHHGGGHGHHHHHHHHHHHHGGGG@</---..00000<000//....00:000.....:09/;/..0///00/...9;0/00;00;090...../000000..;..:.:./0000;00:000.../000000:0000000/0...
@M03495:530:000000000-LYBTV:1:2108:13625:12855 1:N:0:GTGCTCTG+TTCTTCCT
GTCAGCATGTGAGCTTTGGAGTGAAATCTCTTGTCTTAAGGAATAAAGGAAAAAGATTCCGTCGGAGGCTCGGTGCTCTACAGGTTCAACCTTTGTACTCTATTATTGCCTCACATTCCATCTCTTGTGAAAATATATTTGATTGGCTTTTCTGCAGGTTGTTTGCCAGGACTTTCCAAGACCTCCACTAGAAAACACAATAAACTTTTTGGAAGCTGGACAACTATCTTCATTTTTCAGAAACAGTGAAC
+
CCCCCFFFFFFFGGGGGGGGGGHHHHHHHHHHHHHHHHHHHHHHHHHHHHHHHHGGGHHIHHHGGGGGGHHGGGGGHHHHHHHHHHHHHHHGHHHHHHHHHHHHHHHHHHHHHHHHHHHHHHHHHHHHHHGHHHHHHHHHHHHHHHHHHHHHHHHHHGHHHGHHHHHHHHHHHHHHHHGFGHHHHHHGHHHBGHHHHHHGHHHHGHHHHHGGEHFHHGHHGHHHHHHFHFGGGGGGGGGGG;FGGGBFFF9
@M03495:530:000000000-LYBTV:1:2108:26799:12862 1:N:0:GTGCTCTG+TTCTTCCT
GTCAGCATGTGAGCTTTGGTTTATCAACGGCAAAATATAGATCGGAAGAGCACACGTCTGAACTCCAGTCACGTGCTCTGATCTCGTATGCCGTCTTCTGCTTGAAAAAAAAAAAAACAATATATAGCTCTACATAGACATCGGATAAGGATATACCGAAGAAAAAGAAGTGCTAATTTCTCTCATGTTGCACAATACTGCACTTACTCACTCTAGTGTGCCTGTGTCACGCCAGTCAATACTACGACTAG
+
CBCCCFFFFFFFGGGGGGGGGGHHHHHHGGGGGHHHHHHHHHHHGGGGHHHHHHHGFHHGHHHHHHFHHHHHGHHHGHHHFG55DFFGHHGHGGGHGHHHHHHHHHFHHGFGC?@/////111111111111111111111>.....10<000=000.<--.///:.../00000000000009090990000;9;000000:000000000000000000000000000.;..-00;0000009...:-0
@M03495:530:000000000-LYBTV:1:2108:5661:12872 1:N:0:GTGCTCTG+TTCTTCCT
GTCAGCATGTGAGCTTTGGTCCAGCCTGAGTCCTGGTTTATCAACGGCAAAATATAGATCGGAAGAGCACACGTCTGAACTCCAGTCACGTGCTCTGATCTCGTATGCCGTCTTCTGCTTGAAAAAAAAAAATTTCCATTTTTAATGGTATAACAAGTAATCATTGCTTTGACATAATAAAAATAAATAGGCGTTAGGCTTGCATAGTTGTGTCATTAGTTGGTATTAATTTGAATCATTGATGTTTTCTC
+
BAABAFFFFFFFGCGGGGBFGGHHBFHHHGHHHHDGHFHHFBFEEEGEAFHHHFHFEFFFFA1AAAGGFFHGEGGHEFHHHH3B3FGGEEGGFFHFH4G44BCFGGFB3EEGHE?G4FG3B0B?30/<</>A0<1@@DG11DGA1GDB1F1=GDD10>=F<FFFFFF=0=0=DGF00=DGDG0.00;CG00/-.;..:/C/-.0000;C0CABB0BF000BBFAC000BB000;;0B//////;;F/.;F/
@M03495:530:000000000-LYBTV:1:2108:16361:12891 1:N:0:GTGCTCTG+TTCTTCCT
GTCAGCATGTGAGCTTTGGTCCAGCCTGAGTCCCTGGTTTATCAACGGCAAAATATAGATCGGAAGAGCACACGTCTGAACTCCAGTCACGTGCTCTGATCTCGTATGCCGTCTTCTGCTTGAAAAAAAAAAACATTAAACCTCTCATATTATCATAATCCGAACAAATACATTAAATGAGACTAATGTACTGTAACAGTCACGTATCGATGCTACGACTAAGTGCGATTGCGAGGTATTTATCTGTTTGT
+
DCDDCFFFFFFFGGGGGGGGGGHHHGGHHHHHHHHGHHHHHHHHHHGGGGGHHHHHHHHHHHGGGGHHHHHHHGHHHGHHHHHHHHHHHHGHHHGHHHGHBGHHGGHHHHGGFHGHHHHHHHHHHHHGGGG////1111??110<0<1<11>111>11111...-</.00000:00000000:000:0000000000:00:00../0...;0.00;....-0000:-.9..0.9--.:00000000000//
@M03495:530:000000000-LYBTV:1:2108:28590:12962 1:N:0:GTGCTCTG+TTCTTCCT
GTCAGCATGTGAGCTTTGGAATTAGTAAATTCGTTGACGACAGAAGGAGCAAGATAACGACCACAGGGAGGCTGGTTTATCAACGGCAAAATATAGATCGGAAGAGCACACGTCTGAACTCCAGTCACGTGCTCTGATCTCGTATGCCGTCTTCTGCTTGAAAAAAAAAAAAATCTGCACTCCATTTCGCTTGCGACTTCTTATCTACTGTTTTCTGATTGTTAATCGAGCTTGTGTCCACTTATGCGCAA
+
BCBCCFFFFFFFGGGGGGGGGGHHHHHHHHHHGHFGGHGFGGGHGFGHHHHHHHHHHHGGGGFEGHGGGFGGHHGGFHHHHHB3EFEGCGGFHGHFGGHHGGGGFHGHHHGGHHHFFHHHHHHHHHHHGGGHGHHGEFDHHG?EHGHGGEGFGFHHGHHF<GHGFG@CF-:9-.90909/;/B/0000/....;-;--.://////////;/99////;//;///9/.....//./:////////:/..--
@M03495:530:000000000-LYBTV:1:2108:13587:12967 1:N:0:GTGCTCTG+TTCTTCCT
GTCAGCATGTGAGCTTTGGAGTGAAATCTCTTGTCTTAAGGAATAAAGGAAAAAGATTCCGTCGGAGGCTCGGTGCTCTACAGGTTCAACCTTTGTACTCTATTATTGCCTCACATTCCATCTCTTGTGAAAATATATTTGATTGGCTTTTCTGCAGGTTGTTTGCCAGGACTTTCCAAGACCTCCACTAGAAAACACAATAAACTTTTTGGAAGCTGGACAACTATCTTCATTTTTCAGAAACAGTGAAC
+
CBCCCFFFFFFFGGGGGGGGGGHHHHHHHHHHHHHHHHHHHHHHHHHHHHHHHGGGHHHIHIHGGGGGGHHGFEEFHHHHHHGGHHHHHHHHHHHHHHHHHHHHHHHHHHHHHHHHHHHHHHHHHHHGHHHHHHHHHHHHHGHHHHHHHHGHGHHHHHHHHGGHHHHHHHHHHHHHHHGGFFHHHHHFHHHHGHHHHHHFGGEGHHHHHHGGFHHEGHHHHHHHHHHHHHGGGGGGGGGGGFGGGGBFFG0
@M03495:530:000000000-LYBTV:1:2108:8525:12998 1:N:0:GTGCTCTG+TTCTTCCT
GTCAGCATGTGAGCTTTGGAGTGAAATCTCTTGTCTTAAGGAATAAAGGAAAAAGATTCCGTCGGAGGCTCGGTGCTCTACAGGTTCAACCTTTGTACTCTATTATTGCCTCACATTCCATCTCTTGTGAAAATATATTTGATTGGCTTTTCTGCAGTTTGTTTGCCAGGACTTTCCAAGACCTCCACTAGAAAACACAATAAACTTTTTGGAAGCTGGACAACTATCTTCATTTTTCAGAAACAGTGAAC
+
AAAA?FFFFFBFFGGFGF1ABG11FGHDDGFDDAEGG3FGHHFFFHHFHHFHGGG/F1BG0C0EAECAECGCE>E/F@EG1@GHGG1GDD0FFHFHBGHBGGFHFGDBF1FGFEHHF1DGDFFGHHDFBDFBGGHBGGDGF2GG10<CGHFGDFF2G11@1@<GBDFFC/?FGG1F?F1GC<CCG.0<FH11<>>GCGF.0=DHHFD<<D--<GGGHHE.CGAGFBGBGF0CH0FF0BB00;FFFFB9FB0
@M03495:530:000000000-LYBTV:1:2108:14588:12999 1:N:0:GTGCTCTG+TTCTTCCT
GTCAGCATGTGAGCTTTGGAGTGAAATCTCTTGTCTTAAGGAATAAAGGAAAAAGATTCCGTCGGAGGCTCGGTGCTCTACAGGTTCAACCTTTGTACTCTATTATTGCCTCACATTCCATCTCTTGTGAAAATATATTTGATTGGCTTTTCTGCAGGTTGTTTGCCAGGACTTTCCAAGACCTCCACTAGAAAACACAATAAACTTTTTGGAAGCTGGACAACTATCTTCATTTTTCAGAAACAGTGAAC
+
CBCDDFFFFFFFGGGGGGGGGGHHHHHHHHHHHHHHHHHHHHHHHHHHHHHHHHGGHHIIHHHGGGGGGHHGGGGGHHHHHHHHHHHHHHHHHHHHHHHHHHHHHHHHHHHHHHHHHHHHHHHHHHHHHHHHHHHHHHHHHGHHHHHHHHHHHHGHGHHHHGHHHHHHGGHHHHGHHHFFHGHHHHHHHHGFGHHHHHHGHHHFHHHHHHGGHHHHHHHGHHHHHHGHHHGGGGGGGGHGFCFGGGFGFG:
@M03495:530:000000000-LYBTV:1:2108:10264:13014 1:N:0:GTGCTCTG+TTCTTCCT
GTCAGCATGTGAGCTTTGGTCCAGCCTGAGTCCTGGTTTATCAACGGCAAAATATAGATCGGAAGAGCACACGTCTGAACTCCAGTCACGTGCTCTGATCTCGTATGCCGTCTTCTGCTTGAAAAAAAAAAAAAAAAAGAACATAAAGTACTCATAGAAAGATCATTAGATAACTCAAACATGATCACAATGAATCTATATACGCACTAAAAAGAGCATTACTCATTATCGTAGGATATATAGATAAACGT
+
CCCDCFFFFFFFGGGGGGGGGGHHHGHHHHGHHHHHHHHHHHHHHGGGGGHHHHHHHHHHHGGGGHHHHHHHGHHHGHHHHHHHHHHHHGHHHGHHHHHEHHHGGHHHHGGGHGHHHHHHHHHHHHGGGGBA</----...//00000000000:000000/<00000000000000000.0000:0/00000:00:00:000...--00000..//000000<000000./...00<000:<000000<<
@M03495:530:000000000-LYBTV:1:2108:24545:13042 1:N:0:GTGCTCTG+TTCTTCCT
GTCAGCATGTGAGCTTTGGTCCAGCCTGAGTCCTGGTTTATCAACGGCAAAATATAGATCGGAAGAGCACACGTCTGAACTCCAGTCACGTGCTCTGATCTCGTATGCCGTCTTCTGCTTGAAAAAAAAAAAAATTTAATGACTCATGTGATATCGTTTGAATGGATTATGCGAAACATCAAATGAGTGAATACTATCTACCCTACTTACAGCAATAAGTCATAATTATTGCACCTTGGTCTATGTCTATA
+
CCCDDFFFFFFFGGGGGGGGGGHHHGHHHHGHHHHHHHHHHHGHGGGGGGHHHHHHHHHHHEEGGHHHHHHHGHHHGHHHHHFFGHHHHGHHHGHHHGDEGHHGGHGGHGGGHGHHFHHHHGHHHGGGGGD///011>1111111111<111000.<...000000<00000..---/000000:000;00:00000:0000.:/;0000000//=000;000000000000:0:/000000000000000
@M03495:530:000000000-LYBTV:1:2108:16078:13053 1:N:0:GTGCTCTG+TTCTTCCT
GTCAGCATGTGAGCTTTGGAATTAGTAAATTCGTTGACGACAGAAGGAGCAAGATAACGACCACAGGGAGGGTGGTTTATCAACGGCAAAATATAGATCGGAAGAGCACACGTCTGAACTCCAGTCACGTGCTCTGATCTCGTATGCCGTCTTCTGCTTGAAAAAAAAAAAAAAAAACAGAAAAACAAGCAAGGGACTGCAGCATCCACTAGCGTTAAGCTACTTTGTGTAGAGATGACCAGGATTGTATT
+
CCCCCFFFFFFFGGGGGGGGGGHHHHHHHHHHGHHHHHGGGGGHHHHHHHHHHHHHHHGGGGGHHHHGGGGGEFGFGHHHHHFHGGGGGHHHHHHHHHHHGFGGHHHHHHHGHHHGHHHHHHHHHHHHGHHHGHHHHH1GHHGGGHHHGGGHGHHHHHHHHHHHHGGG-<<<-9---<.//00<<..././//..9...<00:.00/000/</-...90000000000//00<00000000...00/0000
@M03495:530:000000000-LYBTV:1:2108:18983:13058 1:N:0:GTGCTCTG+TTCTTCCT
GTCAGCATGTGAGCTTTGGAGGGTGGTTTATCAACGGCAAAATATAGATCGGAAGAGCACACGTCTGAACTCCAGTCACGTGCTCTGATCTCGTATGCCGTCTTCTGCTTGAAAAAAAAAAAAAACTGAAAAACACAACACCGTGTAGGATAACTGCTCATGACGAGTACTCGTGATAATGTACGTAGATAAGCTGCTTGTTGTGTGACTTGATGCTGTATACCACTACGACCAGAGCTATAGTTCATATA
+
BBBCCFFFFFFFGGGGGGGGGGGEFGGGHHHHHHHGGGGGHHHHHHHHHHHGGGGHHHHHHHGHHHGHHHHHHHHHHHHGHHHGHHHHHDHHHFGHHHHGGGHGHHHHHHHHHHHHGGGGF<//<.1111110..<......-.../10<<:00<101:11110..-..11:<.9//1111111.<0..1<100100010<1././.111100<11:1<11111000//9..--.<./001:11:11111:
@M03495:530:000000000-LYBTV:1:2108:5074:13071 1:N:0:GTGCTCTG+TTCTTCCT
GTCAGCATGTGAGCTTTGGTGCCGCCCTGGTTTATCAACGGCAAAATATAGATCGGAAGAGCACACGTCTGAACTCCAGTCACGTGCTCTGATCTCGTATGCCGTCTTCTGCTTGAAAAAAAAAAAACACACTACCACATATCACACGCCGTACGCCACTAGTACAAAACAATAACGAATGATCATCAATAATAACACAATGAAGAAATGTACAGTTATGATAGCTAGGCTGCAAATACCAGAAACTATAT
+
BBCBBFFFFFFFGGGGGGGFFGHGGGGGHHHHHHHHHHHGGGGGHHHHFHHHHHHGGGGHGHHHHHGHHHGHHHHHHHHHHHDEHHHGHHHHFFHHHGGHHGHGEFHGHHGHHHHGHHHHGGGF/@//.0<><00<11.11==0000--.--..-.-:.::000;00;....0000..:.000090090009000000..090000//00000090000009009000./0../00000000./0/00090
@M03495:530:000000000-LYBTV:1:2108:13878:13088 1:N:0:GTGCTCTG+TTCTTCCT
GTCAGCATGTGAGCTTTGGAGTGAAATCTCTTGTCTTAAGGAATAAAGGAAAAAGATTCCGTCGGAGGCTCGGTGCTCTACAGGTTCAACCTTTGTACTCTATTATTGCCTCACATTCCATCTCTTGTGAAAATATATTTGATTGGCTTTTCTGCAGGTTGTTTGCCAGGACTTTCCAAGACCTCCACTAGAAAACACAATAAACTTTTTGGAAGCTGGACAACTATCTTCATTTTTCAGAAACAGTGAAC
+
CCCCCFFFFFFFGGGGGGGGGGHHHHHHHHHHHHHHHHHHHHHHHHHHHHHHHHGGHIHIHHHGGGGGGGHGGGGGHHHHHHHHHHHHHHHHHHHHHHHHHHHHHHHHHHHHHHHHHHHHHHHHHHHHHHHHHHHHHHHHHHHHHHGGHHHHHHHHGHHHHGHHHHHHGHGHHHHHHGFHHGHHHHHGHGHFHHHHHHGAGGHHHHHHHHGGGHBEHHHHHHHGHGHHHHGGGGGGGGGGECFGGGFGFGB
@M03495:530:000000000-LYBTV:1:2108:10570:13090 1:N:0:GTGCTCTG+TTCTTCCT
GTCAGCATGTGAGCTTTGGAATTAGGGTGGTTTATCAACGGCAAAATATAGATCGGAAGAGCACACGTCTGAACTCCAGTCACGTGCTCTGATATCGTATGCCGTCTTCTGCTTGAAAAAAAAAATTGGAGTACTTACTTGTGTTATTCATTTTACTGCGATGTGTTACTTGATGCTGTACATGTGTCATTTATAGATTCCACATGTAGGTCGAACATTGATGAATTAATGGAGTGATTTTTGCATAAATT
+
AAAAAFBFFFDFGCGGGBGAEDFHFHHAFF2FFFH5FGGF2EAEH2DDHHFBFGEFEFAGFFFHHGGHFHFHHHHF3EGFHFHEGHAAFHGH44BBCGFGF4@///??4B?4FH30333BED?//02222?<0111<?FD1110?1@=111111>1>D1.->..=0/0==00<000000=000000:0;000000:0000000/:000000;@-..-090;0;90000000009;90000//-//9/9;//
@M03495:530:000000000-LYBTV:1:2108:8200:13105 1:N:0:GTGCTCTG+TTCTTCCT
GTCAGCATGTGAGCTTTGGTCCGCCTGGTTTATCAACGGCAAAATATAGATTGGAAGAGCACACGTCTGAACTCCAGTCACGTGCTCTGATCTCGTATGCCGTCTTCTGCTTGAAAAAAAAAAAAAAAACACAATATAAAGGTAGAGGCAGCTTATGTTATTGTACAAATACACTTGTGACATTCAGGATCTGTAACTATATTGATGTTGAACATTGCAATTAAATCGTGTAATCAGACATAAGAGTGTAA
+
CCCCCFFFFFFFGGGGGGGGGGGGGGHHHHHHHHHHHGGGGGHHHHHHHHHHHHHHHHHHHHHHGHHHGHHHHHHHHHHHHGGFHGHHHHGDHHHGGHHHGGGGHGHHHHHHHHHHHHGGGGC<<>/--..0.<0111111001011/..../<111::1111:1<110110001101011111111000/01<1111<111111<111111011111111011111.9.9/1111000/11111011111
@M03495:530:000000000-LYBTV:1:2108:19427:13130 1:N:0:GTGCTCTG+TTCTTCCT
GTCAGCATGTGAGCTTTGGACTCCTGACTGGTTTATCAACGGCAAAATATAGATCGGAAGAGCACACGTCTGAACTCCAGTCACGTGCTCTGATCTCGTATGCCGTCTTCTGCTTGAAAAAAAAAAAAACCAAAACTCATCTGTTATATTCAGTTCATCATTGATTTCATCATCAAGGGATCAATCAGGATCAACAATCTCACTCACAATGTCAAGTTTCTTTAGCATGCCTGACCACTATTGTACAGGCT
+
CCCDCFFFFFFFGGGGGGGGGGHHHHHHHHHHHHHHHHHHGGGGGHHHHHHHHHHHGGGGHHHHHHHGHHHGHHHHHHHHHHHHGHHHGHHHHH@GHHGGHHHHGGGHGHHHHHHGHHHHHGGFCC/><////..011>1111>111111111<11==D1111===11<11:111000.</..011000:0<.0/0<00111:1:/000<01111011<11111<11100010//:0.0:11111111/9<
@M03495:530:000000000-LYBTV:1:2108:4612:13138 1:N:0:GTGCTCTG+TTCTTCCT
GTCAGCATGTGAGCTTTGGACTCCTGACTGGTTTATCAACGCAAAATATAGATCGGAAGAGCACACGTCTGAACTCCAGTCACGTGCTCTGATCTCGTATGCCGTCTTCTGCTTGAAAAAAAAAAAAAAACCAGAAGCCATCTATCATAGCGTGTAGTTATATACTCAATCTTAACAAGCCATCGCTACACACTCGACTGAACTATGATCGAGACAACAGACATACCGTACATGAAACACACACGATATGC
+
CCCCCFFFFFFFGGGGGGGGGGHHHHHHHHHHHHHHHHHHGGGGGHHHHHHHHHHGGGGHHHHHHHGHHHGHHHHHHHHHHHFGHHHGHHHHH4FHHGGHHHHGFGHGHHHHHHHHHHHHGGGG@/<>/-....00110/000<0000000-...:0000000000;0:;00000000/../;0...;-0/0.//..-..0:;0900000.....//..//:/B00/:....00000:/..:9.9;..-00
@M03495:530:000000000-LYBTV:1:2108:28433:13142 1:N:0:GTGCTCTG+TTCTTCCT
GTCAGCATGTGAGCTTTGGTCCAGCCTGAGTCCTGGTTTATCAACGGCAAAATATAGATCGGAAGAGCACACGTCTGAACTCCAGTCACGTGCTCTGATCTCGTATGCCGTCTTCTGCTTGAAAAAAAAAAAATATAATTGACACATCGATATCGTTTTCTCAGAAAAAAATCTGCATTTTACAAACTTCAGATGTTACTACTCTTTAGGTTTCAAACAATGTCGTTCGCATACAGTCTATGTCTTTTAAT
+
CCCCCFFFFFFFGGGGGGGGFFFHHGHHHHHHHHHHHHHHHHHHHGGGGGHHHHHHHHHHHGGGGHHHHHHHGHHHGHHHHHGHHHHHHGGHHGHHHH@BFHHFGHHHHGEEFGHHHGHHGHHHHHGGGBC</0?1111111>110<1.<..>=.<<..00=0000//::-.;000<00000:000.:;0;00;9;9900;00090000000900090..////..;..-.:.///9//////:99////9
@M03495:530:000000000-LYBTV:1:2108:6957:13144 1:N:0:GTGCTCTG+TTCTTCCT
GTCAGCATGTGAGCTTTGGTCCAGCCTGAGTCCTGGTTTATCAACGGCAAAATATAGATCGGAAGAGCACACGTCTGAACTCCAGTCACGTGCTCTGATCTCGTATGCCGTCTTCTGCTTGAAAAAAAAAAAAAAAAAGTACTGAGCAATGTCTGTCATTCGACTTAGAGAGCACAAATGAAAATAACTACAGATAAAACCAAACATACTGGCTCTATCGATTGTAGCGCAATTTGTGTGCACGTCAATTA
+
CCCDEFFFFFFFGGGGGGGGGGHHHGHHHHHHHHHHHHHHHHHHHGGGGGHHHHHHHHGHHGGGGHHHHHHHGHHHGHHHHHHHHHHHHGHHHGHHHHGDGFHGGHHHHGGGHGHHHHHHHHHHHHGGG/<@</<---.011111000/<01111111:1:1<...111<1..<.//.<1111:1<10110001111110......01<110./0/111...1.011:----.011</<.110.....111
@M03495:530:000000000-LYBTV:1:2108:14359:13148 1:N:0:GTGCTCTG+TTCTTCCT
GTCAGCATGTGAGCTTTGGTCCAGCCTGAGTCCTGGTTTATCAACGGCAAAATATAGATCGGAAGAGCACACGTCTGAACTCCAGTCACGTGCTCTGATCTCGTATGCCGTCTTCTGCTTGAAAAAAAAAAAAAATCAAGAATTCGACACTAGCTGCAGGCCGACTTTGATACGGATCATCTATCAAATCCTCGATCAGAAACGACCCACTCAATGATCGTAAACCTCGCACAGGCTCAGCGGTGCATCCT
+
CBCCCFFFFFFFGGGGGGGGGGHHHGHHHHHHHHHHHHHHHHHHHGGGGGHHHHHHHHHHHGGGGHHHHHHHGHHHGHHHHHHHHHHHHGHHHGHHHGHDGHHGGHHHHGGGHGHHHHHHHHHHHHGGGC/@>/-011111<110.0..-0/0/00:/0..;----;000000:...-.0090000;0000009./..9009/..---...//000:00./...0/9/.;--9/.9;.0/0.-.--000/0
@M03495:530:000000000-LYBTV:1:2108:27075:13152 1:N:0:GTGCTCTG+TTCTTCCT
GTCAGCATGTGAGCTTTGGAATTAGTAAATTCGTTGACGACAGAAGGAGCAAGATAACGACCACAGGGAGGGTGGTTTATCAACGGCAAAATATAGATCGGAAGAGCACACGTCTGAACTCCAGTCACGTGCTCTGATCTCGTATGCCGTCTTCTGCTTGAAAAAAAAAAAAACTAATACCACTGCCTACTTAGGTAGTTAGTCGCTTTGTAATCGACTAGTGACATTTCGCATCGCTATTGACACAGCGC
+
DCCCDFFFFFFFGGGGGGGGGGHHHHHHHHHHGHHHHHGGGGGHHHHGHHHHHHHHHHGGGGGHHHHGFGGG?FEEFHHHHHGHGGGGGHHHHHHHHHHHGGGGHHHHHHHGHHHGHHHGHHHHHHHHGHHHGGHHHB1FGHFFHHEHGGGHGHHHHHHHEHHHHGGCG:BA-.000000000:00:00/00000;000:;0;0.-...0000;0.;-.-0000000000/.:.-..::.000000/..--
@M03495:530:000000000-LYBTV:1:2108:15894:13155 1:N:0:GTGCTCTG+TTCTTCCT
GTCAGCATGTGAGCTTTGGAGGGCGAGGGTGGTTTATCAACGGCAAAATATAGATCGGAAGAGCACACGTCTGAACTCCAGTCACGTGCTCTGATCTCGTATGCCGTCTTCTGCTTGAAAAAAAAAAAAAACCAAAAGAGCACGTTGACCTCTGGAGATGATGTCTTAGAGTAGTAGAAGCAATCATGTATATATACTGTAACTTGTTAATTCGAGATCTATGTGTGCGATATGCTTATCTTGTCTCATGT
+
CCCCCFFFFFFFGGGGGGGGGGGGGEFGGEFGEFHHHHHHHGGGGGHHHHHHHHHHHGGGFFHHHHHHGHHHGHHHHHHHHHHHHGHHHGHHHHGGHHHGGHHHHGGGHGHHHHHHHAGHHHGCFG@-<<-.....././/0.-:.;.0090000090/0000000000000;;;;000900/00000;9000:09000;0000000000000.0/..00;00000.9....-000090000900000009
@M03495:530:000000000-LYBTV:1:2108:6370:13193 1:N:0:GTGCTCTG+TTCTTCCT
GTCAGCATGTGAGCTTTGGTCCGCCTGAGTCCCTGGTTTATCAACGGCAAAATATAGATCGGAAGAGCACACGTCTGAACTCCAGTCACGTGCTCTGATCTCGTATGCCGTCTTCTGCTTGAAAAAAAAAACGCCTATTTATTTGTATTAAGTTATCGCAAATATTACTTCTTATACCATTAAACATGGAAATTAACTAGCTCTTAGGCCGGGAACAAGAAAACCAATTGTCGTGACTTGATCCACTTTCT
+
AAA?AFFFFDD5EGGFGGEADGCEGEHFFHBFEFFHAGHHHFFFFEEEEEGHFHEHHHGFEE1ABFCCFGHHGHHBGHHFEH333@BGHFHHGGGHHH44BFGCEF34DEEEGFGHEEHGEG3GD?//><<?///0/11>>11=1=1>11111><11....-0000<===0=<0000:0;00;;;00;/0:000000000;0;0099;//---;;.;/FBB/BFFEE/9/;B...9.///9/99////9//
@M03495:530:000000000-LYBTV:1:2108:11694:13202 1:N:0:GTGCTCTG+TTCTTCCT
GTCAGCATGTGAGCTTTGGAGGGCGAGGGTGGTTTATCAACGGCAAAATATAGATCGGAAGAGCACACGTCTGAACTCCAGTCACGTGCTCTGATCTCGTATGCCGTCTTCTGCTTGAAAAAAAAAAAATAAACACCACATAGGGTACATGAAACAGTCACGTATCAACTAATACAAGTAAGATCATATGTAGAAGAACTTACAGACGATGTATGCTGGAGATGAAGAGCACACAATCCAAGTAGCTCGAG
+
CBCCDFFFFFFFGGGGGGGGGGGGGFEGGEFGEGHHHHHHHGGGGGHHHHHHHHHHHGGGGHHHHHHHGHHHGHHHHHHHHHHHHGHHHGHHHHG4GGHGGHHHHGEGHGHHHHHHHHHHGHGGGGF<-.0=000<<<..0000.//000000:0//<<00../0.:0:0000000:0<00000000000:000000//0000000.--9.<0<00000..0/00000./:./...00/000<00<00.-.
@M03495:530:000000000-LYBTV:1:2108:25478:13206 1:N:0:GTGCTCTG+TTCTTCCT
GTCAGCATGTGAGCTTTGGAGTGAAATCTCTTGTCTTAAGGAATAAAGGAAAAAGATTCCGTCGGAGGCTCGGTGCTCTACAGGTTCAACCTTTGTACTCTATTATTGCCTCACATTCCATCTCTTGTGAAAATATATTTGATTGGCTTTTCTGCAGGTTGTTTGCCAGGACTTTCCAAGACCTCCACTAGAAAACACAATAAACTTTTTGGAAGCTGGACAACTATCTTCATTTTTCAGAAACAGTGAAC
+
BBBCBFFFFFFFGGGGGGGGGGHHHCHHHGHHHHHHHHHHHHHHHHHHHHHHHHGGHHHHHHHGGGGCGHHGGGGGHHHHHHFGHGGHHHHHHHHGHHHHHHHHHHHHHHHHHHGHGHGGHHHHHHHHHHHHHHHHHHHHHHHHGHHHGHHHHHGHHHHHHFHHHHHHHHHHHHGHHHHHHHHHHHHHHHHFHHHHHHHGHDGHHHHHHHGCCGHGHHHHHHFGHHHHHHGGGGGGGGGGGGGGGGGGGG0
@M03495:530:000000000-LYBTV:1:2108:6818:13232 1:N:0:GTGCTCTG+TTCTTCCT
GTCAGCATGTGAGCTTTGGTCCAGCCTGAGTCCCTGGTTTATCAACGGCAAAATATAGATCGGAAGAGCACACGTCTGAACTCCAGTCACGTGCTCTGATCTCGTATGCCGTCTTCTGCTTGAAAAAAAAAAAAATAAAAAGAATATCAGATAATGTATGCGTACATATATAATACAATAATCACATAATCTCTCTAATATATGATGTACTTACCTGTGCAAACAACTCTCTATTATGAATTCCTGAATAG
+
DCCCCFFFFFFFGGGGGGFGGGHHHGHHHHHHHHHHHHHHHHHHHHGGGGGHHHHHHHHHHHGGGGHHHHHHHGHHHGHHHHGHHHHHHHGHHHGHHHHHDGHHGGHHHHGGGHGHHHHHHHHHHGHGGGCC//-<11111..<111100000<000==00.<.-.0000:000;00000000000000009C00:00000;0;0000000000/00000000....90009000090000;000009000
@M03495:530:000000000-LYBTV:1:2108:10040:13232 1:N:0:GTGCTCTG+TTCTTCCT
GTCAGCATGTGAGCTTTGGTCCGCCTGGTTTATCAACGGCAAAATATAGATCGGAAGAGCACACGTCTGAACTCCAGTCACGTGCTCTGATCTCGTATGCCGTCTTCTGCTTGAAAAAAAAAACATGTGAAAATATCTTTGATTGACTTGTCTGCAGGTTGTTTGCCAGGACTATCCAAGACCTCCACTAGAAAACACAATACACTTTATGGCAGCTGGACCACTATCTGCCTTGTTCAGAAACAGGTAAC
+
CCCCCFFFFFFFGGGGGGGGGGGGGGHHHHHHHHHHHDGGFGHHGHHHHHHHHGGGGHHHHHHHGGHHGHHHHHGHHFGHHG1FEFHGHEGBGFHGGHHGHGGGHFBFGHHHHFHHHA@GG//</222221111?=1F1@GBDF11?111>1>1>1100<0<<</=000..CG/00<0::GFG00:/:C/0000//.;.;0FB0B0;00900.;AD/0/C./;E0/09;0:00;0;;:00000/9/.000;
@M03495:530:000000000-LYBTV:1:2108:19993:13240 1:N:0:GTGCTCTG+TTCTTCCT
GTCAGCATGTGAGCTTTGGAGTGAAATCTCTTGTCTTAAGGAATAAAGGAAAAAGATTCCGTCGGAGGCTCGGTGCTCTACAGGTTCAACCTTTGTACTCTATTATTGCCTCACATTCCATCTCTTGTGAAAATATATTTGATTGGCTTTTCTGCAGGTTGTTTGCCAGGACTTTCCAAGACCTCCACTAGAAAACACAATAAACTTTTTGGAAGCTGGACAACTATCTTCATTTTTCAGAAACAGTGAAC
+
CCCCDFFFFFFFGGGGGGGGGGHHHHHHHHHHHHHHHHHHHHHHHHHHHHHHHHGGHIHIHIHGGGGGGHHGGGGGHHHHHHGHHHHHHHHHHHHHHHHHHHHHHHHHHHHHHHHHHHHHHHHHHHHHHHHHHHHHHHHHHHHHHHHHHHHHHHGHFHHHHGHHHHHHGHHHHHGHHHGGHHHHHHHHHHHHHHHHHHHGHHGHHHHHHHGGEHHHHHHHHHHHHHHHHHGGGGGGGGGGGGFGGGFGGGB
@M03495:530:000000000-LYBTV:1:2108:5007:13270 1:N:0:GTGCTCTG+TTCTTCCT
GTCAGCATGTGAGCTTTGGAGTGAAATCTCTTGTCTTAAGGAATAAAGGAAAAAGATTCCGTCGGAGGCTCGGTGCTCTACAGGTTCAACCTTTGTACTCTATTATTGCCTCACATTCCATCTCTTGTGAAAATATATTTGATTGGCTTTTCTGCAGGTTGTTTGCCAGGACTTTCCAAGACCTCCACTAGAAAACACAATAAACTTTTTGGAAGCTGGACAACTATCTTCATTTTTCAGAAACAGTGAAC
+
CCCCDFFFFFFFGGGGGGGGGGHHHHHHHHHHHHHHHHHHHHHHHHHHHHHHHHGGHIHIHHHGFGGGGHHGGGGGGHHHHHHHHGHHHHHHHHHHHHHHHHHHHHHHHHHHHHHHHHHHHHHHHHHFGGHHHHHHHHHHHHHHHFHHHHHHHHGHGHHHHGHHHHHHGHHHHHGHHGFGFHHFHHHHHHHEHGHHHHHGHGHFHHHHHHGGHHGHHHHHHHHGHFGHHGGGGGGGGGGGGBFFFFFFFF0
@M03495:530:000000000-LYBTV:1:2108:3213:13282 1:N:0:GTGCTCTG+TTCTTCCT
GTCAGCATGTGAGCTTTGGAATTAGGGTGGTTTATCAACGGCAAAATATAGATCGGAAGAGCACACGTCTGAACTCCAGTCACGTGCTCTGATCTCGTATGCCGTCTTCTGCTTGAAAAAAAAAAAAAGGTTATGTTGTGAGAGCTCGGCAGAGCACTAGTCTGAAAACTGTCGACGGACGAGCATCTGTAGTGCCGTAGATGGGTTGCAACAGTAGAGGATTATACAGGGGCGTCTTGGTATGAAATTGA
+
BABBBFFFFFFFGGGGGGGGGGHHHHHHGGGGHHHHHHHGGGGGHHHHGHHHHHHGGGGFHHHHHGGHHHGHHHHHHHHHHHGGHHHGHGHHHFGFHGGHHHHGGGHGHHEGHHFG3FHFFGG<<////.<<11<1>1<.1111.00<-.-<..//.00;;0:00000/00;0.9---.-----9////9//////-9...///./9-.;//.9/////..9////////.-----../////:///////
@M03495:530:000000000-LYBTV:1:2108:17729:13295 1:N:0:GTGCTCTG+TTCTTCCT
GTCAGCATGTGAGCTTTGGAATTAGTAAATTCGTTGACGACAGAAGGAGCAAGATAACGACCACAGGGAGGGTGGTTTATCAACGGCAAAATATAGATCGGAAGAGCACACGTCTGAACTCCAGTCACGTGCTCTGATATCGTATGCCGTCTTCTGCTTGAAAAAAAAAAAAAATACAATTATAACTCGTATTTAATGAACCTTTAAACTTGTAAAAAGAAAACCCATTTGATCATCAACAACGATATGCT
+
CCCCBFFFFFFFGGGGGGGGGGHHHGHHHHHHGGHHHHGGGGGHHHHHHHHHHHHHHHGGGGGHHHGGGGGGFFGEGHHHHHHHGGGGGHHHHHHHHHHHGGGGHHHHGHHGHHHGHHHHHHHHHHHHGGHHGHHHHH1FGFHHHHHHGGGFGGHFFHGHFEGHHGGGC---;-.;00000;000009...///://////.///:///9//////:;.../;;...//////;9//////..-...-///
@M03495:530:000000000-LYBTV:1:2108:3373:13302 1:N:0:GTGCTCTG+TTCTTCCT
GTCAGCATGTGAGCTTTGGTCCAGCCTGAGTCCTGGTTTATCAACGGCAAAATATAGATCGGAAGAGCACACGTCTGAACTCCAGTCACGTGCTCTGATCTCGTATGCCGTCTTCTGCTTGAAAAAAAAAAAAACCAAAACGCTCTAAACATAATGTCAAATTCAAGCAGTATCTAATCAAACGATACTAACACACAGTAAGCGCCATTACATATCACACGGTATAAAGTTAATATAAGTATGGATCTATG
+
CCCBBFFFFFFFGGGGGGGGGGGHHGHHHHHHHHHHGHHHHHHHHGGGGGHHHHHHHHHHHGGGGHHGHHHHGHHHGHHHHHFHHHHHHGHHHGHHHGH4FGGGGHHHHGGEGFHHHHHHHGCGHGEGC@<///......0--..<0<00000000=0=D0:0000:0//0<00000000000....-000000....00000---..009000000;00--...000000000;00000000/00;0000
@M03495:530:000000000-LYBTV:1:2108:12298:13355 1:N:0:GTGCTCTG+TTCTTCCT
GTCAGCATGTGAGCTTTGGAATTAGCTGGTTTATCAACGGCAAAATATAGATCGGAAGAGCACACGTCTGAACTCCAGTCACGTGCTCTGATCTCGTATGCCGTCTTCTGCTTGAAAAAAAAAAACCAACAAGTGTGTACTACATGTACTGATATGCTGTCAATAGTAGGCAAACAGTATCAAATACGGAGTCACTAACACTGCAACAGGGGGTGATATGGAATTGACACATTCTCCGAGTACATCATAGG
+
CCDEEFFFFFFFGGGGGGGGGGHHHHHHHHHHHHHHHHGGGGGHHHHHHHHHHHGGGGHHHHHHHGHHHGHHHHHHHHHHHHGHHHGHHHHHFHHHFGHHGHGGGHGHHHHHHHHGHHHGGGG///<///?==11110111@111111>11<1<111111<11111<<1000..../11=1<<:C10..<.:<111:000000:000./..----.<111110000:110:011<11<@;..11:101110
@M03495:530:000000000-LYBTV:1:2108:5894:13360 1:N:0:GTGCTCTG+TTCTTCCT
GTCAGCATGTGAGCTTTGGAATTAGTAAATTCGTTGACGACAGAAGGAGCAAGATAACGACCACAGGGAGGGTGGTTTATCAACGGCAAAATATAGATCGGAAGAGCACACGTCTGAACTCCAGTCACGTGCTCTGATCTCGTATGCCGTCTTCTGCTTGAAAAAAAAAAACACGTCGACAAACTCATGACTCTTCAAGCTCTGAATATCAGTGAGTATAACATCTGTGAGTAGTGAGCTCGATGTATGGT
+
CCBCCFFFFFFFGGGGGGGGGGHHHHHHGHHHGHHHHHGGGGGHHHHHHHHHHHHHHHGGGGGHHHHGGGGG1FE?FHHHHH@GGGGGCHGHHEHHHHHHFGGGHHHGHHHGHHHGHHGGHHHHHGHHGGHHGHHHH11@GHGEHGHHCEGHGHHHEFHHHEFHHGGCA@DA.....---.-/.000000//;///9//////////////;////9//////;///:99/9/////////.-:/9/////
@M03495:530:000000000-LYBTV:1:2108:14496:13369 1:N:0:GTGCTCTG+TTCTTCCT
GTCAGCATGTGAGCTTTGGAATTAGTAAATTCGTTGACGACAGAAGGAGCAAGATAACGACCACAGGGAGGGTGGTTATCAACGGCAAAATATAGATCGGAAGAGCACACGTCTGAACTCCAGTCACGTGCTCTGATCTCGTATGCCGTCTTCTGCTTGAAAAAAAAAAAAAAAAGCGGACAGACGACACAAGAGCACAGACACTCGTTCAGAACAGACGAGCGACACGGAGCATTCTGGGAGTTGTCACG
+
DDCDDFFFFFFFGGGGGGGGGGHHHHHHHHHHGHHHHHGGGGGHHHHHHHHHHHHHHHGGGGGHHHHGGGGGEFGFGHHHHHHGGGGGHHHHHHHHHHHGGGGHHHHHHHGHHHGGHHHGHHHHHHHGHHHGHHHGF1GGHFGHHHHGGGHGHHHHHHHGFGFHGGGEC9-----...----./.---<-/.././0.//0./B0/.<..<111////.--<------<--.-.01<110/.../1:<11.
@M03495:530:000000000-LYBTV:1:2108:29562:13380 1:N:0:GTGCTCTG+TTCTTCCT
GTCAGCATGTGAGCTTTGGAATTAGCTGGTTTATCAACGGCAAAATATAGATCGGAAGAGCACACGTCTGAACTCCAGTCACGTGCTCTGATATCGTATGCCGTCTTCTGCTTGAAAAAAAAAAAGATATATCGAAACCACACGTGCCGCGTAATCTAATACACAATAATTGTGGTCAATTCCAATATTTGGGACGTGATCGAAAAGACACCAGTGGGTCATCACACAACAACGCACGAAGCCCAGAGACG
+
AAABBBFFDFFFGCGGFGGGGGHHHBGGGCGHBG5BFGEEGGGHHHHGHGFHHHGGGGHB2BBBGFHF2FHFCGHHHFDHHHEBGGFH4BF44B@1B13FGHGEEHGGFHFHHG0B3BGEECG////222<<1//?//0//.>-0..>-----<.;000C00;00.:000<:00./0900;000;0C0000;99;-.../;../.-/.;/.;..///.:../////;;..9..-----...-.......9.
@M03495:530:000000000-LYBTV:1:2108:4233:13393 1:N:0:GTGCTCTG+TTCTTCCT
GTCAGCATGTGAGCTTTGGTGCCGCCCTGGTTTATCAACGGCAAAATATAGATCGGAAGAGCACACGTCTGAACTCCAGTCACGTGCTCTGATCTCGTATGCCGTCTTCTGCTTGAAAAAAAAAAAAACTAACAGACTAGTGCATCATACTGATTGAAATTGTTGACTGAGCAATACACATACCAGCAGACTCAGCACAGCAACAAGTCACGACAGTTGAGGATATAACATCGCTATACCACGTGATGTAG
+
CCCCCFFFFFFFGGGGGGGGGGHGGGGEHHGHHHHHHHHGGGGGHHHHHGHHHHHGGGGHHGHHHHGHHHGHHHHHHHHHHHFFHHHGHGHHH4FGHGGHHGHGGGHGHHHHHHHHHHHHGFGB@>/-.11111100<00000000000<=<000000000:00.00000000/000090000/00././.000000./:.//.../0000..;--9900;/0/00000000..9..00000.;9.90000
@M03495:530:000000000-LYBTV:1:2108:26428:13394 1:N:0:GTGCTCTG+TTCTTCCT
GTCAGCATGTGAGCTTTGGAATTAGTAAATTCGTTGACGACAGAAGGAGCAAGATAACGACCACAGGGAGGGTGGTTTATCAACGGCAAAATGTAGATCGGAAGAGCACACGTCTGAACTCCAGTCACGTGCTCTGATCTCGTATGCCGTCTTCTGCTTGAAAAAAAAAAAACAACAAGATGATACGCAGAGCAAGCATCGCTTGAGCGACTCCGTGACAGTTTCATACGACAGATAACACGCTGCTAGAG
+
CBCCDFFFFFFFGGGGGGGGGGHHHHHHHHHHGHHHGHGGGGGHHHHHHHHHHHHHHHGGGGGHHHHGFEGGEFGEGHHHHHFGGGGGGHHHHHHHHHHHGGGGHHHHHHHGHHHGHHHHHHHHHHHHGFHHGHHHHHEHHHGGHHHHGGGHGHHHHHHHHHHGHCEGG-9-<.....//00<000...--./0:/./0:......00<---.0..9..00:0000000...--/000<0:.-...00000
@M03495:530:000000000-LYBTV:1:2108:3363:13406 1:N:0:GTGCTCTG+TTCTTCCT
GTCAGCATGTGAGCTTTGGAATTAGTAAATTCGTTGACGACAGAAGGAGCAAGATAACGACCACAGGGAGGGTGGTTTATCAACGGCAAAATATAGATCGGAAGAGCACACGTCTGAACTCCAGTCACGTGCTCTGATCTCGTATGCCGTCTTCTGCTTGAAAAAAAAAAGGCTTGTATAGTTGTGTCATTCGTCTGTATTAATTTGAATCATTGATGTTTTCTACCTGAAAAAAGTTTCATATATTGGCT
+
AAAABFFFDDFFGCGGGGG4FGFHHHHHHFHFFFGFG4EFAEGHGGFHHEHHFHHHHDEFEECHHHHG1??@FFGFGGFGGF431>EEEGBGFFHFFHHEDAE?HFEFGHHCHHHGFGGHGFGFHFGHD@GGC1GFHH1DFFFDG0G1@A-GA1FD1FDFG<GDGC<::D...9/-;B0BB0;99.CFBF000;..9;;0BB9C0C0/9B/;99/;/;;//:/;;/;///BB/A@D;9//;//9/:F//:/
@M03495:530:000000000-LYBTV:1:2108:8705:13433 1:N:0:GTGCTCTG+TTCTTCCT
GTCAGCATGTGAGCTTTGGTCCAGCCTGAGTCCTGGTTTATCAACGGCAAAATATAGATCGGAAGAGCACACGTCTGAACTCCAGTCACGTGCTCTGATCTCGTATGCCGTCTTCTGCTTGAAAAAAAAAAAATAACAGTAAATAACCCAATTAACTGGCATCTTACTAAAGTCCCACTCCCCATCACGCACATCACGTTAACAGCAACATACAATACGACGCTCACACTCCTAGCTTCACCTCACACGTT
+
CBCCCFFFFFFFGGGGGGGGGGHHHGHHGHGHHHHHHHHHHHHHHGGGGGHHHHHHHGHHHGDEFHHHHHHHGHHHGHHHHHE3FHHHHGHHHGHHHFG4FGHGGHHHHGEEHGHHHHHHHFFBFHGGGB/>>01<111=11111111>..<>11000/./0/0<0000000<;0/0..//.:://:0..-::0009..:/.000.;/..9009000/;..:-.;;/;///9////://///;././/-..
@M03495:530:000000000-LYBTV:1:2108:13416:13438 1:N:0:GTGCTCTG+TTCTTCCT
GTCAGCATGTGAGCTTTGGAGTGAAATCTCTTGTCTTAAGGAATAAAGGAAAAAGATTCCGTCGGAGGCTCGGTGCTCTACAGGTTCAACCTTTGTACTCTATTATTGCCTCACATTCCATCTCTTGTGAAAATATATTTGATTGGCTTTTCTGCAGGTTGTTTGCCAGGACTTTCCAAGACCTCCACTAGAAAACACAATAAACTTTTTGGAAGCTGGACAACTATCTTCATTTTTCAGAAACAGTGAAC
+
BBBCCFFFFFFFGGGGGGGGGGHHHHHHHHHHHHHHHHHHHHHHHHHHHHHHHHGGHHIHHHHGGGGGGHHGGGGGHHHHHHHHHHHHHHHHHHHHHHHHHHHHHHHHHHHHHHHHHHHHHHHHHHHHHHHHHHHHHHHHHGHHHFFHHHHHHHHHHHHHHGHHHHHHHHHHHHHHHHGHHHHHHHHHHHGFHHHHHHHGGGHHHHHHHHGGGGGEHHHEHGHHHHHHHHGGGGGGGGGGF<FGGGFGGG:
@M03495:530:000000000-LYBTV:1:2108:4484:13453 1:N:0:GTGCTCTG+TTCTTCCT
GTCAGCATGTGAGCTTTGGAGTGAAATCTCTTGTCTTAAGGAATAAAGGAAAAAGATTCCGTCGGAGGCTCGGTGCTCTACAGGTTCAACCTTTGTACTCTATTATTGCCTCACATTCCATCTCTTGTGAAAATATATTTGATTGGCTTTTCTGCAGGTTGTTTGCCAGGACTTTCCAAGACCTCCACTAGAAAACACAATAAACTTTTTGGAAGCTGGACAACTATCTTCATTTTTCAGAAACAGTGAAC
+
CCCCCFFFFFFFGGGGGGGGGGHHHHHHHHHHHHHHHHHHGHHHHHHHHHHHHHGGHIHIHIHGGGGGGHHGGGGGHHHHHHHHHHHHHHHHHHHHHHHHHHHHGHHHHHHHHHHHGHHHHHHHHHHHHHHHHHHHHHHHGEHHGGGHHFHHHHGHGFHHHGHHHHHHHHHHHHFHHHGHFHHHHHGHHHHBGFHGGHHEGGFGHHHHGHGGHHHHHGHHHHHHHHHFHFGGGGGGGGGGGFFFGGFGGG0
@M03495:530:000000000-LYBTV:1:2108:19117:13455 1:N:0:GTGCTCTG+TTCTTCCT
GTCAGCATGTGAGCTTTGGTTTATCAACGGCAAAATATAGATCGGAAGAGCACACGTCTGAACTCCAGTCACGTGCTCTGATCTCGTATGCCGTCTTCTGCTTGAAAAAAAAAAAAATCTTCATGAACAAAGATTATCCACGGTTTCTTTGAAGTAAGCGATAGTACCCAGCAAGCGCGATAGTGTGCTGCTGGTGGCAGCATCTCCAGCAGTGCAAGATTCTTACAGCAAGCCAACGGTGGGTACTGTAC
+
BABABFFFFFFFGGGGGGGGGGHHHFFHGGGGGHHHHHHHHHHGGGGGFFGHHHHGHHHGHHHHFHGHHHGHGHHHGHHHBG55FGFGFHHGEEFHGHHBHHFG?3FDGEFE/B///0221<111?11FC00011?111<1.->..110=0000<0000<..;.0:0000../;/..----..0000000;00///..;...////////9./9///;.////;/BF/99......99-...-;///////
@M03495:530:000000000-LYBTV:1:2108:8376:13459 1:N:0:GTGCTCTG+TTCTTCCT
GTCAGCATGTGAGCTTTGGTCCAGCCTGAGTCCTTTGGTTTATCAACGGCAAAATATAGATCGGAAGAGCACACGTCTGAACTCCAGTCACGTGCTCTGATCTCGTATGCCGTCTTCTGCTTGAAAAAAAAAAAAAACTAGAGTCTAATGAACGCCACTGATGTCAGTCACATGATAAGACATATGTGATGTTGTAATATGTAGACTTGTGAGAGTTGTGTACTATAGAGTGTCGTAGAGCTTATTGTGTA
+
DDDDDFFFFFFFGGGGGGGGGGHHHGHHHHHHHHHHHHGHHHHHHHHGGGGGHHHHHHHHHHHGGGGHHHHHHHGHHHGHHHFHHHHHHHHGHHHGHHHHHBGHEGGHHHHGGGGGHHHHHHGHHHHHGGGG@>>>-.1111>0000000000..<..;0000;000;000000:000000/0:000:000:00/000000;0;;000000:;0:0000./00000:00000:0.....000000000;/0
@M03495:530:000000000-LYBTV:1:2108:5730:13550 1:N:0:GTGCTCTG+TTCTTCCT
GTCAGCATGTGAGCTTTGGAGTGAAATCTCTTGTCTTAAGGAATAAAGGAAAAAGATTCCGTCGGAGGCTCGGTGCTCTACAGGTTCAACCTTTGTACTCTATTATTGCCTCACATTCCATCTCTTGTGAAAATATATTTGATTGGCTTTTCTGCAGGTTGTTTGCCAGGACTTTCCAAGACCTCCACTAGAAAACACAATAAACTTTTTGGAAGCTGGACAACTATCTTCATTTTTCAGAAACAGTGAAC
+
CDDDDFFFFFFFGGGGGGGGGGHHHHHHHHHHHHHHHHHHHHHHHHHHHHHHHHGGHHIIHGHGGGGGGHHGGGGGHHHHHHHHHHHHHHHHHHHHHHHHHHHHHHHHHHHHHHHHHHHHHHHHHHHHHHHHHHHHHHHHHHHHHHHHHHHHHHHHHHHHHGHHHHHHHHHHHHHHHHHHHHHHHHHHHHHHHHHHHHHGHHGHHHHHHHGGHHHHHHHHHGHHHHGHHHGGGFGGGGGFFFFGGGFGGG0
@M03495:530:000000000-LYBTV:1:2108:5112:13560 1:N:0:GTGCTCTG+TTCTTCCT
GTCAGCATGTGAGCTTTGGAGGGCAAGAAGGGGTGGTTTATCAACGGCAAAATATAGATCGGAAGAGCACACGTCTGAACTCCAGTCACGTGCTCTGATCTCGTATGCCGTCTTCTGCTTGAAAAAAAAAAAAACCGATGTCAAGAGGCGGCGGATGCAGAATAGCACGACCGAGCACACTTCGACAGACACAACTGCTACCACTCACGACGTTCGCCTGCACTAGGGTGAGCTCATCATCGTGCAGAAAG
+
AAAABFFFFFFFGGGGGGGGGGCGGFGFHGGGGGGGGGHHHGHHHGGCFGGHHHHHHHHHEFGGFHGHHHHHGHHGGFHHHHHCGHHHGGHHGGFHHF44DGHFDHHHHGEFHGFFGHHHHHHHGHCCC//---<.---.:000:0..:----9---./;////////-.--9--99.:.///9:..-9.9.B..9/9;//./9////.;-@-..;-...../;9//./.;.//////////9..;/9///
@M03495:530:000000000-LYBTV:1:2108:27368:13567 1:N:0:GTGCTCTG+TTCTTCCT
GTCAGCATGTGAGCTTTGGAATGGAGCAAGATAACGACCACAGGGAGGGTGGTTTATCAACGGCAAAATATAGATCGGAAGAGCACACGTCTGAACTCCAGTCACGTGCTCTGATCTCGTATGCCGTCTTCTGCTTGAAAAAAAAAAAGAATAAATCCAGCGTGCAGTCACCGCGCTGGTTCGTGTCGCTTGCGCGGTCATTTTGCTCGCCAAGCTAGAGTTGTGACACGTCGGCACTCCCGGACCTCGCG
+
BABBBFFFFFFFGGGGGGG4GGFHHFHHHHHHHHHGFGGGHHHHGEEGGEFGEFHHHHHHHGGGGGHHHHHHHHHHHGEFGFGHGGHHGGHHGHHHGHGHGHFHHGFFHGHHHE4FFGF/CFGFHCC?GG>G2DGHG0CGBF/@@@--..<00000</:0/-;C..0:;00;.-9B---/00;..9/9;D...--9-9-.B/9////9.--.-..9///////9.//;;.;.-;--9:/...---9./.-9
@M03495:530:000000000-LYBTV:1:2108:12822:13600 1:N:0:GTGCTCTG+TTCTTCCT
GTCAGCATGTGAGCTTTGGATTGACGACAGAAGGAGCAAGATAACGACCACAGGGAGGGTGGTTTATCAACGGCAAAATATAGATCGGAAGAGCACACGTCTGAACTCCAGTCACGTGCTCTGATCTCGTATGCCGTCTTCTGCTTGAAAAAAAAAAAAATAACAACAACTTGCATGAGAACTTGCATAACTAGTCTGCTAGTGTGCAGATAGAAGAAATGACAGAGCTAGTATCTGAGACGTACGCAGTC
+
CCCDEFFFFFFFGGGGGGGGGGHHHGGGGGHHHHHHHHHHHHHHHGGGGGHHHHGGGGGEFGEFHHHHHHHGGGGGHHHHHHHHHHHGGGGHHHHHHHGHHHGHHHHHHHHHHHHGHHHGHHHHH>HHHGGHHHHGGGHGHHHHHHGHHHHHGGGF:E--.<1000....01110110:11011:101:10:1011111<11<1111111<1111<0//1<10B0/</00001<11111<0....-9.-.0
@M03495:530:000000000-LYBTV:1:2108:25043:13601 1:N:0:GTGCTCTG+TTCTTCCT
GTCAGCATGTGAGCTTTGGAGTGAAATCTCTTGTCTTAAGGAATAAAGGAAAAAGATTCCGTCGGAGGCTCGGTGCTCTACAGGTTCAACCTTTGTACTCTATTATTGCCTCACATTCCATCTCTTGTGAAAATATATTTGATTGGCTTTTCTGCAGGTTGTTTGCCAGGACTTTCCAAGACCTCCACTAGAAAACACAATAAACTTTTTGGAAGCTGGACAACTATCTTCATTTTTCAGAAACAGTGAAC
+
AAABBFFFFFFF5FGFGGCEFGHFHFFHHHHHGGHHHHGHHFFFFHHHHHHHFFEAFHHFGFHGG?EEDGFE0BE@GDGGDG@3FHHHHBGHHHFHFGHFHHHHHHHG4GGGFF3GHEFDE?GHHHHGHGGHHHHFHHHHH4GGDFGHHHFHFFHHH0@FGGHGFHBGCGHFGHHGFH<GGFC1CCCGFFBG1=0<FFH.DGH0<GFFBD@:G0;CCG/CC:CGFC0;GHGGGGGGGFFGF9F/CFGGGB0
@M03495:530:000000000-LYBTV:1:2108:9780:13607 1:N:0:GTGCTCTG+TTCTTCCT
GTCAGCATGTGAGCTTTGGTCCAGCCTGAGTCCTCTGGTTTATCAACGGCAAAATATAGATCGGAAGAGCACACGTCTGAACTCCAGTCACGTGCTCTGATCTCGTATGCCGTCTTCTGCTTGAAAAAAAAAATATATTTGATTGGCTTTTCTGCAGGTTGTTTGCCAGGACTTTCCAAGACCTCAACTAGAAAATACAATACACTTTTTGGAAACTGGACAATTATCTTCATTTTTCAGAAACAGTGAAA
+
BBBBBFFFFFFFGGGGGGGGFGFFCFHHCHHHGHHHGG5FGHHFHHHGGCGGHHGHHHFF5GEGDGGFHHGGHHGFEGGHFH5BFFGGFGHGHA1FDGB@G4FBCGGFFH3E?EFFDHFDGF3?3?B0/CGGG0@<F@F11FDBF0?FF0F1<1<1FA<<0.<G00<0<<CGHCBD00<<CF/0:/0;:G0CGF/0:0000;/0000000-9/00;00//.0.000;0099C0900CBB/////9./9;9/
@M03495:530:000000000-LYBTV:1:2108:29543:13609 1:N:0:GTGCTCTG+TTCTTCCT
GTCAGCATGTGAGCTTTGGATGGTTCTGGTTTATCAACGGCAAAATATAGATCGGAAGAGCACACGTCTGAACTCCAGTCACGTGCTCTGATATCGTATGCCGTCTTCTGCTTGAAAAAAAAAACAACAAACAAATAAAGCACTCGCGCTGCCATTACAAGTTCTGTACTTACATTCAACTCCTACAATCCTGAGATGACCGCGTGACAACAAAGATACTACCACCTGATCCTCATCAACACACCACTTTC
+
BABBACDFDFFFGFGGGGGAGGGBF5FGHGFHHG5EHGFGGGGFGHHHHHHGHHFGGGGBBBBFGCHHFFFFEGHHHGGFHH?BGHGFH3BF4BFFBGHFHHG1>FFHHHBFFHGFDFHGGCG///////@/0/0111<11<010/>->--../=0000000=0=0=00000:000000<C0:000/:;:F000/00000/---9-..009.;./9//9/;:.//..///:////;/:/:/.9....////
@M03495:530:000000000-LYBTV:1:2108:8445:13614 1:N:0:GTGCTCTG+TTCTTCCT
GTCAGCATGTGAGCTTTGGAGTGAAATCTCTTGTCTTAAGGAATAAAGGAAAAAGATTCCGTCGGAGGCTCGGTGCTCTACAGGTTCAACCTTTGTACTCTATTATTGCCTCACATTCCATCTCTTGTGAAAATATATTTGATTGGCTTTTCTGCAGGTTGTTTGCCAGGACTTTCCAAGACCTCCACTAGAAAACACAATAAACTTTTTGGAAGCTGGACAACTATCTTCATTTTTCAGAAACAGTGAAC
+
DDDDDFFFFFFFGGGGGGGGGGHHHHHHHHHHHHHHHHHHHHHHHHHHHHHHHHGGHIIHHHHGGGGGGHHGGGGGHHHHHHHHHHHHHHHHHHHHHHHHHHHHHHHHHHHHHHHHHHHHHHHHHHHHHGHHHHHHHHHHHHHHEHHGHHHHHHGHGHHHHGHHHHHHHHHHHHGGHH?GFHHHHHHGGHHHHHHHGHHEGDHHHHHHHHGGHGHEFHHHHHHGGHHHHGGGGGGGGGGGGBFFGFFGGG0
@M03495:530:000000000-LYBTV:1:2108:19448:13651 1:N:0:GTGCTCTG+TTCTTCCT
GTCAGCATGTGAGCTTTGGAGGGCAAGAAGTGGTTGTGACATTGCTATGGCAGCTAGAGCTGGTTTATCAACGGCAAAATATAGATCGGAAGAGCACACGTCTGAACTCCAGTCACGTGCTCTGATCTCGTATGCCGTCTTCTGCTTGAAAAAAAAAAAAAAAATGTAGCAAATGGTGGGCAATAGATATATTATACTGAGTGGGTAGCAGTGTACATAATCGGGATCTAGATGTTAGGATAGTGGGTATA
+
CCDDDFFFFFFFGGGGGGGGGGGGGGGHHHGHHHGGGGHHHHHHHHHHHHHHGGHHHHHHHHHHGHHHHGHHGGGGGHHHHHHHHHHHGGGGHHGHHHHGHHHGHHHHHHHHHHHHGHHHGHHGGF4GHHGGHHGHGFGHGHHHHHGFHHHHHGCG?A@-----<0111111011011.-<:.0:1111111111111110<0...:.01:101111:1111<9--..0111111111/1100<1...<01
@M03495:530:000000000-LYBTV:1:2108:7413:13653 1:N:0:GTGCTCTG+TTCTTCCT
GTCAGCATGTGAGCTTTGGAGTGAAATCTCTTGTCTTAAGGAATAAAGGAAAAAGATTCCGTCGGAGGCTCGGTGCTCTACAGGTTCAACCTTTGTACTCTATTATTGCCTCACATTCCATCTCTTGTGAAAATATATTTGATTGGCTTTTCTGCAGGTTGTTTGCCAGGACTTTCCAAGACCTCCACTAGAAAACACAATAAACTTTTTGGAAGCTGGACAACTATCTTCATTTTTCAGAAACAGTGAAC
+
A1AA?FFDFFFFFFGGG1BGGGFBFHHGGHHHFHHHCDGHFFBGGHFGFHHHHFFGFHBGF1FCEE/AAEHGG/EEHHHHHGBEGHFFHFCGGGFGGHBGHHHFHHGFDHHHHHGEHHHGGHHGHHGHF2F11BDGHHBFGHHHGAGHFHEHFFFFGHHHCAGGFG1GB<CGCGFG?F<FHH0GHGHHGHFHFG00<CA.<00=GHHHFFGGBFCA00/:CCGEHHB0GGFBFGEFFFGGB09FGFCFFF9
@M03495:530:000000000-LYBTV:1:2108:8367:13678 1:N:0:GTGCTCTG+TTCTTCCT
GTCAGCATGTGAGCTTTGGAATGTTGACGACAGAAGGAGCAAGATAACGACCACAGGGAGGGTGGTTTATCAACGGCAAAATATAGATCGGAAGAGCACACGTCTGAACTCCAGTCACGTGCTCTGATCTCGTATGCCGTCTTCTGCTTGAAAAAAAAAAAAACACAAAGATGACCTTCAAAAGCCTGAAGTCAAATGATGAAACTGAGTCACGGAAACCGATAGAATGTGTGCAGATAGCGATGCTGTCC
+
BABAAFFFFFFFGGFGGGGGGFGHHHHHGFGGGHHHHHHHHHHHHHHHGGGGGHHGHGGGGGBFEEFHHHHHHHGGGFGGHHH4GGHFHHGCCEHHFHHHGGCGHGGHHHHHHHHHHHDHHHGHHHH>2GHHGGGHHHCECHGHHHHHHHHGHGHFC----;-....9.//00;0/0090000/.9/./////9///;////;B///;9////..-.-/.--9;9/////9;./:/;////-9...//;//
@M03495:530:000000000-LYBTV:1:2108:2939:13690 1:N:0:GTGCTCTG+TTCTTCCT
GTCAGCATGTGAGCTTTGGAATTAGTAAATTCGTTGACGACAGAAGGAGCAAGATAACGACCACAGGGAGGGTGGTTTATCAACGGCAAAATATAGATCGGAAGAGCACACGTCTGAACTCCAGTCACGTGCTCTGATATCGTATGCCGTCTTCTGCTTGAAAAAAAAAAAAAAAAGTAAAACTCTATTAATGCTGACAATTTGCTATCACTGTAGATTATTGGCGATACATCATACCTACAAGTCAATCT
+
BBBBBFFFFFFFGGGGGGGGFGHHHHHHHHHHGGHHFFEFEGGGHHHHHGHHHHHHHFFGGEFFGGHGEEGGEFGEGHHHHHBGFGGGGGHHHHHHGHHEGDFDGCFFHHHGHHGGHHHFHHHHHHHHGGHHGHHHHF1@GFGHHGHHGGCHGFHHHGHHFFFHFG--;ADGG??-./9///////;//////////.///99////://///////////////-9-.-///;//////////////9//
@M03495:530:000000000-LYBTV:1:2108:14756:13691 1:N:0:GTGCTCTG+TTCTTCCT
GTCAGCATGTGAGCTTTGGTCCAGCCTGAGTCCTGGTTTATCAACGGCAAAATATAGATCGGAAGAGCACACGTCTGAACTCCAGTCACGTGCTCTGATCTCGTATGCCGTCTTCTGCTTGAAAAAAAAACATCTATCTCTCTCCGTTCTGCTTCAATATCTGATTGAACGACGCCGCGCCGTACCCCAGCTTTGTCAGTTGGCCAAAGTCCTCCGTGGCCAGATTTGTCAATATTATCCTTTACATCCCG
+
AAAABFFFFFFFEGGGFGGGGCCHH2GF4ADFFGFHHGHCHHDGHEEGGGFHGGHHFHHFHGGE1GHHFHBFEGHHEFBF5E@CFBFGGGHGHEGFFDHGGF?FFFBFEEAEHG4G4GGFHC3B3BEC///?22>22222@1??0</<?/1?DFG1FDHFFBD11=1><10.<---;----9;C..9E.9.00099009;90//0/.;;////;/9..9-9/..9//9;B//////////9;////9;/.9
@M03495:530:000000000-LYBTV:1:2108:5350:13696 1:N:0:GTGCTCTG+TTCTTCCT
GTCAGCATGTGAGCTTTGGAATTAGTAAATGCGTTGACGACAGAAGGAGCAAGATAACGACCACAGGGAGGCTGGTTTATCAACGGCAAAATATAGATCGGAAGAGCACACGTCTGAACTCCAGTCACGTGCTCTGATCTCGTATGCCGTCTTCTGCTTGAAAAAAAAAAAAAAAAAATACCAATACAGACGTAATATAACGATAATCACAGCAAACACGTGACCTCCACTATGACACACAGTCTATGCAA
+
DCDEDFFFFFFFGGGGGGGGGGHHHHHHHHHHGGGGHHGGGGGHHHHHHHHHHHHHHHGGGGGHHGHGGGGGHHGHHHHHHHHHGGGGGHHHHHHHHHHHGGGGHHHHHHHGHHHGHHHHHHHHHHHHGHHHGHHHHHBHHHFGHHHHGDGHGHHHGHHHHHHHHGGEGG-<9-----.00::000<011:-....11111...<<111<01./<:........11<./<:/11110:/...:<1111011
@M03495:530:000000000-LYBTV:1:2108:9432:13702 1:N:0:GTGCTCTG+TTCTTCCT
GTCAGCATGTGAGCTTTGGAGTGAAATCTCTTGTCTTAAGGAATAAAGGAAAAAGATTCCGTCGGAGGCTCGGTGCTCTACAGGTTCAACCTTTGTACTCTATTATTGCCTCACATTCCATCTCTTGTGAAAATATATTTGATTGGCTTTTCTGCAGGTTGTTTGCCAGGACTTTCCAAGACCTCCACTAGAAAACACAATAAACTTTTTGGAAGCTGGACAACTATCTTCATTTTTCAGAAACAGTGAAC
+
CCCCCFFFFFFFGGGGGGGGGGHHHHHHHHHHHHHHHHHHHHHHHHHHHHHHHHGGHHIHHHHGGGGGGHHGGGGGHHHHHHHHHGGHHHHHHHHHHHHHHHHHGHHHHHHHHHHHHHHHHHHHHHHHHHHHHHHHHHHHHHHHHHHHHHHHHHHHHFHHHGHHHHHHGHHHHHHHHHGHHHHHHHHHHHGHHGHHGHHEGGHHHHHHHHGGEHHHHHHFGHHHHGGHHFGGGGGGGGGFFFFGGGGGGG0
@M03495:530:000000000-LYBTV:1:2108:16755:13703 1:N:0:GTGCTCTG+TTCTTCCT
GTCAGCATGTGAGTTTGGAGTGAAATCTCTTGTCTTAAGGAATAAAGGAAAAAGATTCCGTCGGAGGCTCGGTGCTCTACAGGTTCAACCTTTGTACTCTATTATTGCCTCACATTCCATCTCTTGTGAAAATATATTTGATTGGCTTTTCTGCAGGTTGTTTGCCAGGACTTTCCAAGACCTCCACTAGAAAACACAATAAACTTTTTGGAAGCTGGACAACTATCTTCATTTTTCAGAAACAGTGAACA
+
CBCCCFFFFFFFGGGGGGGGGGHHHHHHHHHHGHHHHHHHHHHHHHHHHGHHHGGHHHHHHHGGGGGGHHGGGGGHHHHHHHGHHHHHHHHHHHHHHHHHHHHHHHHHHHHHHHHHHHHHHGHHHHHHHHHHHHHHHHHHHHHGHHHHHHHHHGHGHHHHGHHHHHHHHHHHHGHHHGGGHHHHHHHHGGHHHHHHHGGHHHHHFHHHHGGFHHGHHHEHGHHHHHFGCGFGGGGGGGGGGBFGFFGGGGG
@M03495:530:000000000-LYBTV:1:2108:24183:13732 1:N:0:GTGCTCTG+TTCTTCCT
GTCAGCATGTGAGCTTTGGAGTGAAATCTCTTGTCTTAAGGAATAAAGGAAAAAGATTCCGTCGGAGGCTCGGTGCTCTACAGGTTCAACCTTTGTACTCTATTATTGCCTCACATTCCATCTCTTGTGAAAATATATTTGATTGGCTTTTCTGCAGGTTGTTTGCCAGGACTTTCCAAGACCTCCACTAGAAAACACAATAAACTTTTTGGAAGCTGGACAACTATCTTCATTTTTCAGAACCAGTGAAC
+
A1AAAFFFFFF3E1GGDEGGB1EGHGFHFFFHHFFGFGGHF1BFFGG1EHHFFAEFHHHFGBBEE/AEEFHGGEFGHHBFFG1GFEGHFDAFHGDFEGGGHHGGHHGBGHGHGEHHGH22BDGHGFHGHD2BBEGHDGHHHHFG1FGGFGGGGHB>GGC1G/FGFHDDGFG/F1?FFF11??GHFE0FD<<1=100<CHGGFG00==<=G@C/:;CGC/GC0GHGFHFFHGGGF9FFFBBFB/.;EFGBB0
@M03495:530:000000000-LYBTV:1:2108:18007:13746 1:N:0:GTGCTCTG+TTCTTCCT
GTCAGCATGTGAGCTTTGGTCCGCCTGAGTCCCTGGTTTATCAACGGCAAAATATAGATCGGAAGAGCACACGTCTGAACTCCAGTCACGTGCTCTGATCTCGTATGCCGTCTTCTGCTTGAAAAAAAAAAAAAAAAAATGTGACATCGTGTTCGGTCCCGTCTTATTAGTGTAGTCGAGGAAACACATAGAAACATTACGAAAAAGTTGTATGTACTTATGATAACTTATGTGATGTATGGAGAGCAGTT
+
DDDDDFFFFFFFGGGGGGGGGGGGGGHHHHHHHHHHHHHHHHHHHGGGGGHHHHHHHHHHHGGGGHHHHHHHGHHHGHHHHHHHHHHHHGHHHGHHHHH4GHHGGHHHHGGGHGHHHHHHHHHHHHGGGD/><-<<---.00000000.....0.-9.-.-....0;::00000000;.---////..00:00:/;0:0;9...-..;00:;00000000000:0;:00000:0000;0:0/:/09;0/00
@M03495:530:000000000-LYBTV:1:2108:19610:13755 1:N:0:GTGCTCTG+TTCTTCCT
GTCAGCATGTGAGCTTTGGTCCAGCCTGATCCCTGGTTTATCAACGGCAAAATATAGATCGGAAGAGCACACGTCTGAACTCCAGTCACGTGCTCTGATCTCGTATGCCGTCTTCTGCTTGAAAAAAAAAAAAAAAAAGATATTGAAACACTCTCTTTGTATAATGTCGGAGGTTTTATAGATCTGTGAGTATGACTCTTATAATCAGGCAGCTCTGTATCTAGTGTTAGTAGACAATCTCAATCGGAGGA
+
CCDEDFFFFFFFGGGGGGGGGGHHHGHHHHHHHHHHGHHHHHHHHGGGGGHHHHHHHHHHHGGGGHHHHHHHGHHHGHHHHHHHHHHHHGHHHGHHHHHDGHHGGHHHHGGGHGHHHHHHHGHHHHGGGCDA>---<-..011111110/.0/100<11111111111.9--<.<1.1111111111111111<11<1011111111<0/9../0101111:1111<111:11111/<0111111...--.
@M03495:530:000000000-LYBTV:1:2108:10160:13770 1:N:0:GTGCTCTG+TTCTTCCT
GTCAGCATGTGAGCTTTGGAGTGAAATCTCTTGTCTTAAGGAATAAAGGAAAAAGATTCCGTCGGAGGCTCGGTGCTCTACAGGTTCAACCTTTGTACTCTATTATTGCCTCACATTCCATCTCTTGTGAAAATATATTTGATTGGCTTTTCTGCAGGTTGTTTGCCAGGACTTTCCAAGACCTCCACTAGAAAACACAATAAACTTTTTGGAAGCTGGACAACTATCTTCATTTTTCAGAAACAGTGAAC
+
BBBBBFFFFFFBFGGGGGGGGGHHHHHGHHHHHHHHHHHHHHHHHHFHHHHHHHGGHHHFGBGGGGGFGHHGGEGGHHHHHHFHHHGHHGFGGHHFHHHFHHHHHHGFHGFHHHHHHFHHHFGGHHHHHHHHHHHHHHHHDFHHDCCGGHHHHHGGHFFHGFHHHHHHHGHHGHDHGHFFHH0GFCGHHHHHFHHHFGECDGGDGFHHHHGGHHHHFHGFGHHHHHCCF0BFGGGGGGGGG;CFFGCFBF0
@M03495:530:000000000-LYBTV:1:2108:3103:13786 1:N:0:GTGCTCTG+TTCTTCCT
GTCAGCATGTGAGCTTTGGTCCGCCTGAGTCCTGGTTTATCAACGGCAAAATATAGATCGGAAGAGCACACGTCTGAACTCCAGTCACGTGCTCTGATCTCGTATGCCGTCTTCTGCTTGAAAAAAAAAAAAATAGCTAGAGAACGTAGCTGCTCACCGGTGCTACATGTTTCGCATCACTCTACGGATATGTCAGCTACTATCCCATTGTTGACGTATGTCTTATGTGCGTGATAGACTACAACACACTG
+
AABAAFFFFFFFGGGGGGGGFFGGGGHHHHHHHHHGHHHHHHHHGGGGGHHHHHHHHHHHGGGGHHGHHHHGHHHGHGHHHHGHHHHHGFHGGGHHHG4GHHGGHHGGGFGHGHGHHHGHGFGGGFGG?///-01111>11>11>.....00/0000..----0:000:0000:...-0000;00:...900;;0000;0:;;0://///9/9;/..:/://///////;.9:./////////9/.;..//
@M03495:530:000000000-LYBTV:1:2108:29616:13794 1:N:0:GTGCTCTG+TTCTTCCT
GTCAGCATGTGAGCTTTGGTTTATCAACGGCAAAATATAGATCGGAAGAGCACACGTCTGAACTCCAGTCACGTGCTCTGATCTCGTATGCCGTCTTCTGCTTGAAAAAAAAAAAAAGACCACACTTCAATCGGATCACAGACCGTGTGGTTGACTAGATCAGGACTCTCGGTCACGCGCCACGACTGATGGTTCGACATTCACACATCTAGTTACATCTAAGATCATGTGGACTCGTCATGTATATACAG
+
CCCBCFFFFFFFGGGGGGGGGGGHGFHHGGGGGHHHFFHHGHHFEGGGGGHFHHHGEGGADDBAFGGHGHHHGHH1?GHHGE5@BFBE3FGHG1>GFFBGBGFG1GFFFGGC@D//<//<<0//?0111111....-00111.<-...../../000:C00000/.:/00..9../..---.;---..///////-....//9//;.//9//////////////////////////...../////////9
@M03495:530:000000000-LYBTV:1:2108:25540:13794 1:N:0:GTGCTCTG+TTCTTCCT
GTCAGCATGTGAGCTTTGGAGTGAAATCTCTTGTCTTAAGGAATAAAGGAAAAAGATTCCGTCGGAGGCTCGGTGCTCTACAGGTTCAACCTTTGTACTCTATTATTGCCTCACATTCCATCTCTTGTGAAAATATATTTGATTGGCTTTTCTGCAGGTTGTTTGCCAGGACTTTCCAAGACCTCCACTAGAAAACACAATAAACTTTTTGGAAGCTGGACAACTATCTTCATTTTTCAGAAACAGTGAAC
+
BBBB?FFF4DFBGBGGGGCFFGGGHHGFFHGFHGGGGFFHHH3FFGHHEH3CE2ECGHHHHGC?EGEEGHHGCEEGBGFHFFFHHHFHHHEFHFEEDGHHHHHHHHHGHFFCGHHHHHGEHHHHEGFHHBFGHFFGHHHHHHHEF0GFGHHFHFBHH00FG/FGFBHHFEEEGHHH11??FHHHFGHH1<GB11FFEFFGGH0G<GFHHHCGFBGCCGHAG;CGCHGHHEFBB9CFBFFGFBF//9000;9
@M03495:530:000000000-LYBTV:1:2108:7956:13796 1:N:0:GTGCTCTG+TTCTTCCT
GTCAGCATGTGAGCTTTGGACTGGTTTATCAACGGCAAAATATAGATCGGAAGAGCACACGTCTGAACTCCAGTCACGTGCTCTGATCTCGTATGCCGTCTTCTGCTTGAAAAAAAAAAAAAAAAAGAGAAACTATACACATATATGATTATACAATGCAAGCCAATAGGTAATGCAAGCGACACAAATAGTAGGCTACACGTGTACTAAAATGTCGCGTCGAAGTGATGAAAGACGACGATATATGCACA
+
CCCDDFFFFFFFGGGGGGGGGGHHHHHHHHHHHGGGGGHHHHHHHHHHHGGGGHHHHHHHGHHHGHHHHHHHHHHHHGHHHGGGHHH4BGHGGHHHHGGGHGHHHHHHHHFHHHGGGGC/<>>/--..//0</=111110<0011<1111<111:0100110.<//0010111111110...99-/..110<110000/0/...//111<0010<1..-9---...01111111</.<---..91111101
@M03495:530:000000000-LYBTV:1:2108:15478:13840 1:N:0:GTGCTCTG+TTCTTCCT
GTCAGCATGTGAGCTTTGGAATTAGCTGGTTTATCAACGGCAAAATATAGATCGGAAGAGCACACGTCTGAACTCCAGTCACGTGCTCTGATCTCGTATGCCGTCTTCTGCTTGAAAAAAAAAAAAAAAATTAACATCCCATATGATACGATGCGTCGTCTAGTCGAAAAAGCAGGTGAAGCACATTGTAATTATGGGGTGGTCGCGTCTATGTACATATGACACTAGTCACTGTAGATGCTTACTAGTCT
+
DCDDDFFFFFFFGGGGGGGGGGHHHHHHHHHHHHHHHHGGGGGHHHHHHHHHHHGGGGHHHHHHHGHHHGHHHHHHHHHHHHEGHHGHHHHHFHHHGGHHHHGGGHGHHGHHHHHHHHHGGGGB>/><<-01<=1100/.0=/=0<<00.....-:---...0;C....-;;.0/..0000:0//000000000000...--.0-:-;-..00:000000000000/0000:;000::0000000000000
@M03495:530:000000000-LYBTV:1:2108:5883:13862 1:N:0:GTGCTCTG+TTCTTCCT
GTCAGCATGTGAGCTTTGGACTCCTGACTGGTTTATCAACGGCAAAATATAGATCGGAAGAGCACACGTCTGAACTCCAGTCACGTGCTCTGATCTCGTATGCCGTCTTCTGCTTGAAAAAAAAAAAAAACAACCACTAAATTATACTTGACATGTTATTACTAGAACATAATAGTAATACAGTACAACAATACGTAATAGAGGATCTACTCACACCACTACATATGTTCATAGCTTGATACTAACACCCA
+
DDDDDFFFFFFFGGGGGGGGGGHHHHHHHHHHHHHHHHHHGGGGGHHHHHHHHHHHGGGGHHHHHHHGHHHGHHHHHHHHHHBGGHHHGHHHHF@GHHGGHHHHGGGHGHHHHHHHHHHHHGGGGCC@//.<.<.<.1>111000000000000<<000000:000:0/0000;000;000000;0000.;000.::::00:0/.//0000000:0...0//000000000000000/:000000000...
@M03495:530:000000000-LYBTV:1:2108:7543:13870 1:N:0:GTGCTCTG+TTCTTCCT
GTCAGCATGTGAGCTTTGGTCCAGCCTGAGTCCCTGGTTTATCAACGCAAAATATAGATCGGAAGAGCACACGTCTGAACTCCAGTCACGTGCTCTGATCTCGTATGCCGTCTTCTGCTTGAACAAAAAAATCGTTTCCGCGCGCATGACGTGAGCGGCGATAACCTAAAGTAGCGGCGACATGCGTCGATAGTGAGAGTCACAACAGTAGATAAGACGTCTCTCTGGTCGTTACGAGACACGTAGTCAGT
+
3>>AAFFFFDFBFEFGDGGGDGGHHDFG4B5DEEEFFGGGHFFHDFGCGGEGGHDGGBD5EE1FACGFEHFHG11?FFHHFHBBFD3BD>BG1?FGF@@444B?EGBGHG>E??B4?BGHE0B3B0BBF/<01/?//12///>>/A.A11.....<-<----..9;0//900990-;-9;--.9/..---.;./9/9////////.:./9////9B//...9.//;//9/--.9....;........///;
@M03495:530:000000000-LYBTV:1:2108:12075:13873 1:N:0:GTGCTCTG+TTCTTCCT
GTCAGCATGTGAGCTTTGGTCCAGCCTGAGTCCCTGGTTTATCAACGGCAAAATATAGATCGGAAGAGCACACGTCTGAACTCCAGTCACGTGCTCTGATCTCGTATGCCGTCTTCTGCTTGAAAAAAAAAAAAAAAAAACGTAGAGATCTGAACAGGTATCAAAACGACTAATTACACAAAACTCATTTATACATCGGCGACAATCAGTAACCAATCAACACATGTGCGCACTCTACAAGATCATTCATT
+
DDDDDFFFFFFFGGGGGGGGGGHHHGHHHHHHHHHHHHHHHHHHHHGGGGGHHHHHHHHHHHGGGGHHHHHHHGHHHGHHHHHHHHHHHHGHHHGHHHHHFHHHGGHHHHGGGHGHHHHHHHHHHHHGGCGD@<-->---.-....<00:00:000/.00000000.-.-.-:0000000....00<000:000000..-----<00:0000000.0/00/<..000<0<<---/:00000/00<000000
@M03495:530:000000000-LYBTV:1:2108:3272:13879 1:N:0:GTGCTCTG+TTCTTCCT
GTCAGCATGTGAGCTTTGGAGTGAAATCTCTTGTCTTAAGGAATAAAGGAAAAAGATTCCGTCGGAGGCTCGGTGCTCTACAGGTTCAACCTTTGTACTCTATTATTGCCTCACATTCCATCTCTTGTGAAAATATATTTGATTGGCTTTTCTGCAGGTTGTTTGCCAGGACTTTCCAAGACCTCCACTAGAAAACACAATAAACTTTTTGGAAGCTGGACAACTATCTTCATTTTTCAGAAACAGTGAAC
+
BBCBBFFFFFFFGGGGGGGGGGGHHHFHHHHHHHHHHHHHHHHHHHHHHHHHHHGGHIIHHHHGGGGGGHHGGGGGHGHHHHHHHHHHHHHHHHHHHHHHHHHHHHHHHHHHHHHHHHHHHHHHHHHHHHHHGHHHHHHGHHHHFHHHHHHHHHGHHHHHHGHHHHHHGHHHHGHHHFGHHHHHHHHHHHHHHHHHGGFEHGGHHHHHHGGGHHHGGHHHHGHGHHHHGHGFGGFGFGGGGGGGGGFFGG0
@M03495:530:000000000-LYBTV:1:2108:21634:13895 1:N:0:GTGCTCTG+TTCTTCCT
GTCAGCATGTGAGCTTTGGAGTGAAATCTCTTGTCTTAAGGAATAAAGGAAAAAGATTCCGTCGGAGGCTCGGTGCTCTACAGGTTCAACCTTTGTACTCTATTATTGCCTCACATTCCATCTCTTGTGAAAATATATTTGATTGGCTTTTCTGCAGGTTGTTTGCCAGGACTTTCCAAGACCTCCACTAGAAAACACAATAAACTTTTTGGAAGCTGGACAACTATCTTCATTTTTCAGAAACAGTGAAC
+
CCCDCFFFFFFFGGGGGGGGGGHHHHHHHHHHHHHHHHHHHHHHHHHHHHHHHHGGHIIHHHHGGGGGGHHGGGGGHHHHHHHHHHHHHHHHHHHHHHHHHHHHHHHHHHHHHHHHHHHHHHHHHHHHHHHHHHHHHHHHHFHHHHGFHHHHHHHHHHHHHGHHHHHHGHHHHHHHHGFDHHHHHHGHHHHHHHHHHHHGHHHHGHHHHHGGFHHHHHHHGGHHHHHHHHGGGGGGGGGGEGFGGGGGGG0
@M03495:530:000000000-LYBTV:1:2108:15281:13907 1:N:0:GTGCTCTG+TTCTTCCT
GTCAGCATGTGGCTTTGGAGTGAAATCTCTTGTCTTAAGGAATAAAGGAAAAAGATTCCGTCGGAGGCTCGGTGCTCTACAGGTTCAACCTTTGTACTCTATTATTGCCTCACATTCCATCTCTTGTGAAAATATATTTGATTGGCTTTTCTGCAGGTTGTTTGCCAGGACTTTCCAAGACCTCCACTAGAAAACACAATAAACTTTTTGGAAGCTGGACAACTATCTTCATTTTTCAGAAACAGTGAACA
+
CCCDCFFFFFFFGGGGGGGGGGGHHHHHHHHHHHHHGHHHHHHHHHHHHHHHHGGHHIHHHHGGGGGGHHGGGGGHHHHHHHGGGHHHHHHHHHHHHHHHGHHHHHHHHHHHHHHHHHHHHHHHHHHHHHHHHHHHHHGHHHHHHHHHHHHHGHHGHGHHGHHHHHHHGHHGGHHHHHHHHHHHHGHHGHGHHHHHHHGHHFHHHHHHHGGCGHHHHHHHHHGHGHGHGFGGGGHGGGGGGGGGGGGGGGC
@M03495:530:000000000-LYBTV:1:2108:21798:13916 1:N:0:GTGCTCTG+TTCTTCCT
GTCAGCATGTGAGCTTTGGAGTGAAATCTCTTGTCTTAAGGAATAAAGGAAAAAGATTCCGTCGGAGGCTCGGTGCTCTACAGGTTCAACCTTTGTACTCTATTATTGCCTCACATTCCATCTCTTGTGAAAATATATTTGATTGGCTTTTCTGCAGGTTGTTTGCCAGGACTTTCCAAGACCTCCACTAGAAAACACAATAAACTTTTTGGAAGCTGGACAACTATCTTCATTTTTCAGAAACAGTGAAC
+
AAABAFFFFBDFFFGGFFBFFGFHHHHHFHHHHBFHHHFGCFGBFHFAAGFBFFG2FFHFH3FEECEAEEHAFGGEHFHHGF3FGGFFHGHHHH@FHEGHHHGGHGD4FGHFHEBGBGDGDHHFHHFGH4BFBGHFHHGHH4FG3FGGHHBGFHH3FFHEHGHHFFFFGEGAGH1FGD1?F<GFGA0CFG1<<100FCGCDGHFHGFGGFGC/:/AGGHHFHFCG/;CGHBFFBC90FFBFB/9BBCFFFB
@M03495:530:000000000-LYBTV:1:2108:22630:13919 1:N:0:GTGCTCTG+TTCTTCCT
GTCAGCATGTGAGCTTTGGAATTAGTAAATTCGTTGACGACAGAAGGAGCAAGATAACGACCACAGGGAGGGTGGTTTATCAACGGCAAAATATAGATCGGAAGAGCACACGTCTGAACTCCAGTCACGTGCTCTGATATCGTATGCCGTCTTCTGCTTGAAAAAAAAAAAAAAAATGATAGAAGTACAAATATATGAGTGTCAGCAGTGTCAGAAAGAACGCTTCCTGCTATGAGAGATATAAAGGAGAA
+
CBBCCFFFFFFFGGGGGGGGGGHHHHHHHHHHGHHHHHGGGGGHHHHHHHHHHGHHHHGGGGGHHHHGFDGGEFGGGHHHHHGHGGGGGHHHHGHEHHHHGGGGGHHHHHHGHHHGHHHHHHHHHHHHGHHHGHHGB@1@FFHHHHHHG?FHGHHHGHHGGHFHHGGFGAA-;---.00900000000000000;00000;900000.0000000000;./.....00000900;000.000;0000/...
@M03495:530:000000000-LYBTV:1:2108:10302:13931 1:N:0:GTGCTCTG+TTCTTCCT
GTCAGCATGTGAGCTTTGGATGGTTCTGGTTTATCAACGGCAAAATATAGATCGGAAGAGCACACGTCTGAACTCCAGTCACGTGCTCTGATCTCGTATGCCGTCTTCTGCTTGAAAAAAAAAAAGCCAACCTAGGAGATAACACAGGCCCAAGCATAGGCCAGGGGGCAGACCGTAAAAGCACCCGTCTGAACTACAGTCACACACTCGTAAATCGGATGCTGCCTTATTGTAGAACAACAAAAACATAC
+
BABBBFFFFFFBGGGGGGGGGGGEGHHHFHHHHHGHHHGGGGGHHHHHHHHHHHGGGGGHHHHHHGHHHGHHHHHFGHGHHHEGGFGHHHHHBGHHGGHHGHGGGHFHHHGGHHFGHFH?ECG></00<?<?011?10/011111>0..<.<.../=00<</<...-;:-.9.;-.;9.0;;//;;B....00/////99//://..;;.;...//...9-9/9/.9//9//9///;//;.....9.;///
@M03495:530:000000000-LYBTV:1:2108:28057:13961 1:N:0:GTGCTCTG+TTCTTCCT
GTCAGCATGTGAGCTTTGGAGTGAAATCTCTTGTCTTAAGGAATAAAGGAAAAAGATTCCGTCGGAGGCTCGGTGCTCTACAGGTTCAACCTTTGTACTCTATTATTGCCTCACATTCCATCTCTTGTGAAAATATATTTGATTGGCTTTTCTGCAGGTTGTTTGCCAGGACTTTCCAAGACCTCCACTAGAAAACACAATAAACTTTTTGGAAGCTGGACAACTATCTTCATTTTTCAGAAACAGTGAAC
+
CCCCCFFFFFFFGGGGGGGGGGHHHHHHHHHHHHHHHGHHHHHHHHHHHHHHHHGGHGHIHHHGGGGGGHHGGGGGHHHHHHGHHHFHHHHHHHGFHHHHHHHHHHHHHHHHHHHHHHHHHHHHHHHHHEFHHHHHHHHHHGHHHGHHHHHHGHHGHHHHHFHHHHHHHHHHHGGHHGDGHHGHHHHHHEGFDGGHHGEGGGHHHFFHHEG-GGHHHHFFHHFHFFGGHHGGGFGGFFGBFCFFFGFGGG0
@M03495:530:000000000-LYBTV:1:2108:7236:13962 1:N:0:GTGCTCTG+TTCTTCCT
GTCAGCATGTGAGCTTTGGAATTAGCAGAAGGAGCAAGATAACGACCACAGGTGGTTTATCAACGGCAAAATATAGATCGGAAGAGCACACGTCTGAACTCCAGTCACGTGCTCTGATCTCGTATGCCGTCTTCTGCTTGAAAAAAAAAAAAGAAAAAATATATCTCGAAGCCAGCACTCATATGTAGCGTCAACGCGTAACCTAATGATAAACAATACGTCTATTCTATACTCTGCAGACTCATCAGATC
+
CCCDCFFFFFFFGGGGGGGGGGHHHHHHHHHHHHHHHHHHHHHGGGGGHHHHGHGEFHHHHHHHGGGGGHHHGHHHHHHGGGFEHHHHHHHGHHHGHHHHHHHHHHHHGHHHGHHHHEEHHHGGHHHHGFGHGHHHHHHHHGHHHGGF?C<<...//.-.0000000.0:.-./.:/.0:/000:0000-9:..0.:--:..:00:000000000900;.0./.0000000:00000:00:0000;00000
@M03495:530:000000000-LYBTV:1:2108:2263:13973 1:N:0:GTGCTCTG+TTCTTCCT
GTCAGCATGTGAGCTTTGGAATTAGTAAATTCGTTGACGACAGAAGGAGCAAGATAACGACCACAGGGAGGGTGGTTTATCAACGGCAAAATATAGATCGGAAGAGCACACGTCTGAACTCCAGTCACGTGCTCTGATCTCGTATGCCGTCTTCTGCTTGAAAAAAAAAATGATTGGATAAGTGTGTCATTAGATGTTATAACAACAACTAATTGCGGTTCTCTCAGAGATACAGGTTTAGTACAATGGCT
+
AAABAFFFFFFFGGGFFGGCFEFGHHHHHHHHGFHHHHFGGGGFFHHHHGHHHHHBGGEGEEGHHHHG1BFGEFGGGHHHHH@3EEGGGHHHHEHHBFHHGEGGFFBFGHHGHFHGGGFHHHHGGDGHGGHEGHHGEG11FFFDHCGHDFGFFDGFHHFHHEGBADC--A.:0;00.00000;C09900;0;00;B990000;00..9./9;99/;.-.-.:9B/9///9/9;///////9/F///9//.9
@M03495:530:000000000-LYBTV:1:2108:21040:13975 1:N:0:GTGCTCTG+TTCTTCCT
GTCAGCATGTGAGCTTTGGAGAAAACTGATCAATGGGATCCGAGACAAGCTGGTTTATCAACGGCAAAATATAGATCGGAAGAGCACACGTCTGAACTCCAGTCACGTGCTCTGATCTCGTATGCCGTCTTCTGCTTGAAAAAAAAAAAAAAACGCTCAGCAAAAGAGAAGGAGCAGGCATGTAGCTAATCGCAGAGAGGTAGGGCAATATTGTGACAAGGCTGACCAGCTTAGGACGATGGTGTGTATGG
+
CBCCDFFFFFFFGGGGGGGGGGHHHHHHHHHHHHHHHHHGHHGGGGHHHHHHHGHHHHHHHHGGGGGHHHHHHHHHHHGGGGGHHHHHHGHHHGHHHHHHHHHHHHGHHHGHHHHHDGHHFGHHHHGGGHGHHHHHHHHHHHHGGGG?---<-.::...:<1/0</.//:/...../...0.<11111110...9-./9.000../..0111:111111...0..//0..0:10<109-.<.<1.<.::1/
@M03495:530:000000000-LYBTV:1:2108:25844:13994 1:N:0:GTGCTCTG+TTCTTCCT
GTCAGCATGTGAGCTTTGGAGTGAAATCTCTTGTCTTAAGGAATAAAGGAGAAAGATTCCGTCGGAGGCTCGGTGCTCTACAGGTTCAACCTTTGTACTCTATTATTGCCTCACATTCCATCTCTTGTGAAAATATATTTGATTGGCTTTTCTGCAGGTTGTTTGCCAGGACTTTCCAAGACCTCCACTAGAAAACACAATAAACTTTTTGGAAGCTGGACAACTATCTTCATTTTTCAGAAACAGTGAAC
+
CCCCCFFFFFFFGGGGGGGGGFHGHGHHHHGHHFHHHHHHGHGGHGHHHHHGHGHHHIHHHHHGGGGCGHHGGGGGGHHFHFHHHHHHHHHHGHHHHHGHHHHHHHGGHGHHHHHHHGHFHHHHHHHHGHHGHFHHHHHHHHHHHFFHHHHHHHEHHGHHHGHGEGGHFHHHHHHHGH1GHHFHHHHHHHGBGHHFGFHGGDHFHHHHHHGGBGGAGHHHGGGFHGCHHHFGGGGGGGGGGGGEFFFGEF:
@M03495:530:000000000-LYBTV:1:2108:27535:14005 1:N:0:GTGCTCTG+TTCTTCCT
GTCAGCATGTGAGCTTTGGAATTAGTAAATTCGTTGAGACAGAAGGAGCAAGATAACGACCACAGGGAGGGTGGTTTATCAACGGCAAAATATAGATCGGAAGAGCACACGTCTGAACTCCAGTCACGTGCTCTGATCTCGTATGCCGTCTTCTGCTTGAAAAAAAAAAAAAAAAAAAGACAATAGTGTCAAACGTCTCAGGACACAGTGTTTCGTTTGTGTGCTACGGGGTTATCGCTCTCTGGTGAGCG
+
CCCDDFFFFFFFGGGGGGGGGGHGHGHHHHHHGHHHHHHHHHHHHHGHHHHHHHHHHGGGGGHHGHGGGGGBFGGGHHHHHHHGGGGCHHHHHHHHHHHGGGGHHHHHHHGGHHGHHHHHHHHHHHHGGHHGHHHHH2HHHAEFHHHGDEFGHHHHHHHHGHHHGGGGA@-;------..///00000000900.:.//90/0.9./.:090/0../..//;.0000..----900.....00900/;90-
@M03495:530:000000000-LYBTV:1:2108:5888:14012 1:N:0:GTGCTCTG+TTCTTCCT
GTCAGCATGTGAGCTTTGGTCCAGCCTGAGTCCTGGTTTATCAACGGCAAAATATAGATCGGAAGAGCACACGTCTGAACTCCAGTCACGTGCTCTGATCTCGTATGCCGTCTTCTGCTTGAAAAAAAAAAAAAACAAAAATATACTACAAAGAAAGTCGAAGAGAAACACAGATTATATGTACACTGTAACAGCAGCACTATAGAACTACATTTTGCTACATAGACGTCCATGTGCAACATGTAGATGAA
+
DDEDEFFFFFFFGGGGGGGGGGHHHGHHGHHHHHHHHHHHHHHHHGGGGGHHHHHHHHHHHGGGGHHHHHHHGHHHGHHHHHGHHHHHHGHHHGHHHHHFHHHGGHHHHGGGHGHHHHHHHHHHHHGGGDF>/<<...00..011111<000//./011:...:./00//...0<11111111111101<1:10././..0<1<11101:0011111<1110111:0.....11111110./0:1::11<1
@M03495:530:000000000-LYBTV:1:2108:17168:14017 1:N:0:GTGCTCTG+TTCTTCCT
GTCAGCATGTGAGCTTTGGATGGTTCTGGTTTATCAACGGCAAAATATAGATCGGAAGAGCACACGTCTGAACTCCAGTCACGTGCTCTGATCTCGTATGCCGTCTTCTGCTTGAAAAAAAAAAAACAAGATAGGGAGCACAACATTGGTAAGACATTCCTACAATTATTCTAAGAGATAAATTCTAATACTGCAAAACCATACACACTTGATAGCACACGTGTAGAGAGTCTCCCTGTACACCAACATGA
+
CBCCCFFFFFFFGGGGGGGGGGGHHHHHHHHHHHHHHHGGGGGHHHHHHGHHHHGGGGHHHHHHHGHHHGHHHHHHHHHHHHFGHHGHHHHH4GHHGGHHHHGGGHGHHHHHHHGHHHHGGFGC/>///00111000..>000<.01>110<00</0000000000000;0000000/;000;0:0;0000000::BB.::00/000.9;00900000/.-..//;90:990000//0:;000/..../00
@M03495:530:000000000-LYBTV:1:2108:29165:14031 1:N:0:GTGCTCTG+TTCTTCCT
GTCAGCATGTGAGCTTTGGAATTAGTAAATTCGTTGACGACAGAAGGAGCAAGATAACGACCACAGGGAGGGTGGTTTATCAACGGCAAAATATAGATCGGAAGAGCACACGTCTGAACTCCAGTCACGTGCTCTGATCTCGTATGCCGTCTTCTGCTTGAAAAAAAAATATGCACGTGTGTAACGCACGCAGCCAATTGAGCTTAATTTTTATGTCTCATGTCCCCACTATCTTCGGATCAGCTGTGGTA
+
CCCCBFFFFFFFGBGGGGGGGGHHHHHHHHHHEBGHHHGGGGGHGGGFHHHHHHHHHFGCEGGEGFHGFGGG?FEBFGHGFGFGGGGF?GHGGGHDGHFHGGGDCGGHHFHGBFGGHGFBHFGHFHHHGGCGFHHHE@1??0??CCGHD>CFCFGFHHHHFGGDGGD-:.000000.../.:009.------;9../;9///////;/////.//;//////////./;.//9///....-.:////////
@M03495:530:000000000-LYBTV:1:2108:9748:14059 1:N:0:GTGCTCTG+TTCTTCCT
GTCAGCATGTGAGCTTTGGAATTAGTAAATTCGTTGACGACAGAAGGAGCAAGATAACGACCACAGGGAGGGTGGTTTATCAACGGCAAAATATAGATCGGAAGAGCACACGTCTGAACTCCAGTCACGTGCTCTGATCTCGTATGCCGTCTTCTGCTTGAAAAAAAAAAAAAAACAACACGATGAAATAGTAAGAGAAGCGTGAGTAACATAGTAAGTACGCTCGGCAACTGGTCTAAACACTTCGCCTA
+
CCDCCFFFFFFFGGGGGGGGGGHHHHHHHHHHGHHHHHGGGGGHHHHHHHHHHHHHHHGGGGGHHHHGGGGGEFGEGHHHHHGGFGGGGHHHHHHGHHHHGGGGHHHHHHHGHHHGHHGHHHHHHHHHGGHHGHHHHHBGGHGGHHHHGGGHGHHHGHGHFHHHHGGGG:<--<<.9.9.<.-..:00000000000/:/0-...<::00:000000<:009..<--<--./</00<00:00<000.9..<
@M03495:530:000000000-LYBTV:1:2108:25818:14069 1:N:0:GTGCTCTG+TTCTTCCT
GTCAGCATGTGAGCTTTGGTCCAGCCTGAGTCCTGGTTTTCAACGGCAAAATATAGATCGGAAGAGCACACGTCTGAACTCCAGTCACGTGCTCTGATCTCGTATGCCGTCTTCTGCTTGAAAAAAAAAAAAAAGCAAAATACACAGTACATAGGATGCGGTATAGAGTACAGAGTCAGTGACAGTAGCGCATCGCATCACCACTTAAGCATGACAGTATGGTCTGCGATAGTATAATCATAATAGCATGC
+
CBCCCFFFFFFFGGGGGGGGGGHHHGHHHHHHHHHHHHHGHHHHGGGGGHHHHHHHHHHHGEGGHHHHHHHGHHHGHHHHHHHHHHHHGHHHGHHGHHEGHHGGHHHHGGGHGHHHHHHHGHHHHGGGC////-.01<1011<000<00=00000000/--..:000000:000:;0000009000000---.-....-00/9.0000:009:00000:00/000/0;-:..00:0000009000090000
@M03495:530:000000000-LYBTV:1:2108:8059:14072 1:N:0:GTGCTCTG+TTCTTCCT
GTCAGCATGTGAGCTTTGGAGTGAAATCTCTTGTCTTAAGGAATAAAGGAAAAAGATTCCGTCGGAGGCTCGGTGCTCTACAGGTTCAACCTTTGTACTCTATTATTGCCTCACATTCCATCTCTTGTGAAAATATATTTGATTGGCTTTTCTGCAGGTTGTTTGCCAGGACTTTCCAAGACCTCCACTAGAAAACACAATAAACTTTTTGGAAGCTGGACAACTATCTTCATTTTTCAGAAACAGTGAAC
+
DDDCDFFFFFFFGGGGGGGGGGHHHHHHHHHHHHHHHHHHHHHHHHHHHHHHHHGGHIIIHHHGGGGGGHHGGGGGHHHHHHHHHHHHHHHHHHHHHHHHHHHHHHHHHHHHHHHHHHHHHHHHHHHHHGHHHHHHHHHHHHHHHHHHHHHHHHHHHHHHHGHHHHHHGHHHHHHHHHGHFHHHHHHHHHHFHHHHEFHEGDGHHHHHHHGGHHHHHHHHHHHHHHHHHHGGGGGGGGGGGCFGGGFGGGG
@M03495:530:000000000-LYBTV:1:2108:27539:14081 1:N:0:GTGCTCTG+TTCTTCCT
GTCAGCATGTGAGCTTTGGAGTGAAATCTCTTGTCTTAAGGAATAAAGGAAAAAGATTCCGTCGGAGGCTCGGTGCTCTACAGGTTCAACCTTTGTACTCTATTATTGCCTCACATTCCATCTCTTGTGAAAATATATTTGATTGGCTTTTCTGCAGGTTGTTTGCCAGGACTTTCCAAGACCTCCACTAGAAAACACAATAAACTTTTTGGAAGCTGGACAACTATCTTCATTTTTCAGAAACAGTGAAC
+
BBBBBFFFFFFFGGGGGGGGFGHFHHHHHGHHHHHHHHHHHHHHHHHFHHHGHGGGHHHHGHHGGFGGGGHGFEEGHHHHHHHHHHHHHHHHHHHHHHHHHHHHHHHEFGGHHHHHHHGGHHHHHHHHHEGHHHHHGGHGHHGHHHEFHHGHHF3FFHGHHDHGHHGHGGHHGG?FGG1FHHFHHHFFHHHFFHHHHFCEHGEDGFHHHHGGHHHFHHH.GGHAHHFGHEFGGGGGGEFGFFBFFFC0FF0
@M03495:530:000000000-LYBTV:1:2108:10000:14108 1:N:0:GTGCTCTG+TTCTTCCT
GTCAGCATGTGAGCTTTGGAGTGAAATCTCTTGTCTTAAGGAATAAAGGAAAAAGATTCCGTCGGAGGCTCGGTGCTCTACAGGTTCAACCTTTGTACTCTATTATTGCCTCACATTCCATCTCTTGTGAAAATATATTTGATTGGCTTTTCTGCAGGTTGTTTGCCAGGACTTTCCAAGACCTCCACTAGAAAACACAATAAACTTTTTGGAAGCTGGACAACTATCTTCATTTTTCAGAAACAGTGAAC
+
CBCCCFFFFFFFGGGGGGGGGGHHHHHHHHHHHHHHHHHHHHHHHHHHHHHHHHGGHIIIHGHGGGGGGHHGGGGGHHHHHHHHHHHHHHHHHHHHHHHHHHHHHHHHHHHHHHHHHHHHHHHHHHHHHHGHHHHHHHHHHHHHGHHHHHHHHHHHHHHHHGHHHGHHGEHHHHHHHHFHHHHHHGHHHHHDHGHHGFGGGGHHHHHHHHGGGHHHHHHHHHHHHHHHHHGGGGGGGGGFGFGGGGGGGGB
@M03495:530:000000000-LYBTV:1:2108:9189:14134 1:N:0:GTGCTCTG+TTCTTCCT
GTCAGCATGTGAGCTTTGGAATTAGTAAATGCGTTGACGACAGAAGGAGCAAGATAACGACCACAGGGAGGCTGGTTTATCAACGGCAAAATATAGATCGGAAGAGCACACGTCTGAACTCCAGTCACGTGCTCTGATCTCGTATGCCGTCTTCTGCTTGAAAAAAAAAAAAAAGCGCTACAAGATTACAATCTACGACATATCCGCACAATACGAACAAACGTATGTCAAAAGAAATAATGTACTGGAGC
+
BAACBFFFFFFFGGGGGGGGGGHHHHHHHHHHGEGGGHGGGGGHHHHGHGHHHHHHHHGGGGGHHHHGFEGGHHGGHHHHHHHGGFGGGHGHHFHHHHHHGGGGHHHHHHHGHHHGHHGHHHHHHHHHGHHHGHHGHH2GHHFGHHHHGFGHGHHHHHHHHGHHHGGGG----;...-.--000/00900000000...-.0000..---;9:0.;.--/.....0:00:00:/9.900:090;00009./
@M03495:530:000000000-LYBTV:1:2108:25787:14160 1:N:0:GTGCTCTG+TTCTTCCT
GTCAGCATGTGAGCTTTGGAGTGAAATCTCTTGTCTTAAGGAATAAAGGAAAAAGATTCCGTCGGAGGCTCGGTGCTCTACAGGTTCAACCTTTGTACTCTATTATTGCCTCACATTCCATCTCTTGTGAAAATATATTTGATTGGCTTTTCTGCAGGTTGTTTGCCAGGACTTTCCAAGACCTCCACTAGAAAACACAATAAACTTTTTGGAAGCTGGACAACTATCTTCATTTTTCAGAAACAGTGAAC
+
BABBBFFFFFFFGGGGGGGGGGHHHHHHFHHHHHHHHHHHHHHHHHHHGGGHHHGFHHHHHGHGGGGGGGHGGGGFHHHHHHHFBFFG4GEGHHFFGHHHHHHHHHHHGHHHHHHHHHGGFHGGHHGHHDGGEDHHHHHHHHFFBGHHHHFGHHHGHHHGHGHHHHHHFHHHHHGHEHFGHHHHHAFFHHHGFHHHHGHGH=GDFGHHGHGCBGF.<GHGFHGHFHFHHHGGGGFFGGGGGFFFF/;CFG0
@M03495:530:000000000-LYBTV:1:2108:27261:14164 1:N:0:GTGCTCTG+TTCTTCCT
GTCAGCATGTGAGCTTTGGAGTGAAATCTCTTGTCTTAAGGAATAAAGGAAAAAGATTCCGTCGGAGGCTCGGTGCTCTACAGGTTCAACCTTTGTACTCTATTATTGCCTCACATTCCATCTCTTGTGAAAATATATTTGATTGGCTTTTCTGCAGGTTGTTTGCCAGGACTTTCCAAGACCTCCACTAGAAAACACAATAAACTTTTTGGAAGCTGGACAACTATCTTCATTTTTCAGAAACAGTGAAC
+
CCCCCFFFFFFFGGGGGGGGGGFHHHHHHHHHHHHHHHHHHGHHHHHHHHHHHHGGHHHHGIHGGGGGGHHGGGGGHHHHHHHHHHHGFHHHHHHHHHHHHHHHHHHHHHHHHHHHHHHFHHHHHHHHHGFFHHHHHHHHHHFHHHGHHHGHHHHHHHHHHGHHBHHHHHHHHHHHHH1FHHHHHHHHHHHHHHHHHHFFD0GGHHHHHHGCHHHHHHGFHHHHHHHHFHGFFGGGGFGGGGGGGG9FFF0
@M03495:530:000000000-LYBTV:1:2108:17851:14165 1:N:0:GTGCTCTG+TTCTTCCT
GTCAGCATGTGAGCTTTGGAATACAGGGAGGGTGGTTTATCAACGGCAAAATATAGATCGGAAGAGCACACGTCTGAACTCCAGTCACGTGCTCTGATCTCGTATGCCGTCTTCTGCTTGAAAAAAAAAAAAAAACTTGCAAACACAAACACGGCTGTACGAAGATAAGAATACATAATCTTCTTGATACTGCTGTATAGACTGAACGAATACTCAGCGTGTTGGGCTTTATTTCTGTGTAGCGAATCACT
+
CCDDEFFFFFFFGGGGGGGGGGHHHHHGGGGGAFFGGHHHHHHHGGGGGHHHHHHHHHHHGGGGHHHHHHHGHHHGHHHHHHHHHHHHGHHHGHHHHHBGHHGGHHHHGGGHGHHHHHHHHHHHHGGGGC/<--<.01110=1..........----.<1.....1:1011010011111<1111111<11111<::F111010000.....<10100..<....-././1111111111111<---.1<1
@M03495:530:000000000-LYBTV:1:2108:14953:14165 1:N:0:GTGCTCTG+TTCTTCCT
GTCAGCATGTGAGCTTTGGAATTAGTAAATTCGTTGACGACAGAAGGAGCAAGATAACGACCACAGGGAGGGTGGTTTATCAACGGCAAAATATAGATCGGAAGAGCACACGTCTGAACTCCAGTCACGTGCTCTGATCTCGTATGCCGTCTTCTGCTTGAAAAAAAAAAAAAAATACAAAAAAGAAAACGAACACATATATGAAATGTGTCAGTCAAAGACTATCGTTATTAATATATACTTGATCACAG
+
DDEEEFFFFFFFGGGGGGGGGGHHHHHHHHHHGHHHHHGGGGGHHHHHHHHHHHHHHHGGGGGHHHHGGGGGEFGGGHHHHHFGGGGGGHHHHHHHHHHHGGGGHHHHHHHGHHHGHHHHHHHHHHHHGGHHGHHHHG1GHHGGHHHHGGGHGHHHHHHHHHHHHGGGGF-----.000:0:.-..<://-..--/.00111:11111111::1<1:111//1<11./...1111<1111<1110111/01
@M03495:530:000000000-LYBTV:1:2108:17479:14218 1:N:0:GTGCTCTG+TTCTTCCT
GTCAGCATGTGAGCTTTGGTCCAGCCTGAGTCCTGGTTTATCAACGGCAAAATATAGATCGGAAGAGCACACGTCTGAACTCCAGTCACGTGCTCTGATCTCGTATGCCGTCTTCTGCTTGAAAAAAAAAAAAAAACATGTATTCTAACGACCAAATGTATAGGTAGATAGGGTACATGACAACAAAGACACAATAAAGTAGCAAAGAGCTGTTCACTAGTGATGCGTGTGGTGCATGAAGACTTTGTGAG
+
CCCDDFFFFFFFGGGGGGGGGGHHHGHHHHHHHHHHHHHHHHHHHGGGGGHHHHHHHHHHHGGGGHHHHHHHGHHHGHHHHHHHHHHHHGHHHGHHHHH4GHHGGHHHHGGGHGHHHHHHHHHHHHGGGG@</<--.<00=<000000<..---..<0<00000<000000/.//0000:000....//////.<000<=000000////000<0000000<0000-.99.</<000000:0/00000/00
@M03495:530:000000000-LYBTV:1:2108:21799:14225 1:N:0:GTGCTCTG+TTCTTCCT
GTCAGCATGTGAGCTTTGGAATTAGTAAATTCGTTGACGACAGAAGGAGCAAGATAACGACCACAGGGAGGGTGGTTTATCAACGGCAAAATATAGATCGGAAGAGCACACGTCTGAACTCCAGTCACGTGCTCTGATCTCGTATGCCGTCTTCTGCTTGAAAAAAAAAAAAAAAACAATACAACAAGGATATAGGTATTAGCGCTGAAAATAGATAAATCGTGGTGCATTAAATGATATGATGATGTGTT
+
BCCCCFFFFFFFGGGGGGGGGGHHHHHHHHHHGHHHHHGGGGGHHHHHHHHHHHHHHHGGGGGHHHHGGGGGEFGGGHHHHHHHGGGGGHHHHHHHHHHHGGGGHHHHHHHGHHHGHHHHHHHHHHHHGHHHGHHHHGDHHHGGHHHHGGGHGHHHHHHHHHHHHGGGEGB-----...010000.</..:011<0111111/--.-.0011001:1<111...<.9001111<1111111:11111111/
@M03495:530:000000000-LYBTV:1:2108:24282:14225 1:N:0:GTGCTCTG+TTCTTCCT
GTCAGCATGTGAGCTTTGGTCCAGCCTGAGTCCCTGGTTTATCAACGGCAAAATATAGATCGGAAGAGCACACGTCTGAACTCCAGTCACGTGCTCTGATCTCGTATGCCGTCTTCTGCTTGAAAAAAAAAAAACCAAATTGTACTTTTGATGCGAATTCTTGAGGTCATCCTTATACATGCGCATGCGAGTACACTTACTTCGAGTCATCTACGAAGACCTTGTGTGACGATCTTATACTAGCTCTATCC
+
CCCCCFFFFFFFGGGGGGGGGGHHHGHHHHHHHHHHHHHHHHHHHHGGGGGHHHHHHHHHHHGGGGHHHHHHHGHHHGHHHHFGHHHHGHGHHHGHGHHH4GGFGGHHHHGGGHGHHHHHHHFHHHHGGF<B/@//...11111111<=1<110<.<-.0000=0/;/0:0000:0;0000:..9..0..--.0000000009../0/9090009....//000;0/.00.....00000000/000000/
@M03495:530:000000000-LYBTV:1:2108:8529:14258 1:N:0:GTGCTCTG+TTCTTCCT
GTCAGCATGTGAGCTTTGGAGTGAAATCTCTTGTCTTAAGGAATAAAGGAAAAAGATTCCGTCGGAGGCTCGGTGCTCTACAGGTTCAACCTTTGTACTCTATTATTGCCTCACATTCCATCTCTTGTGAAAATATATTTGATTGGCTTTTCTGCAGGTTGTTTGCCAGGACTTTCCAAGACCTCCACTAGAAAACACAATAAACTTTTTGGAAGCTGGACAACTATCTTCATTTTTCAGAAACAGTGAAC
+
BBCCDFFFFFFFGGGGGGGGGGHHHHHHHHHHHHHHHHHHHHHHHHHHHHHHHHGGHIIHHIHGGGGGGHHGGGGGHHHHHHHHHHHHHHHHHHHHHHHHHHHHHHHHHHHHHHHHHHHHHHHHHHHHHGFHHHHHHHHHHHHHHHGHHHHHGHHHHHHHHGHHHHHHGHHHHHHHHGFGHHHHHHGHHHHBHHHHFGGGGGHHHHHHHHGGHHHGHHHHHHHHHHHHHHGGGGHGHGGGGFGFGGGGFF0
@M03495:530:000000000-LYBTV:1:2108:12232:14261 1:N:0:GTGCTCTG+TTCTTCCT
GTCAGCATGTGAGCTTTGGAATTAGTAAATTCGTTGACGACAGAAGGAGCAAGATAACGACCACAGGGAGGGTGGTTTATCAACGGCAAAATATAGATCGGAAGAGCACACGTCTGAACTCCAGTCACGTGCTCTGATCTCGTATGCCGTCTTCTGCTTGAAAAAAAAAAAATTTACAATCCCTCAACTAGACAACACAAGAAACTTTTCGGAATCTGGACACCGATCTTTATTTTACAGTAATAGTAAAA
+
CCCCCFFFFFFFGGGGGGGGGGHHHHHGHGHHGHHHHHGFEGGHHHHHHHHHHHHHHHGFGGGHHHHGEEGGBFEEFHHHHHHFECFGGHHHHHHHHHHHGGGGHHHHHHGFFGHGHHHHHHHGHGHFGFGHEHHHHH1FDFGGHHHGGGGHGGHHHHHFFGBDC--;;-AB90000;B00/:CC.0:000000/.9A.A.:///00000-;A..;000099..---:.00;0000000;0:900:00000
@M03495:530:000000000-LYBTV:1:2108:9978:14263 1:N:0:GTGCTCTG+TTCTTCCT
GTCAGCATGTGAGCTTTGGACTCCTGACTGGTTTATCAACGCAAAATATAGATCGGAAGAGCACACGTCTGAACTCCAGTCACGTGCTCTGATCTCGTATGCCGTCTTCTGCTTGAAAAAAAAAAAAAACATGGAATTAGATCAAAAAGGAGAAGATATACGACGAAAAACAGCCAATTAAGCTTATTGATACTGACTGTTTCAACACTGCATCTATAACTACTGAGGATCTTTGGTACGAATGCAGCCAC
+
CCDCDFFFFFFFGGGGGGGGGGHHHHHHHHHHHHHHHHHHGGGGGHHHHHHHHHHGGGGHHHHHHHGHHHGHHHHHHHHHHHGGHHHGHHHHHFHHHGGHHHHGGGHGHHHHHHHHHHHHGGGGC<////.110<11111111<1<0.../..</0000=0...---.-..9/:../0000000000<0:<000<0<0000000000.00000000000:0000000.0//0000/.00....00000../
@M03495:530:000000000-LYBTV:1:2108:15318:14263 1:N:0:GTGCTCTG+TTCTTCCT
GTCAGCATGTGAGCTTTGGAATTAGCTGGTTTATCAACGGCAAAATATAGATCGGAAGAGCACACGTCTGAACTCCAGTCACGTGCTCTGATCTCGTATGCCGTCTTCTGCTTGAAAAAAAAAAAAAAAAGCACTAATATGTTCGAAACACTATACATTAAGTGAGAACAATATACTGTCGATTCGCAATGTACTGTGTACCCACCACTATTGTGACATGCTGTTTGTATAACCTGGAAGAACCCACTCAT
+
CCDDDFFFFFFFGGGGGGGGGGHHHHHHHHHHHHHHHHGGGGGHHHHHHHHHHHGGGGHHHHHHHGHHHGHHHHHHHHHHHHEHHHGHHHHH4GHHGGHHHHGGGHGHHHHHHHHHHHHGGGGB<<</<-.01000011111=1....-/.0/111:1111:<110110//0:111<111...<1.....:1111<11<11:00....0/111111111001<10<//:11110:../0/.//.....//:
@M03495:530:000000000-LYBTV:1:2108:19514:14264 1:N:0:GTGCTCTG+TTCTTCCT
GTCAGCATGTGAGCTTTGGAGACTGGTTTATCAACGGCAAAATATAGATCGGAAGAGCACACGTCTGAACTCCAGTCACGTGCTCTGATCTCGTATGCCGTCTTCTGCTTGAAAAAAAAAAAACAAACACATGTGATCAGTCGGGTAGTTCCTCCATCGTCCTAATCCACAACGCGAGATCGATCTGCCTGTGTGACTGTGTCAACCTACCACAGCGCGCCAGCACTTCGTACGCCAGTGTCACAATGCAC
+
CCCDDFFFFFFFGGGGGGGGGGGHHHGHHHHHHHHGGGGGHHHHHHHHHHHGGGGHHHHHHHGHHHGHHHHHHHHHHHHGHHGGHHHHHDHHHGGHHHHGGGHGHHHHHHHGHHHHGGGG@/////0/00/111111?F1<1.--.-<011111/<1=.....111<1<00..-----<.0.....:10<0001.11110<:1110./0/.00...-----.-9/.000.//.-.-.-0011111000010
@M03495:530:000000000-LYBTV:1:2108:24084:14277 1:N:0:GTGCTCTG+TTCTTCCT
GTCAGCATGTGAGCTTTGGTCCAGCCTGAGTCCTGGTTTATCAACGGCAAAATATAGATCGGAAGAGCACACGTCTGAACTCCAGTCACGTGCTCTGATCTCGTATGCCGTCTTCTGCTTGAAAAAAAAAAAAACAACATACTCAAATCTCAAGGTAGACGCGAGACAAGCTATGCTACACACTTGCAGATGCAATAGACTGAAGCGTGACTAGTGATATGCATCATAAAGTCTGCTCTCAGTAAACTGAG
+
CCCDDFFFFFFFGGGGGFGGGGHHHGHHHHHHHHHHHHHHHHHHHGGGGGHHHHHHHHHHHGGGGHHHHHHHGHHHGHHHHHHHHHHHHGHHHGHHHHH4GHHGGHHHHGGGHGHHHHHHHHHHHHGGGCD/</.....011=111<000<=0000000=.-<---://..00000000</0./0000000000:0<0000000<0-....000:00000000<0000000:0000000000:000000<0
@M03495:530:000000000-LYBTV:1:2108:18942:14278 1:N:0:GTGCTCTG+TTCTTCCC
GTCAGCATGTGAGCTTTGGAGGGCAAGAAGTGTGGTTTATCAACGGCAAAATATAGATCGGAAGAGCACACGTCTGAACTCCAGTCACGTGCTCTGATCTCGTATGCCGTCTTCTGCTTGAAAAAAAAAAAAAAATCTCAGCTACGACCGTCGCAATGTCAATACTACAAAGTATGTAGTCGTATTAGACAATGTACACAAAGCCTTGGTCGAGTTGATGTCGATAGCACTCAACTTATGCTCGTCAATGA
+
CCCCCFFFFFFFGGGGGGGGGGGGGGGHHHGHGGGHGHHHHHHHGGGGGHHHHHHHHHHHGGGGHHHHHHHGHHHGHHHHHHHHHHHHGHHHGHHHHH4FGHGGHGHHGGGHGHHHHHHHHHHHHGGGD@@/>--.01<=101<0...--<.:--.901:111101110:0/<1:1111<1...:011:01/00111110<.//.000001---0.1111:1.....110://0/<10111<<<-...111
@M03495:530:000000000-LYBTV:1:2108:16367:14280 1:N:0:GTGCTCTG+TTCTTCCT
GTCAGCATGTGAGCTTTGGAGTGAAATCTCTTGTCTTAAGGAATAAAGGAAAAAGATTCCGTCGGAGGCTCGGTGCTCTACAGGTTCAACCTTTGTACTCTATTATTGCCTCACATTCCATCTCTTGTGAAAATATATTTGATTGGCTTTTCTGCAGGTTGTTTGCCAGGACTTTCCAAGACCTCCACTAGAAAACACAATAAACTTTTTGGAAGCTGGACAACTATCTTCATTTTTCAGAAACAGTGAAC
+
BABAAFBFFDFFGGGGGFF4FEGHHHFHFHHFHGHHHHHHHHHHGHHHFFHGGFFEGHFGHEHEAEGGDHGEGGCGEHHHFH3GHGFFFHGHFHHFGHFHHHHHHHHFHHHHHHGHHHHFHHHFHHHHFDGHFGHFHHHHHFHHHHGFHHHGHHHGFHFHFFHHHHHGBGFHHHHFHHFGFHHHHHHHHGEBFDCHHHHEHFB=GGGHHHGCB:CCBGH.CGHEHHBGFFFBFGGGGGGGG;BC9BBBFG0
@M03495:530:000000000-LYBTV:1:2108:27068:14288 1:N:0:GTGCTCTG+TTCTTCCT
GTCAGCATGTGAGCTTTGGTTTATCAACGGCAAAATATAGATCGGAAGAGCACACGTCTGAACTCCAGTCACGTGCTCTGATATCGTATGCCGTCTTCTGCTTGAAAAAAAAAATCAAAATAGGGACAACACGGCAATGTGGTCTGAATCTCTCAGAATTCATAAGCTAGAGACCGACATATCGCAGCTGTGATGGAGACTCTACTTCTGTTCCCATCCCACGAGGATGCTCTCGAGGAGAGTCTGTTAAG
+
BBB@AFFFFFFDGCGGGGGGGGFHHHHHGGGGGHHHHHHHHGHDEEFDFHEGHHHGGHHGHFHHHGHGHHHHGHHHGHGHBE5DFFCGFFFHGBEHGHHFHHHH1GGFHGG/@<01111B1@1100//0?///////?1=110>1011111111110=<0==0000<000<0=C.----.C00..9.-;/99BF09///.0000;0;00009;0/9;;../.-9---//.////./.--9..//////;//
@M03495:530:000000000-LYBTV:1:2108:27212:14339 1:N:0:GTGCTCTG+TTCTTCCT
GTCAGCATGTGAGCTTTGGAATAGTAAATGTTGACGACAGAAGGAGCAAGATAACGACCACAGGGAGGGTGGTTTATCAACGCAAAATATAGATCGGAAGAGCACACGTCTGAACTCCAGTCACGTGCTCTGATCTCGTATGCCGTCTTCTGCTTGAAAAAAAAAAAAATACCTTCTATTTCAGAAATATCCTGTGCTTCGTTGTGGCATGATGCATGTTATCCCTGGATATCTGTGTATCGCACTGCTAA
+
CCCCCFFFFFFFGGGGGGGGGGHHHHGHHHHHHHHGGGGGGFHHGHHHHHHHHFHGGGGGHGFEGFEGGEFGEFHHHHGHHGE/EEGHHHHHHHHGGGGGHHHFHHHGHHHGHHGHHHHHHHFHGGHHGHHHGH2DGFF/0FFFGCCGGHFGGFFHEGFDGG<<:--9-.0090090;;000000999000000000;09CF//9.../;.0099000:00B0:990AF0000;0BB0;00...-:/90:;
@M03495:530:000000000-LYBTV:1:2108:18445:14340 1:N:0:GTGCTCTG+TTCTTCCT
GTCAGCATGTGAGCTTTGGAATTAGTAAATTCGTTGACGACAGAAGGAGCAAGATAACGACCACAGGGAGGGTGGTTTATCAACGGCAAAATATAGATCGGAAGAGCACACGTCTGAACTCCAGTCACGTGCTCTGATCTCGTATGCCGTCTTCTGCTTGAAAAAAAAAAAATCGCTGGTGGGCCTCGCTTGGATGGTCATTTCGACCCCCTAGATCGGAAGAGCCACCGTCTGCATGCCATTCACTCTCG
+
BABBBFFFFDFFFFGGGGCFFDHHHHFHHHHHGFGFGHGAEGCCGHGHFEGFHHHHHHGGGGGHHHFG1E?E?FEEGHHHHH4FEFEFFHHHGGG4DGHGGGFGHHBFHHHGHHGGHHHHHFGB>FGHDHHEGBGGB11<?FFA<GGHCDDAFGFFHGFH0CDDGCC:----.9.:..-//.-;....-9...//9.///;/9/...-9:--..///.9......./...9.9./////9///;/9/9//9
@M03495:530:000000000-LYBTV:1:2108:21551:14392 1:N:0:GTGCTCTG+TTCTTCCT
GTCAGCATGTGAGCTTTGGAGGGCAAGAAGTGGTTGTGACATTGCTATGGCAGCTAGAGCTGGTTTATCAACGGCAAAATATAGATCGGAAGAGCACACGTCTGAACTCCAGTCACGTGCTCTGATCTCGTATGCCGTCTTCTGCTTGAAAAAAAAAAAAAAAAAAAGCATCGCAGTGACGCGATGTTCTACTGGACTGTAGCTGTCACAATTGATACATGTTAACACGTATAACTACCAGCAGTCATCCT
+
CCCCDFFFFFFFGGGGGGGGGGGGGGGHHHGGHHGGEGHHHHHHHHHHHHHHGGHHHHHHHHHHHHHHHHHHGGGGGHHHHHGHHHHHGGGGHHHHHHHGHHHGHGHHHHHHHHHHGHHHGHHHHH4FGHFGHHHHGFGHGHHHHHGHFHHHGGGGGCG-----9--..010..<..011..<--..1<1<1100/.0.01<110<0111001<11<1::11:11110../101<1:</0<./.1001100
@M03495:530:000000000-LYBTV:1:2108:8880:14396 1:N:0:GTGCTCTG+TTCTTCCT
GTCAGCATGTGAGCTTTGGAATTAGTAAATTCGTTGACGACAGAAGGAGCAAGATAACGACCACAGGGAGGGTGGTTTATCAACGGCAAAATATAGATCGGAAGAGCACACGTCTGAACTCCAGTCACGTGCTCTGATCTCGTATGCCGTCTTCTGCTTGAAAAAAAAAAAAAAAAGAGACGTAGAGTGGATTACGACCAGTATGACCATAAGAAAGATGTGCTAGAGAACTTAGTTAATAAGCATAACTT
+
CCCDDFFFFFFFGGGGGGGGGGHHHHHHHHHHGHHHHHGGGGGHHHHHHHHHHHHHHHGGGGGHHHHGGGGGBFGEGHHHHHHHGGGGGHHHHHHHHHHHGGGGHHHHHHHGHHHGHHHHHHHHHHHHGHHHGHHHHHEHHHGGHHHHGEGHGHHHHHHHHHHHHGCGFA99----.<///....9000.<0000<..--.00000<00000<00/0/000<000<000000000000<000:<0000000
@M03495:530:000000000-LYBTV:1:2108:12801:14424 1:N:0:GTGCTCTG+TTCTTCCT
GTCAGCATGTGAGCTTTGGACTCCTGACTGGTTTATCAACGGCAAAATATAGATCGGAAGAGCACACGTCTGAACTCCAGTCACGTGCTCTGATCTCGTATGCCGTCTTCTGCTTGAAAAAAAAAAAAAAATACTTCCTTGAATTGTTCAATCTATTACGATTATATAAATAATGCATCACCAGATAAACGTAACGCAACCATATCGTGGCCAATACGTCAATATACAATGTATAGAAACGACGGTAATGT
+
CCCCCFFFFFFFGGGGGGGGGGHHHHHHHHHHHHHHHHHHGGGGGHHHHHHHHHHHGGGGHHHHHHHGHHHGHHHHHHHHHHHHGHHHGHHHHH4FGGGGHHGHGGGHGHHHHHHHHHHHHGGDCC</<<-0>1=F1111100<<0=0=000000<=0<.;...000000000;;000;00/0.9;000099:...9---.900;9.:9.-.0.009.9;..:000000000;090090/..---...0;0
@M03495:530:000000000-LYBTV:1:2108:20644:14468 1:N:0:GTGCTCTG+TTCTTCCT
GTCAGCATGTGAGCTTTGGAGTGAAATCTCTTGTCTTAAGGAATAAAGGAAAAAGATTCCGTCGGAGGCTCGGTGCTCTACAGGTTCAACCTTTGTACTCTATTATTGCCTCACATTCCATCTCTTGTGAAAATATATTTGATTGGCTTTTCTGCAGGTTGTTTGCCAGGACTTTCCAAGACCTCCACTAGAAAACACAATAAACTTTTTGGAAGCTGGACAACTATCTTCATTTTTCAGAAACAGTGAAC
+
CCCCCFFFFFFFGGGGGGGGGGHHHHHHHHHHHHHHHHHHHHHHHHHHHHHHHHGGHIIIHIHGGGGGGHHGGGGGHHHHHHHHHGHHHHHHHHHHHHHHHHHHHHHHHHHHHHGHHHHHHHHHHHHHHHHHHHHHHHHHHHHHHHHHHHHHHHHHHHHHHGHGHHHHHHHHHHGGHF?GFHHHHHHHHHHHHHGHHHHGHHGEGHHHHHGGGFHHFHCHHHHHHGHHHHGGGGGGGGGGGFFFGGFGEG0
@M03495:530:000000000-LYBTV:1:2108:29338:14468 1:N:0:GTGCTCTG+TTCTTCCT
GTCAGCATGTGAGCTTTGGAATTAGTAAATTCGTTGACGACAGAAGGAGCAAGATAACGACCACAGGGAGGGTGGTTTATCAACGGCAAAATATAGATCGGAAGAGCACACGTCTGAACTCCAGTCACGTGCTCTGATCTCGTATGCCGTCTTCTGCTTGAAAAAAAAAAAATCACTCGTTTCTAGTCAATAGACAGTACAACGGAAACGAACTACACGTAAGCGCACATCTCAGTGACTAGGTCCTCGTG
+
BBBBBFFFFFBFGGGGGGGGFGHFGGFHHHHHGHGHHFEEEEEHEGHHHHHHHHHHHHGAECGHGHHGFD>EB?EEFHHHGHFGGGGGCHFHGFHHHHGGGGGGHGHFHHFC0CFFHHFBGHGFFDDGGGHEGGHG<<1FGGFEHEHHCD-FC11FFDFG0<=DGC-A---:./0:;0..../000;0;9;;090;/9/:///--99-9...-.9//....../-----//////9////:///////...
@M03495:530:000000000-LYBTV:1:2108:11508:14481 1:N:0:GTGCTCTG+TTCTTCCT
GTCAGCATGTGAGCTTTGGACAAGAATCGGCCTCTCTCAGCTCGGTGGAGACCTGGTTTATCAACGGCAAAATATAGATCGGAAGAGCACACGTCTGAACTCCAGTCACGTGCTCTGATCTCGTATGCCGTCTTCTGCTTGAAAAAACACGATACTCCTCCAATCACAAGAATAAGCGGGGCATTCAGAAGGATCAGAAAAACCACCGGTAACAAAGCGGGGAAGCTGAGGAGGTACGAAAACTGACATTG
+
>1>AAFFFBDFF1FEGG1FFGGHFHHFHF0AE0CAGFDFGHHFGCB////A/F1FFCHGFFH2AGGGCEEHH1D2@@2F1GECFE00BGF0AEGHHGHFFF>F11FDDEEF//CGG1F2>>F0F/0G2F/?/</@DBG11GF1@1@//<0/>/.-111100<1<<1/<0./<<0=00--;--;BB009B0/..0/90:0//.;.9.9-9;--///9;-----9---99/9-/---9/-9A--9////////
@M03495:530:000000000-LYBTV:1:2108:16063:14481 1:N:0:GTGCTCTG+TTCTTCCT
GTCAGCATGTGAGCTTTGGTTTATCAACGGCAAAATATAGATCGGAAGAGCACACGTCTGAACTCCAGTCACGTGCTCTGATCTCGTATGCCGTCTTCTGCTTGAAAAAAAAAAACAGAACTCCAGACCACTACGTGCATCTCTGAATCCTTCATCTTCCTCTAAGAAAAAAAAACATGAAGAGTCTAAACGTGGATAGTTACTGATATCGATGTACGAACGTGTGATGCTCTGAGGAGACTACATTATAT
+
CBCCCFFFFFFFGGGGGGGGGGHHHHHHGGGGGGHHHHHHHGHHGGGGHHHHHHHGHHHFHHHHHHHHHHHHGHGHGHHHHG5FGGFGHHHHGEGFGHHGHHHHHHHGHGCG//>//2=@22@@222??0?100/00=/11=>G1111>1F1111=1<0000000000</<----9.009900.;:00000.9...000000;000000B...0.00;..--../:0000:00000.0:..00/0009000
@M03495:530:000000000-LYBTV:1:2108:2897:14502 1:N:0:GTGCTCTG+TTCTTCCT
GTCAGCATGTGAGCTTTGGACTCCTGACTGGTTTATCAACGGCAAAATATAGATCGGAAGAGCACACGTCTGAACTCCAGTCACGTGCTCTGATCTCGTATGCCGTCTTCTGCTTGAAAAAAAAAAAACAAAAGATGTACTCGACGAATACAAGAATTTAACATGTATACTGCTGGAGATCGTCATCGTATAACTTACATACTCATTGATACACAGCCGCTACTACTGAATTACTCAGGCGCACTAACATG
+
DDDDDFFFFFFFGGGGGGGGGGHHHHHHHHHHHHHHHHHHGGGGGHHHHHHHHHHHGGGGHHHHHHHGHHHGHHHHHHHHHHFHGHHHGHHGFF@GHHGGHHHHGGGHGHHHHHHHFGHFHGGGFC<A?//0=0?11111<1.>----..0000//00<000000:000:;00000..0/0./:..;0..;000;000000000:00000;0;00...--;--000000000000000//---;-000000
@M03495:530:000000000-LYBTV:1:2108:13986:14503 1:N:0:GTGCTCTG+TTCTTCCT
GTCAGCATGTGAGCTTTGGTCCAGCCTGAGTCCTGGTTTATCAACGGCAAAATATAGATCGGAAGAGCACACGTCTGAACTCCAGTCACGTGCTCTGATCTCGTATGCCGTCTTCTGCTTGAAAAAAAAAAAAAAAAAAACCACTCAAACTGATTTGTCACGTGAAATGTTAAAGGATGTAGGCACAGAAAGTCAGTTGTATCTGCAGATGTACCTTTTGTCATATAAATTGTACTGGAGGAGCGCAGTAT
+
DCDDDFFFFFFFGGGGGGGGGGHHHGHHFHGHHHHHHHHHHHHHHGGGGGHHHHHHHHHHHGGGGHHHHHHHGHHHGHHHHHHHHHHHHGHHHGHHHHHBGHHGGHHHHGGGHGHHHHHHHGHHHHGCGDC<><><----..<.0//00001011<11111.....11<11<1:10/000110<0.//0000<:11111111111110<0:111111<01/<1111111111111:1:/.....----.11
@M03495:530:000000000-LYBTV:1:2108:22170:14507 1:N:0:GTGCTCTG+TTCTTCCT
GTCAGCATGTGAGCTTTGGTCCAGCCTGAGTCCTGGTTTATCAACGGCAAAATATAGATCGGAAGAGCACACGTCTGAACTCCAGTCACGTGCTCTGATCTCGTATGCCGTCTTCTGCTTGAAAAAAAAAAAAAAGAACCTTATTAAAATAGCATTTGTACGACAGTTCTGATTGCTATACAGACCGATTACACACTCATAGGTGACCAATATCTTCACATACGCATGAATAGTTGACTAGACTGTGATTC
+
DCDDDFFFFFFFGGGGGGGGGGHHHGHHHHHHHHHHGHHHHHHHHGGGGGHHHHHHHHHHHGGGGHHHHHHHGHHHGHHHHHHHHHHHHGHHHGHHHHHEHHHGGHHHHGGGHGHHHHHHHGHHGHGGGC?C//-..00.0<0000000000000000000:..--0000;00;0000000000..---..0000.///;000000000.;000:00000000....:00000:0:0000000000000:0
@M03495:530:000000000-LYBTV:1:2108:26711:14532 1:N:0:GTGCTCTG+TTCTTCCT
GTCAGCATGTGAGCTTTGGTCCAGCCTGAGTCCTGGTTTATCAACGCAAAATATAGATCGGAAGAGCACACGTCTGAACTCCAGTCACGTGCTCTGATCTCGTATGCCGTCTTCTGCTTGAAAAAAAAAACATAAGACAGCGGCCGTCGAGAGAGCGACGACCGATCCGCTTATGAGTGTCGATCGTATCATTTGGCGGGAACATCAGTGACCGATGCTGCCATTCGCGCTTGACACGAGTGTCATGAGGG
+
BBBBBFFFFFFFGGGGGGGGGGHHHGHHHHHHHHHHHHHHHHHHHGCGGGHHFDEDDFHGGEFDGGGFGHFGGHHEFHGFBFBBFEFGGFHHCGDGDD@EFG?EEGGHG>ECF?DFHGFH0GHHHGCGD@/<22>1110?<//--------.-...---;-------......0/////:/....-../;/////;/-----:.////;:///-99..///.9////9---...///.9-9.:///////.
@M03495:530:000000000-LYBTV:1:2108:2915:14561 1:N:0:GTGCTCTG+TTCTTCCT
GTCAGCATGTGAGCTTTGGAGTGAAATCTCTTGTCTTAAGGAATAAAGGAAAAAGATTCCGTCGGAGGCTCGGTGCTCTACAGGTTCAACCTTTGTACTCTATTATTGCCTCACATTCCATCTCTTGTGAAAATATATTTGATTGGCTTTTCTGCAGGTTGTTTGCCAGGACTTTCCAAGACCTCCACTAGAAAACACAATAAACTTTTTGGAAGCTGGACAACTATCTTCATTTTTCAGAAACAGTGAAC
+
CBCCCFFFFFFBGGGGGGGGGGHHHHHHHHHHHGHHHHHHFFHHGHHHHHGHGHGGGHHFHGHGGGGGGHHGGGGGHHHHHHGHHHHHHHHHHHHHHHHHHHHHHHFHHHHHHHHHHHFFGHGGHHFHHHHHHHHHHHHHHFHHHHGHHHHHHHHHHHHHHGHHHHHHHHHHHHGGGHFGFFHHHHHGHHHGHHGGHFHGHDG0GGHHHHGGHHGHHHHHHHHHHFHHHHGGGGGGGGGGGFGGFFFFEG0
@M03495:530:000000000-LYBTV:1:2108:3133:14577 1:N:0:GTGCTCTG+TTCTTCCT
GTCAGCATGTGAGCTTTGGTCCAGCCTGAGTCCTGGTTTATCAACGGCAAAATATAGATCGGAAGAGCACACGTCTGAACTCCAGTCACGTGCTCTGATCTCGTATGCCGTCTTCTGCTTGAAAAAAAAAAAATAAAATATGACCATCTGTCACTCAAACGTGACTGGAATGCATCGCATGTCACAGTCGGTATTGAGTACTCAACCGAATGCTTGTGTCACATGCGACGGAGCGACGATAATGCACTCTT
+
CBCCCFFFFFFFGGGGGGGGGGHHGGHHHHHHHHHHGHHHHHHHHGGGGGHGHHHHHHHHHGGGGGHHHHHHGHHHGHHHHHGHHHHHHGHHHGHHHGH4GFHGGHHGHGGGHGHHHHHHHHHFHHGGGB>?>?=111111<1111<1>=111>110000..<..00./<000:00...:.;000;0:0.--;.0:000000000/:---.00;0;.0/0000000..9--..9-----...000000/00
@M03495:530:000000000-LYBTV:1:2108:6848:14577 1:N:0:GTGCTCTG+TTCTTCCT
GTCAGCATGTGAGCTTTGGAATTGGGAGCAAGAAACGACCACAGGGAGGGTGGTTTATCAACGGCAAAATATAGATCGGAAGAGCACACGTCTGAACTCCAGTCACGTGCTCTGATCTCGTATGCCGTCTTCTGCTTGAAAAAAAAAAAAAAATATGGAGATCGGAAGAGCACAAGTCTGATCTTCAGTCACACTGACGTCTCTCGTATGCAGTCTTCACTTTTATAACAAAAATTAGCAAGATCTCAGAA
+
BBBBBFFDFFFFGGGGGGGGFFHGGHHGGHHHHHHHGGGGGHGHGGAEGFAFEEFHHHHFHHGGGGGHHHFHHHHHHHGGGG?GHHGGHGFHHGHHHHHHHHHHHHGHFHGHHGDHFGGHFGHFFGGGCAFHGHFFHF0CGFF<-<ACF---9;CB000///0.;.9A9:/;A//.;BF000/;//9B//B//////;...;./;.9.9/////;//9/////;///////....99/9//..//://///
@M03495:530:000000000-LYBTV:1:2108:10250:14597 1:N:0:GTGCTCTG+TTCTTCCT
GTCAGCATGTGAGCTTTGGAATTAGTAAATTCGTTGACGACAGAAGGAGCAAGATAACGACCACAGGGAGGGTGGTTTATCAACGGCAAAATATAGATCGGAAGAGCACACGTCTGAACTCCAGTCACGTGCTCTGATCTCGTATGCCGTCTTCTGCTTGAAAAAAAAAAAAAAAAGTTAACATAACTAACACACGATGAAGCGACACGTAGTCAATCACCAGAGAGTGCATGACTCTGACTACCAGACAT
+
BCCCCFFFFFFFGGGGGGGGGGHHHHHHHHHHGHHHHHGGGGGHHHHHHHHHHHHHHHGGGGGHHHHGGGGGEFGGGHHHHHGHGGGGGHHHHHHHHHHHGGGGHHHHHHHGHHHGHHHHHHHHHHHHGGHHGHHHHG1GHHFGHHHHGGGHGHHHHHHHHHHHHGGDC@:-----.0000090000;00009.9--..0000-.-9-../..0000;00/;.../.0000:000000000;0//00../0
@M03495:530:000000000-LYBTV:1:2108:19139:14604 1:N:0:GTGCTCTG+TTCTTCCT
GTCAGCATGTGAGCTTTGGTCCAGCCTGAGTCCTGGTTTATCAACGGCAAAATATAGATCGGAAGAGCACACGTCTGAACTCCAGTCACGTGCTCTGATCTCGTATGCCGTCTTCTGCTTGAAAAAAAAAACACTGAAATCGTATGCCGTCTTCTGCTTGAACAAAAAAAAGAAGAGCACAACTACTGAGTGTGTGATGTTTCAGTATATGCTTTAAATAACATATCTTTACTTGATGTGCTGACGTAGTA
+
BBBBBFFFFFFFGGGGGGGGGGHHGGFGHFHHFHHHFFFHGHHHFGGGFGHHHHHHHHHHHGGGGHHHHHHHGHGHGFHHHHFGHHHHHGHHHGGHHFFBGGHFGHFHHGEEHGHFHFFHG?GFFAE/<////??<111?<AGFFB1F-C-FFGGHEFG0.C0</<C.<--..;//.//.//.///00000000..000;0000000;9000900////////////9/////9//:/9//9//..;;../
@M03495:530:000000000-LYBTV:1:2108:20413:14608 1:N:0:GTGCTCTG+TTCTTCCT
GTCAGCATGTGAGCTTTGGTCCAGCCTGAGTCCTTTGGTTTATCAACGGCAAAATATAGATCGGAAGAGCACACGTCTGAACTCCAGTCACGTGCTCTGATCTCGTATGCCGTCTTCTGCTTGAAAAAAAAAAAAACAAAATCGTTAGTGGCTGTCTGATGACCGCACAAAAAGAGCATCACGATGTTCTGAAGGTCAGGACGAAGTCGATCAATTCTCGCACGCAGTACGCCTTGAATTCACTAGATATC
+
BAABCFFFFFFFGGGGGGGGGGHHHGHGHHHHHHHHHHGGHHHHHHGGGGGGHHHHHHFHHGHGEGGHHHHHHHGHHHGHHHBFGGHHGHHGHHHGHHHGF4BFHGGHHHHGEGHGFHHHHHHFHHFHGGGG/</<..<<0FG....<00<..<<00000000/----;/...:./9/9000:....009;;00//;/://.--9../.....//////..------.//..:9.//9:////////:///
@M03495:530:000000000-LYBTV:1:2108:3104:14628 1:N:0:GTGCTCTG+TTCTTCCT
GTCAGCATGTGAGCTTTGGATTAGTAAATTCGTTGACGACAGAAGGAGCAAGATAACGACCACAGGGAGGGTGGTTTATCAACGGCAAAATATAGATCGGAAGAGCACACGTCTGAACTCCAGTCACGTGCTCTGATCTCGTATGCCGTCTTCTGCTTGAAAAAAAAAAAAAATGACAGCAACATATATAATACTACGAAAGTAGTACTGTCCAATGACAAGTTACGAGGTATGCAGAGACGACTAATAAT
+
BAACCFFFFFFFGGGGGGGGGGHHHHHHHHHGHHHHHGGGGGHHHHFHHHHHHHHHHGGGGGGHHHGGGGGEFGGGHHHHHHFGGGGGHHHHHHHHHHHFGGGHHHGHHHGHHHGHHHHHHHHHHHGGHHHGGHHHH1FGHGDHHHHGEGHGHGFHHGHHHHHHGGDCG----.00000.//:.:9//9;/://///:..9;:/99;////////9////;.///;...-.;//////.//.--9-;9///
@M03495:530:000000000-LYBTV:1:2108:10695:14629 1:N:0:GTGCTCTG+TTCTTCCT
GTCAGCATGTGAGCTTTGGAGTGAAATCTCTTGTCTTAAGGAATAAAGGAAAAAGATTCCGTCGGAGGCTCGGTGCTCTACAGGTTCAACCTTTGTACTCTATTATTGCCTCACATTCCATCTCTTGTGAAAATATATTTGATTGGCTTTTCTGCAGGTTGTTTGCCAGGACCTTCCAAGACCTCCACTAGAAAACACAATAAACTTTTTGGAAGCTGGACAACTATCTTCATTTTTCAGAAACAGTGAAC
+
CCCDCFFFFFFFGGGGGGGGGGHHHHHHHHHHHHHHHHHHHHHHHHHHHHHHHHGGHIIIHHHGGGGGGHHGGGGGHHHHHHHHHHHHHHHHHHHHHHHHHGHHHHHHHHHGHHHHHHHHGHHHHHHHHHHHHHHHHHHHHFHHHGHHHHHHHHHHHHHHHGHHHHHHGFHHHHHGHHFHHHHHHHHHGHGHHHHHGGGEGGGGHHHHHHGGFGHHHHGHHHHHHHHFGGGGGGGGGGHGGFFGGGFFEG0
@M03495:530:000000000-LYBTV:1:2108:17841:14635 1:N:0:GTGCTCTG+TTCTTCCT
GTCAGCATGTGAGCTTTGGAATTAGCTGGTTTATCAACGGCAAAATATAGATCGGAAGAGCACACGTCTGAACTCCAGTCACGTGCTCTGATCTCGTATGCCGTCTTCTGCTTGAAAAAAAAAAAAAAGAAGAGCCTTCGCGCACCTCATTGAATCCATCCTGCAGCACCTGGATCGCTGTACCGAGTTTCTGGCGGTCTCTAGAACTACCTACTTCAGCACCTGCAATGCCGCCAACGTCCGCCGTACCT
+
CBCCCFFFFFFFGGGGGGGGGGHHHHHHGHHHHHHHHHGGGGGHHHHHHHHHHHGGGGHHHHHHHGHHHGHHHHHHHHHHHHEGHHGHHHGH4GHHGGHHHHGGGHGHHGHHHGHHHHGGGG?<//>//.><1<00C1F..-<<<AC./<;0;:0000:0;00;///.;;/9./09..A..000..:..0000//---;.9/////://:///;9;//9//.;//9///;9/---@>:....-:;--.../
@M03495:530:000000000-LYBTV:1:2108:18081:14656 1:N:0:GTGCTCTG+TTCTTCCT
GTCAGCATGTGAGCTTTGTACTCCTGACTGGTTTATCAACGGCAAAATATAGATCGGAAGAGCACACGTCTGAACTCCAGTCACGTGCTCTGATCTCGTATGCCGTCTTCTGCTTGAAAAAAAAAAAACAACCATAACGAACTGTCTATCTGACTAGACGAGTTAAAACATGTGTGCATTAGAAATGCTCGACATGGCGTTGTATCACTAAGTATATATATACATATTTCGATCTCCGTCAGTATGACTAC
+
CCDEEFFFFFFFGGGGGGGGGGHHHHHHHHHHHHHHHHHHGGGGGHHHHHHHHHHHGGGGHHHHHHHGHHHGHHHHHHHHHHHHGHHHGHHHHH4GHHGGHHHHGGGHGHHHHHHHHHHHHGGFCC/</?//??1111...-.1111>11111111<01.--.:11110.00111.1<<111111111<1.--9.0/.-.--911111110011<11111111:11111</<1.<10.....:111:11:/
@M03495:530:000000000-LYBTV:1:2108:15178:14677 1:N:0:GTGCTCTG+TTCTTCCT
GTCAGCATGTGAGCTTTGGTCCAGCCTGAGTCCTCTGGTTTATCAACGGCAAAATATAGATCGGAAGAGCACACGTCTGAACTCCAGTCACGTGCTCTGATCTCGTATGCCGTCTTCTGCTTGAAAAAAAAAAAAACAAATACATAAGGATATCAGTAGTAGAAGGGGTATATAGATGTTATAGGTGACTGTTCAGGGTCATCACACTATGATGCTTGTAGATAGTCAACGCCGGACAGAGTAGGTGCTTT
+
EEEEEFFFFFFFGGGGGGGGGGHHHGHHHHHHHHHHHHGGHHHHHHHGGGGGHHHHHHHHHHHGGGGHHHHHHHGHHHGHHHHHHHHHHHHGHHHGHHHHHBHHHGGHHHHGGGHGHHHHHHHGHHHGGGGG@@/-...<111111111000<111111==111=..-..011111111111110101011:<1:10.//.111000//:11<111<0.11<<C1B1<10.-<-----.:/1<10100<:1
@M03495:530:000000000-LYBTV:1:2108:10131:14686 1:N:0:GTGCTCTG+TTCTTCCT
GTCAGCATGTGAGCTTTGGAATTAGCTGGTTTATCAACGGCAAAATATAGATCGGAAGAGCACACGTCTGAACTCCAGTCACGTGCTCTGATCTCGTATGCCGTCTTCTGCTTGAAAAAAAAAAAAAAAATATCCATTGTAAAGAAATGACAGAAAACACGTGCCTCATTCATAGACACACATACAAAATAGAGTCGCGTGATAAAACTCTGTTGAAGGACGCTATTTAGTGCAATCTCGACAGTTGTGAG
+
CCCDEFFFFFFFGGGGGGGGGGHHHHHHHHHHHHHHHHGGGGGHHHHHHHHHHHGGGGHHHHHHHGHHHGHHHHHHHHHHHHFHHHGHHHHHBHHGGGHHHHGGGHGHHHHHHHHHHHHGGFGB</</--0111=1111<1111<./1=100</00//..<....10<1<11111101//.<00000<.0F01110-----</1111000111101110..--.<.11<1111111011.0-.-0111.11
@M03495:530:000000000-LYBTV:1:2108:26423:14686 1:N:0:GTGCTCTG+TTCTTCCT
GTCAGCATGTGAGCTTTGGTCCAGCCTGAGTCCTGGTTTATCAACGGCAAAATATAGATCGGAAGAGCACACGTCTGAACTCCAGTCACGTGCTCTGATCTCGTATGCCGTCTTCTGCTTGAAAAAAAAAAAAACACACATACAACTAAGCAATAGCATTAAGCGACAATCATTAGTTATGTTCCTCGCGCATCAGACTACGCTTGACATTAGCATGTAGATTTACACACGTTCATAGAATTGTGGTAGAA
+
CBCCCFFFFFFFGGGGGGGGGGHHHGHHHHHHHHHHHHHHHHHHHGGGGGHHHHHHHHHHHGGGGHHHHHHHGHHHGHHHHHBGGHHHHGHHHGHHHHH4GHHGGHHHHGGGHGHHHHHHHGHGHHGGGF<>>>..0..<1111><0000/0<00000000000-<--:00:0000<0000000000.----<-000<00/.-....000:0</0000000000000009<.:/000000::000./<:00
@M03495:530:000000000-LYBTV:1:2108:8706:14687 1:N:0:GTGCTCTG+TTCTTCCT
GTCAGCATGTGAGCTTTGGAGGGCAAGAAGGGGTGGTTTATCAACGGCAAAATATAGATCGGAAGAGCACACGTCTGAACTCCAGTCACGTGCTCTGATCTCGTATGCCGTCTTCTGCTTGAAAAAAAAAAAAAAAAAGACAACTTACATAGAGAGGGTTCAGATGGTGTGTGACACGAAGCTGTTCAACAACACAAGTAGGGGATAGCAGCATGTCACACGAGTCTGGTGTATAGTCAGTCAGTACGTCT
+
CCCCCFFFFFFFGGGGGGGGGGGGGGGHHGHGGEGGEGHHHHHHHGGGGGHHHHHHHHHHHGGGGHHHHHHHGHHHGHHHHHHHHHHHHGHHHGHHHHH4GHHGGHHHHGGGHGHHHHHHHGHHHHGGGF/><<<---.;/::.0000000000;...9..0000000;;...0000.-..-009900000..9....0000...;/0900/.900;0000---./00/0/.000000000000000.;./
@M03495:530:000000000-LYBTV:1:2108:14714:14700 1:N:0:GTGCTCTG+TTCTTCCT
GTCAGCATGTGAGCTTTGGAGTGAAATCTCTTGTCTTAAGGAATAAAGGAAAAAGATTCCGTCGGAGGCTCGGTGCTCTACAGGTTCAACCTTTGTACTCTATTATTGCCTCACATTCCATCTCTTGTGAAAATATATTTGATTGGCTTTTCTGCAGGTTGTTTGCCAGGACTTTCCAAGACCTCCACTAGAAAACACAATAAACTTTTTGGAAGCTGGACAACTATCTTCATTTTTCAGAAACAGTGAAC
+
BACCCFFFFFFFGGGGGGGGGGHHHHHHHHHHHHHHHHHHHGHHHHHHHHHHHHGGHHHHHGHGGGGGGHHGGGGGHHHGHHGHHGHHHHHHHHHHFHHHHHHHHHHHHHHHHHHHHHHHHHHHHHHHHHHHHHHHHHHHHHHHHHHHHHHGHHFHHHHHHEHHHHHHHHHHHHHHGHHFHHGHHHHHHHHHHHHHHHFGHHHFHHHHHHGGHHHHHHFHHHHGHGHHFHGGGGGGGGGGF;FGGGFGGGB
@M03495:530:000000000-LYBTV:1:2108:29527:14722 1:N:0:GTGCTCTG+TTCTTCCT
GTCAGCATGTGAGCTTTGGAGTGAAATCTCTTGTCTTAAGGAATAAAGGAAAAAGATTCCGTCGGAGGCTCGGTGCTCTACAGTTTCAACCTTTGTACTCTATTATTGCCTCACATTCCATCTCTTGTGAAAATATATTTGATTGGCTTTTCTGCAGGTTGTTTGCCAGGACTTTCCAAGACCTCCACTAGAAAACACAATAAACTTTTTGGAAGCTGGACAACTATCTTCATTTTTCAGAAACAGTGAAC
+
AAAA111BF@FFFGFGGGFCFGHGCBGHHHHHHHCFB3GHGFHFGFGFHHFEHFGGHGH2FG0EE/EEFEHCCGECBGHHHEF2@FGHHGHHGHHHHHFGHGHHGHHHE1FGHGHHH1GD2FHEHFFFGFEFB1FBFDGHHEFFF0GHHGHHHF12CCGFHGHH0GHHHAFAGHF<FG?1GFHHHEHFDFFGHHEFGHG.DBD<DBFHFGC=:0:.;CHC.CGE:C0<00:9CF;BBCFGB99FGG009F0
@M03495:530:000000000-LYBTV:1:2108:5063:14731 1:N:0:GTGCCCTG+TTCTTCCT
GTCAGCATGTGAGCTTTGGAGTGAAATCTCTTGTCTTAAGGAATAAAGGAAAAAGATTCCGTCGGAGGCTCGGTGCTCTACAGGTTCAACCTTTGTACTCTATTATTGCCTCACATTCCATCTCTTGTGAAAATATATTTGATTGGCTTTTCTGCAGGTTGTTTGCCAGGACTTTCCAAGACCTCCACTAGAAAACACAATAAACTTTTTGGAAGCTGGACAACTATCTTCATTTTTCAGAAACAGTGAAC
+
CCCCCFFFFFFFGGGGGGGGGGHHHHHHHHHHHHHHHHHHHHHHHHHHHHHHHHGGHIIIHHHGGGGGGHHGGGGGHHHHHHFHHHHHHHHHHHHHHHHHHHHHHHHHHHHHHHHHHHHHHHHHHHHHHGHHHHHHHHHHHHHHHHHHHHHHHHHHGHHHHGHHHHHHGHHHHHHHHHGHGHHHHHHHHHGHHHHHHHHGHGGHHHHHHHGGHGHFHHHEGFHHHHGHHHGGGGGGGGGGGCBFGG;BFF0
@M03495:530:000000000-LYBTV:1:2108:24337:14751 1:N:0:GTGCTCTG+TTCTTCCT
GTCAGCATGTGAGCTTTGGAATTAGTAAATTCGTTGACGACAGAAGGAAGATAACGACCACAGGGAGGGTGGTTTATCAACGGCAAAATATAGATCGGAAGAGCACACGTCTGAACTCCAGTCACGTGCTCTGATCTCGTATGCCGTCTTCTGCTTGAAAAAAAAAAAAAGAATAAATGTATACTGTCACATAAGCATCAAGACTCAATTGTCAGGAGCCAGACGCATTATAAACAGAGTCAACATAATAG
+
CCCCCFFFFFFFGGGGGGGGGGHHHHHHHHHHGHHHHHGGGGGHHHHHHGHHHHHGGGGGHHHHGFGGGEFGGGHHHHHHHGGGGGHHHHHHHGHHHGGGGHHGHHHHGHHHGHHHHHGGHHHHHGFHHGHHHHH2FHHFGHHHHGGGHGHHHHHHHFGHEHAECEG---...000000;000000:00000;0000;00000/0000:000000/0.../...---9.0000000/;/000000/00;00
@M03495:530:000000000-LYBTV:1:2108:26526:14763 1:N:0:GTGCTCTG+TTCTTCCT
GTCAGCATGTGAGCTTTGGAATTAGTAAATTCGTTGATGACAGAAGGAGCAAGAGAACGACCACAGGGAGGGTGGTTTATCAACGGCAAAATATAGATCGGAAGAGCACACGTCTGAACTCCAGTCACGTGCTCTGATCTCGTATGCCGTCTTCTGCTTGAAAAAAAAAAAGACTCACTCCTTGGACGTAGCTGTTCTGGGGCGACTCTATCTTACTGGACTGATTGCTATCCCGTGTGATGGTCACGTAC
+
CCCCCFFFFFFFGGGGGGGGGGHHHHGHHHHHGHHHHHHHHHHHHHHHGHHHHGHHHHGGGGGHHHHGEGGGEFGEGHGHHHGCEFGGGHHHHFHHHHHHGGGGHHHHHHHGHHHGHHHGHHFHHHHHGGHHGHHHHGDHHHGGHHHHGGFHGHGGHHHCGHHHHGGGGG-..9000/90/000/0;-...900000;00/-.---;.//;/////:9//.;.///:;/9////..99.////////...;
@M03495:530:000000000-LYBTV:1:2108:22352:14774 1:N:0:GTGCTCTG+TTCTTCCT
GTCAGCATGTGAGCTTTGGTGCCGCCCTGGTTTATCAACGGCAAAATATAGATCGGAAGAGCACACGTCTGAACTCCAGTCACGTGCTCTGATCTCGTATGCCGTCTTCTGCTTGAAAAAAAAAAAAAAACATTAACAATCTGTCTTTCACTATTTCAATTACCAGCAGTGTCGATACGTCAGACATGGTATGACGTGCTTGCGCTCTAAATCTTGTGCACTTAACTTTGCCATTATATGCACATAATAGA
+
CCCDDFFFFFFFGGGGGGGGGGHGGGGGHHGHHHHHHHHGGGGGHHHHHHHHHHHGGGGHHHHHHHGHHHGHHHHHHHHHHHHGHHHGHHHHG@GHHGGHHHHGGGHGHHGHHHHHHHHGGGGCC/<<-<<.00<0000000000=0000000000<0000:0000./.0000....<.0...00/0</:<0000...9.00.---..000000<000000000000000<0000000:000<0000<000
@M03495:530:000000000-LYBTV:1:2108:2720:14774 1:N:0:GTGCTCTG+TTCTTCCT
GTCAGCATGTGAGCTTTGGTGGTTTATCAACGGCAAAATATAGATCGGAAGAGCACACGTCTGAACTCCAGTCACGTGCTCTGATCTCGTATGCCGTCTTCTGCTTGAAAAAAAAAAATAAACACACTAAATTCATTCCACTCGCATAATATGTTGATTTGAGTCGAGACCTCAGTGTACTCAGTGAAGAATCAGATGTCTGCGGTACCTTGAACACGCTAACTGACGTCTCTACAGCACTAGCTGCGCAC
+
BACCCFFFFFFFGGGGGGGGGGEFGHHHHHHGGGCGHHHHHHHHHHHGGGGFHHHHHHGHHHGHHHHHHHHHHHHGHHHGHHEBF@GHHGGHHHHGGGHGHHHHHHHHHHFHGGGGBB<22@<@0//00?1?11<1<1?1?<0.--..111F11<<<00000<=0-<-<:.=0;/000<<0000000000/;00090000900--...;0090000/.-...////9.9.9///:9;//./://///--;-
@M03495:530:000000000-LYBTV:1:2108:6463:14781 1:N:0:GTGCTCTG+TTCTTCCT
GTCAGCATGTGAGCTTTGGAGTGAAATCTCTTGTCTTAAGGAATAAAGGAAAAAGATTCCGTCGGAGGCTCGGTGCTCTACAGGTTCAACCTTTGTACTCTATTATTGCCTCACATTCCATCTCTTGTGAAAATATATTTGATTGGCTTTTCTGCAGGTTGTTTGCCAGGACTTTCCAAGACCTCCACTAGAAAACACAATAAACTTTTTGGAAGCTGGACAACTATCTTCATTTTTCAGAAACAGTGAAC
+
AAABBFFFFFFFGGGGGGGGGGHHHHHHHHHHHHHHHHFHHGHHHHHHHHHHHHGGHHHIHHHGGGGGGHHGGFGGHHHHHHBGHGHHHHHHHHHHHHHHHHHHHHHHGHHHHHHHHHHHHHHGHHHHHHGHHHHGHGHHHHHHHHGHHHHHHHGHHHHHHGHHHHHHHFHHHHHHHH?FHHHHHHGHHHHHHHHHHHHGHHHHHHHHHHGGHGHGHHHAGGFEFHHHHHGGGGGGGGGGGBFGGGGGGG0
@M03495:530:000000000-LYBTV:1:2108:26304:14849 1:N:0:GTGCTCTG+TTCTTCCT
GTCAGCATGTGAGCTTTGGTCCAGCCTGAGTCCCTGGTTTATCAACGGCAAAATATAGATCGGAAGAGCACACGTCTGAACTCCAGTCACGTGCTCTGATCTCGTATGCCGTCTTCTGCTTGAAAAAAAAAAAAATGTTATAACAAGTAATCATTGATTTAACACCATTAATCTAATTATGCTTTAGGCTTGTATGATTGTGTCATTTGTTGGGCTTCATTTTGTTTATTTTGGTTTTTTCACTGAACAAA
+
BABBBFFFFFFFGGGGGGGGGGHHFGHHHHHHHHHGGFGHHHHHEEEFCGGHHHHHHHHGGHG?FFHHHHHHHGHGHEFHHH@FHHHHHFGHHGGHHHDGBGHHF1FFBHGFCGGHHBFHHFF33FED@/////<01=1111>G1<<<1110000=00=D00D0/..<000000:000:00000;0C0/0:-.9B0000990/000900CFF.-./;/0;0;00/9/////9;-..::;;/BB//////.:
@M03495:530:000000000-LYBTV:1:2108:13569:14886 1:N:0:GTGCTCTG+TTCTTCCT
GTCAGCATGTGAGCTTTGGAGTGAAATCTCTTGTCTTAAGGAATAAAGGAAAAAGATTCCGTCGGAGGCTCGGTGCTCTACAGGTTCAACCTTTGTACTCTATTATTGCCTCACATTCCATCTCTTGTGAAAATATATTTGATTGGCTTTTCTGCAGGTTGTTTGCCAGGACTTTCCAAGACCTCCACTAGAAAACACAATAAACTTTTTGGAAGCTGGACAACTATCTTCATTTTTCAGAAACAGTGAAC
+
CACCCFFFFFFFGGGGGGGGGGHHHHHHHHHHHHHHHHHHHHHHHHHHHHHHHHGGHIHHHHHGGGGGGHHGGDEGHHHHHHFHHHHHHHHHHHHHHHHHHHHHHHHHHHHHHHHHHHHHHHHHHHHHHHHHHGHHHHHHHHHHHHHHHHHHHHGHHHHHHGHHHGHHHHHGHHHHHGFGEGHHHFHHHHHBGGHHHHHGHFFFHHHHHHGGFGHHHHHHHHHGHHGHHHGGGGGGGGGGGFGGGGFFGGB
@M03495:530:000000000-LYBTV:1:2108:25906:14908 1:N:0:GTGCTCTG+TTCTTCCT
GTCAGCATGTGAGCTTTGGAGTGAAATCTCTTGTCTTAAGGAATAAAGGAAAAAGATTCCGTCGGAGGCTCGGTGCTCTACAGGTTCAACCTTTGTACTCTATTATTGCCTCACATTCCATCTCTTGTGAAAATATATTTGATTGGCTTTTCTGCAGGTTGTTTGCCAGGACTTTCCAAGACCTCCACTAGAAAACACAATAAACTTTTTGGAAGCTGGACAACTATCTTCATTTTTCAGAAACAGTGAAC
+
CCDDCFFFFFFFGGGGGGGGGGHHHHHHHHHHHHHHHHHHHGHHHHFHHHHHHHGGHIIHHGHGGGGGGHHGGGGGHHHHHHFGHGHHHHHHHHHHHHHHHHHHHHHHHHHHHHHHHHHHHHHGHHHHHGHHHHHHHHHHHGHHHHHHHHHHHHHHHHHHHGHHHHHHHHFHHHHHHHGGHHHHHGHHHHHHHHHHHHHGGGF=GFHHHHGGGFHHHHHEHHHHHHHGHHGGGGGGGGGGGFGGGGGGFGF
@M03495:530:000000000-LYBTV:1:2108:4585:14928 1:N:0:GTGCTCTG+TTCTTCCT
GTCAGCATGTGAGCTTTGGAGTGAAATCTCTTGTCTTAAGGAATAAAGGAAAAAGATTCCGTCGGAGGCTCGGTGCTCTACAGGTTCAACCTTTGTACTCTATTATTGCCTCACATTCCATCTCTTGTGAAAATATATTTGATTGGCTTTTCTGCAGGTTGTTTGCCAGGACTTTCCAAGACCTCCACTAGAAAACACAATAAACTTTTTGGAAGCTGGACAACTATCTTCATTTTTCAGAAACAGTGAAC
+
CCCCCFFFFFFFGGGGGGGGGGHHHHHHHHHHHHHHHHHHHHHHHHGHHHHHHHGGHIHHGGHGGGGGGHHGEEFGHHHHHHFHHHHHHHHHHHHHHHHHHHHHHHHGGHHHHHHHHHHHGHHHHHHHHGHHHHHHHHHHHHHHHHHHHHHHHHHHHHHGGDHFHHHHHHHHFGHGHG1GHHHGHHGHHHHHBFFHGHHGGHGHHHHHHHGGGHHHHHHHGFHEHGGFHHGGGGGGGFFFF;FGGGFFGG0
@M03495:530:000000000-LYBTV:1:2108:24260:14936 1:N:0:GTGCTCTG+TTCTTCCT
GTCAGCATGTGAGCTTTGGAGTGAAATCTCTTGTCTTAAGGAATAAAGGAAAAAGATTCCGTCGGAGGCTCGGTGCTCTACAGGTTCAACCTTTGTACTCTATTATTGCCTCACATTCCATCTCTTGTGAAAATATATTTGATTGGCTTTTCTGCAGGTTGTTTGCCAGGACTTTCCAAGACCTCCACTAGAAAACACAATAAACTTTTTGGAAGCTGGACAACTATCTTCATTTTTCAGAAACAGTGAAC
+
CCCCCFFFFFFFGGGGGGGGGGHHHHGHHHHHHHHHHHHHHHHHGHHHHHHHHHGGHHIHHHHGGGGGGHHGGGGGHHHHHHHHHHHHHHHHHHHHHHHHHHHHHHHHHHHHHHHHHHHHHHHHHHHHHHHHHHHHHHHHHHHHHHHHHHHHHHHGHHHHHGHHHHHHHHHHHGGHHFFGHHHHHHHHHHHHHHHHHHHGGGHHHFHHHHGGHHHHHHGGHHHHHHHGHHGHGGGGGGGGGFFGGFGGGG0
@M03495:530:000000000-LYBTV:1:2108:15521:14944 1:N:0:GTGCTCTG+TTCTTCCT
GTCAGCATGTGAGCTTTGGAGTGAAATCTCTTGTCTTAAGGAATAAAGGAAAAAGATTCCGTCGGAGGCTCGGTGCTCTACAGGTTCAACCTTTGTACTCTATTATTGCCTCACATTCCATCTCTTGTGAAAATATATTTGATTGGCTTTTCTGCAGGTTGTTTGCCAGGACTTTCCAAGACCTCCACTAGAAAACACAATAAACTTTTTGGAAGCTGGACAACTATCTTCATTTTTCAGAAACAGTGAAC
+
BAABBFFFFFFFGGGGGGGGGGHHHHHHHHHHHHHHHHGHHHHHHHHHHHHHHHGGHHHHHFHGGGGGGHHGGGGGHHHHHHFFHGHHHHHHHHHHHHHHHHHHHHHHHHHHHHHHHHHHHHHHHHHHHHGFHHHHHHHHHHHHHGHHHHHHHHGHHHHHHDHHHHHHHHHHHHHHHHGHHHHHHHHHHHGHHHHHHHHEGHDGHHHHHHGGFHHHHHHHHHHHHGHHHHGGGGGGGGGGF;FBFGGGGGB
@M03495:530:000000000-LYBTV:1:2108:17856:14969 1:N:0:GTGCTCTG+TTCTTCCT
GTCAGCATGTGAGCTTTGGAGTGAAATCTCTTGTCTTAAGGAATAAAGGAAAAAGATTCCGTCGGAGGCTCGGTGCTCTACAGGTTCAACCTTTGTACTCTATTATTGCCTCACATTCCATCTCTTGTGAAAATATATTTGATTGGCTTTTCTGCAGGTTGTTTGCCAGGACTTTCCAAGACCTCCACTAGAAAACACAATAAACTTTTTGGAAGCTGGACAACTATCTTCATTTTTCAGAAACAGTGAAC
+
BBBA@FFFFDFDEGFCGGGGGGHFHHGCGGFHHGHHFHHHHCFFGGHFFHFFFGEFHHGHHFFGGEGGGGGGEEEEHFHHHH@CGGHHHGHGHGHGGGHHHHHHFHHEFHHHHHGGFHFFGHHHHHHDGFGFHHHHGHHHHHHHHFHHFHHEHHEHHGGHHAGHHHHHHHHHHFGHHF1?GHCGHHGGHGH1GBHHFHHA<=DDGHHGHHGGFHHGEHFFFFF.GHGGFGFGGGGGFFGGGGGFGFFGGGF
@M03495:530:000000000-LYBTV:1:2108:8970:14975 1:N:0:GTGCTCTG+TTCTTCCT
GTCAGCATGTGAGCTTTGGTTTATCAACGGCAAAATATAGATCGGAAGAGCACACGTCTGAACTCCAGTCACGTGCTCTGATCTCGTATGCCGTCTTCTGCTTGAAAAAAAAAAAAATGGAGGCTTCGCGCTGGCATACCTTTCAGAAGCAGACAGAATTCGGGCCGCACTGTCGCGTTCCGTGGCCTTAGCTGGTGTTCCGCTCACCCCTATCTCATGCCTGGATGCTATCCAGCTTGAATCTCTACTAC
+
AABBBFFFFFFFFGGGGGGGGGHFHHHHGGGGGHHHHHHHFHHHGGGGGHHHHHHGHHHGHHHHHHHHHHGHGHHHGHHHHH5FFGFGHHFHFGGGGHHHHHHGFGFGCFG?F/<B/02210/</00//-->--./00</=0000000//:/:CCB/:;0:..:-9---9-/;0..---99.9.9-;B9//://.9.:.//...-./..-;;///////////../;.//;9//9/9/9.///////////
@M03495:530:000000000-LYBTV:1:2108:2031:14982 1:N:0:GTGCTCTG+TTCTTCCT
GTCAGCATGTGAGCTTTGGTTTATCAACGGCAAAATATAGATCGGAAGAGCACACGTCTGAACTCCAGTCACGTGCTCTGATATCGTATGCCGTCTTCTGCTTGAAAAAAAAAAAATGGCCACGTGTGACATCGAAAAGTGAAGCACGATCAAAATAGTTCGACATACGACTCATATTTAGAATGACCCATTTTCAATATGGTATAAAAGTGAGGTCGAGACCAATTCAGACGTACACTCTAATCATAGAA
+
BAABBFFFFFFFGGGGGGGGGGHGHHHHGGGGGHHHHFDHHHHHGGGGFHHHHHHGHHHGHHHHHHHHHHHHGHHHGHHHHF5DDFFGHHGHGFGGFHGHGHHHFFDF0EEEE///0<222@//?/?/FF?F1/00>-0>1111110-.<..00000<000...;.:0.....0000;090000000//9/0;00;0;00;;;;000000;000./.---.;.9.///////-9.../////9////////
@M03495:530:000000000-LYBTV:1:2108:3596:14994 1:N:0:GTGCTCTG+TTCTTCCT
GTCAGCATGTGAGCTTTGGCGACAGAAGGAGCAAGATAACGACCACAGGGAGGGTGGTTTATCAACGGCAAAATATAGATCGGAAGAGCACACGTCTGAACTCCAGTCACGTGCTCTGATATCGTATGCCGTCTTCTGCTTGAAAAAAAAAATCGAACTGGCTTGGTACTATCTTCTATGTCAGAAAACACTATTCTTGCGTTTGGTAAGTAATCATCTGAGACCTGGACAGATATTCCCGTGCTGTGCTT
+
BBBBBFDFFFFFGGGGGGGGGEEEGEFFGHHHHHHHHHHHGGGAEHEHCFAEEGAFEEFHHFHFEHGCEEGHHHHHHHFHGGA??EFGHHHHFGGHCFDDGHEGFGHGHFGHH/FFDFG22@GFHFHHHHGAFHGHHHHFHG011F0>CC@C./../..0/:/;-;0090000;90;0;0;;BBFB/FFAF0/00;00;0-..-...;///;//9////9////./...9;.////////.;.../;/9//
@M03495:530:000000000-LYBTV:1:2108:11475:15018 1:N:0:GTGCTCTG+TTCTTCCT
GTCAGCATGTGAGCTTTGGTCCAGCCTGAGTCCTCTGGTTTATCAACGGCAAAATATAGATCGGAAGAGCACACGTCTGAACTCCAGTCACGTGCTCTGATCTCGTATGCCGTCTTCTGCTTGAAAAAAAAAAAAAAAATACACATGACTACCGAGATCGCTTCTCTAAATTAAACTATCAAACTAATCCTCCATACCTTCACGACCTGATAAGTAGTACAGTAGAAACAGCAAGTCAGAGTGTAAGTACG
+
CCDCCFFFFFFFGGGGGGGGGGHHHGHHHHHHHHHHHHHHHHHHHHHGGGGGHHHHHHHHHHHGGGGHHHHHHHGHHHGHHHGHHHHHHHHGHHHGHHHHHBGHHGGHHHHGGGHGHHHHHHHFHHHHGGGC>/@--<-.<000000001=//-.--.0.....101111<1011011<1:10001010:<:/:11//11000..--./::110111111111111:1///.///:1111011<1:1111.
@M03495:530:000000000-LYBTV:1:2108:12859:15031 1:N:0:GTGCTCTG+TTCTTCCT
GTCAGCATGTGAGCTTTGGAGACTGGTTTATCAACGGCAAAATATAGATCGGAAGAGCACACGTCTGAACTCCAGTCACGTGCTCTGATCTCGTATGCCGTCTTCTGCTTGAAAAAAAAAAACAATCCACACTCGAGCACATCACATACCGACTTATTCATGCACACAACTAATGTTCTCACCTGTCGATCTACCAATCTATTGTACAGATCAGATGAAACGCACAACGCATCACGTCACAGTGAACACGC
+
CABCCFFFFFFFGGGGGGGGGGGHHHHHHHHHHHHGGGGGHHHHHHHHHHHGGGGHHHHHHHGHHHGHHHHHHHHHHHHGHHGGHHHHH4GHHGGHHHHGGGHGHHGHHHHHHHGHGGGCCB/?/222=11/0?/=//-0<1111>11<<..--.=0000000000;;..000000000000.0/;0.:...000000:00009000000000:0000000.----/.---.-00.;..990;0;000/9-
@M03495:530:000000000-LYBTV:1:2108:28508:15051 1:N:0:GTGCTCTG+TTCTTCCT
GTCAGCATGTGAGCTTTGGAGTGAAATCTCTTGTCTTAAGGAATAAAGGAAAAAGATTCCGTCGGAGGCTCGGTGCTCTACAGGTTCAACCTTTGTACTCTATTATTGCCTCACATTCCATCTCTTGTGAAAATATATTTGATTGGCTTTTCTGCAGGTTGTTTGCCAGGACTTTCCAAGACCTCCACTAGAAAACACAATAAACTTTTTGGAAGCTGGACAACTATCTTCATTTTTCAGAAACAGTGAAC
+
CCCCCFFFFFFFGGGGGGGGGGHHHHHHHHHHHHHHHHHHHHHHHHHHHHHHHHGGHIHHHHHGGGGGGHHGGGGGHHHHHHHHGFGHHHHHHHHHHHHHHHHHHHHHHHHHHHHHHHHHHHHHHHHHHHHHHHHHHHHHHHHHHHHHHHHHHHGHHHHHHGHHHHGHHHHHHHHGHHGGFHHGHHHHHHH1GHHHGHEGFGHHHGHHHHGGHHHHHHGGHHHHHGFHFHGGGGGGGGGGGFFGGGFFFG0
@M03495:530:000000000-LYBTV:1:2108:14306:15078 1:N:0:GTGCTCTG+TTCTTCCT
GTCAGCATGTGAGCTTTGGAGTGAAATCTCTTGTCTTAAGGAATAAAGGAAAAAGATTCCGTCGGAGGCTCGGTGCTCTACAGGTTCAACCTTTGTACTCTATTATTGCCTCACATTCCATCTCTTGTGAAAATATATTTGATTGGCTTTTCTGCAGGTTGTTTGCCAGGACTTTCCAAGACCTCCACTAGAAAACACAATAAACTTTTTGGAAGCTGGACAACTATCTTCATTTTTCAGAAACAGTGAAC
+
CCCBCFFFFFFFGGGGGGGGGGHHHGHHHHHHHHHHHHHHHHGGHHGHHHHHHHGGGHIHHGHGGGGGGHHGGGGGHHHHHHHHHHHHHHHHHHHHHGHHHHHHHHHHHHHHHHHHHHGHHHHHHHHHGGFHHGHHHHHHHHHHHHHHHHHHHHHHHHHHHGHHHHHHGEGHHHHHHHGFGHHHHHGHHHG1GGHHFGHGHHGDHHHHHHGGHHFHHHH:GHHHHFHHHHGGGGGFGGGFGFBFGF;BFFF
@M03495:530:000000000-LYBTV:1:2108:21112:15094 1:N:0:GTGCTCTG+TTCTTCCT
GTCAGCATGTGAGCTTTGGTCCAGCCTGAGTCCCTGGTTTATCAACGGCAAAATATAGATCGGAAGAGCACACGTCTGAACTCCAGTCACGTGCTCTGATCTCGTATGCCGTCTTCTGCTTGAAAAAAAAAAAAAAATAAGGTCGATATAACCTTACCTGAACTAACTATATCTGCTGTCCAGTTGTGAGAGCAGATGCTCTCACTGACGGGCTGATGTGCTGTGAAGGTCACGTGTGTCGGCCGTGCTAT
+
DDDDDFFFFFFFGGGGGGGGGGHHHGHHHHGHHHHHHHHHHHHHHHGGGGGHHHHHHHHHHHGGGGHHHHHHHGHHHGHHHHGHHHHHHHGHHHGHHHHH4GHHGGHHHHGGGHGHHHHHHFHGHHHGGFGD//>-<0000000-<<.-00000000/;0/00000000000000000:000;0:00.000;.0//000000:0000009----..0000000::00000000.../..0.-@D-;-..00
@M03495:530:000000000-LYBTV:1:2108:15158:15106 1:N:0:GTGCTCTG+TTCTTCCT
GTCAGCATGTGAGCTTTGGTCCAGCCTGAGTCCCTGGTTTATCAACGGCAAAATATAGATCGGAAGAGCACACGTCTGAACTCCAGTCACGTGCTCTGATCTCGTATGCCGTCTTCTGCTTGAAAAAAAAAAAAAAGCAGTCCCATGTGTAAGGACCGTGCTGACACTACTATGATACAAGAACCGTGATTACCGTAATTAACCGCGTGCTAGATTGCTCGTGTGAACCACTCGCAAATCGCAGACAAAAG
+
CCCDCFFFFFFFGGGGGGGGGGHHHGHHHHHHHHHHHGHHHHHHHHGGGGGHHHHHHHHHHHGGGGHHHHHHHGHHHGHHHHHHHHHHHHGHHHGHHHHHBHHHGGHHHHGGGHGHHHHHHHHHHHGGGGGGC@--.0<011<000/=0000=00<.-....00/:0</:00000<0:0<0///.-<A./000<.....00000-<---.9000000000.-...00<...0/.--.-<0....-<B//</
@M03495:530:000000000-LYBTV:1:2108:26856:15143 1:N:0:GTGCTCTG+TTCTTCCT
GTCAGCATGTGAGCTTTGGTCCAGCCTGAGTCCTGGTTTATCAACGGCAAAATATAGATCGGAAGAGCACACGTCTGAACTCCAGTCACGTGCTCTGATCTCGTATGCCGTCTTCTGCTTGAAAAAAAAAAAAAATACTTAACTATATTAATTTACGACGATTGATAGGTGTTATGACGTTACAAATTAGAACAAAACACTACTACTGAGCTCTATCGTAATAGAAATTCAAATGTGATTAATAGACTGTT
+
CCCCCFFFFFFFGGGGGGGGGGHHHGHHGHFGHHHHGHHHHHHHHGGGGGHHHHHHHHHHHGGGGHHHHHHHGHHHGHHHHHGGFGHHHGHHHGHHHHH4GHFGGHHHHGEEFGHHGGHHHGHHHHFGGFC@//-0<<1<1111110<0=00=000...--:;.0000/00;.00000:;./.9000090000//9....0//00;;0000000900.:;..;000900009000000000;00:0;0000
@M03495:530:000000000-LYBTV:1:2108:27970:15150 1:N:0:GTGCTCTG+TTCTTCCT
GTCAGCATGTGAGCTTTGGAGGGCAAGAAGTGGTTGTGACTGGTTTATCAACGGCAAAATATAGATCGGAAGAGCACACGTCTGAACTCCAGTCACGTGCTCTGATCTCGTATGCCGTCTTCTGCTTGAAAAAAAAAAAAAAACACGTATACGCATTACGCATGATGTCTCACGACTGTACATATAAACAGCTCGCATACACCAAGCTAGCTCTCCTAACTCAATATCTTCCTAGTGTACCCTCATGTGTA
+
CCBCCFFFFFFFGGGGGGGGGGGGGGGHHHGFHFFGEFHHHHHHHHHHHHHHGGGGGHHHHHHHHHHHGGGGGHHHHGHGHHFFFGHHHHHHHHHHGHHHGGHHHH4FGHFGHHBGGGGFGHHHHHFF0BFFGCCG?A-----<.<../000.....00.....000;00000..-..;0;000000000/.00:;-..00:/....0:000000/000:000000000000:00:0000000..000000
@M03495:530:000000000-LYBTV:1:2108:26728:15158 1:N:0:GTGCTCTG+TTCTTCCT
GTCAGCATGTGAGCTTTGGACTCCTGACTGGTTTATCAACGGCAAAATATAGATCGGAAGAGCACACGTCTGAACTCCAGTCACGTGCTCTGATCTCGTATGCCGTCTTCTGCTTGTAAAAAACAAAAGCTCTGAACCGTAACAAAGCCGCGTACCTTGCATTGTTTCATACACGCTGGCACCCTAGCCTGAATTAATCTATCATTGTACGAAGATCGTGCGTGGGCCGTATGAGTTCCATACACCACACC
+
@AABBBFDFFFFGFFFFGFGGGFHFHHHHGHBFEFGGFFHGGCEGFHHFDGGFGHFGEEEGEFFHGHABGHA5FGGD3GFGHG5?GHGGFDDF4@FGHFGHHGF?ECGF4FG4GFH0BGFH3E/??0?2022323B2//</?/22022@/>//--.=<11111100/000=00<.-<.-./0...////0./0;00090000000000009..9.00./..-.9--..--../;/;///9//9/;/..9..
@M03495:530:000000000-LYBTV:1:2108:7937:15174 1:N:0:GTGCTCTG+TTCTTCCT
GTCAGCATGTGAGCTTTGGAATTAGTAAATTCGTTGACGACAGAAGGAGCAAGATAACGACCACAGGGAGGGTGGTTTATCAACGGCAAAATATAGATCGGAAGAGCACACGTCTGAACTCCAGTCACGTGCTCTGATCTCGTATGCCGTCTTCTGCTTGAAAAAAAAAAAAAATACATGAAAACTCACGATGACTATACATGAATAGGAACATTACAACGACGGACGATGATGAGACGATGATAGACACA
+
CCDDDFFFFFFFGGGGGGGGGGHHHHHHHHHHGHHHHHGGGGGHHHHHHHHHHHHHHHGFGGGHHHHGGGGGEGGGGHHHHHGHGGGGGHHHHHHHHHHHGGGGHHHHHHHGHHHGHHHHHHHHHGHHGGHHGHHHHH1GHHGGHHHHGGGHGHHHHHHHHHHHHGGGCAD?-<.<0:000<0:/00:0..9.000000000000000000./0000000-.---.---..00000<0.-.<0000000//
@M03495:530:000000000-LYBTV:1:2108:25607:15198 1:N:0:GTGCTCTG+TTCTTCCT
GTCAGCATGTGAGCTTTGGAATTAGTAAATTCGTTGACGACAGAAGGAGCAAGATAACGACCACAGGGAGGGTGGTTTATCAACGGCAAAATATAGATCGGAAGAGCACACGTCTGAACTCCAGTCACGTGCTCTGATCTCGTATGCCGTCTTCTGCTTGAAAAAAAAAAAAAAACGCGTGTCACAGTAAGGATCTAGAACTAGCCACAATACACTAACACTTTAGCTTGCGTGTCAACACTATCCATCAA
+
CDDDDFFFFFFFGGGGGGGGGGHHHHHHHHHHGHHHHHGGGGGHHHGGHHHHHHHHHHGGGGGHHHHGFEFGEFGEGHHHHHFHGGGGGHHHHHHHHHHHGGGGHHHHHHHGHHHGHHGHHHHHHHHHGHHHGHHHGHFHHHGGHHHHGEGHGHHHHHHHHHHHHGGCC:A--;-.-----./00000;00000/000:00:00//0/.;00000:/0:0:0000:000/.9.;.:00;0.;/00/000:0
@M03495:530:000000000-LYBTV:1:2108:7179:15200 1:N:0:GTGCTCTG+TTCTTCCT
GTCAGCATGTGAGCTTTGGAGGGCAAGAAGTGGTTGTGACTGGTTTATCAACGGCAAAATATAGATCGGAAGAGCACACGTCTGAACTCCAGTCACGTGCTCTGATCTCGTATGCCGTCTTCTGCTTGAAAAAAAAAAAAAAAAAATCTGAGTAGTAAATCAATAGTATAAGATACGCAAATAGCAACAAGAAAGACAGTAGCGCGATGCAAATGTTGAATATGTGAACTACATATAGAGTTATACACTAT
+
CCCCDFFFFFFFGGGGGGGGGGGGGGGHHHFGHGGGGGHHHHHHHHHHHHHHGGGGGHHHHHHHHHHHGGGGHHHHHHHGHHGGHHHHHHHHHHHHGHHHGHHHHHBHHHGGHHHHGEFHGHHHHHHHHHHHHGGGGD<-<-<<--.0000000000000000:00<000000000...-900000<...////0//</0000-----.<<0000:00000000000000000<0<00<00<:00000</0
@M03495:530:000000000-LYBTV:1:2108:7918:15210 1:N:0:GTGCTCTG+TTCTTCCT
GTCAGCATGTGAGCTTTGGAGGGCAAGAAGTGGTTGTGACTGGTTTATCAACGGCAAAATATAGATCGGAAGAGCACACGTCTGAACTCCAGTCACGTGCTCTGATCTCGTATGCCGTCTTCTGCTTGAAAAAAAAAAAAAAAAACAAATAAGTTATGCAGAAATTAGCTGAAGAACAGAGACAAGTGTGTTAAGAAAGTATAGTAATAAAGATGACTAGGATTGTCAATATTGTACTCAAGGATGTAACG
+
DDDDDFFFFFFFGGGGGGGGGGGGGGGHHHFGHGGGGGHHHHHHHHHHHHHHGGGGGHHHHHHHHHHHGGGGHHHHHHHGHHHGHHHHHHHHHHHHGHHHGHHHGHEHHHGGHHHHGGGHGHHHHHHHHHHHHGGGGG<<<----::.;00:00000;0:00/000:0/000000//////////:0000./000:0/000;000000000000000000/:00:0;0000000:0:000000.000000.
@M03495:530:000000000-LYBTV:1:2108:9562:15211 1:N:0:GTGCTCTG+TTCTTCCT
GTCAGCATGTGAGCTTTGGAGTGAAATCTCTTGTCTTAAGGAATAAAGGAAAAAGATTCCGTCGGAGGCTCGGTGCTCTACAGGTTCAACCTTTGTACTCTATTATTGCCTCACATTCCATCTCTTGTGAAAATATATTTGATTGGCTTTTCTGCAGGTTGTTTGCCAGGACTTTCCAAGACCTCCACTAGAAAACACAATAAACTTTTTGGAAGCTGGACAACTATCTTCATTTTTCAGAAACAGTGAAC
+
CCCDDFFFFFFFGGGGGGGGGGHHHHHHHHHHHHHHHGHHHHHHHHHHHGHHHHGGHIIIHHHGGGGGGHHGGGGGHHHHHHHHHHHHHHHHHHHHHHHHHHHHHHHHHHHHHHHHHHHHHHHHHHHHHHHHHHHHHHHHHHHHHHHHHHHHHHHHHHHHHGHHGHHHGHGHHHGHHHFGHHHHHHHHHHHGHHHHFHHGGFDGHHHHHHGGFGHHHHHHHHHHHHHHHHGGGHHGGGGGG1FGGGFGGGB
@M03495:530:000000000-LYBTV:1:2108:7282:15219 1:N:0:GTGCTCTG+TTCTTCCT
GTCAGCATGTGAGCTTTGGAGGGCAAGAAGGTGTGGTTTATCAACGGCAAAATATAGATCGGAAGAGCACACGTCTGAACTCCAGTCACGTGCTCTGATCTCGTATGCCGTCTTCTGCTTGAAAAAAAAAAAAAAAGATACAGGTCTCACAACGATGATGACAAGCAAATAATAGTTCCTGATAGATATTTTGGGAGGTACGCGCGTGATGGAGTCACTACATGATGTGAAGAAACAGAGTCAGCACACCA
+
CCCCCFFFFFFFGGGGGGGGGGGGGGGHHHHFGHGGHGHHHHHHHGGGGGHHHHHHGHHHHGGGGHHHHHHHGHHHGHHHHHFFHHHHHGHHHGHHHHH4FHHGGHHHHGGGHGHHHHHHHHHGHHGGGGC/>---..0<111/<0111100.:...11<1001..//0<11111:111111<1111111111-.<.-<01.9<<---</1<//0/1111/011011<11111///:/</1:<101:/...
@M03495:530:000000000-LYBTV:1:2108:19898:15228 1:N:0:GTGCTCTG+TTCTTCCT
GTCAGCATGTGAGCTTTGGAGTGAAATCTCTTGTCTTAAGGAATAAAGGAAAAAGATTCCGTCGGAGGCTCGGTGCTCTACAGGTTCAACCTTTGTACTCTATTATTGCCTCACATTCCATCTCTTGTGAAAATATATTTGATTGGCTTTTCTGCAGGTTGTTTGCCAGGACTTTCCAAGACCTCCACTAGAAAACACAATAAACTTTTTGGAAGCTGGACAACTATCTTCATTTTTCAGAAACAGTGAAC
+
CCCCCFFFFFFFGGGGGGGGGGHHHGHHHHHHHFHHHHHHGGHHHHHHHHHHHHGGHHHHHGHGGGGGGHHGGGGGHHHHHHGGHHHHHHHHHHHGHHHHHHHHHHHHHHHHHHHHHGHGHHHHHHHHHHHHHGHHHHHHHGGHHGFHHHHHHGHHHHHHHGHHHGHHHHHHHHHHHHBHEHHFHHHGHHHEGHHHHHHFHGHHHFHHHHGGFHHGHHGHHFFHHEGHHHGGGGGGFGGGGBFGGGFGFGB
@M03495:530:000000000-LYBTV:1:2108:21250:15233 1:N:0:GTGCTCTG+TTCTTCCT
GTCAGCATGTGAGCTTTGGTCCAGCCTGAGTCCTGGTTTATCAACGGCAAAATATAGATCGGAAGAGCACACGTCTGAACTCCAGTCACGTGCTCTGATCTCGTATGCCGTCTTCTGCTTGAAAAAAAAAAAAAAATGCATTCACGGGGTAAATAGCTTTCAGATGCTGAGGATCACGACTCAATACGCAGTGCGTTGAGCGCGACACGATCGATCTGTTGCTTTGGTACTCGATTGCACGATGCACGCTA
+
BBCCCFFFFFFFGGGGGGGGGGHHHGHHHHGHHHHHGHHHHHHHHGGGGGHHHHHHHHHHHGGGGHHHHHHHGHHHGHHHHHHHHHHHHGHHGGHHHHHBGHHGGHHHHGGGHGHHHHHGHHHHHHGGGG@A>/--01100=<D0..--::;0000:000:00;;00;:0;.0//./..;..0000;.9.-.00-..-.00--9----.-..9..9.0:00000009.0000../0.00;.9...00.-..
@M03495:530:000000000-LYBTV:1:2108:24310:15273 1:N:0:GTGCTCTG+TTCTTCCT
GTCAGCATGTGAGCTTTGGAGTGAAATCTCTTGTCTTAAGGAATAAAGGAAAAAGATTCCGTCGGAGGCTCGGTGCTCTACAGGTTCAACCTTTGTACTCTATTATTGCCTCACATTCCATCTCTTGTGAAAATATATTTGATTGGCTTTTCTGCAGGTTGTTTGCCAGGACTTTCCAAGACCTCTACTAGAAAACACAATAAACTTTTTGGAAGCTGGACAACTATCTTCATTTTTCAGAAACAGTGAAC
+
BBBAAFFFFDFFGGGGGGGGGGGHHHGHHHHHHHHHHHHHHHHHHHHHHHHHHHGGHHHHHFHGGGGGGHHGCFGGHHHGHHHEHGHHHHHHHHHHGHHHHHHHHHHHHHHHGHHGHHHHHHHHHHHHHHHHFGHHHHHHHGHHHHGHHHHHHHHGHHHHGFFHHGHHHHHHHHHHHHDFHHHHHHHHGHF1FGHHHHHGGDGHHEHHGHC@HHHHHGHHHGGHHHHHHHHGFGFFGGGGGCFGGGGGGF0
@M03495:530:000000000-LYBTV:1:2108:16284:15275 1:N:0:GTGCTCTG+TTCTTCCT
GTCAGCATGTGAGCTTTGGAATTAGTAAATTCGTTGACGACAGAAGGAGCAAGATAACGACCACAGGGAGGGTGGTTTATCAACGGCAAAATATAGATCGGAAGAGCACACGTCTGAACTCCAGTCACGTGCTCTGATCTCGTATGCCGTCTTCTGCTTGAAAAAAAAAAAAAAACAAGATGTACGATGGATCTCACAGCTCGTAGAGTAGAGTAGATGAATTAGAGTATAGAGACGAATGAGAACATGAT
+
EEEEEFFFFFFFGGGGGGGGGGHHHHHHHHHHGHHHHHGGGGGHHHHHHHHHHHHHHHGGGGGHHHHGGGGGGGGGGHHHHHGHGGGGGHHHHHHHHHHHGGGGHHHHHHHGHHHGHHHHHHHHHHHHGGHHGHHHHG1FGHGGHHHHGGGHGHHHHHHHHGHHGGGGGG<9<--...:<01111.9.9./1001110:.<0.<...1<1:111:1:11:1111010<111111<<9--.001<10/1001
@M03495:530:000000000-LYBTV:1:2108:15667:15281 1:N:0:GTGCTCTG+TTCTTCCT
GTCAGCATGTGAGCTTTGGAATTAGTAAATTCGTTGACGACAGAAGGAGCAAGATAACGACCACAGGGAGGGTGGTTTATCAACGGCAAAATATAGATCGGAAGAGCACACGTCTGAACTCCAGTCACGTGCTCTGATCTCGTATGCCGTCTTCTGCTTGAAAAAAAAAAAAAAACAAAAAGGATGAACGAATGAGAGAGGTCTGAAATAAATAAAGCTGATCAACGATGACAGTACACTGCATTGTGAAT
+
CDDDDFFFFFFFGGGGGGGGGGHHHHHHHHHHGHHHHHGGGGGHHHHHHHHHHHHHHHGGGGGHGHHGGGGGFFGGGHHHHHHHGGGGGHHHHHHHHHHHGGGGHHHHHHHGHHHGHHHHHHHHHHHHGHHHGHHHHGDGHHGGHHHHGGGHGHHHGHHHHHHHHGGGGG-----.:...9../000009..;00000.9.;/0/000000;900:00009;000/....0009090000;0000:;9000
@M03495:530:000000000-LYBTV:1:2108:18884:15292 1:N:0:GTGCTCTG+TTCTTCCT
GTCAGCATGTGAGCTTTGGAGACTGGTTTATCAACGGCAAAATATAGATCGGAAGAGCACACGTCTGAACTCCAGTCACGTGCTCTGATCTCGTATGCCGTCTTCTGCTTGAAAAAAAAAAAAAAAAACTAAACCGGTAACGCATCCACTCCTCCACGCGCGCCATACGTCTGTCTCTTACACCCACTCCACCAGTTCACTCACTCGACATCCCATGACACTTAGCCACTCTATCTACTACGCCCATCCAA
+
DCCDDFFFFFFFGGGGGGGGGGGHHHHHHHHHHHHGGGGGHHHHHHHHHHHGGGGHHHHHHHGHHHGHHHHHHHHHHHHGHHGGHHHHHDGHHGGHHHHGFGHGHHHHHHHHHHHHGGFFGB//<---.000<0<<---.:.-A.-/000//0///;:9;-;--..0/.0./.00000000:0/..:./:0/...000000:/000..-..:/:00/000;0000;00/0/000000000:.---.//.0:
@M03495:530:000000000-LYBTV:1:2108:10363:15298 1:N:0:GTGCTCTG+TTCTTCCT
GTCAGCATGTGAGCTTTGGACTCCTGACTGGTTTATCAACGGCAAAATATAGATCGGAAGAGCACACGTCTGAACTCCAGTCACGTGCTCTGATCTCGTATGCCGTCTTCTGCTTGAAAAAAAAAAAAAAACAACATTCGTTGCTGATATATCAACAAACTACATAAAGAAATAGAGAACATCATTAGGTACTCGTCATACGCAAAGCCAAGTGCTACGTCATCTAGTGCCTAGCTCAGAGACATATACGA
+
DDEEEFFFFFFFGGGGGGGGGGHHHHHHHHHHHHHHHHHHGGGGGGHHHHHHHHHHGGGGHHHHHHHGHHHGHHHHHHHHHHHHGHHHGHHHHG4GHHFGHHHGGGGHGHHHHHHHGHFHHGGGCG/<>/-.<<..0111///.01<0<1==111/0.<.01001:<<11./11011100/<00111111111:.....11...--//<//.:11111.....11:11111<1/0110:00/</11111..
@M03495:530:000000000-LYBTV:1:2108:4983:15302 1:N:0:GTGCTCTG+TTCTTCCT
GTCAGCATGTGAGCTTTGGACACAGGGAGGGTGGTTTATCAACGGCAAAATATAGATCGGAAGAGCACACGTCTGAACTCCAGTCACGTGCTCTGATCTCGTATGCCGTCTTCTGCTTGAAAAAAAAAAAAAACAGAAAAGCATACAAACAGTAAGAATACTCTAAATAATGCAATACAGAAGCAGACACAAGACTAGAGTAGGCTGACTGATGGTCATAATACAAAGAGTCGTAGAAGGTCTGGCGAGCT
+
CCCDCFFFFFFFGGGGGGGGGGHHHHGGGGGEFGEFHHHHHHHGGGGGHHHHHHHHHHHGGGGHHHHHHHGGHHGHHHHHHH@BGGHGHHHGHHHHHEHHHFGHHHGGGGGGHHHHHHHHHHHHGDGGC/<<<.</<00/<<0000000../<00::000000000<:0000<:00<0:00:0<://.///..//<00:0<00000../000000000000:00000///00-9...00:000//0----.
@M03495:530:000000000-LYBTV:1:2108:23008:15319 1:N:0:GTGCTCTG+TTCTTCCT
GTCAGCATGTGAGCTTTGGAGTGAAATCTCTTGTCTTAAGGAATAAAGGAAAAAGATTCCGTCGGAGGCTCGGTGCTCTACAGGTTCAACCTTTGTACTCTATTATTGCCTCACATTCCATCTCTTGTGAAAATATATTTGATTGGCTTTTCTGCAGGTTGTTTGCCAGGACTTTCCAAGACCTCCACTAGAAAACACAATAAACTTTTTGGAAGCTGGACAACTATCTTCATTTTTCAGAAACAGTGAAC
+
CCCCCFFFFFFFGGGGGGGGGGHHHHHHHHHHHHHHHHHHHHHHHHHHHHHHHHGGHIHIHIHGGGGGGHHGGGGGHHHHHHHHHHHHHHHHHHHHHHHHHHHHHHHHHHHHHHHHHHHHHHHGHHHHHHHHHHHHHHHHHHHHHHHHHHHHHHHHGHHHHGHHHHHHHHHHHHHHHHGGHHHHHHGGHHHHGHHHHGHGHHHGHHHHHH<@GHGHGHHHHHHHGHHHHHGGGGGGGGGGG9FGGGFGGG0
@M03495:530:000000000-LYBTV:1:2108:10161:15328 1:N:0:GTGCTCTG+TTCTTCCT
GTCAGCATGTGAGCTTTGGAATTAGTAAATTCGTTGACGACAGAAGGAGCAAGATAACGACCACAGGGAGGGTGGTTTATCAACGGCAAAATATAGATCGGAAGAGCACACGTCTGAACTCCAGTCACGTGCTCTGATCTCGTATGCCGTCTTCTGCTTGAAAAAAAAAAAAAAAACGAACAAAGATCTACAGCTGAGATCCTAACACTAACCTTAACAACACTATACCATTATAGTCTGCGACGACATAA
+
CCCDDFFFFFFFGGGGGGGGGGHHHHHHHHHHGHHHHHGGGGGHHHHHHHHHHHHHHHGGGGGHHHHGGGGGEFGFGHHHHHHHGGGGGHHHHHHHHHHHGGGGHHHHHHHGHHHGHHHHHHHHHHHHGHHHGHHHHH1GGHGGHHHHGGGHGHHHHHHHHHHHHGGGGEC<-<--.-..9-:.//0000000000:.0<00<B0/0<0/00.0000000..9::000:00000000000<--9----.00
@M03495:530:000000000-LYBTV:1:2108:28132:15329 1:N:0:GTGCTCTG+TTCTTCCT
GTCAGCATGTGAGCTTTGGAGGGCAAGAAGTGGTTGTGACTGGTTTATCAACGGCAAAATATAGATCGGAAGAGCACACGTCTGAACTCCAGTCACGTGCTCTGATATCGTATGCCGTCTTCTGCTTGAAAAAAAAAAAAAAGTGGAATCGCACGCCGGTCGTTGAATGATCTCTATAGACTATAAGACAGAATGCTCCACCAGAACGTTCACTCTTGGCATGACAACAACATACACGTCAATGGTACGAA
+
CBBCCFFFFFFFGGGGGGGGGGGGGGGHHHGGHFGGEGHHHHHHHHHHHHHHGGGGGHHHHHHHHHHHGGGGGHHHHHHGHH2FGHHHHHHGHHHHGHHHGHHHHH4DFGGHHHHHGGGHGHHHHHHHGGHHHGGCC/><--.0100000...---.-----<./.11:0111111111101011:11<///01<11100/<...</..//0111:100/0<.<001...../10009....1<0111...
@M03495:530:000000000-LYBTV:1:2108:2582:15335 1:N:0:GTGCTCTG+TTCTTCCT
GTCAGCATGTGAGCTTTGGAGTGAAATCTCTTGTCTTAAGGAATAAAGGAAAAAGATTCCGTCGGAGGCTCGGTGCTCTACAGGTTCAACCTTTGTACTCTATTATTGCCTCACATTCCATCTCTTGTGAAAATATATTTGATTGGCTTTTCTGCAGGTTGTTTGCCAGGACTTTCCAAGACCTCCACTAGAAAACACAATAAACTTTTTGGAAGCTGGACAACTATCTTCATTTTTCAGAAACAGTGAAC
+
BCCCCFFFFFFFGGGGGGGGFGGHHFHHHHHHHHHHHHHHHHHHHHHHHHHHGHGGHIIHHGHGGGGGGHHGGGGGHGHHHHHHHHHHHHEGHHHFHHHHHHHHHHHHHHHHHHHHHHHHHHHHHHHHHGGFHHHHHHHHHHHHHHHHGHHHHHGHHGHHHDHHHHHHFHHHHHGHHHGGFGHHHHHHHHHHHHHHHHHEGHFHHHHHHHGGGHFHHHFGHHHGHHHHHHGEFGGGGGGGGFGFGGFGGG0
@M03495:530:000000000-LYBTV:1:2108:6629:15343 1:N:0:GTGCTCTG+TTCTTCCT
GTCAGCATGTGAGCTTTGGAATATTCTGGTTTATCAACGGCAAAATATAGATCGGAAGAGCACACGTCTGAACTCCAGTCACGTGCTCTGATCTCGTATGCCGTCTTCTGCTTGAAAAAAAAAAAACAACAATGAACAGATGAAAGTTGCATACGATGAGATGTATGAATATAGATAGAGAGCTAGAAATAAACAGACCACACAATAGATAACATAATACGTGCGTAGTATGACTTTATGTGTTAACTATA
+
CCCCDFFFFFFFGGGGGGGGGGHHHHHHHHHHHHHHHHGGGGGHHHHHHHHHHHGGGGHHHHHHHGHHHGHHHHHHHHHHHHEFHHGHHHGHFHHHGGHHHHGGGHGHHHHHHHHHHHHGGGGB></?///?111=11111111=11111111<0.<.=01101111==111111111111..<00011111101//../.....011111::0111111.0/.-..<B11111111111<1</1111111
@M03495:530:000000000-LYBTV:1:2108:12343:15355 1:N:0:GTGCTCTG+TTCTTCCT
GTCAGCATGTGAGCTTTGGAATTAGTAAATTCGTTGACGACAGAAGGAGCAAGATAACGACCACAGGGAGGGTGGTTTATCAACGGCAAAATATAGATCGGAAGAGCACACGTCTGAACTCCAGTCACGTGCTCTGATCTCGTATGCCGTCTTCTGCTTGAAAAAAAAAAAAAAACCAAAAAAGAAAGTCATACAGAGCTGTATACTATATAAGTATCAAGTCTAATTCAGCTACAATATTGTATGATAAC
+
DCDDDFFFFFFFGGGGGGGGGGHHHGHHHHHHGHHHHHGGGGGHHHHHHHHHHHHHHHGGGGGHHHGGGGGGEFGGGHHHHHHHGGGGGHHHHHHHHHHHGGGGHHHHHHHGHHHGHHHHHHHHHHHHGGHHGHHHHHDGHHGGGHHHGGGHGHHHHGHHHFHHGGGGGEC@-:-...;...-9../000000000://00000;000000000000;00:::000000:0:00000000:00:0;0;000
@M03495:530:000000000-LYBTV:1:2108:10707:15358 1:N:0:GTGCTCTG+TTCTTCCT
GTCAGCATGTGAGCTTTGGAGTGAAATCTCTTGTCTTAAGGAATAAAGGAAAAAGATTCCGTCGGAGGCTCGGTGCTCTACAGGTTCAACCTTTGTACTCTATTATTGCCTCACATTCCATCTCTTGTGAAAATATATTTGATTGGCTTTTCTGCAGGTTGTTTGCCAGGACTTTCCAAGACCTCCACTAGAAAACACAATAAACTTTTTGGAAGCTGGACAACTATCTTCATTTTTCAGAAACAGTGAAC
+
DCDDDFFFFFFFGGGGGGGGGGHHHHHHHHHHHHHHHHHHHHHHHHHHHHHHHHGGHIIIHIHGGGGGGHHGGGGGHHHHHHHHHHHHHHHHHHHHHHHHHHHHHHHHHHHHHHHHHHHHHHHHHHHHHHGHHHHHHHHHHHHHHHHHHHHHHHHHGHHHHGHHHGHHHHHHHHHHHHHFHHHHHHHHHHGHHHGHHHHGHHHHHHHHHHGGEHFHHHHHHHHHHHFHHHGGGGGGHGGGGFFGGGFGGG0
@M03495:530:000000000-LYBTV:1:2108:6805:15380 1:N:0:GTGCTCTG+TTCTTCCT
GTCAGCATGTGAGCTTTGGAATTAGTAAATTCGTTGACGACAGAAGGACAGATAACGACCACAGGGAGGGTGGTTTATCAACGGCAAAATATAGATCGGAAGAGCACACGTCTGAACTCCAGTCACGTGCTCTGATCTCGTATGCCGTCTTCTGCTTGAAAAAAAAAAAAAAAACACACATCTAACACACAATGCAACTCATTAATTACGATTTCATAATGAGTGTGTATAATACTGCATGCAATGTTAAG
+
CCCCCFFFFFFFGGGGGGGGGGHHHHHHHHHHGHHHHHGGGGGHHHHHHHGHHHHHGGGGGHHHHGGGGGFFGGGHHHHHHHEFFGGHHHHHHHHHHHGGGGHHHHHHHGHHHGHHHHHHHHHHHHGHHHGHHHHHFHHHGGHHHHGGGHGHHHHHHHGHHHHGGGG;-9--;-..9...00000000....000000/0900000000.....;0000000000;0.90000900000000090000000
@M03495:530:000000000-LYBTV:1:2108:25658:15386 1:N:0:GTGCTCTG+TTCTTCCT
GTCAGCATGTGAGCTTTGGTCCAGCCTGAGTCCTCTGGTTTATCAACGGCAAAATATAGATCGGAAGAGCACACGTCTGAACTCCAGTCACGTGCTCTGATCTCGTATGCCGTCTTCTGCTTGAAAAAAAAAAAAACAAATAGCACAAATGAGCAGAATCGAAGCACTAAACGCTGATGGAGTGGTATAGGTAGATTTACGATACAGTCACATTATGGTGTCGTACACTGCTACATATATCACGCGATGTG
+
CBCCCFFFFFFFGGGGGGGGGGHHHGHHHHHHHHHHHHGHHHHHHHHGGGGGHHHHHHHHGHHGGGGHHHHHHHGHHHGHHHGHHHHHHHHGHHHGHHHHHDHHHGGHHHHGGGHGHHHHHHHFFFHHGGGG///<<<.0111111<0.000000///00..<.-0/00000.-...;00:/0..00;;0000000000;.;..-0000000000;0000.0:..9.0000000:0000:000..---.:0
@M03495:530:000000000-LYBTV:1:2108:12130:15395 1:N:0:GTGCTCTG+TTCTTCCT
GTCAGCATGTGAGCTTTGGAGTGAAATCTCTTGTCTTAAGGAATAAAGGAAAAAGATTCCGTCGGAGGCTCGGTGCTCTACAGGTTCAACCTTTGTACTCTATTATTGCCTCACATTCCATCTCTTGTGAAAATATATTTGATTGGCTTTTCTGCAGGTTGTTTGCCAGGACTTTCCAAGACCTCCACTAGAAAACACAATAAACTTTTTGGAAGCTGGACAACTATCTTCATTTTTCAGAAACAGTGAAC
+
DDDDDFFFFFFFGGGGGGGGGGHHHHHHHHHHHHHHHHHHHHHHHHHHHHHHHHGGHIHIHIHGGGGGGHHGGGGGHHHHHHHHHGHHHHHHHHHHHHHHHHHHHHHHHHHHHHHHHHHHHHHHHHHHHHHHHHHHHHHHHHHHHHHHHHHHHHGHHHGHHGHHGHHHHHHHHHHHHHHGHGHHHHHHHHGHHHHHHHHGHGHHHHHHHHGGHHHHFHHGHGHGHHHHFHGGGGGGGGGGGCFGGGFGFG0
@M03495:530:000000000-LYBTV:1:2108:14825:15395 1:N:0:GTGCTCTG+TTCTTCCT
GTCAGCATGTGAGCTTTGGAGTGAAATCTCTTGTCTTAAGGAATAAAGGAAAAAGATTCCGTCGGAGGCTCGGTGCTCTACAGGTTCAACCTTTGTACTCTATTATTGCCTCACATTCCATCTCTTGTGAAAATATATTTGATTGGCTTTTCTGCAGGTTGTTTGCCAGGACTTTCCAAGACCTCCACTAGAAAACACAATAAACTTTTTGGAAGCTGGACAACTATCTTCATTTTTCAGAAACAGTGAAC
+
CBCCCFFFFFFFGGGGGGGGGGHHHHHHHHHHHHHHHHHHHHHHHHHHHHHHHHGGHIIHHHHGGGGGGHHGGGGGHHHHHHHHHHHHHHHHHHHHHHHHHHHHHHHHHHHHHHHHHHHHHHHHHHHHHHHHHHHHHHHHHHHHHHHHHHHHHHHHHGHHHGHHHHHHGFHGHHHHHHFHHHHHHHGHHHHHHGHHHHGAGGHHHHHHHHGGGHHHHHGHHHHHHHHHHHGGGGGGGGGGGFFGGGGGGGB
@M03495:530:000000000-LYBTV:1:2108:10424:15404 1:N:0:GTGCTCTG+TTCTTCCT
GTCAGCATGTGAGCTTTGGAGTGAAATCTCTTGTCTTAAGGAATAAAGGAAAAAGATTCCGTCGGAGGCTCGGTGCTCTACAGGTTCAACCTTTGTACTCTATTATTGCCTCACATTCCATCTCTTGTGAAAATATATTTGATTGGCTTTTCTGCAGGTTGTTTGCCAGGACTTTCCAAGACCTCCACTAGAAAACACAATAAACTTTTTGGAAGCTGGACAACTATCTTCATTTTTCAGAAACAGTGAAC
+
DDCCDFFFFFFFGGGGGGGGGGHHHHHHHHHHHHHHHHHHHHHHHHHHHHHHHHGGHHHHHHHGGGGGGHHGGGGGHHHHHHHHHHHHHHHHHHHGHHHHHHHHHHHHHHHHHHHHHHHHHHHGHHHHHHHHHHHHHHHHHHHHHGHHHHHHHHGHHHHHHGHHHHHHHHHHHHHHHHGHHHHHHHGHHHHHHHHHHHHGGHHHHHHHHHGGGHHHHHHHHHHHHHHGHHGGGGGGGGGGG<FFGGFGGG0
@M03495:530:000000000-LYBTV:1:2108:11218:15418 1:N:0:GTGCTCTG+TTCTTCCT
GTCAGCATGTGAGCTTTGGTCCAGCCTGAGTCCTGGTTTATCAACGGCAAAATATAGATCGGAAGAGCACACGTCTGAACTCCAGTCACGTGCTCTGATCTCGTATGCCGTCTTCTGCTTGAAAAAAGAAGAAGAGAGGCATAATTTGCAGTCAAAGAACTTGGAGAAGCTTGATCAGCCATCTCTTGAGTGTACAGGATAGCTCTGCAATTCTCTAGCTTATAAAATCTATTCCGTTATATTACCATTTT
+
BBABAFFFF@FFGGGGGGGFGCGHHEFGHGHGFHHFGHHHHHHHEDEAEGFBGHHFHHHFGEGEDGFHHFEGAGFHGDGFHH33BGFHHDC1F1BEG44@BGCFEB34F@EEHE4GHFFF3GCFG0//?G01B0B?BEDDC@<122@2>@F<?1?<<0?01<<11FCHFCF<FF1FF>>FF0/=<<=0GG00==0DD/.;:/;G00;0000<G0GC00<00000000;90CB0BFFBBF?F00;FBF0B09
@M03495:530:000000000-LYBTV:1:2108:28264:15423 1:N:0:GTGCTCTG+TTCTTCCT
GTCAGCATGTGAGCTTTGGAGTGAAATCTCTTGTCTTAAGGAATAAAGGAAAAAGATTCCGTCGGAGGCTCGGTGCTCTACAGGTTCAACCTTTGTACTCTATTATTGCCTCACATTCCATCTCTTGTGAAAATATATTTGATTGGCTTTTCTGCAGGTTGTTTGCCAGGACTTTCCAAGACCTCCACTAGAAAACACAATAAACTTTTTGGAAGCTGGACAACTATCTTCATTTTTCAGAAACAGTGAAC
+
BBBBBFFFFFFFGGGGGGGGGGHGHHHHHHHHHGGHHHHHFHHHHHHHGHHHHGGGHHHHHFHGGGGGGGHGCEFGHHHHHGGFHGHHHHGHHHHHHHHHHHHHHHHHHHHHGHHGHFHHHHHHHHHHHFHFG4BEHHHHEHHHHHHHGGHHHHHHFHHHHGHGFHFGBCGHHHHGGG1GGFHHHHHGFHHFHHCGFHCEGD<GHFHFGHCCFFHHGGCAG0CGGHGGHHBBCFFFFGGFF0FFGGBFBF0
@M03495:530:000000000-LYBTV:1:2108:27014:15429 1:N:0:GTGCTCTG+TTCTTCCT
GTCAGCATGTGAGCTTTGGAGTGAAATCTCTTGTCTTAAGGAATAAAGGAAAAAGATTCCGTCGGAGGCTCGGTGCTCTACAGGTTCAACCTTTGTACTCTATTATTGCCTCACATTCCATCTCTTGTGAAAATATATTTGATTGGCTTTTCTGCAGGTTGTTTGCCAGGACTTTCCAAGACCTCCACTAGAAAACACAATAAACTTTTTGGAAGCTGGACAACTATCTTCATTTTTCAGAAACAGTGAAC
+
CCCCBFFFFFFFGGGGGGGGGGHHHGFHHHHHHGHHHHHHHHHHHHHHHHGHHHGGHHHHHHHGGGGGGGHGGEGGHHHHHHHHHHHHHHHHHHGHHHHHHHHHGHHHGHHHHHHHHHHGHHHHHHGHHGBGHHHHHHHHHHGHBFGHHFHGHFEGHHHHHGHHHHHHGHGHHHHHHHFGHGHHHHGHHHHHGHHEGHHFGDGHHHFGHHGCH0FHHHH.CFFHHH0GHHEGGGGGGGGGGGBBBF0CFG0
@M03495:530:000000000-LYBTV:1:2108:23874:15444 1:N:0:GTGCTCTG+TTCTTCCT
GTCAGCATGTGAGCTTTGGAGTGAAATCTCTTGTCTTAAGGAATAAAGGAAAAAGATTCCGTCGGAGGCTCGGTGCTCTACAGGTTCAACCTTTGTACTCTATTATTGCCTCACATTCCATCTCTTGTGAAAATATATTTGATTGGCTTTTCTGCAGGTTGTTTGCCAGGACTTTCCAAGACCTCCACTAGAAAACACAATAAACTTTTTGGAAGCTGGACAACTATCTTCATTTTTCAGAAACAGTGAAC
+
CCDDDFFFFFFFGGGGGGGGGGHHHHHHHHHHHHHHHHHHHHHHHHHHHHHHHHGGHIIIHIHGGGGGGHHGGGGGHHHHHHHHHHHHHHHHHHHHHHHHHHHHHHHHHHHHHHHHHHHHHHHHHGHHHHHHHHHHHHHHHHHHHHGHHHHHHGHHGHHHHGHHHHHHHHHHHHHHHHGHHHHHHHHHHHHHHHGHHHHGHHHHHGHHHHGGHHHHHHHHHGHHHHHHHHEGGGGGGGGGGGGGGFFGGG0
@M03495:530:000000000-LYBTV:1:2108:4391:15454 1:N:0:GTGCTCTG+TTCTTCCT
GTCAGCATGTGAGCTTTGGTCCGCCTGGTTTATCAACGGCAAAATATAGATCGGAAGAGCACACGTCTGAACTCCAGTCACGTGCTCTGATATCGTATGCCGTCTTCTGCTTGAAAAAAAAAACAGTCACCGTAAACTATCACGGAGGCCCACTTCTGCGTGAAAACAAAAATCGGACAACTAAACACATTAACTACAGTACGTCTCAGCCAACGACTATGAAATCTCTGGCTACTAAAAGAACACCACCG
+
A>>AAFDB1DFFGGGGFGGGGG100EGH1FFFHHFAA0AE/EHFHHFG22AA/A/F/0001AEC/BFEFGGFFHHGB2BFHE0??FB@@F22BF/BGG0EEEEE0F22>11B101<10EC/////011@1?<0?/?<1?FD<<..>.->.....0000<-..;.00/......C..;--9./900/0..0000900/90;00.9;9-//;999------//;////9/////;/-//99/:-:-9--9---
@M03495:530:000000000-LYBTV:1:2108:11317:15497 1:N:0:GTGCTCTG+TTCTTCCT
GTCAGCATGTGAGCTTTGGAGGGCAAGAAGTGGTTGTGACATTATGGTTTATCAACGGCAAAATATAGATCGGAAGAGCACACGTCTGAACTCCAGTCACGTGCTCTGATCTCGTATGCCGTCTTCTGCTTGAAAAACAAAACGTATGCCGTCTTATGCTTGACAAAACAACACCATACACAACCGTCATCCAGCAATACAGGAAGCATAGTAGAAATGCACCCGAACATATAACGAACTCAATTAACAGG
+
>3>ABBFDFFFFFFGGGGGFGAAEGGFFCF5B3ABEAEFFEBGBFGHHDCFHHHHHD?FGEHHHGFFDAADEFAFEHHBBGFFEGGFEHHHHFHFGF3GFEFGHE4FGF4B?GHG?GHGF?GE0??GB1BFC01BBF/?<000/0010@1///0<111?1<FH1=1<00.<.>...00<0<0...-:.::0000///0;/00;./.:/00000000000000/.-----0////9...-9/////;////.
@M03495:530:000000000-LYBTV:1:2108:23466:15516 1:N:0:GTGCTCTG+TTCTTCCT
GTCAGCATGTGAGCTTTGGTCCAGCCTGAGTCCTGGTTTATCAACGGCAAAATATAGATCGGAAGAGCACACGTCTGAACTCCAGTCACGTGCTCTGATCTCGTATGCCGTCTTCTGCTTGAAAAAAAAAAAAAAACTAGGGATATATACCCCTGAGATGACATTGCTCATATAGCGAGAGTCTAAGCTAGAACTCATAGAACATACAGTCATGACTGATCAGAGCGTACTACAACTGAAGTAACGGTCAG
+
CBCCEFFFFFFFGGGGGGGGGGHHHGHHHHGGHHHHHHHHHHHHHGGGGGHHHHHHHHHHHGGGGHHHHHHHGHHHGHHHHHGBGHHHHGHHHGHHHHHBGHHGGHHHHGGGHGHHHHHHHHHHHHGGGBD@//--.110/.///1=11110.../<11<10<11<1111111<11-----001111/1<B0101<0<11110/1100<1:01110<10111000/-..-.110<00/0001<11.-.../
@M03495:530:000000000-LYBTV:1:2108:15110:15518 1:N:0:GTGCTCTG+TTCTTCCT
GTCAGCATGTGAGCTTTGGTCCAGCCTGAGTCCTGGTTTATCAACGGCAAAATATAGATCGGAAGAGCACACGTCTGAACTCCAGTCACGTGCTCTGATGTCGTATGCCGTCTTCTGCTTGAAAAAAAAACTTCCATCCACTCGGATAAGATGCTGAGGAGGGGCCAGACCTCAGAGCAATCAGTGAGGAATCAGAGGCTGGGGGATCCTGGGCAACCAGCCCTGTGGTCTCTGCAGCCCCAGCTGCTCAC
+
A>AA?F5@DDFFFGDG5GFGDFF4GGHH4AADGFHFBFA3FGHFFGGGGGH2AGEGHFHHGGEFEFFFHHHGGHHHGFBCFGG3@BGHFFHFHFHHF@G4BFF1?B?GGE?EFFDG4GH33G3F30/BD@/112@1@>0C1?F/<//CGG111F1=1<.1<.<@D-.CFEE00//00;//;000000;.CBFBFGF09?....---...://.AF...;..9A99//../:/B/B//;;D...;//;//99
@M03495:530:000000000-LYBTV:1:2108:19435:15527 1:N:0:GTGCTCTG+TTCTTCCT
GTCAGCATGTGAGCTTTGGAGTGAAATCTCTTGTCTTAAGGAATAAAGGAAAAAGATTCCGTCGGAGGCTCGGTGCTCTACAGGTTCAACCTTTGTACTCTATTATTGCCTCACATTCCATCTCTTGTGAAAATATATTTGATTGGCTTTTCTGCAGGTTGTTTGCCAGGACTTTCCAAGACCTCCACTAGAAAACACAATAAACTTTTTGGAAGCTGGACAACTATCTTCATTTTTCAGAAACAGTGAAC
+
DDDCCFFFFFFFGGGGGGGGGGHHHHHHHHHHGHHHHHHHHGHFHHHHHHHHHHGGHHIHHHHGGGGGGHHGGGGGHHHHHHHHHHHHHHHHHHGHHHHHHHHHHHHHHHHHHHHHHHHHHHHHHHHHHHHGHHHHHHHHHHHHHHHHHHHHHHHHHGHHHGHHHHHHHGHHHHHHHGDFGHHHHHHHHGFHHHHHHHHGHGDHHGHHHHGGEHHHHHHHGHFHHHGHHHGGGGGGGGGGG:FFGGFGGG0
@M03495:530:000000000-LYBTV:1:2108:16142:15563 1:N:0:GTGCTCTG+TTCTTCCT
GTCAGCATGTGAGCTTTGGTCCAGCCTGAGTCCTGGTTTATCAACGGCAAAATATAGATCGGAAGAGCACACGTCTGAACTCCAGTCACGTGCTCTGATCTCGTATGCCGTCTTCTGCTTGAAAAAAAAAAAAACAGCAAACACGTCGTCTGTCTGCGAGTGATAGGTATGGTTAGACCACCTTCCTTTCATGCGCAGCTTTCACCATGCGCAGACTAGTGGATTTGTGTTCATTGAACAAGCTACTAGTC
+
CCCCCFFFFFFFGGGGGGGGGGHHHGHHGHGHGHHHHHHHHHHHHGGGGGHHHHHHHHHHHEEGGHHHHHHHGHHHGHHHHHHHHHHHHGHHHGHHHHHBGHHGGHHHGGGGHGHHHHHHHGHHHHGGGC/<</<.00001000>..--<..00<00----.0000/0000/900.000/.;900/00009900.:---/000:090009.9--9.0;000.00000:9B/000;00009//.00000000
@M03495:530:000000000-LYBTV:1:2108:10230:15579 1:N:0:GTGCTCTG+TTCTTCCT
GTCAGCATGTGAGCTTTGGAGTGAAATCTCTTGTCTTAAGGAATAAAGGAAAAAGATTCCGTCGGAGGCTCGGTGCTCTACAGGTTCAACCTTTGTACTCTATTATTGCCTCACATTCCATCTCTTGTGAAAATATATTTGATTGGCTTTTCTGCAGGTTGTTTGCCAGGACTTTCCAAGACCTCCACTAGAAAACACAATAAACTTTTTGGAAGCTGGACAACTATCTTCATTTTTCAGAAACAGTGAAC
+
CBCCCFFFFFFFGGGGGGGGGGHHHHHHHHHHHHHHHHHHHHHHHHHHHHHHHHGGHIIHHHHGGGGGGHHGGGGGHHHHHHHHHHHHHHHHHHHHHHHHHHHHHHHHHHHHHHHHHHHGHHHHHHHHHHHHHHHHHHHHHGHHHFHHHHHHHHGHHHHHHGHHHHHHHGHHHHHHHHGGHHGHHHHHHHHHHHGHHHHCGGGHHHHHHHGGHHFHHHFGHGHGHHHHHHGGGHHGGGGGFCFGGGGGFG:
@M03495:530:000000000-LYBTV:1:2108:14629:15585 1:N:0:GTGCTCTG+TTCTTCCT
GTCAGCATGTGAGCTTTGGAATTAGTAAATTCTGGTTTATCAACGGAAAATATAGATCGGAAGAGCACACGTCTGAACTCCAGTCACGTGCTCTGATCTCGTATGCCGTCTTCTGCTTGAAAAAAAAAAAAAAAAACAACTATAGTAACATACAAGATAAATCACTATGATATCTAGATGTAGCGATAATTTATATTACACTACGCTAATCGTATCTCCGATTACCTCATAGATGAACATGAATGTATGCT
+
CCCCCFFFFFFFGGGGGGGGGGHHHHHHHHHHHHHHHHHHHHHHGGGGGHHHHHHHHIHGGGGHHHHHHHGHHHGHHHHHHHHHHHHGHHHGHHHGGDGHHGGHHHHGGGHGHHHHHHHFHHHHGGGGC//</<<-.<..000<<0000000000;/000000000;000000;0000000000--...000000000;;B0/9.9...00.;99.000.9...000::0000900009000000:00000
@M03495:530:000000000-LYBTV:1:2108:5572:15605 1:N:0:GTGCTCTG+TTCTTCCT
GTCAGCATGTGAGCTTTGGAATTAGTAAATTCGTTGACGACAGAAGGAGCAAGATAACGACCACAGGGAGGGTGGTTTATCAACGGCAAAATATAGATCGGAAGAGCACACGTCTGAACTCCAGTCACGTGCTCTGATCTCGTATGCCGTCTTCTGCTTGAAAAAAAAAAAAATGTAACTAATACCATCGAATAATGCTATGAACTCATATCCACACATGAATTAATGATTCATCATTATCACTAACTCAA
+
CCCDEFFFFFFFGGGGGGGGGGHHHHHHHHHHGHHHHHGGGGGHHHHHHHHHHHHHHHGGGGGHHHHGGGGGEFGGGHHHHHFGGGGGGHHHHHHHHHHHGGGGHHHHHHHGHHHGHHHHHHHHHHHHGHHHGHHHHH1FHHGGHHHHGDFHGHHHHHHHHHHHHGGGEE-<-.011<1110<110:10.//0.11111<<1<1<1101:11<::0..00<:1:11111:11111<1111111110011<0
@M03495:530:000000000-LYBTV:1:2108:13395:15606 1:N:0:GTGCTCTG+TTCTTCCT
GTCAGCATGTGAGCTTTGGTTTATCAACGGCAAAATATAGATCGGAAGAGCACACGTCTGAACTCCAGTCACGTGCTCTGATCTCGTATGCCGTCTTCTGCTTGAAAAAAAAAAATTACATCTCTTGTGAAAATAGATTTGATTGACTTTTCTGCATGTTGTTTGCCATGACTTTCCAAGACCTCCACTAGAAAACACAATAACCTTTTTGGAAGCTGGACAACTATCTTCTTTTTTCAGAACCAGTGCAC
+
CCCCCFFFFFFFGGGGGGGGGGHHHHHHGGGGGHHHHHHHHHHHGGGGHHHHHHHGHHHGHHHHHHHHHHHHGHHHGHHHFE5DFGFGHHHHGGGHGHHHGHHHGFGGHGFEC/>0222222>2222222>211=1=?111111111=1==1<1FBB1>1=0.00<0=000000=00000<//00;G/:/0:00/CCFA::0B00;0;00--;0/.0;/..C..0;;9B0000;00-/00:9/.:9;0000
@M03495:530:000000000-LYBTV:1:2108:6421:15607 1:N:0:GTGCTCTG+TTCTTCCT
GTCAGCATGTGAGCTTTGGAGTGAAATCTCTTGTCTTAAGGAATAAAGGAAAAAGATTCCGTCGGAGGCTCGGTGCTCTACAGGTTCAACCTTTGTACTCTATTATTGCCTCACATTCCATCTCTTGTGAAAATATATTTGATTGGCTTTTCTGCAGGTTGTTTGCCAGGACTTTCCAAGACCTCCACTAGAAAACACAATAAACTTTTTGGAAGCTGGACAACTATCTTCATTTTTCAGAAACAGTGAAC
+
CCCDDFFFFFFFGGGGGGGGGGHHHHGHHGHHHHHHHHHHHHHHHHHHHHHHHGGGHHHHHHHGGGGGGHHGGGGGHHHHGHHHHHHHHHHHHHHHHHHHHHHHGHHHHHHHHHHHHHHHHHHHHHHHHGHHHHHHHHHHHHHHHHHHHHHHHHHHHHHHHGHHHHHHGHHHHHHHHG?FGHHHHHGHHGHGGHHHHHHEGGHGHHHHHHGFHHHHHHHHHGHHHHHGHHGGGGHHHGGGEFFGGGGGGGB
@M03495:530:000000000-LYBTV:1:2108:22680:15616 1:N:0:GTGCTCTG+TTCTTCCT
GTCAGCATGTGAGCTTTGGAGTGAAATCTCTTGTCTTAAGGAATAAAGGAAAAAGATTCCGTCGGAGGCTCGGTGCTCTACAGGTTCAACCTTTGTACTCTATTATTGCCTCACATTCCATCTCTTGTGAAAATATATTTGATTGGCTTTTCTGCAGGTTGTTTGCCAGGACTTTCCAAGACCTCCACTAGAAAACACAATAAACTTTTTGGAAGCTGGACAACTATCTTCATTTTTCAGAAACAGTGAAC
+
CCCCCFFFFFFFGGGGGGGGGGHHHHHHHHHHHHHHHHHHHHHHHHHHHHHHHHGGHHIHHIHGGGGGGHHGGGGGHHHHHHHHHHHHHHHHHHHHHHHHHHHHHHHGHHHHHHHHHHHHHHHHHHHHHHHHHHHHHHHHHHHGHHHHHHHHHHHHHHHHHGHHHHHHGHHHHHGHHHBFHHHHHHHHHHHHHGHHHHHGHGHHHHHHHHGGHHHGHHGHHFHHHHGGFHGEGGFGGGGGGGFFGGFGFG0
@M03495:530:000000000-LYBTV:1:2108:27876:15624 1:N:0:GTGCTCTG+TTCTTCCT
GTCAGCATGTGAGCTTTGGAGACTGGTTTATCAACGGCAAAATATAGATCGGAAGAGCACACGTCTGAACTCCAGTCACGTGCTCTGATCTCGTATGCCGTCTTCTGCTTGAAAAAAAGAATATACGACCATGAAGTCCAACCAACTCAACTCCCGTTCTTGCGAAATAATTTTACACTAATTTACCTGTATATTGACAATGAGATATGAAGAGCACACTCCTGAACTCACATTGCATGGCTATATCCTCT
+
AAAAAF1D1F3311F13GC1FFCF1CGGCEGGFG0A0AEEAEGGHB222FG/EFEHGEG0FHAAFGAGGHHFGHH2BGHGGH//FF1FF@22>/?F0DGE/EC/FGBF1F1011BB////BB12B20/?/>11111211@11<</?011C0111/.>>0.1<1----.=<00<0=0000//0:0CC:000000:0;0;;C0000;000;0;099//./9///0/0CFB00/000000;0.9-/9///////
@M03495:530:000000000-LYBTV:1:2108:6690:15629 1:N:0:GTGCTCTG+TTCTTCCT
GTCAGCATGTGAGCTTTGGAGTGAAATCTCTTGTCTTAAGGAATAAAGGAAAAAGATTCCGTCGGAGGCTCGGTGCTCTACAGGTTCAACCTTTGTACTCTATTATTGCCTCACATTCCATCTCTTGTGAAAATATATTTGATTGGCTTTTCTGCAGGTTGTTTGCCAGGACTTTCCAAGACCTCCACTAGAAAACACAATAAACTTTTTGGAAGCTGGACAACTATCTTCATTTTTCAGAAACAGTGAAC
+
CCCCCFFFFFFFGGGGGGGGGGHHHHHHHHHHHHHHHHHHGHHHHHHHHHHHHGGGHIIIHHHGGGGGGHHGGGGGHHHHHHEHHHHHHHHHHHHHHHHHHHHHGHHHHHHHHHHGHHHHHHHHHHHHHGHHHHHHHHHHHHHHHFHHHHHHHHHHHHHHHGHHHHHHHHHFHHHGHH1?GHHHHHHHHHHBGHHH<GGEGDGGHHHHHHGFFHHGHHHGHHHHHGHHEHEFGGGGGGGGGFGGGGGFGGB
@M03495:530:000000000-LYBTV:1:2108:5537:15633 1:N:0:GTGCTCTG+TTCTTCCT
GTCAGCATGTGAGCTTTGGTCCAGCCTGAGTCCTGGTTTATCAACGGCAAAATATAGATCGGAAGAGCACACGTCTGAACTCCAGTCACGTGCTCTGATCTCGTATGCCGTCTTCTGCTTGAAAAAAAAAATATCTTAATATCTTACGCCGTCTTCTGTTTGTAAGAAAAACAAGCAGCATACATCAAAAGACTACACTAGACTAACACTAATGCAGACGAGAACATGTCACATGACTAAGTGACTCCCAC
+
AAABBBDFFFFFGGGGGGGGGGHHHGHHBFGEHHHHGHHBGHGFHFGGGGFGFHGHHFFHH?1FDFGGHHHGEHHFEGHHHHFEGEBFFF?GEFHHHHH4@BFEGHHGHGEEFGH4GFHBBF3FHH<@D/>0222111??11?1<11/?/><>F.1>1000//00000//..../:C//:0000000000/./00//90/0;0000///0//000000.---.://///////////////://////...
@M03495:530:000000000-LYBTV:1:2108:16945:15640 1:N:0:GTGCTCTG+TTCTTCCT
GTCAGCATGTGAGCTTTGGACTCCTGACTGGTTTATCAAGGCAAAATATAGATCGGAAGAGCACACGTCTGAACTCCAGTCACGTGCTCTGATCTCGTATGCCGTCTTCTGCTTGAAAAAAAAAAAAAAAAAACAAGTTTATACATAAGTATATATTAGAAACGACTTAATCAAAACAGAATCACTTCAGTACAATAGTCTACCAAAGGCTAGTCTAGTCTACAGATTGTTTCTAGCTGGCATGCACTGAG
+
DDDDDFFFFFFFGGGGGGGGGGHHHHHHHHHHHHHHHHHHHHHHHHHHHHHHHHHGGGGHHHHHHHGHHHGHHHHHHHHHHHHGHHHGHHHHH4GHHGGHHHHGGGHGHHHHHHGHHHHGGGGGC//<//---.<./00000=0000000000<:0000000/..-..:<0000::..//0000000000<0000:0000000000.//.00.00000::<00000<000</0000000/./0.<000/<0
@M03495:530:000000000-LYBTV:1:2108:14849:15650 1:N:0:GTGCTCTG+TTCTTCCT
GTCAGCATGTGAGCTTTGGTCCAGCCTGAGTCCTGGTTTATCAACGGCAAAATATAGATCGGAAGAGCACACGTCTGAACTCCAGTCACGTGCTCTGATCTCGTATGCCGTCTTCTGCTTGAAAAAAAAAAAAAAAATCACCAATTGAAAGAATTGTGACATAAGTATTTTATGAAAGAATAGAATGCAAATGAGTCATGTAAGACGAAATGGTAAGAATCATCATATGAAGATGCGGTTGTGAGGTGCAG
+
CCCCCFFFFFFFGGGGGGGGGGHHHGHHHHHHHHHHHHHHHHHHHGGGGGHHHHHHHHHHHGGGGHHHHHHHGHHHGHHHHHHHHHHHHGHHHGHHHHH4GHHGGHHHHGGGHGHHHHHHHHHHFHGGGDGC</---.000/0<0000000/.0;0;00000000:000000009;00/.000000;00000000;00009;0000.--.;00000000:0000000000000000--.:-.:90./.009
@M03495:530:000000000-LYBTV:1:2108:6753:15670 1:N:0:GTGCTCTG+TTCTTCCT
GTCAGCATGTGAGCTTTGGTTTATCAACGGCAAAATATAGATCGGAAGAGCACACGTCTGAACTCCAGTCACGTGCTCTGATCTCGTATGCCGTCTTCTGCTTGAAAAAAAAAAAAATTCAAGTTCATAATGCAAATCTTAAAATCGTAAGTTTAACACAACGTTCACATAGCTACGAAGACTAGAAAAGATACAGCGACATATTCCTAGTTATTCAGCTGATCGTTCTACACTACAACATCATCAAGACT
+
CCCCCFFFFFFFGGGGGGGGGGHHHHHHGGGGGHHHHHHHHHHHGGGGHGHHHHHGHHHGHHHHHHHHHHHHGHHHGHHHHHDGGGFGHGGHEGGHGHHHHHHHAFGHHGGGGG/</02211111<11<F11111111<111<111..0001>0=<0=<..<-.///00;00/000..;../0:/000//:C0;000----900000000;00///////////./;../////:/9//.///;///////
@M03495:530:000000000-LYBTV:1:2108:18748:15679 1:N:0:GTGCTCTG+TTCTTCCT
GTCAGCATGTGACTTTGGACTCCTGACTGGTTTATCAACGGCAAAATATAGATCGGAAGAGCACACGTCTGAACTCCAGTCACGTGCTCTGATCTCGTATGCCGTCTTCTGCTTGAAAAAAAAAAAAACTGTTCTTCCTTTGTTGCGGTAAGGGAAGCGGAAATCGCATTGTATGCGTGAAATTCGTAGAATTCAGGAGTAACACCCAGAGGTAAAGATGCTTATATGACATTAAATTATCTAGTGGCGTC
+
BBBBBFFFFFFFGGGGGGGGGGHHHHHHHHHHHHHHGHHGGGGGHHHHHHGHGHHGGGGHHHHHHHGHHHGHHHHHHHHHHHHGHHHGHHHHH4FGHGGHHHHGEGHGHHHHHHFGHHHHGFGG<<@?/11111111<<1<1=001>-...00..<..-:::-;0.:;.9000090;....0;;099/..09000009.9/9;00.......;0000;9;00:00000000;0000000000;009;.-:-
@M03495:530:000000000-LYBTV:1:2108:10222:15681 1:N:0:GTGCTCTG+TTCTTCCT
GTCAGCATGTGAGCTTTGGTCCAGCCTGAGTCCTGGTTTATCAACGGCAAAATATAGATCGGAAGAGCACACGTCTGAACTCCAGTCACGTGCTCTGATCTCGTATGCCGTCTTCTGCTTGAAAAAAAAAAAAAATAAAAAACAATATCGAGTTACAAGAATAGAGGTTACAAACAGATAATGTAAGCACATATGATGTCCTCATTCGTATCGTACTAGACTGTAGATGATAGCGATATACTTACAGACCA
+
CBCCCFFFFFFFGGGGGGGGGGHHHGHHHHHHHHHHHHHHHHHHHGGGGGHHHHHHHHHHHGGGGHHHHHHHGHHHGHHHHHHHHHHHHGHHHGHHHHHBHHHGGHHHHGGGHGHHHHHHHHHHHHGGGGCC//<0<1111-...011=...<.1<<10//01011/</10110..//1111111<101</10111111<1:101<11<//../...:101100111111:1119-..9111111101.9/
@M03495:530:000000000-LYBTV:1:2108:14157:15681 1:N:0:GTGCTCTG+TTCTTCCT
GTCAGCATGTGAGCTTTGGACTCCTGACTGGTTTATCAACGGCAAAATATAGATCGGAAGAGCACACGTCTGAACTCCAGTCACGTGCTCTGATCTCGTATGCCGTCTTCTGCTTGAAAAAAAAAAAAAAACCACCGTAGTGTGAAACACCATCAGTGTCACTATTCAGCAATATGCGATCGAGCATCGAATATCACGAGAGCGACTGCATACTTAATCACAGTCCGTTACTGCTCCATACGACGTCACAC
+
CCCCCFFFFFFFGGGGGGGGGGHHHHHHHHHHHHHHHHHHGGGGGHHHHHHHHHHHGGGGHHHHHHHGHHHGHHHHHHHHHHHHGHHHGHHHHGDGHGGGHHHHGGGHGHHHHHHHFHHHHGGGGD>/</-...>...<../000000/...0000000;00000000000/<0909....-:.;-00./;9.0900..-.-:----.900000900000000000..0:.00000;009:...--.9.90
@M03495:530:000000000-LYBTV:1:2108:14807:15686 1:N:0:GTGCTCTG+TTCTTCCT
GTCAGCATGTGAGCTTTGGACTCCTGACTGGTTTATCAACGGCAAAATATAGATCGGAAGAGCACACGTCTGAACTCCAGTCACGTGCTCTGATCTCGTATGCCGTCTTCTGCTTGAAAAAAAAAAAAAACTGCAGTCATTCTACCTAGATTTCACAGACGATCGCCGTATATTTGTACCTACAGATTTACCTACGTTGGTTCAAGTCATTCTGCTTATACTATGAACAAGTTGATGTAAGACACAACATC
+
EEEEEFFFFFFFGGGGGGGGGGHHHHHHHHHHHHHHHHHHGGGGGHHHHHHHHHHHGGGGHHHHHHHGHHHGHHHHHHHHHHHHGHHHGHHHHG4FHHGGHHHHGGGHGHHGHHHHHHHHHGGGDC><//.1111<>1<1<1<111010<<1=111110.<-..-..-<..01111<<1111/00<11111011/../.:..<011111111111<1<11111111111//111<1111111:///.../0
@M03495:530:000000000-LYBTV:1:2108:9000:15700 1:N:0:GTGCTCTG+TTCTTCCT
GTCAGCATGTGAGCTTTGGAGTGAAATCTCTTGTCTTAAGGAATAAAGGAAAAAGATTCCGTCGGAGGCTCGGTGCTCTACAGGTTCAACCTTTGTACTCTATTATTGCCTCACATTCCATCTCTTGTGAAAATATATTTGATTGGCTTTTCTGCAGGTTGTTTGCCAGGACTTTCCAAGACCTCCACTAGAAAACACAATAAACTTTTTGGAAGCTGGACAACTATCTTCATTTTTCAGAAACAGTGAAC
+
CBCCCFFFFFFFGGGGGGGGGGHGHHHHHHHHHHHHHHHHHHHHHHHHHHHHHHGGHHHHHHHGGGGGGHHGGGGGHHHHHHHHHHHHHHHHHHHHHHHHHHHHHHHHHHHHHHHHHHHHHHHHHHHHHHHHHHHHHHHHHHHHHGHHHGHHHHHHHGHHHGHHHHHHHHHHHHHHHHGFHHHHHHHHHHHFHHGHHHHGGGGFHHHHHHGFFHEEHHHHHGHHHHFHHHFGGGGGGGHGGFFFGGCFEGB
@M03495:530:000000000-LYBTV:1:2108:11680:15706 1:N:0:GTGCTCTG+TTCTTCCT
GTCAGCATGTGAGCTTTGGTCCAGCCTGAGTCCTGGTTTATCAACGGCAAAATATAGATCGGAAGAGCACACGTCTGAACTCCAGTCACGTGCTCTGATCTCGTATGCCGTCTTCTGCTTGAAAAAAAAAAAAACAAAAAAAAGAGATTACACACATACAGTACATCAACTAGAGCGAGCCATACAATGATGTGAACTTCTCGACCAGCAGGTAGGAGAGATCTGCGTGTGTGCAATATGCATCTCGACAA
+
DCEDDFFFFFFFGGGGGGGGGGHHHGHHHHHHHHHHHHHHHHHHHGGGGGHHHHHHHHHHHGGGGHHHHHHHGHHHGHHHHHHHHHHHHGHHHGHHHHHBGHHGGGHHHGGGHGHHHHGHGHHGHHGGGGD>//...0<>--<.<//:110100<.000011111110</100<01-----/10/0:<0111111:<11110.0---../.9.10.0<...10111-<.....111<11111111:.0<.-
@M03495:530:000000000-LYBTV:1:2108:2351:15717 1:N:0:GTGCTCTG+TTCTTCCT
GTCAGCATGTGAGCTTTGGAGTGAAATCTCTTGTCTTAAGGAATAAAGGAAAAAGATTCCGTCGGAGGCTCGGTGCTCTACAGGTTCAACCTTTGTACTCTATTATTGCCTCACATTCCATCTCTTGTGAAAATATATTTGATTGGCTTTTCTGCAGGTTGTTTGCCAGGACTTTCCAAGACCTCCACTAGAAAACACAATAAACTTTTTGGAAGCTGGACAACTATCTTCATTTTTCAGAAACAGTGAAC
+
AAB?ABBFFFFFGCFGGFBCGGGGGFHBGGHHBHFFHDFE3GFHFFHFHB3AFGAFHDD5FHE0E0FCDHFEE1EGHHFHHHGHHHFFG4FGHGHHFGHFGHHHHHFHFDGGBGGGFFHFHHFHHHGHHH4GGFGGHHEDD4GHHFEBFGGBGFB?F<0@GDCCG2<FGCFGFH?<DF1<CGCHHEHFGHE1F1<CCCHFGGHDGFDGHFCCB0:CGGE:CGGHHHFFHFFBFFGFBFGFGCFGGGFFGG0
@M03495:530:000000000-LYBTV:1:2108:5528:15717 1:N:0:GTGCTCTG+TTCTTCCT
GTCAGCATGTGAGCTTTGGAGGGCAAGAAGTGGTTGTACATTGCTATGGCAGCTAGAGCCAACAATTACCTTAAATTCCAAAAACAACATACTCCTCCTTTGGAATTGTAAATTCGTTGACGACAGAAGGAGCAAGATAACGACCACAGGGAGGGTGGTTTATCAACGGCAAAATATAGATCGGAAGAGCACACGTCTGAACTCCAGTCACGTGCTCTGATCTCGTATGCCGTCTTCTGCTTGAAAAAAAA
+
CCCCCFFFFFFFGGGGGGGGGGGGGGGHHHHHHHGGGHHHHHHHHHHHHHHGGHHHHHHHHHGGHHHHHHHHHHHHHHHHHHHHGHHHHHHHHHHHHHHHHHHHHHHHHHHHHHHGHHHHHGGGGGHHHHHHHHHHHHHHHGGGGGHHHHGGFGGCFGGGGHHGHHHGGGGGHHHHHHGHHHHDGGGHHHHHHHGGGGGGGGGGGGGGGGGGFGGGGGGGG0CFFGAFFFFFDFFFFFFFF9BFB0FFFFF
@M03495:530:000000000-LYBTV:1:2108:6407:15720 1:N:0:GTGCTCTG+TTCTTCCT
GTCAGCATGTGAGCTTTGGAGACTGGTTTATCAACGGCAAAATATAGATCGGAAGAGCACACGTCTGAACTCCAGTCACGTGCTCTGATCTCGTATGCCGTCTTCTGCTTGAAAAAAAAAAATGAATCATGAGGGAAGTGTTAGAGAGGCATAACTTGCAGTCAAAGAACTTGGAGACGCTTGATCAACCATATCTTGAGTTACAGGTTAGCTTGCCATTATGTTTAAATTACCATATTCAGATTATCCTC
+
BBBBBFFFFFFFGFGGGGGGGFGGFHFFGHHHHHHGGGGGHHHHFHHHHHHDAFEGFGHHHHGHHHGHFFGEGHGGFHHGHG?FGGHHG4BGGFFHFGHE?EGG4GGHHH3?GHDCEEG/B@C2@@22@2>?F0A/F/??DGB1<FGGADCC11CG1=0D0=CH<DGGHC=0=0:/:..-.;..;C;0CAEF0;0BC09009CBBFF00;F090/.900;0;0B00;;/:/9;F/://9//;//B//B///
@M03495:530:000000000-LYBTV:1:2108:25925:15765 1:N:0:GTGCTCTG+TTCTTCCT
GTCAGCATGTGAGCTTTGGAATTAGTAAATTCGTTGACGACAGAGGGAGCAAGATAACTGGTTTATCAACGGCAAAATATAGATCGGAAGAGCACACGTCTGAACTCCAGTCACGTGCTCTGATCTCGTATGCCGTCTTCTGCTTGAAAAAAAAAAAAAGAGACGCATAATGACATGAACATAGACTACAGATGTCATCAAATCTTTAGTCATGGTGCTAAATGTGGTGAACGGATAAACATACGATGTAC
+
CBCCCFFFFFFFGGGGGGGGGGHHHHHHHHHHGHHHDHGGGGGHHGGGGGHHHHHHHHHHHBFHHHHHHHGGGGGHHHHHHHFFHHGGGGHHGHHHHGHHHGHHHHHHHHHHHHG?GHGHHHHGGHHHFGHHGHGFGHGHGHFHHHFHHHHGGCC@---..///:--..;00000;000000000000/00000000;0000000;090990000000000000000/909:.....000:B00.....00
@M03495:530:000000000-LYBTV:1:2108:11881:15788 1:N:0:GTGCTCTG+TTCTTCCT
GTCAGCATGTGAGCTTTGGAGTGAAATCTCTTGTCTTAAGGAATAAAGGAAAAAGATTCCGTCGGAGGCTCGGTGCTCTACAGGTTCAACCTTTGTACTCTATTATTGCCTCACATTCCATCTCTTGTGAAAATATATTTGATTGGCTTTTCTGCAGGTTGTTTGCCAGGACTTTCCAAGACCTCCACTAGAAAACACAATAAACTTTTTGGAAGCTGGACAACTATCTTCATTTTTCAGAAACAGTGAAC
+
CBCCDFFFFFFFGGGGGGGGGGHHHHHHHHHHHHHHHHHHHHHHHHHHHHHHHHGGHHHIHHHGGGGGGHHGGGGGHHHHHHHHHHHHHHHHHHHHHHHHHHHHHHHHHGHHHHHHHHHHHHHHHHHHHHHHHHHHHHHHHHHHGHGHHHHHHHHHHHHHHGHHHHHHGHHHHHHHHGHHGHHHHHHHHHHFHHHHHHHGHHHHHHHHHHGGEHHHHHHHFHHGHGHHHHGGGGGGGGGGGBFGGGFFFG0
@M03495:530:000000000-LYBTV:1:2108:28290:15804 1:N:0:GTGCTCTG+TTCTTCCT
GTCAGCATGTGAGCTTTGGTCCAGCCTGAGTCCTGGTTTATCAACGGCAAAATATAGATCGGAAGAGCACACGTCTGAACTCCAGTCACGTGCTCTGATCTCGTATGCCGTCTTCTGCTTGAAAAAAAAAAAATCCGCCACACCCACCACAAGTATGTGGACATTCTTGCTATCATCTAGTATAATGTGATCACCTAGCAACAACTCTCACTCAGAGTTCTATATCAGCTCTCCATCGAAAGCTTCGATAT
+
BAABBFFFFFFFGGGGFGCGGGBGHGHHFGDGEGHHGHHHHHHGFGGGEEHHGGHHHHHFHGGFEEFHHHHHGHHHGDGHHHEGHHHHGEHGHGGHHFB4GGHEGGHHGGEGFFGGFFHHFGFFFGGGGD///0<?/>C-.<>C?........00=0<<00/00000000000/:00<000;:00;00;000;//0/0/0;..../;0;09;0:00;090000//////////9/;/9//..;///-./.-
@M03495:530:000000000-LYBTV:1:2108:27891:15804 1:N:0:GTGCTCTG+TTCTTCCT
GTCAGCATGTGAGCTTTGGAGTGAAATCTCTTGTCTTAAGGAATAAAGGAAAAAGATTCCGTCGGAGGCTCGGTGCTCTACAGGTTCAACCTTTGTACTCTATTATTGCCTCACATTCCATCTCTTGTGAAAATATATTTGATTGGCTTTTCTGCAGGTTGTTTGCCAGGACTTTCCAAGACCTCCACTAGAAAACACAATAAACTTTTTGGAAGCTGGACAACTATCTTCATTTTTCAGAAACAGTGAAC
+
BBB@BFFFFFFFGGGGFGFFGFGHHHHHHHHHHHHHHHFHFHFHGHHFHHCBGHGGHHFGFHHFGGGGGHHGGEFGHFHHHHFHGGGFF4EFGGHHHHHHHHHHHHHHHHHHHHHHHHHHHGHHHHHHHHHFEGHHHHHHHHHHHGHGHHHEHHHFGFGHGGGFHHHHHGHHHHBGGG<FHHHHHHHHHHHBFGFHEHGGHDDGHFHHHHGGBFFEGGB.CCGFHHFHHG0FFFFFFGGGF0;BFFBFBB0
@M03495:530:000000000-LYBTV:1:2108:12010:15809 1:N:0:GTGCTCTG+TTCTTCCT
GTCAGCATGTGAGCTTTGGAATTAGCTGGTTTATCAACGGCAAAATATAGATCGGAAGAGCACACGTCTGAACTCCAGTCACGTGCTCTGATCTCGTATGCCGTCTTCTGCTTGAAAAAAAAAAAAAAAAAATTATAAAATGCTATTTCTAATGTTTATGACTACAACAAACAAGTACACTCAACTAATATACGTACAGTAATATATCAGTAATAGTCTGCAAAAAACTCACACTCGAATAGTATTTAGAG
+
CCCEDFFFFFFFGGGGGGGGGGHHHHHHHHHHHHHHHHGGGGGHHHHHHHHHHHGGGGHHHHHHHGHHHGHHHHHHHHHHHHFHHHGHHHHHFHHHGGHHHHGGGHGHHHHHHHFHHHHGGGG//<</--<-.00111111<111111<1111111:1111111/000....../111111//0/10011111.00..1<1111111111<1111111111101/.-90:00:0//../:.01:111<100
@M03495:530:000000000-LYBTV:1:2108:23512:15809 1:N:0:GTGCTCTG+TTCTTCCT
GTCAGCATGTGAGCTTTGGAGACTGGTTTATCAACGGCAAAATATAGATCGGAAGAGCACACGTCTGAACTCCAGTCACGTGCTCTGATCTCGTATGCCGTCTTCTGCTTGAAAAAAAAAAAAAAACACTAGAAGAGCAACAGTTATCTTACTGCGCGTTATTAAAGGACGCACTTGAGCACTGCTAACCTATGGGTTGAAGCGTGTAATCTATCGTTTCGACATCACGATACGAAATGCAACAACGTACG
+
DCCDEFFFFFFFGGGGGGGGGGGHHHHGHHHHHHHGGGGGHHHHHHHHHHHGGGGHHHHHHHGHHHGHHHHHHHHHHHHGHHHGHHHHH4GGHFGHHHHGGGHGHHHHHHGHHHHHGGGGBB/<<-.<01011111000/<./111111<=1=11:--:-..1<1110<.9----00<000.0/0111/.1:100./.-/110-..</111<111.<..0.....000....-.....11110...-...-
@M03495:530:000000000-LYBTV:1:2108:8240:15811 1:N:0:GTGCTCTG+TTCTTCCT
GTCAGCATGTGAGCTTTGGAATTAGTAAATTCGTTGACGACAGAAGGAGCAAGATAACGACCACAGGGAGGGTGGTTTATCAACGGCAAAATATAGATCGGAAGAGCACACGTCTGAACTCCAGTCACGTGCTCTGATCTCGTATGCCGTCTTCTGCTTGAAAAAAAAAAAATATAAATCTACAGAAGTAAATTCGCATGACAGTCGACCGACAGCCAGCAGCCGCATGTACCAGGCAGACGTCAGCGAAT
+
CCCCCFFFFFFFGGGGGGGGGGHHHHHHBHHHGHHHHHGGGGGHHHHHHHHFHHHHHHGGGGGHHHHGFEGGEFGGGHHHHH@GGGGGGHHHHHHHHHHHGGGGHHHHHHHGHHHGHHHHHHHHHHGGGFGHGHHHHHBDGHGGHHHHGGGHGGHHGHHHGHHFH?FGF-;-.00000000000:000000009;.....900090:.-------...;.:./.---..000000......-:...0.-9-
@M03495:530:000000000-LYBTV:1:2108:25290:15831 1:N:0:GTGCTCTG+TTCTTCCT
GTCAGCATGTGAGCTTTGGTCCACCTGATCCTGGTTTATCAACGGCAAAATATAGATCGGAAGAGCACACGTCTGAACTCCAGTCACGTGCTCTGATCTCGTATGCCGTCTTCTGCTTGAAAAAAAAAAAAACAACACAAACAGTCTAATCTAGACTGTACTGGTCGTTATTCTATCTGCACTATATATGTCTGTTACACTTCTCTTTGCTTTCAAGATTCTTAGCTATGTCCTCATGACTGGTCTTTTCT
+
CCCCCFFFFFFFGGGGGGGGGGHHHHHHHHHHHHHHHHHHHHHGGGGGHHHHHHHHHHHGGGGHHHHHHHGHHHGHHHHHHHHHHHHGHHHGHHHHF4FHHGGHHHHGFGGGHHHHHHHCGHHHGGGGB>/</.....<.0>00=000=0<000<000000000=0--...0:00000000:<;0000900000000000000090000900000000000;0000;000;00000000:00.:0000900
@M03495:530:000000000-LYBTV:1:2108:25075:15842 1:N:0:GTGCTCTG+TTCTTCCT
GTCAGCATGTGAGCTTTGGAATTAGTAAATTCGTTGACGACAGAAGGAGCAAGATACGACCACAGGGAGGGTGGTTTATCAACGGCAAAATATAGATCGGAAGAGCATACGTCTGAACTCCAGTCACGTGCTCTGATCTCGTATGCCGTCTTCTGCTTGAAAAAAAAAAACGTCGTTCATCAAATTGTGAATCCATACTACTCGAACTCTCGGGATCTCTGCCTTACTTGTATCGTCACCCCGCTGCACAC
+
BABBBFFFFFFFFGGGGGGGGGHHHHHHGHFHGHGHHHGFGEGHHHHHGHHHHHHHHGGGGGHGFHGFEGGEFFGFHGFHFG?>>EEGFGGFHHHHHHHGGGDGHFFHHHHHHHGGHHHHHHHHHHHGHHHGGHBDGGHFHFFHHHHGDDHGHHHGHHHHFDGFGCDCG?.-9.--.:/0000000000;0000:00/0090;....;///..--..//://///:;//////;....:/.----:.//;.
@M03495:530:000000000-LYBTV:1:2108:21622:15856 1:N:0:GTGCTCTG+TTCTTCCT
GTCAGCATGTGAGCTTTGGACCAGCCTGAGTCCTGGTTTATCAACGGCAAAATATAGATCGGAAGAGCACACGTCTGAACTCCAGTCACGTGCTCTGATCTCGTATGCCGTCTTCTGCTTGAAAAAAAAAAAAAGATAAGCACGCAGGCTCGGTAACGGACAAGATCGATAGCAGGAAGAACTGGAGTAGAAACTACAGGAATAGTGTTAGTGCTCGAACTGACGTGTTTAGGTCAGAAAAATGACTGTTA
+
ABBBAFFFFFFDGGGGGGGGGGGHHGHGBEADGHHGCGFHHHHHFE?FGEGFHHHHHGHFEG1FAGGHGHHHEFEGFGGHBGGHHHHGFCHHHEFHHHHFGFHFFHGGGGGGHGEBGHHEHHFBFC>DCC<//-..11<1<10-<---...--...:.-.--../00..9..000.9/..//00//.//;0//;//;///..9////////9////.9.../;/.;.9..//////.///.;.////////
@M03495:530:000000000-LYBTV:1:2108:21100:15857 1:N:0:GTGCTCTG+TTCTTCCT
GTCAGCATGTGAGCTTTGGAGTGAAATCTCTTGTCTTAAGGAATAAAGGAAAAAGATTCCGTCGGAGGCTCGGTGCTCTACAGGTTCAACCTTTGTACTCTATTATTGCCTCACATTCCATCTCTTGTGAAAATATATTTGATTGGCTTTTCTGCAGGTTGTTTGCCAGGACTTTCCAAGACCTCCACTAGAAAACACAATAAACTTTTTGGAAGCTGGACAACTATCTTCATTTTTCAGAAACAGTGAAC
+
AAAAAFFFFDF5GFGFGGGGGGGFGHEGBGGHHFFFGFHCF3FGHHBFGHHFGFEEGHFHHHGGEGG0EEHGCEEGFFHHHGGFHFHHHFFHDDFB@GHHGBHFHHFFFHGHHHHHFHHGHHHFFGFHHFFHGGFFHHHHHFHFFCHHHGHHHHHHHHHFFDEBGGGHGEFCFHGGFF1FGHHHHHF<DGFH1FCGHHHC<=0DGHFGHHGGHGHFHFCAGGFC:CGGCBFFFGFFBFFEFFFBBF0FFB0
@M03495:530:000000000-LYBTV:1:2108:26802:15860 1:N:0:GTGCTCTG+TTCTTCCT
GTCAGCATGTGAGCTTTGGACTCCTGACTGGTTTATCAACGGCAAAATATAGATCGGAAGAGCACACGTCTGAACTCCAGTCTCGTGCTCTGATCTCGTATGCCGTCTTCTGCTTGAAAAAAAATAACACCGAAACACTTCTTTAACATCATAAGAATATGTAGGCTATTAGCTGCTATGTCTGGCATCATTGTTGTTGTTACTTTGAATTATTCATGTTTTCTCCGGGAAAAATGTTTCCTCTCTTGTCT
+
AAAAAFFF1DDFFFGC31B1GFCFBG1GGG0FFFBFAGDGEAEEEFBFD2GB2ABFC/FAGFHGGHFCHEHFGDHHF11BGB110/?FAEGEBE1B@F/>0021>E/BFG2111110BF1B/</0<F1<1<////>0@1111111?1111111111>1<111111>1111110=0/<=D00000/0/0/0000:0.:..:.00<;:0:0:::000900C0;:0000.999-./.90;;000/;////99//
@M03495:530:000000000-LYBTV:1:2108:9294:15887 1:N:0:GTGCTCTG+TTCTTCCT
GTCAGCATGTGAGCTTTGGTTTATCAACGGCAAAATATAGATCGGAAGAGCACACGTCTGAACTCCAGTCACGTGCTCTGATCTCGTATGCCGTCTTCTGCTTGAAAAAAAAAAAAAAACAAAATCTACACAAAAGATATTTTACGTGAGCCATAATCGTACAACTGACGACACGATGCATGAGATTCATACTAACTTATCGTGTTACGTAATGTCATCGAGTATAACGAGTAGTTGATGTATGTCTTATA
+
CBCCDFFFFFFFGGGGGGGGGGHHHHHHGGGGGHHHHHHHHHHHGGGGHHHHHHHGHHHGHHHHHHHHHHHHGHHHGHHHHH5DFGFGHHHHGGGHGHHHHHHHHHHHHGGGGD>>//////00<11111<1.000.01111110.//..0//<0<11.....100/:0..---9-...0:100<111111<111:110<1.<.<.1:.<0.91<11<10/.0<<11:.<..<11111111111<111111
@M03495:530:000000000-LYBTV:1:2108:7941:15894 1:N:0:GTGCTCTG+TTCTTCCT
GTCAGCATGTGAGCTTTGGAAATTAGTAAATTCGATAACGACCACAGGGAGGGTGGTTTATCAACGGCAAAATATAGATCGGAAGAGCACACGTCTGAACTCCAGTCACGTGCTCTGATCTCGTATGCCGTCTTCTGCTTGAAAAAAAAAAAAAAAAACAGAGCACCCTACGCAACGTAAGATACAACATCTCATCTACATAGATGTCGACAACCAGCATCCAATTGGGCGATGTTCACATATGTTGTACC
+
BBACCFFFFFFFGGGGGGGGGGHHHHGHHHHHHGHHHGHGGGGGHHHHGGGGGEFGGGHHHHHHHGGGGGHHHHHHHHHHHG>FEFHHHHHHGHHHGHHHHHHHFHHHHGHHHGHHHHH3GHHFGHHHHGGGHGHHHHGHHHHHHHGCGC---:-:--.;///:0..../..-.-9-.;9.:0000;0.9000:000000000:0000..-;-....;/00/000000..---:.;00000000090/000
@M03495:530:000000000-LYBTV:1:2108:25013:15900 1:N:0:GTGCTCTG+TTCTTCCT
GTCAGCATGTGAGCTTTGGAGTGAAATCTCTTGTCTTAAGGAATAAAGGAAAAAGATTCCGTCGGAGGCTCGGTGCTCTACAGGTTCAACCTTTGTACTCTATTATTGCCTCACATTCCATCTCTTGTGAAAATATATTTGATTGGCTTTTCTGCAGGTTGTTTGCCAGGACTTTCCAAGACCTCCACTAGAAAACACAATAAACTTTTTGGAAGCTGGACAACTATCTTCATTTTTCAGAAACAGTGAAC
+
CBCCCFFFFFFFGGGGGGGGGGHHHHHHHHHHHHHHHHHHHHHHHHHHHHHHHHGGHIIIHGHGGGGGGHHGGGGGHHHHHHHHHHHHHHHHHHHHGHHHHHHHHHHHHHHHHHHHHHGHHHHHHHHHHHHHHHHHHHHHHHHHGHHHHHHGHHHHHHHHHGHHHHHHHHHGHHHHHG1GHHHHHHHHHHGGHHHHHGEGHHFHHHHHHHGGHHHHHHHEHHHGHHHHHHGGGGGGGGGGGFGGGGBFEG0
@M03495:530:000000000-LYBTV:1:2108:18711:15903 1:N:0:GTGCTCTG+TTCTTCCT
GTCAGCATGTGAGCTTTGGTCCAGCCTGAGTCCTGGTTTATCAACGGCAAAATATAGATCGGAAGAGCACACGTCTGAACTCCAGTCACGTGCTCTGATCTCGTATGCCGTCTTCTGCTTGAAAAAAAAAAAATAAAAACCTATAACGGGATGGAATAGGTACGTATACAAGATGTGATCAATGTTTATAGGAAGTGGTGAGTGACTCGCAGAGGACTCACTGTGTGCTTGACATCTGGGTATAGGCTGTA
+
CBCCDFFFFFFFGGGGGGGGGGHHHGHHGHHHHHHHHHHHHHHHHGGGGGHHHHHHHHHHHGGGGHHHHHHHGHHHGHHHHHHHHHHHHGHHHGHHHHHFHHHGGHHHHGFGHGHHHHHHHHHHHHGGGC/A<011?11..011111.-...../00000=11./0:01100<0<111<110111111111001.0001.<.<01111.--.-...<//0:11111.111<.0110111//101100<<.1
@M03495:530:000000000-LYBTV:1:2108:5233:15909 1:N:0:GTGCTCTG+TTCTTCCT
GTCAGCATGTGAGCTTTGGTTTATCAACGGCAAAATATAGATCGGAAGAGCACACGTCTGAACTCCAGTCACGTGCTCTGATCTCGTATGCCGTCTTCTGCTTGAAAAAAAAAAAAAAAACGCTTCACGTACTACAGCGGGGACACTCGGAGGAGAATAGCGTGAAATCACCTTGATCACTGAAGTCGGTCTCAAGTTGATGTCGAAATTGTCTATTAGAGTGTCACAATTTGTTAATCAAGTCGCTCTAC
+
CCCCCFFFFFFFGGGGGGGGGGHHHHHHGGGGGHHHHHHHHHHHGGGGHHHHHHHGHHHGHHHHHHHHHHHHGHHHGHHHHF5GGGFGHHHHGFGHGHHHHHHGHEHHHGGGGC//<//-.--<.>11../..00000-;--;-..0/...9-:...0000-....09000:0000000/0000;0:A-:..009999000000.....000009;:000990:0000000090/000090000.-.;:00
@M03495:530:000000000-LYBTV:1:2108:23382:15921 1:N:0:GTGCTCTG+TTCTTCCT
GTCAGCATGTGAGCTTTGGAGGGTGGTTTATCAACGGCAAAATATAGATCGGAAGAGCACACGTCTGAACTCCAGTCACGTGCTCTGATCTCGTATGCCGTCTTCTGCTTGAAAAAAAAAAAAGAATGGAAGAACTACCAGGGCCACGCGTTGCAGTCTTAGATCGGCGTAGATGACTCACATAGGATAAATACATAATAACTAGCCGTCGGCAGTCGTGAAGTCCTCTTGAAGTATATTTCTATCGATAG
+
CCDDCFFFFFFFGGGGGGGGGGGEGGEFHHHHHHHGGGGGHHHHHGHHHHHGGGGHHHHHHHGHHHGHHHHHHHHHHHHGHHGEGHHGHEGHHFGHHGHGFGHGHHHHHG3CCHHHGGGC@A///011111>00<111<11<.....-.----.0:101111111..----9<1110110:01010<1001110011:1110110//<.------/0<../<1<11111101011111<1111111...<<
@M03495:530:000000000-LYBTV:1:2108:6418:15934 1:N:0:GTGCTCTG+TTCTTCCT
GTCAGCATGTGAGCTTTGGTCCAGCCTGAGTCCTGGTTTATCAACGGCAAAATATAGATCGGAAGAGCACACGTCTGAACTCCAGTCACGTGCTCTGATCTCGTATGCCGTCTTCTGCTTGAAAAAAAAAAAAATCTACCTTTCGAATTCATGTAAACAAACATATAGTGATACTCACATGACTAGAAGGTCATCATTACCACTTCCATCGGTAAGACAACATCACACTAGATCTCGTAGAGACGTCATTT
+
CCCCCFFFFFFFGGGGGGGGGGHHHGHHHHHHHHHHHHHHHHHHHGGGGGHHHHHHHHHHHGGGGHHHHHHHGHHHGHHHHHGGHHHHHGHHHGHHHHH4FHHGGHHHHGGGHGHHHHHHHHHHHHGFFG<///0111>11111..01.<000000<0<.<..000;0000:00000000000000000.:;0;00000000000:0000.;..;00://9::B0000;:000000..:..00/.....0:
@M03495:530:000000000-LYBTV:1:2108:22292:15971 1:N:0:GTGCTCTG+TTCTTCCT
GTCAGCATGTGAGCTTTGGTCCAGCCTGATCCCTGGTTTATCAACGGCAAAATATAGATCGGAAGAGCACACGTCTGAACTCCAGTCACGTGCTCTGATCTCGTATGCCGTCTTCTGCTTGAAAAAAAAAAAAAAATAACCTGAGGGTCGATTGGCGCATGCGGAGACCATCTCACTATCAGTATTGAGAGACATCAGTATATTTCGTCATATATATATCCTGAGCACACGGGTTCGCACGCGGGAATGTG
+
CCDDDFFFFFFFGGGGGGGGGGHHHGHHHHHHHHHHHHHHHHHHHGGGGGHHHHHHHHHHHGGGGHHHHHHHGHHHGHHHHHHHHHHHHGHHHGHHHHHDHHHGGHHHHGGGHGHHHGHHHHHHHHGGGCD/><--010000.//..</--.<..:-.-..0.-<--../000:00000<00:00:00<.0./:00000000000</....00000000:0000:00./.----<<--.-----9--/0<0
@M03495:530:000000000-LYBTV:1:2108:19863:15988 1:N:0:GTGCTCTG+TTCTTCCT
GTCAGCATGTGAGCTTTGGAGTGAAATCTCTTGTCTTAAGGAATAAAGGAAAAAGATTCCGTCGGAGGCTCGGTGCTCTACAGGTTCAACCTTTGTACTCTATTATTGCCTCACATTCCATCTCTTGTGAAAATATATTTGATTGGCTTTTCTGCAGGTTGTTTGCCAGGACTTTCCAAGACCTCCACTAGAAAACACAATAAACTTTTTGGAAGCTGGACAACTATCTTCATTTTTCAGAAACAGTGAAC
+
BBBBBFFFFFFFGGGGGGGGGGHFHHHHHHHHHHHHHHHHHHHHHHHHHHHGGHGGHHGHHHHGGGGGGHHGGEGGHHHHHHHHHHHHHHHHHHHHHHHHHHHHHHHHHHHHHHHHHHHHHHHHHHHHHHHGHHHHHHHHHFHHGFHHHHGHHHHFHHGHHGHHHGHHHHHHHGHHHHFFGHHHHGGHGHHFHHHEHHHGEHHGGHHGFHGGHHHGHHGHFFHHHGGHHHGGGGGGGGGGF;CFGGFGGG0
@M03495:530:000000000-LYBTV:1:2108:5966:15999 1:N:0:GTGCTCTG+TTCTTCCT
GTCAGCATGTGAGCTTTGGTCCAGCCTGATCCCTGGTTTATCAACGGCAAAATATAGATCGGAAGAGCACACGTCTGAACTCCAGTCACGTGCTCTGATCTCGTATGCCGTCTTCTGCTTGAAAAAAAAAAAAAAATAAGCTACTTGTAAACACTATGAATGAACCCGAGGATTGGATCAAATTTTAGTTCACCAGCACGTGCGACATTCTACATAGTATCATTGAATGGCCTGACCCAAGATGCGAGACT
+
CBCCCFFFFFFFGGGGGGGGGGHGHGHHHHHHHHGHHHHHHHHHHGGGGGHHHHHHHHHHHGGGGHHHHHHHGHHHGGHHHHHHHHHHHGHHHGHHHHHDGFHGGHHHHGGGHGHHHHHHHHHHGGFGG@@C@-<-01000=00000000000<0/00:00:000..-;---90/.;90.000000;9;0000:0../9-..99;-9.00000;0000090000000000//9.////....000-.;9.:
@M03495:530:000000000-LYBTV:1:2108:4561:15999 1:N:0:GTGCTCTG+TTCTTCCT
GTCAGCATGTGAGCTTTGGTCCAGCCTGAGTCCTGGTTATCAACGGCAAAATATAGATCGGAAGAGCACACGTCTGAACTCCAGTCACGTGCTCTGATCTCGTATGCCGTCTTCTGCTTGAAAAAAAAAAAATAAACAATCTCAACTCCCGACCACTCTGATACACAGCGAAAATACAAGAAATTTCATAACAGTGAACAAGCACAAGTCATGATCTCGACGTATCATCCACTCCTTACACACACAACACA
+
DEEECFFFFFFFGGGGGGGGGGHHHGHHFHFGHHHHGHHHHHHHGGGGGHHHHHHHHHHHGGGGHHHHHHHGHHHGHHHHHHHHHHHHGHHHGHGHHH4FGHFEHHHHGGGGGHHHHGHHHHHHHGGGG<</01?11=/111>110111...-<-<0/11111<100..-----1<0000///1111111100011110<//.////.:=1<111111.09--.1.1110001//011010:9.9<....<
@M03495:530:000000000-LYBTV:1:2108:5812:16004 1:N:0:GTGCTCTG+TTCTTCCT
GTCAGCATGTGAGCTTTGGAGTGAAATCTCTTGTCTTAAGGAATAAAGGAAAAAGATTCCATCGGAGGCTCGGTGCTCTACAGGTTCAACCTTTGTACTCTATTATTGCCTCACATTCCATCTCTTGTGAAAATATATTTGATTGGCTTTTCTGCAGGTTGTTTGCCAGGACTTTCCAAGACCTCCACTAGAAAACACAATAAACTTTTTGGAAGCTGGACAACTATCTTCATTTTTCAGAAACAGTGAAC
+
CCCCCFFFFFFFGGGFGGGGGGHHHHHHHHHHHHHHHHHHHHHHHHHHHGHHHHGGHHHHIHIGGGGGGHHGGGGGHHHHHHHHHHHHHHHHHHHHHHHGHHHHHHHHHHHHHHHHHHHHHHHHHHGHHHHHHHHHHHHHHGHHGFHHHHHHHGHHGHHHHGHHHHGHHHHHHHHGHHBGEHHFHHHHHHGHHHGHHHHGGGFGHEHHHHGGBGBCGFHHFBCGHHGHGHGHHHHHHGGGG9FGGGFFFF0
@M03495:530:000000000-LYBTV:1:2108:22496:16005 1:N:0:GTGCTCTG+TTCTTCCT
GTCAGCATGTGAGCTTTGGACTCCTGACTGGTTTATCAACGGCAAAATATAGATCGGAAGAGCACACGTCTGAACTCCAGTCACGTGCTCTGATCTCGTATGCCGTCTTCTGCTTGTAAAAAAAAAACATCTTAAAAAAAAGAATCAACTTGAAGAGAAGAAAGCCACAGGCAAGGACGACATCGATGCGCCTGGGTAAGCGCGTCCGTGCGCTTGTATGCGTTTAGACTTTCACGTGACGGGTAGGTGCA
+
AAAAAFFFB1FFFAFEAEFAFGHBFEBFGGC1B01FHB20A0ECGHCGHFFHBGH/EEECAFGG0GFG0FFA1@1@FCHHGDG1AFCGFFH1@F1@2B?EGFHHGGCHE2BDHGFH0F22>FE//<///1@1@2>F1?/<@..0111101000000./////<//://:...;C...::?--.0:/.0.-.9..../;/9/;@---------9----////-;---//9/;//9/-999-9--99--////
@M03495:530:000000000-LYBTV:1:2108:8780:16020 1:N:0:GTGCTCTG+TTCTTCCT
GTCAGCATGTGAGCTTTGGTCCAGCCTGAGTCCTGGTTTATCAACGGCAAAATATAGATCGGAAGAGCACACGTCTGAACTCCAGTCACGTGCTCTGATCTCGTATGCCGTCTTCTGCTTGAAAAAAAAAAAAAACAGAAATATATCTTACAATATAAATCTACACATATACAAGTGTCACATAAATGTATAACCTGCTGACTGTATCACTATCTAATGTTATCTCGCACAACTATGTGACTAGACTACTT
+
CBCCDFFFFFFFGGGGGGGGGGHHHGHHFGHHHHHHHHHHHHHHHGGGGGHHHHHHHHHHHGGGGHHHHHHHGHHHGHHHHHHHHHHHHGHHHGHHHHH4GHHGGHHHHGGGHGHHGHHHHHHHHHGGGC?A>/<..00111<11111=D111=1=1<1=11111/0<<<1110011111111011:111111101..0<1/110111111:11<111<1111111.<---/.0<11111:1100110/11
@M03495:530:000000000-LYBTV:1:2108:27839:16026 1:N:0:GTGCTCTG+TTCTTCCT
GTCAGCATGTGAGCTTTGGAATTAGCTGGTTTATCAACGGCAAAATATAGATCGGAAGAGCACACGTCTGAACTCCAGTCACGTGCTCTGATCTCGTATGCCGTCTTCTGCTTGAAAAAAAAAAAACAAACATCGTTCCACTCGGATACGCTCTTGAGGTAGGTACTAAACAAAGAGAATACAGCGCGGAATCAGATGCTATTGGCCCTACGTACAACAGGCATGCATCATACATAACCGTTGCCTATGAC
+
BBBBBFFFFFFFGGGGGGGFGGHHHHHHHHHHGH5GHHEGGGGHGHHHHHHHHHGGGGHHHHHHHGHHHGFHHHHHHGFHHHEBGGGHHGDG4FGHEFFHHDE?EHGHGHHFFHHCGEGEEGC<///??0/01</?.0<1<=<.<DD.0..<..<000/<00.00000;0/0:.C/C//:00000----;-.00/9/9/////////.....9/..//...9././/////////////-9...;/9////
@M03495:530:000000000-LYBTV:1:2108:23346:16026 1:N:0:GTGCTCTG+TTCTTCCT
GTCAGCATGTGAGCTTTGGAATTAGCTGGTTTATCAACGGCAAAATATAGATCGGAAGAGCACACGTCTGAACTCCAGTCACGTGCTCTGATCTCGTATGCCGTCTTCTGCTTGAAAAAAAAAAATCCAGGAGAGCAACACTGGCCCTGGAGTGGGAACGGGCAAGCTAGAGTTCTGGAAGGGAGAGTGGAGTGGCTGTTGTGGCGGCGCAATGCGCAGAGACCATGCGTAGCCCACATGGCGCGGGGAGG
+
BBBCCFFFFFFFGGGGGGGGGGHHHHHHHHHHGHHHHHGGGGFHHHHHHHHHFHGGGGHHHHHHHGHHGGHHHHHGHHHHHHFGGGGHGHGHBGHGGGHHHHGGGHGHHHFHGHFFHHHG@/D/><<2220/////1000?110.0..0.0>1<...<...<--.;./;:0:0000000//....../0.0.:....:.09:...-;-----.;/..9--.//://;/...-.//...///.::--9----
@M03495:530:000000000-LYBTV:1:2108:21368:16046 1:N:0:GTGCTCTG+TTCTTCCT
GTCAGCATGTGAGCTTTGGTCCAGCCTGAGTCCTGGTTTATCAACGGCAAAATATAGATCGGAAGAGCACACGTCTGAACTCCAGTCACGTGCTCTGATCTCGTATGCCGTCTTCTGCTTGAAAAAAAAAAAAAAAACGTAAAAATGCCGCGTTGCTGTCTCTTTTACATATGCTACGCCCACCTGAACAGCATCAATCGCCGCACACGTGAAGATCGGAAGAGTACACTTCATAACTCAGGCACAGTTCC
+
BCCCCFFFFFFFGGGGGGGGGGHHHGHHGHGGHHGHGGHHHHHHHGGGGGHHHHHHHGHHHGGGGHGHHHHHGHHHGGHHHHFFFHHHHGHHHGGHHGG4FGHGGHFHFFFFHGHGHHHHHFFGGHGG@@/C//<<-<-.<C.00.<00------.0;0909;9CB009;0000000.-;:.;E.9/////./////9/...-;-99.99...;/9/.9.;.9./:////;////999BB//99./////9
@M03495:530:000000000-LYBTV:1:2108:3747:16054 1:N:0:GTGCTCTG+TTCTTCCT
GTCAGCATGTGAGCTTTGGTCCAGCCTGAGTCCCTGGTTTATCAACGGCAAAATATAGATCGGAAGAGCACACGTCTGAACTCCAGTCACGTGCTCTGATCTCGTATGCCGTCTTCTGCTTGAAAAAAAAAAAAACACAGACACAGAGAATAGGAGATTGAAAGTAAGGAGGGAAGCTACAATCTAGAGACATACATAAGAACCTCAAGTTGGAAACAGTGAGGACACAATCGGTGTGCTTGTCTAACTAA
+
CCCCCFFFFFFFGGGGGGGGGGHHHGHHHHHHHHHHHHHHHHHHHHGGGGGHHHHHHHHHGHGGGGHHHHHHHGHHHGHHHHFHHHHHHHGHHHGHHHHH4FGHGGHHHHGGGHGHHHHHHHHHHHHGFDFCC/<..0.01000<.0//000<00/./000000000:00:.-....900000000000;//0;0900;000/9;/00:0900:00///0000.;.;./900..999.0000.09000000
@M03495:530:000000000-LYBTV:1:2108:8675:16080 1:N:0:GTGCTCTG+TTCTTCCT
GTCAGCATGTGAGCTTTGGACTCCTGACTGGTTTATCAACGGCAAAATATAGATCGGAAGAGCACACGTCTGAACTCCAGTCACGTGCTCTGATCTCGTATGCCGTCTTCTGCTTGAAAAAAAAAAAAAAGTAGATGTCATTTCTGTGCCCAGCATCAGAGAAGCTTAGTGATGTCGTACGCTGTCCGATTCAAACAGGCAGCGAGCGTGTGAGTATTACATCAGCACCACCTGTGTATACACTGTGGTTG
+
CCDDDFFFFFFFGGGGGGGGGGHHHHGHHHHHHHHHHHHHGGGGGHHHHHHHHHHHGGGGHHHHHHHGHHHGHHHHHHHHHHHHGHHHGHHHHH4GHHGGHHHHGGGHGHHHHHHHHHHHHGGC/>////.111111>111111111100/0../000000/0/000000000000.:..-...900...;00000./....;-----;;.:00:;00000000000:;..../:00000:00000;/;..
@M03495:530:000000000-LYBTV:1:2108:10277:16090 1:N:0:GTGCTCTG+TTCTTCCT
GTCAGCATGTGAGCTTTGGTCCAGCCTGAGTCCCTGGTTTATCAACGGCAAAATATAGATCGGAAGAGCACACGTCTGAACTCCAGTCACGTGCTCTGATCTCGTATGCCGTCTTCTGCTTGAAAAAAAAAAAATACAGACACATAAATCAATCAATTACACCACCTAGGAAAGATCCATCATACACTAGCCTGTAATATCCATACTACGGCTCCGTCTGTGTCGATCACAGGTACGACACGTGTAGTAGA
+
BBBBBFFFFFFFGGGGGGGGGFGHFCEFGHFGHFGGGFEFGHHHHHGCGEGHHHGHHFHFHHGGGGFHHFHHHGBFCFGHHFBGHHDGHHGCEGEHGHG@4BGFFEHHHHGDGHGFHHGFHFHHHHFGGCGGC/0??11100<<111111111<00000000/..../0/00/.:000000;00000</0//0.00000000000/;00..--...:...////9....///.///..:--..././9///
@M03495:530:000000000-LYBTV:1:2108:15943:16101 1:N:0:GTGCTCTG+TTCTTCCT
GTCAGCATGTGAGCTTTGGAGTGAAATCTCTTGTCTTAAGGAATAAAGGAAAAAGATTCCGTCGGAGGCTCGGTGCTCTACAGGTTCAACCTTTGTACTCTATTATTGCCTCACATTCCATCTCTTGTGAAAATATATTTGATTGGCTTTTCTGCAGGTTGTTTGCCAGGACTTTCCAAGACCTCCACTAGAAAACACAATAAACTTTTTGGAAGCTGGACAACTATCTTCATTTTTCAGAAACAGTGAAC
+
CCCCCFFFFFFFGGGGGGGGGGHGHHHHHHHHHHHHHHHHHHHHHHHHHHHHHHGGHIHIHHHGGGGGGHHGGGGGHHHHHHHFHGHHGHHHHHHHGHHHHHHHHHHHHHHHHHHHHHHHGHHHHHHHHHHHHHHHHHHHHHHHHHGHHHHHHHHHFHHHHGHHHHHHGGFHGHHHHHGGHGHHHHHHHHHHHHHHHHHGHBDGHHHHHHGGFHHHHHHFHHHHHHHHHHGGGGGGGGFBF;CBFFBFGG9
@M03495:530:000000000-LYBTV:1:2108:28681:16116 1:N:0:GTGCTCTG+TTCTTCCT
GTCAGCATGTGAGCTTTGGAGTGAAATCTCTTGTCTTAAGGAATAAAGGAAAAAGATTCCGTCGGAGGCTCGGTGCTCTACAGGTTCAACCTTTGTACTCTATTATTGCCTCACATTCCATCTCTTGTGAAAATATATTTGATTGGCTTTTCTGCAGGTTGTTTGCCAGGACTTTCCAAGACCTCCACTAGAAAACACAATAAACTTTTTGGAAGCTGGACAACTATCTTCATTTTTCAGAAACAGTGAAC
+
CCCDDFFFFFFFGGGGGGGGGGHHGHHHHHHHHHHHHHGHHHHHHHHHHHHHHHGGHIHHHHHGGGGGGHHGGGGGHHHHHHHHHHHHHHHHHHHHHHHHHHHGHHHHHHHHHHHHHHHHHHHHHHHHHGHHHHHHHHHHHGHHHHHHHHHHHHHGHHHHHGHHHHHHGGHHHHHHGHGHHHHHHHHHHGHHHHGHHHFGG0DHHHHGHHGGGGFCHHHHHHGHHHHHHHGHGGGGGGGGGCFBGFFFGG0
@M03495:530:000000000-LYBTV:1:2108:4017:16116 1:N:0:GTGCTCTG+TTCTTCCT
GTCAGCATGTGAGCTTTGGAATATTCTGGTTTATCAACGGCAAAATATAGATCGGAAGAGCACACGTCTGAACTCCAGTCACGTGCTCTGATCTCGTATGCCGTCTTCTGCTTGAAAAAAAAAAAAAAAAAAGGTAATCATAAGGAGTTATCAAGCGATAATTGAGGCATTCTGTGAGAGAGTGTGCAGATAGAGGATGTCGAGAGTTATGAAGAGTGAGAGATGACAGGTTCACTGTATGTATAGAACAG
+
CBCCCFFFFFFFGGGGGGGGGGHHHHHHHHHHHHHHHHGGGGGHHHHHHHHHHHGGGGHHHHHHHGHHHGHHHHHHHHHHHHFHEHGHHHHH4GHHGGHHHHGGGHGHHHHHHHHHHHHGGGGB>/>/<---..000000000:00./:000:000...:.00000/..00000;0090:..000000;000000/.909;..;.-00009;000.00;000:000000.0000000000000000000//
@M03495:530:000000000-LYBTV:1:2108:4420:16132 1:N:0:GTGCTCTG+TTCTTCCT
GTCAGCATGTGAGCTTTGGAGTGAAATCTCTTGTCTTAAGGAATAAAGGAAAAAGATTCCGTCGGAGGCTCGGTGCTCTACAGGTTCAACCTTTGTACTCTATTATTGCCTCACATTCCATCTCTTGTGAAAATATATTTGATTGGCTTTTCTGCAGGTTGTTTGCCAGGACTTTCCAAGACCTCCACTAGAAAACACAATAAACTTTTTGGAAGCTGGACAACTATCTTCATTTTTCAGAAACAGTGAAC
+
BBBBBFFFFFFFGGGGGGGGGGHHHHHHHHHHHHHHHHHHHGHGHHHHGHHHHHGEHHHHHHHFFCGGGHHGGGGGHHHHHHHHHGHHHHHHHHHHGHHHHHHHHHHHHHHHHHHHHHFHHHHHHHHHHFHHHGHHHHHHHHHHFHFHHHHHHHGHHHHHHGHHHHHGG/<GHHGHHHFGFFHHHHHHHHHHHHHEHHGGGGHHHFFFHHGF/CFHHHHFGFHGHHHHHHGGGGGGGGGFFFGGGF0CFB9
@M03495:530:000000000-LYBTV:1:2108:6226:16142 1:N:0:GTGCTCTG+TTCTTCCT
GTCAGCATGTGAGCTTTGGAATTAGTAAATTCGTTGACGACAGAAGGAGCAAGATAACGACCACAGGGAGGGTGGTTTATCAACGGCAAAATATAGATCGGAAGAGCACACGTCTGAACTCCAGTCACGTGCTCTGATCTCGTATGCCGTCTTCTGCTTGAAAAAAAAAAAAAAAAACTATGACAAAAACAGAAGAGTACAGCAGGAAATTAATAGAAAAAGTAAATACATCTGCATCATCGTTGTCAAGA
+
DDDDDFFFFFFFGGGGGGGGGGHHHHHHHHHHGHHHHHGGGGGHHHHHHHHHHHHHHHGGGGGHHHHGGGGGEGGGGHHHHHBHGEGGGHHHHHHHHHHHGGGGHHHHHHHGHHHGHHHHHHHHHHHHGHHHGHHHHHBGGHGGHHHHGGGHGHHHHHHHHHHHHGGGE<A<-----.00000:<0/.<../:000.00<000<...//:0<0<00<00/..0000<0<<B000000:0:00../.0<000
@M03495:530:000000000-LYBTV:1:2108:16575:16149 1:N:0:GTGCTCTG+TTCTTCCT
GTCAGCATGTGAGCTTTGGAGGAGCAAGATAACGACCACAGGGAGGGTGGTTTATCAACGGCAAAATATAGATCGGAAGAGCACACGTCTGAACTCCAGTCACGTGCTCTGATCTCGTATGCCGTCTTCTGCTTGAAAAAAAAAAAAATAAATAAACCATATGGACATTAGATGACCATACATTACTTATAGATAGACGATGCACTTATAAGTTCATCATCTCTTGTCATCTCCGAGTAACAGTCGAAGAA
+
CBCDCFFFFFFFGGGGGGGGGGGGHHHHHHHHHGGGGGHHHHGGGGGAFFEFHHHHHHHGGGGGHHHHHHHHHHHGGGGGHHHHHHGHHHGHHHHHHHHHHHHGHHHGHHHHH3GHHGGHHHHGGGHGHHHHHHHFHHHHGGGCA-<-.00000000::0<0000000000:00000000/0000<0<0000000000.<...000000000<000:0000000<00:00<000.--..000000<.9../
@M03495:530:000000000-LYBTV:1:2108:13346:16158 1:N:0:GTGCTCTG+TTCTTCCT
GTCAGCATGTGAGCTTTGGAGGGCAAGTTGACGACAGAAGGAGCAAGATAACGACCACAGGGAGGGTGGTTTATCAACGGCAAAATATAGATCGGAAGAGCACACGTCTGAACTCCAGTCACGTGCTCTGATCTCGTATGCCGTCTTCTGCTTGAAAAAAAAAAAAACAAAAGAAAGCGACATAGTCTATAGCAGTCCACAACAACGCTCACTATTCTGACCGTGAGCGTTACAACGTAGAGTACTATGAA
+
CBCCCFFFFFFFGGGGGGGGGGGGGGGHHHHHGGGGGHHHHHHHHHHHHHHHGGGGGHHHHGFGGGEFGFFHHHHHHHGGGGEHHHHHHHHHHHGGGGHHHHHHHGGHGGHHHHHHHHHHHHGHHHGHHHHH1FGHCDHHHHGGGHGHHHHHHHFHHHHGGGG-:-;...../../0/.;-9.000000000000000900.....-:..:B000;0000;/-....0-..9.000-....0;0;000000
@M03495:530:000000000-LYBTV:1:2108:13997:16165 1:N:0:GTGCTCTG+TTCTTCCT
GTCAGCATGTGAGCTTTGGTCCAGCCTGAGTCCTCTGGTTTATCAACGGCAAAATATAGATCGGAAGAGCACACGTCTGAACTCCAGTCACGTGCTCTGATCTCGTATGCCGTCTTCTGCTTGAAAAAAAAAAAAAGCATAAACAGGAACCATATATCTGTATGAGCAAAGTCTAACGATACAGTAATACTTCTCCATGAGTCCTGAGCATTGTGTGTTGTGTAAGACTACGTGAGTGACTCAGCTTATCA
+
CCCCDFFFFFFFGGGGGGGGGGHHHGHHHHHHHHHHHHGHHHHHHHHGGGGGHHHHHHHHHHHGGGGHHHHHHHGHHHGHHHHHHHHHHHHGHHHGHHHHHDGHHGGHHHHGGGHGHHHHHHHFGHHHGGGGG<<<.0<111=110.0/...0<<111111111=100/0/111110....-1111<11111:101111001101=1/00<10<1::./././1111010/../..<0111:0:0101<11
@M03495:530:000000000-LYBTV:1:2108:17486:16167 1:N:0:GTGCTCTG+TTCTTCCT
GTCAGCATGTGAGCTTTGGTCCAGCCTGAGTCCTGGTTTATCAACGGCAAAATATAGATCGGAAGAGCACACGTCTGAACTCCAGTCACGTGCTCTGATCTCGTATGCCGTCTTCTGCTTGAAAAAAAAAAAACAAAAATAAGTCCTGACAAAGGAAGCGACTCATGAAATCCAAACGTAATACTCATGAAAGATGTAATTACTCTGTATCACGCTAGCATGTGACATAGGTACTATGTGATTGTGTAGCA
+
DDDDDFFFFFFFGGGGGGGGGGHHHGHHHHGHHHHHHHHHHHHHHGGGGGHHHHHHHHHHHGGGGGHHHHHHGHHHGHHHHHHHHHHHHGHHHGHHHHHFGHHGGHHHHGGGHGHHHHHHHHFHHHGGGGC<>//?0<.>1111111110110/<//<C-.--.:00<0000::00......900000090009000000000000000;000...:909000000090;00000000:0000000/0000
@M03495:530:000000000-LYBTV:1:2108:20603:16176 1:N:0:GTGCTCTG+TTCTTCCT
GTCAGCATGTGAGCTTTGGAGTGAAATCTCTTGTCTTAAGGAATAAAGGAAAAAGATTCCGTCGGAGGCTCGGTGCTCTACAGGTTCAACCTTTGTACTCTATTATTGCCTCACATTCCATCTCTTGTGAAAATATATTTGATTGGCTTTTCTGCAGGTTGTTTGCCAGGACTTTCCAAGACCTCCACTAGAAAACACAATAAACTTTTTGGAAGCTGGACAACTATCTTCATTTTTCAGAAACAGTGAAC
+
CCCCCFFFFFFFGGGGGGGGGGHHHHHHHHHHHHHHHHHHHHHHHHHHHHHHHHGGHIIIHIHGGGGGGHHGGGGGHHHHHHHHHHHHHHHHHHHHHHHHHHHHHHHHHHHHHHHHHHHHHHHHHHHHHHHHHHHHHHHHHFHHHEHHHHHHHHHHHHHHHGHHHHHHGEHHHHGHHHHHHHHHHHHHHGHGFHHHHGHEG=GFHHHHHHGGFCGFHHHHFCHHHGHHGHGGGGGGGGGGGBFFFGBFGGB
@M03495:530:000000000-LYBTV:1:2108:12344:16197 1:N:0:GTGCTCTG+TTCTTCCT
GTCAGCATGTGAGCTTTGGAGTGAAATCTCTTGTCTTAAGGAATAAAGGAAAAAGATTCCGTCGGAGGCTCGGTGCTCTACAGGTTCAACCTTTGTACTCTATTATTGCCTCACATTCCATCTCTTGTGAAAATATATTTGATTGGCTTTTCTGCAGGTTGTTTGCCAGGACTTTCCAAGACCTCCACTAGAAAACACAATAAACTTTTTGGAAGCTGGACAACTATCTTCATTTTTCAGAAACAGTGAAC
+
BABBAFFFFFDFGFGGGC44GGGHHHHHHHHFHHHHHHHHGHHHHHFHGFHHHHGGHHHGHHHGGGGGGHGGE1E?GEHHHFGFHGFHHHHHHHHHHHHHHHGFHHHGFFGHHHHHHHHGFHHHHHHHHFHHHHHHGHGHHFHHFAGHHHHHHHHHHHHFG?GGHGHHGHHFHHGG<G<FH0FCGAHHHHH1=GFFHHHGGHBGFGFGHFCCBGFEHHHFH:CCCG00GFBFFGFFFFFGBF/:FB;BFF0
@M03495:530:000000000-LYBTV:1:2108:28124:16210 1:N:0:GTGCTCTG+TTCTTCCT
GTCAGCATGTGAGCTTTGGAGTGAAATCTCTTGTCTTAAGGAATAAAGGAAAAAGATTCCGTCGGAGGCTCGGTGCTCTACAGGTTCAACCTTTGTACTCTATTATTGCCTCACATTCCATCTCTTGTGAAAATATATTTGATTTGCTTTTCTGCAGGTTGTTTGCCAGGACTTTCCAAGACCTCCACTAGAAAACACAATAAACTTTTTGGATGCTGGACAACTATCTTCATTTTTCAGAAACAGTGAAC
+
AAABAFFFFD5FDGGCGGB44FCDDEFGHHHGBFFFFFGHFFFHHH5GFCBFFHDE35BGFFF0AEE?EEHG0E>EHHBFGH3BBFGFG4FGHHHEFBDGHHHFGDGGBEBGH/GHEFG4FFFB?GF?F4FEGFDF4EE?4B4F2GFB1DHDFDFFHACDH/F@0GFGHHHFFGHHED11CGF1CFGGGHB11<<0FF.CDDGDDGDDBH?-C0;BGGFCF0GCCG0CGFH0C9BF0/0090:BFG;0099
@M03495:530:000000000-LYBTV:1:2108:6700:16212 1:N:0:GTGCTCTG+TTCTTCCT
GTCAGCATGTGAGCTTTGGAATTAGTAAATTCGTTGACGACAGAAGGAGCAAGATAACGACCACAGGGAGGCTGGTTTATCAACGGCAAAATATAGATCGGAAGAGCACACGTCTGAACTCCAGTCACGTGCTCTGATCTCGTATGCCGTCTTCTGCTTGAAAAAAAAAAAAACACAGACACTCCTAAAGAGATATTGTCAGTAATTATCCTTACAGGCTCACTCGAAATCGAGTATTATGAACTACATCC
+
DEDDDFFFFFFFGGGGGGGGGGHHHHHHHHHHGHHHHHGGGGGHHHHHHHHHHHHHHHGGGGGHHHHGGGGGHHGHHHHHHHFHGGGGGHHHHHHHHHHHGGGGHHHHHHHGHHHGHHHHHHHHHHHHGHHHGHHHHH2GHHGGHHHHGGGHGHHHHHHHHHHHHGGGGGE-9....<0./<0//00100://111:1<1111:111111<1110B0/...00:1../..:...0.1111111110:0:1/
@M03495:530:000000000-LYBTV:1:2108:22644:16235 1:N:0:GTGCTCTG+TTCTTCCT
GTCAGCATGTGAGCTTTGGAGTGAAATCTCTTGTCTTAAGGAATAAAGGAAAAAGATTCCGTCGGAGGCTCGGTGCTCTACAGGTTCAACCTTTGTACTCTATTATTGCCTCACATTCCATCTCTTGTGAAAATATATTTGATTGGCTTTTCTGCAGGTTGTTTGCCAGGACTTTCCAAGACCTCCACTAGAAAACACAATAAACTTTTTGGAAGCTGGACAACTATCTTCATTTTTCAGAAACAGTGAAA
+
CCCDCFFFFFFFGGGGGGGGGGHHHHHHHHHHHHHHHHHHHHHHHHHHHHHHHHGGHIHHHHHGGGGGGHHGGGGGHHHHHHHHHGHHHHHHHHHHGHHHHHHHHHHHHHHHHHHHHHHHHHHHHHHHHHHHHHHHHHHHHHHHHHHHHHHGHHHHHHHHHGHHHHHHGHHHHHHHHHDGHGHHHHHHHHHGHHHHHHGEGGHFHHGHHHGC0GHEHHHFHGHHHHGFHHGGGGGGGGGFGBFGGGFGGG0
@M03495:530:000000000-LYBTV:1:2108:1754:16238 1:N:0:GTGCTCTG+TTCTTCCT
GTCAGCATGTGAGCTTTGGAGGGCAAGAAGTGGTTGTGACTGGTTTATCAACGGCAAAATATAGATCGGAAGAGCACACGTCTGAACTCCAGTCACGTGCTCTGATCTCGTATGCCGTCTTCTGCTTGAAAAAAAAAAAAGTCTGAACCATAATTCAGGTTTACATCTAAAGTTCAATAATCGAATCTTGCATGCACTGAGACCGCTCCAAAATTTCTAATACTCGACGATTTCTGTAGCTCACTGCACCC
+
AAA?AFFFFFBFGGGGGFGGGGGGECAFHGFFGGGDEE5DGFGFHHHHGEHHGGGGGF2E3GGDHGBEEG?FHHHHHHHGHGHEBGGHHHCHHHHFEGGHGHHHFGB4FFFEGHBGGGEGFDGBGHHHHH3BG/@///--.1<<<=1/..000=0000<=<0<=0<CC0:;:;000;0;:00;./:.90000000000/000;.-9--.//0.9//9//;///;/..---..:////////////9////.
@M03495:530:000000000-LYBTV:1:2108:6993:16239 1:N:0:GTGCTCTG+TTCTTCCT
GTCAGCATGTGAGCTTTGGAGTGAAATCTCTTGTCTTAAGGAATAAAGGAAAAAGATTCCGTCGGAGGCTCGGTGCTCTACAGGTTCAACCTTTGTACTCTATTATTGCCTCACATTCCATCTCTTGTGAAAATATATTTGATTGGCTTTTCTGCAGGTTGTTTGCCAGGACTTTCCAAGACCTCCACTAGAAAACACAATAAACTTTTTGGAAGCTGGACAACTATCTTCATTTTTCAGAAACAGTGAAC
+
1A1AAFF1DFFBEFGGGFGF111F33AA3GHHDBDFDF3A11EF1BBF1B0A0BEGDGHG0A0A/AA/EEFAE>EEHFFFG1F0GHFBHHHGFDDGHDEDFEGEHHFHHDGFFEFBGE2GEFFHGFHEGB2B<FFGFGHHHFDGFFFHFHHHHHGGFH0FGCGHFHHHFGHGHHHHHH?FHHHHHHHHHGHGHHGHHHGGGGDHFHHHFHGCFHFHFHHEFHHHHHGGGHGGFGGGGFGGGFGGGF;FFG9
@M03495:530:000000000-LYBTV:1:2108:10389:16251 1:N:0:GTGCTCTG+TTCTTCCT
GTCAGCATGTGAGCTTTGGATGGTTCTGGTTTATCAACGGCAAAATATAGATCGGAAGAGCACACGTCTGAACTCCAGTCACGTGCTCTGATCTCGTATGCCGTCTTCTGCTTGAAAAAAAAAAAAAAAATAAACATCATAGCACAATGCTATATATATAATATAACCAGAATAAACATTCTATGTGACTATAATGATCAGATCAAATGTAGCATATGGAATCATGATATGTACAATACAGTTCTGCAGCT
+
DCCDDFFFFFFFGGGGGGGGGGGHHHHHHHHHHHHHHHGGGGGHHHHHHHHHHHGGGGHHHHHHHGHHHGHHHHHHHHHHHHEGHHGHHHHGFHHHGGHHHHGGGHGHHHHHHHHHHHHGGGGFB<</>-0111110<00000<0</000=0000<:0000<0000:00../0000<000000000:00:0000000000<00000:00:00:00:0000000<0000000<00000<000:00<0000</
@M03495:530:000000000-LYBTV:1:2108:5062:16256 1:N:0:GTGCTCTG+TTCTTCCT
GTCAGCATGTGAGCTTTGGATGGTTCTGGTTTATCAACGGCAAAATATAGATCGGAAGAGCACACGTCTGAACTCCAGTCACGTGCTCTGATCTCGTATGCCGTCTTCTGCTTGAAAAAAAAAAAAAAAGCACAACAGTGATGTGCGTCCTGACGAAATCATAAGTAAATACAGAATATGATCCATAGGCACACGATATAATCATATTATAGTAACAGTACAATACTCTGTGTTAATACAATCATGACAAA
+
DCDEEFFFFFFFGGGGGGGGGGGHHHHHHHHHHHHHHHGGGGGHHHHHHHHHHHGGGGHHHHHHHGHHHGHHHHHHHHHHHHEGHHGHHHHHBGHHFGHHHHGGGHGHHHHHHHHHHHHGGGGC>///-.0100>../11111111.<<-.01/..-..10<1111:11110011011111<110<10000./.<-.9<11<11:1:1111111111011111<1010:1111/11111001001:1001/
@M03495:530:000000000-LYBTV:1:2108:3102:16268 1:N:0:GGGCTCTG+TTCTTCCT
GTCAGCATGTGAGCTTTGGTCCAGCCTGAGTCCCTGGTTTATCAACGGCAAAATATAGATCGGAAGAGCACACGTCTGAACTCCAGTCACGTGCTCTGATATCGTATGCCGTCTTCTGCTTGAAAAAAAAAAACGTACCCGACGACCAAACTTAGGGACAACGCTACCTGTAAGAAGAGTCCGCATAAAAAGCCCCGCATGAAAATGAAAACGGCCATTATCTGAAACAAACTCAGGCACACACAAACTAC
+
AABAAFFFFFFDGGFFGCGGGGHHHGBFHB5F4FGGCBEAAGGGHFE2EA2BAFGHHB5FGC?11EHFHFHHFEHAGGHHFFGCHFF@FGGHECFG4BF@4BGFGFHHHDE/EGFEHFBFFGA?3F0</<<//?<?FC/1.-@A-@-<.<.<00;0./..;E-@D:BF00;90090//.;;0.-;.AF000....;-99../999//99///-.-;B/B//99////;/...;B/9/9.9....9;:;/;/
@M03495:530:000000000-LYBTV:1:2108:22514:16311 1:N:0:GTGCTCTG+TTCTTCCT
GTCAGCATGTGAGCTTTGGTTTATCAACGGCAAAATATAGATCGGAAGAGCACACGTCTGAACTCCAGTCACGTGCTCTGATCTCGTATGCCGTCTTCTGCTTGAAAAAAAAAAAAACATCAAAAATTAATCTGTGTTGTTGTCTAATTCTTAACTCCAATAGACAATTGTATTGCTAAGTGCAATGATTAATAGTTAACCGAGTGTTCGTGTTTGTGAACACTAGCATTGACAATTGAGCTTAGTGTCAT
+
CCCDDFFFFFFFGGGGGGGGGGHHHHHHGGGGGHHHHHHHHHHHGGGGHHHHHHHGHHHGHHHHHHHHHHHHGHHHGHHHHH5GGGFGHHHHGGGHGHHHHHHHHHHHHGGGGG</>//111111/0111@1111110.0.<0111111111111110<0101101/010<111111110111111011<C11:1111110--<..111..9..///:1101/0<0/011011110:010:1010<1111<
@M03495:530:000000000-LYBTV:1:2108:17593:16363 1:N:0:GTGCTCTG+TTCTTCCT
GTCAGCATGTGAGCTTTGGAGACTGGTTTATCAGCGGAAAATATAGATCGGAAGAGCACACGTCTGAACTCCAGTCACGTGCTCTGATCTCGTATGCCGTCTTCTGCTTGAAAAAAAAAAATAAACACAGCACATTCAAGCCAGCAATTTCATATGACCTCACAAGGTTACATAGGCATAAGGCTTCGTCGTACATCTAACTAGACGCTGTACGATGCTCTGCGGTTCGCGCTCTGTTATAGCAGGTACAC
+
CBCCDFFFFFFFGGGGGGGGGGGHHHGHHHHHH5GGGGGGHHHHHHHHHHGGGGHHHHHHHGHHHGHHHHHHHHHHHHGHHHFFHHGGFHHHGGHHHHGGGHGHHHHHHHHHHHHGGGG<B02>D220/0/000?111111?00.001111<>111111100.00..<01<11=1000<0110/0//-/.-<...:<11<011:01.-9..11...9.11<00--<-.<----<.011<<11110..1111
@M03495:530:000000000-LYBTV:1:2108:12993:16394 1:N:0:GTGCTCTG+TTCTTCCT
GTCAGCATGTGAGCTTTGGAGTGAAATCTCTTGTCTTAAGGAATAAAGGAAAAAGATTCCGTCGGAGGCTCGGTGCTCTACAGGTTCAACCTTTGTACTCTATTATTGCCTCACATTCCATCTCTTGTGAAAATATATTTGATTGGCTTTTCTGCAGGTTGTTTGCCAGGACTTTCCAAGACCTCCACTAGAAAACACAATAAACTTTTTGGAAGCTGGACAACTATCTTCATTTTTCAGAAACAGTGAAC
+
CCCCCFFFFFFFGGGGGGGGGGHHHHHHHHHHHHHHHHGHHHHHHHHHHHHHHHGGHHIIHIHGGGGGGHHGGFGGHHGHHHHHHHHHHHHHHHHHHHHHGHHHHHHHHHHHHHHHHHHHHHHHHHHHHHHHHHHHHHHHHHHHHHHHHHHHHHGHGGHHHGHHHHHHHHHGHHHHHH?GHHHHHHHHHHHGHHHHGHHGHHHGGFHHHHGGFGHHFHHFFGHHHHHHFHGGGGGGGGGGFCFGGGFGGGB
@M03495:530:000000000-LYBTV:1:2108:15105:16409 1:N:0:GTGCTCTG+TTCTTCCT
GTCAGCATGTGAGCTTTGGAGTGAAATCTCTTGTCTTAAGGAATAAAGGAAAAAGATTCCGTCGGAGGCTCGGTGCTCTACAGGTTCAACCTTTGTACTCTATTATTGCCTCACATTCCATCTCTTGTGAAAATATATTTGATTGGCTTTTCTGCAGGTTGTTTGCCAGGACTTTCCAAGACCTCCACTAGAAAACACAATAAACTTTTTGGAAGCTGGACAACTATCTTCATTTTTCAGAAACAGTGAAC
+
CBCCCFFFFFFFGGGGGGGGGGGHHHHHHHHHHHHHHHHHHHHHHHHHHHHHHHGGHIHIHHHGGGGGGHHGGGGGHHHHHHHHHHHHHHHHHHHHHHHHHHHHHHHHHHHHHHHHHHHHHHHHHHHHFFHHHHHHHHHHHHGHHHHHHHHHHHHHHHHHHFHHHHHHHHHHHHHHHHFFHGHHHHHHHHHGGHHHHHHGHGFHHGHHHHGGFHHHHHHHHGHHHHHHFHGGGGGGGGGGF;FFGGFGGGB
@M03495:530:000000000-LYBTV:1:2108:23499:16411 1:N:0:GTGCTCTG+TTCTTCCT
GTCAGCATGTGAGCTTTGGAGGGCAAGAAGTGTGGTTTATCAACGGCAAAATATAGATCGGAAGAGCACACGTCTGAACTCCAGTCACGTGCTCTGATCTCGTATGCCGTCTTCTGCTTGAAAAAAAAAAAAACAAGATAGTATGTGTCACTAGAGGTTTGTGATGGTATTGGTACCAGTGCGTTCCGCTATAAGGATCTGATCTGGTACGATGTATTGTAGCTGATGGATCATATGTTGTGTGTAGTGTT
+
DCCEDFFFFFFFGGGGGGGGGGGGGGGHHHGGFGGHGHHHHHHHGGGGGHHHHHHHHHHHGGGGHHHHHHHGHHHGHHHHHHHHHHHHGHGHGHHHGHBGHHGGHHHHGGGHGHHHHHHHHHHHHGGGGC@/-..<00111111111111=1100</0/1:C/1110:11110111<1<101-.../...9.<11000/0111:1111:1....<111<111<100010/10.11:1111:./.<111/1<
@M03495:530:000000000-LYBTV:1:2108:15998:16412 1:N:0:GTGCTCTG+TTCTTCCT
GTCAGCATGTGAGCTTTGGATGGTTCTGGTTTATCAAGGCAAAATATAGATCGGAAGAGCACACGTCTGAACTCCAGTCACGTGCTCTGATCTCGTATGCCGTCTTCTGCTTGAAAAAAAAAAAAAAAAGAGAGATCATCTATTGTACAGAGTCATACGAGAGTCCACATTAGTGTAGTGCTATCAGGTGTACACTAGCACAAATCAAGTCACTATCCCGATGCTGTCGAGTGCGTGACACATCAACTCAT
+
BBCCCFFFFFFFGGGGGGGGGGGHHHHHHHHHHHHHHHHHHHHHHHHHHHHHHGGGGHHHHHHHGHHHGHHHHHHHHHHHHGFGHGHHHHHDHHHGGHHHHGGGHGHHHHHHHHHHHHGGGGC>>/</-.><0.><11>111111111111/=01111.<:.-0:010<0111111111/1111/:101000<1:1/<<00//.<0000<1111111/0..-<.1110.<-0.1-9...10/0000/1<01
@M03495:530:000000000-LYBTV:1:2108:14011:16461 1:N:0:GTGCTCTG+TTCTTCCT
GTCAGCATGTGAGCTTTGGAATTAGTAAATTGAAGGAGCAAGATAACGACCACAGGGAGGGTGGTTTATCAACGGCAAAATATAGATCGGAAGAGCACACGTCTGAACTCCAGTCACGTGCTCTGATCTCGTATGCCGTCTTCTGCTTGAAAAAAAAAAAAAAAAAATACTGAAATAGGACATCTATATAACATCAAGACAGACGAAGCTATGTAAAATATTACAGTATGTTACGACACATGTGTAGTTCT
+
CCCDDFFFFFFFGGGGGGGGGGHHHHHHHHHHHHHHHHHHHHHHHHHGGGGGHHHHGGFGGEFGEGHHHHHHHGGGGGHHHHGGHHHHHGGGGHHHHHHHGHHHGHHHHHHHHHHHHGHHHGHHHHH3DHHGGHHHHGGGHGHHHHHHHHHHHHGGGEE@-:-----.<011100110000/0:1<1111:10100000////.---<-01111111110111110<1<1<111...--/<01:1111111
@M03495:530:000000000-LYBTV:1:2108:12413:16472 1:N:0:GTGCTCTG+TTCTTCCT
GTCAGCATGTGAGCTTTGGAGGGCACAGGGAGGGTGGTTTATCAACGGCAAAATATAGATCGGAAGAGCACACGTCTGAACTCCAGTCACGTGCTCTGATCTCGTATGCCGTCTTCTGCTTGAAAAAAAAAAAAAACACAAGTCACGAGATGAAGTATCTAACGCCGTCTTCTGCTTGAAAAACAATAACGACAAAAGTACTCGATATAAATAACAGAAACTTATCAGATGTGTCAAGCGCAAAGATTAGT
+
BABBBFFFFFBFFGGGFFFFFGGGGGFGGFFEEE2AEBFGHHHHFHGGGGGHHHHHHFFHHEG?FGGHHHGGHGHHGGGHFHGGHGHFHHGHEHFHHGEHBDGFFEHFFEF/EGFHHHHHGHHGHHGF?/>--<<-..<.:.0<;0;.-.;0;000;000000999A9-;.0000090.9;0.;?AB/9/..---;.;;////99/.-///;//////////9//9/////;///////.----//999//
@M03495:530:000000000-LYBTV:1:2108:2082:16498 1:N:0:GTGCTCTG+TTCTTCCT
GTCAGCATGTGAGCTTTGGATGGTTCTGGTTTATCAACGGCAAAATATAGATCGGAAGAGCACACGTCTGAACTCCAGTCACGTGCTCTGATCTCGTATGCCGTCTTCTGCTTGAAAAAAAAAAACCGCGCAGGCGCGCATTCTTGAAGCTGCCAGCTCTCGGGACGAGATTTTGAGCTCCGTTGACTTAGCTTTGCACAACCTACTACCTCTTTCTAGTCTGTAGGCTACTACGCTGCAGTCTCCTCTAC
+
BABB@FFFFDDFGFGGGGG4FGGBGHHHCFHHHHHHGGEEGCEFFHFEFFF5GGEEGGHFHHHHHGHHGGGHHFHHFHHHHH1GHECGHHHH4DGFFFFFHFEEEHGHFHFGGHHGHGHEGCC/</////</--.--<--..00:00:0:00/::0.0/;0.;-;----..0000..0;0/.9/..//////://////9...://99/.9:////9/;//;////////.///.-...//;;/B//9;9/
@M03495:530:000000000-LYBTV:1:2108:26955:16538 1:N:0:GTGCTCTG+TTCTTCCT
GTCAGCATGTGAGCTTTGGAGTGAAATCTCTTGTCTTAAGGAATAAAGGAAAAAGATTCCGTCGGAGGCTCGGTGCTCTACAGGTTCAACCTTTGTACTCTATTATTGCCTCACATTCCATCTCTTGTGAAAATATATTTGATTGGCTTTTCTGCAGGTTGTTTGCCAGGACTTTCCAAGACCTCCACTAGAAAACACAATAAACTTTTTGGAAGCTGGACAACTATCTTCATTTTTCAGAAACAGTGAAC
+
CCCCCFFFFFFFGGGGGGGGGFHHHGHHHHHHGHHHHHHHGFHHHHHHHHHHHHGGHGHHHHFGGGGGGHHGGGGFHHHHHGGHHGHHHHGHHHHGHFFHHHHHGHHGHHHHGHHHHHHHHHHHHHHHGGHHHHHHHHHHHHHHHFGHHGHHHGFHFHHHHGHHFHFHHGHHHHFHHH1FFFGFHHHGHHHDGHCGFHHGGGDFFGHFHHGGF;CEFHCGFHHHHHHHHHGGGGGGFFFFFCFGGGFGFF:
@M03495:530:000000000-LYBTV:1:2108:13223:16546 1:N:0:GTGCTCTG+TTCTTCCT
GTCAGCATGTGAGCTTTGGTCCAGCCTGAGTCCCTGGTTTATCAACGGCAAAATATAGATCGGAAGAGCACACGTCTGAACTCCAGTCACGTGCTCTGATCTCGTATGCCGTCTTCTGCTTGAAAAAAAAAAAAAAAGTAGAACATGAAGCAACTGAGTACTTACACAAGCATAATATGAGTCTGACAATTACAACATCGCTCTCATACTTCACATGCGATAGTACACTATACACTCTTCATACATCATAA
+
CCDCDFFFFFFFGGGGGGGGGGHHHGHHHHHHHHHHHHHHHHHHHHGGGGGHHHHHHHHHHHGGGGHHHHHHHGHHHGHHHHGHHHHHHHGHHGGHHHHHBGHHGGHHHHGGGHGHHHHHHHHHHHHGGGGF/<---.00000</0000000/<//000000<00000.<./0::000<0000:00:000000000</0.....0000000<000000.....<:B000/00:000/00000000000<00
@M03495:530:000000000-LYBTV:1:2108:24592:16550 1:N:0:GTGCTCTG+TTCTTCCT
GTCAGCATGTGAGCTTTGGAGGGCAAGAAGTGGTTGTGACTGGTTTATCAACGGCAAAATATAGATCGGAAGAGCACACGTCTGAACTCCAGTCACGTGCTCTGATCTCGTATGCCGTCTTCTGCTTGAAAAAAAAAAAAAAACCTGGACAAGAGTAAGTACAAGATGATATAAACACTAAAACCTCAACTAGTATATAAGCTGAGCTCATCACATCTAGCTGAAGGATAATAACAGTATGTACAAAGACG
+
DDDDDFFFFFFFGGGGGGGGGGGGGGGHHHFGHHGGGGHHHHHHHHHHHHHHGGGGGHHHHHHHHHHHGGGGHHHHHHHGHHHGHHHHHHHHHHHHGHHHGHHGHHEHHHGGHHHHGGGHGHHHHHHHGGHHHGGGC>@<---../../.0../.<000<0:000/000:000000<.0/0000.</00/0000:0000000000.00<00000:000000000000.0<000000000<0<:000<//<.
@M03495:530:000000000-LYBTV:1:2108:17999:16590 1:N:0:GTGCTCTG+TTCTTCCT
GTCAGCATGTGAGCTTTGGTTTATCAACGGCAAAATATAGATCGGAAGAGCACACGTCTGAACTCCAGTCACGTGCTCTGATCTCGTATGCCGTCTTCTGCTTGAAAAAAAAAAAAAAAAAGCAGGCTAGTGATAGTAATGGTGTGTTATTTGATGTCATACAGACGGATTGATCTGTGACCTCCGCTGTGCAGTTGTAGTCTGTCGTTGCTGATGTTGCTCTTGGTGACGACCGTAGAGTATATGCTTGT
+
BACCCFFFFFFFGGGGGGGGGGHHHHHGGGGGGHGHHHHHHHHHGGFGGHHHGHHGHHHGHHHHHHHHHHHHGHGGGHHHHG5DGGFGHHHHGGGHGHHHHHHHGGHHHGGGG//////-<.010...0.000000<0=0D000..;/00;000:000000;0:0.-..99/000;0000;000...C-./;;C///9////;///;.././//////;///9////.//..-9-;..://///:/9/9/.
@M03495:530:000000000-LYBTV:1:2108:2815:16597 1:N:0:GTGCTCTG+TTCTTCCT
GTCAGCATGTGAGCTTTGGTCCAGCCTGAGTCCTGGTTTATCAACGGCAAAATATAGATCGGAAGAGCACACGTCTGAACTCCAGTCACGTGCTCTGATCTCGTATGCCGTCTTCTGCTTGAAAAAAAAAAAAAAAAAAACAAATATCATCAACTTTGTACGGTGTTGAATAGTAAGATATCCGTTCTATACTCTTCTATCTGTAGACATAAACTATAATGTTGAGTTAATATCAATTACCAACTATACCT
+
DCDDDFFFFFFFGGGGGGGGGGHHHGHHGHGHHHHHHHGHHHHHHGGGGGHHHHHHHHHHHGGGGHHHHHHHGHHHGHHHHHGHHHHHHGHHHGHHHHG@GHHGGHHHHGFGHGHHHGHHGHHHHHGGGFD/><---<--..:.0000:000:/0:00:00../.;..000:00000;0000:..:/.0000::00;000::00000:00000000:0000:0;:B000000000000:0000./000000
@M03495:530:000000000-LYBTV:1:2108:24242:16605 1:N:0:GTGCTCTG+TTCTTCCT
GTCAGCATGTGAGCTTTGGAGTGAAATCTCTTGTCTTAAGGAATAAAGGAAAAAGATTCCGTCGGAGGCTCGGTGCTCTACAGGTTCAACCTTTGTACTCTATTATTGCCTCACATTCCATCTCTTGTGAAAATATATTTGATTGGCTTTTCTGCAGGTTGTTTGCCAGGACTTTCCAAGACCTCCACTAGAAAACACAATAAACTTTTTGGAAGCTGGACAACTATCTTCATTTTTCAGAAACAGTGAAC
+
B@ABBFFFFFFFGGGGGGGFFGGDGHFHHHHHFFFHHHGHHDHHGHHGHHFHHHGGHHHFFBAEGFGFGGHGFEGGHFHHHHHCHHHHHHHHHHHHHGHHHHGHHHFHHHHGHHHGHHHGHGFHHGHHHHGFHHGHGHHHGGHHBAGHHGGHHHGHHHHHHGHGHHFHHFHHHHGHHH<FFHHHHHHHHHH1GHHHGHHGHHFGHGHFFGGC:CGHHHH:GHHHHHFBCBFFGGFGGFFBFBFGGG;BFG0
@M03495:530:000000000-LYBTV:1:2108:14187:16608 1:N:0:GTGCTCTG+TTCTTCCT
GTCAGCATGTGAGCTTTGGAATTAGCTGGTTTATCAACGGCAAAATATAGATCGGAAGAGCACACGTCTGAACTCCAGTCACGTGCTCTGATCTCGTATGCCGTCTTCTGCTTGAAAAAAAAAAAAAAGGTCAAAAGTAAAGAAGCAATAAGGTTGGTTAGGAGTAAACTAAGAGCATAATATGTGCATATAATGGACTTAAGATGGCAACGATGAGTACGAGCGCGAACGTATGTCGACCTGATTACTAG
+
BBCCDFFFFFFFGGGGGGGGGGHHHHHHHHHHHHHHHHGGGGGHHHHHHHHHHHGGGGHHHHHHHGHHHGHHHHHHHHHHHHEHGHGHHHHHFHHHFGHHHHGGGHGHHHHHHHHHHHHGGGGD<<///.111><10111111000</0101010/-..1./1///111110:00/00111111111111111111000011<11<0//0.-...1011<...-------9..1/11..--9//1110<<1
@M03495:530:000000000-LYBTV:1:2108:20467:16650 1:N:0:GTGCTCTG+TTCTTCCT
GTCAGCATGTGAGCTTTGGACTGGTTTATCAACGGCAAAATATAGATCGGAAGAGCACACGTCTGAACTCCAGTCACGTGCTCTGATCTCGTATGCCGTCTTCTGCTTGAAAAAAAAAAAAAACAAAGAAAACGTTGTACAAAGTCTGATCAATGAAGTCAATTTAGCACGATGAGTGATCTTAATACAGGAATATGCATAATGTACAGTATATAGGTGTATAGTGGCCGGAGACAACGATGAGGTGAGTA
+
CCCDDFFFFFFFGGGGGGGGGGHHGHHHHHHHHGGGGGHHHHHHHHHHHGGGGHHHHHHHGHHHGHHHHHHHHHHHHGHHHGHHHHH4FGHGGHHHHGGGHGHHHHHHHGHHHHGGGGD///////0100<00-00..11000/=00=0000000000000000000000-...000000:0000<0000/./0000<0000:0:<0000000000000000<000...-----.//.<...00/:.0.00
@M03495:530:000000000-LYBTV:1:2108:11165:16671 1:N:0:GTGCTCTG+TTCTTCCT
GTCAGCATGTGAGCTTTGGAATTAGTAAATTCGTTGACGACAGAAGGAGCAAGATAACGACCACAGGGAGGGTGGTTTATCAACGGCAAAATATAGATCGGAAGAGCACACGTCTGAACTCCAGTCACGTGCTCTGATCTCGTATGCCGTCTTCTGCTTGAAAAAAAAAAACCAGTATGTATTCTTCTTATTTCTTCATCCACGTCTGTACGACGTGCATTAGTGTCTTTCACCATGCATATCAGCGTGAT
+
ABBBAFFFFFF5FGGGFGFGGGFHHHHHHHHHGHHHHHGFGGGHHHHHGHHHGHHHHHGGGGGHHFHGGGEEBFEGGHHFHHGHG@EGEFHHHHGHHHHEDEFEHFFHHHHGHHFGGHHHHHHHFHHHGFEHGHHH111FGFFDFFDF@ECFCGG11FGCHHBDC<-:;--99A.0;0;FF00099C0C0;00;00;0;9009.9..9//;A..99.../////9///////9/;9/99/9/:///.9A./
@M03495:530:000000000-LYBTV:1:2108:24061:16690 1:N:0:GTGCTCTG+TTCTTCCT
GTCAGCATGTGAGCTTTGGAATTAGTAAATTCGTTGACGACAGAAGGAGCAAGATAACGACCACAGGGAGGGTGGTTTATCAACGGCAAAATATAGATCGGAAGAGCACACGTCTGAACTCCAGTCACGTGCTCTGATCTCGTATGCCGTCTTCTGCTTGAAAAAAAAAAAAATATAAGCATTACAAACATTTCTTATAATGTCAGCTGACAGCAGACTAACTATGGGCCAGTTATATCGACTGAGAATCA
+
DCCDEFFFFFFFGGGGGGGGGGHHHHGHHHHHGHHHHHGGGGGHHHHHHGHHHHHHHHGFGGGHHHHGGGGG?FEEGHHHHHGHGGGGCHHHHGHHHHHHGGGGHFHGHHHGHHHGGHHHHHHGHFHHGGHHGHHHHGDGFFFDHHHHGGGHGHHGHHHGEFHHCE@FG<9<-<:1::10:11<11:0..011111111111:1110100/<0././.000011110.....0111<11..-9.0011011
@M03495:530:000000000-LYBTV:1:2108:18505:16693 1:N:0:GTGCTCTG+TTCTTCCT
GTCAGCATGTGAGCTTTGGAATTAGTAAATTCGTTGACGACAGAAGGAGCAAGATAACGACCACAGGGAGGGTGGTTTATCAACGGCAAAATATAGATCGGAAGAGCACACGTCTGAACTCCAGTCACGGGCTCTGATATCGTATGCCGTCTTCTGCTTGAAAAAAAAAATGCGCTATGTTCTATTCCTGGCGGAAGCAGTACATCTCTGAGGAGTCGACGCTCTCACATCAGCAGAGTGCAGTGCCTGGC
+
>>AA11FFBFBB11FGEGCGGGHFGHFH3AF1FABCGHAAEGCF1FA0//AAAAGF1AEFE/AAAAA//?/EEFE>/B1FB@@0>E>/ECEF1BD22>>>/E/<000B0GH/0/</GF1>1111>1F1</B</F01F1111/?0F011->-F.1<00D0<.<00<CC-A99;09.?@FF000CB0;00099.A=--9AB/9BB///;/B/9B-/--/9-@-;AAEB//B///9/9-/9/;///B9BFB/:-
@M03495:530:000000000-LYBTV:1:2108:20124:16736 1:N:0:GTGCTCTG+TTCTTCCT
GTCAGCATGTGAGCTTTGGAATTAGTAAATTCGTTGACGACAGAAGGAGCAAGATAACGACCACAGGGAGGGTGGTTTATCAACGGCAAAATATAGATCGGAAGAGCACACGTCTGAACTCCAGTCACGTGCTCTGATCTCGTATGCCGTCTTCTGCTTGAAAAAAAAAAAAATAAGGCGAACAGAATATTGATGACTCGAGCAGGATAGTAAGTCGTAGGGTGTGGAGCGTGAGAGGGTGTAGTCGAGCG
+
CCCCCFFFFFFFGGGGGGGGGGHHHHHHHHHHGHHHHHGGGGGHHHHGHHHHHHHHHHGGGGGHHHHGGGGGBFGEFHHHHHHHGGGGGHHHHHHHHHHHGGGGHHHHHHHGHHHGHHHHHHHHHHHHGHHHGHHHHG1GHHGGFHHHGGGHGHHGHHHHHHHHFGGGCE9-<.0110/--9--/<0111111111011...9-/..000:11111......<9-..0.:-<<..10....<011<.9-.-
@M03495:530:000000000-LYBTV:1:2108:12584:16743 1:N:0:GTGCTCTG+TTCTTCCT
GTCAGCATGTGAGCTTTGGTTTATCAACGGCAAAATATAGATCGGAAGAGCACACGTCTGAACTCCAGTCACGTGCTCTGATCTCGTATGCCGTCTTCTGCTTGAAAAAAAAAAAAAAAAATAAATGCAAATCAATGACAACGTTATATTACATAAAAATGAAAAGTGAAAATAGCCGGTCGTCGCGTCGATAGCAGTAATGTTTGATAAATACTTGCGCTAATCAAATTCACCATGCACTGGATTTAAAT
+
CBCCCFFFFFFFGGGGGGGGGGHHHHHHGGGGGHHHHHHHHHHHGGGGHHHHHHHGHHHGHHHHHHHHHHHHGHHHGHHHHHBGHHFGHHHHGGGHGHHHHHHHHHHHHGGGGGB<<//--01111111100000000000.-.//.0<000000::00.00000/:00<:000000.----<.---<---<<.00000000000/<00000000:00----.<000000000000000<0/</00<0000
@M03495:530:000000000-LYBTV:1:2108:14066:16751 1:N:0:GTGCTCTG+TTCTTCCT
GTCAGCATGTGAGCTTTGGTCCGCCTGAGTCCCTGGTTTATCAACGGCAAAATATAGATCGGAAGAGCACACGTCTGAACTCCAGTCACGTGCTCTGATCTCGTATGCCGTCTTCTGCTTGAAAAAAAAAACAACTATTTATTTTTATTATGTTAAAGCAATGATTAATTGTTATAACATGAAAAATGGAAATTAAAGAGCAATTAGGATGGGAAAAAGAAACCCAATTATCGTGGATTACTCCGATTTCT
+
BBBBBFFFFDFFFGGGGGGGFGFGGGHGGHHFHHHHGHHHHGHHHGGEFGHHHHHGHHHHEFDEGGFFHGHHGGHGGHHHHHFGBGHGFGHHHGHHGHG4BFHFGFGGHEFCAEGHFHHHGHFHG?@@/>@///?1C111?DD1F1.11111=<=1111GFDB0D0=0=0=000000=<=/000:.;:0000::0:0;GF///0900C00/.9;FEFA..99/.:..:000099...///9/;/99..;//
@M03495:530:000000000-LYBTV:1:2108:25128:16767 1:N:0:GTGCTCTG+TTCTTCCT
GTCAGCATGTGAGCTTTGGTTTATCAACGGCAAAATATAGATCGGAAGAGCACACGTCTGAACTCCAGTCACGTGCTCTGATCTCGTATGCCGTCTTCTGCTTGAAAAAAAAAAAAAACTAAAAACGAGATCGATTTTGGTCTTTTCATTGAAAAAATACAAAAACAACTAGTAACAATGTCAACGACGAAAGTACGTTGAATAATAAAGAGACTATATATTTGATAGAAGCAGATGATATATACGTTCAT
+
DCDDDFFFFFFFGGGGGGGGGGHHHHFHGGGGGHGHHHHHHHHHGEGGHHHHHHHGHHHGHHHGGGHHHHHHGHHHGHHHGHFHGHGGHHHHGGGHGHHHHHHHGFGHHGGGGC@C///=1=111?/.<..1...1.00-.000000<00<0000:-.00000.....:000000;000;:00009.----9.;0:.//..0000000000;//000000:0:000;000000//00000:0000:0//0;
@M03495:530:000000000-LYBTV:1:2108:23738:16774 1:N:0:GTGCTCTG+TTCTTCCT
GTCAGCATGTGAGCTTTGGAATTAGTAAATTCGTTGACGACAGAAGGAGCAAGATAACGACCACAGGGAGGGTGGTTTATCAACGGCAAAATATAGATCGGAAGAGCACACGTCTGAACTCCAGTCACGTGCTCTGATCTCGTATGCCGTCTTCTGCTTGAAAAAAAAAAAAACGAATAATTGACTTATAAGAATGTCGGCATTCCATTTGTTGCTGATGCGCTAATACAGAGCGCATAACGTAGAGGTAT
+
CCDDCFFFFFFFGGGGGGGGGGHHHGHHHHHHGHHHHHGGGGGHHHHHHHHHHHHHHHGGGGGHHHHGGGGGFFGFGHHHHH4GFGGGGHHHHHHHHHHHGGGGHHGHHHHGHHHGHHHHHHHHHHHHGHHHGHHHGH1FGHFGHHHHGGGHGHHHHHHHHHHHHGGGG@-<-.-.<..1111<111111111<011<.-9--011111111<.1<11011-.--9111011//---..<0.<..<1/<01
@M03495:530:000000000-LYBTV:1:2108:10322:16778 1:N:0:GTGCTCTG+TTCTTCCT
GTCAGCATGTGAGCTTTGGAGTGAAATCTCTTGTCTTAAGGAATAAAGGAAAAAGATTCCGTCGGAGGCTCGGTGCTCTACAGGTTCAACCTTTGTACTCTATTATTGCCTCACATTCCATCTCTTGTGAAAATATATTTGATTGGCTTTTCTGCAGGTTGTTTGCCAGGACTTTCCAAGACCTCCACTAGAAAACACAATAAACTTTTTGGAAGCTGGACAACTATCTTCATTTTTCAGAAACAGTGAAC
+
BABBCFFFFFFFGGGGGGGGGGHHHHHHHHHHHHHHHHHHHHHHHHHHHHHHHHGGHIHIHHHGGGGGGHHGGGGGHHHHHHHHHHHHHHHHHHHHHHHHHHHHHHHHHHHHHHHHHHHHHHHHHHHHHHHHHHHHHHHHHHHHHHHHHHHHHHGHHHHHHGHHHHGHGHHHHHHHHHFGHHHHHHHHHGGGHHHHHHHEGGHHHGHHHHGGHHGHHHHGFHHHHHHHHHGGGGGGGGGGFCFGGGBFGGF
@M03495:530:000000000-LYBTV:1:2108:15563:16814 1:N:0:GTGCTCTG+TTCTTCCT
GTCAGCATGTGAGCTTTGGAATTAGTAAATTCGTTGATGACAGAAGGAGCAAGAGAACGACCACAGGGAGGGTGGTTTATCAACGGCAAAATATAGATCGGAAGAGCACACGTCTGAACTCCAGTCACGTGCTCTGATCTCGTATGCCGTCTTCTGCTTGAAAAAAAAAAAAGTAAACATTCATCTTAGTTCTTAAGACGCTTATATACGGCGAACCAGACAGCTATACATAATGCAACTAACCATGTACG
+
BBBBBFFFFFFBGGGGFGGGGGHHHGGHHHHHGGGHHHHHHHHGHHGGHHHHHHGHHHGGGCGHHGHGEEAGEFGGGHHHHH4FEFGGGHHHHHHHHHGH?EGCHGHHHHHGFGHGHHHHHFHFGHHHDFHHGHFGHH2GGFGGHHF1D/CHGHGHHFHGAG>GHC@<-;--;00000;BC000;009;0000;90009.;.9.9//9/..-9--;-.....9./9//////;9/9//9/;9/./////9.
@M03495:530:000000000-LYBTV:1:2108:21452:16830 1:N:0:GTGCTCTG+TTCTTCCT
GTCAGCATGTGAGCTTTGGTTTATCAACGGCAAAATATAGATCGGAAGAGCACACGTCTGAACTCCAGTCACGTGCTCTGATCTCGTATGCCGTCTTCTGCTTGAAAAAAAAAAAAAAGAAGAGAACTAGCAAAGAAGGCATTATGTATTGTTACATAACTAGAATAGTAGTATATTAGATCGATATACTGTATTAAGTGTCGGTGACTTGGAGACCTAGTTAAGAGTGCTCTATCGCTACACTATCGTGT
+
DDDEEFFFFFFFGGGGGGGGGGHHHHHHGGGGGHHHHHHHHHHHGGGGHHHHHHHGHHHGHHHHHHHHHHHHGHHHGHHHGB5FGGFGHGHHGFGHGHHHHHHHFHHHHGGGGG></<//0110011111011>00<0<.000111=1111111111=1011001110111<111:11:<11<...-111:11111111111.<-..01<000/09.00:11111101111111:1....-0<1/11./.9
@M03495:530:000000000-LYBTV:1:2108:28352:16856 1:N:0:GTGCTCTG+TTCTTCCT
GTCAGCATGTGAGCTTTGGTCCAGCCTGAGTCCCTGGTTTATCAACGGCAAAATATAGATCGGAAGAGCACACGTCTGCACTCCAGTCACGTGTTCTGATCTCGTATGCCGTCTTCTGCTTGAAAAAATAACTCCCGTGGACAAGATGCAGCTGCTGGAGATTATCACTCCCGAGAAAACTTCCAAAGACACTCGTGCTTCATCTGTAGCAGTTGGTCTCTAACAGGGGCAGGACATCAGTGTAGTTAAGG
+
>>>>111@1@33BGG1FG1FGB11FA0BAGHF1A1B0110B1BBGCCE/E/B0FDHF222DA////B0FAC0A>GHHF12@FF01BFGGHEG/0BBF122@220/>>B21>/>BF2211B><F11B0/01111B<G?H<BEB1FGF111FDFGB<G?1?<?F1>GD1F110...ACCC/<<<000<D/<:G:0/::.:;CG000;00;;F0C000/9C000909/BE.9-:.-.;-/9//;9B//9//9//
@M03495:530:000000000-LYBTV:1:2108:11163:16887 1:N:0:GTGCTCTG+TTCTTCCT
GTCAGCATGTGAGCTTTGGAAGTTGACGACAGAAGGAGCAAGATAACGACCACAGGGAGGGTGGTTTATCAACGGCAAAATATAGATCGGAAGAGCACACGTCTGAACTCCAGTCACGTGCTCTGATCTCGTATGCCGTCTTCTGCTTGAAAAAAAAAAACAAAAGCAATATCAGCACAAACAGAAACAACCTGATTAGCGGCGATGACAGATGTATCCATCTGAATTCAATGAAGAAAACAACCATTACC
+
AAAABFFD4DFFGGGGGD44GGGFA5FAFEAEBAEGHGGGGHBGHBFAAE?EHHHFCCFGC1?>BFFCEGHHGGGCEGHFFF4FGHDFFEEFECGFGGGGGFCHE3FEFHHFHFFGGGC?FF2><F22>><?C2?GDD?D0<1FFFHHCGFFDF---:C-;;CHF/;CFBF0000099//FAF/9FF/:E.9/./0/;9;9>9--;9;BB/BBF//;/BFBFFF/B//9:F/BFF/B/B;B99.AFFBBBF
@M03495:530:000000000-LYBTV:1:2108:24842:16906 1:N:0:GTGCTCTG+TTCTTCCT
GTCAGCATGTGAGCTTTGGTTTATCAACGGCAAAATATAGATCGGAAGAGCACACGTCTGAACTCCAGTCACGTGCTCTGATCTCGTATGCCGTCTTCTGCTTGAAAAAAAAAAAAAACAATAGAATGTATAATTATAACAGTCAATACTGATTTATATAACTGTGTAAAGATGGGTGTACTGCATTGTACTGGATTATGTGCTGTTCCACATTCTCCATATAATAATGTAGTATGTCAGTTGGTGATTGG
+
DCDDEFFFFFFFGGGGGGGGGGHHHHHHGGGGGHHHHHHHHHHHGGGGHHHHHHHGHGHGHHHHHHHHHHHHGHHHGHHHGH5GGGFGHHHHGGGHGHHHHHHGGHHHHGGGGCB/>////==11111?111111<11<111<111<1011111=11111111111=1=111010./.-01<1101<0111:1:/1:01111111101<:0001111111111111111<11111:1<111110..1111.
@M03495:530:000000000-LYBTV:1:2108:6228:16922 1:N:0:GTGCTCTG+TTCTTCCT
GTCAGCATGTGAGCTTTGGAATTAGTAAATTCGTTGACGACAGAAGGAGCAAGATAACGACCACAGGGAGGGTGGTTTATCAACGGCAAAATATAGATCGGAAGAGCACACGTCTGAACTCCAGTCACGTGCTCTGATCTCGTATGCCGTCTTCTGCTTGAAAAAAAAAAACACAAGTTACCACTATAGATAAGTGATTGACAGCTCATGAACATGTCAGCACTATACAAACTGCTAGGATCTGTGAGTAA
+
CCCCCFFFFFFFGGGGGGGGGGHHHHHHHHHHGHHHHHGGGGGHHHHHHHHHHHHHHHGGGGGHHHHGGGGGFFGGGHHHHHFHGGGGGHHHHHHHHHHHGGGGHHHHHHHGHHHGHHHHHHHHHHHHGHHHGHHHHHBGHHGGHHHHGGGHGHHHHHHHHHHHHGGGGE99.:...<1:<1100<11111<1011<11:0110.:0011:11110111101.0<111100.<1<<11.0</011111111
@M03495:530:000000000-LYBTV:1:2108:8169:16923 1:N:0:GTGCTCTG+TTCTTCCT
GTCAGCATGTGAGCTTTGGAGTGAAATCTCTTGTCTTAAGGAATAAAGGAAAAAGATTCCGTCGGAGGCTCGGTGCTCTACAGGTTCAACCTTTGTACTCTATTATTGCCTCACATTCCATCTCTTGTGAAAATATATTTGATTGGCTTTTCTGCAGGTTGTTTGCCAGGACTTTCCAAGACCTCCACTAGAAAACACAATAAACTTTTTGGAAGCTGGACAACTATCTTCATTTTTCAGAAACAGTGAAC
+
CBCCCFFFFFFFGGGGGGGGGGHHHHHHHHHHHHHHHHHHHHHHHHHHHHHHHHGGHIIIGHHGGGGGGHHGGGGGHHHHHHHHHHHHHHHHHHHHHHHHHHHHHHHHHHHHHHHHHHHHHHHHHHHHHGHGHHHHHHHHHHHHH0GHHHHHHHGHHHHHHGHHHHHHHFHHHHHHHHGHHHHHHGHHHGHHGHHHHGHEGHHHGHHHHHGGHHHGHHHHHHHHHHHHGHGGGGGGGGGEFCFGGGCFGG9
@M03495:530:000000000-LYBTV:1:2108:27801:16942 1:N:0:GTGCTCTG+TTCTTCCT
GTCAGCATGTGAGCTTTGGAGTGAAATCTCTTGTCTTAAGGAATAAAGGAAAAAGATTCCGTCGGAGGCTCGGTGCTCTACAGGTTCAACCTTTGTACTCTATTATTGCCTCACATTCCATCTCTTGTGAAAATATATTTGATTGGCTTTTCTGCAGGTTGTTTGCCAGGACTTTCCAAGACCTCCACTAGAAAACACAATAAACTTTTTGGAAGCTGGACAACTATCTTCATTTTTCAGAAACAGTGAAC
+
A3AA?FFFFFFFGFGGGGGCGGCFG5DDHHHHHHHHHHHHFBGHEHHF3GFBFHGGGHHFHGEEGGGEGFH?E1EFHDHHHHHHHFBGHHHFGHHHHFFHHHGHHHGHHHFGBHCGHHHGHBHHHHGHGFBG3FGFFHGHHEGFFFFBGHHGFBGFHFFGFGHFCFHHHGHGGHHHHHGFHGGHHHHFHHHBFBCBGHHGGDGFHBGHHGGGBHHGHHHFFGHEHH00:CFFFBFF0BFGGBBFFG;FGGB
@M03495:530:000000000-LYBTV:1:2108:6777:16953 1:N:0:GTGCTCTG+TTCTTCCT
GTCAGCATGTGAGCTTTGGAATTAGTAAATTCGTTGACGACAGAAGGAGCAAGAAACACCACAGGGAGGGTGGTTTATCAACGGCAAAATATAGATCGGAAGAGCACACGTCTGAACTCCAGTCACGTGCTCTGATCTCGTATGCCGTCTTCTGCTTGAAAAAAAAAAAAAACAAATCGAACTCATGTGAAACACACACACAAGCAACAAGATCCGATGCCATCTTACTAGCTAGTGACGTACAGTGCGAA
+
CCCCCFFFFFFFGGGGGGGGGGHHHHHHHHHHGHHHHHGGGGGHHHHHHHHHHHHHHHHGHHHHHGEGGGGGGGGHHHHHHHEGGGGHHHHHHHHHHHGGGGHHHHHHHGHHHGHHHHHHHHHHHHGHHHGGHHHHEHHHGGHHHHGFGHGFHHHHHHHHHHHGGGGE@;--....00../..::00:0:000:........9../:...//000.;...00000;00000/00;0000.....:000-.;
@M03495:530:000000000-LYBTV:1:2108:20175:16953 1:N:0:GTGCTCTG+TTCTTCCT
GTCAGCATGTGAGCTTTGGTCCAGCCTGAGTCCTGGTTTATCAACGCAAAATATAGATCGGAAGAGCACACGTCTGAACTCCAGTCACGTGCTCTGATCTCGTATGCCGTCTTCTGCTTGAAAAAAAAAAAAAAAGACTACTAGATATTGCAAGTATATTCGTGAGTGAAACTGAGGCTGATCAGCAGGACCGATGCATGCGCGCTCTTCGTACATCGTTACGACGGAACTTAGTATCAGTTGAGTATAAG
+
CBBCDFFFFFFFGGGGGGGGGGHHHGHHHHHHHHHHGHHHHHHHHGGGGGHHHHHHHHHHGGGGHHHHHHHGHHHGHHHHHHGHHHHHGHHHGHHHHG4GHHGGHHHHGEFHGFHHGHHHHHHGHGGGGCB/<-<..0<0/0000<000=000<000000://:/.0000000;00.....000000.....-:-..09009.---..;;.//..00.9..:...--..90900000000:0000900000
@M03495:530:000000000-LYBTV:1:2108:14247:16972 1:N:0:GTGCTCTG+TTCTTCCT
GTCAGCATGTGAGCTTTGGAGTGAAATCTCTTGTCTTAAGGAATAAAGGAAAAAGATTCCGTCGGAGGCTCGGTGCTCTACAGGTTCAACCTTTGTACTCTATTATTGCCTCACATTCCATCTCTTGTGAAAATATATTTGATTGGCTTTTCTGCAGGTTGTTTGCCAGGACTTTCCAAGACCTCCACTAGAAAACACAATAAACTTTTTGTAAGCTGGACAACTATCTTCATTTTTCAGAAACAGTGATC
+
AAAA1C1DFFFFBFGCGGGGGGHGHHGHGHHHHHHHHHGHFHHHHHHHHFFFFHGGGHEFHECGCGGGGHHGGGGGHHEHGHHGHGGFFHHHGEGGHGHHHFGFHFHHFHHHEHHHHHHFFFHHHHHHHHHHHBGHFGHHHBHGBGGFHHHHHHGHFFHHHAHFHGGHFCHHHHHFHFDGCF0GHFCFFHH1F<FCGHAGHGHFGHFFGDC/0;C00;/.CB.CGGHGHHHHHGFFFGGB0F/9BFG0000
@M03495:530:000000000-LYBTV:1:2108:16175:16986 1:N:0:GTGCTCTG+TTCTTCCT
GTCAGCATGTGAGCTTTGGAATTAGTAAATTCGTTGACGACAGAAGGAGCAAGATAACGACCACAGGGAGGGTGGTTTATCAACGGCAAAATATAGATCGGAAGAGCACACGTCTGAACTCCAGTCACGTGCTCTGATCTCGTATGCCGTCTTCTGCTTGAAAAAAAAAAAAAAACAAAAAATAATAAAATATCTTAATTACGTATAATACACGAATAGAAGATGTACAAAATCTAATCGTTGATAATAAG
+
CCCCDFFFFFFFGGGGGGGGGGHHHHHHHHHHGHHHHHGGGGGHHHHHHHHHHHHHHHGGGGGHHHHGGGGGFFGFGHHHHHHHGGGGGHHHHHHHHHHHGGGGHHHHHHHGHHHGHHHHHHHHHHHHGGFHGHHHHH1FHHGGHHHHGGGHGHHHGHHHFHGHHGGGG--9---...:..-.:;000:00::000000000./000000000;:...00000:0000000.0000000.../.0:000:0
@M03495:530:000000000-LYBTV:1:2108:6288:16996 1:N:0:GTGCTCTG+TTCTTCCT
GTCAGCATGTGAGCTTTGGATGGTTCTGGTTTATCAACGGCAAAATATAGATCGGAAGAGCACACGTCTGAACTCCAGTCACGTGCTCTGATCTCGTATGCCGTCTTCTGCTTGAAAAAAAAAAAGAATAACGACTATTTATTTTTATCATGTTAAAGCACAGCTACATTCAGATAAAATAAACATTGAATATTAAAGAGAAATATGTAATGGATAAAAGAGTGAAATTATCACGTGCTGATCCACTTCAT
+
CCCCCFFFFFFFGGGGGGGGGGGFGFGHGHHHHHHHHHGGGGGHGHGHGHHHHHGFFFHHHHHGHGHHHGHHGHHHHHHHHH1FFHGHHHHH4FGGFGHHHHGEGHGGHHHHFHFHFFFGGGG<B//021F1////<?11>11111<11=111=11111<///.000<000<0=D0000C00:0000;0:0;00;0:;0////000000000009009009/0000;0000009...9./99/:/:;B///
@M03495:530:000000000-LYBTV:1:2108:27396:17003 1:N:0:GTGCTCTG+TTCTTCCT
GTCAGCATGTGAGCTTTGGTCCAGCCTGAGTCCCTGGTTTATCAACGGCAAAATATAGATCGGAAGAGCACACGTCTGAACTCCAGTCACGTGCTCTGATCTCGTATGCCGTCTTCTGCTTGAAAAAAAAAAAAGAGACGATTACATCACATTTGATTCAGGAGGCTGACTTTGATTTGTGTTACTATCATCATAGCTTACTCGTGGTCAACAGTCTACGCCTCTTTTGAGATGTGATGATGAATGACGTC
+
CCCCCFFFFFFFGGGGGGGGGGHGHGHHHFGGHHHHHHHHHHHHHHGGGGGHHHHHHHHHHHGGGGHHHHHHHGHHHGHHHHHFHHGHHHGHHHGHHHHGBGGHGGHBGHFDEHGHHFHHHHHGHHHGGGCCC///0>0.-.>>1F1=000000000000000....../:0000000<;/:/00:000;;000000000000....:0090;/00000.--..00000...0000000000000000...
@M03495:530:000000000-LYBTV:1:2108:14925:17019 1:N:0:GTGCTCTG+TTCTTCCT
GTCAGCATGTGAGCTTTGGTCCAGCCTGAGTACTGGTTTATCAACGGCAAAATATAGATCGGAAGAGCACACGTCTGAACTCCAGTCACGTGCTCTGATCTCGTATGCCGTCTTCTGCTTGAAAAAAAAAAAACAACACACTCATAAGTGCGCTTGATGCAAAACCTTCTACTAATTTAATTATGATAAATCGATTAAGTGATAGTTAATAAGAATGTAGATCATACTGGTCCTGGCGCTGCACTGCTGGG
+
DDDDDFFFFFFFGGGGGGGGGGHHHGHHGHGHHHHHHHHHHHHHHGGGGGHHHHHHHHHHHGGGGHHHHHHHGHHHGHHHGHHHHHHHHGHHHGHHHHH4GHHGGHHHHGGGHGHHHHHHHGHHHHGG/<@//////...<0001111=11---...00=000/../0000<<:<<00<000000000000:<.A0.00000000<00:000:00000<<00000<0<<00000:<.-.--./0:/:<00.
@M03495:530:000000000-LYBTV:1:2108:24817:17031 1:N:0:GTGCTCTG+TTCTTCCT
GTCAGCATGTGAGCTTTGGAGTGAAATCTCTTGTCTTAAGGAATAAAGGAAAAAGATTCCGTCGGAGGCTCGGTGCTCTACAGGTTCAACCTTTGTACTCTATTATTGCCTCACATTCCATCTCTTGTGAAAATATATTTGATTGGCTTTTCTGCAGGTTGTTTGCCAGGACTTTCCAAGACCTCCACTAGAAAACACAATAAACTTTTTGGAAGCTGGACAACTATCTTCATTTTTCAGAAACAGTGAAC
+
CCCDEFFFFFFFGGGGGGGGGGHHHGHHHHHHHHHHHHHHHGHHHHHHHHHHHHGGHIHIBBFFGGGGGHHGGGGGHHHHHHHHHHHHHHHHHHHHHHHHHHHHHHHHHHHHHHHHHHHHHHHHHHHHHHHHHHHHHHHHHGHHHHHHHHHHHHHHHHHHHGHHHHHHHHHHHHHHHH?FFHHHHHHHHHHBGHFHGHEFGGGHHHHHHHGGHHHGHHHHHGHHHGHHHHGGGGGGGGGGGFGGGGGGEG:
@M03495:530:000000000-LYBTV:1:2108:23998:17063 1:N:0:GTGCTCTG+TTCTTCCT
GTCAGCATGTGAGCTTTGGAGTGAAATCTCTTGTCTTAAGGAATAAAGGAAAAAGATTCCGTCGGAGGCTCGGTGCTCTACAGGTTCAACCTTTGTACTCTATTATTGCCTCACATTCCATCTCTTGTGAAAATATATTTGATTGGCTTTTCTGCAGGTTGTTTGCCAGGACTTTCCAAGACCTCCACTAGAAAACACAATAAACTTTTTGGAAGCTGGACAACTATCTTCATTTTTCAGAAACAGTGAAC
+
CBCDDFFFFFFFGGGGGGGGGGHHHHHHHHHHHHHHHHHHHHHHHHHHHHHHHHGGHIHIHHHGGGGGGHHGGGGGHHHHHHHHHGHHHHHHHHHHHHHHHHHHHHHHHHHHHHHHHHHHHHHHHHHHHHHHHHHHHHHHHHHHHHHHHHHHHHHHHHHHHGHHHHHHHGHHHHHHHHGGFHHHHHHHHGH1FGGHGHHEGGFHHHHHHHGGGHHHHHGGHFFHHHGHHHGGGGGGFGGGGBFGGGFFGG0
@M03495:530:000000000-LYBTV:1:2108:25959:17065 1:N:0:GTGCTCTG+TTCTTCCT
GTCAGCATGTGAGCTTTGGAATTAGTAAATTCGTTGACGACAGAAGGAGCAAATAACGACCACAGGGAGGGTGGTTTATCAACGGCAAAATATAGATCGGAAGAGCACACGTCTGAACTCCAGTCACGTGCTCTGATCTCGTATGCCGTCTTCTGCTTGAAAAAAAAAAAACACACGTGTTCAACTCTCTTCGTGTGTATTCATGTCTCACAAGCCTGTACTGCCAAGAACATGAAATGATATACCTCATT
+
CCCCCFFFFFFFGGGGGGGGGGGHGFGHGHHHGHHHHHGGGFGHHHHHEGHHHHHHHGGEGGHHHHGGGGGEEGGGHHHHHH31>EGGHHHHFHHHEGGGEFGHGHHGHGEHHHGHHFHGHHHHHHHGCGHGHHHHH1FGHGGHGHHG>AFFHHFHHHHGFHHFCGGDC--..;..-..9.00000;00000./...;0900000:000;909...0900:0:0/00..///000009000000;900090
@M03495:530:000000000-LYBTV:1:2108:21899:17072 1:N:0:GTGCTCTG+TTCTTCCT
GTCAGCATGTGAGCTTTGGTCCGCCTGAGTCCTGGTTTATCAACGGCAAAATATAGATCGGAAGAGCACACGTCTGAACTCCAGTCACGTGCTCTGATCTCGTATGCCGTCTTCTGCTTGAAAAAAAAAAAAAAAACAAGACATAATACCAACGAGCAGAGATCGAATCAAGCCTCTCAGCATCACGCGTCGACGATCTATCATGATGTGTACGGCTACCAGGTTGTCACACGTACGCCACAGATCGTACT
+
BBCCCFFFFFFFGGGGGGGGGGGGGGHHHHHHHHHHHHHHHHHHGGGGGHHHHHHHHHHHGGGGHHHHHHHGHHHGHHHHHHHHHHHHGHGHGHHHFE4GHHGGHHHHGAFHGHHHHHHHGHEHHGGGGDD/--<<...//</0000000:0....-://:/00../0;0000.0/0/0;000;00.:-9:-:---...;0000000000000;.--.:/0:.09/.00000-./.-.-..9.000./...
@M03495:530:000000000-LYBTV:1:2108:15417:17079 1:N:0:GTGCTCTG+TTCTTCCT
GTCAGCATGTGAGCTTTGGTGCCGCCCTGGTTTATCAACGGCAAAATATAGATCGGAAGAGCACACGTCTGAACTCCAGTCACGTGCTCTGATCTCGTATGCCGTCTTCTGCTTGAAAAAAAAAAAAACCAACAAACAGAACCCACGTATCGGCATTATCTGTCTAGACAACAAACACTAGGGATCAATAAGCAGGGATCACTATCACAATATGTGACATCGCATCGATTGAGAGCGATCATGCTGATGCA
+
CCDEEFFFFFFFGGGGGGGGGGHGGGGGHHHHHHHHHHHGGGGGHHHHHHHHHHHGGGGHHHHHHHGHHHGHHHHHHHHHHHHGHHHGHHHHH4FGHGGHHHHGGGHGGGHGHGGGFHHFGGGBBC>-........../<0/..<<-./1..----0<1111111<1111/.......0/0/.//.<0110101/.-9<9</1111110<01111<11110<...-./.1.<0.0<9<...1111:<0110
@M03495:530:000000000-LYBTV:1:2108:8218:17080 1:N:0:GTGCTCTG+TTCTTCCT
GTCAGCATGTGAGCTTTGGTTTATCAACGGCAAAATATAGATCGGAAGAGCACACGTCTGAACTCCAGTCACGTGCTCTGATCTCGTATGCCGTCTTCTGCTTGAAAAAAAAAAAAAAAACAACCAACCAACCGTGAATTCTATGCACCAACTGACAGAAAGACGCTACAAACAGAAACACCCTAAGCGTCATATGTTACATCGGTGTAGAAAGCGTAGAAGTTAAGCAGATAGGATAGACGTATGGCAGC
+
CCCCCFFFFFFFGGGG5FGGGGHHHHHHGGGGGHHHHHHHHHHHGGGGHHHHHHHGHHHGHHHHHHHHHHHHGHHGGHHHHF5FGHGGHHHHGGGHGHHHHHHHHHHHGGGGB@BC///-........<....-....<000000000/..:/:0000/0;C//.-.;-000..//;9/C....////-....00;0000000..9.:000;00/...-.9000000099/0;0/000000.9.0//./..
@M03495:530:000000000-LYBTV:1:2108:9542:17082 1:N:0:GTGCTCTG+TTCTTCCT
GTCAGCATGTGAGCTTTGGAATTAGTAAATTCGTTGACGACAGAAGGAGCAAGATAACGACCACAGGGAGGGTGGTTTATCAACGGCAAAATATAGATCGGAAGAGCACACGTCTGAACTCCAGTCACGTGCTCTGATCTCGTATGCCGTCTTCTGCTTGAAAAAAAAAAAAAAAAACAATATCAACGAAAATAAAATAGCGCATAATATCAGAAAAAAAATACATATTAGAACACAATTACTTGCAGCAG
+
CCCCCFFFFFFFGGGGGGGGGGHHHHHHHHHHGGHHHHGGGGGHHHHHHHHHHHHHHHGFGGGHHHHGFFGGEFGEGHHHHH4FFGGGGHHHHHHHHHHHGGGGHHHHHHHGHHHGHHHHHHHHHHHHGHHHGHHHHH1GHHGGHHGHGGGHGHHHHHHHHHHHHGGG?:9--;-9-.:.0009B0/:..9-0:00:0000---..000;00;;00/.--9.00000;B00;BB/;..000900000:0.;
@M03495:530:000000000-LYBTV:1:2108:5357:17084 1:N:0:GTGCTCTG+TTCTTCCT
GTCAGCATGTGAGCTTTGGAGTGAAATCTCTTGTCTTAAGGAATAAAGGAAAAAGATTCCGTCGGAGGCTCGGTGCTCTACAGGTTCAACCTTTGTACTCTATTATTGCCTCACATTCCATCTCTTGTGAAAATATATTTGATTGGCTTTTCTGCAGGTTGTTTGCCAGGACTTTCCAAGACCTCCACTAGAAAACACAATAAACTTTTTGGAAGCTGGACAACTATCTTCATTTTTCAGAAACAGTGAAA
+
A>AA?BFFFFF3EGGGCGGGGB1FGHBGHHH3G1FEGFEGFFHHHHDEBCA0FGCGEHHB0BBEE/EEEAGE///>EHDGHGH0BFDBGHHHHFFHFEGHGHFHHGFDGGG1BGF2GG2BFDEGF>GFFHDHHHFHFDGHH2FGDFC1FFHBGHHFBHGFH/FCHGBGHEEEGHGHGH1DCHBGHHHEHHHFHHFHHHAFHFF0DGBGGHG-:CHHHHG:CGFECFBGHHFFFGGGGGGBC;FFFGB0BB0
@M03495:530:000000000-LYBTV:1:2108:23961:17106 1:N:0:GTGCTCTG+TTCTTCCT
GTCAGCATGTGAGCTTTGGAGTGAAATCTCTTGTCTTAAGGAATAAAGGAAAAAGATTCCGTCGGAGGCTCGGTGCTCTACAGGTTCAACCTTTGTACTCTATTATTGCCTCACATTCCATCTCTTGTGAAAATATATTTGATTGGCTTTTCTGCAGGTTGTTTGCCAGGACTTTCCAAGACCTCCACTAGAAAACACAATAAACTTTTTGGAAGCTGGACAACTATCTTCATTTTTCAGAAACAGTGAAC
+
AABBBFFFFFFFGGGGGGGGGGFHHHHHHGHHHHHGGHHHHHHHHHHHFHHHGHGGHHHGHHHGG?FGGHHGGEFGFHHHHHHGHFHH4GGHHHH@GFHHHGHGHHGHGHHHGHGHHEDEGHHGHHHGGFFGHGFHHHHHHHHHFFHHHHHHHFFFHHHHHDEHHHHHHHHHHHHHGGHGGHHHHGFHHHHHHHGHGHHGH0GGGFHHHHGGEHHHHHGFHHHHHHFFHHGEBFGGGGGGG0FFGFBFGF0
@M03495:530:000000000-LYBTV:1:2108:21111:17107 1:N:0:GTGCTCTG+TTCTTCCT
GTCAGCATGTGAGCTTTGGACTCCTGACTGGTTTATCAACGGCAAAATATAGATCGGAAGAGCACACGTCTGAACTCCAGTCACGTGCTCTGATCTCGTATGCCGTCTTCTGCTTGAAAAAAAAAAAAACCTAGGAGATAACACAGGCCCAAGATGAGGCAAGTGCGCAGATCGGAAGAGCACACGTCTTAACTCCACTCACTAGCCATTACATCGTACTCCGTTTTCTGTTTGGACAAATATAATAGGAC
+
BAABBFFFFFFBGGGGGGBCGGHHHHFHHHFFGGHHHFHHGGGFEHFGHEHFH5GFGGGGGHHHHHHGHHHGFGHHHHHHGHHHGHHEGHGHHH4GGGFGHHHGCEEFGEGHGFHHFHBEEEFGC?/>D//011<10FGGBFF1G0...<<<..<G0C/<C..0;0;:@--09...99..;;./.:../.099;0;//0/;///9////;//;/;D9...//../99//99/9/.///.;///////////
@M03495:530:000000000-LYBTV:1:2108:18679:17133 1:N:0:GTGCTCTG+TTCTTCCT
GTCAGCATGTGAGCTTTGGAGTGAAATCTCTTGTCTTAAGGAATAAAGGAAAAAGATTCCGTCGGAGGCTCGGTGCTCTACAGGTTCAACCTTTGTACTCTATTATTGCCTCACATTCCATCTCTTGTGAAAATATATTTGATTGGCTTTTCTGCAGGTTGTTTGCCAGGACTTTCCAAGACCTCCACTAGAAAACACAATAAACTTTTTGGAAGCTGGACAACTATCTTCATTTTTCAGAAACAGTGAAC
+
CBCDCFFFFFFFGGGGGGGGGGHHHHHHHHHHHHHHHHHHHHHHHHHHHHHHHHGGHHIIHIHGGGGGGHHGGGGGHHHHHHHHHGHHHHHHHHHHHHHHHHHHGHHHHHHHHHHHHHHHHHHHHHHHHHHHHHHHHHHHHHHHHEHHHHHHHHHHHHHHHGHHHHHHHHHHHHGHHGFGHHHHHHHHHHH1GGHHHHHGHHHHHHHHHHGGGHHHHHHFHHHHHHHHHHGGGGFGGGGGGGGGGG;CFF:
@M03495:530:000000000-LYBTV:1:2108:23776:17136 1:N:0:GTGCTCTG+TTCTTCCT
GTCAGCATGTGAGCTTTGGAATTAGTAAATTCGTTGACGACAGAAGGAGCAAGATAACGACCACAGGGAGGGTGGTTTATCAACGGCAAAATATAGATCGGAAGAGCACACGTCTGAACTCCAGTCACGTGCTCTGATCTCGTATGCCGTCTTCTGCTTGAAAAAAAAAAAAATCCCAATGACGAATTCCGACTCATTAACGTCAGATGTAGCAAGTCGAGGCCTGTACTACGTGTTAACCATCCATCATA
+
BCCDCFFFFFFFGGGGGGGGGGHHHHFHHHGHGHHHHHGGGGGHHHHHHHHHHHHHHHGGGGGHHHHGGGGGEFFEGHHHHH@FFGGGGHHHHHHGHHHHGGGGHHHHHHHGHHHGHHHHHHHHHGHHGGHHGHHHHH1GHHGGHHHGGDCHGHHHHHHHHHHHHGGGGECAC.000<//000..-..00/.--.000000./...0000:0000/0099---.0.:0:000.<//.0000000<0<0000
@M03495:530:000000000-LYBTV:1:2108:14820:17143 1:N:0:GTGCTCTG+TTCTTCCT
GTCAGCATGTGAGCTTTGGATGGTTCTGGTTTATCAACGGCAAAATATAGATCGGAAGAGCACACGTCTGAACTCCAGTCACGTGCTCTGATCTCGTATGCCGTCTTCTGCTTGAAAAAAAAAAAAAAGGACCAACCGACAGAGTCGTAGAAAACTTCTGAACGCAATGATAATATTGGAAAATCGTAGATCCTTGTAATAGTTCGACTAGTCCGATCAGCGAACAGGGAGAAGACCGACACGTCATATCG
+
CCCCCFFFFFFFGGGGGGGGGGGGHHHHHGHHHHHHHHGGGGGHHHHHHHHHHHGGGGHHHHHHHGHHHGHHHHHHHHHHHHEGHHGHHHGH4GHHGGHHHHGGGHGHHHHHHHHHHHHGGGG@B/<//.>>.....<<-<-//00-:...00/:0;00:00/..--.0000;00;000;00/0/..9.:0000;0/9/////;/..;9-////...-.//.----/......//;/---9-;....///9
@M03495:530:000000000-LYBTV:1:2108:14469:17157 1:N:0:GTGCTCTG+TTCTTCCT
GTCAGCATGTGAGCTTTGGAATTAGCTGGTTTATCAACGGCAAAATATAGATCGGAAGAGCACACGTCTGAACTCCAGTCACGTGCTCTGATCTCGTATGCCGTCTTCTGCTTGAAAAAAAAAAAAAGGAAAAGCATAATCTTGGGCGTCCCGTGCAACAGGGCGGGACACAGACTCCAACAAACACTTACAAGATACGAGTATGCAGCAGCAGACAGGTTGTGTGAGCGCACCGAGGCAGACCAGCGTTT
+
CCCCCFFFFFFFGGGGGGGGGGHHHHHHHHHHHHHHHHGGGGGHHHHHHHHHHHGGGGHHHHHHHGHHHGHHHHHHHHHHHHFHHHGHHHHG4FHHFFHHHHGGGHGHHHHHHHGHHHHGGGGF/<//<01100>>11111>111.0-<--.-....1:./...-----../.<:000000......0111::0/011...<.1:1110..<.././<.00/../.110-9--9<----....</..-..-
@M03495:530:000000000-LYBTV:1:2108:19252:17182 1:N:0:GTGCTCTG+TTCTTCCT
GTCAGCATGTGAGCTTTGGTCCAGCCTGAGTCCCTGGTTTATCAACGGCAAAATATAGATCGGAAGAGCACACGTCTGAACTCCAGTCACGTGCTCTGATCTCGTATGCCGTCTTCTGCTTGAAAAAAAAAAAAAAACTTGAGTCTAGGAAATGCAAGAGTAATTCCTATGGTAGCTGGTAAGGTCTAAACTCATCTTAGTACATACAACGACGATGAGGACTTTGTTCGACAGAACGTGTGCTTCAGCCA
+
CCCCCFFFFFFFGGGGGGGGGGHHHGHHHHGHHHHHHHHHHHHHHHGGGGGHHHHHHHHHGHGEGGHHHHHHHGHHHGHHHHGHHHHHHHGHHHGHHHGG4GHHFGHHHHGFGHGHHHHHHHGHHHHGGCCB//-<-.00<00<000=0<0<000000/.;000;00:0000000/00//;00/9000;0/000;009;000;;00000/-.---..////9/://9//.9..-/9/..././/://///.
@M03495:530:000000000-LYBTV:1:2108:26696:17210 1:N:0:GTGCTCTG+TTCTTCCT
GTCAGCATGTGAGCTTTGGAATTAGTAAATTCGTTGATAACGACCACAGGGAGGGTGGTTTATCAACGGCAAAATATAGATCGGAAGAGCACACGTCTGAACTCCAGTCACGTGCTCTGATCTCGTATGCCGTCTTCTGCTTGAAAAAAAAAAAAACACCAAATAGCATAATGCATAGATACGTGAACGTTCATAGCTTCTATTATGCGTAAGGAGCTGATACTCATTACAACATGTCACAATACGACGAT
+
DDDDDFFFFFFFGGGGGGGGGGHHHHHHHHHHGHHHHHHHHGGGGGHHHGGFGGGEGGGGHHHHHHHGGGGGGHHHHHHHHHHDGGGHHHHHHHGHHHGHHHHHHHHHHHHGHHHGHHHHHBGHHGGHHHHGEGHGHHHHHHHHHHHHGGFGF<:-..::...000000000900C000;00.0/..0..9/00000000000:0;00....;00.9.000000000000000./00:000000;...9-.
@M03495:530:000000000-LYBTV:1:2108:16868:17211 1:N:0:GTGCTCTG+TTCTTCCT
GTCAGCATGTGAGCTTTGGAGTGAAATCTCTTGTCTTAAGGAATAAAGGAAAAAGATTCCGTCGGAGGCTCGGTGCTCTACAGGTTCAACCTTTGTACTCTATTATTGCCTCACATTCCATCTCTTGTGAAAATATATTTGATTGGCTTTTCTGCAGGTTGTTTGCCAGGACTTTCCAAGACCTCCACTAGAAAACACAATAAACTTTTTGGAAGCTGGACAACTATCTTCATTTTTCAGAAACAGTGAAC
+
CBCCCFFFFFFFGGGGGGGGGGHHHHHHHHHHHHHHHHFHHHHHHHHHHHHHHHGGHHHHHHHGGGGGGHHGGGGGHHHHHHGHHHHHHHHHHHHHHHHHHHHHHHHHHHHHHHHHHHHHHHHHHHHHHHHHHHHHHHHHHGHHGHHHHHHHHHGHGHHHHGHHHHHHHEHHHHHHHHFGFHHHHHHGHGHFGHGHHHHGGHHHHHHHHHGGGGHEHHGFHHHHHGHHHGGGGGGGGGHGGCFGGGFGFF0
@M03495:530:000000000-LYBTV:1:2108:24825:17235 1:N:0:GTGCTCTG+TTCTTCCT
GTCAGCATGTGAGCTTTGGAATTAGCAGAAGGAGCAAGATAACGACCACAGGTGGTTTATCAACGGCAAAATATAGATCGGAAGAGCACACGTCTGAACTCCAGTCACGTGCTCTGATCTCGTATGCCGTCTTCTGCTTGAAAAAAAAAAAAAGAGAAGATGGAATGAATCAATAACACTCTAGATCAGTGGTAATCGATAGACATATGCACGATTATAAAGAGTGACTATCAACATGAGATCACAACGAG
+
DDEEEFFFFFFFGGGGGGGGGGHHHHHHHHHHHHHHHHHHHHHGGGGGHHHHGHGGGHHHHHHHGGGGGHHHHHHHHHHHEEBEGHHHHHHGHHHGGHHHHHHHHHHHGHHHGHHHGF4HHHGGHGHHGEGHGHHHHHHHHHHHHGGGCE<<-.<:/:/0110/000<111101100:00/111<110011/11111.....1011111<:0....<111<11/<111111111/0/:001<00/:<.-..
@M03495:530:000000000-LYBTV:1:2108:10836:17252 1:N:0:GTGCTCTG+TTCTTCCT
GTCAGCATGTGAGCTTTGGAATTAGCTGGTTTATCAACGGCAAAATATAGATCGGAAGAGCACACGTCTGAACTCCCAGTCACGTGCTCTGATCTCGTATGCCGTCTTCTGCTTGAAAAAAAAAAAAACAAAAAACCTTTCATAATAGCAGACATCTATGTATAAATACTATTTATAGACGTGTCACTATACTAGTGTGTCTTATTTTCTCGTACTTAGTACACTCTCAACTGCTTTGCCTCTTTATATTG
+
CCCCCFFFFFFFGGGGGGGGGGHHHHHHHHHHHHHHHHGGGGGHHHHHHHHHHHGGGGHHHHHHHGHHHGHHHHHHHHHHHHHGHHHGHHHHHBHHGGGHHHHGGGHGHHHHHHHHGHHHGGGCC//////?>.-..01110000=000<0/C/00=000:00000000:000000;0<0...//9000000;000000:0;00000;000.....000009009/0000/0/0000000:0000000000
@M03495:530:000000000-LYBTV:1:2108:23346:17252 1:N:0:GTGCTCTG+TTCTTCCT
GTCAGCATGTGAGCTTTGCAGTGAAATCTCTTGTCTTAAGGAATAAAGGAAAAAGATTCCGTCGGAGGCTCGGTGCTCTACAGGTTCAACCTTTGTACTCTATTATTGCCTCACATTCCATCTCTTGTGAAAATATATTTGATTGGCTTTTCTGCAGGTTGTTTGCCAGGACTTTCCAAGACCTCCACTAGAAAACACAATAAACTTTTTGGAAGCTGGACAACTATCTTCATTTTTCAGAAACAGTGAAC
+
DCCDCFFFFFFFGGGGGGGGGGHHHHHHHHHHHHHHHHHHHHHHHHHHHHHHGHGGHIHHHHHGGGGGGHHGGGGGHHHHHHHHHGHHHHHHHHGHHHHHHHHHHHHHHHHHGHHHHHHHHHHHHHHHHGHHHHHHHHHHHHHHGHHHHHHHHHHHHHHHHGHHHHGHHHHHHHHHHH?FFFHHHGHHHFGFHHGGHFGEGDFDGHHHHHGGEGCEHHHFHHFHHHHHHHGGGGGGGGGGG:FFGGGGGG0
@M03495:530:000000000-LYBTV:1:2108:18717:17261 1:N:0:GTGCTCTG+TTCTTCCT
GTCAGCATGTGAGCTTTGGTCCAGCCTGAGTCCCTGGTTTATCAACGGCAAAATATAGATCGGAAGAGCACACGTCTGAACTCCAGTCACGTGCTCTGATCTCGTATGCCGTCTTCTGCTTGAAAAAAAAAAAAATGCTAGACAAATAATAAACAGATAACGTTCATGAATAATAATAACAGATCTGAGCAGTCGACTGATTAGATACCTCAGTACAGCGTATTTAGTGTACTAAGAGCCATTATACACGG
+
DCDDDFFFFFFFGGGGGGGGGGHHHGHHHHHHHHHHHHHHHHHHHHGGGGGHHHHHHHHHHHGGGGHHHHHHHGHHHGHHHHHHHHHHHHGHHHGHHHHHFHHHGGHHHHGGGHGHHHHHHGHGHHHGF@@C/<-0111>1<=100111100000/<0000.//<0000:00C00;000000/0000;;00/00..-..000000000;00000;00;0-...0000000:0000000/./00;0000::-
@M03495:530:000000000-LYBTV:1:2108:28516:17272 1:N:0:GTGCTCTG+TTCTTCCT
GTCAGCATGTGAGCTTTGGAATTAGTAAATTCGTTGACTGGTTTATAACGGCAAAATATAGATCGGAAGAGCACACGTCTGAACTCCAGTCACGTGCTCTGATCTCGTATGCCGTCTTCTGCTTGAAAAAAAAAAAGGAATATCTGAATCCTCCATCATTGTGTGCGAGATGCTCCGCTCTTGGCTCTTAGTCATTCTCGAGCATTTCTCTCGATTTTGGCCATAGGCGTTGCCGCGTGGATCTATGCTAC
+
BBBBBFFFFF5FGBGGGGGGGGHHFGFGGHHFAGHHHHHGDHFFFGHHHGGGGGHHHHEHHHHGHGGGGHGEGHHFEFFEFH5@@GHHGGGHFG1FCEGHHGB4FGHFGFFEGGGGCFBBG4FGG0FHH0<B/>>//?00?111?11<111110011<1111>/.<..--.00000.::-.00://0;0:0;0000900.0..-0;0909B0.0/9.00-/0/9/;//-.;9./-9----.//;//;////
@M03495:530:000000000-LYBTV:1:2108:12460:17274 1:N:0:GTGCTCTG+TTCTTCCT
GTCAGCATGTGAGCTTTGGTCCAGCCTGAGTCCTGGTTTATCAACGGCAAAATATAGATCGGAAGAGCACACGTCTGAACTCCAGTCACGTGCTCTGATCTCGTATGCCGTCTTCTGCTTGAAAAAAAAAAATATACCTAGACTTTGGTCAAATCTTTCGTAAAACACACCACAACTTGTTGACTTCGCTTGTTCTTACCCTTATAATAGTAATTACCTTCGTATAGACGGCCTTGATATTTTTCTCTGTT
+
AAAB@FFFFFFFGGGGGGGGGFHHGGHHFGDEHHHHHHHHGHHHHGC?FFHHHHHHHHHBCEEGGHHHFHFHGGFHGHHHHGGGHHHGHGHHFGHGFF@4FFFFEGFGHGEFGFFGFHHHGAFFGHGC?B</0111111111111<>0>1111<1=111.0/<.=0<..C<..:..:0000.00;00:..9..000;00//0;/0000009009;00000/.;///000..--.//;//////://////9
@M03495:530:000000000-LYBTV:1:2108:23693:17296 1:N:0:GTGCTCTG+TTCTTCCT
GTCAGCATGTGAGCTTTGGAGTGAAATCTCTTGTCTTAAGGAATAAAGGAAAAAGATTCCGTCGGAGGCTCGGTGCTCTACAGGTTCAACCTTTGTACTCTATTATTGCCTCACATTCCATCTCTTGTGAAAATATATTTGATTGGCTTTTCTGCAGGTTGTTTGCCAGGACTTTCCAAGACCTCCACTAGAAAACACAATAAACTTTTTGGAAGCTGGACAACTATCTTCATTTTTCAGAAACAGTGAAC
+
CCCCCFFFFFFFGGGGGGGGGGHHHHHHHHHHHHHHHHHHGGHHHHHHHHHHHHGGHHHHHHHGFEFFFHHGGGGGHHHHHHFGFGHHHHHHHHHHHHGHGHHHHHHHFHHHHHHHHHGHHGHHHHHHHHHHHHHHHHHHHGHHGAFHHHHHHHGHHHHHHGHHHHFHGEHGGHHHHHDGFHHHHHHHHHHGHHHHHGHEFHGGHHHHHHGGFHGGHHGHHHGHHHCGHHGGGFGGGGGFG0;BFGFGGG0
@M03495:530:000000000-LYBTV:1:2108:23338:17303 1:N:0:GTGCTCTG+TTCTTCCT
GTCAGCATGTGAGCTTTGGTCCAGCCTGAGTCCTGGTTTATCACGGCAAAATATAGATCGGAAGAGCACACGTCTGAACTCCAGTCACGTGCTCTGATCTCGTATGCCGTCTTCTGCTTGAAAAAAAAAAAAATCCAACACGTAAGATGGAGGACTCAGCCAATCCTGTGTGCAAATGTACGTGTAGATATATCGGTATTATCGATTTCACTGTGAATACTACCTGTCAACGTCCTTTGCCATGTCACTAT
+
CCCCDFFFFFFFGGGGGGGGGGHHHGHHHHFGHHHHGHHHHHHHGGGGGHHHHHHHHHHHGGGGHHHHHHHGHHHGHHHHHHGHHHHHGHHHGHHHGHFHHHGGHHHHGFGHGHHHHHHHHHHHHGGGG></>011111...00001110//...</000/</://:0101.1:1111<11.</</11:1:111.-9..111<.<<1.1111111<1110111<<::0110.....111101101111<1<
@M03495:530:000000000-LYBTV:1:2108:19363:17309 1:N:0:GTGCTCTG+TTCTTCCT
GTCAGCATGTGAGCTTTGGTCCAGCCTGAGTCCTGGTTTATCAACGGCAAAATATAGATCGGAAGAGCACACGTCTGAACTCCAGTCACGTGCTCTGATCTCGTATGCCGTCTTCTGCTTGAAAAAAAAAAAAAAAGAAAAGTATGTATATTAAACACATGAGTAGACAGATGCGCATGCAATCAGCACCACACACGCTTCATGACTCTATGCAGGGTATTGTCGTGACTGATCAGACTCATCTTCGCGAG
+
DCDCDFFFFFFFGGGGGGGGGGHHHGHHHHHHHHHHHHHHHHHHHGGGGGHHHHHHHHHHHGGGGHHHHHHHGHHHGHHHHHHHHHHHHGHHHGHHHHH4GHHGGHHHHGGGHGHHHHHHHHHHHHGGGC///<--..<///<000<0000000000..0<00<0:00://000-.-..00000:000....9...--..90000000000<000.-:/00000.<./.<000000000:000:00..---
@M03495:530:000000000-LYBTV:1:2108:12164:17312 1:N:0:GTGCTCTG+TTCTTCCT
GTCAGCATGTGAGCTTTGGAAGCTGGTTTATCAACGGCAAAATATAGATCGGAAGAGCACACGTCTGAACTCCAGTCACGTGCTCTGATCTCGTATGCCGTCTTCTGCTTGAAAAAAAAAAAAAAACCTGTCTTATGACTCGAATCCTGTTTCAGTATTAGTACTGTCTCATGTGCCTGTCGTCTAGCGCATACAACACTATCACTATAGCTTGTTCTTTCCATTTGTATATTACTGTAACACTGAGACTC
+
CCDDCFFFFFFFGGGGGGGGGGHHHHHHHHHHHHHGGGGGHHHHHHHHHHHGGGGHHHHHHHGHHHGHHHHHHHHHHHHGHHFFHHHHH4FGHGGHHHHGGGHGHHHHHHHFHHHHGGGFC>>/<<.<0>111111<1100../0.00000=0000000<0000:00000000000000009....00---..00:0..;/00000000000;/.000000000;000;0;000000;0000000000000
@M03495:530:000000000-LYBTV:1:2108:28182:17312 1:N:0:GTGCTCTG+TTCTTCCT
GTCAGCATGTGAGCTTTGGAGTGAAATCTCTTGTCTTAAGGAATAAAGGAAAAAGATTCCGTCGGAGGCTCGGTGCTCTACAGGTTCAACCTTTGTACTCTATTATTGCCTCACATTCCATCTCTTGTGAAAATATATTTGATTGGCTTTTCTGCAGGTTGTTTGCCAGGACTTTCCAAGACCTCCACTAGAAAACACAATAAACTTTTTGGAAGCTGGACAACTATCTTCATTTTTCAGAAACAGTGAAC
+
CCCCCFFFFFFFGGGGGGGFFGHHHHHHHHHHHHHHHHHHHHGHHHHHHHHHHHGGHHHHHHHGGGGGGHHGGEFCGHHHHHGGHHHHHHHHHHHHHHHHHHHHHHHHHHHHHHHHHHHGHHHHHHHHGFGHHHHHHGHHHHHHHHFHHHHHGHHHHHGHHGHHHHHHHHHHHHHHHGGHEHHHHHHHHHHFGGHHFG.CGGHHFHHHHHGCHHHHHHFCGFHHHHHHHHGGGGGGGGGGGBFGGFFGGF0
@M03495:530:000000000-LYBTV:1:2108:6632:17315 1:N:0:GTGCTCTG+TTCTTCCT
GTCAGCATGTGAGCTTTGGTCCGCATGGTTTATCAACGGCAAAATATAGATCGGAAGAGCACACGTCTGAACTCCAGTCACGTGCTCTGATCTCGTATGCCGTCTTCTGCTTGAAAAAAAAAACAAACAGATACACACAACACTTGTCTCATCTAGAATGTTAGAACATGATGATAGTAGAATGAAATTACAAGACATATCACAGCGTGTACGATAACAGTCAATAACTTCTTGTGTCAACGAAACAGCTA
+
CCCCDFFFFFFFGGGGGGGGGGGGGGGHGHHHHHHHHGGGGGHHHHHHHHHHHGGGGHHHHHHHGHHHGHHHHHHHHHHHHGFGHGHHHHH4GHHGGHHHHGFGHGGHHHHGHGGHHHGGGGC/?/@/=011111=1/?/...<1111111111<000=<00000<0/0<000<000<<CCC000000:<0000///000000<0.<..</0..<..0<0000000000:0000:0/0000<...-</<00
@M03495:530:000000000-LYBTV:1:2108:3639:17329 1:N:0:GTGCTCTG+TTCTTCCT
GTCAGCATGTGAGCTTTGGTGGTTTATCAACGGCAAAATATAGATCGGAAGAGCACACGTCTGAACTCCAGTCACGTGCTCTGATCTCGTATGCCGTCTTCTGCTTGAAAAAAAAAAAAAAAAAAGATAGTAATATATGCTTTAGTACGTTCTATTTACAATCATACGCTAAATACTAACTAAATTGGATAATAGTACATTCGACACTGCGTGTTATCTATCTACAGTACATCAATATTCATCAGTCACTG
+
BBCCCFFFFFFFGGGGGGGGGGEGHHHHHHHGGGGGHGHHHHHHHHHGGGGHHHHHHHGHHHGHHHHHHHHHHHHGHHHGHHFFG4GHHFGHHHHGGGHGHHHHHHHGHHFHGCEDGB///<--<.<0=<000<<0000000000000.///<00:000:0000000<<...0000<00000000000<000<00000000000..-000.....000000:0000:0000000000<00000000:0000
@M03495:530:000000000-LYBTV:1:2108:2874:17360 1:N:0:GTGCTCTG+TTCTTCCT
GTCAGCATGTGAGCTTTGGAGACTGGTTTATCAACGGCAAAATATAGATCGGAAGAGCACACGTCTGAACTCCAGTCACGTGCTCTGATCTCGTATGCCGTCTTCTGCTTGAAAAAAAAAAAAATGCCATATTCCTCCACCTAGGTAAAGATACTGAGATGGGGCAATACATAAGAGAAGTCTGGGCGGCATCAGTGGCCTGAGGTACCTGGCCCATGCACTCGTGCCGATACTCTACACATTCTCACTAA
+
BABBBFFFFFFFGGGGGGFFCGGHHHHGHHHHHHHGGGGGHHHHHHHHHGHGDGGHHHHHHHGHHHGHHHHGHHHHHHHGHH1?GHHHG4GHHGGFHHHGGGHGHHGHHHHHHHGHCG?B/<B/01111111111?10>00011<1111><00000=0000/.<.-./:/:000;00///0000//.---9-990;//../....////9/.....///////.;...-----;/////9///////9///
@M03495:530:000000000-LYBTV:1:2108:25243:17362 1:N:0:GTGCTCTG+TTCTTCCT
GTCAGCATGTGAGCTTTGGATGGTTCTGGTTTATCAACGGCAAAATATAGATCGGAAGAGCACACGTCTGAACTCCAGTCACGTGCTCTGATCTCGTATGCCGTCTTCTGCTTGAAAAAAAAAAAAAAAAGAGTAATCGGTCAATTACTATGTAGGTATCATAGAGTGGTGAAGTTTCGCACTCGTGTGTAGTATAGTGGTGACTGACTGTCGTTGTCATTCTTGTGCGCCTGGTTCAATCTCTATGGTTG
+
DCDDDFFFFFFFGGGGGGGGGGGHHHHHHGHHHHHHHHGGGGGHHHHHHHHHHHGGGGHHEHHHHGHHHGHHHHHHHHHHHHGHHHGHHHHHDHHHGFHHHHGGGHGHHHHHHHCGEHHGGGGC>///--..0<1111.....0<1111<1<111011<111111:=1.1.101<:119..--/.<...<111111<11:1.1<1<001101.../.<1111111101.-.<..0010111111111011.
@M03495:530:000000000-LYBTV:1:2108:12231:17368 1:N:0:GTGCTCTG+TTCTTCCT
GTCAGCATGTGAGCTTTGGAGTGAAATCTCTTGTCTTAAGGAATAAAGGAAAAAGATTCCGTCGGAGGCTCGGTGCTCTACAGGTTCAACCTTTGTACTCTATTATTGCCTCACATTCCATCTCTTGTGAAAATATATTTGATTGGCTTTTCTGCAGGTTGTTTGCCAGGACTTTCCAAGACCTCCACTAGAAAACACAATAAACTTTTTGGAAGCTGGACAACTATCTTCATTTTTCAGAAACAGTGAAC
+
BBBBBFFFFFFFGGGGGGGGGGHHHHHHHHHHHHHHHHHHHFHHHHFHHHHHHHGGHHHHHHHGGGGGGHHGGGGGHHHHHHHHHHHHHHHHHHHHHHGHHHHHHHHHHHHHHHHHHHHHHHHHHHGHHGHHHGFHHHHHHHHHGFHHHHHHHHGGHHHHHGHHGGHHGHHHHHHHHHGFHHHHHHHHHHHEHGHHHHHEGHFGFHHHHHGCFHHHHHHHHFHHHHFHHHGGGGGGGGGGGFGGGGFGGF9
@M03495:530:000000000-LYBTV:1:2108:23447:17375 1:N:0:GTGCTCTG+TTCTTCCT
GTCAGCATGTGAGCTTTGGTCCGCCTGAGTCCCTGGTTTATCAACGGCAAAATATAGATCGGAAGAGCACACGTCTGAACTCCAGTCACGTGCTCTGATCTCGTATGCCGTCTTCTGCTTGAAAAAAAAAATAATAAACTACATATCTTTCATAACATTCCAAGCAATTCAACGGTATGTTCTATTATTGTTTATTACATCACATCGTGTTGGTCGTCCATTCCTAGCTTGCCCACTGCCTCTATGATAGT
+
CCCCCFFFFFFFGGGGGGGGGGGGGGHHGHHHHGHHHHHHHHHHHGGGGGHHHHHHHGHHHGGGGHHHHHHHGHHHGHHHHHHEGHHHHGHFHGHHHHH4FGFGGHHGHGEEHGHHHHHHHHFHDGG@C@C0111111111111<?111111111111=<1<11.//0000==.-.../00;C000000000/0:0000000:000.:.;....0:-..:;00009;/00/.//;9.:////////////:
@M03495:530:000000000-LYBTV:1:2108:13758:17387 1:N:0:GTGCTCTG+TTCTTCCT
GTCAGCATGTGAGCTTTGGAATTAGTAAATTCGTTGACGACAGAAGGAGCAAGATAACGACCACAGGGAGGGTGGTTTATCAACGGCAAAATATAGATCGGAAGAGCACACGTCTGAACTCCAGTCACGTGCTCTGATCTCGTATGCCGTCTTCTGCTTGAAAAAAAAAAAAAATCCAAGCTCAGCTGTAGTCAGCAACACCACACTGACAACATCTGAACTCAATACTAGTGAGTGGAATATAAAGTCAA
+
CDDCDFFFFFFFGGGGGGGGGGHHHHHHHHHGGHHHHHGGGGGHHHHHHHHHHHHHHHGGGGGHHHHGGGGGFFGGGHHHHHGHGGGGGHHHHHHHHHHHGGGGHHHHHHHGHHHGHHHHHHHHHHHHGHHHGHHHHFDFGHGGHHHHGGGHGHHHHHHHHHHHHGGFGAA9--.00:00.000:000000000:00/...9..../00000..;000000000000::00000000.000:;000000;0
@M03495:530:000000000-LYBTV:1:2108:16322:17432 1:N:0:GTGCTCTG+TTCTTCCT
GTCAGCATGTGAGCTTTGGAGTGAAATCTCTTGTCTTAAGGAATAAAGGAAAAAGATTCCGTCGGAGGCTCGGTGCTCTACAGGTTCAACCTTTGTACTCTATTATTGCCTCACATTCCATCTCTTGTGAAAATATATTTGATTGGCTTTTCTGCAGGTTGTTTGCCAGGACTTTCCAAGACCTCCACTAGAAAACACAATAAACTTTTTGGAAGCTGGACAACTATCTTCATTTTTCAGAAACAGTGAAC
+
A>AAAFDFDFFFGGGGGGGGGGHHHHHHHGHHHGHHHHHHHGFHHHGHHGHFHHGGFHGFHFFGECFEFHHGGGGCGHEHGHGFGEFGGHFHHGGFGFFFHHHFHHHHEBFHHHHHHGHHHHFGHHHHG4BFEFHHHHHHHHHHFCFFHHHGHGFHHHHHHGHHHHFBGAGHGHDGHHH1AFGHGFHHHHHHHGHCFFCEHBG0GHHFHGF?BGHHHGHHHHH.CGCGHHFFFGFF0/C0CC///9FGGF0
@M03495:530:000000000-LYBTV:1:2108:23186:17440 1:N:0:GTGCTCTG+TTCTTCCT
GTCAGCATGTGAGCTTTGGAGTGAAATCTCTTGTCTTAAGGAATAAAGGAAAAAGATTCCGTCGGAGGCTCGGTGCTCTACAGGTTCAACCTTTGTACTCTATTATTGCCTCACATTCCATCTCTTGTGAAAATATATTTGATTGGCTTTTCTGCAGGTTGTTTGCCAGGACTTTCCAAGACCTCCACTAGAAAACACAATAAACTTTTTGGAAGCTGGACAACTATCTTCATTTTTCAGAAACAGTGAAA
+
BBBCCFFFFFFFGGGGGGGGGGHHHHHHHHHHHHHHHHHHHHHHHHHHHHHHHHGGHHIHHHHGGGGGGHHGGGGGHHHHHHHHHHHHHHHHGHHHHGHHHHHGHHHHHHHHHHHHHHHGHHHHHHHHHHGHHHHHHHHHHHFHGGGGHHHHHHHHHHGHHCEHHHHHHHHHHHFHGHHGHHHHHHHHHHHHHFHBFCEGHHHHHBGHFHGGHGGEGHFHHFHGHG<CBHEFFGGGGGGGF<FBFG<FGF:
@M03495:530:000000000-LYBTV:1:2108:13504:17444 1:N:0:GTGCTCTG+TTCTTCCT
GTCAGCACGTGAGCTTTGGAGTGAAATCTCTTGTCTTAAGGAATAAAGGAAAAAGATTCCGTCGGAGGCTCGGTGCTCTACAGGTTCAACCTTTGTACTCTATTATTGCCTCACATTCCATCTCTTGTGAAAATATATTTGATTGGCTTTTCTGCAGGTTGTTTGCCAGGACTTTCCAAGACCTCCACTAGAAAACACAATAAACTTTTTGGAAGCTGGACAACTATCTTCATTTTTCAGAAACAGTGAAC
+
BAAABFFFDFBBEGGGGGFGGG4FEGHHHHHHHBFHHHGHGHGFHHHGHFFHFHEEHHHHHFFGEE0EEGFEEE>EHHHHHHGFHEFDEHGGHHHFGGGHHEHHHHFFBGGHHHHFHFEHGBFFGFHHHFGBGGHGHHFGHFHHGFGFGFHFHHHHHHFHFAHHHGHHGHEEGHDGHF1F<CFGHHFHB0G1<<GFGEGEFHEHFHHHHHGGFHHHFHHHGHFEH/CFFGGGFGFFFGG0C;;FFF900;9
@M03495:530:000000000-LYBTV:1:2108:8491:17490 1:N:0:GTGCTCTG+TTCTTCCT
GTCAGCATGTGAGCTTTGGTTTATCAACGGCAAAATATAGATCGGAAGAGCACACGTCTGAACTCCAGTCACGTGCTCTGATCTCGTATGCCGTCTTCTGCTTGAAAAAAAAAAAAATATTCACATATATAGCACTTAGTAGCGGACTGGAAGCAAGTACACTGAGAGGACCTGCAGACTAGTAAAGACTTGAATGATGGAGAAAGACCATGATTCACTCGAGAGGCATATCTTCACTATAGACAGTAATG
+
BABCCFFFFFFFGGGGGGGGGGHHHHHHGGGGGHHHHHHHHHHHGGGGHHHHHHHGHHHGHHHHHHHHHHHHGHHHGHHHHH55DGFFHGFHEEGHGHHHHHHHHHHHHFGGCF///02211<11<<1<11111?1111=>11-->--.</</.<//=<0<000000/.::CFCC:/0./09;0;B09/0990000;900/:/./C///:0B9////:9/....-.../////////9//9////;/////
@M03495:530:000000000-LYBTV:1:2108:21309:17502 1:N:0:GTGCTCTG+TTCTTCCT
GTCAGCATGTGAGCTTTGGAGGGCAAGAAGTGGTTGTGACATTGCATGGCAGCTAGAGCCAACTGGTTTATCAACGGCAAAATATAGATCGGAAGAGCACACGTCTGAACTCCAGTCACGTGCTCTGATCTCGTATGCCGTCTTCTGCTTGAAAAAAAAAAAAAGAACATACATTACTCAGTGTATACTGTTAACAATACATCTCAACTAATACTGCTGATCATCATATTATCGTGACACACTACAGTTGC
+
CBCCDFFFFFFFGGGGGGGGGGGGGGGHHHHHHHGGGGHHHHHHHHHHHHHGGHHHHHHHHHGHHHHHHHHHHHHGGGGGHHFHHHHHHHHGGGGHHHHHHHGHHHGHHHHHHHHHHHHGHHHGHHHHH3FHHGGHHHHGGGHGHHHHHHHHHHHGGGGGG-;:...//00000000;000000000000;0:00:000000;:;:0/000000;0;00:0000:0:000000.:./.00/.///000000
@M03495:530:000000000-LYBTV:1:2108:15053:17507 1:N:0:GTGCTCTG+TTCTTCCT
GTCAGCATGTGAGCTTTGGAATTAGTAAATTCGTTGACGACAGAAGGAGCAAGATAACGACCACAGGGAGGGTGGTTTATCAACGGCAAAATATAGATCGGAAGAGCACACGTCTGAACTCCAGTCACGTGCTCTGATCTCGTATGCCGTCTTCTGCTTGAAAAAAAAAAAAAAAGTGAGAGTGTGCTACCTAGAACCGATACACTCCAGCAAGTATCACGCTGGTAGAATGTACAGTCGTGACACTAGTA
+
DDEEEFFFFFFFGGGGGGGGGGHHHHHHHHHHGHHHHHGGGGGHHHHHHHHHHHHHHHGGGGGHHHHGGGGGBFFFGHHHHHHHGGGGGHHHHHHHHHHHGGGGHHHHHHHGHHHGHHHHHHHHHHHHAFGHGHHHHG1GGHGGHHHHGGGHGHHHHHHHGHHHGGGGFA----9.<1101001111111/01<010.--9--101//00:///:1111<....9/1111111111110.<./.100/011
@M03495:530:000000000-LYBTV:1:2108:18987:17508 1:N:0:GTGCTCTG+TTCTTCCT
GTCAGCATGTGAGCTTTGGTCCAGCCTGAGTCCTCTGGTTTATCAACGGCAAAATATAGATCGGAAGAGCACACGTCTGAACTCCAGTCACGTGCTCTGATCTCGTATGCCGTCTTCTGCTTGAAAAAAAAAAAAACCTCTTCAAATATACTATGATCTCCAGTATTACTTTTGCATTGAAATGGTACTATATATGATCGTTCACCGTGCTCTATAACACTCAGATGTGACAAGAGAGACGCAGTCTCAAG
+
DDDDDFFFFFFFGGGGGGGGGGHHHGHHHHHHHHHHHHHHHHHHHHHGGGGGHHHHHHHHHHHGGGGHHHHHHHGHHHGHHHGFHHHHHHHGHHHGHHHHH4GHHGGHHHHGGGHGHHHHHHHHHHHHGGGFCA<-..0011111111=100000000000<<<000000000;0:0000;000:00000000000000./..000.....0;00000000//000000;000././../.---.;0000:
@M03495:530:000000000-LYBTV:1:2108:15809:17521 1:N:0:GTGCTCTG+TTCTTCCT
GTCAGCATGTGAGCTTTGGTCCAGCCTGAGTCCTGGTTTATCAACGGCAAAATATAGATCGGAAGAGCACACGTCTGAACTCCAGTCACGTGCTCTGATCTCGTATGCCGTCTTCTGCTTGAAAAAAAAAAAAAACAGATAAATGCAAGTATCACATCAAACATCGCAGCAGACGAGAGACAATCTATAGAGACCAGGAAGCTGTTATCATCCTGTCATCAGCCTCTACATGCGGCAATACATCATTACAC
+
DDDDDFFFFFFFGGGGGGGGGGHHHGHHHHHHHHHHHHHHHHHHHGGGGGHHHHHHHHHHHGGGGHHHHHHHGHHGGHHHHHHFHHHHHGHHHGHHHHHDGHHGGHHHHGGGHGHHHHHHHHFHHHGGCDC//<-<.0>1>110000<00==0000000000.00...;-.::.-?-.9.//:0:00:0000;/./...:..000000000000000000:00///:000000.----00000000000:0
@M03495:530:000000000-LYBTV:1:2108:11474:17531 1:N:0:GTGCTCTG+TTCTTCCT
GTCAGCATGTGAGCTTTGGACCAGCCTGAGTCCCTGGTTTATCAACGGCAAAATATAGATCGGAAGAGCACACGTCTGAACTCCAGTCACGTGCTCTGATCTCGTATGCCGTCTTCTGCTTGAAAAAAAAAAAAAAACAACGTGTAATCAACGTTTTTTTATCACAAGATAAAACAACACAATAACAAATGTTCGACCTGAGCGCTCTACTATTTCATGATTGTGCACGTAATTATGAAGTAGACATTGAG
+
CCCCCFFFFFFFGGGGGGGGGGHHHGHHFHGHHHHHHHHHHHHHHHGGGGGHHHHHHHHHHHGGGGHHHHHHHGHHHGHHHHHHHHHHHHGHHHGHHHHHDGHHGGHHHHGGGHGHHHHHHHHHHHHGGGGC</---.<<.-..//00000;..//.:--90B0090./900000:......000000.0/;//...;.////--...////////////////////:9/../;/9/9////////////
@M03495:530:000000000-LYBTV:1:2108:21791:17554 1:N:0:GTGCTCTG+TTCTTCCT
GTCAGCATGTGAGCTTTGGACTCCTGACTGGTTTATCAACGGCAAAATATAGATCGGAAGAGCACACGTCTGAACTCCAGTCACGTGCTCTGATCTCGTATGCCGTCTTCTGCTTGAAAAAAAAAAACAAAAAGAACTGACGTTAGATACTCTGTGGACAATGAGATGCACTATCACTGATGCACTAAGTGCGCAGCAGCATGTATATCGCTAATGTCTATAGGATAAAGTCTAGATAATAAACACACTGA
+
CCEDEFFFFFFFGGGGGGGGGGHHHHHHHHHHHHHHHHHHGGGGGHHHHHHHHHHHGGGGHHHHHHHGHHHGHHHHHHHHHHHHGHHHGHHHHH4GHHGGHHHHGGGHGHHHHHHHHHHHHGGGGG>///00///001111...0.1111111<11/000.0011==00<<<0111111:<110<000:11<-9-<-../.10111111.....1111<1111001001111111111<11110:.../00
@M03495:530:000000000-LYBTV:1:2108:25082:17565 1:N:0:GTGCTCTG+TTCTTCCT
GTCAGCATGTGAGCTTTGGTCCGCCTGGTTTATCAACGGCAAAATATAGATCGGAAGAGCACACGTCTGAACTCCAGTCACGTGCTCTGATCTCGTATGCCGTCTTCTGCTTGAAAAAAAAAAAAAAAAGGAGAGTCAGCCTTAACAACCCGTGGCTCATGTATGGTTGAGGGTACACTATCAGTCTGCTTCAGAACTACAATACTCATCATATAGACTATATACTGGTAGCTCGGTTCAATTATTTCTTT
+
CCCDDFFFFFFFGGGGGGGGGGGGGGHHHHHHHHHHHGGGGGHHHHHHHHHHHGGGGHHHHHHHGHHHGHHHHHHHHHHHHGGHHGHHHHHDGHHGGHHHHGGGHGHHHHHHHHHHHHGGGGGB>/---<./...<0110</001110...:..--.00111:11/<1./0/.<<011:/1111111111111111/:0000110101:1<11:1:B01:<11111101110:<<<.9.011<11111111
@M03495:530:000000000-LYBTV:1:2108:25905:17586 1:N:0:GTGCTCTG+TTCTTCCT
GTCAGCATGTGAGCTTTGGAATTAGTAAATTCGTTGACGACAGAAGGAGCAAGATAACGACCACAGGGAGGGTGGTTTATCAACGGCAAAATATAGATCGGAAGAGCACACGTCTGAACTCCAGTCACGTGCTCTGATCTCGTATGCCGTCTTCTGCTTGAAAAAAAAAACCCAGCATGTCTTCCTATTATTTCTTCCTCCCTCCATTTACGACGTGGTGAATTGGTTTGCTCCATGCATGTCCTCATACA
+
BBBBBFFFFFFFGGGGGGFEFGFHGHHHHHGHGHHHFFGFGGGHHHHHFHHGHHHHHHGGGGGHHFHGGEGGBFFEGHHHBH4GFE@EGHHFHGHHFHHEGDEGHHCGHGHCFCGGHHFBGHHGFHHHDFGEGHHB1@1FG0/??FG1<D-FFGHFGHHHHHEFFCGCC@....9.CB9C0;99000900;FBBB000;0/.//.////999.;-9.9..///////.;./////9//99/;////:////
@M03495:530:000000000-LYBTV:1:2108:21775:17620 1:N:0:GTGCTCTG+TTCTTCCT
GTCAGCATGTGAGCTTTGGAGTGAAATCTCTTGTCTTAAGGAATAAAGGAAAAAGATTCCGTCGGAGGCTCGGTGCTCTACAGGTTCAACCTTTGTACTCTATTATTGCCTCACATTCCATCTCTTGTGAAAATATATTTGATTGGCTTTTCTGCAGGTTGTTTGCCAGGACTTTCCAAGACCTCCACTAGAAAACACAATAAACTTTTTGGAAGCTGGACAACTATCTTCATTTTTCAGAAACAGTGAAC
+
CCCDCFFFFFFFGGGGGGGGGGHHHHHHHHHHHHHHHHHHHHHHHHHHHHHHHHGGHIIIHHHGGGGGGHHGGGGGHHHHHHHHHHHHHHHHHHHHHHHHHHHHHHHHHHHHHHHHHHHHHHHHHHHHHHHHHHHGHHHHHHHHHHHHHHHHHHHHHHHHHGHHHHHHGHHHHHHHHHGGFHHHHHHHHHHHHGHHHHHGHDGGHFHHHHGGHHFFFFFGHHHHHHHHHHHHGGGGGGGGGFFGGGFFGG0
@M03495:530:000000000-LYBTV:1:2108:8092:17620 1:N:0:GTGCTCTG+TTCTTCCT
GTCAGCATGTGAGCTTTGGGGAGGGTGGTTTATCAACGGCAAAATATAGATCGGAAGAGCACACGTCTGAACTCCAGTCACGTGCTCTGATCTCGTATGCCGTCTTCTGCTTGAAAAAAAAAAAAAAAGAAAGACCTTAGCGCACCTCATGACATCACTTCTACCGCAACAGGGTCGCTTTTTCTAACATCGTGCGGTATCCCGCACGACCAATGTCAGTCCCCGGGTACGCGACAACTTCATCCGGATCG
+
AAABBFFFFFFFGFGGGGGGGEFGGEFGGGHHHHHHHGGGGGHHHHHHGHHHHGGGGHHHHHHHGHHHGHHHHHHHGHHHHGGEGGHHHHB4FGHFGHGHHGGGHGHHHHHFHHHGHHGGGG@/--<-...//</<000:0-:---/;BFF0/B090900000;0---9-./..:/--...//////9/99..9.9-9.99//.9-;9.-9-.///////;//.--9.-;..-----.///////.;;.-.
@M03495:530:000000000-LYBTV:1:2108:11295:17624 1:N:0:GTGCTCTG+TTCTTCCT
GTCAGCATGTGAGCTTTGGAGGGCAAGAAGTGGTTGTGACATTGCATGGCAGCTAGAGCCAACTGGTTTATCAACGGCAAAATATAGATCGGAAGAGCACACGTCTGAACTCCAGTCACGTGCTCTGATCTCGTATGCCGTCTTCTGCTTGAAAAAAAAAAAACTGAATAAACATAACAACTCTTGTGACAGAGAGCGCACGTTACATAATATGTATACTATAACGGATAGAAATTGATCCAGATATTATC
+
DCDCDFFFFFFFGGGGGGGGGGGGGGGHHHHHHHGGGGHHHHHHHHHHHHHGGHHHHHHHHHGHHHHHHHHHHHHGGGGGHHHHHHHHHHHGGGGHHHHHHHGHHHGHHHHHHHHHHHHGHHHGHHHHHBHHHGGHHHHGGGHGHHHHHHHHHHHHGGGG@C:.010011110101100<.00110::11<0///9.-----:./.11111:11:1111111111.-...0<11:11111100:0111<1<
@M03495:530:000000000-LYBTV:1:2108:15964:17643 1:N:0:GTGCTCTG+TTCTTCCT
GTCAGCATGTGAGCTTTGGAGTGAAATCTCTTGTCTTAAGGAATAAAGGAAAAAGATTCCGTCGGAGGCTCGGTGCTCTACAGGTTCAACCTTTGTACTCTATTATTGCCTCACATTCCATCTCTTGTGAAAATATATTTGATTGGCTTTTCTGCAGGTTGTTTGCCAGGACTTTCCAAGACCTCCACTAGAAAACACAATAAACTTTTTGGAAGCCGGACAACTATCTTCATTTTTCAGAAACAGTGAAC
+
CCCDCFFFFFFFGGGGGGGGGFHHHHHHHHHHHHHHHHHHHHHHHHHHHHHHHHGGHHIIHHHGGGGGGHHGGGGGHHHHHHHHHHHHHHHHHHHGHHHHHHHHGHHHHHHHHHHHHHHHHHHHHHHHFGHHHHHHHGHHHHHHHHHHHHHHHGHHGHHHHGHHHHHHHHHHHHHHHHDGAHGHHHHHHHHHHHHHHHHGHHHHHHHHHHGGHHHHHGGEGAGGGGFFGGGGGGGGGGGGFBCFGGFFGG0
@M03495:530:000000000-LYBTV:1:2108:15290:17647 1:N:0:GTGCTCTG+TTCTTCCT
GTCAGCATGTGAGCTTTGGAATTAGTAAATTCGTTGACGACAGAAGGAGCAAGATAACGACCACAGGGAGGGTGGTTTATCAACGGCAAAATATAGATCGGAAGAGCACACGTCTGAACTCCAGTCACGTGCTCTGATCTCGTATGCCGTCTTCTGCTTGAAAAAAAAAAAAAAGAAATAGTCATCAGCCACACAGCTAACTCTGTTAAAACATCATACAATGCGTGATAGAAACGCAGATACATATAGTG
+
CCDDEFFFFFFFGGGGGGGGGGHHHHHHHHHHGHHHHHGGGGGHHHHHHHHHHHHHHHGGGGGHHHHGGGGGEFGGGHHHHHGHGGGGGHHHHHHHHHHHGGGGHHHHHHHGHHHGHHHHHHHHHHHHDFFEGHHHHHDHHHGGHHHHGGGHGHHHHHHHHHHHHGGCGG---<.../11011111100<./<<..9011/11111<B<:10900011:00<00.<99/11111/.<---<1:11111111
@M03495:530:000000000-LYBTV:1:2108:19175:17663 1:N:0:GTGCTCTG+TTCTTCCT
GTCAGCATGTGAGCTTTGGAATTAGTAAATTCGTTGACGACAGAAGGAGCAAGATAACGACCACAGGGAGGGTGGTTTATCAACGGCAAAATATAGATCGGAAGAGCACACGTCTGAACTCCAGTCACGTGCTCTGATCTCGTATGCCGTCTTCTGCTTGAAAAAAAAAAAAAACAGAATAAGCGAACTGCAATACGTAGTCTACATTGCAAGATCTGTGTGCACTGTTCCATCATGAATGAGTCAAATAA
+
DCEDDFFFFFFFGGGGGGGGGGHHHHHHHHHHGHHHHHGGGGGHHHHHHHHHHHHHHHGGGGGHHHHGGGGGEFGGGHHHHHGHGGGGGHHHHHHHHHHHGGGGHHHHHHHGHHHGHHHHHHHHHHHHGHHHGHHHHHFHHHGGGGHHGFGHGHHHHHHHHHHHGGGGGE----..//011:10-.--.000<110.<0..1111<111<110/0111111.1100/1:111:1011111101<11<1111
@M03495:530:000000000-LYBTV:1:2108:24260:17682 1:N:0:GTGCTCTG+TTCTTCCT
GTCAGCATGTGAGCTTTGGAGACTGGTTTATCAACGGCAAAATATAGATCGGAAGAGCACACGTCTGAACTCCAGTCACGTGCTCTGATCTCGTATGCCGTCTTCTGCTTGAAAAAAAAAAAAAAAAAAATTGTCTAATTATATTCTGTATACACTATTTCACAAAACAGTCCCTATCGTCTGCCAATGATCCTTACTACTCTGATAGTATACCATTCTGCACAGCTATACGTTCTCTAATTCCTATAGCC
+
CCCCCFFFFFFFGGGGGGGGGGGHHHHHHHHHHHHGGGGGHHHHHHGHHHHGGGGHHHHHHHGFHHGHHHHHHHHHHHHGFGGFHHGGHFGHHGGHHHHGGGHGHHHHHHHHHHHHGGGGCB///-----.00=000000000;00000000:00</000:;C00..../0:000000./...;000;000000;0000:0000000:0000000:000000:0/;00000:0/:.00:00000000:000
@M03495:530:000000000-LYBTV:1:2108:6780:17685 1:N:0:GTGCTCTG+TTCTTCCT
GTCAGCATGTGAGCTTTGGAGTGAAATCTCTTGTCTTAAGGAATAAAGGAAAAAGATTCCGTCGGAGGCTCGGTGCTCTACAGGTTCAACCTTTGTACTCTATTATTGCCTCACATTCCATCTCTTGTGAAAATATATTTGATTGGCTTTTCTGCAGGTTGTTTGCCAGGACTTTCCAAGACCTCCACTAGAAAACACAATAAACTTTTTGGAAGCTGGACAACTATCTTCATTTTTCAGAAACAGTGAAC
+
CCCCCFFFFFFFGGGGGGGGGGHHHHHHHHHHHHHHHHHHHHHGHHHHHGHHHHGGHIHHHHHGGGGGGHHGGGGGHHHHHHHHHHHHHHHHHHHHHHHHHHHHHHHHHHHHHHHHHHHHGGHHHHHHHHHHHGHHHHHGHFHHHHHHHHHHHHHHHGHHHGHHHGHHHHHGHHHHHH??CFHHHGHHHHGGHHHHHHHGHHHFHHHHHHGGFHGHHHHFFFHHCCCFHHGGGGGGGGFGE;0FFF;CFG0
@M03495:530:000000000-LYBTV:1:2108:18382:17687 1:N:0:GTGCTCTG+TTCTTCCT
GTCAGCATGTGAGCTTTGGAGTGAAATCTCTTGTCTTAAGGAATAAAGGAAAAAGATTCCGTCGGAGGCTCGGTGCTCTACAGGTTCAACCTTTGTACTCTATTATTGCCTCACATTCCATCTCTTGTGAAAATATATTTGATTGGCTTTTCTGCAGGTTGTTTGCCAGGACTTTCCAAGACCTCCACTAGAAAACACAATAAACTTTTTGGAAGCTGGACAACTATCTTCATTTTTCAGAAACAGTGAAC
+
CBCDDFFFFFFFGGGGGGGGGGHHHHHHHHHHHHHHHHHHHHHHHHHHHHHHHHGGHHHHHHHGGGGGGHHGGGGGHHHHHHHHHGHHHHHHHHHHHHHHHHHHHHHHHHHHHHHHHHHHHHHHHHHHHHHHHHHHHHHHHHHHHHHHHHHHHHHHGHHHHFHHHHHHHHHHHHGHHHDGHHHHHHHHHHHHHHHHHHHGHHHHHHHHHHGFHHHHHHHHGHHHHHHHHHGGHGGGGGGGGCFGGGCFGGB
@M03495:530:000000000-LYBTV:1:2108:11846:17696 1:N:0:GTGCTCTG+TTCTTCCT
GTCAGCATGTGAGCTTTGGTCCGCCTGGTTTTCAACGGCAAAATATAGATCGGAAGAGCACACGTCTGAACTCCAGTCACGTGCTCTGATCTCGTATGCCGTCTTCTGCTTGAAAAAAAAAAAAAAAACATAAACAATACTCGTATACGGTTGCATCTTGTAGCACATATGCGTCAACGTATAAGAGAGAGTAGATATAACGATAAGCAACTTGACAAATCCTGTTAAACGCTAAATATTGAAACACCACT
+
CCDDDFFFFFFFGGGGGGGGGGGGGGHHGHHGHHHHGGGGGHHHHHHHHHHHGGGGHHHHHHHGHHHGHHHHHHHHHHHHGHHHGHHHHHDGHHGGHHHHGGGHGHHHHHHHHHHHHGGGC@C//---..000000.0<0<0.<./00../.-.000000;00::0/;0000.:-..0...;000:0/...0000;000:0.....000/./000000/000000:0000.-...0:00000000/::..0
@M03495:530:000000000-LYBTV:1:2108:17015:17718 1:N:0:GTGCTCTG+TTCTTCCT
GTCAGCATGTGAGCTTTGGAGGGCAAGAAGTGGTTGTGACTGGTTTATCAACGGCAAAATATAGATCGGAAGAGCACACGTCTGAACTCCAGTCACGTGCTCTGATCTCGTATGCCGTCTTCTGCTTGAAAAAAAAAAAAGAAAGAACACTACCGCTGCATGCTACACGATGTCACAGTCAAGTAAGATGCTGCCGTACAGAATCCATGGATAGCCAGCTGTGAGTCACCGCTCATTACGCAGAGACCCTT
+
BABBCFFFFFFFGGGGGGGGGGGGGGGHHHGGHGFGEEHHHHHHHGHHHHHHGGGGGHHHHHHHHGHHGGGGGHHHHHGGHHHGHHHHHHHHHHHHGHHHGGHHHH4GHHFGHGHHGEFHGHHHHHHHGGHHFGCG//><..001/.///0</<----;/0000;0:/.-.;:000090000;;0000900000.:9...0090/9/://;;/////..//9////////.---.////;.9--./:..;/
@M03495:530:000000000-LYBTV:1:2108:18741:17724 1:N:0:GTGCTCTG+TTCTTCCT
GTCAGCATGTGAGCTTTGGAGGGCAAGAAGTGGTTGTGACTGGTTTATCAACGGCAAAATATAGATCGGAAGAGCACACGTCTGAACTCCAGTCACGTGCTCTGATCTCGTATGCCGTCTTCTGCTTGAAAAAAAAAAAAATCACATGATGAATAGTGCTCATGCATGGATACCTCCAGGGTAGTTCAAGAAAATTCATCATATCCGTGGTTCGCCCAGCTGCACTCAATTCGAGCATACAGGGCATAGAA
+
A>>AAFDDFF5BFGGGGGGGGGGGAFGHFGAFGD2EEEHHFFHHHHFGHHHHGGGG?HFHGFHFHHHHGGGGHHGGHGHGCH2BFFHHHHHHHHHHGHHHGHHHHH4?FFFGHHFHGGGHEBF4FBGHAGGGFG/</@<--0<0<<0<0<000000000<<0<0;:00.000:00<://:.//.0;00090///;/00;0909090.9.-9.0--....99////9:/:///./..-/9////.9..////
@M03495:530:000000000-LYBTV:1:2108:26728:17727 1:N:0:GTGCTCTG+TTCTTCCT
GTCAGCATGTGAGCTTTGGAATTAGTAAATTCGTTGACGACAGAAGGAGCAAGATAACGACCACAGGGAGGGTGGTTTATCAACGGCAAAATATAGATCGGAAGAGCACACGTCTGAACTCCAGTCACGTGCTCTGATCTCGTATGCCGTCTTCTGCTTGAAAAAAAAAAAAATAACAGTCATATCAAGTTCGACAATAATTTACACAGTGAAACATCAAGGACACATAGCACCTCACAGTGTGAGTGCAG
+
CCDEEFFFFFFFGGGGGGGGGGHHHHHHHHHHGHHHHHGGGGGHHHHHHHHHHHHHHHGGGGGHHHHGGGGGEFGEGHHHHHHHGGGGGGHHHDHHHHGHGGGGHHGHHHHGHHHGHHHHHHHHHHHHGFEHGHHHHHFGHHGGHHHHGGGHGHHHHHHGHHHHHGGGG-<<<.<:000<001<1111011<<<.<-<10111<1100.011<10:00:000.././00<010./.0.01011111<0111
@M03495:530:000000000-LYBTV:1:2108:25011:17752 1:N:0:GTGCTCTG+TTCTTCCT
GTCAGCATGTGAGCTTTGGTCCAGCCTGAGTCCTGGTTTATCAACGGCAAAATATAGATCGGAAGAGCACACGTCTGAACTCCAGTCACGTGCTCTGATCTCGTATGCCGTCTTCTGCTTGAAAAAAAAAAAATTTCAAATCACATATTGAAACGTATTCACTGAGCTGTACTAGTACTTCTACGTCATATTTCTTCTTGCCACTTCGTGCGATATGGCATAGAGTGTTCTCGCTATCATCTGAGTTGATG
+
CCCCCFFFFFFFGGGGGGGGGGHGHGHHHHGHHHHHHHHHHGHHHGGGGGHHHHHHHHHHFBBFFHHHHHHHGHHHGHHHHHHHHHHHHGHHHGHHHHGGHHHGGHHHHGGGHGHHHHHHHHGHGHGG@CC//0111111>1<1111<<11111<0.0000<0=000000=0000;000:0000.;..:0:00:00;000000;000.;..-::;-;0./00000;0900:B.9A../:000000000000
@M03495:530:000000000-LYBTV:1:2108:5444:17823 1:N:0:GTGCTCTG+TTCTTCCT
GTCAGCATGTGAGCTTTGGAGTGAAATCTCTTGTCTTAAGGAATAAAGGAAAAAGATTCCGTCGGAGGCTCGGTGCTCTACAGGTTCAACCTTTGTACTCTATTATTGCCTCACATTCCATCTCTTGTGAAAATATATTTGATTGGCTTTTCTGCAGGTTGTTTGCCAGGACTTTCCAAGACCTCCACTAGAAAACACAATAAACTTTTTGGAAGCTGGACAACTATCTTCATTTTTCAGAAACAGTGAAC
+
BABB?BDFFF5DGBGCFE4CAFGHBHBEGHFFGG4FH56FGHGGHGDGHFGBGCEGEFHGFBCEGGAEAAGECEAEHFFFHGB?BDD@GHHHHHH@FFFHH4BGHGF4@FGGHHFHHFGGF3?FGGHHHBFGDGGFHGHGHFEEBBCGGHHBFFGHHHHG0CGFHEFHFEGHG11FGHD1FHF1F<FCHGHBGBGFGF.CD<GGFHHHFFC?GGHHHGFGCHHEGH:;CBFBF00;FEGFF0;FGG;FFF9
@M03495:530:000000000-LYBTV:1:2108:12122:17834 1:N:0:GTGCTCTG+TTCTTCCT
GTCAGCATGTGAGCTTTGGTCCAGCCTGAGTCCCTGGTTTATCAACGGCAAAATATAGATCGGAAGAGCACACGTCTGAACTCCAGTCACGTGCTCTGATCTCGTATGCCGTCTTCTGCTTGAAAAAAAAAAACAAAAAAAAGACAGATATTTATGACGTCTAGCACGGATACGCAATTATCTAGACCCGCAGCAACGAAGACAGAACAAAGCTATGGTGCGTAGTACGTCAACAAAGCATATCGCTTAAC
+
CCCCCFFFFFFFGGGGGGGGGGHHHGHHHHGHHHHHHHHHHHHHHHGGGGGHHHHHHHHHHHGGGGHHHHHHHGHHHGHHHHGHHHHHHHGHHHGGHHFF4FHHGGHHHHGGGHGHHHHHHHGGHHHGGFCCG//?00/<--..////<000<D0000.;.;:0000---9.0.9;-90;0;0;00;0.-----./.-....;/:9////.;:/;//////-:9-.//./...:/..//////;.:...//
@M03495:530:000000000-LYBTV:1:2108:3365:17842 1:N:0:GTGCTCTG+TTCTTCCT
GTCAGCATGTGAGCTTTGGAGTGAAATCTCTTGTCTTAAGGAATAAAGGAAAAAGATTCCGTCGGAGGCTCGGTGCTCTACAGGTTCAACCTTTGTACTCTATTATTGCCTCACATTCCATCTCTTGTGAAAATATATTTGATTGGCTTTTCTGCAGGTTGTTTGCCAGGACTTTCCAAGACCTCCACTAGAAAACACAATAAACTTTTTGGAAGCTGGACAACTATCTTCATTTTTCAGAAACAGTGAAC
+
CBCDDFFFFFFFGGGGGGGGGGHHHHHHHHHHHHHHHHHHHHHHHHHHHHHHHHGGHHIIHIHGGGGGGHHGGEGGHHHHHHHFHGHHHHHHHHHHHHHHHHHHHHHHGHHHHHHHHHHHHHHHHHHHHHHHHHHHHHHHHHHHHHHHHHHHHHHHHHHHHFHHHGHHHHHGHHHHHH=FHHHGHHHHHHHHHHHHHHHGGFH0GFHHGHGGGHEHHHHGHHHHBHCGHHHGGHGGGGGFGFFFGGGGGG0
@M03495:530:000000000-LYBTV:1:2108:25411:17858 1:N:0:GTGCTCTT+TTCTTCCT
GTCAGCATGTGAGCTTTGGAGTGAAATCTCTTGTCTTAAGGAATAAAGGAAAAAGATTCCGTCGGAGGCTCGGTGCTCTACAGGTTCAACCTTTGTACTCTATTATTGCCTCACATTCCATCTCTTGTGAAAATATATTTGATTGGCTTTTCTGCAGGTTGTTTGCCAGGACTTTCCAAGACCTCCACTAGAAAACACAATAAACTTTTTGGAAGCTGGACAACTATCTTCATTTTTCAGAAACAGTGAAA
+
BABBBFFF4BDFGGGGGGGGFGHHHHGHHHHHGHHHHHHHHGHHHHHHHFHHHHGFHHHHBBAAEAEGGEHGGEGGHHHHHHF3FGG3FBGHHGGHFHGHHHHGHHHHGHHHHHHHHGHGHHHHHHHDGFHHHBFHHHGHEHHHG0BHGHHHHHHGHHFGFGHHHGHHGHEFHFB<FFGHFHHHHGFHHHFBGGHHHGHGGFFDGHHHHHGFGFHHHHHFHHFEGGHHHHGGGGGGGGGBFBBFGGFGFG0
@M03495:530:000000000-LYBTV:1:2108:20856:17872 1:N:0:GTGCTCTG+TTCTTCCT
GTCAGCATGTGAGCTTTGGAATTAGTAAATTCGTTGACGACAGAAGGAGCAAGATAACGACCACAGGGAGGGTGGTTTATCAACGGCAAAATATAGATCGGAAGAGCACACGTCTGAACTCCAGTCACGTGCTCTGATCTCGTATGCCGTCTTCTGCTTGAAAAAAAAACAGAAAAAAATTGGTCCACATACGTAATCCAACATATAGTCTACATATAGACGCACGTATACACTCTGTCTCTAGGAACAAC
+
A>AAAFFF@BDFAAA1311FA1A11AAF3BEEAB0F0GA0EG?EGC00/A/0FCFAG1E//AAA/BFEFEE?///>/B1FG2B0//>>/FEGF222>BGGA/E/0FC10<E@0?0FDFGHHH1CGDDGC@<F/GGHHF1?FACCGHHHGCGHGGHHHHHHEGDGHG@CC.://///.--./0/00090/000.009.00///;B////9//////;/////--;---:/B////9////////////----
@M03495:530:000000000-LYBTV:1:2108:12153:17900 1:N:0:GTGCTCTG+TTCTTCCT
GTCAGCATGTGAGCTTTGGAGTGAAATCTCTTGTCTTAAGGAATAAAGGAAAAAGATTCCGTCGGAGGCTCGGTGCTCTACAGGTTCAACCTTTGTACTCTATTATTGCCTCACATTCCATCTCTTGTGAAAATATATTTGATTGGCTTTTCTGCAGGTTGTTTGCCAGGACTTTCCAAGACCTCCACTAGAAAACACAATAAACTTTTTGGAAGCTGGACAACTATCTTCATTTTTCAGAAACAGTGAAC
+
CCCCCFFFFFFFGGGGGGGGGGHHHHHHHHHHHHHHHHHHGHHHHGHHHHHHHHGGHHHHHHHGGGGGGHHGGEGCHHHHHHGCGGHHHHHHHHHHHHHHHHHHHHHHHHHHHHHHHHHHHHHHHHHHHHHHHHHHHHHGHEHHHHHHHHHHHHGHHGFHCCHHHHHHHHGHHHFHHD?FGHHHHFHGHHHBGFGGFHHGGFFFHFHHHGGGEHHHHHHHGFHEHHHHHHGGGGFGFFFFB;:FFFBFGG9
@M03495:530:000000000-LYBTV:1:2108:9824:17915 1:N:0:GTGCTCTG+TTCTTCCT
GTCAGCATGTGAGCTTTGGTTTATCAACGGCAAAATATAGATCGGAAGAGCACACGTCTGAACTCCAGTCACGTGCTCTGATCTCGTATGCCGTCTTCTGCTTGAAAAAAAAAAAAAACCAATCAACGGCATCTGCAGTTATAGTACATCATAACAAACCCAGATATCCCGACTGATCAAATGTCCACTCGCGTCAATTTCATATCACATAACTAGACTGTACCGTCACCAACGTTTGTACGACACTATCG
+
BBBBBFFFFFFFGGGGGGGGGGHHHHHHGGGGGHHHHHHHHHHHGGGCHHHHHHHGGHHGHHHHHHHHHHHHGHHHGHHHBF5FGHFGGHGHGGGHGHHHHHHHFHHHGGEE@@////?<//<0110.--<-01000/000=00000=<0<<00C00...:..:00;0;/..-:./000009;;900;0/.-9--..//9;//////;/:///////://////....://.....9..9/...--///9.
@M03495:530:000000000-LYBTV:1:2108:28804:17931 1:N:0:GTGCTCTG+TTCTTCCT
GTCAGCATGTGAGCTTTGGAATTAGTAAATTCGTTGACGACAGAAGGAGATAACGACCACAGGGAGGGTGGTTTATCAACGGCAAAATATAGATCGGAAGAGCACACGTCTGAACTCCAGTCACGTGCTCTGATCTCGTATGCCGTCTTCTGCTTGAAAAAAAAAAAAACATCAGACCATATACTTAGGACAAGTAATATCACCTAAATTTGATATCCAACACTAAAGTCTCTTCAAGCACATCTATTTAC
+
CCCCCFFFFFFFGGGGGGGGGGHHGHFHHHHHGHHHHHGFGGGHHHHHHHHHHHGGGGGHHHHGEGGGEFFAFHHHHHGHGG//EGHGHHHHHHHHGGGGHHGHHHFEFGGGHHGHHHGHHHHHGGHHGHHHD>2@FFFDGBDGGEGHGHHEHHHHGFF1FE@GG@E9;.:00:;00./00000000000;/..000900000/00000000000000900..0/90000000000000///0090:00B0
@M03495:530:000000000-LYBTV:1:2108:17242:17946 1:N:0:GTGCTCTG+TTCTTCCT
GTCAGCATGTGAGCTTTGGAGTGAAATCTCTTGTCTTAAGGAATAAAGGAAAAAGATTCCGTCGGAGGCTCGGTGCTCTACAGGTTCAACCTTTGTACTCTATTATTGCCTCACATTCCATCTCTTGTGAAAATATATTTGATTGGCTTTTCTGCAGGTTGTTTGCCAGGACTTTCCAAGACCTCCACTAGAAAACACAATAAACTTTTTGGAAGCTGGACAACTATCTTCATTTTTCAGAAACAGTGAAC
+
CCCCCFFFFFFFGGGGGGGGGGHHHHHHHHHHHHHHHHHHHHHHHHHHHHHHHHGGHIIIHHHGGGGGGHHGGGGGHHHHHHHHHHHHHHHHHHHHHHHHHHHHHHHHHHHHHHHHHHHHHHHHHHHHHHGHHHHHHHHHHFHHHGGHHHHHHHHHEHHHHGHHHHHHHGHHHHHHHHFGHHHHHHHHHHHFFHHHHHHGHGHHHHFHHHGCFHHHFHHHHGHHHHHFHGGGGGGGGGGGG;FGGG;FFG0
@M03495:530:000000000-LYBTV:1:2108:11031:17971 1:N:0:GTGCTCTG+TTCTTCCT
GTCAGCATGTGAGCTTTGGAATTAGTAAATTCGTTGACGACAGAAGGAGCAAGATAACGACCACAGGGAGGGTGGTTTATCAACGGCAAAATATAGATCGGAAGAGCACACGTCTGAACTCCAGTCACGTGCTCTGATCTCGTATGCCGTCTTCTGCTTGAAAAAAAAAAAAAAAAACATCATACAACATGTGATGTAGACGCGGATCACGTACGAACGCCGCACTACACTATAGATGATAGTAATCATAA
+
DDDDDFFFFFFFGGGGGGGGGGHHHHHHHHHHGHHHHHGGGGGHHHHHHHHHHHHHHHGGGGGHHHHGGGGGEFGGGHHHHHHHGGGGGHHHHHHGHHHHGGGGHHHHHHHGHHHGHHHHGHHHHHHHGHHHGHHHHH1GHHGGHHHHGGGHGHHHGHHHHHHHHGEGEEA--<-9-..0001<10:0./011:11111<1.------./..<.-.9--<---<--0:0/1/1<11<1<1:<11111:111
@M03495:530:000000000-LYBTV:1:2108:7835:17981 1:N:0:GTGCTCTG+TTCTTCCT
GTCAACATGTGAGCTTTGGTTTATCAACGGCAAAATATAGATCGGAAGAGCACACGTCTGAACTCCAGTCACGTGCTCTGATCTCGTATGCCGTCTTCTGCTTGAAAAAAAAAAAAATAAATACATCGTGACGAGACGATGTCTTATGCGTGTAAATGAACAAGAATAATAGGCGGACGATATAGGTCATCAGACTTAGAGTAAGCACGATAACTAGTACACGAGTACTAGTCTACAAGCTGTCAGTTGAA
+
CBCCDFFFFFFFGGGGGGGGGGHHHHHHGGGGGHHHHHHHHHHHGGGGHHHHHHHGHHHGHHHHHHHHHHHHGHHHGHHHHHBGGGFGHHHHGGGHGHHHHHHHHGHHHGGGG//</02111111==//01?/.-...-..<0000000..../00000000<///00:00000------..-0000000000:0000000::0000/-....0000:000:.<-..000<00<000:0.000000000<0
@M03495:530:000000000-LYBTV:1:2108:3419:17982 1:N:0:GGGCTCTG+TTCTTCCT
GTCAGCATGTGAGCTTTGGAATTAGCTGTCTTATCATAGGCAAAATAGAAATCAGAATAGCACACGTCCGAACTCCAGTAACGTGTTATCCTTTGGTATGTCTTATTCTGTCAGATTCAATCACTTGTGAAAATATATTTGATTGGCTTTTCTGCAGGTTGTTTGCCAGGACTTTCCAAGACCTCCACTAGAAAACACAATAAACTTTTTGGAAGCTGGACAACTATCTTCATTTTTCAGAAACAGTGAAC
+
AAAAAFFFFFFFGGGGGGGG1G1D10BA11DF3FG3333B1BG0F1G111D111BB111A11B00/0A/////B1F11D122E>/002221D2D10/1B1222B2BG222@221B2121B211BF@1BBB211>>FGH2GF2E2F0B<B<1EFGHEFACGHAG0FBDHFEFHHF1FFHHG0@F11/?01GF11?CFHF.<1FG111FD<F-</0<.CF/.CCCGFCCGGGGHFBCBGHHF0:///9;0FF0
@M03495:530:000000000-LYBTV:1:2108:27825:17983 1:N:0:GTGCTCTG+TTCTTCCT
GTCAGCATGTGAGCTTTGGAGGGCAAGAAGTGGTTGTGACTGGTTTATCAACGGCAAAATATAGATCGGAAGAGCACACGTCTGAACTCCAGTCACGTGCTCTGATCTCGTATGCCGTCTTCTGCTTGAAAAAAAAAAAAATAATAGATGTTATATTGAATAGTCACATAATATTCCACTCTGAATCTATAGGGTCAAGCTGCTACACACTAGTCATGTTACTATATATAGGTGGAGATGTGGACTGCACA
+
CBCCCFFFFFFFGGGGGGGGGGGGGGGHHHHHHGFGEGHHHHHHHHHHHHHHGGGGGHHHHHHFHHHHGGGGFHHFFHHGHH2FFGHHHHHHHHHHFHHHGHHHHF44FGFGHHHHGGFHGHHFFHHGFHHFGGGCC/-<->00=00=00000000000000000000000000<00000/000000000000.//.0;F0000090/0.//:0;0090;00000000000000..;:/00:0000.:000
@M03495:530:000000000-LYBTV:1:2108:6188:18005 1:N:0:GTGCTCTG+TTCTTCCT
GTCAGCATGTGAGCTTTGGAGTGAAATCTCTTGTCTTAAGGAATAAAGGAAAAAGATTCCGTCGGAGGCTCGGTGCTCTACAGGTTCAACCTTTGTACTCTATTATTGCCTCACATTCCATCTCTTGTGAAAATATATTTGATTGGCTTTTCTGCAGGTTGTTTGCCAGGACTTTCCAAGACCTCCACTAGAAAACACAATAAACTTTTTGGAAGCTGGACAACTATCTTCATTTTTCAGAAACAGTGAAC
+
BBCCDFFFFFFFGGGGGGGGGGHHHHHHHHHHHHHHHGHHHHHHHHHHHHHHHHGGHHIHHHHGGGGGGHGGGGGGHHHHHHGHHHHHGHHHHHHHHHHHHHHHHHHHHHHHHHHHGHHHHHHHHHHHHGHHHHHHHHHHHHHHHGHHHHHHHHGHHGHHHGHHHHGHHHHHHHHHGHFGHHHHHHHHHGHFHHHHHHHGHGHHHHHHHHGGEHHGHHHHGFHHHHHHHHGGGGGGGGGGGBFGGGFGGGB
@M03495:530:000000000-LYBTV:1:2108:9540:18029 1:N:0:GTGCTCTG+TTCTTCCT
GTCAGCATGTGAGCTTTGGAGTGAAATCTCTTGTCTTAAGGAATAAAGGAAAAAGATTCCGTCGGAGGCTCGGTGCTCTACAGGTTCAACCTTTGTACTCTATTATTGCCTCACATTCCATCTCTTGTGAAAATATATTTGATTGGCTTTTCTGCAGGTTGTTTGCCAGGACTTTCCAAGACCTCCACTAGAAAACACAATAAACTTTTTGGAAGCTGGACAACTATCTTCATTTTTCAGAAACAGTGAAC
+
BABCBFFFFFFFGGGGGGGGGGHHHHHHHHHHHHHHHHHHHHHHHHHHHHHHHHGGHIHHHIHGGGGGGHHGGGGGHHHHHHGHHHHHHHHHHHHHHHHHHHHHHHHHHHHHHHHHHHHHHHHHHHHHHHHHHHHHHHHHHHHHHHHHHHHHHGHHHHHHHGHHHGFHHHHHGHHHHHFGHHHHHHHHHHHHGHHHHHHEHHFHHHHHHHGGHGHHHHGHGHHHHGHHHHGGGGGGGGGGE=FFGGFGGGB
@M03495:530:000000000-LYBTV:1:2108:12789:18030 1:N:0:GTGCTCTG+TTCTTCCT
GTCAGCATGTGAGCTTTGGAGTGAAATCTCTTGTCTTAAGGAATAAAGGAAAAAGATTCCGTCGGAGGCTCGGTGCTCTACAGGTTCAACCTTTGTACTCTATTATTGCCTCACATTCCATCTCTTGTGAAAATATATTTGATTGGCTTTTCTGCAGGTTGTTTGCCAGGACTTTCCAAGACCTCCACTAGAAAACACAATAAACTTTTTGGAAGCTGGACAACTATCTTCATTTTTCAGAAACAGTGAAC
+
CCCCCFFFFFFFGGGGGGGGGGHHHHHHHHHHHHHHHHHHHHHHHHHHGHHHHHGGHIHHHHHGGGGGGHGGGGGGHHHHHHHHHHHHHHHHHHHHHHHHHHHHHHHHHHHHHHHHHHHHHHHHHHHHHHHHHHHHHHHHHHHHHGHHHHHHHHHHHHHHHGHHHHHHHHHHHHHHHHFGEHHHHHHHHGHHHHHHHHHGHHHHHHHHHHGGEGFHHHGHHHFFHHHHHHGGGGGGGGGGFC0FFGFGGGB
@M03495:530:000000000-LYBTV:1:2108:16395:18035 1:N:0:GTGCTCTG+TTCTTCCT
GTCAGCATGTGAGCTTTGGAATTGGGAGCAAGAAACGACCACAGGGAGGGTGGTTTATCAACGGCAAAATATAGATCGGAAGAGCACACGTCTGAACTCCAGTCACGTGCTCTGATCTCGTATGCCGTCTTCTGCTTGAAAAAATACAACACATCACTCTAACCACTAACACGATCTTCACCCGCCTGATATCAACTTCTACCTATGTACCACTTGCGTCTTTTGTATACTTCTCGGTGGTACGCATCTCC
+
A>AAAFFFFDFFEGGGGFFGFGGHGHHGGEHHFFFGGAAEGHH2GFGGCCAAAACGFHG5GH?0EC?F2FF4EEEHBE?EFGG1?FCGHG?GFFHBGHDGHHF3FFEH?EEGGGF33BGGGDH232<<BGGFB2221?F11?0>0>1<11.<.11111>0=00.0C/<////.-..:0;000;--;..9000;00;00;00;000000;0009/0;0-;-..;/;.;/////;//......//....99/9
@M03495:530:000000000-LYBTV:1:2108:27659:18040 1:N:0:GTGCTCTG+TTCTTCCT
GTCAGCATGTGAGCTTTGGTCCAGCCTGAGTCCCTGGTTTATCAACGGCAAAATATAGATCGGAAGAGCACACGTCTGAACTCCAGTCACGTGCTCTGATCTCGTATGCCGTCTTCTGCTTGAAAAAAAAAAAAAAAACAATAACAAAGAGGCTGGAGCAGACTGAGCCCCGTGAAGAGTGTAGAAGGGTTTAGCTGAAGCTCTGACTATTGCGTTGTACACTAGCGCGTGTGCATTCGACGCAGAGACGT
+
BBBBBFFFFFFFGGGGGGGGGGHHHGHHFHHHHHHHHGHHHHHHHHDGGGGGHHHHHHHFHHGEGGHHHHHHHGHHHGHHHHGGHHHGGFGGHHGHHHHF4GGHFEBGHHGGCHGFFFFHHHHFBGHGCDCBA/-<--<..00<0<0.///.....;././/./0/0//.:::...00:;0;0;000....://////9/9/9//////////:.9-.///////;-:;-9.:///////:;----;9...
@M03495:530:000000000-LYBTV:1:2108:9012:18042 1:N:0:GTGCTCTG+TTCTTCCT
GTCAGCATGTGAGCTTTGGAGTGAAATCTCTTGTCTTAAGGAATAAAGGAAAAAGATTCCGTCGGAGGCTCGGTGCTCTACAGGTTCAACCTTTGTACTCTATTATTGCCTCACATTCCATCTCTTGTGAAAATATATTTGATTGGCTTTTCTGCAGGTTGTTTGCCAGGACTTTCCAAGACCTCCACTAGAAAACACAATAAACTTTTTGGAAGCTGGACAACTATCTTCATTTTTCAGAAACAGTGAAC
+
CCCCCFFFFFFFGGGGGGGGGGHHHHHHHHHHHHHHHHHHHHHHHHHHHHHHHHGGHHHHHGHGGGGGGHHGGGGGHHHHHHFHHHHHHHHHHHHHHHHHHHHHHHHHHHHHHHHHHHHHHHHHHHHHHHHHHHHHHHHHHHHHHGHHHHHHHHHHHGHHHGHHHHHHHAHHHHHGHHGGFHHHHGHHHHHGHHHHGHHEGDGGHHHHHHGCFBGHHHHHHHHHHHHGHHGGGGGGGGGGFCFFFGFFGGF
@M03495:530:000000000-LYBTV:1:2108:18785:18045 1:N:0:GTGCTCTG+TTCTTCCT
GTCAGCATGTGAGCTTTGGAATTAGTAAATTCGTTGACGACAGAAGGAGCAAGATAACGACCACAGGGAGGGTGGTTTATCAACGGCAAAATATAGATCGGAAGAGCACACGTCTGAACTCCAGTCACGTGCTCTGATATCGTATGCCGTCTTCTGCTTGAAAAAAAAAAACAGTATGTATTATTCATATTTCTTCCTCCCCCTAGTTACGTCGTGCATTTGTAGTTTGCACCATGCATATAAGCATTCAC
+
BAABBFBFFFFFGGGGGFGGGGHHCGGHHHHHGGGHFHGFGEGHHHGFHHHHHHFHFFGGG0FHHHHEFE@E>FE>FFHHHG4?ECGCGHHHHHHHHHHEGGG?CFFHHHHFHHHGFFHGHHH2@GGHGHEFGHHFH?1@FFHHHFDGG.CGG11F1FFFGFGGHF?@?:-.;/0;00009C0;CF0;00009;0C0F09C..-;.//:B...-;...////9/9;B///9/::9//9:B/9//:9//;//
@M03495:530:000000000-LYBTV:1:2108:16558:18058 1:N:0:GTGCTCTG+TTCTTCCT
GTCAGCATGTGAGCTTTGGAGTGAAATCTCTTGTCTTAAGGAATAAAGGAAAAAGATTCCGTCGGAGGCTCGGTGCTCTACAGGTTCAACCTTTGTACTCTATTATTGCCTCACATTCCATCTCTTGTGAAAATATATTTGATTGGCTTTTCTGCAGGTTGTTTGCCAGGACTTTCCAAGACCTCCACTAGAAAACACAATAAACTTTTTGGAAGCTGGACAACTATCTTCATTTTTCAGAAACAGTGAAC
+
CBCCCFFFFFFFGGGGGGGGGGGHHHHHHHHHHHHHHHHHHGHHHHHHHHHHHHGGHHHIHHHGGGGGGHHGGGGGHHHHHHHHHHHGHHHHHHHHGHHHHHHHGHHHHHHHHHHHHHHHHHHHHHHHHHHHHHHHHHHHHHGHHHHHHHHHHHHHHGHHHDHHHHHHHGHGHHHHHHGFHHHHHHHHHGHFGHGHHHHEDGFHHHHHHHGGHHHHHHHHHHHHHHHHHHGGGGGGGGGGGCFGGGBFGGF
@M03495:530:000000000-LYBTV:1:2108:21996:18065 1:N:0:GTGCTCTG+TTCTTCCT
GTCAGCATGTGAGCTTTGGAGTGAAATCTCTTGTCTTAAGGAATAAAGGAAAAAGATTCCGTCGGAGGCTCGGTGCTCTACAGGTTCAACCTTTGTACTCTATTATTGCCTCACATTCCATCTCTTGTGAAAATATATTTGATTGGCTTTTCTGCAGGTTGTTTGCCAGGACTTTCCAAGACCTCCACTAGAAAACACAATAAACTTTTTGGAAGCTGGACAACTATCTTCATTTTTCAGAAACAGTGAAC
+
AAAABFFFFFFFGGGGGGGGGGHHHHHHHHHHHHHHHHHHHFHHHHHHHHHGHHGEHHHHHGHGGGGGGHHGGDGGHHHHHHHHHHHHHHHHHHHHHHHHGHHHHHHHHHHHHHHHHHHHHHHHHHHHHHGGHHHHHHHHHHHHHHHHHHHHHHFHHHHHHEHHHHHHHHHHHHHHHG??GHHHHHHHHHHHHEHFCGGGHGHHHHHHHHGCHHHHHHHHHHHHHHHHHHGGGGGGGGGGGFGGGGBFGG0
@M03495:530:000000000-LYBTV:1:2108:20980:18072 1:N:0:GTGCTCTG+TTCTTCCT
GTCAGCATGTGAGCTTTGGAGTGAAATCTCTTGTCTTAAGGAATAAAGGAAAAAGATTCCGTCGGAGGCTCGGTGCTCTACAGGTTCAACCTTTGTACTCTATTATTGCCTCACATTCCATCTCTTGTGAAAATATATTTGATTGGCTTTTCTGCAGGTTGTTTGCCAGGACTTTCCAAGACCTCCACTAGAAAACACAATAAACTTTTTGGAAGCTGGACAACTATCTTCATTTTTCAGAAACAGTGAAC
+
CCCCCFFFFFFFGGGGGGGGGGHHHHHHHHHHHHHHHHHHHHHHHHHHHHHHHHGFHIHIHHHGGGGGGHHGGGGGHHHHHHHHHHHHHHHHHHHHHHHHHHHHHHHHHHHHHHHHHHHHHHHHHHHHHHHHHHHHHHHHHHHHHGHHHHGHHHGGHHHHHGHHHHHHHGHHHGHHHHGFHHHHHHFHHHHHHFHHHHFEHHHHHFHHHHGEEGHFHHHHHHHHEFGHHHGGGGGGGGGFGGGGGGFFGGB
@M03495:530:000000000-LYBTV:1:2108:12571:18080 1:N:0:GTGCTCTG+TTCTTCCT
GTCAGCATGTGAGCTTTGGAGTGAAATCTCTTGTCTTAAGGAATAAAGGAAAAAGATTCCGTCGGAGGCTCGGTGCTCTACAGGTTCAACCTTTGTACTCTATTATTGCCTCACATTCCATCTCTTGTGAAAATATATTTGATTGGCTTTTCTGCAGGTTGTTTGCCAGGACTTTCCAAGACCTCCACTAGAAAACACAATAAACTTTTTGGAAGCTGGACAACTATCTTCATTTTTCAGAAACAGTGAAC
+
CCCDDFFFFFFFGGGGGGGGGGHHHHHHHHHHHHHHHHHHHHHHHHHHHHHHHHGGHHIIHHHGGGGGGHHGGGGGHHHHHHHHHHHHHHHHHHHHHHHHHHHHHHHHHHHHHHHHHHHGHHHHHHHHHHHHHHHHHHHHHHHHHHHHHHHHHHHHHGHHHGHHHHHHHHHHHHHHHHFFHHHHHHHHHHHHHHHHHHHGHHHHHHHHHHGGGHHHHHHHHHHHHHHHHHHGGGGGGGHHFCFGGGGGGG0
@M03495:530:000000000-LYBTV:1:2108:2187:18085 1:N:0:GTGCTCTG+TTCTTCCT
GTCAGCATGTGAGCTTTGGAGTGAAATCTCTTGTCTTAAGGAATAAAGGAAAAAGATTCCGTCGGAGGCTCGGTGCTCTACAGGTTCAACCTTTGTACTCTATTATTGCCTCACATTCCATCTCTTGTGAAAATATATTTGATTGGCTTTTCTGCAGGTTGTTTGCCAGGACTTTCCAAGACCTCCACTAGAAAACACAATAAACTTTTTGGAAGCTGGACAACTATCTTCATTTTTCAGAAACAGTGAAC
+
AABAAFFFFFFFGGGGGGGGGGHHHHHGHHHHHHHHHHHHHFHHFHHHGHHHHHGGHHHHHHHGGGGGGHHGGEGGHHHHHGGHHHHGHHHHHHHHHHHHHHHHHHHHGHHHHHHHHHHHHFHHHGHBGHHHHHHHHHHHHGGHGFHHGGHHHHHFFGHHHGHHHHFHHHHGHHHHFHDFFHHHHHHHHHEGFHHHHHHGH0G<DHHHHHGCHGHHHGHHHHHGFHCGBCFGGGGGGGGGG9FFGGGGGGF
@M03495:530:000000000-LYBTV:1:2108:13686:18096 1:N:0:GTGCTCTG+TTCTTCCT
GTCAGCATGTGAGCTTTGGAATTAGTAAATTCGTTGACGACAGAAGGAGCAAGATAACGACCACAGGGAGGGTGGTTTATCAACGGCAAAATATAGATCGGAAGAGCACACGTCTGAACTCCAGTCACGTGCTCTGATCTCGTATGCCGTCTTCTGCTTGAAAAAAAAAAAAAAAAAAACTAAGAGTACATCATACGACAATATGATGTCAGATCAAATACATATAAAAAGATAACGTACAAGTATTCGAA
+
CDDDDFFFFFFFGGGGGGGGGGHHHHHHHHHHGHHHHHGGGGGHHHHHHHHHHHHHHHGGGGGHHHHGEEGGFFGGGHHHHHGHGGGGGHHHHHHHHHHHGGGGHHHHHHHGHHHGHHHHHHHHHHHHGHHHGHHHHG1GHHGGHHHHGGGHGHHHHHHHHHHHHGGGCA;--------.00:0000000000:00...990:;;000:00:;00000;;0000000000..0:00./...00:0:;::0.
@M03495:530:000000000-LYBTV:1:2108:8936:18118 1:N:0:GTGCTCTG+TTCTTCCT
GTCAGCATGTGAGCTTTGGTCCAGCCTGAGTCCCTGGTTTATCAACGGCAAAATATAGATCGGAAGAGCACACGTCTGAACTCCAGTCACGTGCTCTGATCTCGTATGCCGTCTTCTGCTTGAAAAAAAAAAAAACAAACATATCAATAGAGTATAATGCAACGAATATAGGATTGATAATACTACAATCAAAGAAACGTAATAACTGCTATGTAGACAGTGTCATTCACAGAACGACATCGTGTACCACG
+
DCDEDFFFFFFFGGGGGGGGGGHHHGHHGHHHHHHHHHHHHHHHHHGGGGGHHHHHHHHHHHGGGGHHHHHHHGHHHGHHHHGHHHHHHHGHHHGHHHHH4FGGFGHHHHGGGHGHHHHHHHHHHHHGGGFF>@-.>.0.01=111>111<1=1<11111110<..:<C110011/<11<11:11100<0<00:/.//.....110110:1111111<1/01<<111111110</..9-.0....<1110.
@M03495:530:000000000-LYBTV:1:2108:5336:18136 1:N:0:GTGCTCTG+TTCTTCCT
GTCAGCATGTGAGCTTTGGAGTGAAATCTCTTGTCTTAAGGAATAAAGGAAAAAGATTCCGTCGGAGGCTCGGTGCTCTACAGGTTCAACCTTTGTACTCTATTATTGCCTCACATTCCATCTCTTGTGAAAATATATTTGATTGGCTTTTCTGCAGGTTGTTTGCCAGGACTTTCCAAGACCTCCACTAGAAAACACAATAAACTTTTTGGAAGCTGGACAACTATCTTCATTTTTCAGAAACAGTGAAC
+
BBBBBFFFFDFFGFGGFBFFGFEGHFHHFFFHHHGHFHDGH3GHHHHGHHHHHHGGHHHHHGF?EEE0EGHGCGGGHHHHHHFCGGHHHHHHHHHDHHHHHHHHHHHGHGHHHHHHGHFFDFGHHHHFHHBGGHHHHEGHHGHHHFBHGHHHHHHHFHHHHEHHHHHHHEFGGGFGGFHGFFCFHHHFFHH111CFGFH.D0<0DGBGHHGGFBGGFCCGGGHE/:<CHEGGGBFFBFFFBCFBFF99BFF
@M03495:530:000000000-LYBTV:1:2108:17585:18136 1:N:0:GTGCTCTG+TTCTTCCT
GTCAGCATGTGAGCTTTGGAGTTGACGACAGAAGGAGCAAGATAACGACCACAGGGAGGGTGGTTTATCAACGGCAAAATATAGATCGGAAGAGCACACGTCTGAACTCCAGTCACGTGCTCTGATCTCGTATGCCGTCTTCTGCTTGAAAAAAAAAAAAACAACCACTACGATTTATAGACATACACAGTATAATACAACATTGAATAGTGTTTCACAAGATCTCATAGTCAGGTGTTTACTGTGAGTAA
+
BABCCFFFFFFFGGGGGGGGGGHHHHGGGGGGHHHHHHHHHHHHHHGGGGGHHHHGFGGGBFGGGHHHHHHHGGGGGHHHHHGHHHHHGGGGHHGHHHHGHHHGHHHGHHGHHGHHGHHHGHHHHHFHFHGGHHHHGEGHGHHHHHHHHHHHHCGG-E---......:0/:.....00;000;0;0000.:00:00:000;./00;000000:0/000:0./:F00000000:0/00:9:0:00000:00;
@M03495:530:000000000-LYBTV:1:2108:5823:18157 1:N:0:GTGCTCTG+TTCTTCCT
GTCAGCATGTGAGCTTTGGTCCAGCCTGAGTCCTTTGGTTTATCAACGGCAAAATATAGATCGGAAGAGCACACGTCTGAACTCCAGTCACGTGCTCTGATCTCGTATGCCGTCTTCTGCTTGAAAAAAAAAAAAAAAAATGAAAGCATCTATACACAAGAAGTACAACAAACTAGAGAGTAAACACAATGTTATCAACTTGATACGAAGATTATGTGTTAGATGAAAAGCTAGTCAACTGAGATATCAGT
+
DCDDEFFFFFFFGGGGGGGGGGHHHGHHHHHHHHHHHHGHHHHHHHHGGGGGHHHHHHHHHHHGGGGHHHHHHHGHHHGHHHGHHHHHHHHGHHHGHHHHH4GHHGGHHHHGGGHGHHHHHHHHHHHHGGGGC>>-<-<-.0111<<01011111100.:<//11:110..:.0<0<01.011111...001111111/11101119....:1111<1:/111111111/.0100:1101/001111:111
@M03495:530:000000000-LYBTV:1:2108:18394:18163 1:N:0:GTGCTCTG+TTCTTCCT
GTCAGCATGTGAGCTTTGGAGTGAAATCTCTTGTCTTAAGGAATAAAGGAAAAAGATTCCGTCGGAGGCTCGGTGCTCTACAGGTTCAACCTTTGTACTCTATTATTGCCTCACATTCCATCTCTTGTGAAAATATATTTGATTGGCTTTTCTGCAGGTTGTTTGCCAGGACTTTCCAAGACCTCCACTAGAAAACACAATAAACTTTTTGGAAGCTGGACAACTATCTTCATTTTTCAGAAACAGTGAAC
+
BABCCFFFFFFFGGGGGGGGGGHHHHHHHHHHHHHHHHHHHHFGHHHHGHHHHHGGHHIHHHHGGGGGGHGGGGGGHGHGHHHHHHHHHHHHHHHHHHHGHHHHHHHHHHHHHHHHHHHHHHHHHHHHHHHHFGHHHHHHHHHHHHHHHHHHHHGHHHHHHGHHHHHHHEHHHH1FGF<GFHHHHHGHHGHFHHHHHGHGD0GHHHHHHHGGFHHHHHHHHHHHHGHHHHGGGGGGGGGGGGGGGGBBFF0
@M03495:530:000000000-LYBTV:1:2108:5358:18164 1:N:0:GTGCTCTG+TTCTTCCT
GTCAGCATGTGAGCTTTGGAGTGAAATCTCTTGTCTTAAGGAATAAAGGAAAAAGATTCCGTCGGAGGCTCGGTGCTCTACAGGTTCAACCTTTGTACTCTATTATTGCCTCACATTCCATCTCTTGTGAAAATATATTTGATTGGCTTTTCTGCAGGTTGTTTGCCAGGACTTTCCAAGACCTCCACTAGAAAACACAATAAACTTTTTGGAAGCTGGACAACTATCTTCATTTTTCAGAAACAGTTAAC
+
ABA@AFFFFFFFGGGGGGGG4B4GGHHFHFHHHHHHHHFFCDEGHGFF3FGFHHGGHHHHHHHFGGGGGGHGCEEGHHHHHHHGHGGHHHHHHHBGGHHHGHHHHHHHHGHHHHHHHHHHHHHHHHFGB4DGHHHGHHHHHBGHE0FGGHHHHHBGHGGHFGHHHGGHH/FGGHDGGDD1FFBGHHFHHHGFF<0GGEE.D<<DGHHHGHG?/GFHHHCFCGGEHHHGHGGGG0FGGFFF9;CFFBB0;;;
@M03495:530:000000000-LYBTV:1:2108:13174:18178 1:N:0:GTGCTCTG+TTCTTCCT
GTCAGCATGTGAGCTTTGGAACAGGGAGGGTGGTTTATCAACGGCAAAATATAGATCGGAAGAGCACACGTCTGAACTCCAGTCACGTGCTCTGATCTCGTATGCCGTCTTCTGCTTGAAAAAAAAAAATTTCTATATATACGTAAGAACTGCTGGAATTGAATTTATGAAACAACAGAGAAATGTTAAGAAGTCTCGATGTTCCAATTATGCGGTGTGTACTCAAAGGTGTGTAGATAGTAAAGTTTCTT
+
BABBCFFFFFFFGGGGGGGGGGHHHCFFGGEFGEGHHHHHFHGGGGGHHHHHHHHHHGGGGGHHHHHHHGHHHGGHHHHHHH4BGHGHHGGHHHHD4FGGFFHHGHGGGHEHHHFHHHFGHHGGCGD?/01111=1111F110>F001>/00000/./<0000000000:000/.../:////00009;000/0;00/090;0;090000000.-.-...///////////9..99////////9/////;
@M03495:530:000000000-LYBTV:1:2108:14576:18195 1:N:0:GTGCTCTG+TTCTTCCT
GTCAGCATGTGAGCTTTGGAGTGAAATCTCTTGTCTTAAGGAATAAAGGAAAAAGATTCCGTCGGAGGCTCGGTGCTCTACAGGTTCAACCTTTGTACTCTATTATTGCCTCACATTCCATCTCTTGTGAAAATATATTTGATTGGCTTTTCTGCAGGTTGTTTGCCAGGACTTTCCAAGACCTCCACTAGAAAACACAATAAACTTTTTGGAAGCTGGACAACTATCTTCATTTTTCAGAAACAGTGAAC
+
CBCCDFFFFFFFGGGGGGGGGGHHHHHHHHHHHHHHHHHHHHHHHHHHHHHHHHGGHIHIHIHGGGGGGHHGGGGGHHHHHHFHHHHHHHHHHHHHHHHHHHHHHHHHHHHHHHHHHHHHHHHHHHHHHHHHHHHHHHHHHHHHHHHHHHHHHHGHHHHHHGHHHHHHHEHHHHHHHHGHGGHHHHHHHHHEFHHHHHHGHHH1GHHHHHGG0GFHHHBGGGHHHGFGGHGFGFGGGGGGGCFGGGBFFGF
@M03495:530:000000000-LYBTV:1:2108:22188:18201 1:N:0:GTGCTCTG+TTCTTCCT
GTCAGCATGTGAGCTTTGGAATTAGTAAATTCGTTGACGACAGAAGGAGCAAGATAACGACCACAGGGAGGGTGGTTTATCAACGGCAAAATATAGATCGGAAGAGCACACGTCTGAACTCCAGTCACGTGCTCTGATCTCGTATGCCGTCTTCTGCTTGAAAAAAAAAAAAAAAAAAATAAATACGCAGAGATCTTTAGTACGATTGAATTTACATTAATAAATTTCAGGAGTACTAGAAAGCATAGATT
+
DCDDDFFFFFFFGGGGGGGGGGHHHHHHHHHHGHHHHHGGGGGHHHHHHHHHHHHHHHGGGGGHHHHGFFGGEFGFGHHHHHHHGGGGGHHHHHHHHHHHGGGGHHHGHHHGHHHGHHHHGHHHHHHHGGHHGHHHHH1FGHFGGHHHGGGHGHHHHHHHHHHHHGGGGE-----9---.000<0<...<<./<0<:0:00<0.....000000000000<00000000000.//0000<000/00000:0
@M03495:530:000000000-LYBTV:1:2108:12965:18214 1:N:0:GTGGTCTG+TTCTTCCT
GTCAGCATGTGAGCTTTGGAGTGAAATCTCTTGTCTTAAGGAATAAAGGAAAAAGATTCCGTCGGAGGCTCGGTGCTCTACAGGTTCAACCTTTGTACTCTATTATTGCCTCACATTCCATCTCTTGTGAAAATATATTTGATTGGCTTTTCTGCAGGTTGTTTGCCAGGACTTTCCAAGACCTCCACTAGAAAACACAATAAACTTTTTGGAAGCTGGACAACTATCTTCATTTTTCAGAAACAGTGAAC
+
CCCCCFFFFFFFGGGGGGGGGGHHHHHHHHHHHHHHHHHHHHHHHHHHHHHHHHGGHIHIHIHGGGGGGHHGGGGGHHHHHHHHHHHHHHHHHHHHHHHHHHHHHHHHHHHHHHHHHHHGHHHHHHHHHHHGHGHHHHHHHHHHHGHHHHHHHHHHGHHHHGHHHHHHGGHHFHHHHHDGHHHHHGHHHHHGHHHHHHHGHHHDHHHHHHGGGHHHHHFHHHHHHHHHHHGGGGGGFGGGGFBFGFBFEF0
@M03495:530:000000000-LYBTV:1:2108:26158:18221 1:N:0:GTGCTCTG+TTCTTCCT
GTCAGCATGTGAGCTTTGGAGACTGGTTTATCAACGGCAAAATATAGATCGGAAGAGCACACGTCTGAACTCCAGTCACGTGCTCTGATCTCGTATGCCGTCTTCTGCTTGAAAAAAAAAAAAATACTTAAAATATAGTTATACACCTGTGCTGAAATTTTATAAGCTAGAATTTGTAATGGCTAGATTATATTGCGACATAGGCGCTAATATGTATCGAGACGTTACATAATTACGTAGACGCAGGTAAA
+
CCCCCFFFFFFFGGGGGGGGGGGHHHHHHHHHHHHGGGGGHHHGGHHHHHHGGGGHHGHHHHGHHHFHHHHHHHHHHHHGHH1?FGHHG4FGHGGHHHFGGGHGHHFFGHHGHHGFGGGD//>/01111@111@1111111=<111<<0111>1=0000000<00=0=000000;0000;00//0.00;0000000.---90000--:-.90900000........;.00;90090./0..0:----.00;
@M03495:530:000000000-LYBTV:1:2108:20766:18250 1:N:0:GTGCTCTG+TTCTTCCT
GTCAGCATGTGAGCTTTGGTCCAGCCTGAGTCCCTGGTTTATCAACGGCAAAATATAGATCGGAAGAGCACACGTCTGAACTCCAGTCACGTGCTCTGATCTCGTATGCCGTCTTCTGCTTGAAAAAAAAAAAAAAAAAATATACAGTTCAGGGATACCGACTGCCTAAACATGAATAGATCATAGATATCGCACCAATAAAATCTACTTATTACTATAGCATTTCAAGTGCAGATGAGTAAAAACGTGCA
+
CCCDCFFFFFFFGGGGGGGGGGHHHGHHHHHHHHHHHHHHHHHHHHGGGGGHHHHHHHHHHHGGGGHHHHHHHGHHHGHHHHHHHHHHHHGHHHGHHHHHFHHHGGHHHHGFGHGHHHHHHHHGHHHGGGGG/<->-<-<.0000000:0000..;/0C..--.//;000000000000000::0000:00...--..000000:;00000000000000000000;000000000000000000.-....
@M03495:530:000000000-LYBTV:1:2108:26251:18261 1:N:0:GTGCTCTG+TTCTTCCT
GTCAGCATGTGAGCTTTGGTCCAGCCTGAGTCCTCTGGTTTATCAACGGCAAAATATAGATCGGAAGAGCACACGTCTGAACTCCAGTCACGTGCTCTGATCTCGTATGCCGTCTTCTGCTTGAAAAAAAAATAGATATTCATAAAAATTGGTTGAACAAATTTTAATAAACACGACAAGTTGATGAATTAGGCTTGTTGTTCCAATATAATTGGGATTAACATGTGCTCGTGTGACAGCAATGTTTGGGT
+
AAAAAFFFFFFFGCGFGGGEFCAF0FFFHGHF1GEGGBHGHHCEHHFEEEGGHHFHFF22FEG/EEEGFGHEBAEGGGGHHH1B@GHEGHEGHE//FFBE21BBG?EHB2>>>>>/2B1BGHF0FG1B////0@<GFHHBG2FGHH1GHF11F//<F11>FF1F1F1FG1=1GC.CC--A0<CCE0;CC0:00;0/-.<./.9;0;B0;B09009.9;/CFB9B/09009.-9CEF0//9--:FBBFFF--
@M03495:530:000000000-LYBTV:1:2108:15504:18284 1:N:0:GTGCTCTG+TTCTTCCT
GTCAGCATGTGAGCTTTGGAGTGAAATCTCTTGTCTTAAGGAATAAAGGAAAAAGATTCCGTCGGAGGCTCGGTGCTCTACAGGTTCAACCTTTGTACTCTATTATTGCCTCACATTCCATCTCTTGTGAAAATATATTTGATTGGCTTTTCTGCAGGTTGTTTGCCAGGACTTTCCAAGACCTCCACTAGAAAACACAATAAACTTTTTGGAAGCTGGACAACTATCTTCATTTTTCAGAAACAGTGAAC
+
CBCCCFFFFFFFGGGGGGGGGGHHHHHHHHHHHHHHHHHHHHHHHHHHHHHHHHGGHIIIHHHGGGGGGHHGGEEGHHHHHHGHHHHHHHHHHHHHHHHHHHHHHHHHHHHHHHHHHHHHHHHHHGHHHHHHHGHHHHHHHHHHHHHHHHHHHHHGHHHHHGHHHHHHHHHHHHHHHHGHHHHHHHHGHHHHHHHHHHHGHHHHHHHHHHGGHHHHHHGHHGHHGHGHHHGGGGFGGGGGG<FFGGFGGG0
@M03495:530:000000000-LYBTV:1:2108:12893:18299 1:N:0:GTGCTCTG+TTCTTCCT
GTCAGCATGTGAGCTTTGGAATTAGTAAATTCGTTGACGACAGAAGGAGCAAGATAACGACCACAGGGAGGGTGGTTTATCAACGGCAAAATATAGATCGGAAGAGCACACGTCTGAACTCCAGTCACGTGCTCTGATCTCGTATGCCGTCTTCTGCTTGAAAAAAAAAAAAAAAATAACTGGCGCTCCACGTGGACGACGTAAATTTATAGTGTCTAATGATGTCAATGATGTATACGAAAAAACCTGTA
+
CCCDDFFFFFFFGGGGGGGGGGHHHHHHHHHHGHHHHHGGGGGHHHHHHHHHHHHHHHGGGGGHHHHGGGGGEFGGGHHHHHHHGGGGGHHHHHHHHHHHGGGGHHHHHHHGHHHGHHHHHHHHHHHHGHHHGHHHHFDHHHGGHHHHGGGHGHHHHHHHFHHHHCGGGG-<-<9-.01<11/.-.<..0/...<<099<-<...111111:11<11111111<<1111111111111....-.-../.<1
@M03495:530:000000000-LYBTV:1:2108:26967:18300 1:N:0:GTGCTCTG+TTCTTCCT
GTCAGCATGTGAGCTTTGGTCCAGCCTGAGTCCTGGTTTATCAACGGCAAAATATAGATCGGAAGAGCACACGTCTGAACTCCAGTCACGTGCTCTGATCTCGTATGCCGTCTTCTGCTTGAAAAAAAAAAAAACTACTCCTCTTCTCAATAGTAACGCAATACTCATACAATATACTATTAAACAATGCATTCCAGGCATACTTAGCATATTCAAACGATCTCTAGTAATCACTGACTCATACTTCTTGT
+
DDDDDFFFFFFFGGGGGGGGGGHGHGHHGHGHHHHHHHHHHHHHHGGGGGHHHHHHHHHHHGGGGHHHHHHHGHHHGHHHHHFGHHHHHGHHHGHHHHG4GGHGGHHHHGFGHGHHHHHHHHHHHHGGGG/>//.11111<101111110000<000.-<-<00:0000<000;;0;0:0000000;0:000;0000/..090000000000000000...:.0900909900:000;0:09000000000
@M03495:530:000000000-LYBTV:1:2108:23738:18315 1:N:0:GTGCTCTG+TTCTTCCT
GTCAGCATGTGAGCTTTGGAGGGCAAGAAGTGGTTGTGACATTGCTATGGCAGCTAGAGCTGGTTTATCAACGGCAAAATATAGATCGGAAGAGCACACGTCTGAACTCCAGTCACGTGCTCTGATCTCGTATGCCGTCTTCTGCTTGAAAAAAAAAAAGACAGAACAACTACACGACTCCCAGCCGTCCAGTATTACATCGCTGCTTACCAGATCGCTACCCCATGCTGGCCTGCATAGCGACAGCCACT
+
CABCCFFFFFFFGGGGGGGGGGGGGGGHHHDFGGGGEGHHHHHHHHGHGHHHGGHHHHHHHHHHHHHHHHHHGGGGGHHHHHHFGGHF?EGGHHHGGHHGHHHGHHHGGEHHHHGHGHHGGHHFBFFHHHFGGHHHG?DHGHFBGHFCF2FGHCG@CG-..//</0///.0000/.--..0./0..-.-..00000090009....0000/0090;....9/9.9//0000..09.;0009----:;../0
@M03495:530:000000000-LYBTV:1:2108:8009:18319 1:N:0:GTGCTCTG+TTCTTCCT
GTCAGCATGTGAGCTTTGGAGTGAAATCTCTTGTCTTAAGGAATAAAGGAAAAAGATTCCGTCGGAGGCTCGGTGCTCTACAGGTTCAACCTTTGTACTCTATTATTGCCTCACATTCCATCTCTTGTGAAAATATATTTGATTGGCTTTTCTGCAGGTTGTTTGCCAGGACTTTCCAAGACCTCCACTAGAAAACACAATAAACTTTTTGGAAGCTGGACAACTATCTTCATTTTTCAGAAACAGTGAAC
+
CCCCBFFFFFFFGGGGGGGGGGHHHHHHHHHHHHHHHHHHHHHHHHHHHHHHHHGGHHHHGHHGGGGGGHHGGGGGHHHHHHHHHHHHHHHHHHHHHHHHHHHHHHHHHHHHHHHHHHHHHHHHHHHHHHHGHHHHHHHHHEHHHFGHHHHHHHHHGHHHHGHHHHHHFGHHHHHHHH=GHHHGHHHHHHGFHHHHHGHGEGHFHHHHHHGCFCGHHHHHHGHHHHHHHHGGGFGGGGGGGBFFFGFFGG0
@M03495:530:000000000-LYBTV:1:2108:4465:18345 1:N:0:GTGCTCTG+TTCTTCCT
GTCAGCATGTGAGCTTTGGAGTGAAATCTCTTGTCTTAAGGAATAAAGGAAAAAGATTCCGTCGGAGGCTCGGTGCTCTACAGGTTCAACCTTTGTACTCTATTATTGCCTCACATTCCATCTCTTGTGAAAATATATTTGATTGGCTTTTCTGCAGGTTGTTTGCCAGGACTTTCCAAGACCTCCACTAGAAAACACAATACACTTTTTGGAAGCTGGACAACTATCTTCATTTTTCAGAAACAGTGAAC
+
AAAABFFFFDFFGGGGGGCGGGHHHHHFHHFHFGHGHFFGFFHHHHHGHBHHFHGGHHHHHFHGGGGGFHHGEEFGHHHHHG3EGGHEHHHHHHHHHGHHHHHHHHHHGHHHHHHHHHHHHHHHHHHGHHHHEGHFHHHHHHHHFHEHHHHHHHHGBGFHHGHHHHHHEAGHHHHGHB1FCGHHHHHGHHHEBDGHHGH.DG/<GHHFHFCC/CFGHHH.GFHEHFHHHFFFBFGGGGGGB09BFGFFFB9
@M03495:530:000000000-LYBTV:1:2108:28385:18348 1:N:0:GTGCTCTG+TTCTTCCT
GTCAGCATGTGAGCTTTGGAATTAGTAAATTCGTTGACGACAGAAGGAGCAAGATAACGACCACAGGGAGGGTGGTTTATCAACGGCAAAATATAGATCGGAAGAGCACACGTCTGAACTCCAGTCACGTGCTCTGATCTCGTATGCCGTCTTCTGCTTGAAAAAAAAAATAAATATATATAATAAATGTACTATTATCAAAACAACACAGATTGCTCACAACATGTCTCTCTACAATCAGAGCTTCTACT
+
CCCCCFFFFFFFFGGGGGGGGGHGHGHHHHHGGGHHHHGGGGGHHHHHHHHHHHHHHHGGGGGHHGHGGGGGBFGEGHHHHH4BEEGGGHHHHHHHHHHHGGGGGGFHHHHGHHHGHHHHHHHHHHHHG@FEFHGHFFFHHHFFHHHHCECHFHHHHHHHHHHHHGGGG@.0;9;000;0;0000000;0;000000;00000.;.;9..9//////;////..;///////////:///////////://
@M03495:530:000000000-LYBTV:1:2108:29340:18352 1:N:0:GTGCTCTG+TTCTTCCT
GTCAGCATGTGAGCTTTGGAATTAGTAAATTCGTTGACGACAGAAGGAGCAAGATAACGACCACAGGGAGGGTGGTTTATCAACGGCAAAATATAGATCGGAAGAGCACACGTCTGAACTCCAGTCACGTGCTCTGATCTCGTATGCCGTCTTCTGCTTGAAAAAAAAAAATTAAATTTAAATTGGAAAATTACCCAAAACAAAAAAACATGCATTTGAACCTAGCTACTTTTAATCCACATTACTATCGA
+
A1AAAFFF1D3FBGGFBDFBFGHGBFFGHFFGAC0CGBECEEEFFBFACGFFABBFHB//E/E/AFHF/EEE>FEEFAE1FGEF??/E?FHD1GFE2>F//EF/00BG0F0/</F/BG1FFHF1>1@1A0</<1>G111<D</??011>.>F.1111=<10CGHGGG-?--./000;0F000000/BBB/090BBFB...9E-------:B//////////--///:////9/9/99/:/9////////--
@M03495:530:000000000-LYBTV:1:2108:4203:18412 1:N:0:GTGCTCTG+TTCTTCCT
GTCAGCATGTGAGCTTTGGAGTGAAATCTCTTGTCTTAAGGAATAAAGGAAAAAGATTCCGTCGGAGGCTCGGTGCTCTACAGGTTCAACCTTTGTACTCTATTATTGCCTCACATTCCATCTCTTGTGAAAATATATTTGATTGGCTTTTCTGCAGGTTGTTTGCCAGGACTTTCCAAGACCTCCACTAGAAAACACAATAAACTTTTTGGAAGCTGGACAACTATCTTCATTTTTCAGAAACAGTGAAC
+
BABBBFFFFFFFGGGGGFGGCGGHFBGHHFHHHHHDHGFHHGFFHHHHHCGHFHGEHHFFHCHGGCEGDFFGGGECHHFHHHGBHGHHGHHHGGHHHHHBHHHFHHHHHFHHHHGHHHFHHHHHHHHHHGFHGGHHHHHHHHHHHFHHHHHHGFGFBFHHHFHHHGHHFEHGGHFHHF?<FHHFHCHGHHFDGGHHHHG<<=DBGHHHHHGGGHFHHGEGHHHHHHHHHHGGFGGGGGGFF;BFFGBBFF0
@M03495:530:000000000-LYBTV:1:2108:2758:18418 1:N:0:GTGCTCTG+TTCTTCCT
GTCAGCATGTGAGCTTTGGAGTGAAATCTCTTGTCTTAAGGAATAAAGGAAAAAGATTCCGTCGGAGGCTCGGTGCTCTACAGGTTCAACCTTTGTACTCTATTATTGCCTCACATTCCATCTCTTGTGAAAATATATTTGATTGGCTTTTCTGCAGGTTGTTTGCCAGGACTTTCCAAGACCTCCACTAGAAAACACAATAAACTTTTTGGAAGCTGGACAACTATCTTCATTTTTCAGAAACAGTGAAC
+
@BBBBFFFBFFFGGGGGGEG4BFFGGHHHHHHHHHHHHFFEFGHHHHHEHHHGFGGHHHHFHHECGGGFHGEEEEEGHFHHHG3GFGHHHHHHGHHHGHHHGHHHHHHHHHHHHHHHHHHHHHGHHHDHGHHHHHGHGHHHHHHHAGHHHHHHHGHFHHHHGHHHFHHECGGHHHHHHBGAGGHFGFHHFF1>GBHEHFGFGF0<GGHFDC-/CHGGFFHCCGECG000GFGEGFGFGGF00;FCBC00;0
@M03495:530:000000000-LYBTV:1:2108:15564:18418 1:N:0:GTGCTCTG+TTCTTCCT
GTCAGCATGTGAGCTTTGGATACTGGTTTATCAACGGCAAAATATAGATCGGAAGAGCACACGTCTGAACTCCAGTCACGTGCTCTGATCTCGTATGCCGTCTTCTGCTTGAAAAAAAAAAAAAAACTATATAGAATCAGTGTAGTGGTTAGAACTCCCGCATGAAAACACCGAGCTCCATGGCAGCACTTATACGGTAACTTCGAACCCAAGCGTCCCACTCAAAATAATTCACTCCGCAGCCTATCACG
+
CBCCCFFFFFFFGGGGGGGGGGHHHHGHHHHHHHHGGGGGHHGHHHHHHHHGGGGHHHHHHHGHHHGHHHHHHHHHHHHGHHEFHHGHH4BGGFGHHHHGEEHGHHHHHHHHGHHHGGGC<>////.11>1<<11=<>11<=1000/.0.=.<0<00<..-:..0000/...---:;9//;0/9/....0/000;.9:9.////.:.;@D.9....:-.9.;//////9//9:B:///.9-9-9/////:.
@M03495:530:000000000-LYBTV:1:2108:4622:18421 1:N:0:GTGCTCTG+TTCTTCCT
GTCAGCATGTGAGCTTTGGTCCGCCTGAGTCCTGGTTTATCAACGGCAAAATATAGATCGGAAGAGCACACGTCTGAACTCCAGTCACGTGCTCTGATCTCGTATGCCGTCTTCTGCTTGAAAAAAAAAAAAACCATAACTATTAGCTTGTTTCAGCTTCTTTTTCTTTTATTTTATCTATCAGTATTTATCTAGTTTTCTCTTCTTATTCTGTTATTCCTATTTGTTTTCTCTTTTTCTCCTACTTACAT
+
AABBCFFFFFFFGGGGGGGGGGEEEEHHHHHHHHHHHHHHHHHHGGGGGHHHHHHHHHHHGEGGHHGHHHHGHHHGHHHHHHBHHHFHGHHGGHHHGHEHHHGGHHHHGFGGGBHHHHHFEGHBF/BC@?/<-<..1>11>1110=/00/.0/00000<00000:/00000000;000000000;;0;00;0090;00;;000000000000000090000000;0;9::00000000/0000;000000;
@M03495:530:000000000-LYBTV:1:2108:2723:18427 1:N:0:GTGCTCTG+TTCTTCCT
GTCAGCATGTGAGCTTTGGAGTGAAATCTCTTGTCTTAAGGAATAAAGGAAAAAGATTCCGTCGGAGGCTCGGTGCTCTACAGGTTCAACCTTTGTACTCTATTATTGCCTCACATTCCATCTCTTGTGAAAATATATTTGATTGGCTTTTCTGCAGGTTGTTTGCCAGGACTTTCCAAGACCTCCACTAGAAAACACAATAAACTTTTTGGAAGCTGGACAACTATCTTCATTTTTCAGAAACAGTGAAA
+
ABBBABFFFFF5BGGGGGGGGGCGHHGFHFHHGHHHHHHHCGHHGHHFHGFHHHGGHHHFHHHGGGGGGHHGGEG0FHHHHFHHHHHHHHHHHHGGHHHGHHHHHHHHHHHHHHFHHEFHHHHFHHGBGFHFHGHHHHHHHFHHBHHHHHHHHFFFHAGHHGHHHEFGEFGHHHGGHFFGFHEGHEGFHFEHGHGHHGHGHBG0DGGHHHGGGHGFHHFGCCC.CCGGHFGGGGBFFGGEF0FFGGFG0C0
@M03495:530:000000000-LYBTV:1:2108:24618:18433 1:N:0:GTGCTCTG+TTCTTCCT
GTCAGCATGTGAGCTTTGGTCCAGCCTGAGTCCTGGTTTATCAACGGCAAAATATAGATCGGAAGAGCACACGTCTGAACTCCAGTCACGTGCTCTGATCTCGTATGCCGTCTTCTGCTTGAAAAAAAAAAAACATTCCACTCTGATAAGACGACGAGGCAGGGCCGTACCGCAGCACAATCGGTATGTACTTCTAGTCTGGCGCTGCCTGCACACATAACACTGTCGGCTCTCCCGGCGCTAGTTCACGC
+
CBCCCFFFFFFFGGGGGGGGGGHHHGHHHHGHHHHHHHHHHHHHHGGGGGHFHHHHGGHHCBBAEGHHFHHHGHHHGHHFHHHFGHHHHGHHHGHHHHHBGGFFGHHHHEEEHGHHHHGHHHHHHHFGGG/</?/11<111101<<111><1.--<<---..--..--.9..-9--..9/0/.....9/9/;///////////-.--..//.//;..9//9//9B;/.99..;/:/:------.:////..
@M03495:530:000000000-LYBTV:1:2108:22634:18454 1:N:0:GTGCTCTG+TTCTTCCT
GTCAGCATGTGAGCTTTGGAGTGAAATCTCTTGTCTTAAGGAATAAAGGAAAAAGATTCCGTCGGAGGCTCGGTGCTCTACAGGTTCAACCTTTGTACTCTATTATTGCCTCACATTCCATCTCTTGTGAAAATATATTTGATTGGCTTTTCTGCAGGTTGTTTGCCAGGACTTTCCAAGACCTCCACTAGAAAACACAATAAACTTTTTGGAAGCTGGACAACTATCTTCATTTTTCAGAAACAGTGAAC
+
BCCCCFFFFFFFGGGGGGGGGGGHHHHHHHHHHHHHHHHHHHHHHHHHHHHHHHGGHHHHHGHGGGGGGHHGGEGGHHHHHHHHHHHHHHHHHHHHHHHHGHHHGHHHHGHHHHHHHHHHHHHHHHHHHGHHHHHHHHHHHHHHGGHHHHHHHHHEFHHHHGHHHHHHHGHGHHHHHHFHHHHHHHHHHHHFHHGHHHHGHHEHHHHHHHGGHGGHHGHHHGHHHHHHHHGGGGGHHGGGGFGGGGFGGG0
@M03495:530:000000000-LYBTV:1:2108:23276:18460 1:N:0:GTGCTCTG+TTCTTCCT
GTCAGCATGTGAGCTTTGGAGTGAAATCTCTTGTCTTAAGGAATAAAGGAAAAAGATTCCGTCGGAGGCTCGGTGCTCTACAGGTTCAACCTTTGTACTCTATTATTGCCTCACATTCCATCTCTTGTGAAAATATATTTGATTGGCTTTTCTGCAGGTTGTTTGCCAGGACTTTCCAAGACCTCCACTAGAAAACACAATAAACTTTTTGGAAGCTGGACAACTATCTTCATTTTTCAGAAACAGTGAAC
+
CCCDEFFFFFFFGGGGGGGGGGHHHHHHHHHHHHHHHHHHHHHHHHHHHHHHHHGGHIIIHIHGGGGGGHHGGGGGHHHHHHHHHHHHHHHHHHHHHHHHHHHHHHHHHHHHHHHHHHHHHHHHHHHHHHHHHHHHHHHHHFHHFFHHHHHHHHHHHHHHHGHHHHHHGHHHHHHHHHHHHHHHHHHHHHHGGFHGGHHGGDFGHHHHHHGGHHHHHHHFHHHHHHFGHHGGGGGGGGGHGFFGGF::FF0
@M03495:530:000000000-LYBTV:1:2108:6189:18494 1:N:0:GTGCTCTG+TTCTTCCT
GTCAGCATGTGAGCTTTGGAATTAGCTGGTTTATCAACGGCAAAATATAGATCGGAAGAGCACACGTCTGAACTCCAGTCACGTGCTCTGATCTCGTATGCCGTCTTCTGCTTGAAAAAAAAAAAAAACTACTAGATAGTCATAAAAAACGGGTGAATAGAGTATAATAAAGATGAATAGAGTACAAATCATGCGTCATGGATCATTATAATTGCGTTGAAACATCAATCGACTTATCGAGAGACGGATAG
+
CBCCCFFFFFFFGGGGGGGGGGHHHHHHHHHHHHHHHHGGGGGHHHHHHHHHHHGGGGHHHHHHHGHHHGHHHHHHHHHHHHEGHHGHHHHHEHHHGGHHHGGGGHGHHHHHHHHGHGHGGGG/</<//1>111111=1>1111F111-.<..<-:00000:0000:;000000000009009900;0090000.;-..90000.000;000::0...-.000/000090..9..0;0:...-.9...:.0
@M03495:530:000000000-LYBTV:1:2108:18399:18497 1:N:0:GTGCTCTG+TTCTTCCT
GTCAGCATGTGAGCTTTGGAGACTGGTTTATCAACGGCAAAATATAGATCGGAAGAGCACACGTCTGAACTCCAGTCACGTGCTCTGATCTCGTATGCCGTCTTCTGCTTGAAAAAAAAAAAAATAAGCAATGCTGAGCCTCATGTACGCAAACGTCATGGACGGAGTAATGATTCATGCCGCTCCATACGCCCGCTCCACCTACTCATCAATGGTACCAGTTGTTAGAGTTCGGTACTGCGATACGTTCC
+
CBBCCFFFFFFFGGGGGGGGGGGHHHHHHHHHHHHGGGGGHHHHHHHHHHHGGGGHHHHHHHGHHHGHHHHHHHHHHHHGHHEFHHGHH4FGHGGHHHHGGGHGHHHHHGEFHHHHGGGBD///01111?0=1111101000>11111...--..<.<.0000:-.../0;000;000900;-;-.000/9.------.0/..0/0000000000000000;:00.000;0:0.-..;000.-.9-.0//:
@M03495:530:000000000-LYBTV:1:2108:28706:18502 1:N:0:GTGCTCTG+TTCTTCCT
GTCAGCATGTGAGCTTTGGAATTAGTAAATTCGTTGACGACAGAAGGAGCAAGATAACGACCACAGGGAGGGTGGTTTATCAACGGCAAAATATAGATCGGAAGAGCACACGTCTGAACTCCAGTCACGTGCTCTGATATCGTATGCCGTCTTCTGCTTGAAAAAAAAAAAAAACAACTATATAGAAATGTAACATGGACTTGTATGCGCCACACATACGAAGTCAAAAATACAGTGTGTCTATTAGATGT
+
CCCCCFFFFFFFGGGGGGGGGGGHHHHHHHHHGHHHHHGGGGGHHHGHHHHHHHHHHHGFGGGHHHHGFGGGEFFEFHHHHHFGFEGGGHHHHHHHHHHHGGGGGEHHHHGGHHHGHHHGHGHHHHHHFFGGGHHHHB1=FFHHHHFHGGGHGHHGEHHCGFHHHGGGGCF@--:..:000000;00000000:000/0009000000....;:..0;0.....90000..0;00:0;0.00000000000
@M03495:530:000000000-LYBTV:1:2108:14792:18506 1:N:0:GTGCTCTG+TTCTTCCT
GTCAGCATGTGAGCTTTGGAATTAGTAAATTCGTTGACGACAGAAGGAGCAAGATAACGACCACAGGGAGGGTGGTTTATCAACGGCAAAATATAGATCGGAAGAGCACACGTCTGAACTCCAGTCACGTGCTCTGATCTCGTATGCCGTCTTCTGCTTGAAAAAAAAAAAAAGACATGAACGGGACTCGTGAGTAGGAAAGGCCCTCGTAACGTCACCGTGCTGTGAATCAGCATAACACGAATTTGCGA
+
CDDDDFFFFFFFGGGGGGGGGGHHHHHHHHHHGHHHHHGGGGGHHHHHHHHHHHHHHHGGGGGHHHHGFGGGEFGFGHHHHHHHGGGGGHHHHHHHHHHHGGGGHHHHHHHGHHHGHHHHHHHGHHHHGGHHGHHHHH1GGHGGHHHGGFGHGHHHHHHHGHHHHGGGG----..//:<<00<...-./...:.<00000/.......9...<./...0....90</0000000:000<00.-9..000--
@M03495:530:000000000-LYBTV:1:2108:24173:18509 1:N:0:GTGCTCTG+TTCTTCCT
GTCAGCATGTGAGCTTTGGAATTAGTAAATTCGTTGACGACAGAAGGAGCAAGATAACGACCACAGGGAGGGTGGTTTATCAACGGCAAAATATAGATCGGAAGAGCACACGTCTGAACTCCAGTCACGTGCTCTGATCTCGTATGCCGTCTTCTGCTTGAAAAAAAAAAAACAATCACATTGCTAACGTATAAGACGATACGGTGTTAGATCAGTAAAGTGCATTTCATGAGTATACTAATACTAGCTGG
+
CCCCCFFFFFFFGGGGGGGGGGHHHHHHHHHHGHHHHHGGGGGHHHHHHHHHHHHHHHGFGGGHHHHGGGGGEFGFGHHHGHHHGGGGGHHHHHHHHHHHGGGGHHHHHHHGHHHGGHHHHHHHHHGHGHHHGHHHHG1GGHGGHHGGGGGHGHHHGHHBCGHHHGGGGG--.;.000000000000/.:.;00000.-.9-..;...090:000:0000009:00;00000000;900000000;0/99:
@M03495:530:000000000-LYBTV:1:2108:2276:18536 1:N:0:GTGCTCTG+TTCTTCCT
GTCAGCATGTGAGCTTTGGAGTGAAATCTCTTGTCTTAAGGAATAAAGGAAAAAGATTCCGTCGGAGGCTCGGTGCTCTACAGGTTCAACCTTTGTACTCTATTATTGCCTCACATTCCATCTCTTGTGAAAATATATTTGATTGGCTTTTCTGCAGGTTGTTTGCCAGGACTTTCCAAGACCTCCACTAGAAAACACAATAAACTTTTTGGAAGCTGGACAACTATCTTCATTTTTCAGAAACAGTGAAC
+
BBBBBFFFFFFFCGGGGGGGGGHHHGHHHHHHGHHHHHHHHHHFHHHHHHHHFHGGHHHHGHHGEGCEEHHGGGGGHGHHGHHBHGHHHHHHHHHHGHHHHHHHHHHHGHHHHHHHHHHHGGHHHHHGBHHHGHHHHHHHHGHHGGGHHHHHHHGHGHHHHGHGHFGHHHGHHGHHHFFGGHHHFHGFGFH1FHFHHHHFFHH0DGHHHHGC/G/GGHHHFCGHHHFCGHGGGGGGGGGEF0;BBFFBFF9
@M03495:530:000000000-LYBTV:1:2108:11805:18551 1:N:0:GTGCTCTG+TTCTTCCT
GTCAGCATGTGAGCTTTGGAATTAGTAAATTCGTTGACGACAGAAGGAGCAAGATAACGACCACAGGGAGGGTGGTTTATCAACGGCAAAATATAGATCGGAAGAGCACACGTCTGAACTCCAGTCACGTGCTCTGATCTCGTATGCCGTCTTCTGCTTGAAAAAAAAAAAAAAAAACAGCACTCATGGTATTATACGCAACAGCAGGATGGACAACAAAAAACTCAAATCAAACTAAACCACAGTTGTGC
+
CDDDDFFFFFFFGGGGGGGGGGHHHHHHGHHHGHHHHHGFGGGHHHHHHHHHHHHHHHGGGGGHHHHGGGGGEFGGGHHHHHFHGGGGGHHHHHHHHHHHGGGGHHHHHHHGHHHGHHHHHHHHHHHHGHHHGGHHGGDGHHGGHHHHGGGHGHHHGHHGHHHHHGGGG<A---<--.././.0</000000000<0.9.--././...<0</00..9....<.0000000000<00000<...<0000<0
@M03495:530:000000000-LYBTV:1:2108:22438:18554 1:N:0:GTGCTCTG+TTCTTCCT
GTCAGCATGTGAGCTTTGGAGGGCAAGAAGTGGTTGTGGTTGACGACAGAAGGAGCAAGATAACGACCACAGGGAGGGTGGTTTATCAACGGCAAAATATAGATCGGAAGAGCACACGTCTGAACTCCAGTCACGTGCTCTGATCTCGTATGCCGTCTTCTGCTTGAAAAAAAAAAAAGTAAACGCAAGACAATCATGAATTAGTACGTGCTAATCTCACGTCGATGACAATACTGTTCAAGCGTGCACCT
+
CCCDEFFFFFFFGGGGGGGGGGGGGGGHHHFGHHGGGGGHGGHHGGGGGHHHHHHHHHHHHHHHGGGGGHHHHGFGGGEFGGFHHHHHHHGGGGGHHHHHHHHHHHGGGGHHHHHHHGHHHGHHHHHHHHHHHHGHHHGHHHHHDHHHGGHGHHGGGHGHHHHHHHHHHHHGGG?D--.01<<1.--9-///<00011111<10111.//..11<0<11<...--.110010:011<111110.....0</
@M03495:530:000000000-LYBTV:1:2108:5436:18564 1:N:0:GTGCTCTG+TTCTTCCT
GTCAGCATGTGAGCTTTGGAGGGCAAGAAGTGGTTGTGACATTGCTATGGCAGCTAGAGCTGGTTTATCAACGGCAAAATATAGATCGGAAGAGCACACGTCTGAACTCCAGTCACGTGCTCTGATCTCGTATGCCGTCTTCTGCTTGAAAAAAAAACAACATAAGATACCCTCGCTTGTTTACTCATTCTATTCTTTCTGTTCCTCCTCCACTGTCTTTAGTGCATACCTCGTGTCTTCTATCACCACAT
+
BABBBFFFFFFFGGGGGGGGGFGGGDGHHHGGHGGGGGHHHHHGHHHHGHHHGGHHHHHHHHHHHHHHHHHHGGGGGHHHHGFGHHHHGGGGHFHHHHHGFHHGHHGHHHFHHGHHGFHHGFHHHDGGHHGFHHHHGAGHGHGFHHHGGFHHFGC-@....</0=000000/0<--...;0:00000000000;0000000;;0000////;/;000000;;00000;0:00.;...///9///9/./;./
@M03495:530:000000000-LYBTV:1:2108:22929:18571 1:N:0:GTGCTCTG+TTCTTCCT
GTCAGCATGTGAGCTTTGGAGTGAAATCTCTTGTCTTAAGGAATAAAGGAAAAAGATTCCGTCGGAGGCTCGGTGCTCTACAGGTTCAACCTTTGTACTCTATTATTGCCTCACATTCCATCTCTTGTGAAAATATATTTGATTGGCTTTTCTGCAGGTTGTTTGCCAGGACTTTCCAAGACCTCCACTAGAAAACACAATAAACTTTTTGGAAGCTGGACAACTATCTTCATTTTTCAGAAACAGTGAAC
+
CBCCCFFFFFFFGGGGGGGGGGHHHHHHHHHHHHHHHHHHHHHHHHHHHHHHHHGGHIIHHHHGGGGGGHHGGGGGHHHHHHHHHGHHHHHHHHHHHHHHHHHHHHHHHGHHHHHHHHHHHHHHHHHHHFHHHHHHHHHHHHHHHFHGHHHHHHHHHHHHHGHHHHHHHHHHHHHHHHGHGHHHHHHHHHHHHHHHFHHEHHHHHHHHHHGGHHGFHHFCGHHHGHHHHHGGGGGGHGGGGBGGGGFGGG0
@M03495:530:000000000-LYBTV:1:2108:6391:18579 1:N:0:GTGCTCTG+TTCTTCCT
GTCAGCATGTGAGCTTTGGACTGGTTTATCAACGGCAAAATATAGATCGGAAGAGCACACGTCTGAACTCCAGTCACGTGCTCTGATCTCGTATGCCGTCTTCTGCTTGAAAAAAAAAAAAAACAGTATAGCCACACAAACGTAGCTGATAAGAAGTTCACGTACCATCATTCGAAAAATATTCAGATGTCATCGATCGTAACTCCATGCTACATTACGCCACTATATACTATAGTCAACTATCACATATG
+
CCCCCFFFFFFFGGGGGGGGGGHHHHHHHHHHHGGGGGHHHHHHHHHHHGGGGHHHHHHHGHHHGHHHHHHGHHHHHGHHHGHHHGHBGHHGGHHHHGEFHGHHHHHHHHFHHHGGFGC/B////01111>1>10<...0.<.<.<000000000/00000.;/..0000:0000..-..000900900090000/..-/...0000;0000000090..-..0/;00;0000000900000000000;00
@M03495:530:000000000-LYBTV:1:2108:5389:18585 1:N:0:GTGCTCTG+TTCTTCCT
GTCAGCATGTGAGCTTTGGAGGGCAAGGGAGGGTGGTTTATCAACGGCAAAATATAGATCGGAAGAGCACACGTCTGAACTCCAGTCACGTGCTCTGATCTCGTATGCCGTCTTCTGCTTGAAAAAAAAAAACATGTGATATCACAGGTCTATGTTGAGGTCAGTACTCATATCTTAAGTGCACATGACTTCTCTCCAATAAGCTACTCGTCTCTCGTTATCTTTCTTCTGTTTGTCTATTAATTTTGTCT
+
CBCCCFFFFFFFGGGGGGGGGGGGGGGGGHGGGBFGEFHHHHHHHGGGGGHHHHHHGHHHHGGGGHHHHHHHGFHHGHHHFHHFHHHHHGHHHGHGFHF4FGHGGHHHHGEGHGHHHHHGFHHGHHGGGC?<..1111111=000<0<0<00=00000///://;0000<0:0;0;0000;0:00000/;000900/9/09000;0090.:../00....;////;//99/////;//////9//9//;;/
@M03495:530:000000000-LYBTV:1:2108:13908:18606 1:N:0:GTGCTCTG+TTCTTCCT
GTCAGCATGTGAGCTTTGGAGTGAAATCTCTTGTCTTAAGGAATAAAGGAAAAAGATTCCGTCGGAGGCTCGGTGCTCTACAGGTTCAACCTTTGTACTCTATTATTGCCTCACATTCCATCTCTTGTGAAAATATATTTGATTGGCTTTTCTGCAGGTTGTTTGCCAGGACTTTCCAAGACCTCCACTAGAAAACACAATAAACTTTTTGGAAGCTGGACAACTATCTTCATTTTTCAGAAACAGTGAAC
+
BAB?AFFFF@FFGGGGGGFGGGFHHHHHHHHHHHHHHHGHHFHGHHHGHHHHEHGGHHGFFFFECGGGGHHCFEECHHHHHFEEGGGHHHGHHHHGHGFHHHHGGHEGFHHHHHHHHFHGHHHHHFHGB?B?BGGHHHHHHBHHBGBGAGGHHFF3GFCFGGHGGFGFHCAGHHDGFHGD0?FGHGHHGHFDGFFHEA.EGDFDDDFFGGF-BBGCFHFGHGHEFCCCHHBFFBFFGGGGF0;B/FFGFF9
@M03495:530:000000000-LYBTV:1:2108:7325:18612 1:N:0:GTGCTCTG+TTCTTCCT
GTCAGCATGTGAGCTTTGGACACAGGGAGGGTGGTTTATCAACGGCAAAATATAGATCGGAAGAGCACACGTCTGAACTCCAGTCACGTGCTCTGATCTCGTATGCCGTCTTCTGCTTGAAAAAAAAAAAAAAGTACAAAAAAATGTAAATGGTAGCGTGAGGATGGAAATCGATATATAGTCCACGTGACTAAAATGTATAATTCTAACATATCTAGGAGGTGACATGCAGAAGTGTTTCATGTCGTCAT
+
CCCDCFFFFFFFGGGGGGGGGGHHHHGGGGGEFGFGHHHHHHHGFGGGHHHHHHHHHHHGGGGHHHHHHHGHHHGHHHHHHHGHHHHGHHHGHHHHG4EGHFGHHHHGGGHGHHHHHHGHHHHHGGGGC><--.<00000..--.00:000;:0000-.....0/0;/0000..;.-000000000.....0000000:0000;0:000000:00;0000/:..000;00000/00000/000000.;...
@M03495:530:000000000-LYBTV:1:2108:22131:18613 1:N:0:GTGCTCTG+TTCTCCCT
GTCAGCTGTGAGCTTTGGAGTGAAATCTCTTGTCTTAAGGAATAAAGGAAAAAGATTCCGTCGGAGGCTCGGTGCTCTACAGGTTCAACCTTTGTACTCTATTATTGCCTCACATTCCATCTCTTGTGAAAATATATTTGATTGGCTTTTCTGCAGGTTGTTTGCCAGGACTTTCCAAGACCTCCACTAGAAAACACAATAAACTTTTTGGAAGCTGGACAACTATCTTCATTTTTCAGAAACAGTGAACA
+
BBBBBFFFFC5BGGGGGGGGGGGHFGHHHHHHHHHHHHGHHHHHGHHHHHHHHGGHHHHGGHGGGGCGHHGGGGGHHHHHGHFGGHHHHHHHHHGHHHHHHHHHHHHGHHGHHHHHHHHHHHHHHHHHHHHHHHHHHHHHEHHH0FHGHGHHHGHGHEHHGHHHHHHFHEHHHHHHHEBGGFHHHFHHGHHHGFGHHHGHFFHHHHHHFCCGGFEGHHHHHHGHHHHHHFFFGGGGGGEFG/FFFF0CGGB
@M03495:530:000000000-LYBTV:1:2108:18150:18613 1:N:0:GTGCTCTG+TTCTTCCT
GTCAGCATGTGAGCTTTTGAATTAGTAAATTCGTTGACGACAGAAGGAGCAAGATAACGACCACAGGGAGGGTGGTTTATCAACGGCAAAATATAGATCGGAAGAGCACACGTCTGAACTCCAGTCACGTGCTCTGATCTCGTATGCCGTCTTCTGCTTGAAAAAAAAAAATAAAAATACCCTTATTTGTACGTAATACAAGCGTTACATATTGTGTGTAATTGTTAATGTTAATTGACTCTTATTTCTTG
+
DDDDDFFFFFFFGGGGGGGGGGHHHHHHHHHHGHHHHHGGGGGHHHHHHHHHHHHHHHGGGGGHHHHGGGGGEFGEGHHHHHHHGGGGGHHHHHHHHHHHGGGGHHHHHHHGHHHGHHHHHHHHHHHHGHHHGHHHHHGHHHGGHGGHGGGHGHHHHHHHHHHHHGGGGCF.0:<00.00<:0/:0000000./0<.00000..9...0<000<00<..00000000<0000<0000000000<0<00<0<
@M03495:530:000000000-LYBTV:1:2108:16905:18619 1:N:0:GTGCTCTG+TTCTTCCT
GTCAGCATGTGAGCTTTGGTTTATCAACGGCAAAATATAGATCGGAAGAGCACACGTCTGAACTCCAGTCACGTGCTCTGATCTCGTATGCCGTCTTCTGCTTGAAAAAAAAAAAAAAATAAACTAGTAGAGACAGCAGCGAGCGAAGAGACGAATAAAGCAATCAATTACATTGAATGTACCGTCTAGGAGACATCGTTGAGTTACGGTAGTTATATCATGCATGTCGAAATCTGTGATCATTGTCATGT
+
CCCDDFFFFFFFGGGGGGGGGGHHHHHHGGGGGHHHHHHHHHHHGGGGHHHHHHHGHHHGHHHHHHHHHHHHGHHHGHHHHH5GGHGGHHHHGGGHGHHHHHHHGHHHHGGGGCCB///?1?111<11<D11100>.00<--<-----..//.--9.11<10/<0001111111111111111.....100/../<0.../.01111../<.0111111111101111....<111<111111<1<11<:1
@M03495:530:000000000-LYBTV:1:2108:27554:18621 1:N:0:GTGCTCTG+TTCTTCCT
GTCAGCATGTGAGCTTTGGAGTGAAATCTCTTGTCTTAAGGAATAAAGGAAAAAGATTCCGTCGGAGGCTCGGTGCTCTACAGGTTCAACCTTTGTACTCTATTATTGCCTCACATTCCATCTCTTGTGAAAATATATTTGATTGGCTTTTCTGCAGGTTGTTTGCCAGGACTTTCCAAGACCTCCACTAGAAAACACAATAAACTTTTTGGAAGCTGGACAACTATCTTCATTTTTCAGAAACAGTGAAC
+
CDDDDFFFFFFFGGGGGGGFGGHHHHHHHHHHHHHHHHHHHGHHHHHHHHHHHGGGHIIHHHHGGGGGGHHGGFGGHHHHHGHFDFGHBHHGGHHFHHEHHHHHHHHHFHHHHHHHHHHHHHHHHHHHHHHHHHGHHHHHGFHHHHHHHHHHHGHHFHGHFEHHHHHHGHHHHHDGFH1?FGHGHHHHHHHFEHHHGGEFHFFBGGHHHHGCFGFEHHHGGGHHHFBGFHGGGGGGGFGFGFGFGGFGGGB
@M03495:530:000000000-LYBTV:1:2108:15613:18635 1:N:0:GTGCTCTG+TTCTTCCT
GTCAGCATGTGAGCTTTGGAGCAAGATTGGTTTATCAACGGCAAAATATAGATCGGAAGAGCACACGTCTGAACTCCAGTCACGTGCTCTGATCTCGTATGCCGTCTTCTGCTTGAAAAAAAAAAAAAGAAAAAATATATCTATACCACATCAAGTAGTGAGAAAAACACCAATAAGCAAAGATACTGAGAAATAAGGACAGTTTCAGTCTCGAACAATATGAAGAGTATAGCAGTCTCGCGCGAGTTGTC
+
CBCCDFFFFFFFGGGGGGGGGGHHHHHHHHGHHHHHHHHGGGGGHHHHHHHHHHHGGGGHHHHHHHGHHHGHHHHHHHHHHHHGHHHGHHHHHFHHHGGHHHHGGGHGHHHHHHFGHHHHGGGGF<<//=010<-01111111<0=<00.000<0000</00000/:......0000<0/0//0000000B0:000000./.000000000</0/.</00:00<00:00000<000000/.------.000
@M03495:530:000000000-LYBTV:1:2108:6601:18641 1:N:0:GTGCTCTG+TTCTTCCT
GTCAGCATGTGAGCTTTGGACACAGGGAGGGTGGTTTATCAACGGCAAAATATAGATCGGAAGAGCACACGTCTGAACTCCAGTCACGTGCTCTGATCTCGTATGCCGTCTTCTGCTTGAAAAAAAAAAAATACACTCCACGCTTATACTCACTACATATTTATATAACATGATCATACAGAATTAACAAATCTGAAAATCGCACTACAGGACTAAATCACGGTGTACAAGTTTGACTTTCAGAATAAGGT
+
AABCCFFFFFFFGGGGGGGGGGHHHHGGGGGAFEEFGHHHHHHGGGGGHHGHHHHGHHHGEGGHFGHHHHFHHHFFHHFHHG3GGHHGHHHGHGHFB4FGGFEHGHEFECFGHHHHHHHHHHDFF@DCC<-0111<1<><0..<..00=0<0/00;/000<<00<00;000/00000<0000:;009000;00;000;00/...--0//0/../://////:...://:///////://;//9/////;/;
@M03495:530:000000000-LYBTV:1:2108:26182:18672 1:N:0:GTGCTCTG+TTCTTCCT
GTCAGCATGTGAGCTTTGGAATTAGTAAATTCGTTGACGACAGAAGGAGCAAGATAACGACCACAGGGAGGGTGGTTTATCAACGGCAAAATATAGATCGGAAGAGCACACGTCTGAACTCCAGTCACGTGCTCTGATCTCGTATGCCGTCTTCTGCTTGAAAAAAAAAAAAAATAAACTCTACTAATCTGCTTAATCCTCTGAATCATTAACAGGTGATGATGTGTCTGCTCTGCAATAGAAACGGATCT
+
CCCCCFFFFFFFGGGGGGGGGGHHHHHHHHHHGHHHHHGGGGGHHHHHHHHHHHHHHHGGGGGHHHHGGGGGFFGGGHHHHHFHGGGGGHHHHHHHHHHHGGGGHHHHHHHGHHHGHHHHGHHGHHHHGHHHGHHHHH1GHGFGHHHHGGGHGHHHHHHHHHHHHGGGG-9;-9.0000000;0000000000:900;;000;000;00000000.00000000:0000000000000000:009....-0
@M03495:530:000000000-LYBTV:1:2108:25501:18678 1:N:0:GTGCTCTG+TTCTTCCT
GTCAGCATGTGAGCTTTGGACTCCTGACTGGTTTATCAACGGCAAAATATAGATCGGAAGAGCACACGTCTGAACTCCAGTCACGTGCTCTGATCTCGTATGCCGTCTTCTGCTTGAAAAAAAAAAATAGACTGTAAATAGTCCAGCATAGATATAGCTTATCTCAAGTAAGGTCACATGTCCTAAATTCAGGGTAACAGCCCAAATTTCGTTCAGATCACAACGTAGTACATCGTAGCTATAATCATGAT
+
BBBBBFFFFFFBGGGGGGGGGGGHHHHHHHHHHHHHHHHHGGGGGGGHHGHHGHHHGGGGFHHHHHHGHHHGGGHHFHHH5FGHGHHGGHGHHF4FGHF?GHHFEEGHGGHHHHHGGHHHGGGCFCB@222?111111111<1111001111<>111=1111111100=000/=0//0=00000000000000:://:00;C....0090/././009/0;00.-;..9;09;0...../;//////:///
@M03495:530:000000000-LYBTV:1:2108:15570:18680 1:N:0:GTGCTCTG+TTCTTCCT
GTCAGCATGTGAGCTTTGGAGTGAAATCTCTTGTCTTAAGGAATAAAGGAAAAAGATTCCGTCGGAGGCTCGGTGCTCTACAGGTTCAACCTTTGTACTCTATTATTGCCTCACATTCCATCTCTTGTGAAAATATATTTGATTGGCTTTTCTGCAGGTTGTTTGCCAGGACTTTCCAAGACCTCCACTAGAAAACACAATAAACTTTTTGGAAGCTGGACAACTATCTTCATTTTTCAGAAACAGTGAAA
+
AAAABFFFFFFBFGGGGGGFGFAGHFBGGHHHHHHHHH6FFHHGHHBGHGHHHHGGHHHHE3GGG0EEFEHGGEEEHHFHHHEHHGHHHGHGFHHHGHHHGHHHHGHFHDGHFHFFHHHHFHFHHHHH?BBFGGFFHHFHH4BEBHHHFFFFHHF21@GFGEHHGFHGHA/FFH?FGHD1GHBGGHHHBHBGFHHGEHEGFDFFGHFHHHGCHHGA0G/.;GHHGCCGFHFGGGFFFFGGF9;/FF;0;C0
@M03495:530:000000000-LYBTV:1:2108:2533:18717 1:N:0:GTGCTCTG+TTCTTCCT
GTCAGCATGTGAGCTTTGGAGTGAAATCTCTTGTCTTAAGGAATAAAGGAAAAAGATTCCGTCGGAGGCTCGGTGCTCTACAGGTTCAACCTTTGTACTCTATTATTGCCTCACATTCCATCTCTTGTGAAAATATATTTGATTGGCTTTTCTGCAGGTTGTTTGCCAGGACTTTCCAAGACCTCCACTAGAAAACACAATAAACTTTTTGGAAGCTGGACAACTATCTTCATTTTTCAGAAACAGTGAAA
+
BABBBFFFFFFFGFGGGGFFGGGHGFHHHHHHHHHHHHHHGHHHHHHHGFFHHGGGHHHHF3GE0E0EEHHGGEEGHGHGHHC3GGFHHHHHHHHEGHGGHHHHHHF4GGHHHHHHGHHHHHGDG4GHHHHHHGHHHHHHHGGE3FCGFHFGHHGEBGHHGCFFHGGGHEEGGGBFHH<?GFBGHHGHHGGHGHFCGCEEBGH0<GHHHHCGEBGHHHEHEGACGHHH0GFFFGGGGGGGG9BFFGBC0;0
@M03495:530:000000000-LYBTV:1:2108:11579:18734 1:N:0:GTGCTCTG+TTCTTCCT
GTCAGCATGTGAGCTTTGGAATTAGCTGGTTTATCAACGGCAAAATATAGATCGGAAGAGCACACGTCTGAACTCCAGTCACGTGCTCTGATCTCGTATGCCGTCTTCTGCTTGAAAAAAAAAAAAACAAAAAGAATCAGATCTTATACTTTCTTCAGAATAATCTCGACTCAAAAGCGCAGTGATTCTTTATAGTGACTATCAGTATATGTAATATCAGCCTTCATGTATCGTGCATACTATATAGTATT
+
DCDDDFFFFFFFGGGGGGGGGGHHHHHHHHHHHHHHHHGGGGGHHHHHHHHHHHGGGGHHHHHHHGHHHGHHHHHHHHHHHHGHHHGHHHHHFHHHGGHHHHGGGHGHHHHHHHHHHHHGGGGC/><//?0=/..011111=111111=00=00<<00000<000=0.0-..:000/..-<9.00000<00000000<0<0000<0000<0<0000<0000:/00:::0:00./.<9000000000<0:<0
@M03495:530:000000000-LYBTV:1:2108:7407:18743 1:N:0:GTGCTCTG+TTCTTCCT
GTCAGCATGTGAGCTTTGGAATTAGTAAATTCGTTGACGACAGAAGGAGCAAGATAACGACCACAGGGAGGGTGGTTTATCAACGGCAAAATATAGATCGGAAGAGCACACGTCTGAACTCCAGTCACGTGCTCTGATCTCGTATGCCGTCTTCTGCTTGAAAAAAAAAAAAAAGACCCATCACATAGCAACCTCAAGCCAGTCGCAACTAGGTAATAAACGATGGGTGCTTCCAATCCGCGTCTTACAAC
+
CCCCCFFFFFFFGGGGGGGGGGHHHHHHHHHHGGHHHHGGGGGHHHHGHHHGHHGHHHGGGGGHHHHGGGGGFFGEFHHHHHHHGGGGGHHHHHHHHHHHGGGGHHHHHHHGHHHGHHHHHHHHHHHHGHHHGHHHHFBHHFCFHHHFGGGHGHHHGFHHGHHHFFGGGF?9;9..9/.;/::00;990;9..//0000.9:00.-;.-/00:00000009..9.../..0000900/;..---.;00000
@M03495:530:000000000-LYBTV:1:2108:26424:18745 1:N:0:GTGCTCTG+TTCTTCCT
GTCAGCATGTGAGCTTTGGACTCCTGACTGGTTTATCAACGGCAAAATATAGATCGGAAGAGCACACGTCTGAACTCCAGTCGCGTGCTCTGATCTCGTATGCCGTCTTCTGCTTGAAAAAAAAAATACTCATTAGGTTTGTTCTCTCACGACACTAGTGACTACGTATCCTCCGTATACATTAATTTAATTCTTGTTTTCTACTGACTCTAATCTGCATCTATTCAGATCTTCGAGTGCTGCATTACACA
+
AAA1AF1@FFFF11BGGGBFGBAGG1FGFBC1FGFHDGHGCCG//0GD1AAFFFHHGGE/0BFBCECEGHHGGHH1EGBFGG/>FGC?/1111B1B2>FECF2FEEEFE22B11BB0B110/////0<?<111111?111/0>=111<<1..---0/0000000/<.00.0;0/...:/;;0000;0000000009;0//0009000/00;00000000;900000000/////--;/-///:/9//////
@M03495:530:000000000-LYBTV:1:2108:16763:18771 1:N:0:GTGCTCTG+TTCTTCCT
GTCAGCATGTGAGCTTTGGTCCACCTGATCCTGGTTTATCAACGGCAAAATATAGATCGGAAGAGCACACGTCTGAACTCCAGTCACGTGCTCTGATCTCGTATGCCGTCTTCTGCTTGAAAAAAAAAAAAAAAAGAAGATAATACTAAACAAAAAGTATAACATCGAACCATAGCTATGCAATTATACTTAGTAGTAGAGACTTGTATGAGTAGTCTAACGAGTCACGAGATACGACGATGTGTCGTGTT
+
CCCEEFFFFFFFGGGGGGGGGGHHHHHHHHHHHHHHHHHHHHHGGGGGHHHHHHHHHHHGGGGHHHHHHHGGHHGHHHHHHHHHHHHGHHHGHHHHG4GHHGGHHHHGGGHGHHHHHHHHHHHHGGGGC///---.<./01=1111<11001.....01111101<.//.-.:000::110<110111<1111<111<1111<0101111111<11111:0..../11..-.911<..--..<111....<
@M03495:530:000000000-LYBTV:1:2108:4861:18777 1:N:0:GTGCTCTG+TTCTTCCT
GTCAGCATGTGAGCTTTGGAGACTGGTTTATCAACGGCAAAATATAGATCGGAAGAGCACACGTCTGAACTCCAGTCACGTGCTCTGATATCGTATGCCGTCTTCTGCTTGAAAAAAAAAAAAAAAAAAAGAAAAAAAATAAAAAAAAAGAAGAGAAGAAAAAAAAAAAAAGAAAAAAAGAGAAAAAAAGGGAGAGGAAAAAACAGAAGGATAGAGAAAAGATAGAAAGAATAAAGAAAAGTAAAAAGTAG
+
A>>>A4BFDBFFGGGGGGGGGGFHHHFGGGHHGHHGGGEGHHHFGFHHFAAEFEGGGGFFFFEFHHGGFFGGHGHGHFFEBFBBFFEGB4@BFBFFGFGEE>FGHHHEHHFAFFFFCECCB//<>--<--...//;---.00000----.../0.90/:///.-:------...//.--..//00/.--......9..///.-..//:0..00000000//.0090090/.:00009.///000;00.0:0
@M03495:530:000000000-LYBTV:1:2108:25330:18780 1:N:0:GTGCTCTG+TTCTTCCT
GTCAGCATGTGAGCTTTGGAGGGCAAGAAGTGGTTGTGACATTGCTATGGCAGCTAGAGCTGGTTTATCAACGGCAAAATATAGATCGGAAGAGCACACGTCTGAACTCCAGTCACGTGCTCTGATCTCGTATGCCGTCTTCTGCTTGAAAAAAAAAAATCGGGCAGAGATGTCTTGCCTCGGGGTCGTCGTTGTGTACACATCAGTGGGCTCTCCATCTCTCACGATCTGGTCCTTCATCGTCAGCTCTG
+
AAAAAFFFF@3DFGFCFGCFGGGGFFCFFGFGFGFGEFHHGHFFFHHFFFGEECFDGHH1DCFAFFHFDD2GEEG?EF01BF222BFG//BE0FBFHHAEFGCFDB>F1GHE2>FGFHH/C11<1BB2BG/?0FHFC/>0FFGFB1FF0111GGGCC--</..---:../0::0;0<0/;;..-;-.-9.-9./.--///:///////9---A/9///9/BB/;;--9-;B//9/;9/9;//9-9-////:
@M03495:530:000000000-LYBTV:1:2108:11844:18783 1:N:0:GTGCTCTG+TTCTTCCT
GTCAGCATGTGAGCTTTGGAGTGAAATCTCTTGTCTTAAGGAATAAAGGAAAAAGATTCCGTCGGAGGCTCGGTGCTCTACAGGTTCAACCTTTGTACTCTATTATTGCCTCACATTCCATCTCTTGTGAAAATATATTTGATTGGCTTTTCTGCAGGTTGTTTGCCAGGACTTTCCAAGACCTCCACTAGAAAACACAATAAACTTTTTGGAAGCTGGACAACTATCTTCATTTTTCAGAAACAGTGAAC
+
CCCCCFFFFFFFGGGGGGGGGGHHHHHHHHHHHHHHHHHHHHHHHHHHHHHHHHGGHIIIHHHGGGGGGHHGGGGGHHHHHHHHHHHHHHHHHHHHHGHHHHGHHHHHHHHHHHHHHHHHHHHHHHHHHHHHHGHHHHHHHHHHHGHHHHHHHHHHGHHHHGHHHHHHGHGHHHHHHHGGFHHHHHHHHGHFHHHHHFHEGGDGGFHHHHGGHHHGHHHHGFHGHGHHHHGGGGGGGGGGG;FGGGFGGGB
@M03495:530:000000000-LYBTV:1:2108:15530:18791 1:N:0:GTGCTCTG+TTCTTCCT
GTCAGCATGTGAGCTTTGGAGTGAAATCTCTTGTCTTAAGGAATAAAGGAAAAAGATTCCGTCGGAGGCTCGGTGCTCTACAGGTTCAACCTTTGTACTCTATTATTGCCTCACATTCCATCTCTTGTGAAAATATATTTGATTGGCTTTTCTGCAGGTTGTTTGCCAGGACTTTCCAAGACCTCCACTAGAAAACACAATAAACTTTTTGGAAGCTGGACAACTATCTTCATTTTTCAGAAACAGTGAAC
+
CCCCCFFFFFFFGGGGGGGGGGHHHHHHHHHHHHHHHHHHHHHHHHHHHHHHHGGGHHHHHHHGGGGGGHHGGGGGHHHHHHHHHHHHHHGHHHHGHHHHHHHHHHHGHHHHHHHHHHHHHHHHHHHHFDDFGHHHHHHHHHHHHGHHHHHHHHHHHHHHGGHHHGHHHGHHHHGHHHFGAGGGHHHHHHGHHHHHHGHGGDGGHHHHHHGGFHCEHHEGHGHHHGHHHHGGGGGGGGGGGCFFGGGGGF:
@M03495:530:000000000-LYBTV:1:2108:3037:18799 1:N:0:GTGCTCTG+TTCTTCCT
GTCAGCATGTGAGCTTTGGAATTAGTAAATTCGTTGACGACAGAAGGAGCAAGATAACGACCACAGGGAGGGTGGTTTATCAACGGCAAAATATAGATCGGAAGAGCACACGTCTGAACTCCAGTCACGTGCTCTGATCTCGTATGCCGTCTTCTGCTTGAAAAAAAAAAAAACTACTTGCATGCAAGCTCCATAATCGTTGTGATTACAAATAATCTAACACAACAATCACATAAGTCGATCATTATTCT
+
DCDDDFFFFFFFGGGGGGGGGGHHHHHHHHHHGHHHHHGGGGGHHHHHHHHHHHHHHHGGGGGHHHHGGGGGEFGGGHHHHHFFFGGGGHHHHHHHHHHHGGGGHHHHHHHGHHHGHHHHHHHGHHHHGHHHGHHGHGFHHHGGHHHHGGGHGHHHHHHHHHFHHGGGGEA?@.0:000000000000.000000000..</..000000:<<0000000:00.....00000000000<..:.:0<0000
@M03495:530:000000000-LYBTV:1:2108:9972:18810 1:N:0:GTGCTCTG+TTCTTCCT
GTCAGCATGTGAGCTTTGGAGAAAACTGATCAATGGGATCCGAGACAAGCTGGTTTATCAACGGCAAAATATAGATCGGAAGAGCACACGTCTGAACTCCAGTCACGTGCTCTGATCTCGTATGCCGTCTTCTGCTTGAAAAAAAAAAAAAACAGAAATGTGAACATTTGGAGAAATCTTTCAAGCTGGTACAGCTGCTGTCTCGCATACATTACACAGAGGTTCTATCGATCCTAAGACACTGAAAATAC
+
CBCCCFFFFFFFGGGGGGGGGGHHHHHHFHHHHHHHHHHGHHGGGGHHHHHHHHHHHHHHHHGGGGGFHGHGHHHHHHGGGGBFGHHHHGHHHGHHHHHHHHHHHHGHHHGHHHFF?GFFGGHHHHGFFHGHHHHHHHHHHGHGCCGCA<AE.://0:0000000;00000;/0.000000000;00;//909000;0009;00/.-;.00000000;.:/.0/0;090.....000/09/90000000:0
@M03495:530:000000000-LYBTV:1:2108:7867:18835 1:N:0:GTGCTCTG+TTCTTCCT
GTCAGCATGTGAGCTTTGGAGTGAAATCTCTTGTCTTAAGGAATAAAGGAAAAAGATTCCGTCGGAGGCTCGGTGCTCTACAGGTTCAACCTTTGTACTCTATTATTGCCTCACATTCCATCTCTTGTGAAAATATATTTGATTGGCTTTTCTGCAGGTTGTTTGCCAGGACTTTCCAAGACCTCCACTAGAAAACACAATAAACTTTTTGGAAGCTGGACAACTATCTTCATTTTTCAGAAACAGTGAAA
+
CBCCDFFFFFFFGGGGGGGGGGHHHHHHHHHHHHHHHHHHHHHHHHHHHHHHHHGGHIHIHHHGGGGGGHHGGGGGHHHHHHHHHHHHHHHHHHHHHHHHHHHHHHHHHHHHHHHHHHHHHHHHHHHHHHHHHHHHHHHHHHHHHFHGHHHHHHGHHHHHHGHHHHHHGHHHHHHGHHGHHHHHHHHHHHHHHHHHHHHGHHHHHHHHHGGGGHHHGHHFHHHHGHGHHHGGHGGGGGGGFFFGGGFGGG1
@M03495:530:000000000-LYBTV:1:2108:17320:18883 1:N:0:GTGCTCTG+TTCTTCCT
GTCAGCATGTGAGCTTTGGAGTGAAATCTCTTGTCTTAAGGAATAAAGGAAAAAGATTCCGTCGGAGGCTCGGTGCTCTACAGGTTCAACCTTTGTACTCTATTATTGCCTCACATTCCATCTCTTGTGAAAATATATTTGATTGGCTTTTCTGCAGGTTGTTTGCCAGGACTTTCCAAGACCTCCACTAGAAAACACAATAAACTTTTTGGAAGCTGGACAACTATCTTCATTTTTCAGAAACAGTGAAC
+
BBCCCFFFFFFFGGGGGGGGGGHHHHHHHHHHHHHHHHHHHHHHHHHHHHHHHHGGHIHIHHHGGGGGGHHGGGGGHHHHHHHHHHHHHHHHHHHHHHHHHHHHHHHHHHHHHHHHHHHHHHHHHHHHHHHHGHHHHHHHHHHHHGHHHHHHHHHHHHHHHGHHHHHHHHHHHHHHHHGGHHHHHHHHHHHHHHHHHGHGGHFHHHHHHHGGGHHHHHGHHHGHHGHHHHGGGGGGGGGGGFGGGG0FGG0
@M03495:530:000000000-LYBTV:1:2108:13715:18888 1:N:0:GTGCTCTG+TTCTTCCT
GTCAGCATGTGAGCTTTGGTCCAGCCTGAGTCCTGGTTTATCAACGGCAAAATATAGATCGGAAGAGCACACGTCTGAACTCCAGTCACGTGCTCTGATCTCGTATGCCGTCTTCTGCTTGAAAAAAAAAAAGACCGACGTCAAGAACTGAACAGACAGATCCACTACAGAATAGAACAGTCACACGTTAAATACACTCAGGAGCGAATCGTTTCATAACTCGTGCAGTACAGTGCCTAGAGTGATGTGAT
+
CBBBCFFFFFFFGGGGGGGGGGHHGGHF4GEHHHHHGHHFHHHHHGGGGGHHHHFHGHHHHGGGGHGGHHHHGHHHGHGHGHHHGHHHGGHHHGHHHHF4BEGFFHHGFGEEHGFHHEFGHHFHHHGG/>D>//00/----<.<00//000000/:.;//000000//0000;00000//0900;:-..;90000090/90/09.-9;:.9...000000;0.....000090000000/;0000000000
@M03495:530:000000000-LYBTV:1:2108:16827:18916 1:N:0:GTGCTCTG+TTCTTCCT
GTCAGCATGTGAGCTTTGGGGAGGGTGGTTTATCAACGGCAAAATATAGATCGGAAGAGCACACGTCTGAACTCCAGTCACGTGCTCTGATCTCGTATGCCGTCTTCTGCTTGAAAAAAAAAAAAAATAAACACACTAAATGACCTAGATGCTTACCTTATACAACAATATCCGAGCAAACATGCTTGTGTGTCTCAGAATGCGCATATTAGCATGGTATATCTATATACGTACTATATATGTCAGCACAA
+
CBCCDFFFFFFFGGGGGGGGGFEGGFFGFGHHHHHHHGGGGGHHHHHHHHHHHGGGGHHHHHHHGHHHGHHHHHHHHHHHHGBFHGHHHHHBGHGGGHHHHGFGHGHHHHHHHGHHGHGGGFCA-<<00000<...//00<00000<00<<00000/0:00:0000.<00000..---/0..000:00.0/..000:000000..-.900<0/000.0<0000<000000.<0..::00<00000000.//
@M03495:530:000000000-LYBTV:1:2108:21072:18924 1:N:0:GTGCTCTG+TTCTTCCT
GTCAGCATGTGAGCTTTGGTCCAGCCTGAGTCCTGGTTTATCAACGGCAAAATATAGATCGGAAGAGCACACGTCTGAACTCCAGTCACGTGCTCTGATCTCGTATGCCGTCTTCTGCTTGAAAAAAAAAAAGAAATCTTGTATGCGTTCTTCTGCTTGAAAAAACATATATAGACAATCTAACAATAACTCATTACAGACACCCACGTTCGCAAGCACTCCTGACGCGCACATACTGAATCTTGTGCTCT
+
AABBBFFFFFFFGFGGGGGEGGHHFEFGEGGHHHHHBGHHBFGHFFGFGGHHHHHHHFHDEGGGFGHHHFHHGFFHGHHHHHCEGGHHHGHHGGHHGEB44@FFFHGHHGA>BFFGDDGGG0FDDG@C//<>/??F11?11?1111.>.<F11<11100.<=0.-..0000000000::/0:00/000090000000900.//;...-../.-..-...//.9;//9.-----//////;F/;///;///9
@M03495:530:000000000-LYBTV:1:2108:20040:18933 1:N:0:GTGCTCTG+TTCTTCCT
GTCAGCATGTGAGCTTTGGAATTAGCTGGTTTATCAACGGCAAAATATAGATCGGAAGAGCACACGTCTGAACTCCAGTCACGTGCTCTGATCTCGTATGCCGTCTTCTGCTTGAAAAAAAAAAAAAAAATAGTAAAATAACGAATTGTAGACTAAAAAGTATTTCAAAGAGTAGATAATTGCATCATAGAGCTCGCGTATATCTTACATAGCGTCTAAAGATATCAATGATAAGTATGACGCTATAGTGC
+
CBCCCFFFFFFFGGGGGGGGGGHHHHHHHHHHHHHHHHGGGGGHHHHHHHGHHHGGGGHHHHHHHGHHHGHHHHHHHFHFHH>FGHGHHHHHBGHHFFHHHHGGGHGHHHHHHHGFHGFEGGC////<--0111=1=D0000.....000000000000.00000<0000//<C00000000:00<00<:CB:F0.----.00000<000<:0-....00<0<0<000<000:00<0:000...<.00000
@M03495:530:000000000-LYBTV:1:2108:3509:18935 1:N:0:GCGCTCTG+TTCTTCCT
GTCAGCATGTGAGCTTTGGTTTATCAACGGCAAAATATAGATCGGAAGAGCACACGTCTGAACTCCAGTCACGTGCTCTGATATCGTATGCCGTCTTCTGCTTGAAAAAAAAAAGCGGGAGCCAGAATTCACCGCGTATGGGCCAGCCTTGATCGGGCTCAATGCCATCAAGATCCACTTCTCACACTTCAGATTTCAACCCGAATTCTGGTTCAGACCAAATCGGAGTTAATGGAGGCAAGAACTTTGAT
+
AAAAA1DDFD33BADGFF1FGE133FGA0A0AABGGFHHHHFD//AA/00A1ABAAAABFFG1A11F1FGGHCHAGGHGHH222D/0B00B1//>0>2@1B@D1BBF1>>//EC/0?//<>/?00??111?1<.AC--.//..<<CEG/0/00;CC@-;.0;00/9;09BB90009C/000;FG0:CB9;F;9000CB00.9-;-;-//9/:;9/9//-9AA//---9-/9///99--9;AA-;-:BB9F/
@M03495:530:000000000-LYBTV:1:2108:25763:18943 1:N:0:GTGCTCTG+TTCTTCCT
GTCAGCATGTGAGCTTTGGTCCAGCCTGAGTCCTGGTTTATCAACGGCAAAATATAGATCGGAAGAGCACACGTCTGAACTCCAGTCACGTGCTCTGATCTCGTATGCCGTCTTCTGCTTGAAAAAAAAAAAAACAAAGTACGATTTCTACCAACATTTAGATTATGATGTGTATCACTACTGCATAACTAGACCATTACTATCTTATACATACGTCAGCTCATCACTTACTATGTCATACGCCATCACTA
+
BBCCCFFFFFFFGGGGGGGGGGHHHGHHGHHHHHHHHHHHHHHHHGGGGGHHHHHHHHHHFBBFEFGHHHHHGHHHGHHHHHGGHHHHHGHHHGHHHHBDGGHGGHHHHGGGHGHHHHHHHGGGHHGGGDCC//.<.00111.>.<.000=00<<./0=0000:000000000:0<0000/00000000000000/0000:<0000<0000<00.0.=.00:<0<0:0<0000000:0000..-..:000<
@M03495:530:000000000-LYBTV:1:2108:2420:18956 1:N:0:GGGCTCTG+TTCTTCCT
GTCAGCATGTGAGCTTTGGAGTGAAATCTCTTGTCTTAAGGAATAAAGGAAAAAGATTCCGTCGGAGGCTCGGTGCTCTACAGGTTCAACCTTTGTACTCTATTATTGCCTCACATTCCATCTCTTGTGAAAATATATTTGATTGGCTTTTCTGCAGGTTGTTTGCCAGGACTTTCCAAGACCTCCACTAGAAAACACAATAAACTTTTTGGAAGCTGGACAACTATCTTCATTTTTCAGAAACAGTGAAC
+
BBBBAB@FFDDFGGGGGGGGBEGHHGHHGHHGFFFGHHHHHGHHFFFHHHEEHHGGEHGHBAFEGGCFGHHGGEGGHHGHHHEFHHHHHGGHHHHGGHHHHHHHHHHHHHHHHHHHHHHHHGHHHHHHHHHHGGFHHGHGHFHHDHHFHHHHHH3GEHHHFEHHHGHHHFCEFBGHHH1FGFGHHHHHHHG1FGHBFHH.DHHDGFGHHHGFHHHHHHHGGGGHHHBCGHGGGGGGGGFGFBFGGGGGEB0
@M03495:530:000000000-LYBTV:1:2108:6877:18959 1:N:0:GTGCTCTG+TTCTTCCT
GTCAGCATGTGAGCTTTGGAGTGAAATCTCTTGTCTTAAGGAATAAAGGAAAAAGATTCCGTCGGAGGCTCGGTGCTCTACAGGTTCAACCTTTGTACTCTATTATTGCCTCACATTCCATCTCTTGTGAAAATATATTTGATTGGCTTTTCTGCAGGTTGTTTGCCAGGACTTTCCAAGACCTCCACTAGAAAACACAATAAACTTTTTGGAAGCTGGACAACTATCTTCATTTTTCAGAAACAGTGAAC
+
A>AAAFF1BF3FFGGFG111AG11BG3AFF3F11ABAGGGE1BGHFFHHHHGGHEFED22A1BA?//AEACEGEEEHHFFFH@0@BF1FF>FGFDGHHBGHHFHHGE@11FFEGHHFDE2FD>EGFGDG>>G1FF>DHHHFHGG1001FCGH1>>2<GCGC/?GBB1@1GCCGFFG1111?0<<GEGFGCCH11>FGGHAGHGHFG<DGHCGB0C.C:CGHFHEHHC;;CBBBFF0FBB0C;9FFF090;0
@M03495:530:000000000-LYBTV:1:2108:15833:18971 1:N:0:GTGCTCTG+TTCTTCCT
GTCAGCATGTGAGCTTTGGTCCAGCCTGAGTCCTGGTTTATCAACGGCAAAATATAGATCGGAAGAGCACACGTCTGAACTCCAGTCACGTGCTCTGATCTCGTATGCCGTCTTCTGCTTGAAAAAAAAAAAAAAATATAATACAGCAAATTCAGGAATGTCAATAGTCGTATAGCAAGAGAGTAAAACTGGGATAGATGAGCACTCAGCAAGGTTGTGGATATGATTAGTGAGAGCGTCGGCGTCCGTCT
+
EEEEEFFFFFFFGGGGGGGGGGHHHGHHHHHHHHHHHHHHHHHHHGGGGGHHHHHHHHHHHGGGGHHHHHHHGHHHGHHHHHHHHHHHHGHHHGHHHHHBHHHGGHHHHGGGHGHHHHHHHHHHHHGGGCC@<<--01111111010/<01111100/<01111111<1.<./0<111//./.:1111001/.<0/011<1000.0</:01/:.00/...<0111111101<10109-<.----<--9...
@M03495:530:000000000-LYBTV:1:2108:8796:18971 1:N:0:GTGCTCTG+TTCTTCCT
GTCAGCATGTGAGCTTTGGACTCCTGACTGGTTTATCAACGGCAAAATATAGATCGGAAGAGCACACGTCTGAACTCTAGTCACGTGCTCTGATCTCGTATGCCGTCTTCTGCTTGAAAAAAAAAAAAAAAAATAAGACTAAAGGCATGATGTATTAGTATCCGGTAGATAGGTGTAAGTAGATGATCTAAACTATGTTACGTATCACACATCCTATCGTGTCAATCAGTTAAATCATCATTAGTGTAGTT
+
DCDECFFFFFFFGGGGGGGGGGHHHHHHHHHHHHHHHHHHGGGGGHHHHHHHHHHHGGGGHHHHHHHGHHHGHHHHHHHHHHHHGHHHGHHHHH4GHHGGHHHHGGGHGHHHHHHHHHHHHGGGDB<>/>--<.01110100000..<.011111111<<111.---.1111/10<011<1<1C11111111011:11111./01.1100.00/0110./<./1111001<111:::1111:111111111
@M03495:530:000000000-LYBTV:1:2108:13168:18987 1:N:0:GTGCTCTG+TTCTTCCT
GTCAGCATGTGAGCTTTGGAATTAGTAAATTCGTTGACGACAGAAGGAGCAAGATAACGACCACAGGGAGGGTGGTTTATCAACGGCAAAATATAGATCGGAAGAGCACACGTCTGAACTCCAGTCACGTGCTCTGATCTCGTATGCCGTCTTCTGCTTGAAAAAAAAAAAAAACAAGCCAAATAAATGACACATTACGTAATCATATTGATAACGTCAATCAATTATATTAATACAATCAACAATTATGC
+
CCDCCFFFFFFFGGGGGGGGGGHHHHHHHHHHGHHHHHGGGGGHHHHHHHHHHHHHHHGFGGGHHHHGGGGGEFGGGHHHHHGHGGGGGHHHHHHHHHHHGGGGHHHHHHHGHHHGHHHHHHHHHHHHGHHHGHHHHH1GHHGGHHHHGGGHGHHHHHHHHHHHHGGGGEA--<.../..///<:0:<0000:/0000.:0..00000000000<./<..000<:000000000000000<0/09000000
@M03495:530:000000000-LYBTV:1:2108:9909:18995 1:N:0:GTGCTCTG+TTCTTCCT
GTCAGCATGTGAGCTTTGGTCCAGCCTGAGTCCTGGTTTATCAACGGCAAAATATAGATCGGAAGAGCACATGTCTGAACTCCAGTCACGTGCTCTGATCTCGTATGCCGTCTTCTGCTTGAAAAAAAAAAAAAAAAACAATCATACCGCAGGAATTATCGAGCAATAACCAGCTACAAGAATCTCAACGCGTCACTCACAGATTCGTACTAATTGATAATACTCTATACTGTCAGCTCCAGTCATGCCAA
+
CBCCDFFFFFFFGGGGGGGGGGHHHGHHGHHHHHHHHHHHHHHHHGGGGGHHHHHHHHHHHGGGGHHHHHHHHHHHHHHHHHHHHHHHHGHHHGHHHHG4GHHGGHGHGGGGHGHHHHHHHHHHHHGGGCB<>/<---...000=11/.-<--./00111....-/<10000..:1<000//011111/.----..11/00101<:.//.9111111111:11<01111<:111110100<010<<11000
@M03495:530:000000000-LYBTV:1:2108:23954:19012 1:N:0:GTGCTCTG+TTCTTCCT
GTCAGCATGTGAGCTTTGGAGGGCGAGGGTGGTTTATCAACGGCAAAATATAGATCGGAAGAGCACACGTCTGAACTCCAGTCACGTGCTCTGATCTCGTATGCCGTCTTCTGCTTGAAAAAAAAAAAAACTGAAGTATATTAACAGGACAGCAAGCGAGAAGTCGGTTTAACGTGTTGCATTGAGTAGATCAGTGGCAGAGGTGAACAGCACGATGCTGAACTGCGTACATACAGGCGTCGGACACTGTC
+
DCCDEFFFFFFFGGGGGGGGGGGGGGGGGGGGGGHHHHHHHGGGGGHHHHHHHHHHHGGGGHHHHHHHGHHHGGHGHHHHHHGGGGGHHGHHHHHEHHHGGHHHHGGGHGHHGHHHHHGHHHGGGC?@--.010<0<<111111110.../..//<...--./11.--..011././..10<1010<<11110<11/.<B...0.10:1/./.<....11100100...-.1::01/.-9<-----.:011
@M03495:530:000000000-LYBTV:1:2108:27551:19013 1:N:0:GTGCTCTG+TTCTTCCT
GTCAGCATGTGAGCTTTGGAGTGAAATCTCTTGTCTTAAGGAATAAAGGAAAAAGATTCCGTCGGAGGCTCGGTGCTCTACAGGTTCAACCTTTGTACTCTATTATTGCCTCACATTCCATCTCTTGTGAAAATATATTTGATTGGCTTTTCTGCAGGTTGTTTGCCAGGACTTTCCAAGACCTCCACTAGAAAACACAATAAACTTTTTGGAAGCTGGACAACTATCTTCATTTTTCAGAAACAGTGAAC
+
BBBBBFFFFFFFGGGGGGGGGFFHHHHHHHHHHHHHHHHHHHHHHHHHHHHHGHGGHHHHHHHCEFGEFHHGGGGCHHGHGHFBGGHHHHHHGHHHFHHFHHHHHHHHHGHHHHHHHHHHGHHFHHHFFFFHHHHHHHHHHFHHBFHHFHEHHHEHHHGHHFHHHHFHEFEHHHGHHH?FHGHHHHHHHHHFHH0CGGC<DDGGFHHHHHC-GFBEFBGACGHHHHHBGHGGGGGGBFGGB9/FGGFGGF0
@M03495:530:000000000-LYBTV:1:2108:24149:19021 1:N:0:GTGCTCTG+TTCTTCCT
GTCAGCATGTGAGCTTTGGAATTAGTAAATTCGTTGACTGGTTTATCAACGGCAAAATATAGATCGGAAGAGCACACGTCTGAACTCCAGTCACGTGCTCTGATCTCGTATGCCGTCTTCTGCTTGAAACAAAAAAAAGGCAACAAGCACAAGCCGGCCTATTGACCACACAATCTATGTAGCGTCCAAGTACCAGTCTGCACCCACAGTCCTGCGAACCACTCCCTGTAGCAACAGCACTCATAAATACC
+
AA?AABB1DFFFG1FCFGF1FDG1GFFHHHFE0B0BAFFGHDAFGHHFGHFE?/ECGHHF2222BF?///FFHHHBGEFG0>12B1B1@FGBGHGGGH/DGHHF1@2GFCGFG>E/>0/B2FG1G10B11B?00?//<///00/0/</0<000/<----./000000<.<<..0/:0;000;0:..-.000;;;009090909/..;9.00009/-------//---///////------9///9////B/
@M03495:530:000000000-LYBTV:1:2108:12742:19023 1:N:0:GTGCTCTG+TTCTTCCT
GTCAGCATGTGAGCTTTGGTCCAGCCTGAGTCCTGGTTTATCAACGGCAAAATATAGATCGGAAGAGCACACGTCTGAACTCCAGTCACGTGCTCTGATCTCGTATGCCGTCTTCTGCTTGAAAAAAAAAAAAGATACTCTAGTGCACGCAACACATGCCCAGATGCCAGACTAACATTCCAATGCTGAGATACAGCGAGAGATCAATATCGAGCAGACAGCACGAGATACAGACAATTACACATGCTACC
+
BABCCFFFFFFFGGGGGGGGGGHHHGHHGHGHHHHHHHHHHHHHHGGGGGHHHHHHHHHHHGGGGHHHHHHHGHHHGHHHHHGHHHHHHGHHHGHHHHHDGHHGGHHHHGGGHGHHHHHHGHHFHHGGGB/>>/?1?111111111>1.----.<.0<00/<..;000:0..:C00:0000000::000.0000000-;---:0000000;9...-//.//:/9-9-..00000.//0000000000000/
@M03495:530:000000000-LYBTV:1:2108:9417:19026 1:N:0:GTGCTCTG+TTCTTCCT
GTCAGCATGTGAGCTTTGGTCCAGCCTGAGTCCCTGGTTTATCAACGGCAAAATATAGATCGGAAGAGCACACGTCTGAACTCCAGTCACGTGCTCTGATCTCGTATGCCGTCTTCTGCTTGAAAAAAAAAAAAAAGAAAACTCAAGTATGATATTTTTGAAATCAATAACAACTCTAAGTCTATACAATCAAACAAACATGTCACAAATGACCACGACCTCTACACCATGATACCATTCACGACGCAGAT
+
CBCCCFFFFFFFGGGGGGGGGGHHHGHHGHGHHHHHHHHHHHHHHHGGGGGHHHHHHHHHHHGGGGHHHHHHHGHHHGHHHHFGGHHHHHGHHHGHHHHE4BGGFGHHGHGGGHGHHHHHHHHHGHHGGGG//<<-.<00</00<0<=000000=0000<.00:0000000:0.:000;00000;0;;0009000.9:.900;00;09.00000;..---.900;0//.00000009:0:00..--;---0
@M03495:530:000000000-LYBTV:1:2108:26502:19041 1:N:0:GTGCTCTG+TTCTTCCT
GTCAGCATGTGAGCTTTGGAGTGAAATCTCTTGTCTTAAGGAATAAAGGAAAAAGATTCCGTCGGAGGCTCGGTGCTCTACAGGTTCAACCTTTGTACTCTATTATTGCCTCACATTCCATCTCTTGTGAAAATATATTTGATTGGCTTTTCTGCAGGTTGTTTGCCAGGACTTTCCAAGACCTCCACTAGAAAACACAATAAACTTTTTGGAAGCTGGACAACTATCTTCATTTTTCAGAAACAGTGAAC
+
CCCCCFFFFFFFGGGGGGGGGGHHHHHHHHHHGHHHHHHHHHHHHHHHHHHHHHGGHHHIBBFEGGGGGHHGGGGGHHHHHHHHHHHHGHHHHHHHHHHHHHHHHHHHHHHHHHHHHHHHGFHHHHHHHHHHHHHHHHHHHHHHHHHHHHHHHHHHHHHHHGHHHHHHHHHHFHGHHG?GHHHHHHHGHFHDGGGHHHHGHHH=GHHHHGCCHGHHGHFFGFHHEHCGHHGGGGFFGFGBBBFGGGFFF00
@M03495:530:000000000-LYBTV:1:2108:14960:19045 1:N:0:GTGCTCTG+TTCTTCCT
GTCAGCATGTGAGCTTTGGAGGGTGGTTTATCAACGGCAAAATATAGATCGGAAGAGCACACGTCTGAACTCCAGTCACGTGCTCTGATCTCGTATGCCGTCTTCTGCTTGAAAAAAAAAAAAAAACATTAAAAAATAACACCGTAACGAAAGATTAAGATATGCACGAACAGCGATCCTACTAGTTAGTAGTGGTCGCTCATGAAGCGTGCACAGTATATAATCTACGATCGATTGCACATGTAGTAAAT
+
CBCCCFFFFFFFGGGGGGGGGGGEGGGGHHHHHHHGGGGGHHHHHHHHHHHGGGGHHHHHHHGHHHGHHHHHHHHHHHHGHHGGHHHHH4FHHFGHHHHGGGHGHHHHHHHHHHHHGGGGD<>/>>.<1100000<<00<0<.-<......../00<0<0:0000009..--/.--...00:000<0000000/.00-<...000000-....00/0<0:00000<00..<.-.<0.00:0000<000000
@M03495:530:000000000-LYBTV:1:2108:21498:19049 1:N:0:GTGCTCTG+TTCTTCCT
GTCAGCATGTGAGCTTTGGAGTGAAATCTCTTGTCTTAAGGAATAAAGGAAAAAGATTCCGTCGGAGGCTCGGTGCTCTACAGGTTCAACCTTTGTACTCTATTATTGCCTCACATTCCATCTCTTGTGAAAATATATTTGATTGGCTTTTCTGCAGGTTGTTTGCCAGGACTTTCCAAGACCTCCACTAGAAAACACAATAAACTTTTTGGAAGCTGGACAACTATCTTCATTTTTCAGAAACAGTGAAC
+
CCDCDFFFFFFFGGGGGGGGGGHHHHHHHHHHHHHHHHHHHHHHHHHHHHHHHHGGHIIIHIHGGGGGGHHGGGGGHHHHHHHHHGHHHHHHHHHHHHHHHHHHHHHHHHHHHHGHHHHHHHHHHHHHHFHHHHHHHHHHHHHHHFHHHHHHHHHHHHHHHGHHHHHHHGHHHHHHHHHHEHHHHHHHHHHFHHHHHHHGHHHFHHHHHHGFFHFHHHFCGHHGHHHHHFGGGGGGGGGGGFFBFGBFGG0
@M03495:530:000000000-LYBTV:1:2108:21094:19074 1:N:0:GTGCTCTG+TTCTTCCT
GTCAGCATGTGAGCTTTGGAATTATTCGTTGACGACAGAAGGAGCAAGATAACGACCACAGGGAGGGTGGTTTATCAACGGCAAAATATAGATCGGAAGAGCACACGTCTGAACTCCAGTCACGTGCTCTGATCTCGTATGCCGTCTTCTGCTTGAAAAAAAAAAAAAAAAAGAGTAATCTTCTATGGTTAGAGCGATAACTTGATAGCTGTATCACATGAAACTATCCGTGTCTGATTTAGGATGATGTT
+
BBBCCFFFFFFFGGGGGGGGGGHHHHHHHHHHHGGGGGHHHHHHHHGHHHHHHGGGGGHHHHGGGGGEFGGGHHHGHHHGGGGGHHHHHHHHHHHGGGGHHHHHHHGHHHGHHHHHHHHHHHHGGHHGHHHG@2DGHGGHHHHGFGHGHHHHHHHFGHHHGGGEG-<--99-../1<11111:1111011<.101--<..0111011111011<11101:01101111/...</:11111110110011<1
@M03495:530:000000000-LYBTV:1:2108:28373:19076 1:N:0:GTGCTCTG+TTCTTCCT
GTCAGCATGTGAGCTTTGGAGTGAAATCTCTTGTCTTAAGGAATAAAGGAAAAAGATTCCGTCGGAGGCTCGGTGCTCTACAGGTTCAACCTTTGTACTCTATTATTGCCTCACATTCCATCTCTTGTGAAAATATATTTGATTGGCTTTTCTGCAGGTTGTTTGCCAGGACTTTCCAAGACCTCCACTAGAAAACACAATAAACTTTTTGGAAGCTGGACAACTATCTTCATTTTTCAGAAACAGTGAAC
+
BBBBBFFFFFFFGGGGGGGGGGHHHHHHHHHHHHHHHHHHFHHHGHHHHHHHHHGGHHHHHHHGGGGGGHHGEGGGHHHHHHHHHGGHHHHHHFFHFHGHHHHHHHHEHHHHFHHHHHFGHHHHHHHHHDGFFHHHHHHHHFHHGAHHFHHHHFHHHHHGHEHHGHHHHHHHHGHHGHFGHHHHHGHGHGGDDHGGEGGGHDHHHHHHHHGGFFFFHHFFGFHHFHCGGHGGFGGGGGEG00BFGGGGFGB
@M03495:530:000000000-LYBTV:1:2108:28150:19099 1:N:0:GTGCTCTG+TTCTTCCT
GTCAGCATGTGAGCTTTGGACTCCTGACTGGTTTATCAACGGCAAAATATAGATCGGAAGAGCACACGTCTGAACTCCAGTCACGTGCTCTGATCTCGTATGCCGTCTTCTGCTTGAAAAAAAAAAAATGAGCATAATCATATAGGCTATGATGTACGCGTTCTTGTAAGTAGCTATCATGCAGTTACTGAATGCATTGTAATCAGTATGAACGGTTATACGAATGGTAAACATATGAAGACGCCTATACA
+
BBBBBFFFFFFFGGGGGGGGGGHHDGHHHHAGHHHHHHHHGGGGGHHHHHHFHHHGGGGGHHHHHHHGGHHGGHHHHHFFGHE5EGHHGHHHHH4BGGFGHEGHGEGHGHHGHHHEAHHHHFGGC/</01111111?1@111=1=>1111111>1F1.<-<<..=00:00;0000:0:0<0;0000000000090900999000;9000;000.....;C0C;..//////9//;///////.--..////
@M03495:530:000000000-LYBTV:1:2108:10655:19125 1:N:0:GTGCTCTG+TTCTTCCT
GTCAGCATGTGAGCTTTGGTCCAGCCTGAGTCCCTGGTTTATCACGGCAAAATATAGATCGGAAGAGCACACGTCTGAACTCCAGTCACGTGCTCTGATCTCGTATGCCGTCTTCTGCTTGAAAAAAAAAAAAAAAGACAAGAAAAGTATATAACTGAAGATTAGATCACCGAGTTAGCTGATGCTACCGTGTAAGCATAGAATGAGTACATATGAGTAAATGATACTCGCACAATTATCAGCTCGAACAA
+
CCCDEFFFFFFFGGGGGGGGGGHHHGHHHHHHHHHHHHHHHHHHHGGGGGHHHHHHHHHHHGGGGHHHHHHHGHHHGHHHHHHHHHHHHGHHHGHHHHH4GHHGGHHHHGGGHGHHHHHHHHHHHHGGGDD@>/--..//<./////011<1=1==100<111101110//.--9.<11100<11<11/<..</1101110111101111:11111111111:111110.----/<111<11010.-/:-/
@M03495:530:000000000-LYBTV:1:2108:8781:19145 1:N:0:GTGCTCTG+TTCTTCCT
TTCAGCATGTGAGCTTTGGACCCTGACTGGTTTATCAACGGCAAAATATAGATCGGAAGAGCACACGTCTGAACTCCAGTCACGTGCTCTGATCTCGTATGCCGTCTTCTGCTTGAAAAAAAAAAAAACAAGTATCATCACGCTAAATTAATTATTAGCATAAATAAACATAAGTATGCTAGTCATATCTGCTTTATTCATCTCATATATATTTGATATGTATATTTATATAATTCCTTAATATACGCTGG
+
DDCDDFFFFFFFGGGGGGGGGGGHHHHHHHGHHHHHHHHGGGGGHHHHHHHHHHHGGGGHHHHHHHGHHHGHHHHHHHHHHHHGHHHGHHHHHFHHHGGHHHHEFGHGHHHHHHHGHHHHGGFB/><////01<111>111.0...0<=000000000/0000=000000<000;:00000000:000:0000000000000000000;0:0;0000000000000:00000000000000;0000.:..-
@M03495:530:000000000-LYBTV:1:2108:14673:19152 1:N:0:GTGCTCTG+TTCTTCCT
GTCAGCATGTGAGCTTTGGAGTGAAATCTCTTGTCTTAAGGAATAAAGGAAAAAGATTCCGTCGGAGGCTCGGTGCTCTACAGGTTCAACCTTTGTACTCTATTATTGCCTCACATTCCATCTCTTGTGAAAATATATTTGATTGGCTTTTCTGCAGGTTGTTTGCCAGGACTTTCCAAGACCTCCACTAGAAAACACAATAAACTTTTTGGAAGCTGGACAACTATCTTCATTTTTCAGAAACAGTGAAC
+
CCCDDFFFFFFFGGGGGGGGGGHHHHHHHHHHHHHHHHHHHHHHHHHHHHHHHHGGHHIHHHHGGGGGGHHGGGGGHHHHHHHHHHHHHHHHHHHHHHHHHHHHHHHHHHHHHHHHHHHGHHHHHHHHB?DBFGHHHHHHHGHHHFHHHHHHHHHHGHHHHGHHHHHHGFHHHHGGHHGFFHHHHHHGHHGGHHHHHGHGHHHBHHHHHHGGGHFEHHHHGFHEFHHHHHGGGGGGGGGGB<<FFFFGFGB
@M03495:530:000000000-LYBTV:1:2108:14187:19178 1:N:0:GTGCTCTG+TTCTTCCT
GTCAGCATGTGAGCTTTGGAATTAGTAAATTCGTTGACGACAGAAGGAGCAAGATAACGACCACAGGGAGGGTGGTTTATCAACGGCAAAATATAGATCGGAAGAGCACACGTCTGAACTCCAGTCACGTGCTCTGATCTCGTATGCCGTCTTCTGCTTGAAAAAAAAAAAAACAGTAGAGCTCAATGATGAGGACTGGTAGCGCAGATAATATACTAACATCATAAGCGACAGTCACAATCTAACACAAG
+
CCCCCFFFFFFFGGGGGGGGGGHHHHHHHHHHGHHHHHGGGGGHHHHHHHHHHHHHHHGGGGGHHHHGFGGGEFGGGHHHHHHHGGGGGHHHHHHHHHHHGGGGHHHHHHHGHHHGHHHHHHHHHHHHC@FGGHHHHHBGHHGGHHHHGGGHGHHHHHHHHHHHHGGGGG;--.;/000000:0000000000/9./..9000-----0;000000000:09B000000-.---0000000009:000...
@M03495:530:000000000-LYBTV:1:2108:13243:19213 1:N:0:GTGCTCTG+TTCTTCCT
GTCAGCATGTGAGCTTTGGAATTAGTAAATTCGTTGACGACAGAAGGAGCAAGATAACGACTGGTTTATCAACGGCAAAATATAGATCGGAAGAGCACACGTCTGAACTCCAGTCACGTGCTCTGATCTCGTATGCCGTCTTCTGCTTGAAAAAAAAAAAAAGTCTGGCTAGAGGATGTGAGATGTATGGTGGTGACGAAAGTACGAACAGCACATATCTGGAGCAGTATAACAATCTATATCGACCGTCA
+
DDCDDFFFFFFFGGGGGGGGGGHHHHHHHHHHGHHHHHGGGGGHHHHHHHHHHHHHHHGGGGGHHHHHHHHHHGGGGGHHHHFGHHHHHGGGGHHHHHHHGHHHGHHHHHHHHHHHHGHHHGHHHHH3FHHGGHHHHGGGHGHHHHHHHHHHHHGGFF@-<-.000</0/0.00/./0:0000000000/00...00..-.<000...--/././0:000000././000000000<000000..-<-..<
@M03495:530:000000000-LYBTV:1:2108:6537:19216 1:N:0:GTGCTCTG+TTCTTCCT
GTCAGCATGTGAGCTTTGGTCCGCCTGGTTTATCAACGGCAAAATATAGATCGGAAGAGCACACGTCTGAACTCCAGTCACGTGCTCTGATCTCGTATGCCGTCTTCTGCTTGAAAAAAAAAAAAGAAACAACGGGCCCGGAGCCAGAACGACACGGTGTAACACGCGATGTCACGAAGAATTTCTCACACACCGGATGGAACTCCCGTCGCTAATACAGCCCCCTACACCGGAACCCACCATGTGTAGCG
+
AABBBFFFFFFFGGGGGGCGGGGGGGHHGHHHHHHHHGGGGGHHHHHHFHHHHGGGGHHHHHHHGHHHGHHHHHHHGHHHHG?BGGHHHHBDGGG?EHHHHGGGHGHGHHHHHHHHFFF//>B///<?000/.-<.-<------:/..//..---;-:.99000/.----..///.....;///99/;///...---.-./9///:....--..9////:;:..-;.././-----......9/9///9/-
@M03495:530:000000000-LYBTV:1:2108:20585:19221 1:N:0:GTGCTCTG+TTCTTCCT
GTCAGCATGTGAGCTTTGGAGGGCAAGAAGTGGTTGTGACTGGTTTATCAACGGCAAAATATAGATCGGAAGAGCACACGTCTGAACTCCAGTCACGTGCTCTGATCTCGTATGCCGTCTTCTGCTTGAAAAAAAAAAAACAACGTGGCAATTACGGGGGCGAGCACGGTACAGGCGCGCAATTCGACGATCGCGGGCGACAGATCCTGGTGGAACGCGACACCGCAGCGCGCGTACTACCGCAATAACCA
+
CBCCCFFFFFFFGGGGGGGGGGGGGGGHHHFGHGGGFGHHHHHHHHHHHHHHGGGGGHHHHHHHHHHHGGGGHHHHHHHGHHFGHGHHHHHHHHHHGHHHGHHHGHFHHHFGHHHHGGGHGHHHHHHHGGHHHGGG/<>-...>-...-/00<<0..--------;F--...00/.-9----.90.0.-9..-;----9--;-/09000/;/9.00..---:-.---9--:----9@.9:/----.00000
@M03495:530:000000000-LYBTV:1:2108:11086:19251 1:N:0:GTGCTCTG+TTCTTCCT
GTCAGCATGTGAGCTTTGGAACAGGGAGGGTGGTTTATCAACGGCAAAATATAGATCGGAAGAGCACACGTCTGAACTCCAGTCACGTGCTCTGATCTCGTATGCCGTCTTCTGCTTGAAAAAAAAAAAAAATGTCATATGCAGAGAAGTCTCACTCTCATGAGGAAGCGTCTCATCCTACACTATTTTGATAGGTCAGCATAGGAAAGTATAACGCGTATCATCGTCATGAAAAGTATGAGTCATATCCT
+
BBCCCFFFFFFFGGGGGGGGGGHHHGGGGGEFGGGHHHHHHHGGGGGHHHHHHHHHHHGGGGHHHHHHHGHHHGHHHHHHHHHHHHGHHHGHHHHG4FHHGGHHHHGGGHGHHHHHHHHHHHHCCGCA@<-<.000=0000000=.<0/0;00000<00:0000/0;..-.../00090090/0/00000:0;;/0;0/0009BFF:/.00;;00.-9-;.A00:0..9.00000/000000;00000;00
@M03495:530:000000000-LYBTV:1:2108:14093:19254 1:N:0:GTGCTCTG+TTCTTCCT
GTCAGCATGTGAGCTTTGGAATTAGTAATTCGTTGACGACAGAAGGAGCAAGATAACGACCACAGGGAGGGTGGTTTATCAACGGCAAAATATAGATCGGAAGAGCACACGTCTGAACTCCAGTCACGTGCTCTGATCTCGTATGCCGTCTTCTGCTTGAAAAAAAAAAAAAAAGACACTAGACATTCAAGCAGACAGAGTTAACTGACTAACAATAGAAAGTACTAGGCGAACTAATTTGTAAATGAAGA
+
DCCDDFFFFFFFGGGGGGGGGGHHHHHHHHHGHHHHHGGGGGHHHHHHHHHHHHHHHGGGGGHHHHGGGGGBFGGGHHHHHHHGGGGGHHHHHHHHHHHGGGGHHHHHHHGHHHGHHHHHHHHHHHHGHHHGHGHHHBGHHGGHHHHGGGHGHHHHHHHHHHHHGGGCGA;;--../;:0:0000:000000///.////00000:00000000:000000;000000//----.000:0000;0000000
@M03495:530:000000000-LYBTV:1:2108:18594:19263 1:N:0:GTGCTCTG+TTCTTCCT
GTCAGCATGTGAGCTTTGGAATTAGTAAATTCGTTGACGACAGAAGGAGCAAGATAACGACCACAGGGAGGGTGGTTTATCAACGGCAAAATATAGATCGGAAGAGCACACGTCTGAACTCCAGTCACGTGCTCTGATCTCGTATGCCGTCTTCTGCTTGAAAAAAAAAAAACAGTATGAATTCTTCAGTTTTCTTCCTTCCCCTACTGACACCTATCATATGAGTATAGCACGATTGATCTGAGCAGTAC
+
CCCCCFFFFFFFGGGGGGGGGGHHHHHHHHHHGHHGHHGFGGFHHHHHHHHHHHHHHHGGGGGHHHHGGGGGEFGFGHHHHHFHGGGGGHHHHHHHHHHHGGGGHHHHHHHGHHHGHHHHHHHHHHHHGGHHGHHHHG1GHHFGHGGHGGGFGHHHHHHGHHHHGGCCC@--99/009C0C0;009;00009900000;09////..;/////./////9/////://////;-..../://////:/://
@M03495:530:000000000-LYBTV:1:2108:26036:19264 1:N:0:GTGCTCTG+TTCTTCCT
GTCAGCATGTGAGCTTTGGACTCCTGACTGGTTTATCAACGGCAAAATATAGATCGGAAGAGCACACGTCTGAACTCCAGTCACGTGCTCTGATCTCGTATGCCGTCTTCTGCTTGAAAAAAAAAACAAAAAGCCCATTTATTTCTATTACGTTAAGCGCATAAATCATAGCTAGACCACTACTAATAGAAATTCAGTTGCACTGCGGTAGGGACTACGATAGCAAGTTTGAGAATAAGACCTGTACGCTG
+
CCCCCFFFFFFFGGGGGGGGGGHHHHHHHHHHHHHHHHHHGGGGGHHHHHHHHHHHGGGGHHHHHHHGHHHGHHHHHHGHGGDHGHGHGHHHHH4FGHFFHHHHGGFHGFHHHHHFEHHHHGGGFC//?00//00//0=1111=@=1?<11.<0>.11---<.0=00000000000;0/;://;000000000000;00;0:00/0.-...../..//.....000/0000;9900:0;00;0/:00.9..
@M03495:530:000000000-LYBTV:1:2108:14229:19313 1:N:0:GTGCTCTG+TTCTTCCT
GTCAGCATGTGAGCTTTGGTCCAGCCTGAGTCCTGGTTTATCAACGGCAAAATATAGATCGGAAGAGCACACGTCTGAACTCCAGTCACGTGCTCTGATCTCGTATGCCGTCTTCTGCTTGAAAAAAAAAAAAAAAATAAGAAACAAATGAATATCGCTAACCTCATGATATGAACTTTCACATTGTAAACATCAAATACTATACATTCTTGCTTCCATGAATCGTATATTATAACAGAGTGATGATGGGA
+
CCDDDFFFFFFFGGGGGGGGGGHHHGHHHHHHHHHHHHHHHHHHHGGGGGHHHHHHHHHHGGGGGHHHHHHHGHHHGHHHHHHHHHHHHGHHHGHHHGH4GHHGGHHHHGGGHGHHHHHHHHHHHHGGGBB/>/--<.00000/</..00000000.:...<.:/<00000:0000000<0000::0000<00:0000000:0:00000000:00000000::0.../0000<0:000/:00000:000./
@M03495:530:000000000-LYBTV:1:2108:26565:19316 1:N:0:GTGCTCTG+TTCTTCCT
GTCAGCATGTGAGCTTTGGAGTGAAATCTCTTGTCTTAAGGAATAAAGGAAAAAGATTCCGTCGGAGGCTCGGTGCTCTACAGGTTCAACCTTTGTACTCTATTATTGCCTCACATTCCATCTCTTGTGAAAATATATTTGATTGGCTTTTCTGCAGGTTGTTTGCCAGGACTTTCCAAGACCTCCACTAGAAAACACAATAAACTTTTTGGAAGCTGGACAACTATCTTCATTTTTCAGAAACAGTGAAA
+
BBBBAFFFFFFBFGGGGGGGGGHHHHGGHHHHHHHHHHHHHHHGHHHHHHHHHHGGGHHHFBGGGGGGGHHGGGGGHHHHHHHFHGHGHFGHHHHHHHGHHHHHHHHHHHHHHHHHGHHHHHHGHHHHHHHHHHFHHHHHHHHHHEHHHHHHHFHEFHHHHGHHGGHHHHHHGHHHHF1??GHFHHHHHGB1FDGFGFCCHDHFHHHHHHGCGFHGGHHHHGGFHHHGHF09FFGFGGGGFFGGGGFFF00
@M03495:530:000000000-LYBTV:1:2108:26248:19323 1:N:0:GTGCTCTG+TTCTTCCT
GTCAGCATGTGAGCTTTGGAGCAAGATTGGTTTATCAACGGCAAAATATAGATCGGAAGAGCACACGTCTGAACTCCAGTCACGTGCTCTGATCTCGTATGCCGTCTTCTGCTTGAAAAAAAAAAACAACATACAGCAATAATGGTGTCATACTATGCGCAATCACAGACTCGTGACTGAGCTGTGTGTGACTGATCAATCAGTGTATCACACGCAGTTACTCAGCAGCAGGCACAGACTCAGTCATAATA
+
CBCCCFFFFFFFGGGGGGGGGGHHHHHHHHGGHHHHHHHGGGGGHHHHHHHHHHHGGGGHFFGHHHGHHHGHHHHHHHHGHHHGHHHGHHGHHBGHHGGHGHHGGGGGHHGHHHHHHHHHGGG@>>/?//=111?110011111111<1111=11<1<..<<.000<<0.00...:<1:000101:1:..1111011101<00:11:1:1100--<-.111111001</....<.//0.0000<1011111
@M03495:530:000000000-LYBTV:1:2108:11847:19329 1:N:0:GTGCTCTG+TTCTTCCT
GTCAGCATGTGAGCTTTGGAGTGAAATCTCTTGTCTTAAGGAATAAAGGAAAAAGATTCCGTCGGAGGCTCGGTGCTCTACAGGTTCAACCTTTGTACTCTATTATTGCCTCACATTCCATCTCTTGTGAAAATATATTTGATTGGCTTTTCTGCAGGTTGTTTGCCAGGACTTTCCAAGACCTCCACTAGAAAACACAATAAACTTTTTGGAAGCTGGACAACTATCTTCATTTTCCAGAAACAGTGAAC
+
CCCCCFFFFFFFGGGGGGGGGGHHHHHHHHHHHHHHHHHHHHHHHHHHHHHHHHGGHIIHHHHGGGGGGHHGGGGGHHHHHHHHHGHHHHHHHHHHHHHHHHHHHHHHHHHHHHHHHHHHHHHHHHHHHHHHHGHHHGHHHHHHHHHHHHHHHHGHFFHHHGHHHHHHGHGHHHHHHH1FGHHHHHHHHHH1GGHHHHHGHHHGHHGHHHGGHHHGHHHHFFHHHGHHHHGGGGGGGGGGE;FFGGCFGGB
@M03495:530:000000000-LYBTV:1:2108:20592:19343 1:N:0:GTGCTCTG+TTCTTCCT
GTCAGCATGTGAGCTTTGGAGTGAAATCTCTTGTCTTAAGGAATAAAGGAAAAAGATTCCGTCGGAGGCTCGGTGCTCTACAGGTTCAACCTTTGTACTCTATTATTGCCTCACATTCCATCTCTTGTGAAAATATATTTGATTGGCTTTTCTGCAGGTTGTTTGCCAGGACTTTCCAAGACCTCCACTAGAAAACACAATAAACTTTTTGGAAGCTGGACAACTATCTTCATTTTTCAGAAACAGTGAAC
+
A>AAAFFBFDFFF1GGG111F1FB3FFEBEFFHGFGHHDFCF0FBGDDBGCFHCEFHGDFFFAF?C?AEGFAEE>>G1B@GF10FFFFG1>BGFBGHEFGDHHGEFGB11FGHEGHGF222FFHHHHHHHHFHGHHHHHHHEHH10BFGCFGDFFHFH010/?@C1DF1FGAG1<D?F110<?>FGBFG<F1FBCF<CG.<=D<0DHDDG@-/0/.;C/.;0:CFG0CGBFEFGBBFGFFFFFB/BFBGF;
@M03495:530:000000000-LYBTV:1:2108:2673:19377 1:N:0:GTGCTCTG+TTCTTCCT
GTCAGCATGTGAGCTTTGGTTTATCAACGGCAAAATATAGATCGGAAGAGCACACGTCTGAACTACAGTCACGTGCTCTGATATCGTATGCCGTCTTCTGCTTGAAAAAAAAAACAACGGAAGCTGCATTTGGACCGCCACCAAACCAGTTAGACATGACGCAAACATCAAGAACAGATGCAATACCTAGATCAAAAGAACCAAACATGAAGCGCATCACGTACACTGGATGATATATAAAATCTCTTTAA
+
AAAAA1FFFDD3A1FCGGGGGGHHFHHHCGGEEHFHHHBGHFHGGCF?GCH10BC/GGFFFHB11BFADGHHGHHH/DFE1F2DG?GHHHFEE//0/F21@F110111>EE</////?//////1<1011?11<10/<<-.0>......=0=0<GG0<0/.;---;CF000:0///;/00CFB00/0000:000900/99/.9.9;A0////;---;9;9-9;;-/;/-///9;//9///;//99////9/
@M03495:530:000000000-LYBTV:1:2108:5340:19415 1:N:0:GTGCTCTG+TTCTTCCT
GTCAGCATGTGAGCTTTGGTCCAGCCTGAGTCCCTGGTTTATCACGGCAAAATATAGATCGGAAGAGCACACGTCTGAACTCCAGTCACGTGCTCTGATCTCGTATGCCGTCTTCTGCTTGAAAAAAAAAAAATAAAACATAATTATTTCATTTTGTTCTCTACTACGGTCTTCATTCGTCGCATATGCATATCGCTATTCTCACAGTGATGGGTTTATATTCATGATGTTTTTGTTATGCTTGCGTTGTA
+
DCDDDFFFFFFFGGGGGGGGGGHHHGHHHHHHHHHHHHHHHHHHHGGGGGHHHHHHHHHHHGGGGHHHHHHHGHHHGHHHHHGHHHHHHGHHHGHHHHHBGHHGGHHHHGGGHGHHHHHHHHHHGHGBCBC//011111/1<111111>111<>11>0=00000000..<..00:000;:.;--..;0000000.;...0000000000:000./.90000;00000:;0;0/.-//00:0000.9.9-90
@M03495:530:000000000-LYBTV:1:2108:15709:19475 1:N:0:GTGCTCTG+TTCTTCCT
GTCAGCATGTGAGCTTTGGATGGTTCTGGTTTATCAACGGCAAAATATAGATCGGAAGAGCACACGTCTGAACTCCAGTCACGTGCTCTGATCTCGTATGCCGTCTTCTGCTTGAAAAAAAAAAAAAAAAAATCAACATGCAGAAAACAGAGAAAAGCAATAAAAAAGACACACAGTGTGATCAAGTATGATGGGACGTCTACCAGACGCTAGGTGCTTCACAATCGCCTGAGATACTGCGTATGAGAAGT
+
CBCCCFFFFFFFGGGGGGGGGGGHHHHHHHHHHHHHHHGGGGGHHHHHHHHHHHGGGGHHHHHHHGHHHGHHHHHHHHHHHHFHHHGHHHHHBHHGGGHHHHGGGHGHHHHHHHHHHHHGGGGC/>//----.000/0/00<11/0//.//</00//.0:01011:-.</</<C..0111:111:01:<B1:10./.-../.1100:.-9..<:<00:11101000.....<B11111<1..../1111/1
@M03495:530:000000000-LYBTV:1:2108:3555:19481 1:N:0:GTGCTCTG+TTCTTCCT
GTCAGCATGTGAGCTTTGGAATTAGTAAATTCGTTGACGACAGAAGGAGCAAGATAACGACCACAGGGAGGGTGGTTTATCAACGGCAAAATATAGATCGGAAGAGCACACGTCTGAACTCCAGTCACGTGCTCTGATCTCGTATGCCGTCTTCTGCTTGAAAAAAAAAAAAAAAATGAAAATGAAGAAGAATTAAAAAGGAATAACAGAAACGAGGAGGAAGTACAGGAAGGTGTAAGACAACGTAGATG
+
AAAAAFFFFFFFGGGGGGGGGGHHHHFEFHHHGGFHHHGGGGGHHHGGHEGGFHGHHHGGGAEGGHGGGGGGEFCEFHHHHHHFEG@EGHHHHGHHHHHFGGGGHHFHHGGFHHHGHHHEGHGGHDGHFHHHGHFHHH1GHHAAGFG1A.ACFFBF1<>FFGGDFCGCGD9-----./:////9//:/:;//:/9////:.////:///////.:.99...9.9/:///./../:////////.-:.../9
@M03495:530:000000000-LYBTV:1:2108:13215:19490 1:N:0:GTGCTCTG+TTCTTCCT
GTCAGCATGTGAGCTTTGGAATTAGCTGGTTTATCAACGGCAAAATATAGATCGGAAGAGCACACGTCTGAACTCCAGTCACGTGCTCTGATCTCGTATGCCGTCTTCTGCTTGAAAAAAAAAAATAGCGTGATTGATTTCCAAACTTGTATAAAACTGACCAATCATGTGTTTAATTTTTATTGTAAAATTACCCAAAACCAAAAAACTTTCCTGCCACACGATCTCATGTTAATCCCAATTATATTGGA
+
BABBBFFFFFDFGGGFFFFAGGHHEFGHFAGCCGEGHGEEEEEHHHHHFFGBEGGEFGHFFB1GEECHFGHGC@@BBGFDEFE?GGFHEHHD4B@GGGFC4B>>>1/4?BFFDGAGBDH/<<B/>0@1@//?EHG111<1?FGHFE1=D<>DGFHFEF1<1CGCBCCGB00=<CFHH0GHHHFBF00;0;GCCGFHGGFG.AAEG.E-D0C0CFFBB.9FFF-BE.AFFFBFBFFBB/9//BBFBBFBF/;
@M03495:530:000000000-LYBTV:1:2108:25232:19491 1:N:0:GTGCTCTG+TTCTTCCT
GTCAGCATGTGAGCTTTGGAATTAGTAAATTCGTTGACGACAGAAGGAGCAAGATAACGACCACAGGGAGGGTGGTTTATCAACGGCAAAATATAGATCGGAAGAGCACACGTCTGAACTCCAGTCACGTGCTCTGATCTCGTATGCCGTCTTCTGCTTGAAAAAAAAAAAGACTCACTCAGTGGCCTTAGCTGTTCTCTCGCGACTCTCTCTTTCTTGCCTGTGGGCTATCCAACCTGAGTACCTCTTTC
+
BBBBBFFFFFFFGGGGGGFGGGHHBBFGGHHGGGFFGHEGGGGGGHHHCEGHGFGHHHGGGGGHFHEEAEEG?FEEFHHHHG4?EFGG?GHHHHFHFHHHDGGGHHHHHHCCGHHGGGHGFHHHHHBGDFGCFFDFD1??DF?<GFHHGEGHGHHHHHHFCGHGHC@GCF-..9000C0;/900/99;FF00;0009;;90.;-9--9F/;/////9/;:;;///9.;9.9//9//././;;F//;///9;
@M03495:530:000000000-LYBTV:1:2108:24845:19501 1:N:0:GTGCTCTG+TTCTTCCT
GTCAGCATGTGAGCTTTGGAATTAGCTGGTTTATCAACGGCAAAATATAGATCGGAAGAGCACACGTCTGAACTCCAGTCACGTGCTCTGATCTCGTATGCCGTCTTCTGCTTGAAAAAAAAATCAATCTTTCTAACTTGAGTAAGGCCACGTTGCTCAGAATTAGCTGTCTGGTGCGGAGAGCCTTGCTTGTTCGGTCGACTCCAAACACCAGGTGCCGCTTGCTGAACTGTAACTTCCAGTCAGTCACG
+
A>AB@FFFFDFFBAEGGG4FFFHGHFHGHAAFHGHFFFEEEGGCEGHHG5AGEEEEFGHFFCFGEEAFGGHHHHHHG@FFHF1FGHE@FFHH44E1?>3C4DGGEH/BGDGDGBB3BFB>//<011111@@2222@<12>111111?0///</0/.111<1>>111011<00</0/0-<---.../0//000:;0.-9.---..///0.......////99-...//////;://9//////99//9///.
@M03495:530:000000000-LYBTV:1:2108:16134:19502 1:N:0:GTGCTCTG+TTCTTCCT
GTCAGCATGTGAGCTTTGGAATTAGTAAATTCGTTGACGACAGAAGGAGCAAGATAACGACCACAGGGAGGGTGGTTTATCAACGGCAAAATATAGATCGGAAGAGCACACGTCTGAACTCCAGTCACGTGCTCTGATCTCGTATGCCGTCTTCTGCTTGAAAAAAAAAAAAAAGTAAAAACTCCTAGATAACACGTATGTCTCATAATCGTCATCGTCTGGTGCTAATTAATGGCACTCGAAGTAATGTC
+
CCCCEFFFFFFFGGGGGGGGGGHHHHHHHHHHGHHHHHGGGGGHHHHHHHHHHHHHHHGGGGGHHHHGFGGGFFGGGHHHHHFHGGGGGHHHHHHHHHHHGGGGHHHHHHHGHHHGHHHHHHHHHHHHE@GHGHHHHG1GHHGGHHHHGGGHGHHHGHHHHHHGHGGGG@----.0:11<0.0000010111<00../1/<1111<11<:.....10..../1/001111111:1//0//../.<111:<1
@M03495:530:000000000-LYBTV:1:2108:12744:19510 1:N:0:GTGCTCTG+TTCTTCCT
GTCAGCATGTGAGCTTTGGTTTATCAACGGCAAAATATAGATCGGAAGAGCACACGTCTGAACTCCAGTCACGTGCTCTGATCTCGTATGCCGTCTTCTGCTTGAAAAAAAAAAAATAAAAAATGAAGTATAAAAAATGATCGTAGATGTTGAAGCACACAGATAATAAGATCATCACCTCGGGGAACAATCATAACGACTGTTGTATATCACGCGTGTAATATTGGACAATACACTCGTCACACTCTTTT
+
CCDDEFFFFFFFGGGGGGGGGGHHHHHHGGGGGHHHHHHHHHHHGGGGHHHHHHHGHHHGHHHHHHHHHHHHGHHHGHHHHH5GHHGGHHHHGGGHGHHHHHHHHGHHHGGGGC<B0>2222/011=111111111-0<1>1.<0..11111111<0<<C..:1111111111::11</0...---..//<001110.<-..010:1111111..---</1111110000.0:0001/.:9..10//111<
@M03495:530:000000000-LYBTV:1:2108:24173:19532 1:N:0:GTGCTCTG+TTCTTCCT
GTCAGCATGTGAGCTTTGGAGTGAAATCTCTTGTCTTAAGGAATAAAGGAAAAAGATTCCGTCGGAGGCTCGGTGCTCTACAGGTTCAACCTTTGTACTCTATTATTGCCTCACATTCCATCTCTTGTGAAAATATATTTGATTGGCTTTTCTGCAGGTTGTTTGCCAGGACTTTCCAAGACCTCCACTAGAAAACACAATAAACTTTTTGGAAGCTGGACAACTATCTTCATTTTTCAGAAACAGTGAAC
+
CCCCCFFFFFFFGGGGGGGGGGHHHHHHHHHHGHHHHHHHHHHHHHHHGHHHHEGGHHGHBBFEGEGGGHHGGGGGHHHHHHHGHGHHHHHHHHHGHHHGHHHHHHHHHHHHGHHHHHHHHHHHHHHHHGGHHHHHHHHHHHGHHHHHGHHHHHHHFHHHGEHHGGHGFGEEHHHHGHFGHHHHHHHHHHFGHHBHGHEFGDDDHHHHGHGGEGFHGHFFHGHEHFHHHHGGGGFGGGGGGFFFGGFFGG0
@M03495:530:000000000-LYBTV:1:2108:10420:19542 1:N:0:GTGCTCTG+TTCTTCCT
GTCAGCATGTGAGCTTTGGAATTAGTAAATTCGTTGACGACAGAAGGAGCAAGATAACGACCACAGGGAGGGTGGTTTATCAACGGCAAAATATAGATCGGAAGAGCACACGTCTGAACTCCAGTCACGTGCTCTGATCTCGTATGCCGTCTTCTGCTTGAAAAAAAAAAAAATAAACTATAGTGTGCAGCTATAATGACTTTGGGTGCGCAAAACAAGGAACGATGTGTACATCCAGCTACGTATAATGA
+
CDDDEFFFFFFFGGGGGGGGGGHHHHHHHHHHGHHHHHGGGGGHHHHHHHHHHHHHHHGGGGGHHHHGGGGGEFGGGHHHHHGHFGGGGHHHHHHHHHHHGGGGHHHHHHHGHHHGHHHHHHHHHHHHGHHHGHHHHH1FHHFFHHHHGEGHGHHHHHHGHHHGGGGGG-<-<.0<101<11111111<1</111111101110/....-----/.../../..9...1<11111/:0/:10..:101111
@M03495:530:000000000-LYBTV:1:2108:15098:19549 1:N:0:GTGCTCTG+TTCTTCCT
GTCAGCATGTGAGCTTTGGTTTATCAACGGCAAAATATAGATCGGAAGAGCACACGTCTGAACTCCAGTCACGTGCTCTGATCTCGTATGCCGTCTTCTGCTTGAAAAAAAAAAAAAAAGAGTTAGCGGGAGTTTATGATACTCGAGGCGGCTTGTGACAGAAACGTATTGCTTAGAAGTTCTTGCCGAAACAATATGACACATAACTGATATGCTAGATTGTGTATTGTGAATGTCTCTCATGCGTATAC
+
CBCCDFFFFFFFGGGGGGGGGGHHHHHHGGGGGHHHHHHHHHHHGGGGHHHHHHHGHHHGHHHHHHHHHHHHGHHHGHHHHHFGHGFGHHHGGFGHGHHHHHHHFHHHHGFGBB/</////011111-----./0<000<0000...--------.000<</00/...0000000000000000000-9---:.00000000/00000:000000<00000<:0/<000000<0:0000000000....00
@M03495:530:000000000-LYBTV:1:2108:25778:19571 1:N:0:GTGCTCTG+TTCTTCCT
GTCAGCATGTGAGCTTTGGACTCCTGACTGGTTTATCAACGGCAAAATATAGATCGGAAGAGCACACGTCTGAACTCCAGTCACGTGCTCTGATCTCGTATGCCGTCTTCTGCTTGAAAAAAAAAAAACTACTATCCCCATAACATTAACATTCGTGACGACCGCTAATATACCTCGTATCATGCTACTAGAGTTTCCATCACCTCCTGTCTATGTTCGTCCTCCATCTCGTACCTTTCGCATGACTCTTT
+
DDDEEFFFFFFFGGGGGGGGGGHHHHHHHHHHHHHHHGHHGGGGGHHHHHHHHHHHGGGGHHHHHHHGHHHGHHHHHHHHHHHHGHGGGHHHHH4GHHFGHHHHGGGHGHHHGHHHFHHHHGGGBF//?1111==111/00011111111111110.<...--<-:-.11111110.../.:11111101:0011111<1100/0.9/0<01111<11<....1//111<.9...11<<.....:011011
@M03495:530:000000000-LYBTV:1:2108:4501:19604 1:N:0:GTGCTCTG+TTCTTCCT
GTCAGCATGTGAGCTTTGGAGTGAAATCTCTTGTCTTAAGGAATAAAGGAAAAAGATTCCGTCGGAGGCTCGGTGCTCTACAGGTTCAACCTTTGTACTCTATTATTGCCTCACATTCCATCTCTTGTGAAAATATATTTGATTGGCTTTTCTGCAGGTTGTTTGCCAGGACTTTCCAAGACCTCCACTAGAAAACACAATAAACTTTTTGGAAGCTGGACAACTATCTTCATTTTTCAGAAACAGTGAAC
+
DCDDDFFFFFFFGGGGGGGGGGHHHHHHHHHHHHHHHHHHHHHHHHHHHHHHGHGGHHHHHHHGGGGGGHHGGGGGHHHHHHHHHHHHHHHHHHHHHHHHHHHHHHHHHHHHHHHHHHHHHHHHHHHHHFHHHHHHHHHHHGHHGHHHHHHHHHGHHHHHHGHHHHHHHHHHHHGHGHFFHGHHHHHHHHGFHHHHGFGGHGGHHHHHHHGGGHHHFHGHHHHHHGHHHHGHGGGGGGGGGFGGGGGGGG:
@M03495:530:000000000-LYBTV:1:2108:24147:19605 1:N:0:GTGCTCTG+TTCTTCCT
GTCAGCATGTGAGCTTTGGTCCAGCCTGAGTCCTCTGGTTTATCAACGGCAAAATATAGATCGGAAGAGCACACGTCTGAACTCCAGTCACGTGCTCTGATCTCGTATGCCGTCTTCTGCTTGAAAAAAAAAAAAAAGATCTCCAATGCCGACTTGGTCTAGATGTCATAGTGTATGAATGCTAATAGTGTATGTATTACGGCATCTGTCGTATTGTGTATCCTTGGCAATATGTTGCCTCCGCTCTAATG
+
CCCCCFFFFFFFGGGGGGGGGGGHHGHHHHHHHHHHHHGGHHHHHHHGGGGGHHHHHHHHHHHGGGGHHHHHHHGHHHGHHHHFHHHHFHHGHHHGHHHHH4FGHGGHGHHGFGHGHHHHHHHGHHHHGGGG/>/>><.11111000000<<--.00000:0000:000<000;00000000;000;0;09009090000..---/0009...;00:0::B009009/0:00000000000:.;.-:0090
@M03495:530:000000000-LYBTV:1:2108:24764:19613 1:N:0:GTGCTCTG+TTCTTCCT
GTCAGCATGTGAGCTTTGGTGCCGCCCTGGTTTATCAACGGCAAAATATAGATCGGAAGAGCACACGTCTGAACTCCAGTCACGTGCTCTGATCTCGTATGCCGTCTTCTGCTTGAAAAAAAAAAAAAACATAACACAGCTGAGCGTATGATTAGTTCGTATAGCTCAGACGATACTATCGCGCTAGTATCCATGTTGTCAAGCGATGTTACACTGTATATCTTGCACACTATATTACTGTGGTTGTCTGC
+
CCCCCFFFFFFFGGGGGGGGGGHGGGGGHHGHHHHHHHHGGGGGHHHHHHHHHHHGGGGHFGHHHHGHHHGHHHHHHHHHHHHGHHHGHHHHF4GGHGGHHHHGGGHGHHGHHHHHHHHHGGGDF</<-..1100<0...000.0-:../00000;00.://::000:900--..-0000.:----.0;000000:90900090.....900900990:000000;000.//000000B090/;...0:90
@M03495:530:000000000-LYBTV:1:2108:24218:19636 1:N:0:GTGCTCTG+TTCTTCCT
GTCAGCATGTGAGCTTTGGAGTGAAATCTCTTGTCTTAAGGAATAAAGGAAAAAGATTCCGTCGGAGGCTCGGTGCTCTACAGGTTCAACCTTTGTACTCTATTATTGCCTCACATTCCATCTCTTGTGAAAATATATTTGATTGGCTTTTCTGCAGGTTGTTTGCCAGGACTTTCCAAGACCTCCACTAGAAAACACAATAAACTTTTTGGAAGCTGGACAACTATCTTCATTTTTCAGAAACAGTGAAC
+
DDCCDFFFFFFFGGGGGGGGGGHHHHHHHHHHHHHHHHHHHHHHHHHHHHHHHHGGHHIHFBFEEGGGGHHGGGGGHHHHHHHHHHHHHHHHHHHHHHHHHHHHHHHHHHHHHHHHHHHHHHHHHHHHHHHHHHHHHHHHHFHHHFHHHHHHHHGHHHHHHGHHHHHHHHHHHHHHHHHHGHHHHHHHHHHBGHHHHHHCDGHGFGHHHHGGGHHHHHHFHGHHHFGFHHGGGGGGGGGGFGGGGGGGGG0
@M03495:530:000000000-LYBTV:1:2108:14149:19684 1:N:0:GTGCTCTG+TTCTTCCT
GTCAGCATGTGAGCTTTGGAATTAGCTGGTTTATCAACGGCAAAATATAGATCGGAAGAGCACACGTCTGAACTCCAGTCACGTGCTCTGATCTCGTATGCCGTCTTCTGCTTGAAAAAAAAAAAAAAGAATATTTAACAAGTACGCTAACCCTGTATATCTTACGAACAAGACAACAACGTTAATCGTAGCACACGTGGCTCTATTGTAGGCTGGCTGATGAAGTGATGGCTGCTGTCATTGTGCGTAGT
+
BBCCCFFFFFFFGGGGGGGGGGHHHHHHHHHHHHHHGHGGGGGHHHHHHHHHHHGGGGHHHHHHHGHHHGHHHHHHHHHHHHEGHHGHHHHH4GHHGGHHHHGGGHGHHHHHHFGHHHHGGGGGCD///.01>11<11111011=...../...<000000:000...-<//////....-9//.0<.....00/.-...<.0<00000:0000.../9.0<:00000000//..0<000000000...-<
@M03495:530:000000000-LYBTV:1:2108:16618:19702 1:N:0:GTGCTCTG+TTCTTCCT
GTCAGCATGTGAGCTTTGGACTCCTGACTGGTTTATCAACGGCAAAATATAGATCGGAAGAGCACACGTCTGAACTCCAGTCACGTGCTCTGATCTCGTATGCCGTCTTCTGCTTGAAAAAAAAAAAAACTGGGAGTATTGAGTACACACAGTGAGGCTGGAATACATGGTGTAACGGTGAAATGCCCAGATATTATGAAGAAACTCGATCACGTTGTCACGTATCGTGGGTGCAACGGACGCAGCGGGTC
+
BBBBBFFFFFFBGGFGGGGGGGHGHHHHGHHGFHHHFHHHGGGGGHHHHHHFHHGHFGGGHHHHHHHGHHHGDGHHHHHGHGHFGHHEGHHHHG4BGGFEHFGFEFGFFHHHHHGHHHHGHGC<//</</110/0..0<111F11111<<..0000..<G..;000:0;/00;0:0.-..;:BBBF0/;..00C00000;00/9/0099/../....9;//.;:/A.;..-...///-9.;---;-----9
@M03495:530:000000000-LYBTV:1:2108:24804:19722 1:N:0:GTGCTCTG+TTCTTCCT
GTCAGCATGTGAGCTTTGGAATTAGTAAATTCGTTGACGACAGAAGGAGCAAGATAACGACCACAGGGAGGGTGGTTTATCAACGGCAAAATATAGATCGGAAGAGCACACGTCTGAACTCCAGTCACGTGCTCTGATCTCGTATGCCGTCTTCTGCTTGAAAAAAAAAAAAATAATAGCTCGCCTCTCTTCAAGCGCGTCTCTGGTCCGTAGCATCTTCCGTTGTGATCTTATGTATCACACTTCTTTTT
+
CCCCCFFFFDFFGGGGGGGGGGHHHGGHHHHHGHHHHHGGGGGHHHHHHHHHHHHHHHGGGGGHHHHGEFGGEFGEGHHHHHBCEEGGGGHHHHHHGHHHGGGGHHGHHHHGHHHGHHHHHHHHHHHHGFHHGHHHHB=GHHGGHHHHGEGHGHHBGHHHFFHHGG-CDD:;-.00;00000.9-.99/0000000.----.:000000-9..900:0000.009.;0000;000;;B0;009/0000090
@M03495:530:000000000-LYBTV:1:2108:20733:19741 1:N:0:GTGCTCTG+TTCTTCCT
GTCAGCATGTGAGCTTTGGTTTATCAACGGCAAAATATAGATCGGAAGAGCACACGTCTGAACTCCAGTCACGTGCTCTGATCTCGTATGCCGTCTTCTGCTTGAAAAAAAAAAACACAAACATAGAAACAGAAGAGCAATATAGGAGTAGTAAGCGAGGTAATAATTATAGTATCGCTACAAATGGTACATACTATCACAGCACTCTACTCCTCAATGTGAGTGTTATGGTCGAATAGCCAAGTATGTCC
+
CBCCCFFFFFFFGGGGGGGFGGHHHHHHGGGGGHHHHHHHHHHHGGGGHHHHHHHGHHHGHHHHHHHHHHHHGHHHGHHHHH5FGGFGHHHHGFGHGHHHHHHHHHHHHGGGFGD//0//0?02222?111011110=11111<11100<<11111-.--.<0000000000<000:...-0<000:0000<00<<0<0000./<0<0000<00/00000<000000:00000--.:.0:00/9<00000<
@M03495:530:000000000-LYBTV:1:2108:23429:19743 1:N:0:GTGCTCTG+TTCTTCCT
GTCAGCATGTGAGCTTTGGAGTGAAATCTCTTGTCTTAAGGAATAAAGGAAAAAGATTCCGTCGGAGGCTCGGTGCTCTACAGGTTCAACCTTTGTACTCTATTATTGCCTCACATTCCATCTCTTGTGAAAATATATTTGATTGGCTTTTCTGCAGGTTGTTTGCCAGGACTTTCCAAGACCTCCACTAGAAAACACAATAAACTTTTTGGAAGCTGGACAACTATCTTCATTTTTCAGAAACAGTGAAC
+
CCCCCFFFFFFFGGGGGGGGGGHHHHHHHHHHHHHHHHHHHHHHHHHHHHHGHHGGHIIHHIHGGGGGGHHGGGGGHHHHHHHHHHHHHHHHHHHHHHGHHHHHHHHHHHHHHHHHHHHHHHHHHHHHHHHHHHHHHHHHHGHHHHGHHHHHHHHHHHHHHEHHHHHHHGHHHHHHHHFGGHHHHHHHHHHBGHHHHHHGHGHHHGHHHHGGEHHHHHHFHGHHHHHHHHGGGGGGGGGGGFGGGGFFGGB
@M03495:530:000000000-LYBTV:1:2108:10201:19748 1:N:0:GTGCTCTG+TTCTTCCT
GTCAGCATGTGAGCTTTGGAGTGAAATCTCTTGTCTTAAGGAATAAAGGAAAAAGATTCCGTCGGAGGCTCGGTGCTCTACAGGTTCAACCTTTGTACTCTATTATTGCCTCACATTCCATCTCTTGTGAAAATATATTTGATTGGCTTTTCTGCAGGTTGTTTGCCAGGACTTTCCAAGACCTCCACTAGAAAACACAATAAACTTTTTGGAAGCTGGACAACTATCTTCATTTTTCAGAAACAGTGAAC
+
CBCCCFFFFFFFGGGGGGGGGGHHHGHHGHHHHHHHHHHHHHHHHHHHHHHHHHGGHIHHHHHGGGGGGHHGGGGGHHHHHHHHHHHHHHHHHHHHHHHHHHHGHHHHHHHHHHHHHHHHHHHHGHHHHHHHHHHHHHHHHHHHHEHHHHHHHHHHHHHHHGHHHHHHHFHHHHHHHHGGFHHHHHHGHHHHHHHHHHHGHHHFHHHHFHGGHFHHHHHHHHHHHHHHHHGGGGGGGGGGGGGGGG0CFG0
@M03495:530:000000000-LYBTV:1:2108:28939:19752 1:N:0:GTGCTCTG+TTCTTCCT
GTCAGCATGTGAGCTTTGGAATTAGTAAATTCGTTGACGACAGAAGGAGCAAGATAACGACCACAGGGAGGGTGGTTTATCAACGGCAAAATATAGATCGGAAGAGCACACGTCTGAACTCCAGTCACGTGCTCTGATCTCGTATGCCGTCTTCTGCTTGAAAAAAAAAAAAACTCATGCTTGAATTTTAGTAACAGGTCTTTGCACATACTACGATAGCTAGTCTGAACATCTGTATGGTTCATCTCGAT
+
CCCCCFFFFFFFGGGGGGGGGGHHHHHHHHHHGFHHHHGGGGGHHHHHHHHHHHHHHHGGGGGGGHHGFGFGBFEEGHHHHH4EECFGGHHHHFHHHGEGGFGGHHHHHHHGHHHGGFHGHHHGHGGHDFGHGHHHHGDFHHGGFHGHGDCHGHFHHHHB0CDFHC@--:B?-.0009009;0.;00000:;00000.000900000;00000;9....000000000000;0000;;0/00:09009.0/
@M03495:530:000000000-LYBTV:1:2108:19200:19756 1:N:0:GTGCTCTG+TTCTTCCT
GTCAGCATGTGAGCTTTGGAGGGCAAGAAGTGGTTGTGACATTGCTATGGCAGCTAGAAGATAACGACCACAGGGAGGGTGGTTTATCAACGGCAAAATATAGATCGGAAGAGCACACGTCTGAACTCCAGTCACGTGCTCTGATATCGTATGCCGTCTTCTGCTTGGAAAAAAAAAAAAGCACAAGTCTGAACTCCAGTCACCTATACCAGTCGTGGATGTCGACTGATCCTTGAAGATTAAGTATAAGG
+
AAAABFFF@BF@GGGFF4FGGE2AEFGFBFHHHFFFEAAAF5FGFBFFFGEHEDBFEGHGHEDFDAFCEEHEFFFGFG@>BF??F@4D4FH?@EE?CGGGH?4GHHHGGGG000?FGG@0?0?>F1@GGGEG<@FEGH/FBFGG?<1FF?F<01<<.<0.>=<0DDC.<D0G.--::A--.9CFF/9;000;0/90////;9/://9/////9/9..../9//9.-../9///;////;//;;//;/////
@M03495:530:000000000-LYBTV:1:2108:21910:19760 1:N:0:GTGCTCTG+TTCTTCCT
GTCAGCATGTGAGCTTTGGAGTGAAATCTCTTGTCTTAAGGAATAAAGGAAAAAGATTCCGTCGGAGGCTCGGTGCTCTACAGGTTCAACCTTTGTACTCTATTATTGCCTCACATTCCATCTCTTGTGAAAATATATTTGATTGGCTTTTCTGCAGGTTGTTTGCCAGGACTTTCCAAGACCTCCACTAGAAAACACAATAAACTTTTTGGAAGCTGGACAACTATCTTCATTTTTCAGAAACAGTGAAC
+
CCCCDFFFFFFFGGGGGGGGGGHHHGHHHHHHHHHHHHHHHHHHHHHHHHHHHGGGHIIHHHHGGGGGGHHGGGGGHHHHHHHHHHHHHHHHHHHHHHHHHHHHHHHHHHHHHHHHHHHHHHHHHHHHHHHHHHHHHHHHGGHHFCFHHHHHHHGFFHHHHGHHHHHHHGHHHHHHHHGGFGHHHHGHHHHHHHHHHHHADFHHHHHHHHGGEHHHHHGCGGHHHHHHHHGFGGGGHGGGE;FGGGGGFF0
@M03495:530:000000000-LYBTV:1:2108:15040:19773 1:N:0:GTGCTCTG+TTCTTCCT
GTCAGCATGTGAGCTTTGGAATTAGTAAATTCGTTGACTGGTTTATCAACGGCAAAATATAGATCGGAAGAGCACACGTCTGAACTCCAGTCACGTGCTCTGATCTCGTATGCCGTCTTCTGCTTGAAAAAAAAAAAAACAGATAGGATGAAGTGGAGATTCGTGGATCGGAAGACTGTAGAGGTGTGCTGTTGTCGGTGTCATGCCATAATAAGTACAGCTCGTATGTGGTGTTCCTACATTGTGACAAC
+
CCDDCFFFFFFFGGGGGGGGGGHHHHHHGHHHGHHHGHHHHHHHHHHHHHGGGGGHHHHHHHHHHHGGGGHHHHHHHGHHHGFGHHHHHHHHHHGHHHGHHHHHBHHHGGHHHHGGGHGHHHGHHHHHHHGGGC>B</-.<0011101110000000.0/0<./...00....../0000000/0.0.000000<0.--..0000000000000000000000.-<<B000<.9.000000000:00000.
@M03495:530:000000000-LYBTV:1:2108:8348:19793 1:N:0:GTGCTCTG+TTCTTCCT
GTCAGCATGTGAGCTTTGGTCCGCCTGAGTCCTGGTTTATCAACGGCAAAATATAGATCGGAAGAGCACACGTCTGAACTCCAGTCACGTGCTCTGATCTCGTATGCCGTCTTCTGCTTGAAAAAAAAAAAAAAAGAACAAGTTATAACGTGTGATAACGTGATTATACGAGTTGATCAGTAACTAAGTTAGATGGCAGTCATATTTAGTACGTACATGAGTACGTATGATCTTACTACTAGTTTGAACGG
+
CBCCCFFFFFFFGGGGGGGGGGGGGGHHHHHHHHHHHHHHHHHHGGGGGHHHHHHHHHHHGEGGHHHHHHHGHHHGHHHHHHGHHHHHGHHHGHHHEH4GGHGGHGHHGGGHGHHGHHHHHHFGGFDGC>A/---<..////0=000<0././.00000.;../000;0...;.0000;00000000090000900//./0000000;0;00./0..:009000.90;/0:0;;0;0000:90000000:9
@M03495:530:000000000-LYBTV:1:2108:28857:19794 1:N:0:GTGCTCTG+TTCTTCCT
GTCAGCATGTGAGCTTTGGAGTGAAATCTCTTGTCTTAAGGAATAAAGGAAAAAGATTCCGTCGGAGGCTCGGTGCTCTACAGGTTCAACCTTTGTACTCTATTATTGCCTCACATTCCATCTCTTGTGAAAATATATTTGATTGGCTTTTCTGCAGGTTGTTTGCCAGGACTTTCCAAGACCTCCACTAGAAAACACAATAAACTTTTTGGAAGCTGGACAACTATCTTCATTTTTCAGAAACAGTGAAC
+
CBCCCFFFFFFFGFGGGGGGGGHHHHHHHHHHHHHHHHHHHGHHHHGHHFHHHHGGHHHHHHHGGGGGGHHGGGGGHHHHHHFBGGHHHHHHHHHHHHHHHHHHHHHHHHHHHHHH4FHHHHHHHHHHGFFGEGHHHHHHHBHHFFHHHHGHHHHHGHHHHGHHHHHHHHHGHHBFGH1GFHGHHFHHHHHGDHHFGFCA<DG<DHHHHGGGFHFHHHHEGHFEHHFGHHGFFFFFGGFFB9FGGGFGFG0
@M03495:530:000000000-LYBTV:1:2108:16604:19798 1:N:0:GTGCTCTG+TTCTTCCT
GTCAGCATGTGAGCTTTGGAGTGAAATCTCTTGTCTTAAGGAATAAAGGAAAAAGATTCCGTCGGAGGCTCGGTGCTCTACAGGTTCAACCTTTGTACTCTATTATTGCCTCACATTCCATCTCTTGTGAAAATATATTTGATTGGCTTTTCTGCAGGTTGTTTGCCAGGACTTTCCAAGACCTCCACTAGAAAACACAATAAACTTTTTGGAAGCTGGACAACTATCTTCATTTTTCAGAAACAGTGAAC
+
CCCDDFFFFFFFGGGGGGGGGGHHHHHHHHHHHHHHHHHHHHHHHHHHHHHHHHGGHHHHHIHGGGGGGHHGGGGGHHHHHHHHHHHHHHHHHHHHHHHHHHHHHHHHHHHHHHHHHHHHHHHHHHHHHHHHHHHHHHFHHHHHHHHHHHHHHHHHGHHHHDHHHHHHHHHGHHHHHHGHFHHHHHHHHHGGHHHHHHHGGGGHHGHHHHGCHHHHHHGHHHHHHHHGFHGGGGGGGGHGGBBBFGBFFG0
@M03495:530:000000000-LYBTV:1:2108:12395:19815 1:N:0:GTGCTCTG+TTCTTCCT
GTCAGCATGTGAGCTTTGGAATTAGTAAATTCGTTGACGACAGAAGGAGCAAGATAACGACCACAGGGAGGCTGGTTTATCAACGGCAAAATATAGATCGGAAGAGCACACGTCTGAACTCCAGTCACGTGCTCTGATCTCGTATGCCGTCTTCTGCTTGAAAAAAAAAAAAAAAAATATAACAAATACGGCATAGTAAGATTATGCAAAAAAAAAATAAAGAATCAAGGCAGGCTAAATTATCTAAGTTT
+
CCCDCFFFFFFFGGGGGGGGGGHHHHHHHHHHGHHHHHGGGGGHHHHHHHHHHHHHHHGGGGGHHHHGGGGGHHGHHHHHHHGHGGGGGHHHHHHHHHHHGGGGHHHHHHHGHHHGHHHHHHHHHHHHGHHHGHHHHH2GHHGGHHHHGGGHGHHHHHHHHGHHHGGGG@A--;---:0000000:;00..---00:00000000:0000/.-9---.0:000.000000...-..;0000000:000000
@M03495:530:000000000-LYBTV:1:2108:6957:19819 1:N:0:GTGCTCTG+TTCTTCCT
GTCAGCATGTGAGCTTTGGACTCCTGACTGGTTTATCAACGGCAAAATATAGATCGGAAGAGCACACGTCTGAACTCCAGTCACGTGCTCTGATCTCGTATGCCGTCTTCTGCTTGAAAAAAAAAAAAAATAAAACTAATCATACATGTCCTAAACTAGGAATAAAAAAGAGAAAGTCTATAAAATGACCTAAAAGACAATATAGTAATGAATACAGAATTATTGTAAATGATGTGTGACTCTCACACTTA
+
CCCDCFFFFFFFGGGGGGGGGGHHHHHHHHHHHHHHHHHHGGGGGHHHHHHHHHHHGGGGHHHHHHHGHHHGHHHHHHHHHHHHGHHHGHHHHHFHHHGGHHHHGGGHGHHHHHHHGHHHHGGGBDB</<01111111111111>>1111111100110/01001110-.:/:000111<1111110<00100001<///01111<<11111110011011111:1111:1111111.1111000100/11
@M03495:530:000000000-LYBTV:1:2108:22162:19823 1:N:0:GTGCTCTG+TTCTTCCT
GTCAGCATGTGAGCTTTGGAATTAGTAAATTCGTTGACGACAGAAGGAGCAAGATAACGACCACAGGGAGGGTGGTTTATCAACGGCAAAATATAGATCGGAAGAGCACACGTCTGAACTCCAGTCACGTGCTCTGATCTCGTATGCCGTCTTCTGCTTGAAAAAAAAAACCGAGAAAACTTCCAAAGACACCAGTGCTTCAGCTGTAGCAGTTGGTCTCAAGCAGGGGACGGTCATCATTGGGGTTAAGG
+
>>>A111DDB33FGF131C1FFHFFHHDD3GDFHHH01E0AAAAGFHFG/FEF0FGG1E/EEAGAFEFFAEE>F@>FC@@22@>E@?@>0BFGHDGEGHHGE/?EEGH0<FCB<GGFFFG1GHFHDD>E0?GGH111@11<</?<FD?@<-FF11111FHF0=G<-A--;..---9AB9/BBGFGEBFFFGG.C.00/BBB//9FBFFFFBFFFFFA//;/FFFFF?;=A-9----///;B//--;-A/9/
@M03495:530:000000000-LYBTV:1:2108:17277:19824 1:N:0:GTGCTCTG+TTCTTCCT
GTCAGCATGTGAGCTTTGGTCCAGCCTGAGTCCCTGGTTTATCAACGGCAAAATATAGATCGGAAGAGCACACGTCTGAACTCCAGTCACGTGCTCTGATCTCGTATGCCGTCTTCTGCTTGAAAAAAAAAAAAGAACGTAGAACCGGAACGCAGTGTAGCATACCTGGTAGTCGGATGACATGCAGATAATACAGATAGCACTAAATCACAGAATGCATTCGCACGACGAAGAATCACCAGATCCGAGCG
+
CCCDEFFFFFFFGGGGGGGGGGHHHGHHGHHHHHHHHHHHHHHHHHGGGGGHHHHHHHHHHHGGGGHHHHHHHGHHHGHHHHHHHHHHHHGHHHGHHHFFDHHHGGHHHHGGGHGHHHHHHGHHHHHGGC@BA</?00..<0.11.-----..-<.011111110:10.01101.--.-00010001101111<<1111111000001:0001<01111:<F1..--.----<.:0110/0<.:00<.---
@M03495:530:000000000-LYBTV:1:2108:16380:19840 1:N:0:GTGCTCTG+TTCTTCCT
GTCAGCATGTGAGCTTTGGAATTAGTAAATTCGTTGACGACAGAAGGAGCAAGATAACGACCACAGGGAGGGTGGTTTATCAACGGCAAAATATAGATCGGAAGAGCACACGTCTGAACTCCAGTCACGTGCTCTGATCTCGTATGCCGTCTTCTGCTTGAAAAAAAAAAAAAAAACGAATGTACGCAGTGCAGCGATCGCACATGTATATGAATTATAGTAGCGAGCCATTAAATATCAGGCAGACGATG
+
CCCDEFFFFFFFGGGGGGGGGGHHHHHHHHHHGHHHHHGGGGGHHHHHHHHHHHHHHHGGGGGHHHHGFGGGEFGFGHHHHHGHGGGGGHHHHHHHHHHHGGGGHHHHHHHGHHHGHHHHHHHHHHHHB@FGGHHHHHGHHHGGHHHHGEGHGHHHHHHHGHHHHGGGGG9--<-<.-.990111..9-901110--..-..--10<<1111111:B1111111-----/1111<1111110/....-<.9
@M03495:530:000000000-LYBTV:1:2108:18402:19862 1:N:0:GTGCTCTG+TTCTTCCT
GTCAGCATGTGAGCTTTGGATGGTTCTGGTTTATCAACGGCAAAATATAGATCGGAAGAGCACACGTCTGAACTCCAGTCACGTGCTCTGATCTCGTATGCCGTCTTCTGCTTGAAAAAAAAAAAAAAAACAACAACTATATCGTAAGCATTATGCTTTTCGAGCTACAGAGTGATGATCACAAGGCAACAGATATTACCTAGATACGAATGAGCGTCCACGATTCGATAACTCTATAGACATGAGCGATC
+
BABCCFFFFFFFGGGGGGGGGGGFGHHHHHHHHHHHHHGGGGGHHHHHHHHHHHGGGGHHHHHHHGHHHGHHHHHHHHHHHHFHHHGHHHHHDFHHGGHHHHGGGHGHHHHHHHHHHHHGGGF///</-<..>.<..00===0./...0000000000000-:/:.0009;/000000000/;0.....;.//09000000000000...:0900-..-.09-..0.00..009:0000000::0;0--..
@M03495:530:000000000-LYBTV:1:2108:25885:19874 1:N:0:GTGCTCTG+TTCTTCCT
GTCAGCATGTGAGCTTTGGTCCAGCCTGAGTCCTCTGGTTTATCAACGGCAAAATATAGATCGGAAGAGCACACGTCTGAACTCCAGTCACGTGCTCTGATATCGTATGCCGTCTTCTGCTTGAAAAAAAAAAACCGACATTCCTGTAGCTAACAACACTCGTCACGCTCTGGCTCTCCACTGCTCTTAGGTATCGTTATCCAGAATTTCTACCTCACTCCCGACCTGTGCCTCATCCCGCCCCCCTTCTC
+
BABCCFFFFFFFGGGGGGGGGGHHGGHHHHHHHHHHHHFHHHHHGHHGGGGGHHHHHHHHHHHGGGGHHHHHGHGGHHGHHHHGHHHHHHGEHHHEHHHHE4@FFFFHFHGEEEGFHHHHHHGGGDHHGDF@D/?///->.<1>F<<FFF=1=//0...0<.....:::..00::0/;/0/;00;900009;;00./...09000/0000B09000/;:F.:.9--9.///;;/////..-------99/;
@M03495:530:000000000-LYBTV:1:2108:25008:19878 1:N:0:GTGCTCTG+TTCTTCCT
GTCAGCATGTGAGCTTTGGTTTATCAACGGCAAAATATAGATCGGAAGAGCACACGTCTGAACTCCAGTCACGTGCTCTGATCTCGTATGCCGTCTTCTGCTTGAAAAAAAAAAAAACAATAGGGGAGATACTTAATGTCACATGTTTCTGATTACTTTAAAGTGCTCACCTCTGCTCTCCCAACTAGCTTGTAGTGTGATGATCTCTTTCTGTCTATATTTATATTATAAGCTGTCTATACAGTATATGT
+
CCDDCFFFFFFFGGGGGGGGGGHHHHHHGGGGGHHHHHHHHHHHGGGGHHHHHHHGHHHGGHHHHGHHHHHHGHHHGHHHHG5FGGGGHHHHGGGHGHHHHHHFFHHHHGGGGBB//<//11110?/-.01=1111111111>111==1111111011111111111110.0.0001110:///./00:11/:<11/111111111111<:1111111111:111111:111:10<01<:11111111111
@M03495:530:000000000-LYBTV:1:2108:15424:19882 1:N:0:GTGCTCTG+TTCTTCCT
GTCAGCATGTGAGCTTTGGTCCAGCCTGAGTCCTGGTTTATCAACGGCAAAATATAGATCGGAAGAGCACACGTCTGAACTCCAGTCACGTGCTCTGATCTCGTATGCCGTCTTCTGCTTGAAAAAAAAAAAAAAAAAAATAACATTAAATCTGACACTGTGCGTATAATTTAAGTTAGTTACTCAGTGAACACAACTGACGTGTGTGCAAGCTCAACATCCACGAATAGTACACGACATTACGTAGTAGA
+
CCCCDFFFFFFFGGGGGGGGGGHHHGHHGHGHHHHHHHHHHHHHHGGGGGHHHHHHHHHHHGGGGHHHHHHHGHHHGHHHHHHHHHHHHGHHHGHHHHHBGHHGGHHHHGGGHGHHHHHHHHHHHHGGGGC<//-<-<<@.010<111111111:1000<<11.<..0111:<1111:11111:110111101/...0/00..9/...1110.0000/0/0/00.-...0111:1.-9-.11<./0..111
@M03495:530:000000000-LYBTV:1:2108:22803:19889 1:N:0:GTGCTCTG+TTCTTCCT
GTCAGCATGTGAGCTTTGGTTTATCAACGGCAAAATATAGATCGGAAGAGCACACGTCTGAACTCCAGTCACGTGCTCTGATCTCGTATGCCGTCTTCTGCTTGAAAAAAAAAAAAAATAATAAAAAGACTACCAACATAGTTAATTAGCATTGTAGACCACCCAAGTTGTAGGGCGGAGTAAGGTGTGATATATAAGTCAGCTACTACTAATACATGTCTCTATACTGATGTAACATACTGCTATATGAT
+
CCCDEFFFFFFFGGGGGGGFGGHHHHHHGGGGGHHHHHHHHHHHGGGGHHHHHHHGHHHGHHHHHHHHHHHHGHHHGHHHHH5DFGFGHHHHGEGHGHHGHHHHHHHHHGGGGC<</<01111=111//<11001<..01111111110<<11<=1=11</<.:.:.1111<10./---9</110100.<1111111111110110<1111111:011:1111111111:111:1:111011111<<1111
@M03495:530:000000000-LYBTV:1:2108:13339:19891 1:N:0:GTGCTCTG+TTCTTCCT
GTCAGCATGTGAGCTTTGGAGTGAAATCTCTTGTCTTAAGGAATAAAGGAAAAAGATTCCGTCGGAGGCTCGGTGCTCTACAGGTTCAACCTTTGTACTCTATTATTGCCTCACATTCCATCTCTTGTGAAAATATATTTGATTGGCTTTTCTGCAGGTTGTTTGCCAGGACTTTCCAAGACCTCCACTAGAAAACACAATAAACTTTTTGGAAGCTGGACAACTATCTTCATTTTTCAGAAACAGTGAAC
+
DCDDDFFFFFFFGGGGGGGGGGHHHHHHHHHHHHHHHHHHHHHHHHHHHHHHHHGGHIIIHHHGGGGGGHHGGGGGHHHHHHHHHHHHHHHHHHHHHHHHHHHHHHHHHHHHHHHHHHHHHHHHHHHHHHHHHHHHHHHHHHHHHHHHHHHHHHHHHHHHHGHHHHHHHHHHHHHHHHFHHGFHHHHHHHGHHHHHHHHGHGHHHHHHHHGGGHHGHGHHHHHHHGHGHHGGGGGGGGGGGFGGGGGGGG0
@M03495:530:000000000-LYBTV:1:2108:26137:19905 1:N:0:GTGCTCTG+TTCTTCCT
GTCAGCATGTGAGCTTTGGAGGGCAAGAAGTGGTTGTGACATTGCTATGGCAGCTAACAGGGAGGGTGGTTTATCAACGGCAAAATATAGATCGGAAGAGCACACGTCTGAACTCCAGTCACGTGCTCTGATCTCGTATGCCGTCTTCTGCTTGAAAAAAAAAACAAAAAAATATTGTGTGTAGCATGCTCCTATGATTAATGTTAATACTGAGCATGACGACAATGGTAGGAGTGTTATGAGTGTCGGAG
+
BBBCCFFFFFFFGGGGGGGGGGFGGGGHHHHHHHGGGGHHHHHHHHHHHHHHGGHHGHFGAAABEGAFGEGHHHHHHHGGGG/BGGHHHHHHHHGEGFHHHHGHHGHHHGHHFHHHHHGHHHGGGHGHHHHH2@HFFGEHHHFGGHGHHHHHHHE<FDG-@@FE.;;...;-.900000/..000000000000;00;90000;;000000000:000099.---000000:0B/.0000000:000.-;-
@M03495:530:000000000-LYBTV:1:2108:22509:19921 1:N:0:GTGCTCTG+TTCTTCCT
GTCAGCATGTGAGCTTTGGAGACTGGTTTATCAACGGCAAAATATAGATCGGAAGAGCACACGTCTGAACTCCAGTCACGTGCTCTGATCTCGTATGCCGTCTTCTGCTTGAAAAAAAAAAAAAAAAAGCAAATGACAACGGAGTCACGTTTGAGAAAGATATAAATTACAGATGCATTTGTTAAATGGTGTTAAGAGTGTATGTAACTGGTATCTGTGAAAATAGTCAACTGACTATCTGAGATGGTGTT
+
CBCCDFFFFFFFGGGGGGGGGGGHHHHHHHHHHHHGGGGGHHHHHHHHHHHGGGGHHHHHHHGHHHGHHHHHHHHHHHHGHHGFHHHHHFGHHGGHHHHGGGHGHHHHHHHHHGHHGGGGGB>><---..0/01=1001<-:.../:1...<.1:.100/01111<110110111001:111/11111011..1:<10:11111111111:<11111111111:00111101/00111111111:00<1<.
@M03495:530:000000000-LYBTV:1:2108:8909:19926 1:N:0:GTGCTCTG+TTCTTCCT
GTCAGCATGTGAGCTTTGGTCCAGCCTGAGTCCCTGGTTTATCAACGGCAAAATATAGATCGGAAGAGCACACGTCTGAACTCCAGTCACGTGCTCTGATCTCGTATGCCGTCTTCTGCTTGAAAAAAAAAAAAAACAGAGTGCTCACGGACCGTATGAGTAATTCAAAGTGAAATTGTGTAACGCTGAGCTATTGGATGTGTATAAGCTAGTGTACAATATGGACGATCATAACACTGGCACATTGTCTA
+
BABCCFFFFFFFGGGGGGGGGGHHHGHHHHGGHHHHHHHHHHHHHHGGGGGHHHHHHHHHHHGGGGHHHHHHHGHHHGHHHHHHHHHHHHGHHHGHHHHHGHHHGGHHHHGGGHGHHHHHHGEGHHGGGGG///--..0>0<000000..-<-:.../0:00;0000000;009000000/000.-....0000;0000000;000000:0;00;0090000;0009-:..0000;000/;/0/000;:00
@M03495:530:000000000-LYBTV:1:2108:21061:19934 1:N:0:GTGCTCTG+TTCTTCCT
GTCAGCATGTGAGCTTTGGTCCAGCCTGAGTCCTTTGGTTTATCAACGGCAAAATATAGATCGGAAGAGCACACGTCTGAACTCCAGTCACGTGCTCTGATCTCGTATGCCGTCTTCTGCTTGAAAAAAAAAAAAATAAAGTGCATATATTTTACATTTAAACCAATAGTTTATGTACATTATTGAATCGATCTATGTCATATATGAATATTCGCTTACTCGACACTCACAAGTTGGTCTTGTTCGCCATA
+
CCCDEFFFFFFFGGGGGGGGGGHHHGHHHHHHHHHHHHGHHHHHHHHGGGGGHHHHHHHHHHHGGGGHHHHHHHGHHHGHHHHHHHHHHHHGHHHGHHHHH4GHHGGHHHHGGGHGHHHHHHGEHHHHGFGGC@A-01111111111111111101<1111<0/..<<<D1111111111111111<11..<.<111111111:1111<1:11/...901<..-.<0//000.1<10.11111<1.-...0
@M03495:530:000000000-LYBTV:1:2108:9230:19948 1:N:0:GTGCTCTG+TTCTTCCT
GTCAGCATGTGAGCTTTGGAGTGAAATCTCTTGTCTTAAGGAATAAAGGAAAAAGATTCCGTCGGAGGCTCGGTGCTCTACAGGTTCAACCTTTGTACTCTATTATTGCCTCACATTCCATCTCTTGTGAAAATATATTTGATTGGCTTTTCTGCAGGTTGTTTGCCAGGACTTTCCAAGACCTCCACTAGAAAACACAATAAACTTTTTGGAAGCTGGACAACTATCTTCATTTTTCAGAAACAGTGAAC
+
CCCCCFFFFFFFGGGGGGGGGGHHHHHHHHHHHHHHHHHHHHHHHHHHHHHHHHGGHIIHHHHGGGGGGHHGGGGGHHHHHHHGHHHHHHHHHHHHHHHHHHHHHHHHHHHHHHHHHHHHHHHHHHHHHHHHHHHHHHHHHFHHHGHHHHHHHGHHHHHHHGHHHHHHHHHHHHHHHHGHHGHHGHHHHHHEHHHHHHHGHGFHHHHGHHGGGHGHHHHHHGHHHHHFHHFGGGGGGGGGGFGGFGFFGGB
@M03495:530:000000000-LYBTV:1:2108:8851:19984 1:N:0:GTGCTCTG+TTCTTCCT
GTCAGCATGTGAGCTTTGGAATTAGTAAATTCGTTGACGACAGAAGGAGCAAGATAACGACCACAGGGAGGGTGGTTTATCAACGGCAAAATATAGATCGGAAGAGCACACGTCTGAACTCCAGTCACGTGCTCTGATCTCGTATGCCGTCTTCTGCTTGAAAAAAAAAATAAAAACTGAAATAAAAATACACAATCATGTGTTCCATTGTTATAGGAAAATTACTACACATCAAATAACTTCATTGCAAA
+
BBBBBFFFFFFFGGFGGGGGGGHHHGGHHGHHGGHGHHGEEEEHHHEHHFHHHHHHHHGGGGGGHHHGGGGGEFGEFHHHHHGGFGGGEHHHHGHHHHHHGGGGHHHHHHHGHHFGHHHHHHHGHHHHGHHHGGHHHF1FGGFGGHFHG?DFGFHEFHHFGFDGAC-@;:.0;CB0:;00;9C000;0.000;090/000090/00;B0/;///////;/.B/9B9//:.///9/:///:F/;////;///
@M03495:530:000000000-LYBTV:1:2108:23582:20022 1:N:0:GTGCTCTG+TTCTTCCT
GTCAGCATGTGAGCTTTGGAATTAGTAAATTCGTTGACGACAGAAGGAGCAAGATAACGACCACAGGGAGGGTGGTTTATCAACGGCAAAATATAGATCGGAAGAGCACACGTCTGAACTCCAGTCACGTGCTCTGATCTCGTATGCCGTCTTCTGCTTGAAAAAAAAAAAAAAAATGTATATATCGAAACTGTATATCTAACGCGTTATAGATACTGTGCTAGAGATAGTGGCGAAGTCAAGCTACCAGA
+
DEEEDFFFFFFFGGGGGGGGGGHHHHHHHHHHGHHHHHGGGGGHHHHHHHHHHHHHHHGGGGGHHHHGGGGGBFGGGHHHHHHHGGGGGHHHHHHHHHHHGGGGHHHHHHHGHHHGHHHHHHHHHHHHGGHHGHHGHHBHHGGGHGHHGGGHGHHHGHHHGHHHHGGGG<9-----.0:1111111../.-111111111110.----..<1111111<1111<:011:111..----.111<B010/00.
@M03495:530:000000000-LYBTV:1:2108:21789:20024 1:N:0:GTGCTCTG+TTCTTCCT
GTCAGCATGTGAGCTTTGGTCCAGCCTGAGTCCTGGTTTATCAACGGCAAAATATAGATCGGAAGAGCACACGTCTGAACTCCAGTCACGTGCTCTGATCTCGTATGCCGTCTTCTGCTTGAAAAAAAAAAAACAAACGTCGGGGAGACAAACATGCAAGGAGGAAATCTCACAGATAAATGAGTGCGGTATCACAGTGCTTTGACACCGCAAGATGTAACACTGCGCGGTCCACAGCGACAGACGCATCA
+
BABBBFFFFFFFGGGGGGGGGGHHHGHHHGFGHHHHFHHHHHHHHGGGGGHGHHHHHHHHHGGGGHHHHHHHGHHHGHHHHHGEGHHHHGHHHGHHHHH4FGHFGGHHGGFGHGHHGHHEHHHHHHGGGG@/////0<.0.------..///..0/:000:.;..//00000;00/00009000990--...0909//////9////9.---99./////////9/.---.--///..-----/.9--.-/
@M03495:530:000000000-LYBTV:1:2108:19161:20026 1:N:0:GTGCTCTG+TTCTTCCT
GTCAGCATGTGAGCTTTGGAATTAGTAAATTCGTTGACGACAGAAGGAGCAAGATAACGACCACAGGGAGGGTGGTTTATCAACGGCAAAATATAGATCGGAAGAGCACACGTCTGAACTCCAGTCACGTGCTCTGATCTCGTATGCCGTCTTCTGCTTGAAAAAAAAAAAAAAAAGAGACAATGAACATGCTGAGTCGTAATATGACTTATAGAATAGAACTCGTGATTGTCGCAATATAACTATAATAG
+
DDDDDFFFFFFFGGGGGGGGGGHHHHHHHHHHGHHHHHGGGGGHHHHHHHHHHHHHHHGGGGGHHHHGGGGGEFGEGHHHHHGHGFGGGHHHHHHHHHHHGGGGHHHHHHHGHHHGHHHHHHHHHHHHGGHHGHHHHGFHHHGGHHHHGEFHGHHHHHHHHFHHHGGGGC<<---<../////000000000000.00-<...000000<:<000000000:00..</<0000..<.<B0<0000000<00
@M03495:530:000000000-LYBTV:1:2108:26221:20031 1:N:0:GTGCTCTG+TTCTTCCT
GTCAGCATGTGAGCTTTGGAATTAGTAAATTCGTTGACGACAGAAGGAGCAAGATAACGACCACAGGGAGGGTGGTTTATCAACGGCAAAATATAGATCGGAAGAGCACACGTCTGAACTCCAGTCACGTGCTCTGATCTCGTATGCCGTCTTCTGCTTGAAAAAAAAAAAATTACTAAATCACACACTAGAAAACACTATACACATTGTGTAAGTGGTTACACTATCTTACCTATTCAGAAATCGTGAAC
+
CCCCCFFFFFFFGGGGGGGGGGHHHGGHHHHHGHHHHHGGGGGHHHHHHHHHHHHHHHGGAEGHHHHGGGGGBFFEGHHHHHFFEFGGGHHHHHHHHHHHCGGFHHHHHHHFHHHGHHHHHHHHHHHHGGHHGFGFHH1FGHGGHGHDDGGHFGFFHHHHHGDHHGGGG:A-.0090;;00;0000:./900;0//..0/;;09900;0009;00000;.:0000/000:00/9000:;0:9000;::/.;
@M03495:530:000000000-LYBTV:1:2108:23043:20033 1:N:0:GTGCTCTG+TTCTTCCT
GTCAGCATGTGAGCTTTGGAGTGAAATCTCTTGTCTTAAGGAATAAAGGAAAAAGATTCCGTCGGAGGCTCGGTGCTCTACAGGTTCAACCTTTGTACTCTATTATTGCCTCACATTCCATCTCTTGTGAAAATATATTTGATTGGCTTTTCTGCAGGTTGTTTGCCAGGACTTTCCAAGACCTCCACTAGAAAACACAATAAACTTTTTGGAAGCTGGACAACTATCTTCATTTTTCAGAAACAGTGAAC
+
CCCDCFFFFFFFGGGGGGGGGGHHHHHHHHHHHHHHHHHHHHHHHHHHHHHHHHGGHIIIHHHGGGGGGHHGGGGGHHHHHHHHHHHHHHHHHHHHHHHHHHHHHHHGHHHHHHHHHHHHHHHHHHHHHHHHHHHHHHHHHFHHGFHHHHHHHHHHHHHHHGHHHHHHFGGHHHHHGHFGFHHHHHHHHHHFHHHHGHHEGHHDGHHHHHGGGHHEHHHEHHHHHHGGHHGGGGGGGGGGG:BFGGGFFG0
@M03495:530:000000000-LYBTV:1:2108:6664:20034 1:N:0:GTGCTCTG+TTCTTCCT
GTCAGCATGTGAGCTTTGGAATTAGTAAATTCGTTGACGACAGAAGGAGCAAGATAACGACCACAGGGAGGGTGGTTTATCAACGGCAAAATATAGATCGGAAGAGCACACGTCTGAACTCCAGTCACGTGCTCTGATCTCGTATGCCGTCTTCTGCTTGAAAAAAAAAAACAAGCTAACAACCGTAACTAAACGATGACTCCAGCGTAGTGCAATACAATTATATGATGACACAAAGTAGACAGCTACAA
+
CDECDFFFFFFFGGGGGGGGGGHHHHHHHHHHGHHHHHGGGGGHHHHHHHHHHHHHHHGGGGGHHHHGGGGGEFGGGHHHHHGHGGGGGHHHHHHHHHHHGGGGHHHHHHHGHHHGHHHHHHHHHHHHGHHHGHHHHHBHHHGGHHHHGGGHGHHHHHHHFGHHHGGGF@A...<.011/<0.9-....<1000....10:1000/-..-./1111100<111111<1<11000/../111111/.<100:
@M03495:530:000000000-LYBTV:1:2108:25084:20041 1:N:0:GTGCTCTG+TTCTTCCT
GTCAGCATGTGAGCTTTGGAATAGTAAATTCGTTGACGACAGAAGGAGCAAGATAACGACCACAGGGAGGGTGGTTTATCAACGGCAAAATATAGATCGGAAGAGCACACGTCTGAACTCCAGTCACGTGCTCTGATCTCGTATGCCGTCTTCTGCTTGAAAAAAAAAAAAAATTGACTACCCCCCTCAGTAACGTTCGTCTCTCTCCTCCATCAAGATGAGATGTGTTGCCTGTTAACAAATATACTTCC
+
CCCCCFFFFFFFGGGGGGGGGGHHHHHHHHHGGHHHHGGGGGHHHHHHHHHHHHHHHGGGGGHHHHGGFGGBFFGGHHHHGHHGGGGGHHHHHHHHHHHGGGGHHHHHHHGHHHGHGHHHHHHHHHHGHHHFHHHFHBGGHGGHHHHGEDFGHHHHHHGFGFHHGGGG-:--9.0000;0//..---.;00000.///:...90000/9/:/0000000000000000/.00:9009000:.0;00;0000
@M03495:530:000000000-LYBTV:1:2108:27524:20063 1:N:0:GTGCTCTG+TTCTTCCT
GTCAGCATGTGAGCTTTGGAGTGAAATCTCTTGTCTTAAGGAATAAAGGAAAAAGATTCCGTCGGAGGCTCGGTGCTCTACAGGTTCAACCTTTGTACTCTATTATTGCCTCACATTCCATCTCTTGTGAAAATATATTTGATTGGCTTTTCTGCAGGTTGTTTGCCAGGACTTTCCAAGACCTCCACTAGAAAACACAATAAACTTTTTGGAAGCTGGACAACTATCTTCATTTTTCAGAAACAGTGAAC
+
CCCCCFFFFFFFGGGGGGGGGGHHHHHHHHHHHHHHHHHHHHHHGHHHHHHHHHGGHHHIHHHGGGGGGHHGGGGGHHHHHHHHHHHHGHHGHHHHHHHHHHHHHHHHHHHHHHHHHHHGHHHHHHHHHFGHHHHHHHHHHGHHHHHHHHHHHHGFHHHHHGHHHHHHGHHHHHHHHG1FGHHHHHHHHHHHHHHHHHHGGDGFHHHHHHGGFFFHHHHHGFHFHHHHHHEEGGFFGFFGE;FGGGGGGF0
@M03495:530:000000000-LYBTV:1:2108:6276:20076 1:N:0:GTGCTCTG+TTCTTCCT
GTCAGCATGTGAGCTTTGGTCCAGCCTGAGTCCTGGTTTATCAACGGCAAAATATAGATCGGAAGAGCACACGTCTGAACTCCAGTCACGTGCTCTGATCTCGTATGCCGTCTTCTGCTTGAAAAAAAAAAAAAAAACATACTTGAGTCAGGGTCATCATCTGCAGCAATTGCTAGTAATCGATATACCGATACTATGAATCCCTGCGAGTACTATGCTATCCAATATCATCATATGCCGTGTCTCAATAC
+
DCCEEFFFFFFFGGGGGGGGGGHHHGHHGHHHHHHHHHHHHHHHHGGGGGHHHHHHHHHHHGGGGGHHHHHHGHHHGHHHHHGGHHHHHGHHHGHHHFE4GHHGGHHHHGGGHGGHHHHHHHHHGHGGG?//<<<--..0<011100=111/.</.11111111100./<0011110<1:1...9-:1:..--911111111:000.----<1<111011<//10<:111111111110-.-./1111:10
@M03495:530:000000000-LYBTV:1:2108:3306:20091 1:N:0:GTGCTCTG+TTCTTCCT
GTCAGCATGTGAGCTTTGGAATGTAAATTCGTTGACGACAGAAGGAGCAAGATAACGACCACAGGGAGGGTGGTTTATCAACGGCAAAATATAGATCGGAAGAGCACACGTCTGAACTCCAGTCACGTGCTCTGATCTCGTATGCCGTCTTCTGCTTGAAAAAAAAAAAAACAATACTAGGTGTCGTAATGAACGAGGAGCACATGTGAATAACAATGACAGTTCGATTGACTATGTAGCATCATAGAGAT
+
CCDDDFFFFFFFGGGGGGGGGGHHHHHHHHGHHHHFGGGGGHHHHGHHHHHHHHHHGGGGGGHHHGFGGGFGGFGHGHHHHHGGGGGHHHHHHHHHHHGGGGHHHHHHHGHHHGHHHHHHHHHHHHGGHHGHGHHF1GGHGGHHHHGADHGHHHFHHGFHGHAEEGGG;:-.:.00::00/0000.....0000...--..../000;:BB0000000;0:0:00A?0:.000000:0:000000000000
@M03495:530:000000000-LYBTV:1:2108:13138:20094 1:N:0:GTGCTCTG+TTCTTCCT
GTCAGCATGTGAGCTTTGGAATTAGCTGGTTTATCAACGGCAAAATATAGATCGGAAGAGCACACGTCTGAACTCCAGTCACGTGCTCTGATCTCGTATGCCGTCTTCTGCTTGAAAAAAAAAAAAAAAAATCCTTCCACTCGAATAATATTCTGAGGGAGTGCCAGAACTTATAGCAGCCAATGAAGAATCAATGTACGTGCGCACATGTACTACCAGGCCTGTCTTGTCTACAGCCACGCTGTTACACC
+
CCCDDFFFFFFFGGGGGGFGGGHHHHHHHHHHHHHHHHGGGGGHHHHHHHHHHHGEGGHHHHHHHGHHHGHHHHHHHHHHHHEFGHGHHHHH4FGHFGHHHHGGGHGHHHHHHGGHHHGGGCC@B/>C<--.00000<D00/<.<C.00<00<0C00......0;00.//000;00000/.:/000000/000000000./:.--;--0000;000/00...0.000:000:00000../-....00;00/
@M03495:530:000000000-LYBTV:1:2108:9083:20094 1:N:0:GTGCTCTG+TTCTTCCT
GTCAGCATGTGAGCTTTGGAGTGAAATCTCTTGTCTTAAGGAATAAAGGAAAAAGATTCCGTCGGAGGCTCGGTGCTCTACAGGTTCAACCTTTGTACTCTATTATTGCCTCACATTCCATCTCTTGTGAAAATATATTTGATTGGCTTTTCTGCAGGTTGTTTGCCAGGACTTTCCAAGACCTCCACTAGAAAACACAATAAACTTTTTGGAAGCTGGACAACTATCTTCATTTTTCAGAAACAGTGAAC
+
CBCCCFFFFFFFGGGGGGGGGGHHHHHHHHHHHHHHHHHHHHHHHHHHHHHHHHGGHHHHHHHGGGGGGHHGGGGGHHHHHHGFHHHHHHHHHHHHHHHHHHHHHHHHHHHHHHHHHHHHHHHHHHHHHHHHHHHHHHHHHGHHHGHHHHHHHHHHHHHHHGHHHHHHHHHHHHHHHHFGHHHHHHHHHHHHGHHHHHHGGGFGFHHHHHGGEGHHHHHHHHHHHHHHHHGGGGGGGGGGGCFGFGFGGG0
@M03495:530:000000000-LYBTV:1:2108:24064:20103 1:N:0:GTGCTCTG+TTCTTCCT
GTCAGCATGTGAGCTCTGGAATTAGTAAATTTGTTGACGACAGAAGGAGCAAGATAACGACCACAGGGAGGGTGGTTTATCAACGGCAAAATATAGATCGGAAGAGCACACGTCTGAACTCCAGTCACGTGCTCTGATCTCGTATGCCGTCTTCTGCTTGAAAAAAAAAAAAAAATAATCCAAATTAGAAGATGTATTCGAACTACTGTTACACTCATGAGAACATGCCAGCAGTGTAGGTGCTCTTCCAT
+
BBBBBFFFFFFFGGG4GGGEGGHHHHHHHHHHHHHHHHGGGGGHHHHHHHHHHHHHHHGFGGGHHHHGFGFGEFGFGHHHHHEGFEFGGHHHHHHHHHHHGGGGHGHHHHHGHHHGHHHHHHGHHHHHGHHHGHHHFHGHHFFGHGHHGGGHGHHGHHHHAGHHHGG?D--999-.00000;9C////////;//////.9.:.9/9////////9//////////:////...///;:////////////
@M03495:530:000000000-LYBTV:1:2108:10241:20108 1:N:0:GTGCTCTG+TTCTTCCT
GTCAGCATGTGAGCTTTGGAGTGAAATCTCTTGTCTTAAGGAATAAAGGAAAAAGATTCCGTCGGAGGCTCGGTGCTCTACAGGTTCAACCTTTGTACTCTATTATTGCCTCACATTCCATCTCTTGTGAAAATATATTTGATTGGCTTTTCTGCAGGTTGTTTGCCAGGACTTTCCAAGACCTCCACTAGAAAACACAATAAACTTTTTGGAAGCTGGACAACTATCTTCATTTTTCAGAAACAGTGAAC
+
CCCCCFFFFFFFGGGGGGGGGGHHHHHHHHHHHHHHHHHHHHHHHHHHHHHHHHGGHIHIHHHGGGGGGHHGGGGGHHHHHHHHHHHHHHHHHHHHHHHHHHHHHHHHHHHHHHHHHHHHHHHHHHHHHHHHHHHHHHHHHHHHHHGHHHHHHHHHHHHHHGHHHHHHGCHHHHHHHHGGHGHHHHHHHGFFHHHHGFHEGGHHHHHHHHGEHHFFGHHHHHHHHH0CHHGGGGGGGGGFGBFFGGFGGGB
@M03495:530:000000000-LYBTV:1:2108:15319:20130 1:N:0:GTGCTCTG+TTCTTCCT
GTCAGCATGTGAGCTTTGGAGTGAAATCTCTTGTCTTAAGGAATAAAGGAAAAAGATTCCGTCGGAGGCTCGGTGCTCTACAGGTTCAACCTTTGTACTCTATTATTGCCTCACATTCCATCTCTTGTGAAAATATATTTGATTGGCTTTTCTGCAGGTTGTTTGCCAGGACTTTCCAAGACCTCCACTAGAAAACACAATAAACTTTTTGGAAGCTGGACAACTATCTTCATTTTTCAGAAACAGTGAAC
+
CCCCCFFFFFFFGGGGGGGGGGHHHHHHHHHHHHHHHHHHHHHHHHHHHHHHHHGGHIHHHHHGGGGGGHHGGGGGHHHHHHHHHHHHHHHHHHHHHHHHHHHHHHHHHHHHHHHHHHHHHHHHHHHHBDDGHHHHHHHHHGHHHGHHHHHHHHHHGHHHHGHHHHHHHEHHHHHHHHGGHHHHHHHHHGGHHHHHHHHGHHGHHHHHHHGGHHFHHHHHHHHHHHHFHHGGGGGGGGGGGGGGGGFFFGB
@M03495:530:000000000-LYBTV:1:2108:9380:20136 1:N:0:GTGCTCTG+TTCTTCCT
GTCAGCATGTGAGCTTTGGTCCAGCCTGAGTCCTGGTTTATCAACGGCAAAATATAGATCGGAAGAGCACACGTCTGAACTCCAGTCACGTGCTCTGATCTCGTATGCCGTCTTCTGCTTGAAAAAAAAAAAATAAATAATACCATACACGAACACACGTCGCACATGGTGAACATACTCCATAACCTGAACGTGTAATGTGCAACTTGCTCATGTTGCTCTCTATGCTAACTATAGTACTATTTACCTAC
+
CBCCCFFFFFFFGGGGGGGGGGHHHGHHHHGHHHHHHHHHHHHHHGGGGGHHHHHHHHHHHGGGGHHHHHHHGHHHGHHHHHHHHHHHHGHHHGHHHHHFHHHGEHHHHGGGHGHHHHHHHGHHHHGGGD/>/01111111111111011.->-</..-<.A--;-00/;0G00;0090;00;090:0./0:...:/09009;00;9000000000000000000:0;090;00900000:009:00000/
@M03495:530:000000000-LYBTV:1:2108:5511:20138 1:N:0:GTGCTCTG+TTCTTCCT
GTCAGCATGTGAGCTTTGGACTCCTGACTGGTTTATCAACGGCAAAATATAGATCGGAAGAGCACACGTCTGAACTCCAGTCACGTGCTCTGATCTCGTATGCCGTCTTCTGCTTGAAAAAAAAAAAAACACGACGGAATACGATGATTCGGACAGTATGCAGACTGACATACATAAGTCAAGTACACTGAATTGAAAAGTGCTACTGTCTGTTAGACTATACCACACAGGCCGTGACGCATGCGCAATCC
+
CCCCCFFFFFFFGGGGGGGGGGHHHHHHHHHHHHHHHHHHGGGGGHGHHHHHHHHHGGGGGFHHHHHGHHHGHHHHHHHHHHDGGHHHGHHHHFDGHHGGHHHHGFGHGHHHHHHHGHHHHGGDC<><<//0.----..<00..<.0000...--.:0000000.00;0000000000000909009000000;09000/0009000000000000;900000009.:...:.-:-....-..9..--.0/
@M03495:530:000000000-LYBTV:1:2108:9682:20138 1:N:0:GTGCTCTG+TTCTTCCT
GTCAGCATGTGAGCTTTGGACTCCTGACTGGTTTATCAACGGCAAAATATAGATCGGAAGAGCACACGTCTGAACTCCAGTCACGTGCTCTGATCTCGTATGCCGTCTTCTGCTTGAAAAAAAAAAAAAAAAAAAAAACAGCTAGCATTCTAGTAGATATTGCCACGAGATTTTATGATAGTGACCTGATATGGTGAGTACACAACCGTTGTGCGCTCGTGCTTAGATCTTTCATGAAAATATGTGTCTTA
+
CCCDDFFFFFFFGGGGGGGGGGHHHHHHHHHHHHHHHHHHGGGGGHHHHHHHHHHHGGGGHHHHHHHGHHHGHHHHHHHHHHHHGHHHGHHHHG4FHHGGHHHHGGGHGHHHHHHHHHHHHGGG?C/<>/--<---<-../.000:<000<:00000000000000-<-..000000<<00:00:<0//0<0000:0.000000.<.9..9..0<<-.-9..<00<000000000:00000:000000000
@M03495:530:000000000-LYBTV:1:2108:14548:20157 1:N:0:GTGCTCTG+TTCTTCCT
GTCAGCATGTGAGCTTTGGTCCACCTGATCCTGGTTTATCAACGGCAAAATATAGATCGGAAGAGCACACGTCTGAACTCCAGTCACGTGCTCTGATCTCGTATGCCGTCTTCTGCTTGAAAAAAAAAAAAAGAAAATCAATATTGATACAAAAGCCGCACTTCTGGTACATTAAACAAATGTAATAAGTTAACTATTCCTACATATATACAAAGTATAACATGATATATTGTGGATACCACTGTGATCGC
+
CBCCCFFFFFFFGGGGGGGGGGHHHHHHHHHHHHHHHHHHHHHGGGGGHHHHHHHHHHHGGGGGHHHHHHGHHHGHHHHHHHHGGHHGHHHGHHHHG4GHHGGHHHHGGGHGHHHHHHHGHHHHGGGDC>///.<00111111111111>100./..-----001101:11111:101:.1111111111111<111::11100<111<11100/1<<11<0100111111111.0010:000011111..
@M03495:530:000000000-LYBTV:1:2108:3659:20200 1:N:0:GTGCTGTG+TTCTTCCT
GTCAGCATGTGAGCTTTGGAGTGAAATCTCTTGTCTTAAGGAATAAAGGAAAAAGATTCCGTCGGAGGCTCGGTGCTCTACAGGTTCAACCTTTGTACTCTATTATTGCCTCACATTCCATCTCTTGTGAAAATATATTTGATTGGCTTTTCTGCAGGTTGTTTGCCAGGACTTTCCAAGACCTCCACTAGAAAACACAATAAACTTTTTGGAAGCTGGACAACTATCTTCATTTTTCAGAAACAGTGAAC
+
CBCCCFFFFFFFGGGGGGGGGGHHHHHHHHHHHHHHHGHHHHHHHHHHHGHHHHGGHIHIHGHGGGGGGHHGGGGGHHHHHHHHHGHHHHHHHHHHHHHHHHHHHHHHHHHHHHHHHHH4FGHHHHHHHDGHGHHHHHHHGFHHHGHHHFGHHHHGGHHHHGHHHHHHHHGHHHHHHHFGFHHHHHHHHHHFHFHHGHHGGFFHHHHHHHGGGHGHHHGFHHHHHHCFHHGGGGBGGGGGG9FFGGFGGGB
@M03495:530:000000000-LYBTV:1:2108:14755:20205 1:N:0:GTGCTCTG+TTCTTCCT
GTCAGCATGTGAGCTTTGGAGTGAAATCTCTTGTCTTAAGGAATAAAGGAAAAAGATTCCGTCGGAGGCTCGGTGCTCTACAGGTTCAACCTTTGTACTCTATTATTGCCTCACATTCCATCTCTTGTGAAAATATATTTGATTGGCTTTTCTGCAGGTTGTTTGCCAGGACTTTCCAAGACCTCCACTAGAAAACACAATAAACTTTTTGGAAGCTGGACAACTATCTTCATTTTTCAGAAACAGTGAAC
+
CDCEDFFFFFFFGGGGGGGGGGHHHHHHHHHHHHHHHHHHHHHHHHHHHHHHHHGGHHHIHIHGGGGGGHHGGGGGHHHHHHHHHHHHHHHHHHHHHHHHHHHHHHHHHHHHHHHHHHHHHHHHHHHHFBDFGHHHHHHHHHHHHHHHHHHHGHHGGHHHHGHHHHHHHHHHHGHGGH1FGHHHHHHHHHFFHGGHHHHGHHFDGGHHHHGGEHGGHHFFHHHHHHHHFHGGGGGGGGGGG:<FBGBFGGB
@M03495:530:000000000-LYBTV:1:2108:12118:20207 1:N:0:GTGCTCTG+TTCTTCCT
GTCAGCATGTGAGCTTTGGAATTAGTAAATTCTGGTTTATCAACGGCAAAATATAGATCGGAAGAGCACACGTCTGAACTCCAGTCACGTGCTCTGATCTCGTATGCCGTCTTCTGCTTGAAAAAAAAAAAAAAACAAAATAACGAAGACTATATCTATAGATCTCAGTAATTTGAGTACATAGTTAAAACATCTATCAGATTGCAGCTAGTCGTCTTCACAAGAGGTAATTATCACGCTGACTGTGTAAT
+
DDCDDFFFFFFFGGGGGGGGGGHHHHHHHHHHHHHHHHHHHHHHGGGGGHHHHHHHHIHHGGGGHHHHHHHGHHHGHHHHHHHHHHHHGHHHGHHHHH4FGHGGHHHHGGGHGHHHHHHHGHHHHGGGG/<>/--..<0010<<..<../000=0000<0<0000<0000000000.<0000000000000.0:0:0000<000000</0<00.....00000./<.<0000000009..../<:00<000
@M03495:530:000000000-LYBTV:1:2108:26993:20213 1:N:0:GTGCTCTG+TTCTTCCT
GTCAGCATGTGAGCTTTGGAATTAGTAAATTCGTTGACGACAGAAGGAGCAAGATAACGACCACAGGGAGGGTGGTTTATCAACGGCAAAATATAGATCGGAAGAGCACACGTCTGAACTCCAGTCACGTGCTCTGATCTCGTATGCCGTCTTCTGCTTGAAAAAAAAAAACAAGCTGGTCGGAGTCGTTTGGCTGGTCAATCTGCACGCCACTATGGAACGATCACGTGTCTACACTCACGCTCCGCCGG
+
CCCCCFFFFFFFGGGGGGGGGGHHHHHHHHHHGGHHHHGGGGGHHHGHHHHHHHHHHHGGGGGHFHHGGGGGEFEEFHHHHHGHGGGGGHHHHHHHHHHGGGGGHHHHHHGGHHHGHHHHHHHBDHHHGGGHGHHFDGDFHHFEHHFHG>CHGHDDGGHHHHGFHGGFGG-:../.00//0----99:.;...00../0;0;00:090;-A?D0;000000...../...;;0000/://0..9.....--
@M03495:530:000000000-LYBTV:1:2108:3835:20226 1:N:0:GTGCTCTG+TTCTTCCT
GTCAGCATGTGAGCTTTGGATGGTTCTGGTTTATCAACGGCAAAATATAGATCGGAAGAGCACACGTCTGAACTCCAGTCACGTGCTCTGATCTCGTATGCCGTCTTCTGCTTGAAAAAAAAAAAGACAATTCCTTTCCACTCGGATAAGATGCTGAGGGGAGGCCAGACCTTAGAGCAATCAGTGAGGAATCATAGGCCTGTGTACCCTAGGTAACAAGCACTGTCGTACTTGCAGACCCAGCTGCTCAC
+
BABBAFFFFFFFGGGGGGFBGFEGGHHHHHHHHHGHHFEEGGGHHHHDHGHGHGFGGGHHHEFHFGHHHGHHHHHHHHFDGGB?BGGGHHHG4FGGFEHHFEEE@GGHG4GFGHH3G3?/<CBC//<@2<?G111<@?11?10/>A.<1F<F11>F1<..-.<:..C:.:.000:00://0;9F09B0:BBBBB0;0C//;909000009//9900;//999.///9.9..;;/:///......///;//;
@M03495:530:000000000-LYBTV:1:2108:6171:20231 1:N:0:GTGCTCTG+TTCTTCCT
GTCAGCATGTGAGCTTTGGAATTAGTAAATTCGTTGACGACAGAAGGAGCAAGATAACGACCACAGGGAGGGTGGTTTATCAACGGCAAAATATAGATCGGAAGAGCACACGTCTGAACTCCAGTCACGTGCTCTGATCTCGTATGCCGTCTTCTGCTTGAAAAAAAAAAAAAGATGCGAAAGTAGTAGATAGTTGTCGGAAAGACGATAGAAGAGTGAGCTTATTGCATGACTTAAGAACGTGCAGAGAG
+
BBBBBFFFFFFFGGGGGGGGGGHFHGFHHHHHGFGHGGGGEEFGFHGFHHHGHHHGGGEGEEEAGFFF1EEGBFEFGHFHHHHFGEE?FHHHHHHGFHHHGECEFHHHGHGGHEHGFHFHGHHGGHHHGHHHGHHHFH1@FFFGHFHFCECHEHFHHHFHGHGGHGGGC--;-;90009;-9.;///9/////////9.-9.;9/9.-:;A/;//.;///9//://////9////9////..;..9//...
@M03495:530:000000000-LYBTV:1:2108:6246:20236 1:N:0:GTGCTCTG+TTCTTCCT
GTCAGCATGTGAGCTTTGGAGTGAAATCTCTTGTCTTAAGGAATAAAGGAAAAAGATTCCGTCGGAGGCTCGGTGCTCTACAGGTTCAACCTTTGTACTCTATTATTGCCTCACATTCCATCTCTTGTGAAAATATATTTGATTGGCTTTTCTGCAGGTTGTTTGCCAGGACTTTCCAAGACCTCCACTAGAAAACACAATAAACTTTTTGGAAGCTGGACAACTATCTTCATTTTTCAGAAACAGTGAAC
+
CCCCCFFFFFFFGGGGGGGGGGHHHHHHHHHHHHHHHHHHHHHHHHHHHHHHHHGGHIIHHHHGGGGGGHHGGGGGHHHHHHHHHHHHHHHHHHHHHHHHHHHHHHHHHHHHHHHHHHHHHHHHHHHHHHHHHHHHHHHHHGHHHHHHHHHHHHHHGHHHHGHHHHHHHHHHHHHHHH?FHHHHHHHHHGHFHHHHHHHGHHGGHHHHHHGGGHHHHHHHFFHHHHHHHHGGGGGGGGGGGCFFFGCFGGB
@M03495:530:000000000-LYBTV:1:2108:26563:20279 1:N:0:GTGCTCTG+TTCTTCCT
GTCAGCATGTGAGCTTTGGAGTGAAATCTCTTGTCTTAAGGAATAAAGGAAAAAGATTCCGTCGGAGGCTCGGTGCTCTACAGGTTCAACCTTTGTACTCTATTATTGCCTCACATTCCATCTCTTGTGAAAATATATTTGATTGGCTTTTCTGCAGGTTGTTTGCCAGGACTTTCCATGACCTCCACTAGAAAACACAATAAACTTTTTGGAAGCTGGACAACTATCTTCATTTTTCAGAAACAGTGAAC
+
BBBBBFFFFFFFGGGGGGGGFGGCHFFHHHHFHHHHHHBGHHGFHHHFFHHFHEFFGHHHBABE?EGGGHGGGEGGHGHFGHBGFFFGGF1FGFFHHHHHHHGGHHDGHHHHHHGHFHHFHHHHHGHGHGHHHHHHHHHGHHHHHFHHHGBDGHFGHHHHHGHHHFGHHHGEGGHHHF1?GFFHHHEGH0F1>1FCFFEEGGHHHEGG0DCCHFGEHHFHGHHHHHCGHHHGFGFGGFBB00;FGFCFGGB
@M03495:530:000000000-LYBTV:1:2108:21131:20286 1:N:0:GTGCTCTG+TTCTTCCT
GTCAGCATGTGAGCTTTGGAATTAGTAAATTCGTTGACGACAGAAGGAGCAAGATAACGACCACAGGGAGGGTGGTTTATCAACGGCAAAATATAGATCGGAAGAGCACACGTCTGAACTCCAGTCACGTGCTCTGATCTCGTATGCCGTCTTCTGCTTGAAAAAAAAAAAAAAAGAGATACACCTCTCGTGTGCGAGATGATGTGAGGTGCAGTAGGAGGCTGGTGTGAGTAGTCGAGATGTTGTGTTGG
+
BCCCCFFFFFFFGGGGGGGGGGHHHHHHHHHHGHHHHHGGGGGHGHHHHHHHHHHHHHGGGGGHHHHGGGGGEFGEGHHHHHHHGGGGGHHHHHHHHHHHGGGGHHHHHHHGHHHGHHHHHHHHHHHHGHHGGHHHHG1@GHGGHGHHGGGHGHHHGFHHHFHGGEGFGF---;-..//;:000//.0/;..;.0;.9-.;000000:.:.00000::B/.....//9.:0000::..-.90000/.:/9.
@M03495:530:000000000-LYBTV:1:2108:27342:20292 1:N:0:GTGCTCTG+TTCTTCCT
GTCAGCATGTGAGCTTTGGTCCGCCTGAGTCCTGGTTTATCAACGGCAAAATATAGATCGGAAGAGCACACGTCTGAACTCCAGTCACGTGCTCTGATCTCGTATGCCGTCTTCTGCTTGAAAAAAAAAAAAACACCATAAACACTAAATCTACCACGACAATTCAAGAGTACATAAAGTTTACTAACTAATATTATAAGGTATTGTTGTTTTTATATAGCTAACAGTTCTTGTCAGTCTATGCCAAAAAT
+
CBBCCFFFFFFFGGGGGGGGGGGCEGHHHHHHHHHGHHHHHGHHGGGGGHHHGHHHHHHHGGGGHHGHHHHGHHHGBHHHHH@GGGFHFGHGFFHHGHFHGGFGHGHHGEEHGHFGHFHGAFG3GGGG<CF/>.<0<.111110<<//00000=000.----00000;0.0;;0;000000000000/00:00000;000:00;000;././/..;//9////////:/B///9//////////////..9
@M03495:530:000000000-LYBTV:1:2108:12886:20306 1:N:0:GTGCTCTG+TTCTTCCT
GTCAGCATGTGAGCTTTGGTTTATCAACGGCAAAATATAGATCGGAAGAGCACACGTCTGAACTCCAGTCACGTGCTCTGATCTCGTATGCCGTCTTCTGCTTGAAAAAAAAAAAAAATAAAACAGGTTAACTGAACTGCGAAGCTTCTCCTATATACCTACCACTATAGTAATTACAGTGCATACACATGATAACTGAGTCTCTAGTAACAAATCAGTATACACTCTTTTACTCGGAACGCTGTTGTTTT
+
CCCDDFFFFFFFGGGGGGGGGGHHHHHHGGGGGHHHHHHHHHHHGGGGHHHHHHHGHHHGHHHHHHHHHHHHGHHHGHHHHHFGGHFGHHHHGGGHGHGHHHHHAGHHHGGGG<><>/011111/0=1111111111<11.----000000000000000:/.000/000000;00;00000000000;00:0000000000:000;000000:0000000000:0/0000:0:0....;.9...00/.:/
@M03495:530:000000000-LYBTV:1:2108:25481:20329 1:N:0:GTGCTCTG+TTCTTCCT
GTCAGCATGTGAGCTTTGGAATTAGCTGGTTTATCAACGGCAAAATATAGATCGGAAGAGCACACGTCTGAACTCCAGTCACGTGCTCTGATCTCGTATGCCGTCTTCTGCTTGAAAAAAAAAAAAATGTATGTGAAATATAGTCGACTCATATCTATACTACGTCTTATTATGCAGTGTTAATCATATAGTGCATCTACTTACATCATTCTCGCATTGCGCTTTTCCTACGTTTGTGCGAATATTAGATA
+
CCCCCFFFFFFFGGGGGGGGGGHHHHHHHHHHHHHHHHGGGGGHHHHHHHHHHHGGGGHHEHHHHGHHHGHHHHHHHHHHHHEFGHGHHHHHFHHHGGGHHHGGGHGHHGHFHHGHHHHGGGG@<//011111=1111<1=<111..-..<00=000<<0000...<.0000:0:00;:<000000000000009000090000000090000..-..0;.--..000900..//9//0..-9;0:09900
@M03495:530:000000000-LYBTV:1:2108:18886:20334 1:N:0:GTGCTCTG+TTCTTCCT
GTCAGCATGTGAGCTTTGGTTTATCAACGGCAAAATATAGATCGGAAGAGCACACGTCTGAACTCCAGTCACGTGCTCTGATCTCGTATGCCGTCTTCTGCTTGAAAAAAAAAAAAAAAAAACAAAAAACTTAACAATCTCCTATAAATACGAAAACACTCATGACGAAAAGCATATCGAGACGAGCACTTAATAAGTATCCAGACATGTGTCATAAGTATACGAAGAGACTGCAGATAAAGGTCTGTAGT
+
CBCDCFFFFFFFGGGGGGGGGGHHHHHHGGGGGHHHHHHHHHHHGGGGHHHHHHHGHHHGHHHHHHGHHHHHGHHHGHHHHH@GGHGGHHHHGFGHGHHHHGHHHHHHHGGGC@<//>/<--...<..-<C000000:0000000000;:;...:-/..://000:..-.-/:000;0......---;.:000:0000;000000./0000000000:00000..9...//:0/;000000000:0/000;
@M03495:530:000000000-LYBTV:1:2108:27212:20336 1:N:0:GTGCTCTG+TTCTTCCT
GTCAGCATGTGAGCTTTGGTCCAGCCTGAGTCCTGGTTTATCAACGGCAAAATATAGATCGGAAGAGCACACGTCTGAACTCCAGTCACGTGCTCTGATCTCGTATGCCGTCTTCTGCTTGAAAAAAAAAAAAACGGATGAAATAAGAGTTGTCTGCCCTCCTTGGGTTGCCCTAAGTAGAGCGGAAGATCTAACCATCTAACCCCAAGCGATTTCGCAACTCTCGTCTTCCATACTCCGTCATCACGCAA
+
BBBBAFFFFFFFGGGGGGGGGGHGCGHHEGHHHHHHGHFHGHHHHGGGGGHHHHHHHHHHHEGGFHHGHGHHGHHGFEGHHHHFCGHHHGHHFGGHHFE4BEGCEHHGBFGFHGFHFGFGHGHFGHGFDB@C//.<>.><>1110=<0<0=000<000./.:/00/.:.-:00//:/000000----..090000.00/00;0...........99...9;B///9:.99/9///.;//.....///..--
@M03495:530:000000000-LYBTV:1:2108:9701:20338 1:N:0:GTGCTCTG+TTCTTCCT
GTCAGCATGTGAGCTTTGGAATTAGTAAATTCGTTGACGACAGAAGGAGCAAGATAACGACCACAGGGAGGGTGGTTTATCAACGGCAAAATATAGATCGGAAGAGCACACGTCTGAACTCCAGTCACGTGCTCTGATCTCGTATGCCGTCTTCTGCTTGAAAAAAAAAAACACAATGACGATAAGAGTGAAAGGCCAGAAACGCGAACCTAACTTACAGCATCAGACCGTATCCACACTAACGACATCTG
+
CCCCCFFFFFFFGGGGGGGGGGHHHHHHHHHHGHHHHHGGGGGHHHHHHHHHHHHHHHGGGG?GHHHGFGGG?FFEGHHHHHFHGGGGGHHHHHHHHHHGGGGGHHHHHHHGHHHGHHHHHHHHHHHHGHHHGHHHHG1GHHFGHHHGGDGHGHHHHHGGGHHHHG-E?;:.....0000.....:0000:000....../0/.------/00/0000:00/:00:00.-9...0000.//00.;9-.0:0
@M03495:530:000000000-LYBTV:1:2108:5620:20350 1:N:0:GTGCTCTG+TTCTTCCT
GTCAGCATGTGAGCTTTGGAATTAGCTGGTTTATCAACGGCAAAATATAGATCGGAAGAGCACACGTCTGAACTCCAGTCACGTGCTCTGATCTCGTATGCCGTCTTCTGCTTGAAAAAAAAAAAAAAGCAGCAAACATAAACTTATTAGACGAAACACCAGAACGGAAAAACTCCTGATACGAAATTTCACCAAGTGGAAAGCTGTAATAAAAAACATGGTCTACATACATATGTATACACTACAACTCA
+
BAABBFFFFFFFGGGGGGGGGGHHHHHHHHHHHHGHHHGGGGGHHHHGHHHHHHGGGGHHHHHHHGHHHGFHHHHHHHHHHHEHHGFHHHHGBFHFFGHHHHGGGHGHHHHHHHFHFHGGG?C/<////0100<01<01>1=10=0=0=<00.-<.-/..:..;:..:C;F;.0000/;000...;.0000000..0000/:./////9;////9-9.///9//:/;////;//////;/:////9//;B:
@M03495:530:000000000-LYBTV:1:2108:20754:20382 1:N:0:GTGCTCTG+TTCTTCCT
GTCAGCATGTGAGCTTTGGAGGGCAAGAAGTGGTTGTGACATTGCTATGGCAGCTAGAGCTGGTTTATCAACGGCAAAATATAGATCGGAAGAGCACACGTCTGAACTCCAGTCACGTGCTCTGATCTCGTATGCCGTCTTCTGCTTGAAAAAAAAAAAAAACACACAGATATATTACACAAAGTCGTTCTCATACACCGTACAAGTCTGACTCAATTCACTCAGGAGTCTACCGTGCAGTACAGATCACG
+
CCCCDFFFFFFFGGGGGGGGGGGGGGGGHHFFHFFGEGHHHHHHHHHHHHHHGGHHHHHHHHHHHHHHHHHHGGGGGHHHHHFHHHHHGGGGHHHHHHHGHHHGHHHHHHHHHHHHGHHHGHFHFG4FFGFGHHHHGDGHGHHFHHHHHHHHGGGGCC<<--.:.....0000:0000000../00.....0000000/-.9<.000000<000000000<00::/0.//00<0-<..<0000000000/.
@M03495:530:000000000-LYBTV:1:2108:18078:20396 1:N:0:GTGCTCTG+TTCTTCCT
GTCAGCATGTGAGCTTTGGAGTGAAATCTCTTGTCTTAAGGAATAAAGGAAAAAGATTCCGTCGGAGGCTCGGTGCTCTACAGGTTCAACCTTTGTACTCTATTATTGCCTCACATTCCATCTCTTGTGAAAATATATTTGATTGGCTTTTCTGCAGGTTGTTTGCCAGGACTTTCCAAGACCTCCACTAGAAAACACAATAAACTTTTTGGAAGCTGGACAACTATCTTCATTTTTCAGAAACAGTGAAC
+
DCDCCFFFFFFFGGGGGGGGGGHHHHHHHHHHHHHHHHHHHHHHHHHHHHHHHHGGHHHIHHHGGGGGGHHGGGGGHHHHHHHHHHHHHHHHHHHHHHHHHHHHHHHHHHHHHHHHHHHHHHGHHHHHHHHHHHHHHHHHHHHHHHHHHHHHHHGHHHHHHGHHHHHHHHHHHHHHEH=GHHHHHHHHHHGGHHHHHGHGHGHHHHHHHHGGHHHHHHHFHHHHGHHHHHGGGGHGGGHGGFGGGGBFGG0
@M03495:530:000000000-LYBTV:1:2108:11826:20402 1:N:0:GTGCTCTG+TTCTTCCT
GTCAGCATGTGAGCTTTGGAGTGAAATCTCTTGTCTTAAGGAATAAAGGAAAAAGATTCCGTCGGAGGCTCGGTGCTCTACAGGTTCAACCTTTGTACTCTATTATTGCCTCACATTCCATCTCTTGTGAAAATATATTTGATTGGCTTTTCTGCAGGTTGTTTGCCAGGACTTTCCAAGACCTCCACTAGAAAACACAATAAACTTTTTGGAAGCTGGACAACTATCTTCATTTTTCAGAAACAGTGAAC
+
CBCCCFFFFFFFGGGGGGGGGGHHHHHHHHHHHHHHGHHHHHHHHHHGHHHHHHGGHIIHHGHGGGGGGHHGGGGGHHHHHHGGHGHHHHHHHHHHHHHHHHHHHHHHHHHHHHHHHHHHHHHHHHHHHHHHHHHHHHHHHHHHHHFHHHHHHHHHHGHHHGHHHHHHFHHHHHHHHHHGHHHHHHHHHHHFHHHHHGHGHHHHHGGHHHGGHHHHHHFHHHHHHHGHHGGGGGGGGGGGGFFFGGFFGGB
@M03495:530:000000000-LYBTV:1:2108:19928:20440 1:N:0:GTGCTCTG+TTCTTCCT
GTCAGCATGTGAGCTTTGGAATTAGTAAATTCGTTGACGACAGAAGGAGCAAGATAACGACCACAGGGAGGGTGGTTTATCAACGGCAAAATATAGATCGGAAGAGCACACGTCTGAACTCCAGTCACGTGCTCTGATCTCGTATGCCGTCTTCTGCTTGAAAAAAAAAAAACAGTCAGTAAACAATTGCCTAACGTGTCCGCACCATTACAGACAGCTCTACATAACATGTCACCTATACGGACTCACTC
+
DDDDDFFFFFFFGGGGGGGGGGHHHHHHHHHHGHHHHHGGGGGHHHHHHHHHHHHHHHGGGGGHHHHGGGGGEFGGGHHHHHGHGGGGGHHHHHHHHHHHGGGGHHHHHHHGHHHGHHHHHHHHHHHHGHHHGHHHHH1GHHGGHHHHGGGHGHHHHHHHHGHHHGEGG:-;;./00000000:;.00000000/./.:/;.;9--.00000:0.//:000:0;0000:000000:00:00...9::00;0
@M03495:530:000000000-LYBTV:1:2108:8653:20444 1:N:0:GTGCTCTG+TTCTTCCT
GTCAGCATGTGAGCTTTGGTTTATCAACGGCAAAATATAGATCGGAAGAGCACACGTCTGAACTCCAGTCACGTGCTCTGATCTCGTATGCCGTCTTCTGCTTGAAAAAAAAAAAATAAAACGCTAGTGAAAATATATCGTATTATTTATTCTGCATGATGATCTCCAAGACTATTCTACATATCTATCAGATAACACTATACATATATTGAAATAAACATCACTGTCATAGTATTACAGCATCCGTGATT
+
CBCCCFFFFFFFGGGGGGGGGGHHHHHHGGGGGHHHHHHHHHHHGGGGHHHHHHHGHHHGHHHHHHHHHHHHGHHHGHHHGH5DFGFGHHHHGGGHGHHHHHHHGHHGFFE?G/</0222@2//<//?1111=??1111.00<<11111111110=0=<0=0<=000<00./000000:00<0000000<0<0::0:<<:00<000<000000000000<000000<000<0000<00000/00/..../0
@M03495:530:000000000-LYBTV:1:2108:3679:20450 1:N:0:GTGCTCTG+TTCTTCCT
GTCAGCATGTGAGCTTTGGAGTGAAATCTCTTGTCTTAAGGAATAAAGGAAAAAGATTCCGTCGGAGGCTCGGTGCTCTACAGGTTCAACCTTTGTACTCTATTATTGCCTCACATTCCATCTCTTGTGAAAATATATTTGATTGGCTTTTCTGCAGGTTGTTTGCCAGGACTTTCCAAGACCTCCACTAGAAAACACAATAAACTTTTTGGAAGCTGGACAACTATCTTCATTTTTCAGAAACAGTGAAC
+
CCCCCFFFFFFFGGGGGGGGGGHHHHHHHHHHHHHHHHGHHHHHHHGHHHHHHGGGHIIHHHHGGGGGGHHGGGGGHHHHHHHHHHHHHHHHHHHHHHHHHHHHHHHHHHHHHHGHHHHHHHHHHHHHHFHHHHHGHHHHHHHHHHHHHHHHHHHHGGHHHDHHHGHHGEHHHHHGHHGHHGHHHHHGHHHFHHHHGHHEGHHHHHHHHHGGGHGHGHHHHHFHHHHGHHGGGGGGGGGGGGGGGGFGGG0
@M03495:530:000000000-LYBTV:1:2108:18837:20456 1:N:0:GTGCTCTG+TTCTTCCT
GTCAGCATGTGAGCTTTGGAGTGAAATCTCTTGTCTTAAGGAATAAAGGAAAAAGATTCCGTCGGAGGCTCGGTGCTCTACAGGTTCAACCTTTGTACTCTATTATTGCCTCACATTCCATCTCTTGTGAAAATATATTTGATTGGCTTTTCTGCAGGTTGTTTGCCAGGACTTTCCAAGACCTCCACTAGAAAACACAATAAACTTTTTGGAAGCTGGACAACTATCTTCATTTTTCAGAAACAGTGAAC
+
CCCCDFFFFFFFGGGGGGGGGGHHHHHHHHHHHHHHHHHHHHHHHHHHHHHHHHGGHHIHHHHGGGGGGHHGGGGGHHHHHHGHHGHHHHHHHHHHHHHHHHHHHHHHHHHHHHHHHHHHHHHHHHHHGHHHHHHHHHHHHFHHHHHHHHHHHHHHHHHHHGHHHHHHHHHHHHHHHGFGHHHHHHHHHGHFHHHHHHHGHDHHHHHHHHGGHHHHHHHHHHFEHHHHFHGGGGGGHGGGG0FGGGFFFG0
@M03495:530:000000000-LYBTV:1:2108:13290:20460 1:N:0:GTGCTCTG+TTCTTCCT
GTCAGCATGTGAGCTTTGGAGGGCAAGAAGTGTGGTTTATCAACGGCAAAATATAGATCGGAAGAGCACACGTCTGAACTCCAGTCACGTGCTCTGATCTCGTATGCCGTCTTCTGCTTGAAAAAAAAAAAAACACCAAGCAAGACATACATCTCGAGATACACAATAATGAACATATGCCATGTGCCGACAATAGACTGCACTCACTAACATCATACGTAGGACCATGCACACATACAACATTACAATTA
+
CCDDDFFFFFFFGGGGGGGGGGGGGGGHHHGGFGGHGHHHHHHHGGGGGHHHHHHHHHHHGGGGHHHHHHHGHHHGHHHHHHGHHHHHGHHHGHHHHH4GHHGGHHHHGFGHGHHGHHHHHHHHHGGGCGA<-.<>...0./////<=1001111.0:..111<0.0101111111111100101111-A---0111:10/000//0:100<10011<.00..00..<1000::<00:000./11111:11
@M03495:530:000000000-LYBTV:1:2108:9532:20466 1:N:0:GTGCTCTG+TTCTTCCT
GTCAGCATGTGAGCTTTGGAGGGCAAGAAGTGGTTGTGACTGGTTTATCAACGGCAAAATATAGATCGGAAGAGCACACGTCTGAACTCCAGTCACGTGCTCTGATCTCGTATGCCGTCTTCTGCTTGAAAAAAAAAACAACAAACACTGATAAATAACACTAAGGTGCAGTGAGACTAAATATACTAAGTACGAGACTGCATGCAATGTGACAGCACTCAGCATGACATATCGACAAAGTACTATGTCAT
+
CCCCCFFFFFFFGGGGGGGGGGGGGGGGHHGGHGGGEGHHHHHHHHHHHHHHGGGGGHHHHGHHHHHHGGGGHHHHHHHGHHGFGHHHHHHHHHHHGHHHGHHHFF?HHHGGHHHHGGGHGHHHHHHHHGHHHGGGGG/=....0.00111<11=00=0000/00/<0000;00:00000000000000:;:0.....:0;00000000000000./.0//00000:0;00009.-.-//000:00:0;00
@M03495:530:000000000-LYBTV:1:2108:4956:20484 1:N:0:GTGCTCTG+TTCTTCCT
GTCAGCATGTGAGCTTTGGAGTGAAATCTCTTGTCTTAAGGAATAAAGGAAAAAGATTCCGTCGGAGGCTCGGTGCTCTACAGGTTCAACCTTTGTACTCTATTATTGCCTCACATTCCATCTCTTGTGAAAATATATTTGATTGGCTTTTCTGCAGGTTGTTTGCCAGGACTTTCCAAGACCTCCACTAGAAAACACAATAAACTTTTTGGAAGCTGGACAACTATCTTCATTTTTCAGAAACAGTGAAC
+
CCCCDFFFFFFFGGGGGGGGGGHHHHHHHHHHHHHHHHGHHHHHHHHHHHHHHHGGHHIIHGHGGGGGGHHGGFGGHHHHHHHGHHHHHHHHHHHHHHHHHHHHHHHHHHHHHHHHHHHHHHHHHHHHHFHHHHHHHHHHHHHHHHHHHHHHHHHHGHHHHGHHHHHHHHHHHHHHHHHFHHHHHHHHHHHBFDGHGFHGHHBGHHHHHHGGGHHHGHHHHHHHHHHHHHGGGFGGGGGGGGGGGGFFGE0
@M03495:530:000000000-LYBTV:1:2108:8691:20490 1:N:0:GTGCTCTG+TTCTTCCT
GTCAGCATGTGAGCTTTGGAGGGCAAGAAGTGGTTGTGACTGGTTTATCAACGGCAAAATATAGATCGGAAGAGCACACGTCTGAACTCCAGTCACGTGCTCTGATCTCGTATGCCGTCTTCTGCTTGAAAAAAAAAAGACTTCTTGGTTATACGGGATCTCGCTGAACCACGACAGACCAGACCGTGCTTGTGCACAACAGCGGCATGCACACCGACGCCAAGACGTCAGACAACTCACACGACCGTGGG
+
BAB@AFFFFFDDGGGGGGGGGCGGCFFGHGADHFEEAEGGGHDAFGHHGFHHEGEGCHGHFHHHGEGHEGFAFFFFHHGEHE2?@FCGFHHB@GHFGEHGGGED4B4FGH/EGHFBCFECFHHFHFHG0?GF0</<////<11><1111.1<<10.-<..00....:0/;..:---:9.;/..99-9:..009000009../.--999.9///9.;-;---.-9...:..99/9.9/////9-9---;.--
@M03495:530:000000000-LYBTV:1:2108:11582:20496 1:N:0:GTGCTCTG+TTCTTCCT
GTCAGCATGTGAGCTTTGGAGTGAAATCTCTTGTCTTAAGGAATAAAGGAAAAAGATTCCGTCGGAGGCTCGGTGCTCTACAGGTTCAACCTTTGTACTCTATTATTGCCTCACATTCCATCTCTTGTGAAAATATATTTGATTGGCTTTTCTGCAGGTTGTTTGCCAGGACTTTCCAAGACCTCCACTAGAAAACACAATAAACTTTTTGGAAGCTGGACAACTATCTTCATTTTTCAGAAACAGTGAAC
+
CCCCCFFFFFFFGGGGGGGGGGHHHHHHHHHHHHHHHHHHHHHHHHHHHHHHGHGGHIIHHIHGGGGGGHHGGGGGGHHHHHHHHHHHGHHHHHHHGHHHHHHHHHHHHHGHHHHHHGHGHHHHHHHHHHHEFGHHHHHHHGHHGHGHHHHHHHHHGHHHFFHGGHHHHHHHHHGGFH?GGHHHHHHHHGHFHHHHEGHGGGHHHHGHHHGGHHHHHHEFHCCGHFHFGHGGGGGGGGGGFF:FGGFFGGB
@M03495:530:000000000-LYBTV:1:2108:8176:20540 1:N:0:GTGCTCTG+TTCTTCCT
GTCAGCATGTGAGCTTTGGACTCCTGACTGGTTTATCAACGGCAAAATATAGATTGGAAGAGCACACGTCTGAACTCCAGTCACGTGCTCTGATCTCGTATGCCGTCTTCTGCTTGAAAAAAAAAAAAATTGTAACACTAGAGAACAGTGTCGGGAAGAGGAATTCCAATATGAGCGTGGCAATGCTAAGATATTAGTAATAACATCAGTGACGGAGGCGGATTACTGCACTGTGAGCGTCACTGTGGCAA
+
BBBBBFFFFFFFGGGGGGCGGGHHHHHHHHHFHHHHHHHHGGGGGHHHHHHHFHHHHHHHHHHHHHHGHHHGHHHHHHHHHHHFGHHHGHGHHF4GGHGGHHHGGGGHGHHHHHHGHFHHHGGD?@BD/01<@1111?1<1111<1<0<1<1<-<--<.<.<:00;00;0000000:..--99/;/00090000;00000000000;99900;.-..-9--9;./////://99/;//-....;9//9../
@M03495:530:000000000-LYBTV:1:2108:18045:20562 1:N:0:GTGCTCTG+TTCTTCCT
GTCAGCATGTGAGCTTTGGTCCAGCCTGAGTCCTGGTTTATCAACGGCAAAATATAGAACGGAAGAGCACACGTCTGAACTCCAGTCACGTGCTCTGATCTCGTATGCCGTCTTCTGCTTGAAAAAAAAAAAAAAGGAAAAAACGCTGATCAGATTAGCTCTCACACAATTCTAAGTTACAACAAATGACACTAGGATCGAGACAATGTACAGCTAGCGTTAATATTAATAGAGTGACAGCAGTTGATGCA
+
CCCDEFFFFFFFGGGGGGGGGGHHHGHHHHGHHHHHHHHHHHHHHGGGGGHHHHHHHHHHGGGGGHHHHHHHGHHHGHHHHHHHHHHHHGHHHGHHHHHFHHHGGHHHHGGGHGHHHHHHHHHGHHGGGB>A>--..0000.-<--...0110:1110/1:100100..01111:1<<11110...<110000/0/01<....9//001111<001<0-....1:1111::111111110./.111111B:
@M03495:530:000000000-LYBTV:1:2108:4742:20573 1:N:0:GTGCTCTG+TTCTTCCT
GTCAGCATGTGAGCTTTGGAATTAGTAAATTCGTTGACGACAGAAGGAGCAAGATAACGACCACAGGGAGGCTGGTTTATCAACGGCAAAATATAGATCGGAAGAGCACACGTCTGAACTCCAGTCACGTGCTCTGATCTCGTATGCCGTCTTCTGCTTGAAAAAAAAAAAACAAAGGTATATACATGAATATAACGTTTATAACAGACATGATAATGTAGTGACCAGTTATCGTAGAGTCTGATCTCGTG
+
CBCCCFFFFFFFGGGGGGGGGGHHHHHHHHHHGHHHGHGGGGGHHHHHHHHHHHHHHHGFGGGHHHHGFGGGHHGGHHHHHHFGGGGGGHHHHHHHHHHHGGGGHGHHHHHGHHHGHHHHHHHHHHHHGGHHGHHHHF2FHHGGHHHHGGGHGHHHHGHHHCGGHGGGG::-...://000<00000<00000000.///9:00000/./<:000000:0<0/0000.0000:./...000<000000...
@M03495:530:000000000-LYBTV:1:2108:19412:20599 1:N:0:GTGCTCTG+TTCTTACT
GTCAGCATGTGAGCTTTGGAATTAGTAAATTCGTTGACGACAGAAGGAGCAAGATAACGACCACAGGGAGGGTGGTTTATCAACGGCAAAATATAGATCGGAAGAGCACACGTCTGAACTCCAGTCACGTGCTCTGATCTCGTATGCCGTCTTCTGCTTGAAAAAAAAAAAAAAACAAATGCAGTGTCGAAACGATACGATTCGATTAGAACAGTTAGAACTCTTAGTCAGCTTAAGAATTGATGGGCAGA
+
DDDDCFFFFFFFGGGGGGGGGGHHHHHHHHHHGHHHHHGGGGGHHHHHHHHHHHHHHHGGGGGHHHHGGGGGEFGFGHHHHHHHGGGGGHHHHHHHHHHHGGGGHHHHHHHGHHHGHHHHHHHHHHHHGGHHGHHHHF1FGHGGHHHHGGGHGHHGHHHHHHHHHGGFGE;----....0000000:0....-...9-...:0.000.0000//00000000000000;00000000000000000../..
@M03495:530:000000000-LYBTV:1:2108:27527:20632 1:N:0:GTGCTCTG+TTCTTCCT
GTCAGCATGTGAGCTTTGGAATTAGTAAATTCGTTGACGACAGAAGGAGCAAGATAACGACCACAGGGAGGGTGGTTTATCAACGGCAAAATATAGATCGGAAGAGCACACGTCTGAACTCCAGTCACGTGCTCTGATCTCGTATGCCGTCTTCTGCTTGAAAAAAAAAAAAAAAATAGTATGGACGAATTCGTGCGACTCTGTTGCTGAGAGCAGAACTCCAGATGAGTTAGACCAATTGTCTATACTAT
+
CCCCCFFFFFFFGGGGGGGGGGHHHGGHHHHHGHHHEGGGGGGHHHHFHHHHHHHHHHG1EFGGHGHFGGGG>FFGFHHHHHBFFGGGGHHHHHFHHHHHGGGGHHHHHGHGHHGGHHGHHHHHHFHHFFHHGHHHGHBGHFFGHHHHGGGHGHHHHHGHFHHHHGGGAC@-;---./////;///---..:.9..-.-9./////////.//.//////9////::////9:/://:///////////;;
@M03495:530:000000000-LYBTV:1:2108:16669:20645 1:N:0:GTGCTCTG+TTCTTCCT
GTCAGCATGTGAGTTTGGACTCCTGACTGGTTTATCAACGGCAAAATATAGATCGGAAGAGCACACGTCTGAACTCCAGTCACGTGCTCTGATCTCGTATGCCGTCTTCTGCTTGAAAAAAAAAAAAAACTTCATACCACCATCTAGGAGGTGTCATACTCTATACAAAAAGACATTCTGCAGAATGACAAGAACACGAACGTCACCGGCGACATGATTATGACACGCGTTGCTGAAGCGTAGCATGATCG
+
BBBBBFFFFFFBGFGGGGGGGGHHHGHHHHHHHHHHHHHGGGGGFHHHHHHHHHHGGGGGGHHHHHGHHHGHHHHHHHGHHHGGHHHGHHHHHBGGHGGHHHHGGGHGHHHHHHHGGHHHGGG</////.111=1=1>11..1100000/...</00000:0;000000....//:000000/0/000009;F/9/9.-:@-..../.---9-9.///////9:B/.-----.//9/9/-;.-.//;///9
@M03495:530:000000000-LYBTV:1:2108:25047:20655 1:N:0:GTGCTCTG+TTCTTCCT
GTCAGCATGTGAGCTTTGGAATTAGTAAATTCGTTGACGACAGAAGGAGCAAGATAACGACCACAGGGAGGGTGGTTTATCAACGGCAAAATATAGATCGGAAGAGCACACGTCTGAACTCCAGTCACGTGCTCTGATCTCGTATGCCGTCTTCTGCTTGAAAAAAAAAAAAAAATAGTAGTGAATCGAGTTGGGACTACGTCGTGAGCAAAGGCAGTAGTTCTAGATAGTTGGGCAGCTGGTCTTGCTCT
+
CCCCCFFFFFFFGGGGGGGGGGHHHHGHHHHHGHHHHHGGGGGGHHHHHHHHHHHHHHGGGGGHHHHGGGGGEFGFGHHHHH4GGGGGGHHHHHHHHHHHGGGGHHHHHHHGHHHGHHHHHHHHHFHHGHHHGHHHFHBGGHGGHHHHGEGHGHHGHHHEHEHHHGGGG-99:--.00000090900:..0.00-...//...--./.09/0/;...:00:0000000000000-./../0//00000000
@M03495:530:000000000-LYBTV:1:2108:14118:20661 1:N:0:GTGCTCTG+TTCTTCCT
GTCAGCATGTGAGCTTTGGAGTGAAATCTCTTGTCTTAAGGAATAAAGGAAAAAGATTCCGTCGGAGGCTCGGTGCTCTACAGGTTCAACCTTTGTACTCTATTATTGCCTCACATTCCATCTCTTGTGAAAATATATTTGATTGGCTTTTCTGCAGGTTGTTTGCCAGGACTTTCCAAGACCTCCACTAGAAAACACAATAAACTTTTTGGAAGCTGGACAACTATCTTCATTTTTCAGAAACAGTGAAC
+
CCCCCFFFFFFFGGGGGGGGGGHHHHHHHHHHHHHHHHGHHHHHHHHHGHHGHHGGHIIHHHHGGGGGGHHGGGGGHHHHHHGHHHHHHHHHHHHHHHHHHHHHHHHHHHHHHHHGHHHHHHHHHHHHF4DDGHHHHHHHHGHHHHHHHHHHHHHHHHHHHGHHHHHHGHGGHGHHHH1FFHFHHHHHHHGHHHHHHHHGHHHHHFHHHHGGFHHGHHFCHHEGFHHHFHGGFFFFGGGGGBFFGG0FFGB
@M03495:530:000000000-LYBTV:1:2108:8392:20663 1:N:0:GTGCTCTG+TTCTTCCT
GTCAGCATGTGAGCTTTGGAAGTTGACGACAGAAGGAGCAAGATAACGACCACAGGGAGGGTGGTTTATCAACGGCAAAATATAGATCGGAAGAGCACACGTCTGAACTCCAGTCACGTGCTCTGATCTCGTATGCCGTCTTCTGCTTGAAAAAAAAAAAAAAAGATAAACACGATACTAGCGCCGTACACTCGTCTCTACTCAGCACCATGATATGTACCATGGTACAGCTTAGATCAATAGATTCACAG
+
CBCDDFFFFFFFGGGGGGGGGGHHHHHGGGGGHHHHHHHHHHHHHHHGGGGGHHHHGGGGGBFFGGHHHHHHHGGGGGHHHHBFHHHHHGGGGHHHHHHHGHHHGHHHHHHHHHHHHGHHHGHHHHH2GHHGGHHHHGEGHGHHHHHHHHHHHHGGGGC-:;--..000000.;-;.-:00/-----9..00/.:../0:0:00::0;..000000000000:0/0000000;0000000:00;:000000
@M03495:530:000000000-LYBTV:1:2108:24392:20689 1:N:0:GTGCTCTG+TTCTTCCT
GTCAGCATGTGAGCTTTGGAATTAGGGAGCAAGATAACGACCACAGGGAGGGTGGTTTATCAACGGCAAAATATAGATCGGAAGAGCACACGTCTGAACTCCAGTCACGTGCTCTGATCTCGTATGCCGTCTTCTGCTTGAAAAAAAAAAAAACATAAAAGGAGATAGAAGTTATAACTATTGTGACATGTACAAGTAACGGTGTATATACATAGCTAGCTAGATAGATACATGAGCAGTGTGGACTAGTG
+
CCCCDFFFFFFFGGGGGGGGGGHHHHHHGGHHHHHHHHGGGGGHHHHGGGGGEFGGGHHHHHHHGGGGGHHHHGHHGHHHAE?EFGHHHHHGHHHGHHHHHHHHHHHHGHHHGHHHHHFFHHGGHHHHGGGHGHHHHHFHFHHHHGGCGGG-<..00000:./../00<<00000:0000000:0000<00<0<0000:0.-...0<000<00000:00000000:00000<:00<00/0000.000/0::
@M03495:530:000000000-LYBTV:1:2108:27194:20728 1:N:0:GTGCTCTG+TTCTTCCT
GTCAGCATGTGAGCTTTGGAGTGAAATCTCTTGTCTTAAGGAATAAAGGAAAAAGATTCCGTCGGAGGCTCGGTGCTCTACAGGTTCAACCTTTGTACTCTATTATTGCCTCACATTCCATCTCTTGTGAAAATATATTTGATTGGCTTTTCTGCAGGTTGTTTGCCAGGACTTTCCAAGACCTCCACTAGAAAACACAATAAACTTTTTGGAAGCTGGACAACTATCTTCATTTTTCAGAAACAGTGAAC
+
CBCCCFFFFFFFGGGGGGGGGGHHHGHHHHHHGHHHHHHHHHHHHHHHHHHHHHGGHHIIHHHGGGGGGHHGGGGGHHHHHHFHHHHHHHHGHHHHHHHHHHHHHHHHHHHHHHHHHHHHHHHHHHHHHFGHFHHHHHHHHFFHHHHHHHHHHHGHHHHHHGHHHHHHHHHGHGHHHF?GFGHHHHGHHHHHHGHHHHHGGGHFHHHHHHGGHHHHHHHHHHHEFFCGHHGGGGGGGGGGG;FFFGGGFFB
@M03495:530:000000000-LYBTV:1:2108:27650:20755 1:N:0:GTGCTCTG+TTCTTCCT
GTCAGCATGTGAGCTTTGGTCCAGCCTGAGTCCTGGTTTATCAACGGCAAAATATAGATCGGAAGAGCACACGTCTGAACTCCAGTCACGTGCTCTGATATCGTATGCCGTCTTCTGCTTGAAAAAAAAAAAGATAACATGAGGAAGCACAAATTCTGCTCAATTCCAAGAGAAGTCTAGACAATTTTAGGTATTACGAATCAATCCTGTCGTGCCTGGAGCCCTATCGTGCGCAATCAAGGCTGCCGACG
+
BBBBBFFFFFFFGFGGGGGGGGHHHGHHHHHHHHHHAFGHHHFHHGF?AEFHHHGHHHHHHGGGGHHHGHHHFGHHGGGHHH3BBFFHHGHGHGHHGGG4BBFHHGHGHGEEFFDHFGHFF0GFHHEGG/<>?F1<?11?111010>.1F00011111000000000=00..///00000000/0000;:00000;0..9.90000/00;/.;...00././.;/9/B.9..----./////./...----
@M03495:530:000000000-LYBTV:1:2108:10853:20762 1:N:0:GTGCTCTG+TTCTTCCT
GTCAGCATGTGAGCTTTGGTCCAGCCTGAGTCCTGGTTTATCAACGGCAAAATATAGATCGGAAGAGCACACGTCTGAACTCCAGTCACGTGCTCTGATCTCGTATGCCGTCTTCTGCTTGAAAAAAAAAAAATACAACTCAACCTATACACTACCTACACATCCTTTATACATATAATAGTTACTAAGCTGAGACCTGACTTATATATCCTATTCTGTACGATGAATATATAATGTCGTGGATATAAGGT
+
DCDDEFFFFFFFGGGGGGGGGGHHHGHHHHHHHHHHHHHHHHHHHGGGGGHHHHHHHHHHHGGGGHHHHHHHGHHHGHHHHHHFHHHHHGHHHGHHHHHDGHHGGHHHHGGGHGHHHHHHHCHGHHGGG>B@/01=??111<100<1<11=110//01/0/000/0111=1:1111<<:111111:110/100.10.0://1<111111:1111<1<1<11<<9.111111:11111<<....011:110:
@M03495:530:000000000-LYBTV:1:2108:6166:20800 1:N:0:GTGCTCTG+TTCTTCCT
GTCAGCATGTGAGCTTTGGATCACCTGGTTTATCAACGGCAAAATATAGATCGGAAGAGCACACGTCTGAACTCCAGTCACGTGCTCTGATCTCGTATGCCGTCTTCTGCTTGAAAAAAAAAAAAAAAAAAAACGAAAGAGACAAGAAGTGAGGGTAGGATAAGAATGGGAGAGTGTATGATAGAAGGGTATATATATACTATCTGTCTGTACAGGCTAGTGCAGTCGTTATACATAGAACTTGATAAGTG
+
CCCCCFFFFFFFGGGGGGGGGGHHHHHHFGHHHHHHHGGGGGHHGHHHHHHHHGGGGHHHHHHHGGHHGHHHHHHHHGHHHGBBGEHHHGGFHHGFGHHHHGFGHGHHHHHHHHGHHGEEGFG<<//------.-..../:////.99/0000.;./..0000000000./...0009000000000..:/0:0090000000000;0:000900/.;9.000;;00....:000009;000:0:000000
@M03495:530:000000000-LYBTV:1:2108:21991:20807 1:N:0:GTGCTCTG+TTCTTCCT
GTCAGCATGTGAGCTTTGGAATTAGTAAATTCGTTGACGACAGAAGGAGCAAGATAACGACCACAGGGAGGGTGGTTTATCAACGGCAAAATATAGATCGGAAGAGCACACGTCTGAACTCCAGTCACGTGCTCTGATCTCGTATGCCGTCTTCTGCTTGAAAAAAAAAACTAAGAGCAATCAGTGAGGAATCAGAGGCCTGGGGACCATGGTCAACCTGCCCTGTCGGATCTGCAGCCCTAGCTGCTAAC
+
AAAAAF1BD13DAGG1A111BFGFEGFHFGGHCAGFCEECEEE0ACGCAAG0FHHHHHGEEA?GEGEA//>@/BE?FF1BG2FGACEEE0>F>FHGHHFHF?//0BCCFFHCBGGCHDCDHFGFFFFHFACAFH1D11?<GG?/??1?@<<F.FFHDD1GC00<.-A-C-:0FFGG0;B/0CB000;C.0;;0;000..9/..---9--//999BF/A/-:-:/9B/----;/////;-----;BBB//99
@M03495:530:000000000-LYBTV:1:2108:11895:20811 1:N:0:GTGCTCTG+TTCTTCCT
GTCAGCATGTGAGCTTTGGTCCAGCCTGAGTCCTTGTTTATCAACGGCAAAATATAGATCGGCAGAGCACACGTCTGAACTCCAGTCACGTGCTCTGATCTCGTATGCCGTCTTCTGCTTGAAAAAAATCACCTCCGTCGTCGAGATTTAGTTCCTTTAGAGGATCACGATCTAGAAGGCAGCAAAATACACCTGTGACACACCTCCATCAGAGCGTCGCAATCATGGGAAAGTCTGAATAGTGGGCTCTG
+
111>AFFF1DFB1GFC311GGFHHHFCGBBDE1FCGGHHDDBGBG?ECGGGBFB222BG1AB/AA/FC1GEGEB/0>1@1D@B1BD@G@/F/?FFFB12@@GF?EE>2>EEECFDGHHBFF0B110</0B11<10?/<0>>//>//?111111>111111110<0<.C....<00=00...;..:;/0000<C/::000009.;BA./00000;/-;.99---9//9/-;/9;/:////////9:----//
@M03495:530:000000000-LYBTV:1:2108:24481:20828 1:N:0:GTGCTCTG+TTCTTCCT
GTCAGCATGTGAGCTTTGGAGTGAAATCTCTTGTCTTAAGGAATAAAGGAAAAAGATTCCGTCGGAGGCTCGGTGCTCTACAGGTTCAACCTTTGTACTCTATTATTGCCTCACATTCCATCTCTTGTGAAAATATATTTGATTGGCTTTTCTGCAGGTTGTTTGCCAGGACTTTCCAAGACCTCCACTAGAAAACACAATAAACTTTTTGGAAGCTGGACAACTATCTTCATTTTTCAGAAACAGTGAAC
+
CCCCBFFFFFFFGGGGGGGGGGHHHHHHHHHHHHHHHHHHHHHHHHHHHHHHHHGGHIIHBBBAEEGGGHHGGGGGHHHHHHFGHGHHHHHHHHHHHHHHHHHHHHHHHHHHHHHHHHHHHHHHHHHHHGGHHHHHHHHHHHHHHEHHHHHGHGHHHHGHHDFHHHHHGHGGGHGHFH<1GHGHHHHGHHHEFGGHHHGEGHFHHHHHHHFGHHHGHHGCFGHHGHHGFFFGGGGGGGGGEBBFGGFGGG0
@M03495:530:000000000-LYBTV:1:2108:5686:20839 1:N:0:GTGCTCTG+TTCTTCCT
GTCAGCATGTGAGCTTTGGTCCAGCCTGAGTCCTCTGGTTTATCAACGGCAAAATATAGATCGGAAGAGCATACGTCTGAACTCCAGTCACGTGCTCTGATCTCGTATGCCGTCTTCTGCTTGAAAAAAAAAAAAAAGAAATCTCGATAATATTGGTATACATGGAAGAATATGTCATATCCAACACAGTCACGACAGAATACAGAGAATTTCCTGAAAAGAAGTACATTGACCATAAGCTAACTGTAACT
+
CCDEDFFFFFFFGGGGGGGGGGHHHGHHHHHHHHHHHHGHHHHHHHHGGGGGHHHHHHHHHHHGGGGHHHHHHHHHHHGHHHFHHHHHHHHGHHHGHHHFH4FHHGGHHHHGFGHGHHHHHHHFGHFHGGGGG/><>..><1111.0/..=1<110=1111111/00:.<0111111<1111100..9.<<0<..---/0110011//001111<1:00:/..<11:1111110000010111/11<1111
@M03495:530:000000000-LYBTV:1:2108:18301:20842 1:N:0:GTGCTCTG+TTCTTCCT
GTCAGCATGTGAGCTTTGGAATTAGTAAATTCGTTGACGACAGAAGGAGCAAGATAACGACCACAGGGAGGGTGGTTTATCAACGGCAAAATATAGATCGGAAGAGCACACGTCTGAACTCCAGTCACGTGCTCTGATCTCGTATGCCGTCTTCTGCTTGAAAAAAAAAAAAAAAAAAAGACACATACATATACCACGGAGGACACTTATGAGAAACATATGTAGAACGAGAGACGACAACATGACATAGC
+
CCCDDFFFFFFFGGGGGGGGGGHHHHHHHHHHGGHHHHGGGGGHHHHHHHHHHHHHHHGGGGGHHHHGGGGGEFGEGHHHHHHHGGGGGHHHHHHGHHHHGGGGHHHHHHHGHHHGHHHHHHHHHHHHGHHHGHHHHHBHHHGGHHHHGGGHGHHHHHHHHHHHHGCFGG-:--;-;;-.9///:000000000000.--.-../.000:000000//0000000:00..:.-./.----.;:000:0000
@M03495:530:000000000-LYBTV:1:2108:28134:20865 1:N:0:GTGCTCTG+TTCTTACT
GTCAGCATGTGAGCTTTGGAGTGAAATCTCTTGTCTTAAGGAATAAAGGAAAAAGATTCCGTCGGAGGCTCGGTGCTCTACAGGTTCAACCTTTGTACTCTATTATTGCCTCACATTCCATCTCTTGTGAAAATATATTTGATTGGCTTTTCTGAAGGTTGTTTGCCAGGACTTTCCAAGACCTCCACTAGAAAACACAATAAACTTTTTGGAAGCTGGACAACTATCTTCATTTTTCAGAAACAGTGAAC
+
AAAB?FFFBBFF54FBGGCGGGHFBGFHHHHHBBAGGGAFC3AFFG5EBFGGE2E2FHB5GFAEGAEGGHFGC?E@3BGFHGBFDB@B441BGBGB4F4@GEGHBGFBEGHHEGHHH444BGH3FGF?B4B43BFFFHHHHBGHFHG1GF?BFG22FGCFC<FHFGHHHECCHGGHGD1<?00?GGFGGHBD1=F>>C.<<=DHHHFHHHGC;0G.;CH:C0C.G/;C0CGGGGFFGGFFF0//FFFF0CC
@M03495:530:000000000-LYBTV:1:2108:19040:20865 1:N:0:GTGCTCTG+TTCTTCCT
GTCAGCATGTGAGCTTTGGAATTAGTAAATTCGTTGACGACAGAAGGAGCAAGATAACGACCACAGGGAGGGTGGTTTATCAACGGCAAAATATAGATCGGAAGAGCACACGTCTGAACTCCAGTCACGTGCTCTGATCTCGTATGCCGTCTTCTGCTTGAAAAAAAAAAAATATGATCTAAGATTACCACTGAAAACGACCCAGTTACTGAGAACATCACAATTGGTTCTATAGCAGTGTGACAGACTAG
+
BBBCCFFFFFFFGGGGGGGGGGHHHHHHHHHHGHHHHHGGGGGHHHGHHHHHHHHHHHGGGGGHHHHGGGGGEFGEGHHHHHHHGGGGGHHHHHHHHHHHGGGGHHGHHHHGHHHGHHHHHHHHHHHHGHHGGHHHHG1FHHGGHHHHGGGHGHHHHHHHHHGHGGGGFFB-.0111111<1101110110000001/-.---.<<:111110110/1000000<001910:1:1110101<1110/.000
@M03495:530:000000000-LYBTV:1:2108:28569:20882 1:N:0:GTGCTCTG+TTCTTCCT
GTCAGCATGTGAGCTTTGGTCCAGCCTGAGTCCTGGTTTATCAACGGCAAAATATAGATCGGAAGAGAACACGTCTGAACTCCAGTCACGTGCTCTGATCTCGTATGCCGTCTTCTGCTTGAAAAAAAAAAAAATCATAACTGGAATAACCACATCTATACACATCATAAAACTGCACACTAATCTTGCACAATCGCCTACAGCAATACACTGCTTCTAGTCTGCTTAGGAGTATTGACACACTTACTACA
+
AABBBFFFFFBFGCGGGGBGFFHFHGHHHHEFFHHHHCGHHGGHHGGFGGHHFFHHHHHHFDCFGGHGFHHG?FHHGGHFFH3GBGHHH?HHAFHHHHB4GHCFGBCGHCEGHGGH4GHHCHHGHGGGBG/<</0111111>10>1>111/0<.0<00==0000<0<CC0;0000;0/0://:0;<00000090/....;//00//;0/00;00009900////////////.//://///..//999/9/
@M03495:530:000000000-LYBTV:1:2108:3873:20917 1:N:0:GTGCTCTG+TTCTTCCT
GTCAGCATGTGAGCTTTGGAGTGAAATCTCTTGTCTTAAGGAATAAAGGAAAAAGATTCCGTCGGAGGCTCGGTGCTCTACAGGTTCAACCTTTGTACTCTATTATTGCCTCACATTCCATCTCTTGTGAAAATATATTTGATTGGCTTTTCTGCAGGTTGTTTGCCAGGACTTTCCAAGACCTCCACTAGAAAACACAATAAACTTTTTGGAAGCTGGACAACTATCTTCATTTTTCAGAAACAGTGAAC
+
CCCDCFFFFFFFGGGGGGGGGGHHHHHHHHHHHHHHHHHHHHHHHHHHHHHHHHGGHHIHHHHGGGGGGHHGGGGGHHHHHHHHHHHHHHHHHHHHGHHHHHHHHHHHHHHHHHHHHHHHHHHHHHHHHHHHHHHHHHHHHHHHHHHHHHHHHHHHHHHHHGHHHHHHHHHHHHFHHGHHHHGHHHHHHHHBGGFHGFEEHHHHHHHHHHGGFHHHHHHGGHHHHHFHHHEFGGGGGGGFF9CFGFBFGF0
@M03495:530:000000000-LYBTV:1:2108:9850:20918 1:N:0:GTGCTCTG+TTCTTCCT
GTCAGCATGTGAGCTTTGGAATTAGTAAATTCGTTGACGACAGAAGGAGCAAGATAACGACCACAGGGAGGGTGGTTTATCAACGGCAAAATATAGATCGGAAGAGCACACGTCTGAACTCCAGTCACGTGCTCTGATCTCGTATGCCGACTTCTGCTTGAAAAACAAAAGGCTTGTATAGTTGTGTCATTAGTTGGTATTAATTTGAATCATTGAGGTTTTCTCACGGAAAAAAGTTTCATATATTGGCT
+
A>A3?FDDFDFFGFGCFDEFG4FGHHGFHHHFFAAE4AEAEAEFFGHHHEHHHFFHHAAFCGCHHFGE1>E>EFGFGHFFDF43>>EEEF0BFEG4FDGEE/?EHFBFF?GCHEHFBGFG1??@G1GH?@GAC>FDGH11F0F/0<F1--<<.1F11GB0G0G<...<.<<<.:GDGHHEF000:EC0:0;00;;B/.BFFCFFF009FBBBBB0BBE9/0.90;F;AA@E;.9-A:;/:99/BFF/////
@M03495:530:000000000-LYBTV:1:2108:22600:20922 1:N:0:GTGCTCTG+TTCTTCCT
GTCAGCATGTGAGCTTTGGACTCCTGACTGGTTTATCAACGGCAAAATATAGATCGGAAGAGCACACGTCTGAACTCCAGTCACGTGCTCTGATCTCGTATGCCGTCTTCTGCTTGAAAAAAAAAAAAAAGTAAGAGACTATGTGGGGAGAAGTATGACACACCGTCATATAGTCTTTAACAAGTTCTGATTTCTAATCACACGGAAGATCGAACTGTGTTGTCTATCTCTGGAAAATAACACTCTAGGTT
+
CABCCFFFFFFFGGGGGGGGGGHHHHHHHHHHHHHHHHHHGGGGGHHHHHHHHHHHGGGGHHHHHHHGHHHGHHHHHHHHHHGHGHHHGHHHH4@GGHFGHHHHGGGGGHHHHHHHHHHGHGGGG<>>/<.111111001111=11<-C-../0;0;0000/..-....000;0000000000/;0000000;0000009;00---...00;./..0:00/.;0000;00009000/0000000/00;000
@M03495:530:000000000-LYBTV:1:2108:12997:20934 1:N:0:GTGCTCTG+TTCTTCCT
GTCAGCATGTGAGCTTTGGAGTGAAATCTCTTGTCTTAAGGAATAAAGGAAAAAGATTCCGTCGGAGGCTCGGTGCTCTACAGGTTCAACCTTTGTACTCTATTATTGCCTCACATTCCATCTCTTGTGAAAATATATTTGATTGGCTTTTCTGCAGGTTGTTTGCCAGGACTTTCCAAGACCTCCACTAGAAAACACAATAAACTTTTTGGAAGCTGGACAACTATCTTCATTTTTCAGAAACAGTGAAC
+
CCCCCFFFFFFFGGGGGGGGGGHHHHHHHHHHHHHHHHHHHHHHHHHHHHHHHHGGHHIIHHHGGGGGGHHGGGGGHHHHHHHHHHHHHHHHHHHHHHHHHHHHHHHHHHHHHHHHHHHHHHHHHHHHHHHHHHHHHHHHHGHHHGHHHHHHHHHHGHHHHGHHHHHHHHHHHHHHHHGHFHHHHHHHHHHHGHHHHHGEHHGHHFHHHHGGHHHHHHGHFHHHHHHHHHGGGGGGGGGGGFFFGGFFBC9
@M03495:530:000000000-LYBTV:1:2108:27044:20939 1:N:0:GTGCTCTG+TTCTTCCT
GTCAGCATGTGAGCTTTGGACCAGCCTGAGTCACTGGTTTATCAACGGCAAAATATAGATCGGAAGAGCACACGTCTGAACTCCAGTCACGTGCTCTGATCTCGTATGCCGTCTTCTGCTTGAAAAAAAAAAGAATATTTATTTTTATGATGTTAAATAGATGTTGTCTTGTTATACCATTAAACATAGACATTACAAAGCAGTTTGTATAGGCATAACACACATAATTTGCTGTCCATTAACTGATCGTG
+
CCCCCFFFFFFFGGGGGGGGGGHHHGHHGHFHHHHHHHHHHHHHHHGGGGGHHHHHHHHHHHGGFGHHHGHHHGHHHGHHHHDHHHHHHHGHHGGHHHHHFHHHGGHHHHGGGGGHHGGGHHHHHGHGGGGG//01111<1?<111/<1111<>1>D11111>1=10<1<=00DD000<00000000=:0000=:0;0::///::0;/00000/09;0/0/..;0000;00000;000;000900;0/.;.
@M03495:530:000000000-LYBTV:1:2108:18209:20968 1:N:0:GTGCTCTG+TTCTTCCT
GTCAGCATGTGAGCTTTGGAGACTGGTTTATCAACGGCAAAATATAGATCGGAAGAGCACACGTCGAACTCCAGTCACGTGCTCTGATCTCGTATGCCGTCTTCTGCTTGAAAAAAAAAAAAAACACAATTGTGATCCTAGGGAGTGCGATGAAAAGGTGCAGGAACAGATGTCGCAAGTAACCGCTGATGTGTCGCTCACATCTCCGGTCTCGATGGCTTGTATACGAGCACGAGATAGCGATACAATCC
+
CCCDEFFFFFFFGGGGGGGGGGGHHHGHHHHHHHHGGGGGHHHHHHHHHHHGGGGHHHHHHHGHHGGGHHHHHHHHHHGHHHFHHHHG4GHHGGHHHHGGGHGHHHHHHHHHHHHGGGF@D<</<><..<1111111=111/</...1-...1111/.00001.././</11:<.C?.<1111:--<-.0111<19....00<0110.<--.1/0/1.//.-.1111.9<-<.<<-<.1119-..-10<0/
@M03495:530:000000000-LYBTV:1:2108:13370:20975 1:N:0:GTGCTCTG+TTCTTCCT
GTCAGCATGTGAGCTTTGGACCAGCCTGAGTCCCTGGTTTATCAACGGCAAAATATAGATCGGAAGAGCACACGTCTGAACTCCAGTCACGTGCTCTGATCTCGTATGCCGTCTTCTGCTTGAAAAAAAAAAAAAAATACTATAGAATAGTGAGCACGTGACTCTACGTCTCTTATTCACGGCTGTCGGAAACGGATATTCTCTCATGGGTTCATTAGCATGTGCAAGTCAGAACGCGATCAGCTTTAACG
+
CCCCCFFFFFFFGGGGGGGGGGHHHGHHHHHHHHHHHHHHHHHHHHGGGGGHHHHHHHHHHHGGGGHHHHHHHGHHHGHHHHHHHHHHHHGHHHGHHHHHBHHHGGHHHHGGGHGHHHHHHHHHHHHGGGG?>>---.000000<0000000=000.-.;..00000.../:00000:00:.9--.0;--.-/...:.00000000000.;..0:0;0/:000;0000:0:0:0/..---;.000;000;.
@M03495:530:000000000-LYBTV:1:2108:8159:20979 1:N:0:GTGCTCTG+TTCTTCCT
GTCAGCATGTGAGCTTTGGAGTGAAATCTCTTGTCTTAAGGAATAAAGGAAAAAGATTCCGTCGGAGGCTCGGTGCTCTACAGGTTCAACCTTTGTACTCTATTATTGCCTCACATTCCATCTCTTGTGAAAATATATTTGATTGGCTTTTCTGCAGGTTGTTTGCCAGGACTTTCCAAGACCTCCACTAGAAAACACAATAAACTTTTTGGAAGCTGGACAACTATCTTCATTTTTCAGAAACAGTGAAC
+
CCCCCFFFFFFFGGGGGGGGGGHGHHHHHHHHHHHHHHHHHHHHHHHHGHHHHHGGHIHIHHHGGGGGGHHGGGGGHHHHHHHHHHHHHHHHHHHHHHHGHHHHHHHHHHHHHHHHHHHHHHHHHHHHHHHHHGHHHHHHHGHHHHHHHHHHHHGHHHGHHGHHHHHHEHHHHHGHHG?FGGHHHHHHHHGFHHHGGFGGGGHDGFHHHHGFHHHEHHHHFGHGHHHHHHGGGGGGGGGGGCFGGGFGGFB
@M03495:530:000000000-LYBTV:1:2108:5467:20988 1:N:0:GTGCTCTG+TTCTTCCT
GTCAGCATGTGAGCTTTGGAATTAGTAAATTCGTTGACGACAGAAGGAGCAAGATAACGACCACAGGGAGGGTGGTTTATCAACGGCAAAATATAGATCGGAAGAGCACACGTCTGAACTCCAGTCACGTGCTCTGATCTCGTATGCCGTCTTCTGCTTGAAAAAAAAAAAACAACCCCATCATAGAAAGAGAACAGGTATGCAAACAGATGTGATGACAGAAGCACGATTAAGATAACAACTATTCACAA
+
DCDDDFFFFFFFGGGGGGGGGGHHHHHHHHHHGHHHHHGGGGGHHHHHHHHHHHHHHHGGGGGHHHHGGGGGEFGGGHHHHHGHGGGGGHHHHHHHHHHHGGGGHHHHHHHGHHHGHHHHHHHHHHHHGHHHGHHHHH1GHHGGFHHHGGGHGHHHHHHHGHHHHGGGG:A-........//00;00;00/:/:0//.00000000..//0000:000000/0;00/9....:0000::00.000000000
@M03495:530:000000000-LYBTV:1:2108:18259:20991 1:N:0:GTGCTCTG+TTCTTCCT
GTCAGCATGTGAGCTTTGGAGTGAAATCTCTTGTCTTAAGGAATAAAGGAAAAAGATTCCGTCGGAGGCTCGGTGCTCTACAGGTTCAACCTTTGTACTCTATTATTGCCTCACATTCCATCTCTTGTGAAAATATATTTGATTGGCTTTTCTGCAGGTTGTTTGCCAGGACTTTCCAAGACCTCCACTAGAAAACACAATAAACTTTTTGGAAGCTGGACAACTATCTTCATTTTTCAGAAACAGTGAAC
+
CCCEDFFFFFFFGGGGGGGGGGHHHHHHHHHHHHHHHHHHHHHHHHHHHHHHHHGGHHHIHHHGGGGGGHHGGGGGHHHHHHHHHHHHHHHHHHHHHHHHHHHHHHHHHHHHHHHHHHHHHHHHHHHHHHHHHHHHHHHHHHGHHFHHHHHHHHGGHHHHHGHHHHHHHHHHHHHHHHFGFFHHHHHHHHHHHHHHHHHGHGHHHHHHHHGGHHFHGHHFGHHGEGGHHHGFFGGGGGFGFFBFFGFBFF0
@M03495:530:000000000-LYBTV:1:2108:16130:20992 1:N:0:GTGCTCTG+TTCTTCCT
GTCAGCATGTGAGCTTTGGAGGGCAAGAAGTGGTTGTGACTGGTTTATCAACGGCAAAATATAGATCGGAAGAGCACACGTCTGAACTCCAGTCACGTGCTCTGATATCGTATGCCGTCTTCTGCTTGAAAAAAAAAAATCATAAAAATTGGTTGAACACATTTTAATAAACACGCTAAGATGCTCAATTAGGCTTGTTGTTCCAATATAATTGTGATTAACATGAGATCGCCGGATCGCGTGACAGCAAT
+
AABBBFFFFFFFGGGGFGGGGGGGGGFHHHHHFFFEEEFHHGHHHHHHHGHHEEFGGFBGHFHHHHHEEGGE1GFCGHHGFECFGFGHHHHHHHHHGHEAFHHGFF4FEGHHHHBDEEGHGFF?FDGHH?F3FB<D/C><<F1FF11F01111..<0<</<0=D<<00==C00:.:..;00000;0;900009B09A909/.0000000990CB00000;009B//9///...9--A-..--99./9A.9;
@M03495:530:000000000-LYBTV:1:2108:27947:21015 1:N:0:GTGCTCTG+TTCTTCCT
GTCAGCATGTGAGCTTTGGTCCAGCCTGAGTCCTGGTTTATCAACGGCAAAATATAGATCGGAAGAGCACACGTCTGAACTCCAGTCACGTGCTCTGATCTCGTATGCCGTCTTCTGCTTGAAAAAAAAAAAAAAAACAGATCTAGTGACGGGTATGGACTCACAATCAGACGAGTGAATAAAGACTGCGACACAAGAGTACGTCAGTTGAGCTCGTGATCACATATATCAATCCGTGATTGATCGTATCA
+
DCCDDFFFFFFFGGGGGGGGGGHHHGHHFHGHFHHHHHHHHHHHHGGGGGHHHHHHHGHHHGGGGHGHHHHHGHHHGHHHHHHGHHHHHGHGHGHHHHH4GHHGGHHHHGEFHGHHHHHHHHHGHHGGG@F/</<--..//000=0000=.----00:000/0000:00000-;-..;00:;000/00/.99--/../.000./:..00000000.-.:;00/00000:00000:..../;B0:0.;./.0
@M03495:530:000000000-LYBTV:1:2108:19254:21096 1:N:0:GTGCTCTG+TTCTTCCT
GTCAGCATGTGAGCTTTGGAGTGAAATCTCTTGTCTTAAGGAATAAAGGAAAAAGATTCCGTCGGAGGCTCGGTGCTCTACAGGTTCAACCTTTGTACTCTATTATTGCCTCACATTCCATCTCTTGTGAAAATATATTTGATTGGCTTTTCTGCAGGTTGTTTGCCAGGACTTTCCAAGACCTCCACTAGAAAACACAATAAACTTTTTGGAAGCTGGACAACTATCTTCATTTTTCAGAAACAGTGAAC
+
CCCCCFFFFFFFGGGGGGGGGGHHHHHHHHHHHHHHHHHHHFHHHHHHHHHHHHGGHIIHGGHGGGGGGHHGGEGGHHGHHHHHHHHHHHHHHHHHHHHHHHHHHHHHHHHHHHHHHHHHHHHHHHHHHHFHHHHHHHHHHHGHGGHHHHHHHHHHHHHHHGHHHHHHHHHHHHHHHGGGHHHHHHHHHHH1GGHHGHGGHHHFHHGHHHGFFHHHHHHHFFHHHHHHGFFGGGGFGGGEFFFFGFFFGE0
@M03495:530:000000000-LYBTV:1:2108:13215:21108 1:N:0:GTGCTCTG+TTCTTCCT
GTCAGCATGTGAGCTTTGGAATTAGTAAATTCGTTGACGACAGAAGGAGCAAGATAACGACCACAGGGAGGGTGGTTTATCAACGCAAAATATAGATCGGAAGAGCACACGTCTGAACTCCAGTCACGTGCTCTGATCTCGTATGCCGTCTTCTGCTTGAAAAAAAAAAAAAAGAAGATGAACATAACAAGCAATAGGACTTTGATCAGAAAGTATAATTACATCAAGAGAACATAACAGCATAAGCAATG
+
CCDDDFFFFFFFGGGGGGGGGGHHHHHHHHHHGHHHHHGFGGGHHHHHHHHHHHHHHHGGGGGHHHHGGGGGEFGFGHHHHHHHGGGGGHHHHHHHHHHGGGGHHHHHHHGHHHGHHHHHHHHHHHHGHHHGHHHHH2FGHGGGHHHGGGHGHHHHHHHGHHHHCGGGE<-<<.../000000:000<0</.//00<000/000000000000<000000000000000./00<0:0<00./:00:00/00
@M03495:530:000000000-LYBTV:1:2108:7402:21127 1:N:0:GTGCTCTG+TTCTTCCT
GTCAGCATGTGAGCTTTGGATGGTCCTGGTTTATCAACGGCAAAATATAGATCGGAAGAGCACACGTCTGAACTCCAGTCACGTGCTCTGATCTCGTATGCCGTCTTCTGCTTGAAAAAAAAAAAAGACATAGTAATCGGAGTGCAAAAGAAGACAGCACTTGTTACACTAGTACATGTCTAAAGTGAACAGAAGGTAGGACTGACACTATATAAATATGTACTGCGTCATATCATCGTCAGCGAAGCATA
+
CCCCCFFFFFFFGGGGGGGGGGGGHHHHHHHHHHHHHHGGGGGHHHHHHHHHHHGDGGHHHHGHHGHHHGHHHHHHHHHHHHEFGHGHHHHHFHHHGGHGHHGGGHGHHHHHHHGHHHHGGGG//>/=0011111111?..>.0111100../<///./.000=000000:00000;00000000000009//00.000.:0/.00000;0;00000090900000..-..000:000.9..0.--:9000
@M03495:530:000000000-LYBTV:1:2108:25731:21144 1:N:0:GTGCTCTG+TTCTTCCT
GTCAGCATGTGAGCTTTGGTCCAGCCTGAGTCCTGGTTTATCAACGGCAAAATATAGATCGGAAGAGCACACGTCTGAACTCCAGTCACGTGCTCTGATCTCGTATGCCGTCTTCTGCTTGAAAAAAAAAAAATCAGCCAGCCCCCAGAGACCTGGTCGGCGGGGCTTGGTGGTATCTCCTATAAGGGGAACAACTTGTACGCGCCTCCTGTCAGAAGTTGGGTCTCCACTTTCATATGACCGCCAACTAC
+
A1AAAFF@F13@11EGDG1AFCFGHAGC0B1D1GGHFH0GHHF2FEGC?EHHHFDGHFDFBAAAAEAEGHHFGHG0A1FG1DB1BFFB1/F///FGGF2@BFEFCFHH1EEGFF2F1EDFHH1<FF///////0111<000...<--..<//.0/./0<-----------/9-:/9/;//://////------;-9////9-----;-9-//9/////////-9;;/9B-//9/////////------//9
@M03495:530:000000000-LYBTV:1:2108:4406:21150 1:N:0:GTGCTCTG+TTCTTCCT
GTCAGCATGTGAGCTTTGGTCCAGCCTGAGTCCTGGTTTATCAACGGCAAAATATAGATCGGAAGAGCACACGTCTGAACTCCAGTCACGTGCTCTGATCTCGTATGCCGTCTTCTGCTTGAAAAAAAAAAAAAACAAACACATAGCACATCACAGCTGGAAGATATGTAACCTGCATCTCATATATCGTGCAAACACAGTTCTATTACCTGACTTCTATGTATCACAGTCTGACTCATATGATGACAGAC
+
CCDDCFFFFFFFGGGGGGGGGGHHHGHHHHHHHHHHHHHHHHHHHGGGGGHHHHHHHHHHHGGGGHHHHHHHGHHHGHHHHHGFHHHHHGHHHGHHHHH4FHHGGHHHHGGGHGHHHHHHHHHHHHGGGG<<A<-...0.0..0010=0/1000<1.00/.</.1111111101..:11111111:11./...:1.....0111<1111110</<1<1111<111<1:10011111101<<111110<0<.
@M03495:530:000000000-LYBTV:1:2108:21744:21164 1:N:0:GTGCTCTG+TTCTTCCT
GTCAGCATGTGAGCTTTGGAATTAGCTGGTTTATCAACGGCAAAATATAGATCGGAAGAGCACACGTCTGAACTCCAGTCACGTGCTCTGATCTCGTATGCCGTCTTCTGCTTGAAAAAAAAAAAAAAGAGTCAGATATAGATAATATATAATCGTAAGTACTATGGAGTACAGAGAGTGCTGATACAGATAGACGATCATGACGAGTCTATAGTATGATAGTCGGTAGCTAATCTACAGAGTTATGATCT
+
CCDEEFFFFFFFGGGGGGGGGGHHHHHHHHHHHHHHHHGGGGGHHHHHHHHHHHGGGGHHHHHHHGHHHGHHHHHHHHHHHHFFGHGHHHHHFHHHGGHHHHGGGHGHHHHHHHGHHHHGGGGB<////.01111111111111111<111111.<<..<11111101/</111://.01111101111111110.9.<.1110..-</::1<11111:11111.--<.0111101<1101/11<111<11
@M03495:530:000000000-LYBTV:1:2108:14585:21169 1:N:0:GTGCTCTG+TTCTTCCT
GTCAGCATGTGAGCTTTGGATGGTTCTGGTTTATCAACGGCAAAATATAGATCGGAAGAGCACACGTCTGAACTCCAGTCACGTGCTCTGATATCGTATGCCGTCTTCTGCTTGAAAAAAAAAGTTTGGAGTACTTACTTGTGTTTTTCATTTTAGTGTGATTTGGTACTTGATGCCGCACATGAGAAAAGTACAGAATCCAGTTCGGGGCCGAAACGTGAAGAAATCATGGAGAGTATTTTGTTCACATG
+
A>A>1FFFFDF3B1BGFDGCBGGFFDFGHFBGHHFHAAEAEEAGHFHHFHGHFH?EFAGEC1BAEEEEFEGHFF@BFE2FEE/0?/?@F@1@221>BBGBGEE?EF/GGE1FB10111BEEC//BB2>?@FC<GHHHHHHHHHFGFHGHG1@1FGGHH1FFHHH1DGHHBGHGGHFFGCCGGHHEHFFGCGGGHC;0:GFC0CGHG.AF?-9@@@G?A9A-EB//:9/BFBBFBF?/9/9/;999B//;B/
@M03495:530:000000000-LYBTV:1:2108:3801:21176 1:N:0:GTGCTCTG+TTCTTCCT
GTCAGCATGTGAGCTTTGGAGTGAAATCTCTTGTCTTAAGGAATAAAGGAAAAAGATTCCGTCGGAGGCTCGGTGCTCTACAGGTTCAACCTTTGTACTCTATTATTGCCTCACATTCCATCTCTTGTGAAAATATATTTGATTGGCTTTTCTGCAGGTTGTTTGCCAGGACTTTCCAAGACCTCCACTAGAAAACACAATAAACTTTTTGGAAGCTGGACAACTATCTTCATTTTTCAGAAACAGTGAAC
+
BBBBBFFFF5FFGGGGGGGGEGHHFHHGHHHGH5GGHHGHFHHGGDGHHGFHGHGFHHHHHGHGGGGGGEGGFFGGHHHHHHG3GFGHHHHHHHHGDGHGHHHHHHHHHHHHHHGHHHEFHHHDHHHFF?BGHHHHGGHHHHGHHHFCCCHHHHHFHGGH2AGHHGHHGAHHGGHHHH?FFHHGHHGHHHF1F1FGGHGEDD0DGHHHHHGGFFFHGHH:CG.C;G;CGGGGGGGGGGGGGFGFGG00CFF
@M03495:530:000000000-LYBTV:1:2108:3871:21176 1:N:0:GTGCTCTG+TTCTTCCT
GTCAGCATGTGAGCTTTGGTCCAGCCTGAGTCCCTGGTTTATCAACGGCAAAATATAGATCGGAAGAGCACACGTCTGAACTCCAGTCACGTGCTCTGATCTCGTATGCCGTCTTCTGCTTGAAAAAAAAAAAAAAACAATCAAAAAAGTCACTGCAACATCATTAAATAAAGACTAAATAATGAAATACGCCGTATGTTACACAAATAGATAGTAGCAAAACACGAGAACAACTAGCCGTTAAATCTAGA
+
BABBBBFFFFFBGGGGGGGGFCGHHGHHHGHHHHHHHGHHHHHHHHGGGGGHHHHHHHHHHHGGGGHGHHHHHGHHHGGHHH5GHHHHHGGHHHGHHHHEBGHGEGHHHHGFGHGHHEHHGHHCBGHGGBDC//---...</<000<A.0:00;00;00./:00000000;900/0;0000000000090..;--..//////9/..;9://99///////....:--..//../////...9.///9///
@M03495:530:000000000-LYBTV:1:2108:12989:21196 1:N:0:GTGCTCTG+TTCTTCCT
GTCAGCATGTGAGCTTTGGAATTAGCTGGTTTATCAACGGCAAAATATAGATCGGAAGAGCACACGTCTGAACTCCAGTCACGTGCTCTGATCTCGTATGCCGTCTTCTGCTTGAAAAAAAAAAAAATAAACAAAAAATACATAACAAACCAAATACCACTAACAAGACTATACAGATATAGTACACAACGTAGTGTCACATTGGACGTATATGTGAAAGTGCTGGTGCTTCGAGGAAGTCTAAACGTCAA
+
CCCDEFFFFFFFGGGGGGGGGGHHHHHHHHHHHHHHHHGGGGGHHHHHHHHHHHGGGGHHHHHHHGHHHGHHHHHHHHHHHHFGHHGHHHHH4GHHGGHHHHGGGHGHHHHHHHHHHHHGGGCB@<<01?11?/00.-0111111000..<...0=000:C/000<///<0111<<11111111111<..-9.../1111111100<-.91011<1111<:11110//0011-./-</.01111<0...9.
@M03495:530:000000000-LYBTV:1:2108:17726:21222 1:N:0:GTGCTCTG+TTCTTCCT
GTCAGCATGTGAGCTTTGGAGTGAAATCTCTTGTCTTAAGGAATAAAGGAAAAAGATTCCGTCGGAGGCTCGGTGCTCTACAGGTTCAACCTTTGTACTCTATTATTGCCTCACATTCCATCTCTTGTGAAAATATATTTGATTGGCTTTTCTGCAGGTTGTTTGCCAGGACTTTCCAAGACCTCCACTAGAAAACACAATAAACTTTTTGGAAGCTGGACAACTATCTTCATTTTTCAGAAACAGTGAAC
+
BAABCFFFFFFFGGGGGGGGGGHHHHHHHHHHHHHHHHHHHHHHHHHHHHHHHHGGHHHHHHHGGGGGGHHGGGGGHHHHHHHFHGHHHHHHHHHHHHHHHHHHHHHHHHHHHHHGHHHHHHHHHHHHHHHHHHHHHHHHHFHHHHGHHHHHHHHHHGHHHGHHHHHHHHHHGHGHHHGGHHHHHHHHHFH1GHCGHHHGGGGHHHHGHHGGFGHHHHHFHHFEHHHHHHGGGGGGGGGGGGFFGF0CFB0
@M03495:530:000000000-LYBTV:1:2108:5390:21232 1:N:0:GTGCTCTG+TTCTTCCT
GTCAGCATGTGAGCTTTGGAGTGAAATCTCTTGTCTTAAGGAATAAAGGAAAAAGATTCCGTCGGAGGCTCGGTGCTCTACAGGTTCAACCTTTGTACTCTATTATTGCCTCACATTCCATCTCTTGTGAAAATATATTTGATTGGCTTTTCTGCAGGTTGTTTGCCAGGACTTTCCAAGACCTCCACTAGAAAACACAATAAACTTTTTGGAAGCTGGACAACTATCTTCATTTTTCAGAAACAGTGAAC
+
CAABCFFFFFFFGGGGGGGGGGGHHHHHHHHHHHHHHHGGHHHHHHHHHHHGHHGGHHHHHGFGGGGGGHHGGGGGHGHHHHHHHFHHHHHHHHHHHHHHHHHHHHHHHHHHHHHHHGHHHHHHHHHHHDHHHHHHHHHHHHHHFHEHHHHHHHGHHHHHHGGHHHHHGEHHHHGHHHGFGHHHHHHHHHHB=GGHHFHEHFHHHHHHHHGGHHFHHHEHFFHGHHHHHHGGGGGGGGGEGFGFGGFFGG0
@M03495:530:000000000-LYBTV:1:2108:14095:21248 1:N:0:GTGCTCTG+TTCTTCCT
GTCAGCATGTGAGCTTTGGAGTGAAATCTCTTGTCTTAAGGAATAAAGGAAAAAGATTCCGTCGGAGGCTCGGTGCTCTACAGGTTCAACCTTTGTACTCTATTATTGCCTCACATTCCATCTCTTGTGAAAATATATTTGATTGGCTTTTCTGCAGGTTGTTTGCCAGGACTTTCCAAGACCTCCACTAGAAAACACAATAAACTTTTTGGAAGCTGGACAACTATCTTCATTTTTCAGAAACAGTGAAC
+
CCDDDFFFFFFFGGGGGGGGGGHHHHHHHHHHHHHHHHHHHHHHHHHHHHHHHHGGHHHHHHHGGGGGGHGGGGGGHHHHHHHHHHHHHHHHHHHHHHHGHHHHHHHHHHHHHHHGHHHHHHHGHHHHFBDEGHHHHHHHHHHHHHHHHHHHHHHHHHHHHGHHHHHHHGHHHHHHGHDGFFHHHHHHHHHFHFHHHHHGHGHDHFHHHHGGFHFHGHHFHHHGHHHHHHGGGGGGGGGGGFFFGGGGBFF
@M03495:530:000000000-LYBTV:1:2108:5714:21268 1:N:0:GTGCTCTG+TTCTTCCT
GTCAGCATGTAGCTTTGGAAACGACAGAAGGAGCAAGATAACGACCACAGGGAGGGTGGTTTATCAACGGCAAAATATAGATCGGAAGAGCACACGTCTGAACTCCAGTCACGTGCTCTGATCTCGTATGCCGTCTTCTGCTTGAAAAAAAAAAAAAAGATATGCAAAGAAATGGTATGTCAGGACGAGACTACAGTGATACCTAGTAGAGGAGAAGATGGTCGGACCAGCTGAATTGCAGATATGACACA
+
BBBBBFFFFFFBGGGGGGGGGGGDGGGHHHHHHHHHHHHHHHGGGGGHHHHGFFGGBFGGGHHHHHHHGGGGGHHHHHHHHHHHGGGGHHHHHHHGHHHGHHHHHHHHHHHHGHHHGHHGHGFHHHGGHHHHGGFHGHHHHHHHFHHHHGGGFC@;--..000;;000//./090900/0900//.---..//;//;//////////////.....//;//;/-----.9;;/;9//////:////////.
@M03495:530:000000000-LYBTV:1:2108:13765:21271 1:N:0:GTGCTCTG+TTCTTCCT
GTCAGCATGTGAGCTTTGGTCCAGCCTGAGTCCTGGTTTATCAACGGCAAAATATAGATCGGAAGAGCACACGTCTGAACTCCAGTCACGTGCTCTGATCTCGTATGCCGTCTTCTGCTTGAAAAAAAAAAAACAAAAAATAACATAAATATGGAGCAGCTCTATTTGGTGTCGACAATATCTCACTTGCTATAGTATTGCATTAGTTGCTAGATTGAGATCCAAGTATGCACTATCCTCGTTACAATGCT
+
DDDDDFFFFFFFGGGGGGGGGGHHHGHHGHGHHHHHHHHHHHHHHGGGGGHHHHHHHHHHHGGGGHHHHHHHGHHHGHHHHHHHHHHHHGHHHGHHHHHFHHHGGHHHHGFGHGHHHHHHHHHHHHGGGBBA/<=?0>.<01=1<11000D000=//.///000:0;00...0..-.-;;00000000:0000000000000;:00000000000;00090000000000000:000/0:.:...0:;000
@M03495:530:000000000-LYBTV:1:2108:27330:21272 1:N:0:GTGCTCTG+TTCTTCCT
GTCAGCATGTGAGCTTTGGAGGGCAAGAAGTGTGGTTTATCAACGGCAAAATATAGATCGGAAGAGCACACGTCTGAACTCCAGTCACGTGCTCTGATCTCGTATGCCGTCTTCTGCTTGAAAAAAAAAAAAAAAGAATAAAAATAACTAGTACAGATTGACCTCACTACATGCTATCTCATACAGACATTCCATACTCTCACGAATCACTCTACTCCTTCATCGCACCAGTATTTAGCATGTCCGTGATG
+
CCCCCFFFFFFFGGGGGGGGGGGGGGGHHHFFDGFGGHHHHHHHGGGGGHHHHHHHHHHHGGGGHHHHHHHGHHHGGHHHHHHGHHHHGHHHGHHHHH4GHHGGHHHHGEFHGHHHHHHHHHHHHGGG/>/A<--...0=0000.<0000:0;000;000;0000;.0;/9000000/090;00000./;000000/000900.....00000000;00:00000..9-..:0900000000000..../0
@M03495:530:000000000-LYBTV:1:2108:15463:21294 1:N:0:GTGCTCTG+TTCTTCCT
GTCAGCATGTGAGCTTTGGAGACTGGTTTATCAACGGCAAAATATAGATCGGAAGAGCACACGTCTGAACTCCAGTCACGTGCTCTGATCTCGTATGCCGTCTTCTGCTTGAAAAAAAAAAAAACAACTCATGGAACAAAAAGAGATTAACATAGAGTAACGCCATCAATAATCTAGCGATGACACAACACTGCACATAAGCCGAATGCAATGCTGCACAATGTCCGTTCGGTACTGCAACTGAGAATGTC
+
CCDCCFFFFFFFGGGGGGGGGGGHHHGGHHHHHHHGGGGGHHHHHHHHHHHGGGGHHHHHHHGHHHGHHHHHHHHHHHHGHHGGHHHHGBFHHFGFHHHGGGHGHHHHHHHHHHHHGEFFD/B/////=??1111<10000...</000000000<00000.-:;.000<:0G00000--..0000;....0:0000090900---.0000000000/00/0900;..0/.-...:00900//00000000
@M03495:530:000000000-LYBTV:1:2108:5707:21309 1:N:0:GTGCTCTG+TTCTTCCT
GTCAGCATGTGAGCTTTGGAGACTGGTTTATCAACGGCAAAATATAGATCGGAAGAGCACACGTCTGAACTCCAGTCACGTGCTCTGATCTCGTATGCCGTCTTCTGCTTGAAAAAAAAAAAATGCATAGTGATTCGGGAAGGAAAATAAAACCACCAAACTTCACTTGAAGCTTTACAATCATAGAAAAACTTACAGTCAATATAATATGCATAGCAGACACACCGTCATTCGAAACACAGCAAATCACA
+
BBBBBFFFDFFFGGGGGGGGGFGHHHHGHHHHHHHGGGGGHHHHHHHBHHGE?EGHGHHHHHAFFHGHHHHHHHHHHHHGHHFGFHHGGFGHHFGGHHGGG?GFHHBHHGFAGFHFEGG</<@02111111111@1?0/--..>000<1>=<0...C.A.C000;0;0000;00000;0<:/0;C0000/.900;0;F00;;0F00;900000990/0;/;///..-....////;.-/.;..;.///;//
@M03495:530:000000000-LYBTV:1:2108:4960:21333 1:N:0:GTGCTCTG+TTCTTCCT
GTCAGCATGTGAGCTTTGGTCCAGCCTGAGTCCTGGTTTATCAACGGCAAAATATAGATCGGAAGAGCACACGTCTGAACTCCAGTCACGTGCTCTGATCTCGTATGCCGTCTTCTGCTTGAAAAAAAAAACACAACGAAACTTCAATCTAAAATCACTGTCCGCACAAATCTACACCAACACACCTATAAGCCAAGCATAGCATCGTCATGTAATCCATCCCATTACAAAATTATGTATACTAATACAAA
+
BBCCCFFFFFFFGGGGGGGGGGHHHGHHHHHHHHHGFGHHHHGHHGGGGGHHHHHHHHHHHGGGGFHHHHHHGHHHGGHHHHHFHHGBGEGHHGHHHHHEGHHGGHHHHGFGHGHHHHHHH0GFHGGCG/BDA0//?/////111111111111>11110000.<<<-<.000000/:......../0000000//.;/0000000.....0000000000..00000000.0000000000:0::00000
@M03495:530:000000000-LYBTV:1:2108:27221:21343 1:N:0:GTGCTCTG+TTCTTCCT
GTCAGCATGTGAGCTTTGGAGTGAAATCTCTTGTCTTAAGGAATAAAGGAAAAAGATTCCGTCGGAGGCTCGGTGCTCTACAGGTTCAACCTTTGTACTCTATTATTGCCTCACATTCCATCTCTTGTGAAAATATATTTGATTGGCTTTTCTGCAGGTTGTTTGCCAGGACTTTCCAAGACCTCCACTAGAAAACACAATAAACTTTTTGGAAGCTGGACAACTATCTTCATTTTTCAGAAACAGTGAAC
+
CCCCCFFFFFFFGGGGGGGGGGHHHHHHHHHHHHHHHHHHGHHHHHHHHHHHHHGGHIIIHHHGGGGGGHHGGGGGHHHHHHGHHHHHHHHHHHHHHHHHHHHHHHHHHHHHGHHHHHHHGHHHHHHHHGGGHHHHHHHHHGHHEHHHHHHHHHHHHHHHHGHHGHHHGFEHHHHHHHFGHHHHHHHGFHHBGHHHHHHGGGGHHHHHHHGGHHHHHHHFHGGHHHGFHHF0FFGGGGGGGBFFGGGGGG0
@M03495:530:000000000-LYBTV:1:2108:24705:21365 1:N:0:GTGCTATG+TTCTTCCT
GTCAGCATGTGAGCTTTGGAATTAGTAAATTCGTTGACGACAGAAGGAGCAAGATAACGACCACAGGGAGGGTGGTTTATCAACGGCAAAATATAGATCGGAAGAGCACACGTCTGAACTGCAGTCACGTGCTCTGATCTCGTATGCCGTCTTCTGCTTGAAAAAAAAAAATATTTGTACGCCGGGCTCCGTTGCCTTGCGCGTATGCATGAGTCTGTTTATATATGTACAGCAATTGGCGTGCTGCACTC
+
CCCCCFFFFFFFGGGGGGGGGGHHHFGHHHHHGHHHHHGGGGGHHHGEHHHGHHHHHHEFEGGHHHHGGEGG>FGEGHHHHG4FFCGGEGHHGHHHHHHHGGGGHGHHHHHGHHHFGHHHHHHHHHGGGHHHGHHHFGDFGFGGHHHGGGGFGFHHHHHHH<GGHGDGC-A.00000000..------;9../..9//9/---9-:/9////////////////////////////////-.-.;//////
@M03495:530:000000000-LYBTV:1:2108:8861:21369 1:N:0:GTGCTCTG+TTCTTCCT
GTCAGCATGTGAGCTTTGGTCCGCCTGAGTCCCTGGTTTATCAACGGCAAAATATAGATCGGAAGAGCACACGTCTGAACTCCAGTCACGTGCTCTGATATCGTATGCCGTCTTCTGCTTGAAAAAAACAACATAGCGTGATTGAATTCCAAACTTGTATAAAACTGTCCAATCATGTGTATAATTTTTATTGGAAAATTACTCAAAAAACTTTCCTGCCACACCATCTCATGTTAATCTCAATTATATTG
+
AAAA@FFDFFFFGGGGGDB1BC1EFFGHFHHHFHGHFFGHHHFHCAA/AFC0FGHBFBFGGGFGAGFHHGHHEEGH/DFGHHFFFHHFGECG/FHHHFB2BFFHCGC>D/>EGFHFFFFHHF1110B//?</C@F1@BBCCGFH111@1?DDBF11FF1FGBG11FD1>>1>1<CDD0<<00=0DD0==<<G00:0;/:/;;0;:/;:.-.09;BF00;CB0;9..0/09;;C0;BB0;0009;;0/9/9/
@M03495:530:000000000-LYBTV:1:2108:18805:21374 1:N:0:GTGCTCTG+TTCTTCCT
GTCAGCATGTGAGCTTTGGAATTAGTAAATTCGTTGACGACAGAAGGAGCAAGATAACGACCACAGGGAGGGTGGTTTATCAACGGCAAAATATAGATCGGAAGAGCACACGTCTGAACTCCAGTCACGTGCTCTGATCTCGTATGCCGTCTTCTGCTTGAAAAAAAAAAAAATTCCATCACACGAACTCACTTGTACGCTACAGAGACTCTTCGGTCATAATAGTCATATGATCTGATACTACTGCCAGC
+
BBBBBFFFFFFFGGGGGGGGGGHHHHHHHHHHGHHHHHGGGGGHGHHHHHHGHHHHHHGGGGGHHHHGGGGGEFGFGHHHHHFHGGGGEHHHHHHHHHHHGGGGFHHHHHHGHHHGHHHHHHHFHHHHGGHHGHHHHGDGHHFGHHHHGGGHGHHHHHHHEHHFFG@@?G--99900000000/:-.-./9///////9..:-9///.;/9//9...9.//9////99/////:/9//9///////////.
@M03495:530:000000000-LYBTV:1:2108:21779:21377 1:N:0:GTGCTCTG+TTCTTCCT
GTCAGCATGTGAGCTTTGGAGTGAAATCTCTTGTCTTAAGGAATAAAGGAAAAAGATTCCGTCGGAGGCTCGGTGCTCTACAGGTTCAACCTTTGTACTCTATTATTGCCTCACATTCCATCTCTTGTGAAAATATATTTGATTGGCTTTTCTGCAGGTTGTTTGCCAGGACTTTCCAAGACCTCCACTAGAAAACACAATAAACTTTTTGGAAGCTGGACAACTATCTTCATTTTTCAGAAACAGTGAAC
+
BBBBBFFFFFFFGGGGGGGGGGHGHHHHHHHHHHHHHHHHHCHHBHGHFHHHHHGGHHHHHGHGGGGGGHHGGGGGHHHHHHHGHGHHDGHHHHHGHHHHHHHHHHHHGHHHHHHHHHHHHHHHHGHHHHHHFGHGHHHHHHHHHHGHHHHEHHHHHAFHHGHHHHHGHFCEGHGGHG1DHHHHHEHGHHHFHFHHCGHEGGHHGFHHHHGGFBHEFHHFHGHFHHHHHCFGGFGGGGGGGGGGGGFGGGF
@M03495:530:000000000-LYBTV:1:2108:18306:21383 1:N:0:GTGCTCTG+TTCTTCCT
GTCAGCATGTGAGCTTTGGAATTAGTAAATTCGTTGACGACAGAAGGAGCAAGATAACGACCACAGGGAGGGTGGTTTATCAACGGCAAAATATAGATCGGAAGAGCACACGTCTGAACTCCAGTCACGTGCTCTGATCTCGTATGCCGTCTTCTGCTTGAAAAAAAAAAAAAGAAGTGAAGAAAGATACTATGTGTCGATGTCAATAGACGATCAGACTTCACGTGATGGATATGCAAAGTATGCAGAAC
+
CCCCCFFFFFFFGGGGGGGGGGHHHHHHHHHHGHHHHHGGGGGHHHHHHHHHHHHHHHGGGGGHHHHGGEGGEFGEGHHHHHGHGGGGGHHHHHHHHHHHGGGGHHHHHHHGHHHGHHHHHHHHHHHHGHHHGHHHHG1FGHGGHHHHGGGHGHHHHHHHHHHHHGGGG;---.;.90000;0//0/00000:000009.;0.00000000.;...0000:0:0.9;./00;00000000/90000090/:
@M03495:530:000000000-LYBTV:1:2108:6437:21402 1:N:0:GTGCTCTG+TTCTTCCT
GTCAGCATGTGAGCTTTGGATGGTTCTGGTTTATCAACGGCAAAATATAGATCGGAAGAGCACACGTCTGAACTCCAGTCACGTGCTCTGATCTCGTATGCCGTCTTCTGCTTGAAAAAAAAAAAGAAAATGAAGCATATATAGGGATAAGGGAAAAACACAAGTGATTGATGATCAGAGAGGCAGTAAACATGTATGAAGTGAATGGAATGTGATAGTCGAAGAGAGTCGATATACATATCAAAGTCAAG
+
BBBABFFFFFFFGGGGGGGFGGGGGHHHHHHHFHHHGHGGGGGHHHHHHHHHHHGGG?HHHHHHHGHHHGHHHHHHHHHHHH?FGHGHHHGH4DGCFFHHHHGGGHGHHHGHHHHHHHHGG/C?<//0201111111111@11?100001110.0.00<.....0<0000000=00:000/.....:000000/0000;00090090/000000000090......;.//9...-////////9//9//;/
@M03495:530:000000000-LYBTV:1:2108:4939:21416 1:N:0:GTGCTCTG+TTCTTCCT
GTCAGCATGTGAGCTTTGGAATTAGTAAATTCGTTGACGACAGAAGGAGCAAGATAACGACCACAGGGAGGGTGGTTTATCAACGGCAAAATATAGATCGGAAGAGCACACGTCTGAACTCCAGTCACGTGCTCTGATCTCGTATGCCGTCTTCTGCTTGAAAAAAAAAAAATCGGAAGAATACACACATGAATGACAGTCATAACCACGCATCACGTCAGCATAATTGATCTTGTAAAATATAATACAGT
+
CCCCCFFFFFFFGGGGGGGGGGHHHGHHGHHHGHHHHHGGGGGHHHHGHHHHHGHHHHGGGGGHHHFGFFGGEFGAFFHHEHF3EEGGGHHGHHHGHHHHGGGDFHHHHHHGHHHGHHGHHHHHHHGHGHHHGGGHHE1GGGFGHGHFCEFHGHGGHHHHGFFGFGCFCE--.0.....9/0;:;F0..0;::000;:0;00000000...-9;00....;9000;09090000000000:0009;00000
@M03495:530:000000000-LYBTV:1:2108:5754:21418 1:N:0:GTGCTCTG+TTCTTCCT
GTCAGCATGTGAGCTTTGGAGTGAAATCTCTTGTCTTAAGGAATAAAGGAAAAAGATTCCGTCGGAGGCTCGGTGCTCTACAGGTTCAACCTTTGTACTCTATTATTGCCTCACATTCCATCTCTTGTGAAAATATATTTGATTGGCTTTTCTGCAGGTTGTTTGCCAGGACTTTCCAAGACCTCCACTAGAAAACACAATAAACTTTTTGGAAGCTGGACAACTATCTTCATTTTTCAGAAACAGTGAAC
+
CCCCCFFFFFFFGGGGGGGGGGHHHHHHHHHHHHHHHHHHHHHHHHHHHHFHHHGGHIIHHHHGGGGGGHHGGGGGHHHHHHFHHHHHHHHHHHHHHHHHHHHHHHHHHHHHHHHHHHHHHHHHHHHHHHHHHHHHHHHHHHHHHAHGHHHHHHHHHHHHHGHHHHHHHHHHHHHHHHHHFHHHHHHGHHHFFHHHFHHEGGHHHHHHHHGGHHHHHHHFHHHEHHHHHFGGGGGGGGGGF0;FFGGFGG0
@M03495:530:000000000-LYBTV:1:2108:8358:21424 1:N:0:GTGCTCTG+TTCTTCCT
GTCAGCATGTGAGCTTTGGAATTAGTAAACGTTGACGACAGAAGGAGCAAGATAACGACCACAGGGAGGGTGGTTTATCAACGGCAAAATATAGATCGGAAGAGCACACGTCTGAACTCCAGTCACGTGCTCTGATCTCGTATGCCGTCTTCTGCTTGAAAAAAAAAAAATATAATCGATAAGAACAGTAAATGTAGAGTCTTGATTCGTAAAGCTACGCTACGATAAAATATGGTATAATGACCACAGGG
+
CCCCCFFFFFFFGGGGGGGGGGHHHFGHGHGHHHHHGGGGGHHHHHHHHHHHHHHHGGGGGHHHHGEGGGEFGGGHHHHGHH?EFGGHHHHHHHHHHHGGGGHHHHHHHGHHHGHHHHHHHHHHHHGHHHGHHHHFDGHHGGHHHHGGGHGHHHGHHHGBGHHGCFGEC9.<11111....9011//<1:111<1111110111:111.//..11010.-..-....<11<011111111111000.....
@M03495:530:000000000-LYBTV:1:2108:19349:21435 1:N:0:GTGCTCTG+TTCTTCCT
GTCAGCATGTGAGCTTTGGAGTGAAATCTCTTGTCTTAAGGAATAAAGGAAAAAGATTCCGTCGGAGGCTCGGTGCTCTACAGGTTCAACCTTTGTACTCTATTATTGCCTCACATTCCATCTCTTGTGAAAATATATTTGATTGGCTTTTCTGCAGGTTGTTTGCCAGGACTTTCCAAGACCTCCACTAGAAAACACAATAAACTTTTTGGAAGCTGGACAACTATCTTCATTTTTCAGAAACAGTGAAC
+
DDDEDFFFFFFFGGGGGGGGGGHHHHHHHHHHHHHHHHHHHHHHHHHHHHHHHHGGHHIHHHHGGGGGGHHGGFGGHHHHHHHHHGHHHHHHHHHGHHHHHHHHHHHHHHHHHHHHHHHHHHHHHHHHHHHHHHHHHHHHHHHHHHHHHHHHHHHHHHHHHFHGHHHHGHHHHHHHHH?FFHHHHHHHHHHFHHHHGHGEGGHDHHHHHHGGGBHHHHHHHGHHHHHGHGGGGGGGGGGGGBFFGGGGGG0
@M03495:530:000000000-LYBTV:1:2108:9799:21449 1:N:0:GTGCTCTG+TTCTTCCT
GTCAGCATGTGAGCTTTGGTCCAGCCTGAGTCCTGGTTTATCAACGGCAAAATATAGATCGGAAGAGCACACGTCTGAACTCCAGTCACGTGCTCTGATCTCGTATGCCGTCTTCTGCTTGAAAAAAAAAAAAAAATATAATATAAGACATTAATTCAGCCCGCTTCAACATACTACCACTGCTAACGAAAGAATAATACTAAATAAAGTACAACAAGCATGCTGAATGACACATCCTACCTCGATGCACC
+
BBCCCFFFFFFFGGGGGGGEGGHHHGHHHHGHHHHHGHHHHHHHHGGGGGHHHHHHHHHHHGGGGHHHHHHHGHHHGHHHHHFGHHHHHGHHHGGHHHH4GHHGGHHHHGGGHGHHHHHHHHHGHHGGG//></-A0111=0=00=000/000=00000=/.---..0000/0000;/00:000;0/...../.000;900090;0////;////.././/////:;///////9/;:B/.//..9/:///
@M03495:530:000000000-LYBTV:1:2108:23769:21470 1:N:0:GTGCTCTG+TTCTTCCT
GTCAGCATGTGAGCTTTGGAATTAGTAAATTCGTTGACGACAGAAGGAGCAAGATAACGACCACAGGGAGGGTGGTTTATCAACGGCAAAATATAGATCGGAAGAGCACACGTCTGAACTCCAGTCACGTGCTCTGATCTCGTATGCCGTCTTCTGCTTGAAAAAAAAAAACGAGGTGTGAACAGTGAGATGGCCGTTCCTTTCACACGCAGAGAAGACAACGGCCATGGAGTATACGCCTGTGCCAGATT
+
DCCCCFFFFFFFGGGGGGGGGGHHHHHHGHHHGHHHHHGGGGGHGHHHHHHHHGHHHHGGGGGHHHHGGGGGEFFEFHHHHHGHEFGGGHHHHFHHHHHHGGGGHHHHHHHGHHHGHHHHHHHHFHHHGHHHGHHHHH1FGHGGGHHHGFFHGHHHHHHHGHHHHGGGC;-.-..-;.:.0000:;0000;0;/;@:.//:0B0090:---;:./0/0/;/.-----:0/0/0/90;..-..00:090.00
@M03495:530:000000000-LYBTV:1:2108:10341:21473 1:N:0:GTGCTCTG+TTCTTCCT
GTCAGCATGTGAGCTTTGGACTCCTGACTGGTTTATCAACGGCAAAATATAGATCGGAAGAGCACACGTCTGAACTCCAGTCACGTGCTCTGATCTCGTATGCCGTCTTCTGCTTGAAAAAAAAAAAAAAACAAACTTCGATTATATTAGTCTCGTTCGATGCATATACAGAGCTCTAAATGCGAATATACTCGAGTTCACACGATTAAGACCTTCTATGATGATTGGTAAGCATCACATGTGTTATAACA
+
EEEEDFFFFFFFGGGGGGGGGGHHHHGHHHHHHHHHHHHHGGGGGHHHHHHHHHHHGGGGHHHHHHHGHHHGHHHHHHHHHHHHGHHHGHHHHH4GHHGGHHHHGGGHGHHHHHHHGHHHHGGGGC@/<<>>>.0<111<.11.1111111111/<.<..11.011<:111<//001111111.<--.11:10...0.11110--...1110/0000111<<11111.11100110000<0111/111110
@M03495:530:000000000-LYBTV:1:2108:12514:21476 1:N:0:GTGCTCTG+TTCTTCCT
GTCAGCATGTGAGCTTTGGACTCCTGACTGGTTTATCAACGGCAAAATATAGATCGGAAGAGCACACGTCTGAACTCCAGTCACGTGCTCTGATCTCGTATGCCGTCTTCTGCTTGAAAAAAAAAAAACTAAACACATACAGACTTATCTCTTAGTGATTACGAATAGAGTAGTGATAGATTTAATGCACCTCAACACTATGTATTATGTTGTATTCTATCCACAGATATGTCATGGTCGAAGCTCCATGA
+
EEEEEFFFFFFFGGGGGGGGGGHHHHHHHHHHHHHHHHHHGGGGGHHHHHHHHHHHGGGGHHHHHHHGHHHGHHHHHHHHHHHHGHHHGHHHHHFHHHGGHHHHGGGHGHHHHHHHHHHHHGGGGG<>/111?110/11111101111>1=1111<D<1110.....01<1<1</11:1111<11:1110/<.:0/0.0/111111111<11<<1111111/100<01111<11110:1--.9-0000110
@M03495:530:000000000-LYBTV:1:2108:14183:21478 1:N:0:GTGCTCTG+TTCTTCCT
GTCAGCATGTGAGCTTTGGAGGGCAAGAAGTGGTTGTGACTGGTTTATCAACGGCAAAATATAGATCGGAAGAGCACACGTCTGAACTCCAGTCACGTGCTCTGATCTCGTATGCCGTCTTCTGCTTGAAAAAAAAAAAAAATAATTGCTAAACTTATCTCACATCGACATATCATGAGTTTAATTATAATGGGATCTTAATCAAAAACGAAAACACTGTGACACTACACGATAATGAGTGAATTACCTAT
+
CACCCFFFFFFFGGGGGGGGGGGGGGGHHHGGHHGGEGHHHHHGFHHHHHHHGGGGGHHHHHHHHHHHGGGGHHHHHHHGHHBFFHHHHHHHHHHHGHHHGHHHBG?GHGFGHHHFGGGHGGHHHHHHCGFGHGGG<>-->-<0==<000<00/0:0;00000:00.:;.:0090;000;;9000;0;00000.:/.0;0;0;0909.9-...:/..:/:////9/:;B/.-:..9/999/////;/////
@M03495:530:000000000-LYBTV:1:2108:8803:21478 1:N:0:GTGCTCTG+TTCTTCCT
GTCAGCATGTGAGCTTTGGTCCAGCCTGAGTCCTGGTTTATCAACGGCAAAATATAGATCGGAAGAGCACACGTCTGAACTCCAGTCACGTGCTCTGATCTCGTATGCCGTCTTCTGCTTGAAAAAAAAAAAAAAAGAAAGCATCAAGAATAAGGAATCATAAAGAAAGTATGACAACGCATAAATAAACATCATGCAACTTCAGACGTCATCACAGTTGACAGTCACATTGGTGTAGTGTAAACTTACAA
+
CCCDDFFFFFFFGGGGGGGGGGHHHGHHHHHHHHHHHHHHHHHHHGGGGGHHHHHHHHHHHGGGGHHHHHHHGHHHGHHHHHHHHHHHHGHHHGHHHHH@GHHGGHHHHGGGHGHHHHHHHHGHHHGGGGD>>/--..<<0/<10000<<<111:0/0:1111<11./011111101.--9..1111<101000111<10/:11110-<...110<1:1110100001<:1101..011/11111110111
@M03495:530:000000000-LYBTV:1:2108:12974:21486 1:N:0:GTGCTCTG+TTCTTCCT
GTCAGCATGTGAGCTTTGGACACAGGGAGGGTGGTTTATCAACGGCAAAATATAGATCGGAAGAGCACACGTCTGAACTCCAGTCACGTGCTCTGATCTCGTATGCCGTCTTCTGCTTGAAAAAAAAAAAAACCAAAAAACGTAGGGGATGAGTATGAACATACGCTATAAGTGAAAAGAACACATCCGAACTCCATCTACCTACACACTACTCTTATCACGTCGATTGCTTGACCATAATACATGCAACC
+
CCCDCFFFFFFFGGGGGGGGGGHHHHGGGGGEFGGGHHHHHHHGGGGGHHHHHHHHHHGGGGGHHHHHHHGHHHGHHHHHHHFGHHHGHHHGHHHHD4GHHGGHHHHGGGHGHHGHHHHHHHHHGGFD@@--.......-.-.:.......00:0;0000000;..;;.000;0;00;/..///.00/..;-.;0000000000/0/0.///000000000...--.0.0000:00;00;B00;0000;0.
@M03495:530:000000000-LYBTV:1:2108:5548:21506 1:N:0:GTGCTCTG+ATCTTCCT
GTCAGCATGTGAGCTTTGGTCCAGCCTGAGTCCTGGTTTATCAACGGCAAAATATAGATCGGAAGAGCACACGTCTGAACTCCAGTCACGTGCTCTGATCTCGTATGCCGTCTTCTGCTTGAAAAAAAAAAAAAAACATAAAATACCGTAAGGATTCATTACAAAAACAACAACATACAGTCAAGTATATCAACTTTACAGCGCACTGTGTAATCTATGTAAAGGCTACTTGATCTCAACACACACACATA
+
DCDEEFFFFFFFGGGGGGGGGGHGHGHHHHHHHHHHHHHHHHHHHGGGGGHHHHHHHHHHHGGGGHHHHHHHGHHHGGHHHHHHHHHHHGHHHGHHHHH4FHHFGHHHHGGGHGHHHHHHHHHHHHGGGCCCC/-<..0<=111<00.<.<.0001011111110........../1<01100101<111111/1<111<:0<----/1111111111111:1<0.00/0110111111/<........00
@M03495:530:000000000-LYBTV:1:2108:17266:21507 1:N:0:GTGCTCTG+TTCTTCCT
GTCAGCATGTGAGCTTTGGAGGGCAAGAAGTGGTTGTGACTGGTTTATCAACGGCAAAATATAGATCGGAAGAGCACACGTCTGAACTCCAGTCACGTGCTCTGATCTCGTATGCCGTCTTCTGCTTGAAAAAAAAAAAAAAAAAGTAAGAAATGTCCGAATGAAAGTTTTAGCACACATGCTAAATGCAAAGATACTTATCTGCGTTGCGAATCACATAGAGTGAGTTAGTATCACGATTATTATACGTG
+
DCDDDFFFFFFFGGGGGGGGGGGGGGGHHHGGHGGGFGHHHHHHHHHHHHHHGGGGGHHHHHHHHHHHGGGGHHHHHHHGHHHGHHHHHHHHHHHHGHHHGHHHHH4GHHGGHHHHGGGHGHHHHHHHHHHHHGGGGF<><----.:00:00/0000;...;0000000000/000:..:000000000000;/0000:000000-..-.---9.0000;000:0;000:000000;...:;00000:.0/
@M03495:530:000000000-LYBTV:1:2108:22451:21515 1:N:0:GTGCTCTG+TTCTTCCT
GTCAGCATGTGAGCTTTGGAGACTGGTTTATCAACGGCAAAATATAGATCGGAAGAGCACACGTCTGAACTCCAGTCACGTGCTCTGATCTCGTATGCCGTCTTCTGCTTGAAAAAAAAAAAAAAAAACAAAGACACTATGGTATATGCTGCTTTTAGAGATAGAATCAGTGACAACATAGTCAATAATGAGTTCACATGTGCTGTTGTGTCACACACAGATCAACCTGAAGTGGTATACTAAATCTGAAG
+
BACCCFFFFFFFGGGGGGGGGGGHHHGHHHHHHHHGGGGGHHHHHHHHHHHGGGGHHHHHHHGHHHGHHHHHHHHHHHHGHG?EGHHGG4FGHGGHHHHGGGGGHHHGHHHFHHHHGGGGD/></---...<<///<0/000<000000:000:000/000000000000000;00../00;000;00000000;0900000;00000/.900000....00000/././00900000;000000000000
@M03495:530:000000000-LYBTV:1:2108:9237:21515 1:N:0:GTGCTCTG+TTCTTCCT
GTCAGCATGTGAGCTTTGGTTTATCAACGGCAAAATATAGATCGGAAGAGCACACGTCTGAACTCCAGTCACGTGCTCTGATCTCGTATGCCGTCTTCTGCTTGAAAAAAAAAATAAAAACTAAAGTAACCGATGGGATTTGTTGACCACCGAGTCGGGTGAAATTCAAGGAGAATGTATATACGATGAAGTGAACAGGATAAATCCATATGAATCACTGTGTTCTTTGTATGACAATGCCAATGTGTCTG
+
CCCCCFFFFFFFGGGGGGGGGGHHHHHHGGGGGHHHHHHHHHHHGGGGHHHHHHHGHHHGHHHHHHHHHHHHGHHHGFHHHH5DGGFGHFHHGFGHGHHHHHHHFHHHFGEGC/0B?332/22<22@22@D/////<01<11=<01111<..--./---<-.00000000/....::000000;..9.00000;000/..00009;/0000000090///;/////////9////////////////999/
@M03495:530:000000000-LYBTV:1:2108:11082:21527 1:N:0:GTGCTCTG+TTCTTCCT
GTCAGCATGTGAGCTTTGGTCCAGCCTGAGTCCTGGTTTATCAACGGCAAAATATAGATCGGAAGAGCACACGTCTGAACTCCAGTCACGTGCTCTGATCTCGTATGCCGTCTTCTGCTTGAAAAAAAAAAAAAAATAATACAAATAAAAAGGTCTCTTAATGACTGTAATGCAATATGTAGCACAGTCAACGACATAAATCTCACATCCTTCTATGAAAGACTCTACTACTGGATAGTACTATCACATAA
+
CCCCDFFFFFFFGGGGGGGGGGHHHGHHHHHHHHHHHHHHHHHHHGGGGGHHHHHHHHHHHGGGGHHHHHHHGHHHGHHHHHHHHHHHHGHHHGHHHHH4GHHGGHHHHGGGHGHHHHHHHHHHHHGGGDCA@<-<011111<00<111<0..011111111:101101:1111111<11111:0//0001<..--.11111111:010/0<1<1111111/<<0<111111:0<1:011<1:111<0<01
@M03495:530:000000000-LYBTV:1:2108:12713:21529 1:N:0:GTGCTCTG+TTCTTCCT
GTCAGCATGTGAGCTTTGGAGTGAAATCTCTTGTCTTAAGGAATAAAGGAAAAAGATTCCGTCGGAGGCTCGGTGCTCTACAGGTTCAACCTTTGTACTCTATTATTGCCTCACATTCCATCTCTTGTGAAAATATATTTGATTGGCTTTTCTGCAGGTTGTTTGCCAGGACTTTCCAAGACCTCCACTAGAAAACACAATAAACTTTTTGGAAGCTGGACAACTATCTTCATTTTTCAGAAACAGTGAAC
+
CCCCCFFFFFFFGGGGGGGGGGFHHHHHHHHHHHHHHHHHHHHHHHHHHHHHGFGGHHHHHGFCGGGGGHHGGEFGHHHHHHFFHGHHHHHHHGHHHGHGHHHHHHHHHGHHHHHHHHHHHHHGHHHHEBDFHHHHHHHHHHHHHHHHHHHHHHHHHHHHHGGHHGHHHHHHHHDHHHGFHHHHHHHGHHHGHHHHHHGFFHHHHHEHHHGGHHGEHGGCGFGGHHHHGHFGGGGGGGGGGFGGGGGGFC0
@M03495:530:000000000-LYBTV:1:2108:23668:21540 1:N:0:GTGCTCTG+TTCTTCCT
GTCAGCATGTGAGCTTTGGAGGGCAAGAAGTGGTTGTGACATTGCTATGGCAGCTAGAGCTGGTTTATCAACGGCAAAATATAGATCGGAAGAGCACACGTCTGAACTCCAGTCACGTGCTCTGATCTCGTATGCCGTCTTCTGCTTGAAAAAAAAAAAAGAATGAATCTGTACAACGTGTCGGTCGATTGCGCAGTCTCATCATTTACACAAGCGTGTGAGGTATTGAGACTCTGCAGAGGTGATATAGT
+
CBCCCFFFFFFFGGGGGGGGGGGGGGGHHHGGHHGGGGHHHHHHHHHHHHHHGGHHHHHHHHGGFHHHHHHHGGGGGHHHHH@5GHHHGGGGHHHHHHHGHHHGHHHGHHHHHHGHGHGHGHHHHB4BGHGGHHHGGDGHGHHHHHHGFHHHHGGGCCE-.:.0;:;0000000000-..//.--;--.0.0.---.0;00000;000000:.:...;..09.:000000.00900000:..0.0000000
@M03495:530:000000000-LYBTV:1:2108:5753:21553 1:N:0:GTGCTCTG+TTCTTCCT
GTCAGCATGTGAGCTTTGGACTCCTGACTGGTTTATCAACGGCAAAATATAGATCGGAAGAGCACACGTCTGAACTCCAGTCACGTGCTCTGATCTCGTATGCCGTCTTCTGCTTGAAAAAAAAAAAAAAGGATAAATTAAGTCAGAATTATGACTGATGACACATTGATGATGAGTATAATATACAAACGTCAGAACTCGACGAAGCTCATGTGCATAAGACAGTCTACGTGGTACGAGTCTATAAGTAG
+
BBBBBFFFFFFFGGGGGGGFGGHHHHHHHHHHHHHHHHHHGGGGGHHHHHHHHHHHGGGGHHHHHHHGHHHGHGHHHHHHHGEHGHHHGHHGHHFHHHGGHHHHGGGHGHHHHHHHHHHHHGGFGC<</<<.011<111<11111000000000000/<00000/00;:C00:0:0000000;;<0000......00/00.9----.-0/99///9///////;9//9//..9../9....99////;///
@M03495:530:000000000-LYBTV:1:2108:25005:21563 1:N:0:GTGCTCTG+TTCTTCCT
GTCAGCATGTGAGCTTTGGAGTGAAATCTCTTGTCTTAAGGAATAAAGGAAAAAGATTCCGTCGGAGGCTCGGTGCTCTACAGGTTCAACCTTTGTACTCTATTATTGCCTCACATTCCATCTCTTGTGAAAATATATTTGATTGGCTTTTCTGCAGGTTGTTTGCCAGGACTTTCCAAGACCTCCACTAGAAAACACAATAAACTTTTTGGAAGCTGGACAACTATCTTCATTTTTCAGAAACAGTGAAC
+
CCCCCFFFFFFFGGGGGGGGFGHHHHHHHHHHHHHHHHHHHFHHHHHHHHHHHHGGHHHHHHHGGGGGGHHGGGGGHHHHHHFFHHHHGHHHHHHFHHHHHHHHHHHHHHHHHHHHHHHHHHHHHHHHHHGFFGHHHHHHHHHHHGHHHHHHHHHHHHHHHGHHHGFHHEHHHHEHHHGGFHHHHHHHHHGGHGHHHHHGHHFHHHHHHHGGFEHGHHHGHGGHHHHGFFFGGGGGGGGGG9CFFGFFBB0
@M03495:530:000000000-LYBTV:1:2108:17952:21591 1:N:0:GTGCTCTG+TTCTTCCT
GTCAGCATGTGAGCTTTGGAGGGCAAGAAGTGGTTGTGACTGGTTTATCAACGGCAAAATATAGATCGGAAGAGCACACGTCTGAACTCCAGTCACGTGCTCTGATCTCGTATGCCGTCTTCTGCTTGAAAAAAAAAAATATATAAATCGTTTTAAAGCACAGAAAACTAGGCGTAACATTAAATATGTACATGAAACAGTACATAGCTGTGGAAAAGGACAACTCACAATCGAGGAGTGAAGCGCTTGCT
+
ABBBBFFFFFFBGGGGGGGGGGGGGGGHGHFGHAFAAAFEGHFHHHHHHHHHGGGEEFGDGHHFHFHGGGGGAGHHHHHGHHFEFHFGFHFGDGHHFFGEFFHEFG4B4GFFFGHFEEEFFHHHHHHEACGHFC<CG/<0>11111111.<...=<00<///<///</000;/-::..00;0;;00000;;900=0B09:0;C00B9/0;0//;90//./...9//;B/9;/E9.;-.99F/9/--...9/
@M03495:530:000000000-LYBTV:1:2108:21508:21606 1:N:0:GTGCTCTG+TTCTTCCT
GTCAGCATGTGAGCTTTGGTTTATCAACGGCAAAATATAGATCGGAAGAGCACACGTCTGAACTCCAGTCACGTGCTCTGATCTCGTATGCCGTCTTCTGCTTGAAAAAAAAAAAAAAAAAAAAGAGATTAAACAAATGTATGGTATACAGACGAAGGTAATATATACACAGACTCTGCGATAGACGGACATTTCAACTCGCGGTTCAAGCGAGATGTTTGCGGTGGGTACATGATATGAAGTTGTAGTAG
+
CBCDDFFFFFFFGGGGGGGGGGHHHHHHGGGGGHHHHHHHHHHHGGGGHHHHHHHGHHHGHHHHHHHHHHHHGHHHGHHHHH5GHGFGHHHHGEGHGHHHHHHHGHHHHGGGGF<</>>->---..//0000000..000000/0:00000<.--9..00000000000:0.0.00000--<.<00...--0000<0000.--<.-.0000.<--.0000/0--.-.-900:00000<0000000000<00
@M03495:530:000000000-LYBTV:1:2108:4547:21610 1:N:0:GTGCTCTG+TTCTTCCT
GTCAGCATGTGAGCTTTGGTCCAGCCTGAGTCCTGGTTTATCAACGGCAAAATATAGATCGGAAGAGCACACGTCTGAACTCCAGTCACGTGCTCTGATCTCGTATGCCGTCTTCTGCTTGAAAAAAAAAATTATTAAAGTAATAGATTTAATAAGCTTCAATTAACGTCCCCAGCACGGATTCTTCTTATTCATTACCTCCCCATATCTACTTATCACATTATTAGTTAGCCCCTGTCACACAAGCTTGT
+
BCACBFFFFFFFGGGGGGGGGGHHGGHHHHGHHFHHGHHHHHHHHGGGGGHHHHGHHHHGHDGGGHHHHHHHGHHHEGGHEHHEGBGHHGHHHGHHEEG4BFHFFHFGFGEEHGHHHHHFHFHHFGGCCG/0@22?1?11<?1F11<<F1<1?1=1111<=<11111.0..=</../.---.;0000;;:0:000;000;0.:.///000000;0000;;0009000;0;00//;..//;///...;/:/.
@M03495:530:000000000-LYBTV:1:2108:26590:21610 1:N:0:GTGCTCTG+TTCTTCCT
GTCAGCATGTGAGCTTTGGAGTGAAATCTCTTGTCTTAAGGAATAAAGGAAAAAGATTCCGTCGGAGGCTCGGTGCTCTACAGGTTCAACCTTTGTACTCTATTATTGCCTCACATTCCATCTCTTGTGAAAATATATTTGATTGGCTTTTCTGCAGGTTGTTTGCCAGGACTTTCCAAGACCTCCACTAGAAAACACAATAAACTTTTTGGAAGCTGGACAACTATCTTCATTTTTCAGAAACAGTGAAC
+
BBCCCFFFFFFFGGGGGGGGGGHHHHHHHHHHHHHHHHHHHGHHHHHHHHHFHHGGHHHHGGGGGGGGGHHGGGGGHHHHHHGCGGGHHHHHHGHHHHHHHHHHHHHHGHHHHHHHHHHHHHHGHGHHGGHHHHHHHHHHHGHHHHHHHHHGHHHFHAGHHGHHHHHHHHHHGHHHHGFD0GHHHGBGHHHFFBGHHGEEGGE<GGHHHHGFFHB.GFEACCFEHHGHHHGGGGFGFFFFF0BBFGGGEG0
@M03495:530:000000000-LYBTV:1:2108:21344:21624 1:N:0:GTGCTCTG+TTCTTCCT
GTCAGCATGTGAGCTTTGGTCCGCCTGGTTTATCAACGGCAAAATATAGATCGGAAGAGCACACGTCTGAACTCCAGTCACGTGCTCTGATCTCGTATGCCGTCTTCTGCTTGAAAAAAAAAAAAAACTACAAGGCTAACCACGTCCGTCTAGTGCACCATCACATATCACATGACTCACCGAACCTAAACTCTCATCAAGTACGTCCTAGCACAGCCCTCGATCTTCTCAGACGTTCGCATCAATCTACA
+
DCDDDFFFFFFFGGGGGGGGGGGGGGHHHHHHHHHHHGGGGGHHHHHHHHHHHGGGGHHHHHHHGGHHGHHHHHHHHHHHHGFHHGHHHHGDGHHGGHHGHGGGHGHHHHHHHHHHHGGGGCC<@/-<11111>..110/.0.....-....000000/:0000000000000000000:..----/0000000000:0:000:.:...00000//.../.-./.:00000:;0:.;/.-..-00000:;0
@M03495:530:000000000-LYBTV:1:2108:6106:21634 1:N:0:GTGCTCTG+TTCTTCCT
GTCAGCATGTGAGCTTTGGTTTATCAACGGCAAAATATAGATCGGAAGAGCACACGTCTGAACTCCAGTCACGTGCTCTGATATCGTATGCCGTCTTCTGCTTGAAAAAAAAAAAAATAAGCAACAAAATTTTACTGCCTTAAGAAAAGAATAAAAATGGAGGTAAAACCTAAGAGTAAACATCGAGTAAACAGGAGGCAAGGAATCCGTGACAAGCACTCCTAGCGCACTCAAAAGACATGCAACCACTC
+
BABCCFFFFFFFGGGGGGGGGGHHHHGHGGGGGHHHHHHHHHHH?FEEHHHHHHHGHFHGHHHHHHHHHHHHGHHHGHHHHF5DFFHHHHHHGFGHGHHHHHHHHGHHHEGGEC/</0@2111?00/00111111111<111111100<..000000<000/..000;:;/00/00:00;0:00.9.0.9000/.9;:......::9;..9..09..:/;//0:;0;----//00;/.//00:009..:0/
@M03495:530:000000000-LYBTV:1:2108:27195:21653 1:N:0:GTGCTCTG+TTCTTCCT
GTCAGCATGTGAGCTTTGGTCCGCCTGAGTCCCTGGTTTATCAACGGCAAAATATAGATCGGAAGAGCACACGTCTGAACTCCAGTCACGTGCTCTGATCTCGTATGCCGTCTTCTGCTTGAAAAAAAAAAAAAAAAACACGAGTACGATATACTACCCGAGAGATGGCAACGAAAGTAGACACCGTCACTCATGCGAACCTGCCACGACGACTCTAGGTGACTCGACGGAGCGGTGTAGACCACTTGGGG
+
CCDCDFFFFFFFGGGGGGGGGGGGGGHHHHHHHHHHHHHHHHHHHGGGGGHHHHHHHHHHHGGGDHHGGHHHGHHHGHHHHHHHHHHHHGHHHGHHHHHBGHHGGHHHFGEEHGHHGHHHHFHHHHGGGG/@/->---....--:.0....-00000/<.--<-.000<<0.-....:00000/.-....00/000..---/...0:------..0000000000..---<.---<<.00000/.0000.-
@M03495:530:000000000-LYBTV:1:2108:5737:21668 1:N:0:GTGCTCTG+TTCTTCCT
GTCAGCATGTGAGCTTTGGTCCGCCTGAGTCCTGGTTTATCAACGGCAAAATATAGATCGGAAGAGCACACGTCTGAACTCCAGTCACGTGCTCTGATCTCGTATGCCGTCTTCTGCTTGAAAAAAAAAAAAACATCAACGGTAGAGTCCCAAAGCTGTGTACAGCACGATAGAGCGCAGCTGCGAACGTTATCATATTACACACCATCTACTACTTCGTCTTGCGGTTACAGTGTCAGTCATAGTCTATC
+
BABCCFFFFFFFGGGGGGGGGGGGGGHHHHHHHHHHHHGHHHHHGGGGGHHHHHHHHHHHGGGEFHHHHHHGHHHGHHHHHH3GGHHHGGHHGHHHHH4FDGFFHHHHGGGHGFHHHHHHFHHHHGFCG/</-.<111<0.-...=0<D0/0/<</::0/0:::00/.-..:.090-----//;---;-.9/.////////://...///9/9////9./...//--.;.//////////9/////////9
@M03495:530:000000000-LYBTV:1:2108:26002:21686 1:N:0:GTGCTCTG+TTCTTCCT
GTCAGCATGTGAGCTTTGGAATTAGTAAATTCGTTGACGACAGAAGGAGCAAGATAACGACCACAGGGAGGGTGGTTTATCAACGGCAAAATATAGATCGGAAGAGCACACGTCTGAACTCCAGTCACGTGCTCTGATCTCGTATGCCGTCTTCTGCTTGAAAAAAAAAAACATGAGCTAGTGCAACATGTTCACTATCACGAGTGAGACAGTATACCTGTTGTCGCTTACACGAGCGCGCGACTAAGTCC
+
CDDEEFFFFFFFGGGGGGGGGGHHHHHHHHHHGFHHHHGGGGGHHHHHHHHHHHHHHHGGGGGHHHHGFEGG?FEFGHHHHHHHGGGGGHHHHHHHHHHHGGGGHHHHHHHGFHHGHHHHHHHHHHHHGHHHGHHHHGDGHHGGHHHHGGGHGHGHGHHHHHGHHGCGG-A.<000001<0011110</0<1111111111..-..1:10//<1<::110110<1.....010.--------<---00:11
@M03495:530:000000000-LYBTV:1:2108:13979:21714 1:N:0:GTGCTCTG+TTCTTCCT
GTCAGCATGTGAGCTTTGGAGGGCGAGGGTGGTTTATCAACGGCAAAATATAGATCGGAAGAGCACACGTCTGAACTCCAGTCACGTGCTCTGATCTCGTATGCCGTCTTCTGCTTGAAAAAAAAAAAAAAAAAAACAATACAGCTAAACAGAGACATGACGACATAGGAAACCAACAAAGCGCTTTAGCAGTGTGCTAAATCATGATACTTAGTTTCTACGTACAGAATGCTATCAATACTGTATCAACG
+
CCDDEFFFFFFFGGGGGGGGGGGGGGGGGEFGGGHHHHHHHGGGGGHHHHHHHHHHHGGGGHHHHHHHGHHHGHHHHHHHHHHHHGHHHGHHHHHFHHHGGHHHHGGGHGHHHHHHHHHHHHGDGG@-<<-<<--<<..<1<<10011101///://<000.9--.110<1//..<....//.-...11110101<1<:11110111<111:<11:111:1<.0..110111111/11110111:1111/.
@M03495:530:000000000-LYBTV:1:2108:4442:21721 1:N:0:GTGCTCTG+TTCTTCCT
GTCAGCATGTGAGCTTTGGAGACTGGTTTATCAACGGCAAAATATAGATCGGAAGAGCACACGTCTGAACTTCAGTCACGTGCTCTGATATCGTATGCCGTCTTCTGCTTGAAAAAAAAAAAAGACTAAGCACTGATATGGTTATGCTAGGGTTTATTGATAGGGATATAATGAATAGAAATAAGTACAAGTCATGTATATTTGTTGATACAAGAGTAGCATTAGACGATACAAGCCTGACTCACTATGTC
+
AAAAAFFFFFFFGFGGGGGGGBEGHHGHHHHHHHHGGGGGHHHHHHHHHHHGGGGGHHHHGHGHHHGHHHHHHHHHHHHGHHFFHHHHB4BFFGHHHHHFEGHGGHHHHHHFFHHHGGGC/<//?01111010<<<11<111=1>111110.<0./0000000/./</0<00<00:000000:000000:00000;:090000;9/90009000/.;;000000000.-..-//9../..//;//////9/
@M03495:530:000000000-LYBTV:1:2108:16374:21728 1:N:0:GTGCTCTG+TTCTTCCT
GTCAGCATGTGAGCTTTGGTCCAGCCTGAGTCCTGGTTTATCAACGGCAAAATATAGATCGGAAGAGCACACGTCTGAACTCCAGTCACGTGCTCTGATCTCGTATGCCGTCTTCTGCTTGAAAAAAAAAAAAAAAGAGATTTCTCATTCATCTTATAGTGTGAGTGATAGTTCATAATAGAAGTGTTTAGTCACGATGAGATGGAACAGAAATGATGTCAGGGTATATGAGGTTCGAGTAGTAGTGGCAG
+
CBCCCFFFFFFFGGGGGGGGGGHHHGHHHHHHHHHHHHHHHHHHHGGGGGHHHHHHHHHHHGGGGHHHHHHHGHHHGHHHHHHHHHHHHGHHHGHHHHHEGHHGGHHHHGGGHGHHHHGHHHHHGHGGG@BA@/--..//=0000=0000000000=0000:000:000:00000000000000000</000000....00:000/0<//<0000000000</.//000000/:/0-./0.00000/../.
@M03495:530:000000000-LYBTV:1:2108:4301:21734 1:N:0:GTGCTCTG+TTCTTCCT
GTCAGCATGTGAGCTTTGGATGGTTCTGGTTTATCAACGGCAAAATATAGATCGGAAGAGCACACATCTGAACTCCAGTCACGTGCTCTGATCTCGTATGCCGTCTTCTGCTTGAAAAAAAAAAAAAAAAACAGCCATTAGTCTCAATTAAGTTAACGAAAGTGTAATGTGAGATACAATTTTAAATGGACACTCAATAGCACTCAGAATAGCATAAGTCACGTCAACTATATAGTATAAGTACGTAATTA
+
BBBB@FDDFFFFGGGGGGGGGFFDGDHHCHHHGHHHHHGGGGGHHGH5AGHHHHFEFFHHFFHHGAFGHGHHFHHHHHDGHH1B?GGHHHF44@GGGGFHFHCGEHGHHHGFGHCGFFHG?D/<<///---.</..<0000=0=00=000<;0;0<0...:.00000;00;00000009;00;B000;0000.0///000;990/;0/9/9//9////;///.;...//;/;/;///;//////../..//
@M03495:530:000000000-LYBTV:1:2108:26984:21751 1:N:0:GTGCTCTG+TTCTTCCT
GTCAGCATGTGAGCTTTGGGAGGGTGGTTTATCAACGGCAAAATATAGATCGGAAGAGCACACGTCTGAACTCCAGTCACGTGCTCTGATCTCGTATGCCGTCTTCTGCTTGAAAAAAAAAAAGAATTGCACGAACATGGATAGGATGAACGTGATGAAGAATAGGACAACTAAGAGAACATCACATGACGTCAGTGCTTCGACTATAGGAGTGTAGAGGCAGCACGTGAAGATGGATGTTGAGGTGTATG
+
BBBCCFFFFFBFGGGGGGGGGGGGBFEGGHHHHHHHGGGGGHHHHHHHHHHHGGGGHGHHHHHGHHHGHHHHHHHHHHHHGHHHFHHHGF4FGFFEHHHHGFGHAHHHHHHHHHGEFCGF//>//011111<...--=10>000/000000..<.<00000/00000:/.;00::00/:0/;00000:;0.9...;00;00-...-:000;//.:0000/;.....-;.A.00900/:0;0:9://:0000
@M03495:530:000000000-LYBTV:1:2108:21357:21757 1:N:0:GTGTTCTG+TTCTTCCT
GTCAGCATGTGAGCTTTGGAGTGAAATCTCTTGTCTTAAGGAATAAAGGAAAAAGATTCCGTCGGAGGCTCGGTGCTCTACAGGTTCAACCTTTGTACTCTATTATTGCCTCACATTCCATCTCTTGTGAAAATATATTTGATTGGCTTTTCTGCAGGTTGTTTGCCAGGACTTTCCAAGACCTCCACTAGAAAACACAATAAACTTTTTGGAAGCTGGACAACTATCTTCATTTTTCAGAAACAGTGAAC
+
BABCCFFFFFFFGGGGGGGGGGHHHHHHHHHHHHHHHHHHHHHHHHHHHHHHHHGGHIIHHHHGGGGGGHHGGGGGHHHHHHHHHHHHHHHGHHHHHHHHHHHHHHHHHHHHHHHHHHHHHHHHHHHHHHHHHHHHHHHHHHHHHGHHHHHHHHGHHHHHHGHHHHHHHHHHHHHHHGFGHHHGHHHHHHHDGHHHFHHGGGGHHHHHHHGGFFGHHHHFHFHHHHHHHHGGGGGGGGGFFFFGGGGGGG0
@M03495:530:000000000-LYBTV:1:2108:12671:21760 1:N:0:GTGCTCTG+TTCTTCCT
GTCAGCATGTGAGCTTTGGAATTAGCTGGTTTATCAACGGCAAAATATAGATCGGAAGAGCACACGTCTGAACTCCAGTCACGTGCTCTGATCTCGTATGCCGTCTTCTGCTTGAAAAAAAAAATTGCACTTACAATCTGACTGGTAGTACATACCTTGAGTCACCCTGCAGTCTAGTAATGCTTTGGCTGATGGATGACGACAATTATCGACTAGAGCGGACCACTCTGTCTTTCGCCAGTACAGCAGAT
+
BABBCFFFFFFFGGGGGGGGGGHHHFGHHHHHHHHGHHGGGFGHHHHHHFFHHHDEFEFFGHGFHGGHHGGFHGGHHGGHHHGEGHFHFHHG44BFFFHGHFGGGHEGDEFFGHFBFGHEEBDB022@>@2@@D2@2?F1?111/??FFD1111<01=FD1>>11><.0.<<=<G00=000=0D0=0/:::C:00/;/::ACD--000;0.99.-90;;@B9:=.A//;/;9/://.9ADFB;///;9:F/
@M03495:530:000000000-LYBTV:1:2108:17127:21775 1:N:0:GTGCTCTG+TTCTTCCT
GTCAGCATGTGAGCTTTGGAATTAGTAAATTCGTTGACGACAGAAGGAGCAAGATAACGACCACAGGGAGGGTGGTTTATCAACGGCAAAATATAGATCGGAAGAGCACACGTCTGAACTCCAGTCACGTGCTCTGATCTCGTATGCCGTCTTCTGCTTGAAAAAAAAAAAAAGATGTACTACTAAGTATCTCTTCCTACCCCGACGAACGTCGAGCTTACGTGGATACCTCGAGGAACATACTAATGTAA
+
CCCCCFFFFFFFGGGGGGGGGGHHHHHHHHHHGHHHHHGGGGGHHHHHHHHHHHHHHHGGGGGHHHHGEGGGEFGGGHHHHH@GGGGGGHHHHHHHHHHHGGGGHHHHHHHGHHHGHHHHHHHHHHHHGHHHGHHHHG1GGHGGHHHHGGGHGHHHHHHHHHGFHGGEGE-9;..00;0;00;000000;00000;0900...-----:;@..-99..000;/;..000000...--/.:00000000000
@M03495:530:000000000-LYBTV:1:2108:7005:21797 1:N:0:GTGCTCTG+TTCTTCCT
GTCAGCATGTGAGCTTTGGAATTAGTAAATTCGTTGACGACAGAAGGAGCAAGATAACGACCACAGGGAGGGTGGTTTATCAACGGCAAAATATAGATCGGAAGAGCACACATCTGAACTCCAGTCACGTGCTCTGATCTCGTATGCCGTCTTCTGCTTGAAAAAAAAAAAAAAAATAATATAAATAAGTGAGATGACAACATAACGTACTAACCTGTATCAGTATATATGTAATAAACGTAGCAGAAGAA
+
CCDCDFFFFFFFGGGGGGGGGGHHHHHHHHHHGHHHHGGGGGGHHHHHHHHHHHHHHHGGGGGHHHHGGGGG>FGGGHHHHHHHGGGGGHHHHHHHHHHHGGGGHHHHHHH/GHHHHHHHHHHHHHHHGHHHGHHHHH1GHHGGHHHHGGGHGHHHHHHHHHHHHGGGG@----<-.<000000<B000000<0<00:00.</000./.<.000.<.<<00000000000<0<000000..<..00//00/
@M03495:530:000000000-LYBTV:1:2108:9474:21809 1:N:0:GTGCTCTG+TTCTTCCT
GTCAGCATGTGAGCTTTGGAGTGAAATCTCTTGTCTTAAGGAATAAAGGAAAAAGATTCCGTCGGAGGCTCGGTGCTCTACAGGTTCAACCTTTGTACTCTATTATTGCCTCACATTCCATCTCTTGTGAAAATATATTTGATTGGCTTTTCTGCAGGTTGTTTGCCAGGACTTTCCAAGACCTCCACTAGAAAACACAATAAACTTTTTGGAAGCTGGACAACTATCTTCATTTTTCAGAAACAGTGAAC
+
CBCCCFFFFFFFGGGGGGGGGGHHHHHHHHHHHHHHHHHHHHHHHHHHHHHHHHGGHHHIHHHGGGGGGHHGGGGGHHHHHHHHHHHHHHHHHHHHHHHHHHHHHHHHGHHHHHHHHHHGHGHHHHHHHHHHHHHHHHHHHHHHHHGHHHHHHHHHHHHHHGHHHGHHHHHHGHGHHHFGHHHHHHHHHGHHHHHHHGHGGDGGHHHFHHGGHHFHHHHHHHHFFGHHHGGGGGGGGGGGGBFGFFFGGG0
@M03495:530:000000000-LYBTV:1:2108:21085:21836 1:N:0:GTGCTCTG+TTCTTCCT
GTCAGCATGTGAGCTTTGGAATTAGCTGGTTTATCAACGGCAAAATATAGATCGGAAGAGCACACGTCTGAACTCCAGTCACGTGCTCTGATCTCGTATGCCGTCTTCTGCTTGAAAAAAAAAAAAACACACACACCTACATCGTATGTCGTCTGCTGTTTAAAATCATAAATAACTAGTGGATGAGCATCGATGTATTAGATGCGGGCGTTAATGACTATATCATGCGTTGATACAGGTTCATGTCACTT
+
BBBBBFFFFFFFGGGGGGGGGGHHHFFHFGGHHHHFHHGGGGGHHHHHHHHHHHGGGGHFHHHHHGHHFFHHHHHHHHGHHHGHFHFHHGFD4BGF1EGFHHFEFFFFFHHHHHEGGFHGGFGCG//??0/?<...<010<=1.<C//<0.<.<<<<000000000/<0000000000;00.00//00090./.0.0;0000090-------../9////////9//9...9.//////;///////////
@M03495:530:000000000-LYBTV:1:2108:18818:21841 1:N:0:GTGCTCTG+TTCTTCCT
GTCAGCATGTGAGCTTTGGAATTAGTAAATTCGTTGACGACAGAAGGAGCAAGATAACGACCACAGGGAGGGTGGTTTATCAACGGCAAAATATAGATCGGAAGAGCACACGTCTGAACTCCAGTCACGTGCTCTGATCTCGTATGCCGTCTTCTGCTTGAAAAAAAAAAAAAAGAACGAGAAGTGAGTAAGCTGAAGCCTGCTGGCGCTGGAACACAACCGTCGCTGACACACCAGACCCACCTGTAAAC
+
CCDDDFFFFFFFGGGGGGGGGGHHHHHHHHHHGGHHHHGGGGGHHGHHGGHHHHHHHHGGGGGHHHHGFEGGEFGEFHHHHHHHGGGGGHHHHHHHHGHHGGGGHHHHHHHGHHHGHHHHHHHHHHHHGHHHGHHHG11FGHGGGHHHGGGHGHHHHHHHHHHGHGGGG@-9;A.:.:...../00000::0000::00.0:.000;-.---.00//....-..--9../00/....::....../00000
@M03495:530:000000000-LYBTV:1:2108:22673:21853 1:N:0:GTGCTCTG+TTCTTCCT
GTCAGCATGTGAGCTTTGGTCCAGCCTGAGTCCTGGTTTATCAACGGCAAAATATAGATCGGAAGAGCACACGTCTGAACTCCAGTCACGTGCTCTGATCTCGTATGCCGTCTTCTGCTTGAAAAAAAAAAAAAAACAAAGAATCACAAGCGTCGGATACTTGGTGCAAGTAATGACAATGTCGAAGTGACACATTGGAGAGCTACAAGTAGGATGTGGACGCTGTCTGCTCACAAACATGACAACATCAA
+
DCDEEFFFFFFFGGGGGGGGGGHHHGHHHHHHHHHHHHHHHHHHHGGGGGHHHHHHHHHHHGGGGHHHHHHHGHHHGHHHHHHHHHHHHGHHHGHHHHH4FHHGGHHHHGFGHGHHHHHHHHHHHHGGGBB@>/->.<..//.011000.....---<.011<0<.00101111110010011.....0111:/01100:0..00000<11100<0<1<00-<...0111<11000...000001../000
@M03495:530:000000000-LYBTV:1:2108:21809:21901 1:N:0:GTGCTCTG+TTCTTCCT
GTCAGCGTGTGAGCTTTGGAATTAGTAAATTCGTTGACGACAGAAGGAGCAAGATAACGACCACAGGGAGGGTGGTTTATCAACGGCAAAATATAGATCGGAAGAGCACACGTCGGAACTCCAGTCACGTGCTCTGATCTCGTATGCCGTCTTCTGCTTGAAAAAAAAAAAAAAGAGAAAAAGGGTATAAATCATCTGTCTGTGTATGTATTTATGACTAACCGATCGGCGCTACGTACTTATCATCTCCG
+
DDDDDFDBBBCFGGGGGGGGGGHHHHHHHHHHGHHHGHGGGGGHHHHHHHHHHHHHHHGGGGGHHHHGFGGGEFGFFHHHHHHHGGGGGGHHHHHHHHHHGGGGHHGHHHHGHHGGGGGHHGHHHGHHGHHHGHHHHG1GHHFFFHHHGGGHGHHGHHHHFHFHHGGG-A----..//00/...../000:00000000;00000000000000;0000000.--99-.---:--.:0..0000000000.
@M03495:530:000000000-LYBTV:1:2108:25076:21911 1:N:0:GTGCTCTG+TTCTTCCT
GTCAGCATGTGAGCTTTGGAGTGAAATCTCTTGTCTTAAGGAATAAAGGAAAAAGATTCCGTCGGAGGCTCGGTGCTCTACAGGTTCAACCTTTGTACTCTATTATTGCCTCACATTCCATCTCTTGTGAAAATATATTTGATTGGCTTTTCTGCAGGTTGTTTGCCAGGACTTTCCAAGACCTCCACTAGAAAACACAATAAACTTTTTGGAAGCTGGACAACTATCTTCATTTTTCAGAAACAGTGAAC
+
CCCCCFFFFFFFGGGGGGGGFGGHHHHHHHHHHHHHGHFGGFHHHHGHHHHHHGGGHHHBGCFEGFGGCHHGGEGFHHBGHHFCHG@GHHHGGHFGBGHHFHHBHGHGHBGHFHFHEHFHHHHHHFHHHFHH3FHHHHHFHFHHGAHHHHGGGHFHHGHGHEEGHHFHHGHHFHGGHHBGFHHHHHHFFHHHHGE0F<GEDGHHFHHHHFG-CGHFHHHAGHHFHH:0C0;FFFGFGGBFF0FGGGBBFF0
@M03495:530:000000000-LYBTV:1:2108:18878:21954 1:N:0:GTGCTCTG+TTCTTCCT
GTCAGCATGTGAGCTTTGGATTAGTAAATTCGTTGACGACAGAAGGAGCAAGATAACGACCACAGGGAGGGTGGTTTATCAACGGCAAAATATAGATCGGAAGAGCACACGTCTGAACTCCAGTCACGTGCTCTGATCTCGTATGCCGTCTTCTGCTTGAAAAAAAAAAAAAAACACTGCACTCTAATACTCTCTATGCTCGTGTTGTAATGCCATTCGACAACGAGTATATTCGAGTCTCATGCTCTACT
+
CBCCCFFFFFFFGGGGGGGGGGHHHHHHHHHGHHHHHGGGGGHHHHHHHHHHHHHHHGGGGGHHHHGGGGGEFGFGHHHHHHHGGGGGHHHHHHHHHHHGGGGHHHHHHHGHHHGHHHHHHHHHHHHGHHHGHHHHH1FGHFGHHHHGGGHGHHHHHHHGGHHADG@C-;;---...000009/00090000000000000.-....9000000:00000..-.-....0000;/0/0/0:0000000000
@M03495:530:000000000-LYBTV:1:2108:6096:21977 1:N:0:GTGCTCTG+TTCTTCCT
GTCAGCATGTGAGCTTTGGAATTAGTAAATTCGTTGACGACAGAAGGAGCAAGATAACGACCACAGGGAGGGTGGTTTATCAACGGCAAAATATAGATCGGAAGAGCACACGTCTGAACTCCAGTCACGTGCTCTGATCTCGTATGCCGTCTTCTGCTTGAAAAAAAAAAAAAAGAGGTAAAAGTATGAGAAGTTAGTATTAATATGAGTGGCTGATACGGCTTACAGCACTGTAATAGACGTGAAGGCGT
+
CCCCCFFFFFFFGGGGGGGGGGHHHHHHHGHHGHHHHHGGGGGHHHHHHHHHHHHHHHGGGGGHGHHGEEFGBFEEFHHHHHHHGGGGGHHHGHHHHHHHGGGGHHHHHHHGHHHGHHHHHHHHHEHHGFGEGHHHGGEGGHGGHHHFDDCHGBHHHHHGFFHFGGGCCC?--;.9/.009;C0009;0000/:0:900;0;000909000.....;09..9-;::000/.0/;;000;:0.....0:.-.
@M03495:530:000000000-LYBTV:1:2108:19839:21987 1:N:0:GTGCTCTG+TTCTTCCT
GTCAGCATGTGAGCTTTGGAATTAGTAAATTCGTTGACGACAGAAGGAGCAAGATAACGACCACAGGGAGGGTGGTTTATCAACGGCAAAATATAGATCGGAAGAGCACACGTCTGAACTCCAGTCACGTGCTCTGATCTCGTATGCCGTCTTCTGCTTGAAAAAAAAAAAAAAATAATATAATATGAAGTAGATTACACCGTGGTATGTGGTACTAATCAATCACGAGAGTTATGTGCACACAGTATGAG
+
CCCDDFFFFFFFGGGGGGGGGGHHHHHHHHHHGHHHHHGGGGGHHGHHHHHHHHHHHHGGGGGHHHHGFGGGEFGFFHHHHHHHGGGGGHHHHHGHHHHHGGGGHHHHHHHGHHHGHHHHHHHHHHHHGHHHGHHHHG1GHHGGHHHHGGGHGHHHHHHHGHHHHGGGFA?----.01111111:<11111<111:1010:-.<<<<10110/1111110101100..-<-01111111101...<11:1<
@M03495:530:000000000-LYBTV:1:2108:25387:22017 1:N:0:GTGCTCTG+TTCTTCCT
GTCAGCATGTGAGCTTTGGAGACTGGTTTATCAACGGCAAAATATAGATCGGAAGAGCACACGTCTGAACTCCAGTCACGTGCTCTGATCTCGTATGCCGTCTTCTGCTTGAAAAAAAAAAAAAAAACGACCCTACATCACATGCACAGTCGGTCTTCCTCACACCATCTTTAACAAGCAAACAACTGTGATACAAAGTCAGATCTACTGTGATATAATCATATGCAAAAGTCTGCTAAACATCAGTCCAA
+
CCCCCFFFFFFFGGGGGGGEGGGHHHHFHHHHGHHGGGGGHHHHHHGHHHHGGGGHHHHHHHGGHHGHHHHHHHHGHHHGHHFCGGHFG4BFHFGHHHHGEGHGHHHHHHHGHGHHGGG/C<///>-<-<---//.<00<<0000;0:/0:.-::.000;00.0;..:/0000;0;0/.///.9..//;9////;///////////9///////////;/;////9/;/99////////:/BF///:////
@M03495:530:000000000-LYBTV:1:2108:5579:22019 1:N:0:GTGCTCTG+TTCTTCCT
GTCAGCATGTGAGCTTTGGTCCAGCCTGAGTCCCTGGTTTATCAACGGCAAAATATAGATCGGAAGAGCACACGTCTGAACTCCAGTCACGTGCTCTGATCTCGTATGCCGTCTTCTGCTTGAAAAAAAAAAAATAAAACGTTTAAGATTAAGATGTATGTGTCTGTAAAACAGGATCCGTAGCAGCTGGAGTAACAGAAGTAAGAACAAGAATCTCATAAAAGACGTTTGAATTGTCACTAGACATTAGA
+
AAABBFFFFFFFGFGGGGGFFGHHHGHHHHGHFHHHHHFGHHHHHHGGGGGFHHHHHHHFHHGEFGHHHHHHHGHHHGFHHH@@FGHFHFEGHEGFHHHF4FHHGGHHHHGEGGGEHHHHHGHHHHFGCGGGC/0D111>-000.1<11>1110=0=<0=<<00=0000000./..0:::.:..00/;//.9//;000/9/000090//////;000000;000....99:/;/9///////9/////9/9
@M03495:530:000000000-LYBTV:1:2108:20690:22028 1:N:0:GTGCTCTG+TTCTTCCT
GTCAGCATGTGAGCTTTGGAGTGAAATCTCTTGTCTTAAGGAATAAAGGAAAAAGATTCCGTCGGAGGCTCGGTGCTCTACAGGTTCAACCTTTGTACTCTATTATTGCCTCACATTCCATCTCTTGTGAAAATATATTTGATTGGCTTTTCTGCAGGTTGTTTGCCAGGACTTTCCAAGACCTCCACTAGAAAACACAATAAACTTTTTGGAAGCTGGACAACTATCTTCATTTTTCAGAAACAGTGAAC
+
CCCCCFFFFFFFGGGGGGGGGGHHHHHHHHHHHHHHHHHHHHHHHHHHHHHHHHGGHHHHHHHGGGGGGHHGGGGGHHHHHHHHHHHHHHHHHHHHHHHHHHHHHHHHHHHHHHHHHHHHHHHHHHHHHHHHHHHHHHHHHHHHHFHHHHHHHHHGHHHHHGHHGHFHHHHHHHHHGHDHFHHHHHHHHEHFFHHHHGHGGDGDGFHHHHGGEGFGHHHHHHHGFHGHHGGGGGGGGGGEFFFFFFFGGG0
@M03495:530:000000000-LYBTV:1:2108:21644:22032 1:N:0:GTGCTCTG+TTCTTCCT
GTCAGCATGTGAGCTTTGGAGTGAAATCTCTTGTCTTAAGGAATAAAGGAAAAAGATTCCGTCGGAGGCTCGGTGCTCTACAGGTTCAACCTTTGTACTCTATTATTGCCTCACATTCCATCTCTTGTGAAAATATATTTGATTGGCTTTTCTGCAGGTTGTTTGCCAGGACTTTCCAAGACCTCCACTAGAAAACACAATAAACTTTTTGGAAGCTGGACAACTATCTTCATTTTTCAGAAACAGTGAAC
+
CDDDDFFFFFFFGGGGGGGFGGHHHHHHHHHHHHHHHGHHHHHHHHHHHHHHHHGGHHHHHHHGGGGGGHHGGGDGHHHHHGHHHHHHHHHHHHHHHHHHHHHGHHHHHHHHHHHHHHHHHHHHHHHHHGHHHHHHHHHHHHHHHHGHHHHHHHHHGHGHHGHHHHHHHGHHHHHHHGHFHHHHHHGHHHHBGF0<GHHGH<GGHHHHHHGFGGHHHHHHHHHHHGHHHHGGGGGGGGGGGGFGGGGGBF0
@M03495:530:000000000-LYBTV:1:2108:13360:22054 1:N:0:GTGCTCTG+TTCTTCCT
GTCAGCATGTGAGCTTTGGTCCAGCCTGAGTCCTGGTTTATCAACGGCAAAATATAGATCGGAAGAGCACACGTCTGAACTCCAGTCACGTGCTCTGATCTCGTATGCCGTCTTCTGCTTGAAAAAAAAAAAAAAAGATACGAGTTGAGAGTACCATGTATCCGATACACGTTATAAAGTGAACACAAAACATGACAACATATGAGACAGTAGGTCACATACCAGAGTAATCAATTGACAACAAGTAGTGA
+
DDEEEFFFFFFFGGGGGGGGGGHHHGHHHHHHHHHHHHHHHHHHHGGGGGHHHHHHHHHHHGGGGHHHHHHHGHHHGHHHHHHHHHHHHGHHHGHHHHG4GHHGGHHHHGGGHGHHHHHHHFHHGHGGGGG<>/-->.011.....1=0.0:1111111111:...--1<.../9111111110:/......<00001<./1111110//01101100:100/0:..<11<110110<111...<11::/1
@M03495:530:000000000-LYBTV:1:2108:15739:22056 1:N:0:GTGCTATG+TTCTTCCT
GTCAGCATGTGAGCTTTGGAATTAGTAAATTCGTTGACGAAGAAGGAGCAAGATAACGACCACAGGGAGGGTGGTTTATCAACGGCAAAATATAGATCGGAAGAGCACACGTCTGAACTCCAGTCACGTGCTATGATCTCGTATGCCGTCTTCTGCTTGAAAAAAAAAAAAAACATAATCAGAAGAAATCACATATATACCACAAACGCGAAAATGAACAGACACATCACACTACACTTACTGCATAACAA
+
CCCCCFFFFFFFGGGGGGGGGGHHHHHHHHHHGHHHHHGGGGGHHHHHHHHHHHHHHGGGGGHHHHGGGGGBFGFGHHHHHHHGGGGGHHHHHHHHHHHGGGGHHHHHHHGHHHGHHHHHHHHHHHHGHHHGHHHHHFGFHFGHHHHGGGHGHHHHHHHH1GGHGGF@@:@9-.;0;000000000//00:000;90000009...9.--9---000000//.///00000;://0/00000090090900
@M03495:530:000000000-LYBTV:1:2108:7944:22072 1:N:0:GTGCTCTG+TTCTTCCT
GTCAGCATGTGAGCTTTGGTTTATCAACGGCAAAATATAGATTGGAAGAGCACACGTCTGAACTCCAGTCACGTGCTCTGATCTCGTATGCCGTCTTCTGCTTGAAAAAAAAAAAAAAAAGAAACCAATTAAAAAAAGCGCTACAGTGGTAGACAAAATGTGGGATATGCAACTACTCACTGATAGTGAAGTATATAGTGTGCAGCATACGACTGCAGCCACCTCAATTGATATACACCAAGTACGTGTGA
+
BBBBBFFFFFFFGGGGGGGAGGFGFFFHDAEFEGHHHHHHHHHHHHHHHHHHHHHGHHHGHHHHHHHHHHHHGHGEFHHHHH5GGGFGHHHHGFGHGHHHHHHHHHHHHGGGE<<>/////.0000..11111>1-<<..-.--0000/:00;00//.00000..//;00;;0///090/0000;0;000000/////;;//:///.9//.....////.;..../;/////9/////:..;/9/...9.:
@M03495:530:000000000-LYBTV:1:2108:5582:22092 1:N:0:GTGCTCTG+TTCTTCCT
GTCAGCATGTGAGCTTTGGAGTGAAATCTCTTGTCTTAAGGAATAAAGGAAAAAGATTCCGTCGGAGGCTCGGTGCTCTACAGGTTCAACCTTTGTACTCTATTATTGCCTCACATTCCATCTCTTGTGAAAATATATTTGATTGGCTTTTCTGCAGGTTGTTTGCCAGGACTTTCCAAGACCTCCACTAGAAAACACAATAAACTTTTTGGAAGCTGGACAACTATCTTCATTTTTCAGAAACAGTGAAC
+
CCCCCFFFFFFFGGGGGGGGGGGGHHHHHHHHHHHHHHHHHHHHHHHHHHHHHHGEHHHIHIHGFGGGGHHGGGGGHHHHHHHHHHHHHHHHHHHHHHHHHHHHHHHHHHHHHHHHHHHHHHHHHHHHHHHHHHHHHHHHHHHHGGGHHHHHHHHHHGHHHGHHHHHHHHHHHHHHHHHFHHHHHHHHHHGGHHHHHHHGGGHFHFHHHHGG0CGHGHBGHGHGHHHHHHGGGGFGGGGGFCBFFGFFBFB
@M03495:530:000000000-LYBTV:1:2108:24151:22129 1:N:0:GTGCTCTG+TTCTTCCT
GTCAGCATGTGAGCTTTGATTTTTTTTTCAGGATTAGCTGGTTTATCAACGGCAAAATATAGATCGGAAGAGCACACGTCTGAACTCCAGTCACGTGCTCTGATCTCGTATGCCGTCTTCTGCTTGAAAAAAAAAAAACATAGTACGTTTATTCATCATCTCATTTCAGCCTACACAATTAATAATATAAAGCAGTCAAATCTCCAGTACAATGATCTATGTTACCTGTCCATGATCATGACTCTAGCCAT
+
CCCCDFFFFFFFGGGGGGGGGGHHGGGGHHHHHHHHHHHHHHHHHHHHHHGGGGGHHHHHHHHHHHGGGGHHHHHHHGHHHGDGHHHHHHHHHHGHHHGHHHHH4HHHGGHHHHGGGHGHHHHHHGHHHHHGGG/@-<<.<11111<<//<1111111111111111111//0/0/0.011<11111111<1<0/1001:10110101111110111<B11111111:10011:0111111011011</01
@M03495:530:000000000-LYBTV:1:2108:8542:22149 1:N:0:GTGCTCTG+TTCTTCCT
GTCAGCATGTGAGCTTTGGTTTATCAACGGCAAAATATAGATCGGAAGAGCACACGTCTGAACTCCAGTCACGTGCTCTGATATCGTATGCCGTCTTCTGCTTGAAAAAAAAAAAAAAATATATCCCAATAATGAAAATGAGGCGAGAGCAGAACGTCAGCACGAGAAATGAGATCAGGTCATCACTGAATGCTCAGTCCATCTATATCCCAAACTACATACTCACAACAATCATGATTACACACACAAAA
+
CABCCFFFFFFFGGGGGGGGGGHHHGHHGGGGGHHHHHHHHHHHGGGGHHHHHHHGHHHGGHHGHHHHHHHHGHHGGHHHHG5FFFGGHGGHGEEHGHHHGHHHHHHHHGGGE@<////0111111<100111111111111/.<----;:////.....009-9-..0000;00000;00000000000;00000/0;0090000000990/9.0;00000009990..;0000000000000:......
@M03495:530:000000000-LYBTV:1:2108:5121:22155 1:N:0:GTGCTCTG+TTCTTCCT
GTCAGCATGTGAGCTTTGGAGTGAAATCTCTTGTCTTAAGGAATAAAGGAAAAAGATTCCGTCGGAGGCTCGGTGCTCTACAGGTTCAACCTTTGTACTCTATTATTGCCTCACATTCCATCTCTTGTGAAAATATATTTGATTGGCTTTTCTGCAGGTTGTTTGCCAGGACTTTCCAAGACCTCCACTAGAAAACACAATAAACTTTTTGGAAGCTGGACAACTATCTTCATTTTTCAGAAACAGTGAAC
+
BABBCFFFFFFFCGGGGGGGGGHHHHHHHHHHHGHHHHHHHHHHHHHHHHHHHHGGHIHHHHHGGGGGGHHGGGGGGHHHHHHGHGHHHHHHHHHGHHHHHHHHHHHHHHHHHHHHHHHFHFHHHHHHHHHHHHHGHHHHHHHHHFHGHHHHGHHHHHHHHGHGHHHHGHHHHHHHHGFGFGHHHHGHHFHHEGHHGHEGGDHHHHHHGHGGGHHHHHHHFFGGHHGFHHGGGGGGEFGGECFGGGFFGG0
@M03495:530:000000000-LYBTV:1:2108:23256:22161 1:N:0:GTGCTCTG+TTCTTCCT
GTCAGCATGTGAGCTTTGGTCCGCCTGAGTCCCTGGTTTATCAACGGCAAAATATAGATCGGAAGAGCACACGTCTGAACTCCAGTCACGTGCTCTGATCTCGTATGCCGTCTTCTGCTTGAAAAAAAAAAAGACAAATACCAATATATACTCATATGTGTACTGACTATGTGTACAATACATGCGCAACGCAAGGGCAGGTTAGGTCTAATATGTACCTAACTTGCGCCTGTGAGTATCACTATACAACG
+
DDDDDFFFFFFFGGGGGGGGGGGGGGHHHHHHHHHHHHHHHHHHHGGGGGHHHHHHHHHHHGGGGHHHHHHHGHHHGHHHHHHHHHHHHGHHHGHHHHHBGHHGGHHHHGGGHGHHHHHHHFHGHHGGG>C<//0100111111>1111111111<<0=0<0000000=0000000000000000..--------.....-.00./000:0000<<000000/0<00--...000000000000000000-
@M03495:530:000000000-LYBTV:1:2108:10626:22189 1:N:0:GTGCTCTG+TTCTTCCT
GTCAGCATGTGAGCTTTGGAATTAGTAAATTCGTTGACGACAGAAGGAGCAAGATAACGACCACAGGGAGGGTGGTTTATCAACGGCAAAATATAGATCGGAAGAGCACACGTCTGAACTCCAGTCACGTGCTCTGATCTCGTATGCCGTCTTCTGCTTGAAAAAAAAAAAAAAAAAAATAAAACATAATCTTCTTTACCACTATATTAATACCAATAGTATCACCAGTGAATATAATCAAAGCAATCTCG
+
CCCDCFFFFFFFGGGGGGGGGGHHHHHHHHHHGHHHHHGGGGGHHHHHHHHHHHHHHHGGGGGHHHHGGGGGEFGFGHHHHHHHGGGGGHHHHHHHHHHHGGGGHHHHHHHGHHHGHHHHHHHHHHHHGHHHGHHHGH1GGFGGHHHHGGGHGHHHHHHHHHHHHGGGGEA<<---<--.00000.0:0000000000<B000/0:000000000<0000<0000/0.00:000:0<<00000/0/000<:
@M03495:530:000000000-LYBTV:1:2108:26109:22191 1:N:0:GTGCTCTG+TTCTTCCT
GTCAGCATGTGAGCTTTGGAATTAGTAAATTCGTTGACGACAGAAGGAGCAAGATAACGACCACAGGGAGGGTGGTTTATCAACGGCAAAATATAGATCGGAAGAGCACACGTCTGAACTCCAGTCACGTGCTCTGATCTCGTATGCCGTCTTCTGCTTGAAAAAAAAAAAAGAAACCACAACAGGCATATGAAATGTCCCGCAGCTATATTCATGATTCAGTCGCAACATAGACGTGCAAGACGTACGTA
+
BCCCCFFFFFFFGGGGGGGGGGHHHHHHGHHHGGHHFHGGGGGHHHHHHHHFHHHHHHGFGGGHHHHGGEGGEFGEGHHHHHHHGGGGGHHHHGHHGGGHGGGGHHGHHHHGHHHGHHHHHHHHHHHHGHHHGHHH1=1FGHGGHHHHGDGHGHHFHHGHGGBFACDGG?B-...9;..9...;/...00;00:;000000-9---/000000000;00;0000.--.-./00;0....;009/....-/0
@M03495:530:000000000-LYBTV:1:2108:17052:22193 1:N:0:GTGCTCTG+TTCTTCCT
GTCAGCATGTGAGCTTTGGAGTGAAATCTCTTGTCTTAAGGAATAAAGGAAAAAGATTCCGTCGGAGGCTCGGTGCTCTACAGGTTCAACCTTTGTACTCTATTATTGCCTCACATTCCATCTCTTGTGAAAATATATTTGATTGGCTTTTCTGCAGGTTGTTTGCCAGGACTTTCCAAGACCTCCACTAGAAAACACAATAAACTTTTTGGAAGCTGGACAACTATCTTCATTTTTCAGAAACAGTGAAC
+
DDDDDFFFFFFFGGGGGGGGGGHHHHHHHHHHHHHHHHHHHHHHHHHHHHHHHHGGHIHHHIHGGGGGGHHGGGGGHHHHHHHHHHHHHHHHHHHHHHHHHHHHHHHHHH3FHHHHHHHHHHHHHHHHHHHHHHHHHHHHHHHHHHHHHHHHHHHHHHHHHEHHHHHHGHHHHHHHHHDGHFHHHHHGHHHHHHHHHHHGHH0DGHHHHHGGFHFHHHGGHGHGGHGHHHGGGGGGGGGGGFFFGGFFGG0
@M03495:530:000000000-LYBTV:1:2108:17145:22242 1:N:0:GTGCTCTG+TTCTTCCT
GTCAGCATGTGAGCTTTGGTCCAGCCTGAGTCCTGGTTTATCAACGGCAAAATATAGATCGGAAGAGCACACGTCTGAACTCCAGTCACGTGCTCTGATATCGTATGCCGTCTTCTGCTTGAAAAAAAAAAAAACAACACCTATGAGTTAATAAAAGAAACTATCCTTCAATCAGAGTTCTATGTGAGACAAGACGTCAACATAAGCCCACAGTAAGATATCTAAAATAGTGCCTAAGTCAGCCACTACAA
+
CBCCCFFFFFFFGGGGGGGGGGHHHGHHEHGHHHHHHHHHHHHHHGGGGGHHHHHHHHHHHGGGGGHHHHHHGHHHGHHHHHHHHHHHHGHHHGHHHHH4BGFHHHHHHGFGHGHHHHGHHHHHHHGGGBB/<<>......01<<110<0=000000<<</0=00/0000:0000:0;000000000000//://.....00/0000:.:...9000;000000000;900000000/00000/./;//00
@M03495:530:000000000-LYBTV:1:2108:12110:22274 1:N:0:GTGCTCTG+TTCTTCCT
GTCAGCATGTGAGCTTTGGTCCAGCCTGAGTCCTCTGGTTTATCAACGGCAAAATATAGATCGGAAGAGCACACGTCTGAACTCCAGTCACGTGCTCTGATCTCGTATGCCGTCTTCTGCTTGAAAAAAAAAAAAAAAAAAAATAATATACATTTATGTAGCTGTACTATAACAGACACATACTATACTTATAACATATATATATGATACAAACGTATCACACCTCACATACAGAACCGTCTACTCAACTA
+
CCCCCFFFFFFFGGGGGGGGGGHHHGHHHHGHHHHHHHGGHHHHHHHGGGGGHHHHHHHHHHHGGGGHHHHHHHGHHHGHHHGHHHHHHHHGHHHGHHHHHFHFHGGHHHHGGGHGHHHHHHHGHHHHGGG/@//<<<--<;-.00000000;00000000000000000;;900/.///0;9000;00;00;00;:090090000090000;....0.00009/.0.0000000:/.-9;A.000009:0
@M03495:530:000000000-LYBTV:1:2108:26930:22282 1:N:0:GTGCTCTG+TTCTTCCT
GTCAGCATGTGAGCTTTGGAGTGAAATCTCTTGTCTTAAGGAATAAAGGAAAAAGATTCCGTCGGAGGCTCGGTGCTCTACAGGTTCAACCTTTGTACTCTATTATTGCCTCACATTCCATCTCTTGTGAAAATATATTTGATTGGCTTTTCTGCAGGTTGTTTGCCAGGACTTTCCAAGACCTCCACTAGAAAACACAATAAACTTTTTGGAAGCTGGACAACTATCTTCATTTTTCAGAAACAGTGAAC
+
CCCCCFFFFFFFGGGGGGGGGGHHHHCHHHHHHHHHHHHHHHHHHHHHHHHHHHGGHHIIHHHGGGGGGHHGGEGGHHHHHHGHHHHHHHHHGHHGHHGHHHHHHHHHHHHHHHHHHHHHHHHHHHHHHHHHHGHHHHHHHHHFFHHHHHHHHHHHHHHHHGHHHHHHEHHHHHGHHFFGGHHHHAGHHHH1GHFHHHHEHHHHHGHHHHGCCGGEHF/=GCFEHHFFHHGGGGGGGGEFF9BFFGGGGGB
@M03495:530:000000000-LYBTV:1:2108:21939:22316 1:N:0:GTGCTCTG+TTCTTCCT
GTCAGCATGTGAGCTTTGGAGTGAAATCTCTTGTCTTAAGGAATAAAGGAAAAAGATTCCGTCGGAGGCTCGGTGCTCTACAGGTTCAACCTTTGTACTCTATTATTGCCTCACATTCCATCTCTTGTGAAAATATATTTGATTGGCTTTTCTGCAGGTTGTTTGCCAGGACTTTCCAAGACCTCCACTAGAAAACACAATAAACTTTTTGGAAGCTGGACAACTATCTTCATTTTTCAGAAACAGTGAAC
+
DDDCDFFFFFFFGGGGGGGGGGHHHHHHHHHHHHHHHHHHHHHHHHHHHHHHHHGGHIHIHHHGGGGGGHHGGGGGHHHHHHHHHHGHHHHHHHHHHHHHHHHHHHHHHHHHHHHHHHHHHHHHHHHHHHHHHHHHHHHHHHHHHHHHHHHHHGHHHHFHHGHHHHHHHHHHHHHHHHDGHHHHHHGHHHHDHGFHHHHFGDGHHHHHHHGGHGGHHGHCGHHHHHHHHGGGGGGGGGGGGFGGGGFGGG:
@M03495:530:000000000-LYBTV:1:2108:23335:22317 1:N:0:GTGCTCTG+TTCTTCCT
GTCAGCATGTGAGCTTTGGAGTGAAATCTCTTGTCTTAAGGAATAAAGGAAAAAGATTCCGTCGGAGGCTCGGTGCTCTACAGGTTCAACCTTTGTACTCTATTATTGCCTCACATTCCATCTCTTGTGAAAATATATTTGATTGGCTTTTCTGCAGGTTGTTTGCCAGGACTTTCCAAGACCTCCACTAGAAAACACAATAAACTTTTTGGAAGCTGGACAACTATCTTCATTTTTCAGAAACAGTGAAC
+
AA@AABFF@DF3FBGGFDFAGAF1FFFFGFFB1D1FEHAGBEGHCGHFACGBFFGFHHHHHHAECFEEGGHCG/EEFFFHGHB0F@GHHFHHHBDGHDFBFGBFFB@GHFFFHHHFH>2>2BBFD21DF2BFGHHGHHHFGDGH1CFGCFDFGFB2CG0FFGEHFH1FBGFGHF1FGH11FGCFGEBCFHG11<FBG..<<0<0<GGDDDCGFH/C0CGAG0CGHFCC;0F0FFFB0CB0C9/CFFFFGG0
@M03495:530:000000000-LYBTV:1:2108:26800:22341 1:N:0:GTGCTCTG+TTCTTCCT
GTCAGCATGTGAGCTTTGGAGTGAAATCTCTTGTCTTAAGGAATAAAGGAAAAAGATTCCGTCGGAGGCTCGGTGCTCTACAGGTTCAACCTTTGTACTCTATTATTGCCTCACATTCCATCTCTTGTGAAAATATATTTGATTGGCTTTTCTGCAGGTTGTTTGCCAGGACTTTCCAAGACCTCCACTAGAAAACACAATAAACTTTTTGGAAGCTGGACAACTATCTTCATTTTTCAGAAACAGTGAAC
+
CCCCCFFFFFFFGGGGGGGFGGGHHHHGHHGHHHHHHHFHHGGHHHHGFHHHHGGGHHHHGHHECFGGGHGGGEGGHHHHHHFHHHHHHHHHHHHGHHGHGHFHFHHHHHHHGEHHFHHHHHHHHHHHHBHHDHHHHHHHHHHHFFFFHHHHHHHGHHHHHDHHHHHHHGEFGFGGDGDDGHGFHGGHHHHGFHHHHHHEHHFHHHHHHHGG/CFGHHFHHFGEHFBCFHFFGGFFFFFFG9C;BF9CFF0
@M03495:530:000000000-LYBTV:1:2108:17228:22351 1:N:0:GTGCTCTG+TTCTTCCT
GTCAGCATGTGAGCTTTGGAGTGAAATCTCTTGTCTTAAGGAATAAAGGAAAAAGATTCCGTCGGAGGCTCGGTGCTCTACAGGTTCAACCTTTGTACTCTATTATTGCCTCACATTCCATCTCTTGTGAAAATATATTTGATTGGCTTTTCTGCAGGTTGTTTGCCAGGACTTTCCAAGACCTCCACTAGAAAACACAATAAACTTTTTGGAAGCTGGACAACTATCTTCATTTTTCAGAAACAGTGAAC
+
BBCCCFFFFFFFGGGGGGGGGGHHHHHHHHHHHGHHHHHHHHHHHHHHHGHHHHGGHIHHHHHGGGGGGHHGGGGGHHHHHHGHHHHHHHHHHHHHHHHHHHHHHHHHHHHHHHHHHHHHFHHHHHHHHHHHHHHHHHHHHHHHHAGHHHHHHHGHHHHHHGHHHHHHHHHHHHHHHHGGGHHHHHHHHHGBFHHHGFHFHHGHHHHHHHGGHHHGHHHGHHHGHHHHHHGGGGGGGGGGGBFFGGGGGG0
@M03495:530:000000000-LYBTV:1:2108:7364:22361 1:N:0:GTGCTCTG+TTCTTCCT
GTCAGCATGTGAGCTTTGGTCCAGCCTGAGTCCTGGTTTATCAACGGCAAAATATAGATCGGAAGAGCACACGTCTGAACTCCAGTCACGTGCTCTGATCTCGTATGCCGTCTTCTGCTTGAAAAAAAAAAAAAAATAAGATAAATTACTAAATCACACTGACCAACACTACAAATATGTACTGTTAACGTCAACTAAACTGCATGATATTAGGCACAAAACAAGATGATACGTAGTATATACATCAGCAT
+
DDCDDFFFFFFFGGGGGGGGGGHHHGHHGHHHHHHHHHHHHHHHHGGGGGHHHHHHHHHHHGGGGHHHHHHHGHHHGHHHHHGHHHHHHGHGHGHHHHH4GHHGGHHHHGGGHGHHHHHHHHHHHHGGGDF<>/<<0>=1<1=111=01=1<011<000/000/0.<..0//:0011:11111111111./...01000011<0:1011111<100.//..<..//0<<111.:0..1111111<1000<1
@M03495:530:000000000-LYBTV:1:2108:14269:22369 1:N:0:GTGCTCTG+TTCTTCCT
GTCAGCATGTGAGCTTTGGTGGATGTGGAATGTGTGCGATCCATGAGCATCATCCAGACCTGGTTTATCAACGGCAAAATATAGATCGGAAGAGCACACGTCTGAACTCCAGTCACGTGCTCTGATCTCGTATGCCGTCTTCTGCTTGAAAAAAAAAAAAAAATAAAAGTGATTTATGAAATTTGACTGCGTCTATACGAAATGTCGACCTAACTATCCAGTCGCACGTCACTGTACAGAGTATATTATAT
+
CCCDDFFFFFFFGGGGGGGGGGHHHHHHHHHHHHHHHGGHGGHHHHHHHHHHHHHHHIGHHHHHHHHHHHHHGGGGGHHHHHGHHHHHGGGGHHHHHHHGHHHGHHHHHHHHHHHHGHHHGHHHHHDHHHGGHHHHGGGHGHHHHHHHHHHGHGGGGG<<-;-.0:00000000:00:0000000000:/..-9.0C0....;000..--;00/0000/:;00.----;...000000;0/0000000000
@M03495:530:000000000-LYBTV:1:2108:15696:22372 1:N:0:GTGCTCTG+TCCTTCCT
GTCAGCATGTGAGCTTTGGAGTGAAATCTCTTGTCTTAAGGAATAAAGGAAAAAGATTCCGTCGGAGGCTCGGTGCTCTACAGGTTCAACCTTTGTACTCTATTATTGCCTCACATTCCATCTCTTGTGAAAATATATTTGATTGGCTTTTCTGCAGGTTGTTTGCCAGGACTTTCCAAGACCTCCACTAGAAAACACAATAAACTTTTTGGAAGCTGGACAACTATCTTCATTTTTCAGAAACAGTGAAC
+
CBCCDFFFFFFFGGGGGGGGGGHHHHHHHHHHHHHHHHHHHHHHHHHHHHHHHHGGHIIIHIHGGGGGGHHGGGGGHHHHHHHHHHHHHHHHHHHHHHHHHHHHHHHHHHHHHHHHHHHHHHHHHHHHHFHHHHHHHHHHHGHHHHHHHHHHHGGGGHHHHGHHHHHHHHHHHHHHHHFHHGHHHFHHHHHHHHHHHHHGHHHHHGHHHHGGHHHHHHFCGHHHHHHHHHGHGGGGGGHGGFGGGGGGGG0
@M03495:530:000000000-LYBTV:1:2108:12250:22379 1:N:0:GTGCTCTG+TTCTTCCT
GTCAGCATGTGAGCTTTGGAATTAGTAAATTCGTTGACTGGTTTATCAACGGCAAAATATAGATCGGAAGAGCACACGTCTGAACTCCAGTCACGTGCTCTGATCTCGTATGCCGTCTTCTGCTTGAAAAAAAAAAAAAACAACGCAGATGACGATGACTACCAACTGTGGACTTGAAGGCAAGATGTATATGGACTCGATATACGGCGAGACAGACTTATGTACTGTATCACTGTTCTACTCTCATGTGT
+
CCCDDFFFFFFFGGGGGGGGGGHHHHHHHHHHGHHHHHHHHHHHHHHHHHGGGGGHHHHHHHHHHHGGGGHHHHHHHGHHHGEGHHHHHHHHHHGHHHGHHHHH4GHHGGHHHHGGGHGHHHHHHHHHHHHGGGF/<<>>...<--<--000<.<<.0000</00<//<0/000000000..../00<0000<0000/..:.-00:.-----.///.<00<000000<0000000<0000000000000:0
@M03495:530:000000000-LYBTV:1:2108:22413:22394 1:N:0:GTGCTCTG+TTCTTCCT
GTCAGCATGTGAGCTTTGGAATTAGTAAATTCGTTGACGACAGAAGGAGCAAGATAACGACCACAGGGAGGGTGGTTTATCAACGGCAAAATATAGATCGGAAGAGCACACGTCTGAACTCCAGTCACGTGCTCTGATATCGTATGCCGTCTTCTGCTTGAAAAAAAAAAAAATAAGAGTATTCTGTACAATAACCGAGGTATCAGCACAACGATCGAACTAATCATCAAGCACAAGGACTAATACATCGA
+
CEDDEFFFFFFFGGGGGGGGGGHHHHHHHHHHGHHHHHGGGGGHHHHHHHHHHHHHHHGGGGGHHHHGGGGGFFGGGHHHHHFGGGGGGHHHHHHHHHHHGGGGHHHHHHHGHHHGHHHHHHHHHHHHGHHHGHHHHH1?GGHHHHHHGGGGGHHHHHHHHHHHHGFGGFD--.01:10111111:111111<00:----.0<11101://9<...<</<.00<:1111000/<</....//0111011./
@M03495:530:000000000-LYBTV:1:2108:9736:22409 1:N:0:GTGCTCTG+TTCTTCCT
GTCAGCATGTGAGCTTTGGAGGGCAAGAAGGGGTGGTTTATCAACGGCAAAATATAGATCGGAAGAGCACACGTCTGAACTCCAGTCACGTGCTCTGATCTCGTATGCCGTCTTCTGCTTGAAAAAAAAAAAAAACAAATAGAAATATGGAAAAAACCATAATTCACGACAAGTACCAGAGCACTTACGCTGAACAAGACGTCAGAGGCCACAAGACACAGTTCAACTACACGGTCTATCTATACCGCGCC
+
DCDDDFFFFFFFGGGGGGGGGGGGGGGHHHHGGBEFEGHHHHHHHGGGGGHHHHHHHHHHHGGGGHHHHHHHGHHHGHHHHHHHHHHHHGHHHGHHHHH4FHHGGHHHHGGGHGHHHGHHHHHHHHGGGFC<--<....=000000000000:/.-...00000;0:..--:.000000../0.0000.....000///:.....00.;.:..../////.:0000;0000/.-9.9:000:00;0.----
@M03495:530:000000000-LYBTV:1:2108:8657:22427 1:N:0:GTGCTCTG+TTCTTCCT
GTCAGCATGTGAGCTTTGGAATTAGTAAATTCGTTGACGACAGAAGGAGCAAGATAACGACCACAGGGAGGGTGGTTTACAACGGCAAAATATAGATCGGAAGAGCACACGTCTGAACTCCAGTCACGTGCTCTGATCTCGTATGCCGTCTTCTGCTTGAAAAAAAAAAAAATAAATAAATGAATAATCAATAAACATAATGAGTAAACACATCAAACTAAGTGAAGAAGAATAGTAGCGAGGAGTATGTT
+
CCCCDFFFFFFFGGGGGGGGGGHHHHHHHHHHGHHHHHGGGGGHHHHHHHHHHHHHHHGGGGGHHHHGGGGGEFGGGHHHHHHGGGGGHHHHHHHHHHHGGGGHHHHHHHGHHHGHHHHHHHHHHHHGHHHGHHHHGDGGHGGHHHHGGGHGHHHHHHHHHHGHGGGFGB99.;0;00000000;0000;:;0;0000000000000000:.:000000:00:000:0//0/0000000----;.;/00:0
@M03495:530:000000000-LYBTV:1:2108:4662:22437 1:N:0:GTGCTCTG+TTCTTCCT
GTCAGCATGTGAGCTTTGGAGTGAAATCTCTTGTCTTAAGGAATAAAGGAAAAAGATTCCGTCGGAGGCTCGGTGCTCTACAGGTTCAACCTTTGTACTCTATTATTGCCTCACATTCCATCTCTTGTGAAAATATATTTGATTGGCTTTTCTGCAGGTTGTTTGCCAGGACTTTCCAAGACCTCCACTAGAAAACACAATAAACTTTTTGGAAGCTGGACAACTATCTTCATTTTTCAGAAACAGTGAAC
+
CCCCCFFFFFFFGGGGGGGGGGHHGHHHHHHHHFFHHHHHHHHHHHHHGHHHHHGGHHHHHFHGGGGGGEHCGGGFHHHHHH3GGGHHHHHHHHHHHGHHHHHHHHHHHHHHHHHHHHHHHHHHGHHHHHHHHHHHHHHGHGHHHFHGHHHGGHGGHHHHHGHHHHHHHEHGFHGHHHHHHHGEGHHHHHHGFHGHEHHEG0GGHFHHHHGGGHHHHH/;CHHGFHHHFHGFGFGGGGGFF;FGFFBFGG0
@M03495:530:000000000-LYBTV:1:2108:3848:22440 1:N:0:GTGCTCTG+TTCTTCCT
GTCAGCATGTGAGCTTTGGACTCCTGACTGGTTTATCAACGGCAAAATATAGATCGGAAGAGCACACGTCTGAACTCCAGTCACGTGCTCTGATCTCGTATGCCGTCTTCTGCTTGAAAAAAAAAGTAACTAACCAGTATCTCGTAGGCCATCTTCTTCTTAAAAAAAACAAGAACAGATAAGAAGGTACTGATGTCTAAAACTAACAGTGAGTACAACTCACACAGACGACTCATAAACTGAATATAGTC
+
A1AAAFFFFFFBFFGGGGGBGFFGFFFFHHHGHF1GFHCG0FGEEGFGGHGHGEHAEE/ECCFHHFHEGHGCFGHGHFHH2G1@EB/G/GFHHD1EGH>EHHHGEF?G/FEEGHHF0FHHFE//B/12@@21<1<F/1@2F<1<??/<1?/0?<1>D1D1111111---.:C///////000000/.:;000000000;9000000//00000;0000//90/::../------////9/9////////;/
@M03495:530:000000000-LYBTV:1:2108:26945:22449 1:N:0:GTGCTCTG+TTCTTCCT
GTCAGCATGTGAGCTTTGGAGTGAAATCTCTTGTCTTAAGGAATAAAGGAAAAAGATTCCGTCGGAGGCTCGGTGCTCTACAGGTTCAACCTTTGTACTCTATTATTGCCTCACATTCCATCTCTTGTGAAAATATATTTGATTGGCTTTTCTGCAGGTTGTTTGCCAGGACTTTCCAAGACCTCCACTAGAAAACACAATAAACTTTTTGGAAGCTGGACAACTATCTTCATTTTTCAGAAACAGTGAAC
+
CCCDCFFFFFFFGGGGGGGGGGHHHHHHHHHHHHHHHHHHHHHHHHHHHHHHHHGGHHIHHHHGGGGGGHHGGGGGHHHHHHHHHHHHHHHHHHHHHHHHHHHHHHHHHHHHHHHHHHHHHHHHHHHHGHHHHHHHHHHHHFHHHHHHHHHGHHHHHHHHHGHHHHHHHHHGHHEHHHGGFHHHHHHFHHFHFHHHHHHGHHHBFHHHHGCFBGHEGH/CCGFEHH0CHHGGFGGGGGGEGBBBFFBFGFB
@M03495:530:000000000-LYBTV:1:2108:7311:22465 1:N:0:GTGCTCTG+TTCTTCCT
GTCAGCATGTGAGCTTTGGAGACTGGTTTATCAACGGCAAAATATAGATCGGAAGAGCACACGTCTGAACTCCAGTCACGTGCTCTGATCTCGTATGCCGTCTTCTGCTTGAAAAAAAACTAATGGGGCTGGAACCGCCAGCCCCCAGGGAAGGGGCTGGAGGGGATTGCAAGTACCAGTTATGATGGGAACACCTACTACAACCCGTCCCTCAAGAGTCGAGGAACCATATCCGTAGACAGGTCCAAGAA
+
A11>1B@1FDFFB1FE3G1GGEEEF0BFGF3FDD0E0FEEC0FF2DFHDFGGE//FHHH0BGG0A0ADGGH1@FGE11D/FE/>1B@1GGHHF//FHHHC>ECFHFHH111F1BFF//>/1B1B>F0/?/EGH1C</><@@F<CAC??<A.CGF.-<AEEFF.-:;C/:B09;CB00000000;00;0.F/;FB9;CFBFBF0/BF@A--99-9F//A9/99-------/:///---;-BB--;99BB/-/
@M03495:530:000000000-LYBTV:1:2108:22237:22492 1:N:0:GTGCTCTG+TTCTTCCT
GTCAGCATGTGAGCTTTGGAGACTGGTTTATCAACGGCAAAATATAGATCGGAAGAGCACACGTCTGAACTCCAGTCACGTGCTCTGATCTCGTATGCCGTCTTCTGCTTGAAAAAAAAAAAAAAAAGTAAAGCACAGATAAGATAAACCGAATGCTAAATTCAAACAAGAGACTATATTGTCGTAGTCGTGTACTCCAGAGCAGGCAATGTCTCAGGTTTTAGTACTTGACACATTTGACATCGCATATT
+
EDEEEFFFFFFFGGGGGGGGGGGHHHHHHHHHHHHGGGGGHHHHHHHHHHHGGGGHHHHHHHGHHHGHHHHHHHHHHHHGHH1FGHHHHFHHHGGHHHHGGGHGHHHHHHHHHHHHGGGGG<///--.1111110///0111011=11<<---.0111111111:10..:/<//0011<1111.<.<<1.9.</:110000./0/....00111111/101.<:1111110::0/011111110.....11
@M03495:530:000000000-LYBTV:1:2108:27179:22516 1:N:0:GTGCTCTG+TTCTTCCT
GTCAGCATGTGAGCTTTGGAATTAGTAAATTCGTTGACGACAGAAGGAGCAAGATAACGACCACAGGGAGGGTGGTTTATCAACGGCAAAATATAGATCGGAAGAGCACACGTCTGAACTCCAGTCACGTGCTCTGATCTCGTATGCCGTCTTCTGCTTGAAAAAAAAAAACAGTTTACAACACGATCATATATTATGAACACCTCATATTCCTATGATACGTATAGAAAGACACATTAATCTGGCGACTA
+
CCCCCFFFFFFFGGGGGGGGGGHHHHHHHHHHGHHHHHGGGGGHFHHHHHHHHHHHHHGFGGGHHHHGAEFGEFGEFHHHHHGHGGEGGHHHHHHHHHHHGGGGHHGHHHHGHFGGHHHHHHHHHHHHGHHHGHHHHG1FHHGGHHHGGGGHGHHGGHHHGHHHHG-EEG-../0000;000...-...00000;0000000:./.000:00000;00000;00;9000009////900000;0::---:-
@M03495:530:000000000-LYBTV:1:2108:21985:22522 1:N:0:GTGCTCTG+TTCTTCCT
GTCAGCATGTGAGCTTTGGATGGTTCTGGTTTATCAACGGCATACGAGATCGGAAGAGTACACGTCTGAACTCCAGTCACGTGCTCTGATCTCGTATGCCGTCTTCTGCTTGAAAAAAAAAAAAAAAAAAGACGAGAGATCACGTATATTTACATATGGTATATGCAATAACTGCAACTGATATACGCGTACATAGAAACTATAACTCCACGGATGCTCGGTATGCACTTATATATAACAGATAGGAAACG
+
BABBBFFFFFFFGGGGGGGFGGGFHHHHHGHHHHHHGHEGGGGHHHGGGGHHGFGGHHHHHHHGHHHGHHGFHHHHHHHHGHHHGHHHHG4FGGFFHHHHGGGHGHHHGHHHFGHHFCGGG/<///---<../<--.-.0;0/.::0/00000000090000000;0000;0000009//9000009.----./9/////;/;///////..--.-.//.-.../////9/////;//////////////.
@M03495:530:000000000-LYBTV:1:2108:10282:22525 1:N:0:GTGCTCTG+TTCTTCCT
GTCAGCATGTGAGCTTTGGAGTGAAATCTCTTGTCTTAAGGAATAAAGGAAAAAGATTCCGTCGGAGGCTCGGTGCTCTACAGGTTCAACCTTTGTACTCTATTATTGCCTCACATTCCATCTCTTGTGAAAATATATTTGATTGGCTTTTCTGCAGGTTGTTTGCCAGGACTTTCCAAGACCTCCACTAGAAAACACAATAAACTTTTTGGAAGCTGGACAACTATCTTCATTTTTCAGAAACAGTGAAC
+
CCCCCFFFFFFFGGGGGGGGGGHHHHHHHHHHHHHHHHHHGHHFHHHHHHHHHHGGHIHHHHHGGGGGGHHGGGGGHHHHHHHHHHHHHHHHHHHHHHHHHHHHHHHHHHHHHHHHHHHGHHHHHHHHHHHGHHHHHHHHHHHHHHHHHHGHHHGHGGHHHGHHHHHHGHHHHHHHHHGHFHHHHHGHHHFGHHHHEFEEGGHHHHHHHHGGEHFHHFHHFHGGHHHHHHGGGGGGGGGGGFGFGGGGGGF
@M03495:530:000000000-LYBTV:1:2108:9943:22550 1:N:0:GTGCTCTG+TTCTTCCT
GTCAGCATGTGAGCTTTGGAATTAGTAAATTCGTTGACGACAGAAGGAGCAAGATAACGACCACAGGGAGGGTGGTTTATCAACGGCAAAATATAGATCGGAAGAGCACACGTCTGAACTCCAGTCACGTGCTCTGATCTCGTATGCCGTCTTCTGCTTGAAAAAAAAAAAATAGCATGAGATAAATGTTATGTATGTAGTAACCCAATATAAGACAGGACAATGCATGGTCACTCAGTGAATGACAGTCA
+
CCCCCFFFFFFFGGGGGGGGGGHHHHHHHHHHGGHHHHGGGGGHHHHHHHHHHHHHHHGGGGGHHHHGGGGGEFEEFHHHHHGGGGGGGHHHHHHHHHHHGGGGHHHHHHHGHHHGHHHHHHHHHHHHGHHHGHHHHGDGHHGGHHHHGGGHGHGHHHHHAGGHHGGGFG--.;0000000;000000000;09000000;0000...90000000//.../.000000.000000/000;0000000;00
@M03495:530:000000000-LYBTV:1:2108:7600:22567 1:N:0:GTGCTCTG+TTCTTCCT
GTCAGCATGTGAGCTTTGGTCCAGCCTGAGTCCTGGTTTATCAACGGCAAAATATAGATCGGAAGAGCACACGTCTGAACTCCAGTCACGTGCTCTGATCTCGTATGCCGTCTTCTGCTTGAAAAAAAAAAAAGAACATAATACGAGCATGGATATAGTATATGATTCATAAAACAAAGCCAATTCGAATAGCGGACAACATCGCATCACACAACACAGAAGAATGGTGACAAGAACGTGTGGCGATTATA
+
CCCCCFFFFFFFGGGGGGGGGGHHHGHHHHHHHHHHHHHHHHHHHGGGGGHHHHHHHHHHHGGGGHHHHHHHGHHHGHHHHHGHHHHHHGHHHGHHHHH4GHHGGHHHHGGGHGHHHHHHHHHHHHGGGDDC///000111111...--00.0111111<11=1111111111:0...//.//011.1.0.01---<-.<./0...<-0000......<000</0:0<11011.///.<./..<---9.11
@M03495:530:000000000-LYBTV:1:2108:21180:22593 1:N:0:GTGCTCTG+TTCTTCCT
GTCAGCATGTGAGCTTTGGAGTGAAATCTCTTGTCTTAAGGAATAAAGGAAAAAGATTCCGTCGGAGGCTCGGTGCTCTACAGGTTCAACCTTTGTACTCTATTATTGCCTCACATTCCATCTCTTGTGAAAATATATTTGATTGGCTTTTCTGCAGGTTGTTTGCCAGGACTTTCCAAGACCTCCACTAGAAAACACAATAAACTTTTTGGAAGCTGGACAACTATCTTCATTTTTCAGAAACAGTGAAC
+
CCCCDFFFFFFFGGGGGGGGGGHHHHHHHHHHHHGHHHHHHHHHHHHHHHHHHHGGHHGHHHHGGGGGGHHGGGGGHHGHHHFHHFGHHGFGHHHHHHHGHHHHHHHHGHGHHHHHHHHHHHHHHHHHHHHGFHHHHHHHHHHHHHHHGHHHHHHHEHHHHGHHHHHHHHHHHHHHHHGHEFHHGEGHHHFGDFHFGHEGHHG<DHHHHHGGEHFHHHFHHHHHGHHBGHGFFGGGGGGEF;FGGGFGFF0
@M03495:530:000000000-LYBTV:1:2108:7549:22616 1:N:0:GTGCTCTG+TTCTTCCT
GTCAGCATGTGAGCTTTGGAGACTGGTTTATCAACGGCAAAATATAGATCGGAAGAGCACACGTCTGAACTCCAGTCACGTGCTCTGATCTCGTATGCCGTCTTCTGCTTGAAAAAAAAAAAAAAAAAAACAAAAGTGACACATACCTACTATTACACAAAGATCAATAATGACATAATATAATTAATGACTAATTACACACAATTCATCTAATGCACTATCCCAGATTCAAGTTGGATATAACTATATAT
+
AAAAAB1@DFFFGFFFGGG1EAAGHH1FFHHGHEFEGGGECFGHHHDD2AFEEFGHFHFFHFGFFCFHGHFGHGHFFGDFGGAFGGG1GFHGG?EHHHFEEECF2DFEHF10B>>G@/<CGCC//<>---...../000000/:00/00/000000000../90000;0000000900;0;09;00000000900//////9--///////9////////9/////;///////////////////////;
@M03495:530:000000000-LYBTV:1:2108:20072:22633 1:N:0:GTGCTCTG+TTCTTCCT
GTCAGCATGTGAGCTTTGGACTCCTGACTGGTTTATCAACGGCAAAATATAGATCGGAAGAGCACACGTCTGAACTCCAGTCACGTGCTCTGATCTCGTATGCCGTCTTCTGCTTGAAAAAAAAAAAAAAACGAACAACTAGTGAAAGGCAATCCAGGCTTATGTCACATGGATGTACGCATCACTCTTGTATCGTCATCGCCCTATGTATTGGACAAAGCGATGGTAGGCCCAACGCAACACTACATGTG
+
CCCCCFFFFFFFGGGGGGGGGGHHHHHHHHHHHHHHHHHHGGGGGHHHHHHHHHHHGGGGHHHHHHHGHHHGHHHHHHHHHHHHGHHHGHHHHGDGHGFGHHHHGGGHGHHHHHHHHHHHHGGC/D////-.-..-<<.<C0000000....00/<0:../000;;00090/000000..9:-000;00000009/..:00...-/0;9:0000000.//;.....:00.0;.....-9-:9.0//900;0
@M03495:530:000000000-LYBTV:1:2108:10388:22644 1:N:0:GTGCTCTG+TTCTTCCT
GTCAGCATGTGAGCTTTGGAATTAGTAAATTCGTTGACGACAGAAGGAGCAAGATAACGACCACAGGGAGGGTGGTTTATCAACGGCAAAATATAGATCGGAAGAGCACACGTCTGAACTCCAGTCACGTGCTCTGATCTCGTATGCCGTCTTCTGCTTGAAAAAAAAAAAAAACTACTACACTTCTTATAGATTACGATCCCCTATGTACTACATTCCATGAATTACATCATACTAGATGATCTCATGAG
+
CCCCCFFFFFFFGGGGGGGGGGHHHHHHHHHHGHHHHHGGGGGHHHHHHHHHHHHHHHGFGGGHHHHGFEGGFFGEFHHHHHHGDGGGGHHHHHHHHHHHGGGGHHHHHHHGHHHGGHHHHHHHHGHHGHHHGHHGHGBGHHGGHHHHGDGHGEFHGHHGHHGHHGGGGG--9-.0090;00/0000000;09000:.;..././.90900000009000000000000090000000;9000000:;009
@M03495:530:000000000-LYBTV:1:2108:26481:22667 1:N:0:GTGCTCTG+TTCTTCCT
GTCAGCATGTGAGCTTTGGAGTGAAATCTCTTGTCTTAAGGAATAAAGGAAAAAGATTCCGTCGGAGGCTCGGTGCTCTACAGGTTCAACCTTTGTACTCTATTATTGCCTCACATTCCATCTCTTGTGAAAATATATTTGATTGGCTTTTCTGCAGGTTGTTTGCCAGGACTTTCCAAGACCTCCACTAGAAAACACAATAAACTTTTTGGAAGCTGGACAACTATCTTCATTTTTCAGAAACAGTGAAC
+
CCCDDFFFFFFFGGGGGGGGGGHHHHHHHHHHHGHHHHHHHHHHHHHHHHHHHHGGHHIIHHHGGGGGGHHGGFEEHHHHHHHHHHHHHHHHHHHHHHHHHHHHHHHHHHHHHHHHHHHHHHHHHHHHHHHHHHHHHHHHHHHGFHHHHHHHHHHHHHHHHGHGHHHHHHHHHHFHHHF?CGHHHHHHHHGFGHHHHFHFGGFGHHHHHHGGFHFHHHHGHHHFHGHHHHGGGGGGGGGGG;CFFGFGFG0
@M03495:530:000000000-LYBTV:1:2108:26316:22730 1:N:0:GTGCTCTG+TTCTTCCT
GTCAGCATGTGAGCTTTGGAATTAGTAAATTCGTTGACGACAGAAGGAGCAAGATAACGACCACAGGGAGGGTGGTTTATCAACGGCAAAATATAGATCGGAAGAGCACACGTCTGAACTCCAGTCACGTGCTCTGATCTCGTATGCCGTCTTCTGCTTGAAAAAAAAACAAAAATGCACTTTACAGCAACAATGAACACACACACGTTATATACTCGCGCGTCTCGAAACACATCTTACTATCAATTCTG
+
BABBBBFFFFFFGGGGDGGGGGHHGFFHHHGHGHFHHHGFFFEHHHHHHGHHHHHGHHGGEEE1EFHGBFFGBFFEEFHHHHHGGF?GEHHGHHHGHHGHGEGDHHFHHHFF?FFCFHHFFFGFGBGHGCHHGEFHG1?GGH/<BGBGFACAFHGHBDGBFF0BCC-:@..;....0000;/009900//...0;0000/....;.-...9//////.------..;/99-/:./;////;//9//9;///
@M03495:530:000000000-LYBTV:1:2108:26948:22735 1:N:0:GTGCTCTG+TTCTTCCT
GTCAGCATGTGAGCTTTGGAGTGAAATCTCTTGTCTTAAGGAATAAAGGAAAAAGATTCCGTCGGAGGCTCGGTGCTCTACAGGTTCAACCTTTGTACTCTATTATTGCCTCACATTCCATCTCTTGTGAAAATATATTTGATTGGCTTTTCTGCAGGTTGTTTGCCAGGACTTTCCAAGACCTCCACTAGAAAACACAATAAACTTTTTGGAAGCTGGACAACTATCTTCATTTTTCAGAAACAGTGAAC
+
BBBBBFFFFFFFGGGGGGGGGGHHHHGHHHHHHHHHHHFGGHHHHHGGHHHHHHGGHHHHHHHFGGGGGHHGGEFGHHHHHHGGHGHHHHFHHGHGHHHHHHHHHHHHGHHHHHHHHHHHHHHHHHHHHHHFFHHHHHHGGBGHHHGHHHHGHHHHHHHGHGHHHGHHHHAGHFHEFHFGHHHHHHHHHHHHBFGFHHHGGGGDFHFHHHGG/CGHHHHGHHHHHHCGHHFFGGGGGGGGF0;:FFFGGG0
@M03495:530:000000000-LYBTV:1:2108:19222:22770 1:N:0:GTGCTCTG+TTCTTCCT
GTCAGCATGTGAGCTTTGGAGTGAAATCTCTTGTCTTAAGGAATAAAGGAAAAAGATTCCGTCGGAGGCTCGGTGCTCTACAGGTTCAACCTTTGTACTCTATTATTGCCTCACATTCCATCTCTTGTGAAAATATATTTGATTGGCTTTTCTGCAGGTTGTTTGCCAGGACTTCCCAAGACCTCCACTAGAAAACACAATAAACTTTTTGGAAGCTGGACAACTATCTTCATTTTTCAGAAACAGTGAAC
+
BBBBBFFFFFFFGGGGGGGGGGHHHHHHHHHHHHHHHHHHHHHHHHHHHHHHHHGGHHHHHHHGGGGGGHHGGGGGHHHHHHHHHHHHHHHHHHHHHHHHHHHHHHHHHHHHHHHHHHHHHHHHHHHHGHHHHHHHHHHHHGHHHHGHHHHHHHHHHHFHHGHHHGHHHGHHHH1GHH?GHHHHHHHHHHHHHHHHHHHGFGH0GHHHHHFGEHHHHHBGHHGHHGGHFFGGGGGGGFGFGBFGGGGGGG0
@M03495:530:000000000-LYBTV:1:2108:21299:22779 1:N:0:GTGCTCTG+TTCTTCCT
GTCAGCATGTGAGCTTTGGATGGTTCTGGTTTATCAACGGCAAAATATAGATCGGAAGAGCACACGTCTGAACTCCAGTCACGTGCTCTGATCTCGTATGCCGTCTTCTGCTTGAAAAAAAAAAAAAGAATACGGATTCGAAAATTGACAATAATGAACTAGCATTCTGTATTCTGTCTGATGTTGTATTACAAAAGACATCGTACGTTTCTTTATTATACTACGTACTATCTATACTATTACTATCTTCA
+
CCCDDFFFFFFFGGGGGGGGGGGHHHHHHHHHHHHHHHGGGGGHHHHHHHHHHHGGGGHHHHHHHGHHHGHHHHHHHHHHHHBFGHGHHHHHFHHHGGHHHHGGGHGHHHHHHHHHHHHGGGGB><</=0111..<.<1.>0>-=00000000<000000<0;000000<00:0000000:;0000/00000000:/./;00....-///00:000;0;000:0..0:.000000000:00000;00:000
@M03495:530:000000000-LYBTV:1:2108:25699:22806 1:N:0:GTGCTCTG+TTCTTCCT
GTCAGCATGTGAGCTTTGGAGTGAAATCTCTTGTCTTAAGGAATAAAGGAAAAAGATTCCGTCGGAGGCTCGGTGCTCTACAGGTTCAACCTTTGTACTCTATTATTGCCTCACATTCCATCTCTTGTGAAAATATATTTGATTGGCTTTTCTGCAGGTTGTTTGCCAGGACTTTCCAAGACCTCCACTAGAAAACACAATAAACTTTTTGGAAGCTGGACAACTATCTTCATTTTTCAGAAACAGTGAAC
+
BBBBBFFFFFFFCGGGGGGGBEGHFFGHHHHHHHHHHHHHHGHHHHHHHHHHFHGGHHHHHGGGGGGGGHHGGGGGHHHHHHF3BFHHHHHHHGHHHHHHHHHGHHGFHHHHHHHHHHHHHHHHHHHHHGHHHGHFHHHHHEHHGFHHFHHHGHHHFHHHHGHHHHHHHGFHHHHHHG1FGGFHHHHFHHHFHGHHEHEFHGFHFHHHHHG-GCGHHFGAGHHFFG0CGGFGGGGGGGGGG0FFGGFFGF0
@M03495:530:000000000-LYBTV:1:2108:16186:22808 1:N:0:GTGCTCTG+TTCTTCCT
GTCAGCATGTGAGCTTTGGAGTGAAATCTCTTGTCTTAAGGAATAAAGGAAAAAGATTCCGTCGGAGGCTCGGTGCTCTACAGGTTCAACCTTTGTACTCTATTATTGCCTCACATTCCATCTCTTGTGAAAATATATTTGATTGGCTTTTCTGCAGGTTGTTTGCCAGGACTTTCCAAGACCTCCACTAGAAAACACAATAAACTTTTTGGAAGCTGGACAACTATCTTCATTTTTCAGAAACAGTGAAC
+
CCCCCFFFFFFFGGGGGGGGGGHHHHHHHHHHHHHHHHHHHHHHHHHHHGHHHHGGHIHHHHHGGGGGGHHGGGGGHHHHHHHHHHHHHHHHHHHHHHHHHHHHHHHHHHHHHHHHHHHHHHHHHHHHHHHHHHHHHHHHHHHHHGHHHHHHHHGHHHHHHGHHHHHHHHHHHHHHHHGHHHHHHGHHHGHHHHHHHHGGHHEHHHHHHHGFHGFHHGHHGHHHHGHHHGGGGGGGGGGGGFGGGGFGGG:
@M03495:530:000000000-LYBTV:1:2108:26117:22839 1:N:0:GTGCTCTG+TTCTTCCT
GTCAGCATGTGAGCTTTGGTCCAGCCTGAGTCCTGGTTTATCAACGGCAAAATATAGATCGGAAGAGCACACGTCTGAACTCCAGTCACGTGCTCTGATCTCGTATGCCGTCTTCTGCTTGAAAAAAAAAACAATACCAATCTACACGTTATCATCACAGGAGGTGTCATTGAAAGGGTGTTCGCGACTTTTCTGAGCGTTGTTCAGTGCTTGTACTGCAATGAGCACTGACTCGTAATATATCTGCATGT
+
CBCCCFFFFFFFGGGGGGGGGGHHHGHHGHFHHHHHBFHHHHHHHGGGGGHGHHHHHHHHGGGGGHHHHHHHGHHHFFGGHHFFGGFHHGHHHGHHHHHEHHHFFHHHHGEGHGFHFHHFHHHHHHEGDCG/<?111<<F10<<11?.0<0.11<=1111.0<...0/0=000000....;.0.-::9-.000;000/-..9..0;09;0//:;////;///9////.///9//.9.;.9;/;//////:/
@M03495:530:000000000-LYBTV:1:2108:21047:22882 1:N:0:GTGCTCTG+TTCTTCCT
GTCAGCATGTGAGCTTTGGAGTGAAATCTCTTGTCTTAAGGAATAAAGGAAAAAGATTCCGTCGGAGGCTCGGTGCTCTACAGGTTCAACCTTTGTACTCTATTATTGCCTCACATTCCATCTCTTGTGAAAATATATTTGATTGGCTTTTCTGCAGGTTGTTTGCCAGGACTTTCCAAGACCTCCACTAGAAAACACAATAAACTTTTTGGAAGCTGGACAACTATCTTCATTTTTCAGAAACAGTGAAC
+
CCDDDFFFFFFFGGGGGGGGGGHHHHHHHHHHHHHHHHHHHHHHHHHHHHHHHHGGHHIIHHHGGGGGGHHGGGGGHHHHHHGBHHHHHHHHHHHGHHHHHHHHHHHHHHHHHHHHHHHHHHHHHHHHHHHHHHHHHHHHHHHHHGHHHHHHHHHHHHHHHGHHHHHHGHGHHHFHHHFHFHHHHHHGHFHFHHHHHHHGHHHGHGHHHHGFHGFHFHFHHHGEFHHHHEGGGGFGGGGGGCFFFGCFGGB
@M03495:530:000000000-LYBTV:1:2108:8655:22886 1:N:0:GTGCTCTG+TTCTTCCT
GTCAGCATGTGAGCTTTGGAATTAGTAAATTCGTTGAGACAGAAGGAGCAAGATAACGACCACAGGGAGGGTGGTTTATCAACGGCAAAATATAGATCGGAAGAGCACACGTCTGAACTCCAGTCACGTGCTCTGATCTCGTATGCCGTCTTCTGCTTGAAAAAAAAAAAAAATTCCAAATAAGAGTAGAAAGTAGAATACATGTATAATGCAGACAGACGTGAATATGCACTCTGACTAACATAAGATAT
+
BACBCFFFFFFFGGGGGGGGGGHHGHHHGHHHGHHHHHHHHHHHHHHHHHHHHHGHHGGGGGHHHHGGFGGBFGGGHHHHHHHEGGGGHHHHHHHHHHHGGGGHHHHFHHGHHHGHHHHHHHHHHHHGGHHGHHHHHBHGHGGGHHHGGGGGHGGHHHHGFGHGGGGG=----.000000090000000;0000;00000;0:000000:000;9.///;-.:..0000;000/00000000000000000
@M03495:530:000000000-LYBTV:1:2108:17936:22914 1:N:0:GTGCTCTG+TTCTTCCT
GTCAGCATGTGAGCTTTGGAATTAGTAAATTCGTTGACGACAGAAGGAGCAAGATAACGACCACAGGGAGGGTGGTTTATCAACGGCAAAATATAGATCGGAAGAGCACACGTCTGAACTCCAGTCACGTGCTCTGATCTCGTATGCCGTCTTCTGCTTGAAAAAAAAAAAAAAGACTAGCGTCACACAGGCACCCATAGCTCTACGAAAAGATATGTTACCATACGAGACATCGGACAGCATTGCGATAA
+
BBCCCFFFFFFFGGGGGGGGGGHHHHHHHHHHGHHHHHGGGGGHHHHHHHHHHHHHHHGGGGGHHHHGFFFGBFFEGHHHHHHHGGGGGHHHHHHHHHHHGGGGHHHHHHHGHHHGHHHHHHHHHHHHGGHHGHHHHF1GHHGGHHHHGGGHGHHHHHHHHHHHGGGEG?---9.</0<:/-.<B.0<.<.......//00<0000....-<.00<0<00000:0<...../00...--9./0000.-...
@M03495:530:000000000-LYBTV:1:2108:18910:22959 1:N:0:GTGCTCTG+TTCTTCCT
GTCAGCATGTGAGCTTTGGTCCAGCCTGAGTCCTGGTTTATCAACGGCAAAATATAGATCGGAAGAGCACACGTCTGAACTCCAGTCACGTGCTCTGATCTCGTATGCCGTCTTCTGCTTGAAAAAAAAAAAAAGACAAACACACTAGTCTATCTGTTCCACGAGCTGGTACACAAAGAACAAATGTCACAGATATACTAGACAAGCTAGGTGCTTGAGATCGGCCACTGACGCGTAGCGACATTGTAGCA
+
CCCCEFFFFFFFGGGGGGGGGGHHHGHHHHHHHHHHHHHHHHHHHGGGGGHHHHHHHHHHHGGGGHHHHHHHGHHHGHHHHHHHHHHHHGHHHGHHHHH4GHHGGHHHHGGGHGHHHHHGHHHHHHGGGGC//<..0000.00..//011==1<<1111110.---.0//1111:..//.///.11<111<1011111111011:..010<100010.<.10..-9-.0000..-<--.<---.1111111
@M03495:530:000000000-LYBTV:1:2108:18241:22964 1:N:0:GTGCTCTG+TTCTTCCT
GTCAGCATGTGAGCTTTGGATGGTTCTGGTTTATCAACGGCAAAATATAGATCGGAAGAGCACACGTCTGAACTCCAGTCACGTGCTCTGATCTCGTATGCCGTCTTCTGCTTGAAAAAAAAAAATCTAGATTTGTAAACATTCGACGCTGAAGGATTAGTGAAGAGCAAACATCTACAATCCAATCACATAGACAGATCGTGTATACATTCTGCTGCGTAACGAGATAAAGTGTGTAATAGTTCATACAC
+
BCCCCFFFFFFFGGGGGGGGGGGHHHHHHFHHHHHHHHGGGGGHHHHHHHHHHHGEFGHHGHHHHGHHHGHHHHHHHHHHHHGHHHGHHGHH4FHFGGHHGHGGGHGEHHHHHH?FGHHFEDD?/02222>21@111111111?1<?-->..111<00000=0==0./</<:.::0000:0:/000:0:000;009//0/.9../0090000000000-.........//////:/.//;;/////9////
@M03495:530:000000000-LYBTV:1:2108:24410:22968 1:N:0:GTGCTCTG+TTCTTCCT
GTCAGCATGTGAGCTTTGGTCCAGCCTGAGTCCTGGTTTATCAACGGCAAATATAGATCGGAAGAGCACACGTCTGAACTCCATTCACGTGCTCTGATCTCGTATGCCGTCTTCTGCTTGAAAAAAAAATAAAGATCCTAGTATTCGAACCCCTGGAATGTGAAACAGGCCGGGTCTCTGGCGTTATTCTATAGGCATCACCCGCTGAACCAGGATCATCAGTCGATCTAGTGTAGGTCGGGAAGACAACC
+
11>AA1DF1DFFBGGGGGGG1FCGEAGFFBADGFFHGFHF1FGHGE?AEEFFH2GGFHEGCAFEHHHHHHHCHHHEHFFEGEF1DGFFF0/G/GBGBG1FGEEE0F2FE>/FF2BD11>>CEGEH?CGC01@1111111>1121110<??//?.>.01111111=1<0..<---<-/0000<-:-..90000000/0;/00;.-;9-90/....-9/-//////;--;-/////://;9---9---/9---
@M03495:530:000000000-LYBTV:1:2108:24955:22971 1:N:0:GTGCTCTG+TTCTTCCT
GTCAGCATGTGAGCTTTGGTCCAGCCTGAGTCCTGGTTTATCAACGGCAAAATATAGATCGGAAGAGCACACGTCTGAACTCCAGTCACGTGCTCTGATCTCGTATGCCGTCTTCTGCTTGAAAAAAAAAAATATAACAGGATAGAAGAGATACAGTACCAATAAGAGCCCTTAGCACTCATAGTAGGTGCTTGGTAAGTAACAATGAACTAGTAGTAACGTGTCAGGGCTCCCACATCGGTAGCCGCTTA
+
CCCCCFFFFFFFGGGGGGGGGGHHHGHHHHHGHHHHFGHHHHHHGCGGGGHHHHHHHHHHHFGGGHHHHHHHGHHHGHGHHHFFHHHHHGHHHGHHHHH4GHHFFHHHHGFGHGHHHHHHHFHHHFEGC<</01111111?0111=111001111111111<000000/..//000<00:/00000000000:0.:00000;0000000;900000;;00./;//00/....../..:0...;.0:.--..
@M03495:530:000000000-LYBTV:1:2108:19098:22974 1:N:0:GTGCTCTG+TTCTTCCT
GTCAGCATGTGAGCTTTGGTCCAGCCTGAGTCCTGGTTTATCAACGGCAAAATATAGATCGGAAGAGCACACGTCTGAACTCCAGTCACGTGCTCTGATCTCGTATGCCGTCTTCTGCTTGAAAAAAAAAAAAAAATCAAGGGATCAGAGGGGGACGCGGCTCGACAAGTAGCGAGGAGCAACTCAAGGAGTAGATGAGGCATGTCGAGGTAATCGCCTACTCAGTGGCCGAAAAGTAACAATCACGCGAA
+
CCCCCFFFFFFFGGGGGGGGGGHHGGHHGHHHHHHHHHHHHHHHHGGGGGHHHHHHHHHHHEFGEHHHHHHHGFHHGHHHHHC3GGHFHGHHHGHHHHFFFHHGGHHHGGGGGGHHFGHFHFHFHHGGGC////--01100/../..000.<----:-9---.---.;.//:/-:---9.././;////..9////////.././/..--;////....9/:://;/;..-----/;/9/;9//:/..-9-
@M03495:530:000000000-LYBTV:1:2108:14707:22984 1:N:0:GTGCTCTG+TTCTTCCT
GTCAGCATGTGAGCTTTGGTTTATCAACGGCAAAATATAGATCGGAAGAGCACACGTCTGAACTCCAGTCACGTGCTCTGATCTCGTATGCCGTCTTCTGCTTGAAAAAAAAAAACCCACCCACCTCAATGACGGTAGGGCTCCCGCCACCGCCCTACCAGGCCAAGGATAAACCACATGCACCACGCGGGAACGGAAACCGGGATACTAGCCTCATTGTACAAAAGTGACTATCGTTACTGCATAACAGG
+
CBBBBFFFFFFFGGGGGGGGGGHHHFHHGGGGGHHHHHHHHGHHGGGGGHHHHHHGHHHGHHHHHHHHHHHHGHHEFHFHHG5DDF?EGHHHGEEHGHHHHHGHEGFFFG@E@//<//?/</F/?0?<1?111/<.....0<<.F.--<...-:::/;.00..:.....0;90;99.;00::9/.9..-;---.:..9-/.--:-.9/////////////////:./;;9///9:;/...;//;//;//:9
@M03495:530:000000000-LYBTV:1:2108:24996:22990 1:N:0:GTGCTCTG+TTCTTCCT
GTCAGCATGTGAGCTTTGGAGTGAAATCTCTTGTCTTAAGGAATAAAGGAAAAAGATTCCGTCGGAGGCTCGGTGCTCTACAGGTTCAACCTTTGTACTCTATTATTGCCTCACATTCCATCTCTTATGAAAATATATTTGATTGGCTTTTCTGCAGGTTGTTTGCCAGGACTTTCCAAGACCTCCACTAGAAAACACAATAAACTTTTTGGAAGCTGGACAACTATCTTCATTTTTCAGAAACAGTGAAC
+
A1AAAFFFFFFFG1FGGGFFGCGFHFBEGHHHHBGHFHFHH1GGFGHGFHHFFFEG1EA20BGGGGGGGHHE/BEEGFHGHHF0BFDGB10FGGH222B@2@FBGHGFEF1FFCHFHHFGGFFFHDBGH22>1BGEFHHHHGBGFHFFFHDFF2GBGCGHF/?FCG1FHCHHHH1FGH1FFFBGHCFHHH1>1>00F<GEHD0DGHFHHHG?GFHHHFHHHHHAGG0;CG00FGGGGB0BBF/BBBBFBF0
@M03495:530:000000000-LYBTV:1:2108:7367:22990 1:N:0:GTGCTCTG+TTCTTCCT
GTCAGCATGTGAGCTTTGGAGTGAAATCTCTTGTCTTAAGGAATAAAGGAAAAAGATTCCGTCGGAGGCTCGGTGCTCTACAGGTTCAACCTTTGTACTCTATTATTGCCTCACATTCCATCTCTTGTGAAAATATATTTGATTGGCTTTTCTGCAGGTTGTTTGCCAGGACTTTCCAAGACCTCCACTAGAAAACACAATAAACTTTTTGGAAGCTGGACAACTATCTTCATTTTTCAGAAACAGTGAAC
+
CCCCCFFFFFFFGGGGGGGGGGHHHHHHHHHHHHHHHHHHHHHHHHHHHHHHHHGGHHIHHIHGGGGGGHHGGGGGHHHHHHHHHHHHHHHHHHHHHHHHHHHHHHHHHHHHHHHHHHHGHHHHHHHHHHHHHHHHHHHHHHHHHHGHHHHHHHHHHHHHHGHHHHHHHHGHHHHHHH?GFHHHHHHGHHHHHHHHHGHGH=GHHHHHHHGGEHEHHHGHHHHGHHHGHHGGGGGGGGGGEFGGGECFBFB
@M03495:530:000000000-LYBTV:1:2108:14636:22998 1:N:0:GTGCTCTG+TTCTTCCT
GTCAGCATGTGAGCTTTGGAATTAGTAAATTCGTTGACGACAGAAGGAGCAAGATAACGACCACAGGGAGGGTGGTTTATCAACGGCAAAATATAGATCGGAAGAGCACACGTCTGAACTCCAGTCACGTGCTCTGATCTCGTATGCCGTCTTCTGCTTGAAAAAAAAAAAAGAAGTATCAAGATAAAGATCAAGCAAAGTAATGAGTAATTAAGACTGAGAGAGCGTTAATAGTGATAACTATAGGACAG
+
CCCBCFFFFFFFGGGGGGGGGGHHHHHHHHHHGHHHHHGGGGGHHHHHHHHHHHHHHHGGGGGHHHHGGGGGEFGEGHHHHHBFFGGGGHHHHHHHHHHHGGGGHHHHHHHGHHHGHHHHHHHHHHHHGHHHGGHHGG1GHHGGHHHHGGGHGHHHHGHHGHHGHGGGG:9;..:/00000000000;00090000//0/000000000000;9000000000...9..:.000000000:00000000/.
@M03495:530:000000000-LYBTV:1:2108:21627:23013 1:N:0:GTGCTCTG+TTCTTCCT
GTCAGCATGTGAGCTTTGGAATTAGTAAATTCGTTGACGACAGAAGGAGCAAGATAACGACCACAGGAAGGCTGGTTTATCAACGGCAAAATATAGATCGGAAGAGCACACGTCTGAACTCCAGTCACGTGCTCTGATCTCGTATGCCGTCTTCTGCTTGAAAAAAAAAAAAAAAAAATAACTCATAGACAGAATCTATGGAATCACGTCATCAGTAATCAGAGATATACATCAATATTGCACTGACACGC
+
CDDDDFFFFFFFGGGGGGGGGGHHHHHHHHHHGHHHHHGGGGGHGHHHHHHHHHHHHHGGGGGHHHHHHHGHHHGHHHHHHH4GEGGGGHHGHGHHHHHHGGGGHHHHHHHGHHHGHHHHHHHHHHHHGHHHGHHHHFDHHHGGHHHHGGGHGHHGHHHHHHHHHGGGGA:;---;--.0:00000000:0//000:0:00000000.:...0;0;:000;000/00:000000:0000:00:0/:0:0.-
@M03495:530:000000000-LYBTV:1:2108:16823:23022 1:N:0:GTGCTCTG+TTCTTCCT
GTCAGCATGTGAGCTTTGGAGTGAAATCTCTTGTCTTAAGGAATAAAGGAAAAAGATTCCGTCGGAGGCTCGGTGCTCTACAGGTTCAACCTTTGTACTCTATTATTGCCTCACATTCCATCTCTTGTGAAAATATATTTGATTGGCTTTTCTGCAGGTTGTTTGCCAGGACTTTCCAAGACCTCCACTAGAAAACACAATAAACTTTTTGGAAGCTGGACAACTATCTTCATTTTTCAGAAACAGTGAAC
+
CCCCCFFFFFFFGGGGGGGGGGHHHHHHHHHHHHHHHHHHHHHHHHHHHHHHHHGGHIIIHHHGGGGGGHHGGGGGHHHHHHHHHHHHHHHHHHHHHHHHHHHHHHHHHHHGHHHHHHHGHHHHHHHHHHHHHHHHHHHHHHHHGGGHHHHHHHHHHGHHHEHHHFHHHFHHHHHHHH?FHHHHHHHGHHHGHHHHHHHGHHHGHHHHHHGGGGHHHHGGHHHGHHHHHHGGGGGGEGGGGFFGGGFGGGB
@M03495:530:000000000-LYBTV:1:2108:22078:23027 1:N:0:GTGCTCTG+TTCTTCCT
GTCAGCATGTGAGCTTTGGAATTAGCTGGTTTATCAACGGCAAAATATAGATCGGAAGAGCACACGTCTGAACTCCAGTCACGTGCTCTGATCTCGTATGCCGTCTTCTGCTTGAAAAAAAAAAATCATGAAATAGTAGCGCGAATGCAATGTATTGTTTGAAAAACATCACATATGTCACTTCTTGAGATGGTTAAATTGTGCATGTTCTTGATAAAACTGGTGCCGGTCTATAGTAAACTTTCGGTAAA
+
BBBBBFFFFFFFGGGGGGGGGGHHHHFGHFGGHHGFGGGGGGGHFHFEHHHHHGGGGGHHGHGGHGFHFGHHGHHHHHFHHHGGCGFHHHEB4BGF?EFHHHGEEFGHHHHFGHHFDDGGG/BC/0222221?1<1?111//----10=000=0000=G//=D00;.:00:;000;0000:;0000000.00/000000;0;00000;00;00000000090/;/0/--9-;///////9/////.-..99
@M03495:530:000000000-LYBTV:1:2108:4914:23034 1:N:0:GTGCTCTG+TTCTTCCT
GTCAGCATGTGAGCTTTGGAGTGAAATCTCTTGTCTTAAGGAATAAAGGAAAAAGATTCCGTCGGAGGCTCGGTGCTCTACAGGTTCAACCTTTGTACTCTATTATTGCCTCACATTCCATCTCTTGTGAAAATATATTTGATTGGCTTTTCTGCAGGTTGTTTGCCAGGACTTTCCAAGACCTCCACTAGAAAACACAATAAACTTTTTGGAAGCTGGACAACTATCTTCATTTTTCAGAAACAGTGAAC
+
AA?AAFFFFFFBFFGBGGCGFFGAFGFHHHHHHFFHHHCHFBGHHHHGGGHHHAFFDFHHGBFEE/EEE/GGGCGGHHHHGHCF1@FGHHHHGHHEGHGGGBGHHHDGBGHHHHHFFHHGBBGHHHFDFFF>FGFHGGHGHHGGF0GHGEHFFHHFHGHFGEGHHHHHHGHHFHHFHE<GFHFHHHGGHFHHHGHFGHGGGHHFGHEGHHG?/;GHHGBGHHHHFG0CBG090CBFFGGFFF/9FFCGGG0
@M03495:530:000000000-LYBTV:1:2108:19904:23043 1:N:0:GTGCTCTG+TTCTTCCT
GTCAGCATGTGAGCTTTGGTCCAGCCTGAGTCCTGGTTTATCAACGGCAAAATATAGATCGGAAGAGCACACGTCTGAACTCCAGTCACGTGCTCTGATCTCGTATGCCGTCTTCTGCTTGAAAAAAAAAAATAAAAACAGATCGAGATACTAAAATCATTGATAAGGTTACAATCGAATCGAAAAATCGCAATTAATAGTATAAATTCACTATAAGCAGTGTAGTGACACTAAGGACATCTGCACACGAG
+
CACCDFFFFFFFGGGGGGGGGGHHHGHHHHGHHHHHHHHHHHHHHGGGGGHHHHHHHHHHHEGGGHHHHHHHGHHHGHHHHHHHHHHHHGHHHGHHHHHFHHHGGHHHHGGGHGHHHHHHHHHHHHGGGGF@0111?1//0011<..><1F1111110000=0000<00000<00::./0.../.-..0....90;00000000000:00:00000000/000000/0000;/00/0./0:000000.-9-
@M03495:530:000000000-LYBTV:1:2108:24163:23045 1:N:0:GTGCTCTG+TTCTTCCT
GTCAGCATGTGAGCTTTGGTCCGCCTGGTTTATCAACGGCAAAATATAGATCGGAAGAGCACACGTCTGAACTCCAGTCACGTGCTCTGATCTCGTATGCCGTCTTCTGCTTGAAAAAAAAAAAAGAATAACGCGGTCAAGGGTGGGTGTGGTTGAGTGCATGTTGGGTGCTAACTGTTCGAGCCTACAGCATTATCTGGAGCGACATGTGACGAGCTCAGTGCGTGTGGAATGGTTGAACATGGAGGGCG
+
CCCCDFFFFFFFGGGGGGGGGGGGGGHHFGHHHHHHHGGGGGHHHHHHHHHHHGGGGHHGHHHHGHHHGHHHHHHHGHHHHGFGHGHHHHFDHHHGGHHHHGGGHGHHGHFGHFHHHHGGGGG?///01111.<--.-.000...--;.-../../:900;;000;.-..;000/00000../.-9:/:00/000000090./:---.00000..;-:00/:90-..;..00000::./00009/0/.-;-
@M03495:530:000000000-LYBTV:1:2108:15735:23062 1:N:0:GTGCTCTG+TTCTTCCT
GTCAGCATGTGAGCTTTGGATGGTTCTGGTTTATCAACGGCAAAATATAGATCGGAAGAGCACACGTCTGAACTCCAGTCACGTGCTCTGATCTCGTATGCCGTCTTCTGCTTGAAAAAAAAAAAAATTAAAGTGAAGAACACAAATGTGTCCCTAACATGAAAAGATATAATGTGAATAATAGAGCTGCAACGTGTGCATGTTCCAGTATTACGAACAACACGACAATATGAATAGTAGTAATATTATAA
+
A>AAAFFFFFFFGGGGGGGGGCFGHHHHGFGHHHHHCHEEGGGGHHHHHFHHFHGGGGHHHHHHHGFEHGHHHHHHHHHHHHEGHHGHHFFB4BFGGGBCGFEFGHGEFFFHHFGFFH?/@/<////0<11111??1110000..01111110000///0/<00</.<00;;0000000000000:00///00-..:.;0000009;0000000...--/....----////////////;//////////
@M03495:530:000000000-LYBTV:1:2108:13720:23095 1:N:0:GTGCTCTG+TTCTTCCT
GTCAGCATGTGAGCTTTGGAGTGAAATCTCTTGTCTTAAGGAATAAAGGAAAAAGATTCCGTCGGAGGCTCGGTGCTCTACAGGTTCAACCTTTGTACTCTATTATTGCCTCACATTCCATCTCTTGTGAAAATATATTTGATTGGCTTTTCTGCAGGTTGTTTGCCAGGACTTTCCAAGACCTCCACTAGAAAACACAATAAACTTTTTGGAAGCTGGACAACTATCTTCATTTTTCAGAAACAGTGAAC
+
CCCCCFFFFFFFGGGGGGGGGGHHHHHHGHHHHHHHHHHHHHHHHHHHHHHHHHGGHIHIHHHGGGGGGHHGGGGGHHHHHHHHHHHHHHHHHHHHHHHHHHHHHHHHHHHHHHHHHHHHHHHHHHHHF?BFGHHHHHHHHHHHGGHHHHGHHHHHGHHHHGHHHHHHHHHHHHHHHGFGHHHHHHHHHHHHHHHHHHHGHHHHHHHHHHGFCFHHHHHGHHHHHHHHHHGHGFGGGGGGGFGGGEFGGG:
@M03495:530:000000000-LYBTV:1:2108:10101:23104 1:N:0:GTGCTCTG+TTCTTCCT
GTCAGCATGTGAGCTTTGGATGGTTCTGGTTTATCAACGGCAAAATATAGATCGGAAGAGCACACGTCTGAACTCCAGTCACGTGCTCTGATCTCGTATGCCGTCTTCTGCTTGAAAAAAAAAAAACAAACAGATATAGTTATATACTTCACAAACTCTTATAACAACAATCACGCATTATAACATCATATGCTCCACACTCCGACACAAGATCGAGTCTTACTCTGCGTCACTCAAACATATATATACAT
+
BCCCCFFFFFFFGGGGGGGGGGGHHHHHHHHHHHHHHHGGGGGHHHHHHHHHHHGGGGHHHHHHHGHHHGHHHHHHHHHHHHFHHHGHHHHGBGHHGGHHHHGGGHGHHHHHHHHHHHHGGGC<B@/?/=/0001?111>111<111111111<0.10000000000...0000..::.000000:00000000000/0.//:.----/../00.;90/000000000-9-..00:000.00:B0009000
@M03495:530:000000000-LYBTV:1:2108:9744:23107 1:N:0:GTGCTCTG+TTCTTCCT
GTCAGCATGTGAGCTTTGGTCCAGCCTGAGTCCTCTGGTTTATCAACGGCAAAATATAGATCGGAAGAGCACACGTCTGAACTCCAGTCACGTGCTCTGATCTCGTATGCCGTCTTCTGCTTGAAAAAAAAAAAAAAAAAAATTCACGTCAAATGTATCAAGCTTTTAGATATAGGTGTATATTAGTTAACATCTGAGATATACACTGCTGCAAGTATATGTTTCTGTACTACTTCAAACTGATTCACGAT
+
CCCDDFFFFFFFGGGGGGGGGGHHHGHHHHHHHHHHHHHHHHHHHHHGGGGGHHHHHHHHHHHGGGGHHHHHHHGHHHGHHHGHHHHHHHHGHHHGHHHHH4GHHGGHHHHGGGHGHHHHHHHGHGHHGGCGG@<>------.:000.:...00000000000000<0/0<0000000000:0000000000:00<00000000000000:0/00<00000:0000:00<00<00:<<00<000:000...
@M03495:530:000000000-LYBTV:1:2108:17584:23108 1:N:0:GTGCTCTG+TTCTTCCT
GTCAGCATGTGAGCTTTGGAGTGAAATCTCTTGTCTTAAGGAATAAAGGAAAAAGATTCCGTCGGAGGCTCGGTGCTCTACAGGTTCAACCTTTGTACTCTATTATTGCCTCACATTCCATCTCTTGTGAAAATATATTTGATTGGCTTTTCTGCAGGTTGTTTGCCAGGACTTTCCAAGACCTCCACTAGAAAACACAATAAACTTTTTGGAAGCTGGACAACTATCTTCATTTTTCAGAAACAGTGAAC
+
BBBBBFFFFFFFGGGGGGGGGGHGFHHHHHHHHHHHHHHHHHGHHHHHHHHHHHGGHHHHHFHGGGGGGHHGGEFGHHHHHHHHHHHHHHHHHHHHHHFHHHHHGHHHHGHHHHHHHFHHHHHHHHHHHHHHGHHHHHHHHHHHHGHHHHHHHHGHHHHHHGHHHHHHHHHHHHHHHHHGHHHHHHHHGHHGFHHHGHGEHHHHHHHHHHGCHHHHHHHFHHHHHHHGHH0BFGGGGGGGGCFGFFFGGG:
@M03495:530:000000000-LYBTV:1:2108:22712:23110 1:N:0:GTGCTCTG+TTCTTCCT
GTCAGCATGTGAGCTTTGGAGTGAAATCTCTTGTCTTAAGGAATAAAGGAAAAAGATTCCGTCGGAGGCTCGGTGCTCTACAGGTTCAACCTTTGTACTCTATTATTGCCTCACATTCCATCTCTTGTGAAAATATATTTGATTGGCTTTTCTGCAGGTTGTTTGCCAGGACTTTCCAAGACCTCCACTAGAAAACACAATAAACTTTTTGGAAGCTGGACAACTATCTTCATTTTTCAGAAACAGTGAAC
+
DCDDDFFFFFFFGGGGGGGGGGHHHHHHHHHHHHHHHHHHHHHHHHHHHHHHHHGGHIHHHGHGGGGGGHHGGGGGHHHHHHHHHGHHHHHHHHHHHHHHHHHHHHHHHHHHHHHHHHHHHHHHHHHHHHHHHHHHHHHHHHHHHHGHHHHHHHGHHHHHHFHHHHHHHHHHGHHHHHFHHHHHHHHHHHHHHHHHGHHGHGHHHHHHHHGGHHHHGHHHHHFGGG0GHGGGGGGGGGGGGFFGGGFFFG0
@M03495:530:000000000-LYBTV:1:2108:17884:23118 1:N:0:GTGCTCTG+TTCTTCCT
GTCAGCATGTGAGCTTTGGAATTAGTAAATTCGTTGACGACAGAAGGAGCAAGATAACGACCACAGGGAGGGTGGTTTATCAACGGCAAAATATAGATCGGAAGAGCACACGTCTGAACTCCAGTCACGTGCTCTGATCTCGTATGCCGTCTTCTGCTTGAAAAAAAAAAAAACAAAAGGAGGGATTGAGACAGTCGAGATTGATCTACAAAAGTGAATATATGGGGTCGTGGCACGATGAGATAGACGCT
+
CBCCDFFFFFFFGGGGGGGGGGHHHHHHHHHHGGGHHGGGGGGHHHHHHHHHHHHHHHGGGGGHHHHGFGGGBFFEGHHHHHHHGGGGGHHHHHHHHHHHGGGGHHGHHHHGHHHGGHHHHHHHHHHHGHHHGHHHHHBGGHGGHHHHGGGHGHHHHHHHHHHHHGG@CA---.<.../9/<.-.</:00<<//00..-..00000000000</000<00:0000....--..-/0....000000009-<
@M03495:530:000000000-LYBTV:1:2108:4888:23126 1:N:0:GTGCTCTG+TTCTTCCT
GTCAGCATGTGAGCTTTGGAGGGCGAAGGAGCAAGATAACGACCACAGGGAGGGTGGTTTATCAACGGCAAAATATAGATCGGAAGAGCACACGTCTGAACTCCAGTCACGTGCTCTGATCTCGTATGCCGTCTTCTGCTTGAAAAAAAAAAAATACAACAGAGCAATTGCATAATAGCTTAAAACAGAAACACCTTAAACACACCACACTATATGTCGTGACTCCACATATCCACAAACACGCCGAATCA
+
BAACCFFFFFFFGGGGGGGGGEGGGGGGGHHHHHHHHHHHGGGGGHHHHGGGGG1FEEFFHHHHHHGGGGGHHHHHHHHHHHGGGGHHHHHHHGHHHGHHHHGHHHHHHHGHHHGHHHHH2GFHFGHHHHFDFHGHHHHHHHHHHHHGGGGC--.00000;////0/00000000000;0000000./900//.;/0900::;...:...//000000..9/90:00/9000:0000...::.-.---..0
@M03495:530:000000000-LYBTV:1:2108:14480:23191 1:N:0:GTGCTCTG+TTCTTCCT
GTCAGCATGTGAGCCTTGGAGTGAAATCTCTTGTCTTAAGGAATAAAGGAAAAAGATTCCGTCGGAGGCTCGGTGCTCTACAGGTTCAACCTTTGTACTCTATTATTGCCTCACATTCCATCTCTTGTGAAAATATATTTGATTGGCTTTTCTGCAGGTTGTTTGCCAGGACTTTCCAAGACCTCCACTAGAAAACACAATAAACTTTTTGGAAGCTGGACAACTATCTTCATTTTTCAGAAACAGTGAAC
+
BAABACFFFDFFGGGFGGFFFGFDHHFHHFHHGHFGGHFFFHGHHHHHHFGHEFEGHHHHFGAEEEE?EGGEEE>0GHHHHH@GHGBEDEGHHFHGGHHBGHHHHHGB4GGGFFFHHHFFGFFDGFGHHHHGHHHHHHHHFHHHG0BFFHHHGGBGFGGHGAFHCBGFFFCGFG1DHH?<<0FGHFHFHHHFDG0FG.GEHHHBHFGHHFDC/;G.C0C.CCCHGH;:GFFBFFBFBGG000/9FF;0;C0
@M03495:530:000000000-LYBTV:1:2108:18802:23199 1:N:0:GTGCTCTG+TTCTTCCT
GTCAGCATGTGAGCTTTGGATGGTTCTGGTTTATCAACGGCAAAATATAGATCGGAAGAGCACACGTCTGAACTCCAGTCACATGCTCTGATCTCGTATGCCGTCTTCTGCTTGAAAAAAAACAAAAACTCTGCAGCTCTGTTATACAGCCCCTTACCTTAACCACAATGAATACCTTACCCTGCTTGAGACGAACTGTTACAGCTGAAGAACTGGTGTTTTTGGAATTATCCTCGGTAGTGATAATCTCC
+
AA>AAFFFFBD@GGCGGFCEGGGGBFDGDBABEGHHFEGGGGGHFHGGHB5ABAE?A1CGEG1EF?AGAFGGFGFBG3GFG555BF5B@3FG444B??FF43E1E?FHH44GH3BFG?0//</?F0GHA1BB11@CC<1@@GEFGF221??/A/F<10<D1==1>..>>1>111>C0D0<CCDB.C=0.0;:.::?C000000:CB/0000//09/0/;.9/.-99;000;00009...9;///9;/9/:/
@M03495:530:000000000-LYBTV:1:2108:15274:23207 1:N:0:GTGCTCTG+TTCTTCCT
GTCAGCATGTGAGCTTTGGTGCCGCCCTGGTTTATCAACGGCAAAATATAGATCGGAAGAGCACACGTCTGAACTCCAGTCACGTGCTCTGATCTCGTATGCCGTCTTCTGCTTGAAAAAAAAAAAAAAACAAATTAAGATAACAATTAGACGAATGTGATTCATAAATAAACTGATCAGATACTAGCACGAAAGTATATCTGAATGAAGAGAGTGTAATGTGATTCGTCGATACGTGCATACGATGCGAT
+
EDEDEFFFFFFFGGGGGGGGGGHGGGGGHHHHHHHHHHHGGGGGHHHHHHHHHHHGGGGHHHHHHHGHHHGHHHHHHHHHHHHGHHHGHHHHHBGHHGGHHHHGGGHGHHHHHHHHHHHHGGGGBA<<<-.<<.110111111000011<:0.--.0<:1111111111111:1:011<00:11111<00-..<.:1<1<111111<011:.<.01111<111:1:1./.--..-<0:..110.....9.<
@M03495:530:000000000-LYBTV:1:2108:19294:23231 1:N:0:GTGCTCTG+TTCTTCCT
GTCAGCATGTGAGCTTTGGTCCGCCTGAGTCCTGGTTTATCAACGGCAAAATATAGATCGGAAGAGCACACGTCTGAACTCCAGTCACGTGCTCTGATCTCGTATGCCGTCTTCTGCTTGAAAAAAAAAAAAAAAGATACACTAATGAAGTCATAAGTTGTTATGGAGGAGTACAATACATGTAAATAACTACATGTTTCAATATACGACAACGCACACATTATACGTAGGTATGTAATATGGTGTGTCAA
+
DDDEEFFFFFFFGGGGGGGGGGGGGGHHHHHHHHHHHHHHHHHHGGGGGHHHHHHHHHHHGGGGHHHHHHHGHHHGHHHHHHHHHHHHGHHHGHHHHHDGHHGGHHHHGFGHGHHHHHHHHHHHHGGGG@@/<--..011101/01111=11111111111.11101/...//1111<001<11111110:<0011111111:<111...-<.-----..:<1111<0F..11101111111111<..111
@M03495:530:000000000-LYBTV:1:2108:24303:23237 1:N:0:GTGCTCTG+TTCTTCCT
GTCAGCATGTGAGCTTTGGTTTATCAACGGCAAAATATAGATCGGAAGAGCACACGTCTGAACTCCAGTCACGTGCTCTGATCTCGTATGCCGTCTTCTGCTTGAAAAAAAGATCGTTATGGTTTCCGTTGCTGCCATCTCAAAAACATTTGGACTGCTCCGCTTCCTCCTGAGACTGAGCTTTCGCGCCACATGACGAATTCTACCACAACTATTGACATTTTGGGTCGGAAAGCTGCTTATGTTCATTT
+
AAAAA1FDFDF3A1FGG1AAA1BGBG3A0E?EAHEGGGGEGHFAA/F/000BEGH/BFGGGEFDAEBGHFHHECG/>G1F12DFFGFAE02B//>0/BF1EHDCG@HB0E//?1B/0<FEHGGDCFB<FBB?FFHCFB1@12@1@F/C11?FHFFBG0?1<<C.CEBGFHHHHB00<</0/=CD0..---:.;CGCFB?-AA00=CBB0...;90;;0000900;-.-----9--///9/BBF/:///;:/
@M03495:530:000000000-LYBTV:1:2108:16148:23240 1:N:0:GTGCTCTG+TTCTTCCT
GTCAGCATGTGAGCTTTGGTCCACCTGATCCTGGTTTATCAACGGCAAAATATAGATCGGAAGAGCACACGTCTGAACTCCAGTCACGTGCTCTGATCTCGTATGCCGTCTTCTGCTTGAAAAAAAAAACATATATCATGCTGTAGGCAGAAAAATCCGACATAACATCACAAAATTAAATATACGTTAGTTTTCTATCATTTCGACACACACTCTGATGAGCGCACACCTCACCTGTACTATCAGCTTAT
+
CCCCCFFFFFFFGGGGGGGGGGHHHHHHHHHHHHCGHGHHGHHGGGGGHHGHHHHHHHHGGGGHHHHHHHGHHHGGHHHHHHGEGGHGHHHGHHGGH4GHHGGHHHHGGGHGHHHHHFEGEGHHGC<<C//<<2211@1?111<11<1?<.0<<0<11..>-<00/<=00000<:0/00:00000;0//.;00;0C0;00;000:...-/...//0000;000--:-9../9/..////////////////
@M03495:530:000000000-LYBTV:1:2108:14622:23242 1:N:0:GTGCTCTG+TTCTTCCT
GTCAGCATGTGAGCTTTGGAGTGAAATCTCTTGTCTTAAGGAATAAAGGAAAAAGATTCCGTCGGAGGCTCGGTGCTCTACAGGTTCAACCTTTGTACTCTATTATTGCCTCACATTCCATCTCTTGTGAAAATATATTTGATTGGCTTTTCTGCAGGTTGTTTGCCAGGACTTTCCAAGACCTCCACTAGAAAACACAATAAACTTTTTGGAAGCTGGACAACTATCTTCATTTTTCAGAAACAGTGAAC
+
BBCCCFFFFFFFGGGGGGGGGGHHHHHHHHHHHHGHHHHHHHHHHHHHHHHHHHGGHHHIHHHGGGGGGHHGGGGGHHHHGHHEHHHHGHHHHHHFHHHHHHHHHHFHGHHHHHHHHHHHHHHHHHHHHHHGHHHGHHHHHGFHHHHHHHHGHHHGHHHHHGHHHHHHHHHHHHFGHF?GHF0FFEHHHHHEHHGCHHFFFDGHGFHHHHGGFHHGHHHGHHHFHHHHHHGGGGGGGGGFGFFGGGGFFF0
@M03495:530:000000000-LYBTV:1:2108:13632:23250 1:N:0:GTGCTCTG+TTCTTCCT
GTCAGCATGTGAGCTTTGGACTCCTGACTGGTTTATCAACGGCAAAATATAGATCGGAAGAGCACACGTCTGAACTCCAGTCACGTGCTCTGATCTCGTATGCCGTCTTCTGCTTGAAAAAAAAAAAAAAAAAACTGAGTTTAATAGATAGAGGATCAACACTGACTACACATACACACTGATACAGAATAACACTAGATGCTATAGTACAACTGATTAAACGATATGTATAGTGATATATACATTGGGAT
+
CCCCCFFFFFFFGGGGGGGGGGHHHHHHHHHHHHHHHHHHGGGGGHHHHHHHHHHHGGGGHHHHHHHGHHHGHGHHHHHHHHGHGHHHGHHHHH4GHHGGHHHHGGGHGHHHHHHHHHHHGGGCC@>//>--<-.00000=0000;0;00000/.//.0/0.000000/0/0000000./90;0000000000000:9000:009;0;000009/0000009....-000000000000000000;00..0
@M03495:530:000000000-LYBTV:1:2108:23042:23259 1:N:0:GTGCTCTG+TTCTTCCT
GTCAGCATGTGAGCTTTGGAATTAGCTGGTTTATCAACGGCAAAATATAGATCGGAAGAGCACACGTCTGAACTCCAGTCACGTGCTCTGATCTCGTATGCCGTCTTCTGCTTGAAAAAAAAAAAAAATCACAGCGTATGAGACAAAATGTCTGGTACTCTCTGGCAACAAGATCTCATATGAATAATTCAGCTTTAATACCGAATTCATGATTAGTCAAAAGAGCACTTACTGTTGGAACACATATCACC
+
BBBBBBFFFFFFGFGGGGGGFGHHHHHHHFHHHHHHBGGGCFFHFHHHHHHHHHGGGGHHFHFHFEGHHGHHFHHHHHHHFH>1FFFHHHHH4FGGFGHHHHGGGHFEFHFDGHHGHF0EEG?@/></01><><A-...<1=00///<00=000<00000000000/0..::/C00;0;00000000090;00;;0000900..-..000;0000/://////..././////;;/9.//9...9////;.
@M03495:530:000000000-LYBTV:1:2108:20357:23261 1:N:0:GTGCTCTG+TTCTTCCT
GTCAGCATGTGAGCTTTGGAATTAGCAGAAGGAGCAAGATAACGACCACAGGTGGTTTATCAACGGCAAAATATAGATCGGAAGAGCACACGTCTGAACTCCAGTCACGTGCTCTGATCTCGTATGCCGTCTTCTGCTTGAAAAAAAAAAAAAGAATAAAGAAGGATGAATCAAGAGATTGTACAGTAATAAAATTGACTGATCAGTTCTTGTGAAACCTGCAACGACAACATCATAGAGAACTTCTGGTA
+
DCDDDFFFFFFFGGGGGGGGGGHHHHHHHHHHHHHHHHHHHHHGGGGGHHHHFGGFGHHHHHHHGGGGGHGHFHFFFHBGFGEEBGFHFHFGFEBFGFHFHHHHHHHHG?CHA4BGFG4BFGFGGGHD??BGGHHBFGFHHHHFHGGGFC@?-...000000./..000;000000;/0;00;00090000000000000;0000:;00000900000./../00-.---../0:;00:000;00000900
@M03495:530:000000000-LYBTV:1:2108:22079:23284 1:N:0:GTGCTCTG+TTCTTCCT
GTCAGCATGTGAGCTTTGGTCCAGCCTGAGTCCTGGTTTATCAACGGCAAAATATAGATCGGAAGAGCACACGTCTGAACTCCAGTCACGTGCTCTGATCTCGTATGCCGTCTTCTGCTTGAAAAAAAAAAAACACCAACAATCACATGCAACATATCACTTGGAACAGCTAAGATGATACGCGACACAACACCACAGAGCGCGCTACGTCCGGCTCCTACAAGACACGACAGTCATGACAGTCGATAGTC
+
DCDDDFFFFFFFGGGGGGFGGGHHHGHHHHHHHHHHHHHHHHHHHGGGGGHHHHHHHHHHHGGGGHHHHHHHGHHHGHHHHHHHHHHHHGHHHGHHHHH4GHHGGHHHHGEGHGHHHHHHHHHHHHGGGGCC///0/<....1<111111000./000000000<00:/.:0000;00000..---:-/.:.......0:/;--;9--....;---..;:0000////.-;-;0000000000:.....00
@M03495:530:000000000-LYBTV:1:2108:12476:23291 1:N:0:GTGCTCTG+TTCTTCCT
GTCAGCATGTGAGCTTTGGAGTGAAATCTCTTGTCTTAAGGAATAAAGGAAAAAGATTCCGTCGGAGGCTCGGTGCTCTACAGGTTCAACCTTTGTACTCTATTATTGCCTCACATTCCATCTCTTGTGAAAATATATTTGATTGGCTTTTCTGCAGGTTGTTTGCCAGGACTTTCCAAGACCTCCACTAGAAAACACAATAAACTTTTTGGAAGCTGGACAACTATCTTCATTTTTCAGAAACAGTGAAC
+
CCCCCFFFFFFFGGGGGGGGGGHHHHHHHHHHHHHHHHHHHHHHHHHHHHHHHHGGHHIHHHHGGGGGGHHGGGGGHHHHHHFHHGHHHHHHHHHHHHHHHHHHHHHHHHHHHHHHHHHHHHHHHHHHF4DFHHHHHHHHHHHHHGHHHHHHHHHHHHHHHGHHHHGHGHGHHHHHHHFGFGHHHHHHHHHFHHHHGHGEGGHHHHHHHHGFBGHHHHHHHHHGGHHHGHGGGGGGFBFGGFBGGGGGGG0
@M03495:530:000000000-LYBTV:1:2108:24464:23305 1:N:0:GTGCTCTG+TTCTTCCT
GTCAGCATGTGAGCTTTGGAGTGAAATCTCTTGTCTTAAGGAATAAAGGAAAAAGATTCCGTCGGAGGCTCGGTGCTCTACAGGTTCAACCTTTGTACTCTATTATTGCCTCACATTCCATCTCTTGTGAAAATATATTTGATTGGCTTTTCTGCAGGTTTTTTGCCAGGACTTTCCAAGACCTCCACTAGAAAACACAATAAACTTTTTGGAAGCTGGACAACTATCTTCATTTTTCAGAAACAGTGAAC
+
CDCCCFFBFFFFGGGGGGGGGGHHHHHHHHHHHHHHHHHHGFHHGHFHHHFHHHGGHIHIHFHGGGGGGGHGGGGGHHHHHHCHHHGHHHHHHHHHHHHGHHHHHHHHHHHHHHHHHHHHHHHHHHHFHHHHEGHHHHHHHGHHHHHHHHHHHHHHHGGFGCFGGHHHFGHEHFFFFF=<FGHHHHHHHGHBDFHHEHGGGDGFHFHHFHGCHHHHHFHHHHCFFEFGGGGGGGGB9FFGGF0BFGFFFF0
@M03495:530:000000000-LYBTV:1:2108:25682:23330 1:N:0:GTGCTCTG+TTCTTCCT
GTCAGCATGTGAGCTTTGGAGTGAAATCTCTTGTCTTAAGGAATAAAGGAAAAAGATTCCGTCGGAGGCTCGGTGCTCTACAGGTTCAACCTTTGTACTCTATTATTGCCTCACATTCCATCTCTTGTGAAAATATATTTGATTGGCTTTTCTGCAGGTTGTTTGCCAGGACTTTCCAAGACCTCCACTAGAAAACACAATAAACTTTTTGGAAGCTGGACAACTATCTTCATTTTTCAGAAACAGTGAAC
+
CCCCCFFFFFFFGGGGGGGGGGHHHHHHHHHHHHHHHHHHHHHHHHHHHHHHHGGGGIHHHBGFGGGGGHHGGEEGHHHHHHHHHHHHHHHHHHHFHHHHHHHHHHHHHHHHHHGHHHHHGHHHHHHHHHHHGHHHHHHHHHHHHHHHHGGHHHHHHHHHHGHHHHHHHFHHHHHHHH?GFHHHHHHHHEFHDFGFHFAEDGGDHGHHHHGGHHGHHHHHHFHHHHFGHHGGGGFFFGFFF;CBFG;BFF0
@M03495:530:000000000-LYBTV:1:2108:22605:23351 1:N:0:GTGCTCTG+TTCTTCCT
GTCAGCATGTGAGCTTTGGAGTGAAATCTCTTGTCTTAAGGAATAAAGGAAAAAGATTCCGTCGGAGGCTCGGTGCTCTACAGGTTCAACCTTTGTACTCTATTATTGCCTCACATTCCATCTCTTGTGAAAATATATTTGATTGGCTTTTCTGCAGGTTGTTTGCCAGGACTTTCCAAGACCTCCACTAGAAAACACAATAAACTTTTTGGAAGCTGGACAACTATCTTCATTTTTCAGAAACAGTGAAC
+
BBBBBFFFFFFFGGGGGGGGGGHHHGHHHHHHHHHHHHHHHHHHHHHHHHHHHHGGHHHGHGHGGGGGGHHGGGGGHHHHGHGCDFHHHHHHHHHGHHHGHHGHGHHHHHHHHHHHHGHHHHHHHHHHHHHHHHHHHHHHHFGHHHHHHHGHHHHFHHHHHGHHHHGHHHHHHHBGGFFGHHHHHFHHHGHFGH0GGHGFGDGHHHGHHHGGHHHHHHHHHFFHGHFHEHFGGGGGGEFGGFFFGGBBFF0
@M03495:530:000000000-LYBTV:1:2108:25278:23370 1:N:0:GTGCTCTG+TTCTTCCT
GTCAGCATGTGAGCTTTGGTCCAGCCTGAGTCCTGGTTTATCAACGGCAAAATATAGATCGGAAGAGCACACGTCTGAACTCCAGTCACGTGCTCTGATCTCGTATGCCGTCTTCTGCTTGAAAAAAAAAAAAAGTTTCCCCGAACTTAGAGCAGCACGTAGCTCCAATGCATCATGGATGGGGCTTCTGCGATATCTATCTCTATGACATGCTAGCTACACTATCGACCGGTGTGGTACTGATACATCGC
+
BABBBFFFFFFFGGGGGGGGGGHGFGHHGHHHHHHHFGHHHHGHHGGEGGHHHHGHHHHHGGEGGHHHHHHHGHHHGHHHHHFGGHHHHGGHHGGHHGE4FDFFGHHHGG?EFFHHFGHHFGHHGHGCC/B///.1111110---<.000000///..-.:.::0//:0;/0000<;000/:.;.-9/000--..-00000000//////////;://///.;///..-::-:9..../;;;/////9;..
@M03495:530:000000000-LYBTV:1:2108:20221:23381 1:N:0:GTGCTCTG+TTCTTCCT
GTCAGCATGTGAGCTTTGGTCCAGCCTGAGTCCTCTGGTTTATCAACGGCAAAATATAGATCGGAAGAGCACACGTCTGAACTCCAGTCACGTGCTCTGATCTCGTATGCCGTCTTCTGCTTGAAAAAAAAAAAAAAAATCAAAGGGAGAGGTATACCAAAGAAACCTACAGTCTCGAGGACAAGAACGACGATGAGATGATGTAGAGTTCGATCACAGATATTGCTAGAGTAGGATCACTGACGAGCTCT
+
CCCCCFFFFFFFGGGGGGGGGGHHHGHHHHHHHHHHHHHHHHHHHHHGGGGGHHHHHHHHHHHGGGGHHHHHHHGHHHGHHHGHHHHHHHHGHHHGHHHHH4GHHGGHHHHGGGHGHHHHHHHHHHHHGGGGG<>----.00000/..;:..0:000000.//.//./0/000000/0.--./..///..---:.000000009000000;..0;./00009000990900;0;0:B/./9000..--.00
@M03495:530:000000000-LYBTV:1:2108:26838:23411 1:N:0:GTGCTCTG+TTCTTCCT
GTCAGCATGTGAGCTTTGGTCCGCCTGGTTTATCAACGGCAAAATATAGATCGGAAGAGCACACGTCTGAACTCCAGTCACGTGCTCTGATCTCGTATGCCGTCTTCTGCTTGAAAAAAAAAAAAATGCAGCATTCGTTGGCGATGCTGATAGTATTCATGGTGATGGGTAATCTGGTTCAAGAATACGGTCCACTCTCATGTACTGCACGTATGCATAGTGTTTTAGGCTGTATGATCATGGTCTGTGTA
+
CBCCCFFFFFFFGGGGGGGGGGGGGGHGBGHHHHHHHGGGGGHHHHHHHHHHHGGGGGHHHHHHGHHHGHHHHHHGHGHHHGB?GFHHHBHDHGHGFHHHGG/EHGHHHHHHGFFGGHGGGGG/</01111<0111100001--<<.0=000==0=000000;00000./0;00;<0;000000/000../:;0;;/00000;;0;000/..//////////;/.://///../:////////:/9/:///
@M03495:530:000000000-LYBTV:1:2108:11918:23419 1:N:0:GTGCTCTG+TTCTTCCT
GTCAGCATGTGAGCTTTGGAGGGCAAGAAGTGTGGTTTATCAACGGCAAAATATAGATCGGAAGAGCACACGTCTGAACTCCAGTCACGTGCTCTGATCTCGTATGCCGTCTTCTGCTTGAAAAAAAAAAAATATAACCTATATCATGCTGAAGCTAGCGGAAAATATGCTCTATATAATTTACAAAGTATCAATTGTTTGAGCAGTCGCCGCTTTGTTATATAATGCGAAGTTCATCCTTTTGGTTAAGG
+
BBBBBFBFFFBDGGGGGGGFGGGFGGGHHGGHHGFHFHHHHHHHEEGGGHFHHHHFHHHFEEGGGHFGHHHGHHHGFHHHGHGBGHHHGHHHGHHHDHBHGGGGFHHHGE@GGHHHHHHFCHHFCG/B/<//011=111111>11<111<100000<0/<---:/000<00000000;:00000000/00000000000//0:00/;/.-.---.;//.:/;//////..9;.;B/://///;/-..////
@M03495:530:000000000-LYBTV:1:2108:20546:23446 1:N:0:GTGCTCTG+TTCTTCCT
GTCAGCATGTGAGCTTTGGACTCCTGACTGGTTTATCAACGGCAAAATATAGATCGGAAGAGCACACGTCTGAACTCCAGTCACGTGCTCTGATCTCGTATGCCGTCTTCTGCTTGAAAAAAAACATACTCGGGAGACTTACGTGAGCAGCATAAGGGGCAGAGTAGAAAGGTAGTTGAGCACGGAGGAGCACACGGCAGAACTCCTCGCACAGGAAGGAACATCGTGTGCTGTCATCGTCTTGTAAAAAC
+
A>AAAFBFFFFFGGGGGGBCGBGHFGFCHFH5FGFHHFFHG?ECFHCFFHBGF5FAD1FEHAGHHHHGHAHEGGGGHHC3D33B1B11FGFGED44@FFA3GDFEFFH/GEGFGGHAFG30>////2B232///<//<111?/?<?C11?0F111=10---...0=00<</.0=00000/00;:--.;99;..9.9----;/C0090/.9--9......./..//...9.//////99/9..9//9//9/.
@M03495:530:000000000-LYBTV:1:2108:9867:23460 1:N:0:GTGCTCTG+TTCTTCCT
GTCAGCATGTGAGCTTTGGAGTGAAATCTCTTGTCTTAAGGAATAAAGGAAAAAGATTCCGTCGGAGGCTCGGTGCTCTACAGGTTCAACCTTTGTACTCTATTATTGCCTCACATTCCATCTCTTGTGAAAATATATTTGATTGGCTTTTCTGCAGGTTGTTTGCCAGGACTTTCCAAGACCTCCACTAGAAAACACAATAAACTTTTTGGAAGCTGGACAACTATCTTCATTTTTCAGAAACAGTGAAC
+
CBCCCFFFFFFFGGGGGGGGGGHGHHHHHHHHHHHHHHHHHHHHHHHHHHHHHHGGHHHHHHHGGGGGGHHGGGGGHHHHHHHHHGHHHHHHHHHHHHHHHHHGHHHHGHHHHHHHHHHHHHHHHHHHHHHHHHHHHHHHHHHHGGHHHFHHHHGHGGHHGGGHHHHHH/GHHHGHHHGHHHHHHGHHHHHHHHHHHHGGHG<GHHHGHHGGBCHHHHHGGHHGHGHHHHGGGGGGGGGGGFGFGG0FGF0
@M03495:530:000000000-LYBTV:1:2108:7210:23461 1:N:0:GTGCTCTG+TTCTTCCT
GTCAGCATGTGAGCTTTGGAATTAGCTGGTTTATCAACGGCAAAATATAGATCGGAAGAGCACACGTCTGAACTCCAGTCACGTGCTCTGATCTCGTATGCCGTCTTCTGCTTGAAAAAAAAAAAATAAAATGAGGAAAACTCGACGTCAGAGTTTAAGGTGAAAAAAAAATAGGTTCTGTAGCACATGAATAACGTATCTAATATTAGACACAGAATAAGTATCTGTACTAGAATAATGCTACGACTCTA
+
CBCCCFFFFFFFGGGGGGGGGGHHHFHHHHHFHHHHHHGGGGGHHHHHHHHHHHGGGGHGHHHHHGHHHGHHHHHHHHHHHHFGHHGHHHHG4BGHFFHHHHGGGHGHHHHHHHHHHGHGG<C?</0?=111111010=0011..-->...000000000=0<000.---:.00000000000000:00000000./.0.0000000;:B09/9.090000000:000000:000000009000.....00
@M03495:530:000000000-LYBTV:1:2108:24893:23471 1:N:0:GTGCTCTG+TTCTTCCT
GTCAGCATGTGAGCTTTGGTCCAGCCTGAGTCCTGGTTTATCAACGGCAAAATATAGATCGGAAGAGCACACGTCTGAACTCCAGTCACGTGCTCTGATATCGTATGCCGTCTTCTGCTTGAAAAAAAAAAAATAAAAGGTGAAGGTCATTAAATTAGTGACGTATAGGGATCATCACACTAATCACCTGGGTGTTCAGACTACGTCTTCAATTCTAACTGCCACATTACTATCACCGTTTTAGCGTTCAG
+
CCCBCFFFFFFFGGGGGGGGFGHHHGHHBGGHHHHHGHHHHHHHFGGGGGHHHHHHHHHHHGGGGGHHHHHHGHGGGHHHHG3BGHHHHGHHHGHHHHH4BFFHHHGHGGGGHGGHGGFHBGHFHH??DBB>/<?1111.111<11111111111100==00..<0000./;..000:0;//00:00;0/..;.9.0;00000/.;./:0000000000000/00.:000900000/;../.0/0-...00
@M03495:530:000000000-LYBTV:1:2108:7232:23506 1:N:0:GTGCTCTG+TTCTTCCT
GTCAGCATGTGAGCTTTGATTTTTTTTTCAGGATTAGCTGGTTTATCACGGCAAAATATAGATCGGAAGAGCACACGTCTGAACTCCAGTCACGTGCTCTGATCTCGTATGCCGTCTTCTGCTTGAAAAAAAAAAAAAAAATGAAATAAAATTGTACATGTCACTAATGGTGGTGATCGGAAGAGAAGACATTGAGAGAAATCTTGTTAAAGTGAGGAGATGTGGATTATAGGATTAAGATGGTTGATGTT
+
CCCCDFFFFFFFGGGGGGGGGGHHGGGGHHHHHHHHHHHHGHHHHHHHHGGGGGHHHHHHHHHHHGGGGHHHHHHHGHHHGHHHHHHHHHHHHGHHHGHHHHGFHHHGGHHHHGGGHGHHGHHHHFHHHHGGG@A<-----.01111<111101:1111<1:111101:111..9111......./0<0//11110.0.0011<11<111111110.0../01<0000011:0011:111110:1./1<<1
@M03495:530:000000000-LYBTV:1:2108:13300:23506 1:N:0:GTGCTCTG+TTCTTCCT
GTCAGCATGTGAGCTTTGGTCCAGCCTGAGTCCTGGTTTATCAACGGCAAAATATAGATCGGAAGAGCACACGTCTGAACTCCAGTCACGTGCTCTGATCTCGTATGCCGTCTTCTGCTTGAAAAAAAAAAGGCTAAACCGCGTTAATGCTTCTAAAATTGGAACGCAAGGATCGGGAAGCAGGTGGAGGACCTTGCCATGTACCGTCACTCTCTGTAGCCTGTGTTACGCAAATCGATCTCGAGAGCAAA
+
ABAABFFFFFFFGGGGGGGGGGHHHAFGBF5FDGFFFGHHHHHHHGGFGFHHHGHGGHHHHDEFEFFGHHHHGHHFGFHHHHEGGHHHHGHGFGFHH4F44FGFFHHHHGAE0FFFHBGHEGHHGG@DC/B///1???1<//---..11111=0=0000/=/00/..;--..0/..--:..//../9.;..../0;//000;000...../://///9////;////;/;..--/9.9.../.;..9:///
@M03495:530:000000000-LYBTV:1:2108:10390:23522 1:N:0:GTGCTCTG+TTCTTCCT
GTCAGCATGTGAGCTTTGGAGTGAAATCTCTTGTCTTAAGGAATAAAGGAAAAAGATTCCGTCGGAGGCTCGGTGCTCTACAGGTTCAACCTTTGTACTCTATTATTGCCTCACATTCCATCTCTTGTGAAAATATATTTGATTGGCTTTTCTGCAGGTTGTTTGCCAGGACTTTCCAAGACCTCCACTAGAAAACACAATAAACTTTTTGGAAGCTGGACAACTATCTTCATTTTTCAGAAACAGTGAAC
+
BBBBBFFFFFFFGGGGGGGGGGHHHHHHHHHHHHHHHHHHHHHHHHHHHHHHHHGGHHHHHHHGGGGCGHHGGGGGHHHHHHHHHHHHHHHHHHHHHHHHHHHHHHHHHHHHHHHHHHHGHHHHHHHHHHHGHHHHHHHHHHHHHFFFHHHHHHHHHHGHHGHHHHHHHHHHHHHHHGBGHHHHHHHHHHHGHHGHHGHGFHFHHFHHHHGGHGCGBHFGFHHHHHGHHHGGGGGGFFGGF0CFFB;CFF9
@M03495:530:000000000-LYBTV:1:2108:20323:23530 1:N:0:GTGCTCTG+TTCTTCCT
GTCAGCATGTGAGCTTTGGAGTGAAATCTCTTGTCTTAAGGAATAAAGGAAAAAGATTCCGTCGGAGGCTCGGTGCTCTACAGGTTCAACCTTTGTACTCTATTATTGCCTCACATTCCATCTCTTGTGAAAATATATTTGATTGGCTTTTCTGCAGGTTGTTTGCCAGGACTTTCCAAGACCTCCACTAGAAAACACAATAAACTTTTTGGAAGCTGGACAACTATCTTCATTTTTCAGAAACAGTGAAC
+
CCCCCFFFFFFFGGGGGGGGGGHGHHHHHHHHHHHHHHHHHHHHHHHHHHHHHHGGHIIHHHHGGGGGGHHGGGGGHHHHHHHHHHHHHHHHHHHHHHHHHHHHHHHHHHHHHHHHHHHHHHHHHHHHHHHHHHHHHHHHHGHHHFHHHHHHHHHGHHHHHGHHHHHHGHHHHHHHFH?GFFHHHGHGHHFHFGFHHHHEGFH0DDHHHHGGEGHEHHGHHGHGFHHFHHGGGGGGGGGGFFFGGGFFFG0
@M03495:530:000000000-LYBTV:1:2108:19811:23615 1:N:0:GTGCTCTG+TTCTTCCT
GTCAGCATGTGAGCTTTGGAGTGAAATCTCTTGTCTTAAGGAATAAAGGAAAAAGATTCCGTCGGAGGCTCGGTGCTCTACAGGTTCAACCTTTGTACTCTATTATTGCCTCACATTCCATCTCTTGTGAAAATATATTTGATTGGCTTTTCTGCAGGTTGTTTGCCAGGACTTTCCAAGACCTCCACTAGAAAACACAATAAACTTTTTGGAAGCTGGACAACTATCTTCATTTTTCAGAAACAGTGAAC
+
CCCCCFFFFFFFGGGGGGGGGGHHHGHHHHHHHHHHHHHHHFHHHHGHHHHHHHGGHHHHHGHGGGGGGHHGGEGGHHHHHHGHHHHHHHHHHHHHHHHHHHHHHHHHHHHHHHHHHHHHHHHHHHHHHHHHHHHHHHHGHEHHBGFHHHGHHHGHHHHHHGHHHHHHGHHHHHHGHH?FAGHHHHHHHHHHGHHHFGGGGHHBFGHHHHGCCGBHFHFGHHHHE/GCGHGGFFFGGEGEF;BBFGFGGG0
@M03495:530:000000000-LYBTV:1:2108:13984:23635 1:N:0:GTGCTCTG+TTCTTCCT
GTCAGCATGTGAGCTTTGGAATTAGTAAATTCGTTGACGACAGAAGGAGCAAGATAACGACCACAGGGAGGGTGGTTTATCAACGGCAAAATATAGATCGGAAGAGCACACGTCTGAACTCCAGTCACGTGCTCTGATCTCGTATGCCGTCTTCTGCTTGAAAAAAAAAAAAAAAGATAAGTTATGAGAGCAACATATCTAGTCTCACTGGTGATATATAGATAAGACAGTCTTGAGTGTTAAAAGAGTCA
+
CCCCDFFFFFFFGGGGGGGGGGHHHHHHHHHHGHHHHHGGGGGHHHHHHHHHHHHHHHGGGGGHHHHGGGGGEFGEGHHHHHGHGGGGGHHHHHHHHHHHGGGGHHHHHHHGHHHGHHHHHHHHHHHHGHHHGHHHHF1FGHGGHHHHGEGHGHHHHHHHHHHHHGGGGE?--<-..<000000000000.0/../000000<0000<0</0/000000000:000:0//000000<000000000./<:0
@M03495:530:000000000-LYBTV:1:2108:21786:23655 1:N:0:GTGCTCTG+TTCTTCCT
GTCAGCATGTGAGCTTTGGAGTGAAATCTCTTGTCTTAAGGAATAAAGGAAAAAGATTCCGTCGGAGGCTCGGTGCTCTACAGGTTCAACCTTTGTACTCTATTATTGCCTCACATTCCATCTCTTGTGAAAATATATTTGATTGGCTTTTCTGCAGGTTGTTTGCCAGGACTTTCCAAGACCTCCACTAGAAAACACAATAAACTTTTTGGAAGCTGGACAACTATCTTCATTTTTCAGAAACAGTGAAC
+
BABABFFFFFFFGFGGGGCFGGHHFHHHHHHHHHFGHHFHHHHHHHHHHHHHHHGGHHHHHGGGGGCEGEHGGFGGHHHHHHHFGGFFHHHHHHHHHHHHHHHHHHHHGHHHGHHHHGHGHHHHHHHHHFGHGHHHHGHHHFHHHGBCHHHHFGHHHHHHFFGHHHFHHHHHHHGHHH1GCGHHHGGFHHHFGHHFHHHGHDHHHHBGGHCC/GHHHHHHGGFHHHCGCGGGGGGGGGGFGFFGGGGGGG0
@M03495:530:000000000-LYBTV:1:2108:22542:23692 1:N:0:GTGCTCTG+TTCTTCCT
GTCAGCATGTGAGCTTTGGAGTGAAATCTCTTGTCTTAAGGAATAAAGGAAAAAGATTCCGTCGGAGGCTCGGTGCTCTACAGGTTCAACCTTTGTACTCTATTATTGCCTCACATTCCATCTCTTGTGAAAATATATTTGATTGGCTTTTCTGCAGGTTGTTTGCCAGGACTTTCCAAGACCTCCACTAGAAAACACAATAAACTTTTTGGAAGCTGGACAACTATCTTCATTTTTCAGAAACAGTGAAC
+
ABBBBFFFFFFBEFGGBGGGFGAFGFFDEBFBG5FG5GFHCGFGFGHFFHGHHCE23GGEEFF0AEE?E1GGC?EEHHHFHFHFHGBHHHHGHFFEEHHFFHHHHHHFGHHHHGFHBGFHHHHHGDGHHHBGHHFFG?FFFHFF1FCBFGHFGHGHHGGHF/GHCBGGH/FGHHFF11?1<GH1<FGHGFHGGFHFHHH.<DDGBGHHHHGGGHHEHHHFGGFEHH;CGCFFFGGGFBFFGFBFFF0CFB9
@M03495:530:000000000-LYBTV:1:2108:25471:23725 1:N:0:GTGCTCTG+TTCTTCCT
GTCAGCATGTGAGCTTTGGAATTAGCTGGTTTATCAACGGCAAAATATAGATCGGAAGAGCACACGTCTGAACTCCAGTCACATGCTCTGATCTCGTATGCCGTCTTCTGCTTGAAAAAAAAATTGATACTGGATATCTTGAGTGCAGTTGAGTCAGGCGGAATTTGTGGTTTAGCGGTGAAATACTTAGATATCACTAAGACCCCCGAATGCGAAACCAGCTTTCTACATATTAACTGACCTTCATGCAC
+
AAA@@FFFBBFFGCFGGGFGFGHCH4GGGHHHFFGFFFEE22ABAFDHBF5GFGG1AAG123BB1EFGHGGHBFHC3GG3BF55BF@EG34B444FFCGFFHGEEH14@BGFHCGHH30</>/0?112F11210DFGGBF2D1F1>@1<FDF111?100/<->.<000/.<../00--.-.:000::0C0000<B00;0//;0/..--;-./;..---.:9./9/9///9//////9//;:/9//////9/
@M03495:530:000000000-LYBTV:1:2108:18153:23726 1:N:0:GTGCTCTG+TTCTTCCT
GTCAGCATGTGAGCTTTGGAATTAGTAAATTCGTTGACGACAGAAGGAGCAAGATAACGACCACAGGGAGGGTGGTTTATCAACGGCAAAATATAGATCGGAAGAGCACACGTCTGAACTCCAGTCACGTGCTCTGATCTCGTATGCCGTCTTCTGCTTGAAAAAAAAAAAATATAAAAAACGTACAGACTGGAATATTGCTCGATCTGACTACGTATCTGTATGTCTGAATACGTATTGATGCATTTTAA
+
CDDDDFFFFFFFGGGGGGGGGGHHHHHHHHHHGHHHGHGGGGGHHHHHHHHHHHHHHHGGGGGHHHHGFGGGGGGFGHHHHHGHDEGGGHHHHHHHHHHHGGGGHHHHHHHGHHHGHHHHHHHHHHHHGGHHGHHHHFBGHHGGHHHHGGGHGHGHHHHHHHHHHGGGGG-9.0000000-.-;...00.00.:000000;:0.-/..00000/..;0.00000000000;;00.0000;00000000000
@M03495:530:000000000-LYBTV:1:2108:14994:23734 1:N:0:GTGCTCTG+TTCTTCCT
GTCAGCATGTGAGCTTTGGAATTAGTAAATTCGTTGACGACAGAAGGAGCAAGATAACGACCACAGGGAGGGTGGTTTATCAACGGCAAAATATAGATCGGAAGAGCACACGTCTGAACTCCAGTCACGTGCTCTGATCTCGTATGCCGTCTTCTGCTTGAAAAAAAAAAAATAACACTCGCGCTTAGTTATGACAGAATGCCATGTATCTAGATAAGTTAGTGTGTCTGATACTGATGGTTTGACTTTGT
+
CCCCEFFFFFFFGGGGGGGGGGHHHHHHHHHHGHHHHHGGGGGHHHHHHHHHHHHHHHGFGGGHHHHGGGGGEFGEGHHHHHBGGGGGGHHHHHHHHHHHGGGGHHHHHHHGHHHGHHHHHHHHHHHHGHHHGHHHHF1FGHGGGHHHGGGHGHHHHHHHHHHHHGEGGE<-.:10000/.----9.011<111:00/0111001<11111111<11011<1<111:11111<111:110<1..1111101
@M03495:530:000000000-LYBTV:1:2108:15455:23735 1:N:0:GTGCTCTG+TTCTTCCT
GTCAGCATGTGAGCTTTGGAGTGAAATCTCTTGTCTTAAGGAATAAAGGAAAAAGATTCCGTCGGAGGCTCGGTGCTCTACAGGTTCAACCTTTGTACTCTATTATTGCCTCACATTCCATCTCTTGTGAAAATATATTTGATTGGCTTTTCTGCAGGTTGTTTGCCAGGACTTTCCAAGACCTCCACTAGAAAACACAATAAACTTTTTGGAAGCTGGACAACTATCTTCATTTTTCAGAAACAGTGAAC
+
CCCCCFFFFFFFGGGGGGGGGGHHHHHHHHHHHHHHHHHHHHHHHHHHHHHHGHGGHHHIHHHGGGGGGHHGGGGGHHHHHHHHHHHHHHHHHHHHHHHHHHHHHHHHHHHHHHHHHHHHHHHHHHHHHHHHHHHHHHHHHHHHFHHHHHHHHHHHGHGHGGHHHHHHGHHHHHHHGHFGHGHHHHHHHHHHHHHHHGHGHH<GHHHHHHGGEHGHHHHHHHHHHHHHHHGGGGGHGGGGGCFGGGGGGG0
@M03495:530:000000000-LYBTV:1:2108:10657:23809 1:N:0:GTGCTCTG+TTCTTCCT
GTCAGCATGTGAGCTTTGGTCCAGCCTGAGTCCCTGGTTTATCAACGGCAAAATATAGATCGGAAGAGCACACGTCTGAACTCCAGTCACGTGCTCTGATCTCGTATGCCGTCTTCTGCTTGAAAAAAAAAAAAAATAAAGAAACATACAAGTTAGAATGACTATCAAATTACCAACATCATCTAATAGAAACATTAATACAACTTCAACATGTAGACTCTTGCTCGCATGTTATATAGGTAATCTTATTG
+
AAACBFFFFFFFGGGGGGGGGGHHHGHHHHHHHHHHHHHHHHHHHHGGGGGHHHHHHHHFHEGGGGHHHHHHHGHHHGHHHHFGHGHHHHGHHHGHHHHHBHHHGGHHHHGGGHGHHHHHHGGHHHHGGGGBC/<-01>111<///<<0<00<000000=<0000:000:000000.:/:00000000000;BC0;0000000;/000000//00;09;000///;.--..///////;///////////9
@M03495:530:000000000-LYBTV:1:2108:7054:23837 1:N:0:GTGCTCTG+TTCTTCCT
GTCAGCATGTGAGCTTTGGAGTGAAATCTCTTGTCTTAAGGAATAAAGGAAAAAGATTCCGTCGGAGGCTCGGTGCTCTACAGGTTCAACCTTTGTACTCTATTATTGCCTCACATTCCATCTCTTGTGAAAATATATTTGATTGGCTTTTCTGCAGGTTGTTTGCCAGGACTTTCCAAGACCTCCACTAGAAAACACAATAAACTTTTTGGAAGCTGGACAACTATCTTCATTTTTCAGAAACAGTGAAC
+
CCCCCFFFFFFFGGGGGGGGGFHHHGHHHHHGHHHHHHHHHFHHHHHHGHHHHHGFHHGHHGHGFEEGGHHGGGGGHHHHHHHHHHHHHHHHHHHFHHHHHHHHHHHHHHHHHHHHHHHHHHHHHHHHHHHGHHHHHHHHHHHHHHHHHHHHHHHHHHHHHGHHHHHHEHEHHHFFGHGFHHHGHHHHHGHFFFHFHHHEGGHHHHHHHHG?CGCHHHHHHFHHHGHHHHG0FFFGGGGGG0CGGGGGGF:
@M03495:530:000000000-LYBTV:1:2108:19448:23930 1:N:0:GTGCTCTG+TTCTTCCT
GTCAGCATGTGAGCTTTGGAGGGCAAGAAGTGGTTGTGACATTGCTATGGCAGCTAGAGCCAACAATTACCTTAAATTCCAAAAACAACATACTCCTCCTTTGGAATTAGTAAATTCGTTGACGACAGAAGGAGCAAGATAACGACCACAGGGAGGGTGGTTTATCAACGGCAAAATATAGATCGGAAGAGCACACGTCTGAACTCCAGTCACGTGCTCTGATCTCGTATGCCGTCTTCTGCTTGAAAAAA
+
CCDDDFFFFFFFGGGGGGGGGGGGGGGHHHGGHGGGGGHHHHHHHHHHHHHHGGHHHHHHHHHGGHHHHHHHHHHFHHHHHHGGHGHHHHHHHHHHHHHHHHHHHHHHHHHHHHHHHGHHHHHGGGGGHHHHHHHHHHHHHGHGGGGGHHHHGFGGGCFGGGHGHHHHHGGGGGHGHH;CGHHHHGGGGHHGHHHGFGGGGGGGGGGGEFGGGGGGGGGGF;BB9CAEFFFFFFDFFFFFFFFFBFFFEFF
@M03495:530:000000000-LYBTV:1:2108:16554:23943 1:N:0:GTGCTCTG+TTCTTCCT
GTCAGCATGTGAGCTTTGGTTTATCAACGGCAAAATATAGATCGGAAGAGCACACGTCTGAACTCCAGTCACGTGCTCTGATCTCGTATGCCGTCTTCTGCTTGAAAAAAAAAAAATTCACATACACAAAAATAGAATTTGAGTTTGTCTACTGTAGTATCAGACTCACACGACATGTGACTGTCTATCAGGATTATAACCTTGGATACTGGTCTTGCGCTAGTTAATCATGTGAACAGATATGAACAGAT
+
CBCCCFFFFFFFGGGGFGGGGGHHHHHHGGGGGHHHHHHHHHHHGGGGHHHHHHHGHHHGHHHHHHHHHHHHGHHHGHHHHH5GGHFGHHHHGGGHGHHHHHHHGHGHHGGGG<>>022>2222@111/00/0111111111<>1=1011>1111110=<000<00000<0----:::00000000000000000;000000:90:0000;0090000---;.00000000000:000//00000009//9
@M03495:530:000000000-LYBTV:1:2108:11408:23943 1:N:0:GTGCTCTG+TTCTTCCT
GTCAGCATGTGAGCTTTGGAGTGAAATCTCTTGTCTTAAGGAATAAAGGAAAAAGATTCCGTCGGAGGCTCGGTGCTCTACAGGTTCAACCTTTGTACTCTATTATTGCCTCACATTCCATCTCTTGTGAAAATATATTTGATTGGCTTTTCTGCAGGTTGTTTGCCAGGACTTTCCAAGACCTCCACTAGAAAACACAATAAACTTTTTGGAAGCTGGACAACTATCTTCATTTTTCAGAAACAGTGAAC
+
CCCCCFFFFFFFGGGGGGGGGGHGHHHHHHHHHGHHHHHHHHHHHHHHHHHHHHGGHIIHHGHGGGGGGHHGCFGGHHHHHHHHHGHHHGHHHHHHHHHHHHHHHHHHHHHHGHHHHHHHHHHHHHHHGBFEGHHFHHHHHFHHHHFFHHHHHHHHHHHGHGHHHGHHHHHHHH1GHG<FFHGHHHGGHHHBGGHHGHEEGDFGHFFHHHGGHHEGBHCGFFHHHHGHBHFGGGGGGGGEG;FFFGBFGG0
@M03495:530:000000000-LYBTV:1:2108:22742:23961 1:N:0:GTGCTCTG+TTCTTCCT
GTCAGCATGTGAGCTTTGGAGTGAAATCTCTTGTCTTAAGGAATAAAGGAAAAAGATTCCGTCGGAGGCTCGGTGCTCTACAGGTTCAACCTTTGTACTCTATTATTGCCTCACATTCCATCTCTTGTGAAAATATATTTGATTGGCTTTTCTGCAGGTTGTTTGCCAGGACTTTCCAAGACCTCCACTAGAAAACACAATAAACTTTTTGGAAGCTGGACAACTATCTTCATTTTTCAGAAACAGTGAAC
+
BBBBBFFFFFFFCFGGGGGGGGHHHHHHHHHHHHHHFHHHFHHHHHHGHHHHHHGGHHHGHHHGGGGCFHHGGGEGHGHFHHHFHHFFHHHHHGHHHHHHHHHHHHHHHFHGHHHGHGGFFHHHHHHHHHHHHHHHHHHHHHHHHFHFHGHHHHEHHHFFHDHHHEDGHGHHHHGGHFFGFHHHHGHHGHH1FGFHCGFCGGBGHHHHHHGGHGFHFGGFHHHHGHGGCCFGGFFGGGGGG0CFFGFFGE0
@M03495:530:000000000-LYBTV:1:2108:7665:23976 1:N:0:GTGCTCTG+TTCTTCCT
GTCAGCATGTGAGCTTTGGAATTAGTAAATTCGTTGACGACAGAAGGAGCAAGATAACGACCACAGGGAGGGTGGTTTATCAACGGCAAAATATAGATCGGAAGAGCACACGTCTGAACTTCAGTCACGTGCTCTGATCTCGTATGCCGTCTTCTGCTTGAAAAAAAAAAAACGTAAAATAGCAAATACTCTCGTCACTGTCAAGCTGCAACCAACTCAGGACGGAACTAATCTGTCTACCAATCGTAGAT
+
CCCCCFFFFFFFGGGGGGGGGGHHHGHHGHHHGHHHEHGGGGGHHHHHHHHHHHHHHHGFGGGHHHHGGGGG1FFEGHHHHHDGGGGGGGHHHHHHHHHHGEGGHHHHHHHGHHHGHHHHHHHHHHHHGHHGGHHHHFFGGHGGGHHGGGGHGHHGGHHHHHHHHGDGC@--.-;..90900090;00000;0.....////////;/////9;.A//////.--;.-/////////////////..;../
@M03495:530:000000000-LYBTV:1:2108:25995:23981 1:N:0:GTGCTCTG+TTCTTCCT
GTCAGCATGTGATCTTTGGTTTATCAACGGCAAAATATAGATCGGAAGAGCACACGTCTGAACTCCAGTCACGTGCTCTGATATCGTATGCCGTCTTTTGCTTGAAAAAAAAAAAGTGAATTCTAACCTTTCTAGATATTCATAAAAATTGGTTGAACAAATTTTAATAAAGACGACAAGTTGATCAATTAGGCTTGTTGTTCCAATATAATTGGGATTAACATGTGATCGTCTGATCGCGTGACATCAAT
+
A>AAAFBFFFFFGFFFDGGEGGHG55BF?22EA22FFHBE5FBE2FGGFHHF1BCE11F15DAFEAGBABGG1GH1155BF5D@5??FF343>>/1?4BF34BB13B30>E////?1122>>FFB>@FHGG1>FF1?<1111<1?1D101?<1.<<GFG001<1><<0D0<0=/<-<-C.CCGH0;G00CC00::/9;B./:00C0;;0CFF909A.9/00900/000;0.9..A/BB?.-9-.;9/////
@M03495:530:000000000-LYBTV:1:2108:11339:23988 1:N:0:GTGCTCTG+TTCTTCCT
GTCAGCATGTGAGCTTTGGTCCAGCCTGAGTCCTGGTTTATCAACGGCAAAATATAGATCGGAAGAGCACACGTCTGAACTCCAGTCACGTGCTCTGATCTCGTATGCCGTCTTCTGCTTGAAAAAAAAAAAAAAAACATTGGTACGTATGGAGGGGGAAGGATAGAAAGTGTATCTATGATGTGCGTAGTGATGGGTAGGTAAATCCGTTATGACGATGTGATTCCGGTCGTGAACCTATGTTGGGAAGG
+
BBBBBFFFFFFFGGGGGGGGGGHHHGHHGHGHHHHHHHHHHHHHHGGGGGHGHHHHHHHHHGGEFHHHHHHHGHHHGHHHHHGHHHHHHGHHHGHHHHHFHHHGGHGHHGEGGGHHHHHGHHHHHHGGGCB/<<-<-..0000000./00//0/.;-:-....00/0;0/;09000;000000;00..:;.//://.;;.;//;;///9./../:/;...:///////-----.:./..///9//.-./..
@M03495:530:000000000-LYBTV:1:2108:23343:24000 1:N:0:GTGCTCTG+TTCTTCCT
GTCAGCATGTGAGCTTTGGAATTAGTATCGTTGACGACAGAAGGAGCAAGTAACGACCACAGGGAGGGTGGTTTATCCGGCAAAATATAGATCGGAAGAGCACACGTCTGAACTCCAGTCACGTGCTCTGATCTCGTATGCCGTCTTCTGCTTGAAAAAAAAAAAAAAATAGAAGTATAAGAGTACACGTATATTCTACATTGACATCGAAAGACATTTTTAGAATGATCATTCAGTAGTATGATTTATGA
+
CCCDDFFFFFFFGGGGGGGGGGHHHHHHHGHHHHHGGGGGHHHHHHHHHHHHHHGGGGGHHHHGGGGGEFGFGHHHHHGGGGEFHHHHHHHHHHGGGGHHHHHHHGHHHGGHHHHHHHHHHHGHHHGHHHHHBHHHGGHHHHGGGHGHHHHHHGFHHHHGGGGE<A-<-.000<0<:00:00000000..<00000000000000000.//../<::00009/0000000000<<000<000:0000:000
@M03495:530:000000000-LYBTV:1:2108:25426:24016 1:N:0:GTGCTCTG+TTCTTCCT
GTCAGCATGTGAGCTTTGGTCCAGCCTGAGTCCTGGTTTATCAACGGCAAAATATAGATCGGAAGAGCACACGTCTGAACTCCAGTCACGTGCTCTGATCTCGTATGCCGTCTTCTGCTTGAAAAAAAAAAAATGCGATGATTCCACGCGCGTCTAGGCTAGCGGCTGGAGTGGAGAGGTTCAATTAGTAACACAGCTTATGGTTGGACTCTAGACAAGGACTCGTCTGTGTAGTGGAGTATCAACAGTTT
+
BBBBBFBFFFFFGGGGGGGEGGHHHGHHHH5GHHHHBGGHHHHHGGGGGGHHHGGHHHHHHGGGGGHHHHHHGHHHGEHHGHHEGGHGFGFFHEHHEDG4BGG?EGHEGGECGGF4?4GHH?GGHC/DG/<//<?1/.<.1111111..--<:-..0:/<C./-9---.9./..0./.9;/000;00;/9////.9.//9/////.-/:///9;B//.....//;.9../////:/././/99////.;9;
@M03495:530:000000000-LYBTV:1:2108:22402:24016 1:N:0:GTGCTCTG+TTCTTCCT
GTCAGCATGTGAGCTTTGGTGGAGGAGAAAGGCACATAACGACCACAGGGAGGGTGGTTTATCAACGGCAAAATATAGATCGGAAGAGCACACGTCTGAACTCCAGTCACGTGCTCTGATCTCGTATGCCGTCTTCTGCTTGAAAAAAAAAAAAACACGGGACAAAAGAATATGAAGTACATACTTACGCGTTAGGTAAAGAGGAACTGAGCGGAGCGAGAAGCTGATAGTCACACAGGAAGCAAGGTGTC
+
CBCCDFFFFFFFGGGGGGGGGGHHGGGHHHHHHHHHHHHHGGGGGHHHHGGGGGEFGGGHHHHHHHGGGGGHHHHHHHHHHH?EFFHHHHHHHGHHHGHHHHHHHHHHHGGGHHGHHHHHDHHGFGHHHHGDGHGHHHHHHHHHHHHGGGGE@=-..<.--<-.././..0000000:0000000000.<-<-../000<00/../.00:00---------./0000000000000..9./..0//.00:0
@M03495:530:000000000-LYBTV:1:2108:26684:24027 1:N:0:GTGCTCTG+TTCTTCCT
GTCAGCATGTGAGCTTTGGAGGGCACAGGGAGGGTGGTTTATCAACGGCAAAATATAGATCGGAAGAGCACACGTCTGAACTCCAGTCACGTGCTCTGATCTCGTATGCCGTCTTCTGCTTGAAAAAAAAAAAATAAAATACAACTAAAGTAGCACATCTCTAGCAGATCGCAAGAGCACACACCTGAAGTCCATTCACACTACATCATCTAGAATGCAGTTATCTGTGCGTAATAGAAATACCAACAGTA
+
CCCCCFFFFFFFG4GGGGGGGFGDG2FFGGEEGG2BEGGHHHHHBFFGGEGHHGHHHHHHHHGAFFHHHHHHHGHAFGHGHFDHHHGHHGFHHFGHHHFH4FGGFFHGHBEE?FEFHHHHHHHFHFGGGGC<@<01<<0<<GBG/</00<==0000;00;0;;0;:0/0/....:99//:/...;/;FB0909000000;/9;/;//:;/9;/9////;//////9////..9;;///////////...//
@M03495:530:000000000-LYBTV:1:2108:6526:24036 1:N:0:GTGCTCTG+TTCTTCCT
GTCAGCATGTGAGCTTTGGTTTATCAACGGCAAAATATAGATCGGAAGAGCACACGTCTGAACTCCAGTCACGTGCTCTGATATCGTATGCCGTCTTCTGCTTGAAAAAAAAAATACTTCTATACATTATATATTCAATGGTCTGAACCAGACTTCAGATTATAAAATGAAGCGAGTAACTAGGAATTGGATTGTATTAATTATGTTATAAGCTGGAACTAACTTGTCACATTCAGCTTTTCACTACGACA
+
AAAAAFFFFFFFGGGGGG4FGGHHGHHHGGGGGHHHHHHHHGHHGGGFHGGHHHHGCGHGHHGH5BGHHFHHGHHAF@GHHG5DFFGHHHGFF1EHGHHHGHHHFHFGEEGGGG0B233333?@2FH2@22>22>222222<110?11/0/?/11>1111111<>11111111-.--.=<000/00000/00:::000000000;0;:00099F0/.//;BB/0;0000000;;0;009000000;/..9-
@M03495:530:000000000-LYBTV:1:2108:8342:24040 1:N:0:GTGCTCTG+TTCTTCCT
GTCAGCATGTGAGCTTTGGTCCGCCTGAGTCCTGGTTTATCAACGGCAAAATATAGATCGGAAAGAGCACACGTCTGAACTCCAGTCACGTGCTCTGATCTCGTATGCCGTCTTCTGCTTGAAAAAAAAAAATAACAATTCATATACACAACAACATTCAATGAGAGTCCCCACTCTTAATACATCTTAACTCCTCCTACCCCACAACATGGTGATCATTCGATTTTAGCTCCACTGAGTGACGTATTAAA
+
BBBBBFFFFFFFGGGGGGGGGGGGGGHHHHHHHHFGHHHHHHHHGGGGGHHHHHHGHHHHGGGCGHHHHHHHGHHGGHHHHHGHHHHHHGHHHGHHHHHFGHHGGHHHHGEGHGHHHHHHHHHHHHCGGFF/01111??11111>>1111.<>..</D=DB00000/<00/./../000;C0:0;0<000000009/;B0C.......9///0000;0000000099///////.;///////:../;///
@M03495:530:000000000-LYBTV:1:2108:13154:24062 1:N:0:GTGCTCTG+TTCTTCCT
GTCAGCATGTGAGCTTTGGTCCAGCCTGAGTCCTGGTTTATCAACGGCAAAATATAGATCGGAAGAGCACACGTCTGAACTCCAGTCACGTGCTCTGATCTCGTATGCCGTCTTCTGCTTGAAAAAAAAAAAAATAAAATAAAATAATTTAATAGATACCTACTGATTAATGATGTCATAACAGTCACACGAAACACGGACATGTATTATTATACTTCAATGCATTGATGTACTCTACGTTATGTTAGGTA
+
CCCCDFFFFFFFGGGGGGGGGGHHHGHHGHGHHHHHHHHHHHHHHGGGGGHHHHHHHHHHHGGGGHHHHHHHGHHHGHHHHHHHHHHHHGHHGGHHHHHBHHHGGHHHHGGGHGHHHHHHHHHHHHGGGF/>//<<1<>111<<11111111000000<0=0/000000==000000;:0;000000000--..-/:.----00000000000000000900900000000:00:00;..9/.0;000/90
@M03495:530:000000000-LYBTV:1:2108:9886:24079 1:N:0:GTGCTCTG+TTCTTCCT
GTCAGCATGTGAGCTTTGGAGTGAAATCTCTTGTCTTAAGGAATAAAGGAAAAAGATTCCGTCGGAGGCTCGGTGCTCTACAGGTTCAACCTTTGTACTCTATTATTGCCTCACATTCCATCTCTTGTGAAAATATATTTGATTGGCTTTTCTGCAGGTTGTTTGCCAGGACTTTCCAAGACCTCCACTAGAAAACACAATAAACTTTTTGGAAGCTGGACAACTATCTTCATTTTTCAGAAACAGTGAAC
+
AABBBFFFFFFFGGGGGGGGGGHHHHHHHHHFHGHHGHHHHGHHHGHHHHHHHHGGHHHHHHHGGGGGGHHGGEEFHHGHHHFFGGHHHGHHHHHHHHHHHHHHGHHGGHHGHHHHHHHHFHHHHHHHHHHGHHHHGHHHHFHHFFFHHHHHHHHHHFFHHGHHHFHHF<FGGGFGHG1?CGGHHHEFGGHFHHHHGHHGGGFGFHGHHHGGEH/CFHEGGHHGFF:GHHGGGGFGGGGEF;/FFGGFF09
@M03495:530:000000000-LYBTV:1:2108:7096:24115 1:N:0:GTGCTCTG+TTCTTCCT
GTCAGCATGTGAGCTTTGGAATTAGTAAATTCGTTGACGACAGAAGGAGCAAGATAACGACCACAGGGAGGGTGGTTTATCAACGGCAAAATATAGATCGGAAGAGCACACGTCTGAACTCCAGTCACGTGCTCTGATCTCGTATGCCGTCTTCTGCTTGAAAAAAAAAAATTAAAAGAAGAAAAATGTGAATCAGTGAGAACTTCGGTGTTCGACTAGGAGAGCAACGTCAAGTCGACTACGTGTTACTG
+
BBBBBFFFFDFFFGGGGGGGGGHHHGGGGHHHGGHHHFGGGGGHHHGGGHHHHHHHHFGGFEEEHHGGCEGG1FFFGHHHGH4FDFCGGHHHHHHHHHHHGEGGHHBHHHHGGEHFHHHFHHHHHGHHGFHHGHHHHF1FGGFGGHEHG?CFGHFFEFGFH<DDHCG----./00000.9////99.000900;;0000;00////.9..../.9..9////..9//.-..../9/..-.-:9.././/99
@M03495:530:000000000-LYBTV:1:2108:17538:24122 1:N:0:GTGCTCTG+TTCTTCCT
GTCAGCATGTGAGCTTTGGAATTAGTATCGTTGACGACAGAAGGAGCAAGTAACGACCACAGGGAGGGTGGTTTATCAACGGCAAAATATAGATCGGAAGAGCACACGTCTGAACTCCAGTCACGTGCTCTGATCTCGTATGCCGTCTTCTGCTTGAAAAAAAAAAAAAAAAACTTATAACAGACACCAAAACAGACTAGTAAACATCTATGAACTGAATAATATGAACAATGACTCAAGTAGTATCAAAG
+
DCDEEFFFFFFFGGGGGGGGGGHHHHHHHGHHHHHGGGGGHHHHHHHHHHHHHHGGGGGHHHHGGGGGEFGFGHHHHHHHGGGGGHHHHHHHHHHHGGGGHHHHHHHGHHHGHHHHHHHHHHHHGHHHGHHHHHBHHHGGHHHHGGGHGHHHHHHHHHHHHGGGGEB<-----.<10<111:0/./<.<...../<.0001111<1001<11111<00011111111111/0010110001111:B:110<
@M03495:530:000000000-LYBTV:1:2108:23392:24137 1:N:0:GTGCTCTG+TTCTTCCT
GTCAGCATGTGAGCTTTGGAGTGAAATCTCTTGTCTTAAGGAATAAAGGAAAAAGATTCCGTCGGAGGCTCGGTGCTCTACAGGTTCAACCTTTGTACTCTATTATTGCCTCACATTCCATCTCTTGTGAAAATATATTTGATTGGCTTTTCTGCAGGTTGTTTGCCAGGACTTTCCAAGACCTCCACTAGAAAACACAATAAACTTTTTGGAAGCTGGACAACTATCTTCATTTTTCAGAAACAGTGAAC
+
DDCCCFFFFFFFGGGGGGGGGGHHHHHHHHHHHHHHHHHHHHHGHHHHHGHHHHGGHHHHHGHGGGGGGHFCFGGGHHHHHHHHHGFHFHHHHHHHHHHHHHHHHHHHHHHHGHHHHHHGHHHHHHHHHHHHFHHHHHHHHHHHHHHHHHHHHHHHHECGGGHHFHHHHHHHHHHHHH1=GFGHHHHHGHGDGHHHGHH.GGHHHGHHHHGGEFHHGHBGGGFHHHGHFHGGGGGGHGGGGGFFFFCFGG0
@M03495:530:000000000-LYBTV:1:2108:21397:24138 1:N:0:GTGCTCTG+TTCTTCCT
GTCAGCATGTGAGCTTTGGAGTGAAATCTCTTGTCTTAAGGAATAAAGGAAAAAGATTCCGTCGGAGGCTCGGTGCTCTACAGGTTCAACCTTTGTACTCTATTATTGCCTCACATTCCATCTCTTGTGAAAATATATTTGATTGGCTTTTCTGCAGGTTGTTTGCCAGGACTTTCCAAGACCTCCACTAGAAAACACAATAAACTTTTTGGAAGCTGGACAACTATCTTCATTTTTCAGAAACAGTGAAC
+
BABCCFFFFFFFGGGGGGGGGGHHHHHHHGHHHHGHHHHHHHHHHHHHHHHHHHGGHIGHHGGGGGGGGHHGGGGGHHHHHHFFHHHHHHHHHHHHHHHHHHHHHHHHHHHHHHHHHHHHHHHHHHHHHHGHFHHHHHHHHGHHHGHHHHHHHHHHHHHHHGHHHHHHHHHHHHGHHHGHFHGHHHHHHHHBGBGHGHHEHHHFHHHHHHGCFFGAHHFGHGHEHHGHHHGGGGGGGGFGGFGFGFFFFG0
@M03495:530:000000000-LYBTV:1:2108:22812:24143 1:N:0:GTGCTCTG+TTCTTCCT
GTCAGCATGTGAGCTTTGGTCCAGCCTGAGTCCTGGTTTATCAACGGCAAAATATAGATCGGAAGAGCACACGTCTGAACTCCAGTCACGTGCTCTGATCTCGTATGCCGTCTTCTGCTTGAAAAAAAAAAAAAAAAAAAGGATGATCGAGTGATTGGTGGACTCAGACGTACCACATAAAGTGGTGTCGCTGAGTACTAGTCACGTCTTACTGTCTAACTTCATCAAAGACTAAGTAATGGATTGCGCAC
+
CBCCCFFFFFFFGGGGGGGGGGHHHGHHHHHHHHHHHHHHHHHHHGGGGGHHHHHHHHHHHGGGGHHHHHHHGHHHGHHHHHHHHHHHHGHHHGHHHHHFHHHGGHHHHGFGHGHHHHHHHFHHHHGGG@?@/<<-----../0000:...0.0000.;...0;B000;-....00.009000:0:..0..:...009;00909;.;./.::00000000:000900000//00000000900;;/0.---
@M03495:530:000000000-LYBTV:1:2108:15893:24179 1:N:0:GTGCTCTG+TTCTTCCT
GTCAGCATGTGAGCTTTGGAGTGAAATCTCTTGTCTTAAGGAATAAAGGAAAAAGATTCCGTCGGAGGCTCGGTGCTCTACAGGTTCAACCTTTGTACTCTATTATTGCCTCACATTCCATCTCTTGTGAAAATATATTTGATTGGCTTTTCTGCAGGTTGTTTGCCAGGACTTTCCAAGACCTCCACTAGAAAACACAATAAACTTTTTGGAAGCTGGACAACTATCTTCATTTTTCAGAAACAGTGAAC
+
CCDCDFFFFFFFGGGGGGGGGGHHHHHHHHHHHHHHHHHHHHHHHHHHHHHHHHGGHIIIHHHGGGGGGHHGGGGGHHHHHHHHHGGHHHHHHHHHHHHHHHHHGHHHHHHHHHHHHH4GHHHHHHHHHGHHHHHHHHHHHHHHGHHHHHHHHHGHHHHHHGHHHHHHGHHGHHHHHHGHHHHHHHHHHHHFHHHHHHHGHHHHHHHHHHGGGHHHGHHFHHHHHHHHHHGGGGGGGGGEGFGGGGFGGG0
@M03495:530:000000000-LYBTV:1:2108:12740:24198 1:N:0:GTGCTCTG+TTCTTCCT
GTCAGCATGTGAGCTTTGGACTCCTGACTGGTTTATCAACGGCAAAATATAGATCGGAAGAGCACACGTCTGAACTCCAGTCACGTGCTCTGATCTCGTATGCCGTCTTCTGCTTGAAAAAAAAAAAAACAAAAACAAAAAATGATCACGAATACTTCATAAACTAACAAGTAGAGTAGGATGAAGACAGTGACTACAGTAATAAGATTTTTGATGACTATATGTACACAATGCTATCTAATCAACTAAGT
+
CCCCCFFFFFFFGGGGGGGGGGHHHHHHHHHHHHHHHHHHGGGGGHHHHHHHHHHHGGGGHHHHHHHGHHHGHHHHHHHHHHHHGHHHGHHHHHEGHHGGHHHHGGGHGHHHHHHHFHHHHGGGGCB>>///00.<..<0.-.00000/.<<.:00;0000000000000/0;00:0000=000000///000009/00990;;00900000-:000:0:00;0:00000.00000:/;00000:/0:000
@M03495:530:000000000-LYBTV:1:2108:14176:24203 1:N:0:GTGCTCTG+TTCTTCCT
GTCAGCATGTGAGCTTTGGTCCGCCTGGTTTATCAACGGCAAAATATAGATCGGAAGAGCACACGTCTGAACTCCAGTCACGTGCTCTGATCTCGTATGCCGTCTTCTGCTTGAAAAAAAAAAAAAGACACAAACTACCACATCTGACATGTCATCATCGGAGGCCAGATAGTTGTGTAGTATAGCAATAGTCATAAACACGGGAGTGCACCCTTGACTCCACTCCTCTAGCGTTTACGCAATATACACAT
+
BABCCFFFFFFFGGGGGGGGGGGGGGHHGHHHHHHHHGGGGGHHHHHHHHHHHGGGGHHHHHHHGGHHGHHHHHHHHHHHHG?1FFHHGHF@GHHGFHHGHGEGHGHHHHHHHAGFHHGFGC?//>//0<0<.0<1>FCH1.00<000000<<0000000.:--.....:00000;./00;0;00090000000000000..-;.-..000/9.//0900:0/0//0/0000-..-.0...-.00000000
@M03495:530:000000000-LYBTV:1:2108:9768:24216 1:N:0:GAGCTCTG+TTCTTCCT
GTCAGCATGTGAGCTTTGGATTAGTAAATTCGTTGACGACAGAAGGAGCAAGATAACGACCACAGGGAGGGTGGTTTATCAACGGCAAAATATAGATCGGAAGAGCACACGTCTGAACTCCAGTCACGTGCTCTGATCTCGTATGCCGTCTTCTGCTTGAAAAAAAAAAAGACAACCTGCGGGTAGTCTTATACGATATATCATTCGTTTCTATCCTGTGCTGCATATCAACGGCATACCAAGTTACCATA
+
BAAABFFFFFFFGFGGGGGGCGHFHFHHHHHGGFHHFGGGEGHGCGFEHHHHGHHGHDFGGGGGGHGEGGG>FEGEGHGGHHF1EGEGHHHGGFHHHHHGGGGHGGHHHHCG/FFEHHHHHHFGHHHFHFGAHHHGFDFFHFGHGHHGGCFEFFHEHHFHGF0<CCGD--..//:../..---;-.:////9//...;-//9/;/9///9/;///9//////9////////;.----/9/9/9////////
@M03495:530:000000000-LYBTV:1:2108:21427:24244 1:N:0:GTGCTCTG+TTCTTCCT
GTCAGCATGTGAGCTTTGGAGTGAAATCTCTTGTCTTAAGGAATAAAGGAAAAAGATTCCGTCGGAGGCTCGGTGCTCTACAGGTTCAACCTTTGTACTCTATTATTGCCTCACATTCCATCTCTTGTGAAAATATATTTGATTGGCTTTTCTGCAGGTTGTTTGCCAGGACTTTCCAAGACCTCCACTAGAAAACACAATAAACTTTTTGGAAGCTGGACAACTATCTTCATTTTTCAGAAACAGTGAAC
+
CCCDDFFFFFFFGGGGGGGGGGHHHHHHHHHHHHHHHHHHHHHHHHHHHHHHHHGGHIHIHGHGGGGGGHHGGGGGHHHHHHHFGFGHHHHHHHHHHHHHHHHHHHHHHHHHHHHHHHHHHHHHHHHHHHHHHHHHHHHHHHHHHGHHHHHHHHHHHHHHHGHHHHHHHHHHHHHHHHFGHHHHHHHHHHHFHHHHHHHGFGHFFHHHHHGGFGHHHHHAGHHHHHHHHHGGGGGGGGGGFFFGGGGGGF0
@M03495:530:000000000-LYBTV:1:2108:13787:24245 1:N:0:GTGCTCTG+TTCTTCCT
GTCAGCATGTGAGCTTTGGAGGGCAAGAAGTGGTTGTGACATTGCTATGGCAGCTAGAGCTGGTTTATCAACGGCAAAATATAGATCGGAAGAGCACACGTCTGAACTCCAGTCACGTGCTCTGATCTCGTATGCCGTCTTCTGCTTGAAAAAAAAAAAAATCACAAACAGCTTAATCGGATCTTGATTCGACATGACAGTGGTATACGCTGAGACAACGCGCAACGCGAAAGTTACGCACTGGGAACGAG
+
CBCCCFFFFFFFGGGGGGGGGGGGGGGHHHHGHHGGGGHHHHHHHHHHHHHHGGHHHHHHGGHGHHHHHHHHGGGGGHHGHHEGHHHHGGGGHGHHHHHGHHHGHHHHHHHHHHHHGHHHGHHHHHBEGHGGHHHHGFGHGHHGHHHGGHHHHGGCG-<--.000<0..:/.00000;....-0000900.0...00:9000/00000.9;...00//.---;-:---9---.0009...9-//.:0....
@M03495:530:000000000-LYBTV:1:2108:20528:24263 1:N:0:GTGCTCTG+TTCTTCCT
GTCAGCATGTGAGCTTTGGAGGGCAAGAAGTGGTTGTGACATTGCATGGCAGCTAGAGCCAACTGGTTTATCAACGGCAAAATATAGATCGGAAGAGCACACGTCTGAACTCCAGTCACGTGCTCTGATCTCGTATGCCGTCTTCTGCTTGAAAAAAAAAAACTCCACAGTGTAACGGGAGGATCAGTTGATCCTGCGCATGCTCCTGGTCTATACTGCGGTGTGTGGCCAAAGTGGTGAAATGATCGCTG
+
A>>ABFFFFDFFGGGGGFCCGEGGGGGFHHFFGFCEEDHHHHFHHHHDGHFGDEAFFG5GGHGGHHBGHHHHHFHFGCC0GGG3FFDBGHC1EFDHFHGGHHGCGHCDGFFHFGGHFHHGHHAFHDGB2?BBFFCFGHH@<>0F>GGHHFGHFGFC@<-<--.00<;/::GH;GCH.-..--.//:00090;;0009---..9000////9////9://.-.9;....../..////9.///////9.;..
@M03495:530:000000000-LYBTV:1:2108:11017:24269 1:N:0:GTGCTCTG+TTCTTCCT
GTCAGCATGTGAGCTTTGGTCCAGCCTGAGTCCCTGGTTTATCAACGGCAAAATATAGATCGGAAGAGCACACGTCTGAACTCCAGTCACGTGCTCTGATCTCGTATGCCGTCTTCTGCTTGAAAAAAAAAAAGAAAATATAAATATTACAATAGTCATGACGTCTATAACACTACTATCTTGAATGGCTAATAGCTCTCTCTCGAGCACTCATACTACTCGTGCTATGGTATGTACTATCAGCATCGTGA
+
CCDCCFFFFFFFGGGGGGGGGGHHHGHHHHHHHHHHHHHHHHHHFHGGGGGHHHHHHHHHHHGGGGHHHHHHHGHHHGHHHHHHHHHHHHGHHHGHHHFG4FGHGGHHHHGGGHGHHHHHHHHHHHHGGG?DA//01=1?1111>1111111111<111111<../.=0000<0//000000000000//000;0000000000.0..-.0/:00;00000.....00000000;;00:00000:;:.;./
@M03495:530:000000000-LYBTV:1:2108:20850:24296 1:N:0:GTGCTCTG+TTCTTCCT
GTCAGCATGTGAGCTTTGGAATTAGTAAATTCGTTGACGACATGGTTTATCAACGGCAAAATATAGATCGGAAGAGCACACGTCTGAACTCCAGTCACGTGCTCTGATCTCGTATGCCGTCTTCTGCTTGAAAAAAAAAAACAATAACTTCAATACCAGAACATAAGGCGCTAAGGTGATATACTATGTCAGTCTACTGCATCTCTCATTAGCTGCAACTGGTGACACGGTACAGGCAGACACATGTATAG
+
CCCCCFFFFFFFGGGGGGGGGGHHHHHHHHHHGHHHGHGGGGGHHHHGHHHHHHGGGGGHHHHHHHHHHHGGGGHHHHHHHGBBGGHHHHGHHGHHHHGHHHGHHHHGBHHHGGHHHHGGGHGHHHHHHHGHHHHGGGGD@...<1<111<11110000.///00000/--:-.0/00;000;00;B000;0000;0009000;00;00;;9/000/09///;/0000.-...00/.....///0090000
@M03495:530:000000000-LYBTV:1:2108:12536:24304 1:N:0:GTGCTCTG+TTCTTCCT
GTCAGCATGTGAGCTTTGGAGTGAAATCTCTTGTCTTAAGGAATAAAGGAAAAAGATTCCGTCGGAGGCTCGGTGCTCTACAGGTTCAACCTTTGTACTCTATTATTGCCTCACATTCCATCTCTTGTGAAAATATATTTGATTGGCTTTTCTGCAGGTTGTTTGCCAGGACTTTCCAAGACCTCCACTAGAAAACACAATAAACTTTTTGGAAGCTGGACAACTATCTTCATTTTTCAGAAACAGTGAAC
+
CCCCCFFFFFFFGGGGGGGGGGHHHHHHHHHHHHHHHHHHHHHHHHHHHHHHHHGGHHIIHHHGGGGGGHHGGGGGHHHHHHHHHHHHHHHHHHHHHHHHHHHHHHHHHHHHHHHHHHHGHHHHHHHHGBFGHHHGHHHHHHHHHFHHHHHHHHHHGHHHHGHHHHHHHHHHHHHHHHFGHHHHHHHHHHHFHHHHFHHFHGHHHHHHHHGCHHGHHGGFGHHGGGHHHGGGGHGGGGGGG0;FFGGFEG9
@M03495:530:000000000-LYBTV:1:2108:24488:24314 1:N:0:GTGCTCTG+TTCTTCCT
GTCAGCATGTGAGCTTTGGAATTAGTAAATTCGTTGACGACAGAAGGAGCAAGATAACGACCACAGGGAGGGTGGTTTATCAACGGCAAAATATAGATCGGAAGAGCACACGTCTGAACTCCAGTCACGTGCTCTGATCTCGTATGCCGTCTTCTGCTTGAAAAAAAAAAAGGAGCGGGGTGATGTGCAGGTTCTTTATGTTCACGTGGGGGCGGGAGTTGACCTATTGGCAGAGTCTAGAGATTAGAGGT
+
BBBBBFFFFFFFGGGFFGGGFGHHHHFHHHHHGEGHHHFGGGGHHGHHEHHHHFGHFFGGGFGEEHHG1EEG?FF?FHFFHH4FFGCECHHHH4GF4GGHGEGEHHEHHHHGGFFFHGFDGHHFFHGHGGHHGGHHF?1F1FFDHFFGCA-<FGHFHHHF>G00CDC@--A../..-:-;--./://///.9:/9///://///9.;.9---9--;-9./9//////////:..://9////////;//./
@M03495:530:000000000-LYBTV:1:2108:15108:24351 1:N:0:GTGCTCTG+TTCTTCCT
GTCAGCATGTGAGCTTTGGAGTGAAATCTCTTGTCTTAAGGAATAAAGGAAAAAGATTCCGTCGGAGGCTCGGTGCTCTACAGGTTCAACCTTTGTACTCTATTATTGCCTCACATTCCATCTCTTGTGAAAATATATTTGATTGGCTTTTCTGCAGGTTGTTTGCCAGGACTTTCCAAGACCTCCACTAGAAAACACAATAAACTTTTTGGAAGCTGGACAACTATCTTCATTTTTCAGAAACAGTGAAC
+
CCCCCFFFFFFFGGGGGGGGGGHHHHHHHHHHHHHHHHHHHHHHHHHHHHHHHHGGHHHHHHHGGGGGGHHGGGGGHHHHHGHHHHHHHHHHHHHHHHHHHHHHHHHHHHHHHHHHHHHHHHHHHHHHHHHHHHHHHHHHHHHHHHHHHGHHHHGHHHHHHGHHHHHHHHHHHHHHHH?GHHHHHHHHHHHGFGHGGHHFHGHHHHHHHHGGFHGHHHGFHHHGHHGHGHGGGGGGGGGGFBFGGGFFGGB
@M03495:530:000000000-LYBTV:1:2108:7961:24352 1:N:0:GTGCTCTG+TTCTTCCT
GTCAGCATGTGAGCTTTGGTCCAGCCTGAGTCCTGGTTTATCAACGGCAAAATATAGATCGGAAGAGCACACGTCTGAACTCCAGTCACGTGCTCTGATATCGTATGCCGTCTTCTGCTTGAAAAAAAAAAATAAATATAAGTCACCTATAGCAGCTGCGAAATCAATGCGTAGACTCGAAACAGGTATGTATGGTCAGACACACGCGTAGAACAGGCTCTGTTATGTGCTGTTGTCAACACCTGCATTCG
+
BABBCFFFFFFFGGGGGGGGGGHHHGHHHHHHHHHHHHHHHHHHHGGGGGHHHHHGHHGHHGGGGHHHHHHHGHHHGHHHHHGGHHHHGGHHHGHHHHE4FGGHHHHHHGGGHGHHHHHGHHHHHHGDF/B>0111@111?1111111<1>111<0011----.0<0000.:.-.000../.-:/.:000000;/000/00///.---9--.00//.9../09099;00000090/00000..//./0000
@M03495:530:000000000-LYBTV:1:2108:20066:24376 1:N:0:GTGCTCTG+TTCTTCCT
GTCAGCATGTGAGCTTTGGAGTGAAATCTCTTGTCTTAAGGAATAAAGGAAAAAGATTCCGTCGGAGGCTCGGTGCTCTACAGGTTCAACCTTTGTACTCTATTATTGCCTCACATTCCATCTCTTGTGAAAATATATTTGATTGGCTTTTCTGCAGGTTGTTTGCCAGGACTTTCCAAGACCTCCACTAGAAAACACAATAAACTTTTTGGAAGCTGGACAACTATCTTCATTTTTCAGAAACAGTGAAC
+
CBCCCFFFFFBFGGGGGGGGGGHHHHHHHHHHHHHHHGHHHGHHHHHHHHHHHHGGHIHIHGHGGGGGGHHFGGGGHHHHHHGHHGFHHHHHHHHGHGHHHHHHHHHHHHHHHHHHHHHHHGHHHHHHHHFHHHHHHHHHHHHHFGHHHHHHHGHHHHHHHDHHHHHHHFHHHHHHHHFGHHGHHHGHHGHFHGHHHGHGHFHHHBGHHHGGFHFEFHFCGBGCHHCHHHGGGGGGGFGGF;CFGGFFGGC
@M03495:530:000000000-LYBTV:1:2108:7841:24392 1:N:0:GTGCTCTG+TTCTTCCT
GTCAGCATGTGAGCTTTGGAGTGAAATCTCTTGTCTTAAGGAATAAAGGAAAAAGATTCCGTCGGAGGCTCGGTGCTCTACAGGTTCAACCTTTGTACTCTATTATTGCCTCACATTCCATCTCTTGTGAAAATATATTTGATTGGCTTTTCTGCAGGTTGTTTGCCAGGACTTTCCAAGACCTCCACTAGAAAACACAATAAACTTTTTGGAAGCTGGACAACTATCTTCATTTTTCAGAAACAGTGAAC
+
CCCCCFFFFFFFGGGGGGGGGGHHHHHHHHHHGHHHHHHHHHHHHHHHHHHHHHGGHHIGHHHGGGGGGHHGGGGGHHHHHHFGHGHGHHFGHHHHHHHHHHHHHHHHHHGHHHHHHHHHHHHHHHHHHHGHHHHHHHHHHGHHHHHHHHHHHHHHHHHHHGHHHHHHHHHHHHHHHH?GHHHHHHHHHGEFFHHHHHHGGGHFHHHHHHGGGHHHFHHHGHHHHHGHHHGGGGGGGGGGGFGGGGFGEG0
@M03495:530:000000000-LYBTV:1:2108:12495:24419 1:N:0:GTGCTCTG+TTCTTCCT
GTCAGCATGTGAGCTTTGGTCCGCCTGGTTTATCAACGGCAAAATATAGATCGGAAGAGCACACGTCTGAACTCCAGTCACGTGCTCTGATCTCGTATGCCGTCTTCTGCTTGAAAAAAAAAAAAAAAACAAACTGAAGTGATCGTATGTGGATAGAGAGATACTTAAAAATAGAACGGAAAAGGAGCAGAGTGTTAGGGTTTATACAATAACACAGAGTAAGGTAGTGGTGGTGATGCGCGACGACTAGT
+
CBCCDFFFFFFFGGGGGGGGGGGGGGHHHHHHHHHHHGGGGGHHHHHHHHHHHGGGGHHHHHHHGHHHGHHHHHHHHHHHHGFGHGHHHHF4GHHGGHHHHGGGHGHHHHHHHFHHHHGGGGG>><<-<.....0100010111</.//<:0001<111<::11111<110.<0110....-//./...//.1<1111/./..0:1110::0:0<..0/1111011<0/.1..<.111:-.9---<-.-01
@M03495:530:000000000-LYBTV:1:2108:11103:24461 1:N:0:GTGCTCTG+TTCTTCCT
GTCAGCATGTGAGCTTTGGAATTAGTAAATTCGTTGACGACAGAAGGAGTAAGATAACGACCACAGGGAGGGTGGTTTATCAACGGCAAAATATAGATCGGAAGAGCACACGTCTGAACTCCAGTCACGTGCTCTGATCTCGTATGCCGTCTTCTGCTTGAAAAAAAAAAAAAAAAAAATCAAGAGATTAAACAGACATTATTATGGCACAGTATACCGAACATAAACTGGTTGTGTAATTATAAGTATCG
+
DDDDDFFFFFFFGGGGGGGGGGHHHHHHHHHHGHHHHHGGGGGHHHHHHHHHHHHHHHGGGGGHHHHGGGGGEFGGGHHHHHGHGGGGGHHHHHHHHHHHGGGGHHHHHHHGHHHGHHHHHHHHHHHHGHHHGHHHHHFHHGGGHHHHGGGHGHHHHHHHHHHHHGGGGC@-------9.00<00:/00000:0//./:000:0000./0//00000<..-<-0000000/00.../0<0<0000000009
@M03495:530:000000000-LYBTV:1:2108:7418:24464 1:N:0:GTGCTCTG+TTCTTCCT
GTCAGCATGTGAGCTTTGGAGTGAAATCTCTTGTCTTAAGGAATAAAGGAAAAAGATTCCGTCGGAGGCTCGGTGCTCTACAGGTTCAACCTTTGTACTCTATTATTGCCTCACATTCCATCTCTTGTGAAAATATATTTGATTGGCTTTTCTGCAGGTTGTTTGCCAGGACTTTCCAAGACCTCCACTAGAAAACACAATAAACTTTTTGGAAGCTGGACAACTATCTTCATTTTTCAGAAACAGTGAAC
+
CBBCCFFFFFFFGGGGGGGGGGHHHHHHHHHHHHHHHHHHHHHHGHFGHHHHHHGGHHHHHGHGGGGGGHHGGGGGHHHHHHHGHGHHHHHHHHHHHHHHHHHGHHHHHHHHHHHHHHHHHHHHHHHHGGHHHFHHHHHHHHHHFHFHHHHHHHHHHHHHHGHHHHHHFHHHGHHHHGFGFGHHHHGHHHHGFHHHGHGGGDGGHHHHHHGCGGHHHHGGGFHHHHHHHHGGGGGGGGGGGCFFGGGGGG9
@M03495:530:000000000-LYBTV:1:2108:20111:24482 1:N:0:GTGCTCTG+TTCTTCCT
GTCAGCATGTGAGCTTTGGAATTAGTAAATTCGTTGACGACAGAAGGAGCAAGATAACGACCACAGGGAGGGTGGTTTATCAACGGCAAAATATAGATCGGAAGAGCACACGTCTGAACTCCAGTCACGTGCTCTGATCTCGTATGCCGTCTTCTGCTTGAAAAAAAAAAAACCGCTAGTAGGGTTTGCTGTGTCTGCATATAAGAGCCTCATAGACCTATGAGGAAAAAATCAAGTCACTACACTACATG
+
BACCCFFFFFFFGGGGGGGGGGHHHHHHHHHHGHHHHHGGGGGHGHHHHHHHHHHHHHGGGGGHHHHGGGGGEFGFGHHHHHEHGGGGCHHHHHHHHHHHGGGGHHHHHHHGHHHGHHHHHHHHHHGHGHGHGGHHH11GGHGGHHHHGGGFGHHHHHHHHHHHHGGCGA--..----.0000::...0:00/00000000900000/.//00090:0000000/0://.-.0000090000/0:0;/000
@M03495:530:000000000-LYBTV:1:2108:8241:24492 1:N:0:GTGCTCTG+TTCTTCCT
GTCAGCATGTGAGCTTTGGAGTGAAATCTCTTGTCTTAAGGAATAAAGGAAAAAGATTCCGTCGGAGGCTCGGTGCTCTACAGGTTCAACCTTTGTACTCTATTATTGCCTCACATTCCATCTCTTGTGAAAATATATTTGATTGGCTTTTCTGCAGGTTGTTTGCCAGGACTTTCCAAGACCTCCACTAGAAAACACAATAAACTTTTTGGAAGCTGGACAACTATCTTCATTTTTCAGAAACAGTGAAC
+
CDDCDFFFFFFFGGGGGGGGGGHGHHHHHHHHHHHHHHHHHHHHHHHHHHHHHHGGHIHIHHHGGGGGGHHGGGGGGHHHHHCHHHHHHHHHHHHHHHHGHHHHGHHHHHHHHHHHHHHHHHHHHHHHHHHHHHHHHHHHHHHHHHGHGHHHHHHHHHHHHGHHHHHHFHHHHGHGHHGGHHHHHHHHHHGHFHHHHHCEGDGHHHHHHHGGHHGHHGHHHHHHHHEHHHFFGGGHGGGGGFGFGGGGGG0
@M03495:530:000000000-LYBTV:1:2108:13028:24494 1:N:0:GTGCTCTG+TTCTTCCT
GTCAGCATGTGAGCTTTGGAGTGAAATCTCTTGTCTTAAGGAATAAAGGAAAAAGATTCCGTCGGAGGCTCGGTGCTCTACAGGTTCAACCTTTGTACTCTATTATTGCCTCACATTCCATCTCTTGTGAAAATATATTTGATTGGCTTTTCTGCAGGTTGTTTGCCAGGACTTTCCAAGACCTCCACTAGAAAACACAATAAACTTTTTGGAAGCTGGACAACTATCTTCATTTTTCAGAAACAGTGAAC
+
CCCCDFFFFFFFGGGGGGGGGGHHHHHHHHHHHHHHHHHHHHHHHHHHHHHHHHGGHHIHHGHGGGGGGHHGGGGGHHHHHHHHHHHHHHHHHHHHHHHGHHHHHHHHHHHHHHHHHHHHHHHHHHHHFBDFGHHHHHHHHHHHHGHHHHHHHHHHHHHHHGHHHHHHGHHHHHHGHHFGHHGHHHHHHHHEHHGHGHHEGGHHHHHHHHGCFHHGHHFHFHHHHHHHHHGGGG0FFGGGGBFFGGGFBF0
@M03495:530:000000000-LYBTV:1:2108:7236:24525 1:N:0:GTGCTCTG+TTCTTCCT
GTCAGCATGTGAGCTTTGGTCCAGCCTGAGTCCTGGTTTATCAACGGCAAAATATAGATCGGAAGAGCACACGTCTGAACTCCAGTCACGTGCTCTGATCTCGTATGCCGTCTTCTGCTTGAAAAAAAACAGATTACCTCGGTAGATCTCGCTCGTTTCAGGCTAAAACGTGTAACAGGAGGGCCAGATGATACAGTACAGCATCCTGTGCTAGCATGGTGTGGAGTGACAATGATGACGAAGGATTACTG
+
AAABBFFFF@FFGGGGGGGGGFEGFGHHFGHHHHHHFHAGGFHHHG?EGCEGGGHHFBHF1AEAEGGHFHHHGGHHGGDFHHC@3FGEHGGEGGHHFH44BD?1?G34@EEEGFHHHGGFB0F3?0/<@//222@2<@2</////?<1<??///->..1>1<0F1<=00<..</0000....;..::.;0:000;;0;FFF0:00/00;;BCF0/0;0.;;9.90././/9BF//BFFBA;@D.A/99;//
@M03495:530:000000000-LYBTV:1:2108:23550:24531 1:N:0:GTGCTCTG+TTCTTCCT
GTCAGCATGTGAGCTTTGGTCCAGCCTGAGTCCTGGTTTATCAACGGCAAAATATAGATCGGAAGAGCACACGTCTGAACTCCAGTCACGTGCTCTGATCTCGTATGCCGTCTTCTGCTTGAAAAAAAAAAAAATCATTAAAATAGTTTACATAATAGTTAGTACTTTGCACTTTAATGTTTTGATTAGTAGACAGATTGTATAAGAACATGGCTGAACTCGTATGCTTCTATCAGTGCTCGACTGACATT
+
CCCCCFFFFFFFGGGGGGGGGGHHHGGHHHHHHHHHHHHHHHHFFGGGGGHHHHHHHHFHHEGGCAHHHFHHGHHHGEFHHHBCGFHFFGHHHGGGHGHBFHHCEHHHHGEGHGHGBFHHH0FGHHGGC/BCDA0<1111111>1111<111==G000=000=0000<0000<C000:;000:..:0<00<000;/9;0:00;00;00:/09/.:..:00;..;//000;000;00000;0.--;9900;0
@M03495:530:000000000-LYBTV:1:2108:21517:24543 1:N:0:GTGCTCTG+TTCTTCCT
GTCAGCATGTGAGCTTTGGAATTAGTATCGTTGACGACAGAAGGAGCAAGTAACGACCACAGGGAGGGTGGTTTATCAACGGCAAAATATAGATCGGAAGAGCACACGTCTGAACTCCAGTCACGTGCTCTGATCTCGTATGCCGTCTTCTGCTTGAAAAAAAAAAAAAAAAAAAACTAAGAAGACGTGTGGCTAGATGGATCGATATAGTGTGTGTAGAAGTGTCGACAGGTAGATGGAGCGCAATATGG
+
CCCCCFFFFFFFGGGGGGGGGGHHHHHHHGHHHHHGGGGGHHHHHHGHHHHHHHGGGGGHHHHGGGGGEFGEFHHHHHHHGGGGGHHHHHHHHHHHGGGGHHHHHHHGHHHGHHHHGHGHHHHHGHHHGHHHGHDGFHFGHHHHGDGHGHHHHHHFFHHHHGCGGC;;;-;-9-9-.000;;0/0/...9....0.0000/00....-:000009..0;0000000..99:.0000000///----.000;
@M03495:530:000000000-LYBTV:1:2108:9418:24553 1:N:0:GTGCTCTG+TTCTTCCT
GTCAGCATGTGAGCTTTGGTTTATCAACGGCAAAATATAGATCGGAAGAGCACACGTCTGAACTCCAGTCACGTGCTCTGATCTCGTATGCCGTCTTCTGCTTGAAAAAAAAAAAAAACACCTCAAGTCACGCAGAGCAATACCACCAGTCATCATCATCTAGACAAATAGACAAATAGGCAATATAACGCACAATATAACTCATAGACTATAGCATGTAATCTGTCACAAACTAAAAATCCCAATTAGAA
+
BBBCCFFFFFFFGGGGGGGGGGHHHHGHGGGGGHHHHHHHHHHHGGGGHHHHHHHGHHHGHHHHHHHHHHHHGHHHGHHHGH5@FGFGHHHHGGGHGHHHHHHHHHHHHGGGGD/<>//=0/0=1111111.0--<./0/000000...0000000:0:00:0;0C:/000000//00000:.:B0000.----/0000000000000;000000000000:000000:00:.000000.0:0;:/00000
@M03495:530:000000000-LYBTV:1:2108:19789:24553 1:N:0:GTGCTCTG+TTCTTCCT
GTCAGCATGTGAGCTTTGGTCCAGCCTGAGTCCTGGTTTATCAACGGCAAAATATAGATCGGAAGAGCACACGTCTGAACTCCAGTCACGTGCTCTGATCTCGTATGCCGTCTTCTGCTTGAAAAAAAAAAAACGTACGTGAGTGCGTGTGATGTGAGCTCAATTTGTTGATTAGCTGTCAAAGACTTAGATATCACGAAGCATTCCTATTGCGATAGCCTATTACTAGAGCGCACATGACGATGACCCTC
+
BBBBBFFFFFFFGGGGGGFGGFHHGGHHHHGHHHHHGHHHHHFHHGGGGGHHHHHHHHHHHGEGDFFHHHHHGGHHGFHHHHGGFHGHHDHHHGHHHHHFHHHF?GGGHGEEHFFHHFHHFHFFBGGDG</>///00>-0>..<11-<...0000000/=00<0000::.000<0/00000=00//;;C0;0C0;00..9.-/0;C0909;00;@..9///////;///;B/-99--//;/..9.9//.;.
@M03495:530:000000000-LYBTV:1:2108:6476:24561 1:N:0:GTGCTCTG+TTCTTCCT
GTCAGCATGTGAGCTTTGGAGTGAAATCTCTTGTCTTAAGGAATAAAGGAAAAAGATTCCGTCGGAGGCTCGGTGCTCTACAGGTTCAACCTTTGTACTCTATTATTGCCTCACATTCCATCTCTTGTGAAAATATATTTGATTGGCTTTTCTGCAGGTTGTTTGCCAGGACTTTCCAAGACCTCCACTAGAAAACACAATAAACTTTTTGGAAGCTGGACAACTATCTTCATTTTTCAGAAACAGTGAAC
+
CBCCCFFFFFFFGGGGGGGGGGGHHEGHHHHHHHHGHHHHHGHHHHHHHHHHGHGGHHHHHHHGGGGGGHHGGFFGHHGHHHFBGGGHHHHHHHHHHHGHHHHGHHHHHHGHHHHHHHHGHHHHHHHHGGHHHHHHHHHHHHHHHHHHHHHHHHHHHGHHHDEHFHHHFHEHHHBGHG?GHHHHHHHFHHHBDHHHHHHFHGHGHHHHHHGCHHHHHHFACGHHHHHHHHGGGGGGGGGGG0;FFGGFFGB
@M03495:530:000000000-LYBTV:1:2108:13412:24561 1:N:0:GTGCTCTG+TTCTTCCT
GTCAGCATGTGAGCTTTGGAATTAGTAAATTCGTTGACGACAGAAGGAGCAAGATAACGACCACAGGGAGGGTGGTTTATCAACGGCAAAATATAGATCGGAAGAGCACACGTCTGAACTCCAGTCACGTGCTCTGATCTCGTATGCCGTCTTCTGCTTGAAAAAAAAAAAAAAATAGAGAACAGTAAAACTATACATAATCTACAATACTGTGTAGCTAGAGGACGTGAACACTACAGATGCTGTATCCA
+
CCCDDFFFFFFFGGGGGGGGGGHHHHHHHHHHGHHHHHGGGGGHHHHHHHHHHHHHHHGGGGGHHHHGGGGGBFGFGHHHHHGHGGGGGHHHHHHHHHHHGGGGHHGHHHHGHHHGHHHHHHHHHHHHD@GHGHHHHH1GHHGGHHHHGGGHGHHHHHHHHHHHHG@EGE-;:--.;000000//0;0000000000900000000000000000000000;09;.-....00/://0000;000099000
@M03495:530:000000000-LYBTV:1:2108:24098:24593 1:N:0:GTGCTCTG+TTCTTCCT
GTCAGCATGTGAGCTTTGGAGTGAAATCTCTTGTCTTAAGGAATAAAGGAAAAAGATTCCGTCGGAGGCTCGGTGCTCTACAGGTTCAACCTTTGTACTCTATTATTGCCTCACATTCCATCTCTTGTGAAAATATATTTGATTGGCTTTTCTGCAGGTTGTTTGCCAGGACTTTCCAAGACCTCCACTAGAAAACACAATAAACTTTTTGGAAGCTGGACAACTATCTTCATTTTTCAGAAACAGTGAAC
+
BBBBBFFFFFFFGGGGGGGGGGHHFHHHHHHHHHHHHHHHHHHHHHFHFHHHHHGGHHHHEHHGGFGGGHHGGGGGHHFHHHFHHHHHHGHHHHHHHHHHHHHHHHHHHHGHGHHHHHHFHHHHHHHHHHFHHHHHHHHHHFHHHHGHHHHHHHGHFE@GHFHHHHHHGHHHHHGHHH1?FHHHHHHFGHHHEGFHFGHGHHEGHHHHHHGGEGHGHHGHHHHHHGHHF:FFFFGGGGGGF;BFFGGFGB0
@M03495:530:000000000-LYBTV:1:2108:19318:24615 1:N:0:GTGCTCTG+TTCTTCCT
GTCAGCATGTGAGCTTTGGTTTATCAACGGCAAAATATAGATCGGAAGAGCACACGTCTGAACTCCAGTCACGTGCTCTGATCTCGTATGCCGTCTTCTGCTTGAAAAAAAAAAAAAAATACGAAAGATAAAGACATTGATCTATTCACGGGAGGTGAGATGATCATCATAGCTATAATGACTGACGAGCAATGGTAGAGGAAGAGTATGTATATTAGATGTCGACATTCACAATGTGACGACGACAACTG
+
CCCDDFFFFFFFGGGGGGGGGGHHHHHHGGGGGHHHHHHHHHHHGGGGGHHHHHHGHHHGHHHHHHHHHHHHGHHHGHHHHH5GGHGGHHHHGGGHGHHGHHHGFFHHHGGGGF///</011/....01111<100100000000000=..-.:-..0.:00:00<00000000000<000000<0.9---<00000<00/./...00000000000000:00..-..000000000000..<-----.0/
@M03495:530:000000000-LYBTV:1:2108:16145:24623 1:N:0:GTGCTCTG+TTCTTCCT
GTCAGCATGTGAGCTTTGGAGGGCAAGAAGTGGTTGTGACTGGTTTATCAACGGCAAAATATAGATCAGAAGAGCACACGTCTGAACTCCAGTCACGTGCTCTGATCTCGTATGCCGTCTTCTGCTTGAAAAAAAAAAAAATGGAGAAACGTCTATAGCAGTAAAAGATGACAAGGAAGACACATATAAATATCAGAGCGCACGTGTAATCGATACGAAGACATGCGTGAGATGTATCTATCTATCCGTCG
+
CCCCCFFFFFFFGGGGGGGGGGGGGGGHHHGGHGGGGGHHHHHHHHHHHHHHGGGGGHHHHHHHHHGHHHHHGHHHHHHGHHBFGHHHHHHHHHHHGHHHGHHHHHDHHGGGHHEHGGGHGHHHHHHHHFHHFGBDCD<--011<//.//.../.00=000000000.:00000.../..////00000090000000/-----../////..;.-.....//9//99.9.///9///////////;...-
@M03495:530:000000000-LYBTV:1:2108:12403:24641 1:N:0:GTGCTCTG+TTCTTCCT
GTCAGCATGTGAGCTTTGGAATTAGTAAATTCGTTGACTGGTTTATCAACGGCAAAATATAGATCGGAAGAGCACACGTCTGAACTCCAGTCACGTGCTCTGATCTCGTATGCCGTCTTCTGCTTGAAAAAAAAAAAAAAATATACAAAACATTTCTGCTAGTCTTCGGTTTGTACTTGTACAAATATTACTTACATATGTATTCCTGTCACATTCATTGTATTTGATCGACTATTTGTAATGTCTATGTT
+
CCCCCFFFFFFFGGGGGGGGGGHHHHHHHHHHGHHHHHHHHHHHHHHHHHGGGGGHHHHHHHHHHHGGGGHHHGHHHGHHHGGFHHHHHHHHHHGHHHGHHHGH4GHHGGHHHHGGGHGHHHHHHHGHHHHGGGGFA<-<<.0<00000...000000000;0000;..:.;.;00000;0909000000;0000;000000000000;90000;0000;00000000;..;.-0000009000000:000
@M03495:530:000000000-LYBTV:1:2108:15915:24683 1:N:0:GTGCTCTG+TTCTTCCT
GTCAGCATGTGAGCTTTGGAATTAGTAAATTCGTTGACGACAGAAGGAGCAAGATAACGACCACAGGGAGGGTGGTTTATCAACGGCAAAATATAGATCGGAAGAGCACACGTCTGAACTCCAGTCACGTGCTCTGATCTCGTATGCCGTCTTCTGCTTGAAAAAAAAAAAAATGACAAACATGAACAAAAGACACACAGATGGGCTCAGCCATAGCGTGACAAGAGACACACGAGACTGTATCTCAGAAA
+
BBCCCFFFFFFFGGGGGGGGGGHHHHHHHHHHGHHHHHGGGGGHHHHHHHHHGHHHHHGGGGGHHHHGGGGGEFGGGHHHHHBGGGGGGHHHHHHHHHHHGGGGHHHHHHHGHHHGHHHHHHHHHHHHGGHHGHHHHD1FGHGGHHHHGGGHGGHHGHHHHHHHHGGGGA99;.;0000/:;000000/.././///;..0000:9/.9/0/90000-...;00././//;/.9-;.;:000000:00000
@M03495:530:000000000-LYBTV:1:2108:21752:24684 1:N:0:GTGCTCTG+TTCTTCCT
GTCAGCATGTGAGCTTTGGAGTGAAATCTCTTGTCTTAAGGAATAAAGGAAAAAGATTCCGTCGGAGGCTCGGTGCTCTACAGGTTCAACCTTTGTACTCTATTATTGCCTCACATTCCATCTCTTGTGAAAATATATTTGATTGGCTTTTCTGCAGGTTGTTTGCCAGGACTTTCCAAGACCTCCACTAGAAAACACAATAAACTTTTTGGAAGCTGGACAACTATCTTCATTTTTCAGAAACAGTGAAC
+
CCDDCFFFFFFFGGGGGGGGGGHHHHHHHHHHHHHHHHFHHHHHHHHHGHHHHHGGHHHHHHHGGGGGGHHGGGGGHHHHHHGHHHHHHHHHHHHGHHHHHHHHHHHHGHHHHHHHHHHHHHHHHHHHHHHHGHHHHHHHHHHHHHHHHHHHHHHHHHHHHGHHHHHHHGHHHHHHFHHHHHHHHHHGHHHHHFHHGGHCDGHHHGHHHHGGHHHGFHHHHHHHHHGHHEGGGGHGGGGGGGGGFGFFFF0
@M03495:530:000000000-LYBTV:1:2108:16147:24695 1:N:0:GTGCTCTG+TTCTTCCT
GTCAGCATGTGAGCTTTGGAGGGCAAGAAGTGGTTGTGACATTGCTATGGCAGCTAGAAGATAACGACCACAGGGAGGGTGGTTTATCAACGGCAAAATATAGATCGGAAGAGCACACGTCTGAACTCCAGTCACGTGCTCTGATCTCGTATGCCGTCTTCTGCTTGAAAAAAAAAAATACAAAACTCTACATGTGTCAATGAACACAACTATAGTGGTGTACAATGCTATTCCATGTGCTGTGATCTATA
+
CCCCDFFFFFFFGGGGGGGGGGGGGGGHHHGGHHGGFGHHHHHHHHHHHGHHGGHHHHHHHHHHHGGGGGHHHHGFGGGBFFBFGHHHHHHGGGGGHHHHHHHHHHHGGGGHHHHHHHGHHHGHHHHHHHHHHHHGHHHGHHHHH1GFHFFHHHHGGGHGHHHHHHHHHHHHGC?EC-.90000..0:00;0;0000000000000/...000;000.0.;00090;09;0;0000000;000/990:000
@M03495:530:000000000-LYBTV:1:2108:8074:24705 1:N:0:GTGCTCTG+TTCTTCCT
GTCAGCATGTGAGCTTTGGTTTATCAACGGCAAAATATAGATCGGAAGAGCACACGTCTGAACTCCAGTCACGTGCTCTGATCTCGTATGCCGTCTTCTGCTTGAAAAAAAAAACATAAACAAATGACACACTTAGACATCATGCTTTACGTTTTCATCACGATCATACAATCAGTACTGTTCATCAAAGAAAAAACGATTGTACTTAAGTGTCAGTACCTGACAATCACACTCACTCTCTTATGCTATTC
+
BBCCCFFFFFFFGGGGGGGEGGHHHHHHGGGGFHHHHHHHHHHHGGGGHHHHHHHGHHHGHHHHHHHHHHHHGHHGGHHHHH5FGGEFHHHHGGGHGHHGHHHGHHHHHG<ECC//2333@2/022222=2?21111?111111?11111.000<11>111.>..<00000<00000000:000000000:./:.-.9:...00090000000000;00000//00000090///00:000;000000000
@M03495:530:000000000-LYBTV:1:2108:8139:24718 1:N:0:GTGCTCTG+TTCTTCCT
GTCAGCATGTGAGCTTTGGAGACTGGTTTATCAACGGCAAAATATAGATCGGAAGAGCACACGTCTGAACTCCAGTCACGTGCTCTGATCTCGTATGCCGTCTTCTGCTTGAAAAAAAAAATAAAGATAATCTTTATTATTTAGGATTTCATAATAACATCACTACAGTCAATGAACAATTAGATAACAACAAAGTTCATACTAACACACAACGAGATTATAAGATCACACATATTATATCAACTCTATCA
+
BBCCBFFFFFFFGGGGGGGGGGGHHHHHHHHHHHHGGGGGHHHHHHHGGHHGGGGHHHHHHHGHHHGHHHHHHHHHHHHGHH?FFHFHG4FGHGGGFHHGGGHGHGHHHGHHHHHGGG>D/0@222222>D222@FH1111<1?11<1111?111<<11111<110C111>11000=0<0000=0000<0..../000:000000///...:.-....000000;000/C/.0000000;009//;;///9
@M03495:530:000000000-LYBTV:1:2108:7109:24738 1:N:0:GTGCTCTG+TTCTTCCT
GTCAGCATGTGAGCTTTGGTCCAGCCTGAGTCCCTGGTTTATCAACGGCAAAATATAGATCGGAAGAGCACACGTCTGAACTCCAGTCACGTGCTCTGATCTCGTATGCCGTCTTCTGCTTGAAAAAAAAAAACCGAACACAGGTATACAAAGCTGAGGAGGGTCCAAACCTAAGAGCTATCATGCTGGAATCATAGGCCTAGAACACCTGGTGCACAATGCCGCCCGGCTAGACAGTGCCAGTAACACAC
+
BBBBBFFFFFBFGGGCGFFGFEFFHGHH4F5FHBGHHGHHGFHFFGGFGFGCCHGF5GFGHHG?EG1GHHFHHGHHHGBGHH@GHFGHFGGHHGGBGHEFDGHFFGFHGHFEEFGHB44?D3?G33BBFG/////<//<<0.0.11111000</000..0<.-;/.000.;:/;/00/000/00000;/./;00090://///009//./9.;.////.////--9---9-..//;.///////;///9..
@M03495:530:000000000-LYBTV:1:2108:8196:24749 1:N:0:GTGCTCTG+TTCTTCCT
GTCAGCATGTGAGCTTTGGAATATTTTGCTGGTTTATCAACGGCAAAATATAGATCGGAAGAGCACACGTCTGAACTCCAGTCACGTGCTCTGATCTCGTATGCCGTCTTCTGCTTGAAAAAAAAAAAAAAAATAAAGGTAAAATGATTATACTGATCACTATTATAAATGGTCGTGTGTAGTACATACTTAAGAATCCTAAATTGAGTCAATGAGTACAATAGTACTGCAAGTATATGGTACCAATGAAT
+
BABBCFFFFFFFGGGGGGGGGGHHHHHHHHHHHHHHHHHHHGGGGGHHHHHHHHHHHGGGGHHHHHHHGHHHGHHHHHHHHHGHHGGHHGHHHHHBGHHGGHHHHGGGHGGHHHHHHHHGHHGGG@C>///--011>00<000<00000<000000000/000000:0000000--....0000000;000000000000000000000000000000000;000;0:000:0000000000000000000
@M03495:530:000000000-LYBTV:1:2108:13947:24765 1:N:0:GTGCTCTG+TTCTTCCT
GTCAGCATGTGAGCTTTGGTCCAGCCTGAGTCCTGGTTTATCAACGGCAAAATATAGATCGGAAGAGCACACGTCTGAACTCCAGTCACGTGCTCTGATCTCGTATGCCGTCTTCTGCTTGAAAAAAAAAAAAAATACACGCACGACGCATACGTTGACTTGAAAGTCAGCATAGTTGTCCACCATGGAGATATTATACATATGATCACTTGAAACACTACAGAAGGCAGAGCTTAATCGCGACGACAAGA
+
CCCCDFFFFFFFGGGGGGGGGGHHHGHHGHGHHHHHHHHHHHHHHGGGGGHHHHHHHHHHHGGGGGHHHHHHGHHHGHHHHHHGHHHHHGHHHGHHHHHDFHHGGHHHGGGGHGHHHHHHHHHHHHGGG@B@</->1111.----.----..0.0/..00:000000000000:000000000..00/0/0/000<00000000:<<0/0<0:000/<0//<0000.....9/000000..9-<----9./
@M03495:530:000000000-LYBTV:1:2108:10705:24804 1:N:0:GTGCTCTG+TTCTTCCT
GTCAGCATGTGAGCTTTGGAATTAGTAAATTCGTTGACGACAGAAGGAGCAAGATAACGACCACAGGGAGGGTGGTTTATCAACGGCAAAATATAGATCGGAAGAGCACACGTCTGAACTCCAGTCACGTGCTCTGATCTCGTATGCCGTCTTCTGCTTGAAAAAAAAAAAAAAATATAACAGTCGTCACACACAAGCCTACCAGTCTGTCTAAACACGCTTTGATAGCACACACATAGCGGACATTAGAC
+
CCCDDFFFFFFFGGGGGGGGGGHHHHHHHHHHGGHHHHGGGGGHHHHHHHHHHHHHHHGGGGGHHHHGGGGGBFEEGHHHHHFHGGGGGHHHHHHHHHHHGGGGHHHHHHHGHHHGHHHHHHHHHGHHGHHHGHHHHF1FGHGGHHHHGGGHGHHHHHHHHHHHGGGGCG-9:--.0000000;0..:.900:......00/;000:0000:0:000..:..:00000000/....00:0--;-9000:00
@M03495:530:000000000-LYBTV:1:2108:10264:24824 1:N:0:GTGCTCTG+TTCTTCCT
GTCAGCATGTGAGCTTTGGAATTAGTAAATTCGTTGACGACAGAAGGAGCAAGATAACGACCACAGGGAGGGTGGTTTATCAACGGCAAAATATAGATCGGAAGAGCACACGTCTGAACTCCAGTCACGTGCTCTGATCTCGTATGCCGTCTTCTGCTTGAAAAAAAAAAAAAAGTGAGATAGATAGAAAGAGACGTTATACGAGATAGTAAAAATGGGAACGAATAATGTTCAGCAGGAATAACAAGGTG
+
CDDDDFFFFFFFGGGGGGGGGGHHHHHHHHHHGGHHHHGGGGGHHHHGHHHHHHHHHHGGGGGHHHHGGGGGEFFEGHHHHHHHGGGGGHHHHHHHHHHHGGGGHHHHHHHGHHHGHHHHHHHHHHHHGHHHGHHHHG1FFHFGHHHHGGGGGHHHHHHHHHHHHGGGGED<<-.0000000000000000////.../.00...<.0:000000.00./0......0000000000..</0<00<0/.:0
@M03495:530:000000000-LYBTV:1:2108:19239:24837 1:N:0:GTGCTCTG+TTCTTCCT
GTCAGCATGTGAGCTTTGGTCCAGCCTGAGTCCCTGGTTTATCAACGGCAAAATATAGATCGGAAGAGCACACGTCTGAACTCCAGTCACGTGCTCTGATCTCGTATGCCGTCTTCTGCTTGAAAAAAAAAAAAAATATAAGCTACGATAATACGGTATATACATCCGAGCGCTAGTGGCTGAGAGTAGTATCTGATTGGTACATTCGTAGTGACCACCGACCTGTGCGCCGTTGCGAGCAGATCTTCTAG
+
CCCCCFFFFFFFGGGGGGGGGGHHHGHHHHHHHHHHHHHHHHHHHHGGGGGHHHHHHHHHHHGGGGHHHHHHHGHHHGHHHHFFHHHHHHGHHHGHHHHGFHHHGGHHHHGGGHGHHHHHHHHHHHHCGGD@>/--0111111110..<..<00../..0000:;0/..:-:-;-.009.....00:;;0000000000.90000000:9../0000...-9-./000;-.--...----;//;0:0:000
@M03495:530:000000000-LYBTV:1:2108:13674:24847 1:N:0:GTGCTCTG+TTCTTCCT
GTCAGCATGTGAGCTTTGGAGTGAAATCTCTTGTCTTAAGGAATAAAGGAAAAAGATTCCGTCGGAGGCTCGGTGCTCTACAGGTTCAACCTTTGTACTCTATTATTGCCTCACATTCCATCTCTTGTGAAAATATATTTGATTGGCTTTTCTGCAGGTTGTTTGCCAGGACTTTCCAAGACCTCCACTAGAAAACACAATAAACTTTTTGGAAGCTGGACAACTATCTTCATTTTTCAGAAACAGTGAAC
+
BABBBBFFFFFFGGGGGFGGGGHHHHHHHHHHHHHHHFFHHHHGHHEHHHHHFHGGGHHGHEHGGEEEGHHGGGEFHHHHHHHGHHHHHHHHHHHHHHHHHHHHGHHFFFHHHHHGHHHHGHHHHHHH?B?BFGHHHHHHHGHGG?GFGHGHHHGGHGHHHGHHHHHFFEHHGHBFHF1?CHFFHFFHHHHBG1FGFFGEGGHDGHHG0DD-CHHEGH:CFFFEFH0C0GFFFFBFFGGGG0CFGG0CBF9
@M03495:530:000000000-LYBTV:1:2108:16508:24850 1:N:0:GTGCTCTG+TTCTTCCT
GTCAGCATGTGAGCTTTGGAGACTGGTTTATCAACGGCAAAATATAGATCGGAAGAGCACACGTCTGAACTCCAGTCACGTGCTCTGATCTCGTATGCCGTCTTCTGCTTGAAAAAAAAAAAAAACATAACAATAAAAACAACTGCGCTTCGCTTGGTGATCTATAGAACGGCAGAACTTAAAATTTTTAACGCCTCGGCGTTATGAACGTACACTACCTCTTATAGTCAGCAGACATGATTACATCGCAG
+
CCCCCFFFFFFFGGGGGGGGGGGHHGHGHHHHHHHGGGGGHHHHHHHHHHHGGGGHHGHHHHGHHHGHHHHHHHHHHHHGHHEGHHHHH4FHHFGHHHHGGGHGHHHHGHHHGHHHCG?BD>/>//?<1111111F111<...//<.--..-...CDG.0000000000:..-9-C/B00000009;00.;0.--..9..---..//:/.....://////////////////././////:////9...:
@M03495:530:000000000-LYBTV:1:2108:22531:24877 1:N:0:GTGCTCTG+TTCTTCCT
GTCAGCATGTGAGCTTTGGAATTAGTAAATTCGTTGACGACAGAAGGAGCAAGATAACGACCACAGGGAGGGTGGTTTATCAACGGCAAAATATAGATCGGAAGAGCACACGTCTGAACTCCAGTCACGTGCTCTGATCTCGTATGCCGTCTTCTGCTTGAAAAAAAAAAACAACTACTCACTATATTCACACCTCTTCTTTTGTCTCACTTACTTCTCTATTCGTAGTATCCTTTGCTCTCTTACCTCAT
+
BBBBBFFFFFFFGGGGGGCGGGHHGHGHHHHHGHHHHHGGGGGHHHFGHGHHHHHGHHGFGGGHHGHGFEGGEFEGGHHHHG@GGGGGGFHHHHFHFHHHGGEGGHHHHHHGHHHGGHHHHHHHHHHHGHHHGHHH<GGHHHGGHHGHGDGHGHHFHHHHC0GFFCC-@-;...9/9/0;0/000;000009/./9900009//.99///9/////////////./..9///9//////;///9//////9
@M03495:530:000000000-LYBTV:1:2108:18972:24882 1:N:0:GTGCTCTG+TTCTTCCT
GTCAGCATGTGAGCTTTGGTCCAGACTGAGTCCTGGTTTACAACGGCAAAATATAGATCGGAAGAGCACACGTCTGAACTCCAGTCACGTGCTCTGATCTCGTATGCCGTCTTCTGCTTGAAAAAAAAAAAATAAAGAAGGGACGAGCTGGACAGGCGAGAATGTGCGTACTGAGCGTGTGTGCGACTATTTGTGGTCCAACTCACAGCACCATCGCTCATCGTATCGATGAGGAACTCCACAGTAGAGTG
+
BABCCFFFFFFFGGGGGGGGGGHHHGHHHHHHHHHHHHHHHHHHGGGGGHHHHHHHHHHHGGGGHHHHHHHGHHHGHHHHHHBBGGHHGHHGGHHFGG4FGFFFHHHHGEGHGFHHHFHHGFFFHECFGC//?11111000..<<---.0/..0<..-:--:00000...9.000:-:9;...09.---00000/9:00000/:0000./.9:00.....000:./..9.000/0/.9000/090000000
@M03495:530:000000000-LYBTV:1:2108:10407:24920 1:N:0:GTGCTCTG+TTCTTCCT
GTCAGCATGTGAGCTTTGGTCCAGCCTGAGTCCTGGTTTATCAACGGCAAAATATAGATCGGAAGAGCACACGTCTGAACTCCAGTCACGTGCTCTGATCTCGTATGCCGTCTTCTGCTTGAAAAAAAAAAAACCAAATTATATTTATTATGTTAAAGCATTGATTACTTGTTATACAATGAAAAATGGAATTTAAAGAGAAATTATGAAGGGAATAGGAAAACAGATTAGCACTTTCATACCTGATGGAT
+
ABBBBFFFFFFFGGGGGGGGFGHHHGHHHHHHHHHHGGHHHHHHHGGGGGHHHHHHHHHHHGGGGGHHHHHGGHHHGHHHHHCGHHHHHEHHHGHHHHF4BGHGGHFHGFEEHFHHHHHHEHBHHGGCGCD////<?.11<11111=F111><1<<10=/00000000<<0=00=000:;00:C0..0:0;00;0<:09=://09;90000/.../00090///.//;009//;9/////://///;//:/
@M03495:530:000000000-LYBTV:1:2108:19876:24929 1:N:0:GTGCTCTG+TTCTTCCT
GTCAGCATGTGAGCTTTGGAATATTCTGGTTTATCAACGGCAAAATATAGATCGGAAGAGCACACGTCTGAACTCCAGTCACGTGCTCTGATCTCGTATGCCGTCTTCTGCTTGAAAAAAAAAAAAAAAAATTTAGACGGTAAGACATATCGGACTATATATACTAGTACTATGTGTTCGATGTGTCAGGTGTTGACAACGACTAGTACGTTAGTGTACTGGTGAGATGTATCAAGATATCTTAATGATGA
+
BBCCDFFFFFFFGGGGGGGGGGHHHHHHHHHHHHHHHHGGGGGHHHHHHHHHHHGGGGHHHHHHHGHHHGHHHHHHHHHHHHEHHHGHHHHHBHHHGGHHHHGGGHGHHHGHHHFHFHHGGGC>/<//---0000000..<..000/0000.-.--/0<<00000<0:000000000<0..00<00000/<00.<0000.-.-.-0000./:/.:00000000/0.000::00000000:00<0000<0<0
@M03495:530:000000000-LYBTV:1:2108:20832:24930 1:N:0:GTGCTCTG+TTCTTCCT
GTCAGCATGTGAGCTTTGGAGGGCAAGAAGTGGTTGTGACATTGCTATGGCAGCTAGAAGATAACGACCACAGGGAGGGTGGTTTATCAACGGCAAAATATAGATCGGAAGAGCACACGTCTGAACTCCAGTCACGTGCTCTGATCTCGTATGCCGTCTTCTGCTTGAAAAAAAAAAAAAAAAAGAATCACGAAAGTACACACCGTAACAGTACTGAGACAACATCGCTACTACACCAGCGAACGAAATAG
+
CACCCFFFFFFFGGGGGGGGGGGGGGGHHHGHHHGGGGHHHHHHHHHHHHHHGGHHHHHHHHHHHGGGGGHHHHGFEGGBFGBFGHHHHHHGGGGGHHHHHHHHHHHGGGGHHHHHHHGHHHGHHHHHHHHHHHHGHGGFHHHHG1FGGCGHHHHGFGHGHGGHFFHGGFHHFG@CD?--9---...0000...:.:00000..-....;:0000000:0//9.;0....-;000//...-----....:;
@M03495:530:000000000-LYBTV:1:2108:20388:24943 1:N:0:GTGCTCTG+TTCTTCCT
GTCAGCATGTGAGCTTTGGTGCCGCCCTGGTTTATCAACGGCAAAATATAGATCGGAAGAGCACACGTCTGAACTCCAGTCACGTGCTCTGATCTCGTATGCCGTCTTCTGCTTGAAAAAAAAAAATAACCATGTGTATAGGGAGATCAAGTAATCATAGCTTTAAAATACTCAAAATAAATCGGCTGTAGACTTGAATAGTTTATTAATCGGTTGGTTGTGATTTGAATCATGATGACGTACTAACGACG
+
AAABBFFFFFFFGGGGGGGGFGHGGGGGHHHHHHHHHHHGGGGGGHHHHHHHHHHGGGGHHHHHHHGHGHGHHHHHHHHHHHFEHHHGHHGEH4GHHGGHHGFGGGHGHHBHHHHEHHHHGGG//@?<1111?1111111110<..0>100000000000/0=0D00000000;/0000;0<0..-9-.;90;CFF090000000000090...9--...../////9:/:////////.....;/9..--
@M03495:530:000000000-LYBTV:1:2108:11917:24994 1:N:0:GTGCTCTG+TTCTTCCT
GTCAGCATGTGAGCTTTGGAATTAGCTGGTTTATCAACGGCAAAATATAGATCGGAAGAGCACACGTCTGAACTCCAGTCACGTGCTCTGATCTCGTATGCCGTCTTCTGCTTGAAAAAAAAAAAAAAAAACATCATTACATTTCAACCAGTTATCTTCGCCTACTCACATCGCACCCACATCCTCACTCTTGACGTCTTTACTCATCTCCAAACTCGTCCGTTCTGTGCACCCATCTGCTTGTCATTATA
+
CCCCCFFFFFFFGGGGGGGGGGHHHHHHHHHHHHHHHHGGGGGHHHHHHHHHHHGGGGHHHHHHHGHHHGHHHHHHHHHHHHFHHHGHHHHHBGHHGGHHHHGGGHGHHGHHHHFHHHHGGGC/>///---<.0<<111111111111.<.:11<1111...../00:0010...--...900/00:.1111010.../.11::111111010:.0:9...-.0/.111110/..//111:10.0111111
@M03495:530:000000000-LYBTV:1:2108:24754:25004 1:N:0:GTGCTCTG+TTCTTCCT
GTCAGCATGTGAGCTTTGGAGTGAAATCTCTTGTCTTAAGGAATAAAGGAAAAAGATTCCGTCGGAGGCTCGGTGCTCTACAGGTTCAACCTTTGTACTCTATTATTGCCTCACATTCCATCTCTTGTGAAAATATATTTGATTGGCTTTTCTGCAGGTTGTTTGCCAGGACTTTCCATGACCTCCACTAGAAAACACAATAAACTTTTTGGAAGCTGGACAACTATCTTCATTTTTCAGAAACAGTGAAC
+
BBBBBFFFFFFBGBGGGGCFBGHHHHHHHHHHHHHHGFHHGEGGHHFFFEGHGFGGGHGHFAGGGGGGGEHGGGGGHHHHGHGHHHGGEFGGHBD4EGHHHHHGHHGHHHHHHHHHHGFGHHHHFHHHFHHFHGBDGHHGHHFHHAGBGGGDGHFHHGGFCAGHGHFGHAGFFHHGGG1?GFCGHHHFHHBG11<<GHGFGHHHHHEHHFC@CGHAGHHFHFGEGHBFHHFFGGGGGEFGGFFFGGGFGG0
@M03495:530:000000000-LYBTV:1:2108:14736:25020 1:N:0:GTGCTCTG+TTCTTCCT
GTCAGCATGTGAGCTTTGGAATTAGTAAATTCGTTGACAGCAAGATAACGACCACAGGGAGGGTGGTTTATCAACGGCAAAATATAGATCGGAAGAGCACACGTCTGAACTCCAGTCACGTGCTCTGATCTCGTATGCCGTCTTCTGCTTGAAAAAAAAAAAAATCCAAGAGTAGCAAGAGCATGCGGATATATCCAGAGGGCAGCCAGGTGCGCAGGCGACGCAATGGACAACGACGGACGATCTGTGGG
+
BAAAAFFFFFFFGGGGGGGGGGHHHHHHHHHHGHHHHHHHHHHHHHHHGCFGGGHHHFGGGGGAFEEFHHHHDFHGGGGGHH3@G4GGHHHGGGGHGHHHFGGHHHGHHHHHHHHGGHHGHEHFHGHHB3GHHCEHHHHGBGGFHHGFHHHHGGGHCGCC-;A-://;0:..009000//./9000.---.0/////;/...;.......//9--;9;.----9--./;///..-:;--99--:;.///..
@M03495:530:000000000-LYBTV:1:2108:25272:25024 1:N:0:GTGCTCTG+TTCTTCCT
GTCAGCATGTGAGCTTTGGTCCAGCCTGAGTCCTGGTTTATCAACGGCAAAATATAGATCGGAAGAGCACACGTCTGAACTCCAGTCACGTGCTCTGATCTCGTATGCCGTCTTCTGCTTGAAAAAAAAAAAAGAATCAAAAGCACGACACATGGATAGTCTATTATCATAAGCCACTCTAGACGCACGACCAGCAATGCCCACAGTAGTCCAGCGACGTCGAGGTCACTCAGTGTCTGTAGACATCGAGA
+
BABCCFFFFFFFGGGGGGGFGGHHHGHHFGFHHHHHGHHHHHHHHGGGGGHHHHHHHHHHHGGGGHHHHHHGGHHHGHHHHHCGHHHHHGGHHGHHHHG@GHHGGHHHGG?EHGHHHHHHGHHHHHGGG?/>///0=111110<10-.-<</00/<00000000;0000:000;B//;/;000:.----.-;-..;/000090;..00009000/-----.----9/00:0/00000900;000000;/9.
@M03495:530:000000000-LYBTV:1:2108:18705:25025 1:N:0:GTGCTCTG+TTCTTCCT
GTCAGCATGTGAGCTTTGGAGTGAAATCTCTTGTCTTAAGGAATAAAGGAAAAAGATTCCGTCGGAGGCTCGGTGCTCTACAGGTTCAACCTTTGTACTCTATTATTGCCTCACATTCCATCTCTTGTGAAAATATATTTGATTGGCTTTTCTGCAGGTTGTTTGCCAGGACTTTCCAAGACCTCCACTAGAAAACACAATAAACTTTTTGGAAGCTGGACAACTATCTTCATTTTTCAGAAACAGTGAAC
+
CBCCCFFFFFFFGGGGGGGGGGHHHHHHHHHHHHHHHHHH3GHHHHHHHHHHHHGGHIIHHHHGGGGGGHHGGGGGHHHHHHGGHHHHHHHHHHHHHHHHHHHHHHHHHHHHHHHHHHHGHHHHHHHHHHHHHHHHHHHHHHHHHFHHHHHHHHHHGGHHHGHHHHHHEGHHHHHHHGGGFHHHHHHHHHHFHHHHGHHEHGHHHHHHHHGGFHHHGHHHHHHHHHHHHFGGGGHGGGGFG0CFGGFFFGB
@M03495:530:000000000-LYBTV:1:2108:7677:25035 1:N:0:GTGCTCTG+TTCTTCCT
GTCAGCATGTGAGCTTTGGAGTGAAATCTCTTGTCTTAAGGAATAAAGGAAAAAGATTCCGTCGGAGGCTCGGTGCTCTACAGGTTCAACCTTTGTACTCTATTATTGCCTCACATTCCATCTCTTGTGAAAATATATTTGATTGGCTTTTCTGCAGGTTGTTTGCCAGGACTTTCCAAGACCTCCACTAGAAAACACAATAAACTTTTTGGAAGCTGGACAACTATCTTCATTTTTCAGAAACAGTGAAC
+
CCCCCFFFFFFFGGGGGGGGGGHHHHHHHHHHHHHHHHHHHHHHHHHHHHHHHHGGGHHHHHHGGGGGGHHGGGGGHHHHHHFFFGGHHHGHHHHHHHHHGHHHHHHHHHHHHHHHHHHHHHHHHHHHGFHHHHHHHHHHHEHHHHHHHGHHGHHGHHHHFDHHHHHHEHHHHHDFHHGFHHHGHFHFFHHFHHGFEGH.DGHHHHHHGHGG/;CCHF/.CCFHHGHGHHGGGGFFGGGGF;CFGGBFFF:
@M03495:530:000000000-LYBTV:1:2108:12012:25040 1:N:0:GTGCTCTG+TTCTTCCT
GTCAGCATGTGAGCTTTGGAATTTCGTTGACGACAGAAGGAGCAAGATAACGACCACAGGGAGGGTGGTTTATCAACGGCAAAATATAGATCGGAAGAGCACACGTCTGAACTCCAGTCACGTGCTCTGATCTCGTATGCCGTCTTCTGCTTGAAAAAAAAAAAATATATCATTGACTCTCAGCTTATATGTACTGTTATGTTATTCAGTTCTGACTCGAAGTGTACACTTATGTTCTCACTCTCATGTTT
+
CBCCDFFFFFFFGGGGGGGGGGHHHHHHHHHGFGGGHHHHHHHHHHHHHHHGGGGGHHHHGFEGGBFFGGHHHHHHHGGGGGH2FGHHHHHHHGGGGHHHHHHHGHHHGHHHHHHHHHHHHGHHHGHHF>D2FHHGGHHHHGGGHGHHHHHGHHGFHHGGGG@:-.0000000;0000000900;000000000;090;;0000000000090:0000../.900000000000000;090;000000909
@M03495:530:000000000-LYBTV:1:2108:21691:25052 1:N:0:GTGCTCTG+TTCTTCCT
GTCAGCATGTGAGCTTTGGAATTAGTAAATTCGTTGACGACAGAAGGAGCAAGATAACGACCACAGGGAGGCTGGTTTATCAACGGCAAAATATAGATCGGAAGAGCACACGTCTGAACTCCAGTCACGTGCTCTGATCTCGTATGCCGTCTTCTGCTTGAAAAAAAAAAAAAACATACAATGAAGATGATACAGTATGCTCGTAGCAAATGTTCTGTTATATGGTATATTAACAGTTGATACACCTACTA
+
CDCCCFFFFFFFGGGGGGGGGGHHHHHHHHHHGHHHHHGGGGGHHHHHHHHHHHHHHHGFGGGHHHHGGGGGHHGGHHHHHHHHGGGGGHHHHGHHHHHHGGGGHHHHHHGGHHHGHHHHHHHHHHHHGGHHGHHHHH2HGGGGHHHHGGGHGHHGHHHHHHHHHGEGGE?;--..;09;0000000000000000000000.-.;.00000000;0;00;00000900:000000;00000000//0/00
@M03495:530:000000000-LYBTV:1:2108:6704:25055 1:N:0:GTGCTCTG+TTCTTCCT
GTCAGCATGTGAGCTTTGGTCCAGCCTGAGTCCCTGGTTTATCAACGGCAAAATATAGATCGGAAGAGCACACGTCTGAACTCCAGTCACGTGCTCTGATCTCGTATGCCGTCTTCTGCTTGAAAAAAAAAAAAACTCAGTATACACAGTTAAGTAAGTGAGCAAATTGGGTGGATCACGTACGTACGTTCTAACACGAAGTTACACGTTACACAAATATTATCTCGCGACATTATGATACAGTTCGAGCT
+
CDCDCFFFFFFFGGGGGGGGGGHHHGHHHHFHHHHHHHHHHHHHHHGGGGGHHHHHHHHHHHGEGGHHHHHHHGHHHGHHHHFGHHHHHHGHHHGHHHFGDHHHGFHHGHGGGGGHHHHGHHHGHGFGGDG<>>-.11<11>1111110<00000000000000<0=000...-.00./.:/.-/0.-///.00000.-...00000.;./.000..000000:0:..---::0:0000000000;;./;.
@M03495:530:000000000-LYBTV:1:2108:14468:25058 1:N:0:GTGCTCTG+TTCTTCCT
GTCAGCATGTGAGCTTTGGAGTGAAATCTCTTGTCTTAAGGAATAAAGGAAAAAGATTCCGTCGGAGGCTCGGTGCTCTACAGGTTCAACCTTTGTACTCTATTATTGCCTCACATTCCATCTCTTGTGAAAATATATTTGATTGGCTTTTCTGCAGGTTGTTTGCCAGGACTTTCCAAGACCTCCACTAGAAAACACAATAAACTTTTTGGAAGCTGGACAACTATCTTCATTTTTCAGAAACAGTGAAC
+
CCCCCFFFFFFFGGGGGGGGGGHHHHHHHHHHHHHHHHHHHHHHHHHHHHHHHHGGHIHIHHHGGGGGGHHGGGGGHHHHHHHHHGHHHHHHHHHHHHHHHHHHHHHHHHHHHHHHHHHHHHHHHHHHHHHHHHHGHHHHHGHHHGHHHHHHHHGHHHHHHGHHHHHHHHHHHHHHHF1GHHHHHHHGGGHEHHGHHHHGGDHGHHHHHHG?EGFHGHHGHGHGHHHGFFGFGGFGGGGGFFGGGGFFFG0
@M03495:530:000000000-LYBTV:1:2108:25588:25059 1:N:0:GTGCTCTG+TTCTTCCT
GTCAGCATGTGAGCTTTGGAGTGAAATCTCTTGTCTTAAGGAATAAAGGAAAAAGATTCCGTCGGAGGCTCGGTGCTCTACAGGTTCAACCTTTGTACTCTATTATTGCCTCACATTCCATCTCTTGTGAAAATATATTTGATTGGCTTTTCTGCAGGTTGTTTGCCAGGACTTTCCAAGACCTCCACTAGAAAACACAATAAACTTTTTGGAAGCTGGACAACTATCTTCATTTTTCAGAAACAGTGAAC
+
BBBB@FFFFFFBFFGGGGGFFGHHHHHHHHHHGHHHHHHHGBGGGHGHHHGHHHGGHHHHHGHGGGGGGFHGGGGGHHHHHHGHHHHHHHHHHHHHHHHHHHHHHHHHGHHHHHHHHHHHHHHFHHHFHHFHHHHHHHHHHHHHHEFBGFHHHHHHHHHHHGHHHGHHHEGEGHHHHE?FGHHGGGCGHHFDHFFHFFHEFGH0GFHGHHGG/CCCGHGGHBGGHFHGGHFFGGGGGGGFF;BFFF9;FB0
@M03495:530:000000000-LYBTV:1:2108:9263:25067 1:N:0:GTGCTCTG+TTCTTCCT
GTCAGCATGTGAGCTTTGGTCCAGCCTGAGTCCTGGTTTATCAACGGCAAAATATAGATCGGAAGAGCACACGTCTGAACTCCAGTCACGTGCTCTGATCTCGTATGCCGTCTTCTGCTTGAAAAAAAAAAACAGAGGCAAAACTAAAAATTTTTACCGCTTCTGCGTTATAACCTATCACTCAATCTTTTATCAAGAAGTCATGATTGAATCACGAGTCGTCCGCAGTTGTCCATAAACTGTCACATTAA
+
>>>>AFFFFFFFGBBGGGGAFFFGGFHHFGGGHHHGGGHHHFHHGCEEEEFHFGHHHFHHFE/FAGHFHAHEEHHHFHHHHH1GBGFHHGHCHGEGH121B2EECGG2GE>EFE2FGBFGC011BGGG///</?F00//<<FF011<111<<11<.00.--.<000-.:;:::0/;/000;;://9;000;;C00000;/90;00;000;0000;;.-;9=--99--9-/9;///:9/9//;;/;;B/B9/
@M03495:530:000000000-LYBTV:1:2108:15678:25068 1:N:0:GTGCTCTG+TTCTTCCT
GTCAGCATGTGAGCTTTGGAATTAGTAAATTCGTTGACGACAGAAGGAGCAAGATAACGACCACAGGGGGGTGGTTTATCAACGGCAAAATATAGATCGGAAGAGCACACGTCTGAACTCCAGTCACGTGCTCTGATCTCGTATGCCGTCTTCTGCTTGAAAAAAAAAAAAAATTACACTATCAGTAACAGGTGCGTTGCCTATCAGACAAAAGCAAAAGTATAGTGACAGACAGTGCGTCACTTAACTTT
+
DDDDDFFFFFFFGGGGGGGGGGHHHHHHHHHHGHHHHHGGGGGHHHHHHHHHHHHHHHGGGGGHHHHGGGG<CGGGHHHHHHGDGGGGHHHHHHHHHHHGGGGHHHHHHHGGGGGGGGGGGGGFGGGGGGGGGGGGGFFFGFFFFFFFDFFFFFFFFFFFFFFFFFFFF<---:000000/000:0000:0.000-..-.000:00000///./.0<0:/00000000:00/<//:009.-..00000000
@M03495:530:000000000-LYBTV:1:2108:22815:25070 1:N:0:GTGCTCTG+TTCTTCCT
GTCAGCATGTGAGCTTTGGAGTGAAATCTCTTGTCTTAAGGAATAAAGGAAAAAGATTCCGTCGGAGGCTCGGTGCTCTACAGGTTCAACCTTTGTACTCTATTATTGCCTCACATTCCATCTCTTGTGAAAATATATTTGATTGGCTTTTCTGCAGGTTGTTTGCCAGGACTTTCCAAGACCTCCACTAGAAAACACAATAAACTTTTTGGAAGCTGGACAACTATCTTCATTTTTCAGAAACAGTGAAC
+
BBBABFFFFFFFGGGGGGGGGGHHHHHHHHHHHGHHGHGHHHHHHHHHGCHHHHGGHHHHHHHGFGGGGHHGGEEEHHHHHH3BBFHHFHHHGFHHHHGGHHHHHHHHHHHHHHHHHHHFHHHHHGFGHHHHHHHHHHHHHEGHDGHHHHHHHFFHFHHHHGHHHHHHHHHHHGFGGHDHFHHHHHHCFHFHFGHHHHGGDD0DGHFGEGCDFCHHHHHAGFGHHH0CGFFGGGGGGGGFGF9FF/=0FG0
@M03495:530:000000000-LYBTV:1:2108:11226:25072 1:N:0:GTGCTCTG+TTCTTCCT
GTCAGCATGTGAGCTTTGGATGGTTCTGGTTTATCAACGGCAAAATATAGATCGGAAGAGCACACGTCTGAACTCCAGTCACGTGCTCTGATCTCGTATGCCGTCTTCTGCTTGAAAAAAAAAAACCACATGAAAATCATGCACCCTGATGTTAACACTCCACCAGAAACTACAACACACTGACGAGAACAGTCGTCTGTGTACCAAGGTATAACTCATAGCTACGTTGTGTTGATCCGTCACACGCTATT
+
CCDCDFFFFFFFGGGGGGGGGGGHHHHHHHHHHHHHHHGGGGGHHHHHHHHHHHGGGGHHHHHHHGHHHGHHHHHHHHHHHHEGGHGHHHHH4GHHGGHHHHGFGHGHHHHHHHHHHHGGGGC<////?/111111?11111110<.00>111111111</</....<0/000000..../0:;.:-..0//00.;.;.00000000:.0000;00;000;0000../...//.0000.:.;.00--9.9:
@M03495:530:000000000-LYBTV:1:2108:22522:25090 1:N:0:GTGCTCTG+TTCTTCCT
GTCAGCATGTGAGCTTTGGATGGTTCTGGTTTATCAACGGCAAAATATAGATCGGAAGAGCACACGTCTGAACTCCAGTCACGTGCTCTGATCTCGTATGCCGTCTTCTGCTTGAAAAAAAAAAAAGCAAAATGAATATACATTATTATTAGGCACATAAAAAAGCATACTAAAGATGAATATCGACACAGTACAACAAGCCATCATCATGGAGCATATCGTATGACTTATCTGTAGGTCTATCATTCTGA
+
CCCCCFFFFFFFGGGGGGGGGGGHHHHHHHHHHHHHHHGGGGGHHHHHHHHHHGGGGGHHHHHHHGHHHGHHHHHHHHHHHHEFGHGHHHGHDHHHFFHHHHGGGHGFHHHHHHHHHHHGGGGB<</01010?111?11=111111<1111111100><0000-..0<=000000:00000000..-.-/.;00000../..90000000000//.0000././;0000090000000000;000090000
@M03495:530:000000000-LYBTV:1:2108:12303:25101 1:N:0:GTGCTCTG+TTCTTCCT
GTCAGCATGTGAGCTTTGGAATTAGTAAATTCGTTGACGACAGAAGGAGCAAGATAACGACCACAGGGAGGGTGGTTTATCAACGGCAAAATATAGATCGGAAGAGCACACGTCTGAACTCCAGTCACGTGCTCTGATCTCGTATGCCGTCTTCTGCTTGAAAAAAAAAAAAAAGCTCAGATCGGAGTATGAATCGTTCTCTTGCTATGTTTATCGACTATTCATTGCATACATTAGCCCTTATCGTCGTT
+
CCCCCFFFFFFFGGGGGGGGGGHHHHHHHHHHGHHHHHGGGGGHHHHHHHHHHHHHHHGGGGGHHHHGGGGGBFFEGHHHHHBGGGGGGGHHHHHHHHHHGGGGHHHHHHHGHHHGHHHHHHHHHHHHD@GHGHHHHHDHHHGGHHHHGGGHGHHGEHHHHGHHHGGGA:;--;..000/;90...-./0000;0.....;:0;0000:90:00;.9:.-000090009;0009000/0///;00./.--.
@M03495:530:000000000-LYBTV:1:2108:13429:25108 1:N:0:GTGCTCTG+TTCTTCCT
GTCAGCATGTGAGCTTTGGAGGGCAAGAAGTGTGGTTTATCAACGGCAAAATATAGATCGGAAGAGCACACGTCTGAACTCCAGTCACGTGCTCTGATCTCGTATGCCGTCTTCTGCTTGAAAAAAAAAAACGCCTATTTATTTTTATTATGTTAAAGCAATGATTACTTGTTATACCATTAAAACTGTCAATTCAAGAGCAATTAGTATGGGAACAATAAAACCAATTATCGTGGGTTGATCAGATTTCT
+
BBBBBFFFFF5DGGGGGGFGGEGEFGDC4FDBDAEBFGHHGFFH2?FGEGFHGHHFHHHADGAEFGGGHHHGHHHGHHGHHH3@B33FEGGHEGGF444BBB?EGF4BEG@AFHHHGHHF0FBHH?@D/CD?C/ACGF<1GHF1F1F11=0D<0=00DF/<D<0<00D0:0;00::00CG0;G0;00<000;;00B009A///;9;B9CF9F.;BA/90;90909AAF///9..;.-9.-BF//99/B//9
@M03495:530:000000000-LYBTV:1:2108:23154:25121 1:N:0:GTGCTCTG+TTCTTCCT
GTCAGCATGTGAGCTTTGGTTTATCAACGGCAAAATATAGATCGGAAGAGCACACGTCTGAACTCCAGTCACGTGCTCTGATTTCGTATGCCGTCTTCTGCTTGAAAAAAAAATATGATGCTATTTCTTTATTTGTACTCGTTATAAGCTGCTATAGCTCATACGCGACTACGTCTGAACCCTACGAAACGCACACAATCTCGTCTGCAGCATTATGCTGAAACAAACATGCAGAGTATAATATTATATAT
+
ABAABFDFFFFBF4FFGGBAAA4G5BECAEEFE2GFFFFFDE5F22F2GEEC1GGEHGFGF53FFFGBDFD5EFEHGGFGHH55@BBFG3F3>?/B1FGBEFGB13BBBEE//012B2B?11B22222112@222@@221/@FEHGB11111111<11111<110<----</.<</.00/.../...;.-9-:-;..;BF009.:AE00C/.;;0://;//////...;/9////.:B////////////;
@M03495:530:000000000-LYBTV:1:2108:8279:25152 1:N:0:GTGCTCTG+TTCTTCCT
GTCAGCATGTGAGCTTTGGATGGTTTATCAACGGCAAAATATAGATCGGAAGAGCACACGTCTGAACTCCAGTCACGTGCTCTGATCTCGTATGCCGTCTTCTGCTTGAAAAAAAAAAAAAGAAACACAGATCAAGATACTAATCTACGTAGACAGCTATACATATATCCATTCAATGATGAACTGTGAGTCGCAGTTTATCCTCGCTCTTATGCAAATAATATGACATATAATATCTGAGATGGAGCTAT
+
CBCDEFFFFFFFGGGGGGGGGGGHHHHHHHHHGGGGGHHHHHHHHHHHGGGGHHHHHHHGHHHGHHHHHHHHHHHHGHGHGHHFGHFHHHGGHHHGGGGHGHHHHHHGHHHHHGGGF</>///01110/?1111<1<1111<111111.<<..11/.01<111111111:111<11111<111110<11111--9<.11111110<-...<1111111:1:11<111011<111111<1111:00//<:0:
@M03495:530:000000000-LYBTV:1:2108:23762:25157 1:N:0:GTGCTCTG+TTCTTCCT
GTCAGCATGTGAGCTTTGGAGGGCAAGAAGTGGTTGTGACTGGTTTATCAACGGCAAAATATAGATCGGAAGAGCACACGTCTGAACTCCAGTCACGTGCTCTGATCTCGTATGCCGTCTTCTGCTTGAAAAAAAAAAAGCCGAAACGTGAGTCGGCAATAGATCGGACGAGGTGCGAGTGGAGAGTAGGAAATTTAGGGAACGGGTGAAGGCGATGAGGCATATGCCTATCAACCAAGGTGTGTAGACGG
+
BABBBFFFFFFFGGGGGGGGGGGEGGGHHHGFHHGGEEHHHHHFGHHHHHHHGGGGGHHHHDHHHGHGEGFFHHHHHHHGHH?FHFHHHHHHHHHHGHHHGHGEFG4FHHCFFHGGGAEHGHHHHHHGHHFHHCC?//-.00-----..<..=0<?---;CC000.;.-----..0;.9-..0.0.000900/0:00:0./....9--.000.9;-900/.:00900000;000/.....000..0000;.
@M03495:530:000000000-LYBTV:1:2108:7112:25173 1:N:0:GTGCTCTG+TTCTTCCT
GTCAGCATGTGAGCTTTGGAATTAGCTGGTTTATCAACGGCAAAATATAGATCGGAAGAGCACACGTCTGAACTCCAGTCACGTGCTCTGATCTCGTATGCCGTCTTCTGCTTGAAAAAAAAAAACACGATAAGTCCACACATATGTCGTTCTGCTATTTTCAGAGTGAAAATTTATTACTGCTGTCTCTACACATATGTCTTCGGATGTATCGCATGTTCTCCGATCGTGTCACTCAAGTTGTTTTCATA
+
CCCCCFFFFFFFGGGGGGGGGGHHHHHHHHHHHHHHGHGGGGGHHHHHHGHHHHGGGGGFHHFHHGHHHGFHHHHHHHHHHHEFGHGHHHGFEHHHEGHHHHGGGGFHHHHHHHFFHHGGGCGC</?0/>///1111111..<111=1>..0.100=<00000000000<0000000;;0;00000000000:/0000000000....-0000;.;..090000.-.--9..:0000/000000://0900
@M03495:530:000000000-LYBTV:1:2108:9142:25181 1:N:0:GTGCTCTG+TTCTTCCT
GTCAGCATGTGAGCTTTGGTCCAGCCTGAGTCCTGGTTTATCAACGGCAAAATATAGATCGGAAGAGCACACGTCTGAACTCCAGTCACGTGCTCTGATCTCGTATGCCGTCTTCTGCTTGAAAAAAAAAAACTAACATATAGAAGAATAATAAGTGATCTAAGCGTTAGTGGGACATCGAAGATCACTGGGATACACCATACTATACACACAGATGTCATGTCAATAGTCGTCGTGTGCCGAACCAGACA
+
CCCCCFFFFFFFGGGGGGGGGGHHHGHHHHHHHHHHHHHHHHHHHGGGGGHHHHHHHHHHHGGGGHHHHHHHGHHHGHHHHHGHHHHHHGHHHGHHHHFDGHHGGHHHGGFFHGHHHHHHHHHHHGGGGC//<1111111111111101111>>1111111110<-....0<....:00.//..;<0/00/::0/000/90;/000:00009.;00000:00000;00000.;.--..900:----..../
@M03495:530:000000000-LYBTV:1:2108:14848:25194 1:N:0:GTGCTCTG+TTCTTCCT
GTCAGCATGTGAGCTTTGGAATTAGTAAATTCGTTGACGACAGAAGGAGCAAGATAACGACCACAGGGAGGGTGGTTTATCAACGGCAAAATATAGATCGGAAGAGCACACGTCTGAACTCCAGTCACGTGCTCTGATCTCGTATGCCGTCTTCTGCTTGAAAAAAAAAAAAAAAAAACCAATAATCATACACTAATATACCATCCAATAATAACACTGCGACGCACATCTCCACAGTCTACTATATATGT
+
BBBCCFFFFFFFGGGGGGGGGGHHHHHHHHHHGHHHHHGGGGGHHHHHHHHHHHHHHHGGGGGHGHHGGGGGEFGFGHHHHHFGGGGGGHHHHHHHHHHHGGGGHHHHHHHGHHHGHHHHHHHHHHHHGGHHGHHHHF1FGHGGHHHHGGGHGHHHHHHHGHHHHG@E@EA-----9-...900<0000000:0/0000000:0<.0000000000000<.<------000000/0.:0000000000000
@M03495:530:000000000-LYBTV:1:2108:16450:25211 1:N:0:GTGCTCTG+TTCTTCCT
GTCAGCATGTGAGCTTTGGAATTAGTAAATTCGTTGACGACAGAAGGAGCAAGATAACGACCACCGGGAGGGTGGTTTATCACCGGCAAAATATAGATCGGAAGAGCACACGTCTGAACTCCAGTCACGTGCTCTGAGCTCGTATGCAGTCTTCTGCTTGAAAAAAAGAAAGCGCAGCTGACACGGATGATACACTTAATGGCGTCCAGCGACCGGTAAACGCCGCGGGATCGTTGCCATCAACCTTCCGT
+
A1A?AF1FDBD3ABFFFGGF1FFBCHB333DEF0FGF1EFC0ACFGACFHEHGHHFGHGFAAEC//EE/>>CE/E//B@GGB@0/>E/E0>FF>GFFBGHC?/?GAB<FFC@0?G/DBCGGB1@F1FGC<CG/?DF111?FC-<GHH1>>FGGF0DGH0CF000C:A..:///.-;A-/;0/0:.--.-90;0000;00;0/9-9--9/:------9--/9-9;@--9---------///:/;/;/://;9
@M03495:530:000000000-LYBTV:1:2108:23447:25227 1:N:0:GTGCTCTG+TTCTTCCT
GTCAGCATGTGAGCTTTGGAATTAGTAAATTCGTTGACGACAGAAGGAGCAAGATAACGACCACAGGGAGGGTGGTTTATCAACGGCAAAATATAGATCGGAAGAGCACACGTCTGAACTCCAGTCACGTGCTCTGATATCGTATGCCGTCTTCTGCTTGAAAAAAAAAAAAATAATATAGTCGACATAGTTCTTTCCTTGCTCTATTTACTCAATACTATTGTGAGTTGCCTGATACAACTATTCATGAC
+
AAABAFFFFFDFGCGGGFGGGGHHHHHHGHHHGHHHFGFGFCEHHHH2GFHHHHHHHHGGGEFHHHGGFEGGEEEECHHHHHD3EEGCG0GGHHHGHHGHGGGCFHHHHHHCHEGEFHHHHHHFG2@GGHGCGBGHH<1@GEHHHGDDD.CGFDFFDGHBF10<<@--:--9-.99B009;00..9.9;/:9////9//////9//9/9//////9//////////9/9/;///.//9//////999///;
@M03495:530:000000000-LYBTV:1:2108:15816:25240 1:N:0:GTGCTCTG+TTCTTCCT
GTCAGCATGTGAGCTTTGGAGTGAAATCTCTTGTCTTAAGGAATAAAGGAAAAAGATTCCGTCGGAGGCTCGGTGCTCTACAGGTTCAACCTTTGTACTCTATTATTGCCTCACATTCCATCTCTTGTGAAAATATATTTGATTGGCTTTTCTGCAGGTTGTTTGCCAGGACTTTCCAAGACCTCCACTAGAAAACACAATAAACTTTTTGGAAGCTGGACAACTATCTTCATTTTTCAGAAACAGTGAAC
+
CCCABFFFFFFFGGGGGGGGGGHHHHHHHHHHHHHHHHHHHHHHHHHHHHHHHHGGHHHHHHHGGGGGGHHGGGGGHHHHHHHHHHHHHHHHHHHHHHHHHHHHHHHHHHHHHHHHHHHHHHHHHHHHHHHHHHHHHHHHHGHHGHHHHHHHHHHHHGGHHGHHHHHHHFHHHHHHHFFGFGHHHHHHHHHFHHHHHGHGHGDHHHHHHHGGFFCGHHHHHHHHHHHHHHGHGGGGGGGGF=FGGGBFGGF
@M03495:530:000000000-LYBTV:1:2108:24062:25252 1:N:0:GTGCTCTG+TTCTTCCT
GTCAGCATGTGAGCTTTGGAATTAGTAAATTCGTTGACGACAGAAGGAGCAAGATAACGACCACAGGGAGGGTGGTTTATCAACGGCAAAATATAGATCGGAAGAGCACACGTCTGAACTCCAGTCACGTGCTCTGATCTCGTATGCCGTCTTCTGCTTGAAAAAAAAAGTGGAGCTGGTGGACAGCTAGTGGTCGCTCATGTGCACGACCAAGATGGGACTATACTCAGGTGTACCTGAAGTTCAGCTGA
+
BABABFDFFFFFGGGGGGGFFGHHHHHHHHGHFGHHEHFFFAEHEGHHHHHHHHHHHHGGGGCCGHEFAEEE?FE>FHHHFHBFEGGCCGFHHFGFFFHEEDFEHHGGHGHGHGBGBGCFGFHC@GHFGGGAC2GFDFGG1GFFBGFGGEFFGHFHHGHHFHHEGCG--.00:0;C.C///../0;.000:0.0;--..:00;///9..9--...///....;////////9/////////;9////////
@M03495:530:000000000-LYBTV:1:2108:16451:25331 1:N:0:GTGCTCTG+TTCTTCCT
GTCAGCATGTGAGCTTTGGTCCAGCCTGAGTCCTCTGGTTTATCAACGGCAAAATATAGATCGGAAGAGCACACGTCTGAACTCCAGTCACGTGCTCTGATCTCGTATGCCGTCTTCTGCTTGAAAAAAAAAAAAGAATATATAAGCATGACTCAATACTAAATCGGATAGTAATATAAAGTGTATTAACAACAACAAATCATAAACAAGTGTTATATATGTTGACTTCACACTGGATTTATGATACTCAC
+
DCDDDFFFFFFFGGGGGGGGGGHHHGHHHHHHHHHHHHHHHHHHHHHGGGGGHHHHHHHHHHHGGGGHHHHHHHGHHHGHHHHHHHHHHHHGHHHGHHHHH4GHHGGHHHHGGGHGHHHHHHHFHGHHGGGG<<///011111>111>=1111110000000000...<.00:;0;0;000;0000000000....;..0000:00009/000:00::000000000000000/0//;0:00000000000
@M03495:530:000000000-LYBTV:1:2108:13380:25353 1:N:0:GTGCTCTG+TTCTTCCT
GTCAGCATGTGAGCTTTGGTCCAGCCTGAGTCCTGGTTTATCAACGGCAAAATATAGATCGGAAGAGCACACGTCTGAACTCCAGTCACGTGCTCTGATCTCGTATGCCGTCTTCTGCTTGAAAAAAAAAAAACACTACAAGCATTTACCGCAAGTAATCACAGTCACAATCCTGACCGATTGAGTACGCACGACATGACCTTGACAACACAGCTCACTGCGACACAACATCCCGTTGATCTCGAATCGAC
+
BBBBBFFFFFFFGGGGGGGGGGHHHGHHHHHHHHHHHHHHHHHHHGGGGGHHHHHHHHHHHGGGGHHHHHHHGHHHGGHHHHGGHHHHHGHHHGHHHHHFHHHGGHHGHFEEHGHGHHHHGGHFHGG/CDG///?01001<F.01>1111.--<-00<000/00000:00://00;/;-9:..00000.:.--.--.0////////99....../;:/9;/.--;99...///..::.:////./;/.9.-
@M03495:530:000000000-LYBTV:1:2108:17907:25353 1:N:0:GTGCTCTG+TTCTTCCT
GTCAGCATGTGAGCTTTGGTTTATCACGGCAAAATATAGATCGGAAGAGCACACGTCTGAACTCCAGTCACGTGCTCTGATCTCGTATGCCGTCTTCTGCTTGAAAAAAAAAAAGAGAAATAAAAGGCCGCAACATGAATCAACACTTAAGTAGGTAATCAACTGAACAATTCTTGGAGACGTCCTCAGTGTAAAAAATTCAGTTTCATAACACTTCAGCGTACTTACACAACACAATAGATATTATATCG
+
BBBCCFFFFFFFGGGGGGGGGGHHHHHGGGGGHHHHHHHHHHHGGGGHHHHGHHGHHHGHHHHHHHHHHHHGHHHGHHHHFE@@FFFHHHHGFGHGHHHGHHFCGHHHGGFE<//?22@F222222////>//<00111111101<1000000=00000000/0<00:0/0000000;//......00/;0000;00-;/00000;00000/0/000///.:.-9/:////....../////////////.
@M03495:530:000000000-LYBTV:1:2108:17967:25360 1:N:0:GTGCTCTG+TTCTTCCT
GTCAGCATGTGAGCTTTGGAATTAGCTGGTTTATCAACGGCAAAATATAGATCGGAAGAGCACACGTCTGAACTCCAGTCACGTGCTCTGATCTCGTATGCCGTCTTCTGCTTGAAAAAAAAAAAAAAACAAAGAAAGCATCAAGTAGTGCTGGTGCTTGCGTTTCTACGATGACCAGGAGTCATCTATTGTAGTTAGAGCTCGCTGCTTCAACGTTCGTTACTTCTACAGTTGGTTCAGACTATTATGTA
+
CBBCCFFFFFFFGGGGGGGGGGHHHHHHHHHHHHHHHHGGGGGHHHHHHHHHHHGGGGHHHHHHHGHHHGHHHHHHHHHHHHFFGHGHHHHHDHHHGGHHHHGGGHGHHHHHHHHHHHHGGGFDB<>/-.>.0000<1//0000000==/<00///0000.-;.-/00:....00//..:.9/;;;000000009000000;0.-...//////..9/../..////9///////..//////////;///
@M03495:530:000000000-LYBTV:1:2108:19643:25370 1:N:0:GTGCTCTG+TTCTTCCT
GTCAGCATGTGAGCTTTGGAGTGAAATCTCTTGTCTTAAGGAATAAAGGAAAAAGATTCCGTCGGAGGCTCGGTGCTCTACAGGTTCAACCTTTGTACTCTATTATTGCCTCACATTCCATCTCTTGTGAAAATATATTTGATTGGCTTTTCTGCAGGTTGTTTGCCAGGACTTTCCAAGACCTCCACTAGAAAACACAATAAACTTTTTGGAAGCTGGACAACTATCTTCATTTTTCAGAAACAGTGAAC
+
BBBCCFFFFFFFGGGGGGGGGGHGHHHHHHHHHHHHHHHHHHHHHHHHHHHHHHGGHHIHHFHFGGGGGHHGGGGGHHGHHHBGHGFHHHHHHHHHHHHHHHHHHHHHHHHHHHHHHHHHHHHHHHHHHFHHHHHGHHHHHHHHHHGHHHHHHHHHGHHHHGHHHHHHEHHHHHHHHH1FGHHHHGHGHHHBHHHHHHHGD=G0<FHHHHGGEHFHGHGFHFHHHHCGHFGGGGFFGFGGGBFFGGFFFF0
@M03495:530:000000000-LYBTV:1:2108:11370:25372 1:N:0:GTGCTCTG+TTCTTCCT
GTCAGCATGTGAGCTTTGGAGTGAAATCTCTTGTCTTAAGGAATAAAGGAAAAAGATTCCGTCGGAGGCTCGGTGCTCTACAGGTTCAACCTTTGTACTCTATTATTGCCTCACATTCCATCTCTTGTGAAAATATATTTGATTGGCTTTTCTGCAGGTTGTTTGCCAGGACTTTCCAAGACCTCCACTAGAAAACACAATAAACTTTTTGGAAGCTGGACAACTATCTTCATTTTTCAGAAACAGTGAAC
+
AAABABFFFFFFGGGGGGGGGFFFGHHGHHHHHHGHHFGHHHGHHHHGHHGHFFGGHHHHGHHGGGGCEEHGGEEGHHHHHHHHHGFFHHFHHHHFDHHHHGHHFHHHHGFHHHHEHHHHHHHHHGHHGBFBGHFHHGHHHHHHDGBCFFGGHFFHHHFGFDHHHBHHHHEHHHFHGFBHHFHHHEHHHFHDGGCGAGECDGGHHGHGHHGG/CGEHHG.GHHGHECGHHGGGGFGFFBFFFFFFB9BBB0
@M03495:530:000000000-LYBTV:1:2108:21704:25393 1:N:0:GTGCTCTG+TTCTTCCT
GTCAGCATGTGAGCTTTGGAGTGAAATCTCTTGTCTTAAGGAATAAAGGAAAAAGATTCCGTCGGAGGCTCGGTGCTCTACAGGTTCAACCTTTGTACTCTATTATTGCCTCACATTCCATCTCTTGTGAAAATATATTTGATTGGCTTTTCTGCAGGTTGTTTGCCAGGACTTTCCAAGACCTCCACTAGAAAACACAATAAACTTTTTGGAAGCTGGACAACTATCTTCATTTTTCAGAAACAGTGAAC
+
CBCCCFFFFFFFGGGGGGGGGGHHGHHHHHHHHHHHGGHHGGHHHHHHHHHHHHGGHHIIHGHGGGGGGHHGGGGGHHHHHHHGHHHHHHHHHHGHHHHHHHHHHHGHHHHHHHHHHHHHHHHHHHHHHHHHHHHHHHHHHHHHHHGHHHHGHHHHHHGHHFHHHGHHGGGHHHHHHHHFHHHHHHHHHHHFHHHHHHHCGGHHHGHHHHGGHHHGHHGHHHHHHHGHHHGGGGGGGGGGGFFGGGFFFF0
@M03495:530:000000000-LYBTV:1:2108:20445:25401 1:N:0:GTGCTCTG+TTCTTCCT
GTCAGCATGTGAGCTTTGGTCCAGCCTGAGTCCTCTGGTTTATCAACGGCAAAATATAGATCGGAAGAGCACACGTCTGAACTCCAGTCACGTGCTCTGATCTCGTATGCCGTCTTCTGCTTGAAAAAAAAAAAAAAAGAATAATAAGTATACGAGTAAATGTCGAATCCAAAGATATAACATTACTCTACAGATAAGGATTCGCTACAATGAATGAGCGGCGAACACGTTGATCGTATGAGTGATGTGGT
+
CCDDDFFFFFFFGGGGGGGGGGHHHGHHHHHHHHHHHHGGHHHHHHHGGGGGHHHHHHHHHHHGGGGHHHHHHHGHHHGHHHFGGHHHHHHGHHHGHHHHH4GHHGGHHHHG>EHGHHHHHHHHHHHHGCGG<><---...000000000000.....0000:0...0.0000//0000000000:0:0000:;000000000....-000000000;0--------/9..:.0:9/.//00000:0000;
@M03495:530:000000000-LYBTV:1:2108:17043:25409 1:N:0:GTGCTCTG+TTCTTCCT
GTCAGCATGTGAGCTTTGGTCCAGCCTGAGTCCTGGTTTATCAACGGCAAAATATAGATCGGAAGAGCACACGTCTGAACTCCAGTCACGTGCTCTGATCTCGTATGCCGTCTTCTGCTTGAAAAAAAAAAAAAAAAAAAAAACGATGACTCAGTGAACTCAAAATACAGTGCAGGGCGATTAGTAATCTCGTACTCTGTGTCGATCCATCGTTAGTTCTCGTCACAGTCGTGAAACTAGTTACGTTGTTT
+
CCCCCFFFFFFFGGGGGGGGGGHHHGHHHHHHHHHHHHHHHHHHHGGGGGHHHGHHHHGHHGGGGHHHHHHHGHHHGHHHHHFHHHHHHGHHHGHHHHHBGHHGGHHHHGGGHGHHHHHHHHHHHHGGGGC<//----<----.-...00;0009000000;00000000;0900.-.-9-..000000009....0:0000;..;..000.....;;000..9..0000...;.000000090.//.../
@M03495:530:000000000-LYBTV:1:2108:24926:25415 1:N:0:GTGCTCTG+TTCTTCCT
GTCAGCATGTGAGCTTTGGTCCAGCCTGAGTCCCTGGTTTATCAACGGCAAAATATAGATCGGAAGAGCACACGTCTGAACTCCAGTCACGTGCTCTGATCTCGTATGCCGTCTTCTGCTTGAAAAAAAAAAATGAGCAGTTTCCTCCAGGCTCCGTGAAAGGGTCTGATTTGTGTTGGTTTAATTAGCAGCAACGCTTATGCTGGTAACACAGAGAACGCAGATGCTTAGCAGGTCAGATTCTCCATCTA
+
BABBBFFFFFFFGGGGGGGGGGFHFGHHFHGHHHHHHGHHHGHHGHGGGGGGHHHHHHHHHHFDEEGHGHHHHGHGHGHHHHGHHHFGHHAHGHGHHHGDG4FFFGHHHGGG/GFHFFFHGGH?FFCFC<B<A0?1?11011<1@1>00<0>CAF.....0<<..<CC000<;CB//.;..;/0000</0:/./9--;9.0;900//0000;../////;.9@-///9//////..//./9////;/9//:
@M03495:530:000000000-LYBTV:1:2108:22995:25417 1:N:0:GTGCTCTG+TTCTTCCT
GTCAGCATGTGAGCTTTGGAGTGAAATCTCTTGTCTTAAGGAATAAAGGAAAAAGATTCCGTCGGAGGCTCGGTGCTCTACAGGTTCAACCTTTGTACTCTATTATTGCCTCACATTCCATCTCTTGTGAAAATATATTTGATTGGCTTTTCTGCAGGTTGTTTGCCAGGACTTTCCAAGACCTCCACTAGAAAACACAATAAACTTTTTGGAAGCTGGACAACTATCTTCATTTTTCAGAAACAGTGAAC
+
CCCCCFFFFFFFGGGGGGGGGGHHHHHHGHHHHHHHHHHHHHHHHHGHHHHHHHGGHIHIHHHGGGGGGHHGGGGGHHHHHHHHHHHHHHHHHHHHHHHHHHHHHHHHHHHHHHHHHHHHHHHHHHHHHHHHHHHHHHHHHHHHHHHHHHHHHHHHHHHHFFHGHHHHHEHHHHHHHHGFFHHGHHGHHHHHHHHHEHEEGGHHHHHHHHGGHHHHHGGHHHHGHHGHHHGGGGGGGFGGGCFGGGGGGF0
@M03495:530:000000000-LYBTV:1:2108:9690:25418 1:N:0:GTGCTCTG+TTCTTCCT
GTCAGCATGTGAGCTTTGGAGTGAAATCTCTTGTCTTAAGGAATAAAGGAAAAAGATTCCGTCGGAGGCTCGGTGCTCTACAGGTTCAACCTTTGTACTCTATTATTGCCTCACATTCCATCTCTTGTGAAAATATATTTGATTGGCTTTTCTGCAGGTTGTTTGCCAGGACTTTCCAAGACCTCCACTAGAAAACACAATAAACTTTTTGGAAGCTGGACAACTATCTTCATTTTTCAGAAACAGTGAAC
+
CCCCCFFFFFFDGGGGGGGGGGHHHGHHHHHHHHHHHHHHHGHHHHHHHHGHHHGGHHHHHHHGGGGGGHHGGGGGHHHHHHHHHGHHHHHHHHHHHHHHHHHHHHHHHHHHHHHHHHHHHHHHHHHHHGHHHHHHHHHHHHHHGCHHHHHHHHGHHHHHHDHHHHHHHHHHHHHHHGHHHHHHHHHGHHHEGHHHEFGGGHHFHHHHHHGGHGHGHHGFHHHGHGHHHHGGGFFGGGGGGBFFGGBFGGB
@M03495:530:000000000-LYBTV:1:2108:23311:25424 1:N:0:GTGCTCTG+TTCTTCCT
GTCAGCATGTGAGCTTTGGAGTGAAATCTCTTGTCTTAAGGAATAAAGGAAAAAGATTCCGTCGGAGGCTCGGTGCTCTACAGGTTCAACCTTTGTACTCTATTATTGCCTCACATTCCATCTCTTGTGAAAATATATTTGATTGGCTTTTCTGCAGGTTGTTTGCCAGGACTTTCCAAGACCTCCACTAGAAAACACAATAAACTTTTTGGAAGCTGGACAACTATCTTCATTTTTCAGAAACAGTGAAC
+
CCCCCFFFFFFFGGGGGGGGGGHHHHHHHHHHHHHHHHHHHHHHHHHHHHHHHHGEHHIHHHHGGGGGGHHGGGGGHHHHHHHHHGGHHHHHHHHHHHHHHHHHHHHHHHHHHHHHHHHHHHHHHHHHHHHHHHHHHHHHHHHHHHHHHHHHHHHHHHHHHGHHHHGHGEGHHHHHHHHHHHHHHHHHHHHHHGHHHGHEGGHHHHHGHGGGHHHHHHHHHHHHHHGHHHGGGGGGGGGGF9BFGGCFBFB
@M03495:530:000000000-LYBTV:1:2108:7216:25426 1:N:0:GTGCTCTG+TTCTTCCT
GTCAGCATGTGAGCTTTGGAATTAGTAAATTCGTTGACGACAGAAGGAGCAAGATAACGACCACAGGGAGGGTGGTTTATCAACGGCAAAATATAGATCGGAAGAGCACACGTCTGAACTCCAGTCACGTGCTCTGATCTCGTATGCCGTCTTCTGCTTGAAAAAAAAAAAATAGACCACAACAGTGCACGCTGGGGAACCGCTATGATCAACTCGACATGGCTACATTAGATCACGCCAGAGAACGGTAA
+
AAABAFFFFFFFGGGGFGGFFGBGHDGHFHHHGHHHHGGGGGGHHH2GHEFFHHHDGHFG?0EEHAACFEGG1FF??GFFHFB??EEGGHHFH4FGHGBFC?CAGH23GGFDHF?/3?CHHHHBGGHHGFGAFGBDD11?1<FDHGB?A<AAF1F11>FGFCG0.D-::-:-.00900/;9...:00000.-.;-.-9...----;://9//9//.9-9./;.9;.///9//;///...9-..:/;..;:.
@M03495:530:000000000-LYBTV:1:2108:8624:25428 1:N:0:GTGCTCTG+TTCTTCCT
GTCAGCATGTGAGCTTTGGAGTGAAATCTCTTGTCTTAAGGAATAAAGGAAAAAGATTCCGTCGGAGGCTCGGTGCTCTACAGGTTCAACCTTTGTACTCTATTATTGCCTCACATTCCATCTCTTGTGAAAATATATTTGATTGGCTTTTCTGCAGGTTGTTTGCCAGGACTTTCCAAGACCTCCACTAGAAAACACAATAAACTTTTTGGAAGCTGGACAACTATCTTCATTTTTCAGAAACAGTGAAC
+
BBBBBFFFFFFFGGGGGGGGFGHHHHHHHHHHHHHHHHHHHHHHHHHHHHHHHHGGHHHHHHHGGGGGGHHGGEGGHHHHHHHHHHHHHHHHHHHHHHHHHHHHHHHGHHHHHHHHHHHHHHHHHHHHHHHFHHHHHHHHHHHGHHHHHHHHHHHGHGHHGDFHHGHHFHEHHHHHGH1DCHHHHGHHHGBFHEHHEFF.DGFGHHGHHHGGHFFHFHG.GFHEHHHFFHGGGGGGGGGGGGEFFB;FBF0
@M03495:530:000000000-LYBTV:1:2108:8900:25444 1:N:0:GTGCTCTG+TTCTTCCT
GTCAGCATGTGAGCTTTGGAATTAGTAAACGTTGACGACAGAAGGAGCAAGATAACGACCACAGGGAGGGTGGTTTATCAACGGCAAAATATAGATCGGAAGAGCACACGTCTGAACTCCAGTCACGTGCTCTGATCTCGTATGCCGTCTTCTGCTTGAAAAAAAAAAAAAGATAACAATCATGTAGTATAAAATACTTTAAGTTGTACGGTGTACTATACATAACATGTCAATGACAAGTCTCTCATTAT
+
BBBBBFFFFFFFGGGGGGGGGGHGHHHHGHGHHHGHGGGGGHHHGHHHHHHHHHHHGGGGGHHHHGGGGGGGGGGHHHHHHHFGGGGHHHHHHHHGHGGGGGGHHHGHHGHHHGHHHHHHHHHHHHGHHHGHGHG11FGHGGHHHGGGGHGHHHHHHHGFHHHGGGDF:--..:900000/090000;;0000/;///////////;//9.:..//////////////////;////:/./////////9/
@M03495:530:000000000-LYBTV:1:2108:14365:25462 1:N:0:GTGCTCTG+TTCTTCCT
GTCAGCATGTGAGCTTTGGTCCAGCCTGAGTCCCTGGTTTATCAACGGCAAAATATAGATCGGAAGAGCACACGTCTGAACTCCAGTCACGTGCTCTGATCTCGTATGCCGTCTTCTGCTTGAAAAAAAAAAAAAGAACATATCTCATCATTATACAGGGATGCATTCGACTAGATCTGATAAAATAATACATATTATAACTCACTGCGATATTATTATACCAATTGATGCTAAAGCTCAGCCAGATTTGA
+
CCCDEFFFFFFFGGGGGGGGGGHHHGHHHHHHHHHHHHHHHHHHHHGGGGGGHHHHHHHHHHGGGGHHHHHHHGHHHGHHHHHHHHHHHHGHHHGHHHHHEHHHGGHHHHGGGHGHHHHHHHHHHHHGGGBDA/-..<001=1<111111111=11<1/..<./<1111:..<00111111111110111101111111111100<10.-<.-:<1<1<B1100010:111111101:00/0/..<01111
@M03495:530:000000000-LYBTV:1:2108:19639:25473 1:N:0:GTGCTCTG+TTCTTCCT
GTCAGCATGTGAGCTTTGGTCCAGCCTGAGTCCTGGTTTATCAACGGCAAAATATAGATCGGAAGAGCACACGTCTGAACTCCAGTCACGTGCTCTGATCTCGTATGCCGTCTTCTGCTTGAAAAAAAAAAAAAAAAACACAAAAATCAAACATTGAAGATCAAGATTAATAATGCTGCAAGACACTGACAGATATTTGCTGTCAATCAGAATTCTAACTGTTGTCTGCTTACATCAGGTTGCGCCGCCTT
+
CBCCDFFFFFFFGGGGGGGGGGHHHGHHHHHHHHHHHHHHHHHHHGGGGGHHHHHHHHHHHGGGGHHHHHHHGHHHGHHHHHHHHHHHHGHHHGHHHHHDHHHGGHHHHGGGHGHHHHHHHHHHH0ECG>C></<---.........0<<00.0000<0<00:00000<0<00000000/<0////000000:0000:00000000:0:0000000000<0:00:0000000<0000000</.--<---9.
@M03495:530:000000000-LYBTV:1:2108:11939:25487 1:N:0:GTGCTCTG+TTCTTCCT
GTCAGCATGTGAGCTTTGGAATTAGTAAATTCGTTGACGACAGAAGGAGCAAGATAACGACCACAGGGAGGGTGGTTTATCAACGGCAAAATATAGATCGGAAGAGCACACGTCTGAACTCCAGTCACGTGCTCTGATCTCGTATGCCGTCTTCTGCTTGAAAAAAAAAAAAAAAACACATTGAGACAAACTCACTGACTGACATATTCACAACCAGACGTGAGTGTAGGATCAGTACAGGTCCTAGAGAA
+
CCCCCFFFFFFFGGGGGGGGGGHHHHHHHHHHGHHHHHGGGGGHGHHHHHHHHHHHHHGGGGGHHHHGGGGGEFGEGHHHHHGFGGGGGHHHHHHHHHHHGGGGHHHHHHHGHHHGHHHHHHHHHHHHDFGFGHHHHH1FHHGGHGHHGGGHGHHHHHHHHHHHHGCGG@;-----....0909990///.000000000;;00090000000.....9-...;;00:00;0/.00;000/0000909000
@M03495:530:000000000-LYBTV:1:2108:19000:25499 1:N:0:GTGCTCTG+TTCTTCCT
GTCAGCATGTGACTTTGGAGTGAAATCTCTTGTCTTAAGGAATAAAGGAAAAAGATTCCGTCGGAGGCTCGGTGCTCTACAGGTTCAACCTTTGTACTCTATTATTGCCTCACATTCCATCTCTTGTGAAAATATATTTGATTGGCTTTTCTGCAGGTTGTTTGCCAGGACTTTCCAAGACCTCCACTAGAAAACACAATAAACTTTTTGGAAGCTGGACAACTATCTTCATTTTTCAGAAACAGTGAACA
+
CCCCCFFFFFFFGGGGGGGGGGGHHHHHHHHHHHHHHHHHHHHHHHHHHHHHHGGHHIHHHHGGGGGGHHGGGGGHHHHHHHHHHHHHHHHHHHHHHHHHHHHHHHHHHHHHHHHHHHHHHHHHHHHHHHHHHHHHHHHHHHHHHGHHHHHHHHHHGHHHGHHHHHHGHHHHHHHHHHFFHHGHHHHHHGGHHHHHHHGHHHHHHHHHHGGFHFHHHHHHFHHHHGBGHHGGGGGGGGGGEFFGGGGGGGF
@M03495:530:000000000-LYBTV:1:2108:7341:25502 1:N:0:GTGCTCTG+TTCTTCCT
GTCAGCATGTGAGCTTTGGAGTGAAATCTCTTGTCTTAAGGAATAAAGGAAAAAGATTCCGTCGGAGGCTCGGTGCTCTACAGGTTCAACCTTTGTACTCTATTATTGCCTCACATTCCATCTCTTGTGAAAATATATTTGATTGGCTTTTCTGCAGGTTGTTTGCCAGGACTTTCCAAGACCTCCACTAGAAAACACAATAAACTTTTTGGAAGCTGGACAACTATCTTCATTTTTCAGAAACAGTGAAC
+
ABBBBFFFFFFFGGGGGGGGGFFHHHHHHHHHHHHHHHGHHHGHGHHHHHHHHHGGHHHHHFHGGGGGGGHGCEGGHHHHHHFGHHHHHHHHHHHHGHHHHHGHHHHHHHHHHHHHHHHGHHHHHHHHHFHHGHFHHHHHHHGHFHHHGHHGHHHHHHHHHGHHHHHHGHHHGHFHHE1?GHHGHHHHHHGFHHHHHHHGHFHHHHHHHHGCHHFEFHGFGGHHHHGGHHGGGGFGGGGGG0;FFGCFEGB
@M03495:530:000000000-LYBTV:1:2108:12926:25505 1:N:0:GTGCTCTG+TTCTTCCT
GTCAGCATGTGAGCTTTGGAGTGAAATCTCTTGTCTTAAGGAATAAAGGAAAAAGATTCCGTCGGAGGCTCGGTGCTCTACAGGTTCAACCTTTGTACTCTATTATTGCCTCACATTCCATCTCTTGTGAAAATATATTTGATTGGCTTTTCTGCAGGTTGTTTGCCAGGACTTTCCAAGACCTCCACTAGAAAACACAATAAACTTTTTGGAAGCTGGACAACTATCTTCATTTTTCAGAAACAGTGAAC
+
CCCCCFFFFFFFGGGGGGGGGGHHHHHHHHHHHHHHHHHHHHHHHHHHHHHHHHGGHIHHHGHGGGGGGHHGGGGGHHHHHHHHHHHHHHHHHHHHHHHHHHHHHHHHHHHHHHHHHHHHHHHHHHHHFBDFGHHHHHHHHGHHHGHHHHHHHHHHHHHHHGHHHGHHHHHHHHHHHHGHGGHHHHHHHHHHHHGHGHHGGGHHHHHHHHGGHHGHHHHGHHHHHHHGHHGGGGGGGGGGG0FGGGFGGGB
@M03495:530:000000000-LYBTV:1:2108:6760:25528 1:N:0:GTGCTCTG+TTCTTCCT
GTCAGCATGTGAGCTTTGGAATTAGTAAATTCGTTGACGACAGAAGGAGCAAGATAACGACCACAGGGAGGGTGGTTTATCAACGGCAAAATATAGATCGGAAGAGCACACGTCTGAACTCCAGTCACGTGCTCTGATCTCGTATGCCGTCTTCTGCTTGAAAAAAAAAAAAACACACATAAATACCACAATCTAGATCACGTCAGTTATTATACGAGCTTGACACTCTGGCATTACTTGCTTTCCATGAG
+
CCCCCFFFFFFFGGGGGGGGGGHHGHHHHHHHGHHHHHGGGGGHGHHHHHHHHHHHGHGFGGGHHHHGGFGGFGGEGHHHHHFGEFGGGHHHHHHHHHHHGGGGHHHHHHHGHGHGHHHHHHHHHHHHGHHHGHHHG?1FHHGGHHHHGFGHGHHHGHHHHGHHHGGGG-9--......0:00000000..00009;B:0/.....00;0000009..-.9/.00:0/0000/000000000000009000
@M03495:530:000000000-LYBTV:1:2108:12098:25530 1:N:0:GTGCTCTG+TTCTTCCT
GTCAGCATGTGAGCTTTGGAGTGAAATCTCTTGTCTTAAGGAATAAAGGAAAAAGATTCCGTCGGAGGCTCGGTGCTCTACAGGTTCAACCTTTGTACTCTATTATTGCCTCACATTCCATCTCTTGTGAAAATATATTTGATTGGCTTTTCTGCAGGTTGTTTGCCAGGACTTTCCAAGACCTCCACTAGAAAACACAATAAACTTTTTGGAAGCTGGACAACTATCTTCATTTTTCAGAAACAGTGAAC
+
BABCCFFFFFFFGGGGGGGGGGHHHHHHHHHHHHHHHHHHHHHHHHHHHHHHHGGGHHHHHHHGGGGGGHHGGGGGHHHHHHGHHHHHHHHHHHHHHHHHHHHHHHHHHHHHHHHHHHHGHHHHHHHHF?BGHHHHHHHHHHHHHHHHHHHHHGHHHHHHHGFHHHHHHHHHHHGHHH1FHHHHHGHHHHHFHHGHHHHGGFHGHHHHHHGGHHHHHHHGGGHGFFCGGHGGGGGGGGGGGGGGGGGGFG0
@M03495:530:000000000-LYBTV:1:2108:19179:25532 1:N:0:GTGCTCTG+TTCTTCCT
GTCAGCATGTGAGCTTTGGACCAGCCTGAGTCCCTGGTTTATCAACGGCAAAATATAGATCGGAAGAGCACACGTCTGAACTCCAGTCACGTGCTCTGATCTCGTATGCCGTCTTCTGCTTGAAAAAAAAAAAAACAAGTAAGTCAACATCAGAGCTCTCACTTAGACTCTTGCATAGATATCCTACACTGCCACTATCTCTATACTGTTCAGCGTAGTCATCTACACTTGTCCTCCTACCGAACATAATG
+
BABCBFFFFFFFGGGGGGGGGGHHHGHHHHHHHHHHHHHHHHHHHHGGGGGHHHHHHHHHHHGGGGHHHHHHHGHHHGHHHHEFHHGHHHGHHHGHHHHHBGHHGGHHHHGGGHGHHGHHHHHHHFHCGGG/<><...0111111111</00000/0<0<00<000000:000;00;0;0;00;0000/;00/000:009090000090;0000...-:00;00000/09090090//00.-.---00000
@M03495:530:000000000-LYBTV:1:2108:20811:25533 1:N:0:GTGCTCTG+TTCTTCCT
GTCAGCATGTGAGCTTTGGTTTATCAACGGCAAAATATAGATCGGAAGAGCACACGTCTGAACTCCAGTCACGTGCTCTGATCTCGTATGCCGTCTTCTGCTTGAAAAAAAAATGTACATGCCGACACAATCAAAAATCTGTGCAACGTCACACAGATTGAGATTCTGCAAGATACGAGACACCAGTCAATACTTTAGATGGGTATCTCACATACAAATGGTCTACGGGCTTGCAGATCAAAAGTGTGAGA
+
AA>?AB1B1BDFFFGGGGGFFGHHHHHHEAEGGHFHFBFFHHCHGGGEHCFHGHHGHHHFBFGG1GHFGGHHFFHHGHHF@B1FFF>AB0GH/>EGFHG1FFHHFHEBFE@E/<BB2B>2B11/<///@/1@1111/?1111111?1-.<..=1<0<10000<00=00==00/000..;.;/;.:.0;00;0/;00000;0/9;000000;0000000;0009900.9-----9//////9////99/;//
@M03495:530:000000000-LYBTV:1:2108:18776:25537 1:N:0:GTGCTCTG+TTCTTCCT
GTCAGCATGTGAGCTTTGGTCCAGCCTGAGTCCCTGGTTTATCAACGGCAAAATATAGATCGGAAGAGCACACGTCTGAACTCCAGTCACGTGCTCTGATCTCGTATGCCGTCTTCTGCTTGAAAAAAAAAAAAAAAAAAAAGATTGGCGAACCAATCTACTATAATATATATTATATATCAACTATCTAAAACATCTACTATGAGCGTAGATATGAACGCTCATCAGTATTACATGCGGACGTCATGTTA
+
CCCCCFFFFFFFGGGGGGGGGGHHHGHHGHHHHHHHHHHHHHHHHHGGGGGHHHHHHHHHHHGGGGHHHHHHHGHHHGHHHHGHHHGHHHGHHHGHHHGH4GGHFGHHHHGGGHGHHHHHHHHHHHHGGGGC@><->----:.C010./-----..0/1111111111111:1111111<111/101:1<1100.0011111:111:-<.-.11:1111.....1110:<1111:110.----<...1111
@M03495:530:000000000-LYBTV:1:2108:9885:25589 1:N:0:GTGCTCTG+TTCTTCCT
GTCAGCATGTGAGCTTTGGAATTAGTAAATTCGTTGACGACAGAAGGAGCAAGATAACGACCACAGGGAGGCTGGTTTATCAACGGCAAAATATAGATCGGAAGAGCACACGTCTGAACTCCAGTCACGTGCTCTGATCTCGTATGCCGTCTTCTGCTTGAAAAAAAAAAAACAAGCTGTAAACAGAAGACAACACATGTAACAAGAGGTGCAAAATCCTCCATTTGCGTGCTCACAGACCATGATGTAGG
+
BBBBBFFFFFFFGGGFGGGGGGHHHGGHGHFHGFGHGHEGGGGHHHHGHFHHHGHGGHGGE0EHHHHFFGGFEGGHHHHHHG43EECEGHHHHBGGFHHHFAFGFFGHHHHGHGHGHHGHGHHHHGHGGFGGFHHGD>22FGFDFFFHGGFHEHHHEHHHHHHHHG?D-@--9.9/./900000;;C////9/....000/;///.;9././//9.//9///.//;//-;..;///;9/.9.////////9
@M03495:530:000000000-LYBTV:1:2108:20672:25661 1:N:0:GTGCTCTG+TTCTTCCT
GTCAGCATGTGAGCTTTGGAGGGCAAGATGTGGTTGTGACATTGCTATGGCAGCTAACAGGGAGGGGGGTTTATCAACGGCAAAATATAGATCGGAAGTGCACACGTCTGAAATCCAGTCACGTGCTCTGATATCGAATGCCGTCTCTTTCTTGCAAGAAGTTTGCCAGGATGGAGCAGGTATGATATAATTCTAGGATTTGACAGATGACTAATTTACATATATATCTAACTTTGATAGCAGTCACATCG
+
AAAAAFFFFFFFGGGGGGGGG1E0FGC011F1FG0AE0G2A22B12D2B1AF//0B1011B//BF//>/A//1F<11>.->C-0<=00=00D0<C.C.000<00.-C./.00000/00000=.....000=00;0..9;/009;-.-/;///;B/9//-/////:99BFF-;BAFFFFF9AFEFFFFFFFFFFFFFFFFFFE/BFFBFFB//9/;;//9BFB//FF/BBB9F/B;//9FFFFFB/BFFFF-
@M03495:530:000000000-LYBTV:1:2108:10055:25662 1:N:0:GTGCTCTG+TTCTTCCT
GTCAGCATGTGAGCTTTGGAGTGAAATCTCTTGTCTTAAGGAATAAAGGAAAAAGATTCCGTCGGAGGCTCGGTGCTCTACAGGTTCAACCTTTGTACTCTATTATTGCCTCACATTCCATCTCTTGTGAAAATATATTTGATTGGCTTTTCTGCAGGTTGTTTGCCAGGACTTTCCAAGACCTCCACTAGAAAACACAATAAACTTTTTGGAAGCTGGACAACTATCTTCATTTTTCAGAAACAGTGAAC
+
CCCCCFFFFFFFGGGGGGGGGGHHHHHHHHHHHHHHHHHHHHHHHHHHHHHHHHGGHHHHHFHGGGGGGHHGGGGGHHHHHHGHHHHHHHGHHGHHHHHHHHHHHHHHGHHHHHHHHHHGGHHHHHHHHHHHHHHHHHHHHHHHFEHHHHHHHHHHHHFDGFFHHHHHHHHHHHHHHG?GFHHHHHGHHHHFHGGGFHHGHFGHHHHHHHGGGHHHHHHHGHHGHHHHHEGGGGGGGGGFGCFFFG0C0B:
@M03495:530:000000000-LYBTV:1:2108:10921:25663 1:N:0:GTGCTCTG+TTCTTCCT
GTCAGCATGTGAGCTTTGGAATTAGCTGGTTTATCAACGGCAAAATATAGATCGGAAGAGCACACGTCTGAACTCCAGTCACGTGCTCTGATCTCGTATGCCGTCTTCTGCTTGAAAAAAAAAAAAAACACCAGAGACATCGAAGTACTATGAACTTGGCAAGCCTAGCTCACGAATCTACCAACTCAAACCTCGATAAGCACAAAACACATCACCTTCACAACACGTAATACGTACATTTCTGTACCTTC
+
CBCCCFFFFFFFGGGGGGGGGGHHHHHHHHHHHHHHHHGGGGGHHHHHHHHHHHGGGGHHHGHHHGHHHGHHHHHHHHHHHHEFGHGHHHHGDHHHGGGHHHGGGHGHHHHHHHHHHHHGGGGF?<///.<>.00.00011.//..00=0000000000/00:..;0/00000....;000000./00000.//;.:E.000///......0000/0000000;....:..00.0:9.0;0000:0:00:0
@M03495:530:000000000-LYBTV:1:2108:11187:25691 1:N:0:GTGCTCTG+TTCTTCCT
GTCAGCATGTGAGCTTTGGTTTATCAACGGCAAAATATAGATCGGAAGAGCACACGTCTGAACTCCAGTCACGTGCTCTGATCTCGTATGCCGTCTTCTGCTTGAAAAAAAAAAAAGAGACAGCGTCGCGCTGACGGGCATTCCTGAAGCTGACAGCATACTGGCCGAGATGTTTCGCTCCGTGGACTTAACTGTCCTCCCGCTTCTTTTTCTTACTTGCCTTGAGGCTACTCATCTAGAGTATCTCCTCT
+
BABBAFFFFFFFFGGGGFGAGGGGFHFHGGGGGHHHHHFHHHHHGEFGAGFGHHFGHHHGHHFHFFHCGGGHGFGHEHGHFB5BGGEEHHHFGEECFHHHHHDHF@?B0EG/</>B//@222?F////><A--./.---::00C000000000/:0.;;00;0/..---9.000;0.......:-.;/;////9///;//..9-..////;////9////;///99BE?B./9;//////B9///;/;/./
@M03495:530:000000000-LYBTV:1:2108:20600:25712 1:N:0:GTGCTCTG+TTCTTCCT
GTCAGCATGTGAGCTTTGGAGTGAAATCTCTTGTCTTAAGGAATAAAGGAAAAAGATTCCGTCGGAGGCTCGGTGCTCTACAGGTTCAACCTTTGTACTCTATTATTGCCTCACATTCCATCTCTTGTGAAAATATATTTGATTGGCTTTTCTGCAGGTTGTTTGCCAGGACTTTCCAAGACCTCCACTAGAAAACACAATAAACTTTTTGGAAGCTGGACAACTATCTTCATTTTTCAGAAACAGTGAAC
+
AAABAFFFFFFFGGGGGGGGBFHHHHGFHHHHHHHHHHGHHHHHHHHHHHHFHHGFHHGHHGHGGEEEEFGGGEEEHHFHHG@GHGHHHHFGFFGFGFHGGHHGGHHEGHHHHHHHHHHFHFGGFGHHGFFHFHHHHHHHGFHHFFHHHEFGHFFHHHHGHDHGHHHHGGFHFHHFGHDGFC0GHEFB1G1111FGFHHEFHFGGHHHHHGGFFFGGFBACFCCCHCFHFFFGGGBFFFGFBBFGGB9BB0
@M03495:530:000000000-LYBTV:1:2108:18383:25730 1:N:0:GTGCTCTG+TTCTTCCT
GTCAGCATGTGAGCTTTGGAGTGAAATCTCTTGTCTTAAGGAATAAAGGAAAAAGATTCCGTCGGAGGCTCGGTGCTCTACAGGTTCAACCTTTGTACTCTATTATTGCCTCACATTCCATCTCTTGTGAAAATATATTTGATTGGCTTTTCTGCAGGTTGTTTGCCAGGACTTTCCAAGACCTCCACTAGAAAACACAATAAACTTTTTGGAAGCTGGACAACTATCTTCATTTTTCAGAAACAGTGAAC
+
CCCCCFFFFFFFGGGGGGGGGGHHHHHHHHHHHHHHHHHHHHHHHHHHHHHHHHGGHIHHHHHGGGGGGHHGGGGGHHHHHHGHHGHHHHHHHHHHHHHHHHHHHHHHHHHHHHHHHHHGHHHHHHHHHHHHHHHHHHHHHHHHHFHHHHHHHHHHHHHHHFHHHHGHHHHGHHHHHH?GHHHHHHHHHHHFGFHHHFHGHGHHHHHHHHGGHBGEHHHEHHHFHFCGHHGGGGFGGGGGG;CFGGFGGG9
@M03495:530:000000000-LYBTV:1:2108:21310:25739 1:N:0:GTGCTCTG+TTCTTCCT
GTCAGCATGTGAGCTTTGGAATTAGTAAATTCGTTGACGACAGAAGGAGCAAGATAACGACCACAGGGAGGGTGGTTTATCAACGGCAAAATATAGATCGGAAGAGCACACGTCTGAACTCCAGTCACGTGCTCTGATCTCGTATGCCGTCTTCTGCTTGAAAAAAAAAAAAAAAGATACGTAGATGGGTGTAGAAGGAGTGTGTGGACCGACAACGAATGACGTCTTCTGCTTCACAAACAAAAGGCAGA
+
ABBBBFFFFFFFGGGGGGGFGGFHHBGHFHHHGHHHDGGGGGGHHHHHGHHHHHHHGHGGEGGGHGHGAEFG1FEEFEGGHHDFEEEEGFFFHHHHGHHHGGEGHHGGHHFCFHHGHHHHHFHFGHGHGFGC/GHHFB1FFH<EBFFHG<CHGFFBBGEHFHDHHGDGD-A--;9.9000.//..://.9.-;B/9/:F...9/...//.-9-9-.-.9.///.;9B.//99B//////.:;.../.9...
@M03495:530:000000000-LYBTV:1:2108:11809:25739 1:N:0:GTGCTCTG+TTCTTCCT
GTCAGCATGTGAGCTTTGGTTTATCAACGGCAAAATATAGATCGGAAGAGCACACGTCTGAACTCCAGTCACGTGCTCTGATCTCGTATGCCGTCTTCTGCTTGAAAAAAAAAAACCTGGTTATAACACTGTTCAGCTTGGGGAGGGCGGAGAACTTCAGAACTAGATACCCAAGATGACGCGCATCGCATATATGGACCATCACAACCACAAGAGCGGTAGCGTACACCTGCACACTCACACTAACTCGA
+
BBBBBFFFFFFFGGGGGGBGGGHHGHHHGGGGGHHHFHHHEGHGGGGGGFFFCGHGFGHGGDHDGHFHHHHHFHHHGHHHGFBDFGGGHGHHGEEEEDHFHHHHFFHFFF?E</>?/2<0<22222222111?1@1111?//-.---.--::-.C00;090;/009;C000/0...0000..---9-.99.9//////9../99///....A....99-.../-..-.;///../:.//////////99..
@M03495:530:000000000-LYBTV:1:2108:8689:25801 1:N:0:GTGCTCTG+TTCTTCCT
GTCAGCATGTGAGCTTTGGAATTAGTAAATTCGTTGACGACAGAAGGAGCAAGATAACGACCACAGGGAGGGTGGTTTATCAACGGCAAAATATAGATCGGAAGAGCACACGTCTGAACTCCAGTCACGTGCTCTGATCTCGTATGCCGTCTTCTGCTTGAAAAAAAAAAAAACAAATATGGCAGCCAAGTACGCCACCCGTTATATAGCTCTTTATAAATAAGTACATGAAGCTATACACACCACAGTAA
+
BBBCCFFFFFFFGGGGGGGGGGGGHGGGGFHHGHHFHHGGGGEHHHHHHHEFFGHHHHGGGGGGHHGGGFFG?FGFEHHHHHFHGGGGGGGGHGHHHHHHGGGDHHHGHHHGHHHGHHHFHHHHHHHHGCFGGHEHH<1FGHFCHHHHGGGHGHFHHGHHHHFHGGGGCC-;-....;0000./..9.:.900..-....-....00;00:0000000000000000:0000:000090000......000
@M03495:530:000000000-LYBTV:1:2108:12732:25802 1:N:0:GTGCTCTG+TTCTTCCT
GTCAGCATGTGAGCTTTGGAGTGAAATCTCTTGTCTTAAGGAATAAAGGAAAAAGATTCCGTCGGAGGCTCGGTGCTCTACAGGTTCAACCTTTGTACTCTATTATTGCCTCACATTCCATCTCTTGTGAAAATATATTTGATTGGCTTTTCTGCAGGTTGTTTGCCAGGACTTTCCAAGACCTCCACTAGAAAACACAATAAACTTTTTGGAAGCTGGACAACTATCTTCATTTTTCAGAAACAGTGAAC
+
CCCCCFFFFFFFGGGGGGGGGGHHHHHGHHHHHHHHHHHGHHHHHHHHHGHHHHGGHHHHGHHGGGGGGHHGFEEGGHHHHHHHHHHHGHHHHHFHHHHHHHHHHHHHHHHHHHHHHHHHHHHHHHHHF?GBGHHHHHHHGEHHGGHHHHHHHHGHHGFHHGHHHHHHHHHHHHHHHH<DGHHHHHGHHHHFHHHHFFGEHHHHHHHHGHFGGHBGHGHHHHHGHHFHHEGFGGGGGGGGGBFGFF;FFF0
@M03495:530:000000000-LYBTV:1:2108:6997:25810 1:N:0:GTGCTCTG+TTCTTCCT
GTCAGCATGTGAGCTTTGGTCCAGCCTGAGTCCCTGGTTTATCAACGGCAAAATATAGATCGGAAGAGCACACGTCTGAACTCCAGTCACGTGCTCTGATCTCGTATGCCGTCTTCTGCTTGCAAAAAAACATACATACACAAAAACAGAATCTCTTCCAAGAGCTTGATGCTGATAGCCATCTGCTTATTGAAGCCAAGCATTGGAGATTGAGAAAGAGAAGAAACGCCACCAGCCTCAATAGCAGTTTT
+
A1>AAFFFF@3DF1FG3F1AAAGG0FF0GFHHF1BCAGHFHB2D2A0/AEFHF1AFGB2EBAAAA/A001ACA>BGCCDGBFFBFB2B1FEHHHAFGDG2BDG0>EHF2GE/>BF>>1FH11/11BG/////B1@F2FH11@F00??F00<<D??D11?1?1>00110<1111<11<0=<GDG000=00D0=DB0CG//.:/;0:00:/;C00:A09/9//;;B/9/.;9?....;.9;/;//9/B/;/B/
@M03495:530:000000000-LYBTV:1:2108:24576:25830 1:N:0:GTGCTCTG+TTCTTCCT
GTCAGCATGTGAGCTTTGGAATTAGTAAATTCGTTGACGACAGAAGGAGCAAGATAACGACCACAGGGAGGCTGGTTTATCAACGGCAAAATATAGATCGGAAGAGCACACGTCTGAACTCCAGTCACGTGCTCTGATCTCGTATGCCGTCTTCTGCTTGAAAAAAAAAAAGTCTAGATCCGCGGCCATATGGCTACCCAACATGTGTCACTACTCCACTTCCACCGCGGTCACTACTTCTTCCTACTTCA
+
BBBBBFFFFFFFGGGGGGGGGGGHHGHFHGHHFGHHGHGGGGGHGGGGHHHHHGHHHHFGGCFHHGHFAEFEHHGFHHHHHG43EEGGGGHHHHHEEGFHGGGGHHHHGHFGGFHFGHHHHFHGGHHFGCGHGHHGF>GHFFF/GHFHGACHGHHHGGHGHG1FGG?D-D:.00;000009:.-----/0///.9/..;/.../;/9/://:////;/9//9B//..---99./9/;/////////99///
@M03495:530:000000000-LYBTV:1:2108:11783:25830 1:N:0:GTGCTCTG+TTCTTCCT
GTCAGCATGTGAGCTTTGGAATTAGTAAATTCGTTGACGACAGAAGGAGCAAGATAACGACCACAGGGAGGGTGGTTTATCAACGGCAAAATATAGATCGGAAGAGCACACGTCTGAACTCCAGTCACGTGCTCTGATCTCGTATGCCGTCTTCTGCTTGAAAAAAAAAAAAGAACAAGCAAAAAGCGCGAGGACAGTTACGTCGACTATATTATATAGTGTATAGTGAGCACAACTGAGAACTAAGCAAT
+
DCDDCFFFFFFFGGGGGGGGGGHHHHHHHHHHGHHHHHGCEGGHHHHHHHHHHHHHHHGGGGGHHHHGFEGG?FFGGHHHHHGHGGGGGHHHHHHHHHHHGGGGHHGHHHHGHHHGHHHHHHHHHHHHDFGHGHHHHH1GHHGFHHHHGGGHGHHHHHHHGHHGGGGGG:--...////.;/0/....------./.0::0.;.--9:-00:;000000;0:0000:000:0.//.0/000:00000/0/0
@M03495:530:000000000-LYBTV:1:2108:13629:25859 1:N:0:GTGCTCTG+TTCTTCCT
GTCAGCATGTGAGCTTTGGTCCGCCTGGTTTATCAACGGCAAAATATAGATCGGAAGAGCACACGTCTGAACTCCAGTCACGTGCTCTGATCTCGTATGCCGTCTTCTGCTTGAAAAAAAAAAGAAAACAGGAGCAATTTCAGTCAAGCGATGGCTATAGCGATGTCTGGGTACGTGTAATAGGCGGATTGTTATGAGGGTACATAACAGGTCGAAGCGGTAGCTTGCTCTCTCGTAATGTCTGAGCAGAT
+
CBCCCFFFFFFFGGGGGGGGGGGGGGHHHHHHHHHHHGGGGGHHHHHHHHHHHGGGGHHHHHHHGGGHGHHHHHHHHHHHHG1FGGHHGFG4FGHGEHGHHGFGHGHHHHHHHHFHHHEDGCG/?=220/0/0///01111111<<111..<.</<00000--...;00//;:0./://;:0000--;-./0000;00/:./0009;00;.;0--..--;.:.000/.090090.....00000000://0
@M03495:530:000000000-LYBTV:1:2108:13957:25871 1:N:0:GTGCTCTG+TTCTTCCT
GTCAGCATGTGAGCTTTGGATGGTTCTGGTTTATCAACGGCAAAATATAGATCGGAAGAGCACACGTCTGAACTCCAGTCACGTGCTCTGATCTCGTATGCCGTCTTCTGCTTGAAAAAAAAAAAAAATAAAATATCTCATTGAAGCCACCACTATGTTAATGTAATCTAAACTTATTTATGTATATTTCACTACTACTTCTATATAATGTTTTGTCAGTTGGATGTCACACTCTGCATTGTTCCTACTAT
+
CBCCCFFFFFFFGGGGGGGGGGGHHHHHHHHHHHHHHHGGGGGHHHHHGHHHHHGGGGHHHHHHHGHHHGHHHHHHHHHGHHEGHHGHHHHHFHHHGGHHGHGGGHGHHHHHHHGHFHHCGGGF</</01>1>DD1111><1111110/<...0/1=111=11111111<1:01101111:1<11111:11:11/11111<B111:<111111/./111111000001111<//1<01:10111111<0BB
@M03495:530:000000000-LYBTV:1:2108:16823:25875 1:N:0:GTGCTCTG+TTCTTCCT
GTCAGCATGTGAGCTTTGGTCCGCCTGAGTCCTGGTTTATCAACGGCAAAATATAGATCGGAAGAGCACACGTCTGAACTCCAGTCACGTGCTCTGATCTCGTATGCCGTCTTCTGCTTGAAAAAAAAAAAAACAAAGAATACAACACCCACTACGCGTGCGAAAGTTCTCGCTAGTCATACAGCCAGACAGGAATATCAGCCAGACAACGTCTGACGTACTCCCCAGACTCGCGCGTGACGATGAGTGAA
+
CBCCCFFFFFFFGGGGGGGGGGGGGGHHHHHHHHHHHHHHHHHHGGGGGHHHHHHHHHHHGGGGHHHHHHHGHHHGHHHHHHHHHHHHGHHHGHHHHHGHHHGGHHHHGEGFGHHHHHHHHHHHHGGGGG?<-...0<<0111000.......//.--;-.-.--.00000...;.:00000000.....:/..;0:000:0/.:..//.-9;/.0:.:.9.00;./;..00.-;----9.....000000
@M03495:530:000000000-LYBTV:1:2108:21561:25892 1:N:0:GTGCTCTG+TTCTTCCT
GTCAGCATGTGAGCTTTGGAGTGAAATCTCTTGTCTTAAGGAATAAAGGAAAAAGATTCCGTCGGAGGCTCGGTGCTCTACAGGTTCAACCTTTGTACTCTATTATTGCCTCACATTCCATCTCTTGTGAAAATATATTTGATTGGCTTTTCTGCAGGTTGTTTGCCAGGACTTTCCAAGACCTCCACTAGAAAACACAATAAACTTTTTGGAAGCTGGACAACTATCTTCATTTTTCAGAAACAGTGAAC
+
CCCCCFFFFFFFGGGGGGGGGGHHHHHHHHHHHHHHHHHGHHHHHHHHGFHGHHGGHHHHHGHGGGGGGHHGGGGGHHHHHHHHHGHHHGHHHHGGHHHHHHHHHHHHGHHHGHHHHHHHHHHHHHHHHHGHHGHHHHHHHHHHHHGHHHHHHHHHHHHHGFHHHHHHHEHHHHHGGH?FGGGHHHHGHHHFDGHHEHF.<=GHHHHHHHGGHGHGHHH.GGHEFFHHHHGGGGGFGGGGGGGFGGFGGG9
@M03495:530:000000000-LYBTV:1:2108:17039:25902 1:N:0:GTGCTCTG+TTCTTCCT
GTCAGCATGTGAGCTTTGGAGTGAAATCTCTTGTCTTAAGGAATAAAGGAAAAAGATTCCGTCGGAGGCTCGGTGCTCTACAGGTTCAACCTTTGTACTCTATTATTGCCTCACATTCCATCTCTTGTGAAAATATATTTGATTGGCTTTTCTGCAGGTTGTTTGCCAGGACTTTCCAAGACCTCCACTAGAAAACACAATAAACTTTTTGGAAGCTGGACAACTATCTTCATTTTTCAGAAACAGTGAAC
+
CCCDDFFFFFFFGGGGGGGGGGHHHHHHHHHHHHHHHHHHHHHHHHHHHHHHHHGGHIHHHIHGGGGGGHHGGGGGHHHHHHHHHHHHHHHHHHHHHHHHHHHHGHHHHHHHHHHHHHHHHHHHHHHHHHHHHHHGHFHHHHHHHHHHHHHHHHHHHHHHHGHHHHHHHGHHHHHHHHGGHHHHHHHHHHHHHGHHHHHGGHHHHHHHHHGGHHHHHHFGGHHHHHHHHGGFGGGGGGGGGFBGFFBFGGB
@M03495:530:000000000-LYBTV:1:2108:12105:25920 1:N:0:GTGCTCTG+TTCTTCCT
GTCAGCATGTGAGCTTTGGAGTGAAATCTCTTGTCTTAAGGAATAAAGGAAAAAGATTCCGTCGGAGGCTCGGTGCTCTACAGGTTCAACCTTTGTACTCTATTATTGCCTCACATTCCATCTCTTGTGAAAATATATTTGATTGGCTTTTCTGCAGGTTGTTTGCCAGGACTTTCCAAGACCTCCACTAGAAAACACAATAAACTTTTTGGAAGCTGGACAACTATCTTCATTTTTCAGAAACAGTGAAC
+
BBBBBFFFFFFFGGGGGGGGGGHDHHFHHFDFHGHHHHHFCFHGHHHHHGFHHHEGHHHHHHHGGGG?DGHGGGGGHHHHHHHHHHHFHHHHHHHGHHFHHHHHHHHHHHHHGGHHHHHHHHGHHHHHB?FFGGFHGHHHHBGHDFEHHHHHHHBFGHHHHGHHGGHHHHHHHH?GFH1?FGHHHFHHHHHDGGHHGHGCDHH0GHHHHHGFHGGF0:GAHHHHHHCGFHFGFFGGGFGGG0FFGGBFGF0
@M03495:530:000000000-LYBTV:1:2108:14694:25922 1:N:0:GTGCTCTG+TTCTTCCT
GTCAGCATGTGAGCTTTGGTCCAGCCTGAGTCCCTGGTTTATCAACGGCAAAATATAGATCGGAAGAGCACACGTCTGAACTCCAGTCACGTGCTCTGATCTCGTATGCCGTCTTCTGCTTGAAAAAAAAAAAACAAAGTAAAAACACTAGACGGAGGTCCATCCACGTAGGATGAAATACCAATATGCAGTATACACATCGCAGTTGTAACGTGCATTACACTAGAATCATACAGTGATGATCTATAGTT
+
CCDCDFFFFFFFGGGGGGGGGGHHHGHHHHHHHHHHHHHHHHHHHHGGGGGHHHHHHHHHHHGGGGHHHHHHHGHHHGHHHHHHHHHHHHGHHHGHHHHHDHHHGGHHHHGGGHGHHHHHHHHHFHHGGDGD<>/?/001>1111<<010100....-</0000.00../..000000<00<0:00<000000<000:00<.....00:000./.9.000000::0:0000000:0:000000000<<000
@M03495:530:000000000-LYBTV:1:2108:23743:25939 1:N:0:GTGCTCTG+TTCTTCCT
GTCAGCATGTGAGCTTTGGAATTAGTAAATTCGTTGACGACAGAAGGAGCAAGATAACGACCACAGGGAGGGTGGTTTATCAACGGCAAAATATAGATCGGAAGAGCACACGTCTGAACTCCAGTCACGTGCTCTGATCTCGTATGCCGTCTTCTGCTTGAAAAAAAAAAAAAAAAATTAAGACTGACATGGATACATTACTACGCAGTAAGACGAGATGAGAGTGGCATTATGGCTATAAAAGACTATTG
+
CCCCDFFFFFFFGGGGGGGGGGHHHHHHHHHHGHHHGHGGGGGHHHHHHHHHHHHHHHGFGGGHHHHGFEGGEFGEFHHHHH4GGGGGGHHHHGHHHHHHGGGGHHHHHHHGHHHGHHHGHHHHHHGHGHHHGHHHHF1FGFGGHHHHGGGHGHHHHHHHHHHHHG@FCE99--<<-.0011101000010<::1011111<11.-.-.1111<.-9..0101001../001110./:::111<./10111
@M03495:530:000000000-LYBTV:1:2108:16572:25961 1:N:0:GTGCTCTG+TTCTTCCT
GTCAGCATGTGAGCTTTGGAGTGAAATCTCTTGTCTTAAGGAATAAAGGAAAAAGATTCCGTCGGAGGCTCGGTGCTCTACAGGTTCAACCTTTGTACTCTATTATTGCCTCACATTCCATCTCTTGTGAAAATATATTTGATTGGCTTTTCTGCAGGTTGTTTGCCAGGACTTTCCAAGACCTCCACTAGAAAACACAATAAACTTTTTGGAAGCTGGACAACTATCTTCATTTTTCAGAAACAGTGAAC
+
BABCCFFFFFFFGGGGGGGGGGHHHHHHHHHHHHHHHHHHHHHHHHHHHHHHHHGGHIHHHHHGGGGGGHHGGGGGHHHHHHHHHHHHHHHHHHHHHHGHHHHHHHGHHHHHHHHHHHHGHHHHHHHHHHGHHHHHHHHHHFHHHEHHHHHHHHHHHHHHHGHHHHHHHHFHHHGHHHFGHHHHHHHHHHHHGHHHHHHGHHFFHHHHHHGGHHGHHHHHHHFHHGHHHHGGGGGGGGGGGCFGGFBFGGG
@M03495:530:000000000-LYBTV:1:2108:18511:25962 1:N:0:GTGCTCTG+TTCTTCCT
GTCAGCATGTGAGCTTTGGTCCAGCCTGAGTCCTCTGGTTTATCAACGGCAAAATATAGATCGGAAGAGAACACGTCTGAACTCCAGTCACGTGCTCTGATCTCGTATGCCGTCTTCTGCTTGAAAAAAAAAAACAGAGGACAAGAAGTATATGATATAGAATGTCATGACCGAGAAAACTTCACACGAAATTAGTGCTTCAGCTGTAGACGTTGGTCTTTACCAGGTGATGGTAATCATAGTATGAGAGG
+
BABBCFFFFFFFGGGGGGGGGGHGHGHHHHHHHHHHHHFGHHHHHHHGGGGGHHHHHHHHGHHGDGGHHHHHHHGHHHGGHH5FGHHHHHHGHHHGHHHHFDGGHFFCGHHGFGHGHHHHHHHHHHGHGGGG/<//000/0/<0000<1111>11<11110000=0=000<<-;A-://:0;C:00;A?...00000000;0000/0000;;..9..00////;//.//9///////////://////:9A
@M03495:530:000000000-LYBTV:1:2108:21252:25976 1:N:0:GTGCTCTG+TTCTTCCT
GTCAGCATGTGAGCTTTGGTGGATGTGGAATGTGTGCGATCCATGAGCATCATCCAGACCTGGTTTATCAACGGCAAAATATAGATCGGAAGAGCACACGTCTGAACTCCAGTCACGTGCTCTGATCTCGTATGCCGTCTTCTGCTTGAAAAAAAAAAAAATCATACAGTGTTAGACGATAAAAAACGAAATATAATGTGAACTAAGGGTGAGAAAACGGTAACACTTTTCAACTCAGCTACATGCGGCAG
+
BBBBBFFFFFBFGGGGGGGFFGHCHFGHHHHHGHFGHGGHGGHHHHHHHHHHHHEHHFGHHHHGHHHHHHHHGGGGGHHHHHFFFHHHEGGGHHHHHHHGHHGFHFHGHHGFHHHHGHHGGE43GFBFGHCEFHHHGDGHGGHGHHGHFHFHFCCCF--<-</:00C000000;00<;-...000-.;..;.0;0009;;000099//.;.../;/9/-....:;B////9:BB//9///;/99//.----
@M03495:530:000000000-LYBTV:1:2108:20485:25989 1:N:0:GTGCTCTG+TTCTTCCT
GTCAGCATGTGAGCTTTGGTCCAGCCTGAGTCCCTGGTTTATCAACGGCAAAATATAGATCGGAAGAGCACACGTCTGAACTCCAGTCACGTGCTCTGATCTCGTATGCCGTCTTCTGCTTGAAAAAAAAAAAAAACAGTGATACTATTTATGGAGTAAATGTATTGAGCTATGTATATGATAGAAGGATATATAAATAGGCATGAAGTATAGAGCTATTGTATACTTGTTGATTACGTGTAGCCAGGATA
+
DDDDDFFFFFFFGGGGGGGGGGHHHGHHHHHGHHHHGGHHHHHHHHGGGGGHHHHHHHHHHHGGGGHHHHHHHGHHHGHHHHFHHHHHHHGHHHGHHHHHBHHHGGHHHHGFGHGHHHHHHHHHHHHGGGFG>/-<..<11=1000000=0D0<0/</000000:000<00000<C0000<000000..:00000000<00000.000000<00<:00000<0<0000000.0<00<9////<000...0:
@M03495:530:000000000-LYBTV:1:2108:18273:26023 1:N:0:GTGCTCTG+TTCTTCCT
GTCAGCATGTGAGCTTTGGAATTAGTAAATTCGTTGACGACAGAAGGAGCAAGATAACGACCACAGGGAGGGTGGTTTATCAACGGCAAAATATAGATCGGAAGAGCACACGTCTGAACTCCAGTCACGTGCTCTGATCTCGTATGCCGTCTTCTGCTTGAAAAAAAAAAACAAACATTAAAGTGATCAGTAAGTGCATGTGTGAATAGACTATCTAAGATCATCACACTACATAACGACCACGATAGAAT
+
CCCCDFFFFFFFGGGGGGGGGGHHGHHHHHHHGHHHHHGGGGGHHHHHHHHHHHHHHHGGGGGHHHHGGGGGEFGEGHHHHHGHGGGGGHHHHHHHHHHHGGGGHHHHHHHGHHHGHHHHHHHHHHHHGGHHGHHHHH1GGHFGHHHHGGGHGHHHHHHGFGGHHGGGG@A.9:..:00:00000000000000000000:00;:0:000000:00000000;:00000://00000..9--..-..9000
@M03495:530:000000000-LYBTV:1:2108:14826:26025 1:N:0:GTGCTCTG+TTCTTCCT
GTCAGCATGTGAGCTTTGGATGGTTCTGGTTTATCAACGGCAAAATATAGATCGGAAGAGCACACGTCTGAACTCCAGTCACGTGCTCTGATCTCGTATGCCGTCTTCTGCTTGAAAAAAAAAAGAAAAAAACAGAAAGGATTGACACCCATATAATTGTCTTACTTCACAACACGAAACCTGAGAGCATGATCTATGGCTAGTACCCTGTACAGTTCTGCATACTACAACTCAACAATGTGCATTGAGAG
+
AAAAAFFFFFFFGGGGFGGGGGGGFHFHFHFGGHHHHHGGGGGFC3FGEFEGHGGEGGGHGHGGHGFHHGEGHGHFHFGHGHEBGGFHFGF444BFFFHHHHGE@FGHHFFGGHGHEFAEG/B//?<F20<//?C0<>100>101<1>F.C//=00000=<D00000<000:...:-..-:/./90/./0000000;00.:0.0;00009099C00000//;//9////;//:/9B/.;/////9//9/.9
@M03495:530:000000000-LYBTV:1:2108:11876:26036 1:N:0:GTGCTCTG+TTCTTCCT
GTCAGCATGTGAGCTTTGGAGTGAAATCTCTTGTCTTAAGGAATAAAGGAAAAAGATTCCGTCGGAGGCTCGGTGCTCTACAGGTTCAACCTTTGTACTCTATTATTGCCTCACATTCCATCTCTTGTGAAAATATATTTGATTGGCTTTTCTGCAGGTTGTTTGCCAGGACTTTCCAAGACCTCCACTAGAAAACACAATAAACTTTTTGGAAGCTGGACAACTATCTTCATTTTTCAGAAACAGTGAAA
+
BBBBAFFFFFFFGGGGGGGGGGHGHHHHHGHHHHHHHHHHHHHHGHHHHFHHGHGGHHHHHHHGGGGFGHHGGEGGHHHHHHHHHGHHHHHHHHHHHHHHHHHHHHHHHHHHHHHHHHHHHHHHHHHFGBFFHHHHHHHHHHHHFGHHHHHHHHGHHHFGFGHHHHHHHHHHHHHGFHGHGHHHHHHHHHHBHGHHHHHEGDGDHGHHHHGGHHHAFHF.CGHFHHHHGGGGFFGGGGGGGFGGGGFBFG0
@M03495:530:000000000-LYBTV:1:2108:10609:26055 1:N:0:GTGCTCTG+TTCTTCCT
GTCAGCATGTGAGCTTTGGAATTAGTAAATTCGTTGACGACAGAAGGAGCAAGATAACGACCACAGGGAGGGTGGTTTATCAACGGCAAAATATAGATCGGAAGAGCACACGTCTGAACTCCAGTCACGTGCTCTGATCTCGTATGCCGTCTTCTGCTTGAAAAAAAAAAAAAAGAGAGATAAGTGTCGATAGATAGAGATTAATAAGTGTAAAAAGGTGCGTTATCAAGTAGGTCGTGACGTCAGCGCAG
+
ACCDCFFFFFFFGGGGGGGGGGHHHGGHHHHHGFGHHHGGGGGHHHHHHHHHHHHHHHGGGGGHHHHGGGGGBFGEFHHGHHDGGGGGGHHHHGHHHHHHGGGGHHHHHHHGHHHGHHHHHHHHHGHHGHHHGFHHHH1FGHEFHHHHGGGGGHHHHHHHHGHHHG?@E@;---.;//..00;00000.....000000000:0000:00;0;000..:;0-9...00000000;0--./......;.--:
@M03495:530:000000000-LYBTV:1:2108:22610:26069 1:N:0:GTGCTCTG+TTCTTCCT
GTCAGCATGTGAGCTTTGGTCCAGCCTGAGTCCTCTGGTTTATCAACGGCAAAATATAGATCGGAAGAGCACACGTCTGAACTCCAGTCACGTGCTCTGATCTCGTATGCCGTCTTCTGCTTGAAAAAAAAAAAAACGAGATGATCGCAGAACAACTGAGGTTGCTGCTTAACTCGTGCAAGAGCGCATATACTATCTCGAACATAAGTACAGAATCTTGCTGTCTGAGGAATGACTGACTTTACGTCTCG
+
CCCDDFFFFFFFGGGGGGGGGGHHHGHHHHHHHHHHHHFGHGHHHHHGGGGGHHHHHHHHHHHGGGGHHHHHHHGHHHGHHHFGHHHHHHHGHHHGHHGFHBGHHGGFHHHGGGHGHHHHHHHGHHHHGCGC/</>.-..<.11<0....-////.0/00.///.0000000000...9;00/.:---.:00;000000:0/.-0000;000000000000:0000:00.0:00000000000;0././//
@M03495:530:000000000-LYBTV:1:2108:11221:26071 1:N:0:GTGCTCTG+TTCTTCCT
GTCAGCATGTGAGCTTTGGAGTGAAATCTCTTGTCTTAAGGAATAAAGGAAAAAGATTCCGTCGGAGGCTCGGTGCTCTACAGGTTCAACCTTTGTACTCTATTATTGCCTCACATTCCATCTCTTGTGAAAATATATTTGATTGGCTTTTCTGCAGGTTGTTTGCCAGGACTTTCCAAGACCTCCACTAGAAAACACAATAAACTTTTTGGAAGCTGGACAACTATCTTCATTTTTCAGAAACAGTGAAC
+
BBBCCFFFFDFFGGGGGGGGGGHHHHHHHHHHHHHHHHHHHHHHHHHHHHHHHHGGHHIHHHHGGGGGGHHGGFGGHHHHHHHHHHHHHHHHHHHHHHHHHHHHHHHHHHHHHHHHHHHHHHHHHHHHHHGHHHHHHHHHHHHHFGBHHHHHHHHHHHHHHGHHHHHHHHHHHHHHHHHGFHHHHHHGHHHHHHHHGFHCGHHBGHHHHHGGHGHHHHHHHFGGHHHGHHGGGGGGGGGGGGGGGGGGGG0
@M03495:530:000000000-LYBTV:1:2108:19665:26073 1:N:0:GTGCTCTG+TTCTTCCT
GTCAGCATGTGAGCTTTGGAGTGAAATCTCTTGTCTTAAGGAATAAAGGAAAAAGATTCCGTCGGAGGCTCGGTGCTCTACAGGTTCAACCTTTGTACTCTATTATTGCCTCACATTCCATCTCTTGTGAAAATATATTTGATTGGCTTTTCTGCAGGTTGTTTGCCAGGACTTTCCAAGACCTCCACTAGAAAACACAATAAACTTTTTGGAAGCTGGACAACTATCTTCATTTTTCAGAAACAGTGAAC
+
CCCCCFFFFFFFGGGGGGGGGGHGHHHHHHGHHHHHHHHHHFHHHHHHHGHHHHGGHHHHHGHGGGGGGHHGGBEGHHHHHHGHHHHHHHHHHHHHHHHHHHHHHHHHHHHHHHGHHHHHHHHHHHHGHHHHHHHHHHHHHHHHGGFHHHHHHHHHGHHHHGHHGHGHBGHHHHGHHH?DGHHHHGHHHHHBGHEFGHHGGDGBGHHGHHGDFCGFHHBGF0;ACGCCGGGGGGGGGGGGFBFGGGBF0C0
@M03495:530:000000000-LYBTV:1:2108:9149:26085 1:N:0:GTGCTCTG+TTCTTCCT
GTCAGCATGTGAGCTTTGGAAAGTAAATTCGTTGACAACAGAAGGAGCAAGATAACGACCACAGGGAGGGTGGTTTATCAACGGCAAAATATAGATCGGAAGAGCACACGTCTGAACTCCAGTCACGTGCTCTGATCTCGTATGCCGTCTTCTGCTTGAAAAAAAAAAAAAAACATACATTATAGTTAAACAATAATCAACACCCTGCAGCGTACCTCCTACGCAATAGCAAGTCACACACAATTGATTCC
+
CBBCCFFFFFFFGGGGGGGGGGHHHHHHHHGHHHHHHGHHHHHHHHHHHHHHHHHHGFGGGHHHHGGGGGGGGEGHHHHHHHEEEGGGHHHHHHHHHHGGGGHHHHHHHGHHHGHHHHHHHHHHHHGHHGGHHHGF2GHHFGHHHHGGGHGHHHHHHHHFHHHGGGE-@:-;-.:00000000;;00000;0.0000000/0...././00-..-;00./00.:.-.0;000/009090....00000000
@M03495:530:000000000-LYBTV:1:2108:22070:26097 1:N:0:GTGCTCTG+TTCTTCCT
GTCAGCATGTGAGCTTTGGTCCAGCCTGAGTCCTGGTTTATCAACGGCAAAATATAGATCGGAAGAGCACACGTCTGAACTCCAGTCACGTGCTCTGATCTCGTATGCCGTCTTCTGCTTGAAAAAAAAAAAACAGATATCCAAATATTTGTAGTCGGCTACGTCATCGCAACAATGCAAGTTACTAAATGCGGCTTGACAGTAATGTATAAACCGGCTTCGTATGACATCTTCTTCTTGAGTGAAAGCAA
+
BBBBBFFFFFFFGGGGGGGGFCBGA2GFHGFFGGGHAFHGFBGFHDGGGGHFHFHHHFHHHGGGGCFFHFH1EHHGGHHHGHH3FGFFGF1FCFHFD44BGEGG?GF43>/EGFBGHHFHH0B33BEG//<////?01>>11=1>1>G1=1111>=.--<./.....0/...-;.00/;;90;000000000.-----.000:;00009//////-----.-.99///9////;;///9;/9////////9
@M03495:530:000000000-LYBTV:1:2108:18200:26100 1:N:0:GTGCTCTG+TTCTTCCT
GTCAGCATGTGAGCTTTGGAGTGAAATCTCTTGTCTTAAGGAATAAAGGAAAAAGATTCCGTCGGAGGCTCGGTGCTCTACAGGTTCAACCTTTGTACTCTATTATTGCCTCACATTCCATCTCTTGTGAAAATATATTTGATTGGCTTTTCTGCAGGTTGTTTGCCAGGACTTTCCAAGACCTCCACTAGAAAACACAATAAACTTTTTGGAAGCTGGACAACTATCTTCATTTTTCAGAAACAGTGAAC
+
BBBCCFFFFFFFGGGGGGGGGGHHHHHHHHHHHHHHHHHHHHHHHHHHHHHHHHGGHHHHHHHGGGGGGHHGGEEGHHHHHHHEGGHHGHHHHHHHHHHHHHHHHHHHHHHHHHHHHHHHHHHHHHHHHHHHHHHHHHHHHGHHHFFHHHHHHHGHHEGHHGHHGHHGHHHHHHFGHG?GFHHHHHHHHHGHGHHHHHHGHHHHHHGHHHGGHFHHHHHHFHHHHHHHHHGGGFGGGGGGG;CFGGGGGGF
@M03495:530:000000000-LYBTV:1:2108:21695:26110 1:N:0:GTGCTCTG+TTCTTCCT
GTCAGCATGTGAGCTTTGGAGGGCAAGAAGTGGTTGTGACTGGTTTATCAACGGCAAAATATAGATCGGAAGAGCACACGTCTGAACTCCAGTCACGTGCTCTGATCTCGTATGCCGTCTTCTGCTTGAAAAAAAAAAAAAAAAGAACGAACGTATAGACAAGTGAATGAAAAGCGGAAGATCGCAAAAGCAAATACATAGTGAGCCATAAGTGCGAAACATATGAGGTCGTCATACTTGTGTCTATCACG
+
CCCCDFFFFFFFGGGGGGGGGGGGGGGHHHFFGGGGEGHHHHHHHHHHHHHHGGGGGHHHHHHHHHHHGGGGHHHHHHHGHHFGHHHHHHHHHHHHGHHHGHHHHHFHHHGGHHHGGGGHGGHGHHHHHHHHHGGG@C>-----.../...:-..000000/.;000000000/..---..00....-//.0/00000:0000000//00000:0-.---/009000/;/-;...0000090/0000990.
@M03495:530:000000000-LYBTV:1:2108:10633:26117 1:N:0:GTGCTCTG+TTCTTCCT
GTCAGCATGTGAGCTTTGGAATTAGTAAATTCGTTGACGACAGAAGGAGCAAGATAACGACCACAGGGAGGGTGGTTTATCAACGGCAAAATATAGATCGGAAGAGCACACGTCTGAACTCCAGTCACGTGCTCTGATCTCGTATGCCGTCTTCTGCTTGAAAAAAAAAAGTCTGACACGACAATTAGTACTGGTGGCATTGCTCCATACTATGATACAGTAGCATACTACTATATGACGAACTTCAGCGA
+
BBBBCFFBFFFFGGFGGGGGGGHHHFGHHHHHGHHGHHGGGGGGGHHHHHHHHHHHHHGGGGGHGGHGGGFGBFEEFFFFGHDHGGGGGHHHHHHHHGHHGGGGGHHHHHHGFHHGHGHHHGHHHHHHGHGHGHGGGDGGHHGGHHGGGGGHGHHFFGHHEGHHGCCCCD.0000090:.99--00090;0;0:0/../9/////:////////////;////////////////////..--./;///9-
@M03495:530:000000000-LYBTV:1:2108:8640:26117 1:N:0:GTGCTCTG+TTCTTCCT
GTCAGCATGTGAGCTTTGGAGTGAAATCTCTTGTCTTAAGGAATAAAGGAAAAAGATTCCGTCGGAGGCTCGGTGCTCTACAGGTTCAACCTTTGTACTCTAATATTGCCTCACATTCCATCTCTTGTGAAAATATATTTGATTGGCTTTTCTGCAGGTTGTTTGCCAGGACTTTCCAAGACCTCCACTAGAAAACACAATAAACTTTTTGGAAGCTGGACAACTATCTTCATTTTTCAGAAACAGTGAAC
+
BBBBBFFFFFFFGGGGGGFGGGGHHHHHHHHHHHHHHHHHHHHHHHHHHHHHHHGGGHHHHHHGGGGGGHGGGGGFHHHHGHGFHHHHHHGHHHHGEGHHHHHGHHHHHHHHHHHHGHHHHHHHHHHHHHHHHHHHHHHHHHHHHHGHGHHHGHHHHEHHHGHEHHFGBFGHHHBFGH?DHHGHHHHHHHHBD>FHEHGGHGHHGHHFHHGFFCFHHHCGGCGFHHFGBFGGGGGGGGGFC9C/FFFBFF0
@M03495:530:000000000-LYBTV:1:2108:9920:26117 1:N:0:GTGCTCTG+TTCTTCCT
GTCAGCATGTGAGCTTTGGTGCCGCCCTGGTTTATCAACGGCAAAATATAGATCGGAAGAGCACACGTCTGAACTCCAGTCACGTGCTCTGATCTCGTATGCCGTCTTCTGCTTGAAAAAAAAAAAAAAATAAGAAAAAGCTTAAAATCCAACCACACCACCACATATTTAAAAAAATTAGTATGGAAAACTTGAAACTACATACCCAAGTGCAAATACTTACTCTACCAAGACTGATGTAACTTTGCATA
+
AAABBFFFFFFFGGGGGGGEFGHGGFGGHHFGHHHHHHHGGGGGHHHHHHHHHHHGGGGHHHHHHHGHHHGHHHHHHHHHHHHGHHHGHHHHFDGFHFGHHHHGGGHGHHHHHHHHHHHHGGGDG<>--<.000<0//.<.0000000//00/.........:.90000000000--.;000000///://:/;/:/9/9////////..////////////://;/////;.////////9/////////
@M03495:530:000000000-LYBTV:1:2108:15525:26128 1:N:0:GTGCTCTG+TTCTTCCT
GTCAGCATGTGAGCTTTGGAATCTGGTTTATCAACGGCAAAATATAGATCGGAAGAGCACACGTCTGAACTCCAGTCACGTGCTCTGATCTCGTATGCCGTCTTCTGCTTGAAAAAAAAAAAAAAAAACGATCGAATCAACAATAATAGCCATGTCAAGGTCTTGCAGTCAGCCAGTAGTAGCAACCTACGTGAACATTACACAACACGAAAGGTCTGCACGATGGCTCTGATTGTCTGCAGCCAGTGGTA
+
CCDECFFFFFFFGGGGGGGGGGHHHHHHHHHHHHHGGGGGHHHHGHHHHHHGGGGHHHHHHHGHHHGHHHHHHHHHHHHGHHGFHHHGH4GHHGGHHHHGGGHGHHHHHHHHHHHHGG?@><////<>.-...-./0.=0/:.01:1:11001011110001111100<0010/..<11111<11../0/../<.::11:1100.....-....011/110<..<.//0/011110111110<...00/<1
@M03495:530:000000000-LYBTV:1:2108:11084:26139 1:N:0:GTGCTCTG+TTCTTCCT
GTCAGCATGTGAGCTTTGGAATTAGTAAATTCGTTGACGACAGAAGGAGCAAGATAACGACCACAGGGAGGGTGGTTTATCAACGGCAAAATATAGATCGGAAGAGCACACGTCTGAACTCCAGTCACGTGCTCTGATCTCGTATGCCGTCTTCTGCTTGAAAAAAAAAAAAAAAAAGACCAGTACTCGTAGATGCTGAATACGGCATGTGATATACGTAGAAGCATGAATAACTGCTCGTAATGAAAGAG
+
CBCCCFFFFFFFGGGGGGG4GGHHHHHHHHHHGGHHHHGGGGGHHHHHHHHHHHHHHHGGGGGHHHHGGGGGEFGEFHHHHHGHGGGGGHHHHHHHHHHHGGGGHHHHHHHGHHHGHHHHHHHHHHHHGGHHGHHHHH1GHHGGGHHHGFGHGHHHHHHHHHHHHGGGGC-9----;..///.00000...99;000900000..---.00000000.00..:9000009000000000.-..:00000//
@M03495:530:000000000-LYBTV:1:2108:24398:26157 1:N:0:GTGCTCTG+TTCTTCCT
GTCAGCATGTGAGCTTTGGAGTGAAATCTCTTGTCTTAAGGAATAAAGGAAAAAGATTCCGTCGGAGGCTCGGTGCTCTACAGGTTCAACCTTTGTACTCTATTATTGCCTCACATTCCATCTCTTGTGAAAATATATTTGATTGGCTTTTCTGCAGGTTGTTTGCCAGGACTTTCCATGACCTCCACTAGTATATACAATAAACTTTTTGGAAGCTGGACAACTATCTTCATTTTTCAGAAACAGTGAAC
+
A>>AAFF1DDFFFCGGGGGG1BCDDEAGHHHHGE1G3B3DCHFGFHFGFHBA0GFFBGHHHBF/AEEGGHHGGEE?GFHHGHFBG1FGFBFGHHFHFHBHGHFHHHFHFHHFGG1EHHFHHFGHFFEFH>2BBB<FDBGHFH2GH0<<CGH2FBFFCFFDGCCFHHHHHGHEH1?<1F1?DGFGHECFG0<<<1>1<>FGGFDDFHFHGHGG/=CA0CCCGBGEGGFGG;GBHHCHHFFFE0;FBFFF0B9
@M03495:530:000000000-LYBTV:1:2108:19922:26176 1:N:0:GTGCTCTG+TTCTTCCT
GTCAGCATGTGAGCTTTGGTCCAGCCTGAGTCCTGGTTTATCAACGGCAAAATATAGATCGGAAGAGCACACGTCTGAACTCCAGTCACGTGCTCTGATCTCGTATGCCGTCTTCTGCTTGAAAAAAAAAAAAAACTGAAAGATCATAAGATGCTAAAGTCATAAATTCAACTGCATGTGAACGTTATCGTCGTGCTGTATGACGTTATCATCTGCAAGACCGCTATCGCACACGATACACAGTACTATAA
+
CCCCCFFFFFFFGGGGGGGGGGHHHGHHHHHHHHHHHHHHHHHHHGGGGGHHHHHHHHHHHGGGGHHHHHHHGHHHGHHHHHHHHHHHHGHHHGHHHHB4GHHGGHHHHGGGGGHHHHHHHHHHHHGGGDC<//-.1111110110=11=1110=11101111111111111:/0011:1110.://.1./.--...1:11111.../.1111111100<//----./99.--.9-..910<.:1111111
@M03495:530:000000000-LYBTV:1:2108:24076:26193 1:N:0:GTGCTCTG+TTCTTCCT
GTCAGCATGTGAGCTTTGGAGTGAAATCTCTTGTCTTAAGGAATAAAGGAAAAAGATTCCGTCGGAGGCTCGGTGCTCTACAGGTTCAACCTTTGTACTCTATTATTGCCTCACATTCCATCTCTTGTGAAAATATATTTGATTGGCTTTTCTGCAGGTTGTTTGCCAGGACTTTCCAAGACCTCCACTAGAAAACACAATAAACTTTTTGGAAGCTGGACAACTATCTTCATTTTTCAGAAACAGTGAAC
+
BBCCCFFFFFFFGGGGGGGGGGHHHGHHHHHHHHHHHHHHHHHHFHFHHGHHHHGEFGHHHHHGGGGGGHHGGGGGGHHHHHGHHHHHHFFGHHHHFHHHHEHHHHHHHHGHHHHHHHHGHFHHHHHHHFH4FGHHHHHHHHHHHHHHHHGHHHHHHHHHHEHHHHHGHHHHHHHGHH1FGHHHHFGHHFHHFFFHFFHCDGHGFHHHHHEAFBCHBGGGHGFAHHHHHF0FFGGGFGGGG;BFGGCFF90
@M03495:530:000000000-LYBTV:1:2108:23013:26223 1:N:0:GTGCTCTG+TTCTTCCT
GTCAGCATGTGAGCTTTGGAGTGAAATCTCTTGTCTTAAGGAATAAAGGAAAAAGATTCCGTCGGAGGCTCGGTGCTCTACAGGTTCAACCTTTGTACTCTATTATTGCCTCACATTCCATCTCTTGTGAAAATATATTTGATTGGCTTTTCTGCAGGTTGTTTGCCAGGACTTTCCAAGACCTCCACTAGAAAACACAATAAACTTTTTGGAAGCTGGACAACTATCTTCATTTTTCAGAAACAGTGAAC
+
CCCCBFFFFFFFGGGGGGGGGGHHHHHHHHHGHHHHHHHHHHHHHHHHGHFHHHGGHIHIHHHGGGGGGHHGCEEGHHHHFHHHHGHGHHHHHHHHHHHHHHHHHHHHHHHHHGHHHHHFHHHHHHHHHHHHHHHHHHHHHHHHHFFHGHHHHHEHHGHHHGHHGHHHHEGHHHHHHHGBHHHHHHHHHHGHGHEGHFH.G0DGHGFFHHG@CGHHHHH.GGFGHHCCGFFGFFGGGGGGB;CFBFFFFG0
@M03495:530:000000000-LYBTV:1:2108:19366:26229 1:N:0:GTGCTCTG+TTCTTCCT
GTCAGCATGTGAGCTTTGGAGGGCGAGGGTGGTTTATCAACGGCAAAATATAGATCGGAAGAGCACACGTCTGAACTCCAGTCACGTGCTCTGATCTCGTATGCCGTCTTCTGCTTGAAAAAAAAAAAAATGAGAGAGTCATAAGTTGCAGGCAAAGAAGTTGGTGAAGCTTGATCAGGCAACTCTTGAGTTACATTGTAGCTTTGCGATTCTCGAGGTGATAAAATGTGCTCCGATAGATGACCAGTTTT
+
AAB@AFFFFFFFGCGGGGCGGGEGGGEGGFGGAFFHHHHHCFGGEEGCFHHHHGHFH?EGGCGFHHHHGHHHGHGFHHHHGFB@FEGHEGDGHHF4FGHGGHHGHEE?0FDGGFFFHHHBDGD?@CC---.00==/.</0:;0000;0000...;./:9/00;/..90000;/:0;0:9/;..;CB90BF00;/;////:///;9:/-;A:B//./.-;.;//;/////////9.9.9.://;9/;.;BFB
@M03495:530:000000000-LYBTV:1:2108:23505:26297 1:N:0:GTGCTCTG+TTCTTCCT
GTCAGCATGTGAGCTTTGGAGGGCAAGAAGTGGTTGTGACATTGCTGGTTTATCAACGGCAAAATATAGATCGGAAGAGCACACGTCTGAACTCCAGTCACGTGCTCTGATATCGTATGCCGTCTTCTGCTTGAAAAAAAAAAAACCGCCGACTTCTGCTGAATTACAAGCGAAACGGTAACCTGAGTAGATATTTGGTGGACGACTAGTAGCGTCGGTGGCTGTGTGTCTTGTAACTCAAGATTGGGCAA
+
BBBBBFFFFFFFGCGGGGGGCE?DGFFHBGFGFGFG2FFHFEGGEGHHGGGGGDFHHECCGGGHFHFHHHHHHGG1EFHHFHC1EGFB?B@GHHHHHHFFGGGGFGGFFFG4BEFCCGHHHCFFCFGHGHHHF02B30B@///--..<<--:--.;0;0;00;000:000.9.--;.....900.//;;09990//9/..../-;-.9/99/:-9.---..:.;./;..////9//////////9/..;..
@M03495:530:000000000-LYBTV:1:2108:19318:26311 1:N:0:GTGCTCTG+TTCTTCCT
GTCAGCATGTGAGCTTTGGACTCCTGACTGGTTTATCAACGGCAAAATATAGATCGGAAGAGCACACGTCTGAACTCCAGTCACGTGCTCTGATCTCGTATGCCGTCTTCTGCTTGAAAAAAAAAAAGAGTTAGCGGGAATTCTTGCATCAGACAGCCGTCGGGCATAGATGCCTCGTCACGCTAACTTAGCTGGGCTCCACATGGATGTATATCAGTGCCTCCCGCTCTGTCGACTCATTGACAGGTTTC
+
CCCCCFFFFFFFGGGGGGGGGGHHHHHHHHHGHHHHGHFHGGGGGHHHHHHHHHHHGGGGHHHHHHHGHHHGHHHHHHHHHH3BEHHHGHHHGB4FGHFGHHHHEGGHGGHHGHHHFGHHHGG@@<B/?<111?1//--<<111111000000<//.<-.----:-;0:0000000.......;../;000090/../..//////////9;/::////9///...;--.//9..-.9///;//:/.////
@M03495:530:000000000-LYBTV:1:2108:8171:26351 1:N:0:GTGCTCTG+TTCTTCCT
GTCAGCATGTGAGCTTTGGATGGTTCTGGTTTATCAACGGCAAAATATAGATCGGAAGAGCACACGTCTGAACTCCAGTCACGTGCTCTGATCTCGTATGCCGTCTTCTGCTTGAAAAAAAAAAAAAGGAGCAAGGTCACTCGATAGAAAGCTAACGGTCTGTGAACAACAGATAGGTGGCTGATATGGATAAGTGCTGCATCGCGGTTGCTGACTCTGGACAATGTGGAGGAGGACATATAAGTAGAATC
+
A>ABBFFFFDFFFGGGGGGFFGCFGHHHHGFHHHHHGHGGGGGHHHHFHHFHHHGGGGGHGGHHHGHHHGEGGHHHHHFHHHGGFHGHHHHGGHHHCEFGHHGAEHGFHGHHHFAGFHHEED<>/////0//.00.111111.>0..000//000/.-<../000000/..//000/90.....0000000000000000/00..--:--.9//.//99//././/////;.......//////;//////
@M03495:530:000000000-LYBTV:1:2108:7632:26359 1:N:0:GTGCTCTG+TTCTTCCT
GTCAGCATGTGAGCTTTGGAGTGAAATCTCTTGTCTTAAGGAATAAAGGAAAAAGATTCCGTCGGAGGCTCGGTGCTCTACAGGTTCAACCTTTGTACTCTATTATTGCCTCACATTCCATCTCTTGTGAAAATATATTTGATTGGCTTTTCTGCAGGTTGTTTGCCAGGACTTTCCAAGACCTCCACTAGAAAACACAATAAACTTTTTGGAAGCTGGACATCTATCTTCATTTTTCAGAAACAGTGAAC
+
BCCCCFFFFFFFGGGGGGGGGGHHHGHHHHHHHHHHHHHHHHHHHGHHHGHHHHGGGHIHHGHGGGGCGHHGGGGGHHHHHHGGHHHHHHHHHHHHHHHHHHHHGHHHHHHHHHHHHHHHFFHFFHHHHHHHHHHHHHHHHHHHHHGHHHHHHHHGHEGHGDHHHHHHHHHHHHGHHHGGFGHHHHGHHHH1GDGHEHGAGHHDHHHHHHCFFFGHHHFHHFCCHHHHFFHGGGGGGGGGGBGGGGFGGB:
@M03495:530:000000000-LYBTV:1:2108:11609:26361 1:N:0:GTGCTCTG+TTCTTCCT
GTCAGCATGTGAGCTTTGGAATTAGCTGGTTTATCAACGGCAAAATATAGATCGGAAGAGCACACGTCTGAACTCCAGTCACGTGCTCTGATCTCGTATGCCGTCTTCTGCTTGAAAAAAAAAAAATAACTGACAGGAATGTGTGTAGTAGATGACAGCTCAATTCATACTTGAGCCATCATATATGGATATATTATTTACACAACGAGTGGTTGCAGCGGCTGAGTGGACTGTAGTTGACATTGTAGCTT
+
CCCCCFFFFFFFGGGGGGGGGGHHHGHHHHHHHHHHHHGGGGGHHHHHHHHHHHGGGGHHHHHHHGHHHGHHHHHHHHHHHHEHHHGHHHGHBGHHGGHHHHGGGHGHHHHHHHGHHHHGGGG///011?1111?1/0011111<01111<111>110.000000<0=<0<00000//:000000000000000;000000900..-.....0...000--;--..90.090:009000000009000000
@M03495:530:000000000-LYBTV:1:2108:17871:26436 1:N:0:GTGCTCTG+TTCTTCCT
GTCAGCATGTGAGCTTTTGAATTAGTAAATTCGTTGACGACAGAAGGAGCAAGATAACGACCACAGGGAGGGTGGTTTATCAACGGCAAAATATAGATCGGAAGAGCACACGTCTGAACTCCAGTCACGTGCTCTGATCTCGTATGCCGTCTTCTGCTTGAAAAAAAAAAAAAATGAAACAAATAAACATATGCGACCACAAAATCTAAAATCTACAATACGTAGAACACAGAAACAAAAAATATCGACTT
+
CCDDDFFFFFFFGGGGGGGGGGHHHHHHHHHHGHHHHHGGGGGGHHHHHHHHHHHHHHGGGGGHHHHGFEGGGGGGGHHHHHBGEGGGGEHHHHHHHHHHGGGGHHHHHHHGHHHGHHHHHHHHHHHHGHHHGHHHFGFHHHGDFBHHGGGHGHHHHHHHHHHEGFCGGA-;;-.00000/..00000999000..---;...90;000009:0;;90009.:0..;0//..000//....-.000..-..
@M03495:530:000000000-LYBTV:1:2108:19170:26446 1:N:0:GTGCTCTG+TTCTTCCT
GTCAGCATGTGAGCTTTGGTCCAGCCTGAGTCCTCTGGTTTATCAACGGCAAAATATAGATCGGAAGAGCACACGTCTGAACTCCAGTCACGTGCTCTGATCTCGTATGCCGTCTTCTGCTTGAAAAAAAAAAAACGATAGGACTAACACAACCTTAGTAGATACTACATGTGAATCTTAAATGATGTCATAAGATCTCTTCACTGTCATCAGGTGCGTCAGAGATAGTGACACTATTTGGTTAGTATTAA
+
CBCCCFFFFFFFGGGGGGGGGGHHHGHHHHHHHHHHHHGHHHHHHGGGGGGGHHHHHHHHHHHGGAEHHHHHHHGHHHGHHHHDGHHHHFHGHHHGHHHHH4FHHGGHHHHGEGHGHHHHHHHFGHHHGCC///>//....011001110<..</0=000000000:0000<0:0C00000000;;000000:0000;;00000:00000:000:00-.-.900/000:;0000:/0000;;90.000:00
@M03495:530:000000000-LYBTV:1:2108:13351:26457 1:N:0:GTGCTCTG+TTCTTCCT
GTCAGCATGTGAGCTTTGGAGTGAAATCTCTTGTCTTAAGGAATAAAGGAAAAAGATTCCGTCGGAGGCTCGGTGCTCTACAGGTTCAACCTTTGTACTCTATTATTGCCTCACATTCCATCTCTTGTGAAAATATATTTGATTGGCTTTTCTGCAGGTTGTTTGCCAGGACTTTCCAAGACCTCCACTAGAAAACACAATAAACTTTTTGGAAGCTGGACAACTATCTTCATTTTTCAGAAACAGTGAAC
+
CCCCCFFFFFFFGGGGGGGGGGGHGHHHHHHHHHHHHHGHGHHHHHHHHHHHHHGGHIHHHHHGGAGGGHHGGGGGHHHHHGGGHHHHEHHHHHHGHHHHHHHHHHHHHHHHHHHHHHHHHHHHHHGHGEF?DGFHGHHHHFHHDFHGHHHHHGHHHHHHGGHHHHGHGHEHHHGGHHGGFHHHHGFHGHHFHGHHGHHGDD0DGHHHHHG?GFFHHGHGHHHHHGGHHHGGGGGGGGGFB0:CBGFBFG0
@M03495:530:000000000-LYBTV:1:2108:9160:26508 1:N:0:GTGCTCTG+TTCTTCCT
GTCAGCATGTGAGCTTTGGTTTATCAACGGCAAAATATAGATCGGAAGAGCACACGTCTGAACTCCAGTCACGTGCTCTGATCTCGTATGCCGTCTTCTGCTTGAAAAAAAAAAAAGCATGCACTACTCCTCTCCCGTGGACTATATGCAGCTGCTGTAGATTATCACGACCGAGAAAACTTCCAAAGACACAATTGCTTCATCTGGATCAGTTGGTATCAACCAGGGTAATGTCATCATTCTGGTTAATG
+
AA33>CDDFFFFFGGEEEGGFGBFGAGGGEE22BGG3AFFGGFHGGGEGG23FFGEFGHGA5FEAGHFHHHHEHHHGHFHFHHHHHGGHFEDEGECF4FEGFGH1FDG0>///////@@111F1<1011?<?DC00?<.->F1<1111<DFHHCCF00=0D0DFDGB0..::----9///;;0009C/;99CB.0009990;009;/9;/9/////./99/;/.....9/99/;;B9BBB/////9///:/
@M03495:530:000000000-LYBTV:1:2108:13538:26530 1:N:0:GTGCTCTG+TTCTTCCT
GTCAGCATGTGAGCTTTGGAGTGAAATCTCTTGTCTTAAGGAATAAAGGAAAAAGATTCCGTCGGAGGCTCGGTGCTCTACAGGTTCAACCTTTGTACTCTATTATTGCCTCACATTCCATCTCTTGTGAAAATATATTTGATTGGCTTTTCTGCAGGTTGTTTGCCAGGACTTTCCAAGACCTCCACTAGAAAACACAATAAACTTTTTGGAAGCTGGACAACTATCTTCATTTTTCAGAAACAGTGAAC
+
BBBBBFFFFFFFGGGGGGGCGGHHHHHGHHHHHHHHHHHHHHHHGHHHHGBGHEEGHHHHHHHGGGGEGHHGGGGGGHHFHHHHHGHHHHHHHHHHGHHHGHHHHHHHHHHHHHHHHHHHHHHHHHHHHHHHHHHHHHHHHHHHHHHHHHHHHHGHEHHHHGHHHHHHEFHHHHHHHF<FGHGHHGHHHHHEHFHHHHHAGHHFHHHHHHGCHGHGHHBCGHHEHF<CHHGGGGGGFGFFFBFFGGGGGF0
@M03495:530:000000000-LYBTV:1:2108:14421:26548 1:N:0:GTGCTCTG+TTCTTCCT
GTCAGCATGTGAGCTTTGGAGTGAAATCTCTTGTCTTAAGGAATAAAGGAAAAAGATTCCGTCGGAGGCTCGGTGCTCTACAGGTTCAACCTTTGTACTCTATTATTGCCTCACATTCCATCTCTTGTGAAAATATATTTGATTGGCTTTTCTGCAGGTTGTTTGCCAGGACTTTCCAAGACCTCCACTAGAAAACACAATAAACTTTTTGGAAGCTGGACAACTATCTTCATTTTTCAGAAACAGTGAAC
+
AAABBFFFFFFFGGGGGGGGGGHHGHHHHHHGHHHHHHHHHHHGHFHHGHHGHHGGHHHHHFHGGGGGGHHGGGGGHHEHHHCFGGHHHHHHHHHHHHHHHHHHHHHGHHHHBGHHHHHHHHHHHHHHHHHHHGHHHHHHHHHHHFHHHHHHHHHHGHGHHGHHGGHHHGHHHHFGHHHFHHHHHHHHHHBFDHHGHHHCGGFHHHHHHHGGGCFHHH/:CGHHHHCGFGGGGFFFGGGBB;FGGGGGGGF
@M03495:530:000000000-LYBTV:1:2108:16063:26576 1:N:0:GTGCTCTG+TTCTTCCT
GTCAGCATGTGAGCTTTGGAGTGAAATCTCTTGTCTTAAGGAATAAAGGAAAAAGATTCCGTCGGAGGCTCGGTGCTCTACAGGTTCAACCTTTGTACTCTATTATTGCCTCACATTCCATCTCTTGTGAAAATATATTTGATTGGCTTTTCTGCAGGTTGTTTGCCAGGACTTTCCAAGACCTCCACTAGAAAACACAATAAACTTTTTGGAAGCTGGACAACTATCTTCATTTTTCAGAAACAGTGAAA
+
>>AA?@D1DBFFGGGGFFGBCGA1FGDGHHHDDE1F3GGFCGFHHHF1AFGGGGGGADF2GBF/EEG?EC0E?>/>GGHHFHFGHHG1FGHHDFHBGHHHHHHHHHBFFHFEGGHHDE2>FGHFGDFHHHHFHEFFHHDFDHDGD00100FF1D1FFC0@C?/GCDGGCA/GFC?1?DFGHBH1<FHFDG1<<G0BCCGCGHHFDDGHH0C@GGCGBC/;GHGG/C0;G09F0FBGFFFFBC////909C0
@M03495:530:000000000-LYBTV:1:2108:8924:26588 1:N:0:GTGCTCTG+TTCTTCCT
GTCAGCATGTGAGCTTTGGAGTGAAATCTCTTGTCTTAAGGAATAAAGGAAAAAGATTCCGTCGGAGGCTCGGTGCTCTACAGGTTCAACCTTTGTACTCTATTATTGCCTCACATTCCATCTCTTGTGAAAATATATTTGATTGGCTTTTCTGCAGGTTGTTTGCCAGGACTTTCCAAGACCTCCACTAGAAAACACAATAAACTTTTTGGAAGCTGGACAACTATCTTCATTTTTCAGAAACAGTGAAC
+
BABBCFFFFFFFGGGGGGGGGGHHHHHHHHGHHFHHHHHHGHHHHHHHHHHHHHGGHHHHBBBAEGGGGHHGGFGGHHHHGHGFHHHHHGHHHHHHHHHHHHHHHHHHHGHHHHHHHHHHHHHHHHHHHHHHHHHHHHHHHGHHGFHFHHGHHHHGHHHHHGHHHGHHFFGHHHGHGH1FFHHHHHHHHFGHFHHHEFEEGGHFHHHHHHGGFGHHHHHFFFHEHGHFHHGFGGFGGGGFF0;FFFBFFGC
@M03495:530:000000000-LYBTV:1:2108:16769:26596 1:N:0:GTGCTCTG+TTCTTCCT
GTCAGCATGTGAGCTTTGGAGTGAAATCTCTTGTCTTAAGGAATAAAGGAAAAAGATTCCGTCGGAGGCTCGGTGCTCTACAGGTTCAACCTTTGTACTCTATTATTGCCTCACATTCCATCTCTTGTGAAAATATATTTGATTGGCTTTTCTGCAGGTTGTTTGCCAGGACTTTCCAAGACCTCCACTAGAAAACACAATAAACTTTTTGGAAGCTGGACAACTATCTTCATTTTTCAGAAACAGTGAAC
+
CDCDDFFFFFFFGGGGGGGGGGHHHHHHHHHHHHHHHHHHHHHHHHHHHHHHHHGGHIHHHGHGGGGGGHHGGGGGFHHHHHHHHHHHHHHGHHHHHHHHHHHHHHHHHHHHHHHHHHHHHHGHHHHHHHHHHHHHHHHHHHHHHHGHHHHHHHHHGHHHGGHHHHHHHHHHHHHHHHGHHHHGHHHHHHHFHGHHHHHGGGGHHHHHHHGGHFHHHHHGHGHHGHHHGHFFGGGGGFFFFFFGGGGGBFC
@M03495:530:000000000-LYBTV:1:2108:20400:26605 1:N:0:GTGCTCTG+TTCTTCCT
GTCAGCATGTGAGCTTTGGTCCAGCCTGAGTCCTGGTTTATCAACGGCAAAATATAGATCGGAAGAGCACACGTCTGAACTCCAGTCACGTGCTCTGATCTCGTATGCCGTCTTCTGCTTGAAAAAAAAAAACAACCCTCAAACGTGAGACATAAATTTAATCCTAGGACATGAACCTACATACGCACTAAACACCTACACGCGACGCGTCCAGTGCACACAATAATACTTGCAGACATGAGACGCACGCC
+
CCCCBFFFFFFFGGGGGGGGGGHHHGHHHHFGFHHHGHHHHHHHHGFGGGHHHHHHHHHHGGGGGHHHHHHHGHHHFGHHHHFFHHHHHGHHHGHHHFH4GFHFFHHGHGGEHGHHHHHGEGFFHHGGFGBD<=////0/0111.<...110100=00=00000000/00<00000.;0:;0:0...--00:00../0/0/.--;-------.00;0000...00000900000;0./000000.:----:
@M03495:530:000000000-LYBTV:1:2108:18776:26619 1:N:0:GTGCTCTG+TTCTTCCT
GTCAGCATGTGAGCTTTGGAGGGCAAGAAGTGGTTGTGACATTGCTATGGCAGCTAGAGCCAACAATTACCTTAAATTCCAAAAACAACATACTCCTCCTTTGGAATTAGTAAATTCGTTGACGACAGAAGGAGCAAGATAACGACCACAGGGAGGGTGGTTTATCAACGGCAAAATATAGATCGGAAGAGCACACGTCTGAACTCCAGTCACGTGCTCTGATCTCGTATGCCGTCTTCTGCTTGAAAAAA
+
DCDDCFFFFFFFGGGGGGGGGGGGGGGHHHGGHHGGGGHHHHHHHHHHHHHHGGHHGHHHHHHGGHHHHHHHHHHHHHHHHHHEHFHHHHHHHHHHHHHHHHHHHHHHHHHHHHHHHGHHHHHGGGGGHHHHHHHHHFHHHHHGGGGGHHGHGEGGGEGGGGHHHHHHHGGGGEHHGH<CGHHHGGGEDGHHHHHGGGGGGGGGGGGGGGGEFGGGGGGGGFF0CFFFFFFFFADFFFFFFFFFEA0BFAF
@M03495:530:000000000-LYBTV:1:2108:16641:26620 1:N:0:GTGCTCTG+TTCTTCCT
GTCAGCATGTGAGCTTTGGAGTGAAATCTCTTGTCTTAAGGAATAAAGGAAAAAGATTCCGTCGGAGGCTCGGTGCTCTACAGGTTCAACCTTTGTACTCTATTATTGCCTCACATTCCATCTCTTGTGAAAATATATTTGATTGGCTTTTCTGCAGGTTGTTTGCCAGGACTTTCCAAGACCTCCACTAGAAAACACAATAAACTTTTTGGAAGCTGGACAACTATCTTCATTTTTCAGAAACAGTGAAC
+
ABBBBFFFFFFFGGGGGGGBGGHHGBGGHHHHHHHHHHGHHHHHHHHHGHHHGFGGHHHHHGHAEGGGGHHGGGGGHHHHHHF3GGFHHHHHHHHGHHHHHHHHHHHFHHGHHHHFHHHHGHHHHHHHHHDGGGHGHHHHHFHHFGHFHHHHHHGFHHFHHGHHGEHGHGCGHHBGGD<FFHHHHHHHHHHGHE<CFGGEGHHHGHHHHHGCBHFHHGHGHHHHHGGGCFFGGGGGGGGEFBBFGGFEGF0
@M03495:530:000000000-LYBTV:1:2108:15264:26662 1:N:0:GTGCTCTG+TTCTTCCT
GTCAGCATGTGAGCTTTGGAATTAGCTGGTTTATCAACGGCAAAATATAGATCGGAAGAGCACACGTCTGAACTCCAGTCACGTGCTCTGATCTCGTATGCCGTCTTCTGCTTGAAAAAAAAAAAAAGCGTAGGGGGGAATGCGTACAATATAAGGAAAGATGACAGAGAAGACTCACTACTTGTAGTAGAGGATAACAATATAGCTCATCACGTGCACGCCAGGTCTCGTGACTCACGCCTCACATAGTG
+
CABCCFFFFFFFGGGGGGGGGGHHFHHHGHHHHHHHHHGGGGGHHHHFHHHHHGGGGGHHHHHHHGHHHGHHHHHHGHHHHH>GHHGHHHHH4GHHGGHHHHGGGHGHHHHHHHHHGHHGGGGF//</0//.-...--9.///...-.///////////.///////////////;/;:/9//://///////./://///////////////...../.:..-./////.././///:...././/////
@M03495:530:000000000-LYBTV:1:2108:23220:26703 1:N:0:GTGCTCTG+TTCTTCCT
GTCAGCATGTGAGCTTTGGTCCAGCCTGAGTCCTGGTTTATCAACGGCAAAATATAGATCGGAAGAGCACACGTCTGAACTCCAGTCACGTGCTCTGATCTCGTATGCCGTCTTCTGCTTGAAAAAAAAAAAAAAACACAATAAACATAGCAGAATTACGTGATTACGATTTACTAGAATATAGACTCAAAGCAGAAATCTTAGCAGCGACAACATGCCATGATAATACACATCGTAGTAGCTACACAGGC
+
CBCCCFFFFFFFGGGGGGGGGGHHGGHHHHFGHHHHGGHHHHHHHGGGGGHGHHHHHHHHHGEGGHHHHHHHGHHHGHHHHHFGHHH3GGHHHGHHHHH4FGHFEHHHHGEEHGHHHHHHHGHHGGFGG@<@//-<.....0000<000=0=0</0000.;/./0;0....9000000;0CB000900;000/0/;/0000;00000/;----../0000;90;00;0000000.;...0090000:0...
@M03495:530:000000000-LYBTV:1:2108:13131:26712 1:N:0:GTGCTCTG+TTCTTCCT
GTCAGCATGTGAGCTTTGGTTTATCAACGGCAAAATATAGATCGGAAGAGCACACGTCTGAACTCCAGTCACGTGCGCTGATATCGTATGCCGTCTTCTGCTTGAAAAAAAAACGCTGCATGAAGTAATCACGTTCTTGGTCAGTATGCAAATTAGCATAAGTAGCTTGCAGAACAATAATGTCAATAGATGTGGTAGAAGTCGTCATTTGTCGAGACAGCTACGTATCAGGCGGAATGGGAGCCGTCTAA
+
AAAAAFFFFFFFG1F1GGAA1FGGHHHHGGEGGHHHH22GGDGHEEGECCCGFHHEHCG/DFFGDEEHHHHHAGHG/EEE?G22BC>FFGDFE/>0?BF1>>DC0>G>0//CG/////<GH2@@12@@FG?CA?C0/<G1?FDHGBGFFB1<F1FF01=00=0=D0<0/.<C0////<C0CG0CC:;0C0C0CCC::GF0000...9C0;000..9.99/EF00.;0;9;//;-----//-----99-;-/
@M03495:530:000000000-LYBTV:1:2108:14286:26750 1:N:0:GTGCTCTG+TTCTTCCT
GTCAGCATGTGAGCTTTGGACTCCTGACTGGTTTATCAACGGCAAAATATAGATCGGAAGAGCACACGTCTGAACTCCAGTCACGTGCTCTGATCTCGTATGCCGTCTTCTGCTTGAAAAAAAAAAAGAATGAGCCGACAGGACCCAGGCACATGGCCGCAGGGGATCATGTGTTCTACTTATAAGGTCACAAACTTCTACCACATGTCCTCCAGAACTCATTCAGCATTATCAACAGTCACGTCTAAGAA
+
BAAABFFFFFFFGFGGGGGGGGHHHGHHHHHGHHHHHHGHGGGGGHHHHHHHEFGHGGGGHHGHHHHGHHHGGHHHHHHHHHEGEHHHGHHHFG4FHGEFHHHHFEEHGHHHHHHHECGGCFGD@///?01111<0//>--.0<<<F.<.<./00/./<--:--:....0000;/00000900000000//00.9000000;;0.//9/////.///.////////9///9//////./99/..9..////
@M03495:530:000000000-LYBTV:1:2108:15314:26810 1:N:0:GTGCTCTG+TTCTTCCT
GTCAGCATGTGAGCTTTGGAATTAGTAAATTCGTTCGAAATAACGACCACAGGGAGGGTGGTTTATCAACGGCAAAATATAGATCGGAAGAGCACACGTCTGAACTCCAGTCACGTGCTCTGATCTCGTATGCCGTCTTCTGCTTGAAAAAAAAAAAAAAGAAAAATGGAATAAGTGTACCAACTGAGATACAGCGATACTGGTTGCTCCTCACAACGAGACTAATCGTAATCACATTAACACATACAATA
+
BBBCBFFFFFFFFGGGGGGGGGHHHGHGGHHHGHHHGHGGHHHHGGGGGHHHGGGFGGEFGFGHHHHHHHGGGGGGHHHGGHEGHEGGG?GHHHHHHGGHHGHHHHHHHHHHHHGHHHGHHHHFFGHGFGHHHBFECGGHHHHHHHFHHFH-@?<<--:-.:./;..00;00000000000;9.9/000;0909/:-..-;//:/.://9///.9/.-....:///;....9////;9B////:///////
@M03495:530:000000000-LYBTV:1:2108:7958:26833 1:N:0:GTGCTCTG+TTCTTCCT
GTCAGCATGTGAGCTTTGGTTTATCAACGGCAAAATATAGATCGGAAGAGCACACGTCTGAACTCCAGTCACGTGCTCTGATATCGTATGCCGTCTTCTGCTTGAAAAAAAAAAAAAATCTTGAAAATATGTAGTATATGCTATGTGACTTATCACAATGAACATTATCGTCGCATTATAATAAGCTGCAATCTTGTCAATATATATACACAGACGCACGATCTCAAGCATGATTCAGCGCGCGTAACACG
+
BBBBBFBFFFFFGGGGGGGGGGHHHGHHGGGGGHGHHFGHFHHHGGGGAFFHFGHGHHHGGHHHGHGGHHGHGGHGGHHGGF5@DFFFFHGGEGGGGHHHHHGHFFHFHGF/@/////0111111111111111111111111111111111100<0000<00000000./.---..00000000000//0000000000000000000000./.-----.9?.///:/.//://////.------..//.
@M03495:530:000000000-LYBTV:1:2108:13791:26836 1:N:0:GTGCTCTG+TTCTTCCT
GTCAGCATGTGAGCTTTGGAATTAGTAAATTCGTTGACGACAGAAGGAGCAAGATAACGACCACAGGGAGGGTGGTTTATCAACGGCAAAATATAGATCGGAAGAGCACACGTCTGAACTCCAGTCACGTGCTCTGATCTCGTATGCCGTCTTCTGCTTGAAAAAAAAAAAAACAAGTAAAATAATAAATACATTATGTATCCACCCTCCATCACATCTCCGTACGTCATACGAACCGACGAGGAATACTA
+
BBBBBFFFFFFFGGGGGGGGGGHHHGGHHHHHGHHHGHGGGGGHHHHHHHHHHHHHHHGGGGGHHHHGGGGGEFGFFHHHHHBGGEGGGHHHHHHHHHHHGGGGHHHHHHHCBGHGHHHHHHHHHHHHGHHHGHHHHHBFHHGGHFFHGEGGGGHHGHGHHHHGHGGG:--;9.../0;009090;00000;;://///9//9/B.9..9.//;///9//;...99:A..//.9.----;--9--;/9//9
@M03495:530:000000000-LYBTV:1:2108:16746:26851 1:N:0:GTGCTCTG+TTCTTCCT
GTCAGCATGTGAGCTTTGGTCCAGCCTGAGTCCTGGTTTATCAACGGCAAAATATAGATCGGAAGAGCACACGTCTGAACTCCAGTCACGTGCTCTGATATCGTATGCCGTCTTCTGCTTGAAAAAAAAACCATGAGAAGGAACCGACAGCCACCAGGGAAGGGGCAGGTTAGGACTTAAATTCTTCCTAATGAAGGTTGTGGAACATTATACACAGGCTCCGAGTAGGGACGGTTCGCCATATCCAGTGC
+
AAAA111DDDBDFB1FGGGEG1B1FFHH001DF3EG1FAAAE2FBA///EFHFFGGG2BGAB///0FFHHHF?EGB>@DB@FG@1F@GG/>/FFH111B2@BF>FF02BE?/FF2B>1BG1<FG10>B////?111@>10000<///->-.>0>0.<<...<.<---.;.00./0//<00;000;00000;000;9/;0;...00//00000;090----9-9--9-//;9:--99;-----//9/////;
@M03495:530:000000000-LYBTV:1:2108:19438:26855 1:N:0:GTGCTCTG+TTCTTCCT
GTCAGCATGTGAGCTTTGGAATTAATAAATTCGTTGACGACAGAAGGAGCAAGAAACGACCACAGGGAGGGTGGTTTATCACGGCAAAATATAGATCGGAAGAGCACACGTCTGAACTCCAGTCACGTGCTCTGATCTCGTATGCCGTCTTCTGCTTGAAAAAAAAAAAAAACAAAGATGAAAGAGAAATATTAGTCAGTGACTATCGTATAGTATGAATTGCGACGGACCTCAGGTACTATCATAATATA
+
BBCCCFFFFFFFGGGGGGGGGGHH5FGHHHHHGHHHHHGGGGGHHHHHHHHHHHHHHGGGGGHHHHGGGGGEFGEGHHGHHHAFFGGHHHHGHHHHHHGGGGHHHHHHHGGGFGHHHHHHHHHGHHGHHHGHHHGG1FGHFDFHHHGEFHGFHDHHHHEHHHHGGGGGB-:-99.://909;00:9//;//////////;///////.;.///9/////////.----.--////////////////////
@M03495:530:000000000-LYBTV:1:2108:13588:26911 1:N:0:GTGCTCTG+TTCTTCCT
GTCAGCATGTGAGCTTTGGACTCCTGACTGGTTTATCAACGGCAAAATATAGATCGGAAGAGCACACGTCTGAACTCCAGTCACGTGCTCTGATCTCGTATGCCGTCTTCTGCTTGAAAAAAAAAAAGCGAAGGAGGGAATTCATGACACTGTCAGCTTTTGTGCCGAGATGTCTCGATCCGTGACCTTAGGTCTATCCAGCGTGATGACATATTACTCTCCCTGTCTGGTCCAACCTCTCACGTATCGCA
+
BABBBFFFFFFFGGGGGGGGFGHHHHGHHHGGHHFHCFFGFGGGEGFE3GGHHHGHGGG?1BFBGHHCGHHGHHHHGFGHHHBFEGGEGBGHB44@FGFFHFHEEEEHGFHGHHGHCE??F</<>///0/////0<<-.F01<111<10<0<00=0<00000/<D0;--:.:0;:0/0;99C...;;;0;090000;;FG0/9.;9/////////:;///9//./;/://9/////:/99;//.9./9...
@M03495:530:000000000-LYBTV:1:2108:19957:26922 1:N:0:GTGCTCTG+TTCTTCCT
GTCAGCATGTGAGCTTTGGAGTGAAATCTCTTGTCTTAAGGAATAAAGGAAAAAGATTCCGTCGGAGGCTCGGTGCTCTACAGGTTCAACCTTTGTACTCTATTATTGCCTCACATTCCATCTCTTGTGAAAATATATTTGATTGGCTTTTCTGCAGGTTGTTTGCCAGGACTTTCCAAGACCTCCACTAGAAAACACAATAAACTTTTTGGAAGCTGGACAACTATCTTCATTTTTCAGAAACAGTGAAC
+
BBBBBFFFFFFFFFGGGGFGGFFHHHHHFGHHFAGGHHHHHHHHHHHHHHHHHHGGHHHHFFG?E0EAEHHGGEEGHHHHGEFFHHHFHHHHHFHHHHHHHHHHHHHHGHHFHHHHHGFGHHHGHHFGGHHGHHHFGHHHG4GHGCGGHHDFHGFHH0@<FFHHHGHFF/FGGHHHHH?1GGFGHHGHHHGHHHFFHFHEHHHGHGEGFHCC:0CEHHFHFBGHGHFFHHFGGFFFGGGGGFFGGF;B0F9
@M03495:530:000000000-LYBTV:1:2108:8522:26940 1:N:0:GTGCTCTG+TTCTTCCT
GTCAGCATGTGAGCTTTGGAATTAGCTGGTTTATCAACGGCAAAATATAGATCGGAAGAGCACACGTCTGAACTCCAGTCACGTGCTCTGATCTCGTATGCCGTCTTCTGCTTGAAAAAAAAATATAACCTAACATACCATTCTAAGTATCCTAGTATTATAGACTGTTATGGCACGCTACACCACACTGCTAGACAGAGTGGTCTTATTGCATCGCATTCTACAGCGCGCCTGGTTGTTACAAACGTAAG
+
A3AABFFFFFFFGGGGGGGGGGHHHHGHHGGHHHGHGHGGGGCHFGHGHHHHHHGGFGHHHGGHHGHHHGHHHHHGHHHHHH?GHHGHHGFF4FGFEEHHHHGGEHFHHHHHHHGHGEFGCG/0233322222222222@22111111<111111111111111111111111.0<.-..-0//..../:0000000///00.:00000000090....;0009000--9--...//.../////......
@M03495:530:000000000-LYBTV:1:2108:18316:27017 1:N:0:GTGCTCTG+TTCTTCCT
GTCAGCATGTGACTTTGGAGGGCAAGAAGTGTGGTTTATCAACGGCAAAATATAGATCGGAAGAGCACACGTCTGAACTCCAGTCACGTGCTCTGATCTCGTATGCCGTCTTCTGCTTGAAAAAAAAAACATAGTACATACATCCAGCAAGTTTGCATAATCATTCTTAATACATTGCTAATTGTGGTAATTGTGCTGAGTGCTACAATCCACAGAAGGGCATGCAGCAGACATCTGGAGAAATAAGCGAG
+
AAAABFFFFFBFGFGGGGGGEGGGGGFHGAFGGFGGHHHHHGGGGGGGHHBGEGHHHBEEGCAHFFHHHFGGHHGHFHHHHHEHHHHGGEHGHHHFG4BEGFEHHEHGEFGF4GDFFHFAGDFFFGB/</?111?11111?1110<1000011111><1<1<=0000<00000<00<0=00000;0.:000;0;0:000.0000000;0//0/;.///..../.009/../9/00;://./.9/9///-9-
@M03495:530:000000000-LYBTV:1:2108:19976:27018 1:N:0:GTGCTCTG+TTCTTCCT
GTCAGCATGTGAGCTTTGGTCCGCCTGAGTCCCTGGTTTATCAACGGCAAAATATAGATCGGAAGAGCACACGTCTGAACTCCAGTCACGTGCTCTGATCTCGTATGCCGTCTTCTGCTTGAAAAAAAAAAAAAAATAACGAAAGGTGATTAAGTAGTCACGACAAACATAACGATGTATTCTCATGTTCACAGACAAGTAGTGTCTTACTTCTCTCATTGTGAGATACGTCTCTATACTCACATCATTTA
+
BCCCCFFFFFFFGGGGGGGGGGGGGGHHHHHHHHHHHHHHHHHHHGGGGGHHHHHHHHHHHGGGGHHHHHHHGHHHGHHHHHF3EGHHHGHHHGHHHHHFHHHGGHHHHGGGHGHHHHHHHHHHHHGGGG/@/>--.000......000000000000000;.-:-;..:000...;;000000:00:0000000.//;000:/0;00;0;0000:0:000000;000:.:.//000;0000000;00000
@M03495:530:000000000-LYBTV:1:2108:13567:27150 1:N:0:GTGCTCTG+TTCTTCCT
GTCAGCATGTGAGCTTTGGTCCAGCCTGAGTCCTGGTTTATCAACGGAAAATATAGATCGGAAGAGCACACGTCTGAACTCCAGTCACGTGCTCTGATCTCGTATGCCGTCTTCTGCTTGAAAAAAAAAAAAAGAATAATTAGCTAATGCCAAGGACACGTGTATAGCAAGTAATACTAACAATGATGCAATACCTTTATCATTACATATATACACTTACATCCATTTGTACACATAACCAGTATACATCT
+
BACCCFFFFFFFGGGGGGGGGGHHHGHHHHHHHHHHHHHHHHHHHGGGGGHHHHHHHHHHGGGGHHHHHHHGHHHGHHHHHHGEHHHHGHHHGHHHGH4GHHFGHHGHGGGFGHHHHHHHHHHHHGGGGG//<//011111110111111111..<./..<.</000;:0/000::000000:0000000;0000000000;:;000;00000;0;0;0;000/::0;0:0;0:00000009000000000
@M03495:530:000000000-LYBTV:1:2108:21222:27169 1:N:0:GTGCTCTG+TTCTTCCT
GTCAGCATGTGAGCTTTGGAGGGCAAGAAGTGGTTGTGACTGGTTTATCAACGGCAAAATATAGATCGGAAGAGCACACGTCTGAACTCCAGTCACGTGCTCTGATATCGAATGCCGTCTTCTGCTTGAAAAAAAAAAAAATTATACTGTAATAACTGAACATGATAATATCTATACTCGATCTAAACTCTATGCTATCGAGACATACCCGTGTGTACAGCTTCATGCCACTTATGCTTCACCCTATCACG
+
A>AA?FF11D3DFGGGG11CGA0B00ABG03B1FFFGCHFHCEA1BF12DGFAEE/AA01F2B2D2AG/EFEFCBGCHH?0FB/B2FD11GF2@GFEF?FFGHHH222B//BBEGHEEEHGHHFFHHHHCFG0<<B</<--</<0<00=0<000<<0000/<0:00000:0000000;:../..;00/;9000000;09C...;9900;/....-:/;/////;////:/9//;;////9///9--;B//-
@M03495:530:000000000-LYBTV:1:2108:14606:27173 1:N:0:GTGCTCTG+TTCTTCCT
GTCAGCATGTGAGCTTTGGAGTGAAATCTCTTGTCTTAAGGAATAAAGGAAAAAGATTCCGTCGGAGGCTCGGTGCTCTACAGGTTCAACCTTTGTACTCTATTATTGCCTCACATTCCATCTCTTGTGAAAATATATTTGATTGGCTTTTCTGCAGGTTGTTTGCCAGGACTTTCCAAGACCTCCACTAGAAAACACAATAAACTTTTTGGAAGCTGGACAACTATCTTCATTTTTCAGAAACAGTGAAC
+
BAAABFFFFFFFGGGGGGGGGGHHHHHHHHHHHHHHHHHHHGHHHHHHHHHHHHGGHHHHHHFEGGGFGHHGGGGGHHHHHHFFHHHHHHHHHHHFHHHHHHHHHHHHHHHHHHHHHHHHHHHHHHHGHHHHHHHHHHHHHHHHFEEHHHHHHGHHHHHHHGHHHHHHFHHHHHGGHH<FGHHHHHHBFHFHHGHGGHGEGHGGHHHGGGG-GGHGHHFHHHHHFEGHHHGGGGGGGGGGG;FGGGGGGG0
@M03495:530:000000000-LYBTV:1:2108:17323:27193 1:N:0:GTGCTCTG+TTCTTCCT
GTCAGCATGTGAGCTTTGGAATTAGTAAATTCGTTGACGACAGAAGGAGCAAGATAACGACCACAGGGAGGGTGGTTTATCAACGGCAAAATATAGATCGGAAGAGCACACGTCTGAACTCCAGTCACGTGCTCTGATCTCGTATGCCGTCTTCTGCTTGAAAAAAAAAAAAAACAAAACACTATACATGTCGACATTACATGCGCATTCACCAATCTAGCCTAACTAAAACTATATAATGAAATCATTAG
+
CCCCCFFFFFFFGGGGGGGGGGHHHHHHHHHHGHHHHHGGGGGHHHHHHHHHHHHHHHGGGGGHHHHGGGGGEFGGCGHHHHBGGGGGGHHHHHHHHHHHGGGGHHHHHHHGHHHGHHHHHHHHHHHHGGHHGHGHHHBGGHGGHHHHGGGHGHHHHHHEHHHHHGGGGED:--....:...0/00::0000..-..00:0000.;-.;;00009;:0;00/000:00;0000:000:000000;:00000
@M03495:530:000000000-LYBTV:1:2108:12057:27244 1:N:0:GTGCTCTG+TTCTTCCT
GTCAGCATGTGAGCTTTGGTTTATCAACGGCAAAATATAGATCGGAAGAGCACACGTCTGAACTCCAGTCACGTGCTCTGATATCGTATGCCGTCTTCTGCTTGAAAAAAAAAAAAGAAGTAGTGGATCAATTATTAGATCACACAATGAATCGATAAGGATAGAAGATATATAGATAGTTAAACAGTAAGAACAAATGACATCTTATACACATTAGAATAGCTTCTACAGTCTAAATAACATCTCACATT
+
AAAAAFFFFFFFGBGFGGG1GGHGHHFCGGGGEHHHHFHFGHHHGGGGHHFHHHHGHHHGHGFHHHGFHHHHGHHGGHGHEGGFGF>FGF2G@EEGFHHHHHFHAGGFH/E</>>//?@01@2@00?1?01111111111110<1..<1111=0<<.<0000</000<=<0000:00;00;000:0:;C0;0;:/9.00000000000;090900;C09;00000000;000000:9/////9/////;/9
@M03495:530:000000000-LYBTV:1:2108:18762:27265 1:N:0:GTGCTCTG+TTCTTCCT
GTCAGCATGTGAGCTTTGGAGTGAAATCTCTTGTCTTAAGGAATAAAGGAAAAAGATTCCGTCGGAGGCTCGGTGCTCTACAGGTTCAACCTTTGTACTCTATTATTGCCTCACATTCCATCTCTTGTGAAAATATATTTGATTGGCTTTTCTGCAGGTTGTTTGCCAGGACTTTCCAAGACCTCCACTAGAAAACACAATAAACTTTTTGGAAGCTGGACAACTATCTTCATTTTTCAGAAACAGTGAAC
+
ABBBAFDF4FFFGFGGGGGCAFGHHHGHHHHHFHHHGHFFFBBGHHGHHHHHHGGGHHHHGHFEEEGCGEGEG1E?DGHGFG33BBGHD@GHHHHDGHHHHHFHHHHGDFGCGGHEGHHDFFHGFHHGGFBGHHHHHHHHGEHFDAB1FGH2BGBD?CFFGGH0FBGHHEEHHHHFHHFGHHFBGHHCHHGFF100<<.<DDGDD0<D0DDG/GHEHFHHHGGHEG000CFGGEFFFGGFGFGGFFF;0;;
@M03495:530:000000000-LYBTV:1:2108:17568:27288 1:N:0:GTGCTCTG+TTCTTCCT
GTCAGCATGTGAGCTTTGGAATTAGTAAATTCGTTGACGACAGAAGGAGCAAGATAACGACCACAGGGAGGGTGGTTTATCAACGGCAAAATATAGATCGGAAGAGCACACGTCTGAACTCCAGTCACGTGCTCTGATCTCGTATGCCGTCTTCTGCTTGAAAAAAAAAAAAAATATAAACATAACAGACACTACAATCTCACCATATTCATAATTGCATACTTAAATGACTCAGAATGTAGACCACATAC
+
BCCCCFFFFFFFGGGGGGGGGGHHHHHHHHHHGHHHHHGGGGGHHHHHHHHHHHHHHHGGGGGHHHHGGGGGEFGGEHHHHHHHGGGGGHHHHHHHHHHHGGGGHHHHHHHGHHHGHHHHHHHHHHHHGHHHGHHHHF=GHHGGHHHHGGGHGHHHGHHHHHHHHGGGGFG---.01111010110<0/.//0//:010:11<.00011<111111111110111111<<<11<001<11<1110/.9000
@M03495:530:000000000-LYBTV:1:2108:12998:27315 1:N:0:GTGCTCTG+TTCTTCCT
GTCAGCATGTGAGCTTTGGAATTAGCTGGTTTATCAACGGCAAAATATAGATCGGAAGAGCACACGTCTAACTCCAGTCACGTGCTCTGATCTCGTATGCCGTCTTCTGCTTGAAAAAAAAAAGGCACCAAGTATCAAATCACATTAAAATGAAAACTTAAAGTAAGTACTACAAACTTTTACCACATACAATTTGTTAGGAAATCTTTAGTTGTTCAAGGACATCGTTCTTATATGACTTTGATAAAATT
+
AAAB?FFFFFFFGGGGGGFGFGHHHGGFHFGFHHFFHHGEAEEG2FFAGHHH5AEEFEH1AEAGH?EFGHHGHHFCE5BFHC1?CFFHFE44FFG?EHFEDEF?FF4GGHHHH0BGFF////////00/@/0??1111111?<<11<111111>1101111>1>FG10=D00=GH0.000==0000;C00000;CBCGB0/:0/0:09;;09000909;0/../90.9.;9B00000000090///////;
@M03495:530:000000000-LYBTV:1:2108:9604:27338 1:N:0:GTGCTCTG+TTCTTCCT
GTCAGCATGTGAGCTTTGGTTTATCAACGGCAAAATATAGATCGGAAGAGCACACGTCTGAACTCCAGTCACGTGCTCTGATCTCGTATGCCGTCTTCTGCTTGAAAAAAAAAAAAGAAAAATCAGAATATGACTCATCATCATACACATATGAACAGACTGAACTCAGGCAACAACAAACACTACTTATACAACCTAATATAAATTAAAACTTCAATATCACAAATCTCACGCAGTAAGCCGTATGACAA
+
CCCCCFFFFFFFGGGGGGGFGGHHHGHHGGGGGHHHHHHHHHGHGGGGHHHHHHHGHHHG5GGHHHHGHHHHGHHHGHHHHH5DDGFGHHHHGGGHGHHHHHHHAGGFHG?EG@////022001??1111111=@=11=111111<111111111>1//.<<<000000//..:....::...0//00;000000.9:0C0000009;0;00000000;000000;09000:.;9-.0;0;0-.../0000
@M03495:530:000000000-LYBTV:1:2108:9397:27357 1:N:0:GTGCTCTG+TTCTTCCT
GTCAGCATGTGAGCTTTGGTCCAGCCTGAGTCCTGGTTTATCAACGGCAAAATATAGATCGGAAGAGCACACGTCTGAACTCCAGTCACGTGCTCTGATCTCGTATGCCGTCTTCTGCTTGAAAAAAAAAAAAAAAATTAAGTGACAAGACTGGCTGACTGTTCACCTATTTTGAGTATGAAATAAATGGATAATAGAGTGAGATCTCTGATCTAGAGATCAAGAACAAATATCTGATAAAGATGAGGTCT
+
BBAABFFFFDFFGGGGGGGEBGHHHGFHEGHHGHHHGFHHHFHHFEGECEHGHHFFH5GEABABEAGFHHHGGHHHGHFGHH3FFGHHHGAAFFHHFFF4BEGG1BFGHGEFHFGHHEHHHHH3FG?CCG/<//<--./000=00=D0.//;0../..:000;000<0:0;000..00;0009;0900000;9000000;09000000000;////9////;////./.9///////;//9//99////99
@M03495:530:000000000-LYBTV:1:2108:19715:27384 1:N:0:GGGCTCTG+TTCTTCCT
GTCAGCATGTGAGCTTTGGAATTAGCTGGTTTATCAACGGCAAAATATAGATCGGAAGAGCACACGTCTGAACTCAGTCACGTGCTCTGATCTCGTATGCCGTCTTCTGCTTGAAAAAAAAAAAATGATAATTAACTATCATAAGACCTAGAGATATGAAGTGCCCACGTCTAAACTACAGTCACAGGGCAACATCACGTATCCCGCATTCTGCTTTCAATATCAAAACACTGGTTGCGTCACTCATGCGC
+
BBBBBFFFFFFFGGGGGGGGGGHHHFFGHEGGHHGHHHGGGGGHFHHHHHHGHHGGGGHHGHEBFFHGHGHHHHHHHEGHHGB1?FHHHHG4@FGFEHGFHGGFGG4FGHFHHFGHGF@?C/B//011<1111?F1<?11?FB1111<<1<11=111111>0<00/<.-<.<.0;:;0:F0000;00...:.../900../0.0/.--..;;000990000////;//...//.//:.-.-..//////..
@M03495:530:000000000-LYBTV:1:2108:17234:27402 1:N:0:GTGCTCTG+TTCTTCCT
GTCAGCATGTGAGCTTTGGAGTGAAATCTCTTGTCTTAAGGAATAAAGGAAAAAGATTCCGTCGGAGGCTCGGTGCTCTACAGGTTCAACCTTTGTACTCTATTATTGCCTCACATTCCATCTCTTGTGAAAATATATTTGATTGGCTTTTCTGCAGGTTGTTTGCCAGGACTTTCCAAGACCTCCACTAGAAAACACAATAAACTTTTTGGAAGCTGGACAACTATCTTCATTTTTCAGAAACAGTGAAC
+
CBBCCFFFFFFFGGGGGGGGGGHHHHHHHHHHHHHHHHHHHHHHHHHHHHHHHHGGHIHHHHHGGGGGGHHGGFGGFHHHHHHHHHHHHHHHHHHHHHHHHHHHHHHHGHHHHHHHHHHHHHHHHHHHHH?GHHHHHHHHHHHHGGHHHHHHHHGHHHHHHFHHHHHHHGHHHHHGHGFHHHHHHHHHHHGFHHHHHGHCHHHHHHHHHHGFHGHHHHHHHHHHGGHHHHGGGGGGGGFFGFGGGGGG0B9
@M03495:530:000000000-LYBTV:1:2108:12673:27451 1:N:0:GTGCTCTG+TTCTTCCT
GTCAGCATGTGAGCTTTGGAATTAGTAAATTCGTTGACGACAGAAGGAGCAAGATAACGACCACAGGGAGGGTGGTTTATCAACGGCAAAATATAGATCGGAAGAGGACACGTCTGAACTCCAGTCACGTGCTCTGATCTCGTATGCCGTCTTCTGCTTGAAAAAAAAAAAATAACCAAACAACTATCTAAGATAGAAACTAATAATACTATCACATATCTACTGAACCTATATCAATTAGTCACATCAAT
+
CCCCCFFFFFFFGGGGGGGGGGHHHHHHHHHHGHHHHHGGGGGHHHHHHHHHHHHHHHGGGGGHHHHGGGGGEFGFGHHHHHGGFGGGGHHGHHHHHHHHGGGGHHHHHHHGHHHGHHHHHHHHHHHHGHHHGHHHHH1FGHGGHHHHGGGHGHHHHHHHHHHHHGGGG--9.00090..=...9;0000000000000/;0000000000000000000;0000000./0:00000000;:0;0000000
@M03495:530:000000000-LYBTV:1:2108:9956:27504 1:N:0:GTGCTCTG+TTCTTCCT
GTCAGCATGTGAGCTTTGGAGTGAAATCTCTTGTCTTAAGGAATAAAGGAAAAAGATTCCGTCGGAGGCTCGGTGCTCTACAGGTTCAACCTTTGTACTCTATTATTGCCTCACATTCCATCTCTTGTGAAAATATATTTGATTGGCTTTTCTGCAGGTTGTTTGCCAGGACTTTCCAAGACCTCCACTAGAAAACACAATAAACTTTTTGGAAGCTGGACAACTATCTTCATTTTTCAGAAACAGTGAAC
+
BBBBBBFFFBFFGGGGGDFFGGHHHGFHFFHHFFFHHHHCBFHHHHHHFHEHHHEEHGHHBAB0ECFCEFFGCE?EEGHGFFBFGHHHHHFFHFF4BFGHHHHGFHHHHGBGHHHHFEHEGHGBBGFGGFEHHHHFHHGGHEHHGHFCFCDGHBGB20FFGDGHBB<GCFEEGHHHFF11<GFHHEHHGHGGHHHHCHGGH0DDDGFHHH--:C/CHH/GAGC.:::CGBFBFFGGBBB09;;//9;BBF9
@M03495:530:000000000-LYBTV:1:2108:15663:27518 1:N:0:GTGCTCTG+TTCTTCCT
GTCAGCATGTGAGCTTTGGTTTATCAACGGCAAAATATAGATCGGAAGAGCACACGTCTGAACTCCAGTCACGTGCTCTGATCTCGTATGCCGTCTTCTGCTTGAAAAAAAAAAACACAAATCACAACTGCAGACACTCCTAATACTAGCGTATGCCGTCTTCACGTGCACGAAATGAAGCGGGGCTGAGCTATTACTAGCAATGTATGTAACTATCACCAGGCGCGATCCTCACTAGTCCGTTGACACTA
+
AABB@FFFFFFFGGGGGGGGFFGHHCHHGGGGGHHFHFHHFGHFGGGDHFFCFGHGBGEEHHHFHFHGFGGHEGHEFHFHEFFGGG?>FGEF??@GGHHHHHHHHHHFFGGE<C//?<?/0@<22@2/10?1110<0?0?1111111110->../0<-.-.<=00..;..0.....000009-----.;.9/9/9//9/9//;/////;//9//9////./.99--99-../9/9//9///..;../9///
@M03495:530:000000000-LYBTV:1:2108:21429:27542 1:N:0:GTGCTCTG+TTCTTCCT
GTCAGCATGTGAGCTTTGGAGTGAAATCTCTTGTCTTAAGGAATAAAGGAAAAAGATTCCGTCTTAGGCTCGGTGCTCTACAGGTTCAACCTTTGTACTCTATTATTGCCTCACATTCTATCTCTTGTGAAAATATATTTGATTGGCTTTTCTGCAGGTTGTTTGCCAGGACTTTCCAGGACCTCCACTAGAAAACACAATAAACTTTTTGGAGGCTGAACAACTATCTTCATTTTTCAGAAACAGTGAAC
+
A?1A1CD1BBD3FFGFGGGAGAA13GAFG33FGAFDB33FBFCFAFDGHHCCG0EFD1FGF1F0/2D11GGGEEE?1DG1B110BB1F2DGG@GB2@BFF2GF2@GF11@11BGHHDFH2@2F2BF11B2B1BGFFHDGFH2FFFGHFEF1BGBGGHGB1FC/0FG11G/<<<<1@FB10/<FFF<G0<0FFGDF0F<.FF1<>111>0D--</<.<.<:CGHF//00:C0CCFGGHF00C9//;B09909
@M03495:530:000000000-LYBTV:1:2108:19230:27552 1:N:0:GTGCTCTG+TTCTTCCT
GTCAGCATGTGAGCTTTGGAGTGAAATCTCTTGTCTTAAGGAATAAAGGAAAAAGATTCCGTCGGAGGCTCGGTGCTCTACAGCTTCAACCTTTGTACTCTATTATTGCCTCACATTCCATCTCTTGTGAAAATATATTTGATTGGCTTTTCTGCAGGTTGTTTGCCAGGACTTTCCAAGACCTCCACTAGAAAACACAATAAACTTTTTGGAAGCTGGACAACTATCTTCATTTTTCAGAAACAGTGAAC
+
AA>>AFFFF133E1BAFD1BB1AG3FBBEFHGG1BFGB3FBDFHBGFGGHHHHHGGBGF201B/ECC?EHHGE>?EFHEFFHB11FE1FGGCFHFFHFGGGBFD2FE1BGFHHEFHE1FGHFHHFFHBGGGHGHGFHHD222BG1F0BGGFFH2D>C0@FGCGFGGHHH/FFHFGF1??FG0F11.>GGFHFGHFHFC.EGHF00DGHHHGCF0;.0:/AGFHHFC00099;FFG00;BFFBFGFBCFFB0
@M03495:530:000000000-LYBTV:1:2108:21203:27578 1:N:0:GTGCTCTG+TTCTTCCT
GTCAGCATGTGAGCTTTGGTCCAGCCTGAGTCCTGGTTTATCAACGGCAAAATATAGATCGGAAGAGCACACGTCTGAACTCCAGTCACGTGCTCTGATCTCGTATGCCGTCTTCTGCTTGAAAAAAAAAAAAAAAATGAATCTGGAATCTTGCAACTATCCGTGTTTTACGTACATTTATTACGCGCGTCGACATCCAGTGACATTCACTTTTCGTGAATCATATCACCTCAACTAACCGTTGGCGAGTT
+
BABBCFFFFFFFGGGGGGGGGGHHHGHHHHHHHHHHHHHHHHHHHGGGGGHHHHHHHHHHHGGGGGHHHHHHGHHHGGHHHHFFHHHHHGHHHGHHHHH4GHHGGHGHHGGEHGHHHHHHFHHHHHGGGGCC//<--.00000=000000000::00/000:.:...:/009909;00000000..---99---..0/00;00000000009:00-../.0000000009;.09/000:.-.9..0----.
@M03495:530:000000000-LYBTV:1:2108:21722:27620 1:N:0:GTGCTCTG+TTCTTCCT
GTCAGCATGTGAGCTTTGGTTTATCAACGGCAAAATATAGATCGGAAGAGCACACGTCTGAACTCCAGTCACGTGCTCTGATCTCGTATGCCGTCTTCTGCTTGAAAAAAAAAATATTACTACGAGGTCTGGAACAGACATCGCACAGGGAAGGGTATTGAGTGGCTTGGGTGTTTCTATTCACCTGGGTATAGTGTATACTCACCGGCCATTATGCGTTCGACCTTACTTACGCTACACCCGTACACGCA
+
BAABBFFFFFFFGGGGGGGCGGHHHFHHGGGGGHGHHCGHGHHHGGGDGGHHHFHFHHHGFHGFHGHHHHGHGHHHGHHHGH55DFFEHFFHG>/GGHHHG4BGHHH3G@EE>/0B33B33B?//?/<2220?1100000?1//.-<0<.<0..../0=0<<<<..<.-;...-.;0;00000090/../;000000;9000;0:.;----;;//9/.......-9///////....-9./.-.-../.-9
@M03495:530:000000000-LYBTV:1:2108:11384:27623 1:N:0:GTGCTCTG+TTCTTCCT
GTCAGCATGTGAGCTTTGGAATTAGTAAATTCGTTGACGACAGAAGGAGCAAGATAACGACCACAGGGAGGGTGGTTTATCAACGGCAAAATATAGATCGGAAGAGCACACGTCTGAACTCCAGTCACGTGCTCTGATCTCGTATGCCGTCTTCTGCTTGAAAAAAAAAAAAATATATATCACACGGCAGTCATAAGATACACAACGGAGACCAAATGGATTGAGAATAGGACTGTACACAATATATCAAA
+
CCCCCFFFFFFFGGGGGGGGGGHHHGHHHHHHGHHHGHGGGGGHHHHHHHHHHHHHHHGGGGGHHHHGGGGGEFGGGHHHHHEHGGGGGHHHHFHHHHHHGGGGHHHHHHHG0FHGHHHHHHHHHHHHGHHHGHHHHF1GDG?EHHHHGGGHGHHHHHHHHGHHHGFG@D---.0=000009;0:-----//////////9//::.--:.-../../:://////;////////.9/////.;////////
@M03495:530:000000000-LYBTV:1:2108:14801:27627 1:N:0:GTGCTCTG+TTCTTCCT
GTCAGCATGTGAGCTTTGGAGTGAAATCTCTTGTCTTAAGGAATAAAGGAAAAAGATTCCGTCGGAGGCTCGGTGCTCTACAGGTTCAACCTTTGTACTCTATTATTGCCTCACATTCCATCTCTTGTGAAAATATATTTGATTGGCTTTTCTGCAGGTTGTTTGCCAGGACTTTCCAAGACCTCCACTAGAAAACACAATAAACTTTTTGGAAGCTGGACAACTATCTTCATTTTTCAGAAACAGTGAAC
+
BABBBFFFFFFFGGGGGGGGGFHHHHHHHHHHHHHHHHHHHHHHHHFHFHHHHHGGHHHHHFHGGGGGGHHGGGGGHHHHHHGHHHHHHHHHHGHGHFHHHHHHHHHHHHHHHHHHHGHHHHHHHHHHGFGHHHHHHHFHHHHHHEHHHHHHHHHFHHHHHDHHFHHHHHGHHHHGFG1FGHGHHFHHGFCGFFHHHHH<<DFGHHHHHHGGHHHHGHHFCCCGGGGHHHGGGGFBFGGBB;/FGEFEFF9
@M03495:530:000000000-LYBTV:1:2108:20220:27631 1:N:0:GTGCTCTG+TTCTTCCT
GTCAGCATGTGAGCTTTGGACTCCTGACTGGTTTATCAACGGCAAAATATAGATCGGAAGAGCACACGTCTGAACTCCAGTCACGTGCTCTGATCTCGTATGCCGTCTTCTGCTTGAAAAAAAAAAAAAAAACAGACCAGATGCTAGGCGTAACGCCAGTTCAGTAGACATACAGCTAGATGCATACATGTACACTATCGAAGACGTACAAAGAAGGCAATGAATCTACACTATCCTTCCCGAAGATATTT
+
CCCDDFFFFFFFGGGGGGGGGGHHHHHHHHHHHHHHHHHHGGGGGHHHHHHHHHHHGGGGHHHHHHHGHHHGHHHHHHHHHHGHGHHHGHHHHH4GGHGGHHHHGFGHGHHGHHHHHHHHHGGDGF<>//-<..//../..0000<0</-.-;:.--.-00000000000000000000:00000000000000;0/0:../.;/.....00//:/:...0000000000/0/00/000//..--.;0000
@M03495:530:000000000-LYBTV:1:2108:12890:27639 1:N:0:GTGCTCTG+TTCTTCCT
GTCAGCATGTGAGCTTTGGAGTGAAATCTCTTGTCTTAAGGAATAAAGGAAAAAGATTCCGTCGGAGGCTCGGTGCTCTACAGGTTCAACCTTTGTACTCTATTATTGCCTCACATTCCATCTCTTGTGAAAATATATTTGATTGGCTTTTCTGCAGGTTGTTTGCCAGGACTTTCCAAGACCTCCACTAGAAAACACAATAAACTTTTTGGAAGCTGGACAACTATCTTCATTTTTCAGAAACAGTGAAC
+
BABBCFFFFFFFGGGGGGGGGGHGHHHHHHHHHHHHHHHHHHHHHHHHGHHHHHGGHHHHHGHGCGGGGHHGGGGGEFHHHHHFHGHHHHHHHHHGGHHHHGHHHHGHHHHHGHHHHHHHHHHHHHHHHHHHHHHHHFFHHHHHHHHHHHHHHHFHHHHHHDEHHHHHHHHHGHGGHF?GHHHHHHHFHFFFHGHHGHHC<DGDGHHHGGGCFGHHFHHHFHHGFHFFFHGGGGGGGB0FB;CFFGFFGG0
@M03495:530:000000000-LYBTV:1:2108:14486:27640 1:N:0:GTGCTCTG+TTCTTCCT
GTCAGCATGTGAGCTTTGGAGTGAAATCTCTTGTCTTAAGGAATAAAGGAAAAAGATTCCGTCGGAGGCTCGGTGCTCTACAGGTTCAACCTTTGTACTCTATTATTGCCTCACATTCCATCTCTTGTGAAAATATATTTGATTGGCTTTTCTGCAGGTTGTTTGCCAGGACTTTCCAAGACCTCCACTAGAAAACACAATAAACTTTTTGGAAGCTGGACAACTATCTTCATTTTTCAGATACAGTGAAC
+
AAAAAFFFFFD3AGGGGGGGFFFG3FGGHHHDGFFHE3BF1ABFEG11FBGHHFFCEHHD01B///A/ACGE/>EE1D1DGF10BB11FFCB@@DHDGD12FF2GFHHFBB1>/CFFH2GHGGFD21B12F11BFGHHHHE2BG100FCCG2F21B1F0@FFC@0DDH1/FCGCGHHHH10<0<G<001FFH11><FAHCGGH0<0=00DCG/CBCCFHFGHGHCH;;GB0B0FFB0/9BF09CFFG0900
@M03495:530:000000000-LYBTV:1:2108:14088:27699 1:N:0:GTGCTCTG+TTCTTCCT
GTCAGCATGTGAGCTTTGGACTCCTGACTGGTTTATCAACGGCAAAATATAGATCGGAAGAGCACACGTCTGAACTCCAGTCACGTGCTCTGATCTCGTATGCCGTCTTCTGCTTGAAAAAAAAAACAAAAAACCTATCTATATATAAGATGTTCAAGCACTGATTAATTGTAATACCATAAAAAATGTAAACTAAAGGTAACTTAAGGAGAGACAAAGAAACACAATTTGCACTCAACAAACTGTATATG
+
AABBBFFFFFFFGGGGGGGGGGHHHHHHHHHGHHHHCFHHDGGGGHH3GHHHHHHHGGGGHHHHHHHGHHHGHHHHGGHHHH@GEFHHGHHHHF4BGGFGHHHHGFGHGHGHHHHGHBEGGGGDF////00///?0111?G11>111111111111111000/0000000=00=D<0<000;0;0-.000<;0<:::000000000;000..../////;.;//9..09////9/;//./;.;//9//9//
@M03495:530:000000000-LYBTV:1:2108:13378:27832 1:N:0:GTGCTCTG+TTCTTCCT
GTCAGCATGTGAGCTTTGGAAAGTAAATTCGTTGACAACAGAAGGAGCAAGATAACGACCACAGGGAGGGTGGTTTATCAACGGCAAAATATAGATCGGAAGAGCACACGTCTGAACTCCAGTCACGTGCTCTGATCTCGTATGCCGTCTTCTGCTTGAAAAAAAAAAAAAAACAGTATCATTGTGTAGATGATCGTCTGTGTAGGCTACTCGTCTGTAGCGTTTGGAGCTGTACGATGCGATGAGAATTG
+
CCCCCFFFFFFFGGGGGGGGGGHHHHHHHHGHHHHHHHHHHHHHHHHHHHHHHHHHGGGGGHHHHGGGGGEFGGGHHHHHHHEGGGGHHHHHHHHHHAFGGGHHHHHHHGHHHGHHHHHHHHHHGHGHHHGHHHHBDHDGGDHHHHGEFHFHHGHHGF<<FHGGGF@;@--9-../;0000;0000/00000000./...0:00:0000/00..;::0000-..-..://.0000.....-.;.::00000
@M03495:530:000000000-LYBTV:1:2108:19125:27876 1:N:0:GTGCTCTG+TTCTTCCT
GTCAGCATGTGAGCTTTGGAGCTGGTTTATCAACGGCAAAATATAGATCGGAAGAGCACACGTCTGAACTCCAGTCACGTGCTCTGATCTCGTATGCCGTCTTCTGCTTGAAAAAAAAAAAACAATAAGACAAAGAGTCAACTATAGACTCATACAGAGAAGACATATCATATCGAAAGATCATCACTCTAGACTCAAACTAACTCAACCAACTTTATGTTACAATTACTTAGCATTAGCGAATACCTATA
+
CCCDCFFFFFFFGGGGGGGGGGHHHHHHHHHHHHGGGGGHHHHHHHHHHHGGGGHHHHHHHGHHHGHHHHHHHHHHHHGHHHCHHHGG4GGHGGHHHHGGGHGHHHHHHHHHHHHGGGDCB//=?111111000000111111<1=111111111000//0/<//00=00000;../../000000000;000;00000000000000/.;9./;00B00000000000:0:0000000/----.000::0
@M03495:530:000000000-LYBTV:1:2108:16060:27926 1:N:0:GTGCTCTG+TTCTTCCT
GTCAGCATGTGAGCTTTGGTTTATCAACGGCAAAATATAGATCGGAAGAGCACACGTCTGAACTCCAGTCACGTGCTCTGATATCGTATGCCGTCTTCTGCTTGAAAAAAAAAAAATGAATTATATCTTTTATAGATATTAATAAACATCGTTTGAACAAAATGCAATAACCACGATAGTTTGTCTGATTAGACGGCTTGTTCCAATATGAGTGGGAGTGACATGAGATCGTCTGAACGCAGTGAAGAACT
+
BACBBFFFFFFFGGGGGGGGGGHHFHHHGGGGGHHHHHHHHHHHGGGGHHGHHHHGHHHGFGHHHHHHHHGHGHHHGHHHHH5FGFGHHHFHGFFHGHGHHHHHFGHGHGGGCBC/0222@F2222211111??111111@1?11111><.....11110..000=00=00/0.<-...00:0/000;;00C00..-:--.9000000;0;0009.....9/;/;/////./..99//;.--:/;/////;
@M03495:530:000000000-LYBTV:1:2108:17703:27927 1:N:0:GTGCTCTG+TTCTTCCT
GTCAGCATGTGAGCTTTGGTCCAGCCTGAGTCCCTGGTTTATCAACGGCAAAATATAGATCGGAAGAGCACACGTCTGAACTCCAGTCACGTGCTCTGATCTCGTATGCCGTCTTCTGCTTGAAAAAAAAAAAAAAACAGACTAAAGAGACACATGTAATAACAAAAATGCATCGCTGGACGGTATCGAGTGTACGAGTGTGTACAAGCCAATGTTTCTTCGCCACATAACTCACCACGCATCACATTAAT
+
BBBCBFFFFFFFGGGGGGGGGGHGHGHHGHGHHHHHHGHGGHHHHHGGGGGHHHHHHHHHHHGFFFHHHHHHHGHHHGHHHHGHHHHHHHGHHHGHHHHH4GHGGGHHHGGGGGGFHHHHHHHHHGHGGGB///---../<.000000//////00000000000.;..000:0:...-..;-:.:BA..0.000.....00.00000../;0000;0;00...:..0090000;;0...-.-0000:000
@M03495:530:000000000-LYBTV:1:2108:17754:27956 1:N:0:GTGCTCTG+TTCTTCCT
GTCAGCATGTGAGCTTTGGAGGGCAAGAAGTGTGGTTTATCAACGGCAAAATATAGATCGGAAGAGCACACGTCTGAACTCCAGTCACGTGCTCTGATCTCGTATGCCGTCTTCTGCTTGAAAAAAAAAAAAAAAATGACCATAAGGATAGAAATCAACTCCATACCCAGCCATCAACTCATTGGCACAGCTTGACTGGGCTTACTCATCACTCACATAGTCAGCGACTGACATTCTACACGTATGATAGG
+
CCCDDFFFFFFFGGGGGGGGGGGGGDFGHGFGFGGHGHHHHHHHGGGGGHHHHHHHHHHHGEFGFHHHHHHGHHHGEHHHHHGHHHHHGHHHGHGHHHDGHHFGHHHHGFGHGHHHHHHHGHHHHGGDFC</----.0000000000:000000<0;0/000000//00..9.0000:0;B0000:;0/;.:0/.000.../.00:00000:00:00;0000000.---.00000000;0/::/0;:0:0/
@M03495:530:000000000-LYBTV:1:2108:10401:28003 1:N:0:GTGCTCTG+TTCTTCCT
GTCAGCATGTGAGCTTTGGAATTAGTAAATTCGTTGACGACAGAAGGAGCAAGATAACGACCACAGGGAGGGTGGTTTATCAACGGCAAAATATAGATCGGAAGAGCACACGTCTGAACTCCAGTCACGTGCTCTGATCTCGTATGCCGTCTTCTGCTTGAAAAAAAAAAAAACAAAAAGCAAGTCATCAATAGTCGTCTGCCCTGCAATCCATACTCCACACTGTAGCAGAAACATCACTGCACATATGG
+
CCCCCFFFFFFFGGGGGGGGGGHHHHHHHHHHGHHHHHGGGGGHHHHHHHHHHHHHHHGGGGGHHHHGGGGGBFGGGHHHHHGGFGGGGHHHHHHHHHHHGGGGHHHHHHHGHHHGHHHHGHHHHFHHGHHHGHHHHE1FGGFGHHGHGEEHGHHHHHHHFHHHHGGGE@--;;9..:...0::;0000000:000.....00.0.9:0;0/000/000:/0./0:00000//0/:000:00000000000
@M03495:530:000000000-LYBTV:1:2108:18060:28034 1:N:0:GTGCTCTG+TTCTTCCT
GTCAGCATGTGAGCTTTGGAATTAGTAAATTCGTTGACGACAGAAGGAGCAAGATAACGACCACAGGGAGGGTGGTTTATCAACGGCAAAATATAGATCGGAAGAGCACACGTCTGAACTCCAGTCACGTGCTCTGATCTCGTATGCCGTCTTCTGCTTGAAAAAAAAAAACGACTGACAAAAAGTAATAACATAATATGTGAGAGGAGCGGAAGGACTACATAAGACAAGAATGTCTGGAGATCTGAATG
+
CCCCBFFFFFFFGGGGGGGGGGHHHGGHHHHHGHHHHHGGGGGHHHHHHHHHHHHHHHGGGGGHHHHGFEGGEFGFAHHHHHFGGGGGGHHHHHHHHHHHGGGGHGHHHHHGGHGGHHHGHHHHFHHHGHHEGHHHHG1FGHFGGFFHG?EFGHHHHHHGGHHHGGFEG--.-.-..0000/...:00900000;090;00000;9....--9-....///9000000//.//00;09:/0.0/0000000
@M03495:530:000000000-LYBTV:1:2108:16265:28083 1:N:0:GTGCTCTG+TTCTTCCT
GTCAGCATGTGAGCTTTGGAGTGAAATCTCTTGTCTTAAGGAATAAAGGAAAAAGATTCCGTCGGAGGCTCGGTGCTCTACAGGTTCAACCTTTGTACTCTATTATTGCCTCACATTCCATCTCTTGTGAAAATATATTTGATTGGCTTTTCTGCAGGTTGTTTGCCAGGACTTTCCAAGACCTCCACTAGAAAACACAATAAACTTTTTGGAAGCTGGACAACTATCTTCATTTTTCAGAAACAGTGAAC
+
ABAABFFFFFFFGFGGGGGGGGHHHHHHHGHHHHGHHHHHHHHHHHHFGHHHHHCFHHHHHHHGGGGGGGHGGFGGFHHHGFGFFFGGHHHHHHH@GHBHHHHHHHHHHFHHHHGEGHHGHHFHHHHHHBG?GGGHHHHHHEHHHFBGHHHHHGHFHHFHHGHGHGHHHFAGHHFHHF1<FHHGHHHGGHGFGFFGEHGFGD0DFHBGGHGFHHGHHHGFGGHHHGBFGHGFGFFGGGGGGG/BFFGGGG0
@M03495:530:000000000-LYBTV:1:2108:18683:28109 1:N:0:GTGCTCTG+TTCTTCCT
GTCAGCATGTGAGCTTTGGAGTGAAATCTCTTGTCTTAAGGAATAAAGGAAAAAGATTCCGTCGGAGGCTCGGTGCTCTACAGGTTCAACCTTTGTACTCTATTATTGCCTCACATTCCATCTCTTGTGAAAATATATTTGATTGGCTTTTCTGCAGGTTGTTTGCCAGGACTTTCCAAGACCTCCACTAGAAAACACAATAAACTTTTTGGAAGCTGGACAACTATCTTCATTTTTCAGAAACAGTGAAC
+
CCCCCFFFFFFFGGGGGGGGFGHHHHHHHHHHHHHHHHHHHHHHHHGHHHHHHHGGHHHHFFFFGGGGGHHGGGGFEHHHHHGFHHHHHHHHHHHHHHHHHGHHHHHHHHHHGHHHHGHHHHHHHGHHHEFFHGHHHHHHGGHHHGGHHHHHHHHHGGHHHDGHHHHHHHFHHGGHHHFHHHHGHHHHHGGE>GHGGGECD0DDGHHGHHGCHHHEFHGHHFHGHHGGEGFGGFGGFGGFGFFFFFFGEGB
@M03495:530:000000000-LYBTV:1:2108:16242:28110 1:N:0:GTGCTCTG+TTCTTCCT
GTCAGCATGTGAGCTTTGGAGTGAAATCTCTTGTCTTAAGGAATAAAGGAAAAAGATTCCGTCGGAGGCTCGGTGCTCTACAGGTTCAACCTTTGTACTCTATTATTGCCTCACATTCCATCTCTTGTGAAAATATATTTGATTGGCTTTTCTGCAGGTTGTTTGCCAGGACTTTCCAAGACCTCCACTAGAAAACACAATAAACTTTTTGGAAGCTGGACAACTATCTTCATTTTTCAGAAACAGTGAAA
+
AAAAAFFFFFFFGCGGGGGGGGHHBFGHHFHHHHHHGGGGFHHFFHEFGHHHHHGFGHFHGGHEGGGGGHHGGGGGHFFFHHFHHGGHHGHHHHHGGGGHGHHHHHHHHFHHGHHHHGFHHHHHHHFGHFGHHFHHHHHGHHHHHFFHHGHHDDGFHHHHFDEEHBFGHHFHHGBDDG11?FGGGEHHGHEFFDGBFGCEGDF<DGGGHHGGBCFHFHHHHG:;GHHHHHBFFGGGBBBFF0///9B0000
@M03495:530:000000000-LYBTV:1:2108:13999:28112 1:N:0:GTGCTCTG+TTCTTCCT
GTCAGCATGTGAGCTTTGGTCCAGCCTGAGTCCTGGTTTATCAACGGCAAAATATAGATCGGAAGAGCACACGTCTGAACTCCAGTCACGTGCTCTGATCTCGTATGCCGTCTTCTGCTTGAAAAAAAAAAAAATACCCGCGTTTCGTACATATGTATCTACCTAGAAGTATGTCAGTGCTAAGGTTATATATATTCATCAAGCCAAAACTAGAACATCGCCTACAGCACTGTTGCCTCTTGTCCTGAGTA
+
CBCBBFFFFFFFGGGGGGGGGGGHHGHHGGFGHHHHGHHHHHGHHGGGGGHGHHHHHHHFHGGGGHHHHHHHGHHH?5DFHH3BGHHHHGHHGGHHGFBEGHHGGHGFHGGGHGHHHGHHHFFHHHCGD@/<//01111>----</.</.;00:000000000:0000;;000;0;0090;000/0000;0000000;000000.///..00000///9......///.://////////////////.;/
@M03495:530:000000000-LYBTV:1:2108:12147:28179 1:N:0:GTGCTCTG+TTCTTCCT
GTCAGCATGTGAGCTTTGGTCCAGCCTGAGTCCCTGGTTTATCAACGGCAAAATATAGATCGGAAGAGCACACGTCTGAACTCCAGTCACGTGCTCTGATCTCGTATGCCGTCTTCTGCTTGAAAAAAAAAAATGCCGTCATCTGCTTGAAAAAAAAAACAAATCAGAAAGAAAGTGATCAAAACAACGAATCTGATATATATGTACGTAAACGCAAGCACATACGTGACTGTCATAGAGATCTGAGACAA
+
AAA1ACFBDDFFGCEGGGFGBGF1EFAFBGFFFFHGE1FFEGBEFFE//EEGFBGEFGFF1GG?/ECGFFGGAEFFC?GDGDB@FFHHEGEGH/AGEGH21FGF>EB>2GCE/B>22>F>G10B<GFG?/<<@<1<1><<.0>=111110111<-<:--....000000//9.//000000900...9-...900;;//////9///--/--:---------///-/---//;/9////////////:/--
@M03495:530:000000000-LYBTV:1:2108:19854:28221 1:N:0:GTGCTCTG+TTCTTCCT
GTCAGCATGTGAGCTTTGGTCCGCCTGAGTCCCTGGTTTATCAACGGCAAAATATAGATCTGAAGAGCACACGTCTGAACTCCCGTCACGTGCTCTGACCTCGTATGCCGTCTTCTTCTTGAAAAAAAAAAAGTCAGCTAGAACACCGGGAAAGTTCTGGGTTGGATTATGAGAACCTGCCTACCGAGGAGCATCTATTGCATCCCGTTCCTCATGTGACGAGTCACCATACTCCTCGTCAATACACCGAT
+
>A1A11DDF1331CEBAFAABGE0E0F0B1FGC11FE10F1FFGAEC?/AB0F12FGGH121221D0FBGF0/BB0/1DC111//?//B>F/>>1FG110@F/?/0>D1>//0FF21B211>1B<F///////1111?111<1100.----<..00=000/C.--000:000CC0/.;...00;.-.-9-.:.0C0B090;F/9;;-----//9///9//---:;B9////-/9//:9-:--////9/---
@M03495:530:000000000-LYBTV:1:2108:18702:28256 1:N:0:GTGCTCTG+TTCTTCCT
GTCAGCATGTGAGCTTTGGTCCGCCTGGTTTATCAACGGCAAAATATAGATCGGAAGAGCACACGTCTGAACTCCAGTCACGTGCTCTGATCTCGTATGCCGTCTTCTGCTTGAAAAAAAAAAAACACGAACACACATGTTTCTAGTCTTTGACTAGTCTAGGATGCTCTGGCTCAATACGAACAGAAGTGGACAAGATACAAACGCTTGAGATCTGTATCATACCATGCGTGACTGAACAACTGGTGCAT
+
CBCCCFFFFFFFGGGGGGGGGGGGGGHHGHHHHHHHHGGGGGHHHHGHHHHHGGGGGGHHHHHHGHHHGHHHHHHG@DBFGGBBGGHHHHF4BGGGGHHHHGEEHGHHGHHHHGHHHGGGGCC></<0//.--0>..<11=0000000000=0000/00000000//000000/0000;/...:9////0090/9../0;0090..-...././///;/9:///;;//9/.:..9///////.//9//9//
@M03495:530:000000000-LYBTV:1:2108:18259:28269 1:N:0:GTGCTCTG+TTCTTCCT
GTCAGCATGTGAGCTTTGGTCCAGCCTGAGTCCCTGGTTTATCAACGGCAAAATATAGATCGGAAGAGCACACGTCTGAACTCCAGTCACGTGCTCTGATCTCGTATGCCGTCTTCTGCTTGAAAAAAAAAAAAAAAAGGGACCAGCCATGATCAAGTGAAGGTGAAGCAGTGGTAAAACAGTCTTAGTAATCAGTATTATGCAATTTTCGCCACTTACTCGATGAAGACACGATCGTGTATGATGATCGA
+
BABCCFFFFFFFGGGGGGGGGGHHHGGHGHGHHHHHHHHHHHHHHHGGGGGHHHGHHHHHHHGGGGHHHHHHHGHHCGHHHHDHHHHGHHGHHGGHHHEGGHHGGEHGHGEEEGGHHGFHHGHHHHHGG@<<//->-<...<.....:.00:;00:000000://0000:/0//0;0009;/09900C0000009;00;0000000/9//-.:..//;//9..9/////;//9-:.-/.9/9///////:.
@M03495:530:000000000-LYBTV:1:2108:12718:28283 1:N:0:GTGCTCTG+TTCTTCCT
GTCAGCATGTGAGCTTTGGTCCAGCCTGAGTCCTCTGGTTTATCAACGGCAAAATATAGATCGGAAGAGCACACGTCTGAACTCCAGTCACGTGCTCTGATCTCGTATGCCGTCTTCTGCTTGAAAAAAAAAAAAAACATAAATTAAGCTAAAGATTATACATTACGATAAATTACCACACTACGAACAACCAAGTAATTGTCAAGACATCATATATATCTATAGTTAAATCTTCATACAGCCATACATAA
+
CCCDDFFFFFFFGGGGGGGGGGHHHGHHHHHHHHHHHHFHHHHHHHHGGGGGHHHHHHHHHHHGGGGHHHHHHHGHHHGHHHGHHHHHHHHGHHHGHHHHH4GGHGGHGHHGAEHGHHHHHHHGHHHHGGCC>>/--..11><100=000000000<0000<0000.....0000:000..///...-99.....000000000000//0;000000000:000:000000:0000000000;.00/;0:0
@M03495:530:000000000-LYBTV:1:2108:17928:28290 1:N:0:GTGCTCTG+TTCTTCCT
GTCAGCATGTGAGCTTTGGAATTAGTAAATTCGTTGACGACAGAAGGAGCAAGATAACGACCACAGGGAGGGTGGTTTATCAACGGCAAAATATAGATCGGAAGAGCACACGTCTGAACTCCAGTCACGTGCTCTGATCTCGTATGCCGTCTTCTGCTTGAAAAAAAAAAAATAACAGACATAAGTTACAGCAACTACCTAACTCTTGTATAAATTGTGAATTATGGTACAAACTGTTGCTTATTGACTTT
+
CBCBCFFFFFFFGGGGGGGGGGHHHGHHHHHHGHHHHHGGGGGHHHGHHHHHHHHHHHGFGGGHHHHGEFGGEFGFEHHHHHHHGGGGGGHHHHHHHHHHGGGGHHHHHHHGHHHGHHHHHHHHHHHGGGHHGHHHHF1FFGGGHHHHGGGHGHHFHHHHHGGHHGGGGD--.:900;:.:00000000000//./////////////;///;/:/B/////9//////////./////////////////
@M03495:530:000000000-LYBTV:1:2108:14967:28312 1:N:0:GTGCTCTG+TTCTTCCT
GTCAGCATGTGAGCTTTGGAATTAGTAAATTCGTTGACGACAGAAGGAGCAAGATAACGACCACAGGGAGGGTGGTTATCAACGGCAAAATATAGATCGGAAGAGCACACGTCTGAACTCCAGTCACGTGCTCTGATGTCGTATGCCGTCTTCTGCTTGAAAAAAAAATTTGCGTGATTAATTTTGTGCTATTGATATTGGATGAGCGGTTCAGAAGGAATGTCGTGTGAGATCTTGTATGCTATGTTGTG
+
AAAA3FFFFFFFGGGGFGGGGGHHHAEGHHCHGBFGGHGCEEEFFFFCAGHFFFGHHFD1AAA1F1FCFGGF1?@?C@FGHFF1E@EFCGGFEFHEHDGG/?AGHH3F?0>FGHGHE?GFHHGGHHFE<FFAGFHFH1?<//<FF1FCEGFGDGHBGEG0FHGG-<-:./;00-;:;/900;B;00//0009C0000;0;0;C//C0;BDD.9B//;..:999/..9.9///9////;/;/9/////;/..
@M03495:530:000000000-LYBTV:1:2108:11991:28431 1:N:0:GTGCTCTG+TTCTTCCT
GTCAGCATGTGAGCTTTGGAGTGAAATCTCTTGTCTTAAGGAATAAAGGAAAAAGATTCCGTCGGAGGCTCGGTGCTCTACAGGTTCAACCTTTGTACTCTATTATTGCCTCACATTCCATCTCTTGTGAAAATATATTTGATTGGCTTTTCTGCAGGTTGTTTGCCAGGACTTTCCAAGACCTCCACTAGAAAACACAATAAACTTTTTGGAAGCTGGACAACTATCTTCATTTTTCAGAAACAGTGAAC
+
AAAAAF5DFFFFF4FGGGGBFGFHFEDHFHHHHHFHHHHFCDCGHFHHHFHHFFEADDFHHEG?AGGGGHHGEEFE3GGFBH@GEGHHFHHFHHHFHBFFFHGHHGDHHHFGHHGHHGHBHHHGGGHEGHHHDGHFHHHGHGHGD0GGHH1GGG1GHGHHHGFHHBHHHCGHFGFGHH1?CGFHHHFHHHHFFGGHEFHEDDD=GHEFGFCDFCFHBG/GCGG.CCCGHGFBFGGFFBFFF0:BGF;;0F0
@M03495:530:000000000-LYBTV:1:2108:18116:28456 1:N:0:GTGCTCTG+TTCTTCCT
GTCAGCATGTGAGCTTTGGTCCAGCCTGAGTCCTCTGGTTTATCAACGGCAAAATATAGATCGGAAGAGCACACGTCTGAACTCCAGTCACGTGCTCTGATCTCGTATGCCGTCTTCTGCTTGAAAAAAAAAAAAAATAAAATAACAACACATAGTACAACCAATTATAATCCACTAGAGTATGTACAGACTCAACATTCCACTCACCACCAATGTGTACGCGACCATACTCTGTGAACGCGTACCACTTA
+
CCCDDFFFFFFFGGGGGGGGGGHHHGHHHHHHHHGHHHHHHHHHHHHGGGGGHHHHHHHHHHHGGGGHHHHHHHGHFHGHHHFGHHHHHHHGHHHGHHHHH4GHGGGHHHHGGGHGHHHHHHHGHHHHGGGFG<<<?0111111>000....000000000.;.000000000000/0000000000000.;0;;/0/0;0000:/0.0....;000:00..-----00/000000;00..---9.0000;
@M03495:530:000000000-LYBTV:1:2108:12466:28508 1:N:0:GTGCTCTG+TTCTTCCT
GTCAGCATGTGAGCTTTGGAATAGTAAATGTTGACGACAGAAGGAGCAAGATAACGACCACAGGGAGGGTGGTTTATCAACGGCAAAATATAGATCGGAAGAGCACACGTCTGAACTCCAGTCACGTGCTCTGATCTCGTATGCCGTCTTCTGCTTGAAAAAAAAAAAACATTATATATTATTAAAAAATTCCACAAGCACAACAACAATTGATATCAGAATACTCATGTCTAAGCCCGATCATATTGTAA
+
BBBBBFFFFFFFGGGFFFFAFGHHGHHHHHGGHHHGGGGGHGFFGHHHHGHHGHHGGGGGHHHGGEEGCEFGFGGHHHHB3E/>EEHGHHHFHHHFHEGGGHHHHHHHGFEG?3BBFFGHHGHHHGGF?FHHHBF@FG??/0CFHCACFEHFHFHDFHB1FGG<AC-;-..00000990000;00;09-./0900/.;..:;;..9;..99///////////9//////9////;/;.----.///99;99
@M03495:530:000000000-LYBTV:1:2108:14814:28521 1:N:0:GTGCTCTG+TTCTTCCT
GTCAGCATGTGAGCTTTGGACTCCTGACTGGTTTATCAACGGCAAAATATAGATCGGAAGAGCACACGTCTGAACTCCAGTCACGTGCTCTGATCTCGTATGCCGTCTTCTGCTTGAAAAAAAAAATAAGATCGACTACTGTACCCTACTTCACAACTTAAACAGCTGTATGTAGTATAAACGTGTATTGTTCTCTGATTTGATATGATGTATCTGATCGCCATTCAAATCTTCTGTAATCTCACCATCTA
+
BBBBBFBFFFFFGGGGGGGGGGHHHHHHFHHGGHHHGFHHGGGGGHHHHHHHHHGHGGGFEHGHHHHGHHHGDGHGEHHHHHHHGHHHGHHHFFFHHHGGHHHHEGGHGFHH4GHHHHFFHGGG@C0@22222/////01??111?100111>111.111>110<.0/=000000<0=0000...::00000:;0000;0;000000000090000000.9;.900;0000000;0000000000.;/;/9
@M03495:530:000000000-LYBTV:1:2108:12404:28551 1:N:0:GTGCTCTG+TTCTTCCT
GTCAGCATGTGAGCTTTGGACTCCTGACTGGTTTATCAACGGCAAAATATAGATCGGAAGAGCACACGTCTGAACTCCAGTCACGTGCTCTGATCTCGTATGCCGTCTTCTGCTTGAAAAAAAAAAAAAAGCACAACCAGAGTGCATCAAACAACCCTTGCTAGAATTGACAACAGTTACTACGCATTCATATGTGTTTCACACCAACACCAAAAGTAAAGTAGATACAGTACACACTACCATATCAAGAT
+
CBCCCFFFFFFFGFGGGGGGGGHHHHHHHHHHHHHHGHGHGGGGGHHFHHHHGHHHGGGGHHHHGHHGHHHGGHGHFHHHHHHHGHGHGHHHF@4DGFFEFFEHEEEHGHHHHHHHHHHGHGGCDC/<//.0<00F.>..<.000000<000......///0000000000;0../0;00000.-...000000000//0;00/...........//9///;///9////;/////.;/////////////
@M03495:530:000000000-LYBTV:1:2108:13494:28664 1:N:0:GTGCTCTG+TTCTTCCT
GTCAGCATGTGAGCTTTGGACTCCTGACTGGTTTATCAACGGCAAAATATAGATCGGAAGAGCACACGTCTGAACTCCAGTCACGTGCTCTGATATCGTATGCCGTCTTCTGCTTGAAAAAAAAAAAAAAAAGAACATTAACGTTCCTATCTAAATATCAGTATACACAATAACACTACTCAAACCTCGATAAAGCCTTTCCTCAATTATCACATCCCTTTCACCTGAGACACACTGCTTATCAACATCAC
+
BB@BBFFFFFFFGGGGGGGGGGHHHHHHHHHHHHHHHHHHGGGGGHHHHGHGHHHHGGGGHHFHHHHGHHHGHHHHHGGHHHHHFHHGGHHHHF4FGFHHHHHHFEEHGHHHHHHHHHHGHGGGD@<//<<-...//00000.////00000000000000:00:0000.00:00/0//;00/00.//../.;000./000000099//////////.//////////.//....///////////////:
@M03495:530:000000000-LYBTV:1:2108:16096:28800 1:N:0:GTGCTCTG+TTCTTCCT
GTCAGCATGTGAGCTTTGGAGGGCAAGGGAGGGTGGTTTATCAACGGCAAAATATAGATCGGAAGAGCACACGTCTGAACTCCAGTCACGTGCTCTGATCTCGTATGCCGTCTTCTGCTTGAAAAAAAAAAAAATAAAACGTGAGATCTCTATCGTATAACATTACATCGAGAAACAGGAAGGATCGATGTTCGATCACATTCAGCTCGGTAATCGTGTTGATTGTCGACAAGGCTGATCTACAACCTATA
+
BAABCFFFFFFFGGGGGGGGGGGGGGGGGHGGGBFFEFHHHHHHHGGGGGHHHHHHHHHHEGGGGHHHHHHHGHHHEBBFHHCBGGHHHGHHHGHHHHFBHHHGGHHHHGGFHGHHHHHGHFHHHHCGG</<--.00000-..<.0:0000000././000000;0900;/...9;//../...0/.;.;.00;.0.9/000000000.-...0:.....:000000..-.-...0..00;00000./000
@M03495:530:000000000-LYBTV:1:2108:14625:28842 1:N:0:GTGCTCTG+TTCTTCCT
GTCAGCATGTGAGCTTTGGAATTAGTAAATTCGTTGACGACAGAAGGAGCAAGATAACGACCACAGGGAGGCTGGTTTATCAACGGCAAAATATAGATCGGAAGAGCACACGTCTGAACTCCAGTCACGTGCTCTGATCTCGTATGCCGTCTTCTGCTTGAAAAAAAAAAAAAAACAGAGATATGTCATAGGCTAGCCACATATGAATATTATGCGTAATAAAATAGAATCGATTGGGTTTTCATAGTACA
+
BABBBFFFFFFFGGGGGGGGGGHHHHHHHHGHFGHHHEEFFFGHHHHHHEHHHHHHHHGGGGGHHHHGGGGEHHGFEHHHFH4?BEECFHHHHHHHGHHHGEEGHHGHEGHFH/GFHFHHHGHHFFHHG@GHGHHHHG2GGFFDHH1GD?AHGHHHBHHHEFHHHGGGCFG-9-:..;///0909000/9/////.///..9//////////9//...../9//;99F9//.../...;...//;B////9
@M03495:530:000000000-LYBTV:1:2108:14529:28894 1:N:0:GAGCTCTG+TTCTTCGT
GTCAGCATGTGAGCTTTGGATGGTTCTGGATTATCAACTGCAAAATATTGATCGGAAGAGCACACGTCTGAACTCCAGTCACGTGCTCTGGTCTCGAATGCCGTCTTCTGCTTGAAAATTAAGCTTGAAAAAAAAAAACTAACATTCAAACGAATAATAGAAATAAATACTATCAACATAAAAAAATTGTTATGTTGAAGAATGACTTTCGACATGATTCGTAGAGTCGATTATACTGATCGGATACAACG
+
A>AAAF11@BDFA1ABB111AB1FEGE1A1DF1B33AF2BFG11GB1F22AA1BE/F?0F0G0F0/0AAA1F1DBGHC211AE>/FFH111BF2FC101B1BE>E0FFGE1BD1011111111B>10BB1GGCECC@//111111111111///..1111=<11111111100000/0<00000--./0000000000000/000000;0...9.00009.;/.9000-.-/9////9///-----//;/-
@M03495:530:000000000-LYBTV:1:2108:12968:28970 1:N:0:GTGCTCTG+TTCTTCCT
GTCAGCATGTGAGCTTTGGAGTGAAATCTCTTGTCTTAAGGAATAAAGGAAAAAGATTCCGTCGGAGGCTCGGTGCTCTACAGGTTCAACCTTTGTACTCTATTATTGCCTCACATTCCATCTCTTGTGAAAATATATTTGATTGGCTTTTCTGCAGGTTGTTTGCCAGGACTTTCCAAGACCTCCACTAGAAAACACAATAAACTTTTTGGAAGCTGGACAACTATCTTCATTTTTCAGAAACAGTGAAC
+
AAABCFFFFFFFGFGGGGGGGGHHGHHHHHHHHHHHGHDGHHHHHHHHHHHHHHGGHHHGHHHGGGGGGHHCEGFEHGHGHHHFHHHHHHHHHGHHHHHHHHHHHHHHHHHFHHHHHHHHHHHHHHHHHFHHHHHHHHFHHHHHHFFHGHHHHHHHGHHHHFHHHGHHHHHHHHGHHF?GHGHHHHHFFHHFHHHGHHHEGDGFHHHHHHGGGHHHHHHHHHHHHGHHHHGGGGGGGGGGGFGFGGFGGG0
@M03495:530:000000000-LYBTV:1:2108:16315:28979 1:N:0:GTGCTCTG+TTCTTCCT
GTCAGCATGTGAGCTTTGGAGGGTGGTTTATCAACGGCAAAATATAGATCGGAAGAGCACACGTCTGAACTCCAGTCACGTGCTCTGATCTCGTATGCCGTCTTCTGCTTGAAAAAAAAAAAAAAGTAAGCTCATGGGCACTCGATCTGGGCTGTCCGCTAGAAGCATACACGTATAGACAACCAAACCAACAGACTCGCATTAGATCGTTTAGATATTATAATACACCTGCATCTTACACACTCAGACTA
+
BBBBBBFFFFFFGGGGGGGGGGGAFEEFGHHHFHFGGGEGGFFGFGHHFEHCEEEHHHHHHFGHHFEHHHHHHHHHHHHGHH1FHEE@@B@GGFFHHHHFGE0FHHHHHHHHHGHHGCGCB</>@.11>11111110.././<../..00/.:..00.:.-.000//0000;../9/;090/...........././/.--../////.9...///////9//;9//;///..////////9./////9/9
@M03495:530:000000000-LYBTV:1:2108:13164:29058 1:N:0:GTGCTCTG+TTCTTCCT
GTCAGCATGTGAGCTTTGGTCCAGCCTGAGTCCTGGTTTATCAACGGCAAAATATAGATCGGAAGAGCACACGTCTGAACTCCAGTCACGTGCTCTGATCTCGTATGCCGTCTTCTGCTTGAAAAAAAAAAAAAAAAACAGCACTCATGACGCATACCTCTATATAATGCAGAGAATCACAGTGCATACAACCGAACTGCACATCGTATCATCAACAATGCACTCGACACATAACATACTCATTACGATCA
+
BBBBBFFFFFFFGGGGGGFGGGHHHGHHBFBGHHHHHHHHHHHHHGGGGGHHHHHHHHGHHGGGGGHHHHHHGHHH?DFGHHEFGHHGHGHHHGHHHHH4BGHGGHHHHGFGGGGHHHHHHHHHHHGGC<<A</--<-.././.://000/..:..0/:00000900000000.9/09;/990000000;0/.----.///////..9/;/99////.//;////..-9-./////9//:B/;///..9..
@M03495:530:000000000-LYBTV:1:2108:16515:29081 1:N:0:GTGCTCTG+TTCTTCCT
GTCAGCATGTGAGCTTTGGAGGGCAAGAAGTGGTTGTGACTGGTTTATCAACGGCAAAATATAGATCGGAAGAGCACACGTCTGAACTCCAGTCACGTGCTCTGATCTCGTATGCCGTCTTCTGCTTGAAAAAAAAAAAACTACCTACATAAGAATCTAATAGTCCATGCGGCACTTAGTGATTTACACAAACAGCTCCATACTGTACCACTCATCTCTTACATTCTTATACTATTCGGTACATTACTTGG
+
CBCCCFFFFFFFGGGGGGGGGGGGGGGHHHFGHHGGGGHHHHHHHHHHHHHHGGGGGHHHHHHHHHHHGGFGGHHHGHHGHHFFHHHHHHHHHHHHGHHHGHHHHHFHHHGGHHFHGGGHGHHHHHHHHFHHHGFGG/<<<1>10<=/000=00=000=00000000:00.----/00:00000000000..../.000000/00;000000//000:00000000;0:00000000/.99::00000;00
@M03495:530:000000000-LYBTV:1:2109:16726:1387 1:N:0:GTGCTCTG+TTCTTCCT
GTCAGCATGTGAGCTTTGGTCCAGCCTGAGTCCTGGTTTATCAACGGCAAAATATAGATCGGAAGAGCACACGTCTGAACTCCAGTCACGTGCTCTGATCTCGTATGCCGTCTTCTGCTTGAAAAAAAAAAAACTATTAATATATGCAATAAGCTTTTTGAATAACATTTTGATGAAAGCGCCGACTCCATCGTTCCGATGGCGTAACTTCTTGTGAATGCCTTATCCGTAATTAGAGTTAGTTATGTCCG
+
BBBABBFFFFBFFGGGGBBGGGFGHDGHHHDGFGHGBGGFDDHHHGGGGEHHHHHHBFGFHGGGGHHHBGGFEHHFGGFHHHHHBHB@FEHEEGFHFEG4BEG?EFGHGEGEGFHHHHBHH0FBF?/B//<D//<?1<F1<>>1>1F11=<111>1110<.=0000<00000.=C:0:0:.---B-;.//009=AG/..;.;/;.-..//9;;B///////9//////.9...;9//9////:///9:/:.
@M03495:530:000000000-LYBTV:1:2109:17458:1598 1:N:0:GTGCTCTG+TTCTTCCT
GTCAGCATGTGAGCTTTGGAATTAGTAAATTCGTTGATGACAGAAGGAGCAAGAGAACGACCACAGGGAGGGTGGTTTATCAACGGCAAAATATAGATCGGAAGAGCACACGTCTGAACTCCAGTCACGTGCTCTGATCTCGTATGCCGTCTTCTGCTTGAAAAAAAAAAAAATATGAAGATGTTTGATCTCTCTTCTTCGTAATATTCCATCGTAGTTGGTGACGTGTGTATTCCCTGTACTCCCACAAT
+
ABBBBFFFFFFFGAFGGGGGGGHHHFHHFHHHGHGHBGHHHHHHHHHHHGHGHHHHHHFEEEGHHHHGFEGGEFGGGHHHHHHHGFFEGHHHHHHHHHHHGEFGHHEHHHHGHGHGHHHGHHHHHHHHGHHHGHHHGF2@GGFGFHHFAACFFGHHHHHHGHGH0<@DC?---.00900;00;000/0000000000;90...../;9///;/.....///.://.9./..////////////;/...../
@M03495:530:000000000-LYBTV:1:2109:13728:1689 1:N:0:GTGCTCTG+TTCTTCCT
GTCAGCATGTGAGCTTTGGAGTGAAATCTCTTGTCTTAAGGAATAAAGGAAAAAGATTCCGTCGGAGGCTCGGTGCTCTACAGGTTCAACCTTTGTACTCTATTATTGCCTCACATTCCATCTCTTGTGAAAATATATTTGATTGGCTTTTCTGCAGGTTGTTTGCCAGGACTTTCCAAGACCTCCACTAGAAAACACAATAAACTTTTTGGAAGCTGGACAACTATCTTCATTTTTCAGAAACAGTGAAC
+
CCCCCFFFFFFFGGGGGGGGGGHHHGHHHHHHHHGFHHHHHHHHHHHHHHHHHHGGHIIHHFHGGGGGGHHGGGGGHHHHHHHHHHHHHHHHHHHHHHHHHHHHHHHHHHHHHHHGHHFHHHHHHHHHHHGHHHHHHHHHHFHHHHHHHHHHHHGHHHHHHGHHHHHGF/GGHHHHHGFFGFHHHGHHHHHFGHHHHGGEFDGDGHHHHHGGGCGHGFGHHHHGHHFEHHGGGGGGGGFFGBFFFFBFBF9
@M03495:530:000000000-LYBTV:1:2109:15251:1801 1:N:0:GTGCTCTG+TTCTTCCT
GTCAGCATGTGAGCTTTGGAGTGAAATCTCTTGTCTTAAGGAATAAAGGAAAAAGATTCCGTCGGAGGCTCGGTGCTCTACAGGTTCAACCTTTGTACTCTATTATTGCCTCACATTCCATCTCTTGTGAAAATATATTTGATTGGCTTTTCTGCAGGTTGTTTGCCAGGACTTTCCAAGACCTCCACTAGAAAACACAATAAACTTTTTGGAAGCTGGACAACTATCTTCATTTTTCAGAAACAGTGAAA
+
BABCBFFFFFFFGGGGGGGGGGHHHHHHHHHHHHHHHHHHHHHHHHHHHHHHHHGGHIIGHHHGGGGGGHHGGGGGHHHHHHHHHHHHGHHHHGHGHHHHHHHHHHHHHHHHHGHHHHGHHHHHHHHHHHHHHHHHHHHHHHHHHHHHHHHHHHHHGGHHHGHHHHGHHHHHHHGHHHFFHHHHHHGHHHHFHHHHHHHGFDGHHHHHHHGGHHGGHHHHHHHHHGGHHEFGGGGGGGGGGF0BCGFFFF0
@M03495:530:000000000-LYBTV:1:2109:12310:1953 1:N:0:GTGCTCTG+TTCTTCCT
GTCAGCATGTGAGCTTTGGAATTAGTAAATTCGTTGACGACAGAAGGAGCAAGATAACGACCACAGGGAGGGTGGTTTATCAACGGCAAAATATAGATCGGAAGAGCACACGTCTGAACTCCAGTCACGTGCTCTGATCTCGTATGCCGTCTTCTGCTTGAAAAAAAAAATAAAGAGCGTGCTAGAGATGATGCTTCGTCTGCTGGTATGGTTGACGCAGGATTTGGGAGTCATACAGCGCTTACTAAAAT
+
ABAAAFFFFF5554AFGDF4BDFHHDGGBGFB2F4F44AFEA23B3AAGHHEHHHGFGGF0AECEG1FCEEE>FEEFFHH4FGG?/EEECFEGGED4FEGGGGGGHGHA0FDB?F/FGGGD1B<GFFGFFHGGBGHHHB1FGGC0C11AE?F.1F1FHGHGCGFADGCC?.0000;//9CA..00000;000;0000-;;..://;//;/.;B./;..---AB/B//...;///;/9//-9;../BF/9/9
@M03495:530:000000000-LYBTV:1:2109:19582:1995 1:N:0:GTGCTCTG+TTCTTCCT
GTCAGCATGTGAGCTTTGGATGGTTCTGGTTTATCAACGGCAAAATATAGATCGGAAGAGCACACGTCTGAACTCCAGTCACGTGCTCTGATCTCGTATGCCGTCTTCTGCTTGAAAAAAAAAAAGAAACCATCTTCTATATCGTATGCCGACTTTTTATCGACAGCGTCTCCAGTATGTGTAATACTACTAGCTTCATGACACACTTCATATTCTACGTGTTCGACTTGATCGTCGCAATACGTATGTTT
+
AAABBFFFFFFBG4GGGGGCGGGGGHHFBGHFHHFGHHGGGGGHHHHHHGFHHHGGGFHHCGHGHGHHFFHHHHHHHHHFHHGHHHGHHGGF4FGFFEGHHFEEEGGHHHHHFHAFDFFF//>>///0<?0/11111?1D11?/>>00=1<---.000.=0..-.-.-.../00/0000;0000;00;;000;/0009;00/00/./00000;00000.9././...:.////;9.---../9.///9;//
@M03495:530:000000000-LYBTV:1:2109:17359:2000 1:N:0:GTGCTCTG+TTCTTCCT
GTCAGCATGTGAGCTTTGGAGGGCAAGAAGTGGTTGTGACTGGTTTATCAACGGCAAAATATAGATCGGAAGAGCACACGTCTGAACTCCAGTCACGTGCTCTGATCTCGTATGCCGTCTTCTGCTTGAAAAAAAAAAATAAAAAGGAGATTAACGTATGCTCCCACGAGTGCTCAACTGCATCGCCTTCTATAGCGTTACGTATGAAACACTGCAGTTACCCGTCGCGATTCTCGCAGCTATCATTGTGC
+
CCCCCFFFFFFFG4FGGGGGGGGGGGFGCGBFHHGGEEFGFHHHHHHHHHHHGGGGGHHHHHHHHHHHGGGGHHHHHGHGHHGGHHHHHHHHGHHHGHHHGHHHHH4FHHGGHHHHGEEHFHHHHHHHFHHHGFCFG>>011111A?0../0000.<.0/000<</.:-::.00000/0/0000..:C.0;00000-..;..;00/9000/.00009:0000/...-----.000..-.-/00:0000000
@M03495:530:000000000-LYBTV:1:2109:14257:2038 1:N:0:GTGCTCTG+TTCTTCCT
GTCAGCATGTGAGCTTTGGAGTGAAATCTCTTGTCTTAAGGAATAAAGGAAAAAGATTCCGTCGGAGGCTCGGTGCTCTACAGGTTCAACCTTTGTACTCTATTATTGCCTCACATTCCATCTCTTGTGAAAATATATTTGATTGGCTTTTCTGCAGGTTGTTTGCCAGGACTTTCCAAGACCTCCACTAGAAAACACAATAAACTTTTTGGAAGCTGGACAACTATCTTCATTTTTCAGAAACAGTGAAC
+
AAABBFFFFFFFGGGGGGGGGGHHHHHHGHHHHHHHHHHHHHGHHHHHHHHHHHGGHGIHHHHGGGGGGHHGGGGGHHHHHHHHHHHHHHHHHHHHHHHFGHHHHHHHHHHHHHHHHHHHHHHHHHHHHHHHHHHHHHHHHHHHHFHHHHHGHHHFHFHHHGHGHHHHHHEHHHHHHHGHGHHHHHHGHHHFHHHHHHHGGGHHHHHHHHGGHHHGFHHHHHHHHHGHHHF0CFGGGGGGE;BFGGGGEF0
@M03495:530:000000000-LYBTV:1:2109:12352:2038 1:N:0:GTGCTCTG+TTCTTCCT
TCAGCATGTGAGCTTTGGTCCAGCCTGAGTCCTGGTTTATCAACGGCAAAATATAGATCGGAAGAGCACACGTCTGAACTCCAGTCACGTGCTCTGATATCGTATGCCGTCTTCTGCTTGAAAAAAAAAAACTAAATATTCCTACACATATGTTGCACTCATGTTACTACACTCGATAGGTTGATGAATCAGGATTGTTGTTTAAATTTAATTTTGATTCACATAATCTCGTGTTGCAACTCTGTTTCTAG
+
?A?33DFFBFDFGBFGGGGGGGHFEGHHFGCHHHFHDHBGGEFHCEGGGHHHHHHEHHHF?AFEHHGHGHHGHHHEHHFGFHHHHGGFGHHEGHHFHH4BFFHHHH4FEEGHGHHHHGHG03B3FE>B//>/11?11111111?<101111<1111>110011=0000<=//0<.<<../00//000000000/00/0:.:./00;0090000000;;0000;9000;00....:.////////////;//
@M03495:530:000000000-LYBTV:1:2109:12772:2042 1:N:0:GTGCTCTG+TTCTTCCT
GTCAGCATGTGAGCTTTGGAGGGCAAGAAGTGGTTGTGACTGGTTTATCAACGGAAAATATAGATCGGAAGAGCACACGTCTGAACTCCAGTCACGTGCTCTGATCTCGTATGCCGTCTTCTGCTTGAAAAAAAAATTACAAACTTGTGTAACACTGACCAATCATTATATTACTTTTTATTGGACAATTATACAAAACAACCAAACATTGCTGTCATCCACTCATTAGTTCTCATGTTAGTCTCAATTAT
+
AABBACFFFFFFGFGFAGFAFEEDAFFGGF5BBF2EA25DDD2BAGFF5GHGGGEEG2FH55DGH5FD1CECGHHFEGEFGCFHHFBDBFGH3F3???1FGGGHF4?FF?EFHG3E<EGEFEG4?FHA1?FA///<0<11?11/F11<10111=111110<<101F0000<<<0<DD0<.=D000/0.:0000000:.:.:.....9.9B0000=900000/0/:900;00;00000900009/;B/F///
@M03495:530:000000000-LYBTV:1:2109:15612:2048 1:N:0:GTGCTCTG+TTCTTCCT
GTCAGCATGTGAGCTTTGGAATTAGCTGGTTTATCAACGGCAAAATATAGATCGGAAGAGCACACGTCTGAACTCCAGTCACGTGCTCTGATCTCGTATGCCGTCTTCTGCTTGAAAAAAAAAAAAACCATTATTGTAATTCATATATTTAACAACATTCACTGTGCTTCCTCAGTATGTAGTCTTCTTATTTCTTCCTCACACTATGTCCTTCGACCATTAAGTGTTTGTCTCGAGCATATAATAATTTA
+
BBBBBFFFFFFBGAGGGGGGGGGHHFGHGAEFGHHFHGEGGGGHHGHHHFHFFHGGGGGHGGCFHGHHHGHHHHHHHFFHHHFHHHGGHHHD@4FGFGGEGHGEEHGGHHHFH3BFFHF@/>@B/<</?/1?1?1111<<1=1<>>F11>DG1GH..<D0=0=DD00000<00:;000;G:0:0000;;GG0000000000;0//900000000...-90;00000999////;//9.-//;///;///9;
@M03495:530:000000000-LYBTV:1:2109:13736:2054 1:N:0:GTGCTCTG+TTCTTCCT
GTCAGCATGTGAGCTTTGGTCCAGCCTGAGTCCTGGTTTATCAACGGCAAAATATAGATCGGAAGAGCACACGTCTGAACTCCAGTCACGTGCTCTGATCTCGTATGCCGTCTTCTGCTTGAAAAAAAAAAAGGAACATTAATAAATCTTAGTTGTATTTACTTTACTACCCACGACACGTCCCTGTATCGCACTCATTCCACCTCTAGCTTAGCGAGTATTATTAAATTCTGTTTCACTGAGATATCGCT
+
CCCCCFFFFFFFGFGGGGGGGGHHHGHH4FGHHHGHHGHHHF5FHEGGGGGHHHHHHHHHHCGGGHHHHHGHGHHGGHHHHHHHHHHHHGHHHGHHHHH4FGHGGHHHGGGEHGFFHGHHGAGHHHGG@<<D//0=0???111111111111>111=F1111=00=000=/.0.-----...:.:0099C...-9;:0;00099..909000000---9.00:00000009;0;00900090000000.9.
@M03495:530:000000000-LYBTV:1:2109:16849:2178 1:N:0:GTGCTCTG+TTCTTCCT
GTCAGCATGTGAGCTTTGGTTTATCAACGGCAAAATATAGATCGGAAGAGCACACGTCTGAACTCCAGTCACGTGCTCTGATCTCGTATGCCGTCTTCTGCTTGAAAAAAAAATTAAAAAATACAGAAACAAACTCCCATCTCAGACTCTTTACTGTGGGTACAAAAAATATGTAAAGTCATGATACAGACGTACGGAGGTGTGAAGTGGTGATATGATCACTATGTACGATATACACGAGATAGCACGAG
+
BBBBBFFFFFFFGFGGGGGGGGHFF5FGFFFE2G2FHFHHBFGCCGEF2GFHHHHGFFFG5GHHGHFFBFGHFFHHGGGDGF5@FAFFHHDGGEEFAFF4BFHHFGBDE/<E/?2233BGC0@2222@222/0<111<0?B111<111?<1>1111110.<1<>00..-.0000=00000000000000;.-...-...-9.9.000;00;.000090000909/////..9.-////.;-..:////-.-
@M03495:530:000000000-LYBTV:1:2109:12563:2213 1:N:0:GTGCTCTG+TTCTTCCT
GTCAGCATGTGAGCTTTGGTCCAGCCTGAGTCCTGGTTTATCAACGGCAAAATATAGATCGGAAGAGCACACGTCTGAACTCCAGTCACGTGCTCTGATATCGTATGCCGTCTTCTGCTTGAAAAAAAAAAAAGGACTAAAGTTCGAATGGAGTGAGATGAAGTCCGAGAGAATGAGGAGAAGACGTAGAGCACTGAGACAACAGCAGAGGCGAAGTGGCATGAAGTGGACAGAGCTGAACGCTCTACTCG
+
BBB@?FFFFFFFGGGFGGGGFGHHHGHHGGFGHHHGBGHGHHHHHDGFGGGHHHFHHHEHHGGEEHHHFHHHGHHHGGHHHHHGHHHEHFFFGGHHHGH4FHGGHFFHHGG/GGFHHHGHHCGFGFECC@/////0000111111..01>11</<0000000=000..---:/000;/0...///.....00/.090000//../9/;/;..----.//..:.//9//;///.////;///...;;////.
@M03495:530:000000000-LYBTV:1:2109:18299:2235 1:N:0:GTGCTCTG+TTCTTCCT
GTCAGCATGTGAGCTTTGGAATTAGTAAATTCGTTGACGACAGAAGGAGAAAGACACAGGGAGGGTGGTTTATCAACGGCAAAATATAGATCGGAAGAGCACACGTCTGAACTCCAGTCACGTGCTCTGATCTCGTATGCCGTCTTCTGCTTGAAAAAAAAAAAAATAACATAATAAAAGTTCTACACGTTCGGCTTATACATAGTTGGCACTGCTTTGACTTAATTTGTCTCATTGACGTTTCTATATGG
+
CCCCCFFFFFFFGGGGGGGGGGHHHGGHHHHHGHHHAFEEECEHHHHHHHHHHHHHHGHHEAEEFBFEFGHHHHHHHGGGGGHGHGHHHHHHEGEFGHHHGHHHGHHHGHHHHHHGHHHGHGHHHGHGHFH2HHGFGHHGHGGGFGHHHHHHGHHGHHDGC-----=;BFFFF0;00;000009000/.:9/.--9-/://:;//;://///////////:////9//9//;////:/9...//9//////
@M03495:530:000000000-LYBTV:1:2109:17844:2300 1:N:0:GTGCTGTG+TTCTTCCT
GTCAGCATGTGAGCTTTGGAGTGAAATCTCTTGTCTTAAGGAATAAAGGAAAAAGATTCCGTCGGAGGCTCGGTGCTCTACAGGTTCAACCTTTGTACTCTATTATTGCCTCACATTCCATCTCTTGTGAAAATATATTTGATTGGCTTTTCTGCAGGTTGTTTGCCAGGACTTTCCAAGACCTCCACTAGAAAACACAATAAACTTTTTGGAAGCTGGACAACTATCTTCATTTTTCAGAAACAGTGAAC
+
CCBCCFFFFFFFG4FGGGGGGGHHHGHHHHHHHHGHGHGHFGHHHGHHHHHHGHGGHHHIHIHGGGGGGHHGGEGGHHHHHHHHHHHGHHHHHHHHHHHHHHHHHHHHHGHHHGHHHHGHHHHHHHHHHHFHHHHHHHHHHHHHHHFHHHHGGHHHGHHHHGHHGGHHGHHHHHGGGH1FAGHHHEHHGHEFFGHHGHEGHHGGFFHHHHGGHHGGHHHHHBGFHHGHHGGGGGGGGGFF0B/FBFCBBF9
@M03495:530:000000000-LYBTV:1:2109:17218:2307 1:N:0:GTGCTCTG+TTCTTCCT
GTCAGCATGTGAGCTTTGGAGTGAAATCTCTTGTCTTAAGGAATAAAGGAAAAAGATTCCGTCGGAGGCTCGGTGCTCTACAGGTTCAACCTTTGTACTCTATTATTGCCTCACATTCCATCTCTTGTGAAAATATATTTGATTGGCTTTTCTGCAGGTTGTTTGCCAGGACTTTCCAAGACCTCCACTAGAAAACACAATAAACTTTTTGGAAGCTGGACAACTATCTTCATTTTTCAGAAACAGTGAAC
+
CCCCCFFFFFFFGGGGGGFGGGGFHHHHHHHHHHHHHHGHHHHHHHHHHGHHHHGGHIIHHGHGGGGGGHHGGEGGHHHHHHHHHHHHHHHHHHHHHHHHHHHHHHHHHHHHHHHHHHHHHHHHHHHHHHHHHHHHHHHHHHHHHHGHHHHHHHEHHHHHHGHHHHHHHEHHHHHGHGFGFHHHHHGHHHHGGHHGHHGGHDFFHFGHHHGGF:CGHHHGFFHEHHGHHHGGGGGGGGFBF;FFGGFGBF:
@M03495:530:000000000-LYBTV:1:2109:10315:2438 1:N:0:GTGCTCTG+TTCTTCCT
GTCAGCATGTGAGCTTTGGAGTGAAATCTCTTGTCTTAAGGAATAAAGGAAAAAGATTCCGTCGGAGGCTCGGTGCTCTACAGGTTCAACCTTTGTACTCTATTATTGCCTCACATTCCATCTCTTGTGAAAATATATTTGATTGGCTTTTCTGCAGGTTGTTTGCCAGGACTTTCCAAGACCTCCACTAGAAAACACAATAAACTTTTTGGAAGCTGGACAACTATCTTCATTTTTCAGAAACAGTGAAC
+
CCCCCFFFFFFFGGGGGGGGGGHHHHHHHHHGHHHHHHGHHHHHHHHHHHHHHHGGHHHIHHHGGGGGGHHGGGGGHHHHHHHHHHHHHHHHHHHHGHHHHHHHHHGHGHHHHHGHHHHHHHHHHHHHHHHFFFHHHHHHHHHHHHHHHHHHHHGHHEHHHGHHGHHHHHAHHHHHHH?GHHGHHHHHHHHFHHHFHHEEHGHGHHHHHHGGGFFHHHHHHHHHGHGHHHGGGGGGGFGGGFFGGGGFFG0
@M03495:530:000000000-LYBTV:1:2109:13651:2448 1:N:0:GTGCTCTG+TTCTTCCT
GTCAGCATGTGAGCTTTGGAGACTGGTTTATCAACGGCAAAATATAGATCGGAAGAGCACACGTCTGAACTCCAGGCACGTGCTCTGATCTCGTATGCCGTCTTCTGCTTGAAAAAAAAAAAACACAGAGTTCGAAATCGTCGTGCTCGTAGACTGTAAGCCGTTGATCCCAGAGCATCAAGCTATCACTTGATGCTAGTCTATCTAGTCGCATCCTGATAGGTCAACATCCTACGTTACCGTTCTTGTCT
+
BBAABFFFFFFFGBGGGGGBFGGHHCGHHHHHHHHGGGGGHHHHHHHHHGHGGGGHHHHHHHGHHHGHHHHHHHHGHHHGHHHGHHHHFBFHFGGHHGHGGGHEHFHHHFCGGFHGCE@C//</<0?0?01<1/?0..1...<-...<.-..<0=000000/-:...000/00;.//000000/0090;000900;00000000;0;09;.-9.-////////9///////////../../.:.9./////
@M03495:530:000000000-LYBTV:1:2109:18306:2456 1:N:0:GTGCTCTG+TTCTTCCT
GTCAGCATGTGAGCTTTGGTGCCGCCCTGGTTTATCAACGGCAAAATATAGATCGGAAGAGCACACGTCTGAACTCCAGTCACGTGCTCTGATCTCGTATGCCGTCTTCTGCTTGAAAAAAAAAAAAAATAATCATCAAACACAAATGCAACATCTACATAACATAACTCTATATATCATCTGATAACACTAGACGAAGACTCCTCTATTGTGTAGTGTCACAGATCGTGTAAATACTCCATAGATTAGCT
+
CCCCCFFFFFFFGCGGGGGGGGHEGGGGHHFHHHHHHHHGGGGGFHHHHHHHHHHGGGGGGHHHHHGHHHGHHHHHHHHHEGHFHHHGGEHHD4GHHFEGHHFGFGHGHHHEHHEFHFHHGGGDC<<--01<111<00000.....0000<0:/00:00;000000:000:000000;0000009000000/0;9.--;./0000/000;000/0;0/900000000./.;/000000:000000000:/0
@M03495:530:000000000-LYBTV:1:2109:14897:2464 1:N:0:GTGCTCTG+TTCTTCCT
GTCAGCATGTGAGCTTTGGAGTGAAATCTCTTGTCTTAAGGAATAAAGGAAAAAGATTCCGTCGGAGGCTCGGTGCTCTACAGGTTCAACCTTTGTACTCTATTATTGCCTCACATTCCATCTCTTGTGAAAATATATTTGATTGGCTTTTCTGCAGGTTGTTTGCCAGGACTTTCCAAGACCTCCACTAGAAAACACAATAAACTTTTTGGAAGCTGGACAACTATCTTCATTTTTCAGAAACAGTGAAC
+
AABBBFFFFFFFFFFGGGGGGGGFHHGHHHFHHHHFHHBGB3FFGHFHHHHHGGGGEHHHEB2EECGGDHHGGGGGHHGFHHHHHFFFHHGHHHHHEGHHHHHHFHHHHHHHFHGHHHFFHHHHHFHGGHFGHGHHHFHGHHHHHAFFFFHHHGHHHHHHHGHHHHHHHEFGGFFGFFFDFHHHHAFFFHGDFFHHGHGGHHH0GGHHGHCCFGBHBHHAHHFEHEGFFHGFGFGGGGFBF0CFFGFGGG0
@M03495:530:000000000-LYBTV:1:2109:19826:2470 1:N:0:GTGCTCTG+TTCTTCCT
GTCAGCATGTGAGCTTTGGAGTGAAATCTCTTGTCTTAAGGAATAAAGGAAAAAGATTCCGTCGGAGGCTCGGTGCTCTACAGGTTCAACCTTTGTACTCTATTATTGCCTCACATTCCATCTCTTGTGAAAATATATTTGATTGGCTTTTCTGCAGGTTGTTTGCCAGGACTTTCCAAGACCTCCACTAGAAAACACAATAAACTTTTTGGAAGCTGGACAACTATCTTCATTTTTCAGAAACAGTGAAC
+
BBBBBFFFFFFFGFGGGGGGGGGGHHHHGGHHGHHHHHGGHHCGGGHHGGGHHHGGHHHHG3FFGGGGGGHGCEGCHHHHHGHHHHHHHHGHHHHHHGHHHHHHHHGHHHHHGHHHFFHHFFGHHHHHHHHHFHFHHHHHGFHHFHHFHHHHEHHFFCFDGCGHHFGHHHHHHBGHHH1?CGHHHHHHHHHGHGFGFGEEHHG=DGHHHGGG/;GAHHGFFBHEHHGCGHGBFGFFFB0CB0;BC/9BFG0
@M03495:530:000000000-LYBTV:1:2109:12160:2515 1:N:0:GTGCTCTG+TTCTTCCT
GTCAGCATGTGAGCTTTGGAGTGAAATCTCTTGTCTTAAGGAATAAAGGAAAAAGATTCCGTCGGAGGCTCGGTGCTCTACAGGTTCAACCTTTGTACTCTATTATTGCCTCACATTCCATCTCTTGTGAAAATATATTTGATTGGCTTTTCTGCAGGTTGTTTGCCAGGACTTTCCAAGACCTCCACTAGAAAACACAATAAACTTTTTGGAAGCTGGACAACTATCTTCATTTTTCAGAAACAGTGAAC
+
AAAAAFFFFFF3A1AFFGFGFGHFG3FFHGHHGHHGHH3FGH0FGFHHHFHGFAEFDGHHGGFECEGEEHHGGEGGHHHHDGGHHHHGGHFHHGHHFGGHHHHHHHFHHGHHHHHHHGHHHHGHHHGHHHHHHHGGHHEFD2GHHFHFGHHFGHGFGGGGFEHFHGFHHAGHHHFHFH1?FFCFGHFFFFF1FFGHFCCEDDDGGHHFHFC?/GGAGHHEHBFHGHGHFHGBFBFGFBFGGCFGGGGGEF0
@M03495:530:000000000-LYBTV:1:2109:20805:2524 1:N:0:GTGCTCTG+TTCTTCCT
GTCAGCATGTGAGCTTTGGTGCCGCCCTGGTTTATCAACGGCAAAATATAGATCGGAAGAGCACACGTCTGAACTCCAGTCACGTGCTCTGATCTCGTATGCCGTCTTCTGCTTGAAAAAAAAAAAAAACTGGGACTTATTGGTGAAGACAGGGGGGCTTGCATTGAGTGTTTAGGGGATACAGATACAGGTACTATGCAGGCATCCATTGTGTAGGGTCGACACTAGGAGTGCATTCGCTGGGTAGGTTG
+
BABBAFFFFFFFGCGGGGGGCGHGGEEFHHFGHHHHFFHDEGGGHHHHHHHGFGHGGGGHGFGGGHG?FGFFBFGGHHHHHHHGHEHFGGHHF4BBGGGFHHGGGGHGHHHHHHHGHHGHGGGG@/<--.11<....00=00<=.000<://..----;.;.//;//99///9///.....////9////////9/;/://.../////;///./:/.//9--.-//////../////:.::-.//..//9
@M03495:530:000000000-LYBTV:1:2109:21099:2537 1:N:0:GTGCTCTG+TTCTTCCT
GTCAGCATGTGAGCTTTGGAATTAGTAAATTCGTTGACGACAGAAGGAGCAAGATAATGACCACAGGGAGGGTGGTTTATCAACGGCAAAATATAGATCGGAAGAGCACACGTCTGAACTCCAGTCACGTGCTCTGATCTCGTATGCCGTCTTCTGCTTGAAAAAAAAAAACAATAGACACATGACGCTCTCGATTCTTTCTACTGACCATGCTCTAATCCTGCCACAGTCCTCTGTTTATTCCATTCACT
+
BBBBBFFFFFFFGGGGGGCFGGHHHGGHHHHHGHHHGHGGGGGHHHHHHGHHHHHHHHGHHBGHGHHGFEGGEFEGGHHHHHGHG@FGGHHHGHHGHHHHGGGGHFHHHHHGHHHGGHHGFHHHHHHHGHHGGHHHEF2FGCFFHHHGGEGGGFFHHHHHHHFHHC-C--:...900000//000;..;.;0.09000900900;0//9/////9///;//9//./;;?//////////////://9//:/
@M03495:530:000000000-LYBTV:1:2109:18996:2621 1:N:0:GTGCTCTG+TTCTTCCT
GTCAGCATGTGAGCTTTGGTCCAGCCTGAGTCCCTGGTTTATCAACGGCAAAATATAGATCGGAAGAGCACACGTCTGAACTTCAGTCACGTGCTCTGATCTCGTATGCCGTCTTCTGCTTGAAAAAAAAAAATTTCCGTTTCATGCGCATTCCCTCGTGATCAATACGGCTATTACCTGCATCTTACTCATACACTCCACAATTCTGATCACAGTCGTCGTTCGATTGTGTCTCTCTATCACTACACTTC
+
A>>AAF1DFDDDGF1FGDFGGGFFHGHHGHGHHHBGFGFGGHBGHHGGCGGHGGHHDDHH1B//FFHFHGHHF?GCGGHGHHHHHHH1@GECGHGHHF1B@GGHEFFGE1>EGFEGGF111B0C1B<C@BC//?1111/11??1<11.<-..111</-<.//00000/..-:.00000:0.;000<0000090;090/////.009009;00/;000.:.------//-//;//9//;/9//9////-9//
@M03495:530:000000000-LYBTV:1:2109:21240:2645 1:N:0:GTGCTCTG+TTCTTCCT
GTCAGCATGTGAGCTTTGGAGTGAAATCTCTTGTCTTAAGGAATAAAGGAAAAAGATTCCGTCGGAGGCTCGGTGCTCTACAGGTTCAACCTTTGTACTCTATTATTGCCTCACATTCCATCTCTTGTGAAAATATATTTGATTGGCTTTTCTGCAGGTTGTTTGCCAGGACTTTCCAAGACCTCCACTAGAAAACACAATAATCTTTTTGGAAGCTGGACAACTATCTTCTTTTTTCAGAAACAGTGAAC
+
BBCCCFFFFFFFGGGGGGGGGGHHHHHHHHHHHHHHHGGGHHHHHHHHHHHHHHGGHHIHHFGGGGGGGHGGGFGGGHHHHHHHHHHHHHGHHHHGHHHGHGHHHHHHHHHHHHHHHHHHHHFHHHHHHHHHHHHHHHHHHHHGHHFHGHHHHHHHHHGHHDHHFHHHGHFGF111FD11?G0<F.0>DGBDFHHH.GHAD0D00D00=0EC0:C.C0/C.;.;C::0GH00;000-:B;F00/;:90CFB
@M03495:530:000000000-LYBTV:1:2109:11883:2675 1:N:0:GTGCTCTG+TTCTTCCT
GTCAGCATGTGAGGTTTGGAGTGAAATCTCTTGTCTTAAGGAATAAAGGAAAAAGATTCCTCCGGAGGCTCGGTGCTCTACAGGTTCAACCTTTGTACTCTATTATTGCCTCACATTCAATCTCTTGTGAAAATATATTTGATTGGCTTTTCTGCAGGTTGTTTGCCAGGACTTTCCAAGACCTCCACTAGAAAACACAATAAACTTTTTGGAAGCTGGACAACTATCTTCATTTTTCAGAAACAGTGAAC
+
AA1A?FFFFFFBB1BBGEEGF1FFDGHHHHHFGG1FGG2FBD0FGBGHBEEEB0AFDHHG210B//A/E/GEEEGGGH1BGFHEGBDDFG0FHBFGFFHHHFDFHF21@BFG1?EDDG22BF>FF2GBFFBGHHHHFHHHH2GGF00FGFBG1DF2B0@<0EHCFFGFGCGFEH1FFH1?CFBHCC<FGBC<D=0<GHCEF0D000=GH0@?/C/:GC/..:G.:C0;;CB0BFFFF/CFF0:BFFF0;F0
@M03495:530:000000000-LYBTV:1:2109:16741:2680 1:N:0:GTGCTCTG+TTCTTCCT
GTCAGCATGTGAGCTTTGGACTCCTGACTGGTTTATCAACGGCAAAATATAGATCGGAAGAGCACACGTCTGAACTCCAGTCACGTGCTCTGATCTCGTATGCCGTCTTCTGCTTGAAAAAAAAAAAACAATAGTCCCGATTGTGCACATATCGTGCCGGATCTTGTCCGTTCTGGCATCATGGAACTATATGATGTAAGTTTTGGAGTCATAGACATCAGCCTATGTCGTCCGTATCACGCTATCAGCTC
+
BCCCCFFFFFFFGGGGGGGGGGHHHGHHHGHHHHHHHHHHGGGGGHHHHHHHHHHHGGGGHHHHHHHGHHHGHHHHHHHHHHHHGHHHGHHHHH4FHHGGHHHHGFGFGHHHHHHHHHGHHGGGB<>////1<111??-.-..<111111100./...---.-00;;00.:0:.000/;/0000009000000000900000;0.-////0000/9/////9;/////9.9..-...;/:.....9/////
@M03495:530:000000000-LYBTV:1:2109:12935:2722 1:N:0:GGGCTCTG+TTCTTCCT
GTCAGCATGTGAGCTTTGGAATTAGTAAATTCGTTGACGACAGAAGGAGCAAGATAACGACCACAGGGAGGCTGGTTTATCAACGGCAAAATATAGATCGGAAGAGCACACGTCTGAACTCCAGTCACGGGCTCTGATCTCGTATGCCGTCTTCTGCTTGAAAAAAAAAAAGTAGCGGTGAAATGAGTATCTTAGAAGAGGATCACCAATGACAGAAGCGGCTTATTGGACGGCAACAGCCGTTGAGACTG
+
AABBBFFFFFFFGEFGGGFGGGHHHFGGBGGHFHHHGHGGGFEHGHHHEEHHHHHHHHGGC0EGHHFG1EGGHHGGHGHHGHHHGGGFGHHHHHHHHHHHGFGGHHHHHHHGGHHGHHHHHFHFGFHHGGGGGHHHHF1@FGFFCGFFFEGHEFHHHHHHHHHHF@@C@?9.0;;0-9.-.99;00;00000000000/9.9//./././/////////;-9=-/////;/--;--.....-:...9./;/
@M03495:530:000000000-LYBTV:1:2109:10934:2762 1:N:0:GTGCTCTG+TTCTTCCT
GTCAGCATGTGAGCTTTGGAGTGAAATCTCTTGTCTTAAGGAATAAAGGAAAAAGATTCCGTCGGAGGCTCGGTGCTCTACAGGTTCAACCTTTGTACTCTATTATTGCCTCACATTCCATCTCTTGTGAAAATATATTTGATTGGCTTTTCTGCAGGTTGTTTGCCAGGACTTTCCAAGACCTCCACTAGAAAACACAATAAACTTTTTGGAAGCTGGACAACTATCTTCATTTTTCAGAAACAGTGAAC
+
BABCCFFFFFFFGGGGGGGGGGHHHHHHHHHHHHHHGHHHHGHHHHHHHHHHHHGGGHIHHHHGGGGGGHHGGGGGHHHHHHHHHHHHHHHHHHHHGHHHHHHHGHHHHHHHHEHHHHHHHHHHHHHHHHFHHHHHHHHHHHGHHFHHHHHHHHGHHHHHHGHHHHHHHHGHHHGHHHGHFHHHHHHHHHHHHHHHHHHGHHHHHHHHHHGGHFHHHHFHHHHHHHHHHHGGGGGGGGGFGFFGGGGGGG0
@M03495:530:000000000-LYBTV:1:2109:19373:2856 1:N:0:GTGCTCTG+TTCTTCCT
GTCAGCATGTGAGCTTTGGAGTGAAATCTCTTGTCTTAAGGAATAAAGGAAAAAGATTCCGTCGGAGGCTCGGTGCTCTACAGGTTCAACCTTTGTACTCTATTATTGCCTCACATTCCATCTCTTGTGAAAATATATTTGATTGGCTTTTCTGCAGGTTGTTTGCCAGGACTTTCCAAGACCTCCACTAGAAAACACAATAAACTTTTTGGAAGCTGGACAACTATCTTCATTTTTCAGAAACAGTGAAC
+
BBBBBFFFFFFFG4GGFGFGGGCG5GHHHHHHHHHHHFBGGGCGGHHHGHHGHHGGHHHHH3FEGGGGGGHGCEFEHHHHHHHHGGHFHFFFHFHHHHFHHHHHHHFHHHHFHHGHHHFHHHHHFHHGGDGFHHHHHHHHHFHHFAGFHHHHHHGHGHFGHGHHHHHHHGHHHHFGHH?GHHHHHHGHHHHFFHBHHHAEGGFHHHGGFHGGBCCHEHBGHHFHECGHHHGFBFFFGFBFFFBFGFFFFFF
@M03495:530:000000000-LYBTV:1:2109:15658:2877 1:N:0:ATGCTCTG+TTCTTCCT
GTCAGCATGTGAGCTTTGGAGTGAAATCTCTTGTCTTAAGGAATAAAGGAAAAAGATTCCGTCGGAGGCTCGGTGCTCTACAGGTTCAACCTTTGTACTCTATTATTGCCTCACATTCCATCTCTTGTGAAAATATATTTGATTGGCTTTTCTGCAGGTTGTTTGCCAGGACTTTCCAAGACCTCCACTAGAAAACACAATAAACTTTTTGGAAGCTGGACAACTATCTTCATTTTTCAGAAACAGTGAAC
+
CCCCCFFFFFFFGGGGGGGGGGHHHHHHHHHHHHHHGHHHGHHHHHHHHHHHHHGGHHHHHHHGGGGC1GHGGFGGHHHHHHHGFHHHHHHHHGGHHHGHHHHHHHHHHHHHHHHHHHFGHHHHHHHHHHHHHHHHHHHHHGHHHHHHHHHHHHGHHHHHHGHHHGHHGEHHHHHHHHFHFHHHHHHHHHHDFHHHHHGGHHHHHGFHFHGGHHHHFHHHHHGHHHHGHHGGGGGGFGGGGFFGGFFFFG0
@M03495:530:000000000-LYBTV:1:2109:21687:2886 1:N:0:GTGCTCTG+TTCTTCCT
GTCAGCATGTGAGCTTTGGTTTATCAACGGCAAAATATAGATCGGAAGAGCACACGTCTGAACTCCAGTCACGTGCTCTGATCTCGTATGCCGTCTTCTGCTTGAAAAAAAAAAAACAACACTTGTCAACTATGCAGAGCACATGTACTTCATACTAACCTCCATACTCACACAGTCGTGACTCTCGCGCTTCGTCACACGTCAGACCGACTAACTGCCATACATTCTGCAATAAATGAATATTGCCGTTG
+
BBBABFFFFFFFG4FGGGGGGGFHHHGHFGGGGHHFHHGHHCHGGGGGHHHHHHHGHHHGHGHHGGHHHHHHGHHHEHFHFF5@FHGGHHGHGGGHGHHHHHHHFEHHHGF//>>/?/////1?1111?111111?11.01>0111111111111100/<0<./00/000/0;..00.=./.0000..---..-;...0/;.9..//.-;---/;/////9/.////////////////////////-;..
@M03495:530:000000000-LYBTV:1:2109:19280:2901 1:N:0:GTGCTCTG+TTCTTCCT
GTCAGCATGTGAGCTTTGGAGTGAAATCTCTTGTCTTAAGGAATAAAGGAAAAAGATTCCGTCGGAGGCTCGGTGCTCTACAGGTTCAACCTTTGTACTCTATTATTGCCTCACATTCCATCTCTTGTGAAAATATATTTGATTGGCTTTTCTGCAGGTTGTTTGCCAGGACTTTCCAAGACCTCCACTAGAAAACACAATAAACTTTTTGGAAGCTGGACAACTATCTTCATTTTTCAGAAACAGTGAAA
+
BBCCCFFFFFFFGBFGGCGGGGHHGHHHHHHHHHGHHHGGGBCGHFFFHGHHHHGGHHHHH3AEECGFGEHGGFFGHHEHHHHHHFHHHHHHHHHHHGHHHHHHHHHHHHHHHHGHHHDHFFHHHHHDGHHFGHFHHHHHHFHGFHBFFGHD3FFHHHHHHGGHFHGHHHHGH?FGGH1DGGFHHHH01<GBFBFGFCEEHFF0<0GHHHGGHHFHHFHHHFHGHGGHCHFFFCFFGGBFEFFGGGFFGB0
@M03495:530:000000000-LYBTV:1:2109:14364:2906 1:N:0:GTGCTCTG+TTCTTCCT
GTCAGCATGTGAGCTTTGGTCCAGCCTGAGTCCTGGTTTATCAACGGCAAAATATAGATCGGAAGAGCACACGTCTGAACTCCAGTCACGTGCTCTGATCTCGTATGCCGTCTTCTGCTTGAAAAAAAAAAAAAAAAAATACATTAACATAATTAAGTCAATCTTGACAGAGAACCCTATAACCATTCACATCTTTACGTAACTATATATTGTAACCGTACAGTCTCAGTGCAAGTACAGAACTGACTCGG
+
DDCDCFFFFFFFGGGGGGGGGGHHHGHHGHFGHGHHFHHHHHHHHGGGGGHHHHHHHHHHHDGGGHHHHHHHGHHHGHHHHHHHHHHHHGHHHGHHHHHDGHHGGHHGHGGGGGHHHHHHHGGHHHGGGC?///-----.000000000000000000000:000;:000///00..;/0000:;000;000000;;0./0..;00000;0:00000-....000000000000000:0000/00;:00..
@M03495:530:000000000-LYBTV:1:2109:14601:3011 1:N:0:GTGCTCTG+TTCTTCCT
GTCAGCATGTGAGCTTTGGACTCCTGACTGGTTTATCAACGGCAAAATATAGATCGGAAGAGCACACGTCTGAACTCCAGTCACGTGCTCTGATCTCGTATGCCGTCTTCTGCTTGAAAAAAAAACCAATTTTGAAGTTGGGGTGCGCTAAGAACTCCCGCATGACATGCCCTAGCTTGTGGACTACGCTTGGTCGGTCATTACGTACACCAAGATAGGAAGCACACATGCCTGCACTCAAGCCATACACG
+
BABB?CFFFFF55AGGGGFCGFFHHGGHDGDFEB4FFH5FA22AEEGGHDGFHHHFGGGEAFGFCFHEHHHGHHHHHGHHHHHHGHGHGHFGFF4@@GFGHGGHG?EAFGHHBHHFGCGD?/E<B////11>FGAF121?1/<<@.<>-->110/==0.<--..:/::000:////00/;0.0/0//.-...909---..0000;.9..99....////9/../9.9.//////..9/9//9/;.//.//9
@M03495:530:000000000-LYBTV:1:2109:11132:3074 1:N:0:GTGCTCTG+TTCTTCCT
GTCAGCATGTGAGCTTTGGAGGGCAAGAAGTGGTTGTGACTGGTTTATCAACGGCAAAATATAGATCGGAAGAGCACACGTCTGAACTCCAGTCACGTGCTCTGATATCGTATGCCGTCTTCTGCTTGAAAAAAAAATAAAATCTAATTAAGAAATAACAATTAATTAATTTAATGTAATTACAAAGATAACTAAAAACAAAAAACATCTTCATCTAATATATTCCAGTTTAATTCAAATAATTATGGATT
+
ABBBBFFFFFBFGGGGGFGGGG?EEFGCFGDFHGFFAEDDGHHHHHGHHHHHGFGEGGHHHEGHFHHFGGGGGGHHHHHGGHHGHHHHEFHHGHHHGFHEEHHHHG4B4FFFHHFGEGGHGHGHGHHH0CG3B@@@C01111@1<111@11111<111<<F111110=00<000<0=00000000<//000;;00:00......-:.0000000;0;0000;0090;;;090;90009;;0////://9//
@M03495:530:000000000-LYBTV:1:2109:11284:3091 1:N:0:GTGCTCTG+TTCTTCCT
GTCAGCATGTGAGCTTTGGAATTAGCTGGTTTATCAACGGCAAAATATAGATCGGAAGAGCACACGTCTGAACTCCAGTCACGTGCTCTGATCTCGTATGCCGTCTTCTGCTTGAAAAAAAAACAAAATAAAGGAATTTTAGAGTCTTTTTGTACATTCGCATAACAACAACATACCTACATTTGGTAACTCTCATCAATAGCACACACAGATGACCAGTCATTAGATCGCATGACAACTCACTGACGGAT
+
CCCCCFFFFFFFGBGGGGGGGGHHHHHHHHHHHHHHHHCEGGGHHHHFHHHHHGGGGGGGF31GFEFGHGHHHHHHGHDFHHFGHHGBHHHH4F@G1>GGHHFFFHFFHFHHHHFHHHC?/CG///0022222222222?10111111111<011<1111<CA.1111...<./00/00//00<0::0;0000:00000000<:C9..;A.9C0009/.0000900000.....0///./9/;////.-.:
@M03495:530:000000000-LYBTV:1:2109:9480:3093 1:N:0:GTGCTCTG+TTCTTCCT
GTCAGCATGTGAGCTTTGGTTTATCAACGGCAAAATATAGATCGGAAGAGCACACGTCTGAACTCCAGTCACGTGCTCTGATCTCGTATGCCGTCTTCTGCTTGAAAAAAAAAACAAAAATGACAGACCCAGACCTAACCATTATACTCAATTTATATCTATAATTCCTCAGTTGTCTATTTAGGAATGCACTCCACCATCTACTCGACGTCTATCAATAATCCATATTTGTCATCAACTACTTAGTCACT
+
>AABBFFFFFFFGGGGGGGGGGHFHHHHGCCEFGFHHF5FEGCFFGGFHHHHHGGGFGHGHHHHHHHHHHHHFHHGGHFBHF5BGGGGHEFHGGGHGHHHHFFGHGHHG?EEC@BEG0?/0222@220//<///?1?1?01??1<1111111>F1111111>10<000000/00000<0000=00000::000////..0/0;00;..--999.00000000000000;000009;//////;////////
@M03495:530:000000000-LYBTV:1:2109:13386:3133 1:N:0:GTGCTCTG+TTCTTCCT
GTCAGCATGTGAGCTTTGGAGTGAAATCTCTTGTCTTAAGGAATAAAGGAAAAAGATTCCGTCGGAGGCTCGATGCTCTACAGGTTCAACCTTTGTACTCTATTATTGCCTCACATTCCATCTCTTGTGAAAATATATTTGATTGGCTTTTCTGCAGGTTGTTTGCCAGGACTTTCCAAGACCTCCACTAGAAAACACAATAAACTTTTTGGTAGCTGGACAACTCTCTTCATTTTTCAGAAACAGTGAAC
+
BAAB@CFFFFB5FEGGGGCGBFGHF5EFBGHGHG4DGGGGBEGGHGHHBFEGFEFFEGHHFBGGGGGGGGHGEHHFGHFHFHFHHHBFFFHHHHHHHHHHHHHHHHFFFGHHHHHHHFHHEGFHHHHFHHGFGH3FGHFHH4BFGACGGGFGGGEFFCGHHDGHGHFHH?FGHHFGGG1GFBGBGHEFHGFFBB0GHC.<DFB0DGFHHHFG.;CFC0/.:0:.C0;CBFFHHHGFGFBFB;/9BF;F0;9
@M03495:530:000000000-LYBTV:1:2109:17076:3213 1:N:0:GTGCTCTG+TTCTTCCT
GTCAGCATGTGAGCTTTGGTCCGCCTGAGTCCTGGTTTATCAACGGCAAAATATAGATCGGAAGAGCACACGTCTGAACTCCAGTCACGTGCTCTGATCTCGTATGCCGTCTTCTGCTTGAAAAAAAAAAAAAAACTATCCGTCAACACGATATTATTAGAATACACATAAGCTGAGTCGTTACCACACTAGTCCTCATACGACTCTTCATCTACTGGAACTAGTTGAGTCTTCTAATATTGCGTATATCG
+
CCCCCFFFFFFFGGGGGGGGGGGGGGHGGHGGHHHHGHHHHHHHGGGGGHHHHHHHHHHHGEFGHGHHHHHGHHHGHHHHHHHHHHHHGHHHGHHHHFDHGHFGHHHGGFGGGHHGHHHHAFBBGC@BD?</---.0<00<.<...00..-..-00000000;0::000:00000:.90-9...00=..//9;00000000.....:00;90;00;00/0000000000;0000009000000...;000.
@M03495:530:000000000-LYBTV:1:2109:17490:3258 1:N:0:GTGCTCTG+TTCTTCCT
GTCAGCATGTGAGCTTTGGAATTAGTAAATTCGTTGACGACAGAAGGAGCAAGATAACGACCACAGGGAGGGTGGTTTATCAACGGCAAAATATAGATCGGAAGAGCACACGTCTGAACTCCAGTCACGTGCTCTGATCTCGTATGCCGTCTTCTGCTTGAAAAAAAAAAAAATAAAATACAATACCATACGAAAACACAATTAAGTGACCGCAATGTGCGGAAATGCCACTCATCTTCTATATCCGCGTT
+
CCCCCFFFFFFFGGGGGGGGGGHHGGGHHHHHGHHHHHGGGGGHHHHHHHHHHHHHHHGFGGGHHHHGGGGGBFEFGHHHHHHHGGGGGHHHHHHHHHHHGGGGHHHHHHHGHHHGHHHHHHHHHHHHGHHHGHHHHF1GHHGGHHHHGGGHGHHHHHHHHGHHGGGGGF;-;.:00000000900:000/.9..-/....;000000000---:.0900.9-:90000090//0000:00;0000..---
@M03495:530:000000000-LYBTV:1:2109:19395:3282 1:N:0:GTGCTCTG+TTCTTCCT
GTCAGCATGTGAGCTTTGGACTCCTGACTGGTTTATCAACGGCAAAATATAGATCGGAAGAGCACACGTCTGAACCCAGTCACGTGCTCTGATCTCGTATGCCGTCTTCTGCTTGAAAAAAAAAAAAAACAAACGCTTACATCATCATTCTACTCCACAATCGTATTGAATATATTCATCATTTGTAAATGTAGTCTTATTCCTTTGCTAGTAATGGAGGAGAGAAATAAGAGTCTTATCCATATCTGTTC
+
BBBBBFFFFFFFGBFGGGFGGGHHHHHGFHHHHHHHGHFHGGGGGHHHHHHHHHGHGGGGFAGGHHHGHHHGGHHHGGHHHHHGHHEEHHHFG4EFGGGHHHHGGCHFHHEHFHGAGFGHGGGGC///-...0..<C.<00=<0000000000=0;/C/.0;..:/:00:;000900;0000000900;0090000;000000;0;000000000000/...9;./////////:/;/;//99/;//////
@M03495:530:000000000-LYBTV:1:2109:11288:3291 1:N:0:GTGCTCTG+TTCTTCCT
GTCAGCATGTGAGCTTTGGACTCCTGACTGGTTTATCAACGGCAAAATATAGATCGGAAGAGCACACGTCTGAACTCCAGTCACGTGCTCTGATCTCGTATGCCGTCTTCTGCTTGAAAAAAAAAAATATACGCCAAGAAGCCTAAAAAACTCAACTTCATCTGATGAGATATAATTTAACACCACTATACCAGCAAATGATGATGGTGATCTGAAGAGTACATGTATGACATTATCTCACTCTCACACGT
+
BBBBAFFFFFFBGBFGGFGGGGHHHHHHHHEFEFGHHHFGEE?EEHHGHHHGHHHGGGGGCGGHHHHGHHHGHHHGHHHHHHHHGHHGFHHGHG4FGGGDHGHGEEEFFHHHGHHHHFFGHEG@B//0@2210/////000<0111>11-.0<</<=0<=00000=00000000;0;:;000/.:.;/9900009/9/0;000;90000;90000;009;00;090090/9////////;///////;/-.
@M03495:530:000000000-LYBTV:1:2109:22432:3293 1:N:0:GTGCTCTG+TTCTTCCT
GTCAGCATGTGAGCTTTGGATGGTTCTGGTTTATCAACGGCAAAATATAGATCGGAAGAGCACACGTCTGAACTCCAGTCACGTGCTCTGATCTCGTATGCCGTCTTCTGCTTGAAAAAAAAAAAGAAACATGTGTTACTCTGCGACGCTGTGTTTTGGTTGTACCCATCTAATACGTGTAGTCTGTATATCGCGTGTGCGCGACAGACGTAGACTGTGGTTTGCTTGGACTATACCTCCTGAGCGATGCA
+
BBBBBFFFFFFBG4FGGGGGGGGHHHHHHFHHHHHHHHGGFGGHHHHHHHGHHHGGGGHHHHHHHGHHHGHHHHHHHHHHHHGHHHGHHHHHBGHHGGHHHHGEGGGHHHHHHHGFFHFE//><///0@0?1111?0?111111-----..<<D/<<.-:...:00;0//;0:000.:///000000000;0.9-9-..0.------/.-....99///;....////.//;///////../;./--..;/
@M03495:530:000000000-LYBTV:1:2109:11244:3296 1:N:0:GTGCTCTG+TTCTTCCT
GTCAGCATGTGAGCTTTGGAATTAGTAAATTCGTTGACGACAGAAGGAGCAAGATAACGACCACAGGGAGGGTGGTTTATCAACGGCAAAATATAGATCGGAAGAGCACACGTCTGAACTCCAGTCACGTGCTCTGATATCGTATGCCGTCTTCTGCTTGAAAAAAAAAAAAATACAGAATGCCACAGTCTCACTAAGCACTTCTGTTACAAATCTCCGTAACTAATCACATATACACCACTTCACCCACC
+
CCCCCFFFFFFFGGGGGGGGGGHHHHHHDGFHGHHHHHGGFGGHGHHHHFHHHHHHHHGGG0EHEGHGGGGGEFGFGHHHGHHHGGGGGHGHHHHHHHHGGGGGHHHHHHHGHHHGHHHGGHFHHHHHGHGGGFHHHD1@GFGHHHGHGA?GGHHGHHHHHHHHHGG@E:-;9.0:009;000000;.90000;0900/090000:00000:000000;.;..0000:9000090000/..099000.9..
@M03495:530:000000000-LYBTV:1:2109:12205:3343 1:N:0:GTGCTCTG+TTCTTCCT
GTCAGCATGTGAGCTTTGGTCCGCCTGAGTCCTGGTTTATCAACGGCAAAATATAGATCGGAAGAGCACACGTCTGAACTCCAGTCACGTGCTCTGATCTCGTATGCCGTCTTCTGCTTGATAAAAAAAAAATTTTCAATTGTAAAACATGTAATCATTGATTTCACTTAATCAATATAAATAGTTGTTAGTCTTGTATACTCCTATCCTCAGTTGGCATTAGTTTGTATCCTTGAGGTTCTCTACAGGAA
+
1>AA1CDFFFFF11BFFGCGGGEGGGH00BDDFG0FGH1GD22BEEEEGGHFGDFHHHHCA/BEHHGFHHH?>FGGGHGEHHEHHGFFGGHEFFFDBF1BFBFEHFFGGGG0?2FDFDGF<1B>FG1/>///0FF?1?111?1111<1>1<11>1<=GGBG1=11<F1000=0D00=000=D00000=.GB000<00;C0000/:000;00090;;//09909;000/;00000000///0;0;9000/.-
@M03495:530:000000000-LYBTV:1:2109:13200:3352 1:N:0:GTGCTCTG+TTCTTCCT
GTCAGCATGTGAGCTTTGGAGTGAAATCTCTTGTCTTAAGGAATAAAGGAAAAAGATTCCGTCGGAGGCTCGGTGCTCTACAGGTTCAACCTTTGTACTCTATTATTGCCTCACATTCCATCTCTTGTGAAAATATATTTGATTGGCTTTTCTGCAGGTTGTTTGCCAGGACTTTCCAAGACCTCCACTAGAAAACACAATAAACTTTTTGGAAGCTGGACAACTATCTTCATTTTTCAGAAACAGTGAAC
+
CCCCCFFFFFFFCFGGGGGGGGHHHHHHHHHHHHHHHHHHHHHHHHHHHHHHHHGGHIIHGIHGGGGGGHHGCDGGHHHHHHHGHHHHHHHHHGHHHHHHHHHHHHHHHHHHHHHHHHHHHHHHGHHHHHHHHGHHHHHHHHHHHHHHHHHHHHGHHHHHHGHHHHHHGGHHHHHHHHGHFHHHHHHHHHHHHGHFHHHGHHHGGHHHHHGGGHFHFHHHHHHHHHHHHHGGFGGGFGGGG0FGGGCFFF0
@M03495:530:000000000-LYBTV:1:2109:9121:3361 1:N:0:GTGCTCTG+TTCTTCCT
GTCAGCATGTGAGCTTTGGAGACTGGTTTATCAACGGCAAAATATAGATCGGAAGAGCACACGTCTGAACTCCAGTCACGTGCTCTGATCTCGTATGCCGTCTTCTGCTTGAAAAAAAAAATACAATGACCAGAAACCTTAACAGATCCACTCTCGTTACTACTTTTCAAACTCAACAGAGAGTCGCCGACCCTACATCGTCTCTCATTTCATGATTGTAATGGAATACTATGAACTGCCAATTACCCATT
+
AAABAFDFFFFFG4FGGGGGGGGHHHHHHHHHHHHGGGGGGFFHHHGFHHHGEGGGHHHHHEEHHHGHHHHHGHHHHHHGGHFFGHH@F4FFHGGHHGHGGGHGHHHBBGHFCGHHGGDGC0222<2<22@@0001?<0111111<11?F110=1.....110=0=0=0000000//0<///./0--:-----9/.900....9;00;00;00000;/9////////;;/////9////9;/;/99/////
@M03495:530:000000000-LYBTV:1:2109:14265:3371 1:N:0:GTGCTCTG+TTCTTCCT
GTCAGCATGTGAGCTTTGGAGTGAAATCTCTTGTCTTAAGGAATAAAGGAAAAAGATTCCGTCGGAGGCTCGGTGCTCTACAGGTTCAACCTTTGTACTCTATTATTGCCTCACATTCCATCTCTTGTGAAAATATATTTGATTGGCTTTTCTGCAGGTTGTTTGCCAGGACTTTCCAAGACCTCCACTAGAAAACACAATAAACTTTTTGGAAGCTGGACAACTATCTTCATTTTTCAGAAACAGCGAAC
+
AAAAABDBFFD3AFGEEGFGBGGD3FFH33FEFDAFDGFEFA0BFGGHHHFF0BEBFGHFH1FE//E?ECEEE/EEHFEGFDCB@GGHFFHHDHDGFFG1FGFFGHHEEHGF1FGHB>BBGDGEHFFFGF2BGGGDGFHEH2FE1GGCGFBHHHHHHHCGGCGHHHFGHGFGCGBG1D??00FFG.GFHFG1GHGHEC.CG0000=DD<D?-/0;.CCG.;GFHEGFCGHGGGGFFBFFBB099FB.-;-;
@M03495:530:000000000-LYBTV:1:2109:8655:3415 1:N:0:GTGCTCTG+TTCTTCCT
GTCAGCATGTGAGCTTTGGAGTGAAATCTCTTGTCTTAAGGAATAAAGGAAAAAGATTCCGTCGGAGGCTCGGTGCTCTACAGGTTCAACCTTTGTACTCTATTATTGCCTCACATTCCATCTCTTGTGAAAATATATTTGATTGGCTTTTCTGCAGGTTGTTTGCCAGGACTTTCCAAGACCTCCACTAGAAAACACAATAAACTTTTTGGAAGCTGGACAACTATCTTCATTTTTCAGAAACAGTGAAC
+
CCCCCFFFFFFFGGGGGGGGGGHHHGHHHHHHHHHHHHHHHHHHHHHHHHHHHHGGHHHIHHHGGGGGGHHGGGGGHHHHHHGHHHHHHHGHHHHHHHHHHHHHHHHHHHGGHHHHHHHHHHHHHHHHHHHFGHHHHHHHHHHHHHHHHHHHHHGHHHFHHGHHHHHHGHHHHHGHHHFGGFHHHHHFHHHHHFHHHHGGHHH0DFHHHHGGEHEGHHHHHGHHHHFHHHGFGGGGFFGGG;FGFGGGGG0
@M03495:530:000000000-LYBTV:1:2109:17051:3430 1:N:0:GTGCTCTG+TTCTTCCT
GTCAGCATGTGAGCTTTGGAGTGAAATCTCTTGTCTTAAGGAATAAAGGAAAAAGATTCCGTCGGAGGCTCGGTGCTCTACAGGTTCAACCTTTGTACTCTATTATTGCCTCACATTCCATCTCTTGTGAAAATATATTTGATTGGCTTTTCTGCAGGTTGTTTGCCAGGACTTTCCAAGACCTCCACTAGAAAACACAATAAACTTTTTGGAAGCTGGACAACTATCTTCATTTTTCAGAAACAGTGAAC
+
CCCCCFFFFFFFGCGGGGGGGGHHHHHHHHHHHHHHHHHHHHGGHHHHHHHHHHGGHGHHFHHGGGGGGHHGGEGGHHHHHHGGHHHHHHHHHHHHHHHHHGHHHHFHHHHGHHHHFHHHHHHHHHHHGHHHHHHHHHHHHEHHHHFHHHHHHGHHFGHHHGHHHHHGFHHHHHDGHB1FAGHHHHGGHHHBGHFGHHEGH0G0DFHHFHGGGCGHHFGHAFHAHF;0CGGGGGGGGGGGGFGGGGBFGFB
@M03495:530:000000000-LYBTV:1:2109:17876:3436 1:N:0:GTGCTCTG+TTCTTCCT
GTCAGCATGTGAGCTTTGGAGTGAAATCTCTTGTCTTAAGGAATAAAGGAAAAAGATTCCGTCGGAGGCTCGGTGCTCTACAGGTTCAACCTTTGTACTCTATTATTGCCTCACATTCCATCTCTTGTGAAAATATATTTGATTGGCTTTTCTGCAGGTTGTTTGCCAGGACTTTCCAAGACCTCCACTAGAAAACACAATAAACTTTTTGGAAGCTGGACAACTATCTTCATTTTTCAGAAACAGTGAAC
+
CCCCCFFFFFFFGGGGGGGGGGHHHGHHHGHHHHHHHHFGHFHHHHGHHHHHEHGGHHIHHHHGGGGGGHHGGGGGHHHHHHGHGHHHHHHHHHHHHHHGHHHHHHHHHHHHHHHHHHHHHHHHHHHHHHHHHHHHHHHHHHGHGHHHHHHHHHHHHGHHHGHHHHHHGHFHHHHGFH1GFHHHHHHHHGGFHHHHHHGGHGDHHHHHHHGGFFHGHHHGHFHHHGFHHHGGGGGGGGGGGFGFGGFFFG:
@M03495:530:000000000-LYBTV:1:2109:17269:3459 1:N:0:GTGCTCTG+TTCTTCCT
GTCAGCATGTGAGCTTTGGTCCAGCCTGAGTCCTGGTTTATCAACGGCAAAATATAGATCGGAAGAGCACACGTCTGAACTCCAGTCACGTGCTCTGATCTCGTATGCCGTCTTCTGCTTGAAAAAAAAAAAAAATCAGATACGACAACATTACCCACCTTGTTCATGAGTCGCATTCTCTCACAGCTGAGTTCCTATGCTTCATTCTTCACTTATCTATTACACTTGTATCATAGATATCTGATCGAATT
+
CCCCCFFFFFFFGFGGGGGGGGHGHGHGFHHHHHCHBGHHGHHHHGGGGGHHHHHHHHHHHGGGGHHHHHHHGHHHGHHHHHHHHHHHHGHHHGHHHGHDBGHGGHGHHGGGGGHHHGHHHFGFGHGGDGG/<<-011<1111...--../<000/::;.0000000;0000-:99.0900000;0.000.900900;0090000009;000000000900000;000900;0090;00000000:../0.
@M03495:530:000000000-LYBTV:1:2109:16205:3500 1:N:0:GTGCTCTG+TTCTTCCT
TCAGCATGTGAGCTTTGGAGTGAAATCTCTTGTCTTAAGGAATAAAGGAAAAAGATTCCGTCGGAGGCTCGGTGCTCTACAGGTTCAACCTTTGTACTCTATTATTGCCTCACATTCCATCTCTTGTGAAAATATATTTGATTGGCTTTTCTGCAGGTTGTTTGCCAGGACTTTCCAAGACCTCCACTAGAAAACACAATAAACTTTTTGGAAGCTGGACAACTATCTTCATTTTTCAGAAACAGTGAACA
+
CCCCCFFFFFFFGGFGGGGGGFHHHHHHHHHHHGHHHHHHHHHGFFFGHHHHHGGHHHHHHHGGGGGGHHGGGGGHHHHHHHHHHHHHHHHHHHHHHHHHHHHHHHFHHHHHHHHHHHHHHHHHHHHHHHHHHHHHHHHHHHHHEHHHHHHHHHHHHHGHGHHHHHFFHHHHHHHFHHHGHHHHHFHHHHBGHHHHHEEGHGGHFHHHHGDFGHHGHHFHHHHHHHBGHHGGGFGGGFBFFFGGGBB9FFF
@M03495:530:000000000-LYBTV:1:2109:18222:3501 1:N:0:GTGCTCTG+TTCTTCCT
GTCAGCATGTGAGCTTTGGTTTATCAACGGCAAAATATAGATCGGAAGAGCACACGTCTGAACTCTAGTCACGTGCTCTGATATCGTATGCCGTCTTCTGCTTGAAAAAAAAAAGATGCTTCCTTACAAACCGCACGACAAGTGTTTTCTGAAATAGAAGATAGTACCAAGCAAGTCAGATCGAGTTCTACAGGGGGTAGTGTGGCCATGAACTTCTGTTTGTTTAACCAATCAGGTGATGGGGACGAGAA
+
BABBBFBDDBD5FCGEGBGGGGHHHDHHEEEG2GCGGGHHHHHHDCFEF2FHEGHAGGHE55BDGBGFGF5AEFGEFFGGDG5FGFFHHHDBF>>B?FF4BGG@F@GG0>E//>/?B11B??1@>F1GGG?/<@//<ACC@GGGGG<0=G000<00000</==<0=<0GHHGHB/;00:C0:.AC:.090000/:---.;0:90...////;9/;///B///;../9///./;/9//;9/B/.;.----..
@M03495:530:000000000-LYBTV:1:2109:11428:3522 1:N:0:GTGCTCTG+TTCTTCCT
GTCAGCATGTGAGCTTTGGAGTGAAATCTCTTGTCTTAAGGAATAAAGGAAAAAGATTCCGTCGGAGGCTCGGTGCTCTACAGGTTCAACCTTTGTACTCTATTATTGCCTCACATTCCATCTCTTGTGAAAATATATTTGATTGGCTTTTCTGCAGGTTGTTTGCCAGGACTTTCCAAGACCTCCACTAGAAAACACAATAAACTTTTTGGAAGCTGGACAACTATCTTCATTTTTCAGAAACAGTGAAC
+
BBBBBFFFFFFFGCGGGGGGGGHHHHHHHHHHHHHHHHGHHHFGHHHHHHHHHHGGHHHHHFHGGGGGGHHGGEFGHHHHHHHGHHHHHHHHHHHHHHHHHHHHGHHHGHHHHHHHHHHHHHHHHHHHHHHHHHHHHHGHHGHHHHHHHHHHHHHHHHHHHDHHHHHHGHHHHHFHHHGHHHHHHAFGHHHFDGHHGHCEGGGFFHHHHHGCHGHGHHG.GFFEHHHHHGGGGFFGGGFFG0CFGFBGFF9
@M03495:530:000000000-LYBTV:1:2109:18046:3524 1:N:0:GTGCTCTG+TTCTTCCT
GTCAGCATGTGAGCTTTGGATGGTTCTGGTTTATCAACGGCAAAATATAGATCGGAAGAGCACACGTCTGAACTCCAGTCACGTGCTCTGATCTCGTATGCCGTCTTCTGCTTGAAAAAAAAAAAAATTATGAATCGTAAAAGGTATGAGTTCGTGTGCTACGTAAATCAGATGCTCAGTTCTAGATCCTCTCAGAGCCTTACATCGCATGTACTGCGTCGCTATCATGAAGTAGTTATGCAGTGCGTGTC
+
BABCCFFFFFFFGFGGGGGGGGGGGGHHHEGGHHGHHHGGGGGHHHHHHHHHHHGFGGHHGGHFHGHHHGHHHHHHHHHHHHGGHHGHHHHHFHHFGGHHHHGGGHGHHHHHHGAHHGGEE<D/<>/011?111110.<0.>1.<11111100...<.00<0.<0..:000000:000/:00:000:09000/0000/./000090.:.;.000;;0;.@--...:0;00000:000000000000-;;.:
@M03495:530:000000000-LYBTV:1:2109:18857:3530 1:N:0:GTGCTCTG+TTCTTCCT
GTCAGCATGTGAGCTTTGGAGTGAAATCTCTTGTCTTAAGGAATAAAGGAAAAAGATTCCGTCGGAGGCTCGGTGCTCTACAGGTTCAACCTTTGTACTCTATTATTGCCTCACATTCCATCTCTTGTGAAAATATATTTGATTGGCTTTTCTGCAGGTTGTTTGCCAGGACTTTCCAAGACCTCCACTAGAAAACACAATAAACTTTTTGGAAGCTGGACAACTATCTTCATTTTTCAGAAACAGTGAAC
+
BBBBBFFFFFFFGBGFCBGFEGCBGFGHHHHHHEFEGHHHGHFGFGHHHFHHH2EFHFFHHHFEGGGCFHHG@EGFHHHGHHHHHHHHHHHHHHHGHHHHHHHHGHHHHHHHHFGHFGHHHHHHGHHHHHHHHFFGHFHHHHHHGAGHHHHHGHHHHHFFFDEHHGHHGEGHHHFGHHGDCGHHFHHGHHHEHFFGHFEEFHHGFHHHHGGCC0GAGFFGHBHFHHCCG0BBGGGGFGGGB;9BFF00CF0
@M03495:530:000000000-LYBTV:1:2109:17994:3549 1:N:0:GTGCTCTG+TTCTTCCT
GTCAGCATGTGAGCTTTGGAGTGAAATCTCTTGTCTTAAGGAATAAAGGAAAAAGATTCCGTCGGAGGCTCGGTGCTCTACAGGTTCAACCTTTGTACTCTATTATTGCCTCACATTCCATCTCTTGTGAAAATATATTTGATTGGCTTTTCTGCAGGTTGTTTGCCAGGACTTTCCAAGACCTCCACTAGAAAACACAATAAACTTTTTGGAAGCTGGACAACTATCTTCATTTTTCAGAAACAGTGAAC
+
ABBBAFFFFFFFFGGFGGGGGGFHHHHHHHHHHHHGHHGHHGFHHHHHHHHHHHGGHHHGHBGGGGGGGHHFEFGGGHHHHHHHHHHHHHHHHHHFGHHHHHHHHHHHHHHHGHHHGHHHHHHHHHHHHHFHGHHGHHHHGHHHHHHHHHHGFHFHFFHHHGHHHHHHGHFHHHHGHGDFHHHHHHHHHGE1F1GCGHGEGDDGGHHHHHG?C0:GHHHFAFGCFHBFH;BFFGFGGFGGGFFGGG9FGG0
@M03495:530:000000000-LYBTV:1:2109:18290:3569 1:N:0:GTGCTCTG+TTCTTCCT
GTCAGCATGTGAGCTTTGGTTTATCAACGGCAAAATATAGATCGGAAGAGCACACGTCTGAACTCCAGTCACGTGCTCTGATCTCGTATGCCGTCTTCTGCTTGAAAAAAAAAAAACAACAAACCACTCTAAGATATGCGGATTGGCTAGAATGATCAAAAATCATGTTTAGTTGCAGGTACAGTCACTAAACGAAACGATATAAATCAGTCTTTACAGATCTTTCACTACTTAGACTCAGTGTTACGACT
+
CBCCCFFFFFFFGGGGGGGGGGHHHHHHGGGGGHHHHHHHHHHHGGGGHHHHHHHGHHHGGHHHHHFHHHHHGHHHGHHHHG5FGHGGHHHHGGGHGHHHHHHHFHHHHGGEB@////////0///=1011?=111111.---././00<00000<00000:.;:000:00000000:.:;000900000000.9..-9...-00000;009900000000000000000;000000:00000000;.::.
@M03495:530:000000000-LYBTV:1:2109:22082:3630 1:N:0:GTGCTCTG+TTCTTCCT
GTCAGCATGTGAGCTTTGGAATTAGTAAATTCGTTGACTGGTTTATCAACGGCAAAATATAGATCGGAAGAGCACACGTCTGAACTCCAGTCACGTGCTCTGATCTCGTATGCCGTCTTCTGCTTGAAAAAAAAATAAATACTTTTATTTAATAACATTAAATGTGCTTTCCCATTATGTCTTCTATTTCATTTTACCTGCCACTATGTAGGTTATGCATTACAGACTTTCTCCATGCTTATCTGTATGTT
+
ABBA@FFFFFBDBF5GGG4GGGHHHHGGHHFHFG4FG4EGFG3FGAGHGF22EEGHHHGFF5FHFFAEFGEHHHHFFEGHHEGGHHHGCEFGFGEHFAFHGDF444@FF>GFG3E?EGGHHBGEBGH33BB//B?0@1>@21211<1?11@11?<?1<?11>11>111=1D<1111<11<0000=00<<00=00<=00=0..:0//;0;0000000000;;C0000./;00;09000/09;900;0;C0;0
@M03495:530:000000000-LYBTV:1:2109:17236:3636 1:N:0:GTGCTCTG+TTCTTCCT
GTCAGCATGTGAGCTTTGGACTCCTGACTGGTTTATCAACGGCAAAATATAGATCGGAAGAGCACACGTCTGAACTCCAGTCACGTGCTCTGATCTCGTATGCCGTCTTCTGCTTGAAAAAAAAAAATGAAAATAGCTTTGTTTTACTGGTCTGCACGTTCATTTTTCGGACTTTTCAGTCACTCCTCTCGATACACCACTATAGTTTTTGTAACGTTATCAACTATCTTCTCTTCTAGGACACAGTCATT
+
CDDDDFFFFFFFGGGGGGGGGGHHHHHHHHHHHHGHGHHHGGGGGHHHHHHHHHGHGGGGF1FGHHHGHHHGFHHHHHHHHHHHGHHHGHHHGHDGHHGGHFHHGGGHGHHFHHHHAGFHCEGD/>/02@>D11111?111=?001>>>11=>0<11.<000<=000<-<.-<0000;0000;00/0;</.:/.-0:/..0/0:;0:00.ACC00.;//.000/000000;00:;:F00000/./;:0000
@M03495:530:000000000-LYBTV:1:2109:21877:3653 1:N:0:GTGCTCTG+TTCTTCCT
GTCAGCATGTGAGCTTTGGAGTGAAATCTCTTGTCTTAAGGAATAAAGGAAAAAGATTCCGTCGGAGGCTCGGTGCTCTACAGGTTCAACCTTTGTACTCTATTATTGCCTCACATTCCATCTCTTGTGAAAATATATTTGATTGGCTTTTCTGCAGGTTGTTTGCCAGGACTTTCCAAGACCTCCACTAGAAAACACAATAAACTTTTTGGAAGCTGGACAACTATCTTCATTTTTCAGAAACAGTGAAC
+
CCCCCFFFFFFFGGGGGGGGGGHHGHGHHHHGHHHGGHGHHHHGHHHHHHHHHHGGHHHHHHHGGCGGGHGGGGGGHHHHHHHHHHHHHHHHHHHHHHGHHHHHHHHHHHHHHHHHHHHHHHHHGHGHHHGHHHHHHHHHHHHHHHHHHHHHHHHHHHGHHGHGHHHHHHHHHHFGFF1GHFGHHGGHHHHFHHHFHHGGGHHFGHHHHHGGGHHHHHFFFHHGHHHHHHGFGGGGGGGGGFGGGGFGFGB
@M03495:530:000000000-LYBTV:1:2109:10167:3660 1:N:0:GTGCTCTG+TTCTTCCT
GTCAGCATGTGAGCTTTGGAATTAGTAAATTCGTTGACGACAGAAGGAGCAAGATAACGACCACAGGGAGGGTGGTTTATCAACGGCAAAATATAGATCGGAAGAGCACACGTCTGAACTCCAGTCACGTGCTCTGATCTCGTATGCCGTCTTCTGCTTGAAAAAAAAAAAAAAAATCAAACAATTACGACACAACTTACTTTGTGACTAGTATCGTGTCAACTACTCCAACTACTATAGTGTAGATATAA
+
DDDDCFFFFFFFGGGGGGGGGGHHHHHHHHHHGHHHHHGGGGGHHHHHHHHHHHHHHHGGGEGHHHHGFGGGEFGFGHHHHHHHGGGGGHHHHHHHHHHHGFGGHHHHHHHGHHHGHHHHHHHHHHHHGHHHGGHHHG1@GHFGHHHFDEGHGFHHHHHHHHHHHGGF-;:---9:.00000..00:0...--/..0000::0:0/000000000.;.;:00000;0000:0/;00000000:00000:00
@M03495:530:000000000-LYBTV:1:2109:15757:3667 1:N:0:GTGCTCTG+TTCTTCCT
GTCAGCATGTGAGCTTTGGAGTGAAATCTCTTGTCTTAAGGAATAAAGGAAAAAGATTCCGTCGGAGGCTCGGTGCTCTACAGGTTCAACCTTTGTACTCTATTATTGCCTCACATTCCATCTCTTGTGAAAATATATTTGATTGGCTTTTCTGCAGGTTGTTTGCCAGGACTTTCCAAGACCTCCACTAGAAAACACAATAAACTTTTTGGAAGCTGGACAACTATCTTCATTTTTCAGAAACAGTGAAA
+
CCCCCFFFFFFFGGGGGGGGGGHGHHHHHHHHHHHHHGHFHHHHHHHHHHHHHHGGHHHIHHHGGGGGGHHGGGGGHHHHHHHHHHHHHHHHHHHHHHHHHHHHGHHHHHHHHHHHHHFHHHHHHHHHHHHHHHHHHHHHGHHHFGHHHHHHHHHHHHHHHGHHHGHHHEEHFFGGHHHHHHHHHHHHHHHEHHHHHHCEHDGFGHHHHHGGFGGHHHHACGHGHHFGHHGGGGGGGGFGGBFGGGFGGG0
@M03495:530:000000000-LYBTV:1:2109:21872:3689 1:N:0:GTGCTCTG+TTCTTCCT
GTCAGCATGTGAGCTTTGGACTCCTGACTGGTTTATCAACGGCAAAATATAGATCGGAAGAGCACACGTCTGAACTCCAGTCACGTGCTCTGATCTCGTATGCCGTCTTCTGCTTGAAAAAAAAATACGAACATCTATTTGATTCGCATTTCTGCAGTCTGCTTGCCAGGACTTTCATATATCTCCACAAGAATACACATACTACTTTTTACTATCTCATCAGTTTTCTCCATTTTTCATATATACTGACC
+
CCCCCFFFFFFFGGGGGGGGGGGHHHHHHHDHHHBGFHBGGEAAEHHHGHHGHHHFGFGGECGHFHHGFHHGEGHHHHFFFGHHGHECFFDDFHFGHHGGHHDGEEEFFHHHGHHHFHFH0/EB<022//?//22@?1<<1??11/?/?>DFF1=11111=1<11F000.<.<00000<000=0C:0;0.://::00:;:00000;00;9.00000900;90000000;0;9C0CBBB00009090000;;
@M03495:530:000000000-LYBTV:1:2109:12736:3692 1:N:0:GTGCTCTG+TTCTTCCT
GTCAGCATGTGAGCTTTGGTCCAGCCTGAGTCCCTGGTTTATCAACGGCAAAATATAGATCGGAAGAGCACACGTCTGAACTCCAGTCACGTGCTCTGATCTCGTATGCCGTCTTCTGCTTGAAAAAAAAAACACCGTCACGCACATGGGAACGTATGGTAGTGAATTGGCAGTATATATTTTCTCTGACTCATCAACTCAAAACCGTCCCATAAGGTCATATTAAGCATCTCTGTATCATAGACTAGTCC
+
BBAAAFFFFFFFGBGFGGGGGGHHHAGG4F5DAGHHDHEG3FGHFHGAEEEHHDGGGHHHBAEEFGHHHHHFFCFFGGHGHH5GH3GHHHGHHHGGHHGF4FGFFFBHBE>>EFGHHHGFF3E3B3FDCGF?<FFD/0///.<---110.01..<.0//000</0=000//0:CBC000;;0000000000000009/00B/00;.-9...09;00000/0/;//9/;/B//;//////:////////9//
@M03495:530:000000000-LYBTV:1:2109:22312:3715 1:N:0:GTGCTCTG+TTCTTCCT
GTCAGCATGTGAGCTTTGGAATTAGCTGGTTTATCAACGGCAAAATATAGATCGGAAGAGCACACGTCTGAACTCCAGTCACGTGCTCTGATCTCGTATGCCGTCTTCTGCTTGAAAAAAAAAAACATCAAGTACCACATCACAGTCTAATATGCAAGATATGTAAGCAGTCTATCCCTGAACTACATACATTTTGTTACTACACCTTTAGCCAATTTCGCACCTAGTTTCTCTATGTCTATTACATAAGT
+
CCCCCFFFFFFFGGGGGGGGGGHHHHHG4AFGGHGGHHEEGGGHHGHGHHHHHHGGGGHHHHHHHGHHHGHHFHHHGFHFFHGHHAFHHHDGFGFHFEHGGHGGGHGFFFBGHBGB3F0///>>///<@2?1@111@1/?1?111<1111111111<101111=00000/=/000<//<0/0/00//;00:00:00//:0<;0;//99B000/0//009/..-9//0000000;BB09;B/;/////////
@M03495:530:000000000-LYBTV:1:2109:10687:3778 1:N:0:GTGCTCTG+TTCTTCCT
GTCAGCATGTGAGCTTTGGTTTATCAACGGCAAAATATAGATCGGAAGAGCACACGTCTGAACTCCAGTCACGTGCTCTGATCTCGTATGCCGTCTTCTGCTTGAAAAAAAAAAAAATGTAGTTGGATCGCTGCCTCGAATATCTATACCATAAAGCATTCTAGCTAACCTGCATTTAGGCTATTCCTGACGAGCATCCCTTCATACTCCTCACCTTATGCTTCTTGCTATAACACAACACTCATCAGACA
+
BBBBBFFFFFFFGCFGGFBGGFGHHHHHECGFGGBGHDFGGHGHGGFGHGHGHHHGCEFGGHHHHHHHHHHHDGHGGHHHGF5FGFFEHHHHGGFFGHHHHHHHHFGEGGGCC/></02@11<??1FD1/?0?.<11..<>C1=1100000000000<<000<00000/;;.;:000:00/:000;0000/..---00/.00/000000/0/;../////////9//;///////:99..9//;/;//9/.
@M03495:530:000000000-LYBTV:1:2109:12277:3798 1:N:0:GTGCTCTG+TTCTTCCT
GTCAGCATGTGAGCTTTGGACTCCTGACTGGTTTATCAACGGCAAAATATAGATCGGAAGAGCACACGTCTGAACTCCAGTCACGTGCTCTGATCTCGTATGCCGTCTTCTGCTTGAAAAAAAAAAAAAAATGCAGTCCAATATTCTTCCTACTCGATATTTTCTTCATCTGTATAACTATATATAAATACAATATATGCTTATTACAATGAATACTTTACTCTACTCATTTCTAGATCATTGTGTTACTT
+
CBCCCFFFFFFFGGGGGGGGGGHHHGHHHHHHHHGHHFHHGCGFGHHHHHHHHHHHGGGGHAGGHHHGHHHGHHHHHHHHHHGHGHHHGHHHHH4BGHGGHHHHGGGHGHHHHHHHHHHHHGGG</>///-<111111111000=0=0000<0<0<./::00:000000000000000:00:;0990;00:00;0;90900000000;00000;000090000000/////;/;/////;/;/9////9/;
@M03495:530:000000000-LYBTV:1:2109:16306:3801 1:N:0:GTGCTCTG+TTCTTCCT
GTCAGCATGTGAGCTTTGGAATTAGTAAATTCGTTGACGACAGAAGGAGCAAGATAACGACCACAGGGAGGGTGGTTTATCAACGGCAAAATATAGATCGGAAGAGTACACGTCTGAACTCCAGTCACGTGCTCTGATCTCGTATGCCGTCTTCTGCTTGAAAAAAAAAAAAAGAAAATATCATGTTACACAAATGTTAGTGCTCTCTTTCTAATGTAACACTAATGTCACACACATCACAGACATGCTAG
+
CCDCCFFFFFBFGGGGGGGGGGHHHGGHHHHHGHHHHHGGGGGHHHHHHHHHHHHHHHGGGFGHGHHGGGGGEFGFGHHHHHHHGGGGGHHHHHHHHHHHGGGGHHHHHHHGHHHGHHHHHHHHHHHHGGHHGHHHHH1FHHGGHHGHGGGHGHHHHHHHGHHHHGGGG@-9-...//00<0000<000000..000000:000<00<0:0000000000000/000000000...000000<<<000:00
@M03495:530:000000000-LYBTV:1:2109:19114:3804 1:N:0:GTGCTCTG+TTCTTCCT
GTCAGCATGTGAGCTTTGGTCCAGCCTGAGTCCTCTGGTTTATCAACGGCAAAATATAGATCGGAAGAGCACACGTCTGAACTCCAGTCACGTGCTCTGATCTCGTATGCCGTCTTCTGCTTGAAAAAAAAAAAAAACTCTGAGTGGTGTATCACTCACGTCATATATCTCTCCGCTCTCTCTATTACGTTTCTTGTTCTTTTTGTCTTACAGGTACAGTTATGTGATCTTTTCTTGCGGCACTTATGAAC
+
CBCCCFFFFFFFGFGGGGGGGGHHHGHHFGGHHHHHHHHHHHHHHGHGGGGGHHHHHHHHGGGGGGGHHHHHHHGHHHGHHHHHHHGGHHHGHHHGHHHHHBGHHFGHHHHGGGHGHHHHHHHHHFHHGGCF///>-.111111<0.0..0000<0</0.....0000<0;00/...-.000000000.9//000000000000-;0000000/;0000;000000:00000000900;-;--/:;90000
@M03495:530:000000000-LYBTV:1:2109:17095:3819 1:N:0:GTGCTCTG+TTCTTCCT
GTCAGCATGTGAGCTTTGGAGTGAAATCTCTTGTCTTAAGGAATAAAGGAAAAAGATTCCGTCGGAGGCTCGGTGCTCTACAGGTTCAACCTTTGTACTCTATTATTGCCTCACATTCCATCTCTTGTGAAAATATATTTGATTGGCTTTTCTGCAGGTTGTTTGCCAGGACTTTCCAAGACCTCCACTAGAAAACACAATAAACTTTTTGGAAGCTGGACAACTATCTTCATTTTTCAGAAACAGTGAAC
+
BBBBBF5FFFFFGFGGG4CGGGHHHHHHCFHHHHHGFHFHHHHHHBGHHHHHHHGFHHHGHHHGGGGGGHHGGGEEHGHHGHHHHHHGHHHHHHHHFHHHHHHGHHHHHHHHHHHHHHHHHHHHHHHHHHHHFHHHHHHHHHGGFEGHFHHHHFHHHFHHHGGHHGHHHHGFHHGHHH?FCGHHHGHHHGEHHHHHHHGAD0D<GHHGGHFCCGHHHHHFHGHHGHHHHHGGGGGGGGGGGEFFGFBBBB0
@M03495:530:000000000-LYBTV:1:2109:8489:3835 1:N:0:GTGCTCTG+TTCTTCCT
GTCAGCATGTGAGCTTTGGAATTAGTAAATTCGTTGACGACAGAAGGAGCAAGATAACGACCACAGGGAGGGTGGTTTATCAACGGCAAAATATAGATCGGAAGAGCACACGTCTGAACTCCAGTCACGTGCTCTGATCTCGTATGCCGTCTTCTGCTTGAAAAAAAAAAATCATATATACAAGTAAAACCATGCATTGCGTATTCTAACTCAGCATCTGGGACTTGGACAGCTTGTCGTTTACCCACATA
+
AAABBFFFFFFFGGGGGDGFGGGHHEEHAAGHGHCHHH2FE?AGEGFGFHEGFHFEHH1AA0AEGHHFAEFG1BEEEHHFFFDGAEGGGHHHHHHBHHFHGDGGHEFGHHHFGHHGHFHGHGFHHFFFGHHGGHGHHGHHFHFDFF1GC<>FCDDGHBGHFHFFCC@F--9.;00000;00;90;0000;..9;/0000;.;.99/9/;///;/B///://....//;BBB../;/.;.9.9.////.;;/
@M03495:530:000000000-LYBTV:1:2109:15701:3902 1:N:0:GTGCTCTG+TTCTTCCT
GTCAGCATGTGAGCTTTGGTGCCGCCCTGGTTTATCAACGGCAAAATATAGATCGGAAGAGCACACGTCTGAACTCCAGTCACGTGCTCTGATCTCGTATGCCGTCTTCTGCTTGAAAAAAAAAAAAAAACCAACTGCTCTCCATGACCTTCTACCACTGATCACTGTGCTTTATCGCGTACTTGTCCTACTCGTGTTGATTCACGAGTACGATGCGTGTCCCACTGGTGTACAGTGGTGAATCCCAACAG
+
BAABBFFFFFFFGFGGGGGGGGHGGGGGFHFGHHHHHHHGGGGGHHHHHHHHHHHGGGGHHFHHHHGHHHGHHHHHHHHHHHHGHHHGHHHGHFHHGGGHHHHGGGHGHHHGHHHHHHHH@C@C></---..<..//00<00/0000//0</00:0;C/00000/000;000000;:9@---9000;00000/....:.//9///..-../.....-..:./9/9.;;;../////9/B.///9/;9/...
@M03495:530:000000000-LYBTV:1:2109:21422:3924 1:N:0:GTGCTCTG+TTCTTCCT
GTCAGCATGTGAGCTTTGGAATTAGTAAATTCGTTGACGACAGAAGGAGCAAGATAACGACCACAGGGAGGGTGGTTTATCAACGGCAAAATATAGATCGGAAGAGCACACGTCTGAACTCCAGTCACGTGCTCTGATCTCGTATGCCGTCTTCTGCTTGAAAAAAAAAAAAACAAGCGAAACTATTAAACACTATCGCTTACTAGAATCATTAAGTATAGTCATCAGATGATACACATACTGTACATGAC
+
CCCCCFFFFFFFGGGFGGGGGGGHHHGHHHHHGHHHHHGGGGGHHHHHHHHHHHHHHHGGGFGHHHHGFEGGBFEEGHHHHHHHGGGGGHHHHHHHHHGHGFGGHHHHHGHGGHHGHHGHHHHHHHHHGGHHGHHHGG1FGHGGHHGHGGGHGHHHHHHHHHHGCFGGGA---.9;/..;---;00000000.0/00..;..9000000000000009000000000000;0000000;9000;0;000;0
@M03495:530:000000000-LYBTV:1:2109:18894:3941 1:N:0:GTGCTCTG+TTCTTCCT
GTCAGCATGTGAGCTTTGGAGTGAAATCTCTTGTCTTAAGGAATAAAGGAAAAAGATTCCGTCGGAGGCTCGGTGCTCTACAGGTTCAACCTTTGTACTCTATTATTGCCTCACATTCCATCTCTTGTGAAAATATATTTGATTGGCTTTTCTGCAGGTTGTTTGCCAGGACTTTCCAAGACCTCCACTAGAAAACACAATAAACTTTTTGGAAGCTGGACAACTATCTTCATTTTTCAGAAACAGTGAAC
+
A3A>AFFFFFFFCFGGGCFFFGGHH5DGDEHHA54D556D33ABGHHGGHHFHHGEFGB5BBGGG00AEHG?0BE03B5GHHHF@@BGGFCEHGG@EBG3E@GGHBH4D3GFGGHEHHBEGDGFHGHHGD4FFF34EFHHGHHF1C0?FF1FHFEFFFC<FDHHGBGBFAFHGFDGHHFHEHFHHHHEH<11=F0<F.<<<0<000=DGG?-/0C:CCBGHF..:GBCHGFBCFB;FFGGBB/F/9009;9
@M03495:530:000000000-LYBTV:1:2109:23240:3970 1:N:0:GTGCTCTG+TTCTTCCT
GTCAGCATGTGAGCTTTGGAATTAGTAAATTTGTTGACGACAGAAGGAGCAAGATAACGACCACAGGGAGGGTGGTTTATCAACGGCAAAATATAGATCGGAAGAGCACACGTCTGAACTCCAGTCACGTGCTCTGATCTCGTATGCCGTCTTCTGCTTGAAAAAAAAAAAAAACCATATCCTGTGTTACTACACTCTTTCCTGGCGCAAGAATGACGATATAGGAAGTCTTTCATGGAACGATGATATCT
+
CCCBCFFFFFFFGGGGGGGGGGHGHGHHHHHHHHHHGHGGGGGHFHGHHHHHGHHHHHGGEGGGHHHGGGGGBFEEFGHHHHHHGGGGGHHHHHHHHHHHGGGGHHHGHHHGHHHGHHHHHHHGGGHHGHHGGHFHHHEGHGGFHGGHGEGHGHHHHHE<FCFHHCFG?;:-;=...0900;00000/;:0000/0/0000:00/.-9---//0000..9.;0000:.0:00000000000....9000:0
@M03495:530:000000000-LYBTV:1:2109:14369:3995 1:N:0:GTGCTCTG+TTCTTCCT
GTCAGCATGTGAGCTTTGGAGTGAAATCTCTTGTCTTAAGGAATAAAGGAAAAAGATTCCGTCGGAGGCTCGGTGCTCTACAGGTTCAACCTTTGTACTCTATTATTGCCTCACATTCCATCTCTTGTGAAAATATATTTGATTGGCTTTTCTGCAGGTTGTTTGCCAGGACTTTCCAAGACCTCCACTAGAAAACACAATAAACTTTTTGGAAGCTGGACAACTATCTTCATTTTTCAGAAACAGTGAAC
+
BBBBBFFFFFFFGGGGGGGGGGHHHHHHHHHHHHHHHGHHHHHHHHHHHHHHHHGFHHHHHGHGGGGGGHHGGGGGHHHHHHHHHHHHHHHHHHHHHHHHHHHHHHHHHHHHHHHHHHHGHHHHHFHHHHHHHHHHHHHHHHHHHHHHHGHHHHHHGHGHHGHHHHHHGHGHHHGFHH<<GFFHHHHHHGHFEHGHEHCFG<G<GHHHHHGGEHHFHHHEGHHHHEGHHHGGGGFFGGG0BCBGGGGFBF0
@M03495:530:000000000-LYBTV:1:2109:21594:4052 1:N:0:GTGCTCTG+TTCTTCCT
GTCAGCATGTGAGCTTTGGTCCAGCCTGAGTCCTCTGGTTTATCAACGGCAAAATATAGATCGGAAGAGCACACGTCTGAACTCCAGTCACGTGCTCTGATCTCGTATGCCGTCTTCTGCTTGAAAAAAAAAAAATACCACCAACACAGGAAAGTTCTAGATGTAAATACCTCCATCACATCAACCTCCCACTCTCCCTGCCCACCTTCTTCCTTCATCTATTGTACACATATCTCAGACACACAACATCA
+
DCDDDFFFFFFFGGGGGGGGGGHHHGHHHHHHHHHHHH5BGHHHHHHGGGGGHHHHHHHHHHHGGGGGHHHHHHGHHHGHHHHHHHHHHHHGGHHGHHHHHGHHGFGHHHHGGGHGHHFHHHHFGGHHGGC@B/<0?=111...<...0..</.0000=000=000000<000.:000000000:.//../:./0:/;/0...0:;.0;000000000000;:00000000000000;:0///...../;0
@M03495:530:000000000-LYBTV:1:2109:8764:4063 1:N:0:GTGCTCTG+TTCTTCCT
GTCAGCATGTGAGCTTTGGAGGGCAAGAAGTGGTTGTGACATTAGTAAATTCGTTGACGACCGAAGGAGCAAGATAACGACCACAGGGAGGGTGGTTTATCAACGGCAAAATATAGATCGGAAGAGCACACGTCTGAACTCCAGTCACGTGCTCTGAATCTCGTATGCCGTCTTCTGCTTGAAAAAAAAAAAAAACATCTAAATTTGAATCAGTGATGTCTATGGACTTATCACGTTTTCAGATAATATCT
+
?3AABFFFFFFFGGGGGGGGFFCGGEBFGHDGBGFEEE5FGHHHF5DFFHHHGFFHHDFFE0AECEFHGHHHHGHGHHDFEEFGHHGFFDFGFFFGFGFHHHFFGCCGCFHHHHFHHHHHG?FGHGHHHHHG0GHGGHHHGCFHHBGHG<GHGHHFFHH00GFEGHHHGGCDGGFCHHGBF.00;.9-@--99-9..//9/9////9/9////9///;:/;///:/;/////9/.9./:9//////9////
@M03495:530:000000000-LYBTV:1:2109:9911:4098 1:N:0:GTGCTCTG+TTCTTCCT
GTCAGCATGTGAGCTTTGGAGTGAAATCTCTTGTCTTAAGGAATAAAGGAAAAAGATTCCGTCGGAGGCTCGGTGCTCTACAGGTTCAACCTTTGTACTCTATTATTGCCTCACATTCCATCTCTTGTGAAAATATATTTGATTGGCTTTTCTGCAGGTTGTTTGCCAGGACTTTCCAAGACCTCCACTAGAAAACACAATAAACTTTTTGGAAGCTGGACAACTATCTTCATTTTTCAGAAACAGTGAAC
+
DDDDDFFFFFFFGGGGGGGGGGHHHHHHHHHHHHHHHHHHHHHHHHHHHHHHHHGGHIIIHHHGGGGGGHHGGGGGHHHHHHHHHHHHHHHHHHHHHHHHHHHHHHHHHHHHHHHHHHHHHHHHHHHHHHFHHHHHHHHHHHHHHHHGHHGHHHHHGHHHHGHHHHHHGHHHHHHHHHGHFHHHHHHHHHHGHHHHHHHGHGHDHHHHHHGGHGHHHHFHHHHGHHHHHHGGGGGGGGGFFCFGGGGGGG:
@M03495:530:000000000-LYBTV:1:2109:14495:4114 1:N:0:GTGCTCTG+TTCTTCCT
GTCAGCATGTGAGCTTTGGAATTAGCTGGTTTATCAACGGCAAAATATAGATCGGAAGAGCACACGTCTGAACTCCAGTCACGTGCTCTGATCTCGTATGCCGTCTTCTGCTTGAAAAAAAAAAAACATCAACAATTATTAGTCGAATAGTGTTCTATACACTGTATATAACAAAATAGTATAATAGATATGACCAGTTCATACACAATATGATGTAATACTACGTGTATCTCATCATATATACCGACATT
+
CCCCCFFFFFFFGGGGGGGGGGHHHHHHHGHHHHGHHHFGGGGHHHHHHHHHHHGGGGHHHHHHHGHHHGHHHHHHHHGHHHGHHHGHHHHHBGHHGGHHHHGGGHGHHHHHHHHHHHGGG@FB>B//1111=1/?111@11>1<<.1.1<1>110=00000000000000000.:0:0:00;;0000:::00;00.0;00;00090=09900;00;000;09;..///000900000000:090..--.0
@M03495:530:000000000-LYBTV:1:2109:8646:4125 1:N:0:GTGCTCTG+TTCTTCCT
GTCAGCATGTGAGCTTTGGAATTAGCTGGTTTATCAACGGCAAAATATAGATCGGAAGAGCACACGTCTGAACTCCAGTCACGTGCTCTGATCTCGTATGCCGTCTTCTGCTTGAAAAAAAAAAGAAAAAGCAGGCATCTTTCATTGCTTCATTTTTTTCATTCATATATCCCTCGCGGGACATAAAAGTAAATTCTCCTTTGTCTTGATACCATCACATTCATACACCCACGTACGTTGTAGACCGGTCC
+
AB??ACFFFFFFG45FGGGFGGF5EHFHGGDGFHHH5FEGGCAGFHHHHDGGAGGGGGHH2AABGEEEFFHFHHHGFEGHHH?FGECHGHFF4BFF?EFHGHC?EH/4EFFHHHHHGGH</CB///@00<<<10//?F?1@??1?1F1>1<1>11<1-<<=<=00=000=00<C/-:-:--;.;0000009;;9FB00;;0;000///9////////////9;//99/9...9...-./..////9--9--
@M03495:530:000000000-LYBTV:1:2109:23720:4153 1:N:0:GTGCTCTG+TTCTTCCT
GTCAGCATGTGAGCTTTGGTCCAGCCTGAGTCCTGGTTTATCAACGGCAAAATATAGATCGGAAGAGCACACGTCTGAACTCCAGTCACGTGCTCTGATCTCGTATGCCGTCTTCTGCTTGAAAAAAAAATTTAGAATCACTTTGTGGATGAGTATGACCCTACGCTAGATCTGAAGAGCACACGTCTGCACTCCAGTCAACTTCCAACATCTCGTATGCCGTCTTTTGCTTGAAAAAAAGAACTTCTTCT
+
AAAAAFBFFFDBA1GGGG1FDGCA00FG0BGDGGDFHHHHHH2BF0AEAEHHHH2EGHGDF/AFE0GGCGHFAFGBF1BB1BBCGHGFFEBE//FGHD21BFH?EGEDGEE>BFDGHHFEF0FBG0E/>C01122@2@1@?1GGH1?/1<1<1@?111><<F0F.-..<00=0<0=0=<CG<GF-:.;C0:::CG/;C0000;B;F0B/EBBB0.;.;/;9-9-9.0;;0/;/9/:/----:--////;//
@M03495:530:000000000-LYBTV:1:2109:8573:4155 1:N:0:GTGCTCTG+TTCTTCCT
GTCAGCATGTGAGCTTTGGAGGGCAAGAAGTGGTTGTGACTGGTTTATCAACGGCAAAATATAGATCGGAAGAGCACACGTCTGAACTCCAGTCACGTGCTCTGATCTCGTATGCCGTCTTCTGCTTGAAAAAAAAAAAAAAAACACACGAGTGTTTATAGTTGGCGAATTGGATTAGCACACCAAAAGAGCTGAAGATCACTCTCAAAAGTATATAAGAAGTCAGAATATGATTCATAACTGCATTATAT
+
BCCBBFFFFFFFGGGGGGGGGGGGGGFHGHFGHHGGEGHHHHHHHHHHHHHHGGGGGHHHHHHHHHHHGGGGHHHHHHHGHHHGHHHHHHHHHHHHGHHHGHHHHHBHHHGGHHHHGGGHGHFHHHHHGHHHFDGGC>------...:.---..00/0000990//----.0/000;0F00/.;.:..;9B////////////////////////9/////9:///////://9///////////:////;
@M03495:530:000000000-LYBTV:1:2109:20098:4158 1:N:0:GTGCTCTG+TTCTTCCT
GTCAGCATGTGAGCTTTGGAATTAGTAAATTCGTTGACGACAGAAGGAGCAAGATAACGACCACAGGGAGGGTGGTTTATCAACGGCAAAATATAGATCGGAAGAGCACACGTCTGAACTCCAGTCACGTGCTCTGATCTCGTATGCCGTCTTCTGCTTGAAAAAAAAAAAAAATAGAAGAAATATCATCTCTCAGCTCCTCGTAGATCGTGATAGCATACTCACTAATGAGAATCTACAACACTGTCACT
+
CABCCFFFFFFFGGGGGGGGGGHHHGHHHHHHGHFHHHGGGGGHHHHHHHHHHHHHHHGGGEGHHHHGFGGGFGGFFHHHHHHHGGGGGHHHHHHGHHHHGGGGHHHHHHHGHHGGHHHHHHHHHHHHGHHHGHHHHF1GGHGGHHHHGA@HGHHHHHHFFHHHHGGGCC?---;00000//;00000//9//////////9.....;/././/:9//9/////////9////;/99/////..://////
@M03495:530:000000000-LYBTV:1:2109:14581:4190 1:N:0:GTGCTCTG+TTCTTCCT
GTCAGCATGTGAGCTTTGGACTCCTGACTGGTTTATCAACGGCAAAATATAGATCGGAAGAGCACACGTCTGAACTCCAGTCACGTGCTCTGATCTCGTATGCCGTCTTCTGCTTGAAAAAAAAAAAAAAAAATCATAGCTAACTAAGTGAATAAAACTCACTTGCAGCACATGAACTATAGAATAGTCATCAACTATATCTATATTAAGTATCTAATCTGAAGACCATCGTGTGCAACGTGATGAACACA
+
CCCCDFFFFFFFGGGGGGGGGGHHHHHHHHHHHGHHHHHHGGGGGHHHHHHHHHHHGGGGHHHHHHHGHHHGHHHHHHHHHHHHGHHHGHHHHHFHHHGGHHHHFEGHGHHHHHHHHHHHGGGGG@B//>-<-.000000000/0<<:<00:000000000;0000;00../00:;00;000000000;0900;/0000000000000009000000000000:0/9/09.9..;9:00-..9/09090;.
@M03495:530:000000000-LYBTV:1:2109:12875:4199 1:N:0:GTGCTCTG+TTCTTCCT
GTCAGCATGTGAGCTTTGGATGGTTCTGGTTTATCAACGGCAAAATATAGATCGGAAGAGCACACGTCTGAACTCCAGTCACGTGCTCTGATCTCGTATGCCGTCTTCTGCTTGAAAAAAAAAAAGAAACTCCGATGCATTGGTGCGACTGGAGCTGGTTTAACACACTGTCTAGCGTGGGACTGATTGAGTATGGGGTGAGACACAGTTGACTGCGGTGACCATCTCAGTCTAGATCGGAGTAGTACTGG
+
BABBBFFFFFFFGBGGGGGGGGGGHHHHHGHGHHFHHHDGGGCGHHHHHHHHHHGGGGHGFFGHHGHHHGHHHHHHHHHHHHGHHHGHHHGGGHHHGGHHHHGEEHFHHHHHFHHFHHEGECG@</?F20111/////<<1>11.1<.--../././/<0./=0;C../0000;;0-..--..../000000000/...:..0;9.../9;/////;9A=.///9////;//99/9//..;-9////////
@M03495:530:000000000-LYBTV:1:2109:21967:4221 1:N:0:GTGCTCTG+TTCTTCCT
GTCAGCATGTGAGCTTTGGAGTGAAATCTCTTGTCTTAAGTAATAAAGGAAAAAGATTCCGTCGGAGGCTCGGTGCTCTACAGGTTCAACCTTTGTACTCTATTATTGCCTCACATTCCATCTCTTGTGAAAATATATTTGATTGGCTTTTCTGCAGGTTGTTTGCCAGGACTTTCCAAGACCTCCACTAGAAAACACAATAAACTTTTTGGAAGCTGGACAACTATCTTCATTTTTCAGAAACAGTGAAC
+
ABBBAFFFFBFFG4GBFFGGGFFHFHGGHHHHHHHHGH6F5D55FGFFFBGHHHGFBFFHE3AE0EGE?GHGGEDGHGHHHGGEFGBFEFHHHHHGFFBHHGHGHHGBHHFFHHHHHHEGHFHFHHHG3FHFFHHGHFHHBGBGFEFHHGHDHHFFHHHHGGHHGHHGGCAGF11GGH11FFFFHHHHFHF1DHFHHGGFGHGFDFHDDHFGFHFHHHEHHHGC/GFGHHHHFGGGFBC0F9/;/CFG0F0
@M03495:530:000000000-LYBTV:1:2109:12547:4234 1:N:0:GTGCTCTG+TTCTTCCT
GTCAGCATGTGAGCTTTGGTCCAGCCTGAGTCCTGGTTTATCAACGGCAAAATATAGATCGGAAGAGCACACGTCTGAACTCCAGTCACGTGCTCTGATCTCGTATGCCGTCTTCTGCTTGAAAAAAAAAAAATAAGTAATTACTACTGGGGTGGGAGCCGGCAGACACCACGGAAGTGTATTGGGAGTATGTGGAGGATCTCACGGCATTTAACTACCCACCACAGAGTGTCACTACAGATGAATGCCAC
+
BBBBBFFFFFFFGGGGGGGEGGHFHGHHFHFGHHFHGGHHHHFHHGGGGGHHHHFHHGEHFAAFEHHHHHHHGHHHGHHHHHHHHHHHHGHHHGHHGGFEGHHFEHHHGGGGHFHHHHHHHFHEBFFC<?//>?1<?1111>1<>DGB11.-<---.<.:-----..//...:-@.9C0900000..../009///...//;///..---///////;;A/.....9//;///9//9/9/9//////////
@M03495:530:000000000-LYBTV:1:2109:12999:4248 1:N:0:GTGCTCTG+TTCTTCCT
GTCAGCATGTGAGCTTTGGAATTAGTAAATTCGTTGACGACAGAAGGAGCAAGATAACGACCACAGGGAGGGTGGTTTATCAACGGCAAAATATAGATCGGAAGAGCACACGTCTGAACTCCAGTCACGTGCTCTGATCTCGTATGCCGTCTTCTGCTTGAAAAAAAAAAAACTGCAGACTTAACTACTGATAACACCAACCTCAATAGACAACAATACATATGTACTTACATCTTGCTCACCAGTATCAA
+
ABCAAFFFFFFFGGGGGGGGGGHHHHHHGHHHGHHHHHGGGGGHHHHHHHHHHHHHHHGGGGGHHHHGGGGGEFGGGHHHHHGHGGGGGHHHHHHHHHHHGGGGHHHHHHHGHHHGHHHHHHHHHHHGGHHGGHHHHG1GHHGGHHGHGGGGGHHGEHHHFHHHGGGCGC?;.0000/;./000009:00;00000:.9...//9////////.../////://;////////9///9//B;9/:9/////
@M03495:530:000000000-LYBTV:1:2109:18798:4259 1:N:0:GTGCTCTG+TTCTTCCT
GTCAGCATGTGAGCTTTGGAGTGAAATCTCTTGTCTTAAGGAATAAAGGAAAAAGATTCCGTCGGAGGCTCGGTGCTCTACAGGTTCAACCTTTGTACTCTATTATTGCCTCACATTCCATCTCTTGTGAAAATATATTTGATTGGCTTTTCTGCAGGTTGTTTGCCAGGACTTTCCAAGACCTCCACTAGAAAACACAATAAACTTTTTGGAAGCTGGACAACTATCTTCATTTTTCAGAAACAGTGAAC
+
BBBBBFFFFFFFGGGGGGGGGGHHFHHGHHHHHHHHHHGHHHHHHHHFHHHHHHGGGHHHHHHGGGGGGFHGGGGGHHHHHHHHHHHHHHHHHHHGHHHHHHHHHHHHGHHHHHHHHHHHHHHHHHHHHHHHHHHHHGHHHFHHHEHHHHHHHHHHHHHHHGHHHHHHHHHHHHHHGHHFFHHHHHHHHGHFHHGHHGEGGGGGHFHHHHGGHGHHHHGHHCHGHHHFHHGGGGGGGGGFFCBFGGFFBB;
@M03495:530:000000000-LYBTV:1:2109:16015:4262 1:N:0:GTGCTCTG+TTCTTCCT
GTCAGCATGTGAGCTTTGGAGACTGGTTTATCAACGGCAAAATATAGATCGGAAGAGCACACGTCTGAACTCCAGTCACGTGCTCTGATCTCGTATGCCGTCTTCTGCTTGAAAAAAAAAAAAAAAGAAAAGGTTCAGATTACCATTCTACACTGCGCTGAAATTCCTGTCAACAATCTGCTTCATCACAATGTTCTACGATCTGTCACTCTCAACTATCTCGATCACGTTCCACATATCTCACAGACATA
+
CCCCDFFFFFFFGGGGGGGGGGGHHHHHHHHHHHHGGGGGHHHHHHHHHHHGGGGHHHHHHHGHHHGGHHHHHHHHHHHGHHHGHHHHHBGHFGGHHHHGGGHGHHHHHHHHHHHHGFGCG//<<>..0000.11>10=0000000000<00/00<:-;-.00000000;00000.00000000000000000000;00.....0:000:00:00/000000.0/:./...:/0:0000:000:0:0./00
@M03495:530:000000000-LYBTV:1:2109:9356:4300 1:N:0:GTGCTCTG+TTCTTCCT
GTCAGCATGTGAGCTTTGGAATTAGTAAATTCGTTGACGACAGAAGGAGCAAGATAACGACCACAGGGAGGGTGGTTTATCAACGGCAAAATATAGATCGGAAGAGCACACGTCTGAACTCCAGTCACGTGCTCTGATATCGTATGCCGTCTTCTGCTTGAAAAAAAAACAAGATCCCCAATCCTATAGCAAATAGTCCATCTCTAGTTAGACTCTTGGCGCTGAAACGCTCATGTCCCCCATGTCGACAA
+
BBBBBFFFFFFFGCGGFGGGGGHHHGGHBGFHGHHHFFGGGGGHHHHHHHHGHHHHHGGEFFFHHHHGGGGE?FFGEHHHHHHGGGGEGHHHGGHHHHHEGGGGHHHHHHHGHHHGHHFHHCGFHGHHGFGHGHHHG11@GF?FGGFHC>CFFHGHHHHFGHHHEGCDG...//0;0/././;/;00000;0/00000090000000;000;9;//////-.-9.///.-...////9;..-.///9.;.-
@M03495:530:000000000-LYBTV:1:2109:11583:4434 1:N:0:GTGCTCTG+TTCTTCCT
GTCAGCATGTGAGCTTTGGAGTGAAATCTCTTGTCTTAAGGAATAAAGGAAAAAGATTCCGTCGGAGGCTCGGTGCTCTACAGGTTCAACCTTTGTACTCTATTATTGCCTCACATTCCATCTCTTGTGAAAATATATTTGATTGGCTTTTCTGCAGGTTGTTTGCCAGGACTTTCCAAGACCTCCACTAGAAAACACAATAAACTTTTTGGAAGCTGGACAACTATCTTCATTTTTCAGAAACAGTGAAC
+
CCCBBFFFFFFFGGGGGGGGGGHHHHHHHHHHHHHHHHHHHHHHHHHHHHGHHHGGHHHHHGHGGGGGGHHGGGGGHHHHHHGHHHHHHHHHHHHHHHHHHHHHHHHHHHHHHHHHHHHHHHHHHHHHHHHHHHHHHHHHHGHHHFHHHHHHHHGHGHHHHGHHHHHHHHFHHHHHHHFHHHHHHHHHHBG<FGFHHHHGGFHHHHHHHHGGFFGEGHHGHHHHHHFGHHGGGGGGGGGGGCFGGGFGGF0
@M03495:530:000000000-LYBTV:1:2109:16649:4491 1:N:0:GTGCTCTG+TTCTTCCT
GTCAGCATGTGAGCTTTGGAATTAGCTGGTTTATCAACGGCAAAATATAGATCGGAAGAGCACACGTCTGAACTCCAGTCACGTGCTCTGATCTCGTATGCCGTCTTCTGCTTGAAAAAAAAAAAAAAATTATACACACAGCCCCCAGTTATCGTGTTTGACTGTGTGTGTATTAGCACTCATAGTGAGCACACCTTCTACCCAGCGGCCTTCATTCTATTGGTCTGTATCAACTATGCAATCTAGCAACA
+
CBCCCFFFFFFFGCGGGGGGGGHHHHHHHHHHHHHHHHGGGGGHHGHHHHHHHHGGGGHHHGHHHGHHHGHHHHHHHHHHHHGHHHGHHHHGFHHHGGHHHHGGGHGHHHHHHGGFHFFE/@C/////-<1111=111......<<-<00000.;C..//0000000.:;.00000/0;0;/0;000000099../009000.0..----.000000990000;:0/0;0000;0000;0090;00000..
@M03495:530:000000000-LYBTV:1:2109:22829:4506 1:N:0:GTGCTCTG+TTCTTCCT
GTCAGCATGTGAGCTTTGGAGTGAAATCTCTTGTCTTAAGGAATAAAGGAAAAAGATTCCGTCGGAGGCTCGGTGCTCTACAGGTTCAACCTTTGTACTCTATTATTGCCTCACATTCCATCTCTTGTGAAAATATATTTGATTGGCTTTTCTGCAGGTTGTTTGCCAGGACTTTCCAAGACCTCCACTAGAAAACACAATAAACTTTTTGGAAGCTGGACAACTATCTTCATTTTTCAGAAACAGTGAAC
+
BABBBFFFFFFFGCGGGGGGGGHHHHHBGHHHHHGHHHHHGHHGHHFHGHHHHFGGHGHGHAGGGGCGGGHGGGGGHHHHHHHHHHHHHHHHHHGFHHHHHGHHHHHGGFHHHGHHHHHGHGHHHHHHHHFHHHGHHHHHHHHHFHHHHGHHHHHHHFHHFAGHHGHGHHGHHH1?GH?FCGFGHHHHHGHGBGFHGHHGHHHGGGHDGHGGE0CGHHFHHHGHHHHHHHGFGGFGGFFFFG/F9BBFGF0
@M03495:530:000000000-LYBTV:1:2109:15257:4509 1:N:0:GTGCTCTG+TTCTTCCT
GTCAGCATGTGAGCTTTGGAATTAGTAAGAAGGAGCAAGATAACGACCACAGGGAGGGTGGTTTATCAACGGCAAAATATAGATCGGAAGAGCACACGTCTGAACTCCAGTCACGTGCTCTGATCTCGTATGCCGTCTTCTGCTTGAAAAAAAAAAAACAACAAACAGATAAACACTGATGATAGGGACATTATTATGCAACATCACACATCAGCCATATTTATGACATGCTGATTCGGAGCAAACGTTCC
+
EEEEEFFFFFFFGGGGGGGGGGHHHHHHHHHHHHHHHHHHHHHHGGGGGHHHHGGGGGFFEEFGHHHHHHGGGGGHHHHHHHHHHHGGGGHHHHHHHGHHHGHHHHHHHHHHHHGHHHGHHHHF3GHHFGHHHHGDFHGHHHHHHHHFHHHGGGGG--<.<...<..//11110<.0:<111111/./<.01111111:11<./00000.<0<00/.:01:11111101001110<1...--.:<.../</
@M03495:530:000000000-LYBTV:1:2109:23790:4519 1:N:0:GTGCTCTG+TTCTTCCT
GTCAGCATGTGAGCTTTGGAGTGAAATCTCTTGTCTTAAGGAATAAAGGAAAAAGATTCCGTCGGAGGCTCGGTGCTCTACAGGTTCAACCTTTGTACTCTATTATTGCCTCACATTCCATCTCTTGTGAAAATATATTTGATTGGCTTTTCTGCAGGTTGTTTGCCAGGACTTTCCAAGACCTCCACTAGAAAACACAATAAACTTTTTGGAAGCTGGACAACTATCTTCATTTTTCAGAAACAGTGAAC
+
ABABBFF5DFFFGGGGG4FGGGFHHHFGFHHHGGHGHHGGF3AFGFHHGEEHGFGGHHHGHAEEA?E?EHHFGEGGHGHGFHHFGGHHHHHGHEBGHFGHHHHGHHGHHHHFHHHHHHHGFHHFHHHGHH4GFFFHHHBGFF4B3BGHGHHHHHHFHFHGB?GHHHFGF/CGGHFHHHFGAGHHHHHFHGFD110GCHGAD<D0<DGGHHGGGHGFGH/CGHFEHEFHGHGGGGGGGGBFGGGGGGFFGG0
@M03495:530:000000000-LYBTV:1:2109:13835:4533 1:N:0:GTGCTCTG+TTCTTCCT
GTCAGCATGTGAGCTTTGGACTCCTGACTGGTTTATCAACGGCAAAATATAGATCGGAAGAGCACACGTCTGAACTCCAGTCACGTGCTCTGATCTCGTATGCCGTCTTCTGCTTGAAAAAAAAAAAGAAATACTTTTCTAATACTGATTGCCTAAACCACAACTTACTAACCAAATTCCTGTCTGTATTACCTGCGCAACGTTTATATCTATTTTATATCTTGTCAATCATGTAAAACACACAGTGACTT
+
CCCCCFFFFFFFGFGGGGGGGGHHHHHHHHHHHHHHHHHHGGGGGHHHHHHHHHHHGGGGFGGHHHHGHHHGHHHHHHHHHHHHGHHHGHHHHHFGHHGGHHHHGF@FGHHHGHHGHHFHHGGCD<<//<01<1111111@1<<?111>111111111<F...</0000=0/.0<.000;00:/000::000000.------./;.=90;00;00;0009000000000////9////:...9..;/9///
@M03495:530:000000000-LYBTV:1:2109:12222:4544 1:N:0:GTGCTCTG+TTCTTCCT
GTCAGCATGTGAGCTTTGGAGTGAAATCTCTTGTCTTAAGGAATAAAGGAAAAAGATTCCGTCGGAGGCTCGGTGCTCTACAGGTTCAACCTTTGTACTCTATTATTGCCTCACATTCCATCTCTTGTGAAAATATATTTGATTGGCTTTTCTGCAGGTTGTTTGCCAGGACTTTCCAAGACCTCCACTAGAAAACACAATAAACTTTTTGGAAGCTGGACAACTATCTTCATTTTTCAGAAACAGTGAAC
+
CCCCCFFFFFFFGBGGGGGGGGHHHHHHHHHHHHHHHHBGHFFGHHHHHHHHHHGGHHHHHAGGGGGGGHHGGGGGHHHHHHHHHHHHHHHHHGHHGHHHHHHHHHHHFHHHHHHHGHHHHHHHHHHHHHHHHHHHHHHHHHGHHAHHHHHHHHHHHHHHHGHHHHHHGEGHHHGHHG1FFHHHHHHHHHHFHHHHHHHEGHHHHHHHHHG?GGGHFHHHHHHHHHGHHHGGFFFGGGGGGBBFBFBF0C:
@M03495:530:000000000-LYBTV:1:2109:22294:4552 1:N:0:GTGCTCTG+TTCTTCCT
GTCAGCATGTGAGCTTTGGAGTGAAATCTCTTGTCTTAAGGAATAAAGGAAAAAGATTCCGTCGGAGGCTCGGTGCTCTACAGGTTCAACCTTTGTACTCTATTATTGCCTCACATTCCATCTCTTGTGAAAATATATTTGATTGGCTTTTCTGCAGGTTGTTTGCCAGGACTTTCCAAGACCTCCACTAGAAAACACAATAAACTTTTTGGAAGCTGGACAACTATCTTCATTTTTCAGAAACAGTGAAC
+
BBBBBFFFFFFFGGGGGGGFF4FAGBGHHHHFHHHHHHDGG3GGFHFHHGHHHHEEGHFGBGFGGGCGGGHGEEGGHHHFHHHHHHHEFHHGGHFGHHHHGDGFHHHHHFHFHFFHHHHFDFGHHHHHF4GFFHHHHHHHHHHHFHHHHHHHHHHFGGCFFDFFEFFHHHHHHH1FGHFFGHGFHHHHGHH>GHHHEGGC<DHDHHHHHHGGBFHHHHHHFHHCHHCGHFGGGGGGFBFFFBBFBF0;BF9
@M03495:530:000000000-LYBTV:1:2109:20507:4566 1:N:0:GTGCTCTG+TTCTTCCT
GTCAGCATGTGAGCTTTGGAGTGAAATCTCTTGTCTTAAGGAATAAAGGAAAAAGATTCCGTCGGAGGCTCGGTGCTCTACAGGTTCAACCTTTGTACTCTATTATTGCCTCACATTCCATCTCTTGTGAAAATATATTTGATTGGCTTTTCTGCAGGTTGTTTGCCAGGACTTTCCAAGACCTCCACTAGAAAACACAATAAACTTTTTGGAAGCTGGACAACTATCTTCATTTTTCAGAAACAGTGAAC
+
BBBBBFFFFFFFGFGGGFGGGGHHHHHHHHHGGHFHHHBGFGHHHHHHHHHHGHGGHHHHGBBEEFG?FGHGGGGGHHGHHFHGHHHFGHHHHHHHHHGHHHHHHHGHHHHHHHHHHHHHHHHHHHHHHGHHFFFHHHHHGBHHFFFHHHHFHHHHCHHHHDHHHHHHBGHHHHGHHHDGHHHHHHGHHHGFFFCGHHHEGHHDGFHHHHGGHGBEHHFHHHHHHHHHHCFGGGGGGEBFFFEF9F;BBB9
@M03495:530:000000000-LYBTV:1:2109:21462:4576 1:N:0:GTGCTCTG+TTCTTCCT
GTCAGCATGTGAGCTTTGGAATTAGTAAATTCGTTGACGACAGAAGGAGCAAGATAACGACCACAGGGAGGGTGGTTTATCAACGGCAAAATATAGATCGGAAGAGCACACGTCTGAACTCCAGTCACGTGCTCTGATTTCGTATGCCGTCTTCTGCTTGAAAAAAAAAAACATTCAAATAACACCACTAGAACGTACAATGAACTTTGAGACTGCTAGACCACAATCTTCATTTTTCAGCATCAGTAAAA
+
BBBBBFFFFFFFCBGFGFGGGGFHGAGEAAFFGHGGHCEF2EE3GGHAGHHHEHHHFFD1EAEEHFFF1EEC?FE>FGFHHHGHGGGGGH2GHHFHHBE/EFFFHFGBGEHD0FGFDGHGEHGHHFHFDHHEFBFFHH1<FFF0FFHFCAFEFB11FHGF0FB0<--A::9..:;0000000;0:.;.C;00;0....:/9///;//;//9;//9//9;://;A../9/;//B/////99/;///;/////
@M03495:530:000000000-LYBTV:1:2109:17651:4582 1:N:0:GTGCTCTG+TTCTTCCT
GTCAGCAGTGAGCTTTGGAGTGAAATCTCTTGTCTTAAGGAATAAAGGAAAAAGATTCCGTCGGAGGCTCGGTGCTCTACAGGTTCAACCTTTGTACTCTATTATTGCCTCACATTCCATCTCTTGTGAAAATATATTTGATTGGCTTTTCTGCAGGTTGTTTGCCAGGACTTTCCAAGACCTCCACTAGAAAACACAATAAACTTTTTGGAAGCTGGACAACTATCTTCATTTTTCAGAAACAGTGAACA
+
BBBABFFFFFFFGGGGGGGGGGHHHHHHFHHHHHFHGFFFGHHHHHHGGGFHHGGHHHHHFCEEGG?EGHGG>EGHHHHHHHHBGHHHGHHHHHBHHHHHHHGHHHHHGHHHHHHHHHHHFHHHHGHHFHFHHHHHHHHHGHHF0FHHCFGHHGHHHHHHGHHFHFHHHFHGHH1GHGFGHHHHHFHHHHF1GHHHHHEFHHHFHHHHGGG/GGHGBG.GHHGHHHCGGGGGGGGGEFFBF/FBF9BFFFG
@M03495:530:000000000-LYBTV:1:2109:21184:4635 1:N:0:GTGCTCTG+TTCTTCCT
GTCAGCATGTGAGCTTTGGAGTGAAATCTCTTGTCTTAAGGAATAAAGGAAAAAGATTCCGTCGGAGGCTCGGTGCTCTACAGGTTCAACCTTTGTACTCTATTATTGCCTCACATTCCATCTCTTGTGAAAATATATTTGATTGGCTTTTCTGCAGGTTGTTTGCCAGGACTTTCCAAGACCTCCACTAGAAAACACAATAAACTTTTTGGAAGCTGGACAACTATCTTCATTTTTCAGAAACAGTGAAC
+
CCCCCFFFFFFFGGGGGGGGGGHHHHHHHHHHHHHHHHHGHFFGHHHHHHHHHHGGHIIHHBG?FGGGGHHGGGGGHHHHHHHGHHHHHHGHHHHHFHHFHHHHHHHHHHHHHHHHHHHGHHHHHHHHHHHHHHHHHHHHHFHHHHGHHHHHHHHHHHHHHGHHHGHHGHHHHHFHHHGHHHHHHHGHHFFGHHHHGHAEFGHGGFHHHHCC0CGHHHFHHHHHGHGFHHGGGGGGGGFFGCFFGFFFFFB
@M03495:530:000000000-LYBTV:1:2109:17881:4639 1:N:0:GTGCTCTG+TTCTTCCT
GTCAGCATGTGAGCTTTGGAGGGCAAGAAGTGGTTGTGACATTGCATGGCAGCTAGAGCCAACTGGTTTATCAACGGCAAAATATAGATCGGAAGAGCACACGTCTGAACTCCAGTCACGTGCTCTGATCTCGTATGCCGTCTTCTGCTTGAAAAAAAAAAAAAAAAATAAAATAATTTTATGTATCTTCACTACTAAGTCACAAAATTGCTAATAATTCACAAGTGCATGTAACATGTGGCTCTCTTGTG
+
CCCCCFFFFFFFGFGGGGGGGGGGGGGHHHGGGHGGGGHHHHHHHHHHGGHGGHHHGHHHHHGHHHGGHHHHHHHGGGGGHHGHHHHHHHHGGGGHHHHHHHGHHHGGHHHHHHHGHHHGHHHGHHHHG3HHHGGHHGHGGGGGHHGHHHH0GHHHGCGC-<---:--.000000=00000;00;0;;000009900////////;.////////////9////:9/99//9////;99//..////;/;/
@M03495:530:000000000-LYBTV:1:2109:12562:4648 1:N:0:GTGCTCTG+TTCTTCCT
GTCAGCATGTGAGCTTTGGAGTGAAATCTCTTGTCTTAAGGCATAAAGGAAAAAGATTCCGTCGGAGGCTCGGTGCTCTACAGGTTCAACCTTTGTACTCTATTATTGCCTCACATTCCATCTCTTGTGAAAATATATTTGATTGGCTTTTCTGCAGGTTGTTTGCCAGGACTTTCCATGACCTCCACTAGAAAACACAATAAACTTTTTGGAAGCTGGACAACTATCTTCATTTTTCAGAAACAGTGAAC
+
AAAAAFFFFFD311F1EB1G1BGBDH3D33D3AB1F3DAF10B1BG111B0AA0EA1FGFF1BE///E/FFE/?ECHFB1FG1BGBF1BFAG1B1@FFFHHBG22F@1@GGHFGHFBGB>>FGFHFD1F22>1>BDGDGBGF2FH0FBGH1DBG1GCHFGF/FG0GGDGHA<GCBD1<1?<FCGHGCCDC11>10>F0<<0=G0GHHDFDCCH0/:;CC..CC.C/:C0::0BFC0FGFFB9B//9;C009
@M03495:530:000000000-LYBTV:1:2109:14358:4653 1:N:0:GTGCTCTG+TTCTTCCT
GTCAGCATGTGAGCTTTGGAGTGAAATCTCTTGTCTTAAGGAATAAAGGAAAAAGATTCCGTCGGAGGCTCGGTGCTCTACAGGTTCAACCTTTGTACTCTATTATTGCCTCACATTCCATCTCTTGTGAAAATATATTTGATTGGCTTTTCTGCAGGTTGTTTGCCAGGACTTTCCAAGACCTCCACTAGAAAACACAATAAACTTTTTGGAAGCTGGACAACTATCTTCATTTTTCAGAAACAGTGAAC
+
CCDDDFFFFFFFGGGGGGGGGGHHHHHHHHHHHHHHHHHHHHHHHHHHHHHHHHGGHIIHHGHGGGGGGHHGGGGGHHHHHHHHHHHHHHGHHHHGHHHHHFHHHHHHHHHHHHHHHHHHHHHHHHHHHHHHHHHHHHHHHHHHHGHHHHHHHHHGHHHHHGHHHHHHHGHHHHHHHF?GGHHHHHHHHHHGHHHHHHHGHFHGHHHHHHGGGFHHHHHFHHHHHHCFGCFFGGGGGGGGGBFGGGFGGG0
@M03495:530:000000000-LYBTV:1:2109:18487:4665 1:N:0:GTGCTCTG+TTCTTCCT
GTCAGCATGTGAGCTTTGGAATTAGTAAATTCGTTGACGACAGAAGGAGCAAGATAACGACCACAGGGAGGGTGGTTTATCAACGGCAAAATATAGATCGGAAGAGCACACGTCTGAACTCCAGTCACGTGCTCTGATATCGTATGCCGTCTTCTGCTTGAAAAAAAAAAAACAATGAGAAATTCGTTGATACTTGTCGGAACGTTACTGGTACAGCACACATTCAGCACAGACATTGGCGAGACAATGTG
+
AAAAAFBFFFF3G1GGEFGGEGFHHADFFDADFGEGHHGE0AECFFHFEGGECHFHH1EFEEEEAFHFAEEC?BEEEHHHHHFG//EEEABGGFDFHGFGE//<FFGFHHHC0<GC1GB1G1CGD1FGGH/F/1FF1111?FCGGEG1AC@FAGHB11GHFFHHHGGGGC9-...000000;000.///.9;00900;9=--------//9B/////-;---//9////-;;/--/////-------9///
@M03495:530:000000000-LYBTV:1:2109:8705:4670 1:N:0:GTGCTCTG+TTCTTCCT
GTCAGCATGTGAGCTTTGGAGGCTGGTTTATCAACGGCAAAATATAGATCGGAAGAGCACACGTCTGAACTCCAGTCACGTGCTCTGATCTCGTATGCCGTCTTCTGCTTGAAAAAAAAAACGAAAAGAAAGCTGCTCTAGCTGTCCGGAAAGGTTAGCAGATGTCCTCGAAGTGCGAGTAGATGAGTCGTGATCAGATAGAGCAGCATCTCAGATCGCTGCTTATTGGACTTATGCGAACGCTGTGTCTC
+
CCCCCFFFFFFFGGGGGGGGGGGHHGHHHHHHHHFGGGGFHHHHHHHHFHHGGGGHHHHHHHGHHHGHFGHHHHHHHHHGHHGGHHHDG4GHHGGHHHHGGGGGHHHHHHGFGGFHGGG////////0/00101?111111111111>-.-<..000.000/000=000../..:0-.-:.09000000-..//000000090;0//:00;090000..9..00000000;000900..9--.;.;/0000
@M03495:530:000000000-LYBTV:1:2109:12936:4672 1:N:0:GTGCTCTG+TTCTTCCT
GTCAGCATGTGAGCTTTGGAGTGAAATCTCTTGTCTTAAGGAATAAAGGAAAAAGATTCCGTCGGAGGCTCGGTGCTCTACAGGTTCAACCTTTGTACTCTATTATTGCCTCACATTCCATCTCTTGTGAAAATATATTTGATTGGCTTTTCTGCAGGTTGTTTGCCAGGACTTTCCAAGACCTCCACTAGAAAACACAATAAACTTTTTGGAAGCTGGACAACTATCTTCATTTTTCAGAAACAGTGAAC
+
CCCCCFFFFFFFFFGGGGGGGGHHHHHHHHHHHHHHHHHHGHHGHHHHGHHHHHGGHHIIHGGGEGGGGHHG?EGGHHHHHHHHHHGHHHHHHHHFHHHHHHGHHHHHHHHHGHHHHHHHHHHHHHHHHHHHHHHHHHHHHHHHHHHHHHHHHHFHHFCGHEHHHHHHHEHHHHHHHH1FFHHHHHGHHHGF>GGGHGGCGHHBGHHHHHGGHEHEHHHGGHFGEGGHHHGGGGGGGFGEGBFGGGFGGGB
@M03495:530:000000000-LYBTV:1:2109:23126:4699 1:N:0:GTGCTCTG+TTCTTCCT
GTCAGCATGTGAAGCTTTGGTCCAGCCTGAGTCCTGTTTTATCAACGGCAAAATATAGATCGGAAGAGCACACGTCTGAACTCCAGTCACGTGCTCTGATCTCGTATGCCGTCTTCTGCTTGAAAAAAAACAACCCGCAAGCCCCCAGCCACGGTGCGATACTGGTTCGTGCGTATCTATTTTAGAGCGACCACCTTTTCCATCCCGTCCATCCGGAGTCCGCGATTCAATTCACTTGACTCGCCGTCGCA
+
AAAAAFFDFFFFF11B1BGFFGFFCGFGHB0F1GBG1BAFBFFBDCECG/E0FGHGHHFHFAEEGGHGHHGHGGFHHGHGHHGHGGHHGHGFGGAGFHHHDG2GFEBGHFE>>GEHHGEFHB<FF10/<B//?//////<//<//--.0.00--..<-...-0;/0;0-...-...900;0000/0:0;----.;.;090/9//-:99---;9-----9//:-----////9/////////;---------
@M03495:530:000000000-LYBTV:1:2109:14984:4711 1:N:0:GTGCTCTG+TTCTTCCT
GTCAGCATGTGAGCTTTGGAGTGAAATCTCTTGTCTTAAGGAATAAAGGAAAAAGATTCCGTCGGAGGCTCGGTGCTCTACAGGTTCAACCTTTGTACTCTATTATTGCCTCACATTCCATCTCTTGTGAAAATATATTTGATTGGCTTTTCTGCAGGTTGTTTGCCAGGACTTTCCAAGACCTCCACTAGAAAACACAATAAACTTTTTGGAAGCTGGACAACTATCTTCATTTTTCAGAAACAGTGAAC
+
BBBBAFFFFFFFGGBFGFGGGGHHHHHHHHHHCGHHHHDGFF3FHFFHHHHHHHGGHHHHFFGEGGGGGFHGGEGGGHGHHHGHHHHHFHHHHHHHHHHHHGHHGFHGFHHHHHHHHHGFFGHHEHHHHHFHHHHHHHHHHHHHHHHHHHHHHHGFFHHHHGHHGHFHFHGHHHHHHFFG0FFHHHHGHHHHGHBGHHHGHDGDGFHHHHCGGHH.GFGEGFGCGCCGHGGBFFGGGGGFG0/BFF0BFF0
@M03495:530:000000000-LYBTV:1:2109:6832:4728 1:N:0:GTGCTCTG+TTCTTCCT
GTCAGCATGTGAGCTTTGGAGTGAAATCTCTTGTCTTAAGGAATAAAGGAAAAAGATTCCGTCGGAGGCTCGGTGCTCTACAGGTTCAACCTTTGTACTCTATTATTGCCTCACATTCCATCTCTTGTGAAAATATATTTGATTGGCTTTTCTGCAGGTTGTTTGCCAGGACTTTCCAAGACCTCCACTAGAAAACACAATAAACTTTTTGGAAGCTGGACAACTATCTTCATTTTTCAGAAACAGTGAAC
+
BBAABFFFFFFFGBGGGGGGGGHHHGHHHHGHHHHHHH6FHFGGHHHGHHHGGHGGHHHHHFFEGGGGGHHGGGGGHHHHHHHHHGHHHGHHHHFGHHHHHHHHHHHHGHHHHHHHHHHHGHFGHHHHGHGFHHHHHHHHGHHHHGFHHHFHHHBHHHFHHDHHHHHGHEHGHHDFGF?FGHHHGHFHHHHFHFHHGHHEGHHGHGHFHHGGHFBGFHHHHHFGHFGHHGGFFFFGGGGGGFF/FB;FGF0
@M03495:530:000000000-LYBTV:1:2109:17437:4782 1:N:0:GTGCTCTG+TTCTTCCT
GTCAGCATGTGAGCTTTGGAGTGAAATCTCTTGTCTTAAGGAATAAAGGAAAAAGATTCCGTCGGAGGCTCGGTGCTCTACAGGTTCAACCTTTGTACTCTATTATTGCCTCACATTCCATCTCTTGTGAAAATATATTTGATTGGCTTTTCTGCAGGTTGTTTGCCAGGACTTTCCAAGACCTCCACTAGAAAACACAATAAACTTTTTGGAAGCTGGACAACTATCTTCATTTTTCAGAAACAGTGAAC
+
BBBBBFFFFFFFGGGGGGGGGGHHCGGHHHHHHHHHHHHHHFFGHEHHGHHHHHGEGHHHHFGGGGGGGHHGCGGGHHHHHHHHHHHHHHHHHHHHHHHHHHHHHHHFHHHHFHHHGHHHHHHHHHHHHGGHHHHHGHHHHEHHHHGHHHHHHHHHHHHHHGHHHHGHHHHHHHHGHH<FFFHHHHHHHHF<GHHHHHGEHGFDHHHHHHFCHCGEHHFHHGHGFHFHHHGGGGGGGGGGG0FGGE0C0B0
@M03495:530:000000000-LYBTV:1:2109:15220:4790 1:N:0:GTGCTCTG+TTCTTCCT
GTCAGCATGTGAGCTTTGGAGGGCAAGAAGTGGTTGTGACATTGCATGGCAGCTAGAGCCAACTGGTTTATCAACGGCAAAATATAGATCGGAAGAGCACACGTCTGAACTCCAGTCACGTGCTCTGATCTCGTATGCCGTCTTCTGCTTGAAAAAAAAAAAAAACAAAACACTATTAATTGCCTCACGTCATACACTTAGTCCCATCTATATGTACTACCTTCTCATTCCGTTTGACACACCAGACACAT
+
BBBBBFFFFFFFGFGGGGGGGGGGGGGHGHGGHHGGEEHHHHHHHHHHFHHGGHHHHHHHFHGFFHGHHHHHHHHGGGGGHHHHHHHHHHHGGGGHHFHHHHGHHHGHHHHHHHGHHHHGHHHGHHHEB3FGHGGHFHHGGGHGHHHHHHHFHHHGGGC-<<--:::..9...0/00000000009/....9.000;00000009//:/;/////////;.;/////////////.;///9........:/
@M03495:530:000000000-LYBTV:1:2109:19894:4818 1:N:0:GTGCTCTG+TTCTTCCT
GTCAGCATGTGAGCTTTGGTCCAGCCTGAGTCCTCTGGTTTATCAACGGCAAAATATAGATCGGAAGAGCACACGTCTGAACTCCAGTCACGTGCTCTGATATCGTATGCCGTCTTCTGCTTGAAAAAAAAAAAACAAGTATGTGCATGCATGGCGTGTTTTCGTGGAATGCAAAGTCGCAGTGTGATAGCGTAATGTACTGGTGCATCTAGCAGATCTACAGCTAACATATATCACGTCAGGACATCATG
+
CCCCCFFFFFFFGGGGGGGGGGHHHGHHGHGHHHHHHHAFGHHHHGHGGGGGHHHHHHHHFHHGEGGHHHHHHHGHHHGHHHHHHHHHHHHGHHGGHHHHH4FGFHHHHHHGGGHGHHEHHHHFGGHHGGGG/></??011>11<111111>10>-<-<<//0-<...0000000/00.--..00000000-:...0;000009/00;0000000/90000000:00/0;0000;:0.;..;/0./:000:
@M03495:530:000000000-LYBTV:1:2109:11852:4821 1:N:0:GTGCTCTG+TTCTTCCT
GTCAGCATGTGAGCTTTGGTCCAGCCTGAGTCCTTTGGTTTATCAACGGCAAAATATAGATCGGAAGAGCACACGTCTGAACTCCAGTCACGTGCTCTGATCTCGTATGCCGTCTTCTGCTTGAAAAAAAAAAACAACAATAAAGTATATCACACCACGCTACATTACATTTGCAACATGTAGATAACTCACATATACACATATCTATTCATATCGTTACCGCTACTAAACACAACTTGCTGTCCGACCAC
+
BBBBBFFFFFFFGCGGGGGGGGHHHGHHHHHHHHHHHFBGHHHHHHHGGGGGHHHHHHHHFHHGGGGHHHHHHHGHHHGHHHHHHHHHHHHGHHHGHHHGGFFHGGEHHHHGEFHGHHHHHHHGGH3GGGDCC///<///1<11=1>F1111111<......-00=000=0000000.;/0;0:0;;0000/000000900000000000000;0./.9.0.;;9-//////;...///;//;//..;--.
@M03495:530:000000000-LYBTV:1:2109:10637:4823 1:N:0:GTGCTCTG+TTCTTCCT
GTCAGCATGTGAGCTTTGGACTCCTGACTGGTTTATCAACGGCAAAATATAGATCGGAAGAGCACACGTCTGAACTCCAGTCACGTGCTCTGATCTCGTATGCCGTCTTCTGCTTGAAAAAAAAAAAAAGATACGAATTGGTATATTACAGAAGAATAGTTGGAAACAAAAGTTGATAATATTTGTGTTCCTACATTAGATCTAGATCGAGTCGGATACATCTTTTTGCTACTCATTGTCACACTTGTCAA
+
CCCBCFFFFFFFGBGGGGGGGGHHHHHHBHHHHGGHHHHHGGGGGHHHHHHHHHHHGGGGAGGHHHHGHHHGGHHHHHHHHHHHGHHHGHHHHH4GHHFDHGHHGGGHGHHHHHHHGHHHHCGGGG<<@//11?...>>1<1<=111=1000<<</000000/<00//..;;000;0:00000:0;/;/00000/0;0000;000;;;...0;--:9.:/:////:/-///////;9/;//99////;///
@M03495:530:000000000-LYBTV:1:2109:11091:4850 1:N:0:GTGCTCTG+TTCTTCCT
GTCAGCATGTGAGCTTTGGAATTAGTAAATTCGTTGACGACAGAAGGAGCAAGATAACGACCACAGGGAGGGTGGTTTATCAACGGCAAAATATAGATCGGAAGAGCACACGTCTGAACTCCAGTCACGTGCTCTGATCTCGTATGCCGTCTTCTGCTTGAAAAAAAAAAACACACATTGTACGCCCTTCGAATACCATATAATCTTATGACAATACTCATATAATCCTTACTGTCCCATCACCGTCGTCC
+
CCCCCFFFFFFFGGGGGGGGGGHHHHHHGHHHGHHHHHGGGGGHHHHHHHHHGHHHHHGGGGGHHHHGGGGGBFFFGHHHHHHHGGGGGHGHHHHHHHHHGGGGHHHHHHHGHHHGHHHHHHHGHHHHGHHHGHHHHHFHHHGGHHHHGGGGGHHGHHHFGHHHHGGGGE-....;.000000..--9;/...0.00;00;90000000000000000;000000000:000;0900000/00;...-;..
@M03495:530:000000000-LYBTV:1:2109:17958:4854 1:N:0:GGGCTCTG+TTCTTCCT
GTCAGCATGTGAGCTTTGGAGGGCAAGAAGTGGTTGTGACATTGCTATGGCAGCTAGAGCTGGTTTATCAACGGCAAAATATAGATCGGAAGAGCACACGTCTGAACTCCAGTCACGGGCTCTGATCTCGTATGCCGTCTTCTGCTTGAAAAAAAAAAAAAAACAACCAACAGTACATCACACCTCGCGACCTAGCTCAGCTGCGCTCTCTCTACATAATCGACAAAGTGGTACACTGACGTACCTTCGGA
+
AAAA?FFFFFFFGBGGGGGGGGCGGEFHGHDFGHGGAEHHHHHGHHHGHHHHGCHHFHHHGHHAEGHHHHHHGGGGGHHHHHFHHHHHGFFGHHHHHFHGHHHGHHHHHHHGHHHHGGGGEGHGDFBHHHGGHBBGG/BGFFHHHHHGGCDFFC?A@-=--:-........./0000;0000/./..-----.9////////9/--9.9//9/////////;.-.-.///////////9/.....///...
@M03495:530:000000000-LYBTV:1:2109:12394:4898 1:N:0:GTGCTCTG+TTCTTCCT
GTCAGCATGTGAGCTTTGGAGTGAAATCTCTTGTCTTAAGGAATAAAGGAAAAAGATTCCGTCGGAGGCTCGGTGCTCTACAGGTTCAACCTTTGTACTCTATTATTGCCTCACATTCCATCTCTTGTGAAAATATATTTGATTGGCTTTTCTGCAGGTTGTTTGCCAGGACTTTCCAAGACCTCCACTAGAAAACACAATAAACTTTTTGGAAGCTGGACAACTATCTTCATTTTTCAGAAACAGTGAAC
+
CCCCCFFFFFFFGFGGGGGGGGHHHHHHHHHHGHHHHHGHHHFGHHHHHHHHHHGGHHHHHGGGCGGGGHHGGGGGHHHHHHGHHHHHHHHHHHHHHHHHHHHHHHGHHHHHHHGHHHHHHHHHHHHHHHHHHHHHHHHHHHHHGFHHHHHHHHHHGHHHHFHHHHHHGHHHHHHHHHFGFHHHHHHHHHHBFHHGHHHED0DGHGHHHHGGGFH.GHGGHHHFHHHHHGGGGGFFG/BFF;FFGFFBFFB
@M03495:530:000000000-LYBTV:1:2109:22394:4901 1:N:0:GTGCTCTG+TTCTTCCT
GTCAGCATGTGAGCTTTGGAGGGCAAGAAGTGGTTGTGACATTGCATGGCAGCTAGAGCCAACTGGTTTATCAACGGCAAAATATAGATCGGAAGAGCACACGTCTGAACTCCAGTCACGTGCTCTGATATCGTATGCCGTCTTCTGCTTGAAAAAAAAAAAATAACAGATAACGATCTAATGTCACCGACTAAAACTCTTAAACTGCATGCTGTTTGACCAGTTATTCGTATAGGTCACGCGACGACCTA
+
BBBBBFFFFFFFGCGGGGGGGGGGGGGFGHFGHHF?EGHHHHHHHFHHHHHGGHHHGHHHHHGGHHHHHHHHHHHG@EEEHHHFHFHHFGAEGAFHFHHHHGGGHHGHHHHHHHHHGHHGFEGEHFFHE3BGGHFGHHEGECHGGHHFFDG0FGDGGC@<---.00:00/0000..C.:090000000.--;-000000000000900000///////////./////9.;./://:///..-------./
@M03495:530:000000000-LYBTV:1:2109:18289:4908 1:N:0:GTGCTCTG+TTCTTCCT
GTCAGCATGTGAGCTTTGGAATTAGTAAATTCGTTGACGACAGAAGGAGCAAGATAACGACCACAGGGAGGGTGGTTTATCAACGGCAAAATATAGATCGGAAGAGCACACGTCTGAACTCCAGTCACGTGCTCTGGATCTCGTATGCCGTCTTCTGCTTGAAAAAAAAAAAATGTAATTCTTGGATGACAGACTCTGTTACTAATGTCCTAACCTGCGGAGTGTGCTCGGTGAGTATAAGTGTAGAGTAC
+
DDDDCFFFFFFFGGGGGGGGGGHHHHHHHHHHGHHHHHGGGGGHHHHHHHHHHHHHHHGGGGGHHHHGGGGGEFGGGHHHHHGHGGGGGHHHHHHHHHHHGGGGHHHHHHHGHHHGHHHHHHHHHHHHGHHHGHHHHHGCHHHGGHHHHGDGHGHHHHHHHHHFFGGGGG@9:.00;0000000000000:0/.00:0000000:0:00000::.0..---;..00;00.-9...::00000000:00000
@M03495:530:000000000-LYBTV:1:2109:21209:4911 1:N:0:GTGCTCTG+TTCTTCCT
GTCAGCATGTGAGCTTTGGTCCGCCTGAGTCCCTGGTTTATCAACGGCAAAATATAGATCGGAAGAGCACACGTCTGAACTCCAGTCACGTGCTCTGATCTCGTATGCCGTCTTCTGCTTGAAAAAAAAAAACCCAGAATATATTATGTGCCTTTTTTATATTGACCAGATATAGATTAAGTAAAAGTACACCGACTGTCGTTCGCAAACTATGCATGAATATTAGTGTAGCAGTCTAGATTATAGTATCT
+
BBBBBFFFFFFFGFGGFGGFGGCGGGHHHHHHHHGD3FGFFHAFGCGGGGGHHHHHHHHG11EEEGFHGHHGGHHHGHHFHHHFHHHHHGHHHGHHHGFGGHF1EHHFFGEGFFFHHHFF3BFGFAB<//</<<//..01111111>111>111<00<.000=0000/.;000000000:000000000000/----.00...9.;..-.////9//////////////////9;//////;////////;
@M03495:530:000000000-LYBTV:1:2109:17560:4919 1:N:0:GTGCTCTG+TTCTTCCT
GTCAGCATGTGAGCTTTGGAGTGAAATCTCTTGTCTTAAGGAATAAAGGAAAAAGATTCCGTCGGAGGCTCGGTGCTCTACAGGTTCAACCTTTGTACTCTATTATTGCCTCACATTCCATCTCTTGTGAAAATATATTTGATTGGCTTTTCTGCAGGTTGTTTGCCAGGACTTTCCAAGACCTCCACTAGAAAACACAATAAACTTTTTGGAAGCTGGACAACTATCTTCATTTTTCAGAAACAGTGAAC
+
CCCCCFFFFFFFGGGGGGGGGGHHHHHHHHHHHHHHHGHHHHHHHHHHHHHHGHGGHHIHHHHGGGGGGHHGGGGGHHHHHHHHHHHHHHHHHHHHHHHHHHHHHHHHHHHHHHHHHHHHHHHHHHHHHHHHHHHHHHHHHHHHGFHHHHHHHHGHHHHHHGHHHHHHHHHHHHHHHHGHHGHHHHGHHHHFHHGHHHHGHDFGHHHHGHGGGHHGHHHHHHHHHGHHHHGGGGGGGGGGGCFFGGFGEF0
@M03495:530:000000000-LYBTV:1:2109:15227:4945 1:N:0:GTGCTCTG+TTCTTCCT
GTCAGCATGTGAGCTTTGGAGTGAAATCTCTTGTCTTAAGGAATAAAGGAAAAAGATTCCGTCGGAGGCTCGGTGCTCTACAGGTTCAACCTTTGTACTCTATTATTGCCTCACATTCCATCTCTTGTGAAAATATATTTGATTGGCTTTTCTGCAGGTTGTTTGCCAGGACTTTCCAAGACCTCCACTAGAAAACACAATAAACTTTTTGGAAGCTGGACAACTATCTTCATTTTTCAGAAACAGTGAAC
+
DCDDDFFFFFFFGGGGGGGGGGHHHHHHHHHHHHHHHHHHGHHHHHHHHHHHHHGGHHHHHHHGGGGGGHHGGGGGHHHHHHHHHHHHHHHHHHHHHHGHHHHHHHHHHHGHHHHHHHHHHHHHHHHHHGHHHHHHHHHHHHHHGFHHHHHHHHHHHHHHHGHHGHHHHGFHHHHHHHGHHHHHHGHHHHHGHHHHHHHGHHHHHHHHGHGGGHGHHGHHHHHHHHHHHHGHGGGGGGGFFFGFGGFGFF0
@M03495:530:000000000-LYBTV:1:2109:18999:5000 1:N:0:GTGCTCTG+TTCTTCCT
GTCAGCATGTGAGCTTTGGAGTGAAATCTCTTGTCTTAAGGAATAAAGGAAAAAGATTCCGTCGGAGGCTCGGTGCTCTACAGGTTCAACCTTTGTACTCTATTATTGCCTCACATTCCATCTCTTGTGAAAATATATTTGATTGGCTTTTCTGCAGGTTGTTTGCCAGGACTTTCCAAGACCTCCACTAGAAAACACAATAAACTTTTTGGAAGCTGGACAACTATCTTCATTTTTCAGAAACAGTGAAC
+
BABBBFFFFFFFGGGFGFFFFGHHHBGHHHHHHHHHFHHHFHHHHHHHHFGHHHGGHHHHHHHGGGFCGHHGGGGGHHHHHHHHHHGHGGHHHHHHHHHHHHHHHHHHHHHHHHHHHHFHHHHHHHHGHHHHHGHHHHHHGHHHFCGHHHHHHHHHHGHHHGHHHHHHHHHHHFHHHH<DFGFHHHHHHHHHEFHHHH<EGDHGGHHHHHGG/GBGGHFGHHH.GHBGHHGGGEBFGGFFGBBFFGFFGGB
@M03495:530:000000000-LYBTV:1:2109:8905:5010 1:N:0:GTGCTCTG+TTCTTCCT
GTCAGCATGTGAGCTTTGGAGTGAAATCTCTTGTCTTAAGGAATAAAGGAAAAAGATTCCGTCGGAGGCTCGGTGCTCTACAGGTTCAACCTTTGTACTCTATTATTGCCTCACATTCCATCTCTTGTGAAAATATATTTGATTGGCTTTTCTGCAGGTTGTTTGCCAGGACTTTCCAAGACCTCCACTAGAAAACACAATAAACTTTTTGGAAGCTGGACAACTATCTTCATTTTTCAGAAACAGTGAAC
+
BBBBBFFFFFFFGFGGGGGGGGHGHGHHHHHHGHHHHGHHGHHHHHHHHHHHHHGGHHHHGGHGGGGGGHHGGGGGHHHHHHHHHHHHHHHHHHHHHHHHHHHHHHHHHHHHHHHHHGHHHHHHHHHHHHHGGHHHHHHHHHHHHHGHHHHHHHHHGGHHFFHHHGHHGHHHHHHHHH?GFHHHHHGHHGHFHHHHHHHGHHHGHHHHHHGGHHHHHHHHHHHHHGGHHHGFGFGGGGGFGFGFGGFFFF9
@M03495:530:000000000-LYBTV:1:2109:15952:5015 1:N:0:GTGCTCTG+TTCTTCCT
GTCAGCATGTGAGCTTTGGTCCAGCCTGAGTCCTGGTTTATCAACGGAAAAATATAGATCGGAAGAGCACACGTCTGAACTCCAGTCACGTGCTCTGATCTCGTATGCCGTCTTCTGCTTGAAAAAAAAAAAAAAAAAGACTACTCAACTGTATTTATCACATACACGTAGGTAAAGACTAAATTCATTCTTGAACAGAGAACAAATACCTGTAATGTAGCCGAGCTGTAATCTCCATTTCATGTAGCATT
+
CCCCCFFFFFFFGGGGGGGGGGHHHGHHHHHHHHHHHHHHHHHHHGGGGGHHHHHHHHHHF?EFGHHHHHHHGHHHGHHHHHHHHHHHHGHHHGHHHHHBGHHFGHHHHGGGHGHHHHHHBGHHHHGGGG/B>/-<--../=0/0<00/0/:00000:00000000::./9.000000/00000;00000000000;///990//.0000:00000000000.---.0900:00:00;000090;00;000
@M03495:530:000000000-LYBTV:1:2109:23754:5024 1:N:0:GTGCTCTG+TTCTTCCT
GTCAGCATGTGAGCTTTGGAGTGAAATCTCTTGTCTTAAGGAATAAAGGAAAAAGATTCCGTCGGAGGCTCGGTGCTCTACAGGTTCAACCTTTGTACTCTATTATTGCCTCACATTCCATCTCTTGTGAAAATATATTTGATTGGCTTTTCTGCAGGTTGTTTGCCAGGACTTTCCAAGACCTCCACTAGAAAACACAATAAACTTTTTGGAAGCTGGACAACTATCTTCATTTTTCAGAAACAGTGAAC
+
BABBBFFFFFFBFGGGFGFGGGHHGHHGHHHHHGHHHHHHHG33GDGHHHFHHHGAGHHHH3BE?ECFGHHGGEEFFHHHHGHHHHHHHHHHGHHHGHBDGHHHHHHHGFGHHHHHHHHHHGHHHHHFHHHFHHHHHGHHHDGGF02GHHHFHHFHHHGHHGHFEHHHH/GCHCGGHG1GAGHFHHFHHECDHGHHHHHGHFHHHHHDHGFCBCHEHGGAGGH./C;FGGB0CBFFGFFFF0C/CFFGFF0
@M03495:530:000000000-LYBTV:1:2109:22674:5038 1:N:0:GTGCTCTG+TTCTTCCT
GTCAGCATGTGAGCTTTGGTCCGCCTGGTTTATCAACGGCAAAATATAGATCGGAAGAGCACACGTCTGAACTCCAGTCACGTGCTCTGATATCGTATGCCGTCTTCTGCTTGAAAAAAAAAATTGGTTGAGTTGTCACCATTATAAGCTGCAATAGATCGGATGCGCACTCGTCTGAACTACAGTCACCGCACAACATCTGGAATGCGGGCTGCTGCTGTATCATTAGCATGTTCACGCCGTTAAGTCGC
+
3AAAAFDDFFBFGFDGDGBCGBEGGGDHBEGBBFFGHF2222GGHDED5DGAAEEFEAHBECAAA1FGEGHFDGGCGDFGF?1?C1D4BFD44B1FACBDB/EEH/B4?4FG30?B?G//</>01@11//01?11111111?1<11>FG1110>=D1111.<<.</<.<:-/..;::00/:0//<:0009.99A9/;;/09000/09;.-;--.;/9/;/////;////////9////...;-...///.-
@M03495:530:000000000-LYBTV:1:2109:22437:5047 1:N:0:GTGCTCTG+TTCTTCCT
GTCAGCATGTGAGCTTTGGAGTGAAATCTCTTGTCTTAAGGAATAAAGGAAAAAGATTCCGTCGGAGGCTCGGTGCTCTACAGGTTCAACCTTTGTACTCTATTATTGCCTCACATTCCATCTCTTGTGAAAATATATTTGATTGGCTTTTCTGCAGGTTGTTTGCCAGGACTTTCCAAGACCTCCACTAGAAAACACAATAAACTTTTTGGAAGCTGGACAACTATCTTCATTTTTCAGAAACAGTGAAC
+
BBABBFFFFFFFGGGGGGGGGGH5GHHGGHHHHHFFHHGHH3FGGHFHHHFHHFGGHHHHHGHGGGGGGHHF?EGGBHFFHHHHHHGHHHFHHHHFFFGHHFHHEHGHFHHHHHHHHHHGHFHHGHHHHFBGGGHGHHHHHHHHHCHFFHGHHHHHHHFGG?GHGHHGHHHHHHBGHE1?FGHHHHFHGBG1GBBGFGGEGFHDGFHHHHGGFGBGHHHFHHEAGHGHEFGGGG;CCCF0F;B9FF0FGGB
@M03495:530:000000000-LYBTV:1:2109:20950:5089 1:N:0:GTGCTCTC+TTCTTCCT
GTCAGCATGTGAGCTTTGGAGGGCGAGGCTGGTTTATCAACGGCAAAATATAGATCGGAAGAGCACACGTCTGAACTCCAGTCACGTGCTCTGAGTTCGCATGCCTTCTCTCGCTTTAAAGAAAAAAACTACATATATTTGATTCGCGTTTCTTAAGGTGGTTTGCAAGGACTCCACTGGAAAACATAATAATCTTTTTGGAAGCTGGACAACTATCTTCTTTTTTCATAAACTGTGAACAACACACTACA
+
AAABAFFFFFFBDGGGGGGGGEGEEFE?22B?3BA3F55A3100AEE2FHFF5FD5F1>?EB?231?G/BG2B@GHHH3G3@333?B1/??G34444B?//</3B4433343///?/333330220///11111<1<@1<11@1<.<--<-/0000000/.<.<.;000:.;C////<0://0/C.BF0C000;C0C00--;;;90C/.90.9/;///////9//;///////9/://;BB....;.;///
@M03495:530:000000000-LYBTV:1:2109:20583:5107 1:N:0:GTGCTCTG+TTCTTCCT
GTCAGCATGTGAGCTTTGGAATTAGTAAATTCGTTGACGACAGAAGGAGCAAGATAACGACCACAGGGAGGCTGGTTTATCAACGGCAAAATATAGATCGGAAGAGCACACGTCTGAACTCCAGTCACGTGCTCTGATCTCGTATGCCGTCTTCTGCTTGAAAAAAAAAAAAATTCTATCCACCTATAAATAAGTGAGATACATATTCACTATGTCAACTGTTATTGTTGTCTCTTAATACACTTTAATGT
+
AAAAAFFFFFFFFFGGGFGGGGHHHHHHGHHGGHHHAGEGGCGHHHHGHHHHHGHHHFGGEEEHHGHGFEGGHHGEGHGHHHHHGCE?EGHHHGGHHGHEGEEGHHGHH2GFGHGGGHHHHHGHHHHHGGHHGHHHHHHHHFFDGHGHGGGHGHGFFHHGHFHGFGGG?-:--./09;00/0/.9/;0;900000000000///9B//9/////9//;//////////9../;9/////9///9//9/99;
@M03495:530:000000000-LYBTV:1:2109:19591:5112 1:N:0:GTGCTCTG+TTCTTCCT
GTCAGCATGTGAGCTTTGGAGTGAAATCTCTTGTCTTAAGGAATAAAGGAAAAAGATTCCGTCGGAGGCTCGGTGCTCTACAGGTTCAACCTTTGTACTCTATTATTGCCTCACATTCCATCTCTTGTGAAAATATATTTGATTGGCTTTTCTGCAGGTTGTTTGCCAGGACTTTCCAAGACCTCCACTAGAAAACACAATAAACTTTTTGGAAGCTGGACAACTATCTTCATTTTTCAGAAACAGTGAAC
+
AABBBFFFBFFFBGGGGGGFGGGHGHFFHFFHGHFHFG6GF3FFHHFGHFHHHHGGHHHHGAEECCCE?FFAEEGGHHFHHGHHHHGHHHHGGHGHHGHHHFHFEFDGHHHHGFHHHGFFGFFHHHFGHHGFBGHHHHHHFDGFFFCBFGHHHEGHCHCGHGHHGGHGFGHHHHHHHD?FAFHHHHGFFHGHHGFGHHEEGHH0<GHDBG@?/:GGHHBCCFFHHHHHHGFBFFFFGFGGBF/99/9C000
@M03495:530:000000000-LYBTV:1:2109:18986:5122 1:N:0:GTGCTCTG+TTCTTCCT
GTCAGCATGTGAGCTTTGGAAATTAGTAAATTCGATAACGACCACAGGGAGGGTGGTTTATCAACGGCAAAATATAGATCGGAAGAGCACACGTCTGAACTCCAGTCACGTGCTCTGATCTCGTATGCCGTCTTCTGCTTGAAAAAAAAAAACAAAAAGATCAATGTACACCACATAGTTAAAACTCAATCTCATGATCTATTTGAGCTAGAACTAGATCACCATGTACGTATATATCACCGGATCATCGA
+
DCDDEFFFFFFFGGGGGGGGGGHHHHHHHHHHHGHHHGHGGGGGHHHHGGGGGEFGGGHHHHHHHGGGGGHHHHHHHHHHHGGGGHHHHHHHGHHHGHHHHHHHHHHHHGHHHGHHHHG3HHHGGHHHHGGGHGHHGHHHHGHHHHGGGGEG...:...<0<001111111/<..0011111110000011111:111111:111:.010001010<0:10/:0011:1./0<01:1111/.<-.-.110/
@M03495:530:000000000-LYBTV:1:2109:17418:5123 1:N:0:GTGCTCTG+TTCTTCCT
GTCAGCATGTGAGCTTTGGAGACTGGTTTATCAACGGCAAAATATAGATCGGAAGAGCACACGTCTGAACTCCAGTCACGTGCTCTGATCTCGTATGCCGTCTTCTGCTTGAAAAAAAAAGAACTTACGTGAGACTACAAATATGCTTAAATTTCGTGGAGTTTGGCAGAAATTACATGGCGTTGACCACCTCAGTAGAATTCACTCTTTCATTGCGGGCAAGTTATCTTTATCGATCAGTTGTAGCTAAG
+
BBBBBBFFFFFFB4GFGGGGFB2BGEGGHGHHFHHGGGGGHHHHFAGF5FHFGGGHGFFH21AA1BFHHHGHHHHHGHGDGFFFHHHHF4EGHGGHHGFFGGHGHHFFBEG0FDFAEGC@/?022222/22</><2<011111@11111??1?11<0...>1>F1./0..//0=000=0/.-;--.00/....//;9000;;00000000900000.--;-9.;/;///9////..:..//9////////9
@M03495:530:000000000-LYBTV:1:2109:24482:5160 1:N:0:GTGCTCTG+TTCTTCCT
GTCAGCATGTGAGCTTTGGAATAGTAAATTCGTTGACGACAGAAGGAGCAAGATAACGACCACAGGGAGGGTGGTTTATCAACGGCAAAATATAGATCGGAAGAGCACACGTCTGAACTCCAGTCACGTGCTCTGATCTCGTATGCCGTCTTCTGCTTGAAAAAAAAAAAAAATTAGAATAGTAGACATCTATATCATAATGATAAATGAACCTACTGAGGCAACACCCTAAAGCTTGTAACAGTCTCCTA
+
BBBBBFFFFFFFGCGGGGGGGGGHHHHHHHHGHHGFHGGGGGHHHHEHHHHHHHHHHGGGCAHHHHGGGGG>FEFGHGHHHHHGGGGGHHHHFHHGHHHGGGGHGHHHHGGHHGGHHHFFGHHHHHHGFEEGHHHHFDGHFGEHHGHG>ACFHHHHHEEFCGDGCC?D-;---:/00000;00;00000/////;B///;///9////////.:////9;............/////9./9//:///;///
@M03495:530:000000000-LYBTV:1:2109:16012:5164 1:N:0:GTGCTCTG+TTCTTCCT
GTCAGCATGTGAGCTTTGGAATTAGTAAATTCGTTGACGACAGAAGGAGCAAGATAACGACCACAGGGAGGGTGGTTTATCAACGGCAAAATATAGATCGGAAGAGCACACGTCTGAACTCCAGTCACGTGCTCTGATCTCGTATGCCGTCTTCTGCTTGAAAAAAAAAAAAAAAGATACATAGTTAGTACTCATATGCGTGTAGTAATCAGCAGAGACACACTCAGATATATAAGATACCGTTCCTACGA
+
CCCCCFFFFFFFGGGGGGGGGGHHHGHHHHHHGHHHHHGGGGGHHHHHHHHHHHHHHHGGGGGHHHHGFEGGBFGGGHHHHHHHGGGGGHHHHHHHHHHHGGGGHHHHHHHGHHHGHHHHHHHHHHHHGHHHGHHHHH1FHHGGHGHGGGGHGHHHHHHHHHHHFGGGGG?-:--..00000:00;000:0000;0;00..;./00000;00:0././////.///00;BF000000000:...//000..
@M03495:530:000000000-LYBTV:1:2109:13690:5178 1:N:0:GTGCTCTG+TTCTTCCT
GTCAGCATGTGAGCTTTGGATGGTTCTGGTTTATCAACGGCAAAATATAGATCGGAAGAGCACACGTCTGAACTCCAGTCACGTGCTCTGATCTCGTATGCCGTCTTCTGCTTGAAAAAAAAAAAAAACAAGTCATACAACAGCGACTCCTCTATGTGTTCTTCACATAATAGATATCTAATTGTGTTGTGATCTGTTCCATATGCACACATGACATCGATGTCAGACACACACTTGTCAATGCTGTCGTA
+
CCCDDFFFFFFFGGGGGGGGGGGGHHHHHGHHHHHHHHGGGGGHHHHHHHHHHHGGGGHHHHHHHGHHHGHHHHHHHHHHHHGHHHGHHHHH4GHHGGHHHHGGGHGHHHHHHHHHHHHGGGGCB<///.<0>11111111.00----.0</:000:00/0000000000:<000000<0000000/<C/.0000000000<0000000..<0000<0./<0.0000<///.../00<00000:0000.<.
@M03495:530:000000000-LYBTV:1:2109:19409:5185 1:N:0:GTGCTCTG+TTCTTCCT
GTCAGCATGTGAGCTTTGGAATGTAAATTCGTTGACGACAGAAGGAGCAAGATAACGACCACAGGGAGGGTGGTTTATCAACGGCAAAATATAGATCGGAAGAGCACACGTCTGAACTCCAGTCACGTGCTCTGATCTCGTATGCCGTCTTCTGCTTGAAAAAAAAAAAAATAAAAATTCAAAACATGTACTCATATAGTGATTGAATAGAGAATAGAACTGTAATTGTTGATCCTGAAACATTTTGTTAG
+
CCCCCFFFFFFFGGGGGGGGGGHHHHHHGHGHHHHHGGGGGHHHHHHHHHHHHHHHGGGGGFHHHGFGGGGGGFGHHHHHHHGGGGGHHHHHHHHHHHGGGGHHGHHHHGHHHGHHHHHHHHHHHHGHHHGHHHHH=GHHGGHHGHGEGHGHHHHHHHFHHHHGGGG:A--.00090.000=00..0099000000000;0000009;0000000;0000;0000000;090000;00000:00009//00
@M03495:530:000000000-LYBTV:1:2109:20000:5192 1:N:0:GTGCTCTG+TTCTTCCT
GTCAGCATGTGAGCTTTGGTGCCGCCCTGGTTTATCAACGGCAAAATATAGATCGGAAGAGCACACGTCTGAACTCCAGTCACGTGCTCTGATCTCGTATGCCGTCTTCTGCTTGAAAAAAAAAAAGACACGTCTTCCCACGCACATATCGTTCGTTGAGATCCCCCGCCTACAGCACGGTCAATCTGATATAGCACAGCCTCCTATGCTTGTCCTCCATGTCGGTCGCATCCTACCCCCTGCCACCTGCC
+
BABBBFFFFFFFGGDFGDFGGGGGGGGGHHFGFGFHEHHE2EFGHFHHGGHHHHHGDEC11FEGHHGHHHGHFHHHHGGGHHFDHGEFHGH444BFGFFFHFGEGGHGHHDGGGH0GHHHG//<////000.>FG.1=<<0-.---=0=<./<..://./.000/..---.9:/00/9--...000;;/9/////;/...;..../;/;///.:////99//;.--9---.-/9//;..--.:.//99/:.
@M03495:530:000000000-LYBTV:1:2109:21265:5194 1:N:0:GTGCTCTG+TTCTTCCT
GTCAGCATGTGAGCTTTGGATTAGTAAATTCGTTGACGACAGAAGGAGCAAGATAACGACCACAGGGAGGCTGGTTTATCAACGGCAAAATATAGATCGGAAGAGCACACGTCTGAACTCCAGTCACGTGCTCTGATCTCGTATGCCGTCTTCTGCTTGAAAAAAAAAACAAAATACAAGCGTTGCATCATTACCACATGACTATAGTGGTCATAATAAGGGAAGCTCGATTCTCAGTGTATCACAGCTTA
+
CDCCCFFFFFFFGGGGGGGGGGHHHHHHHHHGGHFHHGCGGGHHHHHHHHHHHHHHHGGGEFHHHHGGGGGHHGHHHHHHHGHGGGGGHHGHFHHHGHHGGGGHHGHHHHGHHHGHHHHHHHHHHHHGHHEGHHHGH2FFHGGHHHHGGFHGHHHHHHFCGGHHGGGC-.....0000:0....-.0<000000000.000000<0000<<000<000000.9...00.-/00000<000000<00:.000
@M03495:530:000000000-LYBTV:1:2109:13453:5198 1:N:0:GTGCTCTG+TTCTTCCT
GTCAGCATGTGAGCTTTGGAGTGAAATCTCTTGTCTTAAGGAATAAAGGAAAAAGATTCCGTCGGAGGCTCGGTGCTCTACAGGTTCAACCTTTGTACTCTATTATTGCCTCACATTCCATCTCTTGTGAAAATATATTTGATTGGCTTTTCTGCAGGTTGTTTGCCAGGACTTTCCAAGACCTCCACTAGAAAACACAATAAACTTTTTGGAAGCTGGACAACTATCTTCATTTTTCAGAAACAGTGAAC
+
DDDDDFFFFFFFGGGGGGGGGGHHHFGHHHHHHHHHHHHHHHHHHHHHHHHHHHGGHIHHHHHGGGGGGHHGGGGGHHHHHHHHHHHHHHHHHHHHHHHHHHHHHHHHHHHHHHHHHHHHHHHHHHHHHHHHHHHHHHHHHHHHHEHHHHHHHHHHHHHHHGHHHHHHHGHHHHHHHHFHHHHHHHHHHHHFHHHHHGHEG0DHHHHHHHGGFGFHHHHGHHHHHHHHHHGGGGGGGGGGEFFGGGFGGGB
@M03495:530:000000000-LYBTV:1:2109:16698:5243 1:N:0:GTGCTCTG+TTCTTCCT
GTCAGCATGTGAGCTTTGGTCCAGCATGAGTCCTGGTTTATCAACGGCAAAATATAGATCGGAAGAGCACACGTCTGAACTCCAGTCACGTGCTCTGATCTCGTATGCCGTCTTCTGCTTGAAAAAAAAAAAATACGACCACATCATGGAACTGGTCGAGATCTGGTTTATGTTGATCGTTATACAGTACATTACTAATGCATTATCGATAACACATATCGCTGCACCATTGAGTTCGTACGTCTCATCTT
+
CBCCCFFFFFFFGGGGGGGGGGHHHGHHGHGHHHHHGHGHHHHHHGGGGGHHHHHHGHHHHGGGGHHHHHHHGHHHGHHHHHHHHHHHHGHHHGHHHHF4FHHGGHHHHGGGGGHHHHHHFHHFHHGGGG@<>01=//.--<<1<111100000/00---..:C0000.000000000.:..;0000909900000000009;0;00.....000.0000...../0/.00000000.9;:-:.//0:000
@M03495:530:000000000-LYBTV:1:2109:8934:5251 1:N:0:GTGCTCTG+TTCTTCCT
GTCAGCATGTGAGCTTTGGTCCGCCTGGTTTATCAACGGCAAAATATAGATCGGAAGAGCACACGTCTGAACTCCAGTCACGTGCTCTGATCTCGTATGCCGTCTTCTGCTTGAAAAAAAAAAAAAATACTCCATCGTTTACAATATGCAACAGTTGGATATTATAATCTCAATGAATACATCTGCACACTACAATCATACACCGATAGCGCTTTATGTATATAAATGGTATTACATCATAGCGGCATGTG
+
CCCCCFFFFFFFGGGGGGGGGGGGGGHHGHHHHHGHHGGGGGHHHHGHHHHHHGGGGHHHHHHHGHHHGHHHHHHHEFGGHGFHHGHHHGHBGHHGGHHHGGGGHGHHHHHHHFGHFGGDCCG/</-011111<11...<.0000000<000./00000000;0:0:0;<0;0;0;00000990000:;.///:00000000;;----.0--;.;0;0;00:00000;00000909B900000-----.00
@M03495:530:000000000-LYBTV:1:2109:9273:5254 1:N:0:GTGCTCTG+TTCTTCCT
GTCAGCATGTGAGCTTTGGAGTGAAATCTCTTGTCTTAAGGAATAAAGGAAAAAGATTCCGTCGGAGGCTCGGTGCTCTACAGGTTCAACCTTTGTACTCTATTATTGCCTCACATTCCATCTCTTGTGAAAATATATTTGATTGGCTTTTCTGCAGGTTGTTTGCCAGGACTTTCCAAGACCTCCACTAGAAAACACAATAAACTTTTTGGAAGCTGGACAACTATCTTCATTTTTCAGAAACAGTGAAC
+
CCCCCFFFFFFFGGGGGGGGFGGHHHHHGHHHHHHHHHHHHHHHHHHHHHHHHHGGHHIHHHGGGCEGGHHGGGGGHHHHHHHHHHHHGHHHHHHHHHHHHHHHHHHHHHHHHHHHHHHHHHHHHHHHGHHHHHHHHHHHHHHHGHHHHHHHHHHHGHGHHGHHHHHHGGHHHHHHHHHGGHHHHHGHHFHFFGHHHHHGGFDGHHHGHHGGHFHEHHBGGHHGHHGHGHGGGGGGGGGBFBFGGFFGGG0
@M03495:530:000000000-LYBTV:1:2109:14207:5257 1:N:0:GTGCTCTG+TTCTTCCT
GTCAGCATGTGAGCTTTGGAGACTGGTTTATCAACGGCAAAATATAGATCGGAAGAGCACACGTCTGAACTCCAGTCACGTGCTCTGATCTCGTATGCCGTCTTCTGCTTGAAAAAAAAATAAAAACCAATGATGAGCATCTGTATGTTATCCACTAGCACATCGCTACATATGCATAGTCGTATTACGCGTTCCAGTCAATACTATACCTTAATGTATTAGAGCACCCTTTCGAACTCCTGTAATTGCGT
+
BBBBBFFFFFFFG4GGGGGGGGGHHGHHHGHHHHHGGGGAFFFHFFHHFHHGGGGHHHHHGFEHGHGHFHHHFHHHHHHGHHHGHHHGB4@GFBEFHHHGGGHGHHHHHHHGFGHGGG/<02?332<<//222222@@21<1<111111111?11101>1<0<1..0.-0000000000=<...//00..-:-./0;;000;0:0;00;90000;0000;9090;/:.../;0.....////99/9;//..
@M03495:530:000000000-LYBTV:1:2109:18776:5313 1:N:0:GTGCTCTG+TTCTTCCT
GTCAGCATGTGAGCTTTGGTTTATCAACGGCAAAATATAGATCGGAAGAGCACACGTCTGAACTCCAGTCACGTGCTCTGATCTCGTATGCCGTCTTCTGCTTGAAAAAAAAAAAAAACAACATCACTTTGATCCATACCTATCAGCTCTATTGATTTGATCATGTCGCCACCTGCATCGTTACTCACCATGAGACACACACTACCTACCACATTTCTCAGGAACGCTCTCTTATAATATCTCTGCTATCT
+
CCDDDFFFFFFFGGGGGGGGGGHHHHHHGGGGGHHHHHHHHHHHGGGGHHHHHHHGHHHGHHHHHHHHHHHHGHHHGHHHHHBGHHGGHHHHGGGHGHHHHHHHHHHGHGGGGC////////?0?1111111>>111100111100000000000=000=0=00000......././00...9.0000.0;00:00///...////00;.00.00090;00/0/;.....000000000000;00000:/0
@M03495:530:000000000-LYBTV:1:2109:11172:5326 1:N:0:GTGCTCTG+TTCTTCCT
GTCAGCATGTGAGCTTTGGAATTAGTAAATTCGTTGACGACAGAAGGAGCAAGATAACGACCACAGGGAGGGTGGTTTATCAACGGCAAAATATAGATCGGAAGAGCACACGTCTGAACTCCAGTCACGTGCTCTGATCTCGTATGCCGTCTTCTGCTTGAAAAAAAAAACAAAAACCAATCAGAGAAGTATCATAGATATGTAGACCATCATCAAAAATACCTATCTCAGCAACATAACCAGTTTATAAC
+
CCCCCFFFFFFFGGGGGGGGGGHHHHGHGHHHGHHHHHGGGGGHHHHHHHHHHHHHHHGGGGGHHHHGGGGGEFGGGHHHHHHHGGGGGHHHHHHHHGHHGGGGHHHHHHHGHHHGHHHHHHHHHHHHGHHHGHHHFF1FGHGGHHHHGGGHGHHHGHHHHHHHHGGDG@..;..9..../:0990/9B09000;00009009000//9;//9;9://..///;/9////////..////;:.:///////
@M03495:530:000000000-LYBTV:1:2109:20694:5326 1:N:0:GTGCTCTG+TTCTTCCT
GTCAGCATGTGAGCTTTGGAGGGCAAGAAGTGGTTGTGACATTGCTATGGCAGCTAGAGCCAACAATTACCTTAAATTCCAAAAACAACATACTCCTCCTTTGGAATTAGTAAATTCGTTGACGACAGAAGGAGCAAGATAACGACCACAGGGAGGGTGGTTTATCAACGGCAAAATATAGATCGGAAGAGCACACGTCTGAACTCCAGTCACGTGCTCTGATATCGTATGCCGTCTTCTGCTTTAAAAAA
+
BBBBBFFFFFFFGGGGGGGGGFGGGGGHHHFGHHGGGGHHHHHHGHHHGHHHGGHHHHHHHHHGGHGHHHHHHHHHHHHHHHHEHGHHHHHHHHHHHHHHHHHGHHHHHHHHHHHHHGGHHHHFFGGGHHHHHHHHHHHHHHHGGGGGHHHHGCEFG?FDGGHHHHHHHGGGGGCGGHGHHHHHFDDGGHHFFFHFGFEFG0FFGGGFGFGGFFGGE?FGGBB0;FEFFFFFFF.9AAFFFB9B//;9;BB
@M03495:530:000000000-LYBTV:1:2109:9179:5350 1:N:0:GTGCTCTG+TTCTTCCT
GTCAGCATGTGAGCTTTGGAGTGAAATCTCTTGTCTTAAGGAATAAAGGAAAAAGATTCCGTCGGAGGCTCGGTGCTCTACAGGTTCAACCTTTGTACTCTATTATTGCCTCACATTCCATCTCTTGTGAAAATATATTTGATTGGCTTTTCTGCAGGTTGTTTGCCAGGACTTTCCAAGACCTCCACTAGAAAACACAATAAACTTTTTGGAAGCTGGACAACTATCTTCATTTTTCAGAAACAGTGAAC
+
CCCCCFFFFFFFGGGGGGGGGGHHHHHHHHHHHHHHHHHHHHHHHHHHHHHHHHGGHIHIHHHGGGGGGHHGGGGGHHHHHHHHHHHHHHHHHHHHHHHGHHHHHHHHHHHHHHHHHHGHHHHHHHHHHHHHHHHHHHHHHGHHHHHHGHHHHHHHGHHHHGHHHHHHHGHHHHGHHE?GFHHHHHGHHGGHHFFFHHHEGGH0DGHHHHGG/GFHHHCGHEGHHHFHGHFBFGGGGGGGGFFFGGFEGF0
@M03495:530:000000000-LYBTV:1:2109:14803:5378 1:N:0:GTGCTCTG+TTCTTCCT
GTCAGCATGTGAGCTTTGGAGTGAAATCTCTTGTCTTAAGGAATAAAGGAAAAAGATTCCGTCGGAGGCTCGGTGCTCTACAGGTTCAACCTTTGTACTCTATTATTGCCTCACATTCCATCTCTTGTGAAAATATATTTGATTGGCTTTTCTGCAGGTTGTTTGCCAGGACTTTCCAAGACCTCCACTAGAAAACACAATAAACTTTTTGGAAGCTGGACAACTATCTTCATTTTTCAGAAACAGTGAAC
+
CCCCCFFFFFFFGGFGGGGGGGHHHHHHHHHHHHHHHHHHHGHHHHHHGHHHHHGGHHIIHHHGGGGGGHHGGGGGHHHHHHHHHHHHHHHHHHHHHHHHHHHHHHHHHHHHHHHHHHHHHHHHHHHHHHHHHHHHHHHHHHHHFHHHHHHHHHHHHHHHHGHHHHGHHHHHHHHHHHGHGGHHHHHGHHHDFHHHHHEGHHEDHFHHGHGFHHHHHFHHHGHFHHHHGHGGGGGGGGGFGFFFGGGGGG0
@M03495:530:000000000-LYBTV:1:2109:17131:5381 1:N:0:GTGCTCTG+TTCTTCCT
GTCAGCATGTGAGCTTTGGAAGTTGACGACAGAAGGAGCAAGATAACGACCACAGGGAGGGTGGTTTATCAACGGCAAAATATAGATCGGAAGAGCACACGTCTGAACTCCAGTCACGTGCTCTGATCTCGTATGCCGTCTTCTGCTTGAAAAAAAAAAAAAAAAAAAACCATCGAAAATGAGACCGTTTCTCACTGGTTTTTATAATCCATAGTATGTCAATTCACATGTCTCATATCCTCGCCTGACTA
+
CCDDDFFFFFFFGFGGGGGGGGHHHHHGFGGFGHHHHHHHHHGHHHHGGGGGHHHHGGGGGBFGFGHHHHHHHGGGGGHHHHHHHHHHHGGGGHHGHHHHGHHHGHHHHHHHHHHHHGHHHGHHHGH2GHHGGHHHHGGGHGHHHHHHHFHHHGGG@EE<<?--9<9--...0:.//.-0<00:0.-<./0000000/00....000000000000000<0:0000<0000:0<00000<00.--9.//00
@M03495:530:000000000-LYBTV:1:2109:15931:5385 1:N:0:GTGCTCTG+TTCTTCCT
GTCAGCATGTGAGCTTTGGTCCGCCTGAGTCCCTGGTTTATCAACGGCAAAATATAGATCGGAAGAGCACACGTCTGAACTCCAGTCACGTGCTCTGATCTCGTATGCCGTCTTCTGCTTGAAAAAAAAAAAACAATCAAGACATATAAGCACATCATCTAACCACAATTCTTAATACCCTCAATTCCATCTCACCTCCTCCTTCTCTAGACATATATCCTTTGTATGCGACTCATCCACCAATTCGTTGC
+
```
