## Supplementary File 4 - Rice NGS raw data for "Developing a Molecular Toolkit to ENABLE all to apply CRISPR/Cas9-based Gene Editing *in planta*": ctrl_R1_001.fastq (part 23 of 28)

```
CCCCCFFFFFFFGGGGGGGGGGGGGGHHHHGHHHHHFHHHHHHHHGGGGGHHHHHHHHHHG1FGGHHHHHHHGHHHGHHHHHHHHHHHHGHHHGHHHHHBFGHFGHGHHGGGHGHHHHHHHFGFHHGGGG/<>?..11<11100111<100=</000=0000<<0...0000000000000.:0000000;0000.9.:/://90000;;0000000000;000000:099-9.0;0000...000.9:/.
@M03495:530:000000000-LYBTV:1:2109:10832:5387 1:N:0:GTGCTCTG+TTCTTCCT
GTCAGCATGTGAGCTTTGGTTTATCAACGGCAAAATATAGATCGGAAGAGCACACGTCTGAACTCCAGTCACGTGCTCTGATCTCGTATGCCGTCTTCTGCTTGAAAAAAAAAAAAAAACTCACAAATCATCTTAACCAGTAGCGAGTAGTACACACTACGAAAAACTATCGTCATCTCTACCTGTACTAGAGATAACACGACTCTTCTTCTGTTATACATGCTACACGATGTAATATCAATACCTGTCTG
+
DDDCDFFFFFFFGGGGGGGGGGHHHHHHGGGGGHHHHHHHHHHHGGGGHHHHHHHGHHHGGDHHHHHHHHHHGHHHGHHHHH5GHHGGHHHHGGGHGHHHHHHHHHHGHGGGG/<<<//<11?1<1<111111111>11.<<00----<0<00000.///....-..0000./.;.000000000000000900090000.;;..000090000000000090:000/.-..9000000000000000099
@M03495:530:000000000-LYBTV:1:2109:8205:5400 1:N:0:GTGCTCTG+TTCTTCCT
GTCAGCATGTGAGCTTTGGTCCAGCCTGAGTCCTCTGGTTTATCAACGGCAAAATATAGATCGGAAGAGCACACGTCTGAACTCCAGTCACGTGCTCTGATCTCGTATGCCGTCTTCTGCTTGAAAAAAAAAAAAATCAGCTAGTAACCCCACATAATTATCATAAAATATACAACCTGACAATCAGCATGACAGTTCAAATACTGAAATAAGCAGGTAATCATATATGTTATTGCGATTGGTTCGACTAA
+
BBBAAFFFFFFFGFGGCGGGGGHHFCGHHHGGHHHHGHDGAGHHHHGGGFFGHHHHHHGHHEFFGGFGHHHGHHGHHHGHHHEHHGHHHHHGGHHGGFHFH4FHFFEFGDHGGGHGHHH4BGB0BFFB<CBC?//-0111111<1=111.....000000000000:000000;:/./:/C000/0000000;00000000000000;000C000/.;;000000////;;///:/.-....9./-;..99
@M03495:530:000000000-LYBTV:1:2109:13100:5411 1:N:0:GTGCTCTG+TTCTTCCT
GTCAGCATGTGAGCTTTGGAGTGAAATCTCTTGTCTTAAGGAATAAAGGAAAAAGATTCCGTCGGAGGCTCGGTGCTCTACAGGTTCAACCTTTGTACTCTATTATTGCCTCACATTCCATCTCTTGTGAAAATATATTTGATTGGCTTTTCTGCAGGTTGTTTGCCAGGACTTTCCAAGACCTCCACTAGAAAACACAATAAACTTTTTGGAAGCTGGACAACTATCTTCATTTTTCAGAAACAGTGAAC
+
BBBBBFFFFFFFGCGGGGGGGGHHFHHHHHHHHHHHHHGGGGFFHDHHHFHHGHGGHHHHHFHGGGGGFHHGGGGGHHGHHGGHHHHHHHHHHHHHHHHHHHHHGHHHHHHHHHHHHHHHHHHHHHHHHHHHHHHHHHHHHHHHGFFHHHHHHHHHHGHHHGHHHGHHGFHHHHHHHF1DGHHHHHHHHFHBHGHGHHEEGGHHHHHHHHGGFHHHHHHEHHGHHHCFHHEFGGGGGEFGGCBBFFBFFG0
@M03495:530:000000000-LYBTV:1:2109:23621:5480 1:N:0:GTGCTCTG+TTCTTCCT
GTCAGCATGTGAGCTTTGGTTTATCAACGGCAAAATATAGATCGGAAGAGCACACGTCTGAACTCCAGTCACGTGCTCTGATCTCGTATGCCGTCTTCTGCTTGAAAAAAAAAAAATCTCAGAACTCATGTTTGTCTGTCTCACTATACAATCAATCGTAGAGTCCTAAACTAATAACTCATCGTTCGTCACTTTTTGACGTTGCAAATTATTGTAGTATCATATTGCTCTATACTTCTCTGTTCTGTCTC
+
BBBBBFFFFFFFGBGGGGGGGGHHHGHHEGGGGHGHHFHHHHFHGGGGHHHHHHHGHHHGHHHHHHGHHHHHGHHHGHHHHGDGHHGGHHHHGEGHGHHHHHHGHHGHHGG?@?<>02@2@22@2111111<10<1111@1111111111111111<.<...000<0000/0000000000:0/...::...90;00-.0.....000;00000;0000000090009//9////////9/;//////9/:
@M03495:530:000000000-LYBTV:1:2109:25625:5501 1:N:0:GTGCTCTG+TTCTTCCT
GTCAGCATGTGAGCTTTGGAATTAGTAAATTCGTTGATAACGACCACAGGGAGGGTGGTTTATCAACGGCAAAATATAGATCGGAAGAGCACACGTCTGAACTCCAGTCACGTGCTCTGATCTCGTATGCCGTCTTCTGCTGGAAAAAAAAAAAAAAGAAACTTATAACCTAACGCAGGTACTCGTCTTTTGTATGATGAATGTCATCACCAGAACACTGGGCTGTACAGTGTCTCTATCACTATGACATG
+
BBBBBFFFFFFFGAFGGGFGCGFHHHHHFGFHGHFFAFGHF?FGGGGHHFGBEECABEEFGFHHHHHGGGEEFFHHHGHHHGHDFGGFHEFHHHGGHHGHFBGHHHG?GHGGHHGGHHHH33BBG?CGBD2CC<CGFGHBG1?C<D?0<>@--<---.;./;0000000/0///.----;0000.....///://///////////////9/../././/......//9///9//99//9///////////
@M03495:530:000000000-LYBTV:1:2109:20594:5502 1:N:0:GTGCTCTG+TTCTTCCT
GTCAGCATGTGAGCTTTGGTGCCGCCCTGGTTTATCAACGGCAAAATATAGATCGGAAGAGCACACGTCTGAACTCCAGTCACGTGCTCTGATCTCGTATGCCGTCTTCTGCTTGAAAAAAAAAAAAAAAACAATGCTGCTAGTATGTAGATGGCAGCAGTAATCCGACTGAAACTGTAACATTATCAGTGATGTGATCTTTACGACGTTGAACTAGAGTGACTCTGTCATGCAACTGTCGCGTGTGACTT
+
CCCCCFFFFFFFGFGGGGGGFGHGGGGGHHFGHHHHHHHGGGGGHHHHHHHHHHHGGGGHHFHHHHGHHHGHHHHHGHHHHHHGHHHGHHHHF4GHHGGHHHHGGGHGHHGHHHHFHHHHGCGCBC<>--<<<.000000000<0000;00000//....000000..--.000000;;C=0900900;000000;0:000000.9.--...0900000:00;0090000:00000//09.;@--..0000
@M03495:530:000000000-LYBTV:1:2109:11484:5526 1:N:0:GTGCTCTG+TTCTTCCT
GTCAGCATGTGAGCTTTGGAGTGAAATCTCTTGTCTTAAGGAATAAAGGAAAAAGATTCCGTCGGAGGCTCGGTGCTCTACAGGTTCAACCTTTGTACTCTATTATTGCCTCACATTCCATCTCTTGTGAAAATATATTTGATTGGCTTTTCTGCAGGTTGTTTGCCAGGACTTTCCAAGACCTCCACTAGAAAACACAATAAACTTTTTGGAAGCTGGACAACTATCTTCATTTTTCAGAAACAGTGAAC
+
CCCCCFFFFFFFGGGGGGGGGGGHHHHHHHHHHHHHHHHHHHHHHHHHHHHHHHGGHHHIHHHGGGGGGHHGGGGGHHHHHHHHHHHHHHHHHHHHHHHHHHHHHHHHHHHHHHHHHHHHHHHHHHHHHHHHHHHHHHHHHHHHHHHHHHHHHHHHGHHHHGHHHHHHHEGHHHHHHHDHGHHHHHHHHHHGHHHHHGGGGGHHHHHHHHGGGHGHHHHHHHHHHHHHGHGGGGGGGGFGGBBFGGCBFF0
@M03495:530:000000000-LYBTV:1:2109:11195:5538 1:N:0:GTGCTCTG+TTCTTCCT
GTCAGCATGTGAGCTTTGGTCCGCCTGGTTTATCAACGGCAAAATATAGATCGGAAGAGCACACGTCTGAACTCCAGTCACGTGCTCTGATCTCGTATGCCGTCTTCTGCTTGAAAAAAAAAAAATAGCGCTTGCAGGCTTTCCTAGAGCTGACAGCATTCTGGCCTCACAGGTTTGCTCCGTTGCCATCACATTAATCCCGACGATATCTCTCACGTCACTCTATTCTATGCTGCGAGAGGTCCCCCAAG
+
BBBBBFFFFFFFGGGGGGGGGGGGGGHHHHHHHHHHHGEGEFHFHHHHHHHHGGGGGHHHFGHHGHHHGHHHHHHHFFHHHGHHHGHHHHG4GHHFGHHHHGGGHGHHHHHHHFHHHHGCG/@/<<111//..<.110.00<100000000/0<00</0=:0000;0./.00:00:.;009E.;..;00/0009;000000..---9.-/;99///9....///;/////;/;///-----././..9-..
@M03495:530:000000000-LYBTV:1:2109:9588:5645 1:N:0:GTGCTCTG+TTCTTCCT
GTCAGCATGTGAGCTTTGGTTTATCAACGGCAAAATATAGATCGGAAGAGCACACGTCTGAACTCCAGTCACGTGCTCTGATCTCGTATGCCGTCTTCTGCTTGAAAAAAAAAAAAAAGCAGAAAGTTATTTAAAACATGCTTTATATATCGAGTCTATGAATATGTGCAACATCATTAGCATATGAGAATAATTATTACTAGATTATCATATCTATATGTATGTTGATATCACACAGATCAACTCATTCT
+
DDDDCFFFFFFFGGGGGGGGGGHHHHHHGGGGGHHHHHHHHHHHGGGGHHHHHHHGHHHGHHHHHHHHHHHHGHHHGHHHGHFGHHGGHHHHGGGHGHHHHHHHHHHHHEEED><//</011111111111111111.111111=0000<0...0/00000000;0000000./000000/00000000;00;;00;00000:0:00;00;:0000:000;000;00:00:00:00..00000:000:000
@M03495:530:000000000-LYBTV:1:2109:13507:5650 1:N:0:GTGCTCTG+TTCTTCCT
GTCAGCATGTGAGCTTTGGAGTGAAATCTCTTGTCTTAAGGAATAAAGGAAAAAGATTCCGTCGGAGGCTCGGTGCTCTACAGGTTCAACCTTTGTACTCTATTATTGCCTCACATTCCATCTCTTGTGAAAATATATTTGATTGGCTTTTCTGCAGGTTGTTTGCCAGGACTTTCCAAGACCTCCACTAGAAAACACAATAAACTTTTTGGAAGCTGGACAACTATCTTCATTTTTCAGAAACAGTGAAC
+
AAA?AFFFFFFFDGGGGGCGGGCF3DFHGGHHGGHGHFFGFHHHGHFFHGGHEHGFHHDHHCHGGCGGGHHGGGGGHHHHHHHFHHHHHHHHHHHHGHHHHHHHHHHGGHHHHHHHHHHHFFHHHHHGHGFH1FHHHHHHFFHHHGBGGHFHHGBFHGHHHEFHFHGHF/GHHHEGGGFHFHHGHHHHHFH11GFGFHGGFGHHHHHHHHGG/;CCGH/:CG:.:;CHHHGGGGFGGGGFGFBFFB9CBF0
@M03495:530:000000000-LYBTV:1:2109:6992:5657 1:N:0:GTGCTCTG+TTCTTCCT
GTCAGCATGTGAGCTTTGGAGTGAAATCTCTTGTCTTAAGGAATAAAGGAAAAAGATTCCGTCGGAGGCTCGGTGCTCTACAGGTTCAACCTTTGTACTCTATTATTGCCTCACATTCCATCTCTTGTGAAAATATATTTGATTGGCTTTTCTGCAGGTTGTTTGCCAGGACTTTCCAAGACCTCCACTAGAAAACACAATAAACTTTTTGGAAGCTGGACAACTATCTTCATTTTTCAGAAACAGTGAAC
+
BBBBBFFFBFFFGGGGGGGGGGHHGFGHHHHHHHFHHH6FGHGHHHHHHHHHHHGGHHHHFFGGCEGGGHHGGGEGHHHHHHFHHHHHHHHHHHHHHFHHHHHHHHHHGHHHHHHHHHHGFHHHHHHHHGHFHHHFHHHHHGHHGHFHHHHGHHGGGHHHHGHHGHGHGHFHHHGHHHGHAF0FHHHHHHH1F1<GCHFCGGD<DHFHHHGCHB/GGHFHFEFHHHHHHHGGGGGGGGFBF0;BFFFFEB9
@M03495:530:000000000-LYBTV:1:2109:8459:5730 1:N:0:GTGCTCTG+TTCTTCCT
GTCAGCATGTGAGCTTTGGACTCCTGACTGGTTTACAACGGCAAAATATAGATCGGAAGAGCACACGTCTGAACTCCAGTCACGTGCTCTGATCTCGTATGCCGTCTTCTGCTTGAAAAAAAAAAAAAACTCAACACTGCGATAAATAGGATTGTAGTAATATATCTAGTAACATTGTAAATGCGCAAAATTTCATCAGTAACAGTCACACTCTGTACTATGCTCCTATTATTGTTGATACGGATACAAAT
+
EEEEDFFFFFFFGGGGGGGGGGHHHHHHHHHHHHHHHHHGGGGGHHHHHHHHHHHGGGGGHHHHHHGHHHGHHHHHHHHHHHHGHHHGHHHHH4GGHGGHHHHGGGHGHHHHHHHHHHFH?FCDD<>><.111101.111.-<..1=10001=/011111111:11111111111111111111..-<-/00111:110<1111010:110//11111:111:11000111111<1.1111.....01001
@M03495:530:000000000-LYBTV:1:2109:20521:5731 1:N:0:GTGCTCTG+TTCTTCCT
GTCAGCATGTGAGCTTTGGTTTATCAACGGCAAAATATAGATCGGAAGAGCACACGTCTGAACTCCAGTCACGTGCTCTGATCTCGTATGCCGTCTTCTGCTTGAAAAAAAAAAAAACAAGCAATAAACTTATCCATTGGCGTATCTCGTCTTCATCGTGCAAAGCATAAGCTAATTAATATATTATGCCTCCTCCGCTACATACGTAGATGATTCTCTATTGTAGGTTATCGTTATTATATCGTGGTGCT
+
CCCCCFFFFFFFGGGGGGGGGGHHHHHHFGGGGHHHGHGHHHHHGGGGHHHHHHHGHHHGFHHHHHHHHHHHGHHHGHHHHH@GHHGGHHHHGGGHGHHHHHHHHFHHHGGGGD////=/0/0011111111111111110-.<..00.<.<.00000....0://0;0000000:000;0;0000000:00.///...-90000.00;.:09;000000000:00000000./...0:00009/..9.;0
@M03495:530:000000000-LYBTV:1:2109:7129:5755 1:N:0:GTGCTCTG+TTCTTCCT
GTCAGCATGTGAGCTTTGGTCCAGCCTGAGTCCTCTGGTTTATCAACGGCAAAATATAGATCGGAAGAGCACACGTCTGAACTCCAGTCACGTGCTCTGATCTCGTATGCCGTCTTCTGCTTGAAAAAAAAAAACAAAAACTCACTAAAATTCACAAAACAAGTAATGAATGCAAACCTTTACCACAGAAAATTTTTCAGCACTACTATATCTTATACAGGTACCAGATAATATTATACTGTGACCAAAAT
+
BBBBBFFFFFFFGCGGGCGGGGFHGGHH4GGHGHFGFHAFFGHHH5GGEGGGEFGHFHHHDHGFFGGFFHHHFGGHHHGHHHGHHHHHHHHGFHHGGHHGH4FFGFEHHHHGGGHGHHHHFHB0?BFGFGGB@@///?0//111>1>F1>=<1<1>1..<../00=000==000:0../0000000.;///;0/000/0900990/;0;B0;00090000/0;9000;;0;009///;99/9/////.../
@M03495:530:000000000-LYBTV:1:2109:24274:5761 1:N:0:GTGCTCTG+TTCTTCCT
GTCAGCATGTGAGCTTTGGAGTGAAATCTCTTGTCTTAAGGAATAAAGGAAAAAGATTCCGTCGGAGGCTCGGTGCTCTACAGGTTCAACCTTTGTACTCTATTATTGCCTCACATTCCATCTCTTGTGAAAATATATTTGATTGGCTTTTCTGCAGGTTGTTTGCCAGGACTTTCCAAGACCTCCACTAGAAAACACAATAAACTTTTTGGAAGCTGGACAACTATCTTCATTTTTCAGAAACAGTGAAC
+
CCCCCFFFFFFFGGGGGGGGGGBDGHHHHHHHHHHHHHHFCDHHHHHHHHHHHHGGHHHIFFGGGGGGGHHGGFGGHHHHHHHHHHHHHHHHHHHHHHHHHHHHHHHHHHHHHHHHHHHHHHHHHHHHGGBGGGHHHHHHHHHHHGHHHHHHHHHHHHHHHGHHGHHHGEHHHHHHHH1?GHHHHFHHHHHHHHHHHHEAHHHGHHHHHHGGHHGGHHFGHHHEHHHHHGGGGGGFGFGFGGGGGGFGFF0
@M03495:530:000000000-LYBTV:1:2109:9452:5789 1:N:0:GTGCTCTG+TTCTTCCT
GTCAGCATGTGAGCTTTGGAATTAGTAAATTCGTTGACGACAGAAGGAGCAAGATAACGACCACAGGGAGGGTGGTTTATCAACGGCAAAATATAGATCGGAAGAGCACACGTCTGAACTCCAGTCACGTGCTCTGATCTCGTATGCCGTCTTCTGCTTGAAAAAAAAAAAAAAAATTGAACATTGTCTCTATGGACAGCTTTGCATAGCAAGCACACAGTGTATAGGTGTTGTAACAGTGAGTAACTACT
+
DDDDDFFFFFFFGGGGGGGGGGHHHHGHHHHHGHHHHHGGGGGHHHHHHHHHHHHHHHGGGEGHHHHGGGGGEFGGGHHHHHHHGGGGGHHHHHHHHHHHGGGGHHHHHHHGHHHGHHHHHHHHHHHHGHHHGHHHFG1GGGGGHHHHGGGHGHHHHHHHHHHHGGGGGG--=---.000:00000:00000;00000;.00000000000:/./;/:..0:;0000000:..:0:0:00:000000:000
@M03495:530:000000000-LYBTV:1:2109:17242:5797 1:N:0:GTGCTCTG+TTCTTCCT
GTCAGCATGTGAGCTTTGGACTCCTGACTGGTTTATCAACGGCAAAATATAGATCGGAAGAGCACACGTCTGAACTCCAGTCACGTGCTCTGATCTCGTATGCCGTCTTCTGCTTGAAAAAAAAAATCATAGAAAGCGATATCAGAAACACATTCGAGCTCCTAATGCTATGTGCTACGCCGTACATCTCAGATACAGAATTAGCTTATCGTCGAGTGTAGTCGCCGTCATACAACTACGTATATGTCTAT
+
CCCCCFFFFFFFGGGGGGGGGGHHHHHHHHGHHHHHHHHHGGGGGHHHHHHHHHHHGGGGHHHHHHHGHHHGHHHHHHHHHHHHGHHHGHHHHH4GHHGGHHHHGGGHGHHHHHHHHHHHHGGCCD02222222@20/////111111000.<11110..<000=<0000000000=0.----...00000000000000:00;/0000;./.;--0.;00:0:-.-;-..0;;0:;00.:0:0:0:0:0;
@M03495:530:000000000-LYBTV:1:2109:15840:5804 1:N:0:GTGCTCTG+TTCTTCCT
GTCAGCATGTGAGCTTTGGTCCGCCTGAGTCCCTGGTTTATCAACGGCAAAATATAGATCGGAAGAGCACACGTCTGAACTCCAGTCACGTGCTCTGATCTCGTATGCCGTCTTCTGCTTGAAAAAAAAAAACAAAAGAACCCCTATGACACCTTATGTGCTGAGATAGAAAACATCTACTAGACTCGTATACCCTTCTCACGTCTGGGTATCCTCTAGCAGGGTAGTCTTCTCATACATCCGTTTCTAAA
+
CBCCCFFFFFFFGCGGGGGGGGGGGGHHHHHGHHHHFGHHHHHHHGGGGGFHHHHHHHHHFAEGGHHHHHHHGFGHGHHHHHGHHHHHHGHHHGHHHHHBFHHGGGFHHGGCHGHHHGHHEGBGHGCGG?<@///000.<F...>.11<000.<00000<000=.<C00000//.0<00;000<000.9.//00;0//00009.:/.///0000000900//.://./;//;/;///9////..//////:
@M03495:530:000000000-LYBTV:1:2109:15143:5830 1:N:0:GTGCTCTG+TTCTTCCT
GTCAGCATGTGAGCTTTGGAGTGAAATCTCTTGTCTTAAGGAATAAAGGAAAAAGATTCCGTCGGAGGCTCGGTGCTCTACAGGTTCAACCTTTGTACTCTATTATTGCCTCACATTCCATCTCTTGTGAAAATATATTTGATTGGCTTTTCTGCAGGTTGTTTGCCAGGACTTTCCAAGACCTCCACTAGAAAACACAATAAACTTTTTGGAAGCTGGACAACTATCTTCATTTTTCAGAAACAGTGAAC
+
CCCCBFFFFFFFGGGGGGGGGGGHHHHHHHHHHHHGHHHHHFHHHGHHHHHHHHGGHHHHGGGGFGGGGHHGGGGGHHHHHHHHHHHHHHHHHHHHHHHHHHHHHHHHHHHHHHHHHHHHGHHHHHHHHHHHHHHHHHHHHHGHHCGHHHHHHHHHGHHHHGHHHHHHHHGHHHHHHGFHFHHHFFFHHHHHGHHHHHHGHGHHHHHHHHGGGHFHHHHGHHHEHGHHHHGGGGGGGGFFFBFFGGFGGG0
@M03495:530:000000000-LYBTV:1:2109:13659:5851 1:N:0:GTGCTCTG+TTCTTCCT
GTCAGCATGTGAGCTTTGGAGTGAAATCTCTTGTCTTAAGGAATAAAGGAAAAAGATTCCGTCGGAGGCTCGGTGCTCTACAGGTTCAACCTTTGTACTCTATTATTGCCTCACATTCCATCTCTTGTGAAAATATATTTGATTGGCTTTTCTGCAGGTTGTTTGCCAGGACTTTCCAAGACCTCCACTAGAAAACACAATAAACTTTTTGGAAGCTGGACAACTATCTTCATTTTTCAGAAACAGTGAAC
+
BCCCCFFFFFFFGGGGGGGGGGHHHHHHGHHHHHHHHHHHHHHHHHHHHHHGHHGGHIHHHHHGGGGGGHHGGGGGHHHHHHGGHHHHHHGHHHHHHHHHHGHHHHHHHHHHHHHHHHHHHHHHHHHHHHHHHHHHHHHHHHHHHHHHHHHHHHGHHHGHHGHHHHHHHGHHHHHHHHHEHHHHHHHHHHHFHHEHHGGGHFGHHHHHHHGGHHHHHHHHHGGHHGHHHHGFGGGGGGGGGBFFGGGFFGF
@M03495:530:000000000-LYBTV:1:2109:25025:5880 1:N:0:GTGCTCTG+TTCTTCCT
GTCAGCATGTGAGCTTTGGTCCGCCTGAGTCCCTGGTTTATCAACGGCAAAATATAGATCGGAAGAGCACACGTCTGAACTCCAGTCACGTGCTCTGATATCGTATGCCGTCTTCTGCTTGAAAAAAAAAAAAAACTTTGGTAAAACATAATAATCATATGTTTTCTTTTTATTGTAATATTCTCGAAATTCCAACAAATTTGTTTTCACCAGTTCTGTTTTCTATCGCAAATAATTTTCAAATACATGCC
+
AAAAAFFF1FDFFFGB31BA11AAEEFH011AF11AB1BFGBGHH/EG?EHHGHFFHFGF//BF/GHH1GGHGEHHGGBGHHBBGGFGHGHG//@G1B22B1EGF0021EEEHGEGB>BFG0F<1BB/B/</>@-.1>F1/<00=DB.0000<D00DG00;;00/00<;CGA0C00000;00000;0/;.00009/...00000;/900000.0;000/9/BF//99---:-/;//B///;//9;///;B/
@M03495:530:000000000-LYBTV:1:2109:18017:5897 1:N:0:GTGCTCTG+TTCTTCCT
GTCAGCATGTGAGCTTTGGAGTGAAATCTCTTGTCTTAAGGAATAAAGGAAAAAGATTCCGTCGGAGGCTCGGTGCTCTACAGGTTCAACCTTTGTACTCTATTATTGCCTCACATTCCATCTCTTGTGAAAATATATTTGATTGGCTTTTCTGCAGGTTGTTTGCCAGGACTTTCCAAGACCTCCACTAGAAAACACAATAAACTTTTTGGAAGCTGGACAACTATCTTCATTTTTCAGAAACAGTGAAC
+
CCCCCFFFFFFFGGGGGGGGGGHHHHHHHHHHHHHHHHHHHGHHGHFHHHHHHGGGHHIHHHHCGGGGGHHGGEGGHHHHHHHHHHHHHHHHHHGHHHHHHHHGHHHHHHHHHHHHHHHHHHHHHHHHHHFHHHHHHHHHHGHHHGHHHGHHHHHHHHHHHGHHHHHHHEHHHHHHHHBFHHHHHGHHHHHFDHGFHHEEGHFGGHHHHHGGHHHGHHHHHHHHHHHHHHGGGGGGGGGFGCFFGGFFFF0
@M03495:530:000000000-LYBTV:1:2109:14286:5914 1:N:0:GTGCTCTG+TTCTTCCT
GTCAGCATGTGAGCTTTGGTCCAGCCTGAGTCCTGGTTTATCAACGGCAAAATATAGATCGGAAGAGCACACGTCTGAACTCCAGTCACGTGCTCTGATCTCGTATGCCGTCTTCTGCTTGAAAAAAAAAACGCCTATTTATTTTTATTATGTTAAAGCAATGATTACTTGTTATACCATTAAAAATGGCAATTAAAGAGCAATTAGGATGGGAAAAAGAAAACCAATTATCGTGGGTTGATCCGATTTCT
+
AAAAAFFFBD@3FGFBDGFC1FF100F000DA1FFH1BGED2AAE0/AEE0GFGEAFBGFE/A//BFECGFCAGACCHHFFHGGCF@FGEHAGFGG1GB1BFEFE00B@EEEFAGEFHHD1F1GHF///B///<<GCF111@1GE1FFGHHHBGFB1=FF0>GBGFDFHFDDGG0DF00=0=:G00C00/;0CGH0::::CG/FFF0F00;..9/./;.AF/9FAEGB00;F?-----9@/;FB--B?A/9
@M03495:530:000000000-LYBTV:1:2109:18746:5949 1:N:0:GTGCTCTG+TTCTTCCT
GTCAGCATGTGAGCTTTGGAATTAGTAAATTCGTTGACGACAGAAGGAGCAAGATAACGACCACAGGGAGGGTGGTTTATCAACGGCAAAATATAGATCGGAAGAGCACACGTCTGAACTCCAGTCACGTGCTCTGATCTCGTATGCCGTCTTCTGCTTGAAAAAAAAAAAAAAATCAATGTTGTATATAGCCCAACCTTTCTTGTCGGCTTATTCGCTGTTAATTGAATATCTGGAGATTTCAGCTGATT
+
CCCCCFFFFFFFGGGGGGGGGGHHHHHHHHHHGHHHHHGGGGGHHHHHHHHHGHHHHHGGGGGHHHHGGGGGEFGGGHHHHHHHGGGGGHHHHHHHHHHHGGGGHHHHHHHGHHHGHHHHHHHHHHHHGHHHGHHHHH1FHHGGHHHHGGGHGHHHHHHHGHHHHGFGC@9;--:.900;0900/0;0000009..9./00000000.--990090/...90000000000:00000.0/00000000000
@M03495:530:000000000-LYBTV:1:2109:17947:5959 1:N:0:GTGCTCTG+TTCTTCCT
GTCAGCATGTGAGCTTTGGAGTGAAATCTCTTGTCTTAAGGAATAAAGGAAAAAGATTCCGTCGGAGGCTCGGTGCTCTACAGGTTCAACCTTTGTACTCTATTATTGCCTCACATTCCATCTCTTGTGAAAATATATTTGATTGGCTTTTCTGCAGGTTGTTTGCCAGGACTTTCCAAGACCTCCACTAGAAAACACAATAAACTTTTTGGAAGCTGGACAACTATCTTCATTTTTCAGAAACAGTGAAC
+
CCCCCFFFFFFFGGGGGGGGGGHHHHGHHHHHGHHHHHHHHHHHHHHHGHHHHHGGHHHHHHHGGGGGGHHGGGGGHHHHHHHHHHHHHHHHGHHHHHGHHHHHGHHHHHHHHHHHHHHHHHHHHHHHHHHHHHHHHGHHGHGFFFFHGHGHHHHHHHHHHGHHGHHHHHHGHHHHHHFGHHHHHAHHHHH1DFGHHHCEGDGHHHHHHHGGH0CGFHGEHHHHHHGHHHGGGGGGEGGG0CFGFGFGEF9
@M03495:530:000000000-LYBTV:1:2109:19124:5962 1:N:0:GTGCTCTG+TTCTTCCT
GTCAGCATGTGAGCTTTGGAGACTGGTTTATCAACGGCAAAATATAGATCGGAAGAGCACACGTCTGAACTCCAGTCACGTGCTCTGATATCGTATGCCGTCTTCTGCTTGAAAAAAAACAACCAACACCTCCGTCTTCAATCATCACTTCGTGATAAGAGATTGATTGAGAGGGCATAATGCGGACGCAGTCAACATTTTAATTTTCATCTCTTATTGGTTCACCATACGACGCTCGGTAGATTGTCTAC
+
ABBBAFFFFFFBDBDGGGG4FGFBF4BGH4FGFGHG?2AAAG3BFHGHFEEFDGEHFHHGHGFHHGGHFFG5FGBDFGBEFGFE4FFGG4B@FGEHGFFEEGHGHGBHHHFAFGHFGG?/??///?BF//@0//<00/?<1?<111111?</0.0>1<111<111FD1<00.<..../00000.:-----;;/0000/99;0;;000000;00;00000:0.///////....-9..9-9..//999////
@M03495:530:000000000-LYBTV:1:2109:11696:5973 1:N:0:GTGCTCTG+TTCTTCCT
GTCAGCATGTGAGCTTTGGTCCGCCTGAGTCCCTGGTTTATCAACGGCAAAATATAGATCGGAAGAGCACACGTCTGAACTCCAGTCACGTGCTCTGATCTCGTATGCCGTCTTCTGCTTGAAAAAAAAAAAAATAATATAAATCATTTAACCTACCATACTAGCACACAACCGTTCAACTTACTATTATTTCCCGTATAAATACCTACAACTGCACACTATACACACGCATGTAACGCTGAGCGTCATTT
+
CCCCBFFFFFFFGGGGGGGGGGGEGGHHHHHHHHHGHHHHHHHHHGGGGGHHHHHHHHHHHEEFGHHHHHHHGHHHGHHHHHHHHHHGHGHFHGHHHHH4GHHGGHHHHGGGGGHHHHHHHHHHGHGGFDC/>-011>111>11>D10000=0<C/.000/000/00/.;.;:-.://90009090090009;0;..:.;09=00;00;/0///://:.//:///;/.--:..;9/:.-:.../-.9..//
@M03495:530:000000000-LYBTV:1:2109:25585:5982 1:N:0:GTGCTCTG+TTCTTCCT
GTCAGCATGTGAGCTTTGGAGTGAAATCTCTTGTCTTAAGGAATAAAGGAAAAAGATTCCGTCGGAGGCTCGGTGCTCTACAGGTTCAACCTTTGTACTCTATTATTGCCTCACATTCCATCTCTTGTGAAAATATATTTGATTGGCTTTTCTGCAGGTTGTTTGCCAGGACTTTCCAAGACCTCCACTAGAAAACACAATAAACTTTTTGGAAGCTGGACAACTATCTTCATTTTTCAGAAACAGTGAAC
+
AAABBFFFFFFFFGGGGGGGGGBAADFABGHHFGFHGFGGHHHHHBGGHGHHHHGFHHHGF3BEGGGGGHHCGBEEGHHFHFGEFGGHGGHHHGHGGFHHHHHGHHHBFFHHHHGHHHGFH3FGHHHGE?BGFHFHHHHHHBGGBFHHHFBGGHFHHHHHHDFGFHHHGGGHHHGFGF??GFGHHH0GHHH1GDHHFC<EG0GBFHH0DGCGHBF.CCGCF0GCGHHHFHFGGGGGGGFGGFF9FF;F00:
@M03495:530:000000000-LYBTV:1:2109:22504:6000 1:N:0:GTGCTCTG+TTCTTCCT
GTCAGCATGTGAGCTTTGGAGGGCGAGGGTGGTTTATCAACGGCAAAATATAGATCGGAAGAGCACACGTCTGAACTCCAGTCACGTGCTCTGATCTCGTATGCCGTCTTCTGCTTGAAAAAAAAAAAAGAAGGAACCGTCATAAGGTGGCGCTGAGGGAGTCGTTCGATATGGTAAGACTCACGAAAGTGCGTCATTCGAAAGCAAGGTGAAATACGGAAGTGCAACGAGCCCACTATTAGTTAAGCTTG
+
BBBBBFFFFFFFGGGGGGGGGGGGFEFGG2FEEFHGHHBHCEGGGGHHHHHHGGHHHGGGFGHHFHHHGCGHGHHHGHHHFFBFHGFEFFEGHH44FGGGGHHHHGEFHGHEFGHHHGGGFGGGGGG>-.<</<./.<<....000;0/..-.--...;.../-9...;0.-000/////9/;;.....9//-.-..9/;/...///..9/////:/.....//////-..--..9./////;//://///
@M03495:530:000000000-LYBTV:1:2109:16235:6011 1:N:0:GTGCTCTG+TTCTTCCT
GTCAGCATTTGAGCTTTTGAGGGCAAGAAGTGGTTGTGACATTGCTATGGCAGCTAGAGCCATGGTTTATCAACGGCAAAATATAGATCGGAAGAGCACACGTCTGAACTCCAGTCACGTGCTCTGATCTCGTATGCCGTCTTCTGCTTGAAAAAAAAAAAAAAAAGAACAGAACAAGGTAACGCCATGCGCACTGATGGAATGCCACGGTCTGTCGCGTGACAGTCAGTATACATCACGTGCAGTTTACA
+
CCCCCFFFFFFFEGGGGGGGGGGGGGGHGHDFHGGGFGHHHHHHHHHHHHHHGGHHHHHHHHHHHGGHHHHHHHGGGGGHHHHHHHHHHHGGGGHHGHHHHGGHHGHHHHHHHHHHHHGGHHGHHHHH4FGGFFGHFHGFGGGHHHHHHHHHHHHCGG@-<<-::;.:.///////9/.9000.--..0/..---/////////////--.../;9..-9-..///////////////9..:..///////
@M03495:530:000000000-LYBTV:1:2109:24358:6025 1:N:0:GTGCTCTG+TTCTTCCT
GTCAGCATGTGAGCTTTGGAATTAGTAAATTCGTTGACGACAGAAGGAGCAAGATAACGACCACAGGGAGGGTGGTTTATCAACGGCAAAATATAGATCGGAAGAGCACACGTCTGAACTCCAGTCACGTGCTCTGATCTCGTATGCCGTCTTCTGCTTGAAAAAAAAAAAAATATCTAAGACAAGCGTGCATCATACAACCATGCCGGACTACTGAGTCTGGTTACGTTGTGCGTGGACACGATAACCTA
+
CCCCCFFFFFFFF4GGGGGGGGGFHAGHHFHHGHHHHHGGGGFHHHGGGHHHHHHHHHGGEGFHHHHGEEGGEFEEFHHHHHFHGGG@EHHFFFGBGGHHGGGGHGFGHHHCFGHFGHBGHHGHD2FGAFGGFHHFFF1FGF?CCGGGDCCFEFHHHEFHHHFFFFD?D:---:900000000//..:;..9//////;9/..////-----//9////////////../.../9;.-://;.-..;////
@M03495:530:000000000-LYBTV:1:2109:13311:6028 1:N:0:GTGCTCTG+TTCTTCCT
GTCAGCATGTGAGCTTTGGAGTGAAATCTCTTGTCTTAAGGAATAAAGGAAAAAGATTCCGTCGGAGGCTCGGTGCTCTACAGGTTCAACCTTTGTACTCTATTATTGCCTCACATTCCATCTCTTGTGAAAATATATTTGATTGGCTTTTCTGCAGGTTGTTTGCCAGGACTTTCCAAGACCTCCACTAGAAAACACAATAAACTTTTTGGAAGCTGGACAACTATCTTCATTTTTCAGAAACAGTGAAC
+
BCBCCFFFFFFFGGGGGGGGGGGHHHHHHHHHHHHHHHHHHHHGHHHHHHHHHHGGHHIHHHHGGGGGGHHGEEGGHHHHHHHHHHHHHHHHHHHHHGHHHGHHGHHHHHHHHHHHHHHHHHHHHHHHHHHHHHHHHHHHHHHHHHGHHHHHHHHHHGGHHGHHHHHHHGHHHHHGHHHGGHHHHHGHHHGHHHGFHHGGHHHFHHHHHGGGGGGGHHHHHHHHGHGHHHGGGGGGGGGEGF<FFF<1FG:
@M03495:530:000000000-LYBTV:1:2109:13517:6030 1:N:0:GTGCTCTG+TTCTTCCT
GTCAGCATGTGAGCTTTGGTCCAGCCTGAGTCCTGGTTTATCAACGGCAAAATATAGATCGGAAGAGCACACGTCTGAACTCCAGTCACGTGCTCTGATCTCGTATGCCGTCTTCTGCTTGAAAAAAAAAAAAAAAACAGCAAGGATGTACCTTTGTGAGCTACTACATGACATGCAAAGTAAAAGAAGACATAGTGATGCGCAACACAGAGTGGTCGGAGAAAGCCAGTGAGTAGGCACTAGATCAGCTT
+
CCCCCFFFFFFFGGGGGGGGGGHHHGHHGHDGHHHHGHHHHHHGHGGGGGHHHHHHHHHHHGGGGHHHHHFHGHHHGHHHGHHHHHHHHGHHHGHHHHH4FGHGGHHGHGFGHGHHHHHHHHHHHHEFBB/<//-<-.././//..<0011<11111/110100011011<00:00:1:/111111../0//11111111<-.---....0/1:.10-----.00/./.0010111<00./0<011000:0
@M03495:530:000000000-LYBTV:1:2109:25029:6037 1:N:0:GTGCTCTG+TTCTTCCT
GTCAGCATGTGAGCTTTGGACTCCTGACTGGTTTATCAACGGCAAAATATAGATCGGAAGAGCACACGTCTGAACTCCAGTCACGTGCTCTGATCTCGTATGCCGTCTTCTGCTTGAAAAAAAAAAAAACAAAAGAAGTGTAACATATCTAGTATGCGTGTAACCTTAGCTATGTGTAGTCTGTAGCTACTCGCTTATGCATGATCGTTTGTGACATTACATTCACTCATTTATATTTCTATCATGTCATT
+
CCCCCFFFFFFFGFGGGGGGGGHHHHHHHHHHHHHHHHHHGGGGGHHHHGHHHHHHGGGGHHHHHHHGHHHGHHHHHHHHGHHHGHHHGHHHHF4FGGFGHHHHE?/GFFGHHHHHFHHFFEEBCC/<////000.001<111111111100=0000..../0000<0:0000<00:000000000000000.-.9<00:0000<0./...//00000000000<000/0:00:0000000000000<000
@M03495:530:000000000-LYBTV:1:2109:7607:6071 1:N:0:GTGCTCTG+TTCTTCCT
GTCAGCATGTGAGCTTTGGATGGTTCTGGTTTATCAACGGCAAAATATAGATCGGAAGAGCACACGTCTGAACTCCAGTCACGTGCTCTGATCTCGTATGCCGTCTTCTGCTTGAAAAAAAAAAAACAAAAAGTGATACATCTATCTACTCAACTCATACAATAACATCACATTCATAACAGAACATTCAAATGCTCTATAGGCAACTGTATACTAAGCTGAAGTAATATATGGTATTAAGACAGCTTGAT
+
CBCCCFFFFFFFGGGGGGGGGGGGGHHHHHHHHHHHHHGGGGGGHHHHHHHHHHGGGGHHHHHHHGHHHGHHHHHHHHHHHHGHHHGHHHHHDGHHFGHHHHGGGHGHGHHHHHHHHHHGGCGB><//=00//11111>1111111111=111011000000<=0000<0000<00;;0000/://<0000000000000;0009..//;00000;09/00000;909009000;0000000://.90/.;
@M03495:530:000000000-LYBTV:1:2109:5765:6100 1:N:0:GTGCTCTG+TTCTTCCT
TTCAGCATGTGAGCTTTGGAATTAGTAAATTCGTTGACGACAGAAGGAGCAAGATAACGACCACAGTGAGGGTGGTTTATCAACGGCAAAATATATATCGGAAGAGCACACGTCTGAACTCCAGTCACGTGCTCTGATATCGTATGCCGTCTTCTGCTTGAAAAAAAAAAAATAGTATGCTTTATGATATTCATATCACATTTCACCACAGCAACCTAAGACGTATACGAGAATGCTTACCGTCAACTACT
+
>ABBBFFFFB5FGEFGGGGGGGHFHFHHFH6GFFGGFG?EEC?CHHHHHEGGHHHHHHGG?0EHEFAFDGGGEFGEFHHHHHFHGGGGGHHHGHHDFGFFGGCEHFHHHHGGHHHGHHFHBGGHHHHHGFHHFHGHG22@FFGGHHHFCE/CFFHHHGHFFCGFFD-@-C--.00;9900000090;000009009900000000000;9....9./////;:..//:9....//////9/.....//;/9
@M03495:530:000000000-LYBTV:1:2109:17330:6113 1:N:0:GTGCTCTG+TTCTTCCT
GTCAGCATGTGAGCTTTGGAGTGAAATCTCTTGTCCTAAGGAATAAAGGAAAAAGATTCCGTCGGAGGCTCGGTGCTCTACAGGTTCAACCTTTGTACTCTATTATTGCCTCACATTCCATCTCTTGTGAAAATATATTTGATTGGCTTTTCTGCAGGTTGTTTGCCAGGACTTTCCAAGACCTCCACTAGAAAACACAATAAACTTTTTGGAAGCTGGACAACTATCTTCATTTTTCAGAAACAGTGAAC
+
CBCCCFFFFFFFGGGGGGGGGGGHHHHHHHHHHHHFHHHHHHHHHHHHHHHHHHGGHIHHHGGEGGGGGHHGGEGGHHHHHGHHHHHHHHHHHHGHHHHHHHHHHHHHHHHHHHHHHGHHHHHHHGHHHHHHHHHHHHHHHFHHGFHHHHHHHHGHHHHHHGHHHHHHHHGHHHHGHH==CHHHHHHGHHHGHEGHHHCFHGFHHHHHHHGGGHGHHHHFHBGHHHCGHGGFFGGGGFGFFCFGFFFFFF0
@M03495:530:000000000-LYBTV:1:2109:22455:6134 1:N:0:GTGCTCTG+TTCTTCCT
GTCAGCATGTGAGCTTTGGAGTGAAATCTCTTGTCTTAAGGAATAAAGGAAAAAGATTCCGTCGGAGGCTCGGTGCTCTACAGGTTCAACCTTTGTACTCTATTATTGCCTCACATTCCATCTCTTGTGAAAATATATTTGATTGGCTTTTCTGCAGGTTGTTTGCCAGGACTTTCCAAGACCTCCACTAGAAAACACAATAAACTTTTTGGAAGCTGGACAACTATCTTCATTTTTCAGAAACAGTGAAC
+
CDDDDFFFFFFFGGGGGGGGGGHHHHHHHHHHHHGHHHHHHHFGHHHHHHGHHHGFHHHHHGHGGGGGGHHGGGGGHHHHHGGHHHHHHHHHHHHHHHHHHHHHHHHHHHHHHHHHHHHHHHHHHHHHHHGHHHHHHHHHHFHFGFHHHHHHHHEHHHHHHGHHGGHHGHFHHGHHHH?GHHHHHHHGHHE1<=FHGHE.<D0DGHHHHGCG0CFHGHBGHHHGHBFHHHFBFGGGGFGFFFBFFGFGBF0
@M03495:530:000000000-LYBTV:1:2109:13987:6149 1:N:0:GTGCTCTG+TTCTTCCT
GTCAGCATGTGAGCTTTGGACTCCTGACTGGTTTATCAACGGCAAAATATAGATCGGAAGAGCACACGTCTGAACTCCAGTCACGTGCTCTGATCTCGTATGCCGTCTTCTGCTTGAAAAAAAAAAAAAATGGTTATCCATCTTGCGGTAGCGGTGCCTGGATTGTCTCTATACGCCATGACTCTCGGATTGTAACGTAATACCACCTGTGTTGTCACATACTGTATTGCCTTACACTCATAGTTTGTCAT
+
CCCCCFFFFFFFGFGGGGGGGGHHHHHHHHHHHHFHHHGHGGGGGHHHHHHHHHHHGGGFHHHHHHHGHHHGGHHHHHHHHHHHGHHHGHHHHG4FGHGGGHHHEGGHGHHHHHHGHHHHHGGG/>B@//011<11>111111111--...<<-.--/00./00/00<0:0000..-..00:0000...../0000./...00000../000/./090;00:0090000990:09;00//000:000/000
@M03495:530:000000000-LYBTV:1:2109:25411:6167 1:N:0:GTGCTCTG+TTCTTCCT
GTCAGCATGTGAGCTTTGGTCCAGCCTGAGTCCCTGGTTTATCAACGGCAAAATATAGATCGGAAGAGCACACGTCTGAACTCCAGTCACGTGCTCTGATCTCGTATGCCGTCTTCTGCTTGAAAAAAAAAAAACTGTTCACTATCACTGGTCCGATGAGGATCATAAAACTTAAAACTGTCTCCAGTAGAGTCACTAGTCACTCCACGACGCAATTGTGAACGACGTAGAGATCTTACGACGTACCTCTC
+
BABBBFFFFFFDB4BGGGFGFFFFFAGH4CGHFH4F2GDGF5DFFHGGGGGHHGHHHHHGHHGGGGHEHFHHHGHGHGFHHHDEHFGGHHGGHHGHHHH44FHHGDHHFHGEEHGHGFB4EGEHHF?/<C<////111<>1F1111<>110>11-...=0/0//.0000:0000000000;GF000/:C0;000;0;;009;000;//.------./9/////9.-9-...///////9...-9.../;//
@M03495:530:000000000-LYBTV:1:2109:16363:6176 1:N:0:GTGCTCTG+TTCTTCCT
GTCAGCATGTGAGCTTTGGAATTAGTAAATTCGTTGACGACAGAAGGAGCAAGATAACGACCACAGGGAGGGTGGTTTATCAACGGCAAAATATAGATCGGAAGAGCACACGTCTGAACTCCAGTCACGTGCTCTGATCTCGTATGCCGTCTTCTGCTTGAAAAAAAAAAAAAAGAATGAATTCATGTCATTTTCTTTTTCGCCTTAGCCAAGACTACTATTAATTGTAGGTCCAATACTTATCAGGACGT
+
CCCCCFFFFFFFGGGGGGGGGGHHHHHHHHHHGHHHHHGGGGGHHHHHHGHHHHHHHHGGGGGHHHHGCFEG?FGGGHHHHHFHGGGFFHGHHHHHHHHHGGGGHHHHHHHGHHHGGHHHHHHHHHHHGHHHGHHHFG1FGHGGHHGHGGFHGEHHHHHHHHGHHGGEG-;---...00090;900000:0:00000000/-...:00000/../:0/0000:B0;0000000;0:00:0;000000:.-.
@M03495:530:000000000-LYBTV:1:2109:9453:6216 1:N:0:GTGCTCTG+TTCTTCCT
GTCAGCATGTGAGCTTTGGAGTGAAATCTCTTGTCTTAAGGAATAAAGGAAAAAGATTCCGTCGGAGGCTCGGTGCTCTACAGGTTCAACCTTTGTACTCTATTATTGCCTCACATTCCATCTCTTGTGAAAATATATTTGATTGGCTTTTCTGCAGGTTGTTTGCCAGGACTTTCCAAGACCTCCACTAGAAAACACAATAAACTTTTTGGAAGCTGGACAACTATCTTCATTTTTCAGAAACAGTGAAC
+
CCCCCFFFFFFFGGGGGGGGGGFHHHHHHHHHHHHHHHHHHHHHHGHHHHHHHHGGHHHHHFGEGGGGGHHGGGGGHHHHHHHHHHHHHHHHHHHHHHHHHHHHHHHHHHHHHHHHHHHHHHHHHHHHHHHHHHHHHHHHHGHHFHHHHHHHHHHGHHHHHGHHHHHHHHHHHHGHHHGHHHHHHHHHHHHHHHHHGGHGFGHHHEHHHHGGGHHHHHEHHHGHFHGHHHGGGGGGGGGGG0BFGFBFFG0
@M03495:530:000000000-LYBTV:1:2109:12139:6235 1:N:0:GTGCTCTG+TTCTTCCT
GTCAGCATGTGAGCTTTGGAGTGAAATCTCTTGTCTTAAGGAATAAAGGAAAAAGATTCCGTCGGAGGCTCGGTGCTCTACAGGTTCAACCTTTGTACTCTATTATTGCCTCACATTCCATCTCTTGTGAAAATATATTTGATTGGCTTTTCTGCCGGTTGTTTGCCAGGACTTTCCAAGACCTCCACTAGAAATCACAATAAACTTTTTGGAAGCTGGACAACTATCTTCATTTTTCAGAAAACATGAAC
+
AAA1>CFD1B33B1GFGG11AGADD3FFBD331D1FGF3A11GBGHHHBCEGFF/CFEF20AGEEG?EAECEG//EG1GF1FFF1BGBFDHHGFHGHBDFFHGG22@1BDBFCGEFBFH221FGHHBHE221BFGHBDGHFFDFE00FCFGGFFB1</BC@?GBCF<1CA/F0FHFGHF1FCGGFGHBGHHBHH0DH/<DD0<000<<C;--:0:.:0CAC0CAC/;0;000CF00C/00;0/;/.9/;90
@M03495:530:000000000-LYBTV:1:2109:23598:6241 1:N:0:GTGCTCTG+TTCTTCCT
GTCAGCATGTGAGCTTTGGATTAGTAAATGTTGACGACAGAAGGAGCAAGATAACGACCACAGGGAGGGTGGTTTATCAACGGCAAAATATAGATCGGAAGAGCACACGTCTGAACTCCAGTCACGTGCTCTGATCTCGTATGCCGTCTTCTGCTTGAAAAAAAAAAAATATGTTTACTTTTTATTCTTAATTTACCCACAACTTAAAAACACTGATTTCACACGATCAGACGCTTTCACGTTAACCCCCT
+
BABBBFFFFFFFGGGGGGG4GFEFDDGHFH6G5FEEFCEGGGHCHHHHFHHHHHFGEGGGHFGEGEFGGEFEAFGGHHHHHGGGGGFBGHGHFHHDG?EGDHACGHFHGHHGFHHHHHFFFHHHHGHGHGHFHDFGHFHGGHFHECCFGGFHGFGFHH1=GH?CCG---.0009;000;;009.09000000099CBC9..../////;/...999///9B///;-.;.//9--9..///.99..//..--
@M03495:530:000000000-LYBTV:1:2109:7813:6244 1:N:0:GTGCTCTG+TTCTTCCT
GTCAGCATGTGAGCTTTGGAGGGCAAGAAGTGGTTGTGACTGGTTTATCAACGGCAAAATATAGATCGGAAGAGCACACGTCTGAACTCCAGTCACGTGCTCTGATCTCGTATGCCGTCTTCTGCTTGAAAAAAAAAAAAAACAAGCTACATATTATATGAGATAGTTGTCTAGGACCATGTACGATATCAAGCATATCGTGCATGCTACATTATCTTACTGCTATGTTTGCTGTGTGTGCACTAGCGACA
+
CCBCCFFFFFFFGGGGGGGGGGGGGGFGGHDFHHGGEGHHHHHHHHHHHHHHGGGGGHHHHGHHHHHHGGGGHHHHHHHGHHHGHHHHHHHHHHHHGHHHGHHHHHDHHHGGHHHHGGGHGHHHHHHHHHHHHGGGGD>->-...<<0000000;00000000;00<0000000009..09000....-00000/0000./...900090:0000;000:0000000000/0000/0...900090:----
@M03495:530:000000000-LYBTV:1:2109:17851:6263 1:N:0:GTGCTCTG+TTCTTCCT
GTCAGCATGTGAGCTTTGGAAAGTAAATTCGTTGACAACAGAAGGAGCAAGATAACGACCACAGGGAGGGTGGTTTATCAACGGCAAAATATAGATCGGAAGAGCACACGTCTGAACTCCAGTCACGTGCTCTGATCTCGTATGCCGTCTTCTGCTTGAAAAAAAAACAAATGAACGCGAATTAGAGCTGCACAAACACTGCCGCTATAACTGTCCTAGGCACTAAGCCCTATGCTGCACACGGTACGCAG
+
CCCDDFFFFFFFGGGGGGGGGGHGGHHHHHGHHHHHHHGHHHHHHHHHHHHHHHHHGGGGGHHGHGFGGGGGGGGHHHHHHHGGGGGHHHHHHHHHHHGGGGHHHHHHHGHHHGHHHHHHHHHHHHGHHHGHHHHH2FHHGGHHHHGEGHGHHHHHHHHHGHHGGGG.;..00;0C..---9900000000/00/.:..000/----.0000000;000//0./00;/0.//000;:0/0::--9.....-
@M03495:530:000000000-LYBTV:1:2109:9989:6263 1:N:0:GTGCTCTG+TTCTTCCT
GTCAGCATGTGAGTTTGGAGTGAAATCTCTTGTCTTAAGGAATAAAGGAAAAAGATTCCGTCGGAGGCTCGGTGCTCTACAGGTTCAACCTTTGTACTCTATTATTGCCTCACATTCCATCTCTTGTGAAAATATATTTGATTGGCTTTTCTGCAGGTTGTTTGCCAGGACTTTCCAAGACCTCCACTAGAAAACACAATAAACTTTTTGGAAGCTGGACAACTATCTTCATTTTTCAGAAACAGTGAACA
+
BBBBBFFFFFF5GGGGGGGGGGHHHHHHHHHHHHCHHEEGBGHHHEHGHHHHFGEGHHHHHFGG?EGEHHGGGGGHHHHHHHHHHGHGHHHHHHHHGHHHGHHHHHGHFFHHHHHHHHHHHHHHHHHGFHHHHHGHHHGGGHHG0FGFHHGHHFHHHFGFDEFGFFGFHHHHHHHFH1F0GHGHHFHHHH1=1CHHHHCGH0GHHHHHHGCCGHEGGHHHHFHHFHCFHHGGGGGGGG0BFFFGF99BFFF
@M03495:530:000000000-LYBTV:1:2109:16097:6267 1:N:0:GTGCTCTG+TTCTTCCT
GTCAGCATGTGAGCTTTGGAAATTAGTAAATTCGATAACGACCACAGGGAGGGTGGTTTATCAACGGCAAAATATAGATCGGAAGAGCACACGTCTGAACTCCAGTCACGTGCTCTGATCTCGTATGCCGTCTTCTGCTTGAAAAAAAAAAAAACTACAGGATGAGATATATCTGCTCATTGCAACAACCTGACTATTCAGACTCTCACTATCGATGTGAGACTTTCTAGTCTGACACTTCAGCGCCTTGT
+
DDDDDFFFFFFFGGGGGGGGGGHHHHHHHHHHHGHHHGHGFGGGHHHHGGGGGEFGGGHHHHHHHGGGGGHHHHHHHHHHHGGGGHHHHHHHGHHHGHHHHHHHHHHHHGHHHGGHHHHBHHHGGHHHHGGGHGHHHHHHHHHHHHGCGGE@-;.00;0:/:000000000000;C00000000:0...././/000:00;000::000;;00;..0.000:00000:0000:0:00;00;000.9-..00
@M03495:530:000000000-LYBTV:1:2109:19343:6268 1:N:0:GTGCTCTG+TTCTTCCT
GTCAGCATGTGAGCTTTGGAATTAGCTGGTTTATCAACGGCAAAATATAGATCGGAAGAGCACACGTCTGAACTCCAGTCACGTGCTCTGATCTCGTATGCCGTCTTCTGCTTGAAAAAAAAAAAAATAAACACTAGTGGTGTATATCGTATATTCAAGCTATGATAGAGCTACAACACGTTTGTGATTATCTTATATTGCTATATCTCATATTATACTGTATATACCTTATTCCAGACAATTGTCTTTCG
+
DDDDDFFFFFFFGGGGGGGGGGHHHHHHHHHHHHGHHHGGGGGHHHHHHHHHHHGGGGHHHHHHHGHHHGHHHHHHHHHHHHGHHHGHHHHH4GHHGGHHHHGGGHGHHHHHHHHHHHHGGGG<<</01?1=10=01><01.<<1111<>./0<000000<00000000000:0000....././<000000:00000000000000000<0<00<B00000000000<000000000./:000<00000.
@M03495:530:000000000-LYBTV:1:2109:17373:6283 1:N:0:GTGCTCTG+TTCTTCCT
GTCAGCATGTGAGCTTTGGTCCAGCCTGAGTCCTGGTTTATCAACGGCAAAATATAGATCGGAAGAGCACACGTCTGAACTCCAGTCACGTGCTCTGATCTCGTATGCCGTCTTCTGCTTGAAAAAAAAAAAAAAAATCAATGAAGAAATCTAGTAGAGAGTGTGTCTATATACTACCTCTAAACAATGCCCTGCTCTCGCAATTGCTAATACCGCATTGTGGTTAGACTACCAAGACCCACGTCTCGTGC
+
CCCDCFFFFFFFGGGGGGGGGGHHHGHHGHGGHHHHGHHHHHHHHGGGGGHHHHHHHHHHHFGGGHHHHHHHGHHHGHHHHHHHHHHHHGHHHGHHHFG4FGHGGHHHHGGGHGHHGHHHHHHHHHGGGGC@/<---.0<0000000//0000<:0000:.00<0.<<0:0C000:0:0:<:<000.0000/0.<0<0:<.-..0000000000<--..000./.0.0<00//00..//...99.<</9..
@M03495:530:000000000-LYBTV:1:2109:20073:6285 1:N:0:GTGCTCTG+TTCTTCCT
GTCAGCATGTGAGCTTTGGATAGTAAATTCGTTGACGACAGAAGGAGCAAGATAACGACCACAGGGCGGGTGGTTTATCAACGGCAAAATATAGATCGGAAGAGCACACGTCTGAACTCCCGTCACGTGCTCTGATCTCGTATGCCGTCTTCTGCTTGAAAAAAAAAAACCTAAGAGCAATCAGCGTATAACCAGAGGCCTGCGGACCCTCGGCACCTAAGCCTGTCGTCTCTCGAACATCAGTATGTACC
+
AABABFFFFFFFGFECA4AF4FFD6G5GF5A4ABAFEFG?23GHHHHHGHBBEGHGGCCEG1EFHG1>>>EEEEFHHFHHBG//</@GFFBFDDGG1FA<FDA0?<?CGDGHFCGDGDGH...><A<0>CE<GF0D0=DF..CCB0-.-:.0:000GF:CB;;-----9../////9.:/;BBB/;...:////....9./..----9;9.-;.-9.////;/9.//9.A.BB/./..-;/BB/9//9//9
@M03495:530:000000000-LYBTV:1:2109:19221:6317 1:N:0:GTGCTCTG+TTCTTCCT
GTCAGCATGTGAGCTTTGGTCCAGCCTGAGTCCCTGGTTTATCAACGGCAAAATATAGATCGGAAGAGCACACGTCTGAACTCCAGTCACGTGCTCTGATCTCGTATGCCGTCTTCTGCTTGAAAAAAAAAAACAACAACAAATTACTGGTAGTTGACGTCAAGTGTCAGGGATCGTGCCAGTGTAGTTAGACAATGTGTTTTCCTATATGGCTATTTGCATGCCGAGGATTATGTGCTATGTCACTCCAA
+
DDDDDFFFFFFFGGGGGGGGGGHHHGHHFHHHHHHHHHHHGHHHHHGGGGGHHHHHHHHHHHGGGGHHHHHHHGHHHGHHHHHHHHHHHHGHHHGHHHHH4GHGGGHHHHGEGHGHHHHHHHHGHHHGGGC@/////?//.>01111111>=1<1110.<<..0000000/../../...;00:000;:CB0:0/:0000///0000000;0::0000000000:-----/00000000:0:000:00/00
@M03495:530:000000000-LYBTV:1:2109:20388:6329 1:N:0:GTGCTCTG+TTCTTCCT
GTCAGCATGTGAGCTTTGGTCCAGCCTGAGTCCTCTGGTTTATCAACGGCAAAATATAGATCGGAAGAGCACACGTCTGAACTCCAGTCACGTGCTCTGATCTCGTATGCCGTCTTCTGCTTGAAAAAAAAAAAAATAACCATTACCGCTAAACGCTTGCTCGCGACTTCCGATAGCTACTCATACTCTATGCATAACTACACGGAGCATCAATATTTATGGTTTCTACTCATTTCAGCATTCTCCACTCT
+
CCCCCFFFFFFFGFGGGGGGGGHHHGHHHHHHHHHHHHGHHHHHHHHGGGGGHHHHHHHHHHHGGGGHHHHHHHGHHHGHHHHHHHHHHHHGHHHGHHHHH@GHHGGHHHHGGGHGHHHHHHHHFHHHGGGCC<<-0<1<1111111.<--.0<<-....00.--:--90:...;.00;:000;0;000000;00000;000/9--.-.0;000:0000;0000.:0000000:0000000000000/0/0
@M03495:530:000000000-LYBTV:1:2109:18755:6364 1:N:0:GTGCTCTG+TTCTTCCT
GTCAGCATGTGAGCTTTGGAGTGAAATCTCTTGTCTTAAGGAATAAAGGAAAAAGATTCCGTCGGAGGCTCGGTGCTCTACAGGTTCAACCTTTGTACTCTATTATTGCCTCACATTCCATCTCTTGTGAAAATATATTTGATTGGCTTTTCTGCAGGTTGTTTGCCAGGACTTTCCAAGACCTCCACTAGAAAACACAATAAACTTTTTGGAAGCTGGACAACTATCTTCATTTTTCAGAAACAGTGAAC
+
CDCDCFFFFFFFGGGGGGGGGGGHHHHHHHHHHHHHHHHHHHHHHHHHHHHHHHGGHHHIHGHGGGGGGHHGGGGGHHHHHHHHHHHHHHHHHHHHHHHHHHHHHHHHHHHHHHHHHHHHHHHHHGHHHHHGHHHHHHHHHHHGHHGHHHHHHGHHHHHHHGHHHHHHHGHGHHHHHHDGGHHHHHHHHHGHGHHGHHHGHGH0DGHHHHGGHHHHHHHHHHHHGHHGHHGGGGGGGGGGG;CFGFFGGG0
@M03495:530:000000000-LYBTV:1:2109:19178:6367 1:N:0:GTGCTCTG+TTCTTCCT
GTCAGCATGTGAGCTTTGGAGTGAAATCTCTTGTCTTAAGGAATAAAGGAAAAAGATTCCGTCGGAGGCTCGGTGCTCTACAGGTTCAACCTTTGTACTCTATTATTGCCTCACATTCCATCTCTTGTGAAAATATATTTGATTGGCTTTTCTGCAGGTTGTTTGCCAGGACTTTCCAAGACCTCCACTAGAAAACACAATAAACTTTTTGGAAGCTGGACAACTATCTTCATTTTTCAGAAACAGTGAAC
+
BBBBBFFFFFFFF4FGFFFGGGHHHHHHFHHHHHHHHHHHHFGHHHHHHHHHHHGGHHHHHBGGGGFGGHHGGGGGHHHGHHHHHGHHHHHHHHHGHHHHHHHHHHGHHHHHHHHGHHHHGHHHHHHHHHHHGHHHHHHHHGHHHHHHHHGHHHHGFAGHHGHHHHFHHHHHHHBFHHGGHFHHHHGHHHFD1FGHGH.CG<D<BGFGHHGGEBFEGHHGHEFGGH;:CGGFFGGGFFGGE09C/FFFGGF
@M03495:530:000000000-LYBTV:1:2109:16005:6384 1:N:0:GTGCTCTG+TTCTTCCT
GTCAGCATGTGAGCTTTGGAGTGAAATCTCTTGTCTTAAGGAATAAAGGAAAAAGATTCCGTCGGAGGCTCGGTGCTCTACAGGTTCAACCTTTGTACTCTATTATTGCCTCACATTCCATCTCTTGTGAAAATATATTTGATTGGCTTTTCTGCAGGTTGTTTGCCAGGACTTTCCAAGACCTCCACTAGAAAACACAATAAACTTTTTGGAAGCTGGACAACTATCTTCATTTTTCAGAAACAGTGAAC
+
CCDCCFFFFFFFGGGGGGGGGGHGHHHHHHHHHHHHHHHHHHHHHHHHHHHHHHGGHIIHHHGGGGGGGHHGGGGGHHHHHHHHHHHHHHHHHHHHHHHHHGHHHHHHGHHHHHHHHHHHHHHHHHHHHHHHHHHHHHHHHHHHHFHHHHHHHHHHHGHHHGHHHHHHGHHGHHHHHHFFGHHHHHHHHHHEHHHGHGHGHHHFHFHHHHGGFFHHHHHAHHHHHHHHHHGGGGGGGGGGG;BFFFBFFF9
@M03495:530:000000000-LYBTV:1:2109:15512:6412 1:N:0:GTGCTCTG+TTCTTCCT
GTCAGCATGTGAGCTTTGGAATTAGGGAGCAAGATAACGACCACAGGGAGGGTGGTTTATCAACGGCAAAATATAGATCGGAAGAGCACACGTCTGAACTCCAGTCACGTGCTCTGATCTCGTATGCCGTCTTCTGCTTGAAAAAAAAAAAAAATAAGTCACACGCTCTCAATATCATCTCACAGAGACATACAGATATGACGACTTTCAGGTGATTCATGATACTGCTTCAAATAATTAAGACGGTAATT
+
CCCCCFFFFFFFGGGGGGGGGGHHHGHHGGHHHHHHHHGGGGGHHHHGGGGGEFGEGHHHHGHHGGGGGHHHHHHHHHHHGGGGHHHHHHHGHHHGHHHHHHHHHHHHGHHHGHHHHH3GHHGGHHHHGGGHGHHHHHHHHHHHHGG@CE-;--.000000009--...000000000;0900000////009000000000.;-..000000000;00000990000;000000000000000.....00
@M03495:530:000000000-LYBTV:1:2109:7641:6428 1:N:0:GTGCTCTG+TTCTTCCT
GTCAGCATGTGAGCTTTGGAGTGAAATCTCTTGTCTTAAGGAATAAAGGAAAAAGATTCCGTCGGAGGCTCGGTGCTCTACAGGTTCAACCTTTGTACTCTATTATTGCCTCACATTCCATCTCTTGTGAAAATATATTTGATTGGCTTTTCTGCAGGTTGTTTGCCAGGACTTTCCAAGACCTCCACTAGAAAACACAATAAACTTTTTGGAAGCTGGACAACTATCTTCATTTTTCAGAAACAGTGAAC
+
BACCCFFFFFFFGGGGGGGGGGHGHGHHCHHHHHHHGGHGHGGGHHHHHHHHHHGGHHIIGFHGGGGGGHHGGGGGHHHHHHHHHHHHHHHHHHHDFHHHHHHHHHHHHHHHHHHHHHHHHHHHHHHHHHHHFGHHHHHHHHHHHHHHHHHHHHHHHHHHHDHHHHHHHHHHHHHHHH?GFHHGHHHHHHHBHFHHHHHGHHBFHHHHHHGGHHHHHHHFHHGHHGBHHHGGGGGGGFGFGFGFFGBFGG0
@M03495:530:000000000-LYBTV:1:2109:11351:6470 1:N:0:GTGCTCTG+TTCTTCCT
GTCAGCATGTGAGCTTTGGAATTAGTAAATGCGTTGACGACAGAAGGAGCAAGATAACGACCACAGGGAGGCTGGTTTATCAACGGCAAAATATAGATCGGAAGAGCACACGTCTGAACTCCAGTCACGTGCTCTGATCTCGTATGCCGTCTTCTGCTTGAAAAAAAAAAAAAATAATACATCATAATACGATCACACACGTCACTATCTTGATACTCATACTATGTACATGGTCAGATTAGTACAGTTCT
+
DDEDDFFFFFFFGGGGGGGGGGHHHHHHHHHHGGGGHHGGGGGHHHHHHHHHHHHHHHGGGGGHHHHGGGGGHHGHHHHHHHHHGGGGGHHHHHHHHHHHGEGGHHHHHHHGHHHGHHHHHHHHHHHHGHHHGHHHHHFHHHGGHHHHGGGHGHHHHHHHHHHHHGGFCA----.01111011:11111<.9.../00..-....1111111:<111011<11<11:11111:111/11110111111111
@M03495:530:000000000-LYBTV:1:2109:15325:6479 1:N:0:GTGCTCTG+TTCTTCCT
GTCAGCATGTGAGCTTTGGTGGAGGAGAAAGGCACATAACGACCACAGGGAGGGTGGTTTATCAACGGCAAAATATAGATCGGAAGAGCACACGTCTGAACTCCAGTCACGTGCTCTGATCTCGTATGCCGTCTTCTGCTTGAAAAAAAAAAAACATCTACATATGTAGTCGTAACACTGCGGACTCAGAAAAAATAGAACACCAACGTGCATAAATATCATGATTAAGAGCTTCCAAACATTCACACTGC
+
BABBAFBFFFFFG4FGGEFAFEGHFGGHHGFHHHCGHHHHGFEGACGHHG1EEGAFGEFGGEFGHGGGGGGHCGHHHHHHHGDEECGHGHGFHGHHHGHEHFHHHHHGHHGHGHGHHHHG1BFGFGHHGHGDDHGEGFHFGC?G1FFC-<@---.::<;000;00C00000.....09;90.:---/0////.9-9://///.9......:.//9//:/;/9//9//;///./////;/..////;//;//
@M03495:530:000000000-LYBTV:1:2109:16391:6490 1:N:0:GTGCTCTG+TTCTTCCT
GTCAGCATGTGAGCTTTGGTTTATCAACGGCAAAATATAGATCGGAAGAGCACACGTCTGAACTCCAGTCACGTGCTCTGATCTCGTATGCCGTCTTCTGCTTGAAAAAAAAGATTGCTGAGGGGAAGTGGTATCGTTATGCGCCTTCGTATGTTTCTCCTGCTTATCACCTCCTTGAAGTCTTCCAATTCATTCATGAACCGTCTTCTGGGGATTTGCACGAACGCGTACTTATTCGCCACCATGATTCT
+
AAAAABFFF13DDGFFGF1GEGFFHGHFAEGAEHFHHHFEFDAGGGGGAGHFCFHGF/GGHHEHFCFAFEFGEFGEFDGHBHFFB0F>FFBGE>EGCEGGFGHHFB110/>E/?1111B1F0/?>/??11<12>1ECA?/DD//C/>C.FFFFGGB1=1<<///DD00D0/0../<GDCG0:0C0C00000000;C0;0:0:@...90CF0/9.9/:FF009..-;A----:BF///--;----;9BFF//
@M03495:530:000000000-LYBTV:1:2109:16795:6497 1:N:0:GTGCTCTG+TTCTTCCT
GTCAGCATGTGAGCTTTGGATGGTTCTGGTTTATCAACGGCAAAATATAGATCGGAAGAGCACACGTCTGAACTCCAGTCACGTGCTCTGATCTCGTATGCCGTCTTCTGCTTGAAAAAAAAAAAAACAAACAAACACTGGAATATCTACATTTGGTGTATATTATTGTGATATGTAAGATACTTTACATGACAATATATAGATTCAGTAGAGAGTTTGAGTCTACAGAATATGAAGTTAATCATGTCATG
+
CCCCCFFFFFFFGCGGGGGGGFGHHHHHHHHHGHHHHHGGGGGHHHHHHHHHHHGGGGHHEGHHHGHHHGHHHHHHHHHHHHGHHHGHHHHHFHHHGGHHHHGGGHGHHGHHHGHHHHFGEGG/@<<//=?/0.0.<0110011111=0D000000<..0=00000<0:0;0000000:0;000000:0:000000000000009000000000.00000.;;;00000:000000000000090000009
@M03495:530:000000000-LYBTV:1:2109:15705:6518 1:N:0:GTGCTCTG+TTCTTCCT
GTCAGCATGTGAGCTTTGGAGTGAAATCTCTTGTCTTAAGGAATAAAGGAAAAAGATTCCGTCGGAGGCTCGGTGCTCTACAGGTTCAACCTTTGTACTCTATTATTGCCTCACATTCCATCTCTTGTGAAAATATATTTGATTGGCTTTTCTGCAGGTTGTTTGCCAGGACTTTCCAAGACCTCCACTAGAAAACACAATAAACTTTTTGGAAGCTGGACAACTATCTTCATTTTTCAGAAACAGTGAAC
+
ABCABFFFFFFFGGGGGGGGGGHHHHHGHHHHHHHHHHHHHHGHHHHHGHHHHGGGHHHIHGHGGCGGGHHGGGGGHFHHHHHHHHHHHHHHHHHHHHHHHHHHHHHHHHHHHHHGHHHHHHHHHGHHHHHHHHHHHHHHHHHHHHHHHHHHHHHHHHHHHGHHHHHHHHHHHFHHHHFHFHHHHHHHHHHGFHHHHHFGHHHFHGHHHHGGGHHHHHHFHHGGHHGHHHGGGGGGGGFFBFFGFGFFGF0
@M03495:530:000000000-LYBTV:1:2109:20517:6528 1:N:0:GTGCTCTG+TTCTTCCT
GTCAGCATGTGAGCTTTGGTCCAGCCTGAGTCCCTGGTTTATCAACGGCAAAATATAGATCGGAAGAGCACACGTCTGAACTCCAGTCACGTGCTCTGATCTCGTATGCCGTCTTCTGCTTGAAAAAAAAAAAAATCTCTAGTGCAGGTTAGACACGTGGATTTAGCTCTAGATATATGAAGTGCCTCGTTCGATGTAGATAGACATCACGGTGTTCGTGCGAGTGGTGACTTACTCTAAATATGTCGTCG
+
DDDDDFFFFFFFGGGGGGGGGGHHHGHHFGGHHHHHHHHGHHHHHHGGGGGHHHHHHHHHHHGGGGHHHHHHHGHHHGHHHHHHHHHHHHGHHHGHHHHHDHFHGGHHHHGFGHGHHHHGHHHHHHHGGGGC@<>01=11>1=11<10010.000/.<...0<000000<000:0000000000000:..<...00<<<00000000<00......0....-.--..0<000000000000:<00<0.<9<
@M03495:530:000000000-LYBTV:1:2109:23703:6533 1:N:0:GTGCTCTG+TTCTTCCT
GTCAGCATGTGAGCTTTGGACCCTGACTGGTTTATCAACGGCAAAATATAGATCGGAAGAGCACACGTCTGAACTCCAGTCACGTGCTCTGATCTCGTATGCCGTCTTCTGCTTGAAAAAAAAAAAATAACAACAAATATACTCAGTTTACATGATACTTGTTGACTATATATCGTAATGCCAGTACTCATCTCATATGACTGCTATTCCAGGTCTCGTAACTTTCTATACTATTATGTATGATGTTTTGA
+
CCCCCFFFFFFFGFGGGGGGGGGHHFHHHHGGHHGHHHHGGGGGHHHHHHHHHHHGGGGHHGHHHHGHHHGHHHHHHHHHHHHGHHHGHHHFG4FGGFGHHHHGGGHGHHFHHHHGHHDHGGDBB/>01?111/?/0=11111111111111=1<11000000.0000=00<=0</...:00:0:0;0000000;0;09;000:00000900/9000/..;.0000000000;000090000000000/:.
@M03495:530:000000000-LYBTV:1:2109:15115:6534 1:N:0:GTGCTCTG+TTCTTCCT
GTCAGCATGTGAGCTTTGGTTTATCAACGGCAAAATATAGATCGGAAGAGCACACGTCTGAACTCCAGTCACGTGCTCTGATCTCGTATGCCGTCTTCTGCTTGAAAAAAAAAAAAACATAACTTGTATACATCAAACTAGTTTGTCACTTAGGATGTCGGAATTCCTAGTCTAACAGTACAACTCGTCTCAATCATGAGCACCACCAGTGATGCATGTAGTTTTCCGAAGTATTAATCTAGTCGTGCTGT
+
BBBBBFFFFFFFGFGGGGGGGGHHHHHHGGGGGHGHHHHHHGHHGGGGHHHHHHHGHHHGH5GHHHHHHHHHGHHHGHHHHHDGHHGDGGHHGGGHGHHFHHGHGGFHHGGG///////1111?<11?111111F11>11<1>1101111111<00/<0.--<<00<0C0:00000/:00000:/0.;../00000000009.;.9...;0000990000000/9//...-.;///////////.....//
@M03495:530:000000000-LYBTV:1:2109:20132:6549 1:N:0:GTGCTCTG+TTCTTCCT
GTCAGCATGTGAGCTTTGGAATTAGCTGGTTTATCAACGGCAAAATATAGATCGGAAGAGCACACGTCTGAACTCCAGTCACGTGCTCTGATCTCGTATGCCGTCTTCTGCTTGAAAAAAAAAAAAAAACCGTCACTTCACCGTGCCAGCGTTGTTCGCTCCTTTCTTCTATCTGATTGTCCAATATTCTTTCATCCTCATCATCAAGGTTATGATACTGTTTATCGTAACTAGGTCTCTATCTTTGTCAT
+
CCCCCFFFFFFFGFGGGGGGGGHHHHHHHGHHHHHGFHGGGGGHHHHHHHHHHHGGGGHHHEHHHGHHHGHHHHHHGHHHHHGGHHGHHHHH4FGHFGHHHGGFGHGHFHHHHHHHHHHGGCGG>>//><.->...00<000<<...00.-..-.:0.-...;0000;000000000;0:000;;F000000000000009//9//9///:;/9//;/////9///./.:./////;//////////////
@M03495:530:000000000-LYBTV:1:2109:17849:6589 1:N:0:GTGCTCTG+TTCTTCCT
GTCAGCATGTGAGCTTTGGAGTGAAATCTCTTGTCTTAAGGAATAAAGGAAAAAGATTCCGTCGGAGGCTCGGTGCTCTACAGGTTCAACCTTTGTACTCTATTATTGCCTCACATTCCATCTCTTGTGAAAATATATTTGATTGGCTTTTCTGCAGGTTGTTTGCCAGGACTTTCCAAGACCTCCACTAGAAAACACAATAAACTTTTTGGAAGCTGGACAACTATCTTCATTTTTCAGAAACAGTGAAC
+
CCCCCFFFFFFFGGGGGGGGGGGHHHHHHHHHHHHHHHHHHHHHHHHHHHHHHHGGHHHIHFGGGGGGGHHGGGGGHHHHHHHHHHHHHHHHHHHHHHHHHHHHHHHHHHHHHHHHHHHHHHHHHHHHHHHHHHGHHHHHHHHHHHHHHHHHHHHHHHHHHGHHHHHHHCHHHHHHHG1DFGGHHHHHHHH1GHHHHHHGHDDDGEHHHHGGFHGEGHFHHHHHHHHHHFGGFGFGGGGGGFBFGFFGFG0
@M03495:530:000000000-LYBTV:1:2109:17649:6601 1:N:0:GTGCTCTG+TTCTTCCT
GTCAGCATGTGAGCTTTGGAGTGAAATCTCTTGTCTTAAGGAATAAAGGAAAAAGATTCCGTCGGAGGCTCGGTGCTCTACAGGTTCAACCTTTGTACTCTATTATTGCCTCACATTCCATCTCTTGTGAAAATATATTTGATTGGCTTTTCTGCAGGTTGTTTGCCAGGACTTTCCAAGACCTCCACTAGAAAACACAATAAACTTTTTGGAAGCTGGACAACTATCTTCATTTTTCAGAAACAGTGAAC
+
CCCCCFFFFFFFGEGGGGGGGGHHHHGHHHHHHHHHHHHHHHFGHHHHHHHHHHGGHHHHHFGGGGGGGHHGGGGGHHHHHHHHHHFHHHHHHHHHHHHHHHHHHHHHHHHHHHHHHHHHHHHHHHHHHHHHHHHHHHHHHGHHFHHHHHHHHGHHHHHHHGHHHHHHGHHHHHDGHH?GFHHHHHHHHHHHGHHHHH.EHHHGGHHHHHGFHFHGHHHAHHHECGGFHGFGFGGGGFGGF9FFFFGGGE0
@M03495:530:000000000-LYBTV:1:2109:10602:6605 1:N:0:GTGCTCTG+TTCTTCCT
GTCAGCATGTGAGCTTTGGAGTGAAATCTCTTGTCTTAAGGAATAAAGGAAAAAGATTCCGTCGGAGGCTCGGTGCTCTACAGGTTCAACCTTTGTACTCTATTATTGCCTCACATTCCATCTCTTGTGAAAATATATTTGATTGGCTTTTCTGCAGGTTGTTTGCCAGGACTTTCCAAGACCTCCACTAGAAAACACAATAAACTTTTTGGAAGCTGGACAACTATCTTCATTTTTCAGAAACAGTGAAC
+
BAAAAFFFFFFB54FGD4FGFECADGHFHHFGFAAFGBAFFFFBFGHFGHHHHHGAEGG5FBFEEE0AAGGCE1E@D5GDGHHHHHGHHGHHEFFGHFFHFGFHHHHHHHGH3?GGHFGGB3F?GDG??E4?3FGFFH4D4?GB?0??GGF212FDF0F10AGHFHBGH/?<F1F1?G11FFCGH.FFHGBGG10<CGCC<GGFGHFFHHGCFCCEGH/=C0CCH/;:;BBB9CBFGFGGFB/BFGGFB00
@M03495:530:000000000-LYBTV:1:2109:13086:6608 1:N:0:GTGCTCTG+TTCTTCCT
GTCAGCATGTGAGCTTTGGAATTAGTAAATTCGTTGACGACAGAAGGAGCAAGATAACGACCACAGGGAGGGTGGTTTATCAACGGCAAAATATAGATCGGAAGAGCACACGTCTGAACTCCAGTCACGTGCTCTGATCTCGTATGCCGTCTTCTGCTTGAAAAAAAAAAAAAAGACAACAAGAAATATAGTAACAAGACAAGACTCAGGAGTATACTCAAGTACACATAGGTAGTCAGGTGACGTATACA
+
CDEEDFFFFFFFGGGGGGGGGGHHHHHHGHHHGHHHHHGGGGGHHHHHHHHHHHHHHHGGGGGHHHHGGGGGFFGFGHHHHHHHGGGGGHHHHHHHHHHHGGGGHHHHHHHGHHHGHHHHHHHHHHHHGHHHGHHHHGDHHHGGHHHHGGGHGHHHHHHHHGHHHGGGFE<<-9.<///<../://111<1<1:110/////./:<::0/0.//1<<101<01111100:10<<001:1/1010.9.<011
@M03495:530:000000000-LYBTV:1:2109:18824:6616 1:N:0:GTGCTCTG+TTCTTCCT
GTCAGCATGTGAGCTTTGGAGTGAAATCTCTTGTCTTAAGGAATAAAGGAAAAAGATTCCGTCGGAGGCTCGGTGCTCTACAGGTTCAACCTTTGTACTCTATTATTGCCTCACATTCCATCTCTTGTGAAAATATATTTGATTGGCTTTTCTGCAGGTTGTTTGCCAGGACTTTCCAAGACCTCCACTAGAAAACACAATAAACTTTTTGGAAGCTGGACAACTATCTTCATTTTTCAGAAACAGTGAAC
+
AAA1AFFFFFFFF1FBGF1FF1FAFBGHHHHFFEHHFFCHH1C1GHB1DFCFHEEAGGHHFGFAECAEEAEE@>EEHGHHFHBCBGGBD1FGFFFHGFGGGFFF2FGBGHHG>CGHHGHHHHHHHGHHHGFHDGGFD>GHHHHHHFFFCHFHF>GGGHFDHGHHFHHGHEEGGFDGGH1?<GHHHHHFFFFFH1<GHHEEGBG000DGHHGCB0FEFHHGHGHEH/C0GB0;BFFGFBFFF;CBBFCF0C0
@M03495:530:000000000-LYBTV:1:2109:12579:6623 1:N:0:GTGCTCTG+TTCTTCCT
GTCAGCATGTGAGCTTTGGAATTAGTAAATTCGTTGACGACAGAAGGAGCAAGATAACGACCACAGGGAGGGTGGTTTATCAACGGCAAAATATAGATCGGAAGAGCACACGTCTGAACTCCAGTCACGTGCTCTGATCTCGTATGCCGTCTTCTGCTTGAAAAAAAAAAAAAACCACACACTAATACTACTAATAGGCACTCACATCTCAACCAATACAACCTCTACATTATCATTCGACAGTTCGCATA
+
DCDCDFFFFFFFGGGGGGGGGGHHHHGHGHHHGHHHHHGGGGGHHHHHHHHHHHHHHHGGGEGHHHHGGGGGFFGFGHHHHHHHGGGGGHHHHHHHHHHHGGGGHHHHHHHGHHHGHHHHHHHHHHHHGHHHGHHHHGFHHHGGHHHHGGGHGHHHHHHHHHHHAEGGGG@---.9...9../;0000:00:00:00000:/:/00000000/:..000000.//000000:00000000..;00;.-...
@M03495:530:000000000-LYBTV:1:2109:19874:6655 1:N:0:GTGCTCTG+TTCTTCCT
GTCAGCATGTGAGCTTTGGAATTAGTAAATTCGTTGACGACAGAAGGAGCAAGATAACGACCACAGGGAGGGTGGTTTATCAACGGCAAAATATAGATCGGAAGAGCACACGTCTGAACTCCAGTCACGTGCTCTGATCTCGTATGCCGTCTTCTGCTTGAAAAAAAAAAAAATAACACCATTACTAAATACTCCACTAACACAACTTATTCAATCATACGTATGCTTATCAACGATCTATCTCAATACTT
+
DCCDEFFFFFFFGGGGGGGGGGHHHHHHFHHHGHHHGHGGGGGHGHHHHHHHHHHHHHGGGGGHHHHGFFGGEFGGGHHHHHHHGGGGGHHHHHHHHHHHGGGGHHHHHHHGHHHGHHFHHHHHHHHHGHHHGHHHHH1GGHGDHHHHGGGHGGHGHHHHHHHGHGGGG@?--.0:0:0..0111111011<1000/1/<<00.9.010111111:0111<00</1<11111</.....<:1111<<B0<1
@M03495:530:000000000-LYBTV:1:2109:7855:6683 1:N:0:GTGCTCTG+TTCTTCCT
GTCAGCATGTGAGCTTTGGTCCAGCCTGAGTCCCTGTTTATCAACGGCAAAATATAGATCGGAAGAGCACACGTCTGAACTCCAGTCACGTGCTCTGATCTCGTATGCCGTCTTCTGCTTGAAAAAAAAAAAAAAAATACAAATAGACTCGGAGATCTAGTAATGTTAATAAACATTACGCTAGCACTAGACGTCTAAAAGAAAACCTATATAATCAGTATTATTGACGAGCATCTAATGGCATGAAGTAT
+
CCCCDFFFFFFFGGGGGGGGGGHHHGHHHHHHHHHHHHHHHHHHHGGGGGHHHHHHHHHHHGGGGHHHHHHHGHHH1GHHHHHHHHHHHGHHHGHHHHH4FGHGGHHHHGGGHGHHHHHHHHHHHHGGGC<C</---.000001101<1C...-:/011111:11:1<11<<1010111.....:0000001.<9/.1101..///./01<111:110111<11111<..--900111<1<//<.:11111
@M03495:530:000000000-LYBTV:1:2109:11437:6692 1:N:0:GTGCTCTG+TTCTTCCT
GTCAGCATGTGAGCTTTGGAGTGAAATCTCTTGTCTTAAGGAATAAAGGAAAAAGATTCCGTCGGAGGCTCGGTGCTCTACAGGTTCAACCTTTGTACTCTATTATTGCCTCACATTCCATCTCTTGTGAAAATATATTTGATTGGCTTTTCTGCAGGTTGTTTGCCAGGACTTTCCAAGACCTCCACTAGAAAACACAATAAACTTTTTGGAAGCTGGACAACTATCTTCATTTTTCAGAAACAGTGAAC
+
BCBCCFFFFFFFGGGGGGGGGGHHHHHHGHGHHHHHBHFGCFFGHFHHHHHHHHGGHHHHGFGGFGGGGHGFEEEGHHGHHHHHHHHHHHHHHHHHHHHHHHHHGHHHHHHHHHHHHHHHHHHHHHHHHGHHHHHHHHHHHFHHGHHHHHHHHHHGHHGHGDHHHHHHHHGHHHDGHG?GHHHHHHGHGHHFFHHHHGGGHFGGHHHHHGGGFHHFGHECGHHEFHCGGHGGGGGGGGGBF;FFFGFGEE:
@M03495:530:000000000-LYBTV:1:2109:5050:6711 1:N:0:GTGCTCTG+TTCTTCCT
GTCAGCATGTGAGCTTTGGAGTGAAATCTCTTGTCTTAAGGAATAAAGGAAAAAGATTCCGTCGGAGGCTCGGTGCTCTACAGGTTCAACCTTTGTACTCTATTATTGCCTCACATTCCATCTCTTGTGAAAATATATTTGATTGGCTTTTCTGCAGGTTGTTTGCCAGGACTTTCCAAGACCTCCACTAGAAAACACAATAAACTTTTTGGAAGCTGGACAACTATCTTCATTTTTCAGAAACAGTGAAC
+
CCBBCFFFFFFFGGGGGGGGGGHHHHHHHHHHHHHGHHHHGHHHHHHHHGHHHHGGHHHIHHHGGGGFGHHGGGGGHHHHHHGHHHHHHHHHHHHHHHHHHHHHHHHHHHHHHHHHHHHGHHHHHHHHHHHHBGHHHHHHHHHHHHHHHHHHHHHGHHHHHGHHHHHHHAHHHHHHHHGHFHHHHHHHHHHHHEGHHH<CGG00GFHHHHGGFCGGHGGHGFHEHEHHHHGGGGGGGGF0F09FFFFGBF0
@M03495:530:000000000-LYBTV:1:2109:22950:6718 1:N:0:GTGCTCTG+TTCTTCCT
GTCAGCATGTGAGCTTTGGATGGTTCTGGTTTATCAACGGCAAAATATAGATCGGAAGAGCACACGTCTGAACTCCAGTCACGTGCTCTGAACTCGTATGCCGTCTTCTGCTTGAAAAAAAAAATTTTGATTACTTACTTGTGTTTTTCATTTTAGTGTGATTTGGTACTTGATGCTGCACATGAGAAAAGCACAGAATCCAGTTCGGTGCTGGAACGTGAAGAAATAATGGCTAGTATTGTGTTCAAATG
+
AAAAAFFFFFF@A1BFEGF1FGGGFFGHHDFGHHBG30AAE0AFHFHHG22GGFE?F/GHFCFFCEAAFFHGCFHFHHFHHEEGE/E@GF121B@E0/B0F1E?EF/FG11GGB011B0EEB@/01122?2@@FGHBG1F1?C0<0<FF?DFB1G0>F1111>>1>FG1G00DDDG00<CG00D0<00:;/./://:/;0CB0;::.-9.-00/:99C.9.:00//00CBB0///9/;9F/9/-;B/////
@M03495:530:000000000-LYBTV:1:2109:6491:6742 1:N:0:GTGCTCTG+TTCTTCCT
GTCAGCATGTGAGCTTTGGTCCAGCCTGAGTCCTGGTTTATCAACGGCAAAATATAGATCGGAAGAGCACACGTCTGAACTCCAGTCACGTGCTCTGATCTCGTATGCCGTCTTCTGCTTGAAAAAAAAACAAAGAAATCAAACAGAGTGCACCGATGTTGTCTTTGAGCTAACAGTCTGTTAGTATAGACATTGTCGCTGTAACACGCATGAGAATGACTAGAGTGATATCGGATGATGGTGTACCTTTA
+
ACABAFFFFFFFGGGGGGGGGGHHHGHHGGHHHHHHHHHHHHHHHGGGGGHHHHHFHGHHHGDGGHHGHHHHGHEHAFBGHHHGHHHHHGHHHGHHHGG4BFGGGHHHHGGGHGHGHHHHHFFD3FEGGG/=?022=0111111?0001111<<---.<10<000000.0000/0000000000000;000<000::.....00000.--..000090000;0;00;000099-..-000000;000;000
@M03495:530:000000000-LYBTV:1:2109:15398:6794 1:N:0:GTGCTCTG+TTCTTCCT
GTCAGCATGTGAGCTTTGGAGGGCACAGGGAGGGTGGTTTATCAACGGCAAAATATAGATCGGAAGAGCACACGTCTGAACTCCAGTCACGTGCTCTGATCTCGTATGCCGTCTTCTGCTTGAAAAAAAAAAAAAAATCACTTTGTGGAAGTTGATGTCCCTACGATCTATCTGAAGAGAACACGTCTGAACACCAGTCACCTTTAACAAGCTAGTATGACCTATACTTCTAGACGTTATCTAGATGATAT
+
BBBABFFFFFFBGCBGGFFGGGGGGGHFFGAEEGBFGGGHHHHHHHGGGGAHHHHHHHHHFGFGFGFHHHHHHGHHHGHHHHHHHHHHHHGHHHGHHHH44FGHFGHHHHF?EFGHHHHHHGHGHFGCGGC----<<:/:;;00::/.:0/00:0<B0;00:F...:..;00000000.//9//...;.////9.A.;////9///9///.;///9//B////9///9/99////.....////////9//
@M03495:530:000000000-LYBTV:1:2109:22833:6798 1:N:0:GTGCTCTG+TTCTTCCT
GTCAGCATGTGAGCTTTGGAGTGAAATCTCTTGTCTTAAGGAATAAAGGAAAAAGATTCCGTCGGAGGCTCGGTGCTCTACAGGTTCAACCTTTGTACTCTATTATTGCCTCACATTCCATCTCTTGTGAAAATATATTTGATTGGCTTTTCTGCAGGTTGTTTGCCAGGACTTTCCAAGACCTCCACTAGAAAACACAATAAACTTTTTGGAAGCTGGACAACTATCTTCATTTTTCAGAAACAGTGAAC
+
BBBBBFFFFFFFGGGGGGGFGGGFHGGHGHGHHHGGFHFDF3FGHHHHHHHHGHGGHHHHHBGGGGGGGGHGGGGGHHGHHHHHHHHHHHHHHHHFGHHHHFHHHHHHHFHHHHHHHHGHHHHHHGHGHHHGHHHHHHHHHFHHHHHHHHHHHHHHHHHHHGGGHHHHHHHHHHFHHH11FGHHHHHHGHGFDDGHGFEEGDDGDFHHHHGGHEGEHHHHHHHAGHEGHGGGEF0FGBFFG;9CFGB;FGB
@M03495:530:000000000-LYBTV:1:2109:5971:6801 1:N:0:GTGCTCTG+TTCTTCCT
GTCAGCATGTGAGCTTTGGATGGTTCTGGTTTATCAACGGCAAAATATAGATCGGAAGAGCACACGTCTGAACTCCAGTCACGTGCTCTGATCTCGTATGCCGTCTTCTGCTTGAAAAAAAAAACAATATTATACATACGATACTACCGACTAACACTAGCATTAGACCACTCTCAGCCGAGCATAGCGTCATATGACGTATCCCAACCCGTAGCAGCTCACCCGGACACTGCTCCACTACACAATAACTC
+
AAA?AFFFFBFDGAFGGGCFFGDHHGEHHHHHHHGHHHGGECGHHBGGG5FFFEGGGDHHHFGHHCFGHFFHCDGHHHFGHGFEGHGHHHHF4FFGEGHGHG?>>F/FFHHHHHFFGFH?E/>////1@222@2>22110////1?10-.--<1><FB/0/000DD000/.//0::0/;-:-:-000/-:...;0;00..:0.090/;..-.;..//./;/;..-----.9//999/./;//9/.9/9;//
@M03495:530:000000000-LYBTV:1:2109:9145:6814 1:N:0:GTGCTCTG+TTCTTCCT
GTCAGCATGTGAGCTTTGGTCCGCCTGAGTCCCTGGTTTATCAACGGCAAAATATAGATCGGAAGAGCACACGTCTGAACTCCAGTCACGTGCTCTGATCTCGTATGCCGTCTTCTGCTTGAAAAAAAAAAAAAAAAACTACACACACTGCCATGAAGTCAATCAAACCCTTTGAATATTATTATTATGACAACTATTATAATATCATCATCGTGTGTTGTCATTCGATTTCAACAGACGAGTATGTCATT
+
DDDDDFFFFFFFGGGGGGGGGGGGGGHHHHHHHHHHGGHHHHHHHGGGGGHHHHHHGHHHHEFGGHHHHHHHGHHHGHHHHHHHHHHHHGHHHGHHHHG4FHHGGHHHHGGGHGHHHGHHGHHHHHGGGGG>/<-<--.<000/:.../:0/00000:00000000:0..;/000:0;000:00000000000.00;00000000:0:000009.:.:/.:00000:::0.00000//.---..0000::0
@M03495:530:000000000-LYBTV:1:2109:26101:6837 1:N:0:GTGCTCTG+TTCTTCCT
GTCAGCATGTGAGCTTTGGAGTGAAATCTCTTGTCTTAAGGAATAAAGGAAAAAGATTCCGTCGGAGGCTCGGTGCTCTACAGGTTCAACCTTTGTACTCTATTATTGCCTCACATTCCATCTCTTGTGAAAATATATTTGATTGGCTTTTCTGCAGGTTGTTTGCCAGGACTTTCCAAGACCTCCACTAGAAAACACAATAAACTTTTTGGAAGCTGGACAACTATCTTCATTTTTCAGAAACAGTGAAC
+
BBBBBFFFFFFDGBFGGFGGGGHHHHHHHHGHHHCHHHHHHH3FHFHHHHHHHHGGHHHHHGHGGGGGGHHGGGGGHHGHHHHHHHHHHHHHHHHHHHGHHHHHHGHHHHHHHHHHHHHGHHHHHHHHHGHHHHHHHHHHHGGHHHHHHHHHHHHHHGGHHGHHFHHGHHEHHHHHHH?DGHHHHEHHHH11<=FCHHEEGGHHHHGGHHGGHHHHFHHHHHHGHGHFHHGGGFGGGGGFGGBFGGFFFB0
@M03495:530:000000000-LYBTV:1:2109:18567:6837 1:N:0:GTGCTCTG+TTCTTCCT
GTCAGCATGTGAGCTTTGGATGGTTCTGGTTTATCAACGGCAAAATATAGATCGGAAGAGCACACGTCTGAACTCCAGTCACGTGCTCTGATCTCGTATGCCGTCTTCTGCTTGAAAAAAAAAAAGCCAACCTACGGGATAACCCAGTACCAAGATGAGGCGACATTGTCTCTCGTAAGATCAGTATTACGCACACCTGTATCTACCTACACTCTCTATAGCAGACTGATGCGCGCAGCTAATATATTAAT
+
CCCCCFFFFFFFGGGGGGGGGGGGGHHHHHHHHHHHGHGGGGGHHHHHHHHHHHGGGGHHHHHHHGGHHGHGHHHHHHHHFFGHHGGHHHFG@GGHGGHHGHGEGHGHHFGHHHFFHHHGEDG<B/0@@0//010<?/<.0<11>..>=1<G0..<0<0/.-;--.00000000...9;00090000000...--..//000000/:///////9///;///9//.9/////-.-----//9;;///////
@M03495:530:000000000-LYBTV:1:2109:4641:6848 1:N:0:GTGCTCTG+TTCTTCCT
GTCAGCATGTGAGCTTTGGAGTGAAATCTCTTGTCTTAAGGAATAAAGGAAAAAGATTCCGTCGGAGGCTCGGTGCTCTACAGGTTCAACCTTTGTACTCTATTATTGCCTCACATTCCATCTCTTGTGAAAATATATTTGATTGGCTTTTCTGCAGGTTGTTTGCCAGGACTTTCCAAGACCTCCACTAGAAAACACAATAAACTTTTTGGAAGCTGGACAACTATCTTCATTTTTCAGAAACAGTGAAC
+
CCCCCFFFFFFFGCGGGGGGGGHHHHHHHHHHHHHHHHHHHGFGHFHHHHHGHGGGHHHHGBGFGGGGGHHGGGGCHHGHHHHHHHHGHHHHHHHHGHHHHHHHHHHHGHHGHHHHHHHFFHHHHHHHHHHHHGHHHHHHHGHHHFGHHHHHHHGHHFGHHDHHHHHHHEHHHGHHHF1FGFHHHEFHHHHGHDFHHHHGGGGHHHHHHHGGE:CEGHHEHHFCGCHHHFF0FGGGGGFFGF/FBFBBFF:
@M03495:530:000000000-LYBTV:1:2109:6308:6890 1:N:0:GTGCTCTG+TTCTTCCT
GTCAGCATGTGAGCTTTGGAATTAGCTGGTTTATCAACGGCAAAATATAGATCGGAAGAGCACACGTCTGAACTCCAGTCACGTGCTCTGATCTCGTATGCCGTCTTCTGCTTGAAAAAAAAAAACCACCATATATCAATTCATATATTAAATAACATTTACTATTCTACCCCAGCTTATATTCAGCTGATACTACTTTCAGATCTGTCAGTAAACGTTTGCTCAATATCTTTCACACTCAACATCAGTCT
+
BBBCCFFFFFFFGGGGGGGGGGGHHHHHGGFGHHHHHHGGGGGHHGHGHHHFHHGGGGHHHGHHHGHHHGHHHHGHHHHHHHFHHGGHHHH@@GHHGGHHHHGGGGFHHHHHHHHHHHHFEC/<///=?//1111@1111?=1@11><D1>>111111<1=1FD<00=0=<.....0<0=0;00000;0000000;00;000::0000;00;0;00..9CA000;;00;;90000000///0/09000090
@M03495:530:000000000-LYBTV:1:2109:24054:6911 1:N:0:GTGCTCTG+TTCTTCCT
GTCAGCATGTGAGCTTTGGTTTATCAACGGCAAAATATAGATCGGAAGAGCACACGTCTGAACTCCAGTCACGTGCTCTGATCTCGTATGCCGTCTTCTGCTTGAAAAAAAAAACCAATAAGTTGTCATTTTTAGGAGAAACAGCATTTTTTATATCCCTCAGTTAATACACATCTATGTTCTTTCAGCTTCTTTCGTTGTATATTTTTGTGTTATTGAGTTGTTTCATTTCTTTGATCTTACTACCATCT
+
BBBBBFFFFFFFGCGGBGFGGGFHHFHHGG?FGHCHHGDGHFAFF?GGGHGHHHHCCEHGFBGHHHHHHHHHGHHHGHHHFHDFGGF?HHGF/E/FFHHDGHHFF333B@E@//////B2@2@222@2@2@DG/F110/0?00?0?1?11<-.1=111F</./<0==D000<<<00=D0;CB0000000::00000..:/.00000000-9/9/0000;00900./0000000;900;;////://.////
@M03495:530:000000000-LYBTV:1:2109:24734:6922 1:N:0:GTGCTCTG+TTCTTCCT
GTCAGCATGTGAGCTTTGGATGGTTCTGGTTTATCAACGGCAAAATATAGATCGGAAGAGCACACGTCTGAACTCCAGTCACGTGCTCTGATCTCGTATGCCGTCTTCTGCTTGAAAAAAAAAAACTATCTCGCCATAATTGTGTATTCCGTCTCCATGTAGATAATAAAGTCGGTCTCACATTATAGACGTGATGCCGCTTATAAAGTCTATCAACACGACGTGTGATGACATGTTGTCTTATTCTCGTG
+
BBB@BFFFFFFBDBGGGFGCGFGFGHHHFHGFHHGGGHGGGGGHHFHHHHGHHHGGGGHHGHHHHGFHHGHHHFHHHHGHHFEHFEGHHHEG4FGGFEHHHGG?EHGFFGHHHGFE3FEE///<>?F@22210////1111111<1<>=10>0<011<1=0000<00=00000<-:..0:00000<0000....9000---.9000;000000000/0..----././//////////9/////////...
@M03495:530:000000000-LYBTV:1:2109:21710:6967 1:N:0:GTGCTCTG+TTCTTCCT
GTCAGCATGTGAGCTTTGGAGGGCAAGAAGTGGTTGTGACTGGTTTATCAACGGCAAAATATAGATCGGAAGAGCACACGTCTGAACTCCAGTCACGTGCTCTGATCTCGTATGCCGTCTTCTGCTTGAAAAAAAAAAATCCTAAAAATTGGTTGCACAACTTTTAATATACCCGACGAGTTGATCCATGAGTCTTGTTTTTCCAATATAGCTAACTTATGTTTGTCTGCTCGCTTGACGTCACTGTTTAT
+
BBBBBFFFFFFFG4FGGGGGGGGGGAFHHHGHHGGEAE5EGHHHHHHHHHHHGGGGGGFHDGHFHHFHGGGGFGHHFHGCHHGEHHHHHHHHHHHHGHHHGHHGHH4BGHGGHHHHGGEFGBGGFHFHFBFFGGCG/C-011=FGFB1011<=C..0<0<./000=0:00000;A:----:.000C000090;00;009//;9000;00000/////////////.;///9/.-.;:./..;99///9//;
@M03495:530:000000000-LYBTV:1:2109:21495:6971 1:N:0:GTGCTCTG+TTCTTCCT
GTCAGCATGTGAGCTTTGGAGTGAAATCTCTTGTCTTAAGGAATAAAGGAAAAAGATTCCGTCGGAGGCTCGGTGCTCTACAGGTTCAACCTTTGTACTCTATTATTGCCTCACATTCCATCTCTTGTGAAAATATATTTGATTGGCTTTTCTGCAGGTTGTTTGCCAGGACTTTCCAAGACCTCCACTAGAAAACACAATAAACTTTTTGGAAGCTGGACAACTATCTTCATTTTTCAGAAACAGTGAAC
+
BBBBBFFFFFFFGFGGGGFGGGGHGHHHHHHHHHHHHHHHHGHGHHHHGFHHHGGGHHHHHGHGGGGGGHHGGGGGHHHHHHHHHHHGHHHHHHHHHHGHHHHHHHHHGHHHHHHHHHHHHHHHHHHHHFHFFGHHHHHHHFHHBGHHHHHHHHHFHFGHHFHHHHHHGGFHHHHHHB11FGGHHHGHHHHHDFGHHHCEGGHHHGHHHHGGGGFHHHFFHGGHHHHHHHGGGGGGGFFFFCFGGGGGFG0
@M03495:530:000000000-LYBTV:1:2109:9556:7012 1:N:0:GTGCTCTG+TTCTTCCT
GTCAGCATGTGAGCTTTGGAATTAGTAAATTCGTTGACGACAGAAGGAGCAAGATAACGACCACAGGGAGGGTGGTTTATCAACGGCAAAATATAGATCGGAAGAGCACACGTCTGAACTCCAGTCACGTGCTCTGATCTCGTATGCCGTCTTCTGCTTGAAAAAAAAAAAAGATAATATATGAGAGTGCCCACCTACTTCCTCCAGTCCCATAATATCACATTAACCATCAGAGACAACTAGCTTCAGAA
+
BBBBBFFFFFBFGFGFGGGGGGHHHGHEGHHHGHHHEHGFFGGHHHHHHHHHHHHHHHGGCGGHGHHGCEGGEFGEGHHFHHHHGGGGGHHHHHHHHHHHGGGGGHHHHHHGHHHGHHHHHHHHHHHHGHHHGHGHHGBHHHGGHHHHDCDHGGFHHHHHHHHFGGGCC-9A;.0000;;0;0;00/9000;0...///9///:/.9://///:;////////:/99//;/////...../////;/////
@M03495:530:000000000-LYBTV:1:2109:14432:7029 1:N:0:GTGCTCTG+TTCTTCCT
GTCAGCATGTGAGCTTTGGAGTGAAATCTCTTGTCTTAAGGAATAAAGGAAAAAGATTCCGTCGGAGGCTCGGTGCTCTACAGGTTCAACCTTTGTACTCTATTATTGCCTCACATTCCATCTCTTGTGAAAATATATTTGATTGGCTTTTCTGCAGGTTGTTTGCCAGGACTTTCCAAGACCTCCACTAGAAAACACAATAAACTTTTTGGAAGCTGGACAACTATCTTCATTTTTCAGAAACAGTGAAC
+
CCDCCFFFFFFFGGGGGGGGGGHGHHHHHHHHHHHHHHHHHFHHHHHHHHHHHHGGHIIIHGGGGGGGGHHGGGGGHHHHHHHHHHHHHHHHHHHHHHHHHHHHHHHHHHHHHHHHHHHHHHHHHHHHHHHGHHHHHHHHHHHHHHGHHHHHHHHHHHHHHGHHHHHHHHHHHHHHHHDGGHHHHHGHHHGFGHHHHGHGHHH0GHHHHHGGEGHGHHGHHHHHHHGHHHGGGGFGGGGGGBFGGGFGGGC
@M03495:530:000000000-LYBTV:1:2109:10588:7035 1:N:0:GTGCTCTG+TTCTTCCT
GTCAGCATGTGAGCTTTGGTCCAGCCTGAGTCCTCTGGTTTATCAACGGCAAAATATAGATCGGAAGAGCACACGTCTGAACTCCAGTCACGTGCTCTGATCTCGTATGCCGTCTTCTGCTTGAAAAAAAAAAAATAACACATATCCAACTATTATTATTTCATAATTGATCTGAACACATTTAATCGTCACCTATTACAACTATCTAGCTAATCGCATACTTCTATATACATAGACGCGTAGCGTTGATT
+
EEEEEFFFFFFFGGGGGGGGGGHHHGHHHHHHHHHHHHGGHHHHHHHGGGGGHHHHHHHHHHHGGGGHHHHHHHGHHHGHHHHHHHHHHHHGHHHGHHHHH4GHHGGHHHHGGGHGHHHHHHHHHHHHGGGCB/>0=1111.11<111<1011111111=111=11=11111=11101/<011:1<C.:...000111111000:11<111111<9....01111111111:11:10.-----.9..-.<1
@M03495:530:000000000-LYBTV:1:2109:12987:7082 1:N:0:GTGCTCTG+TTCTTCCT
GTCAGCATGTGAGCTTTGGAATTAGTAAATTCGTTGACGACAGAAGGAGCAAGATAACGACCACAGGGAGGGTGGTTTATCAACGGCAAAATATAGATCGGAAGAGCACACGTCTGAACTCCAGTCACGTGCTCTGATCTCGTATGCCGTCTTCTGCTTGAAAAAAAAAAAAACTACTGTATGCCAGAAATTCTCGTGGTTGTTTAGACACTCGATGAGATGCGTTGACATAGCGATATTCTTTGCATTGA
+
CCCCCFFFFFFFGGGGGGGGGGHHHHGHHHHHGHHHHHGGGGGHHHHHHHHHHHHHHHGGGGGHHHHGEFGGEFGFGHHHHHHHGGGGGHHHHHHHHHHHGGGGHHHHHHGGHHHGHHHGHHHHHHHHGAGHGHHHGG=GHHFGHHHHGGGHGHGHHHGGFHGHHGFGG-;--.0;000000;0009./00;0:0..:....../90:00/0/../0000000-..-.000000--..-00:000000000
@M03495:530:000000000-LYBTV:1:2109:13017:7104 1:N:0:GTGCTCTG+TTCTTCCT
GTCAGCATGTGAGCTTTGGAATTAGTAAATTCGTTGACGACAGAAGGAGCAAGATAACGACCACAGGGAGGGTGGTTTATCAACGGCAAAATATAGATCGGAAGAGCACACGTCTGAACTCCAGTCACGTGCTCTGATCTCGTATGCCGTCTTCTGCTTGAAAAAAAAAAAAACAATATCATATCAATACGTCAGCAGTAAGTGTGATATATACTCTTGTAACTTGTATGTCACGTCGACGTAGCGTTATA
+
CCEEEFFFFFFFGGGGGGGGGGHHHHHHHHHHGHHHHHGGGGGHHHHHHHHHHHHHHHGGGGGHHHHGGGGGEFFEFHHHHHHHGGGGGHHHHHHHHHHHGGGGHHHHHHHGHHHGHHHHHHHHHHHHGHHHGHHHHHFHHHGGHHHHGFGHGHHHHHHHHHHHHGG?E:---...:111<11<11::10<<...01.<111<1:11111111110110:11:11:1111111:...--9-<...-....:
@M03495:530:000000000-LYBTV:1:2109:11492:7109 1:N:0:GTGCTCTG+TTCTTCCT
GTCAGCATGTGAGCTTTGGAATTAGTAAATTCGTTGACGACAGAAGGAGCAAGATAACGACCACAGGGAGGGTGGTTTATCAACGGCAAAATATAGATCGGAAGAGCACACGTCTGAACTCCAGTCACGTGCTCTGATCTCGTATGCCGTCTTCTGCTTGAAAAAAAAAAAAAAAAACATAAGCTTACATCATACACATGTCGTCTTAAGTGGTAAAAGTAATAGTAATACATAATGTGATTGGACTTTCT
+
DDDDDFFFFFFFGGGGGGGGGGHHHHHHHHHHGHHHHHGGGGGHHHHHHHHHHHHGHHGGGGGHHHHGGGGGEFGFGHHHHHHHGGGGGHHHHHHHHHHHGGGGHHHHHHHGHHHGHHHHHHHHHHHHGGHHGHHHFGDHHHGGHHHHGGGHGHHHHHHHHHHHHGGGCEA-9<---.<000<0000:0000000000<0<0..9..000<0000<000:0000<<0000:0000<000:0:0.0000000
@M03495:530:000000000-LYBTV:1:2109:19150:7111 1:N:0:GTGCTCTG+TTCTTCCT
GTCAGCATGTGAGCTTTGGAGTGAAATCTCTTGTCTTAAGGAATAAAGGAAAAAGATTCCGTCGGAGGCTCGGTGCTCTACAGGTTCAACCTTTGTACTCTATTATTGCCTCACATTCCATCTCTTGTGAAAATATATTTGATTGGCTTTTCTGCAGGTTGTTTGCCAGGACTTTCCAAGACCTCCACTAGAAAACACAATAAACTTTTTGGAAGCTGGACAACTATCTTCATTTTTCAGAAACAGTGAAC
+
BABBCFFFFFFFGGGGGGGGGGHHHHHHGHHHHHHHGHHHHFHHHHGHHHHHHHGGHIHGHHHGGCGGGHHGGGGGHHHHHHCHHHHHHHHHHHHHHHHHHHHHHHHHHHHHHGBHHHHHHHHHHHHHHHHHHHHHHHGHHHHHHGHHHHHHHHHGHHHHHGHHHHHHHHHHHHHHHHB1GHHHHHHHHHHBHHHHHHCEGGHGGHHHHHGGHFGGHHHEGBHHHHFFHHGGGGGGGEFFGBGFGGFGGF0
@M03495:530:000000000-LYBTV:1:2109:11494:7175 1:N:0:GTGCTCTG+TTCTTCCT
GTCAGCATGTGAGCTTTGGTCCAGCCTGAGTCCTCTGGTTTATCAACGGCAAAATATAGATCGGAAGAGCACACGTCTGAACTCCAGTCACGTGCTCTGATCTCGTATGCCGTCTTCTGCTTGAAAAAAAAAAAAAAATCCTCACTTAAATATACGTAGCTCATCATATATCATTAGACACATAGCACGACACGTACTTAGATCGCATCTGTGTACATATGTATACGCATCATAACATACACACCGTACTT
+
CDCEEFFFFFFFGGGGGGGGGGHHHGHHHHHHHHHHHHGGHHHHHHHGGGGGHHHHHHHHHHHGGGGHHHHHHHGHHHGHHHHHHHHHHHHGHHHGHHHHHFHHHGGHHHHGGGHGHHHHHHHEGHHHGGGDF</--<000100<1<=1111111.00..<1011111111<:1:11101//0<1010-.---<</..111<11<..9-11111111:111:1<<1....-011100:10000..-...<<
@M03495:530:000000000-LYBTV:1:2109:15513:7196 1:N:0:GTGCTCTG+TTCTTCCT
GTCAGCATGTGAGCTTTGGAATTAGTAAATTCGTTGACGACAGAAGGAGCAAATAACGACCACAGGGAGGGTGGTTTATCAACGGCAAAATATAGATCGGAAGAGCACACGTCTGAACTCCAGTCACGTGCTCTGATCTCGTATGCCGTCTTCTGCTTGAAAAAAAAAAAATATAAAGAAAATAACTTACACAACAGAAGAATCATTTATTCATACACGATCACTCGCATCAACGTGGATCATTGATGAAG
+
AABAAFFFFDFFGFGGGGGGGGHHHGGHHHHHGHHHAHDFGFFFHGGHHHHHHHHHHGGGEGHHHHGGGGG1FEEGHHHHHHGGGGGGHHHHHGHHHHHGGGGHGHHHHHGHHHGHHHHHHHHHHHHGHHHGHHHHH1GHFFGHHHEGGFHGFHHGHHHFGHHHGGCC@9-.0090000.//0000009;00:9..////////////9/9///////.-...///.--.-///.9...9/.9//;/////
@M03495:530:000000000-LYBTV:1:2109:24927:7197 1:N:0:GTGCTCTG+TTCTTCCT
GTCAGCATGTGAGCTTTGGAGTGAAATCTCTTGTCTTAAGGAATAAAGGAAAAAGATTCCGTCGGAGGCTCGGTGCTCTACAGGTTCAACCTTTGTACTCTATTATTGCCTCACATTCCATCTCTTGTGAAAATATATTTGATTGGCTTTTCTGCAGGTTGTTTGCCAGGACTTTCCAAGACCTCCACTAGAAAACACAATAAACTTTTTGGAAGCTGGACAACTATCTTCATTTTTCAGAAACAGTGAAC
+
BBBCCFFFFFFFGGGGGGGGGGHHHHHHHHHHHHHHHHHHHHHHHHHHHHHHHGGGHHHHHHHGGGGGGHHGGGGCHHHHHHHHHHHHHHHHHHHHHHHHHHHHHHHHHHHHHHHHHHFHHHHHHHHHHHHHHHHHHHHHHEHHFHFHHHHHHHHHHHHHHGHHFFHHHHHHHHGGHHFHHHHHHHHHHHGHHHHHHHEEHFHHGHHHHHG?HCFGGHHHHHHGHHHHHGGGFGGGGGGGGFGGGGBFGG0
@M03495:530:000000000-LYBTV:1:2109:14625:7199 1:N:0:GTGCTCTG+TTCTTCCT
GTCAGCATGTGAGCTTTGGAGTGAAATCTCTTGTCTTAAGGAATAAAGGAAAAAGATTCCGTCGGAGGCTCGGTGCTCTACAGGTTCAACCTTTGTACTCTATTATTGCCTCACATTCCATCTCTTGTGAAAATATATTTGATTGGCTTTTCTGCAGGTTGTTTGCCAGGACTTTCCAAGACCTCCACTAGAAAACACAATAAACTTTTTGGAAGCTGGACAACTATCTTCATTTTTCAGAAACAGTGAAC
+
CCCCCFFFFFFFGGGGGGGGGGHHGHHHHHHHHHHHHHHGCAGGHHHHHHHHHHGGHHHHHHHGGGGGGHHGGGGGHHHHHHHHHHHHHHHHHHHHHHGHHHHHHHHHHHHHHHHHHHHHHHHGHHHHHHHHEGGHHHHHHHHHFHHFHHHHHHHHHHHHHGHHHHHHHEHHHHHHHHHHHHHHHGHHHHHHHHHHHHHGFFBDHHHGHHCGFCGHHHHEHHHHGHHHFHGGGGGGGGGFG;BFGFFGBC:
@M03495:530:000000000-LYBTV:1:2109:11752:7202 1:N:0:GTGCTCTG+TTCTTCCT
GTCAGCATGTGAGCTTTGGAGTGAAATCTCTTGTCTTAAGGAATAAAGGAAAAAGATTCCGTCGGAGGCTCGGTGCTCTACAGGTTCAACCTTTGTACTCTATTATTGCCTCACATTCCATCTCTTGTGAAAATATATTTGATTGGCTTTTCTGCAGGTTGTTTGCCAGGACTTTCCAAGACCTCCACTAGAAAACACAATAAACTTTTTGGAAGCTGGACAACTATCTTCATTTTTCAGAAACAGTGAAC
+
CCCCCFFFFFFFGGGGGGGGGGGHHHHHHHHHHHHHHHHHHFHGHHHHHHHHHHGGHHIHHGGGGGGGGHHGGGGGHHHHHHHHHHHHHHHHHHHHHHHHHHHHHHHHHHHHHHHHHHHHHHHHHHHHHHHGHHHGHHHHHHHHHGHHHHHHHHHHHHHHHDHHHHHHHHHHHGHHHHGGFGHGHHHHHHHGHHHHGHGFHGHHHHHHHHGGFHHHHHBFFGHHHFHHFHEFGCGGGGGGG;FFFGFGFG0
@M03495:530:000000000-LYBTV:1:2109:19022:7203 1:N:0:GTGCTCTG+TTCTTCCT
GTCAGCATGTGAGCTTTGGTCCAGCCTGAGGCCTGGTTTATCAACGGCAAAATATAGATCGGAAGAGCACACGTCTGAACTCCAGTCACGTGCTCTGATCTCGTATGCCGTCTTCTGCTTGAAAAAAAAAAATCCTCTCGAGATCAGAAGAGTACGGCGGAACTCCATGTTTAGCGGTAATATACGTAGATATAAAGAGGAAAATCAGTGGCGAAAGCGACGTTCTGGGATCGAACGGTGACGCGCTTCAG
+
1AAA?FFFDDF@BA1AFFFAGFAG00BG0B0B0BFFBFHHHH2BC/ECAE0EFHHBG2DFAE/FEAGB1FGCEFFBCGHHFHFEF2@1BEGACEEGGBG1BDGFEG02B@?EFFHEDDFE1BFFFHGG///<0?111<0/<...>111111>=F0..-----9000CBBF090099-.9.0000;.00.=0;B///9/-;-9/-////;:F9--9-A/-9@-----//;-/--9/------99-----9//
@M03495:530:000000000-LYBTV:1:2109:16764:7214 1:N:0:GTGCTCTG+TTCTTCCT
GTCAGCATGTGAGCTTTGGACTCCTGACTGGTTTATCAACGGCAAAATATAGATCGGAAGAGCACACGTCTGAACTCCAGTCACGTGCTCTGATCTCGTATGCCGTCTTCTGCTTGAAAAAAAAAAACAACATACATTACCACACATCACTATCTCAGCTACAAATCGACACTTAACAGTTTTCTAGTTAATACATCAAACTCACCATCCTCACCGATAGCTTCACACATACAGTACTCTAGCCTCGTGTT
+
CCCDCFFFFFFFGGGGGGGGGGHHHHHHHHHHHHHHHHHHFGGGGHHHHHHHHHHHGDGGGHHHHHHGHHHGHHHHHHHHHHHHGHHHGHHHHGFHHGGGHHHHGGGHGHHHHHHGGHHHHGGGCD<//?//01111111111/..11>111111111100000000..-.-000000000000000000000000000000000.000.000...---900;000:0.;9000;;0000000/;9.....
@M03495:530:000000000-LYBTV:1:2109:12094:7227 1:N:0:GTGCTCTG+TTCTTCCT
GTCAGCATGTGAGCTTTGGATACGAGGGAGGGTGGTTTATCAACGGCAAAATATAGATCGGAAGAGCACACGTCTGAACTCCAGTCACGTGCTCTGATCTCGTATGCCGTCTTCTGCTTGAAAAAAAAAAAAAAAATGAATATTCTCAGACAACATCAATACTGTATATTAAACTCATGCTCTCTTGAACACCTGCTCATCATACCACAGACTCATCGTTGTCCGTTACATATTGAGCAACTGTGAGTACC
+
CCDDDFFFFFFFGGGGGGGGGGHGGGGGBFGGEFEEGHHHHHHHGGGGGHHHHHHHHHHHGEFGHHHHHHHGHHHGHHHHHHHHHHHHGHHHGHHHHHBHGHFGHHHHGGGHGHHHHHHHHFHFHGGG<A->---<.00000000000000:/.9/00000000:<000:00<<B:00<00000000:000/.//.000<0:000/00.:0.00:<00..:.00.<0..0<00000000/.//<0000000
@M03495:530:000000000-LYBTV:1:2109:26261:7262 1:N:0:GTGCTCTG+TTCTTCCT
GTCAGCATGTGAGCTTTGGATGGTTCTGGTTTATCAACGGCAAAATATAGATCGGAAGAGCACACGTCTGAACTCCAGTCACGTGCTCTGATCTCGTATGCCGTCTTCTGCTTGAAAAAAAAAAAAACATAGTAGACTTTAGTGCAGGAGAGGAGAGTGGAATTCCATTTTTATCTGTGACATGCGTAGTTATTTTTAGTAATACCCGTGGCGCTCGCTGCTTCCTGGACTGTGTTTTACGCTTATATGCG
+
AAAAAFFFFBF3F1BFGFGGGGGAF1FGGGFHHHGFGFEG?A?GHHGHFFFHGHGEFGHHG1GHGGGHGGHGHHGGEHFHFHCCGHGEHHBG1BGGFAGFHHGEEHGHFHHHHCABGFCEC/<//>/</?11<11111>11>111110...<.<...<0.DGHHB00;0<00.000:;00000:G.;.?.0090000./0090900/...;----------////;B/-9/-;///--:/9----////;-
@M03495:530:000000000-LYBTV:1:2109:10959:7263 1:N:0:GTGCTCTG+TTCTTCCT
GTCAGCATGTGAGCTTTGGAGTGAAATCTCTTGTCTTAAGGAATAAAGGAAAAAGATTCCGTCGGAGGCTCGGTGCTCTACAGGTTCAACCTTTGTACTCTATTATTGCCTCACATTCCATCTCTTGTGAAAATATATTTGATTGGCTTTTCTGCAGGTTGTTTGCCAGGACTTTCCAAGACCTCCACTAGAAAACACAATAAACTTTTTGGAAGCTGGACAACTATCTTCATTTTTCAGAAACAGTGAAC
+
DDDCDFFFFFFFGGGGGGGGGGHHHHHHHHHHHHHHHHHHHHHHHHHHHHHHHHGGHHIHHGHGGGGGGHHGGGGGHHHGHHHHHHHHHHHHHHHHHHHHHHHHHHHHHHHHHHHHHHHHHHHHHHHHHHHHHHHHHHHHHHHHFEFHHHHHHHHHHHHHHGHHHGHHHGHHHHGHHHGHHHHGHHHHHHHHFFHHHHGGHGFGHGHHHHGGHHFHHGHHHHHHHHHHHHGGGGGGGGFGF;FFGGFGGFB
@M03495:530:000000000-LYBTV:1:2109:22179:7281 1:N:0:GTGCTCTG+TTCTTCCT
GTCAGCATGTGAGCTTTGGAGTGAAATCTCTTGTCTTAAGGAATAAAGGAAAAAGATTCCGTCGGAGGCTCGGTGCTCTACAGGTTCAACCTTTGTACTCTATTATTGCCTCACATTCCATCTCTTGTGAAAATATATTTGATTGGCTTTTCTGCAGGTTGTTTGCCAGGACTTTCCAAGACCTCCACTAGAAAACACAATAAACTTTTTGGAAGCTGGACAACTATCTTCATTTTTCAGAAACAGTGAAC
+
CCCCCFFFFFFFGFGGGGGGGGHHHHHHHHHHHHHHHHHHHBGGFHHHHHHHHGFGHIIIGGHGGGGGGHHGGGGGHHHHHHGHHHHHHBGHHHHGHHGHHHHHHHHHHHHHHHHHHHHGGHHHHHHHHHHHHHHHHGHHHFHHHFHHHHH3GHGHHHHHHGHHHHHHGEHHHBGHHH?GGHHHHHHHHHHBFGHHHHGFGGHGGHHHHHGCHHHFHHGHHHHGHHHHHHGFGGFGGFBFB;FFGFFFFG9
@M03495:530:000000000-LYBTV:1:2109:13006:7294 1:N:0:GTGCTCTG+TTCTTCCT
GTCAGCATGTGAGCTTTGGAGGGCAAGAAGTGGTTGTGACTGGTTTATCAACGGCAAAATATAGATCGGAAGAGCACACGTCTGAACTCCAGTCACGTGCTCTGATCTCGTATGCCGTCTTCTGCTTGAAAAAAAAAACACCACACCAGGCTAGCACAGGATGCTGAGCTGGATCAGCTGCCCCTCCTGCTAAACTGTGTCTCTGAACGATCGCGATCTCCCGTGTGTGGATCAGCCACAAACTTTAGTTT
+
AAA@AFFFFFFFGGGGGGGGGGEGFFFFFGDFGFGGAEFGGHHHHHHFHHHHGGGGG1GHHFHHFHHHDFGGGHHHHHHG1GEFGHHHHHHGFGHHGHHHGFHHFG4GGHEGGHHHGGGHGHHHHHHGH2?GFB@F@//<0.>.....0<<.<./<</<..0//00<./0//;;C.000/:::..9E////000;000000009009/9...9.-;-.;99/9...9...///.//9....9./:9B///;
@M03495:530:000000000-LYBTV:1:2109:6596:7326 1:N:0:GTGCTCTG+TTCTTCCT
GTCAGCATGTGAGCTTTGGTCCGCCTGAGTCCTGGTTTATCAACGGCAAAATATAGATCGGAAGAGCACACGTCTGAACTCCAGTCACGTGCTCTGATCTCGTATGCCGTCTTCTGCTTGAAAAAAAAACAATACACAGCCCCCCCAGCGACCCGTCCAGTCTGTGAAGTATGAACCTTCCTTCATTTTCTGCTACCCCATACCCATTTTTCATCCGAATATCTCACCACTATCTATTACAGCCACCTGAA
+
ABBBBFFFFFFFFGGGGGFGGGGGGGHFFDFHGHFGGFHHHFHHGGGGGGHHFHHHBDFC11BFHHHGHHHGHHHGHHHHHHHHHHGHGHHHGHHHGHFGGAFEFFGHGDGGFHHHFHHHAF3??CD?//?/22?1?10/?/?C-<-..-<<---..../00000000990000;9./0//000900000000000/.;;.;9:///;/9//////9.9..9/////././///://////9/9.9..9//
@M03495:530:000000000-LYBTV:1:2109:25230:7351 1:N:0:GTGCTCTG+TTCTACCT
GTCAGCATGTGAGCTTTGGAGTGAAATCTCTTGTCTTAAGGAATAAAGGAAAAAGATTCCGTCGGAGGCTCGGTGCTCTACAGGTTCAACCTTTGTACTCTATTATTGCCTCACATTCCATCTCTTGTGAAAATATATTTGATTGGCTTTTCTGCAGGTTGTTTGCCAGGACTTTCCAAGACCTCCACTAGAAAACACAATAAACTTTTTGGAAGCTGGACAACTATCTTCATTTTTCAGAAACAGTGAAC
+
AAAAAFBFFBFDB4BGGGFGGGHFGHFHHFHHHGHHHHGHH3EGHBGHHGFHCGGGHHHFBAFECGGEFHHGEFGGHHHHHGGEGGHGHHHHHHHHHHHHH4GHFGHHHHHHGGGFHHHHH3GHHFHFHHHFHFHHHHBGHFHHHHHHHHHFGHHFGAGFFGHFHHGHFFFGHFHHHHDGHHFHHFHHHHHFHHGHEHH<DDF0DGFGDHG-CFF.CG/.C:A.CG;;:CFFFGGGGFFFFBFBFF0FFG0
@M03495:530:000000000-LYBTV:1:2109:17400:7361 1:N:0:GTGCTCTG+TTCTTCCT
GTCAGCATGTGAGCTTTGGAGGGCAAGAAGTGGTTGTGACTGGTTTATCAACGGCAAAATATAGATCGGAAGAGCACACGTCTGAACTCCAGTCACGTGCTCTGATCTCGTATGCCGTCTTCTGCTTGAAAAAAAAAAAAAAAACAGCAAATGAGAGTAGAGTCAGAGTAATGATGACGGCAAACTAATTCAGTCTAAGACATATTATGTCTAGACACTTCTGTGCATCGAAGCATAGCTACTACCGCCAG
+
CCDDDFFFFFFFGGGGGGGGGGGGGGGHHHFGHHGGFGHHHHHHHHHHHHHHGGGGGHHHHHHHHHHHGGGGHHHHHHHGHHHGHHHHHHHHHHHHGHHHGHHHHHDHHHGGHHHHGGGHGHHHHHHHGHHHHGGGGGC>--<-.././/000000000;;00000;00000000000.----..000;000000:00:00/00;00000000:000/00000000000.//.-00:B0000;0::----;
@M03495:530:000000000-LYBTV:1:2109:6312:7411 1:N:0:GTGCTCTG+TTCTTCCT
GTCAGCATGTGAGCTTTGGAATGTAAATTCGTTGACGACAGAAGGAGCAAGATAACGACCACAGGGAGGGTGGTTTATCAACGGCAAAATATAGATCGGAAGAGCACACGTCTGAACTCCAGTCACGTGCTCTGATCTCGTATGCCGTCTTCTGCTTGAAAAAAAAAAATAACGTATTGTGTTCTGCCCATCACCATTCAAACGTACTGTATCATCATGAATAGTTCCTACTCTACTCAGTACACTTGTCA
+
AAA3345DFFFFGGBGGFGF5GFEGADGGHGHHH4GEAAEC3FGAHGHHHHEFEGGGAEEGHGHEECEGG1FEGFHHHHHGHGGGGEGEHHGHHGHHHGFGGGHHHHHGGHHHGHHHHHHHHHHHHGHCGFHFHGHBGHHFGHHHHGACHGFHGGHHGEC1D<C-@-:;.000.9.09;;0//09000.0//;9/9000000/.9:;.9////9/B////////////:9/;///////////9////;//
@M03495:530:000000000-LYBTV:1:2109:13754:7438 1:N:0:GTGCTCTG+TTCTTCCT
GTCAGCATGTGAGCTTTGGAGTGAAATCTCTTGTCTTAAGGAATAAAGGAAAAAGATTCCGTCGGAGGCTCGGTGCTCTACAGGTTCAACCTTTGTACTCTATTATTGCCTCACATTCCATCTCTTGTGAAAATATATTTGATTGGCTTTTCTGCAGGTTGTTTGCCAGGACTTTCCAAGACCTCCACTAGAAAACACAATAAACTTTTTGGAAGCTGGACAACTATCTTCATTTTTCAGAAACAGTGAAA
+
A>AAAFFFFFFFGFGFGGBGGFFGHHHHHHHHHHHHGFHHHFHHGHHGEFFFGHEFGHHHHFHGGGFCGHGGGEEGHHHHHHHGFHHHGHHHHHHHHGHHHHHHHHHHHHHHHHHHHHHHHHHHHFFGH4FGDGFHGHHHHHHHDGFGHHGHFHHHGHHHHGHHFHFHHEHGGHFHGH?GFFBGHEGFHHH1GH0GHHHGGHHHHGHHHFGCHHHFHHE.CFFHHFGHHBB0CBFGGGGGGFBFFFGGGG0
@M03495:530:000000000-LYBTV:1:2109:9549:7507 1:N:0:GTGCTCTG+TTCTTCCT
GTCAGCATGTGAGCTTTGGAGTGAAATCTCTTGTCTTAAGGAATAAAGGAAAAAGATTCCGTCGGAGGCTCGGTGCTCTACAGGTTCAACCTTTGTACTCTATTATTGCCTCACATTCCATCTCTTGTGAAAATATATTTGATTGGCTTTTCTGCAGGTTGTTTGCCAGGACTTTCCAAGACCTCCACTAGAAAACACAATAAACTTTTTGGAAGCTGGACAACTATCTTCATTTTTCAGAAACAGTGAAC
+
CCCCCFFFFFFFGFGGGGGGGGHGGHHHHGGHHHHHHHGHHHHGHHHHHHHHHHGGHHHGHFGEEGGGGHHGGGGGHHHHHGHHHGHHHHHHHHHHHHHHHHHHHHHGHHHHHHHHHHHHHHHHGFHGHHGHHHHHHHHHHHHHGGHHHHHHHHGGHHHHGDHHHHFHHAGFGHFGHF1?CGHHHGHHHGHDGHHFHHGADGHFHHHHHHCGGGGHHHHFGFHGHH0CGHFGGGGGGGGGGCFFFGFFBF0
@M03495:530:000000000-LYBTV:1:2109:12400:7555 1:N:0:GTGCTCTG+TTCTTCCT
GTCAGCATGTGAGCTTTGGTCCAGCCTGAGTCCTGGTTTATCAACGGCAAAATATAGATCGGAAGAGCACACGTCTGAACTCCAGTCACGTGCTCTGATCTCGTATGCCGTCTTCTGCTTGAAAAAAACGCTGGCGTGCAATCTTGTATCCGACAACATTCGGGCCGAGATGTTCCGCCACGTGGACTTAACTGATCTGCCGCTCCTCTGGCATACAGGACGGTATTCTATCCTTCATTGGTTTCTCAGTA
+
A1>AAFDBDBDFC11CF1BF1F110FGF0BGF1DBBBBBGBFBDA0?EA/F0BBGBGHGFFEEFCEFGGFHH?FAF/FF1FG11GFGGBE>//>@@FF2B@@F>>>021>//BFHBGFGG101110/////?//?B/<CC1F1111<<1@1/.-<-<.0=00..<<-AC-::0000...-9-;..;/9000090000000;;-;--/B////-;///99-;---9-////;///;9//9///--/////;/
@M03495:530:000000000-LYBTV:1:2109:19211:7556 1:N:0:GTGCTCTG+TTCTTCCT
GTCAGCATGTGAGCTTTGGTCCAGCCTGAGTCCTGGTTTATCAACGGCAAAATATAGATCGGAAGAGCACACGTCTGAACTCCAGTCACGTGCTCTGATCTCGTATGCCGTCTTCTGCTTGAAAAAAAAAAAACAGAATATGCAGCATAGACTGGATTACTACTTACGTGACATGCTCGACTTTTCTTTATCTATGCTTATTAACCCTCTACTACAGTTCTGTGATTAGTCACTTAATTGACCGGGTGTCC
+
CCCCCFFFFFFBGGGGGGGGGGHHHGHHGHGHHHHHHHHHHHHHHGGGGGHHHHHHHHHHHGGGGHHHHHHHGHHHGHHHHHHHHHHHHGHHHGHHHHG4GGHGGHHHHGGGHGHHHHHHHGGHHHGGGGG/>/?00<==1111>101111111./00000000000.</..00:000.--..0000;000000;00;0;000000.9./0000000000000000;00:0000:00900000---.--00
@M03495:530:000000000-LYBTV:1:2109:13392:7566 1:N:0:GTGCTCTG+TTCTTCCT
GTCAGCATGTGAGCTTTGGAATTAGTAAATTCGTTGACGACAGAAGGAGCAAGATAACGACCACAGGGAGGGTGGTTTATCAACGGCAAAATATAGATCGGAAGAGCACACGTCTGAACTCCAGTCACGGGCTCTGATCTCGTATGCCGTCTTCTGCTTGAAAAAAAAAAAACATGAAAACCTACAATTGGGAGGGTGTCAATCCTGCCGGTTATTTCATCGTCAAATTCTAGCCAACACTAGCAGCTTTT
+
BBBAAFFFFFB5GGGGGGGFGGHGHEFGEGHHGGFHHHGFEEEHHHGHGAGGGHHHHHGEE?EG1FAAFEEG>?EBFHHFHHHHE?EEEHFHFHHFDGFEE?FEGGFHHHF@BFGFBFFFDFGCGGGHG/CDCHHGHD1?FGFECCDF@CCCFDDDDHBCAG0GC@??:A--.;C/00;0/.;;B/BFB/B...--..9///;/;:B/.---9.B//9///9.;99///////;9BF..:/9/9;B./9//
@M03495:530:000000000-LYBTV:1:2109:17128:7566 1:N:0:GTGCTCTG+TTCTTCCT
GTCAGCATGTGAGCTTTGGAATTAGTAAATTCGTTGATGACAGAAGGAGCAAGAGAACGACCACAGGGAGGGTGGTTTATCAACGGCAAAATATAGATCGGAAGAGCACACGTCTGAACTCCAGTCACGTGCTCTGATCTCGTATGCCGTCTTCTGCTTGAAAAAAAAAAAAAAAATTACCCACAAGAATCACAGCTATTAAAGCTAAATAACTACGGTCTTATGAATCATTCTGAGCAACGATCTCGGCG
+
CCDDCFFFFFFFGGGGGGGGGGHHHHHHHHHHGHHHGHHHHHHHHHHHHHHHHHHHHHGGGGGHHHHGFGGGEFGGGHHHHHHHGGGGGHHHHHHHHHHGGGGGHHHHHHHGHHHGHHHHHHHHHGHHGHHHGHHHHG2GHHGGGHHGGDGHGHHHHHHHHHGHHCC@F@?--<--<00<1/0....//011001.011<11111:1111110110../..:1:11<111111111:0:/:-....1...9
@M03495:530:000000000-LYBTV:1:2109:12596:7576 1:N:0:GTGCTCTG+TTCTTCCT
GTCAGCATGTGAGCTTTGGTTTATCAACGGCAAAATATAGATCGGAAGAGCACACGTCTGAACTCCAGTCACGTGCTCTGATATCGTATGCCGTCTTCTGCTTGAAAAAAAAAAAAAAAAAATCATATAACGAACCACCTCAACCTCGATGAGGGGAGTATAATACCATGTCGAGCTGTGCTAATCAGACATCAATTAAGTATACTCTGACCCAACAGCGGTCCACCAGACGACGTCTATAGATACTAGGC
+
CCCCDFFFFFFFGGGGGGGGGGHHHHHHGGGGGHHHHHHHHHHHGGGGGHHHHHHGHHHGHGHHHHHHHHHHGFHHGHHHHH5DGGHHHHHHGGGHGHHHHHHHHFHHHGCEE@<></>/--011000000...<<.....<</./<.</00</.-.9.:000000000:00<.-..00/000<000000/:0<00000000000000000//...</.-9.--0<.....9----./.0000<00000:/
@M03495:530:000000000-LYBTV:1:2109:25669:7576 1:N:0:GTGCTCTG+TTCTTCCT
GTCAGCATGTGAGCTTTGGAGTGAAATCTCTTGTCTTAAGGAATAAAGGAAAAAGATTCCGTCGGAGGCTCGGTGCTCTACAGGTTCAACCTTTGTACTCTATTATTGCCTCACATTCCATCTCTTGTGAAAATATATTTGATTGGCTTTTCTGCAGGTTGTTTGCCAGGACTTTCCAAGACCTCCACTAGAAAACACAATAAACTTTTTGGAAGCTGGACAACTATCTTCATTTTTCAGAAACAGTGAAA
+
BBBBBFFFFFFFFCGGGFGFGGHHHHHHHHHHHHHGHHHHHFCFFHHHGHHHHHDGHHHHHHHGGGGGGHHGEEGGHHHHHHGHHHHHFHHHHGHHHHHHHHHHHHHGHHHHHHHFHHHHHHHHHFGHHGHHHHHHHGHHGHGHFCFFHHGHHHGHEFGHFGHHHGHHHEEHHHHHHHHHHGHHHHGFHHHEHGHGGHCEGDDGFHHHHHCDHEHHHHGHHGFHHHBFF0CFGGGGFGFGF9CBFFC0BF0
@M03495:530:000000000-LYBTV:1:2109:10479:7581 1:N:0:GTGCTCTG+TTCTTCCT
GTCAGCATGTGAGCTTTGGTTTATCAACGGCAAAATATAGATCGGAAGAGCACACGTCTGAACTCCAGTCACGTGCTCTGATCTCGTATGCCGTCTTCTGCTTGAAAAAAAAAAAAAAACATAAAAATAAGAACGTCTTATATTAGTAGACATACTTCAGACAAGATCTACTACTCAATAAACATGATCACAACTCGGCAATAATACATTGACATAGAGATGCACATTATACCATCAGCAGCTTGAGACTA
+
DDDDDFFFFDFFGGGGGGGGGGHHHHHHGGGGGHHHHHHHHHHHGGGGHHHHHHHGHHHGGHHHHHHHHHHHGHHHGHHHHG5FHHGGHHHHGGGHGHHHHHHGHHHHHGGGFD<////</1=11110111110..>/.00=0000000000000000000://./:0;0000;0000000000000000900.00...--9000000000000090000000000000;0000000000.:/0/.;.0;0
@M03495:530:000000000-LYBTV:1:2109:23044:7586 1:N:0:GTGCTCTG+TTCTTCCT
GTCAGCATGTGAGCTTTGGAGTGAAATCTCTTGTCTTAAGGAATAAAGGAAAAAGATTCCGTCGGAGGCTCGGTGCTCTACAGGTTCAACCTTTGTACTCTATTATTGCCTCACATTCCATCTCTTGTGAAAATATATTTGATTGGCTTTTCTGCAGGTTGTTTGCCAGGACTTTCCAAGACCTCCACTAGAAAACACAATAAACTTTTTGGAAGCTGGACAACTATCTTCATTTTTCAGAAACAGTGAAC
+
BBBBBFFFFFFFD4GGFGFGGGGHHHGHHHHHHHHHHFBFFFFGGFHHGHHHHHGGHHHHGCGFGGFEGHHGGGGGHHHHHHHHHHHGHHHHHHHHHHHHHHHHGHHHHHHHHHHHHHHFHHHHHHHHHEFGHHHHHHHHGHHGB0CCGHHHHHHHHGHFHGHHHHHHHHHEHHDGGF1<FFHHHHFHHHBFGFFHFHHGHGHHDDHDHHGGEHGEHHHHHHFHHHFHHFFGGGFGGGGGF;/CFGFFBFB
@M03495:530:000000000-LYBTV:1:2109:8106:7605 1:N:0:GTGCTCTG+TTCTTCCT
GTCAGCATGTGAGCTTTGGAGTGAAATCTCTTGTCTTAAGGAATAAAGGAAAAAGATTCCGTCGGAGGCTCGGTGCTCTACAGGTTCAACCTTTGTACTCTATTATTGCCTCACATTCCATCTCTTGTGAAAATATATTTGATTGGCTTTTCTGCAGGTTGTTTGCCAGGACTTTCCAAGACCTCCACTAGAAAACACAATAAACTTTTTGGAAGCTGGACAACTATCTTCATTTTTCAGAAACAGTGAAC
+
BCCCCFFFFFFFGGGGGGGGGGHHHHHHHHHHHHHHHHHHHGHGHHHHHHHHHHGGHIIHHFGGGGGGGHGGGGGGHHHHHHHHHHHHHHHHHHHHHHHHHHHHGHHHHHHHHHHHHHFHHHHHHHHHHFHHGHHHHHHHHHHHFHHHHHHHHHHHEHHHHGHHHHHHHHHHHHHHHHFGHHHHHHHHHGFDGHHHHHHGGGGHHHHHHHGGFCGHHHHACGFGHHHHHHGGGGGGGGGGF;FFGGFGGGB
@M03495:530:000000000-LYBTV:1:2109:27052:7656 1:N:0:GTGCTCTG+TTCTTCCT
GTCAGCATGTGAGCTTTGGAATTAGTAAATTCGTTGACGACAGAAGGAGCAAGATAACGACCACAGGGAGGGTGGTTTATCAACGGCAAAATATAGATCGGAAGAGTACACGTCTGAACTCCAGTCACGTGCTCTGATCTCGTATGCCGTCTTCTGCTTGAAAAAAAAAAAAATATCCGCAATACTCTGACCTCCATGCATCTCTCAGGCTTCCAAATACCGCCTCGATACTTAACATCACTCCCTGTCAC
+
BBBBBFFFFFBFF45AA4AGFGGHF5DGD6BDAFCGAFA2EEEFHEFAG2GHCEHHHHGF00AAGGHGFFGE1?EEFHHHHH@F?>EE@GFHHFFHHFHGGEGAHHFDEFHGGGHGFHFH1FGHHHHH?FFCABGGFF1?GH<AGGFGGGGGFHGHHHHFACDGGCGGG----.0000..--.09;09000///9;///;//:////9//././///////.--:.9./.-://99///////.:./////
@M03495:530:000000000-LYBTV:1:2109:8527:7674 1:N:0:GTGCTCTG+TTCTTCCT
GTCAGCATGTGAGCTTTGGAGTGAAATCTCTTGTCTTAAGGAATAAAGGAAAAAGATTCCGTCGGAGGCTCGGTGCTCTACAGGTTCAACCTTTGTACTCTATTATTGCCTCACATTCCATCTCTTGTGAAAATATATTTGATTGGCTTTTCTGCAGGTTGTTTGCCAGGACTTTCCAAGACCTCCACTAGAAAACACAATAAACTTTTTGGAAGCTGGACAACTATCTTCATTTTTCAGAAACAGTGAAC
+
DEDCCFFFFFFFGGGGGGGGGGHHHHHHHHHHHHHHHHHHHGHHGHHHHHHHHHGFHIHHHHHGGGGGGHHGGGGGHHHGGHHHHHHHHHHHHHHHHHHHHHHHHHHHHHHHHHHHHHHHHHHHHHHHHHHHHHGHGHHHHHHHHHHHHHHHHHHHHHGHHGHHHHHHGHHHHHHHHHDGHHHHHHHHHGHHFHHHHHHGHDGGHHHHHHGGFHHEHHHHHHHHHHHHHHGGGGGGGGGGG1CFGGGGGHB
@M03495:530:000000000-LYBTV:1:2109:18273:7688 1:N:0:GTGCTCTG+TTCTTCCT
GTCAGCATGTGAGCTTTGGTCCAGCCTGAGTCCTGGTTTATCAACGGCAAAATATAGATCGGAAGAGCACACGTCTGAACTCCAGTCACGTGCTCTGATTTCGTATGCCGTCTTCTGCTTTAAAAAAAAAACGCCTATTTATTTTTATTATGTTAAATCAATGATTACTTGTTATACCATTCAAAATGGAAATTAAAGAGCACTTAGGATGGGAAACAGAAAACCAATTATCGTGGGTTGATCCGATTTCT
+
AAA@1C@DDB331FABAG1A1F1AF0FF00ADBF1A1BGCF22AA0////0BABFA222B////A000AFAFAFGEEHHEEG1EEF1@G/G/>>BGDH22BF00B>B2@/?/>FGE1FHD1B2DG1<//>CA/<AHG1DGHHGFHFHE11=DGGH1F1GGBG1>DGDGHE<GDFFFHHHH00==GEG0C0CB00<CHHB/;/.::C0F09/..;99BFF///BFGACFBBFB.9A.-A;-FFBF?---9;9
@M03495:530:000000000-LYBTV:1:2109:23031:7713 1:N:0:GTGCTCTG+TTCTTCCT
GTCAGCATGTGAGCTTTGGACTCCTGACTGGTTTATCAACGGCAAAATATAGATCGGAAGAGCACACGTCTGAACTCCAGTCACGTGCTCTGATCTCGTATGCCGTCTTCTGCTTGAAAAAAAAAAAAACATACTACCTGAATGGTAGTACGAACTCTGAGTGCACCCTCTCGGTAATTACAGCTTTGGTTGCCGGCGTAAGCCTCTGATTGCACCATGGTGCCCACGTTCTCTTTTGCTCGTACAGGTGA
+
BBCCBFFFFFFBGGGGGGFGGGHHHGHHGHGHHHHHHHFHGGGGGHHHHHHHHHHHGGEGFGHHHHHGHHHGHHHHHHHHHHHHGHHHGHHHHH4FGHGGHHHHGGGHGHHHHHHHFFHHFEGG/</<<//1111<><<10111111<1=1<.<-.=0<D000000/...//.....0000;;00000/....0--9:9-9.000/000009000/.00/90;//9.-../.000000090.-;.90/000
@M03495:530:000000000-LYBTV:1:2109:18457:7737 1:N:0:GTGCTCTG+TTCTTCCT
GTCAGCATGTGAGCTTTGGAGTGAAATCTCTTGTCTTAAGGAATAAAGGAAAAAGATTCCGTCGGAGGCTCGGTGCTCTACAGGTTCAACCTTTGTACTCTATTATTGCCTCACATTCCATCTCTTGTGAAAATATATTTGATTGGCTTTTCTGCAGGTTGTTTGCCAGGACTTTCCAAGACCTCCACTAGAAAACACAATAAACTTTTTGGAAGCTGGACAACTATCTTCATTTTTCAGAAACAGTGAAC
+
BBBBBFFFFF55GGFGGGGGGGHHHHHHHHHHHHHHFHFDFGHGHFHHHHFHHHGGHHHHHGHGGGGGGHGGF1EGHHHHHHHHHHHFHHHHHHHHHHHHHHHHHHHHHHHFHHGHHHHHHHHHGHHHHGHGHHHHGHHFHHHGGFHHHHHGEGHHFGHHHGGHFHHEFGHHFHEGHH?FFFHHHHGFHHHGBGHHHHHGHHFFGGHHFFDCGFHHHHHGHHHHHF0CHFGGFFBFG/0;BFBGGF;90CC
@M03495:530:000000000-LYBTV:1:2109:21890:7738 1:N:0:GTGCTCTG+TTCTTCCT
GTCAGCATGTGAGCTTTGGAGTGAAATCTCTTGTCTTAAGGAATAAAGGAAAAAGATTCCGTCGGAGGCTCGGTGCTCTACAGGTTCAACCTTTGTACTCTATTATTGCCTCACATTCCATCTCTTGTGAAAATATATTTGATTGGCTTTTCTGCAGGTTGTTTGCCAGGACTTTCCAAGACCTCCACTAGAAAACACAATAAACTTTTTGGAAGCTGGACAACTATCTTCATTTTTCAGAAACAGTGAAC
+
DCDCDFFFFFFFGGGGGGGGGGHHHHHHHHHHHHHHHHHHHHHHHHHHHHHHHHGGHHHIHHHGGGGGGHHGGGGGHHHHHHHHHHHHHHHHHHHHHHHHHHHHHHHHHHHHHHHGHHHHHHHHHHHHHHHHHHHHHHHHHHHHHHHHHHHHHHGHHHHHHGHHHHHHHHHHHHHHHHDFFHHHHHHHHGHFHHHHHHGGGGHHHHHHHHGGHHHHHHGGGHHHHFHHHHGGGGGGGGGBF<FFGFCFFF<
@M03495:530:000000000-LYBTV:1:2109:19111:7749 1:N:0:GTGCTCTG+TTCTTCCT
GTCAGCATGTGAGCTTTGGAATTAGTAAATTCGTTGACGACAGAAGGAGCAAGATAACGACCACAGGGAGGGTGGTTTATCAACGGCAAAATATAGATCGGAAGAGCACACGTCTGAACTCCAGTCACGTGCTCTGATCTCGTATGCCGTCTTCTGCTTGAAAAAAAAAAAAAACATAGAACTCTAAGCTTACGATCACGACCGAGTAGTGAACTGACAATCTGTGGTATACTTGATTAAGTAAAGCTGCC
+
DDEEEFFFFFFFGGGGGGGGGGHHHHHHGHHHGHHHHHGGGGGHHHHHHHHHHHHHHHGGGGGHHHHGFFGGEFGGGHHHHHHHGGGGGHHHHHHHHHHHGGGGHHHHHHHGHHHGHHHHHHHHHHHHGHHHGHHHHH1FHHGGHHHHGGGHGHHGHHHHHHHGHGCGGFD-9-.<011<10111111<1110.9.../..-----..11/110100001001:11//11<:111011<11111:1100<<
@M03495:530:000000000-LYBTV:1:2109:22820:7758 1:N:0:GTGCTCTG+TTCTTCCT
GTCAGCATGTGAGCTTTGGACTCCTGACTGGTTTATCAACGGCAAAATATAGATCGGAAGAGCACACGTCTGAACTCCAGTCACGTGCTCTGATCTCGTATGCCGTCTTCTGCTTGAAAAAAAAAAAATAAAAAATCCTTCAATTACAGCTGAACCGAGTATTCCAGCTCACAATACGTACGTAATGAGAGCGCACCATCATACTTCTGCTTTCATACTCATTGCATGTGACAGCTAGTATCTGACATTGA
+
DCDEEFFFFFFFGFGGGGGGGGHHHHHHHHHHHHHHHHGHGGGGGHHHHHHHHHHHGGGGHHHHHHHGHHHGHHHHHHHHHHHHGHHHGHHHHHBGHHGGHHHHGGGHGHHHHHHHGHHHHGGGC@</01111?/0<1111111111111>100<.-<-<.111111/000:00010.00.</<..11110.--9--.000<111111111111111110<:1111111111<0.01<0111111101111
@M03495:530:000000000-LYBTV:1:2109:7664:7772 1:N:0:GTGCTCTG+TTCTTCCT
GTCAGCATGTGAGCTTTGGAGTGAAATCTCTTGTCTTAAGGAATAAAGGAAAAAGATTCCGTCGGAGGCTCGGTGCTCTACAGGTTCAACCTTTGTACTCTATTATTGCCTCACATTCCATCTCTTGTGAAAATATATTTGATTGGCTTTTCTGCAGGTTGTTTGCCAGGACTTTCCAAGACCTCCACTAGAAAACACAATAAACTTTTTGGAAGCTGGACAACTATCTTCATTTTTCAGAAACAGTGAAC
+
CCDDCFFFFFFFGGGGGGGGGGHHHHHHHHHHHHHHHHHHHGHHHHHHGHHHHHGGHHIHHGHGGGGGGHHGGGGGHHHHHHHHHHHHHHHHHHHHHHGHHHHHHHHHHHHHHHHGHHHHHHHHHHHHHHHHHHHHHHHHHGHHFFHHHHHHHHGHHHHHHGHHHHHHGHHHHHHHGG=GHHHHHHGHHGHFHHHHHHGGHHHGHHHHHHGGHHHHGHHHHHGHGHGHHHGGGGGGHGGGFFBGGGFFGGF
@M03495:530:000000000-LYBTV:1:2109:16810:7790 1:N:0:GTGCTCTG+TTCTTCCT
GTCAGCATGTGAGCTTTGGAATTGGGAGCAAGAAACGACCACAGGGAGGGTGGTTTATCAACGGCAAAATATAGATCGGAAGAGCACACGTCTGAACTCCAGTCACGTGCTCTGATCTCGTATGCCGTCTTCTGCTTGAAAAAAAAAAAAACACTGTAACCGAGATGGTAGATATACAATCTACACACATATACCTCTATCTCTGACTACTCATCATCACACGAACCTAGACGGTTGTGTCGCAGAGGTCT
+
CCCCCF5FFFFFGGGGGGGGGGHHHHHGGHHHHHHHGGGGGHHHHGGGGGBFGGGHHHHHHHGGGGGHHHHHHHHHHHGGGGHHHHHHHGHHHGHHHHGHHHHHHHGHHHGHHHGHBGHHFGHHHHGGGHGHHHHHHHGHHHHGGGGC<;-...0000000----.009;000;00000000000;0..000;;00;000;00000000/000:0000000:--.--/0000....-../:..-.-..;/0
@M03495:530:000000000-LYBTV:1:2109:14555:7811 1:N:0:GTGCTCTG+TTCTTCCT
GTCAGCATGTGAGCTTTGGAGTGAAATCTCTTGTCTTAAGGAATAAAGGAAAAAGATTCCGTCGGAGGCTCGGTGCTCTACAGGTTCAACCTTTGTACTCTATTATTGCCTCACATTCCATCTCTTGTGAAAATATATTTGATTGGCTTTTCTGCAGGTTGTTTGCCAGGACTTTCCAAGACCTCCACTAGAAAACACAATAAACTTTTTGGAAGCTGGACAACTATCTTCATTTTTCAGAAACAGTGAAC
+
DDDDDFFFFFFFGFGGGGGGGGHGHHHHHHHHHHHHHGHHHBGGHHHHHHHHHHGGHHHHFFGGGGGGGHHGGGGGHHHHHHHHHHHHHHHHHHHHHHHHHHHHGHHHHHHHHHHHHHHHHHHHHHHHHHHHHHFHHHHHHFHHFGHHHHHHHHHHHHHHGGHHHHHHHHGHHHHHHHGHHHHHHHGHHEHHHHHHHGHGHGHFHHHHHHGGGHHHGHCCHHHGGHGHHHGGGFFGGGGFB;FGGGGFGGB
@M03495:530:000000000-LYBTV:1:2109:6122:7825 1:N:0:GTGCTCTG+TTCTTCCT
GTCAGCATGTGAGCTTTGGAGTGAAATCTCTTGTCTTAAGGAATAAAGGAAAAAGATTCCGTCGGAGGCTCGGTGCTCTACAGGTTCAACCTTTGTACTCTATTATTGCCTCACATTCCATCTCTTGTGAAAATATATTTGATTGGCTTTTCTGCAGGTTGTTTGCCAGGACTTTCCAAGACCTCCACTAGAAAACACAATAAACTTTTTGGAAGCTGGACAACTATCTTCATTTTTCAGAAACAGTGAAC
+
AAAA>CFFFFFDG1BFGGGGGGHHHFFHFHHFHFFHHGDGHHFGHGGHHFFGHFGGHHHHHAAEEGGGEEGGEEEGGHHGHHHHHHHHHHHHHGHHHHHHHHHHHFHFBGFGFHHHHHHHFGHHHHHHHHGGHGHHHHGHHHEHDEHFHHHFFHHHGFCHFEGHHHFHHEHHFHBFHHFGCFGHGHHHHHHGHHHHHHHGGHHHHHHHHHGGFHHEGHHHHGHEHHCFGHGGGGFGGGBCBFGGEF0BGG0
@M03495:530:000000000-LYBTV:1:2109:6892:7849 1:N:0:GTGCTCTG+TTCTTCCT
GTCAGCATGTGAGCTTTGGTCCAGCCTGAGTCCCTGGTTTATCAACGGCAAAATATAGATCGGAAGAGCACACGTCTGAACTCCAGTCACGTGCTCTGATCTCGTATGCCGTCTTCTGCTTGAAAAAAAAAAATAATCACACTCAAAGCTCATGTTACTGCCTTTGAACACTAGTCAGTTACATCACTCACTCATACCGTCACTTTGAACTAATCATACTATCATAGTAGATATTCTCGTATCATAGTTTA
+
CCCCCFFFFFFFGGGGGGGGGGHHHGHH4FFGHHHHHHHGEHFGHHGGGGGHHHHHHGHHHHGGGGHHHHHHHGHHHGHHHHHHHHHHHHGHHHGHHHHG4GHHGGHFHHGEFHGHHHHGHHHHHHHCCD/B@011111<1100011101<<111111111/<0000=00/0/000000000;000;00//0</000;:...90000000;:;0000;000000900009090900;0.:9/.:///////
@M03495:530:000000000-LYBTV:1:2109:25410:7885 1:N:0:GTGCTCTG+TTCTTCCT
GTCAGCATGTGAGCTTTGGAGACTGGTTTATCAACGGCAAAATATAGATCGGAAGAGCACACGTCTGAACTCCAGTCACGTGCTCTGATCTCGTATGCCGTCTTCTGCTTGAAAAAAAAAATATAAAAATCTCACATCCAGATTGTCGTCAATTTCCACGGTATTCCTATTTTTGCTCGGACTGGCCTGTATATATGCAGTGTTACCAGGTTACTAGTCTACTTGTTTCACTTGTTATATCATTCCCACTT
+
BBBBBFFFFFFFGGCGGGGGGGGHHHHHHHHHHHHGGCGGFFDGGHEHHHHGGGGHHHHHGHGHHHGFFHHHHHHHHHHGHHEGHHHEF4FHHGGHHHHGGGHGHHGHFHHHHHHHGGF@B02222222<22222221011?11F1?/?/.<=111111.-..<<0000<<000<<00.-.--....0.00;0900;9000/000000:./0000000;00;90000/0000/////////////:9/:A/
@M03495:530:000000000-LYBTV:1:2109:19923:7897 1:N:0:GTGCTCTG+TTCTTCCT
GTCAGCATGTGAGCTTTGGTCCGCCTGAGTCCCTGGTTTATCAACGGCAAAATATAGATCGGAAGAGCACACGTCTGAACTCCAGTCACGTGCTCTGATCTCGTATGCCGTCTTCTGCTTGAAAAAAAAAAAAAAAAATAAAGGCCGGCTATCAGCACTGCTACTATTAGGTAACGTAGAGATAATCTACCTACTAGAGACATCACAATGCACACTGTGCCTTCCTTCCACGTATGTATACGTAAGTGTTC
+
CCCCCFFFFFFFGGGGGGGGGGGGGGHHHHHHHHHHGHHHHHHHHGGGGGHHHHHHHHHHHGGGGHHHHHHHGHHHGHHHHHHHHHHHHGHHHGHHHHHFGHHGGHHHHGGGHGHHHHHHHGGHHGGFGG/>/--<--.0<0:0..----.0/0000.0/0000000000;;B00.;..:0;0900:/://////////////:///;9///:/9;/9//9/:////////..////////.9;;.9////
@M03495:530:000000000-LYBTV:1:2109:23466:7938 1:N:0:GTGCTCTG+TTCTTCCT
GTCAGCATGTGAGCTTTGGAGTGAAATCTCTTGTCTTAAGGAATAAAGGAAAAAGATTCCGTCGGAGGCTCGGTGCTCTACAGGTTCAACCTTTGTACTCTATTATTGCCTCACATTCCATCTCTTGTGAAAATATATTTGATTGGCTTTTCTGCAGGTTGTTTGCCAGGACTTTCCAAGACCTCCACTAGAAAACACAATAAACTTTTTGGAAGCTGGACAACTATCTTCATTTTTCAGAAACAGTGAAC
+
CBCCCFFFFFFBGFGGGGGGGGHHHGHHHHHHHHHHHHHHHHHHHHHHHHHHHHGGHIIIHFGCGGCGGHHGGGGGHHHHHHHHHHHHHHHHHHHHHHHHHHHHHHHHHHHHHHHHHHHHHHHHHHHHHHHHHHHHHHHHHHHHGHHHHHHHHHHHHGHHHGHHFGHHHHHHHHFHHHGHHHHHHHHGGHHFHFFHHHHGGDGHHGHHHHGGHHHHHHHHHHGHGHHHHHGGGGGGGGGGGCFGGGGGGF0
@M03495:530:000000000-LYBTV:1:2109:14157:7955 1:N:0:GTGCTCTG+TTCTTCCT
GTCAGCATGTGAGCTTTGGAATTAGTAAATTCGTTGACGACAGAAGGAGCAAGATAACGACCACAGGGAGGCTGGTTTATCAACGGCAAAATATAGATCGGAAGAGCACACGTCTGAACTCCAGTCACGTGCTCTGATCTCGTATGCCGTCTTCTGCTTGAAAAAAAAAAAACACACAATAGTCTGAGTCACCATGCAGTCGACATGGTCGGGATGCTGTGAGAGACGGACAGCCTCTCGGTACATTAATC
+
DCCCCFFFFFFFGGGGGGGGGGHHHHHHHHHHGHHHHHGGGGGHHGHHHHHHHHHHHHGGGGGHHHHGGGGGHHGHHHHHHHHHGGGGGHHHHHHHHHHHGGGGHHGHHHHGHHHGHHHHHHHHHHHHGHHHGHHHHDDGHHGGHHHHGGGHGHHHHHHHHHHHGGG@EE-<......9<00<00:0000000000000<0..-..0/00----../000/::00./.9.--<.9:/0/.....000:000
@M03495:530:000000000-LYBTV:1:2109:23120:7956 1:N:0:GTGCTCTG+TTCTTCCT
GTCAGCATGTGAGCTTTGGAGTGAAATCTCTTGTCTTAAGGAATAAAGGAAAAAGATTCCGTCGGAGGCTCGGTGCTCTACAGGTTCAACCTTTGTACTCTATTATTGCCTCACATTCCATCTCTTGTGAAAATATATTTGATTGGCTTTTCTGCAGGTTGTTTGCCAGGACTTTCCAAGACCTCCACTAGAAAACACAATAACCTTTTTGGAAGCTGGACAACTATCTTCATTTTTCAGAAACAGTGAAC
+
AAAAAF1DB1DDGFFGGGF1FFFHF3GHG3GFHH1FGHFHC1FGGHHHEHGFGFEGHHFGFFFEEEGC?GHGCEFGF11FGDFGGGF1DGGHHHEBGHHGHGHHHHHHHHDGHHHHGHFBG1FGHHHHGHHDGHHHEFGHHGFHHHFCGFHHHHH2<F0G0EHGGHHGFFAGGC?GFG11C0GGHHHBFFGGH1<GGHCED=G0<DHHHGCG/;/GHHHHFEHEGB<GGFGGGG9CBBBFF09BFGFFFB0
@M03495:530:000000000-LYBTV:1:2109:14400:7967 1:N:0:GTGCTCTG+TTCTTCCT
GTCAGCATGTGAGCTTTGGAGTGAAATCTCTTGTCTTAAGGAATAAAGGAAAAAGATTCCGTCGGAGGCTCGGTGCTCTACAGGTTCAACCTTTGTACTCTATTATTGCCTCACATTCCATCTCTTGTGAAAATATATTTGATTGGCTTTTCTGCAGGTTGTTTGCCAGGACTTTCCAAGACCTCCACTAGAAAACACAATAAACTTTTTGGAAGCTGGACAACTATCTTCATTTTTCAGAAACAGTGAAC
+
DDDDDFFFFFFFGGGGGGGGGGHHHHHHHHHHHHHHHHHHHHHHHHHHHHHHHHGGHIIIHHHGGGGGGHHGGGGGHHHHHHHHHHHHHHHH3GHHHHHHHHHHGHHHHHHHHHHHHHHHHGHHHHHHHHHHHHHHHHHHHHHHHHHHHHHHHHGHGHHHHGHHHHHHHHHHHHHHHHGHGHHHHHHHHHGFHHHHHHHGHHHDGHHHHHGGEHGHHHHHFHHHHHFHHHGGGGGGHGGFGFFBGGFGFG0
@M03495:530:000000000-LYBTV:1:2109:4345:7976 1:N:0:GTGCTCTG+TTCTTCCT
GTCAGCATGTGAGCTTTGGAATTAGTAAATTCGTTGACGACAGAAGGAGCAAGATAACGACCACAGGGAGGGTGGTTTATCAACGGCAAAATATAGATCGGAAGAGCACACGTCTGAACTCCAGTCACGTGCTCTGATCTCGTATGCCGTCTTCTGCTTGAAAAAAAAAAACAATATCTATTACTACTTCACTCAATTACACCCATGCAGGTCACACTCAAGACGAATTACATGACCTCCCCACACTAGGC
+
CCCCCFFFFFFFGGGGGGGGGGHHHHGHHHHHGHHHFFGFGGGHHHHHHHHHHHHHHHGEEAEHHHHGFFGGEFGFFHHHHHHHGGGGGHHHHHHHHHHHGGGGHHHHHHHGHHHGHHHHHHHHHGHHGHHHGHHHG?1FHHGGHHHHGGGHGHHHHHHHHHHHHFGG?AD::;000;000000000000090;:0000;00/..//;00..00;0:/:/000;.-:;:0000000000.../...:/0//
@M03495:530:000000000-LYBTV:1:2109:25724:7983 1:N:0:GTGCTCTG+TTCTTCCT
GTCAGCATGTGAGCTTTGGAGTGAAATCTCTTGTCTTAAGGAATAAAGGAAAAAGATTCCGTCGGAGGCTCGGTGCTCTACAGGTTCAACCTTTGTACTCTATTATTGCCTCACATTCCATCTCTTGTGAAAATATATTTGATTGGCTTTTCTGCAGGTTGTTTGCCAGGACTTTCCAAGACCTCCACTAGAAAACACAATAAACTTTTTGGAAGCTGGACAACTATCTTCATTTTTCAGAAACAGTGAAC
+
CCCCCFFFFFFFGCGGGGFGGGHHHHHHGHHHHHHHHHHHHGHHHHHHGHHHHHGGGHIIHFHGGGGGGHHGGFGGHHHHHHHHHHHHHHHHHHHHHHHGHHHHHHHHHHHHHHHHHHHHHHHHHHHHHHHHGHHHHHHHHHHHHHHHHHHHHHHFHHHHHGHHHHHHHHHHHHHHHHBGHGHHHHHHGHHBG<>GHHHGHHHHHHHHHHGGGHFGHHHFHFHHHGHHFHGGFGGGGGFGGFBFFGCFFFB
@M03495:530:000000000-LYBTV:1:2109:8178:7985 1:N:0:GTGCTCTG+TTCTTCCT
GTCAGCATGTGAGCTTTGGAGTGAAATCTCTTGTCTTAAGGAATAAAGGAAAAAGATTCCGTCGGAGGCTCGGTGCTCTACAGGTTCAACCTTTGTACTCTATTATTGCCTCACATTCCATCTCTTGTGAAAATATATTTGATTGGCTTTTCTGCAGGTTGTTTGCCAGGACTTTCCAAGACCTCCACTAGAAAACACAATAAACTTTTTGGAAGCTGGACAACTATCTTCATTTTTCAGAAACAGTGAAC
+
DDDDDFFFFFFFGGGGGGGGGGHGHHHHHHHHHHHHHHHHHHFGHHHHHHHHHHGGHIHHHGHGGGGGGHHGGGGGHHHHHHHHHHHHHHHHHHHHHHHHHHHHGHHHHHHHHHHHHHHHHHHHHHHHHHHHHHHHHHHHHHGHHFHHHHHGHHGHGHHHHGHHHHHHHHHHHHHHHG?GFHHFHHHHHHHDBGGHHFGFHGHHHHHHHHGGHHHEHHHHHHHHHHHHHHGGGGGGGGGGFFGGGGBFFGB
@M03495:530:000000000-LYBTV:1:2109:23488:7987 1:N:0:GTGCTCTG+TTCTTCCT
GTCAGCATGTGAGCTTTGGTGGGCAAGAAGTGGTTGTGACATTGCTATGGCAGCTAGAGCTGGTTTATCAACGGCAAAATATAGATCGGAAGAGCACACGTCTGAACTCCAGTCACGTGCTCTGATCTCGTATGCCGTCTTCTGCTTGAAAAAAAAAAAGAAAGTCCAAAGGAAGCCTGAACGCTGTCTCTAGGTGGCAGAGAGGTCGTAGATTACAGTTGGTTAAAAGAAGTCGCGGATCGTGATTAGAA
+
BBBBBFFFFFFFG4GGGGGGGGGGHGFFGHGHGHGFEGHHHHHHGHHHHHHHGGHHHHHHHHHHHHHGHHHHGGGGGHGHHHHHHGHHGFGDGHFHHHHGHGHGFHHGHHHF?FGHFHHHGHHHFE4BFHFFFHGGGFGHGGHGGHHHACDFGC@CG@C...<<D000:0///;:.././0;.....000000000../.../..//-9:..//:////9//.:9//;/.;/9/.------.../////;/
@M03495:530:000000000-LYBTV:1:2109:23405:7997 1:N:0:GTGCTCTG+TTCTTCCT
GTCAGCATGTGAGCTTTGGAGTGAAATCTCTTGTCTTAAGGAATAAAGGAAAAAGATTCCGTCGGAGGCTCGGTGCTCTACAGGTTCAACCTTTGTACTCTATTATTGCCTCACATTCCATCTCTTGTGAAAATATATTTGATTGGCTTTTCTGCAGGTTGTTTGCCAGGACTTTCCAAGACCTCCACTAGAAAACACAATAAACTTTTTGGAAGCTGGACAACTATCTTCATTTTTCAGAAACAGTGAAC
+
CCCCCFFFFFFFGFGGGGGGGGHHHHHHHHHHHHHHHHHHHHHHHHHHGHHHHHGGHIHIHGHGGGGGGHHGGGGGHHHHHHHHHHHHHHHHHHHHGHHHHHHHHHHHHHHHHHHHHHHHHHHHHHHHHHHHHHHHHHHHHHHHHHHHGHHHHHHHGHHHHGHHHHHHHHHHHHHHHH=FHHHHHHGHHHGHHHHHHGHGGDGHHHHHHHGGFHHHHHFHHGHHHHGHEHGGGGGGGFFGGBGGGGFGGG0
@M03495:530:000000000-LYBTV:1:2109:5159:8020 1:N:0:GTGCTCTG+TTCTTCCT
GTCAGCATGTGAGCTTTGGTCCAGCCTGAGTCCTGGTTTATCAACGGCAAAATATAGATCGGAAGAGCACACGTCTGAACTCCAGTCACGTGCTCTGATCTCGTATGCCGTCTTCTGCTTGAAAAAAAAAAAAACAGAGTACAATAAACAGCTTCTCTCACTCATAACAACCGCGCACACATCCAGAGTATACAACCTCACTCCTATATGATTGTCTCTCACTGCAGAGACACTACTATTAACGTCTCAGT
+
BAABBFFFFFFFGGGGGGGGGGHHHGHHFHHHHHFHHHHHHHHHHGGGGGHHHHHHHHHHH?FFFFHHHHHHGHHHGDGGHHHHHHHHHGHHGGHHHFHBGHHGGHHHHGGGHGGFHHHHHGHHHHCCD>B</<..00011><1111110/<00000000000/000/00.;------9..00/009.0900000/.///.0;.////////////9/9//;////9/.....//;B//;///..;../;;
@M03495:530:000000000-LYBTV:1:2109:20647:8032 1:N:0:GTGCTCTG+TTCTTCCT
GTCAGCATGTGAGCTTTGGAGTGAAATCTCTTGTCTTAAGGAATAAAGGAAAAAGATTCCGTCGGAGGCTCGGTGCTCTACAGGTTCAACCTTTGTACTCTATTATTGCCTCACATTCCATCTCTTGTGAAAATATATTTGATTGGCTTTTCTGCAGGTTGTTTGCCAGGACTTTCCAAGACCTCCACTAGAAAACACAATAAACTTTTTGGAAGCTGGACAACTATCTTCATTTTTCAGAAACAGTGAAC
+
CDCCCFFFFFFFGGGGGGGGGGHHGHHHHHHHHHHHHHHHHHHHHHHHHHHHHHGGHIHHHHHGGGGGGHHGGGGGHHHHHHGHHHHHHHHHHHHHHHHGHHHHHHHHHHHHHHHHHHHHHHHHHHHHHHHHHHHHHHHHHHHHHGHHHHHHHHHHHHHHHGHHHHHHGHHHHHHHHHGFFHHHHHHHHHHGHHHHHHCFH<GHHHHHHHGGEGFHHHHFGHHHHHGFHHGGGGGGGGGGGBFGFGFGGGB
@M03495:530:000000000-LYBTV:1:2109:11460:8033 1:N:0:GTGCTCTG+TTCTTCCT
GTCAGCATGTGAGCTTTGGTCCAGCCTGAGTCCCTGGTTTATCAACGGCAAAATATAGATCGGAAGAGCACACGTCTGAACTCCAGTCACGTGCTCTGATCTCGTATGCCGTCTTCTGCTTGAAAAAAAAAAAACTAACAAATCAAGTAACCATGGCTCTAACCAAATAAAAATAATAATATTAGATCATAGTCTAATAAAGTATGTAGTCAAGTTCCATACGTATCATTGTGGATATCTTATTGCTAACA
+
CCCCCFFFFFFFGGGGGGGGGGHHHGHHHHHHHHHHHHHHHHHHHHGGGGGHHHHHHHHHHHGEGGHHHHHHHGHHHGHHHHHHHHHHHHGHHHGHHHHGEHHHGGHHHHGGGHGHHFHHHHHHHHHGGFF/<</11?111<1<1111>111<<0/</0/00<<0.<000:00.00000;0000:000:00009;00000000;00000;0000;0000;0/.000.000000.0;0;00000000000/0
@M03495:530:000000000-LYBTV:1:2109:12541:8081 1:N:0:GTGCTCTG+TTCTTCCT
GTCAGCATGTGAGCTTTGGAGTGAAATCTCTTGTCTTAAGGAATAAAGGAAAAAGATTCCGTCGGAGGCTCGGTGCTCTACAGGTTCAACCTTTGTACTCTATTATTGCCTCACATTCCATCTCTTGTGAAAATATATTTGATTGGCTTTTCTGCAGGTTGTTTGCCAGGACTTTCCAAGACCTCCACTAGAAAACACAATAAACTTTTTGGAAGCTGGACAACTATCTTCATTTTTCAGAAACAGTGAAC
+
DDDDDFFFFFFFGGGGGGGGGGHHHHHHHHHHHHHHHHHHHHHHHHHHHHHHHHGGHHIHHGGGGGGGGHHGGGGGHHHHHHHHHHHHHHHHHHHHHHHGHHHHHHHHHHHHHHHHHHHHHHHHHHHHHGHHHHHHHHHHHHHHHFHHHHHHHHHHHHHHHGHHHHHHGHHHHHHHHHGHFFHHHHHHHHHFHHHHHGHEGHHHHHHHHHGGHHHHHHGHGHHGHHHHHGFGGGGGGGGGGFFFGGFGFG0
@M03495:530:000000000-LYBTV:1:2109:25558:8083 1:N:0:GTGCTCTG+TTCTTCCT
GTCAGCATGTGAGCTTTGGAATTAGTAAATTCGTTGACGACAGAAGGAGCAAGATAACGACCACAGGAGGGTGGTTTATCAACGGCAAAATATAGATCGGAAGAGCACACGTCTGAACTCCAGTCACGTGCTCTGATCTCGTATGCCGTCTTCTGCTTGAAAAAAAAAAAAATGAACGATATAAGTGCATCAGTGGTGACTGTATTCAAACGCAGGGTAAGTAACTTGGGAACAGACACAGCTCTAATGGC
+
CCCCCFFFFFFFGGGGGGGGGGHHHGGHHHHHGHHHHHGGGGGHHHHHHHHHHHHHHHGGGEGHHHHFGGG1FEEGGHHHHGHGGGGGHHHHHHHGHHHGGGGHHHHHHHGHHHGHHHHHHGHHHHHGGHHGHHHHHBGHHCGHHHGGGGHGHHHHHHHCFHHHGGGG::99.0000....-00000000;0000/;.00:0;:0000000.-99--///0::000000..9.//;.///..00000000/
@M03495:530:000000000-LYBTV:1:2109:6994:8095 1:N:0:GTGCTCTG+TTCTTCCT
GTCAGCATGTGAGCTTTGGAATTAGTAAATTCGTTGACGACAGAAGGAGCAAGATAACGACCACAGGGAGGGTGGTTTATCAACGGCAAAATATAGATCGGAAGAGCACACGTCTGAACTCCAGTCACGTGCTCTGATCTCGTATGCCGTCTTCTGCTTGAAAAAAAAAAAAAAAAAAAATTAAGAAAACGCAACATCTACTTACTTAGATATTGACTCTGATAATCACACACACACAGTGTCATTTAATA
+
CDCDDFFFFFFFGGGGGGGGGGHHHHGHFHHHGHHHHHGGGGGHHHHHHHHHHHHHHHGGGGGHGHHGGGGGEFGEGHHHHHHHGGGGGHHHHHHHHHHHGGGGHHHHHHHGHHHGHHHHHHHHHHHHGHHHGHHHHG1FGHGGHHHHGFGHGHHGHHHFEHHHHGFGG-9A<-<--<--.0:00:0///-----./0000<00:0<0000:000<000000<00:00000......<<0000000000:0
@M03495:530:000000000-LYBTV:1:2109:22770:8129 1:N:0:GTGCTCTG+TTCTTCCT
GTCAGCATGTGAGCTTTGGAGTGAAATCTCTTGTCTTAAGGAATAAAGGAAAAAGATTCCGTCGGAGGCTCGGTGCTCTACAGGTTCAACCTTTGTACTCTATTATTGCCTCACATTCCATCTCTTGTGAAAATATATTTGATTGGCTTTTCTGCAGGTTGTTTGCCAGGACTTTCCAAGACCTCCACTAGAAAACACAATAAACTTTTTGGAAGCTGGACAACTATCTTCATTTTTCAGAAACAGTGAAC
+
BBBBAFFFFFFFD4FGGGFGFGGHGFHHHHHHHHHHGHGHH3BFGGHHGHHHEHGGHHHHHGHGGGGGGHHGGGGGHHHHHHHHHHHGHHHHHHHHHHHHHHHHHHHHHHHHHHHHHHHHGHHHHHHHHHHHHHHHHHHHHFHHHEEHHHHGHHFHHHHHHGHHHHHHHHHGHHHHGH<DGHGHHGFHHHHHHHHHHHGGHGFFHHHHHH@DBFFFHHHHHHHHHGFGBHFBFGGGFGGGFF/FGF0BGFC
@M03495:530:000000000-LYBTV:1:2109:15390:8130 1:N:0:GTGCTCTG+TTCTTCCT
GTCAGCATGTGAGCTTTGGAGTGAAATCTCTTGTCTTAAGGAATAAAGGAAAAAGATTCCGTCGGAGGCTCGGTGCTCTACAGGTTCAACCTTTGTACTCTATTATTGCCTCACATTCCATCTCTTGTGAAAATATATTTGATTGGCTTTTCTGCAGGTTGTTTGCCAGGACTTTCCAAGACCTCCACTAGAAAACACAATAAACTTTTTGGAAGCTGGACAACTATCTTCATTTTTCAGAAACAGTGAAC
+
CCCCCFFFFFFFGGGGGGGGGGHHHHHHHHHHHHHHHGHHHHHHHHHHHHHHHHGGHIIIHHHGGGGGGHHGGEGGHHHHHHHHHHHHHHHHHHHHHHHHHHHHHHHHHHHHHHHHHHHHHHHHHHHHHHHHHHHHHHHHHHHHHFGHHHHHHHHHHHHHHGHHHHHHHGHHHHHHHHHGHHHHHHHHHHHFHHHHHHHGHHHFGHHHHHGGHHHHHHHHHHHHHHHHHHGGGGGGGGGFG;BGGGGFGF0
@M03495:530:000000000-LYBTV:1:2109:21498:8139 1:N:0:GTGCTCTG+TTCTTCCT
GTCAGCATGTGAGCTTTGGACTCCTGACTGGTTTATCAACGGCAAAATATAGATCGGAAGAGCACACGTCTGAACTCCAGTCACGTGCTCTGATCTCGTATGCCGTCTTCTGCTTGAAAAAAATAACAATTTAGACCTTGGGGTTGGCGAAGGACGCCAGCATGAGATACCCGAGATGCTGGGCGCCGGTTGGCGGCTCTTGTCGGACCCTTGTGTCCCCCTAGATCAAAAGATCACACCAGACCATTAAA
+
1AAAAFFFF1DBDBGGGGGGFGHHGFFHHHH1FGCGGHEGE?EE/0FGHFHFFHHHGAFFFFGBEFHCHGHEGHHHHC1FGHHHCHHHEHHHD2@B2FFEHF2GEECGEB>D1B>1FGB1F/E0111<111F221B11@11//?<//?<</A<00--<.-<<DG0000=00/:---.0000:..-----9.9-/---;-/;/;/----;-/9-//-/;9-99--/9/9////-///:9/;---9-;/////
@M03495:530:000000000-LYBTV:1:2109:26279:8150 1:N:0:GTGCTCTG+TTCTTCCT
GTCAGCATGTGAGCTTTGGTCCAGCCTGAGTCCTGTTTATCAACGGCAAAATATAGATCGGAAGAGCACACGTCTGAACTCCAGTCACGTGCTCTGATCTCGTATGCCGTCTTCTGCTTGAAAAAAAAATAGTTCCGTCAGCCCCACGGTAATGCGCTGGATTGGATTGGCAGTATCTATTTTCAATGATTCACCTACTTCACCTCGTCCTCATATTGTCTAGTCCCCATATCCCTATACTTGTCTTAGAA
+
BAABBFFFFBFFBBDGDGBGGGFHH2FGCGFGFHFHGD5DA5FGEEEGGHHGHFHHHGHHEAAEGHFHHHHGHEHG5BGFFC@CGHHGGGHHGG@G4EGHGFF1FBFHG/EGGBGHFH330BF3?E/><02222@2?20//10??///-...<11..--<.00/.<0</./0:/0000:0:00;00000000000;/;00;0000...9.90;00000;B000090/...////////;9FFB/9B/////
@M03495:530:000000000-LYBTV:1:2109:10519:8151 1:N:0:GTGCTCTG+TTCTTCCT
GTCAGCATGTGAGCTTTGGAATTAGTAAATTCGTTGACGACAGAAGGAGCAAGATAACGACCACAGGGAGGGTGGTTTATCAACGGCAAAATATAGATCGGAAGAGCACACGTCTGAACTCCAGTCACGTGCTCTGATCTCGTATGCCGTCTTCTGCTTGAAAAAAAAAAGACAACTTGTACAGATGTGCTATCGAACTTCCTGTACAGTTACGCTGCATTTGAAAGGTTACACTGGCTTTGATGTGTCTG
+
CCCCCFFFFFFFGGGGGGGGGGHHHHHHHHHHGHHHHHGGGGGHHHHHHHHHHHHHHHGFGGGHHHHGFEGGAFEGGHHHHHHHGGGGGHHHHHHHHHHHGGGGHHHHHHHGHHHGHHHHHHHHHHHHGHHHGHHHFGFHHHGGHHHFGGGHGHHHHHHGHHHHHG?D--..//:.00000000000;0000;/../..0009;;0000;090.....9;;::000:.0:0000;0/./.;0090000000
@M03495:530:000000000-LYBTV:1:2109:4993:8192 1:N:0:GTGCTCTG+TTCTTCCT
GTCAGCATGTGAGCTTTGGTTTATCAACGGCAAAATATAGATCGGAAGAGCACACGTCTGAACTCCAGTCACGTGCTCTGATCTCGTATGCCGTCTTCTGCTTGAAAAAAAAAAAACAAACATATACTGCACTAGCATGGGAAAGACTCAACTTATTGACACTAACTCTAAAGTGTTAAATTCCAAAGATACACAGATTTCATATAGTAACATATCTCGACAACGGGTTACCTTCACTAGATAGAGCATGC
+
BBCCCFFFFFFFGGGGGGGGGGHHHHHHGGGGGHHHHHHHHHHHGGGGHHHHHHHGHHHGGFHHHHHHHHHHGHHHGHHHHHHHHHGGHHHHGGGGGHHHHHHHGFHHHGGFF@/////0/01111?<11?1111<1110.0<.0001111000<00000000/</000<00:;00000000:0000//00;0CB./000;90090000000=0;000.0-9-.--.-..////9///////:/9///9//
@M03495:530:000000000-LYBTV:1:2109:25832:8239 1:N:0:GTGCTCTG+TTCTTCCT
GTCAGCATGTGAGCTTTGGAGTGAAATCTCTTGTCTTAAGGAATAAAGGAAAAAGATTCCGTCGGAGGCTCGGTGCTCTACAGGTTCAACCTTTGTACTCTATTATTGCCTCACATTCCATCTCTTGTGAAAATATATTTGATTGGCTTTTCTGCAGGTTGTTTGCCAGGACTTTCCAAGACCTCCACTAGAAAACACAATAAACTTTTTGGAAGCTGGACAACTATCTTCATTTTTCAGAAACAGTGAAC
+
CCCCCFFFFFFFGGGGGGGGGGHHHHHHHHHHHHHHHHHHHHHHHHHHHHHHHHGGHIIIHFGFGGGGGHHGGFGGHHHHGHHGHHHHHFHHHHHHHHHHHHHHHHHGHGHHHHHHHHHHHHHHHHHHHHHHHHHHHHHHHGHHFHGHHHHHHHHHGHHHHGHHGHHHHHHHHHHHHHGGHHGHHHGHHHHHHHHHHHHGFGHGGHHHHHGGGHFHHHGCHHHHHHHFHHGGGEFGGGGGGFGGGFC9CF9
@M03495:530:000000000-LYBTV:1:2109:16396:8241 1:N:0:GTGCTCTG+TTCTTCCT
GTCAGCATGTGAGCTTTGGTTTATCAACGGCAAAATATAGATCGGAAGAGCACACGTCTGAACTCCAGTCACGTGCTCTGATCTCGTATGCCGTCTTCTGCTTGAAAAAAAAAAAAACAAAACTAAAGTACTGGCACTTCTGGTTATATATGATAGCCAACAGGTCATACTATCGTCTAATACAATGAGCAATAAGTGATCACTTCAACTCATACATAGAGCTCGAAACGCCACGTCATCAACGCCATGAC
+
CCCCCFFFFFFFGGGGGGGGGGHHHHHHGGGGGHHHHHHHHHHHGGGGHGHHHHHGHHHGHFHHHHBGHHHHGHHHGHHHHH5GGHGGHHHHGGGHGHHEHHHHHHHHHGGG/>/<<C//0=01?111111111<0<0<11111<11110<<<000=00/..<.000000;000./...0000:0000000/;000000;00/000000;000000000090:0.-/.-.--.9-.9..00;/.--..099
@M03495:530:000000000-LYBTV:1:2109:14444:8267 1:N:0:GTGCTCTG+TTCTTCCT
GTCAGCATGTGAGCTTTGGAGTGAAATCTCTTGTCTTAAGGAATAAAGGAAAAAGATTCCGTCGGAGGCTCGGTGCTCTACAGGTTCAACCTTTGTACTCTATTATTGCCTCACATTCCATCTCTTGTGAAAATATATTTGATTGGCTTTTCTGCAGGTTGTTTGCCAGGACTTTCCAAGACCTCCACTAGAAAACACAATAAACTTTTTGGAAGCTGGTCAACTATCTTCATTTTTCAGAAACAGTGAAC
+
AAAAAFFBFFFDG4FGGGGGGFHHHFCGBGHGHFEHGHDFFDGGFHGHHHHHFHGGHHHFGBFEAEGGGEFEEEEEHHFHHHHHHHHHHHHHHHFHHHHHHFGHFHGHHGHHGHHGHHFHHHHHHFF?FG?GHHHHHHGHGHFFB0FFHFFHHFFGFHGHHGHHHHHHHHHHHFGHHGDGFHHHHHHHHHHHGHGHHHHGHHGDHHHGGHGGEGHGFHH/;CGHHHCHHHHHGGFFGGGFE0/BFGFFGF9
@M03495:530:000000000-LYBTV:1:2109:16857:8269 1:N:0:GTGCTCTG+TTCTTCCT
GTCAGCATGTGAGCTTTGGAGGGTGGTTTATCAACGGCAAAATATAGATCGGAAGAGCACACGTCTGAACTCCAGTCACGTGCTCTGATCTCGTATGCCGTCTTCTGCTTGAAAAAAAAAAAACAAATGTTTGATTGCGACCTGGATGGAAAGGATATAGTGATCATTGATTCTGCAGATTTAGGTATCTTACAAAAGTACTCATGTGAGACAGACCTGTCTTCTGGAAGCTCGTATAGTTCGGTGGTTAT
+
CCDDDFFFFFFFGGGGGGGGGGGBFFGGHHHHHHHGEGGGHCHHHHHHHHHGGGGHHHHHHHGHHHGHHHHHHHGHHHHGHHHGHHHFHEHHHGGHHHHGGGHGHHHHHHHGHHHEGGFFD<//?/011<11011111.---././10./00../<0:11111111111:1111:1101:1111011111111110./:111:111<11110///..0/1011111010/.00.-./011:1.-.....1<
@M03495:530:000000000-LYBTV:1:2109:13473:8307 1:N:0:GTGCTCTG+TTCTTCCT
GTCAGCATGTGAGCTTTGGAGTGAAATCTCTTGTCTTAAGGAATAAAGGAAAAAGATTCCGTCGGAGGCTCGGTGCTCTACAGGTTCAACCTTTGTACTCTATTATTGCCTCACATTCCATCTCTTGTGAAAATATATTTGATTGGCTTTTCTGCAGGTTGTTTGCCAGGACTTTCCAAGACCTCCACTAGAAAACACAATAAACTTTTTGGAAGCTGGACAACTATCTTCATTTTTCAGAAACAGTGAAC
+
ABAABFFFBFFBG4GGGFGGGFHFHHEHGFHEHEBG5FGGHBHHHHHFGHHHFFGGFHHHFCGEGGGGCGHGGGGGEBHHHHHHHHHHHHHHHHHHHEHHHHHHHHGHHHGHHHHHHHHHHHGFDBB?GDFG3GHGHHHHHHGHBFFBGCFGHHHHHH0DGDFGBGHHHHHHHCDFHGFFHHHGHGFHHHHHHHGHCGEAFGDDGFHHGFGGFGFFFHF.CHC:CHCHHHGEFFFGGGGBF;/CFF;0;00
@M03495:530:000000000-LYBTV:1:2109:26650:8311 1:N:0:GTGCTCTG+TTCTTCCT
GTCAGCATGTGAGCTTTGGTCCGCCTGAGTCCTGGTTTATCAACGGCAAAATATAGATCGGAAGAGCACACGTCTGAACTCCAGTCACGTGCTCTGATCTCGTATGCCGTCTTCTGCTTGAAAAAAAAAAAAACGAAGAATAGGACTGTTTTGAATACCTCCTCAAAGAATGCGCTATGTACTACTTCACGCGGATGCAGTCCAGTTCTGTACAATCACACCTCTCCCTACTTCTAGTAGCTGCTAGTTGA
+
BBBBBFFFFFFDG4GGCGGGGFFGGGHHHBFHHGHGHHHHFHFAEGGGGHHHHHHGHHHH1BBEFHHHHHHGHHHGHHHHHFFHHGHHGG1F1GHHE@4GGGGGHHGHGEGHGGHHHHHHHGFFGGC@//</-.-<..>C00<C0C/.<=0<..00000<0;/:CC00/.:;C..--C0000000;90;0..-----.//;/://///;//////::////9;.9B/;./;//9///9/////9///////
@M03495:530:000000000-LYBTV:1:2109:5750:8330 1:N:0:GTGCTCTG+TTCTTCCT
GTCAGCATGTGAGCTTTGGACTCCTGACTGGTTTATCAACGGCAAAATATAGATCGGAAGAGCACACGTCTGAACTCCAGTCACGTGCTCTGATCTCGTATGCCGTCTTCTGCTTGAAAAAAAAAAACTAACGAAACTAAATTGCTACGATGATATCTCCATTCTTACTTTACATACCATGAAAAACTGATATAAGATGACATTTAGTATATTAAATAGACACTCAAGCTAACATCAAATACCTGTTGAAT
+
BBBBBFFFFFFFGCGGGGGGGGHHHHHHHHHHHHHHHHGHEGFEGHHHHHHHHHHHGGGGHHHHHHHGHHHGHHHHGHHHHHHHGHHHGHHHH44BGHGGHHHHGEEGGHHHHHHHHHHHHGGGG///2<11//??/111111<1111...><>F0=<00000=00=00=0000<=0/00000;;..:000000000000009009C0FF0;0;0099900;/0:/;00:;0;/000099://9//9////
@M03495:530:000000000-LYBTV:1:2109:23277:8334 1:N:0:GTGCTCTG+TTCTTCCT
GTCAGCATGTGAGCTTTGGAGTGAAATCTCTTGTCTTAAGGAATAAAGGAAAAAGATTCCGTCGGAGGCTCGGTGCTCTACAGGTTCAACCTTTGTACTCTATTATTGCCTCACATTCCATCTCTTGTGAAAATATATTTGATTGGCTTTTCTGCAGGTTGTTTGCCAGGACTTTCCAAGACCTCCACTAGAAAACACAATAAACTTTTTGGAAGCTGGACAACTATCTTCATTTTTCAGAAACAGTGAAC
+
BBBBBFFFFFFFGCGGGGGGGGHHHHHHHGHHHHHHHHHHHHHHHHHHHHHHHHGGHHHHHHHGGGGGGHGGGGGGHHHGHHHHHHHHHHHHHHHHHHHHHHHHHHHHHHHHHHHHHHHHHHHHHHHHHHHFHHHHHHHHHFHHGGHHHHHGHHHGHHHHHGHHHHHHHHHHHHHHHHGHFHHHHHHHHHGHFHHGHHGCGHGHGHHHHHGG/GGHHGGHHHHGHHHHHHGGGGGGGGGGFFFGGGFGGF0
@M03495:530:000000000-LYBTV:1:2109:12905:8340 1:N:0:GTGCTCTG+TTCTTCCT
GTCAGCATGTGAGCTTTGGTCCAGCCTGAGTCCTGGTTTATCAACGGCAAAATATAGATCGGAAGAGCACACGTCTGAACTCCAGTCACGTGCTCTGATCTCGTATGCCGTCTTCTGCTTGAAAAAAAAAAAAATCACAACACCTCCTCACGAGAGCATAGTTCATTGTGATGATACATACCAAACTAGTAGCGTAATCATGCAGTCACGTCCACTCATGACATCTACTACGTCTAGACACTACCTATTTA
+
CCDDDFFFFFFFGGGGGGGGGGHHHGHHHHGHHHHHHHHHHHHHHGGGGGHHHHHHHHHHHGGGGHHHHHHHGHHHGGHHHHHHHHHGHGHHHGHHHHH4FGHGGHHHHGGGHGHHHHHHGHFHHHGGGG?<A/01111>....00.//0...-.-<0010:11111111111<1C1<110/0<.90101111-....11<1<0<10019<...01:/111001011<:11.../.1111/0://011111
@M03495:530:000000000-LYBTV:1:2109:23675:8351 1:N:0:GTGCTCTG+TTCTTCCT
GTCAGCATGTGAGCTTTGGAATTAGTAAATTCGTTGACGACAGAAGGAGCAAGATAACGACCACAGGGAGGGTGGTTTATCAACGGCAAAATATAGATCGGAAGAGCACACGTCTGAACTCCAGTCACGTGCTCTGATCTCGTATGCCGTCTTCTGCTTGAAAAAAAAAAAAAAAAAACAACACACAGATAATGACACTGCGCGTCTCGACATGCAACATGACAGTGCATCAGCGTAGCAAGGTATGTGCA
+
DDDDCFFFFFFFGGGGGGGGGGHHHHHHHHHHGHHHHHGGGGGHHHHHHHHHHHHHHHGGGGGHHHHGGGGGEFGEGHHHHHHHGGGGGHHHHHHHHHHHGGGGHHHHHHHGHGHGHHHHHHHHHHHHGHHHGHHHGH1FGHGGHGHHGGGHGHHGHHHHHHHFHGGGG:--------<..<......0000000000:0<.--9-.//:-..<0000./0000000000:0:09<.-.0</.:0000000
@M03495:530:000000000-LYBTV:1:2109:7264:8399 1:N:0:GTGCTCTG+TTCTTCCT
GTCAGCATGTGAGCTTTGGAGTGAAATCTCTTGTCTTAAGGAATAAAGGAAAAAGATTCCGTCGGAGGCTCGGTGCTCTACAGGTTCAACCTTTGTACTCTATTATTGCCTCACATTCCATCTCTTGTGAAAATATATTTGATTGGCTTTTCTGCAGGTTGTTTGCCAGGACTTTCCAAGACCTCCACTAGAAAACACAATAAACTTTTTGGAAGCTGGACAACTATCTTCATTTTTCAGAAACAGTGAAC
+
BABCCFFFFFFFGGGGGFGGGGHHGHHHCFHHHHHGGHHHHHHHHHHHEHHHGGGGFHHGFFGEEGGGGHHGGEGGHHHGHHFHHHHHHHHHHHHFHHHHHHHHHHHGFFHHHHHHHHHHHHHHHHHHHHHGGHHGHHHHHFFHG0GGHHHFHGHGHGHHHGHHFFHHCGHEHGHHHHFFEHEHHHHHHGH1GHHHHHHGGFFHEGHHHHGGBFGHFG/.;GGHHHFHFHGGGBFGEGFFGF/BFFCFFB0
@M03495:530:000000000-LYBTV:1:2109:15151:8409 1:N:0:GTGCTCTG+TTCTTCCT
GTCAGCATGTGAGCTTTGGAGTGAAATCTCTTGTCTTAAGGAATAAAGGAAAAAGATTCCGTCGGAGGCTCGGTGCTCTACAGGTTCAACCTTTGTACTCTATTATTGCCTCACATTCCATCTCTTGTGAAAATATATTTGATTGGCTTTTCTGCAGGTTGTTTGCCAGGACTTTCCAAGACCTCCACTAGAAAACACAATAAACTTTTTGGAAGCTGGACAACTATCTTCATTTTTCAGAAACAGTGAAC
+
DDDDDFFFFFFFGGGGGGGGGGHHHHHHHHHHHHHHHHHHHHHHHHHHHHHHHHGGHIHHHGHGGGGGGHHGGGGGHHHHHHHGHHHHHHHHHGHHHHHHHHHHGHHHHHHHHHHHHHHHHHHHHHHHGHGEHHHHHHHHHHHHHGHHHHHHHHHHHHHGHGHHHHHHHHHHHHHHHHFGFFHHHHHGHHHFHHGHHFFGHFHFHHHHGHGGFGHHHHHHHHEAHHHHHHGGGGGGGGGFG<BFGGFBFF0
@M03495:530:000000000-LYBTV:1:2109:12748:8415 1:N:0:GTGCTCTG+TTCTTCCT
GTCAGCATGTGAGCTTTGGACCAGCCTGAGTCCCTGGTTTATCAACGGCAAAATATAGATCGGAAGAGCACACGTCTGAACTCCAGTCACGTGCTCTGATCTCGTATGCCGTCTTCTGCTTGAAAAAAAAAAAAAAAACAACAACACTCATCAGACTTTCTATACCTGCATCTATCAAAACTCCGCATCCACTAACGAGAATAACATCCTATTGCACATACATATCAGATCCTGTCGTCTTTCTCAACTAA
+
CDCCCFFFFFFFGGGGGGGGGGHHHGHHGHGHHHHHHHHGFHHHHHGGGGGHHHHHHHHHHHGGGGHHHHHHHGHHHGHHHHHHHHHHHHGHHHGHHHHH4GHHGGHGHHGGGHGHHHHHHHHHHHHGGGGFA/--<-.<.......0/<11<0CC011<11111110./:111111100.000..<.-/001/:09....0110010:0111<1101:00011:1<10100<010.9.<.11<111/100
@M03495:530:000000000-LYBTV:1:2109:7225:8429 1:N:0:GTGCTCTG+TTCTTCCT
GTCAGCATGTGAGCTTTGGTCCAGCCTGAGTCCTCTGGTTTATCAACGGCAAAATATAGATCGGAAGAGCACACGTCTGAACTCCAGTCACGTGCTCTGATCTCGTATGCCGTCTTCTGCTTGAAAAAAAAAAAAAAGAACAGAGTAGTACTTGCATGACACTCCACGAATCCTCACTGTTCACAATCCCACCGTCTCATCATACCTCACAAGATCCGATCGTATCAATACATTCAGTCTCACGCACATCG
+
DCCCDFFFFFFFGGGGGGGGGGHHHGHHCGGHHHHHHHGGHHHHHHHGGGGGHHHHHHHHHHHGGGGHHHHHHHGHHHGHHHHHHHHHHHHGHHHGHHHHH4GHHGGHHHHGGGHGHHHHHHHHHHHHGGGG///<-.<<00///00000000000000000=/:0<.-:..00:0.00:0<000000/00....../0000000/00<.<0.:B0:...--<:/.0000:000000<:0:00..-<-0B.
@M03495:530:000000000-LYBTV:1:2109:12633:8438 1:N:0:GTGCTCTG+TTCTTCCT
GTCAGCATGTGAGCTTTGGAATTAGTAAATTCGATAACGACCACAGGGAGGCTGGTTTATCAACGGCAAAATATAGATCGGAAGAGCACACGTCTGAACTCCAGTCACGTGCTCTGATCTCGTATGCCGTCTTCTGCTTGAAAAAAAAAAAAAAATCATTACTTATAAATATGATCCCATAGCAATTTCAACATCTAGAACATTACTCAGGTTACGTGTACACCAGACTGTACATCGAGTACTATATACAA
+
DEEDEFFFFFFFGGGGGGGGGGHHHHGHHHHHGHHHGHGGGGGHHHHGGGGGHHGHHHHHHHHHGGGGGHHHHHHHHHHHGGGGHHHHHHHGHHHGHHHHHHHHHHHHGHHHGHHHHH4HHHGGHHHHGBDHGHHHHHHGHHHHHGGGC-<<--<.001111111111<11111111<0:/<B1<:B1111<0<01111<0/111<1110/:010<///:111/<...0:0111:B.<.:.1111:11110
@M03495:530:000000000-LYBTV:1:2109:4951:8445 1:N:0:GTGCTCTG+TTCTTCCT
GTCAGCATGTGAGCTTTGGTCCAGCCTGAGTCCCTGGTTTATCAACGGCAAAATATAGATCGGAAGAGCACACGTCTGAACTCCAGTCACGTGCTCTGATCTCGTATGCCGTCTTCTGCTTGAAAAAAAAAAAAAAAATAAGAACAAAGTCATCATACAGCGAGCGACCACTATGTATGCTAGGCATGTATACTATCCTGCTTGCACTCACACGTCCAAAGATAGTCGTCACAGCAGTGTCAGATGGTACA
+
DDCCDFFFFFFFGGGGGGGGGGHHHGHHHHGHHHHHHBGFHHHHHHGGGGGHHHHHHHHHHHGGGGHHHHHHHGHHHGHHHHHHHHHHHHGHHHGHHHHH4GHHGGHHHHGGGHGHHHHHHHHFHHHGGGGG</>-<-<01111///./111111111010--:------.0/1111111111./00.1<1111<:1/100010.00://000-:...1:/:01111....<11./.<0::111110:111
@M03495:530:000000000-LYBTV:1:2109:4649:8453 1:N:0:GTGCTCTG+TTCTTCCT
GTCAGCATGTGAGCTTTGGAGGAGCAAGATAACGACCACAGGGAGGGTGGTTTATCAACGGCAAAATATAGATCGGAAGAGCACACGTCTGAACTCCAGTCACGTGCTCTGATATCGTATGCCGTCTTCTGCTTGAAAAAATCAAAAAAAAAGCTGAGGTGGAACCAGACAGAGTAGCAATCGGTGATTAATCAAATGCCTCTGGACACAGGCTAGCCAGACCTGTGTGCTTTCCATCCCCACCATCACAC
+
AAAAAFDFB1DFBFGEGFCG1E10A0B0FHEGHEFAEGE/F//AAEE/AE/BFHH2EAAA//@/EG1B@GFHGFGEEEEHEHHHGHE0?GFHDF>BCCFFHFFEGHFCGHD122B1?F0002FC/>0FGBD1FD<01<1F@0111?1<<-<<..<00..:.;.0/.....//;/00090;00.....090;0000;000C00/09:-/;-:---9-/;/----/-//;-;////////:------/;;9BB
@M03495:530:000000000-LYBTV:1:2109:19967:8472 1:N:0:GTGCTCTG+TTCTTCCT
GTCAGCATGTGAGCTTTGGAGGGCAAGAAGTGTGGTTTATCAACGGCAAAATATAGATCGGAAGAGCACACGTCTGAACTCCAGTCACGTGCTCTGATCTCGTATGCCGTCTTCTGCTTGAAAAAAAAAAACTCCTATCGACTTTTAAAGTCTTATCTCAACTATAAACAACAAGACACTCATAACAGTTACCTAAACAGCGTACAATACTCATAAAAGTAAACCAATGATAGTGTCTTGCGCATGATTAA
+
CCCCCFFFFFFFGGGGGGGGGGGGGGGFGGDFDFEGGHHHHHHHGGGGGHHHHHHHHHHHGGGGGHHHHHHGHHHGHHHHHHHHHHHHGHHHGHHGHHDHGHGGHHHHGGGFGHHHHHGGFFHHHGGGGC>/1111?1>.<-..111111000000000=0/<0000000.:../////0//0000:9;0000;00;00/.-.;-;0;00000000;;000900/..90:000:0;00000---..00000
@M03495:530:000000000-LYBTV:1:2109:24828:8509 1:N:0:GTGCTCTG+TTCTTCCT
GTCAGCATGTGAGCTTTGGAATTAGGTTGACGACAGAAGGAGCAAGATAACGACCACAGGGAGGGTGGTTTATCAACGGCAAAATATAGATCGGAAGAGCACACGTCTGAACTCCAGTCACGTGCTCTGATCTCGTATGCCGTCTTCTGCTTGAAAAAAAAAAAACTCAAGATGTAGTGTCTTATGTCTCAAGCTCATCTACACGACACACCATGGTATTGTACTGCGTCCATCCACCACATCGTACTTCC
+
BBBBBFFFFFFFGFGGGGGGGGHHHHHHHHHGGGCFFFHHHHHHHHHHHHHGGGGGHHHGG1EEG>FFEFHHHHHHHGGGGGHHHHHHHHGHHGGGGHHHHHHHGGHHGHHHHHHHHHHHHGGHHGHHHHD2GFFGGHHHHFACGGHHFHHGFAFGFHG-?@-@-.000/00;9;009/;00000000;0000:/09000//:..----....///9//////////.;--.//;//9...//.....///
@M03495:530:000000000-LYBTV:1:2109:14398:8514 1:N:0:GTGCTCTG+TTCTTCCT
GTCAGCATGTGAGCTTTGGTCCAGCCTGAGTCCTGGTTTATCAACGGCAAAATATAGATCGGAAGAGCACACGTCTGAACTCCAGTCACGTGCTCTGATCTCGTATGCCGTCTTCTGCTTGAAAAAAAAAAAAAAAAAAACACTAAGCACACACACACCTAGTATTAGTGTACTAATACACACCATATTCTTTACATCACTCAGTTATTTCATGATCTATATCGACCTGACCACTGCTCAAATATATTACC
+
DDDDDFFFFFFFGGGGGGGGGGHHHGHHGHHHHHHHGGHHHHHHHGGGGGHHHHHHHHHHHGGGGHHHHHHHGHHHGHHHHHHHHHHHHGHGHGHHHHHEGHHGGHHHHGGGHGHHHHHHGGHHHHGGGFBA>><-----...0:;0/0/;......../0:0000;;00000:0000;000...0:000;0000000;000/000:;000:::0;0:000::..--.////0.00:0000000;0;0000
@M03495:530:000000000-LYBTV:1:2109:22366:8516 1:N:0:GTGCTCTG+TTCTTCCT
GTCAGCATGTGAGCTTTGGTCCAGCCTGAGTACTGGTTTATCAACGGCAAAATATAGATCGGAAGAGCACACGTCTGAACTCCAGTCACGTGCTCTGATCTCGTATGCCGTCTTCTGCTTGAAAAAAAAAAAAGAATATAGAATCGTTAGTAGAGTACAATAGTCATCCTTCTTACACTAGACTAGATTACTGCCGCATATCGATATGCCCGTCTAGATGAGATTAATATACTGTTTTCATAGATCTACTA
+
CBCCDFFFFFFFGGGGGGGGGGHHHGHHHHHHHHHHFHHHHHHHHGGGGGHHHHHGHHHHHGGGGHHHHHHHGHHHGHHHHHHHHHHHHGHHHGHHHHHFHHHGGHHHHGGGHGHHHHHHHFHHHHGGGDD/<//0111111111>..<<1FD10=0000<=0000000000000;000/00:00000;00000:---..00;;..9000/.;9.:000:0000;0000:00:0::0/:0090::000000
@M03495:530:000000000-LYBTV:1:2109:13788:8526 1:N:0:GTGCTCTG+TTCTTCCT
GTCAGCATGTGAGCTTTGGTTTATCAACGGCAAAATATAGATCGGAAGAGCACACGTCTGAACTCCAGTCACGTGCTCTGATCTCGTATGCCGTCTTCTGCTTGAAAAAAAAAAAAAAAACAAAAAAATAAACAGAGACTAGGTAGTCAGGCGTGTAGAAATGTTATTGAGATGAGACAGTACATGGAGATTCGAAAGCACGAGCTTTGTGATTAGCGCTGATGGTAAGAGAGCCTGGTGAAATTACACTC
+
CCBBBFFFFFFFGGGGGGGGGGHHHHHHGGGGGHHHHHFHHHHHGGGGHHHHHHHGHHHGHHHHHHHHHHHHGHHHGHHHHH5GGHGGHHHHGGGHGHHHHHHHHHGHHGFEDG///</-...0<.-<.00000/////;:0/:000000;/-:-;/000;00;0000000.000000//00;000/0/0/00.0...;09-.;-:0000;000;0/--.;.000990000/...:..0;0000000000:
@M03495:530:000000000-LYBTV:1:2109:12508:8539 1:N:0:GTGCTCTG+TTCTTCCT
GTCAGCATGTGAGCTTTGGAGTGAAATCTCTTGTCTTAAGGAATAAAGGAAAAAGATTCCGTCGGAGGCTCGGTGCTCTACAGGTTCAACCTTTGTACTCTATTATTGCCTCACATTCCATCTCTTGTGAAAATATATTTGATTGGCTTTTCTGCAGGTTGTTTGCCAGGACTTTCCAAGACCTCCACTAGAAAACACAATAAACTTTTTGGAAGCTGGACAACTATCTTCATTTTTCAGAAACAGTGAAC
+
CCCCCFFFFFFFFGGGGGFGGGHHHHHHHHHHHHHHHHHHHHGHHHGHHGHHGHGGHIIHHHHGGGGGGHHGGEEGHHHHHHGHHHHHHHHHHHHGHHHHHHHHHHHHHHHHHHHHHHHHHHHHHHHHHGFHHHHHHHHHFDGHGHHGHHHHHHHHHGHHHGHHFHHHHHHHHHHHHHGFFGHHHGHHHHHHHHHHHHGGHDFHHHHHHHGGHHFHHHHGHFGEHHGFHFGGEFFGGGGGGBFGGGGGGG0
@M03495:530:000000000-LYBTV:1:2109:16580:8548 1:N:0:GTGCTCTG+TTCTTCCT
GTCAGCATGTGAGCTTTGGAATTAGTAAATTCGTTGACGACAGAAGGAGCAAGATAACGACCACAGGGAGGGTGGTTTATCAACGGCAAAATATAGATCGGAAGAGCACACGTCTGAACTCCAGTCACGTGCTCTGATCTCGTATGCCGTCTTCTGCTTGAAAAAAAAAAAACAACTGAAATCTCTACGTATAAAGTTTTACATCGTGTGTACACATATGTACATGGATACTAACTACTGATATCTCCTGA
+
DDDDDFFFFFFFGGGGGGGGGGHHHHHHHHHHGHHHHHGGGGGHHHHHHHHHHHHHHHGGGGGHHHHGGGGGGGGGGHHHHHHHGGGGGHHHHHHHHHHHGGGGHHHHHGHGHHHGHHHHHHHHHHHHGHHHGHHHHGDGHHGGHHHHGEGHGHHHHHHHHHHHHGGGG<--..<.0/0<0<000000.:00<B00000000000......00000:00000<000/0000<000000<00:000:0000:
@M03495:530:000000000-LYBTV:1:2109:5042:8563 1:N:0:GTGCTCTG+TTCTTCCT
GTCAGCATGTGAGCTTTGGAATTAGCTGGTTTATCAACGGCAAAATATAGATCGGAAGAGCACACGTCTGAACTCCAGTCACGTGCTCTGATCTCGTATGCCGTCTTCTGCTTGAAAAAAAAAAACTTTACTAGACTAATTTTTTTCATTCATTTAACCCTCGTGGTTAATTAAAATAAATCCTACTTTAACATTATCCTACTACCTTTCCTCAATCTCGACAGATCGAAACTACTCATTTCGTTACATCC
+
CDDCDFFFFFFFGGGGGGGGGGHHHGHHGHHGHHHHGHFFGGGHHHHHHHHHHHGGGGHHHHHHHGHHHGHHHHHHHHHHHHGHHHGHHHHHFHHHGFHHHHGGGHGHHHHHHHFHHHHGFCGB//222>21111111??11?FG->1<11D1100000.<.<..<C.000::;0000:0;00000;;:000000;000000000/99900900:0000.0-;:/00..;:-00:000000;/./..000/
@M03495:530:000000000-LYBTV:1:2109:6436:8579 1:N:0:GTGCTCTG+TTCTTCCT
GTCGCATGTGAGCTTTGGAGTGAAATCTCTTGTCTTAAGGAATAAAGGAAAAAGATTCCGTCGGAGGCTCGGTGCTCTACAGGTTCAACCTTTGTACTCTATTATTGCCTCACATTCCATCTCTTGTGAAAATATATTTGATTGGCTTTTCTGCAGGTTGTTTGCCAGGACTTTCCAAGACCTCCACTAGAAAACACAATAAACTTTTTGGAAGCTGGACAACTATCTTCATTTTTCAGAAACAGTGAACA
+
CCCCCCCBFFFFGGGGGGGGGGHHHHHHGHHHHHHHHHGHFHFGHHHHHHHHHGGHHHHHHHGGGGGGHHGGGGGHHHHHHGHHHHHHHHHHHHHHHHHHHHHHHHHHHHHHHHHHHHHHHHHHHHHHHHGHHHHHHHHHHHHHHHHHHHHHHHHHHHHHGHHHHHHHHEHFHHGHHHHFGHHHHHHHHHFHHHHHHG<DHDGHGHHHHGGEHFHHHHHHHHHGHHFGGGGGGGGGGGFFGCFFGGGFBFF
@M03495:530:000000000-LYBTV:1:2109:9549:8602 1:N:0:GTGCTCTG+TTCTTCCT
GTCAGCATGTGAGCTTTGGTTTATCAACGGCAAAATATAGATCGGAAGAGCACACGTCTGAACTCCAGTCACGTGCTCTGATCTCGTATGCCGTCTTCTGCTTGAAAAAAAAAAAAACAATACATAACACCTATAGTGAACTTCCTTGTCTAACGTCAAAAACATAATGTATACTAACAACGACAATCACCAACCACTACACCTAACATGTTGCGAAATATTCTGAGACATTAATTACCAATCACACTAGC
+
DDDCDFFFFFFFGGGGGGGGGGHHHHHHGGGGGHHHHHHHHHHHGGGGHHHHHHHGHHHGGHHHHHHGHHHHGHHHGHHHHGEGHHGGHHHHGGGHGHHHHHHHHHHHHGGGG/<///?/111111=111/111=111111111111111100<./...=<<.<00000000:0;00000.-.---0000/0;...9:;:0///00/00;00:0----;00:0000000/00000:000000/0000:/0/
@M03495:530:000000000-LYBTV:1:2109:17581:8650 1:N:0:GTGCTCTG+TTCTTCCT
GTCAGCATGTGAGCTTTGGTCCAGCCTGAGTCCCTGGTTTATCAACGGCAAAATATAGATCGGAAGAGCACACGTCTGAACTCCAGTCACGTGCTCTGATCTCGTATGCCGTCTTCTGCTTGAAAAAAAAAAAAAAAAACCAGCTCCAAGATAGTAGAAACCGAGCGTTAACCGAGAATCATACACAAGCAGAGGAACATGCCAATGTCCATCGCACATTGAGTCTACGGAAGTACTCATGGTAGCTACAC
+
DDEEEFFFFFFFGGGGGGGGGGHHHGHHHHHHHHHHHHHHHHHHHHGGGGGHHHHHHHHHHHGGGGHHHHHHHGHHHGHHHHHHHHHHHHGHHHGHHHHHFHHHGGHHHHGEGHGHHHHHHHHHHHHGGGG//<-----<....:0<000<011:11111/.-----....10----.011111000<..///..././100000:0<111<1.<.--11110<11119....<111111101<B01100/
@M03495:530:000000000-LYBTV:1:2109:24559:8655 1:N:0:GTGCTCTG+TTCTTCCT
GTCAGCATGTGAGCTTTGGAGTGAAATCTCTTGTCTTAAGGAATAAAGGAAAAAGATTCCGTCGGAGGCTCGGTGCTCTACAGGTTCAACCTTTGTACTCTATTATTGCCTCACATTCCATCTCTTGTGAAAATATATTTGATTGGCTTTTCTGCAGGTTGTTTGCCAGGACTTTCCAAGACCTCCACTAGAAAACACAATAAACTTTTTGGAAGCTGGACAACTATCTTCATTTTTCAGAAACAGTGAAC
+
CCCCCFFFFFFFGGGGGGGGGGHHHGHHHHHGHHHHHHHHHHFHHHHHHGHGHHGGHHIHHHHGGGGGGHHGGGGGHHHHHHHHHHHHHHHHHHHHHHHHHHHHHHHHHHHHHHHHHHHHHHHHHHHHHHHHGHHHHHHHHFHHFHHHHHHGHHGHGGGHHGHHHHHHHHHHHHHHHHFFFHHHGHHHHHHBFHHHHHGEHGHHHHHHHHGGHHFAGHGFFHHHHHEHGHGGGGGGGGGFGFFGGGFFGG0
@M03495:530:000000000-LYBTV:1:2109:21060:8655 1:N:0:GTGCTCTG+TTCTTCCT
GTCAGCATGTGAGCTTTGGAGTGAAATCTCTTGTCTTAAGGAATAAAGGAAAAAGATTCCGTCGGAGGCTCGGTGCTCTACAGGTTCAACCTTTGTACTCTATTATTGCCTCACATTCCATCTCTTGTGAAAATATATTTGATTGGCTTTTCTGCAGGTTGTTTGCCAGGACTTTCCAAGACCTCCACTAGAAAACACAATAAACTTTTTGGAAGCTGGACAACTATCTTCATTTTTCAGAAACAGTGAAC
+
CCCDCFFFFFFFGGGGGGGGGGHHGHHHHHGHHHHHHHHHHGHHHHHHHHHHHHGGHHIIHHHGGGGGGHHGGGGGHHHHHHHHHHHHHHHHHHGHHHHHHHHHHHHHGHHHHHHHHHHHHGHHHHHHHHHHHHGHHHHHHFHHHHFHHHHHHHGHHHGHHGHHHHHHHHHHHHHHHHGFHHHHHHHGHGHFHHHHHHGGFGHGHHHHHHGGBFHGGHHHHHHGHHHHHHGGGGGGGFFFF:BBFGFGGGB
@M03495:530:000000000-LYBTV:1:2109:19165:8664 1:N:0:GTGCTCTG+TTCTTCCT
GTCAGCATGTGAGCTTTGGTTTATCAACGGCAAAATATAGATCGGAAGAGCACACGTCTGAACTCCAGTCACGTGCTCTGATCTCGTATGCCGTCTTCTGCTTGAAAAAAAAAAAACATACAAATGGCGAACCTGATCAGTCACCCGCGATCGTGATACATAGCGTGACTTGCCATGCATGTTAGATATACGAAAGACCGTTTCAACATCTGTTACATTTTTGATGACCATCGGAACAGAAACTACGAGTT
+
DCDEEFFFFFFFGGGGGGGGGGHHHHHHGGGGGHHHHHHHHHHHGGGGHHHHHHHGHHHGHHHHHHHHHHHHGHHHGHHHHHDGHHGGHHHHGGGHGHHHHHHHHHHHHGGECB/>/=2222221110>//--000<111>1110.-----.-/.//1111110-9...11:10110001111:11:1<11..<..///-..<01110/01111<1111111-<:1100000....-</:00<1109....
@M03495:530:000000000-LYBTV:1:2109:24744:8691 1:N:0:GTGCTCTG+TTCTTCCT
GTCAGCATGTGAGCTTTGGTCCAGCCTGAGTCCTGGTTTATCAACGGCAAAATATAGATCGGAAGAGCACACGTCTGAACTCCAGTCACGTGCTCTGATCTCGTATGCCGTCTTCTGCTTGAAAAAAAAAAAAAACACACCATGTATAGCATCTTTGAGAACACACCGAGTCCGCTGCGTATGTCAGTATAGGTGTGCTGAACACCTTATGATACGTGCACTAATGACTGTTGTTTCTCGAACGAACAGCC
+
DDDDDFFFFFFFGGGGGGGGGGHHHGHHGHHHHHHHGHHHHHHHHGGGGGHHHHGHHHHHHGGGGHHHHHHHGHHHGHHHHHHHHHHHHGHHHGHHHHGEGHHFGHHHHGFGHGHHHHHHHFHHGHGGGGG</<<..0<...00<000000<<00000..00//...---:/0.-.-.-9.:/:;000000000:0.00:00;0/./00000:00.;:..:0000000:0000/./000:0/.-..--/..
@M03495:530:000000000-LYBTV:1:2109:21097:8693 1:N:0:GTGCTCTG+TTCTTCCT
GTCAGCATGTGAGCTTTGGAGTGAAATCTCTTGTCTTAAGGAATAAAGGAAAAAGATTCCGTCGGAGGCTCGGTGCTCTACAGGTTCAACCTTTGTACTCTATTATTGCCTCACATTCCATCTCTTGTGAAAATATATTTGATTGGCTTTTCTGCAGGTTGTTTGCCAGGACTTTCCAAGACCTCCACTAGAAAACACAATAAACTTTTTGGAAGCTGGACAACTATCTTCATTTTTCAGAAACAGTGAAC
+
BBBBBFFFFDFFGGGGGGGGGGHHGGHHGGHHHHHGFHFGHDGHHHHHHHHHHHGGHHHHHHHGGGGGGHHGGGGGHHHHHHHGHGHHHHHHHHGHHHGGHHHHHHHGHHHHHHHHHGHFHHHHHHHHHFHFHHHHHHHHHFHHHHHHHHGHHHGHHHHHHGHHGHHHHHHHHHHHHH1DGHGHHFHHHEFDGHHHHHCFHHHFFFHHHHGGHHHHGFFHGHHGHHHHHGGGGGGGGGGGG;9FGGBFBFB
@M03495:530:000000000-LYBTV:1:2109:9519:8695 1:N:0:GTGCTCTG+TTCTTCCT
GTCAGCATGTGAGCTTTGGAGTGAAATCTCTTGTCTTAAGGAATAAAGGAAAAAGATTCCGTCGGAGGCTCGGTGCTCTACAGGTTCAACCTTTGTACTCTATTATTGCCTCACATTCCATCTCTTGTGAAAATATATTTGATTGGCTTTTCTGCAGGTTGTTTGCCAGGACTTTCCAAGACCTCCACTAGAAAACACAATAAACTTTTTGGAAGCTGGACAACTATCTTCATTTTTCAGAAACAGTGAAC
+
BBBBBFFFFFFFGGGGGGGCGGHHHHHHHHHHGHHHHHHHHHHHHHHHHHHHHHGGHHHHHGHGGGGCGHHGGGGGHHHHHHHHHHHHHHHHHHHHHHHHHHHHHHHHHHHHHHHHHHHHHHHHHHHHHHHHHHHHHHHHHHHHFHGHHHHHHHHGHHHHHGHHHHHHHEHHHGHHHHGHHHHHHHHHHHHHHGHHHHHEG=GDGHHHHHGGHHFHHHGHHGHHHGGHHGGGGGGGGGGGG;CGGGFGBC0
@M03495:530:000000000-LYBTV:1:2109:16008:8709 1:N:0:GTGCTCTG+TTCTTCCT
GTCAGCATGTGAGCTTTGGTCCGCCTGGTTTATCAACGGCAAAATATAGATCGGAAGAGCACACGTCTGAACTCCAGTCACGTGCTCTGATCTCGTATGCCGTCTTCTGCTTGAAAAAAAAAAAAACATACAAATCAATATATAATGAAACGACTATACGATTCAACTTGAACACTAAAATCCAAATCGTAAACCACGGTAAAGCAGTCATGTGATCACTTGTATCGAGTGTCGTAGTTATCGAGTGATGA
+
DDDDDFFFFFFFGGGGGGGGGGGGGGHHFHHHHHHHHGGGGGHHHHHHHHHHHGGGGHHHHHHHGHHHGHHHHHHGHHHHHGGHHGHHHHH4GHHGGHHHHGGGHGHHHHHHHHHHHHGGGGFBA//?1<<1111<1>1111>>11000=0..<.<00;.:..0000000:00;/0;000000000009....0/9.;-::.00;0/00;09000000/0000009...0.;;..9..0000...0:0000
@M03495:530:000000000-LYBTV:1:2109:16921:8750 1:N:0:GTGCTCTG+TTCTTCCT
GTCAGCATGTGAGCTTTGGAATTAGTAAATTCGTTGACGACCGAAGGAGCAAGATAACGACCACAGGGAGGGTGGTTTATCAACGGCAAAATATAGATCGGAAGAGCACACGTCTGAACTCCAGTCACGTGCTCTGATCTCGTATGCCGTCTTCTGCTTGAAAAAAAAAAATGTCCCAGATCGGATGAACACACGTTTGAACTCCAGTTACGTTGTCGTAGATGTTCTCCCGTCTTCTGCTTGAACTATCA
+
AAAA?CFFFFFFF4GEDGGFGFFHBGHFHGHGDHHFHHDF22AEFEEFGEHFGHBGFF?10?EHHEHEE>E?EC??F1FE44FF1//EE0FG3FGFHFG/EDE/0?CFGHHCF/FE1D@>1<FBGGGFDFGFG1F1?D1?=0F?GF1><.A.C0GFBFGGA0=0.:::---.000;;B9.0/..=.-//9/..99:./.:/9;FF//;///;99../9A.../9///////..9.;////://./////;/
@M03495:530:000000000-LYBTV:1:2109:5755:8764 1:N:0:GTGCTCTG+TTCTTCCT
GTCAGCATGTGAGCTTTGGAGTGAAATCTCTTGTCTTAAGGAATAAAGGAAAAAGATTCCGTCGGAGGCTCGGTGCTCTACAGGTTCAACCTTTGTACTCTATTATTGCCTCACATTCCATCTCTTGTGAAAATATATTTGATTGGCTTTTCTGCAGGTTGTTTGCCAGGACTTTCCAAGACCTCCACTAGAAAACACAATAAACTTTTTGGAAGCTGGACAACTATCTTCATTTTTCAGAAACAGTGAAC
+
BABCCFFFFFFFGGGGGGGGGGHHHHHHGHHHHHHHHHHGHHHHHHHHHHHHHHGGHIIHHGHGGGGGGHHGGFGGHHHHHHHHHGHHHHHHHHHHHHHHHHHHHHHHHHHHHHHHHGHHHHHHHHHHHHHHHHHHHHHHHHHHHHHHGHHHHHHGFHGHHGHHHHGHGEHHHHHHHHHHHGHGHHHHHHHHGHHHHHHGGHHHHHHHHHGGHGGHHHHHHHHHHHHHHHGGGGGGFFGGGGFGFGBBFF9
@M03495:530:000000000-LYBTV:1:2109:6177:8780 1:N:0:GTGCTCTG+TTCTTCCT
GTCAGCATGTGAGCTTTGGAGTGAAATCTCTTGTCTTAAGGAATAAAGGAAAAAGATTCCGTCGGAGGCTCGGTGCTCTACAGGTTCAACCTTTGTACTCTATTATTGCCTCACATTCCATCTCTTGTGAAAATATATTTGATTGGCTTTTCTGCAGGTTGTTTGCCAGGACTTTCCAAGACCTCCACTAGAAAACACAATAAACTTTTTGGAAGCTGGACAACTATCTTCATTTTTCAGAAACAGTGAAC
+
BBBBBFFFFFFFGGGGGGGGGGHHHHHHHGHGHHHHHHGHHHHHHGHHHHHHHHGGHHHHHGHGGGGGGHHGGGGGHHHHHHHHHHHGHHHHHHHHHHHHHHHHHHHHHHHHHHHHHHHGHHHHHFHHHHHHHHHHHHHHHHGHHGHHHHHGHGHHGHHHGFHHHHHHHGHHHHHHHG??FHHHHHHHHHHGHHHHGFGGHGHGHFHHHHGGGHHGHHHEFHHHHHGHHHGGGGGGGGGGG;FFGGFGGG0
@M03495:530:000000000-LYBTV:1:2109:6398:8821 1:N:0:GTGCTCTG+TTCTTCCT
GTCAGCATGTGAGCTTTGGAGTGAAATCTCTTGTCTTAAGGAATAAAGGAAAAAGATTCCGTCGGAGGCTCGGTGCTCTACAGGTTCAACCTTTGTACTCTATTATTGCCTCACATTCCATCTCTTGTGAAAATATATTTGATTGGCTTTTCTGCAGGTTGTTTGCCAGGACTTTCCAAGACCTCCACTAGAAAACACAATAAACTTTTTGGAAGCTGGACAACTATCTTCATTTTTCAGAAACAGTGAAC
+
CCCCCFFFFFFFGGGGGGGGGGHHHHHHHHHHHHHHHHHHHGHHHHHHHHHHHHGGHIHHHFGFGGGGGHHGGGGGHHHHHHHHHHHHHHHHHHHHHHGHHHHHHHHHHHHHHHHHHHHHHHHHHHHHHHHHHHHHHHHHHHHHHGHHHHHHHHHHGHHHHGHHHHHHHHHHHHHHHHGHGHHHHHHHHHHFHHHHHHGGHFHFHHHHHHGGHHHHGHHHFHHGHHHHHHGGGGFGGGGGF0CFGGFGGG9
@M03495:530:000000000-LYBTV:1:2109:9521:8826 1:N:0:GTGCTCTG+TTCTTCCT
GTCAGCATGTGAGCTTTGGAGGGCAAGAAGTGTGACAGGGAGGGTGGTTTATCAACGGCAAAATATAGATCGGAAGAGCACACGTCTGAACTCCAGTCACGTGCTCTGATCTCGTATGCCGTCTTCTGCTTGAAAAAAAAAAACAAACCAGTGTTTAAACACTGACAACACTATGTATGCATCATTATTCATTTGATTGTTAGGTTACGTATCGTTGGGATGAGCTGAACACGATTATACAGGAAGTCGAA
+
DDDDDFFFFFFFGGGGGGGGGGGGGGGHHHGHGGGHHHGGFGGGGGGFGHHHHHHHGGGGGFGHHHHHHHHHGGGGHHHHHHHGHHHGHHHHHHHHHHHHGHHHGHHHFGDFHHGGHGHHGGGHGHHHHHHHHHHHHGCGCD@.<......0000/000:0.000000..;:/00;00990090000000000000000000;/0000.;00..:./.-.0.000000090/.-...00900/./.;0.:.
@M03495:530:000000000-LYBTV:1:2109:18887:8835 1:N:0:GTGCTCTG+TTCTTCCT
GTCAGCATGTGAGCTTTGGAGACTGGTTTATCAACGGCAAAATATAGATCGGAAGAGCACACGTCTGAACTCCAGTCACGTGCTCTGATCTCGTATGCCGTCTTCTGCTTGAAAAAAAAAAAAAAACATATATTAGTGGTCATCAGCAAGTCAAAACTATCCGCCTCGCTTCACGTGATGCTTCAAATGCTCAAATGCTAAGGAGACTCTGTGTGATTTGACAATGTACTTCGGTTGTCACCGAACTAGTA
+
DDEEEFFFFFFFGGGGGGGGGGGHHHHHHHHHHHHGGGGGHGHHHHHHHHHGGGGHHHHHHHGHHHGHHHHHHHHHHHHGHHHGHHHHH4GHHGGHHHHGGGHGHHGHHHHFEGHHGGGG>///<-..<111>111110<01<11001//111110.011</...<<.<...10..../111111111111:1001111110/:...0<0111:.<<11111110011111<....-.1110.-9<.<011
@M03495:530:000000000-LYBTV:1:2109:9279:8851 1:N:0:GTGCTCTG+TTCTTCCT
GTCAGCATGTGAGCTTTGGACTCCTGACTGGTTTATCAACGGCAAAATATAGATCGGAAGAGCACACGTCTGAACTCCAGTCACGTGCTCTGATCTCGTATGCCGTCTTCTGCTTGAAAAAAAAAAAAAAAAAAATAATATACTCGTTAACCAAACTATCTTGCCTCGAGACTGACATCACTCATCATACAGCACTTGTTATCTATCTCTAATTATCATGATGTGCTAGTCTCCTGCTACTTAGGTATGCA
+
DDDDDFFFFFFFGGGGGGGGGGHHHHHHHHHHHHHHHHHHGGGGGHHHHHHHHHHHGGGGHHHHHHHGHHHGHHHHHHHHHHHHGHHHGHHHHHFHHHGGHHHHGFGHGHHHHHHHHHHHHGGGG/>//>-----.000:0;000.....0:0.;.000;;000000.....;00000000;9/0000000;0;.000000:0000;:0090900000:00000000000000;09000000000000900
@M03495:530:000000000-LYBTV:1:2109:5142:8861 1:N:0:GTGCTCTG+TTCTTCCT
GTCAGCATGTGAGCTTTGGAATTAGTAAATTCGTTGACGACAGAAGGAGCAAGATAACGACCACAGGGAGGGTGGTTTATCAACGGCAAAATATAGATCGGAAGAGCACACGTCTGAACTCCAGTCACGTGCTCTGATCTCGTATGCCGTCTTCTGCTTGAAAAAAAAAAAAAAGAATAAGAAGTTACTAAGATGTCTTGCTTAGTGATCGTCGTGATGAGGACGTTATATGTGCGGCGATAGTACGTCAT
+
EEEEEFFFFFFFGGGGGGGGGGHHHHGHGHHHGHHHHHGGGGGHHHHHHHHHHHHHHHGGGGGHHHHGFGGG?FGFGHHHHHHHGGGGGHHHHHHHHHHHGGGGHHHHHHHGHHHGHHHHHHHHHHHHGHHHGHHHHHDFHHGGHHHHGGGHGHHHHHHHHHDHHG@GFGG---...0<1111/1111111001111<11111101<111./.--.//1<0/0.9../.1<1111.-----..111./...
@M03495:530:000000000-LYBTV:1:2109:8505:8868 1:N:0:GTGCTCTG+TTCTTCCT
GTCAGCATGTGAGCTTTGGTCCAGCCTGAGTCCCTGGTTTATCAACGGCAAAATATAGATCGGAAGAGCACACGTCTGAACTCCAGTCACGTGCTCTGATCTCGTATGCCGTCTTCTGCTTGAAAAAAAAAAAAAGAAGAAGTACCCGAACATCATTCCGGAGCGAGGATTGGCGTTAGATGAGCATTGATATGGATTCTCACAACTAGATGTGCCAAAGCTTTAAGTCATCGGCCTCCAACTGACGTCTG
+
BABBBFFFFFFFGBGGGGFGGGHHHGHHFGHHHHHHHHHGHHHHHHGGGGGHHHHFHHHGHGGGGGHHHHHHHGHHHGHHHHHHHHHHHHGHGHFFHHHFBGHHGGHGHHGGGHGHHHHHHGHHHHGGGGCC@<-..001001<111.--<-=000000/-.-::----/0:./-.-..0;9000000000/;/:B///9//://.//://////;//.:./:;/9/B/////.-...;9/:9///...:.
@M03495:530:000000000-LYBTV:1:2109:26213:8877 1:N:0:GTGCTCTG+TTCTTCCT
GTCAGCATGTGAGCTTTGGATGGTTCTGGTTTATCAACGGCAAAATATAGATCGGAAGAGCACACGTCTGAACTCCAGTCACGTGCTCTGATCTCGTATGCCGTCTTCTGCTTGAAAAAAAAAAAAATACTCTTTGACGTTAAGGCACCCACTGCGATCATTTTTTACTAACTAGTTCCTGTTTGACCTAATCCATTTTCTACCAGCACCCGCTGACAGTCTAGACGAGAATCACCTTTGTTCTTATAAGT
+
BBBBBFFFFFFFGGGGGGGFGGGFHGHHFGHHHHHHHHGGGFGHHHHHHHHHHHGGGGHHHFHHHGHHHGHHHHHHHHHHHHGHHHGHHHHH4FHHGGHHHGGEGHGHHFFHHGAHHGF?<BD>///?11<1?1<111.>.0.110<0<A...00.-.<.00000;:0000/;;090090000;/000;0/0000000;0090;00./.9.-9-9..//9//////.--..////.//9//.///;/////
@M03495:530:000000000-LYBTV:1:2109:27073:8889 1:N:0:GTGCTCTG+TTCTTCCT
GTCAGCATGTGAGCTTTGGAGGGCAAGAAGTGGTTGTGGTTGACGACAGAAGGAGCAAGATAACGACCACAGGGAGGGTGGTTTATCAACGGCAAAATATAGATCGGAAGAGCACACGTCTGAACTCCAGTCACGTGCTCTGATCTCGTATGCCGTCTTCTGCTTGAAAAAAAAAAAAGTGACAAGTGGTCGCGATAATAATTGTGACATTAAGATTCTGACCTCGTAAATTGCGACTCTTCCTGTAACCC
+
CCCCCFFFFFFFGFGGGGGGGGGGGFFHHHFGHHDEBEGHGGGHGGGGGHHHHHHHHHHHHHHHGGGGGHHHHGGGEE1?EDGHHHHHHHGGGGGHHHHHHHGHHHGGGFHHHHHHHGHHHGHHHHHHHHFHHHGHHHGHHHGGBGHHGGHGFHGEGHGGHHGFHHFFHHHGGA?-;-.000;00.00090----;..9000000;0000000000000000/00.....0000.---.000;000:0:0.
@M03495:530:000000000-LYBTV:1:2109:8109:8917 1:N:0:GTGCTCTG+TTCTTCCT
GTCAGCATGTGAGCTTTGGAGTGAAATCTCTTGTCTTAAGGAATAAAGGAAAAAGATTCCGTCGGAGGCTCGGTGCTCTACAGGTTCAACCTTTGTACTCTATTATTGCCTCACATTCCATCTCTTGTGAAAATATATTTGATTGGCTTTTCTGCAGGTTGTTTGCCAGGACTTTCCAAGACCTCCACTAGAAAACACAATAAACTTTTTGGAAGCTGGACAACTATCTTCATTTTTCAGAAACAGTGAAC
+
CBCCCFFFFFFFGCGGGGGGGGHHHGGHHHHHHHHHHHHHGGHHHHHHHHHHHHGGHHHIHGHGGGGGGHHGGGGGHHHHHHGHHHHHHHHHHHHHHHHHHHHHHHHHHHHHHHHHHHHHHHHHHHHHHHHHHHHHHHHHHHHHHHHHHHHHHHHHHHHHHGHHHHHHHHHHHHHHHG?FCGHHHHHHHHHFHHHHHHGGHGHGHHHHHHGGGHHGHHHFGHHHGHHHGHGGGGGGGGGFE;CFGGFGGF9
@M03495:530:000000000-LYBTV:1:2109:18909:8923 1:N:0:GTGCTCTG+TTCTTCCT
GTCAGCATGTGAGCTTTGGTCCAGCCTGAGTCCTGGTTTATCAACGGCAAAATATAGATCGGAAGAGCACACGTCTGAACTCCAGTCACGTGCTCTGATCTCGTATGCCGTCTTCTGCTTGAAAAAAAAAAAAATAATAGATGCAGTATCACATACCATACACTAGAACTTATCGCATATTATTATACGTAGTTTCTTAGCTCTGTATACTAAATATGTCAGTTCCATGTACAGCTATGAACTATATCTTT
+
CCCDDFFFFFFFGGGGGGGGGGHHHGHHHHGHHHHHHHHHHHHHHGGGGGHHHHHHHHHHHEGGGHHHHHHHGHHHGHHHHHHHHHHHHGHHHGHHHHG4FHHGGHHHHGGGHGHHHHHHHHHHHHGGG@CA//011111>1111111><1100<0<000/000<<000;;000.....000:00000.:0..00:0;0000;0;00000:0:;00000000:00000000;0000::000;B00000000
@M03495:530:000000000-LYBTV:1:2109:9853:8946 1:N:0:GTGCTCTG+TTCTTCCT
GTCAGCATGTGAGCTTTGGAGTGAAATCTCTTGTCTTAAGGAATAAAGGAAAAAGATTCCGTCGGAGGCTCGGTGCTCTACAGGTTCAACCTTTGTACTCTATTATTGCCTCACATTCCATCTCTTGTGAAAATATATTTGATTGGCTTTTCTGCAGGTTGTTTGCCAGGACTTTCCAAGACCTCCACTAGAAAACACAATAAACTTTTTGGAAGCTGGACAACTATCTTCATTTTTCAGAAACAGTGAAC
+
CCCCDFFFFFFFGGGGGGGGGGHHHHHHHHHHHHHHHHHHHHHHHHHHHHHHHHGGHIIHHHHGGGGGGHHGGGGGHHHHHHHHHHHHHHHHHHHHHHHHHHHHHHHHHHHHHHHHHHHHHHHHHHHHHHHHHHHHHHHHHHHHHFHHHHHHHHHHGHHHHGHHHHHHGHHHHHHHHHGFHHHHHHHHHGHBGHHHHHHEGGHGHHHHHHGGHBGHHHHHHGHFGHGHHHGGGGGGGGGGFFGGGE<FBFB
@M03495:530:000000000-LYBTV:1:2109:4518:8979 1:N:0:GTGCTCTG+TTCTTCCT
GTCAGCATGTGAGCTTTGGACCAGCCTGAGTCCCTGGTTTATCAACGGCAAAATATAGATCGGAGAGCACACGTCTGAACTCCAGTCACGTGCTCTGATCTCGTATGCCGTCTTCTGCTTGAAAAAAAAACAAGACTACTTCAGAGCAGAAGCGGTTAGTGAAATTCCATGTATATCTGTGAAATGCGTAGATATAATGATGAACGACGCTGTCGAATGCGACGATCTGTTATGTAATGGACGCGAAGGTT
+
?BABBFFFFFFFGGGGGGGGGGHHGGHGFFFGHHFHHGHGFFHHHHGFGGGHHHHHEHHGD1EGGEFHGHHHGHGHG@FGHHFHHHHHHGHHHGGFHGGBGFFFEGEGHGGGHGHHHHHGF0FB3?>CGF///<0011?1<11<11<?00<11-<.-..000=0000=D00000=0=0D00;0;C0;E..-.0:<0000;0000;..;--...0..:0;9A.9--...//;/;///////9/----9-.//
@M03495:530:000000000-LYBTV:1:2109:13139:8979 1:N:0:GTGCTCTG+TTCTTCCT
GTCAGCATGTGAGCTTTGGAATTAGTAAATTCGTTGACTGGTTTATCAACGGCAAAATATAGATCGGAAGAGCACACGTCTGAACTCCAGTCACGTGCTCTGATCTCGTATGCCGTCTTCTGCTTGAAAAAAAAAAAAACCAGAAACACCTTCACAATTGCACCTAGCACTCTACCTATCAAATTAACACGATAGTGACTTACAATCATGATGATAGCAGAATTGATCTCTAATCCCACAGGCTATTGATT
+
DDEEEFFFFFFFGGGGGGGGGGHHHHHHHHHHGHHHGHHHHGHHHHHHHHGGGGGHHHHHHHHHHHGGGGHHHHHHHGHHHGHHHHHHHHHHHHGHHHGHHHHG@HHHGGHHHHGGGHGHHGHHHHHHHHHGCGGDC@<<.<.00100../0<0010<10110//00:000/1:1<01101101101<:<.-<..11111<111<<:011111111<110//1101111111110100..<...001<111
@M03495:530:000000000-LYBTV:1:2109:4243:9004 1:N:0:GTGCTCTG+TTCTTCCT
GTCAGCATGTGAGCTTTGGAATTAGTAAATTCGTTGACGACAGAAGGAGCAAGATAACGACCACAGGGAGGCTGGTTTATCAACGGCAAAATATAGATCGGAAGAGCACACGTCTGAACTCCAGTCACGTGCTCTGATATCGTATGCCGTCTTCTGCTTGAAAAAAAAAAAAACGAAGAGAAGCGTCATATGCACGTCTCAAACCATGTGATTGAGATAACCATGAGTTGTAAGACGATCCAATGCTGACT
+
BBBBBFFFFFFFGFGGGGGGGGHHHHHHHHHHGHHHGHGFGGGHHHHHHHHHHHHHHHGGGEEHHHHGFGGGHHGHHHHHHHHHGGGGGHHHHHHHHHHHGGGGHHHGHHHGHHHGHHHHHHHHHHHHGHHHGHHHHG2@GFHHHHHHGGGHGHHHHHHHHHGHHGGDG:;9-.-.9.9.////-...;//////...9.////../9///9/9B/9/////9/////////;//9.9.:.////////./
@M03495:530:000000000-LYBTV:1:2109:7106:9005 1:N:0:GTGCTCTG+TTCTTCCT
GTCAGCATGTGAGCTTTGGAGGGCGAGGCTGGTTTATCAACGGCAAAATATAGATCGGAAGAGCACACGTCTGAACTCCAGTCACGTGCTCTGATCTCGTATGCCGTCTTCTGCTTGAAAAAAAAAAAAAAAAAATGCAATAATGACTATTCACTATACAACATTCATACAAACGAATAGACATTATAATCTAGCACATAACACGCCACACTTGTCAAATTATAGGAGTTCTAGACTAATCTCATATGTGC
+
CCCDDFFFFFFFGGGGGGGGGGGGGAFGGHHGHHHHHHHHHGGGGGHHHHHHHHHHHGGGGHHHHHHHGHHHGHHHHHHHHHHHHGHHHGHHHHH4GHHFFHHHHGGGHGHHGHHHHHHHHHGGGCG?@------.0;0000000;00C00000000;0900./000;00009.:....000000009000009000/0000:0.-....9/;0000000;0;0000///000090000000000000;00
@M03495:530:000000000-LYBTV:1:2109:25724:9047 1:N:0:GTGCTCTG+TTCTTCCT
GTCAGCATGTGAGCTTTGGAGTGAAATCTCTTGTCTTAAGGAATAAAGGAAAAAGATTCCGTCGGAGGCTCGGTGCTCTACAGGTTCAACCTTTGTACTCTATTATTGCCTCACATTCCATCTCTTGTGAAAATATATTTGATTGGCTTTTCTGCAGGTTGTTTGCCAGGACTTTCCAAGACCTCCACTAGAAAACACAATAAACTTTTTGGAAGCTGGACAACTATCTTCATTTTTCAGAAACAGTGAAC
+
CCCCCFFFFFFFGGGGGGGGGGHHHHHHHHHHHHHHHHHHHHHHHHHHHHHHHHGGHIHIHGHGGGGGGHHGFGGGHHHHHHHHHHHHHHHHHHHHHHHHHFHHGHHHHHHHHHHHHHHHHHHHHHHHHHHHGHHHHHHHHHHHHHHHHHFHGHHGHHHHHGGHHHHHHHHHHHHHHGFDGFHGHFHFGHHHHFHHHHHGGHHHHHHHGHGGHHHHHGHFHHHHHHCCHHGGGGGGGGGGGBCBFFBFGG0
@M03495:530:000000000-LYBTV:1:2109:11435:9080 1:N:0:GTGCTCTG+TTCTTCCT
GTCAGCATGTGAGCTTTGGAGTGAAATCTCTTGTCTTAAGGAATAAAGGAAAAAGATTCCGTCGGAGGCTCGGTGCTCTACAGGTTCAACCTTTGTACTCTATTATTGCCTCACATTCCATCTCTTGTGAAAATATATTTGATTGGCTTTTCTGCAGGTTGTTTGCCAGGACTTTCCAAGACCTCCACTAGAAAACACAATAAACTTTTTGGAAGCTGGACAACTATCTTCATTTTTCAGAAACAGTGAAC
+
CCCCCFFFFFFFGGGGGGGGGGHHHGHHHHHHHHHHHHGHHHHHHHHGHHHHHHGGHHIHHHHGGGGGGHHGGGGGHHHHHHHHHHHHHHHHHHHHHHHHHHHHHHHHHHHHHHHHHHHHHHHHHHHHHHHHHHGHHHHHHHHHHFHHHHHHHHHHHHHHHGHHHHHHHEHHHHHHHHBGHHHHHHHHHGHEHHGFHGGEGGHHHHHHHHGGFHFHHHHFHHHHHHHHFHGGGGGGGGGGGFGGGGFFFF0
@M03495:530:000000000-LYBTV:1:2109:9975:9123 1:N:0:GTGCTCTG+TTCTTCCT
GTCAGCATGTGAGCTTTGGTCCGCCTGAGTCCCTGGTTTATCAACGGCAAAATATAGATCGGAAGAGCACACGTCTGAACTCCAGTCACGTGCTCTGATCTCGTATGCCGTCTTCTGCTTGAAAAAAAAAAAACCACCTATGGACTAGCCACCACTCTTTGAATAGATAGCAGCGAGGTAATCTAGCGAACGCTCAACAGCAATAACACTCCGCAAGGCTACGTCAGCGACGGGCACAATCAGCTCGGTCA
+
CCCCCFFFFFFFGGGGGGGGGGGGGGGHHHHHHHHHHHHHHHHHHGGFGGHHHHHHHHHHHGGGGHHHHHHHGHHGGHHHHHHHHHHHHGHHHGHHHHF4FHHGDHHHHGGGHGHHGHHGHHHHGHGCFGG?@/>...011111>10</<0/...0/<00<=CC0000000C0/----900000000-----..9A0/0/.//0990000//..---..00/.....0.-------.9/0000000.-:..
@M03495:530:000000000-LYBTV:1:2109:18018:9141 1:N:0:GTGCTCTG+TTCTTCCT
GTCAGCATGTGAGCTTTGGAATTAGTAAATTCGTTGACGACAGAAGGAGCAAGATAACGACCACAGGGAGGGTGGTTTATCAACGGCAAAATATAGATCGGAAGAGCACACGTCTGAACTCCAGTCACGTGCTCTGATCTCGTATGCCGTCTTCTGCTTGAAAAAAAAAAAGAAGACTGGCAATGATTAAACATATGGACAAAATACATATGAATAATGTGCTGCCTCGTTTACATCGTACTCACAGGTTC
+
BBBBBFFFFFFFGGGGGGFGGGGHFEFGGHHHGHHHHHDFGGGGHGHHHHHHGGHHHHGGFGEHHHHGCEGGEGGGGHHHHHHHGGEFGHHHHHHHHHHHGGGGHHHHHHHGHHHGHHHHHHHHHHHHGHHHGHHHHD1FHHGGHHHHGGGHGHHHHHHHGHHFHGCGG?@.../9/00;./0/00;00099000=09000.9.///9////9//9/9/://9//.//.;...////...;.///9/.///
@M03495:530:000000000-LYBTV:1:2109:14619:9153 1:N:0:GTGCTCTG+TTCTTCCT
GTCAGCATGTGAGCTTTGGTTTATCAACGGCAAAATATAGATCGGAAGAGCACACGTCTGAACTCCAGTCACGTGCTCTGATCTCGTATGCCGTCTTCTGCTTGAAAAAAAAAACAAAACATGTGCGAAACAGATTTTATATTTTAATGTCTCCACTACTTTACAATGCTTACAATGTCAGTTCACATCATCAAAATAGTGTCATCTATATCATATGAAGGTTTACATAGCTTGTTGTCTCATGCTCGTTC
+
DDEDEFFFFFFFGGGGGGGGGGHHHHHHGGGGGHHHHHHHHHHHGGGGHHHHHHHGHHHGHHHHHHHHHHHHGHHHGHHHFHBGHHGGHHHHGGGHGHHHHHHHHHHHHGGG<B/?/000/22222/////10111111111111<11111=1110100<1<1=<1100111011101=11<111:1:0<<11000:0:111:1111111111111111<0<01011111011/.1./1<11111<1.-9.
@M03495:530:000000000-LYBTV:1:2109:6606:9155 1:N:0:GTGCTCTG+TTCTTCCT
GTCAGCATGTGAGCTTTGGTCCAGCCTGAGTCCTGGTTTATCAACGGCAAAATATAGATCGGAAGAGCACACGTCTGAACTCCAGTCACGTGCTCTGATCTCGTATGCCGTCTTCTGCTTGAAAAAAAAAAAATAAAACTTATAATGTACAGAGGTCGTAGATTACACAGTCTAATTACTAATATGAACTAATATAGAATATGTTGGTAGATATATGCATCTACCAGTATCTATGCGTCTATGGAAGCTTG
+
EDEEEFFFFFFFGGGGGGGGGGHHHGHHGHGGHHHHGHHHHHHHHGGGGGHHHHHHHHHHHGGGGHHHHHHHGHHHEHHHHHHHHHHHHGHHHGHHHHG4GHHGGHHHHGGGHGHHHHHHHHHHHHGGGGGA/0=1?1111<111111111110.10--...111010<.0:1111111111::111111001111111111<111.<:<11111<11111<111001:1<11110..-..<10<0/.01:
@M03495:530:000000000-LYBTV:1:2109:12639:9172 1:N:0:GTGCTCTG+TTCTTCCT
GTCAGCATGTGAGCTTTGGTCCAGCCTGAGTCCTGGTTTATCAACGGCAAAATATAGATCGGAAGAGCACACGTCTGAACTCCAGTCACGTGCTCTGATCTCGTATGCCGTCTTCTGCTTGAAAAAAAGAAAGCAGATATCATGACCGGTGGCGCACCTTCATGGCCCGCACTTTCCTTGCCCTTCTCGAGCTTCCACAACAGACTTTCAGGCATAGGGCCCACCATCTTCATCTCCCGCTACCAGTATAC
+
BABBBFFFF5B5GCGGFGGGGG4FGCBE44FDGGDGFFA3GFGFH2AEAAGGHH5GBFEGED1FEHAEGG2FEHE2F5FG55F33FGHBEC11FHHHFF4FGHF?G3BDEEGFA4F???GHA33BB////0B10100112122>2<@<?/</0-<---0111==0./.--<:-;:C0000/;://;00.0..;/0;90/...//.9000000/.0009...-..../;/;////////.----.;/;///9
@M03495:530:000000000-LYBTV:1:2109:20632:9192 1:N:0:GTGCTCTG+TTCTTCCT
GTCAGCATGTGAGCTTTGGAGTGAAATCTCTTGTCTTAAGGAATAAAGGAAAAAGATTCCGTCGGAGGCTCGGTGCTCTACAGGTTCAACCTTTGTACTCTATTATTGCCTCACATTCCATCTCTTGTGAAAATATATTTGATTGGCTTTTCTGCAGGTTGTTTGCCAGGACTTTCCAAGACCTCCACTAGAAAACACAATAAACTTTTTGGAAGCTGGACAACTATCTTCATTTTTCAGAAACAGTGAAC
+
CCCCCFFFFFFFGGGGGGGGGGGHHHHHHHHHHEHHHHHHHFHHHHHHHHHHHGGGHHIIHGGGGGGGGHHGGGGGHHHHHHHHHHHHHHHHHHHHHHHHHHHHGHHHHHHHHHHHHHHGHHHHHGHHHHHFHHHHHHHHHFHHHHHHGHHHHHHHHHHHHGHHHHHHGHHHHHHHGH?FGHHHHHHHHGHGHHHHHHHGHHHGHHHHHHGGHHHGHHHGHHHHHFHHHHGGGGGGGFGGG;0FGGFFFF0
@M03495:530:000000000-LYBTV:1:2109:25176:9193 1:N:0:GTGCTCTG+TTCTTCCT
GTCAGCATGTGAGCTTTGGAGTGAAATCTCTTGTCTTAAGGAATAAAGGAAAAAGATTCCGTCGGAGGCTCGGTGCTCTACAGGTTCAACCTTTGTACTCTATTATTGCCTCACATTCCATCTCTTGTGAAAATATATTTGATTGGCTTTTCTGCAGGTTGTTTGCCAGGACTTTCCAAGACCTCCACTAGAAAACACAATAAACTTTTTGGAAGCTGGACAACTATCTTCATTTTTCAGAAACAGTGAAC
+
BBCCCFFFFFFFGGGGGGGGGGHHHHHHHHHHHHHHHHGHHHHHHHHHHHHHHHGGHIIHHFHGGGGGGHHGGGGGHHHHHHHHHHHHHHGHHHHHHHHHHHHHHHHHHHHGGHHHHHHHHHHHHHHHHHGHFGHHHGHHHHHHHHHHHHHHHHHHHHHHHFHHFHHHHGHHHHHHGH1GHGHHHFHHHHG1GHHHHHHGHGHFHHHHHHFGHGFEHHHGHHGHHHGGHHGGGGGGGEGGGFGGGGGGFF0
@M03495:530:000000000-LYBTV:1:2109:9020:9198 1:N:0:GTGCTCTG+TTCTTCCT
GTCAGCATGTGAGCTTTGGAGTGAAATCTCTTGTCTTAAGGAATAAAGGAAAAAGATTCCGTCGGAGGCTCGGTGCTCTACAGGTTCAACCTTTGTACTCTATTATTGCCTCACATTCCATCTCTTGTGAAAATATATTTGATTGGCTTTTCTGCAGGTTGTTTGCCAGGACTTTCCAAGACCTCCACTAGAAAACACAATAAACTTTTTGGAAGCTGGACAACTATCTTCATTTTTCAGAAACAGTGAAC
+
BBBBBFFFFFFFGFBGGGCGFGHHHCFHFHHHHHBGFHGGHBAGHHHHHHHHHHGEHHHHHHHGGGGGFHGEEGGGHHHHHGHHGHHFHHGHHHGHHHHGHHHHFHFGFGHHHHHHHHHHHHFGHF3FFHGFHHHGHHHHHBGFFCGHHHBFHGHHHFGHHDHHHHHHGAGHGHHHHH1FCGHHHHFCHGH<GGHHHGGED0D=GHHHHHGCGGBEGH/CGHHGHHFHHHGGGGFFGGGGGBBFFFCBFF0
@M03495:530:000000000-LYBTV:1:2109:21975:9199 1:N:0:GTGCTCTG+TTCTTCCT
GTCAGCATGTGAGCTTTGGAGTGAAATCTCTTGTCTTAAGGAATAAAGGAAAAAGATTCCGTCGGAGGCTCGGTGCTCTACAGGTTCAACCTTTGTACTCTATTATTGCCTCACATTCCATCTCTTGTGAAAATATATTTGATTGGCTTTTCTGCAGGTTGTTTGCCAGGACTTTCCAAGACCTCCACTAGAACACACAATAAACTTTTTGGAAGCTGGACAACTATCTTCATTTTTCAGAAACAGTGAAC
+
CBCCCFFFFFFFGGGGGGGGGGHHHHHHHHHHHHHHHGGHHHGFHHHHHHHHHHGGHHHHHGHGGGGGGHHGGGGGHHHGHGHHHHHHHHHFHHHHHHHHHHHHGHHGHHHHHHHHHHHFHHHHHHHFHHE4FHBHHHHHHEFHHGHHHEHFHFHHGHGGHDHHHHHHEEGHHHHHHE11CGHHHHFHHFH1G1>GEE<CGGB<<DGHHHC@:CFEHHG.:CACCGGHGGGBFBFGGFBFFEFFFFC0BB0
@M03495:530:000000000-LYBTV:1:2109:14958:9206 1:N:0:GTGCTTTG+TTCTTCCT
GTCAGCATGTGAGCTTTGGAGGCTGGTTTATCAACGGCAAAATATAGATCGGAAGAGCACACGTCTGAACTCCAGTCACGTGCTTTGATCTCGTATGCCGTCTTCTGCTTGAAAAAAAAAAAAAAGCGAAAGGATTATACTATTTATGTCATATCTAAAATTAGTGTGTGATAAGACGATGCGAGGTGTGACACTGTGATGTCAAATTGTCTGTACAAGCTAAATAGTGATGTTTTGCTAGGTTTGTACAG
+
DEEDDFFFFFFFGGGGGGGGGGGHHGHHHHHHHHHGGGGGHHHHHHHHHHHGGGGHHHHHHHGHHHGHHHHHHHHHHHHGHHHGHHHHH4GHHGGHHHHGGGHGHHHHHHHHHHHHGGGG@>A<//0<<--.0001011111=1111111=11111111::<00::<1..11110<0.-<..-.--..0.111000<111<:11111<11111<11110.:11:110<1111111:.0111:<<1.<11<1
@M03495:530:000000000-LYBTV:1:2109:7284:9247 1:N:0:GTGCTCTG+TTCTTCCT
GTCAGCATGTGAGCTTTGGAGGGCAAGAAGTGGTTGTGACATTGCTATGGCAGCTAGAGCCAACAATTACCTTAAATTCCAAAAACAACATACTCCTCCTTTGGAATTAGTAAATTCGTTGACGACAGAAGGAGCAAGATAACGACCACAGGGAGGGTGGTTTATCAACGGCAAAATATAGATCGGAAGAGCACACGTCTGAACTCCAGTCACGTGCTCTGATCTCGTATGCCGTCTTCTGCTTGAAAAAA
+
BBBBBFFFFFFFGGGGGGGGGGGFGGGHHHFGHHGGEGGHHHHHHHHHHHHHGGHHHHHHGBFFGHHHHHHHHHHHHHHHHHHHHGHHHHHHHHHHHGHFHHHGHHHHHHHHHHHHHGHHHFHGGGGGHHHHGHGHHHHHHHHGGGGGHGHHGGGGGCGGCFHHHHHHHGGGGGCCGHGHHHBGHDFGGHHHGHGGGGGGGFFFGGGGGFGGGGFGF?FGGF00;;:EDFFFFFAFFFFFFFFFBA/BBA@
@M03495:530:000000000-LYBTV:1:2109:5967:9253 1:N:0:GTGCTCTG+TTCTTCCT
GCAGCATGTGAGCTTTGGAGTGAAATCTCTTGTCTTAAGGAATAAAGGAAAAAGATTCCGTCGGAGGCTCGGTGCTCTACAGGTTCAACCTTTGTACTCTATTATTGCCTCACATTCCATCTCTTGTGAAAATATATTTGATTGGCTTTTCTGCAGGTTGTTTGCCAGGACTTTCCAAGACCTCCACTAGAAAACACAATAAACTTTTTGGAAGCTGGACAACTATCTTCATTTTTCAGAAACAGTGAACA
+
BBBBBFFFFFFFGGGGGGGGGGHHHHHHGHHHHHHHHHHHGFHHHHHHHHHHHGGHHHHHEHCGGGGGHHGGGGGHGHHHHGHHHHGHGHGHHHHHHHHHHHHHHHDGHHHHHHHHHHHHHHHHHHHHHGHHHHHHHHHHGHHHHHHGHGHHGHHGHFHHGHHGHHHHEFHHHHHHHGFGHHHHHHHHFHGFGHHHGHGHH<GFFGGHHGGFHHHHHHHHGHHHGHFHHGGGGEGGGGGBFFFGGGBBFF0
@M03495:530:000000000-LYBTV:1:2109:15315:9280 1:N:0:GTGCTCTG+TTCTTCCT
GTCAGCATGTGAGCTTTGGTGCCGCCCTGGTTTATCAACGGCAAAATATAGATCGGAAGAGCACACGTCTGAACTCCAGTCACGTGCTCTGATCTCGTATGCCGTCTTCTGCTTGAAAAAAAAAAATCTACTATAAATCCAGTAAATAACTGTACTCCCATTCTAGCGATATATATTCTCCACCAAATGTGCTCCATCGAAACATTTCTGATGTCTACTTCACATACAACTATTACATACATTACATATCG
+
3AAABFFFFDFFGBGBGFB4FGB?EE?E2CB3FGHFGHGEGFEFFFFFBGBGHFHGEG?GF2E1F1>?GF1D@CGHHBFGHFB>BCA1FFEH4EFF11EFGHFCE/F/EHFGHHF03FD0B/<//<0111<11@111=11<1111<11111111000/./000<00<--..-0000000000/:...0;000000/;0.//.-/000000000000090000;00///;/9///////////////////;
@M03495:530:000000000-LYBTV:1:2109:5161:9280 1:N:0:GTGCTCTG+TTCTTCCT
GTCAGCATGTGAGCTTTGGATGGTTCTGGTTTATCAACGGCAAAATATAGATCGGAAGAGCACACGTCTGAACTCCAGTCACGTGCTCTGATCTCGTATGCCGTCTTCTGCTTGAAAAAAAAAAACCAAAAAAAACAAATTTACTACACGTTCTGGCTTCTACAGTAACCACATACAAGTCTGACTAGGACTGTATTCTTAACTCTGCCATTATTTACTCACTGTATAATATCTCTAGAGTACCACATAAA
+
CBCCCFFFFFFFGFGGGGGGGGGFGHHHGHHHHHHHHHGGGGGHGHHHHHHHHHGGGGHHHCGHHGHHHGHHHHHHHHHHHHGHHHGHHHGHEHHHGGHHHHGGGHGHHHGHHHFHHHHGGGC/<////////--...01100=00<0/.../.000/;/00000000000;.0:000;00900;009/00/;000;0000000000:0:0000000;0090900000000:;00000090:0000.0000
@M03495:530:000000000-LYBTV:1:2109:11067:9290 1:N:0:GTGCTCTG+TTCTTCCT
GTCAGCATGTGAGCTTTGGAATTAGTAAATTCGTTGACGACAGAAGGAGCAAGATAACGACCACAGGGAGGGTGGTTTATCAACGGCAAAATATAGATCGGAAGAGCACACGTCTGAACTCCAGTCACGTGCTCTGATCTCGTATGCCGTCTTCTGCTTGAAAAAAAAAAAATAATTAGTATAATTTTAATTATATAATTACCCCAAACCAAAAAACTTTCCAGCCACAAGATCTCATGTTAATCCCAAGT
+
BBBBBFFFFFFFGGGGGFGGGGHHHHGHFHHHGHHHHHGGGGGHHHHHHHHHHHHHHHGGGGEHHHHGGGGG>FFGGHHHHHHHGGGGGHHHHHHHHHHHGGGGHFHHGHHGHEHGHHHHFHHHHHHHGHHHGHHHGG1?FFGGHFEHGDFHGHHBGHHHGHHHHGGG-:9A;000;00;0;00090F000;900000;90909.9...99A.9.-;/99/////.......9//://9/;//:9////./
@M03495:530:000000000-LYBTV:1:2109:12969:9336 1:N:0:GTGCTCTG+TTCTTCCT
GTCAGCATGTGAGCTTTGGAGTGAAATCTCTTGTCTTAAGGAATAAAGGAAAAAGATTCCGTCGGAGGCTCGGTGCTCTACAGGTTCAACCCTTGTACTCTATTATTGCCTCACATTCCATCTCTTGTGAAAATATATTTGATTGGCTTTTCTGCAGGTTGTTTGCCAGGACTTTCCAAGACCTCCACTAGAAAACACAATAAACTTTTTGGAAGCTGGACAACTATCTTCATTTTTCAGAAACAGTGAAC
+
CCCCCFFFFFFFGGGGGGGGGGHHHHHHGHHHHHHHHHHHHHHHGHHHHHHHHHGGHIIHGHHGGGGGGFHGGEGGHHHHHHHGHGHHHHHAGHHHGHHHHHHHHHHHHHHHHHHHHHHHHHHHHHHHHHHHHHHHHHHHHHHHHHHHHHHHGHHHHHHHHGHHHHHHHHGHHHHHHHG1CGFHGHHHHHHGGHHHHGECDGH<GHHHHHGGGGGGHHHHHFHHHHGFGGGGGGGGGGGGGC0FGGGFGG0
@M03495:530:000000000-LYBTV:1:2109:4641:9350 1:N:0:GTGCTCTG+TTCTTCCT
GTCAGCATGTGAGCTTTGGACTCCTGACTGGTTTATCACGGAAAATATAGATCGGAAGAGCACACGTCTGAACTCCAGTCACGTGCTCTGATCTCGTATGCCGTCTTCTGCTTGAAAAAAAAAAAAAAGTATGAACTACAGTCACATTTGCTAATCTCCTATACCGATCTCCACTATGAAGAAATCACAATAAATCTGTATACACAACATTGGCGGTCTAGTTATTGACAGTCACTGTCATACATACGAGC
+
BBBBBFFFFDFFGBGGGGGGGGHHHHHHDGEGHHHHHF5EEEEEGHHHFGGGHHGEFGHHEFHFFEHHHGHHHHGHHHHGGGGHHHGDGHGH4GHGFEFHGHEGGHGFGGHHHGEBGHHG/EC/>////<1@11<=11111111<1>>1<1100<0=00=0000<<.--.0:0/0/;;:000//000/00000000;009;00090.../000/----9//////////:////9////////////...-
@M03495:530:000000000-LYBTV:1:2109:16951:9368 1:N:0:GTGCTCTG+TTCTTCCT
GTCAGCATGTGAGCTTTGGAGTGAAATCTCTTGTCTTAAGGAATAAAGGAAAAAGATTCCGTCGGAGGCTCGGTGCTCTACAGGTTCAACCTTTGTACTCTATTATTGCCTCACATTCCATCTCTTGTGAAAATATATTTGATTGGCTTTTCTGCAGGTTGTTTGCCAGGACTTTCCAAGACCTCCACTAGAAAACACAATAAACTTTTTGGAAGCTGGACAACTATCTTCATTTTTCAGAAACAGTGAAC
+
CCCCCFFFFFFFGGGGGGGGGGHHHHHHHHHHHHHHHHHHHHHHHHHHHHHHHHGGHHHHHHHGGGGGGHHGGGGGHHHHHHHHHHHHHHHHHHHHHHHHHHHHHHHHHHHHHHHHHHHHHHHHHHHHHHHHHHGHHHHHHHHHFHHHHHHHHGHHGHHHHGHHHHHHHHHGHHHHHHFHHHHGHHHHHHHHHHHHHHHGHHHHHGHHHHGCHFHEHHFFHGHHHHHHHHGGGGGGGGGGG<CFGGFGBF0
@M03495:530:000000000-LYBTV:1:2109:14078:9378 1:N:0:GTGCTCTG+TTCTTCCT
GTCAGCATGTGAGCTTTGGTCCAGCCTGAGTCCTGGTTTATCAACGGCAAAATATAGATCGGAAGAGCACACGTCTGAACTCCAGTCACGTGCTCTGATCTCGTATGCCGTCTTCTGCTTGAAAAAAAAAAAAAAAAATCGAAAAATACTGACGCCGTGGATAATAACTCATAACTTATACATAAATGACACGTATTAGCTAAATAACACGTAAAACTTACGACATGCATGACCTATATTCGACGATAATG
+
DCCDEFFFFFFFGGGGGGGGGGHHHGHHFHGHHHHHGHHHHHHHHGGGGGHHHHHHHHHHHGGGGHHHHHHHGHHHGHHHHHHHHHHHHGHHHGHHHHHFGHHGGHHHHGGGHGHHHHHHHGHHHHGGGGGD</----.0../.<:.001<10..<-<--9010<1101101110110:1<111<1111000.:/1011/1111111000.</..10:101...<90001100010:1111/1.-<...11
@M03495:530:000000000-LYBTV:1:2109:6320:9395 1:N:0:GTGCTCTG+TTCTTCCT
GTCAGCATGTGAGCTTTGGATGGTTCTGGTTTATCAACGGCAAAATATAGATCGGAAGAGCACACGTCTGAACTCCAGTCACGTGCTCTGATCTCGTATGCCGTCTTCTGCTTGAAAAAAAAAAAAAAAAACATCAGAAGACGTCCAGATGCATACGAAACTTAAATGAGGAGATGATCTTATATCGGTCACCTCATATATAGACCGTCATCTCGTAGGCGAGAGCACGTTTGAGCCTAGATTACATGCAT
+
CCCCCFFFFFFFGGGGGGGGGGGHGGHH4FGGHHHHHHGGGGGHHHHGHHHHHHGGGGGHHFHHHGHHHGHHHHHHHHHHHHGHHHGHHHHHGHHHGGHHHHGGGFEHHHHHHFHHHHHGGGGD<>//---..00000000/...:.00000:000....-000000000/;../00000000:00.;...0:0;0;:00000:00-:...000:....0-----.0.-.:/.;.0/:0/0000:000000
@M03495:530:000000000-LYBTV:1:2109:16466:9409 1:N:0:GTGCTCTG+TTCTTCCT
GTCAGCATGTGAGCTTTGGTTTATCAACGGCAAAATATAGATCGGAAGAGCACACGTCTGAACTCCAGTCACGTGCTCTGATCTCGTATGCCGTCTTCTGCTTGAAAAAAAAAAAAAACGTCATCCGTCTCCTACCCACCGGGAGAACTTCATCGTACACAACTACACATCATAACAGGAAGGTTCGCTGAACGAGCAACCACTCCTGTAACTGACGTGGCTTGCGCGCCATACCAGTCGCAGTATCTCTT
+
CCCDDFFFFFFFGGGGGGGGGGHHHHHHGGGGGHFHHHHHHHHHGGGGHHHHHHHGHHHGGGHHHHHHHHHHGHGGGHHHGH5GHHGGHHHHGGGHGHGHHHHHGCEHHEGGCD/<////?//?11..<<>1111001<..-<-:C.:00000;0....00..0009/0000;0;9:0../..000--...00..;;-/....;//00;00:0000....-..-.-----:.0//000;.--..0090000
@M03495:530:000000000-LYBTV:1:2109:19603:9445 1:N:0:GTGCTCTG+TTCTTCCT
GTCAGCATGTGAGCTTTGGAATTAGCTGGTTTATCAACGGCAAAATATAGATCGGAAGAGCACACGTCTGAACTCCAGTCACGTGCTCTGATCTCGTATGCCGTCTTCTGCTTGAAAAAAAAAAAAAAAATAATACTCGTACTAGTTAGATTATCATGTTTTATACGTAATATAATTACAATGAATGTATCACTAATAAACTTGAATCATAGTACAATAATGTGTATATAGTGCTGATACTACGACAGTAC
+
DDDDDFFFFFFFGGGGGGGGGGHHHHHHHHHHHHHHHHGGGGGHHHHHHHHHHHGGGGHHHHHHHGHHHGHHHHHHHHHHHHGHHHGHHHHHDGHHGGHHHHGGGHGHHHHHHGFHHHHGGGGB>///--01111100..<..000000000:0000<00:/0000.00.<0:00000<000000000<00000000<00<0000000000<0<0000000<:00<00000000:00000000..<--0:<
@M03495:530:000000000-LYBTV:1:2109:21948:9454 1:N:0:GTGCTCTG+TTCTTCCT
GTCAGCATGTGAGCTTTGGTTTATCAACGGCAAAATATAGATCGGAAGAGCACACGTCTGAACTCCAGTCACGTGCTCTGATCTCGTATGCCGTCTTCTGCTTGAAAAAAAAAAAAATGTAGCCGAAGTTCTGGCGTTCATCCATGTAGCTGCCAGCACTTCGCCCGGTATTGTCCAGTCCTAGTCAACAGGCCTATCCACTCCACTTCCTCTCTCCAACCTCGCCTATCTGCTTCCTCTAGTCCGTATCG
+
CBCCCFFFFFFFGGGGGGGGGGHHHHHHGGGGGHHHGHHHHHHHGGGGHHHHHHHGHHHGHHHHHHHGHHHHGHHHGHHHHH5GGHGGHHHHGEGHGHHHHHHHGHHHHGG/B/>B/0221111//>//1><1<1-.->000000<=00=D00<00./:000....:-;-.900090000090;000000/...;/;:/009//0;0:009909:0/000.:9.--9.0090090900;00000;..9...
@M03495:530:000000000-LYBTV:1:2109:12503:9457 1:N:0:GTGCTCTG+TTCTTCCT
GTCAGCATGTGAGCTTTGGTCCAGCCTGAGTCCTGGTTTATCAACGGCAAAATATAGATCGGAAGAGCACACGTCTGAACTCCAGTCACGTGCTCTGATCTCGTATGCCGTCTTCTGCTTGAAAAAAAAAAAAAAAAATCGATGAGCTACTGAAATGGCAGTACCTAAACATAACAGATAAAATCTCTACATGTAATGACTACATATGATGGGTCTTTCGCTCTGTTAGCGATACACACAGTTATGCCTCG
+
DDDEEFFFFFFFGGGGGGGGGGHHHGHHHHGHHHHHHHHHHHHHHGGGGGHHHHHHHHHHHGGGGHHHHHHHGHHHGHHHHHHHHHHHHGHHHGHHHHHDGHHGGHHHHGGGHGHHHGHHHGHGHHGGGC@/<<-<--.0...110010000100110</./<11110001011000<1111<10111:1111<11111011<01<111<10.<//111.....01111:-<..-10<...011<11010.
@M03495:530:000000000-LYBTV:1:2109:12386:9481 1:N:0:GTGCTCTG+TTCTTCCT
GTCAGCATGTGAGCTTTGGAGTGAAATCTCTTGTCTTAAGGAATAAAGGAAAAAGATTCCGTCGGAGGCTCGGTGCTCTACAGGTTCAACCTTTGTACTCTATTATTGCCTCACATTCCATCTCTTGTGAAAATATATTTGATTGGCTTTTCTGCAGGTTGTTTGCCAGGACTTTCCAAGACCTCCACTAGAAAACACAATAAACTTTTTGGAAGCTGGACAACTATCTTCATTTTTCAGAAACAGTGAAC
+
CCCDDFFFFFFFGGGGGGGGGGHHHHHHHHHHHHHHHHHHHHHHHHHHHHHHHHGGHIIHHHHGGGGGGHHGGGGGHHHHHHHHHHHHHGHHHHHHHHHHHHHHHHHHHHHHHHHHHHHGHHHHHHHHHHHHHHHHHHHHHHHHGHHHHHHHHHHHHHHHHGHHHHHHHHHHHHHHHH?GHHHHHHHHHHHFHHHHHHGEHGHHFFHHHHGCHHGHHHHGHHHGGHGHHHGGGGGHHGGGGCFGGGGGGG0
@M03495:530:000000000-LYBTV:1:2109:17087:9482 1:N:0:GTGCTCTG+TTCTTCCT
GTCAGCATGTGAGCTTTGGAATTAGTAAATTCGTTGACGACAGAAGGAGCAAGATAACGACCACAGGGAGGGTGGTTTATCAACGGCAAAATATAGATCGGAAGAGCACACGTCTGAACTCCAGTCACGTGCTCTGATCTCGTATGCCGTCTTCTGCTTGAAAAAAAAAAAGAATATCGCCATCACCATCGCTATAGACTAGCAAACGTCGATGTTAGTTCTCGAAGCTATCTCACGTACCATTAGCTCGC
+
CCCCCFFFFFFFGGGGGGGGGGHHHHGHGHHHGHHHHHGGGGGHHHHHHHHHHHHHHHGGGGGHHHHGGGGGBFEEGHGHHHHHGGGGGHHHHHGGHHHHGGGGGHGHGHHGHHHGHHHFHHHHHGHHGHHHGHHHHFFHHFGGHHHDF?DHGHHHHHHHHGHHHCCGGG-9..000;;....000/0;0....90000;00/000..:.--.0.00090000.0/.-00090000../..00000/00.-
@M03495:530:000000000-LYBTV:1:2109:5878:9486 1:N:0:GTGCTCTG+TTCTTCCT
GTCAGCATGTGAGCTTTGGAATTAGTAAATTCGTTGAAGACAGAAGGAGCAAGATAACGACCACAGGGAGGGTGGTTTATCAACGGCAAAATATAGATCGGAAGAGCACACGTCTGAACTCCAGTCACGTGCTCTGATCTCGTATGCCGTCTTCTGCTTGAAAAAAAAAAAAAATAATATACACATAAAAAAAAGAAGAGACCATCACACTATACAATATAAATACATTGTTACTACTCACACTGCATACA
+
CCCCDFFFFFFFGGGGGGGGGGHHHHGHGHHHGHHHHHHHHHHHHHHHHHHHHHHHHIGGGGGHHHHGGGGGEGGGGHHHHHHHGGGGGHHHHHHHHHHGGGGGHHHHHHHGHHHGHHHHHHHHGHHHGHHHGHHHHHDGHHGGHHHHGGGHGHHHHHHHHHHHHGGGG?:9<-.<11111110<<01110---.<./0.</./0<0<00//1111<111<1111001<11:<111110100:/000<100
@M03495:530:000000000-LYBTV:1:2109:10884:9499 1:N:0:GTGCTCTG+TTCTTCCT
GTCAGCATGTGAGCTTTGGAATTAGCTGGTTTATCAACGGCAAAATATAGATCGGAAGAGCACACGTCTGAACTCCAGTCACGTGCTCTGATCTCGTATGCCGTCTTCTGCTTGAAAAAAAAAAAATGTATGAAAAAATCTAGAAGCATGACACGAGATGGCTCTGAAACAACAACTGAGCATGCCTCATCTCAGAATGCTTTAGTATTATGTACTTCTACTCAATATTCACATCGGGTACGTTGCAGCAT
+
CCCCCFFFFFFFGGGGGGGGGGHHHHHHHHHHHHHHGHGGGGGHHHHHHFHHHHGGGGHHHHHHHGHHHGHHHHHHHHHHHHGHHHGHHHHHFHHHGGHHHHGGGHGHHHHHHHHGHHHGGGGB/<0=1?1111=1=-0<111111>1111110.--..00/<0/00000/...:.0/:00000090;0000990:00000000900090000000900000;000900:0099;..-.-0.9/..000.;
@M03495:530:000000000-LYBTV:1:2109:16688:9522 1:N:0:GTGCTCTG+TTCTTCCT
GTCAGCATGTGAGCTTTGGAGTGAAATCTCTTGTCTTAAGGAATAAAGGAAAAAGATTCCGTCGGAGGCTCGGTGCTCTACAGGTTCAACCTTTGTACTCTATTATTGCCTCACATTCCATCTCTTGTGAAAATATATTTGATTGGCTTTTCTGCAGGTTGTTTGCCAGGACTTTCCAAGACCTCCACTAGAAAACACAATAAACTTTTTGGAAGCTGGACAACTATCTTCATTTTTCAGAAACAGTGAAC
+
CDCCCFFFFFFFGGGGGGGGGGHHHHHHHHHHHHHHHHHHHHHHHHHHHHHHHHGGHIIIHHHGGGGGGHHGGGGGHHHHHHHHHHHHHHHHHHHHHHHHHHHHHHHHHHHHHHHHHHHHHHHHHHHHHHHHHHHHHHHHHHHHGHHHHHHHHHGHHHHHHGHHHHHHHHHHHHHHHHGHHHHHHHHHHHHGHHHHHHHGHHHHHHHHHHGGHHHHHHHHHHGGHHHHHHGGFGGGGGGGG0CGGGGG0F:
@M03495:530:000000000-LYBTV:1:2109:6494:9550 1:N:0:GTGCTCTG+TTCTTCCT
GTCAGCATGTGAGCTTTGGTCCAGCCTGAGTCCTGGTTTATCAACGGCAAAATATAGATCGGAAGAGCACACGTCTGAACTCCAGTCACGTGCTCTGATCTCGTATGCCGTCTTCTGCTTGAAAAAAAAAATAACAATTAATTTTAAACCACTCAACTCCATTACATTACCAATGCTCTACCTATAATGAATCATCAAGCTGATACTCCTTATGGATTCGTACACTGCTATACTAAACACACATGGCATGA
+
AAAA3CFFFFFFGCFGGGGFFGGHHGHH4BDFGHEG3AGBDD5FCEEAEFFHHHHHHFHH11AFA1GHBHHHCHHH1EDGHHHHHHHHHGACCFHGEGHBGFHEEHFHGGGGHGHHGHFHG0BFF0EB@/@022@<111?1?F111?11?/<1001>11>1111<100=0<00<//=00<0=0<0:00000;00;:C:00/<000:00/000;9/0000.//..000;0;9000009/0;;..//..:/99
@M03495:530:000000000-LYBTV:1:2109:22808:9561 1:N:0:GTGCTCTG+TTCTTCCT
GTCAGCATGTGAGCTTTGGAATTAGTAAATTCGTTGACGACAGAAGGAGCAATATAACGACCACAGGGAGTGTGGTTTATCAACGGCAAATATAGATCGGAAGAGCACACGTCTGAACTCCAGTCACGTGCTCTGATCTCGTATGCCGTCTTCTGCTTGAAAAAAAAAAAATAGTAAAGTAGTAATATAACTACTTGATGTGTATTAGCGACAGTAAGAGGTATATATGATACACCACTACGTGTATAGTG
+
DCCDDFFFFFFFGGGGGGGGGGHHHHHHHHHHGHHHHHGGGGGGHHHHHHHHHHHHHHGGGGGHHHHGFFGHHHGHGHHHHHHHGGGGGHHHHHHHHHHGGGGHHGHHHHGHHHGHHHHHHHHHHHHGGHHGHHHHHFHHHGGGHHHGGGHGHHHHHHHHHHHHGGGGG--.:0<0000:00000000:00000<0<:0000000<00/-----0000<0.000000<0<0<000/..0/:../</00000
@M03495:530:000000000-LYBTV:1:2109:24693:9588 1:N:0:GTGCTCTG+TTCTTCCT
GTCAGCATGTGAGCTTTGGTCCAGCCTGAGTCCCTGGTTTATCAACGGCAAAATATAGATCGGAAGAGCACACGTCTGAACTCCAGTCACGTGCTCTGATCTCGTATGCCGTCTTCTGCTTGAAAAAAAAAAAAACATATTCATACAATCCAATTTCTATATCACACTCTCATCTACTCTCTCTAATTCTAATATTCTATCCATTCTCACTATCTTTACCGTACTATTCGTAATGATTGCATACTACGCGC
+
CCCCCFFFFFFFGGGGGGGGGGHHHGHHGHHHHHHHHHHHHHHHHHGGGGGHHHHHHHHHHHGGGGHHHHHHHGHHHGHHHHHHHHHHHHGHHHGHHHHHFHGHGGHHHHGEGHGHHHHHHHHHHHHGGGGD//-.<11<1111111111/00000<0<00000000//000000000000:0000;:0000900000;00/;00000090000090000.....00;0//;..0000000;00000:--:
@M03495:530:000000000-LYBTV:1:2109:17096:9598 1:N:0:GTGCTCTG+TTCTTCCT
GTCAGCATGTGAGCTTTGGAATTAGTAAATTCGATAACGACCACAGGGAGGGTGGTTTATCAACGGCAAAATATAGATCGGAAGAGCACACGTCTGAACTCCAGTCACGTGCTCTGATCTCGTATGCCGTCTTCTGCTTGAAAAAAAAAAAAAAAAAGGAGTAATCTAGCGATAAAAATCAATGATGTCATACTGAAGAAGTCCATCGGTATATCGAGCGTATAACCTTCCAGCATCTCACGCTTAAGATG
+
CDDEEFFFFFFFGGGGGGGGGGHHHHGHHHHHGHHHGHGGGGGHHHHGGGGGFFGFGHHHHFHHGGGGGHHHHHHHHGHHGGGGHHHHHHHGHHHGHHHHHHHHHHHHGHHHGHHGHHFHHHGGHHHHGGGHGHHHHHHHHHHHHGGGG@-------.././/1111111--...110<000111:111111<111001:/111111..<..111....-...01<0100:11//101111.....11111
@M03495:530:000000000-LYBTV:1:2109:21795:9619 1:N:0:GTGCTCTG+TTCTTCCT
GTCAGCATGTGAGCTTTGGATGGTTCTGGTTTATCAACGGCAAAATATAGATCGGAAGAGCACACGTCTGAACTCCAGTCACGTGCTCTGATCTCGTATGCCGTCTTCTGCTTGAAAAAAAAAAAAAAAAACACTTACACTAGAACGCAAGTATCTTTCAGCCGACTAGAAATCGATATAACAAACTCTACAACGTCTGTTACAAGTGCTTGCTCATATCGCTATCTACTAACTGCTAGCTCTATTGTGAC
+
DCCDDFFFFFFFGGGGGGGGGGGGHHHHHHHHHHHHHHGGGGGHHHHHHHHHHHGGGGHHHHHHHGHHHGHHGHHHHHHHHHGHHHGHHHHGDHHHGGHHHHGGGHGHHHHHHHHHHHHGGFG/<>/>---..<0111101/0010..---11111111:11/---<-00111<.<.C911100.900:1<100-../.1111110<11110.<11<1<1...9./111:110110:<10111<1<1<1<1
@M03495:530:000000000-LYBTV:1:2109:22318:9657 1:N:0:GTGCTCTG+TTCTTCCT
GTCAGCATGTGAGCTTTGGTCCAGCCTGAGTCCCTGGTTTATCAACGGCTCATTATAGATCTGAAGAGCACACGTCTGAACTCCAGTCACGTGCTCTGATCTCTCAAACCGTCGTCTACTTGTTTATCAATACGATGAAAAATATCAACAACACCAGAAGCAGCATCAGCGACGACAGTAGAAATATTCTATGCAGTAGCGCCAATATGAGTCGAGCCATACCGCTGATTCTGCGTTTCCTGATGATCTAA
+
A>A1AFFFF1@D1F1B3B1FA11B000B00A1B1B101BBFB22A00////11D2222D2D212DGFA0G0FH/0BA/121F11112B11/F/B/11BFF12B21@21B//?>//?//B211110B12BB12B////1B11001DGHFC1////?/<@0<1100011?11</--<<?-<0=0=000=0=0000<;G:GCB---.;BFF0B0009.-9-9009/.-9;909B/;B-99-///9///9//9/:
@M03495:530:000000000-LYBTV:1:2109:18486:9670 1:N:0:GTGCTCTG+TTCTTCCT
GTCAGCATGTGAGCTTTGGTTTATCAACGGCAAAATATAGATCGGAAGAGCACACGTCTGAACTCCAGTCACGTGCTCTGATCTCGTATGCCGTCTTCTGCTTGAAAAAAAAAAAAAAAAATAAAAAATAAATGCTCAACTGTACACAGGCGCTCAATACAACAACAACACAGCCTATCGGTCGACATGTCACATACCTATCCAAGCTGGTACTTGCAGACATGTGGATTCTAATGGTATAACACTGAAGA
+
CCCDDFFFFFFFGGGGGGGGGGHHHHHHGGGGGHHHHHHHHHHHGGGGHHHHHHHGHHHGHHHHHHHHHHHHGHHHGHHHHF@GGHGGHHHHGGGHGHHHGHHHHHHHHGGGGG/>///--011111-.<00=000000/0/:00000...---..0000<00.......9..../0<0.-..---9<00<000000/0000/000.00//000<00000./000000000000000000<000<:00000
@M03495:530:000000000-LYBTV:1:2109:4023:9682 1:N:0:GTGCTCTG+TTCTTCCT
GTCAGCATGTGAGCTTTGGAATTAGCTGGTTTATCAACGGCAAAATATAGATCGGAAGAGCACACGTCTGAACTCCAGTCACGTGCTCTGATCTCGTATGCCGTCTTCTGCTTGAAAAAAAAAAATAAACTATGAAGCTCTGGTAGGCCAAGAACTAAAGGATAATATCCCCACATACGTAGCTGTTGATTATCAGACCATTCTAAAACACAACATTTGACCTAAACACACATAACATCCAGACAACGTAC
+
BBCCBFFFFFFFGGGGGGGGGGHHHHHHHHHHHHHHFHGGGGGHHHHHHHHHHHGGGGHHGGHHHGHHHGHHHHHHHHHHHHGHHHGHHHHHDGHHGGHHHHGGGHGHHHGHHHHHFHFC@@@</02@222111==1?11111=11/11...<F<<1<111<00<0=0000</<.00:.:0:.0:;00C000000000./00;00000:......;000;00000900;...00000009000.//.-.9.
@M03495:530:000000000-LYBTV:1:2109:9048:9692 1:N:0:GTGCTCTG+TTCTTCCT
GTCAGCATGTGAGCTTTGGAGTGAAATCTCTTGTCTTAAGGAATAAAGGAAAAAGATTCCGTCGGAGGCTCGGTGCTCTACAGGTTCAACCTTTGTACTCTATTATTGCCTCACATTCCATCTCTTGTGAAAATATATTTGATTGGCTTTTCTGCAGGTTGTTTGCCAGGACTTTCCAAGACCTCCACTAGAAAACACAATAAACTTTTTGGAAGCTGGACAACTATCTTCATTTTTCAGAAACAGTGAAC
+
CCCCCFFFFFFFGGGGGGGGGGHHHHHHHHHHHHHHHHHHHHHGHHHHHHHHHHGGHIHIHHHGGGGCGHHGGGGGHHHHHHGHHHHHHHHHHHHHHHHHHHHHHHHHHHHHHHHHHHHHHHHHHHHHHGHHHGHHHHHHHHHHGCGHHHHHHHHHHGHHHGHHHGHHHHHHHHFHHHGHHGHHGHGGHHHGHHHHHHGEGGFGHHHHHHGGEHHHHHFFHGHHHHHHHHGGGGGGGGGGF;FFGGGGGGB
@M03495:530:000000000-LYBTV:1:2109:14466:9696 1:N:0:GTGCTCTG+TTCTTCCT
GTCAGCATGTGAGCTTTGGTCCAGCCTGAGTCCTGGTTTATCAACGGCAAAATATAGATCGGAAGAGCACACGTCTGAACTCCAGTCACGTGCTCTGATCTCGTATGCCGTCTTCTGCTTGAAAAAAAAAAAAACAAGAAGCTGACCACATGATATGGTGCAGACCCGAAGCGGCGACATGATGCCCTCCATCTAGCTGCTTCATGTACAGGGACAGATGATCTCAGAGTATGTGCATCTGCTACATCTTT
+
DDDDCFFFFFFFGGGGGGGGGGHHHGHHGHGGHHHHHHHHHHHHHGGGGGHHHHHHHHHHHGGGGHHHHHHHGHHHGHHHHHHHHHHHHGHHHGHHHHHFHFHGGHHHHGGGHGHHHHHHGHHHHHGGGFBC>>...00001111000..000111=1=<<011:..--<---9-----.001<10/0<./111111100011<11:1111/...<./1BB11111100<1111<11111111:1011111
@M03495:530:000000000-LYBTV:1:2109:5630:9738 1:N:0:GTGCTCTG+TTCTTCCT
GTCAGCATGTGAGCTTTGGTCCAGCCTGAGTCCTGGTTTATCAACGGCAAAATATAGATCGGAAGAGCACACGTCTGAACTCCAGTCACGTGCTCTGATCTCGTATGCCGTCTTCTGCTTGAAAAAAAAAAAAAAAAAAAGGATACATACAGCACAAAGACAATAATCGATAAAAAACAACAAGAGTACTCTCATGATATAATGAAACACGTATCACTACACATCGGCAGAGATGTCTCTAGTCAGACGAG
+
CCCCCFFFFFFFGGGGGGGGGGHHHGHHHHFGHHHHHHHHHHHHHGGGGGHHHHHHHHHHHEEGGHHHHHHHGHHHGHHHHHHHHHHHHGHHHGHHHHH4FHHGFHHHHGGGHGHHGHHHHHHHHHGGGDDC/<------../00:;C00000/.//.////900090....9000-...9..//9;000000000000000000000/.9./9.0090/0/000..---..9000000000000000---
@M03495:530:000000000-LYBTV:1:2109:26584:9744 1:N:0:GTGCTCTG+TTCTTCCT
GTCAGCATGTGAGCTTTGGAGTGAAATCTCTTGTCTTAAGGAATAAAGGAAAAAGATTCCGTCGGAGGCTCGGTGCTCTACAGGTTCAACCTTTGTACTCTATTATTGCCTCACATTCCATCTCTTGTGAAAATATATTTGATTGGCTTTTCTGCAGGTTGTTTGCCAGGACTTTCCAAGACCTCCACTAGAAAACACAATAAACTTTTTGGAAGCTGGACAACTATCTTCATTTTTCAGAAACAGTGAAC
+
BBBBBFFFFFFFGFGGGGGGGGHCHHHHHHHHGHGHHHHHHFHFGHHHFHHHHHGGHHHHHHHGGGGGGHHGGGGGGHHHHHHGHHFGHHHGHHHHHHGHHHHHGHHHGHHHHGHHHHHGHHHHHHHHHHHHGHHHHHHHFHHHHHHHHHHHHHGHFCHHHGHHGHHHHHEHHHGHHHDHEHHHHHHHHHHFHHHHHHGADDDDHHHHHHGGEGHFHFHGHHHHHHFGHCFGGGGGGGGFGFGGFGGFGFB
@M03495:530:000000000-LYBTV:1:2109:18209:9766 1:N:0:GTGCTCTG+TTCTTCCT
GTCAGCATGTGAGCTTTGGAGTGAAATCTCTTGTCTTAAGGAATAAAGGAAAAAGATTCCGTCGGAGGCTCGGTGCTCTACAGGTTCAACCTTTGTACTCTATTATTGCCTCACATTCCATCTCTTGTGAAAATATATTTGATTGGCTTTTCTGCAGGTTGTTTGCCAGGACTTTCCAAGACCTCCACTAGAAAACACAATAAACTTTTTGGAAGCTGGACAACTATCTTCATTTTTCAGAAACAGTGAAC
+
CCCDCFFFFFFFGGGGGGGGGGGHHHHHHHHHHHHHHHHHHHHHHHHHHHHHHHGGHHIIHHHGGGGGGHHGGGGGHHHHHHHHHHHHHHHHHHHHHHHHHHHHHHHHHHHHHHHHHHHHHHHHHHHHHHHHHHHHHHHHHHHHHHHHHHHHHGHHHHHHGGHHHHHHHEHHHHHGHHFFFHHHHHHHHHHFHHHHHHHGHDGHHGHGHHGGBGHHHHFGHHHFHHHHHHGGGGGGGGGGF<CFGFFFBF:
@M03495:530:000000000-LYBTV:1:2109:11683:9774 1:N:0:GTGCTCTG+TTCTTCCT
GTCAGCATGTGAGCTTTGGAGGGTGGTTTATCAACGGCAAAATATAGATCGGAAGAGCACACGTCTGAACTCCAGTCACGTGCTCTGATCTCGTATGCCGTCTTCTGCTTGAAAAAAAAAAAAAACTCATATACCGGAAGCTGCTCCACATCGATGCTCTCGAAGATTCCGCATATATCTTACAACGTGCTCTCATCTGACACAACGATATCCACATCGGCTGCTTGCGCTGTCTGAAAGCATACTCAGAC
+
CCCDDFFFFFFFGGGGGGGGGGGEFGGGHHHHHHHGGGGGHHHHHHHHHHHGGGGHHHHHHHGHHHGHHHHHHHHHHHHGHHHGHHHGH4GHHGGHHHHGGGHGHHHHHHGGEHHHGG?B///<-.111111><1.---.<<0000:0/000./:0<0000.0/..0000/<9.<0:000<00000-..<.0000:00<B000<..-...-0000000..-.-<00<.----.:000000/0000000000
@M03495:530:000000000-LYBTV:1:2109:7007:9795 1:N:0:GTGCTCTG+TTCTTCCT
GTCAGCATGTGAGCTTTGGAATTAGCTGGTTTATCAACGGCAAAATATAGATCGGAAGAGCACACGTCTGAACTCCAGTCACGTGCTCTGATCTCGTATGCCGTCTTCTGCTTGAAAAAAAAAAAAAAAACAAAGTATAGAGCCAATGCAGTATCAAGAGAACAAGTTTATAACACAACGTATGTAAAACAATCAAGAGAGATCCTGCAAGACACAGAGTTGGTAAATGAGAGATGTGTATAACAATAAGT
+
DDDDDFFFFFFFGGGGGGGGGGHHHHHHGHHHHHHHHHEGGGGHHHHHHHHHHHGGGGHHHHHHHGHHHGHHHHHHHHHHHHGHHHGHHHHHFHHHGGHHHHGGGHGHHHHHHHHHHHHGG@CB/><><-...</00000000.//00000<0<00000./00///<00000<0009..-..0/00000:..<00<0<:/..000000/00/////.0/0000.000000000.00000000000000000
@M03495:530:000000000-LYBTV:1:2109:17960:9799 1:N:0:GTGCTCTG+TTCTTCCT
GTCAGCATGTGAGCTTTGGAGGGCAAGAAGTGGTTGTGACTGGTTTATCAACGGCAAAATATAGATCGGAAGAGCACACGTCTGAACTCCAGTCACGTGCTCTGATCTCGTATGCCGTCTTCTGCTTGAAAAAAAAAAAAAACCTTGACAGGAATAACGTTAGTATAATCGCATACTAGACTATATTAACATTGTATAGTATAATAGAGTGTCTCGTTCCATATGTTGAGTCATTACTCACGTCAGCATGA
+
CCCDEFFFFFFFGGGGGGGGGGGGGGGHHHDFHHGGFGHHHHHHHHHHHHHHGGGGGHHHHHHHHHHHGGGGHHHHHHHGHHHGHHHHHHHHHHHHGHHHGHHHHHDHHGGGHHHHGGGHGHHHHHHHHHHHHGGGCDAA-<..<010010..:001<.///.11111<1.....01110=10<1111111111<1111:1:11:111111111</.../11111<1110<<11<111110...<.0<:00
@M03495:530:000000000-LYBTV:1:2109:7441:9810 1:N:0:GTGCTCTG+TTCTTCCT
GTCAGCATGTGAGCTTTGGAATTAGTAAATTCGTTGACGACAGAAGGAGCAAGTAACGACCACAGGGAGGGTGGTTTATCAACGGCAAAATATAGATCGGAAGAGCACACGTCTGAACTCCAGTCACGTGCTCTGATCTCGTATGCCGTCTTCTGCTTGAAAAAAAAAAAAAACCTAATCATAATCATAGCGTGAACAGACGTACATATACTAACAATATGTATATAATCTTAATGTATCTACTCACGATG
+
CCDDDFFFFFFFGGGGGGGGGGHHHHHHHHHHGHHHHHGGGGGHHHHHHHHHHHHHHGGGG?HHHHGGGGGBFGGGHHHHHHHGGGGGHHHHHHHHHHHGGGGHHHHHHHGHHHGHHHHHHHHHHHHGHHHGHHHHHBHHGFGHHHHGGGHGHHHHHHHGHHHHGCGGC-9--..<<00:000:00<0000-<..<0<//.-....<0<000000::<000:00000000000<0000:0000<000<9..
@M03495:530:000000000-LYBTV:1:2109:7202:9814 1:N:0:GTGCTCTG+TTCTTCCT
GTCAGCATGTGAGCTTTGGTCCAGCCTGAGTCCTGGTTTATCAACGGCAAAATATAGATCGGAAGAGCACACGTCTGAACTCCAGTCACGTGCTCTGATCTCGTATGCCGTCTTCTGCTTGAAAAAAAAAAAAAAATAAAAAACAGTAGGATGAACAACAGCTGCATGTAAATCAACATAAATCTCACTCGAGCCTATCGACACACTGACACGGCTCATCACTCAATACGTCTAGACACCTATCATACTGA
+
CCCCCFFFFFFFGGGGGGGGGGHHHGHHGHHHHHHHFGHHHHHHHGGGGGHHHHHHHHHHHDGGGHHHHHHHGHHHEHHHHHHHHHHHHGHHHGHHHHHFGHHGGHHHHGGGHGHHHHHHHGGHHHGGGG<<</<-<11000-<./00000000000/.:/.;00/:000000000/09000000;0000....-/000..-:-/;/;0009.-;-.0000000/0000.0./.0000/;/0000;00000
@M03495:530:000000000-LYBTV:1:2109:27462:9819 1:N:0:GTGCTCTG+TTCTTCCT
GTCAGCATGTGAGCTTTGGAGACTGGTTTATCAACGGCAAAATATAGATTGGAAGAGCACACGTCTGAACTCCAGTCACGTGCTCTGATCTCGTATGCCGTCTTCTGCTTGAAAAAAAAAATAGCACCCCCGCAAACTATACAACTGCTGGATTTTATAATCACCGAGATATATTCCAAACATACCAGTGCTTCAGCAGTTACAGTTGTTAGAAAGTAATGTCACTGCATCATTTTTGCGTAGTTCATGGG
+
BBBBBFFFFFFFFGGGGGFGGGGHHEHHHGHGGH4EFEEGFHFFGGGHHHHHHHHHHFHFCGAGHGEHHHHHHHHHGHGGHHHGHHHFF4FHHFEHHGHGG?HFFHHHGHHHFEGHGGE//02?222?//////</0<FG1=F1>10111<.<00=000=00=//<---.::0:000;00:.000;000000;00000.0000000;00.9000;:0000000;0;0///;/:///;-/-..-.///9//.
@M03495:530:000000000-LYBTV:1:2109:26613:9826 1:N:0:GTGCTCTG+TTCTTCCT
GTCAGCATGTGAGCTTTGGAATTAGCTGGTTTATCAACGGCAAAATATAGATCGGAAGAGCACACGTCTGAACTCCAGTCACGTGCTCTGATATCGTATGCCGTCTTCTGCTTGAAAAAAAAAAAAAAGAACGACATTCTCAGGATTACCACCCGACTTAGACTGTAGAACAGTTTCTGCTACTCTGTGTCAGCATTACACATAGACGATCATTAGATATTTCTCATCTCACACAGGTACGTACGTGTCTG
+
CCCBCFFFFFFFGGGGGGGGGGHHHHHHHFGHHHHHHHGGGGGGHHHHHHHHHHGEGGHHHCGHHGHHHGHHHHHHHHGHHHGHHHGHHHHH4GHFFGHHHHGGGHFDGHGHHHGHHHHGG@F/</>//.0<..--.000000/00000000<.----.000000:;0000//00900000;00:9;00000900000000000009;-.;.00;090000;0000;00;0000...000.90.-////00
@M03495:530:000000000-LYBTV:1:2109:11882:9829 1:N:0:GTGCTCTG+TTCTTCCT
GTCAGCATGTGAGCTTTGGAGTGAAATCTCTTGTCTTAAGGAATAAAGGAAAAAGATTCCGTCGGAGGCTCGGTGCTCTACAGGTTCAACCTTTGTACTCTATTATTGCCTCACATTCTATCTCTTGTGAAAATATATTTGATTGGCTTTTCTGCAGGTTGTTTGCCAGGACTTTCCAAGACCTCCACTAGAAAACACAATAAACTTTTTGGAAGCTGGACAACTATCTTCATTTTTCAGAAACAGTGAAC
+
AACAAFFFFFFFGGGGGGGGFGHHHHHHHHHHHHHHHHGGHHHHHHHHHHHGHHGGHHHHHGHGGGGGGHHGGEEGHHHHHHHHHHHHHHHHHHHHHHHHHHHHHHHHHHHHHHHHHH4FHHHHHHHHHGGHHHHHHHHHHHHHHHHHHHHHGHHHHHHHHFHHHHHHHHHHHHGHHG?FHHHHHHGHHHHEH1FHHGHEHHHHHHGHHHGGFHHHHHBFGFHHHFHHHGGGGGFGGGGGGBF/FFBFFFB
@M03495:530:000000000-LYBTV:1:2109:24616:9838 1:N:0:GTGCTCTG+TTCTTCCT
GTCAGCATGTGAGCTTTGGAGTCTGGTTTATCAACGGCAAAATATAGATCGGAAGAGCACACGTCTGAACTCCAGTCACGTGCTCTGATCTCGTATGCCGTCTTCTGCTTGAAAAAAAAAAAAAAGAAAAACATTAAGATACACATTTGTTACCCTCATTCATCGACAGGCATCTATGTCAGTGCATATCGCTACTGTAAGTCATATTATATATGTGTGCACGCGCATGCAATGATTACTATGCCAATAGA
+
CCCCCFFFFFFFGGGGGGGGGGHHHHHHHHHHHHHGGGGGHHHHHHHHHHHGGGGFHHHHHHGHHHGHHHHHHHHHHHHGHHHGHHHGG@GHHGGHHHHGGGHGHHHHHHHGHHHHGGCD><////=0000..>1<=1111110000<0</0<0/0..0000000/-;-:..0/0000;000;000;000....-090;0000000000000000900.000.--9-..0000000000:00000000;;0
@M03495:530:000000000-LYBTV:1:2109:3980:9863 1:N:0:GTGCTCTG+TTCTTCCT
GTCAGCATGTGAGCTTTGGAATGACAGAAGGAGCAAGATAACGACCACAGGGAGGGTGGCTTATCAACGGCAAAATATAGATCGGAAGAGCACACGTCTGAACTCCAGTCACGTGCTCTGATCTCGTATGCCGTCTTCTGCTTGAAAAAAAAAAAACATTCAGATAAAAAGACGCTATATTCCAAACAATTGTAACGTCGAATAATTATGAGTAGACAAGACTCTCAGGGCAGCAAAGCAGCGAGCATAGA
+
BBBBBFFFFFFFG4GGGGGGGGHFHHHHHGFFHGHHGBBGHFGGG?EHGHHGGEGGEFF1FGGHHHHHGGGGEGHHHDFHHHHHGEGGHHHHHFH?GHHGHHHHHHHHHHHHGHHHGHHHFF3BGGFGHHHHGGGHGGHHHHHHGHFFGCC?C-C-..000;000000::.:/.-...00000;00;..0000000./.--.:./9//:9B//9/;/9...9;/:/9//.......//.//.-----:://
@M03495:530:000000000-LYBTV:1:2109:22946:9866 1:N:0:GTGCTCTG+TTCTTCCT
GTCAGCATGTGAGCTTTGGAGTGAAATCTCTTGTCTTAAGGAATAAAGGAAAAAGATTCCGTCGGAGGCTCGGTGCTCTACAGGTTCAACCTTTGTACTCTATTATTGCCTCACATTCCATCTCTTGTGAAAATATATTTGATTGGCTTTTCTGCAGGTTGTTTGCCAGGACTTTCCAAGACCTCCACTAGAAAACACAATAAACTTTTTGGAAGCTGGACAACTATCTTCATTTTTCAGAAACAGTGAAC
+
CCCCCFFFFFFFGGGGGGGGGGHHHHHHHHHHHHHHHHHHHHHHHHHHHHHHHHGGHHHHHGHGGGGGGHHGGGGGHHHHHHHHHHHHHHHHHHHHHHHGHHHHHHHHHHHGHHHHHHHHHHHHHHHHHHHHHHHHHHHHHHHHHGHHGHHHHHHHHHHHHGHHHHHHHHHHHHHHHHGFHHHHHHHHHHHHHHHHHHHGHHHHHFHGHHGGHHHHHHFGHHHEHFCGFHGFFGGGGGGGGGGGGGFFGG0
@M03495:530:000000000-LYBTV:1:2109:21458:9873 1:N:0:GTGCTCTG+TTCTTCCT
GTCAGCATGTGAGCTTTGGAGTGAAATCTCTTGTCTTAAGGAATAAAGGAAAAAGATTCCGTCGGAGGCTCGGTGCTCTACAGGTTCAACCTTTGTACTCTATTATTGCCTCACATTCCATCTCTTGTGAAAATATATTTGATTGGCTTTTCTGCAGGTTGTTTGCCAGGACTTTCCAAGACCTCCACTAGAAAACACAATAAACTTTTTGGAAGCTGGACAACTATCTTCATTTTTCAGAAACAGTGAAC
+
CCCCCFFFFFFFGGGGGGGGGGHHHGHHHGHHHHHHHGHHHHHGHHHHHHHFHHGGHIHHHIHGGGGGGHHGCFGGHHHHHHHHHFHGHHHHHHHHHHHHHHHHEHHHHHHHHHHHHHHHHHHHHHHHHHFHHHHHHHHHHHHHHGHHHHHHHHHHHHHHHGHHHHGHHHFFHHGHHHGFHHHHHHHHHEF1DFHHHGGEHGGFHHHHHHGGGHHFHHHHGGHGHGFHHHGGGGGGGGGFGFFGGGFFGEF
@M03495:530:000000000-LYBTV:1:2109:26574:9882 1:N:0:GTGCTCTG+TTCTTCCT
GTCAGCATGTGAGCTTTGGAATTAGTAAATTCGTTGACGACAGAAGGAGCAAGATAACGACCACAGGGAGGGTGGTTTATCAACGGCAAAATATAGATCGGAAGAGCACACGTCTGAACTCCAGTCACGTGCTCTGATATCGTATGCCGTCTTCTGCTTGAAAAAAAAAAAAACAACATCAAATGGTCAATTGTAATACAAAAAGACGGTTGACTTAGCGTCAGCAGTGCTATGATGCCCACGAAATGATC
+
>A3AACFFFFFDF4GGF4GFGDEGH5FBAFEG2BAGHBECEE2BB3E2ACECFHHHHHEG00AEAFFG1EEC>?EB?GGGHHDGEC//EFGHHFEGHHBEEEEEGHECHHHCBGHCDG1?GB?FF1FG/@FCFDGD1FDFFE00GGB1/><F<<GB1D1C0FDDCCCGGC?-;...../9000000090;0///////9///.......:.-/////9/-....//9/://////////9/.--...////
@M03495:530:000000000-LYBTV:1:2109:24137:9884 1:N:0:GTGCTCTG+TTCTTCCT
GTCAGCATGTGAGCTTTGGTCCAGCCTGAGTCCTGGTTTATCAACGGCAAAATATAGATCGGAAGAGCACACGTCTGAACTCCAGTCACGTGCTCTGATCTCGTATGCCGTCTTCTGCTTGAAAAAAAATAAAACTACAAGCTTCCCGATGACTTGTCAGGACACGTCATTGCTTGGAACGCCACCAATCTGGATAGACAAGTGGGAGGCAATTACACCTGCCTCTATAGTCTGGTTCGCTAAGCCGATCT
+
AAAAAFFFFFFDG11FAFCG1A1B0CCE0FAB1EDB1BFGGHDBG0EEEGHBFBFGGFFHHF/C/EFFBGBHCHHGGHD1GHB1G@1B1?>FGADGHDF1B@F/?FFHHC>E0F221B1B<0B11F@C/011111@@G1DF/<FH10///<11?111>1>01.0<.0...00=0=GC00/.<;.;...::00:C00/000;.000..:-.../0;9009//9.;CB009999B/9B;/-9;--/;/---9-
@M03495:530:000000000-LYBTV:1:2109:22253:9907 1:N:0:GTGCTCTG+TTCTTCCT
GTCAGCATGTGAGCTTTGGAGTGAAATCTCTTGTCTTAAGGAATAAAGGAAAAAGATTCCGTCGGAGGCTCGGTGCTCTACAGGTTCAACCTTTGTACTCTATTATTGCCTCACATTCCATCTCTTGTGAAAATATATTTGATTGGCTTTTCTGCAGGTTGTTTGCCAGGACTTTCCAAGACCTCCACTAGAAAACACAATAAACTTTTTGGAAGCTGGACAACTATCTTCATTTTTCAGAAACAGTGAAC
+
ABB3AFFFFDFBFGFGGGFCGGFHHFFGHFFGHGHGFFFEGBGFGFGHHHGHHHGGHFHHHFGECGG0AFGGEEGFHHHHGHHFFGFHHHHHHHHHHGGHHHHHHHHHHHHHHHHHHHFHHHHGHHGHHHGEFHFHHHHHGGHHH0GHHGHHHEHFHFCBGFHHHHHHGEHHFGFGHG?1FGHHHHFFFFCGFGHHHGHGHHHFFHHFHHGGEHHGHGHGHHHHBG0GHGGGGGGGGGGGGCFFBF0CGF0
@M03495:530:000000000-LYBTV:1:2109:21312:9908 1:N:0:GTGCTCTG+TTCTTCCT
GTCAGCATGTGAGCTTTGGTCCAGCCTGAGTCCCTGGTTTATCAACGGCAAAATATAGATCGGAAGAGCACACGTCTGAACTCCAGTCACGTGCTCTGATCTCGTATGCCGTCTTCTGCTTGAAAAAAAAAAAAACTAAAGGACTCGGACCAATGTCTCCCGACATAGTGCTGTAGTTGTATAATATAAGAGGGACTCATTCTGGTAAGATCGTGTAGTCGGATAGCAGCACATTGGTGTGGGTCATTGAT
+
DDDDDFFFFFFFGGGGGGGGGGHHHGHHCHHGHHHHHHHHFHHGHHGGGGGHHHHHHHHHHEGGGGHHHHHHHGHHHGHHHHHHHGHHHHGHHHGHHHHFGHHGGGHHHHGEGHGHHHHHHHHHHHHGGGG@@/>.11111100<0...--..<0=0C00C..--.00000000;0000;0000;0000000..:../00;0;0000;0000;/../000.--..0000/../00000.:..../.00000
@M03495:530:000000000-LYBTV:1:2109:17250:9919 1:N:0:GTGCTCTG+TTCTTCCT
GTCAGCATTGAGCTTTCGAATTAGCTGGTTTATCAACGGCAAAATATAGATCGGAAGAGCACACGTCTGAACTCCAGTCACGTGCTCTGATCTCGTATGCCGTCTTCTGCTTGAAAAAAAAAAAAACCAAGTAAAGATACAGACATATACTGTACTCTTATCTACTAGGTAACAATATACTATCAATATCCTATATAGTCATTGAGACTATCAGCAGACATCGTATTATGTTCAGCCATAAATCAATATTT
+
DDEEEFFFFFFDGGGGGGGGGGHHHHHHHHHHHHHHHGGGGGHHHHHHHHHHHGGGGHHHHHHHGHHHGHHHHHHGHHHHHGHHHGHHHHH4GHHFGHHHHGGGHGHHHHHHGFHHHHGGGD?/>/////011111111111100<11<1111111111111111111/<1<01001111:11<1<111111111111:11<1110.00011<101././10...:0111<<1111/.10011100::111
@M03495:530:000000000-LYBTV:1:2109:20609:9939 1:N:0:GTGCTCTG+TTCTTCCT
GTCAGCATGTGAGCTTTGGAGTGAAATCTCTTGTCTTAAGGAATAAAGGAAAAAGATTCCGTCGGAGGCTCGGTGCTCTACAGGTTCAACCTTTGTACTCTATTATTGCCTCACATTCCATCTCTTGTGAAAATATATTTGATTGGCTTTTCTGCAGGTTGTTTGCCAGGACTTTCCAAGACCTCCACTAGAAAACACAATAAACTTTTTGGAAGCTGGACAACTATCTTCATTTTTCAGAAACAGTGAAC
+
CCCCCFFFFFFFGGGGGGGGGGHHHHHHHHHHHHHHHHHHHHHHHHHHHHHHHHGGHIIHHHHGGGGGGHHGGGGGHHHHHHHHHHHHHHHHHHHHHHHHHHHHHHHHHHHHHHHHHHHHHHHHHHHHHHHHHHHHHHHHHHHHHHHHHHHHHHHHHHHHHGHHHHHHHHHHHHHHHHFGHHHHHHHHHHHHHHHHHHHGHHHHHHHHHHGGHHHHHHHFGHHHHGHHHHGGGGHHGGHGFGGGGGFGGG0
@M03495:530:000000000-LYBTV:1:2109:13230:9958 1:N:0:GTGCTCTG+TTCTTCCT
GTCAGCATGTGAGCTTTGGAGTGAAATCTCTTGTCTTAAGGAATAAAGGAAAAAGATTCCGTCGGAGGCTCGGTGCTCTACAGGTTCAACCTTTGTACTCTATTATTGCCTCACATTCCATCTCTTGTGAAAATATATTTGATTGGCTTTTCTGCAGGTTGTTTGCCAGGACTTTCCAAGACCTCCACTAGAAAACACAATAAACTTTTTGGAAGCTGGACAACTATCTTCATTTTTCAGAAACAGTGAAC
+
BBBBBFFFFFFFGCGGGFFGGGHHHHHGHHHHGHHHHHHHHDHGHHHHHHHHHHGGHHHHHHHGGGGGGHHGGGGGHHGHHGHHHHHHHHHHHHHHHHHHHHHHHHHHHHHGHHHHHGFGHHHHHHHHHHHFGGHHHHHHHGHHHFHHHHHFHFHHHHHHHDHHGHHHGAEFHHHHHHFGHHHFHHHHHHHEHH00>CGEGFFHHFGHGHGGHGHHHHFGHGHHGGGHHGGGGGGGGFFGG;/FFGCFGE0
@M03495:530:000000000-LYBTV:1:2109:4968:10003 1:N:0:GTGCTCTG+TTCTTCCT
GTCAGCATGTGAGCTTTGGAGGGCAAGAAGTGGTTGTGACATTGCTATGGCAGCTAGAGCTGGTTTATCAACGGCAAAATATAGATCCGGAAGAGCACACGTCTGAACTCCAGTCACGTGCTCTGATATCGTATGCCGTCTTCTGCTTGAAAAAAAAAAAAAAAAACAGAAAAAGTATGTAAGGTATCAGTGACTAACGGCAAAACATGTGATAACGCGTCCAACGTATACATCACGCTGATAGTCAATCT
+
CCCCCFFFFFFFGGGGGGGGGGGGGGGHFHFGHHGGGGHHHHHHHHHHHHHHGGHHHHHHHGHGHHHHHHHHGGGGGHHHHHHHHHHHHGGGGHGHHHHHGHHHGFHHHHHHHHHHHGHHHGHHHGH4FGGGHHHHHGGGHGHHHHHHHCHHHHGDGGC<<--:--..//90/..:000;00;000090000:00090.----./9.000000000.----;.0;;..0;B90000;....;000000000
@M03495:530:000000000-LYBTV:1:2109:7493:10056 1:N:0:GTGCTCTG+TTCTTCCT
GTCAGCATGTGAGCTTTGGAATTAGTAAATTCGTTGACGACAGAAGGAGCAAGATAACGACCACAGGGAGGGTGGTTTATCAACGGCAAAATATAGATCGGAAGAGCACACGTCTGAACTCCAGTCACGTGCTCTGATCTCGTATGCCGTCTTCTGCTTGAAAAAAAAAAAAAAGAGGTATTATGCGTAAATGATTTTACCACAACCGGTGACGAATACGACACTCGGGCCGGAACCGGACCGAGATAAAC
+
CCCCCFFFFFFFGGGGGGGGGGHHHGGHHHHHGHHHHHGGGGGHHHHHHHHHHHHHHHGGGGGHHHHGGGGGEFGGGHHHHHHHGGGGGHHHHHHHHHHHGGGGHHHHHHHGHHHGHHHHHHHHHHHHGHHHGHHHHD1FGHGGHHHHGEGHGHHHHHHHHHHHHGGCG@9-:-../.0000900;:....0000009000009:;.;---.0.9;;.09.9--0/..------;-.---:-----.0000
@M03495:530:000000000-LYBTV:1:2109:28412:10087 1:N:0:GTGCTCTG+TTCTTCCT
GTCAGCATTGAGCTTTGGAATTAGTAAATTCGTTGACGACAGAAGGAGCAAGATAACGACCACAGGGAGGGTGGTTTATCAACGGCAAAATATAGATCGGAAGAGCACACGTCTGAACTCCAGTCACGTGCTCTGATCTCGTATGCCGTCTTCTGCTTGAAAAAAAAAAATATATTATTAGTTTTCTCGTCAACACTACTTCTGGTTTATTAGCAAGATAACCGAAACCAGTTTCGCGCCATACTACATTC
+
BBBBBFFFFFFF4FFGGGGGGGHHHFHFHHHG4FGHEEFFGGHHHGHHHHHHFHHHHGGGEGHHGHGFEFGBFEFGHHHHHHEFGGFGHHGFFHHHHGHGGGGFFHGHHHGHHHGFHHGHHHHGHHHDFFFGHHHGH11FGFFHHH?DEDHGFHHHHHHEHGBGGG@-:-.9000909;000090;00.:...;0.CFBB;;0////.//9/////.9/////-9-9-..A/9/99.---.././////;/
@M03495:530:000000000-LYBTV:1:2109:12304:10099 1:N:0:GTGCTCTG+TTCTTCCT
GTCAGCATGTGAGCTTTGGAGTGAAATCTCTTGTCTTAAGGAATAAAGGAAAAAGATTCCGTCGGAGGCTCGGTGCTCTACAGGTTCAACCTTTGTACTCTATTATTGCCTCACATTCCATCTCTTGTGAAAATATATTTGATTGGCTTTTCTGCAGGTTGTTTGCCAGGACTTTCCAAGACCTCCACTAGAAAACACAATAAACTTTTTGGAAGCTGGACAACTATCTTCATTTTTCAGAAACAGTGAAC
+
CBCDDFFFFFFFGGGGGGGGGGHHHHHHHHHHHHHHHHHHHHHHHGHHGHHHHHGFHHHIHHHGGGGGGGHGFGGGGHHGHHHHHHHHHHHHHHHHHHHHHHHHHHHHHHHHHHHHHHHHHHHHHHHHHHHHHHHHHHHHHHHHHEHHHHHHHHHHHHHHHEHHHHHHGGHHHHHHGGFGHHHHHHHHHHFHHFHHFGGGGGHHHHHHHHGGEFHGHHGHHHHHHHHHHHGGGGFGGGGFFCFFFFFGGG0
@M03495:530:000000000-LYBTV:1:2109:19090:10103 1:N:0:GTGCTCTG+TTCTTCCT
GTCAGCATGTGAGCTTTGGTCCGCCTGAGTCCCTGGTTTATCAACGGCAAAATATAGATCGGAAGAGCACACGTCTGAACTCCAGTCACGTGCTCTGATCTCGTATGCCGTCTTCTGCTTGAAAAAAAAAAAAATACAAAAACTGAACGTGTTCGCGTGTTACGAACTGTTCAGTACATGCGTAATGCGCTCATCTTTCAGTATCCTATTTAGCTGGAATCTGTAATGTATTAGGCACACAATCAGTTTAC
+
CCCCCFFFFFFFGGGGGGGGGGGGGGHHHHHHHHHHHHHHHHHHHGGGGGHHHHHHHHHHHGGGGHHHHHHHGHHHGHHHHHHHHHHHHGHHHGHHHHG4FHHGGHHHHGGGHGHHHHHHFGHHGHGGGGD/<-01>1<10..0000<.../.0.--:-;.00...-.0009000000000.99..00.;-:.9000;;000;0000000000;;9:.0000000090000000000./.;.000000000
@M03495:530:000000000-LYBTV:1:2109:14075:10110 1:N:0:GTGCTCTG+TTCTTCCT
GTCAGCATGTGAGCTTTGGATTGACGACAGAAGGAGCAAGATAACGACCACAGGGAGGGTGGTTTATCAACGGCAAAATATAGATCGGAAGAGCACACGTCTGAACTCCAGTCACGTGCTCTGATCTCGTATGCCGTCTTCTGCTTGAAAAAAAAAAAAAACAAGATAATGTAAACTGAGTACACAAAAGATCATCCGAAGTCCAGATAAGATCACGGCTTGAGCATATATCAGCCGTGTTGTAACACACT
+
CCDDDFFFFFFFGGGGGGGGGGHHHGGGGGGHHHHHHHHHHHHHHGGGGGHHHHGFGGGEGGGFHHHHHHHGGGGGHHHHHHHHHHHGGGGHHHHHGHGHHHGHHHHHHHHHHHHGHHHGHHHHHBHHHGGHHHHGGGHGHHHHHHHFHHHHGEEEE@A--.../:0:111111111100:11110.../.010110...-.1110<0110111</..----.0:001<1:1<10/-.-.../<111<../
@M03495:530:000000000-LYBTV:1:2109:12369:10116 1:N:0:GTGCTCTG+TTCTTCCT
GTCAGCATGTGAGCTTTGGACTCCTGACTGGTTTATCAACGGCAAAATATAGATCGGAAGAGCACACGTCTGAACTCCAGTCACGTGCTCTGATCTCGTATGCCGTCTTCTGCTTGAAAAAAAAAAAAAAAATCGAATGTTAAATACTAGTCACATGATCTAATAAACAGTTCATATTACGAAGACAATACTCTTATTACTGCTACTCTTATGATATAATCGCGACAATGGACTATCTCATGTGGATGCTG
+
DDEDEFFFFFFFGGGGGGGGGGHHHHHHHHHHHHHHHHHHGGGGGHHHHHHHHHHHGGGGHHHHHHHGHHHGHGHHHHHHHHHHGHHHGHHHGH4GHHGGHHHHGGGHGHHHHHHHGHHHHGGCFGC>//-<<1../00111111101<1=111110011111111<0::1:111111119.<../:/010101<:1<1111111<00111111111111<..-----000000/11111<1110000::1
@M03495:530:000000000-LYBTV:1:2109:27305:10122 1:N:0:GCGCTCTG+TTCTTCCT
GTCAGCATGTGAGCTTTGGAATTAGTAAATTCGTTGACGACAGAAGGAGCAAGATAACGACCACAGGGAGGGGGGTTTATCAACGGCAAAATATAGATCGGAAGAGCACACGTCTGAACTCCAGTCACGCGCTCTGATCTCGTATGCCGTCTTCTGCTTGAAAAAAAAAAAAAATAACAACAACTACATAATTAAATATTCTCAAACATGTTAATGCGAACATTGTAAGAAGTAGCAATGCAGTTAACGTC
+
BBBBBFFFFBFFGFGGGGGF5BGHHEGHFHGGGHFHHHGAEEAAGGHHHHHHHHHHHHFGAAEHFHHGGGGG0>CCFGGHHHHHGFGGGHFHHHHGHHGHGGGGHHFHHGGG9EGGFGFGGBFGGGFGGGGGFFFFFB/BFFFFFFFFFFFFFFFFFFFFFFFFFFFFF9-;;-.;/9//.;..9///////;/////;///9///;9/////9///:.---9//9//////////////9/9/////..9
@M03495:530:000000000-LYBTV:1:2109:13403:10128 1:N:0:GTGCTCTG+TTCTTCCT
GTCAGCATGTGAGCTTTGGAGTGAAATCTCTTGTCTTAAGGAATAAAGGAAAAAGATTCCGTCGGAGGCTCGGTGCTCTACAGGTTCAACCTTTGTACTCTATTATTGCCTCACATTCCATCTCTTGTGAAAATATATTTGATTGGCTTTTCTGCAGGTTGTTTGCCAGGACTTTCCAAGACCTCCACTAGAAAACACAATAAACTTTTTGGAAGCTGGACAACTATCTTCATTTTTCAGAAACAGTGAAC
+
CDDDDFFFFFFFGGGGGGGGGGHHHGHHHHHHHHHHHHGGHGHGHHHHHHHHHHGGHHIHHHHGGGGGGHHGGGGGHHHHHHHHHHHHHHHHHHHHHHHHHHHHGHHHHHHHHHHHHHHHHHHHHHHHHHHHHHHHHHHHHHHHFGHHHHHHHHHHHHHHHGHHHHHHHHHHHHHHHGDDHHHHHHHHGHHGHHGHHHHGHHHHHHHHHHGGHHEEHH/CHHHGHHGHHHGGGGHHHGGGG;CFFFFGGG0
@M03495:530:000000000-LYBTV:1:2109:9734:10133 1:N:0:GTGCTCTG+TTCTTCCT
GTCAGCATGTGAGCTTTGGAGGGCAAGAAGTGGTTGTGACTGGTTTATCAACGGCAAAATATAGATCGGAAGAGCACACGTCTGAACTCCAGTCACGTGCTCTGATCTCGTATGCCGTCTTCTGCTTGAAAAAAAAAAAAAATCAAGAGAAGAAATAACAACTCAGCAATGACTATTATTACACAAATATGACATCCTCACTCCGGTCAATAAAAGTGACAAAATCAACTGACACGATCATATTGTCGTAT
+
DDDCDFFFFFFFGGGGGGGGGGGGGGGGHHGGHHGGGGHHHHHHHHHHHHHHGGGGGHHGHHHHHHHHGGGGHHHHHHHGHHHGHHHHHHHHHHHHGHHHGHHHHHDHHHGGHHHHGGGHGHHGHHHHHHHHHGGF/<><--.0<00<./0/0:/:00<00.0000<0/00<00:0000000000..00<000000/000.0:<.---.0<000000000<0<.0000:0/0000.-...0000000.<./
@M03495:530:000000000-LYBTV:1:2109:5386:10136 1:N:0:GTGCTCTG+TTCTTCCT
GTCAGCATGTGGCTTTGGACACAGGGAGGGTGGTTTATCAACGGCAAAATATAGATCGGAAGAGCACACGTCTGAACTCCAGTCACGTGCTCTGATCTCGTATGCCGTCTTCTGCTTGAAAAAAAAAAATAAAAACAACAAAGTCAATGAACAATGGTAAACACTAGACATCACACATAACTTTGCAGTCAGAGCACTAACCTCCACTCTGTCTCACGCCCAATACGTATCACACTATACGGTAGACTCTA
+
CBBCCFFFFFFFGGGGGGGGGGHHHGGGGGGFEFGHFHHHHHGGGGGHHHBHHHHHHHGGG1FHHHHHHGHHHGHHHHHHHHHHHHGHHHGHHHHHEGHHGGHHHHGGGHGHHHHHHHGFHHG>BCDFA01111<......0/0000000000/<00000000.0:0000000000<0:<00000000000000/0.00=0<0/.:/0/00:00000...-../00.00<.0<00//000../..:000::
@M03495:530:000000000-LYBTV:1:2109:16204:10147 1:N:0:GTGCTCTG+TTCTTCCT
GTCAGCATGTGAGCTTTGGTTTATCAACGGCAAAATATAGATCGGAAGAGCACACGTCTGAACTCCAGTCACGTGCTCTGATCTCGTATGCCGTCTTCTGCTTGAAAAAAAAAAAAAAACAAAGCTTTAGACCACTGTTACTGTATATTAGAACAGATCATGCACCAGATCCAGATGCGACTATTCTTAACACATTCACATGCTGAGCCATGTATCGCATGTGTTCAGACCAAATCAACTAACACTGACGA
+
DDDDDFFFFFFFGGGGGGGGGGHHHHHHGGGGGHHHHHHHHHHHGGGGHHHHHHHGHHHGHHHHHHHHHHHHGHHHGHHHHHHHHHGGHHHHGGGHGHHHHHHHHHGHHGGEBC>><////=<00111111110.1>00000=00000000=00///00000000/...000000000-.---:<00000000.00000:000000.0//00<000.....000/:0000</..000</<0<000000<..
@M03495:530:000000000-LYBTV:1:2109:9221:10150 1:N:0:GTGCTCTG+TTCTTCCT
GTCAGCATGTGAGCTTTGGAATTAGTAAATTCGTTGACGACAGAAGGAGCAAGATAACGACCACAGGGAGGGTGGTTTATCAACGGCAAAATATAGATCGGAAGAGCACACGTCTGAACTCCAGTCACGTGCTCTGATCTCGTATGCCGTCTTCTGCTTGAAAAAAAAAAAAAAATATATCGACAATAATACCTACAGACGATTGTTAGTGATTTAAATATGAGATACTGTGATAATTGTCTACTATCATC
+
BCCCCFFFFFFFGGGGGGGGGGHHHHHHHHHHGHHHHHGGGGGHHHHHHHHHHHHHHHGGGGFHHHHGFGGGEFGGGHHHHHHHGGGGGHHHHHHHHHHHGGGGHHHHHHHGHHHGHHHHHHHHHHHHGHHHGHHHHHBGHHGGHHHHGGGHGHHHHHHHHHHHHGGGGF-----.0000;..-.-00:000000/0009--...0000000;0000000:00000:000;0000000;000000000000
@M03495:530:000000000-LYBTV:1:2109:5820:10158 1:N:0:GTGCTCTG+TTCTTCAT
GTCAGCATGTGAGCTTTGGAATTAGTAAATTCGTTGACGACAGAAGGAGCAAGATAACGACCACAGGGAGGGTGGTTTATCAACGGCAAAATATAGATCGGAAGAGCACACGTCTGAACTCCAGTCACGTGCTCTGATCTCGTATGCCGTCTTCTGCTTGAAAAAAAAAAAAAAGAACAAAAAGCTACCAAGTCCTAATCACTCACAAGCAAACACTAACAGATGTGACGAATTACTCACATACCAACCAA
+
CDDEEFFFFFFFGGGGGGGGGGHHHHHHHHHHGHHHHHGGGGGHHHHHHHHHHHHHHHGGGGGHHHHGGGGGEFGGFHHHHHHHGGGGGHHHHHHHHHHHGGGGHHGHHHHGHHHGHHHHHHHHHHHH/=?F/F21FG=GHHGGHHHHGGGHGHHHHHHHHHHHHGGGEG@---.../:/.<<..<<0<00.1111111010:</00::.//0.<.0/0000<11:111..-..1<<1<001B0/00..<.
@M03495:530:000000000-LYBTV:1:2109:6958:10161 1:N:0:GTGCTCTG+TTCTTCCT
GTCAGCATGTGAGCTTTGGAATTAGCAGAAGGAGCAAGATAACGACCACAGGTGGTTTATCAACGGCAAAATATAGATCGGAAGAGCACACGTCTGAACTCCAGTCACGTGCTCTGATCTCGTATGCCGTCTTCTGCTTGAAAAAAAAAAAGCAAACGTCTATAGAGCTAATAGTATCACTCTGGGGGGACAACTTGTATCATTGTACCAATTAATCCATTAACTTCTCAGCAACTGATAAAAACCATCAA
+
BBBBBFFFFFFFCBGGGGGFGGFHCCHHFGHFAFDHHHFHHHFFFEGGHHHHAFEEFGHHAEHHGGGGGHHHHHFHHHHHGGGGHHHGHHGGFEHGHHHHHHHHHHHHGGHHGHHHHE4GGGGDHBGGDBDFGFHHFGHH0F2GCCC/-<<.<///..<.=C00;0;00000C00000:000;0;/-----..;/;////////9/://///;//;/////;/////:B////..//////;//..;///:
@M03495:530:000000000-LYBTV:1:2109:3275:10169 1:N:0:GTGCTCTG+TTCTTCCT
GTCAGCATGTGAGCTTTGGATGGTTCTGGTTTATCAACGGCAAAATATAGATCGGAAGAGCACACGTCTGAACTCCAGTCACGTGCTCTGATCTCGTATGCCGTCTTCTGCTTGAAAAAAAAAAAAAGATAAATGTATGTGAGTGATGATTAATATATGCAATGACACAATACTTTCAATAGACTAGCGATGAAGTATACCGAAGCTTGGTCATTAGTAACGTAAGCTTAAGTGTGATTAGCCAATCATGT
+
CBCCCFFFFFFFGGGGGGGGGGGGHHHHHHHHGGFGGHGGGGGHHHHHHHHHHHGDGGHHHHHHFGHHHGHHHHHHHHHHHHGHHHGHHGEFEHHHFGHGHHGGGHGHHHHHHHHHHHHEGGF//////11?111=>1111111111111111=100<000000000</<0000<0;0;000;0000/-;C.00000;000..--::0/.000000000;0./..900;009000000;0;/00/;/0000
@M03495:530:000000000-LYBTV:1:2109:21840:10181 1:N:0:GTGCTCTG+TTCTTCCT
GTCAGCATGTGAGCTTTGGAGTGAAATCTCTTGTCTTAAGGAATAAAGGAAAAAGATTCCGTCGGAGGCTCGGTGCTCTACAGGTTCAACCTTTGTACTCTATTATTGCCTCACATTCCATCTCTTGTGAAAATATATTTGATTGGCTTTTCTGCAGGTTGTTTGCCAGGACTTTCCAAGACCTCCACTAGAAAACACAATAAACTTTTTGGAAGCTGGACAACTATCTTCATTTTTCAGAAACAGTGAAC
+
DDDDDFFFFFFFGGGGGGGGGGHHHHHHHHHHHHHHHHHHHHHHHHHHHGHHHHGGHIIHHHHGGGGGGHHGGGGGHHHHHHHGHHHHHHGHHHHHHHHHHHHHHHHHHHHHHHHHHHHHHHHGHHHHHHHFHGHHHHHHGHHHHFFHHHHHHHHHHHHHHGHHHHHHHHHHHHHGHH?GGHHHHHHHHHHGHHHHHHHEGGGGHHHHHHGGHHHHHHHHHHHHHGHHHHGGGGGGGGGGGBFGGGGGGGB
@M03495:530:000000000-LYBTV:1:2109:23631:10234 1:N:0:GTGCTCTG+TTCTTCCT
GTCAGCATGTGAGCTTTGGAATTGTAAATTCGTTGACGACAGAAGGAGCAAGATAACGACCACAGGGAGGGTGGTTTATCAACGGCAAAATATAGATCGGAAGAGCACACGTCTGAACTCCAGTCACGTGCTCTGATCTCGTATGCCGTCTTCTGCTTGAAAAAAAAAAAAATGAGACACCACAACGTGGTGATGGCCTCCGTGCGTTACTGTTATACCACAATAGGTTAAATGTACACATGTGTCCTGCA
+
BBBBBFFFFFFFGGGGGGGGGGHHHHHHHHHGHHHHHGGGGGEGHHHHHHHHHHHHHGGGGGHGHHG1EGG>FFFGHHHHHHHGGGGGHHHHHHHHHHHGGGGHHGHHHHGHHHGHHHHHHHHHHHHGHHHGHHHGGFHHHGGHHHHGGGGGHHHFHHHCHHHHGGCCC-;@.00000//.....;-...../9/;.//.9....-..../////;/////..:///9//////9/////////////;/.
@M03495:530:000000000-LYBTV:1:2109:24948:10243 1:N:0:GTGCTCTG+TTCTTCCT
GTCAGCATGTGAGCTTTGGATGGTTCTGGTTTATCAACGGCAAAATATAGATCGGAAGAGCACACGTCTGAACTCCAGTCACGTGCTCTGATCTCGTATGCCGTCTTCTGCTTGAAAAAAAAAAAAAAAAAACCCTTTTAAGCCAGCATGATGCTGTGGAGCTGCCATATCTAAGCGCTATCCACGATTCATCTGTCGCCCGGTATCCTTGTGCTGACAGACCTGTCGTTAATTCCGGCACGTCTTTTCAC
+
AAAABFFFFDDFFGFGGFC4GACBGHHHGGHGFHFHFGEEGCGHEGHFFFHHHGGEGGGHCFHHFEHGHGEHFHHHHGGHHHDEGHFHHHGH4BDGFEGHHHGE>FADGGFEHC0BGFEE@C/<///<----<.<.<000:0<//..:::0:000:;;/0./.99./00000C00/-9;-.//0/.-../9//////...9----./9//9;/////.;//..99/9..9..;////--9;..;B.;////
@M03495:530:000000000-LYBTV:1:2109:10923:10244 1:N:0:GTGCTCTG+TTCTTCCT
GTCAGCATGTGAGCTTTGGAGTGAAATCTCTTGTCTTAAGGAATAAAGGAAAAGGATTCCGTCGGAGGCTCGGTGCTCTACAGGTTCAACCTTTGTACTCTATTATTGCCTCACATTCCATCTCTTGTGAAAATATATTTGATTGGCTTTTCTGCAGGTTGTTTGCCAGGACTTTCCAAGACCTCCACTAGAAAACACAATAAACTTTTTGGAAGCTGGACAACTATCTTCATTTTTCAGAAACAGTGAAC
+
CCCCCFFFFFFFGGGGGGGGGGGHHHHHHHHHHHHHHHHHHGHHHHHHHHHHHHGHHIHHHHHGGGGGGHHGGGGGHHHHHHHGHHHHHHHHHHHHHHHHHHHHHHHHHHHHHHHHHHHHHHHHHHHHHHHHHHHHHHHHHHHHGFHHHHHHHHHHHGHHGGHHHHHHGEHHHHHHGHHHHGHHHHHHHHHFHHHHHHHGHGGFHGHHHHGGGHHHHHGEGFFHHHHHHHGGGGFGGGFFGCFGGGFGGGB
@M03495:530:000000000-LYBTV:1:2109:22339:10277 1:N:0:GTGCTCTG+TTCTTCCT
GTCAGCATGTGAGCTTTGGAATTAGTAATTCGTTGACGACAGAAGGAGCAAGATAACGACCACAGGGAGGGTGGTTTATCAACGGCAAAATATAGATCGGAAGAGCACACGTCTGAACTCCAGTCACGTGCTCTGATCTCGTATGCCGTCTTCTGCTTGAAAAAAAAAAAAAACTACACACGATGAAGGCGCTATACTTATGAGTGTATCAGCGTAATATTGACGATCACATGCACTAGTGTTCTTATAGG
+
CCCCDFFFFFFFGGGGGGGGGGHHHGHHHHHGHHHHHGFGGGHHHHHHHHHHHHHHHGGGGFHHHHGFGGGEFGGGHHHHHHHGGGGGHHHHHHHHHHHGGGGHHHHHHHGHHHGHHHHHHHHHHHHGHHHGHHHHH1GHHGGHHHHGDGGGHHHHHHHHHHHHGGCCGA--;.0000/0;--.90;00;----.000000:0:0:0000000..;..000000..;../000000:00000000000000
@M03495:530:000000000-LYBTV:1:2109:12954:10279 1:N:0:GTGCTCTG+TTCTTCCT
GTCAGCATGTGAGCTTTGGATGGTTCTGGTTTATCAACGGCAAAATATAGATCGGAAGAGCACACGTCTGAACTCCAGTCACGTGCTCTGATATCGTATGCCGTCTTCTGCTTGAAAAAAAACAAGCCTAACGCCTATTTATTTTTATTATGTTAAAGCAATGATTACTTGTTATACCATTAAAAATGGAAATTAAAGAGCAATTAGGGTGGGAAAAAGAAAACCAATTATCGTGAGTTGATCCGATTTCT
+
ABBAAC5DDB@5FGDEFGEGFB2AFBGE4GDGFGHHHBAEEEEGFHDFGFHHDG1AFE1BAGGFF0GFHEGFGGFGHF@3BGE?1EF4@@4444@?FGHGBHC?>FF4?D4BFE0FGD0E<B/FFB/?CCF0?BDG/@11?GDGHBGGHFFFHDFF1FH1011>11=1F1DG>>>FGHHHGHFG0<<G0000<:C000</://0:;00.;.9-;;CBFDEG/BFD.AF00;=.;A/./;9B//9AD?.EB/
@M03495:530:000000000-LYBTV:1:2109:4702:10284 1:N:0:GTGCTCTG+TTCTTCCT
GTCAGCATGTGAGCTTTGGTCCAGCCTGAGTCCTGGTTTATCAACGGCAAAATATAGATCGGAAGAGCACACGTCTGAACTCCAGTCACGTGCTCTGATCTCGTATGCCGTCTTCTGCTTGAAAAAAAAAAAAGAAATAGTATAGATGACTATTGATATTCTCATAGAAAATTGGAATAAACTCGCATTAGCTACTATGTCTTTACTTCGCACGTTCAGTCCTGCGATCTTGTTTCTGTCTCTAATCTTGT
+
CCDCCFFFFFFFGFGGGGGGGGHHHGHHBFGHHHGHGHHHHHHHHGGGGGHHHHHHHHHHHAFGGHHHHHHHGHHHFDGHHHHHHHHHHGHHHGHHHHHFGHHGGHHHHGGGHGHHHHHHFGGGHGGGFG?@@/?01111111<<1111111111110000000000000/00000000<0000.--..<0/000000:<<<00<0000...--:./000000009-.BF0000/0000000000000000
@M03495:530:000000000-LYBTV:1:2109:16840:10291 1:N:0:GTGCTCTG+TTCTTCCT
GTCAGCATGTGAGCTTTGGAGTGAAATCTCTTGTCTTAAGGAATAAAGGAAAAAGATTCCGTCGGAGGCTCGGTGCTCTACAGGTTCAACCTTTGTACTCTATTATTGCCTCACATTCCATCTCTTGTGAAAATATATTTGATTGGCTTTTCTGCAGGTTGTTTGCCAGGACTTTCCAAGACCTCCACTAGAAAACACAATAAACTTTTTGGAAGCTGGACAACTATCTTCATTTTTCAGAAACAGTGAAC
+
CBCCCFFFFFFFGGGGGGGGGGHHHHHHHHHHHHHHHHHHHGHHHHHHHHHHHHGGHHHHHHHGGGGGGHHGGFGGHHHHHHHHHHHHHHHHHHHHHHHHHHHHHHHHHHHHHHHHHHHHHHHHHHHHHHHHHHHHHHHGHHHHHHHHHHHHHHHHHFHHHGHHHHHHGHHHHHHHHHFGHHHHGHHHHGHHHGHHHHGGGFHGGHHHHHGGGHHHHHHHHHHHHEGHHHGGGGGGGGGGG;CFGGFGGF0
@M03495:530:000000000-LYBTV:1:2109:19904:10299 1:N:0:GTGCTCTG+TTCTTCCT
GTCAGCATGTGAGCTTTGGAATTAGTAAATTCGTTGACGACAGAAGGAGCAAGATAACGACCACAGGGAGGGTGGTTTATCAACGGCAAAATATAGATCGGAAGAGCACACGTCTGAACTCCAGTCACGTGCTCTGATCTCGTATGCCGTCTTCTGCTTGAAAAAAAAAAAAAATCCAATCAAGACTCTACTCACACATCGTAAGTACCTTCGCAACTACATGCTAAGAATCTAGAACTCCATCGTGACAT
+
DDDCDFFFFFFFGGGGGGGGGGHHHHHHHHHHGHHHHHGGGGGHHHHHHHHHHHHHHHGGGFGHHHHGFFGG?FFFGHHHHHHHGGGGGHHHHHHHHHHHGGGGHHHHHHHGHHHGHHHGHHHHHHHHGHHHGHHHHF1@GHFGHHHHGGGHGHHHHHGHCHHHHGGGG-9<--.00000/000:/00<0:000<0:.:0.....0000000.9..-/0000000000000<0<:00000000:9..<.00
@M03495:530:000000000-LYBTV:1:2109:12963:10329 1:N:0:GTGCTCTG+TTCTTCCT
GTCAGCATGTGAGCTTTGGACTCCCGACTGGTTTATCAACGGCAAAATATAGATCGGAAGAGCACACGTCTGAACTCCAGTCACGTGCTCTGATCTCGTATGCCGTCTTCTGCTTGAAAAAAAAAAAAAAAAATATATATGCTTCTCTTTTATGCACGTTATTTGCCAGGCCTTTCCAATACCATCACTAGAACACACAATACACTTTTTCGTAGCTGAACCAATATCTCCAATACTAAGAATCATTGAAC
+
CCCCCFFFFFFFGGGGGGGGGGHHHGGGGGHHHHHHHGHHGGGGGHHHHGHHHHHHFFFGGGHHHHHGHHHGHHHHHHHHHGHHGHHGGHHEHH4GHHGGHHGFGGGHGHHGHHHFGFHHHGG//<</--<--<D00=0000000;0000;0:;000.../.0000000...0;000099:0090:B00000;0//9...900:000000/-./.;0:;00.9.909000090000:000000000;:0;0
@M03495:530:000000000-LYBTV:1:2109:25068:10334 1:N:0:GTGCTCTG+TTCTTCCT
GTCAGCATGTGAGCTTTGGAATTAGTAAATTCGTTGACGACAGAAGGAGCAAGATAACGACCACAGGGAGGGTGGTTTATCAACGGCAAAATATAGATCGGAAGAGCACACGTCTGAACTCCAGTCACGTGCTCTGATCTCGTATGCCGTCTTCTGCTTGAAAAAAAAAAAAAATATAACACGTAGGGTCTATCGCCTGAGTTCAGTTACGTACTATGTGGGATCAATTGATAAGATGATGCATGACGCTT
+
DEEDCFFFFFFFGGGGGGGGGGHHHHHHHHHHGHHHHHGGGGGHHHHGHHHHHGHHHHGGGGGHHHHGFEGGBFGEGHHHHHHHGGGGGHHHHHHHHHHHGGGGHHHHHHHGHHHGHHHHHHHHHHHHGHHHGHHHHFGHGHGGHGGHGGGHGHHGHHHGGHHHHGGGCE?--<.01<:100.</...///111.....//1:111:111./0.<11<110.90..0:101:11<<11<11101100....
@M03495:530:000000000-LYBTV:1:2109:25627:10339 1:N:0:GTGCTCTG+TTCTTCCT
GTCAGCATGTGAGCTTTGGAATTAGTAAATTCGTTGACGACAGAAGGAGCAAGATAACGACCACAGGGAGGGTGGTTTATCAACGGCAAAATATAGATCGGAAGAGCACACGTCTGAACTCCAGTCACGTGCTCTGATCTCGTATGCCGTCTTCTGCTTGAAAAAAAAAAAAAAGCAGTGACATGTCAACTATATTATGTCGCTCGGACAGACAATTCATGTTGTATATAAGACTTGTGGCGCTACACGAA
+
CCCDCFFFFFFFGGGGGGGGGGHHHHHHHHHHGHHHHHGGGGGHHHHHHHHHHHHHHHGGGGGHHHHGGGGGBFGEGHHHHHHHGGGGGHHHGHHHHHHHGGGGHHHHHHGGHHHGHHHHHHGHGHHHGHHHGHHHHF1GHHGGGHHHGDGHGHHHHHHHHFHHHGGGG-:-;=..;/;000000000;0000:0:000:0....--.--;/.//0:0:0:000;000000000:0000..-.---0/;-.
@M03495:530:000000000-LYBTV:1:2109:12032:10359 1:N:0:GTGCTCTG+TTCTTCCT
GTCAGCATGTGAGCTTTGGAGTGAAATCTCTTGTCTTAAGGAATAAAGGAAAAAGATTCCGTCGGAGGCTCGGTGCTCTACAGGTTCAACCTTTGTACTCTATTATTGCCTCACATTCCATCTCTTGTGAAAATATATTTGATTGGCTTTTCTGCAGGTTGTTTGCCAGGACTTTCCAAGACCTCCACTAGAAAACACAATAAACTTTTTGGAAGCTGGACAACTATCTTCATTTTTCAGAAACAGTGAAC
+
CCCDCFFFFFFFGGGGGGGGGGHHHHHHHHHHHHHHHHGHHHHHHHHHHHHHHHGGHIHHHGGGGGGGGHHGGGGGHHHHHHHHHHHHHHHHHHHHHHHHHHHHHHHHHHHHHHHHHHHHHHHHHHHHHGFHHHHHHHHHHGHHHFHHHHHHHHHHHHHHHGHHHHHHHHHHHHHHHHHHHGHHHGHHHHHHHHHHHHHGHHHHHHHHHHGGHHGHHHGGHHHHHHHHGHGGGGGGGGGGGGGGGGGGGG0
@M03495:530:000000000-LYBTV:1:2109:10091:10380 1:N:0:GTGCTCTG+TTCTTCCT
GTCAGCATGTGAGCTTTGGAATTAGTAAATTCGTTGACGACAGAAGGAGCAAGATAACGACCACAGGGAGGGTGGTTTATCAACGGCAAAATATAGATCGGAAGAGCACACGTCTGAACTCCAGTCACGTGCTCTGATCTCGTATGCCGTCTTCTGCTTGAAAAAAAAAAAAAAAAAAGAATAAATATACATACGAGCTCATCCGTTAAGATCTCACACACGTCTCACAAACTCATACGACGCGACACATT
+
CCDDDFFFFFFFGGGGGGGGGGHHHHHHHHHHGHHHHHGGGGGHHHHHHHHHHHHHHHGGGGEHHHHGFGGGEFGGGHHHHHHHGGGGGHHHHHHHHHHHGGGGHHHHHHHGHHHGHHHHHHHHHGHHGHHHGHHHHH1GHHGGHHHGGFGHGHHHHHHHFHHHHGFGG--<99<---...00<0<00B00000...-.0000:..09.:00000<000..-..//0000.<000000...---<---/0<
@M03495:530:000000000-LYBTV:1:2109:17335:10381 1:N:0:GTGCTCTG+TTCTTCCT
GTCAGCATGTGAGCTTTGGACTCCTGACTGGTTTATCAACGGCAAAATATAGATCGGAAGAGCACACGTCTGAACTCCAGTCACGTGCTCTGATCTCGTATGCCGTCTTCTGCTTGAAAAAAAAAAAAAAAATTGTACACAGCGATGAACAGGACTCAGAAAGGTGGTAATAGAATCCTCTTCTGAATGTTATCATAGTCTACTGTGTACTTGTTATGTGCGGTATATATTACATCAATCATAGATATCAA
+
EEEEEFFFFFFFGGGGGGGGGGHHHHHHHHHHHHHHHHHHGGGGGHHHHHHHHHHHGGGGHHHHHHHGHHHGHHHHHHHHHHHHGHHHGHHHHH4FGHGGHHHHGGGHGHHHHHHGHHHHHGGGGC<///--011111110..-<<.1111/<.<//000100.00..111111111010111111<1111111111111111<011<11111111<1<11.-...1:1<1<11110<1:01111111111
@M03495:530:000000000-LYBTV:1:2109:10399:10391 1:N:0:GTGCTCTG+TTCTTCCT
GTCAGCATGTGAGCTTTGGAATTAGCTGGTTTATCAACGGCAAAATATAGATCGGAAGAGCACACGTCTGAACTCCAGTCACGTGCTCTGATCTCGTATGCCGTCTTCTGCTTGAAAAAAAAAAAATATCAACCACACCAGAAGCATCATCAGCGACGACATTAGAAATATCCTTTGCAGTAGCGCCAATATGAGAATAGCCATAACGCTGATTCTGCTTTTGCTGATGAACTAAGTCAACCTCAGCACTA
+
AABB?FFFFFF5GCDGGFFFGGHHFHHHBHFGFGHDBEFEGGGHGHHGGHFHFGEGG?HFHHH2FEGHFCGHHHGCCFGFGHEHGEGEFFHF4FGHEEFCFFE?>?FDHFB4FG0GBFH/<<BDBC0?F1FD00?CG/A.C001GF1<FBGH10<-<<@CCDFFCB0CGFHBCGB;0CFFBB0C--A.-9F0000BF00;;FFG///.-.:./;BB/;//;::FFBBFB/99///99/99/.;9////99/
@M03495:530:000000000-LYBTV:1:2109:15719:10404 1:N:0:GTGCTCTG+TTCTTCCT
GTCAGCATGTGAGCTTTGGTTTATCAACGGCAAAATATAGATCGGAAGAGCACACGTCTGAACTCCAGTCACGTGCTCTGATCTCGTATGCCGTCTTCTGCTTGAAAAAAAAAAAAACATTCAATGCGTTAGCTCTACCAACTAGCAGACGGTAAGTATGTACACTAAGTCTGCTTGCACGCTACCTAATCTATGTAAACTGTTATAAGACCCGGCGTGTCTCGAGTGGCACGCTACGTCTGTCGCACTCT
+
BBBABFFFFFFFGFGGGGGGGGHHGHHHGGGGEHFGHGGHGGFHGGGGHHHHHHHGHHHCAGHHHHHHGHHHGHHHGHHHHH5FHGGEHHHGGAGHGHHFHHHFHHHHHFGE/B////<1??1111<//?/.<1111>111>0<1<00<.-.<..00000:::00=//:;B0000;0.00.-..-/00;;B;000=C00;00000900000/.-;----..;///.9..../.-..-.;;B.9;;9---//
@M03495:530:000000000-LYBTV:1:2109:2788:10405 1:N:0:GTGCTCTG+TTCTTCCT
GTCAGCATGTGAGCTTTGGTTTATCAACGGCAAAATATAGATCGGAAGAGCACACGTCTGAACTCCAGTCACGTGCTCTGATCTCGTATGCCGTCTTCTGCTTGAAAAAAAAAAAACTAATATCGAGGGATCAAAATTTATACTGTAAACCATCATTTGCATATGACAAACAAGAACTCTGTTATGGTTGCTAACCACATTCTCAAGTGTACGAGTATCTGCTAAGCACATCCGCTCATTAATTGAGCGAC
+
BB@BBFFFFFFFGCGGGGGCGGHGHHGGGGGGGHHHHHFHGFGGCGGGFHHHHHHGCHHEEA3FDGHFFGHHGHHHGHHH@FEEHGFFHHHHGEGGGHGDGHHHHHFHHGGGG//</222@22@/</<//0/<11>111=1=111=11=1<.0/00000<000000000/...////:00000000/:0.:0;09.0..0000;900;0000.....;00000/9///..///...-.//////////---
@M03495:530:000000000-LYBTV:1:2109:21327:10415 1:N:0:GTGCTCTG+TTCTTCCT
GTCAGCATGTGAGCTTTGGAATTAGTAAATTCGTTGACGACAGAAGGAGCAAGATAACGACCACAGGGAGGGTGGTTTATCAACGGCAAAATATAGATCGGAAGAGCACACGTCTGAACTCCAGTCACGTGCTCTGATCTCGTATGCCGTCTTCTGCTTGAAAAAAAAAAACTACTAAGCAGCCTGCTTGTTCTCGTCTACTCTGCTACTGAGACATTGAAACTGCGTCTACTCATTACAATTATATATCT
+
BBABAFFFFFFFG4FGBBGBBFFHHGGGGCHHGBHHHHGGGG2FHHHHHHHGEFHHGFGFC?AFFHGGFEGG>EEFEHGFFHDFG/EEEHHHHHGHHHEHCGGCF0GHHFECHEHFHHHHHHFFHHHHDHACAFGHBF1?DFFAFEEHFGGFE1FHF1G10C0=C-<-:-9;00/000//0//./../00.00;0.99../;///////////9/.;/9//9///9..-..//:///9////////;;///
@M03495:530:000000000-LYBTV:1:2109:20243:10418 1:N:0:GTGCTCTG+TTCTTCCT
GTCAGCATGTGAGCTTTGGTCCGCCTGGTTTATCAACGGCAAAATATAGATCGGAAGAGCACACGTCTGAACTCCAGTCACGTGCTCTGATCTCGTATGCCGTCTTCTGCTTGAAAAAAAAAAAAAACATCAGTAGACTTCTCTACTCGCCGTTCACAACCACATAGACTATTCTCACTTCCATCAAGTAACTTCAATAGCCCTATGCGCCTGACGGATCACATCTACTGCAATACAGTAACACGCAACAG
+
CDDDDFFFFFFFGGGGGGGGGGGGGGHHGHHHHHHHHGGGGGHHHHHHHHHHHGGGGHHHHHHHGHHHGHHHHHHHHHHHHGHHHGHHHHHBHHHGGHHHHGGGHGHHHHHHHHHHHEG@CGG<>/-.><1111111<1><000000<.----:/0:00.;...000::00;000;000;0:;0:000;:00;000;00000;//000:....:/.-..-:/0;00:00000:000000000;0.;9B-./
@M03495:530:000000000-LYBTV:1:2109:19463:10422 1:N:0:GTGCTCTG+TTCTTCCT
GTCAGCATGTGAGCTTTGGAGGGCAAGAAGTGGTTGTGACTGGTTTATCAACGGCAAAATATAGATCGGAAGAGCACACGTCTGAACTCCAGTCACGTGCTCTGATCTCGTATGCCGTCTTCTGCTTGAAAAAAAAAAAAGAATGTGGCTGTTGACATCTGCTCGTTAACATCTGCTCGTTGCATCGTAAAGCATGTGAATACCTCCACGCTCGTAGGCAGACTTCACGTACTCACGCTGTGCGCGACCAT
+
DDDDDFFFFFFFGGGGGGGGGGGGGGGGFHDGHHGGEGGHHHHHHHHHHHHHGGGGGHHHGHHHHHHHGGGGHHHHHHHGHHHGHHHHHHHHHHHHGHHHGHHHHHEHHHGGHHHHGGGHGHHHHHHHGFHGHGGGC<>A.>0<100<<...000000000000:-...00:0000<0.-./.:<0.....000<0000000:000.//....--...00.<<00<009.<<.000...../0.--9---0
@M03495:530:000000000-LYBTV:1:2109:8235:10424 1:N:0:GTGCTCTG+TTCTTCCT
GTCAGCATGTGAGCTTTGGCACAGGGAGGGTGGTTTATCAACGGCAAAATATAGATCGGAAGAGCACACGTCTGAACTCCAGTCACGTGCTCTGATCTCGTATGCCGTCTTCTGCTTGAAAAAAAAAAAAAAGATACTACTGATTTCACACTAGAGTACAGCGCTGCTATGTCAATATAACAATGTGACTAGAGAATAGCACATAGCACTTAGTATGAGAGAGTCTGTGGTCGTACTATTACGAGGTTAGG
+
DCCDEFFFFFFFGGGGGGGGGGHHHGGGGGEFGGGHHHHHHHGGGGGHHHHHHHHHHHGGGGHHHHHHHGHHHGHHHHHHHHHHHHGHHHGHHHHHBGHHGGHHHHGGGHGHHHHHHHHHHHHGGGCC><<<.<01111110111111110//000111110<-.-.<111111111<1110<00:111:10<010<10110/101<1000<1:111111<..0011:1//<--...11:11...-./<./
@M03495:530:000000000-LYBTV:1:2109:4796:10425 1:N:0:GTGCTCTG+TTCTTCCT
GTCAGCATGTGAGCTTTGGAGTGAAATCTCTTGTCTTAAGGAATAAAGGAAAAAGATTCCGTCGGAGGCTCGGTGCTCTACAGGTTCAACCTTTGTACTCTATTATTGCCTCACATTCCATCTCTTGTGAAAATATATTTGATTGGCTTTTCTGCAGGTTGTTTGCCAGGACTTTCCAAGACCTCCACTAGAAAACACAATAAACTTTTTGGAAGCTGGACAACTATCTTCATTTTTCAGAAACAGTGAAC
+
BCCCBFFFFFFFGGGGGGGGGGHHHHHHHHHHHHHHHHHHHHHHHHHHHHHHHHGGHHHHHGHGGGGGGHHGGGGGHHHHGHHHHHHHHGHHHHHHHHHHHHHGHHHHHHHHHHHHHHHHHHHHHHHHHHHHHHHHHHHHHHHHHHGHHHHHHHHHHHHHHGHHGHHHGHHHHHHGHHHHHHHHHHGHHHHGHHGHGHHGHFGHHHGHHHGGHHHHHHHHHHHHHHHHGHGGGGGGGGFFFFGFGECFGF:
@M03495:530:000000000-LYBTV:1:2109:9061:10428 1:N:0:GTGCTCTG+TTCTTCCT
GTCAGCATGTGAGCTTTGGACTCCTGACTGGTTTATCAACGGCAAAATATAGATCGGAAGAGCACACGTCTGAACTCCAGTCACGTGCTCTGATCTCGTATGCCGTCTTCTGCTTGAAAAAAAAAAAAAAAAACACAAACTACTCACGCTATTAGTCGGGTTCGTACCATGTAGACCTGTACCGCAGTGATATAATCTACACAGCCACCTGCACATAGTGTATTGACTATTCATGTCTCACGCACTCATTA
+
CCCCBFFFFFFFGFGGGGGGGGHHHHHHHHGHHHHHHHGHGGGGGHHHHHHHHHHHGGGGFGHHHHHGHHHGHHHHHHHHHHGHGHHHGHHHHHDGGHGGHHHHGEGHGHHHHHHHHHHHHGGGCC><A/<-<..<...<00/0;0/.....0;0;0.--...-.:..0900;00009/00;0.---;///9/////;//://..;./.././/////////////////;;///9///;/..---/////
@M03495:530:000000000-LYBTV:1:2109:14450:10440 1:N:0:GTGCTCTG+TTCTTCCT
GTCAGCATGTGAGCTTTGGTCCAGCCTGAGTCCCTGGTTTATCAACGGCAAAATATAGATCGGAAGAGCACACGTCTGAACTCCAGTCACGTGCTCTGATCTCGTATGCCGTCTTCTGCTTGAAAAAAAAAAAAAAAATAGTATATAAAATCAAGTGAAGTGTTAGATAAATAAGAGCTAAACTGATGAACACTGTCAACTAATATGATCAGCATGAGGAAACCATTCTATAATAGTACAGATGCAACGAG
+
DEEEDFFFFFFFGGGGGGGGGGHHHGHHGHGHHHHHHHHHHHHHHHGGGGGHHHHHHHHHHHGGGGHHHHHHHGHHHGHHHHHHHHHHHHGHHHGHHHHHFHHHGGHHHHGGGHGHHHHHHHHHHGHGGGG/<<---<.00=11111<111000011111:01<111111:11<110/0011011:111111:00<11101:0111:C111001<000/0///..:1111111111<1<111<<0010-.9
@M03495:530:000000000-LYBTV:1:2109:16473:10440 1:N:0:GTGCTCTG+TTCTTCCT
GTCAGCATGTGAGCTTTGGAGTGAAATCTCTTGTCTTAAGGAATAAAGGAAAAAGATTCCGTCGGAGGCTCGGTGCTCTACAGGTTCAACCTTTGTACTCTATTATTGCCTCACATTCCATCTCTTGTGAAAATATATTTGATTGGCTTTTCTGCAGGTTGTTTGCCAGGACTTTCCAAGACCTCCACTAGAAAACACAATAAACTTTTTGGAAGCTGGACAACTATCTTCATTTTTCAGAAACAGTGAAA
+
BBBBBFFFFFFFGCFGGGGGGGGHHHHHHHHHHHHHHHHHHFHHHHHHHHHGHHGGHHHHHHHGGGGGGHHGGGGGHHHHHHHHHHHGHHHHHHHHHHHHHHHHGHHHHHHHHHHHHHHHHHHHHHHHHGHHHHHHGHHHHHHHHHHHHHHHHHHHHHHHHGHHHHHHHGHHHHHHHHHHGFHHHHHHHHHGFHHGHHHFGGHDHHGHHHGGHGHFGHFHHHHHHHHGHHGFGGGGGFGFGBFGGGFFGF0
@M03495:530:000000000-LYBTV:1:2109:7292:10446 1:N:0:GTGCTCTG+TTCTTCCT
GTCAGCATGTGAGCTTTGGTCCACCTGATCCTGGTTTATCAACGGCAAAATATAGATCGGAAGAGCACACGTCTGAACTCCAGTCACGTGCTCTGATCTCGTATGCCGTCTTCTGCTTGAAAAAAAAACCCGCTTCCCCCGGGAGATCTCGATCGGACTTGCGTGGTACTATCTTCTTTTTCAGAAAACACTTGTCTTGCGGTTTGTAATGAAGCATCTGCTCCCTGCTCAGCATTTCCTCGCTTTGCTAA
+
A1>AAFFF1@DFFGFGB11GGGGCGEGEE1FGH01FGFBF2BE00EE/GFHFHGHHFGAE/AEFFFEHCGEAFCF@DGBFEE1BB1@E0/>/BG@12BFF0FEFF21/>>>>>21BFFGCFD1</<///<B//></1G0C---<ACBDDGAC/.-..-A000-:.-.090CF9BF;00;0;/0C00C/:A.0;9;00;0;9--9--9;;99//;/9///:////-;/-////////9/9//-;---//B//
@M03495:530:000000000-LYBTV:1:2109:25352:10462 1:N:0:GTGCTCTG+TTCTTCCT
GTCAGCATGTGAGCTTTGGAGTGAAATCTCTTGTCTTAAGGAATAAAGGAAAAAGATTCCGTCGGAGGCTCGGTGCTCTACAGGTTCAACCTTTGTACTCTATTATTGCCTCACATTCCATCTCTTGTGAAAATATATTTGATTGGCTTTTCTGCAGGTTGTTTGCCAGGACTTTCCAAGACCTCCACTAGAAAACACAATAAACTTTTTGGAAGCTGGACAACTATCTTCATTTTTCAGAAACAGTGAAC
+
BB@ABFFFFFF5A4GGGGFCFGCHFAGFHGHHHGHHFGHFHFHFFFHHHHHHBGGGHFFHH3FGAAE0EHHFCEGGFGHHHHFBEFGHHHGHHHH@GFFGHHHHHHHHHHHHHHHHHHHGHHHHHHHHHHGGBGHHHHHHHHHHHHEGGHHFHHGHHFGHHGHHHGHHGHFHHHGHHH110G0FGEHHHHHFHFHHHHEGFGG<<DGHHHGGGHFHEHCCGHHHHHFHHHEBFFGFFBFFGFBFFFGGFF0
@M03495:530:000000000-LYBTV:1:2109:13455:10464 1:N:0:GTGCTCTG+TTCTTCCT
GTCAGCATGTGAGCTTTGGAGTGAAATCTCTTGTCTTAAGGAATAAAGGAAAAAGATTCCGTCGGAGGCTCGGTGCTCTACAGGTTCAACCTTTGTACTCTATTATTGCCTCACATTCCATCTCTTGTGAAAATATATTTGATTGGCTTTTCTGCAGGTTGTTTGCCAGGACTTTCCAAGACCTCCACTAGAAAACACAATAAACTTTTTGGAAGCTGGACAACTATCTTCATTTTTCAGAAACAGTGAAC
+
BABBBBFFDBF5GAEGGGFGGFHHHHF5FBDGHHHGHCGHF3GFGFGHHFFGECEGHFFHFHHGCEGGDAGGCGGGHFGHHHGBB3GHHFHHHHHHFHGHHHHHHHF@DGFHFHHHHGFGHHHGHHHHHDFFGFGHHHHHGHHHGCFGHHHHHGGHGHHHFDEHHBGHFAGFGGGFHH?1?BB<GHFCFGFGFGHGHHGCDFDGHEHHHHGGHGFHHHHHFGHHHHGFCGGGGGFGGFBFFCFFGGFFBF0
@M03495:530:000000000-LYBTV:1:2109:16328:10479 1:N:0:GTGCTCTG+TTCTTCCT
GTCAGCATGTGAGCTTTGGAATTAGTAAATTCGTTGACGACAGAAGGAGCAAGATAACGACCACAGGGAGGGTGGTTTATCAACGGCAAAATATAGATCGGAAGAGCACACGTCTGAACTCCAGTCACGTGCTCTGATCTCGTATGCCGTCTTCTGCTTGAAAAAAAAAAAATAAATGTTACATGCGCAGTCAACGCTACGTACTCTACGTCAGCATTGGGACGAGGAGCGAGGTACTCTATGTCCAATAA
+
DDDEDFFFFFFFGGGGGGGGGGHHHHHHHHHHGHHHFHGGGGGHHHHHHHHHHHHHHHGGGGGHHHHGGGGGEFGGGHHHHHHHGGGGGHHHHHHHHHHHGGGGHHHHHHHGHHHGHHHHHHHHHHHHGHHHGHHHHHFHHHGGHHHHGGGHGHHHHHHHHHHHHGGCG:<<.0<11111111110..--.001:.-..-.<0..1<11.....0<11:09.<---<-..----<0111111111111:00
@M03495:530:000000000-LYBTV:1:2109:17065:10487 1:N:0:GTGCTCTG+TTCTTCCT
GTCAGCATGTGAGCTTTGGAATTAGCTGGTTTATCAACGGCAAAATATAGATCGGAAGAGCACACGTCTGAACTCCAGTCACGTGCTCTGATCTCGTATGCCGTCTTCTGCTTGAAAAAAAAAAAAAACTCAGCCCAACGTACGACCAGAACTTGGTCTTTGACACATGAGTGGTAGTGTATGAGGAGATATTTCTTCTTAAAACGATGAGATCATAGTTGATACAGGGAAGACTGTCATCGTGTCGATCT
+
DEEEEFFFFFFFGGGGGGGGGGHHHHHHHHHHHHHHHHGGGGGHHHHHHHHHHHGGGGHHHHHHHGHHHGHHHHHHHHHHHHGHHHGHHHHHFHHHGGHHHHGGGHGHHHHHHHHHHHHGGFGGB<@</<1<110.><.....<..--<<//1110<11:111110<000010.111</1:111</0../:111111:1111110-.<.1:<1001111:1111<11/...../100<1:10.../<.<..
@M03495:530:000000000-LYBTV:1:2109:5604:10509 1:N:0:GTGCTCTG+TTCTTCCT
GTCAGCATGTGAGCTTTGGAATTAGTAAATTCGTTGACGACAGAAGGAGCAAGATAACGACCACAGGGAGGGTGGTTTATCAACGGCAAAATATAGATCGGAAGAGCACACGTCTGAACTCCAGTCACGTGCTCTGATCTCGTATGCCGTCTTCTGCTTGAAAAAAAAAAAAAAGATTAATACTAAATAAGATACAACTAATACGAAAGCTGATGCACAGGTAGAGGAAGCACTGACAGCTTAGTATGACA
+
CCCCCFFFFFFFGGGGGGGGGGHHHHHHHHHHGHHHHHGGGGGHHHHHHHHHHHHHHHGGGGGHHGHGGGGGBFGGGHHHHHHHGGGGGHHHHHHHHHHHGGGGHHHHHHHGHHHGHHHHHHHHHHHHGHHHGHHGHH1FGHGGHHHHGFGHGHHHHHHHFHHHHGCGCC-9:-..00;00000000/////;/////////:/...;.///;////;//.//////./..//////:/.///////////
@M03495:530:000000000-LYBTV:1:2109:6735:10519 1:N:0:GTGCTCTG+TTCTTCCT
GTCAGCATGTGAGCTTTGGAGTGAAATCTCTTGTCTTAAGGAATAAAGGAAAAAGATTCCGTCGGAGGCTCGGTGCTCTACAGGTTCAACCTTTGTACTCTATTATTGCCTCACATTCCATCTCTTGTGAAAATATATTTGATTGGCTTTTCTGCAGGTTGTTTGCCAGGACTTTCCAAGACCTCCACTAGAAAACACAATAAACTTTTTGGAAGCTGGACAACTATCTTCATTTTTCAGAAACAGTGAAC
+
CCCCCFFFFFFFGGGGGGGGGGGHHHHHHHHHHHHHHHHHHHHHHHHHHHHHHHGGHIHHHFGECGGGGHHGGGGGHHHHHHHHHHHHHHHHHHHHHHHHHHHHHHHHGHHHHHHHHHHHHHHHHHHHHHHHHHHHHHHHHHHHGGHHHHHHHHHGHHHHHGHHHHHHGHHHHHHHHHBHHHHHHHHHHGHFHHHHHHGGHHHHHHHHHHGGHHHHHHGHGHHGHHHHHHGGGGGGGGGFF9CFGGGGGF0
@M03495:530:000000000-LYBTV:1:2109:8151:10527 1:N:0:GTGCTCTG+TTCTTCCT
GTCAGCATGTGAGCTTTGGAGTGAAATCTCTTGTCTTAAGGAATAAAGGAAAAAGATTCCGTCGGAGGCTCGGTGCTCTACAGGTTCAACCTTTGTACTCTATTATTGCCTCACATTCCATCTCTTGTGAAAATATATTTGATTGGCTTTTCTGCAGGTTGTTTGCCAGGACTTTCCAAGACCTCCACTAGAAAACACAATAAACTTTTTGGAAGCTGGACAACTATCTTCATTTTTCAGAAACAGTGAAC
+
CBCCCFFFFFFFGGGGGGGGGGHHHHHHHHHHHHHHHHHHHHHHHHHHHHHHHHGGHHHIHFGGCGGGGHHGGGGGHHHHHHHHHHHHHHHHHHHFGHHHGHHHHHHHHHHHHHHHHHHHHHHHHHHHHHHHHGHHGHHHHFHHHGHHHHGHHHHHGHHHHGHHHHHHFHHHHHHHHGFGFHHHHHGGHHGFHBGFHFGGHHHHHHHHHHGGBGGHHGHFFHHHH0CBGHGGGGGGFFBFF;FFGGBF0FC
@M03495:530:000000000-LYBTV:1:2109:13677:10561 1:N:0:GTGCTCTG+TTCTTCCT
GTCAGCATGTGAGCTTTGGTCCGCCTGAGTCCCTGGTTTATCAACGGCAAAATATAGATCGGAAGAGCACACGTCTGAACTCCAGTCACGTGCTCTGATCTCGTATGCCGTCTTCTGCTTGAAAAAAAAAAAACAAAGAAAAGTAATGAGTTGAAGTCCTCAGTAAACAATCATCTGATGTCTATGCCTAGCGTCAGTGTAACATATCTGAGGATCAAGTCCTCTCGGGCACTCATGGTGCGTTCGCTATC
+
CCCCBFFFFFFFGGGGGGGGGGGGGGHHHGHHHHHHGGHHHHHHHGGGGGHHHHHHHHHHHEDFGHHHHHHHGHHHGHHHHHHHHHHHHGHHHGHHHHHFGHHGGHGHHGGGHGHHHHHHHHHHHHGF@/</</.<00<00<G1<11100=0GGD00<000</0=D00<.0/00000000:00:00:000//-....000000000;0;0;0.09/.0000000/9..---.//;//;//;-.;..-.9./
@M03495:530:000000000-LYBTV:1:2109:25085:10564 1:N:0:GTGCTCTG+TTCTTCCT
GTCAGCATGTGAGCTTTGGAAATTAGTAAATTCGTTGACGACAGAAGGATAACGACCACAGGGAGGGTGGTTTATCAACGGCAAAATATAGATCGGAAGAGCACACGTCTGAACTCCAGTCACGTGCTCTGATCTCGTATGCCGTCTTCTGCTTGAAAAAAAAAAAAAATCAACACATTGAAGTACTAGAGCGTGTGTATAGTCACCACATCTGTAAGTACTCGTACCTGTGTTAGCTATCGTCACCACGG
+
CCCCCFFFFFFFGGGGGGGGGGHHHHHHHHHHGGGHHHHGFGGGHHHHHHHHHGGGGGHHHHGGEGGBFGFGHHHHHHHGGGGGHHHHHHHHGHHGGGGHHFHHHHGHHHGHHHHHHHHHHHHGHHHGHHHHH2@FHFGHGGHGEGGGHHHGHHH0<GGGGGC@@C--9./00/0;.00;00000000;///-9...9/////9////.;///////////;/.....//;/9/;//:///./...//..-
@M03495:530:000000000-LYBTV:1:2109:16421:10569 1:N:0:GTGCTCTG+TTCTTCCT
GTCAGCATGTGAGCTTTGGAGTGAAATCTCTTGTCTTAAGGAATAAAGGAAAAAGATTCCGTCGGAGGCTCGGTGCTCTACAGGTTCAACCTTTGTACTCTATTATTGCCTCACATTCCATCTCTTGTGAAAATATATTTGATTGGCTTTTCTGCAGGTTGTTTGCCAGGACTTTCCAAGACCTCCACTAGAAAACACAATAAACTTTTTGGAAGCTGGACAACTATCTTCATTTTTCAGAAACAGTGAAC
+
CCCCCFFFFFFFGGGGGGGGGGHHHHHHHHHHHHHHHHHHHHHHHHHHHHHHHHGGGHHIHHHGGGGGGHHGGGGGHHHHHHHHHHHHHHHHHHHHHHHHHHHHHHHHHHHHHHHHHHHHHHHHHHHHHHHHHHHHHHHHHHHHHHHHHHHHHHGHHHHHHGHHHHHHGHHFHHHHHG?GFHHHHGHHHHGFFHHHHFGGHHHHHHHHHHGGHHGHHHHHHHHGHFHHHHGGGGGGGGGGGCCFGGFGFGB
@M03495:530:000000000-LYBTV:1:2109:11448:10576 1:N:0:GTGCTCTG+TTCTTCCT
GTCAGCATGTGAGCTTTGGAGTGAAATCTCTTGTCTTAAGGAATAAAGGAAAAAGATTCCGTCGGAGGCTCGGTGCTCTACAGGTTCAACCTTTGTACTCTATTATTGCCTCACATTCCATCTCTTGTGAAAATATATTTGATTGGCTTTTCTGCAGGTTGTTTGCCAGGACTTTCCAAGACCTCCACTAGAAAGCACAATAAACTTTTTGGAAGCTGGACAACTATCTTCATTTTTCAGAAACAGTGAAC
+
BBBBBFFFFFFFGGGGGGGGGGHHHHHHHHHHGHGHHHHHGHHHHHHHHHHHHHGGHHHHHHHGGGGGGHHGGGGGHHHHHHHHGHHHHHHHHHHHHHHHHHHHHHHGHHHHHHHHHHHHHGHHHHHHHHHHFHFHHHHHHHFHHHEFHHHHHHGHHHHHGGHHBGHHHHEHGGFHHHHHGHHHHHHGGHHGEHHHGHHHGD<GHFHHHHGGFHF.GHGHHHHGHHHHHHHGGGGGGGGBFBFGFFGGGG0
@M03495:530:000000000-LYBTV:1:2109:24291:10576 1:N:0:GTGCTCTG+TTCTTCCT
GTCAGCAGTGAGCTTTGGAATTAGTAAATTCGTTGACGACAGAAGGAGATAACGACCACAGGGAGGGTGGTTTATCAACGGCAAAATATAGATCGGAAGAGCACACGTCTGAACTCCAGTCACGTGCTCTGATCTCGTATGCCGTCTTCTGCTTGAAAAAAAAAAAACAAAGGTGAACAGAGCCGATGTCACCGGATTGTCTTTGTTTGATCTCTGTCACCGACGCAGTGTACGGCGCTTAGACCTGACGT
+
DDDDDFFFFFFFGGGGGGGGGGHGHHHHHHHGHHHHHGGGGGHHHGHHHHHHHGGGGGHHHEGGEGGEFGGGHHHHHHHGGGGGHHHHHHHHHHHGGGGHHHHHHHGHHHGHHHHHHHHHHHHGHHHGHHHHH2GGHFGHHHHGGGHGHHHHHHHHGHHFEFEFCC-.9.9//090000////.---9.:090.--9.:0000000//:0:0000000000.------.0;00..----..00900///..
@M03495:530:000000000-LYBTV:1:2109:18906:10608 1:N:0:GTGCTCTG+TTCTTCCT
GTCAGCATGTGAGCTTTGGAGTGAAATCTCTTGTCTTAAGGAATAAAGGAAAAAGATTCCGTCGGAGGCTCGGTGCTCTACAGGTTCAACCTTTGTACTCTATTATTGCCTCACATTCCATCTCTTGTGAAAATATATTTGATTGGCTTTTCTGCAGGTTGTTTGCCAGGACTTTCCAAGACCTCCACTAGAAAACACAATAAACTTTTTGGAAGCTGGACAACTATCTTCATTTTTCAGAAACAGTGAAC
+
CCCCBFFFFFFFGGGGGGGGGGHHHHHHHHHHHHHHHHHHHHHHHHHGHHHHHHGGHIIHHFGGGGGGGHHGGGGGHHHHHHHHHHHHHHHHHHHHHHHHHHHHHHHHHHHHHHHHHHHHHHHHHHHHHHHHHHHHHHHHHGHHHHHHHHHHHHHHHHHHHGHHHHHHHGAGHHHHHHGHHHHHHHHHHGFFHGHGHHGEHFHHHGHHHHGGGHFHHHHEHHHHHHHHHHGFGGGGGGGBF0CFGGGGBFB
@M03495:530:000000000-LYBTV:1:2109:17715:10619 1:N:0:GTGCTCTG+TTCTTCCT
GTCAGCATGTGAGCTTTGGAGTGAAATCTCTTGTCTTAAGGAATAAAGGAAAAAGATTCCGTCGGAGGCTCGGTGCTCTACAGGTTCAACCTTTGTACTCTATTATTGCCTCACATTCCATCTCTTGTGAAAATATATTTGATTGGCTTTTCTGCAGGTTGTTTGCCAGGACTTTCCAAGACCTCCACTAGAAAACACAATAAACTTTTTGGAAGCTGGACAACTATCTTCATTTTTCAGAAACAGTGAAC
+
CBCCCFFFFFFFGGGGGGGGGGHHHHHHHHHHHHHHHHHHHHHHHHHHHHHHHHGGHHHHHHHGGGGGGHGGGFGGHHHHHHHHHHHHHHHHHHHHHHHHHHHHHHHHHGHHHHHHHHHHHHHHHHHHHHHHHHHHHHHHHHHHHFGHHHHHHHGHHFHHHGHHHGHHHEHHHHGHHHDGFHHHHHHHHHHFGHHHHHHGHGHHHHHHHHGGGHGGHHHFHHHGHGHHHHGGGGGHHGGGFFFGGGGGGGB
@M03495:530:000000000-LYBTV:1:2109:20776:10622 1:N:0:GTGCTCTG+TTCTTCCT
GTCAGCATGTGAGCTTTGGAATTAGTAAATTAGAAGGAGCAAGATAACGACCACAGGGAGGGTGGTTTATCAACGGCAAAATATAGATCGGAAGAGCACACGTCTGAACTCCAGTCACGTGCTCTGATCTCGTATGCCGTCTTCTGCTTGAAAAAAAAAAAAAAGAAAGGACAAGCTCATACAACAATCACCTCACTACATACAACTCATGTAGCCGTACTAATGAATCGTACCATCGTGAGTGATTCTTT
+
CCCDCFFFFFFFGGGGGGGGGGHHHHHHHHHHHHHHHHHHHHHHHHHHGGGGGHHHHGGGGGEFGEFHHHHHHHGGGGGHHHHHHHHHHHGGGGHHHHHHHGHHHGHHHHHHHHHHHHGHHHGHHHHHGHHHGGHHHHGGGHGHHHGHHGHHHHHGGGG--;;-.../0././...0000000:0..0000/0.:.0:/0:0:0000000000000.....00000000.....0:0.../.00000;000
@M03495:530:000000000-LYBTV:1:2109:23129:10638 1:N:0:GTGCTCTG+TTCTTCCT
GTCAGCATGTGAGCTTTGGAGGGCAAGAAGTGGTTGTGACTGGTTTATCAACGGCAAAATATAGATCGGAAGAGCACACGTCTGAACTCCAGTCACGTGCTCTGATCTCGTATGCCGTCTTCTGCTTGAAAAAAAAAAAAAAGAGAGGAACTATCAAAGATGCGAAGGAGTCTCCGTGCATTATGTTATTATCTATGCGTCAATGCAAATAGGTCTTGGCTTGTGTAGCAGCATGAGAGATGATCAGATCG
+
CBCDDFFFFFFFGGGGGGGGGGGGGGGHHHFGHHGGEGHHHHHHHHHHHHHHGGGGGHHHHHHHHHHHGGGGHHHHHHHGHHHGHHHHHHHHHHHHGHHHGHHHHHFHHHGGHHHHGGGHGHHHHHHHFGHHHGGG<<---<..//<../.:0:000:0/000<.--...</000.....0<0:000000<0000000<.-..0000<00<00<00000/0.-.0/<0000<.00000<.000000<0<0.
@M03495:530:000000000-LYBTV:1:2109:23526:10639 1:N:0:GTGCTCTG+TTCTTCCT
GTCAGCATGTGAGCTTTGGAGTGAAATCTCTTGTCTTAAGGAATAAAGGAAAAAGATTCCGTCGGAGGCTCGGTGCTCTACAGGTTCAACCTTTGTACTCTATTATTGCCTCACATTCCATCTCTTGTGAAAATATATTTGATTGGCTTTTCTGCAGGTTGTTTGCCAGGACTTTCCAAGACCTCCACTAGAAAACACAATAAACTTTTTGGAAGCTGGACAACTATCTTCATTTTTCAGAAACAGTGAAC
+
AAAAAFFFBFFFGGGGGFGGGGHHHGGHHGHHHHHHHHHHH3EGHHHHHFHHHGGEFFHHHGHGGGGGGHHGGGFGFHHHHHHHHGHHHHHHHHGHHHHHHHHHHHHHGHHHHHHGHHHHHHHHHGHHHHHHGHHFHHHHHEHHHHHHHHHHFFHHHHHHHGHHFHHHHHHHHGHHHH?FCFFGGHGHHFFGG1GHGHHEGFFFHEHFFHGFFFFHHHHAGCGGHHCGHHFFBBFFGGGGGGGGGGFGFF9
@M03495:530:000000000-LYBTV:1:2109:6572:10645 1:N:0:GTGCTCTG+TTCTTCCT
GTCAGCATGTGAGCTTTGGTTTATCAACGGCAAAATATAGATCGGAAGAGCACACGTCTGAACTCCAGTCACGTGCTCTGATCTCGTATGCCGTCTTCTGCTTGAAAAAAAAAAAAACAGCACCAAAAACGCAGTGCTCGAGGCCGTATGAGGAGCAGTGAAACACCTGTATTGAGGTGGCAAGGGTATATGTCGGGTGGAGCCACCTTGGTTAACGTGGCTCCATGTGTCGAACGCGCAGCCGTGGGTCG
+
BAAABFFFFFFFGCGGGGGGGGGHHHHHGGGGGHFHFHFHGGHHGGGGHHHHHHHGHHHGHFHHHHHHHHHHGHHHGHHHGF5FGHFFHHHHGGGGGGHHHHHHHHGHHEEE@<</>//000?/0///?.-<-<.1<11.-.--<;-../0:/:..:/0;0000BA.//0000090//99./0..;9/0000;0.-99--..../...9///.///9...-.;./9/9///....-9-----.-.---..-
@M03495:530:000000000-LYBTV:1:2109:22532:10658 1:N:0:GTGCTCTG+TTCTTCCT
GTCAGCATGTGAGCTTTGGTCCAGCCTGAGTCCTGGTTTATCAACGGCAAAATATAGATCGGAAGAGCACACGTCTGAACTCCAGTCACGTGCTCTGATCTCGTATGCCGTCTTCTGCTTGAAAAAAAAAATATATTTCCAACCTCCGGTAAAACTGACCAATCGAGTGTTTAATTCTTTTCTGCTACTAGCACATACCCCACAACCATTGTCGTCAGTCGCTCTTATTTTACTCTCAATTATCTTGCAAC
+
BABBAFFFFFFFFGGC5FAFGF4GHAGGFBAE4F4FBG2EEGHFFGFGGGHFFHGFFBE5G1EFEH1FGFHHGHHHA5GEBHCGFHHGHCHAAFBGFGH4EGAFEEBGDEF?FE4B4B4BBGHFGFE/@/<0122@1??D11?/?0//-><F11<<111><.</..<D.00/000;0;C0000000;0:00;0</000//;9.9....000009..9.00.-.;.////9////;/9;9///9//;;/9/9
@M03495:530:000000000-LYBTV:1:2109:28685:10661 1:N:0:GTGCTCTG+TTCTTCCT
GTCAGCATGTGAGCTTTGGAGTGAAATCTCTTGTCTTAAGGAATAAAGGAAAAAGATTCCGTCGGAGGCTCGGTGCTCTACAGGTTCAACCTTTGTACTCTATTATTGCCTCACATTCCATCTCTTGTGAAAATATATTTGATTGGCTTTTCTGCAGGTTGTTTGCCAGGACTTTCCAAGACCTCCACTAGCAACCACAATAAACTTTTTGGAAGCTGGACAACTATCTTCATTTTTCAGAACCAGAGCAA
+
AAAAAFFD1DF3G1FC3GGBBGGA33AFFFFFGHFGHH3FFF0BFG1FFGBGFCEFHHH2EHFAECEEGHHGCEEGHHHGHHHHFG112BEFBGFGBEEFHBGHBHHGGFGGGHEEGHFEBBFGHHHHHB>1FHHHHHHHHHHHGEHHHHH2FGH2BGCFFGHHHFFGFGEF<11DFG1<0?0FHFFFHHH01F00...<DF0=DGHHFHGGH0C.CGHFHGC./:CB00C;CF0CC/FF09/;9?.=/9/
@M03495:530:000000000-LYBTV:1:2109:23500:10665 1:N:0:GTGCTCTG+TTCTTCCT
GTCAGCATGTGAGCTTTGGAATTAGTAAATTCGTTGACGACAGAAGGAGCAAGATAACGACCACAGGGAGGGTGGTTTATCAACGGCAAAATATAGATCGGAAGAGCACACGTCTGAACTCCAGTCACGTGCTCTGATCTCGTATGCCGTCTTCTGCTTGAAAAAAAAAAAAACATAGGTGAACGTCGCATGTGCTGACTTTGTAAACACCATAGTCTCGCTGACAACTATAGCACACGCATGCTACTAAG
+
CCCCCFFFFFFFGFGGGGGGGGHHHHHHGHHHGHHHHHGGGGGHHHHHHHHGHHHHHHGGGFGHHHHGFFGGBFFEGHHHHHHHGGGGGHHHHHHHHHHGGGGGHHHHHHHGHHHGGHHHHHHHHHHHGHHHGGHHGGGHHHGGHHHHGEFHGHHHHHHHAHGGHFGGC----..00000;909.;.---..//9////////;;////:../9/9//;/.9../:/.///////:BF---..////////
@M03495:530:000000000-LYBTV:1:2109:26645:10676 1:N:0:GTGCTCTG+TTCTTCCT
GTCAGCATGTGAGCTTTGGTTTATCAACGGCAAAATATAGATCGGAAGAGCACACGTCTGAACTCCAGTCACGTGCTCTGATCTCGTATGCCGTCTTCTGCTTGAAAAAAAAAAAAATTCAAACAACAAGATACTATCTGTGCTGAACCATGATAGCACTTGACATATCAATAGACACAACCGTATCTACTGGACTATGAAGTTACACGCAGATCTGCTAAGCGACGACAATGAATCGTCGGAACTGCGAG
+
BABBBFFFFFFFG4FGGGGGGGHHHGHHEGEGGHHHGHHGDGFGGGFGHHHHHFHGHGHGAFHHHHHGHHFHGHHHGHGHHH5GHHGGHHHHFGGHGHHHHHHHEGHGHGGGGG@/<0221111?///?0FF11111111=1111<11.000<00000<</00000<0000000000/:...-....00000//.0/00;00009000.---9:9////////-;-:-;--9/////...---.-///.:-
@M03495:530:000000000-LYBTV:1:2109:15940:10678 1:N:0:GTGCTCTG+TTCTTCCT
GTCAGCATGTGAGCTTTGGAGTGAAATCTCTTGTCTTAAGGAATAAAGGAAAAAGATTCCGTCGGAGGCTCGGTGCTCTACAGGTTCAACCTTTGTACTCTATTATTGCCTCACATTCCATCTCTTGTGAAAATATATTTGATTGGCTTTTCTGCAGGTTGTTTGCCAGGACTTTCCAAGACCTCCACTAGAAAACACAATAAACTTTTTGGAAGCTGGACAACTATCTTCATTTTTCAGAAACAGTGAAC
+
CCCCCFFFFFFFGGGGGGGGGGHHHHHHHHHHHHHHHHHHHHHHHHHHHHHHHHGGHIHHHGHGGGGGGHHGGGGGHHHHHHHHHHHHHHHHHHHHHHHHHHHHGHHHHHHHHHHHHHHHHHHHHHHHHHHHHHHHHHHHHHHHGHHHHHHHHHHHGHHHHGHHHHHHHHHHHHHHHHHHHHHHHHHHHHGHHHHHHGHGHHHHHHHHHHGGHHHHFHGFHHHHHGGHGHGGGFFGGGGFF;9FGGGGEGB
@M03495:530:000000000-LYBTV:1:2109:19857:10678 1:N:0:GTGCTCTG+TTCTTCCT
GTCAGCATGTGAGCTTTGGTCCAGCCTGAGTCCTGGTTTATCAACGGCAAAATATAGATCGGAAGAGCACACGTCTGAACTCCAGTCACGTGCTCTGATCTCGTATGCCGTCTTCTGCTTGAAAAAAAAAAAAAATAAAATCATACATGCTGCAGCTCTTTAGAGTTCATACTAATACTGAATATAGACTGCACAATAATGCACGTCGCACACGGATGTTAATTTCTCGTAATATACACGTGACTCTTCAT
+
CCCDDFFFFFFFGGGGGGGGGGHHHGHHHHDGHHHHHHHHHHHHHGGGGGHHHHHHHHHHHGGGGHHHHHHHGHHHGHHHHHHHHHHHHGHHHGHHHHHFGHHGGHFHHGGGHGHHGGHHHHHHHHGGGGG@><>01111>111110=10110/0</01011100<111111:111111110<11111010:00:/<<011110.:.-<---.<--.-0<1111111:.<B..11111:..<..<101111
@M03495:530:000000000-LYBTV:1:2109:18417:10691 1:N:0:GTGCTCTG+TTCTTCCT
GTCAGCATGTGAGCTTTGGAGGGCAAGAAGTGGTTGTGACTGGTTTATCAACGGCAAAATATAGATCGGAAGAGCACACGTCTGAACTCCAGTCACGTGCTCTGATCTCGTATGCCGTCTTCTGCTTGAAAAAAAAAAAAAAAATGTAAACGTCAATTAGTAATAGAATCTGTTGCTAGTATCATATTGTTCAATGGTGTGTTCTTAAGTACTGGTTGAGTGTCTGCACACTCACTCCTACTCAATGTTAC
+
DDEEEFFFFFFFGGGGGGGGGGGGGGGHHHFFHHGGEGHHHHHHHHHHHHHHGGGGGHHHHHHHHHHHGGGGHHHHHHHGHHHGHHHHHHHHHHHHGHHHGHHHHHDGHHGGHHHHGGGHGHHHHHHHGHHHHGGGG/>-<---.<11111.....1110<111111111:11:010<1011<11111111111110::...<11111111<110109/01011111101.<//:11/00<0010:11111
@M03495:530:000000000-LYBTV:1:2109:9355:10708 1:N:0:GTGCTCTG+TTCTTCCT
GTCAGCATGTGAGCTTTGGAGACTGGTTTATCAACGGCAAAATATAGATCGGAAGAGCACACGTCTGAACTCCAGTCACGTGCTCTGATCTCGTATGCCGTCTTCTGCTTGAAAAAAAAAAAATACCACCGAAACAGACTGAGAGATTCAATCATCCTGCCCGACAAGAAATGTAAGTATAGGACTGTAATCCGAATATACGTAACGCAATCGCACTCACTCTCAAAGTCCTTGTGCATACAATTGCCACC
+
DDDDDFFFFFFFGGGGGGGGGGGHHHHHHHHHHHHGGGGGHHHHHHHHHHHGGGGGHHHHHHGHHHGHHHHHHHHHHHHGHHHGHHHGH4GHHGGHHHHGGGHGHHHHHHHGGHHHGGGCDBB021111///>--000011<111<0000<000=00000..;-:--.::/00<;00;0000000/.000000;.9..:C0.00..;;--.:...--//0000000:0:000000;000;:000000000:
@M03495:530:000000000-LYBTV:1:2109:5869:10736 1:N:0:GTGCTCTG+TTCTTCCT
GTCAGCATGTGAGCTTTGGGAGGGTGGTTTATCAACGGCAAAATATAGATCGGAAGAGCACACGTCTGAACTCCAGTCACGTGCTCTGATCTCGTATGCCGTCTTCTGCTTGAAAAAAAAAAAAAGCCTAGATGTGAATCCAAAGGACACAACCAGAGTATCAACGTTACCTGTACCTATCACTGAAGAAACTTAGACACCACATATGATGTGAAAGATGCGACGCCCACTTCATATGCTCATAGACCACC
+
BBCCCFFFFFFFGGGGGGGGGGGGEFEEFFHHHHHHGGGGGHHHHHHHHHHHFGGGHGHHHFGGHHHGHHHHHHHH@GHHGHFHGHHHHBEGHHCFHHHHEEFHGHGHHHHHHHHHHGDFDFD/->00<10111<=10000000///./.<.......00;;00;..//.000000;0;0000000;00///0000009/....//9//:///////////-.----9.;:////;;////;/://9//9.
@M03495:530:000000000-LYBTV:1:2109:8727:10754 1:N:0:GTGCTCTG+TTCTTCCT
GTCAGCATGTGAGCTTTGGACTCCTGACTGGTTTATCAACGGCAAAATATAGATCGGAAGAGCACACGTCTGAACTCCAGTCACGTGCTCTGATCTCGTATGCCGTCTTCTGCTTGAAAAAAAAAAAAAACAAAAATTCATCAAATACAAATAACTCTTTGTCATATAACAACACACAACATACAATAATAGTCTAGATGTATATAACATATGATGAACGTATAGCAAGTAAACTCATGTATTTGATAATG
+
CCCCCFFFFFFFGGGGGGGGGGHHHHHHHHHHHHHHHHHHGGGGGHHHHHHHHHHHGGGGHGHHHHHGHHHGHHHHHHHHHHHHGHHHGHHHHHDGHHGGHHHHGGGHGHHHHHHHHHHHHGGGCBB//<<<.0<.011=111<<00<000000000000000000000000.....:..9/00009;00000;;000000000090000000000900..:000000/0090009000;00000000000
@M03495:530:000000000-LYBTV:1:2109:10125:10761 1:N:0:GTGCTCTG+TTCTTCCT
GTCAGCATGTGAGCTTTGGAGTGAAATCTCTTGTCTTAAGGAATAAAGGAAAAAGATTCCGTCGGAGGCTCGGTGCTCTACAGGTTCAACCTTTGTACTCTATTATTGCCTCACATTCCATCTCTTGTGAAAATATATTTGATTGGCTTTTCTGCAGGTTGTTTGCCAGGACTTTCCAAGACCTCCACTAGAAAACACAATAAACTTTTTGGAAGCTGGACAACTATCTTCATTTTTCAGAAACAGTGAAC
+
CCCCCFFFFFFFGGGGGGGEGGHHHHHHHFHHHGHHHHHHHHHHHHHHHHHHHHGGHHHGHEGGGGGGGHHGGGGGHHGHHHHGHHHHHHHHHHHHHHHHHHHHHHHHHHHHHHHHHHHHHHHHHHHHHFHHHHHHHHHHHHHHHHHHHHHGHHHHFGHHHDHHHHHHHHHHHHHHGH1GFHHHHHHHHHHHHHHHHHHAGHGHHHHHHHGGEHHHHHHHFHGEHHHHHHGGGFFGGGFGG;FFGGFGGG0
@M03495:530:000000000-LYBTV:1:2109:8630:10783 1:N:0:GTGCTCTG+TTCTTCCT
GTCAGCATGTGAGCTTTGGAGTGAAATCTCTTGTCTTAAGGAATAAAGGAAAAAGATTCCGTCGGAGGCTCGGTGCTCTACAGGTTCAACCTTTGTACTCTATTATTGCCTCACATTCCATCTCTTGTGAAAATATATTTGATTGGCTTTTCTGCAGGTTGTTTGCCAGGACTTTCCAAGACCTCCACTAGAAAACACAATAAACTTTTTGGAAGCTGGACAACTATCTTCATTTTTCAGAAACAGTGAAC
+
AAAAAFBFFFDFBBFGDG1BGFGFFBGHHHHHFGHHHHFHCDCFGGGGFGFGHGAFGHHHGAAEEEEAFHGECEECEGFGHEFFGGHEEFBFGFHGFFFGHHHHFHHB1GHFGGHHGGHDGBGGFHHGGFGFFFFHGHHHGDFDDHHHHHHFHFBGHHHHHGHHBHGHHGECHHHHHG?F0CGHHFHFHHHFGHEHHGCFHGGHFFHFHF?C/C/GHHHHHHHFHFGGHHFFFFGFFGBCFF/FBB0;0C0
@M03495:530:000000000-LYBTV:1:2109:26868:10787 1:N:0:GTGCTCTG+TTCTTCCT
GTCAGCATGTGAGCTTTGGTCCGCCTGAGTCCCTGGTTTATCAACGGCAAAATATAGATCGGAAGAGCACACGTCTGAACTCCAGTCACGTGCTCTGATCTCGTATGCCGTCTTCTGCTTGAAAAAAAAAATTGATGTTGGGGTGTGCGTATCCCTCCAGCATGATATCCCCTCTCTTGTGGTCCTCGCTTGGCCGGCCCTTTCGACCCCCACACTCTGTACCGCCCTCGACTGCACTCCCGTTACCTTTT
+
BBBBAFFFFDFDF4FGGGGGFGEGDGHHHDGGHHFGBFAGHGHGHGGGGGHHHHGHHFHHAEFGFCFFGHGHEGHGGFHHHHHHHHHHGGHFFFFGGG@4@FG?EHGFHCEGHGHHDGGF30BB3FC@@//011?11111?/-<-<.>....<0/CCCB/CC00000<:;:././;:00<C./00009-.;EF/0:--9-.///...-@A--...;;//////.----:-.-..//9/B;..9..;/////
@M03495:530:000000000-LYBTV:1:2109:3666:10817 1:N:0:GTGCTCTG+TTCTTCCT
GTCAGCATGTGAGCTTTGGAGACTGGTTTATCAACGGCGAAATATAGATCGGAAGAGCACACGTCTGAACTCCAGTCACGTGCTCTGATCTCGTATGCCGTCTTCTGCTTGAAAAAAAAAAAATAAATGTCAAACAGCCTAGAAACAAGACATTAATCCTATTCCTTTTTATTTATCATCAAGCATATGTCTATCATGCTCAAACTTAGACTCATATCCAAACAAACCCTTCACAACTATCCCAAACATAT
+
AAAAAFFFFDF3GBFFGGGBFCFHGHHHHGHHHHGGGG/AEEHHHHHHHFEGAFGHCEGFG0E0?GFHHHHHHHFG1FHGHG/FHHHFG1FEAFGGGH1>EEAFHH1DFHH0F110/>//<</?<<111111=11>00.01>10=//<<///<<D0D0<000000:0000.00000;00<0C00/000090000;C00000009000000;;000000000;..------/-/9/9;//;//9//--9///
@M03495:530:000000000-LYBTV:1:2109:9888:10843 1:N:0:GTGCTCTG+TTCTTCCT
GTCAGCATGTGAGCTTTGGAGTGAAATCTCTTGTCTTAAGGAATAAAGGAAAAAGATTCCGTCGGAGGCTCGGTGCTCTACAGGTTCAACCTTTGTACTCTATTATTGCCTCACATTCCATCTCTTGTGAAAATATATTTGATTGGCTTTTCTGCAGGTTGTTTGCCAGGACTTTCCAAGACCTCCACTAGAAAACACAATAAACTTTTTGGAAGCTGGACAACTATCTTCATTTTTCAGAAACAGTGAAC
+
CCCCCFFFFFFFGGGGGGGGGGHHHHHHHHHHHHHHHHHHHGHGHHHHHHHHHHGGHIHHHHHGGGGGGHHGGGGGHHHHHHHHHHHHHHHHHHHHHHHHHHHHHHHHHHHHHHHHHHHHHHHHHHHHHHHHHHHGHHHHHHHHGFHHHHHHHHHHGGHHHGHHHHHHHGHHHHHHHHGHFHHHHHHHHHEHHHHHHHHEGGGHHHHHHHGGHGHFHGFFGFHHHHHHHGGGGGGGGGGGECFFGG;FFF0
@M03495:530:000000000-LYBTV:1:2109:16690:10846 1:N:0:GTGCTCTG+TTCTTCCT
GTCAGCATGTGAGCTTTGGAGGGCAAGAAGTGGTTGTGACATTGCTATGGCAGCTAGAGCTGGTTTATCAACGGCAAAATATAGATCGGAAGAGCACACGTCTGAACTCCAGTCACGTGCTCTGATCTCGTATGCCGTCTTCTGCTTGAAAAAAAAAAAAAAGAAAATTAGCTTGTACGTGGAAACTGACCAACTCCACTAACACACGAAGCACTAGTAATCTCTACTCATGTACTAGTGTGCAGTATGGA
+
CCCCCFFFFFFFGGGGGGGGGGGGGGGHGHGGHHGGEFHHHHHHHHHHHHHHGGHHHHHHHHHHHHHHHHHHGGGGGHHHHHHGHHHHGGGGHHHHHHHGHHHGHHHHHHHHHHHHGHHHGHHHHFGHHHGGHHHHGDGHGHFHHHHHHHHHHGGG?@@-;:.../;0000/00/.00.9/..00/0;:0:0../900/090;00.;--A.-0;00;900:00;000;000090000900:00000000/0
@M03495:530:000000000-LYBTV:1:2109:7155:10850 1:N:0:GTGCTCTG+TTCTTCCT
GTCAGCATGTGAGCTTTGGAGTGAAATCTCTTGTCTTAAGGAATAAAGGAAAAAGATTCCGTCGGAGGCTCGGTGCTCTACAGGTTCAACCTTTGTACTCTATTATTGCCTCACATTCCATCTCTTGTGAAAATATATTTGATTGGCTTTTCTGCAGGTTGTTTGCCAGGACTTTCCAAGACCTCCACTAGAAAACACAATAAACTTTTTGGAAGCTGGACAACTATCTTCATTTTTCAGAAACAGTGAAC
+
DDDDDFFFFFFFGGGGGGGGGGHHHHHHHHHHHHHHHHHHHHHHHHHHHHHHHHGGHIHHHHHGGGGGGHHGFGGGHHHHHHHHHHHHHHHHHHHHHHHHHHHHHHHHHHHHHHHHHHHHHHHHHHHHHHHHHHHHHHHHHHHHHHGHHHHHHHHHHHHHHGHHHHHHHHHHHHHHHHFHFHHHHHHHHHGHHHHHFHHGHBHDGFHHHGGGGHHHHHHEHHHGHHHHHHGGGGFGGGFGFBFGGGGGGG0
@M03495:530:000000000-LYBTV:1:2109:27882:10861 1:N:0:GTGCTCTG+TTCTTCCT
GTCAGCATGTGAGCTTTGGAGTGAAATCTCTTGTCTTAAGGAATAAAGGAAAAAGATTCCGTCGGAGGCTCGGTGCTCTACAGGTTCAACCTTTGTACTCTATTATTGCCTCACATTCCATCTCTTGTGAAAATATATTTGATTGGCTTTTCTGCAGGTTGTTTGCCAGGACTTTCCAAGACCTCCACTAGAAAACACAATAAACTTTTTGGAAGCTGGACAACTATCTTCATTTTTCAGAAACAGTGAAC
+
CCCCCFFFFFFFG4FGGGGGGGHHHHHHHHGHHHHHHHHHHFFGGHHHHGGHHHGGHHHFHFGGGGGGGHHGGGGFGHGHHHHHHHHHHHHHHHHHHHHHHHHHHHHHGFHHHHHGHHFHHHHHHHHHHHHHHHHFHH4GHBGGFHGFFHHFHHHHHHHHHGHGHHHHEGHHHHFGHHFGHHHHHHGHHHHGHEHHHHHGHGFHGGG0DDCFFGHECG;CFHEHHHGGHCFFBFGGFFFGGFFGFB;CBF0
@M03495:530:000000000-LYBTV:1:2109:9744:10877 1:N:0:GTGCTCTG+TTCTTCCT
GTCAGCATGTGAGCTTTGGTCCAGCCTGAGTCCCTGGTTTATCAACGGCAAAATATAGATCGGAAGAGCACACGTCTGAACTCCAGTCACGTGCTCTGATCTCGTATGCCGTCTTCTGCTTGAAAAAAAAAAAAAACAATATACTTGACTGTTAAAAACATACATGCACTAGACTAGAACACAGAGATACACAGTATTGCAGTATGTATATCGTTACCAATCACACAGTGTATAAAGCTGAGTATATTCTG
+
CCCCCFFFFFFFGGGGGGGGGGHHHGHHHHGHHHHHHHHHHHHHHHGGGGGHHHHHHHHHHHGGGGHHHHHHHGHHHGHHHHHHHHHHHHGHHHGHHHHG4GHHGGHHHHGGGHGHHHHHHGHHHHHGGGG?>><-.<.<1110=0000000000000..000000000:00000:/000//..//90;0000;009000000000000900./;..0////9///..9/;/9///;9///://///////
@M03495:530:000000000-LYBTV:1:2109:7139:10903 1:N:0:GTGCTCTG+TTCTTCCT
GTCAGCATGTGAGCTTTGGAGTGAAATCTCTTGTCTTAAGGAATAAAGGAAAAAGATTCCGTCGGAGGCTCGGTGCTCTACAGGTTCAACCTTTGTACTCTATTATTGCCTCACATTCCATCTCTTGTGAAAATATATTTGATTGGCTTTTCTGCAGGTTGTTTGCCAGGACTTTCCAAGACCTCCACTAGAAAACACAATAAACTTTTTGGAAGCTGGACAACTATCTTCATTTTTCAGAAACAGTGAAC
+
CCCCCFFFFFFFGGGGGGGGGGHGHGHHHHHHHHHHHHHHHHHHHHHHHHHHHHGGHIHIHHHGGGGGGHHGGGGGHHHHHHHHHHHHHHHHHHHHHHHHHHHHHHHHHHHHHHHHHHHHHHHHHHHHHHHHHHHHHHHHHHHHHHGHHHHHHHHHHHHHHDHHHHHHGGHGHHHHHHFGFHHHHHHHHGHHHHHHHHHGHHHHHHHHHHGGFHHHHHHHFHHEHHHHHGGGGGFGGGGGGCFGGGGGBF:
@M03495:530:000000000-LYBTV:1:2109:25032:10923 1:N:0:GTGCTCTG+TTCTTCCT
GTCAGCATGTGAGCTTTGGAGGGCGAGGGTGGTTTATCAACGGCAAAATATAGATCGGAAGAGCACACGTCTGAACTCCAGTCACGTGCTCTGATCTCGTATGCCGTCTTCTGCTTGAAAAAAAAAAAAATGAACTAAGTCAACCTCGGCACTAACCTTGCGAGTCATTTATTTGAGTTGGTCATTGGAAAAATACTGACCACCAGTTTGAGCTTGAGTCGACATGTTGCTCCTAACGTCGGCTCCATTAT
+
BBBBBFFFFFFFG4EFGGFFGFCGGGFGGEFEEFHHCHFHHGGGGFCHHHFHGGFHHGGGGGHHHHHHGGEHGGHHHHHFHHGHHGGHHGFFGHHEHGHFEEHHHEGCHCGD3?GHG?CF3C<<>@@--<C<000=00<=DC00.//..::-:0/;;090/9--;F0000000090.00C/;CFFF/////...////////....:///;.;9B/99B/-9-../;/////////....---..;///9/
@M03495:530:000000000-LYBTV:1:2109:23329:10923 1:N:0:GTGCTCTG+TTCTTCCT
GTCAGCATGTGAGCTTTGGAGTGAAATCTCTTGTCTTAAGGAATAAAGGAAAAAGATTCCGTCGGAGGCTCGGTGCTCTACAGGTTCAACCTTTGTACTCTATTATTGCCTCACATTCCATCTCTTGTGAAAATATATTTGATTGGCTTTTCTGCAGGTTGTTTGCCAGGACTTTCCAAGACCTCCACTAGAAAACACAATAAACTTTTTGGAAGCTGGACAACTATCTTCATTTTTCAGAAACAGTGAAC
+
BBBBAFFFFFFFGGGGGCCGGGHHFHGHGHHHGHHHHHFGGFCGHHHGHHHHHHGCGHHHGGHGGGCGGGHGGGGGHHHHHHFHGHHHHHHHHHHGHHHFHHHHFHFHFHHHFHHHGHHFHHHHHGHGHHHFHHHHHHHHHHHHGHHHHGHGHHGHHFFFFDHHHHHGHGGHGGGHHH1GHHHHHHEGHHHDDGHHGHHGGHHHHHGFHHGD/GGHHHHHHFFEHHHFHHGGGGBFGGGFGFFFFGCFBCC
@M03495:530:000000000-LYBTV:1:2109:19716:10925 1:N:0:GTGCTCTG+TTCTTCCT
GTCAGCATGTGAGCTTTGGAATTAGTAAATTCGTTGACGACAGAAGGAGCAAGATAACGACCACAGGGAGGGTGGTTTATCAACGGCAAAATATAGATCGGAAGAGCACACGTCTGAACTCCAGTCACGTGCTCTGATCTCGTATGCCGTCTTCTGCTTGAAAAAAAAAAAAAAACTTATCGTAATCAAGTTGATAGGGATTGGCTCATGTGAGAAGACAAGTGATGATAGGATGTCACTAGGTAATGAAT
+
DCCDDFFFFFFFGGGGGGGGGGHHHGGHHHHHGHHHHHGGGGGHHHHHHHHHHHHHHHGGGGGHHHHGGGGGEFGGGHHHHHHHGGGGGHHHHHHHHHHHGGGGHHHHHHHGHHHGHHHHHHHHHHHHGHHHGHHHHHDHHHGGHHHHGEGHGHHHHHHHHHHHHGGG@EA----.<0000./<<.0<0000:0<0:/.//:/./00<00<00000/0//<.000<00000/000:000000/00<0000:
@M03495:530:000000000-LYBTV:1:2109:15263:10930 1:N:0:GTGCTCTG+TTCTTCCT
GTCAGCATGTGAGCTTTGGAGTGAAATCTCTTGTCTTAAGGAATAAAGGAAAAAGATTCCGTCGGAGGCTCGGTGCTCTACAGGTTCAACCTTTGTACTCTATTATTGCCTCACATTCCATCTCTTGTGAAAATATATTTGATTGGCTTTTCTGCAGGTTGTTTGCCAGGACTTTCCAAGACCTCCACTAGAAAACACAATAAACTTTTTGGAAGCTGGACAACTATCTTCATTTTTCAGAAACAGTGAAC
+
DDDDCFFFFFFFGGGGGGGGGGHHHHHHHHHHHHHHHHHHHHHHHHHHHHHHHHGGHHIIHHHGGGGGGHHGGGGGHHHHHHHHHHHHHHHHHHHHHHHHHHHHHHHHHHHHHHHHHHHHHHHHHHHHHHHHHHHHHHHHHHHHHHHHHHHHHHHHHHHHHGHHHHHHHHHHHHHHHHHGHHHHHHHHHHHFHGHHHHHGHHHHHHHHHHGGBGFHHHHGHHHHHGHHHHGGGGFGGGGEF;FGGGGGGGB
@M03495:530:000000000-LYBTV:1:2109:6084:10938 1:N:0:GTGCTCTG+TTCTTCCT
GTCAGCATGTGAGCTTTGGATGCTGGTTTATCAACGGCAAAATATAGATCGGAAGAGCACACGTCTGAACTCCAGTGACGTGCTCTGATATCGTATGCCGTCTTCTGCTTGAATAAAAAAAATGTATATTTGAAATGGTTTAGCACGAGCAAAATCTACTCAATTCTCTTTCTAGATTTGACTTCAGCATGGATCAGATCCTCACGCGATATAAAACACAACATGCTGGAGATCTTAAAACGGTGGAAAGA
+
1>1>AFFFFDB3G1BFFB1BGGHBGCHHEG3FDFF0EEGEHHBFHHHFGFEF/AAGF0FCG0EBFFEFGAGFE11F1BDEFC/FGFF1B2B1B>BG021/?EG/BFE1FBF0>2BF>11///01B2>222B>211B1<@F01@1@1>///<010?1?111<=1>=FB1FD11>1<11>=0D00=0000=00.<=0<000/00;0...A-:.-009;B.9A...//0;0/..//;00000;B@-;E:-/;-;
@M03495:530:000000000-LYBTV:1:2109:7113:10939 1:N:0:GTGCGCTG+TTCTTCCT
GTCAGCATGTGAGCTTTGGAGTGAAATCTCTTGTCTTAAGGAATAAAGGAAAAAGATTCCGTCGGAGGCTCGGTGCTCTACAGGTTCAACCTTTGTACTCTATTATTGCCTCACATTCCATCTCTTGTGAAAATATATTTGATTGGCTTTTCTGCAGGTTGTTTGCCAGGACTTTCCAAGACCTCCACTAGAAAACACAATAAACTTTTTGGAAGCTGGACAACTATCTTCATTTTTCAGAAACAGTGAAC
+
BBBBBFFFFFFDGGGGGGGGGGHHFHHHHHHHHHHHHHHHHFHGHHHHHHHHHHGGHHHHFBFEFGGGGHHGGGGGGHHHHHGGHHHHHHHHHHHHHHHHHHHHHHHHGHHHHHHHHHHGHHHHHHHHHHHHHHHHHHHHHEHHHHGHHHHHHHHHHHGHGGHHGHHHHEHHGHHHHHHHFHHHHHHHHHH1G1GHHHGGGH0GHHHHHHGGBGBCFHHAHHGEHFHHFHGGGGGGFBFFGFBFGGGGBF0
@M03495:530:000000000-LYBTV:1:2109:6137:10940 1:N:0:GTGCTCTG+TTCTTCCT
GTCAGCATGTGAGCTTTGGTCCAGCCTGAGTCCTGGTTTATCAACGGCAAAATATAGATCGGAAGAGCACACGTCTGAACTCCAGTCACGTGCTCTGATCTCGTATGCCGTCTTCTGCTTGAAAAAAAAAAAAAATAAAAAACAGGGTAACATAGAATAAATGTTTCTTATAGAAGTAGGTTATAAACTATAATGAAAATAATGTTAGATGATATGTCACGTTTTTACAGATCAGACAATAGTGTGACTGA
+
CBCCCFFFFFFFGGGGGGGGGGHHHGHHFHHHHHHHFHHHHHHHHGGGGGHHHHHHHHHHHGGGGHHHHHHHGHHH?BDFGHHHHHHHHGHHHGHHHHH4FGHGFHGHHGGGHGHHHHHHHGFGFHGGGG<@><-01<1<1<../../</000000000<0000000000000000000000<0<00000:00<00000:00:00000000000000000.../...0000000000//00:<0<000000
@M03495:530:000000000-LYBTV:1:2109:10868:10954 1:N:0:GTGCTCTG+TTCTTCCT
GTCAGCATGTGAGCTTTGGAGGGCAAGAAGTGGTTGTGACTGGTTTATCAACGGCAAAATATAGATCGGAAGAGCACACGTCTGAACTCCAGTCACGTGCTCTGATCTCGTATGCCGTCTTCTGCTTGAAAAAAAAAAAAAATATATATTAAACGTAAGATTAGCATACGTACGAATATTGTACACCGTCACGCACTAGCTCTATCTTACTTGAACCTTAATGATTGAGTTATACCTAACTAGACGCTATA
+
DDDDDFFFFFFFGGGGGGGGGGGGGGGGHHGGHHGGFGHHHHHHHHHHHHHHGGGGGHHHHHHHHHHHGGGGHHHHHHHGHHHGHHHHHHHHHHHHGHHHGHHHHHBHHHGGHHHHGGGHGHHHHHHHHHHHHGGGC?-<<-.00=0000=000<...;00000;0000.<:.-....000000;;/-.....;---00/0000000000000000./00000;0009000;0000000/:000;.-.:.0
@M03495:530:000000000-LYBTV:1:2109:28187:10954 1:N:0:GTGCTCTG+TTCTTCCT
GTCAGCATGTGAGCTTTGGACTCCTGACTGGTTTATCAACGGCAAAATATAGATCGGAAGAGCACACGTCTGAACTCCAGTCACGTGCTCTGATCTCGTATGCCGTCTTCTGCTTGAAAAAAAAAAAAATATGAAGCATGTTGCTGCGATCATATATTGTGGCCCACGACTATATACATTGTCTATTATCACTCACTATATCAGATTCTAGTACGCTGTGGTAGTTTATGTCAAGGCTTTTTCTCTCTCCA
+
DDDDDFFFFFFFGGGGGGGGGGHHHHHGHHGHHGHHFHFHGGGGGHHHHHHHHGHHGGGGGGHHHHHGHHHGHFHHHHHHHHHHGHHGFHHHHBFGHHGGHHHHFFFHGHHFFHHHHHHHGCGCCCC</0111111<1111111<11--.<.00<=0<0=0.<....:--.-;0:0000000;000000;0900/090000000000;90;000..:..///0:000009;B0000.0/:0;9000000/0
@M03495:530:000000000-LYBTV:1:2109:15531:10957 1:N:0:GTGCTCTG+TTCTTCCT
GTCAGCATGTGAGCTTTGGTTTATCAACGGCAAAATATAGATCGGAAGAGCACACGTCTGAACTCCAGTCACGTGCTCTGATCTCGTATGCCGTCTTCTGCTTGAAAAAAAAAAAAACAAATTCTGTAACAACTAGTATAGGTACGGAGGTAGAAAAGTTTAATATAGATTCAATCGGTACAGAACGTCATAGACCACACTGTCCATCGATGTAATGTACTGATTGACACTGAGTCGAAACGCGGAAGCGA
+
DCDDDFFFFFFFGGGGGGGGGGHHHHHHGGGGGHHHHHHHHHHHGGGGHHHHHHHGHHHGHHHHHHHHHHHHGHHHGHHHHHFHHHGGHHHHGGGHGHHHHHHHHHHHHGGGDF@<////=11111?11111/111<11111111....-.0<=00//<00=00000000000000.....00<0:.<...00000/...:0<000<0./.0.0<00000000000000000000<-.<.-.9----..-.
@M03495:530:000000000-LYBTV:1:2109:9211:10976 1:N:0:GTGCTCTG+TTCTTCCT
GTCAGCATGTGAGCTTTGGAGAGAAATCTCTTGTCTTAAGGAATAAAGGAAAAAGATTCCGTCGGAGGCTCGGTGCTCTACAGGTTCAACCTTTGTACTCTATTATTGCCTCACATTCCATCTCTTGTGAAAATATATTTGATTGGCTTTTCTGCAGGTTGTTTGCCAGGACTTTCCAAGACCTCCACTAGAAAACACAATAAACTTTTTGGAAGCTGGACAACTATCTTCATTTTTCAGAAACAGTGAAC
+
AAAAAFFFFFFBG1FGGFGGF1AFFHHHHGHHBGFGHHFHGFHHHHHHHHHHHHGGHHHEF1BA/EEACHHGC?EGHHFHEHEHHHHGHHFHHFHHHHHHGHHHGHHHHHHHHFHHHHHHHGHHHEHHFFHHFHHHGHHHGFHF1FFFHHHHHHHGHFHHHCHHFFHHHGHFGH?GFGGFAGHFHFFFGHFGGDGGHHHGGFGHHHHHHHGCBCCGGHFHFCG:/CCFGGGGGGGGGGFFF;9BFFF0FF0
@M03495:530:000000000-LYBTV:1:2109:20454:10981 1:N:0:GTGCTCTG+TTCTTCCT
GTCAGCATGTGAGCTTTGGAGTGAAATCTCTTGTCTTAAGGAATAAAGGAAAAAGATTCCGTCGGAGGCTCGGTGCTCTACAGGTTCAACCTTTGTACTCTATTATTGCCTCACATTCCATCTCTTGTGAAAATATATTTGATTGGCTTTTCTGCAGGTTGTTTGCCAGGACTTTCCAAGACCTCCACTAGAAAACACAATAAACTTTTTGGAAGCTGGACAACTATCTTCATTTTTCAGAAACAGTGAAC
+
CBCCCFFFFFFFGGGGGGGGGGHHHHHHGHHHHHHHHHHHHHHHHHHHHHHHHHGGHHIHHHHGGGGGGHHGGGGGHHHHHHHHHHHHHHHHHHHHHHHHHHHHHHHHHHHHHHHHHHHHFFHHHFHHHHHHHHHHHHHHHHHHHABFHHEHHHHHHHHHHGHHHGGHEE<GHHHHHH?GHFEGHHHHHFFHHHHHEFGGHGGHHHHHHHGGFHHHHHHFHHHHHHGGHHGGGFGGGFGGG0CFFGBFFFB
@M03495:530:000000000-LYBTV:1:2109:21340:10983 1:N:0:GTGCTCTG+TTCTTCCT
GTCAGCATGTGAGCTTTGGTCCAGCCTGAGTCCCTGGTTTATCAACGGCAAAATATAGATCGGAAGAGCACACGTCTGAACTCCAGTCACGTGCTCTGATCTCGTATGCCGTCTTCTGCTTGAAAAAAAAAAACACTTTTTTCTTCCTCAAACTTCTCAGTGAAATCGCAATGTAGGTAGTAATGAATTGATCTGCTTAACATCTGTACACTGTTTCTCCTATACAGTTAACTCAGATGTCTCCCATCTAG
+
CCCCCFFFFFFFGGGGGGGGGGHHHGHHHHHHHHHHHHHHHHHHHHGGGGGHHHHHHHHFGEDGGGHHHHHHHGHHHGHHHHHHHHHHHHGHHHGHHHHHFHHHGGHHGHCEEHGHHGFHHHHHHHHFGF<////0?1111-<>1111111<10<=D000000000<.....0:000000000000000000000;00000;000;0;0000000090;9000;0900;0000;/////////////////
@M03495:530:000000000-LYBTV:1:2109:19321:10992 1:N:0:GTGCTCTG+TTCTTCCT
GTCAGCATGTGAGCTTTGGAGTGAAATCTCTTGTCTTAAGGAATAAAGGAAAAAGATTCCGTCGGAGGCTCGGTGCTCTACAGGTTCAACCTTTGTACTCTATTATTGCCTCACATTCCATCTCTTGTGAAAATATATTTGATTGGCTTTTCTGCAGGTTGTTTGCCAGGACTTTCCAAGACCTCCACTAGAAAACACAATAAACTTTTTGGAAGCTGGACAACTATCTTCATTTTTCAGAAACAGTGAAC
+
CCCDCFFFFFFFGGGGGGGGGGHHHHHHHHHHHHHHHHHHHHHHHHHHHHHHHHGGHIHIHHHGGGGGGHHGGGGGHHHHHHHHHHHHHHHHHHHHHHHHHHHHHHHHHHHHHHHHHHHHHHHHHHHHHHHHHHHHHHHHHHHHGHHHHHHHHHHHHHHHHGHHHHHHHHHHHHHHHHGHHGHHHHHHHGHFH1FGHHHGFDGHHHHHHHGGHHHHHHHHHHHHHFHHFHGGGGGGGGGEFCBFGGFFGG0
@M03495:530:000000000-LYBTV:1:2109:12177:10998 1:N:0:GTGCTCTG+TTCTTCCT
GTCAGCATGTGAGCTTTGGACTCCTGACTGGTTTATCAACGGCAAAATATAGATCGGAAGAGCACACGTCTGAACTCCAGTCACGTGCTCTGATCTCGTATGCCGTCTTCTGCTTGAAAAAAAAAAAAACAATTAGAGATGGTAGTGAAGATTAGGATAGATCTTTAACCACTAGATCGACTAATGCTTGTATCACTTGACGTAATGATACGAACAGATGACAAGAGTAACTGACTTGCAATACAAGCATG
+
DCDDDFFFFFFFGGGGGGGGGGHHHHHHHHHHHHHHHHHHGGGGGHHHHHHHHHHHGGGGHHHHHHHGHHHGHHHHHHHHHHHHGHHHGHHHHH4FGHGGHHHHGGGHGHHHHHHHHHHGGGG??@/////=?111111111111>0111100000000=000<0=0=000:0/0:00..-.-00<0000:00000;0;00.....0000:...--//00;000./;0000000000;000000:0:./00
@M03495:530:000000000-LYBTV:1:2109:10356:11011 1:N:0:GTGCTCTG+TTCTTCCT
GTCAGCATGTGAGCTTTGGTCCAGCCTGAGTCCTTTGGTTTATCAACGGCAAAATATAGATCGGAAGAGCACACGTCTGAACTCCAGTCACGTGCTCTGATCTCGTATGCCGTCTTCTGCTTGAAAAAAAAAAAAATGAAGAATAACAATTGTCTTGGTATGTTCCTATATGACTCTCGTTGAATCCTCGTATGTTCTATTTCAACTCTCTATGCCGTTACTGTTATCGAGACAGAGTCCTGGTCTCTGTT
+
CCCCCFFFFFFFGFGGGGGGGGHGHGHHGHHHHHHHHHFGHHHHHHHGGGGGHHHHHHHHHHHGGGGHHHHHHHGHHHGHHHHHHHHHHHHGHHHGHHHHG4GHGFGHHHHGGGHGHHHGHHHFHHHHGGGCB/>-011=11011111110<<00000<00/<00000000000:000.../.0000;0.;.//000;0B0000000:00:00000-.;..;/:9/9/......./9////9/;///////
@M03495:530:000000000-LYBTV:1:2109:8543:11012 1:N:0:GTGCTCTG+TTCTTCCT
GTCAGCATGTGAGCTTTGGAATTAGCTGGTTTATCAACGGCAAAATATAGATCGGAAGAGCACACGTCTGAACTCCAGTCACGTGCTCTGATCTCGTATGCCGTCTTCTGCTTGAAAAAAAAAAACCAACAAACAAACAATCACGAATATGTCCTTCAACCACATATTCGAGGCACCTGGTACTGACTTTTGACATCATCCGCCATGTCTGCAGTCTTTACTAACCACCTACTACTATAGAACAGTATGAA
+
BBBBBFFFFFFFGCGGGGGGGGHHHHHHHGHHHHHHFHGGGGGHHHHHHHHHHHGGGGHHHHHHHGHHHGHHHHHHHHHHHHGHHHGHHHHH4FHHGGHHHHGGGHGHHHHHHHHHHHFEGDGG//?///?/0/0?0/0.11><.....1<10<00<000...<00=00/:/--...//.:0;000/;0000:00000090:;.:.90;0000/;//////////./...///////9//9////////;/
@M03495:530:000000000-LYBTV:1:2109:13921:11016 1:N:0:GAGCTCTG+TTCTTCCT
GTCAGCATGTGAGCTTTGGTCCAGCCTGAGTCCCTGGTTTATCAACGGCAAAATATAGATCGGAAGAGCACACGTCTGAACTCCAGTCACGAGCTCTGATCTCGTATGCCGTCTTCTGCTTGAAAAAAAAAAAAAAAACAACACCCTAAAGACACTCATTCAGCTCTAAGACAAAAACGTAAATCTTGACACACCTGAGACCTATGGTCATGCACTGTGCAGATCACCAGCGCCATTGCACATATGCGAGT
+
CBCCCFFFFFFFGGGGGGGGGGHHHGHHHHGHHHHHHHHHHHHHHHGGGGGHHHHHHHHHHHGGGGHHHHHHHGHHHGHHHHHHHHHHHHGGGGGHHHHF4GHHGGHHHHGGGHGHHGHHHHHHHHHGGGDCA<----.<.......//0:0/:/0:/00;;0000000090///...-9..:000000000/..////00.0;000:00000000/000000:00//0..:--;.000;090000:..-9
@M03495:530:000000000-LYBTV:1:2109:6205:11023 1:N:0:GTGCTCTG+TTCTTCCT
GTCAGCATGTGAGCTTTGGTGCCGCCCTGGTTTATCAACGGCAAAATATAGATCGGAAGAGCATACGTCTGAACTCCAGTCACGTGCTCTGATCTCGTATGCCGTCTTCTGCTTGAAAAAAAAACACAAATAAATTAACCAAAATGTCGTCATCACAACATCCGAAAAACAATATATAGAATCAGCTCACGAACATCTGTAATATCGTAGTGCATTCAGTACATTCAGAGTACTGTTTGTCAATATCATTA
+
CDDDDFFFFFFFGGGGGGGGGGHGGGGGHHHHHHHHHHFGGGGGHHHHHHHHHHHGGGGHHHHHHHHHHHGHHHHHHHHHHHHGHHHGHHHGH4GGHGGHHHHGGGHGHHHHHHGHHHHGGGGC/?0//?11111111111=//1>11.<..011>11.<<0/...--.:..00;000;0000000;000...--000;0000000.;.../0000000000000000:000000000//000:00:00;0
@M03495:530:000000000-LYBTV:1:2109:18165:11049 1:N:0:GTGCTCTG+TTCTTCCT
GTCAGCATGTGAGCTTTGGTCCAGCCTGAGTCCTGGTTTATCAACGGCAAAATATAGATCGGAAGAGCACACGTCTGAACTCCAGTCACGTGCTCTGATCTCGTATGCCGTCTTCTGCTTGAAAAAAAAAAAAATACTACCTTTGAGGTCAGTAGATGCGATAATACACATATTAGAGACTGATAAGTGATAAGTGTACAACGATACATGTATGTTTATGAGTGTCTGATATGACATTGGTGCTTACATGC
+
CCCCCFFFFFFFGGGGGGGGGGHHHGHHHHHHHHHHFGHHHHHHHGGGGGHHHHHHHHHHHGGGGHHHHHHHGHHHGHHHHHHHHHHHHGHHHGHHHHH4FHHGGHHHHGGGHGHHHHHHHHHHHHGGG/C/><01111101111=.0>C0/000=000-....000:00:00000000/000000000009000;000000-.:.:00000009000000000;000000000000000:.000000000
@M03495:530:000000000-LYBTV:1:2109:8498:11061 1:N:0:GTGCTCTG+TTCTTCCT
GTCAGCATGTGAGCTTTGGAGTGAAATCTCTTGTCTTAAGGAATAAAGGAAAAAGATTCCGTCGGAGGCTCGGTGCTCTACAGGTTCAACCTTTGTACTCTATTATTGCCTCACATTCCATCTCTTGTGAAAATATATTTGATTGGCTTTTCTGCAGGTTGTTTGCCAGGACTTTCCAAGACCTCCACTAGAAAACACAATAAACTTTTTGGAAGCTGGACAACTATCTTCATTTTTCAGAAACAGTGAAC
+
CCCDCFFFFFFFGGGGGGGGGGHHHHHHHHHHHHHHHHHHHHHHHHHHHHHHHHGGHIHIHHHGGGGGGHHGGGGGHHHHHHHHHHHHHHHHHHHHHHHHHHHHHHHHHHHHHHHHHHHGHHHHHHHHHHHHHHHHHHHHHHHHHHHHHHHHHHGHGHHHHGHHHHHHHHHHHHGHHHFHGHHHHHHGHHHHGHHHHHHGHHHHHHHHHHGGFGHHHHHGGHHHHHHHHHGGGGGGGFFFGFGGGGCFGF:
@M03495:530:000000000-LYBTV:1:2109:14932:11063 1:N:0:GTGCTCTG+TTCTTCCT
GTCAGCATGTGAGCTTTGGTCCGCCTGAGTCCCTGGTTTATCAACGGCAAAATATAGATCGGAAGAGCACACGTCTGAACTCCAGTCACGTGCTCTGATCTCGTATGCCGTCTTCTGCTTGAAAAAAAAAAAAAAACATCTAAAGATGCTGAGCGAACTTTCAACCTAACTAACACGAGTGTCCAGTACACAGAGCTGGATCCTACAGCTGAACTTAGAAGATGTTGTTAACTCTATCAACACATCTCATT
+
CDEEDFFFFFFFGGGGGGGGGGGGGGHHHHHHHHHHGHHHHHHHHGGGGGHHHHHHHHHHGGGGGHHHHHHHGHHHGHHHHHHHHHHHHGHHHGHHHHH4FHHGGHHHHGGGHGHHHHHHHHHHHHGGGG>A<<-<..001111<=<<0111<<----.111111./00/1<000<.--..11110<11110.0//<0/.10/1100000000<<1011<1011:11/.11<111::111/0..0<11111
@M03495:530:000000000-LYBTV:1:2109:22341:11068 1:N:0:GTGCTCTG+TTCTTCCT
GTCAGCATGTGAGCTTTGGAGTGAAATCTCTTGTCTTAAGGAATAAAGGAAAAAGATTCCGTCGGAGGCTCGGTGCTCTACAGGTTCAACCTTTGTACTCTATTATTGCCTCACATTCCATCTCTTGTGAAAATATATTTGATTGGCTTTTCTGCAGGTTGTTTGCCAGGACTTTCCAAGACCTCCACTAGAAAACACAATAAACTTTTTGGAAGCTGGACAACTATCTTCATTTTTCAGAAACAGTGAAC
+
CCCCCFFFFFFFGGGGGGGGGGHHHHHHHHHHHHHHHHHHHHHHHHHHHHHHHHGGHHIHHGGGGGGGGHHGGGGGHHHHHHHHHHHHGHHHHHHGHHHHHHHHHHHHHHHHHHHHHHHHHHHHHHHHGHHGHHHHHHHHHHHHHGHHHHHHHHGHGHHHHGHHHHHHGHHHHHHHHH?GFHHHHHHHHHGGHHHHHHHGHGHGHHHHHHGGGHHGHGGHHGHFHHGHHHGGGGCFFGGGFB/CGGFFBF0
@M03495:530:000000000-LYBTV:1:2109:8443:11090 1:N:0:GTGCTCTG+TTCTTCCT
GTCAGCATGTGAGCTTTGGAATTAGTAAATTCGTTGACGACAGAAGGAGCAAGATAACGACCACAGGGAGGGTGGTTTATCACGGCAAAATATAGATCGGAAGAGCACACGTCTGAACTCCAGTCACGTGCTCTGATCTCGTATGCCGTCTTCTGCTTGAAAAAAAAAAAAATCACATATCAAAGAGCAAGTCAAGTCTAATTGAGTCGATAACAAGTATAGACGTGCATAACTGAGGTATTCACACAGAT
+
CCCCCFFFFFFFGGGGGGGGGGHHHHHHHHHHGHHHHHGGGGGHHHHHHHHHHHHHHHGGGGGHHHHGFEGGEFGEGHHHHHHGGGGGHHHHHHHHHHHGGGGGHHGHHHGHHHGHHHHHHHHHHHHGHHHGHHHHH1FGHGGHHGHGGGHGHHHHHHHCGHHHGGGGGDD-.0;;009000000///0//000:00900009;00;0-.;..000/0000000.....00009000.;:00;0000.900
@M03495:530:000000000-LYBTV:1:2109:2508:11109 1:N:0:GTGCTCTG+TTCTTCCT
GTCAGCATGTGAGCTTTGGAATTAGTAAATTCGTTGACGACAGAAGGAGCAAGATAACGACCACAGGGAGGGTGGTTTATCAACGGCAAAATATAGATCGGAAGAGCACACGTCTGAACTCCAGTCACGTGCTCTGATCTCGTATGCCGTCTTCTGCTTGAAAAAAAAAAAAACTAGACACAATAGTAGTGCTTAGAGTTAGCTCTGAAGCGTGAAGCATCGCACAGTTGTGTCATTTAAATCGGTTCATT
+
BBBBBFFFFFFFGFFGGGGGGGHHHHHHDGHHGHHHGHGGGGGHHGHHHGHHHHHHHHGGG0EGHHHGFEEEBFEFFHHHHHFHGEEGGHHHHHHHHHFE???EHHHHHHHGHGHGHFGHGHGHHHHB?@FGEGGBFF<GHFFDGGFFDFGHGHFHHHHHFHHHHGGGC---9.000000/9.0900000/0///////////////////-9..://///...--.9///.:;9//////;/....9///
@M03495:530:000000000-LYBTV:1:2109:7488:11130 1:N:0:GTGCTCTG+TCCTTCCT
GTCAGCATGTGAGCTTTGGAGTGAAATCTCTTGTCTTAAGGAATAAAGGAAAAAGATTCCGTCGGAGGCTCGGTGCTCTACAGGTTCAACCTTTGTACTCTATTATTGCCTCACATTCCATCTCTTGTGAAAATATATTTGATTGGCTTTTCTGCAGGTTGTTTGCCAGGACTTTCCAAGACCTCCACTAGAAAACACAATAAACTTTTTGGAAGCTGGACAACTATCTTCATTTTTCAGAAACAGTGAAA
+
DDDDCFFFFFFFGGGGGGGGGGHHHHHHHHHHHHHHHHHHHHHHHHHHHHHHHHGGHIIIHHHGGGGGGHHGGFGGHHHHHHHHHHHHHHHHHHHHHHHHHHHHHHHHHHHHHHHHHHHHHHHHHHHHHHHHHHHHHHHHHHHHHHHHHHHHHHHHHHHHGGHHHHHHHHHHHHHHHF?GHHHHHHHHHHHHHHHHHHHGHHHHHGHHHHGGHHHHHHHFHGHEHHGHFHGGGGGGGGGGGCFGGGFGGG0
@M03495:530:000000000-LYBTV:1:2109:21527:11150 1:N:0:GTGCTCTG+TTCTTCCT
GTCAGCATGTGAGCTTTGGTCCAGCCTGAGTCCTGGTTTATCAACGGCAAAATATAGATCGGAAGAGCACACGTCTGAACTCCAGTCACGTGCTCTGATCTCGTATGCCGTCTTCTGCTTGAAAAAAAAAAAAATTCAATATAGAATGCCGCCTTCTGCCATCCATCATAATCAAAACTAGTTCGCATCTACAGACACGAAAGTTCGTTTTCGTATTGTGTATTCATATAGAAGAATGTAGACGTGTCTGT
+
BABBCFFFFFFFGGGGGGGFGGHHHGHFGHDFHHHHFHFHHFHHFGGGGGHHHHHHHGHHCEGGGHGFFHHHGHHHGHHHHHHHHHHHHGHHHGHHHFG4GHHGGHHHHGFGHGHGFFGHHFHHHFEDCC/CGC0<=1111<1=11=111<--..<GG00<00.00;000:000000.0;0;;0.-.;;0;0000.//.-...;00.;/9.0-.//0000;0000000900000090000000...//:0:
@M03495:530:000000000-LYBTV:1:2109:28007:11150 1:N:0:GTGCTCTG+TTCTTCCT
GTCAGCATGTGAGCTTTGGTCCACCTGATCCTGGTTTATCAACGGCAAAATATAGATCGGAAGAGCACACGTCTGAACTCCAGTCACGTGCTCTGATCTCGTATGCCGTCTTCTGATTGAAAAAAAAAAAATACTATTTGTTCTGTACCACAATTATATTTTATATGGGAAGTGTGTGAAGATGAAATTCATAGTATGAATCTCGTTCCATACTAGCCGATACGTGGTGAGTTCTGTCTCCTAGTTCTCAC
+
AAAAAFBFFB3F1AFBBF1ABGAFGAGG1AEG1F1B0F1D2AABAEGGHAFFFFHFFHGC//A0FBCGEGGF/EFHHGBGFGHHHGF/>//F1GG12B2FF?/BGD@EE@A>2>>22B11BDFCCG/<<C/0111?1111<<<DG1>=FH1F.11>11110000<000.//.<0=D..000000;00:00;:00000000000;;.9.;0009;00;/.----.0/::-/-/;//////;////;/;///:
@M03495:530:000000000-LYBTV:1:2109:22162:11152 1:N:0:GTGCTCTG+TTCTTCCT
GTCAGCATGTGAGCTTTGGAGTGAAATCTCTTGTCTTAAGGAATAAAGGAAAAAGATTCCGTCGGAGGCTCGGTGCTCTACAGGTTCAACCTTTGTACTCTATTATTGCCTCACATTCCATCTCTTGTGAAAATATATTTGATTGGCTTTTCTGCAGGTTGTTTGCCAGGACTTTCCAAGACCTCCACTAGAAAACACAATAAACTTTTTGGAAGCTGGACAACTATCTTCATTTTTCAGAAACAGTGAAC
+
CCCCDFFFFFFFGGGGGGGGGGHHHHHHHHHHHHHHHHHHHHHHHHHHHHHHHHGGHHHHHGHGGGGGGHGGGEGGHHHHHHHHHHHHHHHHHHHHHHHHHHHHHHHHHHHHHHHHHHHHHHHHHHHHHHHHHHHHHHHHHHHHHHHHHHHHHHHHHHHHHGHHHHHHGFHHHHHHHH=GFHHHHHHHHHHGHHFHHHHGHGHHHHHHHHGGHHHHHHHHHHHHHHECGHGGGGGGGGGGGFGGGGFGGG0
@M03495:530:000000000-LYBTV:1:2109:27111:11159 1:N:0:GTGCTCTG+TTCTTCCT
GTCAGCATGTGAGCTTTGGAGTGAAATCTCTTGTCTTAAGGAATAAAGGAAAAAGATTCCGTCGGAGGCTCGGTGCTCTACAGGTTCAACCTTTGTACTCTATTATTGCCTCACATTCCATCTCTTGTGAAAATATATTTGATTGGCTTTTCTGCAGGTTGTTTGCCAGGACTTTCCAAGACCTCCACTAGAAAACACAATAAACTTTTTGGAAGCTGGACAACTATCTTCATTTTTCAGAAACAGTGAAC
+
BBCCCFFFFFFFGFGGGGGGGGHHHHHHHHHHHHHHHHHHHHHGHHHHHHHHHHGGHHIHHFFFAEGGGHHGGGGGHHHHHHHHHHHHHHHHHHGGHHHHHHHHHHHHHHHHHHHHHHHHHHHHHHHHHHHHHHHHHHHHHHHHHGHHHHGHHGHHHGHHHGHHHHHHHGHHHHGHHHFHHHCGFFFGGFHHFHHHHHGCHGHHGHGHHHGGFHHHHGHHHGHFHHHGHHGFGGFGGGGGGGGFGG0;CF0
@M03495:530:000000000-LYBTV:1:2109:16594:11159 1:N:0:GTGCTCTG+TTCTTCCT
GTCAGCATGTGAGCTTTGGATGGTTTATCAACGGCAAAATATAGATCGGAAGAGCACACGTCTGAACTCCAGTCACGTGCTCTGATCTCGTATGCCGTCTTCTGCTTGAAAAAAAAAAAATACAGATAACAGAGACAAGCTCTACGTAGCTACTAATTTTCGAACATTAGTAACTGTCAAACGAACGCGATAATGTCTGATTTCAAAAGTCTCCGCGCACTTCACTACGATGCATCTACCAGCAAGGGAGT
+
CCCCCFFFFFFFGEGGGGGGGGGHHHHHFGHHGGGGGHHHHFHHHHHHGGGGHHHHHHHGAGHGHHHHHHHHHHHHGHHHGHHHHH4GGHGGHHHHGGGHGHHHHHHHHHHHHGGCGG/<0DF22D=11??=0000?00<11111.010.111<D00000=-.<.-00000<0:00;00000.::--.---..0;;000900;00000/90000..-----0000009..9..00:090000.//9..9..
@M03495:530:000000000-LYBTV:1:2109:13088:11161 1:N:0:GTGCTCTG+TTCTTCCT
GTCAGCATGTGAGCTTTGGTCCAGACTGAGTCCTGGTTTATCAACGGCAAAATATAGATCGGAAGAGCACACGTCTGAACTCCAGTCACGTGCTCTGATCTCGTATGCCGTCTTCTGCTTGAAAAAAAAAAAAAAAACCAGGACTGTACCGTCATGCATGAATACTAACGCGATGCGCGCCTCATCTGGTCTTCACGACGACGTCTAACTAACACAGTCTGTACGAACTACGACGTCAGACGGAGCGGGAG
+
CBCDDFFFFFFFGGGGGGGGGGHHHGHHHHGHHHHHGHHHHHHHHGGGGGHHHHHHHHHHHGGGGHHHHHHHGHHHGHHHHHHHHHHHHGHHHGHHHGF4FGHFFHHGHGGGHGHHHHHHFHHHGHGGC@>///---......./.<000.<...00000000000000.----..-.---..0:00000<00000..-----9.<.00000000..0000000...-.00...-9...:0-...--9---
@M03495:530:000000000-LYBTV:1:2109:11021:11171 1:N:0:GTGCTCTG+TTCTTCCT
GTCAGCATGTGAGCTTTGGAATTAGTAAATTCGTTGACGACAGAAGGAGCAAGATAACGACCACAGGGGGGTGGTTTATCAACGGCAAAATATAGATCGGAAGAGCACACGTCTGAACTCCAGTCACGTGCTCTGATCTCGTATGCCGTCTTCTGCTTGAAAAAAAAAAAAAAAGACGTAATAGACGTATAGAGCACATAATTCAGATAGTGCAGAGAGTAATGTAAAACGTCGTTCTGTGTACATGATTG
+
CCDCDFFFFFFFGGGGGGGGGGHHHHHHHHHHGHHHHHGGGGGHHHHHHHHHHHHHHHGGGGGHHHHGGGGADGGGHHHHHHHGGGGGHHHHHHHHHHHGGGGHHHHHHHGFGGGGGGGGGGGGGGGGGGGGGGGGGBFFGFFFFFFFFFFFFFFFFFFFFFFFFFFF-:-9-;../...9.0000.9.0:BF000./000000000009:00000./.;0000000000-:.-;..9:000::0000000
@M03495:530:000000000-LYBTV:1:2109:12212:11191 1:N:0:GTGCTCTG+TTCTTCCT
GTCAGCATGTGAGCTTTGGAGTGAAATCTCTTGTCTTAAGGAATAAAGGAAAAAGATTCCGTCGGAGGCTCGGTGCTCTACAGGTTCAACCTTTGTACTCTATTATTGCCTCACATTCCATCTCTTGTGAAAATATATTTGATTGGCTTTTCTGCAGGTTGTTTGCCAGGACTTTCCAAGACCTCCACTAGAAAACACAATAAACTTTTTGGAAGCTGGACAACTATCTTCATTTTTCAGAAACAGTGAAC
+
BCCCCFFFFFFFGGGGGGGGGGHHHHHHHHHHHHHHHHHHHFHHHHHHHHHHHHGGHIHIHGGGGGGGGHGGGGGGHHHGHHHHHHHHHHHHHHHHHHHHHHHHHHHHHHHHHHHHHHHHHHHHHHHHHHHHHHHHHHHHHHHHHHGHHHHEHHHHHHHHHGHHHHHHHGHHHHGHHHFGHHHHHGGHHGHHGHHHHHFCDGDGHHHHHHGGGGFEHHHHGGHHHHGHGHGGGGGGGGFFBFFGGGFGGGF
@M03495:530:000000000-LYBTV:1:2109:25888:11197 1:N:0:GTGCTCTG+TTCTTCCT
GTCAGCATGTGAGCTTTGGTCCGCCTGGTTTATCAACGGCAAAATATAGATCGGAAGAGCACACGTCTGAACTCCAGTCACGTGCTCTGATCTCGTATGCCGTCTTCTGCTTGAAAAAAAAAAAAAAACAATAGAATGATGTTCTGGAATTCACTGATAGTTGGAGACGATCGTCGTCAAGTCGTATACTGTTAGTGATGGTATGGTTGTGGTGTGTATGTCTGAGTGCAGTGGTATGTAGTCACGTAGCT
+
BBBCCFFFFFFFGFGGGGGGGGGGGGHHFGFHHHHHHGGGGGHGHHHHHHHHHGGGGHHHFHHHGGHHGHHHHHHHHHGFHGHHFGHHHHF4FFHFFHHHHGEEHFHHHHHHGGHHHHGGG?C///-<...11000==00000=000=000<000;000000:00/0..-.:-/;--9.:000.;./00;90000900000;090/00..:9/....000900:000000000/000000:90009./..0
@M03495:530:000000000-LYBTV:1:2109:6971:11201 1:N:0:GTGCTCTG+TTCTTCCT
GTCAGCATGTGAGCTTTGGAATTAGCTGGTTTATCAACGGCAAAATATAGATCGGAAGAGCACACGTCTGAACTCCAGTCACGTGCTCTGATCTCGTATGCCGTCTTCTGCTTGAAAAAAAAAAAAAACTATAGAAAATAAAACGAAGCTGGACCATGTAACACTACTAGAACGACTTGTCAGTATCTATCAGGTATGCAGGCACCTAGCCTACTAGTAGCATCTCCTATTTATGACTGGTTGACAAGCAC
+
BBCCCFFFFFFFGGGGGGGGGGHHHHHHHHHHHHHHHHEGGGGHHHHHHHHHHHGGGGHHHHHHHGHHHGHHHHHHHHHHHHGHHHGHHHHHBHHHGGHHHHGEGHGHHHHHHHFHHHFEECG<>////1>1111>101>F111-<..-00/../.00:000000//000000..-..0:0000000<00000000<0000...../:00/00/0:000000<0000<0000:<0<<00.00./000..//
@M03495:530:000000000-LYBTV:1:2109:7770:11202 1:N:0:GTGCTCTG+TTCTTCCT
GTCAGCATGTGAGCTTTGGAATTAGTAAATTCGTTGACGACAGAAGGAGCAAGATAACGACCACAGGGAGGGTGGTTTATCAACGGCAAAATATAGATCGGAAGAGCACACGTCTGAACTCCAGTCACGTGCTCTGATCTCGTATGCCGTCTTCTGCTTGAAAAAAAAAAAAAAGAACGCTGTAGATCATCAACGTAACGTTCTGTAGACTAATAACTATCCCAAACGCCACTTGTCAGAACACACATTAG
+
CBCCCFFFFFFFGGGGGGGGGGHHHHHHHHHHGHHHHHGGGGGHHHHHHHHHHHHHHHGFGEGHHHHGFFGGBFEFFHHHHHHHGGGGGHHHHHHHHHHHGGGGHHGHHHHGHHHGHHHHHHGHHHHHGHHHGHHHHHFHHHGGHHHHGGGHGHHHHHHHHHHHHGGCG@--9-.../....:00;000000:9.9..../:/.00000;900090000;0/00/...--;.000;0:000///.:.0:00
@M03495:530:000000000-LYBTV:1:2109:22476:11215 1:N:0:GTGCTCTG+TTCTTCCT
GTCAGCATGTGAGCTTTGGTCCAGCCTGAGTCCTGGTTTATCAACGGCAAAATATAGATCGGAAGAGCACACGTCTGAACTCCAGTCACGTGCTCTGATCTCGTATGCCGTCTTCTGCTTGAAAAAAAAAAAACAAAGACCAAGATTGGATTGAAATCCATAGTCTAGAAGGCTCGAGTACATATTCTAACCTGAATTAGTAGTTATCTGAGTAGTCTATCATCCCATACTAGCGAAGTAGACAGTCGGAC
+
BAABBFFFFFFFG4GGGGGGGGGHHFHHGHGHHHHHGHFHHHHGHGGGGGHHHHHHHHHHHEEFGHHHHHHHGHHHGHHHHHGHHHHHHGHHHGHHHHG4BGHGGHHHHGGGHGHHHHHHGEGHHHGGC@@<>///000000.0011101>0/0=000/0000=<00000;..::--.0.00<0;C;000;90.;90090;0000990;00000000000=9000.///./9//-99-9/////;//.;--
@M03495:530:000000000-LYBTV:1:2109:11724:11225 1:N:0:GTGCTCTG+TTCTTCCT
GTCAGCATGTGAGCTTTGGAGTGAAATCTCTTGTCTTAAGGAATAAAGGAAAAAGATTCCGTCGGAGGCTCGGTGCTCTACAGGTTCAACCTTTGTACTCTATTATTGCCTCACATTCCATCTCTTGTGAAAATATATTTGATTGGCTTTTCTGCAGGTTGTTTGCCAGGACTTTCCAAGACCTCCACTAGAAAACACAATAAACTTTTTGGAAGCTGGACAACTATCTTCATTTTTCAGAAACAGTGAAC
+
BBCCCFFFFFFFGGGGGGGGGGHHHHHHHHHHHHHHHHHHHHHHHHHHHHHHHHGGGIHIHHHGGGGGGHHGGGGGHHHHHHHHHHHHHHHHHHHHHHHHHHHHHHHHHHHHHHHHHHHHGHHHHHHHHHFHHHHHHHHHHFHHHAGHHHHHHHHHGHHHHGHHHHHHHHHGHHHHHHDHHFHHHGHHHHHGHHHHHGEGHHFGHHHHHHGGGHGHHHGFFHHGHHHHECGGGGGGGGFGG;BFGGFGFGB
@M03495:530:000000000-LYBTV:1:2109:19003:11230 1:N:0:GTGCTCTG+TTCTTCCT
GTCAGCATGTGAGCTTTGGAGTGAAATCTCTTGTCTTAAGGAATAAAGGAAAAAGATTCCGTCGGAGGCTCGGTGCTCTACAGGTTCAACCTTTGTACTCTATTATTGCCTCACATTCCATCTCTTGTGAAAATATATTTGATTGGCTTTTCTGCAGGTTGTTTGCCAGGACTTTCCAAGACCTCCACTAGAAAACACAATAAACTTTTTGGAAGCTGGACAACTATCTTCATTTTTCAGAAACAGTGAAC
+
DDDCDFFFFFFFGGGGGGGGGGHHHHHHHHHHHHHHHHHHHHHHHHHHHHHHHHGGHIIHHHHGGGGGGHHGGGGGHHHHHHHHHHHHHHHHHHHHHHHHHHHHHHHHHHHHHHHHHHHHHHHHHHHHHHHHHHHHHHHHHHHHHHHHHHHHHHHHHGHHHGHHHHHHHHHHHHHHHH?GHHHHHHHHHHHHHHHHHHHGHDHHHHHHHHGGHHHGHHHHHGHGHHFHHHFFFGGGGGGGG1FGGGFFFF0
@M03495:530:000000000-LYBTV:1:2109:19544:11236 1:N:0:GTGCTCTG+TTCTTCCT
GTCAGCATGTGAGCTTTGGAATTAGTAAATTCGTTGACGACAGAAGGAGAAAGACACAGGGAGGGTGGTTTATCAACGGCAAAATATAGATCGGAAGAGCACACGTCTGAACTCCAGTCACGTGCTCTGATCTCGTATGCCGTCTTCTGCTTGAAAAAAAAAAAAAAATCCAACAGTATAATGTGAGAATCGCACGAGTCGTATACGAGAGTCTCAGTAGGTGTATGAGTTGATGATACACGCCAAGAGTT
+
DDDDDFFFFFFFGGGGGGGGGGHHHGGHHHHHGHHHHHGGGGGHHHHHHHHHHHHHHHHHGFFGGEFGFGHHHHHHHGGGGGHHHHHHHHHHHGGGGHHHHHHHGGHHGHHHHGHHHHHHHGHHHGHHHHH2FHHGGHHHHGGGHGHHHHHHHGGHGHGGGGE----<.00<00./<000000:000:0<0...--.-./-<./:0....<<<:000000000000000:00<00000:00.-.9-9..:0
@M03495:530:000000000-LYBTV:1:2109:14573:11240 1:N:0:GTGCTCTG+TTCTTCCT
GTCAGCATGTGAGCTTTGGAATTAGTAAATTCGTTGACGACAGAAGGAGCAAGATAACGACCACAGGGAGGGTGGTTTATCAACGGCAAAATATAGATCGGAAGAGCACACGTCTGAACTCCAGTCACGTGCTCTGATCTCGTATGCCGTCTTCTGCTTGAAAAAAAAAAAAAATAATATCAACTCCAAGACTTCTTTCACACATACTGTTATAGACACATATGACGCACTGACGAATCTAGTATATTCTA
+
CCCDCFFFFFFFGGGGGGGGGGHHHHHHHHHHGHHHHHGGGGGGHHHHHHHHHHHHHHGGGGGHHHHGGGGGEFFFGHHHHHHHGGGGGHHHHHHHHHHHGGGGHHHHHHHGHHHGHHHHHHHHHHHHGHHHGHHHHG1GHGGGHHHHGGGHGHHHHHHHFHDHFGGGFG----.;0000000;000000./:0000:0000::00000000000000//000000..---:00.9-.:000:0000000:
@M03495:530:000000000-LYBTV:1:2109:6244:11254 1:N:0:GTGCTCTG+TTCTTCCT
GTCAGCATGTGAGCTTTGGATGGTTTATCAACGGCAAAATATAGATCGGAAGAGCACACGTCTGAACTCCAGTCACGTGCTCTGATCTCGTATGCCGTCTTCTGCTTGAAAAAAAAACAAACAATAAGGGAAGCTGTGCAAGATTATCTTCATGCATGAGATTTTCTACATGATCCTCCAGACTTAAGAAAGATAAAATCCGTCCTCCAGAAATACAGTAAGGGATTGAATTTTTAATTTCTGGTTTAGTA
+
AABBAFBFFFFFGBGFGFBGGGGGHHHHFGGHGGGGGHFHHBHHHHHHGCGGFEHGHHHGH1GFFHHHFHHGHHHGGHEHGHHHHFBBGHGGHHBGCGCHGHHHHHHGFHHFHG?EG//?CF0?22222</0//2210F<?FCD11?111?1?11111>1>1<1=1<<11100=00=0C//0./<0=000;//:0C000;C.....;/9/0/;09=000090/.;///0;;9;00.090;09/9/9.FF/9
@M03495:530:000000000-LYBTV:1:2109:3877:11291 1:N:0:GTGCTCTG+TTCTTCCT
GTCAGCATGTGAGCTTTGGAGTGAAATCTCTTGTCTTAAGGAATAAAGGAAAAAGATTCCGTCGGAGGCTCGGTGCTCTACAGGTTCAACCTTTGTACTCTATTATTGCCTCACATTCCATCTCTTGTGAAAATATATTTGATTGGCTTTTCTGCAGGTTGTTTGCCAGGACTTTCCAAGACCTCCACTAGAAAACACAATAAACTTTTTGGAAGCTGGACAACTATCTTCATTTTTCAGAAACAGTGAAC
+
CBCCBFFFFFFFGGGGGGGGGGHHHHHHHHHHHHHHHHHGHHHHHHHHHHHHHHGGHHIIHHHGGGGGGHHGGGGGHHHHHHHHHHHHHHHHHHHHHHHHHHHHGHHHGHHHHHHHHHHHHHHHHHHHHHHFHGHHHHHHHFHHHHHHHGHHHHHHHHHHHGHHHHHHHHHHHGHHHHFGGGHHHHHHHHHHHHHHHHEEHDHHHHGHHHGGHFHGHHHHHHHEFHGHHHGGGGGGGGFFF;FGFGCFGGB
@M03495:530:000000000-LYBTV:1:2109:3920:11302 1:N:0:GTGCTCTG+TTCTTCCT
GTCAGCATGTGAGCTTTGGTTTATCAACGGCAAAATATAGATCGGAAGAGCACACGTCTGAACTCCAGTCACGTGCTCTGATCTCGTATGCCGTCTTCTGCTTGAAAAAAAAAAAAATAAAATCTCATGCATACAACTTTGTCTTGCGCTCTAACTATCTAGTCAACAGACACTGTCTACCAATATAGACGAAATCAACTATTTGTAGTAACTAAATGTACAACATGATTTCTGCATACTATGTATTCAGA
+
CCCCCFFFFFFFGGGGGGGGGGHHHHHHGGGGGHGHHHFGHHFGGGGGHHHHHHHGHHHGE5GGHHHHHHHHGHHHGHHHGHBGHGGGHHHGGGGHGHHHHHHHHHGHHCGGG@B//0@211@1111?11==11=111111<11111---..00<000<00000000<//.//0<000<000000:<<00.--..000/:00000<000000000000000000.<<B00000<0000000<000000:00
@M03495:530:000000000-LYBTV:1:2109:9771:11317 1:N:0:GTGCTCTG+TTCTTCCT
GTCAGCATGTGAGCTTTGGACTCCTGACTGGTTTATCAACGCAAAATATAGATCGGAAGAGCACACGTCTGAACTCCAGTCACGTGCTCTGATCTCGTATGCCGTCTTCTGCTTGAAAAAAAAAAAAAAAAAAACAGAGAAATACGATATATTGAGTTTGAATCTTATCAATACGACATCATTCTCATGTGACGTGCATAAAACCACTATTTAAGAATGCACATACACAGTGCACACTAGCATACAGAATA
+
CCDDDFFFFFFFGGGGGGGGGGHHHHHHHHHHHHHHHHHHGGGGGHHHHHHHHHHGGGGHHHHHHHGHHHGHHHHHHHHHHHHGHHHGHHHHHEHHHGGHHHHGGGHGHHHHHHHGHHHHGGGDC<<//-><-<<.////00000..::-00000:00::00000000000000..9-.00000000000000.....00000:...0/0000;000000;000;000:.:00000.:/0/000000;000
@M03495:530:000000000-LYBTV:1:2109:17981:11321 1:N:0:GTGCTCTG+TTCTTCCT
GTCAGCATGTGAGCTTTGGTCCAGACTGAGTCCTGGTTTATCAACGGCAAAATATAGATCGGAAGAGCACACGTCTGAACTCCAGTCACGTGCTCTGATCTCGTATGCCGTCTTCTGCTTGAAAAAAAAATCAGCATCCAAACTAGCAAAAGCATCTTGCAGATCCATACGTACAATAGATGAGGGAGAAGTCGTCGTTTTGGGCGAACGGTCAGTCTCGGACGGAGGCTGATCAGTCAACATGTGTTTGA
+
AAAAAFFFF@FFCFB13BCFG1EFHGHH1B1DBGGFAA0CFGHDFE?EGEHHGFFHDGHHCAAFGHHFHHFFEHGHE1GGGFHGE@FGHFGEHCBBD1B1BEG/?G0EGEGE0>2F11G1<<11B</CCC01@@11<1<@11/1110?11?0?11>1>1><G11<1G110.<0<.=0<0D<00</.:.../;;:..-;..9.-..-9---.;.--/9///--9----;----/;B/;9///9////;/-//
@M03495:530:000000000-LYBTV:1:2109:5263:11339 1:N:0:GTGCTCTG+TTCTTCCT
GTCAGCATGTGAGCTTTGGAATTAGTAAATTCGTTGACGACAGAAGGAGCAAGATAACGACCACAGGGAGGGTGGTTTATCAACGGCAAAATATAGATCGGAAGAGCACACGTCTGAACTCCAGTCACGTGCTCTGATCTCGTATGCCGTCTTCTGCTTGAAAAAAAAAAAAATGAACTACTACTCTGACTCCTTATACACGCTACTATCGTACGTGTGCACGATTGTGCCCCAACAATACATACACATCG
+
CCCCCFFFFFFFGGGGFGGGGGHHH5DGHHFHGHHHGHGGGGGHHHHHHGHHHHHHHHGGG?EHHHHGAFEGBFEEFHHHHHHGGGGGGHGHHHHHHHHHGGGGHHEHGHHGHHHGHHHHHHHHHHHHGHHHGGHHDF1FGHFGHGHHGCGHGHHHHHHHHFHHGG?G-D:-:.000000/000000;00;0:////////.-.;-;//:./;.-///.://:....;/;/;..;..:////;//:///9.
@M03495:530:000000000-LYBTV:1:2109:11987:11348 1:N:0:GTGCTCTG+TTCTTCCT
GTCAGCATGTGAGCTTTGGAATTAGCTGGTTTATCAACGGCAAAATATAGATCGGAAGAGCACACGTCTGAACTCCAGTCACGTGCTCTGATCTCGTATGCCGTCTTCTGCTTGAAAAAAAAAAAAAATCCACGAGCTGAGATTTGTGGCCCAGATCCCGAACCACTAATAACACCATCTCAGACCACTCTCCAATCCAAACCAACTTAGAACGCCTGACTAGGACGTCAGTTATTACATGTCTCAAACGT
+
CCCCCFFFFFFFGFGGGGGGGGHHHHHHHGHHHHHHHHGGGGGHHHHHHHHHHHGGGGHHHFHHGGHHHGHHHHHHHHHHHHGHHHGHHHHHGHHHGGHHHHGGGHGHHGHHHHFHHHHGECCB/<//01<11.---.10.00000</.......000/..:-:..0/00000:0..00;;0000./90/0:/000//000.....9000000..-..//:00/09-.;..900000000009000000..
@M03495:530:000000000-LYBTV:1:2109:3365:11352 1:N:0:GTGCTCTG+TTCTTCCT
GTCAGCATGTGAGCTTTGGACTCCTGACTGGTTTATCAACGGCAAAATATAGATCGGAAGAGCACACGTCTGAACTCCAGTCACGTGCTCTGATCTCGTATGCCGTCTTCTGCTTGAAAAAAAAACCTATTTTGAAGCTGGGGTGGACGAAGAACTCCAGCATGAGATCACCACGCTTGTGGTCGTCGCTTCGTCGATCATTTCCAACCCCAAGATCGGCAGAGCACACGTCTGAACACCACTCACAGACA
+
AAAAAFFFFDFDB11BGGGFGFGGHHFHHHHHHHGHFH2GE?EEEFGFGGHHHFHFG?FEBFGGHHHGHGHGGHHHHHHFHHDGEHHHGHFHH2BFHGFFGHGHE?/>>FFGDFD1>FDDCEE<<//@F11@22/@1G110////-.<--A../<0=0/<C/0<<<00:0CC0;.:::::0:F0--;--...9/;9-.../9//////-9A-B--9F?--;-A-/;-9--99B-/:;/-;--9/9B///-9
@M03495:530:000000000-LYBTV:1:2109:13615:11355 1:N:0:GTGCTCTG+TTCTTCCT
GTCAGCATGTGAGCTTTGGAATTAGTAAATTCGTTGACGACAGAAGGAGCAAGATAACGACCACAGGGAGGGTGGTTTATCAACGGCAAAATATAGATCGGAAGAGCACACGTCTGAACTCCAGTCACGTGCTCTGATCTCGTATGCCGTCTTCTGCTTGAAAAAAAAAAAAAAAAGAAAATCATAGCGAGATCAAGTATTGACTTAACTACAGAAACTACAGACACATCAGCTATGTACATGTCTAAATG
+
CDEEEFFFFFFFGGGGGGGGGGHHHHGHGHHHGHHHHHGGGGGHHHHHHHHHHHHHHHGGGGGHHHHGGGGGEFGGGHHHHHHHGGGGGHHHHHHHHHHHGGGGHHHHHHHGHHHGHHHHHHHHHHHHGHHHGHHHHGDHHHGGHHHHGGGHGHHHHHHGHHHHHGGGGA<<-9--9<.//<001110----90000<1:111<1:1111:000100:11<001.///:00<0111111111111111111
@M03495:530:000000000-LYBTV:1:2109:6267:11390 1:N:0:GTGCTCTG+TTCTTCCT
GTCAGCATGTGAGCTTTGGAGTGAAATCTCTTGTCTTAAGGAATAAAGGAAAAAGATTCCGTCGGAGGCTCGGTGCTCTACAGGTTCAACCTTTGTACTCTATTATTGCCTCACATTCCATCTCTTGTGAAAATATATTTGATTGGCTTTTCTGCAGGTTGTTTGCCAGGACTTTCCAAGACCTCCACTAGAAAACACAATAAACTTTTTGGAAGCTGGACAACTATCTTCATTTTTCAGAAACAGTGAAC
+
CCCCCFFFFFFFGGGGGGGGGGHHHHHHHHHHHHHHHHHHHHHHHHHHHHHHHGGGHHIHHHHGGGGGGHHGGFGGHHHHHHHHHHHHHHHHHHHHHHHHHHHHHHHHHHHHHHHHHHHHHHHHHHHHHGHHHHHHHHHHHHHHGHHHHHGHHHHHFHHHHGHHHGHHHEHHHHGHHHBGHHHGHHHHHHHGGHHHHHHGHHHGGHHHHHGGFHHFHHHGHHHHHFGGHHGGGGGGGGGGG0CFGGFFGG9
@M03495:530:000000000-LYBTV:1:2109:25250:11446 1:N:0:GTGCTCTG+TTCTTCCT
GTCAGCATGTGAGCTTTGGAGTGAAATCTCTTGTCTTAAGGAATAAAGGAAAAAGATTCCGTCGGAGGCTCGGTGCTCTACAGGTTCAACCTTTGTACTCTATTATTGCCTCACATTCCATCTCTTGTGAAAATATATTTGATTGGCTTTTCTGCAGGTTGTTTGCCAGGACTTTCCAAGACCTCCACTAGAAAACACAATAAACTTTTTGGAAGCTGGACAACTATCTTCATTTTTCAGAAACAGTGAAC
+
CCCCCFFFFFFFGGGGGGGGGGHHHHHHHHHHGHHHHHHHHGHHHHHHHHHHGHGGHHHIHGGEEGGGGHHGGGGGHHGHHHHHHHHHHHGHHHHHHHHHHHHHHHHHHHHHHHHHHHHHHHHHHHHHHHHHHHHHHHHHHEHHDGHHHHHHHHHHHHHHHGHHHFHHHHHHHHHHGFFDCHHHHHHHHFHGGHHHHHHEGGHFHHFHHHGGHGHHHHHEHHHHHHHHHHGGGGGGGGGGFCFFGGGGGG0
@M03495:530:000000000-LYBTV:1:2109:4720:11451 1:N:0:GTGCTCTG+TTCTTCCT
GTCAGCATGTGAGCTTTGGAGTGAAATCTCTTGTCTTAAGGAATAAAGGAAAAAGATTCCGTCGGAGGCTCGGTGCTCTACAGGTTCAACCTTTGTACTCTATTATTGCCTCACATTCCATCTCTTGTGAAAATATATTTGATTGGCTTTTCTGCAGGTTGTTTGCCAGGACTTTCCAAGACCTCCACTAGAAAACACAATAAACTTTTTGGAAGCTGGACAACTATCTTCATTTTTCAGAAACAGTGAAC
+
AAA>1BFFF13@B1BGGGGGG1FFFHFHGHHHGFCHFHFHGHFCGHHGHGHHFHGFFDHHHBGG?ECGCEFECEE?GHHHEFEBFGHHHBFGFHDDDFDBHHEHHHFHHHHFHHFHHEHGHDGHHGHGHG2GFGFHHHHGHHHHFG0<GHHBGFFGHACGFAH0<GGGH</GHFDFGGF1FBCFGHGFHHHEFGFCGFEFD00=0<DGBDG@BCFEHG:GHCFAFGHHE09FFFGGGEBFF0FGGGBBF00
@M03495:530:000000000-LYBTV:1:2109:10821:11465 1:N:0:GTGCTCTG+TTCTTCCT
GTCAGCATGTGAGCTTTGGAGGGCAAGAAGTGTGGTTTATCAACGGCAAAATATAGATCGGAAGAGCACACGTCTGAACTCCAGTCACGTGCTCTGATCTCGTATGCCGTCTTCTGCTTGAAAAAAAAAAAAAAATGTGCATCTGAAACGTCTACCCCAATTGCAATAAACCCGATACGCTAAAGAAAATGAAACGTAGTCGCACACTATTACATTATCACGTTAGATCGTCTCATCAAACTATTCTTTTA
+
CBCCCFFFFFFFGGGGGGGGGGGGGGGHHHFGFFEGGHHHHHHHGGGGGHHHHHHHHHHHGGGGHHHHHHHGHHHGHHHHHHHHHHHHGHHHGHHHHHBGHHFGHHHHGEGHGHHHHHHHHHHHFGGGBA/<---.00000=000=000.../.00..;./000:;:0000/.-----.....;0:.//000:00.:...0.----.;:000000:000:0.:./.00::/../00000000000000000
@M03495:530:000000000-LYBTV:1:2109:12687:11465 1:N:0:GTGCTCTG+TTCTTCCT
GTCAGCATGTGAGCTTTGGAATTAGCTGGTTTATCAACGGCAAAATATAGATCGAAAGAGCACACGTCTGAACTCCAGTCACGTGCTCTGATCTCGTATGCCGTCTTCTGCTTGAAAAAAAAAAAAAAAATGAAACAAACTATTACATTGTACCCATTTGCAAACAATATAACATTACGTAATGCATGACACAATTACTCTGTTCCCAATTCTCACGTCCAATCATACATGATGTCAGTACTCTATACAGA
+
CCCDEFFFFFFFGGGGGGGGGGHHHHHHHHHHHHHHHHGGGGGHHHHHHHHHHHGHGGHHHHHHHGHHHGHHHHHHHHHHHHGHHHGHHHHF4FHHGGHHHHGGGHGHHHHHHHHHHHGGFGGF><//<<01=1<</..<011111111<<=1100/11111<1<..0111110:111.<<..111110000/.<111<1<1<11100//111111..9<.11/0<1<0110111111<111111:1<111
@M03495:530:000000000-LYBTV:1:2109:14217:11475 1:N:0:GTGCTCTG+TTCTTCCT
GTCAGCATGTGAGCTTTGGAATTAGTAAATTCGTTGACGACAGAAGGAGCAAGATAACGACCACAGGGAGGGTGGTTTATCAACGGCAAAATATAGATCGGAAGAGCACACGTCTGAACTCCAGTCACGTGCTCTGATCTCGTATGCCGTCTTCTGCTTGAAAAAAAAAACTAAAAGCAATCAGTGAGGAATCAGAGTCCGGTGGACCCGGGGCACCCAGAGTAGTCGCCTCTCCAGCCCCAGCCGCTAAC
+
BBBBBFFFFDDFGGGFEAEBFGHGHEGGFGHHGFHGGHGAEEFHFFHHHHHFHHHHHHGCAEGHHHHGCEFEBFGEFGFGHHHHGFGGFHFFHHHGHGHHGFEGHHGFHFHGFCGGHHHHHGCHGGFHGGHFCGHGH@1?FG<<GGF<DDFHGGHHGFHFCC0DCCF:D:.0;00;0.9900:0;000.;/00;000000.---../..----999;...../////;-9;./;/99/..;;...-9--.9
@M03495:530:000000000-LYBTV:1:2109:21101:11477 1:N:0:GTGCTCTG+TTCTTCCT
GTCAGCATGTGAGCTTTGGAGTGAAATCTCTTGTCTTAAGGAATAAAGGAAAAAGATTCCGTCGGAGGCTCGGTGCTCTACAGGTTCAACCTTTGTACTCTATTATTGCCTCACATTCCATCTCTTGTGAAAATATATTTGATTGGCTTTTCTGCAGGTTGTTTGCCAGGACTTTCCAAGACCTCCACTAGAAAACACAATAAACTTTTTGGAAGCTGGACAACTATCTTCATTTTTCAGAAACAGTGAAC
+
CCCEDFFFFFFFGGGGGGGGGGHHHHHHHHHHHHHHHHHHHHHHHHHHHHHHHHGGHHHHGHHGGGGGGHHGGGGGHHHHHHHHHHHHHHHHHHHHHHHHHHHHHHHHHHHHHHHHHHHHHHHHHHHHHHHHHHHHHHHHHHHHHHHHHHHHHHHHHHHHFGHHHHHHHHHHHHHHHHGHGHHHHHHHHHHHHGFHHHGFHGHGHHHHHHGGGHHHHHHGHHHHHHHHHHGGGGGGHGGGG<FGGGFGGG:
@M03495:530:000000000-LYBTV:1:2109:28839:11491 1:N:0:GTGCTCTG+TTCTTCCT
GTCAGCATGTGAGCTTTGGAATTAGTAAATTCGTTGACGACAGAAGGAGCAAGATAACGACCACAGGGAGGGTGGTTTATCAACGGCAAAATATAGATCGGAAGAGCACACGTCTGAACTCCAGTCACGTGCTCTGATCTCGTATGCCGTCTTCTGCTTGAAAAAAAAAAAAAATCATATAAACAAATGACATTTATGGGCACTCCGGGGGTGAATACGACACCCTAGTCTGACTCTGATCATATTCGAAG
+
AAAAAFFFFBB3FG1EDFFGGGHGHADDFG3GFEFGA10CEEGHGHHHGGEHHGHHHDEF///ACFAF/?EE>FEEFHHHHHHHFEG?EACGF2GFEGHHCFGGHHHFGFFGCGHFFEB1FCFGF1FGC0CHFFDGDGBFDCF?GHHHGGG0FF<1FGFHHHEFGGGG?-----./;00000000..;99////9////-;BB-/9-9----99//9/9--9---;--9///;//////////////-/--
@M03495:530:000000000-LYBTV:1:2109:15810:11508 1:N:0:GTGCTCTG+TTCTTCCT
GTCAGCATGTGAGCTTTGGTTTATCAACGGCAAAATATAGATCGGAAGAGCACACGTCTGAACTCCAGTCACGTGCTCTGATCTCGTATGCCGTCTTCTGCTTGAAAAAAAAAAAAAATAATGAAAGCTACAACATAAGCCTCATATTCTCATTAATCCATCTTTATACGTTCTAAAAACTTAATTATGGTACAAAACATGGTTATCTATATTATAAATACTCAGCATATATAGTTAACTTACCTTATGAT
+
BBCCCFFFFFFFGGGGGGGGGGHHHHHHGGGGGHHHGHHHHHHHGGGGHHHHHHHGHHHGGHHHHHHHHHHHGHHHGHHHGH5GHHGGHHHHGGGGGHHHHHHHHHHHHGGGFG<>//01?1111110111111.0111111011000000<000=000000000=0:0.0//:00000;0000000000;0;000...00/09000000;0000000000;;00000:00000;0000;900/000:000
@M03495:530:000000000-LYBTV:1:2109:28843:11527 1:N:0:GTGCTCTG+TTCTTCCT
GTCAGCATGTGAGCTTTGGTCCAGCCTGAGTCCTGGTTTATCAACGGCAAAATATAGATCGGAAGAGCACACGTCTGAACTCCAGTCACGTGCTCTGATCTCGTATGCCGTCTTCTGCTTGAAAAAAAAAAAAAAATACTCAGAACAGACTACGGCAGCAGGTCATGTAGATGTTGATACAGTATATATTATACGTTCAAAGCACATAAGTACTTATGCACTGCAGACTCTGCTTAGTCTAGCTAACAGCG
+
BCCCBFFFFFFFGBGGGGGGGGHHHGHHHHGFHGHHCGHHHHHHHFGGGGHHHHHHHHHHHGGGGHHGHHHHGHHHGHHHHHHHHHHHHGGHHGHHHGH4FGH?EFHHHGGGHGHHHHFHH?F3FGEGGG///>--0<100<0<=////<00/..---.....000090000000000000000009;0000;0.0/;0000/0//0000000000000000/0090.00900000000:090009/;0.-
@M03495:530:000000000-LYBTV:1:2109:10628:11527 1:N:0:GTGCTCTG+TTCTTCCT
GTCAGCATGTGAGCTTTGGTCCGCCTGAGTCCTGGTTTATCAACGGCAAAATATAGATCGGAAGAGCACACGTCTGAACTCCAGTCACGTGCTCTGATCTCGTATGCCGTCTTCTGCTTGAAAAAAAAAAAAAAAACTGAGCCGTAGCATGATGTCTTATGATTTTACCAATGTCGCAATAACGGTTCGATTAACTTGTCTACACTAAATCGCCTATAGAGTGTTCTTTTTATCGTTAGTCACGAGCGGTA
+
CBCCCFFFFFFFGGGGGGGGGGGGGGHHHHHHHHHHHHHHHHHHGGGGGHHHHHHHHHHHGEFGHHHHHHHGHHHGHHHHHHHHHHHHGHHHGHHHHHFHHHFGHHHHGGGHGHHHHHHHHHHHHGGCDC>/--<-.00000<-....0:0000000;000000000000000;09.-..000.-:..-.00.0000::00;00/0/0000.....000;0:00::0000;.:0.;...0;00..----..
@M03495:530:000000000-LYBTV:1:2109:3481:11556 1:N:0:GTGCTCTG+TTCTTCCT
GTCAGCATGTGAGCTTTGGAATTAGCTGGTTTATCAACGGCAAAATATAGATCGGAAGAGCACACGTCTGAACTCCAGTCACGTGCTCTGATCTCGTATGCCGTCTTCTGCTTGAAAAAAAAAAAAAAAAAAACAAAAATGACAAACAAATACAGTATGTCCTCGTCAAGTAACAGATAAGTACATACTTGCGTTTTAACCATAAATCAATCAGCTCTAGCATCATTCACTAATACAATCTCATATCGTCT
+
CDCDCFFFFFFFGGGGGGGGGGHHGHHHHHHHHHGHHHGGGGGHHHHHHHHHHHGGGGHHHHHHHGHHHGHHHHHHHHHHHHGHHHGHHHHH4FHGFGHHHHGGGHGHHHHHHHHHHHGGGGG/>>//<---<..<..<.01:<1/....11001:111<1:11.<...0:11110/111011<<1101111-..-.:0100000111:0<100010:1110:0011111<101:1001011111<1./..
@M03495:530:000000000-LYBTV:1:2109:25780:11578 1:N:0:GTGCTCTG+TTCTTCCT
GTCAGCATGTGAGCTTTGGAGTGAAATCTCTTGTCTTAAGGAATAAAGGAAAAAGATTCCGTCGGAGGCTCGGTGCTCTACAGGTTCAACCTTTGTACTCTATTATTGCCTCACATTCCATCTCTTGTGAAAATATATTTGATTGGCTTTTCTGCAGGTTGTTTGCCAGGACTTTCCAAGACCTCCACTAGAAAACACAATAAACTTTTTGGAAGCTGGACAACTATCTTCATTTTTCAGAAACAGTGAAC
+
AAAAAFFFFFFFF1FGB1GGGGHD33FGHHHFDGHGGFBGCD0FGHHHHBHHEHEGHFHFGFGEGEGECHHGGFEGHHHHHFFGHHHFFHFGHHHGGHHGHHHHHHHHEGHFGFHFHFGFHFHHEHHHHHGFFGHGHHHHHFDG1GHHHHHHHHGGHHHHHGHHFFHHHGGGHGHHHH?GHHHHHHGHHHHHHEHGGHGEGGHFGEHHHHGGHBGGGHBFGGHHFHBGHHGGGGFFGGFGG0/FFFFFEB0
@M03495:530:000000000-LYBTV:1:2109:22555:11604 1:N:0:GTGCTCTG+TTCTTCCT
GTCAGCATGTGAGCTTTGGAGTGAAATCTCTTGTCTTAAGGAATAAAGGAAAAAGATTCCGTCGGAGGCTCGGTGCTCTACAGGTTCAACCTTTGTACTCTATTATTGCCTCACATTCCATCTCTTGTGAAAATATATTTGATTGGCTTTTCTGCAGGTTGTTTGCCAGGACTTTCCAAGACCTCCACTAGAAAACACAATAAACTTTTTGGAAGCTGGACAACTATCTTCATTTTTCAGAAACAGTGAAC
+
BBBAAFFFFFFBGBGGGGGFFGGHHHGHHHHHHHHHHGGGGHFGHHHHHHHHFGEGHHHGHFGFGGCEGHGGGGGGHGHHHHGHHHHHHHHHHGHHFHHHHHHHHHHGHHHHFHHHHHGFBGHHHHHHHHHHHGHHHHFHHBGH3BGHHHFGHFHHHGHHHGHHHHHHHAHHHFDGHG1GCGHHHHHHHHHFHFHGHHHFGGHHHHHHHHGGEGHGHGGHGHGCGGGHHHGGGGBFFFGGG;FGGGGGGG0
@M03495:530:000000000-LYBTV:1:2109:14798:11610 1:N:0:GTGCTCTG+TTCTTCCT
GTCAGCATGTGAGCTTTGGAGTGAAATCTCTTGTCTTAAGGAATAAAGGAAAAAGATTCCGTCGGAGGCTCGGTGCTCTACAGGTTCAACCTTTGTACTCTATTATTGCCTCACATTCCATCTCTTGTGAAAATATATTTGATTGGCTTTTCTGCAGGTTGTTTGCCAGGACTTTCCAAGACCTCCACTAGAAAACACAATAAACTTTTTGGAAGCTGGACAACTATCTTCATTTTTCAGAAACAGTGAAC
+
DDDDCFFFFFFFGGGGGGGGGGHHHHHHHHHHHHHHHHHHHHHHHHHHHHHHHHGGHIHIHHHGGGGGGHHGGGGGHHHHHHGHHHHHHHHHHHHHHHHHHHHHHHHHHHHHHHHHHHHHHHHHHHHHHHHHHHHGHHHHHGHGHHGHHHHHHHHHHHHHHGHHHHHHGGHHHHHHHGFGFHHHHHHGHFFHHHHFHHHGGHHHHGHHHHGGGHHHHHHHHHHEFHHHHHGFGGGGGGFFBFGGGGFFGG0
@M03495:530:000000000-LYBTV:1:2109:16080:11639 1:N:0:GTGCTCTG+TTCTTCCT
GTCAGCATGTGAGCTTTGGAGGGTGGTTTATCAACGGCAAAATATAGATCGGAAGAGCACACGTCTGAACTCCAGTCACGTGCTCTGATCTCGTATGCCGTCTTCTGCTTGAAAAAAAAAAAAAGAAAAATACACAAGACTGCCACTGCACTACAGCTAGGCAAAATGCAGTAGAATGTTGCAATCGGATGGATACCGTATGCGATAGCAGGAAGCAGTGATGCTTAGTAGACCCATATCTGATGCTCGAC
+
CCCDDFFFFFFFGGGGGGGGGGGEFGGGHHHHHHHGGGGGHHHHHHHHHHHGGGGHHHHHHHGHHHGHHHHHHHHHHHHGHHHGHHHGHDHHHGGHHHHGGGHGHHHHHHHGHHHHGGGCC@</..00<00111<1..//00/<<00000000/000000.;0../000;00;00000;0000000....-./0000...:/0.....000../..0;0000000000000000..//00000:0;00.--
@M03495:530:000000000-LYBTV:1:2109:18674:11657 1:N:0:GTGCTCTG+TTCTTCCT
GTCAGCATGTGAGCTTTGGAGTGAAATCTCTTGTCTTAAGGAATAAAGGAAAAAGATTCCGTCGGAGGCTCGGTGCTCTACAGGTTCAACCTTTGTACTCTATTATTGCCTCACATTCCATCTCTTGTGAAAATATATTTGATTGGCTTTTCTGCAGGTTGTTTGCCAGGACTTTCCAAGACCTCCACTAGAAAACACAATAAACTTTTTGGAAGCTGGACAACTATCTTCATTTTTCAGAAACAGTGAAC
+
CBBCCFFFFFFFGGGGGGGGGGHHHHGHHGHHHHHHHHHHHHHGHHHHHHHHHHGGHIHIHFHGGGGGGHHGGGGGHHHHHHHHHHHHHHHHHHHHHHHHHHHHHHHHGHHHHHHHHHHHHHHHHHHHHFFHHHHHHHHHHHHHHFGHHHHHHHHHHHHHHGHHHGHHHHHHHHHHHHHHGHHHHHGHHHHHHHHGHFEGHDGHHHHHHHGGFHHGHHHHHHHHHHHHHHGGGGFGGGGGGBFFGGFGGG0
@M03495:530:000000000-LYBTV:1:2109:10733:11660 1:N:0:GTGCTCTG+TTCTTCCT
GTCAGCATGTGAGCTTTGGAGACTGGTTTATCAACGGCAAAATATAGATCGGAAGAGCACACGTCTGAACTCCAGTCACGTGCTCTGATCTCGTATGCCGTCTTCTGCTTGAAAAAAAAAAAACAAAAATCACTCTAGCAGCAAGTAGACGACGCGTGTTGAGTATACCTCTACACAGAGTAACATCGAGCGTAGAAATAGCCACATGCATTCCTTCAACGCCAAGACCACTTGTCCGAATACGTACTCAC
+
CCDDCFFFFFFFGGGGGGGGGGGHHHHHHHHHHHHGGGGGHHHHHHHHHHHGGGGHHHHHHHGHHHGHHHHHHHHHHHHGHHHGHHHHHBGHHGGHHHHGGGHGHHHHHHHHHHHHGGFD?<////00/0111?1111111<000=1111>-------:.<:0111111100011/<.0/11<1<<0./..-..-.:1110100/.000:1<1111101<.--.-..///.0101019....0.<0..:1<
@M03495:530:000000000-LYBTV:1:2109:17853:11661 1:N:0:GTGCTCTG+TTCTTCCT
GTCAGCATGTGAGCTTTGGAGTGAAATCTCTTGTCTTAAGGAATAAAGGAAAAAGATTCCGTCGGAGGCTCGGTGCTCTACAGGTTCAACCTTTGTACTCTATTATTGCCTCACATTCCATCTCTTGTGAAAATATATTTGATTGGCTTTTCTGCAGGTTGTTTGCCAGGACTTTCCAGGACCTCCACTAGAAAACACAATAAACTTTTTGGAAGCTGGACAACTATCTTCATTTTTCAGAAACAGTGAAC
+
CDDDDFFFFFFFGGGGGGGGGGHHHHHHHHHHHHHHHHHHHHHHHHGHGHHHHHGGHHIHHGHGGGGGGHHGGGGGHHHHHHHHHHHHHHHHHHHHHHHHHHHHHHHHHHHHHHHHHHHHGHHHHHGHHHHHHHHHHHHHHHHHHFHHHHHHHHHHGHHHHGHHHHHHHHHHHHHHHHHHHHHHGHHHHHHHHHHHHGHGHHFFGHHHHHGGHGHHHHHFHHGEFEHHGGGGGGGHGGGFFFFFGGFFGF:
@M03495:530:000000000-LYBTV:1:2109:29070:11705 1:N:0:GTGCTCTG+TTCTTCCT
GTCAGCATGTGAGCTTTGGAGGGCAAGAAGTGGTTGTGACATTGCTATGGCAGCTAGAGCCAACTGGTTTATCAACGGCAAAATATAGATCGGAAGAGCACACGTCTGAACTCCAGTCACGTGCTCTGATCTCGTATGCCGTCTTCTGCTTGAAAAAAAAAAAAAATTACATATCAGTACTAGTGCAAAACGTGTCCAGCATAGGTACATACAGACTGAGTGCGATCTGCATACTTTCGCTACAGCTCTAA
+
CCCDCFFFFFFFGFGGGGGGGGGGGGFGHHFGHHGEEEFHGHHHHHHHGHHGGGHHGGHHHHHGHHHGHHHHGHHHFGGGGHHHHHHHHHHHGGGGHHHGHHHGHGHGHHHHHHGHGHHHGGGHGHGHFH3FHHFGHEHHGACFGHHHHHHHGHHHHGGCGC<-:-.0000000090;09000009000/99.://000//00000090009009.0000:;B-...A0090090000....-000;00:0
@M03495:530:000000000-LYBTV:1:2109:20816:11705 1:N:0:GTGCTCTG+TTCTTCCT
GTCAGCATGTGAGCTTTGGAGTGAAATCTCTTGTCTCAAGGAATAAAGGAAAAAGATTCCGTCGGAGGCTCGGTGCTCTACAGGTTCAACCTTTGTACTCTATTATTGCCTCACATTCCATCTCTTGTGAAAATATATTTGATTGGCTTTTCTGCAGGTTGTTTGCCAGGACTTTCCAAGACCTCCACTAGAAAACACAATAAACTTTTTGGAAGCTGGACAACTATCTTCATTTTTCAGAAACAGTGAAC
+
CCCCCFFFFFFFGGGGGGGGGGHHHHHHHHHHHHGH5FFGHHHHHHHHHHHHGHGGHHIIHGHGGGGGGHHGGFGGHHHHHHHHHHHHHHHHHHHHHHHHHHHHHHHHHHHHHHHHHHHHHHHHHHHHHHGHHHHHHHHHHFHHGFHHHHGHHHHHHHHHHGHHHHHHGHHHGHGHHHGHHHHHHHHHGHHGHHHHHHHGGGFDGHHHHHGGFHGHHHHHHHHHHHHGFGGGGGGGGGGGGBFGGGFFGGB
@M03495:530:000000000-LYBTV:1:2109:10358:11720 1:N:0:GTGCTCTG+TTCTTCCT
GTCAGCATGTGAGCTTTGGAGTGAAATCTCTTGTCTTAAGGAATAAAGGAAAAAGATTCCGACGGAGGCTCGGTGCTCTACAGGTTCAACCTTTGTACTCTATTATTGCCTCACATTCCATCTCTTGTGAAATAAAATTTAATTGGTTTTTTTGAAGGTTTTTTCCCAGGATTTTCCAGTCCCCCCATAGAAAAACATATTAAATTTTTGGGAGGTGGGAAAATATTTTCATTTTTTCGAAAACATGCAAA
+
AAAAABF1DFFFB1BFGGBCBB1FD3F13AFAFHBGHF3F1E01AGHEGGFCCGE/BGHFG/AE/AECCHHEEAEEHFBFFHHHHFHHHFHHHHGHB2@GHBGBHHFHHEHHFGFHHH2GH1GHHGHFGHBB21111B1122>2B11?FFC/<//1?1?11/?-0>111..1>10=0<0000/..--//00:;:;..0;009;00;CFF--.C.-..C-././009/////:;B99-/--;9-/-///;//
@M03495:530:000000000-LYBTV:1:2109:27383:11722 1:N:0:GTGCTCTG+TTCTTCCT
GTCAGCATGTGAGCTTTGGTCCAGCCTGAGTCCTGGTTTATCAACGGCAAAATATAGATCGGAAGAGCACACGTCTGAACTCCAGTCACGTGCTCTGATCTCGTATGCCGTCTTCTGCTTGAAAAAAAAAAAAATCTAATTGAGTTTGTGATTACTTCGACGTAACGCTGATGTAAGAGATACGTATCGTGAATGCGCGAAGTACACGGAGTATGATGAGCATTGAGAGCGATACGCTATCGGTTAACTAT
+
CBCCCFFFFFFFGBGGGGGGGGHHHGHHHHGHHHHHBGHHHHHHHGGGGGHGHHHHHHHHHGGGGGHHHHHHGHHHGHHHHHHHHHHHHGHHHGHHHHH4FGHFEHHHHGGGHGHGHHHHHHHHFAGGC?><//011111111<>=11<0=00000=0...<-:...-...:0;0;;09/000.00;.././.;00..----.////.--..//:////9://///;./9--..;...../.;.../9://
@M03495:530:000000000-LYBTV:1:2109:3239:11729 1:N:0:GTGCTCTG+TTCTTCCT
GTCAGCATGTGAGCTTTGGTCCAGCCTGAGTCCTGGTTTATCAACGGCAAAATATAGATCGGAAGAGCACACGTCTGAACTCCAGTCACGTGCTCTGATCTCGTATGCCGTCTTCTGCTTGAAAAAAAAAAAAAAAGAACAACGAGAACCAACGTACATGATATAAGCTACTCGTATATAAGAGCAGCTACAAGCCTTAAAATACAACATTATCACCGATTATGAGCTACCTCATCGTCACTAGAAACGCA
+
BBBBBFFFFFFFGBGGGGGGGGHHHGHHGFHHHGGHBGHHGHDGGFGGGGHHHHHHHHHHH1EFGGHHHHHHGHHHGHHHHHHHGHGHHGHFHGHHGGF4BFHFEGFHHGGGHGHGHHHHGFGGHHCCCCBA>@-><../</<-..../.....:.;.00000009000000;..9;/000000/////00000;./90///////9/.///////..--..////////./9///9....///////.--
@M03495:530:000000000-LYBTV:1:2109:6731:11730 1:N:0:GTGCTCTG+TTCTTCCT
GTCAGCATGTGAGCTTTGGAGGGCAAGAAGTGGTTGTGACTGGTTTATCAACGGCAAAATATAGATCGGAAGAGCACACGTCTGAACTCCAGTCACGTGCTCTGATCTCGTATGCCGTCTTCTGCTTGAAAAAAAAAAAAAACAAATATCATACGTATATACAACGCATATCAAATTAGTACACATATTATGAGAAAATAAGCAGAGAACAGTATCAGTTCTTATCATACGCACCCTTATAATCACCCTAT
+
CCCCCFFFFFFFGGGGGGGGGGGGGGGHHHFGHHGGEGHHHGHHHHHHHHHHGGGGGHHHHFGHHHHHGGGGHHHHHHHGHHHGHHHHHHHHHHHHGHHHGHHHHHBHHHGGHHHHGGGHGHHHHHHGHHHHHGGGC>>-<-...<<=000000.000:00000/---..00000;00;000090900;0000000//;00;00//.://///://///://////////...--../////////..../
@M03495:530:000000000-LYBTV:1:2109:21493:11760 1:N:0:GTGCTCTG+TTCTTCCT
GTCAGCATGTGAGCTTTGGTTTATCAACGGCAAAATATAGATCGGAAGAGCACACGTCTGAACTCCAGTCACGTGCTCTGATATCGTATGCCGTCTTCTGCTTGAAAAAAAAAAGTGGGAGACAGAATTCACCGCGTATGGGCCAGCCTGGATCGGGCTCCATGCCATCAAGATCCACTTCTCACACTTCATATTTCCACCCGACTATTTGTTCAGACCAATGTAGTGTTTATGGTGGCAAGTATTTTGTC
+
AAB?AFDFFFFBGGDGGFGGGGGHHHHHAEEECFHHDHHHHGHHG?AAFGCGGCGCBGBFFHFHFHHHHHFEEHHHGHFHH55DDFFFFG4@E?>?EDDGGGHE13BB0></E@/111//?//@00@>GGH11?>AA@DB0F0<C...<<.C0C<.---:C/00:C0;;0GC0CCFFB0;90;BBFGGGB00;0;B;0099.:----///9;9///9/..9/////9//9.99BB/;.:.:9///;///./
@M03495:530:000000000-LYBTV:1:2109:2560:11780 1:N:0:GTGCTCTG+TTCTTCCT
GTCAGCATGTGAGCTTTGGAGGGTGGTTTATCAACGGCAAAATATAGATCGGAAGAGCACACGTCTGAACTCCAGTCACGTGCTCTGATCTCGTATGCCGTCTTCTGCTTGAAAAAAAAAAAAATGATACTGGCTTCTTTATTTTCAGTTTGTTCATGCCTAAATTAATTGTTATACTATAAACTCTTATATTTCAATACCACCTCCGATTGCGAATGGAGATCTCATTTGAATTAATTAAGTTTTTGAAT
+
AAAAAFFFFDF3FEEGFGGGGGC0A0EFGFFHBDGCE//EECGHHHHHHBG?EEGCFBGGH0EGEGEFHHGHHHGGHHGCGAEEGHFBF1EFGCEHHBE//EFFGHFFEGFF1BGHGGC@/<//0111111>1.0<01=G100<00000000//<==000=;/0;00000;00:;0000000:000;00000000;000/000...9.-9;.09-9;99/-999//////////////9///////-9A//
@M03495:530:000000000-LYBTV:1:2109:18925:11788 1:N:0:GTGCTCTG+TTCTTCCT
GTCAGCATGTGAGCTTTGGAGTGAAATCTCTTGTCTTAAGGAATAAAGGAAAAAGATTCCGTCGGAGGCTCGGTGCTCTACAGGTTCAACCTTTGTACTCTATTATTGCCTCACATTCCATCTCTTGTGAAAATATATTTGATTGGCTTTTCTGCAGGTTGTTTGCCAGGACTTTCCAAGACCTCCACTAGAAAACACAATAAACTTTTTGGAAGCTGGACAACTATCTTCATTTTTCAGAAACAGTGAAC
+
DDDDDFFFFFFFGGGGGGGGGGHHHHHHHHHHHHHHHHHHHHHHHHHHHHHHHHGGHIHIHGHGGGGGGHHGGGGGHHHHHHHHHHHHHHHHHHHHHHHHHHHHHHHHHHHHGHHHHHHHHHHHHHHHHHHHHHHHHHHHHGHHHGHHHHHHHGHHHHHHHGHHHHHHHGHHHHHHHGHHHHHHHHHHHGFFHHHHHHHGGDD=GHHHHHCGFHHHHHHFHHHHHGHHHHGGGGGGHGGGGBFGGGGGEF:
@M03495:530:000000000-LYBTV:1:2109:15448:11807 1:N:0:GTGCTCTG+TTCTTCCT
GTCAGCATGTGAGCTTTGGAGACTGGTTTATCAACGGCAAAATATAGATCGGAAGAGCACACGTCTGAACTCCAGTCACGTGCTCTGATATCGTATGCCGTCTTCTGCTTGAAAAAAAAAAAACCACATAACAAGCTGATAATAACGACTTGCTACTCTACGGCACAGCCAAACAGAGCACGCCTGTGTTGAACCGACAGATGAGCGACATCTATGCAGTGGCATACATTTATACATGATAGCAACTATGC
+
ABB?ACFD45B5GABGGF44F4FG4GBEGHHFFFG?E2EEFHHBGHFHBGHC1FDFFHHHHFEFHHEHFBFGBC3GHGHE1EGFGGBBF4BFFFHFCBGEE?F14B4F4GH033BFE////>//////1111110/?11<=<1111..-<.000=000000..--:/::..//../////.--.9.000/.00;:-----//////---9./9/////////..//9//;//////////;////.9////
@M03495:530:000000000-LYBTV:1:2109:7940:11809 1:N:0:GTGCTCTG+TTCTTCCT
GTCAGCATGTGAGCTTTGGAATTAGCTGGTTTATCAACGGCAAAATATAGATCGGAAGAGCACACGTCTGAACTCCAGTCACGTGCTCTGATATCGTATGCCGTCTTCTGCTTGAAAAAAAAAAAATCACTCACGCCTCAATCGTATGCCGCCGTCTGCTTGAAAAAAAACAATGACTATATCAATAGAAACCACATCTACAACCCTAGCAACTAGGATCAATTAAGCACACAACGCTAGTCACGTTATTC
+
AA1AAFFBDFF3BAFGFFGFFFFHEFGHHHCAGGBGHFGCGG/FCGHHHHEHHHGGEG0BFGFHHGGHGGHHEB1GHH2DDGGHFHEHFD1F22FFGCF0F1E?>F>2EFHFDHA1>1FE@/////0111?1<G/FF0.111=..><>11--<-<-.:;;:0.000.:;-...00000000;;09000900/..9-////9///-----9:/99//////-////////----9------////-9---//
@M03495:530:000000000-LYBTV:1:2109:8691:11809 1:N:0:GTGCTCTG+TTCTTCCT
GTCAGCATGTGAGCTTTGGAATTAGTAAATTCGTTGACGACAGAAGGAGCAAGATAACGACCACAGGGAGGGTGGTTTATCAACGGCAAAATATAGATCGGAAGAGCACACGTCTGAACTCCAGTCACGTGCTCTGATCTCGTATGCCGTCTTCTGCTTGAAAAAAAAAAAAAAGATATTAAAAGAGCTAGAATTCACTGGCTAGAAAGATGTGGTAGAGTGAGACATTAGAGTCATGTAAGACGTAGGCA
+
CBCCBFFFFFFFGGGGGGGGGGHHHFGFGHHHGFHHGHGGGGGHHGHHHFHHGHHHHHGGE0EEGHHGFEEE?FEGGHHHHHHHGGGGGHGHFHHHHHHHGGGGHHFHHHHGGHHGHHHFHHHHHHHHGHHHGHHHHH1GHHGGHHHGGDGHGHHHHHHHHBGHGGGGGG9--;;.00;000000./9/9////9///://.//:/;9///:///:://///99B////////////9//////.....//
@M03495:530:000000000-LYBTV:1:2109:21001:11813 1:N:0:GTGCTCTG+TTCTTCCT
GTCAGCATGTGAGCTTTGGAGTGAAATCTCTTGTCTTAAGGAATAAAGGAAAAAGATTCCGTCGGAGGCTCGGTGCTCTACAGGTTCAACCTTTGTACTCTATTATTGCCTCACATTCCATCTCTTGTGAAAATATATTTGATTGGCTTTTCTGCAGGTTGTTTGCCAGGACTTTCCAAGACCTCCACTAGAAAACACAATAAACTTTTTGGAAGCTGGACAACTATCTTCATTTTTCAGAAACAGTGAAC
+
CCCCBFFFFFFFGGGGGGGGGGHHHHHHHHHHHHHHHHHHHHHHHHHHHHHHHHGGHHIHHGGGGGGGGHHGGGGGHHHHHHHHHHHHHHHHHHHHHHHHHHHHGHHHHGHHHHHHHHHHHHHHHHHHHHHHHHHHHHHHHHHHHGHHHHHHHHHHHHGHHGHHHHHHHGHGHHHHHHFHGHHHHHHHHHHFGHHHHHHGHHHFHHHHHHGGEGHFHHFHHGHHHHFFHHGGGGGGG/FFFCFGGGBFFG9
@M03495:530:000000000-LYBTV:1:2109:16277:11818 1:N:0:GTGCTCTG+TTCTTCCT
GTCAGCATGTGAGCTTTGGAGTGAAATCTCTTGTCTTAAGGAATAAAGGAAAAAGATTCCGTCGGAGGCTCGGTGCTCTACAGGTTCAACCTTTGTACTCTATTATTGCCTCACATTCCATCTCTTGTGAAAATATATTTGATTGGCTTTTCTGCAGGTTGTTTGCCAGGACTTTCCAAGACCTCCACTAGAAAACACAATAAACTTTTTGGAAGCTGGACAACTATCTTCATTTTTCAGAAACAGTGAAC
+
CCCCCFFFFFFFGGGGGGGGGGHHHHHHHHHHHHHHHHHHHHHHHHHHHHHHHHGGHHIHHHHGGGGGGHHGGGGGHHHHHHHHHHGHHHHHHHHHHHHHHHHHHHHHHHHHHHHHHHHHHHHHHHHHHHHHHHHHHHHHHGHHHHHHHHHHHHHHGHHHHGHHHHHHHCHHHHHHHHFGFHHGHHHHHHHHFHHHHHHGHHHGGHHHHHGGHHGHHHHFHHHHHHHHHHGGGGGGGGGGGFBFFF9FGGB
@M03495:530:000000000-LYBTV:1:2109:28172:11824 1:N:0:GTGCTCTG+TTCTTCCT
GTCAGCATGTGAGCTTTGGAATTAGTAAATTCGTTGGCGATAGAAGGAGCAAGATAACGACGACAGGGAGGGCGGTTTATCAACGGCAAAATATAGATCGGAAGAGCACACGTCTGAACTCCAGTCACGTCCTCTGATCTCGTACGGCGTCTTCTGCTTGAAAAAAAGAAGAAGGGGAGTGACGACCTGTGAACGTCAGGAACCTTGTTGGAGCATGCGTGACGTCGTGCGCTTGCACATGCAGTGGCGGG
+
A11>>CFBD1B3B1BCF1AF11G113AB33EFFC0B01AE00011A00//CGG0111F/A/////A/F/AEG/>E/E/1122>E/E</<ACGB2BB221?B//BAGGF0?F@0/0?D<<1?GGG11?FA<.>>F1F<<1>DFCA.<.-:-:.;00;0;;FC0FFG-9.99////.;-.99-9/;9;---///:9----;-9----/9/9;-/9-;///--9-----9;9------;;9/////////---9
@M03495:530:000000000-LYBTV:1:2109:18329:11829 1:N:0:GTGCTCTG+TTCTTCCT
GTCAGCATGTGAGCTTTGGAGTGAAATCTCTTGTCTTAAGGAATAAAGGAAAAAGATTCCGTCGGAGGCTCGGTGCTCTACAGGTTCAACCTTTGTACTCTATTATTGCCTCACATTCCATCTCTTGTGAAAATATATTTGATTGGCTTTTCTGCAGGTTGTTTGCCAGGACTTTCCAAGACCTCCACTAGAAAACACAATAAACTTTTTGGAAGCTGGACAACTATCTTCATTTTTCAGAAACAGTGAAC
+
CCCCCFFFFFFFGGGGGGGGGGHHHHHHHHGHHHHHHHHHHHHHHHHHHHHHHHGGHIIIHGHGGGGGGHHGGEGGHHHHHHHHHHHHHHHHHHHHHHHHHHHHHHHHHHHHHHHHHHHHHHHHHHHHHHHHHHHHHHHHHFHHHHHHHHHHHHGHHHHHHGHHHHHHHHGHHHBFGHFGHHGHHHHHHHHBGHHHHHHGHHHFHHHHHHGGEHHGHHHHHHHHHHHHHHGGGGFGGGGGGBFFGGFGGG0
@M03495:530:000000000-LYBTV:1:2109:28750:11838 1:N:0:GTGCTCTT+TTCTTCCT
GTCAGCATGTGAGCTTTGGAATTAGTAAATTCGTTGACGACAGAAGGAGCAAGATAACGACCACAGGGAGGGTGGTTTATCAACGGCAAAATATAGATCGGAAGAGCACACGTCTGAACTCCAGTCACGTGCTCTTGATATCGTATGCCGTCTTCTGCTTGAAAAAAAAAAAACAAGCTTCTCAAACTTAACTCTGTTGCCGATACTTTCTCTTTCTGATCTCCCAGTTCTTCTAAGTGTTTGATCACTAT
+
BABBBFFFFBFFG4BGE4CBDGGEGAFGADGBFHFGECEGG?EHHGFFEHHHHFHHHHGGG?EHEGEGBEEEEFEEGHGHHHGFEEG//BFGGHFFFFHGGFFEEHEHHHHGH/GFGHFGG1FHGHHGAFGAFBGGHG?1?GFGFGF1GDE-F<DBGFHHHF0DFHCGC--9;..././0000009000000;0;000///9---;//////9///99///////.9///;//////////9/////////
@M03495:530:000000000-LYBTV:1:2109:26069:11838 1:N:0:GTGCTCTG+TTCTTCCT
GTCAGCATGTGAGCTTTGGAGTGAAATCTCTTGTCTTAAGGAATAAAGGAAAAAGATTCCGTCGGAGGCTCGGTGCTCTACAGGTTCAACCTTTGTACTCTATTATTGCCTCACATTCCATCTCTTGTGAAAATATATTTGATTGGCTTTTCTGCAGGTTGTTTGCCAGGACTTTCCAAGACCTCCACTAGAAAACACAATAAACTTTTTGGAAGCTGGACAACTATCTTCATTTTTCAGAAACAGTGAAC
+
BABBBFFBFDBFBFGFFFCGGGF5GHHHHGFHHGFGGHFFGFGGHGGHHHHFFHGGHHGHGFGEGEGGGHHGGEGGHHGHHGGHHHHHGGHHHHHHHGHHHHHHHHHHDFGHHHHHHHGHHHFGHHHHHHHHHGHHHHHGGDHHGHFCGBGHHHHHHHHHHGHHFHBFHHGGHHDFHEFGAGHFHGHHHHHFGHHHHHCEG=D=DFHHHHGGFGHHGGH:GFHHHHGHHHFGGGFGGGGGGBBGFGFFFF0
@M03495:530:000000000-LYBTV:1:2109:6737:11857 1:N:0:GTGCTCTG+TTCTTCCT
GTCAGCATGTGAGCTTTGGTTTATCAACGGCAAAATATAGATCGGAAGAGCACACGTCTGAACTCCAGTCACGTGCTCTGATCTCGTATGCCGTCTTCTGCTTGAAAAAAAAAAAAAAAAAACGATTGTTCACTGAGACACCAACCGTGCTCGGGAGACCGCGCAACAAGTAGAACCTATCAATCTATTCACCCACCAAACCCACACACTGTAGATAACAGACCAAGCATGTTGATGATCGATGCGGTGTA
+
BCCCCFFFFFFFGBFGGGGGGGHHHFHHEGGGGHHHHHHHHHHHGGGGHHHHHHHGHHHGHHHHHHHHHHHHGHHHGHHHHHFFHHGGHHHHC?EHGHHHGHHHGHHHHGGG/C/////-<<.-.<..000000000=;/;..:..-...90.----.;.-------../0000009/0000000000000009...9..........9/0;000;00000/../.../9000000:00999.0.--.-.0
@M03495:530:000000000-LYBTV:1:2109:19186:11894 1:N:0:GTGCTCTG+TTCTTCCT
GTCAGCATGTGAGCTTTGGAGGGCAAGAAGGGGTGGTTTATCAACGGCAAAATATAGATCGGAAGAGCACACGTCTGAACTCCAGTCACGTGCTCTGATCTCGTATGCCGTCTTCTGCTTGAAAAAAAAAAAATTACATTCAGAAAATTTTCCACACTAAATATGTCTGTCACGTAATGATACCTTTCATTTCTTCTTTATCCCATTTACATGGCGCGCAAACTGCGTGTAGCCTGTACAACTAACTATAT
+
CCCCCFFFFFFFGGGGGGGGGGGGGGFGGHHGGEGFEGHHHHFHHGGGGGHHHGHHHHHHHEGGGHHHHHHHGHHHFFGHHHHHHHHHHGHHHGHHHHH4FHHGGHHHHGGGHGHHGHHHFFGHHHGGG@C@-0110000000<=0/=000=0000.//;000;000000<00../.;000000000000900;0000000;;0090000000/.-.-----;000.;.:/:000.000000000000000
@M03495:530:000000000-LYBTV:1:2109:11449:11895 1:N:0:GTGCTCTG+TTCTTCCT
GTCAGCATGTGAGCTTTGGAGACTGGTTTATCAACGGCAAAATATAGATCGGAAGAGCACACGTCTGAACTCCAGTCACGTGCTCTGATCTCGTATGCCGTCTTCTGCTTGAAAAAAAAAAAAAAAATCAAGTACCAAATCACACTAAAATGACCACAACAACTAAATACTCCAATCATTTCCCAAAAAAACTTAGTTAGCAATTCTTTAGATCATCAAGGTACCAGCTCTTAAATGACATTAACACATAA
+
BBBBBFFFFFFFGGGGGGGGGBFGGGHHHHHHHHHGGGGGHHHHHHHHHHHGGGGHHHHHHHGHHHGHHHHHHHHHHHHGHHHGHHHGG4BGHFGHHHHGGGHGHHHHHHHFFHHFEG@B/////--0<1<1111=0<.0<</0<//<<000:0/:...:::.//:0000009/:090;;00;00CF..9;.0;/;//;//;///9/////////////////////.;/:BB/9///;/:9/////;;//
@M03495:530:000000000-LYBTV:1:2109:18649:11917 1:N:0:GTGCTCTG+TTCTTCCT
GTCAGCATGTGAGCTTTGGACTGGTTTATCAACGGCAAAATATAGATCGGAAGAGCACACGTCTGAACTCCAGTCACGTGCTCTGATCTCGTATGCCGTCTTCTGCTTGAAAAAAAAAAAATGAAAAGTCATCAGACTTCTAGATAGATTCGCTAGCATCCACGAATATGTTGGGCATAGACTCGCAGTCTCTTGCAAAGCGTGATATACTCAGAGAACCAGTACCGTCGTATAGTAGTCATCGAATCAGA
+
CCCCCFFFFFFFGFGGGGGGGGHHHHHHHHHHHGGGGGHHHHHHHHHHHGGGGHHHHHHHGGHHGHHHHHHHHHHHHGHHHGHHHHH4FHHGGHHHHGGGHGHHHGHHHHHHHHGE@C@>@0222110?=11=1111111111111111=1.....000<<00<-<.:00000.-.//000000.--..;0090000;0//..../0000;00000/00..A00:0...-;./00900000000//0.;00
@M03495:530:000000000-LYBTV:1:2109:23168:11921 1:N:0:GTGCTCTG+TTCTTCCT
GTCAGCATGTGAGCTTTGGAGTGAAATCTCTTGTCTTAAGGAATAAAGGAAAAAGATTCCGTCGGAGGCTCGGTGCTCTACAGGTTCAACCTTTGTACTCTATTATTGCCTCACATTCCATCTCTTGTGAAAATATATTTGATTGGCTTTTCTGCAGGTTGTTTGCCAGGACTTTCCAAGACCTCCACTAGAAAACACAATAAACTTTTTGGAAGCTGGACAACTATCTTCATTTTTCAGAAACAGTGAAC
+
CCCCCFFFFFFFGGGGGGGGGGHHHHHHHHHHHHHHHHHHGHHHHHHHHHHHHHGGHHHHHGHGGGGGGGHGGEGGHHHHHHHHHHHHHHHHHHHHHHHHHHHHHHHHHHHHHHHHHHHHHHHHHHHHHHHHHHHHHHHHHFHHHHGHHHHHHHGHFHHHHGHHHHHHHEHHHHHHHHFFFHHHHHGHHHHHHHHHHHHEFGHGHHHHHHGGFGHHHHGCGGHEGHHHHHFGGGGGGGGGGFFGGG;CBF0
@M03495:530:000000000-LYBTV:1:2109:28362:11934 1:N:0:GTGCTCTG+TTCTTCCT
GTCAGCATGTGAGCTTTGGAATTAGTAAATTCGTTGACGACAGAAGGAGCAAGATAACGACCACAGGGAGGGTGGTTTATCAACGGCAAAATATAGATCGGAAGAGCACACGTCTGAACTCCAGTCACGTGCTCTGATCTCGTATGCCGTCTTCTGCTTGAAAAAAAAAAAAAAACAATGTCCGTATACAATGATCGTAGTTTACGGGTGGAGGGTTATAGATAGAAGGTCGTTTCTGCGTGATCGTCTTG
+
DDDDDFFFFFFFGGGGGGGGGGHHHHHHHHHHGHHHHHGGGGGHHHHHHHHHHHHHHHGGGGGHHHHGGGGGEFGFGHHHHHHHGGGGGHHHHHHHHHHHGGGGHHHHHHHGHGHGHHHHHHHHHHHHGHHHGGHHHH1FGHGGHHHHGGGHGHGHHGHGHHHHHGGGC-<----...00<00....0000<0<0<./...0000..----...-..<0<00:00000.0<-<..0000-.<</0./.9.<
@M03495:530:000000000-LYBTV:1:2109:25918:11942 1:N:0:GTGCTCTG+TTCTTCCT
GTCAGCATGTGAGCTTTGGAGTGAAATCTCTTGTCTTAAGGAATAAAGGAAAAAGATTCCGTCGGAGGCTCGGTGCTCTACAGGTTCAACCTTTGTACTCTATTATTGCCTCACATTCCATCTCTTGTGAAAATATATTTGATTGGCTTTTCTGCAGGTTGTTTGCCAGGACTTTCCAAGACCTCCACTAGAAAACACAATAAACTTTTTGGAAGCTGGACAACTATCTTCATTTTTCAGAAACAGTGAAC
+
AAAAAFB1DBFFD111A1BFBFEGH3FGHHFHFEDGFHHHGCGHGGFHFFFHFFFAD1FBCBEEECEGGHHGC//EFFHHHHFHFHHEFBFGGHHGGHHFHHHGHHEFFHGGHHHGHGG2GEHGHHG1GDHHEEHHEFHGHFHHHGHGFFHFGHHGGCGFHEEBBHGHBGGEHHBGHHEGHHHHFFHGHBFGHF0>GCGFGGD0DFHHHFCC/0;.CGBCFFFG/GGHGFGGFFBFBCFBB;/;B9;FF00
@M03495:530:000000000-LYBTV:1:2109:29166:11955 1:N:0:GTGCTCTG+TTCTTCCT
GTCAGCATGTGAGCTTTGGAGGGCAAGAAGGGTGGTTTATCAACGGCAAAATATAGATCGGAAGAGCACACGTCTGAACTCCAGTCACGTGCTCTGATCTCGTATGCCGTCTTCTGCTTGAAAAAAAAAAAAATGACTTGAGTGCTGGTGCTGACAGCGGACGTTCCAGTTGAGTGTTGCAATGGGTAGTTATTAGGAGGCACCACAGGAGCTATGGGTGCGTTGTGACGTCAGCCAGCCGCTGCGGTACG
+
BBBBBFFFFFFFF4FGGGGGGGGEFGFBBG2BBFEEAG3GDFFGGEEEEFHHGHHHHHHHG1EEGHHGFHHGGHHGHGGHGHHHHHHEEGHEGHHHEDFHGHFFGHHHG/E0FGGFEFFHF2F3F@/<</<--<1>10D00000=0=///0000/0:.-;---..;/00900090C;0CB0000/./;90000;0////.......;...;../9//./..-..-;9//.:...//..;.--;-.-;..:9
@M03495:530:000000000-LYBTV:1:2109:12966:11997 1:N:0:GTGCTCTG+TTCTTCCT
GTCAGCATGTGAGCTTTGGTTTATCAACGGCAAAATATAGATCGGAAGAGCACACGTCTGAACTCCAGTCACGTGCTCTGATCTCGTATGCCGTCTTCTGCTTGAAAAAAAAAAAACAAACAAATATACTCTAATATTTCTGACACAATCATTTCAATAATAATTTATATCCGAACTAAGAATCATCTCTACACTATCACATAAAGCTCAAACCATCACTAGGTGTCCTACAAGATTCTACTACTGTAATT
+
EEDEEFFFFFFFGGGGGGGGGGHHHHHHGGGGGHHHHHHHHHHHGGGGHHHHHHHGHHHGHHHHHHHHHHHHGHHHGHHHHGFGHHGGHHHHGGGHGHHHHHHHHHHHHGGGC>B////0/0/0?111111111111?111111110.11111111111011=111111=11...-.0<0<:<C11:111111/1/:1110101111000:00.<0000110/100:1110000/01111:111<011111
@M03495:530:000000000-LYBTV:1:2109:12515:11999 1:N:0:GTGCTCTG+TTCTTCCT
GTCAGCATGTGAGCTTTGGAGTGAAATCTCTTGTCTTAAGGAATAAAGGAAAAAGATTCCGTCGGAGGCTCGGTGCTCTACAGGTTCAACCTTTGTACTCTATTATTGCCTCACATTCCATCTCTTGTGAAAATATATTTGATTGGCTTTTCTGCAGGTTGTTTGCCAGGACTTTCCAAGACCTCCACTAGAAAACACAATAAACTTTTTGGAAGCTGGACAACTATCTTCATTTTTCAGAAACAGTGAAC
+
DDDDDFFFFFFFGGGGGGGGGGHHHHHHHHHHHHHHHHHHHHHHHHHHHHHHHHGGHIIHHGHGGGGGGHHGGGGGHHHHHHHHHHHHHHHHHHHHHHHHHHHHHHHHHHHHHHGHHHHHHHHHHHHHHHHHHHHHHHHHHHHHFHGHHHHHHHHHHHHHHGHHGHHHHGHHHHHHHHHHEHHHHHHHHHHBHHHHHHGGHHGFHHHHHHGGGHFHHHHHHHHHHHHHHHGGGGFFGFGFGGGGGGGGGGB
@M03495:530:000000000-LYBTV:1:2109:24472:12000 1:N:0:GTGCTCTG+TTCTTCCT
GTCAGCATGTGAGCTTTGGAATTAGTAAATTCGTTGACGACAGAAGGAGCAAGATAATGACCACAGGGAGGGTGGTTTATCAACGGCAAAATATAGATCGGAAGAGCACACGTCTGAACTCCAGTCACGTGCTCTGATCTCGTATGCCGTCTTCTGCTTGAAAAAAAAAAAACCATAAGCTTGACACAGATACGGCGCTGTCTATATATCATATGGACGGTTCACTCCGGACAGCTACAGACTGTTCATGA
+
CCCCCFFFFFFFGGGGGGGGGGHHHHHHHHHHGHHHHHGGGGGHHHHHHHHHHHHHHHHHHHHHHHHGGGGGEGGGGHHHHHHHGGGGGHHHHHHHHHHHGGGGHHHHHGHGHHHGHHHHHHGHHHHHGHHHGHHHHGBHGHGGHHHHGAFHGHHHHHHGGHHGHGGCGD?:.:90:00000/.00099;900..-----.00000090000000;00--...000:9;-;B-..000000.000000000
@M03495:530:000000000-LYBTV:1:2109:12626:12023 1:N:0:GTGCTCTG+TTCTTCCT
GTCAGCATGTGAGCTTTGGAGTGAAATCTCTTGTCTTAAGGAATAAAGGAAAAAGATTCCGTCGGAGGCTCGGTGCTCTACAGGTTCAACCTTTGTACTCTATTATTGCCTCACATTCCATCTCTTGTGAAAATATATTTGATTGGCTTTTCTGCAGGTTGTTTGCCAGGACTTTCCAAGACCTCCACTAGAAAACACAATAAACTTTTTGGAAGCTGGACAACTATCTTCATTTTTCAGAAACAGTGAAC
+
DDDDDFFFFFFFGGGGGGGGGGHHHHHHHHHHHHHHHHHHHHHHHHHHHGHHHHGGHHIHHFGGGGGGGHHGGGGGHHHHHHHHHHHHHHHHHHHHHHHHHHHHHHHHHHHHHHHHHHHHHHHHHHHHHHHHHHHHHHHHHHHHHHHHHHHHHHHHGHHHHGHHHHHHHHHHHHHHHHFFFHHHHHGHHHFGHHGGHHHGHHHDHHHHHHGGFHHHHHGHHGHHHHGHHHGGGGGGGGGFFCFGGGFFGFC
@M03495:530:000000000-LYBTV:1:2109:18283:12032 1:N:0:GTGCTCTG+TTCTTCCT
GTCAGCATGTGAGCTTTGGAGTGAAATCTCTTGTCTTAAGGAATAAAGGAAAAAGATTCCGTCGGAGGCTCGGTGCTCTACAGGTTCAACCTTTGTACTCTATTATTGCCTCACATTCCATCTCTTGTGAAAATATATTTGATTGGCTTTTCTGCAGGTTGTTTGCCAGGACTTTCCAAGACCTCCACTAGAAAACACAATAAACTTTTTGGAAGCTGGACAACTATCTTCATTTTTCAGAAACAGTGAAC
+
CDDDDFFFFFFFGGGGGGGGGGHHHHHHHHHHHHHHHHHHHHHHHHHHHHHHHHGGHIHIHGHGGGGGGHHGGGGGHHHHHHHHHHHHHHHHHHHHHHHHHHHHHHHHHHHHHHHHHHHHHHHHHHHHHHHHHHHHHHHHHGHHHGHHHHHHHHHHHHHHHGHHHHHHGGHHHHHHHHGHHHHHHHHHHGHFFHHHHGGEGHHHHHHHHHGGHHHEHHHHHHHHHHHHHHGGGGHHHGGGGFFGGGFFFG0
@M03495:530:000000000-LYBTV:1:2109:10279:12052 1:N:0:GTGCTCTG+TTCTTCCT
GTCAGCATGTGAGCTTTGGAATTAGCTGGTTTATCAACGGCAAAATATAGATCGGAAGAGCACACGTCTGAACTCCAGTCACGTGCTCTGATCTCGTATGCCGTCTTCTGCTTGAAAAAAAAAAAAAAAAGCACCTAAGAGTCAACGTCAGATGTCATCGTCACCTTTAGTACATCATATCACCACACTACATCACGGTGCATCCCTTAGCTCTACATATGTTGTCGAGGTGTCTATGTCTTCACCTGTAA
+
DDDDDFFFFFFFGGGGGGGGGGHHHHHHHHHHHHHHHHGGGGGHHHHHHHHHHHGGGGHHHHHHHGHHHGHHHHHHHHHHHHGHHHGHHHHH4FHHGGHHGHGGGHGHHHHHHHHHHHHGGGGG<///>-.010./<0/0000000...<.0000<0000....0000000000000000000<0...///0<000....-000/.00:<00000000000<00/0..--..0:00000:0000:<0/00<
@M03495:530:000000000-LYBTV:1:2109:7552:12066 1:N:0:GTGCTCTG+TTCTTCCT
GTCAGCATGTGAGCTTTGGTCCAGCCTGAGTCCTGGTTTATCAACGGCAAAATATAGATCGGAAGAGCACACGTCTGAACTCCAGTCACGTGCTCTGATCTCGTATGCCGTCTTCTGCTTGAAAAAAAAAAAAAAAACAAGGTAGCACTCGAGATGTTAGAGGTGTATGGTGATACTTTATAGAAGACACTGTACTAGATGTATACATTTAGACGCATTATCGCACATGACTAGTGTGCACATAGACACGT
+
DDDDDFFFFFFFGGGGGGGGGGHHHGHHHHHHHHHHHHHHHHHHHFGGGGHHHHHHHHHHHGGGGHHHHHHHGHHHGHHHHHHHHHHHHGHHHGHHHHH4FHHGGHHHHGGGHGHHHHHHHHHHHHGGGGD///---.../.0000000::..::0000000/0.00;0/0;000000000000000/:/:0000000000000:000000000.--..000...--00000::00:000000:0000/..
@M03495:530:000000000-LYBTV:1:2109:7216:12070 1:N:0:GTGCTCTG+TTCTTCCT
GTCAGCATGTGAGCTTTGGTCCAGCCTGAGTCCCTGGTTTATCAACGGCAAAATATAGATCGGAAGAGCACACGTCTGAACTCCAGTCACGTGCTCTGATCTCGTATGCCGTCTTCTGCTTGAAAAAAAAAAAAAAATAAGTAAAGGGTAGTGCTAGTCTGCTCGTTGGTGTATTGTGGGATAACGTAGACTGTGAATCATACCAACGAATGGGAAGCATTGTTTTGATCTCGTGATTACAGTGATGTGAC
+
CCCCCFFFFFFFGGGGGGGGGGHHHGHHHHGGHHHHHHHHHHHHHHGGGGGHHHHHHHHHHHGGGGHHHHHHHGHHHGHHHHHHHHHHHHGHHHGHHHHGDHHHGGHHHHGGGHGHHGHHHHHHGHHGGGB>>/---0000=00000..<.0<000000;0000.-./:;..000000.;.0/00./...0000000000000:00:...;00./0..900000//..;00;...//0000000090:;90
@M03495:530:000000000-LYBTV:1:2109:8702:12082 1:N:0:GTGCTCTG+TTCTTCCT
GTCAGCATGTGAGCTTTGGAATTAGCTGGTTTATCAACGGCAAAATATAGATCGGAAGAGCACACGTCTGAACTCCAGTCACGTGCTCTGATCTCGTATGCCGTCTTCTGCTTGAAAAAAAAAAAAAACATCAGGGATCCGTTAAGGCTCGACATGGTTGAACAGCCAGTGCACGTAAGGCAAGCACGGATAAATTGAGGCATACTGGTAGACACAGCGTCCGCAATAAACGCGTTCGCAGATGGAGCTAT
+
BBBAAFFFFFFFGGGGGGGGGGHHHHGHFFGGHHFHFHDEFGCHHHHHHHHHFGGGGGHH2AGGHGGGHGHHHHHHHHHHHHGHHGGHHHHHHHHHGGHHHHGGGHGHHHHHGHHHHHG?E/@///<//.1<11<0.0.00.0..0<//<---;.:C00.:0:0/;C..00;00../..//....//---;./9/////...///////;//;/..:99..-----.///:.;-9-::-..-9///...//
@M03495:530:000000000-LYBTV:1:2109:17827:12119 1:N:0:GTGCTCTG+TTCTTCCT
GTCAGCATGTGAGCTTTGGAGTGAAATCTCTTGTCTTAAGGAATAAAGGAAAAAGATTCCGTCGGAGGCTCGGTGCTCTACAGGTTCAACCTTTGTACTCTATTATTGCCTCACATTCCATCTCTTGTGAAAATATATTTGATTGGCTTTTCTGCAGGTTGTTTGCCAGGACTTTCCAAGACCTCCACTAGAAAACACAATAAACTTTTTGGAAGCTGGACAACTATCTTCATTTTTCAGAAACAGTGAAC
+
DDDDDFFFFFFFGGGGGGGGGGHHHHHHHHHHHHHHHHHHHGHHHHHHHHHHHHGGHIIHHGHGGGGGGHHGGGGGHHHHHHHHHHHHHHHHHHHGHHHHHHHHHHHHHHHHHHHHHHHHHHHHHHHHHHHHHHHHHHHHHHHHHHHHHHHHHGFHHFHHHGHHHHHHGHHHHHHHHHGHHHHHHHHGHHHHHHHHHHHGHHH0<GHHHHGGGGHEHHHGHGHGHHHHHFGGGGGGGGGGGGGGGGCFGG0
@M03495:530:000000000-LYBTV:1:2109:26509:12175 1:N:0:GTGCTCTG+TTCTTCCT
GTCAGCATGTGAGCTTTGGAATTAGTAAATTCGTTGACGACAGAAGGAGATAACGACCACAGGGAGGGTGGTTTATCAACGGCAAAATATAGATCGGAAGAGCACACGTCTGAACTCCAGTCACGTGCTCTGATCTCGTATGCCGTCTTCTGCTTGAAAAAAAAAAAATAAAGTTAGTTAGGTACGTCACTTGTATCGTCTACTAGAGCCTCATTAATTGATATCCAGCGGACACGTGTCTAAGATAGTCT
+
CCCCCFFFFFFFGGGGGGGGGGHHHHHHHHHHGHHHHHGGGGGHHHHHHHHHHHGGGGGHHHHGGGGGEFGFGHHHHHHHGGGGGHHHHHHHHHHHGGGGHHHHHHHGHHHGHHHHHHHHHHHHGGHHGHHHHF2HHHGGHHHHGEFHGHHGHHHHHHHHHGGGFG--.0000;000;000/00;./...0000000./...0000000.//00:0000000000009/-----;...//0090009;000
@M03495:530:000000000-LYBTV:1:2109:12082:12184 1:N:0:GTGCTCTG+TTCTTCCT
GTCAGCATGTGAGCTTTGGAGTGAAATCTCTTGTCTTAAGGAATAAAGGAAAAAGATTCCGTCGGAGGCTCGGTGCTCTACAGGTTCAACCTTTGTACTCTATTATTGCCTCACATTCCATCTCTTGTGAAAATATATTTGATTGGCTTTTCTGCAGGTTGTTTGCCAGGACTTTCCAAGACCTCCACTAGAAAACACAATAAACTTTTTGGAAGCTGGACAACTATCTTCATTTTTCAGAAACAGTGAAC
+
DDDCDFFFFFFFGGGGGGGGGGHHHHHHHHHHHHHHHHHHHHHHHHHHHHHHHHGGHHIIHGHGGGGGGHHGGGGGHHHHHHHHHHHHHHHHHHHHHHHHHHHHHHHHHHHHHHHHHHHHHHHGHHHHHGHGHHHHHHHHHHHHHHHHHHHHHHHHHHGHHFHHHHHHHGHHHHHHHHFHHHHGGHHHHHHHHHHHHGHGGGBHHHHHHHGGHHHHHHFHHGHEHHHHGHFGGGGGGGGGFBFGFGFFFGB
@M03495:530:000000000-LYBTV:1:2109:10810:12190 1:N:0:GTGCTCTG+TTCTTCCT
GTCAGCATGTGAGCTTTGGAATTAGTAAATTCGTTGACGACAGAAGGAGCAAGATAACGACCACAGGGAGGGTGGTTTATCAACGGCAAAATATAGATCGGAAGAGCACACGTCTGAACTCCAGTCACGTGCTCTGATCTCGTATGCCGTCTTCTGCTTGAAAAAAAAAAAACAAAAAGACATTCAGCTGTAACGTACGTCACGATGCATTGTAATAAGGTATATAGCGCATGTTCAGCTCTTATCATTCT
+
EEEEEFFFFFFFGGGGGGGGGGHHHHHHGHHHGHHHHHGGGGGHHHHHHHHHHHHHHHGGGGGHHHHGGGGGBFGGGHHHHHHHGGGGGHHHHHHHHHHHGGGGHHHHHHHGHHHGHHHHHHHHHHHHGHHHGHHHHG1GHHFGHHHHGGGHGHHHEHHHHHHHHGGGGCA-......../:11<11110:111</..-/..<.....011011:11110111<1:11--<..11111:10101111:111
@M03495:530:000000000-LYBTV:1:2109:5500:12195 1:N:0:GTGCTCTG+TTCTTCCT
GTCAGCATGTGAGCTTTGGATGGTTCTGGTTTATCAACGGCAAAATATAGATCGGAAGAGCACACGTCTGAACTCCAGTCACGTGCTCTGATCTCGTATGCCGTCTTCTGCTTGAAAAAAAAAAAACAAGATTGGCTTCCAAACTTGTGTAATACTGACCTTTCATATGTTTAATTATTATCGGACAATGACTCACCTCCACCAAACATTACTGTTAAACGATCACATGATATACTTATTATCACCAATAT
+
CACCCFFFFFFFGGGGGGGFFFGHHHHHFGGHHHFHHHGGGGGHHHHHHHHGHHGGGGHHHFHHHGHHHGHHHHHHHHHHHHFGHFFHHHHHFHHHFGHHHHGGGHGHHHHHHHFHHHFFGGGBBC///001110<?001==1.<111101111100<</000<0D0=0=00D<=C000;C0.-.-:;G0000;:;A09.//;99:..000;99900000=..../9/;;/9B///////;;B/://./9/
@M03495:530:000000000-LYBTV:1:2109:25983:12218 1:N:0:GTGCTCTG+TTCTTCCT
GTCAGCATGTGAGCTTTGGAATTAGTAAATTCGTTGACGACAGAAGGAGCAAGATAACGACTGGTTTATCAACGGCAAAATATAGATCGGAAGAGCACACGTCTGAACTCCAGTCACGTGCTCTGATCTCGTATGCCGTCTTCTGCTTGAAAAAAAAAATAAAAATTACCATTCATGTGTTAAACTTTTATTTGAAACTTTTACAAAACCAAGAACAGTTACTGCCACTAGATCTCAGGATAATCCCAATT
+
CCCCCFFFFFFFGGGGFFGGGGHHHGGHHHHHGHHHHHGGGGGHHHHHHHHHHGHHHHGGEEFHAGHGHHHHHGGGGGHHHHFHHHHHHGGGGHHHHHHHGHHHGHHHHHHHHHHHHGGHHGHHHGHBFHHFGHHHHGGGHGFFHGHHGHBGHFD<@<C.<0<00./0:0000<;0;:00/0000000<00;099;000;000900;:..9..9////9000000C/0//;/:B9////://://;;/;/9
@M03495:530:000000000-LYBTV:1:2109:5948:12223 1:N:0:GTGCTCTG+TTCTTCCT
GTCAGCATGTGAGCTTTGGAATTAGTAAATTCGTTGACGACAGAAGGAGCAAGATAACGACCACAGGGAGGGTGGTTTATCAACGGCAAAATATAGATCGGAAGAGCACACGTCTGAACTCCAGTCACGTGCTCTGATCTCGTATGCCGTCTTCTGCTTGAAAAAAAAAAAAAAAAATGATAATGAAGCACATTATATGTAGTAACAAGTTAAAACTACAACTGGTAAGGTATCACTCAAAAATGCACTGA
+
CCCCCFFFFFFFGGGGGGGGGGHHHHGHHHHHGHHHHHGGGGGHHHHHHHHHHHHHHHGGGEGHHHHGFGGGBFFGGHHHHHHHGGGGGHHHHHHHHHHHGGGGHHHHHHHGHHHGHHHHHHHHHGHHGHHHGHHHHF1GHHGFHHHHGFGGGHHHHHHHHHHHHGGEG??------.00:000000000//0000000;00009000/90000000000000//000000000;900/000..00000/0
@M03495:530:000000000-LYBTV:1:2109:6105:12227 1:N:0:GTGCTCTG+TTCTTCCT
GTCAGCATGTGAGCTTTGGTCCAGCCTGAGTCCTCTGGTTTATCAACGGCAAAATATAGATCGGAAGAGCACACGTCTGAACTCCAGTCACGTGCTCTGATCTCGTATGCCGTCTTCTGCTTGAAAAAAAAAAAAAAATAGTAGCATATAAGTAGTAAGTATGTTCATACATAGACACAGCAATTGAAAATAATATCTATATGTGGTATTAATGTCCGCACAAACGTAGACACACCGACATATTAGATAAA
+
CBCCCFFFFFFFGGGGGGGGGGHHHGHHGHHHHHHHHHBFHHHHHHHGGGGGHHHHHHHHHGGGGGGHHHHHHHGHHHGHHHHHHHHHHHHGHHHGHHHHH4GHHGGHHHHGGGHGHHHHHHHHHHHHGGDGF/<->-0<00<0==0000000000=00<0000:00000000;00://..//00000;000000;000;00000:/0000000000.--9-/....;..00//..----.0000000000
@M03495:530:000000000-LYBTV:1:2109:21035:12228 1:N:0:GTGCTCTG+TTCTTCCT
GTCAGCATGTGAGCTTTGGATGGTTCTGGTTTATCAACGGCAAAATATAGATTGGAAGAGCACACGTCTGAACTCCAGTCACGTGCTCTGATCTCGTATGCCGTCTTCTGCTTGAAAAAAAAAAAATAAGCTATTCGCTGGTTCGGCCAGGCACTAGGGTAGAAGCCGGAATTGGGATGTGTCGTTAGACTCAACGTTGATGCGTGGCCATCAGAATCAGCTGCGTGTGTATCTTGCTGCTTCATCACGTC
+
AAABBFFFFFDDFCGGGGGGGGGFGHFHGHHHHHFHHHGGGGGHGHHHGHGHHHHHHHHHFGGHFGGHHGHHHHHHFHGFHHFHHGGHHFFH4GHHGGHGHFGEEHFGGHGHHHEHFD0<><@<B/0D2111<1110/?CD0F1---<-...../0<<E<<C000/.----.:9/.9/9/0;0.9;.9000009/.;/.;00/-..--.////////////9//9..9.9//////9////:;F/9B/...
@M03495:530:000000000-LYBTV:1:2109:20094:12231 1:N:0:GTGCTCTG+TTCTTCCT
GTCAGCATGTGAGCTTTGGAATTAGCTGGTTTATCAACGGCAAAATATAGATCGGAAGAGCACACGTCTGAACTCCAGTCACGTGCTCTGATCTCGTATGCCGTCTTCTGCTTGAAAAAAAAAAAAAATTATAGTGGTATGAACTAAAATAATTCTGTAAGATTCATTAGTTCAATCAGTATAGTGGTGTAAATACAGTGTACATATGTAGTATAATAAAGCGTTTGCTCTACCCTATAATACATCCATCA
+
DDDDCFFFFFFFGGGGGGGGGGHHHHHHHHHHHHHHHHGGGGGHHHHHHHHHHHGGGGHHHHHHHGHHHGHHHHHHHHHHHHGHHHGHHHHH4GHHGGHHHHGGGHGHHHHHHHHHHHHGGGG?/<</01111F1101<11111<1110000000000000000000000;0000:;000000000.0.::000000000;000;000000:000000;000.;.-.0000000.;/:00000000/0000
@M03495:530:000000000-LYBTV:1:2109:7386:12258 1:N:0:GTGCTCTG+TTCTTCCT
GTCAGCATGTGAGCTTTGGTCCAGCCTGAGTCCCTGGTTTATCAACGGCAAAATATAGATCGGAAGAGCACACGTCTGAACTCCAGTCACGTGCTCTGATCTCGTATGCCGTCTTCTGCTTGAAAAAAAAAAATAATCCATAGAGCCGAAGTGGTAAGCGGAATTCCTCGTGTCGCTGTGAAAAGCATAGAGATTAGGATGACCATCAGTGACGCAGTCGGCGTACGTGACGATAACTCACGCTCCGATTC
+
BBBBBFFFFFFFGFGGGGGGGGCHHGHHAGFGHHHHHHHHHHHHHHGGGGGGHGHHHHHHHHGGGGFHHHHHHGHHHGHHHHHHHHHGHHGHHHGHHHFG4GHHGGHHHHGEGHGHHGGHHGAGHGHGGC///0111?<<1111?10?--<.<1<D00<---<.:000:.;::/....;/;000/./00000900000;0;90//0/;00900..9-:/;=------.9.A....;/B///...9.;-..9
@M03495:530:000000000-LYBTV:1:2109:26799:12285 1:N:0:GTGCTCTG+TTCTTCCT
GTCAGCATGTGAGCTTTGGAGTGAAATCTCTTGTCTTAAGGAATAAAGGAAAAAGATTCCGTCGGAGGCTCGGTGCTCTACAGGTTCAACCTTTGTACTCTATTATTGCCTCACATTCCATCTCTTGTGAAAATATATTTGATTGGCTTTTCTGCAGGTTGTTTGCCAGGACTTTCCAAGACCTCCACTAGAAAACACAATAAACTTTTTGGAAGCTGGACAACTATCTTCATTTTTCAGAAACAGTGAAC
+
CCCCCFFFFFFFGFGGGGGGGGHHHHHHHFHGHHGHHHHHHHHGHHHHHHHHHHGGHHIIHGHGGGGGGHHGGGGGHHHHHHHHHHHHHH1GHHHHHHHHHHHHHHHHHHHHHHHHHHHHHHHHHHHHHHHHGHHGHHHHHHHHHGHHHHHHHHHHHHHHHGHHHHHHHHHHHHHHHGDGHHHHHHHHHHHFHHHHHHHGHGHHHHHHHHGGCGHGHHHHHHHHHHGHFHFGGGFGGGFGGFBFGG;FGG0
@M03495:530:000000000-LYBTV:1:2109:24414:12290 1:N:0:GTGCTCTG+TTCTTCCT
GTCAGCATGTGAGCTTTGGAATTAGTAAATTCGTTGACGACAGAAGGAGCAAGATAACGACCACAGGGAGGGTGGTTTATCAACGGCAAAATATAGATCGGAAGAGCACACGTCTGAACTCCAGTCACGTGCTCTGATCTCGTATGCCGTCTTCTGCTTGAAAAAAAAAAAAAGGAATGTATCACTTGATGCATAGCACTAGCTGTTGCCAGAGCAAACGCTGGTGGCGTGAAGGGACGATACCACTTCAC
+
BBBBBFFFFFFFGFGGGGGGGGHHHAFGBGHHGHHHDHGFFGFHHHHHHHHHHHHHHHGGGFFHEGHGGGGGBFFEFHHHHHFHGGGGGHHHHGHHHGHHGGGGHHHHHHHGHHHGHHHHHHHHGHHHGHHHGHHHFF1GFGFGHGHHGDDGFHHFHBGGHFHBHCC?@CD-;.9::000000;00;0;;00;///:////////9//;///../;/;A.-..-/...-;-..//..9--..;//;///9/
@M03495:530:000000000-LYBTV:1:2109:8208:12299 1:N:0:GTGCTCTG+TTCTTCCT
GTCAGCATGTGAGCTTTGGAGGGCAAGAAGTGTGGTTTATCAACGGCAAAATATAGATCGGAAGAGCACACGTCTGAACTCCAGTCACGTGCTCTGATCTCGTATGCCGTCTTCTGCTTGAAAAAAAAAAAAACAAGTCAATTGATAGATGAGGCGTTAGCTGTACATGATATAATACAACACTGTTGACACACTTTAGCTCCAGCACATCCAAACAGACATTCCTGACCTGCAACTGACAATTTCTCTAA
+
DDDDCFFFFFFFGGGGGGGGGGGGGGGHFGDGFGFHGHHHHHHHGGGGGHHHHHHHHHHHA1FEHHHHHHHGHHHGHHHHHHHHHHHHGHHGGHHHHH4GGHGGHHHHGGGHGHHHHHHHHFHHHGGGGA/<>...>11111<<00000000</.-.-..00<<00000000:0:000000.90:00000:0/./0000000000//./<0/00<.<//.<0B0:0<://</</00/:000000000:00<
@M03495:530:000000000-LYBTV:1:2109:13659:12303 1:N:0:GTGCTCTG+TTCTTCCT
GTCAGCATGTGAGCTTTGGAATTAGTAAATTCGTTGACGACAGAAGGAGCAAGATAACGACCACAGGGAGGGTGGTTTATCAACGGCAAAATATAGATCGGAAGAGCACACGTCTGAACTCCAGTCACGTGCTCTGATCTCGTATGCCGTCTTCTGCTTGAAAAAAAAAAAAAGAACAGAAGAATAATATGTATAGCACAGTCACAATCAGAGATGTAGACAGAAAAAAGAGGTGCACTCCAGCAGACACA
+
CCCCDFFFFFFFGGGGGGGGGGHHHHHHHHHHGHHHHHGGGGGHHHHHHHHHHHHHHHGGGGGHHHHGGGGGEFGFGHHHHHHHGGGGGHHHHHHHHHHHGGGGHHHHHHHGHHHGHHHHHHHHHHHHGHHHGHHHHGDGGHGGHHHHGEGHGHHHHHHHHHHHHGGGGE-<-..:<///00</0111111111111:0/:000<10000000/10111111/<00/.9../.0.<000:/0://./<///
@M03495:530:000000000-LYBTV:1:2109:5937:12312 1:N:0:GTGCTCTG+TTCTTCCT
GTCAGCATGTGAGCTTTGGAGTGAAATCTCTTGTCTTAAGGAATAAAGGAAAAAGATTCCGTCGGAGGCTCGGTGCTCTACAGGTTCAACCTTTGTACTCTATTATTGCCTCACATTCCATCTCTTGTGAAAATATATTTGATTGGCTTTTCTGCAGGTTGTTTGCCAGGACTTTCCAAGACCTCCACTAGAAAACACAATAAACTTTTTGGAAGCTGGACAACTATCTTCATTTTTCAGAAACAGTGAAC
+
CCCDDFFFFFFFGGGGGGGGGGHHHHHHHHHHHHHHHHHHHHFHHHHHGHHHHHGGHHHIHGHGGGGGGHHGGEGGHHHHHHGHHHHHHHHHHHHHHHHHHHHHHHHHHHHHHHHHHHHHHHHHHHHHHHHHHHHHHHHHHHHHFHHHHGHHHHHHHHHHHGHHHHHHHHHHHHHHHGFHGGHHHHHHHHHGHHFHHFGGHGFGHEHHHHGGGHHHHHHHHGHHHHHHHHGGGGGGGGGGG1<FFGFGGFB
@M03495:530:000000000-LYBTV:1:2109:20604:12327 1:N:0:GTGCTCTG+TTCTTCCT
GTCAGCATGTGAGCTTTGGAATTAGTAAATTCGTTGACGACAGAAGGAGCAAGATAACGACCACAGGGAGGGTGGTTTATCAACGGCAAAATATAGATCGGAAGAGCACACGTCTGAACTCCAGTCACGTGCTCTGATCTCGTATGCCGTCTTCTGCTTGAAAAAAAAAAAAACAATATAACGACAAAATACTCACCGACATTACACAGATTAACTAGATAGACGAGATTCCGGTCCTCAGATGTATCGAC
+
DEEDEFFFFFFFGGGGGGGGGGHHHHHHHHHHGHHHHHGGGGGHHHHHHHHHHHHHHHGGGGGHHHHGGGGGEFGEGHHHHHHHGGGGGHHHHHHHHHHHGGGGHHHHHHHGHHHGHHHHHHHHHHHHGHHHGHHHHF1FGHGGHHHHGGGGGHHHHHHGHHHHHGGGGC9<<..9:C:11:<9?--/.0001010.<---.111100.01:11111001:110<--..111/----0<<00111111..-
@M03495:530:000000000-LYBTV:1:2109:13866:12332 1:N:0:GTGCTCTG+TTCTTCCT
GTCAGCATGTGAGCTTTGGAGTGAAATCTCTTGTCTTAAGGAATAAAGGAAAAAGATTCCGTCGGAGGCTCGGTGCTCTACAGGTTCAACCTTTGTACTCTATTATTGCCTCACATTCCATCTCTTGTGAAAATATATTTGATTGGCTTTTCTGCAGGTTGTTTGCCAGGACTTTCCAAGACCTCCACTAGAAAACACAATAAACTTTTTGGAAGCTGGACAACTATCTTCATTTTTCAGAAACAGTGAAC
+
A>AAAFFFFDFFGCGGGFFGFGGHFHHHHH6GHFHHGHFHFFGGGHGHGHHHGGGGEHHGHBGEGGEGGGGGEEFGHHHHHHHHHHGHHHHHHHHFHGHHHHHHHHGHHHGHHHHHHHHHHHHHHHHHFHGHHGHHHHHHHHHGGGHGHFHFGGHHGGFGFBHHHHHHHHHGHHFGFFFGFGCFGAFHHHHHFEHGFHHEGHHHHHHHGHGGHGHGHHHHHGHEGHFBGHGFGGBFGGFGFB9FFGCF009
@M03495:530:000000000-LYBTV:1:2109:15769:12334 1:N:0:GTGCTCTG+TTCTTCCT
GTCAGCATGTGAGCTTTGGATCACCTGGTTTATCAACGGCAAAATATAGAATCGGAAGAGCACACGTCTGAACTCCAGTCACGTGCTCTGATCTCGTATGCCGTCTTCTGCTTGAAAAAAAAAAAAAATAACAACACGACATGCCCGATATCCTAACAATCTGTCAAGTTAATTACTACGACGAAACGGTAATATGACGAAGCTCCAGTGTAAACACACTTCTATCATGTCAATGTAAATATGGTCCAACT
+
DDDCDFFFFFFFGFGGGGGGGGHHHHHHHHHHHHHHHGGGGGHHHHHHHHHHHHGGGGHHHHHHHGHHHGHHHHHHHHHHHHGHHHGHHHHHFHHHGGHHHHGGGHGHHHHHHGHHFHHGGGCG<>//011<1F.F..--<.000/.--<-000<0/:<00000000000000000000.<.---.<.....00000:..-.-0<:00000<00<0.../0000<0000<000000000<0:00:0000</
@M03495:530:000000000-LYBTV:1:2109:18024:12338 1:N:0:GTGCTCTG+TTCTTCCT
GTCAGCATGTGAGCTTTGGAATTAGTAAATTCGTTGACGACAGAAGGAGCAAGATAACGACCACAGGGAGGGTGGTTTATCAACGGCAAAATATAGATCGGAAGAGCACACGTCTGAACTCCAGTCACGTGCTCTGATCTCGTATGCCGTCTTCTGCTTGAAAAAAAAAAATTAAACTACTCTGATGAAGGAAGCAATAGAGCGTGCACAACAGTCAAGAGCTTACCTAACGATCCTGTATAGTGAGGGCG
+
BBBBBFFFFDFFGFGGGGGGFFHHHHHHGFGHGHHHFHGCEGGCHHHFFHHHGFFFHGFFGGGHFHGGCEEE>?F?FGHGFFGEEEFCEHFFGHHGHHFHFGGGHHHHGHHGGHHGHHFHHHHFGHFHGGHEEHHHFF1FGHFGHHHHGGGHGHHHHHHHGHHGHGGFG@:./00;;00/0000090;00/./..//000000;..9.//.;..9/////.9////////;.....9/;/;//////...-
@M03495:530:000000000-LYBTV:1:2109:27525:12347 1:N:0:GTGCTCTG+TTCTTCCT
GTCAGCATGTGAGCTTTGGAGTGAAATCTCTTGTCTTAAGGAATAAAGGAAAAAGATTCCGTCGGAGGCTCGGTGCTCTACAGGTTCAACCTTTGTACTCTATTATTGCCTCACATTCCATCTCTTGTGAAAATATATTTGATTGGCTTTTCTGCAGGTTGTTTGCCAGGACTTTCCAAGACCTCCACTAGAAAACACAATAAACTTTTTGGAAGCTGGACAACTATCTTCATTTTTCAGAAACAGTGAAA
+
AABBBFFFFFFFG4AFFGCFFGHCFHHHHFHHHGBF5B6D3AFGB5FFFGHCHFGFFHBEA3BEE?EEGHFGGGFGHHHFHHFHHHHBDEGHFFHHGHHHHHGGFHHHFHHHGHGHFHFHFF3GHHHGFHGHGHHHHFHHFEEH1CFFFHFBGFHFHHHHC?GGFHHHGHGHHBD<GH1F?GHFHHHHBGFGDGGBGHGEGHHHHFHGHHGC:;/.CCH.AGGEFH0:GC0;0;CFF/FFFBBFGB;09C0
@M03495:530:000000000-LYBTV:1:2109:8372:12356 1:N:0:GTGCTCTG+TTCTTCCT
GTCAGCATGTGAGCTTTGGTCCAGCCTGAGTCCTGGTTTATCAACGGCAAAATATAGATCGGAAGAGCACACGTCTGAACTCCAGTCACGTGCTCTGATCTCGTATGCCGTCTTCTGCTTGAAAAAAAAAAAATAATAACTTAAACAATCATATACAATAACAAGTTGCGAACAGATAGTATCTACATGTTCACGATTATCTCGACAGATTCTGTACGTAGTGACGTCTCATGTGTTCACTGTGTGACGTC
+
CCCDDFFFFFFFGGGGGGGGGGHHHGHHFGFGHHHHGHHHHHHHHGGGGGHHHHHHHHHHHGGGGHHHHHHHGHHHGHHHHHHHHHHHHGHHHGHHHHH4BGHGGHHHHGGGHGHHHHHH3GHHGHGGGGG@/01111111111111.1111<111=0=00000/0000--:--:/000;00000000000;00.....0000.0;9-/0000000:.:0../00...//0000;0:00000000.0;...
@M03495:530:000000000-LYBTV:1:2109:23418:12356 1:N:0:GTGCTCTG+TTCTTCCT
GTCAGCATGTGAGCTTTGGTCCAGCCTGAGTCCCTGGTTTATCAACGGCAAAATATAGATCGGAAGAGCACACGTCTGAACTCCAGTCACGTGCTCTGATCTCGTATGCCGTCTTCTGCTTGAAAAAAAAAAAAAATAATGCTATAACAAGATATGCTTGCGTTCATATCATAAAACACACAATTCGAACTCCTTTACTATGCATATCTTGACTGAGTTTTAATCTGCATCTCAGCGGATATGTCACTGCA
+
CBCCCFFFFFFFGFGGGGGGGGHHHGHHHHGHHHHHGGHHHHHHHHGGGGGHGHHHHHHHHCEGGGHHHGHHHGHHHGGHHHFHHHHHHHGHHHGHHHHF4GHHGGHGHHGFGHGGHHHHHGHBHHHGGFCG@/-->1=<F111100=00/<000000=0.:::.:0000;000;;0...9..000.0...0000900000000009000000000000090090;00BB0000099---.00;:0;0;00
@M03495:530:000000000-LYBTV:1:2109:8536:12358 1:N:0:GTGCTCTG+TTCTTCCT
GTCAGCATGTGAGCTTTGGTCCAGCCTGAGTCCTGGTTTATCAACGGCAAAATATAGATCGGAAGAGCACACGTCTGAACTCCAGTCACGTGCTCTGATCTCGTATGCCGTCTTCTGCTTGAAAAAAAAACTAGCGCGTATTCCTTGAGTAGACAGCATTCGTTCCGAGATGACTCGCTCCCTGCGCTTAGCCTTTCTCGCGCTACTATTTCCATCTGGCCTCGACGCGCTCCATCCTGACGCGCTCTTAC
+
AAAAAFFFF@FFF1FGGGFG1F1FCFGF0BGGFFFGAFCHHFGHFEEECGHHHHHFHHHHEE/FFFFHHHHHECGHFFGFFHFHHHHHHGHFEGGFHFB1BFG>>GFGD@E/GFHHHEDH1EGFGH?C<?/<110/////.111>11111111>F0./0000//<<..-:.00:00.-:.../9.;--..00/0000;;AA-----//////////////:/-----999;--:/9-////-------///
@M03495:530:000000000-LYBTV:1:2109:15777:12389 1:N:0:GTGCTCTG+TTCTTCCT
GTCAGCATGTGAGCTTTGGACTCCTGACTGGTTTACAACGGCAAAATATAGATCGGAAGAGCACACGTCTGAACTCCAGTCACGTGCTCTGATCTCGTATGCCGTCTTCTGCTTGAAAAAAAAAAACAACATCGATATAACTAAATCAAAATATAGATGGCTCAAGAACTAATAAGGATGGACTCATCAGCCCATAACACCTCGCAGCATCCGTGCTACAAGTCACTAAACTATGAACAACGCAGTATTCT
+
CCCCCFFFFFFFGGGGGGGGGGHHHHHHHHHHHHHHHHHGGGGGHHHHHHHHHHHGGGGHHHHHHHGHHHGHHHHHHHHHHHHGHHHGHHHHHFHHHGGHHHHGGGHGHHHHHHHHHHHHGGGCC>/?///?1/0///==1>1111111111>11<1100</<000<//=000=;00000.:00/00:00::..//0090./;.--9-.00/...9.000000000:900000:00900/.----.0000:
@M03495:530:000000000-LYBTV:1:2109:21567:12399 1:N:0:GTGCTCTG+TTCTTCCT
GTCAGCATGTGAGCTTTGGAATTAGTAAATTCGTTGACGACAGAAGGAGCAAGATAACGACCACAGGGAGGGTGGTTTATCAACGGCAAAATATAGATCGGAAGAGCACCCGTCTGAACTCCAGTCACGTGCTCTGATCTCGTATGCCGTCTTCTGCTTGAAAAAAAAAAACAAAATCATCGAGTCGGGCACATGGATGTGATCTCATTGTACGAGTCATCTGACAGATACTATGTACTATTGTTCTTCAA
+
DDDDDFFFFFFFGFGGGGGGGGHHHHHHHHHHGHHHHHGGGGGHHHHHHHHHHHHHHHGGGGGHHHHGGGGGEFGGGHHHHHGHGGGGGHHHHHHHHHHHGGGGHHHHHHGGGGHGHHHHHHHHHHHHGHHHGHHHHH1FGHGGHHHHGGGHGHHGHHGHHHHHHGGGG-9..<.:000000/.<<-----.:00/000000000:<00<0<0..../0:0000000<0<0<000:000000000000000
@M03495:530:000000000-LYBTV:1:2109:10342:12408 1:N:0:GTGCTCTG+TTCTTCCT
GTCAGCATGTGAGCTTTGGTTTATCAACGGCAAAATATAGATCGGAAGAGCACACGCTGAACTCCAGTCACGTGCTCTGATCTCGTATGCCGTCTTCTGCTTGAAAAAAAAAAAAAAAAACACAAATAACTAGACTTAGCTCCACACGTTAATCATACTGAAGAGAAAAATACTACATGTCGCACGTAAACAAACCCCTACCCACCCTACAACACAACAAAATGTGCAGTAGAATGTTACTTCACAACACT
+
CCCDDFFFFFFFGGGGGGGGGGHHHHHHGGGGGHHHHHHHHHHHGGGGHHHHHHHGGGGGHHHHHHHHHHHGHHHGHHHHHEHHHGGHHHHGGGHGHHHHHHHHHHHHGGGF>C><>/--..0>.<0=000000000000000<<0.-<./.:000<<<0B000.:00/..<0000000<0..--<./..<:.......9B.<0..../<000.<......::0:0<000000000000000<0:009..0
@M03495:530:000000000-LYBTV:1:2109:25829:12436 1:N:0:GTGCTCTG+TTCTTCCT
GTCAGCATGTGAGCTTTGGACTCCTGACTGGTTTATCAACGGCAAAATATAGATCGGAAGAGCACACGTCTGAACTCCAGTCACGTGCTCTGATCTCGTATGCCGTCTTCTGCTTGAAAAAAAAAAAAATATACTACCAATAATTCAATACGTAGCTATCGTATTACGTATATAATAGCACAATATTATTGCGTGTATACACGATCATAAGCCGACCACGGACCAGGAGTGTAGATCTGTTCTATGTGCGA
+
CCCCCFFFFFFFGGGGGGGGGGHHHHHHHHHHHHHHGHHHGGGGGHHHHHHHHHHHGGGGHHHHHHHGHHHGHHHHHHHHHHHHGHHHGHHHGF4GHHGGHHHHGGGHGHHHHHHHHHHHGGGGDD>@/01=@11=101111111111111.<0..000/</.<000./0:000000;000//:000;0000..../00000.-...000000-----.:----.....:.;00:00000000000900.9
@M03495:530:000000000-LYBTV:1:2109:7858:12449 1:N:0:GTGCTCTG+TTCTTCCT
GTCAGCATGTGAGCTTTGGAGTGAAATCTCTTGTCTTAAGGAATAAAGGAAAAAGATTCCGTCGGAGGCTCGGTGCTCTACAGGTTCAACCTTTGTACTCTATTATTGCCTCACATTCCATCTCTTGTGAAAATATATTTGATTGGCTTTTCTGCAGGTTGTTTGCCAGGACTTTCCAAGACCTCCACTAGAAAACACAATAAACTTTTTGGAAGCTGGACAACTATCTTCATTTTTCAGAAACAGTGAAC
+
DDDDCFFFFFFFGGGGGGGGGGHHHHHHHHHHHHHHHGHHHHHHHHHHGHHHHHGGHIIHHGHGGGGGGHHGGGGGHHHHHHHHHHHHHHHHHHHHHHHHHHHHGHHHHHHHHHHHHHHHHHHHHHHHHHHHHHHHHHHHHHHHHHHHHHHHHHHHHHHHHGHHGGHHHHHHHHHHGHGHHHHHHGHHHHHEHGHHHGGGFHHDGHHHHHGGEHFHHHHHHHHGHHGHHHGGGGGGFGGGFFFGGGGGFF0
@M03495:530:000000000-LYBTV:1:2109:20354:12466 1:N:0:GTGCTCTG+TTCTTCCT
GTCAGCATGTGAGCTTTGGTCCAGCCTGAGTCCCTGGTTTATCAACGGCAAAATATAGATCGGAAGAGCACACGTCTGAACTCCAGTCACGTGCTCTGATCTCGTATGCCGTCTTCTGCTTGAAAAAAAAAAAATCACATATATGATCAGGTGCCGTAAATGTTCTGTGTTGGTGTCACTCAGACGTGGTAGACTGTACAATGAAATACGCACAATTCTACCTGTAGGACTCACGACGATGCTGTCACGGC
+
CCDDDFFFFFFFGGGGGGGGGGHHHGHHFHGHHHHHHHHHHHHHHHGGGGGHHHHHHHHHHHGGGGHHHHHHHGHHHGHHHHHHHHHHHHGHHHGHHHHF4FGHGGHHHHGFGHGHHHHHHHGHHHHGGCGF@>01111111111111111111<-.<..0000000<00;.....00000/000-...900000000;000000000:...--/0000000000000;0//0:..---...000000..-
@M03495:530:000000000-LYBTV:1:2109:12532:12492 1:N:0:GTGCTCTG+TTCTTCCT
GTCAGCATGTGAGCTTTGGTCCAGCCTGAGTCCCTGGTTTATCAACGGCAAAATATAGATCGGAAGAGCACACGTCTGAACTCCAGTCACGTGCTCTGATCTCGTATGCCGTCTTCTGCTTGAAAAAAAAAAAAAAAAAGCTACAATCAGCTTAATTCTCTTGACTTATATTCTCATACAACTAACACACTATATCTTTAAGCATATTCTACATCTCATACTATCTATTTACACTTGTCATAGGTGTAGAT
+
CCCCCFFFFFFFGGGGGGGGGGHHHGHHHHHHHHHHHHHGHHHHHHGGGGGHHHHHHHHHHHGGGGHHHHHHHGHHHGHHHHHHHHHHHHGHHHGHHHHH4GHHGGHHHHGGGHGHHHHHHHHHHHHGGGGCA/-<---..<0:0<0:000000000000000;00000;000000000000:00000..//00000;00009000000;0000000000000000000000000:000090000900000
@M03495:530:000000000-LYBTV:1:2109:28635:12495 1:N:0:GTGCTCTG+TTCTTCCT
GTCAGCATGTGAGCTTTGGAGTGAAATCTCTTGTCTTAAGGAATAAAGGAAAAAGATTCCGTCGGAGGCTCGGTGCTCTACAGGTTCAACCTTTGTACTCTATTATTGCCTCACATTCCATCTCTTGTGAAAATATATTTGATTGGCTTTTCTGCAGGTTGTTTGCCAGGACTTTCCAAGACCTCCACTAGAAAACACAATAAACTTTTTGGAAGCTGGACAACTATCTTCATTTTTCAGAAACAGTGAAA
+
AAAAABFFBFBF1EGGFE1BGGFB3GFHGBDFGF1FBGFHFF0GGHHEGHHHHHEFGFEHHGGEG/AAEEGG/EEEHE1GHHHHFGHFHBGFHHHHHEGHHFFHHHHGBFFGFEFHGGFFHBFGHFGGHF2DEH<GBFFFF22B1CBCC<<GGGB2FCFG<EFFHF1<FGA/?GF11??G0<0FFCGCGGF1FHHHHH<EFGG000=GHFC-;G/.:GGHFHAEFBC0GBFFGBCBCFB;B99FGB0;FF0
@M03495:530:000000000-LYBTV:1:2109:25806:12506 1:N:0:GTGCTCTG+TTCTTCCT
GTCAGCATGTGAGCTTTGGAGTGAAATCTCTTGTCTTAAGGAATAAAGGAAAAAGATTCCGTCGGAGGCTCGGTGCTCTACAGGTTCAACCTTTGTACTCTATTATTGCCTCACATTCCATCTCTTGTGAAAATATATTTGATTGGCTTTTCTGCAGGTTGTTTGCCAGGACTTTCCAAGACCTCCACTAGAAAACACAATAAACTTTTTGGAAGCTGGACAACTATCTTCATTTTTCAGAAACAGTGAAC
+
CCCCCFFFFFFFGGGGGGGGGGHHHHHHHHHHHHHHHHHHHHGHHHHHHHHHHHGGHHHHHGHGGGGGGHHGGGGGHHHHHHHHHHHHHHHHHHHHHHHHHHHHHHHHHHHHHHHHHHHHHHHHHHHHHHHHHHHHHHHHHGHHHHHHHHHHHHGHGHHHHGHHHHHGHHHHHHHHHHDFHFHHHHHHHHHHHHHHHHHGHGHGHHHHHHGGHGHHHHGEFHGGHHGHHFFGGGGGGGGGGFGGGGFGGG0
@M03495:530:000000000-LYBTV:1:2109:7140:12512 1:N:0:GTGCTCTG+TTCTTCCT
GTCAGCATGTGAGCTTTGGATGGTTCTGGTTTATCAACGGCAAAATATAGATCGGAAGAGCACACGTCTGAACTCCAGTCACGTGCTCTGATCTCGTATGCCGTCTTCTGCTTGAAAAAAAAAAAATAAAAGTCTGTAAACTCATTTGTCATTACATGCATCAGCCTGTACACAATTGGTGTATTACTCAAGCGTTCCTCTGCACTAGTCACGTCACCCTTACGTGGTCCATCGATGCTACTATAGCTACG
+
CCDDDFFFFFFFGGGGGGGGGGGGHHHHHGHHHHHHHHGGGGGHHHHHHHHHHHGGGGHHHGHHHGHHHGHHHHHHHHHHHHGHGHGHHHHHBGHHGGHHHHGFEHGHHHHHHHHHHHHGGDGB</011111111111111111111=111111>111<111000//.00=00<.0<000:;0:00000;000.:..:0:;00000:0000:.....0../00://.:000;0./.0.0:0000000000.
@M03495:530:000000000-LYBTV:1:2109:4115:12538 1:N:0:GTGCTCTG+TTCTTCCT
GTCAGCATGTGAGCTTTGGACTGGTTTATCAACGGCAAAATATAGATCGGAAGAGCACACGTCTGAACTCCAGTCACGTGCTCTGATCTCGTATGCCGTCTTCTGCTTGAAAAAAAAAAAAAAACCCACAATCATATACAGTCTCAGTATTAGCTTATCATCATCCAGACCTCAACGTGTATATCTTGTTCTCATCATGATATCTTCTCTGTCACATCCAACGCGCAGGATCTACTAACACATGCTCGATC
+
CCCCCFFFFFFFGGGGGGGGGFHHHHHHHHHHHGGGGGHHHHHHHHHHHGGGGHHGHHHHGGFGGHHHHHHHHHHHHGHHHGGHHFG4FGHGGHHGHGFGFGHHGHHHHFHHHHGGGG@</>/><..>...1111100000000000<=0<00/00000:000000000:.000;/.../900090000000;0090900000;00;00000000000/000.------.09090:0000:.00900.-99
@M03495:530:000000000-LYBTV:1:2109:9829:12562 1:N:0:GTGCTCTG+TTCTTCCT
GTCAGCATGTGAGCTTTGGAATTAGTAAATTCGTTGACGACAGAAGGAGCAAGATAACGACCACAGGGAGGGTGGTTTATCAACGGCAAAATATAGATCGGAAGAGCACACGTCTGAACTCCAGTCACGTGCTCTGATCTCGTATGCCGTCTTCTGCTTGAAAAAAAAAAAAAAATAGAAACAAGACACTATAACCGCTCCACGATCAACAATACGGAAAGCAAATGTCGCTTGAATGAACAAACTAGAGG
+
BCCDDFFFFFFFGGGGGGGGGGHHHHHHHHHHGHHHHHGGGGGHHHHHHHHHHHHHHHGGGGGHHHHGGGGGEFGGGHHHHHHHGGGGGHHHHHHHHHHHGGGGHHHHHHHGHHHGHHHHHHHHHHHHGHHHGHHHHH1FGHFGHHHHGEGHGHHHHHHHHHHHHGGGCED----.00000//;/////0/00000----.0/.-9..0/:.00:....-;/0/00:00......00000:;/;.:00;0/
@M03495:530:000000000-LYBTV:1:2109:10895:12568 1:N:0:GTGCTCTG+TTCTTCCT
GTCAGCATGTGAGCTTTGGAGTGAAATCTCTTGTCTTAAGGAATAAAGGAAAAAGATTCCGTCGGAGGCTCGGTGCTCTACAGGTTCAACCTTTGTACTCTATTATTGCCTCACATTCCATCTCTTGTGAAAATATATTTGATTGGCTTTTCTGCAGGTTGTTTGCCAGGACTTTCCAAGACCTCCACTAGAAAACACAATAAACTTTTTGGAAGCTGGACAACTATCTTCATTTTTCAGAAACAGTGAAC
+
CCCCCFFFFFFFGGGGGGGGGGHHHHHHHHHHHHHHHHGHHHHHHHHHHHHHHHGGHHHIHHHGGGGGGHHGGGGGHHHHHHHGHHHHHHHHHHHHHHHHHHHHHHHHHHHHHHHHHHHHHHHHHHHHHHHHHHHHHHHHHGHHHEHFHHHHHHHHHHHHHGHGHHHHGHHHHHHHHGGHGHHHHHHHHHGEHHHHHHGEGDDFHHHHHHGGGCFHHHGHHHHFHHGGHHGGGGGGGGGBFBBFFFCFFG0
@M03495:530:000000000-LYBTV:1:2109:9188:12569 1:N:0:GTGCTCTG+TTCTTCCT
GTCAGCATGTGAGCTTTGGACTCCTGACTGGTTTATCAACGGCAAAATATAGATCGGAAGAGCACACGTCTGAACTTCAGTCACGTGCTCTGATCTCGTATGCCGTCTTCTGCTTGAAAAAAAAAAAAACAAATATATTTGAGTGGCTTGTCTACACGTAACTAGTCATGAATTTCCAACGCTACCACTATAAACCACAATACTCTTGTCGGCTACAGGACATTTGTCATAATTTCGCCGAAAGTGTATAT
+
CCCCCFFFFFFFGGGGGGGGGGHHHHHHHHHHGHHHHHHHGGGGGHHHHHHHHHHHGGGGHFHHHHGGHHHGHHHHHHHHHHHHGHHHGHHHHHBGHHGDHHHHFGEHGHHHHHHHFFHHHGGG@?//////0?1<1111>1.>1.><<-.00000/<./..=0000<C000000000;0.:..:/0;0:00000/...:009000;000.--.9/00:.;B00000:0000:000/.9----.0090090
@M03495:530:000000000-LYBTV:1:2109:7724:12578 1:N:0:GTGCTCTG+TTCTTCCT
GTCAGCATGTGAGCTTTGGAGTGAAATCTCTTGTCTTAAGGAATAAAGGAAAAAGATTCCGTCGGAGGCTCGGTGCTCTACAGGTTCAACCTTTGTACTCTATTATTGCCTCACATTCCATCTCTTGTGAAAATATATTTGATTGGCTTTTCTGCAGGTTGTTTGCCAGGACTTTCCAAGACCTCCACTAGAAAACACAATAAACTTTTTGGAAGCTGGCCAACTATCTTCATTTTTCAGAAACAGTGAAC
+
CCCCCFFFFFFFGGGGGGGGGGHHHHHGHHHHHHHHGHHHHHFGHHHHGHHHGHGGHHHHHEFGGGGGGGHGGGGGHHHHHHHHHHHHHHHHHHHHHHHHHHHHHHHHHHHHHHHHHHHFHHHHHHHHHHHHHHHHHHHHHHHHHFGHHHHHHHHHHHHHHGHHHHHHHGHHHGFGHHGGFFHHHHHHHHHHHHHHHGCCD=GGHHHHHHGGHHHHGHHGHHHFHHFHGGGGGGGGGGGGFBFFFGFGFF9
@M03495:530:000000000-LYBTV:1:2109:6986:12580 1:N:0:GTGCTCTG+TTCTTCCT
GTCAGCATGTGAGCTTTGGAGGGCAAGAAGTGTGGTTTATCAACGGCAAAATATAGATCGGAAGAGCACACGTCTGAACTCCAGTCACGTGCTCTGATCTCGTATGCCGTCTTCTGCTTGAAAAAAAAAAAAAAAAAATATAGTTTACAGTAAACCAATGAAGGACATGTAAGATGATGCCTACAATCACCATATAGATCTATACTACCTCTCATTGATACTGATATCCTCACTATGAGACATCACCGATA
+
CCCCCFFFFFFFGGGGGGGGGGGGGGGGGHFFFFEGGHHHHHHHGGGGGHHHHHHHHHHHGGGGHHHHHHHGHHHGHHHHHHHHHHHHGHHHGHHHHHDGGHGGHHHHGGGHGHHHHHHHCGHHGGGGDD>>------.00000000000:0000/..000000../00000:0;000:0000/000000/0000000;000000000/000/:;00::00000:00000;0.00;0000:/::00/.---
@M03495:530:000000000-LYBTV:1:2109:12376:12586 1:N:0:GTGCTCTG+TTCTTCCT
GTCAGCATGTGAGCTTTGGTTTATCAACGGCAAAATATAGATCGGAAGAGCACACGTCTGAACTCCAGTCACGTGCTCTGATCTCGTATGCCGTCTTCTGCTTGAAAAAAAAAACAAAAGCTCTTGACGCCTCTCCTCCTCCGAGATAGCTTTCATTTCATGCCACAGAGAATAACAGGTGGGTCAGTTCATCCCACAAACCCCACTGTCCATCCCTAATCTCGAACTCCATCTTTAACGTAGTAAAACAA
+
AAABBFFFFFFFGFFGGGBFGGFGDAGGFGGEEFFFFHGHFHGAAAFEHGHHHHHGFHGGGGHHHHHHHHGHGFHHGHHHHH5BFFGDHE4GEGGHEHGFHHHH133BGGGE/>///0000111@121/?<0/10?10000<.---F11>110=0==DGH00=<D0..////00;0:;.</;-././0000000.0;A.;..9.;;.009000;../9.//9/;/;.;/9:/9/////;.9.9.////:.9
@M03495:530:000000000-LYBTV:1:2109:11755:12589 1:N:0:GTGCTCTG+TTCTTCCT
GTCAGCATGTGAGCTTTGGAATTAGCTGGTTTATCAACGGCAAAATATAGATCGGAAGAGCACACGTCTGAACTCCAGTCACGTGCTCTGATCTCGTATGCCGTCTTCTGCTTGAAAAAAAACACGCAAATTTCCTTCCACTCGGATAAGATGCTGAGGAGTGGCCAGACCTAAGAGCAATCAGTGAGGATTCAGAGGCCTGGGGACCCTGGGCAACCCGCCCTATCTTCTCTCCAACCCCAACTCCATAC
+
BABBBF5DFDFFDGFEDDFFGGGFEHHF4FGF4F5GFFAAEEGFFHFGHFHGHHGGEE1B2BB2AEBFGEBGEGHHHC@@FG>11G14FHE44B4F11FHBB>1>BFHFDG??BG3F30//>/??</<B/1FG2@12@01<FGADGD/?1<=1111=C.<.00<C.<<..<<0CF00/:GBB000:<:.C/:0:0C:.CC/...-.;;.;9..9:.;..-9---.9;/9//;9/99//.;9..9;/;//9:
@M03495:530:000000000-LYBTV:1:2109:6482:12590 1:N:0:GTGCTCTG+TTCTTCCT
GTCAGCATGTGAGCTTTGGTCCAGCCTGAGTCCTGGTTTATCAACGGCAAAATATAGATCGGAAGAGCACACGTCTGAACTCCAGTCACGTGCTCTGATCTCGTATGCCGTCTTCTGCTTGAAAAAAAAAAAAACCGAAGATATTATGTCATGTTCAGCTTATGATGACCCACTCTATAATCGAGTATCAGGCTAGCATATCGAATCGTCTGTCTGAATAATATGTCAGTGAGTCCGAATATATGTTCTAA
+
CCCCCFFFFFFFGGGGGGGGGGHHHGHHFGGHHHHHFGFHHHHHHGGGGGHHHHHHHGHHHGGGGHHHHHHHGHHHGHHHHHHHHHHHHGHHHGHHHGHDGHHFFHHHHGGGHGHHHHHHHHHHHGGGGG?/<A..----.00000000000000000000=;0000000/:.;:0000000..90;90000/.0.0000009./0..:...90;000000900000000000000....9;000000000
@M03495:530:000000000-LYBTV:1:2109:18254:12600 1:N:0:GTGCTCTG+TTCTTCCT
GTCAGCATGTGAGCTTTGGAATTAGTAAATTCGTTGACGACAGAAGGAGCAAGATAACGACCACAGGGAGGGTGGTTTATCAACGGCAAAATATAGATCGGAAGAGCACACGTCTGAACTCCAGTCACGTGCTCTGATCTCGTATGCCGTCTTCTGCTTGAAAAAAAAAAAAAAAAAAAGACGAGAGCTGACACGTAAGATACATGACGAAATATTTGTAGTAAATGACGCTCGGTGTAGAAGTGACAGTA
+
CDCDEFFFFFFFGGGGGGGGGGHHHHHHHHHHGHHHHHGGGGGHHHHHHHHHHHHHHHGGGGGHHHHGGGGGBFGEGHHHHHHHGGGGGHHHHHHHHHHHGGGGHHHHHHHGHHHGHHHHHHHHHHHHGHHHGHHHHF1FGHFGHHHHGGGHGHHHHHHHHHHHHGGGGG---<---<-../.--.-.000/00../..111111100..-.<<11111:1111<11<0....<-..90111<<011:001
@M03495:530:000000000-LYBTV:1:2109:17608:12638 1:N:0:GTGCTCTG+TTCTTCCT
GTCAGCATGTGAGCTTTGGAATTAGTAAATTCGTTGACGACAGAAGGAGCAAGATAACGACCACAGGGAGGGTGGTTTATCAACGGCAAAATATAGATCGGAAGAGCACACGTCTGAACTCCAGTCACGTGCTCTGATCTCGTATGCCGTCTTCTGCTTGAAAAAAAAAAAAAATAACAAAAATCTGATTTTTAAACTACTATCACAATCTCTGCATCTCATTCAGACTGTTGTGATGAACATGAGAAACG
+
CCCCCFFFFFFFGGGGGGGGGGHHHEGGFHHHGHHHHHGGGGGHHHHHHGHHHHHHHHGGGEEHHHHGGGGGEFGEFHHHHHHHGGGGGHHHHGHHHHHHGGGGHHHHHHHGHGHGHHHHHHHGHHHHGHHHGHHHFH1<GHGGHHGHCGCFFGFFHHHGHGHHHGCGF--:9:.90009.;9.000000:00.009;000000000:000000:0B9000B90000090000/.00000000009000/.
@M03495:530:000000000-LYBTV:1:2109:29403:12640 1:N:0:GTGATCTG+TTCTTGCT
GTCAGCATGTGAGCTTTGGTCCAGCCTGAGTCCTGGTTTTTATAAGGCACAATATATATAGGGGGAGCACACGCCTGTACTCCCGACACACGCTCTGATATCGTGTGCGGTCTTTTGCTCGTGAAAAAAAAAAAGACAAAGGAATTATAGATTATCATAACACTTGTAATATATGGAGTAAGATTGATGATTAAAATTATAGCGTAAGCTTAGATTCCATGATACTACAGTCCGACACCAATGTGACATGA
+
ACCCCFFFFFFFGBGGGGGGGGHHHGHHHHAGHG4433B2F255553322BF3FGH5F55D3110AE11BGH@01B1@5@4B3111//>21>////B4BBG4?20?/4////?3?BB233?//@FGHHCCC?C-..<//////<0000000000000000/0/000000<0;00000/;/000;000;00000000;/09000-....000////://:///////////9//..---...9//////9//
@M03495:530:000000000-LYBTV:1:2109:24025:12646 1:N:0:GTGCTCTG+TTCTTCCT
GTCAGCATGTGAGCTTTGGAATTAGTAAATTCGTTGACGACAGAAGGAGCAAGATAACGACCACAGGGAGGGTGGTTTATCAACGGCAAAATATAGATCGGAAGAGCACACGTCTGAACTCCAGTCACGTGCTCTGATCTCGTATGCCGTCTTCTGCTTGAAAAAAAAAAAATATATATCTGAGAGTCATCCAAGTGGATAGTAACAATAAATGGACGATTTATCGTGCGCTGATGACATGTCATCAGCGT
+
DDDDDFFFFFFFGGGGGGGGGGHHHGHHHHHHGHHHGHGGGGGHHHHHHHHHHGHHHHGFGFFHHHHGGGGGFFGFGHHHHHHHGGGGGHHHHHHHHHHHGGGGHHHHHHHGFHHGHHHHHHHHHHHHGHHHGHHHHH1GGHGGHHHHGGGHGHHGHHHHFHGGHGGGG?--.0000<0000::<C00:0000000000000000000000000000--..<000./..----.000000000:00000..
@M03495:530:000000000-LYBTV:1:2109:9724:12646 1:N:0:GTGCTCTG+TTCTTCCT
GTCAGCATGTGAGCTTTGGAGTGAAATCTCTTGTCTTAAGGAATAAAGGAAAAAGATTCCGTCGGAGGCTCGGTGCTCTACAGGTTCAACCTTTGTACTCTATTATTGCCTCACATTCCATCTCTTGTGAAAATATATTTGATTGGCTTTTCTGCAGGTTGTTTGCCAGGACTTTCCAAGACCTCCACTAGAAAACACAATAAACTTTTTGGAAGCTGGACAACTATCTTCATTTTTCAGAAACAGTGAAC
+
CCCCCFFFFFFFGGGGGGGGGGGHHHHHHHHHHHHHHHHHHHHHHHHHHHHHHHGGHIIHHHHGGGGGGHHGGGGGHHHHHHHHHHHHHHHHHHHHHHHHHHHHHHHHHHHHHHHHHHHHHHHHHHHHHHHHHHHHHHHHHHHHGHGHHHHHHHHHHHHHHGHHHHHHGHHHHHHHHHFGHHHHHHHHHHHFHHHHHHGGHHHHHHHHHHGGGCHHHHHHHHHHHGHHHHGGGGGGGGGFGBFGGGFFEF:
@M03495:530:000000000-LYBTV:1:2109:26658:12650 1:N:0:GTGCTCTG+TTCTTCCT
GTCAGCATGTGAGCTTTGGTTTATCAACGGCAAAATATAGATCGGAAGAGCACACGTCTGAACTCCAGTCACGTGCTCTGATCTCGTATGCCGTCTTCTGCTTGAAAAAAAAAAAAAAACAGATATCACTCATGTGTGAATTCCCATAGATGAGAGGTCTAGTGATGTGGTACCCTTGCGCACGCACGGAATTACGGTGTGGCATGACGCTCTGACTGCGCCTCTTCAAAATCTGCACATCGCGAGTGTTC
+
CCCCCFFFFFFBGGGGGGGGGGHHGHHHGGGGGHHGHHHHHHHHGGGGHGHHHHHGGHHGHHHGHHHHHHHHGHHHGHGHHHFGHFFGHHHHGEGFGHHHHHHGHFHHHGGG/<>B/<///0011111111011111<11=00000=/0<000000.</0000;00:000/00<00//;--:9:----:-.;0;0../....;/0.00.....:0000/.-.A.00000000000900090..----.000
@M03495:530:000000000-LYBTV:1:2109:8753:12659 1:N:0:GTGCTCTG+TTCTTCCT
GTCAGCATGTGAGCTTTGGAGTGAAATCTCTTGTCTTAAGGAATAAAGGAAAAAGATTCCGTCGGAGGCTCGGTGCTCTACAGGTTCAACCTTTGTACTCTATTATTGCCTCACATTCCATCTCTTGTGAAAATATATTTGATTGGCTTTTCTGCAGGTTGTTTGCCAGGACTTTCCAAGACCTCCACTAGAAAACACAATAAACTTTTTGGAAGCTGGACAACTATCTTCATTTTTCAGAAACAGTGAAC
+
CCCCCFFFFFFFGGGGGGGGGGHHHHHHHHHHHHHHHHHHHHHHHHHHHHHHHHGGHIIHHHHGGGGGGHHGGGGGHHHHHHHHHHHHHHHHHHHHHHHHHHHHHHHHHHHHHHHHHHHHHHHHHHHHHHHHHHHHHHHHHHHHHHHHHHHHHHGHHHHHHGHHHHHHHHHHHHHHHHGFGHHGHHHHHHHFHHHHHHGGHFHHHHHHHHGGGGHHHHHEHHHHHGHHHHGGGGGGGGGGG;BFGGBFFG0
@M03495:530:000000000-LYBTV:1:2109:17348:12660 1:N:0:GTGCTCTG+TTCTTCCT
GTCAGCATGTGAGCTTTGGAGTGAAATCTCTTGTCTTAAGGAATAAAGGAAAAAGATTCCGTCGGAGGCTCGGTGCTCTACAGGTTCAACCTTTGTACTCTATTATTGCCTCACATTCCATCTCTTGTGAAAATATATTTGATTGGCTTTTCTGCAGGTTGTTTGCCAGGACTTTCCAAGACCTCCACTAGAAAACACAATAAACTTTTTGGAAGCTGGACAACTATCTTCATTTTTCAGAAACAGTGAAC
+
CCCDDFFFFFFFGGGGGGGGGGHHHHHHHHHHHHHHHHHHGGHHHHHHGHHHHHGGHIHHHGHGGGGGGHHGGGGGHHHHHHHHHHHHHHHHHHHHHHHHHHHHHHHHHHHHHHHHHHHHHHHHHHHHHHHHHHHHHHHHHFHHHHHGHHGHHHGHHHHHHGHHHHHHHHHHHGHHHHGHHHHHHHHHHGEHFHHHHHFGHHHHHHHHHHGGGHHGHHHHFHHHHHHHHFFGGGGGGGFGECFGGGCFFG0
@M03495:530:000000000-LYBTV:1:2109:11005:12687 1:N:0:GTGCTCTG+TTCTTCCT
GTCAGCATTGTAGTTTTTAGCTTTGATTTTTTTTTCAGGATTAGCTGGTTTATCAACGGCAAAATATAGATCGGAAGAGCACACGTCTGAACTCCAGTCACGTGCTCTGATCTCGTATGCCGTCTTCTGCTTGAAAAAAAAAAAAACAATAACATCTTTATCCTATTAGAAGACATGTGTATTGACTACACCAGTTCTGATCTGCTTCCGTAACTGTCTGTTTGATTATCATTAGATCATGAGATCATGTC
+
CBCCCFFFFFFFGFGGGGGGGGHHHGHHHHHGGGGHHHHHHHHHHHHHHHHHHHHHHGGGGGHHHHHHHHHHHGGGGHHHHHHHGHHHGHHHHHHHHHHHHGHHHGHHHHHDHHHFGHHHHGGGHGHHHHHHHGHHHHGGGF--<<..:<0<00000000<00<000000000//00:0000000000/0//..00000000:0000:0.<...00<0000<:/0<<00<000000:0:0000<0000000
@M03495:530:000000000-LYBTV:1:2109:24373:12691 1:N:0:GTGCTCTG+TTCTTCCT
GTCAGCATGTGAGCTTTGGTCCAGCCTGAGTCCTGGTTTATCAACGGCAAAATATAGATCGGAAGAGCACACGTCTGAACTCCAGTCACGTGCTCTGATCTCGTATGCCGTCTTCTGCTTGAAAAAAAAAAAAACACTGCAACTGAGGCACGAACTGAATACGTTAGCATCATTGTACAAGTTTACTTATATCATACCATACTGTGACGACTAGCTCCGTCTACATGCAACACTGTACTCTATCTACTAAC
+
BBBCCFFFFFFFGFGGGGGGGGHHHGHHFHHHHHHGFGHHHHFHHGGGGGHHHHHHHHHGHGGGFHHHHHHHGHHHGHHHHHHHHHHHHGHGHGGHHHF4FGHFEHHHHGGGHGHHHHHHHGGHGHGBCFC/</..01111110<>1..<....-.000;;0.0/:.00000000;0000000000009009B0000/090/000090..-.9/;//9...:.///;9///..//;////;/:///::///
@M03495:530:000000000-LYBTV:1:2109:17498:12702 1:N:0:GTGCTCTG+TTCTTCCT
GTCAGCATGTGAGCTTTGGAATTAGCTGGTTTATCAACGGCAAAATATAGATCGGAAGAGCACACGTCTGAACTCCAGTCACGTGCTCTGATCTCGTATGCCGTCTTCTGCTTGAAAAAAAAAGAAACCCCGCCTCCCCCGGGAGATCTCGATCGTTTCAGGCTACACCGTGTAACATGAGGGTCAGCTGATCCACCACATCCTCCTGTGCAAGCATGTTGTTCATGCACAATGCTGCCGAAGGATCCCAT
+
BAABBFDFFDFFGGGGFGFFFEGHFHHFGAGCAFAEEG2EEEEFBFGHH5FG5FG?FEAGCFGHHGFGGF5EGGFHHHHGGFE??GG@43F44BGG?>FGHBEE@GG44?G4E??3FGH@<////00@@//</////<E/->---<CGFH.0<CC:C./0;0/.:/0/:-;.;FB;00:00/..;CFB0/00099/....0/;/;9FBB/////9./////../9//////./B/9//;-99@../:.;9/
@M03495:530:000000000-LYBTV:1:2109:13421:12712 1:N:0:GTGCTCTG+TTCTTCCT
GTCAGCATGTGAGCTTTGGAGTGAAATCTCTTGTCTTAAGGAATAAAGGAAAAAGATTCCGTCGGAGGCTCGGTGCTCTACAGGTTCAACCTTTGTACTCTATTATTGCCTCACATTCCATCTCTTGTGAAAATATATTTGATTGGCTTTTCTGCAGGTTGTTTGCCAGGACTTTCCAAGACCTCCACTAGAAAACACAATAAACTTTTTGGAAGCTGGACAACTATCTTCATTTTTCAGAAACAGTGAAC
+
BBBABFFFFFFFFGGFGFGGGGHHHHFHHHHHHFHHHHFGHFGGGHHHHHHHGHGGHHHHHGHGGGGGGHHGGEEGHHHHGHHHHHHGHGHHHHHFGHHEHHHHHHHHFGHHHHHHHHHHHHGHHHHHHHHHHHHHHHHHHHHHFHHHHHHHHHHHFHHHHFFHHHHHHAGHHHHHHGGHFHHHHHHGHHHBFGHHHHHFGDGGHGHHHHGGHHFHHHHFHGHHHHHGGHGGGFGFFFFFGFFFGGFGFG9
@M03495:530:000000000-LYBTV:1:2109:22735:12720 1:N:0:GTGCTCTG+TTCTTCCT
GTCAGCATGTGAGCTTTGGTTTATCAACGGCAAAATATAGATCGGAAGAGCACACGTCTGAACTCCAGTCACGTGCTCTGATCTCGTATGCCGTCTTCTGCTTGAAAAAAAAAAAAACTATACAAGCCTAACGACTATTTATTTTTATTATTTTAAAGCACTGATTAATTGTTATACCATCAAAAATTGAAATTAAAGACCAATTAGTATGGTACAAAGAAAACCATTTTCAACTCAATTACCTTATGACT
+
AAAAAFFFF1D3DGGGFGCFGFHGFHBGAEAEEH0BGGFGHHB/EECEFHGHHFFCGGHGHHHHEGFFHGFHGGHGFGGGFD1DFFFEHHFHGEEHFDGDG@FCGFBHH?EEB@//B/111<11<?</<?10..>C-111><DHGF.00G000=D00==//<<0CC000;0;:CC000:C/;000.9/090;09;9009//9;/0;09BC0/0;00;0//.9/;--/;//9/9/;9///9:9/;/9//9/9
@M03495:530:000000000-LYBTV:1:2109:7368:12724 1:N:0:GTGCTCTG+TTCTTCCT
GTCAGCATGTGAGCTTTGGAATTAGCTGGTTTATCAACGGCAAAATATAGATCGGAGAGCACACGTCTGAACTCCAGTCACGTGCTCTGATCTCGTATGCCGTCTTCTGCTTGAAAAAAAAAAAACAATATAATACAGAACGCACATAACTGTGTTGTATAAATAGATACAATATGACGTAAGTGGACTAGACGAGCACCGTACATAGTCAATATAGAGTTCCACAAGCTCCGCATGGGACACGAGTGTAA
+
DDDDDFFFFFFFGGGGGGGGGGHHHHHHHHHHHHHHHHGGGGGHHHHHHHHHHHGGGGGHHHHHGHHHGHHHHHHHHHHHHGGHHGHHHHHBHHHGGHHHHGGGHGHHHHHHHHHHHHGGGCG/>//?1=11111111110..---110000000/</0000=<0000000000000<.<...000000/0009----..-<...00000000<0000<0000000...000..-....:<...--<.000
@M03495:530:000000000-LYBTV:1:2109:23484:12725 1:N:0:GTGCTCTG+TTCTTCCT
GTCAGCATGTGAGCTTTGGTCCAGCCTGAGTCCTGGTTTATCAACGGCAAAATATAGATCGGAAGAGCACACGTCTGAACTCCAGTCACGTGCTCTGATCTCGTATGCCGTCTTCTGCTTGAAAAAAAAAAAAAGAAAACAAATAATACAAAATCCATACGCTACGAGAAGTCTACAAATATATTAGACTAAGTTGAAGTCACCTCATGTCTATTGCGAGGCTTTCACTGGAGATCGAAGCACATGACGTT
+
CCCCDFFFFFFFGGGGGGGGGGHHHGHHHHHHHHHHHHHHHHHHHGGGGGHHHHHHHHHHHFGGGHHHHHHHGHHHGGHHHHHHHHHHHGHHHGHHHHF4FHHGGHHHHGGGHGHHHHHHHHHHGHGGGGC///..0000..0111=00000.0000=0/....-...../00000000000;;0;00:000000;000:0000:.00000;00000.;:--.//00000;/:;F0:.;A-0//0000;..
@M03495:530:000000000-LYBTV:1:2109:6117:12728 1:N:0:GTGCTCTG+TTCTTCCT
GTCAGCATGTGAGCTTTGGTCCGCCTGAGTCCTGGTTTATCAACGGCAAAATATAGATCGGAAGAGCACACGTCTGAACTCCAGTCACGTGCTCTGATCTCGTATGCCGTCTTCTGCTTGAAAAAAAAAAAAAATAGAAACAAGCAGAAGATCAATGTCTTGTGCATGAACAAGATAATAAGGTTACATACTGCTTCATATTCCACATGATTTATAGTGTGCACGCAATACTACTCTAAACATACACACAA
+
BBBBCFFFFFFFGGGGGGGGGGGGGGHHHHHHHHHGHHHHHHHHGGGGGHHHHHHHHHHHGEGGHHHHHHHGHHHGHHHHHHHHHHHHGHHHGHHHHHBGGHGGHGHHGFGHGHHHHHHHHHHGHFGGGF<<>-0>1111/<</./<//000000000000000000000:<//<00000000<000:00000:00000000<000000000:000<0000000.--<.00:0:00000000000000<..
@M03495:530:000000000-LYBTV:1:2109:13756:12730 1:N:0:GTGCTCTG+TTCTTCCT
GTCAGCATGTGAGCTTTGGAATTAGCTGGTTTATCAACGGCAAAATATAGATCGGAAGAGCACACGTCTGAACTCCAGTCACGTGCTCTGATCTCGTATGCCGTCTTCTGCTTGAAAAAAAAAAACAATGCCTTGTGCTGGGTCCGCCCGACTCCATGGAAGGAGCAGGAGAGTGTCGCAACTATTAGTCCTAGGGGTGTGGGTGAATTCTATTCAGACATCTTGAACGGCCGTGTTCCCGATACTCGTAG
+
BAABBFFFFFFFGGFGGGGGGGHHFHHHFHHHHHFGGFGGFGFHHHHFHHHHHHGGGGHHHFGHHGHHHEHHHHFHHHHHHH?GHFGHHHGH4GHFGGHHHHGEEHEGHHHHHEHBFFAEFB@D@///2?1F11111?F11/0?.-<.-<---<</D=<00/;..../...../000:.9.-99000;;099B0/...--.....9/9/9:BB//////.////////..-9---../;9..---/9..;.
@M03495:530:000000000-LYBTV:1:2109:21978:12765 1:N:0:GTGCTCTG+TTCTTCCT
GTCAGCATGTGAGCTTTGGATGGTTCTGGTTTATCAACGGCAAAATATAGATCGGAAGAGCACACGTCTGAACTCCAGTCACGTGCTCTGATCTCGTATGCCGTCTTCTGCTTGAAAAAAAAAAAAAAAAAGATAAATATTATGAAACAATTTATCACGAGGTACGAACAACGTACGAAGCACTAAAATATTCATAAAATGTATGCTAATAATAATAAACATCATTTATAGCAATATGCGTGTACATCTAT
+
CCCDDFFFFFFFGGGGGGGGGGGFHGHHHHHHHHHHHHGGGGGHHHHHHHHHHHGGGGHHHHHHHGHHHGHHHHHHHHHHHHGHHHGHHHHHDHHHGGHHHHGGGHGHHHHHHHHHHHHGGGGG<>//---..<111=111=111110/.01111111..--<01...<-:.-9..<...<0/00000101111111<11011:1:<11<11111:11101<00<111111111:1111.<../1111111
@M03495:530:000000000-LYBTV:1:2109:19446:12777 1:N:0:GTGCTCTG+TTCTTCCT
GTCAGCATGTGAGCTTTGGAATTAGTAAATTCGTTGACGACAGAAGGAGCAAGATAACGACCACAGGGAGGGTGGTTTATCAACGGCAAAATATAGATCGGAAGAGCACACGTCTGAACTCCAGTCACGTGCTCTGATCTCGTATGCCGTCTTCTGCTTGAAAAAAAAAAAAAAACAGAAAACAGTAGCAGATACCTGGTCCTGATGGAGAGGAACGGACAACAGAACATGCTATACGCAAGCTGTGAGAC
+
EEEEEFFFFFFFGGGGGGGGGGHHHGGHHHHHGHHHHHGGGGGHHHHHHHHHHHHHHHGFGGGHHHHGGGGGBFGFGHHHHHHHGGGGGHHHHHHHHHHHGGGGGHHHHHHGHHHGHHHHHHHHHHHHGHHHGHHHHH1GHHGGHHHHGGGHGHHHHHHHHHHHHGGGGG??--9..:/0<</./111110/011010.010<01110//0.../....--<..//0//1001:111..<--.0:::1110
@M03495:530:000000000-LYBTV:1:2109:4292:12781 1:N:0:GTGCTCTG+TTCTTCCT
GTCAGCATGTGAGCTTTGGAATTAGCTGGTTTATCAACGGCAAAATATAGATCGGAAGAGCACACGTCTGAACTCCAGTCACGTGCTCTGATCTCGTATGCCGTCTTCTGCTTGAAAAAAAAAAAGAAATATGTCAAGTGATTTGTCTTATGGCTGAGGATTATTTACATGTTATAATTTTAACGATAGAAATTTAATATGACAGTTAATGGTGACAATGTATCACATTATGGTGAATCGATACAGATCTA
+
CCCCCFFFFFFFGGGGGFGGGGHHHBGHCHFGGHHHHF2E?G?GHHHHHHHHHHGFGGHHCAGGFGHHHGHHHHHHHHHHHHDHHHGFHFGH4GGFGGHHHHGGGHGFHFGHHHHHHH0EEGC<B//@2111@?1111?<111<111111=11.><<0.1<1000<000=000=00=00=0=00..:..0;0000<0000;000000000;000000000900000090000/0000;;....-///////
@M03495:530:000000000-LYBTV:1:2109:9476:12788 1:N:0:GTGCTCTG+TTCTTCCT
GTCAGCATGTGAGCTTTGGAGTGAAATCTCTTGTCTTAAGGAATAAAGGAAAAAGATTCCGTCGGAGGCTCGGTGCTCTACAGGTTCAACCTTTGTACTCTATTATTGCCTCACATTCCATCTCTTGTGAAAATATATTTGATTGGCTTTTCTGCAGGTTGTTTGCCAGGACTTTCCAAGACCTCCACTAGAAAACACAATAAACTTTTTGGAAGCTGGACAACTATCTTCATTTTTCAGAAACAGTGAAC
+
BBCCCFFFFFFFGGGGGGGGGGHHHHHHHHHHHHHHHHHHHHHHHHHHHHHHHHGGHIIIHGHGGGGGGHHGGGGGHHHHHHHHHHHHHHHHHHHHHHHHHHHHHHHHHHHHHHHHHHHHHHHGHHHHHHHHHHHHHHHHHHHHHHHHHHHHHHGHHHFHHGHHHGHHHHGHHHHHHHFHHHHGHHHHHHHHHHHHHHHGHGFGHGHHHHGGHHHHHHGHHGHHHHCGHGGGGGGGGGGGGFGGGGFFFG:
@M03495:530:000000000-LYBTV:1:2109:9791:12794 1:N:0:GTGCTCTG+TTCTTCCT
GTCAGCATGTGAGCTTTGGAATAGTAAATTCGTTGACGACAGAAGGAGCAAGATAACGACCACAGGGAGGGTGGTTTATCACGGCAAAATATAGATCGGAAGAGCACACGTCTGAACTCCAGTCACGTGCTCTGATCTCGTATGCCGTCTTCTGCTTGAAAAAAAAAAAAAAAAAAAAAAGTTGTACAAGATAATTGCACGTACTTACCTTCTTCATCGATAATAGTAGAGTACACTTACCTTACAACTGT
+
DDDCCFFFFFFFGGGFGGGGGGHHHHHHHHHGHHHHHGGGGGHHHHHHHHHHHHHHHGGGEGHHHHGGGGGEFGEFHHHHHHGGGGGHHHHHHHHHHHGGGGHHHHHHHGHHHGHHHHHHHHHHHHGHHHGHHHHHDHHHGGHHHHGGGHGHHHHHHHHHHHHGGCF@::---9------.000000:00/000000000:./..000/:000000:00/...:00:00:0;000000;0/000000:0/0
@M03495:530:000000000-LYBTV:1:2109:23187:12797 1:N:0:GTGCTCTG+TTCTTCCT
GTCAGCATGTGAGCTTTGGACTCCTGACTGGTTTATCAACGGCAAAATATAGATTGGAAGAGCACACGTCTGAACTCCAGTCACGTGCTCTGATCTCGTATGCCGTCTTCTGCTTGAAAAAAAAAAAAAAAAGAAACAGGCATTGGGTCAATAGGTTATCACTTTTCAGTGCATTAGACACGGTGATGCGTATTATGTGTGGTAGGATAGTCTGCATATGTTTACGAGGATGCTGAGACTGGCATAGTTTT
+
CCDCDFFFFFFFGGGGGGGGGGHHHHHHHHHHHHHHHHHHGGGGGHHHHHHHHHHHHHHHHHHHHHHGHHHGHHHHHHHHHHHHGHHHGHHHHH@GHHGGHHHHGGGHGHHHHHHHHHGHHGGGG<>//><<.<000//...<<00../.0<110<11011111:111111111111101/<-...111-<..01<1:11..:11.0<001111111111<1111...<-<0/1:1.1000<./00<1:11
@M03495:530:000000000-LYBTV:1:2109:19968:12798 1:N:0:GTGCTCTG+TTCTTCCT
GTCAGCATGTGAGCTTTGGAATTAGTAAATTCGTTGACGACAGAAGGAGCAAGATAACGACCACAGGGAGGCTGGTTTATCAACGGCAAAATATAGATCGGAAGAGCACACGTCTGAACTCCAGTCACGTGCTCTGATCTCGTATGCCGTCTTCTGCTTGAAAAAAAAAAAAATACAGTCATAGCATGGTACCAGTCGTCACCTGTGATTAAAGCTTCGACAACTTGCAACACGATCCACCACTCGCAGCG
+
CCCCCFFFFFFFGGGGGGGGGGHHHHHHHHHHGHHHHHGGGGGHHHHHHHHHHHHHHHGGGGGHHHHGGGGGHHGHHHHHHHHHGGGGGHHHHHHHHHHHGGGGHHHHHHHGHHHGHHHGHHHHHHHHGHHHGHHHGF2FHHGGGHHHGGGHGHHHHHHHHHHHHGGGGA-;-.00000;00000000.9;0900009....00/00090000:0909C...-.0090:00.9.-...00...0/.--.--
@M03495:530:000000000-LYBTV:1:2109:16538:12799 1:N:0:GTGCTCTG+TTCTTCCT
GTCAGCATGTGAGCTTTGGAGTGAAATCTCTTGTCTTAAGGAATAAAGGAAAAAGATTCCGTCGGAGGCTCGGTGCTCTACAGGTTCAACCTTTGTACTCTATTATTGCCTCACATTCCATCTCTTGTGAAAATATATTTGATTGGCTTTTCTGCAGGTTGTTTGCCAGGACTTTCCAAGACCTCCACTAGAAAACACAATAAACTTTTTGGAAGCTGGACAACTATCTTCATTTTTCAGAAACAGTGAAC
+
CDDDCFFFFFFFGGGGGGGGGGHHHHHHHHHHHHHHHHHHHHHHHHHHHHHHHGGGHIIIHGHGGGGGGHHGGGGGHHHGHHHHHHHHHHHHHHHHHHHGHHHHHHHHHHHHHHHHHGHHHHHGHHHHHHHHHHHHHHHHHHHHHFFHHHHHHHHHHFGHHGHHHGHHHHHHHHGGGHFHFFHHHHHHHGH1GGHHHFCGHGHDGHHHHHGCFHHEHHHEFHHHHHHHHHGGGGGGGFFGFCFFGGFFGE0
@M03495:530:000000000-LYBTV:1:2109:24851:12810 1:N:0:GTGCTCTG+TTCTTCCT
GTCAGCATGTGAGCTTTGGACTCCTGACTGGTTTATCAACGGCAAAATATAGATCGGAAGAGCACACGTCTGAACTCCAGTCACGTGCTCTGATCTCGTATGCCGTCTTCTGCTTGATAAAAACAACCTGTCTCATCATGGAAGGCGCTGAATTTACGGAAAACATTATTAATGGCGTCGCGCGTCCGGTTAAAGCCGCTGCATTGTTCGCGTTTACCTTGCGTGTAGATCGGAATAGCGGTTCAGCAGGA
+
AAA@A111DF33B11AFAG1AG11B1AAGD0A1B1DD22AAE0E/AFHH2ABA2F////A00A100BAA/BFEDHH@E@EFF1D/BF//FG1121B@>FFHHB1/>>B>FB1FDF1F122BFH///?/B0B1FFHHHBGGF1<0/CCCCCFHHHGBGF?/CC?GHHHHEH1=F11>-CCC--@C@CGG-9ABFFFGGGG??.;BFF0CBF-9@@@-9B;F//@FFB-/;//--;--;/B@@-;-/B//A--
@M03495:530:000000000-LYBTV:1:2109:24771:12866 1:N:0:GTGCTCTG+TTCTTCCT
GTCAGCATGTGAGCTTTGGAGTGAAATCTCTTGTCTTAAGGAATAAAGGAAAAAGATTCCGTCGGAGGCTCGGTGCTCTACAGGTTCAACCTTTGTACTCTATTATTGCCTCACATTCCATCTCTTGTGAAAATATATTTGATTGGCTTTTCTGCAGGTTGTTTGCCAGGACTTTCCAAGACCTCCACTAGAAAACACAATAAACTTTTTGGAAGCTGGACAACTATCTTCATTTTTCAGAAACAGTGAAC
+
BBBBBFFFFFFBGCGGGGGFFFHHGHHHHHHHHHGHGHHHHFHGGHHHHHHHHHGGHHHHHGHFCGGGGHHGGFEGHHHHHHHHHHHHHHHHHHHHHGHHHHHHHHHHHHHHHHHGHHEHFHHHHHHHHHEHHGHHHHHHHFFHHHHHFHHHHHHGEHHHHGHHHHHHHHHHHHHHHHGFFHHHHGHHHHFGHFHHHHAEHDGHHHHHHHGGHCCHGHHFHHGHHHCGHHGGGGGGGGGGFFFGGGBFBG9
@M03495:530:000000000-LYBTV:1:2109:5840:12873 1:N:0:GTGCTCTG+TTCTTCCT
GTCAGCATGTGAGCTTTGGAATTAGTAAATGCGTTGACGACAGAAGGAGCAAGATAACGACCACAGGGAGGCTGGTTTATCAACGGCAAAATATAGATCGGAAGAGCACACGTCTGAACTCCAGTCACGTGCTCTGATCTCGTATGCCGTCTTCTGCTTGAAAAAAAAAAAATAAAAACAAGCCAAAGACATAAGGTCGGACGAGAGCAAGAGAGAATCACAGTATCGACGTGACAAGTAATCACTAGACT
+
ABCCCFFFFFFFGGGGGGGGGGHHHHHHHHHHGGGGHHGGGGGHHHHHGHHGHHHHHHGGGCGHHHGGGGGGHHGHHHHHHHHHGGGGGHHHHHHHHHHHGGGGHHHHHHHGHHHGHHGHHHHHHHHHGHHHGHHHHH2FGHFFHHGHGFGHGHHHGHFFHGHHHFGG-@:-.09000..;/.;///:;:/0;;9090-------:-.09//./..0000000:000..---...00.0000000000000
@M03495:530:000000000-LYBTV:1:2109:19437:12892 1:N:0:GTGCTCTG+TTCTTCCT
GTCAGCATGTGAGCTTTGGTCCAGCCTGAGTCCTCTGGTTTATCAACGGCAAAATATAGATCGGAAGAGCACACGTCTGAACTCCAGTCACGTGCTCTGATCTCGTATGCCGTCTTCTGCTTGAAAAAAAAAAAAAAAGAGGTAGCGGTACATGAGTTGGCACGACCGCGTCGGTCGAGACGAGGATTCAAATATCACGAATCTGCCGACGCTGTCAGAGGGTGGATACATTAAGTGTCATTCCAACTGCA
+
EDEDEFFFFFFFGGGGGGGGGGHHHGHHHHHHHHHHHHFGHHHHHHHGGGGGHHHHHHHHHHHGGGGHHHHHHHGHHHGHHHHHHHHHHHHGHHHGHHHHHDGHGFFHHHHGGGHGHHHHHHHHHHHHGGGGGC/<--../.0000<-...<11001110000..--9-------.-<9...----<101111<1111..<..1110----<...0:110....-.<:01111111111<1<11110//00
@M03495:530:000000000-LYBTV:1:2109:21359:12906 1:N:0:GTGCTCTG+TTCTTCCT
GTCAGCATGTGAGCTTTGGAATTAGTAAATTCGTTGACGACAGAAGGAGCAAGATACGACCACAGGGAGGGTGGTTTATCAACGGCAAAATATAGATCGGAAGAGCACACGTCTGAACTCCAGTCACGTGCTCTGATCTCGTATGCCGTCTTCTGCTTGAAAAAAAAAATTATGCGGTCACTTCCTACAGGTAGCTTTTACCCTAATTTTGTTCGTCGGGTACGCAAGTGCAGCCAGTTAAATAGCTTGAA
+
AAA?AC1DD1BBAG11EFGBBFHFGBFGFFHH0GHH01AAEEEFFHHFEGHHFFGGFGECA///AGFGGGGB>EEFGFDGFHGAEC@@FHFHFDFGDG>//?AHAGHGHGEHEHCFGGHFHGGFFGHCHHFGFFHF21<?<<<<FBFCGCCF1FDGHFF<111<--;--;:C000999-.9;0090;0/0B900:000;B9999B-///;/-:/-9---;--/--;9-//;///---/;/:/B/F/B//-/
@M03495:530:000000000-LYBTV:1:2109:2954:12911 1:N:0:GTGCTCTG+TTCTTCCT
GTCAGCATGTGAGCTTTGGAATTAGTAAATTCGTTGACGACAGAAGGAGCAAGATAACGACCACAGGGAGGGTGGTTTATCAACGGCAAAATATAGATCGGAAGAGCACACGTCTGAACTCCAGTCACGTGCTCTGATCTCGTATGCCGTCTTCTGCTTGAAAAAAAAAAAAAAGATGAATAAGCGAGGATATCGCCTCACGAGCAACTTGTGCAACCAGACTATTCATGTCTTGACCACTGTATGCTGCA
+
BBBB?FBFFFFFFGGGGGGCGGHHHFGHBGFGGHGHH4BFFG2FHFHHHFHHHHHHHHGG00EGEHGEFGGG?FFEFHHHHGHHGGGGGHHGHHHHHHHHGEFFFHHHHHHGGHHEHHGFHHHHGFHHGHHHGHHHFBDGHFFCGGHE@C@FFHHGHGHFGFHBC@D@D----9:.000;00900-9---////9...9/..;9--99//9//9///.....9;/////9/99//////.////9//9///
@M03495:530:000000000-LYBTV:1:2109:21592:12914 1:N:0:GTGCTCTG+TTCTTCCT
GTCAGCATGTGAGCTTTGGTTTATCAACGGCAAAATATAGATCGGAAGAGCACACGTCTGAACTCCAGTCACGTGCTCTGATCTCGTATGCCGTCTTCTGCTTGAAAAAAAAAAAAGCTGAATACGTAGGGGTATATCTTTCGTGCCGCAGCTTGATATTTGTTTCATTGTATCAAGATGCACATGGGCAGTATTCGACTGTATGCTTGGGAAAAATGTGCGTACTCTGGTGGTTCGATACGAGTAGATCT
+
CCCCCFFFFFFFGFGGGGGGGGHHHHHHGGGGGHHHHHHHHHHHGGGGHHHHHHHGHHHGHHHHHHHHHHHHGHHHGHHHHHDGHHGGHHHHGFGHGHHHHHHHHHHHHGGCC/>>/@2222221/1=0//<?/1111>111.0...-<<--<0/.0000000//0000000:000000000;090/:.;./0;00:0...00000000...0./..0:00:..-.00000/...0-.9:-.....;0000
@M03495:530:000000000-LYBTV:1:2109:8249:12920 1:N:0:GTGCTCTG+TTCTTCCT
GTCAGCATGTGAGCTTTGGACTCCTGACTGGTTTATCAACGGCAAAATATAGATCGGAAGAGCACACGTCTGAACTCCAGTCACGTGCTCTGATCTCGTATGCCGTCTTCTGCTTGAAAAAAAAAAAAACTGACTCTCTTGAGTGCAGTATAGTTATGCGGAATTTGTGGTGTAGTGGTGATATGCTAACATCTCACGACGAACTCAGGTTGTGTATACATCTCACTGGAGCGCAACCGACGCTGAAGTTC
+
BCCCCFFFFFFFGGGGGGGGGGHHHHHHHHHGHHHHHHHHGGGGGHHHHHHHHHHHGGGGHHHGHHHGHHHGGFHHHFHHHHHHGHHGGHHHHD4BGGGGHHHHGGGHGHHHHHHHHFHFFGC@C/C//<1111111<1><11<<F1=<11<G0<=DF0.---:00;0/.::.:00:;;CG00;0900;/;;0;00C.9-9---.000/09/../:00000;9F:90B//:/-:-9-.--:--;:.00000
@M03495:530:000000000-LYBTV:1:2109:17283:12921 1:N:0:GTGCTCTG+TTCTTCCT
GTCAGCATGTGAGCTTTGGAGTGAAATCTCTTGTCTTAAGGAATAAAGGAAAAAGATTCCGTCGGAGGCTCGGTGCTCTACAGGTTCAACCTTTGTACTCTATTATTGCCTCACATTCCATCTCTTGTGAAAATATATTTGATTGGCTTTTCTGCAGGTTGTTTGCCAGGACTTTCCAAGACCTCCACTAGAAAACACAATAAACTTTTTGGAAGCTGGACAACTATCTTCATTTTTCAGAAACAGTGAAC
+
CCCCCFFFFFFFGGGGGGGGGGHHHHHHHHHHHHHHHHHHHHHHHHHHHHHHHHGGHIIIHFGGGGGGGHHGGGGGHHHHHHHHHHHHHHHHHHHHHHHHHHHHHHHHHHHHHHHHHHHHHHHHHHHHHHHGHHHHHHHHHHHHHHHHHHHHHHHHHHHHHGHHHHHHHHHHHHHHHHGHHHHHHGHHHHHBHHHHHGHGHGHHHGHHHHGGHHHHHHHHGGHHHFHHHHGGGGGGGGFGECFGGGFG0F0
@M03495:530:000000000-LYBTV:1:2109:9252:12936 1:N:0:GTGCTCTG+TTCTTCCT
GTCAGCATGTGAGCTTTGGTTTATCAACGGCAAAATATAGATCGGAAGAGCACACGTCTGAACTCCAGTCACGTGCTCTGATCTCGTATGCCGTCTTCTGCTTGAAAAAAAAAAAAAAAACATTCCACACTAAATGTCTCGTGTACATCAGTGTATAGCTTGACACCGCGATTAGATGTACGATATGTGTAGATAATGACTAACACCTGTGTCGATGGCACATCACTGTACTGGCAATCACACGTATGCTA
+
BCCCCFFFFFFFGGGGGGGGGGHHHHHHGGGGGHHHHHFGFGHHGGGGHHHHHHHGHHHGHHHHHHHHHHHHGHHHGHHHHH5GHHFGHHHHGGGHGHGHHHHHHHHHHGFG/////>/->><1=1111.001000=000/.../0=<00000;00:00;0/.000.--;:-:.0000000....-00000990009000000;09.//0900.;.0.//0/000000000;00.;00090:0-:/;/000
@M03495:530:000000000-LYBTV:1:2109:7921:12956 1:N:0:GTGCTCTG+TTCTTCCT
GTCAGCATGTGAGCTTTGGTCCAGCCTGAGTCCCTGGTTTATCAACGGCAAAATATAGATCGGAAGAGCACACGTCTGAACTCCAGTCACGTGCTCTGATCTCGTATGCCGTCTTCTGCTTGAAAAAAAAAAAAAACAAAAATATGCATACTGAACGAGGTGTCTGGATGTATGCTATGGAGTACTGATAATTTCACAGGTAAATGACTCATAGTGTTGTGTGACTCGTTGATGATCACACACATATAGAT
+
DDDDDFFFFFFFGGGGGGGGGGHHHGHHHHGGHHHHHHHHHHHHHHGGGGGHHHHHHHHHHHGGGGHHHHHHHGHHHGHHHHHHHHHHHHGHHHGHHHHGBGHHGGHHHHGGGHGHHHHHHHHHHHHGDGBB@<--...00..0<0=000<00000.<.-..000:/::000:00000000/:/00000;000000000.000000;00000000000./;;.0000.../;000;00/00..;:000;0:
@M03495:530:000000000-LYBTV:1:2109:11550:12959 1:N:0:GTGCTCTG+TTCTTCCT
GTCAGCATGTGAGCTTTGGTCCAGCCTGAGTCCCTGGTTTATCAACGGCAAAATATAGATCGGAAGAGCACACGTCTGAACTCCAGTCACGTGCTCTGATCTCGTATGCCGTCTTCTGCTTGAAAAAAAAAAAAAATGATCAATAAATGAAGGAACGAGTACAGTGGTTTATTTGTCGACAATTATCAATATTTACAGATCGTCATAACTGACATGAGTGTATTGCATGCTTGTGTTTATTATCTGTATGT
+
CCCDEFFFFFFFGGGGGGGGGGHHHGHHGHHHHHHHHHHHHHHHHHGGGGGHHHHHHHHHHHGGGGHHHHHHHGHHHGHHHHHHHHHHHHGHHHGHHHHH4GHHGGHHHHGGGHGHHHHHHHHHHHGGGGG?/<>-01111111101=11110./..<...11111/1..0111111..-.-011<11<1111111101<0./9.<11011000<:0010111:111110110.0///1111111111111
@M03495:530:000000000-LYBTV:1:2109:12246:12999 1:N:0:GTGCTCTG+TTCTTCCT
GTCAGCATGTGAGCTTTGGAGTGAAATCTCTTGTCTTAAGGAATAAAGGAAAAAGATTCCGTCGGAGGCTCGGTGCTCTACAGGTTCAACCTTTGTACTCTATTATTGCCTCACATTCCATCTCTTGTGAAAATATATTTGATTGGCTTTTCTGCAGGTTGTTTGCCAGGACTTTCCAAGACCTCCACTAGAAAACACAATAAACTTTTTGGAAGCTGGACAACTATCTTCATTTTTCAGAAACAGTGAAC
+
CCCCCFFFFFFFGGGGGGGGGGHHHHHHHHHHHHHHHHHHHHHHHHHHHHHHHHGGHIHIHGGGGGGGGGHGGGGGHHHHHHHHHHHHHHHHHHHHHHHHHHHHHHHHHHHHHHHHHHHHHHHHHHHHHHHHHHHHHHHHHFHHHGHHHHHHHHHHHHHHHGHHHGHHHHHHHHHHHHFHGHHHHHHHHHHHHHHHHHHGHGHGGHHHHHGFHGGHHHHHHHHHHGGGFHGGGGGGGGGGGGGGGGGGGG0
@M03495:530:000000000-LYBTV:1:2109:26032:13011 1:N:0:GTGCTCTG+TTCTTCCT
GTCAGCATGTGAGCTTTGGAGTGAAATCTCTTGTCTTAAGGAATAAAGGAAAAAGATTCCGTCGGAGGCTCGGTGCTCTACAGGTTCAACCTTTGTACTCTATTATTGCCTCACATTCCATCTCTTGTGAAAATATATTTGATTGGCTTTTCTGCAGGTTGTTTGCCAGGACTTTCCAAGACCTCCACTAGAAAACACAATAAACTTTTTGGAAGCTGGACAACTATCTTCATTTTTCAGAAACAGTGAAC
+
CCCCCFFFFFFFGGGGGGGGGGHHHHHHHGHHHHHHHHHHGFFGHHHHHHHHHHGGHIHHHHHGGGGGGHHGGGGGHHHHHHHHHGHHHHHHHHHHHHHHHHHHHHHHHHHHHHHHHHHHHHHHHHHHHHHHHHHHHHHHHHHHHHHHHHHHHGHHHHHHHGHHHGHHHHHHHHHHHHFGHHHHHHHHHGHDGHHHHGGFHDGGHHHHHHGGHFHGHHHGHFGHHHHHHHFGGGGGGGGGGCFGGGGGFF0
@M03495:530:000000000-LYBTV:1:2109:12046:13046 1:N:0:GTGCTCTG+TTCTTCCT
GTCAGCATGTGAGCTTTGGATGGTTCTGGTTTATCAACGGCAAAATATAGATCGGAAGAGCACACGTCTGAACTCCAGTCACGTGCTCTGATCTCGTATGCCGTCTTCTGCTTGAAAAAAAAAAAAAATAAAAAAACAATAACATTAATCTAAGTTCATTAATGATTAGATAATAATATAGGTGCTAAGTCATTGTAATGTCATCGTACTGTAGATCCATTACAAAGACGCAATACGAAGTCAGGTGTGTG
+
DDDEEFFFFFFFGGGGGGGGGGGGHHHHHHHHHHHHHHGGGGGHHHHHHHHHHHGGGGHHHHHHHGHHHGHHHHHHHHHHHHGHHHGHHHHH4GHHGGHHHHGGGHGHHHHHHHHHHHHGGGGF//<<0=111<--...01000=11=1111111111111<11<111011111111111101<00110111111<1111111<10..<.1<11111001:1:110<//.-9-.10..<.<111/<00.<.
@M03495:530:000000000-LYBTV:1:2109:4157:13063 1:N:0:GTGCTCTG+TTCTTCCT
GTCAGCATGTGAGCTTTGGAGTGAAATCTCTTGTCTTAAGGAATAAAGGAAAAAGATTCCGTCGGAGGCTCGGTGCTCTACAGGTTCAACCTTTGTACTCTATTATTGCCTCACATTCCATCTCTTGTGAAAATATATTTGATTGGCTTTTCTGCAGGTTGTTTGCCAGGACTTTCCAAGACCTCCACTAGAAAACACAATAAACTTTTTGGAAGCTGGACAACTATCTTCATTTTTCAGAAACAGTGAAC
+
BBBBBFFFFFFFGGGGGGGGGGHHHHHHHHHHHHHHHHHHHCGHHGHHHHHHHHGGHHHHFBFGFGGGGHHGGGGGHHHHHHHHHHHHHHHHHHHHHHHHHHHHHHHHHHHHHHHHHHHHHHHHHHHHHHHHHHHFHHHHHHHHHHHHHHHHHHGGHHHHHGHHHGHHGEHHHHGHHHHHGHHHGFHHHHHFHHHHHHHGHGGHHHHHHHGGHHHFHHHHHHHHHHFHHHGGGGGGGGGGG0/CBFCFGG9
@M03495:530:000000000-LYBTV:1:2109:26801:13079 1:N:0:GTGCTCTG+TTCTTCCT
GTCAGCATGTGAGCTTTGGTCCGCCTGAGTCCTGGTTTATCACGGCAAAATATAGATCGGAAGAGCACACTCTGAACTCCAGTCACGTGCTCTGATCTCGTATGCCGTCTTCTGCTTGAAAAAAAAAAAATACAGTGTAGAGACCTCGTGATATTAACTGACCTTCAATCTTCAGTCTGCTCTTAGTAACTTTTTCTCAGACATACTGTGTTTACTGCACCCGTGCGCTCTGTCTTGTCACATATGCTTCC
+
BBBBBFFFFFFFGFGGGGGGGGGGGGHGHGHHHHGHHHHHGHHGGGGGHHHHHHHHHHHGGFGHHHHHGHHHHHHHHHHHHHFHHHGHHHGHHHHHGHHHGGHHHHGEGHFHFHHHHHEFGFHFCFF?//011??11<?11110.11..<0011=000<=0//=0<00<00000000000:00000000000;0;/0:000:/00090;00;/000090//:-...---.9/9////://////9//////
@M03495:530:000000000-LYBTV:1:2109:26165:13083 1:N:0:GTGCTCTG+TTCTTCCT
GTCAGCATGTGAGCTTTGGAATTAGCTGGTTTATCAACGGCAAAATATAGATCGGAAGAGCACACGTCTGAACTCCAGTCACGTGCTCTGATCTCGTATGCCGTCTTCTGCTTGAAAAAAAAAAAAAAAAAAGTTTCCTATCGTGGTCACTAATCTCTATCACGCATTCTATACAACGTAATTAGCAGATGTGGTACCACAACATCGACACTCGGAGTTCTCGTCTGTCAAGTAACGAGATGTACGTTCTA
+
CBCCCFFFFFFFGGGGGGGGGGHHHHHHHGHHHHFHHHGGGGGHHHHHHHGHHHGGGGHHHHHHHGHHHGHHHHHHHHHHHHGHHHGHHHHHFHHHGGHHHHGFFHFHHHHHHHHHHHHGGGGG<></----.0000000<0./..<0000000000:00:00..-..000000000-....0:</0:/<<<00/0<000...9/0./-9-0/...9./<<0..9..00000<000...9.0000.<//.0
@M03495:530:000000000-LYBTV:1:2109:28221:13088 1:N:0:GTGCTCTG+TTCTTCCT
GTCAGCATGTGAGCTTTGGAGTGAAATCTCTTGTCTTAAGGAATAAAGGAAAAAGATTCCGTCGGAGGCTCGGTGCTCTACAGGTTCAACCTTTGTACTCTATTATTGCCTCACATTCCATCTCTTGTGAAAATATATTTGATTGGCTTTTCTGCAGGTTGTTTGCCAGGACTTTCCAAGACCTCCACTAGAAAACACAATAAACTTTTTGGAAGCTGGACAACTATCTTCATTTTTCAGAAACAGTGAAC
+
BBBB@BFFFFDFFFFGFFBFFFHFFAFHHBBFGGFFHFGGFBGFFDGGHHHHEHGGHHHHCBFEFEGFGGHFGGGGGHHHHHFFBGBHGEGHGFFFGFHFHBGHHHHGFFGHFHGHFHHDBFBDGHGGHHHBGHBEFHHHGFFBHF2BBCDBGF3BFGGDFEHHFGBHHECEC?<1GGDD0FHHH>FCFFFDF1CFAGCEDDG<DDGGHHC-;0CGG0/:CGA.//0CGCFBCBFFFFFFFB9/FG0;FF0
@M03495:530:000000000-LYBTV:1:2109:3293:13089 1:N:0:GTGCTCTG+TTCTTCCT
GTCAGCATGTGAGCTTTGGAGTGAAATCTCTTGTCTTAAGGAATAAAGGAAAAAGATTCCGTCGGAGGCTCGGTGCTCTACAGGTTCAACCTTTGTACTCTATTATTGCCTCACATTCCATCTCTTGTGAAAATATATTTGATTGGCTTTTCTGCAGGTTGTTTGCCAGGACTTTCCAAGACCTCCACTAGAAAACACAATAAACTTTTTGGAAGCTGGACAACTATCTTCATTTTTCAGAAACAGTGAAC
+
ABAAAFFFFF5DFBDF5FFGGGGHDHHF5GHDGGGGH5AFCDAGGHHHHHHEGHGEHFDFBB2AAECEGGHEGF?EGHFHGHFHHFHFHHFGHHHBGGGHHHGHFHHHHHGHHHHHHHGHGFFHHGHGH4FGGDHHHGHFHHHHHAGGHHHBGHHGHEGHG<<GHGHHHHFHHHFG1BFDGHHHGHFCGHEBDFFBFGAEBDBDGHGGFGCGG0C.<CCCF0..;FFGHF00CFFFF/BFGFBFFF09090
@M03495:530:000000000-LYBTV:1:2109:10032:13090 1:N:0:GTGCTCTG+TTCTTCCT
GTCAGCATGTGAGCTTTGGAGTGAAATCTCTTGTCTTAAGGAATAAAGGAAAAAGATTCCGTCGGAGGCTCGGTGCTCTACAGGTTCAACCTTTGTACTCTATTATTGCCTCACATTCCATCTCTTGTGAAAATATATTTGATTGGCTTTTCTGCAGGTTGTTTGCCAGGACTTTCCAAGACCTCCACTAGAAAACACAATAAACTTTTTGGAAGCTGGACAACTATCTTCATTTTTCAGAAACAGTGAAC
+
BBCCCFFFFFFFGGGGGGGGGGHHHHHHHHHHGHHGHHHHHHHHHHHHHHHHGHGGHIHHHGHGGGGGGHHGFGGGHHHHHHHHHHHHHHHHHHHHHHHHHHHHHHHHHHHHHHHHHHHHHHHGHHHHHHHHHHHHHHHHHGHHHFHGHHHHHHGHHFHHGFGHFHHHGGHGHHEHHHDGHHHHHHHHHHHBGFGHHHHGHHHHHHHHHHGGEFHHGHHHHHHHHHHHHHGGGGGGGGGFGCFGGGF00C0
@M03495:530:000000000-LYBTV:1:2109:5344:13106 1:N:0:GTGCTCTG+TTCTTCCT
GTCAGCATGTGAGCTTTGGTCCAGCCTGAGTCCTGGTTTATCAACGGCAAAATATAGATCGGAAGAGCACACGTCTGAACTCCAGTCACGTGCTCTGATCTCGTATGCCGTCTTCTGCTTGAAAAAAAAAAATAATTATAAGGTAGTCTATGTACTTAATGCTAGACAGATAACTAAGGTAGTATGATAATAGCCTGTCAGACTCATGAACTGACACATGCTGTTCAGAGACTAATTATCTACAACGACTA
+
CBBCCFFFFFFFGFGGGGGGGGHHHGHHGHGHHHHHFHHHHHHHHGGGGGHHHHHHHHHHGEGGGGHHHHHHGHHHGHHHHHGHHHHHHGHHHGHHHHHFGHHGGHHHHGGGGGHGHHHHHHHHHHGGGGFC01111111111?11111111>1=G11=>111111=0//<<00000//00000<0000;00:000.:/000:/0000090000/00/000000009000//0000000000000/-.-.:
@M03495:530:000000000-LYBTV:1:2109:25368:13109 1:N:0:GTGCTCTG+TTCTTCCT
GTCAGCATGTGAGGTTTGGAGTGAAATCTCTTGTCTTAAGGAATAAAGGAAAAAGATTCCGTCGGAGGCTCGGTGCTCTACAGGTTCAACCTTTGTACTCTATTATTGCCTCACATTCCATCTCTTGTGAAAATATATTTGATTGGCTTTTCTGCAGGTTGTTTGCCAGGACTTTCCAAGACCTCCACTAGAAAACACAATAAACTTTTTGGAAGCTGGACAACTATCTTCATTTTTCAGAAACAGTGAAC
+
AA11AB1DFFF3B1BFGFCGGGCHFHHFHBHHBGEEAF21A10BFGFF1FGGHCEGHHF2BFFA?EGGGFFE@/E?GHFFGFEGDFG1FEGCFGDGHHHEGFBDFGFEBBGHH/GGH1BGD11FGHFHHG2FGHFHGBHHG22F>00<FGFHHBDFGAHHH<GBBGGDBFGEHH1?GD?100FGG<FFFFBFDFH0CFCEFDG=DGHFGGCCF0GHHHBGFCGGHHHGGGBFGBFFF;FFFBFFFB900;0
@M03495:530:000000000-LYBTV:1:2109:23101:13124 1:N:0:GTGCTCTG+TTCTTCCT
GTCAGCATGTGAGCTTTGGAATTAGTAAATTCGTTGACGACAGAAGGAGCAAGATAACGACCACAGGGAGGGTGGTTTATCAACGGCAAAATATAGATCGGAAGAGCACACGTCTGAACTCCAGTCACGTGCTCTGATATCGTATGCCGTCTTCTGCTTGAAAAAAAACAAATCTGAAGTGCACACGTCTGAACTCCCGTCACCTATTCGAATATCGTATGCCGGCCTCTGCTTGAACAAAAGAGCCAGCG
+
AAAAAF1DDBDDGGGFA1FGGFGDGBFEDGHHGBACAFFGEE0A1FA0FCCG0FFGFHA/E//A/FAAA>EE??>>FHBGGFHHGE@?@GHH>B2GFFGE/E<<FFGGHHGGHHCFHFGFGGHHGBGHGFGHGHBGH11@</??0<?1<<ACFF1111GH01D0<<--.;..0;0;000000;0;.-99:.;09FFBA.....C099;0C09/-:B--9//:/--9-;-:/BB//-///-;-/----9---
@M03495:530:000000000-LYBTV:1:2109:18748:13128 1:N:0:GTGCTCTG+TTCTTCCT
GTCAGCATGTGAGCTTTGGAGTGAAATCTCTTGTCTTAAGGAATAAAGGAAAAAGATTCCGTCGGAGGCTCGGTGCTCTACAGGTTCAACCTTTGTACTCTATTATTGCCTCACATTCCATCTCTTGTGAAAATATATTTGATTGGCTTTTCTGCAGGTTGTTTGCCAGGACTTTCCAAGACCTCCACTAGAAAACACAATAAACTTTTTGGAAGCTGGACAACTATCTTCATTTTTCAGAAACAGTGAAC
+
CCCCCFFFFFFFGGGGGGGGGGHHHHHHHHHHHHHHHHHHHHHHHHHHHHHHHHGGHHHIHFHGGGGGGHHGGGGGHHHHHHHHHHHHHHHHHHHHHHHHHHHHHHHHHHHHHHHHHHHHHHHHHHHHHHHHHHHHHHHHHHHHHHGHHHHGHHHHGHHHHGHHHHHHGHHHHHHHHGFGFHHHHHHHHHGFHHHHHHHGHHHHHHHHHHGGHHHGHHHGHFHHHHHHHFGGGGGGGGGGGGGGGGBFGG0
@M03495:530:000000000-LYBTV:1:2109:18467:13132 1:N:0:GTGCTCTG+TTCTTCCT
GTCAGCATGTGAGCTTTGGATACTGGTTTATCAACGGCAAAATATAGATCGGAAGAGCACACGTCTGAACTCCAGTCACGTGCTCTGATCTCGTATGCCGTCTTCTGCTTGAAAAAAAAAAAAAAAAACATTTGTTTCCAGAGTGTGTCTAACGGATGCACATCATTTCTTACATCTTGATATACGATTTACTGATAACCACCACACATGAGATATACAGGCTCAGAATATCTCATGTTATGCCACTGCAC
+
BBBBBFFFFFFFGGGGGGFGGGHHHHHHHHHHHHHGGGGGHHHHHHHHHHHGGGGHHHHHHHGHHHGHHHHHHHHHGHHGHHHGHHHGG4FHHGGHHHHGGGHGHHHHHHHHHHHHGG/BFB//<<--..00000//0000<.0=<=.00000.-..-/00000;00;0;00;0;0C00000000.....;90000;00/9..9....////9/////9//:..//////:;/9:9///://////:////
@M03495:530:000000000-LYBTV:1:2109:21624:13133 1:N:0:GTGCTCTG+TTCTTCCT
GTCAGCATGTGAGCTTTGGACTCCTGACTGGTTTATCAACGGCAAAATATAGATCGGAAGAGCACACGTCTGAACTCCAGTCACGTGCTCTGATCTCGTATGCCGTCTTCTGCTTGAAAAAAAAAAAAAACAAAAAAGATAGGGGAGATTGCTTCGTTACTCATGAAAAGTGTACTCATAGAGGTATTACAACGTAGTATGTATCTAACTAGCTAGACATCACACATCGAAGCGTGTGTGAGCTGCTGTCG
+
CCCCCFFFFFFFGFGGGGGGGGHHHHHHHHHHHHHHHGHHGGGGGHHHHHHHHHHHGGGGHHHHHHHGHHHGHHHHHHHHHHHHGHHHGHHGGFHHHHGGHHHHGGGHGFHHHGHHHHHHHGGCDC@<//...00.-..<00/...-:/000000-//.;000;0000;/90;00000;0000/900000000-9...0;0;9000000000/:90000000000.;:.//.--..9.;.00000000;0.
@M03495:530:000000000-LYBTV:1:2109:4236:13144 1:N:0:GTGCTCTG+TTCTTCCT
GTCAGCATGTGAGCTTTGGAATTAGCTGGTTTATCAACGGCAAAATATAGATCGGAAGAGCACACGTCTGAACTCCAGTCACGTGCTCTGATCTCGTATGCCGTCTTCTGCTTGAAAAAAAAAAAGAACATAATACGCATGTCCCTTGTTAATAAGAACCGTCAGATTAATACAAAGCACACAATAAGGACTACACACATCTCACATACCCATACACATGTACAAACTATAACTGACAATAACTACAGAGG
+
AABBCFFFFFFFGGGGGGGGGGHHHHHHHHHGGHHHHHGGGGGHHHHHHHHHHHGGGGHHGHHHHGHHHGHHHHHHHHHHHHGHHHGHHHHHEHHHGGHHGHGGGHGHHHHHHHGHHHHGGGG<//?021111?11?////<111110111111>111/<-....000=00:;000//0//..;000000.//:0/0.90000000000/00///00000;00000.0:0:000000000;:0;;:000/.
@M03495:530:000000000-LYBTV:1:2109:14264:13163 1:N:0:GTGCTCTG+TTCTTCCT
GTCAGCATGTGAGCTTTGGAGTGAAATCTCTTGTCTTAAGGAATAAAGGAAAAAGATTCCGTCGGAGGCTCGGTGCTCTACAGGTTCAACCTTTGTACTCTATTATTGCCTCACATTCCATCTCTTGTGAAAATATATTTGATTGGCTTTTCTGCAGGTTGTTTGCCAGGACTTTCCAAGACCTCCACTAGAAAACACAATAAACTTTTTGGAAGCTGGACAACTATCTTCATTTTTCAGAAACAGTGAAC
+
CCCCCFFFFFFFGGGGGGGGGGHHHHHHHHHHHHHHHHHHHHHHHHHHHHHHHHGGHIIHHGHGGGGGGHHGGGGGHHHHHHHHHHHHHHHHHHHHHHHHHHHHHHHHHHHHHHHHHHHHHHHHHHHHHHHHHHHHHHHHHHHHHFHHHHHHHHHHHHHHHGHHGHHHHGHHHHHHHHGFHHHHHHHHHHGHHHHHHHHGHHHHHGHHHHGGHHHHHHHHHHHHHHHHHHGHHHGGGGGGGFGGGGGGGGB
@M03495:530:000000000-LYBTV:1:2109:11325:13172 1:N:0:GTGCTCTG+TTCTTCCT
GTCAGCATGTGAGCTTTGGTCCAGCCTGAGTCCTGGTTTATCAACGGCAAAATATAGATCGGAAGAGCACACGTCTGAACTCCAGTCACGTGCTCTGATCTCGTATGCCGTCTTCTGCTTGAAAAAAAAAAAAAACATATCACTATATGAATCACCTACGTTGAAAGTCGCGTAGGCAGAAATATCACGCAAAAGCACTTACCGAACAGCAATATCCACACAACACACGACACAGCGCTACTCAAACAACA
+
DDDDDFFFFFFFGGGGGGGGGGHHHGHHFHGHHHHHHHHHHHHHHGGGGGHHHHHHHHHHHGGGGHHHHHHHGHHHGHHHHHHHHHHHHGHHHGHHHHH4GHHGGHHHHGGGHGHHHHHHHFHGHHGGGBC/<<-..11>111<00000000000/00<.</..00000.-----.00../0000000..---//.0/0000/..:--/.//000000:0.:......---9-/.;--.9-000000.9..
@M03495:530:000000000-LYBTV:1:2109:8994:13197 1:N:0:GTGCTCTG+TTCTTCCT
GTCAGCATGTGAGCTTTGGAATTAGTAAATTTGTTGACGACAGAAGGAGCAAGATAACGACCACAGGGAGGGTGGTTTATCAACGGCAAAATATAGATCGGAAGAGCACACGTCTGAACTCCAGTCACGTGCTCTGATCTCGTATGCCGTCTTCTGCTTGAAAAAAAAAAAAGAACAATCTAATACGAAGCAATTAACATACCAATACACAGTCAATGTCACACAATATCAAGTTATATACACACACACAA
+
CCDDDFFFFFFFGGGGGGGGGGHHHGGHGHHHHHHHHHGGGGGHHHHHHHHHHHHHHHGGGEGHHHHGGGGGFFGGGHHHHHHHGGGGGHHHHHHHHHHHGGGGHHHHHHHGHHHGHHHHHHHHHHHHGHHHGHHHHF1GHHGGHHHHGGGHGHHHGHHHHHHHHGGGG?--...///000;000:....-0/000000000/00000:00.0000000;:000..00000;0000;000:0:0..9....
@M03495:530:000000000-LYBTV:1:2109:12834:13205 1:N:0:GTGCTCTG+TTCTTCCT
GTCAGCATGTGAGCTTTGGAGACTGGTTTATCAACGGCAAAATATAGATCGGAAGAGCACACGTCTGAACTCCAGTCACGTGCTCTGATCTCGTATGCCGTCTTCTGCTTGAAAAAAAAAAAACAAACAAAAAAGACAGTATATCGGTACAACATCACCTACCAAACTCGCTATAAACACATAGACCCAATTACGACAATCACCATCTCGATAACACACATTTGACGATCGCATGCCGTAACTGTCTATGT
+
CCCCCFFFFFFFGGGGGGGGGGGHHHHHHHHHHHHGGGGGHHHHHHHHHHHGGGGHHHHHHHGHHHGHHHHHHHHHHHHGHHHGHHHHHDGHHGGHHHHGGGHGHHHHHHHHHHHHGGGGG<>///</0/<0/-..000111111.-...00/./000/0//.00..00.-...00;09..090000.../000...9;0///./////.//..///9..//9///...;-....//-..;;BB//;////
@M03495:530:000000000-LYBTV:1:2109:24192:13216 1:N:0:GTGCTCTG+TTCTTCCT
GTCAGCATGTGAGCTTTGGAGTGAAATCTCTTGTCTTAAGGAATAAAGGAAAAAGATTCCGTCGGAGGCTCGGTGCTCTACAGGTTCAACCTTTGTACTCTATTATTGCCTCACATTCCATCTCTTGTGAAAATATATTTGATTGGCTTTTCTGCAGGTTGTTTGCCAGGACTTTCCAAGACCTCCACTAGAAAACACAATAAACTTTTTGGAAGCTGGACAACTATCTTCATTTTTCAGAAACAGTGAAC
+
CCCCCFFFFFFFGGGGGGGGGGHHHHHHHHHHHHHHHHFHHGHGHHHHHHHHHHGGHHIIHHHGGGGGGHHGGGGGHHHHHHHHHHHHHHHHHHHHHHHHHHHHHHHHGHHHHHHHHHHHHHHHHHHHHHHHHHHHHHHHHHHHGHHHGHHHHHHHHHHHHGHHHHHHHHHGHHHHHHFHHGGHHHHHHHHGHHHHHGEGHG0GHGFHHHGGHHFHHHFCHGHGHHHHHHGGGGGGGGGGG;BFGGFEBF0
@M03495:530:000000000-LYBTV:1:2109:9057:13217 1:N:0:GTGCTCTG+TTCTTCCT
GTCAGCATGTGAGCTTTGGAGTGAAATCTCTTGTCTTAAGGAATAAAGGAAAAAGATTCCGTCGGAGGCTCGGTGCTCTACAGGTTCAACCTTTGTACTCTATTATTGCCTCACATTCCATCTCTTGTGAAAATATATTTGATTGGCTTTTCTGCAGGTTGTTTGCCAGGACTTTCCAAGACCTCCACTAGAAAACACAATAAACTTTTTGGAAGCTGGACAACTATCTTCATTTTTCAGAAACAGTGAAC
+
EEEEEFFFFFFFGGGGGGGGGGHHHHHHHHHHHHHHHHHHHHHHHHHHHHHHHHGGHIHIHHHGGGGGGHHGGGGGHHHHHHHHHHHHHHHHHHHHHHHHHHHHHHHHHHHHHHHHHHHHHHHHHHHHHHHHHHHHHHHHHHHHHFGHHHHHHHGHGGHHHGHHHHHHHHHHHHHHHH1FFHHHHHHHHHHBHDGHHHHGHHHHHHHHHHGGHHHHHHECGGHHHHHHHHGGGGGGGGGFGBFGGGBFGF<
@M03495:530:000000000-LYBTV:1:2109:3670:13220 1:N:0:GTGCTCTG+TTCTTCCT
GTCAGCATGTGAGCTTTGGTCCAGCCTGAGTCCTGGTTTATCAACGGCAAAATATAGATCGGAAGAGCACACGTCTGAACTCCAGTCACGTGCTCTGATCTCGTATGCCGTCTTCTGCTTGAAAAAAAAACATTCAGACTGGCAGAACGAAAGAGCATGGCGTTGACAGGATAAAAATGTATTGGTGGGAGTCTTGCATAGTTCTGCCCTTAGGTGCGATTAATCACACTCACTGAGGTGTGCTCAATGAA
+
AAA1AFD@FDF3F11BFGFGFFCGFFGGCHAAAEFGGFAE1FGGFFG/EEFHHBFHGAGB////A0EGGHHHCFGFG1FHHF1BGH11GCHE/>@GH1B1FGAFGFHH1EEGHG2E11FFF0<1<<</<///11122><1?//0//?0//>..000<<1<0-<--<000..:00000C0:0<00;0;.-;..:000099C00;00000.///000=0-9..9/////;/;///9://9/-;-/;//////;
@M03495:530:000000000-LYBTV:1:2109:6774:13223 1:N:0:GTGCTCTG+TTCTTCCT
GTCAGCATGTGAGCTTTGGATGGTTCTGGTTTATCAACGGCAAAATATAGATCGGAAGAGCACACGTCTGAACTCCAGTCACGTGCTCTGATCTCGTATGCCGTCTTCTGCTTGAAAAAAAAAAAAAACAAGATAAAATCTAGTGACGTGTGGTGTTTCGATATTCCTAAATACGAGCTACACGATGCAAAGACAATGACTACGCACTTGGGTGCAATCTATATCCTGCACTGCAACGAACGCTGATACGG
+
CCCCCFFFFFFFGGGGGGGGGGGGGHHHHHHHHHHHHHFGGGGHHHHHHHHHHHGGGGHGHFHHHGHHHGHHHHHHHHHHHHGHHHGHHHHHEHHHGGHHHHGGGHGHHHHHHHHHHHHGGC?D>/></..0<111=1><1F111=0.../../.../0.;0.:000;;00000...-.000/.-...:00/////900:09/.-.--000....0000000000:000/:0/0900-;.--..;.009.;
@M03495:530:000000000-LYBTV:1:2109:10579:13229 1:N:0:GTGCTATG+TTCTTCCT
GTCAGCATGTGAGCTTTGGAATTAGTAAATTCGTTGACGACAGAAGGAGCAAGATAACGACCACAGGGAGGGTGGTTTATCAACGGCAAAATATAGATCGGAAGAGCACACGTCTGAACTCCAGTCACGTGCTATGATCTCGTATGCCGTCTTCTGCTTGAAAAAAAAAAAAATAAAAAAACTAAGAAGACATAGACATCCACAGATACAGTAACGAAATCCAGCAATATAAAGCTTACCACAACACTAAT
+
DDDDDFFFFFFFGGGGGGGGGGHHHHGHGHHHGHHHHHGGGGGHHHHHHHHHHHHHHHGGGGGHHHHGGGGGFGGGGHHHHHHHGGGGGHHHHHHHHHHHGGGGHHHHHHHGHHHGHHHHHHHHHHHHGHHHGHHHHFFHHHGGHHGHGGGHGHHHHHHHEHHHHGGGG-<<-.000<0--.000000/0/:00000000/000.0000000000.<9.<0000///00000<00:0:0/00.....0/00
@M03495:530:000000000-LYBTV:1:2109:19505:13230 1:N:0:GTGCTCTG+TTCTTCCT
GTCAGCATGTGAGCTTTGGAATTAGCTGGTTTATCAACGGCAAAATATAGATCGGAAGAGCACACGTCTGAACTCCAGTCACGTGCTCTGATCTCGTATGCCGTCTTCTGCTTGAAAAAAAAAAAAAATTAGTACAGTTAGTCGTCAAATTATATGCATGCAAAACCTGTAATAATGTGTATGCAGTTTTACCATAGGACATAACACTAGTGTGGCTCAGTATAGCAAGTGGGTCGCTGTGTCACAGCATG
+
CDEECFFFFFFFGGGGGGGGGGHHHHHHHHHHHHHHHHGGGGGHHHHHHHHHHHGGGGHHHHHHHGHHHGHHHHHHHHHHHHGHHHGHHHHH4GHHGGHHHHGGGHGHHHHHHHHHHHHGGGCC>/>/0111111111111=1<<...=110=1111111<<11/..<.1111111111<:1111111<1100:1<0000/0110000:01111.9.00/11111111/110..<--.../111111./10
@M03495:530:000000000-LYBTV:1:2109:7795:13232 1:N:0:GTGCTCTG+TTCTTCCT
GTCAGCATGTGAGCTTTGGAGTGAAATCTCTTGTCTTAAGGAATAAAGGAAAAAGATTCCGTCGGAGGCTCGGTGCTCTACAGGTTCAACCTTTGTACTCTATTATTGCCTCACATTCCATCTCTTGTGAAAATATATTTGATTGGCTTTTCTGCAGGTTGTTTGCCAGGACTTTCCAAGACCTCCACTAGAAAACACAATAAACTTTTTGGAAGCTGGACAACTATCTTCATTTTTCAGAAACAGTGAAC
+
CDDDDFFFFFFFGGGGGGGGGGHHHHHHHHHHHHHHHHHHHHHHHHHHHHHHHHGGHIHHHHHGGGGGGHHGGGGGHHHHHHGHHHHHHHHHHHHHHHHHHHHHHHHHHHHHHHHHHHHHHHHHHHHHHHGHHHHHHHHHHFHHHGHHHHGHGHHGHHHHFGHHHHHHHHHHHHHHHHHHFGHHHGHHHHHFHHHHHGHGHHHFHHHHHHGGHHHFFG/GHHHHHGHHHHGGGGGGGGFFGFGGGGFGFGB
@M03495:530:000000000-LYBTV:1:2109:10214:13233 1:N:0:GTGCTCTG+TTCTTCCT
GTCAGCATGTGAGCTTTGGACTGGTTTATCAACGGCAAAATATAGATCGGAGAGCACACGTCTGAACTCCAGTCACGTGCTCTGATCTCGTATGCCGTCTTCTGCTTGAAAAAAAAAAAATACAAAAGCTAGATCCACTCGCCATGGGGGTAGATGGTGGTCTAGACGCAAAGTAACGATTATGTAGGCACATCCCTCGATCCACATACCATTACAAACGGATGTACCTAATCCTATGAAATCACACTACC
+
CCCCCFFFFFFFGGGGGGGGGGHHHHHHHHHHHGGGGGHHHHHHHHHHHGGGGGHHHHHGHHHGHHHHHHHHHHHHGHHHGHHHHFFHHHGGHHHHGGGHGHHGHHHHHHGHHGGGGD</02211100011111111110.--..10.<--:.000000..0<0000.----9;000...9.00000000./00/.09-./..000000900000000...;.-0000000000;00000000;000//9/
@M03495:530:000000000-LYBTV:1:2109:4872:13234 1:N:0:GTGCTCTG+TTCTTCCT
GTCAGCATGTGAGCTTTGGAGTGAAATCTCTTGTCTTAAGGAATAAAGGAAAAAGATTCCGTCGGAGGCTCGGTGCTCTACAGGTTCAACCTTTGTACTCTATTATTGCCTCACATTCCATCTCTTGTGAAAATATATTTGATTGGCTTTTCTGCAGGTTGTTTGCCAGGACTTTCCAAGACCTCCACTAGAAAACACAATAAACTTTTTGGAAGCTGGACAACTATCTTCATTTTTCAGAAACAGTGAAC
+
BBBBBFFFFFFFGBGFGGGGGGHHGHHHFHHHHHGHHHGHHHHHHGHHHFHHHHGGHHHHHBGGGGGGGHHGGGGGHHGGHHHHHHHHHHHHHHHHHHHHHHHHHHHHHHHHHHHHHHHHHHHHHHHHGGHHHHHHHHHHHFFHBFHHHHHHHHHHHHHHHGHHFHHHGHHFHHHHHHGFHHHHHHHHHHHHHHGHHGHGFGHHHHGHHHGFGHFHHHHFHGECHFGGFHFFGGFGGGFGFCFGGGBFFB0
@M03495:530:000000000-LYBTV:1:2109:9748:13289 1:N:0:GTGCTCTG+TTCTTCCT
GTCAGCATGTGAGCTTTGGAATTAGTAAATTCGTTGACGACAGAAGGAGCAAGATAACGACCACAGGGAGGGTGGTTTATCAACGGCAAAATATAGATCGGAAGAGCACACGTCTGAACTCCAGTCACGTGCTCTGATCTCGTATGCCGTCTTCTGCTTGAAAAAAAAAAACAACTCTAGTCTGTACTTGTATCATCATGTCCACAGAATAGAAAAGTAGAAAATCGCAGATCAAGTCTCACACTTGTGTG
+
BCCCCFFFFFFFGGGGGGGGGGHHHHHHHHHHGHHHHHGGGGGHHHHHHHHHHHHHHHGGGGGHHHHGFGGGEFGFGHHHHHFGDEGGGHHHHHHHHHGHGGGGHGFHHGHGFHHGHHHHHCGHHFHHGHHHGHHHHH1FDAFDFHGHGCFHFHFFFHHHHHHHHFGCF@-.:..900900000000000000;900000000000.0000000;//000;90/00....-0000000000000/00009.
@M03495:530:000000000-LYBTV:1:2109:11500:13291 1:N:0:GTGCTCTG+TTCTTCCT
GTCAGCATGTGAGCTTTGGTCCAGCCTGAGTCCTGGTTTATCAACGGCAAAATATAGATCGGAAGAGCACACGTCTGAACTCCAGTCACGTGCTCTGATCTCGTATGCCGTCTTCTGCTTGAAAAAAAAAAATAAAGCTGCGGTGAGCAAATAACCCCAGTCTGAGCTCTCCTCGCTTGGGGGCGTCGCTTGTGCGGTCATCTCGGACACTAACGTCGGATATGCAATAGTCCGAACTACTGCAACTATCC
+
CCCCCFFFFFFFGGGGGGGGGGHHHGHHCGGHCGHHFGHHFHHHHGGGGGHHHHHHHHHHGGGGGHGHHHHHGHHHGHHHHHHHHHHHHGHHHGHHHHH4FHHFGFBHHGFGHGFGHHHHHFHFG0EBG/</011<11111/-.<.0110111000<.<.00=0<00000;/0/;-..;..-:---;--...900.-9-.:000...-9.0/00.;;---..00;000000909.9;.90000000/000/
@M03495:530:000000000-LYBTV:1:2109:19262:13306 1:N:0:GTGCTCTG+TTCTTCCT
GTCAGCATGTGAGCTTTGGAGTGAAATCTCTTGTCTTAAGGAATAAAGGAAAAAGATTCCGTCGGAGGCTCGGTGCTCTACAGGTTCAACCTTTGTACTCTATTATTGCCTCACATTCCATCTCTTGTGAAAATATATTTGATTGGCTTTTCTGCAGGTTGTTTGCCAGGACTTTCCAAGACCTCCACTAGAAAACACAATAAACTTTTTGGAAGCTGGACAACTATCTTCATTTTTCAGAAACAGTGAAC
+
CCCCCFFFFFFFGGGGGGGGGGHHHHHHHHHHHHHHHHHHHHHHHHHHHHHHHHGGHIHHHIHGGGGGGHHGGGGGHHHHHHHHHHHGHHHHHHHHHHHHHFHHHHHHHGHHHHHHHHHHHHHHHHHHHHHHHHHGHHHHHHHHHHHHHHHHHHHHHHHGGGHHHHHGFFHHHHGHGH?GHHHHHHHHHHGBHHFHHHHFHGFDGHHHHHGGEGFHHHGHHHHHHHFHHHGGGGFGGGGFFCBFGGBFGF:
@M03495:530:000000000-LYBTV:1:2109:11190:13312 1:N:0:GTGCTCTG+TTCTTCCT
GTCAGCATGTGAGCTTTGGAGTGAAATCTCTTGTCTTAAGGAATAAAGGAAAAAGATTCCGTCGGAGGCTCGGTGCTCTACAGGTTCAACCTTTGTACTCTATTATTGCCTCACATTCCATCTCTTGTGAAAATATATTTGATTGGCTTTTCTGCAGGTTGTTTGCCAGGACTTTCCAAGACCTCCACTAGAAAACACAATAAACTTTTTGGAAGCTGGACAACTATCTTCATTTTTCAGAAACAGTGAAC
+
CCCDDFFFFFFFGGGGGGGGGGHHHHHHHHHHHHHHHHHHHGHHHHHHHHHHHHGGHIIIHHHGGGGGGHHGGGGGHHHHHHHHHHHHHHHHHHHHHHHHHHHHHHHHHHHHHHHHHHHHHHHHHHHHHHHHHHHHHHHHHHHHHHHGHHHHHHHHHHHHHGHHHHHHHHHHHHHHHGGFHHHHHHHHHHHGHHHHHGHGHHHHHHHHHHGGHHEHHHHHFGHHHHGHHHGGGGGGGGGGG0CFGGFFGG:
@M03495:530:000000000-LYBTV:1:2109:7290:13313 1:N:0:GTGCTCTG+TTCTTCCT
GTCAGCATGTGAGCTTTGGAATTAGTAAATTCGTTGACGACAGAAGGAGCAAGATAACGACCACAGGGAGGGTGGTTTATCAACGGCAAAATATAGATCGGAAGAGCACACGTCTGAACTCCAGTCACGTGCTCTGATCTCGTATGCCGTCTTCTGCTTGAAAAAAAAAAAAAAGAAAGAAGAAATATAGCATTATGTACTACTCTCATAACAGAGAACACAAACTCACCATACGATAAGAGACATGTCAT
+
CCCCCFFFFFFFGGGGGGGGGGHHHHHHGHHHGHHHHHGGGGGHHHHHHHHHHHHHHHGGGGGHHHHGGGGGEFGGGHHHHHHHGGGGGHHHHHHHHHHHGGGGHHHHHHHGHHHGHHHHHHHHHHHHGHHHGHHHHH1GGHGGHHHHGGGHGHHHHHHHHHHHGGGGCA-:9-.../0:./0//0;B0000000;900000009090000000///00//..9.0000.000/.....000///00:0:0
@M03495:530:000000000-LYBTV:1:2109:8130:13320 1:N:0:GTGCTCTG+TTCTTCCT
GTCAGCATGTGAGCTTTGGAGTGAAATCTCTTGTCTTAAGGAATAAAGGAAAAAGATTCCGTCGGAGGCTCGGTGCTCTACAGGTTCAACCTTTGTACTCTATTATTGCCTCACATTCCATCTCTTGTGAAAATATATTTGATTGGCTTTTCTGCAGGTTGTTTGCCAGGACTTTCCAAGACCTCCACTAGAAAACACAATAAACTTTTTGGAAGCTGGACAACTATCTTCATTTTTCAGAAACAGTGAAC
+
BAABAFFFFDBDFBGGGGGGGGHHHHHHHHGHGHHHHHHHGFFGHFHHHHHHHHGGHHHHHEGGGGGGGHHGCFFGHHHHHHHHGGHFHHHHHHHGHHHHHHHHGHHHHHHHHHHGHHHHHHHHHHHHHHGHHGHHHHHHHHHHFHGHHHHHHHHHHHHHGGHHHHHHHHHFHHGGHHHHHHGHHHHHHHH1GGFBHHEGFHHEGHHGGHGGEGGEHHGHHHHHHGFGHHGEFFFGGEGGFBFBFF;B0C9
@M03495:530:000000000-LYBTV:1:2109:6677:13366 1:N:0:GTGCTCTG+TTCTTCCT
GTCAGCATGTGAGCTTTGGTCCAGCCTGAGTCCTGGTTTATCAACGGCAAAATATAGATCGGAAGAGCACACGTCTGAACTCCAGTCACGTGCTCTGATCTCGTATGCCGTCTTCTGCTTGAAAAAAAAAAAAAAACAACAATGTCTCACAACTTCATAAAAAACATCACCAACATGTGTACAACATTATATGGTACTCTATCCCATCACAACAAACAGGACGTCAACACATTATATTGTCAGTCCTTAGT
+
BBBBBFFFFFFFGGGGGGGGGGHHHGHHFHGGHHHHGGHHHHHHHGGGGGGHHHHHHHHHHGGGGHHHHHHHGHHHGHHHHHHHHHHHHGHHHGHHHHF4FGHGGHGHGGGGHGHHHHHHHHHHHHGG<DG///-->.<...000=000000./000000000-..0000/0.:9:/00;000;/.:900000000;00;0;0//00/////9......:..-....:/../://:///////::////:9
@M03495:530:000000000-LYBTV:1:2109:19612:13374 1:N:0:GTGCTCTG+TTCTTCCT
GTCAGCATGTGAGCTTTGGAGTGAAATCTCTTGTCTTAAGGAATAAAGGAAAAAGATTCCGTCGGAGGCTCGGTGCTCTACAGGTTCAACCTTTGTACTCTATTATTGCCTCACATTCCATCTCTTGTGAAAATATATTTGATTGGCTTTTCTGCAGGTTGTTTGCCAGGACTTTCCAAGACCTCCACTAGAAAACACAATAAACTTTTTGGAAGCTGGACAACTATCTTCATTTTTCAGAAACAGTGAAC
+
CCDDCFFFFFFFGGGGGGGGGGHHHHHHHHHHHHHHHHHHHHHHHHHHHHHHHHGGHIIIHGHGGGGGGHHGGGGGHHHHHHHHHHHHHHHHHHHHHHHHHHHHHHHHHHHHHHHHHHHHHHHHHHHHHHHHHHHHHHHHHHHHHHHGHHHHHHHHHHHHHFHHHHHHHHHHHHHHHGFHGHHHHHHHHHHFHHHHHHHGHHFBGHHHHHGGHHHHHHHHHGHHHHHHHHGGGGGGGGGGG:FGGGFFFF:
@M03495:530:000000000-LYBTV:1:2109:17122:13385 1:N:0:GTGCTCTG+TTCTTCCT
GTCAGCATGTGAGCTTTGGAGTGAAATCTCTTGTCTTAAGGAATAAAGGAAAAAGATTCCGTCGGAGGCTCGGTGCTCTACAGGTTCAACCTTTGTACTCTATTATTGCCTCACATTCCATCTCTTGTGAAAATATATTTGATTGGCTTTTCTGCAGGTTGTTTGCCAGGACTTTCCAAGACCTCCACTAGAAAACACAATAAACTTTTTGGAAGCTGGACAACTATCTTCATTTTTCAGAAACAGTGAAC
+
EDEEEFFFFFFFGGGGGGGGGGHHHHHHHHHHHHHHHHHHHHHHHHHHHHHHHHGGHHIHHGHGGGGGGHHGGGGGHHHHHHHHHHHHHHHHHHHHHHHHHHHHHHHHHHHHHHHHHHHHHHHHHHHHHGHHHHHHHHHHHHHHHHHHHHHHHHHHHHHHHGHHHHHHHHHHHHHHHGDHHHHGHHHHHHGGHHHHHHHGHHGHHHHHHHGGGFHHHHHHHHHHHGHHHHGGGGGGGGGGGCCFGGFGGGB
@M03495:530:000000000-LYBTV:1:2109:13414:13400 1:N:0:GTGCTCTG+TTCTTCCT
GTCAGCATGTGAGCTTTGGAATTAGTAAATTCGTTGACGACAGAAGGAGCAAGTAACGACCACAGGGAGGGTGGTTTATCAACGGCAAAATATAGATCGGAAGAGCACACGTCTGAACTCCAGTCACGTGCTCTGATCTCGTATGCCGTCTTCTGCTTGAAAAAAAAAAAAAGAATAATACGATAGCAGATACAGACGCTATATATTAACATGCTAAGTACTACATATAACATGTTGCTTGCAGTAGATTG
+
DDDDDFFFFFFFGGGGGGGGGGHHHHHHHHHHGHHHHHGGGGGHHHHHHHHHHHHHHGGGGGHHHHGGGGGBFGFGHHHHHHHGGGGGHHHHHHHHHHHGGGGHHHHHHHGHHHGHHHHHHHHHHHHGHHHGHHHHH1GHHGGHHHHGGGHGHHHHHHHGHHFHGGGFG=9-.9.00:000...9.000/000000.--...:00000000<000000000<0000000000:00:00000<00000000<
@M03495:530:000000000-LYBTV:1:2109:25302:13402 1:N:0:GTGCTCTG+TTCTTCCT
GTCAGCATGTGAGCTTTGGTCCAGCCTGAGTCCTGGTTTATCAACGGCAAAATATAGATCGGAAGAGCACACGTCTGAACTCCAGTCACGTGCTCTGATCTCGTATGCCGTCTTCTGCTTGAAAAAAAAAAAAACAGACAGACCACACGGAAGGAGATGGAGTGGAGTCAAACGACACGGATAGCAGGGAATAGCCTATAATAACAGATCATCTAGGCACTAGGACACATAACAGATTTGTCATTGCGAGA
+
CCCCCFFFFFFFGBGGGGGGGGHHHFHHGHFGHHHHHHHHHHHHHGGGGGHHHHHHHHHHGGGGGHHHHHHHGHHHGHHHHHGHHHHHHGHGHGHHHHF4BGHGGGHHHGGGGGHHHGHHHHHFFHGGCC>/<@<.00<<0<0.0>..---.<..:./00//::.0.:/0000..---.--..009:.=../;00000;00000000/::;000;00/0./09/00;.;090000/0;000:00009.--:
@M03495:530:000000000-LYBTV:1:2109:24118:13408 1:N:0:GTGCTCTG+TTCTTCCT
GTCAGCATGTGAGCTTTGGTCCAGCCTGAGTCCCTGGTTTATCAACGGCAAAATATAGATCGGAAGAGCACACGTCTGAACTCCAGTCACGTGCTCTGATCTCGTATGCCGTCTTCTGCTTGAAAAAAAAAAAAAAGCTGGGTATGACATGCATCATGTAATGAGCGGATTTCGGATTCAACCAGTAGTACACAGTGTGTAGCTGACTTCTATGCTGACTCTCTCGGGACTGATACCCCTCTGTAGTTCCA
+
CCCCCFFFFFFFGGGGGGGGGGHHHGHHGGGGHHHHHHHHHHHHHHGGGGGHHHHHHHHHHHGGGGHHGHHHHGHHHGHHHHHHGHHHHHGHHHGHHHHFDGHHGGHHGFGGGHGHGHBGHHHHHHHGCF@B//--.0110./0000<0000000<<00000;000---;:00/;..:90;B...;00000;00.09;0.000;009000:90900;9/00;000..---..00000;...:000000009
@M03495:530:000000000-LYBTV:1:2109:6672:13417 1:N:0:GTGCTCTG+TTCTTCCT
GTCAGCATGTGAGCTTTGGATGGTTCTGGTTTATCAACGGCAAAATATAGATCGGAAGAGCACACGTCTGAGCTCCAGTCACGTGCTCTGATCTCGTATGCCGTCTTCTGCTTGAAAAAAAAAAAAGAACACGAACGGACAGTTGGGGAGCGTTTGGACAGTTGTATATTAGATATACTGCGACATATCGACAAAAGGACTGGCGTGTGGACATAATAGACATTGTACACATGTGATGTGCGAGAACATCC
+
CCDDDFFFFFFFGFGGGGGGGGGGHHHHHHHHHHHHHHGGGGGFHHHHHHHHHHGGGGHHHHHHHGHHHGGHHHHHHHHHHHGHHHGHHHHHBGHHGGHHHHGGGHGHHHHHHHHGHHCEGDC<////00?0?/>--..--.0000--.-.-..-..0:0.00<0<:00000000000<0:<---.<<0..-.-/./././9..-.-...<00000000000000<000000000000:00.<--.0/00/
@M03495:530:000000000-LYBTV:1:2109:15209:13438 1:N:0:GTGCTCTG+TTCTTCCT
GTCAGCATGTGAGCTTTGGACTGGTTTATCAACGGCAAAATATAGATCGGAAGAGCACACGTCTGAACTCCAGTCACGTGCTCTGATCTCGTATGCCGTCTTCTGCTTGAAAAAAAAAAAAGAACAATACACCTGACATACCGTCGAGTGACTAGCTGTACACTCAAATCAAGCAGTGTACCGACTCGAACTCTCAGTACTCCACTACAAACAACACATCGTCACTATATGTAGTTCTCCAGTCTAGTGTC
+
BBBBBFFFFFFFGGGGGGGGFGHHGHHHHGHHHGEFGGHHHHHHHHHHHGGGGHHHHHHGFBFHGHHHHHHHHHDGHGHHAGHHHGH4FGGFEHHHHGGGFGHHGHHHHGHHHHGGEG@<<//<0001111?00<0011110<<.---<.000=//00000000;;/00:0<00:/0/0000..--9.;/..0000000090///0///00....9..//.....///////////9/////9//////;;
@M03495:530:000000000-LYBTV:1:2109:11337:13451 1:N:0:GTGCTCTG+TTCTTCCT
GTCAGCATGTGAGCTTTGGTGCCGCCCTGGTTTATCAACGGCAAAATATAGATCGGAAGAGCACACGTCTGAACTCCAGTCACGTGCTCTGATCTCGTATGCCGTCTTCTGCTTGAAAAAAAAAAAACCAACCGCGAATGAGACAGATTCGACCGACCGCAATACCAAAAAAATCCAATCCTCACACATCGAATTTAAACCCTGATTCTGTTAAGTACTAAACAACATGTAATGTAGGCAAGCATCTCGCC
+
CCCCCFFFFFFFGGGGGGGGFGHGGGGGHHGHHHHHHHHGGGGGHHHHHHHHHHHGGGGHFHHHHHGHHHGHHHHHHGHHHHHGHHHGHHHHFGHGHGGHHHHGGGHGHHHHHHFFHHGHGGGGB>//<<...------/00;0///000;0.-----:--:.0/000..9--99//;/////9.//.//.///;////:/:./9/////://///;///////..://99//////;//...;//9/..9
@M03495:530:000000000-LYBTV:1:2109:20711:13455 1:N:0:GTGCTCTG+TTCTTCCT
GTCAGCATGTGAGCTTTGGTCCAGCCTGAGTCCTCTGGTTTATCAACGGCAAAATATAGATCGGAAGAGCACACGTCTGAACTCCAGTCACGTGCTCTGATCTCGTATGCCGTCTTCTGCTTGAAAAAAAAAAAATACTGCATGACATTTGACATGTGTTTTAAAACAAATACAGTAACACCGTAGCGTCAACAGTCTGTTTAGCACAGCACGTGTAGCCAGTAGTGTCTGCAGGTACTACGTGGTGCACC
+
BBCBCFFFFFFFG4GGGGGGGGHHHGHHHHHHHFHHHHHHHGHHHHGGGFGGHHGHHHHHHFHGGGGHHHHHGGGHHGGHHGHHHGHHGHHFHGHGFHHGHEHHF?FHHFHGGFHFHHHHHFHFHHFHGGCC>>/011111<11111111111111110//<0<0=0.<.0000000000/.-:...-.9..:0/000000000000/:./.-..//00//.9////9://///:.:////../...////
@M03495:530:000000000-LYBTV:1:2109:10376:13462 1:N:0:GTGCTCTG+TTCTTCCT
GTCAGCATGTGAGCTTTGGAGTGAAATCTCTTGTCTTAAGGAATAAAGGAAAAAGATTCCGTCGGAGGCTCGGTGCTCTACAGGTTCAACCTTTGTACTCTATTATTGCCTCACATTCCATCTCTTGTGAAAATATATTTGATTGGCTTTTCTGCAGGTTGTTTGCCAGGACTTTCCAAGACCTCCACTAGAAAACACAATAAACTTTTTGGAAGCTGGACAACTATCTTCATTTTTCAGAAACAGTGAAC
+
CCCCCFFFFFFFGGGGGGGGGGHHHHHHHHHHHHHHHHHHHHHHHHHHHHHHHHGGHHHHHHHGGGGGGHHGGGGGHHHHHHHHHHHHHHHHHHHHHHHHHHHHHHHHHHHHHHHHHHHHHHHHHFHHHHHHHHHHHHHHHHHHHGHHHHHHHHHHGHHHHGHHHHHHGHHHHHGHHH?GFHGHHHHHHHHHHHHHFHHGHGGHHHHHHHGGGHEHHHHHGGHHHHHHHHGGGGGGGGGFGCFGGGFGGF0
@M03495:530:000000000-LYBTV:1:2109:13372:13477 1:N:0:GTGCTCTG+TTCTTCCT
GTCAGCATGTGAGCTTTGGAGTGAAATCTCTTGTCTTAAGGAATAAAGGAAAAAGATTCCGTCGGAGGCTCGGTGCTCTACAGGTTCAACCTTTGTACTCTATTATTGCCTCACATTCCATCTCTTGTGAAAATATATTTGATTGGCTTTTCTGCAGGTTGTTTGCCAGGACTTTCCAAGACCTCCACTAGAAAACACAATAAACTTTTTGGAAGCTGGACAACTATCTTCATTTTTCAGAAACAGTGAAC
+
BAABCFFFFFFFGGGGGGGGGGHHHHGHHHHHHHHHHHFGHHHHHHHHHHHHHHGGHHHHHEGFGGGGGHHGGFGGHHHHHHHHHHHHHHHHHHHHHHHHHHHHHHHHHGHHHHHHHHHHHHHHHHHHHFHFHHHHHHHHHFHHGFFHHHHHHHGHGHHHHGHHHHHHHHHHHHHHHG?GFHHHHHHHHHFHHHHHHHHGHHBGHHHHHHGGGFGEGFCFHFHEHHBGFHGGGGGGGFFGB;FFGGFGGG9
@M03495:530:000000000-LYBTV:1:2109:13872:13516 1:N:0:GTGCTCTG+TTCTTCCT
GTCAGCATGTGAGCTTTGGAGTGAAATCTCTTGTCTTAAGGAATAAAGGAAAAAGATTCCGTCGGAGGCTCGGTGCTCTACAGGTTCAACCTTTGTACTCTATTATTGCCTCACATTCCATCTCTTGTGAAAATATATTTGATTGGCTTTTCTGCAGGTTGTTTGCCAGGACTTTCCAAGACCTCCACTAGAAAACACAATAAACTTTTTGGAAGCTGGACAACTATCTTCATTTTTCAGAAACAGTGAAC
+
CCDDCFFFFFFFGGGGGGGGGGHHHHHHHHHHHHHHHHHHHHHHHHHHHHHHHHGGHIIIHGHGGGGGGHHGGGGGHHHHHHHHHHHHGHHHHHHHHHGHHHHHHHHHHHHHHHHHHHHHHHHHHHHHHHHHHHHHHHHHHGHHHGHHHHHHHHHHGHHHHGHHHHHHHHHHHHHHHHHHFHHHHHHHHHHHHHHHHFFEG0D=GFHHHHGGFGHHFHGHHHHHHGHHHHGGGGGGGGFGGFFGGGFGGGC
@M03495:530:000000000-LYBTV:1:2109:7352:13538 1:N:0:GTGCTTTG+TTCTTCCT
GTCAGCATGTGAGCTTTGGAATTAGTAAATTCGTTGACGACAGAAGGAGCAAGATAACGACCACAGGGAGGGTGGTTTATCAACGGCAAAATATAGATCGGAAGAGCACACGTCTGAACTCCAGTCACGTGCTTTGATCTCGTATGCCGTCTTCTGCTTGAAAAAAAAAAGAGGATTTTATTTAGATAATCCACCCACACACCCACGACCATCAAGAGTCCATTCACCATTTACATCTACATCACATCGAA
+
BAAAABFFFBFF5GFGFG4EFGHHHFGGGFHBFGFGCGFFAEECGHHHHHHGHFHHHGGE?GCHHHGGAEEGEGGGGHHDHHFHACG?EHHHFGHHGFHEGEFDF0GHFHH?FFGGFGFGHHHFHHHHAGHHGHHHFFFGHHCFFFHHDCCFGBGGHHHHHEHFACC::-../../00009000;000000099..9:9....9..9--;;///99/.9/////:/;////9///////:9//9//99.B;
@M03495:530:000000000-LYBTV:1:2109:11605:13539 1:N:0:GTGCTCTG+TTCTTCCT
GTCAGCATGTGACTTTGGAGACTGGTTTATCAACGGCAAAATATAGATCGGAAGAGCACACGTCTGAACTCCAGTCACGTGCTCTGATCTCGTATGCCGTCTTCTGCTTGAAAAAAAAAAAAAAACAAGTACTCAGCTATGTGCGTAAGTCTCTAGTCCATACAACAGAACACACCACAACTCGCGTTGATACAGTTAGCGGCACATACTACGTAGTCCTCATGCCGTGCCACTGACACACTTGATGAAAG
+
CCCCCFFFFFFFGGGGGGFGGGHHHFGHHHHHHHGGGGGHHHHHHHHHHHGGGGHHHHHHHGHHHGHHHHHHHHHHHHGHHHGHHHHF4FHHGGHHHGGFGHGHHHHHHGGFHHHGGG<C</>//.<.011111111=110=0=.....00<00000000:0/0:0./:0///.;..9.;C00.-----.9000=00000;---:B000000..0..000090009-;:..0000;000;;/000009000
@M03495:530:000000000-LYBTV:1:2109:21282:13561 1:N:0:GTGCTCTG+TTCTTCCT
GTCAGCATGTGAGCTTTGGAGTGAAATCTCTTGTCTTAAGGAATAAAGGAAAAAGATTCCGTCGGAGGCTCGGTGCTCTACAGGTTCAACCTTTGTACTCTATTATTGCCTCACATTCCATCTCTTGTGAAAATATATTTGATTGGCTTTTCTGCAGGTTGTTTGCCAGGACTTTCCAAGACCTCCACTAGAAAACACAATAAACTTTTTGGAAGCTGGACAACTATCTTCATTTTTCAGAAACAGTGAAC
+
CCCCCFFFFFFFGGGGGGGGGGHHHHHHHHHHHHHHHHHHHHHHHHHHHHHHHGGGHIHIHHHGGGGGGHHGGGGGHHHHHHHHHHHHHHHHHHHHHHHHHHHHHHHHHHHHHHHHHHHHHHHHHHHHHHHHHHHHHHHHHHHHHFHHHHHHHHHHHHHHHFHHHHHHHHGHHHHHHG=DFHHHHHHHHHHBHHHHHHHFHGHHHHHHHHGFHHHGHHFEGHGHHHHHHGGGGFGFGGFBF;CFGGBFFG0
@M03495:530:000000000-LYBTV:1:2109:27867:13562 1:N:0:GTGCTCTG+TTCTTCCT
GTCAGCATGTGAGCTTTGGTGGATGTGGAATGTGTGCGATCCATGAGCATCATCCAGACCTGGTTTATCAACGGCAAAATATAGATCGGAAGAGCACACGTCTGAACTCCAGTCACGTGCTCTGATCTCGTATGCCGTCTTCTGCTTGAAAAAAAAAAAAAATGAGTTTCCCAAGTATGTATTTTTCTTATTTTTTCCTCCCTCTATGTACTTCACTCCTTAGTGTTTTGCCCAATGCATATAAGCATGGA
+
ABBBBFFFFFFDF4BGBFGGFEHFGHHHHCFGADBFFAAFGGCHFHHGHHHHGHHHHHGHCHHGHHHHHHFHEGGGGHHHHHGFHFFHGDF>CGFFHGHGHFFGHHHBGHHG4FGHGHCG/FGFF44BFGGEHFFF@?CFGHFBFGFHC2GHADG@D---<-.00000000:0/.:;0;CF0000;9C00;000;;/9;BF.//90009;00;////9.////;:9999.//9/../9/:9B/9/;/;/./
@M03495:530:000000000-LYBTV:1:2109:11207:13567 1:N:0:GTGCTCTG+TTCTTCCT
GTCAGCATGTGAGCTTTGGACTCCTGACTGGTTTATCAACGGCAAAATATAGATCGGAAGAGCACACGTCTGAACTCCAGTCACGTGCTCTGATCTCGTATGCCGTCTTCTGCTTGAAAAAAAAAAAAAAAAATACACACTGCCTGGATGAGACAAATGAACAGAATATCAACGAGTGAACAATCGCTGTGTATAGTAAGGTCTACTCCTGCAATCTGGACGCATCCTAGATAGACCTTCCTCATGACATA
+
EEEEEFFFFFFFGGGGGGGGGGHHHHHHHHHHHHHHHHHHGGGGGHHHHHHHHHHHGGGGHHHHHHHGHHHGHHHHHHHHHHHHGHHHGHHHHHBGHHGGHHHHGGGHGHHHHHHHGHHGFGGG@B/<//><-.00000./00/0<./10<<10///1111<1//01111:1/..<<.1101/<0...<9/11<1111:101:111100000/0101111.9--.-/0:101<:100<00/:1:1110011
@M03495:530:000000000-LYBTV:1:2109:25698:13578 1:N:0:GTGCTCTG+TTCTTCCT
GTCAGCATGTGAGCTTTGGTCCAGCCTGAGTCCCTGGTTTATCAACGGCAAAATATAGATCGGAAGAGCACACGTCTGAACTCCAGTCACGTGCTCTGATCTCGTATGCCGTCTTCTGCTTGAAAAAAAAAAAAAACACTATCAGAGCAGCTTTTCTGGGCTTTCTCCATCAGCTTCTGAACCCTGCAGAGCACATCTCTGGCGGCGATAACATCTCTGTAGAGCACCATACCACAATCACGATCGATGCC
+
CCCCCFFFFFFFGFGGGGGGGGHHHFHHFHGGHHHHHGHFHHHHHGGGGGGHHHHHHHGHHHGGGGHHHHHGHGHHHGHHHHHHHHHHHHGGHHGHHHHG4GHHGGHHGHGEGHGHHHHGHGHHHHHGGG?C//<A.<0>0100=00</<//0000=00/./;:000000000000<0000/:../;//0.//./00009000--;-;-..////////9/:9///...///;//..////...9:.././
@M03495:530:000000000-LYBTV:1:2109:3748:13579 1:N:0:GGGCTCTG+TTCTTCCT
GTCAGCATGTGAGCTTTGGAATTAGTAAATTCGTTGACGACAGAAGGAGCAAGATAACGAACACAGGGAGGGTGGTTTATCAACGGCAAAATATAGATCGGAAGAGCACACGTCAACTCCAGTCACGTGCTCTGATATCGTATGCCGTCTTCTGATTGCAAAAAAAAAATGAAGTACAGTTTAATATGGAAACAAGAGTCTAGACAGGATCGTAAAGTGATACTCAATATAATGTCCAGTGACAGTGTAAT
+
AAAA@B1FFD33A1F13BBGGGHHGFHF3D3DFBFFHG000A0BACGHEHHHHBFFGEEE//A0AEH///EEEFGEGHHEHH2BA?E/ECFHHFHFEHHEEAEEHH0BFCFECAFC1D<<FFG1FDCGH/?1FGF222?<?GFB1F?CC0.1=D1===1<FD0<-<::-.00:00000090090;0000900//:/990=B00000/..9/-;;--///;9B////:///////9///9////////9///
@M03495:530:000000000-LYBTV:1:2109:18068:13583 1:N:0:GTGCTCTG+TTCTTCCT
GTCAGCATGTGAGCTTTGGAATTAGCTGGTTTATCAACGGCAAAATATAGATCGGAAGAGCACACGTCTGAACTCCAGTCACGTGCTCTGATCTCGTATGCCGTCTTCTGCTTGAAAAAAAAAAAAATACACAAACGAGAAGGAAGCCTCTGCTACTTGCTCTACAGTACTGATGGATGGATGCTTGCATGATATAGTGTTGTACTGATAACTGTTACTCCGAGATGAGTATACATAGAAAAGTTAGATCT
+
DDEEEFFFFFFFGGGGGGGGGGHHHHHHHHHHHHHHHHGGGGGHHHHHHHHHHHGGGGHHHHHHHGHHHGHHHHHHHHHHHHGHHHGHHHHHFHHHGGHHHHGGGHGHHHHHHHHHHHHGGGGF>B>011=11/0<.....00./...0/00011=011111<111::11111110/10.:10/110.0<101::<11111.<1111111101111<1110.---.010<11111111111//01111:11
@M03495:530:000000000-LYBTV:1:2109:26314:13597 1:N:0:GTGCTCTG+TTCTTCCT
GTCAGCATGTGAGCTTTGGAGTGAAATCTCTTGTCTTAAGGAATAAAGGAAAAAGATTCCGTCGGAGGCTCGGTGCTCTACAGGTTCAACCTTTGTACTCTATTATTGCCTCACATTCCATCTCTTGTGAAAATATATTTGATTGGCTTTTCTGCAGGTTGTTTGCCAGGACTTTCCAAGACCTCCACTAGAAAACACAATAAACTTTTTGGAAGCTGGACAACTATCTTCATTTTTCAGAAACAGTGAAC
+
BBBBBFFFFFFFGCFGGGGGGGHFHFGHHHHHGHHHHHHHGGHHHHHHHHHHHGGGHHHHHGHGGGGGGHHGGGGGHHHHHHHHHHHHHHFHGHHHHHHHHHHHHHHHEHHHHHHHHHHHHHHHHHHHHHHHHHHHHHHHHFFHGHGHHHHHHHHHHHHHHGHHHGHHHHHHHHHHHHFHHFHHHHHHHHHFHHHGHHEAGGHFGHHHHHGGEGFHHHEGHGGHHFCGFCFGGGGGGGFFG;BFGGFGGF0
@M03495:530:000000000-LYBTV:1:2109:25919:13599 1:N:0:GTGCTCTG+TTCTTCCT
GTCAGCATGTGAGCTTTGGAATTAGTAAATTCGTTGACGACAGAAGGAGCAAGATAACGACCACAGGGAGGGTGGTTTATCAACGGCAAAATATAGATCGGAAGAGCACACGTCTGAACTCCAGTCACGTGCTCTGATCTCGTATGCCGTCTTCTGCTTGAAAAAAAAAAAAAACAAGAGAGCAATAAGTGGACACTCTCAAAACACATATACACTACCGAGTCAACGAGCTGTCTGGAGCGTCGTGAAAG
+
CCCCCFFFFFFFGGGGCGGGGGHHHHHHHHHHGHFHHHGGGGGHHHHHHHHHHHHFHHGGGGGHHHHGFGGGBFFEGHHHHHHHGGGGGHHHHHHHHHHHGFGGHHHHHHHGHHHGHHHHHHHHHHHHGHHHGHHHHG1FDHGGHHHHGAFFGHHHHHHGHGHH.CGGG;:-;-;..//.9..//:/9/////;/.////////.9..//////:://.-.-.:///...-./;:/;//..-..:-././;
@M03495:530:000000000-LYBTV:1:2109:15853:13600 1:N:0:GTGCTCTG+TTCTTCCT
GTCAGCATGTGAGCTTTGGTCCAGCCTGAGTCCTGGTTTATCAACGGCAAAATATAGATCGGAAGAGCACACGTCTGAACTCCAGTCACGTGCTCTGATCTCGTATGCCGTCTTCTGCTTGAAAAAAAAAAAACAACTATAACTTGCACGAGGACGCAAGGTGGATGAACAAGAGGATTAATGGAGTTGACGTGAAGAGGAAAGTAGAAGAGGAGGTCGACGGTTAAGGTATCAAGTGATCAGTCGAGAGG
+
DCDDDFFFFFFFGGGGGGGGGGHHHGHHGHGHHHHHGHHHHHHHHGGGGGHHHHHHHHHHHGGGGHHHHHHHGHHHGHHHHHHHHHHHHGHHHGHHHHF@GHGGGHHHHGGGHGHHGHHHHGHHHHGGGCD//////111111111111..-<<C--<--.00..000000///.../0000000/0/0;09;...00...//.00::;00....../-----.:.00000;0000000000000..-.-.
@M03495:530:000000000-LYBTV:1:2109:29239:13645 1:N:0:GTGCTCTG+TTCTTCCT
GTCAGCATGTGAGCTTTGGAGTGAAATCTCTTGTCTTAAGGAATAAAGGAAAAAGATTCCGTCGGAGGCTCGGTGCTCTACAGGTTCAACCTTTGTACTCTATTATTGCCTCACATTCCATCTCTTGTGAAAATATATTTGATTGGCTTTTCTGCAGGTTGTTTGCCAGGACTTTCCAAGACCTCCACTAGAAAACACAATAAACTTTTTGGAAGCTGGACAACTATCTTCATTTTTCAGAAACAGTGAAC
+
BBBBBFFFFDFDFFFCFFGFFGHGFGHHHHFFFHHHHGGG3AAFHHGGGFHHHFEAGHHHHBGEEEGGGHFEGGGGGHHFHHHHHHGGGFGHFFHHHGHHHHHGHHHGHHHHGHHHHHHHBGHHHHHHGFFHFHHHHGHHGFHHHFGFHGGHHHHGHFGHHFHHHHFHHGCA<<FGH11?GGCHHGHFGHH1GF0FACGEG00=GDGHHHGF/<GHGHG..G..CGB00CBFBFGBFGFBB;CBB/9CBB0
@M03495:530:000000000-LYBTV:1:2109:14985:13646 1:N:0:GTGCTCTG+TTCTTCCT
GTCAGCATGTGAGCTTTGGACTCCTGACTGGTTTATCAACGGCAAAATATAGATCGGAAGAGCACACGTCTGAACTCCAGTCACGTGCTCTGATCTCGTATGCCGTCTTCTGCTTGAAAAAAAAAAAAAAGACGAACTAAGAGACTGCTGTCTATGTCACGACGACTGGCCACAATACTACAAGATTCACGATCGATGCACATACGACGACATACTCGTATATACAACTGAAATCGTCTACTCTAATATCC
+
CCCCAFFFFFFFGGGGGGGGGGHHHHHHHHHHHHHHHHHHFGGGGHHHHHHHHHHHGGGGHFHHHHHGHHHGHHFFHHHHHHHHGHHHGHHHFH4FGGGGHHHHGFGHGHHHFHHHGHHHHGGG/>B///.<<.<>-<0</0<//<0/00=<00000000:.----A...:/9.;00/000/00900000....-.././9:///...----.//9:...////:////9////:.....://///;//:/
@M03495:530:000000000-LYBTV:1:2109:11771:13654 1:N:0:GTGCTCTG+TTCTTCCT
GTCAGCATGTGAGCTTTGGAGTGAAATCTCTTGTCTTAAGGAATAAAGGAAAAAGATTCCGTCGGAGGCTCGGTGCTCTACAGGTTCAACCTTTGTACTCTATTATTGCCTCACATTCCATCTCTTGTGAAAATATATTTGATTGGCTTTTCTGCAGGTTGTTTGCCAGGACTTTCCAAGACCTCCACTAGAAAACACAATAAACTTTTTGGAAGCTGGACAACTATCTTCATTTTTCAGAAACAGTGAAC
+
CCCCCFFFFFFFGGGGGGGGGGHHGGHHHHHHHHHHHHHHHHHHHHHHHHHHHHGGHIHHHGGGGGGGGHHGGGGGHHHHHHHHHHHHHHHHHHHHHHHHHGHHHHHHHHHHHHHHGHHHHHHHHHHHHHHHGHHHHHHHHHHHHHHHHHHHHHHHHHHHGGHHHHHHGHHHHHHHHHHHHHHHHHHHHHHEGHHHHHHGHHHGHHHHHHGGHHFHHHHHHHHHHHHHHHGGGGGHHGGGGFGGGGGGGGB
@M03495:530:000000000-LYBTV:1:2109:12724:13669 1:N:0:GTGCTCTG+TTCTTCCT
GTCAGCATGTGAGCTTTGGAATTAGTAAATTCGTTGACGACAGAAGGAGCAAGATAACGACCACAGGGAGGGTGGTTTATCAACGGCAAAATATAGATCGGAAGAGCACACGTCTGAACTCCAGTCACGTGCTCTGATCTCGTATGCCGTCTTCTGCTTGAAAAAAAAAAAAAAAAAGAATGGCTAAACATTAAGTAGATCACCGTCTGAAGCTATCCGAGAATCCGCCAATGTGCTCATGTTTATGTCTA
+
DDDDDFFFFFFFGGGGGGGGGGHHHGGHHHHHGHHHHHGGGGGHHHHHHHHHHHHHHHGGGGGHHHHGGGGGEFGGGHHHHHHHGGGGGHHHHHHHHHGHGGGGHHHHHHHGHHHGHHHHHHHHHGHHGHHHGHHHHG1FHHGGHHHHGGGHGHHHHHHHHHHHHGGGGGB---<--<..000//0000:0<0B0<000000</<....0000000:/..--.00:<.<9-<<00:<00000000000000
@M03495:530:000000000-LYBTV:1:2109:20700:13683 1:N:0:GTGCTCTG+TTCTTCCT
GTCAGCATGTGAGCTTTGGAGTGAAATCTCTTGTCTTAAGGAATAAAGGAAAAAGATTCCGTCGGAGGCTCGGTGCTCTACAGGTTCAACCTTTGTACTCTATTATTGCCTCACATTCCATCTCTTGTGAAAATATATTTGATTGGCTTTTCTGCAGGTTGTTTGCCAGGACTTTCCAAGACCTCCACTAGAAAACACAATAAACTTTTTGGAAGCTGGACAACTATCTTCATTTTTCAGAAACAGTGAAC
+
DDDDDFFFFFFFGGGGGGGGGGHHHHHHHHHHHHHHHHHHHHHHHHHHHHHHHHGGHHHIHHGGGGGGGHHGGGGGHHHHHHHHHHHHHHHHHHHHHHHHHGHHHHHHHHHHHHHHHHHHHHHHHHHHHHHHHHHHHHHHHHHHGHHHHHHHHHGHHHHHHEHHHHHHHHHHHHHHHHGHHHHGHEHHHHHHGHHHHHHGHGHHHHHHHHGGHHGHHHHGHGHHHHHHHHGGGGGGGGGFGGGGGGBGGF0
@M03495:530:000000000-LYBTV:1:2109:6025:13689 1:N:0:GTGCTCTG+TTCTTCCT
GTCAGCATGTGAGCTTTGGTCCAGCCTGAGTCCCTGGTTTATCAACGGCAAAATATAGATCGGAAGAGCACACGTCTGAACTCCAGTCACGTGCTCTGATCTCGTATGCCGTCTTCTGCTTGAAAAAAAAAAAAGAAAACTATGAATGTCAACGTAGTCACCACGATAGCCAGTAGAATCATCGATACTGATCATGTCTTTTCGCGCTAGTTCGCAGAGTTGTTACACGAACAGTAAACACAAGATCGATT
+
DDCDDFFFFFFFGGGGGGGGGGHHHGHHHHHHHHHHHHHHHHHHHHGGGGGHHHHHHHHHHHGGGGHHHHHHHGHHHGHHHHHHHHHHHHGHHHGHHHHGDHHHGGHHHHGFGHGHHHGHHHHHHHHGGGFG/>/?00001=111=1111111.....0=000..<...00<.<:<0000:000/..-0000000<0000000-.9---.0009-9.<.:00:90000.9.--/0000:0..../009..0
@M03495:530:000000000-LYBTV:1:2109:16620:13701 1:N:0:GTGCTCTG+TTCTTCCT
GTCAGCATGTGAGCTTTGGATGGTTCTGGTTTATCAACGGCAAAATATAGATCGGAAGAGCACACGTCTGAACTCCAGTCACGTGCTCTGATCTCGTATGCCGTCTTCTGCTTGAAAAAAAAAAAAAATATAATGATGAATACATTACCAATTTACGACTCACATATAACTAACCTAATCTAGATTGCATATTTAAGGTTATGAATTACTAACTCTCAGTTGTCTATCGTGATATCATGTACATGTCTAAT
+
DDCDEFFFFFFFGGGGGGGGGGGGHHHHHHHHHHHHHHGGGGGHHHHHHHHHHHGGGGHHHHHHHGHHHGHHHHHHHHHHHHGHHHGHHHHHEHHHGGHHHHGGGHGHHHHHHHHHHHHGGGG<><>/0?111<11111>11111111110011=1...<.0001:<11<<1:0:1001:111::100111:1111101010111111111101:1001111111111././/11111111111111111<
@M03495:530:000000000-LYBTV:1:2109:5764:13708 1:N:0:GTGCTCTG+TTCTTCCT
GTCAGCATGTGAGCTTTGGAATTAGGGTGGTTTATCAACGGCAAAATATAGATCGGAAGAGCACACGTCTGAACTCCAGTCACGTGCTCTGATCTCGTATGCCGTCTTCTGCTTGAAAAAAAAAAAAAATGAAATAATATAACACACATAATAAGAGAAGACCACTCTCTAATTTCAATCAATTACATAAATGAGTCAGTATTAATTGCGTATAGATTCATGTGAAACCTGAATACGTGTCACGACAGTTA
+
CBCCCFFFFFFFGGGGGGGGGGHHHHHAFGEFHHHHHHHGGGGGHHHHHHHHHHHGGGGHHHHHHHGHHHGHHHHHHHHHHHHGHHHGHHHHHEHHHGGHHHHGGGHGHHHHHHHGHHHHGGGGB///>011111<1>1111000<.C000000000<0/0///.0/00000=000:00000;000;0009000000000000000;00....909000000000000././0000.0///:0..---:9;
@M03495:530:000000000-LYBTV:1:2109:16552:13744 1:N:0:GTGCTCTG+TTCTTCCT
GTCAGCATGTGAGCTTTGGAACAGCTGGTTTATCAACGGCAAAATATAGATCGGAAGAGCACACGTCTGAACTCCAGTCACGTGCTCTGATCTCGTATGCCGTCTTCTGCTTGAAAAAAAAAAAAAAAAATATAATAAGACAAATAAACATACCTCTCGTTTTGAATATGTAGTATATGTATCTATCAATCTTTATATTATCTTTGAGATCTCTTTGAATCATGAGCAGAGTCAACTATTACATGTACTTG
+
EEEEEFFFFFFFGGGGGGGGGGHHHHHHGHHHHHHHHGGGGGHHHHHHHHHHHGGGGHHHHHHHGHHHGHHHHHHHHHHHHGHHHGHHHHH4GHHGGHHHHGGGHGHHHHHHHHHHHHGGGDCB/>/---.0111111110/<<11=1:1010/1<0/.......111111111<11111111<11111:1111111111<111111..<01:11111111BF11000:/.10110:011111111<1111
@M03495:530:000000000-LYBTV:1:2109:13110:13744 1:N:0:GTGCTCTG+TTCTTCCT
GTCAGCATGTGAGCTTTGGAGTGAAATCTCTTGTCTTAAGGAATAAAGGAAAAAGATTCCGTCGGAGGCTCGGTGCTCTACAGGTTCAACCTTTGTACTCTATTATTGCCTCACATTCCATCTCTTGTGAAAATATATTTGATTGGCTTTTCTGCAGGTTGTTTGCCAGGACTTTCCAAGACCTCCACTAGAAAACACAATAAACTTTTTGGAAGCTGGACAACTATCTTCATTTTTCAGAAACAGTGAAC
+
AABBAFFFFFFFGFGGGGGGGGGHHHHHHHHGHGFGGHFGFGHGHHHGHHHHHFGGHHHHGFGFFGGGGGHGGFFGHHGHHHHHHHHHHGHHGHHHHHGHHHHHGHHHFHGHHHHHHHHGHHHHHHHHHFHFHHHHHHHHHHHHHACGGHHGGHFHHHHHHGHHHHGHHGFGHHDGGHHHHHFHHGHFBBG1G1CGHFHGGGH0GGFHHHGGE0FGGGGFFHFEBGGBHHFFFGGGGGFGGFGGEFB00B0
@M03495:530:000000000-LYBTV:1:2109:17352:13748 1:N:0:GTGCTCTG+TTCTTCCT
GTCAGCATGTGAGCTTTGGTCCAGCCTGAGTCCTGGTTTATCAACGGCAAAATATAGATCGGAAGAGCACACGTCTGAACTCCAGTCACGTGCTCTGATCTCGTATGCCGTCTTCTGCTTGAAAAAAAAAAAAAAACAAAACGCTGATCAACACCGTTAGAATTGTTTACTACTGTGCACACATGCGAGACTTCGCGTGCAGCTACACGTCGCTAAATGGCCATACATACGACTATCTATAGGTCCTAAGT
+
CBCDDFFFFFFFGGGGGGGGGGHHHGHHGHHHHHHHHHHHHHHHHGGGGGHHHHHHHHHHHFGGGHHHHHGHGHHHGHHHHHHHHHHHHGHHHGHHHHGDGHHGGHHHHGGGHGHHHHHHHHHHHHGG/@D<//--......-<...000:/0.:-....0000000:009090000000;..000.;--.000..---..00/000/99.--...0:00;/0/0;0000..:9-0000000:000000/0
@M03495:530:000000000-LYBTV:1:2109:21727:13749 1:N:0:GTGCTCTG+TTCTTCCT
GTCAGCATGTGAGCTTTGGTCCAGCCTGAGTCCCTGGTTTATCAACGGCAAAATATAGATCGGAAGAGCACACGTCTGAACTCCAGTCACGTGCTCTGATCTCGTATGCCGTCTTCTGCTTGAAAAAAAAAAAAACAAAATGTTGGAGTTACATAGTCATGTGATCGGTCATAGACATATGTATGCGAGACTACTTATAACATATTGTGTGTTAGGTACTGTGTGACCGGACGCACTCGCACTACGTGGAA
+
DCDCCFFFFFFFGGGGGGGGGGHHHGHHHHHHHHHHHHHHHHHHHHGGGGGHHHHHHHHHHHGGGGHHHHHHHGHHHGHHHHHHHHHHHHGHHHGHHHHHBHHHGGHGHHGGGHGHHHHHHHHHHHHGGGCCC/<<..001111=.1/</<0000000000000=0.:<..00<0<0<0<000:00..--.00/0000<0000000000/../00:000<0000.00:---------/.----</../..0
@M03495:530:000000000-LYBTV:1:2109:24917:13756 1:N:0:GTGCTCTG+TTCTTCCT
GTCAGCATGTGAGCTTTGGAATTAGTAAATTCGTTGACGACAGAAGGAGCAAGATAACGACCACAGGGAGGGTGGTTTATCAACGGCAAAATATAGATCGGAAGAGCACACGTCTGAACTCCAGTCACGTGCTCTGATCTCGTATGCCGTCTTCTGCTTGAAAAAAAAAAAACATAACGACATAAAGCTACAGTCAGGAACACTACTCACTTGTCGCGGTACAATATATGACCTGTGCTGTAGTATCATAG
+
CCCCCFFFFFFFGGGGGGGGGGHHHFGHGHHHGHHHHHGGGGGHGHHHHHHHHHHHHHGGGGGHHHHGFEFG1FEEFHHHHHHHGGGGGHHHHHHHHHHHGGGGHHHHHHHGHHHGHHGHHHHHHHHHGGHHGHHHGG1FHHFDHGGHGGGHGHHHHHHGFFHH.ECGG@C-..0009..-9.;0000000009000/0/.//0//000000000..--.:.0009B0:0000990000000:;0000:90
@M03495:530:000000000-LYBTV:1:2109:14968:13774 1:N:0:GTGCTCTG+TTCTTCCT
GTCAGCATGTGAGCTTTGGAGGAGCAAGATAACGACCACAGGGAGGGTGGTTTATCAACGGCAAAATATAGATCGGAAGAGCACACGTCTGAACTCCAGTCACGTGCTCTGATCTCGTATGCCGTCTTCTGCTTGAAAAAAAAAAAAAAAGAAAGATATAGAGGAAGCAGCCAACTACACTCTAGTCACAGTAGTACATGCATACTGCATAAGTCAGAGTTACTGATCACTAGAGCGACGAATCCAACGTG
+
DDDDCFFFFFFFGGGGGGGGGGGGHHHHHHHHHEFGGGHHHHGGGGGGFGEFHHHHHHHGGGGGHHHHHHHHHHHGGGGHEGGHHGGHGHGHHHHHHHHHHHHGHHHGHHHHHBHHHGGHGHHGEGGGHHHGHHHHFHGHGGGGA@<---...:0/00;0000/./..0//../.9900/0/0900:00;0000000000000;00000000000;090900000;000/;00000:-----..0000.9.
@M03495:530:000000000-LYBTV:1:2109:13361:13782 1:N:0:GTGCTCTG+TTCTTCCT
GTCAGCATGTGAGCTTTGGAATTAGTAAATTCGTTGACGACAGAAGGAGCAAGATAACGACCACAGGGAGGGTGGTTTATCAACGGCAAAATATAGATCGGAAGAGCACACGTCTGAACTCCAGTCACGTGCTCTGATCTCGTATGCCGTCTTCTGCTTGAAAAAAAAAAAAAAAAAAACAGTGACAGCAATGCGACACCGTCGCCAGTGTGCACCCACATCAACTACTCAGTTATGACGTATTGGCATTG
+
BCCCDFFFFFFFGGGGGGGGGGHHHHHHHHHHGHHHHHGGGGGHHHHHHHHHHHHHHHGGGEGHHHHGFEGG?FGFGHHHHHHHGGGGGHHHHHHHHHHHGGGGHHHHHHHGHHHGHHHHHHHHHHHHGGHHGHHHHFDHHHGGHHHHGGGHGHHGEHHHHHHHGGGGGA-;--;----../:0::90.:/900..---9-9:--..-0000000/9...0000/0000000:;00000;..0000/0:00
@M03495:530:000000000-LYBTV:1:2109:9280:13784 1:N:0:GTGCTCTG+TTCTTCCT
GTCAGCATGTGAGCTTTGGATGGTTCTGGTTTATCAACGGCAAAATATAGATCGGAAGAGCACACGTCTGAACTCCAGTCACGTGCTCTGATCTCGTATGCCGTCTTCTGCTTGAAAAAAAAAAAAAATTAAAAATGAGGTATACGATATACTTAGAATAATTGACCTTTGTAGTCATGTCTCTAGGTGATTCGTGACAATATACAGTTGATATTATGATAAGTACTACTTTTCACTACTCTCACTGCAAA
+
CCDDDFFFFFFFGGGGGGGGGGGGHHHHHHHHHHHHHHGGGGGHHHHHHHHHHHGGGGHHGHHHHGHHHGHHHHHHHHHHHHGHHHGHHHHHBGHHGGHHHHGGGHGHHHHHHHHHHHHGGGGB/>>/011=1110111001<110<..<000000000===0:000<00000<00000:00000000000::././.0000:000:<00:000000000::00:0:0000:000000/0:0000:00000
@M03495:530:000000000-LYBTV:1:2109:22432:13789 1:N:0:GTGCTCTG+TTCTTCCT
GTCAGCATGTGAGCTTTGGAATTAGTAAATTCGTTGACGACAGAAGGAGCAAGATAACGACCACAGGGAGGGTGGTTTATCAACGGCAAAATATAGATCGGAAGAGCACACGTCTGAACTCCAGTCACGTGCTCTGATCTCGTATGCCGTCTTCTGCTTGAAAAAAAAAAAATAGACATATTCTTGTCGAATCACATGTGACTAATGTATGACGTAGTACACATTGGTGTCCCGCTGTACGCGTACAGATA
+
CDCDDFFFFFFFGFGGGGGGGGHHHGHHGHHHGHHHHHGGGGGHHHHHHHHHHHHHHHGGGGGHHHHGGGGGEFGGGHHHHHHHGGGGGHHHHHHHHHHHGGGGHHHHHHHGHHHGHHHHHHHHHHHHGHHHGHHHHG1GGHGGHHHHGGGHGHHHHHHHHHHHHGGCG;--.00:000000;00000..:0.0:0;0000000:;0:00000.:9..:000000000..000--9-.00..----.0000
@M03495:530:000000000-LYBTV:1:2109:11482:13794 1:N:0:GTGCTCTG+TTCTTCCT
GTCAGCATGTGAGCTTTGGTCCAGCCTGAGTCCTGGTTTATCAACGGCAAAATATAGATCGGAAGAGCACACGTCTGAACTCCAGTCACGTGCTCTGATCTCGTATGCCGTCTTCTGCTTGAAAAAAAAAAAAGAATTAATAACTAACAGGACATGTTACTCATACCTGAGAGATTATAACACTACTCCAGTAGTCCCAGTAACAGCTCGACTGATTGAGTGTGGGGTCGGACGATGCGTGGTCAAGTTGT
+
EEEEEFFFFFFFGGGGGGGGGGHHHGHHHHGHHHHHHHHHHHHHHGGGGGHHHHHHHHHHHGGGGHHHHHHHGHHHGHHHHHHHHHHHHGHHHGHHHHHDGHHGGHHHHGGGHGHHHGHHH?GGFHGGGGB<</?011111111111111.0./<0111111<111/10//<0.<<<11110:0/<100<0<1<1110000111:0.<C.--9<01<10<:01<..-..---9--<.<-..-.01001111
@M03495:530:000000000-LYBTV:1:2109:22927:13849 1:N:0:GTGCTCTG+TTCTTCCT
GTCAGCATGTGAGCTTTGGAATTAGCAGAAGGAGCAAGATAACGACCACAGGTGGTTTATCAACGGCAAAATATAGATCGGAAGAGCACACGTCTGAACTCCAGTCACGTGCTCTGATCTCGTATGCCGTCTTCTGCTTGAAAAAAAAAAAATAAGCATAACAAATTTCTCCATACGACTCGAACTGTGCAGCTGTTCAACCATCAGGCGACTATGAGTCTGAATGACATTTACATCAGAACTCGTCAGAG
+
AABBCFFFFFFFGGGGGGGGGGHHHHHHHHHHHHHHHHHHHHHGGGGGHHHHFGGEGHHHHGHHGGGGGHHHHHHHHHHHGGGGHHHGHHHGHHHGHHHHHHHHHHHHGHHHGHHHGH4FHHGGHHHHGGGHGHHHHHHHHHHHHGGGGC<<.0000<00;000.00::00:;CB/.:..;../..000;000/09;B0;09.00000/--9;-0000;00000:0090000000900009/00.....;0
@M03495:530:000000000-LYBTV:1:2109:6667:13890 1:N:0:GTGCTCTG+TTCTTCCT
GTCAGCATGTGAGCTTTGGTTTATCAACGGCAAAATATAGATCGGAAGAGCACACGTCTAACTCCAGTCACGTGCTCTGATCTCGTATGCCGTCTTCTGCTTGAAAAAAAAAAAAAAAAACAACTAGTATACTGTCTTGACCCTGTATTCCATAGCTCAGATAACTTACGTCAATGTTGACAGATACATAATCTCACAGTCTTGTGATTCTACGACACGTAGTGTATCATCCCACACTACACTACCTCACA
+
CCCDCFFFFFFFGGGGGGGGGGHHHHHHGGGGGHHHHHHHHHHHGGGGHHHHHHHGHHHHHHHHHHHHHHHGHHHGHHHHHBHHHGGHHHHGGGHGHHHHHHHGHHHHGGG@C@<////-.<..11>100<0000<000000///00000000000000/000000000./.9.;00:00000/0:;00;00000;000000:0000000:00...--.::../00000000.0...///0/0/:/000.0
@M03495:530:000000000-LYBTV:1:2109:27432:13918 1:N:0:GTGCTCTG+TTCTTCCT
GTCAGCATGTGAGCTTTGGTCCAGCCTGAGTCCTGGTTTATCAACGGCAAAATATAGATCGGAAGAGCACACGTCTGAACTCCAGTCACGTGCTCTGATCTCGTATGCCGTCTTCTGCTTGAAAAAAAAAAAAACACCAATTATAGAAGCATATGAAGATCTAGTGCGAACAGCTGCATCTCGTACTATCTCCTGTGACACTGCCATATGTGGTGATGATTCGTTAGTCGAGTAGTCATTACTCATGATCG
+
CBCCCFFFFFFFGGGGGGGGGGHHHGHHGHGHHHHHGHHHHHHHHGGGGGHHHHHHHHHHHGGGGHHHHHHHGHHHGHHHHHHHHHHHHGHHHGHHHHHHHHHGGHHHHGGGHGHHFGHHHHHHHHGGGGBA/<..0..<111<1=1100000000000000<0000-.---/.00:/0000....9<0<00000000<00000<00000000/.0000<00.//.900..-0.<00:0000<00:000<.
@M03495:530:000000000-LYBTV:1:2109:13516:13927 1:N:0:GTGCTCTG+TTCTTCCT
GTCAGCATGTGAGCTTTGGTCCAGCCTGAGTCCCTGGTTTATCAACGGCAAAATATAGATCGGAAGAGCACACGTCTGAACTCCAGTCACGTGCTCTGATCTCGTATGCCGTCTTCTGCTTGAAAAAAAAAAAAAGAAAATGACCTCTCCAACGACAGTGTTGTCGATAATATCATCCAACTGATTACTCACTCGCAGATTGTTCTTTTACAAGCTAATACGTCTCACAACTGTTAATCGCACTCTCGTAC
+
DCDEEFFFFFFFGGGGGGGGGGHHHGHHHHHHHHHHHHHHHHHHHHGGGGGHHHHHHHHHHHGGGGHHHHHHHGHHHGHHHHHHHHHHHHGHHHGHHHHG4GHHGGHGGHGGGHGHHHHHHHGHHGHGFGB<>/-..0>01111<11<//10<..---011<./<....<11<11<B00:0:/01:10<1101<.--.-0100:1111110110.<111<1.0./:1100.0/111111...--/1<....
@M03495:530:000000000-LYBTV:1:2109:17975:13928 1:N:0:GTGCTCTG+TTCTTCCT
GTCAGCATGTGAGCTTTGGAGTGAAATCTCTTGTCTTAAGGAATAAAGGAAAAAGATTCCGTCGGAGGCTCGGTGCTCTACAGGTTCAACCTTTGTACTCTATTATTGCCTCACATTCCATCTCTTGTGAAAATATATTTGATTGGCTTTTCTGCAGGTTGTTTGCCAGGACTTTCCAAGACCTCCACTAGAAAACACAATAAACTTTTTGGAAGCTGGACAACTATCTTCATTTTTCAGAAACAGTGAAC
+
CBCCDFFFFFFFGGGGGGGGGGHGHHHHHHHHHHHHHHHHHHHHHHHHHHHHHHGGHIIHHGHGGGGGGHHGGGGGHHHHHHHHHHHHHHHHHHHGHHHHHHHHHHHHHHHHHHHHHHHHHHHHHHHHHHHHHHHHHHHHHHHHHFHHHHHHHHHHHHHHHGHHHHHHHHHHHHHHHHFFFHHHHHHHHHHHHHHHGHHGHHHHHHHGHHGGFGHEHHGHHGHHHHHHHHGGGGGGGGGGB;FFGGFFFG0
@M03495:530:000000000-LYBTV:1:2109:8293:13935 1:N:0:GTGCTCTG+TTCTTCCT
GTCAGCATGTGAGCTTTGGAGTGAAATCTCTTGTCTTAAGGAATAAAGGAAAAAGATTCCGTCGGAGGCTCGGTGCTCTACAGGTTCAACCTTTGTACTCTATTATTGCCTCACATTCCATCTCTTGTGAAAATATATTTGATTGGCTTTTCTGCAGGTTGTTTGCCAGGACTTTCCAAGACCTCCACTAGAAAACACAATAAACTTTTTGGAAGCTGGACAACTATCTTCATTTTTCAGAAACAGTGAAC
+
DDDDCFFFFFFFGGGGGGGGGGHHHGHHHHHHHHHHHHHHHHHHHHHHHHHHHHGGHHHIHGHGGGGGGHHGGGGGHHHHHHHHHHHHHHHHHHHHHHHHHGHHHHHHHHHHHHHHHHHHHHHHHHHHHHHHHHHHHHHHHGHHHGHHHHHHHHHHGHHHFEHHHGHHHHHHHHGHHF?GFHHHHHHHHHHEHGHHHHHGHGGGHGHHHHGGHHGHHHHHGGHHGHGHHHGGGGGGGGGGGFGGGGFFGGB
@M03495:530:000000000-LYBTV:1:2109:12592:13949 1:N:0:GTGCTCTG+TTCTTCCT
GTCAGCATGTGAGCTTTGGTCCAGCCTGAGTCCCTGGTTTATCAACGGCAAAATATAGATCGGAAGAGCACACGTCTGAACTCCAGTCACGTGCTCTGATCTCGTATGCCGTCTTCTGCTTGAAAAAAAAAAAAATAAAATAACAAAACCGAAAACTACACTGCCTTGCGTGCAAAAGTATCCAACACAGCGGAAATACTTACTATACATCTATATATGAAGATACTAGACATTGATCTGTCTCTGTGTAT
+
EDEDEFFFFFFFGGGGGGGGGGHHHGHHGHHHHHHHHHHHHHHHHHGGGGGHHHHHHHHHHHGGGGHHHHHHHGHHHGHHHHHHHHHHHHGHHHGHHHHG4GHHGGHHHHGGGHGHHHHHHHHHHHHGGCGB>>-01>111111<100..<----/0100/100<0100-....11//0111:100.....----<:10111111111111111111111111111111011<1111111<111:<1:111
@M03495:530:000000000-LYBTV:1:2109:4795:13958 1:N:0:GTGCTCTG+TTCTTCCT
GTCAGCATGTGAGCTTTGGTTTATCAACGGCAAAATATAGATCGGAAGAGCACACGTCTGAACTCCAGTCACGTGCTCTGATCTCGTATGCCGTCTTCTGCTTGAAAAAAAAAAAAAAAGTTTGTGGCAACAATTGACCCTGGAGATCTCGCTCGCTTCAGTCCACACCGTGCAACATGAGAGGCACCTAATACAGAAAAGCATACATTTCTATCATAGGTGGTTCGTACACTCATAACGACGTAGCACTG
+
BABBBFFFFFFFGGFGGGGGGGHHHGHH?EGGGHFGGHHHHHGEAFGGHHHHHFHGFHHGDHHHHHHHHHHHGHHHGHEHHH5FGHFGHHHHGGGHGHHHHHHH1FEDGGGEGGB//>/?111?<0>.01<0.>>11=<///./<<C000<;CG--::;;0;0000;..-;E..00./9BB0/;...9:///99B////./9///9///;;///9/;99///.../-;..;/;/////;.;--9...////
@M03495:530:000000000-LYBTV:1:2109:13117:13971 1:N:0:GTGCTCTG+TTCTTCCT
GTCAGCATGTGAGCTTTGGAATTAGTAAATTCGTTGACGACAGAAGGAGCAAGATAACGACCACAGGGAGGGTGGTTTATCAACGGCAAAATATAGATCGGAAGAGCACACGTCTGAACTCCAGTCACGTGCTCTGATCTCGTATGCCGTCTTCTGCTTGAAAAAAAAAAAACACCAAGAACAACACAGACCAACTGAGCTATGTCCGTCTCTCGAGCGAGTGACTAGACAACAGTCACATCGTGAGTGGC
+
CCCCCFFFFFFFGGGGGGGGGGHHHGGHHHHHGHHHHHGGGGGHHHHHHHHHHHHHHHGFGGGHHHHGGGGGEFGGGHHHHHHHGGGGGHHHHHHHHHHHGGGGGHHHHHHGHHHGHHHHHHHHHHHHGHHHGHHHHFFHHHGGHHGHGGGHGGHHHHHHHGHHGGGFCC@::......9////..9..0../../;0000000:00...:/00.;..---9.00000000/../0000:90...9.90..
@M03495:530:000000000-LYBTV:1:2109:7581:13984 1:N:0:GTGCTCTG+TTCTTCCT
GTCAGCATGTGAGCTTTGGTCCGCCTGAGTCCTGGTTTATCAACGGCAAAATATAGATCGGAAGAGCACACGTCTGAACTCCAGTCACGTGCTCTGATCTCGTATGCCGTCTTCTGCTTGAAAAAAAAAAAAAAATTTTAAAGTAATCTTACTCAAGGTCGCCAGCCAATCTGGTCAACTGTAAGATAACAGTACAATACTTGTTCATAAAGAATAAAACGTAAGTGTAAGATAGTCACACGAGACATCTG
+
DDCCCFFFFFFFGGGGGGGGGGGGGGHHHHHHHHHGHHHHHHHHGGGGGHHHHHGHHHHHGEFGHHHHHHHGHHHGHHHHHHHHHHHHGHHHGHHHGHBHHHGGGHHHGFGHGHHHHHHHHGGHHGGGDF//<-<.<111<11111111<1111100<01--..-:../0/<11<11001/<11<1111000111111101111111111111.011110-.<..11111:11111<1:10---..<10:1
@M03495:530:000000000-LYBTV:1:2109:24582:13985 1:N:0:GTGCTCTG+TTCTTCCT
GTCAGCATGTAGCTTTGGAATTAGTAAATTCGTTGACGACAGAAGGACAGATAACGACCACAGGGAGGGTGGTTTATCAACGGCAAAATATAGATCGGAAGAGCACACGTCTGAACTCCAGTCACGTGCTCTGATCTCGTATGCCGTCTTCTGCTTGAAAAAAAAAAAAAACCAATTAGCGTGATAGTAGTGCCAGTCACTCGGCGACCTAGTAGTGTCCGTGTATCAGTGGGATTACATACGTGTATGGG
+
CCCCCFFFFFFFGGGGGGGGGGHHHHHHHHHGGHGHHGFGGGHGHHHHHGHHHHHGGGGGHHHHGFGGGEFGEGHHHHHHHGGGGGHHHHGGHHHHHGGGGHHHHHHHGGGFGHHHHHHGHHHHHGHHHGHHHFGDHHHGGHHHHGDFHGHGHHHHHHHHHHGGGGCA---..:.0000/-:../00000;:0090:00000...---;.000000;000..../;000009..0/000:00.0///00/.
@M03495:530:000000000-LYBTV:1:2109:19499:13990 1:N:0:GTGCTCTG+TTCTTCCT
GTCAGCATGTGAGCTTTGGTTTATCAACGGCAAAATATAGATCGGAAGAGCACACGTCTGAACTCCAGTCACGTGCTCTGATCTCGTATGCCGTCTTCTGCTTGAAAAAAAAAAAAAACAAGAAGTTGAGGAATAGGAAGTAAGCGAAAGATAAAGTATGCGTGAGTGTGTGAGTAGCTGTAGTGCGTTGTAGGTACACTGTCTTCTGATTATGCTGTAGGGCATTGCGTGATCAAAGACACGGTTGTGTG
+
CCCDDFFFFFFFGGGGGGGGGGHHHHHHGGGGGHHHHHHHHHHHGGGGHHHHHHHGHHHGHHHHHHHHHHHHGHHHGHHHHHFHHHGGHGHHGGGHGHHHHHHHHHHHHGGGGG/>/<///=0001=111010111111011100<.--</000:;00000;....0000..00000;000000:0-:.-.000000;0:000000000000:0000:;B;9/./0;0..../00000////.-;.-../:
@M03495:530:000000000-LYBTV:1:2109:25932:13991 1:N:0:GTGCTCTG+TTCTTCCT
GTCAGCATGTGAGCTTTGGAATTAGTAAATTCGTTGACGACAGAAGGAGCAAGATAACGACCACAGGGAGGGTGGTTTATCAACGGCAAAATATAGATCGGAAGAGCACACGTCTGAACTCCAGTCACGTGCTCTGATCTCGTATGCCGTCTTCTGCTTGAAAAAAAAAAAAATACCAAGAGCAGTGTTCGCAAACACAATAGCTGATATGGCAAGTCACGATTGATCATAAATATGACGTAATATGCATC
+
ABCCCFFFFFFFGGGGGGGGGGHHHAFGGHHHGHFHHHGGGGGHHHHHHGHHHHHHHHGGG?EHHHHGFEGGBFF>FHHHHHFHGGGGGHHHHHHHHHGHGGGGHHHHHHHGHHHGHHFGHHHGHGHHGHHGGHHHHG1FGHGGHHHGGCDHGFHHHHHHGFGHHGGGGC?--.0:000...//;;/0;0.:..-:...://9////9/9/9.//.;///9..../9:/9/9////99/...:.//://9/
@M03495:530:000000000-LYBTV:1:2109:13785:14037 1:N:0:GTGCTCTG+TTCTTCCT
GTCAGCATGTGAGCTTTGGTCCACCTGATCCTGGTTTATCAACGGCAAAATATAGATCGGAAGAGCACACGTCTGAACTCCAGTCACGTGCTCTGATCTCGTATGCCGTCTTCTGCTTGAAAAAAAAAAAACTTACTGTGAACAATAAGAACGACTGTACACTATCCGCTCATACAACTACAAACAACTAGACCATACTAAATCACACACTCGTGATTTCACGGATGCTATCCCTACTTCTGTTGTGCACG
+
DCCDDFFFFFFFGGGGGGGGGGHHHHHHHHHHHHBGHHHHHHHGGGGGHHHHHHHHHHGGGGGHHHHHHHGGHHGHHHHHHHHHGHHGHHHGHHHFGDGHHFGHHHHGGGHGGHHHHHHFCFHFECGC@<</111111?11111>1111110..-..000=00<00/...-.000000000000....0000<0/:0/00<0:0000<..//...//00000..-9-/000//0:0.<<00::00<.000.
@M03495:530:000000000-LYBTV:1:2109:19340:14038 1:N:0:GTGCTCTG+TTCTTCCT
GTCAGCATGTGAGCTTTGGAGTGAAATCTCTTGTCTTAAGGAATAAAGGAAAAAGATTCCGTCGGAGGCTCGGTGCTCTACAGGTTCAACCTTTGTACTCTATTATTGCCTCACATTCCATCTCTTGTGAAAATATATTTGATTGGCTTTTCTGCAGGTTGTTTGCCAGGACTTTCCAAGACCTCCACTAGAAAACACAATAAACTTTTTGGAAGCTGGACAACTATCTTCATTTTTCAGAAACAGTGAAC
+
CDDDCFFFFFFFGGGGGGGGGGHHHGHHHHHHHHHHHHGHHHHGHHHHHHHHHHGGHHIHHHHGGGGGGHHGGGGGHHHHHHHHHHHHHHHHHHHFHHHHHHHHGHHHHHHHHHHHHHHHHHHHHHHHHGHHHHHHHHHHHHHHHGHGHHHHHHHHHHHHHGHHHHHHGEHHHHHHHH1GHHHHHHHHHHHFGHHHHHGGFGGDHHHHHHGFGHGHHHHHHHHHGGHHHHGGGGGHHGFFG;BFGGFGGGB
@M03495:530:000000000-LYBTV:1:2109:5121:14077 1:N:0:GTGCTCTG+TTCTTCCT
GTCAGCATGTGACTTTGGAATTAGCTGGTTTATCAACGGCAAAATATAGATCGGAAGAGCACACGTCTGAACTCCAGTCACGTGCTCTGATCTCGTATGCCGTCTTCTGCTTGAAAAAAAAAAAAATCAGAGTGAAAAAGGGGTTACTTAAATCGACCTTGCCGATCAGACAGAGCTAGTATATCAGCTACTTTTGAGTCAATCTAGCATGACAGATCTTCATTCTGCTAAGTGATGCTCAGAGATAATAA
+
CBCCCFFFFFFFGFGGGGGGGGHHHHHG4FGHHHHHHGFGGGHHHHHHHHHHHGGGGHHHHEGHGHHHGHHHHHHHHHHHHGGHHGHHHGFGFHHFGHHHHGGGHGHHHHHHHGHHHHGGD/B>//01?1?1111?110...-<-<<0000000..--.0000-::-.000////9000;0000000009000000..0;00;;0000009B000;0;00;0000:900000000;0;000/00;900000
@M03495:530:000000000-LYBTV:1:2109:10970:14080 1:N:0:GTGCTCTG+TTCTTCCT
GTCAGCATGTGAGCTTTGGATTAGTAAATTCGTTGACGACAGAGATAACGACCACAGGGAGGGTGGTTTATCAACGGCAAAATATAGATCGGAAGAGCACACGTCTGAACTCCAGTCACGTGCTCTGATCTCGTATGCCGTCTTCTGCTTGAAAAAAAAAAAAAAAAAAAGAAGAAAAAAATGTAGGAGACGACTAACGTTGCATGTATGTAGATGCTAGTAGTATGTGAAAGACTGATGTCGATGGATGA
+
DCCECFFFFFFFGGGGGGGGGGHHHHHHHHHGHHHHHGGGGGHHHHHHHGGGGGHHHHGFGGGEGGGGHHHHHHHGGGGGHHHHHHHHHHHGGGGHHHHHHHGHHHGHHHHHHHHHHHHGHHHGHHHHF>GHHGGHHHHGGGHGHHHHHHHGGFGHGGGGE---<<----.../0///.--.011100/.9.--.-0:.</..01111111111110<11:1<1111111111//<001111.<A1./<00
@M03495:530:000000000-LYBTV:1:2109:7546:14130 1:N:0:GTGCTCTG+TTCTTCCT
GTCAGCATGTGAGCTTTGGAGTGAAATCTCTTGTCTTAAGGAATAAAGGAAAAAGATTCCGTCGGAGGCTCGGTGCTCTACAGGTTCAACCTTTGTACTCTATTATTGCCTCACATTCCATCTCTTGTGAAAATATATTTGATTGGCTTTTCTGCAGGTTGTTTGCCAGGACTTTCCAAGACCTCCACTAGAAAACACAATAAACTTTTTGGAAGCTGGACAACTATCTTCATTTTTCAGAAACAGTGAAC
+
CCCCBFFFFFFFGGGGGGGGGGGHHHHHHHHHHHHHHHHHHHHHHHHHHGHHHHGGHIIHHHHGGGGGGHHGGFGGHHHHHHHHHHHHHHHHHHHHHHHHHHHHHHHHHHGHHHHHHHHHHHHHHHHHHHHHHHHHHHHHHHHHFHGHHHHHHHGHHHHHHGHHHGHHGHHHHHHHHHGFGFHHHHHHHHFHHDGGHFHGBGHHGEHHHHGGGHGGHHBHFHHFHFGHHHGGGGGGGGGFGGBFFGFGEF0
@M03495:530:000000000-LYBTV:1:2109:25105:14139 1:N:0:GTGCTCTG+TTCTTCCT
GTCAGCATGTGAGCTTTGGAGTGAAATCTCTTGTCTTAAGGAATAAAGGAAAAAGATTCCGTCGGAGGCTCGGTGCTCTACAGGTTCAACCTTTGTACTCTATTATTGCCTCACATTCCATCTCTTGTGAAAATATATTTGATTGGCTTTTCTGCAGGTTGTTTGCCAGGACTTTCCAAGACCTCCACTAGAAAACACAATAAACTTTTTGGAAGCTGGACAACTATCTTCATTTTTCAGAAACAGTGAAC
+
BBBBBFFFFFFFGGFFGGGGGGHHHFFHHHHHGHHHHHEGF3GGHHHHHHHHHHGGHHHHECGGGGGFGHHCFEGFHHHGHHHGHFHHHHHHHHGHHHHHHHHHHHHHFGHHHHHHHHFFGBFFHHHHHHHDHGHHHGHHHHHHFAGHHHHGHGHGHFHHHGGHHHHHHFHHHHHHHEFHFHHHHHHHHGHFGHGGHHGEHGHFGHGHFGCGHHHGHHGFFHHHGHHHGHGGGGFFFFFFF0CFGFBFFB0
@M03495:530:000000000-LYBTV:1:2109:27729:14139 1:N:0:GTGCTCTG+TTCTTCCT
GTCAGCATGTGAGCTTTGGAGTGAAATCTCTTGTCTTAAGGAATAAAGGAAAAAGATTCCGTCGGAGGCTCGGTGCTCTACAGGTTCAACCTTTGTACTCTATTATTGCCTCACATTCCATCTCTTGTGAAAATATATTTGATTGGCTTTTCTGCAGGTTGTTTGCCAGGACTTTCCAAGACCTCCACTAGAAAACACAATAAACTTTTTGGAAGCTGGACAACTATCTTCATTTTTCAGAAACAGTGAAC
+
CCCCCFFFFFFFGFGGGGGGGGHHHGHHHHHHHHHHHHHHHFHHHHHHHHHHHHGGHGHHHEGGFGGGGHHGGGGGHHHHHHHHHHHHHHHHHHHHHHHHHHHHHHHHHHHHHHHGHHHHGHHHHHHHHGHHHHHHHHHHHHHHHGEHHHHHGHHHHHGHHGHHHHHHGHHHHHHHHHGHHHHHHHHHHHHHHHHFHHGEGDHDFHHHHHGCHGFHHHHHHHHHFFFHHHGGGGGGGGGGF9CFFFFFBB0
@M03495:530:000000000-LYBTV:1:2109:16975:14151 1:N:0:GTGCTCTG+TTCTTCCT
GTCAGCATGTGAGCTTTGGAGTGAAATCTCTTGTCTTAAGGAATAAAGGAAAAAGATTCCGTCGGAGGCTCGGTGCTCTACAGGTTCAACCTTTGTACTCTATTATTGCCTCACATTCCATCTCTTGTGAAAATATATTTGATTGGCTTTTCTGCAGGTTGTTTGCCAGGACTTTCCAAGACCTCCACTAGAAAACACAATAAACTTTTTGGAAGCTGGACAACTATCTTCATTTTTCAGAAACAGTGAAC
+
CCCCCFFFFFFFGGGGGGGGGGHHHHGHHHHHHHHHHHHHHHHHHHHHHHHHHHGGHIIHHGHGGGGGGHHGGGGGHHHHHHHHHHHHHHHHHHHHHHHHHHHHHHHHHHHHHHHHHHHHHHHHHHHHHHHHHHHHHHHHHHHHHFHHHHHHHHGHHHHHHGHHGHHHHHHGHHHHHHHHGHHHHGFHHHFHGHHHHHHGHHHGHHHHHHGGGHFHHHEHHHFEHFGHHHGGGGGGGGGEFFGGGGGGGG0
@M03495:530:000000000-LYBTV:1:2109:25369:14161 1:N:0:GTGCTCTG+TTCTTCCT
GTCAGCATGTGAGCTTTGGAGTGAAATCTCTTGTCTTAAGGAATAAAGGAAAAAGATTCCGTCGGAGGCTCGGTGCTCTACAGGTTCAACCTTTGTACTCTATTATTGCCTCACATTCCATCTCTTGTGAAAATATATTTGATTGGCTTTTCTGCAGGTTGTTTGCCAGGACTTTCCAAGACCTCCACTAGAAAACACAATAAACTTTTTGGAAGCTGGACAACTATCTTCATTTTTCAGAAACAGTGAAC
+
CCCCCFFFFFFFGGFFGGGGGGHGHFGHHHHHHHGHHHHHHGHHHHHHHHHHHFGGHHHHHHHGGCGGGHHGGGGGHHHHHHHHHHHHHHHHHHHHHHHHHFHHHHHHHHH3FHHHHHHHHHHHHHHHHHHHHHHHHHHHHGHHGHGHHHHHHGHHHGHHHGHHGGHHHHHHHHHHGHFHFHHHHHHHHHHB=GHHHHEGHGFGGHHHHHGGHHHGHHHAHHHHGGHGHHGGGGGGGGGGFCFGGFBFBF0
@M03495:530:000000000-LYBTV:1:2109:19273:14163 1:N:0:GTGCTCTG+TTCTTCCT
GTCAGCATGTGAGCTTTGGAGTGAAATCTCTTGTCTTAAGGAATAAAGGAAAAAGATTCCGTCGGAGGCTCGGTGCTCTACAGGTTCAACCTTTGTACTCTATTATTGCCTCACATTCCATCTCTTGTGAAAATATATTTGATTGGCTTTTCTGCAGGTTGTTTGCCAGGACTTTCCAAGACCTCCACTAGAAAACACAATAAACTTTTTGGAAGCTGGACAACTATCTTCATTTTTCAGAAACAGTGAAC
+
CCDDCFFFFFFFGGGGGGGGGGHHHHHHHHHHHHHHHHHHHHHHHHHHHHHHHHGGHHIHHHHGGGGGGHHGGGGGHHHHHHHHHHHHHHHHHHHHHHHHHHHHGHHHHHHHHHHHHHHHHHHHHHHHHHHHHHHHHHHHGHHHHHHHHHHGHHHHHHHHHGHHHHHHHHGHHHHHHHGHHHHHHHHHHHHHHHHHHHHGHHHFHHHHHHGGHHFEHHFFHFHEHHHHHHHGGGGHGGGGF;;FFGCFFF0
@M03495:530:000000000-LYBTV:1:2109:17026:14173 1:N:0:GTGCTCTG+TTCTTCCT
GTCAGCATGTGAGCTTTGGAATTAGTAAATTCGTTGACGACAGAAGGAGCAAGATAACGACCACAGGGAGGGTGGTTTATCAACGGCAAAATATAGATCGGAAGAGCACACGTCTGAACTCCAGTCACGTGCTCTGATCTCGTATGCCGTCTTCTGCTTGAAAAAAAAAAAAATAACAGTACAGTATTCAAGCCTTGTAGACTAACAGGTAGAGCATGTATAGGTGGTGAGTCGGCTACAATCGCAAGATG
+
DEEEEFFFFFFFGGGGGGGGGGHHHHHHHHHHGHHHHHGGGGGHHGHHHHHHHHHHHHGGGGFHHHHGGGGGEFGGGHHHHHHHGGGGGHHHHHHHHHHHGGGGHHHHHHHGHHHGHHHHHHHHHHHHGHHHGHHHHHBHHHGGHHHHGGGHGHHHHHHHHHHHHGGGGE<<-:010<01111111<111110.0<01111110<000.:10111000<:111010...1.11--<../001<.<..-/:1
@M03495:530:000000000-LYBTV:1:2109:26028:14202 1:N:0:GTGCTCTG+TTCTTCCT
GTCAGCATGTGAGCTTTGGACTCCTGACTGGTTTATCAACGGCAAAATATAGATCGGAAGAGCACACGTCTGAACTCCAGTCACGTGCTCTGATCTCGTATGCCGTCTTCTGCTTGAAAAAAAAAAAAACATATCATAAAGTTCTATCTCGTATTATTCTCGACAATATAAACGGCTGTGAGTTACACGCACAAGAGTTTGTACGAGACATACGCTTTCTTATCACTCTTGCTGGTTTTGCAGTGCGCTAA
+
BBBBBFFFFFFFFGGGGGGGGGHHHHHHHHHHHGHHHHFHGCGGGHHHHHHHHHHHGGGGFAGGHHHGHHHGHHHHHHHHHHHHGHHHGHHHHGFGHHGGHHHHGFFHGHHHHHHHHHHHFGG?C<///</11<11>F1>1111>111110..//0=0=00.0-.-C0000;0..---./00000000.---9/./:0000900...9..;//.....////:9//;9/////;///...///9/;----.
@M03495:530:000000000-LYBTV:1:2109:18365:14257 1:N:0:GTGCTCTG+TTCTTCCT
GTCAGCATGTGAGCTTTGGACTGGTTTATCAACGGCAAAATATAGATCGGAAGAGCACACGTCTGAACTCCAGTCACGTGCTCTGATCTCGTATGCCGTCTTCTGCTTGAAAAAAAAAAAAAAAAATAGTGAGGGAGGATTATACGTGATAAGAGGTCGAGAAATCATCAACATTACAACCTCAAGTAATATGTTATAGCGTCCACAGTATCATATAGTGCAATGTAGTGATTAGTGTCTGGCTGAATATA
+
CCCDEFFFFFFFGGGGGGGGGGHHHHHHHHHHHGGGGGHHHHHHHHHHHGGGGHHHHHHHGFHHGHHHHHHHHHHHHGHHHGHHGHFDGHHGGHHHHGGGHGHHHHHHHHHHHHGGGG@><///--0<<1110....-./10111.0/./1101:.0/---<.011:1110/0/1111<0.//<00<111111:1111<1-9<-.00.:1111:1:11<1111<0<111/<1110:11111<0<..01<11
@M03495:530:000000000-LYBTV:1:2109:12297:14262 1:N:0:GTGCTCTG+TTCTTCCT
GTCAGCATGTGAGCTTTGGAGTGAAATCTCTTGTCTTAAGGAATAAAGGAAAAAGATTCCGTCGGAGGCTCGGTGCTCTACAGGTTCAACCTTTGTACTCTATTATTGCCTCACATTCCATCTCTTGTGAAAATATATTTGATTGGCTTTTCTGCAGGTTGTTTGCCAGGACTTTCCAAGACCTCCACTAGAAAACACAATAAACTTTTTGGAAGCTGGACAACTATCTTCATTTTTCAGAAACAGTGAAC
+
CCCCCFFFFFFFGGGGGGGGGGHHHHHHHHHHHHHHHHHHHHHHHHHHHHHHHHGGHIIIHGGGGGGGGHHGGGGGHHHHHHHHHHHHHHHHHHHHHHHHHHHHGHHHHHHHHHHHHHHHHHHHHHHHHHHHHHHHHHHHHHHHHHHHHHHHHHGHHHHHHGHHGHHHGHHHHHGGHH?GFHHHHHHHGHHHGHHHHHHGHGHGHHHHHHGGHHHHHHHHHHHHHHHHHHGGGGGGGGGGGFFGGGGGGG0
@M03495:530:000000000-LYBTV:1:2109:17472:14293 1:N:0:GTGCTCTG+TTCTTCCT
GTCAGCATGTGAGCTTTGGTCCAGCCTGAGTCCCTGGTTTATCAACGGCAAAATATAGATCGGAAGAGCACACGTCTGAACTCCAGTCACGTGCTCTGATCTCGTATGCCGTCTTCTGCTTGAAAAAAAAAAATCAAAGATACAAACGCTTGATGATAAATACACATATGTTACTTCATACATTAGATGAAACATCACGACTTGTGAAATTGCACGCATCTAGATCACGAGACCGCCGCAAATTAGTGCTA
+
CCDDCFFFFFFFGGGGGGGGGGHHHGHHHHGHHHHHHHHGHHHHHHGGGGGHHHHHHHHHHHGGGGHHHHHHHGHHHGHHHHHHHHHHHHGHHHGHHHGG4GHHGGHHHHGFFHGHHHHHHHGHHHHGGG@/<011?1111?111>..-.<.0<0<0000000000000<00000000<0:C00:00000000/:000..<..000000<0000:<--.-0:000:0/..-...--------0000<:000
@M03495:530:000000000-LYBTV:1:2109:16532:14297 1:N:0:GTGCTCTG+TTCTTCCT
GTCAGCATGTGAGCTTTGGAGTGAAATCTCTTGTCTTAAGGAATAAAGGAAAAAGATTCCGTCGGAGGCTCGGTGCTCTACAGGTTCAACCTTTGTACTCTATTATTGCCTCACATTCCATCTCTTGTGAAAATATATTTGATTGGCTTTTCTGCAGGTTGTTTGCCAGGACTTTCCAAGACCTCCACTAGAAAACACAATAAACTTTTTGGAAGCTGGACAACTATCTTCATTTTTCAGAAACAGTGAAA
+
CDDDCFFFFFFFGGGGGGGGGGHHHHGHHHHHHHHHHHHHFHHHHHHHHHHHHHGGHIHHHGHGGGGGGHHGGGGGHHHHHHHHHHHHHHHHHHHHHHHHHHHHHHHHHHHHHHHHHHHHHHHHHHHHHHH4GGHHHHHHHHHHHHHHHHHHHHHHGHHHHGHHHHHHHHHHHHHGHHFGGHHHHHHGHHHBHHHHHHHGGH0GHHHGHHGGHGEEGHHHHHHGHHHHHHGGGGFGGGGGGGGFGGFFGG0
@M03495:530:000000000-LYBTV:1:2109:5063:14330 1:N:0:GTGCTCTG+TTCTTCCT
GTCAGCATGTGAGCTTTGGTTTATCAACGGCAAAATATAGATCGGAAGAGCACACGTCTGAACTCCAGTCACGTGCTCTGATCTCGTATGCCGTCTTCTGCTTGAAAAAAAAAAACAACGAGACATCAATATAACCAGCAGACCGCAACTGAGTCACAACCCATAATAAACTTTTCTAGTACTAGTATACGCTGCACTGCCTCAGACTCTTGCTAATGTCTGCTGACAGCGCATTACACAACATCCACCGC
+
CCCDCFFFFFFFGGGGGGGGGGHHHGHHGGGGGHGHHHHHHHHHGGGGHHHHHHHGHHHGHHHHHHHHHHHHGHHHGHHHHHDGHHGGHGHHGGGHGHHHHHHHGHHHHGCE@CB/////////011=1111=111?/.0000.>---<//00<00000;...//0<C000000:00000:00000;000..9.:/0;/0/:000;000000000000;0000000/00.---..00000.;./;/00..-
@M03495:530:000000000-LYBTV:1:2109:7626:14352 1:N:0:GTGCTCTG+TTCTTCCT
GTCAGCATGTGAGCTTTGGTCCAGCCTGAGTCCTGGTTTATCAACGGCAAAATATAGATCGGAAGAGCACACGTCTGAACTCCAGTCACGTGCTCTGATCTCGTATGCCGTCTTCTGCTTGAAAAAAAAAAAAATACTATATCGTATGCCTTCTTCTGCTTCAAAAAAAAAAAAAATAAGCTGACACAAAGTCTCGACGACAAAGATGAGACAAAGTCATAGTATCTGAACTACATAAACAGAATGACATT
+
BABBBFFFFFFFGFGGGFGEGGHFHGGH4FGHHHHHBGGHHGFGHGEEGEFHHHHHHFGHH?EFEHHHHHHHFFCGFHHHHHHHHFHHHFHHHGHHGGE4BGGFGHGFHGAEFFG4BFFHF03FGF?/B///A/<1><GF1<DFGGG0B1000<0<<=D=<0=DG0.---9-@---./://///.//..9//9////------.////////;..//9///9/9/;///////9///9///./////////
@M03495:530:000000000-LYBTV:1:2109:14382:14380 1:N:0:GTGCTCTG+TTCTTCCT
GTCAGCATGTGAGCTTTGGACTCCTGACTGGTTTATCAACGGCAAAATATAGATCGGAAGAGCACACGTCTGAACTCCAGTCACGTGCTCTGATCTCGTATGCCGTCTTCTGCTTGAAAAAAAAAAAAAACGCATAAGATAAAGTGCTTGATTAGGTCGAATGGTATAGTGCAGACCTTAGAGCTATGTATGTTGTACTCTACCTCGACAGGTATAGCATGACTATTCACATTCTTCACAACTCTCTACTT
+
CCCDDFFFFFFFGGGGGGGGGGHHHHHHHHHHHHHHHHHHGGGGGHHHHHHHHHHHGGGGHHHHHHHGHHHGHHHHHHHHHHHHGHHHGHHHHH4GHHGGHHHHGGGHGHHHHHHHHHHHHGGG/B////.---..11111111=11110.==1011<--.0<0:11111<1111..001<10100111:11<<1<1111:111009.-<-<011:1111000:11111:111111<101<.001:01111
@M03495:530:000000000-LYBTV:1:2109:18921:14392 1:N:0:GTGCTCTG+TTCTTCCT
GTCAGCATGTGAGCTTTGGAGTGAAATCTCTTGTCTTAAGGAATAAAGGAAAAAGATTCCGTCGGAGGCTCGGTGCTCTACAGGTTCAACCTTTGTACTCTATTATTGCCTCACATTCCATCTCTTGTGAAAATATATTTGATTGGCTTTTCTGCAGGTTGTTTGCCAGGACTTTCCAAGACCTCCACTAGAAAACACAATAAACTTTTTGGAAGCTGGACAACTATCTTCATTTTTCAGAAACAGTGAAC
+
CCCCCFFFFFFFGGGGGGGGGGHHHHHHHHHHHGHHHHHHHHHGHHHHHHHHHHGGHIHHHCGFGGGGGHHGGGGGHHHHHHHHHHHHHHHHHHHHHHHHHHHHGHHHHHHHHHHHHHHHHHHHHHHHHHHGHHHHHHHHHHHHHHHHHHHHHHHHHHHHHGHHGHHHGHHHHHHHHH1GFHGHHHHHHHH1FGHGHHGGHHFFHHHHHHGGFHEHHHHFHHHHHHHHHFFFGGGGGGGGGFBFFFCBFFF
@M03495:530:000000000-LYBTV:1:2109:14680:14397 1:N:0:GTGCTCTG+TTCTTCCT
GTCAGCATGTGAGCTTTGGACTCCTGACTGGTTTATCAACGGCAAAATATAGATCGGAAGAGCACACGTCTGAACTCCAGTCACGTGCTCTGATCTCGTATGCCGTCTTCTGCTTGAAAAAAAAAAAAGAGAGAGGACGAGGTGTCGTCATGTTAGCTCTGTGTCATACTATATGCCTCACATTAGAGCATGACACACATCTGATCTGGGCTGATACTGTGTGAATGAAGTTGTCACATTGTGTACACATT
+
BBBBBFFFFFFDGGGGGGGGGGHHHHHHHHHHHHHHHHGHGGGGGHHHHHHHHHHHGGGGHHHHHHHGHHHGHHHHHHHHFHHHGHHGFHHHFF4FGGGGHHHHGGGHGHHGHHHGGHHGGGGB?>////00////0><<--<.0/.....0==0000;00;0;00;0000;00;0;00/CB0000900/900/00/..000000000;9./.9///9////.;///////////;/////;/9///////
@M03495:530:000000000-LYBTV:1:2109:9710:14409 1:N:0:GTGCTCTG+TTCTTCCT
GTCAGCATGTGAGCTTTGGACTCCTGACTGGTTTATCAACGGCAAAATATAGATCGGAAGAGCACACGTCTGAACTCCAGTCACGTGCTCTGATCTCGTATGCCGTCTTCTGCTTGAAAAAAAAAAAAAAAGAAAATGAATACAAAACCGAATAACCACACCATCAACTAACCAACAATGTCGACACTCAAATATCACACTACTTCATCTTCCCAATAGAGATCCCATTCTGACGATACATAACTACACAT
+
DCDDDFFFFFFFGGGGGGGGGGHHHHHHHHHHHHHHHHGHGGGGGHHHHHHHHHHHGGGGHHHHHHHGHHHGHHHHHHHHHHHHGHHHGHHHHH@GHHGGHHHHGGGHGHHHHHHHHGHHHGGG@/>>//>..000>1000=D000...---.:0000;;;.:00:0/0000.;.;..:00;..-.-0/:00000000:0//;00:0900000/0//0000000090900;0:0.;..-0:;09000:/00
@M03495:530:000000000-LYBTV:1:2109:23924:14425 1:N:0:GTGCTCTG+TTCTTCCT
GTCAGCATGTGAGCTTTGGTCCGCCTGGTTTATCAACGGCAAAATATAGATCGGAAGAGCACACGTCTGAACTCCAGTCACGTGCTCTGATCTCGTATGCCGTCTTCTGCTTGAAAAAAAAAAACAAAAATCCATGGTCTGGTCCGGTAAGGTAGTTGAGTACACGGATATATGGCTAGGGAAGTGAGGCTAATGGGATGGACGCACTAGTATAGGTGCGTGCCTGGTGTCGTAGCGTTTGTTTCATCTCT
+
CBCCCFFFFFFFGFGGGGGGGGGGGGHH4GGHHHHHHGGGGGHHHHHHHHHHHGGGGHHHHHHHGHHHGHHHHHHHHHHHHGHHHGHHHHG4GHHGGHHHGGGGHGHHHHHHGHHHHHGGCCD///??0?011111011><0>1<----.00<0000<0<0=000.--..=;000;/0;../..000:.:.00009./09./09--;-00000;00000:....00.0/;;.....-..-.///0000900
@M03495:530:000000000-LYBTV:1:2109:24780:14431 1:N:0:GTGCTCTG+TTCTTCCT
GTCAGCATGTGAGCTTTGGAGTGAAATCTCTTGTCTTAAGGAATAAAGGAAAAAGATTCCGTCGGAGGCTCGGTGCTCTACAGGTTCAACCTTTGTACTCTATTATTGCCTCACATTCCATCTCTTGTGAAAATATATTTGATTGGCTTTTCTGCAGGTTGTTTGCCAGGACTTTCCAAGACCTCCACTAGAAAACACAATAAACTTTTTGGAAGCTGGACAACTATCTTCATTTTTCAGAAACAGTGAAC
+
BBBBBFFFFFFFGGGGGGGGGGHHHHHHHHHHHHHHHHGHHFHHHHHHHHHHHGGGHGHHHFGGGGGGGHHGGGGGHHHHHHHHHHHHHHHHHHHFHHHHHHHHHHHHHHHHHHHHHGHHHHHHHHHHHHFHHHHHHHHHGHHHHHHHHGHGHHHHHGGHHGHHHHHHHHHHFHGHHHFHHHFHHHGHHHGHHGHHHHGGG=0=DGHHHHCCECCHHH/GHHHGHHHHGFFGGGGGGGGGGFFFBGFGGG0
@M03495:530:000000000-LYBTV:1:2109:27189:14445 1:N:0:GTGCTCTG+TTCTTCCT
GTCAGCATGTGAGCTTTGGAGTGAAATCTCTTGTCTTAAGGAATAAAGGAAAAAGATTCCGTCGGAGGCTCGGTGCTCTACAGGTTCAACCTTTGTACTCTATTATTGCCTCACATTCCATCTCTTGTGAAAATATATTTGATTGGCTTTTCTGCAGGTTGTTTGCCAGGACTTTCCAAGACCTCCACTAGAAAACACAATAAACTTTTTGGAAGCTGGACAACTATCTTCATTTTTCAGAAACAGTGAAC
+
AAAAAFFF1DDF11FGG11AGFEGDAGHHFBDFGFHFGA111AABGDG1BEC0FEFFFHFF1AE?/EA?HHE/?EEGHHFHFCG@FG12FFGHHHG2GHFFHHHGFEGEHHHEGHHHH22BGDGGHDG1FH1GGFG2BHHHBFGGGHFHFGGHHHBGHGBCCFFFHFHHHHHHC1FGG1?GHGHHHHHHHGBGGFHEG<<DDGBHHHHHHGCE0C.CHFAGHGHEF0CGCFFGFBBFFFFFFBB/C;BFF0
@M03495:530:000000000-LYBTV:1:2109:13090:14458 1:N:0:GTGCTCTG+TTCTTCCT
GTCAGCATGTGAGCTTTGGAGGGCAAGAAGTGGTTGTGACATTGCATGGCAGCTAGAGCCAACTGGTTTATCAACGGCAAAATATAGATCGGAAGAGCACACGTCTGAACTCCAGTCACGTGCTCTGATCTCGTATGCCGTCTTCTGCTTGAAAAAAAAAAAAAAAAAAAATCTATAAAACAACTAACACACATACCTGTCTCTCTACACTAACCATAGTTTATAGTCGATATGGATCTTAAACTTCAGAT
+
CCCCCFFFFFFFGGGGGGGGGGGGGGGHHHHHHHGGGGHHHHHHHHHHHHHGGHHHHHHHHHGHHHHHHHHHHHHGGGGGHHHHHHHHHHHGGGGHHHHHHHGHHHGHHHHHHHHHHHHGHHHGHHHHH3HHHGGHHHHGGGHGHHHHHHHHHHHFGGG>@-A------9-9000000000...0;9000..:099/00000000000;/09:0.000000000:000....;000000000000000000
@M03495:530:000000000-LYBTV:1:2109:7749:14486 1:N:0:GTGCTCTG+TTCTTCCT
GTCAGCATGTGAGCTTTGGAGGGTGGTTTATCAACGGCAAAATATAGATCGGAAGAGCACACGTCTGAACTCCAGTCACGTGCTCTGATCTCGTATGCCGTCTTCTGCTTGAAAAAAAAAAAAAAACAAGCTACAAATAAGTCTAACGCTAATCTCTCTTACAATGAGCGAATAACGGTAATTCCTACTCTGCATCACCTCGCACTTGATATAATGTATGACTATCTGATACGACGCTCACGCCACTCGCG
+
CCCDCFFFFFFFGGGGGGGGGGGBFGGFHHHHHHHGGGGGHHHHHHHHHHHGGGGHHHHHHHGHHHGHHHHHHHHHHHHGHHHGHHHHHDGHHGGHHHHGGGHGHHHHHHHHHGHHGGG//>//-<.../.000000000000<000.-...0000;0:;000;00000;---.00.-...000000:000:0000:;/0..9:--00000:;000:0000:0000000000...--...:.....0/.-;
@M03495:530:000000000-LYBTV:1:2109:16221:14486 1:N:0:GTGCTCTG+TTCTTCCT
GTCAGCATGTGAGCTTTGGTCCAGCCTGAGTCCTGGTTTATCAACGGCAAAATATAGATCGGAAGAGCACACGTCTGAACTCCAGTCACGTGCTCTGATCTCGTATGCCGTCTTCTGCTTGAAAAAAAAAACCGCGGCTAGGTGCCGTTAGGGAGGGTTTGAACACCCGGTGTAGCGTGGTAATGCGCAGATCTATGTAGTATCAACAGTGGCGTCGGCCGCCTTCGGTGACGGCACTGACGCTGAGGCTG
+
AAABAFFFBDFFBFGCGGFGGG4GFFHHFGDGFHHFBFHHHHFHHGGGAEFHHHHGHFGHEGDFGHHHHGHHCHGHGFFHHHHHFGGHFGHEHGGHHHH4BGHGGHF4FEEEHGHHGHHFG?EGDGEG/B////>//>-.00100/-.<.././.-:...:0CG0/..-99-9;0;-..9.00;;0A?---/////9//;;///9/9/99B/.-.-9-9.--;..;...;.;.9-;-.;B/9..99....9
@M03495:530:000000000-LYBTV:1:2109:21428:14493 1:N:0:GTGCTCTG+TTCTTCCT
GTCAGCATGTGAGCTTTGGAGGGCAAGAAGTGGTTGTGACTGGTTTATCAACGGCAAAATATAGATCGGAAGAGCACACGTCTGAACTCCAGTCACGTGCTCTGATCTCGTATGCCGTCTTCTGCTTGAAAAAAAAAAAAAAAATCACGTAGTGAGATAAATAATGTGGCTACAGTTCGATCAGAACATCATATGTCGCATTAGTAACAGTTATAATATATAGGTCTGGAAGACGAGTCACGTAACTATGG
+
CCCEEFFFFFFFGGGGGGGGGGGGGGGHHHFGHHGGEGHHHHHHHHHHHHHHGGGGGHHHHHHHHHHHGGGGHHHHHHHGHHHGHHHHHHHHHHHHGHHHGHHHHH4HHHGGHHHHGGGHGHHHHHHHHHHHHGGGGD@>----.0<0../../101111111111110..0/00:11<.1..001//10011111<.<-..<111<110<11::11<11111011<//10/./.--</11<./..<1:10
@M03495:530:000000000-LYBTV:1:2109:9129:14534 1:N:0:GTGCTCTG+TTCTTCCT
GTCAGCATGTGAGCTTTGGTTTATCAACGGCAAAATATAGATCGGAAGAGCACACGTCTGAACTCCAGTCACGTGCTCTGATCTCGTATGCCGTCTTCTGCTTGAAAAAAAAAAAAAATCAAAGAGAATAACAGATATGAGATGTATTCATGTGAGGAATAGGGATAACAGTGGTAGTCTCATAAAGCATAACAATAGTTAACATCATCGACAAATGGCATATTAGTCACGTCTACGTCGAATCGAGCATT
+
CCCCCFFFFFFFGGGGGGGGGGHHHHHHGGGGGHHHHHHHHHHHGGGGHHHHHHHGHHHGHGHHHHHHHHHHGHHHGHHHHH5FHHGGHHHHGGGHGHHHHHHHHGHHHGGGGB>>/<011111000111111101111<1111=11000<0=000.0/0000.///000000/;00:;0;0:0000000000000000090900:000;/-;-9009/9;090909000..;/.0...--.0.:...-0;
@M03495:530:000000000-LYBTV:1:2109:9161:14555 1:N:0:GTGCTCTG+TTCTTCCT
GTCAGCATGTGAGCTTTGGTCCAGCCTGAGTCCTCTGGTTTATCAACGGCAAAATATAGATCGGAAGAGCACACGTCTGAACTCCAGTCACGTGCTCTGATCTCGTATGCCGTCTTCTGCTTGAAAAAAAAAAAAAAATAAAAAAGACTAAATCATAGTGATTGAATAGTTAAAGAACGTAGGACGTAATGATAGACTCACTCGACCATATACGTCTCAGAGATACCGATGACATCAGACACATAGTATAA
+
EEEEDFFFFFFFGGGGGGGGGGHHHGHHHHHHHHHHHHGGHHHHHHHGGGGGHHHHHHHHHHHGGGGHHHHHHHGHHHGHHHHHHHHHHHHGHHHGHHHHHBGHGFGHHHHGGGHGHHHHHHHHGHHHGGGGGA/---001110<.</=0::11011111111101<10<11111:./.....00-....1111110<0001<..---0011<.0.//:100/1110..-.10<B:0000///00<11111
@M03495:530:000000000-LYBTV:1:2109:16538:14557 1:N:0:TTGCTCTG+TTCTTCCT
GTCAGCATGTGAGCTTTGGAATTAGTAAATTCGTTGACGACAGAAGGAGCAAGATAACGACCACAGGGAGGCTGGTTTATCAACGGCAAAATATAGATCGGAAGAGCACACGTCTGAACTCCAGTCACTTGCTCTGATCTCGTATGCCGTCTTCTGCTTGAAAAAAAAAAAAAGTAGTTATCAAATGATACCTGACATGTATACAGCGCTATGATCACTACATATGTATCATGTTAGGATCACGTCAGTTT
+
CCCDDFFFFFFFGGGGGGGGGGHHHHHHHHHHGHHHHHGGGGGHHHHHHHHHHHHHHHGGGGGHHHHGGGGGHHGHHHHHHHHHGGGGGHHHHHHHHHHHGGGGHHHHHHHGHHHGHHHHHHHHHHHHHHHHHHHHHHFHHHGGHHHHGGGHGHHHHHHHHHHHHGGGGG-<-.0<00000000000<0000<0//000<0000000--.-.0:000/00/0000000000<000:</0</./..<..000
@M03495:530:000000000-LYBTV:1:2109:11597:14562 1:N:0:GTGCTCTG+TTCTTCCT
GTCAGCATGTGAGCTTTGGAATTAGTAAATTCGTTGACGACAGAAGGAGCAAGATAACGACCACAGGGAGGGTGGTTTATCAACGGCAAAATATAGATCGGAAGAGCACACGTCTGAACTCCAGTCACGTGCTCTGATCTCGTATGCCGTCTTCTGCTTGAAAAAAAAAAAAAAAAATTACAATATAATCATGGTGACATGTCAACATCCTCACTGTAGATACAATGCTTCATCACGACATCAAGTAGAAA
+
EEEEEFFFFFFFGGGGGGGGGGHHHHHHHHHHGHHHHHGGGGGHHHHHHHHHHHHHHHGGGGGHHHHGFGGGEFGFGHHHHHHHGGGGGHHHHHHHHHHHGGGGHHHHHHHGHHHGHHHHHHHHHHHHGHHHGHHHHG1GGHGGHHHHGEGHGHHHHHHHGHHGHGGGC-9<<--<-.001111:111<1:110:1:0110111100/0/000.11<:11111<<100111<::10.<--9::<0<<11<1
@M03495:530:000000000-LYBTV:1:2109:3502:14563 1:N:0:GTGCTCTG+TTCTTCCT
GTCAGCATGTGAGCTTTGGAGTGAAATCTCTTGTCTTAAGGAATAAAGGAAAAAGATTCCGTCGGAGGCTCGGTGCTCTACAGGTTCAACCTTTGTACTCTATTATTGCCTCACATTCCATCTCTTGTGAAAATATATTTGATTGGCTTTTCTGCAGGTTGTTTGCCAGGACTTTCCAAGACCTCCACTAGAAAACACAATAAACTTTTTGGAAGCTGGACAACTATCTTCATTTTTCAGAAACAGTGAAC
+
CCCCCFFFFFFFGGGGGGGFGGHHHHHHHHHHHHHHHHHHHHHHHHHHHHHHHHGGHHHHHCHGGGGGGHHGGGGGHHHGHHHHHHHHHHHHHHHHHHHHHHHHHHHHHHHHHHHHHHHGHHHHHHHHHHHHHHHHHHHHHHHHHHGHHHHHHHEHGHHHHFHHHHHHHHHGHHHHHHFHFHHHHFHGHHHHHHFHGHHGGHFHHHHHHHGGHHHHHHHHHHHGHHGHHHGGGGGGGGGGGCFGGGFFGG9
@M03495:530:000000000-LYBTV:1:2109:5698:14570 1:N:0:GTGCTCTG+TTCTTCCT
GTCAGCATGTGAGCTTTGGAATTAGTAAATTCGTTGACGACAGAAGGATAACGACCACAGGGAGGGTGGTTTATCAACGGCAAAATATAGATCGGAAGAGCACACGTCTGAACTCCAGTCACGTGCTCTGATCTCGTATGCCGTCTTCTGCTTGAAAAAAAAAAAACAATGAAATGATAATGTATGTGTAGAGAATATATCTTAGGCAACAAATACGTACACTCTAAAGTGACAGTTGGTGATGTCTTGGG
+
CCCDDFFFFFFFGGGGGGGGGGHHHHHHHHHHGHHHHHGGGGGHHHHHHHHHGGGGGHHHHGGGGGEFGGGHHHHHHHGGGGGHHHHHHHHHHHGGGGHHHHHHHGHHHGHHHHHHHHGHHHGHHHGHHHHHBHHHGGHHHHGGGHGHHHHHHHHGHHHGGGFFC=.9<000<00<000000<0000000000<00000<0<<00000.....00:.00..:0/00000<0000:0000<.0:0:00000.
@M03495:530:000000000-LYBTV:1:2109:22994:14574 1:N:0:GTGCTCTG+TTCTTCCT
GTCAGCATGTGAGCTTTGGTCCAGCCTGAGTCCTGGTTTATCAACGGCAAAATATAGATCGGAAGAGCACACGTCTGAACTCCAGTCACGTGCTCTGATCTCGTATGCCGTCTTCTGCTTGAAAAAAAAAAAAAAAGCTAGAGTGTATAATAAGAAAGCAGAAGTACAAGTGTGATGGTGAAACGTAAAGTTCTCGTATGGATAGTAAATGATCAATGTATATTACTGATAGTTATGCTAATCTGGCGACT
+
DDDDDFFFFFFFGGGGGGGGGGHHHGHHFHFGHGHHGHHHHHHHHGGGGGHHHHHHHHHHHGGGGHHHHHHHGHHHEHHHHHHHHHHHHGFHHGHHHHHBGHHGGHHHHGGGHGHHHHHHHHFHFHGGDFCC</-<.00000000=000000=000<0/0://0;0:00000000000000;00....:000000...///099000000;09000;9000;000000000000:000000000009:---
@M03495:530:000000000-LYBTV:1:2109:25181:14588 1:N:0:GTGCTCTG+TTCTTCCT
GTCAGCATGTGAGCTTTGGATGGTTCTGGTTTATCAACGGCAAAATATAGATCGGAAGAGCACACGTCTGAACTCCAGTCACGTGCTCTGATCTCGTATGCCGTCTTCTGCTTGAAAAAAAAAAGAAACTCTCAAACACGAGTACTCAAGCGGTGGCCGGAATGCCAATCATATGCGTTACATTCGTGTCAACTTTTCGACATGCCGATGGAGAAGTACGTCCCCTAGACAGTGATTGCACGTGTCTCGCG
+
BBBBBFFFFFFFGFFGGGGGGGGGHBGHDEFGHHHHFFEEGCGCHHGHHHGHHHGGGGHHFHHHHGHHHGHHFHHHHHHHHHEHHHGHHHBF4BGHEGHHHGGAEGEGHHGHHHFHFHFE@/BC/?CF22222@1F100///?01111111.->-..<----.00:0://0:0000.::..9;000/.9;;000;;00-.;;.000--9;././:////........9///.9////;/BB.:./.::/.9
@M03495:530:000000000-LYBTV:1:2109:18586:14606 1:N:0:GTGCTCTG+TTCTTCCT
GTCAGCATGTGAGCTTTGGTCCGCCTGAGTCCTGGTTTATCAACGGCAAAATATAGATCGGAAGAGCACACGTCTGAACTCCAGTCACGTGCTCTGATCTCGTATGCCGTCTTCTGCTTGAAAAAAAAAAAATATCAGAGCACGTACACATACTGTGCACAAGGCAGGGAGCGCGTTCGTCTGGCCCTGTTGAGCTAGGCTCTATGTACGTCACTCGTATGTCGGTGCCAGTGACCGTACAGCAGGAAGTA
+
CDCDCFFFFFFFGGGGGGGGGGGGGGHHHHHHHHHHHHHHHHHHGGGGGHHHHHHHHHHHGEGGHHHHHHHGHHHGHHHHHHHHHHHHGHHHGHHHHH4GGHGGHHHHGFGHGHHHHHHHHHFHHGCCBF?/01111111010-00..00<0000<000<</.....--...-----.;.:../0....000000000./9./090:0;.9...00.;./;00.;-.-/00000:0-....00/.../900
@M03495:530:000000000-LYBTV:1:2109:4055:14623 1:N:0:GTGCTCTG+TTCTTCCT
GTCAGCATGTGAGCTTTGGAGTGAAATCTCTTGTCTTAAGGAATAAAGGAAAAAGATTCCGTCGGAGGCTCGGTGCTCTACAGGTTCAACCTTTGTACTCTATTATTGCCTCACATTCCATCTCTTGTGAAAATATATTTGATTGGCTTTTCTGCAGGTTGTTTGCCAGGACTTTCCAAGACCTCCACTAGAAAACACAATAAACTTTTTGGAAGCTGGACAACTATCTTCATTTTTCAGAAACAGTGAAC
+
BBBBBFFFFFFBGBGGGGGGGGHHHHHHHHHHHHHHHHHGHHHHHHHHHFHHHHGGHHHHHGHGGGGGGHHGGGGGHHHHHHHHHHHHHHHHHHHHHHHHHHHHHHHHHHHHHHHHHHHFHHHGHHHHHHHHHHHHHHHHHFHHHHHHHHHHHHGGHHHHHGHHHHHHFAFHHFHHHHGHGFHHHGHGHHGHHHHHHHGEGGDHHHHHHHGGHCGHHHHAGHGHHHHHGHGGGFFGFFFFG0BFFF9CBF0
@M03495:530:000000000-LYBTV:1:2109:17147:14631 1:N:0:GTGCTCTG+TTCTTCCT
GTCAGCATGTGAGCTTTGGAATTAGTAAATTCGTTGACGACAGAAGGATAACGACCACAGGGAGGGTGGTTTATCAACGGCAAAATATAGATCGGAAGAGCACACGTCTGAACTCCAGTCACGTGCTCTGATCTCGTATGCCGTCTTCTGCTTGAAAAAAAAAAAAATAACAACAACATACAAATGTGGAAGCAGCAAGGACTGAGACGCTTACAGTGCATGAGCCGCTTGTAAATTACTATGACACTATA
+
CCDEDFFFFFFFGGGGGGGGGGHHHHHHHHHHGHHHHHGGGGGHHHHHHHHHGGGGGHHHHFGGGGEFGEFHHHHHHHGGGGGHHHHHHHHHHHGGGGHHHHHHHGHHHGHHHHHHHHHHHHGHHHGHHHHH2FHHGGHHHHGGGHGHHHHHHHGFHHHGCGG@-9=.01000...../1000<11110<0/.://./<.:./.0010.-.<.01011:<1:000/-<-9<.1111101111<11000/11
@M03495:530:000000000-LYBTV:1:2109:6035:14644 1:N:0:GTGCTCTG+TTCTTCCT
GTCAGCATGTGAGCTTTGGTCCAGCCTGAGTCCTGGTTTATCAACGGCAAAATATAGATCGGAAGAGCACACGTCTGAACTCCAGTCACGTGCTCTGATCTCGTATGCCGTCTTCTGCTTGAAAAAAAAAAAAACAAACACATATGAGAATAAGAGATACATGATTGATACATTGCATTACGACACTATCACGTGAACACTAAGTACCAACATGCATATCTAAAGCATAAATAGAATAACGCTGCTTTATA
+
DCCDDFFFFFFFGGGGGGGGGGHHHGHHHHHHHHHHGHHHHHHHHGGGGGHHHHHHHHHHHEGGGHHHHHHHGHHHGHHHHHHHHHHHHGHHHGHHHHH4FGHGGHHHHGGGHGHHHHHHHHHHHHGGGGC>/<.>.0.<0.1<1>10=00<0000/0=0<0000000:000000:0000:...--0/0000:....00/0/09000000../0000000000000000009;0B00000.-...000000
@M03495:530:000000000-LYBTV:1:2109:9573:14645 1:N:0:GTGCTCTG+TTCTTCCT
GTCAGCATGTGAGCTTTGGTTTATCAACGGCAAAATATAGATCGGAAGAGCACACGTCTGAACTCCAGTCACGTGCTCTGATCTCGTATGCCGTCTTCTGCTTGAAAAAAAAAAAAAATAACACCAGTAACAAAACTATATGATGCAATTATTTACCACATAACAGAAAGCATCACAGACATCTATCCAATATACACGGCCTTACCACCACACGTATAGCTGCGTGGCAGCTTCTACCTGTATACTAGCCC
+
DDDDEFFFFFFFGGGGGGGGGGHHHHHHGGGGGHHHHHHHHHGHGGGGHHHHHHHGHHHGHHHHHHHHHHHHGHHHGHHHHHBGHHGGHHHHGGGHGHHHHHHHHHHHHGGG<>B/>/011111/=011111<<00<11111111<01=0D1111<01<.001000/000/01<0001:./101111/1<1011110.---.00</10.....-</<<11100-..-9<../01<1110011111111///
@M03495:530:000000000-LYBTV:1:2109:8301:14647 1:N:0:GTGCTCTG+TTCTTCCT
GTCAGCATGTGAGCTTTGGAGACTGGTTTATCAACGGCAAAATATAGATCGGAAGAGCACACGTCTGAACTCCAGTCACGTGCTCTGATCTCGTATGCCGTCTTCTGCTTGAAAAAAAAAAAACCTAAACACGCCTACCTTAGTAACAGCTCTGCTGTCAGAGATCTCATAATACCTGATCCACATAGGCATGAACCTCTGACACACGACAATGCCTTAGAGCGACGTGCGTGTTGATCTACTCTCAAATT
+
CCCCC4FFFFFFGGGGGGGGGGGHHHHHHHHHHHHGGGGGGHHHHHHHHHHGGGGHHHHHHHGHHHGHHHHHHHHHHHHGHHHGHHHHH4FGHGGHHHHGGGHGHHHHHHHFGHHHFGCB><///01111?0/>.0.001111<11111.0<<0000000000<000000;0000000/0000//0:00/00.000.;/;09000/;--9:-00////////9----:..-.....//;///////////:
@M03495:530:000000000-LYBTV:1:2109:25372:14650 1:N:0:GTGCTCTG+TTCTTCCT
GTCAGCATGTGAGCTTTGGAGTGAAATCTCTTGTCTTAAGGAATAAAGGAAAAAGATTCCGTCGGAGGCTCGGTGCTCTACAGGTTCAACCTTTGTACTCTATTATTGCCTCACATTCCATCTCTTGTGAAAATATATTTGATTGGCTTTTCTGCAGGTTGTTTGCCAGGACTTTCCAAGACCTCCTCTAGAAAACACAATAAACTTTTTGGAAGCTGGACAACTATCTTCATTTTTCAGAAACAGTGAAC
+
BBBBBFFFFF55GGGGGGFGGGFGHHHHHFHFFEFHFHBGGB3FF5GGHHGHHHGGFHGHGAFECCFCEHHGEEEFHGHHHHHHGHHHFDCGHFHHHHHHHFGHHFHHGFGHGHHHHHEHHBEFHHHHHHHHGHDGHGHHHDGH3BBGHEHFHFFGFGHGHGFHHFGHHAFCGGHHHHH100FCH.0>=DHFFDGHHGHGHHGHFGDGFHGGBG/CGGHGHHHEHHB0CHFGGGGGGBFFF;F99BFFBF0
@M03495:530:000000000-LYBTV:1:2109:11652:14650 1:N:0:GTGCTCTG+TTCTTCCT
GTCAGCATGTGAGCTTTGGAGTGAAATCTCTTGTCTTAAGGAATAAAGGAAAAAGATTCCGTCGGAGGCTCGGTGCTCTACAGGTTCAACCTTTGTACTCTATTATTGCCTCACATTCCATCTCTTGTGAAAATATATTTGATTGGCTTTTCTGCAGGTTGTTTGCCAGGACTTTCCAAGACCTCCACTAGAAAACACAATAAACTTTTTGGAAGCTGGACAACTATCTTCATTTTTCAGAAACAGTGAAC
+
CCCCCFFFFFFFGGGGGGGGGGGHHHHHHHHHHHHHHHHHHHHHHHHHHHHHGGGGHIIIGHHGGGGGGHHGGGGGHHHHHHHHHHHHHHHHHHHHHHHHHHHHBHHGHHHHHHHHHHGHHHHHHHHHHHHHHGHHHHHHHHHHGFHHHHHHHHGHGHHHHGHHHHHHHHHHHHHHHHGHHHHHHHHHHHHFH1FGHHEGGHFGHFHHHHGGFFFHHHGGFHHGHHHHHGGGFFGGGGGGGFFGGGGGGF0
@M03495:530:000000000-LYBTV:1:2109:16890:14666 1:N:0:GTGCTCTG+TTCTTCCT
GTCAGCATGTGAGCTTTGGAGTGAAATCTCTTGTCTTAAGGAATAAAGGAAAAAGATTCCGTCGGAGGCTCGGTGCTCTACAGGTTCAACCTTTGTACTCTATTATTGCCTCACATTCCATCTCTTGTGAAAATATATTTGATTGGCTTTTCTGCAGGTTGTTTGCCAGGACTTTCCAAGACCTCCACTAGAAAACACAATAAACTTTTTGGAAGCTGGACAACTATCTTCATTTTTCAGAAACAGTGAAC
+
DCDDDFFFFFFFGGGGGGGGGGHHHHHHHHHHHHHHHHHHHHHHHHHHHHHHHHGGHIIHHHHGGGGGGHHGGGGGHHHHHHHHHHHHHHHHHHHHHHHHHHHHHHHHHHHHHHHHHHHHHHHHHHHHHHHHHHHHHHHHHGHHHGHHHHHHHHHHHHHHHGHHHHHHGHGHHHHHGHFHHHHHHHHHHHHEHHHHHGHGHGHHHHHHHHGGHFHHHHGHHHHHHEHHHHGGGGGGGGGGGFGGGGGGGG0
@M03495:530:000000000-LYBTV:1:2109:10433:14669 1:N:0:GTGCTCTG+TTCTTCCT
GTCAGCATGTGAGCTTTGGAAATTAGTAAATTCGATAACGACCACAGGGAGGGTGGTTTATCAACGGCAAAATATAGATCGGAAGAGCACACGTCTGAACTCCAGTCACGTGCTCTGATCTCGTATGCCGTCTTCTGCTTGAAAAAAAAAAAAAAAGAAATAATATAACCAAGCAGATTACCAACAACCCAAATACAAACAAATCATCATCCGTACAGGTCACTGACTCCAAACAATCATCACCTCAATAT
+
CBCCDFFFFFFFGGGGGGGGGGHHHHHHHHHHHGHHHGHGGGGGHHHHGGGGGEFFEGHHHHHHHGGGGGHHHHHHHHHHHGGGGHGHHHHHGHHHGHHHHHHHHHHHHGHHHGHHHHG3GHHGGHHGHGGGHGHHHHGHHGGHHHCGGCEG:-@-..:/000000000:0..9/:/:00:000.........:00:00....000000000;....:/0000000::00000;..0000000:0;000:0
@M03495:530:000000000-LYBTV:1:2109:29519:14672 1:N:0:GTGCTCTG+TTCTTCCT
GTCAGCATGTGAGCTTTGGACTCCTGACTGGTTTTCAACGGCAAAATATAGATCGGAAGAGCACACGTCTGAACTCCAGTCACGTGCTCTGATCTCGTATGCCGTCTTCTGCTTGAAAAAAAAAAAAAGATAATTCTTCCACTTGAAAAACTGATATGTCATTCATGTAGTAAGCGTGGTAGTATAAGATAACTACTCCTTGATACATACTCCAGTTACTATTAGAACATCTCATACACTCTAGATACATT
+
CCCBCFFFFFFFGBDGGGGGGGHHGHHHHHHHCGFHFHHGGGFGHHHHHGHHHHHGGGGHHGHHHHGHHHGHHHHHHHGHFGHGHHHGHHGEG4BGFFEHGGHFDFHGGHHHHGGHHHFHGEG?B///?<11?111=111=>11111>10<C0<=00=<0=0000=0000000<0-..-::=0:00000000990/00/00000;00;0000///000;900;009099///////////9:///9/////
@M03495:530:000000000-LYBTV:1:2109:8057:14719 1:N:0:GTGCTCTG+TTCTTCCT
GTCAGCATGTGAGCTTTGGAGTGAAATCTCTTGTCTTAAGGAATAAAGGAAAAAGATTCCGTCGGAGGCTCGGTGCTCTACAGGTTCAACCTTTGTACTCTATTATTGCCTCACATTCCATCTCTTGTGAAAATATATTTGATTGGCTTTTCTGCAGGTTGTTTGCCAGGACTTTCCAAGACCTCCACTAGAAAACACAATAAACTTTTTGGAAGCTGGACAACTATCTTCATTTTTCAGAAACAGTGAAC
+
BBBBBFFFFFFFGGGGGGGGGGHHHHHHHHHHHHHHHHHHHHHHHHHHHHHHHHGGHHHHHGHGGGGGGHHGGGGGHHHHHHHHHHHHHHHHHHHHHHHHHHHHHHHHHHHHHHHHHHHHHHHHHHHHHHHHHGHHHHHHHHHHGGHHGHHHHHHHGHHHHGHHGHHHFHHHHHHHHHFHFHHHHHHHHHHGHGGHHHHGHHHGHHHHHHGGGHFHHHHHHHHEHHHHHHGGGGGGGGFGGGEFFGFFFF0
@M03495:530:000000000-LYBTV:1:2109:16410:14738 1:N:0:GTGCTCTG+TTCTTCCT
GTCAGCATGTGAGCTTTGGAGTGAAATCTCTTGTCTTAAGGAATAAAGGAAAAAGATTCCGTCGGAGGCTCGGTGCTCTACAGGTTCAACCTTTGTACTCTATTATTGCCTCACATTCCATCTCTTGTGAAAATATATTTGATTGGCTTTTCTGCAGGTTGTTTGCCAGGACTTTCCAAGACCTCCACTAGAAAACACAATAAACTTTTTGGAAGCTGGACAACTATCTTCATTTTTCAGAAACAGTGAAC
+
BBBBBFFFFFFFGGGGGGGGGGHHHHHHHHHHHHHHHHGGHFHHHHHHGHHEHHGFHHHHHGGGGGGGGGHGGGGGHHHHHHHHHHHHHHHHHHHHHHHHGHHHGHHHHHHHHHHHHHHHHHHHHFHHHFGHHHHHHHHHHHHHGGHGHHHHHHHHHGGHHGHHHHHHHGHGGHHHHHHHHHHHHHGHHHFFHFFHHHGGHHHGHHHHHHGGHHHHHHGHGHHHHHHHGHGGGGBBFFFFG;FFGGGGGG0
@M03495:530:000000000-LYBTV:1:2109:12817:14767 1:N:0:GTGCTCTG+CTCTTCCT
GTCAGCATGTGAGCTTTGGAGGGCAAGAAGTGGTTGTGACTGGTTTATCAACGGCAAAATATAGATCGGAAGAGCACACGTCTGAACTCCAGTCACGTGCTCTGATCTCGTATGCCGTCTTCTGCTTGAAAAAAAAAAAAAAGAAAGTGGTGATACACAGTAACGGAATATAATGACAAGAGTCAATATAACTAGATATTGATAGGGAAACTGACAAACGTGGAGATTAGGCTGTATGGTGCGTATGGACG
+
CCDDDFFFFFFFGGGGGGGGGGGGGGGHHHGGHHGGFFGHHHHHHHHHHHHHGGGGGHHHHHHHHHHHGGGGHHHHHHHGHHHGHHHHHHHHHHHHGHHHGHHHHH4FHHGGHHHHGGGHGHHHHHHHGHHHHGGGF@@>-<.../<0000.0000000.00:0.-.:.0:0:000000./.0000<0<0000000000000000/./../000000/..<....0/0<0000..000<000-..<//00-
@M03495:530:000000000-LYBTV:1:2109:9670:14796 1:N:0:GTGCTCTG+TTCTTCCT
GTCAGCATGTGAGCTTTGGACTCCTGACTGGTTTATCAACGGCAAAATATAGATCGGAAGAGCACACGTCTGAACTCCAGTCACGTGCTCTGATCTCGTATGCCGTCTTCTGCTTGAAAAAAAAAAAAAAAGAAAGAACACAATACGCATATTACTCAATACCACAACAAACATGCATACAGCACACACGCAATACCTACGTGTACAGAGCTATGAGGTAGCTATATCTACTAATCATTTCGCACTAGTAA
+
DEEECFFFFFFFGGGGGGGGGGHHHHHHHHHHHHHHHHHHGGGGGHHHHHHHHHHHGGGGHHHHHHHGHHHGHHHHHHHHHHHHGHHHGHHHHHFHHHGGHHHHGGGHGHHHHHHHHHHHHGGGCC/>><-..0<100/</..<1<...<.11:11110110000:.......000011001:/./...----910:11<.<///1111<<0011<1//0001111111111111011111/<.--001<1
@M03495:530:000000000-LYBTV:1:2109:20360:14799 1:N:0:GTGTTCTG+TTCTTCCT
GTCAGCATGTGAGCTTTGGTCCAGCCTGAGTCCTGGTTTATCAACGGCAAAATATAGATCGGAAGAGCACACGTCTGAACTCCAGTCACGTGTTCTGATCTCGTATGCCGTCTTCTGCTTGAAAAAAAAAAACAAAATACACATAATAACGCAACTCACACACACACATAGATCATCCGACAAATGATTGCAGACTAGAAGACAGATGATTTGCAGTGCAGCTAGCATAACAACTCTACCACGTGTCTGTG
+
DEDDDFFFFFFFGGGGGGGGGGHHHGHHGHGHHHHHGHHHHHHHHGGGGGHHHHHHHHHHHGGGGHHHHHHHGHHHFFGHHHHHHHHHHGHHHHHHHHHBGHHGGHHHHGGGHGHHHHHHHHHHHHGGGGDC///0=1?1111111111>.----/<0<00.......0011110<10.:---/:1:1:1:101.0<001<0////1111111110<01110/100<11<00<.0011<100<../::11<
@M03495:530:000000000-LYBTV:1:2109:16435:14849 1:N:0:GTGCTCTG+TTCTTCCT
GTCAGCATGTGAGCTTTGGATGGTTCTGGTTTATCAACGGCAAAATATAGATCGGAAGAGCACACGTCTGAACTCCAGTCACGTGCTCTGATCTCGTATGCCGTCTTCTGCTTGAAAAAAAAAAAAACTAAACAAACGGTACGATATGTGGATAGTGTGGCAGCTCTACTCACGACTTATAGTGCTATGTAATTATGTGACACGTCGGTGCAATATTATGAGTGAACAGGGGGTTCATATGTATATTAGTT
+
CBCCCFFFFFFFGGGGGGGGGGGHHHHHHHHHHHHHHHGGGGGHHHHHHHHHHHGGGGHHHHHHHGHHHGHHHHHHHHHHHHGHHHGHHHHHDGHHGGHHHHGGGHGHHHHHHHHHHHHGGCG><///111111.0.<........-11100010=111../..:011<1010..-<<1111:111111<11111<11:11<0...---.-01<1111<1111:1101:..----:0<11111:11111<1
@M03495:530:000000000-LYBTV:1:2109:13511:14856 1:N:0:GTGCTCTG+TTCTTCCT
GTCAGCATGTGAGCTTTGGACTGGTTTATCAACGGCAAAATATAGATCGGAAGAGCACACGTCTGAACTCCAGTCACGTGCTCTGATCTCGTATGCCGTCTTCTGCTTGAAAAAAAAAAACTACAGTAAGGTATACGCAAATCGTATTACGTCCTGTCCTCGAAACAAGACATGGTTATGTATAGTCACTCAGAGTTAGATGTTGTTACGATTACACAGATACTACTCTAATGATGTCTTGTCATTGACAT
+
CCCCCFFFFFFFGFGGGGGGGGHHHHHHHHHHHGGGGGHHHHHHHHHHHGGGGHHHHHHGCFGHGHHHHHHHGHFHHGHHHGHHHFE@EGHGGHHHGGGGFGHHHHHHHHHHHHGFE<C>/222@2>2@21?F1110?///11.<<011>.00.<0=0000<A/DD/.////00/000:0:0000000000/09000;0000000;.00....90000.00000;00;009:000000;000000:00000
@M03495:530:000000000-LYBTV:1:2109:5525:14868 1:N:0:GTGCTCTG+TTCTTCCT
GTCAGCATGTGAGCTTTGGAGTGAAATCTCTTGTCTTAAGGAATAAAGGAAAAAGATTCCGTCGGAGGCTCGGTGCTCTACAGGTTCAACCTTTGTACTCTATTATTGCCTCACATTCCATCTCTTGTGAAAATATATTTGATTGGCTTTTCTGCAGGTTGTTTGCCAGGACTTTCCAAGACCTCCACTAGAAAACACAATAAACTTTTTGGAAGCTGGACAACTATCTTCATTTTTCAGAAACAGTGAAC
+
CCCCCFFFFFFFGBGGGGGGGGHHHHHHHHHHHHHHFH6FGFGGHHHHHHHGHHGGHHHHG3BFGGGGGHHGGFGGHHHHHHHHFHHHHGHHGHHHHHHHHHHHHHHHHHHHHHHGHHHHHHHGHHHGFFHHHHHGHHHHHBHHFHGHHHHHHHHHGHHHHEFHHGHGHGHHHGHHHHHHHHHHHHHFGFHGHHHHHHHGG<DGHHHGHHGGEGHEHFFFHFHGHGHHGHGGGGGGGGGGGCFGGGBB0F0
@M03495:530:000000000-LYBTV:1:2109:25342:14875 1:N:0:GTGCTCTG+TTCTTCCT
GTCAGCATGTGAGCTTTGGAATTAGTAAATTCGTTGACGACAGAAGGAGCAAGATAACGACCACAGGGAGGGTGGTTTATCAACGGCAAAATATAGATCGGAAGAGCACACGTCTGAACTCCAGTCACGTGCTCTGATCTCGTATGCCGTCTTCTGCTTGAAAAAAAAAAAAAAGAATAACTCCAAGCACAGATAGTATTAAAGTCAAGCAGCGTGACTCACTACAGTACATGAAATGAGCGTGGCAAGTG
+
CCCCCFFFFFFFGGGGGGGGGGHHHHHHFGHHGHHHHHGGGGGHHHHHHHHHHHHHHHGGGGGHHHHGFEGGBFGEFHHHHHHHGGGGGHHHHHHHHHHHGGGGHHHHHHHGHHHGHHGHHHHHHHHHGHHHGHHHEHFHHHGGHHHHGGGHGHFFHHHHHHHHHGGGGC---;;..0000000///.9//////////://///////////-.:../9//////:;///://///9//:-..--//.9/
@M03495:530:000000000-LYBTV:1:2109:15707:14893 1:N:0:GTGCTCTG+TTCTTCCT
GTCAGCATGTGAGCTTTGGATGGTTCTGGTTTATCAACGGCAAAATATAGATCGGAAGAGCACACGTCTGAGACTCCAGTCACGTGCTCTGACATCGTATGCCGTCTTCTGCTTGTAAAAAACACCTCAGCGGCAAAAATTAAAATTTTTACCGCTTCGGCGTTATAACCTCACACTCAATCTTTTATCACGAAGTCATGATTGAATCGCGAGTGGTCGGCAGATTGCGATAAACGGTCACATTAAATTTA
+
AA11ACFFF13DGFF1GGB1AAA1DBADA1B0FABFHF00AAE00BF2AAFHBGE/FGHA010BAABFAABAFC@1@1BG1G1/0>F>1@@1112@?/B0B21>/>0?FF1GE1101>22BE//0/<0G1FC/@CGGFH@1FFFFBFHBGHHHGG-CECEC?-<CHHHHEHEHH0/CGFGHHBGFC;GGGFBCB.CFB9FFGGFGGBBFE@GG@F-9/-@-99A99;BB=9AA/;AA-9;FFBBFFFFFFF
@M03495:530:000000000-LYBTV:1:2109:13187:14908 1:N:0:GTGCTCTG+TTCTTCCT
GTCAGCATGTGAGCTTTGGTCCAGCCTGAGTCCTGGTTTATCAACGGCAAAATATAGATCGGAAGAGCACACGTCTGAACTCCAGTCACGTGCTCTGATCTCGTATGCCGTCTTCTGCTTGAAAAAAAAAAAAAAAAAATAGAAAACTTGAACTCTAATACTTTTGTCTCTGTGACTTAAAGTGAGCGGATAAAGCATAGAACAAGCACTTGTCGTTAGACGATTTACTGTAAAAACAAGTTGACAGAAAC
+
EEEEEFFFFFFFGGGGGGGGGGHHHGHHGHHHHHHHGHHHHHHHHGGGGGHHHHHHHHHHHGGGGHHHHHHHGHHHGHHHHHHHHHHHHGHHHGHHHHH4GHHGGHHHHGGGHGHHHHHHHCGHHHGGGG/<//-<--<.00111//01100011111:1111111/111<1<1111111<111100----.0:110110110///.//0:0:0<<.<.10.-...11<11:11<0...:1111010/00/
@M03495:530:000000000-LYBTV:1:2109:5400:14910 1:N:0:GTGCTCTG+TTCTTCCT
GTCAGCATGTGAGCTTTGGATACGAGGGAGGGTGGTTTATCAACGGCAAAATATAGATCGGAAGAGCACACGTCTGAACTCCAGTCACGTGCTCTGATCTCGTATGCCGTCTTCTGCTTGAAAAAAAAAAAATTTCACGCGGCGGCAAGTTGCCATACAAAACAGGGTCGCCAGCAATATCGGTATAAGTCAAAGCACCTTTAGCGTTCAGGTACTGAATCTCTTTAGTCTCAGTCGGCGTAACACGAACA
+
A>>AACFFFDFFF4FAGEGGFD4FEEGGGEAE2AAACGAG5GE3AAEEEHHHFDD5AAFCEGFA1B?3BFGEFGHEHFHF333@G@GBEG1GGFDHH44????EGC43<<>BFBD1FD??011B?C<C/<CC01>FDG.G-@@-?BBG.0;00BB;0BBFGFFEF..:9;@D.-.9FBB/;;99.AFEFFFF/F:BF.ABFFF/B@.A.;/:9BBB9B/9//;BF/;//;///::/.9---9.9//9-.-9
@M03495:530:000000000-LYBTV:1:2109:22871:14916 1:N:0:GTGCTCTG+TTCTTCCT
GTCAGCATGTGAGCTTTGGAGTGAAATCTCTTGTCTTAAGGAATAAAGGAAAAAGATTCCGTCGGAGGCTCGGTGCTCTACAGGTTCAACCTTTGTACTCTATTATTGCCTCACATTCCATCTCTTGTGAAAATATATTTGATTGGCTTTTCTGCAGGTTGTTTGCCAGGACTTTCCAAGACCTCCACTAGAAAACACAATAAACTTTTTGGAAGCTGGACAACTATCTTCATTTTTCAGAAACAGTGAAA
+
BBBBBFFFFFFFF4FGFGFGGGHGHGHGGHFGGHFHHGFHHGCGHHHGHHGHFGGGBHHHFGGGEGGGGEGGGGGGHFHGHGHHHHHHHHHHHHHGHBGHFHHHHHGFFHHHGEHHFFFDDGFDHHHFFFHF3GHHHHHHHHHHDFHGHHHHHHEH2GGHHFHHFDGFHEHHHHEHGG1DHHEGHGFCFFHHFGHGFCECG0DBGHHHHHGGGHFEFHFH.;GCCFGGBGGGGGBFFFFFF;CFF/;09B0
@M03495:530:000000000-LYBTV:1:2109:13604:14943 1:N:0:GTGCTCTG+TTCTTCCT
GTCAGCATGTGAGCTTTGGAGTGAAATCTCTTGTCTTAAGGAATAAAGGAAAAAGATTCCGTCGGAGGCTCGGTGCTCTACAGGTTCAACCTTTGTACTCTATTATTGCCTCACATTCCATCTCTTGTGAAAATATATTTGATTGGCTTTTCTGCAGGTTGTTTGCCAGGACTTTCCAAGACCTCCACTAGAAAACACAATAAACTTTTTGGAAGCTGGACAACTATCTTCATTTTTCAGAAACAGTGAAC
+
CBCCCFFFFFFFGGGGGGGGGGHHHHHHHHHHHFGHHHHHHHHHHHHHHHHHHHGGHIIHHGHGGGGGGHHGGGGGHHHHHHHHHHHHHHHHHHHHHHHHHHHHHHHHHHHHHHHHHHHHGHHGHHHHHHHHHHHHHHHHHFHHHHHHHHHHHHHHHHHHHGHHHHHHHEHHHHHHHHFGHHHHHGHHHHGFHGHHHHHGHGFFHHHHHHGGHHHHHHFFHHHHHHHHHHGGGGGGGGFFEFGGGGFFGG0
@M03495:530:000000000-LYBTV:1:2109:12522:14949 1:N:0:GTGCTCTG+TTCTTCCT
GTCAGCATGTGAGCTTTGGAATTAGTAAATTCGTTGACGACAGAAGGAGCAAGATAACGACCACAGGGAGGGTGGTTTATCAACGGCAAAATATAGATCGGAAGAGCACACGTCTGAACTCCAGTCACGTGCTCTGATCTCGTATGCCGTCTTCTGCTTGAAAAAAAAAAAAAAATATATAGACATATATGTTCGATATTGCTTGTTGAGCAGAGGAAGTTAGTGTTAGATGAGAGAGGGATTAGATACGG
+
DDDDDFFFFFFFGGGGGGGGGGHHHGHHHHHHGHHHHHGGGGGHHHHHHHHHHHHHHHGGGGGHHHHGGGGGEFGGGHHHHHHHGGGGGHHHHHHHHHHHGGGGHHHHHHHGHHHGHHHHGHHHHHHHGHHHGHHHHGGHHHGGHHHHGGGHGHHHHHHHHHHHHGGGG:;9-9-.:00:000;0:0000;::0..0.-0:0:0:.0.0000/;.9./.0:00:000000000000.....:/00:;00.:
@M03495:530:000000000-LYBTV:1:2109:19815:14966 1:N:0:GTGCTCTG+TTCTTCCT
GTCAGCATGTGAGCTTTGGAGTGAAATCTCTTGTCTTAAGGAATAAAGGAAAAAGATTCCGTCGGAGGCTCGGTGCTCTACAGGTTCAACCTTTGTACTCTATTATTGCCTCACATTCCATCTCTTGTGAAAATATATTTGATTGGCTTTTCTGCAGGTTGTTTGCCAGGACTTTCCAAGACCTCCACTAGAAAACACAATAAACTTTTTGGAAGCTGGACAACTATCTTCATTTTTCAGAAACAGTGAAC
+
BCCCBFFFFDFFGGGGGGGGGGHHHHHHHHHHHHHHHHHHHHHHHHHHHHHHHHGGHIHHHHHGGGGGGHHGGGGGHHHHHHHGHHHHHHHHHHHHHHHHHHHHHHHHHHHHHHHHHHHHHHHHHHHHHGHHGHHHHHHHHHHHGHHHHHHHHHHHHHHHHGHHGGHHGHHHHHFHHGGHFHHHHHHGHHHHHHHHHHHGHDGHHHHHHHGGHHHEHHGFHHHEHHHHHGGGGGFGGGGEFCFGFF;BBF9
@M03495:530:000000000-LYBTV:1:2109:17032:14982 1:N:0:GTGCTCTG+TTCTTCCT
GTCAGCATGTGAGTTTGGACCAGCCTGAGTCCCTGGTTTATCAACGGCAAAATATAGATCGGAAGAGCACACGTCTGAACTCCAGTCACGTGCTCTGATCTCGTATGCCGTCTTCTGCTTGAAAAAAAAAAAAAAAAGACACAAACATATAGTAATGCGATGCCAAGACACACACACTAAGCCAAACGTAGCTCAAGTCGCACGTAGATATATCGCTGTACACACTGGTTGAAAGTTGATGCCTCAGTTGC
+
CCDDCFFFFFFFGGGGGGGGGGHHGHHHHHHHHHHHHHHHHHHHHGGGGGHHHHHHHHHHHEGGGHHHHHHHGHHHGHHHHGHHHHHHHGHHHGHHHHHFGHHGGHHHHGGGHGHHGGHHHHHHHHGGGG?//----..//</.<..00000:0000:.....000..:://.:9..BB00/0:;/..:...00000:0.----./..00;000..:.9000;:./0/00./000000;0000:0000000
@M03495:530:000000000-LYBTV:1:2109:15284:14985 1:N:0:GTGCTCTG+TTCTTCCT
GTCAGCATGTGAGCTTTGGAGTGAAATCTCTTGTCTTAAGGAATAAAGGAAAAAGATTCCGTCGGAGGCTCGGTGCTCTACAGGTTCAACCTTTGTACTCTATTATTGCCTCACATTCCATCTCTTGTGAAAATATATTTGATTGGCTTTTCTGCAGGTTGTTTGCCAGGACTTTCCAAGACCTCCACTAGAAAACACAATAAACTTTTTGGAAGCTGGACAACTATCTTCATTTTTCAGAAACAGTGAAC
+
DCDDDFFFFFFFGGGGGGGGGGHHHHHHHHHHHHHHHHHHHHGHHHHHHHHHHHGGHIIHHIHGGGGGGHHGGGGGHHHHHHHHHHHHHHHHHHHGHHHHHHHHHHHHHHHHHHHHHHHHHHHHHHHHHHHHHHHHHHHHHGHHFHHHHHHHHHHHHHGHHGHHHHHHHHHHHHHHHHGHHHHHHHHHHHHBHGHHHHHGHHHGHHHHHHGGHGHHHHGHFHHGGHGHGHGGGGGGGGGGGFGGGGFFGGB
@M03495:530:000000000-LYBTV:1:2109:12530:14997 1:N:0:GTGCTCTG+TTCTTCCT
GTCAGCATGTGAGCTTTGGTTTATCAACGGCAAAATATAGATCGGAAGAGCACACGTCTGAACTCCAGTCACGTGCTCTGATCTCGTATGCCGTCTTCTGCTTGAAAAAAAAAAAAAAATATGTAAACTGAGTCAATGCACAGTAATGTTTTGTAAGCCTCAACAAGAAATGTGGTATGATCTATACACGACGGAATGTTTACATAGTAACATGTTCGTATATGGTACGACATCAAATGTCATTTACATGT
+
CCCCCFFFFFFFGGGGGGGGGGHHHHHHGGGGGHHHHHHHHHHHGGGGHHHHHHHGHHHGHHHHHHHHHHHHGHHHGHHHHG5FHHGGHGHHGGGHGHHHHHHHGHHHHGGGGG//>//0=11?1@1<1111=11=1>1111>0=00000</./000000/00/0.///::0000:0;00000000000.----.:.00;00000:09000090000..9/:B000:0...-.0000:9900;00000;00
@M03495:530:000000000-LYBTV:1:2109:27045:15000 1:N:0:GTGCTCTG+TTCTTCCT
GTCAGCATGTGAGCTTTGGTTTATCAACGGCAAAATATAGATCGGAAGAGCACACGTCTGAACTCCAGTCACGTGCTCTGATCTCGTATGCCGTCTTCTGCTTGAAAAAAAAAAATACACTGACACTGTAGCTGCACTATGCTTCAGAACATGTAGCCCCTCGGTCCTCTCTGCCTACCTCACTCATCTCCGTCTTACTGCCACATTATACTCTCAGACCACACTTGCTACCTCTATATCAGATGTCTACG
+
BBBBBFFFFFFFGGGGFGGGGGHHHGHHFGGGGHHHHHHHHHHHGGGGHHHFHHHGHHHGGDGHFHGHHHHHGHH1FHFHHH5FGHGFHHHHGEFFGHHFHHHGGHHHHGGGCC@022222@22<22222@11110<11?1111?1?11>0=1<11<10...-.<.-000/00000;/.00/.0::00<;0.....0;9009/0.090;0;0000000/.9...///9///99///9;///////B////.
@M03495:530:000000000-LYBTV:1:2109:28143:15004 1:N:0:GTGCTCTG+TTCTTCCT
GTCAGCATGTGAGCTTTGGAGTGAAATCTCTTGTCTTAAGGAATAAAGGAAAAAGATTCCGTCGGAGGCTCGGTGCTCTACAGGTTCAACCTTTGTACTCTATTATTGCCTCACATTCCATCTCTTGTGAAAATATATTTGATTGGCTTTTCTGCAGGTTGTTTGCCAGGACTTTCCAAGACCTCCACTAGAAAACACAATAAACTTTTTGGAAGCTGGACAACTATCTTCATTTTTCAGAAACAGTGAAC
+
CCCCCFFFFFFFGGGGGGGGGGHGHHHHHHHHHHHHHHFGHHHHHHHHHHHHHHGGHIHHHGHGGGGGGHHGGGGGHHHHHHHHHHHHHHHHHHHHHHHHHHHHHHHHHHHHHHHHHHHHGHHHHHHHHHHHEHHHHHHHHFHHHHHGHHHHHHHHHHHHHGHHHHHHHHHHHHHHGH?FGHHHHHHGHHHHHHHHHGHGHHHHHHHHHHGGHHHGHHHHHHHHHHHHHHFGGGGGGGGCFCFGGGBFGF0
@M03495:530:000000000-LYBTV:1:2109:2291:15026 1:N:0:GTGCTCTG+TTCTTCCT
GTCAGCATGTGAGCTTTGGAATTAGTAAATTCGTTGACGACAGAAGGAGCAAGATAACGACCACAGGGAGGGTGGTTTATCAACGGCAAAATATAGATCGGAAGAGCACACGTCTGAACTCCAGTCACGTGCTCTGATCTCGTATGCCGTCTTCTGCTTGAAAAAAAAAAAAAGAACTATCGTCGTCAATTATCAAATTCAGCATCATGCTCTACTAGTGAGTCAGGACGTACGAACTACATCTATCACAT
+
CCCCCFFFFFFFGGGGGGGGGGHHGHHHGHHHGHHHHHGGGGGHHHHHHHHHHHHHHHGGGFGHHHHGGGGGEFGGGHHHHHGHGGGGGHHHHHHFHHHHGDGGHHHHHHHGHHHGHHHGHHHHHHHHGHHHGHHHHF1GFGFGHHGFGGGHGHHHHHHHHFHHHGGCG;-;99../0000;/.--...0000;00000000000:0:0009:00000;0000000/0:-;..-..;.0000000009000
@M03495:530:000000000-LYBTV:1:2109:25605:15027 1:N:0:GTGCTCTG+TTCTTCCT
GTCAGCATGTGAGCTTTGGAGGGCAAGAAGTGGTTGTGACTGGTTTATCAACGGCAAAATATAGATCGGAAGAGCACACGTCTGAACTCCAGTCACGTGCTCTGATCTCGTATGCCGTCTTCTGCTTGAAAAAAAAAAAAGTGTATTCTGTAATCGCACATCGTATGCAGCAGTTCCGATCGAGATCTCTCTGTCAAGTATGGGGCACCAAGATTAGGTCGATTGAATCAGCCGTGGATGCGACATTGGAT
+
BBBBBFFFFFFFGEEGGGGGGGGGGFFGGHGGFHGGEEHHGHDGFHHHHGHHGGGGGHFHGFGHHGHHGGGGGHHHHHHGHGHGHHHHHHHHHGHHGHEHGFHFHF4?FGGFHHHGGFEHEHHFFHHHHHHGACG@G/>@.11>1=<1=00=000...-<00.:.//000/..;000...--....9000000000900009/;.;-..9...///////--9/.////////;.--.//.-.--.///:;
@M03495:530:000000000-LYBTV:1:2109:7757:15034 1:N:0:GTGCTCTG+TTCTTCCT
GTCAGCATGTGAGCTTTGGAGTGAAATCTCTTGTCTTAAGGAATAAAGGAAAAAGATTCCGTCGGAGGCTCGGTGCTCTACAGGTTCAACCTTTGTACTCTATTATTGCCTCACATTCCATCTCTTGTGAAAATATATTTGATTGGCTTTTCTGCAGGTTGTTTGCTAGGACTTTCCAAGACCTCCACTAGAAAACACAATAAACTTTTTGGAAGCTGGACAACTATCTTCATTTTTCAGAAACAGTGAAC
+
CCCCBFFFFFFFGGGGGGGGGGHHHHHHHHHHHHHHHHHHHHHHHHHHHHHHHHGGHIHIHHHGGGGGGHHGGGGGHHHHHHHHHHHHGHHHHHHHHHHHHHHHGHHHHHHHHHHHHHHHHHHHHHHHHHHHHHHHHHHHHHHHHGHHHHHHGHHHHHHHHGHHHHHHHHHHHHHHHHFHHHHHHHHHHHHFHHHFHGHGHGHDHHHHHHGGHHHHHHHGHHHHHHHFHHHGGGGGGGFGGGFFFGFGGGF
@M03495:530:000000000-LYBTV:1:2109:10897:15055 1:N:0:GTGCTCTG+TTCTTCCT
GTCAGCATGTGAGCTTTGGACTCCTGACTGGTTTATCAACGGCAAAATATAGATCGGAAGAGCACACGTCTGAACTCCAGTCACGTGCTCTGATCTCGTATGCCGTCTTCTGCTTGAAAAAAAAAAAAAAAATATTATACATTATTTATGTACTCTACTACTTGATTTACTTTAGTTGTTCTCTTCATATTACCACCACACACGAATATTCTTGATTACTATTTTACATTACTTCACACATACTATTAATT
+
DCDDDFFFFFFFGGGGGGGGGGHHHHHHHHHHHHHHHHHHGGGGGHHHHHHHHHHHGGGGHHHHHHHGHHHGHHHHHHHHHHHHGHHHGHHHHHGGHHGGHHHHGEFHGHHHHHHHHHHHHGGGGC////<-01110=0=000000000000000=000000000:0:;0000;00000.000000000000;:0;.......--;.:0000000000000000;000000:000000:9;0000000:00
@M03495:530:000000000-LYBTV:1:2109:6347:15055 1:N:0:GTGCTCTG+TTCTTCCT
GTCAGCATGTGAGCTTTGGTCCAGCCTGAGTCCCTGGTTTATCAACGCAAAATATAGATCGGAAGAGCACACGTCTGAACTCCAGTCACGTGCTCTGATCTCGTATGCCGTCTTCTGCTTGAAAAAAAAAAAAAGAAAAAGAAAGCAAGACTCAGGTACACCAAAGTGTAAGAGTACGTGCACTACAACTAGCGAAGCACGTTAGCGTATGGTACAGAAACATGGCACAATAGTCATATGTACAGTCAGTA
+
CCBCDFFFFFFFGGGGGGGGGGHHHGHHGHFGHHHHHFGGHHHGHHGGGGGHHHHHHHHHHGFGGGHHGHHHGHHHGHHHHHHHHHHHHGHHHGHHHHG@GHHGGHHHHGGGHGHHHHHHHGHHHHGGGGC<>/><0000.<00100/<//0000/=00=0/.../000000000;0://..0:0/;00000/-:--;0/-..9.0-.;.//00090000//00/./0//000:00:;;0000000000:0
@M03495:530:000000000-LYBTV:1:2109:23634:15094 1:N:0:GTGCTCTG+TTCTTCCT
GTCAGCATGTGAGCTTTGGAATTAGTAAATTCGTTGACGACAGAAGGAGCAAGATAACGACCACAGGGAGGGTGGTTTATCAACGGCAAAATATAGATCGGGAGAGCACACGTCTGACTCCAGTCACGTGCTCTGATCTCGTATGCCGTCTTCTGCTTGAAAAAAAAAAAATAGCGAGCGTCTCCATCCATACACCGTGACATATACAAGGATCGAAACTACCTCATGTGACCGTAGCTACACCTTTCATT
+
DDDDDFFFFFFFGGGGGGGGGGHHHHHHHHHHGHHHHHGGGGGHHHHHHHHHHHHHHHGGGGGHHHHGGGGGFFGFGHHHHHHHGGGGGHHHHGHHHHHHGGGGGGHHHHHGHHHGHHHHHHHHHHHGHHHGHHHHHBGHHGGHHHHGFGHGHHHGHHGGHHHHGGGGF99.000-----.<./0000.000/00/-..9.000000000..0:../.-000<0000000<00-....0:00://000000
@M03495:530:000000000-LYBTV:1:2109:12459:15114 1:N:0:GTGCTCTG+TTCTTCCT
GTCAGCATGTGAGCTTTGGAGTGAAATCTCTTGTCTTAAGGAATAAAGGAAAAAGATTCCGTCGGAGGCTCGGTGCTCTACAGGTTCAACCTTTGTACTCTATTATTGCCTCACATTCCATCTCTTGTGAAAATATATTTGATTGGCTTTTCTGCAGGTTGTTTGCCAGGACTTTCCAAGACCTCCACTAGAAAACACAATAAACTTTTTGGAAGCTGGACAACTATCTTCATTTTTCAGAAACAGTGAAC
+
CCCCCFFFFFFFGGGGGGGGGGHHHGHHHHHHHHHHHHHHGHHGHHHHHGGHGHGGHIHHHFGEGGGGGHHGGGGGHHHHHHGHHHHHHHHHHHHHHHHHHHHHGHHHHHHHHHHHHHH4GHGHHHHHHHHHHHHHHHHHHFHHFHHHHHHHHHHHHHHHHGHHHHHHECFHGHHHHHFGGHHHHHHHHFFFGHHHHHHEGGH0GHHHHHGGGCFEFHG.GFHHHHHHHFFGGGGGGFGGGCFFFGGGEF0
@M03495:530:000000000-LYBTV:1:2109:11977:15118 1:N:0:GTGCTCTG+TTCTTCCT
GTCAGCATGTGAGCTTTGGTCCACCTGATCCTGGTTTATCAACGGCAAAATATAGATCGGAAGAGCACACGTCTGAACTCCAGTCACGTGCTCTGATCTCGTATGCCGTCTTCTGCTTGAAAAAAAAAAAAAAAACACATGAGATAAATATATGTCGTAGGTAATGTGTTCATTGCTTAGACACTCTCTGGTATTACTCTGTACTACGACTCCGTAAGAATACTGCATACACGGATACTACGCTCTATTAC
+
CCDEDFFFFFFFGGGGGGGGGGHHHHHHHHHHHHGHHHHHHHHGGGGGHHHHHHHGHHHGGFGHHHHHHHGHHHGHHHHHHHHHHGHGHGHGHHHHFFHGHGGHHHHGGGHGHHHHHHHGHHHHGGG<>>//->-.<.<0000=111111<<1<11.:...11111<11/<1111111:0101<0/1<0101111111111111111..9..0.....1101<111011<00.--..0111.-...<11<1
@M03495:530:000000000-LYBTV:1:2109:19909:15132 1:N:0:GTGCTCTG+TTCTTCCT
GTCAGCATGTGAGCTTTGGAGTGAAATCTCTTGTCTTAAGGAATAAAGGAAAAAGATTCCGTCGGAGGCTCGGTGCTCTACAGGTTCAACCTTTGTACTCTATTATTGCCTCACATTCCATCTCTTGTGAAAATATATTTGATTGGCTTTTCTGCAGGTTGTTTGCCAGGACTTTCCAAGACCTCCACTAGAAAACACAATAAACTTTTTGGAAGCTGGACAACTATCTTCATTTTTCAGAAACAGTGAAC
+
BCCCBFFFFFFFGGGGGGGGGGHGHHHHHHHHHHHHHHHHHGHHHHHHHHHHHHGGHHIIHHHGGGGGGHHGGGGGHHHHHHHHHHHHHHHHHHHHHHHHHHHHHHHHHHHHHHHHHHHHHHHHHHHHHHHHHHHHHHHHHGHHFHHHHHHHHHHHHHHHHGHHHHHHHGHHHHHHHHHGHHHHHHHHHHHHGGHHHHHGHHHGFHHHHHGGHHHHHHHHHGHEGGHHHHGGGGGGGGGGGCFGFF0CGF0
@M03495:530:000000000-LYBTV:1:2109:10240:15135 1:N:0:GTGCTCTG+TTCTTCCT
GTCAGCATGTGAGCTTTGGACTCCTGACTGGTTTATCAACGGCAAAATATAGATCGGAAGAGCACACGTCTGAACTCCAGTCACGTGCTCTGATCTCGTATGCCGTCTTCTGCTTGAAAAAAAAAAAAAAAATTGCACTATACTACACACTACACTTTACCGAATTTCACGTCTTCAATATAGTACACGTCATTTATAGCATCTACATGCGCTATTCAGTAATATGTCAGTCACTCCCTATGAGGTAAATT
+
DCDDDFFFFFFFGGGGGGGGGGHHHHHHHHHHHHHHHHHHGGGGGHHHHHHHHHHHGGGGHFGHHHHGHHHGHHHHHHHHHHHHGHHHGHHHHHFHHHGGHHHGGGGHGHFHHHHGHHHGHGGDDB<</>--011110001111110/0<///0/1<0110..-<.11:1.../.111111:11:1<1.....11111111101111<10..--.1111<111111<<11110111/./00011//01111
@M03495:530:000000000-LYBTV:1:2109:22100:15157 1:N:0:GTGCTCTG+TTCTTCCT
GTCAGCATGTGAGCTTTGGAGTGAAATCTCTTGTCTTAAGGAATAAAGGAAAAAGATTCCGTCGGAGGCTCGGTGCTCTACAGGTTCAACCTTTGTACTCTATTATTGCCTCACATTCCATCTCTTGTGAAAATATATTTGATTGGCTTTTCTGCAGGTTGTTTGCCAGGACTTTCCAAGACCTCCACTAGAAAACACAATAAACTTTTTGGAAGCTGGACAACTATCTTCATTTTTCAGAAACAGTGAAC
+
CCCCCFFFFFFFGGGGGGGGGGHHHHHHHHHHHHHHHHGHHHHHHHHHHHHHHHGGHIIIFGGGGGGGGHHGGFGGHHHHHHHHHHHHHHHHHHHHHHHHHHHHHHHHHHHHHHHHHHHHHHHHHHHHHHHHHHHHHHHHHGHHGHHHHHHHHHHHHHHHHGHHHHHHHHHHHHHHHHGHGHHHHHHHHGGGHHHFHHHGHGHGHHHHHHGGFHHHHHHHHFHHHGHHHHGGGGGGGGGFG0CFGGFEBFB
@M03495:530:000000000-LYBTV:1:2109:14839:15192 1:N:0:GTGCTCTG+TTCTTCCT
GTCAGCATGTGAGCTTTGGAGTGAAATCTCTTGTCTTAAGGAATAAAGGAAAAAGATTCCGTCGGAGGCTCGGTGCTCTACAGGTTCAACCTTTGTACTCTATTATTGCCTCACATTCCATCTCTTGTGAAAATATATTTGATTGGCTTTTCTGCAGGTTGTTTGCCAGGACTTTCCAAGACCTCCACTAGAAAACACAATAAACTTTTTGGAAGCTGGACAACTATCTTCATTTTTCAGAAACAGTGAAC
+
BABABFFFFDFBF45FGFFGFFGGGHHHHHGHHHFFHHFGFHFHHGHHHHHHHHGFGHHHHCGEGGCEGHGGGGGGHHHHHHHHHHHHHHHHHHHGHHHHFGFHFHHHDHGHHHGHHHHHHHHHHHHHHHGHGGHHHHHHHHHHDCGHHFHHHHHGHGHHHGHHGHGHGEEHHHGFGHGHHHFHHFHHHHFHEHEFGHGEGHHDGHFHHHGCHE/GFGFHHHGGHHCHFFGGGGFGGGGGGEFFFG09BF0
@M03495:530:000000000-LYBTV:1:2109:23293:15195 1:N:0:GTGCTCTG+TTCTTCCT
GTCAGCATGTGAGCTTTGGAGACTGGTTTATCAACGGCAAAATATAGATCGGAAGAGCACACGTCTGAACTCCAGTCACGTGCTCTGATTTCGTATGCCGTCTTCTGCTTGAAAAAAAAAAACAAGACTAACGCCTATTTATTTTTATTATGTTACAGCAATGATTACTTGTTATACCATTAAAAATGGACATTAAATAGCAATTAGGCTGGATAAAAGATCGGAAGAGCATACGTACGAACTACAGGTAC
+
ABB?AFFFFDFDFGFFGGGGFGGFHGHGHFFGGHHCECEFFGHHHDFHFHAFGGDAACHFFEEGFGCFGHHHFFHHGHHDGGEFFFG@44BFE?GGF43EAEEFH@FDFGHH3F3FFG/B/>/?F22@FG11?/A0/11<1=1=<GAFFHDFGF<1110/<D0000=GFG0=0DDBC00;GC00:0:0000:::;0;:00;0099000;9...000900.90.9.A.A..///;9//.;;A=A/9/;://;
@M03495:530:000000000-LYBTV:1:2109:20570:15228 1:N:0:GTGCTCTG+TTCTTCCT
GTCAGCATGTGACTTTGGACTCCTGACTGGTTTATCAACGGCAAAATATAGATCGGAAGAGCACACGTCTGAACTCCAGTCACGTGCTCTGATCTCGTATGCCGTCTTCTGCTTGAAAAAAAAAAAGGTAGTCGGAACCGAAGAAGACTCAAAGCGAACCAAACAGGCAAAAAATTTAGGGTCGGCATCATAAGCAATATCAGCACCAACAGAAACAACCTGATCAGCGGCGTTGCTAGATGTATCCATCT
+
BAABAFFFFB@FE55BA4GFGFHFFEGGHHABFGEFHHFGEGEEEGGFFDGEFGE1EEFGCCEFGHGEFGCHHBGDGCF@GHFEEFAFGFG4@4BGFFEBGDDE>@GE4GGGHGH0BF30@///<///111<F/>@F@.AC--<<0</0<C/<DBEF---::.;GB.;:.9BFA.C00F0./;A--9-BF/;///;:////;/9BF....../BFF/..././9;//B9--99-;A/;//;B9/9///9/9
@M03495:530:000000000-LYBTV:1:2109:20008:15239 1:N:0:GTGCTCTG+TTCTTCCT
GTCAGCATGTGAGCTTTGGTTTATCAACGGCAAAATATAGATCGGAAGAGCACACGTCTGAACTCCAGTCACGTGCTCTGATCTCGTATGCCGTCTTCTGCTTGAAAAAAAAAAAATACATCACCGCCATTTTTCAATTCTTATATTTAACAACATTCAATGTGCATCTCCACTATGTAGACTTCTTATTTTTTTCCTCTCTCTATGTTCGTCGTGCATTAATGACTTAGCCCATGCATATAGTCCTGTAC
+
AAA>ACDFFDFDGBAGGGGGCGHHHFFGGGGE2GCGDGDGHHHHGGGAFGFHFHHGHHHGDDGEGHHBFHHHEHFHFHGHHFHHFHGGGHFHGFEFGFHF4GHHF3GG0/<@//>/01112@@BC/>@D/11?<0<1>>11<>111>F1=>D1<.CGF0=00<=000<0<<0/0;;000000;;C000<0:C0--;0090/099F00000.;.--.;.///////999//://9/////99//9//9/;//
@M03495:530:000000000-LYBTV:1:2109:22517:15270 1:N:0:GTGCTCTG+TTCTTCCT
GTCAGCATGTGAGCTTTGGACTCCTGACTGGTTTATCAACGGCAAAATATAGATCGGAAGAGCACACGTCTGAACTCCAGTCACGTGCTCTGATATCGTATGCCGTCTTCTGCTTGAAAAAAAAAAAAAATACCTTACACTCGGATAAGATGCTGATGAGGGTCCGGACATACGAGCCATCACTGAGGAATGAGTGGCCTAGCGAGCAGAAACAACAAGCACATTCTACACGCGAGCCCCTGATACTCTCC
+
BBBBBFFFFFFFGGGGGGCGGGHHHFHHHHHGHHHHHFFHGGGGGHHHHHHHHHHHGGGGFGGHHHHGHHHGHFHHHHHHHHHHGHHGGHHHHG4FGFHHHFHHGGGHGHGHHHHGGHHHHGGC//>D</0111>>1>GH10..<..<0000<00000=C/:./.--.;-;00..=--/0/099099.0:C000009..////---;-///9//99.....;./9F////..------9....////////
@M03495:530:000000000-LYBTV:1:2109:13064:15271 1:N:0:GTGCTCTG+TTCTTCCT
GTCAGCATGTGAGCTTTGGTCCAGCCTGAGTCCTCTGGTTTATCAACGGCAAAATATAGATCGGAAGAGCACACGTCTGAACTCCAGTCACGTGCTCTGATCTCGTATGCCGTCTTCTGCTTGAAAAAAAAAAAAACACAGTTTGTATATACTTCGCGCTGCTTAATAATAAGATTGTAAACCGGTAGGGATATAAGTCATTCAGAGTTGAAGTCAAATAGATGCGAATGTATGTCTAGACTTTGTGCGTC
+
DDEEEFFFFFFFGGGGGGGGGGHHHGHHHHHHHHHHHHFHHHHHHHHGGGGGHHHHHHHHHHHGGGGHHHHHHHGHHHGHHHHHHHHHHHHGHHHGHHHHH4FHHGGHHHHGGGHGHHHHHHHFGHHHGGGG@<<-.<><011<10111=11<11..----:011<1:111111110011:1/--<<...://:1111111:1111011<11<1111111:11<0-.--0<:1:1<111:11110:/1..-
@M03495:530:000000000-LYBTV:1:2109:15693:15302 1:N:0:GTGCTCTG+TTCTTCCT
GTCAGCATGTGAGCTTTGGACTCCTGACTGGTTTATCAACGGCAAAATATAGATCGGAAGAGCACACGTCTGAACTCCAGTCACGTGCTCTGATCTCGTATGCCGTCTTCTGCTTGAAAAAAAAAAACACAATTGGCGCTCCCAACCACGCTCGCCCATCAGGCTGTGAGGTATCAGCGGCCCCTCCGGTTACACGGACTAGCTTGAAACTATCGAGATGTAACGGGGGACGCAGGGTCACAAACGTCAGG
+
BBBABFFFFFFFGGGGGGGGGGGHHHGHHHHHHGGHGFHHFGG?FHHHHHGHHHHHGGGGHGGHHHHGHHHGHHHHHHHHGHHHGHHHGHHHHHBFHHFGHHHGGEGHGHHHHHHHFFFHE?ECC///?0//<1<10/?-<..00<.....<.<-;..//000/:../00;/000;BF.---9;....--.;;B/.---;//99//./////9/..;AA/;//:.-.----------.;.//9......9.
@M03495:530:000000000-LYBTV:1:2109:15980:15339 1:N:0:GTGCTCTG+TTCTTCCT
GTCAGCATGTGAGCTTTGGACTCCTGACTGGTTTATCAACGGCAAAATATAGATCGGAAGAGCACACGTCTGAACTCCAGTCACGTGCTCTGATCTCGTATGCCGTCTTCTGCTTGAAAAAAAAAAAAAATGACGACCTAGTGTTTTGCATGTGAGTGTAATCGGTCAAATGTAGCTGAGACTGAGAAAAGAATCTCTATGATCTCGTGGTTTCCACGTTGAGGAGTAAAGGATACCAGTAATGTAATATG
+
CCCCCFFFFFFFGGGGGGGGGGHHHHHHHHHHHHHHHHHHGGGGGHHHHHHHHHHHGGGGHHHHHHHGHHHGHHHHHHHHHHHHGHHHGHHHHG4GHHGGHHHHGGGHGHHHHHHHHHHHHGGGCC////0111..-->0<00==</.0=D0=<<=0C00000.....0000000;000.000000;0C/:..0000;0000000;.::A9..0000.....0/:.//00;0/000900;00;000000:0
@M03495:530:000000000-LYBTV:1:2109:26061:15340 1:N:0:GTGCTCTG+TTCTTCCT
GTCAGCATGTGAGCTTTGGATGGTTCTGGTTTATCAACGGCAAAATATAGATCGGAAGAGCACACGTCTGAACTCCAGTCACGTGCTCTGATCTCGTATGCCGTCTTCTGCTTGAAAAAAAAAAAACTAGAAGCAAGTCTAAAATACATAGTCACACAGTGAAACATGCAGAATAAAAATCGTGCCTACTACAGTACGTCTACCATTCGATGCTCATGTGTGTGAGCAATCGTGATTCAGCAATGCACTCG
+
CCCCCFFFFFFFGGGGGGGGGGGGHHHHHGHHHHHHHHGGGGGHHHHHHHHHHHGGGGHHHGHHHGHHHGHHHHHHHHHHHHGHHHGHHHGG4EHHGGHHHHGGEHGHHHHHHHHGHHHGGCGB/</1111111100=111111111>11<111111..000000/000000/00000;.0.:...00/;0000000./.:.0000000000.00900000;..0900/00...//000000/000000/:
@M03495:530:000000000-LYBTV:1:2109:9926:15361 1:N:0:GTGCTCTG+TTCTTCCT
GTCAGCATGTGAGCTTTGGAGTGAAATCTCTTGTCTTAAGGAATAAAGGAAAAAGATTCCGTCGGAGGCTCGGTGCTCTACAGGTTCAACCTTTGTACTCTATTATTGCCTCACATTCCATCTCTTGTGAAAATATATTTGATTGGCTTTTCTGCAGGTTGTTTGCCAGGACTTTCCAAGACCTCCACTAGAAAACACAATAAACTTTTTGGAAGCTGGACAACTATCTTCATTTTTCAGAAACAGTGAAC
+
CCCDCFFFFFFFGGGGGGGGGGHHHHHHHHHHHHHHHHHHHHHHHHHHHHHHHHGGHIIHHGHGGGGGGHHGGGGGHGHHHHHHHHHHHHHHHHHHHHHHHHHHGHHGHHHHHHHHHHHHHHHHHHHHHHHHHHHHHHHHHHHHHHHHHHHHHHHHEHHHHFHHHHHHHHHHHHHHHGGHGHHHHGHHHHHHHHHHHGHGHGHGHHHHHHGGEHHHHHHHGHGEHHHHHHGGGGGGHGGGF<FGGGBGBB0
@M03495:530:000000000-LYBTV:1:2109:22120:15382 1:N:0:GTGCTCTG+TTCTTCCT
GTCAGCATGTGAGCTTTGGAATTAGTAAATTCGTTGACGACAGAAGGAGCAAGATAACGACCACAGGGAGGGTGGTTTATCAACGGCAAAATATAGATCGGAAGAGCACACGTCTGAACTCCAGTCACGTGCTCTGATCTCGTATGCCGTCTTCTGCTTGAAAAAAAAAAAAATAGTAACGGACGAGACAACAAGAACAATAGAATATGGTATATGACGATGGTATGAGTTATGTTAGAACACTTATACAT
+
CCCCCFFFFFFFGGGGGGGGGGHHHGHHHHHHGHHHHHGGGGGHHHHHHHHHHHHHHHGGGGGHHHHGFFGGEFGFGHHHHHHHGGGGGHHHHHHHHHHHGGGGHHHHHHHGHHHGHHGHHHHHHHHHGHHHGHHHHHFHHHGGHHHHGGGHGHHHGHHGFHHHHGGFGE9;9.;00;00.-.----..//9..////9/000000009000090000.....0000000009090;0090//90000000
@M03495:530:000000000-LYBTV:1:2109:17379:15385 1:N:0:GTGCTCTG+TTCTTCCT
GTCAGCATGTGAGCTTTGGAGGGCAAGAAGTGGTTGTGACTGGTTTATCAACGGCAAAATATAGATCGGAAGAGCACACGTCTGAACTCCAGTCACGTGCTCTGATCTCGTATGCCGTCTTCTGCTTGAAAAAAAAAACACTCGGAGAAGATGATGAGGAGGAGCCAAACCTAAGAGCACTCGGTGAGACATCCGAGCCCTGGAGACCCTTGTGATCCCGCCCTGTAGTCTCACCAGCCCCATCAGCTTCC
+
BABBBFFFFDFFGGGGGGGGGGGGGGFFGGBGGHGGEEHHHHHHHHHHHHHHGGGGGHHHHGHHHHHHGGGGHHHHHHHGHHGGHHHGHHHHHHHHGHHHGHHHEF4DHHGGHHHHGGGFGHHHHHHHGHHFG/C?<//?010<..->F0<0<00<00/<...=..//;../:;:GHB/.09......0090:/.9--9./....9;..//.////9/..----9/;/://///9/.......9///9//;
@M03495:530:000000000-LYBTV:1:2109:8066:15387 1:N:0:GTGCTCTG+TTCTTCCT
GTCAGCATGTGAGCTTTGGAGACTGGTTTATCAACGGCAAAATATAGATCGGAAGAGCACACGTCTGAACTCCAGTCACGTGCTCTGATCTCGTATGCCGTCTTCTGCTTGAAAAAAAAAACAAAAAATGAACACACTAGAGAATTGGAGCGGCGATCTGCACATCTAATTAAGTACTACAATTCTGTGATATGTCGTTGAATGAACATAGATATATCATTTGTCTGTACAGATGTGTCACCATGACGCTA
+
CCCDDFFFFFFFGGGGGGGGGGGHHHHHHHHHHHHGGGGGHHHHHHHHHHHGGGGHHHHHHHGHHHGHHHHHHHHHHHHGHHHGHHHHHBGHHGGHHGHGGGHGHHFHHHGHHHHHGGDCB/?/0@=C0111110/?001?<111111<00------;.00000000000:000:00000:;000=0000::00;0.;./.0000000::0000;0000000000;0000000000000000;;000....
@M03495:530:000000000-LYBTV:1:2109:6846:15389 1:N:0:GTGCTCTG+TTCTTCCT
GTCAGCATGTGAGCTTTGGAGTGAAATCTCTTGTCTTAAGGAATAAAGGAAAAAGATTCCGTCGGAGGCTCGGTGCTCTACAGGTTCAACCTTTGTACTCTATTATTGCCTCACATTCCATCTCTTGTGAAAATATATTTGATTGGCTTTTCTGCAGGTTGTTTGCCAGGACTTTCCAAGACCTCCACTAGAAAACACAATAAACTTTTTGGAAGCTGGACAACTATCTTCATTTTTCAGAAACAGTGAAC
+
CCCCCFFFFFFFGGGGGGGGGGHHHHHHHHHHHHHHHHHHHHFGHHHHHHHHHHGGHHHHHHHGGGGGGHHGGGGGHHHHHHHHHHHHHHHHHHHHHHHHHHHHHHHHHHHHHHHHHHHHHHHHHHHHHHHHHHHHHHHHHHHHHGHHHHHHHHHGGGGHHGHHHHHHHHHHHHHHHHHHHHHHHHHHGHHFHGHHHHHGFHH0<GHHHHGGEHEHHHGCGFGEGFHHHHGBFFGGGGGGGGBGGGBFFF:
@M03495:530:000000000-LYBTV:1:2109:3118:15395 1:N:0:GTGCTCTG+TTCTTCCT
GTCAGCATGTGAGCTTTGGACTCCTGACTGGTTTATCAACGGCAAAATATAGATCGGAAGAGCACACGTCTGAACTCCAGTCACGTGCTCTGATCTCGTATGCCGTCTTCTGCTTGAAAAAAAAAAAAAACATGAACCTTGTGTGCGGATAAGGTGAGCTTAATACATGTCCAATCAGTGAAAAGCTTAGAGATCACGAAAGATACCGATCGTGAATGGAGCACAATGATACTTAACTGACGTTCATGTAG
+
BBBBBFFFFFFFGCGGGGFGGGHHHHHHHHHHGGFGFGDGECGGGHHHHFHHHHHGGGGGHHHHHHHGHHHGHHHHHHGHHHHHGHHHGHHHFF4FFGFGHHHHEFEFGHHHFHHGHGHHGGGC</>/>/..11111>0>111><0.<--.0000/0.:0::00000<0;00000:09000000/.0000000000/;;:../000/.9B9-.9;.////;9..;.//9//;////9///9..;9/9////
@M03495:530:000000000-LYBTV:1:2109:21611:15404 1:N:0:GTGCTCTG+TTCTTCCT
GTCAGCATGTGAGCTTTGGAGTGAAATCTCTTGTCTTAAGGAATAAAGGAAAAAGATTCCGTCGGAGGCTCGGTGCTCTACAGGTTCAACCTTTGTACTCTATTATTGCCTCACATTCCATCTCTTGTGAAAATATATTTGATTGGCTTTTCTGCAGGTTGTTTGCCAGGACTTTCCAAGACCTCCACTAGAAAACACAATAAACTTTTTGGAAGCTGGACAACTATCTTCATTTTTCAGAAACAGTGAAC
+
CDDDCFFFFFFFGGGGGGGGGGHHHHHHHHHHHHHHHHHHHHHHHHHHHHHHHHGGHHHHHHHGGGGGGHHGGGGGHHHHHHHHHHHHHHHHHHHHHHHHHHHHHHHHHHHHHHHHHHHHHHHHHHHHHHHHHHHHHHHHHFHHFGHHHHHHHHHHHHHHHGHHHGHHGHHHHHHHGHDGFHHHHGHGHHHFH1GHHHHGHDGGHHHHHHGGGGHGHHGFHGHGHGHHHHGGGGGGHGGGGFFGGEFGGGB
@M03495:530:000000000-LYBTV:1:2109:1722:15415 1:N:0:GTGCTCTG+TTCTTCCT
GTCAGCATGTGAGCTTTGGAATTAGTAAATTCGTTGACGACAGAAGGAGCAAGATAACGACCACAGGGAGGGTGGTTTATCAACGGCAAAATATAGATAGGAAGAGCACACGTCTGAACTCCAGTCACGTGCTCTGATCTCGTATGCCGTCTTCTGCTTGAAAAAAAAAACAAACAAAGACCGAGTGGATGGCGTTTTGCAATTTGTTCCGCAACCCTGCACAGCATCCATCCCATTTAACGTTCTGCTCG
+
AABABFFBFDFFGFGGGCFGGGHHCFFHDEAGFHFHAFEFECE3GHHGHHHHHHHGHHGGECEHEGEFEEGC?FEEFG@GD4@B>EG?EHHGGHHFHHHHHGHHHEFFHHFGHHHGFG1DDGFFGBHGEGHHEHEHDF1FFGGGGHHHGGGCFHH1FFHHHHF1GD@CGG:...;...//9/--:...09/./-.9-..////////9//..--;.....9//..9/////9..99/;/9/;:...///99
@M03495:530:000000000-LYBTV:1:2109:12899:15427 1:N:0:GTGCTCTG+TTCTTCCT
GTCAGCATGTGAGCTTTGGAATTAGGGTGGTTTATCAACGGCAAAATATAGATCGGAAGAGCACACGTCTGAACTCCAGTCACGTGCTCTGATCTCGTATGCCGTCTTCTGCTTGAAAAAAAAAAAAACAAACATAACAATATGACTCAGAATCGGCTGGAATCATTCAAATCTCTAACATCTATGATACAAACACGATACATATAATAGCACCTGAGTGAGTGTCGCGACTATGACAACAACACACGATC
+
DDDDDFFFFFFFGGGGGGGGGGHHHHHFGGGGHHHHHHHGGGGGHHHHHHHHHHHGGGGHHHHHHHGHHHGHHHHHHHHHHHHGHHHGHHHHHBGHHGGHHHHGGGHGHHHHHHHHHHHHGGGDC><>/<>F.01111111<11000000<00=..-.;.:0000::0000000000;00;:000000:0000.:..:..9000000:00000.////:0000000..---;-00000:9...9.9.--:.
@M03495:530:000000000-LYBTV:1:2109:23289:15440 1:N:0:GTGCTCTG+TTCTTCCT
GTCAGCATGTGAGCTTTGGTCCAGCCTGAGTCCTGGTTTATCAACGGCAAAATATAGATCGGAAGAGCACACGTCTGAACTCCAGTCACGTGCTCTGATCTCGTATGCCGTCTTCTGCTTGAAAAAAAAAAAAATAATTCAAAGATCCACTATCACATCGATATCCATAGCAGAATCATCTACAGTAGATCACTCACAACTTCGCATGCTAGATTTGCATCTATTACTATTACATGTCTGTAATTGTGTTC
+
DDDEDFFFFFFFGGGGGGGGGGHHHGHHHHGGHHGHGHHHHHHHHGGGGGHHHHHHHHHHHGGGGHHHHHHHGHHHGHHHHHHHHHHHHGHHHGHHHBGBGHHGGHHHHGGGHGHHHHHHHHHHHHGGGGC<//01<1<1>1110111111/=<11010.<..-=11110<10//1111111110111111</11/000.01:...<.0:11<111:111:111<:1111:1:1:11111111111:1//1
@M03495:530:000000000-LYBTV:1:2109:26498:15440 1:N:0:GTGCTCTG+TTCTTCCT
GTCAGCATGTGAGCTTTGGAATTAGTAAATTCGTTGACGACAGAAGGAGCAAGATAACGACCACAGGGAGGGTGGTTTATCAACGGCAAAATATAGATCGGAAGAGCACACGTCTGAACTCCAGTCACGTGCTCTGATCTCGTATGCCGTCTTCTGCTTGAAAAAAAAAAAATAGACAGATTGCACACAGTTCCGGCTCTGGTCGCGTGCCGACCCAGGGTGTGTTGGACACTCCTAACCGAATATATTTC
+
DDDDDFFFFFFFGGGGGGGGGGHHHHGHGHHHGHHGHHGGGGGHHHHHHHHHHGHHHHGGGEGHHHHGFGGGBFEEGHHHHHHHGGGGGHHHHHHHHHHHGGGGHHHGHHHGHHHGHHHHHHHHHHHHGHHHGHHHH??GHHGGHHHHGFGHGHHHHHHHFHHHHFGEGC--.00000:/0000000.9.0<0<.---./0000--9--..-----..../.-../9.000.0</000/.---9.00:000
@M03495:530:000000000-LYBTV:1:2109:5334:15451 1:N:0:GTGCTCTG+TTCTTCCT
GTCAGCATGTGAGCTTTGGAGACTGGTTTATCAACGGCAAAATATAGATCGGAAGAGCACACGTCTGAACTCCAGTCACGTGCTCTGATCTCGTATGCCGTCTTCTGCTTGAAAAAAAAAAAAGACACAAGACTAAATAAAAATACAGCTTTAACTAAAGTCTGAATAACTCACAACAGATGATAAACGCAGATGTATGCCATATAATGACGTGATACGTCTAATGTACATTCATCACACATGCTAACATG
+
CBCDEFFFFFFFGFGGGGGGGGGHHHHHHHHHHHHGGGGGHHHHHHHHHHHGGGGHHHHHHHGHHHGHHHHHHHHHHHHGHHHGHHHHH4FGHGGHHHHGGGHGHHHHHHHHHHHHGGGC<B///0?00/0?011111=1<11<1111111>11111000=1=1<1<110110000..:/11111110.---<01<1111001:1:11110..../11.<./.111<1111111111000<000:11/:<0
@M03495:530:000000000-LYBTV:1:2109:27456:15459 1:N:0:GTGCTCTG+TTCTTCCT
GTCAGCATGTGAGCTTTGGTCCAGCCTGAGTCCCTGGTTTATCAACGGCAAAATATAGATCGGAAGAGCACACGTCTGAACTCCAGTCACGTGCTCTGATCTCGTATGCCGTCTTCTGCTTGAAAAAAAAAAAACAATGAGAGACATCCGTATGATCACTTATTGTCAAGTCATATGATGCTCTGCTTCAGCTTCTCTAAGTGTCATGTGAACACTACATATGGCGCTATGTATGTTACAGCACAGCTATC
+
CCCCCFFFFFFFGGGGGGGGGGHHHGHHHHFGHHHHHGHGHHHHHHGGGGGHHHHHHHHGHHGGGGHHHHHHHGHHHGHHHHHHHHHHHHGHHHGHHHHF4FHHGGHHHHGAGHGHHHHHHHHGHHGGGFF/<//==1111=1.00=10<<.</0000/000<00==000;000000;;0;;000000000000000000000;0000000000/;//000000.-.--.0:0000;90000/.//.000/
@M03495:530:000000000-LYBTV:1:2109:13862:15464 1:N:0:GTGCTCTG+TTCTTCCT
GTCAGCATGTGAGCTTTGGAGTGAAATCTCTTGTCTTAAGGAATAAAGGAAAAAGATTCCGTCGGAGGCTCGGTGCTCTACAGGTTCAACCTTTGTACTCTATTATTGCCTCACATTCCATCTCTTGTGAAAATATATTTGATTGGCTTTTCTGCAGGTTGTTTGCCAGGACTTTCCAAGACCTCCACTAGAAAACACAATAAACTTTTTGGAAGCTGGACAACTATCTTCATTTTTCAGAAACAGTGAAC
+
BAABBFFFFFFFFFGGFFGGGGHFHFGHHGHHHHFHHHGGFEGGGFHHHHHGHHGGGHHHHFFEFCGGGHHGGEGGGGHHHFHHHHHHHHHHHGGGHHHHHHHHHHHHGHHHHHHHHHHGHHFDGHHFGDGDDGHHHHHHHHHHHHHHHHHHHHHHHGHHFGHHGGFHGHHHGGGFHH?GHGEHHHHHHHHEHHHGGHEEDGBGGHHHHHGGGFHHHHHHHGHAGFHHHHGEFGGGGGFFFFGGGFFGGG0
@M03495:530:000000000-LYBTV:1:2109:25849:15469 1:N:0:GTGCTCTG+TTCTTCCT
GTAGCATGTGAGCTTTGGATGGTTCTGGTTTATCAACGGCAAAATATAGATCGGAAGAGCACACGTCTGAACTCCAGTCACGTGCTCTGATCTCGTATGCCGTCTTCTGCTTGAAAAAAAAAAAAATTAACTGTACAATGTCAATCAAGTCACTGAGTGAGCACACCTCACACATCTCTACTAGTTGGTTAGCGTAATAATATTCTGTTCTGCTTCTTAGTATAGCTGGCAGGTTAGCCGTCACGCCCTAT
+
CCCCCFFFFFFFGGGGGGGGGGHHHHHHHHHHHHHHHGGGGGFHHHHHHHHHHGGGGHHHHGHHGHHHGHHHHHHHHHHHHGHGGGHHHHH4GHGGGHHHHGGGHGHHHGHHHHHGHHEFCFG/</01=1111?1111111<111111111111=00=00000.<../<0.;0:00000:000:0000..0.0-....000000;0000;000000000000000900/./.-.00.00..-.....--/0
@M03495:530:000000000-LYBTV:1:2109:26432:15478 1:N:0:GTGCTCTG+TTCTTCCT
GTCAGCATGTGAGCTTTGGAGTGAAATCTCTTGTCTTAAGGAATAAAGGAAAAAGATTCCGTCGGAGGCTCGGTGCTCTACAGGTTCAACCTTTGTACTCTATTATTGCCTCACATTCCATCTCTTGTGAAAATATATTTGATTGGCTTTTCTGCAGGTTGTTTGCCAGGACTTTCCAAGACCTCCACTAGAAAACACAATAAACTTTTTGGAAGCTGGACAACTATCTTCATTTTTCAGAAACAGTGAAC
+
CCCCCFFFFFFFGGGGGGGGGGHHHHHHHHHHHHHHHHHHHGHHHHHHHHHHHHGGHIHIHFHGGGGGGHHGGGGGHHHHHHHHHHHHHHHHHHHHHHHHHHHHHHHHHHHGHHHHHHGFHGGHHHHHHHHHHHHHHHHHHFHHHHGHHHHHHHHHHHHGHGHHHHHHHHHHHHHHHG1?FHHHHHHHHGHHHHHHHHCEGHF=GHHHHHGGHHHHHHFHFFFHHHHHHHGGGGGGGGGGGBFFGGFGGF0
@M03495:530:000000000-LYBTV:1:2109:21841:15495 1:N:0:GTGCTCTG+TTCTTCCT
GTCAGCATGTGAGCTTTGGAGTGAAATCTCTTGTCTTAAGGAATAAAGGAAAAAGATTCCGTCGGAGGCTCGGTGCTCTACAGGTTCAACCTTTGTACTCTATTATTGCCTCACATTCCATCTCTTGTGAAAATATATTTGATTGGCTTTTCTGCAGGTTGTTTGCCAGGACTTTCCAAGACCTCCACTAGAAAACACAATAAACTTTTTGGAAGCTGGACAACTATCTTCATTTTTCAGAAACAGTGAAC
+
CCCCCFFFFFFFGGGGGGGGGGHHHHHHHHHHHHHHHHHHHGHHHHHHHGHHHEFFGFHHEHHGGGGGFGHGGGGGHHHHHHHHHHHHHHGGHHHHHHHHHHHHHHGGHHHHHHHHGHHHGHHHHHHHHHHFHHHHHHHHHDGHH0GHHHHHHHHFFHHGHGHHHHHHHHHHHHHGHG?FGHGHHHGHHGHFHGHHHHFGG0DDGHHHHHGGECFHHHH.GGHHHHHGHHGGGGGGGGGF0CCFGFCBFE;
@M03495:530:000000000-LYBTV:1:2109:18452:15512 1:N:0:GTGCTCTG+TTCTTCCT
GTCAGCATGTGAGCTTTGGAATTAGTAAATTCGTTGACGACAGAAGGAGCAAGATAACGACCACAGGGAGGGTGGTTTATCAACGGCAAAATATAGATCGGAAGAGCACACGTCTGAACTCCAGTCACGTGCTCTGATCTCGTATGCCGTCTTCTGCTTGAAAAAAAAAAAAAAAATATATCTGAAAATATAACAGCATATACATATGTAATATCTAATAGTCACTGGTGTTATGTTAATGTGTGACACGA
+
DDEEEFFFFFFFGGGGGGGGGGHHHHHHHHHHGHHHHHGGGGGHHHHHHHHHHHHHHHGGGGGHHHHGGGGGEGGGGHHHHHHHGGGGGHHHHHHHHHHHGGGGHHHHHHHGHHHGHHHHHHHHHHHHGHHHGHHHHHBGHHGGHHHHGGGHGHHHHHHHHHHHHGGGGAC--<9-.:1111111101:0:11<:0.:11111111111<<1<1111:<11111111/1/9.11:111111111.1<1<.-
@M03495:530:000000000-LYBTV:1:2109:26371:15514 1:N:0:GTGCTCTG+TTCTTCCT
GTCAGCATGTGAGCTTTGGAGACTGGTTTATCAACGGCAAAATATAGATCGGAAGAGCACACGTCTGAACTCCAGTCACGTGCTCTGATCTCGTATGCCGTCTTCTGCTTGAAAAAAAAAAAAAACTGGTTATATGTTCATAGACGTTAAGTGCACACGTTTTAAGTAACACAACATGTTGTACGATGATGGCATTTCTGCTAATCTGATTCGTCTTAACCTGAACTCGTCTGATCTGAGCACTGCACAAT
+
ABBBBFFFFFFFG45FGGFGGGGHHFHHHHHHHHFDE?FGAFBGHFGHHHHGGGFGHHHHHAEHHHGHHHHGFFHHHHHFHHEEBGFFH4FFGFEHEFFGGCGGGHHHHHHACHHHGC/////>//1101<111>1111<=G>G1.<./.=000000<-<./:00000C0</....//000/09..:.0900//0000009000;0900090./.../;//;./////9..../:////;//:////9/.9
@M03495:530:000000000-LYBTV:1:2109:5438:15516 1:N:0:GTGCTCTG+TTCTTCCT
GTCAGCATGTGAGCTTTGGAGTGAAATCTCTTGTCTTAAGGAATAAAGGAAAAAGATTCCGTCGGAGGCTCGGTGCTCTACAGGTTCAACCTTTGTACTCTATTATTGCCTCACATTCCATCTCTTGTGAAAATATATTTGATTGGCTTTTCTGCAGGTTGTTTGCCAGGACTTTCCAAGACCTCCACTAGAAAACACAATAAACTTTTTGGAAGCTGGACAACTATCTTCATTTTTCAGAAACAGTGAAC
+
CCCCCFFFFFFFGGGGGGGGGGHHHHHHHHHHHHHHHHHGHHHHHHHHHHHHHHGGHIHIHGGFGGGGGHHGGGGGHHHHHHHHHHHHHHHHHHHHHHHHHHHHHHHHHHHHHHHHHHHHHHHGHHHHHHHHHHHGHHHHHGHHFFHHHHHHHHHGHHHHHGHHHHHHGEHHHHHHHHGGHHHHHHHHHHHHHFHFHHGGHGGHHHHHHHGGGFHEHHGGFHHHHHHHHHGGGGGGGGGGGFFFFFBFGG0
@M03495:530:000000000-LYBTV:1:2109:18416:15524 1:N:0:GTGCTCTG+TTCTTCCT
GTCAGCATGTGAGCTTTGGAATTAGCTGGTTTATCAACGGCAAAATATAGATCGGAAGAGCACACGTCTGAACTCCAGTCACGTGCTCTGATCTCGTATGCCGTCTTCTGCTTGAAAAAAAAAAAAACTACACCTCGACGCCGAGTTACCCATCGCTCTACACCCTACCGTGTCAACGTTATGAGCACTCACGCAGCGAATTGACCTGTAGGAACCTGCTGTCGATGAGGCAGTATGTCATATACTAACCC
+
CCCCCFFFFFFFGGGGGGGGGGHHHHHHHHHHHHHHHHGGGGGHHHHHHHHHHHGGGGHHHGHHHGHHHGHHHHHHHHHHHHGHHHGHHHHH4FHHGGHHHHGGGHGHHHHHHHHHHHHGGGDC/>//11=10000<.-------..0;:/0//.....000//../..-.;./;00..//.0000:.;//0..--9----.0000:/;;0:00:./..0000...000:.../0:0000:00000000..
@M03495:530:000000000-LYBTV:1:2109:26708:15545 1:N:0:GTGCTCTG+TTCTTCCT
GTCAGCATGTGAGCTTTGGTCCAGCCTGAGTCCCTGGTTTATCAACGGCAAAATATAGATCGGAAGAGCACACGTCTGAACTCCAGTCACGTGCTCTGATCTCGTATGCCGTCTTCTGCTTGAAAAAAAAACAGCGTAAGGGCCATCCAGGATCGGACTCCATGCCATCCAAGACCACTTCTGACACTTCAGATTTCAACCCTAATTCTGTTCCAGACCCACTATTAGTTAGTCGTAGCACATATTTTTGC
+
BBBABFFFFDD5F45FFEEGGGHHHGHHGGAE4FGGGHHHHHDHHH?EEEGHFHFHHHFFFCEGGGHHGHHHFGHHHGFFHHHHHHHHHGGHHHGFHHDHEGHHGGFCFHGEEHGHFHFHDBFHHHHG//C/?00//</?10///<1<110<10.<.<-///00/0<0/<:00./;/./0:;0:00:0<C0;;0C00000...9:0B0900000000....../0////;//9/...9A/B.9//9//9-/
@M03495:530:000000000-LYBTV:1:2109:9245:15547 1:N:0:GTGCTCTG+TTCTTCCT
GTCAGCATGTGAGCTTTGGAGTGAAATCTCTTGTCTTAAGGAATAAAGGAAAAAGATTCCGTCGGAGGCTCGGTGCTCTACAGGTTCAACCTTTGTACTCTATTATTGCCTCACATTCCATCTCTTGTGAAAATATATTTGATTGGCTTTTCTGCAGGTTGTTTGCCAGGACTTTCCAAGACCTCCACTAGAAAACACAATAAACTTTTTGGAAGCTGGACAACTATCTTCATTTTTCAGAAACAGTGAAC
+
CCDDDFFFFFFFGGGGGGGGGGHHHHHHHHHHHHHHHHHHHHHHHHHHHHHHHHGGHHHHHGHGGGGGGGHGGGGGHHHHHHHHHHHHHHHHHHHHHHHHHHHHHHHHHHHHHHHHHHHGHHHHHHHHHHHHHHHHHHHHHFHHHGHFFHHHHHHHGGGHHGHHHHHHGGHHHHHHHH=FAHHHHGHHHHFGFHHHHHGFHGFHGHHHHHGGHHHGHHHGHFHFHHHHHHGGGGGFFFGEBCBFGGFGGG0
@M03495:530:000000000-LYBTV:1:2109:22076:15557 1:N:0:GTGCTCTG+TTCTTCCT
GTCAGCATGTGAGCTTTGGAGTGAAATCTCTTGTCTTAAGGAATAAAGGAAAAAGATTCCGTCGGAGGCTCGGTGCTCTACAGGTTCAACCTTTGTACTCTATTATTGCCTCACATTCCATCTCTTGTGAAAATATATTTGATTGGCTTTTCTGCAGGTTGTTTGCCAGGACTTTCCAAGACCTCCACTAGAAAACACAATAAACTTTTTGGAAGCTGGACAACTATCTTCATTTTTCAGAAACAGTGAAC
+
BBBABFFFFFFFGCFGGGGGGGHHHHHHHGHHHHHHHHHHHHHHHHHHHHHHHHGGHHHHHHHGGGGGGHHGGGGGHHHHHHHGHHHHHHHHHHHHHHHHHHHHHHHHHHHHHHHHHHHHHHHHHHHHHFHHFHHHHHHHHGHHGHFHHHHHHHHHHFGGHGHHGHHHEAGHHGGHHG1<FHHHHHHHHHHFHHHHHFCED0DDGHHHHHGGEGFGGHHFHHHGHHHGHHGGGGGFGFGGEFFGGGGGBB0
@M03495:530:000000000-LYBTV:1:2109:19361:15557 1:N:0:GTGCTCTG+TTCTTCCT
GTCAGCATGTGAGCTTTGGAATTAGTAAATTCGTTGACGACAGAAGGAGCAAGATAACGACCACAGGGAGGGTGGTTTATCAACGGCAAAATATAGATCGGAAGAGCACACGTCTGAACTCCAGTCACGTGCTCTGATCTCGTATGCCGTCTTCTGCTTGAAAAAAAAAAAAATATATATTAACGCGGGAGACACTACCACATCCCGCTAGTCCACAAGAGCATAACCCATGCACGTACAACTACAGTGAA
+
BBBBBFFFFFFFGFGGFGGGGGHHHHHHHHHHGHHHGHGGGGGHHHHHHHHHGHHHHHGGGGGHHHHGGGGGFFGEFHHHHHHHGGGGGHHHHHHHHHHHGGGGHHHHHHHGHHHGHHHHHHHHHHHHGHHHGHHHHG1GGHGGHHHHGGGHGHHHHHFHHHHFHGGF--:--.0000000000.---9;;....//9.//9///..-9-.//////...../;////.;9//;/.....///9////;//
@M03495:530:000000000-LYBTV:1:2109:4245:15561 1:N:0:GTGCTCTG+TTCTTCCT
GTCAGCATGTGAGCTTTGGAGACTGGTTTATCAACGGCAAAATATAGATCGGAAGAGCACACGTCTGAACTCCAGTCACGTGCTCTGATCTCGTATGCCGTCTTCTGCTTGAAAAAAAAAAAAAAGAAGTGGTAGACTATTAGGAAGATGTGTTACGCAGGATTTACAGTATAGATCGGCAAGCTTTAATGCTAAAGCCGTGTACATTGTGACAGGTTAAGAATCTATATATAGATAGACCTCTGAGCAGT
+
CCDDDFFFFFFFGGGGGGGGGGGHHHHHGHHHHHHGGGGGHHHHHHHHHHHGGGGHHHHHHHGHHHGHHHHHHHHHHHHGHHHGHHHHH4GHHGGHHHHGGGHGHHHHHHHFHHHHGGCCB//<///0011111111111111110..000=0/00...--:0:00000:0000;00.:---:.00000900000000.-.-./00;09000:00.000000000000:00000000000000000000/;
@M03495:530:000000000-LYBTV:1:2109:22471:15586 1:N:0:GTGCTCTG+TTCTTCCT
GTCAGCATGTGAGCTTTGGAGTGAAATCTCTTGTCTTAAGGAATAAAGGAAAAAGATTCCGTCGGAGGCTCGGTGCTCTACAGGTTCAACCTTTGTACTCTATTATTGCCTCACATTCCATCTCTTGTGAAAATATATTTGATTGGCTTTTCTGCAGGTTGTTTGCCAGGACTTTCCAAGACCTCCACTAGAAAACACAATAAACTTTTTGGAAGCTGGACAACTATCTTCATTTTTCAGAAACAGTGAAC
+
CDDCDFFFFFFFGGGGGGGGGGHHHHHHHHHHHHHHHHHHHHHHHHHHHHHHHHGGHIIIHHHGGGGGGHHGGGGGHHHHHHGHHHHHHHHHGHHGHHHHHHHHHHHHHHHHHHHHHHHHHHHHHHHHHHHHHHHHHHHHHHHHGHHHHHHHHHHHGHHHHGHHHHHHHHHHHHHHHHFHHHHHHHHHHHHFHGHHHHHGHGFHHHHHHHGGGHGHHHHHHHHHHHHHHHGGGGHGGGGBF0FGGGFGFF0
@M03495:530:000000000-LYBTV:1:2109:9430:15636 1:N:0:GTGCTCTG+TTCTTCCT
GTCAGCATGTGAGCTTTGGAGGGCAAGAAGTGGTTTATCAACGGCAAAATATAGATCGGAAGAGCACACGTCTGAACTCCAGTCACGTGCTCTGATCTCGTATGCCGTCTTCTGCTTGAAAAAAAAAAAAAAAACAAGAACGAAAACGAAACGGTGCAGAGAATAAATCGTTTCCAAGCCATCGTTATACACAGATGACGGACCTGATGTCGACGAGCGATAATGCACATCAGATATGATGCAGTGATGGT
+
CCDDDFFFFFFFGGGGGGGGGGGGGGGGGHFGHHGHHHHHHHGGGGGHHHHHHHHHHHGGGGHHHHHHHGHHHGHHHHHHHHHHHHGHHHGHHHHH4GHHGGHHHHGGGHGHHHHHHHGHHGHGGGFB?/-<-<...////...:-:-..<<..<.-000./0000000....00000../0<.....<0000.0000<.-.-9://:000.<-------...<0000000:00000::00000000<000
@M03495:530:000000000-LYBTV:1:2109:7139:15641 1:N:0:GTGCTCTG+TTCTTCCT
GTCAGCATGTGAGCTTTGGTCCAGCCTGAGTCCCTGGTTTATCAACGGCAAAATATAGATCGGAAGAGCACACGTCTGAACTCCAGTCACGTGCTCTGATCTCGTATGCCGTCTTCTGCTTGAAAAAAAAAAAAAAAAAGTATCTAACATGAAGATTACGAGACAGAGTAGAACGACAGAATGCAACATCTAAGCTACACTGTAGAACACTACACCACGAATATTAACGTTCTACCAATACATAATCTATT
+
CCCCCFFFFFFFGGGGGGGGGGHHHGHHBGGGHHHHHHHHHHHHHHGGGGGHHHHHHHHHHHGGGGHHHHHHHGHHHGHHHHHHHHHHHHGHHHGHHHFGBGHHFGHHHHGGGHGHHHHHHHHHHHHGGGGGC/<<>--.<00000000000000:0:C:....////;00000..-;-/:000000./00090/0000/90::0000/90:/0//9..-...00000./9;.:000:0;00000900000
@M03495:530:000000000-LYBTV:1:2109:5824:15641 1:N:0:GTGCTCTG+TTCTTCCT
GTCAGCATGTGAGCTTTGGAATTAGTAAATTCGTTGACGACAGAAGGAGCAAGATAACGACCACAGGGAGGGTGGTTTATCAACGGCAAAATATAGATCGGAAGAGCACACGTCTGAACTCCAGTCACGTGCTCTGATCTCGTATGCCGTCTTCTGCTTGAAAAAAAAAAAAAAAATTCAATTAAAAAACAGAACAATCCAGTAAGTAGAAAATTAAACATCTGTAACATATCAGTAACACAAATAAGAAT
+
CCCCCFFFFFFFGGGGGGGGGGHHHHGHHHHHGHHHHHGGGGGHHHHHHHHHHHHHHHGGGGGHHHHGGGGGEFGGGHHHHHHHGGGGGHHHHHHHHHHHGGGGHHHHHHHGHHHGHHHHHHHHHHHHGHHHGHHHG?1@GGGGHHHHGGGHGHHHHHHHHHHHHGGGG-?9----.9:0000;0000-..//0//:00/0000000;0000/0900000000000000:000:00000099..0000;90
@M03495:530:000000000-LYBTV:1:2109:8062:15647 1:N:0:GTGCTCTG+TTCTTCCT
GTCAGCATGTGAGCTTTGGAGTGAAATCTCTTGTCTTAAGGAATAAAGGAAAAAGATTCCGTCGGAGGCTCGGTGCTCTACAGGTTCAACCTTTGTACTCTATTATTGCCTCACATTCCATCTCTTGTGAAAATATATTTGATTGGCTTTTCTGCAGGTTGTTTGCCAGGACTTTCCAAGACCTCCACTAGAAAACACAATAAACTTTTTGGAAGCTGGACAACTATCTTCATTTTTCAGAAACAGTGAAC
+
CCCCCFFFFFFFGGGGGGGGGGHHHHHHHHHHHHHHHHHHHHHHHHHHHHHHHHGGHIHIHHHGGGGGGHHGGGGGHHHHHHHHHHHHHHHHHHHHHHHHHHHHGHHHHHHHHHHHHHHHHHHHHHHHHHHHHHHHHHHHHGHHHHHHHHHHHHHHGHGHHGHHHHHHHHGHHHHHHH?GHHHHHHHHHHGHHHHHHHHGGHHHHHHHHHGGGHHHHHHHHHHGHHHHHHGGGGGGGGGGF;:FGGBFFG9
@M03495:530:000000000-LYBTV:1:2109:26237:15648 1:N:0:GTGCTCTG+TTCTTCCT
GTCAGCATGTGAGCTTTGGAGGGCAAGAAGTGGTTGTGACTGGTTTATCAACGGCAAAATATAGATCGGAAGAGCACACGTCTGAACTCCAGTCACGTGCTCTGATCTCGTATGCCGTCTTCTGCTTGAAAAAAAAAAAATAATGAATAATGAAATTATGTACGCTATTCCAGTGCTTGTCTGTATCGATATCGATATATCTGTGGTGTCCATTATTCTATGTGCTCACGAGTGTTGTACCGCTATCGTAG
+
CCCCCFFFFFFFGGGGGGGGGGGGGGGHHHFGHHGGFGHHHHHHHHHHHHHHGGGGGHHHHGHHHHHHGGGGHHHHHHHGHHHGHHHHHHHHHHHHGHHHGHHHGH4HHHGGHHHHGGGHGHHHHHHHHFGGHGGG@C<<0111<11100000000000<000.....00000:0:0<<.000<000....-0.9<.-0000000//..:00000:0000:0<000000..-..00.<0:0.-<@././..
@M03495:530:000000000-LYBTV:1:2109:21341:15661 1:N:0:GTGCTCTG+TTCTTCCT
GTCAGCATGTGAGCTTTGGAATTAGTAAATTCGTTGACGACAGAAGGAGCAAGATAACGACCACAGGGAGGGTGGTTTATCAACGGCAAAATATAGATCGGAAGAGCACACGTCTGAACTCCAGTCACGTGCTCTGATCTCGTATGCCGTCTTCTGCTTGAAAAAAAAAAAAATAACAAACCGATAAACCGGACCCTAGAAGTCCGACCGCAACGCTGGTCATTCGAGTCGCTCACCACACTGTCGCTGAA
+
DDDDDFFFFFFFGGGGGGGGGGHHHHHHHHHHGHHHHHGGGGGHHHHHHHHHHHHHHHGGGGGHHHHGGGGGBFFFGHHHHHHHGGGGGHHHHHHHHHHHGGGGHHGHHHHGHHHGHHHHHHHHHHHHGHHHGHHHFF1FGHGGHHHHGGGHGHHHHHHHHHHHHGGGGG-;-.:00;0...----.90/----9.9//;00:00.;----9----..-/000000;/0;--...0.0.;./:90.....0
@M03495:530:000000000-LYBTV:1:2109:5058:15667 1:N:0:GTGCTCTG+TTCTTCCT
GTCAGCATGTGAGCTTTGGATGGTTCTGGTTTATCAACGGCAAAATATAGATCGGAAGAGCACACGTCTGAACTCCAGTCACGTGCTCTGATCTCGTATGCCGTCTTCTGCTTGAAAAAAAAAAAACAAAACACGAAGATCAAACTCTCCAACAACGCACACAAGAAGCTATTCTGTAGCGAACAACTACGATCACAAATATCATAATCGTGATCACTAATCAGTCTACACATTGATACGAATTCAATATG
+
BABCCFFFFFFFGGGGGGGGGGGGHFGHHHHHHHHHHHGGGGGHHHHGHHHHHHGGGGHHHFGHHGHHHGHHHHHHHHHHHHGHHHGHHHHHDGHHGGHHHHGGGHGHHHHHHHHHHHHGGCGB>//?/?=0/0/-...111<FD1110/=0<...-----....//:00000;000000--9-:/.000:...;/00.000000;000...:/00/000000:;00000/00000000..9..00000:0
@M03495:530:000000000-LYBTV:1:2109:10112:15671 1:N:0:GTGCTCTG+TTCTTCCT
GTCAGCATGTGAGCTTTGGATTAGTAAATTCGTTGAGACAGAAGGAGCAAGATAACGACCACAGGGAGGGTGGTTTATCAACGGCAAAATATAGATCGGAAGAGCACACGTCTGAACTCCAGTCACGTGCTCTGATATCGTATGCCGTCTTCTGCTTGAAAAAAAAAAAGACTTTCCAAGACCTCCACTAGCAAACACAATACACTTTTTGGAAGCTGGACAACTATCTTCATATTTCGGAAACAGTGAAC
+
BBBBBFFFFFFFGGGGGGGGGGGHFHHHHFA2BFF4AGECGHHHHHFHGHGHHHGGEEFGCFAFGF1EAA>FFGFHFDGHHHGGGC@HHFFHFHGHHEE>CDAEFFFGHEHHEFHFHFHFGGHHGFFGHEFEHHHH2FFFGHHFFG<ECHGHHHHHGHC1<=<@<<-A-.;/;BFF000;FF;00.9FFF0/9;CF.CA.90/9;/BFFB--9B/.//.A.F../9BF//;/B/;/BF.-9A-9/.99//9
@M03495:530:000000000-LYBTV:1:2109:9653:15674 1:N:0:GTGCTCTG+TTCTTCCT
GTCAGCATGTGAGCTTTGGAGTGAAATCTCTTGTCTTAAGGAATAAAGGAAAAAGATTCCGTCGGAGGCTCGGTGCTCTACAGGTTCAACCTTTGTACTCTATTATTGCCTCACATTCCATCTCTTGTGAAAATATATTTGATTGGCTTTTCTGCAGGTTGTTTGCCAGGACTTTCCAAGACCTCCACTAGAAAACACAATAAACTTTTTGGAAGCTGGACAACTATCTTCATTTTTCAGAAACAGTGAAC
+
CCCCCFFFFFFFGGGGGGGGGGHHHHHHHHHHHHHHHHHHHHHHHHHHHHHHHHGGHIHIHGHGGGGGGHHGGGGGHHHHHHHHHHHHHHHHHHHHHHHHHHHHHHHHHHHHHHHHHHHHHHHHHHHHHHHHHHHHHHHHHHHHHGHHHHHHHHGHHHHHHGHHHHHHGHHHHHHHHGHHHHHHHHGHHGHEHHHHGHHGHFFHHHHHHHGGGHHHFHGHGHHFHHHGHHGGGGGGGGGGGFGGGGFGGGB
@M03495:530:000000000-LYBTV:1:2109:14671:15701 1:N:0:GTGCTCTG+TTCTTCCT
GTCAGCATGTGAGCTTTGGTTTATCAACGGCAAAATATAGATCGGAAGAGCACACGTCTGAACTCCAGTCACGTGCTCTGATCTCGTATGCCGTCTTCTGCTTGAAAAAAAAAAAAAACAAAGAACGATGTGAAGCGATATGCTTCGAGCATGAATGCAGACACGCATGAGAAAGATATGAGTAGAGTACACTTAGATTTAGTATCAATGATGAACTCTGATGAGTATACGAGTGGACTGTCGATGAGAGG
+
CBCCDFFFFFFFGGGGGGGGGGHHHHHHGGGGGHHHHHHHHHHHGGGGHHHHHHHGHHHGHHHHHHHHHHHHGHHHGHHHHHFHHHGGHHHHGGGHGHHHHHHHHHHHHGGGGGC><////01100..<.<1>111-...-00=00-./.-000000000<.//:--..0000;0/000000:000000000;0;000000:000000000:0000000000::00000:......00;.0::..00000.
@M03495:530:000000000-LYBTV:1:2109:3355:15719 1:N:0:GTGCTCTG+TTCTTCCT
GTCAGCATGTGAGCTTTGGTTTATCAACGGCAAAATATAGATCGGAAGAGCACACGTCTGAACTCCAGTCACGTGCTCTGATATCGTATGCCGTCTTCTGCTTGAAAAAAAAAAATAATCCACACGAAAATTTCATTCAACTCGGATAAGATGCTGAAGAGGCTCCAGACCTAAGATCAAACATTGAGAAATCATAAGCCCAGGACCCCTGAGAAACCAGACCTGTGTACTCACCACCCCATTCCACTCAC
+
A>AA1FFFF@@FDGEFFFFGCEAFHDFHACEGEHAFGDFE22AFCAFEGC0FHHHCFGHEHEGGHH1GGGFGGHHHFHGFF222F>GHHHFHGE/>/2GHEHHHFBG>G@//<B@0@1@@21@FCC/?C<FB<11111111>GA..>AF1<11<DD000<....<<C/0C:00:/00;0000.00000.0;9C00;0;09:...9...9../;;9/;AF---9/-//9/9BB//-/---@--//////;F/
@M03495:530:000000000-LYBTV:1:2109:23901:15719 1:N:0:GTGCTCTG+TTCTTCCT
GTCAGCATGTGAGCTTTGGAGTGAAATCTCTTGTCTTAAGGAATAAAGGAAAAAGATTCCGTCGGAGGCTCGGTGCTCTACAGGTTCAACCTTTGTACTCTATTATTGCCTCACATTCCATCTCTTGTGAAAATATATTTGATTGGCTTTTCTGCAGGTTGTTTGCCAGGACTTTCCAAGACCTCCACTAGAAAACACAATAAACTTTTTGGAAGCTGGACAACTATCTTCATTTTTCAGAAACAGTGAAC
+
BBCBBFFFFFFFGGGGGGGGGGHHHHHHHFHHGHHHHHHHHHHHHHHHHGHHHHGGHHHHHHHGGGGCGHHGGGGGHHHHHHHHHHHHHHHHHHHHHHEHHHHHHHHHHHHHHHHHHHHHHHHHHHHHHGHHHHHHHHHHHHHHFFFHHHHHHHHHHHHHHGHHHHHHHEGHHHHHHH?DFHHHHHHHHHHHHHGHHHHGGGGFHHHHHHGGFHHHHHGFGHHEHGCGHHGGGGEGGGGGGFFFFFB0CFB
@M03495:530:000000000-LYBTV:1:2109:2619:15719 1:N:0:GTGCTCTG+TTCTTCCT
GTCAGCATGTGAGCTTTGGTCCAGCCTGAGTCCTGGTTTATCAACGGCAAAATATAGATCGGAAGAGCACACGTCTGAACTCCAGTCACGTGCTCTGATCTCGTATGCCGTCTTCTGCTTGAAAAAAAAAAAAACAAACATAATGGCAATTTGATGTAGGACAGTGCAGCCTCAACATTAGCAGCCAAACAATATATCAGGTCTTACGCCTGTTGTGGATAGTGTTGGTAGCTTACTTATATATAAGTATC
+
CDDDCFFFFFFFGGGGGGGGGGHHHGHHFHHHHHHHHHHHHHHHHGGGGGHHHHHHHHHHHEFGGHHHHHHHGHHHGHHHHHHHHHHHHGHGHGHHHHHFGHHGFHHHHGGGHGHHHHHHHHHHHHGGFG@D</.<.0.011=1<=0<0000=000000000/<000000.//00/0/::0/<0/..//...00<00000000000:..-..0:0/..<00000:0...0000000:0000000000:000
@M03495:530:000000000-LYBTV:1:2109:24975:15758 1:N:0:GTGCTCTG+TTCTTCCT
GTCAGCATGTGAGCTTTGGAATTAGTAAATTCGTTGACGACAGAAGGAGCAAGATAACGACCACAGGGAGGGTGGTTTATCAACGGCAAAATATAGATCGGAAGAGCACACGTCTGAACTCCAGTCACGTGCTCTGATCTCGTATGCCGTCTTCTGCTTGAAAAAAAAAAAAAAAATCATCTAGTCATAAATGGTATGAAGACTACTGTAGCGCATCAATCATGGAGACTCGATCTTATCGTCAGTTCAGA
+
DDDDCFFFFFFFGBGGGGGGGGHHHGGHHHHHGHHHHHGGGGGHHHHHHHHHHGHHHHGGGGGHHHHGFGGGEFGGGHHHHHHHGGGGGHHHHHHHHHHHGGGGHHHHHHHGHHHGHHGHHHHHHHHHGHHHGHHHHHBGHHGGHHHHGDGHGHGHHHHHHGHHHGGEG-----:=.000000000009000009000;:00/:0/009000---.-000;0000:90.90..;.::0009/...000000
@M03495:530:000000000-LYBTV:1:2109:20786:15760 1:N:0:GTGCTCTG+TTCTTCCT
GTCAGCATGTGAGCTTTGGAATTAGTAAATTCGTTGACGACAGAAGGAGCAAGATAACGACCACAGGGAGGGTGGTTTATCAACGGCAAAATATAGATCGGAAGAGCACACGTCTGAACTCCAGTCACGTGCTCTGATCTCGTATGCCGTCTTCTGCTTGAAAAAAAAAAAAACAAAACAACTGCCATCGTGCGGTGAGATGCACCTCTAAATTTATGCTCTTTACTCGCCATGCAGGAAGTGCAAAAGTA
+
EEEEEFFFFFFFGGGGGGGGGGHHHHHHHHHHGHHHHHGGGGGHHHHHHHHHHHHHHHGGGGGHHHHGGGGGEFGGGHHHHHHHGGGGGHHHHHHHHHHHGGGGHHHHHHHGHHHGHHHHHHHHHHHHGHHHGHHHDF1GHHGGHHHHGGGHGHHHHHHHHHHHHGGGFEB9<.........0/0/010.<..-<.-..:10000//.001111<11:1<110111:1.--.<0<01..<:001111//01
@M03495:530:000000000-LYBTV:1:2109:15251:15763 1:N:0:GTGCTCTG+TTCTTCCT
GTCAGCATGTGAGCTTTGGAGTGAAATCTCTTGTCTTAAGGAATAAAGGAAAAAGATTCCGTCGGAGGCTCGGTGCTCTACAGGTTCAACCTTTGTACTCTATTATTGCCTCACATTCCATCTCTTGTGAAAATATATTTGATTGGCTTTTCTGCAGGTTGTTTGCCAGGACTTTCCAAGACCTCCACTAGAAAACACAATAAACTTTTTGGAAGCTGGACAACTATCTTCATTTTTCAGAAACAGTGAAC
+
CBCCCFFFFFFFGGGGGGGGGGHHHHHHHHHHHHHHHHHHFFHHHHHHHHHHHHGGHIIIHGGGGGG?EHHGGGGGHHHHHHHHHHHHHHHHHHHHHHHHHHHHHHHHHHHHHHHHHHHHHHHHHHHHHHHHHHHHHHHHHHHHHGHHHHHHHGHHHHHHHGHHHHHHHHHGHHHHHHGFHHHHHHHHHHHHHGHHHFGGGDGGHHHHHHGGHGHHHHGHHHHGGGFHHHGGGGGGGGGGGFFFGG;FGGB
@M03495:530:000000000-LYBTV:1:2109:21801:15770 1:N:0:GTGCTCTG+TTCTTCCT
GTCAGCATGTGAGCTTTGGAGTGAAATCTCTTGTCTTAAGGAATAAAGGAAAAAGATTCCGTCGGAGGCTCGGTGCTCTACAGGTTCAACCTTTGTACTCTATTATTGCCTCACATTCCATCTCTTGTGAAAATATATTTGATTGGCTTTTCTGCAGGTTGTTTGCCAGGACTTTCCAAGACCTCCACTAGAAAACACAATAAACTTTTTGGAAGCTGGACAACTATCTTCATTTTTCAGAAACAGTGAAC
+
CCDDDFFFFFFFGGGGGGGGGGHHHHHHHHHHHHHHHHHHHHHHHHHHHHHHHHGGHHHIHHHGGGGGGHHGGGGGHHHHHHHHHHHHHHHHHHHHHHHHHHHHHHHHHHHHHHHHHHHHHHHHHHHHHHHHHHHHHHHHHHHHHGFHHHHHHHHHHHHHHGHHHHHHHCHHHHHHHHDGHHHHHHHGHHHGHHHHHHHGFDHGHHGHHHGGEHHGHHHGHHHHHHHHHHGGGHGGGGGGG:CFFGFFFG0
@M03495:530:000000000-LYBTV:1:2109:22421:15796 1:N:0:GTGCTCTG+TTCTTCCT
GTCAGCATGTGAGCTTTGGAGTGAAATCTCTTGTCTTAAGGAATAAAGGAAAAAGATTCCGTCGGAGGCTCGGTGCTCTACAGGTTCAACCTTTGTACTCTATTATTGCCTCACATTCCATCTCTTGTGAAAATATATTTGATTGGCTTTTCTGCAGGTTGTTTGCCAGGACTTTCCAAGACCTCCACTAGAAAACACAATAAACTTTTTGGAAGCTGGACAACTATCTTCATTTTTCAGAAACAGTGAAC
+
DDDCCFFFFFFFGGGGGGGGGGHHHHHHHHHHHHHHHHHHHHHHHHHHHHHHHHGGHHIHHIHGGGGGGHHGGGGGHHHHHHHHHHHHHHHHHHHHHHHHHHHHHHHHHHHHHHHHHHHHHHHHHHHHHHHHHHHHHHHHHHHHHHHHHHHHHHHHHHHHHGHHGGHHGHHHHHHHHGFGHHHHHHHHHHHGHGHHHHHEHHHHHHGHHHGGHGHHHHHGHHHHHHHHHHGGGGGHHGGGGBFGGGFGGG0
@M03495:530:000000000-LYBTV:1:2109:19520:15807 1:N:0:GTGCTCTG+TTCTTCCT
GTCAGCATGTGAGCTTTGGAGGGCAAGAAGTGGTTGTGACATTGCTATGGCAGCTAACAGGGAGGGTGGTTTATCAACGGCAAAATATAGATCGGAAGAGCACACGTCTGAACTCCAGTCACGTGCTCTGATCTCGTATGCCGTCTTCTGCTTGAAAAAAAAAAAAAAAAGAGTAGAGTTGAGTATGGTCTGCGTTATTACATAAGGAGACCTGGATGCTCATACAGTATAGAAACATATCAGTGTGTGAT
+
DDDDCFFFFFFFGGGGGGGGGGGGGGGHHHHHHHGGFGHHHHHHHHHHHHHHGGHHHHHHHGGGGGAFGEFHHHHHHHGGGGGHHHHHHHHHHHGGGGHHHHHHHGHHHGHHHHHHHHHHHHGHHHGHHHHHFHHHGGHHHHGGGHGHHHHHHHGHHHHFGGC@:<----../0:0000000000<</000/0-...<<:0000000<....0/.:00/000:00<00000000<//<0000<00:0..00
@M03495:530:000000000-LYBTV:1:2109:25969:15812 1:N:0:GTGCTCTG+TTCTTCCT
GTCAGCATGTGAGCTTTGGATGGTTCTGGTTTATCAACGGCAAAATATAGATCGGAAGAGCACACGTCTGAACTCCAGTCACGTGCTCTGATCTCGTATGCCGTCTTCTGCTTGAAAAAAAAAAAAAAATATTAACAAATAGGGTTGATACGTACCTCTGTAGAATATGTACACGCTAGAGTTTTTAGAATTTGCTATCTTTCTAATCGCTCATTATGGAGTATGTAAGCACATTACTCACATCACTGCAA
+
CBCCCFFFFFFFGFGGGGGGGGGFGHHHHFHHHHGHHHGGGFGHHGHHHHHHHHGGGGHHHHHHHGHHHGHHHHHHHHHHHHGHHHGHHHHHFHHHGGHHHHGGGHGHGHHHHHHHHHHGGGG>>>//-01=111111<=110</.</000.0<..0000000000;000:000:-...0;9000../0000;00000/;0909000:.....0:;:000/;/00000000/:90000:0000;0900000
@M03495:530:000000000-LYBTV:1:2109:29370:15869 1:N:0:GTGCTCTG+TTCTTCCT
GTCAGCATGTGAGCTTTGGAGTGAAATCTCTTGTCTTAAGGAATAAAGGAAAAAGATTCCGTCGGAGGCTCGGTGCTCTACAGGTTCAACCTTTGTACTCTATTATTGCCTCACATTCCATCTCTTGTGAAAATATATTTGATTGGCTTTTCTGCAGGTTGTTTGCCAGGACTTTCCAAGACCTCCACTAGAAAACACAATAAACTTTTTGGAAGCTGGACAACTATCTTCATTTTTCAGAAACAGTGAAC
+
BBBABFFFFFFFG4FGGGGGGGHHHHHHHFHHHHHHHGDHHHBGHHHHHHHHGHGGHHHHHGHGGGGGGHHGGGGGGHHHHHGHHHHHHHHHGHHFHHHHHHHHHHHHHHHHHHHHHHHGHHHHHHHHGGFHHHHHHHHHHHHHHGHHHHHHHHGHGHHHHGHHHHHHHEHHHHDDFHHHHHHHGHHHHBGHHHHHHHAFHHHHHHHHHHGGGFHHHHG.CGH.:G000CFFGGGGGGGGEFFGGGFGFF0
@M03495:530:000000000-LYBTV:1:2109:26190:15874 1:N:0:GTGCTCTG+TTCTTCCT
GTCAGCATGTGAGCTTTGGAGACTGGTTTATCAACGGCAAAATATAGATCGGAAGAGCACACGTCTGAACTCCAGTCACGTGCTCTGATCTCGTATGCCGTCTTCTGCTTGAAAAAAAAAGAACTACTTCTCTCCCGTGGACAAGATGCAGCTGCTGGAGATTATCACGACCGAGAAAACTACCACAGACACCAGTGCTCTAGCTGTCGTAGTTGGTTTCAATCAGGGGAATGGCATAATTGCGGGCATCG
+
AAAAAFDDFFFDGFFGGG11FFEGF0B1GFGF3BG00EAEGEEFFGHHGFCEACECEGF0EG?0A0F1FGFHFFF@1FGGGEHGGHB1EEGEAF?GGFG?>EHGHE1BB11BFE>0//B///00111@>FFFG10@?C///110?FGF1111011GC10<F<=0=0GH..<<:-:-;//:00/;00;./CB/9..;90;000;900;0..99;;//---/:/9/;;/---:-//-/9;/////;----;/;
@M03495:530:000000000-LYBTV:1:2109:2120:15886 1:N:0:GTGCTCTG+TTCTTCCT
GTCAGCATGTGAGCTTTGGAGTGAAATCTCTTGTCTTAAGGAATAAAGGAAAAAGATTCCGTCGGAGGCTCGGTGCTCTACAGGTTCAACCTTTGTACTCTATTATTGCCTCACATTCCATCTCTTGTGAAAATATATTTGATTGGCTTTTCTGCAGGTTGTTTGCCAGGACTTTCCAAGACCTCCACTAGAAAACACAATAAACTTTTTGGAAGCTGGACAACTATCTTCATTTTTCAGAAACAGTGAAA
+
BBBBBFFFFFFFCGGGGGGGGGGHHHHHHHHHHHHHHHHHHHBGFHHHHHHHHHGGHHHHHGGGGGGGGHHGEEGGGHHHHHFFHHHHHHHHHHGGHHHHHHHHHHGFEHHHGHHHHHHHHHHHHHGHHHFHHHHGHGFHHHHHHEHHHHHHHHGGHHHHGGHHHHHHGEHHHHGHGHFFHGHHHHHHHHHHEHHHGHHEGHBDFHHHHHG-GGHHHHHHGHFEGGCGHHGGGFFFFGF0B0;BFF;0FG0
@M03495:530:000000000-LYBTV:1:2109:12172:15887 1:N:0:GTGCTCTG+TTCTTCCT
GTCAGCATGTGAGCTTTGGAATTAGTAAATTCGTTGACGACAGAAGGAGCAAGATAATGACCACAGGGAGGGTGGTTTATCAACGGCAAAATATAGATCGGAAGAGCACACGTCTGAACTCCAGTCACGTGCTCTGATCTCGTATGCCGTCTTCTGCTTGAAAAAAAAAAAAAAAACAAAATAAAAAGACATATCTAGTCTGCTGCAATCACTGGCAATGTCTATCGTTGAGTACTTCTATGAATTGAAGA
+
DDDDDFFFFFFFGGGGGGGGGGHHHHHHHHHHGHHHGHGGGGGHHHHHHHHHHGHHHHHHHHHHHHHGGGGGEFGEGHHHHHHHGGGGGHHHHHHHHHHHGGGGGHHHHHHGHHHGHHHHHHHHHHHHGHHHGHHHGD2FHHGGHHHGGGGHGHHHGHHHHHHHHGGGG:A-----.;...000000..//000000000000000/;09000;/./000:00000./.9.000000090:9000000000
@M03495:530:000000000-LYBTV:1:2109:26746:15902 1:N:0:GTGCTCTG+TTCTTCCT
GTCAGCATGTGAGCTTTGGAGTGAAATCTCTTGTCTTAAGGAATAAAGGAAAAAGATTCCGTCGGAGGCTCGGTGCTCTACAGGTTCAACCTTTGTACTCTATTATTGCCTCACATTCCATCTCTTGTGAAAATATATTTGATTGGCTTTTCTGCAGGTTGTTTGCCAGGACTTTCCAAGACCTCCACTAGAAAACACAATAAACTTTTTGGAAGCTGGACAACTATCTTCATTTTTCAGAAACAGTGAAC
+
CCCDDFFFFFFFGFGGGGGGGGHHHHHHHHHHHHHHHHHHHHHHHHHHHHHHHHGGHIHHHHHGGGGGGHHGGGGGHHHHHHHHHHHHHHHHHHHHGHHHHHHHHHHHHHHHHHHHHHHHHHHHHHHHHFHHHHHHHHHHHEHHHGHHHHHHHGHFHHHHHGHHHHGHHHHHHHHHHH=GGHHHHHHHHHFHHHHHHHHGHHHFHHHHHHGGGHFHHHHGHHHEFHHGHCFGGGGGGGGFGGGGGG;0FF:
@M03495:530:000000000-LYBTV:1:2109:13498:15913 1:N:0:GTGCTCTG+TTCTTCCT
GTCAGCATGTGAGCTTTGGAATTAGCTGGTTTATCAACGGCAAAATATAGATCGGAAGAGCACACGTCTGAACTCCAGTCACGTGCTCTGATCTCGTATGCCGTCTTCTGCTTGAAAAAAAAAAGAATCATCGTCAATGATGTCGAAACTAATCAACTCCAGTGTATGTGCAATACATTAACCCTAATATACCGTTTAATGGCGAGAGAGATCGGGTGAGCACACGACTTCACTCCAGTCCATTGGGAACA
+
BBBBBFFFFFFFFCGGGGGFGGHHHGHHHGGHHHBGHGGGGGGGHHHHGHHHHHGGGGHHHHHHHGHHHGHHHHHGHHFGHHGHHHGHHHHF4FHH?EGFFHGEEHGHHHHHHHHFGGHG///<//022@2@2/??C11<11<?/</C@1>111110111<<0000000000000/0=00=00.;/:;00;C0.;./.:;00/-----...009.-.-..//..;=--..///9FB//;/;/////..:..
@M03495:530:000000000-LYBTV:1:2109:22192:15932 1:N:0:GTGCTCTG+TTCTTCCT
GTCAGCATGTGAGCTTTGGAATTAGTAAATTCGTTGACGACAGAAGGAGCAAGATAACGACCACAGGGAGGGTGGTTTATCAACGGCAAAATATAGATCGGAAGAGCACACGTCTGAACTCCAGTCACGTGCTCTGATCTCGTATGCCGTCTTCTGCTTGAAAAAAAAAAATTCTCACAAACTTCATCAGCACACTGGTCAATGATATCTAATGATGTATGCTACGCGAAACATCTGACCAGCATTGTACG
+
DDDDDFFFFFFFGGGGGGGGGGHHHGGHGHHHGHHHHHGGGGGHHHHHHHHHHHHHHHGGGGGHHHHGGGGGEFGEGHHHHHHHGGGGGHHHHHHHHHHHGGGGHHHHHHHGHHHGHHHHHHHHHHHHGHHHGHHHFD1GHHGGHHHHGGGHGHHHHHHHHHHHHGCGG?-.000000:0:.0000;000;0././0/000000::000000:000000::0000.--;---/00::00/0..;000:00.
@M03495:530:000000000-LYBTV:1:2109:6813:15938 1:N:0:GTGCTCTG+TTCTTCCT
GTCAGCATGTGAGCTTTGGTTTATCAACGGCAAAATATAGATCGGAAGAGCACACGTCTGAACTCCAGTCACGTGCTCTGATATCGTATGCCGTCTTCTGCTTGAAAAAAACAAAAACTCCACACGCAAATTTCCTTCCACTCGGATAAGAGGCTGAGGAGGGGCCAGACCTAAGTGCAATCAGTGAGGAATCAGAGTCCGTGGGACCCTGGTCAACCAGCCCTGTAGTCTCTCCCGCCCCCTCTGCTCAC
+
AAAA>FDFFBFFBGA1ADCGCEG3GAFHACGAAFADFF2B22BFEAFAG0F1GHFAAGHFHGHFFH1F2BGHGEGHEHFF12221?FHHHBGG/@0>2GHBGHF0B>1B///?AG0F/FGGFFC/>//B@HB1FD1@<GGGFF?/?/CFGB1..<GFF.1.C<@-<..C.:00/:00<00000::0;CA09;F09;0000...--;C?CFFE/00;9FF----:A:///:;/9///--9----99/9;/B9
@M03495:530:000000000-LYBTV:1:2109:17623:15948 1:N:0:GTGCTCTG+TTCTTCCT
GTCAGCATGTGAGCTTTGGATTAGTAAATTCGTTGACGACAGAAGGAGCAAGATAACGACCACAGGGAGGGTGGTTTATCAACGGCAAAATATAGATCGGAAGAGCACACGTCTGAACTCCAGTCACGTGCTCTGATCTCGTATGCCGTCTTCTGCTTGAAAAAAAAAAAAAAAGAACATCAACATGTAAGAGGTGGATACAAACATGTCACAATGATTGGTGTAAGGCGCTGTCATTACGCAAGCACTGG
+
DCDECFFFFFFFGGGGGGGGGGHHHHHHHHHGGGGHHGGGGGHHHHHHHHHHHHHHHGGGGGHHHHGGGGGEFGGGHHHHHHHGGGGGHHHHHHHHHHHGGGGHHHHHHHGHHHGHHHHHHHHHHHHGHHHGHHHHH1GHHGGHHHHGGGHGHHHHHHHHHHHHGGGGGA--<-.9.//100:/0/01:11<0.0...010100..001111<000<111.1..0110/--<-.011<11...--9//0//
@M03495:530:000000000-LYBTV:1:2109:28292:15963 1:N:0:GTGCTCTG+TTCTTCCT
GTCAGCATGTGACTTTGGACTCCTGACTGGTTTAGCAACGGCAAAATATAGATCGGAAGAGCACACGTCTGAACTCCAGTCACGTGCTCTGATCTCGTATGCCGTCTTCAGCTTGAAAAAATAGAGTCACCGCACAGCCCGGGAGATCTCGTCTGCTGTTTGCTAACACATAATTCTGTATGGGAATCCGATTTCGCAGAGCATTCTCAGCACGACTCTCGTGCCTGGACAGTGTTTCTCCAAGCTTTCTC
+
AAAAABFFBBFF3BFFGF11BF1F1F0BBG110B3A1AAF00EE0BBE2DFDGGGE///A001B00AF/0/1AFGHEGF@GG1EH/>/111@2@2@0?E00BBEE/GFF21>1BF01BGG/011B11<1B1/<///0?<//////CG11?F..>.1<1=1101>D0///.00000000<000/;/:/:0;...:0/...-.//90=F000/0.-.;..00..---//--;/-////-//////9-//////
@M03495:530:000000000-LYBTV:1:2109:2872:15965 1:N:0:GTGCTCTG+TTCTTCCT
GTCAGCATGTGAGCTTTGGAGTGAAATCTCTTGTCTTAAGGAATAAAGGAAAAAGATTCCGTCGGAGGCTCGGTGCTCTACAGGTTCAACCTTTGTACTCTATTATTGCCTCACATTCCATCTCTTGTGAAAATATATTTGATTGGCTTTTCTGCAGGTTGTTTGCCAGGACTTTCCAAGACCTCCACTAGAAAACACAATAAACTTTTTGGAAGCTGGACAACTATCTTCATTTTTCAGAAACAGTGAAC
+
BABBBFFFFFFFGB5GGGGGGGHHHHHHHHHHHHHHHHHHHFHHHHHHHBGHFHDGHHHHHEGGGGGGGGHGCFGGHHHHHHEHHHHHHHHHHHHFHHHHHHHHHHHHHHHHHHHHHHHHHHHHHHHHG4BGHGHHHFHHHFHHHHGHHHHGHHHHHHHHFEHHHHHHHHHHHHHHHHGHGHFHHGHHHGHBGHHGHHGEGGHHGFHHGHGGHFHHGHHHHFHGFFFHHHGGGFFGG/FFF9CFGGGFGG0
@M03495:530:000000000-LYBTV:1:2109:19221:15967 1:N:0:GTGCTCTG+TTCTTCCT
GTCAGCATGTGAGCTTTGGAATTAGTAAATTCGTTGACGACAGAAGGAGCAAGATAACGACCACAGGGAGGGTGGTTTATCAACGGCAAAATATAGATCGGAAGAGCACACGTCTGAACTCCAGTCACGTGCTCTGATCTCGTATGCCGTCTTCTGCTTGAAAAAAAAAAAAACAATAACGTACCTGGTTACCACTTAACCGCACACGCTAAAACAAAAATGATTAAAATCCACTCAATCATGATATCTGA
+
CCCCCFFFFFFFGGGGGGGGGGHHHHHHHHHHGHHHHHGGGGGHHHHHHHHHHHHHHHGGGGGHHHHGGGGGEFGGGHHHHHHHGGGGGHHHHHHHHHHHGGGGHHHHHHHGHHHGHHHHHHHHHHHGGHHHGHHHHH1FGHGGHHHHGGGHGGHHHHHFHHGHHGGCC---:;.;0000.:...00:00:0000000900-----.9-999000......0000;000000000//00009000000000
@M03495:530:000000000-LYBTV:1:2109:9124:15969 1:N:0:GTGCTCTG+TTCTTCCT
GTCACATGTGAGCTTTGGAATTAGTAAATTCGTTGACGACAGAAGGAGCAAGATAACGACCACAGGGAGGGTGGTTTATCAACGGCAAAATATAGATCGGAAGAGCACACGTCTGAACTCTAGTCACGTGCTCTGATCTCGTATGCCGTCTTCTGCTTGAAAAAAAAAAAAGAGATATGATCGCTGTATGTGTAACTAGGCCTACAGAGTAGACGTGATAACCGGTGCAGTCATACTCATCATATCCACTG
+
DDDDDFFFFFFFGGGGGGGGGGHHHHHHHHHGGHHHHGGGGGHHHHHHHHHHHHHHHGGGGGHHHHGFGGGBFGGGHHHHHHHGGGGGHHHHHHHHHHHGGGGHHHHHHHGHHHGHHHHHHHHHHHHGHHHGHHHHHDGHHGGHHHHGGGHGHHHHHHHHHHHHGGECG@-:://0000:00....9:00:0000000://00//000/00000..../0000---;-0000000000::000;0000000
@M03495:530:000000000-LYBTV:1:2109:29648:15980 1:N:0:GTGCTCTG+TTCTTCCT
GTCAGCATGTGAGCTTTGGAATTAGTAAATTCGTTGACGACAGAAGGACAGATAACGACCACAGGGAGGGTGGTTTATCAACGGCAAAATATAGATCGGAAGAGCACACGTCTGAACTCCAGTCACGTGCTCTGATCTCGTATGCCGTCTTCTGCTTGAAAAAAAAAAATAATCACATCCACAGTGACGCGCGCCCGTCGACACCTCATCCACTATATACTACGCACACGTCTAACCTACATGCACCGACC
+
BBBBBFFDFDFFB4BFAFGGGGHGFDGEFGEGDHFFHHGEEEGHHEEEHHGHFFHHGEE0A1FFGGCE0@BFEEFHHHHHHHGCEEGHHFHHHHHGHHFEGGACGGHHHGHEGAGHHHBGGHHHGHGHGGFFHHHH11<GFD0GGF/CCGF<GDFGHHC<=F<<<@-:B.99000;00:90//.0;009.-----;-9.--9.-././//////////9////.-.;-.9..../;.B//:/9////---9
@M03495:530:000000000-LYBTV:1:2109:21546:15993 1:N:0:GTGCTCTG+TTCTTCCT
GTCAGCATGTGAGCTTTGGAGTGAAATCTCTTGTCTTAAGGAATAAAGGAAAAAGATTCCGTCGGAGGCTCGGTGCTCTACAGGTTCAACCTTTGTACTCTATTATTGCCTCACATTCCATCTCTTGTGAAAATATATTTGATTGGCTTTTCTGCAGGTTGTTTGCCAGGACTTTCCAAGACCTCCACTAGAAAACACAATAAACTTTTTGGAAGCTGGACAACTATCTTCATTTTTCAGAAACAGTGAAC
+
A1AA1CFFDBD311BA3B1GGGH1GHFFG33B1FDGHGHDF1ECAGHF1G0F0BFEFHGFHGGECEEEACFEE/EEGFHHHHHHHGGDHHHGGFFBDGFEGHHGEGHFBHDFHHGGFGDDFBGEGFDFFHB1FGFHFHHBHHFHHHHFGHDBDGBHHHCFG<FGHEHHHHHAGFGGHB<FFHHHGHFHHHH1>1<<..C<DGHHGHHHHHGGGCHGHFHHFGHAGCCGFGFGGGGBFFFGGFBBFF;9BB:
@M03495:530:000000000-LYBTV:1:2109:11839:16005 1:N:0:GTGCTCTG+TTCTTCCT
GTCAGCATGTGAGCTTTGGAGTGAAATCTCTTGTCTTAAGGAATAAAGGAAAAAGATTCCGTCGGAGGCTCGGTGCTCTACAGGTTCAACCTTTGTACTCTATTATTGCCTCACATTCCATCTCTTGTGAAAATATATTTGATTGGCTTTTCTGCAGGTTGTTTGCCAGGACTTTCCAAGACCTCCACTAGAAAACACAATAAACTTTTTGGAAGCTGGACAACTATCTTCATTTTTCAGAAACAGTGAAC
+
CCCCCFFFFFFFGGGGGGGGGGHHHHHHHHHHHHHHHHFHHGHHHHGHHHHHHHGGHIIHHHHGGGGGGHHGGGGGHHHHHGHHHHHHHHHHHHHHHHHHHHHHHHHHHHHHHHHHHHHHHHHHHHGHHHHFHHHHHHHHHGHHFHGHHHHHHHFHCGGHHGHHGHHHGGGHHHGHHHHFHHHFHGHHHHHHHHHHHHFGHHEFHHHHHHGGHHHAGHEHHGHHHHGFFFGGGGFEGGGFFFFGGEBFGG0
@M03495:530:000000000-LYBTV:1:2109:8206:16013 1:N:0:GTGCTCTG+TTCTTCCT
GTCAGCATGTGAGCTTTGGATGGTTCTGGTTTATCAACGGAAAATATAGATCGGAAGAGCACACGTCTGAACTCCAGTCACGTGCTCTGATCTCGTATGCCGTCTTCTGCTTGAAAAAAAAAAAAAATAAAAAGCTGTAGACCAAATCAAAGTGATATATCAGTTGAAAGCGAATTCATACAACGTAGATAGCTTGTAAATCTATGTAACGACGTATATGATAGTACTAACTGTCTTGCGATCAAACATAG
+
CCCCCFFFFFFFGGGGGGGGGGGHHHHHHHHHHHHHHHGGGGGHHHHHHHHHHGGGGHHHHHHHGHHHGHHHHHHHHHHHHGHHHGHHHHHFHHHGGHHHHGGGHGHHHHHHHHHHHHGGGBC><A<011111.0111111110..<1<000<000000000000000=0/.:A-;00:00:00-;;.;0:0000:.0000000000000..---.;0000000000000000;:0:00--9..000.000
@M03495:530:000000000-LYBTV:1:2109:17151:16017 1:N:0:GTGCTCTG+TTCTTCCT
GTCAGCATGTGAGCTTTGGAGTGAAATCTCTTGTCTTAAGGAATAAAGGAAAAAGATTCCGTCGGAGGCTCGGTGCTCTACAGGTTCAACCTTTGTACTCTATTATTGCCTCACATTCCATCTCTTGTGAAAATATATTTGATTGGCTTTTCTGCAGGTTGTTTGCCAGGACTTTCCAAGACCTCCACTAGAAAACACAATAAACTTTTTGGAAGCTGGACAACTATCTTCATTTTTCAGAAACAGTGAAC
+
CCCCCFFFFFFFGGGGGGGGGGHHHHHHHHGHHHHHHHHHHHHGHHHHHHHHHHGGHHHHHHHGGGGGGHHGGGGGHHHHHHHHHHHHHHHHHHHHHHHHHHHHHHHHHHHHHHHHHHHHHHHHHHHHHHHHHHGHHHHHHHHHHCHHHHHHHHGGHHHHHGHHHHHHGHHHHGHHHHFGHFHHHHHHHHGHHGHHHHHGHGHGHHHHHHGGGHGHHHHEGHHHHHHFHHGGGGGGGGGGFCFGGGGGGG:
@M03495:530:000000000-LYBTV:1:2109:18291:16033 1:N:0:GTGCTCTG+TTCTTCCT
GTCAGCATGTGAGCTTTGGTGCCGCCCTGGTTTATCAACGGCAAAATATAGATCGGAAGAGCACACGTCTGAACTCCAGTCACGTGCTCTGATCTCGTATGCCGTCTTCTGCTTGAAAAAAAAAAAAAAAAAAAAGAAAGAGTAGCATACTATGTATAATTGGATAGTAATAAGCAAAGTACAAGAAATGAACGAAGTATGAATTACAATAACACATGTGTATTGGTTGTTCGCATGTTGTTATATAGACG
+
CCCCCFFFFFFFGGGGGGGGGGHGGGGGHHHHHHHHHHHGGGGGHHHHHHHHHHHGGGGHHHHHHHGHHHGHHHHHHHHHHHHGHHHGHHHHG4FGHGGHHHHGGGHGHHHHHHHHHHHHGGGC@A/-<---:-;.../0//000000000000000000000000000:000000/0/000000/;/;0000....90000000:000000000;00:0::::;00....0.-9..000/:00;:0000.
@M03495:530:000000000-LYBTV:1:2109:15759:16044 1:N:0:GTGCTCTG+TTCTTCCT
GTCAGCATGTGAGCTTTGGAATTAGTAAATTTGTTGACGACAGAAGGAGCAAGATAACGACCACAGGGAGGGTGGTTTATCAACGGCAAAATATAGATCGGAAGAGCACACGTCTGAACTCCAGTCACGTGCTCTGATCTCGTATGCCGTCTTCTGCTTGAAAAAAAAAAAAAAGAAGGTGAAATTATATATCTATAATTCTCACACATATGTGTAAACTGTATGAACGGATACGCGTTCATCCATGATAC
+
CCDDEFFFFFFFGGGGGGGGGGHHHHHHHHHHHHHHHHGGGGGHHHHHHHHHHHHHHHGGGGGHHHHGGFGGEGGGGHHHHHHHGGGGGHHHHHHHHHHHGGGGHHHHHHHGHHHGHHHHHHHHHHHHGHHHGHHHHHDGHHGGHHHHGGGHGHHHGHHHHHHGHGGGG@A<--.../.:01011101<<11:<1111111111100<:0<11:11111111111111.....0..---.011:0110111
@M03495:530:000000000-LYBTV:1:2109:1839:16054 1:N:0:GTGCTCTG+TTCTTCCT
GTCAGCATGTGAGCTTTGGAGTGAAATCTCTTGTCTTAAGGAATAAAGGAAAAAGATTCCGTCGGAGGCTCGGTGCTCTACAGGTTCAACCTTTGTACTCTATTATTGCCTCACATTCCATCTCTTGTGAAAATATATTTGATTGGCTTTTCTGCAGGTTGTTTGCCAGGACTTTCCAAGACCTCCACTAGAACACACAATAAACTTTTTGGACGCTGGACAACTATCTTCATTTTTCAGAAACAGTGAAC
+
BABBBFFFDFDFDGGGCGGGFGHFCCGFHHHHFFFHHHGHFGH3FGGGGFGHHGGGFHHHFACEGGGCFEGECEE>FGHFHHFBGFHHGF1BGHHGHBGEFGFBHHHBE3FGGGHFHFFBFH3FFFFG?B4BGGHFFHHHH4EGFF0FCGHHFFBF1FGH0/FF0DGFGFGHGFHHGF1B0<0>FFGHHHH1>1<FG?.C0=<00<=GGG-@//A@C.-.CCCEBBFGGGGGFFGGFB09BFBC/B0;FF0
@M03495:530:000000000-LYBTV:1:2109:27825:16076 1:N:0:GTGCTCTG+TTCTTCCT
GTCAGCATGTGAGCTTTGGTCCAGCCTGAGTCCTGGTTTATCAACGGCAAAATATAGATCGGAAGAGCACACGTCTGAACTCCAGTCACGTGCTCTGATCTCGTATGCCGTCTTCTGCTTGAAAAAAACAAAATGTATTTGATTGTATTTTTTGCGGTTTCTTTGCGGCTAAATGTCATGATAAATGGACCAATAATGACCTGATTGCAAAATGTGTCAGATGAAAAAGTTACAGAAACACATTAATTTCA
+
AAAAAFFFFFFFFFFGFGG1FGH10AF00BFFFFA0FHFAFFD2BEEGEEGHEHHGHHGHH?//BCFFEHHHGHHGG1BFGF1GHHHHFCBE/?BGF1GGHHFGGGFGHCEEHEGHBF1F1<1B10/////BG11222>22@@@1122>221/<1//.><111>11----.0=0000000<000000000/../000;00/;//0000000/0000000;B000;00..0;0;0:0/;//-9/////////
@M03495:530:000000000-LYBTV:1:2109:28345:16082 1:N:0:GTGCTCTG+TTCTTCCT
GTCAGCATGTGAGCTTTGGAGTGAAATCTCTTGTCTTAAGGAATAAAGGAAAAAGATTCCGTCGGAGGCTCGGTGCTCTACAGGTTCAACCTTTGTACTCTATTATTGCCTCACATTCCATCTCTTGTGAAAATATATTTGATTGGCTTTTCTGCAGGTTGTTTGCCAGGACTTTCCAAGACCTCCACTAGAAAACACAATAAACTTTTTGGAAGCTGGACAACTATCTTCATTTTTCAGAAACAGTGAAC
+
DDDCCFFFFFFFGEGGGGGGGGHFHHHHHHHGHHHHHHHHHHHHHHHHHHHHHHGGHIHIHGHGGGGGGGHGGGGGHHHHHHHHHHHHHHHHHHHHGHHGHHHHHHHHHHHHHHHHHHHGHHHGHHHHHHHHHHHGHHHHHHHHHHGHHHHHHHHGGHHHHGHHHHHHHGEHHHHHHH?GGFHHHHHHHHGHHGHHHHHGHHHHHHHHHHGGHHHHHHFHHHHHFHHHHHGFFFFGGGGFFGFGGGFGGF0
@M03495:530:000000000-LYBTV:1:2109:14101:16083 1:N:0:GTGCTCTG+TTCTTCCT
GTCAGCATGTGAGCTTTGGAATTAGTAAATTCGTTGACGACAGAAGGAGCAAGATAACGACCACAGGGAGGGTGGTTTATCAACGGCAAAATATAGATCGGAAGAGCACACGTCTGAACTCCAGTCACGTGCTCTGATCTCGTATGCCGTCTTCTGCTTGAAAAAAAAAATAACAGGAGAGCAGACGGCAACAAATCCGTCTCCAGAGCTCGCACGGATGGACAGACCAATACGTGGACACGATCCACTAC
+
CCCCCFFFFFFFGGGGGGGGGGHHHGHHHHHHGHHHGHGGGGGHHHHHHHHHHHHHHHGFGEGHHHHGFFGGBFGEGHHHHHHHGGGGGHHHHHHHHHHHGGGGHHHHHHHGHGHGHHHHHHHHHGHHGHHHGHHHHGDGHHGGHHHHGFFHGHHGFHHHHHHHHGFGGA.:000;......0//.-.---...;000...9/00;0./00.-;----.-./00./../.000.:/..00..-..:0009/
@M03495:530:000000000-LYBTV:1:2109:4955:16094 1:N:0:GTGCTCTG+TTCTTCCT
GTCAGCATGTGAGCTTTGGAATTAGTAAATTCGTTGACGACAGAAGGAGCAAGATAACGACCACAGGGAGGGTGGTTTATCAACGGCAAAATATAGATCGGAAGAGCACACGTCTGAACTCCAGTCACGTGCTCTGATCTCGTATGCCGTCTTCTGCTTGAAAAAAAAAAAAACAACAAACAACCACACATACAGTCTACTCCACAGAGTAAATTCGACTAAACGCAGATACTGATAAGCATTATCATACT
+
DDDDDFFFFFFFGGGGGGGGGGHHHHGHGHHHGHHHHHGGGGGHHHHHHHHHHHHHHHGGGGGHHHHGGGGGBFGFGHHHHHHHGGGGGHHHHHHHHHHHGGGGHHHHHHHGHHHGHHHHHHHHHHHHGHHHGHHHHH1FGHGGHHHHGGGHGHHHHHHHHHHHHGGGGE<@-.<..9............<000::0<000000/0.0/000<000.0..90:0.----0<<00<0:0000<0000000<0
@M03495:530:000000000-LYBTV:1:2109:23778:16122 1:N:0:GTGCTCTG+TTCTTCCT
GTCAGCATGTGAGCTTTGGAATTAGCTGGTTTATCAACGGCAAAATATAGATCGGAAGAGCACACGTCTGAACTCCAGTCACGTGCTCTGATCTCGTATGCCGTCTTCTGCTTGAAAAAAAAAAAAAGAGGACCCATAAGAATCTATAGAACGCTTTCAAAAAACTAATGCTATGCACTCACTAATGATCACCTTATAGATACACGTCTCGTGAACTCCACATCGCGTACTCGTAACACTAAGTCACTGTT
+
DDDDEFFFFFFFGGGGGGGGGGHHHHHHHHHHHHHHGHGGGGGHHHHHHHHHHHGGGGHHHHHHHGHHHGHHHHHHHHHHHHGHHHGHHHHHFHHHGGHHHHGGGHGHHHHHHGHHGHHGGGG<<///?0/=..<.>01111<111111110<....11110<-.01011111110<0://0110111111//0011111:1110.../:/<./.0:100/:<0..----.1.....<00/0<1111<<11
@M03495:530:000000000-LYBTV:1:2109:23878:16128 1:N:0:GTGCTCTG+TTCTTCCT
GTCAGCATGTGAGCTTTGGTTTATCAACGGCAAAATATAGATCGGAAGAGCACACGTCTGAACTCCAGTCACGTGCTCTGATCTCGTATGCCGTCTTCTGCTTGAAAAAAAAAAAACAAAGATTAAAAAGATTGAGTGAACAGACGTAGTAGACGCCAGAGATAAGCTACAGCGATATGAACTGCTATGCTTCATGGAGTTGCACATGTACATTGACCAATGTGATGCGACTTAACTGACGGTACGTCGAC
+
CCCDDFFFFFFFGGGGGGGGGGHHHHHHGGGGGHHHHHHHHHHHGGGGHHHHHHHGHHHGGHHHHHHHHHHHGHHHGHHHHHFHHHGGHHHHGGGHGHHHHHHHHHHHHGGGG/>//?/0222111111//11111111=11<00-..0.111<<--.-../11<00110000--<.-1111<0011110:11<<100/0/<100110:1<11111100.00<111<1-.--.11<1::<.-<.../:--<
@M03495:530:000000000-LYBTV:1:2109:6605:16137 1:N:0:GTGCTCTG+TTCTTCCT
GTCAGCATGTGAGCTTTGGTCCAGCCTGAGTCCTCTGGTTTATCAACGGCAAAATATAGATCGGAAGAGCACACGTCTGAACTCCAGTCACGTGCTCTGATCTCGTATGCCGTCTTCTGCTTGAAAAAAAAAAACAACAATAGTAATAGTATACAAACTATTGACGACACAGAACACCGGATGAGATATACATGTCATAACATTAGTAGTGATAAAATATACGGTATACAAACTACATTCTTATGCGACTG
+
CCCCCFFFFFFFGGGGGGGGGGHHHGHHGHHHHHHHHHGHHHHHHHHGGGGGHHHHHHHHHFHGGGGHHHHHHHGHHHGHHHHHHHHHHHHGHHHGHHHHH4GHHGGHHHHGGGHGHHHHHHHGGHHHGGGG@/</////1?1>11<1>11<11111.1111000..---/.00/;/.--:.-0900;0900;00000000;;000;000/00000;90;00.;99900000.000000000;000..::9
@M03495:530:000000000-LYBTV:1:2109:12293:16157 1:N:0:GTGCTCTG+TTCTTCCT
GTCAGCATGTGAGCTTTGGAGTGAAATCTCTTGTCTTAAGGAATAAAGGAAAAAGATTCCGTCGGAGGCTCGGTGCTCTACAGGTTCAACCTTTGTACTCTATTATTGCCTCACATTCCATCTCTTGTGAAAATATATTTGATTGGCTTTTCTGCAGGTTGTTTGCCAGGACTTTCCAAGACCTCCACTAGAAAACACAATAAACTTTTTGGAAGCTGGACAACTATCTTCATTTTTCAGAAACAGTGAAC
+
CCCCCFFFFFFFGGGGGGGGGGHHHHHHHHHHHHHHHHHHHHHHHHHHHHHHHHGGHHIHHHHGGGGGGHHGGGGGHHHHHHHHHHHHHGHHHHHHHHHHHHHHGHHHHHHHHHHHHHHHHHHHHHHHHHHHHHHHHHHHHGHHHGHHHHHGHHHHHHHHHGHHHHHHHHHHHHHHHHGFHHHHHFHHHGHHHHHHHHHGHHHGHHHHHHGGHHBHBHHFHGHEHGHHHHGGGGGGGGGFFFFGGGFGGGB
@M03495:530:000000000-LYBTV:1:2109:8450:16160 1:N:0:GTGCTCTG+TTCTTCCT
GTCAGCATGTGAGCTTTGGAGTGAAATCTCTTGTCTTAAGGAATAAAGGAAAAAGATTCCGTCGGAGGCTCGGTGCTCTACAGGTTCAACCTTTGTACTCTATTATTGCCTCACATTCCATCTCTTGTGAAAATATATTTGATTGGCTTTTCTGCAGGTTGTTTGCCAGGACTTTCCAAGACCTCCACTAGAAAACACAATAAACTTTTTGGAAGCTGGACAACTATCTTCATTTTTCAGAAACAGTGAAC
+
CCCCCFFFFFFFGGGGGGGGGGHHHHHHHHHHHHHHHHHHHHHHHHHGHHHHHHGGHHIHHHHGGGGGGHHGGGGGHHHHHHHHHHHHHHHHHHHHHHHHHHHHHHHHHHHHHHHHHHHHHHHHHHHHHHHHHHHHHHHHHHHHHHHHHHHHGHHHHHHHGGHHHHGHHHHHHHGHHHGHGHHHHHHHHHHHGFHHHGGGHHGHHHHHHHGGHHHEHHHHHHHHHHGHHHGGGGGGGGGFGGEFGGFGEG0
@M03495:530:000000000-LYBTV:1:2109:29490:16161 1:N:0:GTGCTCTG+TTCTTCCT
GTCAGCATGTGAGCTTTGGAGTGAAATCTCTTGTCTTAAGGAATAAAGGAAAAAGATTCCGTCGGAGGCTCGGTGCTCTACAGGTTCAACCTTTGTACTCTATTATTGCCTCACATTCCATCTCTTGTGAAAATATATTTGATTGGCTTTTCTGCAGGTTGTTTGCCAGGACTTTCCAAGACCTCCACTAGAAAACACAATAAACTTTTTGGAAGCTGGACAACTATCTTCATTTTTCAGAAACAGTGAAC
+
ABBBAFFFFFFFG4BGGGGFGGHHH5FGFBHHHHHHFH6GHBFCCGHHHHHHHFGGFHHGFBGFCGGC1GGE??EGHHHHHGFFBGHGHHHHHHDFHGHHHHHHHHGHBGHHHHHHHHGHHHHHHHHHHDHHGHHHHGHHHBFFG0FGHHFGGBDHGHGHGGHHHHHHHAGEHEHHHBGHHHHFGCGHHFHBGHHGEHGEGDHGHHHHH<@F/CHEHGHCHFCCGGGHFHGFGBFFFF;BFFBFGGGGGB0
@M03495:530:000000000-LYBTV:1:2109:23865:16168 1:N:0:GTGCTCTG+TTCTTCCT
GTCAGCATGTGAGCTTTGGAATTAGTAAATTCGTTGACGACAGAAGGAGCAAGATAACGACCACAGGGAGGCTGGTTTATCAACGGCAAAATATAGATCGGAAGAGCACACGTCTGAACTCCAGTCACGTGCTCTGATCTCGTATGCCGTCTTCTGCTTGAAAAAAAAAAAAAGCAAAGTTCGATACTATCATGAAGCAGTACAGATATTAGGAATCGACTCTATCAGTCCACGTGCTGAACAATCCATAT
+
BCCCCFFFFFFFGCGGGGGGGGHHHHGHGHHHGHHHHHGGGGGHHHHHHHHHHHHHHHGGGGGHHHHGEFGGHHGHHHHHHHHHGGGGGHHHHHHHHHHHGFGCHHHHHHHGHHHGHHGHHGHHHHHHGHHHGHHHHB2DGFEDGHGHGDCHGHHHHHGFHHGHHCGC?C---..////900..9.-000;0000;//;//::////////////9/9.-..///;B////;/.....;///://9/////
@M03495:530:000000000-LYBTV:1:2109:8082:16187 1:N:0:GTGCTCTG+TTCTTCCT
GTCAGCATGTGAGCTTTGGAATTAGTAAATTCGTTGATAACGACCACAGGGAGGGTGGTTTATCAACGGCAAAATATAGATCGGAAGAGCACACGTCTGAACTCCAGTCACGTGCTCTGATCTCGTATGCCGTCTTCTGCTTGAAAAAAAAAAAAAAAACAAGAAAGAGGAGATGAACAACTGCCGAACGGAATTATATTATTATGTAGTCTAGTTCACCTCTGAATTACAGCCATCACCTGAGCAATCAA
+
CCCDCFFFFFFFGGGGGGGGGGHHHHHHGHHHGHHHHHHHHGGGGGHHHHGEGGGEFGGGHHHHHHHGGGGGHHHHHHHHHHHGGGGHHHHHHHGHHHGHHHHHHHHHHHHGHHHGHHHHHFHHHGGHHHHGGGHGHHHHHHHHHHHHGFGF<<;-:-;;..//:B0//..../:0000/.;/0/-----.;.:0000000000;0000000000000000.00000:00000;.:000/0///00/0000
@M03495:530:000000000-LYBTV:1:2109:25804:16197 1:N:0:GTGCTCTG+TTCTTCCT
GTCAGCATGTGAGCTTTGGTCCAGCCTGAGTCCTGGGTTATCAACGGCAAAATATAGATCGGAAGAGCACACGTCTGAACTCCAGTCACGTGCTCTGATATCGTATGCCGTCTTCTGCTTGAAAAAAAAAGATATGCTCGCGTAGAGAAGAGGTTGTTGGGACCCCACGTGTCACGGTAAACAGCGTAGAGACACTGAAGAACAACAGTGGCGCAGGCAGCCGCTCGTCCTGCACTTGACTCTCAGGCGCC
+
>>1A1CFFF1DF1C1BGFBG1C1FFCFH0BBDABGC0BFHHHBDBE?EEGHFEHFGHFFHEF/FFGAF1AEAE>EFEBGHFHF112@FGF0//B11G1B22BF0BGGFB//>GF22BGD>10B1<ACC////112@G2<C/<<--.<110>0.1//.<..-....;:.-:.;/00...;.000;;9..;.00///0000;0:://-:-/9/------;-9-9---------//-/////9//9//://---
@M03495:530:000000000-LYBTV:1:2109:7787:16202 1:N:0:GTGCTCTG+TTCTTCCT
GTCAGCATGTGAGCTTTGGAATTAGCTGGTTTATCAACGGCAAAATATAGATCGGAAGAGCACACGTCTGAACTCCAGTCACGTGCTCTGATCTCGTATGCCGTCTTCTGCTTGAAAAAAAAAAAAAAATGATACTGCAAGTAGGTGACTGCACATTCAGTAACCAAGCAGATATGTCGACCATGAAAACAAGCTACCCTAATATCACACGGAGTACCACGACACTGCGATGTAGTTACGTGCGTAGCATC
+
CCCCCFFFFFFFGGGGGGGGGGHHHHHHHHHHHHHHHHGGGGGHHHHHHHHHHHGGGGGHEHHHHGHHHGHHHHHHHHHHHHGHHHGHHHHHBGHHGGHHHHGGGHGHHGHHHHGHHHHGGGG?/>//-0111>11111111000000<00/<<0000000000:0:..///000000..---900;00/../.0;0/.0//000000:09:-../0::0.-9--000.-.9.;0:0009//.-..9.000
@M03495:530:000000000-LYBTV:1:2109:26781:16209 1:N:0:GTGCTCTG+TTCTTCCT
GTCAGCATGTGAGCTTTGGAATTAGCTGGTTTATCAACGGCAAAATATAGATCGGAAGAGCACACGTCTGAACTCCAGTCACGTGCTCTGATCTCGTATGCCGTCTTCTGCTTGAAAAAAAAAAAAAAACAAATACTCTAGAGTGACGTAGTGGGCAACGTATTAACCATCTACTCAGTGAAAGTCTTAGCATGTTGTGGAGACTACAGTCGATAGGTGAGGCTGCTGCGCATCGCGTTCACACTTGTGTT
+
CCDDDFFFFFFFGGGGGGGGGGHHHHHHHHHGHHHHGHGGGGGHHHHHHHHHHHGGGGHHHHHHHGHHHGHHHHHHHHHHHHGHHHGHHHHHBGHHGGHHHHGEEHFHHHHGHHGHHHHGFGG/>///-...01111110<000000...../<.:/..-..0000000:00000000000;00;:00000000000:..0;0.0:/:0;09..:9/;00:..:..000---.-..---.0000/0000//
@M03495:530:000000000-LYBTV:1:2109:23804:16225 1:N:0:GTGCTCTG+TTCTTCCT
GTCAGCATGTGAGCTTTGGTCCAGCCTGAGACCTGGTTTATCAACGGCAAAATATAGATCGGAAGAGCACACGTCTGAACTCCAGTCACGTGCTCTGATCTCGTATGCCGTCTTCTGCTTGAAAAAAAAAAGATTATCATAAAACGCCTCTAATCGGTCGTCAGCCAACGTGAGAGCTTCAAAAACGATATACCACACATCACCAGGAGCCTTGCGCCTTCCATTCATCAAACGCTCACTAGCAAACCCTC
+
BBBBBFFFDFFFGGGFGGCGGFFHHGGFBF5BFF4AAB2GHHBDGGGGGGCEHHHHHHHHCAEFGGHHHGFHE?FGFFFGHHB33BGHFDGEEEHHGH44BFGGEFFGHGAEHGFHGF4GFGHHGCFCC?//?11DGH1F1D1?1/->FD1<111..<<<AE..CG.;.C....0;.:/00;;09DDB?A-909C0.;:;BB0/0..:...///;--..;/////B////99F.-..9//9/;;BB.:...
@M03495:530:000000000-LYBTV:1:2109:26291:16240 1:N:0:GTGCTCTG+TTCTTCCT
GTCAGCATGTGAGCTTTGGTCCAGCCTGAGTCCTGGTTTATCAACGGCAAAATATAGATCGGAAGAGCACACGTCTGAACTCCAGTCACGTGCTCTGATCTCGTATGCCGTCTTCTGCTTGAAAAAAAAAAAAAACAACACTCGGATGAGAACAATGTAGTGGGTGAGCTAGTCACTCACACAACAGTGTATAATCACGCTACAACGTCCGGAGACACTCTACTATTGATATCCCAACGCGCAAATGTGCC
+
CBCCCFFFFFFFGGGGGGFGGGHHHGHGGGGGHHHHGGHHHHHHHGGGGGHHHHHHHHHHHGGGGHHGHHHHGHHHGGHHHHHHHHHHHGHHGGFHHHHFGHHFEHGHHGGGHGHHHHHHHHHGHHGCFG@///-...<..0/....-<000//:00;000/.::.../0000000009/0:9.../;000;090;0/....-/;/-;..--.--./9/////;/////////////..--:---//:/9/
@M03495:530:000000000-LYBTV:1:2109:8596:16263 1:N:0:GTGCTCTG+TTCTTCCT
GTCAGCATGTGAGCTTTGGAGGAGCAAGATAACGACCACAGGGAGGGTGGTTTATCAACGGCAAAATATAGATCGGAAGAGCACACGTCTGAACTCCAGTCACGTGCTCTGATCTCGTATTCCGTCTTCTGCTTGAAAAAAAAACAAACCCACTATGACGCATCCGCGCATTTCATAATCAAACACATCTGAACTCCAGTAACCACTCTGATGCCCTGAGGCCGATTGCTCTCACACAAAAACATGCATGA
+
AAAABFFFFDDDGGGGGGGGGF2EGHFHAG5FGEAA2A2BFH22EEGBFEEFH3GADAFA>0@E1F@GG@4B4FEA?FAFFFHHGHGHEEAGFGHHBGHHHHHGFGHGGHHGE3FGFEGB2BGHGF0<2@>GHHHGHFGADC-<.....<<.../=<<0..-.-/::::-..90000000090C..9;0;00;;009//09/9//.;//9////9//......---../9///////...9A9.//;////
@M03495:530:000000000-LYBTV:1:2109:26916:16264 1:N:0:GTGCTCTG+TTCTTCCT
GTCAGCATGTGAGCTTTGGTCCAGCCTGAGTCCTGGTTTATCAACGGCAAAATATAGATCGGAAGAGCACACGTCTGAACTCCAGTCACGTGCTCTGATATCGTATGCCGTCTTCTGCTTGAAAAAAAAAAAAAGCTTCATCTCGTATGCCGTCTTTTCTTTACAACTAAAAGAACACTCCGGCATGGTACGAAGACTCTTCGACGTTATCGGAATCGTCTTGGAGTTCCGACGAAGATATGCTGTTGTTT
+
BBBBBFFFFFFFGBFGGFGGGGHHGAGF44FF4FHHAGHHCHGHHGGGGFHEHHHHGHHHH1EGGHHFGGHHGHHHGHHGHHHHHHHEHFGHEAGGHFH4BGGHGHGFHGEFGGGFFGBHFFGBGHGCGG<///.0<1111<110..</00-.-..<0000000<0///00:0..///0:/.9---..;009..9./;0000...-9.9.9.-.../...../://////..9--9../////////;...
@M03495:530:000000000-LYBTV:1:2109:24679:16283 1:N:0:GTGCTCTG+TTCTTCCT
GTCAGCATGTGAGCTTTGGTTTATCAACGGCAAAATATAGATCGGAAGAGCACACGTCTGAACTCCAGTCACGTGCTCTGATCTCGTATGCCGTCTTCTGCTTGAAAAAAAAAAAAAGAATAAATGGATGGAGAGTGAAGTCTGGGTTGGTGTCAGGACTACAACATAGAGGGGTGGTATTGAGTGATGATAATGGGAAGAGTTCAAGAGCGAAACGCGACGAGTGAGTGCGAGCAGCAGCTACATAACGG
+
EEEEDFFFFFFFGGGGGGGGGGHHHHHHGGGGGHHHHHHHHHHHGGGGHHHHHHHGHHHGHHHHHHHHHHHHGHHHGHHHHGBGHHGGHGHHGGGHGHHHHHHHHHHHHGGFGGC><?/01111?11=11/101.<<1111111000.--..<011/0.///000./<111/.-9--.111<10101:<B11111<./0..<1111110./-----.---<<--<.10101-.<9-//.://10011:0.-
@M03495:530:000000000-LYBTV:1:2109:8654:16307 1:N:0:GTGCTCTG+TTCTTCCT
GTCAGCATGTGAGCTTTGGTCCAGCCTGAGTCCCTGGTTTATCAACGGCAAAATATAGATCGGAAGAGCACACGTCTGAACTCCAGTCACGTGCTCTGATCTCGTATGCCGTCTTCTGCTTGAAAAAAAAAAAAAAAACCAGATGCAATACATCGACAGCCACTTGCTACATGATACAACTAATACAATACCATGACATACATGCACCAACATCTACACGAGCCATGTCATACTAACCATCGTATGGGACG
+
CDEECFFFFFFFGGGGGGGGGGHHHGHHFHHHHHHHHHHHHHHHHHGGGGGHHHHHHHHHHFGGGGHHHHHHHGHHHGHHHHHHHHHHHHGHHGGHHHGF4FGHGGHHHGGEEHGHHHGH3FHGHGHGGGF@>@----.....010<111<:1:./:.-.:./0101:11011011110000<11100110<011000<100<1000/....:01111/.----/1<11111<1110.00<.../:/.<.-
@M03495:530:000000000-LYBTV:1:2109:1981:16326 1:N:0:GTGCTCTG+TTCTTCCT
GTCAGCATGTGAGCTTTGGTCCGCCTGAGTCCTGGTTTATCAACGGCAAAATATAGATCGGAAGAGCACACGTCTGAACTCCAGTCACGTGCTCTGATCTCGTATGCCGTCTTCTGCTTGAAAAAAAAAAATCTTCACCGGGGAGAGCTCTGTCGTTGCAGGGTGAAGCGGGTAGAGTGAGTGTCAAGTAATCAAGCACATGATACTATCCTGGACAGTTAGGAACTGCAGAGTCGAGTGAATGTACCCAT
+
AA3AAFFFFFFFFB54BFGGGGEGGDGA4FDGBGEEDGFHF5FFFA?AEG2GGGFFHHHHGACEGHHHHHHGGHHFGBFHBHCGHHHHGEGGGHHEFGF4BFFEHBFGGEGHAEHGHHHHF3GFA@D@/</01111111/-<-<-..<0000==..;/.;:.-/.:;009--:-.0;9;90;C000000000:9///...//////////////.././9//.//.///9/9;//-.-;.9//99;/;;//
@M03495:530:000000000-LYBTV:1:2109:6867:16337 1:N:0:GTGCTCTG+TTCTTCCT
GTCAGCATGTGAGCTTTGGTCCAGCCTGAGTCCTCTGGTTTATCAACGGCAAAATATAGATCGGAAGAGCACACGTCTGAACTCCAGTCACGTGCTCTGATATCGTATGCCGTCTTCTGCGTGAAAAAAAAGATGGAAAATTTACTTGATTTATTTTTCTCATTCATGGATACCCTGAGGTCTATTCCATCTAGTTCCTGTTCTTCATTAATCCACCAACTTTCTTAAACCAACTCATTCTGAGACCTGTT
+
AAAAABFDFF33B1FFDGCA1ACGBEFH0FGG1FAFCF1B0FHFBDGG//A/A0B12FHHB1///AEH0BFGHAEBFB/FEBGHHHHHHHDFCA//1FH1G@DGFGA0F2F>/>FEDFD1/??//BFH/BC/<1110110<11@11FG1?D1F1111?<=D11F1F1G1<=1>110//<.//0=<0GFHDF0000;000000:00<000;00000/..9;9000000009CA../0;90000000;90;00
@M03495:530:000000000-LYBTV:1:2109:6529:16350 1:N:0:GTGCTCTG+TTCTTCCT
GTCAGCATGTGAGCTTTGGAATTAGTAAATTCGTTGACGACAGAAGGAGCAAGATAACGACCACAGGGAGGGTGGTTTATCAACGGCAAAATATAGATCGGAAGAGCACACGTCTGAACTCCAGTCACGTGCTCTGATCTCGTATGCCGTCTTCTGCTTGAAAAAAAAAAAAAAAACAAATAGCACAGAAACAGGAGCAACGTAGTGATCGCATGACTAGATAGTAGAGACGTTGACGTAGTGTGAGAATG
+
DDDCCFFFFFFFGGGGGGGGGGHHHHHHHHHHGHHHDHGGGGGHHHHHHHHHHHHHHHGFGGFHHHHGFFGGEFGEFHHHHHHHGGGGGHHHHHHHHHHHGGGGHHHHGHHGHHHGHHHHEHHHHHHHGHHHGHHHHH1FGHGGGHHHFEFHGHHHHHHHHHHHHGG-CE-;-9-;....900000//000///...../.-;.9;/000.....000000000000000/.....09...;/00000000
@M03495:530:000000000-LYBTV:1:2109:20203:16385 1:N:0:GTGCTCTG+TTCTTCCT
GTCAGCATGTGAGCTTTGGTCCAGCCTGAGTCCTGGTTTATCAACGGCAAAATATAGATCGGAAGAGCACACGTCTGAACTCCAGTCACGTGCTCTGATCTCGTATGCCGTCTTCTGCTTGAAAAAAAAAAAGAAGAGATGATGGCACCCTACGAGGCTGTAAAACAGGGTGTAGCGCTGAAGTGCATCGAGACAATGAATATATAAGCTCGCGACACCAGGAATACCTGGAGGAGCGCACAGCGAGGACT
+
BBBBBFFFFFFFGGGGGGGGGGHHGGFHGHGHHHHGFGHHHHFHHGGGGGHHHHHHHFGHFGGGGHHHHHHHGHHHEFHHHHHHHFHHHGHHGGHHHHDBFHGGGHHGHGEGHGHHHHHHHGHHGHGGGC<///0010<11111100<...00<..-<...00000;/..:.:00;--.-.00090000:/...//00000000900000/9--:9--.;....:///;9.......-----..-----./
@M03495:530:000000000-LYBTV:1:2109:14876:16392 1:N:0:GTGCTCTG+TTCTTCCT
GTCAGCATGTGAGCTTTGGAGACTGGTTTATCAACGGCAAAATATAGATCGGAAGAGCACACGTCTGAACTCCAGTCACGTGCTCTGATCTCGTATGCCGTCTTCTGCTTGAAAAAAAAAAAAAAAGAAAAAAACGGATGTTACATGAGATGCATGCATGCAAGCTGGAGCAACTTGTTCCCCGGTTATCGTTACGTCAGAGCGTCGACCGACATAGCGTAATCTTGCTGTAAAAGTCACTGCTATGTCCG
+
DDCCDFFFFFFFGGGGGGGGGGGHHHHHHHHHHHHGGGGGHHHHHHHHHHHGGGGHHHHHHHGHHHGHHHHHHHHHHHHGHHHGHHHHHBGHHGGHHHHGGGHGGHHGGHGHHHHHGGFGB/<//->.000<--.-...-:<000000000:00<0000000:0.00/..<</./00:0000/---..00./..../.9.<0/-.<-<----9-.000-...<0:000<0000:0000000:0:000000.
@M03495:530:000000000-LYBTV:1:2109:20622:16395 1:N:0:GTGCTCTG+TTCTTCCT
GTCAGCATGTGAGCTTTGGAGGATCACAAATCCGCGATGAATACCTGCAAAATCTGGTGCCGTTTAAAGAGGGCGATGAGTACGAATCGAAAGATCTGGCGGAACTGAACCGCCGACTTTCTGCTACCGGCTGGTTTATCAACGGCAAAATATAGATCGGAAGAGCACACGTCTGAACTCCAGTCACGGTCTCTGATCTCGTATGCCGTCTTCTGCTTGAAAAAAAGAAATGAGAGGGACCCTGAGTCAGG
+
1>AAAFFF@DFFF1DB31BGB1EEGHHFB01F1EAEEFA1G2BF1FFFGHHBDGHFGFGF0EA/FGGFGHGG?EF>EEF1BGHGG/GEGBGE/F@GHF1FEG?EEH1FFHHCCCGCCA/?GFD1BGFHGGGC@?<10/DDD0/.-<<-G:0:0CBGGFGGGGGCFFGG/.?..B.;;FBB:B/0;BGF..;-BFF/////9--9/;/;;@-;//;///9-//;----:-9/9/;//------/---////-
@M03495:530:000000000-LYBTV:1:2109:29419:16435 1:N:0:GTGCTCTG+TTCTTCCT
GTCAGCATGTGAGCTTTGGAATTAGTAAATTCGTTGACGACAGAAGGAGCAAGATAACGACCACAGGGAGGGTGGTTTATCAACGGCAAAATATAGATCGGAAGAGCACACGTCTGAACTCCAGTCACGTGCTCTGATCTCGTATGCCGTCTTCTGCTTGAAAAAAAAAAAAATACAATGGCTATACTGTTCATGTGCAGTTAATTTGTGACTGCACTGACTGGTATATTTATATAGTCAGTATCATAGTT
+
BBBABFFFF55D54DGFGGGGGHHGHGGFAGHAHHGHGGDC22BE3FHGGHGHGHGFFFFGCCHHHGGAEGGEFEEFGFHHGFBAEGCGHHGHFHHGHFHGFGGHGFHHGHGBGHGEHBGD1FGHGHGGHHGGHHHE11?DFGGFHFDCF@GGFFFHFHFAFHFA-<@-A--9.;90000//900000009000//////////////9./99//////////./////9///////9/////////////
@M03495:530:000000000-LYBTV:1:2109:25052:16453 1:N:0:GTGCTCTG+TTCTTCCT
GTCAGCATGTGAGCTTTGGAGGGCAAGAAGTGGTTGTGACTGGTTTATCAACGGCAAAATATAGATCGGAAGAGCACACGTCTGAACTCCAGTCACGTGCTCTGATCTCGTATGCCGTCTTCTGCTTGAAAAAAAAAAAATTTACGGAGTGTGGGGCATGCATGGCTATATGTGACGGTTGTATGTACATGCAGATTACACGTTGGAGTTTTCAGTAGGAGACAGTTCTGTTCGATCGTCACTTTCATTGG
+
BABBBFFFFFFFFBGFGGCGGGFGGGFBFHDFHHDEEFGGHFHFHHHHHHHHGGGGGHHHHGHHHHHHGGGGGHHGHHHGHHHGGHHHHGHHHHHHGHHHGHHHHGFEGHFFHHHHGGEHGHHHGHGHAGHGGCDDC/->01<11>.<...00.<-:-/.0000../000000000.-9.-.00000000000;0;00000.....//////////9////..../9///9//..;.-9.;.9/9//////
@M03495:530:000000000-LYBTV:1:2109:15994:16485 1:N:0:GTGCTCTG+TTCTTCCT
GTCAGCATGTGAGCTTTGGAGTGAAATCTCTTGTCTTAAGGAATAAAGGAAAAAGATTCCGTCGGAGGCTCGGTGCTCTACAGGTTCAACCTTTGTACTCTATTATTGCCTCACATTCCATCTCTTGTGAAAATATATTTGATTGGCTTTTCTGCAGGTTGTTTGCCAGGACTTTCCAAGACCTCCACTAGAAAACACAATAAACTTTTTGGAAGCTGGACAACTATCTTCATTTTTCAGAAACAGTGAAC
+
BABBBFFFFFFFGFGGGGGGGGHHHHHHHHHHHHHHHHFGHHHHHHHHFHHHHHGGHHHHGGGGGGGGGHGGGFFGHHHHHHHHHHHHHHHHHHHHHHHHHHHHHHHHHHHHHHHHHHHHHHHHHHHHHHHGHHHHHHHHHBGHGHHHHHHHHHGHGHHHHGHHHGFHHHHHHHHHHH?GHHHHHGHHHHEHHHHHHGHGHGHHHHHGHHGGGGFEGHBCGHHFHHGHGHGGFFGGGGGGF;FGGGBBFG:
@M03495:530:000000000-LYBTV:1:2109:21635:16490 1:N:0:GTGCTCTG+TTCTTCCT
GTCAGCATGTGAGCTTTGGATGGTTCTGGTTTATCAACGGCAAAATATAGATCGGAAGAGCACACGTCTGAACTCCAGTCACGTGCTCTGATCTCGTATGCCGTCTTCTGCTTGAAAAAAAAAAAAAACAACAAATCCGGTGTATTGATACCAGCAGTGAATATTGCGCAGTGCGCTGTACAAGAAGCAACGTGACTCATTACTCGTGACAAAGATGTACGACACTCTGACTCATCTCTGCGTCTACTATC
+
BBBBBFFFFFFFGGGGGGGGGGGGHHHHHHHHHHGHGHGGGGGHHHHHHHHHHHGGGGGHFGHHHGHHHGHHHHHHHHGHHHGHHHGHHHGHFFFGFGHHHHGFGHGHHHHHHHHHHHGGGCCC/>A/?....<0=11.---<0<=0000<000.:.0/00000000.---:/0:-9-.90000//////.-...;////9///9..././/.////://:..--////////////////;.-..9/;//
@M03495:530:000000000-LYBTV:1:2109:29448:16503 1:N:0:GTGCTCTG+TTCTTCCT
GTCAGCATGTGAGCTTTGGAATTAGTAAATTCGTTGACGACAGAAGGAGCAAGATAACGACCACAGGGAGGGTGGTTTATCAACGGCAAAATATAGATCGGAAGAGCACACGTCTGAACTCCAGTCACGTGCTCTGATCTCGTATGCCGTCTTCTGCTTGAAAAAAAAAATAAAAATATATCACTTTGCAGACCAATCCCAAGCGATCTCAAGCGTTGAGCTATCTAGCACCTCCATCTTGCATGTACGGC
+
BBBBBFFFFFFFE4GFGGGGGGHHHFFHHHFHGHHHGHGGGG?BGFFGHGHHGHHHHHGGC0EGFHGGFEGG?FEBBGHHHHHHGGGGGHGHHHHHHHGHGEECFHFHHHHG0GHGGHFFHHGFFHHGGFHFGHBHFF11GHA?0GFEDDGFFGHHHGHFGFFGHGGCC-.09000.000000000000000../;///90/....:A./////...-;////////////./...:///////////..-
@M03495:530:000000000-LYBTV:1:2109:18143:16509 1:N:0:GTGCTCTG+TTCTTCCT
GTCAGCATGTGAGCTTTGGAGTGAAATCTCTTGTCTTAAGGAATAAAGGAAAAAGATTCCGTCGGAGGCTCGGTGCTCTACAGGTTCAACCTTTGTACTCTATTATTGCCTCACATTCCATCTCTTGTGAAAATATATTTGATTGGCTTTTCTGCAGGTTGTTTGCCAGGACTTTCCAAGACCTCCACTAGAAAACACAATAAACTTTTTGGAAGCTGGACAACTATCTTCATTTTTCAGAAACAGTGAAC
+
DDDDDFFFFFFFGGGGGGGGGGHHHHHHHHHHHHHHHHHHHGHHHHHGHHHHHHGGHIIIHHGGGGGGGHHGGGGGHHHHHHHHHHHHHHHHHHHHHHHHHHHHHHHHHHHHHHHHHHHHHHHHHHHHHHHHHHHHHHHHHEHHGHHHHHHHHHHHHEHHHGHHHHHHGGHGHHHHHGGHHHHHHHHHHHGFGGHHHGH.DGHHHHHHHHGGHHHHHHHHHHHHHHBGHHGGGFGGGGGFFFGGGGFGGG0
@M03495:530:000000000-LYBTV:1:2109:13477:16510 1:N:0:GTGCTCTG+TTCTTCCT
GTCAGCATGTGAGCTTTGGAGGGTGGTTTATCAACGGCAAAATATAGATCGGAAGAGCACACGTCTGAACTCCAGTCACGTGCTCTGATCTCGTATGCCGTCTTCTGCTTGAAAAAAAAAATATAACTGGCGGCGATTGCGTACCCGACGACCAAAATTAGGGTCAACGCTACCTGAAGGAAGTTTCCGCATAAATAGCACCGCAGGGAACTGAAGACGGCCATCAGCTGTACCAAACTCAGGAACACAAA
+
ABABAFDDFFFFGGGGGGGCFEC2AA2AFGFHHH32AEGGFGGFFGHEHFGDGGGFHHFHGGFB1GFHHHHGFH3G3FGEHHEFHFHH44BFE?ECB@GEEEEFGFHFGGB0CFDGG<B/<012@2@110//->A@-<.0..:@.:.-C--B--9.;C/C9B.:/900.;;A=./F//;B:/.;/9;/9A@?DF////;99.9B--9;.../////BF.9--@////9///;/;9/;./;//;/.......
@M03495:530:000000000-LYBTV:1:2109:3313:16519 1:N:0:GTGCTCTG+TTCTTCCT
GTCAGCATGTGAGCTTTGGAATTAGTAAATTCGTTGACGACAGAAGGAGCAAGATAACGACCACAGGGAGGGTGGTTTATCAACGGCAAAATATAGATCGGAAGAGCACACGTCTGAACTCCAGTCACGTGCTCTGATCTCGTATGCCGTCTTCTGCTTGAAAAAAAAAAAAAAAAAGGATCAGATAAGATAGATAATGCAGCAGTATGTAGAATAAGCACTATAAGTGGATGTGTACATAGCTAATGTAG
+
ABBBBFFFFFFFGFGGGGGGGGHHHADFAGHHGHHHHHAFGC?CGHHHHHHHHHHHHHGGG0EGHHHEFFGFBFEEFFHHHGGHGGGGGHHHHHHHHHFHGFFGFHHHHHHGGHHGFFHFHHHFDGHHGGFHGHHHGB1@GHCDHGHHGGGHGHHHHHHHGGHHHGGG-C;;---9-;99//./;/9/////////////99/..//9////////////.////////////9////////9/9/////9
@M03495:530:000000000-LYBTV:1:2109:25038:16526 1:N:0:GTGCTCTG+TTCTTCCT
GTCAGCATGTGAGCTTTGGATGGTTCTGGTTTATCAACGGCAAAATATAGATCGGAAGAGCACACGTCTGAACTCCAGTCACGTGCTCTGATCTCGTATGCCGTCTTCTGCTTGAAAAAAAAAAAAATAACAGCAAATATGATTCAAACACTATCCGACGGCATACATATTACCATTGTTGACCCCTCTCAACTCTAATACGTATATAGTACGTCCAGTTCACAGTACACTATTAACGTGCACATTCTATA
+
CCCCCFFFFFFFGGGGGGGGGGGHHHHHHHHHHHHHHHGGGGGHHHHHHHHHHHGGGGHHHHHHHGHHHGHHHHHHHHHHHHGHHHGHHHHHFHHHGGHHHHGGGHGHHHHHHHHHHHHGGGGG///0?111100011111111<11>1001/00/..<-----0000:;000;0000;0.:00/.../;00/:0000000.00000=00:0./...0000000:000000/;:00:./...000000000
@M03495:530:000000000-LYBTV:1:2109:14282:16529 1:N:0:GTGCTCTG+TTCTTCCT
GTCAGCATGTGAGCTTTGGTTTATCAACGGCAAAATATAGATCGGAAGAGCACACGTCTGAACTCCAGTCACGTGCTCTGATCTCGTATGCCGTCTTCTGCTTGAAAAAAAAAAAAAACAACAAAGCAGTAATGCAGACAATGTTGCACGACTGATACACAGTACCATCAAAATAGTAGTCGATATCCTTGACTGAACTGATTCAGATATGTCATGTATAGTACTATAGTAACTTGCATAACTACTTAGCA
+
CCDDDFFFFFFFGGGGGGGGGGHHHHHHGGGGGHHHHHHHHHHHGGGGHHHHHHHGHHHGHGHHHHHHHHHHGHHHGHHHHH5GHHGGHHHHGGGHGHHHGHHHHHHHHGGGCC@///??////?101011111>11100010000000..-..:0000:0;0000000:0:0<00;0;00;9..-000000000:000000000000000:0000000000000000000000000;00000000:0000
@M03495:530:000000000-LYBTV:1:2109:19467:16531 1:N:0:GTGCTCTG+TTCTTCCT
GTCAGCATGTGAGCTTTGGCACAGGGAGGGTGGTTTATCAACGGCAAAATATAGATCGGAAGAGCACACGTCTGAACTCCAGTCACGTGCTCTGATCTCGTATGCCGTCTTCTGCTTGAAAAAAAAAAAAAAACAAAGAGAGAGAGATGAAGTATGCACTGGGGTGCGTAGCTCTAGGTATGGGTAGTGGATTAACGATACGTGTGGCTTGCACAAGCGAGATCGTTCATGCAAAATACCTCGACGGTGTA
+
CCCDCFFFFFFFGGGGGGGGGGHHHGGGGGEFGGGHHHHHHHGGGGGHHHHHHHHHHHGGGGHHHHHHHGHHHGHHHHHHHHHHHHGHHHGHHHFG4GHHGGHHHHGGGHFHHHHHHHHHFHHGGC@/<-<--....////......000;0<00;0000//.-.;.-:.-.0000000;;0/./0:0/.000000..9:-.0/9.....-.00:/....--90./..0000000/000000.:---...0
@M03495:530:000000000-LYBTV:1:2109:7770:16533 1:N:0:GTGCTCTG+TTCTTCCT
GTCAGCATGTGAGCTTTGGAATTAGTAAATTCGTTGACGACAGAAGGAGCAAGATAACGACCACAGGGAGGGTGGTTTATCAACGGCAAAATATAGATCGGAAGAGCACACGTCTGAACTCCAGTCACGTGCTCTGATCTCGTATGCCGTCTTCTGCTTGAAAAAAAAAAAAAGAATAAAAGACAGAGCAAGGATGCTGAAGTAGTCTGACTCACTATGACAGTTACTAAATGGAAAGAGAGTACTGTATG
+
CCCCCFFFFFFFGGGGGGGGGGHHHGHHHHHHGHHHHHGGGGGHHHHHHHHHHHHHHHGGGFEHHHHGFFGGEFGFGHHHHHHHGGGGGHHHHHHHHHHHGGGGHHHHHHHGHHHGHHHHGHHHHHHHGHHHGHHHHHBGFHGGHGHHGGGHGHHHHHHHGHHHGGGGCF:99.;90;0090./:////0//.:00/000000900090000;000900;00009000000;0000;.///.;00000900
@M03495:530:000000000-LYBTV:1:2109:7895:16544 1:N:0:GTGCTCTG+TTCTTCCT
GTCAGCATGTGAGCTTTGGTCCAGCCTGAGTCCTGGTTTATCAACGGCAAAATATAGATCGGAAGAGCACACGTCTGAACTCCAGTCACGTGCTCTGATCTCGTATGCCGTCTTCTGCTTGAAAAAAAAAAAAAACATAGAGACTAGTACCACTTACATTATGGAACGCAAGCAGAACGTAGCTATCAACTGCAATCAGACTTATAATTCCTAGCGTATAATATGACTTGTATGTATACATGTAACATACT
+
CCDDDFFFFFFFGGGGGGGGGGHHHGHHGHHHHHHHHHHHHHHHHGGGGGHHHHHHHHHHHEGGGHHHHHHHGHHHGHHHHHHHHHHHHGHHHGHHHHHFGHHGGHHHHGGGHGHHHHHHE0BBFHGGDFD/>/-<.11<1==/0<000000000000000000000..---./////....9000:00/0/000000:000<000000000000-9..00:00000:00:00000<00<000000:0000
@M03495:530:000000000-LYBTV:1:2109:26842:16549 1:N:0:GTGCTCTG+TTCTTCCT
GTCAGCATGTGAGATTTGGAGTGAAATCTCTTGTCTTAAGGAATAAAGGAAAAAGATTCCGTCGGAGGCTCGGTGCTCTACAGGTTCAACCTTTGTACTCTATTATTGCCTCACATTCCATCTCTTGTGAAAATATATTTGATTGGCTTTTCTGCAGGTTGTTTGCCAGGACTTTCCAAGACCTCCACTAGAAAACACAATAAACTTTTTGGAAGCTGGACAACTATCTTCATTTTTCAGAAACAGTGAAC
+
AAAAAFFFF@FF133BFGFGGEGBBGGGHHCH1GFHHF3FCAGGHFGHHFGH00AFHEHFH1BEAAEEGHHG?EGGHHF1DGHCFGH1FGHFH1GHFHFEGBDHHFGHHFGGHHHHGFGGHHHHHBHFFEFFBFFHGHHHFFHF10C1FCGHGHHHHHCGCFHHGHFFHECFCG11?G?DFHFHHHHHHHF1FD0FHHACGGH0GFBGHFCC/GFEGHEAGBGEHH0CGFGEFFFGGGFBFFFGFG99;C0
@M03495:530:000000000-LYBTV:1:2109:15204:16580 1:N:0:GTGCTCTG+TTCTTCCT
GTCAGCATGTGAGCTTTGGTCCAGCCTGAGTCCTCTGGTTTATCAACGGCAAAATATAGATCGGAAGAGCACACGTCTGAACTCCAGTCACGTGCTCTGATCTCGTATGCCGTCTTCTGCTTGAAAAAAAAAAAAAAAAATTCAACAGACATATTAGCACAGTTCATGATGCTTCACTAAATGATATCATTCATCATGATATTCAACACGCAACCTAGAATATATCAGAATATATTGACCCTATAGAACTT
+
CCDDEFFFFFFFGGGGGGGGGGHHHGHHHHHHHHHHHHGGHHHHHHHGGGGGHHHHHHHHHHHGGGGHHHHHHHGHHHGHHHHHHHHHHHHGHHHGHHHHH4GHHGGHHHHGGGHGHHHHHHHGHHHHGGGGF><-->-<.011110//.<<11111/10//011111111111110<10:111111<11111111111111111<10.<----.<<00<11111111011111:11110///:1111011
@M03495:530:000000000-LYBTV:1:2109:6821:16582 1:N:0:GTGCTCTG+TTCTTCCT
GTCAGCATGTGAGCTTTGGTCCAGCCTGAGTCCCTGGTTTATCAACGGCAAAATATAGATCGGAAGAGCACACGTCTGAACTCCAGTCACGTGCTCTGATCTCGTATGCCGTCTTCTGCTTGAAAAAAAAAAAACAATACACCAGAACCCCATACAAATACTAACACAATAAATAACAGTACAAATATGAGAACTTCATACCCAGTCACGTCACATGTCACTTATTATGGTATCACAGTCGATCACTCTTC
+
EEEEDFFFFFFFGGGGGGGGGGHHHGHHHHHHHHHHHHHHHHHHHHGGGGGHHHHHHHHHHHGGGGHHHHHHHGHHHGHHHHHHHHHHHHGHHHGHHHHF@GGHGGHHHHGGGHGHHHHH3GFHHEHGGGG@///?/11111>.0<00....///0001<0111000<.0101111000<111101111<1<10<111<11/<0.0:01.<...<101:1:1<1111110<1:<11:10:...../1111<
@M03495:530:000000000-LYBTV:1:2109:26204:16594 1:N:0:GTGCTCTG+TTCTTCCT
GTCAGCATGTGAGCTTTGGAATTAGCAGAAGGAGCAAGATAACGACCACAGGTGGTTTATCAACGGCAAAATATAGATCGGAAGAGCACACGTCTGAACTCCAGTCACGTGCTCTGATCTCGTATGCCGTCTTCTGCTTGAAAAAAAAAAAAAACACGAACAATCTAACGAACAGCAGTTCTCACATGGTGGTCTAGTGGTGCACTAGTAAGAACGCTCACAGACATATTAGTAGCTTTGTGCTGCAGAAG
+
EEEEEFFFFFFFGBGGGGGGGGHHHHHHHHHHHHHHHHHHHHHGGGGGHHHHBGFEFHHHHHHHGGGGGHHHHHHHHHHHGGGGHHHHHHHGHHHGHHHHHHHHHHHHGHHHGHHHHH4HHHGGHHHHGGGHGHHHHHHHFHHHHGGGGGF-<-.<..-.--/001110.9.--/./.1111<110<0/:1..0111<1.1.00000<1111<1/.....001:./111:11<<111<10</<11<<01/0
@M03495:530:000000000-LYBTV:1:2109:18436:16602 1:N:0:GTGCTCTG+TTCTTCCT
GTCAGCATGTGAGCTTTGGAGTGAAATCTCTTGTCTTAAGGAATAAAGGAAAAAGATTCCGTCGGAGGCTCGGTGCTCTACAGGTTCAACCTTTGTACTCTATTATTGCCTCACATTCCATCTCTTGTGAAAATATATTTGATTGGCTTTTCTGCAGGTTGTTTGCCAGGACTTTCCAAGACCTCCACTAGAAAACACAATAAACTTTTTGGAAGCTGGACAACTATCTTCATTTTTCAGAAACAGTGAAC
+
CCCCCFFFFFFFGGGGGGGGGGHHGHHHHHHHHHHHHHHHHHHGHHHHHHHHHHGGHIIIHEGGGGGGGHHGGGGGHHHHHHHHHHHHHHHHHHHHHHHHHHHHGHHHHHHHHHHHHHHHHHHHHHHHHHHHHHHHHHHHHFHHHFHHHHHHHHHHHGHHHGHHHHHHHEHHHHHHHHFGFHHHHHHHHGFGHHHHHHHGHGHGHHHHHHGGHHHHGHHHHHHGHHGGHGFFGGGGGGGBGCFGGFFGFG0
@M03495:530:000000000-LYBTV:1:2109:15721:16642 1:N:0:GTGCTCTG+TTCTTCCT
GTCAGCATGTGAGCTTTGGAGACTGGTTTATCAACGGCAAAATATAGATCGGAAGAGCACACGTCTGAACTCCAGTCACGTGCTCTGATCTCGTATGCCGTCTTCTGCTTGAAAAAAAAAAAAAACAAAATAAGTATAGGTTACAGTAATGTAACCATAAGAGATTATTTCTAAGGTGAGTGTCTGCTAAAAGTACTGCACTCTAATGTCTATGTCTACTATAGGCTATCACAATAATTCTCCAGTGTTCA
+
CCCCDFFFFFFFGGGGGGGGGGGHHHHHHHHHHHHGGGGGHHHHHHHHHHHGGGGHHHHHHHGHHHGHHHHHHHHHHHHGHHHGHHHHHBGHHGGHHHHGGGHGHHHHHHHHHHHHGGGGG>>><///0<11111111111<11101111111110000<110/111111111<1<101.10:111111110101:<B1000/<111111<111<11111:11100<00/<10001<<111111010<111
@M03495:530:000000000-LYBTV:1:2109:18762:16642 1:N:0:GTGCTCTG+TTCTTCCT
GTCAGCATGTGAGCTTTGGAATTAGTAAATTCGTTGACGACAGAAGGAGCAAGATAACGACCACAGGGAGGGTGGTTTATCAACGGCAAAATATAGATCGGAAGAGCACACGTCTGAACTCCAGTCACGTGCTCTGATCTCGTATGCCGTCTTCTGCTTGAAAAAAAAAAAAAAGTCGTAACGTATCAAAATACTAGTTCATTATAGTGCTATAATAGTACATATCACATACAGTCAAATTTCGTTTGATT
+
CCCCCFFFFFFFGGGGGGGGGGHHHHHHGHHHGHHHHHGGGGGHHHHHHHHHHHHHHHGGGFGHHHHGGGGGEFGGGHHHHHHHGGGGGHHHHEHHHHHHGGGGHHGHHHHGHHHGHHHGHHGHHHHHGHHHGHHHHG1FGHGGHHHHGGGHGHHHHHHHHFHHHGGGGF-;:9.00....../.0.00B00000000000000::090000000:000009000000000000000000000/./..900
@M03495:530:000000000-LYBTV:1:2109:29585:16661 1:N:0:GTGCTCTG+TTCTTCCT
GTCAGCATGTGAGCTTTGGAGGGCAAGAAGTGGTTGTGACTGGTTTATCAACGGCAAAATATAGATCGGAAGAGCACACGTCTGAACTCCAGTCACGTGCTCTGATCTCGTATGCCGTCTTTTGCTTGAAAAAAAAAAATTAAAAGGGCTGGTTGCTGACGTTTTTCATTAACACCCCACACCCTGTCTAGTTCCTACTACTGCCTAGTTCATACTAGTAAACACGCCATTGTGTCCTCCTTAACACGTTG
+
A?AAABBFFFFF11113BC1C?0E000C003B110AAA2A2FH11FFHHHEF???/EA0F1F22DFFAAEE?0EFB0FH/0>0/FHB1GFFBDGFF?GC/?F1DHG1FFE//F0FHG??0/2B111BF01BF0/C?//-011>111...0.<<0..000/..;CE./0000000/..-....9../09000000000000000;/00/0;0B//9//;//////------////-/9//9-//////-9:-
@M03495:530:000000000-LYBTV:1:2109:15830:16670 1:N:0:GTGCTCTG+TTCTTCCT
GTCAGCATGTGAGCTTTGGAATTAGTAAATTCGTTGACGACAGAAGGAGCAAGATAACGACCACAGGGAGGGTGGTTTATCAACGGCAAAATATAGATCGGAAGAGCACACGTCTGAACTCCAGTCACGTGCTCTGATCTCGTATGCCGTCTTCTGCTTGAAAAAAAAAAAAAAAACTAATGAAATAGCGGAATACAACAGTATAAGACATCACAGTTAAACATGAACGAGTTCTATTCATGTAAATGCTT
+
CCCDDFFFFFFFGGGGGGGGGGHHHHHHHHHHGHHHHHGGGGGHHGHHHHHHHHHHHHGGGGGHHHHGGFGGEFGGGHHHHHHHGGGGGHHHHHHHHHHHGGGGHHHHHHHGHHHGHHHHHHHHHHHHGHHHGHHHHG1@GGFGHHHHGGGHGHHHHHHHEHHHHGGGGCA<<---.<10111111101<---.00<00</BBB11110/:0000<0111101<<011.....:11111111<11<11111
@M03495:530:000000000-LYBTV:1:2109:13209:16674 1:N:0:GTGCTCTG+TTCTTCCT
GTCAGCATGTGAGCTTTGGAGTGAAATCTCTTGTCTTAAGGAATAAAGGAAAAAGATTCCGTCGGAGGCTCGGTGCTCTACAGGTTCAACCTTTGTACTCTATTATTGCCTCACATTCCATCTCTTGTGAAAATATATTTGATTGGCTTTTCTGCAGGTTGTTTGCCAGGACTTTCCAAGACCTCCACTAGAAAACACAATAAACTTTTTGGAAGCTGGACAACTATCTTCATTTTTCAGAAACAGTGAAC
+
CDDDCFFFFFFFGGGGGGGGGGHHHHHHHHHHHHHHHHHHHHHHHHHHHHHHHHGGHIIHHFGGGGGGGHGGGGGGHHHHHHHHHHHHHHHHHHHHHHHHHHHHHHHHHHHHHHHHHHHHHHHHHHHHHHHHHHHHHHHHHGHHHHHHHHHHHHHHGHHHHGHHHHHHHHHHHHGHHGFGHGHHHHHHHHHHHHHHHHHGHHHHHHHHHHGGHHHHHHHHHHHHHHHHHHGGGGGGGGGGGFFGGGFGGG0
@M03495:530:000000000-LYBTV:1:2109:9135:16685 1:N:0:GTGCTTTG+TTCTTCCT
GTCAGCATGTGAGCTTTGGTCCAGCCTGAGTCCTGGTTTATCAACGGCAAAATATAGATCGGAAGAGCACACGTCTGAACTCCAGTCACGTGCTTTGATCTCGTATGCCGTCTTCTGCTTGAAAAAAAAAAAAAAAGAGTAATCATCCAGGCTCCTAGTTAAGGACGATAGTTGGCATGAAGCAGGAAACGTAATCGACATAGAGGATAAACAGCAAACACGTAGTCAGTAAAAAATATAGGTACAAAATA
+
CCCCCFFFFFFFGGGGGGGGGGHHHGHHGHHHHHHHFGGHHHHHHGGGGGHHHHHHHHHHHGGGGHHHHHHHGHHHGHHHHHHHHHHHHGHHHGHHHHHBGHHGGHHHHGGGHGHHHHHHHFGHHHEGCD/>>/-<../000<000<000/..../:00000000:--...;00//00;0000//../9/..;..0:.-../:///.//////;.///;....;.;///://///9./;////;////.//
@M03495:530:000000000-LYBTV:1:2109:6202:16691 1:N:0:GTGCTCTG+TTCTTCCT
GTCAGCATGTGAGCTTTGGTCCAGCCTGAGTCCTGGTTTATCAACGGCAAAATATAGATCGGAAGAGCACACGTCTGAACTCCAGTCACGTGCTCTGAATCTCGTATGCCGTCTTCTGCTTGAAAAAAAAAAAACAAACTAACACAATCTAACAAACTGACAGACCACTCAATCACACCCCCTCTCATAATCTCATACTCCGCATACTTACATATCCATCGTAATCACATAATAATTATCCTCGTTCTACC
+
DDDDDFFFFFFFGGGGGGGGGGHHHGHHHHHHHHHHHHHHHHHHHGGGGGHHHHHHHHHHHGGGGHHHHHHHGHHHGHHHHHHHHHHHHGHHHGHHHHHHFHGHGGHHHHGGGHGHHGHHFHHHHHHGGGFCA@///0.1111>1.>11<1100=..000000/../.0//00<0;00..---.//0000000000000009;-..00000;09000000...;90;9B00;00;;0000000...;.000
@M03495:530:000000000-LYBTV:1:2109:13355:16727 1:N:0:GTGCTCTG+TTCTTCCT
GTCAGCATGTGAGCTTTGGTCCAGCCTGAGTCCTGGTTTATCAACGGCAAAATATAGATCGGAAGAGCACACGTCTGAACTCCAGTCACGTGCTCTGATCTCGTATGCCGTCTTCTGCTTGAAAAAAAAAAAAAAAGAAATAAACAATCTTCTTAACACCAGATATCATATAAAATATAACAGTAAAGTCATAGATTTATCGAGATGCTATCATTGTACCATCCATTATATCACCACATGCACGTACAAGT
+
DDDDDFFFFFFFGGGGGGGGFGHHHGHHGHHHHHHHHHHHHHHHHGGGGGHHHHHHHHHHHGGGGHHHHHHHGHHHEDFHHHHHHHHHHGHHHGHHHHHFGHHGGHHHHGGGHGHHHHHHHGHHHHGGGC@</<<<...<000000.000000000<00....00000<0<0000000000:000<0<00000:000<000.....0000</0::00000000.000000<000/0..0<00:.<<..00<
@M03495:530:000000000-LYBTV:1:2109:25223:16746 1:N:0:GTGCTCTG+TTCTTCCT
GTCAGCATGTGAGCTTTGGAGTGAAATCTCTTGTCTTAAGGAATAAAGGAAAAAGATTCCGTCGGAGGCTCGGTGCTCTACAGGTTCAACCTTTGTACTCTATTATTGCCTCACATTCCATCTCTTGTGAAAATATATTTGATTGGCTTTTCTGCAGGTTGTTTGCCAGGACTTTCCAAGACCTCCACTAGAAAACACAATAAACTTTTTGGAAGCTGGACAACTATCTTCATTTTTCAGAAACAGTGAAC
+
CCDDDFFFFFFFGGGGGGGGGGHHHHHHHHHHHHHHHHHHHHHHHHHHHHHHHHGGHHIHHGHGGGGGGHHGGGGGHHHHHHHHHHHHHHHHHHHHHHHHHHHHHHHHHHHHHHHHHHHHHHHHHHHHHHHHHHHHHHHHHFHHHFHHHHHHHHHHHHHHHGHHGHHHHHHHHHHHHHGHHHHHHGHHHHHFHHHHHHHGHHHHHFHHHHGGGHHGHHHHHGHHHHHGGHGGGFGGGGGGGGGGGGGGGG0
@M03495:530:000000000-LYBTV:1:2109:20910:16750 1:N:0:GTGCTCTG+TTCTTCCT
GTCAGCATGGAGCTTTGGTCCAGCCTGAGTCCCTGGTTTATCAACGGCAAAATATAGATCGGAAGAGCACACGTCTGAACTCCAGTCACGTGCTCTGATCTCGTATGCCGTCTTCTGCTTGAAAAAAAAAAAAAAACAACCCGATAACGCAGATGACGTCTTCTGCTTCAGAACAAACAACACGTAATACAACGTCAGAATAGTAAGCAACAGCGGTACGGTCGTTGAAGTGCAGGTAGCTTGTATCAGTA
+
CCCCCFFFFFFFGGGGGGGGGGHHGHHHFEGHHHHHGHHHHHHHHGGGGGHHHHHHHFHHHGGGGHHHGHHHGHHHEHHHHHHHHHHHHGHHHGHHHGFDGHHFGHHHHGGGHGHGHHHHHFGHFHGGGC<D/--<.C<C?DG---.0;-:-;;00:.../.0090;F0;000///........./.:00000-..:.00000000000/9./.--.....;9--./;0000000..00000/;0000000
@M03495:530:000000000-LYBTV:1:2109:23267:16754 1:N:0:GTGCTCTG+TTCTTCCT
GTCAGCATGTGAGCTTTGGTGGAGGAGAAAGGCACATAACGACCACAGGGAGGGTGGTTTATCAACGGCAAAATATAGATCGGAAGAGCACACGTCTGAACTCCAGTCACGTGCTCTGATCTCGTATGCCGTCTTCTGCTTGAAAAAAAAAAAAAAAACACAAGTCTATAAGAACAACGGACAGTCATGAAGGAGTGGGATCTGTGCGTAGATGGTGCAATGCGTAATAGACGAGCTAGTCTCTATTATTT
+
CCCDDFFFFFFFGGGGGGGGGGHHGGGHHHHHHHHHHHHHGGGGGHHHHGFFGGEFGEGHHHHHHHGGGGGHHHHHHHHHHHGGGGHHHHHHHGHHHGHHHHHHHHHHHHGHHHGHHHHH3FGHFGHHHHGGGHGHHHHHHHHHHHHGGFGG-:-<--...<..<111111111///.-<.--.:<0111110../....0.0111:...-.110010<1100.....1<10.---.00<:B1<1111111
@M03495:530:000000000-LYBTV:1:2109:19454:16790 1:N:0:GTGCTCTG+TTCTTCCT
GTCAGCATGTGAGCTTTGGAGGGCGAGGGTGGTTTATCAACGGCAAAATATAGATCGGAAGAGCACACGTCTGAACTCCAGTCACGTGCTCTGATCTCGTATGCCGTCTTCTGCTTGAAAAAAAAAAAAATGTAGGGTGGGTGTTGAGGATGACTACATAAAAAAGGTGGTGTGATTTGAGCGAGTAGTGAGTCGTATATGTTAGTATACGTCGTACAGTGCGATGATCGAAGATTATGCATGAGTTTCGT
+
CBCCDFFFFFFFGGGGGGGGGGGGGEEGGEFGEFHHHHHHHGGGGGHHHHHHHHHHHGGGGFHHHHHHGHHHGHHHHHHHHHHHHGHHHGHHHHH4GGHFGHHHHGFGHGHHHHHHHHGHHHGGGD>><-.00000.<.--..-..00/0/00000/0000000<..:0...<.000000.0---<<00:0000-../0000:00<<00:.<.<<...0000-.<.0:0.</..000000000000000.<
@M03495:530:000000000-LYBTV:1:2109:20141:16807 1:N:0:GTGCTCTG+TTCTTCCT
GTCAGCATGTGAGCTTTGGAGTGAAATCTCTTGTCTTAAGGAATAAAGGAAAAAGATTCCGTCGGAGGCTCGGTGCTCTACAGGTTCAACCTTTGTACTCTATTATTGCCTCACATTCCATCTCTTGTGAAAATATATTTGATTGGCTTTTCTGCAGGTTGTTTGCCAGGACTTTCCAAGACCTCCACTAGAAAACACAATAAACTTTTTGGAAGCTGGACAACTATCTTCATTTTTCAGAAACAGTGAAC
+
DCDDDFFFFFFFGGGGGGGGGGHHHHHHHHHHHHHHHHHHHHHHHHHHHHHHHHGGHIHIHHHGGGGGGHHGGGGGHHHHHHHHHHHHHHHHHHHHHHHHHHHHHHHHHHHHHHHHHHHHHHHHHHHHHHHFFHHHHHHHHHHHHHHHHHHHHHGHHHHGHGHHHHHHHHHHHHHHHHFGHHHHHHHHHHFGHHHHHHHGHHHHHFHHHHGGHHHGHHHFHHHHHGHHGHGGGGGGGGGFFFFGGGFGGGB
@M03495:530:000000000-LYBTV:1:2109:3181:16825 1:N:0:GTGCTCTG+TTCTTCCT
GTCAGCATGTGAGCTTTGGAATTAGTAAATTCGTTGACGACAGAAGGAGCAAGATAACGACCACAGGGAGGGTGGTTTATCAACGGCAAAATATAGATCGGAAGAGCACACGTCTGAACTCCAGTCACGTGCTCTGATATCGTATGCCGTCTTCTGCTTGAAAAAAAAAAAAAGCATAATGAGTCCGCCTCGACTATTGTAATATATTATCCTACAATATCCACGTATCCATTTAGCGTACAGTCAGCCAT
+
BBBBBFFFFFFFGGGGGGGGGGHHHHHHFHHHGHHHHHGFGGGHHHHGHHHHHHHHHHGGEAEHHHHGFFGGEFGEGHHHHHHHGGGGGHHHHHGHHHHHF?FFHHFHHHFGHHHGHHHHHHHHHHHHGHHHGGHHFF1?DFGGHHHGDECHGHHHHHFGFGGHHGGGGC---.:00000000900.-.;A..-.90000:090:0000900;900090000:B../0.90000900-..-.000000/:0
@M03495:530:000000000-LYBTV:1:2109:7826:16835 1:N:0:GTGCTCTG+TTCTTCCT
GTCAGCATGTGAGCTTTGGAGTGAAATCTCTTGTCTTAAGGAATAAAGGAAAAAGATTCCGTCGGAGGCTCGGTGCTCTACAGGTTCAACCTTTGTACTCTATTATTGCCTCACATTCCATCTCTTGTGAAAATATATTTGATTGGCTTTTCTGCAGGTTGTTTGCCAGGACTTTCCAAGACCTCCACTAGAAAACACAATAAACTTTTTGGAAGCTGGACAACTATCTTCATTTTTCAGAAACAGTGAAC
+
DDDDDFFFFFFFGGGGGGGGGGHHHHHHHHHHHHHHHHHHHHHHHHHHHHHHHHGGHIIIHHHGGGGGGHHGGGGGHHHHGHHHHHHHHHHHHHHHHHHHHHHHHHHHHHHHHHHHHHHHHHHHHHHHHHHHHHGHHHHHHHHHHFHHHHHHHHHHHHHHHGHHHHHHFHHHHHHHHHFGHFHHHHHHHHHFHGHHHHHGHHHHHGHHHHGGFHHHHHHGHEHHHHHHHHGGGGGGGGFGG;FFFB;CFG:
@M03495:530:000000000-LYBTV:1:2109:24451:16841 1:N:0:GTGCTCTG+TTCTTCCT
GTCAGCATGTGAGCTTTGGTCCAGCCTGAGTCCTCTGGTTTATCAACGGCAAAATATAGATCGGAAGAGCACACGTCTGAACTCCAGTCACGTGCTCTGATCTCGTATGCCGTCTTCTGCTTGAAAAAAAAAAAAAACACGAAATACAATGCGTCGTTGCACTACAAACACGCAGCATGTATCTGCTCGTATCGAACATATGTAACTGTCTCCGCTGCTACAGTATGTGGCATACGCATCGGCCTAGAGTT
+
EEEEEFFFFFFFGGGGGGGGGGHHHGHHHHHHHHHHHHGHHHHHHHHGGGGGHHHHHHHHFHHGGGGHHHHHHHGHHHGHHHHHHHHHHHHGHHHGHHHHH4FHHGGHHHHGGGHGHHHHHHHFGHHHGGGGD<><-..>.-...10<0100..---./.00<0/000....-<9-.1:1<:1=111<.<./.../.-1111<11<B111110.<.-.:1100<1111:0./<00:...-..-<9//001:
@M03495:530:000000000-LYBTV:1:2109:3498:16875 1:N:0:GTGCTCTG+TTCTTCCT
GTCAGCATGTGAGCTTTGGAGTGAAATCTCTTGTCTTAAGGAATAAAGGAAAAAGATTCCGTCGGAGGCTCGGTGCTCTACAGGTTCAACCTTTGTACTCTATTATTGCCTCACATTCCATCTCTTGTGAAAATATATTTGATTGGCTTTTCTGCAGGTTGTTTGCCAGGACTTTCCAAGACCTCCACTAGAAAACACAATAAACTTTTTGGAAGCTGGACAACTATCTTCATTTTTCAGAAACAGTGAAC
+
CBCCCFFFFFFFGGGGGGGGGGHHHHHHHHHHHHHHHHHHHHHHHHHHHHHHHHGGHIHHHGHGGGGGGHHGGGGGHHHHHHHHHHHHHHHHHHHHHHHHHHHHHHHHHHHHHHHHHHHHHHHHHHHHHHHHHHHHHHHHHGHHGFGHHHHHHHHHGHGHHGHHGHHHHHHHHHHHHHFFHHHHHHHHHHHEHHHHHGHGHHHGHHHHHHGGEFHFHHHHHHHHGHHHHHGGGGGGGGGGG9CFGGFGGG0
@M03495:530:000000000-LYBTV:1:2109:22157:16884 1:N:0:GTGCTCTG+TTCTTCCT
GTCAGCATGTGAGCTTTGGAGTGAAATCTCTTGTCTTAAGGAATAAAGGAAAAAGATTCCGTCGGAGGCTCGGTGCTCTACAGGTTCAACCTTTGTACTCTATTATTGCCTCACATTCCATCTCTTGTGAAAATATATTTGATTGGCTTTTCTGCAGGTTGTTTGCCAGGACTTTCCAAGACCTCCACTAGAAAACACAATAAACTTTTTGGAAGCTGGACAACTATCTTCATTTTTCAGAAACAGTGAAC
+
BBBBAFFFFFFFGGGGGGFFFGHGFHHHHHCFHHFFGHHHFFHHHHHHHHHFHHGGHGHHHHHGGGGGGHHGGGGGHHHHHHHHGGHHHHHHHGFHHHHHHGHGHHFHHGHHHHHHHHHHHHHHHHHHHHHHHHHHHHHHHGHHHFHHHHHHHHGGHHFGFEHHGHHGHFEHHHHFHF?G0FGHHEHHHHHHFHHGHHHGHHFGHHHHHHGGFHHGHHHHHGFEGFHHHHGEGBFGFGGGGCFFFGFBBB0
@M03495:530:000000000-LYBTV:1:2109:18261:16890 1:N:0:GTGCTCTG+TTCTTCCT
GTCAGCATGTGAGCTTTGGAGGGCAAGAAGGGGTGGTTTATCAACGGCAAAATATAGATCGGAAGAGCACACGTCTGAACTCCAGTCACGTGCTCTGATCTCGTATGCCGTCTTCTGCTTGAAAAAAAAAAAAAAGATCGAATACCATGGAGAAAGATCGACGTGGGTTGGCTAGATCGCGAAGACGCAAGTAGTACACAGTCTTACGTATTGTATTCGCGCTAGCACTGTACCAAGACACGCTCGAGCTA
+
CCDCCFFFFFFFGGGGGGGGGGGGGGGHGGHGGAEGEFHHHHGHHGGGGGHGHHHHHHHHHGGGGHHHHHHGGGHHGHHHHHHHHHHHHGHHHGHHHHH4GHHGGHHGHEGGHGHHHHHGHGHHHHGGGGG@-<-..0<../0.00000/0/0.00/009.--;..-.:--0:0.::0..----.:.----00;:00000.000000./0:;00000::.--;-.0000/:00000..///9-..--...0
@M03495:530:000000000-LYBTV:1:2109:4486:16907 1:N:0:GTGCTCTG+TTCTTCCT
GTCAGCATGTGAGCTTTGGAATTAGCTGGTTTATCAACGGCAAAATATAGATCGGAAGAGCACACGTCTGAACTCCAGTCACGTGCTCTGATCTCGTATGCCGTCTTCTGCTTGAAAAAAAAAAAAAGACACATGATTACAAACAAATCCAAATGCTTACTACACAAACACCACATTCGGATCCATAAAACATAGATAGTCTCACGATTTGTCACAGTCTAGCTAATATTCTACAGTACACGCATAGCAGG
+
CBCCDFFFFFFFGGGGGGGGGGHHHHHHFGFGHHFHHHGGGGGHHHHHHHHHHHGGGGHHHFHHHGHHHGHHHHHHHHHHHHGHHHGGHHHH4GHHGGHHHHGGGHGHHHHHHHHFHHHGG/CD>/<//0?0F1111111111.<.0<0<00<00000000000/0.........0000...-/0;C0000:0000;;000000;.....0009000000;000000090000;0;0:000.--.;0000.
@M03495:530:000000000-LYBTV:1:2109:5486:16919 1:N:0:GTGCTCTG+TTCTTCCT
GTCAGCATGTGAGCTTTGGAGTGAAATCTCTTGTCTTAAGGAATAAAGGAAAAAGATTCCGTCGGAGGCTCGGTGCTCTACAGGTTCAACCTTTGTACTCTATTATTGCCTCACATTCCATCTCTTGTGAAAATATATTTGATTGGCTTTTCTGCAGGTTGTTTGCCAGGACTTTCCAAGACCTCCACTAGAAAACACAATAAACTTTTTGGAAGCTGGACAACTATCTTCATTTTTCAGAAACAGTGAAC
+
CCCCCFFFFFFFGGGGGGGGGGHHHHGHHHHHHHHHHHHHHHHHHHHHHHHHHHGGHIHIHGHGGGGGGHHGFGGGHHHHHHHHHHHHHHHHHHHHHHFHHHGHHHHHHHHHHHHHHHHHHHHHHHHHHHHHHHHHHHHHHHHHHHHHHHFHGHGHHFHHHGHHGHHHHHHHGGDGHFFGFHHHHHHGHHHFHHHHHGGFHDGHHGHHHHGGHHHHHGHHHHHHHHHGHHGGGGGGGGFGGCFGGFCFBFB
@M03495:530:000000000-LYBTV:1:2109:22873:16941 1:N:0:GTGCTCTG+TTCTTCCT
GTCAGCATGTGAGCTTTGGTCCAGCATGAGTCCTGGTTTATCAACGGCAAAATATAGATCGGAAGAGCACACGTCTGAACTCCAGTCACGTGCTCTGATATCGTATGCCGTCTTCTGCTTGAAAAAAAAAAATTTGCAATTCATGAATTTAATAACATTGACTATGCTACCCCAGTCGGTATCCATCTTCTTTCTCTCTTCCCCCCATGTTCTGCGTGCATAAGATGTATGCACCAGTCATATATGAGCTT
+
BBBBBFFFFFFFGCGFGGGGGGHHHHHHHHBGHHHHFGGGGHFHHGGGGGHHHHHHHHHHHGGGGHHHHHHHGHGHGHHHHHHHHHHHHGFEHGHHGBB4BGFGGGHHHGGGFGHGGHGHEFGHHFGC@C<<?1111<11?FF@111@1=>111<<1111=>111<1<00/.<.</0<--;.00000;000;0000000000/;.--//;0;0009...9009///9//9/////9.9//;9/////////
@M03495:530:000000000-LYBTV:1:2109:7594:16957 1:N:0:GTGCTCTG+TTCTTCCT
GTCAGCATGTGAGCTTTGGAATTAGTAAATTCGTTGACGATAGAAGGAGCAAGATAACGACCACAGGGAGGGTGGTTTATCAACGGCAAAATATAGATCGGAAGAGCACACGTCTGAACTCCAGTCACGTGCTCTGATCTCGTATGCCGTCTTCTGCTTGAAAAAAAAAAACACAATTAGGACTAATATAAATTACTCAAACATGCATAATATGATTTAAGTACTAGTCTACGGATTATCATCACTACTTT
+
DDDDDFFFFFFFGGGGGGGGGGHHHHHHHHHHGHHHHHGGGGGHHHHHHHHHHHHHHHGGGGGHHHHGGGGGEFGGGHHHHHHHGGGGGHHHHHHHHHHHGGGGHHHHHHHGHHHGHHHHGHHHHHHHGHHHGHHHFHDHHHGGHHHHGGGHGHHFHHHHHHHHHGGGGE;.....00000;0//00000000;000000:0.00;000000000000000000000:9000.....90900009;9/000
@M03495:530:000000000-LYBTV:1:2109:24099:17004 1:N:0:GTACTCTG+TTCTTCCT
GTCAGCATGTGAGCTTTGGTCCAGCCTGAGTCCTGGTTTATCAACGGCAAAATATAGATCGGAAGAGCACACGTCTGAACTCCAGTCACGTACTCTGATCTCGTATGCCGTCTTCTGCTTGAAAAAAAAAAAAAAAATCGAGAAAAGGATAGCAGATCGGAAATTCATGTTTACAGGATGATCAGGTCGAGAGATGGATGATAACCGGTGTCGATGGATGACCTGTGGCGTATAAATCACAGTGATGAGTG
+
CBCBCFFFFFFFGGGGGGGGGGHHHGHHGHGHHHHGHHHHHHHHHGGGGGHHHHHHHHHHFEFGGHHHHHHHGHHHGHHHHHHHHHHHHGHHHHHHHHH4GHHGGHHHHGGGHGHHHHHHHFFGGHGGGGC//<---.0.....0<<./::G000/:0....-009;0000090;9/.:0:0000000-9-.-;B0;;0000;000---:.0...0./900909/009.-;-9000000000000000009
@M03495:530:000000000-LYBTV:1:2109:15241:17013 1:N:0:GTGCTCTG+TTCTTCCT
GTCAGCATGTGAGCTTTGGTCCAGCCTGAGTCCTGGTTTATCAACGGCAAAATATAGATCGGAAGAGCACACGTCTGAACTCCAGTCACGTGCTCTGATCTCGTATGCCGTCTTCTGCTTGAAAAAAAAAAAAAAAAAAATAATTGAAGATTATCGATGGTGAATTCCTTGATAATTGTAGAATCCAGCGTATGATAGTGATCTTCCTACTGCATACCACACAGGATGTGATTAATCGAGCACGTACGCCC
+
DDDDDFFFFFFFGGGGGGGGGGHHHGHHFHHHHHHHGHHHHHHHHGGGGGHHHHHHHHHHHGGGGHHHHHHHGHHHGHHHHHHHHHHHHGHHHGHHHHHDGHHGGHHHHGGGHGHHHHHHGHHHHHGGGGD///><-<<<.:<C00:00000000...0.:000000000<:00000<<0000<0000:-9A./00000000<000000:000<000/00...<.:00:000000<0....-<-./.-.--
@M03495:530:000000000-LYBTV:1:2109:19758:17033 1:N:0:GTGCTCTG+TTCTTCCT
GTCAGCATGTGAGCTTTGGTCCAGCCTGAGTCCCTGGTTTATCAACGGCAAAATATAGATCGGAAGAGCACACGTCTGAACTCCAGTCACGTGCTCTGATCTCGTATGCCGTCTTCTGCTTGAAAAAAAAAAAAAAAAAATGAGCGTAATATAAGACTACCGTTGATTAGTACAGTTGTGCGCGTAGTACAGTAGCTTCTTATGGTCTAAATACGCTCGGGGCAGACATGCGCTGCTAGCGTGGACCTATA
+
CBCCDFFFFFFFGGGGGGGGGGHHHGHHHHHHHHHHHHHHHHHHHHGGGGGHHHHHHHHHHHGGGGHHHHHHHGHHHGHHHHHHHHHHHHGHHHGHHHHHFHHHGGHGHHGGGHGHHHGHHGHHHHHGGG@D@<---<<-.0110-<...11<111010//-....1110111<1111:.1<-----<<11111111:1111:10<11111110.<..9-----...<1:0..--.0110-..-.0<<0<1
@M03495:530:000000000-LYBTV:1:2109:14593:17040 1:N:0:GTGCTCTG+TTCTTCCT
GTCAGCATGTGAGCTTTGGAGTGAAATCTCTTGTCTTAAGGAATAAAGGAAAAAGATTCCGTCGGAGGCTCGGTGCTCTACAGGTTCAACCTTTGTACTCTATTATTGCCTCACATTCCATCTCTTGTGAAAATATATTTGATTGGCTTTTCTGCAGGTTGTTTGCCAGGACTTTCCAAGACCTCCACTAGAAAACACAATAAACTTTTTGGAAGCTGGACAACTATCTTCATTTTTCAGAAACAGTGAAC
+
CCCBCFFFFFFFGGGGGGGGGGGHHHHHHHHGHHHHHHHHGGHHHHHHHHHHHHGGHHHHHFGGGGGGGHHGGGGGHHHHHHHHHHHHHHHHHHHHHHHHHHHHHHHHGHHHHHHHHHHHHHHHHHHHHGHHHHHHHHHHHHHHHHHHHHHHHHHHHHHHHGHHHHHHGHGHHHHGFHFHHHHHHHGHHHHGHHHHHHHGHHHHHHGHHHGGHHHHHHHHGFHHHHHHGHFFGGGGGGGGG<FGGGFGGG0
@M03495:530:000000000-LYBTV:1:2109:18872:17055 1:N:0:GTGCTCTG+TTCTTCCT
GTCAGCATGTGAGCTTTGGTCCAGCCTGAGTCCTGGTTTATCAACGGCAAAATATAGATCGGAAGAGCACACGTCTGAACTCCAGTCACGTGCTCTGATCTCGTATGCCGTCTTCTGCTTGAAAAAAAAAAAAAAACACAAGCGTAGGCCGTCTTCTGCTTGCTAACATAAAGTAACTAACGACGTGACCGGAGAACATGCGCACTCTCTCTGATCAGTGACGAGCAAAATATAGACGCGCAACTGCGGTG
+
CCCCCFFFFFFFGGGGGGGGGGHHHGHHGHGHHGHHGHHHHHHHHGGGGGHHHHHHHGHHGEFGGHHHHHHHGHHHGHHHHHHHHHHHHGHGHGHHHHF4GHHGGHGHHGGGHGHHHGHHGGHEHHGGG//>><--......<...-.0:--::.0000000.00;//000000000000/..---...0-----.////:..---////;:///://:///..---//////////.:-----///.-;-
@M03495:530:000000000-LYBTV:1:2109:15316:17065 1:N:0:GTGCTCTG+TTCTTCCT
GTCAGCATGTGAGCTTTGGAATTAGTAAATTCGTTGACGACAGAAGGAGCAAGATAACGACCACAGGAAGGCTGGTTTATCAACGGCAAAATATAGATCGGAAGAGCACACGTCTGAACTCCAGTCACGTGCTCTGATCTCGTATGCCGTCTTCTGCTTGAAAAAAAAAAAACAATATGATGTATTAGGATTGTTGTACCTCAATACTTGAGTACAACATCATATAGTTTGGCAGGAAAGTCTATTCGTTT
+
BBBBBFFFFFFFGFGGGGGGGGHHHHHHHHHHGHHHHHGGGGGHHHHHHHHHHHHHHHGGGEGHHHHHHHGEHHGHHHHHHHHHGGGGGHHHHHHHHHHHGGGGHHHHGHHGHHHGGHHHHHHHHHHHGHHHGHHHHH2GHHGGHHHHGGGHGHHHGHHFHHHHHGGFG::;...:00;;00;909000009/00.;0;000/000/;;0////////.////////;///.//9-..;:;/9////./99
@M03495:530:000000000-LYBTV:1:2109:1952:17070 1:N:0:GTGCTCTG+TTCTTCCT
GTCAGCATGTGAGCTTTGGAGTGAAATCTCTTGTCTTAAGGAATAAAGGAAAAAGATTCCGTCGGAGGCTCGGTGCTCTACAGGTTCAACCTTTGTACTCTATTATTGCCTCACATTCCATCTCTTGTGAAAATATATTTGATTGGCTTTTCTGCAGGTTGTTTGCCAGGACTTTCCAAGACCTCCACTAGAAAACACAATAAACTTTTTGGAAGCTGGACAACTATCTTCATTTTTCAGAAACAGTGAAC
+
BBBBBFFFFFFFFGFFGGGGGGHHHHHHHHHHHHHGHHHGFGGFGHHGGGHHHHGGHHHHH3FEGGGGGGHGEGDGHHHHHHFHHHHGHHHHHHHHHHHHHHHHHHFHHHHHHHHGHHHHHHHHHHHHHHHHGHHHHHHHHHHHHFHEHHHHGHHHGGHHHGHHHHHHFHHHHHHHHHGHFHHHHHHHHHHFHHHHHHHGGDGFHHHHHHGGGHHHFHHHHHHHHHGHHHGGGGGGGGFBF0CFFGBFFF0
@M03495:530:000000000-LYBTV:1:2109:18012:17084 1:N:0:GTGCTCTG+TTCTTCCT
GTCAGCATGTGAGCTTTGGACTCCTGACTGGTTTATCAACGGCAAAATATAGATTGGAAGAGCACACGTCTGAACTCCAGTCACGTGCTCTGATCTCGTATGCCGTCTTCTGCTTGAAAAAAAAAAAAAACATCTACTAAATAGTATACACACTCACTTAGTTTATACTACACTGCAACTCTACCAACACTATAAGTACTATACTCATAATGCGACGTGAAGTAGGTATACGTACAAATGTATAATTACTT
+
EEEEEFFFFFFFGGGGGGGGGGHHHHHHHHHHHHHHHHHHGGGGGHHHHHHHHHHHHHHHHHHHHHHGHHHGHHHHHHHHHHHHGHHHGHHHHHBGHHGGHHHHGGGHGHHHHHHHHHHHHGGGCB>>/>//1<111111<1111=>11110.///0111111111=11110<:0000<:01<1C00:..0/111111111<1<101111111..---...1<110<1<<1.<0..101111111111111
@M03495:530:000000000-LYBTV:1:2109:7929:17093 1:N:0:GTGCTCTG+TTCTTCCT
GTCAGCATGTGAGCTTTGGAGTGAAATCTCTTGTCTTAAGGAATAAAGGAAAAAGATTCCGTCGGAGGCTCGGTGCTCTACAGGTTCAACCTTTGTACTCTATTATTGCCTCACATTCCATCTCTTGTGAAAATATATTTGATTGGCTTTTCTGCAGGTTGTTTGCCAGGACTTTCCAAGACCTCCACTAGAAAACACAATAAACTTTTTGGAAGCTGGACAACTATCTTCATTTTTCAGAAACAGTGAAC
+
CCCCCFFFFFFFGCGGGGGGGGHHHHHHHHHHHHHHHHHHHHHHHHHHHHHHHHGGHHHHHHHGGGGGGHHGGGGGHHHHHHHHHHHHHHHHHHHHHHHHHHHHGHHHHHHHHHHHHHHHGHHHHHHHHHHHHHHHHHHHHHHHHHHHHHHHHHGHGHHHHGHHHHHHEHHHHHHHHGGHHFHHHHHHHHHBHFHHHHHGFFGHHHHHHHGGGHHHHHFHHFHHHHHHHHGGGFGGGGGFGCFGGGGGGGF
@M03495:530:000000000-LYBTV:1:2109:19164:17099 1:N:0:GTGCTCTG+TTCTTCCT
GTCAGCATGTGAGCTTTGGATGGTTCTGGTTTATCAACGGCAAAATATAGATCGGAAGAGCACACGTCTGAACTCCAGTCACGTGCTCTGATCTCGTATGCCGTCTTCTGCTTGAAAAAAAAAAAAAAAAAAAAAAACAGGAAGGCTGATATGGTTTCAGAACATATGACAAGATATATGGTTATAGCAGATCCTATAGAGAGCTAATGAAGGACAGCTATGTATATAACATAGATACAGACAGAGTAGGT
+
CBBCCFFFFFFFGFGGGGGGGGGGHHHHHHHHHHHHHHGGGGGHHHHHHHHHHHGGGGHHHHHHHGHHHGHHHHHHHHHHHHGHHHGHHHHHEHHHFGHHHHGGGHGHHHHHHHGHHHHGGGGG<//>---<-:-:9:./../..9:..;090000.00000/:00000000./000090000;0000:0/00000;000;0..900000900../..0000900000000:00000090:.////00009
@M03495:530:000000000-LYBTV:1:2109:22282:17100 1:N:0:GTGCTCTG+TTCTTCCT
GTCAGCATGTGAGCTTTGGAAAGTAAATTCGTTGACAACAGAAGGAGCAAGATAACGACCACAGGGAGGGTGGTTTATCAACGGCAAAATATAGATCGGAAGAGCACACGTCTGAACTCCAGTCACGTGCTCTGATCTCGTATGCCGTCTTCTGCTTGAAAAAAAAAAAAAAAACATCGTGAAGTTAGTATACTATATCCTCCAGCAATACACACAATTACATAACACGCATCATGAGCATAACTACTGGT
+
CCCCDFFFFFFFGGGGGGGGGGHGGHHHHHGHHHHHHHHHHHHHHHHHHHHHHHHHGGGGGHHHHGGGGGEFGEFHHHHHHHGGGGGHHHHHHHHHHHGGGGHHHHHHHGHHHGHHHHHHHHHHHHGHHHGHHHHFEGHHGGHHHHGCCHGHHHGHHHFGGHHGGGG?A<----..00.9</<0<000<:00000:000000//0///0<0000.9.00<:000:000.-9.-<<00000000000000<0
@M03495:530:000000000-LYBTV:1:2109:27362:17109 1:N:0:GTGCTCTG+TTCTTCCT
GTCAGCATGTGAGCTTTGGTTTATCAACGGCAAAATATAGATCGGAAGAGCACACGTCTGAACTCCAGTCACGTGCTCTGATCTCGTATGCCGTCTTCTGCTTGAAAAAAAAAAAAACACATTCATTAAGCTGTATTATAGTGTAATTCAAACCCTCTGTACTTACTAGTTCTTGTGTAGTACATACTGTTTTTGTTGTCCCGAACTCAAGGAGTACATTCTTCTGAAGCGTCAAGCCTCTGTTGCACACA
+
CBCCCFFFFFFFGFGGGGGGGGHHHHHHGGGGGHGHHHHHHHHHGGGGGHHHHHHGHHHGGFHHHHHHHHHHGHHHGHHHHH5FGHGGHHHHGEEHGHHGHHHHHFHHHGGCFG<///?0?1?11111?1?1111<11<11>1=111111=11..../000000000000=000:::/000;;00:0000;0/.;9/./000-.--900/0/..//00000009;/:///-....//.9//////////9.
@M03495:530:000000000-LYBTV:1:2109:17108:17120 1:N:0:GTGCTCTG+TTCTTCCT
GTCAGCATGTGAGCTTTGGAATTAGTAAATTCGTTGACGACAGAAGGAGCAAGATAACGACCACAGGGAGGGTGGTTTATCAACGGCAAAATATAGATCGGAAGAGCACACGTCTGAACTCCAGTCACGTGCTCTGATCTCGTATGCCGTCTTCTGCTTGAAAAAAAAAAAATTACATTAACTAGGAAAATTAACCAAACCCTAAACATCTTACATCATCGCTAACTAAATCTTATTCTAATACTACTGGA
+
CCCCCFFFFFFFGGGGGGGGGGHHHHHHHHHHGHHHHHGGGGGHHHHHHHHHHHHHHHGGGEGHHHHGFGGGEFGEGHHHHHHHGGGGGHHHHHHGHHHHGGGGHHHHHHHGHHHGHHHHHHHHGHHHGHHHGHHHHHBGHHGGHHHHGGGHGHHHHHHHFHHHHGGGGD--./0000000;909/00//0::00;0CE?...;//9;////////9////.:../////;///;//////////;/////
@M03495:530:000000000-LYBTV:1:2109:18438:17123 1:N:0:GTGCTCTG+TTCTTCCT
GTCAGCATGTGAGCTTTGGACTCCTGACTGGTTTATCAACGGCAAAATATAGATCGGAAGAGCACACGTCTGAACTCCAGTCACGTGCTCTGATCTCGTATGCCGTCTTCTGCTTGAAAAAAAACAAACACTTCTACCTAGCTCGTAGGCCTTCTTCACCTTTAAACAAACTCAACTAGTAAGACTATCTTCACATGCTTGACACTAAAGATAATAGTCATGACTATCTTAAGGAGTCAGATGGAGTCAGT
+
BBABBFFFFFFFFAGGGGGGGGHHHHHBGGHGHGGHEHFGEEGEGHHHHHHHHHHHFFFGEEGHHHHGHHHGHHHGHHHGGHHHGHHHGHHHFB@GHHFGHHGHCEFHGHHHHHHH0FGHHG?D/F/B/@02<22222@222@2//?//<111?11F1111111<11=.<.000//0/0=<0000000;000000;:0000.0000//0000;;000000900/09000;00000.;/;;000//99/09/
@M03495:530:000000000-LYBTV:1:2109:10659:17146 1:N:0:GTGCTCTG+TTCTTCCT
GTCAGCATGTGAGCTTTGGAGTGAAATCTCTTGTCTTAAGGAATAAAGGAAAAAGATTCCGTCGGAGGCTCGGTGCTCTACAGGTTCAACCTTTGTACTCTATTATTGCCTCACATTCCATCTCTTGTGAAAATATATTTGATTGGCTTTTCTGCAGGTTGTTTGCCAGGACTTTCCAAGACCTCCACTAGAAAACACAATAAACTTTTTGGAAGCTGGACAACTATCTTCATTTTTCAGAAACAGTGAAC
+
CCCCCFFFFFFFGGGGGGGGGGHHHHHHHHHHHHHHHHHHHHHHHHHHHHHHHHGGHIIIHHHGGGGGGHHGGGGGHHHHHHHHHHHHHHHHHHHHHHHHHHHHHHHHHHHHHHHHHHHHHHHHHHHHHHHHHHHHHHHHHHHHHHHHHHHHHHHHHHHHHGHHHHHHGHHHHHHHHHFFHHHHHHHHGHGHGHHHHGGGHHHHHHHHHHGGFHFEHHHHGGHHHHHHFHGGGGGGGGGEF0:FGGFGGGB
@M03495:530:000000000-LYBTV:1:2109:3467:17175 1:N:0:GTGCTCTG+TTCTTCCT
GTCAGCATGTGAGCTTTGGTCCAGCCTGAGTCCTGGTTTATCAACGGCAAAATATAGATCGGAAGAGCACACGTCTGAACTCCAGTCACGTGCTCTGATCTCGTATGCCGTCTTCTGCTTGAAAAAAAAAAAAAACTAAAACAATATAATAGTATACAGTGTCATTGCTATTAGCACTTACATATAAAAGTCATCCGTTACTTGACCAATATATAAGTATAAAAGCGCGCTCTCAGACTAACGTTCGACAT
+
DDDDDFFFFFFFGGGGGGGGGGHHHGHHGHHHHHHHGHHHHHHHHGGGGGHHHHHHHHHHHGGGGHHHHHHHGHHHGHHHHHHFHHHHHGHHHGHHHHH4FHHGFHHHHGGGHGHHHHHHHHGHHHGGGGG>>><<1<<111..0==00000<000000000000000;0:000/000:000;0000000::0;00..0..0000000.000000000000:00;..----9.000000000.///....9
@M03495:530:000000000-LYBTV:1:2109:10084:17176 1:N:0:GTGCTCTG+TTCTTCCT
GTCAGCATGTGAGCTTTGGTTTATAACGGCAAAATATAGATCGGAAGAGCACACGTCTGAACTCCAGTCACGTGCTCTGATCTCGTATGCCGTCTTCTGCTTGAAAAAAAAAAATAAGACTTCAACTATAAAACATGTAAACCGCACTCCGTCTTATATTCTCAAGTAAAGTGACATAAAATGTTATAACATATAATCGTCAATTGTATACTGACACATCTATCGTATGACAACTATGTTGTTGTAATCTA
+
BBBBBFFFFFFFG4GGGGGFGGHHHHHGGGGGHHHHHHHHHFHGGGGHHHHHHHGHHHGHGHHHHHHHHHHGHHGGHGHHHFHHHFGHHHHGGGHGFHHHHHHFHHHHEF@E/>0232@2@2@222@2222221/11?11110//-<-><.>F0<=000000000000000000<0000000000000;0000<;0009....000C0000000;00/0;000;.9.//0000.///////....///9//
@M03495:530:000000000-LYBTV:1:2109:7690:17178 1:N:0:GTGCTCTG+TTCTTCCT
GTCAGCATGTGAGCTTTGGATGGTTCTGGTTTATCAACGGCAAAATATAGATCGGAAGAGCACACGTCTGAACTCCAGTCACGTGCTCTGATCTCGTATGCCGTCTTCTGCTTGAAAAAAAAAAAAAAAAGACAAACAAGAGTACCGTATATGTAGTCCGAACTAGAAGTGAAGACTCGTACTAAGTTCATATTCGATAGCTCGCTCAGTGATAATCCAACCTATAGCACATCCACTGCATGAACAACACG
+
BBBBBFFFFFFFGCGGGGGGGGGFGDEHHHHHHHHHGHAEGGGHHHHHHHHHHHGEFGHHH3GGHGHHHGHGHHHHHHHHHHGHGHGHHHGH4FGHGGGHHGEEFHGHHHHGHHHHGHHG/>CB//>@--..<0//.<<//.0<00.:../00:000:0...-.;0B00C00000/00...:.90/000000000/00../:;.-...////99;//9://.//:;9///.////9/9//////9/.....
@M03495:530:000000000-LYBTV:1:2109:5634:17218 1:N:0:GTGCTCTG+TTCTTCCT
GTCAGCATGTGAGCTTTGGACTCCTGACTGGTTTATCAACGGCAAAATATAGATCGGAAGAGCACACGTCTGAACTCCAGTCACGTGCTCTGATCTCGTATGCCGTCTTCTGCTTGAAAAAAAAAAAAACAAATAAAAAAGTAATGGACATAAGAGCTGAGGATAGATAACAGAGAAGTTGACGACGACAAGGATGTCAAAGCATGCTGTCCTTCAGTAGACGGGCTGTGCTGACAGGCGAGTAGACAGAA
+
CCCCCFFFFFFFGGGGGGGGGGHHHHHHGHHHFHHHHHHHGGGGGHHHHHHGHGHEGGGGFHHHHHHGHHHGHHHHHHHHHHHHGHHHGHHHHG4GGGGGHHHHGGGHGHHHHHHHHHHHHGGGC/<<////0111111-.110000000<00<00/<00..0:0;0000000///0:00000..-----;..900000000/0000000009009000900..-;@../0000/00..----;0009//0
@M03495:530:000000000-LYBTV:1:2109:15308:17218 1:N:0:GTGCTCTG+TTCTTCCT
GTCAGCATGTGACTTTGGAGTGAAATCTCTTGTCTTAAGGAATAAAGGAAAAAGATTCCGTCGGAGGCTCGGTGCTCTACAGGTTCAACCTTTGTACTCTATTATTGCCTCACATTCCATCTCTTGTGAAAATATATTTGATTGGCTTTTCTGCAGGTTGTTTGCCAGGACTTTCCAAGACCTCCACTAGAAAACACAATAAACTTTTTGGAAGCTGGACAACTATCTTCATTTTTCAGAAACAGTGAACA
+
CCCCCFFFFFFFGGGGGGGGGFHHGHHHHHHHHHGHHHHHHHHHHHHHHHHHHGGHHHIHGHGGGGGGHHGGGGGHHHHHHHHHGGHHHHHHHHHHHHHHHHHHHHHHHHHHGHHHHHHHHGHHHHGHHFFHHHHGHHHHGHHH0GHHHHHHHHHHHHHHGHHHHHHHHHHHHHBGHHFHHHHHHFHHHHGGHHHHHHFHHHHHHHGHHGFFHHGHHHHHHHHHHHGEHHHGGGFFGGEFFBBFFFGGGGF
@M03495:530:000000000-LYBTV:1:2109:14797:17218 1:N:0:GTGCTCTG+TTCTTCCT
GTCAGCATGTGAGCTTTGGATGGTTCTGGTTTATCAACGGCAAAATATAGATCGGAAGAGCACACGTCTGAACTCCAGTCACGTGCTCTGATCTCGTATGCCGTCTTCTGCTTGAAAAAAAAAAAAAAACACAGCTTCGTGGCCTATCGCAGACTGCGTATCGATGTGAGTTACGTCATTACGAAAAGTGGAGGCTATATAGTTATGACGCTAATCGGTTATGACGCCAATAACGACGTGAGGCATCAGTC
+
CBCCCFFFFFFFGGGGGGGGGGGGHHHHHGHHHHHHHHGGGGGHHHHHHHHHHHGGGGHGHHHHHGHHHGHHHHHHHHHHHHGHHHGHHHHHFHHHGGHHHHGFGHGHGHHHHHHHHHHGGGGF/<//-<.0.0.111-/<.-<0/10<...-.00/....<...1.1111111./...111....-/0:00.<..001111:11111:.....10...<.0111..-.90000..--<.<..9.0/001:
@M03495:530:000000000-LYBTV:1:2109:13408:17228 1:N:0:GTGCTCTG+TTCTTCCT
GTCAGCATGTGAGCTTTGGAGTGAAATCTCTTGTCTTAAGGAATAAAGGAAAAAGATTCCGTCGGAGGCTCGGTGCTCTACAGGTTCAACCTTTGTACTCTATTATTGCCTCACATTCCATCTCTTGTGAAAATATATTTGATTGGCTTTTCTGCAGGTTGTTTGCCAGGACTTTCCAAGACCTCCACTAGAAAACACAATAAACTTTTTGGAAGCTGGACAACTATCTTCATTTTTCAGAAACAGTGAAC
+
DDDDDFFFFFFFGGGGGGGGGGHHHHHHHHHHHHHHHHHHHHHHHHHHHHHHHHGGHHHIHGHGGGGGGHHGGGGGHHHHHHHHHHHHHHHHHHHHHHHHHHHHHHHHHHHHHHHHHHHHHHHHHHHHHHHHHHHHHHHHHHHHHHHHHHHHHHHGGHHHHGHHHHHHGGHHHHHHHHGFHHHHHHHHHHHHHHHHHHHGHHHHHHHHHHGGHHHHHHHHHHHHHHGGHHGFFGGGGFGFGGGGGGGGGG0
@M03495:530:000000000-LYBTV:1:2109:3032:17238 1:N:0:GTGCTCTG+TTCTTCCT
GTCAGCATGTGAGCTTTGGAGTGAAATCTCTTGTCTTAAGGAATAAAGGAAAAAGATTCCGTCGGAGGCTCGGTGCTCTACAGGTTCAACCTTTGTACTCTATTATTGCCTCACATTCCATCTCTTGTGAAAATATATTTGATTGGCTTTTCTGCAGGTTGTTTGCCAGGACTTTCCAAGACCTCCACTAGAAAACACAATAAACTTTTTGGAAGCTGGACAACTATCTTCATTTTTCAGAAACAGTGAAC
+
AABAAFFFFFFDGGGGGGGGGGHHHHHHHHHHHHFHHHHHHHGHHHHHHHHHHHGGHHHHHGHGGCEEGHHGGGGGHHHHHHHHHHHHHHHHHHHHHHHHHHHHHHHHHHGGHHHHHHHGHHHHHHHHHHHHHHHHHHHHHHHHHFBHHHHHGHHHHFGHHGHHHGHHEGHHHGDHHG<1?CFHHGHHHHHEGGHHHHHGGDGGFFHHHHGGHHHAFFB:CFHGHHGGHFGGGGGGG9BFFFFGGGGGGFB
@M03495:530:000000000-LYBTV:1:2109:9156:17242 1:N:0:GTGCTCTG+TTCTTCCT
GTCAGCATGTGAGCTTTGGTTTATCAACGGCAAAATATAGATCGGAAGAGCACACGTCTGAACTCCAGTCACGTGCTCTGATCTCGTATGCCGTCTTCTGCTTGAAAAAAAAAAACATAACCTGTAACCCTATAGTCTCACCACGCTCCGAAAAGGAAACGTAGCAAAGTCACGTAGTGAACTTCAGAACACTACATAATAGCCCCATCGCCCCAAAGACGACACTGTACTCTCACACACCCACAGCATCG
+
BBBBBFFFFFFFGGGGGGGFGGHHHHHHGGGGGHHHHHHHHHHHGGGGHHHHHHHGHHHGHHHHHHHHHHHHGHHHGHHHHHEHHHGGHHHHGFFHGHHHHHHHHGHGHCCE>BC/?222@2202@>22/?01?1111?1101/..<...-.--/.</<<.....0;//0000../..:::000000;0/9/;9:/00;00000/9.//....-:..//..--;-//;/;/:///99/.....:..../;.
@M03495:530:000000000-LYBTV:1:2109:23331:17266 1:N:0:GTGCTCTG+TTCTTCCT
GTCAGCATGTGAGCTTTGGAGGGTGGTTTATCAACGGCAAAATATAGATCGGAAGAGCACACGTCTGAACTCCAGTCACGTGCTCTGATCTCGTATGCCGTCTTCTGCTTGAAAAAAAAAAAAACAACACTGTAGATATATCATGTCTACAGTACTGTTACAAGCGTAAGCTTGGAATGTATGACTAGTATTACGTCTTTAGACGATGCGTGACAGTTATGTTACATCTGACACAGTAGTCGTATACACGT
+
CCDDCFFFFFFFGGGGGGGGGGGEFGGGHHHHHHHGGGGGHHHHHHHHHHHGGGGHHHHHHHGHHHGHHHHHHHHHHHHGHHHGHHHHHBGHHGGHHHHGGGHGHHHHHHGGHHHGGGGDD>@/.<....111111<111<00=0=000000==000000000<..;...000/.00;;000000:00;00000././900000.-;..-.;..00000:000000000:0000/.00:::..:/00009.
@M03495:530:000000000-LYBTV:1:2109:23011:17317 1:N:0:GTGCTCTG+TTCTTCCT
GTCAGCATGTGAGCTTTGGAATTAGTAAATTCGTTGACGACAGAAGGATAACGACCACAGGGAGGGTGGTTTATCAACGGCAAAATATAGATCGGAAGAGCACACGTCTGAACTCCAGTCACGTGCTCTGATCTCGTATGCCGTCTTCTGCTTGAAAAAAAAAAACCGGTGTAGCGGTGGAATGCGCAGATACCGGGTGGAACACCGGTGGCGAGGGCGGCCCTCTGGGCCGCGACCGACGCTGAGGCGCG
+
BBABAFFFFDFFDABGDGEGFFGGFFDFDFDGFEGC4BEFE2AAFCFEHHHFGCEGGHHC1FAEEFECE?FGGDFFEFGGEGGGHHFFHHFHHHEGGGFGFGFFHEBFF?3FHHHHBFBGGHG?FGFFFDD2FDGGFDCGGDCADFCF=GFFGH0<=<F-CC-D-.;----.0;0--.-..00099?B>-9///:--A--.;/9;9@--;..9----.---;;9EB//:.9----------9.9..;9---
@M03495:530:000000000-LYBTV:1:2109:24945:17317 1:N:0:GTGCTCTG+TTCTTCCT
GTCAGCATGTGAGCTTTGGAATTAGTAAATTCGTTGACGACAGAAGGAGCAAGATAACGACCACAGGGAGGGTGGTTTATCAACGGCAAAATATAGATCGGAAGAGCACACGTCTGAACTTCAGTCACGTGCTCTGATCTCGTATGCCGTCTTCTGCTTGAAAAAAAAAAAAAAATAATAAATTGTACATAGGCATGTCATGCATCTAGGTACAAACGACGCGAGAATATATGAGAGGACACGATATATAC
+
3>ABBFFFFFFBG4GGGGGFGGHHFHHGEGEDCECGHHF22EAFGHHHEFGHHHFHHFEGC?EGCGHF1EEC1BE?FFHHHH4GEGEEEFHHHFHFHFFGE/FEHHHHHHHCC/GEFHFDFFGF>FDGGGEG<GGHFH1FGFFDGHFF/A@GGDHBFFB1<<GGHGGGCG9--;-.0090;000////////;///.///9///;////99/////.;9--9----.//;9;/////......-..;/;//
@M03495:530:000000000-LYBTV:1:2109:23213:17329 1:N:0:GTGCTCTG+TTCTTCCT
GTCAGCATGTGAGCTTTGGTCCAGCCTGAGTCCCTGGTTTATCAACGGCAAAATATAGATCGGAAGAGCACACGTCTGAACTCCAGTCACGTGCTCTGATCTCGTATGCCGTCTTCTGCTTGAAAAAAAAAAAAAATGAAGATCTATGAAATATCCTCTTCTTTAATGCCAAATTTTGAGAGTATATATACTGCTATTAGTCTCAGATGACAGACTCATCATCATTTTAGCCGAGATGATCACGCCTTTAT
+
CCCCCFFFFFFFGFGGGGGGGGHHHGHHGHGHHHHHGHHGHHHHHHGGGGGHGHHHHHHHHHGGGGHGGHHHHGHHHGHHHHHHHHHHGHGHHHGHHHGGHHHHGGHHHHGGGHGHFHGHHHHHHHFGGC/>>/<-011111110000000000<=000000<<0000000:/00000...000000000000000990000000000;0000/9900B00000000;0/00;---.00000/.....090
@M03495:530:000000000-LYBTV:1:2109:16991:17345 1:N:0:GTGCTCTG+TTCTTCCT
GTCAGCATGTGAGCTTTGGAATTAGCTGGTTTATCAACGGCAAAATATAGATCGGAAGAGCACACGTCTGAACTCCAGTCACGTGCTCTGATCTCGTATGCCGTCTTCTGCTTGAAAAAAAAAAAAACAAAACAATAAATGCATGAATCATTGTACATCGAGAAAATTGTATGAACATAAACATTGAGTGAGCTGTTCGTGATAAGTGTACTACATAGATATATATTTTACCTACATTATCCGTCGACATT
+
CCCDDFFFFFFFGGGGGGGGGGHHHHHHHHHHHHHHHHGGGGGHHHHHHHHHHHGGGGHHHHHHHGHHHGHHHHHHHHHHHHGHHHGHHHHHFHHHGGHHHHGGGHGHHHHHHHHHHHHGCFC@<>///=000..1<11>111111111100=000=<0.<...0/:00000000;0000000000000000000;:0.../:0000;;0000000:000000;000;000000/0000000::.---..0
@M03495:530:000000000-LYBTV:1:2109:6768:17351 1:N:0:GTGCTCTG+TTCTTCCT
GTCAGCATGTGAGCTTTGGTGCCGCCCTGGTTTATCAACGGCAAAATATAGATCGGAAGAGCACACGTCTGAACTCCAGTCACGTGCTCTGATCTCGTATGCCGTCTTCTGCTTGAAAAAAAAAAAAACACCACAACTAGCATTCTGTACAGGTAGACGGAACTCCAAGTGGTGAGATGAACTTGGAATATATTTGTAGACATACCGTTAGCTAACATCTACTACTGTACACACATTGACGGTCAACCTCT
+
BBBABFFFFFFFGFGGGGGGGGHGGGGGHH3FHHFHHHHGFGFEHHHHHHHHHHHGGGGHHGHHHHGHHHGHHHHHHHHHHHHGHHGGHHHG44FGHGGHHHHGGGHGHHHHHGHHHHHH//><<@@A..0><<..<</0/000=0<0000=/00;00....-000//09000;;.09;B0000000909900000;00900000/..9..//////////9///;9/9////;:9///9.-...//;///
@M03495:530:000000000-LYBTV:1:2109:19315:17355 1:N:0:GTGCTCTG+TTCTTCCT
GTCAGCATGTGAGCTTTGGAGGGCAAGAAGTGGTTGTGACTGGTTTATCAACGGCAAAATATAGATCGGAAGAGCACACGTCTGAACTCCAGTCACGTGCTCTGATCTCGTATGCCGTCTTCTGCTTGAAAAAAAAAAAAAAGAACAATTAGAAACAGACTTAACATTTAGTACGTGAAGTGCCAATAGTCTGAGCCATCGTTACAGAGAAGACGTCGTACAAGTTGTTCATCATATCAGTGAAATACATG
+
DDDDDFFFFFFFGGGGGGGGGGGGGGGHHHGGHHGGGGGHHHHHHHHHHHHHGGGGGHHHHHHHHHHHGGGGHHHHHHHGHHHGHHHHHHHHHHHHGHHHGHHHHH4GHHGGHHHHGGGHGHHHGHHHFHHHHGG/C@-->-...///0000000////.<<00000000000<.//..000000000:0000000//00..<..000//0/0<...--...00<00<.00000<00<0000000<B00:0
@M03495:530:000000000-LYBTV:1:2109:21284:17355 1:N:0:GTGCTCTG+TTCTTCCT
GTCAGCATGTGAGCTTTGGAATTAGCTGGTTTATCAACGGCAAAATATAGATCGGAAGAGCACACGTCTGAACTCCAGTCACGTGCTCTGATCTCGTATGCCGTCTTCTGCTTGAAAAAAAAAAACACAACCATAGAATACGCTGGTATCTTGCGCTGATACATTTATATCATTATTAGATCCACTGAAGAGAACGCAAGAGCAATCTTTCGATCCGTCAACTCACGAGCACTACTCACCCATACCAATCT
+
CCCCCFFFFFFFGGGGGGGGGGHHHHHHHFHHHHHHFHGGGGGHHHHFHHHHHHGGGGHGHHHHHGHHHGHHHHHHHHGHHHFHHHGHHHHHBGHHGGHHHHGGGHFHHHGHHHHHGHHGEDF/>?/@/FD//11??1F?1..>.-0=>>1111<---.00000;:0;0<0;0:<00;:;:C00/000000.///.9-::/.///00;090..9.;.....////;.;---.9/;9///9..///;;/://
@M03495:530:000000000-LYBTV:1:2109:19634:17365 1:N:0:GTGCTCTG+TTCTTCCT
GTCAGCATGTGAGCTTTGGAGACTGGTTTATCAACGGCAAAATATAGATCGGAAGAGCACACGTCTGAACTCCAGTCACGTGCTCTGATCTCGTATGCCGTCTTCTGCTTGAAAAAAAAAAAACAAAGATAGTGAGCACAGAGAGAGTGCAATGACTAATACTTATTAAAATTGATCAGATCATCACGATTGATGCTGTGATGAGTGTGTGCCACGTATATGGTAATATAACACAACACAGTTATGTACTA
+
CCDDDFFFFFFFGGGGGGGGGGGHHHHHHHHHHHHGGGGGHGHHHHHHHHHGGGGHHHHHHHGHHHGHHHHHHHHHHHHGHHHGHHHGH4GHHGGHHHHGGGHGHHHHHEHFHHHHGGGG?/>///?111111111?10<0>00<.<111100000<=<00000000<00000:000<<000000<0.....00:0000/000000000..0000-./00000:00<0000000.<.....:<00000000
@M03495:530:000000000-LYBTV:1:2109:11654:17366 1:N:0:GTGCTCTG+TTCTTCCT
GTCAGCATGTGAGCTTTGGAGTGAAATCTCTTGTCTTAAGGAATAAAGGAAAAAGATTCCGTCGGAGGCTCGGTGCTCTACAGGTTCAACCTTTGTACTCTATTATTGCCTCACATTCCATCTCTTGTGAAAATATATTTGATTGGCTTTTCTGCAGGTTGTTTGCCAGGACTTTCCAAGACCTCCACTAGAAAACACAATAAACTTTTTGGAAGCTGGACAACTATCTTCATTTTTCAGAAACAGTGAAC
+
CBCDDFFFFFFFGGGGGGGGGGHHHHHHHHHHHHHHHHHHHHHGHHHHHHHHHHGGHHHHHGGGGGGGGHHGGGGGHHHHHHHHHHHHHHHHHHHHHHHHHHHHHHHHHHHHHHHHHHHHHHHHHHHHHHHHFHHHHHHHHHHHHHHHHHHHHHGHHHHHHGHHHHHHHGHHHHHHHGFGFHHHHHHHHHFHHHHHHHHGHHHHHHHHHHGGHFHHGHHGHHFHHGHHHHGGGGGGHGFBFF0;BFBFFG0
@M03495:530:000000000-LYBTV:1:2109:17059:17393 1:N:0:GTGCTCTG+TTCTTCCT
GTCAGCATGTGAGCTTTGGAATTAGTAAATTCGTTGACGACAGAAGGAGCAAGATAACGACCACAGGGAGGGTGGTTTATCAACGGCAAAATATAGATCGGAAGAGCACACGTCTGAACTCCAGTCACGTGCTCTGATCTCGTATGCCGTCTTCTGCTTGAAAAAAAAAAAACAAATCAGGGAGACCGACTACGTGTATACTCCCCACTGACTACCCGTAACTAGTACAGTCAGACCTAGGACAATACTAG
+
CDECEFFFFFFFGGGGGGGGGGHHHHHHHHHHGHHHHHGGGGGHHHHHHHHHHHHHHHGGGGGHHHHGGGGGFGGGGHHHHHHHGGGGGHHHHHHHHHHHGGGGHHHHHHHGHHHGGHHHHHHHHHHGGHHHGHHHHG1FHHFGHHHHGGGHGHHHHHHGHHHHHGGGGE<-...:1<000....<.---<9/9.///111100../..0001://..<-.9110:111<100110.<00/00/.010111
@M03495:530:000000000-LYBTV:1:2109:13493:17405 1:N:0:GTGCTCTG+TTCTTCCT
GTCAGCATGTGAGCTTTGGTTTATCAACGGCAAAATATAGATCGGAAGAGCACACGTCTGAACTCCAGTCACGTGCTCTGATCTCGTATGCCGTCTTCTGCTTGAAAAAAAAAAAAAAAAGTACAAATGGACAATGTATTAAGTATGATACCAGATGATAATGTAGTATGATTGTGTCTTATGCTAACATCGTGTATCTCGATATGTATAATAGATGAGTCAACGTCAGTGTGTACTGTATGATGTGTCGT
+
DCDCDFFFFFFFGGGGGGGGGGHHHHHHGGGGGHHHHHHHHHHHGGGGHHHHHHHGHHHGHHHHHHHHHHHHGHHHGHHHHH5GHHGGHHHHGGGHGHHHHHHHHHHHHGGGGB</>//-.<11111111111000000000000=00000000.00000000000<0:0000<00/00000000:0/000.<../00:0.:/.-00:<000000<00000000.....0000.0:0000000000000<<
@M03495:530:000000000-LYBTV:1:2109:5639:17407 1:N:0:GTGCTCTG+TTCTTCCT
GTCAGCATGTGAGCTTTGGATGGTTCTGGTTTATCAACGGCAAAATATAGATCGGAAGAGCACACGTCTGAACTCCAGTCACGTGCTCTGATCTCGTATGCCGTCTTCTGCTTGAAAAAAAAAACATCATAAAGCAGAAATCCCATATAGGTGAATATAATCGAATTCATCATCATTCAAAAGCTAAAGATGTATATTGTCTCAGATTCCATTCTCGTTTCATATGTCAATATAATTACTATTCATGTATT
+
BABCCFFFFFFFGCGGGGGGGGGGHHHHGGGGHHHHHHFGGGGHHHHHHHHHHHGGGGHHGHHHHGHHHGHHHHHHHHHHHHGHHHGHHHHHBGHHFGHHHHGGGHGHHHHHHGGHBGHGGBF>//22222>222@00?111111101111>1>1<F11><1.001.0000=00000000<</.00=00000;00000::0;000;0:00:00;;0....00000000000;000009000000000;0;0
@M03495:530:000000000-LYBTV:1:2109:8567:17414 1:N:0:GTGCTCTG+TTCTTCCT
GTCAGCATGTGAGCTTTGGTCCAGCCTGAGTCCCTGGTTTATCAACGGCAAAATATAGATCGGAAGAGCACACGTCTGAACTCCAGTCACGTGCTCTGATATCGTATGCCGTCTTCTGCTTGAAAAAAAAAAAACAGAAAAAATGTGATTATACTGGTTGCAGTATCGGATATGAAGTAGATACGCATAATAATTATGAGCGTTCAACTCTACAGACGCAGCTAATGATAGACATACTAAGAAGTGATCTT
+
BCCCCFFFFFFFGCGGGGGGGGHHHGHHFHFHHHHHGHHHHHHHHHGGGGGHHHHHHHHHHHGGGGHHHGHHHGGHHGHHHHHHHHGHHHGHHHGHHGHG4BGFFGHHHHEEFHGHHFHHGHHHHHHGGGCD?//?001100-<1<1100000000/00..000000.-.:.00000;0<;0009....000;00000090-.:./00;:00000/.-----/////////////:///////////;/9/
@M03495:530:000000000-LYBTV:1:2109:27098:17462 1:N:0:GTGCTCTG+TTCTTCCT
GTCAGCATGTGAGCTTTGGTTTATCAACGGCAAAATATAGATCGGAAGAGCACACGTCTGAACTCCAGTCACGTGCTCTGATCTCGTATGCCGTCTTCTGCTTGAAAAAAAAAAAACATCAGAAAAGTGTTCGCTACGATGAGAAATTCAGTACATGTACAAACGGCACAAGGTGAACTCGTATCCAATAGCAGTGTCAATTCAATTTCCAGCATCTCTGATGCAGCATCATTATTGTGTTAGGTACCGAA
+
CBCCCFFFFFFFGFGGGGGGGGHHHHHHGGGGGHHHHHHHHGHHGGGGHHHHHHHGHHHGHHGHHHHHHHHHGHHHGHHHHHBGHHFGFHHHGGGHGHHHHHHHHHHHHGGEC<<//?22>222100=?111//?C-....11111=00000000<=000000...:--//..0000000.../.0000090;0000000000;00;00000//;00;0000000009000000:0090//00/;000..-
@M03495:530:000000000-LYBTV:1:2109:7261:17464 1:N:0:GTGCTCTG+TTCTTCCT
GTCAGCATGTGAGCTTTGGACCCTGACTGGTTTATCAACGGCAAAATATAGATCGGAAGAGCACACGTCTGAACTCCAGTCACGTGCTCTGATCTCGTATGCCGTCTTCTGCTTGAAAAAAAAAAAAAAAACGGACTATAGCACATACTAGAATCGCTACTGAAAAGATACAGAACATAAGCAAATATGCACAATAAGACGTCTCTCACTATCTCATTGCTTCGCAGACTATGCGTAGTGATCTACGTGAA
+
CCCCCFFFFFFFGFGGGGGGGGGHHHHHHHHHHHHHHHHGGGGGHHHHHHHHHHHGGGGHHHFHHHGHHHGHHHHHHHHHHHHGHHHGHHHHGBGHHGGHHHHGGGHGHHHHHHHHHHHHGGGF<////>-<-..--/00000</0000000;00..:A-0:0000/.0000000//00;0:0/;00900000/;00000.../900000000:000000000-..:-.00000.;.-./:0000;../..
@M03495:530:000000000-LYBTV:1:2109:20460:17467 1:N:0:GTGCTCTG+TTCTTCCT
GTCAGCATGTGAGCTTTGGATGCTGGTTTATCACGGCAAAATATAGATCGGAAGAGCACACGTCTGAACTCCAGTCACGTGCTCTGATCTCGTATGCCGTCTTCTGCTTGAAAAAAAAAAAAAACATAATCATGGAAAATCATGTGGACACATTGGGGTAAGTTGGAAATATCCATTTGAATAGTAGAACAAGTAGTGACTACACACTCATCTAATTGAGCATATATCGTCTCACATGCACTGTAAGATCC
+
CCCCCFFFFFFFGFGGGGGGGGHHHHHHHHHHHHGGGGGHHHHHHHHHHHGGGGHHHHHHHGHHHGHHHHHHHHHHHHGHHHGHHHHG4FHHGGHHHHGFGHGHHHHHHHHHHHGGGGD@<////?111111111111011111111100./0110.-<.<011<0010<11111:1:111<1<11111<///<111/11<1/0/0.///111111111000011:11./<</110100000/<11111:0
@M03495:530:000000000-LYBTV:1:2109:23018:17473 1:N:0:GTGCTCTG+TTCTTCCT
GTCAGCATGTGAGCTTTGGTCCAGCCTGAGTCCTGGTTTATCAACGGCAAAATATAGATCGGAAGAGCACACGTCTGAACTCCAGTCACGTGCTCTGATCTCGTATGCCGTCTTCTGCTTGAAAAAAAAAAAAAAAGCACGCCCCCAGCACACTGTAATGACTGATTTTGACATATCGTTTTACGTGCTAATCTCTTCTCTCCCACCCACTTACTTGGACTTCTCGCCATATTCGTTGACACGACTCAGCT
+
CBCCCFFFFFFFGBGGGGGGGGHHHGHHCGGHHHHHGHHHHHHHHGGGGGHHHHHHHGHHHFGGGHHHHHHHGHHHGHHHHHHHHHHHHGHHHGHHHHHFGHHGGHGHHGGGHGGFHHHHHHHFHHGFGG//</--.00/--.<--:../.;:/C0000;:0;0000000.000;00./99.00.//.9;F0;0000;B000://:.....00000000:000;:..-..0000/9//.000;--..9000
@M03495:530:000000000-LYBTV:1:2109:5553:17484 1:N:0:GTGCTCTG+TTCTTCCT
GTCAGCATGTGAGCTTTGGAGTGAAATCTCTTGTCTTAAGGAATAAAGGAAAAAGATTCCGTCGGAGGCTCGGTGCTCTACAGGTTCAACCTTTGTACTCTATTATTGCCTCACATTCCATCTCTTGTGAAAATATATTTGATTGGCTTTTCTGCAGGTTGTTTGCCAGGACTTTCCAAGACCTCCACTAGAAAACACAATAAACTTTTTGGAAGCTGGACAACTATCTTCATTTTTCAGAAACAGTGAAC
+
CCCBCFFFFFFFGGGGGGGGGGGHGHHGHHHGHFHHHHHHHHHHHHHHHHHHHHGGHHHHHFGGGGGGGHHGGGGGHHHHHHHHHHHHHHHHHHHHHHHHHGHHHHHHHHHHHHHHHHHHHHHHHHHHHHHHHHHHHHHHHHHHHFHFGFHHHHHHHHGHHGHHHHHHHEGHHGGGHGFGHHEHHHHHHHHFGHHHHGGGHHFHHHHHHHGGGGGHHHEHHHHHHGGGHHGGGGGGGGGFGGGGGGCBGG0
@M03495:530:000000000-LYBTV:1:2109:19768:17513 1:N:0:GTGCTCTG+TTCTTCCT
GTCAGCATGTGAGCTTTGGTTTATCAACGGCAAAATATAGATCGGAAGAGCACACGTCTGAACTCCAGTCACGTGCTCTGATCTCGTATGCCGTCTTCTGCTTGAAAAAAAAAAAAAAACAGTACACATGAGAGTGTGAACATGAAGATGATAAAAAGCACATCGATATATTATCTTAGGACAAGCCTTACTGTATTAAGTTCACAGTGTATGATGTAGTGGACTCACTCGTCTGTATATAACTAGCGACT
+
CCCDDFFFFFFFGGGGGGGGGGHHHHHHGGGGGHHHHHFHHHHHGGGGHHHHHHHGHHHGHHHHHHHHHHHHGHHHGHHHHH5GFHGGHHHHGGGHGHHHHHHHGHHFHGG?D@<><>///0?11111111111<11111011<0111111<11<10..://10./..-1111111:11010/....0000:11<11111:111111011<11<<1<111/.000/0011.....1:1:11111<0<----
@M03495:530:000000000-LYBTV:1:2109:5568:17535 1:N:0:GTGCTCTG+TTCTTCCT
GTCAGCATGTGAGCTTTGGACTCCTGACTGGTTTATCAACGGCAAAATATAGATCGGAAGAGCACACGTCTGAACTCCAGTCACGTGCTCTGATCTCGTATGCCGTCTTCTGCTTGAAAAAAAAAAAAATTTTGCAGCTGGGGTTGGCGAAGAACTCCAGCATGCGATAACAGCGCTGGTAGGCGTCGCTTGGTCGTTGATTCAGAACACCGAGTTTGGACGGTAACCAGTCTTAACTCAAGTATAACAAA
+
BABBBFFFFFFFGCGGGGFGFGHHHGHFGHHFHHHHHHHHGCGFGHHHHHHHHHHHGGGGFHHHHHHGHHHGHHHHHHHGHHHHGHGHGHHHHHDFGHGGEHHHGEGHGHHHHHHHGHGHFEE/<<///0?1<11111>1F.<<-<-/----.//000://:000.;;.9900.--.-;;00.;-9---....//--9..9//;;//./.9---.;//.//--...///.;B////9/////////////.
@M03495:530:000000000-LYBTV:1:2109:17561:17550 1:N:0:GTGCTTTG+TTCTTCCT
GTCAGCATGTGAGCTTTGGAATTAGTAAATTCGTTGACGACAGAAGGAGCAAGATAACGACCACAGGGAGGGTGGTTTATCAACGGCAAAATATAGATCGGAAGAGCACACGTCTGAACTCCAGTCACGTGCTTTGATCTCGTATGCCGTCTTCTGCTTGAAAAAAAAAACAATAAACGGAAGGTAAGATGGGGTCACGTCACGCCATTAACACTATGTGTGCTATATGCTCGATACGAGCGACCATAGAC
+
CCCCEFFFFFFFGGGGGGGGGGHHHHHHHHHHGHHHHHGGGGGHHHHHHHHHHHHHHHGGGFGHHHHGEFGGEFGGGHHHHHHHGGGGGHHHHHHHHHHHGGGGHHHHHHHGHHHGHHHHHHHHHHHHGGHHGHHHHH1GHHGGHHHHGEGHGGHHHHHHFHHHHGGGCE...01010..<...01<0:110.9<..0..........111:1<0/<1<11<111111<B11.-/.-<..------00<10
@M03495:530:000000000-LYBTV:1:2109:19933:17554 1:N:0:GTGCTCTG+TTCTTCCT
GTCAGCATGTGAGCTTTGGACTCCTGACTGGTTTATCAACGGCAAAATATAGATCGGAAGAGCACACGTCTGAACTCCAGTCACGTGCTCTGATCTCGTATGCCGTCTTCTGCTTGAAAAAAAAAACAGCAAATTAATCGAGTTGCTGAACGTTTGGTGCTCTTGCAGACATAAGTGATTCGTCGCCTGCTGGTTTCGCCATGTGTAACTTGATGTGATGCAGTTCAAAACGTACACTCGAGGAGTATTGC
+
BBCCCFFFFFFFGFGGGGGGGGHHHHHHHHHHHHHHHHFGGGGGGHHHHHHHHHHHGGGGHFGHHHHGHEGGHHHHHHHHHHHHGHHHGHHF444FFGGGHHHGGEEHEHHGFFHFGHFFFEGC/<//2@2@2@?1?11/0/1/11111110.0>...>10000<D00<./0000000000./:--..;./09/0.0...9;0;00000;;00;00;0C00090009//:.-....//:9..--.//////
@M03495:530:000000000-LYBTV:1:2109:21360:17565 1:N:0:GTGCTCTG+TTCTTCCT
GTCAGCATGTGAGCTTTGGAGGGCAAGAAGTGGTTGTGACATTGCATGGCAGCTAGAGCCAACTGGTTTATCAACGGCAAAATATAGATCGGAAGAGCACACGTCTGAACTCCAGTCACGTGCTCTGATCTCGTATGCCGTCTTCTGCTTGAAAAAAAAAAAAACAAGAAAACGGCTCGTCCACGTTCAAACAAGTTTGCAGCATGCGAGTTAGTGCATATCCACAGCTCACCAACGCTACATCGACAACT
+
BBCCCFFFFFFFGGGGGGGGGGGGGGGHHHFGHHGGGGHHHHHHHHHHHHHGGHHHHHHHHHGHHHHHHHHHHHHGGGGGHHHHHHHHGHHGGGGHHHHHHHGHHHGHHHHHHHHHHHHGHHHGHHHHFFHHHFGGHHHGGGHGHHHHHHH?GGHHGFDCD<-;.:;//////-.9-.99...0...//;00..///////:/.///9.-9.9////////////;..///;./...-..-/9/;9-.-./
@M03495:530:000000000-LYBTV:1:2109:11503:17625 1:N:0:GTGCTCTG+TTCTTCCT
GTCAGCATGTGAGCTTTGGAGTGAAATCTCTTGTCTTAAGGAATAAAGGAAAAAGATTCCGTCGGAGGCTCGGTGCTCTACAGGTTCAACCTTTGTACTCTATTATTGCCTCACATTCCATCTCTTGTGAAAATATATTTGATTGGCTTTTCTGCAGGTTGTTTGCCAGGACTTTCCAAGACCTCCACTAGAAAACACAATAAACTTTTTGGAAGCTGGACAACTATCTTCATTTTTCAGAAACAGTGAAC
+
CBCBCFFFFFFFGGGGGGGGGGHHHHHHHHHHHHHHHHHHHHHHHHHHHHHHHHGGHIHHHGHGGGGGGHHGGGGGHHHHHHHHHHHHHHHHHHHHHHHHGHHHHHHGHHHHHHHHHHHHGHHHHHHHHHHHHHHHHHHHHFHHGFFHHGHHHHHHHHGHHGHHHHHHHHHGHHHHGHFGGHHHHHHHHHHHHHGHHFGGHGHFHFHHHHGCHHFFHHHHHHHHHHHHGHGGGGGGGGGFFGGGGGFGGG0
@M03495:530:000000000-LYBTV:1:2109:21572:17664 1:N:0:GTGCTCTG+TTCTTCCT
GTCAGCATGTGAGCTTTGGAGTGAAATCTCTTGTCTTAAGGAATAAAGGAAAAAGATTCCGTCGGAGGCTCGGTGCTCTACAGGTTCAACCTTTGTACTCTATTATTGCCTCACATTCCATCTCTTGTGAAAATATATTTGATTGGCTTTTCTGCAGGTTGTTTGCCAGGACTTTCCAAGACCTCCACTAGAAAACACAATAAACTTTTTGGAAGCTGGACAACTATCTTCATTTTTCAGAAACAGTGAAC
+
A?AAAFFFFFF311113AFG1BB1FGEDBBFAFA1F3BBFC1ABEGDDDGHFC0EFFHFFFAFE/EEECGFEEEEEHHGHHHEHHGHFHGHH111BBGHHDFGHFHFHBGHHFFFFFGFDFFHHHHHFEB21DGGHHFHHHHHHH001<GFFFHEGHHFFHAFHBGHGFHHGHHBGHFFGHHBGGHCFFCCDGGCHEHGEGHDD<GGFHH?CH0:CCGHGFFCGHCFHHBFBBFF0FFFGGFFBBB0CFF0
@M03495:530:000000000-LYBTV:1:2109:13738:17696 1:N:0:GTGCTCTG+TTCTTCCT
GTCAGCATGTGAGCTTTGGTCCAGCCTGAGTCCCTGGTTTATCAACGGCAAAATATAGATCGGAAGAGCACACGTCTGAACTCCAGTCACGTGCTCTGATCTCGTATGCCGTCTTCTGCTTGAAAAAAAAAAAAAAATAAAGACGTAGAAAACAGGAGGTAGGGAAAACCGAGAGAGTAGCAATAAAGAAAAAATGAACGTTACTAATCGGTCGAACACGGGGACAACAGTCTGACGTAGACTGCATACGG
+
DDDDDFFFFFFFGGGGGGGGGGHGHGHHHHGHHHHHHHHHHHHHHHGGGGGHHHHHHHHHHHGGGGHHHHHHHGHHHGHHHHHHHHHHHHGHHGGHHHHGEHHHGGHHHHGGGHGHHHHHGGHHGHHGGGGC?/<--000=0</...<.00//./.....:0../..//.-;:--..000000000000.//.-.0:00../;.;9;00....--..-/.:----..../900000.....0009:900..
@M03495:530:000000000-LYBTV:1:2109:21206:17720 1:N:0:GTGCTCTG+TTCTTCCT
GTCAGCATGTGAGCTTTGGTGCCGCCCTGGTTTATCAACGGCAAAATATAGATCGGAAGAGCACACGTCTGAACTCCAGTCACGTGCTCTGATCTCGTATGCCGTCTTCTGCTTGAAAAAAAAAAAAAACAAAAAACGACACTGAGGAGAACGGCGTTTATCAAAACTAACAGCGTTTCACTTGGAGTAGAGAAGCGGTACGCAGTACGCAATCGGCGCAGTTAGCACCGCACGAGCAATGTAGTAGTCTG
+
DCEEDFFFFFFFGGGGGGGGGGHGGGGGHHHHHHHHHHHGGGGGHHHHHHHHHHHGGGGHHHHHHHGHHHGHHHHHHHHHHHHGHHHGHHHHHBHHHGGHHHHGGGHGGHHHHHHGHHHHGGG@<<>--......-.-.---00:0.0...0.99----.:<1100.010:00.<..-01<11000/0/11110/0--9.....-.11...-.09.-----<111110.-----.---/0:111111:111
@M03495:530:000000000-LYBTV:1:2109:13250:17726 1:N:0:GTGCTCTG+TTCTTCCT
GTCAGCATGTGAGCTTTGGTCCAGCCTGAGTCCCTGGTTTATCAACGGCAAAATATAGATCGGAAGAGCACACGTCTGAACTCCAGTCACGTGCTCTGATCTCGTATGCCGTCTTCTGCTTGAAAAAAAAAAAAAAACATAAATGTAATACGCAAGACGTCAGTAAGTGTAATAACATTTACACATCTACACAGATAGATCTCCATATACATAGTGCTAAGCCACAAATACTGTGTCTGCCATTATACTAG
+
EDEEEFFFFFFFGGGGGGGGGGHHHGHHGHHHHHHHHHHHHHHHHHGGGGGHHHHHHHHHHHGGGGHHHHHHHGHHHGHHHHHHHHHHHHGHHHGHHHHHFHHHGGHHHHGGGHGHHHHHHHHHHHHGGGGD</--<.<0=111<111=11...--//...<.1111111:111100111<1:0::01111/0.01111<1<10111111<111111<<B0/0//...11011<11111100111111111
@M03495:530:000000000-LYBTV:1:2109:16870:17736 1:N:0:GTGCTCTG+TTCTTCCT
GTCAGCATGTGAGCTTTGGAGTGTAATCTCTTGTCTTAAGGAATAAAGGAAAAAGATTCCGTCGGAGGCTCGGTGCTCTACAGGTTCAACCTTTGTACTCTATTATTGCCTCACATTCCATCTCTTGTGAAAATATATTTGATTGGCTTTTCTGCAGGTTGTTTGCCAGGACTTTCCAAGACCTCCACTAGAAAACACAATAAACTTTTTGGAAGCTGGACAACTATCTTCATTTTTCAGAAACAGTGAAC
+
CCCCCFFFFFFFGFGGGGGGGGHHHHHHHHHHHHHHHHHHHHHGHHHHHHHHHHGGGHHHHGGFGGGGGHHGGGGGHHHHHHHHHHHHHHGHHHHHHHHHHHHHHHHHHHHHHHHHHHHHHHHHHHHHHHHHHHFHHHHHHBHHHHHHHHGHHHHHHHHHHGHHHHHHHGHGHHHGHF1FHHHHHGHGGHHFHFHHHHHGFDGGHHHHFHGGHHHEFHHGGHHHHHGHHGGGGGGGGBFFF0CFGGFGGG0
@M03495:530:000000000-LYBTV:1:2109:7391:17769 1:N:0:GTGCTCTG+TTCTTCCT
GTCAGCATGTGAGCTTTGGTTTATCAACGGCAAAATATAGATCGGAAGAGCACACGTCTGAACTCCAGTCACGTGCTCTGATCTCGTATGCCGTCTTCTGCTTGAAAAAAAAAAAAATGAGCAAACTAATATCCTAGTAAAACATAGTACAATCGACGATCTGCATAAATAATAACATACTATACACATCTCCCATAAATCTGAGATCTCATAGAGCATACTAGTGTATTCTGCGCGCGGTATCACACTAG
+
CCCCCFFFFFFFGFGGGGGGGGHHHHHHGGGGGHHHHHHHHHHHGGGGHHHHHHHGHHHGGHHHHHHHHHHHGHHHGHHHHHDGHHGGHHHHGGGHGHHHHHHHHHHHHGGE?BC/>02211=01011111=1111111<111.1111111<>C..---<..0000000000000000000000000000009;/;/000000;0000;0000000;000900000:0000000-:-9--...;0000;/9
@M03495:530:000000000-LYBTV:1:2109:8384:17773 1:N:0:GTGCTCTG+TTCTTCCT
GTCAGCATGTGAGCTTTGGAATTAGTAAATTCGTTGACGACAGAAGGAGCAAGATAACGACCACAGGGAGGGTGGTTTATCAACGGCAAAATATAGATCGGAAGAGCACACGTCTGAACTCCAGTCACGTGCTCTGATCTCGTATGCCGTCTTCTGCTTGAAAAAAAAAAAATAGAACATAAAGTGTACATATTCTCTAATGCACATTAGAATCATGAGGTGAGCAGCATCACAAGGATCAATGTGAAATC
+
CCCCCFFFFFFFGGGGGGGGGGHHHGGHHHHHGHHHHHGGGGGHHHHHHHHHHHHHHHGGGGGHHHHGGGGGEFGGGHHHHHHHGGGGGHHHHHHHHHHHGGGGHHHHHHHGHHHGHHHHHHHHHHHHGHHHGHHHHHBGHHGGHHHHGGGHGHHHHHHHHHHHHGGGGE:-.00000/09000000000000;000000000000000000::00000//90.00/9.000000.9.0/.0000000000
@M03495:530:000000000-LYBTV:1:2109:20914:17785 1:N:0:GTGCTCTG+TTCTTCCT
GTCAGCATGTGAGCTTTGGAATTAGTAAATTCGTTGACGACAGAAGGAGCAAGATAACGACCACAGGGAGGGTGGTTTATCAACGGCAAAATATAGATCGGAAGAGCACACGTCTGAACTCCAGTCACGTGCTCTGATCTCGTATGCCGTCTTCTGCTTGAAAAAAAAAAAAAACAGCGGAACTTCCTGAACAACTGTAATGCCTGAAACTAACGCAAGATCCCTCGAGAAAGAGGTCTCCGTCCATCAGG
+
BBBBBFFFFFFFGGGGGGGGGGHHHHGHFFHHFGHHHGGFGGGHHHHHHGHHHHHHHHGGGGGHHHHGFFGGGFGEFHHHHHHHGGGGGHHHHHHHHHHHGGGGHHHHHHHGHHHGHHFHHHHHFGHHGGHFGHHHF11@GHFDHHHHGDFHGHHFHHHHHHHEHGCG?@----99/9--;--////;/////..//;/////;/9.////9/;.----.///./.-..9.///.././//...../////
@M03495:530:000000000-LYBTV:1:2109:7424:17799 1:N:0:GTGCTCTG+TTCTTCCT
GTCAGCATGTGAGCTTTGGTCCAGCCTGAGTCCCTGGTTTATCAACGGCAAAATATAGATCGGAAGAGCACACGTCTGAACTCCAGTCACGTGCTCTGATCTCGTATGCCGTCTTCTGCTTGAAAAAAAAAAAAAACTTGGTGCTAAATGTTTAAGTACACACGAAATGTTCAAGACATAAAAAAGCAATACGACTATAATTCCAAATAACATGTGCAGATGTGGCATGAGATGATACTACGTTATGGAAA
+
AAAAAF@FFFFFF1BGGB1GGFFHG0AA0BGHCGHCHHHGEGFFE0EE?AEGHHHHDHFDAFC/FEF0AGGGHGGHGFFBGH1FCGGFFF>FGGGFHFHGFGDGF>CG21>>>BFFHGGHDGG1GBG/CCG///--.<FF1>.00=0=000<=00=00=D0G.AC...<000;;CF/CB00000-..//;;/9.9.-0;0;;0009//;;//:B///////9///-;/99/////://9//;-/--;///;
@M03495:530:000000000-LYBTV:1:2109:27865:17836 1:N:0:GTGCTCTG+TTCTTCCT
GTCAGCATGTGAGCTTTGGAGTGAAATCTCTTGTCTTAAGGAATAAAGGAAAAAGATTCCGTCGGAGGCTCGGTGCTCTACAGGTTCAACCTTTGTACTCTATTATTGCCTCACATTCCATCTCTTGTGAAAATATATTTGATTGGCTTTTCTGCAGGTTGTTTGCCAGGACTTTCCAAGACCTCCACTAGAAAACACAATAAACTTTTTGGAAGCTGGACAACTATCTTCATTTTTCAGAAACAGTGAAC
+
BAAAAFFFFFFB54BBGFFGGGHHHHFGGFHHGGHFHHFHF33FGGHHHHHHHHGGHHGHE3FEFCEGGHHGEGGGGHEHHHHHHHHHGHGGHGHGHEGGHHHHHHHHGFGHFHHGFHFFGFHHHHHHHHHHGGHHHHHHH4GFGEGFHHHHFHGGFHFHHFGHHHHFE/FGHHHHHF?FGHHHHGHFBGHHHHGFCGGED<DHHHHHHFCCFC/GGHH.GFHCHHFFBGF99FBFFFB0F9/CBFFGE90
@M03495:530:000000000-LYBTV:1:2109:15565:17840 1:N:0:GTGCTCTG+TTCTTCCT
GTCAGCATGTGAGCTTTGGAGTGAAATCTCTTGTCTTAAGGAATAAAGGAAAAAGATTCCGTCGGAGGCTCGGTGCTCTACAGGTTCAACCTTTGTACTCTATTATTGCCTCACATTCCATCTCTTGTGAAAATATATTTGATTGGCTTTTCTGCAGGTTGTTTGCCAGGACTTTCCAAGACCTCCACTAGAAAACACAATAAACTTTTTGGAAGCTGGACAACTATCTTCATTTTTCAGAAACAGTGAAC
+
BBBBAFFFFFFFGFGGFGGGGGHHHHHHHHHFHHHHBHFHBHHGFHGHGHHHHGGGHHHFHBFEEEFGGHHEEEECGHHHHHFHHHHHHHHHHHHHHHHFHHHHGHHHHHHFEGHHHHBGHHHHHHHHHHHGHHHHHGHHHHGHGAG2GHHFGHFGHFCGHDHHCBDGGHFHHHDGHGFFAHHHHHHHHGGGFFFFHFHFHHHFGHHHHHGFBBGEGFFGHBGHHHBGHHGGGGBF0BFBF9CFGGFFFG0
@M03495:530:000000000-LYBTV:1:2109:12526:17852 1:N:0:GTGCTCTG+TTCTTCCT
GTCAGCATGTGAGCTTTGGATGGTTCTGGTTTATCAACGGCAAAATATAGATCGGAAGAGCACACGTCTGAACTCCAGTCACGTGCTCTGATCTCGTATGCCGTCTTCTGCTTGAAAAAAAAAAAAAAATAAATATGTTATATATGTGCATGTGAAAGACTGTTGCTCAAATATATTTATGTGCATCTGAATAAACTCATCAGACGATGACAATCGTACTATTGGTACCGCTATGCAGTTCTGAGAGCTGT
+
CCCDDFFFFFFFGGGGGGGGGGGHHHHHHHHHHHHHHHGGGGGHHHHHHHHHHHGGGGHHHHHHHGHHHGHHHHHHHHHHHHGHHHGHHHHHFHHHGGHHHHGGGHGHHHHHHGHHHHHGGGG/<>>/-01>111111>>11110000==0000000=//00<=00<0000:000000000000000000000000000:<00<<--..000000.....0<000<000.---.000000<0<0000.:00
@M03495:530:000000000-LYBTV:1:2109:10397:17856 1:N:0:GTGCTCTG+TTCTTCCT
GTCAGCATGTGAGCTTTGGAATTAGTAAATTCGTTGACGACAGAAGGAGCAAGATAACGACCACAGGGAGGGTGGTTTATCAACGGCAAAATATAGATCGGAAGAGCACACGTCTGAACTCCAGTCACGTGCTCTGATCTCGTATGCCGTCTTCTGCTTGAAAAAAAAAAAAAAATACGAAAAGAAATAACAAACATAGAGAAGAGCATAGTCACCGACACTCAATGGAAAGAAGAAAAAATAACTAGTAA
+
EEEEEFFFFFFFGGGGGGGGGGHHHHHHHHHHGHHHHHGGGGGHHHHHHHHHHHHHHHGGGGGHHHHGFGGGEFGGGHHHHHHHGGGGGHHHHHHHHHHHGGGGHHHHHHHGHHHGHHHHHHHHHHHHGHHHGHHHHHBGHHGGHHHHGEGHGHHHHHHHHHHHGGGGGE-<<<-.0<...9-/../1<1000.<.0111110/<./00:011110.<---0:/0:10000././0///.-.010110111
@M03495:530:000000000-LYBTV:1:2109:27817:17886 1:N:0:GTGCTCTG+TTCTTCCT
GTCAGCATGTGAGCTTTGGTCCAGCCTGAGTCCTGGTTTATCAACGGCAAAATATAGATCGGAAGAGCACACGTCTGAACTCCAGTCACGTGCTCTGATCTCGTATGCCGTCTTCTGCTTGAAAAAAAAAACATAGGGTGCTTGATTTCCAAACTTTAATAAAAATGTCCACTCATGCGTTTAATTTTTCTTGGAAAATTCCGCAAAACCAAAAAACTTTCCTGCCACACGCTCTCATGTTAATCCAAACT
+
BBBBBFFFFFFFFGGGGDCFGEG4FAGFHFAF4FFGEGCGBF5FG2EECGHGGGGHHHFHHGEGGHFHHHHHEGFHGGHHHHHFHEGEHEFHEFHHHEB4BFFGGBGGDEEEHFHFHHFFE0BGBFGCC?D/C1?1100/?111011111G1F.D111<1=1<D1.<<=000</C<00.<.ACGH00CG/0;00000/;/00/.99-/99.9C..-.900;99//.//;.--99.///9B///999/;:./
@M03495:530:000000000-LYBTV:1:2109:11706:17887 1:N:0:GTGCTCTG+TTCTTCCT
GTCAGCATGTGAGCTTTGGAATTAGTAAATTCGTTGACGACAGAAGGAGCAAGATAACGACCACAGGGAGGGTGGTTTATCAACGGCAAAATATAGATCGGAAGAGCACACGTCTGAACTCCAGTCACGTGCTCTGATCTCGTATGCCGTCTTCTGCTTGAAAAAAAAAAAACAAAGGTGACAAACGTAGCAGCCATGATGAGATGCTGGTACGTCTAGTCTTTGCAGGGTCTGAAACGACATTAGAGATA
+
DDDDDFFFFFFFGGGGGGGGGGHHHHHHHHHHGHHHHHGGGGGHHHHHHHHHHHHHHHGGGGGHHHHGFEGGBFFGGHHHHHHHGGGGGHHHHHHHHHHHGGGGHHHHHHHGHHHGHHHHHHGHHGHHGHHHGHHHHG1GHHFGHHHHGFGHGHHHHHHHHHHGFGFGG?--;9.://000000/.9:...00/..0000;000000000/0;.;./.00:0000000.-////0000..--.000:0000
@M03495:530:000000000-LYBTV:1:2109:4500:17888 1:N:0:GTGCTCTG+TTCTTCCT
GTCGGCATGTGAGCTTTGGAGGGTGGTTTATCAACGGCAAAATATAGATCGGAAGAGCACACGTCTGAACTCCAGTCACGTGCTCTGATCTCGTATGCCGTCTTCTGCTTGAAAAAAAAAAAAAAAAAGGAAAGCTATTCGAAAACGAGACTATTACTGTGTAACATTGTAAGATATGTTGCACGAATTCAGACGTCTAGTACTTCAGTCGGCTATAGCTACTTCAAGTTCAGCGAGTGCTACTACGTCTT
+
CCCBBCCBFFFFGGGGGGGGGGGEFGGGHHHHHHHGGGGGHHHHHHHHHHHGGGGHHHHHHHGHHHGHHHHHHHHHHHHGHHHGHHHHE4FGHGGHHHHGGGHGHHHHHHFGHHHHGGCBBC>A---<..///;/00000/0..-/-.;.;000000;00;C00000000000090;0;0000/..9../////-..;./;////////9.--.;9////////////////:/.---.//////;.....
@M03495:530:000000000-LYBTV:1:2109:22448:17896 1:N:0:GTGCTCTG+TTCTTCCT
GTCAGCATGTGAGCTTTGGATGGTTCTGGTTTATCAACGGCAAAATATAGATCGGAAGAGCACACGTCTGAACTCCAGTCACGTGCTCTGATCTCGTATGCCGTCTTCTGCTTGAAAAAAAAAAAGACATGATTACTACTTGATTGAACACATTAGTTGGTGATACTATCATGTAAGTATAACATTAGTACACTTGATTACCAACGCGTTTGCATGATGTGTGATTGTCGTTACCTCGATATGCTCCAATT
+
CBCCDFFFFFFFGGGGGGGGGGGHHHHHHHHHHHHHHHGGGGGHHHHHHHHHHHGGGGHHHHHHHGHHHGHHHHHHHHHHHHGHHHGHHHHF4GHHGGHHHHGFFHGHHHHHHHHHHHHGGGG<>//@@111@111111111111111110<11=11<11.<00000000000=000=000000000000000000000000<0:.--<--.00000000:0::0:000.9...000../.-000000000
@M03495:530:000000000-LYBTV:1:2109:7686:17911 1:N:0:GTGCTCTG+TTCTTCCT
GTCAGCATGTGAGCTTTGGAATTAGTAAATTCGTTGACGACAGAAGGAGCAAGATAACGACCACAGGGAGGGTGGTTTACAACGGCAAAATATAGATCGGAAGAGCACACGTCTGAACTCCAGTCACGTGCTCTGATCTCGTATGCCGTCTTCTGCTTGAAAAAAAAAAAAACAAATATAAATATGAGACATAATGATCAAAAAGCAATAAATCATTATTATGACAGGATTGAGAAAACAATGTAAAGATG
+
DDDDDFFFFFFFGGGGGGGGGGHHHHGHHHHHGHHHHHGGGGGHHHHHHHHHHHHHHHGGGGGHHHHGGGGGEFGGGHHHHHHGGGGGHHHHHHHHHHHGGGGHHHHHHHGHHHGHHHHHHHHHHHHGGHHGHHHHFBGHHGGHHGHGGGHGHHHHHHHHHHHHGGGCG<<-...:00<0:000000000/0<0000000000...0/000000:<:0000000000..00/00.00//..0000:<0000
@M03495:530:000000000-LYBTV:1:2109:12233:17929 1:N:0:GTGCTCTG+TTCTTCCT
GTCAGCATGTGAGCTTTGGAATTAGCTGGTTTATCAACGGCAAAATATAGATCGGAAGAGCACACGTCTGAACTCCAGTCACGTGCTCTGATCTCGTATGCCGTCTTCTGCTTGAAAAAAAAAAAAACAACAAAATATATATCGTAAAGTCGAATACTAACTGATGAGATATGCAACTATATCAAATGATCATAAAATTTTACATATACCGACAACCATACACTCCACATAATACAGATTAAACCACTGTA
+
DDDDDFFFFFFFGGGGGGGGGGHHHHHHHHHHHHHHHHGGGGGHHHHHHHHHHHGGGGHHHHHHHGHHHGHHHHHHHHHHHHGHHHGHHHHG4FGHFGHHHHGGGHGHHHHHHHFHHGHGGGGD/<///////>01>111111.><0.000...0<000=000000:0000000000/00000<0:0;00;0;0;0;;;0000000;000..---9..0;:0:0//0/::000000::00:000/..00:0
@M03495:530:000000000-LYBTV:1:2109:18540:17951 1:N:0:GTGCTCTG+TTCTTCCT
GTCAGCATGTGAGCTTTGGAGTGAAATCTCTTGTCTTAAGGAATAAAGGAAAAAGATTCCGTCGGAGGCTCGGTGCTCTACAGGTTCAACCTTTGTACTCTATTATTGCCTCACATTCCATCTCTTGTGAAAATATATTTGATTGGCTTTTCTGCAGGTTGTTTGCCAGGACTTTCCAAGACCTCCACTAGAAAACACAATAAACTTTTTGGAAGCTGGACAACTATCTTCATTTTTCAGAAACAGTGAAC
+
DDDDDFFFFFFFGGGGGGGGGGHHHHHHHHHHHHHHHHHHHHGHHHHHHHHHHHGGHHHHHHHGGGGGGHHGFEGGHHHHHHHHHHHHGHHHHHHHHHHHHHHHHHHGHHHHHHHHHHHHHHHHHHHFHHHHHHHHHGHHHHHHFGHHHHHHHHGHHHHHHGHHHGHHHHGHHHHHHHFHGHHHHGHHHHHDHGHHHGGGHHF0GHHHHHGGHHFHHHHHHEHHHHHHHHGGGHHGGGGEF9CFGF;FFFB
@M03495:530:000000000-LYBTV:1:2109:4869:17954 1:N:0:GTGCTCTG+TTCTTCCT
GTCAGCATGTGAGCTTTGGAATTAGTAAATTCGTTGACGACAGAAGGAGCAAGATAACGACCACAGGGAGGGTGGTTTATCAACGGCAAATATAGATCGGAAGAGCACACGTCTGAACTCCAGTCACGTGCTCTGATCTCGTATGCCGTCTTCTGCTTGAAAAAAAAAAATACATCGCTCCGTCGTCTTTGTTCATCTCACCCTCCTCCCTCATTCTTGCACTGGAGCTATACAGTTTCACGCTCACCTAC
+
BBBABFFFFFFDGCFGFDFGGEGHHGGHFFHHDGHFHFEGGGGHEHHHAHHHHFHHHHGGG0EGGGHFFFGG?FEEGHHHHHHHGGGCGHHHHHFHHHHGGGGHHHHHGHGHHHGHHHHHGGFGHHGGGHHGHGGF11GGGGGGHGHGGGHGHHHHGFF<1<DFCCCGG?.900;;....:...--.:;00;/////;//9.....;./;;.9BBBB///;///./...;/;/9///////..;..;.9/;
@M03495:530:000000000-LYBTV:1:2109:17721:17975 1:N:0:GTGCTCTG+TTCTTCCT
GTCAGCATGTGAGCTTTGGTTTATCAACGGCAAAATATAGATCGGAAGAGCACACGTCTGAACTCCAGTCACGTGCTCTGATCTCGTATGCCGTCTTCTGCTTGAAAAAAAAAAAAAAACCAAAAAACTACGAGAATAGAATCAACGTCGAGTTTTCTGCAAAGTATTTCGTTTATGTTCAACTGTAGTGTCCTGCTCATGTCGATCGAGACAATTCGCATCGATAGCTATGCCTCTTAGTTGGTTCGTGT
+
CCCDDFFFFFFFGGGGGGGGGGHHHHHHGGGGGHHHHHHHHHHHGGGGHHHHHHHGHHHGGHHHHHHHHHHHGHHHGHHHHHHHHHGGHHHHGGGHGHHHHHHHHHHHHGGGGC////////...<-.110<.<..010111110/.::---<.111111101/11:111/./<.11<:11111/1111/<1<100<1<11<1....-....//01:....-./.<.111:100<001111:10.<1-...
@M03495:530:000000000-LYBTV:1:2109:24924:17988 1:N:0:GTGCTCTG+TTCTTCCT
GTCAGCATGTGAGCTTTGGATGGTTCTGGTTTATCAACGGCAAAATATAGATCGGAAGAGCACACGTCTGAACTCCAGTCACGTGCTCTGATCTCGTATGCCGTCTTCTGCTTGAAAAAAAAAAAAAACCTTACACCTATCTTGTATAGCCCCTTCCCTTAACCAAAATAAGCACTGTGTCCTATTACAGTCTACCTGCTCCACCTATATATCTCTTGTCTTTCGTGAGTTTCCCGGTTGTGGTATGCTGC
+
BABBBFFFFFFFFFFGGGGGGFFGGCGHDF4ABFHHHHGGGGGHHHHHHGHHHHGGFGHFBGHHHGHHHGGHHFHHHHHHHHFGEHGHHFFF4DGHFG3CGGGEEHGHHHGHHHFHHHFE@//BC/@/<.<>1<110<111<11<000000/<CA///0=/=::;...;00;00/0;;;09;000;0000000000;9./00//9./000;00;009;C////9.9./.;//;//.--;-..999//99//
@M03495:530:000000000-LYBTV:1:2109:18552:17989 1:N:0:GTGCTCTG+TTCTTCCT
GTCAGCATGTGAGCTTTGGTCCAGCCTGAGTCCCTGGTTTATCAACGGCAAAATATAGATCGGAAGAGCACACGTCTGAACTCCAGTCACGTGCTCTGATCTCGTATGCCGTCTTCTGCTTGAAAAAAAAAAGAGACCATTCATGCAGTTAAGACACTCCAAAGTGGTATGACAGCAGTGAACAGCGTGTACACTTGTTGCAACTCTCGACGCGCAGCCGTCATTGTATACTCCAACACCCGCTGCAGGAG
+
BBBBBFFFFFFFGCGGGGGEGFHHHFGHCGGHHHHHHHHGHFHHHHGGGGGHHHHHEGHHHHGGGGHHHHHHHGHHHGHGHHHHHFEFGHGHHEGHHHHF4FGHEGHFHHCEEGGHFBGFE3CFGHHGC/////<?F/01111@11?<111>11>00100111/=00=00/00<0./.0/0000/.-;../000:0900.000;/000.0------9-.-.-..//////;9///;/....;---.//...
@M03495:530:000000000-LYBTV:1:2109:7985:17997 1:N:0:GTGCTCTG+TTCTTCCT
GTCAGCATGTGAGCTTTGGAGGGCAAGGGAGGGTGGTTTATCAACGGCAAAATATAGATCGGAAGAGCACACGTCTGAACTCCAGTCACGTGCTCTGATCTCGTATGCCGTCTTCTGCTTGAAAAAAAAAACAGGATCCATACCAAAGAAATACGGCACATGAACTTTAAAAATCAGATGAACTCGACTAGAGAATAGACCTAACGCTGATATGTCAGGCTACTCTACATTAACGCAATATGTTCACAGCG
+
CCCCCFFFFFFFGGGGGGGGGGGGGGGGGHGGGEFFEFHHHHHHHGGGGGHHHHHHHHHHHGGFGHHHHHHHGHHHGHHHHHHHHHHHHGHHHGHHHHG4FGHFGHHHHGGGHGHHHHHHC?BFGHGGFD@.<0.>1<011<0000<</<C00<..---/00:000;000000.09000990000..-.-00000900000090;.:.:.000000:0//.0/0;0;000000:.---.0000000000.-
@M03495:530:000000000-LYBTV:1:2109:19026:18007 1:N:0:GTGCTCTG+TTCTTCCT
GTCAGCATGTGAGCTTTGGAGGGCAAGAAGTGGTTGTGACTGGTTTATCAACGGCAAAATATAGATCGGAAGAGCACACGTCTGAACTCCAGTCACGTGCTCTGATCTCGTATGCCGTCTTCTGCTTGAAAAAAAAAAAACAACGCTAGTGTAGTAGACATCACGATGGCGAGGAGTAGTGGAAGCGTACGGCAGGGCACTACACGTGCGGGCGTCTGTGCAGATCAGAAGAACTCGCATGTCAGGACGTC
+
DCDDEFFFFFFFGGGGGGGGGGGGGGGHHHGHHHGGGGFGHHHHHHHHHHHHGGGGGHHHHGHHHHHHGGGGHHHHHHHGHHHGHHHHHHHHHHHHGHHHGHHHHH4GHHGGHHHHGGGHGHHHHHHHFHHHHGGGCA-<.>..--...01111=111111000....</:--9-./<11/.<0/<-..--.-9---..</0/0/....9--9---..1<1:1100000100//11.--.<11<1/0.-..
@M03495:530:000000000-LYBTV:1:2109:19412:18008 1:N:0:GTGCTCTG+TTCTTCCT
GTCAGCATGTGAGCTTTGGAGTGAAATCTCTTGTCTTAAGGAATAAAGGAAAAAGATTCCGTCGGAGGCTCGGTGCTCTACAGGTTCAACCTTTGTACTCTATTATTGCCTCACATTCCATCTCTTGTGAAAATATATTTGATTGGCTTTTCTGCAGGTTGTTTGCCAGGACTTTCCAAGACCTCCACTAGAAAACACAATAAACTTTTTGGAAGCTGGACAACTATCTTCATTTTTCAGAAACAGTGAAC
+
CCCCCFFFFFFFGGGGGGGGGGHHHHHHHHHHHHHHHHHHHHHHHHHHHHHHHHGGHIIHHGGGGGGGGHHGGGGGHHHHHHHHHHHHHHHHHHHHHHHGHGHHHHHGHHHHHHHHHHHHHHHHHHHHHHHHHHHHHHHHHHHHHHHHHHHHHHHHHFHHHGHHHHHHHEHGHHGHHH1?FGHHHHHHHHGGGHHHHHGGHHHHHHHHHHGGHHHFHHHGHHHHHHHHHHGGGGGGGGGGGFGGGFCFFF9
@M03495:530:000000000-LYBTV:1:2109:10443:18033 1:N:0:GTGCTCTG+TTCTTCCT
GTCAGCATGTGAGCTTTGGATGGTTCTGGTTTATCAACGGCAAAATATAGATCGGAAGAGCACACGTCTGAACTCCAGTCACGTGCTCTGATCTCGTATGCCGTCTTCTGCTTGAAAAAAAAAAAAAAAAAAATAAAGGCATTGGCTCAACTGACACAGGCTCACATGTGACAAATGTATACAAACTGATGAATCGTACACATGCGGTAGCACCATTATACGCAATTATCGTCAGCTGCACAGAGATGAGT
+
DDDDDFFFFFFFGGGGGGGGGGGHHHHHHHHHHHHHHHGGGGGHHHHHHHHHHHGGGGHHHHHHHGHHHGHHHHHHHHHHHHGHHHGHHHHHDHHHGGHHHHGGGHGHHGHHHHGHHHHGGGGD<<//-<---.00=00..0<00/0000/;/0;00/.....000000000:0;000:000000:00000000;..:..000;0.-...000..0000:0...-.00:0./...0:00/00/0//00000
@M03495:530:000000000-LYBTV:1:2109:9254:18035 1:N:0:GTGCTCTG+TTCTTCCT
GTCAGCATGTGAGCTTTGGTCCAGCCTGAGTCCTCTGGTTTATCAACGGCAAAATATAGATCGGAAGAGCACACGTCTGAACTCCAGTCACGTGCTCTGATCTCGTATGCCGTCTTCTGCTTGAAAAAAAAAAAAAAACATAAAACGGAACATAGCAGAGTTTATCTGAAACGTAAGCAGTACAAAATTATGTGCAATCATCTCACATCACAGGATAGATGAGGATACACGATGATAAGTCTACTCTAAGT
+
DDEECFFFFFFFGGGGGGGGGGHHHGHHHHHHHHHHHHGGHHHHHHHGGGGGHHHHHHHHHHHGGGGHHHHHHHGHHHGHHHHHHHHHHHHGHHHGHHHHHFHHHGGHHHHGFGHGHHHHHHHGHHHHGGGG?<<---..011110-...-/11101</.<1::11111100.:...01/111110.000:1<111:<0011:1110100001..000:1110/:/00<<.9..<11:0111:11<11111
@M03495:530:000000000-LYBTV:1:2109:4476:18069 1:N:0:GTGCTCTG+TTCTTCCT
GTCAGCATGTGAGCTTTGGAGTGAAATCTCTTGTCTTAAGGAATAAAGGAAAAAGATTCCGTCGGAGGCTCGGTGCTCTACAGGTTCAACCTTTGTACTCTATTATTGCCTCACATTCCATCTCTTGTGAAAATATATTTGATTGGCTTTTCTGCAGGTTGTTTGCCAGGACTTTCCAAGACCTCCACTAGAAAACACAATAAACTTTTTGGAAGCTGGACAACTATCTTCATTTTTCAGAAACAGTGAAT
+
CBCCCFFFFFFFGGGGGGGGGGHGHFGHHGHHHHHHHHHHHGHHHHHHHHHHHHGGHHIHHFGGGGGGGHHGGGGGHHHHHHHHHHHHHHHHHHHHHHHHHHHHHHHHHHHHHHHHHHHHHHHHHHHHHHBHGHHHHHHHHHHHHHHHHHHHHHHHHHGHHGHHHGHHHEHHHHHHHGHHHGHHHHHHHHHEFHHHHHHGGDFGHHHHHHGGHHHGHHHHHHHGHHHHFHGGGGGGGGGGGFGGGGFGGG0
@M03495:530:000000000-LYBTV:1:2109:28693:18114 1:N:0:GTGCTCTG+TTCTTCCT
GTCAGCATGTGAGCTTTGGAGTGAAATCTCTTGTCTTAAGGAATAAAGGAAAAAGATTCCGTCGGAGGCTCGGTGCTCTACAGGTTCAACCTTTGTACTCTATTATTGCCTCACATTCCATCTCTTGTGAAAATATATTTGATTGGCTTTTCTGCAGGTTGTTTGCCAGGACTTTCCAAGACCTCCACTAGAAAACACAATAAACTTTTTGGAAGCTGGACAACTATCTTCATTTTTCAGAAACAGTGAAC
+
BCCCCFFFFFFFGGGGGGGGGGHHHGHHHGHHHHHHHHHHFFHGHHHHHHHHHHGGHIIHHGHGGGGGGHHGGGGGGHHHHHHHGHHHHHGHHHHHHHHHHHHHHHHHHHHHHHHHGHHHHHGHHHHHHFHHGGHHHGHHHHHHGHHHHHGHHHHHHFHHHGHHHGHHGGHHHHHHHHFGEHHHHHHHHHHHHHHHHGFGGGH=DGHHHHGGBGHFHHHHHHGHGHCGHHGGGGGGGGGGGCFGGGFGGG0
@M03495:530:000000000-LYBTV:1:2109:26492:18161 1:N:0:GTGCTCTG+TTCTTCCT
GTCAGCATGTGAGCTTTGGAGGGCAAGAAGTGGTTGTGACTGGTTTATCAACGGCAAAATATAGATCGGAAGAGCACACGTCTGAACTCCAGTCACGTGCTCTGATATCGTATGCCGTCTTCTGCTTGAAAAAAAACAATTTATATAATTGACTTATTTTTAATAACCTCATCAGGTTGACTACTTTTTCTTGTTTTGTCACTCTAATTAGGATGGTCATGAGTGCGTGTTGCTGTTCATCTATTTGTTTT
+
1AAAAFFFFFBF1AGB3GBF1?0EA0A0BA3A1D00EF2D21/AB0BAE22E///AEAHB12DFF2A/////FFBG0FG?0/0BFGGFGHFCGFHFEHEAC1>EF22F1?0>BGB1<E/F/221>1BB0FB<0//////111??1111111<1<@1=>=B1.<1>111<01=D=000<</000/<D000/0<000//.;;;C00;;00:0000;/.09;000000;-.....;009090;09000//9---
@M03495:530:000000000-LYBTV:1:2109:23571:18206 1:N:0:GTGCTCTG+TTCTTCCT
GTCAGCATGTGAGCTTTGGAGTGAAATCTCTTGTCTTAAGGAATAAAGGAAAAAGATTCCGTCGGAGGCTCGGTGCTCTACAGGTTCAACCTTTGTACTCTATTATTGCCTCACATTCCATCTCTTGTGAAAATATATTTGATTGGCTTTTCTGCAGGTTGTTTGCCAGGACTTTCCAAGACCTCCACTAGAAAACACAATAAACTTTTTGGAAGCTGGACAACTATCTTCATTTTTCAGAAACAGTGAAC
+
CCBCCFFFFFFFGGGGGGGGGGGHHHHHHHHHHHHHHHFHHGHGHHHHHHHHHHGGHHHHHGHGGGGGGHHGGFGGHHGHHHGGHHGHGHHHHGHHHHHHHHHHGHHHHHHHHHHHHHHHHHHHHHHHHGHGFGFHHHHHHHHHHHHHHHHHHHHHHHHHHDHHHGHHFFHHGHHHHH?GHHHHHHHHHGHHHGHHEHHCGFFHHHFHHHGGEFBCHHHHGHHEFHHFHCFGGFGGGGFGGCFGGGFGFFB
@M03495:530:000000000-LYBTV:1:2109:20974:18223 1:N:0:GTGCTCTG+TTCTTCCT
GCAGCATGTGAGCTTTGGAGTTCTCTGGTTTATCAACGGCAAAATATAGATCGGAAGAGCACACGTCTGAACTCCAGTCACGTGCTCTGATCTCGTATGCCGTCTTCTGCTTGAAAAAAAAAAAAAAAAAATTAATAACACAATATATACTAATGCTATTATGAAAAGAACAAATCAAGATGCCTCCACTTGTGTATAGGCAGTATGTCGATAACCTACACATTAACTCTCATCATTCTACTCATCGTCTT
+
DDEEDFFFFFFFGGGGGGGGGGHHHHHHGHHHHHHHHGGGGGHHHHHHHHHHHGGGGHHHHHHHGHHHGHHHHHHHHHHHHGGHHGHHHHH4FGHGGHHHHGGGHGHHHHHHGHHHHHGGGGG/</>----.001111<00..01<1111111111111111<1<1<<..///:<00000010010.//11010/11<1000./111:<...<.00<0/:/:<1<11<<1001111111111011<0....
@M03495:530:000000000-LYBTV:1:2109:2864:18224 1:N:0:GTGCTCTG+TTCTTCCT
GTCAGCATGTGAGCTTTGGACTCCTGACTGGTTTATCAACGGCAAAATATAGATCGGAAGAGCACACGTCTGAACTCCAGTCACGTGCTCTGATCTCGTATGCCGTCTTCTGCTTGAAAAAAAAACAACGACATGGCCCGGGTCCGGTAGGATAGGGTGAAACACCCGGGGTAGCTGGGGACTTTTCAGACTTAGGCTGAGACTCCGGTGCCGAAGTCCGCCCTCTGTGCCTCAGCCCGATTCTACGCTTC
+
AA>>AFFFFDFBABDEBFFGGGGGHBGGHGHAAFGF5AAB2AEC2FAGH5FAGFDGEEF1FHHEHCHGHAFGAGGHFHEG5FBEAGH1F4434B444BFEFH4GEGGGGHHBFHHF0??30@//</<?//////?000/</-.<>C?--<C000//<<..<00/:C.;--9;9./0;/;-.-.00;0;;9//0;///;9../9//;A--;-/----.9/.9.9-.:///////////.-9-.9;;/.9...
@M03495:530:000000000-LYBTV:1:2109:22944:18226 1:N:0:GTGCTCTG+TTCTTCCT
GTCAGCATGTGAGCTTTGGAGTGAAATCTCTTGTCTTAAGGAATAAAGGAAAAAGATTCCGTCGGAGGCTCGGTGCTCTACAGGTTCAACCTTTGTACTCTATTATTGCCTCACATTCCATCTCTTGTGAAAATATATTTGATTGGCTTTTCTGCAGGTTGTTTGCCAGGACTTTCCAAGACCTCCACTAGAAAACACAATAAACTTTTTGGAAGCTGGACAACTATCTTCATTTTTCAGAAACAGTGAAC
+
CBCCCFFFFFFFGGGGGGGGGGHHHHHHHHHHHHHHHHHHHHHHHHHHHHHHHHGGHHHIHHHGGGGGGHHGGFGGHHHHHHHHHHHHHHHHHHHHHHHHHHHHHHHHHHHHHHHHHHHHHHHHHHHHHHHGHHHHHHHHHGHHFHHHHHHHHHGHHHHHHGHHHHGHHHHHHHHHHHGHHHHHHGHHHHGHHHHHHHHGHHHFGHHHHHGGHHGHHHCGHHHEHHHHHHGGGGGGGGGGG;FGGGCGEF:
@M03495:530:000000000-LYBTV:1:2109:17889:18236 1:N:0:GTGCTCTG+TTCTTCCT
GTCAGCATGTGAGCTTTGGAATTAGTAAATTCGTTGACGACAGAAGGAGCAAGATAACGACCACAGGGAGGGTGGTTTATCAACGGCAAAATATAGATCGGAAGAGCACACGTCTGAACTCCAGTCACGTGCTCTGATCTCGTATGCCGTCTTCTGCTTGAAAAAAAAAAAATTAATCATTTCTTCACTTCTTATTACGCCTTCTTTTCATATCATGACATGCATAGACTCCATCTGTCTCGACTCTTCTT
+
CCCCDFFFFFFFGGGGGGGGGGHHHHHHHHHHGHHHHHGGGGGHHHHHHHHHHHHHHHGGGGGHHHHGFEGGEFGGGHHHHHHHGGGGGHHHHHHHHHGHGGGGHHHHHHHGHHHGHHHGHHHHHHHHGHHHGHHHHHBGHHGGHHHHGGGHGHHGHHHHEHHHHGGGGE-<.0011111111111101::11111:1..-.900111111:11<1110:1<00110<0100011111111/0-.<01111
@M03495:530:000000000-LYBTV:1:2109:16622:18246 1:N:0:GTGCTCTG+TTCTTCCT
GTCAGCATGTGAGCTTTGGAATTAGTAAATTCGTTGACGACAGAAGGAGCAAGATAACGACCACAGGGAGGGTGGTTTATCAACGGCAAAATATAGATCGGAAGAGCACACGTCTGAACTCCAGTCACGTGCTCTGATCTCGTATGCCGTCTTCTGCTTGAAAAAAAAAAAAAATAAAAACTAAACTACACAAATCAACTTTGGTGAGATATGAGAACATGAACAAGATAACACAACTTGTGTTGCTGTGG
+
CCCCDFFFFFFFGGGGGGGGGGHHHHHHHHHHGHHHHHGGGGGHHHHHHHHHHHHHHHGFGGGHGHHGGGGGEFGGGHHHHHHHGGGGGHHHHHHHHHHHGGGGHHHHHHHGHHHGHHHHHHHHHHHHGHHHGHHHHHGHHHGGHHHHGGGHGHHHHHHHGGHHHGGGG@9---.01110.01000110<<0..1000/1110/9<1.1:11111<10/10011:///0110:0..<01110//.1011//
@M03495:530:000000000-LYBTV:1:2109:28605:18252 1:N:0:GTGCTCTG+TTCTTCCT
GTCAGCATGTGAGCTTTGGAGTGAAATCTCTTGTCTTAAGGAATAAAGGAAAAAGATTCCGTCGGAGGCTCGGTGCTCTACAGGTTCAACCTTTGTACTCTATTATTGCCTCACATTCCATCTCTTGTGAAAATATATTTGATTGGCTTTTCTGCAGGTTGTTTGCCAGGACTTTCCAAGACCTCCACTAGAAAACACAATAAACTTTTTGGAAGCTGGACAACTATCTTCATTTTTCAGAAACAGTGAAC
+
BABBBFFFFFFFF4FGGGGGFFGGHFFGHHHHGHHHHHHGHFFGHHHHHGH3GHGFGHHHHGGGGGGGGGAFFEEEHGHFHHHHHHHHGHEGFHHHHHHEGEGHGHHGFHHHHHGHHHGBGHGHHHHHHGFGEFGHGHHHHGHHHGGGHHBGGH3FGHHHHGHHHHHHHHGHGHHHHH1?0?FFCEGCHFH1GGHHFHCE<=G0DGHGHGGC/<CEGF/:C0CGEG:0GGFBFGFGGBCFEBBFB99;FB0
@M03495:530:000000000-LYBTV:1:2109:20234:18278 1:N:0:GTGCTCTG+TTCTTCCT
GTCAGCATGTGAGCTTTGGTCCAGCCTGAGTCCCTGGTTTATCAACGGCAAAATATAGATCGGAAGAGCACACGTCTGAACTCCAGTCACGTGCTCTGATCTCGTATGCCGTCTTCTGCTTGAAAAAAACAAACTATCGGACTGTGAGTAAGTACCATGAGTCGACCTTCCTGCTAGTAAAACTTTGGAAGATGGAGTACGACCATTATAGACTCCAGCCGCCCACTATGTCTATCGCCAGTACAGCAAGC
+
BBBBBFFFFFFFGGGGGGGGGGHFHGFH4GDGHHHHHHGHHGFGHHGGGGGHHHHHHHHHHGGDFFFFGHHHHGGHHGHHHHFHGFHFHHGHHEGGFGD44@DGFGFHHHGAGGGHHHGHHCHHHFGCG/?/B/@222/////<1?11?@1?@11<?DF1>1<-.<-.11<00//=00=000<0=00C/;/.:0///:;C...--;00;000009////.9-99A.;/;//://;;.9:.-B//B/9....
@M03495:530:000000000-LYBTV:1:2109:28479:18297 1:N:0:GTGCTCTG+TTCTTCCT
GTCAGCATGTGAGCTTTGGAATTAGTAAATTCGTTGACGACAGAAGGAGCAAGATAACGACCACAGGGAGGGTGGTTTATCAACGGCAAAATATAGATCGGAAGAGCACACGTCTGAACTCCAGTCACGTGCTCTGATCTCGTATGCCGTCTTCTGCTTGAAAAAAAAAAAATTGTAATATAATTGATGACTCATGTCTCAATATGTTGCATAGCTAGGACGTGATACGAGCGCAAGCCTGTACGCATTAT
+
CCCCCFFFFFFFGBGGGGGGGGHHHFFHHHHHGHHHEHGGGGGHHHHHGHHHHHHHHHGGGGGHHHHGFFGGEFGEFHHHHHGHGGGGGHHHHHHHHHHHGGGFGHEHHHHGHHHGHHHHHGHGHFHHGFHGGHHHDG1GHHEGHHHHGDGFGHHHHHHGGFHFACCCGC;-./000000009000000000;9090;0;000///;//9;///;99/.//-.../:/;..------.././/:.....//
@M03495:530:000000000-LYBTV:1:2109:12423:18309 1:N:0:GTGCTCTG+TTCTTCCT
GTCAGCATGTGAGCTTTGGATCACCTGGTTTATCAACGGCAAAATATAGATCGGAAGAGCACACGTCTGAACTCCAGTCACGTGCTCTGATCTCGTATGCCGTCTTCTGCTTGAAAAAAAAAAAAACAAAAAATATGTACAACAACATGTTACATATACCCACAATCACAACTATACTTATTTAGCAAATAACACCACCACAAACACATTATCCTTACATACTTACAACATGTAATATCACTGTCCAATTT
+
CBCDCFFFFFFFGGGGGGGGGGHHHHHHBFGHHHHHHGGGGGHHHHHHHHHHHGGGGHHHHGHHGHHHGHHHHHHHFDFGHGGHHGHHHHHFHHHGGHHHHGGGHGHHHGHHGHFHHHGGG@G<B////0?/-0111<=1111..../00000=00000000.;.000000.000:00;;00;00:000;00000.:.....:..::.:00000:00:000000:0000./0;00000:00000::00000
@M03495:530:000000000-LYBTV:1:2109:18928:18337 1:N:0:GTGCTCTG+TTCTTCCT
GTCAGCATGTGAGCTTTGGAGTGAAATCTCTTGTCTTAAGGAATAAAGGAAAAAGATTCCGTCGGAGGCTCGGTGCTCTACAGGTTCAACCTTTGTACTCTATTATTGCCTCACATTCCATCTCTTGTGAAAATATATTTGATTGGCTTTTCTGCAGGTTGTTTGCCAGGACTTTCCAAGACCTCCACTAGAAAACACAATAAACTTTTTGGAAGCTGGACAACTATCTTCATTTTTCAGAAACAGTGAAC
+
CCCCCFFFFFFFGGGGGGGGGGHHHHHHHHHHHHHHHHHHHGHHHHHHHHHHHHGGHHHHHHHGGGGGGHHGGGGGHHHHHHHHHHHHHHHHHHHHHHHHHHHHHHHHHHHHHHHHHHHHHHHHHHHHHHHHHHHHHHHHHHHHDGHHHHHHHHGHHHHHHGHHHHGHHHGHHHHHHH=GHHHHHHHHHHHFGFHGHHHEGGHHHHHHHHGGGGFHHHGHGGFHHHGGHHGGFFGGGGGBGBFFGFFGGGB
@M03495:530:000000000-LYBTV:1:2109:5694:18345 1:N:0:GTGCTCTG+TTCTTCCT
GTCAGCATGTGAGCTTTGGAATTAGTAAATTCGTTGACGACAGAAGGAGCAAGATAACGACCACAGGGAGGGTGGTTTATCAACGGCAAAATATAGATCGGAAGAGCACACGTCTGAACTCCAGTCACGTGCTCTGATCTCGTATGCCGTCTTCTGCTTGAAAAAAAAAAAAATACATACATTCGTAACATACTACTAGCATCGAAACGTGAAGGTAGACGGAGATGAGACAACGAATAACGATCACATAT
+
DDDDDFFFFFFFGGGGGGGGGGHHHFGHHHHHGHHHHHGGGGGHHHHHHHHHHHHHHHGGGEGHHHHGGGGGEFGFGHHHHHHHGGGGGHHHHHHHHHHHGGGGHHHHHHHGHHHGHHHHHHHHHHHHGHHHGHHHHH1FGHFGHHHHGGGHGHHHHHHHHHHHHGGGGC-9-.000:000<000//..0000:0000</00<.</.-.:...0000000<...-/000<0//.9<.<.00.<.../0:00
@M03495:530:000000000-LYBTV:1:2109:25654:18382 1:N:0:GTGCTCTG+TTCTTCCT
GTCAGCATGTGAGGTTTGGAGTGAAATCTCTTGTCTTAAGGAATAAAGGAAAAAGATTCCGTCGGAGGCTCGGTGCTCTACAGGTTCAACCTTTGTACTCTATTATTGCCTCACATTCCATCTCTTGTGAAAATATATTTGATTGGCTTTTCTGCAGGTTGTTTGCCAGGACTTTCCAAGACCTCCACTAGAAAACACAATAAACTTTTTGGAAGCTGGACAACTATCTTCATTTTTCAGAAACAGTGAAC
+
AAAAAFFFFDFBF11BFFAGG1FFHCFFHH3BFFDFDAFF110BBGBGBHHHFEFE1GGHCBFEGCECFHHGEGEEGHHGFHHGHHHEHFFGF11B2BBGFFGFGHDBHHHHHHHHHHFFFFGGHEGGGHFFBGHFHHGHHHHHHGHCFHGFGHHHHHHDGEHHFHHHHHE/F11??D1?GHHHHHGFEGFFGBGHFGFGHFH<DFFBGHGG/0GHFHHHHHHHGHHGGGFBFGG0BFCBF9FFEFCFB09
@M03495:530:000000000-LYBTV:1:2109:17145:18391 1:N:0:GTGCTCTG+TTCTTCCT
GTCAGCATGTGAGCTTTGGTGCCGCCCTGGTTTATCAACGGCAAAATATAGATCGGAAGAGCACACGTCTGAACTCCAGTCACGTGCTCTGATCTCGTATGCCGTCTTCTGCTTGAAAAAAAAAAAAAAAGAACTATACCAAATAATCCAGTCGCAGTCGAATTAACTCTTTAAATAAGTCCATCGAGAAGTAGATGAGCGAACACCCATTGTTATACACAAACAAGAAAGTATGATGTACACAATACTAG
+
CCDDDFFFFFFFGGGGGGGGGGHGGGGGHHHHHHHHHGHGGGGGHHHHHHHHHHHGGGGHHHHHHHGHHHGHHHHHHHHHHHHGHHHGHHHHH4GHHGGHHHHGGGHGHHHHHHHHHHHHGGGG@<<---.<./00==0000.00000<:000.--.<0...0<000000000000000<00<00./.../<0000000:--<--/.../00:00000000.....////0<0<0000<000<0.000<00
@M03495:530:000000000-LYBTV:1:2109:12324:18397 1:N:0:GTGCTCTG+TTCTTCCT
GTCAGCATGTGAGCTTTGGTCCAGCCTGAGTCCTGGTTTATCAAGGCAAAATATAGATCGGAAGAGCACACGTCTGAACTCCAGTCACGTGCTCTGATCTCGTATGCCGTCTTCTGCTTGAAAAAAAAAAAAAACAGCGTAGTATGCCATCAACATGTAGTCCGGGTCCTGTATGCGAGACGGTCGAAGACATACTTTGAATAGGTGAGCATATCGAGTACATGTATGCAAGAGATGACCAGAGTGAGGCT
+
DDDDDFFFFFFFGGGGGGGGGGHHHGHHCGHHHHHHHHHHHHHHHHHHHHHHHHHHHIIHG?FGHHHHHHHGHHHGHHHHHHHHHHHHGHHHGHHHHH4GGHGGHHHHGGGHGHHHHHHHAHHHHGGGG@>>//?F00-..-.1110000000/0/0000<00.-::-.0000:00..--....9--.../::0000000:0000:00.0000:0:..0.0000;0;00000/./:000:0...0000...
@M03495:530:000000000-LYBTV:1:2109:21203:18412 1:N:0:GTGCTCTG+TTCTTCCT
GTCAGCATGTGAGCTTTGGACTCCTGACTGGTTTATCAACGGCAAAATATAGATCGGAAGAGCACACGTCTGAACTCCAGTCACGTGCTCTGATCTCGTATGCCGTCTTCTGCTTGAAAAAAAAAAAAAAAAATCTCTCGGTAAGATGCAAACCCGTATGTCACCTTATTCTGTAATCACCGCCACGTACTCTCACAGTAGTATGTGGGTGAACATGTCTCATGAGGATTCAGCTTTCAATTCAGTGCATG
+
DDDDCFFFFFFFGGGGGGGGGGHHHHHHHHHHHHHHHHHHGGGGGHHHHHHHHHHHGGGGHHHHHHHGHHHGHHHHHHHHHHHHGHHHGHHHHHDGHHGGHHHHGGGHGHHGHHHHHHHHHGGCD@//</---<00000<.<..00:00000...:;-:/00:0000;;0000:000000/.---.-./:.000:0:00000::00009;..000:0:0:0000;0;0/00;00000:::000;::0:;B0
@M03495:530:000000000-LYBTV:1:2109:19149:18422 1:N:0:GTGCTCTG+TTCTTCCT
GTCAGCATGTGAGCTTTGGAGTGAAATCTCTTGTCTTAAGGAATAAAGGAAAAAGATTCCGTCGGAGGCTCGGTGCTCTACAGGTTCAACCTTTGTACTCTATTATTGCCTCACATTCCATCTCTTGTGAAAATATATTTGATTGGCTTTTCTGCAGGTTGTTTGCCAGGACTTTCCAAGACCTCCACTAGAAAACACAATAAACTTTTTGGAAGCTGGACAACTATCTTCATTTTTCAGAAACAGTGAAC
+
DDDDDFFFFFFFGGGGGGGGGGHHHHHHHHHHHHHHHHFHHHHHHHHHHHHHHHGGHHHHGBFEGGGGGHHGGGGGHHHHHHHGHHHHHHHHHHHHHHHHHHHGHHHHHHHHHHHHHHHHHHHHHGHHHHHHHHHHHHHHHHHHHGFHHHHHHHHHHHHHHGHHHHHHHFFHHHGHHHGHFHHHHGHHHHHHHGHHHHHEGGGBGFHHHHGGHHHGHHEFHHHHHHFGHHGFGGGGGEFBC;BFFGFGGG0
@M03495:530:000000000-LYBTV:1:2109:23421:18441 1:N:0:GTGCTCTG+TTCTTCCT
GTCAGCATGTGAGCTTTGGAGTGAAATCTCTTGTCTTAAGGAATAAAGGAAAAAGATTCCGTCGGAGGCTCGGTGCTCTACAGGTTCAACCTTTGTACTCTATTATTGCCTCACATTCCATCTCTTGTGAAAATATATTTGATTGGCTTTTCTGCAGGTTGTTTGCCAGGACTTTCCAAGACCTCCACTAGAAAACACAATAAACTTTTTGGAAGCTGGACAACTATCTTCATTTTTCAGAAACAGTGAAC
+
DDDCCFFFFFFFGGGGGGGGGGHHHHHHHHHHHHHHHHGHHHHGHHHHHHHHHHGGHHHHHIHGGGGGGHHGGGGGHHHHHHHHHHHHHHHHHHHHHHHHHHHHHHHHHHHHHHHHHHHHHHHHHHHHHHHHHHHHHHHHHHHHGHHHHHHHHHHHHHHHHGHHHHHHHHHHHHHHHHGHFHHHHHHHHGHGHHGHGHGGH=G0GHHHHHGGHHHHHHFHHHHGHHHHHHGGGGGGGGGGGBFGGGFGGGB
@M03495:530:000000000-LYBTV:1:2109:23462:18447 1:N:0:GTGCTCTG+TTCTTCCT
GTCAGCATGTGAGCTTTGGAATTAGTAAATTCGTTGACGACAGAAGGAGCAAGATAACGACCACAGGGAGGGTGGTTTATCAACGGCAAAATATAGATCGGAAGAGCACACGTCTGAACTCCAGTCACGTGCTCTGATCTCGTATGCCGTCTTCTGCTTGAAAAAAAAAAAAACGAGTATAGCGAGCGTGATCTGAACAGCGCACATGGCGTCATAGACTAGCTGTACCAGCAATAGTCAGGCTATAGCGA
+
DDDCCFFFFFFFGGGGGGGGGGHHHGGHGHHHGHHHHHGGGGGHHHHHHHHHHHHHHHGGGGGHHHHGFGGGEFGFGHHHHHHHGGGGGHHHHHHHHHHHGGGGHHHHHHHGHHHGHHHHHHHHHHHHGHHHGHHHHFBGHHGGHHHHGDGFGHHGHHHHHHHGHGGGG:@<<<-....::00---<-..</000<000/.<----00/.-<-..0000000/0000<000.//0<00000:/.00000--
@M03495:530:000000000-LYBTV:1:2109:20185:18459 1:N:0:GTGCTCTG+TTCTTCCT
GTCAGCATGTGAGCTTTGGAGTGAAATCTCTTGTCTTAAGGAATAAAGGAAAAAGATTCCGTCGGAGGCTCGGTGCTCTACAGGTTCAACCTTTGTACTCTATTATTGCCTCACATTCCATCTCTTGTGAAAATATATTTGATTGGCTTTTCTGCAGGTTGTTTGCCAGGACTTTCCAAGACCTCCACTAGAAAACACAATAAACTTTTTGGAAGCTGGACAACTATCTTCATTTTTCAGAAACAGTGAAC
+
BBBBBFFFFFFFGFGGGGFGGGHDFFHGHHHHHHFHHHGGB3FFGHHHFHHGHFGGHHHHG3FFGCCEEHGGGEGGHHHHHHHHHHHHHHHHHHHGHGHFGHHGHHHHHHHHHHHHHHHHHGHHHHHHGFHHHHHHHFHHHGHHGHGHHHHHHHHHHHHHGGHHHHHGHH/GHHGGHHFGFCGHHHHHHHEGHHFHGHHEGGF=GHHHHHGGEGFHHHGFHGHEHHHHHHGGGFFFGGGEGCBFGFCBFFC
@M03495:530:000000000-LYBTV:1:2109:6158:18460 1:N:0:GTGCTCTG+TTCTTCCT
GTCAGCATGTGAGCTTTGGAGTGAAATCTCTTGTCTTAAGGAATAAAGGAAAAAGATTCCGTCGGAGGCTCGGTGCTCTACAGGTTCAACCTTTGTACTCTATTATTGCCTCACATTCCATCTCTTGTGAAAATATATTTGATTGGCTTTTCTGCAGGTTGTTTGCCAGGACTTTCCAAGACCTCCACTAGAAAACACAATAAACTTTTTGGAAGCTGGACAACTATCTTCATTTTTCAGAAACAGTGAAC
+
BBBB@FFFFFBFFFGGFGGGFGAGHGHHFHHHHHHGHHHGFHFHGHHGGGHHHHGGHHFFGBFFGGCEEHGGGEGGEFFFHGF3GHHHHHHGHHGFHHFHHHHHHFFHHHHFHHHHHHHGBGHHHHHHHHHHHHGHHHHHHGGHHAHHHHGHHHHHEHFHGEEHHGHHHHGHHHGFGHHFGFHHHHHHHHHBGHHHHCGEHGDGHHGHHHG-/CGEHBGAGEHHGGHGHFFGGGGGGGGGGC/FFFBF0F0
@M03495:530:000000000-LYBTV:1:2109:7276:18473 1:N:0:GTGCTCTG+TTCTTCCT
GTCAGCATGTGAGCTTTGGTTTATCAACGGCAAAATATAGATCGGAAGAGCACACGTCTGAACTCCAGTCACGTGCTCTGATCTCGTATGCCGTCTTCTGCTTGAAAAAAAAAAAACTATGTCCTGTCTACATATTCATAAGCTTTGCTTGATGTGTACGTACACAACAGTACACGTTGATGCATTATGTGTATTGTGCTAATGTAATAACTTTCAACTTGATATCGTGATAGAGTGATTGCTTTTGTTTT
+
BBBBBFFFFFFFGFGGGGGGGGHHFHHHEGGGFFGGGHHHHHHHGGGGHHHHHHHGHHHGFHFGHHHHHHHHGHGHGHHGFHDGFHGGHGHHGEFFFHHHHHHHECGHEEGF@<>B/222222>221?1111<1<1@1@11?111111>>CF11>1=>1.00..0<<.</<=000....;0000;00;000:00;000000;00099;000000000;;900;009.;A//0000000//:///;:9..9.
@M03495:530:000000000-LYBTV:1:2109:8111:18490 1:N:0:GTGCTCTG+TTCTTCCT
GTCAGCATGTGAGCTTTGGTTTATCAACGGCAAAATATAGATCGGAAGAGCACACGTCTGAACTCCAGTCACGTGCTCTGATCTCGTATGCCGTCTTCTGCTTGAAAAAAAAAAAAAAACTACTGGTGCTAGAGCAGCCAGTACACATGACAGGAGCTGAAAGTGAGGGGGTTAGCACAAGTTATGGAGAGCCCCTACTCCAACACGGCCATCAAGAGCCTCATACACCTGACCGTAGAATCGCCAGAACA
+
CCCCCFFFFFFFGEGGGGGGGGHHHHHHAGGGGHHHHGHHHHHHGGGGHGHHHHHGHHHGHFHHFHHHHHHHGHHHGHHHHH5FFHGGHHHHGGGHGHHHHHHHAGEFHEG@C?<///<??<1111101111>1110>.<.00=0<0<00/00...../:000;000..----..000//:;0;00/0/=....;...//////...9---9///9/./.;//:/;/;/9///B-:;..//;;.;.-.///
@M03495:530:000000000-LYBTV:1:2109:16002:18531 1:N:0:GTGCTCTG+TTCTTCCT
GTCAGCATGTGAGCTTTGGAGTGAAATCTCTTGTCTTAAGGAATAAAGGAAAAAGATTCCGTCGGAGGCTCGGTGCTCTACAGGTTCAACCTTTGTACTCTATTATTGCCTCACATTCCATCTCTTGTGAAAATATATTTGATTGGCTTTTCTGCAGGTTGTTTGCCAGGACTTTCCAAGACCTCCACTAGAAAACACAATAAACTTTTTGGAAGCTGGACAACTATCTTCATTTTTCAGAAACAGTGAAC
+
BBBBBFFFFFFFGCGGGGGGGGHHHHHHHHHHHHHHHHFGHHHHHHHHHHHHHHGGHHHHHGGGGGGGGHHGGGGGHGHHHHHHHHHHHGHHHHHHHHHGHHHHHHHHHHHHHHHHHHHHHHHHHHHHHGHHHGHHHHHHHGHHGHHHHHHHHHHGHHHHHGHHHHHHHHHHHHHHHHGFGGHHHHHHHHGGGHHHHHHGHHHHFHHGHHGCHHHHHHGHHFHHHHHHHHGGGGGGGGGGG0FFGGFFGG0
@M03495:530:000000000-LYBTV:1:2109:7551:18550 1:N:0:GTGCTCTG+TTCTTCCT
GTCAGCATGTGAGCTTTGGAGTGAAATCTCTTGTCTTAAGGAATAAAGGAAAAAGATTCCGTCGGAGGCTCGGTGCTCTACAGGTTCAACCTTTGTACTCTATTATTGCCTCACATTCCATCTCTTGTGAAAATATATTTGATTGGCTTTTCTGCAGGTTGTTTGCCAGGACTTTCCAAGACCTCCACTAGAAAACACAATAAACTTTTTGGAAGCTGGACAACTATCTTCATTTTTCAGAAACAGTGAAC
+
DCDEEFFFFFFFGGGGGGGGGGHHHHHHHHHHHHHHHHHHHGHHHHHHHHHHHHGGHHIHHHHGGGGGGHHGGGGGHHHHHHHHHHHHHHHHHHHHHHHHHHHHHHHHHHHHHHHHHHHHHHHHHHHHHHHHHHHHHHHHHHHHHGHHHHHHHHHHHHHHHGHHHHHHHHHHHHHHHHHHGHHHHGHHHHHFHHHHHHHEGGHHHHHHHHGFHHHHHHHHHGHHHHHHHHGGGGGGGGGFGCBFGFFFBF:
@M03495:530:000000000-LYBTV:1:2109:3874:18550 1:N:0:GTGCTCTG+TTCTTCCT
GTCAGCATGTGAGCTTTGGAGTGAAATCTCTTGTCTTAAGGAATAAAGGAAAAAGATTCCGTCGGAGGCTCGGTGCTCTACAGGTTCAACCTTTGTACTCTATTATTGCCTCACATTCCATCTCTTGTGAAAATATATTTGATTGGCTTTTCTGCAGGTTGTTTGCCAGGACTTTCCAAGACCTCCACTAGAAAACACAATAAACTTTTTGGATGCTGGACAACTATCTTCATTTTTCAGAAACAGTGACA
+
AAAA11D11BBDF11FGBBCGGHBGG31FG3EGF13EG3111FAG1EG1GCAGGEF11DDGGAA/A/AEC0AE>>/B11GHGFBB@1FG1>F@GF2BFEHFFHGEDHH1FF11/B>EG22>111B2<FCGG11B12EBHFGF2GB0010BB2B2DGHFCDGEHF0D@11/?/GH1?1?1<C0BFG.F0FBG111<0..<EDDGH0=<<D0C@C0:/00:.;GFCC/00C0;FFFBB0CF000/9B/F0B00
@M03495:530:000000000-LYBTV:1:2109:12165:18568 1:N:0:GTGCTCTG+TTCTTCCT
GTCAGCATGTGAGCTTTGGAGTGAAATCTCTTGTCTTAAGGAATAAAGGAAAAAGATTCCGTCGGAGGCTCGGTGCTCTACAGGTTCAACCTTTGTACTCTATTATTGCCTCACATTCCATCTCTTGTGAAAATATATTTGATTGGCTTTTCTGCAGGTTGTTTGCCAGGACTTTCCAAGACCTCCACTAGAAAACACAATAAACTTTTTGGAAGCTGGACAACTATCTTCATTTTTCAGAAACAGTGAAC
+
BAABBFFFFFFFGGGGGGCGGGHHHHHHHGHHHHFHHHBFGGHGGHHHEHHFEGGGHHHGBGFFCEEEFFFEEFGFBHDHHHHBHHGHHGHHHEHGHHHHHHHHHHHFFHGHHHHGHGEHHHGHHHHHHBGFHHFHHGHGFGHG3CBGGHFGHHEHHA0FCFHHFG<G2???GHG<DG<FHHHHHEHHGFFGHDFHHHECGB0<GHFHHHG-GGHEFHHHHGHFBHHHGHGGGGFFGBF0CCBFGFBB0;0
@M03495:530:000000000-LYBTV:1:2109:13801:18568 1:N:0:GTGCTCTG+TTCTTCCT
GTCAGCATGTGAGCTTTGGAATTAGTAAGAAGGAGCAATAACGACCACAGGGAGGGTGGTTTATCAACGGCAAAATATAGATCGGAAGAGCACACGTCTGAACTCCAGTCACGTGCTCTGATCTCGTATGCCGTCTTCTGCTTGAAAAAAAAAAAAAAAAAGAGATAACATAAGTGGCGACGCCGGCTAGTAGTGACACATACAGTAGTCAGTATGCAACGAGTTGGTCGCTGAGAGAAAAACGCAAGCTC
+
DCDEEFFFFFFFGGGGGGGGGGHHHHHHHHHHHHHHHHHHHHGGGGGHHHHGGGGGEFGGGHHHHHHHGGGGGHHHHHHHHHHHGGGGHHHHHHHGHHHGHHHHHHHHHHHHGHHHGHHHHH3GHHGGHHHHGGGHGHHHHHHHHHHHGGGGGFA-<-<--.<//11100<111110.----------<.0111/1110/0000111111111<111110-....10.1--....10.00/..-----.<0
@M03495:530:000000000-LYBTV:1:2109:12425:18570 1:N:0:GTGCTCTG+TTCTTCCT
GTCAGCATGTGAGCTTTGGAGTGAAATCTCTTGTCTTAAGGAATAAAGGAAAAAGATTCCGTCGGAGGCTCGGTGCTCTACAGGTTCAACCTTTGTACTCTATTATTGCCTCACATTCCATCTCTTGTGAAAATATATTTGATTGGCTTTTCTGCAGGTTGTTTGCCAGGACTTTCCAAGACCTCCACTAGAAAACACAATAAACTTTTTGGAAGCTGGACAACTATCTTCATTTTTCAGAAACAGTGAAC
+
CBCCDFFFFFFFGGGGGGGGGGHHHHHHHHHHHHHHHHHHHHHHHHHHHHHHHHGGHHIIHHHGGGGGGHHGGGGGHHHHHHHHHHHHHHHHHHHHHHHHHHHHHHHHHHHHHHHHHHHHHHHHHHHHHHHHHHHHHHHHHHHHHGHHHHHHHHGHHHHHHGHHHGHHHHHHHHHHHHHHHHHHHHHHGHHHHHHHGHHGHHHHHHHHHHGGFHHGHHHHHHHFHHHHGHGGGGGGGGFFGCFGGGGGGF0
@M03495:530:000000000-LYBTV:1:2109:5672:18586 1:N:0:GTGCTCTG+TTCTTCCT
GTCAGCATGTGAGCTTTGGTCCAGCCTGAGTCCTGGTTTATCAACGGCAAAATATAGATCGGAAGAGCACACGTCTGAACTCCAGTCACGTGCTCTGATCTCGTATGCCGTCTTCTGCTTGAAAAAAAAAAAACATCTACAAAAAATAACGCGTCACTCGCAAATCAAAACGAAATAAACATTCCCTAATCCATGATAGTTACGTATATCATTGTCTACCCTTGAGTAGTCGTTAATAATGTCATCACACG
+
BAABBFFFFFFFGCGGGGGGGGHHHGHHHHGHHHHHHHHHHGHHHEGGGGHHHHHHHHHHH?FGGHHHHHHHGHHHGHHHHHHGHHHHHGHHHGHHHHH4GHHGGHHHGGGGHGHFHHHHH0FBEGGGGG//>//1<?111110.-0<0<.----::C0;--.-000:0B.:....00;B00000000/;:;:000;0000//.//;//;//:/://///.///9//////..:.9/////9/////9//9
@M03495:530:000000000-LYBTV:1:2109:10070:18590 1:N:0:GTGCTCTG+TTCTTCCT
GTCAGCATGTGAGCTTTGGACTCCTGACTGGTTTATCACGGCAAAATATAGATCGGAAGAGCACACGTCTGAACTCCAGTCACGTGCTCTGATCTCGTATGCCGTCTTCTGCTTGAAAAAAAAAAAAAACATAATTCAACTAATATAGTCATCTGTAGTATCTAACAACAATATCAATACTAATCACAACCGAATACTAAGTCACCTATCGAACCATGAGAAAACAGTGATACAACTCAACTGTATATACA
+
DDDDDFFFFFFFGGGGGGGGGGHHHHHHHHHHHHHHHHHGGGGGHHHHHHHHHHHGGGGHHHHHHHGHHHGHHHHHHHHHHHHGHHHGHHHHHFHHHGGHHHHGGGHGHHHHHHHHHHHHGGGG?C<>//<111111111111111111<00000000000=00<000...0000000<:00C000000..---..0000:0<000:00<../.-.00:0000</./0:0<000000000/:/0<0<000<
@M03495:530:000000000-LYBTV:1:2109:21961:18598 1:N:0:GTGCTCTG+TTCTTCCT
GTCAGCATGTGAGCTTTGGAATTAGAAATTCGTTGACGACAGAAGGAGCAAGATAACGACCACAGGGAGGGTGGTTTATCAACGGCAAAATATAGATCGGAAGAGCACACGTCTGAACTCCAGTCACGTGCTCTGATCTCGTATGCCGTCTTCTGCTTGAAAAAAAAACACCCAGTTTGTATTATACTAAATGCCTCCTTAAGCGCGAACATTCATACTGTACAGAGTCGACCAACGGATATAAGCCAGGG
+
BBBBBFFFFFFFGFGGGGGGGGHHHGHHHHHGFFHHHGFGGGHHHHHHHHHHHHHHHGGGGGGHHHGGGGGEFFEFHHHHHHHGGGGFHHHHHHHHHHHGGGGHHHHGHHGGHHGGHHHHHHFFHHHGFGGGHHHGF1FGHGGHHHHGEGHGHHGHHHH>CHHHGGG?.C;..;./00;/0090000000000;000./00009-----;-/9///;///9//////;/-.---...-;..//////....
@M03495:530:000000000-LYBTV:1:2109:11563:18607 1:N:0:GTGCTCTG+TTCTTCCT
GTCAGCATGTGAGCTTTGGAGTGAAATCTCTTGTCTTAAGGAATAAAGGAAAAAGATTCCGTCGGAGGCTCGGTGCTCTACAGGTTCAACCTTTGTACTCTATTATTGCCTCACATTCCATCTCTTGTGAAAATATATTTGATTGGCTTTTCTGCAGGTTGTTTGCCAGGACTTTCCAAGACCTCCACTAGAAAACACAATAAACTTTTTGGAAGCTGGACAACTATCTTCATTTTTCAGAAACAGTGAAC
+
DDDDDFFFFFFFGGGGGGGGGGHHHHHHHHHHHHHHHHHHHHHGHHGHHHHHHHGGHHIIHEGFGGGGGHHGGGGGHHHHHHHHHHHHHHHHHHHHHHHHHHHHHHHHHHHHHHHHHHHHHHHHHHHHHHHHHHHGHHHHHGHHGGHHHHHHHHHHHGHHHGHHHHHHHFHHHHHHHHFFHHHHHHHHGHHFGHHHGHHGFDGGHHHHHHGGHHEHHHHCGFHHHHHHHHGFGGGGGGGGGBFGGGBFGG0
@M03495:530:000000000-LYBTV:1:2109:27305:18607 1:N:0:GTGCTCTG+TTCTTCCT
GTCAGCATGTGAGCTTTGGATGGTTCTGGTTTATCAACGGCAAAATATAGATCGGAAGAGCACACGTCTGAACTCCAGTCACGTGCTCTGATCTCGTATGCCGTCTTCTGCTTGAAAAAAAAAACAGAAAACAATTATACCGTCTTCTGCTTGTTAAAAACAAAAGTCGTTCATTTGTTGAGCAACAAATTGTATTGCTAATCGAGTCACAAGTGACACTAATTGGACAGGGTGTTACCGAATTCAAGTGT
+
BBBBBFFFFFFBBFBFFFFGGFCAF5GGBGFGFHHHH4EE??2BFHHDHGHHFHDEGEHF2GHFGEHFHGHHHHHHHHGHHHDG?1FBEDE444FFFEHHHHG>EGE?GFHGGBFHHHGGC/<///001@0<//?1<11?1/?/0/111>1=<<1>11>1...../<0.<../00000/.0/:0:....000;000;000000...0/00;0.00009;09/000/0/0.....-.;//.:;..///////
@M03495:530:000000000-LYBTV:1:2109:24492:18609 1:N:0:GTGCTCTG+TTCTTCCT
GTCAGCATGTGAGCTTTGGAGGGCAAGAAGTGGTTGTGACATTGCTATGGCAGCTAGAGCCATGGTTTATCAACGGCAAAATATAGATCGGAAGAGCACACGTCTGAACTCCAGTCACGTGCTCTGATCTCGTATGCCGTCTTCTGCTTGAAAAAAAAAAAAAAATATCATTAAGTACAATTTGAAGCAGATCTATGTACAGATGCAAATCGATGGTAGAGACGTCCGGAAACGACAAGACTGCAGCTGAG
+
CCDDDFFFFFFFGGGGGGGGGGGGGGGHGHGGHHGGGGHHHHHHHHGHHHHHGGHHHHHHHHHHHGHHHHHHHHGGGGGHHHHHHHHHHHGGGGGHHGHHHGHHHGHHHHHHHHHHHHGHHHGHHHHHFHHHGGHHHHGGGHGHHGHHHGHGHHHGGGGEE----.000000000<0000000<0<000//000000000000000:0:00.<.0.000000/<...--.--/.<---./<00/000/00.
@M03495:530:000000000-LYBTV:1:2109:12033:18612 1:N:0:GTGCGCTG+TTCTTCCT
GTCAGCATGTGAGCTTTGGTTTATCAACGGCAAAATATAGATCGGAAGAGCACACGTCTGAACTCCAGTCACGTGCGCTGATCTCGTATGCCGTCTTCTGCTTGAAAAAAAAAAAAAAAAACTACCAAACAATCCGGCTCGTCTCTTCTACAGAGACGAAGCAATCCAGTCACAGCATTTAATACTGATCAGCAATGCATAATTACCGGCGCCGACAACTCACAGCACTCTGACGACACTCTCTGCCAGTG
+
CCCCCFFFFFFFGFGGGGGGGGHHHHHHGGGGGHHHHHGHHHHHGGGGHHHHHHHGHHHGHFHHHHHHHHHHGHHH>>>FEF4FGHGGHHHHGGGHGHHHHHHGHHHHHGGGG/>>//--<.00</00.<.<0</.-:-.--../0;90900009//.--.;B/::/90000;00;/00009900000000000/000000000090.----;;:---.000900./.0/0090.9:--090000000000
@M03495:530:000000000-LYBTV:1:2109:27575:18649 1:N:0:GTGCTCTG+TTCTTCCT
GTCAGCATGTGAGCTTTGGAGTGAAATCTCTTGTCTTAAGGAATAAAGGAAAAAGATTCCGTCGGAGGCTCGGTGCTCTACAGGTTCAACCTTTGTACTCTATTATTGCCTCACATTCCATCTCTTGTGAAAATATATTTGATTGGCTTTTCTGCAGGTTGTTTGCCAGGACTTTCCAAGACCTCCACTAGAAAACACAATAAACTTTTTGGAAGCTGGACAACTATCTTCATTTTTCAGAAACAGTGAAC
+
BBBBBFFFFFF5F4GGGGGGGGFHHHHHHHHHHH4GGFFGGGGGHHHHHHGHHHGFHHHHHHHGGGGEAGHGGGGGHGGGHHHHHHGGHHHHHHHFHHHHHHHHHHHHHGHHHHGHHHGFHFGHHHHHHGHHHHGHHEHHHHGHEGHFHGHHGHGHHHFHHDHHHHHHHH/GFHHGHHB1GHHHHEGHHEHB<<0GHHHGGDFGFHHHHHCGFCCHHHFHHFHAGHGFHFBBBFBFFBFFF;;/FF;;9;:
@M03495:530:000000000-LYBTV:1:2109:8291:18665 1:N:0:GTGCTCTG+TTCTTCCT
GTCAGCATGTGAGCTTTGGAGTGAAATCTCTTGTCTTAAGGAATAAAGGAAAAAGATTCCGTCGGAGGCTCGGTGCTCTACAGGTTCAACCTTTGTACTCTATTATTGCCTCACATTCCATCTCTTGTGAAAATATATTTGATTGGCTTTTCTGCAGGTTGTTTGCCAGGACTTTCCAAGACCTCCACTAGAAAACACAATAAACTTTTTGGAAGCTGGACAACTATCTTCATTTTTCAGAAACAGTGAAC
+
BBBBBFFFFFFFGFGGGGGGGGHHHHHHHHHHHHHHHHHHHGGGHHHHGHHHHHGGHHHHHHHGGGGGGHHGGGGGHHHHHHHHHHGHHHHHHHHHHHHHHHHHHHHHHHHHHHHHHHHHHHHHHHHHHGHHHHHHHHHHHGHHHGHHHHHHHHHHHHHHHGHHHHHHHHGHHHHHHHFHHHHHHHHHHHGFHHHHHHHGHDGHHHHHHHGGHHHHHHHHHGHGHHHGHHGGGGGGFGGGGBFFGGFGFGB
@M03495:530:000000000-LYBTV:1:2109:7377:18681 1:N:0:GTGCTCTG+TTCTTCCT
GTCAGCATGTGAGCTTTGGTCCAGCCTGAGTCCTGGTTTATCAACGGCAAAATATAGATCGGAAGAGCACACGTCTGAACTCCAGTCACGTGCTCTGATCTCGTATGCCGTCTTCTGCTTGAAAAAAAAAAAAATACACCGTGAGATCGCGATCGGACGTCCTGTCATCTAGATTCTATTTCATAATCTCACTTGCGTACTGTAATTAATGATGAGACTGATACTTGTACAAATCTGTCCAGCATGTTGTC
+
CABCCFFFFFFFGGGGGGGGGGHHHGHHFHHHHHHHFHHHHHHHHGGGGGHHHHHHHHHHH1FGGHHHHHHHGHGHGHHHHHHHHHHHHGGEGGHHHGB4@GFGEHHHGGFGGGHHHHHHF?3FFGFG?@C///0111<<C>...1D0..--<.;C.:-;...00/00000000;;00009;0;0;090;000000-;.-./;//////;///////://///:9//99///://///////////::/:/
@M03495:530:000000000-LYBTV:1:2109:20891:18682 1:N:0:GTGCTCTG+TTCTTCCT
GTCAGCATGTGAGCTTTGGAGGGCAAGAAGTGTGGTTTATCAACGGCAAAATATAGATCGGAAGAGCACACGTCTGAACTCCAGTCACGTGCTCTGATCTCGTATGCCGTCTTCTGCTTGAAAAAAAAAAAAGTCGGAAATTCCTGCAGCAGTCAGAATACGGGACGAGATCTCACGCACCGTGGCCTTAGAGCTCCAGGTACTCTCTCTGACTAGCCGGGATGGATATCCAGCTTGATCATTTGCCAATA
+
BABBBFFFFFFFGFGGGGGGGGGGGGGFGGHHFFEHGHHHHHGHGGGGGHHHHHHHHHHHFGGGHHHHHHHGHHHGHHHHHHHHHHHHGHHHGHHHHH4GFGFFHHHHGFFHGHHHHHHHGHHHHGGC/<</.>1.--.-110000/<//..0/<00<000:.-:----..00;00..---=.9--.9:;9////9//////;9/:/;//////9///9---.:./99////;///9A/////////////
@M03495:530:000000000-LYBTV:1:2109:8826:18689 1:N:0:GTGCTCTG+TTCTTCCT
GTCAGCATGTGAGCTTTGGAATTAGTAAATGCGTTGACGACAGAAGGAGCAAGATAACGACCACAGGGAGGCTGGTTTATCAACGGCAAAATATAGATCGGAAGAGCACACGTCTGAACTCCAGTCACGTGCTCTGATCTCGTATGCCGTCTTCTGCTTGAAAAAAAAAATCAAATACTTGACAAAATAGAATTTGTTAGACCTTCTTTATCTCATTAAGCTCCCTGTTCGTTATTACCTATTACAACAAA
+
BBBBBFFFFFFFGGGGGGGGGGHHHGGHFHHHGGGGGFGGGGGHHHHHHHHHHHHHHHGGGCGHHHHGEGGGHHGHHHGHHHFHGGGGGHHHHHHHHHHHGGGGGHHHHHHGHHHGHHHHHHHHHHHGGCHHGHHFHH2FGHFGFHBGGEGHGHHHHHHFHFHHHGFGFC./:::00;0900;00/9000000900;/C900000:90;;0900//////////..99//.9/..://9/://////9...
@M03495:530:000000000-LYBTV:1:2109:24522:18690 1:N:0:GTGCTCTG+TTCTTCCT
GTCAGCATGTGAGCTTTGGTTTATCAACGGCAAAATATAGATCGGAAGAGCACACGTCTGAACTCCAGTCACGTGCTCTGATCTCGTATGCCGTCTTCTGCTTGAAAAAAAAAAAAAAAATCCCGTATCATCAGATGTGTCACTGCTACTAAGATGACAAAGCGAGTCACGGCTATGGAATATCGATAGTGACAACACCCACACGTCTCTGTCGGACGGAGGTATCGGTCGCAGCCAGCACAGCAGCTCTC
+
CCCDEFFFFFFFGGGGGGGGGGHHHHHHGGGGGHHHHHHHHHHHGGGGHHHHHHHGHHHGGGHHHHHHHHHHGHHHGHHHHH5GHHFGHHHHGGGHGHHHHHHHHHHHHGGGG<<//>/-0111..-0011110011=1=111110111011001<1001///.<::/11..--.01010<011..9..<1:111....9.<.<-..//1<11.-<---<.-<011.-..---.-...././/</.//010
@M03495:530:000000000-LYBTV:1:2109:14714:18700 1:N:0:GTGCTCTG+TTCTTCCT
GTCAGCATGTGAGCTTTGGAGTGAAATCTCTTGTCTTAAGGAATAAAGGAAAAAGATTCCGTCGGAGGCTCGGTGCTCTACAGGTTCAACCTTTGTACTCTATTATTGCCTCACATTCCATCTCTTGTGAAAATATATTTGATTGGCTTTTCTGCAGGTTGTTTGCCAGGACTTTCCAAGACCTCCACTAGAAAACACAATAAACTTTTTGGAAGCTGGACAACTATCTTCATTTTTCAGAAACAGTGAAC
+
CCCDDFFFFFFFGGGGGGGGGGHHHHGHHHHHHHHHHHHHHHHHHHHHHHHHHHGGHIHHHGGGGGGGGGHGGGGGHHHHHHHHHHHHHHHHHHHHHHHHHHHHHHHHHHHHHHHHHHHHHHHHHHHHHHHHHHHHHHHHHHHHHGGHHHHHHHHHHHHHHGHHHHHHGHHHHHHHHHFHGHHHHHHHHHGHHHHHHGHGHDFHFGHHHHGGFHHFHGFHHGHHHGHFHHGGGGGGGGGGGFGGGGGGGF0
@M03495:530:000000000-LYBTV:1:2109:9227:18722 1:N:0:GTGCTCTG+TTCTTCCT
GTCAGCATGTGAGCTTTGGAGTGAAATCTCTTGTCTTAAGGAATAAAGGAAAAAGATTCCGTCGGAGGCTCGGTGCTCTACAGGTTCAACCTTTGTACTCTATTATTGCCTCACATTCCATCTCTTGTGAAAATATATTTGATTGGCTTTTCTGCAGGTTGTTTGCCAGGACTTTCCAAGACCTCCACTAGAAAACACAATAAACTTTTTGGAAGCTGGACAACTATCTTCATTTTTCAGAAACAGTGAAC
+
CCCDCFFFFFFFGFGGGGGGGGHHHHHHHHHHHHHHHHFHHHHHHHHHHHHHHHGGHHHIHFGGGGGGGHHGGGGGHHGHHHHHGHHHHHHHHHHHHHHHHHHHHHHHHHGHHHHHHHHHHHHHHHHHHHHHHHHHHHHHHHHHHHHHHHGHHHGHHHHHFGHHFHHHGHHHHHFHHHHHHHGHHHHHHHHEHHHHHHHGHHFHHHHHHHGCFGHHGGFGHHHEHHHGFHGGGGFFGGFFFCFFGGFGGGF
@M03495:530:000000000-LYBTV:1:2109:22459:18730 1:N:0:GTGCTCTG+TTCTTCCT
GTCAGCATGTGAGCTTTGGAATTAGTAATTCGTTGACGACAGAAGGAGCAAGATAACGACCACAGGGAGGGTGGTTTATCAACGGCAAAATATAGATCGGAAGAGCACACGTCTGAACTCCAGTCACGTGCTCTGATCTCGTATGCCGTCTTCTGCTTGAAAAAAAAAAAAAAAGAGAAATCAGTCAGGAATAAGAGGCCAGTGGACCATGGGCCACAAAGCCTGCAGTATCTCCAGCACCAGCTGCACAC
+
BBBBAFFFFFFFGGFFGFGGGGHHHHGFHHHGGHHHHG2EEEHHGFGHGHHGHHHHHGGGFFHHHHGGGGG?FGEFHHGHHHHGCGGGHHHHHHHHHHHGGGGHHFHHHHGHHHFGHHHHHHFFHHHGCGHGHHHHHDGHHGGHHHBDCDFGHFFFHHHHHHHHCGGCG-----..9/;BBFB9////./:9/9/;/A...;///9:..///......../.;9.../B///:B9///.9.;../////99
@M03495:530:000000000-LYBTV:1:2109:22143:18737 1:N:0:GTGCTCTG+TTCTTCCT
GTCAGCATGTGAGCTTTGGTTTATCAACGGCAAAATATAGATCGGAAGAGCACACGTCTGAACTCCAGTCACGTGCTCTGATCTCGTATGCCGTCTTCTGCTTGAAAAAAAAAAACACGACTCCAGAACCACCGGGCTCTGGGCAAGCAGATGGTCGAGGAACCAGATTGGACGGTCGGATAGGCAATGCACTCGGCATCAGCAGCACGGTCGACACGAGGTCTCGGCGCGAACATGCGCGGATCGGAGCG
+
BBBBBFFFFFFFGBGGGGGGGGHHHHHHGGGGGHFHHHGHHHHHGGGGHHHGHHHGGHHGHHHHHHHHHHHHGFHHGHGHHG5FGHFGHHGHEECHGHHGHHHHEFHHHFGE?B///0?////11?10?/0//?----.000/./.<.///00/00--:--;..:..00090;-9..---;.////.////9/;...--///;/.;.;--..-9-.-.---..99/9.------9///..9---9;..---
@M03495:530:000000000-LYBTV:1:2109:19096:18739 1:N:0:GTGCTCTG+TTCTTCCT
GTCAGCATGTGAGCTTTGGAGTGAAATCTCTTGTCTTAAGGAATAAAGGAAAAAGATTCCGTCGGAGGCTCGGTGCTCTACAGGTTCAACCTTTGTACTCTATTATTGCCTCACATTCCATCTCTTGTGAAAATATATTTGATTGGCTTTTCTGCAGGTTGTTTGCCAGGACTTTCCAAGACCTCCACTAGAAAACACAATAAACTTTTTGGAAGCTGGACAACTATCTTCATTTTTCAGAAACAGTGAAC
+
BABCCFFFFFFFGGGGGGGGGGHHHHHHHHHHHHHHHHHHHFFHHHHHHHHHHHGGHHHHHGGGGGGGGHHGGGGGHHHHHHHGHHHHHHHHHHHHHHHHHHHHHHHHHHHHHHHHHHHHHHHHHHHHHHHHHHHHHHHHHHHHFGFHHGHHHHHHEFGHHGHHHHHHHGFHHHHHHHGFGHHHHHHHHHHFHHHHHGHEHHHDGFHHHHGGHHHGHHGHGHHEHHGHHHGFGGGGGGGGGBFGGGFGGEB
@M03495:530:000000000-LYBTV:1:2109:10501:18750 1:N:0:GTGCTCTG+TTCTTCCT
GTCAGCATGTGAGCTTTGGAATTAGCTGGTTTATCAACGGCAAAATATAGATCGGAAGAGCACACGTCTGAACTCCAGTCACGTGCTCTGATCTCGTATGCCGTCTTCTGCTTGAAAAAAAAAAAGAAACTGAAGACCTTGAGGGCAGTAGAGGCAGACGGGACACGTGGGAGAGCGGTGAACTGCGTAGGTACCACGAAGAACTCAGGTTGGGCAGGAGGCTTGCAAGAGTGTAAATGACATCACAGCAC
+
BABBBFFFFFFFGBGGGGGGGGHHHHHHFHHHHHHFFHFGGGEGHGHHHHFHFHGEGGHGEEFGHGGHGGGHHGHHHHHHHHGHHHGGHHHH4FGHGGHHHHGEFHFHBFFDHFHHHHGG?D@////0@<<111??00<1?D10.>..01>=10.<...-<-<-......-....9A-.-.90000.:.-.000000.-..;/;/99////9--9..-9..AAB;.///..;/////9/99/;/////...
@M03495:530:000000000-LYBTV:1:2109:13394:18752 1:N:0:GTGCTCTG+TTCTTCCT
GTCAGCATGTGAGCTTTGGAATTAGAAAATTCGATGGCGACAGAAGGAGCAAGATAACGACCACAGGGAGGGCGGTTTATCAACGGCAAAATAAAGATCGGAAGAGCACACGTCTGAACTCCAGTCACGTGCTCTGATATCGTATGCCGTCTTCTGCTTGAAAACACAAAGTACCGGAGAAAAGAGTAGATATTACGAGGCACACCCGTTGAGAAGGCGTGTCTCTGGACTGTAACTGACGATGAGGCACG
+
A1>1>BDBB1@3GFGB31BFF1F1F3BD0FCFA33300AE00/01B00///FF0AADD/FE////B////>E/>E>EEFGGHHE////>G0FB1>>DFGA///?F0?F00FCHE0FGFC11FFC11GG?CGAF1FFDD1>1>FC0/00<.<..0000=0GGFC:/..;.:C0:00:9-:@A///./09009C0000;CA?-9--;---:;--/-//9-9--;:///;//-;-9///9/99----;//----
@M03495:530:000000000-LYBTV:1:2109:8510:18756 1:N:0:GTGCTCTG+TTCTTCCT
GTCAGCATGTGAGCTTTGGAGGGCAAGAAGTGGTTGTGACATTGCTATGGCAGCTAGAGCTGGTTTATCAACGGCAAAATATAGATCGGAAGAGCACACGTCTGAACTCCAGTCACGTGCTCTGATCTCGTATGCCGTCTTCTGCTTGAAAAAAAAAAAAAAGATTTAACATAATAAAATAAGATACGTGTTAGGTTTGTAACTGCTGTGCATCAGTAGGTATTGCTTTGACTCATTGAAGTATTCATATG
+
AABBAFFFFFFFGCGGGGGGGGEGGFEFHHHGFHFGG?BFGFHHHGHHHHHHGGHHHHHF3AFGGHHHHHHGGGGGGHHHHHHHGEHHGGGEHHGHHHHGHHHGFHGHHHHHHHHHGHEHEHHHGH4?FGGFHHHGGGGHGHHHFHFFHHHHHGCGG-<<--:.00:;0;000;009=000000000.0/;CB0;;00.990;000009///:///9//////;/////9/;99//9/////99/9////;
@M03495:530:000000000-LYBTV:1:2109:3471:18757 1:N:0:GTGCTCTG+TTCTTCCT
GTCAGCATGTGAGCTTTGGTCCAGCCTGAGTCCCTGGTTTATCAACGGCAAAATATAGATCGGAAGAGCACACGTCTGAACTCCAGTCACGTGCTCTGATCTCGTATGCCGTCTTCTGCTTGAAAAAAAAAATTAAATATACACACAAACACAGCTCAGGAGAGTGCGCAGTTTAAACGACACAAACTGTAATACTATGTAACGTGCCACTACGCAAAACGCCAGGTATACCCTGCAACTCAAGCAGAACA
+
AAAAAFFFFDDFFGGCGGFGGGHHGGHH0BFGHHHHHGDFGHFHHGEC/FGHHHHFFFFHGHGCGCHHHHFHHGHAEF1GBGH1BFFEGHGGEFFHFGDF1FGGFFBGHFE?EFEHHFFHHFGHHFCGGG/@0111111<<?1?1/<?0.00.0.11>0>1<..<00--<-.000000:;---/.;.;0;09000000;0090.9.9.00;//.-9---:-9@A=-9/;/////---;//;//9/-::/-/
@M03495:530:000000000-LYBTV:1:2109:21718:18790 1:N:0:GTGCTCTG+TTCTTCCT
GTCAGCATGTGAGCTTTGGAATAGTAAATTCGTTGACGACAGAAGGAGCAAGATAACGACCACAGGGAGGGTGGTTTATCAACGGCAAAATATAGATCGGAAGAGCACACGTCTGAACTCCAGTCACGTGCTCTGATCTCGTATGCCGTCTTCTGCTTGAAAAAAAAAAAAAACAACAAAAGAGTGTGATAACAAGTACACAGGAGATGAGCAAACATAGAATGAAGATACAAGTACGCGATAAAAACGCA
+
CCCCCFFFFFFFGFGGGGGGGGHHHHHHHHHGGHHHHGFGGGHHHHHHGHHHHHHHHGGGGGHHHHGGGGGEFGFFHHHHHHHGGGGGHHHHHHHHHHHGGGGHHHHHHHGHHGGHHHHHHHHHHGHGHHHGGHHHH1?DGGGHHHHGGGGGHHHHHHHCGHHHGGGGG@--:.;....:././00:00000000/00000:...../00000/0..0000000:000000000000..-;-..:00.---
@M03495:530:000000000-LYBTV:1:2109:13185:18791 1:N:0:GTGCTCTG+TTCTTCCT
GTCAGCATGTGAGCTTTGGAATTAGTAAATTCGTTGACGACAGAAGGAGCAAGATAACGACCACAGGGAGGGTGGTTTATCAACGGCAAAATATAGATCGGAAGAGCACACGTCTGAACTCCAGTCACGTGCTCTGATCTCGTATGCCGTCTTCTGCTTGAAAAAAAAAAAAAATATTTAAAAACAAAAAAACCATACCCCAAAACAGACAAGTAGAACGTAGTATACAGATCAAAAATCATCATCACTCT
+
CCCCCFFFFFFFGGGGGGGGGGHHHHGHHHHHGHHHHHGGGGGHHHHHHHHHHHHHHHGGGGGHHHHGFGGGEFGGGHHHHHHHGGGGGHHHHHHHHHHHGGGGHHHHHHHGHHHGHHHHHHHHHHHHGHHHGGHHHHDHHHGGHHHHGGGGGHHHHHHHHHHHHGGGGA;;-:.0009;0000.::...--:..0://0.......//./:.:00009.....;900000090000..900000000000
@M03495:530:000000000-LYBTV:1:2109:18462:18798 1:N:0:GTGCTCTG+TTCTTCCT
GTCAGCATGTGAGCTTTGGTTTATCAACGGCAAAATATAGATCGGAAGAGCACACGTCTGAACTCCAGTCACGTGCTCTGATCTCGTATGCCGTCTTCTGCTTGAAAAAAAAAAAAAAAAAAGTGATACCAGAGTTATCTCAGCCATTCTCTACACTCAATGAACAAATGTTATCATCTTACTATTTATCATAATGTAACATCATATATGTACCATACTTGTATACTCTGTGATATGACTTTATGTCTGCA
+
EEDEDFFFFFFFGGGGGGGGGGHHHHHHGGGGGHHHHHHHHHHHGGGGHHHHHHHGHHHGHHHHHHHHHHHHGHHHGHHHHHFHHHGGHHHHGGGHGHHHHHHHHHHHHGGGGC/<>/<<--.011=110<0..=1<111111</.111111111/1//01<1<11/.111111<111111<111111111111:1111<1:00111111<11111</111:1<11<01<11111111<11<1111<1111
@M03495:530:000000000-LYBTV:1:2109:19015:18813 1:N:0:GTGCTCTG+TTCTTCCT
GTCAGCATGTGAGCTTTGGAATTAGTAAATTCGTTGACGACAGAAGGAGCAAGATAACGACCACAGGGAGGGTGGTTTATCAACGGCAAAATATAGATCGGAAGAGCACACGTCTGAACTCCAGTCACGTGCTCTGATCTCGTATGCCGTCTTCTGCTTGAAAAAAAAAAAAAAGAATGCCTCTCTTGACTCTTGTTGAATGTTGTCTTAGCAGTCACAGCTAGTAAATACTGCTATTAACGACGTTATAT
+
CBCCDFFFFFFFGGGGGGGGGGHHHHHHHHHHGHHHHHGGGGGHHHHHHHHHHHHHHHGGGGGHHHHGFGGGEGGGGHHHHHHHGGGGGHHHHHHHHHHHGGGGHHGHHHHGHHHGHHHHHHHHHHHHGHHHGHHHHH1GHHGGHHHHGGGHGHHHHHHHHHHHHGGGG<-9-<<.:0000:00/000<<000<000.0000000/0<000000<000<0.0:0<000<000000<00:00..9--./.00
@M03495:530:000000000-LYBTV:1:2109:18150:18814 1:N:0:GTGCTCTG+TTCTTCCT
GTCAGCATGTGAGCTTTGGAGTGAAATCTCTTGTCTTAAGGAATAAAGGAAAAAGATTCCGTCGGAGGCTCGGTGCTCTACAGGTTCAACCTTTGTACTCTATTATTGCCTCACATTCCATCTCTTGTGAAAATATATTTGATTGGCTTTTCTGCAGGTTGTTTGCCAGGACTTTCCAAGACCTCCACTAGAAAACACAATAAACTTTTTGGAAGCTGGACAACTATCTTCATTTTTCAGAAACAGTGAAA
+
BABBBFFFFFFFFGGGGGCGGGGFFHHFHHHHHHHHHHHHHGGGHHHHHHHGHHGFEHFFFGGGEEFGGHHGCGEEGHGHGHHHFHHGHHAGHHHHHHHFGGHHHHHFHHHHHHGHHGHHHGHHHGHGGFHFHGHHHGHHHBGFG0FGGHHHHHEDGGFGHDHHHEHHFEHHHFGHGFF<CFHHG.FGHHB1D1FGHHE.DG0<DDDGHB?FHGHGHHFFHHHFHHFGH0BFFGGGGGBBBF/BFEBFFB0
@M03495:530:000000000-LYBTV:1:2109:23010:18826 1:N:0:GTGCTCTG+TTCTTCCT
GTCAGCATGTGAGCTTTGGTCCGCCTGGTTATCAACGGCAAAATATAGATCGGAAGAGCACACGTCTGAACTCCAGTCACGTGCTCTGATCTCGTATGCCGTCTTCTGCTTGAAAAAAAAAAAAAAAAAAATGTCCAGATACTGGCGCTTGTGATTGTCTACAATGGGACTTGATTACGACAATTGAGAGAGTGAGCGTGAGACGTAGTCTTTGAGGTTCGGTACGCAATACTGTCCTGTGTGTATCGTTT
+
CBCCCFFFFFFFGFGGGGGGGGGGGGHHGHHHHHFHGGGGGHHHHHHHHHHHGGGGHHHHHHHGHHHGHHHHHHHHHHHHGHHHGHHHHH4GHHFGHHHHGGGHGHHHHHHHHHHHHGGG?/B//------.00000:000;:00.-.9..;000000000000000.;..0000000.;.--:00:0.0:.00000-....00.9..:009000.///0--....;.-;000000900000..00;.:..
@M03495:530:000000000-LYBTV:1:2109:18951:18836 1:N:0:GTGCTCTG+TTCTTCCT
GTCAGCATGTGAGCTTTGGTCCAGCCTGAGTCCCTGGTTTATCAACGGCAAAATATAGATCGGAAGAGCACACGTCTGAACTCCAGTCACGTGCTCTGATCTCGTATGCCGTCTTCTGCTTGAAAAAAAAAAATAAATCCAGTGACCAGACTGTCTGCCTATTCACCGCTTTTGATTCTCCAACAACTGTGTCTCAAAGTAAGGATTCTGATGTGTATATCACAGCATGAGGTCTATGTACTGCAAGAGCA
+
BBBBAFFFFFFFGCGFGGFGGGHHHGHHCGHFHHHHHGBGEGEGFHGGGGGHHHHGHHHFDHGEFDHHHHHHGFHHHGFHHHHHHFGHHHGHEFGHFHF44FGHGGHHHHG>EHGHHGHHHHHGDHHG/DB//???D1<1?1<1=<1>00.>1<1<1>>0<0=00=0.--<<G0.00:C;0;//.:.//000;00;00900;0/09;0900;00000;0;;FB00./0900/9;/99B/;;:///9BBAF:
@M03495:530:000000000-LYBTV:1:2109:9667:18836 1:N:0:GTGCTCTG+TTCTTCCT
GTCAGCATGTGAGCTTTGGAGTGAAATCTCTTGTCTTAAGGAATAAAGGAAAAAGATTCCGTCGGAGGCTCGGTGCTCTACAGGTTCAACCTTTGTACTCTATTATTGCCTCACATTCCATCTCTTGTGAAAATATATTTGATTGGCTTTTCTGCAGGTTGTTTGCCAGGACTTTCCAAGACCTCCACTAGAAAACACAATAAACTTTTTGGAAGCTGGACAACTATCTTCATTTTTCAGAAACAGTGAAC
+
CCCCDFFFFFFFGGGGGGGGGGHHHHHHHHHHHHHHHHHHHHHHHHHHHHHHHHGGHIHHHGHGGGGGGHHGGGGGHHHHHHHHHHHHHHHHHHHHHHHHHHHHHHHHHHHHHHHHHHHHHHHHHHHHHHHHHHHHHHHHHHHHFHHHHHHHHHHHHHHHHGHHHHHHFHHHHHHHHGFFGFHHHHHHHHHGHHFHHHHGHHHGHHHHGHGGFHHEHHFHGFHHHHHHHHGGGGGGGGGGG9:FFGBFBF0
@M03495:530:000000000-LYBTV:1:2109:19101:18863 1:N:0:GTGCTCTG+TTCTTCCT
GTCAGCATGTGAGCTTTGGTCCAGCCTGAGTCCCTGGTTTATCAACGGCAAAATATAGATCGGAAGAGCACACGTCTGAACTCCAGTCACGTGCTCTGATCTCGTATGCCGTCTTCTGCTTGAAAAAAAAAAAAAACAAAATGCTATAGTGTATAGTGAGTCGCGGTTTGCACAATAGTGTGAAAGCACGTCAGATTACTAGCTTGAGTCATTTTGACTCATCTGGCTGAACATAGCTCGTGTGTAGTCGT
+
CCCCCFFFFFFFGGGGGGGGGGGFH244AB5D4BGGAHFFBFG5A3AAEEG2GHHDGBFDEFAAFF11FHHHC0GEEEBEG5BEF3@FEFFC?GGFGFEHGDECFAFE?F/E>?F?B44?D3GHGGHGGGGF/<<-..<0<0000==0000=0000000000:---.-..;000/00000000000///-..;.00000000////9/;///////99/////////:../////////.-.9..////..
@M03495:530:000000000-LYBTV:1:2109:20857:18866 1:N:0:GTGCTCTG+TTCTTCCT
GTCAGCATGTGAGCTTTGGACTCCTGACTGGTTTATCAACGGCAAAATATAGATCGGAAGAGCACACGTCTGAACTCCAGTCACGTGCTCTGATCTCGTATGCCGTCTTCTGCTTGAAAAAAAAAAGAATGGAACAGCCAGACCCCAGGGAAGGGGGTGGAATTGATTGGGAGTATATTTAATAGTGTGTACACCTTCTACAAACTGTATTTCATAGGCCGGTGTGTCTGATACGAACAACTTCAAAGTGA
+
BAABBFFFFFFFGCFGGGGGGGHHHGHHHHHGHGHHGHHHGEGGEHGHHHGHGHHHGGGGHFGGAGHGHHHGDGHHHHHHHHHHGGHGFHHHFB4FFGFFHGHHGGFHEHHHHHHH0GHEAFG//<//022222100</000///<<....>A.<-----.000:000;;...9/0000;099090CB09009;;/9/0;0000;09///;/////////----...////;/9...--.9////:////;
@M03495:530:000000000-LYBTV:1:2109:11311:18888 1:N:0:GTGCTCTG+TTCTTCCT
GTCAGCATGTGAGCTTTGGAATTAGTAAATTCGTTGACGACAGAAGGAGCAAGATAACGACCACAGGGAGGGTGGTTTATCAACGGCAAAATATAGATCGGAAGAGCACACGTCTGAACTCCAGTCACGTGCTCTGATCTCGTATGCCGTCTTCTGCTTGAAAAAAAAAAAAAAAAATAACATATTAAACACATACACCACCCTCATGATATAGCTGTCGTACTGTTATGCTAACCCATGTATTTCAATTG
+
EEEDDFFFFFFFGGGGGGGGGGHHHHHHHHHHGHHHHHGGGGGHHHHHHHHHHHHHHHGFGGGHHHHGGGGGEGGGGHHHHHHHGGGGGHHHHHHHHHHHGGGGHHHHHHHGHHHGHHHHHHHHHHHHGHHGGHHHHG1FGHGGHHHHGGGHGHHHHHHHGFHHHGCGGF<9<---<.0<0011111110:.90<000/.......111111:11<010.<<..1111111111/.../<<1111111110
@M03495:530:000000000-LYBTV:1:2109:4691:18893 1:N:0:GTGCTCTG+TTCTTCCT
GTCAGCATGTGAGCTTTGGAGTGAAATCTCTTGTCTTAAGGAATAAAGGAAAAAGATTCCGTCGGAGGCTCGGTGCTCTACAGGTTCAACCTTTGTACTCTATTATTGCCTCACATTCCATCTCTTGTGAAAATATATTTGATTGGCTTTTCTGCAGGTTGTTTGCCAGGACTTTCCAAGACCTCCACTAGAAAACACAATAAACTTTTTGGAAGCTGGACAACTATCTTCATTTTTCAGAAACAGTGAAC
+
CCCCCFFFFFFFGGGGGGGGGGHHHHHHHHHHHHHHHHHHHHHHHHHHHHHHHHGGHHIIHHHGGGGGGHHGGGGGHHHHHHHHHHHHHHHHHHHHHHHHHHHHHHHHHHHHHHHHHHHHGHHHHHHHHHHHHHHHHHHHHHHHHHHHHHHHHHHHHHHHHGHHGHHHHFHHHHHHHHGFHFHHHHHHHHHHEGFHHFGGGDGGHHHHHHGGFFHHHHHFHHHEHHHHHGGGGGGGGGGGEFBFFFCFGG0
@M03495:530:000000000-LYBTV:1:2109:6656:18908 1:N:0:GTGCTCTG+TTCTTCCT
GTCAGCATGTGAGCTTTGGAATTAGTAAATTCGTTGACGACAGAAGGAGCAAGATAACGACCACAGGGAGGGTGGTTTATCAACGGCAAAATATAGATCGGAAGAGCACACGTCTGAACTCCAGTCACGTGCTCTGATCTCGTATGCCGTCTTCTGCTTGAAAAAAAAAAAAGAGAACGGAATCGGATGTAATCACAGCACACAGTCAGACCTGTATACGGATGTATGTAGATAAGTATAAGTAGTAAGAA
+
DDDDDFFFFFFFGGGGGGGGGGHHHGGHHHHHGHHHGGGGGGGHHHHGHHHHHHHHHHGGGEEHHHHGFGGGBFEEGHHHHHHHGGGGGHHHHHHHHHHHGGGGHHHHHHHGHHHGHHHHEHHHHHHHGHHHGHHHHH1FGHGGHHHHGGGHGGHHHHHHHHHHHGG@EA@::;//009....0...9-000000000././.9.000000.;/090999.;.-0;000:000:009000009:0000000
@M03495:530:000000000-LYBTV:1:2109:4926:18927 1:N:0:GTGCTCTG+TTCTTCCT
GTCAGCATGTGAGCTTTGGAGTGAAATCTCTTGTCTTAAGGAATAAAGGAAAAAGATTCCGTCGGAGGCTCGGTGCTCTACAGGTTCAACCTTTGTACTCTATTATTGCCTCACATTCCATCTCTTGTGAAAATATATTTGATTGGCTTTTCTGCAGGTTGTTTGCCAGGACTTTCCAAGACCTCCACTAGAAAACACAATAAACTTTTTGGAAGCTGGACAACTATCTTCATTTTTCAGAAACAGTGAAC
+
BBBBAFFFFFFDGGGGGGCFGGGHFHHHHHHHHFGHFHFHFFHHHHHHHHHHGFGGHHHHGBFEFG?EGHHGGFGGGHHHHHHHHHHHHHHHHGHHFHHGHHGHHHHHHHHHGGHGHHHHGFHHHHGHHEFFHHHHHHHHHHFHHGGHHHDGHHGHHHHHHGHHGHHHHHEHHH?FGF?<FGHHHHHHGHF1FGGHHHEGGGHHHHHHHHGGEGHEHHCGFBHHHHFBHHGGGGGGGFGGGFFGFGGBFCB
@M03495:530:000000000-LYBTV:1:2109:22329:18930 1:N:0:GTGCTCTG+TTCTTCCT
GTCAGCATGTGAGCTTTGGAATTAGTAAATTCGTTGACGACAGAAGGAGCAAGATAACGACCACAGGGAGGGTGGTTTATCAACGGCAAAATATAGATCGGAAGAGCACACGTCTGAACTCCAGTCACGTGCTCTGATCTCGTATGCCGTCTTCTGCTTGAAAAAAAAAAAAAAGAAAGAAATGTATAATGCTAAATATCAGTCAGAAAGATTGGTAGTGAGAGGAATATATCCTGCGTGCGACACAGACA
+
DDDDDFFFFFFFGGGGGGGGGGHHHHHHHHHHGHHHHHGGGGGHHHHHHHHHHHHHHHGGGGGHHHHGFGGGBFGGGHHHHHHHGGGGGHHHHHHHHHHHGGGGHHHHHHHGHHHGHHHHHHHHHHHHGHHHGHHHHF1GHHGGHHHHGEGHGHHHHHHFHHHHHGGGGEA---...:0/:/;000000:00000:0::;:0;0000000/:00.0000/0000../00;0000000-.;.-.--;/.:./
@M03495:530:000000000-LYBTV:1:2109:25659:18962 1:N:0:GTGCTCTG+TTCTTCCT
GTCAGCATGTGAGCTTTGGAATTAGCTGGTTTATCAACGGCAAAATATAGATCGGAAGAGCACACGTCTGAACTCCAGTCACGTGCTCTGATCTCGTATGCCGTCTTCTGCTTGAAAAAAAAAAAAAACACACAAAATCTTAGAAGGGGTAAGGAGTGGTTGGTAGTGGTAACGTGTTGAAGGATTAGTGTAGACGTAGTAGAACACGCAAATATGACTGACGATCATTGAGCTTGACTCTACTGTATGTA
+
CCCDDFFFFFFFGGGGGGGGGGHHHHHHHHHHHHGHHHGGGGGHHHHHHHHHHHGGGGHHHHHHHGHHHGHHHHHHHHHGHHGHHHGHHHHH4GHHGGHHHHGFFHGHHHGGHHHHGHHGGC/</<///.0....00<1111=0<0..-<./000.:..0..-.<0;/.;000././..0;00.0000;000;00.....::00://.----0;00000;00.....000;000;/.0;00000000:000
@M03495:530:000000000-LYBTV:1:2109:25867:18963 1:N:0:GTGCTCTG+TTCTTCCT
GTCAGCATGTGAGCTTTGGAGGGCAAGAAGTGGTTGTGACATTGCATGGCAGCTAGAGCCAACTGGTTTATCAACGGCAAAATATAGATCGGAAGAGCACACGTCTGAACTCCAGTCACGTGCTCTGATCTCGTATGCCGTCTTCTGCTTGAAAAAAAAAAAAAAAACACTGTACAGATTTGAACAGCATGATCTTCAAGTGAAGATAGATGCAGTCACATGTACAAGTGATGCATCCGATAGCCATGGCG
+
CCCCCFFFFFFFGGGGGGGGGGGGGGGGHHGGHHGGEGHHHHHHHHHHHHHGGHHHHHHHGHGHHHHHHHHHHHHGGGGGHHHHHHGHHHHGGGGHHHHHHHGHGHGHHHHHHHHHHHHGHHHGHHHHD3GHHGGHHHHGGGHGHHHHHHHHHHGHGGGCG---<<9...000000:0<0000000/./0000000:0<0:00000<<:0000000000:0000000000000000:/.9.-.00000/<-
@M03495:530:000000000-LYBTV:1:2109:12343:18982 1:N:0:GTGCTCTG+TTCTTCCT
GTCAGCATGTGAGCTTTGGACTCCTGACTGGTTTATCAACGGCAAAATATAGATCGGAAGAGCACACGTCTGAACTCCAGTCACGTGCTCTGATCTCGTATGCCGTCTTCTGCTTGAAAAAAAAAAAAACTAGAAAGTTGGACACAAGAATGCATAGATCGACAGAACATACGTAATAACGATAGCCAATAAAGAAACATCACTACGTATATATCATCTGACTTACTGAGTAGACTATACGTTAGTAGTAC
+
DDDDDFFFFFFFGGGGGGGGGGHHHHHHHHGHHHHHHHHHGGGGGHHHHHHHHHHHGGGGHHHHHHHGHHHGHHHHHHHHHHHHGHHHGHHHHH4FGHFGHHHHGGGHGHHHHHHHHHFHHGGGG<>/>/1?=1111111111100.00<00000=00=0..<.-/0/:0=0C<0.:0<0.....<00/<<0000<///00:FF0/.<0<<000000<000000000000<00<:0<00<.0/<.0<0000
@M03495:530:000000000-LYBTV:1:2109:26274:19014 1:N:0:GTGCTCTG+TTCTTCCT
GTCAGCATGTGAGCTTTGGTCCAGCCTGAGTCCTGGTTTATCAACGGCAAAATATAGATCGGAAGAGCACACGTCTGAACTCCAGTCACGTGCTCTGATCTCGTATGCCGTCTTCTGCTTGAAAAAAAAAAAAAAAATCAGAACACGTATAAGTGATAAATGAAGACGATAACGAATGTGTCTGTGATGTTTATGATACGTAATTATAATCGAAAATCTAGACACGGATATGATGACTAACATGAGCTACG
+
EEEEEFFFFFFFGGGGGGGGGGHHHGHHGHGHHHGHGHHHHHHHHGGGGGHHHHHHHHHHHEEGGHHHHHHHGHHHGHHHHHHHHHHHHGHHHGHHHHBDGHHGGHHHHGGGFGGHHHHHHHHHHHGGGG?@</--<.0<001<//../1011111111111:1<:/.<..90.<<.0111111111:111<1111111<00..111<111../.-10111111/<--..<111110<10<0:0000100.
@M03495:530:000000000-LYBTV:1:2109:24399:19017 1:N:0:GTGCTCTG+TTCTTCCT
GTCAGCATGTGAGCTTTGGAGGGTGGTTTATCAACGGCAAAATATAGATCGGAAGAGCACACGTCTGAACTCCAGTCACGTGCTCTGATCTCGTATGCCGTCTTCTGCTTGAAAAAAAAAATACGAAGGCCAGGACCCGTACAAAGGCGCGGTTGCTGGCGTCTTTCAATAGACTCCTCCCCCCTCACGAGCTTCCTTCGATTCTCAAGTTACGCTCTCGAGAGTCGAAGTCTATGCTCCCTGCTCTGTTT
+
BBBBBFFFFFFFFCGGGGGFGGGAFFGGHFHHHHHGGG?EHFEFGGHHHFGFEFGGGHGHB1AGGHGGHHHHHHHHHHHFGFGFHHHEE4BFCFEGFHFGGEGAGHGFGFFBGGHFFGCFC022//<///?////...>.-..1<//.----;-@.00:.-9-.;0090;0000;090:99.9--..;.;9-./;////..//9;//9//;;/;..9./.;..-/9-.99./99//////..9.//9;/9/
@M03495:530:000000000-LYBTV:1:2109:24257:19038 1:N:0:GTGCTCTG+TTCTTCCT
GTCAGCATGTGAGCTTTGGAATTAGTAAATTCGTTGACGATAGAAGGAGCAAGATAACGACCACAGGGAGGGTGGTTTATCAACGGCAAAATATAGATCGGAAGAGCACACGTCTGAACTCCAGTCACGTGCTCTGATCTCGTATGCCGTCTTCTGCTTGAAAAAAAAAACTAAGAAGTATCTGATAGGAATACATGTTCAGCGGAACTAGGGTCAATCATCGAGGTTTCTCATCCATCAAAGCATATAGC
+
BBBBBFFFFFFFGFGGGGGGGGHHHHHHFHHHGHFHDHEEFCGHHFHHHGHGHHHHHHGGCEEHHHHG1EFF?FFEFHHHHHHHGGGGGHHHHGHGHHHHGEGGFHBFGHH?GHHGGHHHHGFGHHFHGHGHGGHGGGDHHFFDFH1FD?DHGGHHHHHHHEFGFCGCF-.0:::00/0;CF0;0090/;BF00000000000.----;///.;/.//9//;9/.-..;B/9/9;//////;B.BB////9
@M03495:530:000000000-LYBTV:1:2109:23422:19045 1:N:0:GTGCTCTG+TTCATCCT
GTCAGCATGTGAGCTTTGGTCCAGCCTGAGTCCCTGGTTTATCACCGCCAATTAAAAAACGGAAAGGCCCACGGCTTGACTCCCACACTGACAGCTAGCTCGCATGCCCCCTTTTCCTTTTGAAAAAAAAAAAAACAAAAAAAATCAAAACACGCGATCCGACATGTGCCGTCTACTGTTCAAGCTCTAGAGATGTTGTATGCAACTCGAGTTGTGCCATGTCCCTATACTTACTGACATGTGTCACGATG
+
DDDDDFFFFFFFGGGGGGGGGGHHHGHHFHHHH44B2FG2355D52B22AE3555553010B1B0111111100////B34331211?333333/3333BB///?/333//>0?B32333?3?FGHHGGGD<-<-.<...:---.000;0....---9C?..--.00000-.-:.000:0000;0;::00000:0000/0000000/:...0.00.0:00:0000;0000000000:0000:00000.9.:
@M03495:530:000000000-LYBTV:1:2109:20327:19064 1:N:0:GTGCTCTG+TTCTTCCT
GTCAGCATGTGAGCTTTGGATCACCTGGTTTATCAACGGCAAAATATAGATCGGAAGAGCACACGTCTGAACTCCAGTCACGTGCTCTGATCTCGTATGCCGTCTTCTGCTTGAAAAAAAAAAAGTCGCGCTGGCGGGCATTCCTGAAACAGACAGCAATCGGGCCGAGATATCTTGCTCCGTGACCTTCGCTGCGCTGGTGCTACTCTCTCCTTCTTGCCTTGAGGCGATCTAGCGTGAGTCACTCCTAC
+
BBBBBFBFFDDFGCGGGFCGGGHHHHHHHHHHCHFGGGCEGCGGHHFFFBEHHEAFGHHHHFHHGFFFFFGHHHFFBGHHHGHGHGHHHE44BGHFEHHHHEEEHEGHFFGHE0FGDFEEG////12<////<-.-@--A::00;0;900//:9/9AB/00.;--9;--@.///////9BBA9...9/:/.....-----/9////B//99//;9F/9;BF//:9/9.9;-A.9/999.9.;////9;//;
@M03495:530:000000000-LYBTV:1:2109:8401:19064 1:N:0:GTGCTCTG+TTCTTCCT
GTCAGCATGTGAGCTTTGGAGACTGGTTTATCAACGGCAAAATATAGATCGGAAGAGCACACGTCTGAACTCCAGTCACGTGCTCTGATCTCGTATGCCGTCTTCTGCTTGAAAAAAAAAAAAATATAATGACAACTACAACCAACTCACTCAGTAAAATAATACGTAACAAGTAATGTGCTGAACAACTGAAAGAGTATACGAAGGAAATATATCATCTCATGAGTAGACTAACTTGACAAGAGACACAG
+
CCDDDFFFFFFFGGGGGGGGGGGHHHHHHHHHHHHGGGGGHHHHHHHHHHHGGGGHHHHHHHGHHHGHHHHHHHHHHHHGHHHGHHHHH4FHHGGHHHHGGGHGHHHHHHHGHGHHGGGGC/<>01111111111/>11111<...01<0=0/0=0000000000.00:.00/0<000<00000000:.0/0000//00000...9..//0000000<0<000<0<000<<000000:0000././///<.
@M03495:530:000000000-LYBTV:1:2109:2691:19075 1:N:0:GTGCTCTG+TTCTTCCT
GTCAGCATGTGAGCTTTGGAGTGAAATCTCTTGTCTTAAGGAATAAAGGAAAAAGATTCCGTCGGAGGCTCGGTGCTCTACAGGTTCAACCTTTGTACTCTATTATTGCCTCACATTCCATCTCTTGTGAAAATATATTTGATTGGCTTTTCTGCAGGTTGTTTGCCAGGACTTTCCAAGACCTCCACTAGAAAACACAATAAACTTTTTGGAAGCTGGACAACTATCTTCATTTTTCAGAAACAGTGAAC
+
BBBBBFFFFDFFFGGGFGGFG44FHHHHFHHFHHGGHFF5FGFHHHHHFHHHHHEGHHHGHBGGFGEAEEGEE1E0FDGHHHGFGGHEHGHHHHHHHHHHHHGGHHFHFHFHHFHHHEHHHHHHHHHHGHGHGGHHHHHHHGHHFCCHHHHHHHFHHGHHHDHHFFDGHEFGHGDGGD11?CFFFGHHHHFFGGCCHGEC0D0=GFHFHHFG/CGGHHGHCGHE/GCFHHF9BFBFGGGGG9BFFB0;BF0
@M03495:530:000000000-LYBTV:1:2109:18781:19081 1:N:0:GTGCTCTG+TTCTTCCT
GTCAGCATGTGAGCTTTGGAATTAGCTGGTTTATCAACGGCAAAATATAGATCGGAAGAGCACACGTCTGAACTCCAGTCACGTGCTCTGATCTCGTATGCCGTCTTCTGCTTGAAAAAAAAAAAAAAATAACAATATAGTTATAACATAGAGTTATACACACGTAGAGTACCACATGATGTAGGTAGATTATGCGTAATCATACTCATTGAGTTATATAACTATCGCTATGCATGTTAATGTAATCTCTC
+
EEEEEFFFFFFFGGGGGGGGGGHHHHHHHHHHHHHHHHGGGGGHHHHHHHHHHHGGGGHHHHHHHGHHHGHHHHHHHHHHHHGHHHGHHHHHFFHHGGHHHHGGGHGHHHHHHHHHHHFGECGD<</>-01=1>1<<11<111=1<10111<1111111100.-./.:1:11<10.<00111110:1<111111<.<..<11<1<101<1110<111111111111....9101<<11111111:1<1110
@M03495:530:000000000-LYBTV:1:2109:2877:19083 1:N:0:GTGCTCTG+TTCTTCCT
GTCAGCATGTGAGCTTTGGAATTAGCTGGTTTATCAACGGCAAAATATAGATCGGAAGAGCACACGTCTGAACTCCAGTCACGTGCTCTGATCTCGTATGCCGTCTTCTGCTTGAAAAAAAAAAAAAAAAGAAATAATTGAGTTGAGTGGAGGTAACAGGAATTTCTGGTGTAGATGTGGCAGTCGTAGAATCTGGGAAGAGTAACAATGGCAAAAGATGAATATCTAGAGGTTAATGAATATGAGTCACG
+
ABBBBFFFFFFFGBGGGGGGGGHHHBGHHFFGHHGGHHAEGGGHHFGHHHHHHHGGGGHGHGGHHGHHHGHHHHHFHHHHHHGHHHGHHGHH4FGHCFHGGGGEGHEHHHHHHHGGHHHG?BD@<<</--<.0<000000000000/00.0...0000:../00;00000/.00009;90././/.;...00;009/./.../////////.//:././://///:///;/././//////////:////:
@M03495:530:000000000-LYBTV:1:2109:25514:19091 1:N:0:GTGCTCTG+TTCTTCCT
GTCAGCATGTGAGCTTTGGAGGGCAAGAAGTGGTTGTGACTGGTTTATCAACGGCAAAATATAGATCGGAAGAGCACACGTCTGAACTCCAGTCACGTGCTCTGATCTCGTATGCCGTCTTCTGCTTGAAAAAAAAATATGATTGGATTTTCTGCAGGTTGTTTGCCAGGACTTTCCAAGACCTCCAATAGAAAACACAATAAACTTTTTGTAAGCTGGACATCTATCTTCATTTTTCAGAAACAGTGTAC
+
DDDDCFFFFFFFGGGGGGGGGCGGGGGFCFHGHHGEFGHDEBAGFHHEGHHHGCEGFFGH3DFGEFGHFFGG1FGGGHHEHHHGFFHGGHG3GDFGEE?GFFH3GH4?FFEA33?3EFGFFHHDEHB20BFHH/C/A0111==G101=1111=1111<0<C.>C/GB=0<<CC<00000<F/::=./0:CBG00:CG?<AFF0<0000<0@/00<0B0/<C000<0C0<000<B0B0/<000:/</B<0<0
@M03495:530:000000000-LYBTV:1:2109:23139:19093 1:N:0:GTGCTCTG+TTCTTCCT
GTCAGCATGTGAGCTTTGGAGTGAAATCTCTTGTCTTAAGGAATAAAGGAAAAAGATTCCGTCGGAGGCTCGGTGCTCTACAGGTTCAACCTTTGTACTCTATTATTGCCTCACATTCCATCTCTTGTGAAAATATATTTGATTGGCTTTTCTGCAGGTTGTTTGCCAGGACTTTCCAAGACCTCCACTAGAAAACACAATAAACTTTTTGGAAGCTGGACAACTATCTTCATTTTTCAGAAACAGTGAAC
+
CBCCDFFFFFFFGGGGGGGGGGHHHHHHHHHHHHHHHHHHHGHHHFHHHHHHHHGGHHHHHHHGGGGGGHHGGGGGHHHHHHHHHHHHHHHHHHHHHHHHHHHHHHHHHHHHHHHHHHHHHGHHHHHHHHFHHHHHHHHHHGHHHGHHHHHHHHHHFFHHHGHHHHHHGGHHHHGFG1FHHHHHHEHHHHHEHFFFHHEGHGHFFHHHHHGGFHFGGHHHHHHHGFGHHHGGGGGGGGGGG;:BFGBF9C0
@M03495:530:000000000-LYBTV:1:2109:10406:19094 1:N:0:GTGCTCTG+TTCTTCCT
GTCAGCATGTGAGCTTTGGAGTGAAATCTCTTGTCTTAAGGAATAAAGGAAAAAGATTCCGTCGGAGGCTCGGTGCTCTACAGGTTCAACCTTTGTACTCTATTATTGCCTCACATTCCATCTCTTGTGAAAATATATTTGATTGGCTTTTCTGCAGGTTGTTTGCCAGGACTTTCCAAGACCTCCACTAGAAAACACAATAAACTTTTTGGAAGCTGGACAACTATCTTCATTTTTCAGAAACAGTGAAA
+
DDDDCFFFFFFFGGGGGGGGGGHHHHHHHHHHHHHHHHHHHHHHHHHHHHHHHHGGHIHHHHHGGGGGGHHGGGGGHHHHHHHHHHHHHHHHHHHHHHHHHHHHHHHHHHHHHHHHHHHHHHHHHHHHHHHHHHHHHHHHHHHHHHHHHHHHHHHHHHHHHGHHHHHHHGHHHHHHHHDHFHHHHGHHHHHEHHHHHHHGHHHHHHHHHHGGGHHHGHHHHGHHHHHHHHGHHGHHGGGFGCFGGGFFGG0
@M03495:530:000000000-LYBTV:1:2109:19497:19094 1:N:0:GTGCTCTG+TTCTTCCT
GTCAGCATGTGAGCTTTGGAGGGCAAGAAGTGGTTGTGACTGGTTTATCAACGGCAAAATATAGATCGGAAGAGCACACGTTGAACTCCAGTCACGTGCTCTGATCTCGTATGCCGTCTTCTGCTTGAAAAAAAAAAAAAAAGTAAAATGAAGCTGACAGACAGTGTCAAAGATGTATGGAATTGTCGGTAGATTAGTACATCAGCCACTAACGCTCGTGATTGTTTTGGACAAACTAACCATGATGGCTT
+
CBCCDFFFFFFFGGGGGGGGGGGGGGGHGHGGHHGGFGHHHHHHHHHHHHHHGGGGGHHHHHHHHHHHGGGGHHHHHHHGHHHHHHHHHHHHHHHGHHHGHHHHH4GHHFGHHHGGGGHGHHHHHHHHHHHGGGGGAF-<<-<<00<0000000000/00/.//00000000/0<0000/0000000.--..00000<0000000:/./0/00.-..-9<</0000//.-000./<0000.0000000//.
@M03495:530:000000000-LYBTV:1:2109:9577:19094 1:N:0:GTGCTCTG+TTCTTCCT
GTCAGCATGTGAGCTTTGGAGTGAAATCTCTTGTCTTAAGGAATAAAGGAAAAAGATTCCGTCGGAGGCTCGGTGCTCTACAGGTTCAACCTTTGTACTCTATTATTGCCTCACATTCCATCTCTTGTGAAAATATATTTGATTAGCTTTTCTGCAGGTTGTTTGCCAGGACTTTCCAAGACCTCCACTAGAAAACACAATAAACTTTTTGGAAGCTGGACAACTATCTTCATTTTTCAGAAACAGTGAAC
+
CCCCCFFFFFFFGGGGGGGGGGHHHHHHHHHHHHHHHHHHHHHHHHHHHHHHHHGGHHHHHHHGGGGGGHHGGGGGHHHHHHHHHHHHHHHHHHHHHHHHHHHHHHHHHHHHHHHHHHHHHHHHHHHHHHHHHHHHHHHHHHHHFBHHHHHHHHHGHHHHHGHHHGHHHHHHHHHHHHGHHHHHHHHGGHHGHHFHHHHGHHFFHGHHHHGGHHHGHHHEHHHHHHHHHGHGGGFGGGGGGBFGGGCFEG0
@M03495:530:000000000-LYBTV:1:2109:20932:19095 1:N:0:GTGCTCTG+TTCTTCCT
GTCAGCATGTGAGCTTTGGAGACTGGTTTATCAACGGCAAAATATAGATCGGAAGAGCACACGTCTGAACTCCAGTCACGTGCTCTGATCTCGTATGCCGTCTTCTGCTTGAAAAAAAAAAAAACGAAAAAGAGCTGCCCGGCTTCAGTGAATTAGCTCACATAGAACTTAAAAATATGACGGATACATAGGTAACAATGTGTTGTAACTCACTCGTAACCAGATGATCTCAATAACACACGCATGACGAT
+
BACCCFFFFFFFGGGGGGGGGGGHHHHHHHHHHHHGGGGGHHHHHHHHHHHGGGGHHHHHHHGHHHGHHHHHHHHHHHHGHHHGHHHHHBHHHGGHHHHGGGHGHHHHGHFGHHHHGGGG</<///?//-0<.001110..----<0000000000/00000;000000000000.0:000.-...0:000000:0000:000/.:000000000...:.00..000000;0;00000:..---..00..:
@M03495:530:000000000-LYBTV:1:2109:24525:19095 1:N:0:GTGCTCTG+TTCTTCCT
GTCAGCATGTGAGCTTTGGATTAGTAAATTCGTTGACGACAGAAGGAGCAAGATAACGACCACAGGGAGGGTGGTTTATCAACGGCAAAATATAGATTGGAAGAGCACACGTCTGAACTCCAGTCACGTGCTCTGATCTCGTATGCCGTCTTCTGCTTGAAAAAAAAAAAAAAATGAATACTATACAATGATTAACCAAATGAAATATGCAGATGACACAATTCATTGATTATCAGCGCGCTAGTGTCGGA
+
DDDDDFFFFFFFGGGGGGGGGGHHHHHHHHHGHHHHHGGGGGHHHHHHHHHHHHHHHGGGGGHHHHGFGGGFGGFGHHHHHHHGGGGGHHHHHHHHHHHHHHHHHHHHHHGHHHGHHHHHHHHHHHHGHHHGHHHHHFHHHGGHHHHGGGHGHFHHHHHGHHHHGCGGE-<---.0::000000000:0000000000..0000:00:0000<000:00/.0:000000<<000000.---<-.:000<9-
@M03495:530:000000000-LYBTV:1:2109:5989:19113 1:N:0:GTGCTCTG+TTCTTCCT
GTCAGCATGTGAGCTTTGGTCCAGCCTGAGTCCCTGGTTTATCAACGGCAAAATATAGATCGGAAGAGCACACGTCTGAACTCCAGTCACGTGCTCTGATCTCGTATGCCGTCTTCTGCTTGAAAAAAAAAAAGAACAGAAAACAGTGCAACTCATCTCCAATGTTACAATCTCCTTGCAAAAAAGAGAAGCATCCACAGACATGTACGATAAGATCTGGAGAGCACTCATCTGACGTCAAGATACTATGT
+
AAAABFFFFFBFGGGGGGGGGGHGHCGHFEBGHHFHHB3FCBFGHGGGGGGHHGEGGHHHH11EFGHHHHHHHGHHHGGHFG5GHHHHHHGHHHGHHHFG4GGGFGHHEHGGGHGHHHHFEGHHBGHGCC/@//?F<000?100<01111>1011100000/=/0000=00/00<000/<00/.-.://9///;0/;//././000;0....9000;;000.:;A/./9///;///9..;.////9/////
@M03495:530:000000000-LYBTV:1:2109:9903:19140 1:N:0:GTGCTCTG+TTCTTCCT
GTCAGCATGTGAGCTTTGGACTCCTGACTGGTTTATCAACGGCAAAATATAGATCGGAAGAGCACACGTCTGAACTCCAGTCACGTGCTCTGATCTCGTATGCCGTCTTCTGCTTGAAAAAAAAAAAAAAATCAAAATTTAATTGAGGAATGATCATCACACTTAACAAAATTAAAAAGCCGTTGTCAGAATATACCATAATATTCAAGCTAATATATGACAGAATACGCTAACACTACTATCATACTCTC
+
CCCCCFFFFFFFGGGGGGGGGGHHHHHHHHHHHHHHHHHHGGGGGHHHHHHHHHHHGGGGHFHHHHHGHHHGHHHHHHHHHHHHGHHHGHHHHHFHHHGGHHHHGGGHGHHHHHHHHHHHHGGGGF//>/>01111><F10000000/0/000=00000000/000::0:.;000000...-...90000;0000009B000000000000090900000090/0000..9../000/:000000009000
@M03495:530:000000000-LYBTV:1:2109:27303:19141 1:N:0:GTGCTCTG+TTCTTCCT
GTCAGCATGTGAGCTTTGGAATTAGCTGGTTTATCAACGGCAAAATATAGATCGGAAGAGCACACGTCTGAACTCCAGTCACGTGCTCTGATATCGTATGCCGTCTTCTGCTTGAAAAAAAAAAAAGAACTCAAATCGAAACCTAGAACGCGATTGATTATGAATAGGATACAACTTGTATAGCGACCGCTGTGTGACACACTGAGACCACAGAAGCGCGATGTCGAATATGTTGCATTTGTTACAGATCG
+
BBCCCFFFFFFFGGGGGGGGGGHHHHHHHHHHHHGHHHGGFGFGGHHHHHHHHHGGGGHHHHHHHGHHHGHHHHHHHHHHHHGHHHGHHHHF4FGGHHHHHHGGGHGHHHGGHGGGHHFECBFB/<//0=1111111/00.-0011111..---..<<000<000000000:0<0000:00000-----9<-./:.0000/./00<00./...0<<<-----.:0...<.000000000<0:/<0000:0.
@M03495:530:000000000-LYBTV:1:2109:18580:19144 1:N:0:GTGCTCTG+TTCTTCCT
GTCAGCATGTGAGCTTTGGAGAAAACGGCCGATGCCCTGGTTTATCAACGGCAAAATAAGATCGGAAGAGCACACGTCTGAACTCCAGTCACGTGCTCTGATCTCGTATGCCGTCTTCTGCTTGAAAAAAAAAAAAAAAATAAACAAATCGTATCACTGCACAAGGTTAACTCATAGAAGAACGATACGTTACTTTATTGTTATACACGTATCATTGCGAAGTGTGTCAGGTATGCTATACACATAATATA
+
CCDDEFFFFFFFGGGGGGGGGGHHHHGGGGGGGGGHHHHHGHHHHHHHHGGGGGHHHHHHHHHHGGGGHHHHHHHGHHHGHHHHHHHHHHHHGHHHGHHHHHDHHHGGHHHHGGGHGHHHHHHHGHHHHGGCGAA---<-.01<01..10.<./.11110001/..00111:10111111<//....-.0//.1111111<11::11<../:.1<<11.---.011.11</:<101<11:1100001<111
@M03495:530:000000000-LYBTV:1:2109:24599:19169 1:N:0:GTGCTCTG+TTCTTCCT
GTCAGCATGTGAGCTTTGGAATTAGTAAATTCGTTGACGACAGAAGGAGCAAGATAACGACCACAGGGAGGGTGGTTTATCAACGGCAAAATATAGATCGGAAGAGCACACGTCTGAACTCCAGTCACGTGCTCTGATCTCGTATGCCGTCTTCTGCTTGAAAAAAAAAAAAAAAAAGGAGGGTCCGCAAATCCAACAAAGCTCGCTGTGCTAGCATGGTTGTAGGGTCCAATGACAGAGGAGTGTGCCTG
+
BBBBBFFFFFFFGGGGGGFGGGHHHFGHDGHHGHFHGHGGGCEFFCGHHHHGHHHHHHGFEEEHHHHGAEGG?FFEFHHHHHFHAEGGGFHHHGFGHGHHGEFGHHHGHHHGFGHGFHFHHHHHHHGHGHFHFHHH1<?FHHFGHHHHGDCHGHHHHHHGF0DGHFG@C@;--=--;.9..;-AF.-----//9//9...9B//.-..9//;;/////9//..//;.//.9//9///;/;..9..////:9
@M03495:530:000000000-LYBTV:1:2109:24695:19174 1:N:0:GTGCTCTG+TTCTTCCT
GTCAGCATGTGAGCTTTGGAATTAGTAAATTCGTTGACGACAGAAGGAGCAAGATAACGACCACAGGGAGGGTGGTTTATCAACGGCAAAATATAGATCGGAAGAGCACACGTCTGAACTCCAGTCACGTGCTCTGATCTCGTATGCCGTCTTCTGCTTGAAAAAAAAAAAACACTACAAGTTGATGCATTAGCATTGTTGTGCCATTATAGTTGTGATTAACATGAGATCGCTGTGCAGGGAATTCTTGT
+
CCCCCFFFFFFFGGGGGGGGGGHHHHHHHHHHGHHHHHGGGGGHHGHHHHHHHHHHHHGFG0FHHHHGEFGGEFGGGHHHHHHHGGGGGHHHHHHHHHHHGGGGHHHHHHHGHHHGHHHGGFGCHHHHGHGHGHHHHG1FFGGFBGFHGGGHGHHHHHHFFCGFHCGGGGD-.;.;//000;;00000000;9/00;0B0./.0090000009000.00:::;B90000:0..:../000.-../00:;00
@M03495:530:000000000-LYBTV:1:2109:9659:19194 1:N:0:GTGCTCTG+TTCTTCCT
GTCAGCATGTGAGCTTTGGAGTGAAATCTCTTGTCTTAAGGAATAAAGGAAAAAGATTCCGTCGGAGGCTCGGTGCTCTACAGGTTCAACCTTTGTACTCTATTATTGCCTCACATTCCATCTCTTGTGAAAATATATTTGATTGGCTTTTCTGCAGGTTGTTTGCCAGGACTTTCCAAGACCTCCACTAGAAAACACAATAAACTTTTTGGAAGCTGGACAACTATCTTCATTTTTCAGAAACAGTGAAC
+
CBCCCFFFFFFFGFGGGGGGGGGHHHHHHHHHHHHHHHHHHHHHHHHHHHHHGHGGHHHHHGGGGGGGGGHGGGGGHHHHHHHHHHHHHHHHHHHHHHHGHHHHHHHHHHHHHHHHHHHHHHHHHHHHHHHHHHHHHHHHHHHHGHFHHHHHHHHHGHHHHDHHHHHHGHHHHHHGHGGHFHHHHHHHHHHHHGHHHHGGHFFHHEHHHHGGGFHHHHHHHGHHHEHGHGGGGGGGGGGGGFFGGGCGBF:
@M03495:530:000000000-LYBTV:1:2109:7860:19204 1:N:0:GTGCTCTG+TTCTTCCT
GTCAGCATGTGAGCTTTGGAATTAGTAAATTCGTTGACGACAGAAGGAGCAAGATAACGACCACAGGGAGGGTGGTTTATCAACGGCAAAATATAGATCGGAAGAGCACACGTCTGAACTCCAGTCACGTGCTCTGATCTCGTATGCCGTCTTCTGCTTGAAAAAAAAAAAAAAAAAAAAACTCCTCTAGACGATTACTAAATAGACGAACGAACGAACAAGCAAAAAAGATAAGCTAGAAGTCACGCACT
+
CDCDEFFFFFFFGGGGGGGGGGHHHHGHHHHHGHHHHHGGGGGHHHHHHHHHHHHHHHGGGGGHHHHGGGGGEFGGGHHHHHHHGGGGGHHHHHHHHHHHGGGGHHHHHHHGHHHGHHHHGHHHHHHHGHHHGHHHHH1GHHGGHHHHGGGHGHHHHHHHHHHHHGGGGEA<---------.0<00<10<1<.-...<<11011:10.----<.--..-<//.:/0<<-.901100110011111:..---
@M03495:530:000000000-LYBTV:1:2109:10519:19206 1:N:0:GTGCTCTG+TTCTTCCT
GTCAGCATGTGAGCTTTGGAATTAGTAAATTCGTTGACGACAGAAGGAGCAAGATAACGACCACAGGGAGGGTGGTTTATCAACGGCAAAATATAGATCGGAAGAGCACACGTCTGAACTCCAGTCACGTGCTCTGATCTCGTATGCCGTCTTCTGCTTGAAAAAAAAAAAAAAATAAGAGAAACAAAAAGATCTTCACGTGTAGTATTAATAATCTATGCTCTGAGAGTCATATCAGCGTTGTCCAAATA
+
DDDDDFFFFFFFGGGGGGGGGGHHHHGHHHHHGHHHHHGGGGGHHHHHHHHHHHHHHHGFGGGHHHHGFGGGFFGGGHHHHHHHGGGGGHHHHHHHHHHHGGGGHHHHHHHGHHHGHHHHHHHHHHHHGHHHGHHHGHBHHHGGHHHHGGGHGHHHHHHHHGHHHGGGGC9<-<-.000<0<00//....<.00:<0<0.<.<:<00<000000000000000<0000000<00000::<..-.0000000
@M03495:530:000000000-LYBTV:1:2109:14753:19219 1:N:0:GTGCTCTG+TTCTTCCT
GTCAGCATGTGAGCTTTGGTCCAGCCTGAGTCCTGGTTTATCAACGGCAAAATATAGATCGGAAGAGCACACGTCTGAACTCCAGTCACGTGCTCTGATCTCGTATGCCGTCTTCTGCTTGAAAAAAAAAAAAATAAGAATAGGAAGCATGTAGGCTCTGCCTTGCTGGCATCACCATGTCGCAGTTAATGCGGGCGCAATCCATGTAGCTATACGCGATTAGCGCAAACACTGAAGCGCCTGAGGACGAG
+
CCCCCFFFFFFFGGGGGGGGGGHHHGHHFHGHHHHHGHHHHHHHHGGGGGHHHHHHHHHHHGGGGHHHHHHHGHHHGHHHHHHHHHHHHGHHHGHHHHF4BGHEGHHHHGGGHGHHHHGHHFHHHHGG<B<<>/0111111<11110.100=00<0<./0000=00000./0/00/0000;..-.:00000;.-------.0/00000000000;..---..:/-----..;000000---;.:/.0.;--
@M03495:530:000000000-LYBTV:1:2109:4331:19222 1:N:0:GTGCTCTG+TTCTTCCT
GTCAGCATGTGAGCTTTGGAATTAGTAAATTCGTTGACGACAGAAGGAGCAAGATAACGACCACAGGGAGGGTGGTTTATCAACGGCAAAATATAGATCGGAAGAGCACACGTCTGAACTCCAGTCACGTGCTCTGATCTCGTATGCCGTCTTCTGCTTGAAAAAAAAAAAAAAAAACGACGATTTATAATACTTTCATCCAGTCTATTGTATAAAGTATGTAATATATTTATGATTGTATTGTACAACTT
+
ABCCCFFFFFFFGGGGGGGGGGHHHHHHGHHHGHHHHHGFFGGHHHHHHHHGHHHHHHGFGEGHHHGGFEGGEFGGGHHHHHHHGGGGGHHHHHHHHHHHGEFGHHHHHHHGHHHGHHHHHHHHHHHHGHHHGHHHHF1GHHGGHHHGGGGHGHHHHHHHFFHHHGGGG-A------.-.---...000000009;0000000009000000000000000;:0;0000090;000000000000000000
@M03495:530:000000000-LYBTV:1:2109:22996:19242 1:N:0:GTGCTCTG+TTCTTCCT
GTCAGCATGTGAGCTTTGGATTAGTAAATTCGTTGACGACAGAAGGAGCAAGATAACGACCACAGGGAGGGTGGTTTATCAACGGCAAAATATAGATCGGAAGAGCACACGTCTGAACTCCAGTCACGTGCTCTGATCTCGTATGCCGTCTTCTGCTTGAAAAAAAAAAAAATCAAACAAAACTACAATGTCTGAGTTAGACTGAGACGATCAGTCATCTACAATGGTTGAGGATACATAATCACGATCAA
+
ECEEEFFFFFFFGGGG5GGGGGHHHHHHHHHGHHHHHGFGGGHHHHHHHHHHHHHHHGGGGGHHHHGFGGGBFGGGHHHHHHHGGGGGHHHHHHHHHHHGGGGHHHHHHHGHHHGHHHHHHHHHHHHGHHHGHHHHHBGHHGGHHHHGGGHGHHHHHHHFGHHHGGGGG9<9.00:<0.....0100<101:111111111010<0:09-...011<11111101<011./0/:/00:11:1110<.99.0
@M03495:530:000000000-LYBTV:1:2109:11638:19259 1:N:0:GTGCTCTG+TTCTTCCT
GTCAGCATGTGAGCTTTGGAGTGAAATCTCTTGTCTTAAGGAATAAAGGAAAAAGATTCCGTCGGAGGCTCGGTGCTCTACAGGTTCAACCTTTGTACTCTATTATTGCCTCACATTCCATCTCTTGTGAAAATATATTTGATTGGCTTTTCTGCAGGTTGTTTGCCAGGACTTTCCAAGACCTCCACTAGAAAACACAATAAACTTTTTGGAAGCTGGACAACTATCTTCATTTTTCAGAAACAGTGAAC
+
DDDDDFFFFFFBGGGGGGGGGGHHHHHHHHHHHHHHHHHHHGHGHHHHHHHHHHGGHIIHHGHGGGGGGHHGGGGGHHHHHHHHHHHHHHHHHHHHHHHHHHHHHHHHHHHHHHHHHHHHHGHHHHHHHGHHHHHHHHHHHHHHHHHHHHHHHHHHHHHHHFHHHHHHGHHHHHHHHHFGGHHHHHGHHGHGHHHGHHGGHHHHHHHHHHGGHHHHFHGGHFHGHHHHHHGGGGGGGFFFF00CFGFFGG0
@M03495:530:000000000-LYBTV:1:2109:11024:19260 1:N:0:GTGCTCTG+TTCTTCCT
GTCAGCATGTGAGCTTTGGATGGTTCTGGTTTATCAACGGCAAAATATAGATCGGAAGAGCACACGTCTGAACTCCAGTCACGTGCTCTGATCTCGTATGCCGTCTTCTGCTTGAAAAAAAAAAAAAAACACGCAGATTAAGTGCGAAACTCTACTGTTGAAGTCACAGTCAATACCTTACACTCACAGATACTCTGTGCTACACCTATGTATGCAGCGACTGCATGGATGTCTCCTGACTTAACTGAGCG
+
CCCDDFFFFFFFGGGGGGGGGGGGHHHHHHHHHHHHHHGGGGGHHHHHHHHHHHGGGGHHHHHHHGHHHGHHHHHHHHHHHHGHHHGHHHHHDHHHGGHHHHGGGHGHHHHHHHGHHHHGGGCC/<</<<.0.-<--<0000000-.::-000000000:0:0000000:000;090000009;//00000;000000000;00//:::000000090----./090.000;:000000/0000:00000-
@M03495:530:000000000-LYBTV:1:2109:22213:19287 1:N:0:GTGCTCTG+TTCTTCCT
GTCAGCATGTGAGCTTTGGAATTAGTAAATTCGTTGACGACAGAAGGAGCAAGATAACGACCACAGGGAGGGTGGTTTATCAACGGCAAAATATAGATCGGAAGAGCACACGTCTGAACTCCAGTCACGTGCTCTGATCTCGTATGCCGTCTTCTGCTTGAAAAAAAAAAAAAAAGAGATATAAACACACTTCGTATATTCATGATGACTGACATCATACTGTGAATACACACACAGACGCGAGTCAGTCA
+
CDDDDFFFFFFFGGGGGGGGGGHHHHHHHHHHGHHHHHGGGGGHHHHHHHHHHHHHHHGGGGGHHHHGGGGGEFGGGHHHHHHHGGGGGHHHHHHHHHHHGGGGHHHHHHHGHHHGHHHHHHHHHHHHGHHHGHHHGF=FGHGGHHHHGGGHGGHHHHHHFGHHHGGGG-::---..//00000000.../00.///000000000000000:0000;00000000000000.....0.------/0;000
@M03495:530:000000000-LYBTV:1:2109:22083:19297 1:N:0:GTGCTCTG+TTCTTCCT
GTCAGCATGTGAGCTTTGGAGTGAAATCTCTTGTCTTAAGGAATAAAGGAAAAAGATTCCGTCGGAGGCTCGGTGCTCTACAGGTTCAACCTTTGTACTCTATTATTGCCTCACATTCCATCTCTTGTGAAAATATATTTGATTGGCTTTTCTGCAGGTTGTTTGCCAGGACTTTCCAAGACCTCCACTAGAAAACACAATAAACTTTTTGGAAGCTGGACAACTATCTTCATTTTTCAGAAACAGTGAAC
+
DDDDDFFFFFFFGGGGGGGGGGHHHHHHHHHHHHHHHHFHHHHHHHHHHHHHHHGGHHIIHHHGGGGGGHHGGGGGHHHHHHHHHGHHHHHHHHHHHHHHHHHHHHHHHHHHHHHHHHHHHHHHHHHHHHHHHHHHHHHHHHHHHHHHHHHHHHHHHHHHHEHHHHHHHGHHHHHHHGGHHHHHHHHHHHHFHHHHHHGGHGHFHHHHHHGGHHHHHHHGHHHHHHHHHHGGGGGGGGGGGFFGGGFFFG0
@M03495:530:000000000-LYBTV:1:2109:25994:19299 1:N:0:GTGCTCTG+TTCTTCCT
GTCAGCATGTGAGCTTTGGTCCGCCTGAGTCCTGGTTTATCAACGGCAAAATATAGATCGGAAGAGCACACGTCTGAACTCCAGTCACGTGCTCTGATATCGTATGCCGTCTTCTGCTTGTAAAAAAAATAGTTTCGACTGCCTACATGGAACAGGCCTGCATGTGTTCCGCGAGTAGGTATGCGTCGTAAGTCTTCCTACCTCGACTTCTATCAGAGTCTGGGCTCTATCACCAGACATAGTCTCTTGAA
+
AAA1AFFFF@D311AFFFBGBF1FFEHGB1F1AB0AFHAFF22B/E/F?BGFHHG2FDFEE//AGGGHHHHGHHFF1GF1EF1@BGGFCGAEGGF1122BFFFHHHGHG/EBC2BD1>FG0BBF21>//011222>/////00110?11?F1100>..<<00<=<11<00.<---:.00<0;/0.C-9-...000000;B0:00.9-..009000/;//////----//9///9/----////////////
@M03495:530:000000000-LYBTV:1:2109:17496:19301 1:N:0:GTGCTCTG+TTCTTCCT
GTCAGCATGTGAGCTTTGGAGTGAAATCTCTTGTCTTAAGGAATAAAGGAAAAAGATTCCGTCGGAGGCTCGGTGCTCTACAGGTTCAACCTTTGTACTCTATTATTGCCTCACATTCCATCTCTTGTGAAAATATATTTGATTGGCTTTTCTGCAGGTTGTTTGCCAGGACTTTCCAAGACCTCCACTAGAAAACACAATAAACTTTTTGGAAGCTGGACAACTATCTTCATTTTTCAGAAACAGTGAAC
+
DDDDDFFFFFFFGGGGGGGGGGHHHHHHGHHHHHHHHHHHHHHHHHHHHHHHHHGGHIIHHHHGGGGGGHHGGGGGHHHHHHHHHHHHHHHHHHHHHHHGHHHHHHHHHHHHHHHHHHHHHHHHHHHHHHHHHHHHGHHHHFHHHHHHHHHHGHHHHHHHHGHHHHHHHHHHHHHHHH1GHHHHHHHHHHHHHHHGHG<EHDHGGHHHHHGGHHGHHHHHHHHHHHGHHHGGGGGGGGGGGFGGGGFGGGB
@M03495:530:000000000-LYBTV:1:2109:8868:19306 1:N:0:GTGCTCTG+TTCTTCCT
GTCAGCATGTGAGCTTTGGTCCAGCCTGAGTCCTGGTTTATCAACGGCAAAATATAGATCGGAAGAGCACACGTCTGAACTCCAGTCACGTGCTCTGATCTCGTATGCCGTCTTCTGCTTGAAAAAAAAAAAAAAAGAACCACACACAGCCGTATGCCTTCTGGCCGATCAGTCACACACATTCTCCTCCGTACCTACCAACTTCACAGTGCACAACCTCACCATCTGCTCCTTAACGCGCGTCACTTCCC
+
CBCCCFFFFFFFGGGGGGGGGGGHHGHHHHHHHGHHBGGHHHHHHGGGGGHHHHHHHHHHHGGGGHHHHHHHGHHHGHHHHHHHGHHHHGHHHGHHHHG4BGHFEHHHHGGGHGHHHHHHHGHHHHGG/B////--.../.<<<...<..:-.../0;0000C00.----.000090:.:.0;90900//.....///.//.9;//////////9/.;//;..///////;/B////.------;.//:/;
@M03495:530:000000000-LYBTV:1:2109:2419:19315 1:N:0:GTGCTCTG+TTCTTCCT
GTCAGCATGTGAGCTTTGGATTAGTAAATTCGTTGACGACAGAAGGAGCAAGATAACGACCACAGGGAGGGTGGTTTATCAACGGCAAAATATAGATCGGAAGAGCACACGTCTGAACTCCAGTCACGTGCTCTGATCTCGTATGCCGTCTTCTGCTTGAAAAAAAAAGGAATTTATAAGAACTCTAATAGAGAACATAATACACTTTATGGAAGCTGGACAAGTATGATCATTTTTAATAAACACAGATT
+
ABBBBFFFFFFFGGGGGGGGGGHFFFGGFHFFAFBEEEFE?EHHFEGHHHHHHHHHGDGG?AGEGFGEGGG>FEEFFHHHHHGGEGGGHHHHHHGHHHEFEGEHHGGHHHGFEFFHGHGHHHGFGFHGHFHGHHHB11@FGGGHFHHCDGHGHGGHHFGFFGF.<@CG../;::;000;CFB9000;0900C00;//000;00900000;0/00/.//.../..//://9//9////.9/9B/:/...9/9
@M03495:530:000000000-LYBTV:1:2109:16271:19324 1:N:0:GTGCTCTG+TTCTTCCT
GTCAGCATGTGAGCTTTGGAGGGCAAGAAGTGGTTGTGACTGGTTTATCAACGGCAAAATATAGATCGGAAGAGCACACGTCTGAACTCCAGTCACGTGCTCTGATCTCGTATGCCGTCTTCTGCTTGAAAAAAAAAAAAAACAAAAACTAGCAGTCGACATAGAACTGATAGCATACGCATACGAGAGATCCAACCAATGACAATAAGACCAGTTAGAAGAGAGGCTTTACACACATCTCACCTCTGTCT
+
CCDDDFFFFFFFGGGGGGGGGGGGGGGHHHGGHHGGEGHHHHHHHHHHHHHHGGGGGHHHHHHHHHHHGGGGHHHGHHHGHHHGHHHHHHHHHHHHGHHHGHHHHHDHHHGGHHHHGGGHGHHHHHHHHHHHHGGGC@----.......<;0:000:..-..000:0;C000000000.....0....-.:00000...000000000:00//:00000000./....//0:00;..000:00.:.00:00
@M03495:530:000000000-LYBTV:1:2109:5846:19324 1:N:0:GTGCTCTG+TTCTTCCT
GTCAGCATGTGAGCTTTGGAATTAGTAAATTCGTTGACGACAGAAGGAGCAAGATAACGACCACAGGGAGGGTGGTTTATCAACGGCAAAATATAGATCGGAAGAGCACACGTCTGAACTCCAGTCACGTGCTCTGATCTCGTATGCCGTCTTCTGCTTGAAAAAAAAAAAATAAAACGCACACATCTGAACTCCAGTACCATGCACGACCTCGTACGTCATCTACATAATCCACAACCATACACCAATAT
+
CCCCCFFFFFFFGGGGGGGGGGHHHBFH5GHHGHHH4EEFGGFHHHHHHHEGHHFHHHGGCEEGFHHGGEGGEFC>FHHHHHHHGGGGGHHHHGHHHHHHGGGGCGBHHHHGFHHGHHHHGHFC@GDGDGEHCFGFHHBFGHGGFHHHGGGFGHHHHHGF0CHFGGFGFF--.09;099--:-A.09;;9BF//FB//;/////9;/.;--.;.;A.-/:..;//;//////////...:/;//;/..///
@M03495:530:000000000-LYBTV:1:2109:22125:19329 1:N:0:GTGCTCTG+TTCTTCCT
GTCAGCATGTGAGCTTTGGAGTGAAATCTCTTGTCTTAAGGAATAAAGGAAAAAGATTCCGTCGGAGGCTCGGTGCTCTACAGGTTCAACCTTTGTACTCTATTATTGCCTCACATTCCATCTCTTGTGAAAATATATTTGATTGGCTTTTCTGCAGGTTGTTTGCCAGGACTTTCCAAGACCTCCACTAGAAAACACAATAAACTTTTTGGAAGCTGGACAACTATCTTCATTTTTCAGAAACAGTGAAC
+
CCCCCFFFFFFFGGGGGGGGGGHHHHHHHHHHHHHHHHBGHHHHHHHHHHHHHHGGHIIHHHHGGGGGGHHGGGGGHHHHHHHHHHHHHHHHHHHHHHHHHHHHHHHHHHHHHHHHHHHHHHHHHHHHHHHHHHHHHHHHHHHHHHHHHHHHHHHGHHHHHGHHHHGHGHHHHHHHHHGHGHHHHHGHHHHGHHHHHHGGHHHHHHHHHHGGHHHGFHHHHGGEEHGHHHGFGGGGGGFGE;CFFGCFFG0
@M03495:530:000000000-LYBTV:1:2109:20142:19342 1:N:0:GTGCTCTG+TTCTTCCT
GTCAGCATGTGAGCTTTGGAGTGAAATCTCTTGTCTTAAGGAATAAAGGAAAAAGATTCCGTCGGAGGCTCGGTGCTCTACAGGTTCAACCTTTGTACTCTATTATTGCCTCACATTCCATCTCTTGTGAAAATATATTTGATTGGCTTTTCTGCAGGTTGTTTGCCAGGACTTTCCAAGACCTCCACTAGAAAACACAATAAACTTTTTGGAAGCTGGACAACTATCTTCATTTTTCAGAAACAGTGAAC
+
DDDDDFFFFFFFGGGGGGGGGGHHHHHHHHHHHHHHHHHHHHHHHHHHHHHHHHGGHIIHHGHGGGGGGHHGGGGGHHHHHHHHHHHHHHHHHHHHHHHHHGHHEHHHHHHHHHHHHHHHHHHHHHHHHHHHHHHHHHHHHHHHGHHHHHHHHHHHHHHHHGHHHHHHGFHHHHHHHHDGGGHGHHHHHHHFHFHHHHGEHHHHHHHHHHGGFFHGHHHFGGGEHGHHHHGGGGBFGGGBFFFFGGGFEF0
@M03495:530:000000000-LYBTV:1:2109:8722:19375 1:N:0:GTGCTCTG+TTCTTCCT
GTCAGCATGTGAGCTTTGGATGGTTCTGGTTTATCAACGGCAAAATATAGATCGGAAGAGCACACGTCTGAACTCCAGTCACGTGCTCTGATCTCGTATGCCGTCTTCTGCTTGAAAAAAAAAAAAAAATTCAAAGCCGGATTACGATCAGATCACAGCGCTCATAGTGGATACTACCTACTCTGTGTACATACTGACCAATCATGTCGTACGATTTGATCCCTAACAGCACAACAATATCATCTGTCTAA
+
CCCCCFFFFFFFGGGGGGGGGGGFGGHHHHHHHHHHGHGGGGGHHHHHHHHHHHGGGGHHFHHHHGHHHGHHHHHHHHHHHHGHHFGHHHHH4GHHGGHHHHGFGHFHHHHHHHEGHHGGEC//>///<01111<<F0>--..00.<...0;000/00.--..;00090.9000;00/0;/00090;000900;00;9/0.;;;0000...;-..;.90990/0://009/.//...900;0:00000000
@M03495:530:000000000-LYBTV:1:2109:17970:19394 1:N:0:GTGCTCTG+TTCTTCCT
GTCAGCATGTGAGCTTTGGTTTATCAACGGCAAAATATAGATCGGAAGAGCACACGTCTGAACTCCAGTCACGTGCTCTGATCTCGTATGCCGTCTTCTGCTTGAAAAAAAAATAAGTGGAGGCGTCGCGCTGGCGGGCATTCCCGAAGCTGACAGCATTCGGGCCGAGATGTCTCGCTCCGTGGACGTAGCTGTGCTCGCGCTAATCTCTTTTTTTCGCCTGGAGGCTATCCATCCGGAGTCCCTCCTAC
+
AAAAAFDDF1@F11AGFECGGECFD3BGE??FGGEGFF222DEAFEFGA0FEGGHG0EFFAGCGFGHFGFGHCFC>F@EH@21DFFFAGHF1>>>FFFGHHDGH011B0EE@G0B112B1DFCGC?/>CCG-<@?-<?C@FFC00.:;A@9FBCF09/99;0.;---9-;;/BFBFBA?9A-;-9-B-::;EF/;//::-------/;;9:/;;;--/-;9--;B--;99F;F//;--9-9-///9:-;9/
@M03495:530:000000000-LYBTV:1:2109:13871:19403 1:N:0:GTGCTCTG+TTCTTCCT
GTCAGCATGTGAGCTTTGGAATTAGTAAATTCGTTGACGACAGAAGGAGCAAGATAACGACCACAGGGAGGGTGGTTTATCAACGGCAAAATATAGATCGGAAGAGCACACGTCTGAACTCCAGTCACGTGCTCTGATCTCGTATGCCGTCTTCTGCTTGAAAAAAAAAAAAAAAATCACTAATAGAGACATGTTAAGAGAACTCTCGAATTCAACATCAGTATCTAACAGTAGTCCTCACACAATGAACG
+
CCCCCFFFFFFFGGGGGGGGGGHHHHHHHHHHGHHHHHGGGGGHHHHHHHHHHHHHHHGGGGGHHHHGFGGGBFFEGHHHHHHHGGGGGHHHHHHHHHHHGGGGHHHHHHHGHGHGHHHHHHHHHHHHGHHHGGHHHHGHHHGGHHHHGGGGGHHHHHHHFHHHHGGGG@:9;9;-.0000000:00099;000900000/0:0090.0/0.00000/0000000000000000000009.00..0:000.
@M03495:530:000000000-LYBTV:1:2109:11241:19419 1:N:0:GTGCTCTG+TTCTTCCT
GTCAGCATGTGAGCTTTGGTCCAGCCTGAGTCCTGGTTTATCAACGGCAAAATATAGATCGGAAGAGCACACGTCTGAACTCCAGTCACGTGCTCTGATCTCGTATGCCGTCTTCTGCTTGAAAAAAAAAACGAAAAAGAAGTTTTATTATGTTAAAGCACTGATTAATTGACATACCATGAAAAATAGAAATTCAGTAGAAATTAGTATGGGACACATAAAACCAATTATCGTGGGTCGATCAGTATTCT
+
CCCCCFFFFFFFGGGGGGGGGGHHHGHHBFFGHHHHGHHHHHHHHGGGGGHHHHHHHHHHHEEFGHHHHHHHGHHHGHHHHHHGFHHGGGHHHGHHHHH4FGHGFHHFGGGGHGHHFHHGFFFHHFGCGGG/////<0//00>1111>111=11=<1111/0/D<=000=000<=00/000;0:0C.0:000;<:00;;;00000;0090;/.9.../;:00;0.;E09000./..-./-;..:0:0000;
@M03495:530:000000000-LYBTV:1:2109:24394:19420 1:N:0:GTGCTCTG+TTCTTCCT
GTCAGCATGTGAGCTTTGGAGTGAAATCTCTTGTCTTAAGGAATAAAGGAAAAAGATTCCGTCGGAGGCTCGGTGCTCTACAGGTTCAACCTTTGTACTCTATTATTGCCTCACATTCCATCTCTTGTGAAAATATATTTGATTGGCTTTTCTGCAGGTTGTTTGCCAGGACTTTCCAAGACCTCCACTAGAAAACACAATAAACTTTTTGGAAGCTGGACAACTATCTTCATTTTTCAGAAACAGTGAAC
+
BBBCBFFFFFFFGGGGGGGGGGHHGHHHHHHHHHHHHHFHGHFGHHFHHHHHHGEFHHHHHBFEGGGEFEGGGGGGHHHHHGHHHHHHGHHHGHH4EEGGHFHGHHFHHFHGCGFGFHFEGGFFHFGFEDHHGHHHGHHHHEHHHHFHHHHHHFFFGHHGHGHGFHFHFACGGHFGHH?GHHFHHEHBHHHHHGHEHHGCGFH<DDHHHHGGGECGHHB.CCA.0C<0CHFFGGGGFFBFFGFFFFFFFF0
@M03495:530:000000000-LYBTV:1:2109:17885:19447 1:N:0:GTGCTCTG+TTCTTCCT
GTCAGCATGTGAGCTTTGGATGGTTCTGGTTTATCAACGGCAAAATATAGATCGGAAGAGCACACGTCTGAACTCCAGTCACGTGCTCTGATCTCGTATGCCGTCTTCTGCTTGAAAAAAAAAACACAAATATCCTTCAACTCGGATAAGATTCTGAGGAGGGGCCAGACCTAAGAGCAATCAATGAGGAATCAGAGGCCTGGATACCTACGGAAACCAGCGCTTACTAATCGCCAGCCACGTCAGCTCAC
+
BBBBBFFFFFFFGGGGGGGGGGGFGHHHFHGGHHDHGGEEGEGFHHHFHGHHHHGGGGHHFEGFHGGHCGHHHHHHHGGGHHEGEHGBGHGE4FGGFFHHHHGEEHGHHBGDGGHGHHG@/DCG//0?F0F2>21<11111?FD?/E.11<>11<11>.<..-<@D..:CC0G/:0;//;0:000;;0;9/0;0;B0.;9/../090000/:..9-/....--;..;9/;//....9....-....///:;
@M03495:530:000000000-LYBTV:1:2109:26025:19481 1:N:0:GTGCTCTG+TTCTTCCT
GTCAGCATGTGAGCTTTGGAACTCCTGACTGGTTTATCAACGGCAAAATATAGATCGGAAGAGCACACGTCTGAACTCCAGTCACGTGCTCTGATCTCGTATGCCGTCTTCTGCTTGAAAAAAAAAAAACAGGAGACATTGAGTGAGGTTGTGGCAGTAGACATAAGTGGTTAAACGTGGACATGCTCAAATATCAGTCTTACCTCCAATTGAGCAGGCAGGTATCAGGGATGGCAGTGAGACAAGGTGAT
+
BBBBBFFFFFFFG4EGGFGGGGHHHHHFHHHGFHGHHHGHGGGGGGHHHHHHHGHHHGGGFBFGHGHHGHHHGHHHHHHHHHHHHGHHHGHHHHD4GHHGGHHHHGEFHFHHHHHHHGFGFHGDC@D<<//0/?/?/011<11<>11><>0.<C.<.<0<00=<000:000.0000.:.../0:0000000;0;000;00090/0;;//9000000/.9;.-./9///9....;;/.//////....////
@M03495:530:000000000-LYBTV:1:2109:17391:19510 1:N:0:GTGCTCTG+TTCTTCCT
GTCAGCATGTGAGCTTTGGAGTGAAATCTCTTGTCTTAAGGAGTAAAGGAAAAAGATTCCGTCGGAGGCTCGGTGCTCTACAGGTTCAACCTTTGTACTCTATTATTGCCTCACATTCCATCTCTTGTGAAAATATATTTGATTGGCTTTTCTGCAGGTTGTTTGCCAGGACTTTCCAAGACCTCCACTAGAAAACACAATAAACTTTTTGGAAGCTGGACAACTATCTTCATTTTTCAGAAACAGTGAAC
+
CCCCDFFFFFFFGGGGGGGGGGHHHHHHHHHHHHHHHHHHHH2BGHHGHHHGHHGGHHHHHHHGGGGGGHHGGGGGHHHHHHHHHHHHHHHHHHHHHHHHHHHHHHHHHHHHHHHHHHHHHHHHHHHHHHHHHHHHHHHHHHHHGFHHHHHHHHHHHHHHHGHHHHHHHHHHHHHHHGGHFFHHHHHHHHHFHHHHHHHGGGDDHHHHHHGGFGFHHHHEHHHHHHHHGGFGGGGGGGGGGGGGGGGGGF0
@M03495:530:000000000-LYBTV:1:2109:16467:19513 1:N:0:GTGCTCTG+TTCTTCCT
GTCAGCATGTGAGCTTTGGTTTATCAACGGCAAAATATAGATCGGAAGAGCACACGTCTGAACTCCAGTCACGTGCTCTGATCTCGTATGCCGTCTTCTGCTTGAAAAAAAAAACAACTAGGGAGAATTCGCACCGAATAAGGGAACGTTTTGACAGCCCCAGGACATAATGCTCTATGTCCCACACTTCACTGATCCAGCCCATTTCTGGGTAATCACCCCTAGCAGGGCATCAGAGCAAAGTTTCTGGC
+
AA?BA4FDDFB5F4FGFGGGGGFGFHHHFGAFECGHHHFHBDGHD2FE2CGGFFAEFAEF5DGFHBGCHFBGEG1GFHD@@E5F5FB1?CBB?1EGFGH4F4G313330></BC////1110/0?CC1F1///////-..1<10<0...//...0<<C..:;....;0:CCB00000:BF0000..;/;0000;0000;0/..:/00CBB0//9///9/..-...///.-..9////;//9//////99/:
@M03495:530:000000000-LYBTV:1:2109:25724:19519 1:N:0:GTGCTCTG+TTCTTCCT
GTCAGCATGTGAGCTTTGGAGGGCAAGAAGTGGTTGTGACATTGCATGGCAGCTAGAGCCAACTGGTTTATCAACGGCAAAATATAGATCGGAAGAGCACACGTCTGAACTCCAGTCACGTGCTCTGATCTCGTATGCCGTCTTCTGCTTGAAAAAAAAAAGAATGTGGTGATAAACCGGACCCTCCTGACACACGGTAACGCCTGCATTGACGGCGCTCTCCGGGGTGTCACAGGGCTAACAATGTAAGT
+
AAAAAFBFF@BDFABEFFGGG?0AAFFCG03AAAFE0ADGG2FFEEEGHCGGGHHFHHHGH0FCGFAFGGHGEGHEEEEGHHDGDGHEDGG?EF/EG0GHHGCBGGFGBGFHFGFEFHFGEAGGHHFFB1FFGGGHFHHG<BC/>2>11FG0<FGA?G--A...000=0/.000;00;--::-./..;90/00/.-99..9.-----;/////--;-99A-9;-------/////-9---///;/////;/
@M03495:530:000000000-LYBTV:1:2109:4652:19525 1:N:0:GTGCTCTG+TTCTTCCT
GTCAGCATGTGAGCTTTGGAGGGCAAGAAGTGGTTGTGACTGGTTTATCAACGGCAAAATATAGATCGGAAGAGCACACGTCTGAACTCCAGTCACGTGCTCTGATCTCGTATGCCGTCTTCTGCTTGAAAAAAAAAAAACAACGTACACCCTTGGATTCGTACAGCGTCACTTAGTACAGAATAATATGTGCATATTGTACTGCTATTCTTAGACTTGTCTGTAGCGTATATATTTACTCGACTTGATTT
+
CCCDDFFFFFFFGGGGGGGGGGGGGGGHHHGGHHGGEFHHHHHHHHHHHHHHGGGGGHHHHGGHHHHHGGGGHHHHHHHGHHHGHHHHHHHHHHHHGHHHGHHHGF4GHHGGHHHHGGGHGHHHHHHHHHHHHGGG/>>>...<-....0/../<00000;::..00-::..000;0:;:00000;0000:00;0000;:00000000000000000000:;0000;-9..00000;00:0..99.00000
@M03495:530:000000000-LYBTV:1:2109:11783:19547 1:N:0:GTGCTCTG+TTCTTCCT
GTCAGCATGTGAGCTTTGGAATTAGTAAATTCGTTGACGACAGAAGGAGCAAGATAACGACCACAGGGAGGGTGGTTTATCAACGGCAAAATATAGATCGGAAGAGCACACGTCTGAACTCCAGTCACGTGCTCTGATCTCGTATGCCGTCTTCTGCTTGAAAAAAAAAAAAGAGACGAGGTAAGTGTTACTACCGACTGCATCAAGTAGCTCACGAGGCTAATCAGCAGCTCGGTATACCAGCACACGAA
+
CBCBBFFFFFFFGFGGGGGGGGHHHFGHGHHHGHHHHHGGGGGHHHHHHHHHHHHHHHGFEGGHHHHGFEGGEFEEFHHHHHHHGGGGGHHHHHHGHHHHGGGGGHHHHHHGHHHGHHHHHHHHHHHHGHHHGHHHHGFHHHFGHHGFGDGGGHHHHHGHHHHHHGGFG@:-..///9---;0;000000:/;FB-.:C./9/////:///;9//..---.////9///./9/.-:;.B////;/;:.--.
@M03495:530:000000000-LYBTV:1:2109:22449:19565 1:N:0:GTGCTCTG+TTCTTCCT
GTCAGCATGTGAGCTTTGGAATTAGTAAATTCGTTGACGACAGAAGGAGCAAGATAACTACCACAGGGAGGGTGGTTTATCAACGGCAAAATATAGATCGGAAGAGCACACGTCTGAACTCCAGTCACGTGCTCTGATCTCGTATGCCGTCTTCTGCTTGAAAAAAAAAAAAAAACATGTTGATTCACCTTAACATAGTGTATAACTGAAACAGAAGCACGTCACATAAGTCACTGACAGTGATACTTCTA
+
DDDDDFFFFFFFGGGGGGGGGGHHHHHHHHHHGHHHHHGGGGGHHHHHHHHHHHHHHHHHHHHHHHHGEGGGBFFEGHHHHHHHGGGGGHHHHHHHHHHHGGGGHHHHHHHGHHHGHHHHHHHHHHHHGHHHGHHHHH2FHHGGHHHHGGGHGHHHHHHHHFHGHGGGFF<<<-<<.000000<0000000:0<000000000000000000//:<:B0/-....0000000000:0000:0000000:00
@M03495:530:000000000-LYBTV:1:2109:15087:19569 1:N:0:GTGCTCTG+TTCTTCCT
GTCAGCATGTGAGCTTTGGAGTGAAATCTCTTGTCTTAAGGAATAAAGGAAAAAGATTCCGTCGGAGGCTCGGTGCTCTACAGGTTCAACCTTTGTACTCTATTATTGCCTCACATTCCATCTCTTGTGAAAATATATTTGATTGGCTTTTCTGCAGGTTGTTTGCCAGGACTTTCCAAGACCTCCACTAGAAAACACAATAAACTTTTTGGAAGCTGGACAACTATCTTCATTTTTCAGAAACAGTGAAC
+
CCCDDFFFFFFFGGGGGGGGGGHHHHHHHHHHHHHHHHHHHHHHHHHHHHHHHHGGHIHHHHHGGGGGGHHGGGGGHHHHHHHHHHHHHHHHHHHHHHHHHHHHGHHHHHHHHHHHHHHHHHHHHHHHHHHHHHHHHHHHHHHHHGGHHHHHHHHHFHHHHGHHHHHHGHHFHHGHHHGHHHHHHHGHHHHHHHHGHHEGFHGHHGHHHHGGFGHHHHCCGHHHHHHHHHGGGGFGGGGFGFFFGGFFGGB
@M03495:530:000000000-LYBTV:1:2109:26844:19575 1:N:0:GTGCTCTG+TTCTTCCT
GTCAGCATGTGAGCTTTGGAATTAGCTGGTTTATCAACGGCAAAATATAGATCGGAAGAGCACACGTCTGAACTCCAGTCACGTGCTCTGATCTCGTATGCCGTCTTCTGCTTGAAAAAAAAAAAAAACACAATTAAATACGCCGGTATCATATCTTGATTCAGTTTTCTTACTAATTGAACCTTCCAGATGAAAAATGTAAACACTTATGTTCTATGATCCCTGCATCTCCAGTAGACCTATTTCATCTC
+
BBBBBFFFFFFFGBAGGGGGGGHHHBGHHFHGHHFHGCEFGGEHHHHHHHHHHHGGGGHHHHHHHGHHHGHHHHHHHHHHHHGHHHGGHHHBBFDHGGHHHHEEGHGHHHHHHGHHHHHGFGF///<//.0..<1111<<>..---<;C00;0:00:0:;00000;0;0:000;000090;9./;//000000000..0;;0000.0;//////////////.//.;/////;////////:;////////
@M03495:530:000000000-LYBTV:1:2109:4568:19582 1:N:0:GTGCTCTG+TTCTTCCT
GTCAGCATGTGAGCTTTGGAATTAGTAAATTCGATAACGACCACAGGGAGGGTGGTTTATCAACGGCAAAATATAGATCGGAAGAGCACACGTCTGAACTCCAGTCACGTGCTCTGATCTCGTATGCCGTCTTCTGCTTGAAAAAAAAAAAAAGAAATAGCTTATCCTATCCTAGAATACAGTCCACTATATATTATCTACCTCATCTGCAGCAAGAGTTTGATAGTAAGCTCCCTTGCATTATAAGCACT
+
BBBBBFFFFFFDFFGGGGGGFGHFHHHHHHHHGHHHGFGGGGGHHFHGEFGGEFEEFHHHGFHHGGGGGHHHHHHHHHHHGGGGHHHHHHHGHGGGHGHHHHHHHHHHGHHHGHHHFH3B3GGGHHHHGGGFGHHHHHHHFFHHFCF?--A:-.../00000000000000/00;00;00090;0000/000090009000909900//////..:../////;///////9//9./.;//////;//9./
@M03495:530:000000000-LYBTV:1:2109:10385:19583 1:N:0:GTGCTCTG+TTCTTCCT
GTCAGCATGTGAGCTTTGGAGTGAAATCTCTTGTCTTAAGGAATAAAGGAAAAAGATTCCGTCGGAGGCTCGGTGCTCTACAGGTTCAACCTTTGTACTCTATTATTGCCTCACATTCCATCTCTTGTGAAAATATATTTGATTGGCTTTTCTGCAGGTTGTTTGCCAGGACTTTCCAAGACCTCCACTAGAAAACACAATAAACTTTTTGGAAGCTGGACAACTATCTTCATTTTTCAGAAACAGTGAAC
+
CCCCCFFFFFFFGGGGGGGGGGHHHHHHHHHHHHHHHHHHGHHHHHHHHHHHHHGGHIHHHGGGGGGGGHHGGGGGHHHHHHHHHHHHHHHHHHHHHHHHHHHHHHHHHHHHHHHHHHHHHHHHHHHHHHFFHHHHHHHHHHHHHFHHHHHHHHHHHHHHHGHHHHHHHHGHHHGHHHGHHHHHHHHHHHHHHHHGFHGEHHFHHHHHHHGGHHHHHHHGHGHHHHHHHHGGGGGGGGGFGBFGGGFGGF0
@M03495:530:000000000-LYBTV:1:2109:8187:19602 1:N:0:GTGCTCTG+TTCTTCCT
GTCAGCATGTGAGCTTTGGAATTAGCTGGTTTATCAACGGCAAAATATAGATCGGAAGAGCACACGTCTGAACTCCAGTCACGTGCTCTGATCTCGTATGCCGTCTTCTGCTTGAAAAAAAAAAAAACAGAAACTCTTATTGCACATACCTAGGTAATACCAAGCTGCCTGTATAAGATTATATACATCTCTAATCCGCTTGCACTCATCGCAACTTACGAACACATACTCTATTCTGCTACCTAACACTA
+
BBBBBFFFFFFFGGGGGGGGGGHHHHHHHHHHHHHHHHGGGGGHHHHHHHHHHHGGGGHHHHHHHGHHHGHHHHHHHHHHHHGHHHGHHHGHBGHHGGHHHHGGGHGHHHHHHHHHHHHGFGGC<>//??0110111<1111111=111010</=00000000../0<:00000;00:;00000<000<0;:9000;...:.9000//00/...-9000...--;./:///////9//////./;/.////
@M03495:530:000000000-LYBTV:1:2109:18190:19607 1:N:0:GTGCTCTG+TTCTTCCT
GTCAGCATGTGAGCTTTGGAGTGAAATCTCTTGTCTTAAGGAATAAAGGAAAAAGATTCCGTCGGAGGCTCGGTGCTCTACAGGTTCAACCTTTGTACTCTATTATTGCCTCACATTCCATCTCTTGTGAAAATATATTTGATTGGCTTTTCTGCAGGTTGTTTGCCAGGACTTTCCAAGACCTCCACTAGAAAACACAATAAACTTTTTGGAAGCTGGACAACTATCTTCATTTTTCAGAAACAGTGAAC
+
BBCCCFFFFFFFGGGGGGGGGGHHHHHHHHHHHHHHHHHHHHHHHHHHHHHHHHGGHHIIHGGGGGGGGHHGGFGGHHHHHHGHHHHHHHHHHHHHHHHHHHHHHHHHHHHHHHHHHHHHHHHHHHHHHHHHHHHHHHHHHFHHGHHHHHHHHHGHHHHHHGHHGGHHHHHHHHHHGHFGHHHHHHHHHHHEHHHHHHEGHHFHHHHHHHGGEGFEHHHHHHHHHFGHHHGGGGGHGGGGG9FGGGFFGG0
@M03495:530:000000000-LYBTV:1:2109:12324:19630 1:N:0:GTGCTCTG+TTCTTCCT
GTCAGCATGTGAGCTTTGGAGTGAAATCTCTTGTCTTAAGGAATAAAGGAAAAAGATTCCGTCGGAGGCTCGGTGCTCTACAGGTTCAACCTTTGTACTCTATTATTGCCTCACATTCCATCTCTTGTGAAAATATATTTGATTGGCTTTTCTGCAGGTTGTTTGCCAGGACTTTCCAAGACCTCCACTAGAAAACACAATAAACTTTTTGGAAGCTGGACAACTATCTTCATTTTTCAGAAACAGTGAAC
+
CCDDDFFFFFFFGGGGGGGGGGHHHHHHHHHHHHHHHHHHHHHGHHHHHHHHHHGGHHIIHHHGGGGGGHHGGGGGGHHHHHHHHHHHHHHHHHHHHHHHHHHHHHHHHHHHHHHHHHHHHHHHHHHHHHHHHHHHHHHHHHHHHHHHHHHHHHHHHHHHHGHHHHHHHHHHHHHHHHGFHGHHHHHHHHHHHHHHHHHGHHHHHHHHHHGGHGHGHHGHHHHHFHFHHHGGGGGGGGFFFCFFGGBFGG0
@M03495:530:000000000-LYBTV:1:2109:17440:19665 1:N:0:GTGCTCTG+TTCTTCCT
GTCAGCATGTGAGCTTTGGAATTAGCTGGTTTATCAACGGCAAAATATAGATCGGAAGAGCACACGTCTGAACTCCAGTCACGTGCTCTGATCTCGTATGCCGTCTTCTGCTTGAAAAAAAAAAAAAAAAAAACAACTACAAACTACATGGCGGACATTGTATACAGTATTGTACAGTGTATATAATAAGCCTAGCCCGCAATAGCCTGAGTTATCATTGCGCGACAGATCTGTATTGTGAGATCAATGAG
+
CCCDDFFFFFFFGGGGGGGGGGHHHHHHHHHHHHHHHHGGGGGHHHHHHHHHHHGGGGHHHHHHHGHHHGHHHHHHHHHHHHGHHHGHHHHHFHHGGGHHHHGEEHGHHHGHHHHHHHHGGGGC<<//----<..:.:00<00.000000/.9----:00000000000:00<0:00000000000<0:00000/0/<----<00000.//00000<0000.----9-/0000:00:0000000000<000
@M03495:530:000000000-LYBTV:1:2109:22099:19679 1:N:0:GTGCTCTG+TTCTTCCT
GTCAGCATGTGAGCTTTGGTTTATCAACGGCAAAATATAGATCGGAAGAGCACACGTCTGAACTCCAGTCACGTGCTCTGATCTCGTATGCCGTCTTCTGCTTGAAAAAAAAAAACAAAACTCCAGTCAACACATTTCTGTATGTATCACTATTTCATCCTAAAAAAAAACATCTAGACAGACGAGTCTCAAATTCTGAGAAGAGAACAGTACTCATATGCGACTACATGACACTCTGTTGTGTATCTCGT
+
BBBBBFFFFFFFF4GGFGGEGGHHHFGHDGGEGHCGHFFGHBFFG?FGHHHHHGHGGHHGBHHHHHHGFHHHGHHHGFHHHH5FGHCAFGGFEEGHGGHEGHHHHHHGFFGE?B</?/00022@22221111//?1111<111111111111111111>1>1=10<---:..00000000//.-;-./90000009009000//./9///0//////////9.-9;/:/9/////;//9//9..//://..
@M03495:530:000000000-LYBTV:1:2109:8152:19681 1:N:0:GTGCTCTG+TTCTTCCT
GTCAGCATGTGAGCTTTGGAATTAGTAAATTCGTTGACGACAGAAGGAGCAAGATAACGACCACAGGGAGGGTGGTTTATCAACGGCAAAATATAGATCGGAAGAGCACACGTCTGAACTCCAGTCACGTGCTCTGATCTCGTATGCCGTCTTCTGCTTGAAAAAAAAAAAAACAAGAACTAAGCGTCTCACAGATGAAACTTTCAGTGTAATCACTCTAGTGAGAGCACGATGTGTCACGATATGGCGTG
+
CCCCCFFFFFFFGGGGGGGGGGHHHHHHHHHHGHHHHHGGGGGHHHHHHHHHHHHHHHGGGGGHHHHGGGGGFGGGGHHHHHHHGGGGGHHHHHHHHHHHGGGGHHHHHHHGHHHGHHHHGHHHHHHHGHHHGGHHHHDGHHGGHHHHGDGHGHHHHHHHHHFHHGGGGD?--.../://00://-:...;///;////9/////////////:9;;//;///:///./.-....///;/.;99-//.-.-
@M03495:530:000000000-LYBTV:1:2109:26317:19696 1:N:0:GTGCTCTG+TTCTTACT
GTCAGCATGTGAGCTTTGGAGTGAAATCTCTTGTCTTAAGGAATAAAGGAAAAAGATTCCGTCGGAGGCTCGGTGCTCTACAGGTTCAACCTTTGTACTCTATTATTGCCTCACATTCCATCTCTTGTGAAAATATATTTGATTGGCTTTTCTGCAGGTTGTTTGCCAGGACTTTCCAAGACCTCCACTAGAAAACACAATAAACTTTTTGGAAGCTGGACAACTATCTTCATTTTTCAGAAACAGTGAAC
+
CCCDDFFFFFFFGGGGGGGGGGHHHHHHHHHHHHHHHHHHHHHHHHHFHHHHHHGGHHIHHFGGGGGGGHHGGEFGHHHHHHHHHHHHHHHHHHHHHHHHHHHHHHHHHHHHHHHHHHHHHHHHHHHHHHGHHHHHHHHHHHHHHFHHHGHHHHHHHHHHHGHHHHHHHHHHHHGFFH?GHHGHHHHHHHHFHHHHHHEFHHH0DGHHGHGGHFFEGHHHHHHHHHHHGHGGGGGGGGGGGFGGGGFFGF0
@M03495:530:000000000-LYBTV:1:2109:10633:19716 1:N:0:GTGCTCTG+TTCTTCCT
GTCAGCATGTGAGCTTTGGAATTAGTAAATTCGTTGACGACAGAAGGAGCAAGATAACGACCACAGGGAGGGTGGTTTATCAACGGCAAAATATAGATCGGAAGAGCACACGTCTGAACTCCAGTCACGTGCTCTGATCTCGTATGCCGTCTTCTGCTTGAAAAAAAAAAAACCTACCGCTCCACAAGACCAAACGCTACATCTCAAGCAATCGTATCTTCATACATATACTCCGCCGTCATAATCACCAT
+
CBCCCFFFFDFFGGGGGGGGGGHHHGGHHHHHGHHHHHGGGGGHHGHHHFHHHHHHHHGGGFGHHHHGAEFGEFGGGHHHHHHHGCGGGHHHHHHHHHHHGGGGHHHHHHHGHHHGHHHHHGHHHHHHGGHHGHHHGGGHHHGGFHHHGGGHGHGHHHHFGHHHHG?@F;--..///.---99///..:;//....:9.://///////9/9/..././///;////:;/:/9/...9--..///9///9/
@M03495:530:000000000-LYBTV:1:2109:21578:19727 1:N:0:GTGCTCTG+TTCTTCCT
GTCAGCATGTGAGTTTGGTTTATCAACGGCAAAATATAGATCGGAAGAGCACACGTCTGAACTCCAGTCACGTGCTCTGATCTCGTATGCCGTCTTCTGCTTGAAAAAAAAAAAAAAAACATGTCACTCATATCTCATAGACAGTCTATAATAATATACACATCATAACTAATAATACGTCACGTACAATCTCTGTTATCATCTGATATATCGTCACTATACAATAGTATTATCTGCGTTCATGTTCATAC
+
DEEEDFFFFFFFGGGGGGGGGGHHHHHGGGGGHHHHHHHHHHHGGGGHHHHHHHGHHHGHHHHHHHHHHHHGHHHGHHHHHDHHHGGHHHGGGGHGHHHHHHHHHHHHGGGE>>>////..<111>1<<01111=11=11101/00111111=1111111000001<101101111:1.0...../9.11011111111111111111111:./..911:<11011<1:<111<111-...011111:1<1
@M03495:530:000000000-LYBTV:1:2109:11659:19730 1:N:0:GTGCTCTG+TTCTTCCT
GTCAGCATGTGAGCTTTGGAGTGAAATCTCTTGTCTTAAGGAATAAAGGAAAAAGATTCCGTCGGAGGCTCGGTGCTCTACAGGTTCAACCTTTGTACTCTATTATTGCCTCACATTCCATCTCTTGTGAAAATATATTTGATTGGCTTTTCTGCAGGTTGTTTGCCAGGACTTTCCAAGACCTCCACTAGAAAACACAATAAACTTTTTGGAAGCTGGACAACTATCTTCATTTTTCAGAAACAGTGAAC
+
DDEEEFFFFFFFGGGGGGGGGGHHHHHHHHHHHHHHHHHHHHHHHHHHHHHHHHGGHIHHHIHGGGGGGHHGGEGGEHHHHHHHHHHHHHHHHHHHHHHHHHHHHHHHHHHHHHHHHHHHHHHHHHHHHHHHHHHHHHHHHHHHHHGHHHHGHHHHGHGHHGHHHHHHHHHHHHHGHHDHHHHHHHHHHHFHHHHHHGFCGHGHHHHHHHGGHHHHHHHHHHHHHHHGHHGGGGGGHGGFGFGGGFBFFG0
@M03495:530:000000000-LYBTV:1:2109:8548:19792 1:N:0:GTGCTCTG+TTCTTCCT
GTCAGCATGTGAGCTTTGGAATTAGTAAATTCGTTGACGACAGAAGGAGCAAGATAACGACCACAGGGAGGGTGGTTTATCAACGGCAAAATATAGATCGGAAGAGCACACGTCTGAACTCCAGTCACGTGCTCTGATCTCGTATGCCGTCTTCTGCTTGAAAAAAAAAAAAAAAACCTCAAGCACGCGTCTCCAATGTGCCTGCTATCAATAACACTACATTCTTACCACTCATCAGTCTCTAAACTAAA
+
CCCCCFFFFFFFGGGGGGGGGGHHHHGGHHHHGHHHHHGGGGGHHHHHHHHHHHHHHHGGGGGHHHHGFGGGFFGGGHHHHHGHGGGGGHHHHHHHHHHHGGGGHHHHHHHGHHHGGHHHHHHHHHHHGHHHGHHHGG1FGHGGHHHHGDGHGHHHGHHHGHHHHGGGGG-;-;9-..//0000//-----9:00000000000.000/000000000/;00000000/000:900090000000000000
@M03495:530:000000000-LYBTV:1:2109:5450:19810 1:N:0:GTGCTCTG+TTCTTCCT
GTCAGCATGTGAGCTTTGGAATTAGTAAATTCGTTGACGACAGAAGGAGCAAGATAACGACCACAGGGAGGGTGGTTTATCAACGGCAAAATATAGATCGGAAGAGCACACGTCTGAACTCCAGTCACGTGCTCTGATCTCGTATGCCGTCTTCTGCTTGAAAAAAAAAAAACAATCATGATAAGATATAGACAACAAGCAGAGTGTGAGATAATCAGGTAATGAGTATACTCATGTGACAGTGATCAAGT
+
CCDDDFFFFFFFGFGGGGGGGGHHHGGHGHHHGHHHHHGGGGGHHHHHHHHHHHHHHHGGG0EHHHHGGGGGBFGEGHHHHHHHGGGGGHHHHHHHHHHHGGGGHHHHHHHGHHHGHHHHGHHHHHHHGHHHGHHHHH1@GHGGHHHFGGGHGHHHHHHHHHHHHGGCGEDB;.900:00:00:0000000000/9:EF.B//.0;00:0000000000:000000;0;;0000;0:00000000000000
@M03495:530:000000000-LYBTV:1:2109:26373:19816 1:N:0:GTGCTCTG+TTCTTCCT
GTCAGCATGTGAGCTTTGGTCCAGCCTGAGTCCTGGTTTATCAACGGCAAAATATAGATCGGAAGAGCACACGTCTGAACTCCAGTCACGTGCTCTGAATCTCGTATGCCGTCTTCTGCTTGAAAAAAAAAAACAAACAACTATGATTCGATGCTCTTGTGTGCTACGCAAATCACGGAATCAGAGACACATATTACTATTGCGGTCTGTTTTACTACAACACTGCATCATCTCGTCCTCTACTCATGTCC
+
CCCCCFFFFFFFGGGGGGGGGGHHHGHHEGFFFGHHGGHHHHHGHGGGGGHHHHHHHHHHH1EFGHHHHHHHGHHHGHHGHHHHHHHHHGHHHGHHHHHF4GHHGGHGGHFEFHGHHHHH3CHGFFHGGGGB<<</0/0//<1111<11<1<1.>1110<0/.==0D.-.--0:0/..-:.:0C09/:///0000000000;0.-.:./000:00:/;///;.://9//:////...9.////////9///
@M03495:530:000000000-LYBTV:1:2109:8279:19817 1:N:0:GTGCTCTA+TTCTTCCT
GTCAGCATGTGAGCTTTGGAGGGCAAGAAGTGTGGTTTATCAACGGCAAAATATAGATCGGAAGAGCACACGTCTGAACTCCAGTCACGTGCTCTATCTCGTATGCCGTCTTCTGCTTGAAAAAAAAACAAAAAAACAACTGACCACTCTATCGGTCAAAAATCTATGTTAAATAACAATACACTCAACAACTAGCGTGTCACACACTTCAATACGATCACTGACTAACTTAGTCTAAATCATACATACTT
+
EDEEEFFFFFFFGGGGGGGGGGGGGGGHHHDFFFFFFHHHHHHHGGGGGHHHHHHGGHHHGEFGHHHHHHHGHHHGHHHHHHHHHHHHGHHHGHHHHDGHHFGHHHHGGGHGHHHHHHHHBFGHGGGC//?00//>A...10<1>1.1/1=<1.-...010..011<111111111000010:01//0:0..000/-.../1110../1011<1<.....<11001100110111:<11110:1<011:11
@M03495:530:000000000-LYBTV:1:2109:17615:19842 1:N:0:GTGCTCTG+TTCTTCCT
GTCAGCATGTGAGCTTTGGAATTAGTAAATTCGTTGACGACAGAAGGAGCAAGATAACGACCACAGGGAGGGTGGTTTATCAACGGCAAAATATAGATCGGAAGAGCACACGTCTGAACTCCAGTCACGTGCTCTGATCTCGTATGCCGTCTTCTGCTTGAAAAAAAAAAAAGTATATCAAAATAAAGTCATCAGATGTAGTATGCTTGCTTATAGTGTAATATTAGTATAGAGCGTATCTTAATCAGTAG
+
CCCDDFFFFFFFGGGGGGGGGGHHHHHHHHHHGHHHHHGGGGGHHHHHHHHHHHHHHHGGGGGHHHHGFGGGEFGGGHHHHHHHGGGGGHHHHHHHHHHHGGGGHHHHHHHGHHHGHHHHHHHHHHHHGHHHGHHHHH1GHHGGHHHHGGGHGHHHHHHHHHHHHGGCGC99.0<000000000000:0<0<<000<:000<0000000.0000000<0000<<00000000000-....0000<000::0
@M03495:530:000000000-LYBTV:1:2109:27596:19850 1:N:0:GTGCTCTG+TTCTTCCT
GTCAGCATGTGAGCTTTGGTCCAGCCTGAGTCCTGGTTTATCAACGGCAAAATATAGATCGGAAGAGCACACGTCTGAACTCCAGTCACGTGCTCTGATCTCGTATGCCGTCTTCTGCTTGAAAAAAAAAAAATAAACATAAAAAAGAACTCCGGCATGTCTCCTTCTAATGTCGATTCAACCCTCATATGCATCAGAATAAGTACAACTCCGCATCGGACTGTGACATGACAGCACTACTGCACCATACT
+
BCCCCFFFFFFFGCGGGGGCGGHHHGHHHF5FGGHHFGHHGFFHHGGGGGHHHHFHHHHHE1AFGHHHHHHHGHHHGHHHHHHHHHHGHGHGHGHHHHE4BGHFEHHGHGGGHGHHHHHHHFFFGHFGC//</??1111<11111-.>.<0<0.-<--.000000000000000...00009...;.;00;000000000000000090000..;.-...;-.00000000000./.00/0000:/.00/;
@M03495:530:000000000-LYBTV:1:2109:11068:19850 1:N:0:GTGCTCTG+TTCTTCCT
GTCAGCATGTGAGCTTTGGAGGGCAAGAAGTGGTTGTGACATTGCTATGGCAGCTAGAAGATAACGACCACAGGGAGGGTGGTTTATCAACGGCAAAATATAGATCGGAAGAGCACACGTCTGAACTCCAGTCACGTGCTCTGATCTCGTATGCCGTCTTCTGCTTGAAAAAAAAAAAATACTAAGGATAGATAACACAACACTAGACTGAGTATTGATGAATATAAGTCAGTCATAGCGGACAGCATGTA
+
CCBCCFFFFFFFGGGGGGGGGGGGGGGHHHGFHHGGGFFHHHHHHHHHHHHHGFHHHHHHHHHHHGGGGGHGHHGFEGGBFF?FGHGHHHHGGGGGFHHHHHHHHHGGGGGHHHHHHHGHHHGHHHHHHHHHHHHGGFGGHHHHH1FGHGGHHHHGFGHGHHGHHHHGGHDGG?-:D-;.0;000//0009000090/.....9////////9;///////;///:/;/////;////;-----../9:B/
@M03495:530:000000000-LYBTV:1:2109:17506:19854 1:N:0:GTGCTCTG+TTCTTCCT
GTCAGCATGTGAGCTTTGGTCCAGCCTGAGTCCTTTGGTTTATCAACGGCAAAATATAGATCGGAAGAGCACACGTCTGAACTCCAGTCACGTGCTCTGATCTCGTATGCCGTCTTCTGCTTGAAAAAAAAAAAAACTTATGCCAACCCCACTCACTCCTTACACACCTGTAGAACTTTACTCCGCACCAGCCCACCTCATACCTCACGTCACCTCTCCTCTTCGTACGTGTCTTAGACCATTCTGATGTC
+
CCCCCFFFFFFFGGGGGGGFGGHHHGHHHGHHHHHHHHBFGHHHHHHGGGGGHGHHHHHHHHHGFGGHGHHHHHGHHHGHHHHHHHHHHHHGHHHGHHHHH4BHGGGHHHHGEEHGHHHHHHHGHHHHFGFGC/><.11>1=1<11..<....///00<000/0:0..;/00;0<00000;99/..---........../000/0//......//9////////.//:-//9/9/9//////////9/;//
@M03495:530:000000000-LYBTV:1:2109:14514:19882 1:N:0:GTGCTCTG+TTCTTCCT
GTCAGCATGTGAGCTTTGGACTCCTGACTGGTTTATCAACGGCAAAATATAGATCGGAAGAGCACACGTCTGAACTCCAGTCACGTGCTCTGATCTCGTATGCCGTCTTCTGCTTGAAAAAAAAAAAAACACTAATAAAATGACACTGTGATTGAGTTCGACTGCCTATGCAGCACGAGGCAATGTGATCCATCATCTGGTGCATTATTTCGTACGGTGTCAGCGTGATCGCGACTAGATATGTATAGGTG
+
DCDCDFFFFFFFGGGGGGGGGGHHHHHHHHHHHHHHHHHHGGGGGHHHHHHHHHHHGGGGHHHHHHHGHHHGHHHHHHHHHHHHGHHHGFEHGHBHHHGGHHHHGEGHGHHGHHHGFHHGHGGCC>/////0101111111<11>1111111=1<01<1.....//01:00110..-.--<9.:0<111110110111111/0:111:<11<:/.-./.<011<..../<..-9---00111111111010
@M03495:530:000000000-LYBTV:1:2109:19688:19885 1:N:0:GTGCTCTG+TTCTTCCT
GTCAGCATGTGAGCTTTGGAATTAGTAAATTCGTTGACGACAGAAGGAGCAAGATAACGACCACAGGGAGGGTGGTTTATCAACGGCAAAATATAGATCGGAAGAGCACACGTCTGAACTCCAGTCACGTGCTCTGATCTCGTATGCCGTCTTCTGCTTGAAAAAAAAAAAAAAATCATTAGCGCTAAATACATACGTCAGTCGAATACTACTATAGTCTGGTGTGACGCATCTGATATACACCGTTATAA
+
EDEEEFFFFFFFGGGGGGGGGGHHHHHHHHHHGHHHHHGGGGGHHHHHHHHHHHHHHHGGGEGHHHHGEEGGBFGFGHHHHHHHGGGGGHHHHHHHHHHHGGGGHHGHHHHGHHHGHHHHHHHHHHHHGHHHGHHHHG1FGHGGHHGFFGGHGHHHHHHHFHHHHGGGG@-<--9.00:111/--.-.1110<110.<...<1...<.0111111111111/1/..11..-.-1111111110/-....11
@M03495:530:000000000-LYBTV:1:2109:17691:19912 1:N:0:GTGCTCTG+TTCTTCCT
GTCAGCATGTGAGCTTTGGTCCAGCCTGAGTCCTGGTTTATCAACGGCAAAATATAGATCGGAAGAGCACACGTCTGAACTCCAGTCACGTGCTCTGATCTCGTATGCCGTCTTCTGCTTGAAAAAAAAAAAACAGACCTCTTAACAATCAAGTATCCTGTTCGGTACAGCAACGTCTGTACGTGTGTATCAGGCTTTGAGACTTCCGCGCTGTGATGCAAGGATCTGGTGTGTTCGATGTGAGGTGTTGT
+
CCCCCFFFFFFFGGGGGGGGGGHHHGHHFHGGHHHHFGHHHHHHHGGGGGHHHHHHHHHHHGGGGHHHHHHHGHHHGHHHHHHHHHHHHGHHHGHHHHF4FHHGGHHHHGGGHGHHHHHHHGHHHHGGGGF////0?0.11<111<1111111000<000000.-...:00//.-.:/:;00:://..000900/.:/00..00900..----:/0000000..0/0;00/.../0..00;000./.;..;
@M03495:530:000000000-LYBTV:1:2109:12180:19918 1:N:0:GTGCTCTG+TTCTTCCT
GTCAGCATGTGAGCTTTGGTTTATCAACGGCAAAATATAGATCGGAAGAGCACACGTCTGAACTCCAGTCACGTGCTCTGATCTCGTATGCCGTCTTCTGCTTGAAAAAAAAAAAAAAAACCCTAATTAAGCGACATTCAGGCGGTCGATACTAGCACGTACAAATAAAATATATACTGCAGAAAGTATTCACAATTAAGCACAGCCGCTAGATACGTAGTCTATACATGACGTAACTCGGCATAGTGTTC
+
CCCCCFFFFFFFGGGGGGGGGGHHHHGHGGGGGHHHHHHHHHHHGGGGHHHHHHHGHHHGGHHHHHHHHHHHGHHHGHHHHHBGHHGGHHHHGGGHGHHHHHHHHHHHGGGGC//>///-<..000111111-.-<.0000<<------..-000/00-9/..0000000000;000000000;00900000000000;000///..----.0000.00..0009000;00;.;.9.00...--00000;0
@M03495:530:000000000-LYBTV:1:2109:22491:19918 1:N:0:GTGCTCTG+TTCTTCCT
GTCAGCATGTGAGCTTTGGTCCAGCCTGAGTCCTGGTTTATCAACGGCAAAATATAGATCGGAAGAGCACACGTCTGAACTCCAGTCACGTGCTCTGATCTCGTATGCCGTCTTCTGCTTGAAAAAAAAAAAAAAAATATAAGATTACTGAGATAGGCTGTACTATACAACACGTATCATATAGCTTGCACATGTCATGCAGTGACGCTAGTAACCAGTGCTCAATGACCTACTATCCGATAGTACACCTA
+
BBBBBFFFFFFBG45GGGGGGGHHHGHHGHHHHHHHAFGFHHHHHGGGGGHHHHHGHHHHHGGGGHHHHHHHGHHHGHHHHHGHHHHHHGHHGGGHHHHFHHHFEHHEHGGGFGHHHHHHEFFGFHGGD@///<<--.0=00=<0000<0=00000//:..;000;0000/.:9;/0.000000000/.90090000000090/;9.....//////./9/9//////9/9////9//.;.-.//////;/
@M03495:530:000000000-LYBTV:1:2109:20954:19918 1:N:0:GTGCTCTG+TTCTTCCT
GTCAGCATGTGAGCTTTGGAGTGAAATCTCTTGTCTTAAGGAATAAAGGAAAAAGATTCCGTCGGAGGCTCGGTGCTCTACAGGTTCAACCTTTGTACTCTATTATTGCCTCACATTCCATCTCTTGTGAAAATATATTTGATTGGCTTTTCTGCAGGTTGTTTGCCAGGACTTTCCAAGACCTCCACTAGAAAACACAATAAACTTTTTGGAAGCTGGACAACTATCTTCATTTTTCAGAAACAGTGAAC
+
CBCCCFFFFFFFGGGGGGGGGGGHHHHHHHHHHHHHHHGHHHHHHHHHHHHHHHGGHHHHHHHGGGGGGHHGGGGGHHHHHHHHHHHHHHHHHHHHHHHHHHHHHHHHHHHHHHHGHHHHHHHHHHHFHHHHGGHHHHHHHHHHHHHHHHHHHHHHHGHHHGHHHHHHHHFHHHHHHHGHHGHHHHHGHGF<GHHFHHHGHGHHFHHHHHFGGGGHHHHGHFHHHHHFHHGBFGGGGGGFGFFGGGGGGGB
@M03495:530:000000000-LYBTV:1:2109:18852:19932 1:N:0:GTGCTCTG+TTCTTCCT
GTCAGCATGTGAGCTTTGGACTCCTGACTGGTTTATCAACGGCAAAATATAGATCGGAAGAGCACACGTCTGAACTCCAGTCACGTGCTCTGATATCGTATGCCGTCTTCTGCTTGAAAAAAAAAAAAAATAGTTGACTTGGGTATGCTCTAATCGCGATGATTACGATGCGTAGCTGTGAAATCGTGCGATTACACTAAGCACTACTGGTGTGCATGAAGTTGTCGGTATCGCTAGCAACGATGAACTAT
+
BABAAFFFFFFFFBGGGGGGGGHGHHHHGHHHHGHHGFDCEEEGGHHHHFHHHHHHGGGGHFFHHHHGHGHGEGHHHHHGHHHHGFHHGHGHFG4BFFGHHGHHGGGFGHGGHHHHHHFEAEE/BB<>@/01<111>>D1<1<.<1/00000=00..---.:000:.....-..9.009/00000..;.-.;..0000/////.///////.../9;//99///9/.-9../.....///.-9..9/99:/
@M03495:530:000000000-LYBTV:1:2109:13839:19971 1:N:0:GTGCTCTG+TTCTTCCT
GTCAGCATGTGAGCTTTGGAGTGAAATCTCTTGTATTAAGGACTAAAGGAAAAAGATTCCGTCGGAGGCTCGGTGTTCTACAGGTTCAACCTTTGTACTCTATTATTGCCTCACATTCCATCTCTTGTGAAAATATATTTGATTGGCTTTTCTGCAGGTTGTTTGCCAGGACTTTCCAAGACCTCCACTAGAAAACACAATAAACTTTTTGGAACTGGAACACTAATCTCCTTTTTTCAGAACAAGTGAAA
+
AAAAAFFFFFFFGGGGGGGG1GA133AFG33F1F3D3DG1G100FGHB10BAF0/A11A201B//A/A//0A/>//?D222110BBF1G1>0BGGHD2FFG1FD@GD11FGC1>1BBFDGF1DFGHHHHFHFHHGHHHHHHHHHHGGHFHHHHHEFHHHHHCHHHHHHHHHHGHGGHH?GHHHHHHGHHHFGGGHHEHGGFF0=GHFHH0A-:0/00;//::/0//00;000;CFF-900;;//;:00;00
@M03495:530:000000000-LYBTV:1:2109:3687:19976 1:N:0:GTGCTCTG+TTCTTCCT
GTCAGCATGTGAGCTTTGGAGACTGGTTTATCAACGGCAAAATATAGATCGGAAGAGCACACGTCTGAACTCCAGTCACGTGCTCTGATCTCGTATGCCGTCTTCTGCTTGAAAAAAAAAAAAAAAAATATTTGACTCACAAGTATCGTATCATAGCGAACAATTAAACTATAAGTGTTCAGAAGCATAAAGCGTTAAGGCCCCACTACTTACGATCGTTTCAGTCTATAAACAGAGCCAGATGCTTGTTG
+
CCCCCFFFFFFFGFGGGGGGGGGHHHHHHHHHHHHGGGGGHHHHHHHHHGHGGGGGHHHHHHGHHHGHHHHHHHHHHHHGHHGGHHHHFFHHHGGHHHHGGGHGHHHHHHHHFHHHGGDB//>//---000000000000<0.0000.:.;.00:00-:---;0900;000000000;00000;000000000:....00/..9.9.9/9;:F?...-/..09000000;0;00/;//./;.00;000.9.
@M03495:530:000000000-LYBTV:1:2109:19782:19977 1:N:0:GTGCTCTG+TTCTTCCT
GTCAGCATGTGAGCTTTGGAATTAGCTGGTTTTCAACGGCAAAATATAGATCGGAAGAGCACACGTCTGAACTCCAGTCACGTGCTCTGATATCGTATGCCGTCTTCTGCTTGAAAAAAAAAAAAAAGACCGGAACAAGTAAACATGCCGGTTTGCGGGGGTAATACAAAAATATCAACCCCCACGTCGCGCAGCTATCCAGCATAAACAGACAGAGCGGTGAGTGGCGAAGGCCCGACATCTTACCTTCC
+
AAAAAFBDFFFFG4FGGGGGGGEGHFGHHFGGEHDGFFGGGGHFHFGHHHHHHGGGGHHEHHHHGFHHGHHHHHHGBGHGHGFEHGHHGBG4BFFHHHHFFFEFHGHHHHHHH0CGFHGGB/<///<//<0--->-///D0000<0/00---...0-:----.///////...////9/..A--.-9.9---9-;/9://///9////9/./...///--;-.9//..--9-....--9-.;/////////
@M03495:530:000000000-LYBTV:1:2109:22871:20001 1:N:0:GTGCTCTG+TTCTTCCT
GTCAGCATGTGAGCTTTGGTCCAGCCTGAGTCCCTGGTTTATCAACGGCAAAATATAGATCGGAAGAGCACACGTCTGAACTCCAGTCACGTGCTCTGATCTCGTATGCCGTCTTCTGCTTGAAAAAAAAAAAAAAACTAGCAGCATTCTCTAACATCGGATCTAAGTATTAACACAGAGAGTGATAGCATGCATCACAAGCTCACAATGCAAGGTCCGGAGTGTCACCACCGACTACGATAAGTATTCTC
+
CCCCCFFFFFFFGGGGGGGGGGHHHGHHFHHHHHHHHHHGHHHHHHGGGGGHHHHHHHHHHHGGGGHHHHHHHGHHHGHHHHHHHHHHHHGHHHGHHHHHFHHHGGHHHHGGGHGHHHHHHHGFHHHGGG@D>/-<-.000/00/.0000=0000000..:.-0000:0:0;0000..0//.0000;00000:0000000..000000000090.000--.-..0;0000;..----/.;...00000;90
@M03495:530:000000000-LYBTV:1:2109:10689:20002 1:N:0:GTGCTCTG+TTCTTCCT
GTCAGCATGTGAGCTTTGGAACAGGGAGGGTGGTTTATCAACGGCAAAATATAGATCGGAAGAGCACACGTCTGAACTCCAGTCACGTGCTCTGATCTCGTATGCCGTCTTCTGCTTGAAAAAAAAAAACAAAACAACGACTGATCTTACGATGAAAGTTCATGACAAAATATAACATGTACACACAGTACTACTCCATAACATCACACATACACATCATGACGCCACGTCTCTATAATCTGTTACCGACC
+
CDCCDFFFFFFFGGGGGGGGGGHHHGGGGGBFEEGHHHHHHHGGGGGHHHHHHHHHHHGGGGHHHHHHHGHHHGHHHHHHHHHHHHGHHHGHHHHH4BGHGGHHHHGGGHGHHHHHHHGHGHHGGFGAA/..00>...-.-..00=000=...;000:000:0;0000/.;0;0<;000000000...00:000000000000000000.0000:000000:0.9-..;..//000;00000:0000.9--
@M03495:530:000000000-LYBTV:1:2109:26674:20014 1:N:0:GTGCTCTG+TTCTTCCT
GTCAGCATGTGAGCTTTGGAGGGCAAGAAGTGGTTGTGACTGGTTTATCAACGGCAAAATATAGATCGGAAGAGCACACGTCTGAACTCCAGTCACGTGCTCTGATCTCGTATGCCGTCTTCTGCTTGAAAAAAAAAAAAATATGAATACAAAGTACATTAAGTAAGTCAACAGTTATTGGTAGACAGGTGAGATATTAACTACCGCAGTGTTGAAGCTATAACGTAGTTACGGCAGAGATTCGTACCGCA
+
CDDDDFFFFFFFGGGGGGGGGGGGGGGHHHHHHHGGFGHHHHHHHHHHHHHHGGGGGHHHHHHHHHHHGGGGHHHHHHHGHHHEFHHHGHHHHHHHGHHHGHHHHH4GHHGGHHHGGGGHGHHHHHHHHHHHHGGC@<><<0000=0=0000</=00000<000000000000/0000000000000/.000.000;0000000/--9-.000.;00000000:./...000..---;./0009;:...--
@M03495:530:000000000-LYBTV:1:2109:23737:20016 1:N:0:GTGCTCTG+TTCTTCCT
GTCAGCATGTGAGCTTTGGAGGGCAAGAAGTGGTTGTGACTGGTTTATCAACGGCAAAATATAGATCGGAAGAGCACACGTCTGAACTCCAGTCACGTGCTCTGATCTCGTATGCCGTCTTCTGCTTGAAAAAAAAAAATATTAAACAACACCTTACATTAAACACAATAATACCTTTAATCTGCCTTATAACAACTGCTACACGTGAAGCACTGGTGTCCTTTGTAGTATGTTCTGTCGTGATTATCTCC
+
BBCCCFFFFFFFGGGGGGGGFGGGGGFFHHDFGHGGEE5FFGFHHHHHGGHHGGGGGHHHHFGHHHHHEGGGHGHHHHHGHHHGHHFHHHHHFHHHGHHHGHHHHF4GGGFGHFFGGGGHGGHHHHHHGGFHH?DC//-0111111>>.>.F.<<DC0=0000<0.<.00000000<<000;;000;00;0000;9//00000/..9..;0//99/B/:9BB00:///9/////9////..9;//;/////
@M03495:530:000000000-LYBTV:1:2109:16889:20017 1:N:0:GTGCTCTG+TTCTTCCT
GTCAGCATGTGAGCTTTGGAACTCCTGACTGGTTTATCAACGGCAAAATATAGATCGGAAGAGCACACGTCTGAACTCCAGTCACGTGCTCTGATCTCGTATGCCGTCTTCTGCTTGAAAAAAAAAAAATAAAAAAATACTAATTGTACATACTAGCACCTGTGTTCAAACAAACACTGACACTCCATTACTAGACTCTAAGTTCATAAGTACAGAATCGATCGATGAACCGTGAGGTTCCTTTAGACACT
+
DDDCDFFFFFFFGGGGGGGGGGHHHHHHHHHHHHHHHHHHHGGGGGHHHHHHHHHHHGGGGHHHHHHHGHHHGHHHHHHHHHHHHGHHHGHHHHHFHHHGGHHHHGGGHGHHHHHHHHHHHHGGGBC>/?1==11--0111111111000000000/<0.//000/0<000:.....0000000:/00000000000000000000000000:000000....-.<0000.<.....//0000000000/:
@M03495:530:000000000-LYBTV:1:2109:8818:20018 1:N:0:GTGCTCTG+TTCTTCCT
GTCAGCATGTGAGCTTTGGACTCCTGACTGGTTTATCAACGGCAAAATATAGATCGGAAGAGCACACGTCTGAACTCCAGTCACGTGCTCTGATCTCGTATGCCGTCTTCTGCTTGAAAAAAAAAAAAAAAAGTAAGCACACTCTTTACCAACGTACCAGAGGTACCGTAAACATGCTGATAGAGAACTACCACACGAGTACGACTAACATCCGAGAGTGACATATAGCACTCCATCTCAAGGAACTTCTC
+
CCCCCFFFFFFFGCGGGGGGGGHHHHHHHHHHHHHHHHHHGGGGGHGHHHHHHHHHGGGGFHHHHHHGHHHGFHHGHHHHHHHHGFGHGHHHHF4FHHGGHHHHGGGHGHHHHGHHGHBGAFGG@D///<-<.1<0000/<</<0000D000A.;:..00.../00;..9..;00/0900090;00//00//00;;@;-;9/...;-//:///..---/////9:/;////;///9///////9/9/;///
@M03495:530:000000000-LYBTV:1:2109:19970:20028 1:N:0:GTGCTCTG+TTCTTCCT
GTCAGCATGTGAGCTTTGGAGTGAAATCTCTTGTCTTAAGGAATAAAGGAAAAAGATTCCGTCGGAGGCTCGGTGCTCTACAGGTTCAACCTTTGTACTCTATTATTGCCTCACATTCCATCTCTTGTGAAAATATATTTGATTGGCTTTTCTGCAGGTTGTTTGCCAGGACTTTCCAAGACCTCCACTAGAAAACACAATAAACTTTTTGGAAGCTGGACAACTATCTTCATTTTTCAGAAACAGTGAAC
+
BBBBBFFFFFFFGGGGGGGGGGHHHHHHHHHHHHHHHHHHHHHGHHHHHHHHHHGGHHHHHGHGGGGGGHHGGGGGHHHHHHHHHHHHHHHHHHHHHHHHHHHHHHHHHHHHHHHHHHHHHHHHHHHHHHHHHHHHHHHHHHHHHHHHHHHHHHHHHHHHHGHHHHHHHHEHHHHHHG1GHHHHHHGHHHHHHHHHHHGGHHHGHHHHHHGGBHFHHHHHHGHHHHHHHHGGGGGGGGGGEFGGGGFFFE0
@M03495:530:000000000-LYBTV:1:2109:22627:20047 1:N:0:GTGCTCTG+TTCTTCCT
GTCAGCATGTGAGCTTTGGAGTGAAATCTCTTGTCTTAAGGAATAAAGGAAAAAGATTCCGTCGGAGGCTCGGTGCTCTACAGGTTCAACCTTTGTACTCTATTATTGCCTCACATTCCATCTCTTGTGAAAATATATTTGATTGGCTTTTCTGCAGGTTGTTTGCCAGGACTTTCCAAGACCTCCACTAGAAAACACAATAAACTTTTTGGAAGCTGGACAACTATCTTCATTTTTCAGAAACAGTGAAC
+
DDDDCFFFFFFFGGGGGGGGGGHHHHHHHHHHHHHHHHHGHHHHHHHHHHHHHHGGHIHIHHHGGGGGGHHGGGGGHHHHHHHHHHHHHHHHHHHHHHHHHHHHHHHHHHHHHHHHHHHHHHHHHHHHHHHHHHHHHHHHHHHHHHHHHHHHHHHHHHHHHGHHHHHHHHHHHHHHGHFHHHHHHHHHHHHHHHHHHHHGHHHHGHHHHHGGHHHGHHHHHHHHHHGGFHGGGGGGGGGGGFGGGGFFGGB
@M03495:530:000000000-LYBTV:1:2109:9646:20059 1:N:0:GTGCTCTG+TTCTTCCT
GTCAGCATGTGAGCTTTGGAGTGAAATCTCTTGTCTTAAGGAATAAAGGAAAAAGATTCCGTCGGAGGCTCGGTGCTCTACAGGTTCAACCTTTGTACTCTATTATTGCCTCACATTCCATCTCTTGTGAAAATATATTTGATTGGCTTTTCTGCAGGTTGTTTGCCAGGACTTTCCAAGACCTCCACTAGAAAACACAATAAACTTTTTGGAAGCTGGACAACTATCTTCATTTTTCAGAAACAGTGAAC
+
CCCCCFFFFFFFGGGGGGGGGGHHHHHHHHHHHHHHHHHHHHHHHHHHHHHHHHGGHIIHHGHGGGGGGHHGGGGGHHHHHHHHHHHHHHHHHHHHHHHHHHHHGHHHHHHHHHHHHHHHHHHHHHGHHHHHHHHHHHHHHHHHHHHHHHHHHHHHHHHHHGHHHHHGHHHHHHGHHHHHHGHHHHHHHHHFHHHHHHHEGGGHHHHHHHGGHGHHHHGHGHHHHHHHHHGGFFFGGGGGGFGGGGGGEG0
@M03495:530:000000000-LYBTV:1:2109:8336:20128 1:N:0:GTGCTCTG+TTCTTCCT
GTCAGCATGTGAGCTTTGGACTCCTGACTGGTTTATCAACGGCAAAATATAGATCGGAAGAGCACACGTCTGAACTCCAGTCACGTGCTCTGATATCGTATGCCGTCTTCTGCTTGAAAAAAAAAAAAATAAGAGAGTCATATATTAACATCATAGCGCAATGTGTAGGTATTGAATCAGAGTGTTGTGATGTGGAGTATCGCGCAATCATTTATACACATGCTGGGTGATTCTATGTAGTGATTCGATAG
+
DDDDDFFFFFFFGGGGGGGGGGHHHGHHHHHHHHGHHHHHGGGGGHHHHGHHHHHHGGGGHFGHHHHGHHHGHHHHHHHHHHHHGHHGGHHHGG4FGGHHHHHHGFGHGHHHHHHHHHHHHGGGG///>01=1110<111<111111111=111000----.0000000000000000<00<000<./.0:0<000.0/0C..9<--.0000<0000000000<:0./.90000000<000/0000.00..
@M03495:530:000000000-LYBTV:1:2109:10462:20186 1:N:0:GTGCTCTG+TTCTTCCT
GTCAGCATGTGAGCTTTGGAGTGAAATCTCTTGTCTTAAGGAATAAAGGAAAAAGATTCCGTCGGAGGCTCGGTGCTCTACAGGTTCAACCTTTGTACTCTATTATTGCCTCACATTCCATCTCTTGTGAAAATATATTTGATTGGCTTTTCTGCAGGTTGTTTGCCAGGACTTTCCAAGACCTCCACTAGAAAACACAATAAACTTTTTGGAAGCTGGACAACTATCTTCATTTTTCAGAAACAGTGAAC
+
EDEEEFFFFFFFGGGGGGGGGGHHHHHHHHHHHHHHHHHHHHHHHHHHHHHHHHGGHHIIHIHGGGGGGHHGGGGGHHHHHHGHHHHHHHHHHHHHHHHHHHHHHHHHHHHHHHHHHHHHHHHHHHHHHHHHHHHHHHHHHHHHHHHHHHHHHHFHHHHHHGHHHHHHHHHHHHHHHHHHHGHHHHHHHHHHHGHHHHHGHHHHHHHHHHGGHHFHHGHHHGHHHGHHHHGGGGFGGGFFG<CFGGBFBB<
@M03495:530:000000000-LYBTV:1:2109:16818:20191 1:N:0:GTGCTCTG+TTCTTCCT
GTCAGCATGTGAGCTTTGGAGTGAAATCTCTTGTCTTAAGGAATAAAGGAAAAAGATTCCGTCGGAGGCTCGGTGCTCTACAGGTTCAACCTTTGTACTCTATTATTGCCTCACATTCCATCTCTTGTGAAAATATATTTGATTGGCTTTTCTGCAGGTTGTTTGCCAGGACTTTCCAAGACCTCCACTAGAAAACACAATAAACTTTTTGGAAGCTGGACAACTATCTTCATTTTTCAGAAACAGTGAAC
+
CCCCCFFFFFFFGGGGGGGGGGHHHHHHHHHHHHHHHHHHHHHHHHHHHHHHHHGGHIHHHGHGGGGGGHHGGGGGHHHHHHHHHHHHHHHHHGHHGHHFHHHHHHHHGHHHHHHHHGHHHHHHHHHHHHHHHHHHHHHHHFHHHGFHGHHHHHGGHHHHHGHHHHHHHHHHHHHHHHFGGHHHHHHHHHHFGFHHHGHGHDHFHHHHHHGGEHHHFHHHHHHEHHGFHFFGGGBFGGGGGBBGGGFGFG0
@M03495:530:000000000-LYBTV:1:2109:22411:20199 1:N:0:GTGCTCTG+TTCTTCCT
GTCAGCATGTGAGCTTTGGAATTAGTAAATTCGTTGACGACAGAAGGAGCAAGATAACGACCACAGGGAGGGTGGTTTATCAACGGCAAAATATAGATCGGAAGAGCACACGTCTGAACTCCAGTCACGTGCTCTGATCTCGTATGCCGTCTTCTGCTTGAAAAAAAAAAAAACAAAAAAGACAGAAAAATATCTCATCGTACGTCGCATGCAATCTGAGTGACTCGCAGCTATTATGTGACGCATAACAG
+
DDDDDFFFFFFFGGGGGGGGGGHHHHGHGHHHGHHHHHGGGGGHHHHHHHHHHHHHHHGGGEGHHHHGGGGGBFGEGHHHHHHHGGGGGHHHHHHHHHHHGGGGHHHHHHHGHHHGHHHHHHHHHHHHGHHHGHHHHF1GGHFGHHHHGGGHGHGHHHHHHHHHFGGGGEA:-.9....-..:///00/;.000000000...-/.---..00;00;00000:;00.--.-/0000000000..-..000:
@M03495:530:000000000-LYBTV:1:2109:7430:20210 1:N:0:GTGCTCTG+TTCTTCCT
GTCAGCATGTGAGCTTTGGAGTGAAATCTCTTGTCTTAAGGAATAAAGGAAAAAGATTCCGTCGGAGGCTCGGTGCTCTACAGGTTCAACCTTTGTACTCTATTATTGCCTCACATTCCATCTCTTGTGAAAATATATTTGATTGGCTTTTCTGCAGGTTGTTTGCCAGGACTTTCCAAGACCTCCACTAGAAAACACAATAAACTTTTTGGAAGCTGGACAACTATCTTCATTTTTCAGAAACAGTGAAC
+
CCCCCFFFFFFFGGGGGGGGGGHHHHHHHHHHHHHHHHHHHHHHHHHHHHHHHHGGHHHHHHHGGGGGGHHGGGGGHHHHHHHHHHHHHHHHHHHHHHHHHHHHGHHHGHHHHHHHHHHGHHHHHHHHHHHHHHHHHGHHHHHHHHHHHHHHHHHHGHGHHGHHHHHHHHHHHHHHHHGGHHHHHHHHHHHGHHHHHHHEFFGHHHHHHHGGEGHHHHGHHGHHFHHFHHGGGGGGGGFFF;:FGGFGGGF
@M03495:530:000000000-LYBTV:1:2109:9609:20245 1:N:0:GTGCTCTG+TTCTTCCT
GTCAGCATGTGAGCTTTGGAATTAGTAAATTCGTTGACGACAGAAGGAGCAAGATAACGACCACAGGGAGGGTGGTTTATCAACGGCAAAATATAGATCGGAAGAGCACATGTCTGAACTCCAGTCACGTGCTCTGATCTCGTATGCCGTCTTCTGCTTGAAAAAAAAAAAAAAAGATAACAACTATGAGCATACACTATGCTCATCGACAAATATATAAGATTCGTAAACATCGTATCAGCTTAATATGT
+
CCCCCFFFFFFFGGGGGGGGGGHHHGGHGHHGGHHHHHGGGGGHHHHHGHHHHHHHHHGGGGGHHHHGEGGGEFGEGHHHHHHHGGGGGHHHHHHHHHHHGGGGHHHHHHHHHHHHHHHHHHHHHHHHGHHHGHHHHB2GGHFGHHHHGGGHGHHHHHGGHFHHHGGGG@----;.9000090.00000000000000/0000:000:/-.-/000000000000.;/;.0090.9./.000000000000
@M03495:530:000000000-LYBTV:1:2109:22272:20252 1:N:0:GTGCTCTG+TTCTTCCT
GTCAGCATGTGAGCTTTGGAGTGAAATCTCTTGTCTTAAGGAATAAAGGAAAAAGATTCCGTCGGAGGCTCGGTGCTCTACAGGTTCAACCTTTGTACTCTATTATTGCCTCACATTCCATCTCTTGTGAAAATATATTTGATTGGCTTTTCTGCAGGTTGTTTGCCAGGACTTTCCAAGACCTCCACTAGAAAACACAATAAACTTTTTGGAAGCTGGACAACTATCTTCATTTTTCAGAAACAGTGAAC
+
BBBBBFFFFFFFGBGGGGGGGGFFHHHHHHHFHHFGGHEGFHFGHHHHGGHHGFGGHHHHHFGEGGGGGHHGCEGGHHHHHHHHHHHHGGHHHHHHHHHHHHHHHHHHHHHHGHHHGHHHHHHHHHHHHGHHFHHHHHHHGGHHHEBHHHGHHGHHHHGHCDHHHHHHHHGHHHGGHH1F0GHHHHHFHGHDGHCFGHHGHHHFHHHHHHGGHFHGHFGHHHHHHHCGGHGGGGGGGGGGF9CFGG900F0
@M03495:530:000000000-LYBTV:1:2109:6688:20272 1:N:0:GTGCTCTG+TTCTTCCT
GTCAGCATGTGAGCTTTGGAGTGAAATCTCTTGTCTTAAGGAATAAAGGAAAAAGATTCCGTCGGAGGCTCGGTGCTCTACAGGTTCAACCTTTGTACTCTATTATTGCCTCACATTCCATCTCTTGTGAAAATATATTTGATTGGCTTTTCTGCAGGTTGTTTGCCAGGACTTTCCAAGACCTCCACTAGAAAACACAATAAACTTTTTGGAAGCTGGACAACTATCTTCATTTTTCAGAAACAGTGAAC
+
DDCDDFFFFFFFGGGGGGGGGGHHHHHHHHHHHHHHHHHHHHHHHHHHHHHHHHGGHIHIHHHGGGGGGHFGGGGGHHHHHHHHHHHHHHHHHHHHHHHHHHHHHHHHHHHHHHHHHHHHHHHHHHGHHHHGHHHHHHHHHHHHGFHHGHHHHHHHHGHHHGHHHHHHHHHHHHHGHHGHFHHHHHHHHHHEFHGHHHGGHHGHHHHHHHGGEHHHHHHHHHHHHHGHHHGGGGGGGGGGGFGGGGGGGGF
@M03495:530:000000000-LYBTV:1:2109:16939:20273 1:N:0:GTGCTCTG+TTCTTCCT
GTCAGCATGTGAGCTTTGGAATTAGTAAATTCGTTGACGACAGAAGGAGCAAGATAACGACCACAGGGAGGGTGGTTTATCAACGGCAAAATATAGATCGGAAGAGCACACGTCTGAACTCCAGTCACGTGCTCTGATCTCGTATGCCGTCTTCTGCTTGAAAAAAAAAAAAAACAAATCTAAAAGAAGCGCCGAGTATGCATTCGCAGTCTAAAGCATACATTATCCTTCACACCATCACAACTCATCAA
+
CDDDDFFFFFFFGGGGGGGGGGHHHHHHHHHHGHHHHHGGGGGHHHHHHHHHHHHHHHGGGEGHHHHGGGGGEFGFGHHHHHHHGGGGGHHHHHHHHHHHGGGGHHHHHHHGHHHGHHHHHHHHHHHHGHHHGHHHHFDGHHGGHHHHGGGHGHHHGHHHHHHHHGGGGA<<--....00000000../0------..0:00000<....00000000000000000000000009.<00000.0000000
@M03495:530:000000000-LYBTV:1:2109:16332:20275 1:N:0:GTGCTCTG+TTCTTCCT
GTCAGCATGTGAGCTTTGGAGGGCAAGAAGTGGTTGTGACTGGTTTATCAACGGCAAAATATAGATCGGAAGAGCACACGTCTGAACTCCAGTCACGTGCTCTGATCTCGTATGCCGTCTTCTGCTTGAAAAAAAAAAAAAAACGAAAACTAATCGCGTACTGCATGATAAGTTGCAAGCTGCGGATTAAGTAAGACTACACTTAGTTCCCATTTCTGGCCTGGAGGAGACTCTATGTCGAGTACATATAT
+
DDDDDFFFFFFFGGGGGGGGGGGGGFGHHHHGHHGGEGHHHHHHHHHHHHHHGGGGGHHHHGHHHGHHGGGGHHHHHHHGHHHGHHHHHHHHHHHHGHHHGHHHHG?GHHGGHHHHGGGHGHHHHHHHGHHHHGGG@@-<<--.-...-;00000..----.000000:000;0000009000----.00000000000;0/0000:0000000000000.;..:......00:00000..-0.0000000
@M03495:530:000000000-LYBTV:1:2109:23727:20275 1:N:0:GTGCTCTG+TTCTTCCT
GTCAGCATGTGAGCTTTGGAATTAGAAATTCGTTGACGACAGAAGGAGCAAGATAACGACCACAGGGAGGGTGGTTTATCAACGGCAAAATATAGATCGGAAGAGCACACGTCTGAACTCCAGTCACGTGCTCTGATCTCGTATGCCGTCTTCTGCTTGAAAAAAAAAAAAACTAAACTATGTTGTCACCTTACTAGTACCACAACATTAGTCGTTTGGAGCGGAAACAACTTACAATCTCATGCGCAAGA
+
DDDDDFFFFFFFGGGGGGGGGGHHHHHHHHHGHHHHHGGGGGGHHHHHHHHHHHHHHGGGGGHHHHGGGGGBFGGGHHHHHHHGGGGGHHHHHHHHHHHGGGGHHHHHHHGHHHGHHHHHHHHHHHHGGHGGHHHHH1GHHGGHHGHGGGHGHHHHHHHFGHHHGGGGG?-9.00000000000;/00000000000000000;.9.;00000......0/:---:-//..000000000:0;00..--;/
@M03495:530:000000000-LYBTV:1:2109:6910:20280 1:N:0:GTGCTCTG+TTCTTCCT
GTCAGCATGTGAGCTTTGGAGGGCAAGAAGTGGTTGTGACATTGCTATGGCAGCTAGAGCTGGTTTATCAACGGCAAAATATAGATCGGAAGAGCACACGTCTGAACTCCAGTCACGTGCTCTGATCTCGTATGCCGTCTTCTGCTTGAAAAAAAAAAAAAAAAAAAGAAGAAACGATTAGATAATCAAAGCAAACAGATGACAGAGTGATTAATCAATGCTCGTGATAGACTGTTCGACTATAACATTAA
+
DEEDDFFFFFFFGGGGGGGGGGGGGGFGFGFGHHGGGGHHHHHHHHHHHHHHGGHHHHHHHHHHHHHHHHHHGGGGGHHHHHHHHHHHGGGGHHHHHHHGHHHGHHHHHHHHHHHHGHHHGHHHHH4FHHFGHHHHGEGHGHHGHHHHHHHHHGGGCA--<--<-<-.../0///.....01111111001/0/0..//111000//<1<11111<1011011.-.//111:10:1:....<1:1101111
@M03495:530:000000000-LYBTV:1:2109:10470:20285 1:N:0:GTGCTCTG+TTCTTCCT
GTCAGCATGTGAGCTTTGGTCCAGCCTGAGTCCTCTGGTTTATCAACGGCAAAATATAGATCGGAAGAGCACACGTCTGAACTCCAGTCACGTGCTCTGATCTCGTATGCCGTCTTCTGCTTGAAAAAAAAAAAAAACAACAATAAACTACAAGTGCACGCTATCACCAGTACAGATTGACATACAACTAACTGGACTACCCCCACACGTAACCACCATGGGTAGTTACAATACATATATCGTGATACCCG
+
DDDDDFFFFFFFGGGGGGGGGGHHHGHHHHHHHHHHHHFGHHHHHHHGGGGGHHHHHHHHHFHGGGGHHHHHHHGHHHGHHHHHHHHHHHHGHHHGHHHGE4GHHGGHHHHGGGHGGHHHHHHHHHHHGGCCD//--......00<0000<00000000.-:../00/0:000000009900000:000900009/.0///..--.9.-./..00...00/./0.000:000000900000.9.//0000.
@M03495:530:000000000-LYBTV:1:2109:6224:20301 1:N:0:GTGCTCTG+TTCTTCCT
GTCAGCATGTGAGCTTTGGAGTGAAATCTCTTGTCTTAAGGAATAAAGGAAAAAGATTCCGTCGGAGGCTCGGTGCTCTACAGGTTCAACCTTTGTACTCTATTATTGCCTCACATTCCATCTCTTGTGAAAATATATTTGATTGGCTTTTCTGCAGGTTGTTTGCCAGGACTTTCCAAGACCTCCACTAGAAAACACAATAAACTTTTTGGAAGCTGGACAACTATCTTCATTTTTCAGAAACAGTGAAC
+
AA11AF@FFFFDD11FDGBFGEFFGHHHGBGHHFHFHH3BG101FGFHHHHHHFGGHHHFBBGGGECE?CFEGGGGHGHHHHFFHHHFHFCGHGFFDFFGGBGHHHB1GHHHFFGGHH2FG>F>FDG>1DGBGGHHHHHFHGHHDBGGHFHGHED>GFHHGAFFCFFHFAHHHHF1FB1GFGHFHHEFHHHGHGFFACAEHGHFGHHBDHGGCCCCFF;GGHFEHHFFHHFF0CFGGB0BBF/9BC9FFGB
@M03495:530:000000000-LYBTV:1:2109:26434:20311 1:N:0:GTGCTCTG+TTCTTCCT
GTCAGCATGTGAGCTTTGGAGTGAAATCTCTTGTCTTAAGGAATAAAGGAAAAAGATTCCGTCGGAGGCTCGGTGCTCTACAGGTTCAACCTTTGTACTCTATTATTGCCTCACATTCCATCTCTTGTGAAAATATATTTGATTGGCTTTTCTGCAGGTTGTTTGCCAGGACTTTCCAAGACCTCCACTAGAAAACACAATAAACTTTTTGGAAGCTGGACAACTATCTTCATTTTTCAGAAACAGTGAAC
+
AABBAFFFFFFFG4FGGGGGGGGGHHHHHHHHHHGHHHEFGGFHHHHHHHHHHHFFHGHHHBGFFGGGGHGGGEFGHHHHHHHHHHHHHHHHHHHGHHHHHHHHHHGFHHHHHGHHHHHHHHHHHHHHGHGHGHHHHHHHHHGHGFHHHHHHHHHHHHHHHGHGFHHHHGHHHHFFGG<FGHGHHHHHGHHFHGHHHHFGHEFGHHGHHHGGFHHGHHHGHHHGHGBFFHGGFGGGGGFBF;FGGGFBFF0
@M03495:530:000000000-LYBTV:1:2109:2889:20364 1:N:0:GTGCTCTG+TTCTTCCT
GTCAGCATGTGAGCTTTGGAGACTGGTTTATCAACGGCAAAATATAGATCGGAAGAGCACACGTCTGAACTCCAGTCACGTGCTCTGATCTCGTATGCCGTCTTCTGCTTGAAAAAAAAAAAAAAAACCGACTTTATAATTCTATATTGTAAAAGAATGTAATTGGAACCCATAGAAAGACTTTGCTTATTTACTCACTGCCATATCTAATGTGTGCAATAATCGGTCGTGTATTGCAACACAACATCTAA
+
CBCCCFFFFFFFGGGGGGGGGGGHHHHHHHHHHHHGFGGGHHHHHHHHHHHGGGGHHHHHGHGHHHGHHHHHHHHHHHHGHHHGHHHHGDFHHGGHFHGGGGHGHHHHHHHFGGFHGG@@/>/>><@.<----.0000000000000:0<;00;0..000000000000..9//00000//0000000;00;0;C000000/0000000000900:000900;0..;.-:../000::00..:..9/0000
@M03495:530:000000000-LYBTV:1:2109:16236:20409 1:N:0:GTGCTCTG+TTCTTCCT
GTCAGCATGTGAGCTTTGGAGTGAAATCTCTTGTCTTAAGGAATAAAGGAAAAAGATTCCGTCGGAGGCTCGGTGCTCTACAGGTTCAACCTTTGTACTCTATTATTGCCTCACATTCCATCTCTTGTGAAAATATATTTGATTGGCTTTTCTGCAGGTTGTTTGCCAGGACTTTCCAAGACCTCCACTAGAAAACACAATAAACTTTTTGGAAGCTGGACAACTATCTTCATTTTTCAGAAACAGTGAAC
+
BABCCFFFFFFFGGGGGGGGGGHHHHHHHHHHHHHHHHHHHHHHHHHHHHHHHHGGHHIIHFGGGGGGGHHGGGGGHHHHHHHHHHHHHHHHGHHGHHHHHHHHHHHHHHHHHHGHHHHHHHHHHFHHHHHHGHHHHHHHHHHHFGHHHHHHHHHHHHHHHGHHHHHHHEHHHG?GHGFHHHHHGEHGHHHFHHHHHHGFHHHHHGHHHHGGHHFHGHHGHHHEHHHHGHGGGGGGGGGGGBFGBFCFGG0
@M03495:530:000000000-LYBTV:1:2109:13946:20424 1:N:0:GTGCTCTG+TTCTTCCT
GTCAGCATGTGAGCTTTGGTTTATCAACGGCAAAATATAGATCGGAAGAGCACACGTCTGAACTCCAGTCACGTGCTCTGATCTCGTATGCCGTCTTCTGCTTGAAAAAAAAAAAAAAAAAGAACAAGATTAGTGGAATGTGGAGAGTATTATTTAATAGAAAACTCGAAAGTTCCAACAAAATCAAAGAATACGTAATATTATCAGAGAAACTTATGAACGAGTTGTGACAGTACACATATATGAGGTCG
+
CABCDFFFFFFFGGGGGGGGGGHHHHHHGGGGGHHHHHHFHHHHGGGGHHHHHHHGHHHGHHHHHHHHHHHHGHHHGHHHHG5GHHGGHHHHGGGHGHHHHHHHGHHHHGGGGC@/</<--..0000//000000.00000<00.0.0000000000;0000://009./.90000000....0000009900;.00.90000900090/00/000;00009..;:00.000000000000000000///-
@M03495:530:000000000-LYBTV:1:2109:9837:20443 1:N:0:GTGCTCTG+TTCTTCCT
GTCAGCATGTGAGCTTTGGAATTAGTAAATTCGTTGACGACAGAAGGAGCAAGATAACGACCACAGGAGACTGGTTTATCAACGGCAAAATATAGATCGGAAGAGCACACGTCTGAACTCCAGTCACGTGCTCTGATCTCGTATGCCGTCTTCTGCTTGAAAAAAAAAAAACAAACCAAACACATGTAGACTATCGACACCGTAACACAGTTACAGTGATAACGCCAATGCAAGTTGAACAATTAAATAAC
+
DDDDDFFFFFFFGGGGGGGGGGHHGFHHFHHHGHHHHHGGGGGHHHHHHHHHHHHHHHGGGGGHHHHHGHGHHHFHHHHHHHHGGGGGHHHHHHHHHHHGGGGHHHHHHHGHHHGHHHHHHHHHHHHGHHHGHHHHH2HHHGGHHHHGGGHGHHHHHHHGHHHHGGGGE@<.....<..9....000000000<0..-<<.-....0<..<000<0000<<00.--.-0000000<00000:0<0000000
@M03495:530:000000000-LYBTV:1:2109:8228:20460 1:N:0:GTGCTCTG+TTCTTCCT
GTCAGCATGTGAGCTTTGGAGGGCAAGAAGTGTGGTTTATCAACGGCAAAATATAGATCGGAAGAGCACACGTCTGAACTCCAGTCACGTGCTCTGATCTCGTATGCCGTCTTCTGCTTGAAAAAAAAAAAAAACCATCACATAAATTGAATTAGTACTATTGATGTGTCATGCATATAGTGCATACATTGCAGATATCCTCGTTAGTCACACGGACATATAGATGGTGTACGAGTCTTCATCACTCGATC
+
EEEEEFFFFFFFGGGGGGGGGGGGGGGGHHFGGGEHGHHHHHHHGGGGGHHHHHHHHHHHG?FGHHHHHHHGHHHGHHHHHHHHHHHHGHHHGHHHHHBHHHGGHHHHGGGHGHHHHHHHHHHHHGGFGCA/--...0<000101111111111011<:111111111:1<1<1011111:11<C1001111<01<::1110..<..111<10<--<-011<1111001.01.9../1111<110:1../.
@M03495:530:000000000-LYBTV:1:2109:4340:20466 1:N:0:GTGCTCTG+TTCTTCCT
GTCAGCATGTGAGCTTTGGAGTGAAATCTCTTGTCTTAAGGAATAAAGGAAAAAGATTCCGTCGGAGGCTCGGTGCTCTACAGGTTCAACCTTTGTACTCTATTATTGCCTCACATTCCATCTCTTGTGAAAATATATTTGATTGGCTTTTCTGCAGGTTGTTTGCCAGGACTTTCCAAGACCTCCACTAGAAAACACAATAAACTTTTTGGAAGCTGGACAACTATCTTCATTTTTCAGAAACAGTGAAC
+
CCDDDFFFFFFFGGGGGGGFGGHHHHHGGHHHHHHHHHHHHHHHHHHHHHHHHHGGHIIHHGHGGGGGGHHGGGGGHHHHHHHHHHHHHHHHHHHHGHHHHHHHGHHHHHHHHHHHHHHHHHHHHHHHHFHHHGHHHHHHHHHHHHHHHHGHHHGHHHHHHEHHHHHHHHHHHHHHHHFHHFHHHHHHHHHFHHHHHHHGHGGFHFHHHHGGGHFHHHHHHHHHGBGHHHFGGGGGGGGGGCFFGGFBFG0
@M03495:530:000000000-LYBTV:1:2109:4440:20470 1:N:0:GTGCTCTG+TTCTTCCT
GTCAGCATGTGAGCTTTGGAATTAGTAAATTCGTTGACGACAGAAGGAGCAAGATAACGACCACAGGGAGGGTGGTTTATCAACGGCAAAATATAGATCGGAAGAGCACACGTCTGAACTCCAGTCACGTGCTCTGATCTCGTATGCCGTCTTCTGCTTGAAAAAAAAAAAAATAGATAGGAGCTAGACGTGCAGAATTGTTGCAGTATTAGATATTAATTCTAACAATTGATTTTTGCGCATGGAAAAAA
+
BBBBBFFFFFFFGCGGGGGGGGHHHHHGHHHHGHHHHHGGGFGHHHHHHHHHHHHHHHGGEGGHHHHGFEGGEFFEGHHHHHHHGGGGGGHHHHHHGHHHGFGGHHHHHHHGHHHGGHGHHHFHHHHHGHHHGHHHG11@FF/CGGGHGGGHGHHHFHHCHHBHHGG:;;9@9.909;C0/0/..000;.9..;/99/////./9////:///////////9//////////9////-9--;.;.///..-
@M03495:530:000000000-LYBTV:1:2109:17423:20481 1:N:0:GTGCTCTG+TTCTTCCT
GTCAGCATGTGAGCTTTGGAATTAGTAAATTTGTTGACGACAGAAGGAGCAAGATAACGACCACAGGGAGGGTGGTTTATCAACGGCAAAATATAGATCGGAAGAGCACACGTCTGAACTCCAGTCACGTGCTCTGATCTCGTATGCCGTCTTCTGCTTGAAAAAAAAAAAAACAAAATCCGTAAGAATGCTGTTATGAGAGTGAGGACTATCGTGATAAGCTGTGTATAATGTATAACTAGAGCATATGG
+
EDEEEFFFFFFFGGGGGGGGGGHHHGGHGHHHHHHHHHGGGGGHHHHHHHHHHHHHHHGGGGGHHHHGGGGGEFGGGHHHHHHHGGGGGHHHHHHHHHHHGGGGHHHHHHHGHHHGHHHHHHHHHHHHGHHHGHHHHHDGHGGGHHHHGGGHGHHHHHHHHHHHHGGGGF9--..<..000.....1101:11101<11<100110:0.//<1</.//1<<0101/11111<1111:111:0001001111
@M03495:530:000000000-LYBTV:1:2109:21336:20490 1:N:0:GTGCTCTG+TTCTTCCT
GTCAGCATGTGAGCTTTGGAGTGAAATCTCTTGTCTTAAGGAATAAAGGAAAAAGATTCCGGCGGAGGCTCGGTGCTCTACAGGTTCAACCTTTGTACTCTATTATTGCCTCACATTCCATCTCTTGTGATAATATATTTGATTGGCTTTTCTGCAGGTTGTTTGCCAGGACTTTCCAAGACCTCCACTAGAAAACACAATACACTTTTTGGAAGCTGGACAACTATCTTCATTTTTCAGAAACAGTGAAC
+
AAA1>FFFFFF3D1B1AFFCFACGHBB1D3FDE1ADF33D110BBGGFFCHBGGFFHGBH0/EEC@?@EE0/EFA/111FGF1GFG1FGFH0GD1>BB21B1BB2>BFBBGFF/FFHGBGGF1F2BF1FG2222>2FHHHGHHF10F1FHH1FD1FGA<10CFH01FDF.>G<11>FF=GHC/GGHHHGHHGF0//::..<</00;GCGFCA/9;;0:BFGBC./;0CFF0BFF0FFGEBF99/BB;/9F/
@M03495:530:000000000-LYBTV:1:2109:28731:20490 1:N:0:GTGCTCTG+TTCTTCCT
GTCAGCATGTGAGCTTTGGACTCCTGACTGGTTTATCAACGGCAAAATATAGATCGGAAGAGCACACGTCTGAACTCCAGTCACGTGCTCTGATCTCGTATGCCGTCTTCTGCTTGAAAAAAAAAAAAAAAAAACTGAAACGTAGAGTGCAGGAAGACTAGACGAAGAGGTAACAATCATCAAGGCAGAAGAACACGAGATGACAGGTTGTGTAGAGCATGCCGGCGCGCGTGTAACAATGGGAATGCTAA
+
ABCBBFFFFFFFGGGGGGGGGGHHHFHFGGHHHHHHHHHHFEGGFHHHHHHHHHHHGGGGHHGHHHHGGHHGHHHHHHHHHHHHGGHHGGHHHHFDGHGFHHHHGGCFGHGFGHHHHGGHFGGG?B/@//----.0000<0.....000000.;::./09/00.--..;./000000/000000/....///;///.--../////.///;.///////9///9------9--.//////:/.////////
@M03495:530:000000000-LYBTV:1:2109:26228:20515 1:N:0:GTGCTCTG+TTCTTCCT
GTCAGCATGTGAGCTTTGGAGAAAACTGATCAGTGGGATCCGAGACAAGCTGGTTTATCAACGGCAAAATATAGATCGGAAGAGCACACGTCTGAACTCCAGTCACGTGCTCTGACCTCGCATGCCGTCTTCTGCTTGAAAGAAAGGTAGGGGAGGGTGGAAAAACCGGTGTAGCGGTGGAATGCGCAGATATCGGGTGGAACACCGGGGGAGAAGGCGGCCCTCTGGGCGGAGACCGCCGCTGAGCGGCG
+
A1>11CFB1BDB1111B11FEGFCCFEHA31A1BFAE0GC0B0A/AA0A/B1GAABAG2FH0/AE//0AAF22DD2FFG/?/0BFH000>0?0/FHB1@FCHB@FF>0>F/G>G11BB<</<//<1</>0?F2F111@0111@<<1011?///A/A?.<-.11/.<CC?-@AG00:;.@..0909.:-9;CFBBA--.9-./;-BA@@-9--;-9/F-@---;-9-//----9--99>-------9/---;
@M03495:530:000000000-LYBTV:1:2109:19841:20518 1:N:0:GTGCTCTG+TTCTTCCT
GTCAGCATGTGAGCTTTGGAGTGAAATCTCTTGTCTTAAGGAATAAAGGAAAAAGATTCCGTCGGAGGCTCGGTGCTCTACAGGTTCAACCTTTGTACTCTATTATTGCCTCACATTCCATCTCTTGTGAAAATATATTTGATTGGCTTTTCTGCAGGTTGTTTGCCAGGACTTTCCAAGACCTCCACTAGAAAACACAATAAACTTTTTGGAAGCTGGACAACTATCTTCATTTTTCAGAAACAGTGAAC
+
CBCCCFFFFFFFGGGGGGGGGGHHHHHHHHHHHHHHHHHHHHHHHHHHHHHHHHGGHIIIHGHGGGGGGHHGGGGGHHHHHHHHHHHHHHHHHHHHHHHHHHHHHHHHHHHHHHHHHHHHHHHHHHHHHHHHHHHHHHHHHHHHHHHHHHHHGHHHGHHHHGHHGHHHHHHHHHHHHHGHEHHHHGHHHGHGGHHHHHHGHHHFGHHHHHGGEHGHHHFFHHHGFHHHHHGGGGGGGGGGFCFGGGGGFG:
@M03495:530:000000000-LYBTV:1:2109:20578:20518 1:N:0:GTGCTCTG+TTCTTCCT
GTCAGCATGTGAGCTTTGGTCCAGCCTGAGTCCCTGGTTTATCAACGGCAAAATATAGATCGGAAGAGCACACGTCTGAACTCCAGTCACGTGCTCTGATCTCGTATGCCGTCTTCTGCTTGAAAAAAAAAAAAAAATCATAGAATATTGCTTGCTCTAGTCTGTGTTCAAGATGAACAGTCACGACGCTGTACTACAGTCGTGGATAATTGGTCATATCATTGCACTCTGTAGATTGTTCGACACATCGT
+
DDDDDFFFFFFFGGGGGGGGGGHHHGHHHHHHHHHHHGHHHHHHHHGGGGGHHHHHHHHHHHGGGGHHHHHHHGHHHGHHHHHHHHHHHHGHHHGHHHHGFHHHGGHHHHGGGHGHHHHHHHGHHHHGGGGGA>--<0<<==0==00000<000.00000;000000/00000000000/:00:..---...00000000:.:DF.0000000;000000000:000;/000000000;0;....-/00.;
@M03495:530:000000000-LYBTV:1:2109:14122:20519 1:N:0:GTGCTCTG+TTCTTCCT
GTCAGCATGTGAGCTTTGGAGACTGGTTTATCAACGGCAAAATATAGATCGGAAGAGCACACGTCTGAACTCCAGTCACGTGCTCTGATCTCGTATGCCGTCTTCTGCTTGAAAAAAAAAAAAATAAAATATTGTGGTGAGTCGCATGATAACGACTCTGCGAAAGCTAGTACTAGAATGACAACCTGAACCATACGCAATTTAACTAGGAGCGGTTGGGTGTAATACGATGTCAATCGTCAGTTCTCATG
+
DDDDDFFFFFFFGGGGGGGGGGGHHHHHHHHHHHHGGGEGHHHHHHHHHHHGGGGHHHHHHHGHHHGHHHHHHHHHHHHGHHHGHHHHHBGHHGGHHHHGGGHGHHHHHHGGHHHHGGGFB>><01?111111111.<.1011---..00000..-<.0:0--<-./000<0000000:00000<././00..00/...9.:0000000/0:.-9.<---<.900000.....000<0.....<000:000
@M03495:530:000000000-LYBTV:1:2109:10076:20571 1:N:0:GTGCTCTG+TTCTTCCT
GTCAGCATGTGAGCTTTGGAGGGCAAGAAGTGTGGTTTATCAACGGCAAAATATAGATCGGAAGAGCACACGTCTGAACTCCAGTCACGTGCTCTGATCTCGTATGCCGTCTTCTGCTTGAAAAAAAAAAAAACACGAGAACACGTTGCCGAGTCTTGCTCATAACACGACCGAGAACACAGCCATATACATCAGACCTCCAGCTGTGGAATCGTCTACCACGCACGTACACGCTATCATCGCGGACACGG
+
CCCCCFFFFFFFGGGGGGGGGGGGGGFGGGFGFGEHGHHHHHHHGGGGGHHHHHHHHHHHEAFEHHHHHHHGHHHGHHHHHHGHHHHHGHHHGHHHHHBHHHGGHHHHGFGHGHHHHHHHGHHHFGGGD///-..<.--.<</<..<<.0;--./00;;0<0000000:-:-----.;//.9;..090:00000000;00.:0/009//00009...90099..--;.B..0;-...90900.----;..-
@M03495:530:000000000-LYBTV:1:2109:24577:20597 1:N:0:GTGCTCTG+TTCTTCCT
GTCAGCATGTGAGCTTTGGAGTGAAATCTCTTGTCTTAAGGAATAAAGGAAAAAGATTCCGTCGGAGGCTCGGTGCTCTACAGGTTCAACCTTTGTACTCTATTATTGCCTCACATTCCATCTCTTGTGAAAATATATTTGATTGGCTTTTCTGCAGGTTGTTTGCCAGGACTTTCCAAGACCTCCACTAGAAAACACAATAAACTTTTTGGAAGCTGGACAACTATCTTCATTTTTCAGAAACAGTGAAC
+
AAABBFFFFFFFGFFGGGGGFGHHHHGHHHHHHHHHGHHHHHGHHHHHHHHHHHGGHHHHHGHGGGGGGHHGGGGGHHHHHHGHHHHHHHHHHHHHHHGHHHHHHHHHHHHHHHHHHHHHHHHHHHHHHHHHHHHHHHHHH4GHGGHGHHGHGHGHFFHHHGHHHHFHHHHHHHHHGH1DGHHHHGFHHFHFHGFHHGGGFGDGHHHHHHGGEHFHHHBGHHHEGBCFHGGGFGGGGGFFF9BFGGFFGF0
@M03495:530:000000000-LYBTV:1:2109:13860:20615 1:N:0:GTGCTCTG+TTCTTCCT
GTCAGCATGTGAGCTTTGGTCCAGCCTGAGTCCCTGGTTTATCAACGGCAAAATATAGATCGGAAGAGCACACGTCTGAACTCCAGTCACGTGCTCTGATCTCGTATGCCGTCTTCTGCTTGAAAAAAAAAAAAACACTAAAGTTGGTACGACTCGCGTTTGAAGTGAGACAGTACGCTCCGTCAGTTGCTGCGTCGCAAGGTGCGGCAATACTCCTTGAGCCGATACCTCCCAGGTTAGCACTAGTGGCG
+
CCDDDFFFFFFFGGGGGGGGGGHHHGHHGHGHHHHHHHHHHHHHHHGGGGGHHHHHHHHHHHGGGGHGHHHHHGHHHGHHHHHHHHHHHHGHHHGHHHGGDGHHGGHHHHGGGHGHHHHHHHHHHHHGGGD///<..01011>1=11<00...<..--;--.000:0<000//;00.;....9...000;000-;9---.-.00:-----000000000000/-----0;;.9/0.::0.00000000..-
@M03495:530:000000000-LYBTV:1:2109:13610:20618 1:N:0:GTGCTCTG+TTCTTCCT
GTCAGCATGTGAGCTTTGGAGTGAAATCTCTTGTCCTAAGGAATAAAGGAAAAAGATTCCGTCGGAGGCTCGGTGCTCTACAGGTTCAACCTTTGTACTCTATTATTGCCTCACATTCCATCTCTTGTGAAAATATATTTGATTGGCTTTTCTGCAGGTTGTTTGCCAGGACTTTCCAAGACCTCCACTAGAAAACACAATAAACTTTTTGGAAGCTGGACAACTATCTTCATTTTTCAGAAACAGTGAAC
+
DDDDDFFFFFFFGGGGGGGGGGHHHHHHHHHHHHHHHHHHHGHHHHHHHHHHHHGGHHHHHGHGGGGGGHHGGGGGHHHHHHHHHHHHHHHHHHHHHHHGHHHHGHHHHHHHHHHHHHHHHHHHHHHHHHHHHGHHHHHHHHHHHHHHHHHHHHHHGGHHHGHHHHHHHHHHHHHHHGGHHGHHHHHHGHGFHHHHGAGGGGFHHHHHHHGCHHHHHHFHAFHHHHHFHGGGGGGGHFGFGFFGGGBFFF:
@M03495:530:000000000-LYBTV:1:2109:19516:20630 1:N:0:GTGCTCTG+TTCTTCCT
GTCAGCATGTGAGCTTTGGTCCGCCTGAGTCCTGGTTTATCAACGGCAAAATATAGATCGGAAGAGCACACGTCTGAACTCCAGTCACGTGCTCTGATCTCGTATGCCGTCTTCTGCTTGAAAAAAAAAAAAAATTACAGCAGGACTGATAAGGCAGGCGCAATTCGAGGTTAAGCGGGAAAATGTCTCATTATGACAAAGAACTCAGATTCTACAGACCGTTTGCTCAGATGAAATCACAGTTCGATCTG
+
ABBBBFFFFFFFGGGGGGGGGGGGGGHGEFHHHHHFHHHHHGGGGGGGGHHHHHHHHHHGGEFGGHHHHHHGHHHGHHHHHHHHHHHHGHHHGHHHHH4GGHFFGFHBE>EGGHHHHGHHEGHHHBGGG<<<-<011=110/...</</000<0<C.:.----:00:0/-;/0000-----./0/9///////9////9.//../;/9//////////..-.././//9//9;////////;9//../.9/
@M03495:530:000000000-LYBTV:1:2109:25099:20677 1:N:0:GTGCTCTG+TTCTTCCT
GTCAGCATGGAGCTTTGGATGGTTCTGGTTTATCAACGGCAAAATATAGATCGGAAGAGCACACGTCTGAACTCCAGTCACGTGCTCTGATCTCGTATGCCGTCTTCTGCTTGAAAAAAAAAAAAAAAGACGTGACATGGTCGTAGCGTTAACGCAGTTTATACACGCGGACTGCGAGTCATCGTGGTATAGTGGATTACTGACTGAGCGCTTGTGTGTACAGTGTCTAGACACGAACGTACAGAGGCGAT
+
CCDDCFFFFFFFGGGGGGGGGGFHHHHHGHHHHHFHHGGGGGHHHHHHHHHHHGGGGHHHHHHHGHHHGHHHHHHGHHHHHGHHHGHHHHF4GHHGGHHHHGGGHGHHHHHGHHHHHHFGGGG>//<<.F0....<0=0/00-<...-....0.---.00000000.------./.--;/0000.:..0:9000.00000000000000--...90/..000000::900000/.:.--....009..---
@M03495:530:000000000-LYBTV:1:2109:17432:20686 1:N:0:GTGCTCTG+TTCTTCCT
GTCAGCATGTGAGCTTTGGTCCAGCCTGAGTCCTGGTTTATCAACGGCAAAATATAGATCGGAAGAGCACACGTCTGAACTCCAGTCACGTGCTCTGATCTCGTATGCCGTCTTCTGCTTGAAAAAAAAAAGAACTCCAGTCACGTTTGCGGATCTCGTATTCCGGCTTCTGGTTGAAATAAAAAATTACACACGTGTATACCACACGTCCACCAGTCTGGCATTGATATGATGTACAGCAGAACACACTA
+
ABABBFFFFDFFFCDEGGCGDGFEBAEF4ADDGHDCBFEEAGDAGEEEEEHGHFHFHGEDFEEFEFFGFFEHE??GGDEHHHHFFHGFGGHHFFFFG4F4BFFFDGHHHCE>EFHHHGGBFF3GFH/<<////<?1<1GG<1?F/?00<=---<-00<<A//0=C--::/;00:C.:;00:C9B0-./90900.-..;/000000..-.9../.9.//9///./9//9////9//////9../9./...//
@M03495:530:000000000-LYBTV:1:2109:11124:20700 1:N:0:GTGCTCTG+TTCTTCCT
GTCAGCATGTGAGCTTTGGAGTGAAATCTCTTGTCTTAAGGAATAAAGGAAAAAGATTCCGTCGGAGGCTCGGTGCTCTACAGGTTCAACCTTTGTACTCTATTATTGCCTCACATTCCATCTCTTGTGAAAATATATTTGATTGGCTTTTCTGCAGGTTGTTTGCCAGGACTTTCCAAGACCTCCACTAGAAAACACAATAAACTTTTTGGAAGCTGGACAACTATCTTCATTTTTCAGAAACAGTGAAC
+
AAAAABDDDFFDFBGG3AGABBAFBFEFHCFBGEAGGH3F1B0BGGFFD0CCCGFGHHHF0BFA/AE/E/FEC/>EB@@BGGHFHFFFHHHH1BBGFB2EG12BFG2GHBFFFEFFHG2GFDEGD>F1B>BG11GGHHFHHBDDG00C<F<GHBFB1F@GBAFGCG1GBCGHHFHHHHGHFHHGHHHHHHHFHHFGHFEEHFHGFHEHHHCGFHECGHFGHHHHHHFGFHFFGGGGGEGGG;CFFGB0FG0
@M03495:530:000000000-LYBTV:1:2109:13191:20732 1:N:0:GTGCTCTG+TTCTTCCT
GTCAGCATGTGAGCTTTGGTCCAGCCTGAGTCCTGGTTTATCAACGGCAAAATATAGATCGGAAGAGCACACGTCTGAACTCCAGTCACGTGCTCTGATCTCGTATGCCGTCTTCTGCTTGAAAAAAAAAAACAACGAGCCTCACAGGACGTGAGCTCGAACGCAATCAAGACAGTATAATCAGATCACTTAGAGGCGAGAATCTGTACAACGTCGAACGTCTGGCGGGATCGGACAACACGATTAGTTCT
+
DDDDDFFFFFFFGGGGGGGGGGHHHGHHFHFGHHHHGHHHHHHHHGGGGGHHHHHHHHHHHGGGGHHHHHHHGHHH?DDGHHHHHHHHHGHHHGHHHHH4GHHGGHHHHGGGHGHHHHHHHGFHHGGGCDB<//=//?/--001.<1.0.-....0=0.-/.-.--.00000///0000000000000/00;000/.--::.:00000:000-9.--.;-.././0----:...;--:....-...000:0
@M03495:530:000000000-LYBTV:1:2109:13228:20738 1:N:0:GTGCTCTG+TTCTTCCT
GTCAGCATGTGAGCTTTGGAGTGAAATCTCTTGTCTTAAGGAATAAAGGAAAAAGATTCCGTCGGAGGCTCGGTGCTCTACAGGTTCAACCTTTGTACTCTATTATTGCCTCACATTCCATCTCTTGTGAAAATATATTTGATTGGCTTTTCTGCAGGTTGTTTGCCAGGACTTTCCAAGACCTCCACTGGAAAACACAATAAACTTTTTGGAAGCTGGACAACTATCTTCATTTTTCAGAAACAGTGAAC
+
CCCCCFFFFFFFGGGGGGGGGGHHHHHHHHHHHHHHHHHHHGHHHHHHHHHHHHGGHIHHHHHGGGGGGHHGGFGGHHHHHHHHHHHHHHHHHHHHHHHHHHHHHHHHHHHHHHHHHHHHHHHHHHHHHHHHHHHHHHHHHFHHHGHHHHHGHHHHHHHHHGHHHHHHGEHHHHHHHGGHHHHHHHHHHEGFHHHHHHHGGE0GGHHHHHGGGHHGHHHHHGHHHHHHHGGGGGGFGGBBFCFGGGFFGGB
@M03495:530:000000000-LYBTV:1:2109:21776:20778 1:N:0:GTGCTCTG+TTCTTCCT
GTCAGCATGTGAGCTTTGGAATTAGTAAATTCGTTGACGACAGAAGGAGCAAGATAACGACCACAGGGAGGGTGGTTTATCAACGGCAAAATATAGATCGGAAGAGCACACGTCTGAACTCCAGTCACGTGCTCTGATCTCGTATGCCGTCTTCTGCTTGAAAACAAAAATGCTACTCTTAAGATAATAGTACAGTCAAGCATCAACTCGTTTATAATGTATGAAGTGAGCCTGGAGAAATAGCAGTCAAT
+
AAA3AFFBD5DFFFBEFBGGGDHHHFGGAGHGDGHFFHGGFGGHHGAGEEEGFBDFH3EAECGHAHHGCFEGEF?FFGGHGHHGFGGGGHHHGFFGHDFAEEGFGFHB0FGGFECFHHBFGBFFGHHFDHFHGHFHH?1<FF/?C01FFDGH.FG1DDGCGFD=/<.<...0000000;000000000<00000;00000090000/;0.....0000000000000000///../9/.//;/////////
@M03495:530:000000000-LYBTV:1:2109:6277:20785 1:N:0:GTGCTCTG+TTCTTCCT
GTCAGCATGTGAGCTTTGGTCCAGCCTGAGTCCTGGTTTATCAACGGCAAAATATAGATCGGAAGAGCACACGTCTGAACTCCAGTCACGTGCTCTGATCTCGTATGCCGTCTTCTGCTTGAAAAAAAAAACGCCTATTTATGTTTATTACGTTAAAGCAATGATTACTTGTTATACCATTAAAAATGGAAATTACAGACCAATTAGAATGTCAAAAAGAAATCCTATTGTAACTCAATTACCTGGAGCTG
+
ABBAAFDFDDD5FGGGFGFE5GFCGGGHBGDDFG4BBFHHGGBFGEEAEEEHFBEFEEHECEAFGAFHHHGGGHHHGHHBGHFCGGGHHGHHFCFG@GBBFHHEECCFF>>>C?GGBHHGHEGHDH/<<CG?///0??1?FH111<1=1<1.00<CGHFF/<00=DFD==000==G0000C00C:0.:000:00000:0.././0;;0;0;0;;;00;;C9B0;/00;;00;9;09B/9/B/B/;....9/
@M03495:530:000000000-LYBTV:1:2109:21843:20786 1:N:0:GTGCTCTG+TTCTTCCT
GTCAGCATGTGAGCTTTGGTCCGCCTGAGTCCCTGGTTTATCAACGGCAAAATATAGATCGGAAGAGCACACGTCTGAACTCCAGTCACGTGCTCTGATCTCGTATGCCGTCTTCTGCTTGAAAAAAAAAAAAATATAGTGAATGAAGATGAAACAATTGCATTCCATCTATATAGATATATTTTCGTACTAATTTAATGAATAATGCAATACGTAATCGTAATTTAACTCGTCTTATCTCTAGTCATGTA
+
BBBBBFFFFFFFG4FGFFEGGGEGGGHBEBFFHHHHGHGHFHBGHGGGGGHHHHHHHHHHHGGGGHHHHHHHGGHHGGHHHHHHHHHHHGGHHGFHHHH4FGHGGHFHGGGEGGHHHHFHH0BFFG?C@B///-01=11=11111>10<0000D0/.<0000000000:0000;;0:;000000;0-.:..0000000;000000000;090/.00..09.:..099//;/...:;///;//////99//;
@M03495:530:000000000-LYBTV:1:2109:8925:20796 1:N:0:GTGCTCTG+TTCTTCCT
GTCAGCATGTGAGCTTTGGAGTGAAATCTCTTGTCTTAAGGAATAAAGGAAAAAGATTCCGTCGGAGGCTCGGTGCTCTACAGGTTCAACCTTTGTACTCTATTATTGCCTCACATTCCATCTCTTGTGAAAATATATTTGATTGGCTTTTCTGCAGGTTGTTTGCCAGGACTTTCCAAGACCTCCACTAGAAAACACAATAAACTTTTTGGAAGCTGGACAACTATCTTCATTTTTCAGAAACAGTGAAC
+
BBB@BFFFFFFFGFGGGGGGGGHHHHHHFHHHHHHHHHHHHHGGHHHHHGHHHHGGHHHHHHHGGGGGGHHGGGGGHHHHHHHHHHHHHHHHHHHHHHHHHHHHHHHHHHHHHHHHHHHHHHHHHHHHHHHHHHHHHHHHHHHHHHHHHHHGHHHHHCGHHGHHHHHHHHHHHHHHHHFHHHHHHHHHHHHGGHHHHHHGHHHGHHHHHHGFHGHHHHEHFGHHHGHHHHGGGGFGGGGGG9FGGGFGEG0
@M03495:530:000000000-LYBTV:1:2109:4096:20799 1:N:0:GTGCTCTG+TTCTTCCT
GTCAGCATGTGAGCTTTGGAATTAGCTGGTTTATCAACGGCAAAATATAGATCGGAAGAGCACACGTCTGAACTCCAGTCACGTGCTCTGATCTCGTATGCCGTCTTCTGCTTGAAAAAAAAAAAAATAAAAGAAATAGATAGCGCAAATAATGCGGCGGGCTGTGGCGATATGAAGTGTAACATAATGAAAAAGGTAGACACAAGCGGATGAGGTGTAGGGCATGGTGAGGAACACAACAGACGTTGCGT
+
CCCCCFFFFFFFGCGGGGGGGGHHHHHHHHHHHHHHHHGGGGGHHHHHHHHHHHGGGGHHHHHHHGHHHGHHHHHHHHHHHHEHHHGHHHHGFGHHGGHHHHGGGHGHHHHHHHHHHHHEGGG</</0=111=/=011111111-----<00000.-------;9//.---.-00;00000000:0:000;00...0000:0/:..9.--;-00//.:900././..090..0/.//..;.//.-....-9
@M03495:530:000000000-LYBTV:1:2109:9845:20817 1:N:0:GTGCTCTG+TTCTTCCT
GTCAGCATGTGAGCTTTGGAGGGCAAGAAGTGGTTGTGACTGGTTTATCAACGGCAAAATATAGATCGGAAGAGCACACGTCTGAACTCCAGTCACGTGCTCTGATCTCGTATGCCGTCTTCTGCTTGAAAAAAAAAAAAAAATGACGTGATCATGTAGTATCAAGTAGTGCGCTTCGTAAAGATTCGGCACCTCTAGTGAACACCATTGAGATGCGTGATGTACACGCAGCAGCGGTCTGCTGGCAGGAA
+
BAABCFFFFFFFGGGGGGGGGGGGGGGHHHFFGFGGEEHHHHHGGHHHHHHHGGGGGHHHHHHHHHHHGGGGHHHHHHHGHHHGHHHHHHHHGHHHGHHHGHHHHH4GFHGGHHHHGGGHGHHHHHHHHGHHHGGGC/--<--.0<0.:../0000:00<;00000:;0;/;---.9-:/..09000..---./;///////9//../////./::-..;9//////.----../--9-.//://./.-./
@M03495:530:000000000-LYBTV:1:2109:26203:20817 1:N:0:GTGCTCTG+TTCTTCCT
GTCAGCATGTGAGCTTTGGACTCCTGACTGGTTTATAAACGGCAAAATATAGATCGGAAGAGCACACGTCTGAACTCCAGTCACGTGCTCTGATATCGTATGCCGTCTTCTGCTTGAAAAAAAAAACCGTTATAAATTTTCGCATTGGTTGGGGAGATGTGGTTTAATATACTAGACCAGTTCGTTACGGAGTCGTTTAGATATGAGTCACTTTATGTTAACAGGAGATCGTCTCATGTCAACATTTTTAC
+
AAAAAF1D@FFFB11BGGBF1EFFG1EGGBG1BC1F3DA1A0AEEGFFGBHHHBGF/EG?0AFBGHHC0FGF1A1@1BG12BGG/0>/?EGG12221/F0FG2FEE/>/221BGFHGE1B0///>////?//<?1@1?11<////.111..---.<./0000/<<:C;C00:000:00/.;;0.C/C...;.;9-....;090000000;0;00////9/////----//-----9//://9/;;B///-/
@M03495:530:000000000-LYBTV:1:2109:16233:20851 1:N:0:GTGCTCTG+TTCTTCCT
GTCAGCATGTGAGCTTTGGAGTGAAATCTCTTGTCTTAAGGAATAAAGGAAAAAGATTCCGTCGGAGGCTCGGTGCTCTACAGGTTCAACCTTTGTACTCTATTATTGCCTCACATTCCATCTCTTGTGAAAATATATTTGATTGGCTTTTCTGCAGGTTGTTTGCCAGGACTTTCCAAGACCTCCACTAGAAAACACAATAAACTTTTTGGAAGCTGGACAACTATCTTCATTTTTCAGAAACAGTGAAC
+
AABBBFFFFFFFGGGGGGGGGGHHHHHGHHHGHHHHHHFHHHHHHHHHHHHHHHGGHHHHHFGFGGGGGHHGCGEGHHHHHHHHHHHHGHHHHHHHHHHHHHHHHHHHHHHHHHHHHHHHHHHHHHHHHHFFFHHHHHHHHHHHHHGHHHHHHHGHHHHHHGHHHHGHHHGHHHHFHHFHGFHHHHHHHHHHHHBGHHHGGHHFHHHHHHGGECFAGHEHHGHHHE0;GGFGGGGGGGGGGFFGGFBFGB9
@M03495:530:000000000-LYBTV:1:2109:9893:20856 1:N:0:GTGCTCTG+TTCTTCCT
GTCAGCATGTGAGCTTTGGTTTATCAACGGCAAAATATAGATCGGAAGAGCACACGTCTGAACTCCAGTCACGTGCTCTGATCTCGTATGCCGTCTTCTGCTTGAAAAAAAAAAAAAAACATCAAATACCATATCGACGCTACGAACACCATCTATAACATAGAATAACAGAAGACACAACTCCATAGCACATCTCTAATCACGGATAGCATCTAGAGTCATCAGACTGGTACACATACTATACATACAGG
+
BCCCCFFFFFFFGGGGGGGGGGHHHHHHGGGGGHHHHHHHHHHHGGGGHHHHHHHGHHHGGHHHHHHHHHHHGHHHGHHHHFFGHHGGHHHHGGGHGHHHHHHHHHHHGGGGG<>//<<</11111=111111>1..<--..-<;.-:/:.0/00000:90;0000;0000///;//:/../90/;00/00/00/////:///..-.;/////;/////9//9//////.;/;9/:///////////:///
@M03495:530:000000000-LYBTV:1:2109:5897:20872 1:N:0:GTGCTCTG+TTCTTCCT
GTCAGCATGTGAGCTTTGGAATTAGTAAATTCGTTGACGACAGAAGGAGCAAGATAACGACCACAGGGAGGGTGGTTTATCAACGGCAAAATATAGATCGGAAGAGCACACGTCTGAACTCCAGTCACGTGCTCTGATCTCGTATGCCGTCTTCTGCTTGAAAAAAAAAAAAAAACAGCACACCTCACGGTGAGCAATCTCCGCTCAAGTTCAGATATGTCGTGTCAACGCGTGAAGTACTGTGAACACCA
+
CCCCCFFFFFFFGGGGGGGGGGHHHGGHGHHHGHHHHHGGFGGHHHHHHHHHHHHHHHGGGFGHHHHGGGGG>FFEGHHHHHHHGGGGGHHHHHHHHHHHGGGGHHHHHHHGHHHGHHFHHHFHGHHHGGHHGHHHHH1FGHFGHHHHGGGHGHGHHGHHFGHHHDGDG-;----../././../.:......./;9;////.;;-9//////////:///....///:9--:-A./9///////////..
@M03495:530:000000000-LYBTV:1:2109:27652:20874 1:N:0:GTGCTCTG+TTCTTCCT
GTCAGCATGTGAGCTTTGGAGTGAAATCTCTTGTCTTAAGGAATAAAGGAAAAAGATTCCGTCGGAGGCTCGGTGCTCTACAGGTTCAACCTTTGTACTCTATTATTGCCTCACATTCCATCTCTTGTGAAAATATATTTGATTGGCTTTTCTGCAGGTTGTTTGCCAGGACTTTCCAAGACCTCCACTAGAAAACACAATAAACTTTTTGGAAGCTGGACAACTATCTTCATTTTTCAGAAACAGTGAAC
+
BBBBBFFFFFFFG4BCFGFGGGHCFHHHB5FGFH4F5F6GH3FGFHHHHGHHFHGGHGHHHAFEEGGGGHGGGGGGHHHHHHHGHGGHHFHGHHGGHHHHHHHHHHFHEHHFHHHHGHHHHHHHHHHFGGHFHHHHHHHHFGHHFFHGHHHHFHFFHHHHFBGGHHHHHHHGHG?GHH<DHGBGHHHFHHFHHHHHGHCEDGHBGFHHGHGGGHHGHHG.CGGCFF<CBGFGGGFGGGGGGF/CFGGGGFF
@M03495:530:000000000-LYBTV:1:2109:19225:20907 1:N:0:GTGCTCTG+TTCTTCCT
GTCAGCATGTGAGCTTTGGAGTGAAATCTCTTGTCTTAAGGAATAAAGGAAAAAGATTCCGTCGGAGGCTCGGTGCTCTACAGGTTCAACCTTTGTACTCTATTATTGCCTCACATTCCATCTCTTGTGAAAATATATTTGATTGGCTTTTCTGCAGGTTGTTTGCCAGGACTTTCCAAGACCTCCACTAGAAAACACAATAAACTTTTTGGAAGCTGGACAACTATCTTCATTTTTCAGAAACAGTGAAC
+
CCCCCFFFFFFFGGGGGGGGGGHHHHGHHGHHHHHHHHHHHHHHHGHHHHHHHHGGHIHHHGGGGGGGGHHGGGGGHHHHHHHHHHHHHHHHHHHFHHGHHHHHGHHHHHHHHHHHHHHHHHHHHHGHHHHHHHHHHHHHHHHHGHHHHHHHHHHHHHHHHGHGHHHHHHHHHHHGHHFHGHHHHHHHHHHFHHHHHHHGGGHHHHHHHHGGHHGHHHH.CGHGHHHHHHGGGGGGGGGGGGFGGGGGGG:
@M03495:530:000000000-LYBTV:1:2109:20163:20940 1:N:0:GTGCTCTG+TTCTTCCT
GTCAGCATGTGAGCTTTGGTTTATCAACGCAAAATATAGATCGGAAGAGCACACGTCTGAACTCCAGTCACGTGCTCTGATATCGTATGCCGTCTTCTGCTTGAAAAAAAACAAATTACATCTCTTGTGAAACTATATTGTATTGGCTATACTGCATAGTGTTTGCCAGGACTCTCCAAGATCCCCACTAGAAAACACAATACATTTTTTGGAAGTTGTACAACTATCGTCATTTTTAAGTAAGAGTGACA
+
CCCCCFFFFFFFGGGGGGGEFGHHHHHHGGGGGHHHHHGHFHHCEGGHHHHHHHGHHHGHFGHHEHHHHHHGHHHGHHHHH5@FFHGFHHHGGGGGHGGHGHG1GFG1/>E/?/B3433?BB333?23B33B232D@>>22@@222222@2<<?11111@11?<0?FG1.FGF0>1<1>10100<</../00<0/<....0;/0000:;A-9/0C00;C09F9/9/00.;...000;.000000//;////
@M03495:530:000000000-LYBTV:1:2109:14880:20960 1:N:0:GTGCTCTG+TTCTTCCT
GTCAGCATGTGAGCTTTGGAATTAGGTTGACGACAGAAGGAGCAAGATAACGACCACAGGGAGGGTGGTTTATCAACGGCAAAATATAGATCGGAAGAGCACACGTCTGAACTCCAGTCACGTGCTCTGATCTCGTATGCCGTCTTCTGCTTGAAAAAAAAAAAAAAAAGAGATAAAAAAGGAGTATCAATACATAAGCAATATACTTGTGAAGCATATGAGAAGAACACAATCACAACGAGTTGCGTGAA
+
CBCDDFFFFFFFGGGGGGGGGGHHHHHHHHHGFGGGHHHHHHHHHHHHHHHGGGGGHHHHGFFEGEFGFGHHHHHHHGGGGGHHHHHHHHHHHGGGGHHHHHHHGHHHGHHHHHHHGHHHHGHHHGHHHHHDHHHGGHHHHGEGHGHHHHHHHHHHHFGEGGE<<--<9../:1::110-.././/1111<<00111101/0111111:101<10011111111/0////..:0000<.-....1<-....
@M03495:530:000000000-LYBTV:1:2109:27796:20975 1:N:0:GTGCTCTG+TTCTTCCT
GTCAGCATGTGAGCTTTGGGAGGGTGGTTTATCAACGGCAAAATATAGATCGGAAGAGCACACGTCTGAACTCCAGTCACGTGCTCTGATCTCGTATGCCGTCTTCTGCTTGAAAAAAAAAAAAAAAAGCGTGACGCAATGTGATACACGCCCTGACGTTAACAAATATGGTGACACTACACAGCTTGAGCACCACTATGACAACGTGAGTACTGTGGTAGTTTGACGCTTCATCGGTACTACGAACCTCC
+
AAABBFFFF5FFGG5FGFGGAFEEEEEAFFGHDGFHDGAEGFFHABGHHHHGFEGGHHFHHFGEFHHGHGHHBGHHBHEGEHEFEFGHDF4BBFFEBGHHE?EGFBF4BGGG0?3FGC/<<///----...<<..:.--.000;=C;C0.-.--.//...;.999.9;000900900////./;9///.//9...9////////.-....;////9/../;;////9.....////....//9.9.--./.
@M03495:530:000000000-LYBTV:1:2109:22222:20979 1:N:0:GTGCTCTG+TTCTTCCT
GTCAGCATGTGAGCTTTGGTGCCGCCCTGGTTTATCAACGGCAAAATATAGATCGGAAGAGCACACGTCTGAACTCCAGTCACGTGCTCTGATCTCGTATGCCGTCTTCTGCTTGAAAAAAAAAAAAAAAAAGTAAAGCAAGGCGTGTGAAAGACGAATGGGAGGGTACTCAGCAGACTTGGTCAGGTAACAACGATAAAAACAAGAGACCACGTTAGAGGACAAGGTGAACACTGACCGAGCTGCATGTC
+
CCCCCFFFFFFFGGGGGGGGGGHGGGGGHHGHHHHHHHHGGGGGHHHHHHHHHHHGGGGHHHHHHHGHHHGHHHHHHHHHHHHGHHHGHHHFD@GHHGGHHHHGGGHGHGHHHHHHHHHHGCGDB><-----.0111110//..<:-<.11<1</.-9.00./.--.<0111001./.0100011/<111<10.-....110...//.//./9.../.10<../:<.0:1001/0000/---<.0</<111
@M03495:530:000000000-LYBTV:1:2109:25432:20980 1:N:0:GTGCTCTG+TTCTTCCT
GTCAGCATGTGAGCTTTGGAATTAGTAAATTCGTTGACGACAGAAGGAGCAAGATAACACCACAGGGAGGGTGGTTTATCAACGGCAAAATATAGATCGGAAGAGCACACGTCTGAACTCCAGTCACGTGCTCTGATCTCGTATGCCGTCTTCTGCTTGAAAAAAAAAAAACAATCAGAGCAGCACCCGTAGTTATTAGCTTGCCTAGCAATCATATAACAAGAATCACCGACGCGTATGTATATCAGTGA
+
DDDDDFFFFFFFGGGGGGGGGGHHHHHHGHHHGHHHHHGGGGGHHGHHHHHHHHHHHHHHGHHHHHGGGGGBFGEGHHHHHHHGGGGGHHHHHHHHHHHGGGGHHHHHHHGHHHGHHHHHGHHHHHHGHHHGHHHHGDHHHGGHHHGGGGHGHHHHHGHFHHHHGGGGG--...0:0000:0//:...-9-..:0000</:</.000/00000<00000:00<:/0000/.<------./0000<000000
@M03495:530:000000000-LYBTV:1:2109:27882:20994 1:N:0:GTGCTCTG+TTCTTCCT
GTCAGCATGTGAGCTTTGGAATTAGTAAATTCGTTGACGACAGAAGGAGCAAGATAACGACCACAGGGAGGGTGGTTTATCAACGGCAAAATATAGATCGGAAGAGCACACGTCTGAACTCCAGTCACGTGCTCTGATCTCGTATGCCGTCTTCTGCTTGAAAAAAAAAAAAAACACTCAAGGTGTCACTCGACATCAACCATCATTCTGGAGTACTCCAAGCTTAACATCACTGCGGGACAGCTCTCTAG
+
BBBBBFFFFFFBG4EFGFGGGGHHHHHHHFHHFHHHAGFGGCFHHHHGHHHHHHHHHHGGG?EHHHHGCEGGEFFEFHHHHHHHGGGGGHHHHGHGFHHHGEGGHHHHHHHGGHHGHHHHGFGHHHHHGHHHGHHHGFGHGHCAGHHHGDCAFHGHHHHGGHHHHGGGGDB---...0///0/0//9////..-../;//..9//;9//9//.;9;//9://.//9///9//////.--;99..///:/9/
@M03495:530:000000000-LYBTV:1:2109:24013:21002 1:N:0:GTGCTCTG+TTCTTCCT
GTCAGCATGTAGCTTTGGACTCCTGACTGGTTTATCAACGGCAAAATATAGATCGGAAGAGCACACGTCTGAACTCCAGTCACGTGCTCTGATCTCGTATGCCGTCTTCTGCTTGAAAAAAAAAAAAACACAAATACACACATAGACAATTCTCCCTCTGTGACAATACTTATCTTAATCAACAGATTTCGACATCAACTATCACAAATGAGACTGAGAGTATAGATGGCACTTCTAGCCGATATCATGGA
+
CCCCCFFFFFF5GGGGGGGGGGHHHHHHHHFHHHHHHHHGGGGFHHHHHHHHHHHGGGGHHHHHHHGHHHGHHHHHHHHHHHHGHHHGHHHHHDHHHGGHHHHGGGHGHHHHHHHHHHHGGGG@B/<</?0?/01<1111..111111<00<000////0=000000000000000000;00:0//0000/...9000/00009900.00000000000;00:000000//0/00000:/.----0000;0
@M03495:530:000000000-LYBTV:1:2109:16125:21059 1:N:0:GTGCTCTG+TTCTTCCT
GTCAGCATGTGAGCTTTGGAGGGCAAGAAGTGGTTGTGACATTGCATGGCAGCTAGAGCCAACTGGTTTATCAACGGCAAAATATAGATCGGAAGAGCACACGTCTGAACTCCAGTCACGTGCTCTGATCTCGTATGCCGTCTTCTGCTTGAAAAAAAAAAAAAAAAGTATTCAGATAACAAGGAAACCGTCGGTATAATATCGATTAGTACATTTAAAGCTAGATGGCAAATGCTCAAGGACTATCGTTG
+
DDDDDFFFFFFFGGGGGGGGGGGGGGGHHHGGHHGGGGHHHHHHHHHHHHHGGHHHHHHHHHGHHHHHHHHHHHHGGGGGHHHHHHHHHHHGGGGHHHHHHHGHHHGHHHHHHHHHHHHGHHHGHHHHH3GHHGGHHHHGGGHGHHGHHHHHHHHHGGGEE<:----.0:::00000:0000/..///.-<9=-<.<0<0000...0.000000<<000000000<00</<.000000000..//00.:.<
@M03495:530:000000000-LYBTV:1:2109:20555:21086 1:N:0:GTGCTCTG+TTCTTCCT
GTCAGCATGTGAGCTTTGGAGTGAAATCTCTTGTCTTAAGGAATAAAGGAAAAAGATTCCGTCGGAGGCTCGGTGCTCTACAGGTTCAACCTTTGTACTCTATTATTGCCTCACATTCCATCTCTTGTGAAAATATATTTGATTGGCTTTTCTGCAGGTTGTTTGCCAGGACTTTCCAAGACCTCCACTAGAAAACACAATAAACTTTTTGGAAGCTGGACAACTATCTTCATTTTTCAGAAACAGTGAAC
+
CBCCDFFFFFFFGGGGGGGGGGHHHHFHHHHHHHHHHHHHHHHHHHHHHHHHHHGGHIIIHHHGGGGGGHHGGGGGHHHHHHHHHHHHHHHHHHHHHHHHHHHHHHHHHHHHHHHHHHHHHHHHHHHHHHHHHHHHHHHHHHHHHHHHHHHHHHHHGHHHHGHHHHHHHHHHHHHHHG?FFHHHHHHHHHFHHHHHHHHGHFFFHHHHHHGGGHHGHHHHHHHHHHGHHHGGGGGGGGGGGFFGGGFFGG0
@M03495:530:000000000-LYBTV:1:2109:23445:21102 1:N:0:GTGCTCTG+TTCTTCCT
GTCAGCATGTGAGCTTTGGTTTATCAACGGCAAAATATAGATCGGAAGAGCACACGTCTGAACTCCAGTCACGTGCTCTGATCTCGTATGCCGTCTTCTGCTTGAAAAAAAAAAAAAAAGGCTTAACACTTACTCATTGCTTTCAAATAATAAAAATAAAAAGGCGTTCGGATTGTTTAGATGTTTCATATGTTGATCGTAATTTCACTAATTGAGGCGCTCATCCGGCTAAAATATTCATATATGGTCTG
+
BBBBBFFFFFFBGBGGGFGGGGHHHHHHGGGGGHHHHHFGGHHHGCFEHHHFHHHGHHHGHBGHHHHHHHHHGHHEGHHHFHBHHHFGHHHHGEGHGHHHHHHHHEGGCEF?@///>///</1><11<11111>11F11=D00000000=00<B00.00;00..;@.-;.-..;/00:0000;00;00;000;;;000./...9//////9/////B.--9..///.---.///////999/9/B/;////
@M03495:530:000000000-LYBTV:1:2109:26652:21109 1:N:0:GTGCTCTG+TTCTTCCT
GTCAGCATGTGAGCTTTGGAATTAGGGAGCAAGATAACGACCACAGGGAGGGGGGTTTATCGACGGCAAAATATAGATCGGAAGAGCACACGTCTGAACTCCAGTCACGTGCTCTGATCTCGTATGCCGTCTTCTGCTTGAAAAAAAAAAAGGAAGATGGAATTCGTGGAGTAGTGGTGAACAGCTTAGATATCACGAAGAACTCCGATTGCTAAGGCCGCTGGCTAACGTGTAACTGACGTTCTTGATCG
+
AAAAAFFFF1FBF1AABF1FDFGFGBG0AAEFFH1F1BAFAEEA/FGE/EE?/ACCCGHHB/<<CGGC@GFDGFHHGFH.CFGGFCC/CCC::GBE0C:;GGEHFGBFB99EFFFFB00;CFGGBCF0@F?.E/BFFFFFF/9/9@-;-----9;--/;9//:9F-/E--99F//;9BA//;//;///9/;/B/BFB----/;9/99--:9//;//;/--------///9--/-///;//;99--///;/-
@M03495:530:000000000-LYBTV:1:2109:9071:21154 1:N:0:GTGCTCTG+TTCTTCCT
GTCAGCATGTGAGCTTTGGAGTTCTCTGGTTTATCAACGGCAAAATATAGATCGGAAGAGCACACGTCTGAACTCCAGTCACGTGCTCTGATCTCGTATGCCGTCTTCTGCTTGAAAAAAAAAAAAACATGAAACCGAACGCACACAAACACGGCCATGGACGAATAGCGAAGATACAGTTAGACTGTGCGCAATAACTGGATCACCAAGATTGCAACCAACTAGACTACTCCGCAAAACATCAGTCCGCT
+
DDDDDFFFFFFFGGGGGGGGGGHHHHHHHGHHHHHHHHGGGGGHHHHHHHHHHHGGGGHHHHHHHGHHHGHHHHHHHHHHHHGHHHGHHHHH4GHHGGHGHFGGGHGGHHHHHHHHHHHGGGGC/<//=1111110-----.-<-...<....----/0/00---::00----90;0000000:0;0:00.---.00000:/00.;/0..:0000000...9/0000;0/000.;---;:.:0000::.-.
@M03495:530:000000000-LYBTV:1:2109:18674:21180 1:N:0:GTGCTCTG+TTCTTCCT
GTCAGCATGTGAGCTTTGGAATTAGTAAATTCGTTGACGACAGAAGGAGCAAGATAACGACCACAGGGAGGGTGGTTTATCAACGGCAAAATATAGATCGGAAGAGCACACGTCTGAACTCCAGTCACGTGCTCTGATCTCGTATGCCGTCTTCTGCTTGAAAAAAAAAAAAAATTATTATAGAATGAACACTATCGAAGATGTATTAATGTGGAGATTCTGAGAGAGCGTGTATATAACACTAAAAAGTG
+
DCDDDFFFFFFFGGGGGGGGGGHHHGGHHHHHGHHHHHGGGGGHHHHHHHHHHHHHHHGGGGGHHHHGGGGGBFFEGHHHHHHHGGGGGHHHHHHHHHHHGGGGHHHHHHHGHHHGHHHHHHHHHHHHGHHHGHHHHF1GHHGGHHHHGGGHGHHHHHHHHHHHHGGGG-<<<<.0:1111:111110<11/<<11<./..11<1111:111100.0/1111:110...-9../11111100:/0000.01
@M03495:530:000000000-LYBTV:1:2109:11929:21185 1:N:0:GTGCTCTG+TTCTTCCT
GTCAGCATGTGAGCTTTGGTTTATCAACGGCAAAATATAGATCGGAAGAGCACACGTCTGAACTCCAGTCACGTGCTCTGATCTCGTATGCCGTCTTCTGCTTGAAAAAAAAAAAAAAAAAACACATAAAGGAATGTAACTGCTGAATCGTTGTGCTAGCACTGGAATGACAGTGTGCTACGATCATACAGAGAAAATGGTTAACGAAGGCACATGTGAAGGTCGGTGCGTGTTCGTGCAGCTGTATAGAT
+
DDDDDFFFFFFFGGGGGGGGGGHHHHHHGGGGGHHHHHHHHHHHGGGGHHHHHHHGHHHGHHHHHHHHHHHHGHHHGHHHHH5GHHGGHHHHGGGHGHHHHHHHHHHHHGGGG@BB<</-<-....0<00<<//000000;:0000000.../:.00000000//:00000000000000;.....;00000/:00/:0000000........;000000;000---.-;....0.....00/000;0000
@M03495:530:000000000-LYBTV:1:2109:25199:21210 1:N:0:GTGCTCTG+TTCTTCCT
GTCAGCATGTGAGCTTTGGTCCGCCTGGTTTATCAACGGCAAAATATAGATCGGAAGAGGACACGTCTGAACTCCAGTCACGTGCTCTGATCTCGTATGCCGTCTTCTGCTTGAAAAAAAAAACAATCTACCTCGATTTAATACGAACACAAGTAGTAGGAATCCCTGCATTGAGAAGATAAGTTTTCGTCTCATCAGACATATCCGAGAGTGTTAACTCCTGCGACATGGAGTCGCTAAAGATCTTCAGG
+
BBBBBFBFFFFDDGDGGGFGGF2AEFHHHHHHHFDDCEAEE2FFGHHHHHHHHGDFFHHH1ABGEFEHEFGHGHHF3GGFHGFGHGHFHFF4@4GFGHHHHGFGHGDHFEFB?03B3FEC?GC///1111111?//0F/1111>..<-<<..<000=0=0<=<00<00./00000:0/CGH0000000-..;/0000009/900;0..---/0;0000;;0//9----.:9/./;--99;/9//////99/
@M03495:530:000000000-LYBTV:1:2109:5426:21213 1:N:0:GTGCTCTG+TTCTTCCT
GTCAGCATGTGAGCTTTGGTCCAGCCTGAGTCCTGGTTTATCACGGCAAAATATAGATCGGAAGAGCACACGTCTGAACTCCAGTCACGTGCTCTGATCTCGTATGCCGTCTTCTGCTTGAAAAAAAAAACAATATATAACGGGACCAATCTCTCTTCCTGAATAACGACGAAGACTGTTCAACATGAGACACATAACGATACACTACAGTTGGACTTCTCGTAGTAAAAGCTAGCACGATGTGCTAGAAT
+
CCCCCFFFFFFFGFGGGGGGGGHHHGHHGHHHHHHHGHHHHHHHGFGGGHHHHHHHHHHHG1FECGHHHHHGHHHGHHHHHHHHHHHHGHHHGHHHHHBGGHGGHHHHGFGHGHHHHHHHHHHHHGGGGG///22111111<///->..101111>1>1000000<<..---:::/:00<000;0/00090/9/0000=...-000//0000000090009...;.0;000.:00009-....000;0000
@M03495:530:000000000-LYBTV:1:2109:25039:21214 1:N:0:GTGCTCTG+TTCTTCCT
GTCAGCATGTGAGCTTTGGAGTGAAATCTCTTGTCTTAAGGAATAAAGGAAAAAGATTCCGTCGGAGGCTCGGTGCTCTACAGGTTCAACCTTTGTACTCTATTATTGCCTCACATTCCATCTCTTGTGAAAATATATTTGATTGGCTTTTCTGCAGGTTGTTTGCCAGGACTTTCCAAGACCTCCACTAGAAAACACAATAACCTTTTTGGAAGCTGGACAACTATCTTCATTTTTCAGAAACAGTGAAC
+
BAAABFFFFFFFGFFGGGBGFGFFH5FGH5GHFHHHFH6F3AFFGHHHHHHHHFFGFHHHHHHGCGGEFAHGEGGGHGHHHHFBGHFHHHCFHHHHBFHHHHHHHHHHGHHHHGGHHHFHFHGHHHHHHHHFHHGFHHHHH4DFH?CGFHHHHFFFHFGHHGHGFHGHHEHHHHGHGGFGFF01FFFGHFFFHHHHHH.CGGF0/DHHHHGGF:GEHHEEHHGHFF0::BBFFFGGGGGGF9;FFFCFGF0
@M03495:530:000000000-LYBTV:1:2109:13660:21236 1:N:0:GTGCTCTG+TTCTTCCT
GTCAGCATGTGAGCTTTGGAGTGAAATCTCTTGTCTTAAGGAATAAAGGAAAAAGATTCCGTCGGAGGCTCGGTGCTCTACAGGTTCAACCTTTGTACTCTATTATTGCCTCACATTCCATCTCTTGTGAAAATATATTTGATTGGCTTTTCTGCAGGTTGTTTGCCAGGACTTTCCAAGACCTCCACTAGAAAACACAATAAACTTTTTGGAAGCTGGACAACTATCTTCATTTTTCAGAAACAGTGAAC
+
CCCCCFFFFFFBGGGGGGGGGGHHHHHHHHHHHHHHHHHHHHHHHHHHHHHHHHGGHIIIHFGCGGGGGHHGGGGGHHHHHHHHHHHHHHHHHHHHHHHHHHHHGHHHHHHHHHHHHHHHHHHHHHHHHHHHHHGHHHHHHGHHHHHHHHHHHHHHHGHHHGHHGHHHHFHHHHHHHHHGHHHHHHHHHGGFHHHHHHHGFHHFHGHHHHGGHFHHHHGHGHHHHHGHHHGGGGGGGGGGGFFGGGFFGG0
@M03495:530:000000000-LYBTV:1:2109:18619:21241 1:N:0:GTGCTCTG+TTCTTCCT
GTCAGCATGTGAGCTTTGGAGGGCAAGAAGTGGTTGTGACATTGCTATGGCAGCTAGAGCCAACAATTACCTTAAATTCCAAAAACAACATACTCCTCCTTTGGAATTAGTAAATTCGTTGACGACAGAAGGAGCAAGATAACGACACAGGAGGGTGGTTTATCAACGGCAAAATATAGATCGGAAGAGCACACGTCTGAACTCCAGTCACGTGCTCTGATCTCGTATGCCGTCTTCTGCTTGAAAAAAAA
+
DDDDDFFFFFFFGGGGGGGGGGGGGGGHHHAGHHGGGGHHHHHHHHHHHHHHGGHHHHHHHHHGGHHHHHHHHHHHHHHHHHHHHGHHHHHHHHHHHGHHHHHHHHHHHHHHHHHHHGHHHHHGGGGGHHHHHHHGHHHHHHHGGGGGHHHHGGG?FGEFHHHHHHHGGGGGFHHHHGGHHHGGGEDHFGHHHHFHGFGGGGHGGGGFGGGG?AEGGGGGC0CFGEDFFFFFADFFFFFFFFFFFBFFFFA
@M03495:530:000000000-LYBTV:1:2109:23742:21253 1:N:0:GTGCTCTG+TTCTTCCT
GTCAGCATGTGAGCTTTGGAGTGAAATCTCTTGTCTTAAGGAATAAAGGAAAAAGATTCCGTCGGAGGCTCGGTGCTCTACAGGTTCAACCTTTGTACTCTATTATTGCCTCACATTCCATCTCTTGTGAAAATATATTTGATTGGCTTTTCTGCAGGTTGTTTGCCAGGACTTTCCAAGACCTCCACTAGAAAACACAATAAACTTTTTGGAAGCTGGACAACTATCTTCATTTTTCAGAAACAGTGAAC
+
BABBBFFFFFFFG4GFFFGGGGCFGHGHHFHDFGHGFHGGFGGHFHFHGHHHHGEFHHHHHGGGCEGGGHHGGFEGHHGHHGFHGGHHHHHHHHHBFHEHHHHHFHHHGFHHHHHGGHHHHHHHHHGHHFGGHGFHHHHHHGHHFEGHHHHFHHFGGHHHGDFGFHGHFEGHHHHHHF1FAFHFFACHHHHDFHHHHHC.<=GDGHHDHHGGB0GHHHH.CHHHHHGFHGGFGGFGGGFBF0/FBF;0;;0
@M03495:530:000000000-LYBTV:1:2109:25508:21258 1:N:0:GTGCTCTG+TTCTTCCT
GTCAGCATGTGAGCTTTGGAGTGAAATCTCTTGTCTTAAGGAATAAAGGAAAAAGATTCCGTCGGAGGCTCGGTGCTCTACAGGTTCAACCTTTGTACTCTATTATTGCCTCACATTCCATCTCTTGTGAAAATATATTTGATTGGCTTTTCTGCAGGTTGTTTGCCAGGACTTTCCAAGACCTCCACTAGAAAACACAATAAACTTTTTGGAAGCTGGACAACTATCTTCATTTTTCAGAAACAGTGAAC
+
CCCCCFFFFFFFGGGGGGGGGGHHHHHHHHHHHHHHHHHHHGHHHHHHHHHHHHGGHHIHGBGGGGGGGHHGGEGGHHHHHHHHHHHHHHHHHHHHHHHHHHHHHHHHHHHHHHHHHHHHHHHHHHHHHHHHHHHHHHHHHHHHHHHHHHHHHHGHHFHHHGHHHHGHHHHHHHHHHHGFHHHHHHGHHHEHHHHHHHHGHHHHHHHHHHGGHHGHHHHFHHHHHHHHHHGGGGGGGGGGFCFGGGCFFF0
@M03495:530:000000000-LYBTV:1:2109:10460:21283 1:N:0:GTGCTCTG+TTCTTCCT
GTCAGCATGTGAGCTTTGGTCCAGCCTGAGTCCTGGTTTATCAACGGCAAAATATAGATCGGAAGAGCACACGTCTGAACTCCAGTCACGTGCTCTGATCTCGTATGCCGTCTTCTGCTTGAAAAAAAAAAAAAAACATAGCTTATATGTGATGAGAACGATAAAGGTGATGTTATCTAGGAGAACTAACGGCACTGCATGTGATGATTACAATTGGTGCGTAACTCACTATGTATAGAAGTCAAGGCATG
+
EDEEEFFFFFFFGGGGGGGGGGHHHGHHFHGHHHHHGHHHHHHHHGGGGGHHHHHHHHHHHGGGGHHHHHHHGHHHGHHHHHHHHHHHHGHHHGHHHHHFHHHGGHHHHGGGHGHHHHHHHHHHHHGGGGB?>><<..0<10111=111=111<10=<<.....110001111111111100/..01000<----//001111111:11101111001.0-....1:0011<1<1111<11111100..0:
@M03495:530:000000000-LYBTV:1:2109:15022:21306 1:N:0:GTGCTCTG+TTCTTCCT
GTCAGCATGTGAGCTTTGGAATTAGTAAATTCGTTGACGACAGAAGGAGATAACGACCACAGGGAGGGTGGTTTATCAACGGCAAAATATAGATCGGAAGAGCACACGTCTGAACTCCAGTCACGTGCTCTGATCTCGTATGCCGTCTTCTGCTTGAAAAAAAAAAAAAAAATATTTCAGACCACTACAGTAGTAACACAAATCATCTATATCTACATCGGATGACGTCTACATCCATGCGGTTGTATCGC
+
CDDDEFFFFFFFGGGGGGGGGGHHHHHHHHHHGHHHHHGGGGGHHHHHHHHHHHGGGGGHHHHGFFGGBFFEGHHHHHHHGGGGGHHHHHHHHHHHGGGGHHHHHHHGHHHGHHHHHHHHHHHHGGHHGHHHHG2HHHGGHHHHGGGHGHHHHHHHHFHHHGGGG<<<----.011111110.<.0//00111:111<0..<<0:11111111:11<11....-<<<../.<1<1/:110.-.--.:11..
@M03495:530:000000000-LYBTV:1:2109:25705:21317 1:N:0:GTGCTCTG+TTCTTCCT
GTCAGCATGTGAGGTTTGGTCCAGCCTGAGTCCTGGTTTATCAACGGCAAAATATAGATCGGAAGAGCACACGTCTGAACTCCAGTCACGTGCTCTGATCTCGTATGCCGTCTTCTGCTTGAAAAAAAAAACAGGGCTAGGGTCCGGTAGGGGAGGCAGGTACACCAGGTACAGTGATGGACTACGCAGATATCGTGAGGTACACAGGTGGCCAAGGGAGCCCTCGGGGATGCCGCAGACACTCATGAAAC
+
AAAAAFFFFBFFF1F1A1AFDCFG00BG0F1D1FGB1BGHHHHC0EEGGGEGFFHGGBGFCEACAGGFFHBAEGGHFFBFGHFBGFFF1A0>GEDBGD21GBG/EGBFDEEEFAF>EG1BC0BFFFCG/@///0<//0000<00<---<.....<<..::.;00;:;..;0;000000;B/00/;.99:-00B099./.9/00//9-;:/---/-------:A----------/-9-9-9--///9/////
@M03495:530:000000000-LYBTV:1:2109:21724:21319 1:N:0:GTGCTCTG+TTCTTCCT
GTCAGCATGTAGCTTTGGAATTAGCAGAAGGAGCAAGATAACGACCACAGGTGGTTTATCAACGGCAAAATATAGATCGGAAGAGCACACGTCTGAACTCCAGTCACGTGCTCTGATCTCGTATGCCGTCTTCTGCTTGAAAAAAAAAAAAAATCCTGCAAGAACATACTAGATATCTCAAGACTTACAGAGAACATCAATTCTACATAATATGAACACAGTAACTGATCTAAAGTCTTCTTCGCTCCACT
+
CCCCCFFFFFF5FGGGGGGGGGHHHGHHHHHHHHHHHHHGHHGGGGGHHHHBGGGGHHHHGGHGGGGGHHHHHHHHHHHGGGGHHHHHHHGHHHGHHHHHHHHHHHHGHHHGHHHHHEHHFFFHHHHGGGGGHHHHHFHFHHGHG@@DG--<:.00000/:0///:;0000000000000000;0000000//00/0000000000000900000;00/9.;:00000000000009000;00.....0/0
@M03495:530:000000000-LYBTV:1:2109:18292:21336 1:N:0:GTGCTCTG+TTCTTCCT
GTCAGCATGTGAGCTTTGGAGTGAAATCTCTTGTCTTAAGGAATAAAGGAAAAAGATTCCGTCGGAGGCTCGGTGCTCTACAGGTTCAACCTTTGTACTCTATTATTGCCTCACATTCCATCTCTTGTGAAAATATATTTGATTGGCTTTTCTGCAGGTTGTTTGCCAGGACTTTCCAAGACCTCCACTAGAAAACACAATAAACTTTTTGGAAGCTGGACAACTATCTTCATTTTTCAGAAACAGTGAAC
+
DDDDDFFFFFFFGGGGGGGGGGGHHHHHHHHHHHHHHHHGHHHHHHHHHHHHHHGGHIHHHGGFGGGGGHHGGGGGHHHHHHGHHHHHHHHHHHHHHHHHHHHHGHHHHHHHHHHHHHHHHHHHHHHHHEHHHHHHHHHHHHHHHFHHHHHHHHHHHHHHHGHHHHHHGGHHHHHHHHFGFHHHHGHHHHHDGFHHHGHGGDGDGHFHHHGGHHFHHHHHHHHGHHFHHHGGGGGGGGGGGBFGGGGGGG0
@M03495:530:000000000-LYBTV:1:2109:13770:21395 1:N:0:GTGCTCTG+TTCTTCCT
GTCAGCATGTGAGCTTTGGAGTGAAATCTCTTGTCTTAAGGAATAAAGGAAAAAGATTCCGTCGGAGGCTCGGTGCTCTACAGGTTCAACCTTTGTACTCTATTATTGCCTCACATTCCATCTCTTGTGAAAATATATTTGATTGGCTTTTCTGCAGGTTGTTTGCCAGGACTTTCCAAGACCTCCACTAGAAAACACAATAAACTTTTTGGAAGCTGGACAACTATCTTCATTTTTCAGAAACAGTGAAC
+
CCCCCFFFFFFBFGGGGGGGGGHHHHHHHHHHHHHHHHHHHHHHHHHHHHHHHHGGHIHIHGHGGGGGGHHGGGGGHHHHHHHHHHHHHHHHHHHHHHHHHHHHHHHHHHHHHHHHHGHHHHHHHHHHHHHHGGGGHHHHHHHHHHHHHHHHGHHHGHHHHGHHHHHHHHHHHHHHHGHHHGHHHHHHHHH1GGHHHHHEHHGHHHHHHHGFHHGHHHHHHGHHHGHFFHFFGGGGGGGGGFFGGGBFGG0
@M03495:530:000000000-LYBTV:1:2109:11167:21410 1:N:0:GTGCTCTG+TTCTTCCT
GTCAGCATGTGAGCTTTGGAGTGAAATCTCTTGTCTTAAGGAATAAAGGAAAAAGATTCCGTCGGAGGCTCGGTGCTCTACAGGTTCAACCTTTGTACTCTATTATTGCCTCACATTCCATCTCTTGTGAAAATATATTTGATTGGCTTTTCTGCAGGTTGTTTGCCAGGACTTTCCAAGACCTCCACTAGAAAACACAATAAACTTTTTGGAAGCTGGACAACTATCTTCATTTTTCAGAAACAGTGAAC
+
BCCCCFFFFFFFGGGGGGGGGGHHHHHHHHHHHHHHHHHHHHHGHGHHHGHGHFEGHIIHHHHGGGAEEHHGGGGGHHHFHHGHHHHHHHHHHHHHHHHHHHHHHHHHHHHHHHHHHHHHHHHHHHHHHHHHHHHGHHHHHGHHHAFHHHHHHHGHHHFHHGHHHHHHHHHHHHHHHG?GFHHHHHHHHEGGHHHHHHGEDDFGHHHHHHGGFCHEFHF.GFFGHGHHHGGGGGFGGGGFFGGGGG;FFF9
@M03495:530:000000000-LYBTV:1:2109:9848:21442 1:N:0:GTGCTCTG+TTCTTCCT
GTCAGCATGTGAGCTTTGGTTTATCAACGGCAAAATATAGATCGGAAGAGCACACGTCTGAACTCCAGTCACGTGCTCTGATCTCGTATGCCGTCTTCTGCTTGAAAAAAAAAAAAACAAAGCAGCACCCACAAAACGTGCTTGACATCTAAACTTATTAGACACTGACCACGTATTGTACTTACTTCTCTTAGACAATTACCACACGTACTATCCGGCCAGTAGTTCTCAGGTGAATCCGAATCAATATG
+
BBBBBFFFFFFFFGGGGGGGGGHHHHHHGGGGGHHHHHHHHFHHGGGEHHHHGGHGHHHGHDGHFHFHHHHHGHHHGHGHHG5DGGFGGGFGGEEHFHGHHHHGEHDHHGGC@C<C</</0?0100?<</....000-0<..0<<00000<=0<0000<00000/0;:://.../0/000000000000900;0090/000099;;.-./99/9:/A----.;//////;/////;///;9....//////
@M03495:530:000000000-LYBTV:1:2109:5415:21446 1:N:0:GTGCTCTG+TTCTTCCT
GTCAGCATGTGAGCTTTGGAGTGAAATCTCTTGTCTTAAGGAATAAAGGAAAAAGATTCCGTCGGAGGCTCGGTGCTCTACAGGTTCAACCTTTGTACTCTATTATTGCCTCACATTCCATCTCTTGTGAAAATATATTTGATTGGCTTTTCTGCAGGTTGTTTGCCAGGACTTTCCAAGACCTCCACTAGAAAACACAATAAACTTTTTGGAAGCTGGACAACTATCTTCATTTTTCAGAAACAGTGAAC
+
CCCCCFFFFFFFGGGGGGGGGGHHHHHHHHHHHHHHHHHHHHHHHHHHHHHHHHGGHHHIHHHGGGGGGHHGGEGGHHHHHHGHHHHHHHHHHHHHHHHHHHHHGHHGHHHHHHHHHHHHHHHHHHHHHHHHHHHGHHHHHHHHHHEHHHHHHHGHHHHHHGHHHHHHGHHHGHHHHGFGHGHHHHHHHHHFHHGHHHHGHHHGHHHHHHGGHHHGHHFHFHHGHHHGHHBGFGGGGGGFG9CGGGFFBC9
@M03495:530:000000000-LYBTV:1:2109:19062:21463 1:N:0:GTGCTCTG+TTCTTCCT
GTCAGCATGTGAGCTTTGGTCCGCCTGAGTCCTGGTTTATCAACGGCAAAATATAGATCGGAAGAGCACACGTCTGAACTCCAGTCACGTGCTCTGATCTCGTATGCCGTCTTCTGCTTGAAAAAAAAAAAAAAAAGTCCAAGGACGCAGCCGCGTGAAAGCATGATGCTTGATACTGCATCATGTGAGTATGCACCTAGTACGAAGGTACTTATTGGTTAATAGTGAGACTGGAGATCTGCCTCTATCAC
+
DDEEEFFFFFFFGGGGGGGGGGEGGGHHHHHHHHGGHHHHHHHHGGGGGHHHHHHHHHHHGBFFHHHHHHHGHHHGHHHHHHHHHHHHGHHHGHHHHHEHHHGGHHHHGFGHGHHHHHHHHHHGHGGGG</<----.01=110...--:--:-----..1</::00<11110.111<1101101111111111110//00:1<..9..0111111110:.<11111<101<00./.0/0111000001111
@M03495:530:000000000-LYBTV:1:2109:13012:21493 1:N:0:GTGCTCTG+TTCTTCCT
GTCAGCATGTGAGCTTTGGAGTGAAATCTCTTGTCTTAAGGAATAAAGGAAAAAGATTCCGTCGGAGGCTCGGTGCTCTACAGGTTCAACCTTTGTACTCTATTATTGCCTCACATTCCATCTCTTGTGAAAATATATTTGATTGGCTTTTCTGCAGGTTGTTTGCCAGGACTTTCCAAGACCTCCACTAGAAAACACAATAAACTTTTTGGAAGCTGGACAACTATCTTCATTTTTCAGAAACAGTGAAC
+
CCCCCFFFFFFFGGGGGGGGGGHHHHHHHHHHHHHHHHHHHHHHHHHHHHHHHHGGHHHIHGHGGGGGGHHGGGGGHHHHHHHHHHHHHHHHHHHHHHHHHHHHHHHHHHHHHHHHHHHHHHHHHHHHHHHHHHHHHHHHHHHHHHHHHHHHHHHGHHHHHGHHHHHHHHHHHHHHHHHHFHHHHHHHHGHHGHHHHGGEHHHHHHHHHHGGGGHHHHGHHHHHHHHHHHGGGGGGGGGGGFFGGGFGGGB
@M03495:530:000000000-LYBTV:1:2109:6441:21498 1:N:0:GTGCTCTG+TTCTTCCT
GTCAGCATGTGAGCTTTGGAGTGAAATCTCTTGTCTTAAGGAATAAAGGAAAAAGATTCCGTCGGAGGCTCGGTGCTCTACAGGTTCAACCTTTGTACTCTATTATTGCCTCACATTCCATCTCTTGTGAAAATATATTTGATTGGCTTTTCTGCAGGTTGTTTGCCAGGACTTTCCAAGACCTCCACTAGAAAACACAATAAACTTTTTGGAAGCTGGACAACTATCTTCATTTTTCAGAAACAGTGAAC
+
BBBCCFFFFFFFGGGGGGGGGGHHHHHHHHHHHHHHHHHHHHHHHHHHGHHHHHGGHHHHHGGGGGGGGHHGGGGGHHHHHHHHHHHHHHHHHHHHHHHHHHHHGHHHHGHGHHHHHGFHGHHHHHHHHHHHHHHHHHHHGFHHHHEFHHHHHHGHGHHHHDHHGHFHHHHGHHHHHHGH0FGHHEHHHHGHHDHGGGHEGGFDFFGHHHGCHHHHGHGHHGHHFHGHHHGGGGGGGGGGGGGGGGCFGFB
@M03495:530:000000000-LYBTV:1:2109:24104:21510 1:N:0:GTGCTCTG+TTCTTCCT
GTCAGCATGTGAGCTTTGGTTTATCAACGGCAAAATATAGATCGGAAGAGCACACGTCTGAACTCCAGTCACGTGCTCTGATCTCGTATGCCGTCTTCTGCTTGAAAAAAAAAAAAACACTGAAAAGGTCGAAGCAAGACAGTTTGAAATATTAAGCGATCATAATGGGATCCAATATGCACTATCTGAAGGAATGAGAGTAACATGGCTGGTCATACTGAGTGTCACTGTATCTGCGCTGTGTGTGTATG
+
CCCCCFFFFFFFGFGGGGGGGGHHHHHHGGGGGHHHHHHHHHHHGGGGHHHHHHHGHHHGHHHHHHHHHHHHGHHHGHHHGH5DGHGGHHHHGGGHGHHHHHHHGHFHHGGGFC><<//0111?111/?1/-..<10000</000000000000D0<-...:000000./0.:0000;0000:000000000./00000000;0000;./..:000000000000000:000:0:00----./;....000
@M03495:530:000000000-LYBTV:1:2109:12224:21514 1:N:0:GTGCTCTG+TTCTTCCT
GTCAGCATGTGAGCTTTGGAATTAGTAAATTCGTTGACGACAGAAGGAGCAAGATAACGACCACAGGGAGGGTGGTTTATCAACGGCAAAATATAGATCGGAAGAGCACACGTCTGAACTCCAGTCACGTGCTCTGATCTCGTATGCCGTCTTCTGCTTGAAAAAAAAAAAAAAATAATACGTACACATATCAACACATCCTCTCTACACACGTACATTAATATATGCTATAGATCGTGTATCTCGTCGAA
+
DDDDDFFFFFFFGGGGGGGGGGHHHGGHHHHHGHHHHHGGGGGHHHHHHHHHHHHHHHGGGGGHHHHGGGGGEGGGGHHHHHHHGGGGGHHHHHHHHHHHGGGGHHHHHHHGHHHGHHHHHHHHHHHHGHHHGHHHHH1GHHFGHHHGGEGHGHHHHHHH0FDHHGGGGG?---;.0000:.;:..00000000/0..00/0;0:0000;0.-.:..0000;00000:00:0000;./../0000;..--.
@M03495:530:000000000-LYBTV:1:2109:16327:21560 1:N:0:GTGCTCTG+TTCTTCCT
GTCAGCATGTGAGCTTTGGAGTGAAATCTCTTGTCTTAAGGAATAAAGGAAAAAGATTCCGTCGGAGGCTCGGTGCTCTACAGGTTCAACCTTTGTACTCTATTATTGCCTCACATTCCATCTCTTGTGAAAATATATTTGATTGGCTTTTCTGCAGGTTGTTTGCCAGGACTTTCCAAGACCTCCACTAGAAAACACAATAAACTTTTTGGAAGCTGGACAACTATCTTCATTTTTCAGAAACAGTGAAC
+
CBCCCFFFFFFFGFGGGGGGGGHHHHHHHHHHHHHHHHHHHHHHHHHHHGHHHHGGHIIIHHHGGGGGGHHGFGGGHHHHHHHHHHHHHHHHHHHHHHHHHHHHHHHHHHHHHHHHHHHHHHHHHHHHHHHHGHHHHHHHHHHHHFHHHHHHHHHHHHHHHGHHHHHHHHGGHHFGGHGHHHHGHHHHHGHBGHHHHGHGHDGHHHHHHHGGHHHHHHHHHHHFHHHHHHGGGHGGHGGGG:BFFGFGGGB
@M03495:530:000000000-LYBTV:1:2109:22455:21585 1:N:0:GTGCTCTG+TTCTTCCT
GTCAGCATGTGAGCTTTGGAGTGAAATCTCTTGTCTTAAGGAATAAAGGAAAAAGATTCCGTCGGAGGCTCGGTGCTCTACAGGTTCAACCTTTGTACTCTATTATTGCCTCACATTCCATCTCTTGTGAAAATATATTTGATTGGCTTTTCTGCAGGTTGTTTGCCAGGACTTTCCAAGACCTCCACTAGAAAACACAATAAACTTTTTGGAAGCTGGACAACTATCTTCATTTTTCAGAAACAGTGAAC
+
CCCCCFFFFFFFGGGGGGGGGGHHHHHHHHHHHHHHHHHHHHHHHHHHHGHHHHGGHHHIHHHGGGGGGHHGGGGGHHHHHHHHHHHHHHHHHHHHHHHHHHGHHHHHHHHHHHHHHHHHHHHHHHHHHHHHHHHHHHHHHHHHHHHHHHHHHHHHHHHHHGHHGHHHHHHHHHHHHFFHHHHHHHGHHHHFHGHHGHHGHHHHHHHHHHGGHHHHHHHFHHHHHHHHHHGGGGGGGGGGGGGGGGFGGG0
@M03495:530:000000000-LYBTV:1:2109:4803:21585 1:N:0:GTGCTCTG+TTCTTCCT
GTCAGCATGTGAGCTTTGGTCCAGCCTGAGTCCTGGTTTATCAACGGCAAAATATAGATCGGAAGAGCACACGTCTGAACTCCAGTCACGTGCTCTGATCTCGTATGCCGTCTTCTGCTTGAAAAAAAAAAAACTAAACAATTATAAGCTGCTCAACAAAAAACAAGCACAAATATGAGATACCAACACATGTAAATCTCTTCAATCCCAACGTCTTCTGAAATCCATCAAACAGTCAGTTGAAACATAGG
+
CCCCCFFFFFFFGGGGGGGGGGHHHGHHHHHHHHHHGHHHHHHGHGGGGFHHHHHHHHHHHEEGGHHHHHHHGHHHEHHHHHGHHHHHHGHHHGHHHHH4FHHGGHHHHFGGGGHHHHHHGFGGFHEGF@B///111111.<=11>11111>111</0...<<..;/.////.<000:00;;:000..=990000;;0;9000000099:/...9/./9///////;//////./////////////:///
@M03495:530:000000000-LYBTV:1:2109:4280:21590 1:N:0:GTGCTCTG+TTCTTCCT
GTCAGCATGTGAGCTTTGGAATTAGCTGGTTTATCAACGGCAAAATATAGATCGGAAGAGCACACGTCTGAACTCCAGTCACGTGCTCTGATCTCGTATGCCGTCTTCTGCTTGAAAAAAAAAAAAAACAAAGAACATTAGATTGCAAAAGTAGTGAGCAATACATAGTAGCTCACCAATTAGAATGCAGAAGTAAACAGCAAGATGGTGAGGATGTAAATACGCAAGATGATTCAATATATAGTCAAGTG
+
DDDDDFFFFFFFGGGGGGGGGGHHHHHHHHHHHHHHHHGGGGGHHHHHHHHHHHGGGGHHHHHHHGHHHGHHHHHHHHHHHHGHHHGHHHHH4FHHGGHHHHGGGHGHHHHHHHHHHHFGEGGF</<//..00000011111<10<000</<00</0000/00000;00000000;.0:::00:000000;/0:00000/.////000000..0/0:000000...-:/000;;:00:0:000:000;000
@M03495:530:000000000-LYBTV:1:2109:13549:21595 1:N:0:GTGCTCTG+TTCTTCCT
GTCAGCATGTGAGCTTTGGAATTAGTAAATTCGTTGACGACAGAAGGAGCAAGATAACGACCACAGGGAGGGTGGTTTATCAACGGCAAAATATAGATCGGAAGAGCACACGTCTGAACTCCAGTCACGTGCTCTGATCTCGTATGCCGTCTTCTGCTTGAAAAAAAAAAAATCATATGTCTAATTATAATGGCACACTCAATCAACACAAAAAGAAATTATCGATAAAATATATCTTCTAACTAACATAT
+
CCCCCFFFFFFFGGGGGGGGGGHHHFGHGHHHGHGHHHGGGGGHHHHHHHHHHHHHHHGGGGGHHHHGGGGGEFGGGHHHHHHHGGGGGHHHHHHGHHHHGGGGHHHHHHHGHHHGHHHHGHHHHHHHGHGHGHHHHG1FGHGGHHHHGFGHGHHHHHHHHHHHHGGGCEB-.0:00000;00;090;0;B00//09.://90900/0;...;..9A/00000.....000090000090:00000:0000
@M03495:530:000000000-LYBTV:1:2109:16398:21600 1:N:0:GTGCTCTG+TTCTTCCT
GTCAGCATGTGAGCTTTGGATTAGTAAATTCGTTGACGACAGAAGGAGCAAGATAACGACCACAGGGAGGGTGGTTTATCAACGGCAAAATATAGATCGGAAGAGCACACGTCTGAACTCCAGTCACGTGCTCTGATCTCGTATGCCGTCTTCTGCTTGAAAAAAAAAAAAAACATCACTCAATGATAAAACAACTAACAGATAACCCGTATGCACCTACCATGGCATCTTAACGCTACCAATGTCTCACC
+
CCCDDFFFFFFFGGGGGGGGGGHHHHHHHHHGHHHHHGFGGGHHHHHHHHHHHHHHHGGGGEHHHHGGGGGBFGGGHHHHHHHGGGGGHHHHHHHHHHHGGGGHHGHHHHGHGHGHHHHHHHHHHHHGGHHGHHHHH1GGHFGHHHHGDFHGHHHHHHHGHHHHGGGG@--9-..000000;909;000000...;00000/:0000.-;-:/000//0/.000/./090:00:.-..-900000:0000.
@M03495:530:000000000-LYBTV:1:2109:16641:21645 1:N:0:GTGCTCTG+TTCTTCCT
GTCAGCATGTGAGCTTTGGTCCAGCCTGAGTCCCTGGTTTATCAACGGCAAAATATAGATCGGAAGAGCACACGTCTGAACTCCAGTCACGTGCTCTGATCTCGTATGCCGTCTTCTGCTTGAAAAAAAAAAAAAAAACATATTAATATCAATTGGAACCCAGTACAAGTAAGGTGTTGGAGTAAGAAGTACAGACAGCTGTGGTAGTAAGATAGAGAGACAGTGGAGCGATTAAAGACAGCTAGTGCGCG
+
CCCCCFFFFFFFGGGGGGGGGGHHHGHHCHHHHHHHHHHHHHHHHHGGGGGHHHHHHHHHHHGGGGHHHHHHHGHHHGHHHHHHHHHHHHGHHHGHHHHFDGHHGGHHHHGFGHGHHHHHHHHHHHGGGGCC@/--<-..0=00000000000000<0;....;;0000:0000;00;..0/0/0000/000000.//.0;0///00009BB00:000../:/00/0;/;-...0000///.000900---
@M03495:530:000000000-LYBTV:1:2109:16751:21666 1:N:0:GTGCTCTG+TTCTTCCT
GTCAGCATGTGAGCTTTGGACTCCTGACTGGTTTATCAACGGCAAAATATAGATCGGAAGAGCACACGTCTGAACTCCAGTCACGTGCTCTGATCTCGTATGCCGTCTTCTGCTTGAAAAAAAAAAAAAAAAAAAGATACGTCAAATAACAATCACATTCTGAAGCTCTGTAAATGTCTAATCGAATAGAATACATTCGTACTAATAAGATAGTAGTTATGCAGTAATCACAATGCCATATTCATAGACTT
+
EEEEEFFFFFFFGGGGGGGGGGHHHHHHHHHHHHHHHHHHGGGGGHHHHHHHHHHHGGGGHHHHHHHGHHHGHHHHHHHHHHHHGHHHGHHHGHDGHHFGHHGHGGGHGHHHHHHHFHHHHGGGCD////<----.<011.0...11:1000000<<1<111<<0000:01:11:1111111<../0.0<111001111//..11111111<1111111111111111<10000000010111111<1011
@M03495:530:000000000-LYBTV:1:2109:13749:21677 1:N:0:GTGCTCTG+TTCTTCCT
GTCAGCATGTGAGCTTTGGTGCCGCCCTGGTTTATCAACGGCAAAATATAGATCGGAAGAGCACACGTCTGAACTCCAGTCACGTGCTCTGATCTCGTATGCCGTCTTCTGCTTGAAAAAAAAAAACAACAATGACCATAAAGAAGGCCTCGTTGCTGGCGATTTTCCAAATATTCCACACACCTAACGTGACTACATCGATCATAGAATATCGATACGAAACAGCGATGACTGCAATCCCGTCAATCAGC
+
CABBCFFFFFFFGGGGGGGGGGHGGGGGHHGHHHHGHHHGGGGFHHHHHHGHHHHGGGGHGEHHHHGHHHGHHHHHHHHHHHHGHHHGHHHHG4GGHGGHHFHGGGHGFHGGHHGHHGBGG/<<<@?///?F11F11111>111000<./..<=C.00/::--..000;00000090009....;///.=...00//00./.../////////.9..-....9//.--..//9////:///.....:////
@M03495:530:000000000-LYBTV:1:2109:3785:21687 1:N:0:GTGCTCTG+TTCTTCCT
GTCAGCATGTGAGCTTTGGTTTATCAACGGCAAAATATAGATCGGAAGAGCACACGTCTGAACTCCAGTCACGTGCTCTGATCTCGTATGCCGTCTTCTGCTTGAAAAAAACAACAAAAAAGTATGACCCACATAACGTGATTGATTTCCAAACTTGTATAAAACTGACCAATCATGTGTTTAATTTTTATTGGAAAATTACCCAAAACCAAAAAACTTTCCTGCCACACGATCTCATGTTAATCCCAATT
+
AAAAACFFFFDFFGGF3A1AAFEHHGHB0A0E0FGGHDGFFE1A/BFEEEFA0BFE0AF/G21F1FG1DBGE/0>/FGFFF21BFG>/B02FE/>G/FF@1F@@0F1B0/>//F/FGHBGCA1BF>BDGHHGGHFGHA@/FG<GFDGBFFDDD/1<1<<FGHFFHF1FFCGHCCGG0000CGGDGHF00.<;0C0CC/BCGHHHHH.GHEGEEEE@GG0=0909CFFGGG-:-A?FFFB/;/B//9/B/B9
@M03495:530:000000000-LYBTV:1:2109:21508:21697 1:N:0:GTGCTCTG+TTCTTCCT
GTCAGCATGTGAGCTTTGGTCCAGCCTGAGTCCTGGTTTATCAACGGCAAAATATAGATCGGAAGAGCACACGTCTGAACTCCAGTCACGTGCTCTGATCTCGTATGCCGTCTTCTGCTTGAAAAAAAAAAAAAAAAAAAAAAACAGAATAGCTTGTAATAGCTCGAGATACAGAACTAGTGCAACTAACACTGGATGGCATCGACTTCAGGAATCCTCTGAGACGGCACTGGCGCGAACTCTGCCGCTGG
+
CCCCCFFFFFFFGGGGGGGGGGHHHGHHGHHHHHHHGHHHHHHHHGGGGGHHHHHHHHHHHGGGGHHHHHHHGHHHGHHHHHHFHHHHHGHHHGHHHHHGHHHGGHHHHGGGHGHHHHHHHHHHHHGGG/@///-<---<----..//000000:/.00000000.-.9.<0000</000000<00<0000000//0:.//</./-..0000<B000000000<0.9---///.9.----.000009-<--
@M03495:530:000000000-LYBTV:1:2109:20468:21713 1:N:0:GTGCTCTG+TTCTTCCT
GTCAGCATGTGAGCTTTGGAGTGAAATCTCTTGTCTTAAGGAATAAAGGAAAAAGATTCCGTCGGAGGCTCGGTGCTCTACAGGTTCAACCTTTGTACTCTATTATTGCCTCACATTCCATCTCTTGTGAAAATATATTTGATTGGCTTTTCTGCAGGTTGTTTGCCAGGACTTTCCAAGACCTCCACTAGAAAACACAATAAACTTTTTGGAAGCTGGACAACTATCTTCATTTTTCAGAAACAGTGAAC
+
CCCCCFFFFFFFGGGGGGGGGGHHHHHHHHHHHHHHHHHHHHHHHHHHHHHHHHGGHIHHHHHGGGGGGHHGGGGGHHHHHHHHHHHHHHHHHHHHHHHHHHHHHHHHHHHHHHHHHHHHHHHHHHHHHHHHHHHHHHHHHHHHHHHHHHHHHHGHHGHHHGHGHHHHHGHHHHHHHHHHHHHHHHHHHHHGHHHHHHHGHHFFGHHHHHGGGHHFHHFHHGFGHHHHHHGGGGGGGGGGE0CFGGGFGG0
@M03495:530:000000000-LYBTV:1:2109:15326:21775 1:N:0:GTGCTCTG+TTCTTCCT
GTCAGCATGTGAGCTTTGGAGTGAAATCTCTTGTCTTAAGGAATAAAGGAAAAAGATTCCGTCGGAGGCTCGGTGCTCTACAGGTTCAACCTTTGTACTCTATTATTGCCTCACATTCCATCTCTTGTGAAAATATATTTGATTGGCTTTTCTGCAGGTTGTTTGCCAGGACTTTCCAAGACCTCCACTAGAAAACACAATAAACTTTTTGGAAGCTGGACAACTATCTTCATTTTTCAGAAACAGTGAAC
+
CCCCCFFFFFFFGGGGGGGGGGHHHHHHHHHHHHHHHHHHHHHHHHHHHHHHHHGGHHIIHHHGGGGGGHHGGGGGHHHHHHHHHHHHHHHHHHHHHHHHGHHHHHHHHHHHHHHHHHHHHHHHHHHHHHHHHHHHHHHHHFHHHHHHHHHHHHGHHHHHHGHHHHHHHHHHHHHHHHGHHHHHHHHHHHHGGHHHHHHGHHHHHHHHHHGGHGHGHHCGHGHGHHGHHHGGGGGGGGGGFCCGGGFGGGB
@M03495:530:000000000-LYBTV:1:2109:16003:21776 1:N:0:GTGCTCTG+TTCTTCCT
GTCAGCATGTGAGCTTTGGAGACTGGTTTATCAACGGCAAAATATAGATCGGAAGAGCACACGTCTGAACTCCAGTCACGTGCTCTGATCTCGTATGCCGTCTTCTGCTTGAAAAAAAAAAAAAAATATACGTTAGTTTGAATACCGCCCAATTAGGCTTAAATTGTGGGATTCTATAGCACCCATCAAAGACTACACATAAATTCCATGACATATTCAAATCTACTCAGCTCTCACGAACGCAAGCCGTT
+
BBBBBFFFFFFFG4FGGGGGGGGHHHHHGHHHHHHGGGGGGHHGHHHHHHHGGGGHHHHHHGGHHHGHHHHHHHHHHHHGHGHGHHHHH4DFFFGHHGHGGGHGHHHGHHHGHHHHGGB/<<///-0111101>0.111100=000.--<../0000/0//0000::0..;//000000000...9/0000//0:///9090//;////////:9/9;/;//:////////9//;BFF..9-.--9..-9.
@M03495:530:000000000-LYBTV:1:2109:14099:21793 1:N:0:GTGCTCTG+TTCTTCCT
GTCAGCATGTGAGCTTTGGAATTAGTAAATTCGTTGACGACAGAAGGAGCAAGATAACGACCACAGGGAGGGTGGTTTATCAACGGCAAAATATAGATCGGAAGAGCACACGTTTGAACTCCAGTCACGTGCTCTGATCTCGTATGCCGTCTTCTGCTTGAAAAAAAAAAAAATACCCAATTCTACTCTCTGATACAGCACTCCACTTAGTATCACATAAAGAATAATGTTGTTTCGTCATAACATGCTAG
+
DDDDDFFFFFFFGGGGGGGGGGHHHGGGGGHHGHHHHHGGGGGHHHHHHHHHHHHHHHGGGGGHHHHGGFGGEFGFGHHHHHHHGGGGGHHHHHHHHHHHGGGGHHHHHHHGHHHGHGHHHHHHHHHHGHHHGHHHHHFHHHGGHHHHGGGHGHHHHHHHGGGHHGGGG-A--.00;00./0000;0000000000000:.0/;0/::00:000000:00000.;00;000::::0::...:F0;000:::
@M03495:530:000000000-LYBTV:1:2109:12869:21809 1:N:0:GTGCTCTG+TTCTTCCT
GTCAGCATGTGAGCTTTGGAGTGAAATCTCTTGTCTTAAGGAATAAAGGAAAAAGATTCCGTCGGAGGCTCGGTGCTCTACAGGTTCAACCTTTGTACTCTATTATTGCCTCACATTCCATCTCTTGTGAAAATATATTTGATTGGCTTTTCTGCAGGTTGTTTGCCAGGACTTTCCAAGACCTCCACTAGAAAACACAATAAACTTTTTGGAAGCTGGACAACTATCTTCATTTTTCAGAAACAGTGAAC
+
CCDDDFFFFFFFGGGGGGGGGGHHHHHHHHHHHHHHHHHHHHHHHHHHHHHHHHGGHHHHHHHGGGGGGHHGGGGGHHHHHHHHHHHHHHHHHHHHHHHHHHHHGHHHHHHHHHHHHHHHHHHHHHHHHHHHHHHHHHHHHHHHHHGHHHHHHHHHHHHHGGHHHGHHHHHHHHHHHHHHHHHHHHHHHHFFGHHHHGHEGGHHHHHHHHGGGHFEHHGHHHHHHHHHHHGGGGGGGGGFGFGGGGFFGG0
@M03495:530:000000000-LYBTV:1:2109:26024:21827 1:N:0:GTGCTCTG+TTCTTCCT
GTCAGCATGTGAGCTTTGGACTGGTTTATCAACGGCAAAATATAGATCGGAAGAGCACACGTCTGAACTCCAGTCACGTGCTCTGAACTCGTATGCCGTCTTCTGCTTCAAAAAAAAACAAGCTGGGAAACTCTAAATACAGTGACAAGTCTGTATGCCTATTAAACGATTTTGTTTCTCAAACAAATGTGTCACAAAGTAAGGATTCTGATGTGTATATCACAGATACAACTGTGCTAGACATGAGGTCT
+
?AAAAFFFF1D3G1BFGD11FFHE11AB3F3D0E00A0AF1F2DGH2AFAEGACA0BA00/BA0AAF11BG1F@BFG?B?//1@112B@@/GEH0F1>/>0/FHHF1F11>>F/<</B//FCE1@0/01/@FG1@11111?11<1?1?<1?F1<1>1=>B1><1>1<..<.<00</<0==GD0<<.:;;00;:0:0;:/;;0;/;0C0000;;C0C0;0099000;00000/=/;C0=9B009000099-/
@M03495:530:000000000-LYBTV:1:2109:18589:21856 1:N:0:GTGCTCTG+TTCTTCCT
GTCAGCATGTGAGCTTTGGACTCCTGACTGGTTTATCAACGGCAAAATATAGATCGGAAGAGCACACGTCTGAACTCCAGTCACGTGCTCTGATCTCGTATGCCGTCTTCTGCTTGAAAAAAAAAAAAAAAAAGATATATTGAATGCAGTATATGTGTAAGGTAAAATATAGTGTAATGTACTATCCTTAGATAACATGTAGAACATAGAGTCATCAGCTAAGTCAATGTAACTAATGTAAGACTAGACTC
+
CCCDDFFFFFFFGGGGGGGGGGHHHHHHHHHHHHHHHHHHGGGGGHHHHHHHHHHHGGGGHHHHHHHGHHHGHHHHHHHHHHHHGHHHGHHHHFDGHHGGHHHHGGGHGHHHHHHHHHHHHFGGG<<<//---..0000==000000C000000000000000C:0;0000000000000000000/00;00:0000000:;0:0/0000000:00000:000000000;;0000000000000:00;000
@M03495:530:000000000-LYBTV:1:2109:11894:21876 1:N:0:GTGCTCTG+TTCTTCCT
GTCAGCATGTGAGCTTTGGAGTGAAATCTCTTGTCTTAAGGAATAAAGGAAAAAGATTCCGTCGGAGGCTCGGTGCTCTACAGGTTCAACCTTTGTACTCTATTATTGCCTCACATTCCATCTCTTGTGAAAATATATTTGATTGGCTTTTCTGCAGGTTGTTTGCCAGGACTTTCCAAGACCTCCACTAGAAAACACAATAAACTTTTTGGAAGCTGGACAACTATCTTCATTTTTCAGAAACAGTGAAC
+
CBBBCFFFFFFFGGGGGGGGGGHHHHHHHHHHHHHHHHHHHGHHHHHHHHHHHHGGHHHHHGHGGGGGGGHGGGGGHHHHHHHHHHHHHHHHHHHHHHHHHHHHHHHHHHHHHHHHGHHFHHHHHHHHHHHGHHHHHHHHHFHHGHHHHHGHHHHHFHHHHGHHHHHHHHHHHHHHHG<DCFHHHHHHHHHHGHHHHHHGDG0GHHHHHGGGEHHGHHEGGHHHHHGHHHGGGGGGGGGGG;BFGGFGGGB
@M03495:530:000000000-LYBTV:1:2109:4130:21889 1:N:0:GTGCTCTG+TTCTTCCT
GTCAGCATGTGAGCTTTGGTTTATCAACGGCAAAATATAGATAGGAAGAGCACACGTCTGAACTCCAGTCACGTGCTCTGATCTCGTATGCCGTCTAATGCTTGAAAAAAAAAAAAACTATTCAAATACTCATTATCACTGTAGTACAACCTATTACGTAAACCAAAAGAAGGATCTTCACCATCTTAAAACCACTTTCTACATCTGCTACACAGGGCTATCTGTACTTTTACGCGTTCGTATATAACTCC
+
AA1AAFFFFFFB1BEGFFGCFEGHBGH0E0EECGFEFGGHGF2101DFGFGHFHAECCGG1A1D1AAFGHHBEAAC/1@EHH1220?EC0E1EEE0/22@1FBHH1F10/>//>//</<122@FGH1111?1111111?1?111=11111<>11111.<0<E0<<C.<<../:.0/:0;CC:0:;00000;0.../0000000000000009:0....;.0/000;0//9///-;-----;-///;//;//
@M03495:530:000000000-LYBTV:1:2109:16520:21890 1:N:0:GTGCTCTG+TTCTTCCT
GTCAGCATGTGAGCTTTGGAGTGAAATCTCTTGTCTTAAGGAATAAAGGAAAAAGATTCCGTCGGAGGCTCGGTGCTCTACAGGTTCAACCTTTGTACTCTATTATTGCCTCACATTCCATCTCTTGTGAAAATATATTTGATTGGCTTTTCTGCAGGTTGTTTGCCAGGACTTTCCAAGACCTCCACTAGAAAACACAATAAACTTTTTGGAAGCTGGACAACTATCTTCATTTTTCAGAAACAGTGAAC
+
CCCDDFFFFFFFGGGGGGGGGGHHHHHHHHHHHHHHHHHHHHHHHHHHHHHHHHGGHIIIHHHGGGGGGHHGGGGGHHHHHHHHHHHHHHHHHHHHHHHHHHHHHHHHHHHHHHHHHHHHHHHHHHHHHHHHHHHHHHHHHHHHHHHHHHHHHHHHHHHHHGHHHHHHHHHHHHHHHGHHGHHHHHHHHHHFHHHHHHHGHHHHHFHHHHGGHHFHHGHHHHHHHHHHHHHGGGGGGGGFGFGGGGBFGG0
@M03495:530:000000000-LYBTV:1:2109:7275:21912 1:N:0:GTGCTCTG+TTCTTCCT
GTCAGCATGTGAGCTTTGGAATTAGTAAATTCGTTGACGACAGAAGGAGCAAGATAACGACCACAGGGAGGGTGGTTTATCAACGGCAAAATATAGATCGGAAGAGCACACGTCTGAACTCCAGTCACGTGCTCTGATCTCGTATGCCGTCTTCTGCTTGAAAAAAAAAAAAAGAAATATACGATGCCTACCGAATGCTGTATAGTTCTATGTATGAGAACATTGCACGACAGTGATCGATAGACTGCTAT
+
CBCCCFFFFFFFGFGGGGGGGGHHHHHHHHHHGHHHHHGGFGGHHHHHHHHHHHHHHHGGGEFHHHHGGGGGEFFEGHHHHHHHGGGGGHHHHHHHHHHHGGGGHGHHHHHGHHHGHHHFHHGHHHHHGHHHGHHHGF1FGHGGHHHGGGGHGHHHHHHFFHHHHGGGGG:-;.9.900000.:;..00//.-.-.99/////;/////9/:///////////////9.;---/////...../9//////
@M03495:530:000000000-LYBTV:1:2109:19156:21912 1:N:0:GTGCTCTG+TTCTTCCT
GTCAGCATGTGAGCTTTGGAGGGCGAGGGTGGTTTATCAACGGCAAAATATAGATCGGAAGAGCACACGTCTGAACTCCAGTCACGTGCTCTGATCTCGTATGCCGTCTTCTGCTTGAAAAAAAAAAAAAGAAATAATAATGATACGCAGAGTCTAACAACTGTCATCGAGCACATCGATTTAAAGTAGTGTCCACTATAGTGAACCGCAATGATAGAGTGAGTATGTATACGTGTGGTCTACACTGTGTA
+
EEEEEFFFFFFFGGGGGGGGGGGGGEEGGEFGGGHHHHHHHGGGGGHHHHHHHHHHHGGGGGHHHHHHGHHHGHHHHHHHHHHHHGHHHGHHHHHFHHHGGHHHHGGGHGHHHHHHHHHHHHGGGGF<<<.<./11=11:1<1111...--.<0111000.0/111<10/9.9./10.<.1.11111111/111101/1:<11<10.----.0<11111:110::111111:.<//../::111/<01111
@M03495:530:000000000-LYBTV:1:2109:20337:21918 1:N:0:GTGCTCTG+TTCTTCCT
GTCAGCATGTGAGCTTTGGATGGTTCTGGTTTATCAACGGCAAAATATAGATCGGAAGAGCACACGTCTGAACTCCAGTCACGTGCTCTGATCTCGTATGCCGTCTTCTGCTTGAAAAAAAAAAAAAGAGAATGCGTGCTATACATAAGCCTCAATCAGGAAGACTAGGCATGTAAGTTCCGGTATAGTATGTTAGATCACCGTACGTAGGTTAGACGGCCAATAGGTTATACCTCGCTGCATCTAGCAGC
+
CACCCFFFFFFFGFGGGGGGGGGFGHHHHHHHHHHHHHGGGGGHHHHHHHHHHHGGGGHHHHHHHGHHHGHHHHHHHHHHHHGHHHGHHHHHBGHHGGHHHHGEGHGHHHHHHGHHHHHGGGGC>//</0011<1<>.<.1=11111000///<000000//../00///00;0000000;.---.000;00;0000900//;...9/0..0//.;/..-9-./9///9///////.-...//9://////
@M03495:530:000000000-LYBTV:1:2109:18690:21930 1:N:0:GTGCTCTG+TTCTTCCT
GTCAGCATGTGAGCTTTGGATGGTTCTGGTTTATCAACGGCAAAATATAGATCGGAAGAGCACACGTCTGAACTCCAGTCACGTGCTCTGATCTCGTATGCCGTCTTCTGCTTGAAAAAAAAAAAACACGCATGAACTCCAGTGACGTCTGAGAATAGCGTATGCAGCCTTCTGCTTGTAAAAAATAAAACTGAGTAAGTATGATGTTCGCGTACAGGTGCGTTGATCTATTCATTGTACAGTTACTTGAG
+
CCCCCFFFFFFFGGGGGGGGGGGFGGGHHHHHHHHHHHGGGGGHHHGFGHHHHHGGGGHHHHHFFGHHHGHHHHHHFHHHHHGHHHGHHHHHFHHHGGHHHHGGGHGHHHGGHHHGFGGGGCG//</<0///?E<<11111>F1>1...<<00000000-.../00;/:CF:::0<00.000;;9.0009000000;000000;00000.-----;///9/-..-.//////:/:;///9/;/////:///
@M03495:530:000000000-LYBTV:1:2109:11141:21934 1:N:0:GTGCTCTG+TTCTTCCT
GTCAGCATGTGAGCTTTGGAGTGAAATCTCTTGTCTTAAGGAATAAAGGAAAAAGATTCCGTCGGAGGCTCGGTGCTCTACAGGTTCAACCTTTGTACTCTATTATTGCCTCACATTCCATCTCTTGTGAAAATATATTTGATTGGCTTTTCTGCAGGTTGTTTGCCAGGGCTTTCCAAGACCTCCACTAGAAAACACAATAAACTTTTTGGAAGCTGGACAACTATCTTCATTTCTCAGAAACAGTGAAC
+
BBBBBFFFFFFFGGGGGGGGGFHHHHHHHHHHHHHHHHHHGGHGHHHHHHHHHHGGHHHHHHGGGGGGGHHGGFGGHHGHHHHGHHHHHHHHHHHHHHHHHGHHHHHHHHHHHHHHHHHHHHHHHHHHHHHHHHHHHHHHHHHHHHGFHHHHHGHFHHHHHDHHHGHHHHDGHHHHHE?FGFHHHGHHHHHHHGHHGHHGFH0GHHGHHHGGFHBEGHGAGHHHHGHGGGGGGGGGGFGGG;CFGGFGGF0
@M03495:530:000000000-LYBTV:1:2109:15940:21949 1:N:0:GTGCTCTG+TTCTTCCT
GTCAGCATGTGAGCTTTGGTCCAGCCTGAGTCCTGGTTTATCAACGGCAAAATATAGATCGGAAGAGCACACGTCTGAACTCCAGTCACGTGCTCTGATCTCGTATGCCGTCTTCTGCTTGAAAAAAAAAAAAAAAACGACCAAGAAGGTTAGACCTGGATTAGGCCTCATGGGAGATTCAGCAACGTGCCACTCTTGAAGTTAGTGCGCTTGTTAGCACTTGATCGAGACGTCGATGCGATGCAGACACG
+
CCCCCFFFFFFFGGGGGGGGGGHHHGHHHHHHHHHHHHHHHHHHHGGGGGHHHHHHHHHHHFGGGHHHHHHHGHHHGHHHHHHHHHHHHGHHHGHHHHH4FGHFGHHHHGGGHGHHGHHHHGHHGHGGGFC/<>---.-.---...//.000:0000/</00<00000.:000./../000000/.-99..0<0/0<0<B00000000---...0:0:00<00000..<...<.--.0.-.<..000.//9
@M03495:530:000000000-LYBTV:1:2109:13540:22018 1:N:0:GTGCTCTG+TTCTTCCT
GTCAGCATGTGAGCTTTGGAGGGCAAGAAGTGGTTGTGACTGGTTTATCAACGGCAAAATATAGATCGGAAGAGCACACGTCTGAACTCCAGTCACGTGCTCTGATCTCGTATGCCGTCTTCTGCTTGAAAAAAAAAACAATATAGCAGCTCTCCAAGAGACTGATTGTATGCACTACAAATAATCATATGTGGGACAAAGTCTCACAAAAGATAAGAGCTGCTTCAGAGCGAAGCATGTGATGTACATTA
+
CCCCCFFFFFFFGGGGGGGGGGGGGGFGFGDFGHGGEFHHHHHHHHHHHHHHGGGGGHHHHGHHHHHHGGGGHHHHHHHGHHHGHHHHHHHHHHHHGHHHGHHHHH4FHHGGHHHHGGGHGHHHHHHHHHHHHGGGGF/?>111>11110011>0110..//0000<=000000000:0000000000000000.....//0000;000../.000000/;090;09909/-----000:00000000000
@M03495:530:000000000-LYBTV:1:2109:15576:22046 1:N:0:GTGCTCTG+TTCTTCCT
GTCAGCATGTGAGCTTTGGAGGGCAAGAAGGGGTGGTTTATCAACGGCAAAATATAGATCGGAAGAGCACACGTCTGAACTCCAGTCACGTGCTCTGATCTCGTATGCCGTCTTCTGCTTGAAAAAAAAAAAAAGATAAAATTGGAGGTAACAATGAAGAGAACAGTTTGTTACACATAATGCTAGGAGCGTACTGTAGTGGCTACAAGCCACAATCTATAGGATCAGGATGACAACGCAGATCCTAACTA
+
CCCEEFFFFFFFGGGGGGGGGGGGGGGHGHHGGFGGGGHHHHHHHGGGGGHHHHHHHHHHHGGGGHHHHHHHGHHHGHHHHHHHHHHHHGHHHGHHHHHFGHHGGHHHHGGGHGHHHHHHHHHHHHGGGFAC--..0=111101<0/..0101000111<./00//1<11<:1110000:11111<.:/.9..-.1::11/...0::0:<<//..0011111001/.00:0000019-<9--000111:11
@M03495:530:000000000-LYBTV:1:2109:13056:22065 1:N:0:GTGCTCTG+TTCTTCCT
GTCAGCATGTGAGCTTTGGAATTAGTAAATTCGTTGACGACAGAAGGAGCAAGATAACGACCACAGGGAGGGTGGTTTATCAACGGCAAAATATAGATCGGAAGAGCACACGTCTGAACTCCAGTCACGTGCTCTGATCTCGTATGCCGTCTTCTGCTTGAAAAAAAAAAAAAAAATAAAGATATATAGCAGTGTCTGAAGTTCATGTCAGAAACACAGAGACTCCGTGAAACTATGATACATTCCAAAAA
+
EDEEEFFFFFFFGGGGGGGGGGHHHHGHHHHHGHHHHHGGGGGHHHHHHHHHHHHHHHGGGGGHHHHGGGGGEFGGGHHHHHHHGGGGGHHHHHHHHHHHGGGGHHHHHHHGHHHGHHHHHHHHHHHHGHHHGGHHF@1@GHGGHHHHGGGHGHHHHHHHHHHHHGGGGF-<9<--.0<11<01111111:010111111<11111111111<0//...0///000.9...10:11::111111<1111..
@M03495:530:000000000-LYBTV:1:2109:9078:22099 1:N:0:GTGCTCTG+TTCTTCCT
GTCAGCATGTGAGCTTTGGAATTAGTAAATTCGTTGACGATAGAAGGAGCAAGATAACGACCACAGGGAGGGTGGTTTATCAACGGCAAAATATAGATCGGAAGAGCACACGTCTGAACTCCAGTCACGTGCTCTGATCTCGTATGCCGTCTTCTGCTTGAAAAAAAAAAAAAAAACAACGTAAATAGGCCTCATACTGCAATAGTTAATAATTTGACTTGAATATGGTATCGTTCTAGAGCTGAATTGCA
+
DEEEEFFFFFFFGGGGGGGGGGHHHHHHHHHHGHHHHHGGGGGHHHHHHHHHHHHHHHGGGGGHHHHGGGGGEFGGGHHHHHHHGGGGGHHHHHHHHHGHGGGGHHHHHHHGHHHGHHHHHHHHHHHHGHHHGHHHHHDHHHGGGHHHGGGHGHHGHHHHHHHHFGGCF:-<-<--9<..-....1100000.011111100111:1:11111111::110:0111111111./..911<01000011011
@M03495:530:000000000-LYBTV:1:2109:24790:22102 1:N:0:GTGCTCTG+TTCTTCCT
GTCAGCATGTGAGCTTTGGTCCAGCCTGAGTCCTGGTTTATCAACGGCAAAATATAGATCGGAAGAGCACACGTCTGAACTCCAGTCACGTGCTCTGATCTCGTATGCCGTCTTCTGCTTGAAAAAAAAAAAAAAAGAACTCGAAACACATACGAGTGCATACCATTTTGTGCTTGATTAAACTATTCTATCACATATAAGGTTGGTCTAGGGCTACGAGTGTCTAGACATGCTTTGTATATCTTTGTATT
+
CCDDCFFFFFFFGBGGGGGGGGHHHGHHGHGHHHHHFGHHHHHHHGGGGGHHHHHHHHHHHEGGGHHHHHHHGHHHGHHHHHHHHHHHHGHHHGHHHHH4GHHGGHHHHGGGHGHHHHHHHGHHHHGGGGB/><><.../0=../.-/.<;0:...:.00000/000000;/0000.0;000000000;0000;0:00000000/;.0;;00./../...;.0000000000:0::000000:00000000
@M03495:530:000000000-LYBTV:1:2109:9646:22112 1:N:0:GTGCTCTG+TTCTTCCT
GTCAGCATGTGAGCTTTGGAGACTGGTTTATCAACGGCAAAATATAGATCGGAAGAGCACACGTCTGAACTCCAGTCACGTGCTCTGATCTCGTATGCCGTCTTCTGCTTGAAAAAAAAAAAACAAAAACAAAATATAAGCACTATCACATGCTATATATCACGAAAAGATATATTAGGAAAGGACAGAAGAACACTTTATCTTTGCGAAATGTGAGTATATGCTATAGTATACACGTGGATATGGACCAG
+
DDCDDFFFFFFFGGGGGGGGGGGHHHHHHHHHHHHGGGGGHHHHHHHHHHHGGGGHHHHHHHGHHHGHHHHHHHHHHHHGHHHGHHHHG4GHHGGHHHHGGGHGHHHHHHHHHHHHGGDGGBB///00////0=1<1<11110111111<110000000=000<.<<-/.0;000000000/:././.;000////00000000000----:00000000000000000;:00000.....:;00000/:.
@M03495:530:000000000-LYBTV:1:2109:10249:22158 1:N:0:GTGCTCTG+TTCTTCCT
GTCAGCATGTGAGCTTTGGAGTGAAATCTCTTGTCTTAAGGAATAAAGGAAAAAGATTCCGTCGGAGGCTCGGTGCTCTACAGGTTCAACCTTTGTACTCTATTATTGCCTCACATTCCATCTCTTGTGAAAATATATTTGATTGGCTTTTCTGCAGGTTGTTTGCCAGGACTTTCCAAGACCTCCACTAGAAAACACAATAAACTTTTTGGAAGCTGGACAACTATCTTCATTTTTCAGAAACAGTGAAC
+
AA@ABFFFFDFFG4DGGGGGGGAFHGBFHHGFFGHHGHFGHHHGHHHHHHHHHFGFHGHHHBBEEEE?FHHGGGGGHHHHHHHEGGHHGHHHHFHHHHHHHHGHGHHFGHHHHFHHHHEBGHFGHHHHHHGGHHHEHFFHGFHHGGFHFCGHHFHHHFGHHGHHGHHHHEFHHHHHGG?GHFHHHEFGHHHBGFHHHHGEGGBDGHGHHHGGGC/GFHB.GCHFHHFFHGBBB0BFFGFGF0:FFFBFGFC
@M03495:530:000000000-LYBTV:1:2109:6607:22175 1:N:0:GTGCTCTG+TTCTTCCT
GTCAGCATGTGAGCTTTGGAGTGAAATCTCTTGTCTTAAGGAATAAAGGAAAAAGATTCCGTCGGAGGCTCGGTGCTCTACAGGTTCAACCTTTGTACTCTATTATTGCCTCACATTCCATCTCTTGTGAAAATATATTTGATTGGCTTTTCTGCAGGTTGTTTGCCAGGACTTTCCAAGACCTCCACTAGAAAACACAATAAACTTTTTGGAAGCTGGACAACTATCTTCATTTTTCAGAAACAGTGAAC
+
BBBBBFFFFFFFGGGGGGGGGGHGHHHHHHHHHHHHHHHHHGHHHHHGHHHHHGGGHHHHEGGFGGGGGHHGGGGGHHHHHHHHHHHHHHHHHHHHHHHHHHHHHHHHHHHHHHHHFHHHHHHHHHHHHEHFGGHHHHHHHFHHHFHHHHHHHHHHHGHHFGHHHHHHFEHHHHHHHHGHHHHHHHHHHFHGHHHGHHHAGDGGGHHHHFG?HFFHHHHGHHHHGHGGHHGGGGGGGGGFGBFGGGFGFF:
@M03495:530:000000000-LYBTV:1:2109:5081:22191 1:N:0:GTGCTCTG+TTCTTCCT
GTCAGCATGTGAGCTTTGGAGTGAAATCTCTTGTCTTAAGGAATAAAGGAAAAAGATTCCGTCGGAGGCTCGGTGCTCTACAGGTTCAACCTTTGTACTCTATTATTGCCTCACATTCCATCTCTTGTGAAAATATATTTGATTGGCTTTTCTGCAGGTTGTTTGCCAGGACTTTCCAAGACCTCCACTAGAAAACACAATAAACTTTTTGGAAGCTGGACAACTATCTTCATTTTTCAGAAACAGTGAAC
+
BBBCBFFFFFFFGGGGGGGGGGHHHHHHHHHHHHHHHHHHHHHHHHHHHHHHHHGGHHHHHGHGGGGGGHGGGGGGHHHHHHHHHHHHHHHHHHHHHHHHHHHHHHHHHHHHHHHHHHHHHHHHHHHHHHHGHHHHHHHHHHHHFHHHHHHHHHHHHHHHHGFHHGHHHEHHHHHHGHFGHHHHHHHHHHHHHHHHHHCEGDGHHHHHHHGGFCGEHHHHHHHEHHHHHHGGGGGGGGGFGFFFFGFGGG0
@M03495:530:000000000-LYBTV:1:2109:24038:22239 1:N:0:GTGCTCTG+TTCTTCCT
GTCAGCATGTGAGCTTTGGTCCAGCCTGAGTCCTGGTTTATCAACGGCAAAATATAGATCGGAAGAGCACACGTCTGAACTCCAGTCACGTGCTCTGATCTCGTATGCCGTCTTCTGCTTGAAAAAAAAAAAAATAGAAAGAGGTATGTATTATTCTGCTACACGATCCAGATATACTGCTATTAGTCTGCTCTATTCTCTTAAACGCGTAGTGATGTACTGTAACTCACCTTTATTCTGATTCATTCGTC
+
CCCCCFFFFFFFGGGGGGGGGGHHHGHHFHGGHHHHFGHHHHHHHGGGGGHHHHHHHHHHHEGGGHHHHHHHGHHHGHHHHHHHHHHHHGHHHGHHHHHDGHHGGHHHHGGGHGHHHHHHHGHFHHGGGGG/A/0>1111<00.1111110000000000000/.-...000:0000000000;00;000900900090;0;00;0.---;-./0:000:0000090;00.0900000000000000:0/:
@M03495:530:000000000-LYBTV:1:2109:16501:22264 1:N:0:GTGCTCTG+TTCTTCCT
GTCAGCATGTGAGCTTTGGAGTGAAATCTCTTGTCTTAAGGAATAAAGGAAAAAGATTCCGTCGGAGGCTCGGTGCTCTACAGGTTCAACCTTTGTACTCTATTATTGCCTCACATTCCATCTCTTGTGAAAATATATTTGATTGGCTTTTCTGCAGGTTGTTTGCCAGGACTTTCCAAGACCTCCACTAGAAAACACAATAAACTTTTTGGAAGCTGGACAACTATCTTCATTTTTCAGAAACAGTGAAC
+
EDEEEFFFFFFFGGGGGGGGGGHHHHHHHHHHHHHHHHHHHHHHHHHHHHHHHHGGHHIHHGHGGGGGGHHGGGGGHHHHHHHHHHHHHHHHHHHHGHHHHHHHHHHHHHHHHHHHHHHHHHHHHHHHHHFFHHHHHHHHHHHHHHGHHHHHHHGHHHHHHFHHHHHHHHHHHHHHHGFBGFHHHHHHHHHFHGHHHHEGHGGHHHHHHHGGHHHGHHGFGFHHHFGHHHGGGGGGGGGGGFFGGGFFFG:
@M03495:530:000000000-LYBTV:1:2109:9692:22287 1:N:0:GTGCTCTG+TTCTTCCT
GTCAGCATGTGAGCTTTGGTCCAGCCTGAGTCCCTGGTTTATCAACGGCAAAATATAGATCGGAAGAGCACACGTCTGAACTCCAGTCACGTGCTCTGATCTCGTATGCCGTCTTCTGCTTGAAAAAAAAAAAAAGGTAAGCAAGAGACTATGATTCAGGGCAGCCGGACTGGTAGTATATCTTCGGCTCACAGTGTCACACTACCACTACTACGTGCAGCCTAGTGCCGACTGAAGTACCACATTGTGCT
+
BBCCCFFFFFFFGGGGGGGGGGHHHGHHGHHHHHHHHGHHHHHHHHGGGGGHHHHFHHHHHHGGGGHHHHHHHGHHHGHHHHHHHHHHHHGHHHGHHHHFDGGHFGHHHHGGGHGHGGHGHHHHHHHGGG<>/<>..11>1110000//0<000000000......-----..;00;00000000..-..000000000000////0;0//000../..00./09;000-9--.9000;0000.0000000
@M03495:530:000000000-LYBTV:1:2109:19128:22306 1:N:0:GTGCTCTG+TTCTTCCT
GTCAGCATGTGAGCTTTGGAATTAGTAAATTCGTTGACGACAGAAGGAGCAAGATAACGACCACAGGGAGGGTGGTTTATCAACGGCAAAATATAGATCGGAAGAGCACACGTCTGAACTCCAGTCACGTGCTCTGATCTCGTATGCCGTCTTCTGCTTGAAAAAAAAAAAAAATCGCTCCGTGGAGTTTGCGGAGCCTGCTCTAATCTCACTTCTTGATTGTGGGGCTATCACACGTGGTGGACAGCTAA
+
BBBBBFBFFFFFGFGGFGFFGGHHHHHHHHHHGHHHGFFGGGGHHHHHHHHGHHHHHHFFG0EHHHHGFEGGEFGFGHHHHHHHGGGCGHHHHHHHHHHHGGGGHHHHGHHGHHHFHHFHFHHHHHHGGGHHGGGHFF1FGHGGHHFHGEGFGHHHHHHFFGFFFGGGGG9-9-.9..;...9;-..;//;/-;---.9../:/;///9//9////////////.9-.9AF/////-;......//..///
@M03495:530:000000000-LYBTV:1:2109:21143:22313 1:N:0:GTGCTCTG+TTCTTCCT
GTCAGCATGTGAGCTTTGGAATTAGTAAATTCGTTGACGACAGAAGGAGCAAGATAACGACCACAGGGAGGGTGGTTTATCAACGGCAAAATATAGATCGGAAGAGCACACGTCTGAACTCCAGTCACGTGCTCTGATCTCGTATGCCGTCTTCTGCTTGAAAAAAAAAAAAAAAAATAATATAGTTAATACTGTATGACTTACTGAGCCATGGTATGGTCGAACAGTTAAGTGATCATAGTTGTACATCT
+
DDDDDFFFFFFFGGGGGGGGGGHHHHHHHHHHGHHHHHGGGGGHHHHHHHHHHHHHHHGGGGGHHHHGGGGGEFGEFHHHHHHHGGGGGHHHHHHHHHHHGGGGHHHHHHHGHHHGHHHHHHHHHHHHGHHHGHHHHG1GHHGGHHHHGGGHGHHHHHHHHHGHHGGEGGA@-----.0000:00000000000;000000;:00000://00/00:0/00--..-/:00000000000;0000:000000
@M03495:530:000000000-LYBTV:1:2109:4190:22330 1:N:0:GTGCTCTG+TTCTTCCT
GTCAGCATGTGAGCTTTGGTTTATCAACGGCAAAATATAGATCGGAAGAGCACACGTCTGAACTCCAGTCACGTGCTCTGATCTCGTATGCCGTCTTCTGCTTGAAAAAAAAATTTAAATGGTATAAAACGTAATCATTGCTTTAACATAATAAAACTAACTAGGCGTTAGCATTGTATCGTTGTGTCATTAGTAGGTATTAATTTGAATCAATGAGGTTTTCTTACGGAAAAAATATTAATGTATATGCT
+
BBBBBFFFFFFFG4BGGGGAGGHGHHHHEGGCGHEGDGDFDEFGGEFGFGGHGHFGHHHFH5GHFHHGHHHHGFGEGHHHHF5D5GFGHFHHGE>GGHFGHHHHHHB3F>EE/02B3B33323B?3B332/0@0F222@GG2?GGDDFD<FFGDF<1<FG11<100-.-<<0=D00=D<0././../000;C0;000;00;G000000000000;00//90900099;...9/.-.///////;9/////9
@M03495:530:000000000-LYBTV:1:2109:16222:22334 1:N:0:GTGCTCTG+TTCTTCCT
GTCAGCATGTGAGCTTTGGAGTGAAATCTCTTGTCTTAAGGAATAAAGGAAAAAGATTCCGTCGGAGGCTCGGTGCTCTACAGGTTCAACCTTTGTACTCTATTATTGCCTCACATTCCATCTCTTGTGAAAATATATTTGATTGGCTTTTCTGCAGGTTGTTTGCCAGGACTTTCCAAGACCTCCACTAGAAAACACAATAAACTTTTTGGAAGCTGGACAACTATCTTCATTTTTCAGAAACAGTGAAC
+
CBCCDFFFFFFFGGGGGGGGGGHHHHHHHHHHHHHHHHHHHHHHHHHHHHHHHHGGHIIHHHHGGGGGGHHGGGGGHHHHHHHHHHHHHHHHHHHHHHHHHHHHHHHHHHHHHHHHHHHHHHHHHHHHHHHHHHHHHHHHHGHHHFHHHHHHHHHHHHHHGGHHHHHHGHHGHHHGHHGHHHHGHHHHHHHBGHHHGHHGHFDHHHGHHHGGGHHGHHGHFHHHGHFHHHGGGGGGGGFFFFFGGGFGGGB
@M03495:530:000000000-LYBTV:1:2109:5264:22341 1:N:0:GTGCTCTG+TTCTTCCT
GTCAGCATGTGAGCTTTGGAGTGAAATCTCTTGTCTTAAGGAATAAAGGAAAAAGATTCCGTCGGAGGCTCGGTGCTCTACAGGTTCAACCTTTGTACTCTATTATTGCCTCACATTCCATCTCTTGTGAAAATATATTTGATTGGCTTTTCTGCAGGTTGTTTGCCAGGACTTTCCAAGACCTCCACTAGAAAACACAATAAACTTTTTGGAAGCTGGACAACTATCTTCATTTTTCAGAAACAGTGAAC
+
CCCCCFFFFFFFGGGGGGGGGGHHHHHHHHHHHHHHHHHHHHHHHHHHHGHHHHGGHIIHHGHGGGGGGHHGGGGGHHGHHHHHHHHHHHHHHHHHGHHHHHHHEHHHGHHGHHHHHHHHHHHHHHHHHHHHHHHHHHHHHHHHHHFFHHHHGHHHHHHHHGHHHHHHHHHHHHHHHHGFHHHHH.FFHGHHFFHGHHHGHHHHHHHGHHGGEHHHHHHHHHHFHHHHGHGGFGFFGGFBF0:BFG;BFG0
@M03495:530:000000000-LYBTV:1:2109:22531:22348 1:N:0:GTGCTCTG+TTCTTCCT
GTCAGCATGTGAGCTTTGGACTCCTGACTGGTTTATCAACGGCAAAATATAGATCGGAAGAGCACACGTCTGAACTCCAGTCACGTGCTCTGATCTCGTATGCCGTCTTCTGCTTGAAAAAAAAAAAAGACAAATGAAAACTACGAGATGCAGTATACACCCTCTAACAGCTAGAGACAATGTGAGCAGTTAGAAGTAAGGTGTTACAGATATGTGCATTGGGGCCGTCACACGGACTCCTAAGTTACAAT
+
DCDDDFFFFFFFGGGGGGGGGGHHHHHHHHGHHHHHHHHHGGGGGHHHHHHGHHHHGGGGHHHHHHHGHHHGHHHHHHHHHHHHGHFHGHHHHG4GHHGGHHHHGEGHGHHHHHHHHGHHHGGG?DBA/?0=001111110111.....1000=000000/.<.<<0000.000000//;0:000000/000000000000000.00000000000000000.-.----..00-----/000:;0000000
@M03495:530:000000000-LYBTV:1:2109:21901:22353 1:N:0:GTGCTCTG+TTCTTCCT
GTCAGCATGTGAGCTTTGGAGTGAAATCTCTTGTCTTAAGGAATAAAGGAAAAAGATTCCGTCGGAGGCTCGGTGCTCTACAGGTTCAACCTTTGTACTCTATTATTGCCTCACATTCCATCTCTTGTGAAAATATATTTGATTGGCTTTTCTGCAGGTTGTTTGCCAGGACTTTCCAAGACCTCCACTAGAAAACACAATAAACTTTTTGGAAGCTGGACAACTATCTTCATTTTTCAGAAACAGTGAAC
+
BBBBBFFFFFFFGFEGGGGGGGGHHHHHHHHHGHHHHHHHHFFGHHHHHHHHHHGGHHGGHEGEEGGGGHHGGGGGHHHHHHGHHHHHHHHHHHHHHHHGHHHHHHHHHHHHHHHHHHHGHHHHHHHHHHHHGHGHHHHHHEHHHHHGHHHHHHGHFHHHHGHHGHHHHGHHHHHHGHGHGHHHHHHHHHHBGGHHHGHGHFHGHHHHHHGGHFFHHHHGCHHFHHHHHHGGGGGGGGGEFFGFGGFFEF0
@M03495:530:000000000-LYBTV:1:2109:15603:22376 1:N:0:GTGCTCTG+TTCTTCCT
GTCAGCATGTGAGCTTTGGAATTAGTAAATTCGTTGACGACAGAAGGAGCAAGATAACGACCACAGGGAGGGTGGTTTATCAACGGCAAAATATAGATCGGAAGAGCACACGTCTGAACTCCAGTCACGTGCTCTGATCTCGTATGCCGTCTTCTGCTTGAAAAAAAAAAACAGGTACGATTGTTTTGCTTGTCCGGTCATATAAAAGACACATAGAAGATCACTTCACTACAGGACTCTAGTCTATATAT
+
AAAAABFFFFF3F11BGGGFDGHFHGGH3FGFCHHHEFEGGAEFFGGHHFHHHHHHHH?FE?EHGHGG/BEE/BEEGHHHHHGHGCEGCHHHFHGFFGGEC/FEGGFGHFH@GEHFGGFGGHGH><GDEHG/FFDGFGGGHHA<FF1GCA@AFGD1DGHHGG0DGGG--:A../.0;0..;..99//.0000.009----9/9/////--9--//////;////9////9////;-;//9/;:////;///
@M03495:530:000000000-LYBTV:1:2109:22066:22390 1:N:0:GTGCTCTG+TTCTTCCT
GTCAGCATGTGAGCTTTGGAATTAGTAAATTCGTTGACGACAGAAGGAGCAAGATAACGACCACAGGGAGGGTGGTTTATCAACGGCAAAATATAGATCGGAAGAGCACACGTCTGAACTCCAGTCACGTGCTCTGATCTCGTATGCCGTCTTCTGCTTGAAAAAAAAAAAATAACCCATTAAAAATTGAACAACAACTACAACCATACCTTCAATAAGACAGTCAACTTGACCGTAACTACGTGCAGCTA
+
AAAA@FFFF1DBE1ACBG1GGFHHG3FGAFEGGFCFHHGE?E?GGHHHHHHHFFGFHHGGECEHFHGFFEEGGGGGGHHHHHBG>@E@EGFFFEHFFFH/EEF?HFFHHGHCGHHEGGFG<GGGGDFGGHHHGHFBHGFFFAFFHHFECCCHGB1FGHFGH<0GECG?C--99000;..;00000;./;00009..;-;/:///--//-///9:B/B9////-;;9///9;//99-9--///-:--9////
@M03495:530:000000000-LYBTV:1:2109:27288:22399 1:N:0:GTGCTCTG+TTCTTCCT
GTCAGCATGTGAGCTTTGGAATTAGTAAATTCGTTGACGACAGAAGGAGCAAGATAACGACCACAGGGAGGGTGGTTTATCAACGGCAAAATATAGATCGGAAGAGCACACGTCTGAACTCCAGTCACGTGCTCTGATATCGTATGCCGTCTTCTGCTTGAAAAAAAAAAAAAAGAAAGAGTATAGAAGAAAAGGGGTACAATTAGTCAGGAATACAGTACTATATGAATACAGAGTGAGTGTTACGACAT
+
CBCCCFFFFFFFGGGGGGGGGGHHHHGHHHHHGHHHHHGGGGGHHHHHGHHHHHHHHHGGGGGHHHHGGGGGBFEFGHHHEHHHGFGGGHHHHHHFGHHHGGGGHHGHHHHGHHHGHHHHFHHHHFHHGHHHGHHHFH1@GGCFHFHHGEGHGHHHHHHHGHGHHGGGG@9@9-.../0//900090000://;.9-..00000000000/0/0000::9:009000;0000000/:0:;000000...-.
@M03495:530:000000000-LYBTV:1:2109:15985:22426 1:N:0:GTGCTCTG+TTCTTCCT
GTCAGCATGTGAGCTTTGGAGTGAAATCTCTTGTCTTAAGGAATAAAGGAAAAAGATTCCGTCGGAGGCTCGGTGCTCTACAGGTTCAACCTTTGTACTCTATTATTGCCTCACATTCCATCTCTTGTGAAAATATATTTGATTGGCTTTTCTGCAGGTTGTTTGCCAGGACTTTCCAAGACCTCCACTAGAAAACACAATAAACTTTTTGGAAGCTGGACAACTATCTTCATTTTTCAGAAACAGTGAAC
+
CDDCCFFFFFFFGGGGGGGGGGHHHHHHHHHHHHHHHHHHHHHGHHHHHHGHHHGGHIHIHGGGGGGGGHHGGGGGHHHHHHHHHHHHHHHHHHHHHHHHHHHHHHHHHHHHHHHHHHGHHHHHHHHHHHHHHHHHHHHHHGHHFGHFHHHHHHGHHHHHHGHHEHHHHAHEHHGHHHDHEHHHHHHHHGHHGHHHHHHGHEFGHHHHHHGGGGHEHHHHGHHHFFGHHHGGGGGGHGGGFFFGGGFGGG0
@M03495:530:000000000-LYBTV:1:2109:8129:22439 1:N:0:GTGCTCTG+TTCTTCCT
GTCAGCATGTGAGCTTTGGAGTGAAATCTCTTGTCTTAAGGAATAAAGGAAAAAGATTCCGTCGGAGGCTCGGTGCTCTACAGGTTCAACCTTTGTACTCTATTATTGCCTCACATTCCATCTCTTGTGAAAATATATTTGATTGGCTTTTCTGCAGGTTGTTTGCCAGGACTTTCCAAGACCTCCACTAGAAAACACAATAAACTTTTTGGAAGCTGGACAACTATCTTCATTTTTCAGAAACAGTGAAC
+
BBBBBFFFFFFFGGGGGGFGGGHHHHHHHHHHHHHHHHHHGHFFHHHHHHHHHHGGHHHHHGGGCGGGGHHGGEGGHHHHHHHHHHHHHHHHHHHHHHHHHHHHHHHHHHHHHHHHHHHHHHHHHHHHHFHHHHHHHHHHHHHHHHHHHGHHHHGHHHHHHGHHHHHGHGHGHHDGHHHHHHHGHHHGHHBGHHHHHGGEGHHHHHHHHHGFHHGHFGFFGHHHGHFHBGGGGFGGGGGGGFFGBFBFFGB
@M03495:530:000000000-LYBTV:1:2109:24014:22448 1:N:0:GTGCTCTG+TTCTTCCT
GTCAGCATGTGAGCTTTGGAGTGAAATCTCTTGTCTTAAGGAATAAAGGAAAAAGATTCCGTCGGAGGCTCGGTGCTCTACAGGTTCAACCTTTGTACTCTATTATTGCCTCACATTCCATCTCTTGTGAAAATATATTTGATTGGCTTTTCTGCAGGTTGTTTGCCAGGACTTTCCAAGACCTCCACTAGAAAACACAATAAACTTTTTGGAAGCTGGACAACTATCTTCATTTTTCAGAAACAGTGAAC
+
CCDCCFFFFFFFGGGGGGGGGGGHGHHHHHHHHHHHHHFHHHHHHHHHHHHHHHGGHIIHHHHGGGGGGHHGGGGGHHHHHHHHHHHHHHHHHHHHHHHHHHHGHHHHHHHHHHHHHHHHHHHHHHHHHEHHHHHHHHHHHHHHHHHFHHHHHHHHHAGHHGHHHHHHHGGHHHHHHHDDCGHHHHHHHGGFDHFGHHEEG0GHHHHHHHGGBCHHGHGFHHHHHHHHGGEFGGGGGGGFFFGGGGFGGG:
@M03495:530:000000000-LYBTV:1:2109:13436:22452 1:N:0:GTGCTCTG+TTCTTCCT
GTCAGCATGTGAGCTTTGGAGTGAAATCTCTTGTCTTAAGGAATAAAGGAAAAAGATTCCGTCGGAGGCTCGGTGCTCTACAGGTTCAACCTTTGTACTCTATTATTGCCTCACATTCCATCTCTTGTGAAAATATATTTGATTGGCTTTTCTGCAGGTTGTTTGCCAGGACTTTCCAAGACCTCCACTAGAAAACACAATAAACTTTTTGGAAGCTGGACAACTATCTTCATTTTTCAGAAACAGTGAAC
+
CCDDDFFFFFFFGGGGGGGGGGHHHHHHHHHHHHHHHHHHHHHHHHHHHHHHHHGGHHIIHFGGGGGGGHHGGGGGHHHHHHHHHHHHHHHHHHHHHHHHHHHHHHHHHHHHHHHHHHHHHHHHHHHHHHHHHHHHHHHHHHHHHHHHHHHHHHGHHHHHHGHHHHHHHGHHHHGHHHDHHHHHHHHHHHHFHGHHHHGGHHGGHHHHHHGGHGHHHHHGHHHHHHGHGFGGGGFGGGGGGFGGGGFFGF0
@M03495:530:000000000-LYBTV:1:2109:21549:22458 1:N:0:GTGCTCTG+TTCTTCCT
GTCAGCATGTGAGCTTTGGAATTAGTAAATTCGTTGACGACAGAAGGAGCAAGATAACGACCACAGGGAGGGTGGTTTATCAACGGCAAAATATAGATCGGAAGAGCACACGTCTGAACTCCAGTCACGTGCTCTGATCTCGTATGCCGTCTTCTGCTTGAAAAAAAAAAAAAAAACAGTAAGCATAAGCATAGGTATACTAGACATACGATAGCTCTAGACAGATGGAATGTCCATTGGTGGATGTATGT
+
CDDDDFFFFFFFGGGGGGGGGGHHHHHHHHHHGHHHGHGGGGGHHHHHHHHHHHHHHHGGGFFHHHHGGGFG?FGGGHHHHHHHGGGGGHHHHHHHHHHHGGGGHHHHHHHGHHHGHHHHHHHHHHHHGHHHGGHHHG1GGHFGHHHHGEGHGHHHHHHHHHHHHGGGGG@<-<99../<<000<0B00000000<0000<00000000...9.00000<000</000/0000:0B000<0.9.0000<00
@M03495:530:000000000-LYBTV:1:2109:7172:22467 1:N:0:GTGCTCTG+TTCTTCCT
GTCAGCATGTGAGCTTTGGAGTGAAATCTCTTGTCTTAAGGAATAAAGGAAAAAGATTCCGTCGGAGGCTCGGTGCTCTACAGGTTCAACCTTTGTACTCTATTATTGCCTCACATTCCATCTCTTGTGAAAATATATTTGATTGGCTTTTCTGCAGGTTGTTTGCCAGGACTTTCCAAGACCTCCACTAGAAAACACAATAAACTTTTTGGAAGCTGGACAACTATCTTCATTTTTCAGAAACAGTGAAC
+
CCCCCFFFFFFFGGGGGGGGGGHHHHHHHHHHHHHHHHHHHHHHHHHHGHHHHHGGHIIHHHHGGGGGGHHGGGGGHHHHHHHGHHHHHHHHHHHHHHHHHHHHHHHHHHHHHHHHHHHHHHHHHHHHHHHHGHHHHHHHHHHHGCHHHHHHHHHHHHHHHGHHHHHHGHGHHHHHHGBGHHGHHGHHHHHHHHHHHHHEGHHHHHHHHHGGGHFEHHHGHHHHHHHGHHGGGGGGGGGGGBFFFGGGGG0
@M03495:530:000000000-LYBTV:1:2109:21294:22469 1:N:0:GTGCTCTG+TTCTTCCT
GTCAGCATGTGAGCTTTGGAGTGAAATCTCTTGTCTTAAGGAATAAAGGAAAAAGATTCCGTCGGAGGCTCGGTGCTCTACAGGTTCAACCTTTGTACTCTATTATTGCCTCACATTCCATCTCTTGTGAAAATATATTTGATTGGCTTTTCTGCAGGTTGTTTGCCAGGACTTTCCAAGACCTCCACTAGAAAACACAATAAACTTTTTGGAAGCTGGACAACTATCTTCATTTTTCAGAAACAGTGAAC
+
BBBB@FFFFDDFFGFGGGGGFGHHHHHFHHBGHHHFHGHHGBGFGHHHHFHHGHGEHHGFHBFE?EAEGHHGEEGEHHHHHHFGFHHHHHHHFHHHHGHFHHHHHHHGHFHHHGHHHHFHGFHFHHHHHHHHHHHHHHHHF4FH30FFGGHFHFHHHFCFGGECFGGHFHHHGFFFHHH1GGHGHGFGHHGGHBGHHGH.DGFGHHHHGHGDFFGEFFFHGFHHHG0GHHGGGGGGGFFBF;FGGFGGGF0
@M03495:530:000000000-LYBTV:1:2109:19762:22491 1:N:0:GTGCTCTG+TTCTTCCT
GTCAGCATGTGAGCTTTGGTCCAGCCTGAGTCCTCTGGTTTATCAACGGCAAAATATAGATCGGAAGAGCACACGTCTGAACTCCAGTCACGTGCTCTGATCTCGTATGCCGTCTTCTGCTTGAAAAAAAAAAAAACAAATATAAATGAAGACGCAGATGTAAGCATGCATCCGGGTGACGAAAGACAGTAACCTGGATCATGTACATAAAGCTCTCACCAATTGTAGTAAGAAGATGATCATCATGTTGA
+
DDDDDFFFFFFFGGGGGGGGGGHHHGHHHHHHHHHHHHGGHHHHHHHGGGGGHHHHHHHHHHHGGGGHHHHHHHGHHHGHHHHHHHHHHHHGHHHGHHHGG4GHHFGHHHHGGGHGHHHHHHHHFGHHGGDFDA/<...01111=1<11=00/.----000<0000000000/.--<-<0..-..////000000../0:.00000<0<00000<0<:0.0.0<0000<00<0</00:000000<<00000
@M03495:530:000000000-LYBTV:1:2109:12331:22491 1:N:0:GTGCTCTG+TTCTTCCT
GTCAGCATGTGAGCTTTGGAATTAGTAAATTCGTTGACGACAGAAGGAGCAAGATAACGACCACAGGGAGGGTGGTTTATCAACGGCAAAATATAGATCGGAAGAGCACACGTCTGAACTCCAGTCACGTGCTCTGATCTCGTATGCCGTCTTCTGCTTGAAAAAAAAAAACAGAAGTGAAGTTCGTAGATATTTGTAGGAATGTCTGCGTGAGAGCCAGGCGTATGGACAGAGACTGACACACTAGCGAG
+
CCCCCFFFFFFFGGGGGGGGGGHHHFGHHHHHGHHHHHGGGGGHHHHHHHHHHHHHGHGGGEGHHHHGFFEGBFFFGHHHHHHHGGGGGHHHHHHHHHHHGGGGHHHHHHHGHHHGHHGHFGHHHGHHGHHHGGHHHH1DGHFGHHHHGDCFGHHHHHHHHHHGHGGGG;-.;/;/90;B00000..9..;00;0000000;BF/////-9...//..;...-9-././//.//..//;///..////--;
@M03495:530:000000000-LYBTV:1:2109:10847:22539 1:N:0:GTGCTCTG+TTCTTCCT
GTCAGCATGTGAGCTTTGGAGTGAAATCTCTTGTCTTAAGGAATAAAGGAAAAAGATTCCGTCGGAGGCTCGGTGCTCTACAGGTTCAACCTTTGTACTCTATTATTGCCTCACATTCCATCTCTTGTGAAAATATATTTGATTGGCTTTTCTGCAGGTTGTTTGCCAGGACTTTCCAAGACCTCCACTAGAAAACACAATAAACTTTTTGGAAGCTGGACAACTATCTTCATTTTTCAGAAACAGTGAAC
+
CBCCCFFFFFFFGGGGGGGGGGHHHHHHHHHHHHHHHHHHHHHHHHHHHHHHHHGGHHHIHCGGGGGGGHHGGGGGHHHHHHGHHHHHHHHHHHHHHHGHHHHHHHHHHHHHHHHHHHHHHHHHHHHHHHHHGHHHHHHHHFHHHHHHHHGGHHHHGFHHHGHHHGHHGHHHHHHHHHFHFFHHHHHHHHHFGHHHHHHGGGGHHHHHHHGGHHHHGHHFHFHFHHHHHHGGGGGGGFGGFFGGGGFGGGF
@M03495:530:000000000-LYBTV:1:2109:13672:22551 1:N:0:GTGCTCTG+TTCTTCCT
GTCAGCATGTGAGCTTTGGAATTAGTAAATTCGTTGACGACAGAAGGAGCAAGATAACGACCACAGGGAGGGTGGTTTATCAACGGCAAAATATAGATCGGAAGAGCACACGTCTGAACTCCAGTCACGTGCTCTGATCTCGTATGCCGTCTTCTGCTTGAAAAAAAAAAACGTCTGAACTCCAGTCACATCGAAATATCTCATAAGACGCCTTCTACTTGCAAAAGATAATATAATCCTATAGATAAAAT
+
ABAAAFFFFFFBGEGGGGGGGFHHHAFHFFEAEFEGHHFGGGCGFCCFHHHHCFFHHDEGA0ECEFGEGDEG>B@FFHHHGDDFGGGGGGHHHFHGFHHGGEG?0GHHFGGC?FGFFFFD1GHB@GGGDFGACGDFGH1?1GFEGF1G->><<DGFFGHG00GHAD@@D-;9-9./;B0/00;C/09;;0;99FB..;F/;//;;////.--;99////;;////;/9//9//////////////9///9/
@M03495:530:000000000-LYBTV:1:2109:12005:22551 1:N:0:GTGCTCTG+TTCTTCCT
GTCAGCATGTGAGCTTTGGAGTGAAATCTCTTGTCTTAAGGAATAAAGGAAAAAGATTCCGTCGGAGGCTCGGTGCTCTACAGGTTCAACCTTTGTACTCTATTATTGCCTCACATTCCATCTCTTGTGAAAATATATTTGATTGGCTTTTCTGCAGGTTGTTTGCCAGGACTTTCCAAGACCTCCACTAGAAAACACAATAAACTTTTTGGAAGCTGGACAACTATCTTCATTTTTCAGAAACAGTGAAC
+
BBBCCFFFFFFFGGGGGGGGGGHHHHHHHHHHHHHHHHHHHHHHHHHHHHHGHHGGHHHHHGHGGGGGGHHGGGGGHHHHHHHHHHHHHHHHHHHHHHHHHHHHHHHHGHHHHHHHHHHHHHHHHHHHHHHHHHHHHHHHHHHHHGHHHHGHHHGHHHHHHGHHHGHHGFHHHGHHHHHHGHHHHHHHHHHFHFHHHHHGHHHFHHHHHHGGHGFEHHHHHHHHHHGHHHGGGGGGGGGFGCFGGGCFGG0
@M03495:530:000000000-LYBTV:1:2109:24291:22552 1:N:0:GTGCTCTG+TTCTTCCT
GTCAGCATGTGAGCTTTGGAATTAGTAAATTCGTTGACGACAGAAGGAGCAAGATAACGACCACAGGGAGGGTGGTTTATCAACGGCAAAATATAGATCGGAAGAGCACACGTCTGAACTCCAGTCACGTGCTCTGATCTCGTATGCCGTCTTCTGCTTGAAAAAAAAAAAACACTCAGCCACAACAACAATAAGACATCGACAACCACAAGAGTCAAGAATAGCAACTCGCTTATAACAGATACTCTCTA
+
ABAAAFFFFFFBGFGFGBGFGGHHHGFHGHHHGHHCHHAGFEGHHFFHHHHHGHHHHHGFEEGHHFHFB?EE??EEFHHHHHHHGCFCGHHHGHHGHHHHGDFEGEHHHHHGHHHGHHHHDCGHGHHHGGHFAHFHH11@GHFDBGHFF<@GGGHHHHFC<0GF.--:-:--9..9/:0;/.;.9.:.:A./////:///./-.-....99...//////;/B////.//.-..9/;/////////9/;//
@M03495:530:000000000-LYBTV:1:2109:21670:22588 1:N:0:GTGCTCTG+TTCTTCCT
GTCAGCATGTGAGCTTTGGAGTGAAATCTCTTGTCTTAAGGAATAAAGGAAAAAGATTCCGTCGGAGGCTCGGTGCTCTACAGGTTCAACCTTTGTACTCTATTATTGCCTCACATTCCATCTCTTGTGAAAATATATTTGATTGGCTTTTCTGCAGGTTGTTTGCCAGGACTTTCCAAGACCTCCACTAGAAAACACAATAAACTTTTTGGAAGCTGGACAACTATCTTCATTTTTCAGAAACAGTGAAC
+
AAAAAFFFFDD3B1AFDB1EGGF1G3FHDEGHHGEGFF3DG10FFB1GFFFHHGGGHGHHF1FEEEEGGCGECEAEHFHGFHHHFHHEGHHHHHGHH2GGHEGHGHDBDGHFFHHHHFHBFHFHHHHHHHFHDGHFGHEEG>2G10<GHHDFGDHBCF0DGACHFGBHGAFFGHDD<G1FFCGHFCCCGGB1=1FGG.<EHGGHHHHHDGCCHGHHGHBGHHHHFCGHFHFGGGBFFBFEFCFFGGBF0C0
@M03495:530:000000000-LYBTV:1:2109:21547:22618 1:N:0:GTGCTCTG+TTCTTCCT
GTCAGCATGTGAGCTTTGGACTCCTGACTGGTTTATCAACGGCAAAATATAGATCGGAAGAGCACACGTCTGAACTCCAGTCACGTGCTCTGATCTCGTATGCCGTCTTCTGCTTGAAAAAAAAAAAAAAGATATTAACAACGTATGATAGGCTGAATATAGGAAATAGGCACAAACGAGAAGAGAAGACAGTAACACATAGCGTAATGATTGAACCAAGCCGGCTGTAATAGTGACTTATGGGTGTACAT
+
CDDDCFFFFFFFGGGGGGGGGGHHHHHHHHHHHHHHHHHHGGGGGHHHHHHHHHHHGGGGHHHHHHHGHHHGHGHHHHHHHHHHGHHHGHHHHHBGHHGGHHHHGGGHGHHHHHHHHHHHHGGGG?C///..<1111111<.-..0/0000/00..000000000/;00000.//......./0.:0/0;/;000000.000;-....00000000;.....--9--.000;0000:0:0000./.-0;00
@M03495:530:000000000-LYBTV:1:2109:17719:22633 1:N:0:GTGCTCTG+TTCTTCCT
GTCAGCATGTGAGCTTTGGAATTAGTAAATTCGTTGACGACAGAAGGAGCAAGAAACGACCACAGGGAGGGTGGTTTATCAACGGCAAAATATAGATCGGAAGAGCACACGTCTGAAATCCAGTCACGTGCTCTGATCTCGTATGCCGTCTTCTGCTTGAAAAAAAAAAAAAGAAATATAACAAAAGAAAAGAGTAGTGCTGTGTCATAGAGTAATGTATCAGAGTGCATCAGTATGACAACAATCACTAA
+
DEEEEFFFFFFFGGGGGGGGGGHHHHHHHHHHGHHHHHGGGGGHHHHHHHHHHHHHHGGGGGHHHHGGGGGBFGGGHHHHHHHGGGGGHHHHHHHHHHHGGGGHHHHHHHGHHHGHHHHHHHHHHHHGHHHGHHHHHDHHHGGHHHHGGGHGHHHHHHHCGHHHGGGGGC--..</<:1111<0../..///./<111/<111/1<11111111111<11111001111110011111101...0:00110
@M03495:530:000000000-LYBTV:1:2109:20212:22659 1:N:0:GTGCTGTG+TTCTTCCT
GTCAGCATGTGAGCTTTGGTCCAGCCTGAGTCCTGGTTTATCAACGGCAAAATATAGATCGGAAGAGCACACGTCTGAACTCCAGTCACGTGCTGTGATCTCGTATGCCGTCTTCTGCTTGAAAAAAAAAAAAAAAAGTGGTAAGGGACAAGATATAACCACATGACAATATATGTAGAGCGAAAAATTAACTGGTTGTGTAGATATAATGAACAATACACGAGATCTGATCTGTTGATCAGACAGAATGT
+
DDDDDFFFFFFFGGGGGGGGGGHHHGHHFHFHHHHHGHHHHHHHHGGGGGHHHHHHHHHHHGGGGHHHHHHHGHHHGHHHHHHHHHHHHGHHHGHHHHFDGHHGGHHHHGGGHGHHHHHHHHHFHHGGGG@<><<--.00000000...;../00000000:.0000000000000000;0;----;.000:00/00.../0000:000000000/00000.--..0000:000:00:00000:///0000
@M03495:530:000000000-LYBTV:1:2109:17008:22715 1:N:0:GTGCTCTG+TTCTTCCT
GTCAGCATGTGAGCTTTGGTCCAGCCTGAGTCCTGGTTTATCAACGGCAAAATATAGATCGAAAGAGCACACGTCTGAACTCCAGTCACGTGCTCTGATCTCGTATGCCGTCTTCTGCTTGAAAAAAAACAAACTCGCATCTCGTATGCCGTCCTCTGCTTGATAAAAAAAATCACACATAAGATAGCGTAGAATCACCAGCCATTATTACTCGCGCGTCTTGTCTAGATACTCTAGCCTAGCTAATGATC
+
AAABBFFFFFFFGGGGGCGEFGHFGFEFAGFGHFHF3FHHHFGFHAAAEEFGGG5GB5BAA1ABAAGFFGHHFC???GHFFHFF@@FEG1FGCFHHG4F44BF?EF3@GE>>?FFGFFD3F0?FHFE/C///@/@2/<///?10?/<01?->-<<11111F1.0=0=00---.:0/0/.000000000-..-.0000//0.;A.00000;0;0.------..///;;////////////////9/////9/
@M03495:530:000000000-LYBTV:1:2109:10349:22721 1:N:0:GTGCTCTG+TTCTTCCT
GTCAGCATGTGAGCTTTGGTCCAGCCTGAGTCCCTGGTTTATCAACGGCAAAATATAGATCGGAAGAGCACACGTCTGAACTCCAGTCACGTGCTCTGATCTCGTATGCCGTCTTCTGCTTGAAAAAAAAAAAAAAAAATGAGTAGCGTAGACGGAGGTTAAATTTCAGGGAGAGCGGTGACTAGCGTATGGCGACAGGTGAGTGTCACTGGATCGGTCAAGATAAGGTAGCGAGATAGGCGAAGACATCG
+
CCCCCFFFFFFFGGGGGGGGGGHHHGHHEHGHHHHHHHHHHHHHHHGGGGGHHHHHHHHHHHGGGGHHHHHHHGHHHGHHHHHHHHHFHHGHHHGHHHHG4FGHGGHHHHGFCFGHHHHHHHGGHHHGGGG//<>----.0000000-:.-.:;:..-./0000000;00......--:-90000/-:..//.-----.000.:0000;00//00.....00000000:00999-;.00/0;--;.;/00.
@M03495:530:000000000-LYBTV:1:2109:7378:22784 1:N:0:GTGCTCTG+TTCTTCCT
GTCAGCATGTGAGCTTTGGAAGTTGACGACAGAAGGAGCAAGATAACGACCACAGGGAGGGGGGTTTATCAACGGCAAAATATAGATCGGAAGAGCACACGTCTGAACTCCAGTCACGTGCTCTGATCTCGTATGCCGTCTTCTGCTTGAAAAAAAAAAGAAATCAAAGTGGAGCAGTGAACTGCGTAGATATTAGGAGGAACAACAGAGGGGACAGCTGCATAGTGTGATGATGAGACCGATTAGGCACG
+
AAAABFFFDDF@G4BFFFEFGGBFGHHGCE2EGHHFA22FF22BFGFDFCGCEHHEGFEC00>AA@DFHFFBHGGGCGGFHHFGHHHGHGGGDHAFFFHHGGHHGBBFBFGFFFFGGDCEFEGGGFGBCBFEFGGGG?D?FFFFFFFFF?F/BFBBBB-.9.///;///;;//...:///9////.9.;.BF///99//...99....//..-.-.9.////:9/:9//;/9///////.--9..//;9..
@M03495:530:000000000-LYBTV:1:2109:12515:22800 1:N:0:GTGCTCTG+TTCTTCCT
GTCAGCATGTGAGCTTTGGACTCCTGACTGGTTTATCAACGGCAAAATATAGATCGGAAGAGCACACGTCTGAACTCCAGTCACGTGCTCTGATCTCGTATGCCGTCTTCTGCTTGAAAAAAAAAAAAACATCAAAACTCAACTTCAACAGCAACACTGTAAACACTCACTTACACAGGTAAATCCACACAAATATTATATCACTACAATGTCGACCTCAAAGTACTGACTAACGACTATCGCTACAGCAC
+
CCCCCFFFFFFFGGGGGGGGGGHHHHHHHHHHHHHHHHHHGGGGGHHHHHHHHHHHGGGGHHHHHHHGHHHGGGHHHHHHHHHHGHHHGHHHHF4FHHGGFHHHGGGHGHHHHHHHHHHHHGGG@>@////11<111011110=111111/.//<..00000000.0///00;0000..000000;0//...;00;990B000000//0;090..;-.:///////////9//9..;.-//.:.9-////.
@M03495:530:000000000-LYBTV:1:2109:10181:22860 1:N:0:GTGCTCTG+TTCTTCCT
GTCAGCATGTGAGCTTTGGAATTAGTAAATTCGTTGACGATAGAAGGAGCAAGATAACGACCACAGGGAGGGTGGTTTATCAACGGCAAAATATAGATCGGAAGAGCACACGTCTGAACTCCAGTCACGTGCTCTGATCTCGTATGCCGTCTTCTGCTTGAAAAAAAAAAAACAACTCGGACTTCTAACGACATCTTACTCCAGCTGTGGCACCACAGGTACTAGTACACTACTTTATCGACTGTAGTCCC
+
CCDDDFFFFFFFGGGGGGGGGGHHHHGHHHHHGHHHHHGGGGGHHHHHHHHHHHHHHHGGGGGHHHHGGGGGBFEEGHHHHHHHGGGGGHHHHHHHHHHGGGGGHHHHHHHGHHHGHHHHHHHHHHHHGHHHGHHHHH2GHHGGHHHHGGGHGHHHHHHHHHHHHGGGG-<-<...00...<-0:0000..--.000000<0<0<000//./0....<.00000000000://00000:..-..0<:0000
@M03495:530:000000000-LYBTV:1:2109:4100:22870 1:N:0:GTGCTCTG+TTCTTCCT
GTCAGCATGTGAGCTTTGGAGTGAAATCTCTTGTCTTAAGGAATAAAGGAAAAAGATTCCGTCGGAGGCTCGGTGCTCTACAGGTTCAACCTTTGTACTCTATTATTGCCTCACATTCCATCTCTTGTGAAAATATATTTGATTGGCTTTTCTGCAGGTTGTTTGCCAGGACTTTCCAAGACCTCCACTAGAAAACACAATAAACTTTTTGGAAGCTGGACAACTATCTTCATTTTTCAGAAACAGTGAAC
+
BBBBBFFFFFFFGGGGGGFGFGHHHHHHHHHHHHHGHHHGHGHHHHGHHHGHHHGGHHHHHHHGGGGGGHHGGEEEHHHHHHHHHHHHHHGHHHHGHHHHHHHHHHHHGHHHHHHHHHHHGHHFHHHHHHHHHHHGHHHHHHHHHEGHHHHHHHHHHHHHHGHHGHHHHEHHHHHHHH<GGHHHHHHHHFHHGHHHHHHEGHGHHHHHHHGGHF/CGHFHHHHGHHFHHFFFGGGGGGGGGGFBBFCFFF9
@M03495:530:000000000-LYBTV:1:2109:6138:22871 1:N:0:GTGCTCTG+TTCTTCCT
GTCAGCATGTGAGCTTTGGTCCAGCCTGAGTCCTGGTTTATCAACGGCAAAATATAGATCGGAAGAGCACACGTCTGAACTCCAGTCACGTGCTCTGATCTCGTATGCCGTCTTCTGCTTGAAAAAAAAAAAATATATATAATTAGCATGAGTACAGTTCGTTTACCAGGACTGTGCAAGTCCTCATCGAGATATCACACTAAACCATGTGGAATCTAGACTACTATGTCCACCTCTCATTACCACTCATG
+
BBBBBFFFFFFFGGGGGGG4FGHHGEGH4BAFFFGHGGHHGHHHHCFGGGHHGHHHHGHHAEEFGHGHHHHHGHHGGGGGHHHHHHHHHGG1GFFHHHHEGFHGFHBGHGEGHGHHHHHF3G3?DFECCCCC/011???111>111<1111111111111../..000C..</.:0:0:00000:00;//.:;;00000////9//.009000:0000;900=/009000/9/;../////:9/////9/9
@M03495:530:000000000-LYBTV:1:2109:19313:22943 1:N:0:GTGCTCTG+TTCTTCCT
GTCAGCATGTGAGCTTTGGATGGTTCTGGTTTATCAACGGCAAAATATAGATCGGAAGAGCACACGTCTGAACTCCAGTCACGTGCTCTGATCTCGTATGCCGTCTTCTGCTTGAAAAAAAAAAAAAAAATTTGTACAATAAATCTAGATAGAAACTTTGTGTGGGCTCACCCAGCAAGAATGTTGCGTATTTTTGCTACTCCCTAGATAGGTGTAGGATTCGTGGTTAGTTCACTGTCAAGCGGCATATT
+
BBBBBFFFFFFFGFGGGGGGGGGBGHGHGGHHHHHHHHGFGGGHHGHHHGHHGHGGGGHHGGHHHGHHHGHHHHHHHHHHHHGHHHGHHHHG@FGGGGHHGHGEEHGHHHGHHHGFHHFCEGG?/>><<@<1111100D=000=00=00=0000=/00000//:.../.0:..9../////;00900-99./000-09000//9.9./////////9/////.9..9./.;/////9/////;.9---///
@M03495:530:000000000-LYBTV:1:2109:12236:22966 1:N:0:GTGCTCTG+TTCTTCCT
GTCAGCATGTGAGCTTTGGAGGGCAAGAAGTGGTTGTGACTGGTTTATCAACGGCAAAATATAGATCGGAAGAGCACACGTCTGAACTCCAGTCACGTGCTCTGATCTCGTATGCCGTCTTCTGCTTGAAAAAAAAAAAAGAAATCACAACTAATTATCGCTCCAACACATCAAAAATATACAGGTGTATGTCCTCTATATGCGCTTCATTGTGTTGGCTACTTTTGAATCACTATGACTCTGTCACGAGA
+
CBCCCFFFFFFFGGGGGGGGGGGGGGGHHHHHHHGGGGHHHHHHHHHHGHHHGGGGGHHFHDHHHHHHGGGGHHHHHHHGHHHGHHHHHHHHHHHHGHHHGHHHHHBHHHGGHGHHGGGHGHHHHHGHGHHHHCGD@CC-..0>100000.0<0<00=0..:..000..:0000<0..:00000/00900900900;0;0;00..-.900000;//9.000/0:000.00:00000000:090;:90..-.
@M03495:530:000000000-LYBTV:1:2109:22082:22997 1:N:0:GTGCTCTG+TTCTTCCT
GTCAGCATGTGAGCTTTGGAGTGAAATCTCTTGTCTTAAGGAATAAAGGAAAAAGATTCCGTCGGAGGCTCGGTGCTCTACAGGTTCAACCTTTGTACTCTATTATTGCCTCACATTCCATCTCTTGTGAAAATATATTTGATTGGCTTTTCTGCAGGTTGTTTGCCAGGACTTTCCAAGACCTCCACTAGAAAACACAATAAACTTTTTGGAAGCTGGACAACTATCTTCATTTTTCAGAAACAGTGAAA
+
AA1AACDFFFBDFBABFFGGGGF1GHCHHHFHHG1BGBGHHGFHGGHFHFHFHFFGHHHGFFFEEEGCGCFE??EEHHHHHHHH@DDFGFEGHFHHFFGHGBGHGHGEGFG1CGFFHDF2FDFGFHHFGB>1FGHHGFGHHFFHD<FFFB1BGHGFHFFGGBGGHGBGHHAAGGFDG1FDFCCGHEFFGGF<F<0<GGEGHHHDGFGHBGG?/CHHHHHEGHHEFGGGHHFBBFFFFGB90;CFFB;90;0
@M03495:530:000000000-LYBTV:1:2109:11941:23013 1:N:0:GTGCTCTG+TTCTTCCT
GTCAGCATGTGAGCTTTGGAGTGAAATCTCTTGTCTTAAGGAATAAAGGAAAAAGATTCCGTCGGAGGCTCGGTGCTCTACAGGTTCAACCTTTGTACTCTATTATTGCCTCACATTCCATCTCTTGTGAAAATATATTTGATTGGCTTTTCTGCAGGTTGTTTGCCAGGACTTTCCAAGACCTCCACTAGAAAACACAATAAACTTTTTGGAAGCTGGACAACTATCTTCATTTTTCAGAAACAGTGAAC
+
CCCCCFFFFFFFGGGGGGGGGGHHHHHHHHHHHHHHHHHHHHHHHHHHHHHHHHGGHIIHHGGGGGGGGHHGGGGGHHHHHHHHHHHHHHHHHHHHHHHHGHHHHHHHHHHHHHHHHHHHGHHHHHHHHHGHHHHHHHHHHBHHGHHHHHHHHHGHHHHHHGHHHGHHGGHEHHHHHHHHFHHHHGHHHHHFHGHHHGHGGDGFHHHHHHGGFFEEHHFGFHHHHGHHHHGGGGGGGGFBF;FFGGCFBF0
@M03495:530:000000000-LYBTV:1:2109:25779:23027 1:N:0:GTGCTCTG+TTCTTCCT
GTCAGCATGTGAGCTTTGGAGGGCAAGAAGTGGTTGTGACTGGTTTATCAACGGCAAAATATAGATCGGAAGAGCACACGTCTGAACTCCAGTCACGTGCTCTGATATCGTATGCCGTCTTCTGCTTGAAAAAAAAAAAACGGCACGACTCCTGCAACTTCGAAAAAGTACGTAATACATAACAACAGATCTAACGGATGAATGTTACGGTGGACTTGACGATGGCTATGTGACATAGTACTACACGATAT
+
BBBBBFFFFFFDB4FGGGGGGGCGFFFGFFDGFHFGAAAFGGFGFHHHHHHHGGGGGHHHF5FFGHHHGFFGGHHHHHHGHHGGHHHHHHHHHHHHGHHHGHHHHE4?BFHHHHHHGGGAGHHFHHGHGFHHHGGGGC-<.-.---..-<./0///00/00....-;.000.;9..;09000/09..:/0/0900.-..-//9/:://......///;//.......///////9///;//;///..-..-
@M03495:530:000000000-LYBTV:1:2109:19622:23048 1:N:0:GTGCTCTG+TTCTTCCT
GTCAGCATGTGAGCTTTGGAGTGAAATCTCTTGTCTTAAGGAATAAAGGAAAAAGATTCCGTCGGAGGCTCGGTGCTCTACAGGTTCAACCTTTGTACTCTATTATTGCCTCACATTCCATCTCTTGTGAAAATATATTTGATTGGCTTTTCTGCAGGTTGTTTGCCAGGACTTTCCAAGACCTCCACTAGAAAACACAATAAACTTTTTGGAAGCTGGACAACTATCTTCATTTTTCAGAAACAGTGAAC
+
AABABFFFFFFFG4GGGGGGGGHHHHHHHHFHHHHHHHGFHHHHHHHHHHHHHHGGGHHGHBGEGGGGGHHGGGGGHHFHHHHHHHHHHHHHHHHHHGHFHHHHHHHHHHHHHHHHHHHGHHHHHHHHHHHHFFHHHFHHHHGHHGHHHGHFHHHGHHHHHGHHHHHHGHAHHHFHHGFGHHHHHHHHHHHFHHHGHGEFHFHBGHHHHHGGFFGHHHHHGGHFHHGHHGGGGGGGGGGGG;BFFF;BFF9
@M03495:530:000000000-LYBTV:1:2109:27337:23062 1:N:0:GTGCTCTG+TTCTTCCT
GTCAGCATGTGAGCTTTGGTCCAGCCTGAGTCCTGGTTTATCAACGGCAAAATATAGATCGGAAGAGCACACGTCTGAACTCCAGTCACGTGCTCTGATATCGTATGCCGTCTTCTGCTTGAAAAAAAAAAATCCTTCATCTAGGATAACATGCTGAGGAACGTCCAGATCTAAGAGAGAACATTGAGTAATCTGACGCCTGTGGAACCTGGGCTACAAGTCATGGTACCTCTTCAGCCCGACCACATACC
+
AAAAAF11DDDFBC1BBG1F1GBCGFHGCC1DGGHHAG0FDHBDAEFGGGHGFHHHHHHHHF?CFHEEHHGFGFHHEHHFGG111BEGHGHHGGFF1FG2B1F>0GHHGC>E0?GHGHGFB0FF10</CG//?111@1111?111<=F11<1111<><.10....../<0<=00=0</..///0:00:0000000;0..-9:0:/00999...;/./000000=//////9///////;----9---;;/;
@M03495:530:000000000-LYBTV:1:2109:18917:23074 1:N:0:GTGCTCTG+TTCTTCCT
GTCAGCATGTGAGCTTTGGAGTGAAATCTCTTGTCTTAAGGAATAAAGGAAAAAGATTCCGTCGGAGGCTCGGTGCTCTACAGGTTCAACCTTTGTACTCTATTATTGCCTCACATTCCATCTCTTGTGAAAATATATTTGATTGGCTTTTCTGCAGGTTGTTTGCCAGGACTTTCCAGGACCTCCACTAGAAAACACAATAAACTTTTTGGAAGCTGGACAACTATCTTCATTTTTCAGAAACAGTGAAC
+
AAA1AFFFFDFFGGFFD1BGCFA1DGG1AF3FGF1F3GAFFDBABFEB1GH0BEFEFHHGA10EE?EEGAAEE/B/1@GEGHCFHFFD2F0FGFB@@FGGGFFFDGF@FGG11F1GFG22FHFDDF<1<2B><FEEGHHFFBGB10B<00<2B21FGCFDC<FG<GHHHF?CF?F?1F10?G.<G.FCDGCFFGGCEHE.<<DHHGGHHFG-CHGHGHHHHFFGBHHFFFFBFFFFGGB0F;/;FGCB0C0
@M03495:530:000000000-LYBTV:1:2109:22832:23079 1:N:0:GTGCTCTG+TTCTTCCT
GTCAGCATGTGAGCTTTGGATGGTTCTGGTTTATCAACGGCAAAATATAGATCGGAAGAGCACACGTCTGAACTCCAGTCACGTGCTCTGATCTCGTATGCCGTCTTCTGCTTGAAAAAAAAAAAAATTCACTCCCGTGGAACAGATACATCTGCGATATATAATAACTACACAGAAAACTTCTATACACACCCGTCCTTCTTAAGTCTCCTAGTGTCTAAACCAGGGCTAGGTCTTGATTGTAGTTCATG
+
BABBBFFDFFFFGGGGGGGFGGGHHFGHGBGHFHHHDGGGGGGHHFHHHHHHHHGGGGHHHFHHHGGHHGHHHHHHHHHHHHEHGHGHHHHG4FGHGGHGHHGFGHFHHHHHHFEGGHHGG@F///>0?11<<1?<.<.-.110<000<<00000--.<-;00:0000:0//:0.///:/0;00000000;.;.-:...9000000;0090///;9:/9/;///9....;...9//////////9/9/://
@M03495:530:000000000-LYBTV:1:2109:11212:23145 1:N:0:GTGCTCTG+TTCTTCCT
GTCAGCATGTGAGCTTTGGAGGGCAAGAAGTGGTTGTGACATTGCTATGGCAGCTAGAGCTGGTTTATCAACGGCAAAATATAGATCGGAAGAGCACACGTCTGAACTCCAGTCACGTGCTCTGATCTCGTATGCCGTCTTCTGCTTGAAAAAAAAAAAAAAAAAGTAATATCACACAGACTGGTACAGCAGCAGAGTAGTACAATGAATACATATTCTGAGTATCCATCTACAAGTATATTCAACACATT
+
CCCCCFFFFFFFGCGGGGGGGGGGGGGHFHDFGHGGEGHHHHHHHHHHHHHHGGHHHHHHHHHGHHHHHHHHGGGGGHHHHHHHHHHHGGGGHHHHHHHGHHHGHGHHHHHHHGHHGHHHGHHHHH4FHGFFHHHHGDGHGHHHHHHGGGFGHGGGG@<--::-:.0;0:0000000..0.00.000000/./../.0:00000;0000;0000:0000000;00:0000000000:0000000000..00
@M03495:530:000000000-LYBTV:1:2109:7118:23184 1:N:0:GTGCTCTG+TTCTTCCT
GTCAGCATGTGAGCTTTGGAGTGAAATCTCTTGTCTTAAGGAATAAAGGAAAAAGATTCCGTCGGAGGCTCGGTGCTCTACAGGTTCAACCTTTGTACTCTATTATTGCCTCACATTCCATCTCTTGTGAAAATATATTTGATTGGCTTTTCTGCAGGTTGTTTGCCAGGACTTTCCAAGACCTCCACTAGAAAACACAATAAACTTTTTGGAAGCTGGACAACTATCTTCATTTTTCAGAAACAGTGAAC
+
CCCCCFFFFFFFGGGGGGCGGGHHHGHHHHHHHHHHHHGHHHHHHHHHHHHHH2EFHHHHHGHGGGGGGHHGGGGGHHHHHHHHHHHHHHHHHHHHHHHHHHHHHHHHHHHHHHHHHHHHGHHHHHHHHHHHHHHHHHHHHGHHGGHHHHHHHGFHFHHHHGHHGHHHHHHGHHHHHHGHFHHHHHHHHHHGGHHHGHGGHDHHHHHHHHGGHHGHHHHHHHHHHHGHHHGGGGGGGGGEF;C/CFBFFF0
@M03495:530:000000000-LYBTV:1:2109:23001:23198 1:N:0:GTGCTCTG+TTCTTCCT
GTCAGCATGTGAGCTTTGGTCCAGCCTGAGTCCTTTGGTTTATCAACGGCAAAATATAGATCGGAAGAGCACACGTCTGAACTCCAGTCACGTGCTCTGATCTCGTATGCCGTCTTCTGCTTGAAAAAAAAAAAAAACATATCATATGATCTGGAACTGAGATGATGTGCATATATCTGATAACACATACGCACGTCAAAGTTACTAAGATGAACAACAACTGCCTGGTTAAAGCATTACAATCATTACAA
+
DDDDDFFFFFFFGGGGGGGGGGHHHGHHHHHHHHHHHHFGHHHHHHHGGGGGHHHHHHHHHHHGGGGGHHGHHHGHHHGHHHHHHHHHHHHGHHHGHHHHHDGHHGGHHHHGGGHGHHHHHHHHHHHHGGGGCA>><..11<11000000000000000000000000000;000;00;00;0000.000..99-;...00:000000:000000:/....:/0/00.:000:000:00000::00:0000
@M03495:530:000000000-LYBTV:1:2109:8408:23203 1:N:0:GTGCTCTG+TTCTTCCT
GTCAGCATGTGAGCTTTGGACTCCTGACTGGTTTATCAACGGCAAAATATAGATCGGAAGAGCACACGTCTGAACTCCAGTCACGTGCTCTGATCTCGTATGCCGTCTTCTGCTTGAAAAAAAAAAAAGATTATCACCACTTCCTCCAGCCCGTTCACTTCTTGCAGTGAACTAGTCAGGTCCAATTTACTGACCCCCTTTTCCCCAATCTCACCACCAATCCCGCTCCACTCATGAACCCGTAATCAACC
+
BBBBBFFFFFFFGGGGGGGGFGHHHGDHHFADGHHHGDGHGFGGGFGGHHGFFGGFGGGGH1FFHHH?GHHGFGFHHHHHHHHHGHGHGHHFF44BGGFGFFHFFE/FFHHHGHHHFEDGGGCD/<B///11<11@1<1.<11111<010<.<-.<<00=000DD00</000000:0<C/;/0;000:00000///.--.00000;/999B00;.9..9.99./.--@././///;/9/..-9-../;//.
@M03495:530:000000000-LYBTV:1:2109:15000:23234 1:N:0:GTGCTCTG+TTCTTCCT
GTCAGCATGTGAGCTTTGGCACAGGGAGGGGGGTTTATCAACGGCAAAATATAGATCGGAAGAGCACACGTCTGAACTCCAGTCACGTGCTCTGATCTCGTATGCCGTCTTCTGCTTGAAAAAAAACATACCGCGCTTCGCTTGGTCAACCCCTCAGCGGCAAAAATTAAAAGATCGGAAGAGCGGTTCAGCAGGAATGCCGAGACCGATCTCGTATGCCGTCTTCTGCTTGAAAAAAAAAGAAATAAATA
+
A>>1>C1B@@3D1GDE31GG11FEGEFG000A>>E/GE22F0C?<C@GH1122>2F1//C//??<GCG0<G.0.G1<1<1<<<<11....<0<D<00<0<.://00-C-..CH0GHBB.0C0CAGG..9CCFB;@@@BF<FFFFBFFFFFF?FFFFFFF<@@@FFFFFFFFFFEBFEBBEBFFF@@9@-BFFFFFEFFBFF@@@-BE@@-;-:--AB/FF?->-EBBB//;/;BFB-9--@-9-/9/////
@M03495:530:000000000-LYBTV:1:2109:7232:23241 1:N:0:GTGCTCTG+TTCTTCCT
GTCAGCATGTGAGCTTTGGAATTAGTAAATTCGTTGACGACAGAAGGAGCAAGATAACGACCACAGGGAGGGTGGTTTATCAACGGCAAAATATAGATCGGAAGAGCACACGTCTGAACTCCAGTCACGTGCTCTGATCTCGTATGCCGTCTTCTGCTTGAAAAAAAAAAAACAAAATAAAACTACTCTATTACTATTCCTATGCAGAATATATGTATTATCCCTGAAAATAAAAACTCCTATATAAACGT
+
BBBBCFFFFFFFGGGGGGGGGGHHHGGHHHHHGHGHFHGGGGGHHHHHHHHHHHHHHHGGFEGHHHHGFGGG?FGEGHHHHHGHGGGGGHHHHHHHHGHHGGGGHHHHHHHGGHHGHHHGHHHHHHHHGHHHGHHHFH1GHHGGHHHHGGGHGHHHHHHBFGEFHGFGG---9....00000000;000090000000///:/B////////////9;9/B/B/9///99//////.////////////.;
@M03495:530:000000000-LYBTV:1:2109:8311:23252 1:N:0:GTGCTCTG+TTCTTCCT
GTCAGCATGTGAGCTTTGGATGGTTCTGGTTTATCAACGGCAAAATATAGATCGGAAGAGCACACGTCTGAACTCCAGTCACGTGCTCTGATCTCGTATGCCGTCTTCTGCTTGAAAAAAAAAAACAAATAATACGGAAAGGAGTTATAGAATAAGATAAGTTACACTTCTAAACCCCAGACTCTCCATATGTATTCGTCTGTATACTTCTGACGTCAATAAGTCAAGTGAACAACGCAAAGTAACATGTA
+
BABBAFFFFFFFGGGGGGGGGGCGHHHHHFHFHHHHHHGGGGEGHHHGFGHFGHGGGGHHGFHHHGHHHGHHHHHHHHHHHHGHGHGHHHHHFHHFFGHHGHGGGHGFHGHHHGFHHHGGE<C/</<<0111<1</////0<0<00=1>11111111000000000<<00<000//...:../0:0/00;0000000;/...000000;00000....9000000009//////..-----////////9/
@M03495:530:000000000-LYBTV:1:2109:13764:23253 1:N:0:GTGCTCTG+TTCTTCCT
GTCAGCATGTGAGCTTTGGAATTAGTAAATTCGTTGACGACAGAAGGAGCAAGATAACGACCACAGGGAGGGTGGTTTATCAACGGCAAAATATAGATCGGAAGAGCACACGTCTGAACTCCAGTCACGTGCTCTGATCTCGTATGCCGTCTTCTGCTTGAAAAAAAAAAAAATATAATAGGAATAACACATATGTAGATAAACATACAAATAAAATACCTACATAAGATAAAAACTCTCGATGATTAAAA
+
CDCDDFFFFFFFGGGGGGGGGGHHHHHHHHHHGHHHHHGGGGGHHHHHHHHHHHHHHHGGGGGHHGHGGGGGEFGEGHHHHHHHGGGGGHHHHHHHHHHHGGGGHHHHHHHGHHHGHHHHGHHHHHHHGHHHGHHHHGFHHHGGHHHHGGGHGHHHHHHHHHHHHGGGGG@9<.00<0:00000000000.<00<:0000000000000:0000000:000</000000000:00.0000<0/<000<000
@M03495:530:000000000-LYBTV:1:2109:22311:23268 1:N:0:GTGCTCTG+TTCTTCCT
GTCAGCATGTGAGCTTTGGTTTATCAACGGCAAAATATAGATCGGAAGAGCACACGTCTGAACTCCAGTCACGTGCTCTGATCTCGTATGCCGTCTTCTGCTTGAAAAAAAAAAACAATAAGCAGTATGACTAACTACTGCGGCACTATACACTAGTCAACAGGGACGCGACGGGGGCGTATCGTCGGACGTCGCGAGATCGCGACGAACATTGTCATCTCAGAACTAGTGGATGTGACACAAGCTTTAGT
+
BBBBBFFFFFFFGCAGGGGGGGHHHHHHFGGGGHHHHHHHHFHGGGGGHHHHHHHGHHHGFEGGHHHHHHHHGHHHGHHHHG5FGHGGGHHHGEGHGHHHHHHBFGGFHGGCGB</</11@1110@122><11<1?11111/----0111=000/00=0000/<.<::------9---9--.9...-----..------;/9.--------//;////9////;/./////.////////;..../////9
@M03495:530:000000000-LYBTV:1:2109:17595:23270 1:N:0:GTGCTCTG+TTCTTCCT
GTCAGCATGTGAGCTTTGGTCCAGCATGAGTCCTGGTTTATCAACGGCAAAATATAGATCGGAAGAGCACACGTCTGAACTCCAGTCACGTGCTCTGATCTCGTATGCCGTCTTCTGCTTGAAAAAAAAAAATACCAGTATCGTAGATCGTAAGATCGGGCCAGCCGTAATGTAGATCCAGAGCTCGTATGCCTCCGTTAGTTTGCAAAGAAATAACTAACCTGAGATTATGTACACACAGATGTGATTCA
+
BBBBBFFFFFFFGGFGGGGGGGHHHGHHGGEFGGFHGHHHHHHHHEGGGGHHHHHHHGHHHEGGGHHHHHHHGHHHGFHHHHHHGHHEHGGHHGHHHFGBGHHFEFHHHFGGHGHHHHGHGHCHHHF@FG//??<11111<1/00.<1<.000011<..---....-;..:00:;;;0000<./00.-99/0000..;0.90;;909;0//.//////://./././/////9/////...///9;/////
@M03495:530:000000000-LYBTV:1:2109:20167:23270 1:N:0:GTGCTCTG+TTCTTCCT
GTCAGCATGTGAGCTTTGGAGTGAAATCTCTTGTCTTAAGGAATAAAGGAAAAAGATTCCGTCGGAGGCTCGGTGCTCTACAGGTTCAACCTTTGTACTCTATTATTGCCTCACATTCCATCTCTTGTGAAAATATATTTGATTGGCTTTTCTGCAGGTTGTTTGCCAGGACTTTCCAAGACCTCCACTAGAAAACACAATAAACTTTTTGGAAGCTGGACAACTATCTTCATTTTTCAGAAACAGTGAAC
+
CCCCCFFFFFFFGFGGGGGGGGHHHHHHHHHHHHHHHHHHHHHHHHHHHHHHHHGGHIIHHHHGGGGGGHHGGGGGHHHHHHHHHHHHHHHHHHHHHHHGHHHHGHHHGHHHHHHHHHHHHHHHHHHHHHHHHHHHHHHHHHHHHHHHHHHHHHGHGHHHHGHHHHHHHEHHHHHHHHGHGHHHHHHHHHHHHHGHHHHGGFGHHHHHHHGGGHHHHHHGHHHHHHHHHGGGGGGGGGGGGGFFGGBFFG9
@M03495:530:000000000-LYBTV:1:2109:16022:23280 1:N:0:GTGCTCTG+TTCTTCCT
GTCAGCATGTGACTTTGGTCCAGCCTGAGTCCTGGTTTATCAACGGCAAAATATAGATCGGAAGAGCACACGTCTGAACTCCAGTCACGTGCTCTGATCTCGTATGCCGTCTTCTGCTTGAAAAAAAAAAAAAACAACGAAAATGCGAGACATGAACGTCTCATGATGGTAGAAAACATACCGACAAACAATATTGAGACGTTAGACATATACTCTAAGGGAACTTGAACTCAAGTACTAGACTAGTCAGT
+
DDDDDFFFFFFFGGGGGGGGGGHHGHHHHHHHHHGGHHHHHHHHGGGGGHHHHHHHHHHHGEFFHHHHHHHGHHHGHHHHHHHHHHHHGHHHGHHHHHFHHHGGHHHHGEEHGHHHHHHHHHHHHGGGCB/>/-.>..<<..-000<.--./00000...//0<00000<<<000/<.000:..---/...000<000.0.../.00000<:0<0:0:0/....0:000000<<:00:000<000000000
@M03495:530:000000000-LYBTV:1:2109:23403:23293 1:N:0:GTGCTCTG+TTCTTCCT
GTCAGCATGTGAGCTTTGGAATTAGTAAATTCGTTGACGACAGAAGGAGCAAGATAACGACCACAGGGAGGGTGGTTTATCAACGGCAAAATATAGATCGGAAGAGCACACGTCTGAACTCCAGTCACGTGCTCTGATCTCGTATGCCGTCTTCTGCTTGAAAAAAAAAAAAAAGAAGTGCTAGAATCACGCTGCTCATATGTATCATACGAACGGAGATTCGAGCCTGTAGTACCTGCGTGAGATGGTTT
+
DDDDCFFFFFFFGGGGGGGGGGHHHGGHHHHHGHHHHHGGGGGHHHHHHHHHHHHHHHGGGGGHHHHGGGGGBFFGGHHHHHHHGGGGGHHHHHHHHHHHGGGGHHHHHHHGHHHGHHHHHHHHHHHHGHHHGHHHHGFHHHFGHHHHGGGHGHHHHHHHHHHHHGGGGG----.../000:00000:00..9..0000;000;000:0;...--.;.-/00:0/.-/.000:0000:.-:...::00:0.
@M03495:530:000000000-LYBTV:1:2109:16368:23294 1:N:0:GTGCTCTG+TTCTTCCT
GTCAGCATGTGAGCTTTGGAGGGCAAGAAGTGTGGTTTATCAACGGCAAAATATAGATCGGAAGAGCACACGTCTGAACTCCAGTCACGTGCTCTGATCTCGTATGCCGTCTTCTGCTTGAAAAAAAAAATATAGAGATTCATTGAAAATAGTAGTCATGTTTGAAATAACCACGCTAGGTGGCTGCACTAGTCCTGTCGTTCCGTAATCCTTGAGCATAACATGAGATCGTGTGACATGAATGCTTTTGG
+
BABBBFFFFDFFGCGGGGGGGGGGGDFHEGFGFF?FFHHHHCHHGGGGGHHHHGFFFHHGDEGGGHHHHHHGHHHGHGHGHHGHGGGHGGHGGHHHFH4BFCFGGHHHGEEHGHHHHHHF0??BGC@@B/01??1<11<1<1?11111111<1111>11111100<0<000<<EFC?..:<0....;/::00:0009;/.;;./.0...0000000000=;/;;/00/;9...;.////////////9;;-
@M03495:530:000000000-LYBTV:1:2109:10733:23355 1:N:0:GTGCTCTG+TTCTTCCT
GTCAGCATGTGAGCTTTGGTCCAGCCTGAGTCCTGGTTTATCAACGGCAAAATATAGATCGGAAGAGCACACGTCTGAACTCCAGTCACGTGCTCTGATCTCGTATGCCGTCTTCTGCTTGAAAAAAAAAAAAAAAAGATCACAAACATCAACAATCATAGAAAAAACTGTGTCGTTAACACGATCTGTCAGTATTCGACGATCACATGATACCAAGCTATACTCGATGGTATTCAACATCCACACCACAT
+
CCCCCFFFFFFFGGGGGGGGGGGHHGHHGHGGGHHHFGHHHHHGHGGGGGHHHHHHHHHHHGGGGHHHHHHHGHHHGGHHHHHHHHHHHGHHHGHHHHHBGHHGFHHHHGGGGGHHHHHHHHHHHHGGDDC@//-><..0=0/00..<;0::/0.0/0000:0:/.-.09;00;.;...00/.-:..090;00////9:.--.../9/////:///../://9999.9/.//////;/:///9//...../
@M03495:530:000000000-LYBTV:1:2109:8786:23358 1:N:0:GTGCTCTG+TTCTTCCT
GTCAGCATGTGAGCTTTGGAGTGAAATCTCTTGTCTTAAGGAATAAAGGAAAAAGATTCCGTCGGAGGCTCGGTGCTCTACAGGTTCAACCTTTGTACTCTATTATTGCCTCACATTCCATCTCTTGTGAAAATATATTTGATTGGCTTTTCTGCAGGTTGTTTGCCAGGACTTTCCAAGACCTCCACTAGAAAACACAATAAACTTTTTGGAAGCTGGACAACTATCTTCATTTTTCAGAAACAGTGAAC
+
CCCCCFFFFFFFGGGGGGGGGGHHHHHHHHHHHHHHHHHHHHHHHHHHHHHHHHGGHIHHHHHGGGGGGHHGGGGGHHHHHHHHHHHHHHHHHHHHHHHHHHHHHHHHHHHHHHHHHHHHHHHHHHHHHHHHHHHHHHHHHHHHHHHHHHGHHHHHHHHHHGHHHHHHHHHGHHHHHH?GFHHHHHHHHHHHHGHGHHGFHFHHHHHHHHGGEHFHHHHHHHHHHHHGHHGGGGGGGGGGFCFGGGGGGGB
@M03495:530:000000000-LYBTV:1:2109:16049:23363 1:N:0:GTGCTTTG+TTCTTCCT
GTCAGCATGTGAGCTTTGGATGGTTCTGGTTTATCAACGGCAAAATATAGATCGGAAGAGCACACGTCTGAACTCCAGTCACGTGCTTTGATCTCGTATGCCGTCTTCTGCTTGAAAAAAAAAAAAATAAGGCAACATAATCAAACAGGCAAGTGTAACATCGTAATCAACAGCGATTATGATATATGATATATACTAGTGTATGGACGACACATAGACTATGAAGGAGCTGTGAGATTACACTTATGCTC
+
CCCDDFFFFFFFGGGGGGGGGGGHHHHHHHHHHHHHHHEGGGGHHHHHHHHHHHGGGGHHHHHHHGHHHGHHHHHHHHHHHHGHHHGHHHHHDHHHGGHHHHGGGHGHHHHHHHGHGHGGGGGB//>01111100.001=11111100.....00000<0<<.....000/0;.;:;..000;0:0000000000;000000:00/0:-----/000000:;:0000....0;/00000000000000000
@M03495:530:000000000-LYBTV:1:2109:17386:23372 1:N:0:GTGCTCTG+TTCTTCCT
GTCAGCATGTGAGCTTTGGTCCAGCCTGAGTCCCTGGTTTATCAACGGCAAAATATAGATCGGAAGAGCACACGTCTGAACTCCAGTCACGTGCTCTGATCTCGTATGCCGTCTTCTGCTTGAAAAAAAAAAAACAGGACGTGCGATGACTACCAGCGTTCTCCAACGAGTGTGAAACGCGAGTCGAGTCTGATGAGTGCCTCAGCGTGAATGGCGTGTCCTATGATCGTAGCCACACAAGGCCCTGTGAC
+
CBCCCFFFFFFFGFGGGGGGGGHHHGHHGHFHHHHHHHHGHHHHHHGGGGGHHHHHHHHHHHGGGGHHHHHHHGHHHGHHHHHHHHHHHHGHHHGHHGHHBGHHFGHHGHGGGHGHHHHHHHHGHHFGGG/@//</0<0.-...-<..0000//00.-....000//...;.000000.-----/-9:0/////9///////////.;...////-.-./9://////./:..///...........////
@M03495:530:000000000-LYBTV:1:2109:21279:23375 1:N:0:GTGCTCTG+TTCTTCCT
GTCAGCATGTGAGCTTTGGATGGTTCTGGTTTATCAACGGCAAAATATAGATCGGAAGAGCACACGTCTGAACTCCAGTCACGTGCTCTGATCTCGTATGCCGTCTTCTGCTTGAAAAAAAAAAAAAAACAGAAAAACCCGTCACATAACAACGCTTAAGTATGTAGTCGAGAGAGTTATAACATATGCATACATAGCAATAGGCAGACTAACAAGCTCCGCGTAACGCTATACTAACTCAACGCCTCTAA
+
BBCCCFFFFFFFGGGGGGGGGGGGHHHHHHHHHHHHHHGGGGGHHHHHHHHHHHGGGGHHHHHHHGHHHGHHHHHHHHHHHHGHHHGHHHHF4FGHGFHHHHGGGHGHHHHHHHHHHHHGCGGDB>//-.<001100...-...<=00000;.--..:000000090;0..-.-..0000000:000000009;000000000000...0000;09.:00..-;-9..-...0000000000/9-@..000
@M03495:530:000000000-LYBTV:1:2109:24695:23379 1:N:0:GTGCTCTG+TTCTTCCT
GTCAGCATGTGAGCTTTGGAGACTGGTTTATCAACGGCAAAATATAGATCGGAAGAGCACACGTCTGAACTCCAGTCACGTGCTCTGATCTCGTATGCCGTCTTCTGCTTGAAAAAAAAAAAAAAGACCCTAGTCCGGTTGTTTGCTTCAAAAAAGATAAAGAGTAGACCGTACATGTGTGAAGTATTTCAGTTAAACTATATATAAACGCTCCTACTGCTATGACAGACGATCTACTAATCTGGACTCAG
+
BBBBBFFFFFFFGGGGGGGGGBFGHEGHHGHHFGHGCGGGHGHHHHHHHFHGEGFHEHHFHGEHHHGHHHHHHHHHHHHGHHHGHHFFH4@FGFGFHHHGGGHGHG4FGHHGFFHHGGCCDB/>//?0<.0>0>DF.-<.-..//00000000::..0;0000/:00990-9...;900;.;00;0009B000000;000;9//;/9//.-.../;/////;//;////;--..;///9/;9////.///;
@M03495:530:000000000-LYBTV:1:2109:7566:23389 1:N:0:GTGCTCTG+TTCTTCCT
GTCAGCATGTGAGCTTTGGACTCCTGACTGGTTTATCAACGGCAAAATATAGATCGGAAGAGCACACGTCTGAACTCCAGTCACGTGCTCTGATCTCGTATGCCGTCTTCTGCTTGAAAAAAAAAAAAAAATAAACCTATCTTGTCATACCGTGAAAGAAAACACGAGTTGTAATAACATCAACAATGGAATATACACAGAAATTCTGTTTGAAAATAGAATAGGTATTATATCGACACGTTGAGTATTCT
+
BBCBBFFFFFFFGGGGGGGGGGHHHHHHHHHHHHHHGHHHGGGGGHHHHHHHHHHHGGGGHHHHHHHGHHHGHHHHHHHHHHHHGHHHGHHHHH4FHGFGHHHHGFGGGHHHHHHHHHHHHGCFDC////-0111100<10<=0=00=00/.<.<:00/.///;..--.90000;00000000/0.90/9000;90000.///0000;//////////;;//////9://////..-.-.:...////;//
@M03495:530:000000000-LYBTV:1:2109:19445:23398 1:N:0:GTGCTCTG+TTCTTCCT
GTCAGCATGTGAGCTTTGGTCCAGCCTGAGTCCTGGTTTATCAACGGCAAAATATAGATCGGAAGAGCACACGTCTGAACTCCAGTCACGTGCTCTGATCTCGTATGCCGTCTTCTGCTTGAAAAAAAAAAGACCAACATCGTCGATCGTTATGAAATACAACCTACTGGTGAAATTAGAAGCTTGGTAAATTGGCTGAGAACATACTTTAATGCTATATCTAGACGAGGTGGTTGATATCATGACAGCAG
+
BBBBBFFFFFFFGCEGGFFGGGHHHGHHEHGGFGGHHHFHHFGGHEGGGGHHHHHGHHHGE?EGGHHHHFHFEHHHGHHHHHGHHHHHHGHEHGHHHEG4FGHGGHHGHGGGHGHHHGHHH0GFFFE?/B</?00?//<?</?/--.0<0.<<D000000<</.<//00:C/0:00:;:CGF/0::.:;90;00//:9..;0/9000;;0;0000000;0909B0=;---9...9.///////9////.9.
@M03495:530:000000000-LYBTV:1:2109:10526:23405 1:N:0:GTGCTCTG+TTCTTCCT
GTCAGCATGTGAGCTTTGGAGTGAAATCTCTTGTCTTAAGGAATAAAGGAAAAAGATTCCGTCGGAGGCTCGGTGCTCTACAGGTTCAACCTTTGTACTCTATTATTGCCTCACATTCCATCTCTTGTGAAAATATATTTGATTGGCTTTTCTGCAGGTTGTTTGCCAGGACTTTCCAAGACCTCCACTAGAAAACACAATAAACTTTTTGGAAGCTGGACAACTATCTTCATTTTTCAGAAACAGTGAAC
+
BAABBFFFFFFFG4FGGGGGGGHHHHHHHHHHHHHHFHHHFFGGHHHHHHHHHHGGHHHHHFGGGGGGGHHGGEEGHHHHHHFHHHHHHHHHHHGHHHHFHHHHHHHGFHHHHHHHHHHHHGHHHHHGHFHHHHHHHHHHHHHHFHHHHHHHHHHHHHHHHGHHGHHHHHHHHHDGHH<FCGHHHHGHHHHFHHGHHHHGHHHFHHHHGHGGHHHHHHHHHHHGHHHHHHGGGGGGGGGGB;BFFG0CBB9
@M03495:530:000000000-LYBTV:1:2109:25819:23409 1:N:0:GTGCTCTG+TTCTTCCT
GTCAGCATGTGAGCTTTGGTCCAGCCTGAGTCCTGGTTTATCAACGGCAAAATATAGATCGGAAGAGCACACGTCTGAACTCCAGTCACGTGCTCTGATCTCGTATGCCGTCTTCTGCTTGAAAAAAAAAACAGACAACGTGTACAATATGGTAGGGCTGACTACGCGGGTAAGCGGGAAGAATACTACAACAAGGGCGCTGCAACGGTAGCACATACTTCCATCACATACGGTAGGCGATTACGCCGGGG
+
ABAABFFFFFFFGAGGFGGGFGHHHGHHBEADGGHGBFCGHGHDGAE2EEACGFHHHHFHHAEAA11FGAHHGHHHGFHHHHEHGHHFHGHGEFHFF4B4FFHEFHGHGFFGFGDEGHBG3BFEBGEG?D//?0000?////001111<1111>1.<00.</<0/.-<----900--9--.:/;00000;0/......----.//;--9..///9//9/////////////....../9--../..--9--
@M03495:530:000000000-LYBTV:1:2109:6096:23410 1:N:0:GTGCTCTG+TTCTTCCT
GTCAGCATGTGAGCTTTGGAGTGAAATCTCTTGTCTTAAGGAATAAAGGAAAAAGATTCCGTCGGAGGCTCGGTGCTCTACAGGTTCAACCTTTGTACTCTATTATTGCCTCACATTCCATCTCTTGTGAAAATATATTTGATTGGCTTTTCTGCAGGTTGTTTGCCAGGACTTTCCAAGACCTCCACTAGAAAACACAATAAACTTTTTGGAAGCTGGACAACTATCTTCATTTTTCAGAAACAGTGAAA
+
1>AAABFFFFF311BGDDGGBGHFH3DF3D3AA1BG33AD1ABFGBGGHHEHHHGF1GHGFCGAAEE/EGGEGEAEFFHFGHHG1F1FGHGFBBGHFHG1BGHFHHHFH11BGHHGHFFHFBBGHHGFGE2DFFFHFH2GHHHB>00BBGG2>DHHHHFGHAFH01DFG?GGHCGHF11FG0GHFAGGGGG1<FGFGFAEHGHDHDGBH0-C/CGHFFG.CBHABC0<BCFFBF0=BFF0C0CCFFFFFF0
@M03495:530:000000000-LYBTV:1:2109:14766:23425 1:N:0:GTGCTCTG+TTCTTCCT
GTCAGCATGTGAGCTTTGGAGTGAAATCTCTTGTCTTAAGGAATAAAGGAAAAAGATTCCGTCGGAGGCTCGGTGCTCTACAGGTTCAACCTTTGTACTCTATTATTGCCTCACATTCCATCTCTTGTGAAAATATATTTGATTGGCTTTTCTGCAGGTTGTTTGCCAGGACTTTCCAAGACCTCCACTAGAAAACACAATAAACTTTTTGGAAGCTGGACAACTATCTTCATTTTTCAGAAACAGTGAAC
+
CCCCCFFFFFFFGGGGGGGGGGHHHHGHHHHHFHHHHHFHHHHHHHHHHHHHHHGGHIIHHHHGGGGGGHHGGGGGHHHHHHHHHHHHHHHHHHHHHGHHHHHHHHHHHHHHHHHHHHHHHHHHHHHHHFHHHHHHHHHHHGHHGGHFHHGHHHGHHHHHHGHHHHHHHACGHHGHHHGHGFHHHHHGHHGGHHFHHHHGHGHFHHHHHHGGGGH.CHHFFHHHGHGGHHGGGGGGGGGGGCFGGGBBFG0
@M03495:530:000000000-LYBTV:1:2109:13966:23447 1:N:0:GTGCTCTG+TTCTTCCT
GTCAGCATGTGAGCTTTGGTTTATCAACGGCAAAATATAGATCGGAAGAGCACACGTCTGAACTCCAGTCACGTGCTCTGATATCGTATGCCGTCTTCTGCTTGAAAAAAAAAAAAGTGTATTCTAACATTTCTAGATATTCATAAAAATTGGTTGAAATTCTTATAATAAACACGACAAGTTAATGAATTAGGCTTGTTGTTCCACTATAATTGTGCTTAGCATGAGATCGTGTGGCAGTACAGTTTTTT
+
BABBBFFFFFFFGFGGGGGGGGGHGFHFEEGGGHHGHHGHFHHHCGGGHHHHHHHGEHHGF5BGDFGFGHHHGHHGGHHFHG5GGGGHHHFDE1ECGHGHGHHHFEGFAEFG/<///222>@2@2@D111??11F1<FHHEFD?FG1<10<1>FA?H1<>>00000000=D0DG..---:.;C000C:0:CC0;/;;-9;99;0900;900;;C09=00;B00000000F0.9..9.9F./////:BF/.-
@M03495:530:000000000-LYBTV:1:2109:14133:23474 1:N:0:GTGCTCTG+TTCTTCCT
GTCAGCATGTGAGCTTTGGAATTAGCTGGTTTATCAACGGCAAAATATAGATCGGAAGAGCACACGTCTGAACTCCAGTCACGTGCTCTGATCTCGTATGCCGTCTTCTGCTTGAAAAAAAAAAAAAGAACAACACAACTATCACTTGAGGATCTAAGGAAGCTCAGCGGTGATAATATCATAAAGCAGAAACACAGCTGCTAAGCGAACTACCGACATGCACTCTGTGACTCAACAGTAGCACCTTATCG
+
EEEEEFFFFFFFGGGGGGGGGGHHHHHHHHHHHHHHHHGGGGGHHHHHHHHHHHGGGGHHHHHHHGHHHGHHHHHHHHHHHHGHHHGHHHHHBGHHFGHHHHGGGHGHHHHHHHHHHHHGGGG@B<>/?0010......111<1111<00/0//0111/0/..0<0/0.-<-.1111111:1111110:/<0//:...000<110/-.--.0:/-<-<.000:0/<111111100/0/1111109/<<11.
@M03495:530:000000000-LYBTV:1:2109:11273:23477 1:N:0:GTGCTCTG+TTCTTCCT
GTCAGCATGTGAGCTTTGGAGTGAAATCTCTTGTCTTAAGGAATAAAGGAAAAAGATTCCGTCGGAGGCTCGGTGCTCTACAGGTTCAACCTTTGTACTCTATTATTGCCTCACATTCCATCTCTTGTGAAAATATATTTGATTGGCTTTTCTGCAGGTTGTTTGCCAGGACTTTCCAAGACCTCCACTAGAAAACACAATAAACTTTTTGGAAGCTGGACAACTATCTTCATTTTTCAGAAACAGTGAAC
+
CBCCCFFFFFFFGGGGGGGGGGHHHHHHHHHHHHHHHHHHHHHHHHHHHHGHHHGGHHHHEFGGGGGGGHHGGGGGHHHHHHHHHHHHHHHHHHHHHHHHHHHHHHHHHHHHHHHHHHHHHHHHHHHHHHHHHHHHHHHHHHHHHGHHHHHHHHHHHHHHHGHHHHHHHHHHHHHHGHGGFFGHHHHHGHGHFHGHHHGEGFFGGHHGHHGGFGFHHHHFFHHHHHHHGHGGGGGGGGGGEFFFGGFFBG0
@M03495:530:000000000-LYBTV:1:2109:12158:23481 1:N:0:GTGCTCTG+TTCTTCCT
GTCAGCATGTGAGCTTTGGAGGGCAAGAAGTGGTTGTGACTGGTTTATCAACGGCAAAATATAGATCGGAAGAGCACACGTCTGAACTCCAGTCACGTGCTCTGATCTCGTATGCCGTCTTCTGCTTGAAAAAAAAACAACTCTAATGCTGTCTTCTTATTTTTTTTTTTTTCTTCTTTCTTCATTACTCTTCTTTTTTTTTTTTCTGTCTTTTCCTTCTTTCTCTATCTCTTTTTTTGCTATTTCCACTT
+
BBBBBFBFFFFFFCGGGGGGGGGGGFFFAGDGFGGEEADFGBFGGHFHHHHHCGGGCHHHF55BFHHHEFGGHHGHHHHGHHHGHHHHHHHHFHHHGHHHGHHHGH4FHHFGGHHHGGGHGFHBHHHHFBGDF?C//////11?11111111>D1111111111------9:/0;;0000;0000000;0;000;000--9--9-//;9////9////////9//999////9//9;--/9//9/////9/
@M03495:530:000000000-LYBTV:1:2109:16958:23482 1:N:0:GTGCTCTG+TTCTTCCT
GTCAGCATGTGAGCTTTGGTTTATCAACGGCAAAATATAGATCGGAAGAGCACACGTCTGAACTCCAGTCACGTGCTCTGATCTCGTATGCCGTCTTCTGCTTGAAAAAAAAAAAATCACATACATATACCATAAGAAAAGTGATATCATTATAGGTAAACCGTAAAATACTCAACCCAAGTTTCAATGTGGATCTCTATCTTACCTAACGTCATGGACAACTTTCGCATTACACTTACAAGTACTTGACC
+
CCCCCFFFFFFFGFGGGGGGGGHHHHHHGGGGGHHHHHHHHHHHGGGGHHHHHHHGHHHGHGHHHHHHHHHHGHHHGHHHFHDGHHGGHHHHGGGHGHHHHHHHHHHHHGGEGC/<022@222>@111111=111111101<1111<11<11111111111/-....00000000/.....:0:00:<000000000<0:00000/000/./.<.00000.9000:.....0<000000000000<<0000
@M03495:530:000000000-LYBTV:1:2109:26251:23497 1:N:0:GTGCTCTG+TTCTTCCT
GTCAGCATGTGAGCTTTGGAATAGTAAATTCGTTGACGACAGAAGGAGCAAGATAACGACCACAGGGAGGGTGGTTTATCAACGGCAAAATATAGATCGGAAGAGCACACGTCTGAACTCCAGTCACGTGCTCTGATCTCGTATGCCGTCTTCTGCTTGAAAAAAAAAAAAATACAACGTAACAAAGTGATCTACAAAAGTGCACGGGTGTTGCTATGACGAATTGGAATACTACAGATCGGTCGAAGTAT
+
DDDDDFFFFFFFGGGGGGGGGGHHHHGHHHHGHHHHHGFGGGHHHHHHHHHHHHHHHGGGGGHHHHGFGGG?FGGGHHHHHHHGGGGGHHHHHHHHHHHGGGGHHHHHHHGHHHGHHHHHHHHHHHHGHHHGHHHHF1FGHGGHHBGGGGHGGHHHHHHGCFGHGGGFGA-9<<0::0-....00./0<000<00000</00000.--<--..0000000..-<.00<00000000<0<0....--..<00
@M03495:530:000000000-LYBTV:1:2109:23716:23511 1:N:0:GTGCTCTG+TTCTTCCT
GTCAGCATGTGAGCTTTGGAGTGAAATCTCTTGTCTTAAGGAATAAAGGAAAAAGATTCCGTCGGAGGCTCGGTGCTCTACAGGTTCAACCTTTGTACTCTATTATTGCCTCACATTCCATCTCTTGTGAAAATATATTTGATTGGCTTTTCTGCAGGTTGTTTGCCAGGACTTTCCAAGACCTCCACTAGAAAACACAATAAACTTTTTGGAAGCTGGACAACTATCTTCATTTTTCAGAAACAGTGAAC
+
CCCCCFFFFFFFG4GGGGGGGGHGFGHHHHHHHHHHHHHHHHHHHHHHHHHHHHGGHHHGHGHFGGGGGHHGGGGGHHHHHHHHHHHHHHHHHHHHHHGHHHHHHHHHHHHHHHHHHHHHHHHHHHHHHHHHHHHHHHHHHGHHHFHHGFHHGHGHGHHHHGGHHHHHHHHHHHHHHH1GFFHHHHHHHHGFHHHHHGGGHFGHHHHHHHGGFHFFHHFHHHHGHHHHHHGFGGGGGGGGGFGGFFFFFF0
@M03495:530:000000000-LYBTV:1:2109:7282:23529 1:N:0:GTGCTCTG+TTCTTCCT
GTCAGCATGTGAGCTTTGGAGTGAAATCTCTTGTCTTAAGGAATAAAGGAAAAAGATTCCGTCGGAGGCTCGGTGCTCTACAGGTTCAACCTTTGTACTCTATTATTGCCTCACATTCCATCTCTTGTGAAAATATATTTGATTGGCTTTTCTGCAGGTTGTTTGCCAGGACTTTCCAAGACCTCCACTAGAAAACACAATAAACTTTTTGGAAGCTGGACAACTATCTTCATTTTTCAGAAACAGTGAAC
+
CCCCBFFFFFFFGGGGGGGGGGFHHHHHGHHHHHHHHHHHHH3FHHHHHHHFHHGGHHHHHGHGGGGGGHHGGGGGHHHHHHHHHHHHHHHHHHHHHGHHHHHHHHHHHGGFHHHHHHHHHHHGHHHHHEGHHHHHHHHHHHHHFFHHHHFHHHFHHHGHCDHHHHGHHHHHHGFHHFFFFHHHHHHHHGHHFHHHFFGEHHHHHHHHHGGGHHFEGHH.GHFHHHCGHFBFFGGGGGBGFEFGFGFFBF9
@M03495:530:000000000-LYBTV:1:2109:9724:23550 1:N:0:GTGCTCTG+TTCTTCCT
GTCAGCATGTGAGCTTTGGAATTAGTAAATTCGTTGACGACAGAAGGAGCAAGATAACGACCACAGGGAGGGTGGTTTATCAACGGCAAAATATAGATCGGAAGAGCACACGTATGAACTCCAGTCACGTGCTCTGATCTCGTATGCCGTCTTCTGCTTGAAAAAAAAAAAAAAAAAGAATAAACCGTGATATAACAATGATACAATAACGAAACACAACACACACAGTATACCTCATATACCTGAGCGAT
+
CCCCCFFFFFFFGGGGGGGGGGHHHHHHHHHHGHHHHHGGGGGHHHHHHHHHHHHHHHGGGGGHHHHGGGGGBFFFGHHHHHHHGGGGGHHHHHHHHHHHGGGGHHHHHHHGHHHHHHHHHHHHHHHHGHHHGHHHHG1GGHGGHHHHGGGGGHHHHHFHHHHHHGGGGG??-;---.;.0:000/-9..9;0000000000;000;000....-9...9..;..:..90009000000090000//0--:
@M03495:530:000000000-LYBTV:1:2109:22132:23562 1:N:0:GTGCTCTG+TTCTTCCT
GTCAGCATGTGAGCTTTGGAGTGAAATCTCTTGTCTTAAGGAATAAAGGAAAAAGATTCCGTCGGAGGCTCGGTGCTCTACAGGTTCAACCTTTGTACTCTATTATTGCCTCACATTCCATCTCTTGTGAAAATATATTTGATTGGCTTTTCTGCAGGTTGTTTGCCAGGACTTTCCAAGACCTCCACTAGAAAACACAATAAACTTTTTGGAAGCTGGACAACTATCTTCATTTTTCAGAAACAGTGAAC
+
BBBBBFFFFFFFG4GGGGGGGGGHHGHHHGHHHHHHHHFHHGHHHGHHHHHHHHGGHHHHHGGGGGGGGHHGGGGGHHHHHHHHHHHHHHHHHHHGHHHHHHHHHHHHHHHHHHHHHHGHHGHHHHHHHHHHGHHHHHHHHHHHFHGHHHHHHHHFHHHHHGHHHHHHHEHHHC<GGH?GHFHHHHHHHHH1FGHHHHHGHHHHHHHHHHFGHHHHHGHHHHHHFF<CF09FGGGGGGGFFCFGGB;90F0
@M03495:530:000000000-LYBTV:1:2109:10938:23617 1:N:0:GTGCTCTG+TTCTTCCT
GTCAGCATGTGAGCTTTGGTCCAGCCTGAGTCCCTGGTTTATCAACGGCAAAATATAGATCGGAAGAGCACACGTCTGAACTCCAGTCACGTGCTCTGATCTCGTATGCCGTCTTCTGCTTGAATAGAAAAAATATATTTGATTGGCTTTTCTGCAGGTTGTTTGCCAGGACTTTCCAAGACCTCCACTAGAAAACACAATACACTTTTTGGAAGCTGGACAACTATCTTCATTTTTCAGAAACAGTGAAC
+
BBBBBFFFFFFFGGGGGGGGBC44A2F444FB4B442A3AA5BAG32E2FGHHGFAB5AB51A1AAAGHFHAF?1GHCDGHB5@33B3FG1G111B43444@4?11FHHH?/>?/4F4FDG30344333BFGCFHGHHHHHFFFF0GFFHHHFFBGF0?F?/?FG1?FCGHAC1GG1><<FGHG0G<CDFH00=/CGFH.:G/<GHBFCCD@/CBGFBFGGFFEFFGFFG09B;FFGFBF09/9B/0000;
@M03495:530:000000000-LYBTV:1:2109:12077:23621 1:N:0:GTGCTCTG+TTCTTCCT
GTCAGCATGTGAGCTTTGGTTTATCAACGGCAAAATATAGATCGGAAGAGCACACGTCTGAACTCCAGTCACGTGCTCTGATCTCGTATGCCGTCTTCTGCTTGAAAAAAAAAAACCTTCTCTCTCTCCATTTGTACTTTTTTTTTTCTGTCCTTTTCTTTTCTTTATTTTTTCGCTTTTCTCTTTTTTTTCTTTTTTTTTTCTTTTCTTTTTTATTTTTTTTTTTCTATTTTTCTGTTTTTCTTCCACTT
+
BBBBBFFFFFFFFAFGGGGGGGHHHHHHGGGGGHGGGGGHFHHHGGGEGHHHHFHGHHHGHFGHHHFFHHGHGHHHGHHGFFFGFHGFHGHFCE@GFHHHGHHFFGFHF?E/<////2222222222221111111111?1?<<---/000000000;00000<00000000-/-99..000000009--;////;/;--9-//////9////-://///------///////////::/;.9/9//////
@M03495:530:000000000-LYBTV:1:2109:23402:23635 1:N:0:GTGCTCTG+TTCTTCCT
GTCAGCATGTGAGCTTTGGAATTAGTAAATTCGTTGACGACAGAAGGAGCAAGATAACGACCACAGGGAGGGTGGTTTATCAACGGCAAAATATAGATCGGAAGAGCACACGTCTGAACTCCAGTCACGTGCTCTGATCTCGTATGCCGTCTTCTGCTTGAAAAAAAAAAAACATAACATACCTCAGCAGCATAACATAACACATCTATAGTTTGCTGCGCACCAGACAATCGTTGGAAGCTCCAAATACC
+
DDDDDFFFFFFFGGGGGGGGGGHHHGHHHHHHGHHHHHGGGGGHHHHHHHHHHHHHHHGGGGGHHHHGFFGGEGGGGHHHHHHHGGGGGHHHHHHHHHHHGGGGHHHHHHHGHHHGHHHHHHHHHHHHGFHHGHHHHHFHHHGGEHHFGFGHGHHHHHHHHHHHHGCCGE--.:0000;00:/000:00./:00:;00000:0.000000000000000-----....//;0.9./.00/:000000;000
@M03495:530:000000000-LYBTV:1:2109:13225:23638 1:N:0:GTGCTCTG+TTCTTCCT
GTCAGCATGTGAGCTTTGGAGACTGGTTTATCAACGGCAAAATATAGATCGGAAGAGCACACGTCTGAACTCCAGTCACGTGCTCTGATCTCGTATGCCGTCTTCTGCTTGTAAAAAAAAAAGGTTTGGAGTACTTACTTGTGTTTTTCATTTTAGTGTGATTTGGTACTTGATGCCGCACATGAGAAAAGTACAGAATCCAGTTCGGGGCCGAAACGTGAAGAAATAATGGAGATTATTTTGTTCAAATG
+
A>>1>1@@DB@@111FGD11F11AEEFGF13BGE0A0A0A0AGAA2A2FAA///A0FGG0G0E0AFCDGGFDEGED@GDEBE//BFHH21F20//0021>?/>>F2F1FH10B2221//>CCFC1@FCA10@CB1FDGHHHGHFC0FFHGG111>GF11FDB=F11CFHHBHEHHG0A-;@CCF0CB0;//;:CC0<9;CBBB0;0E-.;A@--@@@F?EF-/:/B/BB/99F-///://;BBBFFFF/9/
@M03495:530:000000000-LYBTV:1:2109:17303:23644 1:N:0:GTGCTCTG+TTCTTCCT
GTCAGCATGTGAGCTTTGGTCCAGCCTGAGTCCTGGTTTATCAACGGCAAAATATAGATCGGAAGAGCACACGTCTGAACTCCAGTCACGTGCTCTGATCTCGTATGCCGTCTTCTGCTTGAAAAAAAAAAAAAACAAACAATGTGATAGCCATGTAGGTCTGTCATGTAAATAGACGCAGGATCGAGTGGGCACCATTAAATGGAGGATCACAGAACGGAGAGATGTATATAATGTTAAATGCGTGGATT
+
CBCDDFFFFFFFGGGGGGGGGGHHHGHHFHGHHGGHGHHHHHHHHGGGGGHHHHHHHHHHHGGGGHHHHHHHGHHHFFGHHHHHHHHHHGHHHGHHHHH4GHHFFHHHHGFGHGHHHHHHGHHHHHGGGF/@</>..<0.>.000000000000000<0000/0<00000000<000.----.0/...0..../...000000000/../:./0000/....-..0000000000000000<00.9<-.0<
@M03495:530:000000000-LYBTV:1:2109:7487:23667 1:N:0:GTGCTCTG+TTCTTCCT
GTCAGCATGTGAGCTTTGGACTCCTGACTGGTTTATCGACGGCAAAATATAGATCGGAAGAGCACACGTCTGAACTCCAGTCACGTGCTCTGATCTCGTATGCCGTCTTCTGCTTGAAAAAAAAAAAAAAAAAATGTAAAAGACTTATACAAGAGTTATATGAAGAGTCTAGACTATATAATGATAGGTAACACGAGTCTACTAAATAGATTAGTCATCATAGATCATATGACTAACAGCATATTCATTAA
+
CCDDCFFFFFFFGGGGGGGGGGHHHGHHHHHHHHHHH2AEFGGGGHHHHHHHHHHHGGGGHHHHHHHGHHHGHHHHHHHHHHHHGHHHGHHHHHFHHHGGHHHHGFGHGHHGHHHHFHHHHGGGGC>/------.0111111./111111100/.:<:11111111.101111:10<1111111111/111010<--./<111110:10111101:1111111<1101<:<11110000./11111<1111
@M03495:530:000000000-LYBTV:1:2109:22888:23736 1:N:0:GTGCTCTG+TTCTTCCT
GTCAGCATGTGAGCTTTGGAGTGAAATCTCTTGTCTTAAGGAATAAAGGAAAAAGATTCCGTCGGAGGCTCGGTGCTCTACAGGTTCAACCTTTGTACTCTATTATTGCCTCACATTCCATCTCTTGTGAAAATATATTTGATTGGCTTTTCTGCAGGTTGTTTGCCAGGACTTTCCAAGACCTCCACTAGAAAACACAATAAACTTTTTGGAAGCTGGACAACTATCTTCATTTTTCAGAAACAGTGAAC
+
CCCCCFFFFFFFFGGGGGGGGGHGHHHHHHHHHHHHHHHHHFHHHHHHHHHHHHGGHIHIHCHGGGGGGGHGGEGGGHHHHHHHHHGHHGGHHHFGGHHHHHHHGHHHGHHHHHHHHHHGHHGHGHHHHHHGHHHHHHHHHHHHHHHHHHHHHHHHHHHHHEFHHHHHHHHHHHHHHHHHHHGGHHHGHGHHGGHHHFGGGHHHGHHHHHGCHCGHHHHHGGHHHGHGHHGGGGGGGGFGFFGGGGFFFG0
@M03495:530:000000000-LYBTV:1:2109:5227:23745 1:N:0:GTGCTCTG+TTCTTCCT
GTCAGCATGTGAGCTTTGGAGTGAAATCTCTTGTCTTAAGGAATAAAGGAAAAAGATTCCGTCGGAGGCTCGGTGCTCTACAGGTTCAACCTTTGTACTCTATTATTGCCTCACATTCCATCTCTTGTGAAAATATATTTGATTGGCTTTTCTGCAGGTTGTTTGCCAGGACTTTCCAAGACCTCCACTAGAAAACACAATAAACTTTTTGGAAGCTGGACAACTATCTTCATTTTTCAGAAACAGTGAAC
+
BABCCFFFFFFFGGGGGGGGGGFHHHHGHHHFHGGGFHHHHHHHHHHHFHHGGHGGHHHHB3FEGGGGGEHGGGFFHHHHHHHHHHHHHGHHHHGGHGHHHHHHHHHHHHHHHHHHHHHGHHHHHHHHHHHHGGHHHHHHHHHHHEFFHHFHHHHHHHHHGGHHHHHHHFCFGFFGHGFDAHHHHHHGHFHBGGHHHHHGHHHGHHHHHHGGFGHHHFFCGHGEGHFHHFFFFFFFFGGFGBFGFEBFFGB
@M03495:530:000000000-LYBTV:1:2109:23271:23748 1:N:0:GTGCTCTG+TTCTTCCT
GTCAGCATGTGAGCTTTGGGGAGGGTGGTTTATCAACGGCAAAATATAGATCGGAAGAGCACACGTCTGAACTCCAGTCACGTGCTCTGATCTCGTATGCCGTCTTCTGCTTGAAAAAAAAAAAAATAACATCGACGCATCGCGTATGCACTGTTTGTCTGTACAAAAAAGGCGTAGAACAGACTCAGAGTATACAGCTGAGCTTCTGAGAGAATGCAGGAATCTTAGTAAGTGGCTACTTCAGATCTGGA
+
CCCCCFFFFFFFGFGGGGGGGFEFFBFGEFGGHHHHFGGGGCGHHHHHHHHHHGGGGGGFHCGHGFHHGHHHHHHHHHHHHGFHHGHHHHB4FGHGGHHGHGFGHGHHHHHHFFFHHHGGG@D/>-<>1111<./----.-..-;-./000;/;00/:0;90000;0..9..9-.--.///;/.////////:////////./////////:./////;..///:///9///://..//////////////
@M03495:530:000000000-LYBTV:1:2109:19377:23757 1:N:0:GTGCTCTG+TTCTTCCT
GTCAGCATGTGAGCTTTGGAATTAGTAAATTCGTTGACGACAGAAGGAGCAAGATAACGACCACAGGGAGGGTGGTTTATCAACGGCAAAATATAGATCGGAAGAGCACACGTCTGAACTCCAGTCACGTGCTCTGATCTCGTATGCCGTCTTCTGCTTGAAAAAAAAAAAAAATATATCAGAAAATGAACCACGCAAACTACTGCGAGAGGAGACATGCTGACGTGTGGTCGCTAATCAACACAATAGAG
+
DDDDDFFFFFFFGGGGGGGGGGHHHHHHHHHHGHHHHHGGGGGHHHHHHHHHHHHHHHGGGEGHHHHGGGGGEFGGGHHHHHHHGGGGGHHHHHHHHHHHGGGGHHHHHHHGHHHGHHHHHHHHHHHHGHHHGHHHHHDHHHFGHHHHGEGHGHHHHHHHHHDHGGGGGG9---.9000000000/00000...9.---90:0000.---;..:.9/090000/.../:.;0--.;.0000/0.;.00000
@M03495:530:000000000-LYBTV:1:2109:19756:23771 1:N:0:GTGCTCTG+TTCTTCCT
GTCAGCATGTGAGCTTTGGAGTGAAATCTCTTGTCTTAAGGAATAAAGGAAAAAGATTCCGTCGGAGGCTCGGTGCTCTACAGGTTCAACCTTTGTACTCTATTATTGCCTCACATTCCATCTCTTGTGAAAATATATTTGATTGGCTTTTCTGCAGGTTGTTTGCCAGGACTTTCCAAGACCTCCACTAGAAAACACAATAAACTTTTTGGAAGCTGGACAACTATCTTCATTTTTCAGAAACAGTGAAC
+
CDDDDFFFFFFFGGGGGGGGGGHHHHHHHHHHHHHHHHHHHHHHHHHHHFHHHHGGHHIHHHHGGGGGGHHGGEGGHHHHHHHHHHHHHHHHHHHHHHHHHHHHGHHHHHHHHHHHHHHHHHHHHHHHHHHHHHHHHHHHHGHHHEHHHHHHHHHHHHHHHGHHHHHHHHHHHHHHHHGHHHHHHHHHHHHGHHHHHHHGHHHBGHGHHHGGHHHHHHHGHFGHHHGGFFGGGGGGGGGGGGGGGGGGGG0
@M03495:530:000000000-LYBTV:1:2109:17901:23771 1:N:0:GTGCTCTG+TTCTTCCT
GTCAGCATGTGAGCTTTGGAATTAGTAAATTCGTTGACGACAGAAGGAGCAAGATAACGACCACAGGGAGGGTGGTTTATCAACGGCAAAATATAGATCGGAAGAGCACACGTCTGAACTCCAGTCACGTGCTCTGATCTCGTATGCCGTCTTCTGCTTGAAAAAAAAAAAAAGAAACAACAAACATAAATAGTGGTGACGTGCAATTTGTATACAAGCTATACAGCAGCATAGTACACTATATAGTAATA
+
DEDEEFFFFFFFGGGGGGGGGGHHHHHHHHHHGHHHHHGGGGGHHHHHHHHHHHHHHHGGGGGHGHHGFFGGBFGFGHHHHHHHGGGGGHHHHHHHHHHHGGGGHHHHHHHGHHHGHHHHHHHHHHHHGHHHGHHHHF=FGHGGHHHHGGGHGHHHHHHGHHHHHGGGGE-9-..:///.......0111110<1.1.1<<....1101111111100.01111110/./.110111111/1111111:11
@M03495:530:000000000-LYBTV:1:2109:7483:23778 1:N:0:GTGCTCTG+TTCTTCCT
GTCAGCATGTGAGCTTTGGAGTGAAATCTCTTGTCTTAAGGAATAAAGGAAAAAGATTCCGTCGGAGGCTCGGTGCTCTACAGGTTCAACCTTTGTACTCTATTATTGCCTCACATTCCATCTCTTGTGAAAATATATTTGATTGGCTTTTCTGCAGGTTGTTTGCCAGGACTTTCCAAGACCTCCACTAGAAAACACAATAAACTTTTTGGAAGCTGGACAACTATCTTCATTTTTCAGAAACAGTGAAC
+
DCDDDFFFFFFFGFGGGGGGGGHHHHHHHHHHHHHHHHHHHHHHHHHHGHHHHHGGHIHHHHHGGGGGGHHGGGGGHHHHHHHHHHHHHHHHHHHHHHHHHHHHHHHHHHHHHHHHHHHHHHHHHHHHHHHHHHHHHHHHHHHHHHHHHHHHHHHHHHHHHGHGHHGHGHHHHHGHHHGHHHHHHHHHHGHFHHHHHHHGHHFHHHHHHHGGHHHHHHHHHHHGHHGHHHGGGGGGGGGFFFGGGGBFGG9
@M03495:530:000000000-LYBTV:1:2109:8820:23783 1:N:0:GTGCTCTG+TTCTTCCT
GTCAGCATGTGAGCTTTGGAGACTGGTTTATCAACGGCAAAATATAGATCGGAAGAGCACACGTCTGAACTCCAGTCACGTGCTCTGATCTCGTATGCCGTCTTCTGCTTGAAAAAAAAAAAAAAAAGAAATCATATACAAAAATGCTAGACGAATTAATTGTGACAATATACGACCAAATATTGTAATTAAGTGACATGTCGAGATGTACGATTGTTTGTCTGTGAACACTGATCTAGGATAACATATCA
+
DDDDDFFFFFFFGGGGGGGGGGGHHHHHHHHHHHHGGGGGHHHGHHHHHHHGGGGHHHHHHHGHHHGHHHHHHHHHHHHGHHHGHHHHHFHHHGGHHHHGGGHGHHHHHHHHHHHHFGDCC/>/>--.<00110<<<00000...000=0:0.--;.:00:0;000;000000...--..000:0000000000000:0000..-..00:0...;.00/::000000000/0000000000000000;000
@M03495:530:000000000-LYBTV:1:2109:5130:23804 1:N:0:GTGCTCTG+TTCTTCCT
GTCAGCATGTGAGCTTTGGTCCAGCCTGAGTCCCTGGTTTATCAACGGCAAAATATAGATCGGAAGAGCACACGTCTGAACTCCAGTCACGTGCTCTGATCTCGTATGCCGTCTTCTGCTTGAAAAAAAAACAAACGAGGAAAAGATGCAGATGCTGGAGCATCTCACGACCGAGAAAACTTACAAAAACACACATGATTAAGATCAAGACGTTGGTATCAAACAGGAGAATGAAGATGTTGTGGTTCTGG
+
BAAABBFFFDFFGGGGGBFGGGHHHAGHAFGGFGHGE3AFHDEFHBFGEGCHHHHHH5BEE1EACEHHHHGHHGHHHGHHFGHFBGHFHHGHGEGGHHH@4BFGFEHHEDEF@GGF?G?F3FH3DGHC<B////@?//?//0?00.111D11<11<1100/.<<=000.<A--:--::=/090900;..9C?...00000000;0009:0/.9;..9/9////9..;....///9//9////;.;.9///;
@M03495:530:000000000-LYBTV:1:2109:10787:23812 1:N:0:GTGCTCTG+TTCTTCCT
GTCAGCATGTGAGCTTTGGAATTAGCTGGTTTATCAACGGCAAAATATAGATCGGAAGAGCACACGTCTGAACTCCAGTCACGTGCTCTGATCTCGTATGCCGTCTTCTGCTTGAAAAAAAAAAAAAAAAACGATACAACTAACCATAACAGCTCTCAGAACAACAACACAATACAACGTGTTATTCGATCGGTTTCTTACATACGACGCTTGGTTAACGTACTCGTCTGCGAATGACTACACACCTCATT
+
CCCDEFFFFFFFGGGGGGGGGGHHHHHHHHHHHHHHHHGGGGGHHHHHHHHHHHGGGGHHHHHHHGHHHGHHHHHHHHHHHHGHHHGHHHHH4GHHGGHHHHGGGHGHHHHHHHHHHHHGGGGCC///-<-.-.<.-<0000<0.:0000:0.0:10<101///<.......010000-.9/.1111<1:.-..<.111<11110...--...90.111./...1...<.:<---000<</</0../.01<
@M03495:530:000000000-LYBTV:1:2109:23037:23822 1:N:0:GTGCTCTG+TTCTTCCT
GTCAGCATGTGAGCTTTGGAGTGAAATCTCTTGTCTTAAGGAATAAAGGAAAAAGATTCCGTCGGAGGCTCGGTGCTCTACAGGTTCAACCTTTGTACTCTATTATTGCCTCACATTCCATCTCTTGTGAAAATATATTTGATTGGCTTTTCTGCAGGTTGTTTGCCAGGACTTTCCAAGACCTCCACTAGAAAACACAATAAACTTTTTGGAAGCTGGACAACTATCTTCATTTTTCAGAAACAGTGAAC
+
ABBBBFFFFFFBGAFGGGGGGGHHHFHHFAFGHHFGFH6FFG3GFGHHHHHHHHGGHHHHHHHGGGGGGGHGGGGGGHFHGHHGHHHHHHHHHHGHHHHHHHHHGHHHGGHHHHHHHHEHHHHHHGHGHHGGHHHHHHFHHFHHGHEHHHFHHHGGHHGHHGHHFHFHFHHHHHHHHH1GHHHHHHHHHHGHFGHGHFHGHDDFHHHHHHCCFHHGHHHHHHHEHHGFHHGGGGFGGGFFGBFGEGCFFG9
@M03495:530:000000000-LYBTV:1:2109:25826:23851 1:N:0:GTGCTCTG+TTCTTCCT
GTCAGCATGTGAGCTTTGGTCCGCCTGGTTTATCAACGGCAAAATATAGATCGGAAGAGCACACGTCTGAACTCCAGTCACGTGCTCTGATCTCGTATGCCGTCTTCTGCTTGAAAAAAAAAAAAAACACTGACTTCCAAGAAGGACGCGGCTGTCAGCGTAGTAATAACGTGAACGTGTGAATGCGTAGCTCCTGGGAGTAGCTGTGGATGGGCATGAGGCTTACGGGACGTAGCAGAAAGTTGGTGCTA
+
BBBBBFFFFFFFGCFGGFFGGGGGGGGH4BFGGH5GGE22E2GFFHHGGGHFHGGGGFEFGAGFGFHFGHGGHHHHGDGHHGFEGCFBGH44BBGGGHGHHGE@HGGHGGHHCBFFHHGG/>@///-..0<<111111100./<...<------;90;0...-;000000./...0..9/./////...-.///;//....:9/////.///...9..9//..//9.9;.--..../9//////9/9.///
@M03495:530:000000000-LYBTV:1:2109:15712:23866 1:N:0:GTGCTCTG+TTCTTCCT
GTCAGCATGTGGCTTTGGTCCAGCCTGAGTCCCTGGTTTATCACGGCAAAATATAGATCGGAAGAGCACACGTCTGAACTCCAGTCACGTGCTCTGATCTCGTATGCCGTCTTCTGCTTGAAAAAAAAAAAAAAAATAATTTATTATATTTTGATTATGTGATATGCTCTTAATGCTCTTAATACAGTCACTATAAGATGTGTCATACTCACAATACACCTTATATGAACATTCATATCACACTTCTTATA
+
CCDDCFFFFFFFGGGGGGGGGGHHGHHHHHHHHHHHHHHHHHHHGGGGGHHHHHHHHHHHFEFGHHHHHHHGHHHGHHHHHHHHHHHHGHHHGHHHHFDHGHGGHHHHGEEHGHHHHHHHFHHGHGGGGG//<--<.0=0000<0<0000000:00:0:00000000000:00000000:00<000000000<0000000:000<00000000<0<00<//<000000:00000000::0<0:/000000:
@M03495:530:000000000-LYBTV:1:2109:25236:23872 1:N:0:GTGCTCTG+TTCTTCCT
GTCAGCATGTGAGCTTTGGAATTAGCTGGTTTATCAACGGCAAAATATAGATCGGAAGAGCACACGTCTGAACTCCAGTCACGTGCTCTGATCTCGTATGCCGTCTTCTGCTTGAAAAAAAAAAAATAACTAAATCCTGCGCACCAGGTCATCCTTGTGATATCATACAGCCATACATGTCGCACCTCTGTCATCTGCTCCCCACCTTGGTTTGTTAGATACAACATCCCGCGCACGTCACTGCCACCCTC
+
BBBBBFDFDFFFGGGGGBGGFGFFHBGFFFFHHHFHFHGGGCGHHGHHHHHHHHGGGGHHHGHHHGHHHGHHHHHHHHHHHHGHHHGHHHHB4FDGFEHHHHGEGHFHHGFHHFHGHH0EE/DG@>011?1?11111111-----<0.//<00<00000=0=000=00;:0..00:000:0:.--9/90000000000000.;/...00/;....9/////////.///9.-;----....//////..;.
@M03495:530:000000000-LYBTV:1:2109:26426:23876 1:N:0:GTGCTCTG+TTCTTCCT
GTCAGCATGTGAGCTTTGGAGTGAAATCTCTTGTCTTAAGGAATAAAGGAAAAAGATTCCGTCGGAGGCTCGGTGCTCTACAGGTTCAACCTTTGTACTCTATTATTGCCTCACATTCCATCTCTTGTGAAAATATATTTGATTGGCTTTTCTGCAGGTTGTTTGCCAGGACTTTCCAAGACCTCCACTAGAAAACACAATAAACTTTTTGGAAGCTGGACAACTATCTTCATTTTTCAGAAACAGTGAAC
+
BCCCBFFFFFFFGGGGGGGGGGHHGHHGHHHHHHHGGHFHHFHHHGHHHHHHHHGGHHHHHHHGGGGGGHHGGGGGHHGHHHHHHHHHGHGGHHHHFFHGHHHHHHHHHHHHHHHHHHHHHHHHHHHHHHHHHHHHHHHHHHHHHFHGHHHGHHHHGHHHHGHHHHHHGHGHHHHHHHGHFHHHHHHHHHHDGHFFHHHGGDHHHHHHHHGGGHHHHHCFFFGGHHHHHHGGGGGFGGGBBBBFGGGGFG9
@M03495:530:000000000-LYBTV:1:2109:21098:23930 1:N:0:GTGCTCTG+TTCTTCCT
GTCAGCATGTGAGCTTTGGAGTGAAATCTCTTGTCTTAAGGAATAAAGGAAAAAGATTCCGTCGGAGGCTCGGTGCTCTACAGGTTCAACCTTTGTACTCTATTATTGCCTCACATTCCATCTCTTGTGAAAATATATTTGATTGGCTTTTCTGCAGGTTGTTTGCCAGGACTTTCCAAGACCTCCACTAGAAAACACAATAAACTTTTTGGAAGCTGGACAACTATCTTCATTTTTCAGAAACAGTGAAC
+
CCCCCFFFFFFFGFGGGGGGGGGHHHHHHHHHGHGHHHHHHGHHHHHHHHHHHHGGHHHHHHHGGGGGGHHGGGGGHHHHHHHHHHHHHHHGHHHHHHHHHHHHHHHHHHHHHHHHHHHHHHHHHHHHHHHHFHHHHHHHHHHHHHGHHHHHHHHHGHHHHGHGHHHHHHHHHHGHHHFHHHHHHHHHHHHHHHHHHHEFHHGHHHHGHHGGGHFEGGHHHHHGHHGHHHGGGGGGGGGGFBFGGGFFGG0
@M03495:530:000000000-LYBTV:1:2109:20069:23960 1:N:0:GTGCTCTG+TTCTTCCT
GTCAGCATGTGAGCTTTGGTTTATCAACGGCAAAATATAGATCGGAAGAGCACACGTCTGAACTCCAGTCACGTGCTCTGATCTCGTATGCCGTCTTCTGCTTGAAAAAAAAATATATTGGAACTTGGGAACAATTCTGTATTAATGATCTCCTAAACCACAAATTAAAAATTAAATACCTTTCTGTATTCCTGGAGAACGGCTTTTATCTTTTTTAATTCTGGATGATCAGGTAAAAAATATATTTCATG
+
>1>11CDDDB3FFF1BGFGGFGHHGFGCEGGGECHH1DDFF2GGAEEAHHHHGHEEHHHGD21D1BBAGHGHEBFCFF@F1DBFFHBEC0F1>?EHGDDHFDG10@1F>///>012BBFFB1BGH11<?/BF0G11@>2F2FFBDFHH1??F11FFHFEC..<<111>D1FAG00=BF00<=GBG00<==0=<0//.:CB.:A--:99BF0;B0;9.0;;000C0;B/;;00900;B00-AFFFF//9///
@M03495:530:000000000-LYBTV:1:2109:17070:23965 1:N:0:GTGCTCTG+TTCTTCCT
GTCAGCATGTGAGCTTTGGTCCAGCCTGAGTCCTGGTTTATCAACGGCAAAATATAGATCGGAAGAGCACACGTCTGAACTCCAGTCACGTGCTCTGATCTCGTATGCCGTCTTCTGCTTGAAAAAAAAATAAGAAGCTGGGGTGGGCGAAGAAGTCCAGCATGAGATCACGGCGCGGGTGGGCGTCGTTTGGAAGGGCATTCAGAACCACAAGATCGGACGAGGACTAGTCGGAAGTCCAGTCACCTTGC
+
BBBBBFFFFDFFG4FGGGCGGGHGGDGHAGBFGGFG3FCCDGHGHGCGGGHHFHHHHGHHGGGGFHHGHHHHGHHHF5FGHHHHEHHHFFFHHEHFHHH4FGFFEHHHHGEGHGHHHHHHB0FDGHCCG/0111<>0<110<<//<->>-<<.C/=000</<0000CB00C..-;9--;---9;--9--.;9.///....99////99..9;.9./99.9-9----.9/9//.-9..9/;//B///99;/;
@M03495:530:000000000-LYBTV:1:2109:12370:23966 1:N:0:GTGCTCTG+TTCTTCCT
GTCAGCATGTGAGCTTTGGAGACTGGTTTATCAACGGCAAAATATAGATCGGAAGAGCACACGTCTGAACTCCAGTCACGTGCTCTGATCTCGTATGCCGTCTTCTGCTTGAAAAAAAAAAAAAAACACCACAAGTCTATTATTTTCTATTCGTCTATTTTTTACATTAGCCTATTCTTTATTATCTGTTTCCACTTTCCTACATTGTTTCGCTTTATCGTGTACTTTTCTCATCTATTCTGTGTCACTGT
+
CCCDDFFFFFFFGGGGGGGGGGGHHHHHHHHHHHHGGGGGHHHHHHHHHHHGGGGHHHHHHHGHHHGHHHHHHHHHHHHGHHHGHHHHHDGHHGGHHHHGGGHGHHHHHHHHHHHHGGDD@<<//<..0....<0<00000000<000<0=0/<...00000-.0;00;;/000000;00000;0000000000;0;0000000000;0909:...000./9;/0000000000;;0;0090009000000
@M03495:530:000000000-LYBTV:1:2109:16026:23971 1:N:0:GTGCTCTG+TTCTTCCT
GTCAGCATGTGAGCTTTGGAGGGCAAGAAGTGGTTGTGACTGGTTTATCAACGGCAAAATATAGATCGGAAGAGCACACGTCTGAACTCCAGTCACGTGCTCTGATCTCGTATGCCGTCTTCTGCTTGAAAAAAAAAAAAAAACACCACGTGGCAGCCTTCATGCCATCAACACCCACCCCTGAAACATCACCAATCCACTCCCAAGACCGTATACGCACCAGAGACCTCTCAGTCGTCATGAACTATCAC
+
BAABAFFFFFFFGGGGBGFGGGGGGGGFBG5FFHCGEEFBGHHFFHHHHHFHGGGGGHEHH5FGHHBFFFGGHGHHHHHGHHFGHHHHHGHHHHHHGHHHGHHHHHGHHHGGHHGHEG/GFHHHHFHH0GBFHC///<->--<...:..::..;/;..:000;09B00/00/0....9..;.9/000/////.9;/;.;///.../....-;9.9/...--.......//////;/...;./9///////;
@M03495:530:000000000-LYBTV:1:2109:18594:24046 1:N:0:GTGCTCTG+TTCTTCCT
GTCAGCATGTGAGCTTTGGAATTAGCTGGTTTATCAACGGCAAAATATAGATCGGAAGAGCACACGTCTGAACTCCAGTCACGTGCTCTGATCTCGTATGCCGTCTTCTGCTTGAAAAAAAAAAAAAAATAAAGTAAGAGAAAAGATGAACGTATAATTATAGAGCAGTTTACGACGTGAACAATAAGATATCTATACACAGTGTGAAGGGATGAAGTGAAGTAGAGATAACTTATGTGATGTGAGATCTG
+
CCCCCFFFFFFFGFGGGGGGGGHGHHHHHHHGHHHHFHGGGGGHHHHHHHHHGHGGGGHHHHHHHGHGHGGHHHHHHHHHHHGHHHGHHHHH4FHHFGHHHHGGGHGHHHHHHHHHHHHGG<CC<<@/-<<1>1<<11<10////.00000...0/<000000000//000;0:..9-...00/000;0000000000000.000000;/../;///////////////////////////://9////:/
@M03495:530:000000000-LYBTV:1:2109:25567:24067 1:N:0:GTGCTCTG+TTCTTCCT
GTCAGCATGTGAGCTTTGGAATTAGTAAATTCGTTGACGACAGAAGGAGCAAGATAACGACCACAGGGAGGGTGGTTTATCAACGGCAAAATATAGATCGGAAGAGCACACGTCTGAACTCCAGTCACGTGCTCTGATCTCGTATGCCGTCTTCTGCTTGCAAAAGAAAAGAACAGTAAAAAAGCCGCGTTTCTGGCGTCTTTCCATCAGCCCCGACCCCTCTACTAGCATCAACAGACGCTCACGTTAAG
+
AAAA1C1D1@3@GB1B31B11BGD1FDG3AGGF0FC0FECEG00AGEG//FGBFAGFH?E/E/A/B///>>/>B/?/011FGGG////>0>1>2BF2>>?>///B<F1FFE@BFGAGH11G1BCDFHF/@?C/@F<<D11?FF/GHE1<C<0>11=1=G1.0DHG/<.<//<.///0;00:0-.:.--9-:-;000:-9-9.009////;//;----;-;---9//9B/9F/B//9-/---;--/;----/
@M03495:530:000000000-LYBTV:1:2109:10922:24077 1:N:0:GTGCTCTG+TTCTTCCT
GTCAGCATGTGAGCTTTGGACTCCTGACTGGTTTATCAACGGCAAAATATAGATCGGAAGAGCACACGTCTGAACTCCAGTCACGTGCTCTGATCTCGTATGCCGTCTTCTGCTTGAAAAAAAAAGACAAACTAGGAGATAACACAGGCCCACGAAGAGGACAGTGAGCAGATCGGAAGAGCAAACGTCTGAACACAAGTCACGAGCCATTATCACGTAATCTGTCTTCTTCTTGATTGATAACAACAAGA
+
AAAABFFFF@DFGGGFFAGGGGHFHFGHFGAGHHEH5D5FAEEEECGFHEFHFDFHE?EEEGCFAF1EFGHGDGHHHHHHHHHHGHHHGFFE4@4BFGFEGHHFGG@FEGFHHFFGHFH30<E/B//<<@0?1<101F<CGF11?/0//F.>.>A.><<C.CGA0<0</0//:/:....../;/;CA;A/.BFG09;99;0;9AA--9C0;000//999..//999;/;////:/9///;/9//9/....9
@M03495:530:000000000-LYBTV:1:2109:9243:24083 1:N:0:GTGCTCTG+TTCTTCCT
GTCAGCATGTGAGCTTTGGAATTAGCTGGTTTATCAACGGCAAAATATAGATCGGAAGAGCACACGTCTGAACTCCAGTCACGTGCTCTGATCTCGTATGCCGTCTTCTGCTTGAAAAAAAAAAAAAATCTAACTAACACTAATAGTAATGAAGATTCTCGTATTATTAGATATTGATAACCTCTCACATAGCGATCTACAGCGCTACTTACTGTCGACACGTCATTACGTGGTCACAGACTGATCTTTCC
+
B>ABCFFFFFFFGGGGGGGGGGHHHHHHHHHGHHHHHHEGGGGHHHHHHHHHHHGGGGHGHHHHHGHHHGHHHHHHHHHHHHGHHHGHHHHHFHHHFGHHHHGGGHGHHHHHHGHHHHHGGBF>>></011111>11<11<01>11==<0=0000<0000<../:0;0000000000;00;;0;0/;0:0000-::..00090--.-;0;000009..-.-.....000.//..0000009000;000900
@M03495:530:000000000-LYBTV:1:2109:6701:24097 1:N:0:GTGCTCTG+TTCTTCCT
GTCAGCATGTGAGCTTTGGAGTGAAATCTCTTGTCTTAAGGAATAAAGGAAAAAGATTCCGTCGGAGGCTCGGTGCTCTACAGGTTCAACCTTTGTACTCTATTATTGCCTCACATTCCATCTCTTGTGAAAATATATTTGATTGGCTTTTCTGCAGGTTGTTTGCCAGGACTTTCCAAGACCTCCACTAGAAAACACAATAAACTTTTTGGAAGCTGGACAACTATCTTCATTTTTCAGAAACAGTGAAC
+
AAAABFFFFFFFGFGGFGGGGGHHHHHHFHHHHHDGFH6FBEGGHHHFHHHHHGGGHHHH33BE0EFGGHHG@FGGHHHHHHFHHHHGHFHHGHHHFFHHGHGHHHHHHGHHHHHHHGFFHFGHHGFHHHHHGGHHHHGHHFHHHFGHHHFHHHHHFHHHHGHHGGHHHHHHHF1GHH1FGFHFHHHHHHGGHHGHHFHGHHH0DGHHHHG?GCFEHHHHHHHHHHFHGBFFFGEFGGGGGGGFGGBBFGB
@M03495:530:000000000-LYBTV:1:2109:13835:24146 1:N:0:GTGCTCTG+TTCTTCCT
GTCAGCATGTGAGCTTTGGAATTAGTAAATTCGTTGACGACAGAAGGAGCAAGATAACGACCACAGGGAGGGTGGTTTATCAAGGCAAAATATAGATCGGAAGAGCACACGTCTGAACTCCAGTCACGTGCTCTGATCTCGTATGCCGTCTTCTGCTTGAAAAAAAAAAAAAAAAAAATAAAAAAGGAGCTACCTGAAGATCCGATATAAGCAGTAAGCTACGGATGTAACACTCTAGCTTATATACTGAA
+
CCDEEFFFFFFFGGGGGGGGGGHHHHHHHHHHGHHHHHGGGGGHHHHHHHHHHHHHHHGGGGGHHHHGGGGGEFFEGHHHHHHHHHHHHHHHHHHHHHHGGGGHHHHHHHGHHHGHHHHHHHHHHHHGHHHGHHHHHDHHHGGHHHHGDGHGHHHHHHHFGHHHGGGGGA<-----<-.<::1<-..<...00/00<001<10...--11101/:1110110....-<<11100/11111<1111111110
@M03495:530:000000000-LYBTV:1:2109:24849:24163 1:N:0:GTGCTCTG+TTCTTCCT
GTCAGCATGTGAGCTTTGGAGTGAAATCTCTTGTCTTAAGGAATAAAGGAAAAAGATTCCGTCGGAGGCTCGGTGCTCTACAGGTTCAACCTTTGTACTCTATTATTGCCTCACATTCCATCTCTTGTGAAAATATATTTGATTGGCTTTTCTGCAGGTTGTTTGCCAGGACTTTCCAAGACCTCCACTAGAAAACACAATAAACTTTTTGGAAGCTGGACAACTATCTTCATTTTTCAGAAACAGTGAAC
+
CCCCCFFFFFFFGGGGGGGGGGHHHHHHHHHHHHHHHHFHGGHHHHHHHHHHHHGGHIHHFGHGGGGGGHHGGGGGHHHHHHHHHHHHHHHHHHHHHHHHHHHHHHHHHHHHHHHHHHHHHHHHHHHHHHHHHHHHHHHHHHHHHHHGHHHHHHHHHGHHHGHHHHHHGFHHHHHFHHHHGHHHHGHHHGHHHHHHHHHGHHHFHHHHHHGGHHHEFHHEHGGHHHHHHHGGGGGGGGGFFFFGGGFGGF0
@M03495:530:000000000-LYBTV:1:2109:16844:24170 1:N:0:GTGCTCTG+TTCTTCCT
GTCAGCATGTGAGCTTTGGTCCAGCCTGAGTCCCTGGTTTATCAACGGCAAAATATAGATCGGAAGAGCACACGTCTGAACTCCAGTCACGTGCTCTGATCTCGTATGCCGTCTTCTGCTTGAAAAAAAAAAAAAGACAAGCGTTCTCTGAAATAGAAGCAAGTACCAAGCAAGTCAGATCGAGATCTCCCGGGGTATGCGGTGCCACAAACTTCAGATGGTTCAAACACGTCTGTGTTACGGAAGAGAAT
+
BBBBBFFFFFFFGGFGGGGGGGHHHGHHHHHHHHHHHFGGFHGFHGEGGGGHHHHHHHHH5GEFGGFHHHHHHGHHHGFGHHHHGHHHHHGHHGGHGHF@EGFGGGFHHFFEEHGHFFFHHEF?GGHGGG///<<..>CG<.<..<.=<=G0DGFG0<<////0;0000;CC/:;000:0;E.9.9000;/.-9-9.0/0:9.;=/B/9E../;9F////:///;///;.....;/9////.9.;.AF.//
@M03495:530:000000000-LYBTV:1:2109:15237:24187 1:N:0:GTGCTCTG+TTCTTCCT
GTCAGCATGTGAGCTTTGGAATTAGCTGGTTTATCAACGGCAAAATATAGATCGGAAGAGCACACGTCTGAACTCCAGTCACGTGCTCTGATCTCGTATGCCGTCTTCTGCTTGAAAAAAAAAAAAAAACAGTGCCGACTCACGGTCATATGAGCACGACCACAAAGTAGATCGTACCTGTGCACATATAAACTTGGTCAAGATTATTTAGCTGATCGATGAAGAAGTCCATACCGCATATTTATACCTAA
+
CCCCCFFFFFFFGGGGGGGGGGHHHHHHHHHHHHHHFHGGGGGHHHHHHHHHHHGGGGHGHHHHHGHHHGHHHHHHHHHHHHGHHHGHHHHHHHHHGGHHHHGFEHGHHHHHHHHHGGBEED/>/<//-<<0<111<---<00<...:000::000.-.;--..9./900;0;./:..0000;000000;000000090000;:00009000000:0.;.00000/;900000//.-;..99000000090
@M03495:530:000000000-LYBTV:1:2109:10232:24198 1:N:0:GTGCTCTG+TTCTTCCT
GTCAGCATGTGAGCTTTGGAATTAGTAAATTCGTTGACGACAGAAGGAGCAAGATAACGACCACAGGGAGGGTGGTTTATCAACGGCAAAATATAGATCGGAAGAGCACACGTCTGAACTCCAGTCACGTGCTCTGATCTCGTATGCCGTCTTCTGCTTGAAAAAAAAAAAAACAACAATCTTATTACTAGATCTACTACATAAATGATCAACTATAAAGAACTAGACCGTTTACTCACTACTCTAAGCAA
+
CCCCCFFFFFFFGGGGGGGGGGHHHHHHEHHHFHHHHHGDGGGHHHHHHHHHHHHHGHGGGEEHHHHGFEGGEFGFGHHHHHGHGGGGGHHHHHHHHHGHGGGGHHGHHHHGHGHGHHFHHHHHHHHHGHHHGHHHHG1@GHFFHHHHGGGHGHHHHHHFHHHHHGGGG@AC:..:...0/9000900000/:9//9;//9;////////////////9//./////:/-../.9////;////9:9/9//
@M03495:530:000000000-LYBTV:1:2109:12525:24203 1:N:0:GTGCTCTG+TTCTTCCT
GTCAGCATGTGAGCTTTGGAATTAGCTGGTTTATCAACGGCAAAATATAGATCGGAAGAGCACACGTCTGAACTCCAGTCACGTGCTCTGATCTCGTATGCCGTCTTCTGCTTGAAAAAAAAAAAAAACAAACAAACTGCTTCACTTAATCTATTTTAAACTAAAGTGCCAACTCATATCGCAATATATCCAATAAATTCCTCTGATCATAACCTCTTTGAAGCGTCATTAGAAGAAGTGACATACACACA
+
CBCCCFFFFFFFGGGGGGGGGGHGHHHHHHHHHHHHGFFGGGGGHHHHHHHHHHGGGGHHHFHHHGHHHGHHHHHHHHHHHHGHHHGHHHHG@GHHGGHHHHGGGHGHHHHHHHHGHHHGGDGC<>>/?..0.0.0.1111<1000000=00<0000000<0000000000:;/000::0:....;00;0000;0;;0;009;000000000000/00;00000-..:.0000000//00000000000..
@M03495:530:000000000-LYBTV:1:2109:21911:24204 1:N:0:GTGCTCTG+TTCTTCCT
GTCAGCATGTGAGCTTTGGAGTGAAATCTCTTGTCTTAAGGAATAAAGGAAAAAGATTCCGTCGGAGGCTCGGTGCTCTACAGGTTCAACCTTTGTACTCTATTATTGCCTCACATTCCATCTCTTGTGAAAATATATTTGATTGGCTTTTCTGCAGGTTGTTTGCCAGGACTTTCCAAGACCTCCACTAGAAAACACAATAAACTTTTTGGAAGCTGGACAACTATCTTCATTTTTCAGAAACAGTGAAC
+
CBCCCFFFFFFFGBGGGGGGGGHHHHHHHHHHHHHHHHHHHHHHHHHHHHHHHHGGHIIHHEGGGGGGGHHGGGGGHHHHHHHHHHHHHHHHHHHGHHHHHHHHHHHHHHHHHHHHHHHGHHHHHHHHHHHHHHHHHHHHHHHHFHHHHHGHHHHHHHHHHGHHHHHHHHHHHHHHHHGHFHHHHHHHHHHFHHHHHHGGHGDGHHHHGHGGHHHHHHGHHHHGHGHHFGGGGGGGGGGGGCFGGGFGGG0
@M03495:530:000000000-LYBTV:1:2109:22620:24214 1:N:0:GTGCTCTG+TTCTTCCT
GTCAGCATGTGAGCTTTGGAATTAGTAAATTCGTTGACGACAGAAGGAGCAAGATAACGACCACAGGGAGGGTGGTTTATCAACGGCAAAATATAGATCGGAAGAGCACACGTCTGAACTCCAGTCACGTGCTCTGATCTCGTATGCCGTCTTCTGCTTGAAAAAAAAAAAAAAGAAAATTCAATACCTAACACTTATATCACTAACCTAATCGAATCAGACATGAGTTTACCTCATGACATACGTTCCAT
+
BBBBBFDFFFFFFFGGGGGGGGHHHHHHHHHHGHHHHHGGGGGHHFHFHHHHHHHHHHGGGGGHHHHGFGGGEFGGGHHHHHHHGGGGGHHHHHHHHHGHGGGGHHHHHHHGHGHGHHHHHHGHFFGHGHHHGHHHHB1?FHFEHHHGGDGHGGHHHFHHEHFHHGCDGG-;-:..;;/0/00000/////./////;////9//:/./////..//9/;/9.///////////9////////9./9..//
@M03495:530:000000000-LYBTV:1:2109:12778:24225 1:N:0:GTGCTCTG+TTCTTCCT
GTCAGCATGTGAGCTTTGGAGTGAAATCTCTTGTCTTAAGGAATAAAGGAAAAAGATTCCGTCGGAGGCTCGGTGCTCTACAGGTTCAACCTTTGTACTCTATTATTGCCTCACATTCCATCTCTTGTGAAAATATATTTGATTGGCTTTTCTGCAGGTTGTTTGCCAGGACTTTCCAAGACCTCCACTAGAAAACACAATAAACTTTTTGGAAGCTGGACAACTATCTTCATTTTTCAGAAACAGTGAAC
+
CDDDDFFFFFFFGGGGGGGGGGHHHHHHHHHHHHHHHHHHHGHHHHHHHHHHHHGGHIIHHHHGGGGGGHHGGGGGHHHHHHHHHHHHHHHHHHHHHHHHHHHHHHHHHHHHHHHHHHHHHHHHHHHHHHHHHHHHHHHHHHHHHHHGHHHHHHHGHHHHHGHHHGHHGHHHHHHHHG?GHHHHHHHHHHHHHHHHHHHGHGHHHHHHHHGGEGHHHHFGHGHGHGHHHGFGGGGGGGGGGFFFGGFGGGB
@M03495:530:000000000-LYBTV:1:2109:5866:24227 1:N:0:GTGCTCTG+TTCTTCCT
GTCAGCATGTGAGCTTTGGAGGGCAAGAAGTGGTTGTGACATTGCATGGCAGCTAGAGCCAACTGGTTTATCAACGGCAAAATATAGATCGGAAGAGCACACGTCTGAACTCCAGTCACGTGCTCTGATCTCGTATGCCGTCTTCTGCTTGAAAAAAAAGAAATAACATAATAATAATCAATATAAATTAGTATAGCAGAGATATTACCATAGTTGGACACAATTAGAATCATTGAGGTCTACTCACGGAA
+
?AAABFFFFDFFC4FGGGGGGFFDGGDBFGGGFFFEGFHH55DGHHHHHHHEGHHHHHHHH2BEFB5BGHGFHHGG@EFGHGHFGFGGGHHGCFEHHEFHFHFHHHFEHHGHEHFHHFHEFHFGFGHGG333BFDBCBFFD/GEFHGFHGGFGF<GG@@..0010<000<=0=00=D=<0000=0000=00000:0000/:/00000000;;009090/0./.;00;;90;00F090/9/000;0//;.-;
@M03495:530:000000000-LYBTV:1:2109:24793:24229 1:N:0:GTGCTCTG+TTCTTCCT
GTCAGCATGTGAGCTTTGGAGTGAAATCTCTTGTCTTAAGGAATAAAGGAAAAAGATTCCGTCGGAGGCTCGGTGCTCTACAGGTTCAACCTTTGTACTCTATTATTGCCTCACATTCCATCTCTTGTGAAAATATATTTGATTGGCTTTTCTGCAGGTTGTTTGCCAGGACTTTCCAAGACCTCCACTAGAAAACACAATAAACTTTTTGGAAGCTGGACAACTATCTTCATTTTTCAGAAACAGTGAAC
+
BBBBBFFFFFFFGEFGGGFGGGHHHBFGCHFHFHHHHFHHHBGGHHHHFFGHHHGGHHHHHHFGG?EGGHHGGGGGHHGHHGHHHHHHHGHHHHFHHHHHHHHHHHHGGHHHHHHGHHHHHGFHHHHHHFHHHFHHHHHHHHFHHFEHHHHHHFHFFA0FHGHHHEHHHHHHHGFFGG1FGFHHHHHHHGHGFHHHHHHGHGH=GHHHHHGGECGAGGHHHHHAHFFGGCFFFGGGGGGEF;BFGFBFGG0
@M03495:530:000000000-LYBTV:1:2109:11455:24276 1:N:0:GTGCTCTG+TTCTTCCT
GTCAGCATGTGAGCTTTGGAGTGAAATCTCTTGTCTTAAGGAATAAAGGAAAAAGATTCCGTCGGAGGCTCGGTGCTCTACAGGTTCAACCTTTGTACTCTATTATTGCCTCACATTCCATCTCTTGTGAAAATATATTTGATTGGCTTTTCTGCAGGTTGTTTGCCAGGACTTTCCAAGACCTCCACTAGAAAACACAATAAACTTTTTGGAAGCTGGACAACTATCTTCATTTTTCAGAAACAGTGAAC
+
BBBAAFFFFFFFGFFGGGGGGGGHHHFHGHHHHHHHHHHHGGHGHHHHHHHHHHGGHHHHHAGGGGGGGHHGGGGGHGHHHHHHHHEHHHHHHHHHHHHHHHHHHHHHHHHHHHHHHHGFHHHHHHHHHHHHHHHFHFHHHEGHFHHHHHHHHHHHHHHHHGHHGGFHHHHGHHHHHHFHHHHHHHHHGHHHHHHFHGHGFGHHHHHHHHGGEGFGGHGHFHHGHHFHHFGGGGGFGGFGGFGGGGFGGG0
@M03495:530:000000000-LYBTV:1:2109:10090:24294 1:N:0:GTGCTCTG+TTCTTCCT
GTCAGCATGTGAGCTTTGGAGTGAAATCTCTTGTCTTAAGGAATAAAGGAAAAAGATTCCGTCGGAGGCTCGGTGCTCTACAGGTTCAACCTTTGTACTCTATTATTGCCTCACATTCCATCTCTTGTGAAAATATATTTGATTGGCTTTTCTGCAGGTTGTTTGCCAGGACTTTCCAAGACCTCCACTAGAAAACACAATAAACTTTTTGGAAGCTGGACAACTATCTTCATTTTTCAGAAACAGTGAAC
+
BBBBBFFFFFFFGGGGGGGGGGHCHHHHHHHHHGGHHHHHGHHGHHHHHHHHHGGGHHHHHHHGGGGGGHHGGGGGHHHHHHHHHHHGHFHHHHHHHHHHHHHHHHHHHHHHHHHHHHHHHHHGHHHHHHHHHHHHHHHHHHHHHAHHHHHHHHHHHFHHHGHHFGHHHHHHHHGHHG?GHFHHHHHHHHFGHGHGHHHGHGHFHHHHHHGGGGHFHHHHHHHGHHHHHHGGGGGGGGGGGGGGGGCFGG0
@M03495:530:000000000-LYBTV:1:2109:25441:24314 1:N:0:GTGCTCTG+TTCTTCCT
GTCAGCATGTGAGCTTTGGAGTGAAATCTCTTGTCTTAAGGAATAAAGGAAAAAGATTCCGTCGGAGGCTCGGTGCTCTACAGGTTCAACCTTTGTACTCTATTATTGCCTCACATTCCATCTCTTGTGAAAATATATTTGATTGGCTTTTCTGCAGGTTGTTTGCCAGGACTTTCCAAGACCTCCACTAGAAAACACAATAAACTTTTTGGAAGCTGGACAACTATCTTCATTTTTCAGAAACAGCGAAC
+
BBCCCFFFFFFFGFGGGGGGGGHHHHHHHFHHHHHHHHHGHGHHHHHHHHHHHHGGHHIIHGHGGGGGGHHGGGGGHHHHHHGHGHHHHHHHHHHHHHHHHHHHHHHHHHHHGHHHHHHHHHHHHHHHHGHHHHHHHHHHHHHHHHHFHHHGHHHHHGHHHGGHHHHHHFHHHHHHHH?GHFHBGHHGGHGFFHHHHHGEGHHBGGHHHHGGGFGEHHHHHHHHHHCHFHGGGGGGGGGGGFFGGGGG?B-
@M03495:530:000000000-LYBTV:1:2109:22937:24317 1:N:0:GTGCTCTG+TTCTTCCT
GTCAGCATGTGAGCTTTGGTCCAGCCTGAGTCCTGGTTTATCAACGGCAAAATATAGATCGGAAGAGCACACGTCTGAACTCCAGTCACGTGCTCTGATCTCGTATGCCGTCTTCTGCTTGAAAAAAAAAAAATCAGGCCATGCACAAGCATATCTTCTTAGTACGCGAATTACAGGCTCATGCAACTTTGTCACAGTGTAACGATAATGTACTCTATTTCATAGCAAGATAAGCACACACACTTCTTTCT
+
BBBBBFFFFFFFG4DGGFFGGGHHHGHHGGHHGHHHAFGGGGGHHFGGEFHHHHHHHHHHHGGGGHHHHHHHGHHHGFHHHHHHHGHHHGGEEGHGHGE4FGHGGFHHHGGGHGHHHHGGHBFGGHGGGG@//0?<110.>011>1100.010<000=00<0000.<----.0000/.;.:=0000;/0000;9000000000..;.9;00//;/9:F///;//////.:/9////..:....///////9
@M03495:530:000000000-LYBTV:1:2109:5865:24320 1:N:0:GTGCTCTG+TTCTTCCT
GTCAGCATGTGAGCTTTGGAGTGAAATCTCTTGTCTTAAGGAATAAAGGAAAAAGATTCCGTCGGAGGCTCGGTGCTCTACAGGTTCAACCTTTGTACTCTATTATTGCCTCACATTCCATCTCTTGTGAAAATATATTTGATTGGCTTTTCTGCAGGTTGTTTGCCAGGACTTTCCAAGACCTCCACTAGAAAACACAATAAACTTTTTGGAAGCTGGACAACTATCTTCATTTTTCAGAAACAGTGAAC
+
AAAAAFFFF@DFFFGGGGFGGGCGHGGHHHHHHHGHHFFEFDBGHHHHFBFHHHGAGHGHHFGGCECGGHHGFEEGGHHEHHEHDGHHHFHHDGHDGHFFHHHHFHHHHHHHHHHHHHFGHHHHHHHFCFHHEGHHFHFFHFHGFHHGHHHGFFFFGGHHFDHHHHHHHEHEGHFGFG?FCGFGHHHHHHGFBGHFHA.CDG0GHHHGHHGGGFGHHHHHHFGEGHGHHHFGGFFFGEGFG;9CCF0B9F9
@M03495:530:000000000-LYBTV:1:2109:15659:24326 1:N:0:GTGCTCTG+TTCTTCCT
GTCAGCATGTGAGCTTTGGACTCCTGACTGGTTTATCAACGGCAAAATATAGATCGGAAGAGCACACGTCTGAACTCCAGTCACGTGCTCTGATCTCGTATGCCGTCTTCTGCTTGAAAAAAAAAAAAAACACCAATGCTACTATCACTCAATTCAAGTATAGACAAGAATAAAGAGTAGATAGCAAGCAGACAACCCATTCTGACGTTATCACTAAACTAACAAACGTGCAGACCACACTCATATATAGA
+
CBCCCFFFFFFFGGGGGGGGGGHHHHHHHHHHHHHHHHHHGGGGGHHHGHHHHHHHGGGGGCHHHHHGHHHGHHHHHHHHHHHHGHHHGHHHHHDGHHGGHHHHGEGHGHHHHHHHGHGHHFFGD/>>//<<0.<.111111100=0000/<000000=0<00;00/.;/000000/;:0<000000/.;//.//..../00000;..9/.000900::0000009......00../...;//00000;00
@M03495:530:000000000-LYBTV:1:2109:11268:24334 1:N:0:GTGCTCTG+TTCTTCCT
GTCAGCATGTGAGCTTTGGAGTGAAATCTCTTGTCTTAAGGAATAAAGGAAAAAGATTCCGACGGAGGCTCGGTGCTCTACAGGTTCAACCTTTGTACTCTATTATTGCCTCACATTCCATCTCTTGTGAAAATATATTTGATTGGCTTTTCTGCAGGTTGTTTGCCAGGACTTTCCAAGACCTCCACTAGAAAACACAATAAACTTTTTGGAAGCTGGACAACTATCTTCATTTTTCAGAAACAGTGAAC
+
BAABAFFFFFFFF4FGBACBGEGFFGGHHHHFDGHGBGAFFBBFFGGHFBFFBGFGEGFB32AEEEGEDFHGGFGGHEHHHHHHHHHHGHHHHHHHFHHHGHHHHFHHHFGHHGHHHHGHHHHHHHHHHGDFFFHHGFHHHGFHHHGHGHHHHHHFFGHHHGHGGHHHHGHFHGHHHH<GGHGHHHHFHHHF0GHHHHEAGHH0DGHHGHCGG0GGHGF.GGFGFFBFGGGGGFBFFGGGG0;FFGBFGGB
@M03495:530:000000000-LYBTV:1:2109:16688:24337 1:N:0:GTGCTCTG+TTCTTCCT
GTCAGCATGTGAGCTTTGGAGTGAAATCTCTTGTCTTAAGGAATAAAGGAAAAAGATTCCGTCGGAGGCTCGGTGCTCTACAGGTTCAACCTTTGTACTCTATTATTGCCTCACATTCCATCTCTTGTGAAAATATATTTGATTGGCTTTTCTGCAGGTTGCTTGCCAGGACTTTCCAAGACCTCCACTAGAAAACACAATAAACTTTTTGGAAGCTGGACAACTATCTTCATTTTTCAGAAACAGTGAAC
+
EEEEEFFFFFFFGGGGGGGGGGHHHHHHHHHHHHHHHHHHHHHHHHHHHHHHHHGGHIHIHGHGGGGGGHHGGGGGHHHHHHHHHHHHHHHHHHHHHHHHHHHHHHHHHHHHHHHHHHHHHHHHHHHHHHHHHHHHHHHHHHHHHHHHHHGHHHGHHHHHH0GHHHHHGHHHHHHHHHHHHGHHHHHHHHHHHHHHHGHGHGGHHHHHHHGGHHHHHHHHHHHHHHHGHHHGGGGGGGFGFBFGGGFGFG:
@M03495:530:000000000-LYBTV:1:2109:25969:24339 1:N:0:GTGCTCTG+TTCTTCCT
GTCAGCATGTGAGCTTTGGAATTAGTAAATTCGTTGACGACAGAAGGAGCAAGATAACGACCACAGGGAGGGTGGTTTATCAACGGCAAAATATAGATCGGAAGAGCACACGTCTGAACTCCAGTCACGTGCTCTGATCTCGTATGCCGTCTTCTGCTTGAAAAAAAAAAAAAAGATAGAAACAATAATAGCATCATACTTGTAAGATCAGAATGCGGTATCAACATCCTACATACGAAAGTGTACTGGCA
+
CCCCCFFFFFFFGGGGGGGGGGHHHGGHGHHHGHHHHHGGGGGHHHHHHHHHHGHHHHGGGEGHHHHGGGGGBFGGGHHHHHHHGGGGGHHHHHHHHHHHGGGGHHGHHHHGHHHGHHHHHHHHHHHHGGHHGHHHHGBGHHGGHHGHGGGHGHHHHHGHHHHHHGGEG@9---..0000:0/<A000000000:0000:0000000:00:00000.-<..000/0/0<0000:00<<<..00000000./
@M03495:530:000000000-LYBTV:1:2109:21061:24398 1:N:0:GTGCTCTG+TTCTTCCT
GTCAGCATGTGAGCTTTGGTTTATCAACGGCAAAATATAGATCGGAAGAGCACACGTCTGAACTCCAGTCACGTGCTCTGATCTCGTATGCCGTCTTCTGCTTGAAAAAAAAAAAAATATATAAACTAATAAAATAGCATGTGAGATAACATGAGAAATAAAGGTGTCATCATGTACCAGTCTGATCGCAAGTGGAGAGTCACAGACTAACATGAGTATACACAACATAATCACTATGTGCACTTCGTATG
+
CCCCCFFFFFFFGCFGGGGGGGHHHHHHGGGGGHHHHHHHHHHHGGGGGHHHHHHGHHHGHHHHHHHHHHHHGHHHGHHHHH5GHHGGHHHHGGGHGHHHHHHHHHHHHGGGGD@//022?1111=11?111111111>11<<1<=11111111<0=000000<0000000000;000000:0000;....-;000.0.000;000.000000000;0000000...;0000000000:0000000.///:
@M03495:530:000000000-LYBTV:1:2109:19094:24406 1:N:0:GTGCTCTG+TTCTTCCT
GTCAGCATGTGAGCTTTGGAGTGAAATCTCTTGTCTTAAGGAATAAAGGAAAAAGATTCCGTCGGAGGCTCGGTGCTCTACAGGTTCAACCTTTGTACTCTATTATTGCCTCACATTCCATCTCTTGTGAAAATATATTTGATTGGCTTTTCTGCAGGTTGTTTGCCAGGACTTTCCAAGACCTCCACTAGAAAACACAATAAACTTTTTGGAAGCTGGACAACTATCTTCATTTTTCAGAAACAGTGAAC
+
BBBBBFFFFFFFGFGGGGGGGGHHHHHHHHHHHHHHHHGHHHHHHHHHHHHHHHGGHHHHHGHGGGGGGHHGGGGGHHHHHHHHHHHHHHGHHHHHHHHHHHHHGHHHHHHHHHGHHHGHHHHHHHHHHHHHHHHHHHHHHHHHHHHHHHHHHHHHHHHHHEHHGGHHGHHHHHHHHHFGFFHHHHGHHHHFGHHHGHGGHHHHHHHHHHGGFFHEHHGHHHHEBCGHHHFGGGGGGGGGG9FGGGGEGG9
@M03495:530:000000000-LYBTV:1:2109:19532:24433 1:N:0:GTGCTCTG+TTCTTCCT
GTCAGCATGTGAGCTTTGGAGTGAAATCTCTTGTCTTAAGGAATAAAGGAAAAAGATTCCGTCGGAGGCTCGGTGCTCTACAGGTTCAACCTTTGTACTCTATTATTGCCTCACATTCCATCTCTTGTGAAAATATATTTGATTGGCTTTTCTGCAGGTTGTTTGCCAGGACTTTCCAAGACCTCCACTAGAAAACACAATAAACTTTTTGGAAGCTGGACAACTATCTTCATTTTTCAGAAACAGTGAAC
+
AAABAFFFFFFFGGGGGGGGFGGHHFHHHHHHHHHHHHHHHGHHHHHHHGHHHHGGHHHEHHHGGGGGGHHGGGGGEHHHHGHHGHHFHHHHHHGHHHHHGHHHHHHHGHGHHHHHHHHHGHHHHGHHHHGHHHHHHHHHHHHHGFGGHHHHHHHHHHGHHDEHHHHHFEHHHHGHGHFGGHHHHHHGHFCGFG0GHCGCDDGHHGHHHHGGGHHHHHHFFFFEFHGGHHGGGGCCFFFGF99FFGB0009
@M03495:530:000000000-LYBTV:1:2109:14642:24439 1:N:0:GTGCTCTG+TTCTTCCT
GTCAGCATGTGAGCTTTGGTCCAGCCTGAGTCCCTGGTTTATCAACGGCAAAATATAGATCGGAAGAGCACACGTCTGAACTCCAGTCACGTGCTCTGATCTCGTATGCCGTCTTCTGCTTGAAAAAAAAAAAAATACAATATTGTAATCAAAGAGCTGCTGAGACCTAGTGTAGCATAATTAATAGACTAACAATATATAACCTGCCGACTCGAAATAAGTCACCTCTCATTCTACCACAAATACTTGAC
+
CCCCCFFFFFFFGGGGGGGGGGHHHGHHGHGHHHHHHHHGHHHHHHGGGGGHHHHHHHHHHHGGGGHHHHHHHGHHHGHHHHHHHHHHHHGHHHGHHHHD4BGHGGHHHHGFGHGHHHHHGHHHHGHGGGGC>/<011<<1<F11111>1100=<//000000.00.:;0000000<000000::;000:000000009;;0000...----:../..:00000000.0/00:000000;...0009;000
@M03495:530:000000000-LYBTV:1:2109:23579:24470 1:N:0:GTGCTCTG+TTCTTCCT
GTAGCATGTGAGCTTTGGAATTAGCTGGTTTATCAACGGCAAAATATAGATCGGAAGAGCACACGTCTGAACTCCAGTCACGTGCTCTGATCTCGTATGCCGTCTTCTGCTTGAAAAAAAATAAAAATCACATATACCGATTTCTATTTGTATAACAAAATATAATAAACACTCACAGGTCTTCACGTACGCTTGTTGTTGTCCTCTGATTGGTATTACGCTGAGAGCGACTGATCGTCATGCACGACTGT
+
BBBAAFFFFFFFF5FGGGGFGGHFHBG4BFGHHHB5EEEEEFCHHBEGAGGHHGFGGFHBF1FG0BBGEHFFHHGHFHHFHGFFEEHHFEF44BFFEFHGFGGGHGBGG4F3FF??GHEE/0B33320B2222<@222/////111111?1111111100111111<1<11<1<0100.0/00000<./.-.:;..0./../0000900000.;0009;..9..90/.----.///.....////.;9A.9
@M03495:530:000000000-LYBTV:1:2109:11076:24472 1:N:0:GTGCTCTG+TTCTTCCT
GTCAGCATGTGAGCTTTGGAATTAGTAAATTCGTTGACGACAGAAGGAGCAAGATAACGACCACAGGGAGGGTGGTTTATCAACGGCAAAATATAGATCGGAAGAGCACACGTCTGAACTCCAGTCACGTGCTCTGATCTCGTATGCCGTCTTCTGCTTGAAAAAAAAAAAAAGAATCTCATAGCGCGGAGTTATGGTGCACTAGCAGACTAGAATCCGAATGACAAGGACATGACTGCAAATCACGCTGG
+
BBBBBFFFFFFFGGGGGFGGGGHHHHHHGHFHGGHHHHGGGGGHHHHHHHHHHGGHHHGGGEFHHHHGEGGGBFEEFHHHHHHHDGGGGHHHHHHGHHHEGGGGHHFHHHHGHHHGHHHHHHHGFHHHGHHHGGHHHF1?FHGGFHEHGACHGHHGHFHGCGDGHGGGG--99...09000000/------9///////9//9//////.;////://..9.//9//99..9/9/;//;//99/9/...;-
@M03495:530:000000000-LYBTV:1:2109:24807:24475 1:N:0:GTGCTCTG+TTCTTCCT
GTCAGCATGTGAGCTTTGGTCCAGCCTGAGTCCTGGTTTATCAACGGCAAAATATAGATCGGAAGAGCACACTTCTGAACTCCAGTCACGTGCTCTGATCTCGTATTCCGTCTTCTGCTTGAAAAAAAAAAAGCAAGATAACGACCACAGGGAGGGGGGGTTATCAACGGCCAAATATGGATGGGTAGAGTACACGTCTGAACTCCCGTAACCTGTGGTACTCTCGGATGCCGTATTCTGCTTGGAGCAAA
+
AAAAAFFFFFFFGCGGGGFCA11100B0BGGD1F1FF10F1222A0A///BFD1FGHHBGA/AC/FF0FGHF01BD12DF1G1@121BF/GBGFFG11BBB2F/?G1220BB0?2BB1F110B11F/E/////0@F?GB1F1///<-.>0..<>-<-:9-9--:9/9/-----9B9BF/////--//;///////-----/:;//:--:9-9//;//--9;9BB/--9-9-9----///9/;;/-//--//
@M03495:530:000000000-LYBTV:1:2109:17762:24482 1:N:0:GTGCTCTG+TTCTTCCT
GTCAGCATGTGAGCTTTGGAGTGAAATCTCTTGTCTTAAGGAATAAAGGAAAAAGATTCCGTCGGAGGCTCGGTGCTCTACAGGTTCAACCTTTGTACTCTATTATTGCCTCACATTCCATCTCTTGTGAAAATATATTTGATTGGCTTTTCTGCAGGTTGTTTGCCAGGACTTTCCAAGACCTCCACTAGAAAACACAATAAACTTTTTGGAAGCTGGACAACTATCTTCATTTTTCAGAAACAGTGAAC
+
CCCCCFFFFFFFGGGGGGGGGGHHHHGHHHHHHHHHHHHHHGHGHHHHHHHHHHGGGIIHHFGGGGGGGHHGGGGGHHGHHHHHHHHHHHHHHHHHHHHHHHHHHHHHHHHHHHHHHHHHHHHHHHHHHHHHHHHHHHHHHHHHHHFHHHHHHHHHHHHHHGHHHHHHGEHHHHHHHG?FHFHFHFHHGHHBGHHFFHCFHGHHHHHHHHGGGHFHHHGGHGHGGBGFHHGGGGFFGGFBF;CFGGFGGFB
@M03495:530:000000000-LYBTV:1:2109:5759:24490 1:N:0:GTGCTCTG+TTCTTCCT
GTCAGCATGTGAGCTTTGGAGTGAAATCTCTTGTCTTAAGGAATAAAGGAAAAAGATTCCGTCGGAGGCTCGGTGCTCTACAGGTTCAACCTTTGTACTCTATTATTGCCTCACATTCCATCTCTTGTGACAATATATTTGATTGGCTTTTCTGCAGGTTGTTTGCCAGGACTTTCCAAGACCTCCACTAGAAAACACAATAAACTTTTTGGAAGCTGGACAACTATCTTCATTTTTCAGAAACAGTGAAC
+
AAAAAFFFF13B11FBDGEGFAA1BFFHHHGHFGHHGG3DEFCGEHFHGHFG0CEFFEGHH1EEEAE/EEG?E>?EFFGGHFHFHHHH2FCBFFGFEGFGFHF@FGFH1FFGHGHHGHHFGHGHHGFGHG2B<FGFFFDHFFDDGHEFGGFGGGHGFGHHGFHHEG@GHEEEG<FHDH?1FFHHHHBFFFHFDGHEGAG.0<0=00DGHHC@/0/:;CGAFGGEHFEFFBF00B0;0/;;F9/BBFBB0CB
@M03495:530:000000000-LYBTV:1:2109:24430:24506 1:N:0:GTGCTCTG+TTCTTCCT
GTCAGCATGTGAGCTTTGGAATATTCTGGTTTATCAACGGCAAAATATAGATCGGAAGAGCACACGTCTGAACTCCAGTCACGTGCTCTGATCTCGTATGCCGTCTTCTGCTTGAAAAAAAAAAAAATAAACAAATCTAAGTGTTCCGTGAGCTACTTAGTAATCCATATATTGCGACTGCAACCCGCACGCCAATGCTGAACAACACGTGCTGCGTCCTGCTGAATCGATGCACGCCAGACGTGGCTGCA
+
DDDDDFFFFFFFGGGGGGGGGGHHHFHHHGHHHHHGGHFGGGGHHHHHHHHHHHGGGGHHHHHHHGHHHGHHHHHHHHHHHHGHHHGGHHHH4GHHGGHHHHGEEHGGHHHGHGHHHHHGCGGGB<<011111/011F111<11111.<...000<00=00==00000=<00000.---./0:0..9---9;;.-00;000000/...;....:0-.-9.;0990000;F;0.00.-..;.:-...-..:/
@M03495:530:000000000-LYBTV:1:2109:7520:24570 1:N:0:GTGCTCTG+TTCTTCCT
GTCAGCATGTGAGCTTTGGAGTGAAATCTCTTGTCTTAAGGAATAAAGGAAAAAGATTCCGTCGGAGGCTCGGTGCTCTACAGGTTCAACCTTTGTACTCTATTATTGCCTCACATTCCATCTCTTGTGAAAATATATTTGATTGGCTTTTCTGCAGGTTGTTTGCCAGGACTTTCCAAGACCTCCACTAGAAAACACAATAAACTTTTTGGAAGCTGGACAACTATCTTCATTTTTCAGAAACAGTGAAC
+
CCCCCFFFFFFFGGGGGGGGGGHHHGHHHHHHHGHHHHGHHHHHHHHHHHHHHHGGHIIHHHHGGGGGGHHGGGGGHHHHHHGHHHHHHHHHHHHHHHHHHHHHGHHHHHHHHHHGHHHHHHHHHHHHHHHHHHHHHHHHHHHHHFHHHHHHHHGHGHHHHGHHHGHHHHHHHHHHHHGHHGHHHHHHHHHHHHHGHGHEHHHGHHHHHHGGEHHHHHHHHHHHHHGHFHGGGGGGGGFFGFFGGGBFBF9
@M03495:530:000000000-LYBTV:1:2109:16002:24575 1:N:0:GTGCTCTG+TTCTTCCT
GTCAGCATGTGAGCTTTGGAATTAGCTGGTTTATCAACGGCAAAATATAGATCGGAAGAGCACACGTCTGACTCCAGTCACGTGCTCTGATATCGTATGCCGTCTTCTGCTTGAAAAAAAAAAGCATAATCTCGGAAACCTGCTGTTGCTTGGAAAGATTGGTGTTTTCCATAATAGACGCAACGCGAGCAGTAGACTCCTTCTGTTGATAAGCAAGCATCTCATTTTGTGCATATACCTGGTCTTTCGTA
+
AAAA1C1FFFFFGGFGG1GABFHBHCEF00BBAE3F3FAA00/F0GH2FAAGFAEGGEFF010BB/GEFCFD1GGC@GEEGE0>/>@11122BF>BB>F2B/?>>/2BG1>GBG11F>//////0@GGGHFBG@?AFCGHHGHHHD1FGB11C1<GHHHGHE<<<.CCDFFD=0GH=CHCCCGGGGG@@@@GFFBFF00F09CFFGE00///9/BBBEFFB/9/FFFB9FBFFFB9BFBFBFBFFBB/B9-
@M03495:530:000000000-LYBTV:1:2109:13336:24600 1:N:0:GTGCTCTG+TTCTTCCT
GTCAGCATGTGAGCTTTGGAATTAGTAAATTCGTTGACGACAGAAGGAGCAAGATAACGACCACAGGGAGGGTGGTTTATCAACGGCAAAATATAGATCGGAAGAGCACACGTCTGAACTCCAGTCACGTGCTCTGATCTCGTATGCCGTCTTCTGCTTGAAAAAAAAAAAAAAATAAGACCGAAAGATCGATAGGTCGAATGTAGCATACACAATAAAAAAAAGTGTCATCACCTTAACTGTTACGATAG
+
DDDDDFFFFFFFGGGGGGGGGGHHHGGHHHHHGHHHHHGGGGGHHHHHHHHHHHHHHHGGGGGHHHHGGGGGEFGGGHHHHHHHGGGGGHHHHHHHHHHHGGGGHHHHHHHGHHHGHHHHHHHHHHHHGHHHGHHHHG1FGHGGHHHHGGGHGHHHHHHFHGHHHGGGGE--<--.00000/----./00.9.../<:--<0000000000000<000000---.<0::00000/000:00000009....
@M03495:530:000000000-LYBTV:1:2109:19777:24646 1:N:0:GTGCTCTG+TTCTTCCT
GTCAGCATGTGAGCTTTGGAGTGAAATCTCTTGTCTTAAGGAATAAAGGAAAAAGATTCCGTCGGAGGCTCGGTGCTCTACAGGTTCAACCTTTGTACTCTATTATTGCCTCACATTCCATCTCTTGTGAAAATATATTTGATTGGCTTTTCTGCAGGTTGTTTGCCAGGACTTTCCAAGACCTCCACTAGAAAACACAATAAACTTTTTGGAAGCTGGACAACTATCTTCATTTTTCAGAAACAGTGAAC
+
CCCCCFFFFFFFGGGGGGGGGGHHHHHHHHHHHHHHHHHHHHHHHHHHHHHHHHGGHIIHHHHGGGGGGHHGGGGGHHHHHHHHHHHHHHHHHHHHHHHHHHHHHHHHHHHHHHHHHHHHHHHHHHHHHGHHGFHHHHHHHGHHHGHHHHHHGHGHHGHHHGHHHHHHHEHHHHHHHHHHHHHHHHHHHGHHFHHHHHGGHHGHHHHHHHGGHHHGHHHHHHHGHHFHHHGGGGGGGGGGGBFGGGBFGG9
@M03495:530:000000000-LYBTV:1:2109:18032:24649 1:N:0:GTGCTCTG+TTCTTCCT
GTCAGCATGTGAGCTTTGGAGTGAAATCTCTTGTCTTAAGGAATAAAGGAAAAAGATTCCGTCGGAGGCTCGGTGCTCTACAGGTTCAACCTTTGTACTCTATTATTGCCTCACATTCCATCTCTTGTGAAAATATATTTGATTGGCTTTTCTGCAGGTTGTTTGCCAGGACTTTCCAAGACCTCCACTAGAAAACACAATAAACTTTTTGGAAGCTGGACAACTATCTTCATTTTTCAGAAACAGTGAAC
+
DCDDDFFFFFFFGGGGGGGGGGHHHHHHHHHHHHHHHHHHHHHHHHHHHHHHHHGGHIIHHGGGGGGGGHHGGGGGHHHHHHHHHHHHHHHHHHHHHHHHHHHHHHHHHHHHHHHHHHHHHHHHHHHHHHHGHHHHHHHHHHHHHFHHHHHHHHHHHHHGHGHHHHHHHEHHHHFGHH=GHHHHHHGHHHHGFHHHHHGEHFHHFFHHHHGGGFGGHHHEGHHHHHHHGHGGGGGGGGFEF9BFGGBFGG0
@M03495:530:000000000-LYBTV:1:2109:24249:24650 1:N:0:GTGCTCTG+TTCTTCCT
GTCAGCATGTGAGCTTTGGAGTGAAATCTCTTGTCTTAAGGAATAAAGGAAAAAGATTCCGTCGGAGGCTCGGTGCTCTACAGGTTCAACCTTTGTACTCTATTATTGCCTCACATTCCATCTCTTGTGAAAATATATTTGATTGGCTTTTCTGCAGGTTGTTTGCCAGGACTTTCCAAGACCTCCACTAGAAAACACAATAAACTTTTTGGAAGCTGGACAACTATCTTCATTTTTCAGAAACAGTGAAC
+
CCCCCFFFFFFFGGGGGGGGGGHHHHHHHHHHFHHHHHFHHFHHHHHHHHHHHHGGHHHHFFGEGGGGGHHGCEEGHHHHGHHHHHHHHHHHHHHHHHHHHHHHHHHHHHHHHHHHFHHHHHHHHHHHHHHFFHHHHHHHHHHHHEGHHHHHHHGHHGGHHGHHHHHHGEFHHHHHHH1FGFGHHGHFHHHHBFCHHHEGHDHHHBHHGEGGFHG.CG:GGHHHHGGHHFGFGGGGGGGGGCFGGGFGGG0
@M03495:530:000000000-LYBTV:1:2109:9309:24655 1:N:0:GTGCTCTG+TTCTTCCT
GTCAGCATGTGAGCTTTGGAGTGAAATCTCTTGTCTTAAGGAATAAAGGAAAAAGATTCCGTCGGAGGCTCGGTGCTCTACAGGTTCAACCTTTGTACTCTATTATTGCCTCACATTCCATCTCTTGTGAAAATATATTTGATTGGCTTTTCTGCAGGTTGTTTGCCAGGACTTTCCAAGACCTCCACTAGAAAACACAATAAACTTTTTGGAAGCTGGACAACTATCTTCATTTTTCAGAAACAGTGAAC
+
ABBB?FFFFFFFFBGGGGFFBGHBGFGHFHDGHHHHHHFGHFHGHHHHHHHHHEEEHHHHC3BEGCGEEHHGGGGGHHHHHHHHFHHHHHGGHHHHGHFFHHGHGHFHHGGHHHHHHHHGHGHGHHHHHFHHHHHGHGFHHEGGFHHHGHHHHHHHH0@GHGHHEHHHH/GEHHGGHH?1FGGBGFGF1GGFHFGHHHHGHGFGHHHH0DC-CCGEHHGFCFHHHHHHFCFFGGFFGGGBF;;FFFFFBF:
@M03495:530:000000000-LYBTV:1:2109:25631:24695 1:N:0:GTGCTCTG+TTCTTCCT
GTCAGCATGTGAGCTTTGGAGTGAAATCTCTTGTCTTAAGGAATAAAGGAAAAAGATTCCGTCGGAGGCTCGGTGCTCTACAGGTTCAACCTTTGTACTCTATTATTGCCTCACATTCCATCTCTTGTGAAAATATATTTGATTGGCTTTTCTGCAGGTTGTTTGCCAGGACTTTCCAAGACCTCCACTAGAAAACACAATAAACTTTTTGGAAGCTGGACAACTATCTTCATTTTTCAGAAACAGTGAAC
+
BBBBBFFFFDFDD4AGDGEGFGHHGHHHHFHHGHHHHHHFCFHFGHHHHGFHEGGEHHHHB3BEEEGGGHHGGGGGHHHHHHGHHHHHFDEGHHHHHGHHHGHHHHHHGHHGHHHGHGHHHGHHHGHHHHHHGHHHHHHHHEHHHHEHFGHFHGHHHAGHHGGHHGDGHHHHHHHHHH1FHHHHHGCGBBCFFHHHHHHGHHHFFHHHGFCGFCG.GHHAGGHGFH;;00CGGFGGFGGGBBFFGGFBFF0
@M03495:530:000000000-LYBTV:1:2109:22829:24695 1:N:0:GTGCTCTG+TTCTTCCT
GTCAGCATGTGAGCTTTGGTCCAGCCTGAGTCCTGGTTTATCAACGGCAAAATATAGATCAGAAGAGCACACGTCTGAACTCCAGTCACGTGCTCTGATCTCGTATGCCGTCTTCTGCTTGAAAAAAAAAAAAACAAAAATATCGTAAGAAAAGCACTAATGGACGTACACAACATATACCTTAAAATAACCTGTTCGTCAGCTATTTATATACTATGTGATATCAACTAGTCCTCCAGACGTCACTAGCT
+
DDCDDFFFFFFFGGGGGGGGGGHHHGHHHHHHHHHHBGHHHHHHHGGGGGHHHHHHHHHHFGGHFHHHHHHHGHHHGHHHHHHHHHHHHGHHHGHHHGG4FHHGFHHHHGGGHGHHHHHHHGFHHGEGBDG@<<//.0<<<D11.00>010<//.<C0000000<-....00.../000000000000:0000.0;0.....00;0000:0000;000000:00000::0000:00/::0.-...;:;0/0
@M03495:530:000000000-LYBTV:1:2109:11129:24704 1:N:0:GTGCTCTG+TTCTTCCT
GTCAGCATGTGAGCTTTGGAATTAGTAAATTCGTTGACGACAGAAGGAGCAAGATAACGACCACAGGGAGGGTGGTTTATCAACGGCAAAATATAGATCGGAAGAGCACACGTCTGAACTCCAGTCACGTGCTCTGATATCGTATGCCGTCTTCTGCTTGAAAAAAAAAAAAATCCACATTACACACACCAAAATTCAACATCAATTCGAGTAATAATCGAAACATAGTCAATATAGTCACAGATGTTGAA
+
BBBBBFFFFFFFGCFGGCGGGGHHHDFGHGFHFHGGHHDFCGGHHHGHHHHHHHHGHGGFEAEFEHEEEGGGBFGFGHHHHHHHGGGGGHHHHGHHHHHGGGGGHHHHHHHGHHHGGHHHHHHFHFHHGHGHGHHHHF1FGFGHHHHGGGGFGHHHHHHFGFHHHGCCG-;;-.//0//9090;0:C.......////9///;/9/;/./.;.//////9./9-//;////9/////9/;//////;///;
@M03495:530:000000000-LYBTV:1:2109:11665:24788 1:N:0:GTGCTCTG+TTCTTCCT
GTCAGCATGTGAGCTTTGGAGGGCAAGAAGTGGTTGTGACTGGTTTATCAACGGCAAAATATAGATCGGAAGAGCACACGTCTGAACTCCAGTCACGTGCTCTGATCTCGTATGCCGTCTTCTGCTTGAAAAAAAAAAAAACTATCAATAAGCTCACTTATGTATGCTTTCTCCGACACTACGTAATAGAAATAGACACCAAGTCAGGATTGAACACTGAAATAACATTATCTTGACTACGTGGTGTATCA
+
DDDCDFFFFFFFGGGGGGGGGGGGGGGCGHFGHHGGEGFHHHDHGHHHHHHHGGGGGHHHHGHHHHHHGGGGHHHHHHHGHHHGHHHHHHHHHHHHGHHHGHHHGH4HHHGGHHHHGGGHGHHHHHHHFHHHHGGGG<<>-.00<000000000000000;:000000000000.-;--0;/..0.900:00000000/:...000;;::0:0000/0:000:000:00:000000000/.::....0000
@M03495:530:000000000-LYBTV:1:2109:12741:24817 1:N:0:GTGCTCTG+TTCTTCCT
GTCAGCATGTGAGCTTTGGTCCAGCCTGAGTCCTGGTTTATCAACGGCAAAATATAGATCGGAAGAGCACACGTCTGAACTCCAGTCACGTGCTCTGATCTCGTATGCCGTCTTCTGCTTGAAAAAAAAAAAAAAAATATTCATGAATACTATGAATCAAACATATTCCATTTAAATCATTACACTAGTTAGTTATCTAGCACCTACAGTGCTAACCATGTCAACAACACTAATGCATGTATATGTAGATC
+
BABCCFFFFFFFGGGGGGGGGGHHHGHHGHGHHGHHGHHHHHHHHGGGGGHHHHHHGHHHHAGGGGHHHHHHGHHHGHHHHHHHHHHHHGHHHGHHHHH4FHHGGHHHHGGGHGHHHHHHHFGHHHGG@@</>/---.000000000000000000000000.00:0000000;000000;00900/09900000000;9000.////0000;00/.0///9;/9/..../////////:////9//:///
@M03495:530:000000000-LYBTV:1:2109:16556:24834 1:N:0:GTGCTCTG+TTCTTCCT
GTCAGCATGTGAGCTTTGGAATTAGTAAATTCGTTGACGACAGAAGGAGCAAGATAACGACCACAGGGAGGGTGGTTTATCAACGGCAAAATATAGATCGGAAGAGCACACGTCTGAACTCCAGTCACGTGCTCTGATCTCGTATGCCGTCTTCTGCTTGAAAAAAAAAAAAAGTACAACGGAGAATGACACGAACTTACCTGATTATCGATGATGAGAAAGACCAATCGTCAATACAAGTAGTACATGCA
+
BCCCCFFFFFFFGGGGGGGGGGHHHHGHGHHHGHHHHHGGGGGHHHHHHHHHHHHHHHGGGEEHHHHGFGFGBFGGGHHHHHHHGGGGGHHHHHHHHHHHGGGGHHHHHHHGHHHGHHHHHHHHHHHHGHHHGHHHHH1GGFFGHHHHGGGGGHHHHHHHGHFHHGGGGEA9-.000000--..-.90:090.-.-.000/00/000;0...000;000000//;/.0;9:...900090;0090900000
@M03495:530:000000000-LYBTV:1:2109:7380:24883 1:N:0:GTGCTCTG+TTCTTCCT
GTCAGCATGTGAGCTTTGGTCCAGCCTGAGTCCTGGTTTTATCAACGGCAAAATATAGATCGGAAGAGCACACGTCTGAACTCCAGTCACGTGCTCTGATCTCGTATGCCGTCTTCTGCTTGAAAAAAAAAAAATAATAATCCCAAGAAATGACTTATGCTCATAAATATAATGTCGTCATCATTATTCACACATCAATATCAATGTTTTAAACTATTACATAGTCATCATCATCTTATATACACTGTTTC
+
CCCCDFFFFFFFGGGGGGGGGGHHHGHHGHFFHHHHGHHFHHHHHHGGGGGHHHHHHHHHHHGGGGHHHHHHHGHHHGHHHHHHHHHHHHGHHHGHHHHG4GHHGGHHHHGGGHGHHHHHHGHHHHHGGGG@</0111@1111110.00011111000000<0000<=00DB=000:.;..000000;00000:00000000000000;/;000::00000;0:0000;00;0;0:0000;000000:;:0
@M03495:530:000000000-LYBTV:1:2109:21861:24939 1:N:0:GTGCTCTG+TTCTTCCT
GTCAGCATGTGAGCTTTGGAGACTGGTTTATCAACGGCAAAATATAGATCGGAAGAGCACACGTCTGAACTCCAGTCACGTGCTCTGATCTCGTATGCCGTCTTCTGCTTGAAAAAAAAAAAAAAAATGTATTATCAATGTTGTAACAGCATAAATATAAATAGAGTGTAAGCTTGTAGAGTCGTATCATTATCATTAATGAATTTTAATCAGTGCGGTTTGATCTTGTCACACATCTTCCTGTACAGGAA
+
BABB?FFFFBFFG4FGGGFGGGGGFHHGHHHHHHHGCGCGHGHGFGHHHHHGEFGHHHHHHHGHHHGHHHHHFHHHHHHGHHAGHHGHH4GHFFFHGHHGGGHGHHHGHHHHCGHFEF?<//>//--0111111<110=0000/000=0</=<0000000000000000;0000:/.000000-../.000000090000000;0000999000009-.;9.////////////.//////9/////:/..
@M03495:530:000000000-LYBTV:1:2109:20517:24945 1:N:0:GTGCTCTG+TTCTTCCT
GTCAGCATGTGAGCTTTGGAGTGAAATCTCTTGTCTTAAGGAATAAAGGAAAAAGATTCCGTCGGAGGCTCGGTGCTCTACAGGTTCAACCTTTGTACTCTATTATTGCCTCACATTCCATCTCTTGTGAAAATATATTTGATTGGCTTTTCTGCAGGTTGTTTGCCAGGACTTTCCAAGACCTCCACTAGAAAACACAATAAACTTTTTGGAAGCTGGACAACTATCTTCATTTTTCAGAAACAGTGAAC
+
BBBBBFFFFFFFGGGGGGGGGGHHHHHHHHHHHHHHHHGGHHHHHHHHHHHHHHGGHHHHHHHGGGGGGHHGGGGGHHHHHHGHHHHHHHHHHHHHHHHHHHHHHHHHHHHHHHHHHHHHGHHHHHHHHHHHHGHHHHHHHGHHHHGHHFHHHHGHHHHHHGHHGHHHHFEGHH1FGGGHHHHHHHGHHHFFGHHHHHEFHHGGHGHHHHGGHGHHHHHGHFHGGHCGHHGGGGGGGGGGG9BFGGBFFF9
@M03495:530:000000000-LYBTV:1:2109:16720:24953 1:N:0:GTGCTCTG+TTCTTCCT
GTCAGCATGTGAGCTTTGGAATTAGTAAATTCGTTGACGACAGAAGGAGCAAGATAACGACCACAGGGAGGGTGGTTTATCAACGGCAAAATATAGATCGGAAGAGCACACGTCTGAACTCCAGTCACGTGCTCTGATCTCGTATGCCGTCTTCTGCTTGAAAAAAAAAAAAACACACGTCCGTAAGTACGAGACACGTCATTGCGATGGATATATCAGACAACAAGCACGTACATATAATACGTTCACAA
+
DDDDDFFFFFFFGGGGGGGGGGHHHHGHHHHHGHHHHHGGGGGHHHHHHHHHHHHHHHGGGGFHHHHGGGGGFFGGGHHHHHHHGGGGGHHHHHHHHHHHGGGGHHHHHHHGHHHGHHHHHHHHHHHHGHHHGHHHHG1GGFFGHHHHGGGHGHHHHHHHGHHHHGGGGC?<9.<<..-...-....00:.9...//.....000.-.../000<0<0000//<.././<-</..00000000.0:/0000
@M03495:530:000000000-LYBTV:1:2109:8123:24963 1:N:0:GTGCTCTG+TTCTTCCT
GTCAGCATGTGAGCTTTGGAATTAGTAAATTCGTTGACGACAGAAGGAGCAAGATAACGACCACAGGGAGGGTGGTTTATCAACGGCAAAATATAGATCGGAAGAGCACACGTCTGAACTCCAGTCACGTGCTCTGATCTCGTATGCCGTCTTCTGCTTGAAAAAAAAAAACATAAAATCGGGAAAGCAACGCAGTCTCAGTTGACGTCATGTATTGAGAGGAGGAAACGTACGTACTTCAACAGGAACTT
+
CBCCCFFFFFFFGGGGGGGGGGHHHHGHGHHHGHHHDHGFGGGHHHHHHHHGHHHHHGGFEFGHHHHGGGGGEFGEGHHHGHFGGGGGGHHHHGHHHHHHGGGGHHHHHHHGHHHGHHHGHHHHHHHGGHHHGHGHGF1FHHFFHHGHCEGHGHHHHHHHHGHFHCGDC-;9.00009;/;.---..///.-9-:./////////;....9////////./.....///....-;/9.;//////../.;;
@M03495:530:000000000-LYBTV:1:2109:10482:24971 1:N:0:GTGCTCTG+TTCTTCCT
GTCAGCATGTGAGCTTTGGTCCAGCCTGAGTCCTGGTTTATCAACGCAAAATATAGATCGGAAGAGCACACGTCTGAACTCCAGTCACGTGCTCTGATCTCGTATGCCGTCTTCTGCTTGAAAAAAAAAAACCACAAACCCTACGAAAGTAATGTACACTGCAGCGAATAAAAGAATCCTCAGACTCATCTACAACAACACTCCTACCACATACATGACTACAGCCCGTTGCCTAGTATATTCGCTGTGAA
+
CCDCCFFFFFFFGGGGGGGGGGHHHGHHGHHHHHHHGGHHHHHHHGGGGGHHHHHHHHHHGGGGHHHHHHHGHHHGHHHHHHHHHHHHGHHFGHHHH4EGGHGGHHHHGGGHGHHHHHHHHHGHHGGGG/<//////0?/?000..<..1>=000000000000<----.0:00..00000000000000000000....90//000.00.;000000000/000..--...000/9;00000/...9/00
@M03495:530:000000000-LYBTV:1:2109:17377:24980 1:N:0:GTGCTCTG+TTCTTCCT
GTCAGCATGTGAGCTTTGGAGGGCAAGAAGTGGTTGTGACTGGTTTATCAACGGCAAAATATAGATCGGAAGAGCACACGTCTGAACTCCAGTCACGTGCTCTGATCTCGTATGCCGTCTTCTGCTTGAAAAAAAAAAAAAACAAACACACGATATTGTTTCGTCAATTACTATAACAGCATGATAACGAACGACAATGTTGCATTACAGCTGATTTATTTAGTCTATCCACGACTGAAGATATAATAGAA
+
CBCCDFFFFFFFGGGGGGGGGGGGGGGHFHGFGHGGFGHHHHHHHHHHHHHHGGGGGHHHHGHHHHHHGGGGHHHHHHHGHHHGHHHHHHHHHHHHGHHHGHHHHH4GHHGGHHHHGGGHGHHHHHHHFGHHHGGG/AA-<-.....<...--..:11<1/1.....1111:1111100.:1001110...-<9--<00111101111:<00<0011<11111111111/109--.<00011<1111:111
@M03495:530:000000000-LYBTV:1:2109:21554:25052 1:N:0:GTGCTCTG+TTCTTCCT
GTCAGCATGTGAGCTTTGGTCCAGCCTGAGTCCTGGTTTATCAACGGCAAAATATAGATCGGAAGAGCACACGTCTGAACTCCAGTCACGTGCTCTGATCTCGTATGCCGTCTTCTGCTTGAAAAAAAAAAAAAAACAGGTCAGGAGAATATATCTGTCACTGACAAATGGATTATGTGACAGTTATGATCAGGCAACTTTTCAAGATTCATACGTGATTCATATGCAATACTAATATAGAGATGTATGTT
+
DDDDDFFFFFFFGGGGGGGGGGHHHGHHGHGHHHHHFHHHHHHHHGGGGGHHHHHHHHHHHGGGGHHHHHHHGHHHGHHHHHHHHHHHHGHHHGHHHHF4GHHGGHHHHGGGHGHGHHHHHGFHHHGGGFC/</--<./.<00//<...<<00:;0000;000;000/0;0000:C0;000000000;000000/.../00000000000000;.0/./:0000000000000090000000;00000000
@M03495:530:000000000-LYBTV:1:2109:18160:25067 1:N:0:GTGCTCTG+TTCTTCCT
GTCAGCATGTGAGCTTTGGTCCAGCCTGAGTCCCTGGTTTATCAACGGCAAAATATAGATCGGAAGAGCACACGTCTGAACTCCAGTCACGTGCTCTGATCTCGTATGCCGTCTTCTGCTTGAAAAAAAACAAGCGGGCATTCCTTCAGCTGACAGCATTCGGGCCGAGATGTCTCGCTCCGTGGCCTTAGCTGTGCTTGCTATCCTGCGTGAGTCTCTCCTACCCGCCAGCCCTGGTCCTTCCTATCCCC
+
A>AAAFDBF@@FD1AAFD1FFGFEEGG000DGDF1FC1ABEF2FDEEEGEEGFGFDGGHDH/EAFGHAFFAAG/GF0FFGHFD@EC@FEGEHFEFHHHF2@2FH/>FG2BEE/GEFGBFF1FE1B1<</<///@////>CF1=F111<<11<B0F1<<=0D0.<@--:-@EF00;C/C..:99.-@FFF0BF0B;/;000;;00;///;@;--;///B9/;BFFA-99--------;999;/////:9//-
@M03495:530:000000000-LYBTV:1:2109:22318:25111 1:N:0:GTGCTCTG+TTCTTCCT
GTCAGCATGTGAGCTTTGGAGTGAAATCTCTTGTCTTAAGGAATAAAGGAAAAAGATTCCGTCGGAGGCTCGGTGCTCTACAGGTTCAACCTTTGTACTCTATTATTGCCTCACATTCCATCTCTTGTGAAAATATATTTGATTGGCTTTTCTGCAGGTTGTTTGCCAGGACTTTCCAAGACCTCCACTAGAAAACACAATAAACTTTTTGGAAGCTGGACAACTATCTTCATTTTTCAGAAACAATGAAC
+
BBBBBFFFFFFFGFGGGGGGGGHGHHHHHHHHHHHHHHGHHHHHHHHHGHHHHHGGHHHHHCGCGGGGGHHGGGGGHHHHHHHHHHHHHHHHHHHHHHHHHHHHHHHHHHHHHHHHHHBFHHHHHHHHHGHHHHHHHHHHHHHHHCGHHHHHHHHHHGHHHGHHHHGHHHHHHHGHHHGHHGHHHHHHHHHHHHHHHHHEGHFHHHHHHHGCHHHGGHHHHGHHHHGGHHGGGGGGGGGGGBFGGGGGBF0
@M03495:530:000000000-LYBTV:1:2109:9626:25142 1:N:0:GTGCTCTG+TTCTTCCT
GTCAGCATGTGAGCTTTGGAATTAGTAAATTCGTTGACGACAGAAGGAGCAAGATAACGACCACAGGGAGGGTGGTTTATCAACGGCAAAATATAGATCGGAAGAGCACACGTCTGAACTCCAGTCACGTGCTCTGATCTCGTATGCCGTCTTCTGCTTGAAAAAAAAAAAAAAACCAAAATATCAAGAGGTGCTCTCCTGTGAATCGATATTATAGATTCGGAGAGGAACAATCAAGAAGGTGATCAGTC
+
CCCCCFFFFFFFGGGGGGGGGBHHHHHHFHHHGHHHHHGGGGGHHHHHHGHHHHHHHHGGG?EHHHHGFEEGBFEFGGHHHHHHGGGGGHHHHHHHHHHHGGGGHHHHHHHGHGHGHHHHHHHHHHHHGHHHGHHHHF1FGHFGHHHFGGGHGGHHHHHHHGHHHGGGG------......0000;000..9.00000/90000000...9-090000000...--..././/00000;;9.0:0000000
@M03495:530:000000000-LYBTV:1:2109:23623:25214 1:N:0:GTGCTCTG+TTCTTCCT
GTCAGCATGTGAGCTTTGGATGGTTCTGGTTTATCAACGGCAAAATATAGATCGGAAGAGCACACGTCTGAACTCCAGTCACGTGCTCTGATCTCGTATGCCGTCTTCTGCTTGAAAAAAAAAAAAACAACTTCTGAATTTAGGGATGAATCCTCACATTATGATAATAGACACCAACAACTTGCGATAACTAATATTTTATATCACTGCACAGTAGGTGCTGTATGAGGGTCACTAGAGTGACAAGACTG
+
BBBBBFFFFFFFG4FGGGFGGGGDGGGHFGHHHHHHHHGGGGGHHGGHHHHHHHGGGGFHHHHHGGGHHGHHHHHHHGHHHHGHHHGHHHHD@GHFGGHHHGFEEFFGHHGEHHFHGHGGEDGB<<<//</1111>111>11>1000<110000<0.00000000<=<00:;0/....::./0009-9..;009000;000;0;0000;90/0/00000;9/9///////.././///////////...//
@M03495:530:000000000-LYBTV:1:2109:24884:25227 1:N:0:GTGCTCTG+TTCTTCCT
GTCAGCATGTGAGCTTTGGAGTGAAATCTCTTGTCTTATGGAATAAAGGAAAAAGATTCCGTCGGAGGCTCGGTGCTCTACAGGTTCAACCTTTGTACTCTATTATTGCCTCACATTCCATCTCTTGTGAAAATATATTTGATTGGCTTTTCTGCAGGTTGTTTGCCAGGACTTTCCAAGACCTCCACTAGAAAACACAATAAACTTTTTGGAAGCTGGACAACTATCTTCATTTTTCAGAAACAGTGAAC
+
AAAAAF1FFF331FFGGF1GCFGHFHH1G3ADGGHB333B11BB1DBFGC0GHFE/1FFHC1B/A/A//FGG/?EEHF1GHH1GFGF1G@>FEGHH2FGBEDDBGGHDGDGEFE>FFHDHHD11FF1GFHH11FGHHHHHF2GH1B<FG012F2BGHHFFCEFC0>DDC/FCG1GGHHG1?<GCFE0<=FCG11GFHGHGDHH0<D<D<G@C/G/.<0CA:GHHGH0;CGFFFGFFB/BBB0BFBBFFGF0
@M03495:530:000000000-LYBTV:1:2109:12591:25235 1:N:0:GTGCTCTG+TTCTTCCT
GTCAGCATGTGAGCTTTGGAATTAGTAAATTCGTTGACGACAGAAGGAGCAAGATAACGATCACAGGGAGGGTGGTTTATCAACGGCAAAATATAGATCGGAAGAGCACACGTCTGAACTCCAGTCACGTGCTCTGATCTCGTATGCCGTCTTCTGCTTGAAAAAAAAAAAAAAAGCAAACATTTTACACCATTATGACAACGCTGTCAGTATACTCATACATCGAACCATCACATCACAATTTGCACCAC
+
DDDDDFFFFFFFGGGGGGGGGGHHHGGHHHHHGHHHHHGGGGGHHHHHHHHHHHHHHHGGHHGHHHHGGGGGEFGGGHHHHHHHGGGGGHHHHHHHHHHHGGGGHHHHHHHGHHHGHHHHHHHHHHHHGHHHGHHHHHFHHHGGHHHHGGGHGHHHHHHHHHGHHGGGGE-;-;-..090.::0;00000/.90;000000.--.;.00000000000990000://.-.900000000000000000/.:
@M03495:530:000000000-LYBTV:1:2109:18613:25239 1:N:0:GTGCTCTG+TTCTTCCT
GTCAGCATGTGAGCTTTGGACTCCTGACTGGTTTATCAACGGCAAAATATAGATCGGAAGAGCACACGTCTGAACTCCAGTCACGTGCTCTGATCTCGTATGCCGTCTTCTGCTTGAAAAAAAAAAAAAAAATAACTAATATATAGCATCATCAATATTTAATATAATTTATGTGGATAGAGGTGAGTGAGTGACAATAATACAGTAAGACATATGACAAAGTATAGCTCTAATACAGTGAGGTTCCTGAA
+
CCCDCFFFFFFFGGGGGGGGGGHHHHHHHHHHHHHHHHHHGGGGGHHHHHHHHHHHGGGGHHHHHHHGHHHGHHHHHHHHHHHHGHHHGHHHHHFGHHGGHHHHGGGHGHHGHHHHHHHHHGGGCC@//<--01100<00000000000000<00000000000<0000000:000<0000</0.:.000000000000000000000<00/00<00000//000000:000000000:00<.//000000
@M03495:530:000000000-LYBTV:1:2109:15972:25248 1:N:0:GTGCTCTG+TTCTTCCT
GTCAGCATGTGAGCTTTGGAGGGCAAGAAGTGGTTGTGACTGGTTTATCACGGCAAAATATAGATCGGAAGAGCACACGTCTGAACTCCAGTCACGTGCTCTGATCTCGTATGCCGTCTTCTGCTTGAAAAAAAAAAAAAACAAATACATCGTGCTAATCAGTAATGCAATCTATGTAAAATATATAAATGATACTACATATACCATTCATGTATTGTACACATAACGAAGTCACACTCTTGCATTCATCA
+
CCCCDFFFFFFFGGGGGGGGGGGGGGGH4GGHHHGGGGGHHHHHHHHHHHHGGGGGHHHHHHHHHHHGGGGHHHHHHHGHHHGHHHHHHHHHHHHGHHHGHHHHHFHHHGGHHHHGGGHGHHHHHHHHHHHHGGGG/><<-....000<00.<...0000000;00000000<000000000000;0000000000000000000090000;000009000009000.9...00000:/000000000000
@M03495:530:000000000-LYBTV:1:2109:9317:25266 1:N:0:GTGCTCTG+TTCTTCCT
GTCAGCATGTGAGCTTTGGTCCAGCCTGAGTCCTGGTTTATCAACGGCAAAATATAGATCGGAAGAGCACACGTCTGAACTCCAGTCACGTGCTCTGATATCGTATGCCGTCTTCTGCTTGAAAAAAAAAAAATAAATGACATGCAACTAACTATGATAATATATAGTACATCTAATTTAACATCTAACATGATGCGAATCACAATACATATAAGACATTATCATAGGGACTCGAGTCGGAGTCAGGTAGT
+
ABCCCFFFFFFFGGGGGGGGGGHHHGHHFGGGHHHHHHHHHHHHHGGGGGHHHHHHHHHHHEEGGHHHHHHHGHHHGHHHHHHHHHHHHGHHHGHHHHH4FGGHHHHGGGGGHGHHHHHHGFGHHHGGGF>/>0=11=11111111>1011111>1100=0000==0=00000000000000000<0000;00;00:.--.0000000009900000/0;;0000090./../...0/9---./00/0:00
@M03495:530:000000000-LYBTV:1:2109:7297:25280 1:N:0:GTGCTCTG+TTCTTCCT
GTCAGCATGTGAGCTTTGGAGTGAAATCTCTTGTCTTAAGGAATAAAGGAAAAAGATTCCGTCGGAGGCTCGGTGCTCTACAGGTTCAACCTTTGTACTCTATTATTGCCTCACATTCCATCTCTTGTGAAAATATATTTGATTGGCTTTTCTGCAGGTTGTTTGCCAGGACTTTCCAAGACCTCCACTAGAAAACACAATAAACTTTTTGGAAGCTGGACAACTATCTTCATTTTTCAGAAACAGTGAAC
+
CCDDDFFFFFFFGGGGGGGGGGHHHHHHHHHHHHHHHHHHHHHHHHHHHHHHHHGGHIHIHFGGGGGGGHHGGGGGHHGHHHHHHHHHHHHHHHHHHHHHHHHHHHGHHHHHHHHHHHHHHHHHHHHHHHHHHHHHHHHHHEHHHHGFHHHHHHGHGGHHHGHHHHHHHHHHHHHHHHDHGHHHHHHHHHHFGHHHHHHGHHEFGFHHHHGCBHHGHHHHHHHHHHHHHHGGGGGGGGGGGFGGGGGGGG0
@M03495:530:000000000-LYBTV:1:2109:19383:25296 1:N:0:GTGCTCTG+TTCTTCCT
GTCAGCATGTGAGCTTTGGAATTAGTAAATTCGTTGACGACAGAAGGAGCAAGATAACGACCACAGGGAGGGTGGTTTATCAACGGCAAAATATAGATCGGAAGAGCACACGTCTGAACTCCAGTCACGTGCTCTGATCTCGTATGCCGTCTTCTGCTTGAAAAAAAAAAAAAGTCAAATGTCAATAATCAAACACGTTATTTTACCACTGTACAAATGCCAGACAGTCGTCGACGTCCAGAGTACATGCC
+
BCCCCFFFFFFFGGGGGGGGGGHHHHHHGHHHGHHHHHGGGGGHHHHHHHHHHHHHHHGFEEGHGHHGGGGGBFGEFHHHHHHHGGGGGHHHHHHHHHHHGGGGHHHHHHHGHHHGHHHHHHHHHHHHGHHHGHHHHG1GGHGGHHHHGGGHGHHHHHHHHHHHHGGGGG;:-.0;00090000009;000000;9.9;/.00000;0000000000000;00.A//00;..-----...00.00000900
@M03495:530:000000000-LYBTV:1:2109:8359:25332 1:N:0:GTGCTCTG+TTCTTCCT
GTCAGCATGTGAGCTTTGGATGGTTCTGGTTTATCAACGGCAAAATATAGATCGGAAGAGCACACGTCTGAACTCCAGTCACGTGCTCTGATCTCGTATGCCGTCTTCTGCTTGAAAAAAAAAAAGAAACTATCATTACAATAGGATAAGATGATGAGGAGAGGCCAGACCTAAGTGTAACGAGTGAGGATGCAGAGGTCTGGGGAATAAGTGAACACATTCTAGACTTCTTCGAAGCCTAATGTGCTCAA
+
AABBBFFFFFBFGGGGGGGCGGGAGHHHGHHHHHHHGHEGGGGHHHHHHHHHHHGGGGHGHCGHHGHHHGHHHHHHHHHHHHGHHHGGHHH44GHGCEHHGFGGFHGHHHHHHHHGHF0EEGCF///@@011@?111<?<11?<11111<DBF111F1GH.....<<C.<<00//000000....:;0.0///00;9./90/9/-../00;090;09/.00=0///;///;//..;.-;9/9//9//////
@M03495:530:000000000-LYBTV:1:2109:9319:25357 1:N:0:GTGCTCTG+TTCTTCCT
GTCAGCATGTGAGCTTTGGAGTGAAATCTCTTGTCTTAAGGAATAAAGGAAAAAGATTCCGTCGGAGGCTCGGTGCTCTACAGGTTCAACCTTTGTACTCTATTATTGCCTCACATTCCATCTCTTGTGAAAATATATTTGATTGGCTTTTCTGCAGGTTGTTTGCCAGGACTTTCCAAGACCTCCACTAGAAAACACAATAAACTTTTTGGAAGCTGGACAACTATCTTCATTTTTCAGAAACAGTGAAC
+
BBBBBFFFFFFFBEGGGGGGGGHHF5FGFHHHFHHGFHEGHHHHHHHHHHHHHHGGHHHHGEGGGGGGGHHGGEGGHGHGHHHHHHHHHHHHHHHHHHHHHHHGHHHHHHHHHGHFHHFHHHHHGHHHHGHHHHHHGHHHHHHGHEHHHHHHHHHHGHHHHGHHGGHHHHHHHHHHHG<?AHHGHHGHHHHHHHHHHHHGGGDHHHHHHHGGHEGHHHHHFHHHFHGHHHFGGGGGGGGGGFFGGGFGFG9
@M03495:530:000000000-LYBTV:1:2109:15601:25398 1:N:0:GTGCTCTG+TTCTTCCT
GTCAGCATGTGAGCTTTGGAGTGAAATCTCTTGTCTTAAGGAATAAAGGAAAAAGATTCCGTCGGAGGCTCGGTGCTCTACAGGTTCAACCTTTGTACTCTATTATTGCCTCACATTCCATCTCTTGTGAAAATATATTTGATTGGCTTTTCTGCAGGTTGTTTGCCAGGACTTTCCAAGACCTCCACTAGAAAACACAATAAACTTTTTGGAAGCTGGACAACTATCTTCATTTTTCAGAAACAGTGAAC
+
CCCCCFFFFFFFGGGGGGGGGGHGHBGHHHGHHHHHHHHHHHGHHHHGHGHHHHGGHHIHGHHGGGGGGHHGGGGGHHHHHHHGHHHHHHHHHHHHHHHHHHHHHHHHHHHHHHHHHHHGHHGHHHHHHHHHGHHHHHHHHFHHHHHHHHGHGHHHHFHHGFHHHHHHHHHHHHGGHHDGGHGFHGHHHHHFHGHHHGHGHGHGHHHHHHGGHHHHHHGHHGHGHHHHHHGEFGGGGGGGFFGGGGGGGFB
@M03495:530:000000000-LYBTV:1:2109:11574:25406 1:N:0:GTGCTCTG+TTCTTCCT
GTCAGCATGTGAGCTTCGGAGGGCAAGAAGTGGTTGTGACAGAGGGTGGTTTATCAACGGCAAAATATAGATCGGAAGAGCACACGTCTGAACTCCAGTCACGTGCTCTGATCTCGTATGCCGTCTTCTGCTTGAAAAAAAAAAAAAAAGAAACAAATAAGGCGTCTTGCTAGGAACTGAAGTCTTGAACTATCAGTACGTGCAGCGGTATCTGACGTGCGCAGACTGGCACACGTAGGTTGTGCTCTACG
+
CCDDDFFFFFFFGGGGGGGGGGGGGGGHGHGGHHGGGGHHHHHGGGEFGEGHHHHHHHGGGGGHHHHHHHHGHHGGGGHHHHHHHGHHHGHHHHHHHHHHHHGHHHGHHHHF4GHHGGHHHHGGGHGHHHHHHHHHHHHGCGG<<-<--...///..0000:/-<-.<00000.<0.<0000<000000000000<000.//..00--..<00000....----<.<0../0/.-./..00:9.0000<09
@M03495:530:000000000-LYBTV:1:2109:15446:25414 1:N:0:GTGCTCTG+TTCTTCCT
GTCAGCATGTGAGCTTTGGAGTGAAATCTCTTGTCTTAAGGAATAAAGGAAAAAGATTCCGTCGGAGGCTCGGTGCTCTACAGGTTCAACCTTTGTACTCTATTATTGCCTCACATTCCATCTCTTGTGAAAATATATTTGATTGGCTTTTCTGCAGGTTGTTTGCCAGGACTTTCCAAGACCTCCACTAGAAAACACAATAAACTTTTTGGAAGCTGGACAACTATCTTCATTTTTCAGAAACAGTGAAC
+
CCCCCFFFFFFFGGGGGGGGGGGHHHHHHHHHHHGHHHHHGHHHHHHHHHHHHHGGHHIHHFGGGGGGGHHGFEGGHHHHHHHHHHHHHHHHHHHHHHHHHHHHHHHGHHHHHHHHHHHGHHHHHHHGHHHHHHHHHHHHGEHHFHHHHHHHHHHHGHHHHEHHHHHHHHHHHHHHHHGHFHHHHHHHHHHHGGHHHHHGHHGGGHFHHHGFGHHHHHFHHHGHHHGHHHFGGFFGGGFGECFGGBBFGGB
@M03495:530:000000000-LYBTV:1:2109:10425:25466 1:N:0:GTGCTCTG+TTCTTCCT
GTCAGCATGTGAGCTTTGGTTTATCAACGGCAAAATATAGATCGGAAGAGCACACGTCTGAACTCCAGTCACGTGCTCTGATCTCGTATGCCGTCTTCTGCTTGAAAAAAAAAAAAAAAAAAGATGAACATTGTATTTACACACGCAACTATAGATCTTTCAATTACAAGAAATGTGAACACATGCGCATCAAGAATATTCATCATGATCCTACAACTCACCTAACATCGTTACAATACCATCATTGCCAC
+
CCCCCFFFFFFFG4GGGGGGGGHHHHHHGGGGGHHHGHGGFGHHGGGGHHHHHHHGHHHGHFHHHHHHHHHHGHHHGHHHHH5@DGFFHHHHEFGGGHHHGHHHHHHHHGGG@/B<<//-->..00<=000000=<00000<0.--::-/C:0;0000;00;00000000///000;0000:.000..-.-///////;//9//9///////////////9.//:///:;..../////:/9///9///;/
@M03495:530:000000000-LYBTV:1:2109:15500:25477 1:N:0:GTGCTCTG+TTCTTCCT
GTCAGCATGTGAGCTTTGGAATTAGTAAATTCGTTGACGACAGAAGGAGATAACGACCACAGGGAGGGTGGTTTATCAACGGCAAAATATAGATCGGAAGAGCACACGTCTGAACTCCAGTCACGTGCTCTGATCTCGTATGCCGTCTTCTGCTTGAAAAAAAAACAAAAATGCTCCTTCCACGATCGGAACAGATTAAGACTGAACACAAGTAAATCGATAAAAGAACGTCATGTATCTAATTATGGAAG
+
BBBBBFFFFFFFGGGGGGFGGGHHHHGHHHHHGHHHCHGGGGGHHGHHHHHHHHGGGGGHCFGGFGGGEFGFFHHHHHGFGGGGGHHHHHHHHHHHGGGGHHHHHHHGGHHGHHHHHHHHHHHHGHHHGHHHHH2FGHFEHFFHG?DHGHHHFHHHCGHHHGGGC.:.;...0000;/;0/00.-..-.9.-//90000909//;99/..;.99///;;....///.......;////;////9//9////
@M03495:530:000000000-LYBTV:1:2109:19775:25480 1:N:0:GTGCTCTG+TTCTTCCT
GTCAGCATGTGAGCTTTGGAGGGCAAGAAGTGGTTGTGACTGGTTTATCAACGGCAAAATATAGATCGGAAGAGCACACGTCTGAACTCCAGTCACGTGCTCTGATCTCGTATGCCGTCTTCTGCTTGAAAAAAAAAAAAAAACTAATCATACGATACAAACATATGTCACACAATATGATATAATAATCATACATACATATCACACTATTCCATCGCATGCTATCGATACAGTCTTATATCAATCTATGC
+
DDCCCFFFFFFFGGGGGGGGGGGGGDFHHHFGHHGGGGHHHHHHHGHHHHHHGGGGGHHHHHHHHHHHGGGGHHHHHHHGHHHGHHHHHHHHGHHHGHHHGHHHHH4FHHGGHHHHGEGHGHHHHGHHGGHHHGGGGC><---.000000000:;..-000..0000:00000..;000;0000000;000000000000:000000//0000000.....00:0/..;:90000000:0;0000000000
@M03495:530:000000000-LYBTV:1:2109:8635:25505 1:N:0:GTGCTCTG+TTCTTCCT
GTCAGCATGTGAGCTTTGGTTTATCAACGGCAAAATATAGATCGGAAGAGCACACGTCTGAACTCCAGTCACGTGCTCTGATCTCGTATGCCGTCTTCTGCTTGAAAAAAAAAAAAATTCACATCATCACTACACCCTAACTAACCTCATTGTCAATACAGCACGTCTCACTTAACAGTAACGGAGTAATGAACCTACGACCCAATTCCGACACACAGCTACGTGCGAAGTTCACATCACCAGTCACATCT
+
CBCCBFFFFFFFGGGGGGGGGGHHHHHHGGGGGHHHHHGHHGHHGGGGHHHHHHHGHHHGHGHHHHHHHGGHGHHHGHHHHH5FFHFFGHHHGGGHGHHHHHGH1GHHHFG?</<>/0221111111<11110100..000111<<F01000000=00/000/.-..//0000000000000.-.../000000;;//...-=..9000/.;-9/..9;/:/../.-.;-.:///9////;/.:///////
@M03495:530:000000000-LYBTV:1:2109:16793:25523 1:N:0:GTGCTCTG+TTCTTCCT
GTCAGCATGTGAGCTTTGGTTTATCAACGGCAAAATATAGATCGGAAGAGCACACGTCTGAACTCCAGTCACGTGCTCTGATCTCGTATGCCGTCTTCTGCTTGAAAAAAAAAAAAATGTGAGTGCAAATGCACAACTAGAGTATTGAAGATGCAGGTAGCATTTACTGTATCAGTGTTGAATCAGTAAAGACAACTAAGCAAGCAACAGAGGAACTCTACCTGCATTGCTAGACTTGATCTCAAACTGTG
+
CCCDCFFFFFFFGGGGGGGGGGHHHHHHGGGGGHHHHHHHHGHHGGGGHHHHHHHGHHHGHHHHHHHHHHHHGHHHGHHHHH@GGHGGHHHHGGGHGHHHHHHGHHHHHGGFFD@/<0221111111=??1111?0.111111>111<11111000..00000000=0000<;00;;:;.00:000:00000///.0000:0/9.//..///../;00000;00./0000009:000;BB00;00000000
@M03495:530:000000000-LYBTV:1:2109:21108:25591 1:N:0:GTGCTCTG+TTCTTCCT
GTCAGCATGTGAGCTTTGGAATTAGTAAATTCGTTGACGACAGAAGGAATAACGACCACAGGGAGGGTGGTTTATCAACGGCAAAATATAGATCGGAAGAGCACACGTCTGAACTCCAGTCACGTGCTCTGATCTCGTATGCCGTCTTCTGCTTGAAAAAAAAAAAAAAATCGAATCCGCTCACGCAATCCCTACTACAATATATACACGACCTCATAAATATAACACTCATACATATCATAGCATTCTCA
+
CCCCDFFFFFFFGFGGGGGGGGHHHHHHGHHHGHHHHHGGGGGHHGHHHHHHHGGGGGHHHHGGGGGFFGGGHHHHHHHGGGGGHHHHHHHHHHHGGGGHHHHHHHGGHHGHHHHHHHHHHHHGHHGGHHHGFDGHHGGHHHHGGGHGHHHHHHHHHHHHGGGG-A;-:-90../0.0...-:0;.--:0/000.;0:;B00009;000.---.0000000000000:;//0:000009990000000000
@M03495:530:000000000-LYBTV:1:2109:23502:25595 1:N:0:GTGCTCTG+TTCTTCCT
GTCAGCATGTGAGCTTTGGAGACTGGTTTATCAACGGCAAAATATAGATCGGAAGAGCACACGTCTGAACTCCAGTCACGTGCTCTGATCTCGTATGCCGTCTTCTGCTTGAAAAAAAAAAAAGAATGTATTCTGAATTGGGCGTAGGAGAGGAAGACGTGTTAGTCAAAGTAGTACGAAAAGATGCTCATAGGTGTAGCCAGACGATGAGACTAGGTGATATTTGAGGATACGACTAGCTGACGTACGAT
+
BBCCCFFFFFFFGAGGGGGGGGGHHHHHHHHHHHHGGGGGHHHHHHHHHHHGGGGHHHHHHHGHHHGHHHHHHHHHHHHGHHHGHHHGF4BGGFGHHHHGGGHGHHHHHHHFFHHGGC@DD/>/=01111111111111?1.0<---.0/<.../../.../.0:0000:000::00....-/.00000;900000000000...9-..0000000/0;00000000./0/00..9.-0/000/....-..
@M03495:530:000000000-LYBTV:1:2109:14185:25617 1:N:0:GTGCTCTG+TTCTTCCT
GTCAGCATGTGAGCTTTGGTCCAGCCTGAGTCCTGGTTTATCAACGGCAAAATATAGATCGGAAGAGCACACGTCTGAACTCCAGTCACGTGCTCTGATCTCGTATGCCGTCTTCTGCTTGAAAAAAAAAAAAAAAAGAAATATACTATCCTACTATGTTATTTAGAAATCACTGAAAACACCAATAGAACTCCATAAACCTGTCTAATCGTACGCTCTCGGATACGACACCTAGTTCAAGACATGCTCTG
+
CBCCCFFFFFFFGGGGGGGGGGHHHGHHGHGHHHHHGHHHHHHHHGGGGGHHHHHHHHHHHEGGGHHHHHHHGHHHGHHHHHHHHHHHHGHHHGHHHHH4FHHGGHHHHGGGHGHHHHHHHFHHHHGGGBD</>---.../==0000000:0::000000000;0000000000;:000/..9..:900900;0000;00//.00;0;00....-....0..9..0...--.:000000000//0090000
@M03495:530:000000000-LYBTV:1:2109:7759:25646 1:N:0:GTGCTCTG+TTCTTCCT
GTCAGCATGTGAGCTTTGGAATTAGTAAATTCGTTGACGACAGAAGGAGCAAGATAACGACCACAGGGAGGGTGGTTTATCAACGGCAAAATATAGATCGGAAGAGCACACGTCTGAACTCCAGTCACGTGCTCTGATCTCGTATGCCGTCTTCTGCTTGAAAAAAAAAAAACACAAAGACAGCCACACCAACATGCTATGTAATAACGTCTATCAGCAGGACCAGAATGCTATTAGTACTCAGCATCTGG
+
BCCCCFFFFFFFGGGGGGGGGGHHHHHHHHHHGHHHHHGGGGGHHHHHHHHHHHHHHHGFGGGHHHHGFGGGBFEGGHHHHHHHGGGGGHHHHHHHHHHHGGGGHHHHHHHGHHHGHHHHHHHHHHHHGHHHGHHHHHFHHHGGHHHGGEGHGHHHGHHHHHHHHGGGG:9-...;../////..:9A....../0000;0;00000:././.000;;0......../9009000000000000009:000
@M03495:530:000000000-LYBTV:1:2109:19511:25664 1:N:0:GTGCTCTG+TTCTTCCT
GTCAGCATGTGAGCTTTGGAGAAAACGGCCGATGCCCTGGTTTATCAACGGCAAAATATAGATCGGAAGAGCACACGTCTGAACTCCAGTCACGTGCTCTGATCTCGTATGCCGTCTTCTGCTTGAAAAAAAAAAAAAAATATTGCAATACCTCTTATATTAGAACACATCACAATAATATACATCTGCATGCAGCGTGATCGTATCAATAATATATCGTACTTTCATCACCGGTAGCTGTGAGTAGAGCG
+
CCCCCFFFFFFFGGGGGGGGGGHHHHGGGGGGGGGHHHHHFGHHHGHHHGGGGGHHHHHHHHHHHGGGGHHHHHHHGHHHGHHHHHHHHHHHHGHHHGHHHHD4FHHFGHHHHGFGFFGHHHHHHFHHHHG@FD<<-<-;.000000:000000:00000:0;090//.000000000000000000000000000-.../0:B./.00000900009./..;00000000/.---.0000/00000000-
@M03495:530:000000000-LYBTV:1:2109:10428:25685 1:N:0:GTGCTCTG+TTCTTCCT
GTCAGCATGTGAGCTTTGGAGTGAAATCTCTTGTCTTAAGGAATAAAGGAAAAAGATTCCGTCGGAGGCTCGGTGCTCTACAGGTTCAACCTTTGTACTCTATTATTGCCTCACATTCCATCTCTTGTGAAAATATATTTGATTGGCTTTTCTGCAGGTTGTTTGCCAGGACTTTCCAAGACCTCCACTAGAAAACACAATAAACTTTTTGGAAGCTGGACAACTATCTTCATTTTTCAGAAACAGTGAAC
+
BABBBFFFFFFFGGGGGGGFGGHHHHHHHHHHHHHHHHHGH3EFGHHHHHHHHHGGHHHHHBFEGFGGGHHGGGFFHHHHHHHHHHHHHHHHHHHHHHHHHHHHHHHHGHHHHGHHHHHHHEHHHHHHHHHHHHHGGGHHHHHHHHHHHHHHHHHHGGHHHGGHHHHHHHHHHHHGHF?DFHHHHHHHGHFFFHHFHHCEHGHHHHHHHHGGGGHGHHHEHHHEHHFHHFFGGGGGGGGF0;CFFG;FFG0
@M03495:530:000000000-LYBTV:1:2109:25065:25701 1:N:0:GTGCTCTG+TTCTTCCT
GTCAGCATGTGAGCTTTGGACTCCTGACTGGTTTATCAACGGCAAAATATAGATCGGAAGAGCACACGTCTGAACTCCAGTCACGTGCTCTGATATCGTATGCCGTCTTCTGCTTGAAACAAAAAATACTTACTAATTTGAATACAGGAGAGAGAAACGGAATTCACAATGTATCGGGAAAATGAGCAGTCTGTTGTAGGCTCGACGAGGGTGGATGCAGGCTAATGCACAGATACTGACGCTATACAGCG
+
ABAAAFFFFDF5AAB4G44GCFFHHBGGGEGEFG4F5D5A22AEEGFHHD5DGHHFG?FEH1CGFHGGHHHG5GHHHHHGGHHHG1GGEGFB4@44BF1BGGH3?EG0FGHGHHHHGH33BG0??<0B?B221?2?122B212211100//?///110/?/?/1?1111<1<=11.>---</000<<0/0/00=;0/;0000.;---;---..9.9//00...0///////.//9/9/9/...:9/////-
@M03495:530:000000000-LYBTV:1:2109:17069:25721 1:N:0:GTGCTCTG+TTCTTCCT
GTCAGCATGTGAGCTTTGGAATTAGTAAATTCGTTGACGACAGAAGGAGCAAGATAACGACCACAGGGAGGGTGGTTTATCAACGGCAAAATATAGATCGGAAGAGCACACGTCTGAACTCCAGTCACGTGCTCTGATCTCGTATGCCGTCTTCTGCTTGAAAAAAAAAAAAACAAGGTATAAATGATAAAACACTAGGTAGCAAGACCGGTAATAACAGTCAACGGATCAATAGTACACAGTGTACAGTG
+
CCCCCFFFFFFFGFGGGGGGGGHHHGGHHHHHGHHHHHGGGGGHHHHHHHHHHHHHHHGGGEEHHHHGGGGGBFEFGHHHHHHHGGGGGHHHHHHHHHHHGGGGHHHHHHHGHHHGHHHHHHHHHHHHGHHHGHHHGG1FGHFGHHHHGGGHGHHGHHHHHFHHHGGGG@9;;.../.0000;0000000000..0/0/000000://9--:9.0;0000:0000.-..-.0000;00000.:00000090
@M03495:530:000000000-LYBTV:1:2109:6517:25736 1:N:0:GTGCTCTG+TTCTTCCT
GTCAGCATGTGAGCTTTGGTCCGCCTGAGTCCTGGTTTATCAACGGCAAAATATAGATCGGAAGAGCACACGTCTGAACTCCAGTCACGTGCTCTGATCTCGTATGCCGTCTTCTGCTTGAAAAAAAAAAAGAGCCTGTTTCTGACAAGGATAGCACAGGATGACTTATGGAAGAGATTGTGGTGGCGGTGAGTGTAGATTGGTAGGAAAGACTGAACATACGTGAGCGCAGAACCAGAGTAGTACACTTG
+
CCCCCFFFFFFFGGGGGGGGGGGGGGHFHHHHHHHHHHHHHHGHGGGGGHHHHHHHHHHHEEFEFGHHHHHGHHHGHHHHHHHHHHHHGHHHGHHHBG4GHHGGHHHHGEGHGHHHHHHHHHFFHFGGG////00000111111>>110.0>11000//..0//000<<0/00/../00000./...9---..000000000.;;0.00/.//////////;.9:../-----//:..../9//;9/////
@M03495:530:000000000-LYBTV:1:2109:10687:25762 1:N:0:GTGCTCTG+TTCTTCCT
GTCAGCATGTGAGCTTTGGAGTGAAATCTCTTGTCTTAAGGAATAAAGGAAAAAGATTCCGTCGGAGGCTCGGTGCTCTACAGGTTCAACCTTTGTACTCTATTATTGCCTCACATTCCATCTCTTGTGAAAATATATTTGATTGGCTTTTCTGCAGGTTGTTTGCCAGGACTTTCCAAGACCTCCACTAGAAAACACAATAAACTTTTTGGAAGCTGGACAACTATCTTCATTTTTCAGAAACAGTGAAC
+
DDDDDFFFFFFFGGGGGGGGGGHHHHHHHHHHHHHHHHHHHHHHHHHHHHHHHHGGHHHIHHHGGGGGGHHGGGGGHHHHHHHHHHHHHHHHHHHHHHHHHHHHHHHHHHHHHHHHHHHHHHHHHHHHHHHHHHHHHHHHHHHHHHGHHHHHHHHHHHHHHGHHHHHHHGHHHHHHHH=GHHHHHHHHHHHHHHHHHHHGHDGHHHHHHHGGGHHHHHHHHHHHHHHHHHGGGGGGGGGGGFFGGGFFBC:
@M03495:530:000000000-LYBTV:1:2109:13540:25797 1:N:0:GTGCTCTG+TTCTTCCT
GTCAGCATGTGAGCTTTGGACTCCTGACTGGTTTATCAACGGCAAAATATAGATCGGAAGAGCACACGTCTGAACTCCAGTCACGTGCTCTGATCTCGTATGCCGTCTTCTGCTTGAAAAAAAAAAAACAAGGCCTATATAATATGCTAGTTACAACACACACTCTACTGAATATCAGATCAGAAGCGGAATATCCTCAGACATGAGAATCGGAAATAGAACACCAATCATCGTGGTAAAAAGCGATGTAC
+
CCCCCFFFFFFFGGGGGGGGGGHHHHHHHHHHHGHHHHHGECGGGHHHHGHHHHGHGFGGGFGHGHHGHHHGGGHHHHHHHHHHGHHHGHHHHH4GHHFGHHHHGGGHGGHHHHHHHHFHHGGGG>B/?//0///1011111=1111>F1<<F111<......//00<000000000000:0:0000--9-.9900000:00/;0000000.9..:009;09//...0/0900.9.90000:9.9....00
@M03495:530:000000000-LYBTV:1:2109:14778:25809 1:N:0:GTGCTCTG+TTCTTCCT
GTCAGCATGTGAGCTTTGGATGGTTCTGGTTTATCAACGGCAAAATATAGATCGGAAGAGCACACGTCTGAACTCCAGTCACGTGCTCTGATCTCGTATGCCGTCTTCTGCTTGAAAAAAAAAAACAATAGAAACAACACGGTAACTAGTATAAGAAATATGAATAAGGCAGAGACAACTAAGCTCTAAAAGTACACGTCACACTCATCAGTAGACGGCCAACTTACAGTGGCTGTCTATAGTGACGACAT
+
CCCCCFFFFFFFGGGGGGGGGGGGHHHHHGHHHHHHHHGGGGGHHHHHHHHHHHGGGGHHHHHHHGHHHGHHHHHHHHHHHHGHHHGHHHHHBGHHGGHHHHGFEHGHHHHHHGHHHHHGG//<B?/?21111100/////-.<<111111111111/00000000000/..../://.000;/00:00;0;00000...9.00///0000;:0009.---../000:000/;.9;0;0;000000.;--.
@M03495:530:000000000-LYBTV:1:2109:14544:25830 1:N:0:GTGCTCTG+TTCTTCCT
GTCAGCATGTGAGCTTTGGTCCAGCCTGAGTCCCTGGTTTATCAACGGCAAAATATAGATCGGAAGAGCACACGTCTGAACTCCAGTCACGTGCTCTGATCTCGTATGCCGTCTTCTGCTTGAAAAAAAAAAAAAATACGCAAAATAGAACACCTGCTCAATCAGGTTATAGATTGTTACATGATTCTTCCAAAGTACAAGAGCACACGCACTGTACATGTGCAGACACACTATAGTAGACGACAGAATTG
+
BABBBFFFFFFFGGGGGGGGGGGHHGHHHHHHHHHHDFFFGHHHHHGGGGGHHHHHHHHHHFGGGGHHHHHHHGHHHGHHHHHHHHHHHHGHHHGHHHHF@GHHGGHHHHGFGHGHFHHHHHHHFHHGGGGD</--011...--/000000//.;/./00000000000000000000000000009000000;/09;000/./;./.;-9-;/://///////9/:.:..://///9///.--99/////
@M03495:530:000000000-LYBTV:1:2109:16669:25836 1:N:0:GTGCTCTG+TTCTTCCT
GTCAGCATGTGAGCTTTGGTCCAGCCTGAGTCCTCTGGTTTATCAACGGCAAAATATAGATCGGAAGAGCACACGTCTGAACTCCAGTCACGTGCTCTGATCTCGTATGCCGTCTTCTGCTTGAAAAAAAAAAAAACAATATAACTCAATATTGTACATCAATGAGAATAAGACTATAACACAAATAGTAACACACAAATTATCACTTATGGAGATACTGAACATAGAACAGAGCATGTTACAGAATTATG
+
DDDDDFFFFFFFGGGGGGGGGGHHHGHHHHHHHHHHHHGHHHHHHHHGGGGGHHHHHHHHHHHGGGGHHHHHHHGHHHGHHHHHHHHHHHHGHHHGHHHHH4GHHGGHHHHGGGHGHHHHHHHHHHHHGGGGF</<...1>11<11<1110<000<0=00000000000000000<00<000<..0<0<00000....<<0<000:<:00000/0/00<00000000000<////000:00000<000000
@M03495:530:000000000-LYBTV:1:2109:24845:25914 1:N:0:GTGCTCTG+TTCTTCCT
GTCAGCATGTGAGCTTTGGAGTGAAATCTCTTGTCTTAAGGAATAAAGGAAAAAGATTCCGTCGGAGGCTCGGTGCTCTACAGGTTCAACCTTTGTACTCTATTATTGCCTCACATTCCATCTCTTGTGAAAATATATTTGATTGGCTTTTCTGCAGGTTGTTTGCCAGGACTTTCCAAGACCTCCACTAGAAAACACAATAAACTTTTTGGAAGCTGGACAACTATCTTCATTTTTCAGAAACAGTGAAC
+
CDDDDFFFFFFFGGGGGGGGGGHHHHHHHHHHHHGHHHGHHGHHHHHHHHHHHHGGHIIIHHHGGGGGGHHGGGGGHHHHHHHHHHHHHHHHHHHHHHHHHHHHHHHGHHHHHHHHHHHHHHHHHHHHHHFHHGHHHHHHHHHHHGHHHHHGHGHHGHHHHGHHGHHHGHHHHHHHHHGHHHGHHHHHHHHHHHHHHHHGHGHFHHHHHHGCGHBAGHFHHHHGGHFFHHGGGGGGGGGGECFFGGFFGG:
@M03495:530:000000000-LYBTV:1:2109:13327:25922 1:N:0:GTGCTCTG+TTCTTCCT
GTCAGCATGTTAGCTTTGGAAGTTGACGACAGAAGGAGCAAGATAACGACCACAGGGAGGGTGGTTTATCAACGGCAAAATATAGATCGGAAGAGCACACGTCTGAACTCCAGTCACGTGCTCTGATCTCGTATGCCGTCTTCTGCTTGAAAAAAAACATCAGAAAAGAATGCGCTATGTTCTATTCCCTCAGTACGCAGTACATATCTGAGGCGTCGACCCTCTAATCTCAGACGAGTGAAGAGCCTAGC
+
BBBBBFFFFFFFGFGGGGGGGGHHFCGEDEGGGGHHHHDHHHBGFFGFEFGGHECEFFEECEFEEGFHHHGHHGGGGGHHHHEGFFFHHGGFGF0FFGFHEFGHGHHHGFHHHHHFHDHHECGHHG22FFFCEGFHHGADHFBGFGHHHFB11CCF?.<00:000///..0:0..:9.;;;090;000;BC.9000..;C.;00;FBFF09/..-.9@----/9.//99//;/9/9-;..////...////
@M03495:530:000000000-LYBTV:1:2109:14143:25929 1:N:0:GTGCTCTG+TTCTTCCT
GTCAGCATGTGAGCTTTGGAATGTTGACGACAGAAGGAGCAAGATAACGACCACAGGGAGGGTGGTTTATCAACGGCAAAATATAGATCGGAAGAGCACACGTCTGAACTCCAGTCACGTGCTCTGATCTCGTATGCCGTCTTCTGCTTGAAAAAAAAAAAAAACACACAAGAATTGTGACGTGGCCGTATGTGACTCTAGCGCGAATATATTCTACTATCCAGCTCAGTGTCAGCCGACTACTATACTAT
+
BABBBFFFFFFFGFGGGGGGGGHHGHHHGFGGGHGHHFGHHHHHHHHHGGGGGHHHHGGGG?BBEEGHHHHHHHGGGGGHHHHHHHHHHHGGGGHHHHHHHGGHHGEHHHHHHHHHHHGGHHGHHHFG2GHHGGHHHHGEGHGHHHHHHHEFHFHGGGDC----.9......9/0009000....-9--..///////////-----;./;/9:B/:///9//;/////////9///-----99///////
@M03495:530:000000000-LYBTV:1:2109:8068:25958 1:N:0:GTGCTCTG+TTCTTCCT
GTCAGCATGTGAGCTTTGGATGGTTCTGGTTTATCAACGGCAAAATATAGATCGGAAGAGCACACGTCTGAACTCCAGTCACGTGCTCTGATCTCGTATGCCGTCTTCTGCTTGAAAAAAAAAAAAAAACCAATGAACCATTCTGTAGTAGTCGTCATATGCAGACGATGTGTCATAGTACTAACTATACACATATAACAGATGTGTATAAAAGTATAATGCCTGCTACCGTGTATCACGCGTCGTGATAT
+
BBBCBFFFFFFFGGGGGGGGGGGGHHHHHHHHHHHHHHGGGGGHHHHGGHHHHHGGGGHHHHHHHGHHHGHHHHHHHHHHHHGHHHGHHHHHHHHHGGHHHHGGFHGHHHHHHHHHHHHGGFC/>>//-.>..11111..00000=00<0000.<;C.0:00;00.--..;0900;00000000090000000009000;0/00;900090000;000000:0;0:000/-..9/0000..-----;//;:
@M03495:530:000000000-LYBTV:1:2109:20485:25959 1:N:0:GTGCTCTG+TTCTTCCT
GTCAGCATGTGAGCTTTGGAGTGAAATCTCTTGTCTTAAGGAATAAAGGAAAAAGATTCCGTCGGAGGCTCGGTGCTCTACAGGTTCAACCTTTGTACTCTATTATTGCCTCACATTCCATCTCTTGTGAAAATATATTTGATTGGCTTTTCTGCAGGTTGTTTGCCAGGACTTTCCAAGACCTCCACTAGAAAACACAATAAACTTTTTGGAAGCTGGACAACTATCTTCATTTTTCAGAAACAGTGAAC
+
BBCCBFFFFFFFGGGGGGGGGGHHHHHHHHHHHHHHHHHHGHHHHHHHHHHHHHGGHHHHHHHGGGGGGHHGGFGGHHHHHGHHHHHGFHHHHHHDHHHHHHHHGHHHHHHHHHHHHHHHGHHHHHHGHHHHHHHHHHHHHHHHHHHGHHHHHHHHGHHHHGHGHHHHHHHHHHHHGHFGFHHHHHHGHHHHHHHGHHGGGGHHHHHHHHGG/;GHHHFFFFFHGHFHHFFGGGFFFGFFGBBFGGFGGGB
@M03495:530:000000000-LYBTV:1:2109:18230:25988 1:N:0:GTGCTCTG+TTCTTCCT
GTCAGCATGTGAGCTTTGGAGGGCAAGAAGTGGTTGTGACATTGCTATGGCAGCTAGAGCCAACAATTACCTTAAATTCCAAAAACAACATACTCCTCCTTTGGAATTAGTAAATTCGTTGACGACAGAAGGAGCAAGATAACGACCACAGGGAGGGTGGTTTATCAACGGCAAAATATAGATCGGAAGAGCACACGTCTGAACTCCAGTCACGTGCTCTGATCTCGTATGCCGTCTTCTGCTTGAAAAAA
+
CBCCCFFFFFFFGGGGGGGGGGGGGGGHHHFGHHGGFGHHHHHHHHHHHHHHGGHHHHHHHHHGGHHHHHHHHHHHHHHHHHHHGFHECE3FF@GGFHFHHFHHHFHCGH4FGGHEFFHHHEFGC@EEGHHAFCCFCGFGHFFA?B/<FFHHGEEGG<FCAGFGFHHHHG?DGGHH0G;CCFFFEDGFACFFHFFFFFAFEFFFFFBFB00CBAFAEGGBFB;0009.;BBFBDADFEFFFEBFF.BF/AD
@M03495:530:000000000-LYBTV:1:2109:14926:26017 1:N:0:GTGCTCTG+TTCTTCCT
GTCAGCATGTGAGCTTTGGACTCCTGACTGGTTTATCAACGGCAAAATATAGATCGGAAGAGCACACGTCTGAACTCCAGTCACGTGCTCTGATCTCGTATGCCGTCTTCTGCTTGAAAAAAAAAAAAAAAAACAACATTGAATAAAATTACAAACTAATACATGACAGATCCAGAGATCATTATCCTTTCTCATAGACCACCCATCATATTCAGCACCAGATAGAACATACCGAGTACAGTATAGCTGTC
+
CCCCDFFFFFFFGGGGGGGGGGHHHHHHHHHHHHHHHHHHGGGGGHHHHHHHHHHHGGGGHGHHHHHGHHHGHHHHHHHHHHHHGHHHGHHHHF4FGHFGHHHHGEFHGHHHHHHHHHHFHGGGGBCD/>>--...<G/0000<000000:00;0.000000:;B0C00;00::00.:0:00000000000;00000000/..../;00000:0000..;..:0:000/00:/;.-..000;000000000
@M03495:530:000000000-LYBTV:1:2109:21961:26018 1:N:0:GTGCTCTG+TTCTTCCT
GTCAGCATGTGAGCTTTGGAGGCTGGTTTATCAACGGCAAAATATAGATCGGAAGAGCACACGTCTGAACTCCAGTCACGTGCTCTGATCTCGTATGCCGTCTTCTGCTTGAAAAAAAAAAAAACCTAAAAGTATCCAATGTGTTATACTATTCCACGTGACCATAGACAGTAGAGTGTGTGAAGTCTACCCACAGTTAACGTGATCTTTTACCTAACCGGCTTCATACAGCGCAAGTATGCTAGCCTGAG
+
DCCDDFFFFFFFGGGGGGGGGGGHHGHHHHHHHHHGGGGGGHHHHHHHHHHGGGGHHHHHHHGHHHGHHHHHHHHHHHHGHHHGHHHHH4FGHGGHHHHGGGHGHHHHHHGGHHHHGGCB@</</?011=1111111>111111<1<1F00000<00..<..00000000/::0;0:000..00:000000.0.;:00:0;./../00000000000/.-----/00:0;0;---9-000000000/0.:/
@M03495:530:000000000-LYBTV:1:2109:9804:26047 1:N:0:GTGCTCTG+TTCTTCCT
GTCAGCATGTGAGCTTTGGAATTAGTAAATTCGTTGACGACAGAAGGAGCAAGATAACGACCACAGGGAGGGTGGTTTATCAACGGCAAAATATAGATCGGAAGAGCACACGTCTGAACTCCAGTCACGTGCTCTGATCTCGTATGCCGTCTTCTGCTTGAAAAAAAAAAAACAGTTATAGAACACTCTGGGCTATCATTACGACCACGTACAACATAGTCAACGACACTAACAGTACACACTCCACCTCC
+
CCCCCFFFFFFBGGGGGGGGGGHHHGHHHHHHGHHHHHGGGGGHHHHGHHHHHHGHHHGGG0EGHHHGFFGG?FEEGHHHHHFHGCCEGHGHHGHHHHGHG?FEHHGHHHHGFFHFFHHHHHGHFGHHGGGHGHHHFG1FHHFFHHGHGGGHGHHHGHHHAGGHFGGGGG-:../0000;0000//0/000/./.9//////.;.--......//.///:/;/9.:---///////:////.//./...:.
@M03495:530:000000000-LYBTV:1:2109:13562:26057 1:N:0:GTGCTCTG+TTCTTCCT
GTCAGCATGTGAGCTTTGGTTTATCAACGGCAAAATATAGATCGGAAGAGCACACGTCTGAACTCCAGTCACGTGCTCTGATCTCGTATGCCGTCTTCTGCTTGAAAAAAAAAAAAATATGAATTAGACGAATGCTTATTAGTCCACAAGTTACATCATTTACAGCTAAGAGAAAACATGATGATATTATACATTTTCATATTGATCACACATTACAAGAGAGTATAACATCATCTACACAGACTGTCCCG
+
CBCCDFFFFFFFGGGGGGGGGGHHHHHHGGGGGHHHHHHHHHHHGGGGHHHHHHHGHHHGHGHHHHHHHHHHGHHHGHHHHHDGHGFGHHHHGGGHGHHHHHHHGHHHGGGGGG/><0@211=111=11///.11111<=11<11111..00000000000000000<0000/00//<0000000000:000<000000000000000/00.0000000:::.0000000000000000<0.0:0000::-
@M03495:530:000000000-LYBTV:1:2109:9181:26093 1:N:0:GTGCTCTG+TTCTTCCT
GTCAGCATGTGAGCTTTGGTCCAGCCTGAGTCCTGGTTTATCAACGGCAAAATATAGATCGGAAGAGCACACGTCTGAACTCCAGTCACGTGCTCTGATCTCGTATGCCGTCTTCTGCTTGAAAAAAAAAAAAAACACAGAATCAAAGACGACGACAGCATCATAAAACAAGTATATAAACAGCATAAGATATTAGTGAGGCCATGAATAAACATAAATGCCTAGAGTCTGTCTAATACACACCAAGCACA
+
BBBCBFFFFFFFGGGGGGGGGGHHHGHHFGAFGGHHBEHHHHHHHGGGGGHFDHFHHHHHHGGGGHHHHHHHGHHHGHHHHHHFHHHHHGHHHGHHHGG4FGHFGHHHHGEFHGHGHHHHHHGGFFEGGBB@@/@..0.0>1=00<00//.------;./009000000../;000000000;;/00;000000;090;0....////////////////;:/;/////;////;///////.9.;..99/
@M03495:530:000000000-LYBTV:1:2109:9634:26109 1:N:0:GTGCTCTG+TTCTTCCT
GTCAGCATGTGAGCTTTGGAATTAGCTGGTTTATCAACGGCAAAATATAGATCGGAAGAGCACACGTCTGAACTCAGTCACGTGCTCTGATCTCGTATGCCGTCTTCTGCTTGAAAAAAAAAAAAAAAGACAATGAGCGCATAAAGCCAGAATACAGTAATGTGCCCGACAGGGGTATGCTTCAATAGGAGAGCACGTAGTGGCGGAACTAAAGAACAAGCGGGCACAGATACTGGCACACTCAACATCAA
+
BBBBBFFFFFFFGFFGGGGGGGHHHHHHGHHHHHHHGHGGGGGHHHHHHHHHHHGGGGHHHHHHHGHHHGHHHHHHHHHHHGGHFGHHHHH4GHHGGHHHGGGGHGHHHHHHGHHHHHGGGCF?<</-..00011111---<.0=00</:./00000000000000/.----..-:90900;009;;000/.../.-..../..-;--;//////../....----.../9/////../../;//./////
@M03495:530:000000000-LYBTV:1:2109:14430:26119 1:N:0:GTGCTCTG+TTCTTCCT
GTCAGCATGTGAGCTTTGGAATTAGCTGGTTTATCAACGGCAAAATATAGATCGGAAGAGCACACGTCTGAACTCCAGTCACGTGCTCTGATTTCGTCTGCCGTCTTCTGCTTCAAAACATCACTTGTGAAAATATATTTGATTGGCTTTTCTGCAGGTTGTTTGCCAGGACTTTCCAAGACCTCCACTAGAAAACACAATAAACTTTTTGGAAGCTGGACAACTATCTTCATTTTTCAGAAACAGTGAAC
+
AAAAAFFFFFFFGGGGGGGG1G1G10BF0ABG1DG3300A0EEFG1F22AF21AEE//0001B00/0A0A1A1F@G11F1@BE0>//1@11B2B2B0/?/11/?>GF2211111B1210?111BBFHDGGHHHHHHHHHHHHFGFAGFGHEHHHHGFG<GFFHHH1FDB/FGH1FGGHGGEFHHHHGHG0G<D0GC.GA<<DD0<0DGHHGGGHHHGCFFH0C9/C;BFFGGGGGGGGB9BCFFFCFFGGG
@M03495:530:000000000-LYBTV:1:2109:16551:26155 1:N:0:GTGCTCTG+TTCTTCCT
GTCAGCATGTGAGCTTTGGAATTAGTAAATTCGTTGACGACAGAAGGAGCAAGATAACGACCACAGGGAGGGTGGTTTATCAACGGCAAAATATAGATCGGAAGAGCACACGTCTGAACTCCAGTCACGTGCTCTGATCTCGTATGCCGTCTTCTGCTTGAAAAAAAAAAACAATCAACACGGAGACAAGTCCAGCATCTTTTATGGGCCTCGTAAGTGTTCATCCGCTGATAGGTACTAGGTGAGACATT
+
CCDCCFFFFFFFGGGGGGGGGGHHHGGHGHHHGHHHHHGGGGGHHHHHHHHHHHHHHHGGGEGHHHHGFFGGBFEEGHHHHHHHGGGGGHHHHHHHHHHHGGGGGHHHHHHGHHHGHHHHHHHHHHHHGHHHGHHHH@1FHHGGHHHHGEGHGHHHHHHHHHHHHGGGGE?.;.00;0/0..-9.-.//.0000://0000000;00..........;000:0000...-.000/000000/000.00/00
@M03495:530:000000000-LYBTV:1:2109:21871:26171 1:N:0:GTGCTCTG+TTCTTCCT
GTCAGCATGTGAGCTTTGGAGTGAAATCTCTTGTCTTAAGGAATAAAGGAAAAAGATTCCGTCGGAGGCTCGGTGCTCTACAGGTTCAACCTTTGTACTCTATTATTGCCTCACATTCCATCTCTTGTGAAAATATATTTGATTGGCTTTTCTGCAGGTTGTTTGCCAGGACTTTCCAAGACCTCCACTAGAAAACACAATAAACTTTTTGGAAGCTGGACAACTATCTTCATTTTTCGGAAACAGTGAAC
+
BBBBBFFFFFFFGGGGGGGGGGHHHHHHHHHHHHHHHHHHHCHHHHHHHHHHHHGGHHHHHGHGGGGGGHHGGGGGHHHHHHHHHHHHHHHHHHHHHHHHHHHHGHFGHHHHHHHGHHGHGHHHHHHHHHFHHHHGHHHHHGHHGHHGHHHHHHHHHHHGHGHHHHHHHHGHHHHHGHGHGHHHHHHHHHHGHHHHHHHEDHHHHHHHHHGGHHHGHHHHHHHHHGHHHHGFFGGGGGGGGFGGGGFGGG0
@M03495:530:000000000-LYBTV:1:2109:23468:26176 1:N:0:GTGCTCTG+TTCTTCCT
GTCAGCATGTGAGCTTTGGAGTGAAATCTCTTGTCTTAAGGAATAAAGGAAAAAGATTCCGTCGGAGGCTCGGTGCTCTACAGGTTCAACCTTTGTACTCTATTATTGCCTCACATTCCATCTCTTGTGAAAATATATTTGATTGGCTTTTCTGCAGGTTGTTTGCCAGGACTTTCCAAGACCTCCACTAGAAAACACAATAAACTTTTTGGAAGCTGGACAACTATCTTCATTTTTCAGAAACAGTGAAC
+
BBBBBFFFFFFBGGGGGFFFGGGFHFHHHHHHFHHHHHDGFAGHHHFHFHHHGGGGHFHFEGHGCCFCGGHGFGFGHHHHHHHEGHHGHHGHHHHFHFHHHHHHHHHHHHHEHHHHHHD?DHHHHHHHGHFHFHHDGHHHH4HHGGHHAFHHHHHFHHHHHGHFHHHGHHHHHHFHHHFGHHHHHHHGGHHEFHFGFHGEGDG0DDHHHHGGF0GFGHGFGHHHHFCFHGGGGGGGGGGEF9CFFGGFBF0
@M03495:530:000000000-LYBTV:1:2109:20129:26198 1:N:0:GTGCTCTG+TTCTTCCT
GTCAGCATGTGAGCTTTGGAGTGAAATCTCTTGTCTTAAGGAATAAAGGAAAAAGATTCCGTCGGAGGCTCGGTGCTCTACAGGTTCAACCTTTGTACTCTATTATTGCCTCACATTCCATCTCTTGTGAAAATATATTTGATTGGCTTTTCTGCAGGTTGTTTGCCAGGACTTTCCAAGACCTCCACTAGAAAACACAATAAACTTTTTGGAAGCTGGACAACTATCTTCATTTTTCAGAAACAGTGAAC
+
BBBBBFFFFFFFGFGGGGGGGGHHHHHHHHHHHHHHHHHGHGHHHHHHHHHHHHGGHHHHHHHGGGGGGHHGGGGGHHHHHHGHHHHHHHHHHHHHHHHHHHHHHHHHHHHHHHHHHHHGHHHHHHHHHHHHGGHHHHHHHFHHHFFHHHGHHHGHHHHHHGHHHHHHHGHHHHHHHGDGFGHGHHHHHHHBGFHHHGHGHHFGHHHGHHGGB:GEHHHFGFHHHHGGHGFEFGGGGGGGGBFGGGGFBF0
@M03495:530:000000000-LYBTV:1:2109:14389:26317 1:N:0:GTGCTCTG+TTCTTCCT
GTCAGCATGTGAGCTTTGGAATTAGTAAATTCGTTGACGACAGAAGGAGCAAGATAACGACCACAGGGAGGGTGGTTTATCAACGGCAAAATATAGATCGGAAGAGCACACGTCTGAACTCCAGTCACGTGCTCTGATCTCGTATGCCGTCTTCTGCTTGAAAAAAAAAAAAGAATTAATGTAACACGGAGCAAGAAGCAAGCGTTCTAAGCTAACGAGTGATACTTACGAAGCCGTTACGGTGAGTTGAA
+
CCCCCFFFFFFFGGGGGGGGGGHHHHGHHHHHGHHHHHGGGGGHHHHHHHHHHHHHHHGGGGGHHHHGFGGGEFGFGHHHHHHHGGGGGHHHHHHHHHHHGGGGHHHHHHHGHHHGHHHHHHHHHHHHGHHHGHHHHGFHHHGGHHHHGGGHGGHHHHHHHGHHCEGGGE-;.;.000000000000.--.-./////00//.....900;/000/....9000:00009:..-.-....../...00000
@M03495:530:000000000-LYBTV:1:2109:21793:26332 1:N:0:GTGCTCTG+TTCTTCCT
GTCAGCATGTGAGCTTTGGAGTGAAATCTCTTGTCTTAAGGAATAAAGGAAAAAGATTCCGTCGGAGGCTCGGTGCTCTACAGGTTCAACCTTTGTACTCTATTATTGCCTCACATTCCATCTCTTGTGAAAATATATTTGATTGGCTTTTCTGCAGGTTGTTTGCCAGGACTTTCCAAGACCTCCACTAGAAAACACAATAAACTTTTTGGAAGCTGGACAACTATCTTCATTTTTCAGAAACAGTGAAA
+
BBBBBFFFFFFFGGGGGGGGGGHHHCGHGGHHHHHHHGHHF3GGHHGHGHHHHHGGHGHHHBBAEFGEGHHGGGGGHHHHHHBHHHHGHHHHHHHHHHHHHHHHHHHHEHHHHHHHGHHFHFHHHGHHHHFFHGHHHHHHHGBHHHHHHHHHHHHFHHHHHFHHHHHHHGFEHHDHHH1?FGHHHHGHHHHBGDGHHHGGHGHFHFFHHHG?HCGGGHHHFFFEGHCGHHFGGGGGGGFGGFFFGF9BFF0
@M03495:530:000000000-LYBTV:1:2109:23567:26359 1:N:0:GTGCTCTG+TTCTTCCT
GTCAGCATGTGAGCTTTGGAGGGAGGTTTATCGACGTAAAAATATAGAGAGGAAGAGTCCACGTCTGAACTCCAGTTCCGTGGTCTGATCTCGTATGCTGTCTTCTGCTTGCAAATACCATCTCTTGTGAAAATATATTTGATTGGCTTTTCTGCAGGTTGTTTGCCAGGACTTTCCAAGACCTCCACTAGAAAACACAATACACTTGTTGGAAGCTGGACAACTATCTTCATTTTTCAGAAACAGTGATA
+
AAAAAFFFFFFFGGGGGGGGG?E0A0FEG1D200A0//B/2B012D2211//BFGFA11B11/A/0B121@111BD122/1//?BB>E2B@20?/F>G21F1BG2F1BB11/B1B111112B1GFHHF1B2FEGF>EGHE2GFGB00FFFDHGDGDHAFF@?<<01GBCGHEG<?1?BGB<0<11FGHHGF1>1<CCAH.D=/<<0<0DC:ACG/GFB/..CCGCGCBFFBB00;009BFF0B///00;00
@M03495:530:000000000-LYBTV:1:2109:19707:26360 1:N:0:GTGCTCTG+TTCTTCCT
GTCAGCATGTGAGCTTTGGAGGGCGAGGGTGGTTTATCAACGGCAAAATATAGATCGGAAGAGCACACGTCTGAACTCCAGTCACGTGCTCTGATCTCGTATGCCGTCTTCTGCTTGAAAAAAAAAAAAGAATGAGGGGAGAGATACACTACAGAGTATCGCAGTCAGAACGATTCGAGTAGTATGGTGCGTGTAATACTTTTGTTCTGTCGTAGACCATTCGTCTAAGGTCGACTATCTACCGTCGATCT
+
CCCCCFFFFFFFGAFGGGGGGGGGGGFGGBFEEFHHHHHHHGGGGGHHHGHHHHHHHGGGGFHHHHHHGHHHGHHHHHHGHHHHHGHHHGHHHG44GGHFFHHHHGFGHGHHHHHHHHHGHHDBC/><<...0000/<-.-..;000000///00/0000.9.../0000/....0.0/9.0/://////-.../////;;////////::..;:./////;//...///;/---.-/;///;-9.--..9
@M03495:530:000000000-LYBTV:1:2109:14169:26370 1:N:0:GTGCTCTG+TTCTTCCT
GTCAGCATGTGAGCTTTGGTTTATCAACGGCAAAATATAGATCGGAAGAGCACACGTCTGAACTCCAGTCACGTGCTCTGATCTCGTATGCCGTCTTCTGCTTGAAAAAAAAAAAAAAGAAATAGAAAACAAGAACGAGTAATTTCAAAATAGGAGCGAGTAGATGGAAGAGTAGTGAGGAAATTAGTAGAGAAGCGGTGAATGACACGCACGGCAGGATCATCTGTGATCTGTGACTACAGATGAGAGAG
+
CBCCCFFFFFFFGCGGGGGGGGHHHHHHGGGGGHHHFHHHHGHHGGGGHHHHHHHGHHHGHFHHHHHHHGHHGHHHGHHHHG5FGHGGHHHHGGGHGHHHHHHHGHHHHGGFCCD/<<?/0?B1111100..00>0..<<.00=00000000000/.-;-:.00::0/0/..0000;00.;//0000000000:;0--.9A0000090.:--------.0:.0000;0000:;:00000/0:9000090..
@M03495:530:000000000-LYBTV:1:2109:9399:26375 1:N:0:GTGCTCTG+TTCTTCCT
GTCAGCATGTGAGCTTTGGAGTGAAATCTCTTGTCTTAAGGAATAAAGGAAAAAGATTCCGTCGGAGGCTCGGTGCTCTACAGGTTCAACCTTTGTACTCTATTATTGCCTCACATTCCATCTCTTGTGAAAATATATTTGATTGGCTTTTCTGCAGGTTGTTTGCCAGGACTTTCCAAGACCTCCACTAGAAAACACAATAAACTTTTTGGAAGCTGGACAACTATCTTCATTTTTCAGAAACAGTGAAC
+
CCCCCFFFFFFFGGGGGGGGGGHHHHHHHHHHHHHHHHHHHHHHHHHHHHHHHHGGHIIHHIHGGGGGGHHGGGGGHHHHHHHHHHHHHHHHHHHHHHHHHHHHHHHHHHHHHHHHHHHHHHHHHHHHHHHHHHHHHGHHHHHHHHHHHHHHGHGHGHHHHGHHBGHHHHHHHGHHHG?GGHHGHHHHHHHHHHHHHHHGHHFGHHHHHHGGFHGHHGHHHHHHHGHHHHGGGGGGGGGGGFGGGGFGEF:
@M03495:530:000000000-LYBTV:1:2109:23341:26389 1:N:0:GTGCTCTG+TTCTTCCT
GTCAGCATGTGAGCTTTGGACTCCTGACTGGTTTATCAACGGCAAAATATAGATCGGAAGAGCACACGTCTGAACTCCAGTCACGTGCTCTGATCTCGTATGCCGTCTTCTGCTTGAAAAAAAAAAAAAAATACCATACACTGCCTGACACATTGATTGATCTAGTTAAATGCAGCTAACGTTGTATGCGTGTGACGCCTATTCTAGAGTTTAAAGTGAGTTTGTCATGTAGAGAACTTTATTCGAATGGT
+
CCDDCFFFFFFFGGGGGGGGGGHHHHHHHHHHHGHHHHGHGGGGGHHHHHHHHHHHGGGGHHHHHHHGHHHGHHHHHHHHHHHHGHHHGHHHHH4FHHGGHHHHGFGHGHHHHHHHFHGHHEECCB>/>/-0<11<1101<100<00//0</01=1111:<1:1111:11111110/11/.</.91111.9..<11..-..<1111110111111111101111/1:<1111111<01<1:<11/1.000:
@M03495:530:000000000-LYBTV:1:2109:15761:26399 1:N:0:GTGCTCTG+TTCTTCCT
GTCAGCATGTGAGCTTTGGAGTGAAATCTCTTGTCTTAAGGAATAAAGGAAAAAGATTCCGTCGGAGGCTCGGTGCTCTACAGGTTCAACCTTTGTACTCTATTATTGCCTCACATTCCATCTCTTGTGAAAATATATTTGATTGGCTTTTCTGCAGGTTGTTTGCCAGGACTTTCCAAGACCTCCACTAGAAAACACAATAAACTTTTTGGAAGCTGGACAACTATCTTCATTTTTCAGAAACAGTGAAC
+
AB33ACBF4@FDGGFFGFGCGECGHFHHGHCHBGFGDDFHHEGHGHHFHHHHHHGGHHE5FGFE?CEA?EHGEEE0FGFHHHHBFHHFBFGHBHBGHFDHEHGHHHGE4EGGHHHBGBFHFH3FGGGFHDBDHGFBGFFGF4FGG0FFGHHFGHEF10@FGC/GBFFHH/FHHHD1DDFGGGFFF.CGGFC1FDFFHGFE0GDDGHFBDF@CCGHHHHEFC0..:G0CGHBFBBB0CGB0CCBF/C;;BB9
@M03495:530:000000000-LYBTV:1:2109:20807:26399 1:N:0:GTGCTCTG+TTCTTCCT
GTCAGCATGTGAGCTTTGGAGGGCAAGAAGTGGTTGTGACTGGTTTATCAACGGCAAAATATAGATCGGAAGAGCACACGTCTGAACTCCAGTCACGTGCTCTGATCTCGTATGCCGTCTTCTGCTTGAAAAAAAAAAAACACAATCAGTATGTGGCTAGAGTGTCGTGTATGGGAGATAAACTGAGAACAAAACAGTTGAGTATAGCAAGTCATGATGATCTTATTGTACCATAGATGTCGTGATTACTG
+
BBBBBFFFFFFFGFGGGGGGGGGGGFGHHFDFHHGGA?DGHHHGGGHHHHHHGGGGGHHHHGHHHGHHGGGGHHHHHHHGFGGGHHHHHHHHHHHHGHHGGHHHHF?HHHGGHHHHGGGHGHHHHHHHHHHHHGGC@<--..0..0/00=000=00..0.00:000..../00/./../0000;00000///..../9000/00900000/0000//////////////////////////:..///////
@M03495:530:000000000-LYBTV:1:2109:19009:26424 1:N:0:GTGCTCTG+TTCTTCCT
GTCAGCATGTGAGCTTTGGAGTGAAATCTCTTGTCTTAAGGAATAAAGGAAAAAGATTCCGTCGGAGGCTCGGTGCTCTACAGGTTCAACCTTTGTACTCTATTATTGCCTCACATTCCATCTCTTGTGAAAATATATTTGATTGGCTTTTCTGCAGGTTGTTTGCCAGGACTTTCCAAGACCTCCACTAGAAAACACAATAAACTTTTTGGAAGCTGGACAACTATCTTCATTTTTCAGAAACAGTGAAC
+
BBBBBFFFBFFFGGGGGGGGGGHHHHHHHGHHFHHHHHHGHEGGHGHHHHHHHHGGHHHHGHHGGGGGGHHGGFEFHHHHHHHHHHHHHHHHHHHHHHHHHHHHHHHHGHHHHHHHHHEGFHHGHHHHHGHFHHHHHHHHGHHH3FFHHHHHGHHHGHHHHGHHHHHHHAHHHHHGHHH1GHHHHHHHHFHHGGHHHHGEHHBGHFHHHHGGHHFHHHH.CCGHB/0:GGGFFGGGGGGEGC/CFFCBFFB
@M03495:530:000000000-LYBTV:1:2109:15754:26435 1:N:0:GTGCTCTG+TTCTTCCT
GTCAGCATGTGAGCTTTGGAGTGAAATCTCTTGTCTTAAGGAATAAAGGAAAAAGATTCCGTCGGAGGCTCGGTGCTCTACAGGTTCAACCTTTGTACTCTATTATTGCCTCACATTCCATCTCTTGTGAAAATATATTTGATTGGCTTTTCTGCAGGTTGTTTGCCAGGACTTTCCAAGACCTCCACTAGAAAACACAATAAACTTTTTGGAAGCTGGACAACTATCTTCATTTTTCAGAAACAGTGAAC
+
CCCCDFFFFFFFGGGGGGGGGGHHHHGHHHHHHHHHHHHHHHHHHHHHHHHHHHGGHIIIHHHGGGGGGHHGGGGGHHHHHHHHHHHHHHHHHHHGHHHHGHHHHHHHHHHHHHHHHHHHHHHHHHHHHEHHHHHHHHHHHGHHG0GHHHHHGGHHHHHHHGHHHHHHHEHHHHHHHHGHFHHHHHFHHCHFHHHHHGH.DGHDGHHHHHGGGHFHGHCCGGHHHHGHHHGGGGGFGGGGGFFGGGFFGGB
@M03495:530:000000000-LYBTV:1:2109:9316:26473 1:N:0:GTGCTCTG+TTCTTCCT
GTCAGCATGTGAGCTTTGGAGTGAAATCTCTTGTCTTAAGGAATAAAGGAAAAAGATTCCGTCGGAGGCTCGGTGCTCTACAGGTTCAACCTTTGTACTCTATTATTGCCTCACATTCCATCTCTTGTGAAAATATATTTGATTGGCTTTTCTGCAGGTTGTTTGCCAGGACTTTCCAAGACCTCCACTAGAAAACACAATAAACTTTTTGGAAGCTGGACAACTATCTTCATTTTTCAGAAACAGTGAAC
+
BBBBBFFFFFFFGGGGGGGGGGHCGFHHHHFGHHHHHHGHHGFGHFHHGHHH2FGGHHHHFFGGG?EGGHHGGGGGHHHHHGHEHHHFEGFHHHHHFHFHHHHHHHHHHHHHHHHHHHHHHHHHHHHHHFBGHHGHHHHHHHHHGHGHHGHHHFHHHFGHHGHHHGHGHGEHHHGHHH1<FGHHHHHHHHGBGFGHHHEA<=D0DGHHHHGGGCHHHHFCHHGHHFHFHHFFGGGFCFFFEB/BBBBF0B:
@M03495:530:000000000-LYBTV:1:2109:16625:26643 1:N:0:GTGCTCTG+TTCTTCCT
GTCAGCATGTGAGCTTTGGAATTAGTAAATTCGTTGACGACAGAAGGAGCAAGATAACGACCACAGGGAGGGTGGTTTATCAACGGCAAAATATAGATCGGAAGAGCACACGTCTGAACTCCAGTCACGTGCTCTGATCTCGTATGCCGTCTTCTGCTTGAAAAAAAAAAAGAATCGTTCTCACGTCTTCGTGTCGTACACGCTCATCAGTATTACTCATGAAGACGATCTCACACGGTAGTCTGACTATC
+
AAABBFFFFFFFGGGGGFFGGGHHGFFGBGHHGHHHGHFGGGGHHHHHHHHHHHHHHHGGGEEHHHHGGGGG?FEEGHHHHHGHGGGGGHHHHHHHGGHHGGGGHHGHHHHGHHHGHHGFFHHHHHHHGFHHGEHHFB<GGHFGFHHHGGGGGHHHHHHHHHHHHGGGGG?...00.....000..9/.0.:.;/...9./.;.../://99//////////////.9...9/://--.;.;/////////
@M03495:530:000000000-LYBTV:1:2109:23081:26655 1:N:0:GTGCTCTG+TTCTTCCT
GTCAGCATGTGAGCTTTGGAGGGCAAGAAGTGGTTGTGACTGGTTTATCAACGGCAAAATATAGATCGGAAGAGCACACGTCTGAACTCCAGTCACGTGCTCTGATATCGTATGCCGTCTTCTGCTTGAAAAAAAAAAAAAGAGAAAAGCTTAAAAATCAAGGTATTACATTGCGTTATGTCACAATCACACTGTTATACAATGTCTATTCAGGTAGTGTCAACCATCTATTTCATAGTACTACGGGTGTG
+
BCCCCFFFFFFFCGGGGGGGGGGFFFFHFHDFHHGGEA5DBFCGHHHHHHHHGGGGGHHHHHHHHHHHGGGGHHHGHHHGBGHGHHHHHHGHHHHHGHHHGHHHHH4EGGFHHHHHGGGHGHHHHHHHFHHHHGGGGC?--..//////.0=000<0;/:00/0000000;000.....00000000/0/0/:00000000000;00;0;00000////;//;/..//////9///9/9/////..----9
@M03495:530:000000000-LYBTV:1:2109:19085:26667 1:N:0:GTGCTCTG+TTCTTCCT
GTCAGCATGTGAGCTTTGGAGTGAAATCTCTTGTCTTAAGGAATAAAGGAAAAAGATTCCGTCGGAGGCTCGGTGCTCTACAGGTTCAACCTTTGTACTCTATTATTGCCTCACATTCCATCTCTTGTGAAAATATATTTGATTGGCTTTTCTGCAGGTTGTTTGCCAGGACTTTCCAAGACCTCCACTAGAAAACACAATAAACTTTTTGGAAGCTGGACAACTATCTTCATTTTTCAGAAACAGTGAAC
+
CCCCCFFFFFFFGGGGGGGGGGHHHHHHHHHHHHHHHHHHHHHHHGHHHHHHHHGGHHIIHHHGGGGGGHHGGGGGHHHHHHHHHHHHHHHHHHHHHHHHHHHHHHHHHHHHHHHHHHHHHHHHHHHHHHHHHHHHHHHHHGHHHGGHHHHHHHHHHHHHFGHHHHGHFHAGHHHHHHHHHHHHHHHHHGHHFHHHHHHGHHHFHHGHHHGGHHGHHHHHHHHHHHGGHHGGGGGGGGGGFFFGGGBBFF0
@M03495:530:000000000-LYBTV:1:2109:9267:26706 1:N:0:GTGCTCTG+TTCTTCCT
GTCAGCATGTGAGCTTTGGTCCAGCCTGAGTCCCTGGTTTATCAACGGCAAAATATAGATCGGAAGAGCACACGTCTGAACTCCAGTCACGTGCTCTGATCTCGTATGCCGTCTTCTGCTTGAAAAAAAAACACATATTTATTGTTATTATTATAAAGCAATTATTACTTGTTATACCATTAAAATTGGCACTGACACAGCGCTTATGATGGAAAAAAGTAAAAGCATTATCGTGATTTCATCCGCTTTCT
+
BBBA?FFFFFFFEGGFGGGFGGHHHGHHFHGHFFGC2GHHHHDHFGGGGGGHHHHHHGHHDF1EEGFHHHHHFEGHHFHHHHGHHHHFHGEBFGEGHFBG4@GAF?GFFGCEFHCEFF4FGBFGHF0>BFG</0/2@1<1FFF1@1?GBF111??D111><<<11=111>==1=10=0CD0=0==0<0//0<=/:/00/:.-;;:C000;0B/099.-.0;9900.;09C0C.;C///;/////...99/9
@M03495:530:000000000-LYBTV:1:2109:11141:26717 1:N:0:GTGCTCTG+TTCTTCCT
GTCAGCATGTGAGCTTTGGAATTAGTAAATTCGTTGACGACAGAAGGATAACGACCACAGGGAGGGTGGTTTATCAACGGCAAAATATAGATCGGAAGAGCACACGTCTGAACTCCAGTCACGTGCTCTGATCTCGTATGCCGTCTTCTGCTTGAAAAAAAAAAAAACAAAATTTAACAACTTGTACTGAATGTGATTACATTCATTATATGAATCAGTATACTCTTCCATCCTTCTCGGCTTCATACATT
+
ABBBBFFFFFFFC4BGGFFFGFHHHHHHFHHHDHHHHBE2EEGGFHHGHGFHGGGEFHGG11ABEG?FEEFHHHGHGFEEG@>1BFGFHHHHFGF/FGFFHHHHHGGEFFHHGHHHGHGDFHDGHGFHHG2@2FDGFEGHHF@DCCFHDGGHFC<<1GH--<;@?--.99..0/0000;0./;00000000000///99/9;//9//////://;//////9///9//////.///9/....-.//;/;B/
@M03495:530:000000000-LYBTV:1:2109:7619:26723 1:N:0:GTGCTCTG+TTCTTCCT
GTCAGCATGTGAGCTTTGGTCCAGCCTGAGTCCTCTGGTTTATCAACGGCAAAATATAGATCGGAAGAGCACACGTCTGAACTCCAGTCACGTGCTCTGATCTCGTATGCCGTCTTCTGCTTGAAAAAAAAAAAAAGAAAAGCGTTTACTGAACTCGCAGCAAGTAGCCATATAGCACTATGTCGCTCTACCGGGGGACGCTCGGACGTTCACGTACACTTGTTCAACAGCGACGGGGTCTGCATAGCGAA
+
BBCCBFBFFFFFGFGGGGGGGGHHHGGHBGFHHHGGHGEFGHHHHGHGGGGGHHHHHHGGGHHGGGGGHFHHHHGHHHGHHHHHHGHHHHHGHHHGHHG4FFHHHGGHHHHGGGGGHGHGHHHCCGGFG?C?<//-..0B000...-.00000<00.--.-.//0;00000:000000000000.....000-----9---:.9-.--..900A;/..0:900009000/.--------.;/000000--:
@M03495:530:000000000-LYBTV:1:2109:7946:26756 1:N:0:GTGCTCTG+TTCTTCCT
GTCAGCATGTGAGCTTTGGAATGTTGACGACAGAAGGAGCAAGATAACGACCACAGGGAGGGTGGTTTATCAACGGCAAAATATAGATCGGAAGAGCACACGTCTGAACTCCAGTCACGTGCTCTGATCTCGTATGCCGTCTTCTGCTTGAAAAAAAAAAAAATACCAACAGTAGTGGTCAGCTGAGCAGTTCTTAACAGAACAACTAGCGGAGCAACAGGCATACTCGGTGGCACACGTAGTCGCTGTTT
+
BBBBBFFFFFFFGBFGGGGGCGHHHHHFGCGGGGHHHHHHGHHGHHHHGGGGGHHHHGAEGGEFEEFHHHGHDFGGGGGHHHGHGHHHHHGGGGGHHHHGHGHGHGFGHHHHHHHGHHGHHHGHHHHEDHGGGGHHHHCEFHGHGHHHGHHFHBGGG@::---.00000../0000/.000/00B0./:/0///9///////./..////-----./....../////......99..-...9/.-...:/
@M03495:530:000000000-LYBTV:1:2109:17911:26773 1:N:0:GTGCTCTG+TTCTTCCT
GTCAGCATGTGAGCTTTGGTCCAGCCTGAGTCCTGGTTTATCAACGGCAAAATATAGATCGGAAGAGCACACGTCTGAACTCCAGTCACGTGCTCTGATCTCGTATGCCGTCTTCTGCTTGAAAAAAAAAATAATCATTGCTTTAACATAATCAAAATAACTAGACGATAGGTTTCAATCGTTGCATCATTGTGTTGAATTACTTCGACTCATTGAGGTTTTTTTACGGACACAAGTTACTAATATTGGCT
+
@AAAAFBBF5DF5BEFFB4AGBGHGGBAF4GGGHCFHCFF55DGGGGG?EHHHHEDFFEA11BA1CFAGFHFAGGHF5@GG@@BBBGFGCGEEGEGFD44F4FFEC3F@>EEHFDH4F?BG03F3EEGGC/0@121?<FG111?GHGG11F1111<1<<111111=.-<<.<0=D00000..:;.000;00000//.00;0CC9B;..AA.900090//90;.--./...--...;BB///////////;9
@M03495:530:000000000-LYBTV:1:2109:20418:26851 1:N:0:GTGCTCTG+TTCTTCCT
GTCAGCATGTGAGCTTTGGAGTGAAATCTCTTGTCTTAAGGAATAAAGGAAAAAGATTCCGTCGGAGGCTCGGTGCTCTACAGGTTCAACCTTTGTACTCTATTATTGCCTCACATTCCATCTCTTGTGAAAATATATTTGATTGGCTTTTCTGCAGGTTGTTTGCCAGGACTTTCCAAGACCTCCACTAGAAAACACAATAAACTTTTTGGAAGCTGGACAACTATCTTCATTTTTCAGAAACAGTGAAC
+
BABBBFFFFFFFGGGGGGGGGGFGHFHHFGBGEGBHHHHHHHBGHHHHGHHGHHGGGFHHH3FEAEECEHGEEEDGHHGHHHHHFFHHHHHGHHEGHHFHGHHHHHGHFHHHHHHGHHGHHGHHHGHHHHGHHHHHHHHHHEHHGGGHHHHHHGHHHHHHHGHGGHHHHGHHHFGHHHGDGCGHGHHFHG1<GFFHHGCEHHH0<DBGGFDFHHGGHHG.CGHGGGGG0GBBFFGFFFFFBFGBBCBBFG0
@M03495:530:000000000-LYBTV:1:2109:14871:26864 1:N:0:GTGCTCTG+TTCTTCCT
GTCAGCATGTGAGCTTTGGTCCAGCCTGAGTCCTCTGGTTTATCAACGGCAAAATATAGATCGGAAGAGCACACGTCTGAACTCCAGTCACGTGCTCTGATCTCGTATGCCGTCTTCTGCTTGAAAAAAAAAAAAAAGAACACGACAGAACTACAGTCACACAACGATATCACTAATGCCACTATATTCTTAAGTAAACACACAGAGCGTGAAATCACATTGTGTCATCTTATGTAATGACACACAACTAC
+
CCCCCFFFFFFFGGGGGGGGGGHHHGHHGHGGHHHHHHFFGFHHHHHGGGGGHHHHGHHHHFEGGGGHHHHHHHGHGHGHHHHHHHHHHHHGHHHGHHHHF4BGGFFHHHHGGGHGHHGHHHHGHHHHGGBB<@C--..0><<.-<--/0/00:0:;;0000;..-::.-00;009B000000/00;000;0000009;0.....0//-.9..00000090000/:0000000000000;009/....00;
@M03495:530:000000000-LYBTV:1:2109:19894:26901 1:N:0:GTGCTCTG+TTCTTCCT
GTCAGCATGTGAGCTTTGGAGTGAAATCTCTTGTCTTAAGGAATAAAGGAAAAAGATTCCGTCGGAGGCTCGGTGCTCTACAGGTTCAACCTTTGTACTCTATTATTGCCTCACATTCCATCTCTTGTGAAAATATATTTGATTGGCTTTTCTGCAGGTTGTTTGCCAGGACTTTCCAAGACCTCCACTAGAAAACACAATAAACTTTTTGGAAGCTGGACAACTATCTTCATTTTTCAGAAACAGTGAAC
+
CCCCCFFFFFFFGGGGGGGGGGHHHHHHHHHHHHHHHHHHHFHHHHHHHHHHHHGGHHHHHGHGGGGGGHHGGEGGHHHHHHHGHHHHHHHHHHHHHHHHHHHHHHHHHHHHHHHHHHHHHHHHHHHHHHHHHHHHHHHHHHHHHHHGHHHHHHGHHHHHHGHHHGHHHHHHHHHHHGGHFHHGHHHHHHHFHHHHHHGGHGHHHHHHHHGGFHGHHHHGHHHHFHFGFHGGGGGGGGGGGBFFGGFFFG9
@M03495:530:000000000-LYBTV:1:2109:14647:26917 1:N:0:GTGCTCTG+TTCTTCCT
GTCAGCATGTGAGCTTTGGACTCCTGACTGGTTTATCAACGGCAAAATATAGATCGGAAGAGCACACGTCTGAACTCCAGTCACGTGCTCTGATCTCGTATGCCGTCTTCTGCTTGAAAAAAAAAAAACTCTAAAGTGCCTACCATAATCTTACCTCATTACTTCGAGGATATCGCCTCAGTTGTCCTTCGACGTTCTCACTATATCTGCCAATGCTTGCCGTTTGGCTATACAGTGTCCCGCACCGCTGT
+
CBCCCFFFFFFFGGGGGGGGGGHHHHHHHHHHHHHHHHHHFGGGGHHHFHHHHHHHGGGGHHGHHHHGHHHGFGGHHHHHHHGHGHHHGHHHGGDGHHGGHHHHGGGHGHHHHHHHHHHGHEGGC@///=1111111111110>111>11111=01<00=<0000../-</00:.:...000<00:0009...-:./.;0000900;000000;00000.:-../..000000:000;00:----;----.
@M03495:530:000000000-LYBTV:1:2109:8873:26936 1:N:0:GTGCTCTG+TTCTTCCT
GTCAGCATGTGAGCTTTGGAATTAGCTGGTTTATCAACGGCAAAATATAGATCGGAAGAGCACACGTCTGAACTCCAGTCACGTGCTCTGATCTCGTATGCCGTCTTCTGCTTGAAAAAAAAAAAAAAATGGAAAAGCGACCAACACGGGAAGGAACCGGAGTGTAATACGCGTAACTATTTGAGTGAAAGCACATACTATACCCCGTCCACTATGAGTCAACACTAACCTGCCTGTATCCAATCTTAGAA
+
BBABBFFFFFFFGFGGGGGGGGHHHHHHHGHGHGGHHHGGGGGHHHHHHHHHHHGGGGHHEHHHHFGHHFFGFHHHGGGHHHGHHHGHHGBB@GHGFEHHHHGGGGGHGHFHHHHBGFFGEC//////-0>1111<0>..<--<....--:-..:/..----..00000=..---..//;///9.////////..////9//9//.-9..://9////;9/9//9////./...9////;9//9///////
@M03495:530:000000000-LYBTV:1:2109:9510:26947 1:N:0:GTGCTCTG+TTCTTCCT
GTCAGCATGTGAGCTTTGGAGTGAAATCTCTTGTCTTAAGGAATAAAGGAAAAAGATTCCGTCGGAGGCTCGGTGCTCTACAGGTTCAACCTTTGTACTCTATTATTGCCTCACATTCCATCTCTTGTGAAAATATATTTGATTGGCTTTTCTGCAGGTTGTTTGCCAGGACTTTCCAAGACCTCCACTAGAAAACACAATAAACTTTTTGGAAGCTGGACAACTATCTTCATTTTTCAGAAACAGTGAAC
+
A>A1A11DDFDF111BAFCGGGGHH3GEEAGHFFFGHGGHFDGCGFFHFHFHHHGEG1BEG1BE/EE?EEGG?EEGGFBGHHHEGHGHFHHBGHHHFHEFFBGFGFGHHHHHFGHHHHEGGFHBGHHHHHHHHHGHHHHHHHHGHEHHHHGGHHHHBGGHHFGHGGHHFEHHHHDFHFGHEHFGHEFHHFFFGGHHEFECGDGGHFFHHHGCF0GHHHEFGFFEBGCGFHGGGGFFGGGBFBFFGGFBBF0
@M03495:530:000000000-LYBTV:1:2109:19131:26975 1:N:0:GTGCTCTG+TTCTTCCT
GTCAGCATGTGAGCTTTGGAGTGAAATCTCTTGTCTTAAGGAATAAAGGAAAAAGATTCCGTCGGAGGCTCGGTGCTCTACAGGTTCAACCTTTGTACTCTATTATTGCCTCACATTCCATCTCTTGTGAAAATATATTTGATTGGCTTTTCTGCAGGTTGTTTGCCAGGACTTTCCAAGACCTCCACTAGAAAACACAATAAACTTTTTGGAAGCTGGACAACTATCTTCATTTTTCAGAAACAGTGAAC
+
BBBBBFFFFFFFFGGGGGGGGGGHHGHHHHHHHHHGFHHHH3FGHHHGHHHHHHGGFGHHF3BEEGGGGHHGGGGGHHGHHHGHHHHHHHHHFHHGHHHGHHHHHHHHHHHGHHHHGHHGHHHHHHHHHHHHHHHHHGHHHHHHHAGFHHHGHHHHFHHHHGHHHGHHFHHHHHFHHHGGHHHFHHHHHHFGHHHHHHHGHHHFHGHHHHGGEHBEFHHFHFHGHGGHCFGGGGGGGGFFGBFGGGFGGG0
@M03495:530:000000000-LYBTV:1:2109:11266:27053 1:N:0:GTGCTCTG+TTCTTCCT
GTCAGCATGTGAGCTTTGGAGTGAAATCTCTTGTCTTAAGGAATAAAGGAAAAAGATTCCGTCGGAGGCTCGGTGCTCTACAGGTTCAACCTTTGTACTCTATTATTGCCTCACATTCCATCTCTTGTGAAAATATATTTGATTGGCTTTTCTGCAGGTTGTTTGCCAGGACTTTCCAAGACCTCCACTAGAAAACACAATAAACTTTTTGGAAGCTGGACAACTATCTTCATTTTTCAGAAACAGTGAAC
+
BBBBBFBFFFFBCGFGGGGGGGHHHHHHHHHGHHHFHHDGF3BFGGFGHFHHHGGEFHHHB3BEAEGEGHHGGEFGGGHHHHHGHGHHHHHHHFFHHHHHFGHDGBHFHHHHHHHHHHHHHGHHHHHHHHHHGFHHHHHHGFHHGHEHHHHFHHEHHHFHHFHHHGEHEFHFHHHGHHFDFFHHHHEHGHHHGGHHHFHEGHHGHGHHHHGGHHH.GFHHHHHEHHGHHHGGGFGGGFFGGBBBBBFFGG0
@M03495:530:000000000-LYBTV:1:2109:8185:27077 1:N:0:GTGCTCTG+TTCTTCCT
GTCAGCATGTGAGCTTTGGAGTGAAATCTCTTGTCTTAAGGAATAAAGGAAAAAGATTCCGTCGGAGGCTCGGTGCTCTACAGGTTCAACCTTTGTACTCTATTATTGCCTCACATTCCATCTCTTGTGAAAATATATTTGATTGGCTTTTCTGCAGGTTGTTTGCCAGGACTTTCCAAGACCTCCACTAGAAAACACAATAAACTTTTTGGAAGCTGGACAACTATCTTCATTTTTCAGAAACAGTGAAC
+
BBBBBBBBFFF5E4GFFFGFFCAGGCGEGF6DHGCFBCBF33BFFFGGH2BG2ABFHGGEGFGCGGGGGGEEEEDCHHHHHEGGHGHHGHHEHHHHHGHHFDGHFGFHFFHGEHFHHHBFH3BDGBHFFGHHEH3FGHFHH4EGDFBBCGFHHEFFCGGHHGHHHHHHHGHEHFHHHH?FEEFHEEGHHHHFFDF0<C<CD=00<DGHHHCCBCGGGG/;GCCEH/GGFHFFFFEFFGFGE0:FFB9BBFB
@M03495:530:000000000-LYBTV:1:2109:15958:27103 1:N:0:GTGCTCTG+TTCTTCCT
GTCAGCATGTGAGCTTTGGAGTGAAATCTCTTGTCTTAAGGAATAAAGGAAAAAGATTCCGTCGGAGGCTCGGTGCTCTACAGGTTCAACCTTTGTACTCTATTATTGCCTCACATTCCATCTCTTGTGAAAATATATTTGATTGGCTTTTCTGCAGGTTGTTTGCCAGGACTTTCCAAGACCTCCACTAGAAAACACAATAAACTTTTTGGAAGCTGGACAACTATCTTCATTTTTCAGAAACAGTGAAC
+
DDDDBFFFFFFFGGGGGGGGGGHHHHHHHHHHHHHHHHHHHHHHHHHHHHHHHHGGHHHHHHHGGGGGGHHGGGGGHHHHHHHHHHHHHHHHHHHHHHHHHHGHHHHHHHHHHHHHHHHHHHHHHHHHGGHHHHHGHHHHHHHHHHFHHHHHHHHGHHHHHGHHHGHHGGHHHHHHHGGHHHHHHHHHHHEFGGHHHHGEHHBDGHHHHHGGGHHHHHHHHFHEFHGHHFGGGFFGFGGGG9FFGGBFGGB
@M03495:530:000000000-LYBTV:1:2109:14447:27115 1:N:0:GTGCTCTG+TTCTTCCT
GTCAGCATGTGAGCTTTGGTCCAGCCTGAGTCCTCTGGTTTATCAACGGCAAAATATAGATCGGAAGAGCACACGTCTGAACTCCAGTCACGTGCTCTGATCTCGTATGCCGTCTTCTGCTTGAAAAAAAAAAGAGACATCAGGGAACAAAGTTAATGTTTAATAAAAAGAATAACCGGTACAAGACTATATATAACTATGAAATCCGTTTTCGAAGTCAACTGCCTACAATTGAACTAATGATCATAGCG
+
AAAABFFFFFFFG4FFEGFFDEEHHGGHFCFGHHFHHHGGHHFFHHHGGGCGHHHHGFFHFDGGGFFHGHHHHHGHHHGFHHFHHHHHHFHGHHFGHHF@G4FGBFEFFHHGGGHGFGHHBGHGFBGHGGG?///0000?11110/0.>00>1111<1111=100=<00...000</-;--.;00//;0<0000000;090009009..0/.0-.9..000;0/09/;./////////////////9/9/9
@M03495:530:000000000-LYBTV:1:2109:17566:27137 1:N:0:GTGCTCTG+TTCTTCCT
GTCAGCATGTGAGCTTTGGATGGTTCTGGTTTATCAACGGCAAAATATAGATCGGAAGAGCACACGTCTGAACTCCAGTCACGTGCTCTGATCTCGTATGCCGTCTTCTGCTTGAAAAAAAAAAAAATCAATTACAAAATAAAACTGAACTGAAGAACACAATTAAGTATTCAAAACCGTTATAAATTAAAATCTGTAAGAACTACTTTAGCTAATCAAGGCATCTGTGCTGATATGGCTCTGACCAAACT
+
AABBBFFFFFFFGEDGGGBGGFDHHFHH4BFFHHFHHGEEGGCHHHHHHHHHHGGGGGHF23FGHGFHCFHHHHHFFHFHHHEGHGGHHHHF4BD?FEHHHGGGGHGHFEGHHFGFFGFE///<//>011?<1?1111<>1111<11<>1110000<///<.<=000<;00:0000.:-....0000090;0;/00900000:00990;00000;0000;/..0;/;B/;///;9/;/9.////;;/...;
@M03495:530:000000000-LYBTV:1:2109:21667:27158 1:N:0:GTGCTCTG+TTCTTCCT
GTCAGCATGTGAGCTTTGGTCCAGCCTGAGTCCCTGGTTTATCAACGGCAAAATATAGATCGGAAGAGCACACGTCTGAACTCCAGTCACGTGCTCTGATCTCGTATGCCGTCTTCTGCTTGAAAAAAAAAAAAAAAAAAAAATATCTACGAGATCTATGAATAGTTAATTATATGAGAAGATCGTCATCACACTAGCCAGTCACATGTATAATACTACACATACGTGATGCATATACCGACGTGTACAAT
+
CCCCCFFFFFFFGGGGGGGGGGHHGFGHGHGHGHGHHFGHHGGFGHGGGGGHHHHHHHHHFHEEGGHHHHHHHGHHHGFHHHHHHHHHHHGHHHGFHHF@4GGHGGHHHB>?>BFFHHHHGGHHHHGGCG@?>/->-------.000000.....9;00000000000000000000000////./..;///////////./////;////9////B////9///.//./9//9/9///..---.//////
@M03495:530:000000000-LYBTV:1:2109:12618:27168 1:N:0:GTGCTCTG+TTCTTCCT
GTCAGCATGTGAGCTTTGGTGCCGCCCTGGTTTATCAACGGCAAAATATAGATCGGAAGAGCACACGTCTGAACTCCAGTCACGTGCTCTGATCTCGTATGCCGTCTTCTGCTTGAAAAAAAAAAAAAATCTAAGAAAAAAAGGACGGTTATACATGCAAACGCAAAGAATGTTCATACAAGTATACAATCAGGAAGCAGCAGCAGATAGTGAAGTAGAATTACTACGAACAGATGTGAGTAGATAGTTAT
+
CCCCCFFFFFFFGGGGGGGGGGHGGGGGHHGHHHHHHHHGGGGGHHHHHHHHHHHGGGGHHHHHHHGHHHGHHHHHHHHHHHHGHHHGHHHHF4FGHGGHHHHGGGHGHHHHHHHGHHHHGCFCB><--011=110<//<--.::.--...0000000000..----/9.90;000000000;00000000;B00/..0//../../00000000:00000000000...:-//009;0000000009000
@M03495:530:000000000-LYBTV:1:2109:12889:27169 1:N:0:GTGCTCTG+TTCTTCCT
GTCAGCATGTGAGCTTTGGACCAGCCTGAGTCACTGGTTTATCAACGGCAAAATATAGATCGGAAGAGCACACGTCTGAACTCCAGTCACGTGCTCTGATCTCGTATGCCGTCTTCTGCTTGAAAAAAAAAAAAAGCCCAGGTTTATCTGAATTAGTGGATAGAACCAAGAAAGACAGAATGACATGTCCCGGGGGAAGCGGCGTAACAAACATAATTGTGTGAAGCACAGTCGGGGAAGTGCATGCACAT
+
BBBBBFFFFFFFFGGGGGGGGGHFHGGHFHHHHHFGHB3BEG5GHFEFFGGHHHHHHHDHAEEGGGHHHGHHHGHHGGGHHHFHHHHHHHDGGHGHGHHF4BGHGGFHGFGEEFFFFHFHGEFHHHHGGG//<<-.>0.<>.111/00=0000<0<00.<0=/0:0:;.:./////////0;000009000;-----...---9--..9/;..//9/;9:9F9/;//;...//;--9-../;///9/////
@M03495:530:000000000-LYBTV:1:2109:19558:27197 1:N:0:GTGCTCTG+TTCTTCCT
GTCAGCATGTGAGCTTTGGAGTGAAATCTCTTGTCTTAAGGAATAAAGGAAAAAGATTCCGTCGGAGGCTCGGTGCTCTACAGGTTCAACCTTTGTACTCTATTATTGCCTCACATTCCATCTCTTGTGAAAATATATTTGATTGGCTTTTCTGCAGGTTGTTTGCCAGGACTTTCCAAGACCTCCACTAGAAAACACAATAAACTTTTTGGAAGCTGGACAACTATCTTCATTTTTCAGAAACAGTGAAC
+
CDCCCFFFFFFFGGGGGGGGGGHHHHHHHHHHHHHHHHHHHHHHHHHHHHHHHHGGHHIIHFGGGGGGGGHGGGGGHHHHHHHHHHHHHHHHHHHHHHHHHHHHHHHHHHHHHHHGHHHHHGHHHHHHHHHHHHHHHHHHHGHHHAGHHHHHHHHHHHHHHGGHHGHHGGHGHHHHHHFHHHHHHHHHHHHHGHHHGHHEHHHHHHHHHHGGCGFHFHHFHHHHGGGHGHEGGGGGGGGGGFFGGGFGGF0
@M03495:530:000000000-LYBTV:1:2109:19045:27236 1:N:0:GTGCTCTG+TTCTTCCT
GTCAGCATGTGAGCTTTGGTTTATCAACGGCAAAATATAGATCGGAAGAGCACACGTCTGAACTCCAGTCACGTGCTCTGATCTCGTATGCCGTCTTCTGCTTGAAAAAAAAAAAAAAAAAGGAAAATAAATACCTACATATAACGCAACACTTAACAATAAAGAGACAATTCTATGAAACTCAGACTTAGCCACATAACTATATAACTCACATCTACGAATAACGCACAGAGGATTATGATTAACGACAA
+
CCCCCFFFFFFFGFGGGGGGGGHHHHHHGGGGGHHHHHHHHGHHGGFGHHHHHHHGHHHGHHHHHHHHHHHHGHHHGHHHHH5GHHFGHHHHGGGHGHHHHHHHGHHHHGGGB>////>--..<000000=0000<0<<00<000.----..0000000000900/////000;0000009000000;0;0000/.00000000:0000000;99000.....00.----/0/..9;0009000:0.9--9
@M03495:530:000000000-LYBTV:1:2109:20584:27253 1:N:0:GTGCTCTG+TTCTTCCT
GTCAGCATGTGAGCTTTGGAGGGCAAGAAGTGTGGTTTATCAACGGCAAAATATAGATCGGAAGAGCACACGTCTGAACTCCAGTCACGTGCTCTGATCTCGTATGCCGTCTTCTGCTTGAAAAAAAAAAAAACACATCAGAGCAAAGACATGAAACATTCACAAACAAAATGTCGTTCTAATATTATATACTAACTACTTACATCATACATCAGCAGTCCTTCGCAGTTTACTTTGTAGCGTTGATCCGC
+
BBBBBFFFFFFFGGFGGGGGGGGGGGFHHH5BDDEFFGHGGHHHGGGGGHHHHHHHHHHHDEFGHHHHHHHGHHHGHHHHHHHHFHHHGGFHGHHHGG4FGGGGHHHHGFGFGHGHHHHFG3FGHGGG?@//<.<<.111100/</////<<<0000:0<C0000;::...000;:....;090990000;000;/;0:00000;0000000;0009.://///;9...9//////;;//:-.;-.///9.
@M03495:530:000000000-LYBTV:1:2109:15233:27265 1:N:0:GTGCTCTG+TTCTTCCT
GTCAGCATGTGAGCTTTGGACTCCTGACTGGTTTATCAACGGCAAAATATAGATCGGAAGAGCACACGTCTGAACTCCAGTCACGTGCTCTGATATCGTATGCCGTCTTCTGCTTGAAAAAAAAAAAAAATGCGAGGCTAGAGTTAAACACATGGGCGTGTAATTCCAAGTGTAGCAGGGTAATGCTTAGATATTCTCAAGAACAACCATGGCGAAGGCAGGCCCCCGGGATGCGACTTACGCTCATTCGC
+
AAA?1CFFFDFFF1AFDG1FFFGCGFGH1FGF1FFGDG2AEAEEEHHHHBG2D2FGGEFEHHHHFGHGFGHGFEGHGHEHHHHGGHFGGHHHFD22BF>>GHHHEEGFFHGHFHHHHHBDCEEB//<///011..---<0.<0=000000<.0:;..;::./0000;0999BFB0000.;/B9;CBF009;0C090009;99/;/;:-;///---99-99---9-9----99---;---//;9--99/;/-
@M03495:530:000000000-LYBTV:1:2109:14037:27272 1:N:0:GTGCTCTG+TTCTTCCT
GTCAGCATGTGAGCTTTGGAATTAGTAAATTCGTTGACGACAGAAGGAGCAAGATAACGACCACAGGGAGGGTGGTTTATCAACGGCAAAATATAGATCGGAAGAGCACACGTCTGAACTCCAGTCACGTGCTCTGATCTCGTATGCCGTCTTCTGCTTGAAAAAAAAAAAACAAATAATTACGAATGCAATACTCTTACTATGACAATTAGAATATAGATAAGACACAAAGCTACTTGATAGAATACTAA
+
CCCCCFFFFFFFGGGGGGGGGGHHHHGHHHHHGHHHHHGGGGGHHHHHHHHHHHHHHHGGGEFHHHHGGGGGEFGFFHHHHHHHGGGGFHHHHHHHHHHHGGGGHHHHHHHGHHHGHHHHHHHHHHHHFHHHGHHHHD?GHHGGHHFHGGGHGHHHGHHHHHGHHGGGGE9;....0;00000....000;00009090000000000000090000090000000//:..//0:000090000000000:
@M03495:530:000000000-LYBTV:1:2109:15458:27320 1:N:0:GTGCTCTG+TTCTTCCT
GTCAGCATGTGAGCTTTGGAGGGCAAGAAGTGGTTGTGACATTGCTATGGCAGCTAGAGCTGGTTTATCAACGGCAAAATATAGATCGGAAGAGCACACGTCTGAACTCCAGTCACGTGCTCTGATATCGTATGCCGTCTTCTGCTTGAAAAAAAAAAAAAACAGGAACTAAGAAGTAAAAAGGGAAAGAGTATACATTACATAATCGTACTCGTACATCACAGACAAAGTAAGTAGAGCAGAAATAACAG
+
CCCCCFFFFFFFGGGGGGGGGGGGGFFHGHGGFHGGGGHHHHHHHHHHHHHHGGHHHHHHHHHHHHHHHHHHGGGGGHHHHHHHHGHHGGGGHHHHHHHGHHHGHHHHHHHHHHHHGHHHGHHHHF4FFGHHHGHHGDGHGHHHHHHHFFHHHGGGGC---;../../.000/00/900000.......//;000000000;9909/...../...../9/////.///:9//////////////9/////
@M03495:530:000000000-LYBTV:1:2109:19153:27456 1:N:0:GTGCTCTG+TTCTTCCT
GTCAGCATGTGAGCTTTGGAGTGAAATCTCTTGTCTTAAGGAATAAAGGAAAAAGATTCCGTCGGAGGCTCGGTGCTCTACAGGTTCAACCTTTGTACTCTATTATTGCCTCACATTCCATCTCTTGTGAAAATATATTTGATTGGCTTTTCTGCAGGTTGTTTGCCAGGACTTTCCAAGACCTCCACTAGAAAACACAATAAACTTTTTGGAAGCTGGACAACTATCTTCATTTTTCAGAAACAGTGAAC
+
CCCBCFFFFFFFGGGGGGGGGGHHHHHHHHHHHHHHHHHHHCCGHHHHHHHHHHGGHHHHGGGGGGGGGHHGGGGGHHHHHHGHHHHHHHHHHHHHGHHHHHHHHHHHGHHHHHHHHHHGHHHHHHHHHGGHGFHHHHHHHHHHGFGHHHHHHHHHHGHHFGHHHFHHHHGHHHFHHHFHEHHHHGHHHHHBGFHGHHHGHHHFHHHHHHGGFHHHGHGHHGHHHH0CGHGGGGGGGGFGGCFGGGFFGGB
@M03495:530:000000000-LYBTV:1:2109:20022:27484 1:N:0:GTGCTCTG+TTCTTCCT
GTCAGCATGTGAGCTTTGGAGTGAAATCTCTTGTCTTAAGGAATAAAGGAAAAAGATTCCGTCGGAGGCTCGGTGCTCTACAGGTTCAACCTTTGTACTCTATTATTGCCTCACATTCCATCTCTTGTGAAAATATATTTGATTGGCTTTTCTGCAGGTTGTTTGCCAGGACTTTCCAAGACCTCCACTAGAAAACACAATAAACTTTTTGGAAGCTGGACAACTATCTTCATTTTTCAGAAACAGTGAAC
+
AAAABFFD4BDDFCGCF4GGGFGBFFHHH56DFGHFFD6D333BGHBGGHGHE2E2FHGB33BAAEEGGHFEEEFCHHGHEGGHHHFEFD?G3@GG4FGFGHHBFGHD4BGBFHHEFH44FEHDGDHGHHFF3FGHFHHHHHHHHH0CGHHFGHEFHH<1@?FBC1FGFEHHFBDGHB?GCCC<GHFGBGGDD1CCFF<CDG0DGHH0DDCGCFFEHGCGCFHGEFCCF0CBBFFBBFBF09FB/F;CFG0
@M03495:530:000000000-LYBTV:1:2109:15882:27519 1:N:0:GTGCTCTG+TTCTTCCT
GTCAGCATGTGAGCTTTGGAATTAGTAAATTCGTTGACGAATAACGACCACAGGGAGGGTGGTTTATCAACGGCAAAATATAGATCGGAAGAGCACACGTCTGAACTCCAGTCACGTGCTCTGATCTCGTATGCCGTCTTCTGCTTGAAAAAAAAAAAAAAAATAAAACGTTGAAAAGGCTATAGCAATGATATCTGACAGAGACAACACGATATATGACTCAGCGAGCATCACTCGTAACACTAACTCAA
+
BBBBBFFFFFFFGGGGGGGGGGHHGGGHHHHHGHHHHHGGGHGHHFGGGGHHHHGGGGG1FAEEGHHHHHHGGGGGHHHHHHHHHHHGGGEHHHHHHHGGHHGHHHHHHHHHHHHGHHHGHHHHHFFGFFEHHHHGFGHGHGHHHHHHGHHHGGF<C:-:---909000-.;..000/..://///////://;/9//:////........-..-//:///////.----9/////;..9./;////////
@M03495:530:000000000-LYBTV:1:2109:18560:27528 1:N:0:GTGCTCTG+TTCTTCCT
GTCAGCATGTGAGCTTTGGAGTGAAATCTCTTGTCTTAAGGAATAAAGGAAAAAGATTCCGTCGGAGGCTCGGTGCTCTACAGGTTCAACCTTTGTACTCTATTATTGCCTCACATTCCATCTCTTGTGAAAATATATTTGATTGGCTTTTCTGCAGGTTGTTTGCCAGGACTTTCCAAGACCTCCACTAGAAAACACAATAAACTTTTTGGAAGCTGGACAACTATCTTCATTTTTCAGAAACAGTGAAC
+
CCCCCFFFFFFFGGGGGGGGGGHHHHHHHHHHHHHHHHHHHHHHHHHGHHHHHHGGHIHIGFGGGGGGGHHGEEEGHHGHHHHHHHHHHGHHHHHHHHGHHHHHHHHHHHHHHHHHHHHHHHHHHHHHHHHHHHHHHHHHHHHHHHGHHHHHHHHHEHGHHGHHHFHHHHHHHHGHHHGHHHHHHHHFHHHHGHHHHGHEFHHFHGHHHHGCFHHHHHHGGGHGHHHHHHGGGGGGGGGFF;CFFGFGGG0
@M03495:530:000000000-LYBTV:1:2109:22165:27535 1:N:0:GTGCTCTG+TTCTTCCT
GTCAGCATGTGAGCTTTGGAATTAGTAAATTCGTTGACGACAGAAGGAGCAAGATAACGACCACAGGGAGGGTGGTTTATCAACGGCAAAATATAGATCGGAAGAGCACACGTCTGAACTCCAGTCACGTGCTCTGATCTCGTATGCCGTCTTCTGCTTGAAAAAAAAAAAAAACTATTTAATGAAACAGGAACTTATACGCACTCTCCAGACGATATACGAACTAAATATAATGACGATCTGCTACATCA
+
CCCCCFFFFFFFGFGGGGGGGGHHHGGHGGHHGHGHHGFFECGHHHHHHHHHHHHHHHGGGGGHHHHGFEEGBFCEGHHHHHHHGGGGGHHHHHHHHHHHGGGFHHHHHHHGHHHGHHHFHHHHHHHHGGHHGHHHGF1FGHFGHHHHGGGHGHHHHHHHHHFGHGGG@?;--9:0000000000;00/9.9/.////;/...;-/9/////.--..://...-.//;//99/////;..../////////
@M03495:530:000000000-LYBTV:1:2109:12417:27552 1:N:0:GTGCTCTG+TTCTTCCT
GTCAGCATGTGAGCTTTGGACTCCTGACTGGTTTATCAACGGCAAAATATAGATCGGAAGAGCACACGTCTGAACTCCAGTCACGTGCTCTGATATCGTATGCCGTCTTCTGCTTGAAAAAAAATACAAAAGGCAAGATAAGTGGTTTATGAGATAGGAGTAAGTAGCAATAAAGTCAGATATAGATTAAACGGGAGGAGCGCGACTGAAAACTAACGCTGGTTACAAAAATGTGAGGCAGGGTCAGCCTA
+
BABBBFFFFFFDG4FGGFGGGDGHGFGH5FGFGH4G5FGHE?EEECGHFHHHBGGEEGCEFHHHFGGGHEHGEBBGG@3@GGHBECEEFHEH444@4FGCGE4DEEEA/DEFF4BB03B30E@/0B22B202//00/222222211/0111?1<1??01<00=1F111=1111===10000000==000000.<:.:-;..-9--;-./000;00:/.9..-/;;9//;;9./;///....--.;..//./
@M03495:530:000000000-LYBTV:1:2109:19465:27579 1:N:0:GTGCTCTG+TTCTTCCT
GTCAGCATGTGAGCTTTGGAATTAGCTGGTTTATCAACGGCAAAATATAGATCGGAAGAGCACACGTCTGAACTCCAGTCACGTGCTCTGATCTCGTATGCCGTCTTCTGCTTGAAAAAATAAAAGGCATGGTAGCGGAAGACACAAGCCAAAGAGGAGGACAGTCTTGGGAGCATCAGTTAACGTGGGAACACCTTATACACACCCTCCCTCATCAGTAGGGTCTCCCTACTCGTATCAACGTCAAAGAA
+
AAAABFFFFFFFG4BBFGGGGGH5G4FG4BEGHHFFFHGGEEGFCBDEHHFFGHGGG?HFFB1BFEFGHGFEGHHHCGEGHHGFCHGFHHBE4BFFCEGHGHCFGHEH4GGFH30FGHHE0BG33B//0100B211/////0@0@0/?//0?0<00.0.<.<0<111100<<...000000000.:;.-./:;C./00000;B0;;.:.;.99;C00;0000.;9C00/./.9;.9././9/.....;//.
@M03495:530:000000000-LYBTV:1:2109:12505:27591 1:N:0:GTGCTCTG+TTCTTCCT
GTCAGCATGTGAGCTTTGGAGTGAAATCTCTTGTCTTAAGGAATAAAGGAAAAAGATTCCGTCGGAGGCTCGGTGCTCTACAGGTTCAACCTTTGTACTCTATTATTGCCTCACATTCCATCTCTTGTGAAAATATATTTGATTGGCTTTTCTGCAGGTTGTTTGCCAGGACTTTCCAAGACCTCCACTAGAAAACACAATAAACTTTTTGGAAGCTGGACAACTATCTTCATTTTTCAGAAACAGTGAAC
+
CCCCCFFFFFFFGGGGGGGGGGHFHHHHHHHHHHHHHHHHHHHHHHHHGHHHHHGGHHHHHFGGFGGGGHHGGGGGHHHHHHHHHHHHHGHHHHHFHHHHHHHHHHHGHHHHGHHHHHHHHHHHHHHHHHHHHHHHHHHHHHHHHHHHHHHGHHHHGHHHHGHHHHHHHHGHHHHHHHDGHHHHHHHGHHGHHHHHHGGGHHHHHHHHHHGGEGFEGHFCHHFHHFGHHHGFFGFFGGGGGFGGGGGGGG0
@M03495:530:000000000-LYBTV:1:2109:14901:27599 1:N:0:GTGCTCTG+TTCTTCCT
GTCAGCATGTGAGCTTTGGAGTGAAATCTCTTGTCTTAAGGAATAAAGGAAAAAGATTCCGTCGGAGGCTCGGTGCTCTACAGGTTCAACCTTTGTACTCTATTATTGCCTCACATTCCATCTCTTGTGAAAATATATTTGATTGGCTTTTCTGCAGGTTGTTTGCCAGGACTTTCCAAGACCTCCACTAGAAAACACAATAAACTTTTTGGAAGCTGGACAACTATCTTCATTTTTCAGAAACAGTGAAC
+
AA1AAFFFF1@BFEF1BFGFGGFB33FHHHHHHFFGGGDGGGGFHHGHHGGFEFAB1EGHFGHEGGC?EGHGGE>EGHEHHGHGGGHHHH0GGFFFFFB1@FDG22@@G@BGGAGFHBHDBBFGHFGGB2B>1BGGHBDGHFHGDCGHHFFHFHHE10FGGEHHHGHHHACGGG<FGH11FCFF1FCCFGH1>=FGGF<CFDB0DG0DGH@-/;CABGB.;CFC/C:C0:BFGGGGGGB0CFC//;;;FFB
@M03495:530:000000000-LYBTV:1:2109:17756:27600 1:N:0:GTGCTCTG+TTCTTCCT
GTCAGCATGTGAGCTTTGGAGTGAAATCTCTTGTCTTAAGGAATAAAGGAAAAAGATTCCGTCGGAGGCTCGGTGCTCTACAGGTTCAACCTTTGTACTCTATTATTGCCTCACATTCCATCTCTTGTGAAAATATATTTGATTGGCTTTTCTGCAGGTTGTTTGCCAGGACTTTCCAAGACCTCCACTAGAAAACACAATAAACTTTTTGGAAGCTGGACAACTATCTTCATTTTTCAGAAACAGTGAAC
+
CABCCFFFFFFFGFGGGGGGGGFHHHHHHHHHHGHGHHHHHGHHHHHHHHHHHHGGHHHHHGGGFFGCGHHGGGGGHHHHHHHHHHHHGHHHHHHHHHHHHHHHHHHHHHHHHHHHHHHHHHHHHHHHHHHHHHHHHGHHHHHHHFHHHHHHHHHHHFHHHGHHHHHHHGHHHHHHHHGHGHHHHHHHHHHEFFHHHHHGHHEHHHGHHHGCHHHHFHGHHHHHHHHGHHFGGGFGGGGFFFGGFGBFFF0
@M03495:530:000000000-LYBTV:1:2109:19197:27605 1:N:0:GTGCTCTG+TTCTTCCT
GTCAGCATGTGAGCTTTGGAGACTGGTTTATCAACGGCAAAATATAGATCGGAAGAGCACACGTCTGAACTCCAGTCACGTGCTCTGATCTCGTATGCCGTCTTCTGCTTGAAAAAAAAAAAAAAAAATGTAGTACAGAATCTAATAATGTATGAGATGAGCAGATTGAGAGATATACTATGCATCAATATATGTCAGACCCCACCAGTAGATGTACTATCTCTCTATGACATAGTATGTGCTGATGTGAT
+
CCCCCFFFFFFFGGGGGGGGGGGHHHHHHHHHHHHGGGGGHHHHHHHHHHHGGGGHHHHHHGGHHHGHGHHHHHHHHHHGHHHGHHHHH4GGHGGHHHHGGGHGHHGHHHHGHHHHGGGGG<></-<-0000000000=00000=00000000000000:000//00000;0:0:000000000000:000;:;;00000;.......0000;00000000000:000:;0000000:000000:::::00
@M03495:530:000000000-LYBTV:1:2109:12622:27623 1:N:0:GTGCTCTG+TTCTTCCT
GTCAGCATGTGAGCTTTGGAATTGGCTGGTTTATCAACGGCAAAATATAGATCGGAAGAGCACACGTCTGAACTCCAGTCACGTGCTCTGATCTCGTATGCCGTCTTCTGCTTGAAAAAAAAAAACAAGGTCAGAGTCTTGTCTGAGAGTCAGTAGGTGCAGGTAAGGAAGTCAGTTGAGATAGGCAGAGGACTCACATGTACTAGATGCACGCTAGCTTACATGGGAACATGGCTGATCACTTAAACATT
+
BBBBBFFFFFFFGGGGGFGGGGH4GHHGGGHHHHHHFHEEFEFGHFGHHHGHHHGGGGGHGGGGFFHHFGHHHHHHHHHHHHGHGHGHHHH44GGHFFHHHHGGGHAGHGHFHHHHHFHGG<C>B///0/111?111111111><1111111<111111100<.00</0/.00=0=;00/.000//0.....://0/0000900;000009099..:B00000;0/:./..//..9..//9//////;///
@M03495:530:000000000-LYBTV:1:2109:14304:27627 1:N:0:GTGCTCTG+TTCTTCCT
GTCAGCATGTGAGCTTTGGAATTAGTAAATTCGTTGACGACAGAAGGAGCAAGATAACGACCACAGGGAGGGTGGTTTATCAACGGCAAAATATAGATCGGAAGAGCACACGTCTGAACTCCAGTCACGTGCTCTGATCTCGTATGCCGTCTTCTGCTTGAAAAAAAAAAACATAAATATCAACATACCAAAACACACATCGTAAATTAATCTAATCACTAAGTCTACATTATAGTTCTAGTATCTATAGT
+
ABBCCFFFFFFFG4GGGGGGGGHHHFFHDGHHDHHHHHGGGEGHHHHHHHHHHHHHHHGGE0EHHHHGGGGG1BEEGHHHHHHGGGGGGHHHHGHHHGHHGGGGHHHHHHHGHHHGHFHFGHHGHHHHDFGHEHHHBG1@GHGGHHGHGGGHGHHGHHHFHHHHHGGGGC;..0;00000000/0:00:00..9..:..//.....//://////9;////////////////;///;///:///9//;//
@M03495:530:000000000-LYBTV:1:2109:12880:27694 1:N:0:GTGCTCTG+TTCTTCCT
GTCAGCATGTGAGCTTTGGAGTGAAATCTCTTGTCTTAAGGAATAAAGGAAAAAGATTCCGTCGGAGGCTCGGTGCTCTACAGGTTCAACCTTTGTACTCTATTATTGCCTCACATTCCATCTCTTGTGAAAATATATTTGATTGGCTTTTCTGCAGGTTGTTTGCCAGGACTTTCCAAGACCTCCACTAGAAAACACAATAAACTTTTTGGAAGCTGGACAACTATCTTCATTTTTCAGAAACAGTGAAC
+
DDDDCFFFFFFFGGGGGGGGGGHHHHHHHHHHHHHHHHHHHFGHHHHHHHHHHHGGHIHIHGHGGGGGGHHGGGGGHHHHHHHHHHHHHHGHHHGHHHGHHHHHHHHHHHHHHHHHHHHGHHHHHHHHHHHHGHHHHHHHHHHHHHHHHHHHHGHGHHHHHGGHHHHHHHHHHHHHHHGFGHHHHHHGHHHGFHHHHGGEGHGDGHHHHHGGGHHHHGBGFHHGHFGHHHGFGGGGGGFFFFFFGGGGGF:
@M03495:530:000000000-LYBTV:1:2109:18507:27699 1:N:0:GTGCTCTA+TTCTTCCT
GTCAGCATGTGAGCTTTGGAGTGAAATCTCTTGTCTTAAGGAATAAAGGAAAAAGATTCCGTCGGAGGCTCGGTGCTCTACAGGTTCAACCTTTGTACTCTATTATTGCCTCACATTCCATCTCTTGTGAAAATATATTTGATTGGCTTTTCTGCAGGTTGTTTGCCAGGACTTTCCAAGACCTCCACTAGAAAACACAATAAACTTTTTGGAAGCTGGACAACTATCTTCATTTTTCAGAAACAGTGAAC
+
DCCDCFFFFFFFGGGGGGGGGGHHHHHHHHHHHHHHHHHHHHHHHHHHHHHHHHGGHHHIHHHGGGGGGHHGGGGGHHHHHHHHHHHHHHHHHHHHHHHHHHHHHHHHHHHHHHHHHHHHHHHHHHHHGFHHHHHHHHHHHGHHHHHHHHHHHHHHEHHHHFHHHGHHHEHHHHHHHHGHGHHHHGHHHHFHH1GHHHHEHHFHHHHHHHGGEHHHBHHGHGHHHHHHHHGGGFFFGGGGGCFGGGBFGGB
@M03495:530:000000000-LYBTV:1:2109:20486:27726 1:N:0:GTGCTCTG+TTCTTCCT
GTCAGCATGTGAGCTTTGGAGTGAAATCTCTTGTCTTAAGGAATAAAGGAAAAAGATTCCGTCGGAGGCTCGGTGCTCTACAGGTTCAACCTTTGTACTCTATTATTGCCTCACATTCCATCTCTTGTGAAAATATATTTGATTGGCTTTTCTGCAGGTTGTTTGCCAGGACTTTCCAAGACCTCCACTAGAAAACACAATAAACTTTTTGGAAGCTGGACAACTATCTTCATTTTTCAGAAACAGTGAAC
+
DDDCCFFFFFFFGGGGGGGGGGHHHHHHHHHHHHHHHHHHHHHHHHHHHHHHHHGGHIHHHGHGGGGGGHHGGGGGHHHHHHHHHHHHHHHHHHHHHHHHHHHHHHHGHHHHHHHHHHHHHHHHHHHHHHHHHHHHHHHHHHHHHEHHHHHHHHGGGHGHHGHHHGHHHHHHHHHHHGGHHHHHHHHHHHHFGHFHFHHCGHHHHHHHHHGGGHHHHHHHHHFHHGGHFHFFGGGGHGGGEFGGGGFBFF0
@M03495:530:000000000-LYBTV:1:2109:21590:27775 1:N:0:GTGCTCTG+TTCTTCCT
GTCAGCATGTGAGCTTTGGAGGGCACAGGGAGGGTGGTTTATCAACGGCAAATATAGATCGGAAGAGCACACGTCTGAACTCCAGTCACGTGCTCTGATCTCGTATGCCGTCTTCTGCTTGAAAAAAAAAAAATGACAGGAGCGTAGAAGTTGGTACAGTCACTGTCAATATGGTGGCAAGATGTGATGATATCGGCAGGTATTTGAGGTGGACGCACGAGTTCCTGCAGTGCCACTGACGTTGGCTCACG
+
BBBBBFFFFFFFG4FGGGGGGGGEFEHHHGBECEBFGGGHGHHHHHGGGGGHHHHHHGHFHDEGGFGHHHHHGHHHFFGHHHHFHHHHHGHHHGHHHHHEGHHGGHHHHG/>GFHHHHHHBGFGF0<CCC/<>011000.<<.-..-.0::00/:;0000000:00;;0000000;../0./0;0000;00000.--;--.///;/;../.../-----.-..//99/.///////////.9.../////.
@M03495:530:000000000-LYBTV:1:2109:12462:27868 1:N:0:GTGCTCTG+TTCTTCCT
GTCAGCATGTGAGCTTTGGAGTGAAATCTCTTGTCTTAAGGAATAAAGGAAAAAGATTCCGTCGGAGGCTCGGTGCTCTACAGGTTCAACCTTTGTACTCTATTATTGCCTCACATTCCATCTCTTGTGAAAATATATTTGATTGGCTTTTCTGCAGGTTGTTTGCCAGGACTTTCCAAGACCTCCACTAGAAAACACAATAAACTTTTTGGAAGCTGGACAACTATCTTCATTTTTCAGAAACAGTGAAC
+
BBBCCFFFFFFFGGFGGGGGGGHHHGHHHHHHHHGHHHHHHHHHHHHHFHHHHHGGHHHHHGHGGGGGGHHGGGGGHHHHHHHHFHHHHHHHHHHHHHHHHHHHHGHGHHHHHHHHHHHHHFHFHHHHHHHHHHHHHHHHHHHHHHHHHHHHHHFFHHHFHGHHHHGHHHHHHHHGHGGHGHHHHHGHHHHHFHGHHGHGHGHGHHHHGHGGHGHAGHHHHHFEHHHHHHGGGGFFGGGGFGFGGFFFGG0
@M03495:530:000000000-LYBTV:1:2109:16500:27875 1:N:0:GTGCTCTG+TTCTTCCT
GTCAGCATGTGAGCTTTGGAGTGAAATCTCTTGTCTTAAGGAATAAAGGAAAAAGATTCCGTCGGAGGCTCGGTGCTCTACAGGTTCAACCTTTGTACTCTATTATTGCCTCACATTCCATCTCTTGTGAAAATATATTTGATTGGCTTTTCTGCAGGTTGTTTGCCAGGACTTTCCAAGACCTCCACTAGAAAACACAATAAACTTTTTGGAAGCTGGACAACTATCTTCATTTTTCAGAAACAGTGAAC
+
BABCBFFFFFFFGGGGGGGGGGHHGGHHHFHHHHHHHHHGCGGHHHHHHHHHHHGGHIIHHGHGGGGGGHHGFGGGHHHHHHHHHHGHGHHHHHHGHHHHHHHHHHHGHHHHHHHHHHHHGHHHHHHHHHHGHHHHHHHHHHHH3GGHHHHHHBHHGHHHHGHHHHHHGHEHHHGHHHHHGGHHHHHHHHHHHDGHHEHEGDGHHHHHHHGGHHHHGHEGHHHGFHFHHHGGGGGGGFGEB;BFGGFFGB0
@M03495:530:000000000-LYBTV:1:2109:11404:27894 1:N:0:GTGCTCTG+TTCTTCCT
GTCAGCATGTGAGCTTTGGAGTGAAATCTCTTGTCTTAAGGAATAAAGGAAAAAGATTCCGTCGGAGGCTCGGTGCTCTACAGGTTCAACCTTTGTACTCTATTATTGCCTCACATTCCATCTCTTGTGAAAATATATTTGATTGGCTTTTCTGCAGGTTGTTTGCCAGGACTTTCCAAGACCTCCACTAGAAAACACAATAAACTTTTTGGAAGCTGGACAACTATCTTCATTTTTCAGAAACAGTGAAC
+
DDDDDFFFFFFFGGGGGGGGGGHHHHHHHHHHHHHHHHHHHHHHHHHHHHHHHHGGHHHHHGHGGGGGGHHGGGGGHHHHHHGHHHHHHHHHHHHHHHHHHHHHHHHHHHHHHHHHHHHHHHHHHHHHHHHHHHHHHHHHHHHHHHHHHHHHHGHHHHHHHGHHHHHHHHHHHHHHHHFGFHHHHHHHHHHHHHHHHHGGHGHGHHHHHHGGGHHGHHGGHHHHHHHHHHGGGGGGGGGGFGFFFGFFGF9
@M03495:530:000000000-LYBTV:1:2109:17308:27972 1:N:0:GTGCTCTG+TTCTTCCT
GTCAGCATGTGAGCTTTGGAGGGCAAGAAGTGGTTGTGACTGGTTTATCAACGGCAAAATATAGATCGGAAGAGCACACGTCTGAACTCCAGTCACGTGCTCTGATCTCGTATGCCGTCTTCTGCTTGAAAAAAAAAAAAAAAAAGCTATATTATTATATCTATCGGTACACTTGTTTGTCATGTAAACATATCATTCACTTTCTCTCTAGCGTCTATTAATGATGCTTTGTATTACGCACGTATGTGTTT
+
DDDDDFFFFFFFGGGGGGGGGGGGGGGHHHFGHHGGEGHHHHHHHHHHHHHHGGGGGHHHHHHHHHHHGGGGHHHHHHHGHHHGHHHHHHHHHHHHGHHHGHHHHH?HHHGGHHHHGGGHGHHHHHHHGHHHHDCC@A-<-----..0000000:0000:00;00.-9..000000:://0000;0;00;000000000000;00000000;-:.9.000000;;0:0000000000.9.--;/0::00//
@M03495:530:000000000-LYBTV:1:2109:16104:27987 1:N:0:GTGCTCTG+TTCTTCCT
GTCAGCATGTGAGCTTTGGAGTGAAATCTCTTGTCTTAAGGAATAAAGGAAAAAGATTCCGTCGGAGGCTCGGTGCTCTACAGGTTCAACCTTTGTACTCTATTATTGCCTCACATTCCATCTCTTGTGAAAATATATTTGATTGGCTTTTCTGCAGGTTGTTTGCCAGGACTTTCCAAGACCTCCACTAGAAAACACAATAAACTTTTTGGAAGCTGGACAACTATCTTCATTTTTCAGAAACAGTGAAC
+
CCCCCFFFFFFFGGGGGGGGGGHHHHHHHHHHHHHHHHHHHHHHHHHHHHHHHHGGHIHIHFHGCGGGGHHGGFEGHHHHHHHHHHHHHHHHHHHHHHHHHHHHGHHHHHHHHHHHHHHHHHHHHHHHGGBGHHHHHHHHHGHHHHHHHHHHHHFHHHGHHEHHHGHHHEHHHHGHHGFFGHHHHHGHHHHHGHHHHHGGGHHHHHHHGHGGBHHHHHHHGHGHHHHHHHGGGGGGGGGFFBFGFF;FBB0
@M03495:530:000000000-LYBTV:1:2109:13468:28019 1:N:0:GTGCTCTG+TTCTTCCT
GTCAGCATGTGAGCTTTGGAGTGAAATCTCTTGTCTTAAGGAATAAAGGAAAAAGATTCCGTCGGAGGCTCGGTGCTCTACAGGTTCAACCTTTGTACTCTATTATTGCCTCACATTCCATCTCTTGTGAAAATATATTTGATTGGCTTTTCTGCAGGTTGTTTGCCAGGACTTTCCAAGACCTCCACTAGAAAACACAATAAACTTTTTGGAAGCTGGACAACTATCTTCATTTTTCAGAAACAGTGAAC
+
BCCABFFFFFFFGGGGGGGGGGHHHGHHHHHHHHHHHHHHGHGHHHHHHHHHHHGGHIHHHFGGGGGGGHHGGGGGHHHHHHHHHHHHHHEHHHHHHHHHHHHHHHHHHHHHHHHHHHHGHHHHHHHHHHHHHHHHHHHHHHHHFHCHHHHGHHEHHHHHHGHHHHHHHHHGGHHHHHFGGHHHHHGHHHHFGFHFFHGGGHHGHHHHHHGGEGGHHHFFHHHGHHHHGHGGGGGGGGGGGBFFGFFFBF0
@M03495:530:000000000-LYBTV:1:2109:20726:28059 1:N:0:GTGCTCTG+TTCTTCCT
GTCAGCATGTGAGCTTTGGAGTGAAATCTCTTGTCTTAAGGAATAAAGGAAAAAGATTCCGTCGGAGGCTCGGTGCTCTACAGGTTCAACCTTTGTACTCTATTATTGCCTCACATTCCATCTCTTGTGAAAATATATTTGATTGGCTTTTCTGCAGGTTGTTTGCCAGGACTTTCCAAGACCTCCACTAGAAAACACAATAAACTTTTTGGAAGCTGGACAACTATCTTCATTTTTCAGAAACAGTGAAC
+
CCCCCFFFFFFFGGGGGGGGGGHHHHHHHHHHHHGHHHHHGHHHHGHHHHHHHHGGHHIHHHHGCEGEGHHGGGGGHHHHHHHCGHHHHHHHHHHHHHHHHHHHHHHHHHHHHHHHHHHHHHHHHGHHHHHHHHHHHHGHHEHHHHFHHHHGHHGHHAGHHGHHHEFHGHHHHHHHHHGFEHHHHHHHHHHEHHHHHFHEGHHHHHGGHHCGEGHEFHGHHGHGHHHHHHGFFFF0CFEFF0CBFBCFBF0
@M03495:530:000000000-LYBTV:1:2109:20509:28106 1:N:0:GTGCTCTG+TTCTTCCT
GTCAGCATGTGAGCTTTGGAGTGAAATCTCTTGTCTTAAGGAATAAAGGAAAAAGATTCCGTCGGAGGCTCGGTGCTCTACAGGTTCAACCTTTGTACTCTATTATTGCCTCACATTCCATCTCTTGTGAAAATATATTTGATTGGCTTTTCTGCAGGTTGTTTGCCAGGACTTTCCAAGACCTCCACTAGAAAACACAATAAACTTTTTGGAAGCTGGACAACTATCTTCATTTTTCAGAAACAGTGAAC
+
BBBBBFFFFFFFGEGGGGGGGGGHHHHHHFHHHHHHHHHHHFHHHHHHHHHHHHGGHHHHHHHGGGGGGHHGGGGGHHGHHHHHHHHHGHHHHHHHHHHGHHHHHHHHGHHHHGHHHHHHHHHHHHHHHHHHFHHHHHHHHHHHFGFHHHHGHGGHHEHHHGHGHHHHHHHHHHHHHH?FHHHHHHFHHHGHEHFHHHEGHHG0GFGHHHGGHHEEGHFFHHHHHHF:GHGFGGGGGGGGECFGGGFGFB0
@M03495:530:000000000-LYBTV:1:2109:15102:28117 1:N:0:GTGCTCTG+TTCTTCCT
GTCAGCATGTGAGCTTTGGAGTGAAATCTCTTGTCTTAAGGAATAAAGGAAAAAGATTCCGTCGGAGGCTCGGTGCTCTACAGGTTCAACCTTTGTACTCTATTATTGCCTCACATTCCATCTCTTGTGAAAATATATTTGATTGGCTTTTCTGCAGGTTGTTTGCCAGGACTTTCCAAGACCTCCACTAGAAAACACAATAAACTTTTTGGAAGCTGGACAACTATCTTCATTTTTCAGAAACAGTGAAC
+
CCCCCFFFFFFFGGGGGGGGGGHHHHHHHGHHHHHHHHHHHHHHHHHHHHHHHHGGHHHHHHHGGGGGGHHGGEGGHHHHHHGHHHHHHHHHHHHHHHHHHHHHHHHHGGGHHHHHHHHHHHHHHHHHGEFGGHHHHHHHHEGHHHEHHHHFGFBFFFHHFGHHHHDGHAGFGFGHHH==CHFHHEHFHFGGHHGHHHHEHHHGGHHHHHGGHCG:CGFGHFHEGHGCHCFBGGGGGBBFFFGGGG9FFB0
@M03495:530:000000000-LYBTV:1:2109:16128:28145 1:N:0:GTGCTCTG+TTCTTCCT
GTCAGCATGTGAGCTTTGGAGTCCCTGGTTTATCAACGGCAAAATATAGATCGGAAGAGCACACGTCTGAACTCCAGTCACGTGCTCTGATCTCGTATGCCGTCTTCTGCTTGAAAAAAAAAAAACAAGTAATAAAAGGAAGTATTATTTTATTACATTCTGATAGAAAAATCTGTCTACTCGGCGAGGATGTAATATTATGCAGAGCATGTTATTGCTTTTTATGCTGTCTCTTCATACTTTAAATTATT
+
CCCBBFFFFFFFGGGGGGGGGGHHHHHHFGHHHHHHHGGGGGHGHHHHHHHHHGGGGHHHHHHHGHHHGGHHHHHHHHHHHGGHHGHHHHH4GHHFGHFGHGEFHGFHGHHHHGGHHHGGGC/////<011111?111?000<11111111>=111<10<00000=000/<</0<<00;00:...:----///9000090009000.9/;00000;;/99BF/.///9/////////////////////:;
@M03495:530:000000000-LYBTV:1:2109:17273:28236 1:N:0:GTGCTCTG+TTCTTCCT
GTCAGCATGTGAGCTTTGGAGTGAAATCTCTTGTCTTAAGGAATAAAGGAAAAAGATTCCGTCGGAGGCTCGGTGCTCTACAGGTTCAACCTTTGTACTCTATTATTGCCTCACATTCCATCTCTTGTGAAAATATATTTGATTGGCTTTTCTGCAGGTTGTTTGCCAGGACTTTCCAAGACCTCCACTAGAAAACACAATAAACTTTTTGGAAGCTGGACAACTATCTTCATTTTTCAGAAACAGTGAAC
+
CCCCCFFFFFFFGBGGGGGGGGHHHHHHHHHHHHHGHHFHHHHHHHHHHHHHHHGGHHHHHHHGGGGGGHHGGGGGHHHHHHHHHHHHHHHHHHHHHHHHHHHHHHHHHFGFHHHGHHHFHHHHHHHHHDGHHHHHHHHHHHHHHFHHHHHHHHHHHHHHHGHHHGFHHHHGHHHHHFHHEGHHHEHGFFHBFGGFG.GGHHDHHGHHHHGGFFFHGHGHFFHEHHHHGHGGFGGGGGFGG9BFGGGGGB0
@M03495:530:000000000-LYBTV:1:2109:10652:28248 1:N:0:GTGCTCTG+TTCTTCCT
GTCAGCATGTGAGCTTTGGTCCAGCCTGAGTCCTGGTTTATCAACGGCAAAATATAGATCGGAAGAGCACACGTCTGAACTCCAGTCACGTGCTCTGATCTCGTATGCCGTCTTCTGCTTGAAAAAAAAAAAATAAAGATATTTATATCAGACTTATGCTTATACATGAAAAGATTGGTGATATTGTAAAATCACGTCACAATCGATCTAGACACAGATATCATAAAGTAAATTATATGTTTCTACACTGT
+
CCCCCFFFFFFFGGGGGGGGGGHHHGHHHHHHHHHHGDGHHHHHHGGGGGHHHHHHHHHHF?EGGHHHGHFGGGHHGHHHHHH@FFGHHGHHHGHHHGF4EGHGFHHHHGGGHGHHHHGHHHHHFHEGGG@>>01??1?1111=11111111>1<>11<0<0=000000000/.0<0.0.0;00000000;000;.;:..00:0.....00000//.:00009009000000000000000000000;000
@M03495:530:000000000-LYBTV:1:2109:19707:28268 1:N:0:GTGCTCTG+TTCTTCCT
GTCAGCATGTGAGGTTTGGATGGTTCTGGTTTATAACGGCAAAATATAGATCGGAAGAGCACACGTCTGAACTCCAGTCACGTGCTCTGATCTCGTATGCCGTCTTCTGCTTGAAAAAAAAAATAATATCCATTTTTAAGTGGATAACACGCAATTCTTGCTTAAAAATAATAAAATTAAATAACCTATCTGTTACTAGATTAGTGACATTAGATGGGTTTACTTCGAATCTTTGAGCATTTCTCACGTAA
+
AA?AAFFFFFFFC1FG1EAEGF0BFFFGBBGFBGBHD00E?EFEGHHHHHHHEEEGGEHGHHHHGGFHGEGHGHHHGHHHFC>FEFHFHH212FGFFHHHHCGCGFHFDFHFGFHFFF//<//011>2>@2@@>22@GF1111?111<<1/-->.11>1=D1100000.00=00=00<00=0000/0/0000000000000;00;00;;90000;0/./..900;0..90;00000.000://////----
@M03495:530:000000000-LYBTV:1:2109:11392:28310 1:N:0:GTGCTCTG+TTCTTCCT
GTCAGCATGTGAGCTTTGGACTCCTGACTGGTTTATCAACGGCAAAATATAGATCGGAAGAGCACACGTCTGAACTCCAGTCACGTGCTCTGATCTCGTATGCCGTCTTCTGCTTGAAAAAAAAAACACAACAACAATTTATTATAATATGCTATATAAATGACCAGCTCTACTACGTATATTACTGCAATTTACCAAGACACTACGTCGGCAACTAACACTCACAATTCTGTATTGTCCTCTCAGTAATC
+
BBBBBFFFFFFFGFGGGGGGGGHHHHHFHHHHHHHHFFBCEC2EEFHHHFHHHHGHGGGGHFGGHGFGHHHGBGGHHHHHHHHHGHHHGGHGHG4FEGFGHHHHGEEHGHHHHHHHFFFHFEEGG//?0?<//<?//111111111?1>111111>11111111110.0/00==<=..0=/000000000:0<00000..://0//...-----.//0/;/09//000//////////;///////9///;
@M03495:530:000000000-LYBTV:1:2109:15538:28329 1:N:0:GTGCTCTG+TTCTTCCT
GTCAGCATGTGAGCTTTGGAATTAGTAAATTCGTTGACGACAGAAGGAGCAAGATAACGACCACAGGGAGGGTGGTTTATCAACGGCAAAATATAGATCGGAAGAGCACACGTCTGAACTCCAGTCACGTGCTCTGATATCGTATGCCGTCTTCTGCTTGAAAAAAAAAAAAGACTAGGATTCATGAGTAAAAATTATTATCGTCATTCAACAGCAGACATAACTTCAGATATCAGCAAATGTGATAAAGT
+
CCCCCFBFFFFFGGGGGGGGGGHHHGGHGHHHGHHHGHGFAEFHHHHHHHHHHHHHHHGGGGGHHHHGGGGGEFEEGHHHHHHHGGGGGHHHHGHHHHHHGGGGHHHHHHHGHHHGHHHHHHHHHHHHGGGHGHHHHG1@FFHHGHHHGGGHGHHHHHHFHHHHHGGFC;-9../00//000:000000900009/09/9//.;...//////:./././///////9////://;:////;/////////
@M03495:530:000000000-LYBTV:1:2109:16077:28355 1:N:0:GTGCTCTG+TTCTTCCT
GTCAGCATGTGAGCTTTGGAATTAGTAAATTTGTTGACGACAGAAGGAGCAAGATAACGACCACAGGGAGGGTGGTTTATCAACGGCAAAATATAGATCGGAAGAGCACACGTCTGAACTCCAGTCACGTGCTCTGATCTCGTATGCCGTCTTCTGCTTGAAAAAAAAAAAATACAACCATATGATGTATGTATTTTTGTAATGTAGACGAACAACAATGAAGTCAGCCATGCGTTAATAAATCACACATA
+
CCDCDFFFFFFFGGGGGGGGGGHHHHGHFHHHHHHHHHGGGGGHHHHHHHHHHHHHHHGGGEGHHHHGGGGGEFGFGHHHHHHHGGGGGHHHHHHHHHHGGGGGHHGHHHHGHHHGHHHHHHHHHHHHFHHHGHHHHG1DGHFGHHHHGEGHGHHHHHHHHHFHHGGGG;-;.000:0.;000:00000000000000-:;0;0:00:09----/..90000000000/.::0..9..0000:0000;.:0
@M03495:530:000000000-LYBTV:1:2109:11843:28372 1:N:0:GTGCTCTG+TTCTTCCT
GTCAGCATGTGAGCTTTGGAATTAGTAAATTTGTTGACGACAGAAGGAGCAAGATAACGACCACAGGGAGGGTGGTTTATCAACGGCAAAATATAGATCGGAAGAGCACACGTCTGAACTCCAGTCACGTGCTCTGATCTCGTATGCCGTCTTCTGCTTGAAAAAAAAAACGAAAACAATAACGAGCATCAGCTTGATTAAACTCCTAATATTTATCCTCAGATCGTTCATGCAACCACTATATGTTAAAT
+
BAAAAFFFFFFFGGGGGCFFGGHHHGFHHHHHHGHHDFECE?EGFHHHHHGGHHFHHHGGGCGHHHHGFECEBFEFGHHHHHHHFGGGGHHGHHHHHFHHGAFEGGEHHHHGFGGGHGHGHGHHFF<GAGCGG2GH211@10?DFCHFCDGHG1GHEFFHHBFFGGF--@.-...-;..0000...-;99000;0/./////9///;/;///;9;/9/9/////:9...///9///..9//////9;:/9/
@M03495:530:000000000-LYBTV:1:2109:15627:28375 1:N:0:GTGCTCTG+TTCTTCCT
GTCAGCATGTGAGCTTTGGTTTATCAACGGCAAAATATAGATCGGAAGAGCACACGTCTGAACTCCAGTCACGTGCTCTGATCTCGTATGCCGTCTTCTGCTTGAAAAAAAAAAAATAACTAATAAACATATATTCGCAATGACCAAATCCAATAATATCCATCATAATAGAACGATGTACTTCAACTGCGTATTTAAGCCCCCTCGATACATGTGACTTATATCATTGGTCTCACAAAGCGTTTATAATC
+
CCCCCFFFFFFFGGGGGGGGGGHHHHHHGGGGGHHHHHHHHHHHGGGGHHHHHHHGHHHGHGHHHHHHHHHHGHHHGHHHHHDGHHGGHHHHGGGHGHHHHHHHHHHHHGGECC//0D>22D=22211111?=1110//..>1111..1<1110000=00000000<0000000.....000;0000;/0....0900000..--;-./.:000000000000000:000000000009//:.9-.000;0
@M03495:530:000000000-LYBTV:1:2109:12344:28496 1:N:0:GTGCTCTG+TTCTTCCT
GTCAGCATGTGAGCTTTGGAATTAGTAAATTCGTTGACGACAGAAGGAGCAAGATAACGACCACAGGGAGGGAGGTTTATCAACGGCAAAATATAGATCGGAAGAGCACACGTCTGAACTCCAGTCACGTGCTCTGATCTCGTATGCCGTCTTCTGCTTGAAAAAAAAAAATAAACTATCCTATGTAGAAACACGTGTTTCAGGTGAAGCAGTCTGTTTCACGCAGAGAACTGTAGTATATGTGGCTAGTG
+
AAAAAFFFFFFFGGGGGGGG1FF1A3DA3A3BAF000100000BG1A0//FA001AB1AAA/AA/0/F/?EF///EEDGF2BGHGC/ECC>GHHHBF2B///F/CFGFCGCE</BFFG1B1<BBFDGFGHHGFHFHGF1@GHFCHGGFCECFGHH1GFGHHBGG.<CCC@?.0009;900900;0900000//...././00000//////9;9////////-------////9;///////;9/--/-9/
@M03495:530:000000000-LYBTV:1:2109:19208:28576 1:N:0:GTGCTCTG+TTCTTCCT
GTCAGCATGTGAGCTTTGGAGTGAAATCTCTTGTCTTAAGGAATAAAGGAAAAAGATTCCGTCGGAGGCTCGGTGCTCTACAGGTTCAACCTTTGTACTCTATTATTGCCTCACATTCCATCTCTTGTGAAAATATATTTGATTGGCTTTTCTGCAGGTTGTTTGCCAGGACTTTCCAAGACCTCCACTAGAAAACACAATAAACTTTTTGGAAGCTGGACAACTATCTTCATTTTTCAGAAACAGTGAAC
+
CCCCCFFFFFFFGGGGGGGGGGHHHHGHHHHHHHHHHHHHHFHHHHHHHHHHHHGGHIHHHHHGGGGGGHHGGGGGHHHHGHHHHHHHHHHHHHHHHHHFHHHHHHHHHHHHHHHHHHGHHHHHHHHHHHHGGHHHHHHHHBHHHHGHHHHHHHHHHHHHGGGHHGHHHHHHHHHGHHGHGHHHHHHHHHHHHHFHHHHGHHHFHHHHHHGGHHHHHHHHHHHEFHGGHFGGGGGGGGGGEFGGGGBFGG0
@M03495:530:000000000-LYBTV:1:2109:16928:28612 1:N:0:GTGCTCTG+TTCTTCCT
GTCAGCATGTGAGCTTTGGAGTGAAATCTCTTGTCTTAAGGAATAAAGGAAAAAGATTCCGTCGGAGGCTCGGTGCTCTACAGGTTCAACCTTTGTACTCTATTATTGCCTCACATTCCATCTCTTGTGAAAATATATTTGATTGGCTTTTCTGCAGGTTATTTGCCAGGACTTTCCAAGACCTCCACTAGAAAACACAATAAACTTTTTGGAAGCTGGACAACTATCTTCATTTTTCAGAAACAGTGAAA
+
BAAAAFFFFFFFF4FGGGFGGFFGHHHHHFHGHH4FHFFGH3FBGDGG3FHHHFGGGFHHFEFEEG00FEGGEEEGHHFBGDHCEHHGGHHGHHHHGGHHHFFHBFGFHHGCFHHGHBFFHHHHHHHHGDBDHHHHHH??G?GEF00FFHHFGHGGFFHHGHHGHGFGFGEHFFGHHDG1C<0<?<GGHHC1G10<GHAE0GH0D<DHHFG?/GEHHFBCGFGEHHCGGHHBC00CFFFFF0/B/9CBBB9
@M03495:530:000000000-LYBTV:1:2109:12975:28623 1:N:0:GTGCTCTG+TTCTTCCT
GTCAGCATGTGAGCTTTGGTTTATCAACGGCAAAATATAGATCGGAAGAGCACACGTCTGAACTCCAGTCACGTGCTCTGATCTCGTATGCCGTCTTCTGCTTGAAAAAAAAAAAATAGAATACACAAGCAATGAAACATGAGAAAGTTTGGTGTCTGGGGCTCATCTAGATACTAAGATCAACCAACGAGCAACAACAGACGACCAAGGAAAATCTCGACAATGAACACAATTGACAGCAGCTCTATCTA
+
BBCBBFFFFFFFGFGGGGGGGGHHHHHHGGGGGHHHHHHHFFFGGGGGHHHHGHHGHHHGH5GGGHHHHHHHGHHHGHHHH@5DGGFEHGFHGGGHGHHHHHHHFFHGHGGECB/<022222@2211/0/0=11?11101>>11111<111.>..000//-.-.0000;0000;00<CC00;0/.......-;/.....//.-----.;../:/0990.0-.:0000:0/..0000090.;.//;000;00
@M03495:530:000000000-LYBTV:1:2109:17693:28675 1:N:0:GTGCTCTG+TTCTTCCT
GTCAGCATGTGAGCTTTGGAGTGAAATCTCTTGTCTTAAGGAATAAAGGAAAAAGATTCCGTCGGAGGCTCGGTGCTCTACAGGTTCAACCTTTGTACTCTATTATTGCCTCACATTCCATCTCTTGTGAAAATATATTTGATTGGCTTTTCTGCAGGTTGTTTGCCAGGACTTTCCAAGACCTCCACTAGAAAACACAATAAACTTTTTGGAAGCTGGACAACTATCTTCATTTTTCAGAAACAGTGAAC
+
BBBBBFFFFFFFGGGGGGGGGGHGGFGHHGHHHHFHHHFHGHCHHHHHHHHHHHGGHHHHHHHGGGGGGHHGGGGGHGHHHHHHHHHHHHHHHHHHHHGHHHHHHHHHGHHHHHHHHHHFHHHHHHHHHHHFHHHHHEGHHHHHDHHHHHHHHHGHFGHHHGHHHGFHGGGHHHDHHGHFCFHHHHHHFGHFHFGFHHFEGGGDGHGHHHGGHHFHFE/GHFHGHHGFHHGFGGGGGGFGG0BFFGFFFC9
@M03495:530:000000000-LYBTV:1:2109:14854:28681 1:N:0:GTGCTCTG+TTCTTCCT
GTCAGCATGTGAGCTTTGGTCCAGCCTGAGTCCCTGGTTTATCAACGGCAAAATATAGATCGGAAGAGCACACGTCTGAACTCCAGTCACGTGCTCTGATCTCGTATGCCGTCTTCTGCTTGAAAAAAAAAAAGAAGATGGGATTAGACAACAACTCGAGCATGAGATCAACGCGCTAGACTACAAAGCCTCGCATGCCTTTCCTACCGAAACTTCGTCAAGAGATGTGTTACACAATCATGTTATCCAGG
+
BBBBBFFFFFFFGGFGGGGGGGGHHGHGGGGHHGHHHFFGHHFFHHGGGGGHHHHGHHGHHEEGGGHHHHHHFGHHHGHHHHHHHHHHGHGHHHGHHHHG4GHHGGHHHFG?EHGHHHGHHGH3GEHGGGCC//<00?111.01>111110..../0....-0000<=000/:----;.00;0//00//.//.--..00009/////.-.---///.....//;;///9/9/////.////;;/;//////
@M03495:530:000000000-LYBTV:1:2109:14358:28695 1:N:0:GTGCTCTG+TTCTTCCT
GTCAGCATGTGAGCTTTGGAGTGAAATCTCTTGTCTTAAGGAATAAAGGAAAAAGATTCCGTCGGAGGCTCGGTGCTCTACAGGTTCAACCTTTGTACTCTATTATTGCCTCACATTCCATCTCTTGTGAAAATATATTTGATTGGCTTTTCTGCAGGTTGTTTGCCAGGACTTTCCAAGACCTCCACTAGAAAACACAATAAACTTTTTGGAAGCTGGACAACTATCTTCATTTTTCAGAAACAGTGAAC
+
BABBBFFFFFFFFFGGGGGGGGGHHFHFHHHHHHHGHHHHGFFHHHHHHFHHHHGGHHHHHHGGGGGGGHHGGEEGHHHHHGHHHGHGHHGHHGFGHHHHHHHHHHHGFHGHHHHHHHHFHHFFHHHGHHHHFHHHHHHHHFHHHEHGFHHHHHHHGHHHHFHHFGHHHHHHGHGHHHFGFHFFHFHGHHHGGHHHEHHEFGFGHHHHHHDGHHGHFHEHFGHGFHCGHHGGGFGGE/CFFFFFFGGGGG0
@M03495:530:000000000-LYBTV:1:2109:14116:28867 1:N:0:GTGCTCTG+TTCTTCCT
GTCAGCATGTGAGCTTTGGAGTGAAATCTCTTGTCTTAAGGAATAAAGGAAAAAGATTCCGTCGGAGGCTCGGTGCTCTACAGGTTCAACCTTTGTACTCTATTATTGCCTCACATTCCATCTCTTGTGAAAATATATTTGATTGGCTTTTCTGCAGGTTGTTTGCCAGGACTTTCCAAGACCTCCACTAGAAAACACAATAAACTTTTTGGAAGCTGGACAACTATCTTCATTTTTCAGAAACAGTGAAC
+
BABBAFFFFFFFGGGGGFGGGGHHHHHGHHHHHHHHHHHHGHHHHHHHHHHGHHGGHGHHHHGGGGGGGHHGGEFGHHHHHHHHHHGHHHHHHHHHHHHHHHHHGHHHGHGHHHHHHHHHHGHHHHHHFBBFGHHHHHHHHHHHGGHHHGHHHHGGHHGHHGHHHHHHHEGHHHHGFGGGHHHHHGGHHHFBFGHHGGHGHHGDHFHHHHGGHBGEHHGAGEHHHGFHEHGGGGGGGGGGEBBGFFCBBF0
@M03495:530:000000000-LYBTV:1:2109:14843:29095 1:N:0:GTGCTCTG+TTCTTCCT
GTCAGCATGTGAGCTTTGGTCCAGCCTGAGTCCTCTGGTTTATCAACGGCAAAATATAGATCGGAAGAGCACACGTCTGAACTCCAGTCACGTGCTCTGATCTCGTATGCCGTCTTCTGCTTGAAAAAAAAAAAAAAAACATAAAGCATGTATGACACACTGCGAAGTCCTATGATCGTATCAAATGTACATCTAACTACTCACTCGTACTATGCTATACCACAAACAATATACCCAACACTACGCTAGTT
+
CCCCCFFFFFFFGGGGGGGGGGHHHGHHGHHHHHFHHHFGGHHHHHHGGGGGHHHHHHHHHHHGGGGHHHHHHHGHHHGHHHHHHHHHHHHGHHHGHHHHH4FFFFGHHHHGGGHGHHHHHHHFHFHHDGGCB/><>-<.<000=00/00;000;000/;/00.---:00;B00000./9/.0;000;00990000;0;9000/9/.;...////////////....;.////////;...///9-.9.:/
@M03495:530:000000000-LYBTV:1:2109:13948:29127 1:N:0:GTGCTCTG+TTCTTCCT
GTCAGCATGTTAGCTTTGGAGACTGGTTTATCAACGGCAAAATATAGATCGGAAGAGCACACGTCTGAACTCCCAGTCACGTGCTCTGATCTCGTATGCCGTCTTCTGCTTGAAAACAAAAAGCACGGATGCGGGGTCCCAGTCGCTTACGTTGGCAGTGCTTGAGACCGCCAGACACTCGGAAAAACGATCCAGTATCTGCCGACGGGATTCCATGAGAGGAGCAACTGCCCTACTACCTCCTTCACATT
+
1>A?>1@@DD3331B3AA1111AEGFHHHGDFFFGG0EA0BF1BDGHFB1GGEE/GAGFGFHECFB/EBFGHFEGH@BEFGEGFFFHHF21BF>/>GHFFE?EF/G>DGHHEEGGF0?/0<//0B0///?/0///<<?/<1111.>...F.</.</0.//00=0=0;::---:-..//;9E?..99.:-;..90;0/99;;/999---;--////://///--;--99/9//:BB?///:/9--/;9B/9/
@M03495:530:000000000-LYBTV:1:2109:15963:29323 1:N:0:GTGCTCTG+TTTTTCCT
GTCAGCATGTGAGCTTTGGAGTGAAATCTCTTGTCTTAAGGAATAAAGGAAAAAGATTCCGTCGGAGGCTCGGTGCTCTACAGGTTCAACCTTTGTACTCTATTATTGCCTCACATTCCATCTCTTGTGAAAATATATTTGATTGGCTTTTCTGCAGGTTGTTTGCCAGGACTTTCCAAGACCTCCACTAGAAAACACAATAAACTTTTTGGAAGCTGGACAACTATCTTCATTTTTCAGAATCAGTGAAC
+
A3AA?B5FFFBFGGGGGFGCGGA5FGFH5GBGHHFFBFGGHH33FFGFHHFHHHGGHHFGH3AEEGGEEHHECEEEGHHHHHHBHGHFFHHHHFGGFGHGGGHHHHEFFGHHEHHHHHHGHHHEHGFE?4BBGFHEF4FDG4GFB00FGHHGHH1FG0FGHDFGFBGHF?FHGF?FFF1??FFGGE<BGG11FFFFGHC.G0DDGHBD0D@?C:/:GFHHFFHECFC:0:BBFG09CGFBFF00;000;00
@M03495:530:000000000-LYBTV:1:2110:16188:1357 1:N:0:GTGCTCTG+TTCTTCCT
GTCAGCATGTGAGCTTTGACGACAGAAGGAGCAAGATACGACCACAGGGAGGGTGGTTTATCAACGGCAAAATATAGATCGGAAGAGCACACGTCTGAACTCCAGTCACGTGCTCTGATCTCGTATGCCGTCTTCTGCTTGAAAAAAAAAACACACCAGATACACATACTATATAGAAACACTACTCATATAGACTAAAGTACTGAATAGCTTCAGTAGTGAAATAGGTGTGCAGGTCAACCAAATCACAT
+
CCCBBFFFFFFFGGGGGGGGGGGGGHHHHHHHHFHHHHHGGGGGHHFHGGGGGFFGEFGHGGHHGGGGGGHHGHHHFGGFHGFGFHHHHHHHGHHHFHHHHHHHHHHHHGHHHGHHHHH3GHHFGHHHGGDGFGFHHHHHHFHHGHG-A--....;:...0000000000000000000//.://00000000;0;009000;0000900000000900:/000000000;;00:..0000....000000
@M03495:530:000000000-LYBTV:1:2110:14596:1413 1:N:0:GTGCTCTG+TTCTTCCT
GTCAGCATGTGAGCTTTGGAGTGAAATCTCTTGTCTTAAGGAATAAAGGAAAAAGATCCCGTCGGAGGCTCGGTGCTCTACAGGTTCAACCTTTGTACTCTATTATTGCCTCACATTCCATCTCTTGTGAAAATATATTTGATTGGCTTTTCTGCAGGTTGTTTGCCAGGACTTTCCAAGACCTCCACTAGAAAACACAATAAACTTTTTGGAAGCTGGACAACTATCTTCATTTTTCAGAAACAGTGAAC
+
BAABAFDDFFD5FCGGFGGGGGGDGGHHHHFHHGHHHHGHHHFHHGFHGEFFGHGGH5BFAAAEEFG?GCFFCE1FHHGFHFHFFFDFGHHHHGHHHHFGFBGHDGHFHGHFFGFFHEGHH??FFGGHGB4EGGGHFGHHHDGGF?0FGH1GFHDGCC<FGDHHH1@GHHGHFHGFHFFH0GHHF.FHFHH1F1<C<GCED0DFHHHHHHGC/GGHHH/CFGAGHHHGGGB0BCBCBFF;F9CBFGFFBF0
@M03495:530:000000000-LYBTV:1:2110:14811:1634 1:N:0:GTGCTCTG+TTCTTCCT
GTCAGCATGTGAGCTTTGGTCCAGCCTGAGTCCCTGGTTTATCAACGGCAAAATATAGATCGGAAGAGCACACGTCTGAACTCCAGTCACGTGCTCTGAGCTCGTATGCCGTCTTCTGCTTGAAAAAAAAATTCCTCACACTCGGATAAGATGCTGAGGATGGGCCTGAACTAAGAGCAATCAGTGAGGCATAAGAGGCCTGGTTACCCTGGGCCATCAGCCCTGTCTACTCTCCATCAACAGCTGATCAA
+
A>ABAFFFFD5FFGGFDEFGFCFBGFHF4BAFGHHCHBAFAFG55BE?2EE2GEDGGGBE5FE1EF11BFAGFGEGB?@FHHBGHFHHBDFHHEG4FG443B@AEAG3BGEE/0FFDFB433??33GFGG/0@>@221<?GEC//<<A111>11111<.101..<<C./0/=00/D0//;:F00000:G.;G000;0.9.99./0000/0/.....//:09/9;.;////////;//;//;/..9//:///
@M03495:530:000000000-LYBTV:1:2110:15614:1851 1:N:0:GTGCTCTG+TTCTTCCT
GTCAGCATGTGAGCTTTGGAGTGAAATCTCTTGTCTTAAGGAATAAAGGAAAAAGATTCCGTCGGAGGCTCGGTGCTCTACAGGTTCAACCTTTGTACTCTATTATTGCCTCACATTCCATCTCTTGTGAAAATATATTTGATTGGCTTTTCTGCAGGTTGTTTGCCAGGACTTTCCAAGACCTCCACTAGAAAACACAATAAACTTTTTGGAAGCTGGACAACTATCTTCATTTTTCAGAAACAGTGAAC
+
BABBBBFFFFFFGGGGGGCGGGFFHBFFFGHHFHHHHHHHHHHGHHHHGHHHHHGFHFHHF3BEEGGEGFHGGGGGHFFHHHHHFHGHGFAFHHHHGHHFGHFEGHGHHHHEGHHGHHHFHBGFGHGHHFHGHGHHHHHHHHHHGABGFHGHHHGFCHCGHFFGHHHHHAHHHHHEDDGFHHHHGGHFHHH1DFGH.CGGG=<<GBHHFGFCGGGEHHBGHFHHGHHFGHGGGGGGGGGEF;//9BBFEF0
@M03495:530:000000000-LYBTV:1:2110:19544:1868 1:N:0:GTGCTCTG+TTCTTCCT
GTCAGCATGTGAGCTTTGGAATTAGTAAATTCGTTGACGACAGAAGGAGCAAGATAACGACCACAGGGAGGGTGGTTTATCAACGGCAAAATATAGATCGGAAGAGCACACGTCTGAACTCCAGTCACGTGCTCTGATATCGTATGCCGTCTTCTGCTTGAAAAAAAAAAAAACCGGAATAAAACCGCCCATCTGGCGATATTCCATAGTATCAACCTTCCTGTCCTGCATCGATCTAGATTCAGCTAAAG
+
ABBBBFFFFFF5FEGGGGGCDGHFFHHHGHHHFGHHFHEC2EEACFGHHHHHHHHHHHGGEGEFHGEFFEFG?FEEFGGHHHGHGFGGGHEHGFFHFFGGF?FGHFHBHHGGCFHGHHHHHGFHFHHGDFFFFGH1F<1??FGGHHH1>>@GED=FFGHHFGGG.<<@F--;:A.----.0900/.---9.//////;-9.;9/;B9///:/99//.//////9/;9//.9/./;..//////////////
@M03495:530:000000000-LYBTV:1:2110:12316:1922 1:N:0:GTGCTCTG+TTCTTCCT
GTCAGCATGTGAGCTTTGGAATTAGTAAATTCGTTGACGACAGAAGGAGCAAGATAACGACCACAGGGAGGGTGGTTTATCAACGGCAAAATATAGATCGGAAGAGCACACGTCTGAACTCCAGTCACGTGCTCTGATCTCGTATGCCGTCTTCTGCTTGAAAAAAAAAAAACATCATAAACATCCACTAGAAAACACTACATACTTGTGGGCCTCTGGACAACTATCTGCATATTACAGAAACAGTAAAC
+
CCCCCFFFFFFFGGGGGGGGGGHHHFEHGHHHGHHFHFEFEGGFHHGHHEHHHHHHHGGFAAAGHGHGEFGGEFGEGHFHHHHHGGGGGHHHHHHGHHHHGGGDHHGGHHHGHHHGHHHHGHHGHFHHCFGEGGHHFG1FFHGGHHGFDGGHGGFFFHHHFC00C-@:--:-..9;90;009000/90;99000/;.A0//:09B0:090.....;9:00.;99000000:0099000900;09//00009
@M03495:530:000000000-LYBTV:1:2110:12275:1962 1:N:0:GTGCTCTG+TTCTTCCT
GTCAGCATGTGAGCTTTGGTTTATCAACGGCAAAATATAGATCGGAAGAGCACACGTCTGAACTCCAGTCACGTGCTCTGATCTCGTATGCCGTCTTCTGCTTGAAAAAAAAAAAAATGCACTGTAAAATACTCAGAAAGATAGTGGAGTATGACAGAGAAAAGTCATGATGAATCAGAAAATTCGGATAGATATCGAGTCAAACAAGTTGATAACACTATGTGATTGTCCGCCACATCTACAGAGTGTTC
+
BBBBBFFFFFFFGGGGFGGGGGGHHHHHGGGGGHHHHHHHHHHHGGGGHEHHHHHEHHHGHDHHFFGHHHGGGHHHGHHHHH5FGHGGHHHHGGCFGHHGHGFHHFHHFGE@B><</022<1??<FB1111<11?<<111>111110<.1<100000/<C<</<00=00000<000000://0/;.;.../;0900999090990../90900;000/090000//////9.-9-../////////////;
@M03495:530:000000000-LYBTV:1:2110:13919:1980 1:N:0:GTGCTCTG+TTCTTCCT
GTCAGCATGTGAGCTTTGGAGTGAAATCTCTTGTCTTAAGGAATAAAGGAAAAAGATTCCGTCGGAGGCTCGGTGCTCTACAGGTTCAACCTTTGTACTCTATTATTGCCTCACATTCCATCTCTTGTGAAAATATATTTGATTGGCTTTTCTGCAGGTTGTTTGCCAGGACTTTCCAAGACCTCCACTAGAAAACACAATAAACTTTTTGGAAGCTGGACAACTATCTTCATTTTTCAGAAACAGTGAAC
+
CCCCCFFFFFFFGGGGGGGGGGHHHHHHHHHHHHHHHHHHHHHHHHHHGHHHHHGGHIIHHFGGGGGGGHHGGGGGGHHHHGHHHHHHHHHHHHHHHHHHHHHHHHHHHHHHHHHHHHHHHHHHHHHHHHHHHHHHHHHHHHHHHHHHHHHHHHGHHHHHHGHHHGHHHHEFHHHHHHGHGHHHHFHHHHHBHGGHHGHGDDDDFHHGHHGGEHGFHHFAHEHGGHHHHGGGGGGGGGGEFFFGGGFGGG0
@M03495:530:000000000-LYBTV:1:2110:13524:2061 1:N:0:GTGCTCTG+TTCTTCCT
GTCAGCATGTGAGCTTTGGAATTAGTAAATTCGTTGACGACAGAAGGAGCAAGATAACGACCACAGGGAGGGTGGTTTATCAACGGCAAAATATAGATCGGAAGAGCACACGTCTGAACTCCAGTCACGTGCTCTGATCTCGTATGCCGTCTTCTGCTTGAAAAAAAAAAAAAACTCTTACCTAATGAGTCCAATTCTTACACACCTGCTCTTCTGATACCTCGTCATTCTTCTTACGTCGATACCAATAA
+
CCCCCFFFFFFFGGGGGGGGGGHHHGHHHHHHGHHHFHGFEGGHHHHHHGHHHHHHHHGFGEGHGHHGFEGGEFGEGHHHHHHHGGGGGHHHHHHHHHHHGGGGGHHHHHHGHHHGHHGHHHHHHHHHGHHGGHHHGB=FHHGGHHHHGEFHGHHHHHFHG0GH.EE@-:9---.000000;;00;00000;000000000000..//.0:;00000090000....;000:00000./:--..-000000
@M03495:530:000000000-LYBTV:1:2110:19787:2140 1:N:0:GTGCTCTG+TTCTTCCT
GTCAGCATGTGAGCTTTGGACTCCTGACTGGTTTATCAACGGCAAAATATAGATCGGAAGAGCACACGTCTGAACTCCAGTCACGTGCTCTGATCTCGTATGCCGTCTTCTGCTTGAAAAAAAAAAATAAAATAAATGAGCATATCTTGTTTGCAGTCTACTTACCATATCTTACAAAGACTACGACTATCAACAGCTATGAATTGGTTGAACTCTCTGCAATCATAATCCTTGTGCAGGGATACTCAATA
+
CACCCFFFFFFFGGGGGGGGGGHHHHHHHHHHHHHHHHHHGGGGGHHHHHHHHHHHGGGGHCGHHHHGHHHGHHHHHHGGHHHHGHHHGHHHFE4FGHFGHHHFEGGHGHHFHHHCGHFHH?E<C//02>2?F=11@111=11111111=<00111<1111<111/00000000=00<///00/....-0000/0/.:0;00000000../00000000:00000000000000;00;0.-.:/090:900
@M03495:530:000000000-LYBTV:1:2110:17360:2162 1:N:0:GTGCTCTG+TTCTTCCT
GTCAGCATGTGAGCTTTGGTCCAGCCTGAGTCCCTGGTTTATCAACGGCAAAATATAGATCGGAAGAGCACACGTCTGAACTCCAGTCACGTGCTCTGATCTCGTATGCCGTCTTCTGCTTGAAAAAAAAAAGACGGGCCTTCCTGAAGCTGTAAGCATTCGGGCGGAGAGGTCTTGCTCCGTGGACTTAGGGGTTTTCACCGCGCGTCTCTACGACACTCCTGTTCTGAGGCTTCCTCTCATGACCTATG
+
BAABBFBFBDFFGFFBGGGGGGHFFEHFCGHBGHGFG3BGFGDGEBEEG?AAGGHFHEFFHFE1FEHHCGFHHGHEHGFGGHFFEBBGHGEH?ECHHHD4@DFHF>G34BEE@GGHFGFFHH0?B??/</////</?//-<<<0D111<1<1<0000===D0..<-;---..:/00;0;0;.9.-.90FBB/...-..////.----9-;.///..;-9/B.//////;//...9.999////////////
@M03495:530:000000000-LYBTV:1:2110:19437:2164 1:N:0:GTGCTCTG+TTCTTCCT
GTCAGCATGTGAGCTTTGGAGTGAAATCTCTTGTCTTAAGGAATAAAGGAAAAAGATTCCGTCGGAGGCTCGGTGCTCTACAGGTTCAACCTTTGTACTCTATTATTGCCTCACATTCCATCTCTTGTGAAAATATATTTGATTGGCTTTTCTGCAGGTTGTTTGCCAGGACTTTCCAAGACCTCCACTAGAAAACACAATAAACTTTTTGGAAGCTGGACAACTATCTTCATTTTTCAGAAACAGTGAAC
+
BBCCCFFFFFFFGGGGGGGGGGHHHHHHHHHHHHHHHHHHHBGHHHHHHHHHHHGGHIHIHGGGGGGGGHHGGGGGHHGHHHHHHHHHHHHHHHHHHHHHHHHGHHHHHHHHHHHHHHHHHHHGHHHHHHHGHHHGHHHHHFHHHHFHHHHHHHFHHHHHHGHHGHHHHGHHHHHHHGHHHHHHHHHHHHHHHFGHHHHEGDDGHHHHHHGGHHFHHHGHHHHHHHFHHHGGGFGFGGGFFFFGGGGFGG0
@M03495:530:000000000-LYBTV:1:2110:13065:2191 1:N:0:GTGCTCTG+TTCTTCCT
GTCAGCATGTGAGCTTTGGAATTAGTAAATTCGTTGACGACAGAAGGAGCAAGATAACGACCACAGGGAGGGTGGTTTATCAACGGCAAAATATAGATCGGAAGAGCACACGTCTGAACTCCAGTCACGTGCTCTGATCTCGTATGCCGTCTTCTGCTTGAAAAAAAAGAGTGAGTAGGATTCCTTATGAGGTACGCTTGCGGGGGGGGGACAGAATGGGCGCGGTCTGTTGTTAATTGATTCAAGCTCTG
+
A>>ABFFFFBFF5GGGFGGFFGHHHGGHFGHHEAFF4BEFAEA33FGAF2FEEE3BFFEG000AFFECFFFG?FFEFFFFHHHHAF/@?EFHFFHH44BGE??AE?G30GA@GHHFHHBGGBFGFGDDD@<<?B2FB<??<FFF0FDFG.>CFG1FBD1GCGB0<--:.;/000;;0;00<0;00000000//00..99..-----------.;:9B//..----;-;//:/9.///;///;/////////
@M03495:530:000000000-LYBTV:1:2110:18407:2256 1:N:0:GTGCTCTG+TTCTTCCT
GTCAGCATGTGAGCTTTGGTCCAGCCTGAGTCCCTGGTTTATCAACGGCAAAATATAGATCGGAAGAGCACACGTCTGAACTCCAGTCACGTGCTCTGATCTCGTATGCCGTCTTCTGCTTGAAAAAAAAAAAATATGAAAAGGACTACTTCAAACACATCAGTAAACATTGCGCTATGGTCTATTCTTCGCTGTCTTACACATTCACTACTAATATGCGCTTCTCAGTGCTGCATAGTGAATAGACTGTC
+
BBBBBFFFFFFFGGGGGGGGGFGHHGHHHHGHHHHHGGGHHHGFGGGGGGGHHHHHHHHHFFEGGGHHHHHHHGGHHGHHHHHHHHHHHHGHHHGHHHFF4GGHFGHFHHGFGHGHHHFHHHG33GHGCC@/>/0?111<1<0.<00001111100...00<0<<000=0=00.-;-.00;0<0;;C00;.9.9.0000000000;00;0/00000000.:-;.9//9//;///:///9///;//9/;///
@M03495:530:000000000-LYBTV:1:2110:11441:2288 1:N:0:GTGCTCTG+TTCTTCCT
GTCAGCATGTGAGCTTTGGAGTGAAATCTCTTGTCTTAAGGAATAAAGGAAAAAGATTCCGTCGGAGGCTCGGTGCTCTACAGGTTCAACCTTTGTACTCTATTATTGCCTCACATTCCATCTCTTGTGAAAATATATTTGATTGGCTTTTCTGCAGGTTGTTTGCCAGGACTTTCCAAGACCTCCACTAGAAAACACAATAAACTTTTTGGAAGCTGGACAACTATCTTCATTTTTCAGAAACAGTGAAC
+
BBBBBFFFFFFFGGGGGGFGGGHHHGHFHHHHHHHGHHHHGGHHHHHHHHHHHHGGHGHHHFGGGGGGGHHGGGGGHGHHHHHHHHHHHHGHHHHHHHHGHGHHHHHHHHHHHHHHHHFFHFGHHHHHHFGEEGGHHGHHHHHHGHHHHHHHHHHGGGHHGGHHHHHHHHHHHHHHFFHHHGHHHGGHHHHFHGHFHFHGH0<FGHHHHHGFHHHHHHFHFGHFHFHHGHGGGGGGGGGFFBFGGGGGFF0
@M03495:530:000000000-LYBTV:1:2110:19183:2341 1:N:0:GTGCTCTG+TTCTTCCT
GTCAGCATGTGAGCTTTGGAGGGCAAGAAGTGGTTGTGACTGGTTTATCAACGGCAAAATATAGATCGGAAGAGCACACGTCTGAACTCCAGTCACGTGCTCTGATCTCGTATGCCGTCTTCTGCTTGAAAAAAAAAAAAAACAATACCCCGATTCAGGCGTTTTACCATAGTCTACGCCCCCATTCATATCAACAATCTATGCCCACTTCCTAATCCGCTACACCCATGGCCGTGCACTATTCTCACATG
+
BBBBBFFFFFFFGGGGGGGGFGGGGGGHHGDGGGEEBAGHFGHBGHHHHHHHGGGGGHHHFFFHHHHHGGGGGHHHHHHGHHHGHGHHHHHHHHHHGHFHGHHHFHDHHHGFHHHHGGGFGFHGHGGH?CDGF@FGG/-->@.<.00/0/.---:;0:0:-;9-.0900;C00000;.--A-?F//////////9/.;9///9////.99////////;..--/./..///./---..///////9/////
@M03495:530:000000000-LYBTV:1:2110:17937:2371 1:N:0:GTGCTCTG+TTCTTCCT
GTCAGCATGTGAGCTTTGGTTTATCAACGGCAAAATATAGATCGGAAGAGCACACGTCTGGACTCCAGTCACGTGCTCTGATCTCGTATGCCGTCTTCTGCTTGAAAAAAAAATCAGCTTGAATAAAAATATATGTCAGTCATCGTTCTGCCTTCTTGCTTCATATGATCTATCTTTTCAGACAAGTGGCTCATCCACGAGTCACTCGTCTACTCCATTCGCTATTTCGATCTAATATACACGCTTGTACT
+
BBBBBFFFFFFFGGGGGGGGCFHDHF54AAEAEC23BGD555DBA2A2B2BGGH10BAFC35B33BA35FFGGH11?BF355D5B1BEFGHH/?/B14F4E@3@F3330/<>/022BBB22B?B3FD220@22@222222221<1<<0?1111<1111111111111=1=1=>11=0000=<///<=0<..000000;.--.:00<:.....000//0000....;00/.0.;0000000:/.-....///
@M03495:530:000000000-LYBTV:1:2110:14015:2378 1:N:0:GTGCTCTG+TTCTTCCT
GTCAGCATGTGAGCTTTGGACTCCTGACTGGTTTATCAACGGCAAAATATAGATCGGAAGAGCACACGTCTGAACTCCAGTCACGTGCTCTGATCTCGTATGCCGTCTTCTGCTTGAAAAACAAAAAAACTTTCTAGTGGCGTCACTCCGCATATCTTACCAATTATTGTTTATATCTTCCTTTTTCGGTGTCAATATCTTCATTGCATAAGTCTTAAGAGTGCCGAATACAGCCATCTTTGTGGCAACCC
+
AAAAA11DFDF3FFGGGGG1GGFHFF1FEGHDGHHCGBHHGGEEEFHBGFGDHGHHFGAE00BFHFH?FGB/FF1@F11GGHE1EHHGEHHF1E1BGFFGHHFFEE?FGHHFHHHFHHF>F/?E0B////B121@22210/<////11?///..1111>101111111100/=0000=000<00<</:-;..:0000;000000000000;090090;0000;009--..9000..090;//;---;;---
@M03495:530:000000000-LYBTV:1:2110:20209:2383 1:N:0:GTGCTCTG+TTCTTCCT
GTCAGCATGTGAGCTTTGGAACACAGGGAGGCTGGTTTATCAACGGCAAAATATAGATCGGAAGAGCACACGTCTGAACTCCAGTCACGTGCTCTGATCTCGTATGCCGTCTTCTGCTTGAAAAAAACAAACATAACGCGATTGATTGCCAAACTTGTATAAAAGTGACCCATCATGTGTTTAATTTTAATTGGAAAATTACACAAACCCAAAAAACTTCCCTGCCCCGCGATCTCAACTTAATCCCAATT
+
AAAAACFFFFFF1FGGDGCBGF1GE0GAFFC0FGEBA0GH2FDBAAAAEHHDGDGBFGFGA/BACG0BEFFEEGHAGGCFGGCHFFFHG0/GFBGG121BBB//B0F>EFEFFFBDFGFBG1BE0<C/</@<@@FF1<///</?G>G>BFD10.1>1<1<D1000000=0/.//0=0D00//000;000:;00;0:0:C/:000;......;AA.-:099;/B0..--------:;//-/9;///;///-/
@M03495:530:000000000-LYBTV:1:2110:14066:2420 1:N:0:GTGCTCTG+TTCTTCCT
GTCAGCATGTGAGCTTTGGAATGAGCAAAAGCACAAACCTGGTTTATCAACGGCAAAATATAGATCGGAAGAGCACACGTCTGAACTCCAGTCACGTGCTCTGATCTCGTATGCCGTCTTCTGCTTGAAAAAAAAAATTAATCTTTATGATGTTAAAGCACTTATTACTTGTGATACCATTAAAAATGGCAATTAAAGATCAATATGTATGATAAAAAGAAAACCAATTTGACCTCAATTACTTATTAAAG
+
BBBB@FFFFFFFFGGFGGGGGGHHHHHHCGHHHHHHHFGHFGHBHHHEHHHFEGGCHHGHBFGGHHE?EFGHHHHHHH>BGHEHHHHHHGFGEGFGHHHG44B44BGFGGFBGGHEEEHGH4B4?GHC3FG0//<><011?11@?<?@11>>>11=1>1<011>1=>G00<G<0=0D0<D0G00D0.0://0/000:0C00:0:00000;0000;09;;C./CBEG?/;00000;9B00;0C0///9////
@M03495:530:000000000-LYBTV:1:2110:20511:2447 1:N:0:GTGCTCTG+TTCTTCCT
GTCAGCATGTGAGCTTTGGAGTGAAATCTCTTGTCTTAAGGAATAAAGGAAAAAGATTCCGTCGGAGGCTCGGTGCTCTACAGGTTCAACCTTTGTACTCTATTATTGCCTCACATTCCATCTCTTGTGAAAATATATTTGATTGGCTTTTCTGCAGGTTGTTTGCCAGGACTTTCCAAGACCTCCACTAGAAAACACAATAAACTTTTTGGAAGCTGGACAACTATCTTCATTTTTCAGAAACAGTGAAC
+
CCCCCFFFFFFFGGGGGGGGGGHGHHHHHHHHHHHHHHHHHHHHGHHHHHHHHHGGHHHHHHHGGGGGGHHGGGGGHHHHHHHHHHHHHHHHHHHHHHHHHHHHHHHHHGHHHHHHHHHHHHHHHHHHHHHHHHHHHHHHHFHHHHFHHHHHHHHHHHHHHGHHHHHHHHHHHHHHHHHHHGHGHHHGHHHFHHHHHHHED=DGHHHHHHGGGHHFHHFAHHHHGHHGHHGGGGGGGGGGFBFFFGFGFG0
@M03495:530:000000000-LYBTV:1:2110:19701:2452 1:N:0:GTGCTCTG+TTCTTCCT
GTCAGCATGTGAGCTTTGGAATTAGTAAATTCGTTGACGACAGAAGGAGCAAGATAACGACCACAGGGAGGGTGGTTTATCAACGGCAAAATATAGATCGGAAGAGCACACGTCTGAACTCCAGTCACGTGCTCTGATCTCGTATGCCGTCTTCTGCTTGAAAAAAAAAATAAATGTAATAAGAACGTGTATCTCATGATGTCTATTACTGATAGCTCTAGTTACTTACTGTATCTGTATCTCTATTTACT
+
BBBABBFFFFFFGGGGFGG4GFGHHHHG5GHHFGHHHGEAEEFBGGFHHHHHHHHHHHFFEAEAFGHGFE@FBFEGFGHHHHFHGGGGGHHHFHHHBHFEECGFHFHHHHHGHHHGHHBGGBCHHFFHFHHHGHHGHF1GHFGGHHHHGFGFFFHHFHHG0CGDFDF?DA.:C00090000;000/.9.;/0000000000;0000;00000;9///9///:/9/////;/////99;///9////9/;/B
@M03495:530:000000000-LYBTV:1:2110:13269:2483 1:N:0:GTGCTCTG+TTCTTCCT
GTCAGCATGTGAGCTTTGGAATTAGTAAATTCGTTGACGACAGAAGGAGCAAGATAACGACCACAGGGAGGGTGGTTTATCAACGGCAAAATATAGATCGGAAGAGCACACGTCTGGACTCCAGTCACGTGCTCTGATCTCGTATGCCGTCTTCTGCTTGAAAAAAAAAAAAAACAGATACAACAACACCCGCTACGTAAGTTCACTCTTAGACGACCTAATCAACCAGCTCCATACGCCGACGAGCATAG
+
CCCCCFFFFFFFGGGGGGGGGGHHHHHHHHHHGHHHHHGGGGGHHHHHHHHHHHHHHHGGGEEHHHHGFEGGEFGEGHHHHHHHGGGGGHHHHFHHHHHHGGGGHHHHHHHGHGHGHHHHHFHHHHGHGHHGGGHHGG1FFGFGHHHHGCFHGHFHHHHHFGHHHGCC@@-9-;:;//000000.9.....-:---..0..000000000000099--.000000/:...0009:0/..---------000
@M03495:530:000000000-LYBTV:1:2110:18340:2651 1:N:0:GTGCTCTG+TTCTTCCT
GTCAGCATGTGAGCTTTGGAGGGCGAGGGTGGTTTATCAACGGCAAAATATAGATCGGAAGAGCACACGTCTGAACTCCAGTCACGTGCTCTGATCTCGTATGCCGTCTTCTGCTTGAAAAAAAAAAAACAGCGTGCCCTGGGCGCTCACGATGGTACTTGATTGGAACTAGCTTCTATTTAAGGCACAACTATCCTTACGTCTTGTGATGAAGCATCTGTTAATTGGTTAGATATCTCATTGTTGTGCTA
+
AAAABFFFB5DDBC54F4CF4AEEGAFEE2A22AB3D5FFHFCE0E12FFF5GFD@?1>F1BF2G12FCGGFFFBFF@B3GFDDD/FGHGFHFDD4FFH/ECC43/?/0/FDGFFHHHF110<///-<-<./.-<..<//:...;--..;..9..000;CC0090.0;/;00/0;9009FFG00//.9...;////;///...;9/9//;///9//:///;////;999././///////;9/9/.9./;/
@M03495:530:000000000-LYBTV:1:2110:17494:2722 1:N:0:GTGCTCTG+TTCTTTCT
GTCAGCATGTGAGCTTTGGAGTGAAATCTCTTGTCTTAAGGAATAAAGGAAAAAGATTCCGTCGGAGGCTCGGTGCTCTACAGGTTCAACCTTTGTACTCTATTATTGCCTCACATTCCATCTCTTGTGAAAATATATTTGATTGGCTTTTCTGCAGGTTGTTTGCCAGGACTTTCCAAGACCTCCACTAGAAAACACAATAAACTTTTTGGAAGCTGGACAACTATCTTCATTTTTCAGAAACAGTGAAC
+
BCCCCFFFFFFFGGGGGGGGGGHHGHHHHHHHHHHHHHHHHHHHHHHHHHHHHHGGHHHIHGHGGGGGGHHGGGGGHHHHHHHHHHHGHHHHHHHHHHHHHHHHGHHHHHHHHHHHHHHHHHHHHHHHGHHHHHHHHHHHHHHHGHHHHFHHHHHHHHHHGGHHHHHHHCFHHHHHHGHHHHHHHEGHHHHFHGHHHHHGGGGGHHHHGHGGGHFHHHHHGHHHGHHHHHGFGGGGGGGFGF/FGGFFGF0
@M03495:530:000000000-LYBTV:1:2110:12067:2835 1:N:0:GTGCTCTG+TTCTTCCT
GTCAGCATGTGAGCTTTGGAGTGAAATCTCTTGTCTTAAGGAATAAAGGAAAAAGATTCCGTCGGAGGCTCGGTGCTCTACAGGTTCAACCTTTGTACTCTATTCTTGCCTCACATTCCATCTCTTGTGAAAATATATTTGATTGGCTTTTCTGCAGGTTGTTTGCCAGGACTTTCCAAGACCTCCACTAGAAAACACAATAAACTTTTTGGAAGCTGGACAACTATCTTCATTTTTCAGAAACAGTGAAC
+
AAAAAFFFFFFFDGGGGGGGGGGFFEGHFGDAGHFHHFGHHBGHEGF5EG3GHH?2FGHHHABEA0E011AE0>FEDBEFGFGCFD@DEGHGHBG4@F43FFG44B433FFHEE3GHH44??FGHFF3?DGHBB34FGF4FDFBBBCGHHEHEHGG1GF1CBHF0G1GCH/??GFFBG1GAGHHGGHEGGHFG1<>F.<.<=<=0=0GHFDG/0/;;CC..0CCCCCGGBFFFGGFGGEBB;//;C0;FF9
@M03495:530:000000000-LYBTV:1:2110:15773:2837 1:N:0:GTGCTCTG+TTCTTCCT
GTCAGCATGTGAGCTTTGGACTCCTGACTGGTTTATCAACGGCAAAATATAGATCGGAAGAGCACACGTCTGAACTCCAGTCACGTGCTCTGATCTCGTATGCCGTCTTCTGCTTGAAAAAAAAGATATACTTAGTATCGAGTCTAGCAGCGGCAAGCCGCATTCATAGAGCAGCAGTGGACTGGTAATATCTAACAAAGTACTACCATTGCGAAGACCGCTTACCGCACCGCACATGTAACTGAAGACAG
+
AAAAAFFFFFFF54FFFGFFFGFFHCGGFHH5FGGDG5FGAEF22BGHFDF5ADGGG?FEAGHBHEGGHHFGBGFHHFBFHHHHGHHEEHFD44444F1?EE43>EEGEHHHEDFFCG3BF/<//?1B2222@21@222?/<<012?1110//->-...--<..000==000/:/.:0;/0/0..0000;C00009/0./000000/90090.---.//-9-.;B/.------;9-9///;9B///////.
@M03495:530:000000000-LYBTV:1:2110:17615:2842 1:N:0:GTGCTCTG+TTCTTCCT
GTCAGCATGTGAGCTTTGGAGTGAAATCTCTTGTCTTAAGGAATAAAGGAAAAAGATTCCGTCGGAGGCTCGGTGCTCTACAGGTTCAACCTTTGTACTCTATTATTGCCTCACATTCCATCTCTTGTGAAAATATATTTGATTGGCTTTTCTGCAGGTTGTTTGCCAGGACTTTCCAAGACCTCCACTAGAAAACACAATAAACTTTTTGGAAGCTGGACAACTATCTTCATTTTTCAGAAACAGTGAAC
+
BABBBFFF4BFFBCG45BC44GGHHHGHHFEBGHFHGGHHHCHHCA5GHFFHHGEGHFHBC3BA0EGGEHHGGGGGHHHHHFGCGHGFGHCG3DGFGHFHHHHHHHHFHHHFGEHHHHHHHBD3FGHHHHBGFGHHHHGHHHHHGFHGFFFHHHBBGHFGFDGFGGBF1?GGGHFHHGFB0FHHHCGCFFB1F10GGHGEG=GFHGG0GD?CFGHHGHHEHHFGHHBCGHBFGCFFFGGFFB/CFFCFGFB
@M03495:530:000000000-LYBTV:1:2110:15395:3004 1:N:0:GTGCTCTG+TTCTTCCT
GTCAGCATGTGAGCTTTGGAGGGCAAGAAGTGGTTGTGGTTGACGACAGAAGGAGCAAGATAACGACCACAGGGAGGGTGGTTTATCAACGGCAAAATATAGATCGGAAGAGCACACGTCTGAACTCCAGTCACGTGCTCTGATCTCGTATGCCGTCTTCTGCTTGAAAAACAAAAATGTATTCTTCTTATTTTTTTCCTCCCCCTTTCTACTCAGCGCATTAATGTCTTGTCCCATGCATATCAGCATGT
+
A>AAAFFFFFFFCEGFFFF1AA0EFEGCHHDBADBEEEEHCEHFAFCGE0EGFGHEHHFH11FFEFEGEHHGFEFFCE/?>>/BGHHHFHGCGGGCGGHF>FG>G/CGFCFFGBAGFCHHGFDFHHFH1<FDFFGHHEFDG1GH1F10F.00>0-<-<EH<G00DG.0:0:.CGC..::<G000;FFFGFFB000--90CB/...-.;///;/////-----/////9;B//9//;//BFF///://;B/;
@M03495:530:000000000-LYBTV:1:2110:21880:3046 1:N:0:GTGCTCTG+TTCTTCCT
GTCAGCATGTGAGCTTTGGACTCCTGACTGGTTTATCAACGGCAAAATATAGATCGGAAGAGCACACGTCTGAACTCCAGTCACGTGCTCTGATCTCGTATGCCGTCTTCTGCTTGAAAAAAAAAAATAGCTGGCGCGACGTACTTGATCCACAGTTCTTCTGGCCGAGATGTCTTGTTTCGTTTCTCTAGCTTTACTATAGCCACTCGGTCGTTGTGGCATCGCAGTTCTCTACACTGATACCGTATACT
+
BBBBBFFFFFFFGGGGGGFGFGHHHGFGHHHDGHHHHHHHGGGGGHHHHHGHHHGHGGGGH1FFHHHGHHHGBGGGHHHHHHHGGFHHGHHHBG4BFFFEHHHDEEEFFGHHHHHHAGBGG<>//<<0221110////---<<..0000000//.000000000;.----.000900;0/;../9/000;090000000000900.9/..;.-;9.;....//;....//9B/9//.9//////.;..///
@M03495:530:000000000-LYBTV:1:2110:16651:3047 1:N:0:GTGCTCTG+TTCTTCCT
GTCAGCATGTGAGCTTTGGAGTGAAATCTCTTGTCTTAAGGAATAAAGGAAAAAGATTCCGTCGGAGGCTCGGTGCTCTACAGGTTCAACCTTTGTACTCTATTATTGCCTCACATTCCATCTCTTGTGAAAATATATTTGATTGGCTTTTCTGCAGGTTGTTTGCCAGGACTTTCCAAGACCTCCACTAGAAAACACAATAAACTTTTTGGAAGCTGGACAACTATCTTCATTTTTCAGAAACAGTGAAC
+
CBCCBFFFFFFFGGGGGGGGGGHHHHHHHHHHHHHHHHHHHHHHHHHHHHHHHHGGHHHIHBFFGGGCGEHGGGGGGHHHHHHHHHHHHHHHHHHHHGHHHHHHHHHHHHHHHHHHHHHHHHHHHHHHHHHHFGHHHHHHHHHHGFGHHHHHHHHHGGHHHGHHHHHHHHHHHHHHGHGHFHHHHEFGHHHEHGFHHHHGG=DFHHHHHHGGEHHGHHGEHHHEFGHHHHFGFGGGGEF0CB/CFFBFFG0
@M03495:530:000000000-LYBTV:1:2110:15793:3058 1:N:0:GTGCTCTG+TTCTTCCT
GTCAGCATGTGAGCTTTGGTTTATCAACGGCAAAATATAGATCGGAAGAGCACACGTCTGAACTCCAGTCACGTGCTCTGATCTCGTATGCCGTCTTCTGCTTGAAAAAAAAAAAAATAGAGAGCGAGTGTATCTTCTGCAGAATCAACTGCTATCATCCGCTTACTTGTAGCAATACGCTAACATACTCCCTATAACAATCTTTACTTTTGTTTCACAGATAAAATTTAGACGTACCAGTATCTGAATAC
+
CCCCBFFFFFFFGGGGGGGGGGHHHHHHGGGGGHHHHHHHHHHHEEGEHFHHHHFFHHHGH5FHHHGHHHHHGHHHEHHGHHDGHHGGHHHHCEFHGHHHHHHHHHHFGGGE@B</<022<11/////-.1111111111>11>F1<0<G/0000/0=00<....000000000000/..9.:/:;0000/./00;C0000/0;090;000;////////////////9;///...9;///://///////
@M03495:530:000000000-LYBTV:1:2110:12917:3074 1:N:0:GCGCTCTG+TTCTTCCT
GTCAGCATGTGAGCTTTGGACTCCTGACTGGTTTATCAACGGCAAAATATAGATCGGAAGAGCACACGTCTGAACTCCAGTCACGCGCTCTGATCTCGTATGCCGTCTTCTGCTTGAAAAAAAAAAAAAAAAGTCGATTCTCCCAGCCAGCGTTCCATTCAAACCCAAAACGCTATATGCTACCCACTCCACATATTACCCTGTATCTTCTTATACTCCAATCTCTATGTCTATAATCAACATAATTACCC
+
DDDDCFFFFFFFGGGGGGGGGGHHHHHHHHHHHHHHHHHHGGGGGHHHHHHHHHHHGGGGHEFHHHHGHHHGFHHHHHHHHHHHGHGGGGHHHH4GHHGGHHHHGFGHGHHHHHHHHHHHHFGFFC>/----.00.<.00000/:0.....-.<./00000000.9.....--<..000000</<<..//0/0000<000/0/:0000<:::00<00000<0/0000<0000000<:00:/0/000::00:
@M03495:530:000000000-LYBTV:1:2110:20179:3107 1:N:0:GTGCTCTG+TTCTTCCT
GTCAGCATGTGAGCTTTGGTTTATCAACGGCAAAATATAGATCGGAAGAGCACACGTCTGAACTCCAGTCACGTGCTCTGATCTCGTATGCCGTCTTCTGCTTGAAAAAAAAAAATAAGTTCCTTCTACTGTCTTATTTTACAGGCTGATATCAAAGCTCATTGTACATCGATACTCATTATAGCGAACTGATTTCTCGGCTCCACTTTATAACGCGTAGCTCTTACTATTGCATCGGCTTAATACACTAT
+
BBBBBFFFFFFFGGGGGGGGGGHHHHHHGGGGGHHHHHHGFHHHGGGGHHHHHHHGHHHGHHHHHHHHHHHHGHHHGHHHHH55DGBEHHHGGGGHGHHGHHHHHHEFHG@/B</0<@2222>>2@@2222@2<111?1111110?<001>11=>11011<111<10000./..-0000==0000--:-.:<000000....9./;;00000;9.--9--.//99//999;/////..:9-////////F/
@M03495:530:000000000-LYBTV:1:2110:12455:3118 1:N:0:GTGCTCTG+TTCTTCCT
GTCAGCATGTGAGCTTTGGAATTAGCTGGTTTATCAACGGCAAAATATAGATCGGAAGAGCACACGTCTGAACTCCAGTCACGTGCTCTGATCTCGTATGCCGTCTTCTGCTTGAAAAAAAAAAAAACATGCACTCGCTTTATCTACAGTAGACGCGTGTACCGCCTTAATTAGTTTGAATCGTTGTCTCGCTCTACTGTTGTATACTCTCCATCATAAGCTCACAAGTCTGCATCAGTCCTCTACTTCTG
+
BABCCFFFFFFFGGGGGGGGGGHHHHHHHHHHHHHHHHGGGGGHHHHHHHHHHHGGGGHHHBGHHGHHHGHHHHHHHHHHHHGHHHGHHHHHFHHHGGHHHHGGFHGFGHHHHHHHHHHGG@@//<///=111?1<<-...111<110000000.--;-;:00.--.;00000;00000000.../.00;/.9..0;09000/0009000;/000000009000000.00;0000000000:0000009;0
@M03495:530:000000000-LYBTV:1:2110:17510:3154 1:N:0:GTGCTCTG+TTCTTCCT
GTCAGCATGTGAGCTTTGGAATTAGTAAATTCGTTGACGACAGAAGGAGCAAGATAACGACCACAGGGAGGGTGGTTTATCAACGGCAAAATATAGATCGGAAGAGCACACGTCTGAACTCCAGTCACGTGCTCTGATCTCGTATGCCGTCTTCTGCTTGAAAAAAAAAATAAATCAAACGCAACTATAGACTAATTACAAGTGTCCTTGAATTAACTTGCATATTTTATTGCTCTATGTCTGTTTCACTT
+
CCCDCFFFFFFFGGGGGGGGGGHHHHHHGHHHGHHHHHGGGGGHHHHHHHHHHHHHHHGGGAFHHHHGFEGGEFGGGHHHHHHHGGGGGHHHHHHHHHHHGGGGHHHHHHHGHHHGHHHHHHHHHHHHGHHGGHHHHHDGHHGGHHHHGEGHGHHHHHHHAHHHHGGCFG.011110000.<---/<1111<100111<11011111111001<1111111011:1111111111111:1111:1<11111
@M03495:530:000000000-LYBTV:1:2110:11133:3178 1:N:0:GTGCTCTG+TTCTTCCT
GTCAGCATGTGAGCTTTGGAATTGTAAATTCGTTGACGACAGAAGGAGCAAGATAACGACCTGGTTTATCAACGGCAAAATATAGATCGGAAGAGCACACGTCTGAACTCCAGTCACGTGCTCTGATCTCGTATGCCGTCTTCTGCTTGAAAAAAAAAAAAAACAGTAGATTTATTCCTACATACTATTCCTCGCACTATCTACACTCTCACCTCAGACCCCGTCCCATGCCACAGCATCCTTCCCAGCTC
+
BBBBBFFFFFFFFBEGGGGGGGHFHFGGHHGGFGFFHGGGGGHFFGHHHHHHHHHHHGGGE1BGGGHHHHHHHGGGGGHHHHHGGHGHHEFGDHHHHGHHG0GHFFGBHHHHHHHHHDHHGFHHHGG3FGHFGHGFFCBCHGHHHHHFHAFDHF@<C--<---../00000;0;900;0;0900;;B900;00.-;-;0//9/;/./;/;//.9./;;9.;.-.:..///////..../://///9//.//
@M03495:530:000000000-LYBTV:1:2110:9955:3186 1:N:0:GTGCTCTG+TTCTTCCT
GTCAGCATGTGAGCTTTGGAGGGCAAGAAGTGTGGTTTATCAACGGCAAAATATAGATCGGAAGAGCACACGTCTGAACTCCAGTCACGTGCTCTGATCTCGTATGCCGTCTTCTGCTTGAAAAAAAAAAAATTCTCAATTCAGAGATTTACTACATTTCATTGTGATTCCTCAATCTGTAATCTCCGCATTTCATGTTCCTCCTGTTTACTCCGAGATTTCGTGTTATGCCTAACGTATATATTCTTCTT
+
ABAA@CFFFFFF5BGFF4C4GGGGGAFEGGDBDFEHGHHHHGHF2E?ECHHHGGFFHHHHG1BEFFGHHHHGHHHADGFDGGHFFGHHGHHHGHHGHH4F@E?EHFBBEEGFG4DFEHHHG3BFHC?/<//<G111<<111111110<>1000<0<00=DF0<00000000000:;CC0=000:;00..-..000000;0000///;000000:9---.000.;.;A9BBB/9//...;//;/;///////
@M03495:530:000000000-LYBTV:1:2110:16099:3191 1:N:0:GTGCTCTG+TTCTTCCT
GTCAGCATGTGAGCTTTGGAATTAGTAAATTCGTTGACGACAGAAGGAGCAAGATAACGACCACAGGGAGGGTGGTTTATCAACGGCAAAATATAGATCGGAAGAGCACACGTCTGAACTCCAGTCACGTGCTCTGATCTCGTATGCCGTCTTCTGCTTGAAAAAAAAAATTAATTTTTATTTGACAATTACCCAATACCAAACAACTTTCCTGCCACCCGATGTCATGTTAATCACAATTTTATTGTAAA
+
AAAAABFFFFFF1GGF3FC1FGHFBDFHGFGFFCGCG1EFGCEF1FF0FGGBGHEFGHGGA/AA/BCFAECEBFEE/EF1FG2BEEE@EHHHHHGBFHBGCEF?0BFGGGCCGAGGHHHG1GH12<G1<@C/FBD1FGFGFCF/G0?G@E-<<FF=GFFFHHBDG--A--:/:0900;09FC0000;;0000B/09/;/099:.;A.;/BF////-9/9-;---99BF99/99BF//9/9B//9//9:///
@M03495:530:000000000-LYBTV:1:2110:15343:3246 1:N:0:GTGCTCTG+TTCTTCCT
GTCAGCATGTGAGCTTTGGAGTGAAATCTCTTGTCTTAAGGAATAAAGGAAAAAGATTCCGTCGGAGGCTCGGTGCTCTACAGGTTCAACCTTTGTACTCTATTATTGCCTCACATTCCATCTCTTGTGAAAATATATTTGATTGGCTTTTCTGCAGGTTGTTTGCCAGGACTTTCCAAGACCTCCACTAGAAAACACAATAAACTTTTTGGAAGCTGGACAACTATCTTCATTTTTCAGAAACAGTGAAC
+
DDDEDFFFFFFFGGGGGGGGGGHHHHHHHHHHHHHHHGHHHHHHHHHHHHHHHHGGHIHHHFGGGGGGGHHGGGGGHHHHHHHHHHHHHHHHHHHHHHHHHHHHHHHHHHHHHHHHHHHHHHHHHHHHHGHHHHGHHHHHHHHHHHHHHHHHHHHHGHGGGGHHHGHHFHHHHHHHHHGHGGHEHHHHHGHFHFGFHGFCG=GFHFHHHHGGFHHHHHFHHHHHHHHHHHGGGGGGGGHBFFFFGGFGGF0
@M03495:530:000000000-LYBTV:1:2110:10575:3255 1:N:0:GTGCTCTG+TTCTTCCT
GTCAGCATGTGAGCTTTGGAATTAGTAAATTCGTTGACGACAGAAGGAGCAAGATAACGACCACAGGGAGGGTGGTTTATCAACGGCAAAATATAGATCGGAAGAGCACACGTCTGAACTCAAGTCACGTGCTCTGATCTCGTATGCCGTCTTCTGCTTGAAAAAAAAAAAGAGATAGGGCTATCTAGTTGTTGTACTTGTCCAAACGTCGTTACTCCAGCTTTCTTTTCGTGTACATTATCTCTATACAA
+
AAABAFFFFFFFBFGGGGFGFGHHHHHHHHHFFHFHGGEEEGGFHHHFGGHFHGHFHHGGAAAEAFGGFEFGEFEEFHFHHHHFGGGGGHHHHHHHHHHHGEEFHHHHHHHGGFGGHFFGHBG2GGFDDFHHGGHHGB<GHHGGHHF1CECGGHHHHH1G0<=GHC-@---.9;;000/./..0/0;00;90../09099;FE///9...-9...//:;//;//9/////-..../9/9///;/:/;9://
@M03495:530:000000000-LYBTV:1:2110:19428:3294 1:N:0:GTGCTCTG+TTCTTCCT
GTCAGCATGTGAGCTTTGGAATTAGTAAATTCGTTGACGACAGAAGGAGCAAGATAACGACCACAGGGAGGGTGGTTTATCAACGGCAAAATATAGATCGGAAGAGCACACGTCTGAACTCCAGTCACGTGCTCTGATATCGTATGCCGTCTTCTGCTTGTAAAAAATAATAAATGATGGATCCCTCGAGGGAAATTCACGTCTATTATTCTTTTCCATGATCCGACGATCTTCATTCATCCAAGTCATTT
+
AAA?1FDDD13B1F1F3FFGGGHFHGFGEBHHFEFHCGF0AE001FGHEHACBGGEGEFAEAEAF0///?>??B@/F0GGGFFGF?EE/FBBDGD2>G1F/EAAGGFCFFC/0?GFHH1GH1F12@1@C0?//1GF111?1<F0FGGHGCGHG1<<1F<<0>=F00-.000000=000;0/00::;/-..-;..;BF0FB.../;;000;;;C0;0090000;;-:9---99/////;B;///;/9/9/;/
@M03495:530:000000000-LYBTV:1:2110:18078:3371 1:N:0:GTGCTCTG+TTCTTCCT
GTCAGCATGTGAGCTTTGGTCCAGCCTGAGTCCTCTGGTTTATCAACGGCAAAATATAGATCGGAAGAGCACACGTCTGAACTCCAGTCACGTGCTCTGATCTCGTATGCCGTCTTCTGCTTGAAAAAAAAAAAAAATAGACTGACAGAAACCCTTATGATCTGTAATAATCAACAGTATAAACATTCATAGAACTAATATCGTGAGCTATATCCGAGTCTCTGTTATGTATGCATACAAGTCTAACATAT
+
BCCCBFFFFFFFGGGGGGGGGGHHHGHHHHFHHHHHHHHHHHHHHHHGGGGGHHHHHGHHHFGGGGGHHHHHHHGHHHGHHHHHHHHHHHHGFHHGHHHGF4FGGFEGGHHGFGHGHHHHHHHGGHHHGGGFCA>><0>111111000/<0/<../0=0=:000000000:0;0/0/;0000000090000000:0000000.:./.;0090000..-./;;900000000090;0000000900000:00
@M03495:530:000000000-LYBTV:1:2110:17130:3422 1:N:0:GTGCTCTG+TTCTTCCT
GTCAGCATGTGAGCTTTGGAGACTGGTTTATCAACGGCAAAATATAGATCGGAAGAGCACACGTCTGAACTCCAGTCACGTGCTCTGATCTCGTATGCCGTCTTCTGCTTGAAAAAAAAAACAAAAAACAACAAAATCTCATCTCACGCACTTTACCTTAAGTAAAATGAAAACATAACCCCTCATCCTACCCACTTGTTCATCTTACTCCTTCGACTACTACAACGTTGACCCTGCACCTCTCTTCTATA
+
CCCCCFFFFFFFGGGGGGGFGGGHHHHHHHHHHHHGGGGGHHHHHHHHHHHGGGGHHHHHHGGHHHGHHHHHHHHHHHHGHHHGHHHHD4BGHGGHHGHGGGHGHHHGHHHFFFGHGGGG@///=0//////?/001F1111111=1.0---00000000=000000=<0000/.00000;.::.0000;0..0;.009000900;0;0000;0....-9000000-.9..00//;./0//.0;000000;
@M03495:530:000000000-LYBTV:1:2110:12468:3446 1:N:0:GTGGTCTG+TTCTTCCT
GTCAGCATGTGAGCTTTGGATGGTTCTGGTTTATCAACGGCAAAATATAGATCGGAAGAGCCCACGTCTGAACTCCAGTCACGTGGTCTGATCTCGTATGCCGTCTTCTGCTTGAAAAAAAACAACAGCATGATCCGCCAGCCCCCAGGGAACGGGCTGGAGTGGATTGGGAGTATCTCTTATATTGTTACCACCTACTACAACCCTCTCCTCAGTAGTCGAGTCTCCATTTCCGTATACTCGTCACAGAA
+
BAAA?FFFFFF5G4DGGGGGGFFGGBFGFHG4GHHFHHGGGAE2GFHF5AADGG?GGGFG21BFFEEGFFFHFGHHF3FHHHG1FFGGGGG44@EGFECFHHEFG0EGHHGDGBGHEEGEEG/////0@01@FGFDCF<C/C/??/>....0<...--..../..0::/.....;;000:00:;0;;900000;99//;BB/9C..;.///9/0/;00;F..-;./////B//::/..9//;..9..99//
@M03495:530:000000000-LYBTV:1:2110:15410:3501 1:N:0:GTGCTCTG+TTCTTCCT
GTCAGCATGTGAGCTTTGGATGGTTCTGGTTTATCAACGGCAAAATATAGATCGGAAGAGCACACGTCTGAACTCCAGTCACGTGCTCTGATCTCGTATGCCGTCTTCTGCTTGAAAAAAAAAAAAAACCTATATATTATCTCGTAAGACAATTACTACATATATAATCTAAAGCAGACATATCAGCGAATCAGTCTAGTATATCAATCTATAATCAGTACATCTTTATCGACTTGTCATGCATTGTACTT
+
BABCCFFFFFFFGGGGGGGGGGGDGFHHHHHHHHHHHHGGGGGHHHHHHHHHHHGGGGHHFHHHHGHHHGHHHHHHHHHHHHGHHHGHHHHG4FFHFEHHHHGEEHGHHHHGHHFHHHGGE/<><</</.01111111111110...<00//0000=00/00<;000000;0000///./00000:0.---:0;000;9;B000000;B0;00000;0;09:////////..:..////;//////////:
@M03495:530:000000000-LYBTV:1:2110:12868:3538 1:N:0:GTGCTCTG+TTCTTCCT
GTCAGCATGTGAGCTTTGGTCCGCCTGAGTCCCTGGTTTATCAACGGCAAAATATAGATCGGAAGAGCACACGTCTGAACTCCAGTCACGTGCTCTGATCTCGTATGCCGTCTTCTGCTTGAAAAAAAAAAAACACAACATGACACACAAATACAGAGACGGAAGCTATTGTGATATGAAGATTGGACGATAGTTGGTGCATGTAGAAATACATTACACTTAGTCCCGGACGACGGGTTCTTACAGAGCTT
+
CCCCCFFFFFFFGGGGGGGGGGGGGGHHHHHHHHHHHHHHHHHHHGGGGGHHHHHHHGHHGFGGGHHGHHHHGHHHGHHHHHHHHGHHHGHGHGHHGHB4FGHFE3GBGGEGHGHHHHHHH0GFHHGGCB?///.<....011111/....000000///...;..000:000;00000000000.00--.;.0000..9000000000900000000000000000;----------..0000;90//90
@M03495:530:000000000-LYBTV:1:2110:23036:3539 1:N:0:GTGCTCTG+TTCTTCCT
GTCAGCATGTGAGCTTTGGAATTAGTAAATTTGTTACGACAGAAGGAGCAAGATAACGACCACAGGGAGGGTGGTTTATCAACGGCAAAATATAGATCGGAAGAGCACACGTCTGAACTCCAGTCACGTGCTCTGATATCGTATGCCGTCTTCTGCTTGAAAAAACAAAAACTAGAACACTTGCAAAGCACGTAGGGGTACAGGTGATGTAGTCTGTCTACAGTATGGTAATCGAATCTTCGTGATCACTG
+
AAAAAFFFFFF3FGGGGGG11FGHHHHHFDHHHHHHFCBEGEF1FGEHHHHHGFBGFE/AE/FGGHFAEFG>B>FGH1FFGHHGGCEGHBFFH>EDFGGCE?E0BCGGFFG0/BF1FGHHBFG2BFGCGC//1><FG221<FG0GF1??/>FFHGBGFF0F>10A.<<<...<0000://0000000//;/:.;....../00/0/00000000;000;00000000-//://-9;;-//:-9-/////9/
@M03495:530:000000000-LYBTV:1:2110:17644:3552 1:N:0:GTGCTCTG+TTCTTCCT
GTCAGCATGTGAGCTTTGGAATTAGTAAATTTGTTGACGACAGAAGGAGCAAGATAACGACCACAGGGAGGGTGGTTTATCAACGGCAAAATATAGATCGGAAGAGCACACGTCTGAACTCCAGTCACGTGCTCTGATCTCGTATGCCGTCTTCTGCTTGAAAAAAAAAAAACAAAAAAATATAAGATAAAATGTTTAACTATTTGTAACTTACATATAAATAATATTATCTTAGTATAATCACGTTACTA
+
BBBBBFFFFFFBBGGGGGGGFFHHHHHHHHHHHHHHHHGCFGGHHHHHHHFHHHHHHHGGGAEHGHHGEFEG1FEEFHHHHHHHGGGGGHHHHHHHHHGHGDGFHGGHHHHEFGHGHHHHHCGCFGHHGHHHGHHGHF1GHHGGHHHHG>DHGHHHGGHH0FHHHGGGD:@-..9...--.00;00//////;/9//9////////;///9///;//////;///////////////9;/////.;...//
@M03495:530:000000000-LYBTV:1:2110:15415:3572 1:N:0:GTGCTCTG+TTCTTCCT
GTCAGCATGTGAGCTTTGGAGTGAAATCTCTTGTCTTAAGGAATAAAGGAAAAAGATTCCGTCGGAGGCTCGGTGCTCTACAGGTTCAACCTTTGTACTCTATTATTGCCTCACATTCCATCTCTTGTGAAAATATATTTGATTGGCTTTTCTGCAGGTTGTTTGCCAGGACTTTCCAAGACCTCCACTAGAAAACACAATAAACTTTTTGGAAGCTGGACAACTATCTTCATTTTTCAGAAACAGTGAAC
+
AABBAFFFFFFFGGGGGGB4GFGGFBGHHHHHGHHHGHGHGFHFFDEGHHHHHHGGFHGHH3FAEECEGHHGGGGGHGHHHHGHGGHHHFHHHHHGHGHFHHHHGFHGHHHHHHHGHHHHHHHGHHHGHHEGFHFHHHFFHBGFHFGHHGFHHHEFHHGHHGHHFHHHHEFHFHHHHGHFCCGFHFHEHHHBDGFHEFEEG0<GHHHHHHGGBGFHHGGGHFFEGGGHHHGGFGFGGGGBFCBFFBFBFB0
@M03495:530:000000000-LYBTV:1:2110:20237:3579 1:N:0:GTGCTCTG+TTCTTCCT
GTCAGCATGTGAGCTTTGGAATTAGCTGGTTTATCAACGGCAAAATATAGATCGGAAGAGCACACGTCTGAACTCCAGTCACGTGCTCTGATTTCGTATGCCGTCTTCTGCTTGAAAAAAATAGAAAACTGATATAATTGATTTAAGACTATGAGCGTGGAATTCCATGTGTACCGACAACATGCGTCGATATCTTGATGCACACCTATGTATTACACAGCTATCTTGTCTGTACGTGATCCATCCCTGTC
+
BBBBBFFFFFFFGCGGGGGGGGHGHFHHGCGHGFHEG3EECGC22FGHFHEHHHFAFAGGH3BCGGGEHGGFHHHHHCGGGHGFEFGHHFFH4BDGGGFFDEE1>GG4GGF4B30?3FBEE03333?2223BB33B3BB3222222222222>22<////?F1?GFG1<=11111..---..</0.<---;.:0000000:;0B.;//0;000000090::B00;000;0B0;00.;/./;;///9.////
@M03495:530:000000000-LYBTV:1:2110:22508:3594 1:N:0:GTGCTCTG+TTCTTCCT
GTCAGCATGTGAGCTTTGGTCCAGCCTGAGTCCCTGGTTTATCAACGGCAAAATATAGATCGGAAGAGCACACGTCTGAACTCCAGTCACGTGCTCTGATCTCGTATGCCGTCTTCTGCTTGAAAAAAAAAAAATCAATACCTATACAGACCGTCAGTAAGTATTCACTCTCATTGTGCGCCACGGATATTGATTATTCCTCATATCTGCTTATGTCACTAGTATTTGGACTAATATGTAGAATAATCTAC
+
AAAAAFFFFFFFGGGGGGF4GGGGHGHHHHGGHHHGHHHHHHHGHGGGGGGGHHGHHHHHHEEEGFGHFFHHHGHHHGHGFHHHHFHFHHGFGEFHHHHGEFBFGGHHHH??EHGHHFFEBCBG3FHGD?CD//01?11111<11111110.-.<..000000==D0;;000<000;00.-...---9.;00000009000;09000000000;0;0009/;//99//9////////9/;/////9/////
@M03495:530:000000000-LYBTV:1:2110:10799:3613 1:N:0:GTGCTCTG+TTCTTCCT
GTCAGCATGTGAGCTTTGGTCCAGCCTGAGTCCTCTGGTTTATCAACGGCAAAATATAGATCGGAAGAGCACACGTCTGAACTCCAGTCACGTGCTCTGATCTCGTATGCCGTCTTCTGCTTGAAAAAAAAACTAAATCTAATTAACAGGACGTTCGTCTCATTACTCTATATAACTCACCAATGTCATAGTTCTACTCTTACACTCATGTGTTCTGCATGCTACATGCAACAGCATTACACTAAACTCCC
+
CCCCBFFFFFFFGGGGGGGGGGHHHGHHHHHHHHHHHHHHHHHHGHHGGGGGHHHHHHHHHHGGGGGHHHHHHHGHHHGHHHHHHHHHHHHGHHHGHHHHH4FHHFFGHHHGGGHGHHHHHHGGGGGHGGCF/2@@222211?1111?</0/<..0...>0111=00000=00000000/<0<//:00000000:;0000:0000://;00;;:0000009000900;0000././0;;000;/://///.
@M03495:530:000000000-LYBTV:1:2110:14533:3669 1:N:0:GTGCTCTG+TTCTTCCT
GTCAGCATGTGAGCTTTGGTCCAGCCTGAGTCCTGGTTTATCAACGGCAAAATATAGATCGGAAGAGCACACGTCTGAACTCCAGTCACGTGCTCTGATCTCGTATGCCGTCTTCTGCTTGAAAAAAAAAAAAAGCACAGACATAATTACAGCCAGACATCCGATATGGTTAATAGAATGTTAGATGCAACGAGTAGCTCAACAGAGATCTTGCACTTATGATGGATTCGCACTCGTGAGTTACAGATTAA
+
CBBCCFFFFFFFGGGGGGGGGGHHHGHHFGHHHHHHHHHHHHHHHGGGGGHHHHHHHHHHHE1FGHHHHHHHGHHHGGGHHHHHHHHHHGHHHGHHHGHEHHHFFHHHHGGFHGHHHHHHHFGGGHGG/BC@@/.010<01001>11100000<..<</00/...--000000000000000000000000-..;.000;:0/0/9//00009000;00000:00;000...-:/.../.0000000;900
@M03495:530:000000000-LYBTV:1:2110:18112:3672 1:N:0:GTGCTCTG+TTCTTCCT
GTCAGCATGTGAGCTTTGGTCCAGCCTGAGTCCTGGTTTATCAACGGCAAAATATAGATCGGAAGAGCACACGTCTGAACTCCAGTCACGTGCTCTGATCTCGTATGCCGTCTTCTGCTTGAAAAAAAAAAAAAAACATTCGTGTTCGAACAAAAAGTGAGATAAACCGTCTGTGAGACGAAATCATTAGTATCTAGTGAACATGGTGGCACATGATGGGGTGTGATACAATGAACTTTGATCATACACAA
+
CDCDCFFFFFFFGGGGGGGGGGHHHGHHHHHHHHHHGHHHHHHHHGGGGGHHHHHHHHHHHEEGGGHHHHHHGHHHGHHHHHHHHHHHHGHHHGHHHHHBGHHFEHHHHGGGHGHHHHHHHFGGHHGGGGF/>/>-..00=<C...0<...-/....00<00<0000/-....00<0<:.--..000000000000000000000:00../0/000<00.<.--.:000:00000000<0<<000000<0.
@M03495:530:000000000-LYBTV:1:2110:18453:3769 1:N:0:GTGCTCTG+TTCTTCCT
GTCAGCATGTGAGCTTTGGTCCAGCCTGAGTCCTGGTTTATCAACGGCAAAATATAGATCGGAAGAGCACACGTCTGAACTCCAGTCACGTGCTCTGATCTCGTATGCCGTCTTCTGCTTGAAAAAAAAAAAAAAAGCGTGAGCATCATATATGCTCATACGAGGTGTGCCGTCATAGAGGTCAACGGAGAGACTATCACCCTCGCTCCATTCCCACACTGAGTTTGTCGTCTCCATTACTGGTGCATACA
+
CCCCCFFFFFFFGGGGGGGGGGHHHGHHGHHHHHHHHHHHHHHHHGGGGGHHHHHHHHHHHEGGGHHHHHHHGHHHGHHHGHHHHHHHHGHHHGHHHHH4GHHFFHHHHGEFGGHHHHHHHFHFGFGGGG////--.0...<.000000000000000000:..-..0.;0-9-..0000/:/000.-..-../000000/.9.--;..00;0000:..:000;000/0.99:/0000;00:00/000000
@M03495:530:000000000-LYBTV:1:2110:10526:3779 1:N:0:GTGCTCTG+TTCTTCCT
GTCAGCATGTGAGCTTTGGAGTGAAATCTCTTGTCTTAAGGAATAAAGGAAAAAGATTCCGGCGGAGGCTCGGTGCTCTACAGGTTCAACCTTTGTACTCTATTATTGCCTCACATTCCATCTCTTGTGAAAATATATTTGATTGGCTTTTCTGCAGGCTGTTTGCCAGGACTTTCCAAGACCTCCACTAGAATACACAATAAACTTTTTGGAAGCTGGACAACTATCTTCATTTTTCAGAAACAGTGAAC
+
AAAAAFFFFDF31BBGGGGGGGHF3FGHGFHCFFF3A33F1DGBFG1F1FFGHGG/1DFG0//AEEEF?GECEGGE1@1DGHBGFF11FB0FEDDF2B>121FDHGH11GHFHHBF2G2>F1B12BFGFH211BDHHHHHGFHHF0@CFCGGD<1F?0/<??DG0FBD1FAGG1F1G1=D.</<0C//=CFDG00CG0C.:CG00GBCFC@?/CB.CFFEAFFGGFB0CBBFFGBFFFG0;099/CFFB/9
@M03495:530:000000000-LYBTV:1:2110:22816:3816 1:N:0:GTGCTCTG+TTCTTCCT
GTCAGCATGTGAGCTTTGGAGGGCACAGGGAGGGTGGTTTATCAACGGCAAAATATAGATCGGAAGAGCACACGTCTGAACTCCAGTCACGTGCTCTGATCTCGTATGCCGTCTTCTGCTTGCAAAAAAAAGTATGCAGTCTTCTGCTTGTCCAAAACACACGAAAGTATTCTAATACATTACATAATAAAGTGTTATGGTATTTTATTATCTAATAAAGTTACTAGGTCTTATATGTCTATTGCAAAACC
+
AABBBFFFFFFFFFBFAFF44AEGF2AGFF222A2BFAB23FD5F3A0AA0F2GGHFB555??EF?11FC1?1>1?B134BFD3BFFBB3?BAEF44?4?4440?/B3BFE/>0?GDHHHHH/?1BG<B/>/FHH111??FD<1<1111<<11=<1..<<..--<..0:0000000000:;0;000000000;000090/;00000000;00;00000;000;000090;00;9009///////////...
@M03495:530:000000000-LYBTV:1:2110:11882:3833 1:N:0:GTGCTCTG+TTCTTCCT
GTCAGCATGTGAGCTTTGGAGTGAAATCTCTTGTCTTAAGGAATAAAGGAAAAAGATTCCGTCGGAGGCTCGGTGCTCTACAGGTTCAACCTTTGTACTCTATTATTGCCTCACATTCCATCTCTTGTGAAAATATATTTGATTGGCTTTTCTGCAGGTTGTTTGCCAGGACTTTCCAAGACCTCCACTAGAAAACACAATAAACTTTTTGGAAGCTGGACAACTATCTTCATTTTTCAGAAACAGTGAAC
+
BBBBBFFFFFFFGGGGGGGGGGHHHHHHHHHHHHHGHHHHGHHHGHHGGGHHHHGGGHHHHFGFGGGGGHHGGGFGHHHHHHHHBGGFHHHHHHHGHHHHHHHFHHGGHHHHHHHGHHHHHHFGHHHHHHGHGGHHHGHHHBDHG0GHHHHHHHHFHHHHHGHHHHHHHGHHHHHHGHHFHHHHHGHHHHGFFGHHHEHGHGDGFHGHHHGGHHHHFFGGGEGHFHHHEHFFGGGGGGGGGCFGGGGGGGB
@M03495:530:000000000-LYBTV:1:2110:13870:3846 1:N:0:GTGCTCTG+TTCTTCCT
GTCAGCATGTGAGCTTTGGAGTGAAATCTCTTGTCTTAAGGTATAAAGGAAAAAGATTCCGTCGGAGGCTCGGTGCTCTACAGGTTCAACCTTTGTACTCTATTATTGCCTCACATTCCATCTCTTGTGAAAATATATTTGATTGGCTTTTCTGCAGGTTGTTTGCCAGGACTTTCCAAGACCTCCACTAGAAAACACAATAAACTTTTTGGAAGCTGGACAACTATCTTCATTTTTCAGAAACAGTGAAC
+
AAABAFFFFDFFFEGGGGFGGGHFHHHHGHHFGGHFGGFGHFGCDGHBGHHHGHGGHHFFG3BFCEEGGHHGGGGCFGHGHHHHHHHGHHGHHHFGHFHHHEHFHHHFGHHHHHHFHHGGHHHHHHHHHHHGHGHHHHHHHHHGHFHBGHHGFHGHHHGHHGHHGFHHHHGHHHHHHEFGHHHGFGGFHHHGGGGHHHEEGDHHHHHHHHGGBGHHEHFGHHHCGCHHHHEFGGGBFFFGGFCBFFBFGG0
@M03495:530:000000000-LYBTV:1:2110:19175:3852 1:N:0:GTGCTCTG+TTCTTCCT
GTCAGCATGTGAGCTTTGGAATTAGTAAATTCGTTGACGACAGAAGGAGCAAGATAACGACCACAGGGAGGGTGGTTTATCAACGGCAAAATATAGATCGGAAGAGCACACGTCTGAACTCCAGTCACGTGCTCTGATCTCGTATGCCGTCTTCTGCTTGAAAAAAAAAATATCTATCTCCTGTGCCTTCGTTGCTTTCCTCCTACTCTTACTGTCTGAACTGATGGTCTACCGCGATGGATGTCAGTCAG
+
BBBBBFFFFFFFGGGGGFBGFGHHHHHHFHHHGHHFHFFGGGGFFGHHHHHHHHHHHHGGGEGHHHHGCEFFEFGEGHHHHHHHGCGGGHHHHGHHHHHGGGGGHHHHHHH@GHHGHHGHHHHFHHHFFCGHGHGHH?FGGHGGHHFHGCFHGHHGHHHG0CDDGGGGGC.00000000;;0/0000900.///.0009000//00000/////////////9//////////9----..////////;/9
@M03495:530:000000000-LYBTV:1:2110:17642:3875 1:N:0:GTGCTCTG+TTCTTCCT
GTCAGCATGTGAGCTTTGGAGTGAAATCTCTTGTCTTAAGGAATAAAGGAAAAAGATTCCGTCGGAGGCTCGGTGCTCTACAGGTTCAACCTTTGTACTCTATTATTGCCTCACATTCCATCTCTTGTGAAAATATATTTGATTGGCTTTTCTGCAGGTTGTTTGCCAGGACTTTCCAAGACCTCCACTAGAAAACACAATAAACTTTTTGGAAGCTGGACAACTATCTTCATTTTTCAGAAACAGTGAAC
+
BBBBBFFFFFFFGGGGGGGGGGHHHHHHHHHHGHHHHHHHHHHHHHHHHHHHHHGGHHHHHHHGGGGGGHHGGGGGHHHHHHGHHHGHHHGHHHHHHHHHGHHHGHHHHHHHHHHHHHHGHHHHHHHGHHHHHHHHGHHHHFHHBGHHHHHHHHEHFHHHHGHHHGHGHHGHHHHHHHHHHHGFHHHHHHGHGFHHHFHFHHBDGHHHHHGGBGHEHHGHHGHFHHHHHHGFFGFGGGBCBFFGG/=CBFB
@M03495:530:000000000-LYBTV:1:2110:18782:3912 1:N:0:GTGCTCTG+TTCTTCCT
GTCAGCATGTGAGCTTTGGTTTATCAACGGCAAAATATAGATCGGAAGAGCACACGTCTGAACTCCAGTCACGTGCTCTGATCTCGTATGCCGTCTTCTGCTTGAAAAAAAAATAAATTAAGTAGCACCACTGTTTGACATCACATCATTAAAAACAATCAATGCCCATACGCATTACTCATTCCTCTTATTTCTTTCTACCCCTATGTTCGTCCACCCTTCCACTCTTGTCCCCTCTAGCTCTGTCTGTA
+
BBBBBFFBFFFFCGGCFBGAFGHFHFFFAEEGG2FHHHFB5FH2?EEGF2GHHGFEHHHGFHHHHHH3BGGGEGHF?5DGH55DGGCEGFBGCE@FFHGHFHFHGFDEB?E/<01B1?2111222121?0?F122101@1@111111111@1111?<FF<111111010000....00000000000;0:0<;000000000.:..00000.....0;..///000/0000000././//9/9/////;9/
@M03495:530:000000000-LYBTV:1:2110:8579:3914 1:N:0:GTGCTCTG+TTCTTCCT
GTCAGCATGTGAGCTTTGGAGTGAAATCTCTTGTCTTAAGGAATAAAGGAAAAAGATTCCGTCGGAGGCTCGGTGCTCTACAGGTTCAACCTTTGTACTCTATTATTGCCTCACATTCCATCTCTTGTGAAAATATATTTGATTGGCTTTTCTGCAGGTTGTTTGCCAGGACTTTCCAAGACCTCCACTAGAAAACACAATAAACTTTTTGGAAGCTGGACAACTATCTTCATTTTTCAGAAACAGTGAAC
+
AAAA3BFFFFFFFGGGFDGGGGHHHDGF5FHHHHHHHHHFHHGHHHHHHHHHFHGGHHHHHGGFGGGGGHHGGEGGHHHHHHHHFGHHGHHFHHGDGHHHGHHHHHHFHHHHHHHHHFBGHFGHHFHGFH44GFFHGEHHHHHHGCGHHHHHHHBGFHHHHGHHHHGHHGHHHHHHFFGGHFHHHFHFHHHGHGFFHHHGGD<DGGFGFFGCHCFAFFCGFGFHHFGH0CFFFFFGG/FGF0/FFGFG0;:
@M03495:530:000000000-LYBTV:1:2110:23674:3940 1:N:0:GTGCTCTG+TTCTTCCT
GTCAGCATGTGAGCTTTGGAGTGAAATCTCTTGTCTTAAGGAATAAAGGAAAAAGATTCCGTCGGAGGCTCGGTGCTCTACAGGTTCAACCTTTGTACTCTATTATTGCCTCACATTCCATCTCTTGTGAAAATATATTTGATTGGCTTTTCTGCAGGTTGTTTGCCAGGACTTTCCAAGACCTCCACTAGAAAACACAATAAACTTTTTGGAAGCTGGACAACTATCTTCATTTTTCAGAAACAGTGAAC
+
CCCCCFFFFFFBFGGGGGGGGGHGFCHHHHHHHHHHHHHHHHHHBHHHFHHHHHGEHHHHHBFEGGGGGHHGGGGGHHHHHHHHHHHHHHHHHHHHHHHHHHHHHHHHHHHHHHHHHHHHHHHFHHHHHHHHHGHHHHHHHFHHHHHHHHHHHHEHGFGGHGGHHHGFHHFGGGEFGHHHHHHHHHEHGHHFGFHGHGHGG00=DGGHHHGGHCCHHHGHHFFHHHHHHHGGGGGGGGGGGGBFFGFG090
@M03495:530:000000000-LYBTV:1:2110:14160:3986 1:N:0:GTGCTCTG+TTCTTCCT
GTCAGCATGTGAGCTTTGGATGGTTCTGGTTTATCAACGGCAAAATATAGATCGGAAGAGCACACGTCTGAACTCCAGTCACGTGCTCTGATCTCGTATGCCGTCTTCTGCTTGAAAAAAAAAAGAATTGGGAAGTAGAAACGGCATGTTTTGCGATCTTGTGTAACTGATGTGCTCTGTTCTATCACACGCAGAAGCAGTACATCTATGAGAAGACGTCTCCTCATGTCTAGCATCGCGAACTACTTGAC
+
A>AABFFFFFFFGGGGGGGGGGGHHHHHHGHHHHHHHHGGGGGGHHHHHHHHHHGGGGHHH3FHHGHHHGHHHHHHHHHHHHGHHHGHHGFDDGFFGFHHHHGGGHGGHHGHHGFFHEHEG/>///02222/?2/<1@<110/</<-0=<1001<<...=000<D0000<000;000;0::;000;0;0/-:--;//;//9;000;B0;B0000///;.C////.///:9////;;/..----.///////
@M03495:530:000000000-LYBTV:1:2110:14642:4012 1:N:0:GTGCTCTG+TTCTTCCT
GTCAGCATGTGAGCTTTGGTGGATGTGGAATGTGTGCGATCCATGAGCATCATCCAGACCTGGTTTATCAACGGCAAAATATAGATCGGAAGAGCACACGTCTGAACTCCAGTCACGTGCTCTGATCTCGTATGCCGTCTTCTGCTTGAAAAAAAAATGCGAATTTCCATAGACTCCGCCTCCCCTACGACCATCCATCGTCCACCCCGGTTGAAATGGAACAATAATCATCGTCAATCCAACCATACCAC
+
BBBBBFFDFFBF5BGFFGBAAAGEG4FGBAEGFGBAF?EFCEFDFD3FHFGGFHGEGECGC2B3FEHDGH5GEGGCCG2BFGHHFHEG1EF1FHHFHFHCHEFFH4FGFHHHHGFGFGHHE4F3BB4BF0?EGFDG/?<GADBDDGEF0<F@G<//-01>..-<.0==00000<=0C....:.C./..:..=@0:.0CF.....0;.----.-/9///////../9//;/9//....//.9//..;/:///
@M03495:530:000000000-LYBTV:1:2110:7504:4016 1:N:0:GTGCTCTG+TTCTTCCT
GTCAGCATGTGAGCTTTGGAGGGCAAGAAGTGGTTGTGACTGGTTTATCAACGGCAAAATATAGATCGGAAGAGCACACGTCTGAACTCCAGTCACGTGCTCTGATCTCGTATGCCGTCTTCTGCTTGAAAAAAAAAAAAATAAGGAGATCTCAATCTAAAAGTAAGCTACATTCTAACAGCACGTCAAGTATAAGTACAGCATGCATGTTGTACGTGAGGATCAGCGCACGTCATACAACGACGTGTGTA
+
CCCCBFFFFFFFGGGGGGGGGGGGGGGHBGDGHFFGGGHHHHGGFFHHHHHHGGGGGHHHHGHHHHGHGGGGHHHHHHHGHHHGHGHFHHHHHHHHGHHHGHGHHHBHHHGGGHHHGGGGGFHHHGHHFHHHHGCGGC@--00000<../000000=0000:000;000000;00000000./.-:...000000900090:/090090900/00.:/..;0//.00.--9-..;.00000-.9-:.;..0
@M03495:530:000000000-LYBTV:1:2110:14076:4017 1:N:0:GTGCTCTG+TTCTTCCT
GTCAGCATGTGAGCTTTGGAGTGAAATCTCTTGTCTTAAGGAATAAAGGAAAAAGATTCCGTCGGAGGCTCGGTGCTCTACAGGTTCAACCTTTGTACTCTATTATTGCCTCACATTCCATCTCTTGTGAAAATATATTTGATTGGCTTTTCTGCAGGTTGTTTGCCAGGACTTTCCAAGACCTCCACTAGAAAACACAATAAACTTTTTGGAAGCTGGACAACTATCTTCATTTTTCAGAAACAGTGAAC
+
CCCCCFFFFFFFGGGGGGGGGGHHHHHHHHHHHHHHHHHGHHHHHHHHHHHHHHGGHHHIHGGGGGGFGHHGGGGGHHHGHGHGGHHHHHHHHHHHHHHGHHHHGHHHFHHHHHGHHHHHHHHHHGHGHHHHHHHGHHHHHGHHHHHHGHHHHHHHGHHHHGHHHHHHHHHHHHGFHHGGHHHHHHHHHHHFH>FGGCEEGDGHHBFHHHGGCGBGFFHHHFHEHHHHGHGGGGGGGGGFFFFGGFCFFF9
@M03495:530:000000000-LYBTV:1:2110:16415:4081 1:N:0:GTGCTCTG+TTCTTCCT
GTCAGCATGTGAGCTTTGGTTTATCAACGGCAAAATATAGATCGGAAGAGCACACGTCTGAACTCCAGTCACGTGCTCTGATCTCGTATGCCGTCTTCTGCTTGAAAAAAAAAAAAAAAAAAATGTGTGCTGTCCGATCGATAGTGCGGTAGTATCTACAGGAACATACATAGATGAGAGCATAGTAGCTCAGTAGATGTATATGCGACGGCCTGTTTCACGTCATGTGAAAGCTATGCTGGTATGTATAT
+
DDDDDFFFFFFFGGGGGGGGGGHHHHHHGGGGGHHHHHHHHHHGFGGGHHHHHHHGHHHGHFHHHHHHHHHHGHHHGHHHHGBHHHGGHHHHGFGHGHHHHHHGHHHHHGG/C@@///><---.0000.000=00...--...::00--...;000000;0/././00000000000000.00000:00000/:00:000000000..--;--..000000.;..:0000:00/0000000:;0000:000
@M03495:530:000000000-LYBTV:1:2110:20334:4083 1:N:0:GTGCTCTG+TTCTTCCT
GTCAGCATGTGAGCTTTGGTCCAGCCTGAGTCCCTGGTTTATCAACGGCAAAATATAGATCGGAAGAGCACACGTCTGAACTCCAGTCACGTGCTCTGATCTCGTATGCCGTCTTCTGCTTGAAAAAAAAAAAAAAACAACACATATGTATCGCTCACTTTGTGCCAGGATGTCATAGTCCTTCTCTATATCTGTACTTATTGTTCTCAGCATATCACAGCGCGTCCTTCCGCTTCGACTCTTCACCATTC
+
BBCBCFFFFFFFGGGGGGGGGGHHHGHHHHHHHGH4FAFGFD55D32EEEGHHGF5AA55A1B1F11ACF1BB>B?2F5GFG5G33BB3B>GHEC@4G4444BFFE33BF/>>0?4BF4?G30BGGFGGGFDC/->-.......00<0=000.:...<0000</0000..0<<00000000<000000000000000000<000:00000:000<0000<.---9<-.00/.....-.<<.0:<00<0:00
@M03495:530:000000000-LYBTV:1:2110:11391:4092 1:N:0:GTGCTCTG+TTCTTCCT
GTCAGCATGTGAGCTTTGGTCCAGCCTGAGTCCCTGGTTTATCAACGGCAAAATATAGATAGGAAGAGCACACGTCTGAACTCCAGTCACGTGCTCTGATATCGTATGCCGTCTTCTGCTTGAAAAAAAAAACATAATTGATTTATCATAATATAAATAAATATGCACTAGGTTTGTATAGATGCGTAGTTAGTTGGTATCATTTTGAATCATTTAGGTTTCCACAAGGAAAATACATTCATATATTGGCT
+
AAAA3FFFFFFFFCGCGDBEFGECFFGHCFHFHFF4EGGGFFF55BEE?FEHHHFFHFH55B3BFFBF2BGFFG1?FFBGGH5E3CGHH3EBG?1BGGBG4FDF1FFB4GC/>GE4FDBBBC0?3BFEC@///F111<11??GD1111111111@11=11=1111111111011<.<000=00<0<<C-:CF0:0C/.;;;;000:C.;C00;000;0000000;/.:9A//;09000900099;0;009/
@M03495:530:000000000-LYBTV:1:2110:15440:4117 1:N:0:GTGCTCTG+TTCTTCCT
GTCAGCATGTGAGCTTTGGAGTGAAATCTCTTGTCTTAAGGAATAAAGGAAAAAGATTCCGTCGGAGGCTCGGTGCTCTACAGGTTCAACCTTTGTACTCTATTATTGCCTCACATTCCATCTCTTGTGAAAATATATTTGATTGGCTTTTCTGCAGGTTGTTTGCCAGGACTTTCCAAGACCTCCACTAGAACACACAATAAACTTTTTGGAAGCTGGACAACTATCTTCATTTTTCAGAAACAGTGAAC
+
AAAAACFFFFBFFGGGGGGGGFGHHBGFGBGFFGFHHGH5FGHGHHHHHCGHHHGFGHHGHFFEEEGCFHFGCGDEHGDGHHHG3BGHHHHHHHHHHHHGHGH4EGGGFFHHHFHFHFDGHBGH?GHDGF4F3BFHHFHHDHHH3FFGHHGHHHFHHFHGGGHHHFFGG/CGHHB1GHHGHFHGH<GCGFGFF100<..<D0<<GGHFGHGC/;CGHHBGHHGGGFHFG0FFEGGFFFGFFCBFFFFB090
@M03495:530:000000000-LYBTV:1:2110:18002:4144 1:N:0:GTGCTCTG+TTCTTCCT
GTCAGCATGTGAGCTTTGGTCCAGCCTGAGTCCTCTGGTTTATCAACGGCAAAATATAGATCGGAAGAGCACACGTCTGAACTCCAGTCACGTGCTCTGATCTCGTATGCCGTCTTCTGCTTGAAAAAAAAAAACAAAGACAATATTATTATACTTAATTCACTTACTCTCAGTCCATGCAGTTTAGCATATAATCCAAAATTCGCTGCATGTGTACAGAGCATTGTGTCAATATTACACACATACTGTGC
+
DEEDEFFFFFFFGGGGGGGGGGHHHGHHHHHHHHHHHHHHHHHHHHHGGGGGHHHHHHHHHHHGGGGHHHHHHHGHHHGHGHHHHHHHHHHGHHHGHHHHH4FHHFFGHHHGGGHGHHHHHHHFHHHHGGGG/////011=1>1111111>1111=11>1>111111111<<11101<1001<111<1111111<11001.001..<../1111<1111<//0<10:1<1111111111<0..0001:111
@M03495:530:000000000-LYBTV:1:2110:9297:4151 1:N:0:GTGCTCTG+TTCTTCCT
GTCAGCATGTGAGCTTTGGTCCAGCCTGAGTCCCTGGTTTATCAACGGCAAAATATAGATCGGAAGAGCACACGTCTGAACTCCAGTCACGTGCTCTGATCTCGTATGCCGTCTTCTGCTTGAAAAAAAAAAAGAGGGCATCCACGCAGCTGCTAGCATTCAGTCCGAGCTGTCTAGCTCCGGTGCGTTAACTGCGTTTGTGCCACTCTCTTATTCTGTCCGGGAGGCTATACCGTGGGAGGCGGTCCTAA
+
A3AAAFFFFFFFFGFGGCFEFFHFHFHH4GHFGHHHHAGGGHGFFHFGG22EFHHFDBFGG1E1FEHAGHHFHGHHHGGHHGFHGHHHHFDGEE?GHHG4@EGHFEHGGHGGGHGFFGBGHHF33BB//////?/0<//>>0011..<--///<00/0=G00=000:.:-:/<000000;/.-;---;.9.90009..-...9///9/;B////99/;/99.-9---..///9/...--.9-.---9-//:
@M03495:530:000000000-LYBTV:1:2110:7559:4155 1:N:0:GTGCTCTG+TTCTTCCT
GTCAGCATGTGAGCTTTGGTCCAGCCTGGGTCCTGGTTTATCAACGGCAAAATATAGATCGGAAGAGCACACGTCTGAACTCCAGTCACGTGCTCTGATCTCGTATGCCGTCTTCTGCTTGATAAAAAAAAGGAAGAAATTATGTAGTCACAGTAACTCGTAATTTCATGTGTAACGCTGGAATACGTATGTATATTGATAATCATCACATTGTGAGGTAGTTCTCCGTACTGCTAATTACACTGATGGAT
+
>>>>ABFFF1DFF1FFD11A1FHHC0CG000B0BFA1FG1GG220B/AEEE0FGBGGDFGEGCCE000BGBHGHAH/1B1DFFF1FBDG/>GG/G1GDB12GF/?FCBFE//>/2B>1B1101221>DB></<000@001111<111111111<11111.0.0.111>1<<11111.-..-./000.0<0/00;;C00<0000:00;000000;09;9/00900;0;:9..900;900000;000000///
@M03495:530:000000000-LYBTV:1:2110:8146:4234 1:N:0:GTGCTCTG+TTCTTCCT
GTCAGCATGTGAGCTTTGGAGTGAAATCTCTTGTCTTAAGGAATAAAGGAAAAAGATTCCGTCGGAGGCTCGGTGCTCTACAGGTTCAACCTTTGTACTCTATTATTGCCTCACATTCCATCTCTTGTGAAAATATATTTGATTGGCTTTTCTGCAGGTTGTTTGCCAGGACTTTCCAAGACCTCCACTAGAAAACACAATAAACTTTTTGGAAGCTGGACAACTATCTTCATTTTTCAGAAACAGTGAAC
+
AAAAAF11DFF3FBGGFGCGGFHHBGHHHHFDFF1DGBGGHD0FGHHHGHEGHHEGHHHGH1FEEEGCEHFECEECHHFFHHFEFFGHFHFHHHHHHHHGEHHGFGG@1GHCF>GFHGFBGDGFDHHGFBGHHGDGHHD2G2FGBFGHHFHBGF1>GFGFBEHHHHBGBAFE?GHFHHHGEHFGHEGFGGH1F1GHHHHGFDH0DGFGGFCGFHEHHEGAFH.GGFHGHHGGGGGGGFFFF0;9BB0CFF0
@M03495:530:000000000-LYBTV:1:2110:23140:4277 1:N:0:GTGCTCTG+TTCTTCCT
GTCAGCATGTGAGCTTTGGTCCGCCTGGTTTATCAACGGCAAAATATAGATCGGAAGAGCACACGTCTGAACTCCAGTCACGTGCTCTGATCTCGTATGCCGTCTTCTGCTTGAAAAAAAAAAAAAATTGTATATCTATAAATCAATATTCATGTCCTTACTCTAAGTAAAACTAATCCACCCTGTAGTAGTGACGAACATCGTGCTATTACTTTATGATCTAGTACGCTCTCTCTTCGTCAGTGTCAATC
+
CCCCAFFFFFFFGGGGGGGGGGGGGGHHGHHHHHHHHGGGGGHHHHHHHHHHHGGGGHHHHHHHGHHHGHHHHHHHHHHHHGGHHGHHGHHDGHHEGHHHHGGGHGHHHHHHHHHHHGGGG>B//>-01<><=11111111110000000000000000=00<000000000000000000.../0000;00/00..-9-00.....;000000:00:0;0:00000.....0000;:./..;0:B00000
@M03495:530:000000000-LYBTV:1:2110:18695:4333 1:N:0:GTGCTCTG+TTCTTCCT
GTCAGCATGTGAGCTTTGGAGTGAAATCTCTTGTCTTAAGGAATAAAGGAAAAAGATTCCGTCGGAGGCTCGGTGCTCTACAGGTTCAACCTTTGTACTCTATTATTGCCTCACATTCCATCTCTTGTGAAAATATATTTGATTGGCTTTTCTGCAGGTTGTTTGCCAGGACTTTCCAAGACCTCCACTAGAAAACACAATAAACTTTTTGGAAGCTGGACAACTATCTTCATTTTTCAGAAACAGTGAAC
+
CDDDBFFFFFFFGGGGGGGGGGHHHHHHHHHHHHHHHHHHHGHHHHHHHHHHFHGGHIHHHHHGGGGGGHHGGGGGHHGHHHHHHHGHHHHHHHHHHHHHHHHHHHHHHHHHHHHHHHGHHHHHHHHHHHHHGHHHHHHHHHHHHFHHFHHHHHHHHHHHHGHHHHHHHHHHHHHHHHHHHHHHHHHHHHHGHHFHHHHGGHGGHHHHHHFGHFHHHHHHHHHHHGHHHHGGGGGGGGGFG;FFGGFGGG0
@M03495:530:000000000-LYBTV:1:2110:23691:4335 1:N:0:GTGCTCTG+TTCTTCCT
GTCAGCATGTGAGCTTTGGAGTGAAATCTCTTGTCTTAAGGAATAAAGGAAAAAGATTCCGTCGGAGGCTCGGTGCTCTACAGGTTCAACCTTTGTACTCTATTATTGCCTCACATTCCATCTCTTGTGAAAATATATTTGATTGGCTTTTCTGCAGGTTGTTTGCCAGGACTTTCCAAGACCTCCACTAGAAAACACAATAAACTTTTTGGAAGCTGGACAACTATCTTCATTTTTCAGAAACAGTGAAC
+
AAAAAB1DFFBBGGGGGGGGGF1FGHGGHHHHHHHFHHHHHHFGHFHHGHFHBGGGGHHGBBFEGGGGEHHGEEFGHHHFHHHFFGFHFHHHHGHGHHHHHBHFHHGHHHHHHFHHHHFHHFHHHHHHHGHEHHHGHHGFHBFFHGHFFHHHHHGHHG@GHCGBFDGHHHEAFGHGFHHHEHHFHEFFHGHHH=0GHHGGHD<GDGHHHHGGEGCE0GCGAHHHHHGGHHBFEFEGGGGFFGGGGGBFGG0
@M03495:530:000000000-LYBTV:1:2110:11484:4379 1:N:0:GTGCTCTG+TTCTTCCT
GTCAGCATGTGAGCTTTGGATGGTTCTGGTTTATCAACGGCAAAATATAGATCGGAAGAGCACACGTCTGAACTCCAGTCACGTGCTCTGATCTCGTATGCCGTCTTCTGCTTGAAAAAAAAAGAAGCAACGTGTCCCCTGGTAGCTCTCAATCGATCAGCTACCCTGATTACTCGGCTAGTTATTCATCCCCAACCATCCTTATGTGTTAGTTTGTCTTTTAGATCAGATGATGTGGTACGTTACCTATT
+
BBBBBFFFFFFFGGGGGGGFGGGHHHHHHGGHHHHFHHGGGGGHCHHHHGHHHHGGGGFHHHHHHGHHHGHHHHHHHHHHHHGHHHGHHHHG4FGHFGHHGHGEEHGGHHHFHHHGHHHGG@///@2@@20///@2?1<0?F<1<1@1<11111<0.0>111F><.0//0=0000......:0<00000:0../....0/.000;0000/0000009000000/0000000;00B///;//:./.A/////
@M03495:530:000000000-LYBTV:1:2110:18703:4420 1:N:0:GTGCTCTG+TTCTTCCT
GTCAGCATGTGAGCTTTGGAGTGAAATCTCTTGTCTTAAGGAATAAAGGAAAAAGATTCCGTCGGAGGCTCGGTGCTCTACAGGTTCAACCTTTGTACTCTATTATTGCCTCACATTCCATCTCTTGTGAAAATATATTTGATTGGCTTTTCTGCAGGTTGTTTGCCAGGACTTTCCAAGACCTCCACTAGAAAACACAATAAACTTTTTGGAAGCTGGACAACTATCTTCATTTTTCAGAAACAGTGAAC
+
CCCCCFFFFFFFGGGGGGGCGGHHGHHHHHHHHHHHHHHHHHHHHGHHHHHHHHGGHHHHHHHGGGGGGHGGGGGGHHHHHHHHHHHHGHHHHHHHHHHHHHHHHHHHHHHHHHHHHHGHHHHHHHHHHHHHHHHHHHHHHFHHHGHHHHHHHHGHHHHHHGHHGHHHHHHHHHHHHHHGGHHHHHHHHFHBFGHHHHHGGDDGGBGHHHGGGHHHHHFHFFHHHHHGHHGGGGGGGGFFFFBFGGBFFGF
@M03495:530:000000000-LYBTV:1:2110:12090:4439 1:N:0:GTGCTCTG+TTCTTCCT
GTCAGCATGTGAGCTTTGGTCCGCCTGAGTCCCTGGTTTATCAACGGCAAAATATAGATCGGAAGAGCACACGTCTGAACTCCAGTCACGTGCTCTGATCTCGTATGCCGTCTTCTGCTTGAAAAAAAAAACAATGAGCTTTTATGAAGCTCCCAACCTTCAAACCGAGAAGTAAAGACCTTTCTGCATTCCTGTACACCTGCTTTTCTCTCTTTTTATCCTGGATGCTCTGCTGAAGAATATTTTTCTTC
+
ABBBAFBFFDDFFFFGGF4AFGGGEAFFEFF4BEC2BDGHFGHFBAAAEA1BGFHHHHFB11A1BGAGCGHHGH?2CBFBDGH3GHHGHGGAEEGGHHE4F4E?EBB43EEG0FEDH4EFHAG3BB<B?<////1111111<11111>11<11.<0<./0<0000.-<-;./<0000:/;:<;C00;;000;0F9;000//9./00;00;99FBF09.00;BFG/0;.;F///9/;//////;////9;//
@M03495:530:000000000-LYBTV:1:2110:9201:4446 1:N:0:GTGCTCTG+TTCTTCCT
GTCAGCATGTGAGCTTTGGAGGGCAAGAAGTGGTTGTGACATTGCTATGGCAGCTAGAGCCAACAATTACCTCAAATTCCAAAAACAACATACTCCTCCTTTGGAATTAGTAAATTCGTTGACGACAGAAGGAGCAAGATAACGACACAGGGAGGGTGGTTTATCAACGGCAAAATATAGATCGGAAGAGCACACGTCTGAACTCCAGTCACGTGCTCTGATCTCGTATGCCGTCTTCTGCTTGAAAAAAA
+
CCCCCFFFFFFFGGGGGGGGGGGGGGGHHHFGHGFGEGGHHHHHGHHHHHHHGGHHHHHHHFGGGHHHHHHHHHHHHHHHHHHHHGHHHHHHHHHHHHHHHHGHHHHHHHHHHHHHHGHHHHHGGGGGHHHHHHHHHHHHHHHGGGGGHHHGGGGG?FFEGHHHHHHHGGGGGHHGHHHHGHHHGGGGHHHHGHGAFGFGGFGGGGGGGGGGGFGGGGGG;90=CFFFFFBFCF;FFFFFFBFFF0B0.-C
@M03495:530:000000000-LYBTV:1:2110:7418:4513 1:N:0:GTGCTCTG+TTCTTCCT
GTCAGCATGTGAGCTTTGGAGTGAAATCTCTTGTCTTAAGGAATAAAGGAAAAAGATTCCGTCGGAGGCTCGGTGCTCTACAGGTTCAACCTTTGTACTCTATTATTGCCTCACATTCCATCTCTTGTGAAAATATATTTGATTGGCTTTTCTGCAGGTTGTTTGCCAGGACTTTCCAAGACCTCCACTAGAAAACACAATAAACTTTTTGGAAGCTGGACAACTATCTTCATTTTTCAGAAACAGTGAAC
+
CCCCCFFFFFFFGGGGGGGGGGHHHHHHHHHHHHHHHGHHHFHHHHHHHHHHHHGFHHHHHFFEFGGGGHHGGGGGHHHHHHHHHHHHHHHHHHHHHHGHHGHHHHHHHHHHHHHHGHGHHGHHHHHHHHHGHGFHHHHHHHHHHFHHHEFHHHHHHHHHHGGHHHHHHGHGHHHHGHGHHHHHHHHHGGHBD>>GHHHEDD<GHGHHHHGGHGFEHHHGHHHGHHHHHHFEGGGGGGFGGCBBFGFGFG0
@M03495:530:000000000-LYBTV:1:2110:16759:4523 1:N:0:GTGCTCTG+TTCTTCCT
GTCAGCATGTGAGCTTTGGTCCAGCCTGAGTCCCTGGTTTATCAACGGCAAAATATAGATCGGAAGAGCACACGTCTGAACTCCAGTCACGTGCTCTGATCTCGTATGCCGTCTTCTGCTTGAAAAAAAAAAAAAATCTGAGTTGAGAAAATTGCTTCATCATCCAAGTCACACGCGTTAGGGCGTACCTTATTCGGTTATTCCGTACCTCAAGATCTGGCGCGACCTCGTCTTACCGCAACTCTCGTCAC
+
@BCCCFFFFFFFGFGGGGGGGGHHHGHHHHHHHGFHHHGHHHHHHHGGGGGHHHHHHHHHHFGGGG1GHHHHHGHHHFHFHHHHHGHHHHGHHHGHHHHF4GGHGGGHHHG>>GGHHHHFHCGBGFG?FC>///-->11111111=<.0/<0/00000=000<000:0;0000/:;@?9.././--:-.;0000;/..:./;////...://///:;/://-.-9-9./.;A..9//.:---;///...9.
@M03495:530:000000000-LYBTV:1:2110:16165:4525 1:N:0:GTGCTCTG+TTCTTCCT
GTCAGCATGTGAGCTTTGGATGGTTCTGGTTTATCAACGGCAAAATATAGATCGGAAGAGCACACGTCTGAACTCCAGTCACGTGCTCTGATATCGTATGCCGTCTTCTGCTTGAAAAAAAAAATAAGATAAAACATCACGTATCTACACAATATATCTGTATCTACACACTACACATCTTTATTCGCACCTCATTATTGCAGCGTTGCGACCATCATTGTGTATACAGATACATCATGATTTCTAGATAA
+
AAABBFFFFFFFGGGGGGFFGGDGGHHCBGHFBGHEFGGCGGGHEGHEHHGHHHD?FEHGH3BFFEEHHGEHHFHFGGGHHFFBFAADGHGB4BFCHHFFH3E?EFEGGHGEFGFFGFFEG/</02222222222/2?11/?01?111101.>111>1<1=<11>=11<1<///<<00<00<0000/..-:/.;;000:0;00/-;.-.-----0/;0;000;////////9///;///99/9////////
@M03495:530:000000000-LYBTV:1:2110:8756:4531 1:N:0:GTGCTCTG+TTCTTCCT
GTCAGCATGTGAGCTTTGGTCCAGCCTGAGTCCTGGTTTATCAACGGCAAAATATAGATCGGAAGAGCACACGTCTGAACTCCAGTCACGTGCTCTGATCTCGTATGCCGTCTTCTGCTTGAAAAAAAAAAAAAAACACAACGTGTTCAAACACATGTTTACTCTACATCACTGTAGCACAGATCAATCAAGACCAAACATAGTATCACATATGCAATGTGCTACAGTACTCGTCTATGATAATGTGTTCA
+
CCCCCFFFFFFFGGGGGGGGGGHHHGHHBHHHHHHHGHHHHHHHHGGGGGHGHHHHHHHHHEGGGHHHHHHHGHHHEHHHHHHHHHHHHGHHHGHHHHHDHHGFFHHHHGFFHGHHHHHHHBFBGHGGGG////<-.<..<.<<.<.00000...00:0;0000000;000000000000//:0000;00000/:/9...0000;00;0000;000000000:000000000.....00000000900/00
@M03495:530:000000000-LYBTV:1:2110:19032:4548 1:N:0:GTGCTCTG+TTCTTCCT
GTCAGCATGTGAGCTTTGGTCCAGCCTGAGTCCTGGTTTATCAACGGCAAAATATAGATCGGAAGAGCACACGTCTGAACTCCAGTCACGTGCTCTGATCTCGTATGCCGTCTTCTGCTTGAAAAAAAAAAAGTCGTATATGGTTGATGCTTATACTCTTCGGGACCAGAAGTTCACTTCCGCTGTCTCATGGCTATCTATCGTCAGTCCATCCTATCCATCCAGTTTATTCCATCTTCTCTCGTTCATCT
+
CCCCCFFFFFFFGGGGGGGGGGHHHGHHHHHFGFHHGGHHHHHFHGGGGGHHHHHHHHHHHDGGGGHHHHHHGHHHGHHHHHGHHHHHHGHHHGHHHFG4GGHFGBHHHGE?HGGHFHHHG03DGFGG@BC//1<//0011111=<01111>111111=10<.<--....//;;0000000...-.00000;:./009090;.9...9;00=0;0000//;9.////9//////;///99//;....////
@M03495:530:000000000-LYBTV:1:2110:12344:4580 1:N:0:GTGCTCTG+TTCTTCCT
GTCAGCATGTGAGCTTTGGAGTGAAATCTCTTGTCTTAAGGAATAAAGGAAAAAGATTCCGTCGGAGGCTCGGTGCTCTACAGGTTCAACCTTTGTACTCTATTATTGCCTCACATTCCATCTCTTGTGAAAATATATTTGATTGGCTTTTCTGCAGGTTGTTTGCCAGGACTTTCCAAGACCTCCACTAGAAAACACAATAAACTTTTTGGAAGCTGGACAACTATCTTCATTTTTCAGAAACAGTGAAC
+
CCCCCFFFFFFFGGGGGGGGGGHHHHHHHHHHHHHHHHHHHHHHHGHHHHHHHGGGHIIHHEGGGGGGGHHGGGGGHHHHHHHHHHHHHHHHHHHHHHHHHHHHHHHHHHHHHHHHHHHHHHHFHHHHHHHHHHHHHHHHHHHHEHHGHHHHHHEHHGGHHGHHFHHHHHHHHHHHHHHHGHHHHHHHHHH1GGGHHHHGHGGHHHHHHHGGGHHHHHHHHGFGHGHHHHGGGGGGGGFBFFFGGGBFEFF
@M03495:530:000000000-LYBTV:1:2110:15706:4587 1:N:0:GTGCTCTG+TTCTTCCT
GTCAGCATGTGAGCTTTGGTCCAGCCTGAGTCCTGGTTTATCAACGGCAAAATATAGATCGGAAGAGCACACGTCTGAACTCCAGTCACGTGCTCTGATCTCGTATGCCGTCTTCTGCTTGAAAAAAAAAAAAAAAATACTAATCAGACATCACCTGATTCGACAACAAAACACATAACTGCATCAGCCTATCCAAGCTACTCTATACAGGCGTCGCAAATTACCTCATTGTTAGCTCCACACATCCACCT
+
CBCCCFFFFFFFGGGGGGGGGGHHHGHHGHHHHHHHHHHHHHHHHGGGGGHHHHHHHHHHHEGGGHHHHHHHGHHHGGHHHHHHHHHHHGHHHGHHHHGDGHFFGHHHHGGGHGHHHHHHHGHGHHGGGGGC><>--.0<00<000000/0000/0/:0;<.;..;;...:.;..0000000:0;000/:0;0/00;.:00:00000000/.:.-9--;-0:B0000000:000:00000/0..00/00..
@M03495:530:000000000-LYBTV:1:2110:13420:4592 1:N:0:GTGCTCTG+TTCTTCCT
GTCAGCATGTGAGCTTTGGAGTGAAATCTCTTGTCTTAAGGAATAAAGGAAAAAGATTCCGTCGGAGGCTCGGTGCTCTACAGGTTCAACCTTTGTACTCTATTATTGCCTCACATTCCATCTCTTGTGAAAATATATTTGATTGGCTTTTCTGCAGGTTGTTTGCCAGGACTTTCCAAGACCTCCACTAGAAAACACAATAAACTTTTTGGAAGCTGGACAACTATCTTCATTTTTCAGAAACAGTGAAC
+
CCCCCFFFFFFFGGGGGGGGGGGHHHHHHHHHHHHHHHHHHHHHHHHHHHHHHHGGHHIHHHHGGGGGGHHGGGGGHHHHHHHHHHHHHHHHHHHHHHHHHHHHHHHHHHHHHHHHHHHHHHHHHHHHHHHHGGHHHGHGHHHHGHHHHHHHHHHHHHHHHGHHHHGHFGHHHHHHHHGHHGHHHHHHHHGFHGHFHHHGGGGHHGHHHHGGFHHHHHHHHHHHHFHHGHGGGGGGGGGGGFFGGGGGFGB
@M03495:530:000000000-LYBTV:1:2110:7365:4627 1:N:0:GTGCTCTG+TTCTTCCT
GTCAGCATGTGAGCTTTGGAATTAGTAAATTCGTTGACGACAGAAGGAGCAAGATAACGACCACAGGGAGGGTGGTTTATCAACGGCAAAATATAGATCGGAAGAGCACACGTCTGAACTCCAGTCACGTGCTCTGATCTCGTATGCCGTCTTCTGCTTGAAAAAAAACAATCATCTATTTCATAACACACTTGTCTAGACTTTTTCACTTTACAATCGTCAATCTCTAAATATACTACTCTCTTGTCTAA
+
A?AAA1@DFDF3BGGFFGEFGGHHHAGH3FHHG0FGHFCFEE?H1BGFGHGFHHHGHDEF//AC/FGE/EEEBFEECHHFHHEHEEEGC0GGHHG22BFGGEEE0BFCGHA/B/FFHHHGHCGFGFHHGFAGCDFHFDDDHFEGGHDGC<AGGH1GF1G1<<0=F<@CC.G0:00000<:;00000/0;../099;B000000;00/000090000;/..---//;////////////9//////////:/
@M03495:530:000000000-LYBTV:1:2110:13938:4642 1:N:0:GTGCTCTG+TTCTTCCT
GTCAGCATGTGAGCTTTGGAGACTGGTTTATCAACGGCAAAATATAGATCGGAAGAGCACACGTCTGAACTCCAGTCACGTGCTCTGATCTCGTATGCCGTCTTCTGCTTGAAAAAAAAAACAAAAATCACTAAAAGAATAAAGTCGTGAGATGTGGCTGTCTGCACAATACGACGCGATTAACACAGGCATACACCGTACATAACCCGTGTAGATCCTGCGACATGATCCGCATCTAAGCATCTAAATAC
+
CBCCCFFFFFFFGGGGGGGGGGGHHHHHHHHHHHHGGGGGHHHHHHHHHHHGGGGHHHHHHHFHHHGHHHHHHHHHHHHGHHHGHHHHF4FHHGGHHHHGGGHGHHHHHHHBGGHHGG?FD/=/00?022221??1?C01111111/..>.111=11.0..0000=00/<00<..--:--..0009.....00;00/-:...00;90.-:.:/0:;00000-9--;00900..-.-0000/0000000900
@M03495:530:000000000-LYBTV:1:2110:12906:4644 1:N:0:GTGCTCTG+TTCTTCCT
GTCAGCATGTGAGCTTTGGAATTAGTAAATTCGTTGACGACAGAAGGAGCAAGATAACGACCACAGGGAGGGTGGTTTATCAACGGCAAAATATAGATCGGAAGAGCACACGTCTGAACTCCAGTCACGTGCTCTGATCTCGTATGCCGTCTTCTGCTTGAAAAAAAAAAAAAATATAATCAATAGGATAACATACGCGACGTCAAATATAAACGACTGAGGCTAATTGTATGTACAGCGTTATTGTATCT
+
CCCCDFFFFFFFGGGGGGGGGGHHHHHHHHHHGHHHHHGGGGGHHHHHHHHHHHHHHHGGGFGHHGHGGGGGEFGGGHHHHHHHGGGGGHHHHHHHHHHHGGGGHHHHHHHGHHHGHHHHHHHHHHHHGHHHGHHHHGGHHHGGHHHHGEGHGHHHHHHHFHHHHGGG@<<<<-.011<11101110010000110..--<--...:1<11110.<-.<:0...:01111111111110-<...11<1:11
@M03495:530:000000000-LYBTV:1:2110:11942:4789 1:N:0:GTGCTCTG+TTCTTCCT
GTCAGCATGTGAGCTTTGGTCCGCCTGAGTCCCTGGTTTATCAACGGCAAAATATAGATCGGAAGAGCACACGTCTGAACTCCAGTCACGTGCTCTGATCTCGTATGCCGTCTTCTGCTTGAAAAAAAAAAAACACAATAATATGACATACCCAGATGTATTTGTATATACACCGAATATCGAAGTGTATATCGATATCACACAGTTGCTCATTGCTTGTTGCATTATCATACTCACACGATGTGTCGTAT
+
CCCCCFFFFFFFGGGGGGGGGGGGGGHHHHHHHHHHHHHHHHHHHGGGGGHHHHHHHHHHHEEGGHHHHHHHGHHHGHHHHHHHHHHHHGHHHGHHHGHFGHHGGHHHHGGGHGHHHHHHHFG?GHGGGFC/>/.0..1111111>>110</00..00<00000=00000000/---.=:0.</..0<0<00<....<00000..<0000000000:00.<.:000000000:000:00--..<0<0...:
@M03495:530:000000000-LYBTV:1:2110:8046:4815 1:N:0:GTGCTCTG+TTCTTCCT
GTCAGCATGTGAGCTTTGGAATTAGTAAAGTTGACGACAGAAGGAGCAAGATAACGACCACAGGGAGGGTGGTTTATCAACGGCAAAATATAGATCGGAAGAGCACACGTCTGAACTCCAGTCACGTGCTCTGATCTCGTATGCCGTCTTCTGCTTGAAAAAAAAAAACAAACATAGTACTGCTCTCATGCACCGATACTGCCTTAATCACTAGACTCGCATTTCATCTTTTGTCTTCAACATCTGATATG
+
CCCCBFFFFFFFGGGGGGGGGGHHHGHHHHHHHHHGGGGGHHHHHHHHHHHHHHHGGGGGHHGHGGGGGGGGGGHHHHHHHGGGGGHHHHHHHHHHHGGGGHHGHHHHGHHHGHHHHHHHFFHHHGHHGGHGHHHEHHHGGHHHHGGGHGHHGHHHHHGG>GCGEG?-.<.<..:111:1:111110011100/----<11</0101<1<01100110.9-..1111111111/<11<1110/01111111
@M03495:530:000000000-LYBTV:1:2110:17712:4842 1:N:0:GTGCTCTG+TTCTTCCT
GTCAGCATGTGAGCTTTGGAATTAGTAAATTTGTTGACGACAGAAGGAGCAAGATAACGACCACAGGGAGGGTGGTTTATCAACGGCAAAATATAGATCGGAAGAGCACACGTCTGAACTCCAGTCACGTGCTCTGATATCGTATGCCGTCTTCTGCTTGAAAAAAAAAAAACATGCATATTTGTGTAATTAGTTCTAATATACTTGAATCATGGAGGTATATTCACGGCAAAAAGTTTCATATATTAGCT
+
@A@AAFFFDFFFG1GGGGG1FGFFHHHFHGHHHEFFFDE0EEEFHHHHHGGHHHFHFGEGCEEHHHHFAE/EEFCEFHHHHGG0>//>EGGHFDGEGFGG/AF?CGHFGGH@HGHGFHBGFCHBGGHH?<FAFGHHGH1DGCGGHFB</.<FFDGFFHFFACGFCCC@-C--..0:000909;0999009000;00000;000/;/;//;BB99//-9A/;//9///--------999//B///9/9/9/;
@M03495:530:000000000-LYBTV:1:2110:20215:4845 1:N:0:GTGCTCTG+TTCTTCCT
GTCAGCATGTGAGCTTTGGAATTAGTAAATTCGTTGACGACAGAAGGAGCAAGATAACGACCACAGGGAGGGTGGTTTATCAACGGCAAAATATAGATCGGAAGAGCACACGTCTGAACTCCAGTCACGTGCTCTGATCTCGTATGCCGTCTTCTGCTTGAAAAAAAAAAAAATCACCAGAAACAAAACCAGGGACAGCATCAACATCAGTATGAACATCATAACAGTTAATTTGAAATTTTCAAACAATA
+
BCCCCFFFFFFFGGGGGGGGGGHHGHHHHHHHGFHHHHGGGGGHHHGGHHHHGHHHHHGFGEFHHHHGGFGGEFEGGHHHHHHHGCFGGHHHHHHHHHHHGGGGHHHHGHHGGHHGHHHHHGHHHHHHGGGEGHHHHF1GGHGGFHHFDAFHFHHHFHHHHFFFCCFC--;-:.:;//;9.///::9CC.:....;.;./9/9/://///////:///B/;///;//:////////////;/////;..//
@M03495:530:000000000-LYBTV:1:2110:15088:4850 1:N:0:GTGCTCTG+TTCTTCCT
GTCAGCATGTGAGCTTTGGAATTGTAAATTCGTTGACGACAGAAGGAGCAAGATAACGACCACAGGGAGGGTGGTTTATCAACGGCAAAATATAGATCGGAAGAGCACACGTCTGAACTCCAGTCACGTGCTCTGATCTCGTATGCCGTCTTCTGCTTGAAAAAAAAAAAGAAAAGCTCTTATACAGTGACGGCCATGTTAGTGGAAGAATCACGATGATATATTCTAGCTCGTGATCACTATGTATTCTT
+
DCCDEFFFFFFFGGGGGGGGGGHHHHHHHHHGHHHHHGGGGGHHHHHHHHHHHHHHHGGGGEGHHHGFGGGEFGGGHHHHHHHGGGGGHHHHHHHHHHHGGGGHHHHHHHGGHHGHHHHHHHHHHGHGGHHGHHHHFFHHHGGHGHHGGGHGHHHHHHHGGHHHGGGG:<...///.00101111:1:111.----/0:11111.00/:/0110....11<111111111<1.-.//11/<:<11:11111
@M03495:530:000000000-LYBTV:1:2110:13437:4853 1:N:0:GTGCTCTG+TTCTTCCT
GTCAGCATGTGAGCTTTGGAGTGAAATCTCTTGTCTTAAGGAATAAAGGAAAAAGATTCCGTCGGAGGCTCGGTGCTCTACAGGTTCAACCTTTGTACTCTATTATTGCCTCACATTCCATCTCTTGTGAAAATATATTTGATTGGCTTTTCTGCAGGTTGTTTGCCAGGACTTTCCAAGACCTCCACTAGAAAACACAATAAACTTTTTGGAAGCTGGACAACTATCTTCATTTTTCAGAAACAGTGAAC
+
BBBBBFFFFFBFGGGGGGGGGGGHHFHHHHHHHHHHHHHHHHHHHHHHHHHHHHGGHHHHHHHGGGGGGHHGGGGGHHHHHHHHHHHHHHHHHHHHHHHHHHHHHHHHHHHHHHHGHHHHHHGHHHHHHHHHHFHHHHHHHGHHHFGHHHHHHHGHHGHHFGHHFHHHHHHHHHHHHHGHHGHHHHHHHHHHHGHHHHHEG=DGFFHHHHCGFFHHGHFHHHHEHHHHHHGFGGFGGGGGFFFFFGFFBB9
@M03495:530:000000000-LYBTV:1:2110:17027:4855 1:N:0:GTGCTCTG+TTCTTCCT
GTCAGCATGTGAGCTTTGGTCCAGCCTGAGTCCCTGGTTTATCAACGGCAAAATATAGATCGGAAGAGCACACGTCTGAACTCCAGTCACGTGCTCTGATCTCGTATGCCGTCTTCTGCTTGAAAAAAAAAAACACCTAAAGACTCGTAATGCTGGGTCGTACTAAAAGTGCAGAGGTGAAATTCGTATATATTACTACATATGCTGTTGTCATAGCGGGGGTACTGCATTTAGATTGTGGCTAAAGAGTG
+
CCCCCFFFFFFBGGGGGGGGGGHHHGHHFGHHHHHHHHHHHHHHFHGGGGGHHHHHHHHHHHGGGFEGHHHHHGHHHGHHHHHHHHHHHHGHHHGHHHHGFFHHGGHHHHG/EHGHHFGHHB?FGHGCGCD?//=0/01111101<.0>0.11=10.//-<.<.0000:0;0000.;0.;00:00.///:99;;00;0000000000000/00;000------.000000000;;0:090.9.00000/;9
@M03495:530:000000000-LYBTV:1:2110:19858:4867 1:N:0:GTGCTCTG+TTCTTCCT
GTCAGCATGTGAGCTTTGGAATTAGTAAATTCGTTGACGACAGAAGGAGCAAGTAACGACCACAGGGAGGGTGGTTTATCAACGGCAAAATATAGATCGGAAGAGCACACGTCTGAACTCCAGTCACGTGCTCTGATCTCGTATGCCGTCTTCTGCTTGAAAAAAAAAAAAACAATCTGTCGATACTCGCAAGTAAGATTCACAATTCATTTCGTCCTTATACTAGGCTGTCTCAAGTGCGTCTTGTCTCC
+
CCCCCFFFFFFFGGGGGGGGGGHHHHHHHHHHGHHFHHGGGGGHGHHHHHHHHHHHHGGGGGHHHGGEGFGEFFFGHGHHHHHGGGGGHHGHGFFGHHHGGGGFCGHHHHGHHHGHHHHHH2GGHHFGFGHGHHGFGBHGFFGHFGHGFGHGHHHGHHGFHHHHGGGF-;9-...9;0000....-09.--.-0;00000000;000000000/.9..090000:0/;0..900009900-.;..0000;0
@M03495:530:000000000-LYBTV:1:2110:22732:4889 1:N:0:GTGCTCTG+TTCTTCCT
GTCAGCATGTGAGCTTTGGAGTGAAATCTCTTGTCTTAAGGAATAAAGGAAAAAGATTCCGTCGGAGGCTCGGTGCTCTACAGGTTCAACCTTTGTACTCTATTATTGCCTCACATTCCATCTCTTGTGAAAATATATTTGATTGGCTTTTCTGCAGGTTGTTTGCCAGGACTTTCCAAGACCTCCACTAGAAAACACAATAAACTTTTTGGAAGCTGGACAACTATCTTCATTTTTCAGAAACAGTGAAC
+
BBBBAFFFBFFDGGGGGGFGCGGHGFFGHHHHHGGHHHHHHFGFHGHHHHHHHHGGHHGHHBFEEGGCGHHFCFGGHHHFHHHHHHHHHHHHGHHHHHHHHHHDGHHEBFGGHHHHHHGGF3GGHHHHFGHHHGFHHHHHHFGHGABGHHHHHGEHHHHHGGGHHHHHFHGHGHHGHHHFHHFGHHHHHGHHBGHHHHECG0DGHHGHHHGGHHFHHH/CGHHHBGHBGH;BFGFGGBFFFFFFFBFFGG0
@M03495:530:000000000-LYBTV:1:2110:12288:4889 1:N:0:GTGCTCTG+TTCTTCCT
GTCAGCATGTGAGCTTTGGAATTAGTAAATTCGTTGACGACAGAAGGAGCAAGATAACGACCACAGGGAGGGTGGTTTATCAACGGCAAAATATAGATCGGAAGAGCACACGTCTGAACTCCAGTCACGTGCTCTGATCTCGTATGCCGTCTTCTGCTTGAAAAAAAAAAAAAAAAGAAAGACATCATTCTTTGGTCGCTATTAAATACGTAAACCGTGCTAGTGGACAATCTTCCTGAAGTGTCTACGCT
+
DDDCDFFFFFFFGGGGGGGGGGHHHHHHHHHHGHHHHHGGGGGHHHHHHHHHHHHHHHGGGEGHHHHGFFGGBFGGGHHHHHHHGGGGGHHHHHHHHHHHGGGGHGHHHHHGHHHGHHHHHHHHHHHHGHHHGHHHHG1FHHFGHHHHGDGHGHHHHHHG0C=GHC?EGC<-----.<./0///:0000<0000/<0--..<<0000<0.<0..0/-...<0:00.<00.<000000000000::<00.-.
@M03495:530:000000000-LYBTV:1:2110:10409:4909 1:N:0:GTGCTCTG+TTCTTCCT
GTCAGCATGTGAGCTTTGGAGTGAAATCTCTTGTCTTAAGGAATAAAGGAAAAAGATTCCGTCGGAGGCTCGGTGCTCTACAGGTTCAACCTTTGTACTCTATTATTGCCTCACATTCCATCTCTTGTGAAAATATATTTGATTGGCTTTTCTGCAGGTTGTTTGCCAGGACTTTCCAAGACCTCCACTAGAAAACACAATAAACTTTTTGGAAGCTGGACAACTATCTTCATTTTTCAGAAACAGTGAAC
+
BACCCFFFFFFFGGGGGGGGGGHHHHHHGHHGHHHHHHHHHHHHHHHHHHHHHHGGHHHHGHHGGGGGGHHGGGGGHHHHHHHHHHHHHHHHHHHHHHHHHHHHHHHHHHHHHHHHHHHHHGHFHHHHHHHHHHHHHHHHHHHHHHHHHHHHHHHHHHHHHGHHHHHHHHHHHHHHHHHHEHHHHHHHHHHBHGHHGHHEGFGDHHHHHHGGFHHHHHGHHHHHHHHHHHGGGGFFGGGGFFFGGGFGBF0
@M03495:530:000000000-LYBTV:1:2110:21365:4917 1:N:0:GTGCTCTG+TTCTTCCT
GTCAGCATGTGAGCTTTGGTCCAGCCTGAGTCCTGGTTTATCAACGGCAAAATATAGATCGGAAGAGCACACGTCTGAACTCCAGTCACGTGCTCTGATCTCGTATGCCGTCTTCTGCTTGAAAAAAAAAAATAATTTACATTATACCATTAAATCGCCAGGATACTCTGCTTCAAAAACGCAAGCGATGCTATGTCACCTCATACAATTGCAATGCTCTCGTATTCGCACTATTACTGTCACATAGTAGA
+
CCCBCFFFFFFFGGGGGGGGGGHHHGHHGHGHHHHGHHHHHHGHHGGGGGHHHHFHHHHHGEEGGHHHHHHHGHHHGHHHHHHHHHHHHGHHHGHHHHGBGHHFFHHHHGGEHGHHFHHHHBG3FGFGCFD/==111=11111111111111<1<1...<-..<0<0000<0000000..-----..;...0000;00;09.000;09000000000000;.../;0/..:-0000000000000000000
@M03495:530:000000000-LYBTV:1:2110:12262:4923 1:N:0:GTGCTCTG+TTCTTCCT
GTCAGCATGTGAGCTTTGGAGTGAAATCTCTTGTCTTAAGGAATAAAGGAAAAAGATTCCGTCGGAGGCTCGGTGCTCTACAGGTTCAACCTTTGTACTCTATTATTGCCTCACATTCCATCTCTTGTGAAAATATATTTGATTGGCTTTTCTGCAGGTTGTTTGCCAGGACTTTCCAAGACCTCCACTAGAAAACACAATAAACTTTTTGGAAGCTGGACAACTATCTTCATTTTTCAGAAACAGTGAAC
+
CBCCCFFFFFFFGGGGGGGGGGHHHHHHHHHHHHHHHHHHHHHHGHHHHHHHHGGGHHHGHCFEGGGCGEHGEEEGHHGHGHHFHHGHHHHHHHHHHHHHHHHHHHHGHFHHHHGHHHHFGGHHHHHHHHHHHHHHHHHHH4HHDFGGHHFFGHHHHEHHFGHGHHGHFAGFHHGHHHDGAFFHHGFFFCGFHGFHHHH<GGH0GFHHHHGGECC.CHB.CFCCBGGHHFFGGGGGGGGF0F;/BFFFBF0
@M03495:530:000000000-LYBTV:1:2110:17793:4948 1:N:0:GTGCTCTG+TTCTTCCT
GTCAGCATGTGAGCTTTGGTCCAGCCTGAGTCCTGGTTTATCAACGGCAAAATATAGATCGGAAGAGCACACGTCAGAACTCCAGTCACGTGCTCTGATCTCGTATGCCGTCTTCTGCTTGAAAAAAAAAACAAAAAAATAATACTGGTAAATTAGGCGGACCTTTATGCACACGACATAAAATTGTATCTTGTGGTATGAATCACTGTTGGTAATCGTACCATAGTTGTGCATTCTTCCTATTCAGTGGG
+
BBBBBFFFFFFFGGGGGGGEGGHHGGHHFHHHHHHGGHHHHHHFGGCFEGHFGHHHHHHHHGGGGHGHHHHHGHHGGHHHHHHHHHHHHGHHHFHHHHF4DEG?EHHHHGGGGFHHHHGHH0F3BGGGG/</?<0<//-0111111<111111=000/-----:000000000:----.00000/00;0;000;09;;0/0090/9/////.;//;/.9..;///////9.///////////;///////.
@M03495:530:000000000-LYBTV:1:2110:20907:4975 1:N:0:GTGCTCTG+TTCTTCCT
GTCAGCATGTGAGCTTTGGATGGTTCTGGTTTATCAACGGCAAAATATAGATCGGAAGAGCACACGTCTGAACTCCAGTCACGTGCTCTGATCTCGTATGCCGTCTTCTGCTTGAAAAAAAAAAAAAAATATAGTAATAGGTAGTACTGTATATAATACATCTTTGTACATCTTGTTTCTTCACATCTACTGTTAATTCTACCTTATTTATCTTCTCTCACCTTGTATAAAGTGATACAGCAGTCGATCGA
+
CCCCCFFFFFFFGGGGGGGGGGGHHHHHHHHHHHHHHHGGGGGHHHHGHHHHHHGEGGHHHGHHHGHHHGHHHHHHHHHHHHGHHHGHHHHHEHHHGGHHHFGGGHGHHHHHHHFHHHHGG>@>//</-0111<111111111100000<00<0=G0000000000000:00:00:0/00000000000000009009900000900000;0000;0;000.:000000099900000000;:90..9:-.
@M03495:530:000000000-LYBTV:1:2110:21589:5001 1:N:0:GTGCTCTG+TTCTTCCT
GTCAGCATGTGAGCTTTGGAATTAGTAAATTCGTTGACGACAGAAGGAGCAAGATAATGACCACAGGGAGGGTGGTTTATCAACGGCAAAATATAGATCGGAAGAGCACACGTCTGAACTCCAGTCACGTGCTCTGATCTCGTATGCCGTCTTCTGCTTGAAAAAAAAAAAAACACTTGTCAATTAGTATCTTGTGTGAGTAACGCAATACACAATGTCCGTATGAATACCCGTAACTCACATCGACGCTC
+
BBABBFFFFFFFBGGGGGGGGFHHHGGHGHHHGHHHGHGGGGGHHHGGHHHHHGHHHHHHH3FGHHHGGGGGEFGEGHGHHHHGGGGGGHHHHHHGHHHHGGGGHHHGHHHGHHHGHHGHHFHBGHHGGGHGGGHHHH2@FHCACGHFCAFHGHHHHHHHCGHHHFGFD@--;...0009000;0000000000;0/.0000/:.--9./////.//9//99..//;/////..-..///////.99--..
@M03495:530:000000000-LYBTV:1:2110:23461:5071 1:N:0:GTGCTCTG+TTCTTCCT
GTCAGCATGTGAGCTTTGGAGTGAAATCTCTTGTCTTAAGGAATAAAGGAAAAAGATTCCGTCGGAGGCTCGGTGCTCTACAGGTTCAACCTTTGTACTCTATTATTGCCTCACATTCCATCTCTTGTGAAAATATATTTGATTGGCTTTTCTGCAGGTTGTTTGCCAGGACTTTCCAAGACCTCCACTAGAAAACACAATAAACTTTTTGGAAGCTGGACAACTATCTTCATTTTTCAGAAACAGTGAAC
+
AAAAAFFF1B33FBDCEE1FGEF1DDDDAFGHFDFFFDHHGDHFBGHGGHHHHF?/FGFG0GGE/AE//GHGCEEGHH1@GHHH1@11GDCGEGH2BBFHFHHHHHF1GHHHFHHBGHHGHHHEHHGFGFGHHFGGFHGHFFHG1<FBGHFHHGHGFH0FGCEGBGFHHE/FGG?GF<<DHHGGHEH0GH1F1FFGHACEG0D0<GHHHHGGEFHHHHFG.GGEHHHHHF00CCFGGGGG0FFFGFFGGG0
@M03495:530:000000000-LYBTV:1:2110:18057:5077 1:N:0:GTGCTCTG+TTCTTCCT
GTCAGCATGTGAGCTTTGGTCCAGCCTGAGTCCCTGGTTTATCAACGGCAAAATATAGATCGGAAGAGCACACGTCTGAACTCCAGTCACGTGCTCTGATCTCGTATGCCGTCTTCTGCTTGAAAAAAAAAAAAACATAAATCCCCAGATAAGGGGCTCGACTGCACTTGATGATTATAGAATCTAGTATTCTCCTCTTCTAAACCGTTCATCATGTCGTCTGTGATACCTACCTTAAAGCGGTCACACTG
+
CCCCAFFFFFFFGGGGGGGGGGHHHGHHHHGHHHHHHHHHHHHHHHGGGGGHHHHHHHHHHHGGGGHHHHHHHGHHHGHHHHHHHHHHHHGHHHGHHHGH4GGHGGGHHHGEGHGHHFHGHCGFGHHGGGF/A<>..11111111.<..00000.-<-.:--:./00000000000000;00000009000;0;09/00000000/-../009000009...;000:000009.00000:0.-.-.000/0
@M03495:530:000000000-LYBTV:1:2110:15854:5089 1:N:0:GTGCTCTG+TTCTTCCT
GTCAGCATGTGAGCTTTGGATGGTTCTGGTTTATCACGGCAAAATATAGATCGGAAGAGCACACGTCTGAACTCCAGTCACGTGCTCTGATCTCGTATGCCGTCTTCTGCTTGAAAAAAAAAAAAATAACAAATTAGAAGATGTGGGCGCCTTCATTATATCCAAATAAGTGGCTCAGTGCTATCTTCATCTGAGCGTGATACTGTTACCTCTGACGAGTGCGTTGTAAGTCATGCAGCATGTGTGAGTAG
+
CCCCCFFFFFFFGGGGGGGGGGGHHHHHHHHHHHHHHGGGGGHHHHHHHHHHHGGGGHHHHHHHGHHHGHHHHHHHHGHHHGHHHGHHHHG4GHHGGHHHHGGGHGHHHHHHHHHHHHGGG>D///01?11101111111111=11..---..0<00000000000000;000..0</0;0;00/0000:0;0000-9../000000000:00000..-..0-::;.00;:000000:0.00:00.:0000
@M03495:530:000000000-LYBTV:1:2110:6995:5097 1:N:0:GTGCTCTG+TTCTTCCT
GTCAGCATGTGAGCTTTGGAGTGAAATCTCTTGTCTTAAGGAATAAAGGAAAAAGATTCCGTCGGAGGCTCGGTGCTCTACAGGTTCAACCTTTGTACTCTATTATTGCCTCACATTCCATCTCTTGTGAAAATATATTTGATTGGCTTTTCTGCAGGTTGTTTGCCAGGACTTTCCAAGACCTCCACTAGAAAACACAATAAACTTTTTGGAAGCTGGACAACTATCTTCATTTTTCAGAAACAGTGAAC
+
BBBBBFFFFFFBGFGGGGGGGFHHHHHHHHHHHHHHHGHHHHHGHHHHHHHHHHGFGHFHHFGGGGGGGHHGGGGGHHHGHHHHHHHHHHHHHHHHHHHHHHHHHHHHFHHHHHHHHHHHHGHEFHHGHHHGHHHHHHHHHHHHHHHHHHHHHHHEHHFHHGHHHHHHHHHHHHHHHHGHFHHHHHHHHHH1F<>GEGHGGDGFHHGGHHGGHHHHHHHHGHHHHHHHHHGGGGGGGGGGFFFFGGCF9C0
@M03495:530:000000000-LYBTV:1:2110:16579:5101 1:N:0:GTGCTCTG+TTCTTCCT
GTCAGCATGTGAGCTTTGGAATTAGTAAATTCGTTGACGACAGAAGGAGCAAGATAACGACCACAGGGAGGGTGGTTTATCAACGGCAAAATATAGATCGGAAGAGCACACGTCTGAACTCCAGTCACGTGCTCTGATCTCGTATGCCGTCTTCTGCTTGAAAAAAAAAAAACAAAGGAGCAAAGTCAAAAAGAAAAGTAGAACAACTATACACAGTAAGAAGGTCGTTGGACGATATACTTACTATGATG
+
CDCDDFFFFFFFGGGGGGGGGGHHHGHHHHHHGHHHHHGGGGGHHHHHHHHHHHHHHHGGGGEHHHHGGGGGEFGFGHHHHHHHGGGGGHHHHHHHHHHHGGGGHHHHHHHGHHHGHHHHHHHHHHHHGHHHGHHHHH1GHHGGHHHHGEGHGHHHHHHHHHHHHGGG?C?<....//<.<.:0/111110...<///:1<110//.00<111:0.01<111/.01--./.00--9.-111111<111111
@M03495:530:000000000-LYBTV:1:2110:19301:5107 1:N:0:GTGCTCTG+TTCTTCCT
GTCAGCATGTGAGCTTTGGAATTAGTAAATTCGTTGACGACAGAAGGAGCAAGATAACGACCACAGGGAGGCTAGTTTATCAACGGCAAAATATAGATCGGAAGAGCACACGTCTGAACTCCAGTCACGTGCTCTGATCTCGTATGCCGTCTTCTGCTTGAAAAAAAAAAAAAAACAGGTAAATTAGACGAGACACAACAATTACATGTTCTATCCTGTCGTGATATTCTAGTGCTAACGTACTTCCATGT
+
AABBBFFFFFF5AGGGGFGFGFHHFHHHGHHCGCGHFGGFGGGHBGFFHHHHGGHHFHGGA0EAHHHGFEGGH3FGGFHHHHHHEGGGGHHHHFGHHHFHGFFDHHGHGHHCGEFGGFHGHBGFHHGHGFGEFHHF>F2FGHFGHHGF??@GCGFFBHHH0CFHHGGG@@=---;../9000000:000.;-.9.:9....//:;BBB://9//////:/.../9///9/9;9/;99/;....;////:/9
@M03495:530:000000000-LYBTV:1:2110:15445:5122 1:N:0:GTGCTCTG+TTCTTCCT
GTCAGCATGTGAGCTTTGGAATTAGCTGGTTTATCAACGGCAAAATATAGATCGGAAGAGCACACGTCTGAACTCCAGTCACGTGCTCTGATCTCGTATGCCGTCTTCTGCTTGAAAAAAAAACAATAACGGGACAATTTATCGCATGCCGTTAACGGGGTGTACCCAATAGAGCGGTGAAATGCTCCGATCGTTACCTGCACCTCTGCTGTGAACGCGGCATCATGCACTAGCACCGATTCTGAGGCATG
+
BBABBFFFFFFFFFGGGGGGGGHHHHHHHGFFHHHHHHGGGGGG2DGHHGGHHHGGEDHHGEGHHGHFHGHHHHGHHGHHHHGHEHGHHHHFBGFFCFHHHFE>EHGHHHHFGH0B?FGEG<<//?2222///?//0?<1??1//<.<11-<<<.1.-.---=00000./00:00;-=-;09C000;0.-:--/;..009../9/;//////////.;9----///////://///.---.9:/9/.../.
@M03495:530:000000000-LYBTV:1:2110:6663:5147 1:N:0:GTGCTCTG+TTCTTCCT
GTCAGCATGTGAGCTTTGGAATTAGTAAATTCGTTGACGACAGAAGGAGCAAGATAACGACCACAGGGAGGGTGGTTTATCAACGGCAAAATATAGATCGGAAGAGCACACGTCTGAACTCCAGTCACGTGCTCTGATCTCGTATGCCGTCTTCTGCTTGAAAAAAAAAAAAACACAAGTATATACGTATGAGTCAATATAGTCAATAAGAAATAACTTTTGCGAGTAAACATATGTGATATATGATTAGA
+
EEEEEFFFFFFFGGGGGGGGGGHHHGHHHHHHGGHHHHGGGGGHHFHHHHHHGHHHHHGGGGGHHHHGGFGGEFGGGHHHHHHHGGGGGHHHHHHHHHHHGGGGHHHHHHHGHHHGHHHHHHHHHHHHGHHGGHHHHH1GHHGGHHHHFCEHGHHHHHHHGHHHHGGG<<<<9....9.<11111<.<01/<1:1:1111:1<111110111/1110111<:0----.111:0111<111111<11:1101
@M03495:530:000000000-LYBTV:1:2110:8845:5154 1:N:0:GTGCTCTG+TTCTTCCT
GTCAGCATGTGAGCTTTGGAACAGCTGGTTTATCAACGGCAAAATATAGATCGGAAGAGCACACGTCTGAACTCCAGTCACGTGCTCTGATCTCGTATGCCGTCTTCTGCTTGAAAAAAAAAACAACACGCTAGCTGTCATCCCTTAACCTAACATCATTCTCTCCTAAATTTATCACTCTGTCGTCTTATGTCTATCCATCGTAAATCTTGAACACCCACCCTCTATCATCCCTCCCATCCCTCACACTC
+
AABBAFFFFFFFGGGGGGGGGGGGHHHHGHHHHHHHHECFAEHFHHFHHHGHFGGGGHHHG1FGGHHGGGHHHHHHHHHHHGHHHGHHFDFFGHHFEHHHHGGFHGHHHHHHHAHHHFEGG><//?//</<///?111?1<11.11<=1<111>11100000000/000<=0<00<000;00;0..;..:;000;<:0990C.;...000000000/.;.99CA.90//////./....9/.9/9.9////
@M03495:530:000000000-LYBTV:1:2110:8395:5163 1:N:0:GTGCTCTG+TTCTTCCT
GTCAGCATGTGAGCTTTGGAGTGAAATCTCTTGTCTTAAGGAATAAAGGAAAAAGATTCCGTCGGAGGCTCGGTGCTCTACAGGTTCAACCTTTGTACTCTATTATTGCCTCACATTCCATCTCTTGTGAAAATATATTTGATTGGCTTTTCTGCAGGTTGTTTGCCAGGACTTTCCAAGACCTCCACTAGAAAACACAATAAACTTTTTGGAAGCTGGACAACTATCTTCATTTTTCAGAAACAGTGAAC
+
DCDDDFFFFFFFGGGGGGGGGGHHHHHHHHHHHHHHHHHHHHHHHHHHHHHHHHGGHHIHHHHGGGGGGHHGGGGGHHHHHHHHHHHHHHHHHHHHHHHHHHHHHHHHHHHHHHHHHHHHHHHGHHHHHHHHHHHHHHHHHHHHHCFHHHHHHHHHHHHHHGHHHHHHHEHHHHGHHHHGHHHHHHHHHHHFHGHHHHHGHG0GHHHHHHGGHHBGHHHGHGHGHHHHHHGGGGGGGGGGGF0FGGGGGGB
@M03495:530:000000000-LYBTV:1:2110:17813:5201 1:N:0:GTGCTCTG+TTCTTCCT
GTCAGCATGTGAGCTTTGGTCCGCCTGAGTCCTGGTTTATCAACGGCAAAATATAGATCGGAAGAGCACACGTCTGAACTCCAGTCACGTGCTCTGATATCGTATGCCGTCTTCTGCTTGAAAAAAAAAAACTAAATACTCATAAAACTTGGTCGCACAAATTATAATAACCACGACAAGTTGATCAATTAGTTTCGAAGGTTCAATATAATTGTGATTAACATGCGATCGTCGTATCATGTTCACTCTAT
+
CCCCBFFFFFFFGGGGGGGGGFGGGGGHHHHHHHHHHHHHHHGHEGGGGHHHHHHHHHHEEAFEHHHHHHHGHHHEHHHHHHHHHHHHGHGHGHHHHG4BGFHHGHGHEGGHGFHFFFHHH3FGGGCF@<//11111111?111<1111111<1-----<<0=00<0;:00/0..-:-;.000;00C0;CB00000...../0000000;909009;0;///B///;.;.-/;--.;9//9;//://;/;/
@M03495:530:000000000-LYBTV:1:2110:16950:5231 1:N:0:GTGCTCTG+TTCTTCCT
GTCAGCATGTGAGCTTTGGAATTATTCGTTGACGACAGAAGGAGCAAGATAACGACCACAGGGAGGGTGGTTTATCAACGGCAAAATATAGATCGGAAGAGCACACGTCTGAACTCCAGTCACGTGCTCTGATCTCGTATGCCGTCTTCTGCTTGAAAAAAAAAAAAAACTTTAATTATAAATAAATTCAATCCCTAAAACAATCATATCACCACTGCATTATTATATATCTTATATTATGTTCATACAGA
+
CCCCCFFFFFFFGGGGGGGFGGHHHHHHGHHHHGGGGGHHHHHHEGHHHGHHHGGGGGHHHHGFEGGGGGEGHHHHHHHGGGGGHHHHHHHHHHHGGGGHHHHHHHGHHHGHHHHHHHHHHHHGHHFGGHHFF2FGHFGHFHHGGGHGHHHHHHFHHHGH<AAC-----.0;000;00000000000900:00/00;/:00..;00000900/:.000000;0;0;0000000:90900:0000:0;0009
@M03495:530:000000000-LYBTV:1:2110:16319:5238 1:N:0:GTGCTCTG+TTCTTCCT
GTCAGCATGTGAGCTTTGGAGTGAAATCTCTTGTCTTAAGGAATAAAGGAAAAAGATTCCGTCGGAGGCTCGGTGCTCTACAGGTTCAACCTTTGTACTCTATTATTGCCTCACATTCCATCTCTTGTGAAAATATATTTGATTGGCTTTTCTGCAGGTTGTTTGCCAGGACTTTCCAAGACCTCCACTAGAAAACACAATAAACTTTTTGGAAGCTGGACAACTATCTTCATTTTTCAGAAACAGTGAAC
+
AABBBFFFFFFFGGGGGGGGGGHGHGHHHHHHHHHHHHHHHHHHHHHHHHHHHGGGHHHHHFGGGGEFGHHGGGGGGHHHHHHGHGHFFHHHHHHGHHHFHHHGHHHFHHHHHHHHGHHHHHHFGHHHHHHHGHHHHHFHHGHGHCGHHHGHHHEFFHFHFGHHHHHGHFEHGHHHHHHFAGGHHHHHHFFFGDGGHCGGG00DGHHHHHGGFHEGCFGGHFGHHEHHHHFGGGGGFGG00BBGFGGF0B0
@M03495:530:000000000-LYBTV:1:2110:21587:5249 1:N:0:GTGCTCTG+TTCTTCCT
GTCAGCATGTGAGCTTTGGTCCAGCCTGAGTCCTGGTTTATCAACGGCAAAATATAGATCGGAAGAGCACACGTCTGAACTCCAGTCACGTGCTCTGATCTCGTATGCCGTCTTCTGCTTGAAAAAAAAAATTACTTCCTACGGGCTATGCACCTCATGAGTGGATAGACCTGAGAGCATCCAGTGAGAAAGCAGAGGCCTGGGGGCACAGTACCCATAGCCCTGCTGTTTCGCAAGGCGCAGCTGTTATC
+
BBBBBFFFFFFFGGGGGFBGGGHHHGHHCHGHHHGGHHHHHHHHHAFFGGHGHHHHHHHHHGGGGHHHHHHHGHGHGFGFHHHFFHHHHGHHHGHHHHHBGDG1??EGGGEGHGHHGHHHHFGFGH@D@C@02@11?11111///-->11111<00<10000<<<0</0000///0/./00/00;:C000///;/;....99.;--9-9//////////////...///9/9..;;-..-----///////
@M03495:530:000000000-LYBTV:1:2110:17183:5250 1:N:0:GTGCTCTG+TTCTTCCT
GTCAGCATGTGAGCTTTGGAGTGAAATCTCTTGTCTTAAGGAATAAAGGAAAAAGATTCCGTCGGAGGCTCGGTGCTCTACAGGTTCAACCTTTGTACTCTATTATTGCCTCACATTCCATCTCTTGTGAAAATATATTTGATTGGCTTTTCTGCAGGTTGTTTGCCAGGACTTTCCAAGACCTCCACTAGAAAACACAATAAACTTTTTGGAAGCTGGACAACTATCTTCATTTTTCAGAAACAGTGAAC
+
CCCCCFFFFFFFGGGGGGGGGGHHHHHHHHHHHHHHHHHHHHHHHHHHGHHHHHGGHIHHHHHGGGGGGHHGGGGGHHHHHHHHHHHHHHHHHHHHHHHHHGHHHHHHHHHHHHHHHHGGHHHHHHHHHFHHGGHHHHHHHHHGHHHHHHHHGHHHHHHHHGGHHHHHHHHHHHHHHHHGHHHGHHHHHHGHHHFHHHHGGGDGHHHHHHGGEGHGHGHGHHHGGGHHHFFGGGGGGEGGFCFBFBCFGGB
@M03495:530:000000000-LYBTV:1:2110:20503:5262 1:N:0:GTGCTCTG+TTCTTCCT
GTCAGCATGTGAGCTTTGGAATTAGTAAATTAGAAGGAGCAAGATAACGACCACAGGGAGGGTGGTTTATCAACGGCAAAATATAGATCGGAAGAGCACACGTCTGAACTCCAGTCACGTGCTCTGATCTCGTATGCCGTCTTCTGCTTGAAAAAAAAAAATAACAATCTGAACAGCAGCAGTGTGAATCTTATGTGACGCTTGGCCAAAACACAACATACGATTCTAAGAACTGTACCGCAGAGACCAGT
+
CCCCCFFFFFFFGGGGGGGGGGHHHHHHHHHHHHHHHGHHHHHHHHHHGGGGGHHHGGGFFEGFGGGHHHHHHHGGGGGHHHHHHGGHFHGGGGHHHHHHHGHHHGHHGHHHHHHHHHGHHHGGHH3G3FHHGGHHHHGGFHGHHHGHHHHHHFFCGCCD-.0:0000/0000/0/././..0/0;00099000000;09...../0;./....9.;A///...:///////////9:/.----.//././
@M03495:530:000000000-LYBTV:1:2110:21175:5288 1:N:0:GTGCTCTG+TTCTTCCT
GTCAGCATGTGAGCTTTGGAATTAGCTGGTTTATCAACGGCAAAATATAGATCGGAAGAGCACACGTCTGAACTCCAGTCACGTGCTCTGATCTCGTATGCCGTCTTCTGCTTGAAAAAAAAAAAAAAACATCATGTCATTCGTCGATCTACTCTCTAGTGTCATTCATTACATCATATACTACGATGTGCCAAGCTCTTCTCACACACTACCTGCTCTTTCCTTCTATATTTTTGCACGTTCTATCTACC
+
CCCCCFFFFFFFGGGGGGGGGGHHHHHHHHHHHHHHHHGGGGGCHHHGHHHHHHGGGGHHFCGHHGHHHGGHHHHHHHHHHHGGHHGHGHHG@GHHGGHHGHG?EHGHHHHHHGHHHHHGGFC<B<</-..1>11111111=0/.--...=000;00000000000000;00000;0C000000..9..0;;00..0000000000;..////90.;0000000000:09000;0-000...9.;00;90:
@M03495:530:000000000-LYBTV:1:2110:21302:5307 1:N:0:GTGCTCTG+TTCTTCCT
GTCAGCATGTGAGCTTTGGAATTAGTAAATTCGTTGACGACAGAAGGAGCAAGATACGACCACAGGGAGGGTGGTTTATCAACGGCAAAATATAGATCGGAAGAGCACACGTCTGAACTCCAGTCACGTGCTCTGATCTCGTATGCCGTCTTCTGCTTGAAAAAAAAAAAAAACATAATTTTAAACTCAAGACACAGCAACTACTCACGGATTCATGAGTAGCAAAAACTAGACCTCTAGTTCTTCAACAC
+
BCBCCFFFFFFFGGGGGGGGGGHHHGGHHHHFFHHGHHGEEGGHGHHGHHHHHHHHHGGGGGHHHGGAGGGEFGEFHHHHHHHGGGGGHHHHHHHHHHHGGGGHHHHHHHGGHHGHHHHHHHHHHHHGHHHGHHHHG1FGHGGHHHHGGGHGHHHHHHGA1FHGFGGG--;-;..:000;00;0;0090/9/:///..//.////;/9.:-..//;////9//////../////;:/://///:://///.
@M03495:530:000000000-LYBTV:1:2110:7797:5341 1:N:0:GTGCTCTG+TTCTTCCT
GTCAGCATGTGAGCTTTGGACTCCTGACTGGTTTATCAACGGCAAAATATAGATCGGAAGAGCACACGTCTGAACTCCAGTCACGTGCTCTGATCTCGTATGCCGTCTTCTGCTTGAAAAAAAAAACGCACTGACGGGCATTCCGTCAGAACACATCATTCGTTACAAGATTTCAACTTGCGTAGTCACAACTTAGCCCACGCTACGCCCTCTTTCACACCTGTCGTCAATCCATCCTATGTTCCGCATAC
+
BBBB@FFFFDFFGGGGFGGGGGHHHGBHHHG5FGHHH55BEEGEEGHHFHDHHHGHGGGGEAECGHCEFHHGFHFFHHHHHHHHGHHEGGHBED@@GFF1GFHFE>>FFBFFGHHFBFBGEE////?/</><01<<</--0>>G010.<0<//<<0<0=00=//..00::<0:00:00000;9.-.900009/00009/..-9.9-;---;;.//////99///9.....//.9//.////////..9A./
@M03495:530:000000000-LYBTV:1:2110:24733:5342 1:N:0:GTGCTCTG+TTCTTCCT
GTCAGCATGTGAGCTTTGGTCCAGCCTGAGTCCCTGGTTTATCAACGGCAAAATATAGATCGGAAGAGCACACGTCTGAACTCCAGTCACGTGCTCTGATCTCGTATGCCGTCTTCTGCTTGAAAAAAAAAACATAAACTGTCTAAACACTACCTCTCTTCAGGACATCTAGTTCATACACTCACGCATCAGCTGACATACCTCAGTCTACTCAACACTAAACTATACTCCATCTCCCCACAACGTCCTTC
+
BBBBBFFFFFFFGGGGGGGGGGHGHGHHFHDBGHHHHGHHHHHHBGGCGGGHHHGHHHG5GAEEGGHFHHFHH@FEHGFGHHHHHFGGHHGHGFGHHHH@4BGH1AGFHHE?EGFDHHHHGFG3FFECCCCG/?1111<<11?<11??1F10001<101111111./0<0000000000<<0///..-.-0000/0:0000/00//000;0009//0.0//0/;;00090//00;//9......-....//
@M03495:530:000000000-LYBTV:1:2110:14620:5381 1:N:0:GTGCTCTG+TTCTTCCT
GTCAGCATGTGAGCTTTGGAGTGAAATCTCTTGTCTTAAGGAATAAAGGAAAAAGATTCCGTCGGAGGCTCGGTGCTCTACAGGTTCAACCTTTGTACTCTATTATTGCCTCACATTCCATCTCTTGTGAAAATATATTTGATTGGCTTTTCTGCAGGTTGTTTGCCAGGACTTTCCAAGACCTCCACTAGAAAACACAATAAACTTTTTGGAAGCTGGACAACTATCTTCATTTTTCAGAAACAGTGAAC
+
BCCCCFFFFFFFGGGGGGGGGGHHHHHHHHHHHHHHHHHHHHHHHHHHHHHHHHGGHIIIHHHGGGGGGHHGGGGGHHHHHHGHHHHHHHHHHHHHHHHHHHHHHHHHHHHHHHHHHHHHGHHHHHHHHGHHHHHHHHHHHGHHFGHHHHHHGGFHHHHHHGHHGHHHGAGHHHHHHHGHHHGHHHHHHFG1GGHHHHHGHGHHHHHHHGGGBHFFHH/CCFHHHFHGHCFGFGGGGGFFFFBFGFGGGG0
@M03495:530:000000000-LYBTV:1:2110:17356:5386 1:N:0:GTGCTCTG+TTCTTCCT
GTCAGCATGTGAGCTTTGGAATTAGTAAATTCGTTGACGACAGAAGGAGCAAGATAACGACCACAGGGAGGGTGGTTTATCAACGGCAAAATATAGATCGGAAGAGCACACGTCTGAACTCCAGTCACGTGCTCTGATCTCGTATGCCGTCTTCTGCTTGAAAAAAAAAAACACGATATTCTATTGTTCAAGTATGCCGTCTAGCGTCGTTAACACTAGCCTCTCATACCTGCAGCCTTCTTGTCTTCTAT
+
CCCCBFFFFFFFFGGGGGGGGGHHHHHHHHHHGFHHHHGGGGGFGHHHHGHHHHHHHHGGG?EHHHHGFGGGEFGGGHHHHHFGGGGGGHHHGHHHHHHHGGGGGHHHHHHGHHHGHHGHHHHHHHHHGHHHGHHGGG1FGHGGHHGFFGGHGGHHHHHHHHHFHGGG?;-..;.-:.9000009000;000000090-9-A.//-.:--9..////9/://;//://////.///.//////;;//////
@M03495:530:000000000-LYBTV:1:2110:5870:5415 1:N:0:GTGCTCTG+TTCTTCCT
GTCAGCATGTGAGCTTTGGTCCAGCCTGAGTCCCTGGTTTATCAACGGCAAAATATAGATCGGAAGAGCACACGTCTGAACTCCAGTCACGTGCTCTGATCTCGTATGCCGTCTTCTGCTTGAAAAAAAAAAAGACTATAACTTCTAAGCAATCTAATAGCTGTTGTTGATGTACAATCTACCAATATTACCACGTCAACTCCATACACCACATTTCACCAGTACATGAGTCACTGTGCATATACATATGG
+
BBBBBFFFFFFBGGGGGGGGGGHHHGHG4GHGHGHHHHGGHHHBGHGGGGCHGHHGGHHHHEGFGGHHHHHHHGHHGGFFHHFHHHHHHHGHHHGGHHHEDFHHGGHHHHGEEHGHHHGHHGA3BGECGCC/@//011111111111=101011111111100<00/..=B000000=/000000/00000:::.:.:.9000/00/00/.:.90000000.0000000000900////////////////
@M03495:530:000000000-LYBTV:1:2110:12824:5422 1:N:0:GTGCTCTG+TTCTTCCT
GTCAGCATGTGAGCTTTGGTTTATCAACGGCAAAATATAGATCGGAAGAGCACACGTCTGAACTCCAGTCACGTGCTCTGATCTCGTATGCCGTCTTCTGCTTGAAAAAAAAAAAAAAAACGACATCCCACTACACTGATATCTTCTTAAATACACGACTCCTGTACAGTCGTACCATCTCTACTATCGTTATTCTCAATCATATCGTAACATCAGACATCACGCTTGTTCAGCCTCACACTACAGTTTTT
+
DDDCCFFFFFFFGGGGGGGGGGHHHHHHGGGGGHHHHHHHHHHHGGGGHHHHHHHGHHHGGHHHHHHHHHHHGHHHGHHHHHDHHHGGHHHHGGGHGHHHHHHHHHHHHGEF@B<>///-><.--.1/.<..//0/000000=00:0;00000:00.--;.0000000090.:...0;0000000000./:.9090:000900090.:...00;0000;;B00......00;00/;/0.00///000000.
@M03495:530:000000000-LYBTV:1:2110:13975:5491 1:N:0:GTGCTCTG+TTCTTCCT
GTCAGCATGTGAGCTTTGGAATTAGTAAATTCGTTGACGACAGAAGGAGCAAGATAACGACCACAGGGAGGGTGGTTTATCAACGGCAAAATATAGATCGGAAGAGCACACGTCTGAACTCCAGTCACGTGCTCTGATATCGTATGCCGTCTTCTGCTTGAAAAAAAAAAAAAAAATACTATCATAGACTTTAATAGGTCTACTTATTATCTTGAAGGTTTCACACGGTTTTGACATCTACAGATGTACAT
+
DDDDDFFFFFFFGGGGGGGGGGHHHHHHHHHHGHHGHHGFGGGHHHHHHHHHHHHHHHGFGEGHHHHGGFGGEFGGGHHHHHHHGGGGGHHHHHHHHHHHGGGGHHHHHHHGHGHGHHGHHHHHHHHHGHHHGGHHGF1@GGHHHGHGGEFHGHHHHHHHGGHHHCCGCE------.<0000:00000000:0000<0000000000000<00<0<0000000000--9.....000<0000000000<00
@M03495:530:000000000-LYBTV:1:2110:13593:5548 1:N:0:GTGCTCTG+TTCTTCCT
GTCAGCATGTGAGCTTTGGAATTAGTAAGAAGGAGCAATAACGACCACAGGGAGGGTGGTTTATCAACGGCAAAATATAGATCGGAAGAGCACACGTCTGAACTCCAGTCACGTGCTCTGATCTCGTATGCCGTCTTCTGCTTGAAAAAAAAAAAAAAAATAAATATACTCGCGTGTACGAGTATATCTAGAAGCGTATGTATGTGCAAATTACATCATGACGTTGTAGTGTAGACGTAATACACTGCGCG
+
DCCDDFFFFFFFGGGGGGGGGGHHHHHHHHHHHHHHHHHHHHGGGGGHHHHGGGGGFFGGGHHHHHHHGGGGGHHHHHHHHHHHGGGGHHHHHHHGHHHGHHHHHHHHHHHHGHHHGHHHHH3GHGGGHHHHGGGHGHHHHGHHGGHGHCGGECA-----:0000000000.--:-./0.....9BF00000:00-..:/0000000000000000000000.....009/00090.:.;.00090;0.-:
@M03495:530:000000000-LYBTV:1:2110:14716:5549 1:N:0:GTGCTCTG+TTCTTCCT
GTCAGCATGTGAGCTTTGGTTTATCAACGGCAAAATATAGATCGGAAGAGCACACGTCTGAACTCCAGTCACGTGCTCTGATCTCGTATGCCGTCTTCTGCTTGAAAAAAAAAAAATAACTAATTTTTCCAGGACATATAGCTACCACTTAACGTATTAGACGGTGTTTGTGCGTCTTGGTACTGATACATCACATTTGCACAAACTCTCTTATGGAGCAGGAACTGCATCTCTCTAGACATAGTATAGAA
+
CCCCCFFFFFFFGGGGGGGGGGHHHHHHGGGGGGGHHHHHHHHHFGGFHHHHHHHGHHHGGGHHHHHHHHHHGHFHGHHHHH5EGHGGHHHHGFGHGHHHHHHFFGHHHGGGC///02222@22221101<10//01?1?1<1110>1111<1.000/0==0.<..<<//:/0::-.;00;0:00000000009000000000/..00000;000/0:/9/.././99/////////;/9/;/;;9////;
@M03495:530:000000000-LYBTV:1:2110:7330:5603 1:N:0:GTGCTCTG+TTCTTCCT
GTCAGCATGTGAGCTTTGGTTTATCAACGGCAAAATATAGATCGGAAGAGCACACGTCTGAACTCCAGTCACGTGCTCTGATCTCGTATGCCGTCTTCTGCTTGAAAAAAAAAAAAATCAATAAATCCCCCCCATCAACCTACGACTTGCGACTCTCACAACAAAACTCCACACACGCATCATATGACTCCACTTCCCCACTACCATGTCAATCTATATATATCCGATCGAACACCCAAGTACTCATCTAC
+
BABBBBFFFFFFGGGGGGGGGGHHHHHHGGGFGHHHHHHHHHHHGGGGHGHFHHEGHHHGGFGHHHGHHHHHGHGGGHHHHH5GHHGGHFHHGGGHGHHHGHHHAFDGFEEG<D/><0@<11111<F11//---<<0</.///<..::00----.000000.99...900///...-9-.-///9;9////9.////....;/;.:;///9BB////9////9/;9;.--./;;BD....///////:/;/
@M03495:530:000000000-LYBTV:1:2110:19357:5610 1:N:0:GTGCTCTG+TTCTTCCT
GTCAGCATGTGAGCTTTGGACTCCTGACTGGTTTATCAACGGCAAAATATAGATCGGAAGAGCACACGTCTGAACTCCAGTCACGTGCTCTGATCTCGTATGCCGTCTTCTGCTTGAAAAAAAAAAAACAAGATTGGCTTCCAAACTTGCTTAACATTGTCCAATCATGTCGTTACTTTTTATGGGAAACTTCCCCAAGCATTGATGTAACACCTCTTTATGCTTATCCATTTTGGATTGGAACTATAATT
+
CCCCCFFFFFFFGGGGGGGGGGHHHHHHHHHGHHHHHHHHGGGGGHHHHHHHHHHHGGGGHEGHHHHCHHHGHHHHGHHHHHHHGHHHGHHHHH4FGHGGHFFHGFGHGHHGHHHFHHHHH@GBG?/////0011<001<0>1>1.11111<=10000=0000=0/0G0=0.:...00<;<;00/.;/::0009///..:/;;000000000;./:0;99000;00/;///9/B/-/9//.:;F/////;:
@M03495:530:000000000-LYBTV:1:2110:6034:5648 1:N:0:GTGCTCTG+TTCTTCCT
GTCAGCATGTGAGCTTTGGAGTGAAATCTCTTGTCTTAAGGAATAAAGGAAAAAGATTCCGTCGGAGGCTCGGTGCTCTACAGGTTCAACCTTTGTACTCTATTATTGCCTCACATTCCATCTCTTGTGAAAATATATTTGATTGGCTTTTCTGCAGGTTGTTTGCCAGGACTTTCCAAGACCTCCACTAGAAAACACAATAAACTTTTTGGAAGCTGGACAACTATCTTCATTTTTCAGAAACAGTGAAC
+
BAB?AFFFFFFBFGGGGGGCGGFHHFHHGHGGGGHFFFHHGGHHEFHHHHHFHHGGHGHGG3CEGGGGGHHGGGGGHHHHHHHGHHHHHHHHHHHHHHHHHHHHGHHHHGFGHHHHHHGHHFHEFHGHFHHGHHHHHHHHHGHHHHHHHFHHHHGHHHGGCEHHHHHHHGHHHHHHHHHHHGHGHFHHHHGEFGGHHFHED=<DHGHHHHGGGHHHHHHFFHHHHHHHHHGGFFFGGGGBB099FGBFGG0
@M03495:530:000000000-LYBTV:1:2110:21916:5652 1:N:0:GTGCTCTG+TTCTTCCT
GTCAGCATGTGAGCTTTGGTTTATCAACGGCAAAATATAGATCGGAAGAGCACACGTCTGAACTCCAGTCACGTGCTCTGATCTCGTATGCCGTCTTCTGCTTGAAAAAAAAAAAAACTAAATTAAAAAGTGTTAATATGGAGTGTCTCGCGGTCTATCATCATTACTAGTATTAGCGACAACTTGGTGGATACTTCGAGTGCGCTCATCATCTAAGTCTGTCATGTGCGTCACGTATGACCGTGAGTGAT
+
CCCCCFFFFFFFGGGGGGGGGGHHHHHHGGGGGHHHHHHHHHHHGGGGHHHHHHHFHHHGGFHHHHGHHHHHGHHHGHHHHH5GHHGGHHHHGGGHGHHHHHHHHFHHHGGF?C//</=11=1?11111?=11111>111110101>110.<-.<.<00:00000000000:0000:----:.00000...:;0000../0.0---9:0;0;;0;00000;;0000000..-..../;/000-....:090
@M03495:530:000000000-LYBTV:1:2110:9958:5695 1:N:0:GTGCTCTG+TTCTTCCT
GTCAGCATGTGAGCTTTGGAATTAGTAAATTCGTTGACGACAGAAGGAGCAAGATAACGACCACAGGGAGGGTGGTTTATCAACGGCAAAATATAGATCGGAAGAGCACACGTCTGAACTCCAGTCACGTGCTCTGATCTCGTATGCCGTCTTCTGCTTGAAAAAAAAAAAAAAATTCCAAGGTCACAATACAAAGACGCAGTTCACTATTGAGCAACGACTAGTGATATCTATCTGATAACTCTGAAATA
+
CCCCBFFFFFFFGGGGGGGGGGHHHHHHHHHHGGHHHHGFGGGHHHHHHHHHHHHHHHGGG0EHHHHGFEGGFFGGGHHHHHHHGGGGGHHHHHHHHHHHGGGGHHGHHHHGHHHGHHHHHHHHHHHHGHHHGHHHDFBGHHGGHHHHGGGHGHHHGHHHFGHHHGGGE-----9.000000.0;00:0090000///.---.0000000000000/.-.9.-0;000000;0090000000900000000
@M03495:530:000000000-LYBTV:1:2110:20545:5695 1:N:0:GTGCTCTG+TTCTTCCT
GTCAGCATGTGAGCTTTGGTCCAGCCTGAGTCCTGGTTTATCAACGGCAAAATATAGATCGGAAGAGCACACGTCTGAACTCCAGTCACGTGCTCTGATCTCGTATGCCGTCTTCTGCTTGGATAATAAACAAAAGCAGAATCATCGGTATGGCTCTTCTCATATTGGCGCTACTGCAAAGGATATTTCTAATGTCGTCCCTGATGCTGCTTATGGTGTGGTTGATATTTTTCATGGCATTGATAAAGATG
+
A>1AA111@@B3A1BEEBGA1AF1AFF00BAABA10F1A1BAFDG0/AEG0BBBG2FBE1G/B//000BFGC/B/0>GG1FHBHBF@GFAFEGGHD1G@1220/>FGH1E?/0F2>>FHH1/112B22B11BFF0BCFGH0FDH2BFE//?10/@F0GGG<FH1<<FH0@AC@CHH111D0FFHBG=G0GDFGD<GH.<.::CCCCGH0CB:0<0:;;.:.:CCBFFFFFGGEBB0F.90;00CFEB0000
@M03495:530:000000000-LYBTV:1:2110:17755:5708 1:N:0:GTGCTCTG+TTCTTCCT
GTCAGCATGTGAGCTTTGGCGACAGAAGGAGCAAGATAACGACCACAGGGAGGGTGGTTTATCAACGGCAAAATATAGATCGGAAGAGCACACGTCTGAACTCCAGTCACGTGCTCTGATCTCGTATGCCGTCTTCTGCTTGAAAAAAAAAAAAAATATATAGCAGTTAGCATATAATATTTATGTTACAATCTAGTATAAATATGACGCTCGTACTATATATTTAAGTAACTAGTCTCATACATTATGTG
+
CCCCCFFFFFFFGGGGGGGGGGGGGHHHHHHHHHHHHHHHGGGGGHHHHGGGGGBFFFGHHGHHHHGGGGGHHHHHHHHHHHGGGGHHHHHHHGHHHGHHHHHHHHHHHHGGHHGHHHHH2@HHGGHHHHGGGHGHHGHHHHFFHHHGFCGGE@;-;000999000000000;00000909000900000000000900000;00000....--...0:000900000000000:000900000:000000
@M03495:530:000000000-LYBTV:1:2110:22182:5737 1:N:0:GTGCTCTG+TTCTTCCT
GTCAGCATGTGAGCTTTGGAATTAGTAAATTCGTTGACTGGTTTATCAACGGCAAAATATAGATCGGAAGAGCACACGTCTGAACTCCAGTCACGTGCTCTGATCTCGTATGCCGTCTTCTGCTTGAAAAAAAAAAAAATCCACTCTCGGTCTTCCAAAAATTATGTTCTTGTATTCCGTACCCCTCTTCTATACTTCCTCACCTTCAATGTACTTGATACATCTGTTGCAGGGTGTCCTCAAACTACATG
+
CCCCCFFFFFFBGGGGGGGFGGHHHHHHFFHHGHHHHHHHGHHHFHHHHHGGGGGFHHHHHGHHHHGGGGHHHHHHHGFHHGHHHHHHHHHHHGGGHGGHHHHH4FHHGGHHHHGFGHGHHFHHHHBGHHHGCFF</<-01><1=011.....00000<.../:00000000000000/0..:;..;/0;000;;0000;;0..90/00000000000000;/://///9//.-9.-//9/9//;////;/
@M03495:530:000000000-LYBTV:1:2110:20580:5747 1:N:0:GTGCTCTG+TTCTTCCT
GTCAGCATGTGAGCTTTGGAGGGCAAGAAGGGGTGGTTTATCAACGGCAAAATATAGATCGGAAGAGCACACGTCTGAACTCCAGTCACGTGCTCTGATATCGTATGCCGTCTTCTGCTTGAAAAAAAAAAATGAACCTTAATAGAGACGCGTTGCTCGCCCTGTTCACTAAGCTCCGCTCGCCTGACGATCGTCGATCGCATCACAAAACCATATCGGAAGATACCACGTCTGAGCTCCTGCAATAATCC
+
AABBBFFFFFFFFGGGGGGBFFGGGFFHEGH?E2AEECGFHHHHFFF?EGGGHHHHHHHHAEGEFFHHHHHHGHHGGFHHFHHHHHHEHGGHHGHHHFD4FDABFFCFHGE@GFHHHHHHG0B3BFGGGC/<01>11<011>0000<0/.-<---.::.-:.:.0000000///099...-9-9A../...:-..--.9-...-////...../9//.-....//9/;9..99;///9/;///.////9//
@M03495:530:000000000-LYBTV:1:2110:23144:5753 1:N:0:GTGCTCTG+TTCTTCCT
GTCAGCATGTGAGCTTTGGTCCGCCTGAGTCCTGGTTTATCAACGGCAAAATATAGATCGGAAGAGCACACGTCTGAACTCCAGTCACGTGCTCTGATCTCGTATGCCGTCTTCTGCTTGAAAAAAAAAAAACGAAAAAAGATATCTGCTGCCTAAGCCTGAATGTACACATAATCAACTACCCAGCATATTCTCATGACTATGTGCTGTATGCGCTATATCTTCTTGATTCCATTGCATACAAATGTCCG
+
BBBBAFFFFFFFGGGGGGGGGGGGGGHHHHHHHHHGGHHHHHHHFGGGGHHHHHHHHHHHGAFEHHHHHHHGHHHGHHHHHHHHHHHHGHHHGHHHHHBGHGFEHHHHFEEFFGHHHHHHHFGEHGFGGC@/?-.>.-0-..<0=000000<.00/////./0000:0000000000;/0///;0../00000;00000;000090000000;0..--.//////9////9//99;////;/////////.
@M03495:530:000000000-LYBTV:1:2110:6778:5787 1:N:0:GTGCTCTG+TTCTTCCT
GTCAGCATGTGAGCTTTGGAGTGAAATCTCTTGTCTTAAGGAATAAAGGAAAAAGATTCCGTCGGAGGCTCGGTGCTCTACAGGTTCAACCTTTGTACTCTATTATTGCCTCACATTCCATCTCTTGTGAAAATATATTTGATTGGCTTTTCTGCAGGTTGTTTGCCAGGACTTTCCAAGACCTCCACTAGAAAACACAATAAACTTTTTGGAAGCTGGACAACTATCTTCATTTTTCAGAAACAGTGAAC
+
CCCCCFFFFFFBGGGGGGGGGGHHHHHHHHHHHHHHHHHHGHHHHHHHHGHHHHGGHIHHHFGGGGGGGHHGGGGGHHHHHHHHHHHHHHHHHHHHHHHHHHHHHHHGGHHHHHHHHHHGHHHHHGHHGHHHHHHHHHHHHHHHGGHHHHHHHHHGGHHHHGHHHGHHHHHHHHHGHHGGHHHHHHHHHHHEH>GHHHHGHHDGHHHHHHGGGHHHHFGEHHHGGHHHHHGGGGFGGGFGFFFFFFCFGG:
@M03495:530:000000000-LYBTV:1:2110:22744:5788 1:N:0:GTGCTCTG+TTCTTCCT
GTCAGCATGTGAGCTTTGGACCAGCCTGAGTCCTGGTTTATCAACGGCAAAATATAGATCGGAAGAGCACACGTCTGAACTCCAGTCACGTGCTCTGATTTCGTATGCCGTCTTCTGCTTGAAAAAAAAAAAGCCAACTTATTTTTATTATGTTACAGAAGTGATTCCTTGTTCTACTATTACATATGGAAATTAAAGAGCACCTTGGATGTAGAACAGAAAACCACTTATCGTGATTTGATCTGCTTTCT
+
AAAAABFFF1D3FFFFFGBGBGEHHFHC00GBGBA0BBGFFH2200/AE/0GGD22ADEG///AA0A0BFFF?FACAGH1FG11@211@/F/>/@F1F222B00B>0BB?//0?FEHFGFBC1BFGC@/CC//0000/0?11111<.11<11>F111111/=00=<0<0=00=000=0000<:00000;0000;00000/CG:./00/00/900;90/9///;BE../000;.;.//9////://///;;;
@M03495:530:000000000-LYBTV:1:2110:14891:5836 1:N:0:GTGCTCTG+TTCTTCCT
GTCAGCATGTGAGCTTTGGACTCCTGACTGGTTTATCAACGGCAAAATATAGATCGGAAGAGCACACGTCTGAACTCCAGTCACGTGCTCTGATCTCGTATGCCGTCTTCTGCTTGAAAAAAAAAAAAAATATTAAGAGACGGCGTTCCTACTGTCTCCTCATTAGAATGACGCAACTGCGACCATCACCGACTCGAGAACATAGACACAGCCAGTAGCAGGAATTGTAGGTTGAACGAACATCATCACAT
+
DDDDCFFFFFFFGGGGGGGGGGHHHHHHHHHHHHHHHHHHGGGGGHHHHHHHHHHHGGGGHHGHHHHGHHHGHHHHHHHHHHHHGHHHGHHHFHHHHHGGHHHHGGGHGHHHHHHGFFHHGCG>@B<>>/01111111100..----./0;0:0000000/0:000000009..---//0.----;000/.---......0/;00000//.....:90900../0900:0000//00.9.;-000009000
@M03495:530:000000000-LYBTV:1:2110:6725:5873 1:N:0:GTGCTCTG+TTCTTCCT
GTCAGCATGTGAGCTTTGGAGTGAAATCTCTTGTCTTAAGGAATAAAGGAAAAAGATTCCGTCGGAGGCTCGGTGCTCTACAGGTTCAACCTTTGTACTCTATTATTGCCTCACATTCCATCTCTTGTGAAAATATATTTGATTGGCTTTTCTGCAGGTTGTTTGCCAGGACTTTCCAAGACCTCCACTAGAAAACACAATAAACTTTTTGGAAGCTGGACAACTATCTTCATTTTTCAGAAACAGTGAAC
+
AAAA1CDFFF33FFGGGGG1GGHHHHHHFHHFHHHHHCFHHFHHHHHGHG0EHHGEHGHEH1FE?EGEGGHGEBEEHFEGHHEEGHHFHHHFGGHHHGHHHHHHHHFGFHHHHHHEHFEHGHHFHHHFFFFDGHHHHHHGH2FHGA0GHHHHHHHFGFHHBEHHFFGHHEHHHHHHGHHHHHHHHEGGGGHB=>FFG.CEG=0=DDDGHHGGHFCEFHGAGHHHFGGHHBBFGGFFFGGFE0FGGGG0090
@M03495:530:000000000-LYBTV:1:2110:23911:5898 1:N:0:GTGCTCTG+TTCTTCCT
GTCAGCATGTGAGCTTTGGAATTAGTAAATTCGTTGACGACAGAAGGAGCAAGATAACGACCACAGGGAGGGTGGTTTATCAACGGCAAAATATAGATCGGAAGAGCACACGTCTGAACTCCAGTCACGTGCTCTGATCTCGTATGCCGTCTTCTGCTTGAAAAAAAAAAAAAACAAAGATATCAGACTGGAGCGAGACACATAGTCATACGAGTGAAAACTATACCATGAGCAGAAACTCATCTACTAGT
+
CCCCCFFFFFFFGGGGGGGGGGHHHHGHHHHHGHHHHHGGGGGGHHHHHHHHHHHHHHGGGGGHHHHGGFCGEFGGGHHHHHHHGGGGGGHHHHHHHHHHGGGGHHHHHGHGGHHGHHHHHHHGHHHHGGHHGHHHGH1GGHFGHHHHGDGHGHHGHHHHFHHGHGGGDG9--:....//000000////./.;----.//9////://:/...9.//////;////////////////////:;//////
@M03495:530:000000000-LYBTV:1:2110:23136:5912 1:N:0:GTGCTCTG+TTCTTCCT
GTCAGCATGTGAGCTTTGGTCCAGCCTGAGTCCTGGTTTATCAACGGCAAAATATAGATCGGAAGAGCACACGTCTGAACTCCAGTCACGTGCTCTGATCTCGTATGCCGTCTTCTGCTTGAAAAAAAAAAAAGGAGCAAGCTCTGCCGGACCTATATGAGTTGGGTCGCGATTATTTATTATACAGTGTTTCCATCCATTCCTCTGACCCGCCATACTCGAGGCAGCCTATACCTAGACACGTGTTATCA
+
BBBBBFFFFFFFGFGGGGGGGGEGHGHHGHHGHHHGEGGFFHHBGFGGGGFHHHHHHHHHF11AEBGHHHHGGHHGFGHHHHHHHHHHGGHHGGEHGEH4BGFFFFFHHGGGGGGGGHDHHGGDBGEG?B<////0/..00.111<11-----/000;000000/-;/@----.;00000;;000000090;00000.00//////////.----././/...-;...:://///;9////9.;.;.////
@M03495:530:000000000-LYBTV:1:2110:16493:5917 1:N:0:GTGCTCTG+TTCTTCCT
GTCAGCATGTGAGCTTTGGGAGGGTGGTTTATCAACGGCAAAATATAGATCGGAAGAGCACACGTCTGAACTCCAGTCACGTGCTCTGATCTCGTATGCCGTCTTCTGCTTGAAAAAAAAAAAAATAAAACAGCTAATGCCATATATGAGTTTCGCTAGAACTACGTCACATATCTGACCGCTCGTAGTATCTGTTCTATCATCTACTTCGTACCTCCATATGTTGCATACTGATACTATCGTCAAAGTAT
+
CCCCCFFFFFFFGGGGGGGFGFGGEGGGGHHHHHHHGGGGGHGHHHHHHHHHGGGGHHHHHFHGHHHGHHHHHHHGHHHHGHHHGHHHHHBGHHGGHHHHGEEHGGHGHHHHGFHHHGGGG></-01>111>0011>1000000=0=0000000.....00000/.;...00990;000/-----;.;.;0000;00/////////////.//..//.///;///////////;///////./...///9/
@M03495:530:000000000-LYBTV:1:2110:23868:5925 1:N:0:GTGCTCTG+TTCTTCCT
GTCAGCATGTGAGCTTTGGAGGGTGGTTTATCAACGGCAAAATATAGATCGGAAGAGCACACGTCTGAACTCCAGTCACGTGCTCTGATCTCGTATGCCGTCTTCTGCTTGAAAAAAAAAATATCACATTCTTGAAGGCTTCCTCGTATTTTAGGCACCGCTTTCTGGTGATTTGCAAGTCTGTGCACTTATTAGCCATAATGATCAGTACTATTGTTTCCAGTCCGATCAGTTGTTGCATTGTTTTTGTT
+
BBBBBFFFFFFFGGGGGGGGGF?AFEGGHHHHHHHFGGGFFHHHFGHGHHHGGGGHHHHHFGEFGHEHHHHHHHHHHHHGHHHGHHHGH4FHHGGHHHHGEGHGHGGEGGH0B?3GEC<>@@<2>2@<111@11<1?1/<<0111.>.011110<10..<A-<<0D000/;0000<;C000000000<:/00000;/;000;00000000000000;;BB000000..999;////..://;9;9...-..
@M03495:530:000000000-LYBTV:1:2110:18964:5934 1:N:0:GTGCTCTG+TTCTTCCT
GTCAGCATGTGAGCTTTGGTCCAGCCTGAGTCCCTGGTTTATCAACGGCAAAATATAGATCGGAAGAGCACACGTCTGAACTCCAGTCACGTGCTCTGATCTCGTATGCCGTCTTCTGCTTGAAAAAAAAAAAATCAATTCATCTATATAACAACATTCAATGTGCTGCCCAATATAAAATTCTTCTTATTTATTCTTCCCCCTATGTCCTTTATGATCTAGCTTTTTGACCCATGAGTACATACTATCTC
+
BCCCCFFFFFFFGGGGGGGGGGHHHGHHHHHHHHHHHHHHHHHHHHGGGGGHHHHHHHHHHHGGGGHHHHGHHGHHHGHHHHHHHHHHHHGHHHGHHHHHFHFHEGHFHHGEGHGHHHHHHHHFGG0CF?/<//0?<11<>111FF11<111<1..<000000==DG00..0</000000</00:00:0000:G000:00/;:B.0;;000;0000000;00000000-.00/.//////:/9/:///://
@M03495:530:000000000-LYBTV:1:2110:11185:5941 1:N:0:GTGCTCTG+TTCTTCCT
GTCAGCATGTGAGCTTTGGTTTATCAACGGCAAAATATAGATCGGAAGAGCACACGTCTGAACTCCAGTCACGTGCTCTGATCTCGTATGCCGTCTTCTGCTTGAAAAAAAAGAACTGCACCGCGAACTGGTTTCCTTGAGTACGCACAAAGTGGGCGGAATTCTTGGTGTAGCGGTGAAATGCTTAGATATCATGCAGAACTCCTATTGCGAAGGCAGCTCACTGTAGCGCACCTGACGCGGATGCTCGA
+
AAAAAFDFF1@BFFEGFGFAABFGHD3GAAEAEGBHFFGDEGGE/A/AA0ACGGFAFCEFAFFHHFCCGHHHGHG/EEGBHFFGFGG?FGFBEEEHGFG1DD1@0BG1B><//<BB>11<1B>>///<?1<1?FDGF???1111>.<<<CA/00<.<---AEFC0009;..;CF?-.-;09000;;F00000;B09009/9-B///:;/BB?-----:-;/9/BFFB///9-;--;///9---9--://-;
@M03495:530:000000000-LYBTV:1:2110:15016:5972 1:N:0:GTGCTCTG+TTCTTCCT
GTCAGCATGTGAGCTTTGGAGTGAAATCTCTTGTCTTAAGGAATAAAGGAAAAAGATTCCGTCGGAGGCTCGGTGCTCTACAGGTTCAACCTTTGTACTCTATTATTGCCTCACATTCCATCTCTTGTGAAAATATATTTGATTGGCTTTTCTGCAGGTTGTTTGCCAGGACTTTCCAAGACCTCCACTAGAAAACACAATAAACTTTTTGGAAGCTGGACAACTATCTTCATTTTTCAGAAACAGTGAAC
+
CCCDDFFFFFFFGGGGGGGGGGHHHHHHHHHHHHHHHHHHHHHHHHHGHHHHHHGGHHHIHHHGGGGGGHHGGGGGHHHHHHHHFGGHHHHHHHHHHHGHHHHHHHGGHHHHHHHHHGHHHHHHHHHGHHHHHHHHHHHHHHHHFHHHHHHHHHGHHHGHGGHHHGGHHHHHHHHHHHHHHHHFGHHHHHHFHFGHHHHGGDGFGHHHHHGGHFHHHHHHHHHHHHHHHHBBFFFGGGFBFGGGGFGGGG0
@M03495:530:000000000-LYBTV:1:2110:25360:5988 1:N:0:GTGCTCTG+TTCTTCCT
GTCAGCATGTGAGCTTTGGTCCAGCCTGAGTCCTGGTTTATCAACGGCAAAATATAGATCGGAAGAGCACACGTCTGAACTCCAGTCACGTGCTCTGATCTCGTATGCCGTCTTCTGCTTGAAAAAAAAAAAGACTAGTTATTTTTATTATGATAGAGAAATGATTACTTTTTATACCATTAAAAATGGTAATTAAAGAGCAATTAGAAGGAGCAAAAGAAACACAATTATCGTGGGTTGTTCCAATTTCT
+
AAAAAFFFFFDDFGGCFGGG1GH1CCFHEFFFHHGFFGHCFHFFGEECEAGHFFFDAEGFGAEFEEGE1GHHGGHFEHHHHGEGFDGFHGHF/>FFFHB1BFF/E0F2FE?/>FHEEGGFGFHGGGE?<CC@//?1?1@<DG1<1>.F1<<111111>1<>1==D00<==000.<0=000D:B000.00000000;000:/;/00;0000....;9///;.99/..;C00;;;F--------9///;9B/;
@M03495:530:000000000-LYBTV:1:2110:25594:5995 1:N:0:GTGCTCTG+TTCTTCCT
GTCAGCATGTGAGCTTTGGTCCAGCCTGAGTCCCTGGTTTATCAACGGCAAAATATAGAGCGGAAGAGCACACGTCTGAACTCCAGTCACGTGCTCTGATCTCGTATGCCGTCTTCTGCTTGAAAAAAAAAAAGACAAACGCGCTCTGATTCCTTCGTTTTCAAACACAAATCATATACCACTCCTATACTCTTGTCTCTATTTGACATAATGTAGACTACTTACTATAAGCACCGGAAGATTAATGTATG
+
BBBBBFFFFFFFFBGGGGGGFGHHHGHFGGHFHHHHG3FFFHHHBFDFGGGFHHHBHHH5AAEFFGGFCFFHFEB?GFHFHHHHFCBFHHGGHHGEFFFHHFHF/EHHHHG><GGHHHBGBCE3GGCFCFCF///000<..----..0000<0=00.//..0;000:....9000000;;0;//:00;00;0000000009090000;0000/9//////////99///////..--;-..9//;//////
@M03495:530:000000000-LYBTV:1:2110:14667:6000 1:N:0:GTGCTCTG+TTCTTCCT
GTCAGCATGTGAGCTTTGGAGAAAACGGCCGATGCCCTGGTTTATCAACGGCAAAATATAGATCGGAAGAGCACACGTCTGAACTCCAGTCACGTGCTCTGATCTCGTATGCCGTCTTCTGCTTGAAAAAAAAAAAAAAACAAACAGACATTTAGTACATGATCAACAGCATAACAATATGTTACCAACTCGATACTATATATAATGTTGGTGTTAACTCAGATACACTAGTCCTCGGTAGCTAGTTGTAA
+
DDDDDFFFFFFFGGGGGGGGGGHHHGGGGGGGGGGHHHHHHHHHHHHHHGGGGGHHHHHGGGHHHGGGGHHHHHHHCFGHFHGHHHHHHHHHHGGHFFFHHG4?EHFFGHFFFEGGHGHHHHGHHHHHHHGGGG?-<-<-...<..//./0<000:000000000</0/:/000:0:<0000000000./09./.-0<0000000<000<.....00<00:00::B00</000000.....:00000000<
@M03495:530:000000000-LYBTV:1:2110:21062:6029 1:N:0:GTGCTCTG+TTCTTCCT
GTCAGCATGTGAGCTTTGGAATTAGTAAATTAGAAGGAGCAAGATAACGACCACAGGGAGGGTGGTTTATCAACGGCAAAATATAGATCGGAAGAGCACACGTCTGAACTCCAGTCACGTGCTCTGATCTCGTATGCCGTCTTCTGCTTGAAAAAAAAAAAACCAAAGGTAGGATGAGAATCGAGAGTGTTAGTAATAAATCATTGTATGCTAGACAGTAGGCTATTAGTTTTAATGTAGTACTAGGTGAT
+
CDCCCFFFFFFFGGGGGGGGGGHHHGGHHHHHHHHHHHHHHHHHHHHHGGGGGHHHHGFEEEBFEFGHFHHHHHGGGGGFHHGHHHHHHHGGFFHHHHHHHGHGHGHHHHHHHHHHHHGHHGGHHHFG3FHH=EHHHGGADHGHHHHHGHFGHHA@@FCC<:.....//010.0100011:1.<..-0<1111<111111110111<11111:<:11/:1100<0011111111:<1111111<11/1011
@M03495:530:000000000-LYBTV:1:2110:23524:6076 1:N:0:GTGCTCTG+TTCTTCCT
GTCAGCATGTGAGCTTTGGAATTAGCTGGTTTATCAACGGCAAAATATAGATCGGAAGAGCACAAGTCTGAACTCCAGTCACGTGCTCTGATCTCGTATGCCGTCTTCTGCTTGAAAAAAAAAAAAACAATGACATTAAAATCCACCTGGCTCTTCTGCTTAAACAACAAAAACGAATAGAAACCTAATTCTTCCTTTGTTTCATACGTATGCAAGTCGAATCACTTTTACTGATTATTTCATAGACCTAC
+
BABCCFFFFFFFGGGGGGGGGGHHHGHHHHGGHHHHHHGGGGGHHHHHHHHHHHGGGGHHHHHHHHHFHHHHHHHHHHHHHHGHHHGHHGHH4GGHFGHHHHGEEFGEGHHFFHHFHHHGE?B/>//A//11111?11=11>11110000000/00000000000=<...:...-....00:0/./9/0;0000000000;/00000.000/0;0000..././///////9/;/://///:/9/99//:/
@M03495:530:000000000-LYBTV:1:2110:23068:6085 1:N:0:GTGCTCTG+TTCTTCCT
GTCAGCATGTGAGCTTTGGAATTAGTAAATTCGTTGACGACAGAAGGAGCAAGATAACGACCACAGGGAGGGTGGTTTATCAACGGCAAAATATAGATCGGAAGAGCACACGTCTGTAACTCCAGTCACGTGCTCTGATCTCGTATGCCGTCTTCTGCTTGAAAAAAAAACCACGCCGGTCGGTCGCACTTATTTGGTCTATTCCCCCCCCAAATACACCCCCACATAACCTCATCCAGCATCTTATAAAG
+
AABBAFF5F@F55BEGGGGFFDGHHHHHFFHHFFEGGHGFECE3AFFHEFHGHFGHFHAGG0EGGGAF1B@E>FEAFHHBGHFG1/EE?GHHH4??BGHEF?FEGHHHHHH/FHFC?FGHHFGFCGHHHDGHAFF1GDF1D?FF?CGHG@.-GFHH1FDD1C<DGFG?--.....9.-------.-----;////;/AB/999///..;;B;..////;/.---..////////9////9./9///;////
@M03495:530:000000000-LYBTV:1:2110:5909:6115 1:N:0:GTGCTCTG+TTCTTCCT
TTCAGCATGTGAGCTTTGGTCCGCCTGAGTCCCTGGTTTATCAACGGCAAAATATAGATCGGAAGAGCACACGTCTGAACTCCAGTCACGTGCTCTGATCTCGTATGCCGTCTTCTGCTTGAAAAAAAAAAACAAAACAAGATCAACCATCTAATCGTAGACATATTCATTTTAAGACCAGTCCATAGTCGCTGTACCCTACATCAGTATCACTCTATCGATTCGCATGTATCATACAGACAGCATACGTG
+
>AABAFFFFFFFGGGGGGGGGGGGGGHHHHHHHHHHHHHHHHHHHGGGGGHHHHHHHHHHHAEGGHHHHHHHGHHHGHHHHHHHHHHHHGHHHGHHHF@4BGGFFHHHHGGEHGHHHHHHHFGGFHGCCC/>///00<..0011110<.1<00000....<000000;00:000:000/:.;0CB0:0:0.:9..00000/.0;0:0:00C0:00:000...0:..:..00;:B00000:.:/./00:.;/
@M03495:530:000000000-LYBTV:1:2110:21849:6137 1:N:0:GTGCTCTG+TTCTTCCT
GTCAGCATGTGAGCTTTGGAATTAGCTGGTTTATCAACGGCAAAATATAGATCGGAAGAGCACACGTCTGAACTCCAGTCACGTGCTCTGATCTCGTATGCCGTCTTCTGCTTGAAAAAAAAAAAAAAAAAAACTCATCTTGACTCATCTTCTGTTCTAATACTCTTTATACATGTACTATGTGTGCATCATAGACTTCTTCACTACTATGTCAGTACTATTCTCATATGCGTCAATATCTATCATATCTC
+
CBCCDFFFFFFFGGGGGGGGGGHHHHHHHHHHHHHHHHGGGGGHGHHHHHHHHHGGGGHHHHHHHGHHHGHHHHHHHHHHHHGHHHGHHHGHFHHHGGHHGFGGGHGHHHHGHHHHHHGGGCC<//</-----.0<000;C00:00000000<0000000;0000000:;0000000:00;0;00.:0000000000000000000/000;0000:0:00::0:0000000.:-..00;B0:BB0;00000
@M03495:530:000000000-LYBTV:1:2110:16054:6174 1:N:0:GTGCTCTG+TTCTTCCT
GTCAGCATGTGAGCTTTGGAATTAGTAAATTCGTTGACGACAGAAGGAGCAAGATAACGACCACAGGGAGGGTGGTTTATCAACGGCAAAATATAGATCGGAAGAGCACACGTCTGAACTCCAGTCACGTGCTCTGATCTCGTATGCCGTCTTCTGCTTGAAAAAAAAAATAATATAATATATATTCAAGTCGGCAGGAGAGTAGTGCAGGTGAACAGTAGCTATCAGCTAGATTGAGTGAACAAGCAGCG
+
BBCBCFFFFFFFGGGGGGGGGGHHHHGHHHHHGGGHHGGFFGGGHGFHFGHFHHHHHHGEGEEHHHHGFEEGEFEFEHHHHHHFGGGGGHHHHHHHHHHHGGGGHGHHGHGCGFHGHHHHHGHCHGHHGHHFGHHHG1==DGFDHHHHGEGHGHHHGEGH<G00CEEGCE.0;000000000:0::000000.-----...;0000;:00..00:0;/000;000/00:000000000000000;/.;//-
@M03495:530:000000000-LYBTV:1:2110:9659:6178 1:N:0:GTGCTCTG+TTCTTCCT
GTCAGCATGTGAGCTTTGGAGTGAAATCTCTTGTCTTAAGGAATAAAGGAAAAAGATTCCGTCGGAGGCTCGGTGCTCTACAGGTTCAACCTTTGTACTCTATTATTGCCTCACATTCCATCTCTTGTGAAAATATATTTGATTGGCTTTTCTGCAGGTTGTTTGCCAGGACTTTCCAAGACCTCCACTAGAAAACACAATAAACTTTTTGGAAGCTGGACAACTATCTTCATTTTTCAGAAACAGTGAAC
+
CCDCDFFFFFFFGGGGGGGGGGHHHHHHHHHHHHHHHHHHHHHHHHHHHHHHHHGGHIHHHGHGGGGGGHHGGGGGHHHHHHHHHHHHHHHHHHHHHHHHHHHHHHHHHHHHHHHHHHHGGHHHHHHHHHHHHHHHHHHHHHHHHHHHHHGHHHGHHHHHHGHHHGHHGEHHHHHHHHHHAGHHHGHHHGHEHHHHHHHGG=GFGHHHHHGGHHGGGHGHHHHHHHGHHHGGGGGGGGFBFBFGGGFF0F0
@M03495:530:000000000-LYBTV:1:2110:21286:6193 1:N:0:GTGCTCTG+TTCTTCCT
GTCAGCATGTGAGCTTTGGTTTATCAACGGCAAAATATAGATCGGAAGAGCACACGTCTGAACTCCAGTCACGTGCTCTGATCTCGTATGCCGTCTTCTGCTTGAAAAAAAAAAAACTCTTGACACAATCTGTTTCATACTCTTTATTTGCACACTGTGCATCTTCTAGCCACTTCATTTACCTCTTGATAAATGGTACCTGCCTTGATTTTCCCCTGTCACTCCCCCTACTCATTGTAGCACACAGGACC
+
BABBBFFFFFFFGGGGGGGGGGHHHGHHGGGGGHHHHHHHHHHDEGGGHHHGHHGEHHHGGGHHHHHHHHHHGHHHGHHHHGDHHHFGHHHHGFGHGHHHHHHHHHHHHGGG/@/>/22>2222210/1???F1111111111111111>1<<10<11=0=0000=0000<0/00<<00;0C000::C0000000000;000..0;000900000//.000000/...;..90000000:000/.9.9...
@M03495:530:000000000-LYBTV:1:2110:13368:6213 1:N:0:GTGCTCTG+TTCTTCCT
GTCAGCATGTGAGCTTTGGAATTAGCTGGTTTATCAACGGCAAAATATAGATCGGAAGAGCACACGTCTGAACTCCAGTCACGTGCTCTGATCTCGTATGCCGTCTTCTGCTTGAAAAAAAAAAAAAACACCCACTGCCAGCTCGCCGAAGCCCTTGCACACAGAGTCATTGTCATAATCTAGTAGATAAGTTCGACTAATAGCTGCACCACTATCAGCTCTCTCCCCAAATAGCTTATCAACTCTATGAC
+
CCCCCFFFFFFFGGGGGGGGGGHHHHHHHHHHHHHHHHGGGGGHHHHHHHGHHHGGGGHHHHHHHGHHHGFHHHHHHHHHHHGHHHGHHHHH4FHHGGHHHHGFFHGHHHGHHHGFFHFGG/B/<///?.0..<<011>11.0<.-------..////000...//009;0090000000;00000;0000000:9..-///////////..///////////////./../////9/////:////////
@M03495:530:000000000-LYBTV:1:2110:19149:6216 1:N:0:GTGCTCTG+TTCTTCCT
GTCAGCATGTGAGCTTTGGTCCAGCCTGAGTCCTGGTTTATCAACGGCAAAATATAGATCGGAAGAGCACACGTCTGAACTCCAGTCACGTGCTCTGATCTCGTATGCCGTCTTCTGCTTGAAAAAAAAAAAAGACAACATCAATCTAATCCAATACTCACTTTCGCGACTTAACCACCCACGAACATAATCCTAGGTCGCGATATCGCCGAGTCAACATTTTGTAGTGAATCACTTCCTCGTAAGTACTA
+
DDDDDFFFFFFFGGGGGGGGGGHHHGHHGHHHHHHHHHHHHHHHHGGGGGHHHHHHHHGHHGGGGHHHHHHHGHHHGHHHHHHHHHHHHGHHHGHHHHH4FGHGGHHGHGGGHGHHHHHHHFBFGGGFGGC////0?<>.011111111<111<00000000000..:-:-.00000=....-<.--<0::00000/<0----<9-0...-<-./0000/0000/0::<00000<000000...<.<:000
@M03495:530:000000000-LYBTV:1:2110:14992:6221 1:N:0:GTGCTCTG+TTCTTCCT
GTCAGCATGTGAGCTTTGGTCCAGCATGAGTCCTGGTTTATCAACGGCAAAATATAGATCGGAAGAGCACACGTCTGAACTCCAGTCACGTGCTCTGATCTCGTATGCCGTCTTCTGCTTGACAAAAAAAAAGCCTATTTATTTTGTTTATGTTAACGCAATGATTCCTTGTTATACCATTAAAAATGGAAATTAAAGTGCAACTCGGATGGGCAAACGAAAACCAATTTGACATCAATTCCCTGTCGCTG
+
@AAAAFFFFD33FGGGFFFEGGAGFHHH1EFEGGGCFGHFFFFBBECEEEFHHHH2G2FFC//AEGGFHGGFGHHHCGHHHHHHHGHFHGHFHEGHDG21FHFFEGGFHGAE0FHFGHHHBC1FEC0?/<B/<0@F1F11FFHHG?0?0<11?1<11.<-<>F111110=<DG0000=<GBGG000.00000::CC000;C0C0/0:.;E?..9C.......-;.../;;BBF//BF//////;BB/----
@M03495:530:000000000-LYBTV:1:2110:18042:6225 1:N:0:GTGCTCTG+TTCTTCCT
GTCAGCATGTGAGCTTTGGAATTAGTAAATTCGTTGACGACAGAAGGAGCAAGATAACGACCACAGGGAGGGTGGTTTATCAACGGCAAAATATAGATCGGAAGAGCACACGTCTGAACTCCAGTCACGTGCTCTGATCTCGTATGCCGTCTTCTGCTTGAAAAAAAAAAAAAAAACATTAGATATGGCATGCAGCGTGTAGTACGTAGTACTCTCTAACCGCATCACGTTAAGCAATCCTACGACTTAGT
+
DEEEEFFFFFFFGGGGGGGGGGHHHHHHHHHHGHHHHHGFGGGHHHHHHHHHHHHHHHGGGFGHHHHGGFGGEFFEGHHHHHHHGGGGGHHHHHHHHHHHGGGGHHHHHHHGHHHGHHHHHHHHHHHHGHHHGHHHHE1GHFFGHHHHGCFHGHHHHHHHFHHHHGGGG?<---9-..0111111111.:0.0010-.../1:11.<<..1111100110.-9-.-00.<:/.<0</0:/110.<..<111
@M03495:530:000000000-LYBTV:1:2110:20685:6229 1:N:0:GTGCTCTG+TTCTTCCT
GTCAGCATGTGAGCTTTGGATGGTTCTGGTTTATCAACGGCAAAATATAGATCGGAAGAGCACACGTCTGAACTCCAGTCACGTGCTCTGATCTCGTATGCCGTCTTCTGCTTGAAAAAAAAAAAAAACTCGAGCATCAATTCGCTTTGATTATCGTAGACTACTTATTCTCATTTATATTTAGTCTGCTGTAGTATCGATGGTACAACCTTAATATATTTGCTCCTTAGTTTTACAACGTTATTTTTTAT
+
CCCDEFFFFFFFGGGGGGGGGGGHHHHHHHHHHHHHHHGGGGGHHHHHHHHHHHGGGGHHHHHHHGHHHGHHHHHHHHHHHHGHHHGHHHHHFHHHGGHHHHGGFHGHHHHHHHFHHHHGGDC><><//11....-1111111.....0111111./<..<10/111<<:11111111111111<111110<1111<:...1.011110./<111111<:11<:<0::10<11<10110-.//9111<-.<
@M03495:530:000000000-LYBTV:1:2110:20374:6245 1:N:0:GTGCTCTG+TTCTTCCT
GTCAGCATGTGAGCTTTGGTCCAGCCTGAGTCCCTGGTTTATCAACGGCAAAATATAGATCGGAAGAGCACACGTCTGAACTCCAGTCACGTGCTCTGATCTCGTATGCCGTCTTCTGCTTGAAAAAAAAAAAAAAGACGAGTAAGACGAAAAAGTCCTGCATACGATCTTCACGTGGTAGTGACATGCGATGAATGCAAATTCGAACGCCAAAGTGATCTCTGTGTTATGGTGTCCGGCTTGCGTATTCT
+
CCDDCFFFFFFFGGGGGGGGGGHHHGHHHHHHHHHHHHHHHHHHHHGGGGGHHHHHHHHHHHGGGGHHHHHHHGHHHGHHHHHHHHHHHHGHHHGHHHHHDHHHGGHHHHGFGHGHHHHHHGGGFHHGCGG?//-<.>0.--..1110.--.-<.0:<100/110.9..<1110.....110:111100....1111111<111.<..-.-.-//:11:11111:1<<111011.01.-----.<...011
@M03495:530:000000000-LYBTV:1:2110:25448:6266 1:N:0:GTGCTCTG+TTCTTCCT
GTCAGCATGTGAGCTTTGGAGTGAAATCTCTTGTCTTAAGGAATAAAGGAAAAAGATTCCGTCGGAGGCTCGGTGCTCTACAGGTTCAACCTTTGTACTCTATTATTGCCTCACATTCCATCTCTTGTGAAAATATATTTGATTGGCTTTTCTGCAGGTTGTTTGCCAGGACTTTCCAAGACCTCCACTAGAAAACACAATAAACTTTTTGGAAGCTGGACAACTATCTTCATTTTTCAGAAACAGTGAAC
+
ABBBBFFFFFFFGGGGGGGGGGGGGGHHHHHHHHHHHHHHHGHHHHHGHFHGHHGEHHHHHBFGGGGGGHHGGGGGHHHHHHHGHHHGHHHHHHHGHHGHHHHHHHHHHFHHHHHHHHHHHFGGHHHHHGDHFGHHHHHHHHHHHGGFHHHHHHGGHHHHHGHHHHHHHGGFHHHHHHGHGGHHHHCGHHGFHGHHHHHGGDDFGHHHHHGGHHHHHHGFHHHGGHHHHFGGGGFFFBFFFCFBFFFGGG0
@M03495:530:000000000-LYBTV:1:2110:10404:6267 1:N:0:GTGCTCTG+TTCTTCCT
GTCAGCATGTGAGCTTTGGTGCCGCCCTGGTTTATCAACGGCAAAATATAGATCGGAAGAGCACACGTCTGAACTCCAGTCACGTGCTCTGATATCGTATGCCGTCTTCTGCTTGAAAAAAAAAACAAGCTGCATTTCAGTAAGCTCCGATAGGAGGACGGTTCAGCAGGAATGCCGATTCCGATCTCTTATGCCATCATCTGCGTCACAATATAAATCAGTTCATAAGTGCGTAACTTGTGCTAGACATC
+
AABBBFFFFFFFEFGGGGGGGGHGG?EEGH3FGHHHHHHGGGGGGHHHHDFGHHHGGAEHF2FHHGGHHHFHHHFHHHEHHFHGHHHGHHGF44@FEHHHHFHEE@FEHFFHHFHFG33BD@</////0/?1CBHG11F1=<11>1<1.-.-./</<.<--:.:0;00.;.:000;9--.;0/..-9;009000;00/0000;;-;-:.;9///;9////;///////;///-;...9////:////////
@M03495:530:000000000-LYBTV:1:2110:11571:6271 1:N:0:GTGCTCTG+TTCTTCCT
GTCAGCATGTGAGCTTTGGACTCCTGACTGGTTTATCAACGGCAAAATATAGATCGGAAGAGCACACGTCTGAACTCCAGTCACGTGCTCTGATCTCGTATGCCGTCTTCTGCTTGAAAAAAAAAAAAATCGATAAGTACACTAAGGCTTCAAGGAGTATGAACAGGTGAACGTCTTATCGTCTCCTGTTAATGCTTTAATTCGCTTATTAATTGGTTTAACATCAGTCAGCGATCTTAGAGCTGTTGTCA
+
DCCDDFFFFFFFGGGGGGGGGGHHHHHHHHHHHHHHHHHHGGGGGHHHHHHHHHHHGGGGHHHHHHHGHHHGHHHHHHGHHHHHGHHHGHHHHH4GHHFGHHHHGFGHGHHHHHHHHHGHH>@/BF<//01/0..<1111111<11000//00=0../<000000/.<<00:.../:000./../0<<:000000000:0000.....000000000.<<000<00000<00.-...000<0000000:00
@M03495:530:000000000-LYBTV:1:2110:17774:6285 1:N:0:GTGCTCTG+TTCTTCCT
GTCAGCATGTGAGCTTTGGAGTGAAATCTCTTGTCTTAAGGAATAAAGGAAAAAGATTCCGTCGGAGGCTCGGTGCTCTACAGGTTCAACCTTTGTACTCTATTATTGCCTCACATTCCATCTCTTGTGAAAATATATTTGATTGGCTTTTCTGCAGGTTGTTTGCCAGGACTTTCCAAGACCTCCACTAGAAAACACAATAAACTTTTTGGAAGCTGGACAACTATCTTCATTTTTCAGAAACAGTGAAC
+
CBCDDFFFFFFFGGGGGGGGGGHHHHHHHHHHHHHHHHHHHHHHHHHHHHHHHHGGHIIHHFGGGGGGGHHGGGGGHHHHHHHHHHHHHHHHHHHHHHHHHHHHHHHHHHHHHHHHHHHHHHHHHHHHHHGHHGHHHHHHHHHHHHHHHHHHHHHHHHHHHGHHHHHHFHHHHHHHHHHHGHHHHHHHHHHHHFHHHHHGGD<GHHHHHHGGHBHHHHFHHHHHHHHHHHGGGGGGHGGGFBFFGGGGGGB
@M03495:530:000000000-LYBTV:1:2110:20059:6301 1:N:0:GTGCTCTG+TTCTTCCT
GTCAGCATGTGAGCTTTGGATGGTTCTGGTTTATCAACGGCAAAATATAGATCGGAAGAGCACACGTCTGAACTCCAGTCACGTGCTCTGATCTCGTATGCCGTCTTCTGCTTGAAAAAAAAAAAAAAAAACAGGATTATATCAAATATGATTTGCTATAATATCACAACATGCAGTCTCACACTGCTTCAAACGCGTCTTGACGCAACTCAAACATCTATACACGCCTCCACGACCCGTCTATAGCGCTC
+
CCDCCFFFFFFFGGGGGGGGGGGGGHHHHHHHHHHHHHGGGGGHHHHHHHHHHHGGGGHHHHHHHGHHHGHHHHHHGHHHHHGHHHGHHHHHDGHHGGHHGHGFFHGHHHHFHHHHHGHGG/C/////--<../..0=011=11101<<1111<1:111111111110<..:00011011110:/001:11110.---<..<1B9.---/0<000.0011<1110.-.:<.//.-----<A..<11<<-.<
@M03495:530:000000000-LYBTV:1:2110:24723:6307 1:N:0:GTGCTCTG+TTCTTCCT
GTCAGCATGTGAGCTTTGGAGTGAAATCTCTTGTCTTAAGGAATAAAGGAAAAAGATTCCGTCGGAGGCTCGGTGCTCTACAGGTTCAACCTTTGTACTCTATTATTGCCTCACATTCCATCTCTTGTGAAAATATATTTGATGGGTTTTCTTCCGGGTTTTTTCCCAGGACTTTCCAAGCCCTCAACCAGAAAACCCAAAAACCTTTTGGGAGGTGGGAAACTATTTTCCATTTTTAGAAAACGGTGAAA
+
AAAABBBDFFFBFGGGFBGBCGF5B5FHHHHGGHHHHHHHGCHGHGEFDGFFBGEEDGHF3FFAEGE?EHHCEEFEFHFEHHH3FHFHFHHHGHFHHGHHF4FHFDGHFFFGBAFGHGFHHHGHHHGHHD4?34344B4?44B4B/0?CE21121//////?/@0<11?//.<>1>1<11<>.0<.0/...<CC//..;..;:..:CCG0A.9.9...-./9/000009000;CFF0./00/./-....//
@M03495:530:000000000-LYBTV:1:2110:5970:6316 1:N:0:GTGCTCTG+TTCTTCCT
GTCAGCATGTGAGCTTTGGTCCAGCCTGAGTCCTGGTTTATCAACGGCAAAATATAGATCGGAAGAGCACACGTCTGAACTCCAGTCACGTGCTCTGATCTCGTATGCCGTCTTCTGCTTGAAAAAAAAAAACAAACTTCAAACACTTACACATATAACCACTTCTACGTACATATTCATTCTCTACATGTCATTAATCCTTCAACGTCTGTACCTACAGCTTATGCAGCAGCATTGCCACATCCACATAA
+
BBBBBFFFFFFFFGGGGGGGGGHHHGHHFGFFHHHHHHHHGHHHHGGGGGHGHHHHHHHHHAEFGHHHHHHHGHHHGHHGHHHHHHHHHGHHHGHHGHH4FHHGEHHHHGEFHGHHHGHHHFFGHHGCFDC?///??111111<001111=>111<=11/<./=0000..0<.0000000;:000:0C0000000;00:;0000;0...:.00900;;/0900000009/../.09/////.:////////
@M03495:530:000000000-LYBTV:1:2110:19723:6338 1:N:0:GTGCTCTG+TTCTTCCT
GTCAGCATGTGAGCTTTGGAGTGAAATCTCTTGTCTTAAGGAATAAAGGAAAAAGATTCCGTCGGAGGCTCGGTGCTCTACAGGTTCAACCTTTGTACTCTATTATTGCCTCACATTCCATCTCTTGTGAAAATATATTTGATTGGCTTTTCTGCAGGTTGTTTGCCAGGACTTTCCAAGACCTCCACTAGAAAACACAATAAACTTTTTGGAAGCTGGACAACTATCTTCATTTTTCAGAAACAGTGAAC
+
CCCCDFFFFFFFGGGGGGGGGGHHHHHHHHHHHHHHHHHHHHHHHHHHHHHHHHGGHIIHHGGGGGGGGHHGGGGGHHHHHHHGHHHHHHHHHHGHHHHHHFHHHHHHHHHHHHHHHHHHHHHHHHHHHHGHHHHHHHHHHHHHGGHHHHGHHHGHGHHHHGHHHHHHHHHHGHHHHFHHHGHHHGHHHFHDHHHHHHHGD=<GHFHHHHGGHHHGHHHGHGHHHHHHHHGGGGGGHGGGFFFGGGCGBF0
@M03495:530:000000000-LYBTV:1:2110:26450:6378 1:N:0:GTGCTCTG+TTCTTCCT
GTCAGCATGTGAGCTTTGGAGTGAAATCTCTTGTCTTAAGGAATAAAGGAAAAAGATTCCGTCGGAGGCTCGGTGCTCTACAGGTTCAACCTTTGTACTCTATTATTGCCTCACATTCCATCTCTTGTGAAAATATATTTGATTGGCTTTTCTGCAGGTTGTTTGCCAGGACTTTCCAAGACCTCCACTAGAAAACACAATAAACTTTTTGGAAGCTGGACAACTATCTTCATTTTTCAGAAACAGTGAAC
+
BABBBFFFFFFFGGGGGGFFGGHFHHHFFGDDGGFFGGHHHHHFAGHFHHHHHHGFHHFHHBGEAEG0EEFGGEDCHFGGHHHHHHHFHFHHHHHHHHHFHGHGHHHFEGGF3FHHHH4FG3G3GHGHHGHBFHHFHGFHHBGH3GFHCGHHHF3FHHHHFDHHBF2GFEHHHHFHGFFBCFGHHH0<FHH1><FGHC.CD<DGFDGFGF@CGGFEBFCGA0:G/CCHHFF0CFGB;9BB;9/9FFFB0B0
@M03495:530:000000000-LYBTV:1:2110:14033:6417 1:N:0:GTGCTCTG+TTCTTCCT
GTCAGCATGTGAGCTTTGGAATTAGCTGGTTTATCAACGGCAAAATATAGATCGGAAGAGCACACGTCTGAACTCCAGTCACGTGCTCTGATCTCGTATGCCGTCTTCTGCTTGAAAAAAAAAAAAAAAAAAAACAATAATGCAAATGCTATATACAAACGAATAAGATTTAATAAAACAGGTCAACACACATATATAACTCGATGTCTATCGATAAACGTACCATGATGTATCTGTAATCATATATAATT
+
BBCCCFFFFFFBGGGGGGGGGGHHHHHHHHHHHHHHHHGGGGGHHHHHHHHHHHGGGGHHHHHHHGHHHGHHHHHHHHHHHHGHHHGHHHHGGHHHGGHHHHGGGHGHHHHHHHHHHHHGGBD@C//<-<---;...0;00000000000000000:00..:...00000000000000./.:0000:....;;000000:0../0.00000.:...00.:;..000:0:0000:00000:000:000:00
@M03495:530:000000000-LYBTV:1:2110:6599:6513 1:N:0:GTGCTCTG+TTCTTCCT
GTCAGCATGTGAGCTTTGGTCCAGCCTGAGTCCTCTGGTTTATCAACGGCAAAATATAGATCGGAAGAGCACACGTCTGAACTCCAGTCACGTGCTCTGATCTCGTATGCCGTCTTCTGCTTGAAAAAAAAAAACATATAGGGTGGCGGATATGAATGGGGACTTCTTAAGGTAGCGGTGCAGTGCGTAGTCATTTGGCGTACTCACAGTGGAGACGGAGGTTTCGTGGAAGGTCATTGACGTTGAGGTTG
+
CCCCCFFFFFFFGGGGGGGGFGHHHGHHEFHHHHHHHHHHHHHHDGHGGGGGHHHHHHHHHHGGGGGFHHHHFHGHHFGHGHGFHHHHHHHGHFHGHHHHF4FHGGGHHHHGEGFGHHGHHHH03?GGGCC////??1<11100<-0----.0=<=00/..;-.00:C0000:C0/9-;-:009/0-9.-.00;00;;/-.--./////;///;/;.9.;-9///.9;../;.:/:////9.:...9:/9/
@M03495:530:000000000-LYBTV:1:2110:10647:6517 1:N:0:GTGCTCTG+TTCTTCCT
GTCAGCATGTGAGCTTTGGTCCAGCCTGAGTCCTGGTTTATCAACGGCAAAATATAGATCGGAAGAGCACACGTCTGAACTCCAGTCACGTGCTCTGATCTCGTATGCCGTCTTCTGCTTGAAAAAAAAAATGCTGTCCAATATTTTCTTCATGAAATATATTTTTTACTTGATCATCCATAATTAAGAACGATATAAGCCGTTCTCTAGCCATATAGACAGGTATTTAATTTTTAATTTGTGGTTTAGTA
+
BBBBBFFFFDFFGGGGGGGGDGHFHEHFGFGDHHHHGHHHHHFB3BAEEEHCGHHHHGHGA1EFGHFGHGHHGHHHGEHHHHFBBGEGBEGEC?EBFG44@EGGDHHFGEEEHFHHHHHHHF3GBFG////0222111??F1?1@111?1<@<G111>D1<1><>1<.00=DGH00==0C0<<<:GC0;;/:::.-0<00:9:CB.000;0/9090;0B09/900;;0;;;0900.://;//;..;.;://
@M03495:530:000000000-LYBTV:1:2110:12878:6523 1:N:0:GTGCTCTG+TTCTTCCT
GTCAGCATGTGAGCTTTGGTCCAGCCTGAGTCCTGGTTTATCAACGGCAAAATATAGATCGGAAGAGCACACGTCTGAACTCCAGTCACGTGCTCTGATCTCGTATGCCGTCTTCTGCTTGAAAAAAAAAAAAAAAAGACTAACGTAAAGAGAAATGCAGGTGCTGGGTGGTCGATCATGAACGAGGCCACAGTAAGTGATGGTGCCACACATAGACTTGTGTGTACACAACTAGCCAGGCTAGCGACGAG
+
EEEEEFFFFFFFGGGGGGGGGGHHHGHHGHHHHHHHHHHHHHHHHGGGGGHHHHHHHHHHHGGGGHHHHHHHGHHHGHHHHHHHHHHHHGHHHGHHHHH4FHHGGHHHHGGGHGHHHHHHHBGGHHGGGF<>//---../=<0<.<...11//0:11111..0<01<./.-.0--.<.11111<..--<..<.011:111110<<0:10.9.0<110<1:10/..11110.9<00/:0....0.0-----9
@M03495:530:000000000-LYBTV:1:2110:6750:6553 1:N:0:GTGCTCTG+TTCTTCCT
GTCAGCATGTGAGCTTTGGAGTGAAATCTCTTGTCTTAAGGAATAAAGGAAAAAGATTCCGTCGGAGGCTCGGTGCTCTACAGGTTCAACCTTTGTACTCTATTATTGCCTCACATTCCATCTCTTGTGAAAATATATTTGATTGGCTTTTCTGCAGGTTGTTTGCCAGGACTTTCCAAGACCTCCACTAGAAAACACAATAAACTTTTTGGAAGCTGGACAACTATCTTCATTTTTCAGAAACAGTGAAC
+
AABBCFFFFFFFGGGGGGGGGGHHHHHHHHHHHHHHHHHHHHHHHHHHHHHHHHGGGHGHHHGGGGGGGHHGGGGGHHHHHHHHHHHHHHHHHHHGHHHHGHHHHHHHHHHHHHHHHHHGHGFHHHHHHFHHHHHHHHHHHHHHHFHHHHHHHHHHHHHHHGHHHHGHHHHHHHHHHHHHHHHHHHHHHHGHHHHHHHHEGGGGHHHHHHGGHHFHHGHHHHHHHHGHHHGGGGGGGGGFFCBFFFFFFGB
@M03495:530:000000000-LYBTV:1:2110:21974:6557 1:N:0:GTGCTCTG+TTCTTCCT
GTCAGCATGTGAGCTTTGGAGTGAAATCTCTTGTCTTAAGGAATAAAGGAAAAAGATTCCGTCGGAGGCTCGGTGCTCTACAGGTTCAACCTTTGTACTCTATTATTGCCTCACATTCCATCTCTTGTGAAAATATATTTGATTGGCTTTTCTGCAGGTTGTTTGCCAGGACTTTCCAAGACCTCCACTAGAAAACACAATAAACTTTTTGGAAGCTGGACAACTATCTTCATTTTTCAGAAACAGTGAAC
+
BBBBBFFFFFFFGGGGGGGGGGGHGHHHHHHHHFHHHGHHHHHHHFHHHHHGHGGGHHHHHFGGGGCEEHHGGGGGGHHHHHHGGGHHHHHHHHHGHHHHHHHHHHHHGHHHHHHHHHHHHGHHHGHHHHHHHHHFHHHHHHHHFHHHHHHHHHFHHHGGHGFHHHHHFHHHHHHHHHHHHHHHHHHHHHHHG<FFGAGED=G=GHHHHHGGCFHHHHBFHFFGHHHHHHGGGGGFGGGGFFBFGGFGFFC
@M03495:530:000000000-LYBTV:1:2110:26154:6575 1:N:0:GTGCTCTG+TTCTTCCT
GTCAGCATGTGAGCTTTGGAGTGAAATCTCTTGTCTTAAGGAATAAAGGAAAAAGATTCCGTCGGAGGCTCGGTGCTCTACAGGTTCAACCTTTGTACTCTATTATTGCCTCACATTCCATCTCTTGTGAAAATATATTTGATTGGCTTTTCTGCAGGTTGTTTGCCAGGACTTTCCAAGACCTCCACTAGAAAACACAATAAACTTTTTGGAAGCTGGACAACTATCTTCATTTTTCAGAAACAGTGAAC
+
BBBBBFFFFFFFGGGGGGG4ABADG5FDGGGGFGHHEFDEBHB3GHAGH2GHHHGGHFDD3ABEAEG0EHFEE1F@3DEHFGHBBBFE44BCHHFHHFFGHGH4FHFFFGFCGF3EFHFHG3BBDGHGHHHHHHHHHHHHHHHHGHFHHGHHGHHHHHCHHGHHHHHHHGHGGGHHFHHHHHHHHHHHGHHFGBGFHHHGGDDGGBGFGHGGCFCGHGFGGFC;GFHHGFFGGGGFFFB0;;BFFFFGGF0
@M03495:530:000000000-LYBTV:1:2110:22640:6590 1:N:0:GTGCTCTG+TTCTTCCT
GTCAGCATGTGAGCTTTGGAGTGAAATCTCTTGTCTTAAGGAATAAAGGAAAAAGATTCCGTCGGAGGCTCGGTGCTCTACAGGTTCAACCTTTGTACTCTATTATTGCCTCACATTCCATCTCTTGTGAAAATATATTTGATTGGCTTTTCTGCAGGTTGTTTGCCAGGACTTTCCAAGACCTCCACTAGAAAACACAATAAACTTTTTGGAAGCTGGACAACTATCTTCATTTTTCAGAAACAGTGAAA
+
BBBBAFFFFFFFFGGGGFGGGGHHHHHHHHHHHHHGHHHHHHHFHHHHHHHHHHGGHHHHGHHGGGGCGHHGGGGGHGHHHHHHHHHHFHHHHHHHHHHHHHHHHHHHHHHHHHHHHHHGHFHHHHHHHHHGHHHHHHHHHFHHHEGHHHHHHHHHHHHHHGEGFGHHHHHHHHHHHHHEHHHHHHHHHHHBG=GHFCHFH0<DGHHHHHGGEHHHHGHHHHHHHHHHHHGGGGGGFFGGGFGFGFBFF00
@M03495:530:000000000-LYBTV:1:2110:6772:6604 1:N:0:GTGCTCTG+TTCTTCCT
GTCAGCATGTGAGCTTTGGTCCAGCCTGAGTCCTGGTTTATCAACGGCAAAATATAGATCGGAAGAGCACACGTCTGAACTCCAGTCACGTGCTCTGATCTCGTATGCCGTCTTCTGCTTGAAAAAAAAAAAAATACAAACATAAAGATCATCAGCAGAAATATTAATAAAGACGAAGCTTATAAACATGAGTTGCATTGATACCCAAGAATCATGTCTCAACTCATGTGGATTGTCGATAGAATTTGGAC
+
BBCCCFFFFFFFGGGGGGGGGGHHHGHHGHGHHHHHHHHHHHHFHGGGGGHHHHHHHHHHGGGGGHHHHHHHGHHHGHHHHHHHHHHHHGHHHGHHHHFDHHHFGHHHHGFEHGHHHHGHH?GGHGGDD@>>/<0<1111.01111<<F00000<00.//00000000;;C0;/A--.:00000000;;09:0;0000990;0;000.../09900000000/00000:00900/00.....000000000
@M03495:530:000000000-LYBTV:1:2110:21754:6611 1:N:0:GTGCTCTG+TTCTTCCT
GTCAGCATGTGAGCTTTGGAATTAGCTGGTTTATCAACGGCAAAATATAGATCGGAAGAGCACACGTCTGAACTCCAGTCACGTGCTCTGATCTCGTATGCCGTCTTCTGCTTGAAAAAAAAAAAAACGACTCAAACTAATTTAGTCATGGCACCACCAGCAAGCATCGGATTAATACCGTCACACATATTCACCAAAATAAATCACTTCACCTCCAATCCTGACTCCAGATAATCTCATTTTTACTCATG
+
BBBBBFFFFFFFGFGGGGFGGGHHHFHHHHHGHHFHHHGGCGGACFGHHFHHHH?EGGGFCFHHHGHHGGFGEGDFCFHHGHGHGHGGFHHF4FHHG?GEBFEGGFGFHHEFHHGFFFFEF/<//<>//<-<.1111111<<<110=00D0C/<..C....//;./00..;..:C9090..;..09;B0000000;...0000;09//99/:/;...///.9///99:////9BB/B///////.;/////
@M03495:530:000000000-LYBTV:1:2110:23298:6614 1:N:0:GTGCTCTG+TTCTTCCT
GTCAGCATGTGAGCTTTGGAATTAGTAAATTCGTTGACGACAGAAGGAGCAAGATAACGACCACAGGGAGGGTGGTTTATCAACGGCAAAATATAGATCGGAAGAGCACACGTATGAACTCCAGTCACGTGCTCTGATCTCGTATGCCGTCTTCTGCTTGAAAAAAAAAAAAAACTACAAGTTGATGAATTAGGCTTGTTTTTCCACTATAGTTGAGATTAACATGAGCTCGTGTGGCAGGTAAGTTTTTT
+
CBCCCFFFFFFFGGGGGGGGGGHHHHHHHHHGGGGFHFFEEGGCGHHHHGHFHHHHHHGGEAEEHHHGFEFGEFFGGHGHHHHHGGGGGHHHHHHHHHGHGEFCFHHHHHHGHHHHHHGHH2FGHGHHGHGGGHHHHH1DGHGGHHHHGGGHGHHHHHGH0FG<C@C@@@----.09//090;00;000;/:/9/;FF.//;.;///99B://:///;:///9/B/;//;B9-;..../.-./9B/;/B.;
@M03495:530:000000000-LYBTV:1:2110:18623:6614 1:N:0:GTGCTCTG+TTCTTCCT
GTCAGCATGTGAGCTTTGGTTTATCAACGGCAAAATATAGATCGGAAGAGCACACGTCTGAACTCCAGTCACGTGCTCTGATCTCGTATGCCGTCTTCTGCTTGAAAAAAAAAAAAAATAAAAGATGTAGATAGACATGATCACTCACCACGCGTCATGATCTGACTCTCTAGATCTAATCGCCATCTCTCGGCGAGATATAGTGCATGCATATCATGGTGGAGTGATGCTATACAATTGCGTCTTCTCTA
+
CCCCDFFFFFFFGGGGGGGGGGHHHHHHGGGGGHHHHHHHHHHHGGGGHHGHHHHGHHHGHHHHHHHHHHHHGHHHGHHHHHDGHHGGHHHHGGGHGHHHHHHHHGHGHGGEG<>///0==111/11?111=11>1111111101<00.0...<--..1111<<11<10001<1111:110.9...0<1109..----.1111111<1100:1111:1<1:..<0<1111<1<11101101..-..11<:1
@M03495:530:000000000-LYBTV:1:2110:7296:6625 1:N:0:GTGCTCTG+TTCTTCCT
GTCAGCATGTGAGCTTTGGAGTGAAATCTCTTGTCTTAAGGAATAAAGGAAAAAGATTCCGTCGGAGGCTCGGTGCTCTACAGGTTCAACCTTTGTACTCTATTATTGCCTCACATTCCATCTCTTGTGAAAATATATTTGATTGGCTTTTCTGCAGGTTGTTTGCCAGGACTTTCCAAGACCTCCACTAGAAAACACAATAAACTTTTTGGAAGCTGGACAACTATCTTCATTTTTCAGAAACAGTGAAC
+
CBCCCFFFFFFFGGGGGGGGGGGHGHHHHHHHHHHHHGHHHHHGHHHHGHHHHHGGHHHHEAFEGGGGGHHGGGGGHHHHHHHHHHHHHHHHHHHHHHHHHHHGHHHHHHHHHHHHHHHHHHHHHHHHHHHFGHHHHHHHHHHHFGHHHHHHHHHFHHGHHGHHHFHHHHHHHHHHHGHHGHHHHHHHHHHHHGGEGFHFGDGFHHHHHHGCFHBHHHHGGHHEFHHHHHGBBFGFFFGFFFFGGGGGFB0
@M03495:530:000000000-LYBTV:1:2110:6581:6629 1:N:0:GTGCTCTG+TTCTTCCT
GTCAGCATGTGAGCTTTGGAATTAGTAAATTCGTTGACGACAGAAGGAGCAAGATAACGACCACAGGGAGGGTGGTTTATCAACGGCAAAATATAGATCGGAAGAGCACACGTCTGAACTCCAGTCACGTGCTCTGATATCGTATGCCGTCTTCTGCTTGAAAAAACAAAAAAGAACTAAATAGGAGACGGCCTAGTTTCAGTCTGCCATTGCAGTGTCTTAATTTGTCTCCTGCAGGATCGATAACTCCA
+
1AA11CFFFFFDGCGGGGGC1FBGHHHHHGHCFFEGCBE0ECEB1GFHGAGFHEBFHHEGGEEFGCGA/B?E/BEEEHHGGHDGG?EGCHHHGBDFFGHGG?FFGHHGHHHGHGHGFHHGHGF1@FDBEG<CFHHFF?1@GFHHHGFF@.-FFGHD1FGHCF<DFG.<.<G:A.:.;0<<:0<000;.9..;-.//000;00;00000/09000/9//99/:/;////////9//-/--//--9:A/////
@M03495:530:000000000-LYBTV:1:2110:15109:6637 1:N:0:GTGCTCTG+TTCTTCCT
GTCAGCATGTGAGCTTTGGACTCCTGACTGGTTTATCAACGGCAAAATATAGATCGGAAGAGCACACGTCTGAACTCCAGTCACGTGCTCTGATCTCGTATGCCGTCTTCTGCTTGAAAAAAAAAAAATAGTTCTATTAGCGTCTACAACATAATCTAAGACATTATCGAGTATTATACGACCGTTCCTACTTTATCTATTCGATCTTCCACTTCTATGCCTATCACGCCACACGTCGTTCATGATCTGTC
+
DDDDDFFFFFFFGGGGGGGGGGHHHHHHHHHHHHHHHHHHGGGGGHHHHHHHHHHHGGGGFGGHHHHGHHHGHHHHHHHGFHHHGHHHGHHHHG4GGHFGHHHHGGGHGHHFHHHFGHHHGGGGFG>/011111=111111<.><.1111<<1000000000/00000...<.000::0...<-..//0000:<<00:0:00/00:.00000000::000<:0<00<<.<B...-<<-<..000000000:
@M03495:530:000000000-LYBTV:1:2110:8108:6651 1:N:0:GTGCTCTG+TTCTTCCT
GTCAGCATGTGAGCTTTGGAATTAGTAAATTCGTTGACGACAGAAGGAGATAACGACCACAGGGAGGGTGGTTTATCAACGGCAAAATATAGATCGGAAGAGCACACGTCTGAACTCCAGTCACGTGCTCTGATCTCGTATGCCGTCTTCTGCTTGAAAAAAAAAACAACACTAATCAATACCAATACAAACTCCTGTAACCTTCCCACAACACGTATCACCCTTGCTCACTAAAGAACAATCGTATGCGG
+
BBBBBFFFFFBFGGGGGGGGGGHHHHHHHHHHGHHHHHGFGGGHHHHHHHHHHHGGGGGHGHHGGFGGEFFEFHHHHHGHGGGGGHHHHHHHHHHHGGGGFHHHHFHGHHHGHHHHHHHHHHHHGHHGGHHHHFBFHHFGHHEHGGGGGGHHHHHGHEGHHG?C:D.:....0/;0C0099B000/0/00090000/90;;000;9./.......:././/...9.////;///9/;.:/./:.:9///.-
@M03495:530:000000000-LYBTV:1:2110:12050:6665 1:N:0:GTGCTCTG+TTCTTCCT
GTCAGCATGTGGGCTTTGGAGTGAAATCTCTTGTCTTAAGGAATAAAGGAAAAAGATTCCGTCGGAGGCTCGGTGCTCTACAGGTTCAACCTTTGTACTCTATTATTGCCTCACATTCCATCTCTTGTGAAAATATATTTGATTGGCTTTTCTGCAGGTTGTTTGCCAGGACTTTCCAAGACCTCCACTAGAAAACACAATGCACTTTTTGGAAGCTGGACTACTATCTTCATTTTTCAGAAACAGTGAAC
+
1>>AAFDFFDF1A1FGGGBCG1AAA3ABGEA31EFDGHHHCGFHB1FFH00A0BEEGHEHCGGGCEE?EEAEE?E?GEDGFHHHFHHGHHFFD@B@@EFHFG2G2GGHEHHHHHFHBGHHHDGBGHGFF>FBFDGFFGHFHDGHGFFHHB12FHHBFE<10AC0@G1F1<GA01?1?<FG000FG.<<>GF111F/C.G.<0/<DFHHHHC?FCCEFCC..0/:<;0FB0B00FFFB9B0C;BBFB00000
@M03495:530:000000000-LYBTV:1:2110:12086:6680 1:N:0:GTGCTCTG+TTCTTCCT
GTCAGCATGTGAGCTTTGGAGTGAAATCTCTTGTCTTAAGGAATAAAGGAAAAAGATTCCGTCGGAGGCTCGGTGCTCTACAGGTTCAACCTTTGTACTCTATTATTGCCTCACATTCCATCTCTTGTGAAAATATATTTGATTGGCTTTTCTGCAGGTTGTTTGCCAGGACTTTCCAAGACCTCCACTAGAAAACACAATAAACTTTTTGGAAGCTGGACAACTATCTTCATTTTTCAGAAACAGTGAAC
+
AAAAAFFFFFFFBGGGGGGGFGHGHHHHHGHGHHHHHHHFHHHBBGGHHHHHHHGEGHHH3BFEEGGGGHGGGGCEHFHHHHHHHHHHFGHHHGHEGHHHHHGHGHHHFHHHHHHGHHHGHGHHHHHHFHFGFGHFFHHGHHHHBHFGHFHHHGHHHHGGFGHHHHHGFCEEGHHHGHHHGHHHGHHHHHGGGGFGHFHGG0<DHGHHGHDGFHGHGGBGHHHHHFHHHHGGFBFGGGGFF;BFFFBFBF0
@M03495:530:000000000-LYBTV:1:2110:20092:6688 1:N:0:GTGCTCTG+TTCTTCCT
GTCAGCATGTGAGCTTTGGAGTGAAATCTCTTGTCTTAAGGAATAAAGGAAAAAGATTCCGTCGGAGGCTCGGTGCTCTACAGGTTCAACCTTTGTACTCTATTATTGCCTCACATTCCATCTCTTGTGAAAATATATTTGATTGGCTTTTCTGCAGGTTGTTTGCCAGGACTTTCCAAGACCTCCACTAGAAAACACAATAAACTTTTTGGAAGCTGGACAACTATCTTCATTTTTCAGAAACAGTGAAC
+
BCCC@FFFFFFFFGGGGGGGGGHHHHHHHHHCGGHHHHHHHCFHHHHHHHHHHHGGGHHGHBFEGGGGGHHGGGGGHHHHHHHHHHHHHHHHHHHHHHHHHGHHFHHGHHHHHHHHHHHHHHHGHHHHFGHGHHHHHGHHHGHHHHHHHHHHHHHFEFHHGGHHHGHHHFGHHHHHHHFGHHGHHGGGHHHBHDGGHGHGGGDGHHHHHHG?BGHFHHGHHHGHFHGHHFFGGGGGGEFGFCBFGGGGFF:
@M03495:530:000000000-LYBTV:1:2110:15879:6693 1:N:0:GTGCTCTG+TTCTTCCT
GTCAGCATGTGAGCTTTGGTCCAGCCTGAGTCCCTGGTTTATCAACGGCAAAATATAGATCGGAAGAGCACACGTCTGAACTCCAGTCACGTGCTCTGATCTCGTATGCCGTCTTCTGCTTGAAAAAAAAAAAAAACACATATTTGGAGTATGTGCATAGTGTTAATCACTTATATGCGTCGCAAATTTGAGTCGTGGCGTGGTTGAGGACATTCGATGACGTTCTGCGTCTATCGCTGTACTTGTCTATG
+
CCCCCFFFFFFFGGGGGGGGGGHHHGHHHHHHHHHHHHHHHHHHHHGGGGGHHHHHHHHHHHGGGGHHHHHHHGHHHGHHGFHHHHHHHHGHHHGHHHHGFHHHGGHHHHGEGHGHHHHHHGF?GHGGDFC/>/<><.0.1100000</0<000000000=0;0:000:00000;000..----.-00000.00-...;-.--.../;/0./00:00000;:9./.00-.-..00....;000;0:00:0;
@M03495:530:000000000-LYBTV:1:2110:26684:6697 1:N:0:GTGCTCTG+TTCTTCCT
GTCAGCATGTGAGCTTTGGACTCCTGACTGGTTTATCAACGGCAAAATATAGATCGGAAGAGCACACGTCTGAACTCCAGTCACGTGCTCTGATCTCGTATGCCGTCTTCTGCTTGAAAAAAAAAAACAAGTAATCATCGCTTTAATATAATAAAGATAAATAGGCTTTAGTCATGTATAGTTGTGTCCTTAATTGGTATGATTTTAAGTAGTATAGTACTTCTACCGAAATCATGTCAATAATATTGCAT
+
BBBBAFFFBFFF5BGFGGFGGGHGFHHHHH4G4FGHDGHHGGGEEFFFHFHBBGFED?FGHAF3CCGEHHHGFGFHFGCCGHEGE1FGCGHH4G4BFGFE?3B3>1>GGHH44GH30FHHH?/@/B/?//??1??<1111??/F1111<11111<11<G1>1<GFC0</00000==0=0<<0:0;.CC0CC00000/:0::;0:;000000000900;009;00000-.99.00;000000///9///9/;
@M03495:530:000000000-LYBTV:1:2110:8223:6704 1:N:0:GTGCTCTG+TTCTTCCT
GTCAGCATGTGAGCTTTGGAGTGAAATCTCTTGTCTTAAGGAATAAAGGAAAAAGATTCCGTCGGAGGCTCGGTGCTCTACAGGTTCAACCTTTGTACTCTATTATTGCCTCACATTCCATCTCTTGTGAAAATATATTTGATTGGCTTTTCTGCAGGTTGTTTGCCAGGACTTTCCAAGACCTCCACTAGAAAACACAATAAACTTTTTGGAAGCTGGACAACTATCTTCATTTTTCAGAAACAGTGAAC
+
BABCBFFFFFFFGGGGGGGGGGHHHHHHHHHHHHHHHHHHHHHHHHHHHHHHHHGGHIHIHGGGGGGGGHHGGGGGHHHHHHGHHHHHHHHHHHHHHHHHHHHHHHHHHHHHHHHHHHHHHHHHHHHHHHHHHHHHHHHHHHHHHHHHHHHHHHHHHHHHHGHHHHHHFHHHHHHHHHHHHHHHHHHHHHHEHHHHHHHGGDGGHHHHHHGGEFHHHHHGHGEGHHHHGHGGGGGGGGGGGGGGEFFGGG0
@M03495:530:000000000-LYBTV:1:2110:26062:6705 1:N:0:GTGCTCTG+TTCTTCCT
```
