## Supplementary File 4 - Rice NGS raw data for "Developing a Molecular Toolkit to ENABLE all to apply CRISPR/Cas9-based Gene Editing *in planta*": ctrl_R1_001.fastq (part 24 of 28)

```
GTCAGCATGTGAGCTTTGGTCCAGCCTGAGTCCTGGTTTATCAACGGCAAAATATAGATCGGAAGAGCACACGTCTGAACTCCAGTCACGTGCTCTGATATCGTATGCCGTCTTCTGCTTGAAAAAAAAAAAATCACTTTTGTTATATAAAATCTAGCTGCAATCCAATTAAACCCGTTTCATTTGTTAATACTATGGAGCACCCCTATGTCACAACATGCCGGTCTCACTATCTACTGATTATTACACAC
+
AAAAAFFFFFF3BFEBGGBA1F1GFFHH0GFHHFGEAFGHHHHBAAE/EGCFGHBDGFEFAGGAGA0ECGHGGGEHGBGBFFGBBFEDGCGHHEHHHBF2BFF00FE2E@EEFGHFHHBGGG1<<GGG/////011?11111001111<111<1=11>00//000/00=00000/.-..//00000;/0000::0;;00//.9..=..0;009000..9/00-----///9//////9//////://///-
@M03495:530:000000000-LYBTV:1:2110:17062:6771 1:N:0:GTGCTCTG+TTCTTCCT
GTCAGCATGTGAGCTTTGGTCCAGCCTGAGTCCCTGGTTTATCAACGGCAAAATATAGATCGGAAGAGCACACGTCTGAACTCCAGTCACGTGCTCTGATCTCGTATGCCGTCTTCTGCTTGAAAAAAAAAAAAAACAAAAAACATGGGACTGTATCACGGCACTTGACATAATAATAGAGAATAATTTGAGCTCTGATCCTCTCACAAATTTTAGTAGTGGGTATACCGAGGTACATAGCGAGGCATCAA
+
EDEEEFFFFFFFGGGGGGGGGGHHHGHHHHHHHHHHHHHHHHHHHHGGGGGHHHHHHHHHHHGGGGHHHHHHHGHHGGHHHHHHGHHHHHGHHHGGHHHH4GHHGGHHHHGFGHGHHHHHHGGBGGHGGGG/<<--<..00.-.<00/./.:.011111..-<-/00<011111<111111100111111<.010101:1<1:1/0100.<1111/<B11/.<.10<1<..--.011<110----<.0/00
@M03495:530:000000000-LYBTV:1:2110:16080:6771 1:N:0:GTGCTCTG+TTCTTCCT
GTCAGCATGTGAGCTTTGGTCCGCCTGAGTCCCTGGTTTATCAACGGCAAAATATAGATCGGAAGAGCACACGTCTGAACTCCAGTCACGTGCTCTGATCTCGTATGCCGTCTTCTGCTTGAAAAAAAAAAAAAAAGGATACCACAGTACACCACTATCGTGTAAATCAATTCGTTGAGTCACGACAAGTCCACACAACACACTCCCTTTTATGGTTCTGCGTATTACTCTCTTCCATCTAGCTAATATGT
+
DCDDDFFFFFFFGGGGGGGGGGGGGGHHHGHHHHHHGGHHHHHHHGGGGGHHHHHHHHHHHEGGGHHHHHHHGHHHFFGHGHHGGHHHHGHHHGHHHHF4GHHFEHHHHGGGHGHHGHHHF0FEGHDDCC@>/->-../00<00<..00000/.:0/;0.:../;00;00000:///.000009;---.000;00..;;...;/;/./0090000000009-...000000000000000000:00000;0
@M03495:530:000000000-LYBTV:1:2110:18197:6772 1:N:0:GTGCTCTG+TTCTTCCT
GTCAGCATGTGAGCTTTGGACTCCTGACTGGTTTATCAACGGCAAAATATAGATCGGAAGAGCACACGTCTGAACTCCAGTCACGTGCTCTGATCTCGTATGCCGTCTTCTGCTTGAAAAAAAAAAAAAATCAGCACTTCTCAAAACTGACAACTATTAATCTATATATAAAAATATTCATCTCCTGACTCTAGCTAACATGTTCAGTGCTTCACATCACACTAGTTGCTCAGCCTTCTCATCTAGTTAGG
+
CCDCCFFFFFFFGGGGGGGGGGHHHHHHHHHHHHHHHHHHGGGGGHHHHHHHHHHHGGGGHHHHGHHGHHHGHHHHHHHHHHHHGHHHGHHHHH4GGHGGHHHHEEEHGHHHHHHHHHHHHEGBCD////01<>1101<1111111.010<01.0<111<<111<111111110<0111:11110<01<:<0111111:0101<<11111111101100000</0<111011/0<:0000111111111<:
@M03495:530:000000000-LYBTV:1:2110:18564:6775 1:N:0:GTGCTCTG+TTCTTCCT
GTCAGCATGTGAGCTTTGGTTTATCAACGGCAAAATATAGATCGGAAGAGCACACGTCTGAACTCCAGTCACGTGCTCTGATCTCGTATGCCGTCTTCTGCTTGAAAAAAAAAAACCAACATGGGACGAGGATTTATGGACCACTACAACTAACCCGTTCCATTCAATACACATACAACACCGATCACACTAGTGTACATCTCGTGATCTATTCATACCGTCAAGTTCCACGTAGGACATCTGATCCCTCC
+
CBCCCFFFFFFFFGGGGGGGGGHHHHHHGGGGGHHHHHHHHHHFGGGGHGHHHHHGHHHGGGHFHHGHHHHHGHHHGHHHGH5FGHFGHHHHG?FFFHHHHHHHFGGHHGE<<B>////</222/00///>-0<>1111110..1/</0///</.<-..;:000=00;0/00000000/...-:--./9///00;00;00000...999FF////////...../;/////.;/../9///////9////.
@M03495:530:000000000-LYBTV:1:2110:17472:6812 1:N:0:GTGCTCTG+TTCTTCCT
GTCAGCATGTGAGCTTTGGTCCAGCCTGAGTCCTGGTTTATCAACGGCAAAATATAGATCGGAAGAGCACACGTCTGAACTCCAGTCACGTGCTCTGATCTCGTATGCCGTCTTCTGCTTGAAAAAAAAAAAAAAATGAAAGTAGGAGTTGATAATAACATGTAATTGCGACTATTTATGAAGTCAAATACAAGGTATCTACCTTTTCCGCGTAAGTCACTATACGCACAATCTGATGTAATACATTAAGG
+
DCDDEFFFFFFFGGGGGGGGGGHHHGHHGHHHHHHHHHHHHHHHHGGGGGHHHHHHGHHHHGGGGHHHHHHHGHHHEDFGHHHHHHHHHGHHHGHHHHG4GHHFFHHHHGGGHGHHHHHHHBFBFHGGGGG@</--<11=1111=00///1=111=1100101111111.----11<1111<111111110000.<1111111011010..-9-..111111:11...--/00111111111110111110
@M03495:530:000000000-LYBTV:1:2110:18325:6815 1:N:0:GTGCTCTG+TTCTTCCT
GTCAGCATGTGAGCTTTGGAGGGCAAGAAGTGGTTGTGACATTGCTGGTTTATCAACGGCAAAATATAGATCGGAAGAGCACACGTCTGAACTCCAGTCACGTGCTCTGATATCGTATGCCGTCTTCTGCTTGAAAAAAAAAAAAATGCCGACTTACTCTTGATAAACAACAAGTATAATGTAGCCTTACAATTCACGCACTGATACTTCGTACTGTAAAAAGCGGTGGTATATGTCATTATTTCTATCAT
+
BBABBFFFFFFBFGGGGGGFFC?EEGFHCGAFFAAEAEFHHHHFBFGHAEGHGFGHHGCCEGHHHHFHHFHHHGGG>FFGHHGHEGCGFFHFFHHHHHGHHGHEEFGGFH44BD?BGFCGHE?EFEFFGHHHH0B?FACDG@/--<.00<--<-.00<00:0:0;000;..../0;09B00;9090009/00;0090.9---/00000//.9..9//////;...-.-.;////;9//9///;/////9//
@M03495:530:000000000-LYBTV:1:2110:15617:6824 1:N:0:GTGCTCTG+TTCTTCCT
GTCAGCATGTGAGCTTTGGTTTATCAACGGCAAAATATAGATCGGAAGAGCACACGTCTGAACTCCAGTCACGTGCTCTGATCTCGTATGCCGTCTTCTGCTTGAAAAAAAAAAAACAAAACCAATAGGAATACAACGGCATATTAGCGCTTCCATTAAAGTGGGCGTCGGACTAACACCGTTTTAATCGTCGGACAGTTCGTCGTCGCATTACTATGACTTCAGGCCTCTCACTTACAGAACACCGCTTT
+
BBBCCFFFFFFFGGGGGGGGGGHHHHHHGGGGGHHHHHHHHHHHGGGGHHHHHHHGHHHGHHHHHHHHHHHHGHHHGHHHHH5GHHGGHHHHGFGHGHHHHHGGHHHGHGGECB/<//?000/=/1111?111?11<<-<<<11111/<-.<.<1111111110..-----<--/0000.-:./.1::1...-----.011...--.-9-..111111111:1110/.<.0/01<111<<10///.---.9
@M03495:530:000000000-LYBTV:1:2110:11250:6835 1:N:0:GTGCTCTG+TTCTTCCT
GTCAGCATGTGAGCTTTGGAATTAGTAAATTCGTTGACGACAGAAGGAGCAAGATAACGACCACAGGGAGGGTGGTTTATCAACGGCAAAATATAGATCGGAAGAGCACACGTCTGAACTCCAGTCACGTGCTCTGATCTCGTATGCCGTCTTCTGCTTGAAAAAAAAAAAACAACAAGCAATGACCTGAGATACTCTACCGCTACTATCAACAGATCAGCGATATACTATGTGGTCACAGACCAGCCAAT
+
DDDDCFFFFFFFGGGGGGGGGGHHHHHHHHHHGHHHHHGGGGGHHHHHHHHHHHHHHHGGGAFHHHHGFEGGFFGEGHHHHHHHGGGGGHHHHHHHHHHHGGGGHHHHHHHGHHHGHHHHHFFGHHHHGHHHGHHGGHDHHHGDHHHHGEGHGHHHHHHHGHHHHGGG?E--.9...:/.//000000/:/:0:0000;00-----000000/:/:00;00.-.;-000000:00:000000../..9:/0
@M03495:530:000000000-LYBTV:1:2110:26668:6841 1:N:0:GTGCTCTG+TTCTTCCA
GTCAGCATGTGAGCTTTGGAGGGCAAGAAGTGGTTGTGACTGGTTTATCAACGGCAAAATATAGATCGGAAGAGCACACGTCTGAACTCCAGTCACGTGCTCTGATCTCGTATGCCGTCTTCTCCTTGAAAAAAAAATCTGATTCCTTTTGCTACCTCTTGTTTGCCACGTCTGTCTCTGCCCTCAACTTGTTACCATCTTAACCTTTATGTACGCTAGACAACGATCTCCATTTATCCGCCGCCTTTCCC
+
BBBBBFFFFDFFGGGGGFGFFAEGGGCG4FG3FGF?EGHBFF2F3CFEGHHBAE?EEAGFFDGHFHEE1AF1?EE3FGFCGGHGFFHHHHGCGFGG1B1FFBG?FF44BEF/?3B3<<EGEGH33BF32?FGF/@B@011<?1111<11>11<1<01<>G11<00<<GB-<./.=0000000;/;;0/0<00000000/<0;;0009B0009;0.;;;.9;0/.-.;.;CF/;9/////:..99-../9/;
@M03495:530:000000000-LYBTV:1:2110:17219:6842 1:N:0:GTGCTCTG+TTCTTCCT
GTCAGCATGTGAGCTTTGGAATTAGTAAATTCGTTGACGACAGAAGGAGCAAGATAACGACCACAGGGAGGGTGGTTTATCAACGGCAAAATATAGATCGGAAGAGCACACGTCTGAACTCCAGTCACGTGCTCTGATCTCGTATGCCGTCTTCTGCTTGAAAAAAAAAAAAACCGAAGGCGCTAGCACGCATGCACAGGACCCGAGGGGATAGGTAGGCAGGACGCAACGTGATCAATAGATGACAATGG
+
CBCCCFFFFFFFGGGGGGGGGGHHHGHHHHHHGHHHHHGFGGGHGHHHHHHHHHHHHHGGGGGHHHHGFEGGEFGGGHHHHHHHGGGGGHHHHHHHHHHHGGGGGGHHHHHGHHHGHHHHHHHHHHHHGHHHGGHHHGFHHHGGHHHHGCGHGHHHHHHHGHHHHGGGFF9<-..----..<---.000---..0001/...9.------../0/110.00.9..------..9/1<01111111001:00
@M03495:530:000000000-LYBTV:1:2110:11447:6869 1:N:0:GTGCTCTG+TTCTTCCT
GTCAGCATGTGAGCTTTGGTTTATCCACGGCCAAAGATAGACCGGGAGAACACACGGCTGGGCTCCAGACACGTGTTCTGTCCACGCATGCCGTGTTCTGCTTGATGCCGACTTCTGCTTGAAAAAAAAACACAAAGCTATATCGTCAAGGTCAGACATGAAGGGTAGAATCACGTAGTATACGAATGACATCACAATAGTAGTGCGCACTACAACTAATCGTTCATTATGTTACTGAGATGATCTATACC
+
AAAAAFFFFFFFGGGGGGGGC1FAG3310A0000000B1111A/////B01F0F////>////0//111BFGGH/00@2122B21//>/?11///BF2BB1111B1211///<?FDFFHFHAG1FGGCCC..0..0//000000./...0/:0:/0//0:000/../.90000/;;/.;0000.9../000000;00;090900//-----/////9//:9-:--:///9/9/////////9:;//9B9//
@M03495:530:000000000-LYBTV:1:2110:25811:6891 1:N:0:GTGCTCTG+TTCTTCCT
GTCAGCATGTGAGCTTTGGAGTGAAATCTCTTGTCTTAAGGAATAAAGGAAAAAGATTCCGTCGGAGGCTCGGTGCTCTACAGGTTCAACCTTTGTACTCTATTATTGCCTCACATTCCATCTCTTGTGAAAATATATTTGATTGGCTTTTCTGCAGGTTGTTTGCCAGGACTTTCCAAGACCTCCACTAGAAAACACAATAAACTTTTTGGAAGCTGGACAACTATCTTCATTTTTCAGAAACAGTGAAC
+
CCCCBFFFFFFFGGGGGCGGGGHHHHHHHHHHHHHFFHHHHGHHHHHHHHHHHHGGHHHIHGFFGGCGGHHGGGGGHHHHHHHHEHHHHHHHHHHHHGHHHHHHHHHHHHHHHHHHHHHHHGHDGHHFHHGHGHHHHHHHFHHHHHHGGFFHHHHHHHFHHGHHHFHHHGHHHHGHHHHHHHHHHHGHHHHHFFGHGHGGHDHHHHHGHHGGFHHHHHHHHHHHHHHHHHGGGGGGGFFGF;FCFGGGGGB
@M03495:530:000000000-LYBTV:1:2110:15442:6896 1:N:0:GTGCTCTG+TTCTTCCT
GTCAGCATGTGAGCTTTGGAATTAGTAAATTTGGTTTATCAACGGCAAAATATAGATCGGAAGAGCACACGTCTGAACTCCAGTCACGTGCTCTGATCTCGTATGCCGTCTTCTGCTTGAAAAAAAAAAACATTATTACTGGTATAGCAAATAACTACAGCTTGAGCTTCCTGAACTGTAGTAGGCTGCTGTCTTTTATTTTTGGGTCATTAGTTAGTATTAATTTACATCTCTTAGCATTACTCACGGAA
+
BABAAFFFFFFFGGGGGGGGGGHHHGHGHHHHHHGDHHHHHHHGGGGGHHFHHHGHGHHGFCEGFGHGFHCHGHGFFGHHHHHHHHGGHHHGFFGGHDHHGGFHHHHGGCEF4BGHHGHF33B0EC//<</?11111111111<1<111=1=F11111111110.00=/0<000</0<=0000:000..0<0000000;00;09-../90;00000090;0009;00000;00000900;90/9;/9..-;
@M03495:530:000000000-LYBTV:1:2110:21069:6928 1:N:0:GTGCTCTG+TTCTTCCT
GTCAGCATGTGAGCTTTGGACTCCTGACTGGTTTATCAACGGCAAAAGATCGGAAGAGCACACGTCTGAACTCCAGTCACGTGCTCTGATCTCGTATGCCGTCTTCTGCTTGAAAAAAAAAAAAACACCAGAATGAGGAATCAAAAGCTCATTAAGCAGTGGAGTTGAGTACGTACTAGGATCAGTTTGTACACTTACTAGCTTCGAGCCTCACACCGTAGACCGTGTGATTGTTATTTCAACGATTTGTT
+
DDDCDFFFFFFFGGGGGGGGGGHHHHHHHHHFGHHHHHHHGGGGGHHHGHHHGGGGHHHHHGHGHHHGHHHHHHHHHHHHGHHHGHHHHHBGHHGGHHHHGEGHGHHHHHHFHHHHHGGGG@B/<//0//0001111010111110/.0000=0000</00/0.;/000<00.:0..00/00/.00000/00000000090/00;-./9-//0.0;.-..;:00-.9:.00000000000000....:00/
@M03495:530:000000000-LYBTV:1:2110:20685:6929 1:N:0:GTGCTCTG+TTCTTCCT
GTCAGCATGTGAGCTTTGGTCCAGCCTGAGTCCTGGTTTATCAACGGCAAAATATAGATAGAAAGAGCACACGTCTGAACTCCAGTCACGTGCTCTGATCTCGTATGCCGTCTTCTGCTTGAAAAAAAAAAAAACAACATACTTAAAACTTAATGTGATAGACACGAGTCTTAAGAGTCAACCAACTACATGTGAGTCGCATCATTATAATTTAGCGTATTAACTACACTAAGTAACAGCCACTGTGGCAT
+
DCDEEFFFFFFFGGGGGGGGGGHHHGHHHHHHHHHHHHHHHHHHHGGGGGHHHHHHHHHHHHHHHHHHHHHHGHHHGGHHHHHHHHHHHGHHHGHHHGH4GHHFFHHHHGGGHGHHHHHHHGHHHHEGCDG/<>/=/..0<111111111111111=11111<1/.--./111111010110....<<00111<11:1---.90<:111111111:-...01111100/1/0<:11110...<0<11/./0
@M03495:530:000000000-LYBTV:1:2110:19872:6930 1:N:0:GTGCTCTG+TTCTTCCT
GTCAGCATGTGAGCTTTGGTCCAGCCTGAGTCCCTGGTTTATCAACGGCAAAATATAGATCGGAAGAGCACACGTCTGAACTCCAGTCACGTGCTCTGATCTCGTATGCCGTCTTCTGCTTGAAAAAAAAAAAAAATAAAAAATATACATATTGAGCAGATCCTATCGTCTCCGTTAGCATTCTTATTCTATGTATAACTCAGTCGTCGTTCTAACATAAATCATCATCGACTCATTTGATCCATGGATCG
+
CCCBBFFFFFFFGGGGGGGGGGHHHGHHGHHHHHHHHHHHHHHHBGGGGGGGHHHHHHHHHHGGGGHHHHHHHGHHHGHHHHHHHHHHHHGHHHGHHHHHHHHHGGHHHHGGGHGFHGHGHGGFFHHGGGGG?>--<11111-.0000=<00=0<000/:;00;000./;.:0..:;.;000000000000;09000009000;0...9-...00000000000000;00/;..:0:000000000/009.
@M03495:530:000000000-LYBTV:1:2110:15694:6942 1:N:0:GTGCTCTG+TTCTTCCT
GTCAGCATGTGAGCTTTGGAATTAGTAAATTCGTTGACGACAGAAGGAGCAAGAAACGACCACAGGGAGGGTGGTTTATCAACGGCAAAATATAGATCGGAAGAGCACACGTCTGAACTCCAGTCACGTGCTCTGATCTCGTATGCCGTCTTCTGCTTGAAAAAAAAAAAAAAAAAGAAAACACAGTCACACAATGCATTATTCACCTATCGAGTAATGCTGACGTGAACTACATATTGACGTACGATGAA
+
DCCDDFFFFFFFGGGGGGGGGGHHHHHHHHHHGHHHHHGGGGGHHHHHHHHHHHHHHGGGGEHHHHGGGGGEFGFGHHHHHHHGGGGGHHHHHHHHHHHGGGGHHHHHHHGHHHGHHHHHHHHHHHHGGHHGHHHHH1@GHGGHHHHGGGHGHHHHHHHHHHHHGGGG@-------...///....000000..000000<000:00000<...0.<000000/.....000000000000....-...<0
@M03495:530:000000000-LYBTV:1:2110:8750:6955 1:N:0:GTGCTCTG+TTCTTCCT
GTCAGCATGTGAGCTTTGGAGTGAAATCTCTTGTCTTAAGGAATAAAGGAAAAAGATTCCGTCGGAGGCTCGGTGCTCTACAGGTTCAACCTTTGTACTCTATTATTGCCTCACATTCCATCTCTTGTGAAAATATATTTGATTGGCTTTTCTGCAGGTTGTTTGCCAGGACTTTCCAAGACCTCCACTAGAAAACACAATAAACTTTTTGGAAGCTGGACAACTATCTTCATTTTTCAGAAACAGTGAAC
+
CCCCCFFFFFFFGGGGGGGGGGHGHHHGGHHHHHGHHHHHHHGHHHHHHHHHHHGGHHHHHGGGGGGGGHGGGGGGGHHHHHHGGHHHHHHHHHGGHHHHHHHHGHHHHHHHHHHHHHHHHHHHHHHHHHHHHHFHHHHHHHHHGHHHHHHHHGHHHHHHHGHHHHHHHHHHHHHHHHHGHHHHHGGHHHHFG=GHHCGCD=<<GHHHHHGGFHHHHHGHHGHHFHHHGHGGGGGGGGGFF;CFGFCFGGB
@M03495:530:000000000-LYBTV:1:2110:15234:6963 1:N:0:GTGCTCTG+TTCTTCCT
GTCAGCATGTAGCTTTGGAGTGAAATCTCTTGTCTTAAGGAATAAAGGAAAAAGATTCCGTCGGAGGCTCGGTGCTCTACAGGTTCAACCTTTGTACTCTATTATTGCCTCACATTCCATCTCTTGTGAAAATATATTTGATTGGCTTTTCTGCAGGTTGTTTGCCAGGACTTTTCAAGACCTCCACTAGAAAACACAATAAACTTTTTGGAAGCTGGACAACTATCTTCATTTTTCAGAAACAGTGAACA
+
BBBCCFFFFFFBBGGGGGGGGGHGGHHHHHHHHHHHHHHHHHHHHHHHHHHHHGGHHHHHHHGGGGGGHGGGGGGHHHHHHHHHHHHHHHHHHHHHHHHHGHHHHHHHHHHHHHHHHHHHHGHHHHHHHHHHHHHHHHHHFHHHHHHHHHHHHHHHHHHHGHHGHHHHGHHHHHHHHFHGHHHHFHHHFGGFDFHHHHGHFDFGHHHHHGGHHHEHHFFHHFEHFHHHHHHGGGGGGGGGGBFGGFGGGGF
@M03495:530:000000000-LYBTV:1:2110:20435:6981 1:N:0:GTGCTCTG+TTCTTCCT
GTCAGCATGTGAGCTTTGGACTGGTTTATCAACGGCAAAATATAGATCGGAAGAGCACACGTCTGAACTCCAGTCACGTGCTCTGATCTCGTATGCCGTCTTCTGCTTGAAAAAAAAAAAAAAAGAAGGCTCTAACCGACCACACTTAATATCATTTATCAGCTAAGTCGAAGTCTCTTAGACGCTAATCGTATTGCACTGTTAACTAGACCATATCATGTTCATACCCACATGATCAGACATATAGCTGA
+
DCDDDFFFFFFFGGGGGGGGGGHHHHHHHHHHHGGGGGHHHHHHHHHHHGGGGHHHHHHHGFGHGHHHHHHHHHHHHGHHHGHHHHG4GHHGGHHHGGFGHGHHHHHHHHHHHHGGGG?<<///..000>10011<0-<---<../<1111111:11111110:11011.....1<11:1110.-=..10.../01<1<0:1111<110010/001111111111:1/009.000111000/1<1111100
@M03495:530:000000000-LYBTV:1:2110:6073:6988 1:N:0:GTGCTCTG+TTCTTCCT
GTCAGCATGTGAGCTTTGGAGTGAAATCTCTTGTCTTAAGGAATAAAGGAAAAAGATTCCGTCGGAGGCTCGGTGCTCTACAGGTTCAACCTTTGTACTCTATTATTGCCTCACATTCCATCTCTTGTGAAAATATATTTGATTGGCTTTTCTGCAGGTTGTTTGCCAGGACTTTCCAAGACCTCCACTAGAAAACACAATAAACTTTTTGGAAGCTGGACAACTATCTTCATTTTTCAGAAACAGTGAAC
+
A>ABAFFFBDFFGGFFGFFGFGEFHHGHHFHFHGFHFHHFHHFHFFHGHHHHHHGGHFFGFGCAECFGE1GEE?A@GHHHHHFHGHHHBFHG3BG4FGHFHHHHGHFGHHHFHHFHFHGBGFFGFGHHHHHHHHHFHHBHHHHGGF2GHHHFFH3FHFFGBAGH2DDG2CAGHHGHHHFD0GH1CCHHHHHHFDGHHCGEGHDGGHHHHGGCH0C.C:GH.GGHHHFFHGGGGGBGGGGBF09FFGBFFF0
@M03495:530:000000000-LYBTV:1:2110:10941:6995 1:N:0:GTGCTCTG+TTCTTCCT
GTCAGCATGTGAGCTTTGGAGTGAAATCTCTTGTCTTAAGGAATAAAGGAAAAAGATTCCGTCGGAGGCTCGGTGCTCTACAGGTTCAACCTTTGTACTCTATTATTGCCTCACATTCCATCTCTTGTGAAAATATATTTGATTGGCTTTTCTGCAGGTTGTTTGCCAGGACTTTCCAAGACCTCCACTAGAAAACACAATAAACTTTTTGGAAGCTGGACAACTATCTTCATTTTTCAGAAACAGTGAAC
+
CBCCDFFFFFFFGGGGGGGGGGHHHHHHHHHHHHHHHHHHHHGHHHHHHHHHGHGGHIIHHGGGGGGGGHHGGGGGHHHHHHHHHHHHHHHHHHHHHHHHHHHHGHHGHHHGHHHHHHHHHHHHHHHHHHHHHHHHHHHHHHHHFHHHHHHHHHHHHHFGHGHHHHGHHEHFHHHHHHHHHHHHHHHHHHGDG>GHHHHFG=GGHFHHHHGGFHFHHHHHHHHGHHHHHGGGGGGGGGGFFBFFFFGGGG0
@M03495:530:000000000-LYBTV:1:2110:13274:7022 1:N:0:GTGCTCTG+TTCTTCCT
GTCAGCATGTGAGCTTTGGATGGTTCTGGTTTATCAACGGCAAAATATAGATCGGAAGAGCACACGTCTGAACTCCAGTCACGTGCTCTGATCTCGTATGCCGTCTTCTGCTTGAAAAAAAAAAAAACACCTGCTCGTCCGTCATAACGACAAGCACCTTCTACACACTGATGACCATTCCTTTCGTCACCACTCCCGCACACACCTAAGCACTTGTGTCTTTGTAACGATACACTGACGTGTATGACTAA
+
ABBAAFFFFFFFGGGCGBFGGGGHHGHHHFGFGHHHHGEEGGGHHHHHHGHBFEGDGFFHH31ACEGGGEGGHGHHGFFGGHEGFHGHHFFH4FGGFGHHHHFEEAFFFBBGHFBGHDGEG<</<@/</0/000<1.<..-....00/<.-<-..//.:</0000/:./90900://090000;0...;.90.///;;----....;/////9////99/////////....-//////;:./9///////
@M03495:530:000000000-LYBTV:1:2110:23438:7036 1:N:0:GTGCTCTG+TTCTTCCT
GTCAGCATGTGAGCTTTGGTCCAGCCTGAGTCCTGGTTTATCACGGCAAAATATAGATCGGAAGAGCACACGTCTGAACTCCAGTCACGTGCTCTGATCTCGTATGCCGTCTTCTGCTTGAAAAAAAAACAATTCGGCCGACATCAGATCTGTGTCCCAAGCTTGGTCTTACTTATCTCTATCGGACGCGCACACTCCAGAACCCCATGCACTCGGGCAACTTTCGCTTTTCGCGTTTTGCTTGCGACATC
+
AAAA1@DFDFDB1CAFFGGFDFGFFGHH0FGHGGFGEGHHHF2DEEGGGHHHHHHFHHGHG//ECGGFHHHGHHF/1FC1FFGBEFGFGB/CFGGGD21@FF>/FGFHGGGCF2B>GGG1B11B0EB/B///11@/0/<///-<D1<11><1=111100/.</0/.0<000000000;:::0;:@.-----;--.9////0;--;;;B/9//9/--99---///9-----/9----99-9//:/--9---/
@M03495:530:000000000-LYBTV:1:2110:14273:7037 1:N:0:GTGCTCTG+TTCTTCCT
GTCAGCATGTGAGCTTTGGAGTGAAATCTCTTGTCTTAAGGAATAAAGGAAAAAGATTCCGTCGGAGGCTCGGTGCTCTACAGGTTCAACCTTTGTACTCTATTATTGCCTCACATTCCATCTCTTGTGAAAATATATTTGATTGGCTTTTCTGCAGGTTGTTTGCCAGGACTTTCCAAGACCTCCACTAGAAAACACAATAAACTTTTTGGAAGCTGGACAACTATCTTCATTTTTCAGAAACAGTGAAC
+
CCCCCFFFFFFFGGGGGGGGGGHHHGHHHHHHHHHHHHHHHHHHHHHHHHHGGHGGHIHIHGGGGGGGGHHGGGGGFHHHHHHHHHHHHHHHHHHHHHHHHHHHHHHHHHHHHHHHGHHHHHHHHHHHHHHHHGHHHHHHHHHHHHHHHHHHHHHHHHFHHGHHHHGHFEEEFHHHHHFGFHHHHHHHHHHHHHHHHHHGGGDGHHHHHHGGHHHGHHBFHFHHFHHHGHGGGGGGGGGGB;FGGGFFGGB
@M03495:530:000000000-LYBTV:1:2110:9250:7066 1:N:0:GTGCTCTG+TTCTTCCT
GTCAGCATGTGAGCTTTGGTCCAGCCTGAGTCCTGGTTTATCAACGGCAAAATATAGATCGGAAGAGCACACGTCTGAACTCCAGTCACGTGCTCTGATCTCGTATGCCGTCTTCTGCTTGAAAAAAAAAAAACTTACTTGTGTTTTTCATTCTAGTGTGATTTGGTACTTGATTCCGCTCATTAGAAAATTACAGAATCCAGTCCTGGGCCAAAAATCAACATCATCATGGAGATTATTTTGTTCAAATG
+
AAABBFFFFDFDGGGGGGFGGGFHHGHHCGFGGHHHHHHHHHHHHGGGGGGHHHHHHHFHHGDGFFHFHHGHGHHHFEHHHHHEFHHHHGHHHEFFFHHDEDGFEFFHHGGGGGHHFHHGHHBBFE/DC@@//<111?111><0G0<.CF1F1>10=00000=00<<=DF000=0;;/..-.0:00000;C/00;00/;0;090:900/.9...;.;./09/0/9/;/:;///.;;/:////99.//;9//
@M03495:530:000000000-LYBTV:1:2110:19986:7092 1:N:0:GTGCTCTG+TTCTTCCT
GTCAGCATGTGAGCTTTGGAGTGAAATCTCTTGTCTTAAGGAATAAAGGAAAAAGATTCCGTCGGAGGCTCGGTGCTCTACAGGTTCAACCTTTGTACTCTATTATTGCCTCACATTCCATCTCTTGTGAAAATATATTTGATTGGCTTTTCTGCAGGTTGTTTGCCAGGACTTTCCAAGACCTCCACTAGAAAACACAATAAACTTTTTGGAAGCTGGACAACTATCTTCATTTTTCAGAAACAGTGAAC
+
BBBBBFFFFFFBGGGGGGGGGGHHHHHHHHHHHHHHHHHHHHGHHHHHHHHHHHGGHHHHHGGGGGGGGHHGGGGGHHHHHHHHHHHHHGHHHHFGHHHHHHHHHHHFHHHHHHHHHHHHHFGGHHHHHHHFHHHHHGHHHHHHFFHHHHHHHHFHHHHHHGHHHHHHHHAGGHGHHHBHFHHHHHHHHHHFH>GHHHHGHD<DGHHHHHGGHGHFHHBGH0CGGHHGHHGGGGGFFGGFGFFBFFGGFGB
@M03495:530:000000000-LYBTV:1:2110:23975:7127 1:N:0:GTGCTCTG+TTCTTCCT
GTCAGCATGTGAGTTTGGACTCCTGACTGGTTTATCAACGGCAAAATATAGATCGGAAGAGCACACGTCTGAACTCCAGTCACGTGCTCTGACCTCGTATGCCGTCTTCTGCTTGAAAAAACAGAAAACAACAGTAGTAGTATTTAATAGGCTAGGAATCTAGAGCCCACTGAGGACCCGAACAACAAGATTAGGAGTATCTCTCTCAATAGGATCAACCCCCACAACGTGGACCTCCAGAGACTGGTGAC
+
A1AA11@@DF33BAAGGCFBFCFF11BFHA110BG3G2FEAC0EEFGBGFFFGHECFF?FCG1GHHA0AAFHHHHHFG1FEGHGGEAAGBG11>F1FFCH0B1//>0/BDD1>1FB1F1<///001B0FG///01B>2>2F>22@22@22111100111?<111110//.0>11.>...>----/...//<000;0///0;00:;0000000000/.0/..99-.9..-..../9-/A-9/---//-;-//
@M03495:530:000000000-LYBTV:1:2110:13724:7150 1:N:0:GTGCTCTG+TTCTTCCT
GTCAGCATGTGAGCTTTGGTCCAGCCTGAGTCCTCTGGTTTATCAACGGCAAAATATAGATCGGAAGAGCACACGTCTGAACTCCAGTCACGTGCTCTGATCTCGTATGCCGTCTTCTGCTTGAAAAAAAAAAAAAAATCTCTACTGTATATATCCGTGCGATCATCCAGGTCGTAGCTAATACGTCGCTGTAACATAATAAGTTATACAATTCACTGAACCTATTATACTTGAGTTTCATGCATTGACAA
+
CDDEDFFFFFFFGGGGGGGGGGHHHGHHHHHHHHHHHHHHHHHHHHHGGGGGHHHHHHHHHGHGGGGHHHHHHHGHHHGHHHHHHHHHHHHGHHHGHHHHH4GHHGGHHHHGGGHGHHHHHHHFGGHHGGGGF//---<<1111110111111111..:.-....11000/00--...111111.0.-<...111111111:11111::1011111:1000<:0<111:111100111111<<0<101111
@M03495:530:000000000-LYBTV:1:2110:12398:7157 1:N:0:GTGCTCTG+TTCTTCCT
GTCAGCATGTGAGCTTTGGAATTAGTAAATTCGTTGACGACAGAAGGAATAACGACCACAGGGAGGGTGGTTTATCAACGGCAAAATATAGATCGGAAGAGCACACGTCTGAACTCCAGTCACGTGCTCTGATCTCGTATGCCGTCTTCTGCTTGAAAAAAAAAAAAAAATACACATTACATAATGGGTATTCTATTACTTGATGAAACAACGTACGCTAAACATGATAATATGCATGTCCTGCCTAATTT
+
CCCCBFFFFFFFGGGGGGGGGGHHHHHHHHHHGHHHHHGFGGGHHHHHHHHHHGFGGGHHHHGEEGG>FGGGHHHHHHHGGGGGHHHHHHHHHHHGGGGHHHHHHHGHHHGHHHHHHHGHHHHGHHHGHHHHHFHHHGGHHHHGGGHGHHHHHHHHHHHGGEG::-:;--.00:000000;000000./0000000000900;00:00:/.:-.;.-....900000:000:000000000000.000900
@M03495:530:000000000-LYBTV:1:2110:23265:7172 1:N:0:GTGCTCTG+TTCTTCCT
GTCAGTATGTGAGCTTTGGAGTGAAATCTCTTGTCTTAAGGAATAAAGGAAAAAGATTCCGTCGGAGGCTCGGTGCTCTACAGGTTCAACCTTTGTACTCTATTATTGCCTCACATTCCATCTCTTGTGAAAATATATTTGATTGGCTTTTCTGCAGGTTGTTTGCCAGGACTTTCCAAGACCTCCACTAGAAAACACAATAAACTTTTTGGAAGCTGGACAACTATCTTCATTTTTCAGAAACAGTGAAC
+
CCCCC5FFFFFFFGGGGGGGGGHHHHHHHHHHHHHHHHHHHFHHHHHHHHHHHHGGHHHHHHHGGGGGGHHGGGGGHHHHHHHHHHHHHHHHHHHHHHHHHHHHHHHHHHHHHHHHHHHHHDGHHHHHHHHHHHHHHHHHHHHHHHHHHHHHHHGHHHHHHGHHHHHHHHHHHHHHHHHHHHHHHHHHHHHHHFHHHHHGGG<GHFHHHHGGFHGHGHHHHHHEHHHHHHHGGGGGGGGGG0CFGGFGEF0
@M03495:530:000000000-LYBTV:1:2110:19315:7188 1:N:0:GTGCTCTG+TTCTTCCT
GTCAGCATGTGAGCTTTGGTTTATCAACGGCAAAATATAGATCGGAAGAGCACACGTCTGAACTCCAGTCACGTGCTCTGATCTCGTATGCCGTCTTCTGCTTGAAAAAAAAAAAAAACCACTATGAAAAAAATCTCCCAAATCAAATAGACAGCATGGAGGTAGATAATCTAAAATCAGATAACGAGTAATAATATCAATGGAGATAGATAACACAGTCAATGGTATGATAGAAATCGCATGTGATTATG
+
EEEEEFFFFFFFGGGGGGGGGGHHHHHHGGGGGHHHHHHHGHHHGGGGHHHHHHHGHHHGHHHHHHHHHHHHGHHHGHHHHH5GHHGGHHHHGGGHGHHHHHHGGGHHHGGGDD>>////?/?111111<0--.<110<//<00000110101/./10.0/..:0:11111<11101C0001:10...<.1<111111111100<:/11<111000..0001110<1<01<11111<:..B..11111111
@M03495:530:000000000-LYBTV:1:2110:21279:7204 1:N:0:GTGCTCTG+TTCTTCCT
GTCAGCATGTGAGCTTTGGAGTGAAATCTCTTGTCTTAAGGAATAAAGGAAAAAGATTCCGTCGGAGGCTCGGTGCTCTACAGGTTCAACCTTTGTACTCTATTATTGCCTCACATTCCATCTCTTGTGAAAATATATTTGATTGGCTTTTCTGCAGGTTGTTTGCCAGGACTTTCCAAGACCTCCACTAGAAAACACAATAAACTTTTTGGAAGCTGGACAACTATCTTCATTTTTCAGAAACAGTGAAC
+
CCCCCFFFFFFFGGGGGGGGGGHGHGGHHHHHGGHHHHHHHHHHGHHHHHHHHHGGHHHHHFHGGGGGGHHGGGGGHHHHHHHHHHHHHHHHHHHHGHHHHHHHHHHHHHHHHHHHHHHEHHHHHHHHHFHHHHHHHGHHHHHHGHHHHHHHHHHHHHHHHGHHHGHHHHHHHHHHGHGHEGHHHHHHHHHFHHHHHHHGGGD0DGGHHHGGHCFEHHFHHHHGHEGBHHGGGGGGGFGGGGFGGFCFGG0
@M03495:530:000000000-LYBTV:1:2110:14767:7220 1:N:0:GTGCTCTG+TTCTTCCT
GTCAGCATGTGAGCTTTGGAGGGCAAGAAGTGGTTGTGACTGGTTTATCAACGGCAAAATATAGATCGGAAGAGCACACGTCTGAACTCCAGTCACGTGCTCTGATCTCGTATGCCGTCTTCTGCTTGAAAAAAAAAAAAAAGATGTACTATCTACCATAAAATATATTCTTATATATCTGTATCTCTAGGCTCACAACTAGTGGCTGATTAGATCTACACTGAAGACTCGAACGCAGATGATCCGACGTC
+
CCCCCFFFFFFFGGGGGGGGGGGGGGGHHHHGHHGGGGHHHHHHHHHHHHHHGGGGGHHHHGHHHHHHGGGGHHHHHHHG1FHGHHHHHHHHHHHHGHHHGHHHHH4HGHFEHHHHGGGHGHHHHHHHGHHHHGGGD?A-<-..0000000000;00000000000:0000;0000:0000;090;00;00/9.0000.90000;.:..00000;00000/000000/00.;/.-;---000000..--9.
@M03495:530:000000000-LYBTV:1:2110:14606:7234 1:N:0:GTGCTCTG+TTCTTCCT
GTCAGCATGTGAGCTTTGGAGGGCAAGAAGTGGTTGTGACATTAGTAAATTCGTTGACGACAGAAGGAGCAAGATAACGACCACAGGGAGGGTGGTTTATCAACGGCAAAATATAGATCGGAAGAGCACACGTCTGAACTCCAGTCACGTGCTCTGATCTCGTATGCCGTCTTCTGCTTGAAAAAAAAAAAAATAAAAAGCAAGTTCGTTACCTAGCAGCGGTACAAAGCTGAACTGACTATCAGAAACGT
+
CBCCCFFFFFFFGGGGGGGGGGGGGGGHGHGHHHGGGGHHHHHHHHHHHHHHGHHHHHGGGGGHHHHHHHHHHHHHHHGGGGGHHHHGGGGGEFGFGHHHHHHHGGGGGHHHHHHHHHHHGEGGHHHHHHHGHHHGHHHHHHHHHHHHGGHHGHHHHH0DFGEGHHHGGGGHGHHHHHHHHHFHHGGGG--;:.00000..;//000:./.:00000;0/--...0:0//09;00;000909000000/..
@M03495:530:000000000-LYBTV:1:2110:20491:7235 1:N:0:GTGCTCTG+TTCTTCCT
GTCAGCATGTGAGCTTTGGAATTAGTAAATTCGTTGACGACAGAAGGAGCAAGATAACGACCACAGGGAGGGTGGTTTATCAACGGCAAAATATAGATCGGAAGAGCACACGTCTGAACTCCAGTCACGTGCTCTGATCTCGTATGCCGTCTTCTGCTTGAAAAAAAAAAAAACATGCTGCCTTGTAATAGGGCTAGACATCCTGAAGTCATCATAAGCCGCAGTACTCACTCGTAACTCCCCGCACGTGA
+
CCCCCFFFFFFFGGGGGGGGGGHHHHHHFHHHGHHHHHGGGGGGFHHHHHHGHHHHHHGGGFFHHHHGEFFGEFGEGHHHHHHHGGGGGGHHHFHHHHHHGGGGGHHHHHHFGHHGHHHHHFFHHHHHGHHHGEHHHEGFHFFAGHHHGDGHGHHHHGHG>CGFHC@F?C---.;0/0000.00/000;900./9;.//://////;:////////////--;-.////////.;.../B/..-----;..
@M03495:530:000000000-LYBTV:1:2110:6992:7236 1:N:0:GTGCTCTG+TTCTTCCT
GTCAGCATGTGAGCTTTGGTCCAGCCTGAGTCCTGGTTTATCAACGGCAAAATATAGATCGGAAGAGCACACGTCTGAACTCCAGTCACGTGCTCTGATCTCGTATGCCGTCTTCTGCTTGAAAAAAAAAAAAATAATATATATCTCTCTCTAATATAACCTCATATAACACTCATACGAGATCATATCACATATTCTACTCAATCACTCAACTACTGTCAAATTAACTGTAGTCACCTTCGTAGAACCTG
+
DDDDDFFFFFFFGGGGGGGGGGHHHGHHHHHHGHHHHHHHHHHGHGGGGGHHHHHHHHHHH?FGGHHHHHHHGHHHGHHHHHHHHHHHHGHGHGHHHHG4FGGFFHHHHGGGHGHHHHHHHFHFGHGFCBCF//0<11=1111111111<>110000<0000/00=000=000</000....:00000<0000<0000:00:00<00000/0/<00000<00:0000000<000000<000.<<..<0./.
@M03495:530:000000000-LYBTV:1:2110:21870:7237 1:N:0:GTGCTCTG+TTCTTCCT
GTCAGCATGTGAGCTTTGGAGCAAGATTGGTTTATCAACGGCAAAATATAGATCGGAAGAGCACACGTCTGAACTCCAGTCACGTGCTCTGATCTCGTATGCCGTCTTCTGCTTGAAAAAAAAAAAAACTCATGTTCTAGGAGGGGACAGTACTTGTTGCCCCTGACCCTAAATGTATGCACACTGGCTTCGTACGCTTCTCTTACGTTTCACATTCGAGGATACATGTAGCCCTACTGTCGCTTGTACTC
+
CCCCCFFFFFFFGGGGGGGGGGGHHHHHHHGHHHHHHGHGGGGFFGHHHHHHHHHGGGGHHHHGHHGHHHGHGHHHHHHHHHHGHHHGHHHHH4FHHGGHHHHGGGHGHGFHHHGFFHGGGGGCB>///11??11<>F=1110.--.-..0=0<0=00.;0<.../////:/0:0;0000000./0/././9//99...9000///./////////////--//////:9//////.////..;;.;//;;
@M03495:530:000000000-LYBTV:1:2110:24071:7250 1:N:0:GTGCTCTG+TTCTTCCT
GTCAGCATGTGAGCTTTGGAATTAGCTGGTTTATCAACGGCAAAATATAGATCGGAAGAGCACACGTCTGAACTCCAGTCACGTGCTCTGATCTCGTATGCCGTCTTCTGCTTGAAAAAAAAAAAAAAAAACAATTACATTCTTAACGGCAATCATACGTTAGGTGCGACAGGTATAAGTTATGATAAACTGGACATACGTATACGCTGCATGTTCAGCAAGATGTGACAGCTGTATTCTCGATGTACGTT
+
CBCCCFFFFFFFGGGGGGGGGGHHHHHHHHHHHHHHHHGGGGGGHGHHHHHHHHGGGGHHHHHHHGHHHGBHHHHHHHHHHHGHHGGHHHHFFGHHGGHHHHGEFHGHHHHHHHHGHHHGG/>/><//---...0=0000000==00.;---00<;00.0//./00:-.---.0000009000000000000/:.0900.90000....9/0000000009//;9:00000.;00090000.9/0900./:
@M03495:530:000000000-LYBTV:1:2110:5704:7252 1:N:0:GTGCTCTG+TTCTTCCT
GTCAGCATGTGAGCTTTGGATGGTTCTGGTTTATCAACGGCAAAATATAGATCGGAAGAGCACACGTCTGAACTCCAGTCACGTGCTCTGATCTCGTATGCCGTCTTCTGCTTGAAAAAAAAAAAAAAATTGCTGACTAGACTACAGGTGACGAAACGGTACGTCAGATGATAAGATGCAGAAATATCGATATTATATATTAAGATCGTCGTCTATCAGCAGTAAATACCGCTGTTAGAGATGGAGAGACA
+
CDDCCFFFFFFFGGGGGGGGGGGHHHHHHGHHHHHHHHGGGGGGHHHHHHHHHHGGGGHHFFGGHGHHHGHHHHHHHHHHFHEGHGGHHHHHDGHHGGHHHHGEEHGHHHHHHHGHHHGGGDD>/>/@-011111101111000/00/<0=0..-.-....../:..;00000000000000/000;0....-;0;00000000:0:./.--..;000;00.::000:00.---.00;000:;0/:0..:/
@M03495:530:000000000-LYBTV:1:2110:18704:7259 1:N:0:GTGCTCTG+TTCTTCCT
GTCAGCATGTGAGCTTTGGAGTGAAATCTCTTGTCTTAAGGAATAAAGGAAAAAGATTCCGTCGGAGGCTCGGTGCTCTACAGGTTCAACCTTTGTACTCTATTATTGCCTCACATTCCATCTCTTGTGAAAATATATTTGATTGGCTTTTCTGCAGGTTGTTTGCCAGGACTTTCCAAGACCTCCACTAGAAAACACAATAAACTTTTTGGAAGCTGGACAACTATCTTCATTTTTCAGAAACAGTGAAC
+
CBCCDFFFFFFFGGGGGGGGGGHGHHHHHHHHHHHHHHHHHHHHGFHHHHHHHHGGHIHIH3BEGGGGGHHGGGGGHHHHHHHGGHHHHHHHHHHHHHHHHHHHHHHGHHHHGHHHHHHHFGHGGHHHHHHFEHHHHHHGHHHHFFHHHHHHHHHHHHHHHGHHHHHHHEGHGHGFGHGGHHHHHHHFHHBGGDGHHAHGDD<FHHHHHHGFHHEHFFHCHBHEGFEGHHEFFGGGGFFFF0;/BFCB0B0
@M03495:530:000000000-LYBTV:1:2110:8328:7270 1:N:0:GTGCTCTG+TTCTTCCT
GTCAGCATGTGAGCTTTGGTCCGCCTGGTTTATCAACGGCAAAATATAGATCGGAAGAGCACACGTCTGAACTCCAGTCACGTGCTCTGATCTCGTATGCCGTCTTCTGCTTGAAAAAAAAAAAAAAAAAAAAAAACCAATATTATGAACTTATAATACAGTAAATTAACTCCTATCACATCCAATTCATGTATCAATTCTACTGAAACTTCCGATCAGTCACACAGTACCTCTCGGTTTCTCTCCTCTGT
+
CBBCDFFFFFFFGGGGGGGGGGGGGGHHGGHHHHHHHGGGGGHHHHHHHHHHHGGGGHHHHHHHGHHHGHHHHHHHHHHHHGHHHGHHHHH4GHHGGHHHHGGGHGHHGHHGHFHHHHGGG</<</------:---<...000000000:000:0<C000000000000000000000<<0</00000<00000000000000:000:00000.<.-.0000000..0000000/9....00<00/</000
@M03495:530:000000000-LYBTV:1:2110:20754:7287 1:N:0:GTGCTCTG+TTCTTCCT
GTCAGCATGTGAGCTTTGGTTTATCAACGGCAAAATATAGATCGGAAGAGCACACGTCTGAACTCCAGTCACGTGCTCTGATCTCGTATGCCGTCTTCTGCTTGAAAAAAAACACAACTATAAAATCCTAACGCCTATTTATTTTTATTATGTTAAAGCAATGATTACTTGTTATACCATTAAACATGGAAATTAAAGAGCAATTAGGATGGGACAAATAAAACCAATTTGTACTCAATTACCTGTAGCTG
+
AABA3BDFFDD5BFEGFGFAFFAFGHFFA?AAEHFHHHGHHHFC22AABCGHFB1ABFGFHHHHE333FGFFEGE1FGDDEB5BFFG?GB4FE?/FFBD4F@EGH33FG/<E/?0?F/1B2B2B?2BB?2F<E?DH/GGFH1FGBFHBGFFFFGFB1=F10>FFF>1<DD=1FFFGHHGBDDG00=D//0DGH0;0;C0GF/:0CG0C0;CAC/9.9900000099ACFF00009;;/0;0;;CB0BBBB/
@M03495:530:000000000-LYBTV:1:2110:6118:7298 1:N:0:GTGCTCTG+TTCTTCCT
GTCAGCATGTGAGCTTTGGTTTATCAACGGCAAAATATAGATCGGAAGAGCACACGTCTGAACTCCAGTCACGTGCTCTGATCTCGTATGCCGTCTTCTGCTTGAAAAAAAAAAACCTGTACCCTCAAACGCGGGGCTTGGAACCGGGAGGGGAGGGTGTAACCCCCTGAGTAGCGGTGGACTGGCTAATTATTTGATGGAACACACACAGCGACAGCCGAGCCTTGCTCCGTTAACGCAGTTGAGGTTGA
+
AAA?AFFFFFFFEFGGFGGAFGHFGHHHGGGGGHHHHHHCFHHHGGGGHHHFFHHGHHGGH5FEGHGHHHHHGHHHGHHHHF5DFHFEFHFGGEFFFFHFHHHHGCDGH?G//////2<22>22@/@<11///-----:::00:.-;-;---9.---.;-;//;..;-;../;//9-9-..//...9;///;/9////;BB/:B........--9-;:.--99-//9////:.9../.---./;//./../
@M03495:530:000000000-LYBTV:1:2110:26866:7327 1:N:0:GTGCTCTG+TTCTTCCT
GTCAGCATGTGAGCTTTGGAGTGAAATCTCTTGTCTTAAGGAATAAAGGAAAAAGATTCCGTCGGAGGCTCGGTGCTCTACAGGTTCAACCTTTGTACTCTATTATTGCCTCACATTCCATCTCTTGTGAAAATATATTTGATTGGCTTTTCTGCAGGTTGTTTGCCAGGACTTTCCAAGACCTCCACTAGAAAACACAATAAACTTTTTGGAAGCTGGACAACTATCTTCATTTTTCAGAAACAGTGAAC
+
BBABBFFFFFF5EFGGGGGGGCHGGCHGHHHFFBGHHHHHHHHHHEFHHFFHHHGGFHHHHBFCFGG?EEHEGEEGHHHFHHHBGHHHHHHGGHHHHGFFGFHHHHHHHHHFHGHHGHHHH3FHHHHGGGFGHHHHHHHHGBDHDGFFFHHHHG3GBGCGCDHHGGHHHFEHHGHHHGHFHHGGHHHHHHHFGFFGFFHGG=GHHHGHHHGGHHHGHHHHFHHFHHHHHHGGGGGGGGGFBBFFGGGGFG0
@M03495:530:000000000-LYBTV:1:2110:17088:7339 1:N:0:GTGCTCTG+TTCTTCCT
GTCAGCATGTGAGCTTTGGAGTGAAATCTCTTGTCTTAAGGAATAAAGGAAAAAGATTCCGTCGGAGGCTCGGTGCTCTACAGGTTCAACCTTTGTACTCTATTATTGCCTCACATTCCATCTCTTGTGAAAATATATTTGATTGGCTTTTCTGCAGGTTGTTTGCCAGGACTTTCCAAGACCTCCACTAGAAAACACAATAAACTTTTTGGAAGCTGGACAACTATCTTCATTTTTCAGAAACAGTGAAC
+
BABCCFFFFFFFGGGGGGGGGGHHHHHHHHHHHHHHHHHHHHHHGHHHHHHHHHGGHHIHHFGGGGGGGHHGGGGGHHHGHHHHHHHHHHGHHHHHHHHHHGHHGHHFGHHHHHHHHHHHHHHHHHHHHHHBGHHHHHHHHHHHGHHHHHHHHHHHHHHHHGHHHHHHHFHHGHHHHGHHHHHHHGHHHHHHHHHGHHHE<=<DGFHHHHGGHHHGHHHHHGHHFFHHHHGGGGGGGGGGF09FFGGGGG9
@M03495:530:000000000-LYBTV:1:2110:23354:7350 1:N:0:GTGCTCTG+TTCTTCCT
GTCAGCATGTGAGCTTTGGAGTGAAATCTCTTGTCTTAAGGAATAAAGGAAAAAGATTCCGTCGGAGGCTCGGTGCTCTACAGGTTCAACCTTTGTACTCTATTATTGCCTCACATTCCATCTCTTGTGAAAATATATTTGATTGGCTTTTCTGCAGGTTGTTTGCCAGGACTTTCCAAGACCTCCACTAGAAAACACAATAAACTTTTTGGAAGCTGGACAACTATCTTCATTTTTCAGAAACAGTGAAC
+
BBBABFFFFFFFGGGGGGGGGGHHGHFHHHGGGFGFHHHHHHHHHHHHHHHHHHGGHHHHHFGFGCEGGHHGGGGGGHHHGHHHGHHHHHHHHHHHHHHHHHHHHHHHHHHHHHHGHHHHHFHHHHHHHHFGHFBHHHHHHGHH3GHFHGHHHHHFHGFGHGHHHHHHHGGGFFFHHHGHFHHGHEHFHHHFH1FGCFGGDDDGHHHGHHGGGHGEHHHGHHFFHHHHHFGGGGGGGBFF;09CFGCFFC0
@M03495:530:000000000-LYBTV:1:2110:8309:7410 1:N:0:GTGCTCTG+TTCTTCCT
GTCAGCATGTGAGCTTTGGTCCAGCCTGAGTCCTGGTTTATCAACGGCAAAATATAGATCGGAAGAGCACACGTCTGAACTCCAGTCACGTGCTCTGATCTCGTATGCCGTCTTCTGCTTGAAAAAAAAAAAGACAATTGATTTTTAGAGCGTTAAACGAAAGTATAATTGTAATAGCCATAAAAACTGAAGTTAAAGAGCACACAAGATGAACAAAAGAAAGCTTATTAGTCCACTGTTACCTGTATAGT
+
CCCCCFFFFFFFGGGGGGGGGGHHHGHHFHHHHHHHGGHHHHHGGGGGGGHHHHHHHGHHHEGFGFGHHHHHGHHHGHHHHHHHHHHHHGHHHGHHHHHBFHHFEGHEHGGFFFHHHHHHHGHFGHFGDFGA//000<111D1=<1<0111-<.<.00.<...=00=0;00;00;000:00;00;0.0:0000;00000/999/....:000000/../.:C/////////////;/////////;/;;//
@M03495:530:000000000-LYBTV:1:2110:21748:7428 1:N:0:GTGCTCTG+TTCTTCCT
GTCAGCATGTGAGCTTTGGACACAGGGAGGGTGGTTTATCAACGGCAAAATATAGATCGGAAGAGCACACGTCTGAACTCCAGTCACGTGCTCTGATCTCGTATGCCGTCTTCTGCTTGAAAAAAAAAACCATAAATCCAGTTATCACTGTACATTACTTTATGCTCATCCTACACATACCTCTTGTTCGAGCTTGGCATCTTTATCCCATTCTTAGACGTATTATTATTCATTTACTCTATCTCATCACA
+
BBCCCFFFFFFFGGGGGGGGGGFHHHGFGGGGGFEGHHHHHHHGGGGGHHHHHHHHHHHGGFFGHHHHGHGGHHGHHHHHHHHHHHHGHHHGHGHHHBGHHGGHHHHGGGHAHHFFHHFHGBG0CG@C>//??1<1<111<111111>11111=00=0=000<00000=0<00;:/:0:0/000:00:;:./.90/./0;/000=:;0;0;;0000000.9:00000:00000;:00000000;0000000
@M03495:530:000000000-LYBTV:1:2110:23542:7439 1:N:0:GTGCTCTG+TTCTTCCT
GTCAGCATGTGAGCTTTGGAATTAGTAAATTCGTTGACGACAGAAGGAGCAAGATAACGACCACAGGGAGGGTGGTTTATCAACGGCAAAATATAGATCGGAAGAGCACACGTCTGAACTCCAGTCACGTGCTCTGATCTCGTATGCCGTCTTCTGCTTGAAAAAAAAAAAAAAATAAAGTCCATGGACGGTTGGTGACTACACCTACTGTGACACATACAGTATCTAAGTTGCGCAAACGTCAATCATGA
+
DCCDCFFFFFFFGGGGGGGGGGHHHHHHHHHHGHHHHHGFEGGFHHHHHHHHHHHHHHGGGGGHHHHGFFGGEFGFGHHHHHHHGGGGGHHHHHHHHHHHGGGGGHHHHHHGHHHGHHHHHHHHHHHHDGHEGHHHHGBGHHGGHHHHGACHGHFHHHHG>GFHGGGGFG---<-.00<0000<00/0:--9.--..0000/0///0<00000000/00000<00000<00000--9--.<....0:0<00
@M03495:530:000000000-LYBTV:1:2110:22277:7462 1:N:0:GTGCTCTG+TTCTTCCT
GTCAGCATGTGAGCTTTGGTCCAGCCTGAGTCCTCTGGTTTATCAACGGCAAAATATAGATCGGAAGAGCACACGTCTGAACTCCAGTCACGTGCTCTGATCTCGTATGCCGTCTTCTGCTTGAAAAAAAAAAAAAACTAAGCTCTTCACTTCACTCATACTAGAACTCTGCATCTGTGCTGTAGTACCGCAATTGCATACTACCACACCTGACACCACGTTTCGTAGTATACATACTCATTGTACACGAG
+
CDDDBFFFFFFFGGGGGGGGGGHHHGHHHHHHHHHHHHHHHHHHHHHGGGGGHHHHHHHHHHHGGGGHHHHHHHGHHHGHHHHHHHGHHHHGHHHGHHHHH4FHGGGEGGHEEGHGHGHHHHH?FGFHGGGG?</<-.11110100<0000=<0000<000000000:0000000000000;00;0000.---:0000000099/00:..////90....../0../.:0000900;0000:0;0000.;-
@M03495:530:000000000-LYBTV:1:2110:11812:7492 1:N:0:GTGCTCTG+TTCTTCCT
GTCAGCATGTGAGCTTTGGAGTGAAATCTCTTGTCTTAAGGAATAAAGGAAAAAGATTCCGTCGGAGGCTCGGTGCTCTACAGGTTCAACCTTTGTACTCTATTATTGCCTCACATTCCATCTCTTGTGAAAATATATTTGATTGGCTTTTCTGCAGGTTGTTTGCCAGGACTTTCCAAGACCTCCACTAGAAAACACAATAAACTTTTTGGAAGCTGGACAACTATCTTCATTTTTCAGAAACAGTGAAC
+
DDDDCFFFFFFFGGGGGGGGGGHHHHHHHHHHHHHHHHHHHHHHHHHHHHHHHHGGHIIHHHGGGGGGGHHGGGGGHHHHHHHHHHHHHHHHHHHHHHHHHHHHHHHHHHHHHHHHHHHHHHHGHHHHHHHHHHHHHHHHHHHHHGHHHHHGHHHHHHHHHGHHHHHHHHHHHHHHHHHHGHHHHHHHHHHHHHHHHHHGGGGDHHHHHHGGHFHHHHHHHHHHHHHHHHGGGGGGGGGFF:FGGGGGGG0
@M03495:530:000000000-LYBTV:1:2110:16123:7507 1:N:0:GTGCTCTG+TTCTTCCT
GTCAGCATGTGAGCTTTGGAATTAGTAAATTCGTTGACGACAGAAGGAGCAAGATAACGACCACAGGGAGGGTGGTTTATCAACGGCAAAATATAGATCGGAAGAGCACACGTCTGAACTCCAGTCACGTGCTCTGATCTCGTATGCCGTCTTCTGCTTGAAAAAAAAAAAAAAAAATGACAGAATCTACCACTGGTCGACTCGGCACCAACGTGTAATCACGGACGTAGTCATTACGAATGCTGAGAGCG
+
CCCCCFFFFFFFGGGGGGGGGGHHHHHHHHHHGHGHHHGGGGGHHHHHHHHHHHHHHHGGGGGHHHHGGFGGEFGGGHHHHHHHGGGGGHHHHHHHHGHHGGGGHHHHHHHGHHHGHHHHHHHHHHHHGHHHGHHHG?=GHHGGHHHHGECHGHHHHHHHHHHGHGGG@@-----9-<00000/0<000000000/00---....<--.:.....</00000..---.<..000000....<00<0.00.-
@M03495:530:000000000-LYBTV:1:2110:13213:7509 1:N:0:GTGCTCTG+TTCTTCCT
GTCAGCATGTGAGCTTTGGAGTGAAATCTCTTGTCTTAAGGAATAAAGGAAAAAGATTCCGTCGGAGGCTCGGTGCTCTACAGGTTCAACCTTTGTACTCTATTATTGCCTCACATTCCATCTCTTGTGAAAATATATTTGATTGGCTTTTCTGCAGGTTGTTTGCCAGGACTTTCCAAGACCTCCACTAGAAAACACAATAAACTTTTTGGAAGCTGGACAACTATCTTCATTTTTCAGAAACAGTGAAC
+
CCDDDFFFFFFFGGGGGGGGGGHHHHHHHHHHHHHHHGHHHHHHHHHGHHHHHHGGHHHIHGGFGGGGGHHGGGGGHHHHHHHHHHHHHHHHHHHHHHHHHHHHGHHHHHHHGHHHHHHHHHHHHHHHHHGHHHHHHHHHHHHHHHHHGHHHHHHHGHHHHGHHHHHHHHHHHHHHHHHHHHHGHHGHHHHHH<GHHGHGG0<GHGHHHHCFHHHHHHHHHHHGHHHHHHGGGGGGGGGGGFFGGGFGBB<
@M03495:530:000000000-LYBTV:1:2110:8454:7525 1:N:0:GTGCTCTG+TTCTTCCT
GTCAGCATGTGAGCTTTGGAGTCAGCACTGGTTTATCAACGGCAAAATATAGATCGGAAGAGCACACGTCTGAACTCCAGTCACGTGCTCTGATCTCGTATGCCGTCTTCTGCTTGAAAAAAAAAAAAACATATAAACTAGGGTGAACAAATGTATCAAGCTTAAGACATCTATACGTAGTAGATGTGTATGAAAAGCAATTTGTAGCGATATTATCTGATGGTGTCTACTCTAAGTGCACTCTCAGTTCG
+
CCCCDFFFFFFFGGGGGGGGGGHHHHHHHHHFGHHHHHHHGGGGGHHHHHHHHHHHGGGGHHFHHHHGHHHGHHHHHHHHHHHHGHHHGHHHHG4FGGFGHHHHGFGHGHHHHHHHHHHGH/E</>>/>//11=1<1>11>0.0..1<1/.0000=000000000000/000000:.:0.;000:000000;0000/.0/0000090;--..-00;009000000.;0;00000900:000090999000:
@M03495:530:000000000-LYBTV:1:2110:7388:7533 1:N:0:GTGCTCTG+TTCTTCCT
GTCAGCATGTGAGCTTTGGAATTAGCTGGTTTATCAACGGCAAAATATAGATCGGAAGAGCACACGTCTGAACTCCAGTCACGTGCTCTGATCTCGTATGCCGTCTTCTGCTTGAAAAAAAAAAAAAAAAAGTAAGGGACTTATGACGTACCATAGTGATTAGTTATGAGAACAGTTCTGGACAGATGTGGTATAATACTAGCACTCAATTGATCATATGGCACAATGAATGCTCTATAGCGCGTTGTATG
+
DDDCDFFFFFFFGGGGGGGGGGHHHHHHHHHHHHHHHHGGGGGHHHHHHHHHHHGGGGHHHGGHHGHHHGHHHHHHHHHHHHGHHHGHHHHHBGHHGGHHHHGEFHGHHHHHHHHHHHGGGBB<>/>/---.<0000....00=000..:..00000000000<000000000//0000000.0./00000<C000000000/<00//:<<0BB000:000./0//00000000<<00000------<000
@M03495:530:000000000-LYBTV:1:2110:9564:7544 1:N:0:GTGCTCTG+TTCTTCCT
GTCAGCATGTGAGCTTTGGTCCAGCCTGAGTCCTGGTTTATCACGGCAAAATATAGATCGGAAGAGCACACGTCTGAACTCCAGTCACGTGCTCTGATCTCGTATGCCGTCTTCTGCTTGAAAAAAAAAACGAATCCCACGGGAGATCTCGATCGTTCCGCTACACTGTGTAACCGGAGAGTCATCTCATCCAGCACAGCTCGCTGTGCTCGCCTGGTTTGGAGCGCCAGTGCTGCCGAAGGCTTCGTGGG
+
BABBBFFFFFFFGGGGGGGGGGGHHGGHFGHHHHHHFGFFHHHHGGGGGHHHHHHHHHHHGEFGHHHHHHHGHHHGGHHHHHHHHHHHGHGHGHHHGFFFGGGFHHFHGFGGFHHFHHHHG3FBFE/D/<//////1110//-.-.0<1>0<<CFC<./..:;-;/0<:000000;:@?-.9000000;90;:BBF.//;0/.9.9.;///.--..://9..:9.--:9-9BB///.----..9/.-:9.:
@M03495:530:000000000-LYBTV:1:2110:25436:7548 1:N:0:GTGCTCTG+TTCTTCCT
GTCAGCATGTGAGCTTTGGAGTGAAATCTCTTGTCTTAAGGAATAAAGGAAAAAGATTCCGTCGGAGGCTCGGTGCTCTACAGGTTCAACCTTTGTACTCTATTATTGCCTCACATTCCATCTCTTGTGAAAATATATTTGATTGGCTTTTCTGCAGGTTGTTTGCCAGGACTTTCCAAGACCTCCACTAGAAAACACAATAAACTTTTTGGAAGCTGGACAACTATCTTCATTTTTCAGAAACAGTGAAC
+
CCDDCFFFFFFFGGGGGGGGGGHGHGHHHHHHHHHHHHHHHHHHEHHHHHHGHHGGGIHIHGHGGGGGGHHGGGGGHHHHHHHHHHHHHHHHHHHHHGHHHHHHHHHHHHHHHHHHHHHHHGHHHHHEHHGFHHHHHHHHHHHHHGHHHHHHHHHHGHHHHGHHHHHGHHHHHHHHHHHGFHHHHHHHHHFGHGGHHHGGHHFBHHGGGGGF0CGHHHGHFGGFHHHHGHGGGGFGGGGFFBFFFGFGGGB
@M03495:530:000000000-LYBTV:1:2110:11808:7551 1:N:0:GTGCTCTG+TTCTTCCT
GTCAGCATGTGAGCTTTGGAGTGAAATCTCTTGTCTTAAGGAATAAAGGAAAAAGATTCCGTCGGAGGCTCGGTGCTCTACAGGTTCAACCTTTGTACTCTATTATTGCCTCACATTCCATCTCTTGTGAAAATATATTTGATTGGCTTTTCTGCAGGTTGTTTGCCAGGACTTTCCAAGACCTCCACTAGAAAACACAATAAACTTTTTGGAAGCTGGACAACTATCTTCATTTTTCAGAAACAGTGAAC
+
CCCCCFFFFFFFGGGGGGFGGGHHHHHHHHHHHHHHHHHHHHHHHHHHHHHHHHGGHIIHHHGGGGGGGHHGGGGGHHHHHHHHHHHHHHHHHHHHHHHHHHHHHHHHHHHHGHHHHHHHHHHHHHHHHHHHHHHHHHHHHHHHHGHHHHHHHHHHHHHHHGHHHHHHHHHHHHHHHHHHFHHHHHHHHHHBG=GHHGHGGGGFHGHHHHGGHHHGHHHHGHHHHGHHHHGGGGGGGGGFG;CFGGFGFF0
@M03495:530:000000000-LYBTV:1:2110:17778:7572 1:N:0:GTGCTCTG+TTCTTCCT
GTCAGCATGTGAGCTTTGGACTCCTGACTGGTTTATCAACGGCAAAATATAGATCGGAAGAGCACACGTCTGAACTCCAGTCACGTGCTCTGATCTCGTATGCCGTCTTCTGCTTGAAAAAAAAAAAAATAGCACACGAATGTCCTATACCACGGTGAGCTCTTTTCATAACTTTAATTCTCATGCGTCTGTTTGATTCCTGTTCTTCACTTCTCTTGCAGCTGTTTACTTTCCGTGTATCACGTCATCTC
+
DDCDCFFFFFFFGGGGGGGGGGHHHHHHHHHGGHHHHHHHGGGGGHHHHHHHHHHHGGGGHHHHHHHGHHHGHHHHHHHHHHHHGHHHGHHHHHFHHHGGHHHHEEEHGHHGHHHHHGHHHEG/B@>//01111100-><.1=111>=00=00.-....0000000<00:0000000000<<0000..-..00</00<0<00<00000<00:0000000000/000:00<00<0.0.</<000.<...00<
@M03495:530:000000000-LYBTV:1:2110:22097:7583 1:N:0:GTGCTCTG+TTCTTCCT
GTCAGCATGTGAGCTTTGGAATTAGCTGGTTTATCAACGGCAAAATATAGATCGGAAGAGCCACGTCTGAACTCCAGTCACGTGCTCTGATCTCGTATGCCGTCTTCTGCTTGAAAAAAAACAGTCACAACACCTGATCTCGTATGCATTCTTCTGGTTGGTACAAAAAGATGTACCATTCGTTACTCACAAAACCTCCACATCCCTCTTCTGCGTTGAACAGCTCCGGTGTCTTATGATCCTCACGTTGC
+
DDDCDFFFFFFFGGGGGGGGGGHHHHHHHHHGHHHGHHGGGGGHHHHHHHHHHHGGGGHHHHHHGFHHGHGHHHHFFHFHHGGHEFHHFFG@GEGGGHFHHGFEHGHHHHHBG0BEGH@EC?G2322?3B/??<@2222D20//11=11111@1?11==.-<1111>0..<00000<00=00</.<000C::....//.//000/.0//000:0-.9-.00</.00:.---.00:000<000<00.....9
@M03495:530:000000000-LYBTV:1:2110:18561:7606 1:N:0:GTGCTCTG+TTCTTCCT
GTCAGCATGTGAGCTTTGGTCCGCCTGAGTCCTGGTTTATCAACGGCAAAATATAGATCGGAAGAGCACACGTCTGAACTCCAGTCACGTGCTCTGATCTCGTATGCCGTCTTCTGCTTGAAAAAAAAAAAAAAATACTATGCAAAAGCAGAGTATGAGGGCAATACTGTGGTCAAATCAGTAACCTGCCACGGCTGGGTCAACATCCAGGTACAATAGTTCTACTGTATGGGTCGCTCTGCATACTCATC
+
DDDDDFFFFFFFGGGGGGGGGGGGGGHHHHHHHHHHHHHHHHHHGGGGGHHHHHHHHHHHGEFGHHHHHHHGHHHGEHHHHHHHHHHHGHHHGHHHHH4GHHGGHGHHGEGHGHHGHHHHHGHHHFCGGCA/---.0<<0000000//.0//.0000<0/....:<:00;0//:000:00:000000...00----9;.//.0;0/0/00/0000000::0000:0000:0/.//--...;:0;0000000
@M03495:530:000000000-LYBTV:1:2110:25677:7607 1:N:0:GTGCTCTG+TTCTTCCT
GTCAGCATGTGAGCTTTGGAGTGAAATCTCTTGTCTTAAGGAATAAAGGAAAAAGATTCCGCCGGAGGCTCGGTGTTCTAAAGGTTCAACTTTTGAACTCTTTTTTTGCTTCACATCCCTTCTCTGGTGAAATTTAATTTGATTGCCTTTTTTCCAGGTGGTTTGCCAGGACTTTCCAGGACCTCCACTAGAAAACACAATAAATTTTTTGGAGGCTGGCCAATTATCTTCTTTTTTAGAAAACAGTGACA
+
CBCCCFFFFFFFGGGGGGGGGGHHHGHHHHHHHHHHHH6F3G33BG5D3FGHH222B5D5321A00A0111>0111144444B3B33B4B4FF431334344B43>//B444334D3B/23222D3232DGH22222DF222D2F22DFG11/011?0?1.>F0.><1<...<G0=0<0/.<./<.//0/0;CC//:.;.0<G00;FGG-A-C/...;..;CA00000;000;FFF-./9;9//./00;00
@M03495:530:000000000-LYBTV:1:2110:9253:7609 1:N:0:GTGCTCTG+TTCTTCCT
GTCAGCATGTGAGCTTTGGAATTAGTAAATTCGTTGAATAACGACCACAGGGAGGGTGGTTTATCAACGGCAAAATATAGATCGGAAGAGCACACGTCTGAACTCCAGTCACGTGCTCTGATCTCGTATGCCGTCTTCTGCTTGAAAAAAAAAAAAACTAATAATAAAGCAAAGACTGTATCAACGATTGATAACATTATAATTGTCTAATCTCACTGTCAGTAAGCTCTAACCTTATAGCGAGTCGTCTA
+
CCDDDFFFFFFFGGGGGGGGGGHHHHHHHHHHGHHHHHHHHHGGGGGHHHHGGGGGGGGGGHHHHHGHGGGGGHHHHHHHHHHHGGGGHHHHHHHGHHHGHHHHHHHHHHHHGHHHGHHHHFDGHGFGHHHHGGGHGHHHHHHGFGGHHGGGCF-;-.0000<C000;000/0///00000;00/.....00000000000:0000000:00000000:;00;B00000:000.000000B-@-;/-....
@M03495:530:000000000-LYBTV:1:2110:11595:7634 1:N:0:GTGCTCTG+TTCTTCCT
GTCAGCATGTGAGCTTTGGAATTAGTAAATTCGTTGACGACAGAAGGAGCAAGATAACGACCACAGGAGGGTGGTTATCAACGGCAAAATATAGATCGGAAGAGCACACGTCTGAACTCCAGTCACGTGCTCTGATCTCGTATGCCGTCTTCTGCTTGAAAAAAAAAAAACATAACACATTCCAATTACGAATCCTACAATAGTGTCGATATCTGATGGTAGGCAATTCGTTGATTAGCTCATGTGTACAG
+
EEEEDFFFFFFFGGGGGGGGGGHHHHHHHHHHGHHHHHGFGGGHHHHHHHHHHHHHHHGGGGGHHHHHGGGEFGGGHHHHHHGGGGGHHHHHHHHHHHGGGGHHHHHHHGHHHGHHHHHHHHHHHHGHHHGHHHHHBHHHGGHHHGGCDHGHHHHHHH<FGGHGGGFC:-.901100<.0111111111.....0110<<11111<1..<.-:11111001<.00.00:.<//.1<10<110111111111
@M03495:530:000000000-LYBTV:1:2110:8482:7643 1:N:0:GTGCTCTG+TTCTTCCT
GTCAGCATGTGAGCTTTGGTCCAGCCTGAGTCCTGGTTTATCAACGGCAAAATATAGATCGGAAGAGCACACGTCTGAACTCCAGTCACGTGCTCTGATCTCGTATGCCGTCTTCTGCTTGAAAAAAAAATATCCGTCCACACAGCTAAGATGATGTGGCGGGGTCAGATCGACGACCACCAAGTGAGGAATCTTAAGCCTGACGCCAGTGCGCAACCAGCCCTGCTGGCACGCACGCCACAGCAGCGTAC
+
AAA?AFDFF@3D1GF13GBGFBCFHGHF0ABFDFGCAEABGGH2F0EEGGGCEGDGGHHH/EAAEFAGHHFHEGCF/GDGGG@F@BFGHGHHHGFHHDD1BDFFEGFGBE/EGGBGDFHFB0BB10<BCC01>22//@//11?/0/?11?1<11111<<.A----.9/90/..-------;---//:/-;9/F////////--/--9--9//-99@>--9----9-///--/--9-----;;---99---9
@M03495:530:000000000-LYBTV:1:2110:13515:7657 1:N:0:GTGCTCTG+TTCTTCCT
GTCAGCATGTGAGCTTTGGAGTGAAATCTCTTGTCTTAAGGAATAAAGGAAAAAGATTCCGGCGGAGGCTCGGTGCTCTACAGGTTCAACCTTTGTACTCTATTATTGCCTCACATTCCATCTCTTGTGAAAATATATTTGATTGGCTTTTCTGCAGGTTGTTTGCCAGGACTTTCCAAGACCTCCACTAGAAAACACAATAAACTTTTTGGAAGCTGGACAACTATCTTCATTTTTCAGAAACAGTGAAC
+
BBBBBFFFFBFBGFFGFFGGFFHHHHGHFFHHHGHCHGHFBFHFGHHHHHFHHHGFHHHHH2AEEFEGGHHGGGGGHHGHHHHHHHFHHHFHHGFFGFHHGGHFGHH4GHHEGEFHHHHHGFHGGHHHFFGGHHGHHHHHFFHFFEFFHFHGHHHHHGGGFDGHFHFGH.FGGHHHHHFGGHEHHGFHHFBGG<CCGHHGCC0CGFFHHGGGGGGGGFFGGEFFGGGBFFGFGGFFGGGFF;CFGGBBFF/
@M03495:530:000000000-LYBTV:1:2110:25782:7660 1:N:0:GTGCTCTG+TTCTTCCT
GTCAGCATGTGAGCTTTGGAGTGAAATCTCTTGTCTTAAGGAATAAAGGAAAAAGATTCCGTCGGAGGCTCGGTGCTCTACAGGTTCAACCTTTGTACTCTATTATTGCCTCACATTCCATCTCTTGTGAAAATATATTTGATTGGCTTTTCTGCAGGTTGTTTGCCAGGACTTTCCAAGACCTCCACTAGAAAACACAATAAACTTTTTGGAAGCTGGACAACTATCTTCATTTTTCAGAAACAGTGAAC
+
BBBBBFFFFDFFGGGGGGGFGGFHHHHHHHHHHHHHGGHHHHHHHHHHHHHHGHGGFHHHHBEECEGEGHHGGGGGHGHHHHHHHHHHHHHHHHGHHGHHHFHDHGHGFHHHHHHHHHHHHFGGHHHHGHHHFHHHGHHHBFHHHHEFHBGHHHFHHHGGHGHHGGHHHHHHHHHGHHHHGGHHHEHHHHGHHFHHGFHCD0<0DHHHGHGGFHHCHHHAGFGEHHGHHHGGGGGGBFGFBBBBFGBFFFB
@M03495:530:000000000-LYBTV:1:2110:7078:7685 1:N:0:GTGCTCTG+TTCTTCCT
GTCAGCATGTGAGCTTTGGAATTAGCTGGTTTATCAACGGCAAAATATAGATCGGAAGAGCACACGTCTGAACTCCAGTCACGTGCTCTGATCTCGTATGCCGTCTTCTGCTTGAAAAAAAACAAAATGCACTCCAAATTATATATATTACTTTGCTGCAATTCTTAATTATAGTACAATTAAAACTGGTAACTAAATATCATCTAATCTGCACATATGAACAGAACAATTAATGAAACAACTTAATCATG
+
BBBBBFFFFFFBGGGGGGGGGGHHHHHHHHHHHHHHHGGGGGGAFFHHGHHHHHGEFGHFHFHGHEHHHGHHHGGHHFDFHHGHHHGHHFG@44BBFGHHFHE?EHG4HGHFHFCHHHGGEC//?BB223@2222222@22>222211111?1?11<11<11?1FF11111>><11=1111>><0000/0000<00<0<00000000000000/0:0000000://://0000000000/../00;;0090
@M03495:530:000000000-LYBTV:1:2110:23233:7697 1:N:0:GTGCTCTG+TTCTTCCT
GTCAGCATGTGAGCTTTGGAATTAGTAAATTCGTTGACGACAGAAGGAGCAAGATAACGACCACAGGGAGGGTGGTTTATCAACGGCAAAATATAGATCGGAAGAGCACACGTCTGAACTCCAGTCACGTGCTCTGATCTCGTATGCCGTCTTCTGCTTGAAAAAAAAAAAAAACAAACGTTAAAGACTAGCTATTGACCATCATATTTTATCATGAGAACATTCATCAACCGTCATGATAGTGTATGAAC
+
DDDDCFFFFFFFGGGGGGGGGGHHGHHHHHHFGFGHHHGFGGGGHHHHHHHHHHHHHHGGGGGHHHHGFEGGEFGEGHHHHHHHGGGGGHHHHFHHHHHHGGGGHHHHHHHCHHHGHHHHHGHHHHHHGHGHGHHHHF=GGHGGGHHHGCEHGHHGHHHHGFFHGGGGGF@-;9.......//.000/000/000000;;000000000000;000:0000/000000:0/.-.9.:00000:000:000:
@M03495:530:000000000-LYBTV:1:2110:17217:7709 1:N:0:GTGCTCTG+TTCTTCCT
GTCAGCATGTGAGCTTTGGAGTGAAATCTCTTGTCTTAAGGAATAAAGGAAAAAGATTCCGTCGGAGGCTCGGTGCTCTACAGGTTCAACCTTTGTACTCTATTATTGCCTCACATTCCATCTCTTGTGAAAATATATTTGATTGGCTTTTCTGCAGGTTGTTTGCCAGGACTTTCCAAGACCTCCACTAGAAAACACAATAAACTTTTTGGAAGCTGGACAACTATCTTCATTTTTCAGAAACAGTGAAC
+
DDDDDFFFFFFFGGGGGGGGGGHHHHHHHHHHHDGHHHHHHHHHHHHHHHHHHHGGHHIHHHHGGGGGGHHGGGGGHHHHHHHHHHHHHHHHHHHHHHHHHHHHGHHHHHHHHHHHHHHHHHHHHHHHHHHGHGHGGFHHHHHHHHHHHHHHHHHHHHHHHGHHHHHHFGHHHHHHHHHHGHHHHHHHHHHHHDGHHHHEDG<DHHHHHHGGFHFHHHHHHGHHGHHHGHGGGGFGGFGFFFGGGGGGGG0
@M03495:530:000000000-LYBTV:1:2110:10871:7737 1:N:0:GTGCTCTG+TTCTTCCT
GTCAGCATGTGAGCTTTGGAATTAGTAAATTCGTTGACGACAGAAGGAGCAAGATAACGACCACAGGGAGGGTGGTTTATCAACGGCAAAATATAGATCGGAAGAGCACACGTCTGAACTCCAGTCACGTGCTCTGATCTCGTATGCCGTCTTCTGCTTGAAAAAAAAAAATGCACACATTAAATCATAGGTACATGTACTCGATAATTAGCACGTGATACCTGATGGGCATACGTGCACACTTATTGCGA
+
DDDDDFFFFFFFGGGGGGGGGGHHHHGHHHHHGHHHHHGGGGGHGHHGHHHHHHHHHHGF?EFHHHHGGGGGEFGGFHHHHHHHGCGGGHHHHHHHGHHHGGGGHHGHHHHGHHHGHHHHHFHHHHHHGHHHGHHHHHFHHHGGHHHHGGGHGHHHHHHHFGGHHFGG@@-.00000..;0:0000000000000000000;../..0000/0:-.../00000:000../:00.0/..00./0:0000.9
@M03495:530:000000000-LYBTV:1:2110:14943:7749 1:N:0:GTGCTCTG+TTCTTCCT
GTCAGCATGTGAGCTTTGGAATTAGCTGGTTTATCAACGGCAAAATATAGATCGGAAGAGCACACGTCTGAACTCCAGTCACGTGCTCTGATCTCGTATGCCGTCTTCTGCTTGAAAAAAAAAAAAAAGCTGGCATCTTTCCTTGATTCAGTTTTTTCATTCATGGATCCCTCGAGTGTAATTCAAGTACATTCGTCTATTCCAGTGTCCCACGACGTTCACTGAACCAATTAATTATGATACCAGAACCG
+
BBBBBFFFFFFFGGGGGGGGGGGFFHHHGHHHHHHHHHGGGGGEEGGGHFFHHHGAFGHGH3FGGGHHHGHHHHHHHHGGGHGHHHGHGHFHGDHHFGHFHEEEEGFHGGHHFHGGHDGGE</B//<</0110<<<C11>1=1>00<D000=00=.-/;CGH0000;00/;0/-..090;0;9BF00;99;C000/.;.000;00;0;0099.----9../9;//;;.AE//;//9/;/F//B;/;;/.9;
@M03495:530:000000000-LYBTV:1:2110:11892:7754 1:N:0:GTGCTCTG+TTCTTCCT
GTCAGCATGTGAGCTTTGGTCCAGCCTGAGTCCTGGTTTATCAACGGCAAAATATAGATCGGAAGAGCACACGTCTGAACTCCAGTCACGTGCTCTGATCTCGTATGCCGTCTTCTGCTTGAAAAAAAAAAAAACACATAAAACGTACTCGAACATTCAATCAAAATGTTGCGCACCATTCTGCCAAGTGACAGAAGACATCAATAGTCATCACCTCAGATTAGCAGACATCGTCACTTTATACAGAGCTA
+
DCDCEFFFFFFFGGGGGGGGGGHHHGHHFHHHHHHHHHHHHHHHHGGGGGHHHHHHHHHHGFGGGHHHHHHHGHHHGGHHHHHHHHHHHGHHHGHHHGH4FHHGGHHHHGFGHGHHHHHHGBGGFHGGGG/>><..0.1>1111->...1../<-11111110000001111-----.011111000.<1:110/:00//10001111:111<0/0.0001110/<0/:/10..9..1101:11111//00
@M03495:530:000000000-LYBTV:1:2110:12471:7760 1:N:0:GTGCTCTG+TTCTTCCT
GTCAGCATGTGAGCTTTGGTCCAGCCTGAGTCCCTGGTTTATCAACGGCAAAATATAGATCGGAAGAGCACACGTCTGAACTCCAGTCACGTGCTCTGATCTCGTATGCCGTCTTCTGCTTGAAAAAAAAAAAAACACAACAAAAACTAAACTCAGAAACGTACTAGCCTACACAATTATCCAACATGTCGCAGCACATACTTTACCAGACTTCTAATTTGCAAAAGATAGTCGTAACAACGAAGACTCAA
+
DDDDCFFFFFFFGGGGGGGGGGHHGGHHFHHHHHHHHHHHHHHHHHGGGGGHHHHHHHHHHHGGGGHHHHHHHGHHHGHHHHHHHHHHHHGHHHGHHHHH4GHHGGHHHHGFEHGHHFHHHHGFHHHGGGG?D/-..0.....0.<.00000000000<<.....00//:0/0/0<0000000:0./00<..-.-..:00000000000..00000<0:000000/:.00000.<:..00.-..9./0000
@M03495:530:000000000-LYBTV:1:2110:18190:7761 1:N:0:GTGCTCTG+TTCTTCCT
GTCAGCATGTGAGCTTTGGAATTAGTAAATTCGTTGAAGACAGAAGGAGCAAGATAACGACCACAGGGAGGGTGGTTTATCAACGGCAAAATATAGATCGGAAGAGCACACGTCTGAACTCCAGTCACGTGCTCTGATCTCGTATGCCGTCTTCTGCTTGAAAAAAAAAAAAAAAATTTAATGTAGAAACATGTTGAATATATACCTGCACATACGTGACGGACCGCATCAGAGTTGAAATGCACTACTAG
+
DDDDDFFFFFFFGGGGGGGGGGHHHHHHHHHHGHHHHHHGHHHHHHHHHHHHHHHHHIGGGGGHHHHGGGGGEFGFGHHHHHHHGGGGGHHHHHHHHHHHGGGGGHGHHHHGHHHGHHHHHHHHHHHHGHHHGHHHHHDHHHGGHHHHGEGHGHHHHHHGHFHHHGGGFG;:9---.0000000;000://00:00000:00000000./0000:.0/.;.-.-----.-00000000000000:00/000
@M03495:530:000000000-LYBTV:1:2110:13416:7779 1:N:0:GTGCTCTG+TTCTTCCT
GTCAGCATGTGAGCTTTGGAATTAGTAAATTCGTTGACGACAGAAGGAGCAAGATAACGACCACAGGGAGGGTGGTTTATCAACGGCAAAATATAGATCGGAAGAGCACACGTCTGAACTCCAGTCACGTGCTCTGATCTCGTATGCCGTCTTCTGCTTGAAAAAAAAAAAATATCAAATAAGCAATAGTATGACACACGAACACAAGTGAAATCAAAGAATATGGTATGACACAAATACATTGATCTCTA
+
EEEEEFFFFFFFGGGGGGGGGGHHHHHHHHHHGHHHHHGFGGGHHHHHHHHHHHHHHHGGGFFHHHHGGGGGGGGGGHHHHHHHGGGGGHHHHHHHHHHGGGGGHHHHHHHGHHHGHHHHHHHHHHHHGHHHGHHHHHBHHHGGHHHHGEGHGHHHHHHHGFHHHGGGGGA-.<111<01<110:/01111111100/9--.-9/.9.11111110001/.0<<<111101100/<.11001111111111
@M03495:530:000000000-LYBTV:1:2110:16898:7789 1:N:0:GTGCTCTG+TTCTTCCT
GTCAGCATGTGAGCTTTGGAGTGAAATCTCTTGTCTTAAGGAATAAAGGAAAAAGATTCCGTCGGAGGCTCGGTGCTCTACAGGTTCAACCTTTGTACTCTATTATTGCCTCACATTCCATCTCTTGTGAAAATATATTTGATTGGCTTTTCTGCAGGTTGTTTGCCAGGACTTTCCAAGACCTCCACTAGAAAACACAATAAACTTTTTGGAAGCTGGACAACTATCTTCATTTTTCAGAAACAGTGAAC
+
CCCCCFFFFFFFGGGGGGGGGGHHHHHHHHHHHHHHHHHHHHHHHHHHHHHHHHGGHHIIHHHGGGGGGHHGGGGGHHHGHGHHHHHHHHHHHHHHHHHHHHHHHHHHHHHHHHHHHHHGHHHHHHHHHHHHHHHHHHHHHGHHHHHHHHHHHGHGHHHHHGHHHHHHHHHHHHHHHHHHHHHHHHHHHGHHHFGHHHHGGDDHHHHHHHGGFHHHHHHEHHGHGGHHHHGGGGGGGGGGGBFFGFFGGE9
@M03495:530:000000000-LYBTV:1:2110:19265:7790 1:N:0:GTGCTCTG+TTCTTCCT
GTCAGCATGTGAGCTTTGGAGTGAAATCTCTTGTCTTAAGGAATAAAGGAAAAAGATTCCGTCGGAGGCTCGGTGCTCTACAGGTTCAACCTTTGTACTCTATTATTGCCTCACATTCCATCTCTTGTGAAAATATATTTGATTGGCTTTTCTGCAGGTTGTTTGCCAGGACTTTCCAAGACCTCCACTAGAAAACACAATAAACTTTTTGGAAGCTGGACAACTATCTTCATTTTTCAGAAACAGTGAAC
+
BABBBFFFFFFFGGGGGGGGGGHFHHHHHHHGFHHHHHHHHHHGHHHHHHHGHHGGHHHHHGGFGGGCGFHGGFGGHHHHHHHHHHHHHHHHHHHHHHHHHHGHHHGHHHHHHHHHHGHGGHHHHHHHHHHGHHHHHHHHHFHHFGHHFHHHHHBHGHHHHGHHHHHHFGAGGHFHHHHHHFHHHHHHHHG1GGGHGHFEHG<DHHHHHHGG/GBEHHGAGHFHGGHHHHFGFFGGGGF0F0FGBBBFF00
@M03495:530:000000000-LYBTV:1:2110:10671:7799 1:N:0:GTGCTCTG+TTCTTCCT
GTCAGCATGTGAGCTTTGGAGACTGGTTTATCAACGGCAAAATATAGATCGGAAGAGCACACGTCTGAACTCCAGTCACGTGCTCTGATCTCGTATGCCGTCTTCTGCTTGAAAAAAAAAAAAAACATAGACAAACTAGACTACAGGTCGCATAGACAGCGTTATATCCACACCTACATCGACAGACGTCCATGAAGATCTTCGATCATAAACATACTACTGAGCAACGTGTAAGGCATACTTACACCTTA
+
DDDDDFFFFFFFGGGGGGGGGGGHHHHHHHHHHHHGGGGGHHHHHHHHHHHGGGGHHHHHGHGHHHGHHHHHHHHHHHHGHHHGHHHHG4GHHGGHHHHGGGHGHHHHHHFFHHHHGGGGFB<<///1<111=<0.1111111000<0<---..0000/.<....000<00<../0/:<0./-<-/:-.<..000000000<0..0..<0:<00000:<000<000/.-..:<000/.00000000://00
@M03495:530:000000000-LYBTV:1:2110:24428:7814 1:N:0:GTGCTCTG+TTCTTCCT
GTCAGCATGTGAGCTTTGGTCCAGCCTGAGTCCTCTGGTTTATCAACGGCAAAATATAGATCGGAAGAGCACACGTCTGAACTCCAGTCACGTGCTCTGATCTCGTATGCCGTCTTCTGCTTGAAAAAAAAAAGAGAAAAAAACGCGGTCACGGTCGGCGGACTTGACGTCTTAGACGTTTAACGGGTCGATATTTGCTGTCATACATGTGACACATGCTGGTTCATGATCTGTATCTTACTATAGGTCTG
+
BAAAAFFFFFFFGFGGGFCEFGHHGCGHGHDGGHGGHHHHHHHFGHHDGGCAGHHHFFHHH5FEGGGFEGFHHHFGHHGGHHHHHGHHGHHGHHHGHGF44@DGGFEFFFHCEEHEFHGHHHH0BF3GGG//>//00?100/->----.-./.:..---;----9;00.9...9;//..9/.//9-.@-9@.A@//:///:///9////;:////.//9//9////99//////:/9//;///////////
@M03495:530:000000000-LYBTV:1:2110:25252:7825 1:N:0:GTGCTCTG+TTCTTCCT
GTCAGCATGTGAGCTTTGGTCCAGCCTGAGTCCCTGGTTTATCAACGGCAAAATATAGATCGGAAGAGCACACGTCTGAACTCCAGTCACGTGCTCTGATCTCGTATGCCGTCTTCTGCTTGAAAAAAAAAAAAAAGATAAATACATACAGTGCCCGTTCGAGATTTGAGGTCATTCATCACACCACTACAGTTCTAGGAATGCGTACCCACGATCTGCAGTACACACTTCCACTCATACCGGTGCAATTA
+
CCCCCFFFFFFFGGGGGGGGGGHHHGHHHHHHHHHGHGHHHHHHGHGGGGGHHHHHHHHHHHGGGGHHHGHHHGHHHGHHHHHHHHHHHHGHHHGHHHHHBHHHGGGHHHGEEGGHHHHHHGFGHFGGFGGCC/--..11111=0000<000<<0/.-./../..0:00.///000090000:0...://00;;0000000000.::-;009:@A..0000:00000./:09000;/0;0/.-9--00000
@M03495:530:000000000-LYBTV:1:2110:19973:7829 1:N:0:GTGCTCTG+TTCTTCCT
GTCAGCATGTGAGCTTTGGTCCAGCCTGAGTCCTGGTTTATCAACGGCAAAATATAGATCGGAAGAGCACACGTCTGAACTCCAGTCACGTGCTCTGATCTCGTATGCCGTCTTCTGCTTGAAAAAAAAAAAACAAAAATGCAACCAATCTACCAGACAACTACCTCTTTCAAATCATACAATATATGTTACCATTCGCAACGTCTTATATCCAACTCACTTCTCCAATAGCTATCTACCACATCCTGTCT
+
DDDDDFFFFFFFGGGGGGGGGGHHHGHHHHHHHHHHHHHHHHHHHGGGGGHHHHHHHHHHHDGGGHHHHHHHGHHHGHHHHHHHHHHHHGHHHGHHHHHFHHHFGHHHHGGGHGHHHHHHHGHHHHGGGGG<@/??00.011111<..101000<0.<//.000/000000000:0:00000000;;00;;:0;:000;..--.:/90;;0:00:0:00000:0::000000000/000000;00/:0:00
@M03495:530:000000000-LYBTV:1:2110:15684:7852 1:N:0:GTGCTCTG+TTCTTCCT
GTCAGCATGTGAGCTTTGGATGGTTCTGGTTTATCAACGGCAAAATATAGATCGGAAGAGCACACGTCTGAACTCCAGTCACGTGCTCTGATCTCGTATGCCGTCTTTTGCTTGAAAAAAACTATTAGGGATGCTGTGCAAGATTTTCTTCATGAAATATATTTTTTACCTGATCATCCAGAATTAATAAAGATAAAATCCGATCTCCATGAATACAGATAGGTATTTAATTTTATATTTGTGGTTTAGGG
+
AAABBFFFFBFFFGGGGBCGGGAADAGHBBGHHHHHGBE?CEEEABFEFFHEGHGAFE1BF3FFG?HGFEFHCGB@FG5@3F?GFEFBGD4B44@11?F343/EEHG4B3?GH?0BGD0>E/1BB2?B1F0FCHDGHG1>GGG11>@21>FGGH1<FF1F11G1FFDH1F110G11<=FH1GHBDFD0<D0DD00<0D0<CA:.;G00;000:GH:0;;099/C0;0FB0;0BB000;0;CCB?F.;BBB.
@M03495:530:000000000-LYBTV:1:2110:23211:7887 1:N:0:GTGCTCTG+TTCTTCCT
GTCAGCATGTGAGCTTTGGAGTGAAATCTCTTGTCTTAAGGAATAAAGGAAAAAGATTCCGTCGGAGGCTCGGTGCTCTACAGGTTCAACCTTTGTACTCTATTATTGCCTCACATTCCATCTCTTGTGAAAATATATTTGATTGGCTTTTCTGCAGGTTGTTTGCCAGGACTTTCCAAGACCTCCACTAGAAAACACAATAAACTTTTTGGAAGCTGGACAACTATCTTCATTTTTCAGAAACAGTGAAC
+
BACCAFFFFFFFGGGGGGGGGGHHHHHHHHHHHHHHHHHHHHHHHHHHHHHHHHGGHIIHHFHGGGGGGHHGGFGGHHHHHHHHHHHHHHHHHHHHHHHHHHHHHHHHFHHHHHHHHHHFHGHGHHHHHHHHGHHHHHHHHGHHHHHHHFHHHHHGHHHHHGHHHHFHHHGHHHHGHHHHHFFHHHHHHHHHFFCGFHHGF<GGHHHHHHGGFHGFHHFHHHHEHHHHHHGGGGGGGGGGEFBFBFGG0F0
@M03495:530:000000000-LYBTV:1:2110:17971:7892 1:N:0:GTGCTCTG+TTCTTCCT
GTCAGCATGTGAGCTTTGGAGTGAAATCTCTTGTCTTAAGGAATAAAGGAAAAAGATTCCGTCGGAGGCTCGGTGCTCTACAGGTTCAACCTTTGTACTCTATTATTGCCTCACATTCCATCTCTTGTGAAAATATATTTGATTGGCTTTTCTGCAGGTTGTTTGCCAGGACTTTCCAAGACCTCCACTAGAAAACACAATAAACTTTTTGGAAGCTGGACAACTATCTTCATTTTTCAGAAACAGTGAAC
+
DDDDDFFFFFFFGGGGGGGGGGGGHHHHHHHHHHHHHHHHHHHHHHHGHHHHHHGGHHIHHGHGGGGGGHHGGGGGHHHHHHHHHHHHHHGHHHHHHHHHHHHHHHHHHHHHHHHGHHHHHHHHHHHHHGBHHHHHGHHHHHHHHHHHHHHHHHHGHHHGHGHHHHGGFHHHHHGHHHHHHHHHHHHHHGFHHFFHHHHFG=<DGHHHHHGGHHHHHHHHHHHHHHHHFHGGGGGGGGGFFFGGGGGGGG0
@M03495:530:000000000-LYBTV:1:2110:19486:7908 1:N:0:GTGCTCTG+TTCTTCCT
GTCAGCATGTGAGCTTTGGAATTAGTAAATTCGTTGACGACAGAAGGAGCAAGATAACGACCACAGGGAGGGTGGTTTATCAACGGCAAAATATAGATCGGAAGAGCACACGTCTGAACTCCAGTCACGTGCTCTGATCTCGTATGCCGTCTTCTGCTTGAAAAAAAAAAAAACAGAGTAACGCACTAACAAACCCCGCACAGAACGACATCAGGCAATAGGTAGAGCAGACATCAACTGCCCACACTACC
+
CCCCCFFFFFFFGGGGGGGGGGHHHFGHHHHHGHHHHHGFGGGHHHHHHHHHHHHHHHGGGEGHEGHGFEGGEFFEGHHHHHHHGGGGGHHHHHHHHHHHGGGGHHHHHHHGHHHGHHGHHHFFHHHHGGHHGHHHEF1FGHGGHHHHGAEHGHHFHFHHFGHHHFGCG@:-:9C///90;0.--;-000:B.....-----/:0/..--:0;00/..900;0000000//./000;90/0/.09.99///
@M03495:530:000000000-LYBTV:1:2110:4954:7917 1:N:0:GTGCTCTG+TTCTTCCT
GTCAGCATGTGAGCTTTGGAGTGAAATCTCTTGTCTTAAGGAATAAAGGAAAAAGATTCCGTCGGAGGCTCGGTGCTCTACAGGTTCAACCTTTGTACTCTATTATTGCCTCACATTCCATCTCTTGTGAAAATATATTTGATTGGCTTTTCTGCAGGTTGTTTGCCAGGACTTTCCAAGACCTCCACTAGAAAACACAATAAACTTTTTGGAAGCTGGACAACTATCTTCATTTTTCAGAAACAGTGAAA
+
CBCCCFFFFFFFGGGGGGGGGGHGHHHHBHHHHHHHHHHHGHHHHHHHFGEGHHGGHHGHHFGGCGGGGGHGGGGGHHHGHFHGHHHGHHGHHHHHHHHHHHHHHHHBGHHCHHHHHHDGHGHHHHHHHGFHHHHGHHHHHHHHHHGHHHHHHFFHHHHHHFHHHHFGF/GHHHHHHHGFFFFHHEHHHHGDGHHGGHHGFDDFGFHHHHGCF;/.GH/CHFGHHHHHHF0CFGGFGGGG0;9FFBCCFF0
@M03495:530:000000000-LYBTV:1:2110:15584:7922 1:N:0:GTGCTCTG+TTCTTCCT
GTCAGCATGTGAGCTTTGGTCCAGCCTGAGTCCTGGTTTATCAACGGCAAAATATAGATCGGAAGAGCACACGTCTGAACTCCAGTCACGTGCTCTGATCTCGTATGCCGTCTTCTGCTTGAAAAAAAAAAAAATCATTCCTTTAACATAATAATATTTAATAGGAGGTCGGCTTGTATAGTTGTGTCCTTCGTTGGTATTTATTATAATCACTGCGGTGTTCTCACCAAAACGCGTTTCATATACTCGCT
+
BAAABFFFFFFBGGGGGGGFGGHHHGHHHHHHHHHHHHHFHHGHHGGGGGHHHHFHHHHHH1EFEHHGHHHHGHHHFFFHFHHFHHHHHGHHGGHHGHF4FHGFECGFHGECGGBGHHHHH?FGHHG/CC////>1F1111<1<=<1>1<1>D000000==00000/../--;.:-.000;;009.900;00.///..;;F00C0000000;/000.9.-9.9/:/B./;...----9-////B////.-;
@M03495:530:000000000-LYBTV:1:2110:25171:7924 1:N:0:GTGCTCTG+TTCTTCCT
GTCAGCATGTGAGCTTTGGACTCCTGACTGGTTTATCAACGGCAAAATATAGATCGGAAGAGCACACGTCTGAACTCCAGTCACGTGCTCTGATCTCGTATGCCGTCTTCTGCTTGAAAAAAAAAAAAAACTATCAACACACAAGTTTGGATGTGATCTTGTGCCGCATGCTGTATCTATCTTATTTCAGTCAATCGAGACTTAGCTGTGATACATGTCGACTGTGTGATACTACAATGCATATGCTTATT
+
CCCCDFFFFFFFGGGGGGGGGGHHHHHHHHHGHHHHHHHHGGGGGHHHHHHGHHHHGGGGHHHHHHHGHHHGHGHHHHHHHHHHGHHHGHHHHE4GGHGGHHHHGFGHGHHHHHHHGHGHHEE>CG@<</.11111101......11<1.00001=<11111<1<---..011:11111<<:B11:111::10111...9.01:1010<C111:111<1..-..<11.1111111<:1001111111<111
@M03495:530:000000000-LYBTV:1:2110:20201:7946 1:N:0:GTGCTCTG+TTCTTCCT
GTCAGCATGTGAGCTTTGGAGTGAAATCTCTTGTCTTAAGGAATAAAGGAAAAAGATTCCGTCGGAGGCTCGGTGCTCTACAGGTTCAACCTTTGTACTCTATTATTGCCTCACATTCCATCTCTTGTGAAAATATATTTGATTGGCTTTTCTGCAGGTTGTTTGCCAGGACTTTCCAAGACCTCCACTAGAAAACACAATAAACTTTTTGGAAGCTGGACAACTATCTTCATTTTTCAGAAACAGTGAAC
+
DDDDDFFFFFFFGGGGGGGGGGHHHHHHHHHHHHHHHHHHHHHHHHHHHHHHHHGGHIHHHGGGGGGGGHHGGGGGHHHHHHHHHHHHHHHHHHHHHHHHHHHHHHHHHHHHHHHHHHHHHHHHHHHHHHHHHHHHHHHHHHHHHHHHHHHHHHGHHHHHHGHHHGHHHHHHHHHHHHGHFHHHHHHHHHHHGHHHHHGCGGHFHHHHHHGGHHHHHHHFHHHHHHHHHHGGGGGGGGGGGBBFGGCFGG0
@M03495:530:000000000-LYBTV:1:2110:12579:7978 1:N:0:GTGCTCTG+TTCTTCCT
GTCAGCATGTGAGCTTTGGTCCAGCCTGAGTCCTGGTTTATCAACGGCAAAATATAGATCGGAAGAGCACACGTCTGAACTCCAGTCACGTGCTCTGATCTCGTATGCCGTCTTCTGCTTGAAAAAAAAAAAAAACATCAATGCACTGGGACTAGTCAGGCTCGACACATTATTAAATTCACTTGTCAACAGAGCACTAGTCATCTACTCTCATAAGCTCGGACCACTAATATGTAATACCATCCACAGCA
+
CBCCCFFFFFFFGGGGGGGGGGHHHGHHFGGHHHHHHHHHHHHFEFGGGGHHHHHHHHHHHGGGGHHHHHHHGHHHGFHHHHHHHHHHHGHHHGHHHHHFHHHFFHHHHEEEHGGGHHHHHGHFHGGGFF@//<>..1><11100<0//<.../0=000//..--:.-/0000000000000000;00000////0.0900;00;0000;09:00900:0.-.9;..0:00000:9900000:0.0:09./
@M03495:530:000000000-LYBTV:1:2110:4047:7981 1:N:0:GTGCTCTG+TTCTTCCT
GTCAGCATGTGAGCTTTGGAATTAGTAAATTCGTTGACGACAGAAGGAGCAAGTAACGACCACAGGGAGGGTGGTTTATCAACGGCAAAATATAGATCGGAAGAGCACACGTCTGAACTCCAGTCACGTGCTCTGATCTCGTATGCCGTCTTCTGCTTGAAAAAAAAAAAAAAAACACAACTAATACATAGCATAATACAACTGACTAATAACATGACACTGAGAGTATACTACTCAAGTCATACACGGCA
+
BCCCCFFFFFFFGGGGGGGGGGHHHHHHHHHHGHHHHHGGGGGHHHHHHHHHHHHHHGFGGEGHHHGEGFGEGGFGHHHHHHHGGGGGHHHHHHHHHHHGGGGHHHHHHHGGHHGHHHHHHHHHHHHGHHHGHHHHH1FGHGGGHHHGGGHGHHHHHHHFFFGHGG-EE-;--9:.:....00000;0000000;90000000/00990000000900:9900000000000990000000009000.--:
@M03495:530:000000000-LYBTV:1:2110:23571:8012 1:N:0:GTGCTCTG+TTCTTCCT
GTCAGCATGTGAGCTTTGGAATTAGTAAATTCGTTGACGACAGAAGGAGCAAGATAACGACCACAGGGAGGGTGGTTTATCAACGGCAAAATATAGATCGGAAGAGCACACGTCTGAACTCCAGTCACGTGCTCTGATCTCGTATGCCGTCTTCTGCTTGAAAAAAAAAAAAAAACCATATATAGTGTATACCGAATGCTATCACTCTGCTAAGATCAGAGAGTCTCTATGCATGAGTATAATATATGATG
+
DEDDCFFFFFFFGGGGGGGGGGHHHHHHHHHHGHHHHHGFGGGGHHHHHHHHHHHHHHGGGGGHHHHGFEGGEFGGGHHHHHHHGGGGGHHHHHHHHHHHGGGGHHHHHHHGHHHGHHHHHHHHHHHHGHHHGHHHHHBGHHGGHHHHGGGHGHHHHHHHHHGHHGGGG--<-9<...0=:11::<1<11111..-<01111/1111110111001<0000/<00111111011100111111111<1111
@M03495:530:000000000-LYBTV:1:2110:9583:8086 1:N:0:GTGCTCTG+TTCTTCCT
GTCAGCATGTGAGCTTTGGAATTAGTAAATTTGTTACGACAGAAGGAGCAAGATAACGACCACAGGGAGGGTGGTTTATCAACGGCAAAATATAGATCGGAAGAGCACACGTCTGAACTCCAGTCACGTGCTCTGATCTCGTATGCCGTCTTCTGCTTGAAAAAAAAAACAAACCCACCTACATCCGCAGACCTATCTAACAACCCCACCGCCCCAAGCCTCCCCCCCCGCGTACTCACACGCTGCCGCGC
+
AAAAAFFFFFF5FGGGFGGGGGHHHGFGDGGDFFGDGFEEFGBAGFH2FHGFGFFFHGGGE0FAGHGCEE>B?E1BGFHHGHHGEFF?FHHHHHFHHHC>?/E0BGFFGHEBF2CFGHHHHC2FGHHGF/GEHFGGDGGGHAAGGHH/CCGFFHFHHEBC1>GAC---@.;....:....//;099..---..00000/////.9;;;...-9--...;./..:..------9--.9//;/--...;;---
@M03495:530:000000000-LYBTV:1:2110:21801:8087 1:N:0:GTGCTCTG+TTCTTCCT
GTCAGCATGTGAGCTTTGGTCCAGCCTGAGTCCTGGTTTATCAACGGCGAAATATAGATCGGAAGAGCACACGTCTGAACTCCAGTCACGTGCTCTGATCTCGTATGCCGTCTTCTGCTTGAAAAAAAAAATATAAATTCAGTCACAAATCTGTCTGCCTATTCTCCGAGTTTGATTCTCAACCAAATGTGTCTCTAATAATGTCTTCTGCTGTGGATACCACATTCAACTCTGTTCTACATATGAGGTCT
+
ABAAAFFFBDDFGGGGGFGGFF4FHGHHBAFDGGGH3BGBGHHHHGGGGGGGHHEEGGF5FFDF?FFH@FFHGHHFGFDGGHHGFHHHEGFFAFHFF444BFFFEE3GHGEE?FE4FFEEGB23?F/B/</?11@1F11=F111<FG101>11>1FDG0000<D000.--::000000;;00/....0<0;;B0000;0000;00000;F0000//09900;090000000/;//;9//////////:/;9
@M03495:530:000000000-LYBTV:1:2110:19778:8102 1:N:0:GTGCTCTG+TTCTTCCT
GTCAGCATGTGAGCTTTGGAGGGCAAGAAGTGGTTGTGACATTGCTATGGCAGCTAGAGCTGGTTTATCAACGGCAAAATATAGATCGGAAGAGCACACGTCTGAACTCCAGTCACGTGCTCTGATCTCGTATGCCGTCTTCTGCTTGAAAAAAAAAAAAAGAAAAGGACATCTGAATCATAATATTGCATTATTCAGACATACCCACATATGCTACTCATACGTCTCTGTCAGATGTGACAACATTGTGC
+
DDCDDFFFFFFFGGGGGGGGGGGGGGGHHHGHHHGGGGHHHHHHHHHHHHHHGGHHHHHHHHHHHHHHHHHHGGGGGHHHHHHHHHHHGGGGHHHHHHHGHHHGHHHHHHHHHHHHGHHHGHHGGH4HHHGGHHHHGDGGGHHHHHHHHGHHHGGG@E<--...///././001111111111:111111<111:11110/110/:0..<0111:<1:<1111.0.//111111111111111../1111:
@M03495:530:000000000-LYBTV:1:2110:23502:8109 1:N:0:GTGCTCTG+TTCTTCCT
GTCAGCATGTGAGCTTTGGAATTAGTAAATTCGTTGACGACAGAAGGAGTAAGATAACGACCACAGGGAGGGTGGTTTATCAACGGCAAAATATAGATCGGAAGAGCACACGTCTGAACTCCAGTCACGTGCTCTGATCTCGTATGCCGTCTTCTGCTTGAAAAAAAAAAAAACACCGCTCTGATTGACTTGATGGACCTCTTAAGCAGTGCTGATTGATCGTGCATCATTGACGTCTCCCACTTGTATAT
+
CCCCBFFFFFFFGGGGGGGGGGHHHHHHHHHHGGHHHHGFGGGGHHHHHHHHHHHHHHGGGEEHHHHGAEFGEFGFGHHHHHHHGGGGGHHHHHHHHHHHGGG?HHHGHHHGHHHGHHHHHHHHHHGHGHHHGHGHFH1FGGFGHHHHGACHFDGHHHHFFGHHHGGGC@---....----.00;//////////9/:;/////////9//:///////;/./...///:;//:.../////..:/:/::/
@M03495:530:000000000-LYBTV:1:2110:10392:8110 1:N:0:GTGCTCTG+TTCTTCCT
GTCAGCATGTGAGCTTTGGAATTGTAAATTCGTTGACGACAGAAGGAGCAAGATAACGACCACAGGGAGGGTGGTTTATCAACGGCAAAATATAGATCGGAAGAGCACACGTCTGAACTCCAGTCACGTGCTCTGATCTCGTATGCCGTCTTCTGCTTGAAAAAAAAAAAAAAATACCATACACTCATGATATCAGTCTCAACTCACCGAGCAAGATCTTCATTAATAAGCACAGCCATAAACTACGTATG
+
CCDCCFFFFFFFGGGGGGGGGGHHHHHHHHHGHHHHHGGGGGHHFHHHHHHHHHHHHGGGGEGHHHGGGGGEFGEGHHHHHHHGGGGGHHHHHHHHHHHGGGGHHHHHHHGGHHGHHHHHHHHHHHHGHHGGHHHHHFHHHFGHHHHGGGHGGHFGFHHHCHHHG?-E<-<---.:0000</0<0//0000<0000000000<00:0.9----///000000<00000:000<//..:00000<00..00/
@M03495:530:000000000-LYBTV:1:2110:8406:8119 1:N:0:GTGCTCTG+TTCTTCCT
GTCAGCATGTGAGCTTTGGTTTATCAACGGCAAAATATAGATCGGAAGAGCACACGTCTGAACTCCAGTCACGTGCTCTGATCTCGTATGCCGTCTTCTGCTTGAAAAAAAAATAATTACTAATGGAGCTGGAACAGCACGCCCCCAGGGAAGGGGCTGGAGTGGATTGCAAGTATCAGTGTAAAACTGCACCTCTACTACAACCCGTTACTCAAGCGTCGATACACCTTATCCGTCGCCACTACCACGCA
+
BBABAFFFFFFFDGGGFGGECGHFHHHHCGGGGFHHGHFGHFHEEFEEA2GCGFHGHHFGB5FDGHH3EFFGFGGHGHF3@G5D5FFEGFFHGE/GC@4@G4EE1FE3G@<E/0B33BB3?G3BB322@CGFGG22@F@0>/<//-<A..<0.>.-<-.C..<:.CFB:0::0000<:0;0:0C:;00009F//:000099/0BEG-.;..09090/.99--..-////999B/.9.--;..///9//;.-
@M03495:530:000000000-LYBTV:1:2110:25615:8155 1:N:0:GTGCTCTG+TTCTTCCT
GTCAGCATGTGAGCTTTGGTCCAGCCTGAGTCCTGGTTTATCAACGGCAAAATATAGATCGGAAGAGCACACGTCTGAACTCCAGTCACGTGCTCTGATCTCGTATGCCGTCTTCTGCTTGAAAAAAAAAAAGAAATACGAGTATCTCCTGGAACCGTCGCCTCAGCAACGGACACTCATGCGCGATCTACCTGCGGCGCAATGCTGTGCTTGCGAGCCTGCAATGGGCTACACATAGTACCTCATCGATG
+
CCCCCFFFFFFFGGGGGGGGFGHHHGHHGHFHHHHHGHHHHHHHHGGGGGHHHHHHHHHHGGGGGHHHHHHHGHHHGHHHHHHHHHGHHGHHHGHHHHG4GHHFFHHHHGGGHGHHHHHHHGHEGHGGGGF///0011?//..<111111100>1<-<.--...///0/.--.--.9//000..---.;00000;-------.//////////.----9/../////.;/.//9//9////9///////.9
@M03495:530:000000000-LYBTV:1:2110:24495:8167 1:N:0:GTGCTCTG+TTCTTCCT
GTCAGCATGTGAGCTTTGGAGTGAAATCTCTTGTCTTAAGGAATAAAGGAAAAAGATTCCGACGGAGGCTCGGTGCTCTACAGGTTCAACCTTTGTACTCTATTATTGCCTCACATTCCATCTCTTGTGAAAATATATTTGATTGGCTTTTCTGCAGGTTGTTTGCCAGGACTTTCCAAGACCTCCACTAGAAAACACAATAAACTTTTTGGAAGCTGGACAACTATCTTCATTTTTCAGAAACAGTGAAC
+
AAAAABFFBFFFEAEGB4EBB4BDFFFFFHH5F54DF5AEG3A3BD55BA33FGFEFHHFB2AA01AE1GFEGGGGHE43GGHFHF3BFGFFGGFGFFBGFB44FFGFDGF3EEBGGFGFH3F?GHGBF4EG3BFGFHGHHFGHFFFCGFDFFBBGFFCGFDHHHHHHGAFCGGHBDF1FFHFGHGEGFGBF<0/<<<.<D=<<<=G0GGGCBFGHHGB.G0CEFB0;BBFFFG0BFFGB;0/:FGFFF00
@M03495:530:000000000-LYBTV:1:2110:25717:8196 1:N:0:GTGCTCTG+TTCTTCCT
GTCAGCATGTGAGCTTTGGAGGGCAAGAAGTGGTTGTGACTGGTTTATCAACGGCAAAATATAGATCGGAAGAGCACACGTCTGAACTCCAGTCACGTGCTCTGATCTCGTATGCCGTCTTCTGCTTGAAAAAAAAAAAATAGGAATTGCATTTGATGCTGTCGGACTAGAGTGCGGACAACGGGTCTGTGATCACGCGCATAGCAGTGAATTATTTCATTATTAGTAGGTACTCTGATGACTACAGCGCC
+
CCCCCFFFFFFFGGGGGGGGGGGGGGGHHHGHHHGGEGGHHHHFFGHHHHHHGGGGGHHHHDGHHHHFGGGGFHGHHHHGHHFGHHHHHHHHGHHHGHHHGFGHHH4BFFFGHGHHGFGHGBHHHHHHBFGFFGCGGG--01<1<1>00=0DD00=0000=<0.--::/:00000:--;-..--.--/900;C00::9---..000000000000000000000000:0:000000000;0000/00:---
@M03495:530:000000000-LYBTV:1:2110:20241:8200 1:N:0:GTGCTCTG+TTCTTCCT
GTCAGCATGTGAGCTTTGGACTCCTGACTGGTTTATCAACGGCAAAATATAGATCGGAAGAGCACACGTCTGAACTCCAGTCACGTGCTCTGATCTCGTATGCCGTCTTCTGCTTGAAAAAAAAAAAAACATCACCTAAAATCCGAACACTACACCTGCCTGAATTAAATATAACTGCGACTGATGCGACACAATCAGTTATTCTATATTGCAAAGTCCAGTAATCAGTTTAGTAATACTAATCACGTCAA
+
CCCCCFFFFFFFGGGGGGGGGGHHHHGHHHHHHHHHHHHHGGGGGHHHHHHHHHHHGGGGHHHHHHHGHHHGHHHHHHHHHHHHGHHHGHHHHG4GGHFGHHHHGGGHGHHHHHHHHHHHHGECCC</>??11110111111<1...--/0//<////..0:/000;00:00000000:;-9.0000;9---/.000000009000000000000/;00000000000;0000000009:009000.9...
@M03495:530:000000000-LYBTV:1:2110:14190:8207 1:N:0:GTGCTCTG+TTCTTCCT
GTCAGCATGTGAGCTTTGGAGTGAAATCTCTTGTCTTAAGGAATAAAGGAAAAAGATTCCGTCGGAGGCTCGGTGCTCTACAGGTTCAACCTTTGTACTCTATTATTGCCTCACATTCCATCTCTTGTGAAAATATATTTGATTGGCTTTTCTGCAGGTTGTTTGCCAGGACTTTCCAAGACCTCCACTAGAAAACACAATAAACTTTTTGGAAGCTGGACAACTATCTTCATTTTTCAGAAACAGTGAAC
+
CBCCCFFFFFFFGGGGGGGGGGHHHHHHHHHHHHHHHHHHHHHHHHHHHFHHHHGGHIHIHHHGGGGGGHHGGGGGHHHHHHHHHHHHHHHHHHHHHHHHHHHHHHHHGHHHHHHHHHHHHHHHHHHHHGHGHHHHGHHHHHHHHHGHHHHHHHHHHHGHHGHHHHHHGHHHHHHHHHHGFHHHHHHHHHHFHEGHHFHEG0DDHHHHHHGGHHFHHHFFHHHHHHHHHHGGGGGGGGGGGCFGGGGGGGB
@M03495:530:000000000-LYBTV:1:2110:12675:8208 1:N:0:GTGCTCTG+TTCTTCCT
GTCAGCATGTGAGCTTTGGAGTGAAATCTCTTGTCTTAAGGAATAAAGGAAAAAGATTCCGTCGGAGGCTCGGTGCTCTACAGGTTCAACCTTTGTACTCTATTATTGCCTCACATTCCATCTCTTGTGAAAATATATTTGATTGGCTTTTCTGCAGGTTGTTTGCCAGGACTTTCCAAGACCTCCACTAGAAAACACAATAAACTTTTTGGAAGCTGGACAACTATCTTCATTTTTCAGAAACAGTGAAC
+
CCCCCFFFFFFFGGGGGGGGGGHHGHHHHHHHHHHHHHHHHHHHHHHHHHHHHHGGHHIIFFGGGGGGGHGGGGGGHHHHHHHHHHHHHHHHHHHHHHHHHHHHHHHHHHHHHHHHHHHHHHHHHHHHHHGHHHHHHHHHHHHHHHHHHHHHGGHHHHHHHGHHHHHHEHHHHHGHHHHGHFHHGHHHHGHGHGHHHHHGHHGHGHHHHHGFGFCHHHHHHHHHHHHHHHGGGGGGGGGGF9FGGGFGEF0
@M03495:530:000000000-LYBTV:1:2110:26912:8235 1:N:0:GTGCTCTG+TTCTTCCT
GTCAGCATGTGAGCTTTGGAGTGAAATCTCTTGTCTTAAGGAATAAAGGAAAAAGATTCCGTCGGAGGCTCGGTGCTCTACAGGTTCAACCTTTGTACTCTATTATTGCCTCACATTCCATCTCTTGTGAAAATATATTTGATTGGCTTTTCTGCAGGTTGTTTGCCAGGACTTTCCAAGACCTCCACTAGAAAACACAATAAACTTTTTGGAAGCTGGACAACTATCTTCATTTTTCAGAAACAGTGAAC
+
AAAAAFFFFDFFGGFFG1BEFCGFHHHHHHHFDFDHGHFHFBCGFHHHHHHHFHGGHHHFGBBEG/ECECHGG?EGHHHHHEFH1BDGFGHHHHHHHHHHHHHHHHHGFHHHHGGHFHGHH1>BEHHFGHG111FGFFGGHFGHBACFGHHFHFBGHF@GHGEFFHHHFF/GFCFFGFGHHFFBGEHFGFFFFHEHECCED=DFFBGHFGGGHHHEFH/CCGCECFGHHFFFGGGGFGGGFFFBBF;00;0
@M03495:530:000000000-LYBTV:1:2110:5086:8366 1:N:0:GTGCTCTG+TTCTTCCT
GTCAGCATGTGAGCTTTGGATGGTTCTGGTTTATCAACGGCAAAATATAGATCGGAAGAGCACACGTCTGAACTCCAGTCACGTGCTCTGATCTCGTATGCCGTCTTCTGCTTGAAAAAAAACTAACGCTGAATCCGCCAGCCCCCCGGGAAAGATATGTACTGCATTGCGAGTATCTATTATACTGTTATCACATACTACAACCCATCCCTCACGAGTCGCATCACCATATCCGCCGACACGTCCCAACA
+
AAAAAFF@FFFDG4FGFGFGGFCBD5EFHGGFHHHFHHGGGGGAHHHGHHHHHGAGFFFHH3BGCFEGGGFGHHHHFCGHHHGGEHGHHF@4B4GGFEBBGHFGGCEHFHGGF3EHEGH/<</2322?////@@22//?////?ECC---<-..::000000000:;CF::---;;B0090FB0CB000000;;0009BF09;9.;./:..B..99A-.;---.-/9.///:99..;;---99AE..;/..
@M03495:530:000000000-LYBTV:1:2110:11421:8390 1:N:0:GTGCTCTG+TTCTTCCT
GTCAGCATGTGAGCTTTGGTCCAGCCTGAGTCCTGGTTTATCAACGGCAAAATATAGATCGGAAGAGCACACGTCTGAACTCCAGTCACGTGCTCTGATCTCGTATGCCGTCTTCTGCTTGAAAAAAAAAAAAACATAAGCACAGACATAACAGTGGATATATCACCTTCACATCCACAACAGACAATCCATCGAATCAATCACTACACCTACAACATCTACTCTAATGTATTACACTACCGACTTATCAC
+
BBCBCFFFFFFFGGGGGGGGGGHHHGHHCGHHHHHHHHHHHHHHHGGGGGHHHHHHHHHHH1EGGHHHHHHHGHHHGGHHHHHHHHHHHGHHHGHHGHHFHHHGGHHHHGGGHGHHHHHHH0F?FGEG@GC@//..1=11110<0<</0<0<0000/<0000=0<0;000<0:;0;::;;../;.//00/000.//0.00000000/;;//0/000;/900:0000009000009000///-.--.00000
@M03495:530:000000000-LYBTV:1:2110:19685:8396 1:N:0:GTGCTCTG+TTCTTCCT
GTCAGCATGTGAGCTTTGGTTTATCAACGGCAAAATATAGATCGGAAGAGCACACGTCTGAACTCCAGTCACGTGCTCTGATCTCGTATGCCGTCTTCTGCTTGAAAAAAAAAAAAAAAAAGACGTAACTCCTGCGTGCCTCGCTGCCATATCAGTCACGCTCACGTAGAATAATTACGCACTGTCCCAGTACGATCTACTCATATGCTCTACGTCTAGCGTAAAGACTAACAATCGTCACAGATCGAACC
+
CCCDCFFFFFFFGGGGGGGGGGHHHHHHGGGGGHHHHHHHHHHGGGGGHHHHHHHGHHHGHGHHHHHHHHHHGHHHGHHHHHEHHHGGHHHHGGGHGHHHHHHGHGHFFGE@@B//>//-<..0.....000000-<...00.<....<0:000000<0..9..0../.<0<000000...-</:000000<0..<..0000000000<00<0.../.<:-...<00/0<0000::.<..90<<00../.-
@M03495:530:000000000-LYBTV:1:2110:8303:8401 1:N:0:GTGCTCTG+TTCTTCCT
GTCAGCATGTGAGCTTTGGACTCCTGACTGGTTTATCAACGGCAAAATATAGATCGGAAGAGCACACGTCTGAACTCCAGTCACGTGCTCTGATCTCGTATGCCGTCTTCTGCTTGAAAAAAAATAATACTCTATCGTTGCTTAAACACAGTAAAAGGAAATAATCGTTAGCCATGTATCGTCCTATCACTACAGTGCATCAACTTGAATAGTTGGGGTCTTCTCCCGGAACAACGTTTAATATGTTGGCT
+
BBBAAFFFDFFFCFGGG4BGGGHFFEGGGHAHGHGHEHBHCGGAEGCEFAGFGHGGED1EG1B3FAFAGGHFFFGGDHFHHHG@EGFGGHHE4B4BBF1EEB43>?EGGHHFBGHHEGHB0/>@0B12212?212>/@/@/@1>11110?0?11111/?0<GF11G...>.<1<<0000=.<...000<000//0<000:0;0/000:0000999:--9.;09000/.;---/..-;./.:;///;//;//
@M03495:530:000000000-LYBTV:1:2110:24755:8437 1:N:0:GTGCTCTG+TTCTTCCT
GTCAGCATGTGAGCTTTGGTGCCGCCCTGGTTTATCAACGGCAAAATATAGATCGGAAGAGCACACGTCTGAACTCCAGTCACGTGCTCTGATCTCGTATGCCGTCTTCTGCTTGAAAAAAAAACAAGAATTTCCGTCCACGATTTTCTTACTGTAAGATATTTCTTACCTGATCATCCAGAAATGAAAAAGTAAAGAGCTCTTCCCCATGCACAAACAACTCTATTACATTTTTAACTTCTGCTGTTGCC
+
A>AAAFFFFFFFFGGFG11FFGFAEEEGGCGHHHFHHHHECFGCACFFFHB2GHH?FGGHGBFGEHGHGHFFGHHFHFFFGGG?GHACFDF1E1BF0/?GF21/?>FFFHEBG1B0CF1F/@/@///0001?111/?0?C1.->..=11<11=000<00<000<0000=<00/00000000://;;;00:.:000000//000000//////;0;/....;/000;F0//9:://;//////9/:;//9//
@M03495:530:000000000-LYBTV:1:2110:19089:8443 1:N:0:GTGCTCTG+TTCTTCCT
GTCAGCATGTGAGCTTTGGAGTGAAATCTCTTGTCTTAAGGAATAAAGGAAAAAGATTCCGTCGGAGGCTCGGTGCTCTACAGGTTCAACCTTTGTACTCTATTATTGCCTCACATTCCATCTCTTGTGAAAATATATTTGATTGGCTTTTCTGCAGGTTGTTTGCCAGGACTTTCCAAGACCTCCACTAGAAAACACAATAAACTTTTTGGAAGCTGGACAACTATCTTCATTTTTCAGAAACAGTGAAC
+
CCCCCFFFFFFFGGGGGGGGGGHHHHHHHHHHHFHHHHHHHHHHHHHHHHHGHHGGHHIIHGHGGGGGGHHGGGGGHGHHHHHGHHHHHHHHHHHHHHHHHHHHFHHHHHHHHHHHHHHHHHHHHHHHHHHGHGHHHHHHHHHHHHHHHHHHHHGHHHHHHGHHHHHHFHHHHHHHHHHHFHHHHHHHHHH1GGHHHHHGHHDHHFHHHHGGHHHHHHHHHHHHHHHHHHGGGGGGGGGGFFFGGGGFGG0
@M03495:530:000000000-LYBTV:1:2110:9655:8447 1:N:0:GTGCTCTG+TTCTTCCT
GTCAGCATGTGAGCTTTGGAATTAGTAAATTCGTTGACGACAGAAGGAGCAAGATAACGACCACAGGGAGGGTGGTTTATCAACGGCAAAATATAGATCGGAAGAGCACACGTCTGAACTCCAGTCACGTGCTCTGATCTCGTATGCCGTCTTCTGCTTGAAAAAAAAAAACAGACAGAATAGCACTCGAACAAGATATGAACTCTGCTAGAACACGTCCGTTGTTGGTGCGCAACACAAGGTGGCTCTAT
+
CCCCCFFFFFFFGGGGGGFGGGHHHHHHHHHHGHHHHHGFGGGHFHHHFHHHHHHHHHGGGEFHHHHGFFGGEFGGGHHHHHHHGGGGGHHHHHHHHHHHGGGGHHHHHHHGHHHGHGHHHGHHHHHHGHHHGHGHGHDGHHGGHGFHGGGHGHHHHHHHFHHHHGGGCD?.;//.////0000000;../.-//:0////;;/;;//////////;...-./....;../-----......:/...;///
@M03495:530:000000000-LYBTV:1:2110:25985:8448 1:N:0:GTGCTCTG+TTCTTCCT
GTCAGCATGTGAGCTTTGGAGTGAAATCTCTTGTCTTAAGGAATAAAGGAAAAAGATTCCGTCGGAGGCTCGGTGCTCTACAGGTTCAACCTTTGTACTCTATTATTGCCTCACATTCCATCTCTTGTGAAAATATATTTGATTGGCTTTTCTGCAGGTTGTTTGCCAGGACTTTCCAAGACCTCCACTAGAAAACACAATAAACTTTTTGGAAGCTGGACAACTATCTTCATTTTTCAGAAACAGTGAAC
+
DDDCDFFFFFFFGGGGGGGGGGHHHHHHHHHHHHHGHHHHHHHHHHHHGHHGHHGGHHHHHGGGGGGGGHHGGGGGHHHHHHHHHHHHHHHHHHHFHHHHHHHHHHHHHHHHHHHHHHHHHHHHHHHHHHGHHHHHHHHHHHHHHHHHHHHGHHHGHHHHHGHGHHHHFGHHHHHHHHHHGHHHHHHHHHHHFHHHHHHGHDBGHHHHHHGGFFHAHGHHHHGGHHHHHHGGGGGGGGFBFFGGGGFGGG0
@M03495:530:000000000-LYBTV:1:2110:13825:8464 1:N:0:GTGCTCTT+TTCTTCCT
GTCAGCATGTGAGCTTTGGAATTAGTAAATTCGTTGACGACAGAAGGAGCAAGATAACGACCACAGGGAGGGTGGTTTATCAACGGCAAAATATAGATCGGAAGAGCACACGTCTGAACTCCAGTCACGTGCTCTTGATCTCGTATGCCGTCTTCTGCTTGAAAAAAAAAAAAACACAAACTATAAAACCTGCATAAGCAGTTTGATATTCCATGATCTAAAACTAGATAGACTGACAAGTTAATCCAGGT
+
DEEECFFFFFFFGGGGGGGGGGHHHHHHGHHHGHHHHHGGGGGHHHHHHHHHHHHHHHGGGEGHHHHGGGGGEFGGGHHHHHHHGGGGGHHHHHHHHHHHGGGGHHHHHHHGHHHGGHHHHHHHHHHHGHHHGHHHHHHHHHHGGHHHHGGGHGHHHHHHHEGFHHGGGG----.<.....011111<0./../111<:1/<11:1:11111<1101<111100010011110100:01:1111<1100/0
@M03495:530:000000000-LYBTV:1:2110:15673:8477 1:N:0:GTGCTCTG+TTCTTCCT
GTCAGCATGTGAGCTTTGGAGACTGGTTTATCAACGGCAAAATATAGATCGGAAGAGCACACGTCTGAACTCCAGTCACGTGCTCTGATCTCGTATGCCGTCTTCTGCTTGAAAAAAAAAAAGACAGCGAACTGTAACACTTTGTGTTAAACTAGCAATATAGAGTCTAATAACAATCTCGCACCTAGCACATTGTGCATTAAGCCCTTACTCAATATAGTTGTTGATGACATTGAATATCATGAGATCTA
+
DDDDDFFFFFFFGGGGGGGGGGGHHHHHHHHHHHHGGGGGHHHHHHHHHHHGGGGHHHHHHHGHHHGHHHHHHHHHHHHG1FGGHHHHHBGHHGGHHHHGGGHGHHHHGHHEFHHHGGGGDB//22=//////11111111=<1100011=<000/00000000000==000:000000;..--:/0000090;000000000009.//000000;0;000000..:0000000900;0000000000090
@M03495:530:000000000-LYBTV:1:2110:14980:8514 1:N:0:GTGCTCTG+TTCTTCCT
GTCAGCATGTGAGCTTTGGAATTAGCTGGTTTATCAACGGCAAAATATAGATCGGAAGAGCACACGTCTGAACTCCAGTCACGTGCTCTGATCTCGTATGCCGTCTTCTGCTTGAAAAAAAAAAAAACAGAGATCGACATACTGATTTCGAAAGATATTAGTAATTGGATCAGAACAATTGACTCATGCTCGCTGGTAATACCTATATCTCCGTGTATCCATCGTATGAGACATCAGCTTCATGAATACTG
+
CBCCCFFFFFFFGGGGGGGGGGHHHHHHHHHHHHHHHHGGGGGHHHHHHHHHHHGGGGHHHHHHHGHHHGHHHHHHHHHHHHGHHHGHHHGHHHHHGGHHHHGGGHGHHHHHHHHHHHHGGCC?C<//=000011..<..111111000/..../<0000<00:00;0000:000/;/0000000000009.-..-/000000000000;00....:000000...//9000/000000000:00000000
@M03495:530:000000000-LYBTV:1:2110:5070:8521 1:N:0:GTGCTCTG+TTCTTCCT
GTCAGCATGTGAGCTTTGGAATTAGTAAATTCGTTGACGACAGAAGGAGCAAGATAACGACCACAGGGAGGGTGGTTTATCAACGGCAAAATATAGATTGGAAGAGCACACGTCTGAACTCCAGTCACGTGCTCTGATCTCGTATGCCGTCTTCTGCTTGAAAAAAAAAAAAACAAATAACATACCGAACACAATTCTATATATACAGACCTCACAACACGTAGTAACGTCAAACGAATACTAATACATGA
+
BBBBBFFFFFFFGGGGGGGGFFGHHHHHHHHHGFGHHHGFGGGHGHHHHHHHHHHHHHGGEAECGHGGFEFGEFGGGHHHHHHHGFGGGHHHHGHHHHHHHGHHHHHHHHHGHHHGHHHHHHHHHHHHGFEHGHHHHF2GHHGGHHGHGAGHGFHHHHHHHHHHHGGGFC9;-9...0000:0;0/..---..9//////9/9//9///../;;.//9...:.../;/...../9.99A./////9;///9
@M03495:530:000000000-LYBTV:1:2110:13969:8523 1:N:0:GTGCTCTG+TTCTTCCT
GTCAGCATGTGAGCTTTGGAGTGAAATCTCTTGTCTTAAGGAATAAAGGAAAAAGATTCCGTCGGAGGCTCGGTGCTCTACAGGTTCAACCTTTGTACTCTATTATTGCCTCACATTCCATCTCTTGTGAAAATATATTTGATTGGCTTTTCTGCAGGTTGTTTGCCAGGACTTTCCAAGACCTCCACTAGAAAACACAATAAACTTTTTGGAAGCTGGACAACTATCTTCATTTTTCAGAAACAGTGAAC
+
CCCCDFFFFFFFGGGGGGGGGGHGHHHHHHHHHHHHHHHHHHHHGHHHHHHHHHGGHIHHHHHGGGGGGHHGGGGGHHHHHHHHHHHHHHHHHHHHHHHHHHHHHHHHHHHHHHHHHHHHHHHHHHHHHHHHHHHHHHHHHGHHHEHHHHHHHHHGHHHHHGHHHGHHHGHHHHHHHHGHHHGHHHHHHHHHFGHGHHHGGD<GHHHHHHGGGHFHHHHHHHHHHHHHHHHHGHGHHGGGECFGGGGGGGF
@M03495:530:000000000-LYBTV:1:2110:13476:8525 1:N:0:GTGCTCTG+TTCTTCCT
GTCAGCATGTGAGCTTTGGAATTAGTAAATTCGTTGACGACAGAAGGAGCAAGATAACGACCACAGGGAGGCTGGTTTATCAACGGCAAAATATAGATAGGAAGAGCACACGTCTGAACTCCAGTCACGTGCTCTGATCTCGTATGCCGTCTTCTGCTTGAAAAAAAAAAAAAAAAATCAATGTCTATGTTCCCCTTCTTCGCACATATATTACTTCTACTGATTCCCTCTCTCGGCTAGGTGGTATCGAC
+
CDDDCFFFFFFFGGGGGGGGGGHHHHHHHHHHGHHHHHGGGGGHHHHHHHHHHHHHHHGGGGGHHHHGGGGGHHGHHHHHHHHHGGGGGHHHHHHHHHHHHHHHHHHHHHHGHHHGHHHHHHHHHHHHGHHGGHHHHHBFHHGGHHHHGEFHGHHHHHHHHHHHGGGGE@<-<---<.00<00000000000<0//.:<00...--0:000<00<00000B0<000000//<00.......00..0:0..-
@M03495:530:000000000-LYBTV:1:2110:19052:8526 1:N:0:GTGCTCTG+TTCTTCCT
GTCAGCATGTGAGCTTTGGAATTAGCTGGTTTATCAACGGCAAAATATAGATCGGAAGAGCACACGTCTGAACTCCAGTCACGTGCTCTGATCTCGTATGCCGTCTTCTGCTTGAAAAAAAAAAAAAAGCGAGAAACCCGAAGACAGGCGCGTTCGTTGCAACTCCACATCTACCTCTACACATGGTAGAGATGCGAACGAACACCCATTTACTATCTGACCGTCTCACCTCTACCCGACTTCTAGTAACG
+
BAABBFFFFFFFGGGGGGGFGGHHHHHHFHHHHHHFFHGGGC?EGHHHGFDHHHGFGGHHHBGGHGHHHGHHHHHHHHHHHHEHEHGFHHGHEGHHEGHHFFE?EHEGFFHHGCGBHG?EG////><>/0.<--.1>0.-<--<<//..-----..9/9.090;00/9/000;00009:00/9009////;//:/-.;--.9--....///////9//9///-99..//././///..---.//////:;.
@M03495:530:000000000-LYBTV:1:2110:23278:8536 1:N:0:GTGCTCTG+TTCTTCCT
GTCAGCATGTGAGCTTTGGTCCAGCCTGAGTCCTGGTTTATCAACGGCAAAATATAGATCGGAAGAGCACACGTCTGAACTCCAGTCACGTGCTCTGATCTCGTATGCCGTCTTCTGCTTGAAAAAAAAATTCTAGATATTCATCAAGATTAGTTTAATGTCTTTTAATAGACACGACTAGCTGCTGTATTAGTCTTTTTGTTCCAATATAATGGGGAATAACTTGAGATCTTATAGCAGCAAACTTTTGT
+
AAAAABFFFFFFGGGGGGGGGGFFGDFHFFHHHFG4BFHFHFHEGEFCFCHBGH5FHFHFEGGGGHFHFGHHGHHHGHHFFF3FGFFHHFFHEFDGH444B@F1?FGBGE>EGF?GHGBG30B??F////022>>@FGHHB21<1@11<11111111<<1=1><G111>1=11F0.-<.-//00/0<00;0<0000;0:0-:/0<CCC0;0CF00....;90900000.;00;00;0000:9//.9/99/.
@M03495:530:000000000-LYBTV:1:2110:8843:8539 1:N:0:GTGCTCTG+TTCTTCCT
GTCAGCATGTGAGCTTTGGAGGGCAAGAAGTGGTTGTGACATTGCTATGGCAGCTAGAGCTGGTTTATCAACGGCAAAATATAGATCGGAAGAGCACACGTCTGAACTCCAGTCACGTGCTCTGATCTCGTATGCCGTCTTCTGCTTGAAAAAAAAAAAAACAACTAAATCTTATTACTACGTCTCTTATAAGTAACTCCATATAATATCCTTCCAGGTCGATATTATTGCTATGTACATACGTAAGCTAT
+
CBCDCFFFFFFFGGGGGGGGGGGGGGGHHHHHHGGGGGHHHHHHHHHHHHHHGGHHHGHHHHHGHHHHHHHHGGGGGHHHHHHHHHHHGGGGHHHGHHHGHHHGHHHHHHHHHHHHGHHHGHHHHHBGHHGGHHHHGGGHGHHGHHHHHHHHGG<E-A--;;...00;0000000000000.:;/:000;000;00;:0000000000000000/00/00--.:-00000000:0:00:000.0:..0:00
@M03495:530:000000000-LYBTV:1:2110:11306:8552 1:N:0:GTGCTCTG+TTCTTCCT
GTCAGCATGTGAGCTTTGGTCCGCCTGAGTCCCTGGTTTATCAACGGCAAAATATAGATCGGAAGAGCACACGTCTGAACTCCAGTCACGTGCTCTGATCTCGTATGCCGTCTTCTGCTTGAAAAAAAAAATTCCTTCCACTCGGATAAGATGCTGAGGAGTGTCCAGACCTAAGAGCAATCAGTGAGGAATCAGAGGCCTGGGGACCCTGGGCAACCAGACCTGTCTTCTCTCCATCCCCATCTGCTCAC
+
AAAA?FDFFB@FGGG1EA1GFGEGGEGGCHHHHHHCFGGEEGHGG/EGGGHBFHGHFHHHAEEFEGGFGFFEFGGGFD@BEGF1FFFGHGHECFGHGBH1BB>/>BFGH@?EHFDGBHHHFG1F1F/BCG/011<FF101?DC/>.AC1>1FFBGD1C.CC/.00=<<0<GHHB/00:GFFF00;00CA:CFF0000.9;C??.;A-9.//;../.:;AE---:9BB/9/B/BFFF/:-AAB-/9/////;
@M03495:530:000000000-LYBTV:1:2110:8255:8575 1:N:0:GTGCTCTG+TTCTTCCT
GTCAGCATGTGAGCTTTGGAGACTGGTTTATCAACGGCAAAATATAGATCGGAAGAGCACACGTCTGAACTCCAGTCACGTGCTCTGATCTCGTATGCCGTCTTCTGCTTGAAAAAAAAAAATGAAAAAAGACACAATGAACTACACGCGTGGTGCGAATACATAATCATGATCATATGAACTACGAAGATCTTAGATTGCACGTAGATTGAGAAGTCATCTACCTCTAACAGGACTGACACTAAGACGTG
+
BBBBBFFFFFFFGGGGGGGGGGGHHCHHHHHHHHHGGGGGHHHHHHHHHHHGGGGHHHHHHHGHHHGHGHHHHHHHHHHGHHHGHHHHH4BGHGGHHGHGGGHGHHHHHHFBFGGHGGGF@>0222@2@//?<000/>1111=1110<-----..0-.--:000;0;000:00000000;0000:..;.C0000000000090../9./////.///;9//9/9/////9///9.././///////9/...
@M03495:530:000000000-LYBTV:1:2110:13254:8582 1:N:0:GTGCTCTG+TTCTTCCT
GTCAGCATGTGAGCTTTGGAGTGAAATCTCTTGTCTTAAGGAATAAAGGAAAAAGATTCCGTCGGAGGCTCGGTGCTCTACAGGTTCAACCTTTGTACTCTATTATTGCCTCACATTCCATCTCTTGTGAAAATATATTTGATTGGCTTTTCTGCAGGTTGTTTGCCAGGACTTTCCAAGACCTCCACTAGAAAACACAATAAACTTTTTGGAAGCTGGACAACTATCTTCATTTTTCAGAAACAGTGAAC
+
DDDDDFFFFFFFGGGGGGGGGGHHHHHHHHHHHHHHHHHHHHHHHHHHHHHHHHGGHHHIHGGGGGGGGHHGGGGGHHHHHHHHHHHHHHHHHHHHHHHHHHHHHHHHHHHHHHHHHHHHHHHHHHHHHHHHHHHHHHHHHHHHHHHGHHHHHHHHHHHHHGHHHHHHHHHHHHGHHHHGGHHHHHHHHHHFFFGHHGHEGDGHHGHHHHGGHHGHHHHHGHHHHHGHHHGHGFGFGGGGFBFGGGBFGFB
@M03495:530:000000000-LYBTV:1:2110:11613:8621 1:N:0:GTGCTCTG+TTCTTCCT
GTCAGCATGTGAGCTTTTGAGGGCAAGAAGTGGTTGTGACATTGCTATGGCAGCTAGAGCCATGGTTTATCAACGGCAAAATATAGATCGGAAGAGCACACGTCTGAACTCCAGTCACGTGCTCTGATCTCGTATGCCGTCTTCTGCTTGAAAAAAAAAAAAAACGAAAATCGCATATTGATACCAATGGCAGAGACGCTTGAGAAATGGTCAGTCTCTATTATAAACAACTACATCTGATATACTACAAT
+
DEECDFFFFFFFGGGGGGGGGGGGGGGHHHFHHHGGGGHHHHHHHHHHHHHHGGHHHHHHHGHHHGHHHHHHHHGGGGGHHHHHHHHHHHGGGGHHHHHHHGHHHGHHHHHHHGHHHHGHHHGHHHHHFHHHGGHHHHGGGHGHHHHHHGHHHHGGFGEG<---.<...-10.<...<1<C11<000000//..<:/.-....0.<01<0111/:111:1111<11101..00:011111111:1:11001
@M03495:530:000000000-LYBTV:1:2110:8021:8629 1:N:0:GTGCTCTG+TTCTTCCT
GTCAGCATGTGAGCTTTGGATGGTTCTGGTTTATCAACGGCAAAATATAGATAGGAAGAGCACACGTCTGAACTCCAGTCACGTGCTCTGATCTCGTATGCCGTCTTCTGCTTGAAAAAAAAAAAAAAACAGAGGACACAAATGATTTACATTCTCATTGTAACTTCTAGCACTTACAACTATCACATGTAGCAATACTATAGCCCATTGTTCCACGTAACTGATTAACTATCAAAATCGTCATATATACT
+
CBCCCFFFFFFFGGGGGGGGGGGHHHHHHHHHHHHHHHGGGGGHHHHHHHHHHHHHHHHHHHHHHGHHHGHHHHHHHGHHHHGHHHGHHHHHFHHHGGHHHHGFGHGHGHHHHGHHHHHGGE@/<<///.<0<0.0.00<..<0<0=0000000<<<000=00000000000<000000:0G000:<0000<00000000000:</./<0:00000../..00000<00000000:00<..<..0<0000<
@M03495:530:000000000-LYBTV:1:2110:20774:8637 1:N:0:GTGCTCTG+TTCTTCCT
GTCAGCATGTGAGCTTTGGTTTATCAACGCAAAATATAGATCGGAAGAGCACACGTCTGAACTCCAGTCACGTGCTCTGATCTCGTATGCCGTCTTCTGCTTGAAAAAAAAAAAAAAATCTAATCGTAGACCACTCGTTAGTATCTTCATATTAACGATAGAAGCAGATCAGTTGATATGCATACCAAATCAGCTCGATGTGTATACCATGACGTCTCACTTGAGTATTCTTCCGTAGTACATCTGAGTCA
+
DCDDDFFFFFFFGGGGGGGGGGHHHHHHGGGGGHHHHHHHHHHFGGGHHHHHHHGHHHGHHHHHHHHHHHHGHHHGHHHHH5GHHGGHHHHGEEHGHHGHHHHHHHHHGGFGD<///>01?11@1/.0..110.10.<...111111111111111.::..1:100//:0001<11111111:10:::9<000010.-/:.111:111:<<00...//11110<0B11:11111.<..91111::11<:11
@M03495:530:000000000-LYBTV:1:2110:19760:8637 1:N:0:GTGCTCTG+TTCTTCCT
GTCAGCATGTGAGCTTTGGAATTAGTAAATTCGTTGACGACAGAAGGAGCAAGATAACGACTGGTTTATCAACGGCAAAATATAGATCGGAAGAGCACACGTCTGAACTCCAGTCACGTGCTCTGATATCGTATGCCGTCTTCTGCTTGAAAAAAAAAATTTTTCGACTCATCAGAAATATCCGAAAGTGTTAACTTCTGCGTCATGGAAGCGATAAAACTCTGCAGGTTGGATACGCCAATCATTTTTAT
+
AAAAAFDF1FFF1BFEA111BFEBCGEHFDGHGFFEABE0A0AGHHFHEGHFFEH1FHGGA/BGBAFGGEAGF>EEE/0FDDH@2@FGA//>/BBEFGHC/>>FA1BGHFH1BGD<E<GEH/B1<G222>?<0F0>F@//F/GHHHHH1F11FG/A-<<<<0=0/AGC.CGGCC:0:FFHHF0;.9@EFG9BBBFFFBFBB-;?EGG0F0/.9-;BAFFB/;9FFEF?;FB-:///;---99//;//9:A/
@M03495:530:000000000-LYBTV:1:2110:14271:8637 1:N:0:GTGCTCTG+TTCTTCCT
GTCAGCATGTGAGCTTTGGTTTATCAACGGCAAAATATAGATCGGAAGAGCACACGTCTGAACTCCAGTCACGTGCTCTGATCTCGTATGCCGTCTTCTGCTTGAAAAAAAAAAAAATAAAGAATACTTATAATTAAGTTGATCATACTTTTATAACTAAGACGAAGGAGATCACAAGAAGTCATTATCTACATAGCCATAGTAGTGACATACCTATGCAGACTACAAGATATGCAACGTTAGCGACTATT
+
DDDDCFFFFFFFGGGGGGGGGGHHHHHHGGGGGHHHHHHHHHHHGGGGHHHHHHHGHHHGHGGHHHHHHHHHGHHHGHHHDF5FGHFGHGHHGFGHGHHHHHHHHFHHHGGE@<<//022111011=1?11?11@11111111111111111<1111000000.--...../00:00.<//00::0:<0<0:0<000000<00000/0<<000/<0000000.00/<00/000<0000-.//.0-----<:
@M03495:530:000000000-LYBTV:1:2110:23035:8663 1:N:0:GTGCTCTG+TTCTTCCT
GTTAGCATGTGAGCTTTGGAGTGAAATCTCTTGTCTTAAGGAATAAAGGAAAAAGATTCCGTCGGAGGCTCGGTGCTCTACAGGTTCAACCTTTGTACTCTATTATTGCCTCACATTCCATCTCTTGTGAAAATATATTTGATTGGCTTTTCTGCAGGTTGTTTGCCAGGACTTTCCAAGACCTCCACTAGAAAACACAATAAACTTTTTGGAAGCTGGACAACTATCTTCATTTTTCAGAAACAGTGAAC
+
AAAAAFFFFFFB1FFGGD1G1A1DFHHHHBADG11FGADFBDFH1FBGEHBFHFGGHHH2GBB/EEE?ACGEEFGGGGHHHHHHHGGBGFGHHEDHHEGFHEGDHHB1GGF11FFHHHFHH1G1FDHBEBH1BDBGHHBGD>GHB0CFF0BGHH1BFFGGFGHG0GFGH//CGCHDFGFFFHEGFHBBGGGHF1FGFGHED=DBHHHHGGGC/C/.GHGHHGFCCFC0GFGGGFFBFEFBC09/;BFB0;9
@M03495:530:000000000-LYBTV:1:2110:17984:8670 1:N:0:GTGCTCTG+TTCTTCCT
GTCAGCATGTGAGCTTTGGAGTGAAATCTCTTGTCTTAAGGAATAAAGGAAAAAGATTCCGTCGGAGGCTCGGTGCTCTACAGGTTCAACCTTTGTACTCTATTATTGCCTCACATTCCATCTCTTGTGAAAATATATTTGATTGGCTTTTCTGCAGGTTGTTTGCCAGGACTTTCCAAGACCTCCACTAGAAAACACAATAAACTTTTTGGAAGCTGGACAACTATCTTCATTTTTCAGAAACAGTGAAC
+
BA@BBFBFFFFFBGGGGGGGGGHHGHHGHHHHHFGFHHHHHHGHGHHHHHHHHHGGGHGHHCGGFGGGGHHGGGGGHHHHHHHHHHHG4FGGHHHEFHHBGFGF4GHEHHHHHHHHGHHGHFGHHHHHHHFFDFFHFHHHGHHHFFHHGHFGHHHHHHFHHGHHHHHGHEFHHHHHHHHHFHGHFGHHHHFFHFHHGHHGH0DFHHHHHHGGGHHHHHHHHHF:;BGHGHGGGGGGGGGFFBFFGFFGGG0
@M03495:530:000000000-LYBTV:1:2110:23078:8672 1:N:0:GTGCTCTG+TTCTTCCT
GTCAGCATGTGAGCTTTGGAGGGCAAGAAGTGGTTGTGACATTGCTATGGCAGCTAGAGCCAACTGGTTTATCAACGGCAAAATATAGATCGGAAGAGCACACGTCTGAACTCCAGTCACGTGCTCTGATCTCGTATGCCGTCTTCTGCTTGAAAAAAAAAAATAAAACAGTACCAATGTGGGTGTTGCTTCACATGTCAGCGCCGTCGAACCAGTGTGGTGCAATCTAAATACAAGAGCAGATATCTATC
+
DDDDCFFFFFFFGGGGGGGGGGGGGGGHHHGHHHFGEGHHHHHHGHHHHHHHGGHHGHHHHHHGHHHHHHHHHHHHGGGGGHHHHHHHHHHHGGGGHHHHHHHGHHHGHHHHGGHHHHHHGHHGGHGHGH?HHHGGGHHHGGGHGHGHHHHHHHFBCGGG-E-.<0<00;/0000;00;0;0.;.-..0000000900900:.-------..-..0000./.000:00000000000/./09/00000000
@M03495:530:000000000-LYBTV:1:2110:28036:8691 1:N:0:GTGCTCTG+TTCTTCCT
GTCAGCATGTGAGCTTTGGAGACTGGTTTATCAACGGCAAAATATAGATCGGAAGAGCACACGTCTGAACTCCAGTCACGTGCTCTGATCTCGTATGCCGTCTTCTGCTTGAAAAAAAAAAACTGCGACAGTAACACTCCTCACCCCTTGAAGGTACTGGACTTGCTATCATTTCCACTCCAAGTCGGAAAAATACACGATATGCCTCTCGTCCATACACGCCTCTCGATATTAGCTCAGCTCTATCAGAG
+
BAAABFBFBFDFGCGGFGGGFGGBG45GHFFFFFGG?EGCFFHBDGGHGDFFCGGGGHGHHHFFC2F5AGFGGHE@F3DEEGFEBFGBF4FGHAEHGHHGEE1?@4FF4FB0FGH0E@C//<?222//>//1@<<1??0<101.00-.</000//00=0//.0<0<<00;C000000:0///;C00.--.9/..00;0.;..-00000/9..;.9//.//.-..9//9//:-//////9//9///;/////
@M03495:530:000000000-LYBTV:1:2110:19551:8696 1:N:0:GTGCTCTG+TTCTTCCT
GTCAGCATGTGAGCTTTGGAGACTGGTTTATCAACGGCAAAATATAGATCGGAAGAGCACACGTCTGAACTCCAGTCACGTGCTCTGATCTCGTATGCCGTCTTCTGCTTGAAAAAAAAATCTCTTGTGAAAATATATTTGATTGGCTTTTCTGCAGGTTGTTTCCCAGGCCTTTCCAAGACCTCCACTAGAAAACACAATAAACTTTTTGGAAGCTGGACAACTATCTTCCTTTTTCAGAAACAGTGAAC
+
BBBBBFFFFFFFGGGGGGGGGFEDHCGFHHHEAFGA2EE?AGFDEGDGFEF?EFGHA2BGCAEFECFDGFGFFBHFFEGE1??1@FDH4F44?F1G?GEEF/GG4G??4?30B3GC///>023B?FBF222@<DGDFFGBF2@@10?GFH1<F1?1G0?DG<F01><F1C..<CBDFH0<./C0CGG/0::0<G/CAGA:FC0;009BFF-?F0C.;0/CFB..;;B;C090;9C0C/BB/;/BB9BBFB/
@M03495:530:000000000-LYBTV:1:2110:15954:8701 1:N:0:GTGCTCTG+TTCTTCCT
GTCAGCATGTGAGCTTTGGATGGTTCTGGTTTATCAACGGCAAAATATAGATCGGAAGAGCACACGTCTGAACTCCAGTCACGTGCTCTGATCTCGTATGCCGTCTTCTGCTTGAAAAAAAAAATAATTCTCACCCGTCGACAAGATGCAGCTGCTGGAGATTATAACTACCGAGAAAACTTTCAAAGACACCAGAGCTTCATATGTAGCAGTTGGCCTCAAGCAAGGGCAGGACCTCCTTGTGGTTCAGT
+
BAABBFFFFBF5BGGGGFGFEEFHGGHHHGGHHHHGCFGGGGGGFGHHHGFHHHGEF1BGEGGGHCGHFFHHFHGHHHGFHHFHHHGGHGFH4FHGGGFFHHGGGCEGEHHFFCAGDFG///>/0@122@2@2>@0/<////>-0<<><D1>F1100/.<//=0000=00</-;--.//:0;0;0000/99CEE?.;/:/;C0909;009CF0009/;0A/09/B/;;:...-....:../:/:.;.////
@M03495:530:000000000-LYBTV:1:2110:15047:8714 1:N:0:GTGCTCTG+TTCTTCCT
GTCAGCATGTGAGCTTTGGAATTAGCTGGTTTATCAACGGCAAAATATAGATCGGAAGAGCACACGTCTGAACTCCAGTCACGTGCTCTGATCTCGTATGCCGTCTTCTGCTTGAAAAAAAAAAAACACAAAAATAAATAAAAAGACATGTATGGACAATTATGATAAATATAAAATACAACGATCGCCTCAAATCATTCAGCTAGAGTGTATCTACAGTACGACGTGATTACATGGTAACGACCACGCAT
+
DCDDDFFFFFFFGGGGGGGGGGHHHHHHHHHHHHHHHHGGGGGHHHHHHHHHHHGGGGHHHHHHHGHHHGHHHHHHHHHHGHGHHHGHHHHH@GHHGGHHHHGGGHGHHHHHHHHHHHHGG<B>/</?0?/00=0?11111111<<0011>111/<00.01111=11=1D11111110:000-...-....000<00111111110001<:1111111011:...--../110111/1110<.---...-.
@M03495:530:000000000-LYBTV:1:2110:19413:8715 1:N:0:GTGCTCTG+TTCTTCCT
GTCAGCATGTGAGCTTTGGAGTGAAATCTCTTGTCTTAAGGAATAAAGGAAAAAGATTCCGTCGGAGGCTCGGTGCTCTACAGGTTCAACCTTTGTACTCTATTATTGCCTCACATTCCATCTCTTGTGAAAATATATTTGATTGGCTTTTCTGCAGGTTGTTTGCCAGGACTTTCCAAGACCTCCACTAGAAAACACAATAAACTTTTTGGAAGCTGGACAACTATCTTCATTTTTCAGAAACAGTGAAC
+
CCCCEFFFFFFFGGGGGGGGGGHHHHHHHHHHHHHHHHHHHHHHHHHHHHHHHHGGHIIHHGHGGGGGGHHGGGGGHHHHHHHHHHHHHHGHHHHHHHHHHHHHHHHHHHHHHHHHHHHGHHHHHHHHHHHHHHHHHHHHHHHHHHHHHHHHHHHHHHHHHGHHHHHHHHHHHHHHHHHHHGHHHHHHHGGHHHHHHHHGHGDGHHHHHHGGHHGHHHHHHHHHHHHHHHHGGGGGGGGGGGFGGGGGFG0
@M03495:530:000000000-LYBTV:1:2110:26486:8719 1:N:0:GTGCTCTG+TTCTTCCT
GTCAGCATGTGAGCTTTGGTCCAGCCTGAGTCCTCTGGTTTATCAACGGCAAAATATAGATCGGAAGAGCACACGTCTGAACTCCAGTCACGTGCTCTGATATCGTATGCCGTCTTCTGCTTGAAAAAAAAATAAGTCGGAAATCAGAGCTTTCTGCGGATCTAGGTCTCACTTCACTAGATCGGACGTGCACACGCATGTACTCCAGTCACTCTGTCAACTCTCGTATCACCTCTTCTGCCTTAACAAGA
+
BAABBBFD@FB5BABCGGGCFGHFFFHHGFHH4FBGHGA3BFFA5FGDEGGGHGHEGHHG5GFEAFEGHHFHHHE?GGFGGF@GFHHGHFDFHCEEHFHHF4B4FBFGFBGCF>??FGDG4BCG3FF0B/BD011122?/<?<1?<1110<111111---<<00000<0<00=000:00:;00;:.--...909.9--9.9;9F0:/;0000;0000;/9/9//;.A.9.//./9//;:/9/////;//..
@M03495:530:000000000-LYBTV:1:2110:17260:8744 1:N:0:GTGCTCTG+TTCTTCCT
GTCAGCATGTGAGCTTTGGATGGTTCTGGTTTATCAACGGCAAAATATAGATCGGAAGAGCACACGTCTGAACTCTAGTCACGTGCTCTGATCTCGTATGCCGTCTTCTGCTTGAAAAAAAAAAAACAAAAAACCTAGAATTCTCAAAGGATGACATATACTTACTGTAATATAAATCTTCTGAACATCCATATAAAGATCTGCTCCACTATATGTAGTCTACTGTCTATTCACTCAGCTTCTTATTAAGC
+
CCDEEFFFFFFFGGGGGGGGGGGHHHHHGHHHHHHHHHGGGGGHHHHHHHHHHHGGGGHHHHHHHGHHHGHHHHHHHHHHHHGHHHGHHHHHBGHHGGHHHHGFGHGHHHHHHHGHHHHGGDFB<////=?/<..>11111>1>11111//<<0001111111111111111111<11<:111110110:0:111111::1111<100/1<1111111<111:101111111111</0<101111111110
@M03495:530:000000000-LYBTV:1:2110:27618:8749 1:N:0:GTGCTCTG+TTCTTCCT
GTCAGCATGTGAGCTTTGGAGGGCAAGAAGTGTGGTTTATCAACGGCAAAATATAGATCGGTAGAGCACACGTCTGAACTCCAGTCACGTGCTCTGATCTCGTATGCCGTCTTCTGCTTGAAAAAAAAACTCTCCCGTGGCCACGATGCAGCTTCTTGCGATTATCCCGCCCGAGCCACCTACCACATGCACCAGTTCTACAGCTTACGACTTTCTGTTCAAGGATGGGAAGCTCATCTTGGGTGTTCAGT
+
AAAAAFDBF@F5DGGFGFF4F?E?F2FCFFG3GBE2FGFGFFHC?CEGGHFFHHHHGGHGF11EDGDGHHFGGGHGDGF5FHHFGDFGE1F1F4@G4G4BFFF?FHH3E?@0?4BG4FEFF3BB0<<@>/1111<0//?>/?1.<->..1<1000==00-<.<.<00/.--::@---9/..//.90.00;:0/..0;00000009///....;//://9;////;//...;..///://///...;.9///
@M03495:530:000000000-LYBTV:1:2110:10651:8768 1:N:0:GTGCTCTG+TTCTTCCT
GTCAGCATGTGAGCTTTGGAGTGAAATCTCTTGTCTTAAGGAATAAAGGAAAAAGATTCCGTCGGAGGCTCGGTGCTCTACAGGTTCAACCTTTGTACTCTATTATTGCCTCACATTCCATCTCTTGTGAAAATATATTTGATTGGCTTTTCTGCAGGTTGTTTGCCAGGACTTTCCAAGACCTCCACTAGAAAACACAATAAACTTTTTGGAAGCTGGACAACTATCTTCATTTTTCAGAAACAGTGAAC
+
CDDCCFFFFFFFGGGGGGGGGGHHHHHHHHHHHHHHHGHHHHHHHHHHHHHHHHGGHIHHHHHFGGGGGHHGGEGGHHHHHHEHHHHHHHHHHHHHHHHHHHHHHHHHHHHHHHHHHHHHHHHHHHHHHHHHGGHHGHHHHHHHHFHHHHHHHGHHHHHHHGHHHHGHHHHHHHHHHHHHHHHHHHGHHHGHGFGHHHHGGDGGHHHHHHGGHHHHHHGGHHGHHHHHHHGGGGGGGFFFF0BFGGBGGGB
@M03495:530:000000000-LYBTV:1:2110:26512:8797 1:N:0:GTGCTCTG+TTCTTCCT
GTCAGCATGTGAGCTTTGGAATTAGTAAATTCGTTGACGACAGAAGGAGCAAGATAACGACCACAGGGAGGGTGGTTTATCAACGGCAAAATATAGATCGGAAGAGCACACGTCTGAACTCCAGTCACGTGCTCTGATCTCGTATGCCGTCTTCTGCTTGAAAAAAAAAAAAACACCAGCACATCGTACAGTGTCCTGCTCACTCACAGGCCCAGTGTCACGTCCAGCTCTGATTTGCCACATTCTATGTC
+
CDDDDFFFFFFFGGGGGGGGGGHHHHHHHHHHGHHHHHGGGGGHHHHHHHHHHHHHHHGGGEFHHHHGGFGGEFGGGHHHHHHHGGGGGHHHHHHHHHHHGGGGHHHHHHHGHHHGHHHHHHHHHHHHGHHHGHHHHFGHHHGFHHHHGEGHGHHHHHHGFHHFHGGG?<<--.<:...././0<.<<..000000<000<000</000......:00:00<....0/0000:00:00000.00:0<00<0
@M03495:530:000000000-LYBTV:1:2110:8132:8800 1:N:0:GTGCTCTG+TTCTTCCT
GTCAGCATGTGAGCTTTGGACTCCTGACTGGTTTATCAACGGCAAAATATAGATCGGAAGAGCACACGTCTGAACTCCAGTCACGTGCTCTGATCTCGTATGCCGTCTTCTGCTTGAAAAAAAAAAAAACAGTATAATCAGCCCTGACGTTACAAGTATTAGAGTTCCAGGACACGTTAAAATGCCCAGATCATGGAGTTGTACCCTAGGCTCACAACCACTTACACTCATGCATAAGACCTGTCATCAAG
+
BBBBBFFFFFFDGGGGGGGGGGHHHFFHFHHFGHHHHHHHGGGEGFHFHHHHHHHHGGGG1BBGHHHEGHHGHHHHHHHHGHHHGEHHGHHHEF4FGGGGHHHHG?EGFHHHHHHHHHGHFE///>/>//?<11>=>11FDCCAC000...<.0=<00=00000000000:::/;A..:.0<0000/0.:;/00000:990;09;00////090000....9//////9//////9////././/////9/
@M03495:530:000000000-LYBTV:1:2110:5214:8803 1:N:0:GTGCTCTG+TTCTTCCT
GTCAGCATGTGAGCTTTGGAGGGTGGTTTATCAACGGCAAAATATAGATCGGAAGAGCACACGTCTGAACTCCAGTCACGTGCTCTGATCTCGTATGCCGTCTTCTGCTTGAAAAAAAAAAAACAAACTGTCACAAGGTTAAATTGGCACATCGCGTCTGAGAAGAACAACTCAGAAGCAGGAAGGTAGTTGCTATAAGAGTAAGGAGTGATGCATTAGCTCGTAATGAGAGAGAGATAGTCAGAGTCTAT
+
CCCCCFFFFFFFGGGGGGGGGGGEFGGGHHHHHHHGGGGGHHHHHHHHHHHGGGGHHHHHHHGFGHGHHHHHHHHHHHHGHHHGHHHHHEHHHGGHHHHGGGHGHHHHHHHGHHHGEDGCF>////?/<11111110.>1111110</0</00..---..0000/://:/.000000000/../..0000000;090090000;000.:.9000000;0/0:.-...00000.....000;000000000:
@M03495:530:000000000-LYBTV:1:2110:19354:8806 1:N:0:GTGCTCTG+TTCTTCCT
GTCAGCATGTGAGCTTTGTTCCGCCTGAGTCCCTGGTTTATCAACGGCAAAATATAGATCGGAAGAGCACACGTCTGACTCCAGTCACGTGCTCTGATCTCGTATGCCGTCTTCTGCTTGAAAAAAAAAAAAAAAACCATTGACATTAGACATAGATAATCTGCGTATACAATAACCGCTCTCCTATCATTCCGAATGCACTCAGTGCTCGTTCAACTGCAACGATTCGGACTTACAACATTACTGCTTCT
+
EEDDDFFFFFFFGGGGGGGGGGGGGGHHHHHHHHHHHHHHHHHHHGGGGGHHHHHHHHHHHEGGGHHHGHHHGGHHGHHHHHHHHHHHGHHHGHHHHH4GHHGGHHHHGGGHGHHHHHHHHEGGGDFG///<--<-.<.01111<=1111<11111<1111111-<.9011011<00----.0/10:0:11:1/.9.011<0//011111.-.<0111/000:-...<...<-0:1<1:./<111111111
@M03495:530:000000000-LYBTV:1:2110:10203:8816 1:N:0:GTGCTCTG+TTCTTCCT
GTCAGCATGTGAGCTTTGGAGTGAAATCTCTTGTCTTAAGGAATAAAGGAAAAAGATTCCGTCGGAGGCTCGGTGCTCTACAGGTTCAACCTTTGTACTCTATTATTGCCTCACATTCCATCTCTTGTGAAAATATATTTGATTGGCTTTTCTGCAGGTTGTTTGCCAGGACTTTCCAAGACCTCCACTAGAAAACACAATAAACTTTTTGGAAGCTGGACAACTATCTTCATTTTTCAGAAACAGTGAAC
+
DDDCCFFFFFFFGGGGGGGGGGHHHHHHHHHHHHHHHHHHHHHHHHHHHHHHHHGGHHHIHGGFGGGGGHHGGGGGHHHHHHHHHHGHHHHHHHHGHHHHHHHHHHHGHHHHHHHHHHHHHHHHHHHHHHHHGHHHHBHHHHHHHHHHHHHHHHHHGHHHHGHHHHGHHHHHHHHHHHHHGHHHHGHHHHHFH=GHHHHEGD<GHHHHHHGGBHFEHHGFHGHHFHGHHHGGGGGGGGGBF<FGGGFGGG0
@M03495:530:000000000-LYBTV:1:2110:21707:8827 1:N:0:GTGCTCTG+TTCTTCCT
GTCAGCATGTGAGCTTTGGAGTGAAATCTCTTGTCTTAAGGAATAAAGGAAAAAGATTCCGTCGGAGGCTCGGTGCTCTACAGGTTCAACCTTTGTACTCTATTATTGCCTCACATTCCATCTCTTGTGAAAATATATTTGATTGGCTTTTCTGCAGGTTGTTTGCCAGGACTTTCCAAGACCTCCACTAGAAAACACAATAAACTTTTTGGAAGCTGGACAACTATCTTCATTTTTCAGAAACAGTGAAC
+
BBBABFFFFFF5GGGGGGGGGGHHGHHHHHHHHHHHHHHHHHHHHHHHHHHHHHGGHHHHHFG?EFGGEHHGGGGGHHHHHHHHHHHHHHHHHHHHHHHHHHHHHHHHHHHHHHGHHHHHHHHHHHHHHGHHHHHHGHHHGFHHHFHHHHHHHGHHHHHHHGHHHHHHGHHHHHHHHHHGHHHGHHHHHHHHGHHHHHHGH0GDDGHHGHFGGHFHHGHHGHHHHEGGHHGFGGGGGGGBFFFGGGGGFF9
@M03495:530:000000000-LYBTV:1:2110:23753:8828 1:N:0:GTGCTCTG+TTCTTCCT
GTCAGCATGTGAGCTTTGGTCCACCTGATCCTGGTTTATCAACGGCAAAATATAGATCGGAAGAGCACACGTCTGAACTCCAGTCACGTGCTCTGATCTCGTATGCCGTCTTCTGCTTGAAAAAAAAAAAAAGACCATATCGTGTATTCCGTCTTTTGCTTGAACAAAAAGCGCACATACTCCATTTCTACTCGGGCCTTATGTGCGCACATTTCACGTTAGTTTCAAATTTCTGCGGATAGGTCGTTGGG
+
BBBBBFFFFFFFGGGGGGGCGGHBGHHHHHHGGFFGHHGHHHH22EEGHGFHHHHHHHHGCCEHHHGCBGEHHHGHHGHFHHHHHHHGHEHGHHH444BBGFEHHEHGAEGGHHFHHHGGH3E0EC/<///>/.00<111F.0>>>GFB0CFG..0<00=00<00:;.::..:----00900//;0;000000..---./00;///.----;///9/..9..///9/////:9///---9.////-;...-
@M03495:530:000000000-LYBTV:1:2110:13580:8828 1:N:0:GTGCTCTG+TTCTTCCT
GTCAGCATGTGAGCTTTGGAGTGAAATCTCTTGTCTTAAGGAATAAAGGAAAAAGATTCCGTCGGAGGCTCGGTGCTCTACAGGTTCAACCTTTGTACTCTATTATTGCCTCACATTCCATCTCTTGTGAAAATATATTTGATTGGCTTTTCTGCAGGTTGTTTGCCAGGACTTTCCAAGACCTCCACTAGAAAACACAATAAACTTTTTGGAAGCTGGACAACTATCTTCATTTTTCAGAAACAGTGAAC
+
CCCCCFFFFFFFGGGGGGGGGGGHHFHHHHHHHHHHHHHHHHHHHHEHHHHHHHGGHIIHFFGEEGGGGGHGGEGGHHHHHHHHHHHHFHHHHHGFFHHHHHHHGHHHHHHHHHHHHHHHHHHHHHHHHHGHHHHHGHHHHHHHHFHHHHHHHHHHHHGHHGHHHHHHHHGHHHGHHHHHEHHHHHHGHHGHFFFGHHHGG<GGGHHHFHGGH0CCFHFHHHHGHHHHHHGGGGGGGGGFGFBFGGBFGG0
@M03495:530:000000000-LYBTV:1:2110:23578:8832 1:N:0:GTGCTCTG+TTCTTCCT
GTCAGCATGTGAGCTTTGGATGGTTCTGGTTTATCAACGGCAAAATATAGATCGGAAGAGCACACGTCTGAACTCCAGTCACGTGCTCTGATCTCGTATGCCGTCTTCTGCTTGAAAAAAAAACATGACGGTTATTTCATAGACAAATTAGAGCCAATACCATCAGCTTTACCGTCTTTCCAGAAATTGTTCCAAGTATCGGCAACAGCTTTATCTATACTATGAAATATATCAACCACACCAGAAGCATC
+
A>AAAFB1DDDFC1FFD1FGFFC1B1BADBGFGEHAFFEE0AA0B1FEGHAGBCEGGGH0G10GHGFFFEHH11DGCF2GGHGG/>FFFF12B2@G/E00F1>/>0/2BGDEDG0B1DF<EC///B111/<</<FFF?1@<11?<C?11?1D1FGBCG1<<1G1<11100==<.<A.CF0000:/:<0:;0;<CF00CCB.--9-CA;ABF009009B0C00;0;;B0;9FGB009.9A--;-AFB////9
@M03495:530:000000000-LYBTV:1:2110:25558:8846 1:N:0:GTGCTCTG+TTCTTCCT
GTCAGCATGTGAGCTTTGGAGTGAAATCTCTTGTCTTAAGGAATAAAGGAAAAAGATTCCGTCGGAGGCTCGGTGCTCTACAGGTTCAACCTTTGTACTCTATTATTGCCTCACATTCCATCTCTTGTGAAAATATATTTGATTGGCTTTTCTGCAGGTTGTTTGCCAGGACTTTCCAAGACCTCCACTAGAAAACACAATAAACTTTTTGGAAGCTGGACAACTATCTTCATTTTTCAGAAACAGTGAAC
+
BBBBBFFFFFFFFGGGGGGGGFHFFDGHHHHCHHHHHHHHHHGHFFHHGGHHHHGGHHGHFGGGGGGGGHHGGGGGHHHHHHHHHHGHHHHHHFFGHHHHHHHHGHHHGHHGHHHHHHFHHFGHHHHHHHHHHHHHHGHHGGHHHGHHHGHHHHHHFHHHHGHHFDGHHFHHHHFHHGHFAGHHHHHFHHHBG<FHHHHGHDG00=GHHHCGFFBGFHGHGHHGHHHFHFFFFFBFFBFBFFGGGB;FFG0
@M03495:530:000000000-LYBTV:1:2110:25474:8901 1:N:0:GTGCTCTG+TTCTTCCT
GTCAGCATGTGAGCTTTGGAATTAGTAAATTCGTTGACGACAGAAGGAGCAAGATAACGACCACAGGGAGGGTGGTTTATCAACGGCAAAATATAGATCGGAAGAGCACACGTCTGAACTCCAGTCACGTGCTCTGATCTCGTATGCCGTCTTCTGCTTGAAAAAAAAAAAAAAATAATACTCGGTGTAACAATTATCACGATACCTGTAATCATGTCTGGTATATCCACGACTTAACGAGTGCGACTGAG
+
CCCCCFFFFFFFGGGGGGGGGGHHHHHHHHHHGHGHHHGFGGGHHGHGHHHHHHHHHHGGGFFHEHHGEEGGEFGGGHHHHHHHGGGGGHHHHHHHHHHHGGGGHHHHHHHGHHHGHHHHHHHHHHHHGHHHGHHHF1=FFGGGHHHHGGGFGHHHFHHHGHHHHGCCC-;--:9.00000;0.9...0000;00;00:0...:-:000000000000009000000000.--..909..9..0-.--.0:
@M03495:530:000000000-LYBTV:1:2110:11111:8906 1:N:0:GTGCCCTG+TTCTTCCT
GTCAGCATGTGAGCTTTGGAATTAGTAAATTCGTTGACGACAGAAGGAGCAAGATAACGACCACAGGGAGGGTGGTTTATCAACGGCAAAATATAGATCGGAAGAGCACACGTCTGAACTCCAGTCACGTGCCCTGATCTCGTATGCCGTCTTCTGCTTGAAAAAAAAAAAGCTTCAAAACATAAAGTCACCCAGCAGACCACAGTACCTCTCAGCATCAAAACGTCACTACATTCGCATTACAGCACGCG
+
BABBACFFFFFFGGGGGGGGGGHHHHHHGHHHGHHHHHGGGGGHHHHHHHHHHHHHHHGGGFGHHHHGFEGGGGGFGHHHHHHHGGGGGHHHHHHHHHHHGGGGHHHHHHHGHHHGHHHHHHHHHHHHGHHHHHHHHH1FHGEDHHGHGGGHGHFHHHHHGFGHGGGGCD;..0000000..00090;0000.;../.;......//9/////;///:;9///.-....9/////9;....;////..---
@M03495:530:000000000-LYBTV:1:2110:13085:8911 1:N:0:GTGCTCTG+TTCTTCCT
GTCAGCATGTGAGCTTTGGAGACTGGTTTATCAACGGCAAAATATAGATCGGAAGAGCACACGTCTGAACTCCAGTCACGTGCTCTGATCTCGTATGCCGTCTTCTGCTTGAAAAAAAAAAAAAAAACACATAATTAGTCGAATAACTACTTCTGAGTAATCTAGCAAACTCTACGTACAAGAGCCAAAGAATAGATGACTGAGATAATAGTTCTCATATCGTAACGTGAGTCTCACGTCTACATGTGTCA
+
CCCCDFFFFFFFGGGGGGGGGGGHHHHHHHHHHHHGGGGGHHHHHHHHHHHGGGGGHHHHHHGHHHGHHHHHHHHHHHHGHHHGHHHHH4GHHGGHHHHGGGHGHHHHHHHGHHHHGGGGG//<<>-<.0<111111011...0.1011<11<:1:111111<1110<0.00111<.0..<0/././////.<10<<110110011111111111<11111.<..9./.<.111111<.</.1111:1111
@M03495:530:000000000-LYBTV:1:2110:16779:8950 1:N:0:GTGCTCTG+TTCTTCCT
GTCAGCATGTGAGCTTTGGAATTAGTAAATTCGTTGACGACAGAAGGAGCAAGATAACGACCACAGGGAGGGTGGTTTATCAACGGCAAAATATAGATCGGAAGAGCACACGTCTGAACTCCAGTCACGTGCTCTGATCTCGTATGCCGTCTTCTGCTTGAAAAAAAAAAACAAGACGAGGTGATCAATTAGGCTTGATTTTCTCTTATAATTGGCATTAACCTGAGGTCGTCTGATCGTGTGACATCCAT
+
BBBABFFFFFFFFGGGGGGFGGFHFGGHHHHHF4FFGDEFEEEHFHA2GHHGGHDFHF1CEAEGHHHFAECGGF/EFHBGDHHHGCEG/GFHHHHGHHGHF?CECEGCHHHGHEGGHHHGH2F2FDFGGHHHGHHGB1<FGHGGFFGH?C@CGH1GB<FCFGB=C@FGG?@...///.;;-.;;00;BFFF009//-.//9/;////99//9////////////9/../;-9...//9...9:/9////;9
@M03495:530:000000000-LYBTV:1:2110:15340:8970 1:N:0:GTGCTCTG+TTCTTCCT
GTCAGCATGTGAGCTTTGGAGTGAAATCTCTTGTCTTAAGGAATAAAGGAAAAAGATTCCGTCGGAGGCTCGGTGCTCTACAGGTTCAACCTTTGTACTCTATTATTGCCTCACATTCCATCTCTTGTGAAAATATATTTGATTGGCTTTTCTGCAGGTTGTTTGCCAGGATTTTCCAAGACCTCCACTAGAAAACACAATAAACTTTTTGGAAGCTGGACAACTATCTTCATTTTTCAGAAACAGTGAAC
+
CDEDCFFFFFFFGGGGGGGGGGHHHHHHHHHHHHHHHHHHHHHHHHHHHHHHHHGGHIIHHGHGGGGGGHHGGGGGHHHHHHHHHHHHHHHHHHHHHHHHHHHHHHHHHHHHHHHHHHHHHHHHHHHHHHHHHHHHHHHHHHHHHHHHHHHHHHHHHHHHHGHHHHHHHGH1FHHHHHHHHHHHHHHHHHHEHHHHHHHGGDDGHHHHHHGGHFHHHHGHHHHHGHHHHGHGGGGGGGGGGFGGGGFFGGB
@M03495:530:000000000-LYBTV:1:2110:19428:8972 1:N:0:GTGCTCTG+TTCTTCCT
GTCAGCATGTGAGCTTTGGTCCAGCCTGAGTCCTCTGGTTTATCAACGGCAAAATATAGATCGGAAGAGCACACGTCTGAACTCCAGTCACGTGCTCTGATCTCGTATGCCGTCTTCTGCTTGAAAAAAAAAAAAATATATATAGTCGTGCGTAATACACGTTACGAATTACATATGACATACATCCTATTGACAAGATACGACAATCTTAACTCCACAGCGCACTAGCAGATCGATGTCCAAGCGCTTAA
+
CDCCCFFFFFFFGGGGGGGGGGHHGGHHGHHHHHHHHHHHHHHHHHGGGGGGHHHHHHHGGHHGGGGHHHHHHHGHHHGHHHHHHHHHHHHGHHHGHHHHH4FHGFGGHHHGGGHGHHHHHHHGGHHFGGGGG@/-011=111=111....-...<0000.::/......000000:0000::000/0:0:;000;./000...--000::00;000/0.:-----00/00/009..0.0;0:0..-:..0
@M03495:530:000000000-LYBTV:1:2110:27988:8973 1:N:0:GTGCTCTG+TTCTTCCT
GTCAGCATGTGAGCTTTGGAATTAGTAAATTCGTTGAATAACGACCACAGGGAGGGTGGTTTATCAACGGCAAAATATAGATCGGAAGAGCACACGTCTGAACTCCAGTCACGTGCTCTGATCTCGTATGCCGTCTTCTGCTTGAAAAAAAAAATCGACTACCAGAAAACACACATATATGCCGCAGAGAGTTCAATGATTCAGTTGTTTATAGTCTCTAGCGATTCGCTCTCTCACGTCACATGAGATCA
+
BABABBFFFFFFGGGGGGGGGGHHGFFGGHHHGFHHHHHHHHGFEFGHHHHGEEGGEGGDFGGGHFHHFGGGGHHHHHFGGHFHGGGGHGHGHHHGAGCEHFHHHGHHFGHD?B/EEHGHHHEGBGCFGHFHGADHGHHFGHHHEHHHCACDC-./..<:-/::0.////:....000;0000-----.9.;00000000009////9../9///////;;/--.9/.9...9////.....///9//9//
@M03495:530:000000000-LYBTV:1:2110:23129:8983 1:N:0:GTGCTCTG+TTCTTCCT
GTCAGCATGTGAGCTTTGGAGTGAAATCTCTTGTCTTAAGGAATAAAGGAAAAAGATTCCGTCGGAGGCTCGGTGCTCTACAGGTTCAACCTTTGTACTCTATTATTGCCTCACATTCCATCTCTTGTGAAAATATATTTGATTGGCTTTTCTGCAGGTTGTTTGCCAGGACTTTCCAAGACCTCCACTAGAAAACACAATAAACTTTTTGGAAGCTGGACAACTATCTTCATTTTTCAGAAACAGTGAAC
+
BBBBBFFFFFFFGGGGGBFFGGHHHHHHHHHHHHHHHHHHHHHHHHHHHHGHHHGGHHHHHFGGFGGEGHHGGGGGHGHHHHHHHHHHHHHHHHGHHGHHHGHHHHHFHHHHHHGHHHGGHHHGHHHHGHFHGHHHHHHHHHHHFCFHHHHHHHEHGFHHHGEGGHHHGHHHHHHHHHGHGHFGHGHHHHEGHHHHHHHGG0<=DHHHHHGGHHHGHGF.GFHHHEHBGHGGGGGGGGGFFF9CFGGGGG0
@M03495:530:000000000-LYBTV:1:2110:16745:9005 1:N:0:GTGCTCTG+TTCTTCCT
GTCAGCATGTGAGCTTTGGAGGGCAAGAAGTGGTTGTGACTGGTTTATCAACGGCAAAATATAGATCGGAAGAGCACACGTCTGAACTCCAGTCACGTGCTCTGATCTCGTATGCCGTCTTCTGCTTGAAAAAAAAAAAAAAATAAAGGAGAAGGGAAGTGTAATATTCACATCAGCATGCTATATGCAGATATCAAGAGTAAAGCTAGCATAGCTGGCGGCGCTGTGTACTGGCTTGCATGCTATAGGAA
+
CCCCCFFFFFFBGGGGGGGGGGGGGGGHHHGHHHGGGGHHHHHHHHHHHHHHGGGGGHHHHHHHHHHHGGGGEHHHHHHGHHHGHHHHHHHGHHHHGHHHGHHHGHFHHHGGHHHHGFGHGGHDHHHHHHHHHGGGG/-><<<.<0<00;...:.....:00:00009000000:00000009000000;000;09000.000000;0000090990/.-------./0000009/.-.000000000000
@M03495:530:000000000-LYBTV:1:2110:15466:9009 1:N:0:GTGCTCTG+TTCTTCCT
GTCAGCATGTGAGCTTCGGAGGGCAAGAAGTGGTTGTGACAGAGGGTGGTTTATCAACGGCAAAATATAGATCGGAAGAGCACACGTCTGAACTCCAGTCACGTGCTCTGATCTCGTATGCCGTCTTCTGCTTGAAAAAAAAAAAAAAGAAAGCCGTCGTAGTGCCAGGTTATGCGCAGCTACTAGTCAAAGCAAGACCTGCGAACTAACATAATGACATGGAGAAGGGTAGATAGACGGTGCGATATAAA
+
CCCDDFFFFFFFGGGGGGGGGGGGGGGHHHFGHHGGFGHHHHHHGGEFGGGHHHHHHHGGGGGHHHHHHHHHHHGGGGHHFHHHHGHHHGHHHHHHHHHHHHGGHHGHHHHD4GHHGGHHHHGFGHGGHHHHHHHHHGHGCGG?-<-:.../0/.-.-<9.../00<<.0000:0..-9-/0000<<00000/0/</B/0/.----.0000000<000000/</0./:../.00:000....--...-000
@M03495:530:000000000-LYBTV:1:2110:20237:9011 1:N:0:GTGCTCTG+TTCTTCCT
GTCAGCATGTGAGCTTTGGAGTGAAATCTCTTGTCTTAAGGAATAAAGGAAAAAGATTCCGTCGGAGGCTCGGTGCTCTACAGGTTCAACCTTTGTACTCTATTATTGCCTCACATTCCATCTCTTGTGAAAATATATTTGATTGGCTTTTCTGCAGGTTGTTTGCCAGGACTTTCCAAGACCTCCACTAGAAAACACAATAAACTTTTTGGAAGCTGGACAACTATCTTCATTTTTCAGAAACAGTGAAC
+
CCCCCFFFFFFFGGGGGGGGGGHHHHHHHHHHHHHHHHHHHCHHHHHHHHHHHHGGHHHIHFGGGGGGGGHGGGGGHHHHHGHHHHHHHHHHHHHHHHHHHHHHFHHHHHHHHHHHHHHHGHHGHHHHHHHHGHHHHHHHHHHHHFHHHHHHHHHHHGGGHGHHHHHGHHHHHHHHHGHHGHHHHHHHHHFFFHHHFHGFGGDFFHHHHHGGHHHGHHFHHHGHGHHHHHGGGGGGGFFFFF0BFEFFFE0
@M03495:530:000000000-LYBTV:1:2110:6851:9035 1:N:0:GTGCTCTG+TTCTTCCT
GTCAGCATGTGAGCTTTGGAATTAGCTGGTTTATCAACGGCAAAATATAGATCGGAAGAGCACACGTCTGAACTCCAGTCACGTGCTCTGATCTCGTATGCCGTCTTCTGCTTGAAAAAAAAAAAACAATCATACATCTAGTTATAGTAATATAATATATAATTAAACACCTCCCATCATGATGTTCTTCTAATCATTCATATCAAATCCTCTCCTAGCAAACCCACTCTATGGCAACTCCGACACCCCTA
+
BABCBFFFFFFFGGGGGGGGGGHHHHHHHHHHHHHHHHGGGGGFHHHHHHHHHHGGGGHHGHHHHGHHHGHHHHHHHHHHHHGHHHGHHHHHBGHHGGHGHHG>EHGHHHGFGGGHFFHGGCF</>/</1?1<11111111=<<111<111=11111111=1=000=00<./.../0;0:000000;000000<G000;000:000900/000//099/00/....:./00000.//.//:.--9-..-..
@M03495:530:000000000-LYBTV:1:2110:5551:9039 1:N:0:GTGCTCTG+TTCTTCCT
GTCAGCATGTGAGCTTTGGAGTGAAATCTCTTGTCTTAAGGAATAAAGGAAAAAGATTCCGTCGGAGGCTCGGTGCTCTACAGGTTCAACCTTTGTACTCTATTATTGCCTCACATTCCATCTCTTGTGAAAATATATTTGATTGGCTTTTCTGCAGGTTGTTTGCCAGGACTTTCCAAGACCTCCACTAGAAAACACAATAAACTTTTTGGAAGCTGGACAACTATCTTCATTTTTCAGAAACAGTGAAC
+
A1>AAFFFFFFDFGGGGCGGCAE1G33EAG3GFFGGGHHCFGFFBGHBFFHGHHGGHHHDG1AEEEG?EFHGGAEGHHHGGGFCHHHHHGHHFHHHHHHHHHFFHHHGHHHHHHHHGHGFHFFGHHHHHEBGHFGHHHEHHHHHFFFGFHHHHGHHFH0G0EHGHHHGFFEHHHDGHFFGGHHHHHHHHHGHGH0<GGGGGGGHFHHHGHGGHHHHHHGHHHHHHHHHGHGGGGFFFFGFF;BFGGFFGG0
@M03495:530:000000000-LYBTV:1:2110:10836:9039 1:N:0:GTGCTCTG+TTCTTCCT
GTCAGCATGTGAGCTTTGGAATTAGTAAATTCGTTGACGACAGAAGGAGTAAGATAACGACCACAGGGAGGGTGGTTTATCAACGGCAAAATATAGATCGGAAGAGCACACGTCTGAACTCCAGTCACGTGCTCTGATCTCGTATGCCGTCTTCTGCTTGAAAAAAAAAAAGGTGTGGTAAGAAAGACAGCAGGAGATCCCCGAGCTGGTGGGCGGTGCTTGTGCGGACAGTTTAAACACCAGCAGCCCAC
+
BBBAAFFFFFFFFGGGGGGGGGHHGFGHHHHHGGGHDHGCEGGHFHFGHHHHHGHHHHGGGEAGFHHGFEFG?BEEGHHHHHHHGGGGGHHHHHHFHHHHGEGGHHHHHHHGHHHGHHHHHHHFHHHHGFHHGHHHHGBGHGGGHHHHG.AGGHHHHHHGCFBDGGG-:@-9.0;0../0;00;////;/.9..999;//9.--9@;/.9..-.-----/;/.//.----;//;////9;..........;
@M03495:530:000000000-LYBTV:1:2110:9317:9101 1:N:0:GTGCTCTG+TTCTTCCT
GTCAGCATGTGAGCTTTGGAGTGAAATCTCTTGTCTTAAGGAATAAAGGAAAAAGATTCCGTCGGAGGCTCGGTGCTCTACAGGTTCAACCTTTGTACTCTATTATTGCCTCACATTCCATCTCTTGTGAAAATATATTTGATTGGCTTTTCTGCAGGTTGTTTGCCAGGACTTTCCAAGACCTCCACTAGAAAACACAATAAACTTTTTGGAAGCTGGACAACTATCTTCATTTTTCAGAAACAGTGAAC
+
BBBBBFFFFFFFGGGGGGGGGGHHHHGHHHHHHGHGGHHHGHBFHHHGGHHHHFGEGHHHHBFFGGFGGHHGGEGGHGGHFHHHHGHHHHHHGHHGFGHHHHHHHHHHGHHHGHFHHHHFFBGGHFHHHGEFGGFHHHHHHFFHHCCGGGHHHHHHHGHHHGHHHHHHHEHHGHHHHGDFFHFHEAGFHHH<G>0FGFHGG0G0BGGDGHGGEFF.GGCGHHHHHHGHFHFFFFFGGGGFGFB9CFCFBF0
@M03495:530:000000000-LYBTV:1:2110:10605:9109 1:N:0:GTGCTCTG+TTCTTCCT
GTCAGCATGTGAGCTTTGGAGTGAAATCTCTTGTCTTAAGGAATAAAGGAAAAAGATTCCGTCGGAGGCTCGGTGCTCTACAGGTTCAACCTTTGTACTCTATTATTGCCTCACATTCCATCTCTTGTGAAAATATATTTGATTGGCTTTTCTGCAGGTTGTTTGCCAGGACTTTCCAAGACCTCCACTAGAAAACACAATAAACTTTTTGGAAGCTGGACAACTATCTTCATTTTTCAGAAACAGTGAAC
+
CCCCBFFFFFFFGGGGGGGGGGHHHHHHHHHHHHHHHHHHHHHHHHHHHHHHHHGGHHHHHHHGGGGGGHHGGGGGHHHHHHHGHHHHHHHHHHHHHHHHHFHHHHHHHHHHHHHHHHHHHHHHHHHHHEHHFGHHHHHHHHHHHHHHHHHHHHHHHHHHHGHHHHHHGHHHHHHHHHHHGHHFHHHHHHHHH1GHHHGFGDGDFHHHHHGGEFHHHHHHHHFHHHHHHHEGGGGGGGGEGFGGGGGGGGB
@M03495:530:000000000-LYBTV:1:2110:23024:9111 1:N:0:GTGCTCTG+TTCTTCCT
GTCAGCATGTGAGCTTTGGAATTAGTAATTCGTTGACGACAGAAGGAGCAAGATAACGACCACAGGGAGGGTGGTTTATCAATGGCAAAATATAGATCGGAAGAGCATACGTCTGAACTCCAGTCACGTGCTCTGATCTCGTATGCCGTCTTCTGCTTGAAAAAAAAAACAAATTCAAAGGACTCCAGATGTATACACAATACGCTTTTTGGTATGTAGCCGACTATCTTATCTGTTGACATCTAGTAGAC
+
BBBBBFFFFFFFGGGGGGGGGFHHHFGHHHFFGHGCHEGGGGHFFFHHHHHGHHGHHGFGEEGHHGGEFGGEFFEFGEGHHHFHFHGHHFGHHHHHHGHGGGFHHHHFGHGFGHGHHHHGHFHFHHHGAGFGHHGHGFFHHGGHHGHGGGHEGFDHHE10<<FGDGGG;....0000000/:.///;90900C00;000.90/...CE00--::///////:;---9B/////9:9///9/////://;;/
@M03495:530:000000000-LYBTV:1:2110:28048:9114 1:N:0:GTGCTCTG+TTCTTCCT
GTCAGCATGTGAGCTTTGGAATTAGTAAATTCGTTGACGACAGAAGGAGCAAGATAACGACCACAGGGAGGGTGGTTTATCAACGGCAAAATATAGATCGGAAGAGCACACGTCTGAACTCCAGTCACGTGCTCTGATCTCGTATGCCGTCTTCTGCTTGAAAAAAAAAAAAAACATTTAAACTGTATCTAATCGTGTATTACGACATTTGTATCTAGCATCCACTTCTAGATTACAGTCCCACTATCACG
+
BBBBBFFFFFFFGGGGGGFGGGHGHBGFHHHHGHGHHHGFFGFFGHHHHHGFHHFHFHGGGAEGHHHGFEGG?FEEGHHHHHHHGGGGGHHHHHHHGHHGGEGDFFHHHGHGHHHGHHBGH2FHHHHHFHHHGHHHFHFGBGEAGHHGGEGHGFFHGFHE<GGHHDGFG-----;.00000000000;/////;A.9..////...9.//////////////////////;/9//;//9////../9///9
@M03495:530:000000000-LYBTV:1:2110:26975:9119 1:N:0:GTGCTCTG+TTCTTCCT
GTCAGCATGTGAGCTTTGGAGGGCAAGAAGTGGTTGTGACTGGGTTATCAACGGCAAAATATAGATCGGAAGAGCACACGTCTGAACTCCAGTCACGTGCTCTGATCTCGTATGCCGTCTTCTGCTTGAAAAAAAAAAAACTCTGCTGCAGTAGACTGCTTGAAACATAGCGTAGAGGATGTACTAATACATATTAGTAAGAACTGCAGTATGTAGGTCGCGTCACGGTCCGTGCACTAACTTTTACGCTG
+
AAAA@1DFFFFFD1FGFFGFGFCEGECG0FFDEGCEEFDHHHH/0BFGFHFFCGCGGFHFH2FGHBFGFEFCFFFFHHHG0FG/12CGHFFEGHHHGG/FFFDDEF1>BF?/0<>FE/EG/2>1B>GGFB<<G/><//-<.111100<0/<D0000=0<<00.00:/000/-.:-.0/.///9;9000;000000000009;0/000;/0000000090;--;-------;---9-//9/;//////---9
@M03495:530:000000000-LYBTV:1:2110:23453:9130 1:N:0:GTGATCTG+TTCTTCCT
GTCAGCATGTGAGCTTTGGAATTAGTAAATTCGTTGACGACAGAAGGAGCAAGATAACGACCACAGGGAGGGTGGTTTATCAACGGCAAAATATAGATCGGAAGAGCACACGTCTGAACTCCAGTCACGTGATCTGATCTCGTATGCCGTCTTCTGCTTGAAAAAAAAAAAAAAGAAGTAAAGAGTACACACAGAAGTCTTAGAGTCATTACTAACTGATAAGATCCTATCGCACAACATCTATCCGACAA
+
DDDEEFFFFFFFGGGGGGGGGGHHHHHHHHHHGHHHHHGGGGGHHHHHHHHHHHHHHHGGGGGHHHHGFFGGEFFEGHHHHHHHGGGGGHHHHHHHHHHHGGGGHHHHHHHGHHHGHHHHGHHHHHHHGHHHHHHHHH1FHHGGHHHHGEGHGHHHHHHHFFHHHGGGCEA-<<<../:11111/111110...00011111110<0111111<1011011:0111<1110...--/../<1111/..---
@M03495:530:000000000-LYBTV:1:2110:26821:9137 1:N:0:GTGCTCTG+TTCTTCCT
GTCAGCATGTGAGCTTTGGAGTGAAATCTCTTGTCTTAAGGAATAAAGGAAAAAGATTCCGTCGGAGGCTCGGTGCTCTACAGGTTCAACCTTTGTACTCTATTATTGCCTCACATTACATCTCTTGTGAAAATATATTTGATTGGCTTTTCTGCAGGTTGTTTGCCAGGACTTTCCAAGACCTCCACTAGCAAACACAATAAACTTTTTGGAAGCTGGACAACTATCTTCATTTTTCAGAAACAGTGAAC
+
AAAA11DFFFFFGGGFGFF1FGFFHHFFFG3FDEBDFHGGH1BGHGHGFGF0BCFAFGDFHEGEC?AGCEFEGGCEGHHHHHF0FFFH210FFFHGGG2BEHEFG@GEGGFBCGHHH1F>FBDGHHHHH2GHHFHFFHFGH2F210BGHBDFFGB2FAGGHGHGHF1@1/?GGHHFBHFGF<CGH.F<GBG0FGGHGH..D=0=DGHHHBCGCGFHHFCF.G:.C/CF0CB0CBFFGFFGEF/FFG09CB0
@M03495:530:000000000-LYBTV:1:2110:5660:9152 1:N:0:GTGCTCTG+TTCTTCCT
GTCAGCATGTGAGCTTTGGTCCAGCCTGAGTCCCTGGTTTATCAACGGCAAAATATAGATCGGAAGAGCACACGTCTGAACTCCAGTCACGTGCTCTGATCTCGTATGCCGTCTTCTGCTTGAAAAAAAAAAAAAACTTACTAAACAGCACACTAAATACATATGCTATATGATGTAATATCCATAGAGGCAGTAGAGATGAATATTATTCCAACACTTATTCTTCGTGACCAGAGTGTAGTCACTCGTCT
+
CCCCCFFFFFFFFGGGGGGGGGHHHGHHCHHHHHHHGHHHHHHFFHGGGGGHHHHHHHHGHFGGGGHHHHHHHGHHHGHHHHHHHHHHHHGHHHGHHHHHFHHHGGHGHHGFGHGHHHHHHHGGHHHGGGDB//<-.11<1111<<0/</././/0000000000000000000000000000000000/.../090000090000000000090..0000;099;././.00...00:000:0900.9.9
@M03495:530:000000000-LYBTV:1:2110:5314:9156 1:N:0:GTGCTCTG+TTCTTCCT
GTCAGCATGTGAGCTTTGGAGTGAAATCTCTTGTCTTAAGGAATAAAGGAAAAAGATTCCGTCGGAGGCTCGGTGCTCTACAGGTTCAACCTTTGTACTCTATTATTGCCTCACATTCCATCTCTTGTGAAAATATATTTGATTGGCTTTTCTGCAGGTTGTTTGCCAGGACTTTCCAAGACCTCCACTAGAAAACACAATAAACTTTTTGGAAGCTGGACAACTATCTTCATTTTTCAGAAACAGTGAAC
+
BBBBBFFFFFFDGGFGGGGGGGHHHHHHHGHHHHHHHHHHHHHHHHHHHHHHHHGGGHHHGBFGGGGGGHHGGGGGHHHHHHGHHHHHHHHHHHHGHHHHHHHHHHHHHHHHHHHHHHHHHHHHHHHHHGFFHGHHHHHHHHHHHHHHHHGHHHHHHHHHHGHHHHHHGGHHHHHHHHHGHHHHHHHHHGFGH=GHHHHGGDGHHHHHHHGGFHHHGHFHHHHHHHHHHHGGGEFFGGGGGBBGGGFGFG0
@M03495:530:000000000-LYBTV:1:2110:11448:9156 1:N:0:GTGCTCTG+TTCTTCCT
GTCAGCATGTGAGCTTTGGTCCGCCTGAGTCCCTGGTTTATCAACGGCAAAATATAGATCGGAAGAGCACACGTCTGAACTCCAGTCACGTGCTCTGATCTCGTATGCCGTCTTCTGCTTGAAAAAAAAAAAACAACTATCGCACAGAGTTCTATTTCACATTAAGTATTCATGATCCGAATGCAACGTAGAACAATTTATGGTGATTTTACACGCTGATCTAAACTATACTGTCTTCTTCCTACGCGTTT
+
CCCDDFFFFFFFGGGGGGGGGGGGGGHHHHHHHHHHHHHHHHHHHGGGGGHHHHHHHHHHHGGGGHHHHHHHGHHHGHHHHHHHHHHHHGHHHGHHHHH4GHHGGHHHHGGGHGHHHHHHHGHHHHGGGD<<>/...1111><.-</0/1<11<11111111<:11111111111111.:..01110-9...10//011111011111111010.-..<01::11011<<111<11111111110<---<-
@M03495:530:000000000-LYBTV:1:2110:12470:9204 1:N:0:GTGCTCTG+TTCTTCCT
GTCAGCATGTGAGCTTTGGAGACTGGTTTATCAACGGCAAAATATAGATCGGAAGAGCACACGTCTGAACTCCAGTCACGTGCTCTGATCTCGTATGCCGTCTTCTGCTTGAAAAAAAAAAAAAAAAACTGCCAGGTACAGGCCCGGAAATGAAGTGTGGAAAAACAGCAGGAGCGGTATTAGATATAACTATGAGTAGGAATGACGACAGTGTATGATCCTTACTGTGCATGTAGTGACTCGTGCTCTGT
+
BBCCCFFFFFFFGGGGGGGGGGGHHHHHHHHHHHHGGGGGHHHHHHGHHHHGGGGHHHHHHHGHHHGHHHHHHHHHHHHGHHHGHHHHF4GHHGGHHHHGGGHGHHHHHHHEHHHHGGCCG></<><-<000<<0.00000/..<-----0<0:::00:.0::/.../.<=9...--<..0000000<000:0<0<B00:0B00<B..---00<000:0000000000000000<00/0<:0.:...0:0:
@M03495:530:000000000-LYBTV:1:2110:10972:9209 1:N:0:GTGCTCTG+TTCTTCCT
GTCAGCATGTGAGCTTTGGAGTGAAATCTCTTGTCTTAAGGAATAAAGGAAAAAGATTCCGTCGGAGGCTCGGTGCTCTACAGGTTCAACCTTTGTACTCTATTATTGCCTCACATTCCATCTCTTGTGAAAATATATTTGATTGGCTTTTCTGCAGGTTGTTTGCCAGGACTTTCCAAGACCTCCACTAGAAAACACAATAAACTTTTTGGAAGCTGGACAACTATCTTCATTTTTCAGAAACAGTGAAC
+
CCCCCFFFFFFFGGGGGGGGGGHHHHHHHHHHHHHHHHHHHHHHHHHGHGHHHHGGHIIHHGGGGGGGGHHGGGGGHHHHHHHHHHHHHHHHHHHHHHHHGHHHHHHHHHHHHHHHHHHHHHHHHHHHHHHHHHHHHHHHHGHHHFHHHHHHHHHHHHHHHGHHHGHHHHHHHHHHHHGFFHHFHHHHHHHHHGHHHHHGFGGBHHHHHHGGGHHHHHHHHGHHHHHHHHGGGGGGGGGGFFFGGGFGGG9
@M03495:530:000000000-LYBTV:1:2110:8490:9210 1:N:0:GTGCTCTG+TTCTTCCT
GTCAGCATGTGAGCTTTGGTGGATGTGGAATGTGTGCGATCCATGAGCATCATCCAGACCTGGTTTATCAACGGCAAAATATAGATCGGAAGAGCACACGTCTGAACTCCAGTCACGTGCTCTGATCTCGTATGCCGTCTTCTGCTTGAAAAAAAAAAAACAACAACGATCATGAGCGCCTGAAGATCGTATGAATATCGTACTCACGGTATTCATAGAACGTTATAACAATCATAAGTTCGATTAATATA
+
DCCDDFFFFFFFGGGGGGGGGGHHHHHHHHHHHHHHHGGHGGHHHHHHHHHHHHHHHHGHHHHHHHHHHHHHGGGGGHHHHHHHHHHHGGGGHHHHHHHGHHHGHHHHHHHHHHHHGHHHGHHHHHDFHHGGHHHHGGGHGHHHHHHHHHHHHGGGGEA=.<..<..-.:..0<000---../00<:0././/000:00./...0:0....<0000<0:00.9//.<00000000000:00..:0.00000
@M03495:530:000000000-LYBTV:1:2110:25539:9227 1:N:0:GTGCTCTG+TTCTTCCT
GTCAGCATGTGAGCTTTGGAGTGAAATCTCTTGTCTTAAGGAATAAAGGAAAAAGATTCCGTCGGAGGCTCGGTGCTCTACAGGTTCAACCTTTGTACTCTATTATTGCCTCACATTCCATCTCTTGTGAAAATATATTTGATTGGCTTTTCTGCAGGTTGTTTGCCAGGACTTTCCAAGACCTCCACTAGAAAACACAATAAACTTTTTGGAAGCTGGACAACTATCTTCATTTTTCAGAAACAGTGAAC
+
CCCCCFFFFFFFGGGGGGGGGGHHHHHHHHHHHHHHHHHHHHHHHHHHHHHHHHGGHHHHHGGGGGGGGHHGGGGGHHHHHHHHHHHHHHHHHHHGHHHHHHHHGHHHHHHHHHHHHHHHHHHGHHHHHHHHHHHHHHHHHHHHHHHHHHHHHHHHHHGHHGHHHHHHGHHHHHHHHGHHHHHHHHHHHHHHGFGHHHHGGGGHHHHHHHGGFHHFHHHHHHHHFHHHHHGGGGGGGGGFG;CFGGGGGG0
@M03495:530:000000000-LYBTV:1:2110:23124:9246 1:N:0:GTGCTCTG+TTCTTCCT
GTCAGCATGTGAGCTTTGGTCCGCCTGAGTCCCTGGTTTATCAACGGCAAAATATAGATCGGAAGAGCACACGTCTGAACTCCAGTCACGTGCTCTGATCTCGTATGCCGTCTTCTGCTTGAAAAAAAAAAAATCAATCCAGTGATAAGTAACCGCCTTTTATTCTCACACAACTGTGTCACCACGGAACGATGCTGATGTGTATCTCCCATACTACACTGGTCTAGACCTGCGGTCTCTGTACTGCACGC
+
ABBBBFFFFFFBGGGFGGGGGGGGGGHHHHHGHHHCHFHHHHHHFGGGGGHHHHHHHHHHHGGGGGGHEGHHGHHHGHHHHHHHGHHGGGHHHGHHHEF4BGHFGHHHHGEGHGHHHHHHH0?BGGCFDB///<1<1<1F11=1111>D=1=0<@--.<000000:;000/.;.//000<000099--9-....;000000;0900;00/.;/9/9//;//.9/////;/9..;-;@D//9/9////;/.-
@M03495:530:000000000-LYBTV:1:2110:13501:9252 1:N:0:GTGCTCTG+TTCTTCCT
GTCAGCATGTGAGCTTTGGAGTGAAATCTCTTGTCTTAAGGAATAAAGGAAAAAGATTCCGTCGGAGGCTCGGTGCTCTACAGGTTCAACCTTTGTACTCTATTATTGCCTCACATTCCATCTCTTGTGAAAATATATTTGATTGGCTTTTCTGCAGGTTGTTTGCCAGGACTTTCCAAGACCTCCACTAGAAAACACAATAAACTTTTTGGAAGCTGGACAACTATCTTCATTTTTCAGAAACAGTGAAC
+
CCCCCFFFFFFFGGGGGGGGGGHHHHHHHHHHHHHHHHHHHHHHHHHHHHHHHHGGHHIHHGGGGGGGGHHGGGGGHHHHHHHHHHHHHHHHHHHHHHHHHHHHHHHHHHHHHHHHHHHHHHHHHHHHHHGHHHHHHHHHHHHHHHHHHHHHHGHHHHHHHGHHHHHHHGHHHHHHHHHHHHHHHHHHHHHHHFHHHHHGGHGHHHHHHHGGGHHGHHHHHHGHHHHHHHGGGGGGGGGGF;9FFGFGGG0
@M03495:530:000000000-LYBTV:1:2110:7564:9255 1:N:0:GTGCTCTG+TTCTTCCT
GTCAGCATGTGAGCTTTGGAGTGAAATCTCTTGTCTTAAGGAATAAAGGAAAAAGATTCCGTCGGAGGCTCGGTGCTCTACAGGTTCAACCTTTGTACTCTATTATTGCCTCACATTCCATCTCTTGTGAAAATATATTTGATTGGCTTTTCTGCAGGTTGTTTGCCAGGACTTTCCAAGACCTCCACTAGAAAACACAATAAACTTTTTGGAAGCTGGACAACTATCTTCATTTTTCAGAAACAGTGAAC
+
DDDDDFFFFFFFGGGGGGGGGGHHHHHHHHHHHHHHHHHHHHHHHHHHHHHHHHGGHHIIHFGFGGGGGHHGGGGGHHHHHHHHHHHHHHHHHHHHHHHHHHHHHHHHHHHHHHHHHHHHHHHHHGHHHHGHHHHHHHHHHGHHFHHHHHHHHHHGHHGHHGHHHHHHGHHHHHHHHHHHFHHHHHHHHHHFHGHHHHHGD=DGHHHHHHGGHHHGHHGHHGHGHGHGHHGGGGGGGGFBFFFGGGFFGGF
@M03495:530:000000000-LYBTV:1:2110:5765:9269 1:N:0:GTGCTCTG+TTCTTCCT
GTCAGCATGTGAGCTTTGGAGTGAAATCTCTTGTCTTAAGGAATAAAGGAAAAAGATTCCGTCGGAGGCTCGGTGCTCTACAGGTTCAACCTTTGTACTCTATTATTGCCTCACATTCCATCTCTTGTGAAAATATATTTGATTGGCTTTTCTGCAGGTTGTTTGCCAGGACTTTCCAAGACCTCCACTAGAAAACACAATAAACTTTTTGGAAGCTGGACAACTATCTTCATTTTTCAGAAACAGTGAAC
+
BBBBBFFFBFFFGGGGGGGGGGHGHGFHGHHHGHGGHHHCHHHGHHHHHHHHHHGGHHHHGBFEGGCGGHHGFEEGHHGHHHFHHHHHHHHHHHHGGHHHHHHHGHHEHHHHHHHGHHHHHHHHHHHHHHHHHHHHHHHHHGHGHFHHHFHHHHEGB0FGHGHHHHHHFHAGHHGHGHHHHHHHHHHHHGGHH1<CGFHEGGGHGHHHHHGFHGHHHHEHHEGHHHHHFHGGGGGGGGGFF0BFGGFGGF9
@M03495:530:000000000-LYBTV:1:2110:27937:9276 1:N:0:GTGCTCTG+TTCTTCCT
GTCAGCATGTGAGCTTTGGAATTAGCTGGTTTTCAACGGCAAAATATAGATCGGAAGAGCACACGTCTGAACTCCAGTCACGTGCTCTGATATCGTATGCCGTCTTCTGCTTGAAAAAAAAAAGCATGACGTGCATTTATGTTTCTTCCATTCACGCTATTCTTACTAATTCTACCCTTACTACAGAACGTTACATATCAGTTGGGTTGTACAACATGTCACTATGCTCTGCTTAGTGACTTTGTCAATCT
+
BAAAAFFFFFBFGFGGGGGGGGHHHGHHHGHHGHHGGGGCGGHBGHHHHGHFGGDGGHHHH1GHGHEHFHHHHHFGGHHHHGFGFGHHHBB4BFFGHHHGHGEGHGHHGHHHH0B?GFECGBC/02@2@2?////1111<1<<111<111=1D11.0...11FG1<D0=0===00=.0//<00;;:0:/..:/;000:;00;;0/-;.9.0000/.//0000000000000000009////9///;/99/9
@M03495:530:000000000-LYBTV:1:2110:7166:9289 1:N:0:GTGCTCTG+TTCTTCCT
GTCAGCATGTGAGCTTTGGAGTGAAATCTCTTGTCTTAAGGAATAAAGGAAAAAGATTCCGTCGGAGGCTCGGTGCTCTACAGGTTCAACCTTTGTACTCTATTATTGCCTCACATTCCATCTCTTTTGAAAATATATTTGATTGGCTTTTCTGCAGGTTGTTTGCCAGGACTTTCCAAGACCTCCACTAGAAAACACAATAAACTTTTTGGAAGCTGGACAACTATCTTCATTTTTCAGAAACAGTGAAC
+
DDDDCFFFFFFFGGGGGGGGGGHHHHHHHHHHHHHGHHHHHHHHHHHHHHHHHHGGHIHHHGHGGGGGGHHGGGGGHHGHHHHGHHHHHHHHHHHHHHHHHHHHHHHHHHHHHHHHHHHHGHHHHHHHHGHHHHHHHHHHHGHHFHHHHHHHHHHGHHHHHGHHHHHHFHHHHHHHHHHHHGHHHHHHHHHHHHHHHHHEGGDHHHHHHHGGHHFHHHFHHGHHHHHHHGGHGGGGGGGFGFGGGGFGGGF
@M03495:530:000000000-LYBTV:1:2110:12619:9300 1:N:0:GTGCTCTG+TTCTTCCT
GTCAGCATGTGAGCTTTGGAATATTCTGGTTTATCAACGGCAAAATATAGATCGGAAGAGCACACGTCTGAACTCCAGTCACGTGCTCTGATCTCGTATGCCGTCTTCTGCTTGAAAAAAAAAAAAACATCAAGACTCTGATAAGAACCAATAAATCACGCCTAATAAGTGCTCCAGATTGCAGAGAGTCCGTAGGCTCTTTGAACTCCGACACCGCAGAATAGCCACATCAATAGCATATTGCACCTTCT
+
DDDDDFBFFFFFGGGGGGGGGGHHHHHHHHHHHHHHHHGGGGGHHHHHHHHHHHGGGGHHHFGHHGHHHGHHHHHHHHHHHHGHHHGHHHHH4GHHGGHHHHGFGHGHHHHHHHHHHHHGG>B////?=1=1111011>11111<110.0<000=000<.....0000000000:000000000<</.000.....00</000<<0000.-9--.-----/:<0000/:00000000<00000000//:0B
@M03495:530:000000000-LYBTV:1:2110:5436:9319 1:N:0:GTGCTCTG+TTCTTCCT
GTCAGCATGTGAGCTTTGGAATTAGTAAATTCGTTGACGACAGAAGGAGCAAGATAACGACCACAGGGAGGGTGGTTTATCAACGGCAAAATATAGATCGGAAGAGCACACGTCTGAACTCCAGTCACGTGCTCTGATCTCGTATGCCGTCTTCTGCTTGAAAAAAAAAAAAAACAAAACACATGCATACTGCCAGTATACTCAGTCCTACGCTGTGTATTACTTTAGCTTATTGAGGATATTGCATGACA
+
CCCCCFFFFFFFGGGGGGGGGGHHHHHGHHHFGHHHHHGFGGGHHHHHHHHHHHHGHHGGGGFHHHHGGEGGBFGFGHHHHHHHGGGGGHHHHHHHHHHHGDGGHHHHHHHGHHHGHHHHHGHGGGHHGFHHGHHHF=1FHHGGHHHHGEGHGHHGHHHH0CDGHGGGGE::-;..9...9..0000B0;000/90;:000;0000:0:00.-...90000900;;000000090:;/0;0;00000000;
@M03495:530:000000000-LYBTV:1:2110:11923:9326 1:N:0:GTGCTCTG+TTCTTCCT
GTCAGCATGTGAGCTTTGGAGTGAAATCTCTTGTCTTAAGGAATAAAGGAAAAAGATTCCGTCGGAGGCTCGGTGCTCTACAGGTTCAACCTTTGTACTCTATTATTGCCTCACATTCCATCTCTTGTGAAAATATATTTGATTGGCTTTTCTGCAGGTTGTTTGCCAGGACTTTCCAAGACCTCCACTAGAAAACACAATAAACTTTTTGGAAGCTGGACAACTATCTTCATTTTTCAGAAACAGTGAAC
+
CCDEEFFFFFFFGGGGGGGGGGHHHHHHHHGHHHHHHHGHHHHHHHHHHHHHHHGGHHHIHGGGGGGGGHHGGGGGHHHHHHHHHHHHHHHHHHHHHHHHHHHHGHHHHHHHHHHHHHHHHHHHHHHHHHHHHHGHHHHHHHHHHHHHHHHHHHHHHHHHHGHHHHHHHHHHHHHHHGHFHHHHHHHHHHHHHGHHGGHGG<DGHHHHHHGGHHGHHHFHHHHHHGHHHHGGGGGGHGGEF1CCGFFGGGF
@M03495:530:000000000-LYBTV:1:2110:14262:9330 1:N:0:GTGCTCTG+TTCTTCCT
GTCAGCATGTGAGCTTTGGAATTAGTAAATTCGTTGACGACAGAAGGAGCAAGATAAGACCACAGGGAGGCTGGTTTATCAACGGCAAAATATAGATCGGAAGAGCACACGTCTGAACTCCAGTCACGTGCTCTGATCTCGTATGCCGTCTTCTGCTTGAAAAAAAAAAACAAATACATAAAAGAATGCAGTTACATCACTCAACTGATGGTGTCCAGTCTGTAGATTATGTGGTATATCATCGAGTATAT
+
CCCCCFFFFFFFGGGGGGGGGGHHHHHHGHHHGHHHGHGGGGGHHHHHHHHHHHHHHHHHHGHHHHGGGGGHHGHHHHHHHHHGGGGGHHHHHHHHHHHGGGGHHHHHHHGHHHGHHHHHHGHHHHHGHHHGHHHHH2GHHGGHGHHGGGHGHHHHHHHHHGHGGGGGE@.:;:000;00;000..;0:00000000::0:0/0:0;000;::.000:00000000000:0000/;0:0;0000/.0;0;0
@M03495:530:000000000-LYBTV:1:2110:18702:9336 1:N:0:GTGCTCTG+TTCTTCCT
GTCAGCATGTGAGCTTTGGCGACAGAAGGAGCAAGATAACGACCACAGGGAGGGTGGTTTATCAACGGCAAAATATAGATCGGAAGAGCACACGTCTGAACTCCAGTCACGTGCTCTGATCTCGTATGCCGTCTTCTGCTTGAAAAAAAAATAAACGCCCCAGAAACGAAAGCTCTATTGTCGATTCCAGGCGGCAGCCTTACATATCTTAGTCGTTGACCCTCTCAGAGCAGCAGCGCGCAGTGCCTGGC
+
BABBBFFFFFFFFGGGGGGGGCFGGFGHHHHHHHHHHFHFEGG?EGHHHE1BEEEFFGGHFHHHFHDEEGGHHHFGBGFHHHGFGGFHEHHHHGHFHFFHHHFFB3GHHHGHHHGHHHDD2@@FFDFFF<C<@FFFHGDGHGG1GF0-A-A.0=00.----.:./:/...../00;900000.990;000/99---99..9/9B//99B/9/9/.....;B./..9/;;9B/BF...;--;9BA////99.
@M03495:530:000000000-LYBTV:1:2110:9124:9356 1:N:0:GTGCTCTG+TTCTTCCT
GTCAGCATGTGAGCTTTGGATGGTTCTGGTTTATCAACGGCAAAATATAGATCGGAAGAGCACACGTCTGAACTCCAGTCACGTGCTCTGATCTCGTATGCCGTCTTCTGCTTGAAAAAAAAAAAACAAAAGATATATTTTCGTACTTATAAGACGGTTGCATGACACGTACACACACATACTACGTATATACATCACATGAACCTCGGTTGACGTTAGATCATCGTCCACGAGTCTACGTAGACTCAAAG
+
CCCCCFFFFFFFGGGGGGGGGGGFHHHHHHHHHHHHHHGGGGGHHHHHHGHHHHGGGGHHHAFGGGHHHGHHHHHHHHHHHHGHHHGHHHHHBGHHGGHHHHGGGHGBFHGHHHHHHHHGGGDBB////000/111?F?111<00..11111=1<....-.00000<0:./.;;0.:..00:0;9..0;;0000000000000;C//....-/09../:0000000;...;.--;/000.;0..9000000
@M03495:530:000000000-LYBTV:1:2110:15220:9393 1:N:0:GTGCTCTG+TTCTTCCT
GTCAGCATGTGAGCTTTGGAGTGAAATCTCTTGTCTTAAGGAATAAAGGAAAAAGATTCCGTCGGAGGCTCGGTGCTCTACAGGTTCAACCTTTGTACTCTATTATTGCCTCACATTCCATCTCTTGTGAAAATATATTTGATTGGCTTTTCTGCAGGTTGTTTGCCAGGACTTTCCAAGACCTCCACTAGAAAACACAATAAACTTTTTGGAAGCTGGACAACTATCTTCATTTTTCAGAAACAGTGAAC
+
EEEEDFFFFFFFGGGGGGGGGGHHHHHHHHHHHHHHHGHHHHHHHHHHHHHHHHGGHHHHHGGEGGGGGHHGGGGGHHHHHHHGHHHHHHHHHHHHHHGHHHHHHHHHHHHHHHHHHHHHHHHHHHHHHHGHHHHHHHHHHHHHHHHHHHHHHHHHGHHHHGHHHHHHHHGHFHHGHHHGHGHHHHHFHHHFHHHHHFHEG=DDGFHHHHGGFHHHGHFHHGFHHHHHHHFGGGGGGGGGGGGGGGFGGG:
@M03495:530:000000000-LYBTV:1:2110:8894:9404 1:N:0:GTGCTCTG+TTCTTCCT
GTCAGCATGTGAGCTTTGGAGTGAAATCTCTTGTCTTAAGGAATAAAGGAAAAAGATTCCGTCGGAGGCTCGGTGCTCTACAGGTTCAACCTTTGTACTCTATTATTACCTCACATTCCATCTCTTGTGAAAATATATTTGATTGGCTTTTCTGCAGGTTGTTTGCCAGGACTTTCCAAGACCTCCACTAGAAAACACAATAAACTTTTTGGAAGCTGGACAACTATCTTCATTTTTCAGAAACAGTGAAC
+
CCCCCFFFFFFFGGGGGGGGGGHHHHHHHHHHHHHHHHHHHHHHHHHHHHHHHHGGHHIHHHHGGGGGGHHGGGGGHHHHHHHHHHHHHGHHHHHHHHHHHHHHHHHHHHHHHHHHHHHHHHHHHHHHHHHHHHHHHHHHHHHHGGHHHHHHHHGHHHHHHGHHHHHHHHHHHFHHHHHFHHHHHHHHHHHEH=GHHHHGHHDGHHHHHHGGGHHHHHHHHHHHHHHHHHGGGGGGGGGFFCFGGFBFFF9
@M03495:530:000000000-LYBTV:1:2110:25069:9405 1:N:0:GTGCTCTG+TTCTTCCT
GTCAGCATGTGAGCTTTGGATGGTTCTGGTTTATCAACGGCAAAATATAGATCGGAAGAGCACACGTCTGAACTCCAGTCACGTGCTCTGATCTCGTATGCCGTCTTCTGCTTGAAAAAAAAAAAAGACTACAACTACAAGATTCCCGGTGCGTTAACCGGATTTCCTCTTGTATCGGCCAAATGCGAACTTGTTTGCATCACCTCCAGTGCCAATGAGCCCCTCTTTGACCAGTTCCACTATTCCATGCC
+
AAAAAFFFBBD3GFBBGBFGGEABF1FHFBGFB3GBGEE0?0/0AFGHHFFHGGGCEGHHBCFBGEC/GFFGHHFFHHHDGFGGFEG@G11F1@BFFEHGHGE/>GEDG1GB1>011BB<///////?0110111<1?<<<0>DD11.--<--<...00-:-.:;0:;0;000:00.--.-./900.;--.0;00/;//////-/--;//9//////////;-;--;//////-9///////9;///////
@M03495:530:000000000-LYBTV:1:2110:20802:9452 1:N:0:GTGCTCTG+TTCTTCCT
GTCAGCATGTGAGCTTTGGAATTAGTAAATTCGTTGACGACAGAAGGAGCAAGATAACGACCACAGGGAGGGTGGTTTATCAACGGCAAAATATAGATCGGAAGAGCACACGTCTGAACTCCAGTCACGTGCTCTGATCTCGTATGCCGTCTTCTGCTTGAAAAAAAAAAAAAATACCAAGCAAAATCGTATATCACACTTACACATGTGAGTCATAATCAACCACAATCACACTCAATGACCTTATGATC
+
DEDEDFFFFFFFGGGGGGGGGGHHHHHHHHHHGHHHHHGFGGGHHHHHHHHHHHHHHHGGGGGHHHHGGGGGGFGGGHHHHHHHGGGGGHHHHHHHHHHHGGGGHHHHHHHFHHHGHHHHHHHHHHHHGHHHGHHHHHDGHHGGHHHHGEGHGHHHHHHHHHHHHGGFCC----.00<0<.<//0/00.../011<<00:1<:1000011<111:1111110/.....000000<:/011:00101<1<11
@M03495:530:000000000-LYBTV:1:2110:6960:9493 1:N:0:GTGCTCTG+TTCTTCCT
GTCAGCATGTGAGCTTTGGAGTGAAATCTCTTGTCTTAAGGAATAAAGGAAAAAGATTCCGTCGGAGGCTCGGTGCTCTACAGGTTCAACCTTTGTACTCTATTATTGCCTCACATTCCATCTCTTGTGAAAATATATTTGATTGGCTTTTCTGCAGGTTGTTTGCCAGGACTTTCCAAGACCTCCACTAGAAAACACAATAAACTTTTTGGAAGCTGGACAACTATCTTCATTTTTCAGAAACAGTGAAC
+
CCCABFFFFFFFGGGGGGGGGGHHHHHHHHHHHHHHHHHHHHHHHHHHHHHHHHGGHHHHHFGAEGGGGFHEGGGGHHFHHHHGHHHHGHHHHHHGGHHHHHHHHHHHHHHHHHFHHHHHHHHDHHHHHBHGHHHHHGHHHFHHHHHGHHGBHHBFGFGHFGHHHGBGFFFEHHHHHHHHHHHFHHHHHGFDGFFHEHHEGGGGHHHHHHGGBGHHHFGFHHFHHHHHHGGGFFGGGEGFBFFFGGFBBFC
@M03495:530:000000000-LYBTV:1:2110:14588:9507 1:N:0:GTGCTCTG+TTCTTCCT
GTCAGCATGTGAGCTTTGGAGTGAAATCTCTTGTCTTAAGGAATAAAGGAAAAAGATTCCGTCGGAGGCTCGGTGCTCTACAGGTTCAACCTTTGTACTCTATTATTGCCTCACATTCCATCTCTTGTGAAAATATATTTGATTGGCTTTTCTGCAGGTTGTTTGCCAGGACTTTCCAAGACCTCCACTAGAAAACACAATAAACTTTTTGGAAGCTGGACAACTATCTTCATTTTTCAGAAACAGTGAAC
+
CCCCCFFFFFFFGGGGGGGGGGHHHHHHHHHHHHHHHHHHHHHHHHHHHHHHHHGGHHHHHHGGGGGCEHGGGGGGHHHHHHHHHHHHHHHHHHHHHHHHHHHHHHHHHHHHHHHHHHHHHHHHHHGHHHHHGHHHHGHHHHGHGEHHHHGHHHHHHHHHFGHHHHHHGGHGHHHHHHFHGHHFHGHHGHHHHHHHHHEFGDDHHHHHHHGGHHHHHHGEHFECCGFHHHGGGGGGGGGGGFFFFGFFGG0
@M03495:530:000000000-LYBTV:1:2110:10843:9540 1:N:0:GTGCTCTG+TTCTTCCT
GTCAGCATGTGAGCTTTGGAATTAGTAAATTCGTTGACGACAGAAGGAGCAAGATAACGACCACAGGGAGGGTGGTTTATCAACGGCAAAATATAGATCGGAAGAGCACACGTCTGAACTCCAGTCACGTGCTCTGATCTCGTATGCCGTCTTCTGCTTGAAAAAAAAAAAAACACGCTCCTAGTCCATACCTACGCACGCGACACTCTCTCTTCATTACCGTGAGGCTAGCCCTGCTAAGCCTCGCCTAC
+
CCCCCFFFFFFFGGGGGGGGGGHHHHHHFGHEFHHHHHGGGGGHHHHHHHHGHHHHHHGGGEGHHHHGEEGGBFEEFHHHHHHHGGGGGHHHHHHHHHGHGGGGGHGHHHHGHHHGGHHGHHHHHHHGGHHHGEHHFGFGHFGGHHFHCCFHGHFHHHHHCGHH.<@C:C---....9.:.00090:000/;00/9:.;-:----90/00:;000000000...;..:9:.9/;/..:0;;/00/.:-.:/
@M03495:530:000000000-LYBTV:1:2110:26513:9548 1:N:0:GTGCTCTA+TTCTTCCT
GTCAGCATGTGAGCTTTGGTGCCGCCCTGGTTTATCAACGGCAAAATATAGATCGGAAGAGCACACGTCTGAACTCCAGTCACGTGCTCTATCTCGTATGCCGTCTTCTGCTTGAAAAAAAAATTACACAAAGCAAGCCAAGTGTTTTCTGAAATAAAAGATAGTTCCAAGCACGTCCGATCGAGATCACCCGGGTGCAGCGGGGTCACCAACTTCATGGTGTTAATACAACCCAGGGATGTGGACGAGAT
+
AAAAAFFFF13BGBBADFG11BAEE?EEGGGFGHG2FEGC?EC/FBDGHHFHHH//EF/FA0FFGHEGGHFHHHHHHFGHHHFFBEGF@1G221@>/E00GFEEE0?2>F1GF1<GEF0///><1<1@11/000100/?F0.>F=GHB11=<11111>1=.<DHF00=<0<EH/-...-..--...;90/9.--?;-.90/;->>-;:B/9--9B/////;;-A/;//9/:/99----9;-B///9--;--
@M03495:530:000000000-LYBTV:1:2110:18071:9554 1:N:0:GTGCTCTG+TTCTTCCT
GTCAGCATGTGAGCTTTGGAGTGAAATCTCTTGTCTTAAGGAATAAAGGAAAAAGATTCCGTCGGAGGCTCGGTGCTCTACAGGTTCAACCTTTGTACTCTATTATTGCCTCACATTCCATCTCTTGTGAAAATATATTTGATTGGCTTTTCTGCAGGTTGTTTGCCAGGACTTTCCAAGACCTCCACTAGAAAACACAATAAACTTTTTGGAAGCTGGACAACTATCTTCATTTTTCAGAAACAGTGAAC
+
DDDDDFFFFFFFGGGGGGGGGGHHHHHHHHHHGHHHHHHHHHHHHHHHHHHHHHGGHIIHHHGGGGGGGHHGGGGGHHHHHHHGHHHHHHHHHHHHHHHHHGHHHHHHHHHHHHHHHHHHHHHHHHHHHHHHHHHHGHHHHHHHHHHHHHHHHHHGHHHHHGHHHHHHEGFHHHHHHHHGHHHHHHHGHGHHHHHHHHHGG=DGHHHHHHGGFFHHHGCHHHGHHHHHHHGGGFGGGGGGGCFGGGGGGGB
@M03495:530:000000000-LYBTV:1:2110:17179:9555 1:N:0:GTGCTCTG+TTCTTCCT
GTCAGCATGTGAGCTTTGGTTTATCAACGGCAAAATATAGATCGGAAGAGCACACGTCTGAACTCCAGTCACGTGCTCTGATCTCGTATGCCGTCTTCTGCTTGAAAAAAAAAAAAACAAATAGATAGTTTTGTAGCGTATTTCAGGGTTATAAGTGAATATTGAATATTGTAATGACCATATATGTAATCAATTGAATTAGTGAACTGTTATGAATTTATATGTATGTCTCATGATTGCTATCACATCAA
+
CBCDDFFFFFFFGGGGGGGGGGHHHHHHGGGGGHHHHHHHHHHHGGGGHGHHHHHGHHHGGGHHHHHHHHHHGHHHGHHHHHDGFHGGHHHHGGGHGHHGHHHHHFHHHGGEBBB>//??01111?111=1100=F1-.<<111111.<..011<11111111111111<1111111000:01:1111111:01101111:0<111010111<1111:111:111111<111111111<011:/<:01000
@M03495:530:000000000-LYBTV:1:2110:27278:9556 1:N:0:GTGCTCTG+TTCTTCCT
GTCAGCATGTGAGCTTTGGAATTAGTAAATTCGTTGACGACAGAAGGAGCAAGATAACGACCACAGGGAGGGTGGTTTATCAACGGCAAAATATAGATCGGAAGAGCACACGTCTGAACTCCAGTCACGTGCTCTGATCTCGTATGCCGTCTTCTGCTTGAAAAAAAAAAAATAAGTCACACTTCTTAATAGTTTTCTCCTACTTGAGTCAATTATCGCACTCAAATTACCACTCGATTCAAACATCACCA
+
BBBBBBFFFFFDFAEGGGGGGGHHHGHHHGHGFHHHHHFFEGGFCFGHHHGHHHHBFGGGC0ACCFHGAEGGEFEEFHFHHHHHGGGGGHHHGHHGHHGEGDFGHHHHHECGHHHF3FGHFBFF>GHHDHHHEHHEHH1@GGFGHHHHG<@HGBGGFFG10<GBGGG?C@@-.00000000:/09000900000;000000//;////;////;/;/...--/////////////..///////.////./
@M03495:530:000000000-LYBTV:1:2110:19050:9562 1:N:0:GTGCTCTG+TTCTTCCT
GTCAGCATGTGAGCTTTGGAGTGAAATCTCTTGTCTTAAGGAATAAAGGAAAAAGATTCCGTCGGAGGCTCGGTGCTCTACAGGTTCAACCTTTGTACTCTATTATTGCCTCACATTCCATCTCTTGTGAAAATATATTTGATTGGCTTTTCTGCAGGTTGTTTGCCAGGACTTTCCAAGACCTCCACTAGAAAACACAATAAACTTTTTGGAAGCTGGACAACTATCTTCATTTTTCAGAAACAGTGAAC
+
EDEDEFFFFFFFGGGGGGGGGGHGHHHHHHHHHHHHHGHHHHHHHHHHHHHHHHGGHHIHHFGGGGGGGGHFGGGGHGHHHHHHHHHHHHHHHHHHHHHHHGHHHHHHHHHHHHHHHHHHHHHHHGHHHGHFHHHHHHHHHHHHHHHHHHHHHHHHGGHHHGHHGHHHHHHHHHGHHHHGHGHHHHHHHHGBGFGHHHHGHDGHHHHHHHGCHGHHGHHGHHHHHGHHHHGGGGGHGGGGFCFGGGFFFG0
@M03495:530:000000000-LYBTV:1:2110:9992:9588 1:N:0:GTGCTCTG+TTCTTCCT
GTCAGCATGTGAGCTTTGGTCCAGCCTGAGTCCTCTGGTTTATCAACGGCAAAATATAGATCGGAAGAGCACACGTCTGAACTCCAGTCACGTGCTCTGATCTCGTATGCCGTCTTCTGCTTGAAAAAAAAAAAAAAATATAAAAAGTGTCGTCACACTGCGTCGTAGATAACTTCAGTTATAACGACCGCTCCATACTACACCGCTGTAGTCTACAACTTCATGATAACTCTAGTTACTAGTAATTCGGA
+
DDEECFFFFFFFGGGGGGGGGGHHHGHHHHHHHHHHHHHHHHHHHHHGGGGGHHHHHHHHHHHGGGGHHHHHHHGHHHGHHHHHHHHHHHHGHHHGHHHHHBGHHGGHHHHGGGHGHHHHHHHBGHHHGGGGC//<<-0011=110.011<...:<1:/00..--<..9<110111111111111..------.011/111<//----911:1:11<0<:1111111110111<1:111<<<<11<1:...
@M03495:530:000000000-LYBTV:1:2110:17347:9588 1:N:0:GTGCTCTG+TTCTTCCT
GTCAGCATGTGAGCTTTGGAGTGAAATCTCTTGTCTTAAGGAATAAAGGAAAAAGATTCCGTCGGAGGCTCGGTGCTCTACAGGTTCAACCTTTGTACTCTATTATTGCCTCACATTCCATCTCTTGTGAAAATATATTTGATTGGCTTTTCTGCAGGTTGTTTGCCAGGACTTTCCAAGACCTCCACTAGAAAACACAATAAACTTTTTGGAAGCTGGACAACTATCTTCATTTTTCAGAAACAGTGAAC
+
CCCDDFFFFFFFGGGGGGGGGGHHHHHHHHHHHHHHHHHHHHHHHHHHHHHHHHGGHIHHHHHGGGGGGHHGGGGGHHHHHHHHHHHHHHHHHHHHHHHHHHHHHHHHHHHHHHHHHHHHHHHHHHHHHHFHHHHHHHHHHHHHHGHHHHHHHHHHHHHHHGHHHHHHHHHHHHHHHHHHEGHHHHHHHHGFH>GHHHHGHD<GGHHHHHGGGHGHHHHGHHHHFHHHHHGGGGGGGGGGGGGGGGGGFG0
@M03495:530:000000000-LYBTV:1:2110:21765:9616 1:N:0:GTGCTCTG+TTCTTCCT
GTCAGCATGTGAGCTTTGGAGTGAAATCTCTTGTCTTAAGGAATAAAGGAAAAAGATTCCGTCGGAGGCTCGGTGCTCTACAGGTTCAACCTTTGTACTCTATTATTGCCTCACATTCCATCTCTTGTGAAAATATATTTGATTGGCTTTTCTGCAGGTTGTTTGCCAGGACTTTCCAAGACCTCCACTAGAAAACACAATAAACTTTTTGGAAGCTGGACAACTATCTTCATTTTTCAGAAACAGTGAAC
+
BBABBFFFFFFFGGGGGGGGGGHHHHHHHHHHHGHHHHHGHFHHGHHHGHHHHHGGHIHHHGHGGGGEGHHGGGGGHHHHHHHHHHHHHHHHHHHHHHHHHHHHHHHHHHHHHHHHHHHHHHHHHHHHHHHHHGHHGHHHHFHHGAGHHHHHHHGHHHGHHGHHHHHHHHEEHHGHHHHHHHHHHHHFHHHFH<FGHHECD0DDGFHHHHGGBGHGHHCHHHHHHGGFHHGGGGGGGGGGFFFGGGGGEF9
@M03495:530:000000000-LYBTV:1:2110:5538:9636 1:N:0:GTGCTCTG+TTCTTCCT
GTCAGCATGTGAGCTTTGGTCCAGCCTGAGTCCTGGTTTATCAACGGCAAAATATAGATCGGAAGAGCACACGTCTGAACTCCAGTCACGTGCTCTGATCTCGTATGCCGTCTTCTGCTTGAAAAAAAAATATATTCAATTCATAAATTTAACAACATTCAATGCGCTTCCCTAATATTAATTCTTCTTAATTTTTTCCTCCCCCTTACTACTTCTTGCCACACTTGCTGTCCCACTGCATAGACGTATGT
+
AAABAFFFFFFFFGGGGGGFGGHHHGHHHHFGHHGGFGHHGHHGHGGGGGHHHHHHHHHHH1BFEHHHHHHHGHHHGHHHGHHFHHHHHGHHHGHHHFF4BFGFEEF4FGEGGGHHHHHGG0GHHFGCFG02222@>HE22@?1111111@11?<<F0?F<1=11..-<<GG00/<00<000==0000=0000;00:/0;C/C..-.//9;;0900000/009./00;;00:990..9B/9//;;...;//
@M03495:530:000000000-LYBTV:1:2110:18378:9637 1:N:0:GTGCTCTG+TTCTTCCT
GTCAGCATGTGAGCTTTGGTCCAGCATGAGTCCTGGTTTATCAACGGCAAAATATAGATCGGAAGAGCACACGTCTGAACTCCAGTCACGTGCTCTGATCTCGTATGCCGTCTTCTGCTTGAAAAAAAAACAATTCCGCCGGGAGATCTCAATCGGACTTCCATGGTACTATCTCCTACTTCAGTAAACCCTGGACCTGCGTTGTGTACTTAAGTCTCTGTTCACTACAAATGTGTTCCTACCTGTGCGAA
+
BAABCFFFFFFFGGGGGGGGGGGHHGHHFHGHHHHHHHHHHHHHHGGGGGHHHHHHHHHHHEEFFHHHHHHHGHHH?DFGFHHHHHHHHGHHHGHGHGD4FGGFGHHHHGFGHGHHHHHHH??BEGECC@///@22>2////---<01<110==...<<<00=<:/0:;C;00000<;000<0;000;9/.C/;/.///.999-../900000000//////;9/9//;/////////////;/;:B/.9-
@M03495:530:000000000-LYBTV:1:2110:20332:9664 1:N:0:GTGCTCTG+TTCTTCCT
GTCAGCATGTGAGCTTTGGAGTGAAATCTCTTGTCTTAAGGAATAAAGGAAAAAGATTCCGTCGGAGGCTCGGTGCTCTACAGGTTCAACCTTTGTACTCTATTATTGCCTCACATTCCATCTCTTGTGAAAATATATTTGATTGGCTTTTCTGCAGGTTGTTTGCCAGGACTTTCCAAGACCTCCACTAGAAAACACAATAAACTTTTTGGAAGCTGGACAACTATCTTCATTTTTCAGAAACAGTGAAC
+
BBBBBFFFFDFFGGGGGGGGGGHHHHHHHHHHHHHHHHHHHHHHHHHHHHHHHHGGHHHHHFGGGGGFGHHGGGGGHHHHHHHHHHHHHHHHHHHHHHHHHHHHHHHHHHHHHHHHHHHHHHHHHHHHHHHHHHHHHHHHHHHHHGHHHHHHHHHHGHHHHGHHHGHHBGHHHHHHHHHGEGHHHHHHHHGHHFHHHGHGGDD0DGHHHHGGHHHGHHHHHHHGHGHHHFFBFFGGGFFFFFCFGGFFFF9
@M03495:530:000000000-LYBTV:1:2110:6712:9667 1:N:0:GTGCTCTG+TTCTTCCT
GTCAGCATGTGAGCTTTGGTCCAGCCTGAGTCCTGGTTTATCAACGGCAAAATATAGATCGGAAGAGCACACGTCTGAACTCCAGTCACGTGCTCTGATCTCGTATGCCGTCTTCTGCTTGAAAAAAAAAAATAACAACATATATAAATACTCTAACCTTATCGACCATTACATAATATCGTGACACTCATCTCTTTCGAACGCTTTACCTTTCGTACTGTTCTCAGATGTCTAATGTCGTTAAACTCAGT
+
BCCCCFFFFFFFGGGGGGGGGGHHHGHHHHHHHHHHHHHHHHHHHGGGGGHHHHHHHHHHH1EFGHHHHHHHGHHHGHGHHHHHHHHHHGHHHGHHHGB@FGHFGHHHHGGGHGHHGHHHH0FFFGGC<C</011111//<11111>FF11111111>11>10..---000000000000.::/.000//000:0000....-....9900900:./..09000009090000;000;0;9.:.000:000
@M03495:530:000000000-LYBTV:1:2110:21213:9679 1:N:0:GTGCTCTG+TTCTTCCT
GTCAGCATGTGAGCTTTGGAATTAGTAAATTCGTTGACGACAGAAGGAGCAAGATAACGACCACAGGGAGGGTGGTTTATCAACGGCAAAATATAGATCGGAAGAGCACACGTCTGAACTCCAGTCACGTGCTCTGATCTCGTATGCCGTCTTCTGCTTGAAATAAAAGAAATAGACGTACCGTAGCTGACCAGACTACTGCATCTCTAGTTATATAATCAAGGAGGTACTCGCTGCGATGAGTTGAACTT
+
BAAAABBFFDFBEEB4FGBCFGFFHGGFFBGHEEGF4DEFEE?CC3CCFGEFGFH5DD11EA0BGFGE11E?1BEFGHEBFFF3AEFF/CCGHBFHFFFA/??EEEGFGFADHAFABDBGGBF@@2G2/@FA/F2111?1FG/?FGB1@.-<FHFHDGHE>0<00==00<./00000........:.000/:/.../0/;00000;09;00;0000000;;00/..;.////.-...-9../////9////
@M03495:530:000000000-LYBTV:1:2110:20547:9709 1:N:0:GTGCTCTG+TTCTTCCT
GTCAGCATGTGAGCTTTGGTTTATCAACGGCAAAATATAGATCGGAAGAGCACACGTCTGAACTCCAGTCACGTGCTCTGATCTCGTATGCCGTCTTCTGCTTGAAAAAAAAAAAAAAACAGCTGTAGAAGTCGTAATTGTAAATCCATGTGATATTATTGCATTCCATATCTAATCAACACACTGTAATACCTAGCATGTGATGTCTTATTTTCACCATATGGTATTGTTAGAATTATGAGCTAGGTGAG
+
DDCCDFFFFFFFGGGGGGGGGGHHHHHHGGGGGHHHHHHHHHHHGGGGHHHHHHHGHHHGHFHHHHHGHHHHGHHHGHHHHH5FHHFGHHHHGGGHGHHHHHHGHHHHGGEEGCC/>////00111<111111.<00.00<0000=<00000000000=<00<00:000:00000<000/0.../000<00000000000<00:00000000000:00:<0000<0:000000000000000:<0<.000.
@M03495:530:000000000-LYBTV:1:2110:10403:9712 1:N:0:GTGCTCTG+TTCTTCCT
GTCAGCATGTGAGCTTTGGAGTGAAATCTCTTGTCTTAAGGAATAAAGGAAAAAGATTCCGTCGGAGGCTCGGTGCTCTACAGGTTCAACCTTTGTACTCTATTATTGCCTCACATTCCATCTCTTGTGAAAATATATTTGATTGGCTTTTCTGCAGGTTGTTTGCCAGGACTTTCCAAGACCTCCACTAGAAAACACAATAAACTTTTTGGAAGCTGGACAACTATCTTCATTTTTCAGAAACAGTGAAC
+
CCCDCFFFFFFFGGGGGGGGGGHHHHHHHHHHHHHHHHHHHHHHHHHHHHHHHHGGHIIHHFGGGGGGGHHGGGGGHHHHHHHHHHHHHHHHHHHHHHHHHHHHHHHHHHHHHHHHHHHGHHHHHHHHHHHHHHHHHHHHHFHHFGHHHHHHHHGHHHHHHGHHHHHHGGHHHHHHHHHGHHHHHHHHHHHFHGHHHHHGHHEHHGHHHHGGFFFHHHHGHHHHHHHHHHGHGGGGGGGBFFGGFFBBFF0
@M03495:530:000000000-LYBTV:1:2110:24034:9737 1:N:0:GTGCTCTG+TTCTTCCT
GTCAGCATGTGAGCTTTGGTCCAGCCTGAGTCCTCTGGTTTATCAACGGCAAAATATAGATCGGAAGAGCACACGTCTGAACTCCAGTCACGTGCTCTGATCTCGTATGCCGTCTTCTGCTTGAAAAAAAAAAAATAACAAGATCCCGCTCCTCGATATCGACCTGTGATCTTAGTGCCCACTACTCGTACCGCAAACACTCTTAACGGTCAAACCTTATCTGCAATACGATGGCTTCGTCCTCCCCTCTA
+
CDDCCFFFFFFFGGGGGGGGGGHHHGHHHHHHHHHHHHHHHHHHHHHGGGGEHHHHHGGHHHGGGGGHHHHHHHGHHHGHHHHHHHHHHHHGHHHGHHHHH4FHHFFHGHHEAEHGHHHHHHHFFGHHBFCB><<01111100111<.->-.</../.-0..--./;0000:000000;/09.//0:...;..9---:..0/00000.9;..000.:000000000000.....//./;/:;:0/../.:0
@M03495:530:000000000-LYBTV:1:2110:8869:9740 1:N:0:GTGCTCTG+TTCTTCCT
GTCAGCATGTGAGCTTTGGTCCAGCCTGAGTCCCTGGTTTATCAACGGCAAAATATAGATCGGAAGAGCACACGTCTGAACTCCAGTCACGTGCTCTGATCTCGTATGCCGTCTTCTGCTTGAAAAAAAAAACAACCCAACCAAAGATTGCTCCTATGACACTGACAACGTATTAGTTAGCACTACACTGCTATCGCATTTGGTATCATCTCATCTGCTCCGAGCAAAAAGCTACGACAGTATCACCATAC
+
EEECDFFFFFFFGGGGGGGGGGHHHGHHHHHHHHHHHGHHHHHHHHGGGGGHHHHHHHHHHHGEGGHHHHHHHGHHHGHHHHHHHHHHHHGHHHGHHHHHFHHHGGHHHHGGGHGHHHHFHHCFGGHGGGGC/?////////...0<1<111=11110110<00<001.-<.101<111111000<0:100111/<....:11.<1111111<1:111110.9---/0/...01<...<-0111:1/000/
@M03495:530:000000000-LYBTV:1:2110:12772:9742 1:N:0:GTGCTCTG+TTCTTCCT
GTCAGCATGTGAGCTTTGGAGTGAAATCTCTTGTCTTAAGGAATAAAGGAAAAAGATTCCGTCGGAGGCTCGGTGCTCTACAGGTTCAACCTTTGTACTCTATTATTGCCTCACATTCCATCTCTTGTGAAAATATATTTGATTGGCTTTTCTGCAGGTTGTTTGCCAGGACTTTCCAAGACCTCCACTAGAAAACACAATAAACTTTTTGGAAGCTGGACAACTATCTTCATTTTTCAGAAACAGTGAAC
+
BACCCFFFFFFFGGGGGGGGGGHHHHHHHHHHHHHHHHHHHHHHHHHHHHHHHHGGHHHIHHHGGGGGGHHGGGGGHHHHHHHGHHHHHHHHHHHHHHHGHHHHHHHHHHHHHHHHHHHHHHHHHHHHHHHHHHHHHHHHHHGHHHHGHHHHGHHHHHHHHGHHHHHHGHHHHHHHHGHHHGHHHHHHHGEFFFHHHHGGH0<GHGHHHHGGGHHHHHHHHHHGHHHHHHGGGGGGGGGGGFFFGGBFFGB
@M03495:530:000000000-LYBTV:1:2110:20768:9776 1:N:0:GTGCTCTG+TTCTTCCT
GTCAGCATGTGAGCTTTGGAGTGAAATCTCTTGTCTTAAGGAATAAAGGAAAAAGATTCCGTCGGAGGCTCGGTGCTCTACAGGTTCAACCTTTGTACTCTATTATTGCCTCACATTCCATCTCTTGTGAAAATATATTTGATTGGCTTTTCTGCAGGTTGTTTGCCAGGACTTTCCAAGACCTCCACTAGAAAACACAATAAACTTTTTGGAAGCTGGACAACTATCTTCATTTTTCAGAAACAGTGAAC
+
DDDDDFFFFFFFGGGGGGGGGGHHHHHHHHHHHHHHHHHHHHHHHHHHHHHHHHGGHHHIHGGGGGGGGHHGGGGGHHHHHHHHHHHHHHHHHHHHHHHHHHHHHHHHHHHHHHHHHHHHHHHHHHHHHHHGFHHHHHHHHHHHHHHHHHHHHHHHHHHHHGHHGHHHHCHHHHGHHHHHFHHHHHHHHHHFGFHHHHHEDDDGHBGHHHGGHHHGGHHHHHHEFGHHHHFGGGGHGGFGGGEGGGFGGG9
@M03495:530:000000000-LYBTV:1:2110:24764:9785 1:N:0:GTGCTCTG+TTCTTCCT
GTCAGCATGTGAGCTTTGGAATTAGCAGAAGGAGCAAGATAACGACCACAGGTGGTTTATCAACGGCAAAATATAGATCGGAAGAGCACACGTCTGAACTCCAGTCACGTGCTCTGATCTCGTATGCCGTCTTCTGCTTGAAAAAAAAAAAAATATCATTGCAATACTCATTACACTGCTCCAGTGACAATTGTAGATAACGTAGCGAGTACGTAACTCTGACTGCGTGATTATAAATCAACCGTATTCTC
+
CCCCCFFFFFFFGGGGGGGGGGHHHHHHHHHHHHHHHHHHHHHGGGGGHHHHHHGGGHHHHFGHGGGGGHHHHHHHHHHGGGGGGHGHHGHGHHHGHHHHHHHHHHHHGHHEGHHHHG4FHGGGHHHGGGGHGHHGHGGFFGFHHGGCG@-<-.0000000000000:000;000<00000000;0000000000000000./...---;.0./0..00000000/..../00;9000900/.-..90000
@M03495:530:000000000-LYBTV:1:2110:3543:9798 1:N:0:GTGCTCTG+TTCTTCCT
GTCAGTATGTGAGCTTTGGAATTAGTAAATTCGTTGACTGGTTTATCAACGGCAAAATATAGATCGGAAGAGCACACGTCTGAACTCCAGTCACGTGCTCTGATCTCGTATGCCGTCTTCTGGTTGAAAAAAAAAATGAAGACGGCAATTAGCTGTACCATACTCAGGCAAACCAAAATACTGATAGCAGTCGGCGTGTGAATCATTAGCCTTGAGTCACTTGGTCGAAAGAAGATCGTGAGGGCGGTTCC
+
A1AA13@BD@@3AFGFG11BFAGHBAEE3BDAFAF00A31AA1B1D22200//AAG0FD2F2A2DG/EFE0FAGCGH/0BBF12BDB@EBBB@E?GAGFD@BG21BBGGGH0F1>?/>FGHF1BB<<21F0//>CC0?1?<F0/<>-<F1GC011><=1FF0CGFF0C/.....<CG.::0;CF0000;:;/:9--;A.990C00;;09/;009000;////;B//-9-9-/-/BF/---:-----@-@;/
@M03495:530:000000000-LYBTV:1:2110:24408:9802 1:N:0:GTGCTCTG+TTCTTCCT
GTCAGCATGTGAGCTTTGGAGTGAAATCTCTTGTCTTAAGGAATAAAGGAAAAAGATTCCGTCGGAGGCTCGGTGCTCTACAGGTTCAACCTTTGTACTCTATTATTGCCTCACATTCCATCTCTTGTGAAAATATATTTGATTGGCTTTTCTGCAGGTTGTTTGCCAGGACTTTCCAAGACCTCCACTAGAAAACACAATAAACTTTTTGGAAGCTGGACAACTATCTTCATTTTTCAGAAACAGTGAAC
+
BBBAAFFFFDDD5GFGFFB4GGHHFHHFGGGHFHHHHFHHGGGGFHFGFGHHFGDGHHGHHFGGAGFEGHHGFGGGHHEHHHHHGEGFHFFHFGHGHHHHHGHFGHHHHFH3GEFHGHFGF?F3GHGHFHGFHGHHHHHHHHGHGHHHHBHHHHBDFFHHFDHFHHHHEEHGHHGGFFBDFFHHHFEFHHHHHH0FGHHGHDDBFHHHHHGGHHHHHHGHHCGEFFHHFHGGGGGGGGGFF0:B9BFFGB0
@M03495:530:000000000-LYBTV:1:2110:23512:9821 1:N:0:GTGCTCTG+TTCTTCCT
GTCAGCATGTGAGCTTTGGTCCAGCCTGAGTCCCTGGTTTATCAACGGCAAAATATAGATCGGAAGAGCACACGTCTGAACTCCAGTCACGTGCTCTGATCTCGTATGCCGTCTTCTGCTTGAAAAAAAAAAAAACAACATAACCAGTATGTTGTTTGTGACTCCTATGAATATGTGGTGACTACTCATGCTGCATGAGTGATCGATAGTATCCGAGCGGCTCTGTATCCGCAGCGGTCTCGTCTCTCCAC
+
CCCCDFFFFFFFGGGGGGGGGGHHHGHHHHHHHHHHHHHHHHHHHHGGGGGHHHHHHHHHHHGGGGHHHHHHHGHHHGHHHHHHHHHHHHGHHHGHHHFF4GHHGGHHHHGEGHGHHHHHHHHCGHHGGGC@//>.....011<11.<0=0000<./<</000000000000000000/.0000/0:0000000/000000000..:.9000009.-:---9.:00:000..-9---.-.0/.../:0/0/
@M03495:530:000000000-LYBTV:1:2110:10236:9823 1:N:0:GTGCTCTG+TTCTTCCT
GTCAGCATGTGAGCTTTGGAGACTGGTTTATCAACGGCAAAATATAGATCGGAAGAGCACACGTCTGAACTCCAGTCACGTGCTCTGATCTCGTATGCCGTCTTCTGCTTGAAAAAAAAAAACTGAAAGACACCCAACCACAGGAAAGAGCTCTATGACTAATCCACGATATAGATATTCACCTACAACGGCCACACAAACAGGACTCTGCTGAGAATACCACTCACCGAAACCAGACAGCTGTACATGCC
+
CCBC@FFFFFFFGGGGGGGGGGGHHGHHHGHHHHHGGGGGGHHHFHHHHHHGGGGHHHHHGFFHHHGHHHHHHHHHHHHGHHHGHHHHG4GHHGGHGHHGGGHGHHHHHHH0GFHFGE</B//22<222000<///?/<<..0.<0>0000<00<=00<DB00000/.;;.-0000000000:0///0;---;9A..9..;./..:;//9////./;/9///////9..----.....//.//////////
@M03495:530:000000000-LYBTV:1:2110:6473:9836 1:N:0:GTGCTCTG+TTCTTCCT
GTCAGCATGTGAGCTTTGGAGTGAAATCTCTTGTCTTAAGGAATAAAGGAAAAAGATTCCGTCGGAGGCTCGGTGCTCTACAGGTTCAACCTTTGTACTCTATTATTGCCTCACATTCCATCTCTTGTGAAAATATATTTGATTGGCTTTTCTGCAGGTTGTTTGCCAGGACTTTCCAAGACCTCCACTAGAAAACACAATAAACTTTTTGGAAGCTGGACAACTATCTTCATTTTTCAGAAACAGTGAAC
+
CCCCCFFFFFFFGGGGGGGGGGHHHHHHHHHHHHHHHHHHHHHHHHHHHHHHHHGGHIHHHHHGGGGGGHHGGGGGHHHHHHHHHHHHHHHHHHHHHHHHHHHHHHHHHHHHHHHHHHHHHHHHHHHHHBHHHHHHHHHHHGHHHFHHHHHHHHHHHHHHHGHHHHHHHHGHHHHHHHHHHHHHHHHHHHHBGFHHHHHGGG0GHHHHHHGGHHGHHHHHHHHHHHHHHHGGGGGGGGGGG9BFFGFGGGB
@M03495:530:000000000-LYBTV:1:2110:20562:9852 1:N:0:GTGCTCTG+TTCTTCCT
GTCAGCATGTGAGCTTTGGAATTAGTAAATTCGTTGACGACAGAAGGAGCAAGATAACGACCACAGGGAGGGTGGTTTATCAACGGCAAAATATAGATCGGAAGAGCACACGTCTGAACTCCAGTCACGTGCTCTGATCTCGTATGCCGTCTTCTGCTTGAAATAAAAAGCAATACTCGTGAAACACACTCTCTCGACACTCAGTTGTGTCTTACATCATCTTAATCATACCCTGAGTTAGTCTAGTGACG
+
A3>A3BFFFB5FGGGGGB4CF4GBB5DGDGBE2AFEEGGGGCE3FG2BFHEGHHHFHEEAE0EE1BGFCAEGEFG?FHHHHHFHGGGGGGHBGFF4EBFFDFFCCGHGHHHC0F0ADFGHFHHFHG1FAGA/F11?DF1FFACABGF?-A@AFG11FGHH00=00=D0<../<<0<<0.;.;.0:/...//0000.0-9-;9/00000./0000900000000000/;//////...///////////9/.
@M03495:530:000000000-LYBTV:1:2110:4820:9877 1:N:0:GTGCTTTG+TTCTTCCT
GTCAGCATGTGAGCTTTGGTCCAGCCTGAGTCCCTGGTTTATCAACGGCAAAATATAGATCGGAAGAGCACACGTCTGAACTCCAGTCACGTGCTTTGATCTCGTATGCCGTCTTCTGCTTGAAAAAAAAAACCAGCTCTGTTAACCAGTCCCTTTCCTCACCCACCATGATATCCCTCCCAAGCTTTATCACACACACACCAACATACTACATCAGCTCTTAGTAATTATTCTGAGACGTGATAAACTCA
+
BBBBBFFFBFFFGGGGGFGGGGHGHGHHHHGAGHHHHFFHHHHHFGEAEGEHGHHHFHHHFHG?FGHFHHHHHGGHHGHGHHGGHHHHHHGHHGGHHHHHBGHFGFHHFHGGGHGGHHFGHGFFHHGGGG/>//?//11111111111<111111111111...<...0000000=/:/.://../;;0000:0/.;.9......./00009/00;000900000///9/99B//////..../;////9/
@M03495:530:000000000-LYBTV:1:2110:15909:9928 1:N:0:GTGCTCTG+TTCTTCCT
GTCAGCATGTGAGCTTTGGAGTGAAATCTCTTGTCTTAAGGAATAAAGGAAAAAGATTCCGTCGGAGGCTCGGTGCTCTACAGGTTCAACCTTTGTACTCTATTATTGCCTCACATTCCATCTCTTGTGAAAATATATTTGATTGGCTTTTCTGCAGGTTGTTTGCCAGGACTTTCCAAGACCTCCACTAGAAAACACAATAAACTTTTTGGAAGCTGGACAACTATCTTCATTTTTCAGAAACAGTGAAC
+
BAABBFFFFFF5FGGGGGGGGGHHGHHHHHHHHHHHHFHHHHHHHHHHHHHHHHGFHHHHH3FEEGEEEHHGGEGCGFFHHHFHHHHHGHHHHHHHHHHHHHHHFHGHHHHHHFHHHHHGFGHHHHHHHGGHFGHHHFHHHGHHFHHHHHHHHHHHHHHHHDHHHGGHFGGGHHBHHHFHHHHHHHFHHHGGH1GEGHHGG<<DHHHFHHGGGHEHHHGFHHHHHHHHEHGGGGGFFGGEFCFGGGGFGGB
@M03495:530:000000000-LYBTV:1:2110:16705:9930 1:N:0:GTGCTCTG+TTCTTCCT
GTCAGCATGTGAGCTTTGGAGTGAAATCTCTTGTCTTAAGGAATAAAGGAAAAAGATTCCGTCGGAGGCTCGGTGCTCTACAGGTTCAACCTTTGTACTCTATTATTGCCTCACATTCCATCTCTTGTGAAAATATATTTGATTGGCTTTTCTGCAGGTTGTTTGCCAGGACTTTCCAAGACCTCCACTAGAAAACACAATAAACTTTTTGGAAGCTGGACAACTATCTTCATTTTTCAGAAACAGTGAAC
+
CCCCCFFFFFFFGGGGGGGGGGHHHHHHHHHHHHHHHHHHHHHHHHHHHHHHHHGGHHHHHGGGGGGGGHHGGGGGHHHHHHHHHHHHHHHHHHHHHHHHHHHHFHHHHHHHHHHHHHHHHHHHHHHHHHHFHHHHHHHHHHHHHHHHHHHHHHHHHHHHHGHHHHHHGHHHHHHHHHHHHHHHHFHHHGFGHFFHHHHGG0<GHHHHHHG?CHGHHHFHHHHEFHHHHHGGGGGGFFGEFCFGGBFFGF9
@M03495:530:000000000-LYBTV:1:2110:14218:9939 1:N:0:GTGCTCTG+TTCTTCCT
GTCAGCATGTGAGCTTTGGAATTAGCTGGTTTATCAACGGCAAAATATAGATCGGAAGAGCACACGTCTGAACTCCAGTCACGTGCTCTGATCTCGTATGCCGTCTTCTGCTTGAAAAAAAAAAAAACCGCATTCTAGACAGATCATATCGTACGTCACCTAAGCAAATCTGCTAACGTCTGTAAATGTCGCCATCTCCGTGCGGAAGTAACGTCTGTGTCGAGACATGGACACAATTCATCTCTTACTAA
+
CCCDCFFFFFFFGGGGGGGGGGHHHHHHHHHHHHHHHHGGGGGGHHHHHHHHHHGGGGHHHGHHHGHHHGHHHHHHHHHHHHGHHHGHHHGHFHHHGGHHHHGEFHGHHHHHHHHHHHHGGBC<B///?/--..111111100100111=<<..-/<..0:00<:1/0101111<</./.<.1111111:.....0<1<....----.:1119/.<.11<<..-../10/000./.01111111111<111
@M03495:530:000000000-LYBTV:1:2110:15724:9941 1:N:0:GTGCTCTG+TTCTTCCT
GTCAGCATGTGAGCTTTGGTCCAGCCTGAGTCCTGGTTTATCAACGGCAAAATATAGATCGGAAGAGCACACGTCTGAACTCCAGTCACGTGCTCTGATCTCGTATGCCGTCTTCTGCTTGAAAAAAAAAAAAAATTGAATGCATAACAGCTCTTTCCTCACTACTCGACAAACACATACAAATAGCACAACCAACACCAGTGACGCACAGTCCACTACTGAGAGCAAATCACCACGCAACCTACCCCAGA
+
CCCCDFFFFFFFGGGGGGGGGGHHHGHHHHHHHHHHHHHHHHHHHGGGGGHHHHHHGHHHHEGGGHHHHHHHGHHHEDGHHHHHHHHHHGHHHGHHHGH4GHHGGHHHHGGGHGHHHHHHGFGGHHGGCC/>/>-0111>111111100<<0010111110.11/10<<-::/C..9000000110<10:/...99...9.101<..--<:0BB101<<101010.0/0:000/09..---.<</..9...
@M03495:530:000000000-LYBTV:1:2110:25833:9943 1:N:0:GTGCTCTG+TTCTTCCT
GTCAGCATGTGAGCTTTGGTCCGCCTGAGTCCTGGTTTATCAACGGCAAAATATAGATCGGAAGAGCACACGTCTGAACTCCAGTCACGTGCTCTGATCTCGTATGCCGTCTTCTGCTTGAAAAAAAAAATATTTTCACATTCGGTTTAGATGCTGAGTAGGTGTCCGTCCTCAGAGCAATTACTTCGGATTCATTGGTCTCGCGACACCCGTCTATCATTCGTTTACTCCCTCATGCCTCTGATGCTTAC
+
BBBBBFFFFFFFGGGGGGGGGFEGGGHFHHHHHHHHHHHHHHHG?EGCFHHHHHHHHHHHGAAEHHHHHHHGHHHFHHHHHHHHGHHHGHHHGHHGHD4FFCFFHHEGEGGCFHHHHHHFGEEHAD?GGG01111<111111?10?..111>111<=01111000/0....<<</00://0:00000....:0000000900;;-9---..-:.../9;/9////9./9//:...///:/9/99///////
@M03495:530:000000000-LYBTV:1:2110:9588:9962 1:N:0:GTGCTCTG+TTCTTCCT
GTCAGCATGTGAGCTTTGGAGGGCAAGAAGTGGTTGTGACATTGCTATGGTAGCTAGAGCCAACAATTACCTTAAATTCCAAAAACAACATACTCCTCCTTTGGAATTAGTAAATTCGTTGACGACAGAAGGAGCAAGATAACGACCACAGGGAGGGTGGTTTATCAACGGCAAAATATAGATCGGAAGAGCACACGTCTGAACTCCAGTCACGTGCTCTGAACTCGTATGCCGTCTTCTGCTTGAAAAAA
+
BABBBBFFFFFFGGGFGGGCBEEGGGGHHHGGFGFEAAGDGHHCGFFHHHFHHHFFHHFFFGFFGHHHGHGFHHGGHHHHHHHAGGHHGHHHHHDGGGGHFHEFGHHHHHGHH4GHHGHHHAGAFGGGEGFHHGHHHHFHBHH/FCCGGEHHECFFCAEC.FGGHHH<0<CCCCCFGHHEDGFGHGGGGGHGHHHHGAEFA0CFF9FGGGGFFGFEFGGFF00/;;A9DBF//@FAF;FFBBFFF./;/99
@M03495:530:000000000-LYBTV:1:2110:21916:9965 1:N:0:GTGCTCTG+TTCTTCCT
GTCAGCATGTGAGCTTTGGAGTGAAATCTCTTGTCTTAAGGAATAAAGGAAAAAGATTCCGTCGGAGGCTCGGTGCTCTACAGGTTCAACCTTTGTACTCTATTATTGCCTCACATTCCATCTCTTGTGAAAATATATTTGATTGGCTTTTCTGCAGGTTGTTTGCCAGGACTTTCCAAGACCTCCACTAGAAAACACAATAAACTTTTTGGAAGCTGGACAACTATCTTCATTTTTCAGAAACAGTGAAC
+
CCCCCFFFFFFFGGGGGGGGGGHHGHHHHHHHHHHHHHHHHHHHHHHHHHHHHHGGHIHHHFGFGGGGGHHGGGGGHHHHHHHHHHHHHHHHHHHHHHHHHHHHHHHHHHHHHHHHHHHHHHHHHHHHHHHHHHHGHHHHHHHHHFHHHHHHHHHGHHHHHGHHHHHHHHFHHHHHHHHHFFHFHFHHHHGHHGHHHHHGDDGFGHHHHHGGBGHHHHCHHHHHHEHHGHEFGGGGGGGGGBCFFGGGGGB
@M03495:530:000000000-LYBTV:1:2110:19357:9977 1:N:0:GTGCTCTG+TTCTTCCT
GTCAGCATGTGAGCTTTGGAGACTGGTTTATCAACGGCAAAATATAGATCGGAAGAGCACACGTCTGAACTCCAGTCACGTGCTCTGATCTCGTATGCCGTCTTCTGCTTGAAAAAAAAAAAAACAGCATTCCGACTTCTGTTCGCCGCAATCTTCTGTGTCACAGCGAGTATGATGAGAGTTCGTCACGTTATACACTATGCTGTCAGTCAGATATCTACTTGTCTCAGCATAGTGTTGCATATGCATCT
+
CCDDDFFFFFFFGGGGGGGCGGGHHHHHHHHHHHHGGGGGHHHHHHHHHHHGGGGHHHHHHGGHHHGHHHHHHHHHHHHGHHHGHHHHH4FGHGGHHHGGGGGGHHHHHHHFGHHHGGGFC/////0??111@0.--.=11>11<-.----<<00000000000<0.-<--.000000000000.......<<.0000</0<0000<00<0000000000000000<00000<00000<.0:<00000:00
@M03495:530:000000000-LYBTV:1:2110:20432:9987 1:N:0:GTGCTCTG+TTCTTCCT
GTCAGCATGTGAGCTTTGGAGTGAAATCTCTTGTCTTAAGGAATAAAGGAAAAAGATTCCGTCGGAGGCTCGGTGCTCTACAGGTTCAACCTTTGTACTCTATTATTGCCTCACATTCCATCTCTTGTGAAAATATATTTGATTGGCTTTTCTGCAGGTTGTTTGCCAGGACTTTCCAAGACCTCCACTAGAAAACACAATAAACTTTTTGGAAGCTGGACAACTATCTTCATTTTTCAGAAACAGTGAAC
+
BBBBBFFFFFFFGFGGGGGGGGHHFGGHHHHHHFHHHHHHHGHFHHHGFHHHHGGGHHHGHAFEGFGGGGHGCEGGHHHHHHHGHHHHHHHHHHHFHHHHHHHHHHHGHHHHHHHHHHGHHHHHHHHHFDGHHHHHHHHHHFHHFHHHHFFHHGHHHHHHGGHHEHFHFHGHHHHHHHHHHHHHHHHHHHHDGDGGEHHGG<DGFHHHHHGGFHHFHHHFFGHGHHHHHGGGGGGGGGGGFF9FGG0CGF9
@M03495:530:000000000-LYBTV:1:2110:7882:9991 1:N:0:GTGCTCTG+TTCTTCCT
GTCAGCATGTGAGCTTTGGAGTGAAATCTCTTGTCTTAAGGAATAAAGGAAAAAGATTCCGTCGGAGGCTCGGTGCTCTACAGGTTCAACCTTTGTACTCTATTATTGCCTCACATTCCATCTCTTGTGAAAATATATTTGATTGGCTTTTCTGCAGGTTGTTTGCCAGGACTTTCCAAGACCTCCACTAGAAAACACAATAAACTTTTTGGAAGCTGGACAACTATCTTCATTTTTCAGAAACAGTGAAC
+
DDDEDFFFFFFFGGGGGGGGGGHHHHHHHHHHHHHHHHHHHHHHHHHHHHHHHHGGHIHHHGHGGGGGGHHGGGGGHHHHHHHHHHHHHHHHHHHHHHHHHHHHHHHHHHHHHHHHHHHHHHHHHHHHHHHHHHHHHHHHHHHHGHHHHHHHHHHHGHHHHGHHHHHHGHHHHHHHHHHHHHHHHHHHHHHHHHHHHHHGHHGHHHHHHHGGEHHHHHHHHHHHHHHHHHGFGGGGGGGFFCFFGGFGGGB
@M03495:530:000000000-LYBTV:1:2110:9356:10025 1:N:0:GTGCTCTG+TTCTTCCT
GTCAGCATGTGAGCTTTGGTTTATCAACGGCAAAATATAGATCGGAAGAGCACACGTCTGAACTCCAGTCACGTGCTCTGATCTCGTATGCCGTCTTCTGCTTGAAAAAAAAAAAAAACAAAATAAGAGATCTTTAGTTCTCCCACTCCAGCTAATACACACTACACACACACATGAATGTTTTCAGAGAAACAACACATCAGCCACTCTCTCATATAATAGCTCTGTACATGATAATATTAGTTCTCTAA
+
CCCCDFFFFFFFGGGGGGGGGGHHHHHHGGGGGHHHHHHHHHHHGGGGHHHHHHHGHHHGHHHHHHHHHHHHGHHHGHHHHHFHHHGGHHHHGFGHGHHHHHHHFHHHHGGED/></////?011111<0=111111111<1<<0..//00/011111000.///:/0.:....<00111111/11110/:0</.....00000/./0<100001111111111110<:1111011111111111111111
@M03495:530:000000000-LYBTV:1:2110:16522:10035 1:N:0:GTGCTCTG+TTCTTCCT
GTCAGCATGTGAGCTTTGGAGTGAAATCTCTTGTCTTAAGGAATAAAGGAAAAAGATTCCGTCGGAGGCTCGGTGCTCTACAGGTTCAACCTTTGTACTCTATTATTGCCTCACATTCCATCTCTTGTGAAAATATATTTGATTGGCTTTTCTGCAGGTTGTTTGCCAGGACTTTCCAAGACCTCCACTAGAAAACACAATAAACTTTTTGGAAGCTGGACAACTATCTTCATTTTTCAGAAACAGTGAAC
+
BBBABFFFFFFFFFGGGGGFBGHHHHHHHHGHHHHHHHHHHHHHHHHHHHHGHHGGHHHHHGHGGGGFGHGGGGGGHHHHHHHGHHHHGHHHHHHHHHHGHHHHHHHHHHHHHHHHHHHHHHHHHHHHHGFHHHHHHHHHHGGHHHHGHHHHHHHHHGGHHGHHHHHHBGFEHHHHHHHGHFHHHHFHHGFHHFFFHHHGGGDFHHGHHHGDGGBEHHHHHHHHHFHHHHGGGGGGGGGFGGGFGFFFGFF
@M03495:530:000000000-LYBTV:1:2110:9672:10042 1:N:0:GTGCTCTG+TTCTTCCT
GTCAGCATGTGAGCTTTGGAATTAGTAAATTCGTTGACGACAGAAGGAGCAAGATAACGACCACAGGGAGGGTGGTTTATCAACGGCAAAATATAGATCGGAAGAGCACACGTCTGAACTCCAGTCACGTGCTCTGATCTCGTATGCCGTCTTCTGCTTGAAAAAAAAAAAAAACAAGAAACATAGTCGACATAATTGAGTTTCACATTCACGAGGAACTGAATCTGAATAATACTCAACTATATCCATGA
+
BBBBBFFFFFFFGGGGGGGGEGGFGGGFFGHHGFFGHHEFECGGFFGAGGFHHHFGGHEAAEAFAFFGEAEE?FFEFHGHHHFHEGGGCFGHHHHHGFHHGFEGHHHHHHHGHHHGHHHHHHHHHHGHGHHHGHHHHFFHHHGGHHHHGDGHGHHFHHHGHFHHHDGG:C;--9:..//////0////9.-..///////////////////..9--../////9///;////;/////.////9//://9
@M03495:530:000000000-LYBTV:1:2110:11212:10043 1:N:0:GTGCTCTG+TTCTTCCT
GTCAGCATGTGAGCTTTGGAATTAGTAAATTCGTTGACGACAGAAGGAGCAAGATAACGACCACAGGGAGGGTGGTTTATCAACGGCAAAATATAGATCGGAAGAGCACACGTCTGAACTCCAGTCACGTGCTCTGATCTCGTATGCCGTCTTCTGCTTGAAAAAAAAAAAAAGAAAAAATCTCATAACAGATAGGGAGTGATTAGATGAATATTCTAACCAGATAACACCTAGCGACTGGTACATCATAG
+
EEEEEFFFFFFFGGGGGGGGGGHHHHHHHHHHGHHHHHGGGGGHHHHHHHHHHHHHHHGGGGGHHHHGGGGGEFGGGHHHHHHHGGGGGHHHHHHHHHHHGGGGHHHHHHHGHHHGHHHHHHHHHHHHGHHHGHHHHHBGHHGGHHHHGEGHGHHHHHHHHHHHHGGGGG9<<...//.<.011111100</111/.<9..111101111111<:11<10.0..011000.<0:0----..:111110111
@M03495:530:000000000-LYBTV:1:2110:10705:10045 1:N:0:GTGCTCTG+TTCTTCCT
GTCAGCATGTGAGCTTTGGTCCAGCCTGAGTCCCTGGTTTATCAACGGCAAAATATAGATCGGAAGAGCACACGTCTGAACTCCAGTCACGTGCTCTGATCTCGTATGCCGTCTTCTGCTTGAAAAAAAAAAATAAACTAAACTTTCACGAGACATACTTGAATCACCGACTGTACTGGGAACTGCGTACAACACTTACATAACCACACATTACATAAGTTGATTTTGTATCATAACTATCGTCTCGTCGG
+
CCCCCFFFFFFFGGGGGGGGGGHHHGHHGHHHHHHHHHHHHHHHHHGGGGGHHHHHHHHHHHGGGGHHHHHHHGHHHGHHHHHHGHHHHHGHHHGHHHHHFHHHGGHHHHGFGHGHHHHHHGGFGHHGGFDC/0111?11111111111..-..0100000<00<00/.---.00:0;0..0.000.;.-;00.90;0000000;0;;..00;0;0000000000090;0;00000:0000.9..//9.;-
@M03495:530:000000000-LYBTV:1:2110:18367:10054 1:N:0:GTGCTCTG+TTCTTCCT
GTCAGCATGTGAGCTTTGGTTTATCAACGGCAAAATATAGATCGGAAGAGCACACGTCTGAACTCCAGTCACGTGCTCTGATCTCGTATGCCGTCTTCTGCTTGAAAAAAAAAAAATAAAAACCAAGCTCGCACTCTAAACTCATATTACCACCGCTAAATGCATAAATAATATACACACTCGACGAAGCCATGGTCTCCACCTCATTTCTTGTGTAATCATTCGTGATAAGCTGGACATTATTGGAGTAT
+
CDDCDFFFFFFFGGGGGGGGGGHHHHHHGGGGGHHHHHHHHHHHGGGGHHHHHHHGHHHGGHHHHHHHHHHHGHHHGHHHHHDHHHGGHHHHGGGHGHHGHHGHFGHHHGGGG//>0@@222//?/0/11//---0111<>111=00<00000<.---.0000<00000:000:000::.:/..----.:.:00/00000;/...0000000:00:0:0000000/./:000000/.:000;00000/0/;
@M03495:530:000000000-LYBTV:1:2110:16409:10075 1:N:0:GTGCTCTG+TTCTTCCT
GTCAGCATGTGAGCTTTGGAGTGAAATCTCTTGTCTTAAGGAATAAAGGAAAAAGATTCCGTCGGAGGCTCGGTGCTCTACAGGTTCAACCTTTGTACTCTATTATTGCCTCACATTCCATCTCTTGTGAAAATATATTTGATTGGCTTTTCTGCAGGTTGTTTGCCAGGACTTTCCAAGACCTCCACTAGAAAACACAATAAACTTTTTGGAAGCTGGACAACTATCTTCATTTTTCAGAAACAGTGAAC
+
CCCCCFFFFFFFGGGGGGGGGGHHHHHHHHHHHHHHHHHHHHHHHHHHHHHGHHGGHHHHHGGGGGGGGHHGGGGGGHHGHHHHHHHHHHHHHHHHHHHHHHHHGHHHHHHHHHHHHHHHHHHHHHHHHHHHGHHHGHHHHHHHHHHHHHHHHHHGHGHHHGHHHHHHHHHHHHHHHHHHHHHHHHHHHHHHHFHHHHHGGDDFFHHHHHGGHEGHHHHHHHHHHHHHHHGGGGGGGGGGGGGGGGGEEB0
@M03495:530:000000000-LYBTV:1:2110:17699:10085 1:N:0:GTGCTCTG+TTCTTCCT
GTCAGCATGTGAGCTTTGGAGTGAAATCTCTTGTCTTAAGGAATAAAGGAAAAAGATTCCGTCGGAGGCTCGGTGCTCTACAGGTTCAACCTTTGTACTCTATTATTGCCTCACATTCCATCTCTTGTGAAAATATATTTGATTGGCTTTTCTGCAGGTTGTTTGCCAGGACTTTCCAAGACCTCCACTAGAAAACACAATAAACTTTTTGGAAGCTGGACAACTATCTTCATTTTTCAGAAACAGTGAAC
+
DDCCDFFFFFFFGGGGGGGGGGHHHHHHHHHHHHHHHHHHHHHHHHHHHHHHHHGGHHHHHHHGGGGGGHHGGGGGHHHHHHHGHHHHHHHHHHHHHHHHHGHHHHHHHHHHHHHHHHHHHHHHHHHHHHHGHHHHHHHHHHHHHHHHHHHHHGHHHHHHHGHHGHHHHHHHHHHHHHBHHHHHHHHHHHHHHHGHHHHEGGDHHHHHHHGGHHHHHHHHHHHHFHHHHHGGFGGGHGGGGFGGGGGGGG0
@M03495:530:000000000-LYBTV:1:2110:6472:10121 1:N:0:GTGCTCTG+TTCTTCCT
GTCAGCATGTGAGCTTTGGAGACTGGTTTATCAACGGCAAAATATAGATCGGGAGAGCACACGTCTGAACTCCAGTCACGTGCTCTGATCTCGTATGCCGTCTTCTGCTTGAAAAAAAAAAAAGAACAATAAAAGGTTTCATAATATGTTAGTATCACTGAATTAGATATAATCGATTACATAGATCATGCACAACACACGTTTGCTACTCAATTAGTGTGCATCAGTGTGGCTCACGTCAGGATATGAGG
+
CCCCCFFFFFFFGGGGGGGGGGGHHHHHHHHHHHHGGGGGHHHHHHHHHHHGGGGGGHHHHHGHHHGHHHHHHHHHHHHGHHHGHHHHF4FHHFGHHHHGGGHGHHHHHHHFHHHHGGCGG><//?010111?11.1111111>>1111=10<0000==00<DD=000000000...0.000000000000000/....<-../.00<0<0000<00:0000000:000<0...000...../00<00<0/
@M03495:530:000000000-LYBTV:1:2110:20159:10128 1:N:0:GTGCTCTG+TTCTTCCT
GTCAGCATGTGAGCTTTGGAATTAGCTGGTTTATCAACGGCAAAATATAGATCGGAAGAGCACACGTCTGAACTCCAGTCACGTGCTCTGATCTCGTATGCCGTCTTCTGCTTGAAAAAAAAAAAAAATACCGGATATAATGTGTGTACGTGTTTCACCTGTGTGTCGTCAGACTCCTCAATAGCATTCGTTCAACGAGTCAGAATCACGTGTCGCCAGTTATGTCTATCGTTTTATCAGCGTAGTCTCGA
+
DDDCDFFFFFFFGGGGGGGGGGHHHHHHHHHHHHHHHHGGGGGHHHHHHHHHHHGGGGHHHHHHHGHHHGHHHHHHHHHHHHGHHHGHHHHHBHHHGGHHHHGEFHGHGHHHHHGHHHHGGBD@/</<0111.-<<.11100000..00.<//</00000/0:0..0;;...:0000;/000000:00;://.000.:;;/00000000...;/....-00000000000./::900;000.99;.00;/0
@M03495:530:000000000-LYBTV:1:2110:12465:10142 1:N:0:GTGCTCTG+TTCTTCCT
GTCAGCATGTGAGCTTTGGAATTAGCTGGTTTATCAACGGCAAAATATAGATCGGAAGAGCACACGTCTGAACTCCAGTCACGTGCTCTGATCTCGTATGCCGTCTTCTGCTTGAAAAAAAAAAAAACAAAAGATCAACGGAAGCGAGGATTTGACATATACTATGTAGGTTATATCTACTGGAAGTATCAGTGACATGTATAGGACATTCCTAGTTTATGTGGTCATCCTATTACATACTTGTCATATTC
+
DDDECFFFFFFFGGGGGGGGGGHHHHHHHHHHHHHHHHGGGGGHHHHHHHHHHHGGGGHHHHHHHGHHHGHHHHHHHGHHHHGHHHGHHHHHBHHHGGHHHHGGGHGHHHHHHHHHHHHGGBD>>/////00?<1<11<.>....-.---/1011:111<11111:11101110111111100/0/:11<111111110<1111000/0:1111111111<110<01<<001<<1<1<<011110111111
@M03495:530:000000000-LYBTV:1:2110:13922:10144 1:N:0:GTGCTCTG+TTCTTCCT
GTCAGCATGTGAGCTTTGGTCCAGCCTGAGTCCTGGTTTATCAACGGCAAAATATAGATCGGAAGAGCACACGTCTGAACTCCAGTCACGTGCTCTGATCTCGTATGCCGTCTTCTGCTTGAAAAAAAAAAAGAATATACAAAAACTCCCTTGATCAATGCAACCCAACAAGCTCAGGCCCATTGCTCATCATACCTTAGCACCCCTCTGCCATTCGCTGATCATCTGCTCTCTACGCTGTATTATCATCT
+
CCCCCFFFFFFFGGGGGGGGGGHHHGHHGHHHHHHHHHHHHHHHHGGGGGHHHHHHHHHHHEEGGHHHHHHHGHHHF@FGHHHFHHHHHGHHHGHHHHFDGHHGDHHHHGGGHGHHHGHHHEHHFGCDDCC@//0?11?11110..111.0101111000/000......././0:///.../000000000000/;000000..-../;00/0000.;..////;//9//:////.9...///9;//9:/
@M03495:530:000000000-LYBTV:1:2110:10634:10149 1:N:0:GTGCTCTG+TTCTTCCT
GTCAGCATGTGAGCTTTGGAGTGAAATCTCTTGTCTTAAGGAATAAAGGAAAAAGATTCCGTCGGAGGCTCGGTGCTCTACAGGTTCAACCTTTGTACTCTATTATTGCCTCACATTCCATCTCTTGTGAAAATATATTTGATTGGCTTTTCTGCAGGTTGTTTGCCAGGACTTTCCAAGACCTCCACTAGAAAACACAATAAACTTTTTGGAAGCTGGACAACTATCTTCATTTTTCAGAAACAGTGAAC
+
CCCCCFFFFFFFGGGGGGGGGGHHHGHHHHHHHHHHHHHHHHHHHHHHGHHHHHGGHHIHHHGGGGGGGHHGGGGGHHHHHGHHHHHGHHHHHHHHHHHHHHHHHHHHHHHHHGHHHHHHHHHHHHHHHHHHHHHHHHHHHHHHHHHHHHHHHGHHHEFGFGHHHHHHHEHHHHHHHHGHHHHHGHGHHGHBGHFHHHEEGGDGHGHHHHGGEFHHHHGGHGHGFGHHHHGGGGGGGGGFF0BFFF;FFG0
@M03495:530:000000000-LYBTV:1:2110:26264:10153 1:N:0:GTGCTCTG+TTCTTCCT
GTCAGCATGTGAGCTTTGGACTGGTTTATCAACGGCAAAATATAGATCGGAAGAGCACACGTCTGAACTCCAGTCACGTGCTCTGATCTCGTATGCCGTCTTCTGCTTGAAAAAAAAAAACTCACAAAAACTGCCGCCCAGATAGTCAGCTACTTATCTTAAGTACACAATTTAACTTACCCTGGATTAGACAACTGGTTACAGCTGCGGTGCTATGGGCGTTATCAGTGTGTTCTCATAAGCTGCTGTCT
+
CCCCCFFFFFFFGGGGGGGGGGHHHGHHHHHHHGGGGGHHHHHHHHHHGFGGGHHHHHHHGBFGGHHHHHHHHHHGHGGHGGHHHH44BFFGGGHHGGGCHEFGHFHHHHHGHHG/ECB//2222@200//1110/<--...1111=<1<000<B000<0=0000=000.:0000;0000//0/./0090900/.09/009;900000--.--:0000..-9-..0;0;0:0.:0:000000000000000
@M03495:530:000000000-LYBTV:1:2110:21451:10162 1:N:0:GTGCTCTG+TTCTTCCT
GTCAGCATGTGAGCTTTGGTCCAGCCTGAGTCCTCTGGTTTATCAACGGCAAAATATAGATCGGAAGAGCACACGTCTGAACTCCAGTCACGTGCTCTGATCTCGTATGCCGTCTTCTGCTTGAAAAAAAAAAAAAAGACCAGAAAGCTTTTGAATTACTCCTGACAAATTAACACATATCTTATGTACTCCTGAAGTACTAAATCACTACTAAGGTTTCCCGTTAACTCCCACGACTCGCATGTCCTATT
+
CCCCCFFFFFFFGGGGGGGGGGHHHGHHHHHHHHHHHHHHHHHHHHHGGGGGHHHHHHHHHHHGGGGHHHHHHHGHHHGHHHHHHHHHHHHGHHHGHGHGG4FHHGGHHHHGGGHGHHHHHGHFGHHHGGGG@/<-><<<00../00/0=000.000<0000000/00/0000000.;0;000;0000909;00=;0000000;000000/00;0/009;00.9...0000;/9--:...9-.90::0000
@M03495:530:000000000-LYBTV:1:2110:22190:10165 1:N:0:GTGCTCTG+TTCTTCCT
GTCAGCATGTGAGCTTTGGAGTGAAATCTCTTGTCTTAAGGAATAAAGGAAAAAGATTCCGTCGGAGGCTCGGTGCTCTACAGGTTCAACCTTTGTACTCTATTATTGCCTCACATTCCATCTCTTGTGAAAATATATTTGATTGGCTTTTCTGCAGGTTGTTTGCCAGGACTTTCCAAGACCTCCACTAGAAAACACAATAAACTTTTTGGAAGCTGGACAACTATCTTCATTTTTCAGAAACAGTGAAC
+
CCCCCFFFFFFBGGGGGGGGGGHHHHHHHHHHHGHHHGHHGGHHGHHHGHHHHHGGHHHHHFGEGGGGGHHGGGGGGHHHHHHHHHHHHHHHHHHHHHHHHHHHHHHHHHHHHHGHHHHHHHHHHHHHHHHHHHHHHHHHHHHHHGHHHHHHHHHHGHHHHGHHHHHHGHHHHHHGHHHHGHGHHHHHHHHGH>CFHHHGG=DBGHHHHHGGGHHHHHGHHHHHHHHHHHGGGGGGGGFFFCFGFGGGGFF
@M03495:530:000000000-LYBTV:1:2110:25031:10234 1:N:0:GTGCTCTG+TTCTTCCT
GTCAGCATGTGAGCTTTGGAGTGAAATCTCTTGTCTTAAGGAATAAAGGAAAAAGATTCCGTCGGAGGCTCGGTGCTCTACAGGTTCAACCTTTGTACTCTATTATTGCCTCACATTCCATCTCTTGTGAAAATATATTTGATTGGCTTTTCTGCAGGTTGTTTGCCAGGACTTTCCAAGACCTCCACTAGAAAACACAATAAACTTTTTGGAAGCTGGACAACTATCTTCATTTTTCAGAAACAGTGAAC
+
BBBBBFFFFFFFFFGGGGGGGGHHHHHHHHHHHHHHHHHHHHHFHHHHHHGHHHGGHHHHHGGGGGGGGHHGGGGGHHHHHHHHHHHHHHHHHHHHHHHHHFHHHHHHHHHHHHHHHHHHHHHHHHHHHHHHHHHHHHHHHGHHHGHHHHHHHHHHHHHHHGHHHHHHGHHHHHHHHHHHHHHHHHGHHHHHGFGHHGHGG<DDGHHHHHGGHGHHHHGHHHHHHHHHHHGGGGGGGGGGGBFGGGGGGG0
@M03495:530:000000000-LYBTV:1:2110:21922:10236 1:N:0:GTGCTCTG+TTCTTCCT
GTCAGCATGTGAGCTTTGGAATTAGCAGAAGGAGCAAGATAACGACCACAGGTGGTTTATCGACGGCAAAATATAGATCGGAAGAGCACACGTCTGAACTCCAGTCACGTGCTCTGATCTCGTATGCCGTCTTCTGCTTGACAAAAGAATCACAAAGTAGGGCTTCTTATGTGTATATCACAGACAAAACTGTGCTAGACATGAGGTCTATGGACTTCAAGAGCACCAGTGCTCGAGCGGCAGAGCACACG
+
AAA@1FFF1@33BBAFG1CGGEA1BGGHC0GG0FEF0FFGFGEA0AAEGHHHHGEAFGCA2//A//EE/F0FDGB22BGEEA/E000@0>0>0F0/F21>FGFBBE1GAHFH/1FG12B2B0</0F21@E/CA2F11>1@F1FGHC0/01??1F1<0>111.0<.>11<>000=0=<D0DFH0/C///;CB0CCGH0;0:;:00://:0;90:00000009;9/;.:.C00900:;..9---;--9/;BA-
@M03495:530:000000000-LYBTV:1:2110:12982:10253 1:N:0:GTGCTCTG+TTCTTCCT
GTCAGCATGTGAGCTTTGGATGGTTCTGGTTTATCAACGGCAAAATATAGATCGGAAGAGCACACGTCTGAACTCCAGTCACGTGCTCTGATCTCGTATGCCGTCTTCTGCTTGAAAAAAAAAAACAACAAAGCCGAACACTTACATCACGCTTACCGAGATACACTCCCGCACACTCATTAATCATGATAGCTAAATACCAGTACGAATTACCACAACAGTACACACTTATAACGCATCGTCATGAGCAT
+
CCBCCFFFFFFFGGGGGGGGGGGHHHHHHHHHHHHHHHGGGGGHHHHHHHHHHHGGGGHHHGHHHGHHHGHHHHHHHHHHHHGHHHGHHHHHFHHHGGHHHHGGGHGHHHHHHHGHHHHGGDCC///////?000//---<111111111..<..<<..-:.000<;//.:----;///00=000;0000;000090000000000.....000;0;.../90;000./0000;0.9-.-.....0000;0
@M03495:530:000000000-LYBTV:1:2110:3944:10254 1:N:0:GTGCTCTG+TTCTTCCT
GTCAGCATGTGAGCTTTGGACTCCCGACTGGTTTATCAACGGCAAAATATAGATCGGAAGAGCACACGTCTGAACTCCAGTCACGTGCTCTGATATCGTATGCCGTCTTCTGCTTGAAAAAAAAAAAAAACTCCACGTCTCACTACACCAACACGACACCATGTCCTTAATAACGAAAGTTTACACAACACACATCTATTTATCTACTTACAGCATCCACCTATCTGCATGTTATCACAACACACTAACAC
+
CCCCCFFFFFFFGGGGGGGGGGHHHGGGGGHHHHHGHHHHGGGGGHHHHHHGHHHHGGGGHFGHHHHEHHHGHHHHHHHGHHHHGHHHGHHHGE4BFFGHHHHHGECHGHHHGHHHHHFFHFC<B/<>--.11110...//000=/0//......----:.0000;00;00000.....;0000000.......0900000:000000000000900/00.;000000000:9909000:.....//0000
@M03495:530:000000000-LYBTV:1:2110:10864:10256 1:N:0:GTGCTCTG+TTCTTCCT
GTCAGCATGTGAGCTTTGGAGGGTGGTTTATCAACGGCAAAATATAGATCGGAAGAGCACACGTCTGAACTCCAGTCACGTGCTCTGATCTCGTATGCCGTCTTCTGCTTGAAAAAAAAATACAAGCCTAACGCCTATTTATTTTTATTATGTTAAAGCAATGATTACTTGTTATCCCATTAAAACTGGAAATTAAAGAGCAATTACGATGTGAAAAAGAAAACCAATTATCGTGAGTTGCTCCGATTTCT
+
ABBAAFFFFBDDFGGGGGGGGGCABEFFHHFHHHHDE?EEHFHFHHFHHHEEGFGAGFHFHAEGFHFFFHFHHHHGFHHGEE1FGHF4B4BGH?EHFHB@EEFAFFFEGHHH3GFHG/<B0@1@@F/?1F10C/>0/1F1<F1>FF.DDFG1F1D111G//<<GHH0<0=<DGFB00C0:0CGH0000:::00;00000/;FF09;0.;9..;C090..9.///.../C///.;A/.9/:////9-.9.//
@M03495:530:000000000-LYBTV:1:2110:21336:10279 1:N:0:GTGCTCTG+TTCTTCCT
GTCAGCATGTGAGCTTTGGAACAGAAGGAGAAAGATAACGACCACAGGGAGGGTGGTTTATCAACGGCAAAATATAGATCGGAAGAGCACACGTCTGAACTCCAGTCACGTGCTCTGATCTCGTATGCCGTCTTCTGCTTGAAAAAAAAAAAAATGCTCCACCTAGAATGTCAGGTTTGCCTCTTCCGCACACTAGGTATCATGATGATCGATCCATCCGCCTGTTCGCGCACAACATACCCTCCTAATTA
+
CCDDCFFFFFFFGGGGGGGGGGHHHHHHHHHHHHHHHHHGGGGGHHHHGGGGGEFGGFHHHHHHHGGGGGHHHHGHHHHHHGGGGHHHHHHHGHHHGHHHHGHHHHHHHGHHHGHGHHHFHHGGGHHHHGGGHGHHHHHHHHHHHHGGF?@--<:00<000/..:<00000000/:00.0000:00<9.-<-.::0/:0<0000000000.....00::...9.000.----9-/9./0</<0..<00000
@M03495:530:000000000-LYBTV:1:2110:6934:10295 1:N:0:GTGCTCTG+TTCTTCCT
GTCAGCATGTGAGCTTTGGAATTAGCTGGTTTATCAACGGCAAAATATAGATCGGAAGAGCACACGTCTGAACTCCAGTCACGTGCTCTGATCTCGTATGCCGTCTTCTGCTTGAAAAAAAAAAAACACGCTAGCGTGCATTCCTGAAGATGAAAGCTTACAGTCGCAGTTGTATCTAGCCATGGCCTTATGTGTGGCCTCGCCCACCTCTCTATCAGGATATGTGTCTAACCGTTGTGGTGTCATACGTC
+
BABBBFFFFFFFGGGGGGFGGGHHGHHHGEGHHHHHHHGGGGGHFGFHHHGHHHGGFGHHHHHHHGHHHGHHHHHHGHHHHHGHHHGFHHHHHHHHGGHHHFFAEHGHHHHHHGHHHHFGG?</////??///><<....>=1==FHF000000=0/0=00=000.--..00;:0;0000/000/./9/BB0;09....0:.--.....://9/////9/////////////.-...;...../;//;./.
@M03495:530:000000000-LYBTV:1:2110:19601:10307 1:N:0:GTGCTCTG+TTCTTCCT
GTCAGCATGTGAGCTTTGGAATTAGTAAATTCGTTGACGACAGAAGGAGCAAGATAACGACCACAGGGAGGGTGGTTTATCAACGGCAAAATATAGATCGGAAGAGCACACGTCTGAACTCCAGTCACGTGCTCTGATCTCGTATGCCGTCTTCTGCTTGAAAAAAAAAAAAAAACACTAAATATAATTGGTATGGAATTAATCAACAGCGTTTTCAGCTGCGAGTAATGTTACACATCAAGGTCCACAGT
+
CDEEEFFFFFFFGGGGGGGGGGHHHHHHHHHHGHHHHHGGGGGHHHHHHHHHHHHHHHGGGGFHHHHGGGGGEFGGGHHHHHHHGGGGGHHHHHHHHHHHGGGGHHHHHHHGHHHGHHHHHHGHHHHHGHHGGHHHGHDGHHGGHHHHGGGHGHHHHHHHFHHHHGGGGC--9--.<::/0011111111011::/10001111<0/0/.-..<.1111<00----<111111<100000000010000.0
@M03495:530:000000000-LYBTV:1:2110:5981:10318 1:N:0:GTGCTCTG+TTCTTCCT
GTCAGCATGTGGCTTTGGAGGGCAAGAAGTGGTTGTGACATTGCATGGCAGCTAGAGCCAACTGGTTTATCAACGGCAAAATATAGATCGGAAGAGCACACGTCTGAACTCCAGTCACGTGCTCTGATCTCGTATGCCGTCTTCTGCTTGAAAAAAAAAAAAAATAAGCAATGTGATATCAATTAAAGTAATATATCAGAAGGATGCAATGCTAATTAAGTGCTCAGTAGAAGCATACAGAACTGTACACG
+
CCCDDFFFFFFFGGGGGGGGGGGGGGHHHHHHHGGGGHHHHHHHHHHHHHGGHHHHHHHHHGHHHHHHHHHHHHGGGGGHHHHHHHHHHHGGEGHHHHHHHGHHHGHHHHHHHHHHHHGHHHGHHHHG3FHHGGHHHHGEGHGHHHHHHHHHHHHGGGF?<<--.01101:00<11111111111111<111111111:010.:00/011001111<111111111<1111110<<100110/101<111.
@M03495:530:000000000-LYBTV:1:2110:26827:10386 1:N:0:GTGCTCTG+TTCTTCCT
GTCAGCATGTGAGCTTTGGTCCAGCCTGAGTCCTGGTTTATCAACGGCAAAATATAGATCGGAAGAGCACACGTCTGAACTCCAGTCACGTGCTCTGATCTCGTATGCCGTCTTCTGCTTGAAAAAAAAAAAAAACATATAAGACAGGTTAGGAGAGTCTCAGTGACGCTGTCTCTATATTCGTTTTAGCTCTGTACCAAAGCATCACTAACATTTCGATAGTATCAACATTGAATCACGATGTGCCTGTG
+
CCCCCFFFFFFFGGGGGGGGGGHHHGHHHHHHHHHHHHHHHHHHHGGGGGHHHHHHHHHHHAFGGHHHFHHHGHHHGHHHHHHHHHHHHGHHHGHHHGHFHHHGGHHHHGGGHGHHHHHHHCFFGHGGCC<>//-.<111=1110//.0<0./0/.<00:;0;:0;0.;...000<0;0;:0///..0/00:0:;;0000.//0;00000;00000:/909.00:000/0/00000;00.....0:00:;0
@M03495:530:000000000-LYBTV:1:2110:7792:10406 1:N:0:GTGCTCTG+TTCTTCCT
GTCAGCATGTGAGCTTTGGTTTATCAACGGCAAAATATAGATCGGAAGAGCACACGTCTGAACTCCAGTCACGTGCTCTGATCTCGTATGCCGTCTTCTGCTTGAAAAAAAAAAAAACACATTGGTCAACTCCCGCTTCATGTTGCTGCTGAGCGGGTTGACCTTGATGTATCTAGGAAAACTTCGTACTAACTGTCATTAATCACAGACACTCGCACTTACCACTCTATGATGTCTAAGAGCTACGTGCT
+
CBCCBFFFFFFFGGGGGGGGGGHHHHHHGGGGGHHHHHHHHHHHGGGGHHHHHHHGHHHGHHHHHHHHHHHHGHHHGHHHHG5GHHGGHHGHGDGHGHHHHGHHH3GHHGGG//<<///0/111111?111=1..--..1111<000<0000<<----;-/<0000900;990000:00///900.:/.;;;00000;00000000900.;/:/.;>--;00/000:000000000000000/000.:/.9
@M03495:530:000000000-LYBTV:1:2110:7459:10438 1:N:0:GTGCTCTG+TTCTTCCT
GTCAGCATGTGAGCTTTGGAATGTAAATTCGTTGACGACAGAAGGAGCAAGATAACGACCACAGGGAGGGTGGTTTATCAACGGCAAAATATAGATCGGAAGAGCACACGTCTGAACTCCAGTCACGTGCTCTGATCTCGTATGCCGTCTTCTGCTTGAAAAAAAAAAAAGTACATTACAGATACGAGCATATCCTCAGGCTAGATCATAATAGACGCTGATCTCAGTTAGATGACGGCCCAACCCAATCT
+
CCCCCFFFFFFFGGGGGGGGGGHGHHHHHHGGHHHHGFGEGHHHHHHHHHHHHHHHGGGGFGHHHGFGGGEFGGGHHHHHHHGGGGGHHHHHHHHHHHGGGGHHHHHHHGHHHGHHHHHHHHHHHHGHHHGHGHHHEHHHGGHHGGGGGHGHHHHFHHFF<DHCGGA@-;.00000000000000...--009000:00//.9.000000:0:900.-.;.00:9000000000009----.......:/0
@M03495:530:000000000-LYBTV:1:2110:14694:10450 1:N:0:GTGCTCTG+TTCTTCCT
GTCAGCATGTGAGCTTTGGAATTAGTAAATTCGTTGACGACAGAAGGAGCAAGATAACGACCACAGGGAGGGTGGTTTATCAACGGCAAAATATAGATCGGAAGAGCACACGTCTGAACTCCAGTCACGTGCTCTGATCTCGTATGCCGTCTTCTGCTTGAAAAAAAAAAAACAATAAAAATTAAGTGTAGCTCGCGCTGTTATGCTTCCGCGACTGTTACTATATGCTTACGAGGTCTGTCTACTCTGTT
+
CDCDDFFFFFFFGGGGGGGGGGHHHHHHHHHHGHHHHHGGGGGHHHHHHHHHHHHHHHGGGGGHHHHGGFGGEFGGGHHHHHHHGGGGGHHHHHHHHHHHGGGGHHGHHHHGHHHGHHHHHHGHHHHHGHHHGHHHHF1GHHGGHHHHGGGHGHHHHHHHGHHHHGGG@E@-..<<10110.001111111:11.-----.<111<<110..----.0<1<1111111111<...-./1/1111:101111
@M03495:530:000000000-LYBTV:1:2110:13470:10516 1:N:0:GTGCTCTG+TTCTTCCT
GTCAGCATGTGAGCTTTGGAGTGAAATCTCTTGTCTTAAGGAATAAAGGAAAAAGATTCCGTCGGAGGCTCGGTGCTCTACAGGTTCAACCTTTGTACTCTATTATTGCCTCACATTCCATCTCTTGTGAAAATATATTTGATTGGCTTTTCTGCAGGTTGTTTGCCAGGACTTTCCAAGACCTCCACTAGAAAACACAATAAACTTTTTGGAAGCTGGACAACTATCTTCATTTTTCAGAAACAGTGAAC
+
DDDDDFFFFFFFGGGGGGGGGGHHHHHHHHHHHHHHHHHHHHHHHHHHHHGHHHGGHIIHGGHGGGGGGHHGGGGGHHHHHHHHHGHHHHHHHHHHHHHHHHHHHHHHHHHHHHHHHHHHHHHHHHHHHHHHHHHHHHHHHHHHHGHHHHHHHHHHHHHHHGHHHHHHFHHHHHHHHGHHHGHHHHHHHHHHHHHHHHHGHHGGHHHHHHGGHGCHHHHHHHHHHHHHHHGFGGGGGGGFGFGGGGFFBF0
@M03495:530:000000000-LYBTV:1:2110:6719:10585 1:N:0:GTGCTCTG+TTCTTCCT
GTCAGCATGTGAGCTTTGGTCCAGCCTGAGTCCTGGTTTATCAACGGCAAAATATAGATCGGAAGAGCACACGTCTGAACTCCAGTCACGTGCTCTGATCTCGTATGCCGTCTTCTGCTTGAAAAAAAAAAAAAAACCAGACATGCACGGAAAAGTCCAGTCTGCAAACGCACTGCTAATGGTCGTCTATTGTGCGATGTCTACGCAACCCACCATCCTATGTACACCATTCTACTCTCTATACACTCGAA
+
BBCCCFFFFFFFGGGGGGGGGGHHHGHHHHHHHHHHHHHHHHHHHGGGGGHHHHHHHHHHH?EGFHHHHHHHGHHHGGHHHHHHHHHHHGHGHGHHHHH4GHHFGFHHHGGGHGHHHHHHHGHHEGGGFG/>//<-<...../00000<-:.-//0<0;000;0<000.;----/00000000;:-.;.00;000.....0:00.-.;9......009000000900/90;B000009::000:000/../
@M03495:530:000000000-LYBTV:1:2110:27119:10630 1:N:0:GTGCTCTG+TTCTTCCT
GTCAGCATGTGAGCTTTGGAGTGAAATCTCTTGTCTTAAGGAATAAAGGAAAAAGATTCCGTCGGAGGCTCGGTGCTCTACAGGTTCAACCTTTGTACTCTATTATTGCCTCACATTCCATCTCTTGTGAAAATATATTTGATTGGCTTTTCTGCAGGTTGTTTGCCAGGACTTTCCAAGACCTCCACTAGAAAACACAATAAACTTTTTGGAAGCTGGACAACTATCTTCATTTTTCAGAAACAGTGAAC
+
CCCCCFFFFFFFGFGGGFGGGGHHHHHHHHHHHHHHHHHHHHHHHHHHHHHHHHGGHHIHHFGGEGGGGHHGGGGGHHHHHHHHHHHHHHHHHHHHGHHHHHHHHHHFFHHHHHHHHHHHHHHHHHGHHHHHHHHHHHHHHHHHHHHHHGHHHGHHHHHHHGHHHHHHHHHHHHHHHHHHHHHHHHHHHHHFHGGHGHHEGDGHHHHHHHGGHHHGHGHGHHHHFGHHHHFFFGGGGFFGGFGGGGFFBF0
@M03495:530:000000000-LYBTV:1:2110:10511:10657 1:N:0:GTGCTCTG+TTCTTCCT
GTCAGCATGTGAGCTTTGGATGGTTCTGGTTTATCAACGGCAAAATATAGATCGGAAGAGCACACGTCTGAACTCCAGTCACGTGCTCTGATCTCGTATGCCGTCTTCTGCTTGAAAAAAAAAAAATCACCAACTAATAACTCTTCAGCGTTTATCTTCTGAGTACACAACGATAGATAAGCATAAATCGTAGTAGTGATCTAACTCATAGCATGTACGTTCAACTACATTGATATGTACGCCTGCACATA
+
BBBBBBFFFFFFGGGGGGGGGGGFGGHHFGGHHHHHHHGGGGGHHHHHHHHHHHGGGGHHHHHHHGHHHGHHHHHHHGHHHHGHHGGHHHGH4@GHGGGHHHG?EGFGHHHHGGFFHHHGG/</><0?11?1//011<1111>111111...-<=<0000000000<0<..-....00000;0;00;00.9..9000/0000000000;00/000000;////0////;;//////////..-....////
@M03495:530:000000000-LYBTV:1:2110:24115:10658 1:N:0:GTGCTCTG+TTCTTCCT
GTCAGCATGTGAGCTTTGGAACAGGGAGGGTGGTTTATCAACGGCAAAATATAGATCGGAAGAGCACACGTCTGAACTCCAGTCACGTGCTCTGATCTCGTATGCCGTCTTCTGCTTGAAAAAAAAAAAAAAACACCGCTCAACTTCAGGCCTTCACTATCACCTCTATTCACGTCCTTTCAACATCTCATAGAGTTCTCTTATGACACGACAATTCCACTCTCATAGATGTTTGTTCACACTCCTCCTGC
+
CCCCCFFFFFFFGGGGGGGGGGHHHGDFGGEFGFGHHHHHHHGGGGGHHHHHHHHHHHGGGEHHHHHHHGHHHGFHHHHHHHHHHHGHHHGHHHHHBGHHGGHHHHGGGHGHHHHHHHCGHHFCGGGCD---<.<..--:::0;00;000:.//000900000/;.0000000.....;0;000;/009//////://:////;9////.9---///////;/////////9/9//:////9/////////
@M03495:530:000000000-LYBTV:1:2110:16093:10696 1:N:0:GTGCTCTG+TTCTTCCT
GTCAGCATGTGAGCTTTGGAGGGCAAGAAGTGGTTGTGACTGGTTTATCAACGGCAAAATATAGATCGGAAGAGCACACGTCTGAACTCCAGTCACGTGCTCTGATCTCGTATGCCGTCTTCTGCTTGAAAAAAAAAAAAAAACTTCACGAATATGAGAGACTCCATATCGAGTGAGATCTAATGTAAAACGTAATACGATAGTGGAACATCGCTTGAAGCGACAGTACAGTGAACATGGCGTTCGATGAA
+
CCDDDFFFFFFFGGGGGGGGGGGGGGGHHHFGHGFGGGHHHHGHHHHHHHHHGGGGGHHHHDGHHHHHGGGGHHHHHHHGGHHGHHHHHHHHHHHHGHHHGHHHHH4GHHGGHHHHGGGHGHHGHHHHHHGHHGGGG/><>-<.00000.....00<000./00000000.9.0.0000000000000000-....0<9....00.<0</00...<..<00<.-<-:000000:00000/<<.-...0000
@M03495:530:000000000-LYBTV:1:2110:3123:10704 1:N:0:GTGCTCTG+TTCTTCCT
GTCAGCATGTGAGCTTTGGTCCAGCCTGAGTCCTGGTTTATCAACGGCAAAATATAGATCGGAAGAGCACACGTCTGAACTCCAGTCACGTGCTCTGATCTCGTATGCCGTCTTCTGCTTGAAAAAAAAAAAAACGTATGGACTGTAATGGTTAGGTCTCCATGTCATCAAGACTAAGTACGCACAATTAAGCTTTCAACTCGAATTATGCATCAGACAGACGATTCGTTGATTGATGCATGTCTTTCTAT
+
BBBBAFFFFFFFGGGGGGGGGGBGHGHHHHFDFHHFHGHHHHHHHGGGGGHFGFGHHBHHGAFFGHHHHHHHGHHHGHHHHHGF@FGHHEGGGEGHFHFDHHFFEHHFHGFGHGHHHHFHFFBDBFF@/@/A//.<<0<><1<1.110000000./00=0000000;000<00;00:/000...-9/09;000;;C0000;0../0.0000000009/..;.--9./9/9../;9//://9/9;/////9/
@M03495:530:000000000-LYBTV:1:2110:11462:10717 1:N:0:GTGCTCTG+TTCTTCCT
GTCAGCATGTGAGCTTTGGAGTGAAATCTCTTGTCTTAAGGAATAAAGGAAAAAGATTCCGTCGGAGGCTCGGTGCTCTACAGGTTCAACCTTTGTACTCTATTATTGCCTCACATTCCATCTCTTGTGAAAATATATTTGATTGGCTTTTCTGCAGGTTGTTTGCCAGGACTTTCCAAGACCTCCACTAGAAAACACAATAAACTTTTTGGAAGCTGGACAACTATCTTCATTTTTCAGAAACAGTGAAC
+
CCCCCFFFFFFFGGGGGGGGGGHHHHHHHHHHHHHGHHHHHHHHHHHHHHHHHHGGHIHHHGHGGGGGGHHGGGGGHHHHHHGHHHHHHHHHHHHHHHHHHHHHHHHHHHHHHHHHHHHHHHHHHHHHHHHGHHHHHHHHHHHHHHHHHHHHHHHFHHHHHGHHHHHHHHGHHHHHHHHEHGHHHHHHHGHHHHFGHHHEG=GDHHHHHHGGHGHHHHGHHGHHHHHHHHGGGGGGGGGGGFFFFG;FFG0
@M03495:530:000000000-LYBTV:1:2110:12104:10717 1:N:0:GTGCTCTG+TTCTTCCT
GTCAGCATGTGAGCTTTGGAGTGAAATCTCTTGTCTTAAGGAATAAAGGAAAAAGATTCCGTCGGAGGCTCGGTGCTCTACAGGTTCAACCTTTGTACTCTATTATTGCCTCACATTCCATCTCTTGTGAAAATATATTTGATTGGCTTTTCTGCAGGTTGTTTGCCAGGACTTTCCAAGACCTCCACTAGAAAACACAATAAACTTTTTGGAAGCTGGACAACTATCTTCATTTTTCAGAAACAGTGAAA
+
CCCCBFFFFFFFGGGGGGGGGGHHHHHHHHHHHHHHHHHHHHHHHHHHHHHHHHGGHHHHHHHGGGGGGHHGGGGGHHHHHHHHHHHHHHHHHHHHHHHHHHHHGHHHHHHHHHHGHHHHHHHHHHHHGHHHHHHHHHHHHHHHHHHHHHGHHHHHHHHHHGHHHHHHGHHHHHHHHGHHHHHHHHHHGHHHGFHHHGHGHHGHHGHHHHGGHHFHHHHHHHHHHFHHHHGGGGGGGGGGFBBGGG9FGG0
@M03495:530:000000000-LYBTV:1:2110:20760:10721 1:N:0:GTGCTCTG+TTCTTCCT
GTCAGCATGTGAGCTTTGGAGTGAAATCTCTTGTCTTAAGGAATAAAGGAAAAAGATTCCGTCGGAGGCTCGGTGCTCTACAGGTTCAACCTTTGTACTCTATTATTGCCTCACATTCCATCTCTTGTGAAAATATATTTGATTGGCTTTTCTGCAGGTTGTTTGCCAGGACTTTCCAAGACCTCCACTAGAAAACACAATAAACTTTTTGGAAGCTGGACAACTATCTTCATTTTTCAGAAACAGTGAAC
+
CBCCCFFFFFFFGGGGGGGGGGHGHHHHHGHHHHHHHHHHHHHHHHHHHHHHHGGGHHGHHGGGGGGGGHHGGGGGHHHHHHHHHHHHHHHHHHGHHHHHHHHGHHHHHHGHHHHHGHGHHFHGHHHGGHFHHHFHGHHHHBHHHHHHHGHHHHHHHHHHH?GHFHHHHHGHHHHHHHHGEHHHHHGHHHHFH<FGHGFGGGHGHGHHFHCGGGHHHGCFGHHFHHHHHFFBFGGGGGFFF;CFFGCF0C9
@M03495:530:000000000-LYBTV:1:2110:25104:10729 1:N:0:GTGCTCTG+TTCTTCCT
GTCAGCATGTGAGCTTTGGATGGTTTATCAACGGCAAAATATAGATCGGAAGAGCACACGTCTGAACTCCAGTCACGTGCTCTGATCTCGTATGCCGTCTTCTGCTTGAAAAAAAAAAAACTCCATCCAAGCAGCAGCAGCGCATAGGCCCTCTTCTTGTTACAAACATCAACTAGCTGTCTGCAGGCGTTATCTTCGTACTACTAATTGTCACTATTATCATGCAGACTTCTGAGCGAATCACGGTAGCT
+
BBABBFFFFFFFGFGGGGGFGGFFGGHHGFFFFCEFGHGGGHHHFHHEFGE?GGHHHHHFHAGFHHGEFFHHHHHHGBFFFHGHFG4BGGFAFCHGFFCGGBBGEHFHHHHGF/>E///</@F2111?111??0000<000---..00</.<</00000000000::.000:/;/0/00000000/9.-;-990000.9/..00000000////9/9//;////////.////////----.//.....B/
@M03495:530:000000000-LYBTV:1:2110:23920:10747 1:N:0:GTGCTCTG+TTCTTCCT
GTCAGCATGTGAGCTTTGGAGGGCAAGAAGTGGTTGTGACTGGTTTATCAACGGCAAAATATAGATCGGAAGAGCACACGTCTGAACTCCAGTCACGTGCTCTGATATCGTATGCCGTCTTCTGCTTGAAAAAAAAAAAAATAACCAATCGACCTCACAAGAGTCCACGATGATACTCTAGTCACCGCTCGAACTCCTGACGGCTCTCTCCTTCTTGTAAGACTACATCATCAGTCGTGACTCTTCCTAAC
+
AAAAACFF1FDDF1BGCB1GG??EFFGFAF31B10A0A2A21/GHHHFHF2F/E/EEFHG1ADGHEFCEC/EBGBGHFFEHHHAHHHH1B1BBDGHEGHHG1BGEF2FBFCGGEFE@EEGF2BD1BBB0B1DA@/</A--<A0<</0.//.<--.0/.00./;;0000.-..00090000000099.9-A:;B..000///-----////;//9///9////;/;///////;///---;;//////9//9
@M03495:530:000000000-LYBTV:1:2110:12222:10753 1:N:0:GTGCTCTG+TTCTTCCT
GTCAGCATGTGAGCTTTGGAATTAGTAAATTCGTTGACGACAGAAGGAGCAAGATAACGACCACAGGGAGGGGGGTTTATCAACGGCAAAATATAGATCGGAAGAGCACACGTCTGAACTCCAGTCACGTGCTCTGATCTCGTATGCCGTCTTCTGCTTGAAAAAAAAAAAAATATAGTTGAGTATGCGCACACATAGAACGACGATTCACCACACTACCTGGCTGCTAGATCACGAGAATATTCAACACG
+
>>AAAFBDF1BFF1FC3B1GDFEDFBBFBFDFFFCH0GE0EGECHC0AA/FE00BDGAEAA/AAAAFGGEF//>/<@<<GH<FCC<@C<GHH000;C0GHGCEAFFFC:FFGFGFEFFFGFFFBGFFGGGEEFFFFFB0CFFEFFFFF@A@FFFFFFFFFFFFFF@@@@<;---////////////;/--9-;9-9////9-;--9--B//9/---///9//-----//////;/-;--:/;B//////--
@M03495:530:000000000-LYBTV:1:2110:18380:10754 1:N:0:GTGCTCTG+TTCTTCCT
GTCAGCATGTGAGCTTTGGAGTGAAATCTCTTGTCTTAAGGAATAAAGGAAAAAGATTCCGTCGGAGGCTCGGTGCTCTACAGGTTCAACCTTTGTACTCTATTATTGCCTCACATTCCATCTCTTGTGAAAATATATTTGATTGGCTTTTCTGCAGGTTGTTTGCCAGGACTTTCCAAGACCTCCACTAGAAAACACAATAAACTTTTTGGAAGCTGGACAACTATCTTCATTTTTCAGAAACAGTGAAC
+
BBABBFFFFDFFFGGGGGGGGGHHGDHHGGHHGGHHHGGHF3FFGHHHFFHFHHGGFHHHHGGGFGGGGHHGFGCEDHHEHHHHFGHHHHHHHHHFGHHGHHHHEHGFDGHHHHHHHHGBGGGHGHHHHFBGGHHGHBGHHHHGHHGHHHHHGHHGFAGHHGHGHHGHHHFGGHHHHHFHAGGGFGGGHHH>FFGHEFHEDDGHHFFHHHGGBFHFHHHEHHHHGHHHHGGGBFGGFFGGGBFFBFBFGB0
@M03495:530:000000000-LYBTV:1:2110:5103:10756 1:N:0:GTGCTCTG+TTCTTCCT
GTCAGCATGTGAGCTTTGGAATTAGTAAATTCGTTGACGACAGAAGGAGCAAGATAACGACCACAGGGAGGGTGGTTTATCAACGGCAAAATATAGATCGGAAGAGCACACGTCTGAACTCCAGTCACGTGCTCTGATCTCGTATGCCGTCTTCTGCTTGAAAAAAAAAAAAAGAAACATACACAAAAACAAGACAAACAATCAATTAGTAGAGTACATCAGTACACGTATTGAATACATGAGACTGTTGA
+
CDDDDFFFFFFFGGGGGGGGGGHHHHHHHHHHGHHHHHGGGGGHHHHHGHHHHHHHHHGGGGEGHHHGGGGGEFGGGHHHHHHHGGGGGHHHHHHHHHHHGGGGHHHHHHHGHHHGHHHHHHHHHHHHGHHHGHHHHGBGHHGGHHHHGGGHGHHHHHHHFHHHHGGGGC;-9...///000000.;...../:/://...00:000000000:00:00:0000000../:0000000000;000:00000
@M03495:530:000000000-LYBTV:1:2110:7323:10761 1:N:0:GTGCTCTG+TTCTTCCT
GTCAGCATGTGAGCTTTGGAGTGAAATCTCTTGTCTTAAGGAATAAAGGAAAAAGATTCCGTCGGAGGCTCGGTGCTCTACAGGTTCAACCTTTGTACTCTATTATTGCCTCACATTCCATCTCTTGTGAAAATATATTTGATTGGCTTTTCTGCAGGTTGTTTGCCAGGACTTTCCAAGACCTCCACTAGAAAACACAATAAACTTTTTGGAAGCTGGACAACTATCTTCATTTTTCAGAAACAGTGAAC
+
CCCCCFFFFFFFGGGGGGGGGGGHHHHHHHHHHHHHHHHHHHHHHHHHHHHHHGGGHIHHGGGGGGGGGHHGGGGGHHHHHHHHHHHHHHHHHHHHHHHHHGHHHHHHHHHHHHHHHHHHHHHHHHHHHHHHHHHHHHHHHHHHHHGHHHHHHHFHHHHHHGHHGHHHHGHHHHHHHGHHFHHHHHHHHHHHHGHHHHHGHGHHHHHHHHGGFHHHHHGHHHHHHHHHGHFGGGGGGGGGFBBGGGGGGGB
@M03495:530:000000000-LYBTV:1:2110:11232:10763 1:N:0:GTGCTCTG+TTCTTCCT
GTCAGCATGTGAGCTTTGGTCCAGCCTGAGTCCTGGTTTATCAACGGCAAAATATAGATCGGAAGAGCACACGTCTGAACTCCAGTCACGTGCTCTGATCTCGTATGCCGTCTTCTGCTTGAAAAAAAAAAAAAAAAATCAACACTACACCTCTAACTGACACATTCAAACACACACTAATCACTATCGACACTGAAAAGTGAACTGTAGTGGCTCTCGTGAGCACGTCGGACTTCATAGAAGGTGTATCA
+
CCCDEFFFFFFFGGGGGGGGGGHHHGHHHHHHHHHHHHHHHHHHHGGGGGHHHHHHHHHHHGGGGHHHHHHHGHHHGHHHHHHHHHHHHGHHHGHHHHGBGHHGGHHHHGGGHGHHHHHHHEGHHHGGGGFA//----.000/0.0//0//:.:010110000<:111110...9.9//01<1011:1..-.9000001/01<101<1111<...0/0.../.00.-..---<<<1111<111.00<0111
@M03495:530:000000000-LYBTV:1:2110:6846:10764 1:N:0:GTGCTCTG+TTCTTCCT
GTCAGCATGTGAGCTTTGGAGTGAAATCTCTTGTCTTAAGGAATAAAGGAAAAAGATTCCGTCGGAGGCTCGGTGCTCTACAGGTTCAACCTTTGTACTCTATTATTGCCTCACATTCCATCTCTTGTGAAAATATATTTGATTGGCTTTTCTGCAGGTTGTTTGCCAGGACTTTCCAAGACCTCCACTAGAAAACACAATAAACTTTTTGGAAGCTGGACAACTATCTTCATTTTTCAGAAACAGTGAAC
+
CCCCCFFFFFFFGGGGGGGGGGHHHHHHHHHHHHHHHHHHGHHHHHHHHHHHHHGGHHIHHGHGGGGGGHHGGGGGHHHHHHHGHHHHHHHHHHHHHHHHHHHHHHHHGHHHHHHHHHHGHHHGHHHHGHFHHHHHHHHHHGHHHHGHHHHHHHHHHHHHHGHHHHHHHHGHHHHHHGBHFHHHHHHHHHHGHGHHHHHGHGDHHHHHHHGGHHHHHHHHHHHHHHHHHHGGGGGGGGHGFFFGGGFGGGB
@M03495:530:000000000-LYBTV:1:2110:26372:10770 1:N:0:GTGCTCTG+TTCTTCCT
GTCAGCATGTGAGCTTTGGTCCAGCCTGAGTCCTCTGGTTTATCAACGGCAAAATATAGATCGGAAGAGCACACGTCTGAACTCCAGTCACGTGCTCTGATCTCGTATGCCGTCTTCTGCTTGAAAAAAAAAATTAGAACGCACTGTGGGAGCGGACTGGGGACGACCAGGAGTCTCTCATACAGTGACCACACCTTCTACCCACCTCCTTTCCCTGGTCGGCGATCCAATTCCGTGGAACAGTACATAAA
+
BBBBBFFFFFFFFEGGGGFEFGFHHEEHHHGFHHGHHBFGFGHFFGH?EEGGHGDHHFHFHFGGGGFHHGBGGHGHHHGHHHHHHGHHHHDEHHHGHHFD4E4GF?EGHGF?/EGFEGFHHE30BFBCB/</<0111?@1//>/-0110....-----<..-.------9.;./=090;9;0;0=00000/..9./;//;//;/;...;;/B///9/.;/-----9..//////9/.;.//./////////
@M03495:530:000000000-LYBTV:1:2110:11734:10775 1:N:0:GTGCTCTG+TTCTTCCT
GTCAGCATGTGAGCTTTGGTCCAGCCTGAGTCCCTGGTTTATCAACGGCAAAATATAGATCGGAAGAGCACACGTCTGAACTCCAGTCACGTGCTCTGATCTCGTATGCCGTCTTCTGCTTGAAAAAAAAAAAAAAAAACAAATCACCGGATTTTAGGAGCAGCATACAGATACCAAACCACGTATCCAACGTAACAACTCCAGCTCCGTATACATGGCGATCCGACTGTACTCCCAGCACACTATACGTT
+
CCCCCFFFFFFFGGGGGGGGGGHHHGHHHHHHHHHHHGGHHHHHGHGGGGGHHHHHHHHHHHGGGGHHHHHHHGHHHGHHHHHHHHHHHHGHHHGHHHHGEHHHGGHHHHGEGHGHHHHHHFHHHHHGGG/<</-----....;:00/.--..0;0;09/..//.000009900000...;.9.:0.0000.;...0:.00000/000...;00;00/.---....--.000000./0./././:000;99
@M03495:530:000000000-LYBTV:1:2110:15359:10787 1:N:0:GTGCTCTG+TTCTTCCT
GTCAGCATGTGAGCTTTGGTCCAGCCTGAGTCCCTGGTTTATCAACGGCAAAATATAGATCGGAAGAGCACACGTCTGAACTCCAGTCACGTGCTCTGATATCGTATGCCGTCTTCTGCTTGAAAAAAAAAACAGCTGGGTAAGGTGGTTTAAGCACTCCGTGGACAGATTTTTCATTGTGAGCATTTTCCTCCCGATGTTGCCGTTCCATCTGACTCTGAACGGCTTCTTTGGTAGTAGCGACAGCGTGT
+
AAAAAFFFFFFBFFGGGGGEGGHFFFHHFHFFGHHHHFGHHHGHDGGGGGGHGHHHFHGHFFEDFGFHHHHHGCHHFGFHHHHFFHHFHGGHHHGHFHFF4BFFHEHHGFGEFFABGGHHHHFEB3FBFG///?0?<10?0<<11<1...>1>1110<0<C..-</0.<DD000::0;;00;:C0:00:;00;BE.E-.;9000-..//0;0000000000;/..99-.///9/.//;///-----.-;;.
@M03495:530:000000000-LYBTV:1:2110:13758:10789 1:N:0:GTGCTCTG+TTCTTCCT
GTCAGCATGTGAGCTTTGGTCCAGCCTGAGTCCTGGTTTATCAACGGCAAAATATAGATCGGAAGAGCACACGTCTGAACTCCAGTCACGTGCTCTGATATCGTATGCCGTCTTCTGCTTGAAAAAAAAAAAAAAACCGTAAAAAGGACGATCAGCTGCCGTTTATACAAAAGAAACACAACCCCAGCATGCAACAATCGCTGTGCAAGCTTACACCAGAATAACCGACGACACAACACGCGATAATTGTC
+
BABBCFFFFFFFGGGGGGGGGGHHHGHHHHHHHHHHGGHHHHHHHGGGGGHHHHHHHGHHEEGGGHHHHHGHGHHHGHHHHHHHHHHHHGGHHGHHHHG44FFBGHHFHGEEHGHHHHHHG?GGFHGGF/>///->A.-..<<DD../<:-:..<00//.:..:.9;9C00./..;:/..........///9//;..//.....//:B/.////://...9/////--------/9..9.----.;/////
@M03495:530:000000000-LYBTV:1:2110:10695:10794 1:N:0:GTGCTCTG+TTCTTCCT
GTCAGCATGTGAGCTTTGGAGTGAAATCTCTTGTCTTAAGGAATAAAGGAAAAAGATTCCGTCGGAGGCTCGGTGCTCTACAGGTTCAACCTTTGTACTCTATTATTGCCTCACATTCCATCTCTTGTGAAAATATATTTGATTGGCTTTTCTGCAGGTTGTTTGCCAGGACTTTCCAAGACCTCCACTAGAAAACACAATAAACTTTTTGGAAGCTGGACAACTATCTTCATTTTTCAGAAACAGTGAAC
+
BABCCFFFFFFFGGGGGGGGGGHHHHHHHHHHHHHHHHHHHHHHHHHHHHHHHHGGHHHHHBGGGGGGGHHGGGGGHHHHHHHHHHHHHHHHHHHHHHHHHHHHHHHHHHHHHHHHHHHHHHHHHHHHHHHHHHHHHHHHHGHHGFGHHHHHHHHHHHHHHGHHGHHHHHHHHHHHHHHHHHHHHHHHHHHHHHGHHHHGHGGHHHHHHHGGHGHHHHHGFFHEHHHHGHGGGGGGGGFFFFGGGGCFGG0
@M03495:530:000000000-LYBTV:1:2110:3823:10803 1:N:0:GTGCTCTG+TTCTTCCT
GTCAGCATGTGAGCTTTGGTCCAGCCTGAGTCCTGGTTTATCAACGGCAAAATATAGATCGGAAGAGCACACGTCTGAACTCCAGTCACGTGCTCTGATCTCGTATGCCGTCTTCTGCTTGAAAAAAAAAAAAACATACAGACCACAGATAACGGTAGGGGTCGTATATCAAGTACCATTGATACAGTTACACACTACTAGAACCCATACTTACAGACATGAATCACCATAATCACATACCAGACATACAA
+
BBABBFFFFFFFGFGGGGGGGGHHHGHHCGGFGHHHHHHHHHHHFGGGGGHFHHHHHHHHH1EFEFHHHHHHGHHHEHHHHHHHHHHHHGHHHGHHHHG4GHGGGHHHGGGEFGHHHHHHHFHFFHGGCD</AC>.11>F1>0<0.../0000.<........--.//00;000;0;09900;000000;000;.///0009909..9/.////;//..///////9.//;9///////////.9./9//:
@M03495:530:000000000-LYBTV:1:2110:4438:10825 1:N:0:GTGCTCTG+TTCTTCCT
GTCAGCATGTGAGCTTTGGAATTAGTAAATTCGTTGACGACAGAAGGAGCAAGATAACGACCACAGGGAGGGTGGTTTATCAACGGCAAAATATAGATCGGAAGAGCACACGTCTGAACTCCAGTCACGTGCTCTGATCTCGTATGCCGTCTTCTGCTTGAAAAAAAAAAAAAACAAGTAAAATAGACGAATACAACATCATAACCAGTGTCCTGGAAGTAAATATTCAATATCGAAAGTGGTATTGAGAG
+
CCDDDFFFFFFFGGGGGGGGGGHHHHGHHHHHGHHHHHGGGGGGHGGHHHHHHHHGHHGGGGEHGHHGGEGGEFFGGHHHHHHHGEGGGHHHHHHHHHHHGGGGHGHHHHHGHHHGHHHHHHHHHHHHGHHHGHHHHG1FGHGGHHHHGFGHGHHHHHHHHHHHHGGGGE99::.../000;;00000.--..;000.;00;:0000.00:0000//0/;00000000000000../9.;000:00000.0
@M03495:530:000000000-LYBTV:1:2110:13679:10872 1:N:0:GTGCTCTG+TTCTTCCT
GTCAGCATGTGAGCTTTGGACTCCTGACTGGTTTATCAACGGCAAAATATAGATCGGAAGAGCACACGTCTGAACTCCAGTCACGTGCTCTGATCTCGTATGCCGTCTTCTGCTTGAAAAAAAAAAAAAAAAAACGACTACACTCATGATGTGAACATAACATGCAATAAAATAGAGAAAACGCATGAGTATATGAAGTGCACTGAATCATTACAGTCCTCATCTCAGACTGACTCAGATCACAGTCCCTA
+
CBCCCFFFFFFFGGGGGGGGGGHHHHHHHHHHHHHHHHHHGGGGGHHHHHHHHHHHGGGGHHHHHHHGHHHGHHHHHHHHHHHHGHHHGHHHHHDGHHGGHHHHGGGHGHHHHHHHHHHHHFGDCFC/>/----<-<-.-/;/0/;00000000009000900000900000;0000000C/---..900;B000009000000/00000:090:0:9000000000000000000000000/00000000
@M03495:530:000000000-LYBTV:1:2110:7401:10874 1:N:0:GTGCTCTG+TTCTTCCT
GTCAGCATGTGAGCTTTGGAGTGAAATCTCTTGTCTTAAGGAATAAAGGAAAAAGATTCCGTCGGAGGCTCGGTGCTCTACAGGTTCAACCTTTGTACTCTATTATTGCCTCACATTCCATCTCTTGTGAAAATATATTTGATTGGCTTTTCTGCAGGTTGTTTGCCAGGACTTTCCAAGACCTCCACTAGAAAACACAATAAACTTTTTGGAAGCTGGACAACTATCTTCATTTTTCAGAAACAGTGAAC
+
CCCCCFFFFFFFGGGGGGGGGGHHHHHHHHHHHHHHHHHHHHHHHHHHHHHHHHGGHIHIHGHGGGGGGHHGGGGGHHHHHHHHHHHHHHHHHHHHHHHHHHHHHHHHHGHHHHHHHHHHHHHHHHHHHHHHFHHHHHHHHHHHHGHHHHHHHHGHHHHHHGHHHHHHHEHHHHHHHHHHHHHHHGHHHHHDGGGFHHHGGGHGHHHHHHGGHHGGHHHHHHHHHHHHHHGGGGGGGGGBFFFGGGGGGGB
@M03495:530:000000000-LYBTV:1:2110:6680:10877 1:N:0:GTGCTCTG+TTCTTCCT
GTCAGCATGTGAGCTTTGGAATTAGCTGGTTTATCAACGGCAAAATATAGATCGGAAGAGCACACGTCTGAACTCCAGTCACGTGCTCTGATCTCGTATGCCGTCTTCTGCTTGAAAAAAAAAAAAAAAAAAAAACAAATATAAATCAAAGGACAGAGAGATTTAAGTATTATAAACATTTACAAAATACAATTTGTTAGTTAATCTTTAACATATCAATGTATATATAATTATATGTTAGTGACAAAAAT
+
BBCCCFFFFFFFGGGGGGGGGGHHHHHHHHHHHHHHHHGGGGGHHHHHHHHHHHGGGGHHGHHHHGHHHGHHHHHHHHHHHHGHHHGHHHHHFHHHGGHHHGFGGHGGHHGHHHFGHHHGG/B//<A/-<----:.:CC0:000:0000;0//.;.///..00C000000;0000900000;000:.;900090000/0000:00000000;0000000009B0000;00;09:B000000;0;000/:..
@M03495:530:000000000-LYBTV:1:2110:6506:10882 1:N:0:GTGCTCTG+TTCTTCCT
GTCAGCATGTGAGCTTTGGAGTGAAATCTCTTGTCTTAAGGAATAAAGGAAAAAGATTCCGTCGGAGGCTCGGTGCTCTACAGGTTCAACCTTTGTACTCTATTATTGCCTCACATTCCATCTCTTGTGAAAATATATTTGATTGGCTTTTCTGCAGGTTGTTTGCCAGGACTTTCCAAGACCTCCACTAGAAAACACAATAAACTTTTTGGAAGCTGGACAACTATCTTCATTTTTCAGAAACAGTGAAC
+
CCCCCFFFFFFFGGGGGGGGGGHHHHHHGHHHHHHHHHHGHHHHGHHHHHHHHHGGHIHHGFGGGGGGGHHGGGGGHHHHHHFHHHHHHHHHHHHHHHHHHHHHHHHHHHHHHHHHHHHHHHHHHHHHHHHHHHHHHHHHHHHHHHHHHHHHHHGHHHHHHGHHGHHHHHHHHHHHHHGHGHHHHHHHHHHFFHHHHHHGHDGGHHHHHHGGHHHGHHHHHHHHHGHHHHGGGGGFGGGFF9FGFGFGBF0
@M03495:530:000000000-LYBTV:1:2110:25811:10888 1:N:0:GTGCTCTG+TTCTTCCT
GTCAGCATGTGAGCTTTGGAATTAGCTGGTTTATCAACGGCAAAATATAGATCGGAAGAGCACACGTCTGAACTCCAGTCACGTGCTCTGATCTCGTATGCCGTCTTCTGCTTGATAAAAAAAGATAAACTGTATGGCTAGCGTGTTGTACATGGATCCGGCACTTATATTGCATCTATGAACTACGTATATTTTATGCACAGCCCCATTGTGGAAAGCAGTATTCTGGTATATACAACATCTTAAGCGCG
+
AAAA@FFFFDDB111BGGBFEEF1FHHGHHBCGFH33GA0A?AF0B1F2FDGFGF/FEGH01B0FFF/BFHHHHFFH1F1FGE>/FF1F1BF1220BEFGE1>?EFF2BEF1BF>1BG1BF///<11BFF21BB2B0FGBG1<//<0?01111101<?00/->-<<11111==0000000000=</..<0/0000::00000/....;/0090.000.///0000;900090900000/.9009090/---
@M03495:530:000000000-LYBTV:1:2110:9750:10896 1:N:0:GTGCTCTG+TTCTTCCT
GTCAGCATGTGAGCTTTGGAGTGAAATCTCTTGTCTTAAGGAATAAAGGAAAAAGATTCCGTCGGAGGCTCGGTGCTCTACAGGTTCAACCTTTGTACTCTATTATTGCCTCACATTCCATCTCTTGTGAAAATATATTTGATTGGCTTTTCTGCAGGTTGTTTGCCAGGACTTTCCAAGACCTCCACTAGAAAACACAATAAACTTTTTGGAAGCTGGACAACTATCTTCATTTTTCAGAAACAGTGAAC
+
A>AABFFFFFFFGGGGGGGGGGGHHBGHHHHHGHHHHHHHHGFCHHHHHBGGHGGGHHHFGGFEEGGGGEHGGEEEHHGHHHHGHHHHHHHHHHHGHGHHHGHHHHHHGHHHHHHHHHFHHGHHHHHHHGHEFGGHHHHHHGHHHHHHHGHHHGBDGGGGGGHFHHGHGGHGHHHHHHHHHGHGHHHGHHHGHBGHHHGEDDGFHHHHHHGGFFFHGHHGFFHGHHGFHHGFGGGGGGGBBB/F9FCFFFB
@M03495:530:000000000-LYBTV:1:2110:8940:10925 1:N:0:GTGCTCTG+TTCTTCCT
GTCAGCATGTGAGCTTTGGAATTAGCTGGTTTATCAACGGCAAAATATAGATCGGAAGAGCACACGTCTGAACTCCAGTCACGTGCTCTGATCTCGTATGCCGTCTTCTGCTTGAAAAAAAAAAAAAAAAGGATTATATATACTAAATTTTATTACTAGTAACTTATAGTAGTACAACATATTAAATAATGTCGTAAATTTCATACATAGATACGGTATTAATACATCATACATGTTCTGTACGTCGTATT
+
DDDDDFFFFFFFGGGGGGGGGGHHHHHHHHHHHHHHHHGGGGGHHHHHHHHHHHGGGGHHHFHHHGHHHGHHHHHHHHHHHHGHHHGHHHHH4GHHGGHHHHGGGHGHHHHHHHGHHHHGGGGB>///-<<.<000<0000000000000000<00000000000:000000<00000:/00:0<<00<00:0..<..0000000:0<00:000../..0000000:000000000:000000./.-9./0
@M03495:530:000000000-LYBTV:1:2110:23017:10935 1:N:0:GTGCTCTG+TTCTTCCT
GTCAGCATGTGAGCTTTGGAGTGAAATCTCTTGTCTTAAGGAATAAAGGAAAAAGATTCCGTCGGAGGCTCGGTGCTCTACAGGTTCAACCTTTGTACTCTATTATTGCCTCACATTCCATCTCTTGTGAAAATATATTTGATTGGCTTTTCTGCAGGTTGTTTGCCAGGACTTTCCAAGACCTCCACTAGAAAACACAATAAACTTTTTGGAAGCTGGACAACTATCTTCATTTTTCAGAAACAGTGAAC
+
BBBCCFFFFFFFGGGGGGGGGGHHHHHHHHHHHHHHHHHHHHHHHHHHHHHHHHGGHIIIHFGGGGGGGHHGGGGGHHHHHHHHHHHHHHHHHHHHHHHHHHHHGHHHHHHHHHHHHHHHHHHHHHHHHHHHGHHHHHHHHHHHHHHHHHHHHHHHHHHHHGHHHHHHHHHHHHHHHHHHGHHHHHHHHHHHHHGHFHHGHGDGHHHHHHGGHHHHHHHHHHHHHHHHHHGGGGGGHGGGFFFGGGGGEF0
@M03495:530:000000000-LYBTV:1:2110:14913:10945 1:N:0:GTGCTCTG+TTCTTCCT
GTCAGCATGTGAGCTTTGGTCCGCCTGGTTTATCAACGGCAAAATATAGATCGGAAGAGCACACGTCTGAACTCCAGTCACGTGCTCTGATCTCGTATGCCGTCTTCTGCTTGAAAAAAAAAAAAAAACCATGCACCGCTAGTATAATGCATAGTACTACAACAACAACCATAACTATAACTAGCATAAACTTCGTTTGTACAGTCTAATCTAGAGTTACTGTAGAAGGTTTCTGCGACGTGCAAAACACA
+
DDDDDFFFFFFFGGGGGGGGGGGGGGHHGGHHHHHHHGGGGGHHHHHHHHHHHGGGGHHHHHHHGHHHGHHHHHHHEFGHHGHHHGHHHHH4GHHGGHGHHGGGHGHHHHHHHHHHHHGGG<CB@@<A...11000/<<--.:0;00000;0;;000000000.;.....;00009;;00;90;/0090;:000.//../009009000:90;9009000;0000000.00909009---9...09/9...
@M03495:530:000000000-LYBTV:1:2110:18099:10971 1:N:0:GTGCTCTG+TTCTTCCT
GTCAGCATGTGAGCTTTGGAGTGAAATCTCTTGTCTTAAGGAATAAAGGAAAAAGATTCCGTCGGAGGCTCGGTGCTCTACAGGTTCAACCTTTGTACTCTATTATTGCCTCACATTCCATCTCTTGTGAAAATATATTTGATTGGCTTTTCTGCAGGTTGTTTGCCAGGACTTTCCAAGACCTCCACTAGAAAACACAATAAACTTTTTGGAAGCTGGACAACTATCTTCATTTTTCAGAAACAGTGAAC
+
BABB@FFFFFFFGGGGGGGGGGHFHFFGHHHHHHHHHHGHFHHHHGHHHGGHHHGGFGHHHEFEFGGGGHHGGGGGHHHHHHHHHFHHHHHHHHHFGHHHHHHHHHHHHFHHHGHHHHHHGGFFGHHGHHFFGFHHHHFHHHHH30GFHFHHHHHHFHHHHGHHHGHHGHHEHHHHHHBGFHHHHHGHHHHBHHFHGGEGD=DDGHHHGHGCFCHHHHGHHFHGFHHGHHGGGGGGGGGGG0/BFGFFFE0
@M03495:530:000000000-LYBTV:1:2110:15357:10977 1:N:0:GTGCTCTG+TTCTTCCT
GTCAGCATGTGAGCTTTGGACTCCTGACTGGTTTATCAACGGCAAAATATAGATCGGAAGAGCACACGTCTGAACTCCAGTCACGTGCTCTGATCTCGTATGCCGTCTTCTGCTTGAAAAAAAAAAAAAAAAAAGTCGCGAGACACACATACGACTCAGAGATTCGCGGGTGATGACTCACATCGAGACACTCATCTGTACACGCTGATGAATCCAACATTACCAGTCAGCACTACTAACGTGCACACTGA
+
CCCCCFFFFFFFGGGGGGGGGGHHHHHHHHHHHHHHHHHHGGGGGHHHHHHHHHHHGGGGHHHHHHHGHHHGHGHHHHHHFHHHGHGHGHHHHH4GGHGGHHHHGGGHGHHHHHHHHHHHHGGCDFD//<----.00<-----.:/99.000....:0000/0;;;.---:-.0;000:00000./...//0:/:000;0000.-;..0000000000./00000:;000;0.09/0;;0./...00./00
@M03495:530:000000000-LYBTV:1:2110:19034:10978 1:N:0:GTGCTCTG+TTCTTCCT
GTCAGCATGTGAGCTTTGGTCCAGCCTGAGTCCTGGTTTATCAACGGCAAAATATAGATCGGAAGAGCACACGTCTGAACTCCAGTCACGTGCTCTGATCTCGTATGCCGTCTTCTGCTTGAAAAAAAAAAAAAACAACACCAGCATCGTTCGAACCTGCGAAGACGCTAACACAGACCAGACCCGCTAGTATCACAACCTCCATGCTCCTCGCCTACCGCACTACCATCGTAGCATCAGCATGCTGCACG
+
DCECCFFFFFFFGGGGGGGGGGHHHGHHHHHHHHHHHHHHHHHHHGGGGGHHHHHHHHHHHEGGGHHHHHHHGHHHFHHHHHHHHHHHHGHHHGHHHHH4GHHGGHHHHGFGHGHHHHHHHGGHHHGGGCDA</>.>>.<..<../1<........-/..<---./.-.../00..0../...<.-<--.011:1100..//./1101100/.--../.-----</<010.9...:1000<1:00110/0.
@M03495:530:000000000-LYBTV:1:2110:20989:11024 1:N:0:GTGCTCTG+TTCTTCCT
GTCAGCATGTGAGCTTTGGAACAGGGAGGGTGGTTTATCAACGGCAAAATATAGATCGGAAGAGCACACGTCTGAACTCCAGTCACGTGCTCTGATCTCGTATGCCGTCTTCTGCTTGAAAAAAAAAAAAAAACACTGACACGACACAAGGATTGTCATCGAGATACGTACACACAATTGAATAGCAACTACAACGCACACCTCCCAGATATCCAGAAGGTGTCGCTGATACACTCGTCATATGATACGTT
+
CCCCCFFFFFFFGGGGGGGGGGHHHGGGGGAFEEFHHHHHHHGGGGGHHHHHHHHHHHGGGEGHHHHHHGHHHGHHHHHHHHHHHHGHHHGHHHHGBGHHGGHHHHGEGHGHHGGHHHEGHFHGGG@C><--<...0<000:.----/....90/000000/...00:90.900..900000000000./0009;-----../.../0.000;0:00/0.:000.....000000/.9..90900;0:.9/
@M03495:530:000000000-LYBTV:1:2110:10295:11025 1:N:0:GTGCTCTG+TTCTTCCT
GTCAGCATGTGAGCTTTGGAATTAGCTGGTTTATCAACGGCAAAATATAGATCGGAAGAGCACACGTCTGAACTCCAGTCACGTGCTCTGATATCGTATGCCGTCTTCTGCTTGAAAAAAAAAGACACCATCACCCACCTCGTATGCCGTCTTCTTCTTTAAACAAAAAAAAGATACTAACTCGAATGACGCAGACCTAACTATACATCTCAAAAAGAGCAGTACAAAGTAAGTCAACTTGTGATGTTGTA
+
EDEEEFFFFFFFGGGGGGGGGGHHHFHHGHHHGHHGHHGGGGGHHHHGHGHGFGEGGGGHHHHGHGGHHGGHHHHHGHGGFHGHHHFHHHHH4FEFFGGHHFGEEGFFHGHHHHHFHGC@//B//2@2?=2FFD2C///0?=//FFB1-.>0F1B111=111<01<<C.---::011:11011../:0<0..---..<00/<1:11111111100..9//0/:111<0/<1111111011::0111111/1
@M03495:530:000000000-LYBTV:1:2110:23020:11040 1:N:0:GTGCTCTG+TTCTTCCT
GTCAGCATGTGAGCTTTGGTCCAGCCTGAGTCCTCTGGTTTATCAACGGCAAAATATAGATCGGAAGAGCACACGTCTGAACTCCAGTCACGTGCTCTGATCTCGTATGCCGTCTTCTGCTTGAAAAAAAAAAAAATATCGATTCGCAACACGTTTACGTTATTCACATGGGTCACTCGCACAACTTGGTCCCTACGCCACGTCGACAGCTAGCTAGTATATCTCCAACTAACAACAGCTAACGCCTTCTA
+
CBCCDFFFFFFFGGGGGGGGGGHHHGHHHHHHHHHHHHHHHHHHHHHGGGGGHHHHHHHHHHHGGGGHHHHHHHGHHHGHHHHHHHHHHHHGHHHGHHHHHDHHHFGHHHHGGGHGHHHHHGH0GGHHGGGC<</-011>...11.<<.-..<../.0.///.0000:0:/.;/.000.--9-/.0000000.00..--9.-..--;.-.0000;00000;000:0000900000.;/9000/:;-.:00;
@M03495:530:000000000-LYBTV:1:2110:14174:11051 1:N:0:GTGCTCTG+TTCTTCCT
GTCAGCATGTGAGCTTTGGAGTGAAATCTCTTGTCTTAAGGAATAAAGGAAAAAGATTCCGTCGGAGGCTCGGTGCTCTACAGGTTCAACCTTTGTACTCTATTATTGCCTCACATTCCATCTCTTGTGAAAATATATTTGATTGGCTTTTCTGCAGGTTGTTTGCCAGGACTTTCCAAGACCTCCACTAGAAAACACAATAAACTTTTTGGAAGCTGGACAACTATCTTCATTTTTCAGAAACAGTGAAC
+
CCCDEFFFFFFFGGGGGGGGGGHHHHHHHHHHHHHHHHHHHHHHHHHHHHHHHHGGHHHHHGGGGGGGGHHGGGGGHHHHHHHHHHHHHHHHHHHHHHHHHHHHHHHHHHHHHHHHHHHHHHHHHHHHHHHHHHHHHHHHHHHHHHHHHHHHHHGHHHHHHGHHHGHHHHHHHHHHHHHHHHHHHHHHHHHGHHHHHHHGHDGGHHHHHHGGHHGHHHHFHHHHHHHHHHGGGGGGGGGGG<FFGGFGGG0
@M03495:530:000000000-LYBTV:1:2110:19659:11053 1:N:0:GTGCTCTG+TTCTTCCT
GTCAGCATGTGAGCTTTGGAGTGAAATCTCTTGTCTTAAGGAATAAAGGAAAAAGATTCCGTCGGAGGCTCGGTGCTCTACAGGTTCAACCTTTGTACTCTATTATTGCCTCACATTCCATCTCTTGTGAAAATATATTTGATTGGCTTTTCTGCAGGTTGTTTGCCAGGACTTTCCAAGACCTCCACTAGAAAACACAATAAACTTTTTGGAAGCTGGACAACTATCTTCATTTTTCAGAAACAGTGAAC
+
DCDDDFFFFFFFGGGGGGGGGGHHHHHHHHHHHHHHHHHHHHHHHHHHHHHHHHGGHHIHHHHGGGGGGHHGGGGGHHHHHHHHHHHHHHHHHHHHHHHHHHHHHHHHGHHHHHHHHHHHHHHHHHHHHHHHHHHHHHHHHHHHHHHHHHHHHHHHHHHHHGHHHHHHFHGHHHHHHHHHGGHHHHHHHHHEGHHHHHHGHHGFHHHHHHGGHHHHHH/GHHHHHHHHHHGGGFGGGGGGEGGGGGFGGF0
@M03495:530:000000000-LYBTV:1:2110:14212:11058 1:N:0:GTGCTCTG+TTCTTCCT
GTCAGCATGTGAGCTTTGGAGACTGGTTTATCAACGGCAAAATATAGATCGGAAGAGCACACGTCTGAACTCCAGTCACGTGCTCTGATCTCGTATGCCGTCTTCTGCTTGAAAAAAAAAAAAGAAACATGCCATGCGAGAGCGCATGAGAGCATCTCGGAACACCATATGTAGCGGGAAAATGCGTAGATATATGGAAGAACACCGGTGGCGTAGGCGGCCGACTAGACTTGAATCGACCCATGACACAC
+
AAAABFFFFFFFGGFGGGGGGGGHHFHHHHGHHHFEFGGGHHGHGHHGHHHGGGGHHHHFHGEGHGFHGHEHFHHHEHHDAGGGHFGG44FGHEEGHFHFG/CFGHGDGFFFBFHCEEC@B////000011<1111?>D-<-.--<..000/./0000....-//..0000;;09---99./090.=99.////9///99././.9-9;-.;9.--;;----;-;--//9//9;/;/:.-9-./////9..
@M03495:530:000000000-LYBTV:1:2110:19627:11077 1:N:0:GTGCTCTG+TTCTTCCT
GTCAGCATGTGAGCTTTGGAGGGTGGTTTATCAACGGCAAAATATAGATCGGAAGAGCACACGTCTGAACTCCAGTCACGTGCTCTGATCTCGTATGCCGTCTTCTGCTTGAAAAAAAAAAAAAAAAAAGTTTACAACACTCAAAAACTCATCATTGGAAAACATGTATAGTATCAAGTAAGACAGTAAGTCTCAGATGCACTTTCAGTCCCACCAGAAGACTAAAGTGACAAATGAACACTGTAACAGTT
+
DCDDDFFFFFFFGGGGGGGGGGGEFGFFHHHHHHHGGGGGHHHHHHHHHHHGGGGHHHHHHHGHHHGHHHHHHHHHHHHGHHHGHHHHH4BGHGGHHHHGGGHGHHHHHHHFGHHHGGGGF<//<<<-<.000:0000:.0//00;..000;000:0000:;/.00;0000;;:000:000;00//:0:0000:000;000::0000000000..9../00/00000;00;00/000000/0000000000
@M03495:530:000000000-LYBTV:1:2110:22566:11105 1:N:0:GTGCTCTG+TTCTTCCT
GTCAGCATGTGAGCTTTGGAGGGCGAGGGTGGTTTATCAACGGCAAAATATAGATCGGAAGAGCACACGTCTGAACTCCAGTCACGTGCTCTGATATCGTATGCCGTCTTCTGCTTGAAAAAAAAAAGGAGTAATTACTTGTGTTTTTCATTTTAGTGTGATTTGGTACTTGATGCCGCACATGAGAAAAGTACAGAATCCAGTTCGGGGCCGAAACGTGCAGAAATAATGTAGAGAATTTTGTTCAAATG
+
AAA1A@@BF@@3F1BGBFF1FFGEEEEEGAFEAFEGH2F2FA/AEEGFHHHDD2GFEAEG/0BGH0FE@F?F>FD@GFFCGHBBEEB>/?1BBG2221<0FHC2F<<>FF2FDDGHH0BBGG</</-..0.0<1111>==00<CCG/CB<D<0=GGG0CH0CB0GHHG::C0;;0;G@@-AA009C0;FFF;CFBBF9C0CBFC0;A@A-9=@?;----A-;/BF/9///9/////////;9BBFB///9/
@M03495:530:000000000-LYBTV:1:2110:24190:11115 1:N:0:GTGCTCTG+TTCTTCCT
GTCAGCATGTGAGCTTTGGACTCCTGACTGGTTTATCAACGGCAAAATATAGATCGGAAGAGCACACGTCTGAACTCCAGTCACGTGCTCTGATATCGTATGCCGTCTTCTGCTTGAAAAAAAAAAAAACTGGAGACCATGAGTGAAGATGAGGTCGAAGGAATTCGTAGTGCAGCGGAGAACGACTTAGATCTCATGAAAACCTCCGAATTGTATGGCACGTATCCGGGGTGCAACGGACGCTACGGCTC
+
BBBBBFFFFFFFDGFGFFFGFBGFHHHHHHHBFGFGGGHHFFGCEHHHGHHHFHHHGGGGHHHGHGHGHHHGF5@F@GGHHHHHGHFEFGFHF44BFFHHFHEGGGGFFHHB44FGHFFFHGC/</B/@/11<?<1<.0<>11=>1111=000/</<-....;000.//;CG000/;----;/;.-;.0000000;00;////.9/9;>.../////.9//.;BF?B.9---;.///--.---..-..-;.
@M03495:530:000000000-LYBTV:1:2110:3808:11123 1:N:0:GTGCTCTG+TTCTTCCT
GTCAGCATGTGAGCTTTGGAGGGCGAAGGAGCAAGATAACGACCACAGGGAGGGTGGTTTATCAACGGCAAAATATAGATCGGAAGAGCACACGTCTGAACTCCAGTCACGTGCTCTGATCTCGTATGCCGTCTTCTGCTTGAAAAAAAAAAAACTACAACATAGGATCACAACGCTTTGGGATGTCTCTTAGACATTAAATTAGACACACAACGTATTCTGCAATAAGACTCATACAGCAACTAATAAAG
+
BCCCCFFFFFFFGGGGGGGGGGGGGGGGGHHGHHHGHHHHGGGGGHHHHGGGGG?FEEGGGGHHHHGGGGGHHHHHGHHHGGGEGEGHHHHHHFHGHGHHHHHHHHHHHHGGGGGHHHGH2FGHFEHHBGGEGHGFFHGHHHHGFHFGGCC:A-900;000;/00000/.;09.--...0/..090000090000090000:000000:/...;-.9000;000000900000;000000//.:0000900
@M03495:530:000000000-LYBTV:1:2110:22014:11139 1:N:0:GTGCTCTG+TTCTTCCT
GTCAGCATGTGAGCTTTGGAGTGAAATCTCTTGTCTTAAGGAATAAAGGAAAAAGATTCCGTCGGAGGCTCGGTGCTCTACAGGTTCAACCTTTGTACTCTATTATTGCCTCACATTCCATCTCTTGTGAAAATATATTTGATTGGCTTTTCTGCAGGTTGTTTGCCAGGACTTTCCAAGACCTCCACTAGAAAACACAATAAACTTTTTGGAAGCTGGACAACTATCTTCATTTTTCAGAAACAGTGAAC
+
AA>AAFFFF@FFGGGFG1FGGAF13AGFHGFGHAGGBGFFCBGG1GDEGHHHH0EFGGFHF1BAE?EGC/GGE/?@G@DGFDC>@FFEGFCFBGFHFHGHHHHHGHFF1GHCB/BGHFHFGGG1FBGDEFHEFFGBHHGHGFFHD00FFHFFGH1BFA@FBBGFGEHHF??<<FGEGHBFHHBCHA<0<FFGG=GBGGCCGD<<DGHHFHCCFFGHBGHFCCG:GFH;;GBBBFFFGGGBFF:BFGBFFF0
@M03495:530:000000000-LYBTV:1:2110:27580:11139 1:N:0:GTGCTCTG+TTCTTCCT
GTCAGCATGTGAGCTTTGGAGTGAAATCTCTTGTCTTAAGGAATAAAGGAAAAAGATTCCGTCGGAGGCTCGGTGCTCTACAGGTTCAACCTTTGTACTCTATTATTGCCTCACATTCCATCTCTTGTGAAAATATATTTGATTGGCTTTTCTGCAGGTTGTTTGCCAGGACTTTCCAAGACCTCCACTAGAAAACACAATAAACTTTTTGGAAGCTGGACAACTATCTTCATTTTTCAGAAACAGTGAAC
+
CCCCCFFFFFFFGGGGGGGGGGGHHHHHHHHHFHHHHHHHHHHHHHHHHHHHHHGGHHIHHBFEGGGGGHHGGGGGHHHHHGHHHHHHHHHHHHHHHHHGHHHGHHHHHGHHHHHHHHHHHHHGHHGHHHFHHHHHGGHHGHHHBFGFHHHHHHHHGHHHHGHHHHHHHEHHHHHHHHHHHHHHHGHHHHHHHGFHGFGEFGGEFGHGHHGGHFHHHHHHGFHHHHHGHHGGGGGGGGGGGFFFFFGFGB0
@M03495:530:000000000-LYBTV:1:2110:17338:11151 1:N:0:GTGCTCTG+TTCTTCCT
GTCAGCATGTGAGCTTTGGTCCGCCTGGTTTATCAACGGCAAAATATAGATCGGAAGAGCACACGTCTGAACTCCAGTCACGTGCTCTGATCTCGTATGCCGTCTTCTGCTTGAAAAAAAAAAAAAACAAATATACTCTTTCATAGTTATCCTCGCTCGTGAGTACCCGTACTATATATCTATAGCACTCTCTACATATATAACCCTTCTTCACGAATGAACTCTTCATCTAACCTCGAGACTCAGTAATC
+
CCCCCFFFFFFFGGGGGGGGGGGGGGHHHHHHHHHHHGGGGGHHHHHHHHHHHGGGGHHHHHHHGHHHGHHHHHHHFHHHHGGHHGHHHHHBHHHGGHHHHGGGHGHHHHHHHGHHHHGGGG<///>..<<1111<<11000==00000=0000<-..-::/.00:00..-..00;0000000000000/00:0009000000009.//00000....9:090;0000:00000.0/..9..000009900
@M03495:530:000000000-LYBTV:1:2110:18956:11160 1:N:0:GTGCTCTG+TTCTTCCT
GTCAGCATGTGAGCTTTGGAATTAGCTGGTTTATCAACGGCAAAATATAGATCGGAAGAGCACACGTCTGAACTCCAGTCACGTGCTCTGATCTCGTATGCCGTCTTCTGCTTGAAAAAAAAAAAAACACTAGACACACATACATATGTTGAGATCAGCGAATATACTTGAGAAATGTCGAAATGGTGAGACAACATGACCTAGCTTGACGCAGTAGCTGACAGCTCTACCAAGAGAGAGAATGACTATCT
+
BBCCCFFFFFFFGGGGGGGGGGHHHHHHHHHHHHHHHHGGGGGHHHHHHHHHHHGGGGHHHFHHHGHHHGHHHHHHHHHHHHGHHHGHHHHHFHHHGGHHHHGAEHGHHHHHHHHHHHHGGGDB<<@//0111111<0..1111111110000.00000<---.<0000000.<0:000.....00000.00//../00:000000:/.0..--<0<<000<0:.00000000.../....0000000000
@M03495:530:000000000-LYBTV:1:2110:11014:11207 1:N:0:GTGCTCTG+TTCTTCCT
GTCAGCATGTGAGCTTTGGAGTGAAATCTCTTGTCTTAAGGAATAAAGGAAAAAGATTCCGTCGGAGGCTCGGTGCTCTACAGGTTCAACCTTTGTACTCTATTATTGCCTCACATTCCATCTCTTGTGAAAATATATTTGATTGGCTTTTCTGCAGGTTGTTTGCCAGGACTTTCCAAGACCTCCACTAGAAAACACAATAAACTTTTTGGAAGCTGGACAACTATCTTCATTTTTCAGAAACAGTGAAC
+
BABCCFFFFFFFGGGGGGGGGGGHHHHHHHHHHHHHHHHHHHHHHHHHGHHHHHGGHHHHHGGEGGGGGHHGGGGGHHHHHHHHHHHHHHHHGHHHHHHHHHHHHHHHHHHHHHHHHHHHHGHGHHHHHHHHHHHHHHGHHHHHFGHHHHHHHHGFFHGHHGHHHHHHHHHHHHHHHHHHGHHHHHHHHGHBHFGHHHHGDDDGHHHHHHGGBGCEHHFHFHHHHHHHGHGGGGGGGGFBF;;FFGFGEG9
@M03495:530:000000000-LYBTV:1:2110:4655:11231 1:N:0:GTGCTCTG+TTCTTCCT
GTCAGCATGTGAGCTTTGGAATTAGTAAATTCGTTGACGACAGAAGGAGCAAGATAACGACCACAGGGAGGGTGGTTTATCAACGGCAAAATATAGATCGGAAGAGCACACGTCTGAACTCCAGTCACGTGCTCTGATCTCGTATGCCGTCTTCTGCTTGAAAAAAAAAAAAACAAAACAACAGTTCAGATCAGCCAGGATGTAGAGCTGTAATGCATTAGACAGGCATCGCAGTGCATAAATACACTATG
+
CCCDDFFFFFFFGGGGGGGGGGHHHHHHHHHHGHHGHHGFGGGHHHHHHHHHHHHHHHGGGEFHHHHGFEGGEFGGGHHHHHHHGGGGGHHHHHHHHHHHGGGGHHHHHHHGHHHGHHHHHHHHHHHHGFCGC>GHGH1GHHGGHHHHGEGHGHHGHHHHGHHHHGFG@@A<-........../000:000<000/....000:000:00000000000<00<0/...0/.....0000000000000/00
@M03495:530:000000000-LYBTV:1:2110:10669:11248 1:N:0:GTGCTCTG+TTCTTCCT
GTCAGCATGTGAGCTTTGGAGACTGGTTTATCAACGGCAAAATATAGATCGGAAGAGCACACGTCTGAACTCCAGTCACGTGCTCTGATCTCGTATGCCGTCTTCTGCTTGAAAAAAAAAATAAAAAAATGCATAACTCACACTCCGGCGAAGCCATCGGAAATATAAGTACATCGGTAACAGCAGGTACGATCAAGAATCAACACCATGACGCAGTCGCCATGTCCGACGTACACATACTCTGTAGCACG
+
BBBBBFFFFFFBGGGGGGGGGGGHHHHHHHHHHHHGG?FCHHHHHHHHHHHGGGGHHHHHHGFFHHGHHHHFHHHHHHHGFHHGHFHBD4FGHFFGFHHGA?GFHGHHHGFGFHFHGCG/@0<2222//011?1111111111000.---<---.;0/.:..-000000000000.9;.;9;0./9;.009;;../////;///;...////..--;/.-...////.9--9..;///9////9;/9/;9-
@M03495:530:000000000-LYBTV:1:2110:3389:11250 1:N:0:GTGCTCTG+TTCTTCCT
GTCAGCATGTGAGCTTTGGAGACTGGTTTATCAACGGCAAAATATAGATCGGAAGAGCACACGTCTGAACTCCAGTCACGTGCTCTGATCTCGTATGCCGTCTTCTGCTTGAAAAAAAAAAAAACTCAAGTGTCTATCTAGATTTCGGTAGAGAAAATTGAGATAGATATTATAACGTCGGACCGCGAAAAAATTGAATTTATGCCGCTTAGTGATGTACCAAGCCACGCGCGGTAGTTCTTATGCTTCGG
+
BBBBBFBFFDFFGGFGGGGGFGGFFGEGHHHHHHHDGFGGHFGFBGHGHHFGGGGFHGGGH1AFGHGGFHBGHHHDGHGFGHGEHHHGF4BGHFGHHHHGEEFGFHHGHFHHHHFEG/BC?////1111111<111>F11=11=1=0-.<.000/</</000.0000;000;CGCG:/.----9---9;9-.-;////9/9;B///;--..///////;//99.....-.-9--.;9//////;////9-:
@M03495:530:000000000-LYBTV:1:2110:28214:11276 1:N:0:GTGCTCTG+TTCTTCCT
GTCAGCATGTGAGCTTTGGAATTAGTAAATTCGTTGACGACAGAAGGAGCAAGATAACGACCACAGGGAGGGTGGTTTATCAACGGCAAAATATAGATCGGAAGAGCACACGTCTGAACTCCAGTCACGTGCTCTGATCTCGTATGCCGTCTTCTGCTTGAAAAAAAAAAAATTCACAAAAGTATGTGACTTTAATACAAGCTACGGCATCTATCATATAACCTAACATCTACACTATTGCTATCACACTT
+
DDDDDFFFFFFFGGGGGGGGGGHHHHHHHHHHGHGGHHGEGGGBGHHHHHHHHHHHHHGGGGGGHHHGFEEGEFGFGHHHHHHHGGGGGHHHHHHHHHGHGGGDGHHHHHHGHHHGHHHHHHHHHHHHGFHHGHHFG11?GHFDBGGHGCEHGHHHHGHH>CGHHGGGGG:9.000000../;;0000000000;000009.000.9-9@F000000000000909/0009009/0/000;;00/000090
@M03495:530:000000000-LYBTV:1:2110:3884:11298 1:N:0:GTGCTCTG+TTCTTCCT
GTCAGCATGTGAGCTTTGGAGTGAAATCTCTTGTCTTAAGGAATAAAGGAAAAAGATTCCGTCGGAGGCTCGGTGCTCTACAGGTTCAACCTTTGTACTCTATTATTGCCTCACATTCCATCTCTTGTGAAAATATATTTGATTGGCTTTTCTGCAGGTTGTTTGCCAGGACTTTCCAAGACCTCCACTAGAAAACACAATAAACTTTTTGGAAGCTGGACAACTATCTTCATTTTTCAGAAACAGTGAAC
+
BCBCCFFFFFFFGGGGGGGGGGHHHHHHHHHHHHHHHHHHHHHHHHHHHFHHHHGGHIIHHFGGGGGGGHHGGGGGHHHHHHHHHHHHHHHHHHHHHHHHHHHHHHHHHHHHHHHHHHHHHHHHHHHHHGHHHHHHHHHHHHHHHHHHHHHHHHHHHHHHHGHHHGHHHEHHHHHHHHHGHGHHHHHHHHGFH1FFHHHGD=<DGHHHHHGGGHGEHHHHHHHGHHHHHHGGGGGGGGFGFCFGGGGGGGB
@M03495:530:000000000-LYBTV:1:2110:18885:11299 1:N:0:GTGCTCTG+TTCTTCCT
GTCAGCATGTGAGCTTTGGATGGTTCTGGTTTATCAACGGCAAAATATAGATCGGAAGAGCACACGTCTGAACTCCAGTCACGTGCTCTGATCTCGTATGCCGTCTTCTGCTTGAAAAAAAAAAAATAAAACACATTAACTCATTCCTCAACACTTAGTTCCAATGGTATAAACGTATAGGTTAGCATATACCACTCGACTTATGTTCATACTCCTCGTCATTTGGTAGGTATGGTACTACAGTCCAATGT
+
CCCDDFFFFFFFGGGGGGGGGGGGHHHHHHHHHHHHHHGGGGGHHHHHHHHHHHGGGGHHHHHHHGHHHGHHHHHHHHHHHHGHHHGHHHHHEHHHGGHHHHGGGHGHHHHHHGFHHHHGG?B/</0?1111/0/1??11111111111<101.11100000000000=<0000...000000:.00000000000/..-..000000000;0000/.....0000;00.00:;/00:000000000000;
@M03495:530:000000000-LYBTV:1:2110:12623:11313 1:N:0:GTGCTCTG+TTCTTCCT
GTCAGCATGTGAGCTTTGGGAGGGTGGTTTATCAACGGCAAAATATAGATCGGAAGAGCACACGTCTGAACTCCAGTCACGTGCTCTGATCTCGTATGCCGTCTTCTGCTTGAAAAAAAAAAAAAAAAAAAAAGAGTGAAATTGGTTCAAGCATTCGAATGAAACGCAACATCATGGACAAGAGTATACGATTCAGCAGGAGCTATTCAATCGTCCTAGTCCATACATGGCATAAACACAAGATGTTGATT
+
CCDECFFFFFFFGGGGGGGGGGGGEFFFGHHHHHHHGGGGGHHHHHHHHHHHGGGGHHHHHHHGHHHGHHHHHHHHHHHHGHHHGHHHHG4FHHGGHHHHGFGHGHHHHHHHHHHHHGGGG>>/---<-<:@-.</11111:110:<10<10/11111.00:110<----.<00110000..:.:11<1:...11111......011111:1.<..<111<1111/011/:/001:01..9./01111111
@M03495:530:000000000-LYBTV:1:2110:4125:11319 1:N:0:GTGCTCTG+TTCTTCCT
GTCAGCATGTGAGCTTTTGAGTGAAATCTCTTGTCTTAAGGAATAAAGGAAAAAGATTCCGTCGGAGGCTCGGTGCTCTACAGGTTCAACCTTTGTACTCTATTATTGCCTCACATTCCATCTCTTGTGAAAATATATTTGATTGGCTTTTCTGCAGGTTGTTTGCCAGGACTTTCCAAGACCTCCACTAGAAAACACAATAAACTTTTTGGAAGCTGGACAACTATCTTCATTTTTCAGAAACAGTGAAC
+
BBABBFFFFFFFGGGGGGGFGGHGGFHHHHHHHHHHHHHHGHHHHGHHHHHHHHGGHHHHHAFFGGGGGHHGGGGGHHHHHHHHHHHHHHHHHHHHHHHHHHHHHHHHHHHFHHHHHHHHHGHHHHHHHHHHHHHHHHHHHFHHFHHHHFHHHHFHHHHHHGHHHHGHFEHHHHHHHHHHGHHHHHHHHHHHGGGHHHHGGD<GHHHHHHGGEHHHHHHAGHHHHHGHHGGGGGGGGGGGF9CFGGGGFG9
@M03495:530:000000000-LYBTV:1:2110:20691:11330 1:N:0:GTGCTCTG+TTCTTCCT
GTCAGCATGTGAGCTTTGGAGTGAAATCTCTTGTCTTAAGGAATAAAGGAAAAAGATTCCGTCGGAGGCTCGGTGCTCTACAGGTTCAACCTTTGTACTCTATTATTGCCTCACATTCCATCTCTTGTGAAAATATATTTGATTGGCTTTTCTGCAGGTTGTTTGCCAGGACTTTCCAAGACCTCCACTAGAAAACACAATAAACTTTTTGGAAGCTGGACAACTATCTTCATTTTTCAGAAACAGTGAAC
+
CCDDDFFFFFFFGGGGGGGGGGHHHHHHHHHHHHHHHHHHHHHHHHHHHHHHHHGGHHIHHFGGGGGGGHHGGGGGHHHHHHHHHHHHHHHHHHHHHHHHHHHHHHHHHHHHHHHHHHHHHHHHHHHHHHHHHHHHHHHHHHHHHHHHHHHHHHHHHHHHHGHHHGHHHHHHHHHHHHGGHHHHHHHHHHHFHGGHHHHGHGHHHHHHHHGGEHGHHHHFHGHHHFHHGHGGFGGGGGGGGGGGGGGGGGB
@M03495:530:000000000-LYBTV:1:2110:21520:11332 1:N:0:GTGCTCTG+TTCTTCCT
GTCAGCATGTGAGCTTTGGAGTGAAATCTCTTGTCTTAAGGAATAAAGGAAAAAGATTCCGTCGGAGGCTCGGTGCTCTACAGGTTCAACCTTTGTACTCTATTATTGCCTCACATTCCATCTCTTGTGAAAATATATTTGATTGGCTTTTCTGCAGGTTGTTTGCCAGGACTTTCCAAGACCTCCACTAGAAAACACAATAAACTTTTTGGAAGCTGGACAACTATCTTCATTTTTCAGAAACAGTGAAC
+
CCCCCFFFFFFFGGGGGGGGGGHHHHHHHHHHHHHHHHHHHHHHHHHHHHGHHHGGHHHHHCGEGGGGGHHGGGGGHHHHHHHHHHHHHHHFHHHHHHHHHHHHHHHHHHHHHHHHHHHHHHHHHHHHHFHHFHHHHHHHHEHHHHHHHHHHHHGHHHHHHFHHHHHHGGHHGHHHHHHFHHEHHHHHHHHHFHHHHHHGHGHFHHHHHHGGHGBGHGGHHHHGHHHHHGGGGGGGGGG0CCBFFEBFBGB
@M03495:530:000000000-LYBTV:1:2110:21915:11342 1:N:0:GTGCTCTG+TTCTTCCT
GTCAGCATGTGAGCTTTGGTCCAGCCTGAGTCCTGGTTTATCAACGGCAAAATATAGATCGGAAGAGCACACGTCTGAACTCCAGTCACGTGCTCTGATCTCGTATGCCGTCTTCTGCTTGAAAAAAAAAAAACAAACCACACAGCCAAAATTCTCTTGAGCCGCCACACCTACTATCATAACGAAAGTACTCACATGCTATAGTCTAACATAAAAACGTGCAAGTATTCGACCATACGCTACGCTAGCTG
+
CCCCCFFFFFFFGGGGGGGGGGHHHGHHFGHHHHHHHHHHHHHHHGGGGGHHHHHHHHHHHFGGGHHHHHHHGHHHGHHHHHHHHHHHHGHHHGHHHHGEHHHFGHHHHGGGHGHHHGHHHHHHHHGGGC>/>///0.>.<...0..0//.00000000=<0/;@::..;./0/00;000000.....09000000000000000;00000;9;0009-..:.0000000/0.-900/.9..;.-A..000
@M03495:530:000000000-LYBTV:1:2110:17848:11343 1:N:0:GTGCTCTG+TTCTTCCT
GTCAGCATGTGAGCTTTGGAGTGAAATCTCTTGTCTTAAGGAATAAAGGAAAAAGATTCCGTCGGAGGCTCGGTGCTCTACAGGTTCAACCTTTGTACTCTATTATTGCCTCACATTCCATCTCTTGTGAAAATATATTTGATTGGCTTTTCTGCAGGTTGTTTGCCAGGACTTTCCAAGACCTCCACTAGAAAACACAATAAACTTTTTGGAAGCTGGACAACTATCTTCATTTTTCAGAAACAGTGAAC
+
CBCCDFFFFFFFGGGGGGGGGGHHHHHHHHHHGHHHHHHHHHHHHHHHHHHHHHGGHHIHHHHGGGGGGHHGGGGGHHHHHHHHHHHHHHHHHHHHHHHHHHHHHHHHHHHHHHHHHHHHHHHHHHHHHHHHHHHHHHHHHHHHHHHHHHHHHHHHGHHHHGHHHGHHHHHHHHHHHHGHHHHHHHHHHGHGHFGHHHHGHHHHHHHHHHGGGHGHHHHFHGHHHHHHHHGGHGGGGGHGGBFGGGFFGGB
@M03495:530:000000000-LYBTV:1:2110:24297:11352 1:N:0:GTGCTCTG+TTCTTCCT
GTCAGCATGTGAGCTTTGGAGTGAAATCTCTTGTCTTAAGGAATAAAGGAAAAAGATTCCGTCGGAGGCTCGGTGCTCTACAGGTTCAACCTTTGTACTCTATTATTGCCTCACATTCCATCTCTTGTGAAAATATATTTGATTGGCTTTTCTGCAGGTTGTTTGCCAGGACTTTCCAAGACCTCCACTAGAAAACACAATAAACTTTTTGGAAGCTGGACAACTATCTTCATTTTTCAGAAACAGTGAAC
+
CCCCCFFFFFFFGGGGGGGCGGHHFFHHHHHHGHHHHHHHHHHHHHHHHHHHHHGGHHIHHGGGGGGGGHHGGGGGHHHHHHHHHHHHHHHHHHHHHHHHHHHHHHHHHHHHHHHHHHHHHHHHHHHHHGHHHGHHHHHHHHHHFGGHHHGHHHHHHHHHHGHHEHHHGHHHHHHHHHHHHHHHHHGHHHHEHFHHHGHGHGGHHHGHHHGGEHFHHHCCFGFCGHHHHHGFFGGGF/9;CB0/999;FF0
@M03495:530:000000000-LYBTV:1:2110:18058:11357 1:N:0:GTGCTCTG+TTCTTCCT
GTCAGCATGTGAGCTTTGGAGTGAAATCTCTTGTCTTAAGGAATAAAGGAAAAAGATTCCGTCGGAGGCTCGGTGCTCTACAGGTTCAACCTTTGTACTCTATTATTGCCTCACATTCCATCTCTTGTGAAAATATATTTGATTGGCTTTTCTGCAGGTTGTTTGCCAGGACTTTCCAAGACCTCCACTAGAAAACACAATAAACTTTTTGGAAGCTGGACAACTATCTTCATTTTTCAGAAACAGTGAAC
+
CCCCCFFFFFFFGGGGGGGGGGHGHHHHHHHHHHHHHHHHHHHHHHHHHHHHHHGGHIIHHGGGGGGGGHHGGGGGHHHHHHHHHHHHHHHHHHHHHHHHHHHHHHHHHHHHHHHHHHHHHHHHHHHHGHHHHHGHHHHHHFHHHHHHHHHHHHGHHHHHHGHHGHHHHHHHHHHHHHHHHHHHHHHHHHHHHHFHHHHGDDDGHHHHHHGGHFHHHHHHHGHHHHHHHHGGGGGGGGGGFFFGGGFFGG0
@M03495:530:000000000-LYBTV:1:2110:7476:11371 1:N:0:GTGCTCTG+TTCTTCCT
GTCAGCATGTGAGCTTTGGAATTAGCTGGTTTATAACGGCAAAATATAGATCGGAAGAGCACACGTCTGAACTCCAGTCACGTGCTCTGATCTCGTATGCCGTCTTCTGCTTGAAAAAAAAAAAAAAGTATAATATGAAATGACACACTCTCACTTTATGTGAAACTATACCCTCATGTGCAACTCAGCAGTACTGATGACTAACTGTTGATTAAACAGGAGCATCCAAGACCGACAGCTTCTAGTGCTTA
+
CCCDDFFFFFFFGGGGGGGGGGHHHHHHHHHHHHHHHGGGGGHHHHHHHHHHHGGGGHHHHHHHGHHHGHHHHHHHHHHHHGHHHGHHHHH4GHHGGHHHHGGGHGHHHHHHHHHHHHGGG<C//>>/11111<1111111111110.//100111<111=<111<1<<11100..<11111<0/000:1.111<1111101100111:01111110</.....00/0<0.//----9.001111:111:1
@M03495:530:000000000-LYBTV:1:2110:15089:11393 1:N:0:GTGCTCTG+TTCTTCCT
GTCAGCATGTGAGCTTTGGTCCAGCCTGAGTCCTGGTTTATCAACGGCAAAATATAGATCGGAAGAGCACACGTCTGAACTCCAGTCACGTGCTCTGATCTCGTATGCCGTCTTCTGCTTGAAAAAAAAAAAAAAACAACCGTTGGAATGCATAAATCCCACTGACTATCATTCCGACCATAACATATGACAAGAATAACACCTCAAGCAACAATCAGCTCACTCATCCGTTACGAAGCGTGGTCTTGGCG
+
CBCCCFFFFFFFGGGGGGGGGGHHHGHHHHHHHHHHHHHHHHHHHGGGGGHHHHHHHHHHHGGGGHHHHHHHGHHHGHHHHHHHHHHHHGHHHGHHHHHDHHHGGHHHHGGGHGHHHHHHHFGFFHGGGF@A//--....<-<...<<000000:000000..000;00000000/.--;000000000;009.//099000./.0900//...0000000000090;;..09.....--..-.009:0/-
@M03495:530:000000000-LYBTV:1:2110:24160:11397 1:N:0:GTGCTCTG+TTCTTCCT
GTCAGCATGTGAGCTTTGGACTCCTGACTGGTTTATCAACGCAAAATATAGATCGGAAGAGCACACGTCTGAACTCCAGTCACGTGCTCTGATCTCGTATGCCGTCTTCTGCTTGAAAAAAAATAAGAGACCTAAACTACCGTGACACTGCATGCTCCTCATTCTCCGCTGTTTATACTCTAACACATGTCTCACACAGAACGTATTCTGATTGATTTATTACTTACAAAAATTTGATAAACTGTCGCGCT
+
BBBBBFFFFDDBGGGCGFGGGDHFHFFHHHGEGHHHHHHFEGGGFHHHHHHHHGEGGGGFH2FHHHGGHHFGHHHHHHFGGEHGE1GFGHHFF4FGHCEFHHHGGGF/GHGFHEG0FHG0E<?02B33?C2?22@22@222>//?CF111?11?11111011=1111...-<00=<<0000=00//<00;00;000/.:/:/...</0000;0000;0C000;0000000.../000;00000000..---
@M03495:530:000000000-LYBTV:1:2110:2962:11413 1:N:0:GTGCTCTG+TTCTTCCT
GTCAGCATGTGAGCTTTGGTGGATGTGGAATGTGTGCGATCCATGAGCATCATCCAGACCTGGTTTATCAACGGCAAAATATAGATCGGAAGAGCACACGTCTGAACTCCAGTCACGTGCTCTGATCTCGTATGCCGTCTTCTGCTTGAAAAAAAAAAAAAATGCAACTACAACATAAAGCTCAAATATCACGCCAAAACCCACTATATTACACAATTGCTAAGCATCTGTATAACGTACTATCAGTGACG
+
CCCCCFFFFFFFGGGGGGGGGGHHHHHHGHGHGHHGGGGGGGHHHHHHHHHHHHHHHHGHF2FFGHHHHHHHGGGGGHHHHHHHHHHHGGGGHHHHHHHGHHHGHHHHHHHHHHHHGHHHGHHFHH4FGGFGHHHHG?CFGHHHHHHGGGGFFFGEGG-<-:.000:0/0:000./9000000000;00000....9/..:.;.9;F00000000.00000000/900;:000000;/..;00:009000.
@M03495:530:000000000-LYBTV:1:2110:9304:11415 1:N:0:GTGCTCTG+TTCTTCCT
GTCAGCATGTGAGCTTTGGTCCAGCCTGAGTCCTGGTTTATCAACGGCAAAATATAGATCGGAAGAGCACACGTCTGAACTCCAGTCACGTGCTCTGATATCGTATGCCGTCTTCTGCTTGAAAAAAAAATTACTATCTGACTGGTAGTACGTACCATGAGTCGACCTGCAGTCTAGTAAAGCTTTGTATGATCGAGTACGACCATGATCGACTCGAGCGGCCCACTTTCGCTTGCGCCAGTACAGCAGAA
+
AA1A?B1BFFBBGFGBGGFAEGFHHGCA0F1AFFA0BFGHHFFH0EE/AAAGFFH2FHHH//AAEGGFGGFFA>FGCFGGHDCGE@FG@/F//FH1F@E2@DFFA0>G1>?>GF2G1>FG1F1F10/<>/01@>2D2F1@FG11/1?<1?F/FG<FFGGD1><@AC-CFAGFGFDHFFHHHHBD00:::C:CC0...<CCAE?@-0;BFFGB@.BE...--9-----;//-9----;-;-99/;/9BB9F/
@M03495:530:000000000-LYBTV:1:2110:23834:11435 1:N:0:GTGCTCTG+TTCTTCCT
GTCAGCATGTGAGCTTTGGAGTGAAATCTCTTGTCTTAAGGAATAAAGGAAAAAGATTCCGTCGGAGGCTCGGTGCTCTACAGGTTCAACCTTTGTACTCTATTATTGCCTCACATTCCATCTCTTGTGAAAATATATTTGATTGGCTTTTCTGCAGGTTGTTTGCCAGGACTTTCCAAGACCTCCACTAGAAAACACAATAAACTTTTTGGAAGCTGGACAACTATCTTCATTTTTCAGAAACAGTGAAC
+
CCCDDFFFFFFFGGGGGGGGGGHHHHHHHHGHHGHHHHHHHHHHHHHHHHHHHHGGHHIHHGGGGGGGGHHGGGGGGHHHHHHHHHHHHHGHHHHHHHHHHHHHHHHHHHHHHHHHHHHHHGHHHHHHHFHGHHHGHHHHHHHHHGGHHFHHHHHHGHHHGGHHHHHHHHHHHHHHHHHHHGHHHEHHHHHHHGHHHHHGGG0GHHHHHHGGHGGGHHHGHHHHHHHHHHGGGFGGGGGFFBFGGGFFFG0
@M03495:530:000000000-LYBTV:1:2110:23283:11443 1:N:0:GTGCTCTG+TTCTTCCT
GTCAGCATGTGAGCTTTGGAGTGAAATCTCTTGTCTTAAGGAATAAAGGAAAAAGATTCCGTCGGAGGCTCGGTGCTCTACAGGTTCAACCTTTGTACTCTATTATTGCCTCACATTCCATCTCTTGTGAAAATATATTTGATTGGCTTTTCTGCAGGTTGTTTGCCAGGACTTTCCAAGACCTCCACTAGAAAACACAATAAACTTTTTGGAAGCTGGACAACTATCTTCATTTTTCAGAAACAGTGAAC
+
CCCCCFFFFFFFGGGGGGGGGGHHHHHHHHHHHHHHHHHHHHHHHHHHHHHHHHGGHHHIHIHGGGGGGHHGGFGGGHHHHHHHHHHHHHHHHHHFFHHHHHHHHHHHHHHHHHHHHHHHHHHHHHHHHFHHHHHHHHHHHHHHFCFHHHHHHHFHHHHHHGHHHHHHGHHHHHHHHHGGHHHHHHHHHHHGHFFGHHHGHGGGHHHHHHGCGHFHHHHGHHHHHHHHHHGGGGGGGGGFBFGGGGCFGG0
@M03495:530:000000000-LYBTV:1:2110:27285:11450 1:N:0:GTGCTCTG+TTCTTCCT
GTCAGCATGTGAGCTTTGGAGTGAAATCTCTTGTCTTAAGGAATAAAGGAAAAAGATTCCGTCGGAGGCTCGGTGCTCTACAGGTTCAACCTTTGTACTCTATTATTGCCTCACATTCCATCTCTTGTGAAAATATATTTGATTGGCTTTTCTGCAGGTTGTTTGCCAGGACTTTCCAAGACCTCCACTAGAAAACACAATAAACTTTTTGGAAGCTGGACAACTATCTTCATTTTTCAGAAACAGTGAAC
+
CBCCCFFFFFFFGGGGGGGGGGGHHHGHHHHHHHHHHHHHHHGHHHHHHHHHHHGGHHHHHFGEGGGGGHGGGEGGHHHHHHHHHHHHHHHHHHHHHHHHHHGHHHHHHHHFHHHHHHHHHFHHHHHHHHHHHHHHHHHHHFHHHHHHHHGHHHHHHHHGGGHHHHHHHHHHHHHHHHHHGHHHHGGHHHHGHFCHHHGGGDGFHHHFHHGGEHFGEHGFHHHGHHHHHHGGGGFGGGGFFCFFGGGGGG0
@M03495:530:000000000-LYBTV:1:2110:11078:11484 1:N:0:GTGCTCTG+TTCTTCCT
GTCAGCATGTGAGCTTTGGAATTAGTAAATTCGTTGACGACAGAAGGAGCAAGATAACGACCACAGGGAGGGTGGTTTATCAACGGCAAAATATAGATCGGAAGAGCACACGTCTGAACTCCAGTCACGTGCTCTGATCTCGTATGCCGTCTTCTGCTTGAAAAAAAAAAAAAATACTCTTACATAAGAAACCAGGCTTATGATACAACAGTAGTCGACACAGCTGCTTAGCAGCCCACACTCTACATCAA
+
BBBBAFFFFFFFGGGGGGGGGGHHHGGHFHHHGHHHHHGCEGGFGHHHHHHHGHHGHGGGFEEHHHHFGGGGEFGFGHHHHHHHGGGGGHHHHHHGHHHHGGGGHHHHHHHGHHHGHHHHHHHHHHHHGHHHGHHHHH1GHHGGGHHHGEGHGHHHHHHHFHHHHGCCFC--9-.:000000900000////.;...://///9/////..9////..-.-9..//9:9;/;//...;...///9/9////
@M03495:530:000000000-LYBTV:1:2110:9429:11492 1:N:0:GTGCTCTG+TTCTTCCT
GTCAGCATGTGAGCTTTGGAATTAGTAAATTCGTTGACGACAGAAGGAGCAAGATAACGACCACAGGGAGGGTGGTTTATCAACGGCAAAATATAGATCGGAAGAGCACACGTCTGAACTCCAGTCACGTGCTCTGATCTCGTATGCCGTCTTCTGCTTGAAAAAAAAAAAAAAAACAATAGCTAGACTACACAGAGTGTAAGACTGCAAATAATCAAGTTCTAAGTGTAATAGACGAGCAAATAGATATA
+
CCCCCFFFFFFFGGGGGGGGGGHHHHHHHHHHGHHHHHGEGGGHHHHHHHHHHHHHHHGGGGGHHHHGGEGGEFGGGHHHHHHHGGGGGHHHHHHHHHHHGGGGHHHHHHHGHHHGHHHHHHHHHHHHGHHHGGHHHH=GHHGGHHHHGEGHGHHHHHHHEHHHHGGGCG9-----...0000009000090/0.:;00:0000000/000:0000:090000;000000000009.----/0000;0000
@M03495:530:000000000-LYBTV:1:2110:20766:11510 1:N:0:GTGCTCTG+TTCTTCCT
GTCAGCATGTGAGCTTTGGAGTGAAATCTCTTGTCTTAAGGAATAAAGGAAAAAGATTCCGTCGGAGGCTCGGTGCTCTACAGGTTCAACCTTTGTACTCTATTATTGCCTCACATTCCATCTCTTGTGAAAATATATTTGATTGGCTTTTCTGCAGGTTGTTTGCCAGGACTTTCCAAGACCTCCACTAGAAAACACAATAAACTTTTTGGAAGCTGGACAACTATCTTCATTTTTCAGAAACAGTGAAC
+
BBBBBFFFFFFFGGGGGGGGGGGHHGHHHHHHHHHHHHHHHHHHHHHHHHHHHHGGHHHHHGGGGGGGGHHGGGGGHHHHHHHHFHHHHHHHHHHHHHHHHHHHHHHHHHHHHHHHHHHHHHHHHHHHHHHHHHHHHGHHHHHHHHHHHHHHHHHHHHGHHDHHHHHHHHHHHHHHHGHHHHHHHFHHHHHFHFGHHHHGGGG0GHHHHHGGGGFHHHFHHHHFHHHHHGGFFGGGGGGGF;FFGGBFFF:
@M03495:530:000000000-LYBTV:1:2110:22808:11522 1:N:0:GTGCTCTG+TTCTTCCT
GTCAGCATGTGAGCTTTGGAGTGAAATCTCTTGTCTTAAGGAATAAAGGAAAAAGATTCCGTCGGAGGCTCGGTGCTCTACAGGTTCAACCTTTGTACTCTATTATTGCCTCACATTCCATCTCTTGTGAAAATATATTTGATTGGCTTTTCTGCAGGTTGTTTGCCAGGACTTTCCAAGACCTCCACTAGAAAACACAATAAACTTTTTGGAAGCTGGACAACTATCTTCATTTTTCAGAAACAGTGAAC
+
BBBBBFFFFFFFGFGGGGGGGGHHGHHHHHGFHGHHHHHHHHHGHHHHHHHHHHGGHHGHHHHGGGFFEHHGGGGGHGHHHHHHFGHHHHFHHHHHHGHHHHHGHHHFHHHHHHHHHGHHHHHDHHHHHFHGGHHHHHHHHHHHGFHHHGHHHHGHEHHHHGHHHHHHHHHHHHHHHFGHHHHHHGHFHGHHHHFHEHGEHDGGHHHHHHGGGHFFHHHHHGHHHHHHHHGGGGGGGGGGFCBFGGFFGG0
@M03495:530:000000000-LYBTV:1:2110:23062:11549 1:N:0:GTGCTCTG+TTCTTCCT
GTCAGCATGTGAGCTTTGGAGTGAAATCTCTTGTCTTAAGGAATAAAGGAAAAAGATTCCGTCGGAGGCTCGGTGCTCTACAGGTTCAACCTTTGTACTCTATTATTGCCTCACATTCCATCTCTTGTGAAAATATATTTGATTGGCTTTTCTGCAGGTTGTTTGCCAGGACTTTCCAAGACCTCCACTAGAAAACACAATAAACTTTTTGGAAGCTGGACAACTATCTTCATTTTTCAGAAACAGTGAAC
+
BBBBBFFFFFFFGGGGGGGGGGHHHHHHHHHHHHHHHHHHHHHHHHHHHHHHHHGGHIHIHHGGGGGGGHHGGGGGHHHHHHHHHHHHHHHHHHHFGHHHHHHHHHHHHHHHHHHHHHHHHFHHHHHHHHHHHHHHHHHHHHHHHHHHHHHHHHFHHHHHHGHHHHHHHEEHHHHHHHHHHGHHHHHGHHHEHGGHGHHGHHHHHGHHHHGFHGHHGHFHHGHGHHHHHHGGGGGGGGGGF9;FFGFGGGF
@M03495:530:000000000-LYBTV:1:2110:17357:11551 1:N:0:GTGCTCTG+TTCTTCCT
GTCAGCATGTGAGCTTTGGATGGTTCTGGTTTATCAACGGCAAAATATAGATCGGAAGAGCACACGTCTGAACTCCAGTCACGTGCTCTGATCTCGTATGCCGTCTTCTGCTTGAAAAAAAAAAAAAACACAAACAATATAGATAGTATGACTCTGTCAACTATAACATATGATCACACTTAAGGCGTGCATGAGTTCAGCATTATGGTCTCGCACACTATATATGTTGAGTAATTTTATCAGTCTCCTTT
+
DCDDEFFFFFFFGGGGGGGGGGGGHHHHHHHHHHHHHHGGGGGHHHHHHHHHHHGGGGHHHHHHHGHHHGHHHHHHHHHHHHGHHHGHHHHHFHHHGGHHHHGFGHGHHHHHHHHHHHHGC>B//><</.0..0.0<1111<1111111<11<101<11=0=0111101111111</00<11110/-.-.911001<11111111110111</.---.//111111111101:11:111111<1111011<
@M03495:530:000000000-LYBTV:1:2110:3509:11556 1:N:0:GTGCTCTG+TTCTTCCT
GTCAGCATGTGAGCTTTGGAATTAGTAAATTCGTTGACGACAGAAGGAGCAAGATAACGACCACAGGGAGGGTGGTTTATCAACGGCAAAATATAGATCGGAAGAGCACACGTCTGAACTCCAGTCACGTGCTCTGATCTCGTATGCCGTCTTCTGCTTGAAAAAAAAAAAAAACAAACACGAAGAAGATGTAGTACGATGCTCTTAGACTAAGCAAGATTCAGAGTATGCACATGCATCACCTTTAGTGT
+
ABCCCFFFFFFFGGGGGGGGGGHHHHHHHHHHGHHHHHGGGGGHHHHHHHHHHHHHHHGFGEEGHHHGGEEG?FCEFHHHHHHHGGGGGHGHHHHHHHHHGGGCHHHHHHHGHHHGHHHHHHHGHHHHGGHHGHHHHG1GHFGGGHHHGEFHGHHHHGHHGHHHHGGGC-9A--.:..9...-...;/000;000;0...9.00000000:000/0://00000000::090;0000;0000/900;0000
@M03495:530:000000000-LYBTV:1:2110:12508:11564 1:N:0:GTGCTCTG+TTCTTCCT
GTCAGCATGTGAGCTTTGGAAGTTGACGACAGAAGGAGCAAGATAACGACCACAGGGAGGGTGGTTTATCAACGGCAAAATATAGATCGGAAGAGCACACGTCTGAACTCCAGTCACGTGCTCTGATCTCGTATGCCGTCTTCTGCTTGAAAAAAAAAAAAAAAAAAGAACAGAAACTTGATAGAGTAGAGAAAGTGGTATGAAGTGAAGAGGCATGATAGCTACCTACAGACGTCGTGTGGCTAATACGT
+
EEEEEFFFFFFFGGGGGGGGGGHHHHHGGGGGHHHHHHHHHHHHHHHGGGGGHHHHGGFGGBFEFGHHHHHHHGGGGGHHHHHHHHHHHGGGGHHHHHHHGHHHGHHHHHHHHHHHHGHHHGHHHHHDHHHGGHHHHGGGHGHHHHHHHGHHHHGCGGGA--<---<.../<//0</111<1111111<1110001<01110111101111....0.01:1111:/01/001<-..-<...9.:<0:11.0
@M03495:530:000000000-LYBTV:1:2110:22432:11564 1:N:0:GTGCTCTG+TTCTTCCT
GTCAGCATGTGAGCTTTGGATGGTTCTGGTTTATCAACGGCAAAATATAGATCGGAAGAGCACACGTCTGAACTCCAGTCACGTGCTCTGATCTCGTATGCCGTCTTCTGCTTGAAAAAAAAAAAAAAAGCCGTTTAGCACGCGAAGATTCAACGTATATGTCTACCTACGTCCATGCATTGGTGAGTGAGACAGCGTTGTGAACACGACTGCTATCACTCGACTTACTTCATCACGCCTAGTACCTGTGC
+
EEDEEFFFFFFFGGGGGGGGGGGFGHHHHHHHH5FGHHGGGGGHHHHHHHHHHHGGGGHHHHHHHGHHHGHHHHHHHHHHHHGHHHGHHHHH4GHHGGHHHHGFGHGHHHHHHHFHHHHGG/B>>/</-.00-<./.1<1<------::11111...<01111111101/<<.9<11001<001.1.:01<10//<9<.-.<:101/.--..<B11/1:11..-..11:1<1<110<..../1111<0:01
@M03495:530:000000000-LYBTV:1:2110:27451:11584 1:N:0:GTGCTCTG+TTCTTCCT
GTCAGCATGTGAGCTTTGGTCCAGCCTGAGTCCTGGTTTATCAACGGCAAAATATAGATCGGAAGAGCACACGTCTGAACTCCAGTCACGTGCTCTGATCTCGTATGCCGTCTTCTGCTTGAAAAAAAAACGGCTTACTTGAAGCATCAACAGGTGGCAAGCACCCGTGGTGTCACGATGAGATACTTATTTATCACATGACACACCGATTACGTCGTCCTTATGCTAACGTGTAACTCAATTTATTTCAT
+
AAAAAFFFFFFFGGGGFGGEEGHHFGFHHF5FGHHCFGHFHHHHHGG?EEFHHHHHHEHHH?EEACACGFFHGHFHGFHEHHHGGHHGHGFG1?GHGGH4FFH1EFEDFCE/FFF4G4EGGF333BEDG>////>/1??111111?<1>>010<11.0>1..</.<-<.-:.:/00...:000000000000;00099000/00/..---..0./.--;.9/////////;9.9B///999/9;///////
@M03495:530:000000000-LYBTV:1:2110:14025:11588 1:N:0:GTGCTCTG+TTCTTCCT
GTCAGCATGTGAGCTTTGGTCCAGCCTGAGTCCTGGTTTATCAACGGCAAAATATAGATCGGAAGAGCACACGTCTGAACTCCAGTCACGTGCTCTGATCTCGTATGCCGTCTTCTGCTTGAAAAAAAAAAAAAAAAAATAACAAATAACATCTAAGAAAGACACGTACAAATATCTGGAAGTGTAATCGAGAGAAATGTATGATACTTGATATAATAGTATGGATATTAGTACATCACTAGTATTAACTA
+
DDEEEFFFFFFFGGGGGGGGGGHHHGHHHHHHHHHHGHHHHHHHHGGGGGHHHHHHHHHHHFGGGHHHHHHHGHHHGHHHHHHHHHHHHGHHHGHHHHHBGHHFFHHHHGGGHGHHHHHHHFHHHHGGGG@<</<--<-.01000.1110010111101/0////../..1011<111110/:011111...9-.0<1111111111:1<:11111111::11/<1111111111110011<1:11111<1
@M03495:530:000000000-LYBTV:1:2110:7373:11599 1:N:0:GTGCTCTG+TTCTTCCT
GTCAGCATGTGAGCTTTGGAATTAGTAAATTCGTTGACGACAGAAGGAGCAAGATAACGACCACAGGGAGGGTGGTTTATCAACGGCAAAATATAGATCGGAAGAGCACACGTCTGAACTCCAGTCACGTGCTCTGATCTCGTATGCCGTCTTCTGCTTGAAAAAAAAAAACAAAAAACAGAATAAATTCTACGATTATTCATCATACTACGGATAATACTATTTGAACACTACGTAGAGCCACTGACACA
+
BBCCBFFFFFFFGGGGGGGGGGHHHHHHCHHHFGHHHHGFGGGHHHHHHHHHHHHHHHGGGEEHHHHEBEFGFFEEGHHHHHHHGGGGGHHHHHHHHHHHGGGEHHHHHHHGHGHGHGHGHHHFGGHHGHHHGHHHHGDHHHGGHHHHCECHGHHHHHHG<GGFHGGGGF:......-.:/990000000900.....////9////////..;9:////99////////:///../.9//.///://///
@M03495:530:000000000-LYBTV:1:2110:20203:11622 1:N:0:GTGCTCTG+TTCTTCCT
GTCAGCATGTGAGCTTTGGTTTATCAACGGCAAAATATAGATCGGAAGAGCACACGTCTGAACTCCAGTCACGTGCTCTGATCTCGTATGCCGTCTTCTGCTTGAAAAAAAAAAAAAAACGACAGAGGCAGAGTCCTGCTACACCCAGCGCAGGTACAGCACCAGATAGGATAGATATCTAAAGACAGGCACAGTTTCTACACGTCGACAGGTCGTAGACGGGTTGCCAGTACTGAAGAACAACACAGACA
+
AABBCFFFFFFFGGGGGGGEGGHHHHHHGGGGGHHHHHHHHHHHGGGGHHHHHHHGHHHGGFHHHHHHHHHHGHHHGHHHGHFHHHGGHHHHGGGGGHHGHHHHHHHHHGGE@F<<//<//<---00<<....0000<//000<:..:.-----.000;0/.;..9000/000/000;0900000///...;///9///////;.;---.-.9;--.9./..--.-.///;///////;////....././
@M03495:530:000000000-LYBTV:1:2110:18019:11625 1:N:0:GTGCTCTG+TTCTTCCT
GTCAGCATGTGAGCTTTGGAATTAGCAGAAGGAGCAAGATAACGACCACAGGTGGTTTATCAACGGCAAAATATAGATCGGAAGAGCACACGTCTGAACTCCAGTCACGTGCTCTGATCTCGTATGCCGTCTTCTGCTTGAAAAAAAAAAAAAAGACATAAATAGTGTAATGATAACTAGATAAGGTATACTAGACTCTTACGAATTCAATAGATATATATGTAACTTACGAATAACATATCGTTGATATT
+
CCCDEFFFFFFFGGGGGGGGGGHHHHHHHHHHHHHHHHHHHHHGGGGGHHHHHHGGGHHHHFHHGGGGGHHHHHHHHHHHGGGGHHHHHHHGHHHGHHHHHHHHHHHHGHHHGHHHHHHHHHGGHHHHGGGHGHHHHHHHHHHHHFGGG@E---..::11111<:1<1111111110110011100<1:1111101100111...<.:1<11111111111111111101...<.:0<1111.<./<1111
@M03495:530:000000000-LYBTV:1:2110:19968:11639 1:N:0:GTGCTCTG+TTCTTCCT
GTCAGCATGTGAGCTTTGGAATTAGCTGGTTTATCAACGGCAAAATATAGATCGGAAGAGCACACGTCTGAACTCCAGTCACGTGCTCTGGATCTCGTATGCCGTCTTCTGCTTGAAAAAAAAATAGACAGTAAACGCTCGCCCCCCAAGAAGAGTAGAGGAAGCCATGCCGGAACCACGGAACGACCAGATCCTTGCTATAGCATCAAACTCCCGAGCCGTCTCCCGCGATGCGAGGCAACGTCCATCCC
+
AAB?AFBFFFFFGCGFCGGGGGGGHHHHHHGGGHHHDCEEGG2AGGGGHDHHHHGEGGHHFFGBHEEG2FGFHHHHH3FHHHGB1GFHHHGHB33BGGGHEHFEEGH/4DFFBGHHHHGHGG/>0222222<2222///?/<//-->-.<.///.00000/:/.../00;0-----9...--.-..---.;////9///9/;//////9/////..;----9999//.----..9.---...-....//..
@M03495:530:000000000-LYBTV:1:2110:11145:11667 1:N:0:GTGCTCTG+TTCTTCCT
GTCAGCATGTGAGCTTTGGAATTAGCTGGTTTATCAACGGCAAAATATAGATCGGAAGAGCACACGTCTGAACTCCAGTCACGTGCTCTGATCTCGTATGCCGTCTTCTGCTTGAAAAAAAAAGACTATGCTATGAGCTGGTTCCGCCAGGCTCCAGGTAAGGGGCTGGAGTGGGTAGGCTTCATTAGAAGCAAAGCTTATGGAGGTACATCAGAATAAGCCGCTTCTGTGCAAGGCAGATTCACCATCTC
+
A>3AABD@FFFDAEDGDGGFGFHFCGDHFHHFHFFDGHFAEAAAFGHFFFFHHHGEGGGHGGGFEFFGFFHFHGHFHHGFFHEFH11FGHBHHHHHGDHGH3E1/B?BFGHHHBHC33B<<///?01@12<@FGFFH1GFFGFFF?/DDGA.<F.<1>11FBF.<-CA?.CC...:<:E0CF/0:<0000;BB/;//9009;909:.9;000:090CF0009-9-9AFF/F////.9.DFFE///:9F:F/
@M03495:530:000000000-LYBTV:1:2110:6942:11675 1:N:0:GTGCTCTG+TTCTTCCT
GTCAGCATGTGAGCTTTGGAATTAGCTGGTTTATCAACGGCAAAATATAGATCGGAAGAGCACACGTCTGAACTCCAGTCACGTGCTCTGATCTCGTATGCCGTCTTCTGCTTGAAAAAAAAAAAAAAACAATATGCAAATGATCATACAGTTGAAATCAAGATAACTGACATAAGTTGAGTATATAGGAATGCGCAAGCATTGACAGCAGTGTTAATCTCACAGCTGTGATCACAAGTATTCATGACGTA
+
DDCDDFFFFFFFGGGGGGGGGGHHHHHHHHHHHHHHHHGGGGGHHHHHHHHHHHGGGGHHHHHHHGHHHGHHHHHHHHHHHHGHHHGHHHHHDHHHGGHHHHGEEHGHHHHHHHFHHHHGGGG><<</-...1=11111111<11111<01111111110000<110:100<11111<110::11111001<01..---.:1101110./.1011111<1:1101.001/11<1/00.11<1111110...
@M03495:530:000000000-LYBTV:1:2110:25833:11693 1:N:0:GTGCTCTG+TTCTTCCT
GTCAGCATGTGAGCTTTGGACTCCTGACTGGTTTATCAACGGCAAAATATAGATCGGAAGAGCACACGTCTGAACTCCAGTCACGTGCTCTGATCTCGTATGCCGTCTTCTGCTTGAAAAAAAAAAACATTATTTCAAACAATAACTTTTAAAACAGCTACTGTGATGTCCCATCATTAATCTTGTATTAACACAAGATCCAACTACTTCACTCGTATTACTTGTTACCACCACGCAGAGTAGTCTATGAG
+
BABBBFFFFFFBBGGGGGFGGGHHHGGHHHG5BGHHHHHHGGGGGHHHHHGFHHHGGGGGEGBGHHGEHHHGHHHHHHHHHHHHGHHHFHHHDB4BGHGFFGHFGEEGFBDFHHFGHHHHH<EB//>?/?1111?1G1110<?1111111>1111>001=<10D00000000<0/00<00<000;;000;00;/:../00000/9//00000009;.C/0000;99009009.;9.---.////////9//
@M03495:530:000000000-LYBTV:1:2110:28504:11718 1:N:0:GTGCTCTG+TTCTTCCT
GTCAGCATGTGAGCTTTGGAGTGAAATCTCTTGTCTTAAGGAATAAAGGAAAAAGATTCCGTCGGAGGCTCGGTGCTCTACAGGTTCAACCTTTGTACTCTATTATTGCCTCACATTCCATCTCTTGTGAAAATATATTTGATTGGCTTTTCTGCAGGTTGTTTGCCAGGACTTTCCAAGACCTCCACTAGAAAACACAATAAACTTTTTGGAAGCTGGACAACTATCTTCATTTTTCAGAAACAGTGAAC
+
CBCCCFFFFFFFGGGGGGGGGGHHHBHHHHHHHHGHHHHHHHHHHHHHHFCHHHEEHHHHHHHGGGGGGHHGGGGGHHHHHHFFHHHHGHFHHHHHHHHHHHHHHHHHHGHGHHGHHHHHHHHHHHHHGFHHGFHHGHGHHFHHHHGGHHHHHHGHHHHHHGHHHHHHHGGHHHHGHHHHFFHHHHHHHHHFHHFHHHFEG=DGHFHHHHGGCCGHHHHHHHHHHHHHHHGGGGFGGGGFFCBFFFFB0C0
@M03495:530:000000000-LYBTV:1:2110:21821:11724 1:N:0:GTGCTCTG+TTCTTCCT
GTCAGCATGTGAGCTTTGGAGTGAAATCTCTTGTCTTAAGGAATAAAGGAAAAAGATTCCGTCGGAGGCTCGGTGCTCTACAGGTTCAACCTTTGTACTCTATTATTGCCTCACATTCCATCTCTTGTGAAAATATATTTGATTGGCTTTTCTGCAGGTTGTTTGCCAGGACTTTCCAAGACCTCCACTAGAAAACACAATAAACTTTTTGGAAGCTGGACAACTATCTTCATTTTTCAGAAACAGTGAAC
+
BBCCCFFFFFFFGGGGGGGGGGHHHHHHHHHHHHHHHHGHHHHHHHHHHHHHHHGGHIIIHHHGGGGGGHHGGGGGHHHHHHHHHHHHHHHHHHHHHHHHHHHHHHHHHHHHHHHHHHHHHHHHHHHHHHHHHHHHHHHHHHHHHGGHHHHHHHHHHGHHHGHHHHHHGHHHHHHHHGHHHHHHHHHHHHHFHHHHHHHGHGDHHGHHHHGGBGFEFHGHHHHGHHHHGHGGGGGGGGGEFFCGGGFFFGB
@M03495:530:000000000-LYBTV:1:2110:14373:11728 1:N:0:GTGCTCTG+TTCTTCCT
GTCAGCATGTGAGCTTTGGAGACTGGTTTATCAACGGCAAAATATAGATCGGAAGAGCACACGTCTGAACTCCAGTCACGTGCTCTGATCTCGTATGCCGTCTTCTGCTTGAAAAAAAAAAAAAACGGGATTGGTTACCCAACTTGGGTAAAACTGACCAACCCAGAGTTTAATTTTTATTGTAAAATAACCCAAACCCACAACACATGGCTCAAACAATATCCTGTGCTACCACTAATAATTTTACTCAA
+
BBBBBFFFFFFFGGGGGGGGGGGHHHHHHHHFHHHGGGGFHHHHHHHHHHHGGGGHHHHFHFEHHHGHHHHHHHHHHHHGHHHGHHHHF4FGHGGHHHHGEEHGHGHHHHHFFHHHG?@CF///>D/....00<><11=/0.<C0G0..<<0:C00;://........0909;00000.;9B9CF09900;C9E?A...;.......//.9./////9.//;///////;/99://9//99///////9/:
@M03495:530:000000000-LYBTV:1:2110:15542:11748 1:N:0:GTGCTCTG+TTCTTCCT
GTCAGCATGTGAGCTTTGGTTTATCAACGGCAAAATATAGATCGGAAGAGCACACGTCTGAACTCCAGTCACGTGCTCTGATCTCGTATGCCGTCTTCTGCTTGAAAAAAAAAAAAACAGAAAAATCGACACAGTGTACGAGAGGAGGACGGGGACACTAGCAAACCAGGTCGAACAGATAAAAACGACCAGCACATTCATATGACTTAAGACACGTGCTGCGAAGTACATCGTCAAGTGGATGTATATCT
+
CCCDEFFFFFFFGGGGGGGGGGHHHHHHGGGGGHHHHHHHHHHHGGGGHHHHHHHGHHHGHHHHHHHHHHHHGHHHGHHHHH5FGHGGHHHHGGGHGHHHHHHHHHHHHGGEFD><///01?10001/0/.-00<1111....-......------..0/0/010.<...00-9..-//1<11109-.---<./.<11<111:11111111:0//.....10----<:1111.....0110000<111111
@M03495:530:000000000-LYBTV:1:2110:5160:11759 1:N:0:GTGCTCTG+TTCTTCCT
GTCAGCATGTGAGCTTTGGAGTGAAATCTCTTGTCTTAAGGAATAAAGGAAAAAGATTCCGTCGGAGGCTCGGTGCTCTACAGGTTCAACCTTTGTACTCTATTATTGCCTCACATTCCATCTCTTGTGAAAATATATTTGATTGGCTTTTCTGCAGGTTGTTTGCCAGGACTTTCCAAGACCTCCACTAGAAAACACAATAAACTTTTTGGAAGCTGGACAACTATCTTCATTTTTCAGAAACAGTGAAC
+
CCCCCFFFFFFFGGGGGGGGGGHGHHHHHHHHHHHHHHHHGGHHHHHHHHHHHHGGHHIHHFGEGGGGGHHGGGGGHHHHHHHHHHHHHHHHHHHHHHHHHHHHHHHHHHHHHHHHHHHHHHHHHHHHHHHHHHHHHHHHHHHHGHHHHHHHHHGHHHHHHGHHHGHHHEHHHHHHHHHHHHGHHHGHHHFHGGCGHHGEHHDHHHHHHHGGGHFHHHHGHGHHHHHHHHGGGFGGGGGFFBBFFFFFGG0
@M03495:530:000000000-LYBTV:1:2110:13728:11773 1:N:0:GTGCTCTG+TTCTTCCT
GTCAGCATGTGAGCTTTGGAGTGAAATCTCTTGTCTTAAGGAATAAAGGAAAAAGATTCCGTCGGAGGCTCGGTGCTCTACAGGTTCAACCTTTGTACTCTATTATTGCCTCACATTCCATCTCTTGTGAAAATATATTTGATTGGCTTTTCTGCAGGTTGTTTGCCAGGACTTTCCAAGACCTCCACTAGAAAACACAATAAACTTTTTGGAAGCTGGACAACTATCTTCATTTTTCAGAAACAGTGAAC
+
CCCCCFFFFFFFGGGGGGGGGGHHHHHHHHHHHHHHHHHHHHHHHHHHHHHHHHGGHHIIHBGGGGGGGHHGGFGGHHHHHHHHHHHHHHHHHHHHHHHHHHHHGHHHHHHHHHHHHHHHHHHHHHHHHHHHHHHHHHHHHHHHHHHHHHHHHHGHHHHHHGHHHHHHFHHHHHHHHHBHHHHHHHHHGEHHEHHHHHHGGFDGHHHHHHGGFHHGHHGHHHHHHHHHGHGGGGGGGGGGFFGGGGFGGG9
@M03495:530:000000000-LYBTV:1:2110:9315:11832 1:N:0:GTGCTCTG+TTCTTCCT
GTCAGCATGTGAGCTTTGGACTCCTGACTGGTTTATCAACGGCAAAATATAGATCGGAAGAGCACACGTCTGAACTCCAGTCACGTGCTCTGATCTCGTATGCCGTCTTCTGCTTGAAAAAAAAAGAAAATGGTCAACTTGAGTGCAGAAGGTGGAAGAACAGATCAATCGGTAGCGGTTAAATATGTAAAGATATGGAGCAACACCAGTGGCGAAGGGAGAATCCCGGTCTGTAACTTAACCTGCAGTAC
+
AAA@AFFFF1D3ABDEGFBGF1GGG1DFGHHBFGHHGB2EE?AE/GGGFFHHHHGHGCE/F0E1EGHGHHHGEFCD1GHHGHHHEF//?@11B21@@F/EC0EBEE/0/GBGBF11>11B0>//<//<@01@@>>@1<DDG1?GF1F11?1?1?..<0000000>111=0.<<<./--.-.000000000;00000:0;//9/...9..;9/.;AG-A.----////--9--;///9//////;---9//;
@M03495:530:000000000-LYBTV:1:2110:5186:11851 1:N:0:GTGCTCTG+TTCTTCCT
GTCAGCATGTGAGCTTTGGAGGGCAAGAAGTGGTTGTGACTGGTTTATCAACGGCAAAATATAGATCGGAAGAGCACACGTCTGAACTCCAGTCACGTGCTCTGATCTCGTATGCCGTCTTCTGCTTGAAAAAAAAAAAACATTAGATCGCTCAGCTACGCTTCAGGGAAGCGACTGAAGTGGAGCTCAGCTATCATCAGTGGTGATGTTCAGCCTACTGTTGAATACTCCATTACTAGCTGTATCACCTT
+
BB>A?FFFFFFFFAGGGGGGGGGGGGGGGGFFFGFGGGGFHHHFHHHGHHHHDGGEEHHFG5DFGHHHGGGGFHHGHHHEHHEFHGHHHHHBFGFHGHEHGHHFHH4FHHFEGHFHEGEHGDD?FGHH0GGFHGGCC/>-.<11110<0..<..//000.-..:0;0.;...-.--./0:;000.9;09/990B/00000;0//9/:///9////;B.////////9//;:///////////;/////.;/
@M03495:530:000000000-LYBTV:1:2110:17158:11881 1:N:0:GTGCTCTG+TTCTTCCT
GTCAGCATGTGAGCTTTGGACTCCTGACTGGTTTATCAACGGCAAAATATAGATCGGAAGAGCACACGTCTGAACTCCAGTCACGTGCTCTGATCTCGTATGCCGTCTTCTGCTTGAAAAAAAAAAAAAAAACAAAAATCAATTACATAAAACTACGTTGAGCACTAAGGATTGAAATTCATTAGCACACTAACGTCTATGACTACTAGCGTACGTGATGATACGTCGATAATCAGCTACTAGATATAGTG
+
CCCCCFFFFFFFGGGGGGGGGGHHHHHHHHHGHHHHHHHHGGGGGHHHHHHHHHHHGGGGHHGHHHHGHHHGGHHHHHHHHHHHGHHHGHHHHH4FHHGGHHHHGGGHGHHHHHHHHHHHHGGGCCB><<->.><<...00000000000000000.:/..0;0.0000/009/00000000000/00/.//00.9./.;00000/000/-..9-//./00000.0.--:..0000900:;00090;B009
@M03495:530:000000000-LYBTV:1:2110:27885:11919 1:N:0:GTGCTCTG+TTCTTCCT
GTCAGCATGTGAGCTTTGGAGGGGCAGCTAGAGCCAACAATTACCTAAATTCCAAAAACAACATACTCCTCCTTTGGAATTAGTAAATTCGTTGACGACAGAAGGAGCAAGATAACGACCACAGGGAGGGTGGTTTATCAACGGCAAAATATAGATCGGAAGAGCACACGTCTGAACTCCAGTCACGTGCTCTGATCTCGTATGCCGTCTTCTGCTTGAAAAAAAAAAAAATACTGTACTCGTTGACGCTC
+
CBCBCFFFFFFFGGGGGGGGGGGGGGGGHHFHHHHHHGGHHHHHFHHHHHHHHHHHHHGHHHHHHHHHHHHHHHHHHHHHHHHHHHHHHHGHHHHHGGGGGHHHHHHHHHFFGHHHFGGGGGHHHG?CGG<FDCFHGHHHHHGGGGGHHHHHHHGHGHDCGGHGHFHHGFCEGGCCGHHHHHFGHHGHEG?F0CBC0;CAA9/FBFG.AGGBFFFGGF90;BF-9-99--;.000000;B0.../.0.;..
@M03495:530:000000000-LYBTV:1:2110:2684:11929 1:N:0:GTGCTCTG+TTCTTCCT
GTCAGCATGTGAGCTTTGGAATTAGTAAATTCGTTGACGACAGAAGGAGCAAGATAACGACAACAGGGAGGGTGGTTTATCAACGGCAAAATATAGATCGGAAGAGCACACGTCTGAACTCCAGTCACGTGCTCTGATATCGTATGCCGTCTTCTGCTTGTAAAAAAAACAAAAAGTTGATACATTATACTTTTTGTTCCCATACAATTGATCATAAAATGATATCGTGCGCCAGGAAAGCTTTGTTGTTT
+
AA?AA1DD1DF3BAFGBGGG1FBGCGGA3DG1AFGCGDEF0E001BFGGEEHHHHHF1AF/AEFGFHA/E?E/?///0BGHHHHGGC?@CGFFBBFHH1FEE//BG01<GF@GFGFDHFGH111@FDGC@GEGFGDGG1@DFGHHFF1AA<GF1GB1>G10>F0GHGCG..:..:.:00;:00;B09000;0000-/;090;;//90900000;90;000///99/-;-----99---/-/////;-:-;-
@M03495:530:000000000-LYBTV:1:2110:9589:11933 1:N:0:GTGCTCTG+TTCTTCCT
GTCAGCATGTGAGCTTTGGAATTAGTAAATTCGTTGACGACAGAAGGAGCAAGATAACGACCACAGGGAGGGTGGTTTATCAACGGCAAAATATAGATCGGAAGAGCACACGTCTGAACTCCAGTCACGTGCTCTGATCTCGTATGCCGTCTTCTGCTTGAAAAAAAAAAAACAAAAATAAAAGCTCGACCAAGACATGCACTATGAGCTTAACACGCAAGTGATACACTCAATTAGTACAATATGATGTG
+
DDDDDFFFFFFFGGGGGGGGGGHHHHHHHHHHGHHHHHGFGGGHHHHHHHHHHHHHHHGGGGGHHHHGGFGGEFFFGHHHHHHHGGGGGHHHHHHHHHHHGGGGHHHHHHHGHHHGHHHHHHHHHHHHGHHHGHHHHH1FGHGGHHHHGGGHGHHHHHHHAHHHGGGGFFB;;......00000.00.----.:.//0000000000000000000:----00000:000//:000000000:0000:000
@M03495:530:000000000-LYBTV:1:2110:19519:11934 1:N:0:GTGCTCTG+TTCTTCCT
GTCAGCATGTGAGCTTTGGAATTAGTAAATTCGTTGACGACAGAAGGAGCAAGATAACGACCACAGGGAGACTGGTTTATCAACGGCAAAATATAGATCGGAAGAGCACACGTCTGAACTCCAGTCACGTGCTCTGATCTCGTATGCCGTCTTCTGCTTGAAAAAAAAAAACAGAGAAAGACCTCAAAACCTAATCTAGTAATACTATGAATAACATCCGGCGTGTCAGGCACCTTGTCGTGTTCAAGCAG
+
CCCCDFFFFFFFGGGGGGGGGGHHHGHHHHHHGHHHHHGEGGGHHHHHHHHHHHHHHHGGGFEHHHHGGGGGHHHHGHHHHHHHGGGGGHHHHHHHHHHHGGGGHHHHHHHGHHHGHHHHHHHHHHHHGHHGGHHHHH2FGHEGHHGHGACHGHHHHGHHGHHHHG@EEE-..////000///0:0000../000000000:00000:00;:000000/.-----:/:0//.../0000...;.0:00;//
@M03495:530:000000000-LYBTV:1:2110:18164:11938 1:N:0:GTGCTCTG+TTCTTCCT
GTCAGCATGTGAGCTTTGGAGTGAAATCTCTTGTCTTAAGGAATAAAGGAAAAAGATTCCGTCGGAGGCTCGGTGCTCTACAGGTTCAACCTTTGTACTCTATTATTGCCTCACATTCCATCTCTTGTGAAAATATATTTGATTGGCTTTTCTGCAGGTTGTTTGCCAGGACTTTCCAAGACCTCCACTAGAAAACACAATAAACTTTTTGGAAGCTGGACAACTATCTTCATTTTTCAGAAACAGTGAAC
+
AAA?AB1FF@33BFBGGG1GCBFGHHHFHHHGHFGCG3GHHFHFHGHHHBGHHF/FBGHDG1FAEGE/E/BF@FFGGHDGHBG01BDEFFAFHBFHFFHDF@GBGGHHHHHFHFHHHH2FG11>FGFGFBEFGGFGHFDFFFGH1CCGF0GHHFFGHFFFFFGFHHB1F/?GGHHGHGHB0FGFHAGHFCFFG1FGGHHG0=DGFDFHGHCC/;G.:GFG.CCHHHFGFHFGGGGGGGGFF0/9BFBFGG0
@M03495:530:000000000-LYBTV:1:2110:26136:11999 1:N:0:GTGCTCTG+TTCTTCCT
GTCAGCATGTGAGCTTTGGAGGGCAAGAAGTGGTTGTGACATTGCTGGTTTATCAACGGCAAAATATAGATCGGAAGAGCACACGTCTGAACTCCAGTCACGTGCTCTGATCTCGTATGCCGTCTTCTGCTTGAAAAAAAAAAAAAGGAGAAACACGTCGATATCGTTCATATCGGGTTCGCATCCAGGTTACTTAGTGTACTGCGTGCGACATACGCTGAGCGGCTTGCTGTAGTACAATACACGACTCG
+
CCCCCFFFFFFFGGGGGGGGGGGGGGGHHHGHFFFFGGHGFHHHBHHHHHHHHHHGHGGGG0FFGHGHHHHHHGGGGFHHHHHHGHGHGGHHHHHHHHHHGGHHHGHHHGGBFGGGGHFHF?F?FFHFHHGFHHEFHHGF/@<A--../.<.0//....--.:-0=/..00090.--.;;99.:-/00/:000000000000000;...-.--.00.....:;---:--.900000000:0::00.--...
@M03495:530:000000000-LYBTV:1:2110:20079:12010 1:N:0:GTGCTCTG+TTCTTCCT
GTCAGCATGTGAGCTTTGGAATTAGTAAATTCGTTGACGACAGAAGGAGCAAGATAACGACCACAGGGAGGGTGGTTTATCAACGGCAAAATATAGATCGGAAGAGCACACGTCTGAACTCCAGTCACGTGCTCTGATCTCGTATGCCGTCTTCTGCTTGAAAAAAAAAAAAACAGATAAATAAACACACTGCATTAGAGAGAAAAGCACTATGTGTGATAGAGAAGCGTATCAGTGTAGCTATGCTGGTA
+
EEEEEFFFFFFFGGGGGGGGGGHHHHHHHHHHGHHHHHGGGGGHHHHHHHHHHHHHHHGGGGGHHHHGGGGGEFGGFHHHHHHHGGGGGHHHHHHHHHHHGGGGHHHHHHHGHHHGHHHHHHHHHHHHGHHHGHHHHH1FGHGGHHHHGEGHGHHHHHHHHHHHHGGGCC-<-..//111:111:01..</000111:101..00//.0/0<1111:.:1111110/0-....1<111111:1110:10/1
@M03495:530:000000000-LYBTV:1:2110:2288:12011 1:N:0:GTGCTCTG+TTCTTCCT
GTCAGCATGTGAGCTTTGGAGTGAAATCTCTTGTCTTAAGGAATAAAGGAAAAAGATTCCGTCGGAGGCTCGGTGCTCTACAGGTTCAACCTTTGTACTCTATTATTGCCTCACATTCCATCTCTTGTGAAAATATATTTGATTGGCTTTTCTGCAGGTTGTTTGCCAGGACTTTCCAAGACCTCCACTAGAAAACACAATAAACTTTTTGGAAGCTGGACAACTATCTTCATTTTTCAGAAACAGTGAAC
+
BBBBBFFFFFFFGGGGGGGGGGHFHHGGHHHHHHHHHGHHHHHHHHGHGGHHHHGGHHHHH3GEFGGGGHHGGGGGHHHHHHHHFFHHGHHHHHHGHHHHHHHHHHHHHGHHHHHGHHHHHHHHHHHHHHHHHGHHHHFHHHGHFFGFHHHHHHEHHHHHHGHHHHGHHHHHHHHGHHHHGHHHGHHHHFHFEFGHHGHEGFDHHGHHHHGGHGHHHHCHHGGHHHGHHHGGGGGGGGFFGFGFFG9BFF9
@M03495:530:000000000-LYBTV:1:2110:17019:12015 1:N:0:GTGCTCTG+TTCTTCCT
GTCAGCATGTGAGCTTTGGAATTAGCAGAAGGAGCAAGATAACGACCACAGGTGGTTTATCAACGGCAAAATATAGATCGGAAGAGCACACGTCTGAACTCCAGTCACGTGCTCTGATCTCGTATGCCGTCTTCTGCTTGAAAAAAAAAAAAACAATAACACTGAAACCATTTCATAGATAAGCAAATTGAGTCATCACATCGTCTAGATGTATCTGTGCATACAAAACACAATCTATCGCTCTGCTTGGT
+
CBCDDFFFFFFFGGGGGGGGGGHHHHHHHHHHHHHHHHHHHHHGGGGGHHHHGGGEGHHHHHHHGGGGGHHHHHHHHHHHEFGGHHHHHHHGHHHGHHHHHHHHHHHHGHHHGHHHHH4GGHGGHHHHGGGHGHHHHHHGHHHHHGGCF<<A-...;00000:00000:.000000000000000/00000000;0;00:;0.....00;0:000000000;00000......:00000.....00000.:
@M03495:530:000000000-LYBTV:1:2110:19326:12044 1:N:0:GTGCTCTG+TTCTTCCT
GTCAGCATGTGAGCTTTGGAGTGAAATCTCTTGTCTTAAGGAATAAAGGAAAAAGATTCCGTCGGAGGCTCGGTGCTCTACAGGTTCAACCTTTGTACTCTATTATTGCCTCACATTCCATCTCTTGTGAAAATATATTTGATTGGCTTTTCTGCAGGTTGTTTGCCAGGACTTTCCAAGACCTCCACTAGAAAACACAATAAACTTTTTGGAAGCTGGACAACTATCTTCATTTTTCAGAAACAGTGAAC
+
CCCCCFFFFFFFGGGGGGGGGGHGHHHHHHHHHHHHHHHGHHHHHHHHHHHHHHGGHHIHHHHGGGGGGGHGGGGGHHHHHHHHHHHHHHHHHHHFHHHHHHHHHHHHGHHHHHHHHHHHHHHHHHHHHHHHHHHHHHHHHHHHHHHHHHHHHHGFHGGGHGHHGGHHHFHHHHHHHHGHHHHHHHHHHHGHBGHHHHGEGG<GGHHHHHGGFHGHHHGGHHHGEFHHFHGGGFGGGGGFGCBFGGBFGGB
@M03495:530:000000000-LYBTV:1:2110:21542:12046 1:N:0:GTGCTCTG+TTCTTCCT
GTCAGCATGTGAGCTTTGGTCCAGCCTGAGTCCTGGTTTATCAACGGCAAAATATAGATCGGAAGAGCACACGTCTGAACTCCAGTCACGTGCTCTGAATCTCGTATGCCGTCTTCTGCTTGAAAAAAAAAAAAACAGATAGGGACTGAAAGGCAGTTGTATGTCACTTACACGACACGACCGAATGAGTATGTACTATTCGTAATAAGTGACAATTGGTGCTATTATGATGTGTCAAGATGGCATGTATA
+
EEEDEFFFFFFFGGGGGGGGGGHHHGHHGHHHHHHGHHHHHHHHHGGGGGHHHHHHHHHHHGGGGHHHHHHHGHHHGHHHHHHHHHHHHGHHHGHHHHHHDGHHGGHHHHGGGHGHHHHHHHHGHHHGGCCB//<..001>1000.0.<001...</1<111=111111:110.----.------.00<111111111111///..11111111101<01.:0111111111<1111100<10:/0.1111
@M03495:530:000000000-LYBTV:1:2110:16348:12047 1:N:0:GTGCTCTG+TTCTTCCT
GTCAGCATGTGAGCTTTGGTCCAGCCTGAGTCCTGGTTTATCAACGGCAAAATATAGATCGGAAGAGCACACGTCTGAACTTCAGTCACGTGCTCTGATCTCGTATGCCGTCTTCTGCTTGAAAAAAAAAAAAGAATAACTAAAAACATGCGAAACTCGCGGGCAAAGAAGTCCAGACATAGGATTCTACTGGCGACACGACTAATATCAGATACTTCGTCTATGATTGAGCTATATTACAGGATATGTCA
+
DDDDDFFFFFFFGGGGGGGGGGHHHGHHGHHHHHHHHHHHHHHHHGGGGGHHHHHHHHHHHGGGGHHHHHHHGHHHGHHHHHHHHHHHHGHHHGHHHHHDHHHGFHHHHGGGHGHHHHHHFFHDGHGGFCC<//=01=1<111111.<111..---00.------..//./000000</00000000000000.-----.--.-00000000000000./.<.<000<00000:00<0<000/.00:<:00
@M03495:530:000000000-LYBTV:1:2110:10543:12077 1:N:0:GTGCTCTG+TTCTTCCT
GTCAGCATGTGAGCTTTGGACCAGCCTGAGTCCCTGGTTTATCAACGGCAAAATATAGATCGGAAGAGCACACGTCTGAACTCCAGTCACGTGCTCTGATCTCGTATGCCGTCTTCTGCTTGAAAAAAAAAAAAAAACTAGGTGACACCCGCTTGTCGTGCTTCTGTATAATAATGATAAGGTCTGGACATGCAGTAGTATTGAGACCAGCTCGTATCTTTGTCATTAATCCATTCGACGCGTCTCGCATA
+
DCDDDFFFFFFFGGGGGGGGGGHHHGHHHHHHHHHHHHHHHHHHHHGGGGGHHHHHHHHHHHGGGGHHHHHHHGHHHGHHHHHHHHHHHHGHHHGHHHHHBHHHGGHHHHGEGHGGHHHHHHHFGHHGGGFD@/<<-.<=0/000000..---...0...<.00000000:0000:000000:0<//0.000<000000000000.0./..00<<./.000000000000000<0000.-----.//.-..
@M03495:530:000000000-LYBTV:1:2110:17343:12093 1:N:0:GTGCTCTG+TTCTTCCT
GTCAGCATGTGAGCTTTGGAATTAGTAAATTCGTTGACGACAGAAGGAGCAAGATAACGACCACAGGGAGGGTGGTTTATCAACGGCAAAATATAGATCGGAAGAGCACACGTCTGAACTCCAGTCACGTGCTCTGATCTCGTATGCCGTCTTCTGCTTGAAAAAAAAAAAAAAAAACAGCTGATAATTGATTAATGACATTAGTAGTACCTAAACTGTACTATCAAACTATAACAAAGTAACTGAGTAGG
+
BBCCCFFFFFFFGGGGGGGGGGHHHHHHHHHHGHHHHHGGGGGHHHHHHHHHHHHHHHGGGGGHHHHGGFGGEFGEFHHHHHHHGGGGGHHHHHHHHHHHGGGGHHHHHGHGHHHGHHHHHHHHHHHHGHHHGHHHHHBGHGGGHHHHGCEHGHHHHHHHFHHHHGGGGF999:---.;/.00000000000;00000900000:000000000;000000000000:0000000:0./;000;000:0;0
@M03495:530:000000000-LYBTV:1:2110:16698:12118 1:N:0:GTGCTCTG+TTCTTCCT
GTCAGCATGTGAGCTTTGGAATTAGTAAATTCGTTGACGACAGAAGGAGCAAGATAACGACCACAGGGAGGGTGGTTTATCAACGGCAAAATATAGATCGGAAGAGCACACGTCTGAACTCCAGTCACGTGCTCTGATCTCGTATGCCGTCTTCTGCTTGAAAAAAAAAAAACAAAAAAAACGTAAAGACAAACTGTCGCTATACACCTATGCTTGGACTAAGAAGGACTCTATCTTGCTCACACAAGCTC
+
BBBBBFFFFFFFGGGGGGFGGFGHFGHHHHHHGHHHCHGAEGGFHGHGHHHHHGGHHHGEEEEG1FFGAEEE??E?FHGHHGHHCGCGFHFGHHGHFHHHGEEGHHHHHHHGGHGGHHHHHGHHHHHHGHHHGHHHHFFHHHGGHHHHGEGHGHHGHHHHFGHHHGGGCC-9......-9-.9....//./...////...../////////////.///9/////...//9///////99////.;.;9/
@M03495:530:000000000-LYBTV:1:2110:13167:12141 1:N:0:GTGCTCTG+TTCTTCCT
GTCAGCATGTGAGCTTTGGAGTGAAATCTCTTGTCTTAAGGAATAAAGGAAAAAGATTCCGTCGGAGGCTCGGTGCTCTACAGGTTCAACCTTTGTACTCTATTATTGCCTCACATTCCATCTCTTGTGAAAATATATTTGATTGGCTTTTCTGCAGGTTGTTTGCCAGGACTTTCCAAGACCTCCACTAGAAAACACAATAAACTTTTTGGAAGCTGGACAACTATCTTCATTTTTCAGAAACAGTGAAC
+
CCCDEFFFFFFFGGGGGGGGGGHHHHHHHHHHHHHHHHHHHHHHHHHHHHHHHHGGHIIHHFGGGGGGGHHGGGGGHHHHHHHHHHHHHHHHHHHHHHHHHHHHHHHHHHHHHHHHHHHHHHHHHHHHHHHHHHHHHHHHHHHHGHHGHHHHHHHHHHHHHGHHHHHHFHHHHHHHHGHHHGHHHHHHHHHHHHHHHHHGHHDHHGHHHHGGHHHHHHGHGHHHHHHHHHGGGGGGHGHGGFGGGEFFFGB
@M03495:530:000000000-LYBTV:1:2110:11093:12148 1:N:0:GTGCTCTG+TTCTTCCT
GTCAGCATGTGAGCTTTGGAGTGAAATCTCTTGTCTTAAGGAATAAAGGAAAAAGATTCCGTCGGAGGCTCGGTGCTCTACAGGTTCAACCTTTGTACTCTATTATTGCCTCACATTCCATCTCTTGTGAAAATATATTTGATTGGCTTTTCTGCAGGTTGTTTGCCAGGACTTTCCAAGACCTCCACTAGAAAACACAATAAACTTTTTGGAAGCTGGACAACTATCTTCATTTTTCAGAAACAGTGAAC
+
CCCCCFFFFFFFGGGGGGGGGGHHHHHHHHHHHHHHHHHHHHHHHHHHHHHHHHGGHHIHGGGGGGGGGHHGGGGGHHHHHHHHHHHHHHHHHHHHHHHHHHHHHHHHHHHHHHHHHHHHHHHHHHHHHHHHHHHHHHHHHHHHFHHHHHHHHHHHGHHHHGHHHGHHHHHHHHHHHGGHFHHHHHHHHHGDGFGHHHHGG=DGHHHHHHGGHHHHHHHHHHGGHHHHHHGGGGFGGGGFFBFFGGGGEFB
@M03495:530:000000000-LYBTV:1:2110:2282:12157 1:N:0:GTGCTCTG+TTCTTCCT
GTCAGCATGTGAGCTTTGGAGTGAAATCTCTTGTCTTAAGGAATAAAGGAAAAAGATTCCGTCGGAGGCTCGGTGCTCTACAGGTTCAACCTTTGTACTCTATTATTGCCTCACATTCCATCTCTTGTGAAAATATATTTGATTGGCTTTTCTGCAGGTTGTTTGCCAGGACTTTCCAAGACCTCCACTAGAAAACACAATAAACTTTTTGGAAGCTGGACAACTATCTTCATTTTTCAGAAACAGTGAAA
+
ABBBBFFFFDFDGEGFGFGGGGHFGDGEHHHHHHHHHHHHHBEFAGGGHHHHHHGEHFFHCGFGCEFGGHHCGFEGHFGHHHHGHHGHHBHHFHFHHHHHHHHHHHHFHHHGHGGGHHHHH33GFHFGGFHHHHHHHHHHDFFH3CFHHHHHHHFGCGHHHGHHFHFGGHGHHHHHHFHFHHGHGHHHFHGFFDCHHFH.DGDHHHHHHHGGHHHHHHGFFGCGHBGFHGGGBFFBFGGFF9FBBFBFBF0
@M03495:530:000000000-LYBTV:1:2110:19011:12163 1:N:0:GTGCTCTG+TTCTTCCT
GTCAGCATGTGAGCTTTGGAGTGAAATCTCTTGTCTTAAGGAATAAAGGAAAAAGATTCCGTCGGAGGCTCGGTGCTCTACAGGTTCAACCTTTGTACTCTATTATTGCCTCACATTCCATCTCTTGTGAAAATATATTTGATTGGCTTTTCTGCAGGTTGTTTGCCAGGACTTTCCAAGACCTCCACTAGAAAACACAATAAACTTTTTGGAAGCTGGACAACTATCTTCATTTTTCAGAAACAGTGAAC
+
CBCCCFFFFFFFGGGGGGGGGGHHHHHHHHHHHHHHHHHHHHHHHHHHHHHHHHGGHIIIHGGGGGGGGHHGGGGGHHHHHHHHHHHHHHHHHHHHHHHGHHHHHHHHHHHHHHHHHHHHHHHHHHHHHHGHHHHHHHHHHHHHHHGHHHHHHHHHHHHHHGHHHHHHGHGHHHHHHHHHGFHHHHHHHGHHFGHHHHHGHHHHHHHHHHGGHHHHHHHHHGHHHHHHHHGGGGGGGGGGE;FFGGFGEG0
@M03495:530:000000000-LYBTV:1:2110:2528:12168 1:N:0:GTGCTCTG+TTCTTCCT
GTCAGCATGTGAGCTTTGGAGGGCAAGAAGTGTGGTTTATCAACGGCAAAATATAGATCGGAAGAGCACACGTCTGAACTCCAGTCACGTGCTCTGATCTCGTATGCCGTCTTCTGCTTGAAAAAAAAAAAAAAACGAGCATCACCAGGTGAGGGGCTGTAAGCAAATGGATGTACCTAATTTACAGTGCCAAACTACTACAACACGATCCTCATGAACAGAGTCACCATGTAAGTAAACTAGCCAAAGAA
+
AAAAAFFFFFF3AFGGGGCGFG0EFFFGAFAA2DEAF0C1FHGG?EEGC0FBBDG2GDFE//ABGH0GHHFGHHGFBGHDGFGC@GHGEFGGGHHB1@1FGH>>>0D>>//0?2EGFGGFA<G10</<///<--<.-..<-0000;:../:<...-9-.900;00//0;000=/900009;00;00;9;000/--//;/:;//9-9---;A/://9///////9///;/BF///;BB//9///9;/--//-
@M03495:530:000000000-LYBTV:1:2110:25244:12171 1:N:0:GTGCTCTG+TTCTTCCT
GTCAGCATGTGAGCTTTGGAGGGCAAGAAGTGGTTGTGACTGGTTTATCAACGGCAAAATATAGATCGGAAGAGCACACGTCTGAACTCCAGTCACGTGCTCTGATCTCGTATGCCGTCTTCTGCTTGAAAAAAAAAAAAAACAGGAGTACGTCTTGTACTATGATTAGGACATTGAGGCGTATATATGATCAAGTTACTGATTACGCACAACTGTTGTTACTTTCAGACTCGGCCTCTTGTAATATATCG
+
CBCCCFFFFFFFGGGGGGGGGGGGGGGHHHGHHHGGGGHHHHHGHHHHHHHHGGGGGHHHHHHHHHHHGGGGHHHHHHHGHHHGHHHHHHHHHHHHGHHGGHHHHHDHHHGGHHHHGGGHGHHHHHHHHHHHHGGGG@?-<<../.../<1././.11111<111<<1:110<01110/.-.-.0111111:100<1111111110...--/<</1<0/.::11111<10::......010111111111.
@M03495:530:000000000-LYBTV:1:2110:2231:12173 1:N:0:GTGCTCTG+TTCTTCCT
GTCAGCATGTGAGCTTTGGAATTAGTAAATTCGTTGACGACAGAAGGAGCAAGATAACGACCACAGGGAGGGTGGTTTATCAACGGCAAAATATAGATCGGAAGAGCACACGTCTGAACTCCAGTCACGTGCTCTGATCTCGTATGCCGTCTTCTGCTTGAAAAAAAAAAAGAAACATGTTATCCATCAAATACCACACACCATCCTGTCCTACGCTGATGGGTATCGCACATGCTAGATAAGGATCCCAA
+
BAABABFFFDFFGGGG5GFGEGHGFAGH5FGGFGHHHHGAEGGHFGHHHHECGGHHHHGGEAEFHHHGCEEEFFCEFHHEGHFHGGCE?GGGHHFHHHHHGDFGHHHHHHH@FGGGHHBGGCHHHHHHDGHGGHHHF1<DFHFGHHHHGADHGHFHEHHGGB0GHGC?:--..;C/90/00000000000000000;....9./;.999/////.-...///.///;.A.--//////9////////..//
@M03495:530:000000000-LYBTV:1:2110:16918:12176 1:N:0:GTGCTCTG+TTCTTCCT
GTCAGCATGTGAGCTTTGGTCCAGCCTGAGTCCTGGTTTATCAACGGCAAAATATAGATCGGAAGAGCACACGTCTGAACTCCAGTCACGTGCTCTGATCTCGTATGCCGTCTTCTGCTTGAAAAAAAAAAACAAACAATCTTATAGAATCTACACTCGGACGTCTCGAAGTGACTATGCACAGTGACATACATTAAGTTCATCCTCTGTGTACCATCGCATGGTGCTTCGTACATTCTACATACTTTGTG
+
DCCDDFFFFFFFGGGGGGGGGGHHHGHHGHGHHHHHHHHHHHHHHGGGGGHHHHHHHHHHHGGGGHHHHHHHGHHHGHHHHHHHHHHHHGHHHGHHHHH4FHHGGHHHHGGGHGHHHHHHF0BDFGGGGD?C///0/0?1111111>1=1111>1>10...<-<</:/0/..00000:000<0/000<00:0<00000000:0000000000000:00......:00<<0-//.9000<00000000000/
@M03495:530:000000000-LYBTV:1:2110:14357:12183 1:N:0:GTGCTCTG+TTCTTCCT
GTCAGCATGTGAGCTTTGGAGTGAAATCTCTTGTCTTAAGGAATAAAGGAAAAAGATTCCGTCGGAGGCTCGGTGCTCTACAGGTTCAACCTTTGTACTCTATTATTGCCTCACATTCCATCTCTTGTGAAAATATATTTGATTGGCTTTTCTGCAGGTTGTTTGCCAGGACTTTCCAAGACCTCCACTAGAAAACACAATAAACTTTTTGGAAGCTGGACAACTATCTTCATTTTTCAGAAACAGTGAAC
+
CCCCCFFFFFFFGGGGGGGGGGHHHHHHHHHHHHHHHHHHHHHHHHHHHHHHHHGGHIIIHGGGGGGGGHHGGGGGHHHHHHHHHHHHHHHHHHHHHHHHHHHHHHHHHHHHHHHHHHHHHHHHHHHHHHHHHHHHHHHHHHHHHHHHHHHHHHHHHHHHHGHHHHHHGEHHFHHHHHHHHHHHHHHHHHHHGHHHHGHGGGGGHHHHHHGGEFGHHHHHGHHHHGHHHGGGGGGGGGGGFFFGGGFFFGB
@M03495:530:000000000-LYBTV:1:2110:6078:12230 1:N:0:GTGCTCTG+TTCTTCCT
GTCAGCATGTGAGCTTTGGAATTAGTAAATTCGTTGACGACAGAAGGAGCAAGATAACGACCACAGGGAGGGTGGTTTATCAACGGCAAAATATAGATCGGAAGAGCACACGTCTGAACTCCAGTCACGTGCTCTGATCTCGTATGCCGTCTTCTGCTTGAAAAAAAAAAAAATAAAAATCACTATTAAATATAATATGTTGGAGGTCAGTGACACCAGCAGGCACCTAACACATCTCTCTGCTTGAAGCC
+
CCCCCFFFFFFFGGGGGGGGGGHHHHHHHHHHGHHHHHGGGGGHHHHHHHHHHHHHHHGGGAFHHHHGGEEGEFFEGHHHHHHHGGGGGHHHHHHHHHHHGGGGHHHGHHHGHHHGHHHHHHHGHHHHGHHHGHHHHF=FHHGGHHHHGEEHGGHFHHHHGFHHHEFGE:;;9.000;:.9000000009000000090000.0/..90/0900099;../....../00/:0.000000000000:00:.
@M03495:530:000000000-LYBTV:1:2110:3413:12236 1:N:0:GTGCTCTG+TTCTTCCT
GTCAGCATGTGAGCTTTGGACTCCTGACTGGTTTATCAACGGCAAAATATAGATCGGAAGAGCACACGTCTGAACTCCAGTCACGTGCTCTGATCTCGTATGCCGTCTTCTGCTTGAAAAAAAAAAAAAATAAGAAGAGATTACTAAATTAATTCCATTTTCATCATAAAAATTTCTATCAACAGATGCTCGATAACAAAAAACACGATCAATTAGTGTAGTATGAATTACATATGCTCACTCAGATGTAC
+
CCCCCFFFFFFFGGGGGGCGGGHHHHHHHHHFGHHHHHHHGGGG2FHHHGHHHHHHGGGGFBFGHHHCHHHGGGHHHHHHHHHHGHHHGGHHHHBGHHFFHHHHGFGHGHHHHHHHHHHHH/ED<D@///0111110100>1111100000<000=0000000000000000./00000000/0//:0000.-/..000...-..:.-:..;:/;/////////////9;//////////9////://:/;
@M03495:530:000000000-LYBTV:1:2110:19916:12249 1:N:0:GTGCTCTG+TTCTTCCT
GTCAGCATGTGAGCTTTGGAGGGCAAGAAGTGGTTGTGACTGGTTTATCAACGGCAAAATATAGATCGGAAGAGCACACGTCTGAACTCCAGTCACGTGCTCTGATCTCGTATGCCGTCTTCTGCTTGAAAAAAAAAAAACACGACGGAGATGAGGCCGTAATTGAGTAGGAACATGTCGTCTAGTGACACCCGATTCTACTACCCTCAGCTCCCTTGATCCATTTCGAGCGCACTAGCCATACTCATAGT
+
CBBCCFFFFFFFGGGGGGGGGGGGGGGHHHAEGDFGGFFHGHHGHGHHHHHHGGGGGHHHHGGHHHHHGGGGGHHHHHHGHHHGHHHHHHHHHHHHGHHHGHHHGGDFHHGGHHHHGGGHGGHFFGHHHFFGHGGGC/@@..0.-<--..-/000/;.:-...00;00;C000./0/;0...;.0000900..9--./////;//9/../////.///////////;/./.-;---/////////;/;///
@M03495:530:000000000-LYBTV:1:2110:6149:12256 1:N:0:GTGCTCTG+TTCTTCCT
GTCAGCATGTGAGCTTTGGAATTAGTAAATTCGTTGACGACAGAAGGAGCAAGATAACGACCACAGGGAGGGTGGTTTATCAACGGCAAAATATAGATCGGAAGAGCACACGTCTGAACTCCAGTCACGTGCTCTGATATCGTATGCCGTCTTCTGCTTGAAAAAAAAAAAAAAAAAACAAATGACAATCAGCGTGTTCTTAGGATCTGTACCGTAGTAGCTCATGTGTCACAAACAACGCGATAGTCTTT
+
CDDDEFFFFFFFGGGGGGGGGGHHHGHHGHHHGHHHHHGGGGGHHHHHHHHHHHHHHHGGGEFHHHHGGFGGEFGGGHHHHHHHGGGGEHHHGHHHHHHHGGGGHHGHHHHGHHHGHHHHHHHHHHHHGHHHGGHHHF1FGFHHHHHHGEGHGHHHHHHHHHHGHEFG-A@--9----.<..11100100000...<.111110:1/0111::....<111<1011<1111:10.....-----..<1111
@M03495:530:000000000-LYBTV:1:2110:9363:12261 1:N:0:GTGCTCTG+TTCTTCCT
GTCAGCATGTGAGCTTTGGAATTAGTAAATTCGTTGACGACAGAAGGAGCAAGATAACGACCACAGGGGGGTGGTTTATCAACGGCAAAATATAGATCGGAAGAGCACACGTCTGAACTCCAGTCACGTGCTCTGATCTCGTATGCCGTCTTCTGCTTGAAAAAAAAAAAAAATAACTACAGAATACACAGATGTCTATACTGTAGCAAGACAATAAGTTGAACTACCATATCAGAAGAGTCAATCTAAGT
+
DDEDEFFFFFFFGGGGGGGGGGHHHHHHHHHHGGHHHHGFGGGHHHHHHHHHHHHHHHGGGFGHHHHGGGGACGGGHHHHHHHGGGGGHHHHHHHHHHHGGGGHHHHHHHGGGGGGGGGGGGGGGGGGGGGGGGGGF1=FGFFFFFFFFFFFFFFFFFFFFFFFFFFF<-<9-.01<110<010110<0B.01111111111<1:1111/////:<01111110100/<1011110:0<.10111<<111<
@M03495:530:000000000-LYBTV:1:2110:13559:12268 1:N:0:GTGCTCTG+TTCTTCCT
GTCAGCATGTGAGCTTTGGTCCAGCCTGAGTCCTCTGGTTTATCAACGGCAAAATATAGATCGGAAGAGCACACGTCTGAACTCCAGTCACGTGCTCTGATCTCGTATGCCGTCTTCTGCTTGAAAAAAAAAAAAAAACCACGTCCCTTACAAACAACAAACGTTGTTCTTTCATACAAGAGATAGTAACCTGAGAACATGAGACTCATTCAACCAGATCAATACAGTCGTCATACTGCATACAGATATTT
+
EDDEEFFFFFFFGGGGGGGGGGHHHGHHHHHHHHHHHHGHHHHHHHHGGGGGHHHHHHHHHHHGGGGHHHHHHHGHHHGHHHHHHHHHHHHGHHHGHHHHHBGHHGGHHHHGGGHGHHGHHHHGGHHHGGGGF</-><.........0=00110.<.......</...1:1111111000/./<11111101.//110<1000<00001111<1.9..00001100110.....1111101<001111111
@M03495:530:000000000-LYBTV:1:2110:18554:12307 1:N:0:GTGCTCTG+TTCTTCCT
GTCAGCATGTGAGCTTTGGAGTGAAATCTCTTGTCTTAAGGAATAAAGGAAAAAGATTCCGTCGGAGGCTCGGTGCTCTACAGGTTCAACCTTTGTACTCTATTATTGCCTCACATTCCATCTCTTGTGAAAATATATTTGATTGGCTTTTCTGCAGGTTGTTTGCCAGGACTTTCCAAGACCTCCACTAGAAAACACAATAAACTTTTTGGAAGCTGGACAACTATCTTCATTTTTCAGAAACAGTGAAC
+
CCCCCFFFFFFFGGGGGGGGGGHHHHHHHHHHHHHHHHHHHHHHHHHHHHHHHHGGHHHIHHHGGGGGGHHGGGGGHHHHHHHHHHHHHHHHHHHHHHHHHHHHHHHHHHHHHHHHHHHHHHHHHHHHHHHHHHHHHHHHHHHHHHHHHHHHHHFHGHGHHGHHHHHHHHHHHHHHHHHGHHHHHHHHHHHHHHHHHHHGGDGGHHHHHHGGHFHGHHHGHHHHHHHHHHGGGGFFGGGGFFFGGGGGGG0
@M03495:530:000000000-LYBTV:1:2110:26426:12334 1:N:0:GTGCTCTG+TTCTTCCT
GTCAGCATGTGAGCTTTGGAATTAGTAAATTCGTTGACGACAGAAGGAGCAAGATAACGACCACAGGGAGGGTGGTTTATCAACGGCAAAATATAGATCGGAAGAGCACACGTCTGAACTCCAGTCACGTGCTCTGATCTCGTATGCCGTCTTCTGCTTGAAAAAAAAAAAAAGTAATAATGAACATAGCAATTCACTCAGCACTACCATGTACAGCAGAATTACACACATCATGTGGACTGTCTAATGTG
+
CCCCCFFFFFFFGGGGGGGGGGHHHGGHHHHHGGGGHHGGGGGHHHHHHHHHHHHHHHGGGAEHHHHGGGGGEFGEGHHHHHHHGGGGGHHHHHHHHHHHGGGGHHHHHHHGHHHGHHHHHHHGHHHHGHHGGHHHHE1GHHGGHHHHGCEHGHHFHHHHFBGHHGGGC@-;-.0000000000000;0000000000;/000.00//0;0000;009;//00;0000..;00;0000000.00:009000
@M03495:530:000000000-LYBTV:1:2110:19781:12347 1:N:0:GTGCTCTG+TTCTTCCT
GTCAGCATGTGAGCTTTGGAGGGCAAGAAGTGGTTGTGACTGGTTTATCAACGGCAAAATATAGATCGGAAGAGCACACGTCTGAACTCCAGTCACGTGCTCTGATCTCGTATGCCGTCTTCTGCTTGAAAAAAAAAAAAAAAAAAAGAGTATGCATTCAGATAGATCTAACTCAGTACATGAAATAGACATAAATCTGATAGACTGTGACTACTCTGTATCATCATCATGGTTCTGAAATGAGGTTTACT
+
CBBCCFFFFFFFGGGGGGGGGGGGGGGHHHGHHHGGGGHHHHHGHHHHHHHHGGGGGHHHHHHHHHHHGGGGHHHHHHHGHHHGHHHHHHHHHHHHGHHHGHHHHH4HHHGGHHHHGGGHGHHHHHHHHHHHHGGGG@<><------../0;00000000000000000000000::00000::00000:0000;00:00:000:00:00000/0000:0000000000:00;BB000000000///0000
@M03495:530:000000000-LYBTV:1:2110:14480:12348 1:N:0:GTGCTCTG+TTCTTCCT
GTCAGCATGTGAGCTTTGGTTTATCAACGGCAAAATATAGATCGGAAGAGCACACGTCTGAACTCCAGTCACGTGCTCTGATCTCGTATGCCGTCTTCTGCTTGAAAAAAAAAAAAAAAGATAAGAAAAAGAAAACTCAGGAATCGTAAGGACGTTGAGGTGACGGTGATAATGTATCTTTAGTCAGCTACTCACTGAACTACACAAGACAGACTACAGTTCAAGTAAGTCAGTATCCGACGTGATACATT
+
CCCDDFFFFFFFGGGGGGGGGGHHHHHHGGGGGHHHHHHHHHHHGGGGHHHHHHHGHHHGHHHHHHHHHHHHGHHHGHHHHHFHHHGGHHHHGGGHGHHHHHHHHHHHHGGGGB<<><<//111111000..000<0<0</0/00.<...00.-....0//.10.-...1111<11<11111111110110<0101:0001000/0..</<//.0</00111111<1111:111111<..--9../<1:11
@M03495:530:000000000-LYBTV:1:2110:22928:12352 1:N:0:GTGCTCTG+TTCTTCCT
GTCAGCATGTGAGCTTTGGTCCAGCCTGAGTCCCTGGTTTATCAACGGCAAAATATAGATCGGAAGAGCACACGTCTGAACTCCAGTCACGTGCTCTGATCTCGTATGCCGTCTTCTGCTTGAAAAAAAAAAAAAACTCAGCTTCGAGATATGATACATGTCGTTCAAAGTGAGGTGGAAACGTCTGAAGATAGAGAGAAGGAGAACACAGGGATAGTCTGCGATATCAACTGTTTCGAGCAAAGAAGTCC
+
CCCCCFFFFFFFGGGGGGGGGGHHHGHHHHHHHHHFHHHHHHHHHHGGGGGGHHHHHHHHHHGGGGHGHHHHHGGHHGHHHHHHHHHHHHGHHHGHHHHHBHGHGGHHHHGFGHGHHHHHHHH?GHHGCFFB/>->.1<111<<0-.<<<0=00=0000000..:./0000000.:...00/;..9;090900000;../:..:..//9...../9//////-:..-///////:;/../.-////.////
@M03495:530:000000000-LYBTV:1:2110:8525:12372 1:N:0:GTGCTCTG+TTCTTCCT
GTCAGCATGTGAGCTTTGGAGTGAAATCTCTTGTCTTAAGGAATAAAGGAAAAAGATTCCGTCGGAGGCTCGGTGCTCTACAGGTTCAACCTTTGTACTCTATTATTGCCTCACATTCCATCTCTTGTGAAAATATATTTGATTGGCTTTTCTGCAGGTTGTTTGCCAGGACTTTCCAAGACCTCCACTAGAAAACACAATAAACTTTTTGGAAGCTGGACAACTATCTTCATTTTTCAGAAACAGTGAAC
+
CBCDCFFFFFFFGGGGGGGGGGHHHHHHHHHHHHHHHHHHHHHHHHHHHHHHHHGGHIIIHFGGGGGGGHHGGFGGHHHHHHHHHHHHHHHHHHHHHHHHHHHHHHHHHHHHHHHHHHHGHHHHHHHHHHHHHHHHHHHHHHHHHHHHHHHHHHHHHGHHHGHHHHHHHHHHHHGHHHHHHHHHHHHHHHHGHHHHHHHGHGHHHHHHHHGGGHHHHHHGHHHHHHHHHHGHGGGGGGGGFFFGGGFGFGB
@M03495:530:000000000-LYBTV:1:2110:15644:12377 1:N:0:GTGCTCTG+TTCTTCCT
GTCAGCATGTGAGCTTTGGAGTGAAATCTCTTGTCTTAAGGAATAAAGGAAAAAGATTCCGTCGGAGGCTCGGTGCTCTACAGGTTCAACCTTTGTACTCTATTATTGCCTCACATTCCATCTCTTGTGAAAATATATTTGATTGGCTTTTCTGCAGGTTGTTTGCCAGGACTTTCCAAGACCTCCACTAGAAAACACAATAAACTTTTTGGAAGCTGGACAACTATCTTCATTTTTCAGAAACAGTGAAC
+
BABCCFFFFFFFGGGGGGGGGGHHHHHHHHHHHHHHHHHHHHHHHHHHHHHHHHGGHHHHHGGEGGGGGHHGGGGGHHHHHHHHGHHHHHHHGHHHHHHGHHHHHHHHHGHHHHHHHHHFHHHHHHHHHHHHHHHHHHHHHFHHHHFFGHHHHHGGHHHHHGHHGHHHHHHHHHHHGHHHHGHHHHHGHHHGHHHHGHHAD<<DGFHHHHGGHHHHHHHHHHHGHGHHHHGGGFGGGGGG0CFFGGGGFF0
@M03495:530:000000000-LYBTV:1:2110:15157:12394 1:N:0:GTGCTCTG+TTCTTCCT
GTCAGCATGTGAGCTTTGGTCCAGCCTGAGTCCTCTGGTTTATCAACGGCAAAATATAGATCGGAAGAGCACACGTCTGAACTCCAGTCACGTGCTCTGATCTCGTATGCCGTCTTCTGCTTGAAAAAAAAAAAAATCAATAATGCAAAGGAGTGGCGCGGCTTTACTATTCAGACCTCTAACAGCGTAGAGATCAATCATGACACACGCGGCCCACTCAGGAACCAACGTCTGAACAGACGTCCAGTGTC
+
CCCCDFFFFFFFGGGGGGGGGGHHHGHHGHHHHHHHHGHHHHHHHHHGGGGGHHHHHHHHGHGGGGGHHHHHHHGHHHGHHHHHHHHHHHHGHHHGHHHHGBHHHGCHHHHGGGHGHHGHHHF0FGHHGDCDB</-011<1=111111<00<.<<..-.-----/00000000009.00000000.;..-.00;000000000000/.-------...//0/0/...9.9.:;.0000//;:....000:0
@M03495:530:000000000-LYBTV:1:2110:17014:12414 1:N:0:GTGCTCTG+TTCTTCCT
GTCAGCATGTGAGCTTTGGAGTGAAATCTCTTGTCTTAAGGAATAAAGGAAAAAGATTCCGTCGGAGGCTCGGTGCTCTACAGGTTCAACCTTTGTACTCTATTATTGCCTCACATTCCATCTCTTGTGAAAATATATTTGATTGGCTTTTCTGCAGGTTGTTTGCCAGGACTTTCCAAGACCTCCACTAGAAAACACAATAAACTTTTTGGAAGCTGGACAACTATCTTCATTTTTCAGAAACAGTGAAC
+
CCCDCFFFFFFFGGGGGGGGGGHHHHHHHHHHHHHHHHHHHHHHHHHHHHHHHHGGHIIIHBGFGGGGGHHGGGGGHHHGHHHHHHHHHHHHHHHHHHHHHHHHHHHHHHHHHHHHHHHHGHHHHHHHHHHHHHHHHHHHHHHHHHHHHHHHHHHHGHHHHGHHHHHHHHHHHHHHHHGHHHHHHGHHHHHGHFGHHHHED=DGGFHHHHGGHHHGHHGHHGHHHHHHHHGGGHGGGGGGBCFGGGFFGG0
@M03495:530:000000000-LYBTV:1:2110:27023:12414 1:N:0:GTGCTCTG+TTCTTCCT
GTCAGCATGTGAGCTTTGGATGGTTCTGGTTTATCAACGGCAAAATATAGATCGGAAGAGCACACGTCTGAACTCCAGTCACGTGCTCTGATCTCGTATGCCGTCTTCTGCTTGAAAAAAAAAAGATAATACAGACAAGGGACCTGATCATGGCGTGATTCATCTTCTGATGGACGATTTACAGATCCATTTCTTTATGGATGACTAATGGACCTATGAATAGTACTTGATTATGACATCGGTTACTGCAA
+
BBCCCFFFFFFFGGGGGGGGGGGGHHHHHHHHHHHGHHGGGGGGHHHFHHGFHHGGGGGHGFGHHGGHFFHHHHHHHHHHHHGHHHGHHGFG4FGHFGHGHF@?EGGHGHGHHHFFGHFEG/BD//2>222@D2@C000/////?001111110-.>./0000<0=0000000/0-;...000000000000;0;;0;00000;090000090/:00000000;0009000900900000..9..0;0000
@M03495:530:000000000-LYBTV:1:2110:14685:12422 1:N:0:GTGCTCTG+TTCTTCCT
GTCAGCATGTGAGCTTTGGAATTAGTAAATTCGTTGACGACAGAAGGAGCAAGATAACGACCACAGGGAGGGTGGTTTATCAACGGCAAAATATAGATCGGAAGAGCACACGTCTGAACTCCAGTCACGTGCTCTGATCTCGTATGCCGTCTTCTGCTTGAAAAAAAAAAAAAAAAAATTGGCATAGTACAAGGCGAAGTTGGTAACCACATAACAGACATACACTGTGCTGGGCGGTTTCAGTTACGAGT
+
CDCDEFFFFFFFGGGGGGGGGGHHHHHHHHHHGGHHHHGGGGGHHHHHHHHHHHHHHHGGGGGHHHHGGFGGEFGGGHHHHHHHGGGGGHHHHHHHHHHHGGGGHHHHHHHGHHHGHHHGHHHHHHHHGHHHGHHHHG1GGHGGHHGHGEGHGHHHHHHHHHHHHGGG@C<<-<---<.010/000:1<<1:0..--<-.1<09110<0.<0010:0/./1100:<01<1110..--9-<<1<1:11....
@M03495:530:000000000-LYBTV:1:2110:19805:12423 1:N:0:GTGCTCTG+TTCTTCCT
GTCAGCATGTGAGCTTTGGACTCCTGACTGGTTTATCAACGGCAAAATATAGATCGGAAGAGCACACGTCTGAACTCCAGTCACGTGCTCTGATCTCGTATGCCGTCTTCTGCTTGAAAAAAAAAAAAACATAACATATATGACAACCATTATAACACGTAGACCTACTCAATAACAATATCGAGTGTTCTGATTGTGTCGTGCACTCGCATCTCTGTGCATTGTATGTAGCACCACTGTCATCTCACGTT
+
DDEECFFFFFFFGGGGGGGGGGHHHHHHHHHHHHHHHHHHGGGGGHHHHHHHHHHHGGGGHGGHHHHGHHHGHHHHHHHHHHHHGHHHGHHHHGDHHHGGHHHHGFGHGHHHHHHHHHHHHGGCDD>>///111<>111=111<11...111111100../..1000/0:101100000<<1...0.1111:1111:1/1.....00/.-9.-11:111<<11011:1111110.<.00111111111.:.
@M03495:530:000000000-LYBTV:1:2110:6843:12429 1:N:0:GTGCTCTG+TTCTTCCT
GTCAGCATGTGAGCTTTGGAGTGAAATCTCTTGTCTTAAGGAATAAAGGAAAAAGATTCCGTCGGAGGCTCGGTGCTCTACAGGTTCAACCTTTGTACTCTATTATTGCCTCACATTCCATCTCTTGTGAAAATATATTTGATTGGCTTTTCTGCAGGTTGTTTGCCAGGACTTTCCAAGACCTCCACTAGAAAACACAATAAACTTTTTGGAAGCTGGACAACTATCTTCATTTTTCAGAAACAGTGAAC
+
CBCCDFFFFFFFGGGGGGGGGGHHHHHHHHHHHHHHHHHHHHHHHHHHHHHHHHGGHIIHHHHGGGGGGHHGGGGGHHHHHHGHHHHHHHHHHHHHHHHHHHHHHHHHHHHHHHHHHHHHHHHHHHHHHHHHHHHHHHHHHGHHHHHHHHHHHHHHHHHHHGHHHHHHHGHHHHHHHHHHHHHHHHGHHHHEH>GHHHHGHGGHHHHHHHGGFHHHHHHHHHHHHHHHHHGGGGGGGGGGGBFGGGGGGG9
@M03495:530:000000000-LYBTV:1:2110:12260:12436 1:N:0:GTGCTCTG+TTCTTCCT
GTCAGCATGTGAGCTTTGGAGTGAAATCTCTTGTCTTAAGGAATAAAGGAAAAAGATTCCGTCGGAGGCTCGGTGCTCTACAGGTTCAACCTTTGTACTCTATTATTGCCTCACATTCCATCTCTTGTGAAAATATATTTGATTGGCTTTTCTGCAGGTTGTTTGCCAGGACTTTCCAAGACCTCCACTAGAAAACACAATAAACTTTTTGGAAGCTGGACAACTATCTTCATTTTTCAGAAACAGTGAAC
+
CCCCCFFFFFFFGGGGGGGGGGHHHHHHHHHHHHHHHHHHHHHHHHHHHHHHHHGGHIIHHFGGGGGGGHHGGGGGHHHHHHHHHHHHHHHHHHHHHHHHHHHHHHHHHHHHHHHHHHHHHHHHHHHHHHHHHHHHHHHHHHHHHHHHHHHHHHHHHHHHHGHHHHHHHHHHHGHHHHHHGHHHHHHHHHHHHGHHHHHGHGHHHHHHHHGGBHGHHHHHHHHHHHHHHHGGGGGGGGGGGGGGGGGGGG0
@M03495:530:000000000-LYBTV:1:2110:28739:12454 1:N:0:GTGCTCTG+TTCTTCCT
GTCAGCATGTGAGCTTTGGAGTGAAATCTCTTGTCTTAAGGAATAAAGGAAAAAGATTCCGTCGGAGGCTCGGTGCTCTACAGGTTCAACCTTTGTACTCTATTATTGCCTCACATTCCATCTCTTGTGAAAATATATTTGATTGGCTTTTCTGCAGGTTGTTTGCCAGGACTTTCCAAGACCTCCACTAGAAAACACAATAAACTTTTTAGAAGCTGGACAACTATCTTCATTTTTCAGAAACAGTGAAC
+
BBBBBFFFFFFFFFGGGGGGGGHHHHHGHGHHHHHHHHHHHHHHHHHHHHHHHHGGHHHHHHHGGGGGGHHGGEGGHHHHHHHHHHHHHFHHHHHHHHHHHHHHHHHHHHHHHHHHHHHGHFHHHHHHHHHHHHHHHHHHHGHHHHHHHHHHHHHHHHHHHGHHHHHHHHHHHHHHHGFFHHHHHHHHHGFBGGHHHHHGHDGHHFHHHH.CGFHHHHHHHFHGHHHGHHHFGFGGGGGGGFFGGGGFFF:
@M03495:530:000000000-LYBTV:1:2110:19190:12472 1:N:0:GTGCTCTG+TTCTTCCT
GTCAGCATGTGAGCTTTGGAATTAGTAAATTCGTTGACGACAGAAGGAGCAAGATAACGACTACAGGGAGGGTGGTTTATCAACGGCAAAATATAGATCGGAAGAGCACACGTCTGAACTCCAGTCACGTGCTCTGATCTCGTATGCCGTCTTCTGCTTGAAAAAAAAAAATAAACGCAATCATTGAATCAACAGAGGACTGGTTATCCCTTTCAACCATCACGTCCAACCTTCCAACCATATCTTCCTCC
+
BBBBBFFFFFFFGGGGGFFBGGHHHGHHGHHHGGGHHHGEGCGGHHHHHGHHHHHHHHGGEEEGHHHGFEGGEFGEGHHHHHHHGGGGGHFHHHHGHGHHGEGGHHGHHHHGGHHEHHHHHHHHHHHHGHHGGHHHFG2?GHFDFHGFGEDHGHHHHHHHHGHHCGGGG@-.0;00.-9-99B00009000099///.../..////9//;//////../;/9...../9.//////;..///////;///
@M03495:530:000000000-LYBTV:1:2110:18389:12501 1:N:0:GTGCTCTG+TTCTTCCT
GTCAGCATGTGAGCTTTGGAGTGAAATCTCTTGTCTTAAGGAATAAAGGAAAAAGATTCCGTCGGAGGCTCGGTGCTCTACAGGTTCAACCTTTGTACTCTATTATTGCCTCACATTCCATCTCTTGTGAAAATATATTTGATTGGCTTTTCTGCAGGTTGTTTGCCAGGACTTTCCAAGACCTCCACTAGAAAACACAATAAACTTTTTGGAAGCTGGACAACTATCTTCATTTTTCAGAAACAGTGAAC
+
CDDCCFFFFFFFGGGGGGGGGGHHHHHHHHHHHHHHHHHHHHHHHHHHHHHHHHGGHHHIHGHGGGGGGHHGGGGGHHHHHHHHHHHHHHHHHHHHHHHHHHHHHHHHHHHHHHHHHHHHHHHHHHHHHHHHHHHHHHHHHHHHHHHHHHHHHHHHHHHHHGHHHHHHHHHHHHHHHHHHHHHHHHHHHHHHHHHHHHHGHGHGHHHHHHGGFHHHHHHHHHHHHHHHHHGGFGGGGGGGC;9CGGFGGG0
@M03495:530:000000000-LYBTV:1:2110:21970:12501 1:N:0:GTGCTCTG+TTCTTCCT
GTCAGCATGTGAGCTTTGGAGTGAAATCTCTTGTCTTAAGGAATAAAGGAAAAAGATTCCGTCGGAGGCTCGGTGCTCTACAGGTTCAACCTTTGTACTCTATTATTGCCTCACATTCCATCTCTTGTGAAAATATATTTGATTGGCTTTTCTGCAGGTTGTTTGCCAGGACTTTCCAAGACCTCCACTAGAAAACACAATAAACTTTTTGGAAGCTGGACAACTATCTTCATTTTTCAGAAACAGTGAAC
+
BBBBBFFFFFFFGGFGGGGCGGFGFFEFGFFHHGHFHHHGGBHHHHHGHHHHGFEGHHHHHFEFGGG0EGGGGEEFHGHHGHHHGGDGFGHHHHF@GGHGHHHGHFHHHHHHHFHHHHHHHBFFFGGHHFE4?FHHHHHHHFHHHGFFGGFHHHHFHHGHGGHFGHHHFFFHFHGHHHHGFBCGGFFGGHHHG<>CGFFGHDDGFHHHHHGGFHHEHFHHHEHHHHGHHHGGFFGGFFFBFFBCFFFFGG0
@M03495:530:000000000-LYBTV:1:2110:27135:12508 1:N:0:GTGCTCTG+TTCTTCCT
GTCAGCATGTGAGCTTTGGTCCAGCCTGAGTCCTTTGGTTTATCAACGGCAAAATATAGATCGGAAGAGCACACGTCTGAACTCCAGTCACGTGCTCTGATCTCGTATGCCGTCTTCTGCTTGAAAAAAAAAAAAAACGAAAAAAGTACGATTTGCTCGCGATATGCTAAGATCCCCAGCACCCCGGTATGCAAGTATCGCACCATCAAACTACATTGTCGTGGACCTCGTACGATCTTACACCGCTCTGA
+
CCCCCFFFFFFFGGGGGGGGGGHGHGHHHHHHHHHHHHHHHHHFHHHGGGGGHHHHHHHHHHEGGGGHGGHHHHGGHHGHHHHHHHHHHHHGGHHGHHHHH4BGFGFHHHHGGGHGHHGHHHG0FGHHGGGGC/>A-.>.<.-.-.<00..:..0000.----.;00;0;00000/9/../..9-----;900000000...--.;00000000000:;0.9...0//0.9..-..9.00000:----.00
@M03495:530:000000000-LYBTV:1:2110:9396:12514 1:N:0:GTGCTCTG+TTCTTCCT
GTCAGCATGTGAGCTTTGGAGTGAAATCTCTTGTCTTAAGGAATAAAGGAAAAAGATTCCGTCGGAGGCTCGGTGCTCTACAGGTTCAACCTTTGTACTCTATTATTGCCTCACATTCCATCTCTTGTGAAAATATATTTGATTGGCTTTTCTGCAGGTTGTTTGCCAGGACTTTCCAAGACCTCCACTAGAAAACACAATAAACTTTTTGGAAGCTGGACAACTATCTTCATTTTTCAGAAACAGTGAAC
+
CCCCCFFFFFFFGGGGGGGGGGHHHHHHHHHHHHHHHHHHHHHHHHHHHHHHHHGGHHIHHGGGGGGGGHHGGGGGHHHHHHHHHHHHHHHHHHHHHHHHHHHHHHHHGHHHHHHHHHHHHHHHHHHHHHHHHHHHHHHHHHHHHHHHHHHHHHGHHHHHHGHHHHHHGHGHHHHHHHHHHHHGHHHHHHHHHGHHHHHGGDDGHHHHHHGGGHGHHHHHHHHHHHHFHHGGGGGGGGGGGFGGFGFGGGB
@M03495:530:000000000-LYBTV:1:2110:12124:12526 1:N:0:GTGCTCTG+TTCTTCCT
GTCAGCATGTGAGCTTTGGAATTAGCTGGTTTATCAACGGCAAAATATAGATCGGAAGAGCACACGTCTGAACTCCAGTCACGTGCTCTGATCTCGTATGCCGTCTTCTGCTTGAAAAAAAAAAAAAACTCACAAACAGGTGAGCGGCAGAAAAGTCATTGCCACACGGTTAATCGTGTAGCGTGTACTCGTCATGTGAGTGCACGACTCTCAACTGTACTGGTATTGGCACACCAACACCAGCATCGGGC
+
CCCDDFFFFFFFGGGGGGGGGGHHHHHHHHHHHHHGHHGGGGGHHGHHHHHHHHGEGGHHHFHHHGHGHGHHHHHHHHHHHHGHHHGHHHFFFHHHGGHHHFE?EGGHHGHHHHGHHHGG?>B/<>>//11>1<10.<0.111.0--<--:/0//000<000000..--...000..../;0-;.;/000..9..09000:0000.;-..0;00/:/;00:00:00;00/0;/..........9/00..;:
@M03495:530:000000000-LYBTV:1:2110:11643:12550 1:N:0:GTGCTCTG+TTCTTCCT
GTCAGCATGTGAGCTTTGGAATTAGTAAATTCGTTGACGACAGAAGGAGATAACGACCACAGGGAGGGTGGTTTATCAACGGCAAAATATAGATCGGAAGAGCACACGTCTGAACTCCAGTCACGTGCTCTGATCTCGTATGCCGTCTTCTGCTTGAAAAAAAAAAAAAAAAAAGGTCAAGGAGAACAAAAGAACGATATAAATATATCAAGAGCAGTACAACGAGATATGCTACTGCACGATATCATTAA
+
DCDDDFFFFFFFGGGGGGGGGGHHHHHHHHHHGHHHHHGFGGGHHHHHHHHHHHGGGGGHHHHGGGGGBFFFGHHHHHHHGGGGGHHHHHHHHHHHGGGGHHHHHHHGHHHGHHHHHHHHHHHHGHHHGHHHHH2GHHGGHHHHGGGHGHHHHHHHHHHHHGGG-AC:------:.000:;:..;.0//../..:....-00000000;000:;/0/000000:A...00000:000000....-0000:0
@M03495:530:000000000-LYBTV:1:2110:15859:12550 1:N:0:GTGCTCTG+TTCTTCCT
GTCAGCATGTGAGCTTTGGTCCAGCCTGAGTCCCTGGTTTATCAACGGCAAAATATAGATCGGAAGAGCACACGTCTGAACTCCAGTCACGTGCTCTGATCTCGTATGCCGTCTTCTGCTTGAAAAAAAAAAAAAAAAAATGCCTACAATCACTTGTCTATGAGATGTATGATGATTTTAAAAGTTATAACATCCATTGCTGTTCAGTCGTCGTCTGATGTCATTCCACTACTCTTGTCCCACCATGGTCC
+
DCDEEFFFFFFFGGGGGGGGGGHHHGHHHHHHHHHHHHHHHHHHHHGGGGGHHHHHHHHHHGGGGGHHHHHHHGHHHGHHHHHHHHHHHHGHHHGHHHHHBHHHGGHHHHGGGHGHHHHHHHHGHHHGGGGG/<<--<--.01011/0010001101<:1111111<111111111<11:0<110<11111010<011111<1011111.9.--9.<111:11:11:10:/<10110<<100...01/1<0
@M03495:530:000000000-LYBTV:1:2110:8951:12555 1:N:0:GTGCTCTG+TTCTTCCT
GTCAGCATGTGAGCTTTGGTCCGCCTGAGTCCTCTGGTTTATCAACGGCAAAATATAGATCGGAAGAGCACACGTCTGAACTCCAGTCACGTGCTCTGATCTCGTATGCCGTCTTCTGCTTGAAAAAAAAAAAAAAAAACCGACAGTACGCATAACGCTCTCCTACTGCATATAGACGCACACGGCAAAGTTCATATACTTGGCTCATCAACACTCACATACAAGCATCGAATACTCGATTGTGAGGCTGA
+
DDDDDFFFFFFFGGGGGGGGGGGGGGHHHHHHHHHHHHHHHHHHHHGGGGGHHHHHHHHHHHGGGGHHHHHHHGHHHGHHHHHHHHHHHHGHHHGHHHHG4GHHGGHHHHGFGHGHHHHHHHHFGHHGGGC@@<><<<-.:-;---:00..9.;00.-;;.0/0;0000:0:B0000.-9--.-----./0000:00000000:0000000;0.0//:;:00000./00.:/0.000.;/0.:000...;.
@M03495:530:000000000-LYBTV:1:2110:18405:12573 1:N:0:GTGCTCTG+TTCTTCCT
GTCAGCATGTGAGCTTTGGAGTGAAATCTCTTGTCTTAAGGAATAAAGGAAAAAGATTCCGTCGGAGGCTCGGTGCTCTACAGGTTCAACCTTTGTACTCTATTATTGCCTCACATTCCATCTCTTGTGAAAATATATTTGATTGGCTTTTCTGCAGGTTGTTTGCCAGGACTTTCCAAGACCTCCACTAGAAAACACAATAAACTTTTTGGAAGCTGGACAACTATCTTCATTTTTCAGAAACAGTGAAC
+
CBCCCFFFFFFFGGGGGGGGGGHHHHHHHHHHHHHHHHGHHHHHHHHHHHHHHGGGHHHHHFGGGGGGGHHGGGGGHHHHHHHHHHHHHHHHHHHHHHHHHHHHHHHHHHHHHHHHHHHHHHHHHHHHHHHHHHHHHHHHHHHHHHGHHHHHHHGHGHGHHGHHHHHHHHHHHHHHHHFHHGHHHHHHHHHHHFGHHHHGFGGFHHHHHHGGHHGHHHHHHHHHHHHHHHGFFGGGGGGFFFGGGGGGGGB
@M03495:530:000000000-LYBTV:1:2110:14113:12583 1:N:0:GTGCTCTG+TTCTTCCT
GTCAGCATGTGAGCTTTGGTCCAGCCTGAGTCCTGGTTTATCAACGGCAAAATATAGATCGGAAGAGCACACGTCTGAACTCCAGTCACGTGCTCTGATCTCGTATGCCGTCTTCTGCTTGAAAAAAAAAAAAAAAAAAAAGATGTAAAACAGAGTTGATAGTGTTCTGGCAGTGATAATGAATACATCACATACCGATAGAGGAACTGGTTACACATACATAACACACTCCTCACTAGCTAGTAGCATAC
+
DCDEDFFFFFFFGGGGGGGGGGHHHGHHHHHHHHHHHHHHHHHHHGGGGGHHHHHHHHHHHGGGGHHHHHHHGHHHGHHHHHHGHHHHHGHHHGHHHHHFHHHGGHHHHGGGHGHHHHHHHFGHHHGGGFC//>----<-:..011111:0.//:111111:111111100<./011111:11:10011<00100/..--.<1/./.00/101010000:0111000..///0/<.:10/<1001111110
@M03495:530:000000000-LYBTV:1:2110:7044:12589 1:N:0:GTGCTCTG+TTCTTCCT
GTCAGCATGTGAGCTTTGGAATTAGCTGGTTTATCAACGGCAAAATATAGATCGGAAGAGCACACGTCTGAACTCCAGTCACGTGCTCTGATCTCGTATGCCGTCTTCTGCTTGAAAAAAAAAAAAACACAATTATAAATCACACAAATGAGCGTGCTATTGCCAATAATAATATACGTTTCACTCATAACTATACTAGTGTTTTAATGCGTCTGTTATTATTACAACGTACTCAGAACATGTCATTCGTT
+
CCDDDFFFFFFFGGGGGGGGGGHHHHHHHHHHHHHHHHGGGGGHHHHHHHHHHHGGGGHHHHHHHGHHHGHHHHHHHHHHHHGHHHGHHHHHFHHHGGHHHHGFGHGHHHHHHHHHHHHGGGCB<//??0//11111111<1111..01111<-....1111101000<11111111.0//01111/111011:111111111/<10111.<-..11111:1:<11:0-....11001//10<11:<<1:/
@M03495:530:000000000-LYBTV:1:2110:8467:12601 1:N:0:GTGCTCTG+TTCTTCCT
GTCAGCATGTGAGCTTTGGTCCAGCCTGAGTCCCTGGTTTATCAACGGCAAAATATAGATCGGAAGAGCACACGTCTGAACTCCAGTCACGTGCTCTGATCTCGTATGCCGTCTTCTGCTTGAAAAAAAAAAGACAAAGAAAAGGCATGTTTTGAAAGCCTCAGTAAAGAATGCGCTATGATCTATTCAACGCGGACGCAGAACATATCTGTGGAGACGGCCCTCTCCATCCAGCAGAGGCAAGGACCTGG
+
1>1A1BFFBFF311BG3G1A1BBGFFCEBBBFDCFEABGFCFGFDGC/AF/0BGFHB2F21AEE/EHFHHFFFG0GFFGFGGGCCFF1GGFHHHFFBE1G12BFF>G0GD>/>>F2BFHHF101B1FC/////?F0?00GHHFHC.01<F1FCHA11>0.////0=DGFFEHE0.A--::0;CF0CCB:;C.;-9---;---;;/99;BBB/9-F-/;---@=--B/////;/9/9-;---:--9---:--
@M03495:530:000000000-LYBTV:1:2110:23279:12601 1:N:0:GTGCTCTG+TTCTTCCT
GTCAGCATGTGAGCTTTGGTCCAGCCTGAGTCCTGGTTTATCAACGGCAAAATATAGATCGGAAGAGCACACGTCTGAACTCCAGTCACGTGCTCTGATCTCGTATGCCGTCTTCTGCTTGAAAAAAAAAAAAAAACAATCCCGTGATAATAGGCTGTACATCTTAATCTGTACATTCTTTTGTATCACTACCATACGAATCAAGTTAAGAAACTCTGTGTCTAATACAGGCATACAGGTCGAAGTGGTCC
+
EEEEEFFFFFFFGGGGGGGGGGHHGGHHGHHHHHHHHHHHHHHHHGGGGGHHHHHHHHHHHEGGGHHHHHHHGHHHGHHHHHHHHHHHHGHHHGHHHHHBGHHGGHHHHGGGHGHHHHHHHGFHHHGGGCF<//>-...00/0..../1111<000..111<11111111111<C<111111:/11:1:11//010:.....1001111<11//101111<111111101/..000<<:00<-...00100
@M03495:530:000000000-LYBTV:1:2110:7201:12603 1:N:0:GTGCTCTG+TTCTTCCT
GTCAGCATGTGAGCTTTGGAATTAGTAAATTCGTTGACGACAGAAGGAGCAAGATAACGACCACAGGGAGGGTGGTTTATCAACGGCAAAATATAGATCGGAAGAGCACACGTCTGAACTCCAGTCACGTGCTCTGATCTCGTATGCCGTCTTCTGCTTGAAAAAAAAAAAAACTAACACAGAAAATGCTCTCGACACTACTATACTCTCATAAATATCCAGATCGATAATAGTAGCTGACGACTATGTAT
+
CCCDDFFFFFFFGGGGGGGGGGHHHHGHHHHHGGGHHHGGGGGHHHHHHHHHHHHHHHGGGGGHHHHGGFGGEGGFGHHHHHHHGGGGGHHHHHHHHHHHGGGGHHHHHHHGHHHGHHHHHHHHHHHHGHHHGHHHHH1GGHGGHHHHGEGHGHHHHHHHECGHHGGGGAB9-.010000..:00/10<111<.09.-0//1111<10100111111111:<<:0.<...<1<1111<00:<.-.-11111
@M03495:530:000000000-LYBTV:1:2110:23514:12626 1:N:0:GTGCTCTG+TTCTTCCT
GTCAGCATGTGAGCTTTGGAATTAGTAAATTCGTTGACGACAGAAGGAGCAAGATAACGACCACAGGGAGGGTGGTTTATCAACGGCAAAATATAGATCGGAAGAGCACACGTCTGAACTCCAGTCACGTGCTCTGATCTCGTATGCCGTCTTCTGCTTGAAAAAAAAAAAAAAATGTACATGAGATCAGACCCACGTAGCTATATGTAACACTAGCGACGACGATACTCTACAGCGACACACACTATAGT
+
CCCDCFFFFFFFGGGGGGGGGGHHHHHHHHHHGHHHHHGGGGGHHHHHHHHHHHHHHHGGGFGHHHHGGEGGBFGEGHHHHHHHGGGGGHHHHHHHHHHHGGGGHHHHHHHGHHHGHHHHHHHHHHHHGGHHGHHHHH1GGHGGHHHHGEFHGHHHHHHHHHHHEFGGGC<9-9-.0<00000000000000....-./..<<0000:0000:0/0/-----<9-..-00000<00-----/..<//0000
@M03495:530:000000000-LYBTV:1:2110:20795:12642 1:N:0:GTGCTCTG+TTCTTCCT
GTCAGCATGTGAGCTTTGGTCCAGCCTGAGTCCTCTGGTTTATCAACGGCAAAATATAGATCGGAAGAGCACACGTCTGAACTCCAGTCACGTGCTCTGATCTCGTATGCCGTCTTCTGCTTGAAAAAAAAAAAAATAAAGTACATTCGAACAAGTACGGCATGTCATCCCCAATCCATGATGGTTTACATGTGCTGTCATTTCGAGTCTCACCAAGCAACGGCTTAATGCTCGTCTGTACTGCTGCCTGA
+
CCCCDFFFFFFFGGGGGGGGGGHHHGHHHHHHHHHHHHHHHHHHHHHGGGGGHHHHHHHHHHHGGGGHHHHHHHGHHHGHHHHHHHGHHHHGHHHGHHHHHFHHHGGHHHHGGGHGHHHHHHHEFHHHGCGCG/<<<1<1111111=11100-</000.<-<-.000:00.././//0000000<0.0:000:00<C00000<0/9/0:0000<0...//.----<0000000.-9.9:<0<0<000.00/
@M03495:530:000000000-LYBTV:1:2110:16585:12644 1:N:0:GTGCTCTG+TTCTTCCT
GTCAGCATGTGAGCTTTGGTCCAGCCTGAGTCCTGGTTTATCAACGGCAAAATATAGATTGGAAGAGCACACGTCTGAACTCCAGTCACGTGCTCTGATCTCGTATGCCGTCTTCTGCTTGAAAAAAAAAAAAAAAACAAGCACGCGCAAGAGAATGTGTTCTGTGAAGAGAATACGATAATGCACGCAGCTGTGCCAGAAGTACGCATCATCCAGGGACTGCGCTGTCATCGTCTGGCGCAGAATTATAC
+
CCDDDFFFFFFFGGGGGGGGGGHHHGHHHHHHHHHHHHHHHHHHHGGGGGHHHHHHHHHHHHHHHHHHHHHHGHHHGHHHHHHHHHHHHGHHHGHHHHHDGHHGGHHHHGGGHGHHHHHHEBBBFHFGGG@/</<--.../.C/-------<./0<000</0000:0000./0000.....00000.----/00/0000./0000....9000:00/...<</.---.00<00..../<-.-9-:<0:000
@M03495:530:000000000-LYBTV:1:2110:12856:12658 1:N:0:GTGCTCTG+TTCTTCCT
GTCAGCATGTGAGCTTTGGTCCGCCTGAGTCCCTGGTTTATCAACGGCAAAATATAGATCGGAAGAGCACACGTCTGAACTCCAGTCACGTGCTCTGATCTCGTATGCCGTCTTCTGCTTGAAAAAAAAAAAAACAGCAAATACTGGAGAAAAAGGGACATGGACTGGAGGGTGAGTAATGCAGCATCGGGAAGCGCGATGAGTGACGGCGCCAGTGAACTGGTGTGGGCACAGTGGTATAGTGGTGTGCG
+
CCCDDFFFFFFFGGGGGGGGGGGGGGHHHHHHHHHHHHHHHHHHHGGGGGHHHHHHHHHHHFGGGHHHHHHHGHHHGHHHHHHHHHHHHGHHHGHHHHH4GHHFGHHHHGGGHGHHHHHHHGHHHHGGGCC//<.<0<00111011</.0.0/.<<....00/000../..-<...1111111<0.10..-99..----<.101011.--9--.90011010/1/<...././/<1/<111111.1...1.
@M03495:530:000000000-LYBTV:1:2110:9037:12662 1:N:0:GTGCTCTG+TTCTTCCT
GTCAGCATGTGAGCTTTGGAGTGAAATCTCTTGTCTTAAGGAATAAAGGAAAAAGATTCCGTCGGAGGCTCGGTGCTCTACAGGTTCAACCTTTGTACTCTATTATTGCCTCACATTCCATCTCTTGTGAAAATATATTTGATTGGCTTTTCTGCAGGTTGTTTGCCAGGACTTTCCAAGACCTCCACTAGAAAACACAATAAACTTTTTGGAAGCTGGACAACTATCTTCATTTTTCAGAAACAGTGAAC
+
BAABBFFFFFFFGGGGGGFGGGHHHFFHHFHHHHHFHHHHHFHHHFFHHHHHHHGGHHHHHABEEEGGFHHGGGGGHHGHHHHHHHHHFHHHFHHGHHHHHHHHHHHGHHGHHHHHHHHEHGHFFHHGHHHHHGHHHHHHHHHHHCGGHHHHHHHFFHFHHGHHHHHHEHFEHHHHHGGGHHHHHEFHHHHHH1FFHHHGGG0DGHHHHFGGFGFHGHHFHGHGHHHHGHBFGGGGGGGGF;CFFGGGGG0
@M03495:530:000000000-LYBTV:1:2110:26515:12667 1:N:0:GTGCTCTG+TTCTTCCT
GTCAGCATGTGAGCTTTGGTCCGCCTGAGTCCTGGTTTATCAACGGCAAAATATAGATCGGAAGAGCACACGTCTGAACTCCAGTCACGTGCTCTGATCTCGTATGCCGTCTTCTGCTTGAAAAAAAAAAAAATGGCTACCAGCTATGTCAACAGACTCTCTTCACGGGACTTCCGTTGGAGGTGTCGCCAAACCAACCACCGCGATGTACCCTCGTGTCAGCTCTCTGCGACACGCTCGACAGACCTCAC
+
A>AABFFFFFFFGGGGGGGGGGGGGGHHGHHHHHHFGHHHHHHGGGGGGHHHHHHHHHHHG1FEHHHHHHHGHHHGHHHHHHHHGHHHGHHHGHHHFG4GHGCFGHHHFGGHGHHHHGHHG3B?CDDGCG//-01100<0><>.0000000000//.<0<0;0000.:-:-.000990..09...;/;..9-/..........----../////.9..99/9//;///9/--99-.-9.-;-.-/..///.
@M03495:530:000000000-LYBTV:1:2110:12717:12685 1:N:0:GTGCTCTG+TTCTTCCT
GTCAGCATGTGAGCTTTGGTCCAGCCTGAGTCCTCTGGTTTATCAACGGCAAAATATAGATCGGAAGAGCACACGTCTGAACTCCAGTCACGTGCTCTGATCTCGTATGCCGTCTTCTGCTTGAAAAAAAAAAAAAAAAAAGAACTATATAACATCTATGCAAATCACGTTCTTAACGGATGAGAGTGTGATATTGAGAACACAACACTAGACACTATCCATATGAGTTACATACATGATACTGTACATCA
+
DDDCDFFFFFFFGGGGGGGGGGHHHGHHHHHHHHHHHHHHHHHHHHHGGGGGHHHHHHHHHHHGGGGHHHHHHHGHHHGHHHHHHHHHHHHGHHHGHHHHH4GHHGGHHHHGGGHGHHHHHHHFGHHHGGGGGA/--<<<<.../00000<0000000000<00000<..:/.0000.-..-0000000000<0<00:.:0//....<0/0000/0/00/0::00<0000000:0000<000000000000
@M03495:530:000000000-LYBTV:1:2110:19986:12707 1:N:0:GTGCTCTG+TTCTTCCT
GTCAGCATGTGAGCTTTGGAGTGAAATCTCTTGTCTTAAGGAATAAAGGAAAAAGATTCCGTCGGAGGCTCGGTGCTCTACAGGTTCAACCTTTGTACTCTATTATTGCCTCACATTCCATCTCTTGTGAAAATATATTTGATTGGCTTTTCTGCAGGTTGTTTGCCAGGACTTTCCAAGACCTCCACTAGAAAACACAATAAACTTTTTGGAAGCTGGACAACTATCTTCATTTTTCAGAAACAGTGAAC
+
BBBBBFFFFFFFGGFGGGGGGGHHHHHHHHHHHFHGHHHHHHHHGHHGHHHHHGGGHHHHHCGGGGGGGHHGGGGGHHHHHHHGFHHHHHHHHGHFFHHHHHHHGHHHHHHHHHHHHHHHHHHHHHHHHHHHHHGHHHHHHHGHHGHHHHHHHHGHHGHHHGHHHGHHHHHHHHHHHHHHHHHHHHHHHGHGGGHHHHHGGGDHHHHHHHG?HHHHFFEHFHGHFFHHFGGGGFGGGFFFFFFFGG090C0
@M03495:530:000000000-LYBTV:1:2110:15077:12757 1:N:0:GTGCTCTG+TTCTTCCT
GTCAGCATGTGAGCTTTGGAGTGAAATCTCTTGTCTTAAGGAATAAAGGAAAAAGATTCCGTCGGAGGCTCGGTGCTCTACAGGTTCAACCTTTGTACTCTATTATTGCCTCACATTCCATCTCTTGTGAAAATATATTTGATTGGCTTTTCTGCAGGTTGTTTGCCAGGACTTTCCAAGACCTCCACTAGAAAACACAATAAACTTTTTGGAAGCTGGACAACTATCTTCATTTTTCAGAAACAGTGAAC
+
CBCCCFFFFFFFGGGGGGGGGFHGGHHHHHHHHHHHHHGHHHHHHHHHHHHHHHGGHHHHHAFGFGGGGHHGGGGGHHGHHGHHHHHHHHHHHHHHHHHHHHHHHHHHHHHFHHHHHHHHHGHHHHHHHH4GGHHGHHHHHFHGHHEHFGHHHHGHGHHHHGHHHGHHGHHHHHHHGHHHEHHFHHHHHHHHHHFHHHHGHDGDHHHHHHGGHHGHFHHHHGHHGHHHGHGGGGGGGGGFFCFGGGGFFG0
@M03495:530:000000000-LYBTV:1:2110:24184:12768 1:N:0:GTGCTCTG+TTCTTCCT
GTCAGCATGTGAGCTTTGGTGCCGCCCTGGTTTATCAACGGCAAAATATAGATCGGAAGAGCACACGTCTGAACTCCAGTCACGTGCTCTGATATCGTATGCCGTCTTCTGCTTGAAAAAAAAAACAGGTCGCGCGGCCATTCCGTCGGCTACAGTCAATTTTCCCACGCTGTCTCTCTTCTCGCTTTTTGCTTTCTGCTTCCTTATCTTTCTTTATGGCGTCGCGTCGATACACCGTTTGGTTCTTTGGC
+
AB@ABFFFFDDDFEGGDGBFAGFEEECEHGHB2BF5DDGEEAAEAGFHFFG5EFEFGGGHFEBGHHGGEGGHHHHFHFHHHHHEHCEFGHFBF4@FFF?FC4?EA@GGBGHF4FGC3B?FD///</<0/?<@/-@---<</0:0/0;--;:./009000090;09C0.-.;..0;BBB00;09.9...99-;//9////B///9//;:B///9//////.-;----9@;-.99//;@../;...;//////
@M03495:530:000000000-LYBTV:1:2110:21011:12796 1:N:0:GTGCTCTG+TTCTTCCT
GTCAGCATGTGAGCTTTGGAATTAGTAAATTCGTTGACGACAGAAGGAGCAAGATAACGACCACAGGGAGGGTGGTTTATCAACGGCAAAATATAGATCGGAAGAGCACACGTCTGAACTCCAGTCACGTGCTCTGATCTCGTATGCCGTCTTCTGCTTGAAAAAAAAAAAAAAACAAAAACATACTGATATGGACATACTCCATATATAAAACTTAGTCTCCATCAGGATGCATGCTATTACTGCTATTG
+
CCCCCFFFFFFFGGGGGGGGGGHHHHHHGHHHGHHHHHGGGGGHHHHHGHHHHHHHHHGGGGGHHHHGGEGGEFGGFHHHHHHHGGGGGHHHHHHHHHHHGGGGHHHHHHHGHHHGHHHHHFHFHHHHGHHHGHHHHH1FHHGGHHHHGGGHGGHHHHHE0CGHHFGGCC9----...9...900000000000000:00000000:000000:90;0;0:000:0009000/000000090000000:;0
@M03495:530:000000000-LYBTV:1:2110:27951:12826 1:N:0:GTGCTCTG+TTCTTCCT
GTCAGCATGTGAGCTTTGGAGTGAAATCTCTTGTCTTAAGGAATAAAGGAAAAAGATTCCGTCGGAGGCTCGGTGCTCTACAGGTTCAACCTTTGTACTCTATTATTGCCTCACATTCCATCTCTTGTGAAAATATATTTGATTGGCTTTTCTGCAGGTTGTTTGCCAGGACTTTCCAAGACCTCCACTAGAAAACACAATAAACTTTTTGGAAGCTGGACAACTATCTTCATTTTTCAGAAACAGTGAAC
+
DCDDDFFFFFFFGGGGGGGGGGHHHHHHHHHHHHHHHHHHHHHHHHHHHHHGHHGGHIHIHGHGGGGGGHHGGGGGHHHHHHHHHHHHHHHHHGHHHHHHHHHHHHHHHHHHHHHHHHHHHHHHHHHHHHHHHHHHHHHHHHHHHHFHHHHHHHFHFHHHHGHHGHHHFHHHHHHHHGHHHHHHHHHHHHHGHFHHHHHGGDGHHHHHHHGGHHHHHHEHHFHGFHHFHHGGGGGGGGGGFFFGFGFFFGC
@M03495:530:000000000-LYBTV:1:2110:2721:12839 1:N:0:GTGCTCTG+TTCTTCCT
GTCAGCATGTGAGCTTTGGTCCAGCCTGAGTCCTTTGGTTTATCAACGGCAAAATATAGATGGGAAGAGCACACGTCTGAACTCCAGTCACGTGCTCTGATCTCGTATGCCGTCTTCTGCTTGTAAAAAAAATGGAATTAAAGATCTACAGTGTTAGATAGGAAGAGCAAACGTCTGAACTAATGTCACCATCGACCATACCGAATACATTCTATCGTTTGAGCAACAAAATACAACTATAATCCCATATA
+
1A11>FFFDFF3FFGBGECAGFF1FFGHEFHBFFGHHGAF0FD2AFGGG?GGCFFDGGGHH21AF1/FFGHA0G/BFHAGFFHGHHGFG11?B/?FFE11F1E2B/?BGBEE/>GFHBFGF1101B>>DE/@B1111@F11@F11<2@GHHBF11111?1?0?100>FG0<<C0.0.10/00<00000000<<./---:0//:.:C.990;;00;0.;C..;.0;B.....00000//;/://///9///;
@M03495:530:000000000-LYBTV:1:2110:3568:12854 1:N:0:GTGCTCTG+TTCTTCCT
GTCAGCATGTGAGCTTTGGAATTAGTAAATTCGTTGACGACAGAAGGAGCAAGATAACGACCACAGGGAGGGTGGTTTATCAACGGCAAAATATAGATCGGAAGAGCACACGTCTGAACTCCAGTCACGTGCTCTGATATCGTATGCCGTCTTCTGCTTGAAAAAAAAAAAAAAGAAAATGATGAAACACAATAGGGCGTTAGCTAGAGGAAATGATAGAACGAAGAGGAGTATCATCAACGTGGGTCAAT
+
AAAAAFFFFFFFGGGGGGGGFGHHHHHHGGHHGHHHHGGFGGGBFGHHHCFFGHHHHEEFE0AGEHHGEEGG1FEEGHHHHHHGGGGGEFGGFHHHHHHHGGGFGHHHHHHGHHHGHHHHHHFFHFHHGHHHGGHHH11@DFHHHHG1A<AGGHGHGHDGHHHFGGGC-CA---...9/0000000;//.:.//;/..---9./9/9//...///////;9/.....:...;///9/////....-.;.//
@M03495:530:000000000-LYBTV:1:2110:20636:12867 1:N:0:GTGCTCTG+TTCTTCCT
GTCAGCATGTGAGCTTTGGAGTGAAATCTCTTGTCTTAAGGAATAAAGGAAAAAGATTCCGTCGGAGGCTCGGTGCTCTACAGGTTCAACCTTTGTACTCTATTATTGCCTCACATTCCATCTCTTGTGAAAATATATTTGATTGGCTTTTCTGCAGGTTGTTTGCCAGGACTTTCCAAGACCTCCACTAGAAAACACAATAAACTTTTTGGAAGCTGGACAACTATCTTCATTTTTCAGAAACAGTGAAC
+
CCCCDFFFFFFFGGGGGGGGGGHHHHHGHHHHHHHHHHHHHHHHHHHHHHHHHHGGHHIHHGHGGGGGGHHGGFGGHHHHHHHHHHHHHHHHHHHHHHHHHHHHHHHHHHHHHHHHHHHHHHHHHHHHHHHHHFHHHHHHHHHHHHHHHHHHHHGHHHHHHGHHHHHHHHHHHHHHHGHHHGHHHHHHHGGFGHHHHHHGHGGHHHHHHHGGHHGHHHHHHHHGHGHHHHGGGGGGGGGFFFGGGGFFFG0
@M03495:530:000000000-LYBTV:1:2110:8126:12868 1:N:0:GTGCTCTG+TTCTTCCT
GTCAGCATGTGAGCTTTGGAATTAGTAAATTCGTTGACGACAGAAGGAGCAAGATAACGACCACAGGGAGGGTGGTTTATCAACGGCAAAATATAGATCGGAAGAGCACACGTCTGTACTCCAGTCACGTGCTCTGATCTCGTATGCCGTCTTCTGCTTGAAAAAAAAAAAGTCAGAGAAGTGGATCTTGATAGCCAGGAGGCTGATACAGGCTGTCCCATACGCGAGGCATTTATACTCCCACATCCTAC
+
BBBBBFFFFFFFFFGGGGGGGGHHHGGHHHHHGHHHHHGFEGGFGHFHGHHHHHHHHFGGFAEGHHHGGGGG1FEEEGHHHGHHFGGGGHHHHHHHHHHHGGFGFEFGHHHGHHHGHHHHHHHEHFHHGHHGGHHHGH1DGHFDCGFHGACGGHHGFGHF<CGHHC-;-AB.000009C9/900;0:C00000;B00.....;...;//;9;.9..////9;.9.@----.////////99.9..9/;//9
@M03495:530:000000000-LYBTV:1:2110:14743:12902 1:N:0:GTGCTCTG+TTCTTCCT
GTCAGCATGTGAGCTTTGGAATTAGTAAATTCGTTGACGACAGAAGGAGCAAGATAACGACCACAGGAGGGTGGTTTATCAACGGCAAAATATAGATCGGAAGAGCACACGTCTGAACTCCAGTCACGTGCTCTGATCTCGTATGCCGTCTTCTGCTTGAAAAAAAAAAAAACAAAACCGATAGTCGGTAAAAGTGCGATGATCTCCTTCGAACGGAAGACTCTGATCGCGGCTGAAGAAGCACGACACAC
+
CCCDCFFFFFFFGGGGGGGGGGHHHHHHHHHHGGHHHHGGGGGHHHHHHHHHHHHHHHGGGGGHHHHHGGGEFGEGHHHHHHHGGGGGHHHHHHHHHHHGGGGHHHHHHHGHHHGHHHHHHHHHHHHGHHHGHHHHH2GGHGGHHHHGGGHGHHHHHHHGHHHHGGGGEF9<.<.....--<-.11.--9<111<11<...1111:01<19...-....</10:1:11..-----.001//<0<-<---/.
@M03495:530:000000000-LYBTV:1:2110:26111:12907 1:N:0:GTGCTCTG+TTCTTCCT
GTCAGCATGTGAGCTTTGGAATTAGCTGGTTTATCAACGGCAAAATATAGATCGGAAGAGCACACGTCTGAACTCCAGTCACGTGCTCTGATCTCGTATGCCGTCTTCTGCTTGAAAAAAAAAAAAATCAATTAGTCTCAAATCTTGTGACATCACAACACAACTTGAGATTCATTTTTCTCGTCAACTTACTCTGTTATACACTTGCTGATTGAATTGTATTTATATTCATTCTACTTGAACACACTATA
+
BABCCFFFFFFFGGGGGGGGGGHHHHHHHHHHHHHHHHGGGGGHHHHHHHHGHHGGGGHHHEGHGGHHHGHHHHHHHHHHHHGHHHGHHHHHBGHHGGHHHHGEEGGHHHHHHHHHHGHFG/B/>B/0111=111111>>111<111=11>1110000......00000.00;00;0CC/;0..:..00000900000000;0;0000000:00000000000000000:000:0000009000/..//00
@M03495:530:000000000-LYBTV:1:2110:20003:12916 1:N:0:GTGCTCTG+TTCTTCCT
GTCAGCATGTGAGCTTTGGAGGGCAAGAAGTGGTTGTGACTGGTTTATCAACGGCAAAATATAGATCGGAAGAGCACACGTCTGAACTCCAGTCACGTGCTCTGATCTCGTATGCCGTCTTCTGCTTGAAAAAAAAAAAATAGAACGCAATCTGAGGCAGAATATAGTGGGATATGTTATTAGGTAGAAAGCTGTAGGCAAAACGACATAGTCGATGTGAGATCATAGAGCGCGCACGAGCATGAGTGCTA
+
CCDDDFFFFFFFGGGGGGGGGGGGGGGHHGFGGFFGGGHHHHHGHHHHHHHHGGGGGHHHHFHHHHHHGGGGHHHHHHHGHHHGHHHHHHHHHHHHGHHHGHHHHHFHHHGGHHHHGGGHGHHHHHHHBFGHHGGGC/-<0111<1<.--<<0==0..:../<0<000:...</00<0000<00000:000/000000<0../.-.<-.000:...0.<00000000000<----<--.---00:000000
@M03495:530:000000000-LYBTV:1:2110:10284:12922 1:N:0:GTGCTCTG+TTCTTCCT
GTCAGCATGTGAGCTTTGATTTTTTTTTCAGGATTAGCTGGTTTATCAACGGCAAAATATAGATCGGAAGAGCACACCGTCTGAACTCCAGTCACGTGCTCTGATCTCGTATGCCGTCTTCTGCTTGAAAAAAAAAAAAAAAGGAATGTTTTGAAAGCCTCCGTAAAGAATGCGCTATGTTCTATTCCATCCGGCAGCAGTACATATCTGAGGAGTCGACCCTCTCATGCCCGCAGAGTGCAGTGACTGGC
+
A3>A>CFFFFFBFCGGGGGGGGHHGGGGHHHFGGFHFHHFHBGHFHHHFHEEEEEFEGHGF5BFGHCEFEEGHFHHHGGHEHGHHFHHHFFHHFGGHCEFHHF444FGG??GGHGCBCHGF?G1BGC01@1CC<<DD-<-A@A:G/0<;CC/:?0;;FF:B.;9.;E0BF000.999A0/;/BFFBBBFFFFD;---.../;9BBB/B////./.;/-.---9A.BB/9///.-9-;./9/99F///9;..
@M03495:530:000000000-LYBTV:1:2110:25430:12926 1:N:0:GTGCTCTG+TTCTTCCT
GTCAGCATGTGAGCTTTGGAGTGAAATCTCTTGTCTTAAGGAATAAAGGAAAAAGATTCCGTCGGAGGCTCGGTGCTCTACAGGTTCAACCTTTGTACTCTATTATTGCCTCACATTCCATCTCTTGTGAAAATATATTTGATTGGCTTTTCTGCAGGTTGTTTGCCAGGACTTTCCAAGACCTCCACTAGAAAACACAATAAACTTTTTGGAAGCTGGACAACTATCTTCATTTTTCAGAAACAGTGAAC
+
DDDEDFFFFFFFGGGGGGGGGGHHHHHGHHHHHHHHHHHHHHHHGHHHHHHHHHGGHHIHGHHGGGGGGHHGGGGGHHHHHHHHHHHHHHHHHHHHHHHHHHHHHHHHHHHHHHHHHHHHHHHHHHHHHHHHHHHHHGGHHHHHHHHHHHHHHHHHHHHHHGHHHHHHHHHHHHHHHHHHHHHHHHHHHHHHHHHHHHHGFGHHHHHHHHGGBGFHHHHGHHHHFHHHFHGGGGGGGGGGFBFFGGFFGGF
@M03495:530:000000000-LYBTV:1:2110:11542:12927 1:N:0:GTGCTCTG+TTCTTCCT
GTCAGCATGTGAGCTTTGGAGTGAAATCTCTTGTCTTAAGGAATAAGGGAAAAGGTTTCGGCCGAAGCCCCGGGGTCCTCCGGGTTCACCTTTTGAATTCTATTATTGCTTCCATTTCCTCCTTTGTGGAAATAATATTTATTTGGCTTTTTTCCGGGTGTTTTCCAAGACTTTTCAAAGCCCTCAATAAGAAAACACATTAACTTTTTTGGAAGTGGGCCAATTATCTCATTTTTTCAAAAACAGTAAAA
+
CDDDDFFFFFFFGGGGGGGGGGHHHHHHGHHHHHHHHHHHHHHHHH5G2GHHH323B5F2201A00A0111>00//113331>/?11B3F3BG33/344444B44D44B444334D4D433223D332/DFG22222DF222D2D22@FH11/01//->-->G01<00<.<0=D0D0D00/<./:.0000;<;://..=00;F00;CFF-A-:0/00;...;.000:0;000;BFF-/00;:.../00;;0
@M03495:530:000000000-LYBTV:1:2110:7155:12947 1:N:0:GTGCTCTG+TTCTTCCT
GTCAGCATGTGAGCTTTGGAATTAGTAAATTCGTTGACGATAGAAGGAGCAAGAGAACGACCACAGGGAGGCTGGTTTATCAACGGCAAAATATAGATCGGAAGAGCACACGTCTGAACTCCAGTCACGTGCTCTGATCTCGTATGCCGTCTTCTGCTTGAAAAAAAAAAAATAAACTAAATATGTGTCTTAAGAGATTCTTGTCTGACTGTCCATCACTGACGTGACAGTTAGCGACTATAGTGTGTAGA
+
DDDDDFFFFFFFGGGGGGGGGGHHHHHHHHHHGHHHHHGGGGGHHHHHHHHHHHHHHHGGGGGHHHHGGGGGHHGHHHHHHHHHGGGGGHHHHHHHHHHHGGGGHHHHHHHGHHHGHHHHHHHHHHHHGHHHGHHHHH2GHHGGHHHHGEGHGHHHHHHHHHHHHGGGGG-<.0:000<00000000000000000/0<0000:0<0:000000:0000000<<....0000000-----<0000:0.000
@M03495:530:000000000-LYBTV:1:2110:22259:12964 1:N:0:GTGCTCTG+TTCTTCCT
GTCAGCATGTGAGCTTTGGTTTATCAACGGCAAAATATAGATCGGAAGAGCACACGTCTGAACTCCAGTCACGTGCTCTGATCTCGTATGCCGTCTTCTGCTTGAAAAAAAAAAAACATGGTCACGATATTTGGTAGTGCTCCAGGATGAAGTCTCGATGCCTAGGACTCTAGCCGTTGAGTGCCAGGAGTCAACATGCACTATATAACGCCACACAGGCTGACTCGTCGTATGATATCGCTCACTCAGAT
+
CCCCCFFFFFFFGGGGGGGGGGHHHHHHGGGGGHHHHHGHHHHHGGGGHHHHHGHGHHHGHFHHHHHHHHHHGHHHGHHHHHHHHHGGHHHHGGGHGGHHHHHHHFHHHGGG@B/>//222@2@1//<//1111/11101111110.111100000/0/0.<00</0;//00;0/.:...:000000.;;;/0090/000000000000.9-......::.../09.9.;:.//00000...9.000/090
@M03495:530:000000000-LYBTV:1:2110:24331:12973 1:N:0:GTGCTCTG+TTCTTCCT
GTCAGCATGTGAGCTTTGGAATTAGCTGGTTTATCAACGGCAAAATATAGATCGGAAGAGCACACGTCTGAACTCCAGTCACGTGCTCTGATCTCGTATGCCGTCTTCTGCTTGAAAAAAAAAAAAAACAAAAAATCTAAGCCGAAACTTTTCAGCATATCTGTATGCAGCATTGTCATGTTATACTCTACTCTATATTGTACTCACACCTATCTTTCTGATTGGTCTTGATAGTAAAAAATACGTCTCCA
+
EEEDDFFFFFFFGGGGGGGGGGHHHHHHHHHHHHHHGHGGGGGHHHHHHHHHHHGGGGHHHGHHHGHHHGHHHHHHHHHHHHGHHHGHHHHHFHHHGGHHHHGEFHGHHHHHHHGHHHHGG<DBB>///..00.-011111/0-----111111111111111:1111110.1101<<1:11<11110111101<B111111:11100:./01<<111<11:11.<11111111111110-.00.0.//01
@M03495:530:000000000-LYBTV:1:2110:20290:12982 1:N:0:GTGCTCTG+TTCTTCCT
GTCAGCATGTGAGCTTTGGAGTGAAATCTCTTGTCTTAAGGAATAAAGGAAAAAGATTCCGTCGGAGGCTCGGTGCTCTACAGGTTCAACCTTTGTACTCTATTATTGCCTCACATTCCATCTCTTGTGAAAATATATTTGATTGGCTTTTTTGCAGGTTGTTTGCCAGGACTTTCCAAGACCTCCACTAGAAAACACAATAACCTTTTTGGAAGCTGGCCAACTATCTTCATTTTTCAGAAACAGTGAAA
+
CCCCBFFFFFFFGGGGGGGGGGHHHHHHHHHHHHHHHHHHHHHHHHHHHHHHHHGGHHHHHHHGGGGGGHHGGGGGHHHHHHHHHHHHHHHHHHHHHHHHHHHHGHHHHHHHHHHH4FF44???B4B??GHH34344FHFG4FDG02FGH22//22@0@2@?G<0F1?G/</?GDH1F1<0F01FGH01<<DHHFFEFG.<DH0<DCHG0;-G0/.0</.;::./999C090CFGG0C00;B/:/C00;00
@M03495:530:000000000-LYBTV:1:2110:12227:12994 1:N:0:GTGCTCTG+TTCTTCCT
GTCAGCATGTGAGCTTTGGAATTAGTAAATTCGTTGACGACAGAAGGAGCAAGATAACGACCACAGGGAGGGTGGTTTATCAACGGCAAAATATAGATCGGAAGAGCACACGTCTGAACTCCAGTCACGTGCTCTGATCTCGTATGCCGTCTTCTGCTTGAAAAAAAAAAAAAAAATATTGACAAGAAATACAGGCAGAGTAAGAGTAAGCTATAAGACAAGTTAGAGTAGGGCTGCTAAGACGAACAATG
+
DCDDEFFFFFFFGGGGGGGGGGHHHHHHHHHHGGHHHHGGGGGHHHHHHHHHHHHHHHGGGGEHHHHGGGGGEFGEGHHHHHHHGGGGGHHHHHHHHHHHGGGGHHHHHHHGHHHGHHHHHHHHHHHHGHHHGHHHHHFHHHGGHHHHGEGHGHHHHHHHFFGHHGGGGF--<<9-.0111111<.///1:001/.....111<1011<:01:<1111<//.1111101<10./...01:000.----/00
@M03495:530:000000000-LYBTV:1:2110:19197:12996 1:N:0:GTGCTCTT+TTCTTCCT
GTCAGCATGTGAGCTTTGGAATTAGAAATTCGTTGACGACAGAAGGAGCAAGATAACGACCACAGGGAGGGTGGTTTATCAACGGCAAAATATAGATCGGAAGAGCACACGTCTGAACTCCAGTAACGTGCTCTGATCTCGTATGCCGTCTTCTGCTTGAAAAAAAAAAACAAAAAAATAATATGTAGGTCAGTATATACTTGAGATGAACTTGAACTACTCAGTTAGATATAGTGATAATGTCAGAATGA
+
CCCDDFFFFFFFGGGGGGGGGGHHHHHHHHHGHHHHHGGGGGHHHHHHHHHHHHHHHGGGGGHHHHGFGGGEFGFFHHHHHHHGGGGGHHHHHHHHGHHGGGGHHHHHHHGHHHGHHHHHHHHHHHHGHHHGHHHFFFGHHGGHHHHGGGHGHHHHHHHGHHHHGGGGE?..9.:.9-.00:000<000000/<0<0<00000<0.0000000:00000:00000<0000000000000000<0000:000
@M03495:530:000000000-LYBTV:1:2110:20676:13010 1:N:0:GTGCTCTG+TTCTTCCT
GTCAGCATGTGAGCTTTGGAGTGAAATCTCTTGTCTTAAGGAATAAAGGAAAAAGATTCCGTCGGAGGCTCGGTGCTCTACAGGTTCAACCTTTGTACTCTATTATTGCCTCACATTCCATCTCTTGTGAAAATATATTTGATTGGCTTTTCTGCAGGTTGTTTGCCAGGACTTTCCAAGACCTCCACTAGAAAACACAATAAACTTTTTGGAAGCTGGACAACTATCTTCATTTTTCAGAAACAGTGAAC
+
CCCCCFFFFFFFGGGGGGGGGGHHHHHHHHHHHHHHHHHHHHHHHHHHHHHHHHGGHHHHHFGGGGGGGHHGGGGGGHHHHHHHHHHHHHHHHHHHHHHHGHHHHHHHHHHHHHHHHHHHHHHHHHHHHHHHHHHHHHHHHHHHGHHHHHHHHHHHHHHHHGHHHHHHHHHHHHHHHHHGHHFHHHHHHHHFHHHHHHGGD=<GHFHHHHGGHHHGHHHEHHHHHHHHHHGGGGGGGFFFF;BFFFBBFG0
@M03495:530:000000000-LYBTV:1:2110:13254:13010 1:N:0:GTGCTCTG+TTCTTCCT
GTCAGCATGTGAGCTTTGGAGTGAAATCTCTTGTCTTAAGGAATAAAGGAAAAAGATTCCGTCGGAGGCTCGGTGCTCTACAGGTTCAACCTTTGTACTCTATTATTGCCTCACATTCCATCTCTTGTGAAAATATATTTGATTGGCTTTTCTGCAGGTTGTTTGCCAGGACTTTCCAAGACCTCCACTAGAAAACACAATAAACTTTTTGGAAGCTGGACAACTATCTTCATTTTTCAGAAACAGTGAAC
+
AA1AAFFFFBD@FGD1GFGGFCGFHHHDHHCGGGFFFGGGFG0FEGFHHHFFFHFFEHGFFBGGEE?EECGGE>FGDHFFHHHHFGFFHGGHHHGGHHHHFHGHFHFGGHHHHHHFHHHGFGHHHHHFCEGBGGFBGHGHHDGGFGHGHEHHFHHHHF<DGAHHGHHHHGEHGFGFFHFGHHHFHHHHHHGFHFFFEG<<DGGHFHFFFHGCFHFGHFHHHGHEFHFFFGFFGGGGGGGFGGEGGGFEFB0
@M03495:530:000000000-LYBTV:1:2110:4658:13018 1:N:0:GTGCTCTG+TTCTTCCT
GTCAGCATGTGAGCTTTGGAGTGAAATCTCTTGTCTTAAGGAATAAAGGAAAAAGATTCCGTCGGAGGCTCGGTGCTCTACAGGTTCAACCTTTGTACTCTATTATTGCCTCACATTCCATCTCTTGTGAAAATATATTTGATTGGCTTTTCTGCAGGTTGTTTGCCAGGACTTTCCAAGACCTCCACTAGAAAACACAATAAACTTTTTGGAAGCTGGACAACTATCTTCATTTTTCAGAAACAGTGAAC
+
CCDDCFFFFFFFGGGGGGGGGGHHHHHHHHHHHHHHHHHHHHHHHHHHHHHHHHGGHHIIHFGGGGGGGHHGGGGGHHHHHHHHHHHHHHHHHHHHHHHHHHHHHHHHHHHHHHHHHHHHHHHHHHHHHHHHHHHHHHHHHHHHHHHHHHHHHHHHHHHHHGHHHHHHHHHHHHHHHHHHHHHHHHHHHHGFFGGHHGHGGGHHHHHGHHGGFHHHHHGHHHHHHHHHHHGGGGGGGGGGECGFGGBFGGB
@M03495:530:000000000-LYBTV:1:2110:29070:13028 1:N:0:GTGCTCTG+TTCTTCCT
GTCAGCATGTGAGCTTTGGAGGGCAAGAAGTGGTTGTGACTGGTTTATCAACGGCAAAATACAGATCGGAAGAGCACACGTCTGAACTCCAGTCACGTGCTCTGATCTCGTATGCCGTCTTCTGCTTGAAAAAAAAAAAATATCCCAGCCAATAGGTCTGCCGGGATTATCATGCTCGCACATAGATAAGTCTGCTTATACCACGCGTCCTTAGTATGTTGTGTCTCTATATGGGGTGTGATGTTCACGAA
+
BABBBBFDFFFFGFGGGGGGGGCGGGGHFHAGDDF?EEHGCGHBBEGHHHGHGGGGGHFGF3BFGHHFGGGGFHFGHHHGHHGGHHHHHHGHHHHGGGEFGHGFHHFHHHG?FHHHGGGHG4B4BFGHFFGDFGGGC/>>0111<100...</000000<00----.:000000000.9--9000000900000;;090;9000..-9-9.///:/;9;//.9:;/;///////...--.//////;9..9
@M03495:530:000000000-LYBTV:1:2110:19747:13036 1:N:0:GTGCTCTG+TTCTTCCT
GTCAGCATGTGAGCTTTGGAGTGAAATCTCTTGTCTTAAGGAATAAAGGAAAAAGATTCCGTCGGAGGCTCGGTGCTCTACAGGTTCAACCTTTGTACTCTATTATTGCCTCACATTCCATCTCTTGTGAAAATATATTTGCTTGGCTTTTCTGCAGGTTGTTTGCCAGGACTTTCCAAGACCTCCACTAGAAAACACAATAAACTTTTTGGAAGCTGGACAACTATCTTCATTTTTCAGAAACAGTGAAC
+
AAAAAFDDFDFBGFFFDFC11BB1FHFHH33B1D1DDADFG10F1GFFGH00A0AFG1FHH1FEAEC/A/A//F>E1BD@@1FB1111B@FE@EBBGFGDFG2@@2B1FDGBFE1221B2BBGF2FGFH2FFHGBHHD>>F2BG1?F<0F1BGB12GCFFGGHCFD111//?FFHBDGH1<GHBBGHGH0F11<FF.CGGHD<<D0<D00<@/0/CCF/.CBG.//;GBBBBF0FFGGFFBCBBFGFB090
@M03495:530:000000000-LYBTV:1:2110:26858:13051 1:N:0:GTGCTCTG+TTCTTCCT
GTCAGCATGTGAGCTTTGGTTTATCAACGGCAAAATATAGATCGGAAGAGCACACGTCTGAACTCCAGTCACGTGCTCTGATCTCGTATGCCGTCTTCTGCTTGAAAAAAAAAAAAAATCACATGACAGCTCGTTACGGTTCGATTTGTTAGGCATCATGCCTACGACAGCACGACATCCAAATGTTTATGTCTACCACTCATGTCTATCCTTTATTGATGATGTGATCGTCAACACTATCTAGCATCGTT
+
CABCCFFFFFFFGGGGGGGGGGHHHHHHGGGGGHHHHHHHHHHHGGGGHHHHHHHGHHHGHFGHHHGGHGHHGHHHGHHHHH5FHHGGHHGHG?EHGHHFHHHHFHEFHGG/B?B///0111=11=111.1<.->..../..-.00<00/00/000/0000000/...-9./.-.--.;/9000000000990090C0:0//0090;9;0/0000000;000000000:.;..;B0.09;;00000;0...
@M03495:530:000000000-LYBTV:1:2110:17106:13055 1:N:0:GTGCTCTG+TTCTTCCT
GTCAGCATGTGAGCTTTGGTTTATCAACGGCAAAATATAGATCGGAAGAGCACACGTCTGAACTCCAGTCACGTGCTCTGATCTCGTATGCCGTCTTCTGCTTGAAAAAAAAAAAAAAAGATGGGAAAAGCGAAAACGAAGGCGAAGACATATATGAAAGACAACGTTCGACCAAAAGGAAGTGCTGCAGAGGCTGGAACTAGAATAAGTGTACTTCAACTACACGTGACCGCGCAGGATGAAACCCGTAC
+
CCCDDFFFFFFFGGGGGGGGGGHHHHHHGGGGGHHHHHHHHHHHGGGGHHHHHHHGHHHGHHHHHHHHHHHHGHHHGHHHHH5GHHGGHHHHGEGHGHHHHHHHHHHHHGGEFD>/>////111.01.<00..---<-.<...--<<.:/11111<1111////.-<//.<.--..././/.<01110/<1...<...00000011111111111111:11000/.....1---<---.000110..-.-.
@M03495:530:000000000-LYBTV:1:2110:16367:13066 1:N:0:GTGCTCTG+TTCTTCCT
GTCAGCATGTGAGCTTTGGTTTATCAACGGCAAAATATAGATCGGAAGAGCACACGTCTGAACTCCAGTCACGTGCTCTGATCTCGTATGCCGTCTTCTGCTTGAAAAAAAAAAAAAAAACTGAGCGAATCATGTGTAAAAGTCAATAATAAACGTCACCCAATAGCATACGACTGCAGTACGGGAAAGTGTCGCTCACAGTTCATACTCACAGCATGACTCTATCCATCATCAAGCGTACTGTGAGTGAG
+
CCDDDFFFFFFFGGGGGGGGGGHHHHHHGGGGGHHHHHHHHHHHGGGGHHHHHHHGHHHGHHHHHHHHHHHHGHHHGHHHHG5GHHGGHHHHGGGHGHHHHHHHGHHHHGGEGB<<///->11<<1>--<.00000=0<000000000:0000:.....0..</00000:0...../00000<.-.-..<000..<..0<<000<0B0000000.<<0<000000:/0000000<00...-.00<000:00
@M03495:530:000000000-LYBTV:1:2110:28492:13074 1:N:0:GTGCTCTG+TTCTTCCT
GTCAGCATGTGAGCTTTGGTTTATCAACGGCAAAATATAGATCGGAAGAGCACACGTCTGAACTCCAGTCACGTGCTCTGATCTCGTATGCCGTCTTCTGCTTGAAAAAAAAAAAATAAAAATATGCCATGATGGATATCACGTACGACGCCTTTGTCTTGGACAACCAACAAATCTATATAGCAAGACAATAAAAGTATATAGGAGCATGATGCAAGAAATTATGTGTGGTGTCATGCCGACATGATATG
+
CBCCCFFFFFFFGGGGGGGGGGHHHHHHGGGGGHGHHHHHHHHHGGGGHHHHHHHGHHHGHHHHHHHHHHHHGHHHGHHHHHBGHHGGHHHHGEGHGHHHHHHHHHHGHGG@//>/0222220221@11111111=11?111.00.>.<<--..000000<0:0:....;..;.000090000000/////000000:00000000/..000;00090///00000000..:..:00000----.00:000
@M03495:530:000000000-LYBTV:1:2110:7408:13077 1:N:0:GTGCTCTG+TTCTTCCT
GTCAGCATGTGAGCTTTGGAGTGAAATCTCTTGTCTTAAGGAATAAAGGAAAAAGATTCCGTCGGAGGCTCGGTGCTCTACAGGTTCAACCTTTGTACTCTATTATTGCCTCACATTCCATCTCTTGTGAAAATATATTTGATTGGCTTTTCTGCAGGTTGTTTGCCAGGACTTTCCAAGACCTCCACTAGAAAACACAATAAACTTTTTGGAAGCTGGACAACTATCTTCATTTTTCAGAAACAGTGAAC
+
CCCCBFFFFFFFGGGGGGGGGGHHHHHHHHGHHHHHHHHHHHHHHHHHHHHHHHGGHHHHHFGGGGGGGHGGGGGGHHHHHHHHHHHHHHHHHHHHHHHHHHHHHHHHHHHHHHHHHHHHHHHHHHHHHGHHHHHHHHHHHHHHHHHHHHHHHHHHHHGHHGHHHHHHHEHHHHHGHHHHHHHHHHHHHHGHHGHHHHHGFDDHHHHHHHGGEHHHHHHHHHHHHHHHHGGGGFGGGGGFGBFFGGCFFGC
@M03495:530:000000000-LYBTV:1:2110:25210:13121 1:N:0:GTGCTCTG+TTCTTCCT
GTCAGCATGTGAGCTTTGGTCCAGCCTGAGTCCTGGTTTATCACGGCAAAATATAGATCGGAAGAGCACACGTCTGAACTCCAGTCACGTGCTCTGATCTCGTATGCCGTCTTCTGCTTGAAAAAAAAAAAAACATAAATTGATTATAAGATTTGCAGTGGTGTGCCCGAGAATATGATAATAGACGTGCATCAGGAGTGGGCATCTGTGAGGCTCGTTGAATCGGTTGACGTGATGCGGATCTTCTAGTT
+
BCBCBFFFFFFFGGGGGGGGGGHHHGHHGHGHHHHHHHHHHHHHGGGGGHHHHGHHHHHHGEGGHHHGHHHGHHHGHHHHHHHHHHHHGHHGGHHHHHFHHHFGHHHHGEGFGHHHHHHHHGGHHGGGGGC///.>111111111>11111110000000/0.<.00/.---:0000000:;0000....9000000./....//:000000...;--./.000....;/0.:../00---9-00000;00
@M03495:530:000000000-LYBTV:1:2110:20850:13163 1:N:0:GTGCTCTG+TTCTTCCT
GTCAGCATGTGAGCTTTGGAGTGAAATCTCTTGTCTTAAGGAATAAAGGAAAAAGATTCCGTCGGAGGCTCGGTGCTCTACAGGTTCAACCTTTGTACTCTATTATTGCCTCACATTCCATCTCTTGTGAAAATATATTTGATTGGCTTTTCTGCAGGTTGTTTGCCAGGACTTTCCAAGACCTCCACTAGAAAACACAATAAACTTTTTGGAAGCTGGACAACTATCTTCATTTTTCAGAAACAGTGAAC
+
CCCDDFFFFFFFGGGGGGGGGGHHHHHHHHHHHHHHHHHHHHHHHHHHHHHHHHGGHIIHHHHGGGGGGHHGGGGGGHHHHHHHHHHHHHHHHHHHHHHHHHHHHHHHHHHHHHHHHHHHHHHHHHHHHHHHHHHHHHHHHHHHHHHHHHHHHHHHHHHHHGHHHHHHHHHHHHHHHHHHHHHHHHHHHHHBHFGHHGHFHGDHHGHHHHGGHHGHHHHHHHHHFHHHGHGGGGGGGGGGGFBGGGCFEF0
@M03495:530:000000000-LYBTV:1:2110:21513:13166 1:N:0:GTGCTCTG+TTCTTCCT
GTCAGCATGTGAGCTTTGGAGTGAAATCTCTTGTCTTAAGGAATAAAGGAAAAAGATTCCGTCGGAGGCTCGGTGCTCTACAGGTTCAACCTTTGTACTCTATTATTGCCTCACATTCCATCTCTTGTGAAAATATATTTGATTGGCTTTTCTGCAGGTTGTTTGCCAGGACTTTCCAAGACCTCCACTAGAAAACACAATAAACTTTTTGGAAGCTGGACAACTATCTTCATTTTTCAGAAACAGTGAAC
+
CCCCCFFFFFFFGGGGGGGGGGHHHHHHHGHHHHHHHHHHHHHHHHHHHHHHHHGGHIHHHGGGGGGGGHHGGGGGHHHHHHHHGGHHHHHHHGHHHHHHHHHHHHHHHHHHHHHHHHGHHFHHHHHHHHGHHHHHHHHHHHHHHHHHHHHGHHHHHHHHHGHHHHHHFFHHHHHHHHHHGHGHHHHHHHHHHHHHHHGEHHHHHHHHHHGGHHGHGHHHHFHHHGHHHHHGGGGGGGFFFCBGGGFFGF0
@M03495:530:000000000-LYBTV:1:2110:7032:13176 1:N:0:GTGCTCTG+TTCTTCCT
GTCAGCATGTGAGCTTTGGTCCAGCCTGAGTCCCTGGTTTATCAACGGCAAAATATAGATCGGAAGAGCACACGTCTGAACTCCAGTCACGTGCTCTGATCTCGTATGCCGTCTTCTGCTTGAAAAAAAAAAAAAAATATAAACCTCATAGATATTAACAGCAACCTTAAAACCAAATCGACAATTAGCATGACTTAATCAGCATATACACTCTATGTTAGATGTACATCGATCTTGCACATCCAAGCAAT
+
CDDBBFFFFFFFGGGGGGGGGGHHHGHHHHHHHHHHHHHHHHHHHHGGGGGHHHHHHHHHHHGGGGHHHHHHHGHHHGHHHHHHHHHHHHGHHHGHHHHHBHHHGGHHHHGFGHGHHHHHHHHGHHHGFFCBA/-->0000000//<00=<0000000000.//../000000....00..-.-00;0/;900900009000000000000:/0;00000000000000;./.9.90000;00900;.//;
@M03495:530:000000000-LYBTV:1:2110:25480:13182 1:N:0:GTGCTCTG+TTCTTCCT
GTCAGCATGTGAGCTTTGGTCCAGCCTGAGTCCTGGTTTATCAACGGCAAAATATAGATCGGAAGAGCACACGTCTGAACTCCAGTCACGTGCTCTGATCTCGTATGCCGTCTTCTGCTTGAAAAAAAAAAAGAAACTCGAGGGAGGCAGCAGACTTGTGACCTTCATCTTTAACCGTACAAGGTCGCAGGAACTGCACTCACAGCATGTTACTAGTGTCACTTCCCTGCCCCACTTTGTTCTTACTCATT
+
CBCCCFFFFFFFGGGGGGGGGGGHHGHHGHGHHHHGGHHHHHHHHGGGGGHHHHHHHHHHHGGGGHHHHHHHGHHHGHHHHHHHHHHHHGHHHGHHHHH4FGGFFHHHHGACHGHHHHHHH?B3FGGGCCC?//00?11/?.--..-...<.././000000:00/00:000000:-:...;0.00-;-.-;/.0000/0/;/0/.///9///://9////////////.......;/////;/9//////
@M03495:530:000000000-LYBTV:1:2110:3044:13214 1:N:0:GTGCTCTG+TTCTTCCT
GTCAGCATGTGAGCTTTGGAGTGAAATCTCTTGTCTTAAGGAATAAAGGAAAAAGATTCCGTCGGAGGCTCGGTGCTCTACAGGTTCAACCTTTGTACTCTATTATTGCCTCACATTCCATCTCTTGTGAAAATATATTTGATTGGCTTTTCTGCAGGTTGTTTGCCAGGACTTTCCAAGACCTCCACTAGAAAACACAATAAACTTTTTGGAAGCTGGACAACTATCTTCATTTTTCAGAAACAGTGAAC
+
BBBBBFFFFFFFGGGGGGGGGFHGGHHHHHHHHHHHHHHHHHHHHHHHHHHHHHGGFHHHH3FEEFEEGHHGGGGGHHHHHHHHHHHHHHHHHHHHHHHHHHHFHHHHHHHHHHHHHHHHHHHHHHHGHHHHHHHHHHHHHGHHBGHHHHHHHHHHHHHHGGHHHFHHHEHHHHHGHHHHEHHHHGFHHHGFHFGHHHHGHHHHHHHHHHGGHHHGHHGFHGHHHHHHHHGGGGGGGGGFFGGGGGFGGG0
@M03495:530:000000000-LYBTV:1:2110:21399:13219 1:N:0:GTGCTCTG+TTCTTCCT
GTCAGCATGTGAGCTTTGGTCCAGCCTGAGTCCTTGTTTATCAACGGCAAAATATAGATCGGAAGAGCACACGTCTGAACTCCAGTCACGTGCTCTGATCTCGTATGCCGTCTTCTGCTTGAAAAAAAAAAAAAAATAATAAGTTCTATAAAGGAACAGCCGTGAACTGATGGCAGGTGAGTACGAGATGAATAAGGACTCCAGGATACGTCTCGGATTGTTATTGATTAACGTCGTAGATGTACAGATGT
+
CBCCCFFFFFFFGGGGGGGGGGHHHGHHHHHHHHHHHHHHHHHHHGGGGGHHHHHHHHHHHGGGGHHHHHHHGHHHC@FFHHHHHHHHHGHHHGHHHHG4FGHFEHHHHGEGGGHHGHGHHGHHHHGGGG@>//--0111100=0<000000=0<<<//..-<-..0000000/<.-.0<.:00.....000000000:</000/<00:.0.///..../00000000000<A/.9<B..00:<:00<<00
@M03495:530:000000000-LYBTV:1:2110:11496:13219 1:N:0:GTGCTCTG+TTCTTCCT
GTCAGCATGTGAGCTTTGGAATTAGTAAATTCGTTGACGACAGAAGGAGCAAGATAACGACCACAGGGAGGGTGGTTTATCAACGGCAAAATATAGATCGGAAGAGCACACGTCTGAACTCCAGTCACGTGCTCTGATCTCGTATGCCGTCTTCTGCTTGAAAAAAAAAAAAATCAAATGCACTGACTATGTACAGATCAGGTAAATTTGAAACATTGCATGTATCTTAAGACGAGAGTCAATGAGAGGCG
+
DDDDDFFFFFFFGGGGGGGGGGHHHHHHHHHHGHHHHHGFGGGHHHHHHHHHHHHHHHGGGGGHHHHGFEGGEFGFGHHHHHHHGGGGGHHHHHHHHHHGGGGGHHHHHHHGHHHGHHHHHHHHHHHHGHHHGHHHHH1GHHGGHHHHGGGHGHHHHHHHGHHHHGGGFE9<<.0000000000/0:0000<00000000<000000000<0:0<0000000<0<0000000<.--<@0000000000..-
@M03495:530:000000000-LYBTV:1:2110:16746:13221 1:N:0:GTGCTCTG+TTCTTCCT
GTCAGCATGTGAGCTTTGGAATTAGTAAATTCGTTGACGACAGAAGGAGCAAGATAACGACCACAGGGAGGGTGGTTTATCAACGGCAAAATATAGATCGGAAGAGCACACGTCTGAACTCCAGTCACGTGCTCTGATCTCGTATGCCGTCTTCTGCTTGAAAAAAAAAAAAAACAAACGTGGTAGACCAAATATCATCTGATGGAGCAGAATCGCATAAGTGCATCATGATCACTGAGTGGACAGTCTGT
+
CDDDDFFFFFFFGGGGGGGGGGHHHHHHFHHHGHHHHHGFGGGHHHHHHHHHHHHHHHGGGEFHHHHGGGGGEFGGGHHHHHHHGGGGGHHHHHHHHHHHGGGGHHHHHHHGHHHGHHHHHHHHHHHHGHHHGHHHHHFHHHGGHHHHGCEHGHHGHHHHGFHHHGGGGA---;.......9.::0000/::000000000000;///;///00.....000000000:;000:/00:::0.000;0::00
@M03495:530:000000000-LYBTV:1:2110:15315:13236 1:N:0:GTGCTCTG+TTCTTCCT
GTCAGCATGTGAGCTTTGGAGAAAACTGATCAATGGGATCCGAGACAAGCTGGTTTATCAACGGCAAAATATAGATCGGAAGAGCACACGTCTGAACTCCAGTCACGTGCTCTGATCTCGTATGCCGTCTTCTGCTTGAAAAAAAAAAAAAAACTATATGAATAACTAATCAATCTACTGTCTTGTATGCCACATCGTCCAGCATACCGCGTAGTGATCAGCTGCTGACCACTACCTGCTCATATGACAGG
+
CCCDDFFFFFFFGGGGGGGGGGHHHHHHHHHHHHHHHHHGHHGGGGHHHHHHHGHHHHHHHHGGGGGHHHHHHHHHHHGGGGHHHHHHHGHHHGHHHHHHHHHHHHGHHHGHHHHG4FHHGGHHHHGGGHGHHHHHHHHHHHHGGGG@C<<--.0000000:0;00;<00000000000000000;0000000.0099...0//;;0/.--;9-./000000::0000//0.0///00.00000;00000.
@M03495:530:000000000-LYBTV:1:2110:3513:13258 1:N:0:GTGCTCTG+TTCTTCCT
GTCAGCATGTGAGCTTTGGAGGGCAAGAAGTGGTTGTGACTGGTTTATCAACGGCAAAATATAGATCGGAAGAGCACACGTCTGAACTCCAGTCACGTGCTCTGATCTCGTATGCCGTCTTCTGCTTGAAAAAAAAAAAAAACTAAATATATACACTATATAATATGCATCTTTTGTACTGTGCAATCAAGAAATCATAACATGAACGTGTAAGAATAACTAGTGGAATAGACGTGTATCATATGTACTTA
+
CCDDCFFFFFFFGGGGGGGGGGGGGGFHHHGHHHFGGGHHHHHHHHHHHHHHGGGGGHHHHGHHHHHHGGGGHHHHHHHGHHHGHGHHHHHHHHHHGHHHGHHHHHBHHGFGHHHHGGGHGHHHHHHHGHHHHGGGGD<>-<.00<00000000000:0=0::<0<00:00<0<<0<0:<0<000000000<//:00:0000<0000<..</00000<0000000.0:<0000.<.//00:00B0000000
@M03495:530:000000000-LYBTV:1:2110:27312:13260 1:N:0:GTGCTCTG+TTCTTCCC
GTCAGCATGTGAGCTTTGGAGTGAAATCTCTTGTCTTAAGGAATAAAGGAAAAAGATTCCGTCGGAGGCTCGGTGCTCTACAGGTTCAACCTTTGTACTCTATTATTGCCTCACATTCCATCTCTTGTGAAAATATATTTGATTGGCTTTTCTGCAGGTTGTTTGCCAGGACTTTCCAAGACCTCCACTAGAAAACACAATAAACTTTTTGGAAGCTGGACAACTATCTTCATTTTTCAGAAACAGTGAAC
+
BBBBBFFFFFFFGGGGGGCGGGHHHHCHHFHHHFGHHHGFHFHFFGHHHHHHHHGGHHHHHBFGGGGGGHHGGGGGHHHGHHHHGHHHHHHHHHHFFHHGHGHFHHHHHHHHHHHGHHHHHHHGHHHHHHHHFFHHHHHHHFHFFFGHHHHHHHHHHHHHHGHHHHHHGHEHHHHHHHHHGHHHHHHHHGHGHHHHHHGEGGGHHHHHHHGGEHHHHHHGHHHGGHHHHFFFGFGGGGG0C;BBGE;BF00
@M03495:530:000000000-LYBTV:1:2110:19317:13262 1:N:0:GTGCTCTG+TTCTTCCT
GTCAGCATGTGAGCTTTGGAGTGAAATCTCTTGTCTTAAGGAATAAAGGAAAAAGATTCCGTCGGAGGCTCGGTGCTCTACAGGTTCAACCTTTGTACTCTATTATTGCCTCACATTCCATCTCTTGTGAAAATATATTTGATTGGCTTTTCTGCAGGTTGTTTGCCAGGACTTTCCAAGACCTCCACTAGAAAACACAATAAACTTTTTGGAAGCTGGACAACTATCTTCATTTTTCAGAAACAGTGAAC
+
DDDDDFFFFFFFGGGGGGGGGGHHHHHHHHHHHHHHHHHHHHHHHHHHHHHHHHGGHIIIHGGGGGGGGHHGGGGGHHHHHHHH@GHHHHHHHHHHHHHHHHHHHHHHHHHHHHHHHHHHHHHHHHHHHHHHHHHHHHHHHHHHHGHHHHHHHHHHHHHHHGHHHHHHHHHHHHHHHHHHHGGHHHHHHHHFHGGHHHHGHHHHHHHHHHGGFHGHHHHGHHHHHHHHGHGGGGGGGGGFGFGGGGCBFF0
@M03495:530:000000000-LYBTV:1:2110:4342:13269 1:N:0:GTGCTCTG+TTCTTCCT
GTCAGCATGTGAGTTTGGTCCGCCTGAGTCCTGGTTTATCAACGGCAAAATATAGATCGGAAGAGCACACGTCTGAACTCCAGTCACGTGCTCTGATCTCGTATGCCGTCTTCTGCTTGAAAAAAAAAAAAAACACATATAGAAAAGGCTACAGAGGTATGAGAACAAGTATCGCATATCATGAGGTTGACACAGTGCACGAATACCACGTACACAGACAACTGGCTGTGTCAGCACAGGTTGGTAATGTT
+
CCDCDFFFFFFFGGGGGGGGGGGGGHHHHHHHHHHHHHHHHHHGGGGGHHHHHHHHHHHGGFEHHHHHHHGHHHGHHHHHHHHHHHHGHHHGHHHHHBHHHGGHHHHGGGHGHHHHHHHHHGFGGGGGD<<<>>.0.100=000<//.<00/000/.00<:00000///0:00.....<<000<0/:::/000/.00000.....0000..:..00<0.//.0/<9/../000000.//.0</-.000000
@M03495:530:000000000-LYBTV:1:2110:10803:13280 1:N:0:GTGCTCTG+TTCTTCCT
GTCAGCATGTGAGCTTTGGAGTGAAATCTCTTGTCTTAAGGAATAAAGGAAAAAGATTCCGTCGGAGGCTCGGTGCTCTACAGGTTCAACCTTTGTACTCTATTATTGCCTCACATTCCATCTCTTGTGAAAATATATTTGATTGGCTTTTCTGCAGGTTGTTTGCCAGGACTTTCCAAGACCTCCACTAGAAAACACAATAAACTTTTTGGAAGCTGGACAACTATCTTCATTTTTCAGAAACAGTGAAC
+
BBCBBFFFFFFFGGGGGGGGGGHHHHHHHHHHHHHHHHHHHHHHHHGHHHHHHHGGHHHHHGGGGGGGGHHGGGGGHHHHHHHHHHHHHHHHHHHHHHHHHHHHHHHHHHHHHHHHHHHHHHHHHHHHHHHHHHHHHHHHHHHHGGGHHHHHHHFHHHHHHGHHHHHHFGHHHHHHHHHHGHHHHHGHHHHBHGHHHHHGHGHGHHHHHHGGGHFFHHHHGEHHHHHHHHGGGGGFGGGGFBFFFGGGFF0
@M03495:530:000000000-LYBTV:1:2110:3286:13291 1:N:0:GTGCTCTG+TTCTTCCT
GTCAGCATGTGAGCTTTGGTTTATCAACGGCAAAATATAGATCGGAAGAGCACACGTCTGAACTCCAGTCACGTGCTCTGATCTCGTATGCCGTCTTCTGCTTGAAAAAAAAAAAAACACAAAGGATACAAATACAAAAATCGCAGTCAACTGTATTACGAATTAAGGTACACAATACTACACAATAACTACGTGACATTCATATGTTGAGATTGTAAAGGTAATAACTAATGAATTACATGTCAACACTA
+
CCCCCFFFFFFFGGGGGGGGGGHHHHHHGGGGGHHHHHHHHHHHGGGGHHHHHHHGHHHGFGGHHHHHHHHHGHHHGHHHHHDGHHGGHHHHGGGHGHHHHHHHHHGGHGGGBB@///?0//010011?11111<1110.01<..<<00000/00<0=0.:...0000;00000.0000000/0:0000000../..00000:0000;000;000:0:00000000000:0000;000:00:000000.0/
@M03495:530:000000000-LYBTV:1:2110:7666:13314 1:N:0:GTGCTCTG+TTCTTCCT
GTCAGCATGTGAGCTTTGGAGTGAAATCTCTTGTCTTAAGGAATAAAGGAAAAAGATTCCGTCGGAGGCTCGGTGCTCTACAGGTTCAACCTTTGTACTCTATTATTGCCTCACATTCCATCTCTTGTGAAAATATATTTGATTGGCTTTTCTGCAGGTTGTTTGCCAGGACTTTCCAAGACCTCCACTAGAAAACACAATAAACTTTTTGGAAGCTGGACAACTATCTTCATTTTTCAGAAACAGTGAAC
+
CBCCCFFFFFFFGGGGGGGGGGHHHHHHHHHHHHHHHHHHHHHHHHHHHHHHHHGGHIHIHHHGGGGGGHHGGGGGHHHHHHHHHHGHHHHHHHHHHHHHHHHHHHHHHHHHHHHHHHHHHHHHHHHHHHGHHHHHHHHHHHHHHHHHHHHHHHHHHHHHHGHHHHHHHHHHHHHHGHHHGHHHHHHHHHGFHHHHHHHGHGGFHHHHHHGGHHGFHHEHHHHHHHHHHHGGGGGGGGGGFFGGGGFGBF0
@M03495:530:000000000-LYBTV:1:2110:15674:13318 1:N:0:GTGCTCTG+TTCTTCCT
GTCAGCATGTGAGCTTTGGAGTGAAATCTCTTGTCTTAAGGAATAAAGGAAAAAGATTCCGTCGGAGGCTCGGTGCTCTACAGGTTCAACCTTTGTACTCTATTATTGCCTCACATTCCATCTCTTGTGAAAATATATTTGATTGGCTTTTCTGCAGGTTGTTTGCCAGGACTTTCCAAGACCTCCACTAGAAAACACAATAAACTTTTTGGAAGCTGGACAACTATCTTCATTTTTCAGAAACAGTGAAC
+
CCBCCFFFFFFFGGGGGGGGGGHHHHHHHHHHHHHHHHHHHGHHHHHHGHHHHHGGHHIHHGGGGGGGGGHGGGGGHHHHHHHHFGHHHHHHHHGHHHHHHHHHHHHHFHHHHHHHHHHHHHHHHHHHHHFGHHHHHHHHHHHHGHHHHHHHHHHHHHHHHGHGHHHHHGHHHHHHHHHHHHHHHHHHHHHHHGCCGHHEGGHHHGHHHHGGHHHHEHHHHHHHHGHHHGGGGGGGGGGGBGGGGGFGGGF
@M03495:530:000000000-LYBTV:1:2110:28067:13321 1:N:0:GTGCTCTG+TTCTTCCT
GTCAGCATGTGAGCTTTGGTCCAGCCTGAGTCCTGGTTTATCAACGGCAAAATATAGATCGGAAGAGCACACGTCTGAACTCCAGTCACGTGCTCTGATCTCGTATGCCGTCTTCTGCTTGAAAAAAAAAATATGACCTACAGTCCACGTTAGTACATCCGGCCCCTTATTATGAGTTAAACCTTATTTATCATTATGCTAGTGACCCTATCCGATCTCACGATACACCCCGCACCATGACTAGTGCTCTT
+
BBBBBFFFFFFFBGGGGGGGGGHHHGHHCGGFHHHHGHHHHHHFHEFGGGHHHHHHHHHGHEGEEAGHHHHHGHHHGDGHHHHHHHHHHGHHHGHHHH44FGGGGHHEHGGCGEBBGFHGHB?BFHCDFD<0@2@11?1101111111/<<>.11==110.-<--<<.<0<00000000;00//0000<000;0000;000;0;000///90/..9-.090..9.-///.----9-.///////9//////
@M03495:530:000000000-LYBTV:1:2110:7325:13323 1:N:0:GTGCTCTG+TTCTTCCT
GTCAGCATGTGAGCTTTGGAGTGAAATCTCTTGTCTTAAGGAATAAAGGAAAAAGATTCCGTCGGAGGCTCGGTGCTCTACAGGTTCAACCTTTGTACTCTATTATTGCCTCACATTCCATCTCTTGTGAAAATATATTTGATTGGCTTTTCTGCAGGTTGTTTGCCAGGACTTTCCAAGACCTCCACTAGAAAACACAATAAACTTTTTGGAAGCTGGACAACTATCTTCATTTTTCAGAAACAGTGAAC
+
CBCDCFFFFFFFGGGGGGGGGGHHHHHHHHHHHHHHHHGHHHHHHHHHHGHHHHGGHIHIHGGGGGGGGHHGGGGGHHHHHHHHHHHHHHHHHHHHHHGHHHHHHHHHHHHHHHHHHHHHHHHHHHHHHHHHHHHHHHHHHHHHHHHHHHHHHHHHHHHHHGHHHHHHHHHGHHHHHHHHGHHHHHHHHHGFHGHHHHHGGGGHHHHHHHGGHHHHHHHHHGHHHHHHGHGGGGGGGGGFGBFGGGGGGGC
@M03495:530:000000000-LYBTV:1:2110:28215:13328 1:N:0:GTGCTCTG+TTCTTCCT
GTCAGCATGTGAGCTTTGGTCCAGCCTGAGTCCCTGGTTTATCAACGGCAAAATATAGATCGGAAGAGCACACGTCTGAACTCCAGTCACGTGCTCTGATCTCGTATGCCGTCTTCTGCTTGAAAAAAAAAAAAACATGACACATAATGACCATAACTCGTCTGATTGTTCCTGCACATATTATGGTCGTCCTGATGTAATATTTCTCTTTTCCTCGAGTAACATCAGTAGTGCACGTGGAATACACTCCT
+
CCCCCFFFFFFFGGGGGGGGGGHHHGHHHHHFHHHHHHHHHHHHHHGGGGGHHHHHHHHHG1EEFGHHHHHHHGHHHGHHHHHHHHHHHHGHHHGHHHHFFGHHFGHHHHGEGHFHHHFHHGFCGHHGCGG<@/-..11111101111000<0<00000.<...0;00::00;00/0000000:00;0-;...000000;0900000000000000...0.00000009000/00;.99..000000;//0
@M03495:530:000000000-LYBTV:1:2110:14713:13331 1:N:0:GTGCTCTG+TTCTTCCT
GTCAGCATGTGAGCTTTGGAGTGAAATCTCTTGTCTTAAGGAATAAAGGAAAAAGATTCCGTCGGAGGCTCGGTGCTCTACAGGTTCAACCTTTGTACTCTATTATTGCCTCACATTCCATCTCTTGTGAAAATATATTTGATTGGCTTTTCTGCAGGTTGTTTGCCAGGACTTTCCAAGACCTCCACTAGAAAACACAATAAACTTTTTGGAAGCTGGACAACTATCTTCATTTTTCAGAAACAGTGAAC
+
CCCCCFFFFFFFGGGGGGGGGGHHHHHHHHHHHHHHHHGGHHHHHHHHHHHHHHGGHHHHHBGGGGGFGHHGGGGGHHHHHFHHGGFHHHHHHHHHGHHHHHHHHHHFHHHHHHHHHHHHHHHHHHHHHHHHHHHHHHHHHGHHHHHHHHGHHHFHHHGHHGHHHGHHHEHHHGHHHHHHHHHHHHHHHHHFHGHHHHHGHDDGHGHHHHGGBGHHHHFHHHHHHHHHHHGGGGGGGGGGEFFFGGFF0B0
@M03495:530:000000000-LYBTV:1:2110:4266:13333 1:N:0:GTGCTCTG+TTCTTCCT
GTCAGCATGTGAGCTTTGGAGTGAAATCTCTTGTCTTAAGGAATAAAGGAAAAAGATTCCGTCGGAGGCTCGGTGCTCTACAGGTTCAACCTTTGTACTCTATTATTGCCTCACATTCCATCTCTTGTGAAAATATATTTGATTGGCTTTTCTGCAGGTTGTTTGCCAGGACTTTCCAAGACCTCCACTAGAAAACACAATAAACTTTTTGGAAGCTGGACAACTATCTTCATTTTTCAGAAACAGTGAAC
+
CCCCCFFFFFFFGGGGGGGGGGHGHHHHHHHHHHHHHGHHHFHHHHHHHHHHHHGGHIIIHGHGGGGGGHHGGGGGHHHHHHHHHHHHHHHHHHHHHHHHHHHHHHHHHHHHHHGHHHHHHGHGHHHHHHHHHHHGHHGHHHHHHHHHHHHHHGGBHFGHHGHHHHHHHHHHHHHHHGHGHHGHHHHHHHGHFHHHHHHGH=DGGHHHHHGG0CGHHHHGHEHHHHHHHGGGGGGGGFFGGFFGGGFGGG0
@M03495:530:000000000-LYBTV:1:2110:20215:13334 1:N:0:GTGCTCTG+TTCTTCCT
GTCAGCATGTGAGCTTTGGAGTGAAATCTCTTGTCTTAAGGAATAAAGGAAAAAGATTCCGTCGGAGGCTCGGTGCTCTACAGGTTCAACCTTTGTACTCTATTATTGCCTCACATTCCATCTCTTGTGAAAATATATTTGATTGGCTTTTCTGCAGGTTGTTTGCCAGGACTTTCCAAGACCTCCACTAGAAAACACAATAAACTTTTTGGAAGCTGGACAACTATCTTCATTTTTCAGAAACAGTGAAC
+
CCCCCFFFFFFFGGGGGGGGGGHHHHHHHHHHHHHHHHHHHHHHHHHHGHHHHHGGHIHIHGHGGGGGGGHGGGGGEHHHHHHHHHHHHGHHHHHHHHHHHHHHHHHHHHHHHHHHHHHGHHHHHHHHFHEGHGHHHHHHHHHHHHHHHHHHHHHHHHHHHGHHHHHHFHHHHHHHHHHHHHGHHHHHHHH1GGHHHHHGHHGHHGHHHHGGEFFHHHGHHFFGHHHHHHGGGGGGGGGGFFFFGG0C9F0
@M03495:530:000000000-LYBTV:1:2110:26474:13342 1:N:0:GTGCTCTG+TTCTTCCT
GTCAGCATGTGAGCTTTGGTCCAGCCTGAGTCCTGGTTTATCAACGGCAAAATATAGATCGGAAGAGCACACGTCTGAACTCCAGTCACGTGCTCTGATCTCGTATGCCGTCTTCTGCTTGAAAAAAAAAAAAACACACAAACAATTACAGTCAATAGATACATAAATCACACACCATTACGTCTCAGTCTCACGTACATAGAACAGTTCATACTAGACTCATACAGTGGTACAGCTTGATCTGTACAGAT
+
CCCCDFFFFFFFGGGGGGGGGGHHHGHHHHHHHHHHHHHHHHHHHGGGGGHHHHHHHHHHHEGGGHHHHHHHGHHHGGHHHHHHHHHHHGHHHGHHGGHEHHHFGHHHHGFGHGHHHHHHHFGGHHGGG@C?/<..<..<.0>0<00<0<<0000=000=0000000<000:0....0000./</<00000000../..<0:000//0000:000000<0000000<00/00000000/.0000:0000:0
@M03495:530:000000000-LYBTV:1:2110:2647:13352 1:N:0:GTGCTCTG+TTCTTCCT
GTCAGCATGTGAGCTTTGGAGTGAAATCTCTTGTCTTAAGGAATAAAGGAAAAAGATTCCGTCGGAGGCTCGGTGCTCTACAGGTTCAACCTTTGTACTCTATTATTGCCTCACATTCCATCTCTTGTGAAAATATATTTGATTGGCTTTTCTGCAGGTTGTTTGCCAGGACTTTCCAAGACCTCCACTAGAAAACACAATAAACTTTTTGGAAGCTGGACAACTATCTTCATTTTTCAGAAACAGTGAAC
+
CCCCCFFFFFFFGGGGGGGGGGHHHGGHHHHHHHHHHHHHHHHHHHHHHHHHHHGGHHHIHGHGGGGGGHHGGGGGHHHHHHHHHHHHHHHHHHHHGHHHHGHHHHHHHHHHHHHHHHHFHHHHHHHHHHHHHHHHHHHHHHHHGHHHHHHHHHHGFHHHHGHHHHHHGGHGHHHHHHHGHHHHHGHGHHH1FGGHHHHGGGHHHHGHHHGGHHGHHHHEHHHGGHHHHHGGGGGGGGGFGFGGGGBFFF0
@M03495:530:000000000-LYBTV:1:2110:10023:13363 1:N:0:GTGCTCTG+TTCTTCCT
GTCAGCATGTGAGCTTTGGTCCAGCCTGAGTCCTTTGGTTTATCAACGGCAAAATATAGATCGGAAGAGCACACGTCTGAACTCCAGTCACGTGCTCTGATCTCGTATGCCGTCTTCTGCTTGAAAAAAAAAAAAAAAAGTGTAAGCAGATCTGGATATCACCATCTGATGCAGCAGAAGAACTAGACACGTACTATGGCCGCACCACGCGTTACACGCTGGTGATCTCACAGTAGCCACACATGTGCAAT
+
DDCDDFFFFFFFGGGGGGGGGGHHHGHHHHHHHHHHHHHHHHHHHHHGGGGGHHHHHHHHHHHGGGGHHHHHHHGHHHGHHHHHHHHHHHHGHHHGHHHHH4GHHGGHHHHGGGHGHHHHHHHBGHHHGGGGG@A-->-.00000000//000000000000/000000000009..//00//;:0090/../..0000.9-----.:..---.:00.-..-//00990000000000:/...;0;00000
@M03495:530:000000000-LYBTV:1:2110:16115:13368 1:N:0:GTGCTCTG+TTCTTCCT
GTCAGCATGTGAGCTTTGGAATTAGTAAATTCGTTGACGATAGAAGGAGCAAGAGAACGACCACAGGGAGGCTGGTTTATCAACGGCAAAATATAGATCGGAAGAGCACACGTCTGAACTCCAGTCACGTGCTCTGATCTCGTATGCCGTCTTCTGCTTGAAAAAAAAAAAAACAAATTACCACTCAGACACGATCACTGTATCACTCAATTCTGCTCCGCACATGCGACGTTAAAGTAACATTCGCCGAG
+
CCDCCFFFFFFFGGGGGGGGGGHHHHHHHHHHGHHHHHGFGGGHHHHHHHHHHHHHHHGGGGFHHHHGGFGGHHGHHHHHHHHHGGGGGHHHHHHHHHHHGGGGHHHHHHHGHHHGHHHHHHHHHHHHGHHHGHHHHG2FGHGGHHHHGGGHGHHHHHHHFHHHHGGGG?A;9....0000;;00;/000//.-;../0000:0;:00/00000;00;0..---000.99--./.000:0:00000..--:
@M03495:530:000000000-LYBTV:1:2110:20985:13379 1:N:0:GTGCTCTG+TTCTTCCT
GTCAGCATGTGAGCTTTGGAGTGAAATCTCTTGTCTTAAGGAATAAAGGAAAAAGATTCCGTCGGAGGCTCGGTGCTCTACAGGTTCAACCTTTGTACTCTATTATTGCCTCACATTCCATCTCTTGTGAAAATATATTTGATTGGCTTTTCTGCAGGTTGTTTGCCAGGACTTTCCAAGACCTCCACTAGAAAACACAATAAACTTTTTGGAAGCTGGACAACTATCTTCATTTTTCAGAAACAGTGAAC
+
CBCCCFFFFFFFGGGGGGGGGGHHHHHHHHHHHHHHHHHHHHHHHHHHHHHHHHGGHHIHHFGGGGGGGHHGGGGGHHHHHHHHHHHHHHHHHHHHHHHHHHHHGHHHHHHHHHHHHHHHHHHHHHHHHHHHHHHHHHHHHFHHHHHHHHHHHHHHHHHHHGHHHHHHHGHHHHHHHHHHGHHHHHHHHHHGHHFHHHECGGGHHHHHHHGGHHHHFHF.CGHGFGHFGFBFFGGGGGGGF;BGGGBFFF0
@M03495:530:000000000-LYBTV:1:2110:11919:13430 1:N:0:GTGCTCTG+TTCTTCCT
GTCAGCATGTGAGCTTTGGTCCGCCTGGTTTATCAACGGCAAAATATAGATCGGAAGAGCACACGTCTGAACTCCAGTCACGTGCTCTGATCTCGTATGCCGTCTTCTGCTTGAAAAAAAAAATGAAAAGCATGCAGTGAATTACGCAACAGACAAGCTTCCATCAGAAATGTCCTGCTCCATAGCATTATGCTATTGCACACAGAGCTTATTCTACCTCCCCGTCCTGGTCCTTCCACTCTCGCTCTGCT
+
BAABBFFFFFFFGGGGGGGGGGGGFGHGFGHHHHHHHGGFGGFHHFGGHHHHHGGGGHHFHGGHGGHHGHHHHHHHFHHHHGHHGGHHHHF4FGHFFFHHHGGGGGHGEHHHHHHHEHFGG//022<2220111111<1111111..>--0000//../00<0D000<0<=00;0:0/:00/000/0000000:00;00000...///0/0009000000.;9-..:://999//////////.:...;9/
@M03495:530:000000000-LYBTV:1:2110:18364:13436 1:N:0:GTGCTCTG+TTCTTCCT
GTCAGCATGTGAGCTTTGGATGGTTCTGGTTTATCAACGGCAAAATATAGATCGGAAGAGCACACGTCTGAACTCCAGTCACGTGCTCTGATCTCGTATGCCGTCTTCTGCTTGAAAAAAAAAAAAAAAAAATAGCCTATTGTTTATATTTACGAAACTAACACACTATACACACAGTACTAAAATAAATCGCATCTGTATGATAAGGCTGTGCAAGCTTTATACTTGATATCGCTACGACACATTTTACC
+
CCCCDFFFFFFFGGGGGGGGGGGGHHHHHHHHHHHHHHGGGGGHHHHHHHHHHHGGGGHHHHHHHGHHHGHHHHHHHHHHHHGHHHGHHHHHDFHHGGHHHHGGGHGHHHHHHHHHHHHGGGGCD/><----.<00<000<00</000000:0...<-000000..//00000<...000000<0000000..<.-000000:00000/0../0000.00000000:000<00..:.-...-</00:0000
@M03495:530:000000000-LYBTV:1:2110:14315:13458 1:N:0:GTGCTCTG+TTCTTCCT
GTCAGCATGTGAGCTTTGGTCCAGCCTGAGTCCCTGGTTTATCAACGGCAAAATATAGATCGGAAGAGCACACGTCTGAACTCCAGTCACGTGCTCTGATCTCGTATGCCGTCTTCTGCTTGAAAAAAAAAAAAACCAATCCACAATCAGATACTCCCACTCCAAAACAAAAGCCATCTAGTTCGTGCACTATGTCTATCACTACCCACCTTACGTCGAACAGCAACGACTCTCACATGATACATACTCCT
+
BABCCFFFFFFFGGGGGGGGGGHHHGHHHHHHHHHHHHHHHHHHHHGGGGGGHHHHHHHHHHEGGGHHHGHHHGHHHGHHHHHHHGHHHHGHHHGHHHHGFHHHGGHHHHGGGHGHHHGHHHGGHHHGGGFB@/>.>..100111.<0000000<<0./..;/000..:.../../;0000000.....000000000000000//.9...0:0./.-:..-/.//.-.:..;B0;000000900000009
@M03495:530:000000000-LYBTV:1:2110:21982:13480 1:N:0:GTGCTCTG+TTCTTCCT
GTCAGCATGTGAGCTTTGGTGGAGGAGAAAGGCACATAACGACCACAGGGAGGGTGGTTATCAACGGCAAAATATAGATCGGAAGAGCACACGTCTGAACTCCAGTCACGTGCTCTGATCTCGTATGCCGTCTTCTGCTTGAAAAAAAAAAAACAGTACTACATGGAACTATCCTCTCTTTCATGACACACTTTACCTGCGAGTTCTAATGAAGCATCTTATTCTTTGTCAACTGTTCCTAGCCGGTCTAA
+
BBBBBFFFBDFFFGGFGBEFAEFFFDEEFHG2EGHGHHHHGGGGEHHHEFBEEGBFEGFFHDEEGGGGGGHFHHHGEFGHFGGGGHHHHHHHGHHFEHHHFGHFEHHHHFFCGFHHHH2?FDG?EHHHHB?>FFHHHHFGHFHHHHGCG-A@:../000000/:0/00/9000/00;/0;0;0000/90BC/0:0;0;0.----.////;///;//////9////9///:9//;//;/////9/.9;9.//
@M03495:530:000000000-LYBTV:1:2110:20816:13514 1:N:0:GTGCTCTG+TTCTTCCT
GTCAGCATGTGAGCTTTGGAGTGAAATCTCTTGTCTTAAGGAATAAAGGAAAAAGATTCCGTCGGAGGCTCGGTGCTCTACAGGTTCAACCTTTGTACTCTATTATTGCCTCACATTCCATCTCTTGTGAAAATATATTTGATTGGCTTTTCTGCAGGTTGTTTGCCAGGACTTTCCAAGACCTCCACTAGAAAACACAATAAACTTTTTGGAAGCTGGACAACTATCTTCATTTTTCAGAAACAGTGAAC
+
AAAAACDDFDFFGGBBFEC1FGA1GHFHHHHHFFFDFHHGEGFHFEEDE0G0A0FGHHBAFBFEEAAAEEEE/?//FGHFHHCHHHHHDHHHFGHGHHHHHHHHBGFFDGHGFFBGGDGDGFEBFFEGFFHFDFGFGFEGFHFFF00CG0GGGGHFHA<FBAGHEDB1FF/GGFBHHH1<<GHCGCHBDGH1<1<0G<GCGHHFD<GGHFGC/0GAGFGHAFHHFHCCHBFEFFBFGGFF009FFF0;FF0
@M03495:530:000000000-LYBTV:1:2110:18700:13531 1:N:0:GTGCTCTG+TTCTTCCT
GTCAGCATGTGAGCTTTGGTCCGCCTGAGTCCTGGTTTATCAACGGCAAAATATAGATCGGAAGAGCACACGTCTGAACTCCAGTCACGTGCTCTGATCTCGTATGCCGTCTTCTGCTTGAAAAAAAAAAAAACCGAATATTACACATCCTACTAAAGCATCGCCTGTTAATGATAACACTCCAAAAGTCATCGATAGAGCAATTATTATCAATCATAGAAAATCAAATGGACATGATGTAGATTGATAGG
+
CCCCCFFFFFFFGGGGGGGGGGGGGGHGHHHHHHHFHHHHHHGHGGGGGHHHHHHHHHHHGGGGHHHHHHHGHHHGHHHHHHGHHHHHGHHHGHHHFHBFGHGGHHHHGGGEFHHHHHHHHHGHGFD@CGC/-<>---<.000000<00/00<000000000.....00000:000000099:;00./000000/...0000/:009000000000009000/00000:0000000000;0990000000/
@M03495:530:000000000-LYBTV:1:2110:2286:13540 1:N:0:GTGCTCTG+TTCTTCCT
GTCAGCATGTGAGCTTTGGAATTAGTAAATTCGTTGACGACAGAAGGAGCAAGATAACGACAACAGGGAGGGTGGTTTATCAACGGCAAAATATAGATCGGAAGAGCACACGTCTGAACTCCAGTCACGTGCTCTGATCTCGTATGCCGTCTTCTGCTTGAAAAAAAAAAAATCCATCATCATCTCCTATGCACTCCCTGCTCTAATATTGACATCTAGACTGCACACTCTGCTGCCTTCTGATCGACTAT
+
BBBBBFFFFFFFGGGGGGGGGGHHHGHHGHHHFHHGHHGGGGGFGHHHHHHHHHHHHHGGG0EGHHHEFFGGEFCFFHHHHHHHGGGGGHHHHHHHHHHHGGGGHHHHHHHGGHHGHHHHHHHHHHHHGGHHGHHHGDDGHHGGHHHHGECHGHHHHHHHFGGHFC@DCGC-.//90;00;0000000;00;00;//.//9//////////////;////;;/////;99/9////.////////..-.-/
@M03495:530:000000000-LYBTV:1:2110:17505:13548 1:N:0:GTGCTCTG+TTCTTCCT
GTCAGCATGTGAGCTTTGGTCCAGCCTGAGTCCTCTGGTTTATCAACGGCAAAATATAGATCGGAAGGGCACACGTCTGAACTCCAGTCACGTGCTCTGATCTCGTATGCCGTCTTCTGCTTGAAAAAAAAAAAAAAGCAACGTCACACTCATCAGCCTGGGTTGAAAGTTTCAGGCAACAAATAGCTCTGCTAGTTGGTGAGCGAAGTTGAACTTTTGCCATCTGTATTTGTGGCAGAGCTCAGCATGCG
+
EEEEEFFFFFFFGGGGGGGGGGHHHGHHHHHHHHHHHHHHHHHHHHHGGGGGHHHHHHHHHHHGGGGGGGGGHHGHHHGHHHHHHHHHHHHGHHHGHHHHG4FHHGGHHHHGGGHGHHHHHHHHHHHHGGGG?@<--.0<0.-..<.10///11:00//.../<-/1111111110/<.....1101:1<00:110110..1.0----.11110111:1001<011111111</../.../000<0110<<
@M03495:530:000000000-LYBTV:1:2110:16015:13548 1:N:0:GTGCTCTG+TTCTTCCT
GTCAGCATGTGAGCTTTGGAGTGAAATCTCTTGTCTTAAGGAATAAAGGAAAAAGATTCCGTCGGAGGCTCGGTGCTCTACAGGTTCAACCTTTGTACTCTATTATTGCCTCACATTCCATCTCTTGTGAAAATATATTTGATTGGCTTTTCTGCAGGTTGTTTGCCAGGACTTTCCAAGACCTCCACTAGAAAACACAATAAACTTTTTGGAAGCTGGACAACTATCTTCATTTTTCAGAAACAGTGAAC
+
DCDDCFFFFFFFGGGGGGGGGGHGHHHHHHHHHHHHHHHHHHHHHHHHHHHHHHGGHIHIHGGGGGGGGHHGGGGGHHHHHHHHHHHHHHHHHHHHHHHHHHHHHHHHHHHHHHHHHHHHHHHHHGHHHHHHHHHGHHHHHHHHHHGHHHHHHHHHHHHHHGHHHHHHHHHHHHHHHHHHHGHHHGHGHGHGHG0FHGHGGGF0GFFHHHGGEHHGHH/CGHGGHFHHHHGGGGHGGGGGFCFGFE;CGGF
@M03495:530:000000000-LYBTV:1:2110:12904:13550 1:N:0:GTGCTCTG+TTCTTCCT
GTCAGCATGTGAGCTTTGGTCCAGCCTGAGTCCCTGGTTTATCAACGGCAAAATATAGATCGGAAGAGCACACGTCTGAACTCCAGTCACGTGCTCTGATCTCGTATGCCGTCTTCTGCTTGAAAAAAAAAAAAAAAAAAAACCAGGATTCATGTATTACGTCAGAGTGTAGTCGTATCCTTAGACACAGTCACAACTACCTGCTACCGCACTTATAGTTCATACGCTGCGTTACAAGCACACACTCTTGC
+
CCCDEFFFFFFFGGGGGGGGGGHHHGHHHHHHHHHHHHHHHHHHHHGGGGGHHHHHHHHHHHGGGGHHHHHHHGHHHGHHHHHHHHHHHHGHHHGHHHHHBHHHGGHHHHGGGHGHHHHHHHGFHHHGGGG@//<-<-<---..<...010111:11111./:9.10<111111.../.11110101:<.000110.000/00.01</-----011:11111111.99..-.<<.11<./:/...//1:01
@M03495:530:000000000-LYBTV:1:2110:22399:13555 1:N:0:GTGCTCTG+TTCTTCCT
GTCAGCATGTGAGCTTTGGATGGTTCTGGTTTATCAACGGCAAAATATAGATCGGAAGAGCACACGTCTGAACTCCAGTCACGTGCTCTGATCTCGTATGCCGTCTTCTGCTTGAAAAAAAAAAAATACGGTTGACGTACTGCAGATAGGACGACCTAATCGCCAAGGAAAAGTATAAGCAGTGGTACCCCGCAGTCACCATGCGTCTCGCTATTCAGTGTCCGTTCACCCACACTACATGTCGTGGCAGT
+
DDEEEFFFFFFFGGGGGGGGGGGGGHHHHHHHHHHHHHGGGGGHHHHHHHHHHHGGGGHHHHHHHGHHHGHHHHHHHHHHHHGHHHGHHHHHBGHHGGGHHHGFGHGHHHHHHHHHHHHGGCGB<<011//0//11.<...11111111000----.00<0...<-...////01111<01/<0/11<10.--<-.001:0010.<-.//..9.111111:11..0:010....<///01111....-/./
@M03495:530:000000000-LYBTV:1:2110:24685:13570 1:N:0:GTGCTCTG+TTCTTCCT
GTCAGCATGTGAGCTTTGGAGTGAAATCTCTTGTCTTAAGGAATAAAGGAAAAAGATTCCGTCGGAGGCTCGGTGCTCTACAGGTTCAACCTTTGTACTCTATTATTGCCTCACATTCCATCTCTTGTGAAAATATATTTGATTGGCTTTTCTGCAGGTTGTTTGCCAGGACTTTCCAAGACCTCCACTAGAAAACACAATAAACTTTTTGGAAGCTGGACAACTATCTTCATTTTTCAGAAACAGTGAAC
+
DDDCDFFFFFFFGGGGGGGGGGHHHHHHHHHHHHHHHHHHHHHHHHHHHHHHHHGGHHHIHHHGGGGGGHHGGGGGHHHHHHHHHHHHHHHHHHHHHHHHHHHHHHHHHHHHHHHHHHHHHHHHHHHHHHHHHHHHHHHHHHHHHHHHHHHGHHGGHHHHHGHHHGHHHFHHHHHHHHHHGHHHHHHHHGHFHHHHHHHGHFFHHHHHHHGGHHGHHHGGHGHHHHHHHHGHGGGGGGGGGFGGGGBFFGB
@M03495:530:000000000-LYBTV:1:2110:8115:13570 1:N:0:GTGCTCTG+TTCTTCCT
GTCAGCATGTGAGCTTTGGTCCGCCTGAGTCCCTGGTTTATCAACGGCAAAATATAGATCGGAAGAGCACACGTCTGAACTCCAGTCACGTGCTCTGATCTCGTATGCCGTCTTCTGCTTGAAAAAAAAAAAAAACCTAACTCCGAATGTATTCTACCTCATTGCACTCAGTATACCGTACAGTCTACACCTATCATAATACGTCACTTCACTCACATAATTCAAACCCTACATCTTGAGCCGACACTGTG
+
CCCCCFFFFFFFGGGGGGGGGGGGGGHHHHHHHHHHHHHHHHHHHGGGGGHFGHHHHHHHFEFGGHHHGHHHGHHHGHHHHHHHHHHHHGHHHGHHHFG4FGGFGHHHHGGGHGHHHHHHHCGGHHGGG/>/>--.><00/000.-.<000<;0;0000:0:00;000//00;;000.:...0;90900//:00;0000090.9...000099:/0000000:0000..;9.0;B009000/-----900;
@M03495:530:000000000-LYBTV:1:2110:29552:13576 1:N:0:GTGCTCTG+TTCTTCCT
GTCAGCATGTGAGCTTTGGTTTATCAACGGCAAAATATAGATCGGAAGAGCACACGTCTGAACTCCAGTCACGTGCTCTGATATCGTATGCCGTCTTCTGCTTGAAATAAAGAACCTAGAATTAGAATTCAAGGAACGGTATAAAGGCTGCTTTGCTGTCGATTTTTCATAGTCTCCGCCCCCCTGATGCACATCAATCGTAGCCCTAGTGAAGATCTGACGCGCACACTTATGAACTCATGACACTTCAC
+
AAAAA1DDFBDFE1AFFGF1FGFFH3GHGCGCEHBGBBGFEDAGA/EFHFBBGGGGFGGED2BGBGEBGGGHEHHHGHHFHD2FFF0BEGF1/>>0F@21@BFGH1E21FF1100/0BB1<21B1B>21B1B>1<00/////2>FG1<1@<1@1@D1<11?/?1<?10?1G1<@1=1><.<<C--./00000;CC0:00.:..C0//;/F00000;;0;;0..;--;--///;B///;///;//;//////
@M03495:530:000000000-LYBTV:1:2110:16441:13584 1:N:0:GTGCTCTG+TTCTTCCT
GTCAGCATGTGAGCTTTGGAGTGAAATCTCTTGTCTTAAGGAATAAAGGAAAAAGATTCCGTCGGAGGCTCGGTGCTCTACAGGTTCAACCTTTGTACTCTATTATTGCCTCACATTCCATCTCTTGTGAAAATATATTTGATTGGCTTTTCTGCAGGTTGTTTGCCAGGACTTTCCAAGACCTCCACTAGAAAACACAATAAACTTTTTGGAAGCTGGACAACTATCTTCATTTTTCAGAAACAGTGAAC
+
BBBBBFFFFFFFGGGGGGFFGGHHHHHHHHHHHHHHHHHHHGHHHHGHHHHHHHGGHHGHHBGFGGGGGHHGGGGGHHHHHHHHHHHHHHHHHHHHHHHHHHHHHHHHHHHHHHHHHHHHGHHHHHHHHGGHHHHHHHHHHFHHHGHHHHHHHHHHHHHHHGHHHHHHFHHHHHHHHGFHFHGGFHHGHHHGH>FGHFHCDDDDFGGHHHGGBFHEHHHGFHHHFGHHHHGGGGBFFGFFG;FGGGGGGG0
@M03495:530:000000000-LYBTV:1:2110:8929:13627 1:N:0:GTGCTCTG+TTCTTCCT
GTCAGCATGTGAGCTTTGGTTTATCAACGGCAAAATTATAGATCGGAAGAGCACACGTCTGAACTCCAGTCACGTGCTCTGATCTCGTATGCCGTCTTCTGCTTGAAAAAAAAAAACCAAAAGTTACAGTCACGCAGCGATTGCTCACTGATGTGCGAGCTTATCGTATAAAGCTGATACATCTTCAACCTGTGGCACCCTTCCAAGTATATACAAATTATATTACAGAACACGACCTCATACCACAAACG
+
CCCCCFFFFFFFGGGGGGGGGGHHHHHHGGGGGHHHHHHHHHHHHGGGGHHHHHHHGHHHGFFGHHHHHHHHHGHHHGHHHHHBGHHGGHHHHGGGHGHHHHHHHGFHHHGGGGFB/??//?222@2211111?0/<---...1><1111<11=11.<--.0111././01111<0001111111:111./.10/./0...<//1<01:11111100:1<11<1111010///.---.0<111/00.....
@M03495:530:000000000-LYBTV:1:2110:24197:13635 1:N:0:GTGCTCTG+TTCTTCCT
GTCAGCATGTGAGCTTTGGTCCAGCCTGAGTCCTGGTTTATCAACGGCAAAATATAGATCGGAAGAGCACACGTCTGACTCCAGTCACGTGCTCTGATCTCGTATGCCGTCTTCTGCTTGAAAAAAAAAAAGCAAGCCTACAAATTGTCGGAGGGTGGGAGTATTGCCAGTGCAGCAGTTAACTGTCTTGATCTTAGGCGAAACCCACGTTCATATGTGGAGTTCCTTCCTCGGCACTGCAGTTGGAGCTT
+
BBBBBFFFFFFFGCGFGGFGGFFHHGHHGHBGFHHGFGHHHHFDGEGFGGHHHHBGHHHHGGGGGFHHHHHHGHHHEHHHHHHHHHHHGHHHGFHHHFFHHHGAGGHHGEGHGGHHHHHHHCFF0>C<B/>/<100/?1101111111<.----<..--.::/0;0<00000000/..000;0000000000009;00;-----.:..-;.://;//////.//////:///9..;-9///:9/////;9/
@M03495:530:000000000-LYBTV:1:2110:12136:13656 1:N:0:GTGCTCTG+TTCTTCCT
GTCAGCATGTGAGCTTTGGAGGGCAAGAAGGTGTGGTTTATCAACGGCAAAATATAGATCGGAAGAGCACACGTCTGAACTCCAGTCACGTGCTCTGATCTCGTATGCCGTCTTCTGCTTGAAAAAAAAAAACACAAAGAAATCCTGATATATGAGACAGACATTAAACAGGACAAGCCAATGAGAGACGAAATGATACGACCATATGACTGTAGTGAACACATATTATGAGCAACCAAACAGTCTGAGAA
+
CCCDDFFFFFFFGGGGGGGGGGGGGGGGGGHBFFEGHGHHHHHHHGGGGGHHHHHHHHGHHEFGGHHHHHHHGHHHGHHHHHHHHHHHHGHHHGGHHGH4GHHFGHHHHGGGHGHHHHHHHGHBFGFGCC@>//?<.00000111>111000000000///.<0000<00;.../....//000000./.--..00900...;;:0;000000000/0000/.00:0000;900::..9.../0:000000
@M03495:530:000000000-LYBTV:1:2110:2251:13661 1:N:0:GTGCTCTG+TTCTTCCT
GTCAGCATGTGAGCTTTGGAGTGAAATCTCTTGTCTTAAGGAATAAAGGAAAAAGATTCCGTCGGAGGCTCGGTGCTCTACAGGTTCAACCTTTGTACTCTATTATTGCCTCACATTCCATCTCTTGTGAAAATATATTTGATTGGCTTTTCTGCAGGTTGTTTGCCAGGACTTTCCAAGACCTCCACTAGAAAACACAATAAACTTTTTGGAAGCTGGACAACTATCTTCATTTTTCAGAAACAGTGAAC
+
DDDDDFFFFFFFGGGGGGGGGGHHHGHHHHHHHHHHHHHHHHHHHHHHHHHGHHGGHHHHHHHGGGGGGHHGGGGGHHHHHHHHHHHHHHHHHHHHHHHHHHHHHHHHHHHHHHHHHHHHHHHHHHHHHHHHHHHHHHHHHHHHFHHFHHHHHHHHHHHHGGHHHHHHHGHHHHHHHHHHHHGHHHHHHHHEHHHHHGFEGGGHHHGHHHGGHHHGHHGHHHHGFHHHHHGGGBFGGGHGFFGGGGFGGG0
@M03495:530:000000000-LYBTV:1:2110:5933:13673 1:N:0:GTGCTCTG+TTCTTCCT
GTCAGCATGTGAGCTTTGGAGAAAACGGCCGATGCCCTGGTTTATCAACGGCAAAATATAGATCGGAAGAGCACACGTCTGAACTCCAGTCACGTGCTCTGATCTCGTATGCCGTCTTCTGCTTGAAAAAAAAAAACCATATTATGGACGCGTTCCTGGGGTTTTTCCACAGTCTGGGTCCCCGTGAGGAGTCTCCATCTATACCCCATAGACCTTCAGCAGCTCGTACGGCTTCCGACCTGTCACTACCG
+
AABBBBFFFFFFGFGBGGFBBGFHGH?ECEC2EEGHHGHFFGGHHFAGFEEEGEHFHBGGF5GGHFFGEHFFBGFHEFHBCGFFHHHHHH3FGGBGHGEHHGF4FGEFEEEF3EEEHGHGE1FDGHFF10B///A->..1<00000/<<-<-:A./00/.-.;...9;B0;.00;0////.;.-..9../.9/////9////////...//;9/:///9/B..//.-..-.---./..;-..//:/B/;.-
@M03495:530:000000000-LYBTV:1:2110:14898:13741 1:N:0:GTGCTCTG+TTCTTCCT
GTCAGCATGTGAGCTTTGGAGACTTGTTTATCAACGGCAAAATATAGATCGGAAGAGCACACGTCTGAACTCCAGTCACGTGCTCTGATGTCGTATGCCGTCTTCTGCTTGAAAAAAAAAAAAAAAACTAACGTCTATTAATTTTTATTAGGATATATCAAGGATTAATTAATAATCCATTTCACATTGAAATTAAATGGCATTTCGAATGTGAAAACGAAAGCTCACTTGATCTCTCTTCCTTCATTGCT
+
AAAAAFFFFFFFGGGGGGGGBAFD3B1BGB3AABB000AE0FBGFGDD21/EF//0FAF0F0/BFG/DDFH1BFBGH1@?F///@FGF21BB>FCH0F1EGE0/@F11B>1B111>EEEGCC<///-.1111.0.<.00000=000<00000000000;0=0:.000000000000;00;000000;;0B0000900000/9090;9..0/00000//--9--//////////9/////////////////
@M03495:530:000000000-LYBTV:1:2110:4555:13768 1:N:0:GTGCTCTG+TTCTTCCT
GTCAGCATGTGAGCTTTGGAATTAGTAAATTCGTTGACGACAGAGGGAGCAAGATAACTGGTTTATCAACGGCAAAATATAGATCGGAAGAGCACACGTCTGAACTCCAGTCACGTGCTCTGATCTCGTATGCCGTCTTCTGCTTGAAAAAAAAAAAAAAAAAACAAAAGCATATTAGTCGCGGACACAAACTCTCAGCTATATAGAGAATGTAAGAAGACATGACATCGGTTGTGTCTCGATAGTCAAAG
+
CCDDDFFFFFFFGGGGGGGGGGHHHHHHHHHHGHHHHHGFGGGHHGGGGGHHHHHHHHHHHFGHHHHHHHGGGGGHHHHHHHHHHGGGGGHHHHHHHGHHHGHHHHHHHHHHHHGHHHGHHHHF4FHHGGHHHHGGGHGHHHHHHHGHHHHGCFA@-<------.;.../.:0000:000.-----9./.;;000000000::000000:00000000/0/:00:00:0....-../000/0;..0000:0
@M03495:530:000000000-LYBTV:1:2110:21649:13774 1:N:0:GTGCTCTG+TTCTTCCT
GTCAGCATGTGAGCTTTGGAGTGAAATCTCTTGTCTTAAGGAATAAAGGAAAAAGATTCCGTCGGAGGCTCGGTGCTCTACAGGTTCAACCTTTGTACTCTATTATTGCCTCACATTCCATCTCTTGTGAAAATATATTTGATTGGCTTTTCTGCAGGTTGTTTGCCAGGACTTTCCAAGACCTCCACTAGAAAACACAATAAACTTTTTGGAAGCTGGACAACTATCTTCATTTTTCAGAAACAGTGAAC
+
BBCCCFFFFFFFGGGGGGGGGGHHHHHHHHHHHHHHHHHHHHHHHHHHHHHHHHGGHIIIHGGGGGGCGHHGCGGGHHHHHHHHHHHHHHHHHHHHHHHHHHHHHHHHHHHHHHHHHHHHHHHHHHHHHGHHHHHHHHHHHHHHHHHHHHHHHHEHHHHHHGHHHGHHHHGHHHHHHHHHHGHHHHGHHHHHGHHHGHGCDDGFHHHHHHGGHFHEHHCGFHHGFHHHHHGGGGGGGGGEFGFGGGFGGG0
@M03495:530:000000000-LYBTV:1:2110:10527:13826 1:N:0:GTGCTCTG+TTCTTCCT
GTCAGCATGTGAGCTTTGGAATTAGCTGGTTTATCAACGGCAAAATATAGATCGGAAGAGCACACGTCTGAACTCCAGTCACGTGCTCTGATCTCGTATGCCGTCTTCTGCTTGAAAAAAAAAAAAAAACAAACAAACTAACATACAGTGATCCATAGTATCGATTCACGAATTAGTGACTCCTATCCACACAGCAGTAATACCAATAGTATATATGATAACTACCTCTCTATAACTTGATCACGTATGAG
+
CCCDEFFFFFFFGGGGGGGGGGHHHHHHHHHHHHHHHHGGGGGHHHHHHHHHHHGGGGHHHHHHHGHHHGHHHHHHHHHHHHGHHGGHHHHHEHHHGGHHHHGGGHGHHHGHHGGHHHHGGCBB<>//-...0.0.>.0D0001100111111101:0<111..:1<11.....10111111:00<0<100.9../:111111000001111<1111111<0110/00</01:11<1110111/../1/11
@M03495:530:000000000-LYBTV:1:2110:19670:13831 1:N:0:GTGCTCTG+TTCTTCCT
GTCAGCATGTGAGCTTTGGAGTGAAATCTCTTGTCTTAAGGAATAAAGGAAAAAGATTCCGTCGGAGGCTCGGTGCTCTACAGGTTCAACCTTTGTACTCTATTATTGCCTCACATTCCATCTCTTGTGAAAATATATTTGATTGGCTTTTCTGCAGGTTGTTTGCCAGGACTTTCCAAGACCTCCACTAGAAAACACAATAAACTTTTTGGAAGCTGGACAACTATCTTCATTTTTCAGAAACAGTGAAC
+
AAAAABFFF@DBGGBBDGBGF1FGHHHGHHHFHFHDGGHHHHFHHHGGHGFFHHGABFDFCBFEECGC?GHGCEEEFHFHHG@C@EGDHECGEHHHGEDGFGEFDGHGFFHFBGHHFHFHHFHHFFHFGHHHGHFHHHHHGEGHFCFHHHHHFFBFFHFGCCGHHFEGBCAGGGHGHGGHFHBCFGEFGHGHH1FFHEGCDGBDGFHHHHGGHGH.CFHHHHHHGFHHHHGGGFGFF9BB;;;FGF09B0:
@M03495:530:000000000-LYBTV:1:2110:21855:13845 1:N:0:GTGCTCTG+TTCTTCCT
GTCAGCATGTGAGCTTTGGAGACTGGTTTATCAACGGCAAAATATAGATCGGAAGAGCACACGTCTGAACTCCAGTCACGTGCTCTGATCTCGTATGCCGTCTTCTGCTTGAAAAAAAAAAAAAAAAAAAATATTGCAAACGAATGCTGACCTCTAATGAAGGAATCAAGGGTTCAAGTACTGATAAGACTACGAACCAATTGCTGCGACATACGTGTGACTGTCTTCGTGTGAGTGTAGATCAATGTGAA
+
DDDDDFFFFFFFGGGGGGGGGGGHHHHHHHHHHHHGGGGGHHHHHHHHHHHGGGGHHHHHHHGGHHGHHHHHHHHHHHHGHHHGHHHHHBGHHGGHHHHGGGHGHHHHHHHFGGHHGGFGC/<//---<--.00000000.....000<0//0000000:00<:/00<000....0<0<0000000000000/...--..0000:00----.00.::/.00000:000.<.<.00<:<0:::0:<000000
@M03495:530:000000000-LYBTV:1:2110:9827:13852 1:N:0:GTGCTCTG+TTCTTCCT
GTCAGCATGTGAGCTTTGGTCCAGCCTGAGTCCTCTGGTTTATCAACGGCAAAATATAGATCGGAAGAGCACACGTCTGAACTCCAGTCACGTGCTCTGATCTCGTATGCCGTCTTCTGCTTGAAAAAAAAAAAAAAAAATAGTCTCAAGCAACAGAACGTAGTCATAGTTAACATCATCACTACAAACACATAAAGTATTAACCACATATCACACTTGATATAATCGATTTAAGTATAGTATGTATCTAT
+
CCCCCFFFFFFFGGGGGGGGGGHHHGHHHHHHHHHHHHHHHHHHHHHGGGGGHHHHHHHHHHHGGGGHHHHHHHGHHHGHHHHHHHHHHHHGHHHGHHHHH4GHHGGHHHHGGGHGHHHHHHHFGHHHGGGG@><<<-<<.<00000:00<//..//0:<....000<00<0000000000000/000...<00000:00000000..00:00000/0:0000000:...0<00<0<00000:00000000
@M03495:530:000000000-LYBTV:1:2110:26384:13853 1:N:0:GTGCTCTG+TTCTTCCT
GTCAGCATGTGAGCTTTGGAGTCCCTGGTTTATCAACGGCAAAATATAGATCGGAAGAGCACACGTCTGAACTCCAGTCACGTGCTCTGATCTCGTATGCCGTCTTCTGCTTGAAAAAAAACAAAAAACTCTCTGTATCTAGTTGGAGTGCGTCAGTCTGGATTACCACTGTGATGCTAAATGGCGTATATATGACTACGTACACCATCGGTCGATGATTCTCGCTTGCAGATTCATGACATGAGCGACTG
+
BBBCCFFFFFFDGGGGGGGGGGHHHHHHHHHHHHHHHGGGGGGHHGHHHHHHHGGGGHHHHGGHGHHHGHHHHHHGHHHHHGGHHGHHHGG4GHHGGHHHHGEGHGHHHHHGHGFHHHGGG/?/0B/</2222@22@>1111?1111??0?/.-..>1110>>>100000000000000<0000/-.-:000000000/<.:..0/.00....--.00<0000.<....000<00000<0000<<0----<
@M03495:530:000000000-LYBTV:1:2110:13887:13876 1:N:0:GTGCTCTG+TTCTTCCT
GTCAGCATGTGAGCTTTGGAGTGAAATCTCTTGTCTTAAGGAATAAAGGAAAAAGATTCCGTCGGAGGCTCGGTGCTCTACAGGTTCAACCTTTGTACTCTATTATTGCCTCACATTCCATCTCTTGTGAAAATATATTTGATTGGCTTTTCTGCAGGTTGTTTGCCAGGACTTTCCAAGACCTCCACTAGAAAACACAATAAACTTTTTGGAAGCTGGACAACTATCTTCATTTTTCAGAAACAGTGAAC
+
DDDDDFFFFFFFGGGGGGGGGGHHHHHHHHHHHHHHHHHHHHHHHHHHHHHHHHGGHHHHHGHGGGGGGHHGGGGGHHHHGHHHHHHHHHHHHHHHHHHHHHHHHHHHHHHHHHHHHHHHHHHHHHHHHHHHHHHGHHHHHHHHHHHHHHHHHHGHHHHHHGHHHHGHHGHHHHHHHHEHHHFHHHHHHHHHHFHHHGHFHDGHHHHHHHGGHHHGHHHHHHHHHHHHHHGGGGGGGGHHGCGGGGBFFF<
@M03495:530:000000000-LYBTV:1:2110:4634:13882 1:N:0:GTGCTCTG+TTCTTCCT
GTCAGCATGTGAGCTTTGGAGTGAAATCTCTTGTCTTAAGGAATAAAGGAAAAAGATTCCGTCGGAGGCTCGGTGCTCTACAGGTTCAACCTTTGTACTCTATTATTGCCTCACATTCCATCTCTTGTGAAAATATATTTGATTGGCTTTTCTGCAGGTTGTTTGCCAGGACTTTCCAAGACCTCCACTAGAAAACACAATAAACTTTTTGGAAGCTGGACAACTATCTTCATTTTTCAGAAACAGTGAAC
+
CCCCCFFFFFFFGGGGGGGGGGHHHHHHHHHHHHHHHHHHHHHHHHHHHHHHHHGGHIHHHBFFGGGGGHHGGGGGHHHHHHHGHHHHHHHHHHHHHHHHHHHHHHHHGHHHHHGGHHHHHFHHHHHHHHHHHHHHHHHHHHHHHEGHHHHHHHHHGHHHGGHHHHHHHHGHHHHGHHHHHHHHHHHHHGGGHFFGHHHGGDDHHHHHHHGGGHHHHHHHHFHHGHHHHHGGGGGGGGGGFCFFGEBFGGB
@M03495:530:000000000-LYBTV:1:2110:20317:13907 1:N:0:GTGCTCTG+TTCTTCCT
GTCAGCATGTGAGCTTTGGAATTAGCTGGTTTATCAACGGCAAAATATAGATCGGAAGAGCACACGTCTGAACTCCAGTCACGTGCTCTGATCTCGTATGCCGTCTTCTGCTTGAAAAAAAAAAAAAAACGAATCTTAACAGAGCTAAGGTTCCAGTGTAGCTTGAATTTCTAATTATACCTCTAGACACAGCAGCAGTACGATATCTGTCCGCACATGCGATATTTAAACACAACTATTCATATACACTC
+
CBCDDFFFFFFFGGGGGGGGGGHHHHHHHHHHHHHHHHGGGGGHHHHHHHHHHHGGGGHHHHHHHGHHHGHHHHHHHHHHHHGHHHGHHHHHFHHHGGHHHHGGGHGHHHHHHHGHHHHGGGD</<//-.-....111==<0///0010/10001110:1111:/.01111<11<1:1111100011:1//../</..111....-111<10.--<-<00....-1111101..<.0<11:111111101/
@M03495:530:000000000-LYBTV:1:2110:7739:13910 1:N:0:GTGCTCTG+TTCTTCCT
GTCAGCATGTGAGCTTTGGAGACTGGTTTATCAACGGCAAAATATAGATCGGAAGAGCACACGTCTGAACTCCAGTCACGTGCTCTGATCTCGTATGCCGTCTTCTGCTTGAAAAAAAAAAAACAAAAAGGAACACAAATCAAGTTAGAAGTATTCCTTCTGCAACAAAATTACATATGAAACATCATGAGGGTGTTACTAATATATCTGCAGAATCAACAATGTGACTCAGACAGTGAGTCTACAGATAA
+
CBCCCFFFFFFFGGGGGGGGGGGHHHHHHHHHHHHGGGGGHHHHHHHHHHHGGGGHHHHHHHGGHHGHHHHHHHHHHHHGHHHGHHHHGDGHHGGHHHHGGGHGHHHHHHHFGHHHGGDG/<>/</0?///<00<0..<1<11111111<<=D0000=0<000000....0/000:000;000/;0:0000/:..;.090;00000000000/0/;000/09000////;/:///;/////////://9//
@M03495:530:000000000-LYBTV:1:2110:16207:13911 1:N:0:GTGCTCTG+TTCTTCCT
GTCAGCATGTGAGCTTTGGTCCAGCCTGAGTCCTGGTTTATCAACGGCAAAATATAGATCGGAAGAGCACACGTCTGAACTCCAGTCACGTGCTCTGATCTCGTATGCCGTCTTCTGCTTGAAAAAAAAAAAAAACAGAAAGAAAGTGTGCAGATGAGTAATGTTCAAGTGAACATAGATAGGTCGTAAAGAGACATAACTGAATCATCTGCGCTTGTTCATCGTCACATGATCCTCGTCTGGCGCAATGC
+
CCCCDFFFFFFFGGGGGGGGGGHHHGHHHHHHHHHHHHHHHHHHHGGGGGHHHHHHHHHHHGGGGHHHHHHHGHHHGHHHHHHHHHHHHGHHHGHHHHHFHHHGGHHHHGGGHGHHHHHHFFGHHHGGGG/<//->.00111/./00=00=000<00<=0000000000<000000000000/00:-..;00////00000000;0000000---...000:00....000000000....;/0-.--.00
@M03495:530:000000000-LYBTV:1:2110:3384:13948 1:N:0:GTGCTCTG+TTCTTCCT
GTCAGCATGTGAGCTTTGGAATTAGCTGGTTTATCAACGGCAAAATATAGATCGGAAGAGCACACGTCTGAACTCCAGTCACGTGCTCTGATCTCGTATGCCGTCTTCTGCTTGAAAAAAAAAAAAACATTAACAACGCACAAAGAAAAGAATACTGATCGTATATTGAATAAGAGTATATGGTGGGATGTGCAGAAAGGTATGCTACAATATCTCAGGTGATGTGCTGACAGAATATAGAAGCATACGGA
+
CDDDDFFFFFFFGGGGGGGGGGHHHHHHHHHHHHHHHHGGGGGHHHHHHHHGHHGGGFHHGEGHHGHHHGHHHHHHHHHHHHGHHHGHHHHH4FHFFFHGGFG?EFGHHHGFHHHHHHHGG<B<>B>/?1111111.-----0.//.///<.<00=00;0.;.:0:00;00000;0:00;00:00.-.0.;0000:/:0.:0;0000000:0;00:00/0;000000000/00/;000:0000000:;...
@M03495:530:000000000-LYBTV:1:2110:9656:13966 1:N:0:GTGCTCTG+TTCTTCCT
GTCAGCATGTGAGCTTTGGTCCAGCCTGAGTCCTGGTTTATCAACGGCAAAATATAGATCGGAAGAGCACACGTCTGAACTCCAGTCACGTGCTCTGATCTCGTATGCCGTCTTCTGCTTGAAAAAAAAAAAAAAAAAGAGAGTAATTGAAAACACAGTAAAAGTATACCATACATACTCTGATCATCTAGACTGTATCATGACATCTCATGCTTGTGAGTGTAATCTCTACTGTCAGAATAGGCAACTGT
+
CCCCCFFFFFFFGGGGGGGGGGHHHGHHGHHHHHHHHHHHHHHHHGGGGGHHHHHHHHHHHGGGGHHHHHHHGHHHGHHHHHHHHHHHHGHHHGHHHHH4FHHGGHHHHGGGHGHHHHHHHFHHHGGGGG/>>/----..//.0111<:1111/....011<110111<1010/<1101<111111<11:11<<0011111110010111:11110.01110111111111110:111:111000:../:1
@M03495:530:000000000-LYBTV:1:2110:27569:13976 1:N:0:GTGCTCTG+TTCTTCCT
GTCAGCATGTGAGCTTTGGAGACTGGTTTATCAACGGCAAAATATAGATCGGAAGAGCACACGTCTGAACTCCAGTCACGTGCTCTGATCTCGTATGCCGTCTTCTGCTTGAAAAAAAAAAGATGATATTATCATAGAGCTAGGAGTACTATCTGAGTCTGCTTCTGTCCAACCACTAATAGGTACGAAATCAGTCGTCAAGTTACTACACGTCCCGTACTTTTCCAAACTGCTTTGTCCTCTATTAATCC
+
BBBBBFFFDFFFGFGGGGGGGGFHHHHHHHHHHFFEGGGFHHGFHGHHHGHGGGGHHHGHFCEGHHGGHHHHGHHGDGFGHHGGHHHB44@GHFEGHEHGDGHFHGHFHHHGCGGF@ECF//?<222>2@22@22221111110<0001<11<1111>=1=<11>1=11<1=C..<///=000000:....::000.;...99000000//.....:.9.9;0;0000;.//;/B///99//////9/B//
@M03495:530:000000000-LYBTV:1:2110:21658:13992 1:N:0:GTGCTCTG+TTCTTCCT
GTCAGCATGTGAGCTTTGGTTTATCAACGGCAAAATATAGATCGGAAGAGCACACGTCTGAACTCCAGTCACGTGCTCTGATCTCGTATGCCGTCTTCTGCTTGAAAAAAAAAAAAATTATCATGCAGCGTTTGATGAAGGGTGGCGCGCTCCTATCGCTCATGAGCTCCAGCTTAGTCCTCGAATTCGAACATCCCAGTCACGGCCACCACCACCTAACAATCACACTTTGTCTATACACCGAGCCAGAG
+
CCCCCFFFFFFFGGGGGGGGGGHHHHHHGGGGGHHHHHHHGHHHGGGGHHHHHHHGHHHGGFGHHHHHHHHHGHHHGHHHGHFHHHGGHHHHGEGHGHHHHHHHEFHGHGFGDFG//021111<11111/<?-.1111111.0.-.<<---../000...;.00;0:0B///;0000;F00;../0.;.;..;///./9:///..-9;A...9.:..////////////9///////99///--9--/.;.
@M03495:530:000000000-LYBTV:1:2110:22176:14007 1:N:0:GTGCTCTG+TTCTTCCT
GTCAGCATGTGAGCTTTGGAGTGAAATCTCTTGTCTTAAGGAATAAAGGAAAAAGATTCCGTCGGAGGCTCGGTGCTCTACAGGTTCAACCTTTGTACTCTATTATTGCCTCACATTCCATCTCTTGTGAAAATATATTTGATTGGCTTTTCTGCAGGTTGTTTGCCAGGACTTTCCAAGACCTCCACTAGAAAACACAATAAACTTTTTGGAAGCTGGACAACTATCTTCATTTTTCAGAAACAGTGAAC
+
3AABBFFFFFFFFGGGGFGF4GGBGCHGHHH5FGGFHBGHBDHGFHHHHGGFFEEAFHGGH3F00EECFHHGGDEEHFHHFFGCGHFGDGHHFFBFGHHHHHHHHHHFBGHHFEGHHGGFGFGDHHHHHE4?E4G4GHHHHGHHFCGBGGHHHH1GGHHHHGFFGFGHFHH/GHHGFF1?CGFGHGBGDHFD1FGHGEA.D<DGFGFFGF-D/0GEHHBGHFGGFFHHHHGFFC0CCBBBBFFFGE99CG0
@M03495:530:000000000-LYBTV:1:2110:10366:14023 1:N:0:GTGCTCTG+TTCTTCCT
GTCAGCATGTGAGCTTTGGAATTGGTAAATTCGTTGACGACAGAAGGAGCAAGATAACGACCACAGGGAGGGTGGTTTATCAACGGCAAAATATAGATCGGAAGAGCACACGTCTGAACTCCAGTCACGTGCTCTGATCTCGTATGCCGTCTTCTGCTTGAAAAAAAAAAAAATTCTATAATAGTCGTCTCTCCTACGGTCTCCGTCACTCTATGCGTCAAGTGTGCACACTGATGCTCAGTTGGTTTCTC
+
DDDDDFFFFFFFGGGGGGGGGGHHHHHGHHHHGHHHHHGFGGGHHHHHHHHHHHHHHHGGGGGHHHHGFEGGFFGGGHHHHHHHGGGGGHHHHHHHHHHHGGGGHHHHHHHGHHHGHHHHHHHHHHHHGHHHGHHHHF1FHHGGHHHHGEGHGHHHHHHHFFHHHGG?F@A9-.00000000000:...9/00/:00../.<009<<.A0000<00.<-..0<0000000./00000000/0000<..::0
@M03495:530:000000000-LYBTV:1:2110:25499:14026 1:N:0:GTGCTCTG+TTCTTCCT
GTCAGCATGTGAGCTTTGGATTAGTAAATTCGTTGACGACAGAAGGAGCAAGATAACGACCACAGGGAGGGTGGTTTATCAACGGCAAAATATAGATCGGAAGAGCACACGTCTGAACTCCAGTCACGTGCTCTGATCTCGTATGCCGTCTTCTGCTTGAAAAAAAAAAATAACTTCCCATCTCATCTAATTACAGATTCAAGACCGCGCACGTAGCGTACCGATACCTCGGAGAACATCCTGTCTCAATT
+
BBBBBFFFFFFFGGGGGGGGGGHHHHHHHHHGHHHHHGGGGGHGHHHHHHHHHHHHHGGGGEGHHHGEGGGEFFFGHHHHHHHGGGGGGHHHHHHHHHHGGGGHHHHHHHGHHHGHHHHHHHHHHHHGGHGGHHHHHHHHHGGHFHHCEDHGHHFGHHHHCGHGGGGG:-.0;0;000/00/000000000;000000000000//-----9-.:..;..-.;.-;-//:.;.--.//;;/////://///
@M03495:530:000000000-LYBTV:1:2110:21341:14026 1:N:0:GTGCTCTG+TTCTTCCT
GTCAGCATGTGAGCTTTGGAATTAGTAAATTCGTTGACGACAGAAGGAGCAAGATAACGACCACAGGGAGGGTGGTTTATCAACGGCAAAATATAGATCGGAAGAGCACACGTCTGAACTCCAGTCACGTGCTCTGATCTCGTATGCCGTCTTCTGCTTGAAAAAAAAAATAATGAGATCTGTTCGAAAACAAACCCTCACAGCGGCAAATTCAGCAACCAACATCTACAACCAACTCAATGACGTAGTCG
+
DCDDCFFFFFFFGGGGGGGGGGHHHHHHHHHHGHHHHHGFGGGHHHHHHHHHHHHHHHGGGGGHHHHGGGGGFFGGGHHHHHHHGGGGGHHHHHHHHHHHGGGGHHHHHHHGHHHGHHHHHHHHHHHHGHHHGHHHHGDGHHGGHHHHGEGHGHHHHHGHGGHHHGGGFE.:;900000000000....-/......;;..;0.;:---.0000000/....../0009000...9/0990000....;0.
@M03495:530:000000000-LYBTV:1:2110:21795:14027 1:N:0:GTGCTCTG+TTCTTCCT
GTCAGCATGTGAGCTTTGGTTTATCAACGGCAAAATATAGATCGGAAGAGCACACGTCTGAACTCCAGTCACGTGCTCTGACCTCGTATGCCGTCTTCTGCTTGAAAAAAAAAAAAGTGTAGGCGTCGCGTTCGCGAGCATTCCTTAAGCTGACAGCACTCGGTACGAGATATATCGCTCCGTAGCCTTAGCTGCGCGCGCGCTACTGCTATCCAGCGTGAGTTCCTCCGACCCTCTCGCTCGTATTCTGC
+
AAAAAFFF1BBDFCGGFFFFGFHFFHHHEEEGGFGHHHFFBDGCAA/EHGBFHHGGFACFFHGHHCGGDGHHC>EEFHEG110D1FF/>FGFC>EEFFGHHGFHE1BFFEE?///</112211F/<//-<--..<<---;:000000000<00:00./.;/9...;.9...00000..9:.;---9///;/;///;9--9------/999////;//---9-:///9//---;-/;-9-----9-//9//9
@M03495:530:000000000-LYBTV:1:2110:18995:14039 1:N:0:GTGCTCTG+TTCTTCCT
GTCAGCATGTGAGCTTTGGAGTGAAATCTCTTGTCTTAAGGAATAAAGGAAAAAGATTCCGTCGGAGGCTCGGTGCTCTACAGGTTCAACCTTTGTACTCTATTATTGCCTCACATTCCATCTCTTGTGAAAATATATTTGATTGGCTTTTCTGCAGGTTGTTTGCCAGGACTTTCCAAGACCTCCACTAGAAAACACAATAAACTTTTTGGAAGCTGGACAACTATCTTCATTTTTCAGAAACAGTGAAC
+
CCCDDFFFFFFFGGGGGGGGGGHHHHHHHHHHHHHHHHHHHHHHHHHHHHHHHHGGHHHHHHHGGGGGGHHGGGGGFHHHHHHHHHHHHHHHHHHGHHHHHHHHHHHHHHHHHHHHHHGHHHHHHHHHHHHHHHHHHHHHHGHHHHHHHHHHHHHHEHHHHGHHHHHHHHHGFHHHHHHHHHHHHHHHHHHHHGHHHGHGHDGHHHHGHHGGGHHHHHHHHGHHHHHHGHGGGGGGGGGGGBFGGGBFFF0
@M03495:530:000000000-LYBTV:1:2110:5333:14043 1:N:0:GTGCTCTG+TTCTTCCT
GTCAGCATGTGAGCTTTGGTCCAGCCTGAGTCCTCTGGTTTATCAACGGCAAAATATAGATCGGAAGAGCACACGTCTGAACTCCAGTCACGTGCTCTGATCTCGTATGCCGTCTTCTGCTTGAAAAAAAAAATGAAAACTAACGGATTGTTCAGTAACTTGACACATGATTTCTTATTCATTCGAGGTGGACCAGCATCGGACTCAGTGAGTAGTCCACGCTCTTTTAAAATGTCAACATGAGAATCATT
+
BBBBBFFFFFBFGGGGGGGEBGFHHGHHHGGEHHHHHGHHFGHFFDFEFGFGHHHFHHHHHFG?EFGHHHHHHHGHHHGHHHHHHHHHHHHGHHHGGHHHE@GGHFEGHHHFGGHGFHHHHFH0GHHH?@BB/02<1<1?11?1/<<<.011>=1111>B11<<00<G00=000<<G000=00000/-....//:.;C0;...--90;00;;090;00;0.....99///;99//9;/BB//;/B//:///
@M03495:530:000000000-LYBTV:1:2110:9511:14053 1:N:0:GTGCTCTG+TTCTTCCT
GTCAGCATGTGAGCTTTGGTCCAGCCTGAGTCCTCTGGTTTATCAACGGCAAAATATAGATCGGAAGAGCACACGTCTGAACTCCAGTCACGTGCTCTGATCTCGTATGCCGTCTTCTGCTTGAAAAAAAAAAAAACAAAAGATTGCACAGTGCTAAATATAGTGAAACAAGTGAAAAATAAAGATAGTGATAGTAAGAGACACAGGAGAGTACATGAGAAACTTAGATGTACATTTGTATGTGCGACACT
+
CCCDEFFFFFFFGGGGGGGGGGHHHGHHHHHHHHHHHHHHHHHHHHHGGGGGHHHHHHHHHHHGGGGHHHHHHHGHHHGHHHHHHHHHHHHGHHHGHHHHH@GHHGGHHHHGGGHGHHHHHHHFGHHHGGGGBA/-...000.111<101/01111111<111111110/./11:111.<01111<1:11:11<111<10////<.....<0111<100110<1<01<11111111111111111..---0
@M03495:530:000000000-LYBTV:1:2110:8795:14061 1:N:0:GTGCTCTG+TTCTTCCT
GTCAGCATGTGAGCTTTGGACTCCTGACTGGTTTATCAACGGCAAAATATAGATCGGAAGAGCACACGTCTGAACTCCAGTCACGTGCTCTGATCTCGTATGCCGTCTTCTGCTTGAAAAAAAAAAAAAAACAAGTAACACACTGGGGCACTATTTGACCCATAGATAGTGAGCGGATGCGCACATCTGCCGTACATATACACTGAAGGATAGAGTATTCATTGTAAGGAGGCAGGTCGAATGATGTAGTT
+
DDDDDFFFFFFFGGGGGGGGGGHHHHHHHHHHHHHHHHHHGGGGGHHHHHHHHHHHGGGGHHHHHHHGHHHGHHHHHHHHHHHHGHHHGHHHHF4GHHGGHHHHGEGHGHHHHHHHHHHHHGG@DG/>//-...0111100<</0/<-.-.<0000<000/.//000:000<00-----/-.-<-<0000<-.9..0:0:000000000<000:000:000000000:00.....-.0-9.00:00<0000
@M03495:530:000000000-LYBTV:1:2110:20250:14062 1:N:0:GTGCTCTG+TTCTTCCT
GTCAGCATGTGAGCTTTGGTCCAGCCTGAGTCCTGGTTTATCAACGGCAAAATATAGATCGGAAGAGCACACGTCTGAACTCCAGTCACGTGCTCTGATCTCGTATGCCGTCTTCTGCTTGAAAAAAAAAAAAAAAAAATGAAATAAATACTAATGCTGGATCACTGCCAACTTGTCCAGTGTGTTACAGGTAATTAAGTATAAAGCCGCTCATATGTACTCGTCAACTAGCTGCGCACACGCTATACGTA
+
DDDDDFFFFFFFGGGGGGGGGGHHHGHHHHHHHHHHHHHHHHHHHGGGGGHHHHHHHHHHHFGGGHHHHHHHGHHH?DDGHHHHHHHHHGHHHGHHHHHBGHHGGHHHHGGGHGHHHHHHHFHGHHGGG<?>/<----<.000000000;0000000000.00./000/00./000:000;000./000:/000000000:000000.----.000000:00.....0000/0::-----.--.;:00;00
@M03495:530:000000000-LYBTV:1:2110:14506:14098 1:N:0:GTGCTCTG+TTCTTCCT
GTCAGCATGTGAGCTTTGGTCCAGCCTGAGTCCTCTGGTTTATCAACGGCAAAATATAGATCGGAAGAGCACACGTCTGAACTCCAGTCACGTGCTCTGATCTCGTATGCCGTCTTCTGCTTGAAAAAAAAAAAAAAAATATAAAGTCGTATACTATAATGATACTAACTACAACAAATAATAATAGATCTTGGCTATCACGTGACTCATATTCCGTAGTTTTACGTGCTATGCATGATCAAGGTGAATAT
+
CCCDDFFFFFFFGGGGGGGGGGHHHGHHHHHHHHHHHHHHHHHHHHHGGGGGHHHHHHHHHHHGGGGHHHHHHHGHHHGHHHHHHHHHHHHGHHHGHHHGH4FHHGGHHHHGGGHGHHHHHHHFGHHHGGGGG/><--<.00000000..</:00000000000000000000009..0;00:000000000:0/000/00.....0;0000000/:.9.00000.:/..:0000000:0000000;0000
@M03495:530:000000000-LYBTV:1:2110:18853:14100 1:N:0:GTGCTCTG+TTCTTCCT
GTCAGCATGTGAGCTTTGGAGTGAAATCTCTTGTCTTAAGGAATAAAGGAAAAAGATTCCGTCGGAGGCTCGGTGCTCTACAGGTTCAACCTTTGTACTCTATTATTGCCTCACATTCCATCTCTTGTGAAAATATATTTGATTGGCTTTTCTGCAGGTTGTTTGCCAGGACTTTCCAAGACCTCCACTAGAAAACACAATAAACTTTTTGGAAGCTGGACAACTATCTTCATTTTTCAGAAACAGTGAAC
+
DDDDDFFFFFFFGGGGGGGGGGHHHHHHHHHHHHHHHHHHHHHHHHHHHHHHHGGGHIIHHGHGGGGGGHHGGGGGHHHHHHHHHHHHHHHHHHHHHHGHHHHHHHHHHHHHHHHHHHHHHHHHHHHHHHHHHHHHHHHHHHHHHAHHHFHHHHHHHHHHHGHHHHHHHHHHHHHGHHHHAGFHHHHHHHHFHFGGHHHEHHHDHHHHHHGGHHHHHHHHHHHHHHHHHHGGGGGGHGGGF0<FGFFGGGB
@M03495:530:000000000-LYBTV:1:2110:11746:14110 1:N:0:GTGCTCTG+TTCTTCCT
GTCAGCATGTGAGCTTTGGAGACTGGTTTATCAACGGCAAAATATAGATCGGAAGAGCACACGTCTGAACTCCAGTCACGTGCTCTGATCTCGTATGCCGTCTTCTGCTTGAAAAAAAAAAAAAAACACCTGAAAAATGTGTGATACGCTGTCTACATAATACTGCCTATACTTATTCAGATCGTGTACCAATAACTACACTTACTATAGGATCACGAGAAGCTGTATCAGTTGATCATGGTTATCAAAGT
+
BCCCCFFFFFFFGGGGGGGGGGGHHHHHHHHHHHHGGGGGHHHGHHHHHHHGGGGHHHHHHHGHHHGHHHHHHHHHHHHGHHHGHHHHHBGHHGGGHHHGGGHGHHHHHHGFGHHHGGGCF></><..0.00011>0.0000.0000.<...00000000:00000/0000;:0000000000.9.;/000000009000/;000000;0000/./..-../9009000000000000000000000000:
@M03495:530:000000000-LYBTV:1:2110:9983:14115 1:N:0:GTGCTCTG+TTCTTCCT
GTCAGCATGTGAGCTTTGGTCCAGCCTGAGTCCTGGTTTATCAACGGCAAAATATAGATCGGAAGAGCACACGTCTGAACTCCAGTCACGTGCTCTGATCTCGTATGCCGTCTTCTGCTTGAAAAAAAAAAAACTATCTCATACGAACTACGTACTATGAGTCTACCGTCAATCTTGCACATCCTTGGATCACTCATTGCCACCTTTTCTACACATCAGTGCTTACTTTCTCTTTCGTGCGTCTATCTGAT
+
A>AABFFFFFFFGGGGGGGGGGHHHGHHGHHHHHHHCGGHHHHHHGGGGGHHHGHGHBGHF1EFEHHHHHHHGHHGGHHHHFGHHHHHHGGGHGHHHFGBGFG?EHHD3EEGHFHHHHHHFFGG3E@/C///</111?1<11110..-<11.C0..00=00=0<000-;...0;:0<000000/000/000;/09/0000000..00000000/00000;90////////9/9://....-.-../;//9/
@M03495:530:000000000-LYBTV:1:2110:20230:14117 1:N:0:GTGCTCTG+TTCTTCCT
GTCAGCATGTGAGCTTTGGAATTAGCTGGTTTATCAACGGCAAAATATAGATCGGAAGAGCACACGTCTGAACTCCAGTCACGTGCTCTGATCTCGTATGCCGTCTTCTGCTTGAAAAAAAAAAAATCTAACAGTGTATAATGCTTTACAGCATTCTAACAATGAGACGCACCCTAAAACAACTTGGTACTAGTAAGAGTTAGCGCAGATTTGCTATCCGATGACGCAGCATAATAGTGCTGACTCTGCTG
+
DCDDDFFFFFFFGGGGGGGGGGHHHHHHHHHHHHHHHHGGGGGHHHHHHHHHHHGGGGHHHHHHHGHHHGHHHHHHHHHHHHGHHHGHHHHGDGHHGGHHHHGEFHGHHHHHHHGHHHHGGGG><<0111=11111=1@111111111>>D10<=1=11<10<<0000.--<-..//000...0;;0000:00;0000:00000-----:0;000:://9...00.:---.0000:0000:00/00000:0
@M03495:530:000000000-LYBTV:1:2110:6085:14118 1:N:0:GTGCTCTG+TTCTTCCT
GTCAGCATGTGAGCTTTGGAATTAGTAAATTCGTTGACGACAGAAGGAGCAAGATAACGACCACAGGGAGGCTGGTTTATCAACGGCAAAATATAGATCGGAAGAGCACACGTCTGAACTCCAGTCACGTGCTCTGATCTCGTATGCCGTCTTCTGCTTGAAAAAAAAAAAAAAGAAGAAAACAACTAGAAGCTATAAATCTACATGTGCATATAATATAGAAAATGATAGTATGAGAATATCGTAAGTAA
+
CDDCCFFFFFFFGGGGGGGGGGHHHGHHHHHHGHHHHHGFGGGFHHHHHHHHHHHHHHGGGEEHHHHGGGGGHHGHHHHHHHHHGGGGGHHHHHHHHGHHGGGGHHHGHHHGHHHGHHHHHHHHHHHHGGHHGHHHGH2GHHGGHHHHGCEHGHHHHHHHGHHHGGGGE<@---..:/0////.<.0000000000000000000000000000:000000000/0000000<00<00000009/...000
@M03495:530:000000000-LYBTV:1:2110:10089:14156 1:N:0:GTGCTCTG+TTCTTCCT
GTCAGCATGTGAGCTTTGGAATTAGCTGGTTTATCAACGGCAAAATATAGATCGGAAGAGCACACGTCTGAACTCCAGTCACGTGCTCTGATCTCGTATGCCGTCTTCTGCTTGAAAAAAAAAAAAAATACTAGCCAACTTACTTGTATGTTTAGCAGAGTATAAAAAAGCAGAAGATCTACATATATATATACACTATGACCGTAGTCTGTATCTATTGTCATATCCTTGACTAACCTTTTATTATGTCG
+
CCCCBFFFFFFFGGGGGGGGGGHHHHHHHHHHHHHHHHGGGGGHHHHHHHHHHHGGGGHHHHHHHGHHHGHHHHHHHHHHHHGHHHGHHHGHFHHHGGHHHHGGGHGHHHHHHFHHHHHGGB@><>//0111110010.0111110==00=00<0<00/.00<00:00:..0///00000000000000;00000;0909;00-:..9000000000000000000000;0000000.0;00009000009
@M03495:530:000000000-LYBTV:1:2110:21395:14167 1:N:0:GTGCTCTG+TTCTTCCT
GTCAGCATGTGAGCTTTGGTCCAGCCTGAGTCCCTGGTTTATCAACGGCAAAATATAGATCGGAAGAGCACACGTCTGAACTCCAGTCACGTGCTCTGATCTCGTATGCCGTCTTCTGCTTGAAAAAAAAAAAAAAAAATAAAACGAACGAAAATGTCACACTAGTGTATAAAGCTTTATGAGGCGTACTACTCTCACTTAGTTGTACCGTCGAGGTTCTCTAGATCATGACTACTGCTATATATCTTTAA
+
EDEEEFFFFFFFGGGGGGGGGGHHHGHHHHHHHHHHHGHHHHHHHHGGGGGHHHHHHHHHHHGGGGHHHHHHHGHHHGHHHHHHHHHHHHGHHHGHHHHHBHHHGGHHHHGGGHGHHHHHHGGGHHGGGGCD//->---<01110-..-<...-10:11110//0111111111101111:11<.<.--.11101001<1111<11111...----./00111111:01110:1/1<111:<111111111
@M03495:530:000000000-LYBTV:1:2110:11455:14252 1:N:0:GTGCTCTG+TTCTTCCT
GTCAGCATGTGAGCTTTGGAGTGAAATCTCTTGTCTTAAGGAATAAAGGAAAAAGATTCCGTCGGAGGCTCGGTGCTCTACAGGTTCAACCTTTGTACTCTATTATTGCCTCACATTCCATCTCTTGTGAAAATATATTTGATTGGCTTTTCTGCAGGTTGTTTGCCAGGACTTTCCAAGACCTCCACTAGAAAACACAATAAACTTTTTGGAAGCTGGACAACTATCTTCATTTTTCAGAAACAGTGAAC
+
DDDDDFFFFFFFGGGGGGGGGGHHHHHHHHHHHHHHHHHHHGHHHHHHHHHHHHGGHHHHHFHGGGGGGHHGGGGGHHHHHHHHHHHHHHHHHHHHHHHHHHHHGHHHHHHHHHHHHHHHHHHHHHHHHFHHHHHHHHHHHGHHFFGHHHHHHHHHHHHHHGHHHHHHHHHHHHHHHHHHGHHFHHHHHGHDHHHHHHHGHGGHHHHHHHGGEHHEHHHHHHHGFGHHHHGFGGGFFGGGGFFGGGGGFG0
@M03495:530:000000000-LYBTV:1:2110:28602:14262 1:N:0:GTGCTCTG+TTCTTCCT
GTCAGCATGTGAGCTTTGGTCCAGCCTGAGTCCCTGGTTTATCAACGGCAAAATATAGATCGGAAGAGCACACGTCTGAACTCCAGTCACGTGCTCTGATCTCGTATGCCGTCTTCTGCTTGAAAAAAAAAAATACGACACTGCTGACTCACCTATCCTTCCTGCATCACTACTATATCACAATTTCCTCACTACTGTCTATTAGCCATCCATCGACTCCCTTTACACCAAACTCCTGTACTGCCATACCA
+
CCCCCFFFFFFFGGGGGGGGGGHHCGHHFHHHHHHHGHHHHHHFHHGGGGGHHHHHHHHHHHGGGGHHHHHHHGHHHGHHHHHHHHHHHHGHHHGHHHGH4@GHGGHHHHGGGHGHHHHHHEGBGGHGFGCC<011////<1111110111100/=</<0=/<0//<00<00/0;00000000:0000000.00/;000;00000/:00/.00;./;99/./0000//9.;.:///;//://9//////:9
@M03495:530:000000000-LYBTV:1:2110:23923:14268 1:N:0:GTGCTCTG+TTCTTCCT
GTCAGCATGTGAGCTTTGGTCCAGCCTGAGTCCTGGTTTATCAACGGCAAAATATAGATCGGAAGAGCACACGTCTGAACTCCAGTCACGTGCTCTGATCTCGTATGCCGTCTTCTGCTTGAAAAAAAAAAAACCCAAATCACTACCTCAGTGTTACGTTGCGTCACTTTTAATTTCATTTCATATCAATTACGTCACTGTTTATGTCTATCTATACTAACATACTGCTTACTCGAAGGTCTTTCATGTAT
+
CCCCCFFFFFFFGGGGGGGGGGHHHGHHHHHHHHHGHHHHHHHHHGGGGGHHHHHHHHHHGEGGGHHHHHHHGHHHGHHHHHHHHHHHHGHHHGHHHHHDGGHFFHHHHGGGHGHHHHHHHFGHHHGGG//>////>.><1111>001<11000000./<..-.-..0;000:00000000:000C0000000.:...0000;0900000000000000000000000090900../..:00000000;00
@M03495:530:000000000-LYBTV:1:2110:24242:14290 1:N:0:GTGCTCTG+TTCTTCCT
GTCAGCATGTGAGCTTTGGAATTAGTAAATTCGTTGACGACAGAAGGAGCAAGATAACGACCACAGGGAGGGTGGTTTATCAACGGCAAAATATAGATCGGAAGAGCACACGTCTGAACTCCAGTCACGTGCTCTGATCTCGTATGCCGTCTTCTGCTTGAAAAAAAAAAAAAAATTATCCTATGTCACACATTCCTGGTCACACTCATAATTCCTACTTACCACACCGATCGCGTATAATGTTCCACGTA
+
CCDDDFFFFFFFGGGGGGGGBGHHHHHHHHHHGHHHHHGGGGGHHHHHHHHHHHHHHHGGGEFHHHHGGFGGEFGEGHHHHHHHGGGGGHHHHHHHHHHHGGGGHHHHHHHGHHHGHHHHHHHHHHHHGHHHGGHHHF1GGHGGHHHHGGGHGHHHHHHHFGHHHG@CFE-----.000000<000:0000.0000<0/0000<0/</000000<00<0000<009.<-----.---900:00000::9</
@M03495:530:000000000-LYBTV:1:2110:9592:14293 1:N:0:GTGCTCTG+TTCTTCCT
GTCAGCATGTGAGCTTTGGTTTATCAACGGCAAAATATAGATCGGAAGAGCACACGTCTGAACTCCAGTCACGTGCTCTGATCTCGTATGCCGTCTTCTGCTTGAAAAAAAAAAACAAACTACACCGTTAAACACCATTCGACGACATAATACGCAGGCGGATCGATCAGCGTGTGGTGCACCAGCATTACACAGAACAACAAACGTATAAGCAGCTTGATCGCCACATCAAGTGTAGAGAAACCATGACC
+
CCDDCFFFFFFFGGGGGGGGGGHHHHHHGGGGGHHHHHHHHHHHGGGGHHHHHHHGHHHGHGGHHHHHHHHHGHHHGHHHFF5FGHGGHHHHGFGHGHHHGHHFGGHHHGEED///=/0/222222<0//=?110//11111.>---.=0000...--.-----..;..00.;....:.00:/...:0000000.0://:....:...:00000///0/.0:......:00000000:00000/..00:00
@M03495:530:000000000-LYBTV:1:2110:29004:14315 1:N:0:GTGCTCTG+TTCTTCCT
GTCAGCATGTGAGCTTTGGAGGGCAAGAAGTGGTTGTGACTGGTTTATCAACGGCAAAATATAGATCGGAAGAGCACACGTCTGAACTCCAGTCACGTGCTCTGATATCGTATGCCGTCTTCTGCTTGAAAAAAAAAAAAGAATACTTTTTTCCTACGAGACTCATTTCATTTACTAGTCTCGTTATCACGTAGTGTTCACTGTGATACTCCCGCAGTTATTGTCTATCACATTACCGTCCACTACTCCAT
+
CCCCCFFFFFFFGGBGGGGGGGGGGGGHHHEEFFFGEGHHHHHHHHHHHHHHGGGGGHHHH5FGHHHHGGGGHHHHGHHGHHFGFHHHHHHHHHHHGHHHGHGHGH4FGFGFHHGHGEEHGEGDGHHF0FFHHGGCC/-<..011<00000-/<000..=.;00000000000000000000/9...000../../0900099;00000009.;---.//9////;///////////.9...///////9/
@M03495:530:000000000-LYBTV:1:2110:25956:14351 1:N:0:GTGCTCTG+TTCTTCCT
GTCAGCATGTGAGCTTTGGAGTGAAATCTCTTGTCTTAAGGAATAAAGGAAAAAGATTCCGTCGGAGGCTCGGTGCTCTACAGGTTCAACCTTTGTACTCTATTATTGCCTCACATTCCATCTCTTGTGAAAATATATTTGATTGGCTTTTCTGCAGGTTGTTTGCCAGGACTTTCCAAGACCTCCACTAGAAAACACAATAAACTTTTTGGAAGCTGGACAACTATCTTCATTTTTCAGAAACAGTGAAC
+
BBBCAFFFFFFFGGGGGGGGGGHHHGHHHHHHHHHHHHHHHHHGHHHHHHGHHHGGHHHHHHHGGGGGGHHGGGGGHHHGHHHHHHHHHHHHHHHHHHHGHGHHHHHHFHHHHHHHHHGHHHHHHHHHHHHHHHHHHHHHHGHHHEHHHHHHHHHHHHHHHGHHHHHHHGHHHHHHGHHHHHHHHHHHHHHEHGHHHFHGHGDGFHHHHHGGEHHHHHHHGGHEGFHGHBFFGGGGGGGGFFFGGGFFFF0
@M03495:530:000000000-LYBTV:1:2110:8797:14355 1:N:0:GTGCTCTG+TTCTTCCT
GTCAGCATGTGAGCTTTGGTCCGCCTGGTTTATCAACGGCAAAATATAGATCGGAAGAGCACACGTCTGAACTCCAGTCACGTGCTCTGATCTCGTATGCCGTCTTCTGCTTGAAAAAAAAAACAAAAACAGAGACTCCATTAGACATCTCCTGTGCAGTATCGCCAATATATGAAGAGTCCTTCCTTATAGTCAGGTTTTACCACTGTACTAATGCACACTCACTACTACTCTATAGATACATATATATT
+
CCCCCFFFFFFFGGGGGGGGGGGGGGHHHHHHHHHHHGGGGGHHHHHHHHHHHGGGGHHHHCGHGHHHGHHHHHHHHHHHHGGHHGHHHGH4BGGFFHHHHGGGHGHHHHHGHHGHHHGGGGC/?/0@//??00??1111=1111<1<11=>11<11=00000..<A<<0::000;00.000000/00<:;00000/000.;9009/00;0000000000.;///0;/0;0//9///;9///;/9B///;/
@M03495:530:000000000-LYBTV:1:2110:14259:14383 1:N:0:GTGCTCTG+TTCTTCCT
GTCAGCATGTGAGCTTTGGAGTGAAATCTCTTGTCTTAAGGAATAAAGGAAAAAGATTCCGTCGGAGGCTCGGTGCTCTACAGGTTCAACCTTTGTACTCTATTATTGCCTCACATTCCATCTCTTGTGAAAATATATTTGATTGGCTTTTCTGCAGGTTGTTTGCCAGGACTTTCCAAGACCTCCACTAGAAAACACAATAAACTTTTTGGAAGCTGGACAACTATCTTCATTTTTCAGAAACAGTGAAC
+
CCCDDFFFFFFFGGGGGGGGGGHHHHHHHHHHHHHHHHHHHHHHHHHHHHHHHHGGHHIGHGGGGGGGGHHGGGGGHHHHHHHHHHHHHHHHHHHHHHHHHHHHHHHHHHHHHHHHHHHHHHHHHHHHHHHHHHHHHHHHHHHHHHHHHHHHHHGHHHHHHGHHHHHHHFHHHHHHHHHHHGHHHHHHHHGHGHHHHHHGGDDGHHHHHHGGHHGHHHHHHHHGHHGHGHGGGGGGGGGGEFGGGGBFFG0
@M03495:530:000000000-LYBTV:1:2110:23549:14388 1:N:0:GTGCTCTG+TTCTTCCT
GTCAGCATGTGAGCTTTGGTCCAGCCTGAGTCCCTGGTTTATCAACGGCAAAATATAGATCGGAAGAGCACACGTCTGAACTCCAGTCACGTGCTCTGATCTCGTATGCCGTCTTCTGCTTGAAAAAAAAAAAACAATTAATTACAGGAAAATAAGATTTACTTCCAATTGTGTCGACGTCTTGTGTAACCTGTACTGAGTCCTTCTATATCTCATGCTCGTGTCCATACTAGTACTGATATTGTATAGCT
+
CCCCCFFFFFFFGGGGGGGGGGHHHGHHHHHHHHHHHHHHHHHHHHGGGGGHHHHHHHHGHHGFGGHHHHHHHGHHHGHHHHHHHHHHHHGHHHGHHHHG4GGHGGHHHHG>EHGHHHHHHFGGHHHG?@C/<////<<1<111111<00>01<000000=<0=0<=00=<<0/0..:--./.900;00000.;00;0900900000;C0;B900;00FB.-..;0000:;000000900099:0000;00
@M03495:530:000000000-LYBTV:1:2110:13590:14406 1:N:0:GTGCTCTG+TTCTTCCT
GTCAGCATGTGAGCTTTGGTTTATCAACGGCAAAATATAGATCGGAAGAGCACACGTCTGAACTCCAGTCACGTGCTCTGATCTCGTATGCCGTCTTCTGCTTGAAAAAAAAAAAAATACTCTTGGGGGAGAATCCACTTGACTCCCTAGTATGCGGTGGGTTTGCTAGGTCGTTCCAATACATACACAACAAACTAACATAACCTCTTTGTAACTGAGACGATCACCATCTTTTCACACACACATAAACA
+
CCCCCFFFFFFFGGGGGGGGGGHHHHHHGGGGGHHHHHHHHHHHGGGGHHHHHHHGHHHGFFGHFHHHHHHHGHHHGHHHHHBGHHGGHHHHGGFHGHHGHHHHHGHEGGECG<<//02>1111?1//---.>>10000000000<</0/00000.-.-.-:...000;.0;-:.;/0=000;9;0000......0;00;0;0009;:F00:0;00;0000.-...//0;0:00000;00..;.9000009
@M03495:530:000000000-LYBTV:1:2110:23670:14425 1:N:0:GTGCTCTG+TTCTTCCT
GTCAGCATGTGAGCTTTGGTTTATCAACGGCAAAATATAGATCGGAAGAGCACACGTCTGAACTCCAGTCACGTGCTCTGATCTCGTATGCCGTCTTCTGCTTGAAAAAAAAAACATCCAATTGTGGACGCGCTACACCCATGAGATCTCCTTCTTTTCAGTACCACACGTGTCATCTTAAGACCATCTGATCACACAGCTCGTCTTCTTGTTTGTCGCTATGATACAATAAGTGTGACGAATCTGTACTA
+
CCCCCFFFFFFFGGGGGGGGGGGHHGHHGGGGGHHHHHHHFHHCEGGGHGHHHHHGHHHGGEGHHHHHHHFHGHEHGFGHHHBFHFFFHHEGGGGHGHHHHHHF1FFEFGE/CC//222222222@/2</>//><@100<.0>100000<000=0000<0000000;..-;::/:000;00009:90/;00000;0/...0/.-..;000000////.....;///9///////;////.9-9.9//////
@M03495:530:000000000-LYBTV:1:2110:22230:14433 1:N:0:GTGCTCTG+TTCTTCCT
GTCAGCATGTGAGCTTTGGAATTAGTAAATTCGTTGACGACAGAAGGAGCAAGATAACGACCACAGGGAGGGTGGTTTATCAACGGCAAAATATAGATCGGAAGAGCACACGTCTGAACTCCAGTCACGTGCTCTGATCTCGTATGCCGTCTTCTGCTTGAAAAAAAAAAAAATAAAAGAACATGTACTAGATGAAACATATTACGAATGGGTACCAACACCATGTATGAGCTCAAGACGTGTCTTCTCCG
+
CDEDDFFFFFFFGGGGGGGGGGHHHHHHHHHHGHHHHHGGGGGHHHHHHHHHHHHHHHGGGGGHHHHGGGGGBFGFGHHHHHHHGGGGGHHHHHHHHHHHGGGGHHHHHHHGHHHGHHHHHHHHHHHHG0GHGHHHHFDGHHGGHHHHGGGHGHHHHHHGHHHHHGGGG@?<<.0:111..//101111110111110/01111:...<00./101<:..9<.0:11<11<01000<0<.<.</111101.
@M03495:530:000000000-LYBTV:1:2110:10106:14435 1:N:0:GTGCTCTG+TTCTTCCT
GTCAGCATGTGAGCTTTGGAGTGAAATCTCTTGTCTTAAGGAATAAAGGAAAAAGATTCCGTCGGAGGCTCGGTGCTCTACAGGTTCAACCTTTGTACTCTATTATTGCCTCACATTCCATCTCTTGTGAAATTATATTTGATTGGCTTTTCTGCAGGTTGTTTGCCAGGACTTTCCAAGACCTCCACTAGAAAACACAATAAACTTTTTGGAAGCTGGACAACTATCTTCATTTTTCAGAAACAGTGAAC
+
CDDDDFFFFFFFGGGGGGGGGGHHHHHHHHHHHHHHHHHHHHHHHHHHHHHHHHGGHIHIHGGGGGGGGHHGGGGGHHHHHHHHHHHHHHHHHHHHHHHHHHHHHHHHHHHHHHHHHHHHHHHHHHHHHHHHHHHHHHHHHHHHHHHHHHHHHHHHHHHHHGHHHHHHHHHHHHHHHGGHHHHHHHHHHHHFHGHHHHHGHGDGHHHHHHGGHHHHHHHGHHHHHHHHGHGGGGGGGGGGGFGGGGGGGG9
@M03495:530:000000000-LYBTV:1:2110:29299:14455 1:N:0:GTGCTCTG+TTCTTCCT
GTCAGCATGTGAGCTTTGGAGACTGGTTTATCAACGGCAAAATATAGATCGGAAGAGCACACGTCTGAACTCCAGTCACGTGCTCTGATCTCGTATGCCGTCTTCTGCTTGAAAAAAAAAAAATAATATAAATAATGAAAAGCATTAAACTGCATCCATTGCAATACAAAACACTAAAAACAACACTATAAGCTCTAATCATTGGTAGCTCACACTTCTCTACAGTACCCGACTCAAACTGACTCTCGATT
+
BBBBBFFFFFDFGGGGGGGFGFFGHGGGHGGAGHHFGGEFFGHHHGFHHHHGGGE11GGHHHGFHHFHGHGHFHEGHFHGHHGFHHHHD4FGGFEGHHHGAEHE4FFHHH303BFF@ECF//>0@111111<111111<1?0011111111>111<011<0000=0C000....0;/00<.:..;.0;=0000000;;0000;00;90/00009//00000;;C000000.;9-.///////;/;//.///
@M03495:530:000000000-LYBTV:1:2110:22213:14469 1:N:0:GTGCTCTG+TTCTTCCT
GTCAGCATGTGAGCTTTGGAATTAGTAAATTCGTTGACGACAGAAGGAGCAAGATAACGACCACAGGGAGGGTGGTTTATCAACGGCAAAATATAGATCGGAAGAGCACACGTCTGAACTCCAGTCACGTGCTCTGATCTCGTATGCCGTCTTCTGCTTGAAAAAAAAAAAAGCACAGACATCTAAGAACAGCAACTTGTAGCTATACAGTCATAGGAGCAGGATCGAGTGTATGCATCTGACAGATGACG
+
DDDDDFFFFFFFGGGGGGGGGGHHHHHHHHHHGHHHHHGGGGGHHHHHHHHHHHHHHHGGGGGHHHHGGEGGEFGGGHHHHHHHGGGGGHHHHHHHHHHHGGGGHHHHHHHGHHHGHHHHHHHHHHHHG0GHGHHHHH1FHHGGHHHHGGGHGHHHHHHGHHHHHGGCEC;:..0/:/0:/0:000000///./:./00:000;000000000::000;..::.0/;..:.:0:00000000:00/0:00:
@M03495:530:000000000-LYBTV:1:2110:21163:14471 1:N:0:GTGCTCTG+TTCTTCCT
GTCAGCATGTGAGCTTTGGTTCCGCCCTGGTTTATCAACGGCAAAATATAGATCGGAAGAGCACACGTCTGAACTCCAGTCACGTGCTCTGATCTCGTATGCCGTCTTCTGCTTGAAAAAAAAAAAAAATATACTCATCAATCGGAAATATCATCACTAGATAACATGAATATAATATGCGTGTGCAAGGCAACACACATTACGTACTCAACAAACAAGATGATTAACAAGTCTGAGAGACACCAAACATT
+
CCCCCFFFFFFFGGGGGGGGGGHGGGGGHHHHHHHHHHHGGGGGHFHHHGFHHHHGGGGHHFHHHGGHHHGHHHHHHHHHHHHGHGHGHHHGHDHHHGGHHHGGGGHFFHFGHHHFEGHHGCC////>->1111111>1000<<...-<000;;;000000::00;00000:0000;F09.9...00;0.........:00;0./0.9:00/0...9./900000:0000/900:0000;///:...;.00
@M03495:530:000000000-LYBTV:1:2110:16259:14480 1:N:0:GTGCTCTG+TTCTTCCT
GTCAGCATGTGAGCTTTGGTCCGCCTGGTTTATCAACGGCAAAATATAGATCGGAAGAGCACACGTCTGAACTCCAGTCACGTGCTCTGATCTCGTATGCCGTCTTCTGCTTGAAAAAAAAAAAACAGAAAGCAAAAGAAACCAAATCTTCCCTATACGATATCATATGTAAATACTACCAGTAGCATAGAGCTTGTTCTATATGCACAAATCTGGTCGTGAGTACTGAAGCTGTGGAGATTAGGTATCAG
+
CCBCCFFFFFFFGGGGGGGGGGGGGGHHGHHHHHHHHGGGGGHHHHHHHHHHHGGGGHHHHHHHGHHHGHHHHHHHFHHHHGHHHGHHHHH4GHHGGHHHHGGGHGHHHHHHHHHHHHGGG<>>//?001?101010>.0000<<.00<000/0<00<.<<:-0;0000;0;000;000/00000000;0000:0/.900000000000/.0000000-9./.000000000000//0.0/0000000000
@M03495:530:000000000-LYBTV:1:2110:16413:14515 1:N:0:GTGCTCTG+TTCTTCCT
GTCAGCATGTGAGCTTTGGAGTGAAATCTCTTGTCTTAAGGAATAAAGGAAAAAGATTCCGTCGGAGGCTCGGTGCTCTACAGGTTCAACCTTTGTACTCTATTATTGCCTCACATTCCATCTCTTGTGAAAATATATTTGATTGGCTTTTCTGCAGGTTGTTTGCCAGGACTTTCCAAGACCTCCACTAGAAAACACAATAAACTTTTTGGAAGCTGGACAACTATCTTCATTTTTCAGAAACAGTGAAC
+
CCCCCFFFFFFFGGGGGGGGGGGHHHHHHHHHHHHHHHHHHHHHHHHHHHHHHHGGHHHHHHHGGGGGGHGGGGGGHHHHHHHHHHHHHHHHHHHHHHHHHHHHHHHHHHHHHHHHHHHHHHHGHHHHHHHHHHHHHHHHHHHHHHGHHHHHHHHGHHHFHGHHHHHHFHHHHHHHHHHHHHHHHGHHHHHGHHHHHHHGGDGHHHHHHHGGFHHHHHHHHHHHHHHHHHGGGGGFFGGFGFGGGGGGGG0
@M03495:530:000000000-LYBTV:1:2110:7354:14516 1:N:0:GTGCTCTG+TTCTTCCT
GTCAGCATGTGAGCTTTGGTCCAGCCTGAGTCCTGGTTTATCAACGGCAAAATATAGATCGGAAGAGCACACGTCTGAACTCCAGTCACGTGCTCTGATCTCGTATGCCGTCTTCTGCTTGAAAAAAAAAAAAATATAAAGAACGATGAGCAGGAGAGACAGAGATGGGAAAACAAGAAGAACGGAAGCAAAATGGCGATGCTAACCATCAGACGGACTAAATATAGAGGTATCCACAAATGATGAATCTA
+
CBCCCFFFFFFFGGGGGGGGGGHHHGHHHHHHHHHHHHHHHHHHHGGGGGHHHHHHHHHHHEEGGHHHHHHHGEHHGHHHHHHHHHHHHGHHGGHHHGB4FGG?EGHFHEEEFGHHHHHHHCGFFHGGCG/@>/011111<=00....0<00/....<.//////000./0./;..////0//......0/0/000/---.;000/.0:;0000-..--/0:0000000/000000;0..000000000:0
@M03495:530:000000000-LYBTV:1:2110:11878:14520 1:N:0:GTGCTCTG+TTCTTCCT
GTCAGCATGTGAGCTTTGGTCCAGCCTGAGTCCCTGGTTTATCAACGGCAAAATATAGATCGGAAGAGCACACGTCTGAACTCCAGTCACGTGCTCTGATCTCGTATGCCGTCTTCTGCTTGAAAAAAAAAAAAAAAAACTAAGATCAAATCATATATAATCAACTACATTCTGTTCGAACACCAGATTGTTTAGCTATACACCACACAACGTCGACTCGCGACTCATACATTATGGTAACAAGACGTATC
+
DCDEEFFFFFFFGGGGGGGGGGHHHGHHHHHHHHHHHGHHHHHHHHGGGGGHHHHHHHHHHHGGGGHHHHHHHGHHHGHHHHHHHHHHHHGHHHGHHHHG4GHHGGHHHHGGGHGHHHHHHHHGHHHGGGBC><-<--<<01000110001<0111:11<:110<100:11111111....-/...:010<1/11111<1110/.......-..-9-.9.<<9--.01110<11110111010///.<.1.
@M03495:530:000000000-LYBTV:1:2110:4894:14526 1:N:0:GTGCTCTG+TTCTTCCT
GTCAGCATGTGAGCTTTGGAATTAGTAAATTCGTTGACGACAGAAGGAGCAAGATAACGACCACAGGGAGGGTGGTTTATCAACGGCAAAATATAGATCGGAAGAGCACACGTCTGAACTCCAGTCACGTGCTCTGATCTCGTATGCCGTCTTCTGCTTGAAAAAAAAAAAAAAACCATAACCAAAGATTACAGACTAGACACACCACGATCACATGCAATCACCAGCACATACCAGACAATTAAGTAATA
+
CCCCDFFFFFFFGGGGGGGGGGHHHHHHHHHHGHHHHHGGGGGHHHHHHHHHHHHHHHGGGFFHHHHGGGGGEFGGGHHHHHHHGGGGGHHHHHHHHHHHGGGGHHGHHHHGHHHGHHHHGHHFHHHHGHHHGHHHHHDGHHFGHHHHGCEHGHHHHHHHHHHHHGGGGG-<---...0000<0..//000:0:0.<<0000//<.9..-...<00000<0000::.././000/00:.//000000:0<0
@M03495:530:000000000-LYBTV:1:2110:23054:14527 1:N:0:GTGCTCTG+TTCTTCCT
GTCAGCATGTGAGCTTTGGTTTATCAACGGCAAAATATAGATCGGAAGAGCACACGTCTGAACTCCAGTCACGTGCTCTGATCTCGTATGCCGTCTTCTGCTTGAAAAAAAAAAAAAAATAAAAGATGTGCTGAGTCGAATGAATCGAAAAACAACATGGAACAAGGATTCACGTACTATTGTGTACAAGCGCATTCTATCAGTGAACACAGGTCACCTATAAGTAGCATGACAGTGTAGGTGACGCGCAA
+
DDDDDFFFFFFFGGGGGGGGGGHHHHHHGGGGGHHHHHHHHHHHGGGGHHHHHHHGHHHGHHHHHHHHHHHHGHHHGHHHHHDGHHFGHGHHGDGHGHHHHHHHFHHHHGGGGDD<<</011111.11111111011-..0<0000..<.-.:..../:/:00///..00000../..;00000:000;;..;-..0;00:000000:0/:;.0000000;000:;00000000000000;:000..----
@M03495:530:000000000-LYBTV:1:2110:13068:14530 1:N:0:GTGCTCTG+TTCTTCCT
GTCAGCATGTGAGCTTTGGTCCAGCCTGAGTCCTGGTTTATCAACGGCAAAATATAGATCGGAAGAGCACACGTCTGAACTCCAGTCACGTGCTCTGATCTCGTATGCCGTCTTCTGCTTGAAAAAAAAAAAAAAATAATAATGACCTAAGACAGCAGCGTAATTCCGACTGTAACTATTAACTTCGATAATATTGATAGTAACACCATGGTCTAGATCGAGGAACGTGTCGGAACCAGACGTAATGTGAG
+
CCCCCFFFFFFFGGGGGGGGGGHHHGHHGHGHHHHHHHHHHHHHHGGGGGHHHHHHHHHHHFGGGHHHHHHHGHHHGHHHHHHHHHHHHGHHHGHHHHHBHHHCEHHFHGFGHGGHHHHHGFHFHHGGGC@/><<-0<=00000=0/00//00//././-:.:.0:0/:--.;;0000;0;000009.9..00000000;00;9;/../://////://...--/....//;--.;.....-.9../:/9/
@M03495:530:000000000-LYBTV:1:2110:28330:14536 1:N:0:GTGCTCTG+TTCTTCCT
GTCAGCATGTGAGCTTTGGTCCAGCCTGAGTCCCTGGTTTATCAACGGCAAAATATAGATCGGAAGAGCACACGTCTGAACTCCAGTCACGTGCTCTGATCTCGTATGCCGTCTTCTGCTTGAAAAAAAAAAAACGAAGTGTGTTATTCGGCTGAGCTTGATGTGTGAGTAGTCTCCTAACATGAGGCAAGATCTGATTCAGTTTTATTTCTACCATGATTAGCGCTATGCTACAGGTGTATACTCACCAC
+
BABBBFFFFFFDGGGGGGGGGGGHHGHHHFHGHHHGHHHHHHGFBFFGEGGGHHHHHHHHHHGGGGHHHHHHHGHHHGHHHHHHHHHHHHGGHHGHHHFF4GHHGGHHGHGGGHGHHHHHHGE3BGGGCG///<//.<..1>>00111=0<-.-.</=//.00:00.00;00000;0000:;=/00/..../00000;00;000;000009;0000;900000/--.-.///://////;/////9//./.
@M03495:530:000000000-LYBTV:1:2110:13761:14543 1:N:0:GTGCTCTG+TTCTTCCT
GTCAGCATGTGAGCTTTGGAGTGAAATCTCTTGTCTTAAGGAATAAAGGAAAAAGATTCCGTCGGAGGCTCGGTGCTCTACAGGTTCAACCTTTGTACTCTATTATTGCCTCACATTCCATCTCTTGTGAAAATATATTTGATTGGCTTTTCTGCAGGTTGTTTGCCAGGACTTTCCAAGACCTCCACTAGAAAACACAATAAACTTTTTGGAAGCTGGACAACTATCTTCATTTTTCAGAAACAGTGAAC
+
CCCCCFFFFFFFGGGGGGGGGGHHHHHHHHHHHHHHHHHHHHHHHHHHHHHHHHGGHIIHHFGGGGGGGHHGGGGGHHHHHHHHHHHHHHHHHHHHHHHHHHHHHHHHHHHHHHHHHHHHHHHHHHHHHHHHHHHHHHHHHHHHHHHHHHHHHHHHHHGHHGHHHHHHHHHHHHHHHHHHHGHHHHHHHHHHHHHHHHGGFGDHHHHHHHGGFHHHHHHHHGHHHHHHHHGGGGGGGGGGFFFGGGFGGF0
@M03495:530:000000000-LYBTV:1:2110:6496:14544 1:N:0:GTGCTCTG+TTCTTCCT
GTCAGCATGTGAGCTTTGGAGTGAAATCTCTTGTCTTAAGGAATAAAGGAAAAAGATTCCGTCGGAGGCTCGGTGCTCTACAGGTTCAACCTTTGTACTCTATTATTGCCTCACATTCCATCTCTTGTGAAAATATATTTGATTGGCTTTTCTGCAGGTTGTTTGCCAGGACTTTCCAAGACCTCCACTAGAAAACACAATAAACTTTTTGGAAGCTGGACAACTATCTTCATTTTTCAGAAACAGTGAAC
+
CCCCCFFFFFFFGGGGGGGGGGHHHHHHHHHHHHHHHHHHHHHHHHHHGHHHHHGGHHIHHHHGGGGGGHHGGGGGHHHHHHHHHHHHHHHHHHHHHHHHHHHHHHHHHHHHHHHHHHHHHHHHHHHHHHHHHHHHHHHHHGHHDFGFHHHHHHHHHHGFHGHHHHHHHFHHHHHHGHGHEHHGHHHHHFHDGHHHGHHEDDDGHFHHHHGG0;GHHHHHHGHHHGHHHGGGGEFFGGGGGFGGGGFGGG0
@M03495:530:000000000-LYBTV:1:2110:19619:14546 1:N:0:GTGCTCTG+TTCTTCCT
GTCAGCATGTGAGCTTTGGAATTAGTAAATTCGTTGACGACAGAAGGAGCAAGATAACGACCACAGGGAGGGTGGTTTATCAACGGCAAAATATAGATCGGAAGAGCACACGTCTGAACTCCAGTCACGTGCTCTGATCTCGTATGCCGTCTTCTGCTTGAAAAAAAAAAAAAAAAATAACTTCTTATTGCCTGCAGTTCTGGGTCCTCTCTCCTAGATCAACTCGTATATTGTCTGAAACTTAACGACAG
+
CCCCDFFFFFFFGGGGGGGGGGHHHHHHHHHHGHHHHHGGGGGHHHHHHHHHHHHHHHGGGGGHHHHGGGGGEFGGFHHHHHHHGGGGGHHHHHHHHHHHGGGGHHHHHHHGHHHGHHHHHHHHHHHHGHHHGHHHHHBGHHGGHHHHGGGHGHHHHHHH0GHHHGGGGG<-<---<.010111<111111010./011111:/</.011/:0/101011<0<10.<./:1111111<10011011..---
@M03495:530:000000000-LYBTV:1:2110:3843:14554 1:N:0:GTGCTCTG+TTCTTCCT
GTCAGCATGTGAGCTTTGGAATTAGTAAATTCGTTGACGACAGAAGGAGCAAGATAAGGACCACAGGGAGGGTGGTTTATCAACGGCAAAATATAGATCGGAAGAGCACACGTCTGAACTCCAGTCACGTGCTCTGATCTCGTATGCCGTCTTCTGCTTGAAAAAAAAAAAGCATAATTATCATGTGTAAAGATCTCGACCACAATATTAGTTCATCACAAAGCCTAGTCAATGGTGGTACGTGTTCAGAC
+
BBBBBFFFFFFFGGGGGGGFGGHHHHHHGHHHFFGHHHGGGGGHHHHHHHHHHHHHHHHFG1BGCGGGCEEGEFGGGHHHHHHHGGGGGHHHHHHHHHHHGGGGGFHFHHGGHHHGHHHHHHHHHHHHGHHHGHHH2@2FHHGGHHGHGCDHGGHHHHHHFGHHHGGF-;:../0090;;00;0000;00;000;00.0;--.99://:/://9//:/;F/:/../;//9//9///;..;/;.././///;
@M03495:530:000000000-LYBTV:1:2110:23433:14554 1:N:0:GTGCTCTG+TTCTTCCT
GTCAGCATGTGAGCTTTGGAATTAGCTGGTTTATCAACGGCAAAATATAGATCGGAAGAGCACACGTCTGAACTCCAGTCACGTGCTCTGATCTCGTATGCCGTCTTCTGCTTGAAAAAAAAAAAAAAAAATCATTAACTATGCGTGCTTGATCATGCGTGACCTAGATGTCTAGACGATCTTTTGAATCCACTTAACTCCAAGGTGCTTATGACTGCTCATCGTGCTGTCATCTACTCCAGACTGCTGTA
+
CCDDDFFFFFFFGGGGGGGGGGHHHHHHHHHHHHHHHHGGGGGGHHHHHHHHHHGGGGHHHHHHHGHHHGHHHHHHHHHHHHGHHHGHHHHHBGHHGGHHHHGGGHGHHHHHHHFHHHHGGDCB@///---.00111111=110.<...10.111111.....:10001:1<11111.-9..1111.1<:0001111111000<.000011111:<1/111110....110111111100000.<0:1011
@M03495:530:000000000-LYBTV:1:2110:27916:14555 1:N:0:GTGCTCTG+TTCTTCCT
GTCAGCATGTGAGCTTTGGTTTATCAACGGCAAAATATAGATCGGAAGAGCACACGTCTGAACTCCAGTCACGTGCTCTGATCTCGTATGCCGTCTTCTGCTTGAAAAAAAAAAAACTTCGTAACAGTACGGCCATTTTTGTCCGCATCACACTTCAAGCGTCACCTATAACTACTGTAATACGCGTTACATGTCATTGATACCCGTGCAGCGTCTAGACACGTCGGGTACTGTCATCAGCCACGTCTCTT
+
BBBBBFFFFFF@FFGGGGGGGGHHH5EGGGG2A2FGHHFHGFFHEGGGEGFGHHHGHHHGHFGHHHHHHHGHGHHEEFGHHHGHGHCF33BBEFFFFHBEGFFB13BBF/E@/<///222/220/11111///--01=<<-<11.<A.-00D//0D0000.....00:0000:0/00;;0000..---..0;009B000900///.....//-..9.////..;.--;;-/9//////////..-9.;.//
@M03495:530:000000000-LYBTV:1:2110:16671:14569 1:N:0:GTGCTCTG+TTCTTCCT
GTCAGCATGTGAGCTTTGGAATGACAGAAGGAGCAAGATAACGACCACAGGGAGGGTGGTTTATCAACGGCAAAATATAGATCGGAAGAGCACACGTCTGAACTCCAGTCACGTGCTCTGATCTCGTATGCCGTCTTCTGCTTGAAAAAAAAAAAATAAACAGACAACAAATACAAATGCTAGACGTCGTCGGGTAATCTCGCATAATCTAGCCAACAGAACTACTCACGCTCAGACATCTGCACTCACGA
+
CBCCDFFFFFFFGGGGGGGGGGHHHHHHHHHHHHHHHHHHHHGFGGGHHHHGFGGGFFGGGHHHHHHHGGGGGHHHHHHHHHHHGGGGHHHHHHHGHHHGHHHHHHHHHHHHGHHHGHHHEF3FHHFGHHHHGGGHGHHHHHHGHHHHHGGGFC::.<1<01<:.//.<..1100001:<11101.<.<A.---<-/1:11..-..111<111/0/..//:/1001010...9./00/10111100</0..
@M03495:530:000000000-LYBTV:1:2110:7923:14576 1:N:0:GTGCTCTG+TTCTTCCT
GTCAGCATGTGAGCTTTGGTCCAGCCTGAGTCCTGGTTTATCAACGGCAAAATATAGATCGGAAGAGCACACGTCTGAACTCCAGTCACGTGCTCTGATCTCGTATGCCGTCTTCTGCTTGAAAAAAAAAAACAAACCCAACTGACCACGATAATGATGCGTATCCGCAACGAAAAGTAAATACTAACCTACCAGCGCCCTGGCAACACGAACCGCGCATGTCGATCGAGCCACACGATCTAGATCGCCAG
+
BBBCCFFFFFFFGGGGGGGGGGHHHGHHFHHHHHHHHHHHHHHHHGGGGGHHHHHHHHHHHGGGGHHHHHHHGHHHGHHHHHHHHHHHHGHHHGHHHHHFHHHEGHHHHGGGHGHHHHHHHGHHHHGGGFF</???/?//..001101..-...<00=00-....0..-:;-.C.:/000000:0000.00/::0.-----9../0....-.-;-----9.00....-..:-//..--..900000....-
@M03495:530:000000000-LYBTV:1:2110:8191:14619 1:N:0:GTGCTCTG+TTCTTCCT
GTCAGCATGTGAGCTTTGGAGTGAAATCTCTTGTCTTAAGGAATAAAGGAAAAAGATTCCGTCGGAGGCTCGGTGCTCTACAGGTTCAACCTTTGTACTCTATTATTGCCTCACATTCCATCTCTTGTGAAAATATATTTGATTGGCTTTTCTGCAGGTTGTTTGCCAGGACTTTCCAAGACCTCCACTAGAAAACACAATAAACTTTTTGGAAGCTGGACAACTATCTTCATTTTTCAGAAACAGTGAAC
+
DCCDDFFFFFFFGGGGGGGGGGHHHHHHHHHHHHHHHHHHHHHHHHHHHHHHHHGGHHIIGCGGGGGGGHHGGGGGHHHHHHHHHHHHHHHHHHHHHHHHHHHHHHHHHHHHHHHHHHHHHHHHHHHHHHHHHHHHHHHHHHHHHHHHHHHHHHGHHHHHHGHHHHHHHGHHHHHHHHFHHHHHGHHHHHHFHFHHHGHGHFGGHHHHHHGGGHHEHHHGHHHGHHHHHHGGGGGGGGFFFCFGGGBFGGB
@M03495:530:000000000-LYBTV:1:2110:1741:14621 1:N:0:GTGCTCTG+TTCTTCCT
GTCAGCATGTGAGCTTTGGTCCACCTGATCCTGGTTTATCAACGGCAAAATATAGATCGGAAGAGCACACGTCTGAACTCCAGTCACGTGCTCTGATCTCGTATGCCGTCTTCTGCTTGAAAAAAAAAAAAAAATCACTGTATTAACATAATAAACATCAATCTGCCTGTGGCTTGTATATATATGACATTAATTGGTATGAATATCACGTAATGCTATATGTGTACTACAAATCTTCTACTATATTCTAT
+
BAABBFFFFFFFGGGGGB4FGGHHHHHGHHHHHGHHGHHHHGHGGGGGHGHHHHHHFHGGGFEGHHGHHHGHHHGGHFHHHHFGHHHGHHHGGFHHHBHHHGGHHGHGGGHGHHHHHHHGHFGHGGGDGC//--01>1>10000=000=0000<00000<:;000;00:00/...:.0090000000009;00900/90;/;9000000../..0000009//:9////9/;//////;9/;/////////
@M03495:530:000000000-LYBTV:1:2110:8981:14633 1:N:0:GTGCTCTG+TTCTTCCT
GTCAGCATGTGAGCTTTGGAGTGAAATCTCTTGTCTTAAGGAATAAAGGAAAAAGATTCCGTCGGAGGCTCGGTGCTCTACAGGTTCAACCTTTGTACTCTATTATTGCCTCACATTCCATCTCTTGTGAAAATATATTTGATTGGCTTTTCTGCAGGTTGTTTGCCAGGACTTTCCAAGACCTCCACTAGAAAACACAATAAACTTTTTGGAAGCTGGACAACTATCTTCATTTTTCAGAAACAGTGAAC
+
CCCDCFFFFFFFGGGGGGGGGGHHHHHHHHHHHHHHHHHHHHHHHHHHHHHHHHGGHHHHHHHGGGGGGHHGGGGGHHHHHHHHHHHHHHHHHHHHHHHHHHHHGHHHHHHHHHHHHHHHHHHHHFHHHHHHHHHHHHHHHHHHHFHHHHHHHHFFHHGHHGHHHHGHHHHHHHHHHHHHHHHHHHHHHHGGHGHHHHGEGGGGHHHHHHGGBGGHHHHHHHHHHHHHHHGGGGFFGGGGFGFGGGFGGG0
@M03495:530:000000000-LYBTV:1:2110:25063:14640 1:N:0:GTGCTCTG+TTCTTCCT
GTCAGCATGTGAGCTTTGGTCCAGCCTGAGTCCTGGTTTATCAACGGCAAAATATAGATCGGAAGAGCACACGTCTGGACTCCAGTCACGTGCTCTGATCTCGTATGCCGTCTTCTGCTTGAAAAAAAAAAACATCCACCTTGAGAACTCTATCGCTCCTACATCACTTGCACCAGGCGCGTGATCTTGTCACACCCATCCTCCTGCGATAGCACGATCTGCAGCGTCTGTCGTGGTGCATGGTCCCTTCG
+
BBBBBFFFFFFFGGGGGGGGGGHHFGHHCGGHHFHHGHHHHHHHGGGGGGGHHHHGHHHGHGEFGHHHHGGHGHEHGFHHHHHHGHHHHGGHHGHHHGG4FFGFEHHHHGGGHGHHHHHHG0BFGHGG?@///<11011001>11.111=<111>..../00<00<00000<0/.:..--:--./9009;0000/.../;.;09///--...///-....//99B-....9/.;....//9/.;//.//..
@M03495:530:000000000-LYBTV:1:2110:17071:14665 1:N:0:GTGCTCTG+TTCTTCCT
GTCAGCATGTGAGCTTTGGTCCAGCCTGAGTCCTCTGGTTTATCAACGGCAAAATATAGATCGGAAGAGCACACGTCTGAACTCCAGTCACGTGCTCTGATCTCGTATGCCGTCTTCTGCTTGAAAAAAAAAAAAGCGTGATTGATGTCCAAACTTGAATAAAACTGACCAATCATGGGTTTAATTTTTATTGATAAAATACCCAAAACCCAAAAACTTTCCTTCTCCACGATTCTATTATAAACCAAATT
+
BABBBFFFFFFFFGGGFFFGGFHFGFHHHHHHHHHHHHHHHHHGHHHGGCGFHHHHHHFHFFGGGGGGHGHHHHGHHHGHHGHHHHHHHHHGHHHGGHHHH4BFC?EGHFGCGGHGHHHHHHHHFGHH?DGFF///0.<.><11FF1=11<==.<00<00=<GFBG0DGGBG/;CGC0.;../000;0;9B0;000000;9C9/0.;...9C9...A0;BB;;//////9:-..//////:////;.9.9;
@M03495:530:000000000-LYBTV:1:2110:27716:14668 1:N:0:GTGCTCTG+TTCTTCCT
GTCAGCATGTGAGCTTTGGAGTGAAATCTCTTGTCTTAAGGAATAAAGGAAAAAGATTCCGTCGGAGGCTCGGTGCTCTACAGGTTCAACCTTTGTACTCTATTATTGCCTCACATTCCATCTCTTGTGAAAATATATTTGATTGGCTTTTCTGCAGGTTGTTTGCCAGGGCTTTCCAAGACCTCCACTAGAAAACACAATAAACTTTTTGGAAGCTGGACAACTATCTTCATTTTTCAGAAACAGTGAAC
+
CCCCCFFFFFFFGGGGGGGGGFHHHHHHHHHHHHHHHHFHHFHHFHHHHHHHHHGGHHFHH3GEFGGGGHHGGGGGHGHHHHHHHHGHFHHHHHHGHHHHHHHHEHHHHGHGHHHHHHGHH3FGHHHHHFGHHHHEHHHGHHHHHFHHHFHHHHHHHHHHHEHHHHGHFEADGHHHHHGFHHHHHHHHGBHGH>GHHHHAD=0DHHHHHHGGEHHHHHFHHHHHHHHGGGGGFFGGGGGGFFFFGFBFFFB
@M03495:530:000000000-LYBTV:1:2110:3777:14692 1:N:0:GTGCTCTG+TTCTTCCT
GTCAGCATGTGAGCTTTGGTTTATCAACGGCAAAATATAGATCGGAAGAGCACACGTCTGAACTCCAGTCACGTGCTCTGATCTCGTATGCCGTCTTCTGCTTGAAAAAAAAAAAAACATCAAACAACTGGATAGGTTTCTCCACTTATGTAAAACTTACAAATCATTTATTTAATTTTAATTTGAAATTTACCAAAACATAACAAACTTTCCAGACAACTGATATACTGTTGCTATGTATACTCCAAATT
+
BBBBBFFFFFFFGGGGGGGGGGGHHHGHGGGGGHHHHHHHHHHHGGGGHHHHHHHGHHHGHGHHHHHHHHHHGHHHGHHHHHBHHHGGHHEFFEGHGGHFHHHEH3FDGGGG?/>/>//1?1<110?/1000>1>0<1<1<1110111=00000=<0000=<0<D0D000<00000;0;0;<00000:000:0000.;..000/09..00;00000./:.//0009000//////9/;////////;////
@M03495:530:000000000-LYBTV:1:2110:21883:14719 1:N:0:GTGCTCTG+TTCTTCCT
GTCAGCATGTGAGCTTTGGAATTAGTAAATTCGTTGACGACAGAAGGAGCAAGATAACGACCACAGGGAGGGTGGTTTATCAACGGCAAAATATAGATCGGAAGAGCACACGTCTGAACTCCAGTCACGTGCTCTGATATCGTATGCCGTCTTCTGCTTGAAAAAAAAAAAAATAATAAGAACACGTCATAAGATGGACATGTGGTGTAGTCACAATGAAGGGAGAAGGATCATCACTCCTGCAAACTGTG
+
CCCCCFFFFFFFGGGGGGGGGGHHGGGHHHHHGHHHHHGGGGGHHHHHHHHHHHHHHHGFFEEHHHHGGFGGEFGEGHHHHHHHGGGGGHHHHHHHHHHHGGGGHHHHHHHGHHHGHHHHHHHHHHHHG0GHGHHHHH1FGGHHHHGHGEGHGHHHHHHHHHHHHGGGFC---9;0090;00//9.....//////9///;////;../9//////;/////;..../..//9//////.///.:/.////
@M03495:530:000000000-LYBTV:1:2110:4740:14724 1:N:0:GTGCTCTG+TTCTTCCT
GTCAGCATGTGAGCTTTGGACTCCTGACTGGTTTATCAACGGCAAAATATAGATCGGAAGAGCACACGTCTGAACTCCAGTCACGTGCTCTGATCTCGTATGCCGTCTTCTGCTTGAAAAAAAAAAAACAAAATCATATTCAACTCTGTATACCACATACACTCAATGGATATAAGATTAATTATAATACAATACAAATCTAAAACTATTACCTTCACATCTATCTCCTGTTAATCCCAACTATATTGAAA
+
CCCCCFFFFFFFGGGGGGGGGGHHHHHHHHHHGHHHHHHHGGGGGHHHHHHHHHHHGGGGHHHHHHHGHGHGHHHHHHHHHHHHGHHHGHHHHB4FGHGGHFHHGFGHGGHHHHHGHHGFHG/@BDB//=/?011=1111111111<11111111<.<00000/<<0000000000;0000:0000;0000:0000<00;00;0:90000000000:000;0909C000000;FF0;00/./090000000
@M03495:530:000000000-LYBTV:1:2110:7874:14742 1:N:0:GTGCTCTG+TTCTTCCT
GTCAGCATGTGAGCTTTGGAATTAGTAAATTCGTTGATAACGACCACAGGGAGGGTGGTTTATCAACGGCAAAATATAGATCGGAAGAGCACACGTCTGAACTCCAGTCACGTGCTCTGATCTCGTATGCCGTCTTCTGCTTGAAAAAAAAAAAAACAATAAAACAAGACTATGAACATGTGTATTAACATGACAACTGTAAACTCATAAGTAGATCGCAGTCGATATACTGGACCAAAGAGGTCTACAGT
+
DCCDCFFFFFFFGGGGGGGGGGHHHHHHHHHHGHHHHHHHHGGGGGHGHHGFFGGEFGGGHHHHHHHGGGGGHHGHHHHHHHHGGGGHHHHHHHGHGHGHHHHHHHHHHHHGHHHGHHHHHBGHHGGHHHHGEFHGHHGHHHHFFHHHGEFF@<<:.=.<10110../</10111111101111111111100<01.0/<:1111001111:11111.....:...<-11110/./.../</.0/111101
@M03495:530:000000000-LYBTV:1:2110:15408:14750 1:N:0:GTGCTCTG+TTCTTCCT
GTCAGCAGTGAGCTTTGGTCCAGCCTGAGTCCTGGTTTATCAACGGCAAAATATAGATCGGAAGAGCACACGTCTGAACTCCAGTCACGTGCTCTGATCTCGTATGCCGTCTTCTGCTTGAAAAAAAAAAAAAATGACAATAGTACACAGTAGAGTGAGCTTGTCGTGCCTCATATAGTCTGCATAGCGCGATGTAGAGACTGCGTAGCTACTCACTTGACACATATCGGTGGTGAGTCACTACTGCGCGT
+
CCCCDFFFFFFFGGGGGGGGGGHHGHHHHHHHHHHGGHHHHHHHGGGGGHHHHHHHHHHHGEFGHHHHHHHGHHHGHHHHHHHHHHHHGHHHGHHHHHDHHHGGHHHHGEGHGHHHHHHHHGHHHGGGD@>A/-<11111>=110000<.0000000000=0/<0.<...00<00000<0<00<:000---9-..00000/00/...-.:B0:B00<000<00/00<0.-...<.0.<000<0/<00.--9
@M03495:530:000000000-LYBTV:1:2110:23915:14751 1:N:0:GTGCTCTG+TTCTTCCT
GTCAGCATGTGAGCTTTGGAGTGAAATCTCTTGTCTTAAGGAATAAAGGAAAAAGATTCCGTCGGAGGCTCGGTGCTCTACAGGTTCAACCTTTGTACTCTATTATTGCCTCACATTCCATCTCTTGTGAAAATATATTTGATTGGCTTTTCTGCAGGTTGTTTGCCAGGACTTTCCAAGACCTCCACTAGAAAACACAATAAACTTTTTGGAAGCTGGACAACTATCTTCATTTTTCAGAAACAGTGAAC
+
CCCDDFFFFFFFGGGGGGGGGGHHHHHHHHHHHHHHHHHHHHHHHHHHHHHHHHGGHIIHHGGGGGGGGHHGGGGGHHHHHHHHHHHHHHHHHHHHHHHHHHHHHHHHHHHHHHHHHHHHHHHHHHHHHGHHHHHHHHHHHHHHHFHHHHHHHHHHHHHHHGHHHHHHHGHHHHHHHHHHHHHHHHHHHHHGGHGHHHHGHGGHHHHHHHGGHHHHHHHHHHHHHHHHHHGGGGGGGGGFFF0FGGFGGG0
@M03495:530:000000000-LYBTV:1:2110:24299:14769 1:N:0:GTGCTCTG+TTCTTCCT
GTCAGCATGTGAGCTTTGGAATTAGTAAATTCGTTGACGACAGAAGGAGCAAGATAACGACCACAGGGAGGGTGGTTTATCAACGGCAAAATATAGATCGGAAGAGCACACGTCTGAACTCCAGTCACGTGCTCTGATCTCGTATGCCGTCTTCTGCTTGAAAAAAAAAAAACTAAAGAATTGCAGGTACGCAGCGAGCTAGTACCATCGGGAAGAGAGTATTAGCACGTTAGCTATGCAGATGATACGTG
+
CCCCCFFFFFFFGGGGGGGGGGHHHHHHHHHHGHHHHHGFGGGHGHHHHHHHHHHHHHGGGGFHHHHGGFGGBFGEGHHHHHHHGGGGGHHHHGHHGHHHGEGGHHGHHHHGHHHGHHHHHHHHHHHHGHHGGHHGFF1@GHGGHHGHGGGHGHHEHHHHFHHHHFGG@E--.000:00.000000.9;0.:;-9----.:009000:0..---..:/.;00090/00-../.00000000::0000090/
@M03495:530:000000000-LYBTV:1:2110:11081:14770 1:N:0:GTGCTCTG+TTCTTCCT
GTCAGCATGTGAGCTTTGGAGTGAAATCTCTTGTCTTAAGGAATAAAGGAAAAAGATTCCGTCGGAGGCTCGGTGCTCTACAGGTTCAACCTTTGTACTCTATTATTGCCTCACATTCCATCTCTTGTGAAAATATATTTGATTGGCTTTTCTGCAGGTTGTTTGCCAGGACTTTCCAAGACCTCCACTAGAAAACACAATAAACTTTTTGGAAGCTGGACAACTATCTTCATTTTTCAGAAACAGTGAAC
+
BBCCCFFFFFFFGGGGGGGGGGHHHHHHHHHHHHHHHHHHHHHHHHHHHHHHHHGGHHIIHGHGGGGGGHHGGGGGHHHHHHHHHHHHHHHHHHHGHHGHHHHHHHHHHHHHHHHHHHHHHHHHHHGHHHHHHHHHHHHHHHHHHFHHHHHHHHHHHHGGHGHHHHHHHFHGHHGHHGHHHHHHHHHHHHHHHDGHHHHGHH0DGHFHHHGGFHHHHHHHHHHGHEHHHHGGGGGGGGGGFCFGGGFFFF0
@M03495:530:000000000-LYBTV:1:2110:15666:14782 1:N:0:GTGCTCTG+TTCTTCCT
GTCAGCATGTGAGCTTTGGTCCAGCCTGAGTCCCTGGTTTATCAACGGCAAAATATAGATCGGAAGAGCACACGTCTGAACTCCAGTCACGTGCTCTGATCTCGTATGCCGTCTTCTGCTTGAAAAAAAAAAAACCTGGAACACAACACATCTACTCAAACTTAGTAACAAAACTAAAATTTCCAAAGGCACTCGTAACTCCTGCTATTCACTCTGTAGCATGTAGCTCAATGGTCTACTGCAGATGAGTT
+
BBCBBFFFFFFFGGGGGGGGGGHHHGHHHHHHHHHHHHHHHHHHHHGGGGGGHHHHHHHHHHGGGGHHHHHHHGHHHGHHHHHHHHHHHHGHHHGGHHHFEHHHGGHHGHGEEGGHHHHHHHHFHHFGDGG//<//00001100.>....000000000<<00000::000...0;00000000000//...;/.....0;000000000000;90000;;B009000:0000000000;000:0000090
@M03495:530:000000000-LYBTV:1:2110:22320:14798 1:N:0:GTGCTCTG+TTCTTCCT
GTCAGCATGTGAGCTTTGGTTTATCAACGGCAAAATATAGATCGGAAGAGCACACGTCTGAACTCCAGTCACGTGCTCTGATCTCGTATGCCGTCTTCTGCTTGAAAAAAAAAATCTGAACTCCAGTCACCAAATTCTATCTCGTATGCCGTCTTCTGCTTGAAAAAAAAAAATCATCATACAGTCTCATAATGTTTATAAGTCAGGAATAATATGTGTGTTGGTGAGCCATCCGAATGACGAATACATCA
+
AAAAAFF11DFFGFGGFGGAGEGDHFHH0EEEGGFHHF2AGFDHGFFGHHHGHHGCFFCFBHHGHFFCFFHFF>>GFDFBGF1DFC>/CFHHE/EH/@21F1@FH1FB>E/>//0<22BFCBGCHH@11@1F//1>GF1111@GGGFBFFCFG0FGHF11<1.00=.<;A@C;./00900B000000B00000000000;0090;0//-/9///////99-/----/-9//;/----9///----;/////
@M03495:530:000000000-LYBTV:1:2110:2041:14830 1:N:0:GTGCTCTG+TTCTTCCT
GTCAGCATGTGAGCTTTGGTCCAGCCTGAGTCCTGGTTTATCAACGGCAAAATATAGATCGGAAGAGCACACGTCTGAACTCCAGTCACGTGCTCTGATCTCGTATGCCGTCTTCTGCTTGAAAAAAAAAAAATACTCCCAGACCATATCATTTACTAAGATCCACCACTTAATCATATTAGCGCATGATCAACAGCCTACACCTTATGTTCATTATTTAATAAGATCATTTCTACCAACTGACAACGTGT
+
CBCCCFFFFFFFGGGGGGGGGGHHHGHHFHGHHHHHHHHHGHHHHGGGGGHHHHHHHHHHHFGGGHHHHHHHGHHHGHHHHHHHHHHHHGHHHGHHHHF4BGHGFHHHHGGGHGHHGHHHHFGBFHGG@DD@/01?111.01...>1111111100<0000=0000...00000000;00<0/---..00;9F/:/.:/0/0:9/000000000;;00000900;00B000090000::.9/000:;-../
@M03495:530:000000000-LYBTV:1:2110:12793:14843 1:N:0:GTGCTCTG+TTCTTCCT
GTCAGCATGTGAGCTTTGGAGGGCAAGAAGTGGTTGTGACATTGCTATGGCAGCTAGAGCCAACAATTACCTTAAATTCCAAAAACAACATACTCCTCCTTTGGAATTAGTAAATTCGTTGACGACAGAAGGAGCAAGATAACGACCACAGGGAGGGTGGTTTATCAACGGCAAAATATAGATCGGAAGAGCACACGTCTGAACTCCAGTCACGTGCTCTGATCTCGTATGCCGTCTTCTGCTTGAAAAAA
+
CCCDDFFFFFFFGGGGGGGGGGGGGGGHHHGHHHFGEGHHHHHHHHHHHHHHGGHHHHHHHHGGGHHHHHHHHHHHHHHHHHHHHGHHHHHHHHHHHHHHHHHHHHHHHHHHHHHHHGHHHHHGGGGGHHHHHHHHHHHHHHHGGGGGHHHHGGGGG?FFCFHHHHHHHGGGGGHGHHHHHHGHHGGGGHHHHFHGGGGGGFGGGGGGGGGGGGGGGGGFGFE0CFFFFFFFFFDFFFFFBFFFFF:BFFF
@M03495:530:000000000-LYBTV:1:2110:28063:14849 1:N:0:GTGCTCTG+TTCTTCCT
GTCAGCATGTGAGCTTTGGAATTAGTAAATTCGTTGACTGGTTTATCAACGGCAAAATATAGATCGGAAGAGCACACGTCTGAACTCCAGTCACGTGCTCTGATCTCGTATGCCGTCTTCTGCTTGAAAAAAAAAAAAAATGTACAGCCGCTCTCACAAATCGCTGGAGTGTAGATCCATGGGAAGCCGCTCGATTATGCCTTTCAGTACAATATGTTTAGCGTGCTCGTGCACTGTACATGTTCTCAATT
+
CCCCCFFFFFFFGGGGGGGGGGHHHHHHHHHHGHHHHHHHHHHHHHHHHHGGGGGHHHHHHHHHHHGGGGHGGHFHHGFHGGHHHHHHHHHHHHGHHHGHHHH44BFGEFHHFHGGGHGHHHHHHHFHGHHGGFF?@<-<011>=111.---<<000:0:00....-;./.0;00;00000/.9/...9;---9/0;/////9:///9///////////://-.:../.9.../;/:////////;///;/
@M03495:530:000000000-LYBTV:1:2110:22969:14858 1:N:0:GTGCTCTG+TTCTTCCT
GTCAGCATGTGAGCTTTGGAGTGAAATCTCTTGTCTTAAGGAATAAAGGAAAAAGATTCCGTCGGAGGCTCGGTGCTCTACAGGTTCAACCTTTGTACTCTATTATTGCCTCACATTCCATCTCTTGTGAAAATATATTTGATTGGCTTTTCTGCAGGTTGTTTGCCAGGACTTTCCAAGACCTCCACTAGAAAACACAATAAACTTTTTGGAAGCTGGACAACTATCTTCATTTTTCAGAAACAGTGAAC
+
DDDDDFFFFFFFGGGGGGGGGGHHHHHHHHHHHHHHHHHHHHHHHHGHHHHHHHGGHIIHHGGGGGGGGHHGGGGGHHHHHHHHHHHHHHHHHHHHHHHHHHHHHHHHHHHHHHHHHHHHHHHHHHHHHEHHHHHGHHHHHGHHHFHHHHHHHHHHHHHHHGHHHGHHHHHHHHHHHHHFHHHEHHHHHHHGHHGHHHHGHGHGHGHHHHGGFFFHHHHHHHHHHHHGHHGGGGHHGGGFFFFGGGFGGF0
@M03495:530:000000000-LYBTV:1:2110:25331:14873 1:N:0:GTGCTCTG+TTCTTCCT
GTCAGCATGTGAGCTTTGGAATTAGTAAATTCGTTGACGACAGAAGGAGCAAGATAACGACCACAGGGAGGGTGGTTTATCAACGGCAAAATATAGATCGGAAGAGCACACGTCTGAACTCCAGTCACGTGCTCTGATCTCGTATGCCGTCTTCTGCTTGAAAAAAAAAAAAACAAAATGATGTCACTACGTATGGAGAGAGTTGCCCCTACGCTTGCACGTCTCGTTCGCCACACTCCGCAGACTCATGT
+
CCCCCFFFFFFFGGGGGGGGGGGHHHHHHHHHGHHHHHGEGGGHHHHHHHHHHHHHHHGGGEEHHHHGGFGG?FGEGHHHHHHHGGGGGHHHHHHHHHHHGEGGHHHGHHHGHHHGHHHHHHHHHHHHGHHHGHHHFG1FGHGGHHHHGAEHGHHGHHHH0GHHHCGGG@--9..:.:09;00;00090;..00//0;0:A.000;00..9:.-....:0.;:///..:.-...;.///.;-9-.0;0000
@M03495:530:000000000-LYBTV:1:2110:19855:14882 1:N:0:GTGCTCTG+TTCTTCCT
GTCAGCATGTGAGCTTTGGTCCAGCCTGAGTCCCTGGTTTATCAACGGCAAAATATAGATCGGAAGAGCACACGTCTGAACTCCAGTCACGTGCTCTGATCTCGTATGCCGTCTTCTGCTTGAAAAAAAAAAAAAAAAAAACCATCAACCTACTAACAACATAGTTTTAACAGCTAAACATCGATATGACACATCACGATATCTTATTCCTCAACTGACTAGAAGTATAGAACACATCGACACACATATCT
+
DCDEDFFFFFFFGGGGGGGGGGHHHGHHHHHHHHHHHGHHHHHHHHGGGGGHHHHHHHHHHHGGGGHHHHHHHGHHHGHHHHHHHHHHHHGHHHGHHHGGDHHHGGHHHHGGGHGHHHHHHHHFDHHGGGGC@>-->----...:000/./0/:1100<../11:111:0<10.011101<0.:..<11100/<000..<.-111:111111<0/1/0011<011:1<<1:10</.00./-.-/..0<<<1
@M03495:530:000000000-LYBTV:1:2110:18682:14896 1:N:0:GTGCTCTG+TTCTTCCT
GTCAGCATGTGAGCTTTGGAGTGAAATCTCTTGTCTTAAGGAATAAAGGAAAAAGATTCCGTCGGAGGCTCGGTGCTCTACAGGTTCAACCTTTGTACTCTATTATTGCCTCACATTCCATCTCTTGTGAAAATATATTTGATTGGCTTTTCTGCAGGTTGTTTGCCAGGACTTTCCAAGACCTCCACTAGAAAACACAATAAACTTTTTGGAAGCTGGACAACTATCTTCATTTTTCAGAAACAGTGAAC
+
DCDDEFFFFFFFGGGGGGGGGGHHHHHHHHHHHHHHHHHHHHHHHHHHHHHHHHGGHHHIHGHGGGGGGHHGGGGGHHHHHHHHHHHHHHHHHHHHHHHHHHHHHHHHHHHHHHHHHHHHHHHHHHHHHHHHHHHHHHHHHHHHHHHHHHHHHHHHHHHHHGHHHHHHHGHHHHHHHHHHHHHHHHHHHGHHHHHHHHHGHGGHHHHHHHGGHFFHHHHHHHHGHHHHHHGGGGFFGGGGGBFGGGGGFG:
@M03495:530:000000000-LYBTV:1:2110:27545:14913 1:N:0:GTGCTCTG+TTCTTCCT
GTCAGCATGTGAGCTTTGGACCCTGACTGGTTTATCAACGGCAAAATATAGATCGGAAGAGCACACGTCTGAACTCCAGTCACGTGCTCTGATCTCGTATGCCGTCTTCTGCTTGAAAAAAAAAAAAAACCACAACTCAAGTAGAGTATACTCCGACATATCTGCTAACTAACGTATATGCGGCTTTCATGTCTGTTCAGTTCGAGCACCACTTCGTAGTTAGTACGCACTACACTGATTGACACATTGCA
+
CCCCCFFFFFFFGGGGGGGGGGGHHGHHHHHGHHHGHHHGCGGFFHHHHHHHHHHGGGGGHHHHHHGHHHEHHHHHHHFHHHHGHHHGHGHHHDGGHFGGFGHGGGHEHFFHHHHCGHHHG<C/</<><<...<..11110<=00000000000.---.000000000/0000./.00000.-9--/0000900000000090../.-..9.000.9/9:000000..:--0/0/;000900000/00000
@M03495:530:000000000-LYBTV:1:2110:7605:14920 1:N:0:GTGCTCTG+TTCTTCCT
GTCAGCATGTGAGCTTTGGAATGTAAATTCGTTGACGACAGAAGGAGCAAGATAACGACCACAGGGAGGGTGGTTTATCAACGGCAAAATATAGATCGGAAGAGCACACGTCTGAACTCCAGTCACGTGCTCTGATCTCGTATGCCGTCTTCTGCTTGAAAAAAAAAAAAAAATAAATTACAAATAAAACACAATCTTGACCAACATTACGACAATGAACAAAGATTAAGAAGTGACTGATGGTTCACGAT
+
CCCCCFFFFFFFGGGGGGGGGGHHHHHHHHGHHHHHGGGGGHHHHHHHHHHHHHHHGGGGGHHHHGFGGGEFGGGHHHHHHHGGGGGHHHHHHHHHHHGGGGHHGHHHHGHHHGHHHHHHHHHHHHGHHHGHHHHHBHHHGGHHHHGGGHGHHHHHHHFHFHHGGGC@9;-;:.9000000;0;000000:...000000000.;./000.;.9-090000/./900;0090/900900;00000000...
@M03495:530:000000000-LYBTV:1:2110:27621:14938 1:N:0:GTGCTCTG+TTCTTCCT
GTCAGCATGTGAGCTTTGGAGTGAAATCTCTTGTCTTAAGGAATAAAGGAAAAAGATTCCGTCGGAGGCTCGGTGCTCTACAGGTTCAACCTTTGTACTCTATTATTGCCTCACATTCCATCTCTTGTGAAAATATATTTGATTGGCTTTTCTGCAGGTTGTTTGCCAGGACTTTCCAAGACCTCCACTAGAAAACACAATAAACTTTTTGGAAGCTGGACAACTATCTTCATTTTTCAGAAACAGTGAAC
+
CBCCCFFFFFFFGGGGGGGGGGHHHHHHHHHHHHHHHHHHHHHGHHHHHHHHHHGGHIHIHGGGGGGGGHHGGGGGHHHHHHHHHHHHHHHHHHHHHHHHHHHHHHHHHHHHHHHHHHHHHGHHHHHHHGHHGHHHHHHHHHHHHHHHHHHHHGGGHHHHHGHHHHHHHHHHHHHHGHHHHHHHHHHHHHHHFFHGHHH.DBDGHHHHHHGGGGFHHHHEHHHEFHHHHEFGGGGGGGGF;;BFGGGFBF0
@M03495:530:000000000-LYBTV:1:2110:21591:14941 1:N:0:GTGCTCTG+TTCTTCCT
GTCAGCATGTGAGCTTTGGAGTGAAATCTCTTGTCTTAAGGAATAAAGGAAAAAGATTCCGTCGGAGGCTCGGTGCTCTACAGGTTCAACCTTTGTACTCTATTATTGCCTCACATTCCATCTCTTGTGAAAATATATTTGATTGGCTTTTCTGCAGGTTGTTTGCCAGGACTTTCCAAGACCTCCACTAGAAAACACAATAAACTTTTTGGAAGCTGGACAACTATCTTCATTTTTCAGAAACAGTGAAC
+
CCCCCFFFFFFFGGGGGGGGGGHHHHHHHHHHHHHHHHHHHHHHHHHHHHHHHHGGHIIHHGGGGGGGGHHGGGGGHHHHHHHHHHHHHHHHHHHHHHHHHHHHHHHHHHHHHHHHHHHHHFHHHHHHHHHHHHHHHHHHHHHHGHHHHHHHHHHHHHHHHGHHGHHHHEHHHHHHHHHHHHHHHHHGHHHHHHHHGHHFHDHFHHHHHHGGGHFHHHHGHHHHHHHHHHGGGGGGGGGGGGFFFGFGGGB
@M03495:530:000000000-LYBTV:1:2110:11096:14949 1:N:0:GTGCTCTG+TTCTTCCT
GTCAGCATGTGAGCTTTGGAGACTGGTTTATCAACGGCAAAATATAGATCGGAAGAGCACACGTCTGAACTCCAGTCACGTGCTCTGATCTCGTATGCCGTCTTCTGCTTGAAAAAAAAAAAAAAAAAAGAAAAATAGACCACATATTCATTCTGCTAGAATGTAATGTAATGTAACATACGTATACTCCAACATCCATGACATGGGAGAACGTCTGCATTATAGCAAGTGTGACGGCAGCTGAGAGAGCA
+
EDEEEFFFFFFFGGGGGGGGGGGHHHHHHHHHHHHGGGGGHHHHHHHHHHHGGGGHHHHHHHGHHHGHHHHHHHHHHHHGHHHGHHHHHDGHHGGHHHHGGGHGHHHHHHHGHHHHGGGGD///<--<<...<C..00<00/:.00111111111=11<01111111111:1111111:1:.0010110<000.:0/<11:0010/./.9:0.../.<11:<11:<11/1111:1.<<<-./00.10...0
@M03495:530:000000000-LYBTV:1:2110:4396:14971 1:N:0:GTGCTCTG+TTCTTCCT
GTCAGCATGTGAGCTTTGGAGTGAAATCTCTTGTCTTAAGGAATAAAGGAAAAAGATTCCGTCGGAGGCTCGGTGCTCTACAGGTTCAACCTTTGTACTCTATTATTGCCTCACATTCCATCTCTTGTGAAAATATATTTGATTGGCTTTTCTGCAGGTTGTTTGCCAGGACTTTCCAAGACCTCCACTAGAAAACACAATAAACTTTTTGGAAGCTGGACAACTATCTTCATTTTTCAGAAACAGTGAAC
+
CCCCBFFFFFFFGGGGGGGGGGHHHHHHHHHHHHHHHHHHHHHHHHHHHHHHHHGGHIIIGFGGGGGGGHHGGGGGHHHHGHHHHHHHHHHHHHHHHHHHHHHHHHHHHHHHHHHHHHHHHHHHHHHHHHHHHHHHHGHHHFHHGHHHHHHHHHGHHHHHHGHHHHHHHHHHHHHHHGHGHFHHHHHHHGGGHHHHHHGFGHDHHFHHHHGGHHHFHHBGCFHHEGHHHHGGGGGGGFFFF;BFFFFGGG0
@M03495:530:000000000-LYBTV:1:2110:15872:15007 1:N:0:GTGCTCTG+TTCTTCCT
GTCAGCATGTGAGCTTTGGTCCAGCCTGAGTCCTGGTTTATCAACGGCAAAATATAGATCGGAAGAGCACACGTCTGAACTCCAGTCACGTGCTCTGATCTCGTATGCCGTCTTCTGCTTGAAAAAAAAAAAAAAATAAAATGATATACGACTGAAGGCAGACTTGATGGAAAAACTATAACTATTACGTGTCGAGTCATCAAAATAGTGTGTTACGGTCTACTAACACCATACACTATATTCATTGCGTA
+
CCDDCFFFFFFFGGGGGGGGGGHHHGHHGHHHHHHHHHHHHHHHHGGGGGHHHHHHHHHHHGGGGHHHHHHHGHHHGHHHHHHHHHHHHGHHHGHHHHHDGHHFGHHHHGGGHGHHHHHHFFHGHHGGG@B<>/<-01111101<=111.....<000<....0100110/00<..0111<111<111.///:<.-:/11110000001:1:./11..<..:11110009.00<001/1111111111.<.
@M03495:530:000000000-LYBTV:1:2110:21604:15015 1:N:0:GTGCTCTG+TTCTTCCT
GTCAGCATGTGAGCTTTGGTCCAGCCTGAGTCCTGGTTTATCAACGGCAAAATATAGATCGGAAGAGCACACGTCTGAACTCCAGTCACGTGCTCTGATCTCGTATGCCGTCTTCTGCTTGAAAAAAAAAAAAAAATAACAACTTATAGGGTGTGATGTTATATACAAAACATTCTTACGAGAATACAAAAACTATGTGTAGCTATTATGTATATAGAGTATCATAGCCTACGAGCAACACTGAACGCATG
+
DDDDDFFFFFFFGGGGGGGGGGHHHGHHGHHHHHHHHHHHHHHHHGGGGGHHHHHHHHHHHGGGGHHHHHHHGHHHGHHHHHHHHHHHHGHHHGHHHHHFGHHGGHHHHGFFFGHHHHHHHGHHHHGGGGC@A/>-0<>00<.0000=00./.-.0:0<0000<0<00:...00000<0.<<..000000...000000000000000<000000<B00<00::0000000/.9.--/...00000..9..
@M03495:530:000000000-LYBTV:1:2110:2460:15034 1:N:0:GTGCTCTG+TTCTTCCT
GTCAGCATGTGAGCTTTGGAGGGCAAGAAGTGGTTGTGACATTGCATGGCAGCTAGAGCCAACTGGTTTATCAACGGCAAAATATAGATCGGAAGAGCACACGTCTGAACTCCAGTCACGTGCTCTGATATCGTATGCCGTCTTCTGCTTGAAAAAAAAAAAAAATACAAATAAAAATAACTACAAATGCGAACGAAAACGACATTAAACATATCTAATCATCGTCAGTGTGACTACACCTATAATTCATA
+
CCCCCFFFFFFFGGGGGGGGGGGGGGGHHHHHHHGGGGHHHHHHHHHHHHHGGHHHHHHHGGEGHHHHHHHHHHHGGGGGHHHHHHGHHHHGGGGGHHHHHHGGHHGHHHHHHHHHHHHGHHHGHHHHB3FFFHHHHHHGGGHGHFHHHHHHHHHHGGEG-<A--.00:0:000000.000000;00000..--;9..-/-.9-.090000B000000009000....0000000090://0000000;:0
@M03495:530:000000000-LYBTV:1:2110:18470:15037 1:N:0:GTGCTCTG+TTCTTCCT
GTCAGCATGTGAGCTTTGGTCCGCCTGGTTTATCAACGGCAAAATATAGATCGGAAGAGCACACGTCTGAACTCCAGTCACGTGCTCTGATCTCGTATGCCGTCTTCTGCTTGAAAAAAAAAAAAAAAAAAACAACTTTAATCAGATATTCCAAAGATATATTTCAAGTGACAACAGTCACGATGATGATATTCAGTAATACGACTACGAACAACTAACAACATGACGTGAACACATTGTTGACGAACAGA
+
CCCDDFFFFFFFGGGGGGGGGGGGGGHHGHHHHHHHHGGGGGHHHHHHHHHHHGGGGHHHHHHHGHHHGHHHHHHHEHHHHGHHHGHHHHH4GHHGGHHHHGGGHGHHHHHHHHHHHHGGGB>></-<<--:....01111<1100111<1:111//:1111111:<111<11<../1001.=..1111111:1111<1111....9/...--/.000<00../000.....:1:.0<111.1<..9--//
@M03495:530:000000000-LYBTV:1:2110:23328:15041 1:N:0:GTGCTCTG+TTCTTCCT
GTCAGCATGTGAGCTTTGGAATTAGTAAATTCGTTGACGACAGAAGGAGCAAGATAACGACCACAGGGAGGGTGGTTTATCAACGGCAAAATATAGATCGGAAGAGCACACGTCTGAACTCCAGTCACGTGCTCTGATCTCGTATGCCGTCTTCTGCTTGAAAAAAAAAAAAACACACTCCGGAGCAATGAGCTCTCTATCGTTAGTACCTCCAATCCACGACGTAATCGACTGCACCTCCCGGCCTGACA
+
CCCCCFFFFFFFGGGGGGGGGGHHHHHHHHHHGGHFHHGGGGGHHHGHHHHHHHHHHHGGGAFHGHGGEEFGEFEGGHHHHGHHGGGGGHHHHHHHGHHHGGGGHHHHHHHGHHHGHHHHHHFHHHHHG<GGGHHHGGFHHHGDHHGHG<CHGHGHHHHHGGEHHGGGCG---;...;/9/.-;--./////;//////9/.9A..//////.9////9/.-9--.:./..;;.////:;...---..///
@M03495:530:000000000-LYBTV:1:2110:20333:15046 1:N:0:GTGCTCTG+TTCTTCCT
GTCAGCATGTGAGCTTTGGAATTAGTAAATTCGTTGACGACAGAAGGAGCAAGATAACGACCACAGGGAGGGTGGTTTATCAACGGCAAAATATAGATCGGAAGAGCACACGTCTGAACTCCAGTCACGTGCTCTGATCTCGTATGCCGTCTTCTGCTTGAAAAAAAAAAAAAAAACACACATAGACATGTATGAAGACTCTGTGTCTACATCATGTATAATAACTTACTCAGGATAAGCAGTTAATCTGG
+
DDDDDFFFFFFFGGGGGGGGGGHHHHHHHHHHGGHHHHGFGGGHHHHHHHHHHHHHHHGGGGGHHHHGGGGGEGGFGHHHHHHHGGGGGHHHHHHHHHHHGGGGHHHHHHHGHHHGHHHHHHHHHHHHGHHHGHHHHH1FHHGGHHHHGEGHGHHHHHHH<GGHHGGG-:A:::-9.....:0000:00000:00000/00000000000000000;000:000000000000/0000000/:000000:0
@M03495:530:000000000-LYBTV:1:2110:18605:15051 1:N:0:GTGCTCTG+TTCTTCCT
GTCAGCATGTGAGCTTTGGAATTAGCAGAAGGAGCAAGATAACGACCACAGGTGGTTTATCAACGGCAAAATATAGATCGGAAGAGCACACGTCTGAACTCCAGTCACGTGCTCTGATCTCGTATGCCGTCTTCTGCTTGAAAAAAAAAAAAAACAACAAACAGTAAGCATAGTCAGATGCTCTGTTTAATTCAAGTCAGCTATAGTCTTTCGTCATAATATCTATCAGCTAGCTGATCACTGAACTATAA
+
DCDEEFFFFFFFGGGGGGGGGGHHHHHHHHHHHHHHHHHHHHHGGGGGHHHHGGGFGHHHHGHHGGGGGHHHHHHHHHHHEFGGHHHHHHHGHHHGHHHHHHHHHHHHGHHHGHHHHHEHHHGGHHHHGGGHGHHHHHHHHFHHHGGGGA?<<-........./11110111011:<1:10:1:011111:1::1<1111011111111111<....11111111<111011001:0011/1100010111
@M03495:530:000000000-LYBTV:1:2110:23803:15057 1:N:0:GTGCTCTG+TTCTTCCT
GTCAGCATGTGAGCTTTGGTCCAGCCTGATCCCTGGTTTATCAACGGCAAAATATAGATCGGAAGAGCACACGTCTGAACTCCAGTCACGTGCTCTGATCTCGTATGCCGTCTTCTGCTTGAAAAAAAAAAAATATGCACTTTACTAGACTCTCGAGACTAGTAAGTCAGAATCATGCCTATAGTTTCTATTTGGTGTAGTGCTTCGAAAACGAACTGTTACGTATTACGATATCATGCGAAGGTGCGGCT
+
DDDDDFFFFFFFGGGGGGGGGGHHHGHHHHHHHHHHHHHHHHHGHGGGGGHHHHHHHHHHHGGGGHHHHHHHGHHHGHHHHHHGHHHHHGHHHGHHHHHGFHHFFHHHHGGGHGHHHHHHHGHHHHGGGG@/<01111111>111111111111.0.<.00000=0=000=000000000000<0<0000000<0<..000/0000<...-/-..-.00000./00000....-00000..--.000----
@M03495:530:000000000-LYBTV:1:2110:15051:15060 1:N:0:GTGCTCTG+TTCTTCCT
GTCAGCATGTGAGCTTTGGAGTGAAATCTCTTGTCTTAAGGAATAAAGGAAAAAGATTCCGTCGGAGGCTCGGTGCTCTACAGGTTCAACCTTTGTACTCTATTATTGCCTCACATTCCATCTCTTGTGAAAATATATTTGATTGGCTTTTCTGCAGGTTGTTTGCCAGGACTTTCCAAGACCTCCACTAGAAAACACAATAAACTTTTTGGAAGCTGGACAACTATCTTCATTTTTCAGAAACAGTGAAC
+
CCCCDFFFFFFFGGGGGGGGGGHHHHHHHHHHHHHHHHHHHHHHHHHHHHHHHHGGHHIIHGHGGGGGGHHGGGGGHHHHHHHHHHHHHHHHHHHHGHHHHHHHHHHHHHHHHHHHHHHHHHHHHHHHHHHHHHHHHHHHHHHHHHGHHHHHHHHHHHHHHGHHHHHHHHHHHHHHHHHGHHHHHHHHHHGHHGHHGHHGHGGHHHHHHHGGHHHHHHHHHHHHHHHHHHGHGGGGGGHGFFFGGGCFBF<
@M03495:530:000000000-LYBTV:1:2110:24408:15064 1:N:0:GTGCTCTG+TTCTTCCT
GTCAGCATGTGAGCTTTGGAGACTGGTTTATCAACGGCAAAATATAGATCGGAAGAGCACACGTCTGAACTCAGTCACGTGCTCTGATCTCGTATGCCGTCTTCTGCTTGAAAAAAAAAAAAAAACAAATTTGTATGCTGTAATGCTGCAACGCTCACAAGAACTCACTACTTAGCTGTAAGTTACAGAAATTCCTCGATTACCTACGATGTTGATTTCCATAGTATAGTCCGTAAGTGTCATCGATGCTA
+
CBCCCFFFFFFFGGGGGGGGGGGHHGHHHHHHHHHGGGGGHHHHFHHHHHHGGGGHHHHHHHGHHHGHHHHHHHHHHHGGHHGHHHHHBHHGFGHHHHGEEHGHHGHHHHEBGHHGGG@CBB//-..<011><<1>111<=<00<0000/0<--...000.///<00;00:00000009;090000000//900000../0.0000/...../////;////////9;B///.....:;//9;B/:././/
@M03495:530:000000000-LYBTV:1:2110:22298:15065 1:N:0:GTGCTCTG+TTCTTCCT
GTCAGCATGTGAGCTTTGGTCCAGCCTGAGTCCTGGTTTATCAACGGCAAAATATAGATCGGAAGAGCACACGTCTGAACTCCAGTCACGTGCTCTGATCTCGTATGCCGTCTTCTGCTTGAAAAAAAAAAAAATAAAAACTATTGTTAGGTCTGATGCTTCTAGATAAACAACATAAGTGACAAGTCTACAGTAGCATATACACATCATTAGTAGCTATGCGATGCTTCTCCACTAGTATATACTAATGA
+
BACBCFFFFFFFGGGGGGGGGGHHHGHHGHHHHHHHFGGHHHHHHGGGGGHHHHHHHHHHFEEGGHHHHHHHGHHHGHHHHHHHHHHHHGHHHGHHHHB4FHHFFHHFHGGGFGHHFGHGFBFGHHGGG?<C>/011FF1<11111=111<=0=/0=0===0<<0=00=C00.../000000000.0000000000;00000000000;00;0009000009.;...0:00000/9/000099000;0000
@M03495:530:000000000-LYBTV:1:2110:22987:15081 1:N:0:GTGCTCTG+TTCTTCCT
GTCAGCATGTGAGCTTTGGAGTGAAATCTCTTGTCTTAAGGAATAAAGGAAAAAGATTCCGTCGGAGGCTCGGTGCTCTACAGGTTCAACCTTTGTACTCTATTATTGCCTCACATTCCATCTCTTGTGAAAATATATTTGATTGGCTTTTCTGCAGGTTGTTTGCCAGGACTTTCCAAGACCTCCACTAGAAAACACAATAAACTTTTTGGAAGCTGGACAACTATCTTCATTTTTCAGAAACAGTGAAA
+
DDDDCFFFFFFFGGGGGGGGGGHHHGHHHHHHHHHHHHHHHHHHHHHHHHHHHHGGHIHHHFGFGGGGGHHGGGGGHHHHHHHHHHGHHHHHHHHHHHGHHHHHHHHHHHHHHHHHHHHHHHHHHHHHHEGHHHHHHHHHHGHHGGFHHHHHHHHGFHHHHGHHHHHHHHFHHHGHGHGHEFHHHFHHHHHHFHHHGHH<GDDHHGHHHHGGGGFHHHHHHGHHGGHHHGGGGGGGGGGBB;BFGGGGFG0
@M03495:530:000000000-LYBTV:1:2110:23516:15082 1:N:0:GTGCTCTG+TTCTTCCT
GTCAGCATGTGAGCTTTGGAGGGCGAAGGAGCAAGATAACGACCACAGGGAGGGTGGTTTATCAACGGCAAAATATAGATCGGAAGAGCACACGTCTGAACTCCAGTCACGTGCTCTGATCTCGTATGCCGTCTTCTGCTTGAAAAAAAAAAAGATAATCAATTTGAAGCAACCCACTACGCTTACATCAGTTCATCTCAGAGCATGTTGTACAAGATTGGGGAACTACATACTGAGGCCTGTACACCTAC
+
CCCCCFFFFFFFGGGGGGGGGGGGGGGGGHHHHHHHHHHHGGGGGHGHHGFGGG?FFFGHHHHHHHGGGGGHFHHHHHHHHHGGFFHHHHHHHGHGFGHGHHHHHGHHHHGGHGGHHHGH2GGHGGHHHDDEDHGHHHHHHHHFGBGFG<:@:.:900090:000000;0//.....9/9.9.9.////9/////9/////9:////:9/////;/////..-.../////9/:///.9././9///////
@M03495:530:000000000-LYBTV:1:2110:24155:15086 1:N:0:GTGCTCTG+TTCTTCCT
GTCAGCATGTGAGCTTTGGAGTGAAATCTCTTGTCTTAAGGAATAAAGGAAAAAGATTCCGTCGGAGGCTCGGTGCTCTACAGGTTCAACCTTTGTACTCTATTATTGCCTCACATTCCATCTCTTGTGAAAATATATTTGATTGGCTTTTCTGCAGGTTGTTTGCCAGGACTTTCCAAGACCTCCACTAGAAAACACAATAAACTTTTTGGAAGCTGGACAACTATCTTCATTTTTCAGAAACAGTGAAC
+
CBCCCFFFFFFFGGGGGGGGGGHHHHHHHHHHHHHHHHHHHHHHHHHHHHHHHHGGHHHIHFGFGGGGGHHGGFGGHHHHHHGHHHHHHHHHHHHGHHHHHHHHHHHBHHHHHHHHHHHHHHHHHHHGFHHHHGHHHHHHHHHHHHHHHHHHHHHHHHHHHGHHHHHHHHHHHHHHHHGHFGHHHHHHHHGFHGHHHGHGHGHHHGHHHHGGGHHGHHHHHHHHHHHHHHGGGGGGGGGGG0CFGGGGFG0
@M03495:530:000000000-LYBTV:1:2110:26448:15095 1:N:0:GTGCTCTG+TTCTTCCT
GTCAGCATGTGAGCTTTGGAGTGAAATCTCTTGTCTTAAGGAATAAAGGAAAAAGATTCCGTCGGAGGCTCGGTGCTCTACAGGTTCAACCTTTGTACTCTATTATTGCCTCACATTCCATCTCTTGTGAAAATATATTTGATTGGCTTTTCTGCAGGTTGTTTGCCAGGACTTTCCAAGACCTCCACTAGAAAACACAATAAACTTTTTGGAAGCTGGACAACTATCTTCATTTTTCAGAAACAGTGAAC
+
BBCCCFFFFFFFGGGGGGGGGGHHHHHHHHHHHHHHHHHHHHHHHHHHHHHHHHGGHIIIHFGGGGGGGHHGGGGGHHHHHHHHHHGHHHHHHHHHHHHHHHHHHHHHHHHHHHHHHHHHHHHHHHHHHHHHHHHHHHHHHHHHHHHHHHHHHHHHHHHHHGHHHHHHHHHHHHGHHHHHHHHHHHHHHHHHHGHHHHHGHGGHHHHHHHGGHHBGHHHHHGHGHHHHHHGGGGHGGGGGFFGGGGGGGG0
@M03495:530:000000000-LYBTV:1:2110:21207:15097 1:N:0:GTGCTCTG+TTCTTCCT
GTCAGCATGTGAGCTTTGGAGACTGGTTTATCCGGCAAAATATAGATCGGAAGAGCACACGTCTGAACTCCAGTCACGTGCTCTGATCTCGTATGCCGTCTTCTGCTTGAAAAAAAAAAAAAAACAAAATCCATCAGCCATGTCAACCGTCTATATTAGTCGAGTGTAATCTGTCTTATCAAACTGAACGTCGAGCTCGAAGATGAAGAGAACCTCTGTGAGTATTCCAGCGATCTCTGACAATACCGTTG
+
CBCDDFFFFFFFGGGGGGGGGGGHHHHHHHHHHGGGGGHHHHHHHHHHHGGGGHHHHHHHGGGHGHHHHHHHHHHHHGHHHGHHHHF4FGHGGHHHHGGGHGHHHHHHHHHGHHGGGGC</</<.<.<<11111<111/.0000=00.-.<..0000:000..-0.000<<0000:0<00000000000..<---..<.-/..00<0<0./00.:/0000:00<<0000:/-<...000000<0<0<<...
@M03495:530:000000000-LYBTV:1:2110:27363:15103 1:N:0:GTGCTCTG+TTCTTCCT
GTCAGCATGTGAGCTTTGGTCCAGCCTGAGTCCCTGGTTTATCAACGGCAAAATATAGATCGGAAGAGCACACGTCTGAACTCCAGTCACGTGCTCTGATCTCGTATGCCGTCTTCTGCTTGAAAAAAAAAAATTTCCATTGTAGAACACGTCATAATTGCTTAACAATCTAACACTAAAATAGTCTTTAAGCTAATATTGTTGTGTACTTCGCTATGATTAATCTGCATTATTACGCTTGTCTCACGTTA
+
BABABFFFFDFFFGGGGGGGGGHHGGHHHHHHHGHHHFGHHHHHHHGGGGGHHHHHHHHHHFEFGEFHHHHHHGHGHGHHHHHHHHHHHHGHHHGHHHHHFHFHG?GHHHG?EGFDGHHHH3?3FFFD@?CD<011?1<111111111<0<0..<11111=000<0=0</000<//0//00::0;00000000<00000000099.90;0;0.....0000;0;000000000;00...9.;;///;.:..
@M03495:530:000000000-LYBTV:1:2110:25220:15115 1:N:0:GTGCTCTG+TTCTTCCT
TCAGCATGTGAGCTTTGGTCCAGCCTGAGTCCCTGGTTTATCAACGGCAAAATATAGATCGGAAGAGCACACGTCTGAACTCCAGTCACGTGCTCTGATCTCGTATGCCGTCTTCTGCTTGAAAAAAAAAAAAAAAGTACATACGTATGTTGATATTGCCCGACAACCAATCTGAAAAACAATCGTCGCATCCGACTACATCTGCTCTCAACATGTCTGCGTGTGCCTTGTCTCCACAGAGTATCAGCGCT
+
CCCCCFFFFFFFGGGGGGGGGGHHGHHHHHHFHHHGHHHFHHHGHGGGGGGGHHHGHHHHH?EGGGHHHHHHGHHHEHHHHHHHHHHHHGHHHGHHHGGDHGHFFGHHHGGGHGGHGFHHHBG3FGFGFG@//>--.0<00000.<00/<000000=0000.----....0:000;:0....0:...---9-/..---/000000000090/0/900;00-..9.00900::0000/0;0/0000000.-.
@M03495:530:000000000-LYBTV:1:2110:10343:15133 1:N:0:GTGCTCTG+TTCTTCCT
GTCAAGCATGTTAGCTTTTGACTCCTGACTGGTTTATCAACGGCAAAATATAGATCGGAAGAGCACACGTCTGAACTCCAGTCACGTGCTCTGATCTCGTATGCCGTCTTCTGCTTGAAAAAAAAAAAAAACAAAACAACTTAAATGTAGCACGTCTTGTGTCACTTGAGAGTATTATGGACATGTTACACTCATAGACGTGGGAGCTGCATACTTTCTATATGTGACACAGAAGCATATAGTGCATAGCC
+
CDEEEFFFFFF5BGGGGGGGGGHHHHHHHHHHHHHHHHHHHGGGGGHHHHHHHHHHHGGGGGGHHHHHGHHHGHHHHHHHHHHHHGHHHGHHHHHEHHHFGHHHHGGGHGHHHHHHHHHHHHGFGG?@//<.<.000...110111111=1=0-<./.110/111110<0.0011111101<000<111101//11110....-....00/1101111111111111:10/.0000011111111111000
@M03495:530:000000000-LYBTV:1:2110:12512:15141 1:N:0:GTGCTCTG+TTCTTCCT
GTCAGCATGTGAGCTTTGGAGACTGGTTTATCAACGGCAAAATATAGATCGGAAGAGCACACGTCTGAACTCCAGTCACGTGCTCTGATCTCGTATGCCGTCTTCTGCTTGAAAAAAAAAAAACAACAAAATTGCCGGCAAGTCTGCGTCACCGAATAACAATAGGCGGTGTTCGTTACTAGGACGATTACACCTAGCTAACAATAAACAGTGATACCCAGTATCCATCTATCTATGTCCACTCACAATCC
+
CCCCDFFFFFFFGGGGGGGGGGGHHHHHHHHHHHHGGGGGHHHHHHHHHHHGGGGHHHHHHHGHHHGHHHHHHHHHHHHGHHHGHHHHH4GHHGGGHHHGGGHGHHHHHHHFHHHHGGGG@////=//=0011111--->>.1<111-<-<.0.<<..10:001100---9<.<../..111/:0--...010</:00111/00010<01/:11:11000.011111111:1:111111110<//00000<
@M03495:530:000000000-LYBTV:1:2110:28620:15144 1:N:0:GTGCTCTG+TTCTTCCT
GTCAGCATGTGAGCTTTGGAGTGAAATCTCTTGTCTTAAGGAATAAAGGAAAAAGATTCCGTCGGAGGCTCGGTGCTCTACAGGTTCAACCTTTGTACTCTATTATTGCCTCACATTCCATCTCTTGTGAAAATATATTTGATTGGCTTTTCTGCAGGTTGTTTGCCAGGACTTTCCAAGACCTCCACTAGAAAACACAATAAACTTTTTGGAAGCTGGACAACTATCTTCATTTTTCAGAAACAGTGAAC
+
ABAA@FFBFFF5FBGFGGGGGFGEGHFHHHHHHG4FGFHHFFEFGHHHEFHFHHGGFHHHHGEECCEGGHFGGEG@HHHHHHGHHHHBGFFHHFHG4BFGHFHHHHHBBGFGHHHHHHHBFGHDDHGHHED?3BFGHGHEHHHHFHHCF?FFFHHHHGFFFDHHHHHHFG/FGHHHF<DDFBHHHFFHHHGHF=FBGHCEG=0<DGFHHHGGBGEGFHCCGFH.:CCCCFFBFGGGGGFFB0/CFGGFGF0
@M03495:530:000000000-LYBTV:1:2110:10075:15145 1:N:0:GTGCTCTG+TTCTTCCT
GTCAGCATGTGAGCTTTGGAGTGAAATCTCTTGTCTTAAGGAATAAAGGAAAAAGATTCCGTCGGAGGCTCGGTGCTCTACAGGTTCAACCTTTGTACTCTATTATTGCCTCACATTCCATCTCTTGTGAAAATATATTTGATTGGCTTTTCTGCAGGTTGTTTGCCAGGACTTTCCAAGACCTCCACTAGAAAACACAATAAACTTTTTGGAAGCTGGACAACTATCTTCATTTTTCAGAAACAGTGAAC
+
CCCCBFFFFFFFGGGGGGGGGGHHHHHHGHHHHHHHHHHHHGHHHHHHHHHHHHGGHIHIHHHGGGGGGHHGGGGGHHHHHHHHHHHHHHHHHHHHHHHHHHHHHHHHHHHHHHHHHHHHHHHHHHHHHHHHHHHHHHHHHHHHHFHHHHHGHHHHHHHHHGHHHHHHHGHGHHHHHGHHGHHHHHHHHGHFHGHHEHHGHHGGHHGHHHGGGHHHHHHFHHHHHHHGHHGGGGGGGGGGFFFFFFBFFG9
@M03495:530:000000000-LYBTV:1:2110:22147:15171 1:N:0:GTGCTCTG+TTCTTCCT
GTCAGCATGTGAGCTTTGGATGGTTCTGGTTTATCAACGGCAAAATATAGATCGGAAGAGCACACGTCTGAACTCCAGTCACGTGCTCTGATCTCGTATGCCGTCTTCTGCTTGAAAAAAAAAAAAAACGAGTTTTTATTATTGTATGTAACGAAAGAGTACTACCCATACTAACTTATGAATTCGTTTCTGTCTCTCATCACCACATAGCACTATGCTGTTCCTAGGGAATGGTCGCATCATATTGCAAG
+
CCCCCFFFFFFFGGGGGGGGGGGGHGGHHHHHHHHHHHGGGGGHHHHHHHHHHHGGGGHHHGFHHGHHHGHHHHHHHHHHHHGHHGGGHHHH4GHHGGHHHHGEEHGHHHHHHHHGHHHGGCG<///>/-.<>>11..110<0==0<0=000...../:0;0000/.;///<0000000000;;0.9/.0000090000;000/0..0:00;0000000000909009./.90009---.-0000000000
@M03495:530:000000000-LYBTV:1:2110:29291:15179 1:N:0:GTGCTCTG+TTCTTCCT
GTCAGCATGTGAGCTTTGGTCCAGCCTGAGTCCTCTGGTTTATCAACGGCAAATATAGATCGGAAGAGCACACGTCTGAACTCCAGTCACGTGCTCTGATCTCGTATGCCGTCTTCTGCTTGAAAAAAAAAAACATAGCACTCGGCTAAGTTGCCAGCGTGGGGAAAGACCAAAGAGAACTCAATGAGGCATCATAGACATGGGGACCGTGTGCACACCGCGCTGCATATCACTCTCGACCCGCTTCTGAC
+
BBBBBFFBFFFFBGGGFFFCDGFCHGHHHHEFFFEDGHGCHGHCF5C22EFGFFGFBFBB5FEEGGHGHHAGGG1FCFDFGHHHH3GHFHDFHHGDFG444E4BFEG3@@/?/0/44444BBGH3G0EF//////1111<110<<...111<11111.-..---:.:.////../;//9/000/00;0/..0/000000000/.99-.-.9;./;//..---9;-.////////9//./9---9-.9////
@M03495:530:000000000-LYBTV:1:2110:5608:15184 1:N:0:GTGCTCTG+TTCTTCCT
GTCAGCATGTGAGCTTTGGAGTGAAATCTCTTGTCTTAAGGAATAAAGGAAAAAGATTCCGTCGGAGGCTCGGTGCTCTACAGGTTCAACCTTTGTACTCTATTATTGCCTCACATTCCATCTCTTGTGAAAATATATTTGATTGGCTTTTCTGCAGGTTGTTTGCCAGGACTTTCCAAGACCTCCACTAGAAAACACAATAAACTTTTTGGAAGCTGGACAACTATCTTCATTTTTCAGAAACAGTGAAC
+
CCCCCFFFFFFFGGGGGGGGGGHHHHHHHHHHHHHHHHHHHHHHHHHHHHHHHHGGHHHHHGGGGGGGGHHGGGGGHHHHHHHHHHHHHHHHHHHHHHHHHHHHHHHHHHHHHHHHHHHHHHHHHHHHHHHHHHHHHHHHHGHHHHHHHHHHHHHHFHHHHGHHHHHHGGHHHHHHHHHHGHHHHHHHHHHHHGHHHHHGHGHHHHHHHHGGFHGHHHHHHHHGHHHHHHGGFGGGGGGGF;FFGGFFGF9
@M03495:530:000000000-LYBTV:1:2110:22614:15244 1:N:0:GTGCTCTG+TTCTTCCT
GTCAGCATGTGAGCTTTGGACTCCTGACTGGTTTATCAACGGCAAAATATAGATCGGAAGAGCACACGTCTGAACTCCAGTCACGTGCTCTGATCTCGTATGCCGTCTTCTGCTTGAAAAAAAAAAAACAAAAGAAAATATATAACATTGTAGCGTTCGAGTACACAGTGAAGACTCTTAGATATATTACGACGTCATTTTGTTATCAGTCATCTGTTAAAGCAATCATGATCGTGATAGTGGTGCAGTTT
+
CCCCCFFFFFFFGGGGGGGGGGHHHHHHHHHGHHHHHHHHGGGGGHHHHHHHHHHHGGGGHHHHHHHGHHHGHHHHHHHHHHHHGHHHGGHHFGGHHHGGHHHHGGGHGHHHHHHHHHHHHEGFC?C////0=0/000=11<11=111111111-...../<<0000.000000/00000:000000000..:-:...0000//0090000000090;000:00/00000009./:9/9000.0.000000
@M03495:530:000000000-LYBTV:1:2110:15417:15259 1:N:0:GTGCTCTG+TTCTTCCT
GTCAGCATGTGAGCTTTGGAGTGAAATCTCTTGTCTTAAGGAATAAAGGAAAAAGATTCCGTCGGAGGCTCGGTGCTCTACAGGTTCAACCTTTGTACTCTATTATTGCCTCACATTCCATCTCTTGTGAAAATATATTTGATTGGCTTTTCTGCAGGTTGTTTGCCAGGACTTTCCAAGACCTCCACTAGAAAACACAATAAACTTTTTGGAAGCTGGACAACTATCTTCATTTTTCAGAAACAGTGAAC
+
CCDDCFFFFFFFGGGGGGGGGGHHHHHHHHHHHHHHHHHHHHHHHHHHHHHHHHGGHIHIHHHGGGGGGHHGGGGGHHHHHHHHHHHHHHHHHHHHHHHHHHHHHHHHHHHHHHHHHHHHHHHHHHHHHHHHHHHHHHHHHHHHHHHHHHHHHHHHHHHHHGHHHHHHHHHHHHHHHGHHGHHHHGHHHHHHGHHHHHHGHGGGHHHHHHGGHHHGHHHGHHHHHHHHHHGGGGGGGGGFFFFGGGFGGGB
@M03495:530:000000000-LYBTV:1:2110:28821:15265 1:N:0:GTGCTCTG+TTCTTCCT
GTCAGCATGTGAGCTTTGGAATTAGTAAATTCGTTGACGACAGAAGGAGCAAGATAACGACCACAGGGAGGGTGGTTTATCAACGGCAAAATATAGATCGGAAGAGCACACGTCTGAACTCAAGTCACGTGCTCTGATCTCGTATGCCGTCTTCTGCTTGAAAAAAAAAAAAATTATGATTGGAAAATTACTCAAAACTAAAAAATACTGCTAGCACTCGATCTAATGATCTCAGACTAATACACATGCTA
+
BBBBBFFFFFFFGGGGGGGGGGHHHHFHHHH5FEGFEFECEGGFHHHFFGHHHHEHHHGGC0AGGGHGCEGGEFGEFHHGHHHHFECGGHHHHHHHHHHHG?F?GHEHHHHFCGHGFHBFH2B@2@FHDGHEFHHHBFFGHA/CCHH1/.<FFHHHBGFBFBFHHCGGC?-A;./000;000.9009B/;;00;/9F./9/9//9.//9//////;///99/..9//9/////99////////:///////
@M03495:530:000000000-LYBTV:1:2110:28292:15288 1:N:0:GTGCTCTG+TTCTTCCT
GTCAGCATGTGAGCTTTGGAATTAGTAAATTCGTTGACGACAGAAGGAGCAAGATAACGGCAACAGGGAGGGTGGTTTATCAACGGCAAAATATAGATCGGAAGAGCACACGTCTGAACTCCAGTCACGTGCTCTGACCTCGTATGCCGTCTTCTGCTTGAAAAAAAAAAACACTGCTACAACAAGAGCACACGTCTGAACCCCCATCACAATGCAGAATCTCTACTGCTGTCTACTGCAGGATAAGCGGA
+
AAAAABFFD1DDF1GGGGFGGGHFHEFGGHHHGHHHHFGGGGGHHGHEHEGHHHHHHHGG?/AAGGHE/BEGEF/EFHGHHHGBECGGGHGHHD2>GHHHG/FEFCGFHHHGGHEEHHHHH<GH@GFF/@GGEFHF110?FEFAGGHFGCCHE1111<FB<0=D.-A?:--.;.900990;0/:A/9./;./.-;;;-///9-A--;///9//////////9/9/9B/9//:///:;;///--9////---
@M03495:530:000000000-LYBTV:1:2110:2406:15310 1:N:0:GTGCTCTG+TTCTTCCT
GTCAGCATGTGAGCTTTGGAGTGAAATCTCTTGTCTTAAGGAATAAAGGAAAAAGATTCCGTCGGAGGCTCGGTGCTCTACAGGTTCAACCTTTGTACTCTATTATTGCCTCACATTCCATCTCTTGTGAAAATATATTTGATTGGCTTTTCTGCAGGTTGTTTGCCAGGACTTTCCAAGACCTCCACTAGAAAACACAATAAACTTTTTGGAAGCTGGACAACTATCTTCATTTTTCAGAAACAGTGAAC
+
BBBBAFFFFFFFGGGGGGGGGFHHHHHHHHHHHHHHHGHHHFHHHHHHHHHHHHGGHGHHHHHGGGGGGHHGGGDGHHG5GGHHHHHHHHHHHHHHHHHHHHHHHHHHHHHHHHHHGHHHHHHHHHHHHGHHHHGHHHHHGHHHHGHHHHHHHHHFHHFGHGHHHHHHGHHHHHHHHGHHGHHHHHHHHFHBGHHHHHHG0D0DGHHHFGCGHHEEGHF.CGGCFHHHHGGGFGGGGGGFFFFFEGBFGGF
@M03495:530:000000000-LYBTV:1:2110:3436:15324 1:N:0:GTGCTCTG+TTCTTCCT
GTCAGCATGTGAGCTTTGGAGGGCAAGAAGTGGTTGTGACTGGTTTATCAACGGCAAAATATAGATCGGAAGAGCACACGTCTGAACTCCAGTCACGTGCTCTGATCTCGTATGCCGTCTTCTGCTTGAAAAAAAAAAAAAATAAAGACGCATAACACCGAAATCATAGTGTGTTCATATGAAGCGAATGATCTAATAAGTACTAAGCTTCTCTGGAAATAGTCTGTGACCACAACGTATCATAACGCTTA
+
CCCCCFFFFFDFGGGGGGGGGGGGGGGHHHHHHHGGGGHHHHHHHHHHHHHHGGGGGHHHHFHHHHHHGGGGFHHHHHHGHHHGHHHHHHHHHHHHGHHHGHHHHG4FHHGGHHHHGGGHGHHHHHHHCGFHHGGCD@<>A<.0=000/.--..0/;/.--;-.000C00900./000900;000-.--/9000//////9///;///////9///:/99/;//////////....-;./.:///;.-...
@M03495:530:000000000-LYBTV:1:2110:6661:15328 1:N:0:GTGCTCTG+TTCTTCCT
GTCAGCATGTGAGCTTTGGAATTAGTAAATTCGTTGACGACAGAAGGAGCAAGATAACGACCACAGGGAGGGTGGTTTATCAACGGCAAAATATAGATCGGAAGAGCACACGTCTGAACTCCAGTCACGTGCTCTGATCTCGTATGCCGTCTTCTGCTTGAAAAAAAAAAAAAACAAATATTTAACCCTAGACACTGACCACCTGCAGCACTCAACACGACAGTGTATGTTCGCAACATTATCAGTTCTCC
+
DDDDDFFFFFFFGGGGGGGGGGHHHHHHHHHHGHHHHHGFGGGHHHHHHHHHHHHHHHGGGFFHHHHGFEGGEFGGGHHHHHHHGGGGGHHHHHHHHHHHGGGGHHHGHHHGHHHGHHHHHHHHHHHHGHHHGHHHHG1GGHGGHHHHGEGHGHHHHHHHHHHHHGGGCE:;-;...;000000000..;/000/0000/0..././:::.0//0:0..9---000:;00:0.-;.-./0000:0000000
@M03495:530:000000000-LYBTV:1:2110:24581:15328 1:N:0:GTGCTCTG+TTCTTTCT
GTCAGCATGTGAGCTTTGGAATTAGTAAATTCGTTGACGACAGAAGGAGCAAGATAACGACCACAGGGAGGGTGGTTTATCAACGGCAAAATATAGATCGGAAGAGCACACGTCTGAACTCCAGTCACGTGCTCTGATCTCGTATGCCGTCTTCTGCTTGAAAAAAAAAAAAAAACATCATAACACTATTGACTGTATGGCACTCCTGATCGTCGAAGTACTTGCATGAGCTTTCTAGATACTTGACCGTC
+
DDDDEFFFFFFFGGGGGGGGGGHHHHHHHHHHGHHHHHGFGGGHHHHHHHHHHHHHHHGGGGGHHHHGGEGGEFGFGHHHHHHHGGGGGHHHHHHHHHHHGGGGHHHHHHHGHHHGHHHHHGHHHHHHGHHHGHHHHHBHHHGGHHHHGEGHGHHGHHHHHHHHHGGGFC@----9.0001110000<1111:110111/.::<:/001<1./.--...11111101100010:1<:1F1<1111000-..
@M03495:530:000000000-LYBTV:1:2110:20902:15333 1:N:0:GTGCTCTG+TTCTTCCT
GTCAGCATGTGAGCTTTGGTCCAGCCTGAGTCCCTGGTTTATCAACGGCAAAATATAGATCGGAAGAGCACACGTCTGAACTCCAGTCACGTGCTCTGATCTCGTATGCCGTCTTCTGCTTGAAAAAAAAAAAAAACTGCAGTACTACATGAGATATTAGATTTGGAATAAAATAGATACACTAATTAGTAGTTATAGTAAGGATGCATCAACAGGATGAGACCTAAGAGGACATTTCATTAAGTTTAGTA
+
CCDDDFFFFFFFGGGGGGGGGGHHHGHHHHGHHHHHHHHHHHHHHHGGGGGHHHHHHHHHHHGGGGHHHHHHHGHHHGHHHHHHHHHHHHGHHHGHHHHH4FGHGGHHHHGEGHGHHHHHHHHHHHHGGGCC//->.<1111<00000000000<0000000000000:00000;00:00000:00;:0000;000:0;00000;::00000/0/..00;000.000/00.;./0000;00:0000:0000
@M03495:530:000000000-LYBTV:1:2110:24807:15351 1:N:0:GTGCTCTG+TTCTTCCT
GTCAGCATGTGAGCTTTGGAGTGAAATCTCTTGTCTTAAGGAATAAAGGAAAAAGATTCCGTCGGAGGCTCGGTGCTCTACAGGTTCAACCTTTGTACTCTATTATTGCCTCACATTCCATCTCTTGTGAAAATATATTTGATTGGCTTTTCTGCAGGTTGTTTGCCAGGACTTTCCAAGACCTCCACTAGAAAACACAATAAACTTTTTGGAAGCTGGACAACTATCTTCATTTTTCAGAAACAGTGAAC
+
BABCCFFFFFFFGGGGGGGGGGHHHHHHHHHHHHHHHHHHHCHHHHHHHHHHHHGGHHHHHCGEGGGGGHHGGGGGHHHHHHHHHFHHHHHHHHHHHHHHHHHHHHHFHHHGHHHHHHHHHFHHHHHHHFHHHHHHHHGHHFHHFHHHHHHHHHHHHHFHFGHHHHHHHHHHHHHHHHHHGFHHHAGGFHFFHFGFHHGGGDGHHHHHHHGGEGHHHHFHHHHGHHHHHHGGGGGGGGGGFCBGGGGGFF9
@M03495:530:000000000-LYBTV:1:2110:13967:15352 1:N:0:GTGCTCTG+TTCTTCCT
GTCAGCATGTGAGCTTTGGATGGTTCTGGTTTATCAACGGCAAAATATAGATCGGAAGAGCACACGTCTGAACTCCAGTCACGTGCTCTGATCTCGTATGCCGTCTTCTGCTTGAAAAAAAAACAAAGCGCTGGCGGTCATTCCGGAAGCTGACAGCATTCGTGCCGAGATGTCGCGCTCCCTGGCCTTATCTGTGCTCACGGTACTCTATCTTTCTGGCCTTGTGGCTATCCAGCGGTGTTCTCGTCTAA
+
BAABBFFFFFFFGGGGGGGFGFGGGHHHHGHHHGHHHHGFGGGFGHHHEHFFHHGFGEGHHHHGHGHHHGGHHHHHFHHHHHGHHGGHHHHH4EEFGDHHHHF?EHGEGHHHH3GHGFGFG/<///022/////C//--.==<F0-<-..00<<DF.<0;CB/;..:-:-90;0..---...909..0/00;:////9///;..9./////9;///////./;///...9//B//;--.-..///...;.9
@M03495:530:000000000-LYBTV:1:2110:8473:15354 1:N:0:GTGCTCTG+TTCTTCCT
GTCAGCATGTGAGCTTTGGAGGGCAAGAAGTGGTTGTGACATTGCTATGGCAGCTAGAGCTGGTTTATCAACGGCAAAATATAGATCGGAAGAGCACACGTCTGAACTCCAGTCACGTGCTCTGATCTCGTATGCCGTCTTCTGCTTGAAAAAAAAAAAAAAAAAAAATCAATGCGCAGAAACTAGTAAAACGAAAAATATAAAATTGAGTAACATAGTAGGTTAAAGAGTTCGGTGACTAGTCATATGCA
+
CCCCCFFFFFFFGGGGGGGGGGGGGGGHHHGHHGGGGGHHHHHHHHHHHHHHGGHHHHHHHHHGGHHHHHHHGGGGGHHHHHHHHHHHGGGGHHHHHHHGHHHGHHHHHHHHHHHHGHHGGHHFHH4HHHFDHHHHGGGHGHHHHHHHHHHHHGCGG?-<-;--9::-.000000.:-9-90/:00000000-...-..00;000000000000;90000000000090:009.-...0000090000000
@M03495:530:000000000-LYBTV:1:2110:21386:15412 1:N:0:GTGCTCTG+TTCTTCCT
GTCAGCATGTGAGCTTTGGAATTAGTAAATTCGTTGATAACGACCACAGGGAGGGTGGTTTATCAACGGCAAAATATAGATCGGAAGAGCACACGTCTGAACTCCAGTCACGTGCTCTGATCTCGTATGCCGTCTTCTGCTTGAAAAAAAAAAAATGATAGATTGACAGGACTTTAGAAGAACTACTTTCGACAATCTAATACACCTTTAGGAATCTGGCATAATCTCTTTATGTTTCAGGAACAATGAAC
+
CCDDDFFFFFFFGGGGGGGGGGHHHHHHFHHHGHHHHHHHGGGGFFHGHHGFGGGEFGGGHHHHGHHGGGGGHFHHHFHHHHHGGGGHHHHHHHGHGGGEHHHHHHGHHGHGGHHGHHHHHBHHFFGHHHHGBCGGHHGHHHBFGHFHG@EE<<-.0000000000;00..:/0;0;:000/:;0:0000...9-0:000;;0;;//00000:0:00:00/:00;0:000000000000000/.//:000;
@M03495:530:000000000-LYBTV:1:2110:14220:15423 1:N:0:GTGCTCTG+TTCTTCCT
GTCAGCATGTGAGCTTTGGAGACTGGTTTATCAACGGCAAAATATAGATCGGAAGAGCACACGTCTGAACTCCAGTCACGTGCTCTGATCTCGTATGCCGTCTTCTGCTTGAAAAAAAAAAAAAAAATAAACAGTTGTATAGATGACGTTAGTGTGAGTAATCATACACAACTGAGCATGTGAGACAGTATGATTTATGATCTCTCATCAGAATTTCTGTAGAGAATGACATATAGTTATACTACATAATG
+
CBCDEFFFFFFFGGGGGGGGGGGHHHHHHHHHHHHGGGGGHHHHHHHHHHHGGGGHHHHHHHGHHHGHHHHHHHHHHHHGHHHGHHHHH4GHHGGHHHHGGGHGHHHHHHHGHHHHGGGFG/<</>-01<111011111111=1<10...<.11111111111111100<..0/:000<0111110//011111111111111110:11:00111111111111100100011111<1111111101<111
@M03495:530:000000000-LYBTV:1:2110:5085:15429 1:N:0:GTGCTCTG+TTCTTCCT
GTCAGCATGTGAGCTTTGGAGTGAAATCTCTTGTCTTAAGGAATAAAGGAAAAAGATTCCGTCGGAGGCTCGGTGCTCTACAGGTTCAACCTTTGTACTCTATTATTGCCTCACATTCCATCTCTTGTGAAAATATATTTGATTGGCTTTTCTGCAGGTTGTTTGCCAGGACTTTCCAAGACCTCCACTAGAAAACACAATAAACTTTTTGGAAGCTGGACAACTATCTTCATTTTTCAGAAACAGTGAAC
+
CBCDCFFFFFFFGGGGGGGGGGHHHHHHHHHHHHHHHHHHHHHHHHHHHHHHHHGGHIIIHFFEGGGGGHHGGGGGHHHHHHHHHHHHHHHHHHHHHHHHHHHGHHHHHHHHHHHHHHHHHHHHHHHHHHHHHHHHHHHHHHHHHHHHHHHHHHHHHHHHHGHHHHHHBCGHHHHHHHHHGHHHHHHHHHFGGGHHHHHGHHDHHGHHHHGGEHHHHHHFHHHHHHHFHHGGGGGGGGGFB<CFFBCFGGB
@M03495:530:000000000-LYBTV:1:2110:23047:15441 1:N:0:GTGCTCTG+TTCTTCCT
GTCAGCATGTGAGCTTTGGAATTAGCTGGTTTATCAACGGCAAAATATAGATCGGAAGAGCACACGTCTGAACTCCAGTCACGTGCTCTGATCTCGTATGCCGTCTTCTGCTTGAAAAAAAAAAAAAGAGAATCCGGGAATTCAATAACTGACATGCAATAATAACGAGTAGTAGAGTACACTGCCCATCGCATAAGTACGGAGTAACATCTCCGCTGTCCTCTCGCTAATTCACAAAACTCATGCTCTTC
+
DCDDDFFFFFFFGGGGGGGGGGHHHHHHHHHHHHHHHHGGGGGHHHHHHHHHHHGFFGHHHHHHHGHHHGHHHHHHHHHHHHGHHHGHHHHHBHHHGGHHHGGEEHGHHHHHHHHHHHHGGCC///<//001111.<-->/000000000000000000:00:00:.....000:00:000;B0:/.0//..9..00000...../00000000...9;:0000:...9900;0000...0000;00000:
@M03495:530:000000000-LYBTV:1:2110:21913:15447 1:N:0:GTGCTCTG+TTCTTCCT
GTCAGCATGTGAGCTTTGGTTTATCAACGGCAAAATATAGATCGGAAGAGCACACGTCTGAACTCCAGTCACGTGCTCTGATCTCGTATGCCGTCTTCTGCTTGAAAAAAAAAAAAACGAAACTGATTAATCATTGTTGCCGCAACAATGTGAAGCAAAAGCTGCTGTGGCAGATCATCTGAACGACACATGACACCAGCTGAGAGGAATCGATATTGCGCAGCCGTGGTAATGTGGGGCCACGACTGACT
+
CBCCCFFFFFFFGGGGGGGFGGHHHHHHGGGGGHHHHHHHHHHHGGGGHHHHHHHGHHHGHHHHHHHHHHHHGHHHGHHHHG5GHHGGHGHHGGGHGHHHGHHHHFHHHGGEBD/B/?//<//1111111<1<1<111011<<---..00=00000;///:.00/0:0//./..0/0;00900/..---/000/09....///.//..///....-///;----.-.--.///////.-.-..---../:/
@M03495:530:000000000-LYBTV:1:2110:18197:15479 1:N:0:GTGCTCTG+TTCTTCCT
GTCAGCATGTGAGCTTTGGAGTGAAATCTCTTGTCTTAAGGAATAAAGGAAAAAGATTCCGTCGGAGGCTCGGTGCTCTACAGGTTCAACCTTTGTACTCTATTATTGCCTCACATTCCATCTCTTGTGAAAATATATTTGATTGGCTTTTCTGCAGGTTGTTTGCCAGGACTTTCCAAGACCTCCACTAGAAAACACAATAAACTTTTTGGAAGCTGGACAACTATCTTCATTTTTCAGAAACAGTGAAC
+
BAACCFFFFFFFGGGGGGGGGGHHHHHHHGHHGGHHHHHHHFHHHHHHHFHHHHGGHHHHHBGGGGGGGEHGGGGGHHHHHHHHHHHHHHHHHHHHHHHHHHHHHHHGHHHHHHHHHHHHHGHHHHHHHGHHHHGHHHHHHDGHGGHHHHHHHHHGHGHHHGHHHGHHHGHHHHHHHFHHEHFEHHHHHHGHHHHHHHHGGHDHHHHHHHGGBGHHHHGGHGHEHHHEHHGGGGFGFGGFFFFFGGBFGG0
@M03495:530:000000000-LYBTV:1:2110:17163:15497 1:N:0:GTGCTCTG+TTCTTCCT
GTCAGCATGTGAGCTTTGGAGACTGGTTTATCAACGGCAAAATATAGATCGGAAGAGCACACGTCTGAACTCCAGTCACGTGCTCTGATCTCGTATGCCGTCTTCTGCTTGAAAAAAAAAAAAAAACAAAGAGAGCAATTGTTGGCAAGGCTCGGTAGAGTATTTATTCTGAAGGGACAAACTAGGTGTATTCTGATTCATAACACCTTAGTACATTATGTCGACCACCAATTCACTGACACTTAAAGAGA
+
CCCDDFFFFFFFGGGGGGGGGGGHHHHHHHHHHHHGGGGGHHHHHHHHHHHGGGGHHHHHHHGHHHGHHHHHHHHHHHHGHHHGHHHGH4GHHGGHHHHGGGHGHHHHHHHAGHHHGGGGC////<.>.00000..0<000==.<000.<.;.--;..00000000000;00;00...../.000/00000;00900000000000./0;0;00000000;:..---....00000;;0BB00000090//
@M03495:530:000000000-LYBTV:1:2110:9930:15499 1:N:0:GTGCTCTG+TTCTTCCT
GTCAGCATGTGAGCTTTGGAATTAGTAAATTCGTTGACGACAGAAGGAGCAAGATAACGACCACAGGGAGGGTGGTTTATCAACGGCAAAATATAGATCGGAAGAGCACACGTCTGAACTCCAGTCACGTGCTCTGATCTCGTATGCCGTCTTCTGCTTGAAAAAAAAAAAAAAAGGCAAACATACAATAGCTAGAGTGATAGTATAGCAGTAGCAGCTCGCGACGTCGTGTATATGCCGTACGATCATGT
+
DDDDDFFFFFFFGGGGGGGGGGHHHHHHHHHHGHHHHHGFGGGHHHHHHHHHHHHHHHGGGEGHHHHGGFGGEFEEGHHHHHHHGGGGGHHHHHHHHHHHGGGGHHHHHHHGHHHGHHHHHHHHHHHHGHHHGHHHHH1FFHGGHHHHGCEHGHHHHHHHGHFHHGGGGG;-9--..:....:000:0:0000:0000:00:00000:0;0000000//;:------.--../0;0000-...-9...000
@M03495:530:000000000-LYBTV:1:2110:13618:15503 1:N:0:GTGCTCTG+TTCTTCCT
GTCAGCATGTGAGCTTTGGAATTAGTAAATTCGTTGACGACAGAAGGAGCAAGATAACGACCACAGGGAGGGTGGTTTATCAACGGCAAAATATAGATCGGAAGAGCACACGTCTGAACTCCAGTCACGTGCTCTGATCTCGTATGCCGTCTTCTGCTTGAAAAAAAAAAAAAAATAAAAATTGAGTAACTTGAGTTCTAGTAGAATGAGAGTGATGGAAGGTCAACGCGTTAGTGTTGATATGATTATAT
+
DDDDDFFFFFFFGGGGGGGGGGHHHHHHHHHHGHHHHHGFGGGHHHHHHHHHHHHHHHGGGGGHHHHGGGGGEFGGGHHHHHHHGGGGGHHHHHHHHHHHGGGGHHHHHHHGHHHGHHHGHHHHHHHHGHHHGGHHHH1GHHGGHHHHGEGHGHHHHHHHHHHHHGGGGG-<-<-.00000.<00000000:00<:00<00<000::00000000000/0/.0:000.--9-..0000.0000:000000<
@M03495:530:000000000-LYBTV:1:2110:18641:15506 1:N:0:GTGCTCTG+TTCTTCCT
GTCAGCATGTGAGCTTTGGAATTAGTAAATTCGTTGACGACAGAAGGAGCAAGATAACGACCACAGGGAGGGTGGTTTATCAACGGCAAAATATAGATCGGAAGAGCACACGTCTGAACTCCAGTCACGTGCTCTGATCTCGTATGCCGTCTTCTGCTTGAAAAAAAAAAAAAAATCAATTCTACTGGGAGAACCTACTACAACCAGTCCATGATGATGTGCGTCACCATAACCGGCGACACTACACAGAC
+
BBBBBFFFFFFFGGGGGGGGFFHHHHGHHHHGFGHHHHGFFGGGHHHHHHHHHHHHHHGCEEGHHHHFEEGGFFEEFGHFHGFHEEGGGHHHHHGHHHHHGEFEHFHHHHHGHHHGHHHHHGHHGHFGAHHHGHHHFD<FGHGGFHHHG<@GFHHFHHFHFCGDGFGCC-9;--99/090C0/;////..:.:9.B//99B///;..;;9/:/;////////..9..9F;////--------////./:/.
@M03495:530:000000000-LYBTV:1:2110:7922:15528 1:N:0:GTGCTCTG+TTCTTCCT
GTCAGCATGTGAGCTTTGGTCCAGCCTGAGTCCCTGGTTTATCAACGGCAAAATATAGATCGGAAGAGCACACGTCTGAACTCCAGTCACGTGCTCTGATCTCGTATGCCGTCTTCTGCTTGAAAAAAAAAAAAAAATAATGCTCACAAAACCGACGCAAGATACAAGAATGTCAAGATGCAAAGATTACTACAGCGTTCATAGTAATGACCTCCAAATGAGATAAAGTGATAGTCCAAGAGTAACCTGAT
+
CCCCCFFFFFFFGGGGGGGGGGHHHGHHHHHHHHHHHGHHHHHHHHGGGGGHHHHHHHHHHHGGGGHHHHHHHGHHHGHHHHHHHHHHHHGHHHGHHHHHFHHHGGHHHHGGGHGHHHHHHHHGGGGFGGGB@>-<-0<0000000<<0...<--------/009000//0000;000000000//0000;00;00-...0000:0000;0090./0000;00:000;000000000000..;00900./0
@M03495:530:000000000-LYBTV:1:2110:11613:15535 1:N:0:GTGCTCTG+TTCTTCCT
GTCAGCATGTGAGCTTTGGTCCAGCCTGAGTCCCTGGTTTATCAACGGCAAAATATAGATCGGAAGAGCACACGTCTGAACTCCAGTCACGTGCTCTGATCTCGTATGCCGTCTTCTGCTTGAAAAAAAAAAAAAACGAATAGCAGAAGCTAACATCAGTAGTGGCGAGATGTCTCGCTCCGTGGCCTCAGGCCGAGTCAGGGAGCTTCCCTCCCTCCCGCTCACTCACGTCCTTCCTATCCTGCTCTGCC
+
BABBBFFFFFFFGGGGGGGGGGHGHGHHFHHHHHHHHBGFHHHGGHGGGGGHHHHHHHHHHEEEFGHHHHHHHGHHHGFHHHHHHHHHHHGHHHGHHHGEFFGHGGHEHHGGGGGHHHHFHHFFGFHGB</<</--.-....000</<//00<//0:00<0:0/.;--;-:00000/.....:.--.;:9///.---..;/......;;/;/.....9..---./////9...::;///;//9/;///://
@M03495:530:000000000-LYBTV:1:2110:20107:15545 1:N:0:GTGCTCTG+TTCTTCCT
GTCAGCATGTGAGCTTTGGAATTAGTAAATTCGTTGACGACAGAAGGAGCAAGATAACGACCACAGGGAGGGTGGTTTATCAACGGCAAAATATAGATCGGAAGAGCACACGTCTGAACTCCAGTCACGTGCTCTGATCTCGTATGCCGTCTTCTGCTTGAAAAAAAAAAAAAAAAGATAAATACAATTACGTGATCATATGATGCATGCGACAGAGATAGTGTGATCTCTGTGTATTGATTGGCACACAC
+
DDDDEFFFFFFFGGGGGGGGGGHHHHHHHHHHGHHHGHGGGGGHHHHHHHHHHHHHHHGGGGGHHHHGGGGGEFGGGHHHHHHHGGGGGHHHHHHHHHHHGGGGHHHHHHHGHHHGHHHHHHHHHHHHGHHHGHHHHH1GHHGGHHHHGGGHGHHHGHHGFGHHHGGGG@<-<--<9.011:1100<1111.//./1111:111110110..---//:111111111111111111<111111./00/...
@M03495:530:000000000-LYBTV:1:2110:28856:15564 1:N:0:GTGCTCTG+TTCTTCCT
GTCAGCATGTGAGCTTTGGACTCCTGACTGGTTTATCAACGGCAAAATATAGATCGGAAGAGCACACGTCTGAACTCCAGTCACGTGCTCTGATCTCGTATGCCGTCTTCTGCTTGAAAAAAAAAAAAATAATAAAATAAATGCCTAAGCGACAGATGTTTCCTAAATTATCATAACCTCAATCGTGATACCTCAACACATTTGCGACAACACACTACACTCTCATATGCATCACGAGGTGCAATCTACAG
+
CCCCCFFFFFFFGFGGGGGGGGHHHHHHHHHHHHHHHHHHGGGGGHHHHFFHHHHHGGGGHGGHHHHGHHHGHHHHHHHHHHHHGHHHGHHHHFEHHHGGHFHGGFGHGHHFGHHFFHHHHEGC@@/</01<1?11111111111=1<00-.-<<<00<000000000000:0000//0//:00...//00000/0/0..000;09----....;/////////:////:9//9/:.--../////:/://
@M03495:530:000000000-LYBTV:1:2110:24522:15574 1:N:0:GTGCTCTG+TTCTTCCT
GTCAGCATGTGAGCTTTGGAATTAGTAAATTCGTTGACGACAGAAGGAGCAAGATAACGACCACAGGGAGGGTGGTTTATCAACGGCAAAATATAGATCGGAAGAGCACACGTCTGAACTCCAGTCACGTGCTCTGATCTCGTATGCCGTCTTCTGCTTGAAAAAAAAAATCAATTGTTATTGTAAAATTACTACGTACAAAAAACAATTATCTATTACAGACTATAACGTTTACGTTACATCCCCTCTAT
+
CCCCCFFFFFFFGGGGGGGGGGHHHHHHHHHGGHHHHHGGGGGHHHHHHGHHHHHHHHGGGEEHHHHGFEGG>FFEGHHHHHGHGGGGGHHHHHHHGHHHGGGGHHHHHHHGHHHGHHHHHHHHHHHHGHHGGGHHFF1=GGFDHHGHGFGHGFBFHHFHCHHHHCCDDC.00;000;0090;000909;00000.99..00..-...9000000000:000.0;0000.///.9./;/;000:;.BABB0
@M03495:530:000000000-LYBTV:1:2110:12446:15574 1:N:0:GTGCTCTG+TTCTTCCT
GTCAGCATGTGAGCTTTGGAGGGCGAGGGTGGTTTATCAACGGCAAAATATAGATCGGAAGAGCACACGTCTGAACTCCAGTCACGTGCTCTGATCTCGTATGCCGTCTTCTGCTTGAAAAAAAAAAAAAAAAGAACAAAGAACCAGCCCGCTGGACGTCGACGAACAAGAAGACAAGACAGCCACATGCGCATCACACAGCGAGCACGTGCGACGCTGAACAGTCGACTGCTACACACACACATACACAC
+
DDDDDFFFFFFFGGGGGGGGGGGGGGGGGEFGGGHHHHHHHGGGGGHHHHHHHHHHHGGGGFGHHHHHGHHHGHHHHHHHHHHHHGHHHGHHHHH4FGHGGHHHHGFGHGHHHHHHHGHFHGGCCF?@-----...///.//./.:9.9.<----.:-<.------99///</0///.////..</.000.9-.-0<<0...99---.-...-.-9-...00:/0:..<<.<F000<0......00<<00.
@M03495:530:000000000-LYBTV:1:2110:5547:15588 1:N:0:GTGCTCTG+TTCTTCCT
GTCAGCATGTGAGCTTTGGAGTGAAATCTCTTGTCTTAAGGAATAAAGGAAAAAGATTCCGTCGGAGGCTCGGTGCTCTACAGGTTCAACCTTTGTACTCTATTATTGCCTCACATTCCATCTCTTGTGAAAATATATTTGATTGGCTTTTCTGCAGGTTGTTTGCCAGGACTTTCCAAGACCTCCACTAGAAAACACAATAAACTTTTTGGAAGCTGGACAACTATCTTCATTTTTCAGAAACAGTGAAC
+
CCCCCFFFFFFFGGGGGGGGGGHHHHHHHHHHHHHHHHHHHHHHHHHHHHHHHHGGHIHHHGGGGGGGGHHGGGGGHHHHHHHHHHHHHHHHHHHHHHHHHHHHGHHHHHHHHHHHHHHHHHHHHHHHHHHHHHHHHHHHHHHHHGHHHHHHHHHHHHHHHGHHHGHHFGHHHHHHHHHHHHHHHHHHHHHHHGGHHHHGHGHHHHHHHHGGHHHGHHHHHHHHHGHHHHGGGGGGGFGFFFGGGGBFGGB
@M03495:530:000000000-LYBTV:1:2110:20354:15590 1:N:0:GTGCTCTG+TTCTTCCT
GTCAGCATGTGAGCTTTGGAATTAGTAAATTCGTTGACGACAGAAGGAGCAAGATAACGACCACAGGGAGGGTGGTTTATCAACGGCAAAATATAGATCGGAAGAGCACACGTCTGAACTCCAGTCACGTGCTCTGATCTCGTATGCCGTCTTCTGCTTGAAAAAAAAAAAAATAAACAGTAAATAAAGACATTCACGAGCAAATACATAGCTAAAACATAACCCAATAACAACTCAATAGACTGTAACAA
+
AABBBBFFFFFBGFGGGGGGGGGHHHHHGHHGGGHHHHGAFFEGFFHHEEHHHGGFHHGAEAECHHGGAEEG>FEBEGHHGHHHGCCGGHHHFFHFHEGEDA?/FGHHHHHFFFFFGGGGFHF2FHHHFGEHGHBBHH1FGHGGHGGHGEGGFHFHHHHHFFFHHFGCD?-9-.09000/00;0009;9;//00/9/.9--;//;////9////;/;/.:/9B/....///9/.;9//////;/9/B////
@M03495:530:000000000-LYBTV:1:2110:10266:15592 1:N:0:GTGCTCTG+TTCTTCCT
GTCAGCATGTGAGCTTTGGAGTGAAATCTCTTGTCTTAAGGAATAAAGGAAAAAGATTCCGTCGGAGGCTCGGTGCTCTACAGGTTCAACCTTTGTACTCTATTATTGCCTCACATTCCATCTCTTGTGAAAATATATTTGATTGGCTTTTCTGCAGGTTGTTTGCCAGGACTTTCCAAGACCTCCACTAGAAAACACAATAAACTTTTTGGAAGCTGGACAACTATCTTCATTTTTCAGAAACAGTGAAC
+
AA?1>CFFB1B3BFF1GFFGGBGFDGDBEHB3AAFEDGFDBBGHFHHHFHHFHAEC1GGHF1BEEEEGGFFGC?EEGGDHHHGHHHGFHHFGGFF2@GHHHHGFFHHBBGHGHHFGHFEGGBGFGGGGHHFHFGHFHGHHHHHHD0CGFFHDFHFGHGGGHFHHHHHHHHHFHHGHGGGFHHHHGHFHFHHHHGGFGEGGHHHFFHHGHHGGFFFHFGGHHBGEHGHHHHGGGGGFGGGGB0/99FBFFGB
@M03495:530:000000000-LYBTV:1:2110:4450:15615 1:N:0:GTGCTCTG+TTCTTCCT
GTCAGCATGTGAGCTTTGGTCCAGCCTGAGTCCTTTGGTTTATCAACGGCAAAATATAGATCGGAAGAGCACACGTCTGAACTCCAGTCACGTGCTCTGATCTCGTATGCCGTCTTCTGCTTGAAAAAAAAAAAAAAAACTTACTCACTACCACACTTACATTCTAACACAATCCATCCACATCGATATCCACGTCCTCACTCATTTCCCACTTACTGATCATCCCGTGAACTCACATCATACATCACCAC
+
CCCCCFFFFFFFGGGGGGGGGGHHHGHHHHGHHHHHHHHHHHHHHHHGGGGGHHHHHHHHHHHGGGGHHHHHHHGHHHGHHHHHHHHHHHHGHHHGHHHHH4FHHFFFHHHGGGHGHHHHHHHGHHHHGGGDC@<<--<<000000=000//00../00;000;0:0000.900/000;00090;/..-0900..;..99.00/000009:.;000;00000;00......0:;00000900000000/0.
@M03495:530:000000000-LYBTV:1:2110:14106:15618 1:N:0:GTGCTCTG+TTCTTCCT
GTCAGCATGTGAGCTTTGGAGTGAAATCTCTTGTCTTAAGGAATAAAGGAAAAAGATTCCGTCGGAGGCTCGGTGCTCTACAGGTTCAACCTTTGTACTCTATTATTGCCTCACATTCCATCTCTTGTGAAAATATATTTGATTGGCTTTTCTGCAGGTTGTTTGCCAGGACTTTCCAAGACCTCCACTAGAAAACACAATAAACTTTTTGGAAGCTGGACAACTATCTTCATTTTTCAGAAACAGTGAAC
+
ABCCCFFFFFFFGGGGGGGGGGHHHHGHHHHHHHHHHHHHHHHHHHHHHHHHHHGGHHHHHFFCGGGGGHHGGGGGHHHHHHHHHHHHHHHHHHHHHHHHHHHHHHHHHHHHHHHHHHHHHHHHHHHHHHHHHHHHHHHHHEHHHGHHHHHHHHGHGGHHHDHHHHHHHHHHHHHHHHHHGHHHHHHHHHGGHGFGHHHGGGGHHHHHHHGGHHHHHHHHHHHHHHHHHHGGGGGGGGGGGFGGGGFGFFC
@M03495:530:000000000-LYBTV:1:2110:12701:15618 1:N:0:GTGCTCTG+TTCTTCCT
GTCAGCAGTGAGCTTTGGAATTAGTAAATTCGTTGACGACAGAAGGAGCAAGATAACGACCACAGGAAGGCTGGTTTATCAACGGCAAAATATAGATCGGAAGAGCACACGTCTGAACTCCAGTCACGTGCTCTGATCTCGTATGCCGTCTTCTGCTTGAAAAAAAAAAAGAACACAAGCATAACAAGACGAGGACGACCTGAACAGTGATAGCTAACTGTAAAATTATTAAAAGCAAAACATCGATAGAG
+
CDEECFFFFFFFGGGGGGGGGGHHHHHHHHHGHHHHHGGGGGHHHHHHHHHHHHHHHGGGGEGHHHHHHGHHHGHHHHHHHHHGGGGGHHHHHHHHHHHGGGGHHHHHHHGHHHGHHHHHHHHHHHHGHHHGHHHHE2HHHGGHHHHGGGHGHHHGHHHHHHHHGGGGE:.<.///<.../11<000///.<---.----.//001/11111111<1/1111111100111<1<1.0/0/..<0./9..11
@M03495:530:000000000-LYBTV:1:2110:6892:15633 1:N:0:GTGCTCTG+TTCTTCCT
GTCAGCATGTGAGCTTTGGAGTGAAATCTCTTGTCTTAAGGAATAAAGGAAAAAGATTCCGTCGGAGGCTCGGTGCTCTACAGGTTCAACCTTTGTACTCTATTATTGCCTCACATTCCATCTCTTGTGAAAATATATTTGATTGGCTTTTCTGCAGGTTGTTTGCCAGGACTTTCCAAGACCTCCACTAGAAAACACAATAAACTTTTTGGAAGCTGGACAACTATCTTCATTTTTCAGAAACAGTGAAC
+
DDCDDFFFFFFFGGGGGGGGGGHHHHHHHHHHHHHHHHHHHHHHHHHHHHHHHHGGHHIHGGGGGGGGGHHGGGGGHHHHHHHHHHHHHHHHHHHHHHHHHHHHHHHHHHHHHHHHHHHHHHHHHHHHHHHHHHHHHHHHHHHHHHHHHHHHHHHHHGHHHGHHHHHHFHHHHHHHHHHHHHHHHHHHHHGHHFGHHHHEG=GGHHHHHHGGHHHHHHFHHGHHHHHHHHGGGGGGGGGFGFFGGGFGGG0
@M03495:530:000000000-LYBTV:1:2110:7757:15634 1:N:0:GTGCTCTG+TTCTTCCT
GTCAGCATGTGAGCTTTGGAGTGAAATCTCTTGTCTTAAGGAATAAAGGAAAAAGATTCCGTCGGAGGCTCGGTGCTCTACAGGTTCAACCTTTGTACTCTATTATTGCCTCACATTCCATCTCTTGTGAAAATATATTTGATTGGCTTTTCTGCAGGTTGTTTGCCAGGACTTTCCAAGACCTCCACTAGAAAACACAATAAACTTTTTGGAAGCTGGACAACTATCTTCATTTTTCAGAAACAGTGAAC
+
CCCBCFFFFFFFGGGGGGGGGGHHHHHHHHHHHHHHHHHHHHHHHHHHHHHHHGGGHHHHHFFEGGGGGHHGGGGGHHHHHHHGHHHHHHHHHHHHHHGHHHHHHHHHHHHHHHHHHHHHHHHHHHHHHHHHHGHHHHHHHHHHHHHHHHGHHHGHGHFHHGHHHHHHHHHHHHHHHHHHHHHHHHHHHHH1FGFHHHHGHGGFHHHHHHGGHHGGHHHHHHHFHGHHHHGGGGGGGGGGFFBFFGFGFGB
@M03495:530:000000000-LYBTV:1:2110:10730:15649 1:N:0:GTGCTCTG+TTCTTCCT
GTCAGCATGTGAGCTTTGGAATTAGTAAATTCGTTGACGACAGAAGGAGCAAGATAACGACCACAGGGAGGGTGGTTTATCAACGGCAAAATATAGATCGGAAGAGCACACGTCTGAACTCCAGTCACGTGCTCTGATCTCGTATGCCGTCTTCTGCTTGAAAAAAAAAAATATGCAAGCTGCTTATACTAATTTGCATACTGACCAAGAACGTGATTACATCATGCAGCGTTACCATGATGTTATTTCTT
+
BBBBBFFFFFFFGGGFGGGGFFHHHBGFHHHHGHHHFGECEEFHHFGHHFHHHHHHHHGFEEEGEHHGCEEGEFGEFHHHFGFFGCEFGHHHGHHHGHHHG<CAFHHHFHHGFGHGHGFGHCGHHHGGGHGHGHHFHH1FGHGGHGHFD<CGCFGBDGHF>G0G.-A::A-.00009C0./09:C0;00;;FG0;00;0;B;00//9.9.;...../;9////;///://-.;9.//;/BF/9:B////;;
@M03495:530:000000000-LYBTV:1:2110:9737:15653 1:N:0:GTGCTCTG+TTCTTCCT
GTCAGCATGTGAGCTTTGGAATTAGTAAATTCGTTGACGACAGAAGGAGCAAGATAACGACCACAGGGAGGGTGGTTTATCAACGGCAAAATATAGATCGGAAGAGCACACGTCTGAACTCCAGTCACGTGCTCTGATCTCGTATGCCGTCTTCTGCTTGAAAAAAAAAAAAACAAAGAAAAAATAAACTGTATCATATCTAGATAGTGTTCTCGAGAATAACTACTACACATAATATAGCAGACGATATG
+
EDEEEFFFFFFFGGGGGGGGGGHHHHHHHHHHGHHHGHGGGGGHHHHHHHHHHHHHHHGGGEEHHHHGFEGGFFGEGHHHHHHHGGGGGHHHHHHHHHHHGGGGHHHHHHHGHHHGHHHGHHHHHHHHGHHHGGHHHF1GHHGGHHHHGEGHGHHHHHHHGBHHHGGCGE<--99<.//.//.-:0110111111<111111111111111111.0...<110110111</:0<11111:110/.--<.-1
@M03495:530:000000000-LYBTV:1:2110:21831:15664 1:N:0:GTGCTCTG+TTCTTCCT
GTCAGCATGTGAGCTTTGGAGTGAAATCTCTTGTCTTAAGGAATAAAGGAAAAAGATTCCGTCGGAGGCTCGGTGCTCTACAGGTTCAACCTTTGTACTCTATTATTGCCTCACATTCCATCTCTTGTGAAAATATATTTGATTGGCTTTTCTGCAGGTTGTTTGCCAGGACTTTCCAAGACCTCCACTAGAAAACACAATAAACTTTTTGGAAGCTGGACAACTATCTTCATTTTTCAGAAACAGTGAAC
+
CCCCCFFFFFFFGGGGGGGGGGHGHHHGHHHHHHHHHHHHHGHHHHHHHHHHHHGGHHIHHFGGGGGGGHHGGGGGHHHHHHHHHHHHHHHHHHHHHHHHHHHHHHHHHHHHHHHHHHHHHGHHHHHHHGHGHGHHHHHHHHHHFHGHHHHHHHFHHHHHHGHHGHHHHHHHHHHHHHHGFFHHHHHHHHGEH>FGHFEEF=DDGHHHHHGGHHGHHHHHHFHGHHHHHHGGFGGGGGGGGFFGFFBFGFB
@M03495:530:000000000-LYBTV:1:2110:3338:15672 1:N:0:GTGCTCTG+TTCTTCCT
GTCAGCATGTGAGCTTTGGACTCCTGACTGGTTTATCAACGGCAAAATATAGATCGGAAGAGCACACGTCTGAACTCCAGTCACGTGCTCTGATCTCGTATGCCGTCTTCTGCTTGAAAAAAAAAAAAAATATACATCGAACAAGGTCTTTAATCTATTACTCAGTAACCATTATACAATTTCTATCGTGATACTATCGCAGAATGTTGCAATATCACTAATGTGGCATCACCGCAGTCACATATGCCATT
+
CCDCDFFFFFFFGGGGGGGGGGHHHHHHHHHGHHHHHHHHGGGGGHHHHHHHHHHHGGGGHFHHHHHGHHHGHHHHHHHHHHHHGHHHGHHHHG4FHHFGHHHFFEGHGGHHHHHHGHHHHEC>/BC///011>=<1=.000-0/.000000=000=00<000::0<00<:0<0000000000000<./.</000000.9..-/::000000<00:<000000000.<0/00<.---.0000000000000
@M03495:530:000000000-LYBTV:1:2110:8266:15678 1:N:0:GTGCTCTG+TTCTTCCT
GTCAGCATGTGAGCTTTGGACTCCTGACTGGTTTATCAACGGCAAAATATAGATCGGAAGAGCACACGTCTGAACTCCAGTCACGTGCTCTGATCTCGTATGCCGTCTTCTGCTTGAAAAAAAAAAAACAGATATCTATCACTCCCAATGACTCTTCATGCTATTCTGGTTAGCATTTATATGTCACAACTATCCGAGTACAGCTCATGCGTCCATCACTTCTGCTCTACTCGCACATCCACTATCCGTAC
+
DCDDDFFFFFFFGGGGGGGGGGHHHHHHHHHHHHHHHHHHGGGGGHHHHHHHHHHHGGGGHHHHHHHGHHHGHHHHHHHHHHHHGHHHGHHHHG4GHHGGHHHGGFGHGHHHHHHHHHHHHGGDCG<//==11?11=1?11=1=0.000<111=11000000=000=00000.000000;000000000.00;0/.;-..;000:;0000..-:.00000000000000000.----00/;00/00:....
@M03495:530:000000000-LYBTV:1:2110:24765:15692 1:N:0:GTGCTCTG+TTCTTCCT
GTCAGCATGTGAGCTTTGGAATTAGTAAATTCGTTGACGACAGAAGGAGCAAGATAACGACCACAGGGAGGGTGGTTTATCAACGGCAAAATATAGATCGGAAGAGCACACGTCTGAACTCCAGTCACGTGCTCTGATCTCGTATGCCGTCTTCTGCTTGAAAAAAAAAAAACCATAGTGTAGCTTACTATCTCACTGTTCACCGTATGTATAAGACATCATTATGATGATTGATACGTGCCTGTCTCATC
+
EEEDDFFFFFFFGGGGGGGGGGHHHHHHHHHHGHHHHHGGGGGHHHHHHHHHHHHHHHGGGGGHHHHGGGGGBFGFGHHHHHHHGGGGGHHHHHHHHHHHGGGGGHGHHHHGHHHGHHHHHHHHHHHHGHHHGHHHHGFGHHGGHHHHGGGHGHHFHHHHHFHHHGGGGE?<...000:1<111111011:1111111<:1110..../1<11111</1<01111111111<10:11.0/..10<01:1<1
@M03495:530:000000000-LYBTV:1:2110:28219:15707 1:N:0:GTGCTCTG+TTCTTCCT
GTCAGCATGTGAGCTTTGGAGTGAAATCTCTTGTCTTAAGGAATAAAGGAAAAAGATTCCGTCGGAGGCTCGGTGCTCTACAGGTTCAACCTTTGTACTCTATTATTGCCTCACATTCCATCTCTTGTGAAAATATATTTGATTGGCTTTTCTGCAGGTTGTTTGCCAGGACTTTCCAAGACCTCCACTAGAAAACACAATAAACTTTTTGGAAGCTGGACAACTATCTTCATTTTTCAGAAACAGTGAAC
+
BBBBBFFBFFFFGFGGGGGGGGHHGFGHGHHHHHHHHHGHCHHGHHHHFHFHHHGGHHGHHHHGCGGFGHHGGGGGHHHHHHHEGHHHHHHHHHHHHHHHHHHHHHHHHHHHHEHGGHHFHHHHHHHHHHEFGGGHHHHHHHHHHGGHHHHHHHHHHHHGFGHHHHFFHHHHHGHHHHHHGHHHHHHHHHH1F=GFHFHGHGGGHHHHHHGGGHHGHHHFHGHHHHHHHHFFGGGFGGBFB;CFGGGFCB0
@M03495:530:000000000-LYBTV:1:2110:4708:15716 1:N:0:GTGCTCTG+TTCTTCCT
GTCAGCATGTGAGCTTTGGAATTAGTAAATTCGTTGACGACAGAAGGAGCAAGATAACGACCACAGGGAGGGTGGTTTATCAACGGCAAAATATAGATCGGAAGAGCACACGTCTGAACTCCAGTCACGTGCTCTGATCTCGTATGCCGTCTTCTGCTTGAAAAAAAAAAAAAATAACAACATCACGATGACCAGACTGACATGCTTCATATCAAAAATTGTGCTTGGTAATAATCACGTACGTCCACTAA
+
CCDCCFFFFFFFGGGGGGGGGGHHHHHHHHHHGGHHHHGGGGGHHHHHHHHHHHHHHHGGGGGHHHHGGGGGEFGGGHHHHHHHGGGGGHHHHHHHHHHHGGFFGGHHHHHGHHHGHHHHFHHHHGHHGHHHGHHG1?1@GHGGHHGGDCEHGHHHGHHHHGHGHGGGCF-:-;.00:00../00:....0000..9000000000;0000;;0000..0000000090000000000..:.-/...00:;
@M03495:530:000000000-LYBTV:1:2110:19109:15736 1:N:0:GTGCTCTG+TTCTTCCT
GTCAGCATGTGAGCTTTGGAGTGAAATCTCTTGTCTTAAGGAATAAAGGAAAAAGATTCCGTCGGAGGCTCGGTGCTCTACAGGTTCAACCTTTGTACTCTATTATTGCCTCACATTCCATCTCTTGTGAAAATATATTTGATTGGCTTTTCTGCAGGTTGTTTGCCAGGACTTTCCAAGACCTCCACTAGAAAACACAATAAACTTTTTGGAAGCTGGACAACTATCTTCATTTTTCAGAAACAGTGAAC
+
BACCCFFFFFFFGGGGGGGGGGHHHHHHHHHHHHHHHHHHHHHHHHHHHHHHHHGGHIHHHEGGGGGGGGHGGEGGHHHHHHHHHHHHHHHHHHHHHHHHHHHHHHHFHHHHHHHHHHHHHHHHHHHHHHGHHHHHHHHHHHHHHHHHHHHGHHHHHHHHHGHHHHHHHGHGHHHHHGFHHHHHHHHHHHHFFGHHHHHGGDGGHFHHHHGGFHHEHHGHHHHHHFHFHHGGGGGGGGGG0FFGFGFFFG:
@M03495:530:000000000-LYBTV:1:2110:25294:15760 1:N:0:GTGCTCTG+TTCTTCCT
GTCAGCATGTGAGCTTTGGTCCAGCCTGAGTCATGGTTTATCAACGGCAAAATATAGATCGGAAGAGCACACGTCTGAACTCCAGTCACGTGCTCTGATCTCGTATGCCGTCTTCTGCTTGAAAAAAAAAAAAAAACAAAGCTAACGTAATGTGTCTGCATTAACAGCATGCAATTCAAAGACAACAGTGATAGTGACTAGTACAAAGAATCTATTGAGAGAACGTGTACGAACTCGAGATTTGTTTGATG
+
CBCCCFFFFFFFGGGGGGGGGGHHHGHHHHHHHHHHHHHHHHHHHGGGGGHHHHHHHHHHHFGGGHHHHHHHGHHHGHHHHHHHHHHHHGHHHGHHHHHFHGHGGHHHHGGGHGHHHHHHHFHHHHGGGGG>//->....//<=1<./<..1111111111111<10./1:0011011111/://../1111111111<1011<110</.011111110.0.00..9//1...-.1.....1111///111
@M03495:530:000000000-LYBTV:1:2110:17301:15765 1:N:0:GTGCTCTG+TTCTTCCT
GTCAGCATGTGAGCTTTGGATGGTTCTGGTTTATCAACGGCAAAATATAGATCGGAAGAGCACACGTCTGAACTCCAGTCACGTGCTCTGATCTCGTATGCCGTCTTCTGCTTGAAAAAAAAAAAACCTAACGCCTATTTATTTTTATTATGTTACAGCAATGATTACTTGTTCTACCCTTAAAAATGGTAATTAAAGAGCAATTATGATGGTAAAAAGAAAACAATTTTGAACTCAATTCTCTGTTGACT
+
BBBBBFFFFFFFGGGGGGGGGGGFGGGGHHHHHHHHHHGGGGGHFGHGGFFFHHE?FGHHHHHHGFHHHGDGGHHHGHGHHHEFEHGGHFGG4FFCFGHHFHC>EGFFGDEEGFEHHBFECC/>///<0FC0?//F.1111=1111.FGF11=DG0=0C//DDDHGBGHBBC<0;;C0.=CG0<;0.:00;;CCFB;00/;//09BBB000009;00=.../9/..09//9.//;9;/9/9/9//9//9;/
@M03495:530:000000000-LYBTV:1:2110:3356:15773 1:N:0:GTGCTCTG+TTCTTCCT
GTCAGCATGTGAGCTTTGGAGTGAAATCTCTTGTCTTAAGGAATAAAGGAAAAAGATTCCGTCGGAGGCTCGGTGCTCTACAGGTTCAACCTTTGTACTCTATTATTGCCTCACATTCCATCTCTTGTGAAAATATATTTGATTGGCTTTTCTGCAGGTTGTTTGCCAGGACTTTCCAAGACCTCCACTAGAAAACACAATAAACTTTTTGGAAGCTGGACAACTATCTTCATTTTTCAGAAACAGTGAAC
+
BBBBBFFFFFFFGCGGGCFCGGCGHGGFGHGHFGGHGFHHHFHHHHGHGHGHGHGGHHHHHCGCEEE0EHGA@EEGHHHHHHHGHHFHHHHGHHGHHFHFHHHHHHHHHHHBGHHHHHFGFFGGHHHB3GFEGEGGHHHHHEHFDCFHGGHHHHEHFH0GFGHHHEHHCAHHHHHGHHGHHHHHHGHHHHGHH1FGHHHEGGGFHHHHGHGGFGHGFHCGFFHEHHHHGFFGGFFFFGGFFFGFFGGGGF9
@M03495:530:000000000-LYBTV:1:2110:3583:15779 1:N:0:GTGCTCTG+TTCTTCCT
GTCAGCATGTGAGCTTTGGAGTGAAATCTCTTGTCTTAAGGAATAAAGGAAAAAGATTCCGTCGGAGGCTCGGTGCTCTACAGGTTCAACCTTTGTACTCTATTATTGCCTCACATTCCATCTCTTGTGAAAATATATTTGATTGGCTTTTCTGCAGGTTGTTTGCCAGGACTTTCCAAGACCTCCACTAGAAAACACAATAAACTTTTTGGAAGCTGGACAACTATCTTCATTTTTCAGAAACAGTGAAC
+
AAABBFFFFFFFGGGGGFGGFGFHHEGHHHHHGGHHHHGHFGGHHHGHHHEHGEFGHHHEGAFEEGGGGHFEFEGGHHFHHEHGHHHGDGHHHHHHHHHFGFHGFHHGFHHHGHFHFHFDGGHHHHHFHB4BBFGHHFHHHHHHHHHHHBHHHHGFGHHHHGHHHGHFHHAGGHHHGHHHFFHFHAGFHHHFGDCGHGHFG<GFGHHHHHGGCFGGHHFFFHHGGHGGHHGFGGGGGGGGBF;FFGBFBB;
@M03495:530:000000000-LYBTV:1:2110:5199:15788 1:N:0:GTGCTCTG+TTCTTCCT
GTCAGCATGTGAGCTTTGGAGTGAAATCTCTTGTCTTAAGGAATAAAGGAAAAAGATTCCGTCGGAGGCTCGGTGCTCTACAGGTTCAACCTTTGTACTCTATTATTGCCTCACATTCCATCTCTTGTGAAAATATATTTGATTGGCTTTTCTGCAGGTTGTTTGCCAGGACTTTCCAAGACCTCCACTAGAAAACACAATAAACTTTTTGGAAGCTGGACAACTATCTTCATTTTTCAGAAACAGTGAAC
+
BBBBBFFFFFFFGFGGGGGGFGHHHHHHHHHHHGHHFFHHHHHGHHHHHHHHHHFGHHHHFEFAEGFEGHHGFGGGHGHHHHHHHHHGHHHHHHHDGHHHHHHHHHGHHHHGHGHHHHHHHHHHGHFHHGHHHHHHHHHHHGHHG0GHGHHHHHHGHHFGFGHHGHHHGHHHGHHHHHGHHFFHHHHHHHHFG1<CGGEEHGGHHFHHBG?DFGGHHHFHHFGCHHHHHCBFGFGGBFFFFFFFFBBFGF0
@M03495:530:000000000-LYBTV:1:2110:11392:15793 1:N:0:GTGCTCTG+TTCTTCCT
GTCAGCATGTGAGCTTTGGAGTGAAATCTCTTGTCTTAAGGAATAAAGGAAAAAGATTCCGTCGGAGGCTCGGTGCTCTACAGGTTCAACCTTTGTACTCTATTATTGCCTCACATTCCATCTCTTGTGAAAATATATTTGATTGGCTTTTCTGCAGGTTGTTTGCCAGGACTTTCCAAGACCTCCACTAGAAAACACAATAAACTTTTTGGAAGCTGGACAACTATCTTCATTTTTCAGAAACAGTGAAC
+
BBBBBFFFFFFFGFGGGGGGGGHHHFHHHHHHHHHHHHHHHHFHHHHHHGHHHHGGHHHHHFHGGGGGGHHGGGGGHGHHHHHFHHHHHHGHHHHFHHHHHHHGHHHHHHHHGHHHHHHFFHHHHHHHHGFHHFHGHHHHHHHGHFGHHHHHHHHHHHHHFGHHHHHHHHHHHHHHHEHHHFGGHHGHHGHBGFFHHFECG=0DGFHHHHGGEHHHHHGHHHFHHFHHHHGGGGGGGGGGEC9BBFFFFF9
@M03495:530:000000000-LYBTV:1:2110:29171:15797 1:N:0:GTGCTCTG+TTCTTCCT
GTCAGCATGTGAGCTTTGGTCCAGCCTGAGTCCTGGTTTATCAACGGCAAAATATAGATCGGAAGAGCACACGTCTGAACTCCAGTCACGTGCTCTGATCTCGTATGCCGGCTTCTGCTTGAACAAAAAAAAACACAAGTCTCGTATCTTGTTTTATTTTTCTTATACCTAGTTCCAGCAGGGTCTACTCAGGTAGATTATTCTCTTTCATAATCCTAGTACTTCGACTCAACCCAGTCTGTGTGTGCTCC
+
BBABBFFFFFFFFBGFFFCGGGHHGGCGFHGFDFHCFFHHHHHHFGGGGGHGHHEGHFHHC1AFEAGGFHHGGHFGGHHGGHFFHHFHGE1FEFHHHH4@BEG1EGG4FE//>>BEGBBFG03?BGCCC//////0?/<?1110?.0<11>11001>111</0=000<000<000=0=//.;@:C/000000/00000000009000000;00;;000000;000.....;9/..../9//;9:...//9/
@M03495:530:000000000-LYBTV:1:2110:15228:15839 1:N:0:GTGCTCTG+TTCTTCCT
GTCAGCATGTGAGCTTTGGTCCAGCCTGAGTCCTGGTTTATCAACGGCAAAATATAGATCGGAAGAGCACACGTCTGAACTCCAGTCACGTGCTCTGATCTCGTATGCCGTCTTCTGCTTGAAAAAAAAAAAAAAAACGACACAAATCTCCCTTATTACCGTAATTTCAAAAGATCCCAGCCACTAATCAGGATAATGCCTCGTGTGTGTCTCCTACAATACAGGCCAATCAGCTACTCTCTCGTACGTAT
+
CCCCCFFFFFFFGGGGGGGGGGHHHGHHHHHHHHHHHHHHHHHHHGGGGGHHHHHHHHHHHEGFGGHHHHHHGHHHGHHHHHHHHHHHHGHHHGHHHHH@GGHFGHHHHGGGHGHHHHHHGBGFHHGGGG?@//<--.<.-<A/.:00000//;000000:;...00000;0/.900/;0:9./0/000000000000000:...:....00000000000000/....0/000;0;000000....-:00
@M03495:530:000000000-LYBTV:1:2110:12368:15851 1:N:0:GTGCTCTG+TTCTTCCT
GTCAGCATGTGAGCTTTGGGAGGGTGGTTTATCAACGGCAAAATATAGATCGGAAGAGCACACGTCTGAACTCCAGTCACGTGCTCTGATCTCGTATGCCGTCTTCTGCTTGAAAAAAAAAAAAAATCAAAAGACACTTCCAGCGGACGAACACGCAGTAGTAACGTCGGAATTGAGCAGCTACATGAATATTGCAAGTAATAGCTCTATGACGATGACTACCAGAGAGATGTAGTGTACTTTGGTTACGC
+
CDDDDFFFFFFFGGGGGGGGGFGGEFGGGHHHHHHHGGGGGHHHHHHHHHHHGGGGHHHHHFHGHHHGHHHHHHHHHHHHGHHHGHHHHHBGHHGGHHHHGFCHGHHHHHHHFGHHHGGD@///<<011<1>/.///000000/-::------/.---.00<:009/.--9..00000<///0000:0000000000000000000000<000...90000//00../..000000/0000000/..00..
@M03495:530:000000000-LYBTV:1:2110:6628:15871 1:N:0:GTGCTCTG+TTCTTCCT
GTCAGCATGTGAGCTTTGGTCCACCTGATCCTGGTTTATCAACGGCAAAATATAGATCGGAAGAGCACACGTCTGAACTCCAGTCACGTGCTCTGATCTCGTATGCCGTCTTCTGCTTGAAAAAAAAAAAAAAAATAAAGATAGACGCTGAATAGTTTCATACTTATGATAAAAAACAACAAACTAAACGAGAAATAAGAGAAGTACACTAGAAGTGTAATTATTCATATGACTAGACAGCTACAGGTACA
+
DCDDDFFFFFFFGGGGGGGGGGHHHHHHHHHHHHHHHHHHHHHFGGGGHHHHHHHHHHHGGFEHHHHHGHGHHHGHHHHHHHHHHHHGHHHGHHHHGEHHHFGHHGHGGGHGHHHHHHHHHHHHGGGG?>//<>-.0000000000.-...;0000000000000:000000;00-.....;..00000...:.0:00000/0:000000/00;000000000000::00000;00000/.00000/;000
@M03495:530:000000000-LYBTV:1:2110:8043:15884 1:N:0:GTGCTCTG+TTCTTCCT
GTCAGCATGTGAGCTTTGGAATTAGTAAATTCGTTGACGACAGAAGGAGCAAGATAACGACCACAGGGAGGGTGGTTTATCAACGGCAAAATATAGATCGGAAGAGCACACGTCTGAACTCCAGTCACGTGCTCTGATCTCGTATGCCGTCTTCTGCTTGAAAAAAAAAAAAATAACTTGAAACTAAGCCATCCGCCACGTGAGACTGTATGCATTACAAGTGGAATAAGTACACAATGCATGTAGATGAA
+
CDDCCFFFFFFFGGGGGGGGGGHHHGGHHHHHGHHHHHGFGGGHHHHHHHHHHHHHHHGGGGGHHHHGGGGGEFGFFHHHHHHHGGGGGHHHHHHHHHHHGGGGGHHHHHHGHHHGHHHHHHHGHHHHGHHHGHHHHHDHHHGGHHHHGGFHGHHHHGHHGHHHHGGEF?-99<0000:000<000<</0/<0....-.-....0000<000000000000:000<0000000000.<00000<:0<00<0
@M03495:530:000000000-LYBTV:1:2110:5736:15897 1:N:0:GTGCTCTG+TTCTTCCT
GTCAGCATGTGAGCTTTGGAGTGAAATCTCTTGTCTTAAGGAATAAAGGAAAAAGATTCCGTCGGAGGCTCGGTGCTCTACAGGTTCAACCTTTGTACTCTATTATTGCCTCACATTCCATCTCTTGTGAAAATATATTTGATTGGCTTTTCTGCAGGTTGTTTGCCAGGACTTTCCAAGACCTCCACTAGAAAACACAATAAACTTTTTGGAAGCTGGACAACTATCTTCATTTTTCAGAAACAGTGAAC
+
CCCCCFFFFFFFGGGGGGGGGGHHHHHHHHHHHHHHHHHHHHHHHHHHHHHHHHGGHHHHHFGGGGGGGHHGGGGGHHHHHDGHHHHHHHHHHHGGHHHHHHHHHHHHHHHHHHHHHHHHHHHHHHHHHHHHHHHHHHHHHGHHHHHHHHHHHHHHGGGHHGHHHHGHFHHHHHHHHHHHHHHHHHHHHHGHHBGHHHFEGGGHHGHHHHGGFHHHHHHHHHHHGHHFHHGGGGGGGGEGGFFGFFBFGGB
@M03495:530:000000000-LYBTV:1:2110:18044:15911 1:N:0:GTGCTCTG+TTCTTCCT
GTCAGCATGTGAGCTTTGGAATTAGTAAATTCGTTGACGACAGAAGGAGCAAGATAACGACCACAGGGAGGGTGGTTTATCAACGGCAAAATATAGATCGGAAGAGCACACGTCTGAACTCCAGTCACGTGCTCTGATCTCGTATGCCGTCTTCTGCTTGAAAAAAAAAAAATAAAACAATCTATGACGACTCATGCACCTGCGCACGCTATACAACAATATCACTCGTCTCTTCCTCCTCATCTGCACAC
+
CCCCCFFFFDFFGGGGGGGGGGHHHGHHFHHHGHHHHHGFFGGHFGHHHHHHHHHGHHGFGEEHHHHGGEFGEFGEFHHHHHHHGGGGGHHHHHHHHHHHGEGGHHHHHHHFHHHGHHHHHHGHHHHHGHHHGHHHGHDGHHFDHHFHGDGHGHHHHHHHCGDGADGGC@--.00000::0/0000009.-9:9//////:/.---:--9../9//9..;/9/////.....//99///..//////;9/.
@M03495:530:000000000-LYBTV:1:2110:28071:15931 1:N:0:GTGCTCTG+TTCTTCCT
GTCAGCATGTGAGCTTTGGAGGGCAAGAAGTGGTTGTGACATTGCTATGGCAGCTAGAGCCAACAATTACCTTAAATTCCAAAAACAACATACTCCTCCTTTGGAATTAGTAAATTCGTTGACGACAGAAGGAGCAAGATAACGACCACAGGGAGGGTGGTTTATCAACGGCAAAATATAGATCGGAAGAGCACACGTCTGAACTCCAGTCACGTGCTCTGATCTCGTATGCCGTCTTCTGCTTGAAAAAA
+
CCCDDFFFFFFFGGGGGGGGGGGGGGGHHGHFHFFGGGHHHHHCHHHHHHGHGGHHGHEHHFGGGHHHHHHHHHHHHHHHGHHHHGHHEHHFGHHHHHFCGGB3GEGBGHHHHGHHHFGHG/FEFEEFGHHFFEACFHGHHHGGFGCGHEHHGADFG<F?.FGCGHHGEGCGGGFFHH0CGHHHGGGG?FG/:.:FGFEGGCFFFF0FGGFFGGGGE.BFEF0::CFA?/:0B-A@FFF0B0;:0.00;FF
@M03495:530:000000000-LYBTV:1:2110:16617:15940 1:N:0:GTGCTCTG+TTCTTCCT
GTCAGCATGTGAGCTTTGGAATTAGCTGGTTTATCAACGGCAAAATATAGATCGGAAGAGCACACGTCTGAACTCCAGTCACGTGCTCTGATCTCGTATGCCGTCTTCTGCTTGAAAAAAAAAAAAAACAAAAACACACAAGCAATGTCGACTTGTAGTATGTCATCAAAGTATAATCCACGCGCAAGTGCTGACAGTAACAGTGATGTACAGTGTAGTCTGGACTATTGTTAGTCGAACGAGCATTTAAA
+
CBCDDFFFFFFFGGGGGGGGGGHHHHHHHHHHHHHHHHGGGGGHHHHHHHHHHHGGGGHHHHHHHGHHHGHHHHHHHHHHHHGHHHGHHHHHDHHHGGHHHHGGGHGHHHHHHFHHHHHGGGF/>BA</.<00.<><..<...//<011<.-.<01111111111111001111:111100.<-----111111/00011110:<11111111111111<11/1.</11<111111....-<.-9011111
@M03495:530:000000000-LYBTV:1:2110:20223:15954 1:N:0:GTGCTCTG+TTCTTCCT
GTCAGCATGTGAGCTTTGGTCCAGCCTGATCCCTGGTTTATCAACGGCAAAATATAGATCGGAAGAGCACACGTCTGAACTCCAGTCACGTGCTCTGATCTCGTATGCCGTCTTCTGCTTGAAAAAAAAAAAAAATAAGTTAATTGTCTTATAATATCGATTTATCGAGCTTATATTATTCAGAGTAAACATCACTCTGGTATTGTGTCGTATTGCGGATTAACGGTTGGATAATTGATAAGACACTATGT
+
CCDDDFFFFFFFGGGGGGGGGGHHHGHHHHHHHHHHHHHHHHHHHGGGGGHHHHHHHHHHHGGGGHHHHHHHGHHHFDFHHHHHHHHHHGHHHGHHHGFDGHHFGHHHHGGGHGHHHHHHHFGHHHGGGGG/<-<01<111=1<10000000000000...0.000.....:0000000000<00<000000<0000:00<000<00/0.../<00.--<.000.-..--:00<0000000000//0/0<0
@M03495:530:000000000-LYBTV:1:2110:27048:15962 1:N:0:GTGCTCTG+TTCTTCCT
GTCAGCATGTGAGCTTTGGATGGTTCTGGTTTATCAACGGCAAAATATAGATCGGAAGAGCACACGTCTGAACTCCAGTCACGTGCTCTGATCTCGTATGCCGTCTTCTGCTTGAAAAAAAAAAAAAGAGATTTCGGGTATTCTCTTGGCTCACAGCATTTAGTCCGATATTTGTCTCAACTCTACAGCGGGTGTCTGTTCTCTCGTCCTGCTCTGGTCCTGTCTCTCTCTCACTATCTGCTGTTTGGCCC
+
BBBBBFFFFFFFGGFGGGGGGGGGGHHHHHGHHHHHHHGGGGGHFHHGHHHHHHGGGGHHHHHHHGFHHGHHHHHHHHFHHHGHHHGHHHHHBGGGGGGHHHGFEGGEHHHHHHHHHGFEG/@/<////00<<110-..<<F<11>1<0//0<<<<.C0D0<==00...--000;;0000/;0099;00---9--/000;///:/...../99:////////////////;////////////////.//.
@M03495:530:000000000-LYBTV:1:2110:28008:15965 1:N:0:GTGCTCTG+TTCTTCCT
GTCAGCATGTGAGCTTTGGGAGGGTGGTTTATCAACGGCAAAATATAGATCGGAAGAGCACACGTCTGAACTCCAGTCACGTGCTCTGATCTCGTATGCCGTCTTCTGCTTGAAAAAAAAAATGAATAAAAAAAAAAACAAAAGATGTATCTCCTATAATTGTACTTAAATTAACAGAAGTGGTATAAACTTCAGAACTCTGATTTTGATAGTATGGTACGAGAGTGCATTCTATGCACTGTTGTTGTCAA
+
BABBBBFFFFFFGGGGGGGGGGGGGFFGGHHHHHHHGFEGGHGHHGHGFHHGGGGDHHFGHGGGHHHGGGFFHHHHHHHHGGHAFHHFHH4FGHFECGDGGEEBFGFDFFH3BGFHFFFC</01111111?1/->---.....:.00000000000000000000009000000;00///0000000;0;;000;009000////9//.//;////.///....9///9////////////://99.9///
@M03495:530:000000000-LYBTV:1:2110:28230:15983 1:N:0:GTGCTCTG+TTCTTCCT
GTCAGCATGTGAGCTTTGGAGTGAAATCTCTTGTCTTAAGGAATAAAGGAAAAAGATTCCGTCGGAGGCTCGGTGCTCTACAGGTTCAACCTTTGTACTCTATTATTGCCTCACATTCCATCTCTTGTGAAAATATATTTGATTGGCTTTTCTGCAGGTTGTTTGCCAGGACTTTCCAAGACCTCCACTAGAAAACACAATAAACTTTTTGGAAGCTGGACAACTATCTTCATTTTTCAGAAACAGTGAAC
+
BABBBFFFFFFFGGGGGGFBEGFGHGHHHHHHHHHGHHFHHHHHFHHHHHHHHGGGHHHHHFGGGGGEGGHGGGGGHHHHHHHGHHHHHHHHHHHHHHHHHHHHHHHHHHHFEHHHHHGGG3GFGHHHHGHHHHHHHHHHHFHHHHHHHHFHHHGHHGFHHGHHHHGGBEGHGHHHHHBHHHFHHHHHHHGFH1<FFFHGHG<DGFFHHHGGBHFEHHFFHFHHGHHHFHGGGGGFGGGEC0=CFFFF0;:
@M03495:530:000000000-LYBTV:1:2110:24986:15984 1:N:0:GTGCTCTG+TTCTTCCT
GTCAGCATGTGAGCTTTGGAGGGCAAGAAGTGTGGTTTATCAACGGCAAAATATAGATCGGAAGAGCACACGTCTGAACTCCAGTCACGTGCTCTGATCTCGTATGCCGTCTTCTGCTTGAAAAAAAAAAAAAACAATTAGATCTGAATGTCCATGATGTGTTAATCTACAATAGCTAACACAGGCGGATTGCCGTCGTTCTGCTAGAGTCTGCTACAACATCTACTTCACTACAGAACTCATTGGCCACC
+
CCCCCFFFFFFFGGGGGGGGGGGGGGGHHHHHHGGHGHHHHHHHGGGGGHHHHHHHHHHHGEFGHHHHHHHGHHHGHHHHHHHHHHHHGHHHGHHHHHBGHHGGHHGHGGGHGHHHHHHHHHHHHGCGDG/<--...00000000=00<<000000000:0::000;0000:0000000/00....----:/;0-9-;-;.:009;00090000000000./90000900000/0000;00000:0/00..
@M03495:530:000000000-LYBTV:1:2110:26680:15989 1:N:0:GTGCTCTG+TTCTTCCT
GTCAGCATGTGAGCTTTGGAGGGCAAGGGAGGGTGGTTTATCAACGGCAAAATATAGATCGGAAGAGCACACGTCTGAACTCCAGTCACGTGCTCTGATCTCGTATGCCGTCTTCTGCTTGAAAAAAAAAAAACACTTGTGACTGAATGAGTGTTCTCTGTGATATCTAAAGTATGATAAGTGTATCTGTATAGCAGGTATGACAAGACAGACGCTAGCTTACGAGTTTATATCAGTCTCTTCCTTTACCT
+
BBBBBFFFFFFFGFGGGGGGGGGGGDFGGGEEGEFFFGHHHHHHHGGGGGHHHHHHHHHHGDGGGHHHHHHHGHHGGHHHHHHGHHHHHGHHHGHHHGFFHHHGGHHHHGGGHGHHHGHHH0C3GHCGGC@->...0<00000<0/000000000:0000000000000000:000000;000000000000000;0..00/;00;.///:/.--...////9:....//;//9//9:/9///////////
@M03495:530:000000000-LYBTV:1:2110:23291:15997 1:N:0:GTGCTCTG+TTCTTCCT
GTCAGCATGTGAGCTTTGGACTGGTTTATCAACGGCAAAATATAGATCGGAAGAGCACACGTCTGAACTCCAGTCACGTGCTCTGATCTCGTATGCCGTCTTCTGCTTGAAAAAAAAATAAAAAATGAGAACTAAATATCCTCCCCCCTAGCGCTAGTCAGAACTCACAACATCACACCCGCCACATCGCCTGATAAAGTCTCCAGACATCTGCTTTAAATAAATATACTAACTACTAAGCTGACGTATCA
+
BABBBFFFFFBDGGGGGGGGCGDGHHHHHGHHHGGGGFFHHHHFFDGHHCAFFHEFGHHHGABGFFHGHHHGHHHHHDHEHGGDFFH4GHFFGCHHFGEGFGHHHHHHHGGHHHGGG@0B3332/02222>@22@2?D111110///-<.01--.-.00<000/=<0/0:../00<0/:.----..:999.;.990000000009/0;.://///////;////////9/9////9//9////9...././
@M03495:530:000000000-LYBTV:1:2110:17097:16027 1:N:0:GTGCTCTG+TTCTTCCT
GTCAGCATGTGAGCTTTGGAATTAGTAAATTCGTTGACGACAGAAGGAGCAAGATAACGACCACAGGGAGGGTGGTTTATCAACGGCAAAATATAGATCGGAAGAGCACACGTCTGAACTCCAGTCACGTGCTCTGATCTCGTATGCCGTCTTCTGCTTGAAAAAAAAAAAAATAACTACAGGAGATAACTCTGCTATCACGAGTATTCCTATAGTAAACAAAGTCAACATTAACAAATTCACTATAAGCA
+
DDDEEFFFFFFFGGGGGGGGGGHHHHHHHHHHGHHHGHGFGGGHHHHHHHHHHHHHHHGGGGGHHHGGGEGGAFGGGHHHHHHHGGGGGHHHHHHHHHHHGGGGHHHHHHHGHHHGHHHHHHHHHHHHGHHHGHHHHHFHHHGGHHHHGEGHGHHHHHHHHGHHHGGGE@AA-:01011<00<.../:1011110111/<1..<..11:1111111111<<../1<1100/111110.11111111<<101
@M03495:530:000000000-LYBTV:1:2110:27252:16030 1:N:0:GTGCTCTG+TTCTTCCT
GTCAGCATGTGAGCTTTGGATGGTTCTGGTTTATCAACGGCAAAATATAGATCGGAAGAGCACACGTCTGAACTCCAGTCACGTGCTCTGATCTCGTATGCCGTCTTCTGCTTGAAAAAAAAAAAATACCTAAAGCATCTCTTTTAAGCCGTGTTCTTCAATGAAAGCACATAATACACATAAGAACATCATCATATAATGTATTATATGCGTGAACTGTAAACCACATAGACCTATGATTGCACTACCTG
+
CCCCCFFFFFFFGGGGGGGGFGGHHGGHHGFGHHHFHHGGGGGGHHHHHHHHHHGGGGHHFFHHHGHHHGHHHHHHHHHHHHGHHHGHHHHF4@GGGGHGHHG?>?FFHHGGHHFHHHHGG<<//>011<111111?1111111111=11-.-<<000000=00000////00:000:00000000//000000;0900;0000;0000;0.....000;0;00/...0///:/9//9/9///////9/9/
@M03495:530:000000000-LYBTV:1:2110:11916:16032 1:N:0:GTGCTCTG+TTCTTCCT
GTCAGCATGTGAGCTTTGGAGTGAAATCTCTTGTCTTAAGGAATAAAGGAAAAAGATTCCGTCGGAGGCTCGGTGCTCTACAGGTTCAACCTTTGTACTCTATTATTGCCTCACATTCCATCTCTTGTGAAAATATATTTGATTGGCTTTTCTGCAGGTTGTTTGCCAGGACTTTCCAAGACCTCCACTAGAAAACACAATAAACTTTTTGGAAGCTGGACAACTATCTTCATTTTTCAGAAACAGTGAAC
+
DDCDCFFFFFFFGGGGGGGGGGHHHHHHHHHHHHHHHHHHHHHHHHHHHHHHHHGGHIIIHFHGGGGGGHHGGFGGHHHHHHHHHHHHHHHHHHHHHHHHHHHHHHHHHHHHHHHHHHHHHHHHHHHHHHHHHHHHHHHHHFHHHHHHHHHHHHGHHHHHHGHHHHHHHHHHHHHHHHHHHHHHHHGHHHGFHHHHHGHGHGFHHHHHHHGGGHFHHHHHHGHGHHHHHHGGGHGGGGGFFFFFGGGGGG0
@M03495:530:000000000-LYBTV:1:2110:20934:16035 1:N:0:GTGCTCTG+TTCTTCCT
GTCAGCATGTGAGCTTTGGTCCGCCTGAGTCCCTGGTTTATCAACGGCAAAATATAGATCGGAGGAGCACACGTCTGAACTCCAGTCACGTGCTCTGATCTCGTATGCCGTCTTCTGCTTGAAAAAAAAAAAAAAACAACAGTATCGATGAACGATCAACAATGTGAGTATGTGTAGTGAAACTACTTGAGACAGTGGATGCGAGACTGATGAGTGATATCCTCGTGGTTACGTTAGGAGCAGTAGACATG
+
DDDDDFFFFFFFGGGGGGGGGGGGGGHHHHHHHHHHHHHHHHHHHGGGGGHHHHHHHHHHHGGGGGGHHHHHGHHHFBFGHHHHHHHHHGHHHGHHHHH4GHHFGHHHHGGGHGHHHGHGHGFHHHGGGC/<>--<...../<<00<..0<00.....0/<<:0000<<00000000</000:00<00000.0//<0/:<0/-.--.0000000000<000000......00.//:./0:../00000000
@M03495:530:000000000-LYBTV:1:2110:16078:16058 1:N:0:GTGCTCTG+TTCTTCCT
GTCAGCATGTGAGCTTTGGTCCAGCCTGAGTCCCTGGTTTATCAACGGCAAAATATAGATCGGAAGAGCACACGTCTGAACTCCAGTCACGTGCTCTGATCTCGTATGCCGTCTTCTGCTTGAAAAAAAAAAAATCTTTAGTCCCCAGCAAAGTTCGGGCTGTGTGTTGCAGTTTGAGATGAGAATCTTGATGGCATGGAGCCCGATCCCTGCACGACCATCGTAGCTTAATAATATCGCCCGCATACACA
+
BAABBFFFFFFFGGGGFGFFGGHHGGHHHHHHHHHHGFGHHHHFHHGGFGGHHHHEHHHHHAEAFEHAGHGHHGGGHGHHHHHFHHHHHHEFHHGHHHDB4@GE1?FHFHG>EGFFGFFFGG03DGGCFGC/>>0<11?1>11<1.0.000<0000.-.--../0.::C000;;000..000000=00090000//9..099..-;@-:.//99/;.---;/.....//99//////9.:;.---../;9;
@M03495:530:000000000-LYBTV:1:2110:3447:16072 1:N:0:GTGCTCTG+TTCTTCCT
GTCAGCATGTGAGCTTTGGAGACTGGTTTATCAACGGCAAAATATAGATCGGAAGAGCACACGTCTGAACTCCAGTCACGTGCTCTGATCTCGTATGCCGTCTTCTGCTTGAAAAAAAAAAAATAAAAAAGACGAAATACACAATGACAAACAATAAAGCTGACCAATCAAAGAATAGACATAAGATCTATACAGACTATAACGAACCTCAATATTTAGGGCACTGACTCACGGTTGAACGAAAGCTAAGT
+
BCCCCFFFFFFFGGGGGGGGGGGHHHHHHHHHHHHGGGGGHHHHHHHHHHHGGGGHHHHHHHGHHHGHHHHHHHHHHHHGHHHGHHHHH4GHHGGHHHHGGGGGHHHHHHHHHHHHGGGGD//0D?111<//?.--..111>1.0000<0/<..000=00000:/0.0/0000/:0;000;0090000;90;0;00.000000...:-/9000;0;0000./..9/000000...;-/00.9.../00909
@M03495:530:000000000-LYBTV:1:2110:5545:16089 1:N:0:GTGCTCTG+TTCTTCCT
GTCAGCATGTGAGCTTTGGTGCCGCCCTGGTTTATCAACGGCAAAATATAGATCGGAAGAGCACACGTCTGAACTCCAGTCACGTGCTCTGATCTCGTATGCCGTCTTCTGCTTGAAAAAAAAAAAAAAAAATATATTGATATTGTAATGTTATGCAGATCTACGAGATCGACTCGTCACACCGTAACCTACCATGACCCCACATGCCATTCGTATTACGTAGACTAACCGCACACTATGTCCTACTCCGC
+
CCCDDFFFFFFFGGGGGGGGGGGGGGGGHHGHHHHHHHHGGGGGHHHHHHHHHHHGGGGHHHGHHHGHHHGHHHHHHHHHHHHGHHHGHHHHGGHHHGGHHHHGGGHGHHHHHHHHHGHFGBCDB//>---<.00000000:<<0<0000<000<000000000.....0..-.......00.-....00</.000000/...90000<0000<//000./0..00000:-----.//00:00000000..
@M03495:530:000000000-LYBTV:1:2110:12874:16131 1:N:0:GTGCTCTG+TTCTTCCT
GTCAGCATGTGAGCTTTGGTCCAGCCTGAGTCCTGGTTTATCAACGGCAAAATATAGATCGGAAGAGCACACGTATGAACTCCAGTCACGTGCTCTGATCTCGTATGCCGTCTTCTGCTTGAAAAAAAAAAAAAAACAGGAACTATATTTAGTTTCATCTATATAACCACTCGACGGTATATGTGTGTAGGCGGAAAGCACACGTCACTCAGACTCTGGGAGTGAGGTCATCGAGCACATCTGGCTGTCGC
+
CCCCCFFFFFFFGGGGGGGGGGHHHGHHHHHHHHHHHHHHHHHHHGGGGGHHHHHHHHHHHAEGGHHHHHHHGHHHHHHHHHHHHHHHHGHHHGHHHHF4GGHFGHHHHGGGHGHHHHHHHCGGGHGGGGC/</--..0../<00000000000000000000000000.0/..---.:.000900..00099----./0//.-....00/000:0:00/....00.//000;/..-./000000/.;0..
@M03495:530:000000000-LYBTV:1:2110:16729:16137 1:N:0:GTGCTCTG+TTCTTCCT
GTCAGCATGTGAGCTTTGGTCCAGCCTGAGTCCTGGTTTATCAACGGCAAAATATAGATCGGAAGAGCACACGTCTGAACTCCAGTCACGTGCTCTGATCTCGTATGCCGTCTTCTGCTTGAAAAAAAAAAAAAAATAAGTACTGACACCAATGACAGAATGTCTGTTAGTGGCTAGAGATACAAATTGTGACAATACTATGTGTGCTATGCAGTACGTATGATCGTGTGAGCTAGAATCGTGCAGCATCT
+
CCDDCFFFFFFFGGGGGGGGGGHHHGHHGHHHHHHHHHHHHHHHHGGGGGHHHHHHHHHHHGGGGHHHHHHHGHHHGHHHHHHHHHHHHGHHHGHHHHH4GHHGGHHHHGGGHGHHHHHHF?BDFGGGGGD@</<-0111111111000...001<00<0<<C1111:1111..<0.0011111:011111:1110:<11:1111.111110<1111./01/111</...11010:01<1...<.10.:01
@M03495:530:000000000-LYBTV:1:2110:4280:16141 1:N:0:GTGCTCTG+TTCTTCCT
GTCAGCATGTGAGCTTTGGAGTGAAATCTCTTGTCTTAAGGAATAAAGGAAAAAGATTCCGTCGGAGGCTCGGTGCTCTACAGGTTCAACCTTTGTACTCTATTATTGCCTCACATTCCATCTCTTGTGAAAATATATTTGATTGGCTTTTCTGCAGGTTGTTTGCCAGGACTTTCCAAGACCTCCACTAGAAAACACAATAAACTTTTTGGAAGCTGGACAACTATCTTCATTTTTCAGAAACAGTGAAC
+
CCCCCFFFFFFFGGGGGGGGGGHHHHHHHHHHHHHHHHHHHHHHHHHHHHHHHHGGHHIHHBGEFGGGGHHGGGGGHHHHHHHHHHHHHHHHHHHHHHHHHHHHHHHHHHHHHHHHHHHHHHHHHHHHHHHHHHHHHHHHGGHHHFHHHHHHHHHHGHHHHGHHHHHHFHHHHHHHHHHEHHHHHHHHHHHHHGCGHHHGHDGHHHHHHHGGBGBGHHHFHHHHHFCHHHGGGGGGGGGGF9CFGGGGGGB
@M03495:530:000000000-LYBTV:1:2110:15863:16141 1:N:0:GTGCTCTG+TTCTTCCT
GTCAGCATGTGAGCTTTGGACTCCCGACTGGTTTATCAACGGCAAAATATAGATCGGAAGAGCACACGTCTGAACTCCAGTCACGTGCTCTGATCTCGTATGCCGTCTTCTGCTTGAAAAAAAAAAAAAAAAAAGCAATCAAACACAGAGAACTAACGTCACACATATTAGAAACACAACATGCAAATATATCGTAAGACCTACACAATTATATCGTGGGACATTAATGATAGTCGTCAGTTAATACACTG
+
CCDDDFFFFFFFGGGGGGGGGGHHHGGGGGHGHHHHHHHHGGGGGHHHHHHHHHHHGGGGHHHHHHHGHHHGHHHHHHHHHHHHGHHHGHHHHHBGHHGGHGHHGGGHGHHHHHHHGHHHHBGDGB>><<----..0/000:00....0:/0000009/...00.;C00;0000:/...../00000000000./.:.00/:0/0/0.000;000./.9-...0::0000;:000.....0;0000:0000
@M03495:530:000000000-LYBTV:1:2110:13165:16142 1:N:0:GTGCTCTG+TTCTTCCT
GTCAGCATGTGAGCTTTGGAATTAGTAAATTCGTTGACGACAGAAGGAGCAAGATAACGACCACAGGGAGGGTGGTTTATCAACGGCAAAATATAGATCGGAAGAGCACACGTCTGAACTCCAGTCACGTGCTCTGATCTCGTATGCCGTCTTCTGCTTGAAAAAAAAAAAACTAATATATATCGGAAAATTAAACTTTTCGTCAACACGATATCAGTATAATCATAATCACAATTGAACAACAATCATAA
+
BBBBBFFFFFFFGGGGFGGGGGHHHHGHHHHHGHGHHGGDEGGHHHHHHHHHHHHHGHGGG0EHHHFGFEGGEGGEGHHHHHHHGFGGGHHHHHHHHHHHGGGGGHHHHHHGHEHGHHHHHHHHHHHHGHHHGHHHFG1GGHEGHHHHDECGGFFHHHHGFFHHH-C-:-:-.;0:00;;9000.-:9-/0:;;///////-...;//..9..;//9///://////////////:////;..9:/9////
@M03495:530:000000000-LYBTV:1:2110:13793:16150 1:N:0:GTGCTCTG+TTCTTCCT
GTCAGCATGTGAGCTTTGGTTTATCAACGGCAAAATATAGATCGGAAGAGCACACGTCTGAACTCCAGTCACGTGCTCTGATCTCGTATGCCGTCTTCTGCTTGAAAAAAAAAAAAAAATAAGAAGACGTTGAATGATATAATATCATAACAGGAGTCGAGACATAATAAATGAGAAGACAATAACAAGAAGAGACACGACTAATAATATCCATTTGTCTGTGAAATAGAGTCTACCCGATGAGAGCATGT
+
CBCCCFFFFFFFGGGGGGGGGGHHHHHHGGGGGHHHHHHHHHHHGGGGHHHHHHHGHHHGHHHHHHHHHHHHGHHHGHHHHH5FGHGGHHHHGGGHGHHHHHHHGHHHHGGECBB@///01?111010.....111<0=0000000=000000...//-.-..:0000000000000/0/:/000:0;////0.////.-;.-000000:000:0:0:00000000000:00:0000;.--.0000.0000
@M03495:530:000000000-LYBTV:1:2110:6055:16162 1:N:0:GTGCTCTG+TTCTTCCT
GTCAGCATGTGAGCTTTGGATGGTTCTGGTTTATCACGGCAAAATATAGATCGGAAGAGCACACGTCTGAACTCCAGTCACGTGCTCTGATTTCGTATGCCGTCTTCTGCTTGAAAAAAAAAAGTCACAAAGGAAAATCTCGTATGCCGTCTTCTGCTTGAAAAAAAAAAAAAAAATATACCCAACCTGTATCGAACACGTCATCAATGTTCTAGCACACACTCCCACTCTGTCTCACAACACAACATTCC
+
AAAAAFFFFFFFGGGGGGGFFE11BBAF1GGCAG333AEE0EAGAG2GHB2AFE/F/BGCEFGHE0A0AA2FH1BF1F11F?B>>/F@@G222@00FGE2@>?/E/F2F111>0B1GGC//<>/12@111<0F0@FF11FGF//?GGB<<-F.FGF11=>0>00<-A-:-9=--;-.///////---/-//;99-/------9-///////9:/9///-:--/;--;--///9/////9/---9-9-//9/
@M03495:530:000000000-LYBTV:1:2110:8747:16186 1:N:0:GTGCTCTG+TTCTTCCT
GTCAGCATGTGAGCTTTGGAATTAGCTGGTTTATCAACGGCAAAATATAGATCGGAAGAGCACACGTCTGAACTCCAGTCACGTGCTCTGATCTCGTATGCCGTCTTCTGCTTGAAAAAAAAAAAAAACAGGCAAGATACTGATTGCCAGCTGATTGTTAAAAAAATAATAGTAATATCAGAAGATGACATTACCAAATCACAGTGCAATCATCGAGTATCTCGAGTACCATACCATGCGTGTTAAAGTAA
+
DCDEEFFFFFFFGGGGGGGGGGHHHHHHHHHHHHHHHHGGGGGHHHHHHHHHHHGGGGHHHGGHHGHHHGHHHHHHHHHHHHGHHHGHHHHHBHHHGGHHHHGEFHGHHHHHHHHHHHHGGDG<>><//<0...0.01>1=<1111<010.00<01101111<0--.<11111111111110100111001111110=0:0001011<1<00110/.0<11:1:0.0.11110/<0110....:1:1111<
@M03495:530:000000000-LYBTV:1:2110:13575:16195 1:N:0:GTGCTCTG+TTCTTCCT
GTCAGCATGTGAGCTTTGGAGTGAAATCTCTTGTCTTAAGGAATAAAGGAAAAAGATTCCGTCGGAGGCTCGGTGCTCTACAGGTTCAACCTTTGTACTCTATTATTGCCTCACATTCCATCTCTTGTGAAAATATATTTGATTGGCTTTTCTGCAGGTTGTTTGCCAGGACTTTCCAAGACCTCCACTAGAAAACACAATAAACTTTTTGGAAGCTGGACAACTATCTTCATTTTTCAGAAACAGTGAAC
+
CCCCCFFFFFFFGGGGGGGGGGHHHHHHHHHHHHHHHHHHHHHHHHHHHFHHHHGGHHHHHFHGFGGGGHHGGGGGHHHHHHHHHHHHHHHHHHHHHHHHHHHHHHHHHHHHGHHHHHHHHHHHHHHHHHHHHHHHHHHHHHHHHHHHHHGHHHHHHHHHHGHHHHHHHHHHHHHHHHHHHHHHHHHHHHHGHGHHHHHGGDHHHHHHHHGGEHHHHHHGHHHGHHHHHHGGGGGGGGGFGBFFGGCFGG0
@M03495:530:000000000-LYBTV:1:2110:13430:16202 1:N:0:GTGCTCTG+TTCTTCCT
GTCAGCATGTGAGCTTTGGAGGGCAAGAAGTGGTTGTGACATTGCTGGTTTATCAACGGCAAAATATAGATCGGAAGAGCACACGTCTGAACTCCAGTCACGTGCTCTGATCTCGTATGCCGTCTTCTGCTTGAAAAAAAAAAACAAAATAAATATCCACATTAAATGTCCAACATAATAGTACACTACCAACATGAATGTTCGTACGACTGGAACATCTAACACATAAGAAACCAGTATCAGACTACATT
+
DDDDDFFFFFFFGGGGGGGGGGGGGGGHHHHHHHGGGGHHHHHHHHHHHHHHHHHHHGGGGEGHHHHHHHHHHGGGGHHHHHHHGHHHGHHHHHHHHHHHHGHHHGHHHHH?GHHGGHHHHGGGHGHHHHHHHHHHHHGGGAC@.<<0011111111=10001111<111111:./11<11:11<11///=0../00<:<111../.-<..../00/:011<0<0.00111://.9.11111<00<0/0<1
@M03495:530:000000000-LYBTV:1:2110:10188:16204 1:N:0:GTGCTCTG+TTCTTCCT
GTCAGCATGTGAGCTTTGGTCCAGCCTGAGTCCCTGGTTTATCAACGGCAAAATATAGATCGGAAGAGCACACGTCTGAACTCCAGTCACGTGCTCTGATCTCGTATGCCGTCTTCTGCTTGAAAAAAAAAAAAAAAACTGAACTCACGGTAGTGTACTTCTCATAGACGCAACAGTATGCTGAGTATGAGTAGCTAATACACGAGCGGACATATACTACAATCGCAGCGAATTGCTAATAGCTATGACGT
+
CDCDDFFFFFFFGGGGGGGGGGHHHGHHCHGFHHHHHHHHGHHHHHGGGGGHHHHHHHHHHHGGGGFHHHHHHGHHHGHHHHHHHHHHHHGHHHGHHHHHBHHHGGHHHHGGGHGHHHHHHHHGHHHGGGC/<<<<-<.<0000<<00.....:/000000000:0000.----./00000000.;:0000;00000;00000.-9--::-900000:0000::.:..-:---.:00000;0000;000..
@M03495:530:000000000-LYBTV:1:2110:26457:16207 1:N:0:GTGCTCTG+TTCTTCCT
GTCAGCATGTGAGCTTTGGTCCAGCCTGAGTCCTCTGGTTTATCAACGGCAAAATATAGATCGGAAGAGCACACGTCTGAACTCCAGTCACGTGCTCTGATCTCGTATGCCGTCTTCTGCTTGAAAAAAAAAAAACAATGCAACAACCAGGTGCGCGATCCATGTCAGCACACTCCCTATCGACCTCTCGTTAGGTACACTCGAAGAGCTATGCACCACGCAATCGCACGACATACCAGACTATTTATCAA
+
BABCBFFFFFFFGGGGGGGGGGHHHGHHHHGGHHHHHHGHHHHHHHHGGGGGHHHH5FHHHGHGGGGHHHGHHHGHHHGHHHHHHHHHGHHGHHHGHHHHFDFGH?EFGHHGFGHGHHHHHGHFGHHHGGGF<>/?/?1111110.....<//0-----..;00000000;/.///.9000..;-.00/...;./;00;00;../.../////////....:-./...--.--./////;.//////9///
@M03495:530:000000000-LYBTV:1:2110:17945:16226 1:N:0:GTGCTCTG+TTCTTCCT
GTCAGCATGTGAGCTTTGGTCCACCTGATCCTGGTTTATCAACGGCAAAATATAGATCGGAAGAGCACACGTCTGAACTCCAGTCACGTGCTCTGATCTCGTATGCCGTCTTCTGCTTGAAAAAAAAAAAAAAAAAGATGCTTATCAATGTCATGTCAGATAAGCACCATCCTAACAATTATCAAGCTTTGATCGGTTCATACATATGCATGCCTAGGCTTGTGGTCGTTGAACTCTAAGTACTAGCTGAT
+
DDEEEFFFFFFFGGGGGGGGGGHHHHHHHHHHHHHHHHHHHHHGGGGGHHHHHHHHHHHGGFEHHHHHHHGHHHGHHHHHHHHHHHHGHHHGHHHHGBGHHGGHHHHGGGHFHHHHHHHHFHHGGGGGG//><---..0101<1<11111111<1<111:111001/..<0.0:1/0001:111100:110111..<.90111011111<110:11///0/-.<./0--./<101111111<1111<1000
@M03495:530:000000000-LYBTV:1:2110:12631:16270 1:N:0:GTGCTCTG+TTCTTCCT
GTCAGCATGTGAGCTTTGGAATTAGCTGGTTTATCAACGGCAAAATATAGATCGGAAGAGCACACGTCTGAACTCCAGTCACGTGCTCTGATCTCGTATGCCGTCTTCTGCTTGAAAAAAAAAAAAAAAAAAACTGAAGACTGTTCTATCAGGCATTACGATATCGCATATTCCATCACAGTAAGCTAGAGCCTCCAAATCATGTCATATATCCACACTGAACTCAGATACAACTCACATCTACACTGCTC
+
CDDDDFFFFFFFGGGGGGGGGGHHHHHHHHHHHHHHHHGGGGGHHHHHHHHHHHGGGGHHHHHHHGHHHGHHHHHHHHHHHHGHHHGHHHHHDHHHGGHHHHGGGHGHHHHHHHHHHGHGGDC>//</<----.000000/0000000<<000/:0000....-0..99.00000<000000000:0<0000./<</<000000<000<00:000:0./0000000<000<00000000000:00/:00<0
@M03495:530:000000000-LYBTV:1:2110:20335:16278 1:N:0:GTGCTCTG+TTCTTCCT
GTCAGCATGTGAGCTTTGGAATTAGTAAATTCGTTGACGACAGAAGGAGCAAGATAACACCACAGGGAGGGTGGTTTATCAACGGCAAAATATAGATCGGAAGAGCACACGTCTGAACTCCAGTCACGTGCTCTGATCTCGTATGCCGTCTTCTGCTTGAAAAAAAAAAAATCGATTATAATTGTGCAACGAATGAGTCTATAGAATACACTACGTGTTGTCTTACGTACATGACGGTAATATGTGGAGTG
+
DDDDDFFFFFFFGGGGGGGGGGHHHHHHHHHHGHHHHHGFGGGHHHHHHHHHHHGHHHHHEBGHHHGEGGGEFGGGHHHHHHHGGGGGHHHHHHHHHHHGGGGHHHHHHHGHHHGHHHHHHHHHHHHGGHHGHHHHHBGHHGGHGHHGGGHGGHHHHHHHGHHHGGGG-;;.0...0.;00;00;00000:...000000000000:::000;/..//:./00000./0..00009;..:000:0000.0.
@M03495:530:000000000-LYBTV:1:2110:13583:16287 1:N:0:GTGCTCTG+TTCTTCCT
GTCAGCATGTGAGCTTTGGAATTAGTAAATTCGTTGACGACAGAAGGAGCAAGATAACGACCACAGGGAGGGTGGTTTATCAACGGCAAAATATAGATCGGAAGAGCACACGTCTGAACTCCAGTCACGTGCTCTGATCTCGTATGCCGTCTTCTGCTTGAAAAAAAAAAAAAAAATCAATCCGATCTGACATGAGTTCAGCACATTCTATGCGTGACTGGAGTACTCTCAATACTAGCACAGATAAAACT
+
BBBBBFFFFFFFGGGGGGGFDFGGHHFHGHHHDEGGCFEAFGEEGGFHHHHHFFGFGFEEEAEFHHEC1?>EEFCEFHHHHGHFEFF@ECGFHBFGHHHGFEFEFHHFCGHDHHHGFHHHGHHHGFHHGHHHGHHHHG1FHHFGHHHHGEGHGHHHHHHHFGHHHGFGGDA-9--9.;/;//....-.///////////////..;/9/9///..9..//9/.//;9//;/////9;////..////////
@M03495:530:000000000-LYBTV:1:2110:7116:16288 1:N:0:GTGCTCTG+TTCTTCCT
GTCAGCATGTGAGCTTTGGTGCCGCCCTGGTTTATCAACGGCAAAATATAGATCGGAAGAGCACACGTCTGAATCCAGCCACGTGCTCTGATCTCGTATGCCGTCTTCTGCTTGAAAAAAAAAAAAGAGAAAAACAAAGAAAAAAGACAGCTATGATCGAGTTAGTTCAGATCAATCGACTGCCTATAATACCACAGTTGTCTACGACAGACCGTGACGCAGTGTCAACGTCTAGTACACAACTAATGACT
+
CBCCCFFFFFFFGGGGGGGGGGHGGGFGHHHHGHHHHGHGGGGGHHHHHHHHHHHGGGGHFBFGHHGHHHGHHHHHHHGGHHGHHHGHHGHFDGHHGGHHHHGDEHGHHHGHHFHGHHGGGB@><>..0<1<00...<</.</.-..///.00;:00:...0.000009;0000000..;..:/00;90000000..00000000.:.--/..;.....;--.000;:0.../.0090000..00000000
@M03495:530:000000000-LYBTV:1:2110:11891:16288 1:N:0:GTGCTCTG+TTCTTCCT
GTCAGCATGTGAGCTTTGGAATTAGCTGGTTTATCAACGGCAAAATATAGATCGGAAGAGCACACGTCTGAACTCCAGTCACGTGCTCTGATCTCGTATGCCGTCTTCTGCTTGAAAAAAAAAAAAGACAAAACCTCCATACTCCCAAAAACATGCATGGGAATCATATCTTCCAATAGTAGATCTATTACCTAGTATTGTACCGAGCGTCTACAGACACCACCCTCATGCTAAGTGAACCTTTTCGCACA
+
CBCCDFFFFFFFGGGGGGGGGGHHHHHHHHHHHHHHHHGGGGGHHHHHHHHHHHGGFGHHHFGHHGHHHGHHHHHHHHHHHHGHHHGHHHHHDHHHGGHHHHGGGHGHHHHHHHHHHHHGGFG<<>//000000/00.<110111<000....00<00<../<<F00:00<:00000;0000000:000000000090000;00..---=.:.;0009//.......;;0;000000000:/0000-..--
@M03495:530:000000000-LYBTV:1:2110:5375:16290 1:N:0:GTGCTCTG+TTCTTCCT
GTCAGCATGTGAGCTTTGGAGGGCAAGAAGTGGTTGTGACTGGTTTATCAACGGCAAAATATAGATCGGAAGAGCACACGTCTGAACTCCAGTCACGTGCTCTGATCTCGTATGCCGTCTTCTGCTTGAAAAAAAAAAAAATATGATCAATAAAATTGAACTAATGCTCAAATTATAATTATATGTGACTAAATACACTATACTCATGTCATACCAGGATGTCAACGATAACAAGTAAGAGTGTGATATGA
+
DDDDCFFFFFFFGGGGGGGGGGGGGGGHHHGHHGGGGGHHHHHHHHHHHHHHGGGGGHHHHDGHHHHHGGGGHHHHHHHGHHHGHHHHHHHHHHHHGHHHGHHHHH4GGHGGHHHHGGGHGHHGHHHHHHHHHGGGFFA<-0000=0<0000000000000000:000000000;00000000000000000;0;:00:;000::000;00000/0:..0000000.....0;0/00000::0:00;0000
@M03495:530:000000000-LYBTV:1:2110:2711:16312 1:N:0:GTGCTCTG+TTCTTCCT
GTCAGCATGTGAGCTTTGGAATTAGTAAATTCGTTGACGACAGAAGGAGCAAGATAACGACCACAGGGAGGGTGGTTTATCAACGGCAAAATATAGATCGGAAGAGCACACGTCTGAACTCCAGTCACGTGCTCTGATATCGTATGCCGTCTTCTGCTTGAAAAAAAAAAAAAAATCTGACTTCACAGAACGACTTCATGTGCTCTGATGCAAGTCTATATAGTATAGATCACTTACCTGCGCTACTGTAG
+
CDCCDFFFFFFFGGGGGGGGGGHHHHHHHHHHGGHHHHGFGGGHHHHGHHHHHHHHHHGGGGGHHHHGGFGGEGGGGHHHHHHHGGGGGHHHHHHGHHHHGGGGGHHHHHHGHHHGHHHHHHHHHHHHGHHHGHHHHH1FGFGHHHGHGAFHGHHHHHHHCGHHHFGF@;9----.000000;0000000::.-..0000000000000000009000099000;09000009:000/:;.--:--00900
@M03495:530:000000000-LYBTV:1:2110:10522:16324 1:N:0:GTGCTCTG+TTCTTCCT
GTCAGCATGTGAGCTTTGGAATTAGTAAATTCGTTGACTGGTTTATCAACGGCAAAATATAGATCGGAAGAGCACACGTCTGAACTCCAGTCACGTGCTCTGATCTCGTATGCCGTCTTCTGCTTGAAAAAAAAAAAAAAAAAAAAGATAATACACAAACTATAATCAACATATAATAATCATAAGCAAAGAGACTCTAACACAGACAAAATAATCATGCTAGCTGATGATACAAACTACGCAGGTGCTAT
+
CCCCCFFFFFFFGGGGGGGGGGHHHHHHHHHHGHHHHHHHHHHHHHHHHHGGGGGHHHHHHHHHHHGGGGHHHHHHHGHHHGHEGGHHHHHHHHGHHHGHHHHG4HHHGGHHHHGGGHGHHHHHHHHHHHHGGGGC@<<->-----..00:000099..;:00090000/0/0900;0;000090000/0/////0:000:00..0.///;000;;00009900;00:00009000.000.-.--.000:0
@M03495:530:000000000-LYBTV:1:2110:12853:16326 1:N:0:GTGCTCTG+TTCTTCCT
GTCAGCATGTGAGCTTTGGAGGGCAAGAAGTGTGGTTTATCAACGGCAAAATATAGATCGGAAGAGCACACGTCTGAACTCCAGTCACGTGCTCTGATCTCGTATGCCGTCTTCTGCTTGAAAAAAAAAAAACTAACATGCTATGGGTAAATTAGGGGACCAACATCGAATCAAGATGTTCGATTGGTATAGTGTGCGTGTACACATCTATGCCGAGTGACATTACTGGCACTAACCTAACGCGTTATGTG
+
CCDDDFFFFFFFGGGGGGGGGGGGGGGHHHHHGHGFFHHHHHHHGGGGGHHHHHHHHHHHGEFGHHHHHHHGHHHGHHHHHHHHHHHHGHHHGHHHHH4FHHGGHHHHGGGHGHHHHHHHGHHHHGGGCG>>.1111111111111000/<=0000...-;..../0.//0.0000:0:00..;;A.;C000:00:0;.../000000000000---..0000000000;/0/:0;.000/.9---9.00:
@M03495:530:000000000-LYBTV:1:2110:20375:16328 1:N:0:GTGCTCTG+TTCTTCCT
GTCAGCATGTGAGCTTTGGAATTAGTAAGAAGGAGCAATAACGACCACAGGGAGGGTGGTTTATCAACGGCAAAATATAGATCGGAAGAGCACACGTCTGAACTCCAGTCACGTGCTCTGATCTCGTATGCCGTCTTCTGCTTGAAAAAAAAAAAAAAACGAAGATCTATATCTGTACGTCAGCGTACTGTGTAATCAACTACCATAGAAATTCGATAGCACGTCCCTGCTCTATAGAGAAGCGTGGAATA
+
CCCCCFFFFFFFGGGGGGGGGGHHHGGHHHHHHHHHHHHHHHGGGGGHHHHGGFGGEFGFGHHHHHHHGGGGGHHHHHHHHHHHGGGGHHHHHHHGHHHGHHHHHHHHHHHHGHHGGHHHHD3FHGGGHHHHGGGHGHHHHHHHCHHHHGGGE@@--;-.-....9B00000090;00./...0...-.0000000000:000/;000000000.00..000-....0;.00000000000/0-..-.009
@M03495:530:000000000-LYBTV:1:2110:16231:16331 1:N:0:GTGCTCTG+TTCTTCCT
GTCAGCATGTGAGCTTTGGAATTAGTAAATTCGTTGACGACAGAAGGAGCAAGATAACGACCACAGGGAGGGTGGTTTATCAACGGCAAAATATAGATCGGAAGAGCACACGTCTGAACTCCAGTCACGTGCTCTGATCTCGTATGCCGTCTTCTGCTTGAAAAAAAAAAATAAAACATAATATATCACGAACAGTAATCCGTAGTCTCTACTATAATTCAACATACCCACAGGTACACACTTCTCAATTT
+
CCCCCFFFFFFFGGGGGGGGGGHHHHHHHHHHGHHHHHGGGGGHHGHHHHHHHHHHHHGGGGGHHHHGGGGGGGGFFHHHHHHHGGGGGHHHHHHHGHHHGGGGGHHHHHHGHHHGHHHHHHHHHHHHGGHHGHHHHH1FGHGGGHHHGGGHGHHHGHHHFFHHHGGGGGG.00000.00000000000...--90000;0.:..:900000000000000000/00/00.9.9000090./0000000;0
@M03495:530:000000000-LYBTV:1:2110:16287:16347 1:N:0:GTGCTCTG+TTCTTCCT
GTCAGCATGTGAGCTTTGGAGTGAAATCTCTTGTCTTAAGGAATAAAGGAAAAAGATTCCGTCGGAGGCTCGGTGCTCTACAGGTTCAACCTTTGTACTCTATTATTGCCTCACATTCCATCTCTTGTGAAAATATATTTGATTGGCTTTTCTGCAGGTTGTTTGCCAGGACTTTCCAAGACCTCCACTAGAAAACACAATAAACTTTTTGGAAGCTGGACAACTATCTTCATTTTTCAGAAACAGTGAAC
+
CCCCCFFFFFFFGGGGGGGGGGHHHHHHHHHHHHHHHHHHHHHHHHHHHHHHHHGGHIHHHHGGGGGGGHGGGGGGHHHHHHHHHHHHHHHHHHGGHHHHHHHHHHHHGHHHHHHHHHHHHHHGHHHHHHHHHHHHHHHHHHHGGHHHHHHHHHGHHGHHHGHHHHHHHHHHHHHHHHHHHHHGHHHHHHHFGHHHHFEFHGHHHHHHHHGGBGHHHHEHHHHHGHHHHHGGGGGGGGGFFFFGGGFGGGB
@M03495:530:000000000-LYBTV:1:2110:8574:16348 1:N:0:GTGCTCTG+TTCTTCCT
GTCAGCATGTGAGCTTTGGAATGACAGAAGGAGCAAGATAACGACCACAGGGAGGGTGGTTTATCAACGGCAAAATATAGATCGGAAGAGCACACGTCTGAACTCCAGTCACGTGCTCTGATCTCGTATGCCGTCTTCTGCTTGAAAAAAAAAAAAATAACGAATAGGTAGATACTGGATATGAGTAGTGGTAATAAAACGTAAGCAGGTCATAGAGCAGACCTGAGGACTCGTACAGTGGATTATTCTCA
+
CCCCCFFFFFFFGGGGGGGGGGHHHHHHHHHHHHHHHHHHHHGGGGGHHHHGGGGGEFFEGHHHHHHHGGGGGHHHHHHHHHHHGGGGHHHHHHHGHHHGHHHHHHHHHHHHGHHHGHHHHD3FHHFGHHHHGGGHGHHHHHHHHHHHHGGGEE::-.0;0.....000000000000/0000000000/.000000000-....00/..000;09900//;.0///.:.;/9....090/;0000;0000
@M03495:530:000000000-LYBTV:1:2110:27711:16351 1:N:0:GTGCTCTG+TTCTTCCT
GTCAGCATGTGAGCTTTGGACTCCTGACTGGTTTATCAACGGCAAAATATAGATCGGAAGAGCACACGTCTGAACTCCAGTCACGTGCTCTGATCTCGTATGCCGTCTTCTGCTTGAAAAAAAAAAAAACAATCCTCAAGAGACATCTATACAGTAACGACAGTGTTCACCGGCAGACAGCACATCATCATGAGAATGCTCAATTTACTGCATCAACTGTTGCGACCATGTATACTCACGTATCACACAGA
+
CCCCCFFFFFFFGGGGGGGGGGHHHHHHHHGGHFHHHHHHGGGGGHHHHHHHHGHHGGGGHHGHHHHGHHHGGHHHHHHFHHHHGHHHGHHHHH4GHHFGHHHHGGGHGHHFHHHHHGHHHEG<CB/>>/?=11<111>110000111100000=000..---:00;000;.-:--..//././000;;0900000;000;000000000900000/9;0000----;00000090000.::9.0000..0
@M03495:530:000000000-LYBTV:1:2110:23257:16376 1:N:0:GTGCTCTG+TTCTTCCT
GTCAGCATGTGAGCTTTGGAGTGAAATCTCTTGTCTTAAGGAATAAAGGAAAAAGATTCCGTCGGAGGCTCGGTGCTCTACAGGTTCAACCTTTGTACTCTATTATTGCCTCACATTCCATCTCTTGTGAAAATATATTTGATTGGCTTTTCTGCAGGTTGTTTGCCAGGACTTTCCAAGACCTCCACTAGAAAACACAATAAACTTTTTGGAAGCTGGACAACTATCTTCATTTTTCAGAAACAGTGAAC
+
BBCCBFFFFFFFGGGGGGGGGGHGHHHHHHHHGHHHHHHHHGHHHHHHHHHHHHGGHHHHGBGGGGGGGHHGGGGGHHHHGHHHHHHFHHHHHHGGHHHHHHHHHHHHHHHHHHHHHHFHHFHFHHHHHHHGHHHHHHHHHHHHHHHFHGHHHHHHHGFGHGHHGHHHHHEHGHHHGHHFHHHHHHHHHGHFH1FHHHHEGHFHHHHHHHGGEHGEHHHHHFHEFHHHHHGGGGGBFGGGFFGGGGFGBFB
@M03495:530:000000000-LYBTV:1:2110:24893:16376 1:N:0:GTGCTCTG+TTCTTCCT
GTCAGCATGTGAGCTCTGGTTTATCAACGGCAAAATATAGATCGGAAGAGCACACGTCTGAACTCCAGTCACGTGCTCTGATCTCGTATGCCGTCTTCTGCTTGAAAAAAAAAAAAAACATACCTATCGCAAAAATCTTTGATTGTTATTTCTTCAGATTGTTTTAGAGGCCCATCCACTACCGACCTTCGTAAACACAATAATCTTTTTTCTCGCAGGACATTGTCCTTCATTTTGCAACAACCTTCACC
+
CCCCCFFFFFFFGGGGGGGGGGGHHHHHGGGGGHHHHHHHHHHEEGGGHHHHHHHGHHHGFDGFHHHHHHHHGHHHGHHHGH5EGFGGGHHHGGGHGHHHHHHFHFFGHGGGG?</////11101111/.<.-0.>111>00<=0<00<<0=000000<<C00;/0/<0/....;/.000//;-.--;00.//..;0...:000;:0009-:00..-.9../00:000:0B0B00;00000:.../:000;
@M03495:530:000000000-LYBTV:1:2110:28304:16381 1:N:0:GTGCTCTG+TTCTTCCT
GTCAGCATGTGAGCTTTGGAGTGAAATCTCTTGTCTTAAGGAATAAAGGAAAAAGATTCCGTCGGAGGCTCGGTGCTCTACAGGTTCAACCTTTGTACTCTATTATTGCCTCACATTCCATCTCTTGTGAAAATATATTTGATTGGCTTTTCTGCAGGTTGTTTGCCAGGACTTTCCAAGACCTCCACTAGAAAACACAATAAACTTTTTGGAAGCTGGACAACTATCTTCATTTTTCAGAAACAGTGAAC
+
BBBBBFFFFFFFGGGGGFGGGGHHHHHHHGHHHHHGHHHHGFHHHHHHHHHHHHGGHHHHHGGGGGGGGHHGGGGGHHHHHHHHHHHHHHHHHHHHGHHHHHHHHHHHHHHHHHHHHHGHHHHHHHHHHHHHHHHGHHHHHHHHHHHHHFHHHHHHHHGHHGHHFHHHHHHHHHGHHHHHHGHHHEHHHHHHHGGGHHEEGBDFHHHHHHGGFHFHHHHHHGFEHHHHHHGGFBFFGGGGGF/9FFFFFG0
@M03495:530:000000000-LYBTV:1:2110:27142:16383 1:N:0:GTGCTCTG+TTCTTCCT
GTCAGCATGTGAGCTTTGGAGGGCAAGAAGTGTGGTTTATCAACGGCAAAATATAGATCGGAAGAGCACACGTCTGAACTCCAGTCACGTGCTCTGATCTCGTATGCCGTCTTCTGCTTGAAAAAAAAAAAAAAAAATCAGATTGAAGCGATGATATCTAAGAATCCGCTTACACAATAATTTACATTATGTAACAGGCCTCATCGAATCGTTGTGCGCAGTGTCTGTCGAGCCTATCTCACTCACTATGC
+
DDDCDFFFFFFFGGGGGGGGGGGGGGGHHHGHHHGFFHHHHHHHEGGGGHHHHHHHHHHHGEFGHHHHHHHGHHHGHHHHHHHHHHHHGHHHGHHHHHFHHHGGHHHHGFGEGHHHHHHHHGFHHGGGF@</<----<00000000000<...000:0:000:0<0<.....:00<.000000<0000<0:00<0:0...0.0000//<...9/..0.---.<:00000..-.-/00:000000/000000
@M03495:530:000000000-LYBTV:1:2110:12674:16398 1:N:0:GTGCTCTG+TTCTTCCT
GTCAGCATGTGAGCTTTGGTCCAGCCTGAGTCCTGGTTTATCAACGGCAAAATATAGATCGGAAGAGCACACGTCTGAACTCCAGTCACGTGCTCTGATCTCGTATGCCGTCTTCTGCTTGAAAAAAAAAAAAAAAACATACAGACTAAGACCCACCACATGAGGAGTAATGGCGAAATAATCAGAGATTACGACAATAATACTATAAGTGCATTCATGAATGCGCGAAATGAGTTGCGACGTCACTTACA
+
CCCDDFFFFFFFGGGGGGGGGGHHHGHHHHHHHHHHHHHHHHHHHGGGGGHHHHHHGHHHHGGGGHHHHHHHGHHHGHHHHHHHHHHHHGHHHGHHHFG4GHHGGHHHHGGGHGHHHHHHHGHHHHGGGGC///---..000<00.000000/.......:000/0.//0000/----.00000000/0<00.<.--0:000000000000:<000000:0000..----.:0::<0<----<...0:0:0
@M03495:530:000000000-LYBTV:1:2110:17051:16401 1:N:0:GTGCTCTG+TTCTTCCT
GTCAGCATGTGAGCTTTGGAATTAGTAAATTCGTTGACGACAGAAGGAGCAAGATAACGACCACAGGGAGGGTGGTTTATCAACGGCAAAATATAGATCGGAAGAGCACACGTCTGAACTCCAGTCACGTGCTCTGATCTCGTATGCCGTCTTCTGCTTGAAAAAAAAAAAAAAAAATTTGATAAAAAAAATAACGAATAAAACCCACCACTACATTGACATGATGAAGCTAGAATATAACAGCTAACAGA
+
CABCCFFFFFFFGGGGGGGGGGHHHHHHHHHHGHHHHHGGGGGHHHHHHHHHHHHHHHGGGGGHHHHGGGGGEFGGGHHHHHHHGGGGGHHHHHHHHHHHGGGGHHHHHHHGHHHGHHHHHHHHHHHHGHHHGHHHHG1GGHGGHHHHGEGHGHHHHHHHGHHHFFGGGG;9:---;.000:00000;---.000.....:000..9....0//0000000000000;0000:00:;000000:000/0:/
@M03495:530:000000000-LYBTV:1:2110:4865:16403 1:N:0:GTGCTCTG+TTCTTCCT
GTCAGCATGTGAGCTTTGGTCCAGCCTGAGTCCCTGGTTTATCAACGGCAAAATATAGATCGGAAGAGCACACGTCTGAACTCCAGTCACGTGCTCTGATCTCGTATGCCGTCTTCTGCTTGAAAAAAAAACAAAAATATATTTTTAATATGTTAAAGCAATAAGTACTTGTTATACCAATAAAAATTGAAATTAAATAGCAATTACGATGTGCAAACGAAAACCACTTAAAACTCAAATACCATATGTAT
+
BBBBBFFFFFFFGGFFGGGGGGHCHFGHBGGHHHHHHHHHHHHHHHFFGGGHHHHHHHHH5A1BFEHHHHHGHGHHGEHHHHGHHHHHHHGHGEGHHFHF4BGGFFHFEHGEEEFBFGFFHGGFHHFFC?B///00?0111??111/11111<1<111<<<F1111>11111000<<=<0/<00=0</0=<CH0::0000;;CF0<0.:;..000;9A.;9ABF.99/000099900/0///9///9////
@M03495:530:000000000-LYBTV:1:2110:8636:16427 1:N:0:GTGCTCTG+TTCTTCCT
GTCAGCATGTGAGCTTTGGAGTGAAATCTCTTGTCTTAAGGAATAAAGGAAAAAGATTCCGTCGGAGGCTCGGTGCTCTACAGGTTCAACCTTTGTACTCTATTATTGCCTCACATTCCATCTCTTGTGAAAATATATTTGATTGGCTTTTCTGCAGGTTGTTTGCCAGGACTTTCCAAGACCTCCACTAGAAAACACAATAAACTTTTTGGAAGCTGGACAACTATCTTCATTTTTCAGAAACAGTGAAC
+
CCCCDFFFFFFFGGGGGGGGGGHHHHHHHHHHGHHHHHHHHHHHHHHHHHHHHHGGHHIHHFGGGGGGGHHGGGGGHHHHHHHHHHHGHHHHHHHHHHHHHHHHHHHHHHHHHHHHHHHGHHHHHHHHHHHHHHHHHHHHHHHHHHHHHHHHHHGHHHHHHGHHHHHHHHHHHHHHHHHHHHHHHHHHHGHFHGGHHHGFGGGHHHHHHGGGHHHHHHGGHHHHHGFHHHGGGGGGHGGGGGGGGGFGFF0
@M03495:530:000000000-LYBTV:1:2110:22665:16448 1:N:0:GTGCTCTG+TTCTTCCT
GTCAGCATGTAGCTTTGGTCCAGCCTGAGTCCTCTGGTTTATCAACGGCAAAATATAGATCGGAAGAGCACACGTCTGAACTCCAGTCACGTGCTCTGATCTCGTATGCCGTCTTCTGCTTGAAAAAAAAAAAAAAACCAGAGAGGTCACGATCGTACTTGCTTTGTTCTATCGGATACTTCACACAATAATCTGATTTCTTTTTACATGTCACGATACGAGTCGTTGTAATATTTTCCTCACGTTACTAA
+
CCCCCFFFFFFFGGGGGGGGGGHHGHHHHHHHHHHHHGHHHHHHHHGGGGGHHHHHHHGHHEFEGGHHHHHHHGHHHGHHHHHHHHHHHHGHHHGHHHFG4GGHGGHHHHGFGHFGHHHHHHF3GHHGGGGB>/>--......<<.0<00..:.:/...0:0000:0/90;00.-.;.90000900:900000009000000000.00000009:...;..:./-9./90090009900000...:/.009
@M03495:530:000000000-LYBTV:1:2110:9791:16454 1:N:0:GTGCTCTG+TTCTTCCT
GTCAGCATGTGAGCTTTGGAGTGAAATCTCTTGTCTTAAGGAATAAAGGAAAAAGATTCCGTCGGAGGCTCGGTGCTCTACAGGTTCAACCTTTGTACTCTATTATTGCCTCACATTCCATCTCTTGTGAAAATATATTTGATTGGCTTTTCTGCAGGTTGTTTGCCAGGACTTTCCAAGACCTCCACTAGAAAACACAATAAACTTTTTGGAAGCTGGACAACTATCTTCATTTTTCAGAAACAGTGAAC
+
CBBBCFFFFFFFGGGGGGGGGGHHHHHHHHHGHHHHHHHGHHHHHHHHHGHHHHGGHIHHGCGGGGGGGHHGGGGGHHHHHHHGHHHHHHHHHHHHHHHHHHHHHHHHHHHHHHHHHHHHHHGHHHHHHHHHHHHHHHHHHHHHFFHHHHHHHFHHHHHGFGHHHHHHEEGHHHHGHHHGHHHHHHHHHHHGHGFHFHA<DDHBHHGHHHGCHGHEHHHHGHHGGBGFHFGGGGGGGFGFFGGFGGGGGG0
@M03495:530:000000000-LYBTV:1:2110:4960:16458 1:N:0:GTGCTCTG+TTCTTCCT
GTCAGCATGTGAGCTTTGGAGTGAAATCTCTTGTCTTAAGGAATAAAGGAAAAAGATTCCGTCGGAGGCTCGGTGCTCTACAGGTTCAACCTTTGTACTCTATTATTGCCTCACATTCCATCTCTTGTGAAAATATATTTGATTGGCTTTTCTGCAGGTTGTTTGCCAGGACTTTCCAAGACCTCCACTAGAAAACACAATAAACTTTTTGGAAGCTGGACAACTATCTTCATTTTTCAGAAACAGTGAAC
+
BBCCBFFFFFFFGGGGGGGGGGHHHHHHHHHHGHHHHHHHHHHHHHHHHHHHHHGGHHHHHBFEGGGGGHHGGGGGHHHHHHHHHHHHHHHHHHHHHHHHHHHHHHHHHHHHHHHHHHHHHHHHHHHHHHHHHHHHHHHHHGHHHHHHHHHHHHGHGHHHGGHHHHHHHHHHHHHGHHFHGFHHHHHHHHFGHGHHHHHGHDDGHHHHHHGGGHGHGHEHHHHHHHHHHGGFGGGGGGGFFB;CFGGGGG0
@M03495:530:000000000-LYBTV:1:2110:9454:16523 1:N:0:GTGCTCTG+TTCTTCCT
GTCAGCATGTGAGCTTTGGAATTAGTAAATTCGTTGACTGGTTTATCAACGGCAAAATATAGATCGGAAGAGCACACGTCTGAACTCCAGTCACGTGCTCTGATCTCGTATGCCGTCTTCTGCTTGAAAAAAAAAAAAAAGATATACAGTCTCACGGCAGAGCTCTGGGTACGTAGAAGAAGGTTCACCATGCCTGCGCTAGGATAGTAGACACTGAGCGTGTGATTAGACGCTGACCAATGAAAGGTTGC
+
CCDDDFFFFFFFGGGGGGGGGGHHHHHHHHHHGHHHHHHHHHHHHHHHHHGGGGGHHHHHHHHHHHGGGGHHHHHHHGHHHGHDGHHHHHHHHBFHHHGHHHHHBHHHGGHHHHGGGHGHHHHHHHHHHHHGGDG>>/--..111=0=0000000..---../0:0;0//00./0..000//.0000000000000.----..0000000000/00;00-;...00000;0;-.;.//0.000000.:0/.
@M03495:530:000000000-LYBTV:1:2110:4972:16523 1:N:0:GTGCTCTG+TTCTTCCT
GTCAGCATGTGAGCTTTGGAATTAGTAAATTGTTGACGACAGAAGGAGCAAGATAACGACCACAGGGAGGGTGGTTTATCAACGGCAAAATATAGATCGGAAGAGCACACGTCTGAACTCCAGTCACGTGCTCTGATCTCGTATGCCGTCTTCTGCTTGAAAAAAAAAAAAAAAAGAAGAAAAACGCTACTAATGGAAGTGATACTAATAGCAAACGATAAACTTAGTGACATAATATCAATTGATGTGCG
+
CBCCCFFFFFFFGGGGGGGGGGHHHGHHHHHHHHHHHGGGGGHHHHHHHHHHHHHHHGGGAEGHHHGGGFGBFGEGHHHHHHHGGGGGGHHHHHHHHHHGGGGHHHHHHHGGHHGHHHGHHHHHHHHGFCEGHHHHGHHHHFGGHHHGDGHGHEHHHHHAGHHHEEEGF------.../0///..-9..-:0000900/00000::000000900......0000009000000000;900000000000.
@M03495:530:000000000-LYBTV:1:2110:4778:16538 1:N:0:GTGCTCTG+TTCTTCCT
GTCAGCATGTGAGCTTTGGTCCAGCCTGAGTCCCTGGTTTATCAACGGCAAAATATAGATCGGAAGAGCACACGTCTGAACTCCAGTCACGTGCTCTGATCTCGTATGCCGTCTTCTGCTTGAAAAAAAAAAAAAAAACTACTACTACTGCTCATCTTGTCATCTATTACAACTAAAACACCCATGTTCTTGTATGTACCCAACTGAGTCAATTGTAAGACTAGTCACGGTGTGCACAATGATACTCATGC
+
BBBCCFFFFFFFGGGGGGGGGGHHHGHHHHHHHHHHHGHHHHHHHHGGGGGHHHHHHHHHHEEEGGHHHHHHHGHHHGHHHHHHHHHHHHGHHHGHHHHHGHHHGGHHHHGGGHGHHHHHHHHFGGHGGCGBD<<---.000000000000<0<0<0000000000000:<00000000....<//<00000<000000000..<::00000<0000:0:0000<000......:000/000000<<0000
@M03495:530:000000000-LYBTV:1:2110:10355:16554 1:N:0:GTGCTCTG+TTCTTCCT
GTCAGCATGTGAGCTTTGGACTCCTGACTGGTTTATCAACGGCAAAATATAGATCGGAAGAGCACACGTCTGAACTCCAGTCACGTGCTCTGATCTCGTATGCCGTCTTCTGCTTGAAAAAAAAAAAAAAGAAACATAAATATCTTAGAGAACATGTGTAAAAGTACACAAACGACTCATCAGTCAAAGATAATATTACGTTAAAACTACAAACTGACGACGCTCTTGGACGAAGCGTAACTATGTCACAG
+
DDDCDFFFFFFFGGGGGGGGGGHHHHHHHHHHHHHHHHHHGGGGGHHHHHHHHHHHGGGGHFGHHHHGHHHGHHHHHHHHHHHHGHHHGHHHHHBHHHGGHHHHGGGHGHHHHHHHHHHHHFG<C@C>//..<0001<11111110=000000<=000=0000000:0:0.:.:.-.:00000000000/0;0;00000.///.000000000.0000..---99:0000:---.--:...00;0000900
@M03495:530:000000000-LYBTV:1:2110:27371:16562 1:N:0:GTGCTCTG+TTCTTCCT
GTCAGCATGTGAGCTTTGGTCCAGCCTGAGTCCTCTGGTTTATCAACGGCAAAATATAGATCGGAAGAGCACACGTCTGAACTCCAGTCACGTGCTCTGATCTCGTATGCCGTCTTCTGCTTGAAAAAAAAAAACTATCTATTTCGATTGTTATACATTGAATTTCAAATGTGCTATAGTGGTCTCTAAATATTATTGAGTATTACGGATTTGTAAGCTGTGTACTCTGTGAGTACAGCATCGCAGTCAGG
+
CCCCCFFFFFFFGGGGGGGGGGHHGGHHHHGGHHHHHHHHHHHHGHHGGGGGHHHHHHHHHHHGGGGGHHHHHHGHHHGHHHHHHHHHHHHGHHHGHHHHG4FFHGGFHHHGFFHGHHGHHHH0GHHHGGGGD@/111?1111110.=1.>F111111111110000000000=000=<=0.000;0:;000;:000000;;00:0.....00;=009000/000;00000;0009000/90.....////
@M03495:530:000000000-LYBTV:1:2110:4614:16589 1:N:0:GTGCTCTG+TTCTTCCT
GTCAGCATGTGAGCTTTGGAATTAGTAAATTCGTTGACGACAGAAGGAGCAAGATAACGACCACAGGGAGGGTGGTTTATCAACGGCAAAATATAGATCGGAAGAGCACACGTCTGAACTCCAGTCACGTGCTCTGATCTCGTATGCCGTCTTCTGCTTGAAAAAAAAAAAAACGAAAACATCCATAGACACCATCGCTGCTGCAGAAGCACATAACCCCAAGCAGTGAACGGTCTACATTGCAGTCAAGA
+
AAAAAFFFFFFFGGGGGGGFGGHHHHHHHHHHGHHHHHG2EGGHGHHHHGHFHHHHHHGFG?EHHGGEFFGGAFG?FHHHHHHHGGGGGHHHHHHHHHHHGEFEHHHHHHHGHHHGHHHHHHHHHHHHGGHHGHHGHHGHHHGGFHHHGDGHGHHHGHHHHHHHGGGG@@;:-.-99.ABA00/0/:////9.9//..;.;/:;/////;/..9/;//.9....9//////...../;9//////////:/
@M03495:530:000000000-LYBTV:1:2110:22371:16603 1:N:0:GTGCTCTG+TTCTTCCT
GTCAGCATGTGAGCTTTGGAGTGAAATCTCTTGTCTTAAGGAATAAAGGAAAAAGATTCCGTCGGAGGCTCGGTGCTCTACAGGTTCAACCTTTGTACTCTATTATTGCCTCACATTCCATCTCTTGTGAAAATATATTTGATTGGCTTTTCTGCAGGTTGTTTGCCAGGACTTTCCAAGACCTCCACTAGAAAACACAATAAACTTTTTGGAAGCTGGACAACTATCTTCATTTTTCAGAAACAGTGAAC
+
CCCCCFFFFFFFGGGGGGGGGGGHHHHHHHHHHHHHHHHHHHHHHHHHHFHHHHGGHIHHHBGFGGGGGHHGGGGGHHHHHHHHHHHHHHHHHHHHHGHHHHHHHHHHHHHHHHHHHHHGHHHHHHHHHHHGHHHHHHHHHHHHHHFHHHHGHHHHHHFHHGHHHGGHHHGHHHHHHHEFAGHHHHHHHHH1GGHGHHHGHGFHHHHHHHGGEHFHHHGGHGHHHHHHHHGGGGGFGGGEFFGFGFFFGG0
@M03495:530:000000000-LYBTV:1:2110:2414:16611 1:N:0:GTGCTCTG+TTCTTCCT
GTCAGCATGTGAGCTTTGGTTTATCAACGGCAAAATATAGATCGGAAGAGCACACGTCTGAACTCCAGTCACGTGCTCTGATCTCGTATGCCGTCTTCTGCTTGAAAAAAAAAAAAAAACTACAAGACGACCAACAAAAGGTCCATAACAAGCACTATAACCAAAACATATAGAAGACTAGAACATCTAGTATAGACATGTAGTATAATTGCACTCTACGAGCAGTCAACCATTAGCTACGAACGCCCATT
+
CCCDDFFFFFFFGGGGGGGGGGHHHHHHGGGGGHHHHHHHHHHHGGGGHHHHHHHGHHHGHHHHHHHHHHHHGHHHGFHHHHBHHGGGHHHHGGGHGHHHHHHHHHHHHGGFDF/////?1?11110<>A---<...../.000000000</.</00000000....<::0000000/000000/0:000<0<0000<00:<0000000000000/0:0...-</00000..0000<BB0.9.--.--./0
@M03495:530:000000000-LYBTV:1:2110:6642:16615 1:N:0:GTGCTCTG+TTCTTCCT
GTCAGCATGTGAGCTTTGGAGTGAAATCTCTTGTCTTAAGGAATAAAGGAAAAAGATTCCGTCGGAGGCTCGGTGCTCTACAGGTTCAACCTTTGTACTCTATTATTGCCTCACATTCCATCTCTTGTGAAAATATATTTGATTGGCTTTTCTGCAGGTTGTTTGCCAGGACTTTCCAAGACCTCCACTAGAAAACACAATAAACTTTTTGGAAGCTGGACAACTATCTTCATTTTTCAGAAACAGTGAAC
+
DDDDDFFFFFFFGGGGGGGGGGHHHHHHHHHGHHHHHHHHHHHHHHHHHHHHHGGGHHIHHGGGGGGGGHHGGGGGHHHHHHHGHHHHHHHHHHHHHHHHHHHHGHHHHHHHHHHHHHHHHHHHHHHHHHHHHHHHHHHHHHHHHCHHHHHHHHHGHHHHHGHHHHHHHGHHHHHHHHGHHHHHHHHHHGHHHHHHHHHGHDHHHHHHHHGGGHHHHHHHHGHHHHHHHHGGGHHHHGGGGGGGGGFFGGB
@M03495:530:000000000-LYBTV:1:2110:26381:16618 1:N:0:GTGCTCTG+TTCTTCCT
GTCAGCATGTGAGCTTTGGAGTGAAATCTCTTGTCTTAAGGAATAAAGGAAAAAGATTCCGTCGGAGGCTCGGTGCTCTACAGGTTCAACCTTTGTACTCTATTATTGCCTCACATTCCATCTCTTGTGAAAATATATTTGATTGGCTTTTCTGCAGGTTGTTTGCCAGGACTTTCCAAGACCTCCACTAGAAAACACAATAAACTTTTTGGAAGCTGGACAACTATCTTCATTTTTCAGAAACAGTGAAC
+
CCCCCFFFFFFFGGGGGGGGGGHHHHHHHHHHHHHHHHHHHHHHHHHHHHHHHHGGHIIIHGHGGGGGGHHGGGGGHHHHHHHHHHHGHHHHHHHHHHHHHHHHHHHHHHHHHHHHHHHHHHHHGHHHHHGGHHHHGHHHHHHHHGHHHHHHHHHHGHHHHGHHHHHHHHHHHHHHHHHHHHHGHHHHHHHHHGFHHGHGHHHHHHHHHHGGHHGHHHHHHHHHHHHHHHGGGGGGGGGBFCFGGGFGEF0
@M03495:530:000000000-LYBTV:1:2110:13410:16618 1:N:0:GTGCTCTG+TTCTTCCT
GTCAGCATGTGAGCTTTGGATGGTTCTGGTTTATCAACGGCAAAATATAGATCGGAAGAGCACACGTCTGAACTCCAGTCACGTGCTCTGATCTCGTATGCCGTCTTCTGCTTGAAAAAAAAAAAAAAGAAAAACTAAATTACTATTGATTCTATCAGTCTCATACTAGAAGCTAAAAAAATTAACTATACTACAAACATGACGAATGTATCTTCAACATATTCATAGACCTCAGTACTTCTCGGAGATGG
+
CBCCDFFFFFFFGGGGGGGGGGGGHHHHHHHHHHHHHHGGGGGHHHHHHHHHHHGGGGHHHHHHHGHHHGHHHHHHHHHHHHGHHHGHHHHHBGHHGGHHHGGGGHGHHHHHHHGHHHHGGDC//////.0000.111111111=11111111111111111<11<1:1011:011100-<<001<11111111000..:000.<-<01111111111</1:1111<:100000011111:10...--/00
@M03495:530:000000000-LYBTV:1:2110:5890:16622 1:N:0:GTGCTCTG+TTCTTCCT
GTCAGCATGTGAGCTTTGGAGTGAAATCTCTTGTCTTAAGGAATAAAGGAAAAAGATTCCGTCGGAGGCTCGGTGCTCTACAGGTTCAACCTTTGTACTCTATTATTGCCTCACATTCCATCTCTTGTGAAAATATATTTGATTGGCTTTTCTGCAGGTTGTTTGCCAGGACTTTCCAAGACCTCCACTAGAAAACACAATAAACTTTTTGGAAGCTGGACAACTATCTTCATTTTTCAGAAACAGTGAAC
+
CBCCCFFFFFFFGGGGGGGGGGHHHHHHHHHHHHHHHHHHHHHHHHHHHHHHHHGGHIHHHBFEFGGGGHHGGGGGHHHHHHHHHFGHHHHHHHHHHHHGHHHHHHHHHHHHHHHHHHHHHHHHHHHHHHHHHHHHHHHHHHHHHHHHHHHHHHHHHHHHHGHHHHGHHHHHHHHHHHHHHHHHHHHHHHHFHHHHHHHGHGHHHEHHHHGGHHEHHHHHHHHHHHHHHGGGGGGGFGGGGG:CFFGGGGF
@M03495:530:000000000-LYBTV:1:2110:11571:16624 1:N:0:GTGCTCTG+TTCTTCCT
GTCAGCATGTGAGCTTTGGAGTGAAATCTCTTGTCTTAAGGAATAAAGGAAAAAGATTCCGTCGGAGGCTCGGTGCTCTACAGGTTCAACCTTTGTACTCTATTATTGCCTCACATTCCATCTCTTGTGAAAATATATTTGATTGGCTTTTCTGCAGGTTGTTTGCCAGGACTTTCCAAGACCTCCACTAGAAAACACAATAAACTTTTTGGAAGCTGGACAACTATCTTCATTTTTCAGAAACAGTGAAC
+
CCCDCFFFFFFFGGGGGGGGGGHHHHHHHHHHHHHHHHHHHHHHHHHHHHHHHHGGHIIIHGGGGGGGGHHGGGGGHHHHHHHHHHHHHHHHHHHHHHHHHHHHHHHHHHHHHHHHHHHHHHHHHHHHHHHHHHHHHHHHGHHHHGHHHHHHHHHHHHHHHGHHHHHHHHHHHHHHHHHHHHHGHHHHHHHHHGGHHHHGHDGDHHHHHHGGHHGHGHHHHHHGHHHHHHGGGGGGGGGGGFFGFGFGGF0
@M03495:530:000000000-LYBTV:1:2110:7293:16663 1:N:0:GTGCTCTG+TTCTTCCT
GTCAGCATGTGAGCTTTGGAGTGAAATCTCTTGTCTTAAGGAATAAAGGAAAAAGATTCCGTCGGAGGCTCGGTGCTCTACAGGTTCAACCTTTGTACTCTATTATTGCCTCACATTCCATCTCTTGTGAAAATATATTTGATTGGCTTTTCTGCAGGTTGTTTGCCAGGACTTTCCAAGACCTCCACTAGAAAACACAATAAACTTTTTGGAAGCTGGACAACTATCTTCATTTTTCAGAAACAGTGAAC
+
CCCCBFFFFFFFGGGGGGGGGGHHHHHHHHHGHHHHHHGHGHHHHHHHHGFHHHGGHIHHHBFEGFGCGHHGGGGGGHHHHHHHHHHHHHHHHHHHHHHHHHHHHHHHHHHHHHHHHHHHHHHHHHHHHHHHHHHHHHHHHGHHHHHHHHHHHHGHGHGHHGHHHHHHHHGHHHHHHHEHHHHHHHHGHGHDHGFHGHHGGDGGHGHHHHGGEHGHHHEHHGHHHHHHHHGGGGGGGGGGBCFGFGFGGGB
@M03495:530:000000000-LYBTV:1:2110:10011:16685 1:N:0:GTGCTCTG+TTCTTCCT
GTCAGCATGTGAGCTTTGGAGTGAAATCTCTTGTCTTAAGGAATAAAGGAAAAAGATTCCGTCGGAGGCTCGGTGCTCTACAGGTTCAACCTTTGTACTCTATTATTGCCTCACATTCCATCTCTTGTGAAAATATATTTGATTGGCTTTTCTGCAGGTTGTTTGCCAGGACTTTCCAAGACCTCCACTAGAAAACACAATAAACTTTTTGGAAGCTGGACAACTATCTTCATTTTTCAGAAACAGTGAAC
+
CBBCCFFFFFFFGGGGGGGGGGHGHHHHHHHHHHHHHHHHHHHHHHHHHHHHHHGGHHHIHGGGGGGGGHHGGGGGHHHHHHHHGGHHHHHHHHHHHHHHHHHHHHHHHHHHHHHHGHHHHHHHHHHHHHHHHHHHHHHHHHHHGHHHHHHHHHHHHHHHHGHHHHHHHHHHHHHHHHHHHHHHHHHGHHHBGGGHHHHEGGH0GHHHHHGGHGBEHHHEHHHHFHHHHHGGGGGGGGGFFCFGGGFGGG0
@M03495:530:000000000-LYBTV:1:2110:13593:16757 1:N:0:GTGCTCTG+TTCTTCCT
GTCAGCATGTGAGCTTTGGTCCAGCCTGAGTCCTTTGGTTTATCAACGGCAAAATATAGATCGGAAGAGCACACGTCTGAACTCCAGTCACGTGCTCTGATCTCGTATGCCGTCTTCTGCTTGAAAAAAAAAAATCAATCCACGACCTTAACACTAAATTCGTCTTGCTGAGTCTATTTGTCACTAGTTGACAGATATCACTAGTACATATCCTGTCTCCAGCACACTAACACTAGTAAGTCGTCTTTGCA
+
CCDDDFFFFFFFGGGGGGGGGGHHHGHHHHHHHHHHHHHHHHHHHHHGGGGGHHHHHHHHHHHGGGGHHHHHHHGHHHGHHHHHHHHHHHHGHHHGHHHHH4GHHFGHHHHGGGHGHHHHHHHFGHFHGGGGG@011111011.--->1111000/00000./...0000:.<0000000;000;00000;000/000000;0;00:0000:0;00;00:00//./://000:;/0;:00::.....0000
@M03495:530:000000000-LYBTV:1:2110:21124:16781 1:N:0:GTGCTCTG+TTCTTCCT
GTCAGCATGTGAGCTTTGGAGTGAAATCTCTTGTCTTAAGGAATAAAGGAAAAAGATTCCGTCGGAGGCTCGGTGCTCTACAGGTTCAACCTTTGTACTCTATTATTGCCTCACATTCCATCTCTTGTGAAAATATATTTGATTGGCTTTTCTGCAGGTTGTTTGCCAGGACTTTCCAAGACCTCCACTAGAAAACACAATAAACTTTTTGGAAGCTGGACAACTATCTTCATTTTTCAGAAACAGTGAAC
+
DCCDDFFFFFFFGGGGGGGGGGHHHHHHHHHHHHHHHHHHHHHHHHHHHHHHHHGGHIIIHGHGGGGGGHHGGGGGHHHHHHHHHHHHHHHHHHHHHHHHHHHHHHHHHHHHHHHHHHHGHHHHHHHHHHHHHHHHHHHHHGHHHHHHHHHHHHGGHHGHHGHHHHHHFHHHHHHHHHHHFHHHHGHHHHHHHHHGHHHGHHHHHHHHHHGGGGFHHHGHHHHFHHHHHHGGGGGGGGGGFFCGGGGGGF0
@M03495:530:000000000-LYBTV:1:2110:25432:16798 1:N:0:GTGCTCTG+TTCTTCCT
GTCAGCATGTGAGCTTTGGATACGAGGGAGGGTGGTTTATCAACGGCAAAATATAGATCGGAAGAGCACACGTCTGAACTCCAGTCACGTGCTCTGATCTCGTATGCCGTCTTCTGCTTGAAAAAAAAAAAAACCACATCGATTGACAGTTCTTGAATTGATTATGGAGAGTTGTGAAACAGACAGTCGTAACGTTATTATGTCGGGTGTATTGGTTGATCTCAGTGTCAGGTCATTAGTATCGTGATAAG
+
DCDDDFFFFFFFGGGGGGGGGGHGGGGGEGGGEFGGGHHHHHHHGGGGGGHHHHHHHHHHGEFGHHHHHHHGHHHGHHHHHHHHHHHHGGHGGHHHHH4GHHGGHHHHGGGHGHHHHHHHHFHFGFGGDG?--.....00./.0.0000000000000000000:000/0.<00:.0000///.//00.<..../:/.0000<<.--.-<000<009./000000000000/<00000<:000</.//000
@M03495:530:000000000-LYBTV:1:2110:16909:16810 1:N:0:GTGCTCTG+TTCTTCCT
GTCAGCATGTGAGCTTTGGAATTAGTAAATTCGTTGACGACAGAAGGAGCAAGATAACGACCACAGGGAGGGTGGTTTATCAACGGCAAAATATAGATCGGAAGAGCACACGTCTGAACTCCAGTCACGTGCTCTGATCTCGTATGCCGTCTTCTGCTTGAAAAAAAAAAAAAATAAGTAAGTCTCATACAACGAATATCAATGAAATCTCTCCTCACATAGCACATCTAATGCTCTACTCCGATACAATT
+
CCCCCFFFFDFFGFGGGGGGGGHHHHHHHHHHGHGHGHGGGGGHHHHHHHHHHHHHHHGGG0EGHHHGGGGGEFGGGGHHHHHHGGGGGHHHHHHHHHHHGGGGHHHHHHHGHHHGHHHHHHHHHHHHGHHHGHHHGHBHHHGGHHHHGDGHGHHHHHHHGHHHGGGGCC----.000990;9000000////-....//////////9////////.///////9://9///9///9/9//9-:--9/;/
@M03495:530:000000000-LYBTV:1:2110:5769:16817 1:N:0:GTGCTCTG+TTCTTCCT
GTCAGCATGTGAGCTTTGGAATTAGTAAATTCGTTGACGACAGAAGGAGCAAGATAACGACCACAGGGAGGGTGGTTTATCAACGGCAAAATATAGATCGGAAGAGCACACGTCTGAACTCCAGTCACGTGCTCTGATCTCGTATGCCGTCTTCTGCTTGAAAAAAAAAAAAAATATAAATTAAATAAAAGATACACTACATATTAACTAACCCAGGAGAACTATATGTAGTAGACTACAGTTGACACTTA
+
DCCDEFFFFFFFGGGGGGGGGGHHHHHHHHHHGHHHHHGGGGGHHHHHHHHHHHHHHHGGGGGHHHHGGGGGEFGGGHHHHHHHGGGGGHHHHHHHHHHHGGGGHHHHHHHGHHHGHHHHHHHHHHHHGHHHGHHHHG=GHHGGHHHHGEGHGHHHHHHHHHHHHGGGGE-<9<.011<1110<11111<1901<10://011111111100.........01::1111111111110/001111010011
@M03495:530:000000000-LYBTV:1:2110:4991:16826 1:N:0:GTGCTCTG+TTCTTCCT
GTCAGCATGTGAGCTTTGGAGGGCAAGAAGTGGTTGTGACATTGCTATGGCAGCTAGAGCTGGTTTATCAACGGCAAAATATAGATCGGAAGAGCACACGTCTGAACTCCAGTCACGTGCTCTGATATCGTATGCCGTCTTCTGCTTGAAAAAAGAAAAAATCTAAACAAATGCTCTTACCTGCCAAATAAGAATTGTCGTACCAAGAATCTAGGGAGTCTTTGGCGACGTACTGCATCGCGGACAGCCAC
+
AAAAAFFFFFFFFGGGGGGFGGGGGGFHHFGHHEFEEEFHHGFGGHHHHHHHGGFHHCEFH3GGHGHHHHHHFGGGGHHHHHHHHFHHGGGGFGHHHH1EFEHGFEHHHHHCH3FHGHGHG4DBG44BG/FGHHHEFDGHGHHFEFFFH2220@/?<<0<><<11111=.<00<000000<00../</00:00:00000.:...;0.9/;090009/;.;0;009/-----..9///;/.;-----....9
@M03495:530:000000000-LYBTV:1:2110:15629:16839 1:N:0:GTGCTCTG+TTCTTCCT
GTCAGCATGTGAGTTTGGAGGGCAAGAAGTGGTTGTGACTGGTTTATCAACGGCAAAATATAGATCGGAAGAGCACACGTCTGAACTCCAGTCACGTGCTCTGATCTCGTATGCCGTCTTCTGCTTGAAAAAAAAAAAAAAAATAAACTGGATACGTGATGATAAACTATGAATCGTAGTACGTATAAATCTGAGAACGATGTCAGGATTGACTATACTCGCAAGGAGACACACCTATAGCGTAGTAAACA
+
CCCDCFFFFFFFGGGGGGGGGGGGGGHHHHHHHGGFGHHHHHHHHHHHHHHGGGGGHHHHHGGHHHHGGGGHHHHHHHGHHHGHHHHHHHHHHHHGHHHGHHHGH4GHHGGHHHHGGGHGHHHHHHHHHHHHGGGGC@---<-.000000/:00:.0/;/0:00000;0000000.9...00.::C0000000000009..;:000:0;0/0;;000000.--.-..;../:/..;:0000-..-.;0000
@M03495:530:000000000-LYBTV:1:2110:7968:16853 1:N:0:GTGCTCTG+TTCTTCCT
GTCAGCATGTGAGCTTTGGACTCCTGACTGGTTTATCAACGGCAAAATATAGATCGGAAGAGCACACGTCTGAACTCCAGTCACGTGCTCTGATCTCGTATGCCGTCTTCTGCTTGAAAAAAAAAAAAAAACTACATTAACCATTTATAAATCATCTTACGGGAGAACTCACCTCAAAAGTCACAAGCACACAACTACGCAGGCTGCTCCATCTGCGTACCATCGGACGAACGTCTCTGCCTAATACACTA
+
DDDDDFFFFFFFGGGGGGGGGGHHHHHHHHHGGHHHHHHHGGGGGHHHGHHHHHHHGGGGHFGHHHHGHHHGHHHHGHHHHHHHGHHHGHHHHD4FGHGGHHHHGGGHGHHHHHHHHHHHHGG<B/<//>-.11<>1111=000000==000=00000=<..-.-..0;000.0:0000/:00000..///....:00.=.--:..;00000000:-..-.000...--9---..//0000000000;00:
@M03495:530:000000000-LYBTV:1:2110:18828:16921 1:N:0:GTGCTCTG+TTCTTCCT
GTCAGCATGTGAGCTTTGGACTCCTGACTGGTTTATCAACGGCAAAATATAGATCGGAAGAGCACACGTCTGAACTCCAGTCACGTGCTCTGATCTCGTATGCCGTCTTCTGCTTGAAAAAAAAAAAAAAAACAAAAAATAACAAATCCAAAGTGCTCAATAAGAAACATCAATATATAATAACAATAGCATCAAAAGGAGTACTGCCTTAAACAGTAAAGACTTCAAATCATATAAATATTGGACTAAGA
+
DDECEFFFFFFFGGGGGGGGGGHHHHHHHHHGGHHHHHHHGGGGGHHHHHHHHHHHGGGGHHHHHHHGHHHGHHHHHHHHHHHHGHHHGHHHHH4GHHGGHHHHGGGHGHHHHHHHHHHHHGGCGG<///>-......-.01000.10000</1111110110111///000011:111111<000011:::<<000/.:.//1111/01011:1:111111/11<11110011<111111110000/000
@M03495:530:000000000-LYBTV:1:2110:5249:16934 1:N:0:ATGCTCTG+TTCTTCCT
GTCAGCATGTGAGCTTTGGAGTGAAATCTCTTGTCTTAAGGAATAAAGGAAAAAGATTCCGTCGGAGGCTCGGTGCTCTACAGGTTCAACCTTTGTACTCTATTATTGCCTCACATTCCATCTCTTGTGAAAATATATTTGATTGGCTTTTCTGCAGGTTGTTTGCCAGGACTTTCCAAGACCTCCACTAGAAAACACAATAAACTTTTTGGAAGCTGGACAACTATCTTCATTTTTCAGAAACAGTGAAC
+
BABBCFFFFFFFGGGGGGGGGGHHHHHHHHHHHHHHHHHHHHHHHHHHHHHHHHGGHHHHHGGEGGGGGHHGGGGGHHHHHHHHHHHHHHHHHHHHHHHHHHHHHHHHHHHHHHHHHHHHHHHHHHHHHHHHHHHHHHHHHHHHHHHHHHHHHHGHHEHHHGHHHHHHHHHHHHHHHHHHHGHHHEHHHHFFBHFHHHHGHGDGFHHHGHGFGHHHHGGHHHHHHGHHGHGGGGGGGGGFFF:FGEFGGGB
@M03495:530:000000000-LYBTV:1:2110:5298:16938 1:N:0:GTGCTCTG+TTCTTCCT
GTCAGCATGTGAGCTTTGGAATTAGTAAATTCGTTGACGACAGAAGGAGCAAGATAACGACCACAGGGAGGCTGGTTTATCAACGGCAAAATATAGATCGGAAGAGCACACGTCTGAACTCCAGTCACGTGCTCTGATATCGTATGCCGTCTTCTGCTTGAAAAAAAAAAAAAAAAAAATCAATACAACAACACCAAACAGTACTTTCATGCACGACAGATATACGAGAATCATTCTGCAGACACAAGCTA
+
ABBBBBFDFFFFGGGGGGGGGGHHHHGHFFHFFFGHHFFFFGGFFGHHHHHHHHHHHHGGG0EFFHHEEEGGHHGGGGHHHGHHEGGFGHFHHHFHHHHHG?FEHHFGHHHCFGHGFHHHHHHCBGHHFGFHFHHHHF2FGGHHHHFHGAGHEGHEFHHF<FGHHGCGGC-;9------://///////..........;./;///////////..-:-//////.....:;9///////9/......9/9
@M03495:530:000000000-LYBTV:1:2110:5987:16942 1:N:0:GTGCTCTG+TTCTTCCT
GTCAGCATGTGAGCTTTGGATGGTTCTGGTTTATCAACGGCAAAATATAGATCGGAAGAGCACACGTCTGAACTCCAGTCACGTGCTCTGATCTCGTATGCCGTCTTCTGCTTGAAAAAAAAAAAATACTACATATACCAGAGTACTGACAACATACGTGTAAATGCAATTAACTATACACAGTACAGATGGCAGAGCAACAGAGACTCCAACATTCACTGATTTAGTACACATATGCCACAATTCTAATG
+
BBCCCFFFFFFFGGGGGGGGGGGGHHHHHHHHHHHHHHGGGGGHHHHHHHHHHHGGGGHHHHHHHGHHHGHHHHHHHHHHHHGHHHGHHHHH4GGHGGHHHHG>EHGHHHHHHHHHHHHGGB@/><=1111??111111?10.=1111111<..011.0///=00<0000000000000;00:0000::00://.../;/../////;:0000./090000000000900000:000;0009.00;0:000
@M03495:530:000000000-LYBTV:1:2110:1966:16957 1:N:0:GTGCTCTG+TTCTTCCT
GTCAGCATGTGAGCTTTGGACTCCTGACTGGTTTATCAACGGCAAAATATAGATCGGAAGAGCACACGTCTGAACTCCAGTCACGTGCTCTGATCTCGTATGCCGTCTTCTGCTTGAAAAAAAAAAAAACTACCCCGTATACAATATTCATCCACATTCGAATATAATCTACTATAACAAGTCTCTAGAAACCCGTACTTCATCTATATCGTCCGTCTCCAAGCTATGTAAGTGTATCATTTCACGTGATT
+
BABBBFFFFFFFGGGGGFGGGGHHHHHHHHGEGHHHHHFHGGGGGHHHHHHHHHHHGGGCH1BFHFHGHGHGGFHHHHHHHHHHGHGHGHHHG@4F@GFFFEHHGDEF/GHHHHHGHHHFH/>/<>/</?11100<-<<01<1F10=00=0000</000==.<.0000000000000:00/<:000;;009/..-9-;.0;000000000.9..-..../9//.///9///////;/////;9//....//
@M03495:530:000000000-LYBTV:1:2110:28602:16980 1:N:0:GTGCTCTG+TTCTTCCT
GTCAGCATGTGAGCTTTGGAATTAGGGTGGTTTATCAACGGCAAAATATAGATCGGAAGAGCACACGTCTGAACTCCAGTCACGTGCTCTGATCTCGTATGCCGTCTTCTGCTTGAAAAAAAAAAAAAAAAGCACATGACGAACGCACGAAGCGGAAGTGGTATAGCGATAAGTACAGTAGTCGGTAGTGTAGAGCAATAACCGATACATGAGTGTTCGAGCGTAGTATAATCGATGACGAGTGACGACGG
+
CCCDEFFFFFFFGGGGGGGGGGHHHHHGFGGGHHHHHHHGGGGGHHHHHHHHHHHGGGGHHHHHHHGHHHGHHHHHHHHHHHHGHHHGHHHHG@FHHGGGHHHGGGHGHHHHHGGHHHHHG>B<><</-><..0</1000..<<-.---...-----.:00<111:1--...<:1111<1111.--..0/1111110/01000-<---111001011:../.-..-.111:11...110..-<.11..---
@M03495:530:000000000-LYBTV:1:2110:6505:16983 1:N:0:GTGCTCTG+TTCTTCCT
GTCAGCATGTGAGCTTTGGAATTAGTAAATTCGTTGACGACAGAAGGAGCAAGATAACGACCACAGGGAGGGTGGTTTATCAACGGCAAAATATAGATCGGAAGAGCACACGTCTGAACTCCAGTCACGTGCTCTGATCTCGTATGCCGTCTTCTGCTTGAAAAAAAAAAAATTCAGGTATGAAGACTAGATTTCTTTCAACCAAATGCCTGCCACCGTAAGAACAGGATATTATGTTCGCATCTTCCACC
+
CDDCCFFFFFFFGGGGGGGGGGHHHHHHHHHHGGHHHHGFGGGHHHHHHHHHHHHHHHGGGEFHHHHGGGGGEFGGGHHHHGHHGGGGGHHHHHHHHHHHGGGGHHHHHHHGHHHGHHHHHHHHGHHHGHHHGHHHHG1GHHGGHHHHGEGHGHHHHHHHFHHHHFG-A@;A:00;0000000000/00000;00;00;000....000000..00......00///..00;0000000.:;9-:0:000.
@M03495:530:000000000-LYBTV:1:2110:10117:16992 1:N:0:GTGCTCTG+TTCTTCCT
GTCAGCATGTGAGCTTTGGAGTGAAATCTCTTGTCTTAAGGAATAAAGGAAAAAGATTCCGTCGGAGGCTCGGTGCTCTACAGGTTCAACCTTTGTACTCTATTATTGCCTCACATTCCATCTCTTGTGAAAATATATTTGATTGGCTTTTCTGCAGGTTGTTTGCCAGGACTTTCCAAGACCTCCACTAGAAAACACAATAAACTTTTTGGAAGCTGGACAACTATCTTCATTTTTCAGAAACAGTGAAC
+
DDDDCFFFFFFFGGGGGGGGGGHHHHHHHHHHHHHHHHHHHHHHHHHHHHHHHHGGHIHIHHHGGGGGGHHGGGGGHHHHHHHHHHHHHHHHHHHHHHHHHHHHHHHHHHHHHHHHHHHHHHHHHHHHHHHHHHHHHHHHHHHHHFHHHHHHGHHHHHHHHGHHHHHHHHHHHHHHHHHHHHHHHHHHHHHHHGHHHHHGGGHHHHHHHHGGHHHHHGFHHHHHHHHEHGFBCCFGGGGGFCFGFGFGGG0
@M03495:530:000000000-LYBTV:1:2110:6332:17006 1:N:0:GTGCTCTG+TTCTTCCT
GTCAGCATGTGAGCTTTGGTCCAGCCTGAGTCCCTGGTTATCAACGGCAAAATATAGATCGGAAGAGCACACGTCTGAACTCCAGTCACGTGCTCTGATCTCGTATGCCGTCTTCTGCTTGAAAAAAAATTATTTCAATTCATATATTTAAAAACATCTACTGTGCTTCCCCAGTATGTATTTTCCCCACCCCTATGTATCTTGTATTAATGGTTTTCCCCTTGCATAAAAGCATCGACGTACTATGTTTG
+
1A>A1CDFFFFDAGGAFDFAABGCFCEGAFDGHGGFCHHDGGF2GAGGGGFHHGFGGFGFH/EFAGHHHHFH?FGHCFEHBHH1F@FFHEHHHCFHFD@1@B>??FF@FE>EEFEDEFF>F01B<0</B01@222FG2GFGFHHEBBFGFHHDGCAGBG11FGHGGFH1>CGGC1DGDFGG0<=D0</<..<<::CCFFCCCFFCGHH0:C00;;:.;90//./CFFGFF90AFF0./A--A.C///9:B/
@M03495:530:000000000-LYBTV:1:2110:8344:17007 1:N:0:GTGCTCTG+TTCTTCCT
GTCAGCATGTGAGCTTTGGACTCCTGACTGGTTTATCAACGGCAAAATATAGATCGGAAGAGCACACGTCTGAACTCCAGTCACGTGCTCTGATCTCGTATGCCGTCTTCTGCTTGAAAAAAAAAAAAAAGTACACGATTCTTAACCACAATAAAACTAAATAGGCTGAACACATTAGTATCTATGTCCTAATTATGTATTCAGCTGACTCCTCTCACATTTCGCACGCTCCAACTCGCCCGCTACGAGCC
+
CCABBFFFFFFFGGGGGGGGGGHHHHHHHHHHHHHHHHHHGGGGGHHHHHHHHHHHGGGGHCFGHHHGHHHGHHHHHHHHHHHHGHHHGHHHFF4GHHFGFGHHEEEHGHHFHHHHHHHHHEECBFG//<.1=11>.-<.11100=00...<00<00000:0000:0:.::;/.:C00;0;0;0000900000;000;00000;0;/0/;9/0/0:00099;0/99C--...9/B//.--9---;-..9--
@M03495:530:000000000-LYBTV:1:2110:16421:17097 1:N:0:GTGCTCTG+TTCTTCCT
GTCAGCATGTGAGCTTTGGTCCAGCATGAGTCCTGGTTTATCAACGGCAAAATATAGATCGGAAGAGCACACGTCTGAACTCCAGTCACGTGCTCTGATCTCGTATGCCGTCTTCTGCTTGAAAAAAAAAAAAACAAAAATGAACAGAACACTGCGGTACACATAAGTGTGCACGACATACGCAGAGTGTCACACTGAAATGCGCAACGGGTATCCGTCCACCACTGCTACGAAATCGAATAGCTCACTGA
+
CCCCCFFFFFFFGGGGGGGGGGHHHHHHHHHHHHHHHHHHHHHHHGGGGGHHHHHHHHHHHGGGGHHHHHHHGHHHGHHHHHHHHHHHHGHHHGHHHFF4GHHFGHHHHGGGHGHHHHHHHHHGHHGGGDCG<</..>0.0111=1<00///000.-..<00000000000000..--<:0...--.<00<000<:00<0000.9-----.--000.<<..0...<0<0::.....0../090:0000000
@M03495:530:000000000-LYBTV:1:2110:12440:17128 1:N:0:GTGCTCTG+TTCTTCCT
GTCAGCATGTGAGCTTTGGAGTGAAATCTCTTGTCTTAAGGAATAAAGGAAAAAGATTCCGTCGGAGGCTCGGTGCTCTACAGGTTCAACCTTTGTACTCTATTATTGCCTCACATTCCATCTCTTGTGAAAATATATTTGATTGGCTTTTCTGCAGGTTGTTTGCCAGGACTTTCCAAGACCTCCACTAGAAAACACAATAAACTTTTTGGAAGCTGGACAACTATCTTCATTTTTCAGAAACAGTGAAC
+
CCCCDFFFFFFFGGGGGGGGGGHHHHHHHHHHHHHHHHHHHHHHHHHHHHHHHHGGHHHHHHHGGGGGGHHGGGGGHHHHHHHHHHHHHHHHHHHHHHHHHHHHHHHHHHHHHHHHHHHHHHHHHHHHHHHHHHHHHHHHHHHHHFHHHHHHHHGHHGHHHGHHHHHHHHHHHHGHHHHHHHHHHHHHHHHHHGHHHHHGHDHHHHHHHHGGFHGHHHHGHHHHHHHHHGGGGFGGGGGGFGFGGGBFGG0
@M03495:530:000000000-LYBTV:1:2110:18592:17165 1:N:0:GTGCTCTG+TTCTTCCT
GTCAGCATGTGAGCTTTGGAATAGTAAATTCGTTGACGACAGAAGGAGCAAGATAACGACCACAGGGAGGGTGGTTTATCAACGGCAAAATATAGATCGGAAGAGCACACGTCTGAACTCCAGTCACGTGCTCTGATCTCGTATGCCGTCTTCTGCTTGAAAAAAAAAAAAAAAAACTAACAAGGTCACGGATCGTATATAGTGTCGAACATTAATATACAGATAATGTCACCGTGTCTTGATGTACAGAG
+
EEEEEFFFFFFFGGGGGGGGGGHHHHHHHHHGHHHHHGGGGGHHHHHHHHHHHHHHHGGGGGHHHHGGGGGEFGGGHHHHHHHGGGGGHHHHHHHHHHHGGGGHHHHHHHGHHHGHHHHHHHHHHHHGHHHGHHHHHDGGHGGHHHHGFGHGHHHHHHHHHHHHGGGGA<-<----.01<000/.0100..-.-./.:0<111111...<-1111111111111111111110.<../111111111111<
@M03495:530:000000000-LYBTV:1:2110:24257:17174 1:N:0:GTGCTCTG+TTCTTCCT
GTCAGCATGTGAGCTTTGGAGTGAAATCTCTTGTCTTAAGGAATAAAGGAAAAAGATTCCGTCGGAGGCTCGGTGCTCTACAGGTTCAACCTTTGTACTCTATTATTGCCTCACATTCCATCTCTTGTGAAAATATATTTGATTGGCTTTTCTGCAGGTTGTTTGCCAGGACTTTCCAAGACCTCCACTAGAAAACACAATAAACTTTTTGGAAGCTGGACAACTATCTTCATTTTTCAGAAACAGTGAAC
+
CCCCCFFFFFFFCGGGGGGGGGHHHHHHHHHHHHHHHHHHHHGHHHFHHGHHHHGGHIHIHGGFGGGCGHHGGGGGHHHHHHHGHHHHHHHHHHHHHHHHHHHHHHHHHHHHHHHHHHHHHGHHHHHHHHHHHGHHHHHHHHHHHFHHHHHGHFHHHHHHHGHGHHHHHGGHHHHGHHHHGHHHHHHHHHHHHGHGHGHGHGHHHHHGHHGGFHFHHEHHHHHHHHHGHHGGGGGGGGGGGFFGGGGFFG0
@M03495:530:000000000-LYBTV:1:2110:23565:17209 1:N:0:GTGCTCTG+TTCTTCCT
GTCAGCATGTGAGCTTTGGAGTGAAATCTCTTGTCTTAAGGAATAAAGGAAAAAGATTCCGTCGGAGGCTCGGTGCTCTACAGGTTCAACCTTTGTACTCTATTATTGCCTCACATTCCATCTCTTGTGAAAATATATTTGATTGGCTTTTCTGCAGGTTGTTTGCCAGGACTTTCCAAGACCTCCACTAGAAAACACAATAAACTTTTTGGAAGCTGGACAACTATCTTCATTTTTCAGAAACAGTGAAC
+
BBBBBFFFFFFFFGGGGGGGGGCHHHHHHHHHHHHHHHHHHGHHHHHHHHHHHHGGHHHHHGHGGGGGGHHGGEGGHHHGHHHGHHFHHHHHHHHGHHHHHHHHGHHHHHHHHHHHGHHHHGHFFHHHHHHHHHHHHHHHHHHHHHGHGHHHHHHHHGHHHGHHHHHHGGHHHHHHHGHFFHGHHHHHHHHFHGGFHHHGHGHHHHHHHHFFFGHHHHHHHHHHHHHHHHGGFFFFGGGGFFG/FGFFBF0
@M03495:530:000000000-LYBTV:1:2110:5556:17215 1:N:0:GTGCTCTG+TTCTTCCT
GTCAGCATGTGAGCTTTGGAATTAGTAAATTCGTTGACGACAGAAGGAGCAAGATAACGACCACAGGGAGGGTGGTTTATCAACGGCAAAATATAGATCGGAAGAGCACACGTCTGAACTCCAGTCACGTGCTCTGATATCGTATGCCGTCTTCTGCTTGAAAAAAAAAAAAACAGATAAACTCCTTAGATAACATGAAGCACTCAGCTGACTTGTGCATTCTACTTGGGCTCAAATCACCATGCAGATCG
+
3AAABFFFFFFFGFGGGGFGFFHHHGGHHGHHGHHHHHGGGGGGBGHHEHHHHHGGHHGGFEECEGHGFGGGEFGEGGHHHHGHGGGGGGHHGGHHHHHHGGGGGFHHHHHFHCHFHHGHHHHHHHHHGHHHGHHHBF1FGFGFFGGHGA-GFFGDGHFHEHFHFGGG@-;-9.:9/009;0000:;;00000;///////;./9//BB/;.///9///////9/9///.9..99;F/;/./;//////:A
@M03495:530:000000000-LYBTV:1:2110:8769:17225 1:N:0:GTGCTCTG+TTCTTCCT
GTCAGCATGTGAGCTTTGGAGTGAAATCTCTTGTCTTAAGGAATAAAGGAAAAAGATTCCGTCGGAGGCTCGGTGCTCTACAGGTTCAACCTTTGTACTCTATTATTGCCTCACATTCCATCTCTTGTGAAAATATATTTGATTGGCTTTTCTGCAGGTTGTTTGCCAGGACTTTCCAAGACCTCCACTAGAAAACACAATAAACTTTTTGGAAGCTGGACAACTATCTTCATTTTTCAGAAACAGTGAAC
+
BBBBBFFFFFFFFGGGGGGGGGGHHHHHHHHHHHHHHGHHHHHGHHHHHGHHHHGGHHHHHFFEGGGFGHHGGGGGHHGHGHFGGHHHHHHHHHHHHHHHHHHHGHGGHHHHFHHHHHHHHHHGHHHHHHFHGFHHHHHHHHHHHGHGHHGHHHHGFHFGFFHHGHHHHFHEHHHGHGHHGHHFHHHHHHHBF<GHGHHGG=GDGHHHHHGGHHGEHHGCFGHHHHHHHHGGGGGGGGGBFCBFFFFGFF;
@M03495:530:000000000-LYBTV:1:2110:10320:17231 1:N:0:GTGCTCTG+TTCTTCCT
GTCAGCATGTGAGCTTTGGAGTGAAATCTCTTGTCTTAAGGAATAAAGGAAAAAGATTCCGTCGGAGGCTCGGTGCTCTACAGGTTCAACCTTTGTACTCTATTATTGCCTCACATTCCATCTCTTGTGAAAATATATTTGATTGGCTTTTCTGCAGGTTGTTTGCCAGGACTTTCCAAGACCTCCACTAGAAAACACAATAAACTTTTTGGAAGCTGGACAACTATCTTCATTTTTCAGAAACAGTGAAC
+
CBBBBFFFFFFFGGGGGGGGGGHHHHHHHHHHHHHHHHHHHHHHGHHHGHHHHHGGHHHIHFGGGGGGGHHGGGGGHHHHHHHHHHHHHHHHHHHHHHHHHHHHHHHHHHHHHHHHHHHGGHHGHHHHHHHHHHHHHHHHHHHHHHHHHHHHHHHHHHGHGGHHHHHHHHHHHHHHHHHHHHHHHHHHHHGHHHHHGHHGGGHHHHHHHHGGHHHFGHHFHHHHHHHHHHGGGGGGGGGGGFGGGGFFGGF
@M03495:530:000000000-LYBTV:1:2110:8053:17248 1:N:0:GTGCTCTG+TTCTTCCT
GTCAGCATGTGAGCTTTGGAATTAGTAAATTCGTTGACGACAGAAGGAGCAATAACGACCACAGGGAGGGTGGTTTATCAACGGCAAAATATAGATCGGAAGAGCACACGTCTGAACTCCAGTCACGTGCTCTGATCTCGTATGCCGTCTTCTGCTTGAAAAAAAAAAAAAAAAAGAACAAAGTCAAGCAAGATGAAGAATTCGTGGACAGACTATCACCAAGAGAGTAGTAATGCTACTCAGACACAATA
+
DDDDDFFFFFFFGGGGGGGGGGHHHHHHHHHHGHHHHHGFGGGHHHHHHHHHHHHHGGGGGHHHHGGGGGEFGGGHGHHHHHGGGGGHHHHHHHHHHHGGGGGHHHHHHGHHHGHHHHHHHHHHHHGHHHGHHHHHDHHHGFHGHHGGGHGHGEHHHHGGHHHGGGGGF--:---.:.///./0:0000////0:000;/00:./...009/.000000/0..:./;0:0;00::0000000000:/::00
@M03495:530:000000000-LYBTV:1:2110:11496:17255 1:N:0:GTGCTCTG+TTCTTCCT
GTCAGCATGTGAGCTTTGGAATTAGCTGGTTTTCAACGGCAAATATAGATCGGAAGAGCACACGTCTGAACTCCAGTCACGTGCTCTGATCTCGTATGCCGTCTTCTGCTTGAAAAAAAAAAAATAGATTGCACTTACAATCTCACTGGAAGTACGCACCATGAGGCCACCTACAGTCTAGTCAAGCTATGGAAGATACACTACGACCATGCTCACCACGAGCGCCCCAAGTTCGCTTTCCACATTACGAC
+
BBBCCFFFFFFFGGGGGGGGGGHHHHHHHHHHGFHHHAEEFGHHHFHHHHHHGGGGHHFHHHFEHFHGHFHHHHHHHHGHGHHHGHHHHH4GHHGGHGFHGEEHGFHHHHHHFHHHHFGCBBC<0D111111?111=F1=11=111>100<<>FG?.<-<<G000/<.:...0::00000000;<0:;000900/.900;009;9..A-B00;B0090..9-9----;...0:0.-...000:90000.;:
@M03495:530:000000000-LYBTV:1:2110:26883:17257 1:N:0:GTGCTCTG+TTCTTCCT
GTCAGCATGTGAGCTTTGGAGTGAAATCTCTTGTCTTAAGGAATAAAGGAAAAAGATTCCGTCGGAGGCTCGGTGCTCTACAGGTTCAACCTTTGTACTCTATTATTGCCTCACATTCCATCTCTTGTGAAAATATATTTGATTGGCTTTTCTGCAGGTTGTTTGCCAGGACTTTCCAAGACCTCCACTAGAAAACACAATAAACTTTTTGGAAGCTGGACAACTATCTTCATTTTTCAGAAACAGTGAAC
+
CCCCCFFFFFFFGGGGGGGGGGHHHHHHHHHHHHHHGHHHHHHHHHHHHGHHHHGGHHHHHGHGGGGGGHHGGEGGHHHHHGHHHHHHHHGHHHHHHHHHHHHFHHGHGHHHHHHHHHHHHHHHHHHHHHHHHHHHGHHHHHHHHFHHHHHHHHHHGHGGHGHHHHHHHGHHHHHHHHHFHHHHHHHHHHGHGFGHHHHGHHHHHHHHHHGGFFBEHHHGHHHHHHHHHHGHGFGGGGGGGGFFGGFFGGB
@M03495:530:000000000-LYBTV:1:2110:27544:17277 1:N:0:GTGCTCTG+TTCTTCCT
GTCAGCATGTGAGCTTTGGAATTAGTAAATTCGTTGACGACAGAAGGAGCAAGATAACGACCACAGGGAGGGTGGTTTATCAACGGCAAAATATAGATCGGAAGAGCACACGTCTGAACTCCAGTCACGTGCTCTGATCTCGTATGCCGTCTTCTGCTTGAAAAAAAAAAAAAAAGTACAAGAAGAATCCAACAATCACCCTAGAGTACTCACCACAAAGGATGATGTAAGTAGCTATCCAAACTACATCA
+
CCDDCFFFFFFFGGGGGGGGGGHHHHHHHHHHGHHHHHGGGGGHHHHHHHHHHHHHHHGGGGGHHHHGGGGGEFGEFHHHHHHHGGGGGHHHHHHHHHHHGGGGHHHHHHHGFHHGHHHHHHHHHGHHGHHHGHHGHH1FGHGGHHHHGEFGGHHEHHHHGHHHGGGGAAA---9.0<0000/</0/00:00:.<0:00/:.//00<000000.0.9..///:0000<<00<000000//:009:0000<0
@M03495:530:000000000-LYBTV:1:2110:20035:17284 1:N:0:GTGCTCTG+TTCTTCCT
GTCAGCATGTGAGCTTTGGTCCAGCCTGAGTCCCTGGTTTATCAACGGCAAAATATAGATCGGAAGAGCACACGTCTGAACTCCAGTCACGTGCTCTGATCTCGTATGCCGTCTTCTGCTTGAAAAAAAAAAAAAAAAGTTTGCAGCTGTCATACATGAAGAGACAATGAGCTGACTGAATAGTGTGAATACGATTCTCTAAACAACTGACTTTATTAATACACATCACGATCACTACTACACAGCCAACT
+
DEEDEFFFFFFFGGGGGGGGGGHHHGHHHHHHHHHHHHHHHHHHHHGGGGGHHHHHHHHHHHGGGGHHHHHHHGHHHGHHHHHHHHHHHHGHHHGHHHFHFHHHGGHHHHGGGHGHHHHHHFGFHGGGGGGC>>---<.01111100/010111101101:1.////00110100/1100<1<111111110<...<11<<1101.=0/001<1:1111111000000<..<../11<11:0/0...././
@M03495:530:000000000-LYBTV:1:2110:16851:17304 1:N:0:GTGCTCTG+TTCTTCCT
GTCAGCATGTGAGCTTTGGAATTAGTAAATTCGTTGACGATAGAAGGAGCAAGATAACGACCACAGGGAGGGTGGTTTATCAACGGCAAAATATAGATCGGAAGAGCACACGTCTGAACTCCAGTCACGTGCTCTGATCTCGTATGCCGTCTTCTGCTTGAAAAAAAAAAAAATACACATCATACCTCCGAAGTGTGTATGAAGCCGTAGTCATAATTGAAGTGATGTATGAGCTAAACAGTTGCGGATGG
+
DDEEEFFFFFFFGGGGGGGGGGHHHHHHHHHHGHHHHHGGGGGHHHHHHHHHHHHHHIGGGFGHHHHGGGGGFFGGGHHHHHHHGGGGGHHHHHHHHHHHGGGGHHHHHHHGHHHGHHHHHHHHHHHHGHHHGHHHHH2FGFGGHHHHGGGHGHHHHHHHFGFHHGGGGG-<<<<0:00<0<111/10..-.-.011:1:11110.-....111111<1111<011111<1110101101/111:----9.
@M03495:530:000000000-LYBTV:1:2110:13715:17309 1:N:0:GTGCTCTG+TTCTTCCT
GTCAGCATGTGAGCTTTGGACTCCTGACTGGTTTATCAACGGCAAAATATAGATCGGAAGAGCACACGTCTGAACTCCAGTCACGTGCTCTGATCTCGTATGCCGTCTTCTGCTTGAAAAAAAAAAAAAAAATATTAATGTGTATGGTTCGGTGTTTATCTCAATTCTGACAAATATGTAGTATGGACCTTAATCTTACGACTCTGCTATTAGCCTGTGATCTAATCACAACTTGGTTATTCAGTGTCCTT
+
DDDCDFFFFFFFGGGGGGGGGGHHHHHHHHHGHHHHHHHHGGGGGHHHHHHHHHHHGGGGHHHHHHHGHHHGHGHHHHHHHHHHGHHHGHHHHH4GHHGGHHHHGGGHGHHHHHHHHHHHHGGDDC>/>/>-01111111111111/11<<-..:./11111:11:111:101/11111<111<1/10//0111:<111...9.010111111/01.0011111::01000.01100.10111111<1111
@M03495:530:000000000-LYBTV:1:2110:22542:17321 1:N:0:GTGCTCTG+TTCTTCCT
GTCAGCATGTGAGCTTTGGAGTGAAATCTCTTGTCTTAAGGAATAAAGGAAAAAGATTCCGTCGGAGGCTCGGTGCTCTACAGGTTCAACCTTTGTACTCTATTATTGCCTCACATTCCATCTCTTGTGAAAATATATTTGATTGGCTTTTCTGCAGGTTGTTTGCCAGGACTTTCCAAGACCTCCACTAGAAAACACAATAAACTTTTTGGAAGCTGGACAACTATCTTCATTTTTCAGAAACAGTGAAC
+
DDDDDFFFFFFFGGGGGGGGGGHHHHHHHHHHHHHHHHHHHHHHHHHHHHHHHHGGHIHIHBGFGGGGGHHGGGGGHHHHHHHHHHHHHHHHHHHHHHHHHHHHHHHHHHHHHHHHHHHHHHHHHHHHHHHHHHHHHHHHHHHHHGHHHHHHHHHHHHHHGGHHHGHHHHHHHHHHHHHHHHHHHHHHHHHFHDHHHHHGHGDHHHHHHHGGHHHHHGGHHHHHHHGHHHHHGGGGGGGFG:CGGGFGGGB
@M03495:530:000000000-LYBTV:1:2110:15580:17345 1:N:0:GTGCTCTG+TTCTTCCT
TTCAGCATGTGAGCTTTGGAATTAGTAAATTCGTTGACGACAGAAGGAGCAAGATAACGACCACAGGGAGGGTGGTTTATCAACGGCAAAATATAGATCGGAAGAGCACACGTCTGAACTCCAGTCACGTGCTCTGATCTCGTATGCCGTCTTCTGCTTGAAAAAAAAAAAAAAAATCAGTTAGACAATATTGAAAGCAGCAAAACTCGATCTATCAACGAGATTATCGCGAACTATGACTACATGTTCAA
+
CDDDCFFFFFFFGGGGGGGGGGHHHHHHHHHHGHHHHHGGGGGHHHHHHHHHHHHHHHGGGGGHHHHGGEGGEFGGGHHHHHHHGGGGGHHHHHHHHHHHGGGGHHHHHHHGHHHGHHHHHHHHHHHHGFHHGHHHHHDHHHGGHHHHGEGHGHHHHHHHGHHHHGGGCA::A--9.00000090909000000000/0//./0/.00..;9.09000/.....0000..----.0000000/00000000
@M03495:530:000000000-LYBTV:1:2110:27554:17376 1:N:0:GTGCTCTG+TTCTTCCT
GTCAGCATGTGAGCTTTGGTCCGCCTGGTTTATCAACGGCAAAATATAGATCGGAAGAGCACACGTCTGAACTCCAGTCACGTGCTCTGATCTCGTATGCCGTCTTCTGCTTGAAAAAAAAAAGAATGAACTAACAGGACAGGTTCGTCTGTTATCTCCTACACGCGACTTGATTTCGCATGTACCACTCTCCGAACTGATAACTGTTCTGCAACCAGCACCTACAGTACTCCAATAAGTCTGCACAATCT
+
CBCCCFFFFFFFGGGGGGGGGGGGGGHGHHHHHHHHHGGGGGHHHHHHHHHHHGGGGGHGHHHHGHHHGHHHHHHHHHHHHGHHHGHHHHH4FHHGGHHHHGGGGGHHHGHGFFHHFHGGG/>//022111111?11/0??/.11<-....110000000000/.--:--.000000/;...00000;0;;:/.-.:.000000000000000:0..../../0/0000000000:;;000000000/00:
@M03495:530:000000000-LYBTV:1:2110:26207:17377 1:N:0:GTGCTCTG+TTCTTCCT
GTCAGCATGTGAGCTTTGGTCCGCCTGAGTCCCTGGTTTATCAACGGCAAAATATAGATCGGAAGAGCACACGTCTGAACTCCAGTCACGTGCTCTGATCTCGTATGCCGTCTTCTGCTTGAAAAAAAAAAAAAAGCAAATCTAACCACTCTCGTATCTATCTGGTCGTAGACACCTAACATTTGTAGTGCTCGAGGTTATGTTGCAGCGCCTATCGAGGGCTGTTAAATCCTATTGCCGTGGACTGGTCG
+
DDDDCFFFFFFFGGGGGGGGGGGGGGHHHHHHHHHHHHHHHHHHHGGGGGHHHHHHHHHHHGGGGHHHHHHHGHHHGHHHHHHHHHHHHGHHHGHHHHF4FHFFEHHHHGFEHGFHHHHHH?F?GFGGGCG/>--.<1/<=000=<.<.0/<0..</.:000<0000-:...00:./00/000<00000<000.-.-.<000:000000---..00...<-....0000000<000:00-.--.00..:0-
@M03495:530:000000000-LYBTV:1:2110:26712:17395 1:N:0:GTGCTCTG+TTCTTCCT
GTCAGCATGTGAGCTTTGGAGTGAAATCTCTTGTCTTAAGGAATAAAGGAAAAAGATTCCGTCGGAGGCTCGGTGCTCTACAGGTTCAACCTTTGTACTCTATTATTGCCTCACATTCCATCTCTTGTGAAAATATATTTGATTGGCTTTTCTGCAGGTTGTTTGCCAGGACTTTCCAAGACCTCCACTAGAAAACACAATAAACTTTTTGGAAGCTGGACAACTATCTTCATTTTTCAGAAACAGTGAAC
+
CCCCBFFFFFFFGGGGGGGGGGHHHHHHHHHHHHHHHHHHHHHHHHFHHHHHHHGGHIHHHFGGGGGGGHHGGGGGHHHHHHHHHHHHHHHHHHHHHHHHHHHHHHHHHHHHHHHHHHHHHHHHHHHFHHFHHHHHHHHHHFHHHHHFHHHHHHGHHHHHHGHHHFHHHHHHHHHHHHHGGHHHHHHHHHGHGGHHHHHGHHHHHHHHHHGGHHHHHHHHHHHHHHHGHHGGGGGGGGGGGFFGGGFFBF9
@M03495:530:000000000-LYBTV:1:2110:24930:17403 1:N:0:GTGCTCTG+TTCTTCCT
GTCAGCATGTGAGCTTTGGAGTGAAATCTCTTGTCTTAAGGAATAAAGGAAAAAGATTCCGTCGGAGGCTCGGTGCTCTACAGGTTCAACCTTTGTACTCTATTATTGCCTCACATTCCATCTCTTGTGAAAATATATTTGATTGGCTTTTCTGCAGGTTGTTTGCCAGGACTTTCCAAGACCTCCACTAGAAAACACAATAAACTTTTTGGAAGCTGGACAACTATCTTCATTTTTCAGAAACAGTGAAC
+
AAAAAFFFF1F3A1BGF1CGGFFFGHGFHBAEGGEGHHFFC101AFGAGH00BFFFHHFFC1AEECC/ECCECEEEHHHHHHHHHHEGBGFHFFHBGDFFHHF22FD1FFG1FFGGGBEGG1G1FGF>GGGGGHHHFHHHHBEG>00BGHHDH2FGCGGFBEGHGGFGCC//<FFHHBGBGC0FGGFHHHC1GFG0FAGADG0=D=DGHHG-/C/:CHHEHGCCGHHCHHFEFFFEGFF09;CFBFFFFB0
@M03495:530:000000000-LYBTV:1:2110:17848:17416 1:N:0:GTGCTCTG+TTCTTCCT
GTCAGCATGTGAGCTTTGGAGTGAAATCTCTTGTCTTAAGGAATAAAGGAAAAAGATTCCGTCGGAGGCTCGGTGCTCTACAGGTTCAACCTTTGTACTCTATTATTGCCTCACATTCCATCTCTTGTGAAAATATATTTGATTGGCTTTTCTGCAGGTTGTTTGCCAGGACTTTCCAAGACCTCCACTAGAAAACACAATAAACTTTTTGGAAGCTGGACAACTATCTTCATTTTTCAGAAACAGTGAAC
+
CCCDEFFFFFFFGGGGGGGGGGHHHHHHHHHHHHHHHHHHHHHHHHHHHHHHHHGGHHIHHFGGGGGGGHFGGEFFHHHHHHHGHHHHHHHHHHHGHHHHHHHHHHHHHGHHHHHHHHHGHHHHHHGGHHHHGHHHHHHHHFHHHGBHHHHHHFHEHEHGHGHGFFHHHHHGHHHHHHGHGGFHHHHHHEHFHGGHHHHEGHHHHHHHHGGCFEBCFHGAHHGFCGHHHHGGGGGGGFFFFF0CBFFBFG0
@M03495:530:000000000-LYBTV:1:2110:9703:17419 1:N:0:GTGCTCTG+TTCTTCCT
GTCAGCATGTGAGCTTTGGAATTAGTAAATTCGTTGACGACAGAAGGAGCAAGATAACGACCACAGGGAGGGTGGTTTATCAACGGCAAAATATAGATCGGAAGAGCACACGTCTGAACTCCAGTCACGTGCTCTGATCTCGTATGCCGTCTTCTGCTTGAAAAAAAAAAATAATCACCTTACAATTGCTAATTAAAGCACAACTCAGACTGAAAAAATAAAACCACTAATCTTTATCTACACCTATCTCC
+
BBBBBFFFFFFBGGGGGGGGGGHHHGHHGHHHGGFGHHGFFFGFHHHHHHHHHHHHHHGGGAAFGFFGA1EGEFFEGHHHHHHHGFGGGHHHH4GGEGGEGGGGHHHHGHHGHHHGHHHHGFFCGHHHGHHHGHGGHH1?DFGGHHHHGADHGGGHHHHGFHGFFGGG:-:.0;000//000/000000000;;00;00//9:.///;//////;/.-.9;///9..9/;/://////:///./9//9/;/
@M03495:530:000000000-LYBTV:1:2110:16559:17433 1:N:0:GTGCTCTG+TTCTTCCT
GTCAGCATGTGAGCTTTGGAGACTGGTTTATCAACGGCAAAATATAGATCGGAAGAGCACACGTCTGAACTCCAGTCACGTGCTCTGATCTCGTATGCCGTCTTCTGCTTGAAAAAAAAAAAAATAACGAGAATACGGCGATCATTCTAGATATAGTAGTACACTACAGGATGAACAGTTCGATCTTCGTAATGCATTTGTAGACATTTTTTGCCACACTGTGATCTACTGATATCAAATCACCTCGTGTT
+
CBCCDFFFFFFFGGGGGGGGGGGHHHHHHHHHHHHGGGGGHHHHHHHHHHHGGGGHHHHHHHGHHHGHHHHHHHHHHHHGHHHGHHHHH4GHHGGHHHHGGGHGHHHHHHFGHHHHGGGGD<<<0111///..111..----..111111111111111:<1111//00/.0001:1:111.91..11.</..11:<111<<11111111:--0010../0<1:11111101111111010:0/0......
@M03495:530:000000000-LYBTV:1:2110:21616:17435 1:N:0:GTGCTCTG+TTCTTCCT
GTCAGCATGTGAGCTTTGGTTTATCAACGGCAAAATATAGATCGGAAGAGCACACGTCTGAACTCCAGTCACGTGCTCTGATCTCGTATGCCGTCTTCTGCTTGAAAAAAAAAAAAAAACAAACCAGAAACTCACATTAACTGAGATACAATGTTGACTTGTTGCTCACTCTAACAGCCATCAGTGATCATTCAGCGACATGCCGCCCCTTCACATCCACACACTCCGTCCCTTCCGCTCCACCTCACTAC
+
BABBCFFFFFFFGGGGGGGGGGHHHHGHGGGGGHHHHHHHHHHHCEFGHHHHHHHGHHHGHBGHHGHGHHHHGHHHGHHHGGBGHGFGHHHHGEFHGHHHHHHGA@GDGE?/BDB//////?>.<..<>>011<110=00=D00000=00<D000;00000<0:00;000;0000/9...;/00000009;00000.--9.000--;--.99////:////...///.9...////9..;://..././9:
@M03495:530:000000000-LYBTV:1:2110:26039:17436 1:N:0:GTGCTCTG+TTCTTCCT
GTCAGCATGTGAGCTTTGGATGGTTCTGGTTTATCAACGGCAAAATATAGATCGGAAGAGCACACGTCTGAACTCCAGTCACGTGCTCTGATCTCGTATGCCGTCTTCTGCTTGAAAAAAAAAAAAAAAATTCCGAACAAGAGTGAGGTAGATGAAATGTTTATGATTTGTCTAGCTTCTATATAGGTCGAAGTCCATCACATTCGTGCTCGATATGTGCGTTTACTGCGGCGCACACTACGCTCATGTTT
+
CCCCCFFFFFFFGGGGGGGGGGGFGGHHHHHHHHHGHHGGGGGHFHHHHHHHHHGGGGHHGCGHHGHHHGHHHHHHHHHGHHGFGHGHHHHHFHHHGGHHHHGFGHGGHHHHGHFHHHHGG/>/<<>/<@<1110..--///.=000;/0::0:0000000;000000000000900000900900090-;...9000900900009.../.:/.-////:..-.//;/.9----;-.///.-...;////
@M03495:530:000000000-LYBTV:1:2110:22061:17466 1:N:0:GTGCTCTG+TTCTTCCA
GTCAGCATGTGAGCTTTGGAGTGAAATCTCTTGTCTTAAGGAATAAAGGAAAAAGATTCCGTCGGAGGCTCGGTGCTCTACAGGTTCAACCTTTGTACTCTATTATTGCCTCACATTCCATCTCTTGTGAAAATATATTTGATTGGCTTTTCTGCAGGTTGTTTGCCAGGACTTTCCAAGACCTCCACTAGAAAACACAATAAACTTTTTGGAAGCTGGACAACTATCTTCATTTTTCAGAAACAGTGAAC
+
DDCDDFFFFFFFGGGGGGGGGGHHHHHHHHHHHHHHHHHHHHHHHHHHHHHHHHGGHIHIHFGGGGGGGHHGGGGGHHHHHHHHHHHHHHHHHHHHHHHHHHHHHHHHHHHHHHHHHHHHHHHHHHHHHHHHHHHHHHHHHHHHHGHHHHHHHHHHHHHHHGHHHHHHHHHHHHHHHHHHHHHHHHHHHHHHHFHHHHHEGHGHHHHHHHGGHHFGHHHHHGHHHHHHHHHGGGGGGGGGFFFGGGGGGHB
@M03495:530:000000000-LYBTV:1:2110:3734:17479 1:N:0:GTGCTCTG+TTCTTCCT
GTCAGCATGTGAGCTTTGGTCCAGCCTGAGTCCTGGTTTATCAACGGCAAAATATAGATCGGAAGAGCACACGTCTGAACTCCAGTCACGTGCTCTGATCTCGTATGCCGTCTTCTGCTTGAAAAAAAAAAAATACAAATAAACAAACACATTACTTACGAAAGTATTTACTTGACATAGAACGAATGTCCTGGACAGACTACCTTTACTTCATCTATTAATACATTAAGTAGTCAATCATATGTCGCATA
+
DDDEDFFFFFFFGGGGGGGGGGHHHGHHGHHHHHHHHHHHHHHHHGGGGGHHHHHHHHHHHDGGGHHHHHHHGHHHGHHHHHHHHHHHHGHHHGHHHFG4FHHFGHHHHGGGHGHHHHHHHGHHHGGGGGC@@011=1?1<<111.0.00.1111<111...<.111=111111001111110..:.011<<0:/.0./.00//01111<11111111111<110111111111111110:11111..-..
@M03495:530:000000000-LYBTV:1:2110:14495:17484 1:N:0:GTGCTCTG+TTCTTCCT
GTCAGCATGTGAGCTTTGGAACAGGGAGGGTGGTTTATCAACGGCAAAATATAGATCGGAAGAGCACACGTCTGAACTCCAGTCACGTGCTCTGATCTCGTATGCCGTCTTCTGCTTGAAAAAAAAAAAAAACTAATGGAACATGGCAGCATGCTGATACTATGTGTATACGCTCAGCCAAGCGACATCGCCTGCTTATTCGTGAGCTCATCCCATGATTCTCATCCCATCTTGTGGTAGTACTAGCTGAA
+
CCCDDFFFFFFFGGGGGGGGGGHHHGGGGGEFGEFHHHHHHHGGGGGHHHHHHHHHHHGGGGHHHHHHHGHHHGHHHHHHHHHHHHGHHHGHHHHH4FHHGGHHHHGGGHGHHHHHHHHHHGH@DGG//<>-.01011100</10/./...10011<011<11:11111<1.<.9./0/</....--.:......011<11//./.0100110.01/<1<1111110.<1/11110./1::111<1/1000
@M03495:530:000000000-LYBTV:1:2110:27304:17489 1:N:0:GTGCTCTG+TTCTTCCT
GTCAGCATGTGAGCTTTGGAATTAGTAAATTCGTTGACGACAGAAGGAGCAAGATAACGACCACAGGGAGGGTGGTTTATCAACGGCAAAATATAGATCGGAAGAGCACACGTCTGAACTCCAGTCACGTGCTCTGATCTCGTATGCCGTCTTCTGCTTGAAAAAAAAAAAAAAAAATAAGGTTTAGGCGTATTCCAATATTTCATTTGTTTATATTAATTTAACGCATTGAGGTTGTACATCAGTAAACA
+
CCCCCFFFFFFFFGGGGGGGGGHHHHHHHHHHGGGHHHGCGGGHFHHHHHHHHHHHHHGGGFEHHHHGFEGGAFGEEHHHHHHHGGGGGHHHHHHHFHHHGFGDGFHHHHGCHHHGHHFHHCG2FFGHGHGHGHHHEG1@GGFFFFGHC>CHGHHHHHGCCFFHGGGGGCC9-----.////////9//-;-./////////://;///;B//////////;///.--;://////::///////9/////
@M03495:530:000000000-LYBTV:1:2110:23056:17512 1:N:0:GTGCTCTG+TTCTTCCT
GTCAGCATGTGAGCTTTGGAGGGCAAGAAGTGGTTGTGACATTGCTATGGCAGCTAGAGCTGGTTTATCAACGGCAAAATATAGATCGGAAGAGCACACGTCTGAACTCCAGTCACGTGCTCTGATCTCGTATGCCGTCTTCTGCTTGAAAAAAAAAAAAACACATATACAAACTCCTTACATTGCCTCTTTCTCGCTGGTTGACTACCTATGAGCTCGCTTATGGTCAATATGTATTGCAGTACTCACCG
+
DCDDEFFFFFFFGGGGGGGGGGGGGGGHGHGHHHGGGGHHHHHHHHHHHHHHGGHHHHHHHHGGGHHHHHHHGGGGGHHHHHHHHHHHGGGGHHHHHHHGHHHGHHHHHHHHHHHHGHHHGHHHHH4GHHGGHHHHFCGHGHHHHHHHHGHHHGCG@@---<.<.0::111<0.<00011:B1111010011111.<.9-/0./011</0110110<0.-...1101110<1111<111110<11111<.<
@M03495:530:000000000-LYBTV:1:2110:17078:17530 1:N:0:GTGCTCTG+TTCTTCCT
GTCAGCATGTGAGCTTTGGAATTAGTAAATTCGTTGACGACAGAAGGAGCAAGATAACGACCACAGGGAGGGTGGTTTATCAACGGCAAAATATAGATCGGAAGAGCACACGTCTGAACTCCAGTCACGTGCTCTGATCTCGTATGCCGTCTTCTGCTTGAAAAAAAAAAAACAAAAAAAGGAAGCTCTAGTGCGAAACTCAACTTCCTTTTTCGAGTGCTTGTACGACGTATCGTTACGATGCTAGATAG
+
CCCBCFFFFFFFGGGGGGGGGGHHHHHHFHHHGHHHHHGGGGGHHHHHHHHHHHHHHHGGGGGHHHHGGGGGEGGGGHHHHHHHGGGGGHHHHHHHHHHHGGGGHHHHHHHGHHHGHHHHHHHHHHHHGHHHGHHGHH1GHHGGHHHHGGGHGHHHHHHHGHHHHGGGGG<A......--<.//..<0:11<:1-.---10<0/111<11100/-./0<111<:11<..--<1../........1110111
@M03495:530:000000000-LYBTV:1:2110:18305:17550 1:N:0:GTGCTCTG+TTCTTCCT
GTCAGCATGTGAGCTTTGGAATTAGTAAATTCGTTGACGACAGAAGGAGCAAGATAACGACCACAGGGAGGGTGGTTTATCAACGGCAAAATATAGATCGGAAGAGCACACGTCTGAACTCCAGTCACGTGCTCTGATCTCGTATGCCGTCTTCTGCTTGAAAAAAAAAAAAAGAACAGAACACCGAAACTATGTTCGGAGAAGCCGTTTAATCATGTAAACTACAGACCAGAGTATGAGTCAGTGCGACG
+
EDEEEFFFFFFFGGGGGGGGGGHHHHHHHHHHGHHHHHGGGGGHHHHHHHHHHHHHHHGGGGGHHHHGGGGGEFGGGHHHHHHHGGGGGHHHHHHHHHHHGGGGHHHHHHHGHHHGHHHHHHHHHHHHGHHHGHHHHHBGHHGGHHHHGAFHGHHHHHHHGHHGHGGGEE<<-.<.////<://.-----1<11:11.-.-<./0.-..:.<11<<<1<1:1110001:./...1<1<:1111111:-.<-
@M03495:530:000000000-LYBTV:1:2110:26600:17552 1:N:0:GTGCTCTG+TTCTTCCT
GTCAGCATGTGAGCTTTGGAGTGAAATCTCTTGTCTTAAGGAATAAAGGAAAAAGATTCCGTCGGAGGCTCGGTGCTCTACAGGTTCAACCTTTGTACTCTATTATTGCCTCACATTCCATCTCTTGTGAAAATATATTTGATTGGCTTTTCTGCAGGTTGTTTGCCAGGACTTTCCAAGACCTCCACTAGAAAACACAATAAACTTTTTGGAAGCTGGACAACTATCTTCATTTTTCAGAAACAGTGAAC
+
CCCCCFFFFFFFGGGGGGGGGGHHHHHHHHHHHEHHHHHHHHHHHHHHHFHGHHGEHHHIHGGEGGGGGHHGGGGGHHHHHHHHHGHHHHHHHHHHHHHHHHHHHHHHHHHHHHHHHHHHHGHHHHHFCHHHGHGFHHHHHHFHFGHHHHHHHHHH?GGHGFHHHHHHHEGHHHHHHHHEFFGGHHFHHHB<FF<FGFHGG=0DGHGHHHGGFBGHHH/:GCHFHHHHGGGGFFGGGGGGF0CFGGGGEF0
@M03495:530:000000000-LYBTV:1:2110:21168:17563 1:N:0:GTGCTCTG+TTCTTCCT
GTCAGCATGTGAGCTTTGGTCCAGCCTGAGTCCTGGTTTATCAACGGCAAAATATAGATCGGAAGAGCACACGTCTGAACTCCAGTCACGTGCTCTGATCTCGTATGCCGTCTTCTGCTTGAAAAAAAAAAAAAAAACAAGCGTCGCTATGATCGACACATCGGTATAAGTTATGTGATGCATACGGACTCACGGCTATTCGATCACTGTCATATATGATCCGTATAGTGGCAATTCTCATAGTGTGATCC
+
CCCCDFFFFFFFGGGGGGGGGGHHHGHHGHHHHHHHHHHHHHHHHGGGGGHHHHHHHHHHHFGGGHHHHHHHGHHHEHHHHHHHHHHHHGHHHGHHHHH4GHHFFHHHHGGGHGHHHHHHHFHGGHGGGFG<//<-<.../....--...1:11..-.-/00..<..111111111111110110..<--/00..--<011/11..<11<B11111:1111::9:FB1:1../00011:11111111111<
@M03495:530:000000000-LYBTV:1:2110:5913:17570 1:N:0:GTGCTCTG+TTCTTCCT
GTCAGCATGTGAGCTTTGGAGTGAAATCTCTTGTCTTAAGGAATAAAGGAAAAAGATTCCGTCGGAGGCTCGGTGCTCTACAGGTTCAACCTTTGTACTCTATTATTGCCTCACATTCCATCTCTTGTGAAAATATATTTGATTGGCTTTTCTGCAGGTTGTTTGCCAGGACTTTCCAAGACCTCCACTAGAAAACACAATAAACTTTTTGGAAGCTGGACAACTATCTTCATTTTTCAGAAACAGTGAAC
+
CCCCDFFFFFFFGGGGGGGGGGHHHHHHHHHHHFHHHHHHHHHHHHHHHHHHHHGGHIIIHHHGGGGGGHHGGGGGHHHHHHHHHHHHHHHHHHHHHHHHHHHHHHHHHHHHHHHHHHHHHHHHHHHHHHHHHHHHHHHHHHHHHHHHHHHHHHHHHHHHHGHHHGHHFHHHHHHHHHGHHHHHGHHHHHHEHGHHHHHGHGGHHHHHGHGGHGHHHHHHHGHHHHGHHHGHGGGGGGGFF;FGGGFFFG0
@M03495:530:000000000-LYBTV:1:2110:3764:17604 1:N:0:GTGCTCTG+TTCTTCCT
GTAGCATGTGAGCTTTGGAATTAGTAAATTCGTTGACGACAGAAGGAGCAAGATAACGACCACAGGGAGGGTGGTTTATCAACGGCAAAATATAGATCGGAAGAGCACACGTCTGAACTCCAGTCACGTGCTCTGATCTCGTATGCCGTCTTCTGCTTGAAAAAAAAAAAAAAGAAACAAGATCAGAAGAGTATACTGTATGATGTAGGCTATTCTCATATACACTGCATACATGGTGCTCTGCTACAGTT
+
CCCCCFFFFFFFGGGGGGGGGGHHHHHHHHHGHHHHHGGGGGHHHHHHHHHHHHHGHGGGGEHHHHGFEGGFFGGGHHHHHHHGGGGGHHHHHHHHHHHGGGGHHHHHHHGHHHGHHHHHHHHHHHHGGHHGHHHHG=GHGFGHHHHGGGHGHHHHHGHGCGHHFGGGC-:--...///./9:0000900.:0000:0;00;000900000000000000:00000000000000/000000;90000090
@M03495:530:000000000-LYBTV:1:2110:8063:17617 1:N:0:GTGCTCTG+TTCTTCCT
GTCAGCATGTGAGCTTTGGACTCCTGACTGGTTTATCAACGGCAAAATATAGATCGGAAGAGCACACGTCTGAACTCCAGTCACGTGCTCTGATCTCGTATGCCGTCTTCTGCTTGAAAAAAAAAAAAATAAACACAAACTGCAAACATGCATGACTTATAACTACAGCATAATCGTGTATAATTGCGTCATGTCACCAATTCTGAGCTAACAGTAGATTAAACATAATAATCGTCACGCACACTACTACC
+
EEEDEFFFFFFFGGGGGGGGGGHHHHHHHHHFGHHHHHHHGGGGGHHHHHHGHHHHGGGGHHHHHHHGHHHGHHHHHHHHHHHHGHHHGHHHHHBGHHGGHGHHGGGHGHHHHHHHHHHHHGGGDG@//0?11=10..0.1111<10<<0<011001111111110000/11111...</1111111..-9.1<11100.0<111110101/001<:1111110101<111:1.......---.://1:1/
@M03495:530:000000000-LYBTV:1:2110:15273:17622 1:N:0:GTGCTCTG+TTCTTCCT
GTCAGCATGTGAGCTTTGGAGTCCCTGGTTTATCAACGGCAAAATATAGATCGGAAGAGCACACGTCTGAACTCCAGTCACGTGCTCTGATCTCGTATGCCGTCTTCTGCTTGAAAAAAAAAAAATGAAGCATATCAAAATACTGCTATCGTCAGCCAAAACTTGGCTACTATCAATAGTATTTAAGTGCATGCGTTTTACATACACCACGCTTCTGAGTGGATAAGTTACTAGTTACACACTAGTCAGCA
+
CDDDDFFFFFFFGGGGGGGGGGHHHHHHGHHHHHHHHGGGGGHHHHHHHHHHHGGGGHHHHHHHGHHHGHHHHHHHHHHHHGHHHGHHHHG@GHHGGHHHHGGGHGHHHHHHHHHHHHGGGBC/<01?=11111?=1111111111111<.>...0/.//.<0=00/00:00:000000;0000000:00:;009..-.00000;00/....;..000000.:00000000000:000000.:/00;0000
@M03495:530:000000000-LYBTV:1:2110:9124:17627 1:N:0:GTGCTCTG+TTCTTCCT
GTCAGCATGTGAGCTTTGGTTTATCAACGGCAAAATATAGATCGGAAGAGCACACGTCTGAACTCCAGTCACGTGCTCTGATCTCGTATGCCGACTTCTGCTTGAAAAAAAAAAGCTTCTTCAATAGCACTTACTATCTGACTGGTAGTACGTACCATGAGTCGACCTGCAGTCTAGTAATGCTTTGGATGATGGAGTACCACCATGACCGACTCGCGCGTCCCACTTCCGCTTTCGCCAGCTACGCGATC
+
AAAAAFFFFFFFGGGGGGFGFGFHGHHFGGGCCFGDHHFFFBFE2EFGH2BGHFHEFHHFEGGHFEGGFGFHGFH1EFFFGH55D?BEHG4FE///>@FD@FB3BGH3F>E//>/02<2@2@F2D22<>2<22FDFF1?1?FFHAFFG1?<.0>>.11>1111<<<<./.</0/00:00;0000000/;0/CCF0///;;0;;;E000/;:9:-..---9---99.AF/99.A.9/....9.//9;----9
@M03495:530:000000000-LYBTV:1:2110:17122:17638 1:N:0:GTGCTCTG+TTCTTCCT
GTCAGCATGTGAGCTTTGGTCCAGCCTGAGTCCCTGGTTTATCAACGGCAAAATATAGATCGGAAGAGCACACGTCTGAACTCCAGTCACGTGCTCTGATCTCGTATGCCGTCTTCTGCTTGAAAAAAAAAAAAAAATAGATATAATAATATATATCAAACTAATCACCTTGAATGACTACAACATAACTGATGTAGTCGCGGGTATACATCTCGTCAGGATAAGAGGTACGTGAGTGCATGCATGTTCAT
+
CCCCDFFFFFFFGGGGGGGGGGHHHGHHHHHHHHHHHHHHHHHHHHGGGGGHHHHHHHHHHHGGGGHHHHHHHGHHHGHHHHHHHHHHHHGHHHGHHHHHDHHHGGHGHHGGGHGHHHHHHHHGHHHGGG@C>/---<001111111=11=11111111000:01010/00100110011/000</1<0110<1:11<1.------01111111.<..</000:01:.001.<:..101111001:1<<11
@M03495:530:000000000-LYBTV:1:2110:8735:17647 1:N:0:GTGCTCTG+TTCTTCCT
GTCAGCATGTGAGCTTTGGAGTGAAATCTCTTGTCTTAAGGAATAAAGGAAAAAGATTCCGTCGGAGGCTCGGTGCTCTACAGGTTCAACCTTTGTACTCTATTATTGCCTCACATTCCATCTCTTGTGAAAATATATTTGATTGGCTTTTCTGCAGGTTGTTTGCCAGGACTTTCCAAGACCTCCACTAGAAAACACAATAAACTTTTTGGAAGCTGGACAACTATCTTCATTTTTCAGAAACAGTGAAC
+
CCCCCFFFFFFFGGGGGGGGGGHHHHHHHHHHHHHHHHHHHHHHHHHHHHHHHHGGHHIHHGGGGGGGGHHGGGGGHHHHHHHHHHHHHHHHHHHHHHHHHHHHHHHHHGHHHHHHHHHHHHHHHHHHHHHHHHHHHHHHHHHHHHHHHHHHHHHHHHHHHGHHHHHHGHFHHHHHHHHHGHGHHHHHHHHGHGHHHHHGHGDHHHHHHHGGHHHHHHHGHHHHHHHHGHGGFFGGGFGFFCFFFFBFGGB
@M03495:530:000000000-LYBTV:1:2110:25124:17649 1:N:0:GTGCTCTG+TTCTTCCT
GTCAGCATGTGAGCTTTGGAGTGAAATCTCTTGTCTTAAGTAATAAAGGAAAAAGATTCCGGCGGAGGCTCGGTGCTCTACAGGTTCAACCTTTGTACTCTATTATTGCCTCACATTCCATCTCTTGTGAAAATATATTTGATTGGCTTTTCTGCAGGTTGTTTGCCAGGACTTTCCAAGACCTCCACTAGAAAACACAATAAACTTTTTGGAAGCTGGACAACTATCTTCATTTTTCAGAAACAGTGAAC
+
BAAABFFFFFFF5GGGGGFGFGFGHHHFHCGHHHHGHDEG5DGBFGHHHHHHEHGEHHHGF2AEEEFGGHGGGEGGHHHFHHHHHHHHHGHHHHHFHHGHHHFFHHHFFHHHHHHHHHHEHDDFGHFHF3FFHFHHHHHHGGHHFHFHHHHFGHHGFFCDFGGGBGFHHHHFHHHHHGEHHFGFHHFHHEGDGDFHAGGGC;GCHGGHHHGGGFG?BFGGGFGGGGGGGGGGGGGFFGGGG0BFGFCF/F/
@M03495:530:000000000-LYBTV:1:2110:10032:17650 1:N:0:GTGCTCTG+TTCTTCCT
GTCAGCATGTGAGCTTTGGTCCAGCCTGAGTCCTGGTTTATCAACGGCAAAATATAGATCGGAAGAGCACACGTCTGAACTCCAGTCACGTGCTCTGATCTCGTATGCCGTCTTCTGCTTGAAAAAAAAAAAAACACAACTAAGTAACAGAAATTGCTTCTGGATGTCGATACTATGCATCCGCACACGAACGAGCTACAAGAGAGAACCACTGAACCATGCACCATCTTAGTCACACAACGTAGACTCAT
+
DCDDDFFFFFFFGGGGGGGGGGHHHGHHHHGHHHHHHHHHHHHHHGGGGGHHHHHHHHHHHEFGGHHHHHHHGHHHGHHHHHHFHHHHHGHHHGHHHHHFHHHFGHHHHGGGHGHHHHHHF0BDDGGGGF@/><<.0F..11111>100</0000000000=000000.<<.-00000000/..--<.-<.9-..-.00000/./..00...000009:0<000/.00000000<00<9..-.:..00000
@M03495:530:000000000-LYBTV:1:2110:9843:17667 1:N:0:GTGCTCTG+TTCTTCCT
GTCAGCATGTGAGCTTTGGTCCAGCCTGAGTCCTGGTTTATCAACGGCAAAATATAGATCGAAAGAGCACACGTCTGAACTCCAGTCACGTGCTCTGATCTCGTATGCCGTCTTCTGCTTGAAAAAAAAATCAGACAAATTGAATCAGCCGGGATCTTTACTTGATTCATTTTTTTCATTCATTGATCCCTCGAAGGACATTCAATGAAATTCTTCTTTTCCATGGTCCCACGACCTTCAGATCGGAACGG
+
AAAA1@@DFFDFGGDGFGGG1BCGFFFEA0DFGGHB1BGFFFGGBECECG0FEA2DFHHHF/BEE00ACFFHCHHFA12BFGEGFGHFHGHHHG1DGE2BFF>??>>FFE?>0/EGEFHF<<GF10/>//0@<<<<00@11111111110//--<.<1=<1==D00==GB00=D-;C0<0C;000;:C0/CG-;/...9/0000;000000;900C000;B00;B/99/-/99-9--BF/;/;B-------
@M03495:530:000000000-LYBTV:1:2110:5585:17688 1:N:0:GTGCTCTG+TTCTTCCT
GTCAGCATGTGAGCTTTGGAGTGAAATCTCTTGTCTTAAGGAATAAAGGAAAAAGATTCCGTCGGAGGCTCGGTGCTCTACAGGTTCAACCTTTGTACTCTATTATTGCCTCACATTCCATCTCTTGTGAAAATATATTTGATTGGCTTTTCTGCAGGTTGTTTGCCAGGACTTTCCAAGACCTCCACTAGAAAACACAATAAACTTTTTGGAAGCTGGACAACTATCTTCATTTTTCAGAAACAGTGAAC
+
A1AAAFFD1D3DGGFFCGGGGFA1GHHDBFG3FFDGDGF11FGHCGHHHHHHEHGFBF2G01BEEEGGEHHGGEE/FFFBDGCGEFGHGFHGHHF@FGHHFEHG2G@GEGFHFHHHHHGHGHEEHHFFFFHBHHHHHHHHGGEEDAGHFFGHHHHDHFCF<CCGGHHHFGHHHHHHGFHHHHHHGHGHGHFFHDCFHFGFHHFHGHHHHHGCHHGEFHCGGHHHFFGHGGGGGGGGGGGFGFFFFF;FGG0
@M03495:530:000000000-LYBTV:1:2110:4407:17703 1:N:0:GTGCTCTG+TTCTTCCT
GTCAGCATGTGAGCTTTGGACTCCTGACTGGATTATCAACGGCAAAATATAGATCGGAAGAGCACACGTCTGAACTCCAGTCACGTGCTCTGATCTCGTATGCCGTCTTCTGCTTGAAAAAAAAAAAAACGTTATTGGTGTCAATACTTGAGAAAAAATGACCAATAATGTTTTTCATTTTGATTGGACCACAACCAAAATCGAAAAAACAGAGATGTAACACGAACGTATGTTATACCCAATCATATTGG
+
A1AA11FFFFFFGGGGG1FAAFE1F1GGEGA0BBGGFHHHEGGG/FFDHFFHHHFECFGFC0AFGGH?HHFGDGFEEHHHHHHGFHEHGFFHHHE2F0>E>EB1/EEFFFBDFFE>EFGHH?E@/</<>?/?00.11<1<<11<1111<<<0.=/<.-<00=//./<0000:0/.:;GC0C0.9;9.0//;9...9;9.;0/..;.9---;-//-////9///---9---99:////////-:/://999/
@M03495:530:000000000-LYBTV:1:2110:5485:17711 1:N:0:GTGCTCTG+TTCTTCCT
TTCAGCATGTGAGCTTTGGAGTGAAATCTCTTGTCTTAAGGAATAAAGGAAAAAGATTCCGTCGGAGGCTCGGTGCTCTACAGGTTCAACCTTTGTACTCTATTATTGCCTCACATTCCATCTCTTGTGAAAATATATTTGATTGGCTTTTCTGCAGGTTGTTTGCCAGGACTTTCCAAGACCTCCACTAGAAAACACAATAAACTTTTTGGAAGCTGGACAACTATCTTCATTTTTCAGAAACAGTGAAC
+
BABBBFFFFFFFFGGGGGFGGGHHHFHHHGHHHHHCHHHHHHHHGHHHHHHHHHGGHHHHHHGEGGGGGHHGGFGGHHHHHHHHHHHHHHHHHHH4GHHGHHHFFHHHHHHHGHHHHHHHHFHFHHHHHFHHHHHHFHFHHHHHHHHHHHHHGHGHGHHHFGHHHEFHGEGEHHFGHGFHHHHFHGHHHHHHGGHHHHGEHGDFHHHHHHGGHHFHHHGHGHGHHHHHHHGFFGFFGGGGGF9FFGGFFG0
@M03495:530:000000000-LYBTV:1:2110:15781:17730 1:N:0:GTGCTCTG+TTCTTCCT
GTCAGCATGTGAGCTTTGGAGTGAAATCTCTTGTCTTAAGGAATAAAGGAAAAAGATTCCGTCGGAGGCTCGGTGCTCTACAGGTTCAACCTTTGTACTCTATTATTGCCTCACATTCCATCTCTTGTGAAAATATATTTGATTGGCTTTTCTGCAGGTTGTTTGCCAGGACTTTCCAAGACCTCCACTAGAAAACACAATAAACTTTTTGGAAGCTGGACAACTATCTTCATTTTTCAGAAACAGTGAAC
+
BCCCCFFFFFFFGGGGGGGGGGHHHHHHHHHHHHHHHHHHHHHHHHHHGHHHHHGGGHHHHGGGGGGGGHHGGGGGHHHHHGHHHHHHHHHHHHHHHHHHHHHHHHHHHHHHHHHHHHHFHGHHHHHHGHHHHHHHHHHHHHHHFHHHHHHHHHHHHHHHHGHHHHHHFEHHHHHHHHHGHHHHHHHHHHHFFGHHHHHGHGHGHHHHHHGGHHHHHHHHHGHHHHHHHGGHHGGGGGGFFCFGGGFGGG0
@M03495:530:000000000-LYBTV:1:2110:5901:17734 1:N:0:GTGCTCTG+TTCTTCCT
GTCAGCATGTGAGCTTTGGAGTGAAATCTCTTGTCTTAAGGAATAAAGGAAAAAGATTCCGTCGGAGGCTCGGTGCTCTACAGGTTCAACCTTTGTACTCTATTATTGCCTCACATTCCATCTCTTGTGAAAATATATTTGATTGGCTTTTCTGCAGGTTGTTTGCCAGGACTTTCCAAGACCTCCACTAGAAAACACAATAAACTTTTTGGAAGCTGGACAACTATCTTCATTTTTCAGAAACAGTGAAC
+
DDDDCFFFFFFFGGGGGGGGGGHHHHHHHHHHHHHHHHHHHHHHHHHHGHHHHHGGHIHHHGGGGGGGGHHGGGGGHHHHHHHHHHHHHHHHHHHHHHHHHHHHGHHHHHHHHHHHHHHHHHHHHGHHHHHHHHHHHHHHHHHHHHHHHHHHHHHHHHHHHGHHHHHHHEFHHHHHHHHGHHHHHHHGHHHGHHHHHHHGHGFHHHHHHHGGHHHHHHHHHGHHHHHHGHGGGGGGGGGGGGGGGGFBGG0
@M03495:530:000000000-LYBTV:1:2110:10571:17739 1:N:0:GTGCTCTG+TTCTTCCT
GTCAGCATGTGAGCTTTGGACTGGTTTATCAACGGCAAAATATAGATCGGAAGAGCACACGTCTGAACTCCAGTCACGTGCTCTGATCTCGTATGCCGTCTTCTGCTTGAAAAAAAAAAAAACAACTAAAGCAAATAGAATAATAGTAGTAATGTACCTTATGTTCTAAGAATTAATTAGTGTTATACTAATACACATTTCGACTATGACGATCGCACTGGTCTTAATCGGTGTTCTTGTGACCTGAGTAT
+
DCCDEFFFFFFFGGGGGGGGGGHHHHHHHHHHHGGGGGHHHHHHHHHHHGGGGHHHHHHHGBGHGGHHHHHHHHHHHGHHHGHHHHHDGHHGGHHHHGGGHGHHHHHHHHHHHHGGGGC@/<////=111111011111<=1111111<111=1111=1111111<111101<<1111<0<<:111111<11110000111/.<.91111....-..--//1<1111<1......11111<:111///:1<
@M03495:530:000000000-LYBTV:1:2110:13667:17740 1:N:0:GTGCTCTG+TTCTTCCT
GTCAGCATGTGAGCTTTGGTCCAGCCTGAGTCCTGGTTTATCAACGGCAAAATATAGATCGGAAGAGCACACGTCTGAACTCCAGTCACGTGCTCTGATCTCGTATGCCGTCTTCTGCTTGAAAAAAAAAAAAAATATCGAATTATCTAATCGAATAATACCTTTCACCGTAATACTACTATGGTTACTCTCTAGCATGACAGTTGATTCTCGTGTCGTCTATTACTCATGTGTAGCGCTTAGTTGTGACT
+
EEEDDFFFFFFFGGGGGGGGGGHHHGHHFHHHHHHHHHHHHHHHHGGGGGHHHHHHHHHHHGGGGHHHHHHHGHHHGHHHHHHHHHHHHGHHHGHHHGH4GHHGGHHHHGGGHGHGHHHGHGHGHHGGGG<<//-0111..01.1<D11110../0.11110111111<.....:11111:11<1110:11<011101000:0<1111111:.9.<<...<.111111111111111--<..0<:1:.111
@M03495:530:000000000-LYBTV:1:2110:6576:17744 1:N:0:GTGCTCTG+TTCTTCCT
GTCAGCATGTGAGCTTTGGACTCCTGACTGGTTTATCAACGGCAAAATATAGATCGGAAGAGCACACGTCTGAACTCCAGTCACGTGCTCTGATCTCGTATGCCGTCTTCTGCTTGAAAAAAAAAACAAACCTAAGAGCTAACACCGACCCCCGATAAGGACAGTGCGCAGATCGCAACAGCACACGTCTGAACGCCAGTCACGAGCAATTCACTCGTATGCCTGCTTATACTTGATACATACCACAACTC
+
BBABBFFFFFFFGGGGFBGGGGHHHHGHHHGBFGHHHHHHGGGEEGHGHFGHFHGHFEFFAHHHFCFEHGEFGHHFHHHHHGHHGHHEFF@GDFFGHFFGHHHDEEECFFFHFFHFHFHEH/E/B////</?2110110111?11/---<-.---<-.000;:.:;0-:--;0;.9..-;9C/:9.-.9/;0/B..99-;;BB;.9--/////9//..9/:////./9///;/////////9////.:./;
@M03495:530:000000000-LYBTV:1:2110:14779:17747 1:N:0:GTGCTCTG+TTCTTCCT
GTCAGCATGTGAGCTTTGGAATTAGTAAATTCGTTGACGACAGAAGGAGCAAGATAACGACCACAGGCAGGGTGGTTTATCAACGGCAAAATATAGATCGGAAGAGCACACGTCTGAACTCCAGTCACGTGCTCTGATCTCGTATGCCGTCTTCTGCTTGAAAAAAAAAAAGAAAACTCTCAGCGGAGCACTACACAACGTAGTAATGCAACGTCAGCACCTCGTCTACAGTACACCGTACACATGCACAG
+
EEEEEFFFFFFFGGGGGGGGGGHHHHHHHHHHGHHHHHGGGGGHHHHHHHHHHHHHHHGGGEEHHHHGHGGGBFGEGHHHHHHHGGGGGHHHHHHHHHHHGGGGHHHHHHHGHHHGHHHHHHHHHHHHGGHHGHHHHEBGGHGGHHHHGEGHGHFFHHHHHHHHHGGGGG-.<.///0010:10<----9.00<0:0..-...<11111110-....01../....9.11<1111:/-:.<.:<00:001/
@M03495:530:000000000-LYBTV:1:2110:14381:17751 1:N:0:GTGCTCTG+TTCTTCCT
GTCAGCATGTGAGCTTTGGACTCCTGACTGGTTTATCAACGGCAAAATATAGATCGGAAGAGCACACGTCTGAACTCCAGTCACGTGCTCTGATCTCGTATGCCGTCTTCTGCTTGAAAAAAAAAAAAAAAAATAAACCGATGAGACACAAACCATAGACAAGCATCACTATACACCGACAGCTCATGGACATAGATAGCAATGCACGTCACATGAATCACTCGTGTACGCTCTCTGACATTAGAGTGTGT
+
EEEEEFFFFFFFGGGGGGGGGGHHHHHHHHHGHHHHHHHHGGGGGHHHHHHHHHHHGGGGHHHHHHHGHHHGHHHHHHHHHHHHGHHHGHHHHHDGHHGGHHHHGEGHGHHHHHHHHHHHHGGBCD<<</---.<1<0/---.1010///.=.<.000:01/../1000<<11:10/-----.<001100<<011111111100010.....11001111011..../:9....00111011<11011<1.
@M03495:530:000000000-LYBTV:1:2110:7625:17754 1:N:0:GTGCTCTG+TTCTTCCT
GTCAGCATGTGAGCTTTGGAATTAGCTGGTTTATCACGGCAAAATATAGATCGGAAGAGCACACGTCTGAACTCCAGTCACGTGCTCTGATCTCGTATGCCGTCTTCTGCTTGAAAAAAAAAAACAAAATTTGATTCTAGAGTTCAGGAGAGAAAAGCGGCAATATACATGAAAAGGTCAACAGTGTACAGACTTGAATGCACAACAGTTGGGTAGGGCCCTTTATCGTTCGGGTTTGTACATGCAATGCT
+
CBCCCFFFFFFFGGGGGGGGGGHHHHHHHHHHHHHHHGGGGGHHHGGHGHHHHGGGGGHHHGHHGHHHGHHHHHHHEDFHHGHHHGHHHHH4GHHGGHHHHGGGHGHHHHHHHHHHHHGGG//</</@@21?111?1<1?1111?1111.>..11<0<.----/000;0;0::0<:.:0/:00::0000;0;./000090009C/.:/;00/-;0.;./.-./////./..;-;....9/////9////:/
@M03495:530:000000000-LYBTV:1:2110:13547:17761 1:N:0:GTGCTCTG+TTCTTCCT
GTCAGCATGTGAGCTTTGGAGACTGGTTTATCAACGGCAAAATATAGATCGGAAGAGCACACGTCTGAACTCCAGTCACGTGCTCTGATCTCGTATGCCGTCTTCTGCTTGAAAAAAAAAAATAAAATAACTACTCTAAAATCTTAACCAATAATCATTCATAAATCTAACATAATAACAGTGTAATATGAGTGTCATTAACCATGTCCAATCTGTCCATTACGTGGTTAAATTCTGATGCCACTTATCAA
+
CCCCCFFFFFFFGGGGGGGGGGGHHGGGHHHHHHHGGGGGHHHHHHHHHHHGGGGHHHHHHHGHHHGHHHHHHHHHHHHGHGHGHHHFF4FGHGGHHHHGGGHGHHHHHHGGHHHHGGCCC>02D222221==11?111=?@111111<1<111<11111111=10<000000000=000000=000000;000000000000000000000/0909900000./9...0000000000000000;00000
@M03495:530:000000000-LYBTV:1:2110:16523:17769 1:N:0:GTGCTCTG+TTCTTCCT
GTCAGCATGTGAGCTTTGGAGTGAAATCTCTTGTCTTAAGGAATAAAGGAAAAAGATTCCGTCGGAGGCTCGGTGCTCTACAGGTTCAACCTTTGTACTCTATTATTGCCTCACATTCCATCTCTTGTGAAAATATATTTGATTGGCTTTTCTGCAGGTTGTTTGCCAGGACTTTCCAAGACCTCCACTAGAAAACACAATAAACTTTTTGGAAGCTGGACAACTATCTTCATTTTTCAGAAACAGTGAAC
+
CCCCCFFFFFFFGGGGGGGGGGHHHHHHHHHHHHHHHHHHHHHHHHHHHHHHHHGGHHIHHGHGGGGGGHHGGGGGHHHHHHHHHHHHHHHHHHHHHHHHHHHHHHHHHHHHHHHHHHHHHHHHHHHHHHHHHHHHHHHHHHHHEGHHHHHHHHHHHHHHHGHHHHHHHGHGHHHHHHGGHHHHHHHHHHHFHFGHHHHGHGHFHHHHHHGGHHHHHH/FHFHGHHHHHHGGGGGGGGGFGGFFGGBBFGF
@M03495:530:000000000-LYBTV:1:2110:25701:17779 1:N:0:GTGCTCTG+TTCTTCCT
GTCAGCATGTGAGCTTTGGACTCCTGACTGGTTTATCAACGGCAAAATATAGATCGGAAGAGCACACGTCTGAACTCCAGTCACGTGCTCTGATCTCGTATGCCGTCTTCTGCTTGAAAAAAAAAAAATAAGAACCAACAACCAGCTATGTCTTTGCCTTCTATTGTTAAGAATTATTGTCATCTCGGGCTATCACCACCGACCTGGTGACTGTCGTAGTTGTGTCTATTACGCGTGAGACTGGTAGAGTG
+
CCCDDFFFFFFFGGGGGGGGGGHHHHHHHHHFGHHHHHHHGGGGGHHHHHHHHHHHGGGGHGGHHHHGHHHGHHHHHHHHHHHHGHHHGHHHHHBHHHGGHHHHGFGHGHHGHHHEEGHHHGG@<C/>0=11=10/0?........111><10000=000000000===0=;0000000:0;<000..---.0/00/0.;.---./.;/000000.9...00:.;0;00000..-;-..0000.0000::0
@M03495:530:000000000-LYBTV:1:2110:9607:17791 1:N:0:GTGCTCTG+TTCTTCCT
GTCAGCATGTGAGCTTTGGAGTGAAATCTCTTGTCTTAAGGAATAAAGGAAAAAGATAGATCGGAAGAGCACACGTCTGAACTCCAGTCACGTGCTCTGATCTCGTATGCCGTCTTCTGCTTGAAAAAAAAAAAAAAAAAAAATGATGAACTAAAAATATAAGCTTACATGACATAGAAATATTATTTAGTATAAATTGACAATAAATATACATGACAGTACAATGTATATACATGCAGATATCACAGTTG
+
CCCDDFFFFFFFGGGGGGGGGGHHHHHHHHHHHHHHHHHHHHHHHHHHHHHHHHGGHIIIIIHGGGGHHHHHHHGHHHGHHHHHHHHHHHHGHHHGHHHHHEGHHGGHHHHGGGHGHHHHHHHGHHHHGGGFD?</>------.0000<00000000<:<0000000<0000000<00<000000000<0:00:000000<0000000000000000000000<000<<0<000000000<0<0<0:0000
@M03495:530:000000000-LYBTV:1:2110:27910:17794 1:N:0:GTGCTCTG+TTCTTCCT
GTCAGCATGTGAGCTTTGGTCCAGCCTGAGTCCTGGTTTATCAACGGCAAAATATAGATCGGAAGAGCACACGTCTGAACTCCAGTCACGTGCTCTGATCTCGTATGCCGTCTTCTGCTTGAAAAAAAAAAAAACATTGTAGAAGCAAGACGTAAAAAAGATGCGTAACAAATGTAAGTAGGCTTCGCCATGCATTTGATGCAGCTCAAGTCTCTACGTGTCCAATCACGGATATTAGCTATGTATACGAA
+
CCCCCFFFFFFFGGGGGGGGGGHHHGGHHHGHHHHHHGHHHHHHHGGGGGHHHHHHHHHHHEGGGHHHHHHHGHHHGHHHHHHHHHHHHGHHHGHHHHEFHHHFFHHHHGGGHGHHHHHHHHFEGHGGGGC@//..111<111111100//.....00-.<000-....0<.00:000:000<0<<-....000::000000000/00000000000..///00<</00..-..0<00/0000<<000...
@M03495:530:000000000-LYBTV:1:2110:23616:17830 1:N:0:GTGCTCTG+TTCTTCCT
GTCAGCATGTGAGCTTTGGAGTGAAATCTCTTGTCTTAAGGAATAAAGGAAAAAGATTCCGTCGGAGGCTCGGTGCTCTACAGGTTCAACCTTTGTACTCTATTATTGCCTCACATTCCATCTCTTGTGAAAATATATTTGATTGGCTTTTCTGCAGGTTGTTTGCCAGGACTTTCCAAGACCTCCACTAGAAAACACAATAAACTTTTTGGAAGCTGGACAACTATCTTCATTTTTCAGAAACAGTGAAC
+
CCCCCFFFFFFFGGGGGGFGGGHHHHHHHHHHHHHHHHGHHHHHHHHHHGHHHHGGHIIHHGHGGGGGGHHGGGGGHHHHHHHHHHHHHHHHHHHFHHHGHHHHHHHHHHHHHHHHHHHHHHHGHHHHHHBHHHHHGHHHHHHHHHHHHHHHHHHHHHHHHGHHHHHHGHHHHHHHHHHHHGHHHHHHHHHBH1FHHHHGHFDGHHGHHHGGHHHHHGHHHHHHHHHHHHGGGGGGGGGGFFFGGGFFGGC
@M03495:530:000000000-LYBTV:1:2110:22268:17835 1:N:0:GTGCTCTG+TTCTTCCT
GTCAGCATGTGAGCTTTGGTCCAGCCTGAGTCCTGGTTTATCAACGGCAAAATATAGATCGGAAGAGCACACGTCTGAACTCCAGTCACGTGCTCTGATCTCGTATGCCGTCTTCTGCTTGAAAAAAAAAAAAGACAGAGCTACAGCAAGCTCAGCCATAGTTGCACGCACAGTCAATCACGTCATAAGCCAGTTGTCGAATTTAATACCACAGTGAGACATACGATGTCCGTAGCTAATTATCACCTGAC
+
CCCCBFFFFFFFGGGGGGGGGGHHHGHHGHHHHHHHHHHHHHHHHGGGGGHHHHHHHHHHHAEGGHHHHHHHGHHHGHHHHHHHHHHHHGHHHGHHHHGDGHHFGHHHHGGGHGHHHHHHHFGHFHGG?CC@///00>>00111111000.<00/0/.000000=00.----/00000000..9..000::/.;0009..:0.000000000..00:000/000..;..00.:...00;00;0009/0:9/
@M03495:530:000000000-LYBTV:1:2110:12243:17839 1:N:0:GTGCTCTG+TTCTTCCT
GTCAGCATGTGAGCTTTGGTTTATCAACGGCAAAATATAGATCGGAAGAGCACACGTCTGAACTCCAGTCACGTGCTCTGATCTCGTATGCCGTCTTCTGCTTGAAAAAAAAAAAATATATGAAAGAGCCGAACGCAATCTGTGATCTGTATCCAAAACTGTAATGCGCGAGTGTGGTTGATTGTGGTGGAAGTACTGTTATATCTGATCATTTATTGAATATACGACGGCAGAGCTGAGTCGTAGAATGT
+
CBCCCFFFFFFFGGGGGGGAGGHHHHHHGGGGGHHHHHHHHHHHGGGGHHHHHHHGHHHGHHHHHHHHHHHHGHHEGHHHHH5FHHGGHHHHGGGHGHHHHHHGHHHHHGGF?>//0<@22222222000////-<<-.>1110<0000==000=00..00<00000..:---.00.:../00090:/.;.0/9090000000///////;/9/////////;//..;-----..////9//-..../;//
@M03495:530:000000000-LYBTV:1:2110:3374:17860 1:N:0:GTGCTCTG+TTCTTCCT
GTCAGCATGTGAGCTTTGGAGACTGGTTTATCAACGGCAAAATATAGATCGGAAGAGCACACGTCTGAACTCCAGTCACGTGCTCTGATCTCGTATGCCGTCTTCTGCTTGAAAAAAAAAAAAAGAATACGGTATAATAATGAATATAGCTGTAAAACTTGTTTAAATAATCATCGTGTGACTGGAAACTAAACCACTCACACATTCGTGTCCTTGACAACACATCACAACTATATGGCAATGTAGCTGCC
+
CBBCCFFFFFFFGGGGGGGGGGGHHHHHHHHHHHHGGGGGGHHGHHHHHHHGGGGHHHHHHHGHHHGHHHHHHHHHHHHGHHHGHHHHFHHHHGGHHHHGGGHGHHHGHHHFHHHHGGBF><<///=111//0..1111==111111111<0<0000000=00/0=D000000000.;..0000.:0;/00000/.90//000.0000:../00009090....000000.;000000./0000000:00.
@M03495:530:000000000-LYBTV:1:2110:16620:17862 1:N:0:GTGCTCTG+TTCTTCCT
GTCAGCATGTGAGCTTTGGAATTAGTAAATTCGTTGACGACAGAAGGAGCAAGATAACGACCACAGGGAGGGTGGTTTATCAACGGCAAAATATAGATCGGAAGAGCACACGTCTGAACTCCAGTCACGTGCTCTGATCTCGTATGCCGTCTTCTGCTTGAAAAAAAAAAAAATAAAAAATATAAACATCAAACCTTCACTAGAACAATGTCATAGAACAAAAACTACATCAACTTCTAGTGTGTGACATC
+
DDDDDFFFFFFFGGGGGGGGGGHHHHHHHHHHGHHHHHGGGGGHHHHHHHHHHHHHHHGGGGGHHHHGGFGGFFGGGHHHHHHHGGGGGHHHHHHHHHHHGGGGHHHHHHHGHHHGHHHHHHHHHHHHGHHHGHHHHH1FGHGGHHHHGGGHGHHHHHHHGHHHHGGGGC<<<.<0000<.000000<0000<0./0<0<0000<0//00000000000/:....0:000000:00:0000000..000<0
@M03495:530:000000000-LYBTV:1:2110:29033:17866 1:N:0:GTGCTCTG+TTCTTCCT
GTCAGCATGTGAGCTTTGGAGTGAAATCTCTTGTCTTAAGGAATAAAGGAAAAAGATTCCGTCGGAGGCTCGGTGCTCTACAGGTTCAACCTTTGTACTCTATTATTGCCTCACATTCCATCTCTTGTGAAAATATATTTGATTGGCTTTTCTGCAGGTTGTTTGCCAGGACTTTCCAAGACCTCCACTAGAAAACACAATAAACTTTTTGGAAGCTGGACAACTATCTTCATTTTTCAGAAACAGTGAAC
+
BBBBBFFFFFFFGGGGGGGGGGHHHHHHHHHHGGHHHHHHHHGHHHHHHFGHHGGGHHEHHCGGGGGGGHHGGEEGHHGHHHHHHHGHHHHHHHHFHGEHHHHHHGHGHHHHHHGHHHHHHHHHGHHHGHGFGGHHHHHHHHHHHHHGHHHHHHBHHFHHHGHHHGHHHHHHHHHGHGHGHHFFHGHHHHHDF10<GHHGHDGHHGHHHHGGGFFHHHHHHHGGHHHGGFGGGGGFGGGGGFGGGGCFGB0
@M03495:530:000000000-LYBTV:1:2110:17428:17886 1:N:0:GTGCTCTG+TTCTTCCT
GTCAGCATGTGAGCTTTGGAATTAGCTGGTTTATCAACGGCAAAATATAGATCGGAAGAGCACACGTCTGAACTCCAGTCACGTGCTCTGATCTCGTATGCCGTCTTCTGCTTGAAAAAAAAAAAAAATAACAGCATCTTCTACGTTAGAATGTATAGACAAGATACAATGAAATATCAACCACTCCATAGTATAAATGCCGAACAAGCGTCTAATAGCAATCGCACTATCAACGATAGTCACACTATTGC
+
CCCCCFFFFFFFGGGGGGGGGGHHHHHHHHHHHHHGHHGGGGGHHHHHHHHHHHGGGGGHHGHHHGHHHGHHHHHHHHHHHHGHHHGHHHGHBGHHGGHHGHGEEHGHHHHHHFHHHHHCGG@BC>>/011111>011111111.>/<<<00000000=<D/</00000000;0;00000/...0//000009000;000;-----//..9...0000;:909...--09009/.:.:.0000;;/90000
@M03495:530:000000000-LYBTV:1:2110:19284:17905 1:N:0:GTGCTCTG+TTCTTCCT
GTCAGCATGTGAGCTTTGGTCCAGCCTGAGTCCCTGGTTTATCAACGGCAAAATATAGATCGGAAGAGCACACGTCTGAACTCCAGTCACGTGCTCTGATCTCGTATGCCGTCTTCTGCTTGAAAAAAAAAAAAATACAAAAAAGAATGACCCACATAGCGTAACAGCTATCCCAACTTGTCTAGTACTGACCAATCATATGTCTAATTTTTATTGGACAGTTATCCAACACCAACCAACTTTCATGCCAC
+
AAAABFFFFFFFGGGGGGGGGGHHGGHHGHGHFHFHHHHHHHHHGHGGGGGHHHHHHHHHFEFGGGHHHHHHGFGGHGHGHHFHHHHHHHGHHHGEHHFGFFHHGGHHGHG?EFFHHHFHEFH33FFCGCF//>-0<1GB1C.-.<.0000//...:;0GC:.;:00.000;B/0/./0000;C00000;9;/99/9900=0;00009000/./9/9B//.9/9/999//9...9....9/;//B9///BF
@M03495:530:000000000-LYBTV:1:2110:4036:17911 1:N:0:GTGCTCTG+TTCTTCCT
GTCAGCATGTGAGCTTTGGAGTGAAATCTCTTGTCTTAAGGAATAAAGGAAAAAGATTCCGTCGGAGGCTCGGTGCTCTACAGGTTCAACCTTTGTACTCTATTATTGCCTCACATTCCATCTCTTGTGAAAATATATTTGATTGGCTTTTCTGCAGGTTGTTTGCCAGGACTTTCCAAGACCTCCACTAGAAAACACAATAAACTTTTTGGAAGCTGGACAACTATCTTCATTTTTCAGAATCAGTGAAC
+
BABA?FF5DDF5EFFGGGGGGFHGHHBFFFGHFABFBHEH33FFCGHFFHHEFGGEFHHFHHFEC0EFGGCFGEDGHGFGHHHHGD3FEGFGFHGEFGHHHHHBGGHBEGHGFGHHHFFGFGH?GGGGHF??GDGEGDGFHHHGF0FGGGFFHH1DFHHHHGCHHHHHHHAGG1BGHEFDGGHHCGGCHGH1GG0<<.CEDDHDDGBDBDDG/:FAGGGGAGC.CCGCGGGFFG9BB/CFB000;09CF09
@M03495:530:000000000-LYBTV:1:2110:2704:17919 1:N:0:GTGCTCTG+TTCTTCCT
GTCAGCATGTGAGCTTTGGAGTGAAATCTCTTGTCTTAAGGAATAAAGGAAAAAGATTCCGTCGGAGGCTCGGTGCTCTACAGGTTCAACCTTTGTACTCTATTATTGCCTCACATTCCATCTCTTGTGAAAATATATTTGATTGGCTTTTCTGCAGGTTGTTTGCCAGGACTTTCCAAGACCTCCACTAGAAAACACAATAAACTTTTTGGAAGCTGGACAACTATCTTCATTTTTCAGAAACAGTGAAC
+
AAABBFFFFFFBGBGGGGGGGGEGHFGHHGHHHFF5FHHFHHHGHHHHHGHHHHGGHHHHB3FEEEEEGHHGFGGGFHHHHHHHHHGHHHHFHEHHHHHHHHGHHGHHHHHHHHHGHHHHHGGGGHHHHFHHHHHHHHHHHFHHHAFGHHHHHF3BGHHHFGGHGGHHHHHHHHHGHFHFHHFHHHFHHHE<=FHHHHGGH=DHHHHGHHGGGHHHHHGHGHHHHHH0FHGGGEFGGGGGGBFBFGFGBF0
@M03495:530:000000000-LYBTV:1:2110:7061:17930 1:N:0:GTGCTCTG+TTCTTCCT
GTCAGCATGTGAGCTTTGGAGTGAAATCTCTTGTCTTAAGGAATAAAGGAAAAAGATTCCGTCGGAGGCTCGGTGCTCTACAGGTTCAACCTTTGTACTCTATTATTGCCTCACATTCCATCTCTTGTGAAAATATATTTGATTGGCTTTTCTGCAGGTTGTTTGCCAGGACTTTCCAAGACCTCCACTAGAAAACACAATAAACTTTTTGGAAGCTGGACAACTATCTTCATTTTTCAGAAACAGTGAAC
+
BBBBBFFFFFFBGGGGGGGGGGHHHHHHHHHHCGHHHHHHHHHHHHHGHGGHHHGGHHHHGBFEEEGGGHHGGGGGHHHHHHHHHHHHHHHHHHHHHHGHGHHHHHHGHHHHHHHHHHGHHHGFHHHHHFGGHHHGHHHHHHGHF0GHGHHHHHGHHGHHHGHHGHHHFHHHHHHHGGHHGHHHHEHHHHFHF<GHHFHEGHHHHFHHHHGGGHHHHHCGHFHGFHHHHHGGGGGGFGGFFCFFGBBFFGF
@M03495:530:000000000-LYBTV:1:2110:12899:17933 1:N:0:GTGCTCTG+TTCTTCCT
GTCAGCATGTGAGCTTTGGATGGTTCTGGTTTATCAACGGCAAAATATAGATCGGAAGAGCACACGTCTGAACTCCAGTCACGTGCTCTGATCTCGTATGCCGTCTTCTGCTTGAAAAAAAAAAAAAAAACAACCGACCCACAAACCTATCTCCATAGGCTTCAAAGACAGGTATGTATATCAATATCTTACGTACAACATCCATCGTTATCTATGACACCCTCCTCCCCCCACATGTAGTCGAATCTTGT
+
DCCDEFFFFFFFGGGGGGGGGGGHHHHHHHHHHHHHHHGGGGGHHHHHHHHHHHGEGGHHHHHHHGHHHGHHHHHHHHHHHHGHHHGHHHHHBGHHGGHHHHGGGHGHHHHHHHGHHHHGG@D>><//-<...<<-<---=....../01<1101<10000//1111////.011011111111<1111<<1./0<.1:.<0/:<B.....111<1110:<.<..///...<-.<:<111<1...0<<111
@M03495:530:000000000-LYBTV:1:2110:6988:17936 1:N:0:GTGCTCTG+TTCTTCCT
GTCAGCATGTGAGCTTTGGAGTGAAATCTCTTGTCTTAAGGAATAAAGGAAAAAGATTCCGTCGGAGGCTCGGTGCTCTACAGGTTCAACCTTTGTACTCTATTATTGCCTCACATTCCATCTCTTGTGAAAATATATTTGATTGGCTTTTCTGCAGGTTGTTTGCCAGGACTTTCCAAGACCTCCACTAGAAAACACAATAAACTTTTTGGAAGCTGGACAACTATCTTCATTTTTCAGAAACAGTGAAC
+
BBBBBFFFFFFFGGGGGGGGGGHHHHHHHHHHHHHHHHHHHHHHGHHHHHHHHHGGHHHHHCFEGGGGGHHGGGGGGHHHHHHGHGHHHHHHHHHHHHHHHHHHHHHHHHHHHHHHHHHGHFHHHHHHHHHHHHHHHHHHHHHHHHHHHHHHHHHHHHHHHGHHHHHHHHHGHHHHHHHHFGHHHEHGHHHGHGHHHHHGHGGGHHHHHHGGGHHEHHFHHHHHHHHHHHGGGGGGGGGGGFFFFGGGGGB
@M03495:530:000000000-LYBTV:1:2110:10002:17952 1:N:0:GTGCTCTG+TTCTTCCT
GTCAGCATGTGAGCTTTGGAGTGAAATCTCTTGTCTTAAGGAATAAAGGAAAAAGATTCCGTCGGAGGCTCGGTGCTCTACAGGTTCAACCTTTGTACTCTATTATTGCCTCACATTCCATCTCTTGTGAAAATATATTTGATTGGCTTTTCTGCAGGTTGTTTGCCAGGACTTTCCAAGACCTCCACTAGAAAACACAATAAACTTTTTGGAAGCTGGACAACTATCTTCATTTTTCAGAAACAGTGAAC
+
CCCCCFFFFFFFGGGGGGGGGGHHHHHHHHHHHHHHHHHHHHHHGHHHHHHHHHGGHIIIHIHGGGGGGHHGGGGGHHHHHHHHHHHHHHHHHHHHHHHHHHHHHHHHHHHHHHHHHHHHHHHHHHHHHHHHHHHHHHHHHHHHHFHHHHHHHHHHGHHHHGHHHHHHBGHHHHHHHHHHHHHHHHHHHHHGHHHHHHHGGDDFHHHHHHGGHHGHHHBCHHHHGHHHHHGGGGGGGGGGGFGGGGFFGG0
@M03495:530:000000000-LYBTV:1:2110:23386:17954 1:N:0:GTGCTCTG+TTCTTCCT
GTCAGCATGTGAGCTTTGGAGTGAAATCTCTTGTCTTAAGGAATAAAGGAAAAAGATTCCGTCGGAGGCTCGGTGCTCTACAGGTTCAACCTTTGTACTCTATTATTGCCTCACATTCCATCTCTTGTGAAAATATATTTGATTGGCTTTTCTGCAGGTTGTTTGCCAGGACTTTCCAAGACCTCCACTAGAAAACACAATAAACTTTTTGGAAGCTGGACAACTATCTTCATTTTTCAGAAACAGTGAAC
+
BBBBBFFFFFFFGGGGGGGGGGCHHHHHHHGHHHHHHHHHHHHGHHHHHHHHHHGGHHHHHGHCFGGGGHHGGGGGHHHHHHHHHHHHHHHHHHGHGHHHHHHHHHHGHHHHHHHHHHHHHHHHHHHHHHHHHHHHHHHHHHHHGHHHHHHHHHGHHHHHHGHHHHHHHHHGHHGHHHFFEHHHHEHHHHHFHDGHHHHFHGGHHGHHHHGGGHHHHHHHHHHGHHHHHHGGGGFGGGGFFFFGFFFGGG0
@M03495:530:000000000-LYBTV:1:2110:8085:17963 1:N:0:GTGCTCTG+TTCTTCCT
GTCAGCATGTGAGCTTTGGAATTAGTAAATTCGTTGACGACAGAAGGAGCAAGATAACGACCACAGGGAGGGTGGTTTATCAACGGAAAATATAGATCGGAAGAGCACACGTCTGAACTCCAGTCACGTGCTCTGATCTCGTATGCCGTCTTCTGCTTGAAAAAAAAAAAAAAAAACCTAATACTAATGAGACATCAATGTACCATCTCTCCACTGATCAATGACGCTTCCAACTTTCATCTGCCACAATG
+
CCDDDFFFFFFFGGGGGGGGGGHHHHHHHHHHGHHHHHGFGGGHHHHHHHHHHHHHHHGGGEFHHHHGFEGGGGGGGHHHHHHHGGGGGHHHHHHHHHHGGGGHHHHHHHGHHHGHHHHHHHHHHHHGHHHGHHHHF2GHHGGHHHHGGGHGHHHHHHHEG1GFGFGG@@9----;../:00000000:0000/0:000000000;0000:/0/0;0000000;0.....00:0:000000000000..00
@M03495:530:000000000-LYBTV:1:2110:6656:17976 1:N:0:GTGCTCTG+TTCTTCCT
GTCAGCATGTGAGCTTTGGAATTAGTAAATTCGTTGACGATAGAAGGAGCAAGATAACGACCACAGGGAGGGTGGTTTATCAACGGCAAAATATAGATCGGAAGAGCACACGTCTGAACTCCAGTCACGTGCTCTGATCTCGTATGCCGTCTTCTGCTTGAAAAAAAAAAAAACAAACAAGGTATGTATCACACATAACCTTACGACTCATCCAGTGAGTATTGAGACATGTCACAGCTGAATACAAATAT
+
DDDDCFFFFFFFGGGGGGGGGGHHHHHHGHHHGHHHHHGGGGGHHHHHHHHHHHHHHIGGGGGHHHHGGEGGEFGGGHHHHHHHGGGGGHHHHHHHHHHHGGGGHHHHHHHGHHHGHHHHHHHFHHHHGHHHGHHHHHFHHHGGHHHHGCEFGHFHHHFGGHHHHGGGCC<?<..<..../.000000000000.<000000:<..9.<000000000<0000000.0/00<00000.0<0<00:000000
@M03495:530:000000000-LYBTV:1:2110:7201:17986 1:N:0:GTGCTCTG+TTCTTCCT
GTCAGCATGTGAGCTTTGGTCCAGCCTGAGTCCTGGTTTATCAACGGCAAAATATAGATCGGAAGAGCACACGTCTGAACTCCAGTCACGTGCTCTGATCTCGTATGCCGTCTTCTGCTTGAAAAAAAAAAAACAATATTTCACGAGTATGTCTGGACTATCACTGAACAAAAAACAGAATACCAAATAAATAGCAACATGGTCCAGTTATTACTGTGGATCACGGATGAGATCGCTTGATCTAATACCAC
+
DEEEDFFFFFFFGGGGGGGGGGHHHGHHHHHHHHHHHHHHHHHHHGGGGGHHHHHHHHHHHAEGGHHHHHHHGHHHFBGHHHHHHHHHHGHHHGHHHHHBGHHGGHHHHGGGHGHHHHHHHFGGHHGGGGD@</?=11111111..-<011111=/=.0/<111110001/<..-..//0<:00<09<1111<0111../0/1100011111:<1111/:0:./..-9-00:10<.....1:111111<00
@M03495:530:000000000-LYBTV:1:2110:4393:18022 1:N:0:GTGCTCTG+TTCTTCCT
GTCAGCATGTGAGCTTTGGAGTGAAATCTCTTGTCTTAAGGAATAAAGGAAAAAGATTCCGTCGGAGGCTCGGTGCTCTACAGGTTCAACCTTTGTACTCTATTATTGCCTCACATTCCATCTCTTGTGAAAATATATTTGATTGGCTTTTCTGCAGGTTGTTTGCCAGGACTTTCCAAGACCTCCACTAGAAAACACAATAAACTTTTTGGAAGCTGGACAACTATCTTCATTTTTCAGAAACAGTGAAC
+
CBCDCFFFFFFFGGGGGGGGGGHHHHHHHHHHHHHHHHHHGHHHHHHHHHHHHHGFHIHHGHHGGGGGGHHGGGGGHHFGHHHHHHHHHGHHHFHFGGHHHHHHHHHHHHGHHHHHGGFBE?GHHHHGHFHGHHHHHHHHHFHHGHHHHHGHHHHGFHHHHGHHGGHHGHHFHHHHHHHHEHEGFHHHHHHFHGHHHHHADGGFFHHHHGGGEFFEHH<GHHHHHHGHHGGGGGGGGGGGFC<CFFFFFG:
@M03495:530:000000000-LYBTV:1:2110:15581:18039 1:N:0:GTGCTCTG+TTCTTCCT
GTCAGCATGTGAGCTTTGGATGGTTCTGGTTTATCAACGGCAAAATATAGATCGGAAGAGCACACGTCTGAACTCCAGTCACGTGCTCTGATCTCGTATGCCGTCTTCTGCTTGAAAAAAAAAAAAAAAGGAAACGTAGATAACAACGCTGACGTCGACTGGACGACAAATGACATATTACTAGGTAATAGTAGGATTTCTGCAACTAGTATCCGGTTTTGAGTTTTCACGATATTTGGACTAACTCAATA
+
CBCCDFFFFFFFGGGGGGGGGGGHHHHHHHHHHHHHHHGGGGGHHHHHHHHHHHGGGGHHHHHHHGHHHGHHHHHHHHHHHHGHHHGHHHHHDGHHGGHHHHGFGHGHHHHHHHHHHHHGGFFB<///<..0000.0...1=1000<-<.../...---.../.---<-/11:0<111111<B1/11111<<1100110<1<11:0/0011:11.--......1111<11<A.9-1111000/00<<001:
@M03495:530:000000000-LYBTV:1:2110:2126:18079 1:N:0:GTGCTCTG+TTCTTCCT
GTCAGCATGTGAGCTTTGGTTTATCAACGGCAAAATATAGATCGGAAGAGCACACGTCTGAACTCCAGTCACGTGCTCTGATCTCGTATGCCGTCTTCTGCTTGAAAAAAAAAAAAACACAGAAAGCCAATACCACTCTGCACTAATTGGTTGACAACGAACTATTAAGACTTTCACTATTGAACTTGTGAATAATTCAGCACATCATATGTTCTGCATGAGATGTTTCTTGTGAGTTACTACGTATACAC
+
BABBAFFFFFBFGGGFGGGGGGHHHHHHECEFGHHHHHHHHHHH2EFDHHHGHHHGFHHGHHGGHHHHHHHHGHGHGHHHGF5GGHEGHHHHGEEHGHFHHHHHGHHFHGGEGF///<?0<0111100001111111011111<<1100/0../000.-..-.:000;00;;00000000:090000000000000000000./0000000;0;00000;00///////;;///:////////.;//////
@M03495:530:000000000-LYBTV:1:2110:22639:18099 1:N:0:GTGCTCTG+TTCTTCCT
GTCAGCATGTGAGCTTTGGAATTAGTAAATTCGTTGACGACAGAAGGAGCAAGATAACGACCACAGGGAGGGTGGTTTATCAACGGCAAAATATAGATCGGAAGAGCACACGTCTGAACTCCAGTCACGTGCTCTGATCTCGTATGCCGTCTTCTGCTTGAAAAAAAAAAAATAAGCACAAAAACAGCCATATATACCGATCAGTAATAAGACAAATATGTTGAACACAGTTGCACATAACTAGTCGTGAA
+
CDDDEFFFFFFFGGGGGGGGGGHHHHHHHHHHGHHHHHGFGGGHHHHHHHHHHHHHHHGGGGGHHHHGGGGGEFGGGHHHHHHHGGGGGHHHHHHHHHHHGGGGHHHHHHHGHHHGHHHHHHHHHHHHGHHHGHHHHG1FHHGGHHHHGCEHGHHHHHHHGHHHHGGGEG-9.0<101///...../...10111111..--.0<11<11<10///1<111111101/..01<10<1<<1011011.../.
@M03495:530:000000000-LYBTV:1:2110:13593:18107 1:N:0:GTGCTCTG+TTCTTCCT
GTCAGCATGTGAGCTTTGGAGTGAAATCTCTTGTCTTAAGGAATAAAGGAAAAAGATTCCGTCGGAGGCTCGGTGCTCTACAGGTTCAACCTTTGTACTCTATTATTGCCTCACATTCCATCTCTTGTGAAAATATATTTGATTGGCTTTTCTGCAGGTTGTTTGCCAGGACTTTCCAAGACCTCCACTAGAAAACACAATAAACTTTTTGGAAGCTGGACAACTATCTTCATTTTTCAGAAACAGTGAAC
+
CCCDDFFFFFFFGGGGGGGGGGHHHHHHHHHHHHHHHHHHHHHHHHHHHHHHHHGGHIIIHGGGGGGGGHHGGGGGHHHHHHHHHHHHHHHHHHHHHHHHHHHHHHHHHHHHHHHHHHHHHHHHHHHHHHHHHHHHHHHHHHHHHAGHHHHHHHHHGHHHHGHHHHHHGHHHHHHHHHHHHHHGHHHHHHGHHHHHFHHFHGHHHHHHHHGGHHHHHHHHHHHGHFHHHHGHGHHHHGHGGFGGGGFGGG:
@M03495:530:000000000-LYBTV:1:2110:22014:18111 1:N:0:GTGCTCTG+TTCTTCCT
GTCAGCATGTGAGCTTTGGTCCAGCCTGAGTCCTGGTTTATCAACGGCAAAATATAGATCGGAAGAGCACACGTCTGAACTCCTGTCACGTGCTCTGATCTCGTATGCCGTCTTCTGCTTGAAAAAAAAAAAAAAGAAGTAATTGCACACGACAACGTAGTAGACATGGTCTCGATAGACGCAGAGAAGCTTTGATATCTTGACTGCATACTCCCATGAACATCTTCTCTAAAGACATAACTAGGTTAGGG
+
CCCDEFFFFFFFGGGGGGGGGGHHHGHHGHHHHHHHHHHHHHHHHGGGGGHHHHHHHHHHHBFGGHHHHHHHGHHHGHHHHHHHHHHHHGHHHGHHHHH4FHHFGHHHHGGGHGHHHHHHHGHHHHGGGCD?//<..0<<11<111101.-----.-<...1111110/:111/0/..<0.9---./0<0:110111111111<1<<01101009/1/<1111011110111101</1110110/111./.
@M03495:530:000000000-LYBTV:1:2110:28918:18127 1:N:0:GTGCTCTG+TTCTTCCT
GTCAGCATGTGAGCTTTGGACTCCTGACTGGTTTATCAACGGCAAAATATAGATCGGAAGAGCACACGTCTGAACTCCAGTCACGTGCTCTGATCTCGTATGCCGTCTTCTGCTTGAAAAAAAAAAAAGAATAAGTCTGGATTAATGATCTCCTAAACCACAAATTAAAAATTCAATACATGTCTGTATTCCTTGAGAACGGCTTTTATCTATATTAATTCTGTGGATACAAAGGCGACATATCAGACTAC
+
BBBBAFFFFFFFDEGGGGGFFGHHHFHHHHH5GHGHGHHHEGGFAGHGHEGBHHHGGGGG11ABAGFAGHHGEHHFHEGHHHHHGHGEFGDHF4BGBH?EGGGHGGGFFHH4?EFEFFBGFEE/<<///<01?11@G110>><1>1111111><111/<..<C.D0D0000./<0000/0;00000;C000::000:.9/..-9-/;00000000000;900009/;C0/////..--9;.//////////
@M03495:530:000000000-LYBTV:1:2110:9997:18130 1:N:0:GTGCTCTG+TTCTTCCT
GTCAGCATGTGAGCTTTGGAGTGAAATCTCTTGTCTTAAGGAATAAAGGAAAAAGATTCCGTCGGAGGCTCGGTGCTCTACAGGTTCAACCTTTGTACTCTATTATTGCCTCACATTCCATCTCTTGTGAAAATATATTTGATTGGCTTTTCTGCAGGTTGTTTGCCAGGACTTTCCAAGACCTCCACTAGAAAACACAATAAACTTTTTGGAAGCTGGACAACTATCTTCATTTTTCAGAAACAGTGAAC
+
CCCCCFFFFFFFGGGGGGGGGGHHHHHHHHHHHHHHHHHHHGHHHHHHHHHHHHGGHHIIGCGGGGGGGHHGGGGGHHHHHHGHHHHHHHHHHHHHHHHHHHHHHHHHHHHHHHHHHHHHHHHEHHHHHHHHHHHHHHHHHFHHHFHHHHHHHHHHHHHHHGHHHHHHHHHHHHHHHHGHHHHHGHHHHHHGGHHHHHHGHGGHHGHHHHGGHHHHHHHHHHHGHFHHHHGGGGGGGGGGGFFGGGGGFG0
@M03495:530:000000000-LYBTV:1:2110:15651:18141 1:N:0:GTGCTCTG+TTCTTCCT
GTCAGCATGTGAGCTTTGGTCCAGCCTGAGTCCTGGTTTATCAACGGCAAAATATAGATCGGAAGAGCACACGTCTGAACTCCAGTCACGTGCTCTGATCTCGTATGCCGTCTTCTGCTTGAAAAAAAAAAAAAATATAACTTCACAACCAAGCGTGTATAACACAATATAAATATGAAAGTATCAGAACGAACAGCTGGTATCAAGTGATAAGTCGTGCACACGTGAGTAGAGCGATAACATGATGTAGA
+
CCCCDFFFFFFFGGGGGGGGGGHHHGHHHHHHHHHHHHHHHHHHHGGGGGHHHHHHHHHHHGGGGHHHHHHHGHHHGHHHHHHHHHHHHGHHHGHHHHHBGHHGGHHHHGGGHGHHHHHHHGHGHHGGGG@@>/<0111111111100......<.../00000<..0000000<0000<000000000/...--/.0<//000000:000000009....00.-.<..<00000--..9<0000000000
@M03495:530:000000000-LYBTV:1:2110:25142:18142 1:N:0:GTGCTCTG+TTCTTCCT
GTCAGCATGTGAGCTTTGGTGCCGCCCTGGTTTATCAACGGCAAAATATAGATCGGAAGAGCACACGTCTGAACTCCAGTCACGTGCTCTGATCTCGTATGCCGTCTTCTGCTTGAAAAAAAAAAAACGACAACACATGTCTCTAGATACATCCGCTAACTAGACACCACATAGCTTACATCGACAACTAGAGAACCAACTACACAATTGCGACGATAGTCTGATCGTATGTAGCGGGTACCGGTTGAACT
+
CCDDCFFFFFFFGGGGGGGGGGGGGGGGHHHHHHHHHHHGGGGGGHHHHHHHHHHGGGGHHHHGHHGHHHGGHHHHHHHHHHHGHHGGHHHHHBGHHAEHHHHGGGHGHHHHHHGHFHHHGBD<BA//-<---...<000000000<000000/.:.-./000:<0:....0000000:00<=:-.-.00:00000..../000/0.0000<----...0000000./<//0000-----00.--.</000
@M03495:530:000000000-LYBTV:1:2110:16058:18155 1:N:0:GTGCTCTG+TTCTTCCT
GTCAGCATGTGAGCTTTGGTCCAGCCTGAGTCCTGGTTTATCAACGGCAAAATATAGATCGGAAGAGCACACGTCTGAACTCCAGTCACGTGCTCTGATCTCGTATGCCGTCTTCTGCTTGAAAAAAAAAAAAGAAAAAGACCTCATATACTCTCAGAGTATATACTCATACACGCGTCACGTGCGTGCTGTCCACATGTACGAAAGGATATATAGGTCTCACAGTTGTGCGTCTCAACGCGCGTCACAGT
+
CCCCCFFFFFFFGGGGGGGGGGHHHGHHHHHHHHHHHHHHHHHHHGGGGGHHHHHHHHHHHFGGGHHHHHHHGGHGGHHHHHHHHHHHHGHHHGHHHHH4GHHGGHHHHGGGHGHHHHHHHFHHHHGGG?/<///0=<0..0011>11111<000000000000000000=000.----....9:::...000000:000;0......:0;000000000000000009.0.9-./009.------..0:;
@M03495:530:000000000-LYBTV:1:2110:11484:18158 1:N:0:GTGCTCTG+TTCTTCCT
GTCAGCATGTGAGCTTTGGTCCAGCCTGAGTCCTGGTTTATCAACGGCAAAATATAGATCGGAAGAGCACACGTCTGAACTCCAGTCACGTGCTCTGATCTCGTATGCCGTCTTCTGCTTGAAAAAAAAAAAAAAACAAATCACGATGTGGCGTCGCCAAAACGACGTCGTCGCACACAGTAGCGTGGTCACCACAAGGAACATATGATTTTACTCATGCAGTGATATGATTCATGCAACATAGCTGCTAT
+
DDDEEFFFFFFFGGGGGGGGGGHHHGHHHHHHHHHHHHHHHHHHHGGGGGHHHHHHHHHHHGGGGHHHHHHHGHHHGHHHHHHHHHHHHGHHHGHHHHHEHHHFGHHHHGGGHGHHHHHHHGHHHHGGDF@/</<-....1000.....<0.-.-<<..-/..-.--9.--.--9--.<.0111-..-.01000.....</./11<111111101<111101101111<:11111<1010./110100011
@M03495:530:000000000-LYBTV:1:2110:17354:18182 1:N:0:GTGCTCTG+TTCTTCCT
GTCAGCATGTGAGCTTTGGAGTGAAATCTCTTGTCTTAAGGAATAAAGGAAAAAGATTCCGTCGGAGGCTCGGTGCTCTACAGGTTCAACCTTTGTACTCTATTATTGCCTCACATTCCATCTCTTGTGAAAATATATTTGATTGGCTTTTCTGCAGGTTGTTTGCCAGGACTTTCCAAGACCTCCACTAGAAAACACAATAAACTTTTTGGAAGCTGGACAACTATCTTCATTTTTCAGAAACAGTGAAC
+
DDDDDFFFFFFFGGGGGGGGGGHHHHHHHHHHHHHHHHHHHHHHHHHHHHHHHHGGHHHHHFGGGGGGGHHGGGGGHHHHHHHHHHHHHHHHHHHHHHHHHGHHHHHHHHHHHHHHHHHHHHHHHHHHHHHHHHHHGHHHHHHHHHHHHHHHHHGHHHHHHGHHHHHHHHHHHHHHHHHHHGHHHHHHHFHBGGHHHHHCD=DGHHHHHHGGHFHHHHHGHGHHGHFHGHGGGGGGGGHGGGFGGGFGGGB
@M03495:530:000000000-LYBTV:1:2110:22152:18245 1:N:0:GTGCTCTG+TTCTTCCT
GTCAGCATGTGAGCTTTGGACTCCTGACTGGTTTATCAACGGCAAAATATAGATCGGAAGAGCACACGTCTGAACTCCAGTCACGTGCTCTGATCTCGTATGCCGTCTTCTGCTTGAAAAAAAAAAACAATAAAACATTGCTATACCTAACTCGAGATAACTCTGCTTCCCACGTTAATTTACTGCTACTTAGTTCATCTCAGTACTCATGTCTGAGATTTACTACTAGGTACTTGTGGACAATCTCTGCC
+
CCCCCFFFFFFFGGGGGGGGGGHGHHHHHHHFFHHGHHHHGGGGGHHHHHHHGHHHGGGGHGFHHHHGHHHGHHHGHHGHHHGHGHHHGHHGFH4GHHGGHGHHEFGHGHHHGHHHFHHHHGC<<CC?//11111<?1111<11?1111>011...<.000=<000=000/0.-../.000000000000;0;:000;000000000;0099000000C0000000;00/00000000.000;000000:0
@M03495:530:000000000-LYBTV:1:2110:22233:18246 1:N:0:GTGCTCTG+TTCTTCCT
GTCAGCATGTGAGCTTTGGTTTATCAACGGCAAAATATAGATCGGAAGAGCACACGTCTGAACTCCAGTCACGTGCTCTGATCTCGTATGCCGTCTTCTGCTTGAAAAAAAAAAAAGTACACATAGATCGCGTCGATCCTATCATCCATATTAACAACGCAATGAACTGTATACTTACGTTGCATCCACACAACACGCACCCACCGTACCTGCACGAGAAGTTCTGACTACACGCCATCATCGAACTATGT
+
BABCCFFFFFFFGGGGGGGGGGHHHHHHGGGGGHHHHHGHHHHHDFGGHHHHHHH?GHHGHHHHHHHHHHHHGHHHGHHHGGEGHHFGHHHHGGGGGHHHHHHGHHHHHGGEDG@>/2222DF221111//</---.0.110000=0<0000000=0.----.0000000:0000000.//..000/0//..9...;----;....9...//.//..-.:;9//////:///:.:..99//:///.9/://
@M03495:530:000000000-LYBTV:1:2110:13626:18271 1:N:0:GTGCTCTG+TTCTTCAT
GTCAGCATGTGAGCTTTGGACTCCTGACTGGTTTATCAACGGCAAAATATAGATCGGAAGAGCACACGTCTGAACTCCAGTCACGTGCTCTGATCTCGTATGCCGTCTTCTGCTTGAAAAAAAAAAAAAAACAGATCAGATCAGGCCGACATCAGTCGTCAGAGCGCGATGAGTAAGTCAAACTGACTAAGTCAACTGATCAATACACATGCGCATCAGCTACCCCCGAGACCACTACAGCACTTTTGTCA
+
DDDDCFFFFFFFGGGGGGGGGGHHHHHHHHHGHHHHHHHHGGGGGHHHHHHHHHHHGGGGHGGHHHHGHHHGHHHHHHHHHHHHGHHHGHHHHHBGHHGGHHHHGGGHGHHHHHGHHHHHHGGGCFB///-><0>=111000000/.--<-.00<00.....00/-----.000000000000000000000<0<00/::000000000000..-.-000000/..--9-<../.<//000/.00000/00
@M03495:530:000000000-LYBTV:1:2110:20150:18288 1:N:0:GTGCTCTG+TTCTTCCT
GTCAGCATGTGAGCTTTGGTCCAGCCTGAGTCCTGGTTTATCAACGGCAAAATATAGATCGGAAGAGCACACGTCTGAACTCCAGTCACGTGCTCTGATCTCGTATGCCGTCTTCTGCTTGAAAAAAAAAAAAAAAACACAGTAAGAAAGACTAGACTTCGCCACCGAATAATGACTCTGCTCTCGCAAAACCGCTACTCCATCATTGCCACATGTCGTAGTCTTAACGCGACTACATAACTCACACCTGA
+
EDEEEFFFFFFFGGGGGGGGGGHHHGHHHHHHHHHHHHHHHHHHHGGGGGHHHHHHHHHHHFGGGHHHHHHHGHHHGHHHHHHHHHHHHGHHHGHHHHHFHHHGGHHHHGGGHGHHHHHHHHHHHHGGGGG/<><--.....01=111/0</10001111.......--..1:11<110101110..-.-<<.--<<-0000<101:11010.0011...9.1<1111.------/01110110000.<//
@M03495:530:000000000-LYBTV:1:2110:16022:18294 1:N:0:GTGCTCTG+TTCTTCCT
GTCAGCATGTGAGCTTTGGACTCCTGACTGGTTTATCAACGGCAAAATATAGATCGGAAGAGCACACGTCTCAACTCCAGTCACGTGCTCTGATCTCGTATGCCGTCTTCTGCTTGAAAAAAAAAAAACAACAACCTAAGAAATAAAACATTCTGAAATCTATCAAAGTGTATACCAATAGCTATAGCTAACAGCCAATACGCTGATGCGCGGCAATTGGTTGATACGCACACTGTACTTATGCAGGGACA
+
DCDCCFFFFFFFGGGGGGGGGGHHHHHHHHHHHHHHHHHHGGGGGHHHHHHHHHHHGGGGHHHHHHHGHHHHHHHHHHHHHHHHGHHHGHHHHHDGGHGGHHHHGFGHGHHHHHHHHHHHHGGCC/><?///?/?/1110110111111.110000000000000000=0000000:00000000:0;000/00..:/00:.....:00-.-:---00000;./00:...--./00000;0000:0.-...
@M03495:530:000000000-LYBTV:1:2110:12015:18300 1:N:0:GTGCTCTG+TTCTTCCT
GTCAGCATGTGAGCTTTGGAATTAGTAAATTCGTTGACGACAGAAGGAGCAAGATAACACCACAGGGAGGGTGGTTTATCAACGGCAAAATATAGATCGGAAGAGCACACGTCTGAACTCCAGTCACGTGCTCTGATCTCGTATGCCGTCTTCTGCTTGAAAAAAAAAAAAAAAAAAAATGGGTATGTAGAGATCATACATAACATGAATACGGAATATAGTAAGACTAAGTAACCAGTACAACACAGCTT
+
BBBBBFFFFFFFGCGGGGGFGGFGFGGHGHHHGGGHHHGGGGGHHFHFHHHHHHHHHHHHGEHHHHGFGGFEGGFFHHHHHFHGGGGCHFGFBGHHGFHGDCEHHHHHHHG0FGG3GHHGHFGFGGHG@GAFHHHF22@GHGGHFHFGGGFFFHHHHFGCFFGHGGGF:;@A?--9---.//.9///99////////////9/9////////...../9/////////9////////.////;/.....//
@M03495:530:000000000-LYBTV:1:2110:22075:18302 1:N:0:GTGCTCTG+TTCTTCCT
GTCAGCATGTGAGCTTTGGAGTGAAATCTCTTGTCTTAAGGAATAAAGGAAAAAGATTCCGTCGGAGGCTCGGTGCTCTACAGGTTCAACCTTTGTACTCTATTATTGCCTCACATTCCATCTCTTGTGAAAATATATTTGATTGGCTTTTCTGCAGGTTGTTTGCCAGGACTTTCCAAGACCTCCACTAGAAAACACAATAAACTTTTTGGAAGCTGGACAACTATCTTCATTTTTCAGAAACAGTGAAC
+
CCDDDFFFFFFFGGGGGGGGGGHHHHHHHHHHHHHHHHHHHHHHHHHHHHHHHHGGHIHHHFGGGGGGGHHGGGGGHHHHHHHHHHHHHHHHHHHHHHHHHHHHHHHHGHHHHHHHHHHHHHHHHHHHHHHHHHHHHHHHHHHHHHHHHHHHHHHHHHHHHGHHHHHHHHHHHHHHHHHHHHHHHGHHHHHFHHHHHHHGHHGHHHHHHHGGGHHHHHGHHHHHHHHHHHGGGGGGGGGGGFFGGGGFBF:
@M03495:530:000000000-LYBTV:1:2110:10798:18313 1:N:0:GTGCTCTG+TTCTTCCT
GTCAGCATGTGAGCTTTGGAGTGAAATCTCTTGTCTTAAGGAATAAAGGAAAAAGATTCCGTCGGAGGCTCGGTGCTCTACAGGTTCAACCTTTGTACTCTATTATTGCCTCACATTCCATCTCTTGTGAAAATATATTTGATTGGCTTTTCTGCAGGTTGTTTGCCAGGACTTTCCAAGACCTCCACTAGAAAACACAATAAACTTTTTGGAAGCTGGACAACTATCTTCATTTTTCAGAAACAGTGAAC
+
CBCCCFFFFFFFGGGGGGGGGGHHHHHHHHHHGHHHHHHHHHHHHHHHHHHHHGGGHIHIHHHGGGGGGHHGGGGGHHHHHHHHHHHHHHHHHHHHHHHHHHHHHHHHHHHHHHHHHHHHHHHFHHHHHHHHHHHHHHHHHGHHHHHHHHHHHHGHHHHHHGHHHHHHHHHHHHHHHHHHHGHHHHHHHHHFHFFHHHHGH0DDGHHHHHGGGHGHHHHGHHHHFFHHHHGGGGGGGGGGF;FFFGFFFGB
@M03495:530:000000000-LYBTV:1:2110:15832:18337 1:N:0:GTGCTCTG+TTCTTCCT
GTCAGCATGTGAGCTTTGGAATTAGTAAATTCGTTGACGACAGAAGGAGCAAGATAACGACCACAGGGAGGGTGGTTTATCAACGGCAAAATATAGATCGGAAGAGCACACGTCTGAACTCCAGTCACGTGCTCTGATCTCGTATGCCGTCTTCTGCTTGAAAAAAAAAAAAAAATCAATACGTGTATAGAAAGCCATTTGTACAATATTATAGTTACGAGTACTGAGTAGACTAAAAGCAACTACTGCAT
+
DCDEEFFFFFFFGGGGGGGGGGHHHHHHHHHHGHHHHHGGGGGHHHHHHHHHHHHHHHGGGGGHHHHGGGGGFFGFGHHHHHHHGGGGGHHHHHHHHHHHGGGGHHHHHHHGHHHGHHHHHHHHHHHHGHGHGHHHFG=GHHGGHHHHGGGHGHHHHHHHFHHGHGGGAEA---<.000110.:///<111110/./11111111111111<111111...9:1111011111<00001.0/./001010:
@M03495:530:000000000-LYBTV:1:2110:14907:18337 1:N:0:GTGCTCTG+TTCTTCCT
GTCAGCATGTGAGCTTTGGATGGTTCTGGTTTATCAACGGCAAAATATAGATCGGAAGAGCACACGTCTGAACTCCAGTCACGTGCTCTGATCTCGTATGCCGTCTTCTGCTTGAAAAAAAAAAAATAAAAAGTAATAGCTCAACGCAGCATCGTTTGTGAGAAGCCAGGTAACAGTATACTGAACGTAGTCAATCTAACACGGTAGTAGGTTGATACTGTGGGGTCTAGGCTGCATCTCTTAGTATAACA
+
CBCCCFFFFFFFGGGGGGGGGGGHHHHHHHHHHHHHHHGGGGGHHHHHHHHHHHGGGGHHHHHHHGHHHGHHHHHHHHHHHHGHHHGHHHHH4GHHGGHHHHGEGHGHHHHHHHHHHGHGGCG><>011111/111111111110<-<<-.10.<...</11=</0./..0110101111111100..<..11111<11000.-<..011011/<11<::<</.-<.<11:/0../1111<1111111110
@M03495:530:000000000-LYBTV:1:2110:17015:18403 1:N:0:GTGCTCTG+TTCTTCCT
GTCAGCATGTGAGCTTTGGAGTGAAATCTCTTGTCTTAAGGAATAAAGGAAAAAGATTCCGTCGGAGGCTCGGTGCTCTACAGGTTCAACCTTTGTACTCTATTATTGCCTCACATTCCATCTCTTGTGAAAATATATTTGATTGGCTTTTCTGCAGGTTGTTTGCCAGGACTTTCCAAGACCTCCACTAGAAAACACAATAAACTTTTTGGAAGCTGGACAACTATCTTCATTTTTCAGAAACAGTGAAC
+
BBBCCFFFFFFFGGGGGGGGGGHHHHHHHHHHHHHGHHHHGHHHHHHHHHHHHHGGHHIHHGHGGGGGGHHGGGGGHHHHHHHHHHHHHHHHHHHFHHHHHHHHHHHHHHHHHHHHHHHHHHHHHHHHHHHHHHHHHHHHHHFHHHHHHHGHHHHHHHHHHGHHGHHHHGHHHHHHHHFB0FHHHHHFGGHFH1GHHFHFHFGHHHHHHHFGBHHHHH/:GHHHCGHHHHGGGGGGGGGFGGGGGGFFGG0
@M03495:530:000000000-LYBTV:1:2110:3787:18409 1:N:0:GTGCTCTG+TTCTTCCT
GTCAGCATGTGAGCTTTGGTTTATCAACGGCAAAATATAGATCGGAAGAGCACACGTCTGAACTCCAGTCACGTGCTCTGATCTCGTATGCCGTCTTCTGCTTGAAAAAAAAAATAAATATAAAAGCCTAAGTGCTAACTCTTTTTTTTATATTGTTTAAATGCTTACTTGTTATCCACTTAAAAATACAAATTAAAGTGCTATTCTTGTGTGCACAAGATAACACTAATGAATTAAATTACTTATCCAAT
+
BBBBBBFFFFFFGGGGGGGGGGHHHHHHGGGFFHHHHGHHHHHHEFGGGHHHHHGEGHHGHHHHHHHFHHHHGHHHGGHHHHBGHHGGHHHHGFEFGGHHEHHGHFFHHGEE@D0BF?33332@22002<22>222210111111?/--.11<<000<000000=000<<000:;000/0000;00.000000000000;0000;00;0909.00:0/.;0000::9//00;0/9//////////////;:
@M03495:530:000000000-LYBTV:1:2110:19530:18416 1:N:0:GTGCTCTG+TTCTTCCT
GTCAGCATGTGAGCTTTGGACTCCTGACTGGTTTATCAACGGCAAAATATAGATCGGAAGAGCACACGTCTGAACTCCAGTCACGTGCTCTGATCTCGTATGCCGTCTTCTGCTTGAAAAAAAAAAAAAAAGAACGAAACTCATACACGAGCAGGGATCACCACGTTCAGACTACAAAATCTCAAAAGTGACAACCATACCTTGACTCATGAATCAATACTCTGGTCACGTGCGCACCAACACTTAAAATA
+
DDDDDFFFFFFFGGGGGGGGGGHHHHHHHHHHHHHHHHHHGGGGGHHHHHHHHHHHGGGGHHHHHHHGHHHGHHHHHHHHHHDHGHHHGHHHHGFHHHGGHHHHGGGHGHHFHHHHHFHHHEGCDB></>-..00....-000=00<0.----/.-:/.://0..../000000:000;0000:000/00000;..;00//00000;:;;0;00000000000000;00;:..9--;-.9...0;000000
@M03495:530:000000000-LYBTV:1:2110:2727:18468 1:N:0:GTGCTCTG+TTCTTCCT
GTCAGCATGTGAGCTTTGGAGTGAAATCTCTTGTCTTAAGGAATAAAGGAAAAAGATTCCGTCGGAGGCTCGGTGCTCTACAGGTTCAACCTTTGTACTCTATTATTGCCTCACATTCCATCTCTTGTGAAAATATATTTGATTGGCTTTTCTGCAGGTTGTTTGCCAGGACTTTCCAAGACCTCCACTAGAAAACACAATAAACTTTTTGGAAGCTGGACAACTATCTTCATTTTTCAGAAACAGTGAAC
+
A>AABFFFBDDFGGGFGFGFBGFHHHBHEGHGHFGFHHHHFEGFEGFBGEGCGHGEFHBAG3FEEFFC1FHGGFEGGFFFHHGFHHFGHHHHHHHHFGHFH4GGHHH4EFGGGHHHHFDGHFGDGHHFHH4FHGHHHFHHHDFFH?CGHHHHFFFFHHHHH?HHHHFGFCHHGHHHBHFGGFFF<FHFHHH1<<FGGHGED0<0<DGHFHGGGFCCGF/GHGFHHEFGGB0BFGGGGFGEF;9CFFFF009
@M03495:530:000000000-LYBTV:1:2110:15933:18469 1:N:0:GTGCTCTG+TTCTTCCT
GTCATCATGTGAGCTTTGGAATTAGCTGGTTTATCAACGGCAAAATATAGATCGGAAGAGCACACGTCTGAACTCCAGTCACGTGCTCTGATCTCGTATGCCGTCTTCTGCTTGAAAAAAAAAAAAAACTAGACAATCACTAGTATGCAGTCTGTTACTCTAAAAAAATCAAACAGTCCAAATAAAGTACAACGCAACTGAGATCTCACTTCGTTTGTGTGAAGGTGTAGACGAGTGACAATAGCAGCTCA
+
CBBCCFFFFFFFGGGGGGGGGGHHHHGHHHHHHHHHHHGGGGGHHHHHHHHHHHGGGGHHGHHHHGHHHGHHHHHHHHHGHHGHHHGHHHHHFFFHGGHHHFGEGHGHHHHHHHHHHHHGGC/B////?1>11=101<11111>>1100D00000=0=00000000::.00000:/00000090000000000:-9--//000000000000.;/..9//.00000;000;0.-9..00000;0090//90
@M03495:530:000000000-LYBTV:1:2110:12937:18482 1:N:0:GTGCTCTG+TTCTTCCT
GTCAGCATGTGAGCTTTGGAGTGAAATCTCTTGTCTTAAGGAATAAAGGAAAAAGATTCCGTCGGAGGCTCGGTGCTCTACAGGTTCAACCTTTGTACTCTATTATTGCCTCACATTCCATCTCTTGTGAAAATATATTTGATTGGCTTTTCTGCAGGTTGTTTGCCAGGACTTTCCAAGACCTCCACTAGAAAACACAATAAACTTTTGGAAGCTGGACAACTATCTTCATTTTTCAGAAACAGTGAACA
+
CCCCCFFFFFFFGGGGGGGGGGHHHHHHHHHHHHHHHHHHHHHHHHHHHHHHHHGGHHHHHGGGGGGGGHHGGGGGHHHHHHHHHHHHHHHHHHHHHHHHHHHHHHHHHHHHHHHHHHGHHHHHHHHHHHHGHHHHHHHHHHHHGFHGHHHGHHGHHGHHHGHHHHHHHHHGHHHHHHHHHGHHHHHHHHHHHHHHHHGEGGGHHHHHH<E<C/:00C.CCC::::00C00;CFGG/BBFBFF//900;FB
@M03495:530:000000000-LYBTV:1:2110:11371:18508 1:N:0:GTGCTCTG+TTCTTCCT
GTCAGCATGTGAGCTTTGGAATTAGTAAATTCGTTGACGACAGAAGGAGCAAGATAACGACCACAGGGAGGGTGGTTTATCAACGGCAAAATATAGATCGGAAGAGCACACGTCTGAACTCCAGTCACGTGCTCTGATCTCGTATGCCGTCTTCTGCTTGAAAAAAAAAAAATAAGGATAGCTCTGAAACACAAGCCAGCCCACTCAACACTCATCGCACGATGCGTGTTGCATAACACATGATTATGTAA
+
CCCCCFFFFFFFGGGGGGGGGGHHHHHHHHHHGHHHHHGFGGGHHHHHHHHHHHHHHHGGGAEHHHHGGFGGEFGGGHHHHHHHGGGGGHGHHHHHHHHHGGGGHHHHHHHGHHHGHHHGHHHHHHHHGHHHGHHHHGBGHHGGHHHHGEGHGHHHHHHHFHHHHGGGFE-;.0000000000000000:/.9..:./.;:....//0/:.0/:0:0..--....-.....;0000;0;900;00000000
@M03495:530:000000000-LYBTV:1:2110:20689:18518 1:N:0:GTGCTCTG+TTCTTCCT
GTCAGCATGTGAGCTTTGGATGGTTCTGGTTTATCAACGGCAAAATATAGATCGGAAGAGCACACGTCTGAACTCCAGTCACGTGCTCTGATCTCGTATGCCGTCTTCTGCTTGAAAAAAAAAAAAAAATCGGGAAGTAATAAATAAGTATAAGACGCTTTATGAATAAACATGTAGATCAGATACACGTATCACATGTGACAGAAATATAGAGCATCATGTCACTCTCGATGTGAATCGAGAATGCATAT
+
CCCCDFFFFFFFGGGGGGGGGGGHHHHHHHHHHHHHHHGGGGGHHHHHHHHHHHGGGGHHHHHHHGHHHGFHHHHHHHHHHHGHHHGHHHHHDHHHGGHHHHGGGHGHHHHHHHGHHHHGGCG></>/-01..--<.011111=<111=111=110.-...1111<1111<10011111100011<10<./<.11:<0<1111:/0011111111000011:11111<0.0/1.11111..<..011111:
@M03495:530:000000000-LYBTV:1:2110:25247:18555 1:N:0:GTGCTCTG+TTCTTCCT
GTCAGCATGTGAGCTTTGGAATTAGCTGGTTTATCACGGCAAAATATAGATCGGAAGAGCACACGTCTGAACTCCAGTCACGTGCTCTGATCTCGTATGCCGTCTTCTGCTTGAAAAAAAAAACACACATCCCGTTACGACTGACTATACGGTTTCTCCTTAGGATTGATTCCATGAGTTTGCGTATTATATGTAGGTGTCGTTTGTTGCTCTTGCACATCTGCCTCCTTGTGCTGGCTATGACTTCTCGT
+
CCCCCFFFFFFFGGGGGGGGGGHHHCHHHGHHHHHHHGGGGGHBHHHHHHHGHGFGGHHHHFGHGHHHGHHHHHHHHHHHHGGHHGHHGGHFGHHGGHFHFGGGHGHHHHHHHEFFBGEFF/<?<0///222??<0////?<.<1<>>>10.<.<0D00=0<0000</0000=0:00000000:.;:B000000000000;.9.;://.000;00000000000099./0000:0009/90;00000;0.9
@M03495:530:000000000-LYBTV:1:2110:27441:18579 1:N:0:GTGCTCTG+TTCTTCCT
GTCAGCATGTGAGCTTTGGAGTGAAATCTCTTGTCTTAAGGAATAAAGGAAAAAGATTCCGTCGGAGGCTCGGTGCTCTACAGGTTCAACCTTTGTACTCTATTATTGCCTCACATTCCATCTCTTGTGAAAATATATTTGATTGGCTTTTCTGCAGGTTGTTTGCCAGGACTTTCCAAGACCTCCACTAGAAAACACAATAAACTTTTTGGAAGCTGGACAACTATCTTCATTTTTCAGAAACAGTGAAC
+
BBBBBFFFFFFBGGGGGGGGGGHHHGHHHHHGHHHHHHHHHHHHGGHHHHHHHHGGHHHHF3FGGGGGGHHGFGGGHHHHHHHHGGHHHHHHHHHHHHHHHHHHHHHGHHHHHHHHHHHHHFHHHHHHHHHHHHHHHHHHHFHHHFHHHHHHHGHHHHHHHGHHHHHHHGHHHHHHHHHHHEHHHEHHHHHBFDHHHHGGHGGHHHHHHHGGGHFFHHHHHHHHGHHGHGFGGGGGGGFGE;FGFG;BBF0
@M03495:530:000000000-LYBTV:1:2110:6108:18580 1:N:0:GTGCTCTG+TTCTTCCT
GTCAGCATGTGAGCTTTGGAATTAGTAAATTCGTTGACGACAGAAGGAGCAAGATAACGACCACAGGGAGGGTGGTTTATCAACGGCAAAATATAGATCGGAAGAGCACACGTCTGAACTCCAGTCACGTGCTCTGATCTCGTATGCCGTCTTCTGCTTGAAAAAAAAAAAAAACACATATTATATTTTAAACAACAATATCATCTAGTTTGAATAACATAATACAAACACGAATCTAACAGTTACATGTA
+
BBCBCFFFFFFFGGGGGGGGGGHHHHGHGHHHGHHHHHGGGGGHHHHHHHHHHHHHHHGGGEEHHHHGGGGGFFGFGHHHHHHHGGGGGHHHHHHHHHHHGGGGHHHHHHHGHHHGHHHHHHHGHHHHGHHHGHHHHGBGHHGGHHHHGCFHGHHHHHHHGHHHHGGGGA<<<9....0<<00<00000<0000...90<<0000000000000<000000000<000...99<..00000000000:0<0
@M03495:530:000000000-LYBTV:1:2110:13009:18596 1:N:0:GTGCTCTG+TTCTTCCT
GTCAGCATGTGAGCTTTGGTCCAGCCTGAGTCCCTGGTTTATCAACGGCAAAATATAGATCGGAAGAGCACACGTCTGAACTCCAGTCACGTGCTCTGATCTCGTATGCCGTCTTCTGCTTGAAAAAAAAAAACATAAACATTGACAACGCATGGACAGCGCGAGTAGTATAATTTAAACAAATAAATAACTCGTAAATTCACGTAGAAATCGTGCAAACTATATCACAATCTATTGATGCGAACGACAGT
+
CBCDEFFFFFFFGGGGGGGGGGHHHGHHHHHHHHHHHHHHHHHHHHGGGGGHHHHHHHHHHHEEGGHHHHHHHGHHHGHHHHHHHHHHHHGHHHGHHHHH4GHHGGHHHHGGGHGHHHHHHGHGHHHGGGGC@//11?11=1111111.--<...<00..--:--:.1<1:1111111101<.11<:111011...:.1111<../..1<1<.9...1<.01<111110<00<11<11111-.---.--<0
@M03495:530:000000000-LYBTV:1:2110:26763:18604 1:N:0:GTGCTCTG+TTCTTCCT
GTCAGCATGTGAGCTTTGGAGTGAAATCTCTTGTCTTAAGGAATAAAGGAAAAAGATTCCGTCGGAGGCTCGGTGCTCTACAGGTTCAACCTTTGTACTCTATTATTGCCTCACATTCCATCTCTTGTGAAAATATATTTGATTGGCTTTTCTGCAGGTTGTTTGCCAGGACTTTCCAAGACCTCCACTAGAAAACACAATAAACTTTTTGGAAGCTGGACAACTATCTTCATTTTTCAGAAACAGTGAAC
+
BBBBBFFFFFFFFGGGGGGGGGHHHHCHHHHHHHHHHHHHHHHHHHHHHHHHHHGGHHGHHAGFGGGGGHHGGGGGHHHHHHHHHHHGHHHHHHHHHHHHHHHHHHHHHHHHHHHHHHHHHHHHHHHHHHHHHHHHHHHHHHHGHHFHHGHHHHHHFHGHGGHHHHHHHGHHHGHHHHHHFHHHHHFHHHHFF=FGHHHGHDGDFHHHHHGGEHHGHHHHHFHHHHHHHHGGGFFGGGGGGFGGGFCBFF0
@M03495:530:000000000-LYBTV:1:2110:4877:18614 1:N:0:GTGCTCTG+TTCTTCCT
GTCAGCATGTGAGCTTTGGAGTGAAATCTCTTGTCTTAAGGAATAAAGGAAAAAGATTCCGACGGAGGCTCGGTGCTCTACAGGTTCAACCTTTGTACTCTATTATTGCCTCACATTCCATCTCTTGTGAAAATATATTTGATTGGCTTTTCTGCAGGTTGTTTGCCAGGACTTTCCAAGACCTCCACTAGAAAACACAATAAACTTTTTGGAAGCTGGACAACTATCTTCATTTTTCAGAAACAGTGAAA
+
>3>>A4FFFDFFEFFGGGFFBGFGFHFH5BGHFFGFHHGHFHG3FFEGGGBFGGGEGHHDF2AECEEC?ACEGEFGHHFHHHHHHFHHGH1GGGH@FGHFGHH4BFGFBBDB??FGFFHGFGDBGHHHFHHEFFGGFHHHFF3FGFHHFB2GGF2>CFGFHDCF<1F<GEFGHC1FDDFHFF0GB<0F1<FDGDGCG.<CHHHHHHHHHGCGFHH.CGCG.:F.CB0900;BFFBFBF;FB09;9B;;BF0
@M03495:530:000000000-LYBTV:1:2110:26939:18619 1:N:0:GTGCTCTG+TTCTTCCT
GTCAGCATGTGAGCTTTGGTCCAGCCTGAGTCCTCTGGTTTATCAACGGCAAAATATAGATCGGAAGAGCACACGTCTGAACTCCAGTCACGTGCTCTGATCTCGTATGCCGTCTTCTGCTTGAAAAAAAAAAAATATTTGATCGGCTTTTCGGCAGATTGTTTGCCAGCGGCGGCCTTTGCTATGTCTCCGATCCAGGCTGCATCATTCGGGCTTGTTCAGTTTCGGCCAAGCCCTTATCTCAGCTGAGC
+
BBBBBFFFFFFFGGGGGGGE5FC44FGFBCH5AGHHFFGFFGH5GHFGGEGGHHHHHGHHB5BEEGGFGFHHGHGHCCFHHHFFGFCFEGGEHFGGHF3@D4B4BFEEGHD/>EGGDDDGH?F03B??/>>CC//?1111?111.<<CDH11<-<--.<;0;::/0000;--9A--9://;//////9//:.-;9.9//..;./;//;/9/.9--.-.////////.-9;;......;9///;9/////./
@M03495:530:000000000-LYBTV:1:2110:6116:18634 1:N:0:GTGCTCTG+TTCTTCCT
GTCAGCATGTGAGCTTTGGAGTGAAATCTCTTGTCTTAAGGAATAAAGGAAAAAGATTCCGTCGGAGGCTCGGTGCTCTACAGGTTCAACCTTTGTACTCTATTATTGCCTCACATTCCATCTCTTGTGAAAATATATTTGATTGGCTTTTCTGCAGGTTGTTTGCCAGGACTTTCCAAGACCTCCACTAGAAAACACAATAAACTTTTTGGAAGCTGGACAACTATCTTCATTTTTCAGAAACAGTGAAC
+
AABCBFFFFFFFGGGGGGGGGGGHHHHHHHHHHHHHHHHHHHHHHHHGGHHHHHGGHHHHH3FEFGGGGHHGGGGGHHGHHHHHHHHHGHHHHHHHHHHHHHHGHHHHHHHHHHHHHHHGHHHHHGHHHHHHHHHHHHHHHHHHHEHGHHHHHHHHHGHHHGHHHBHGHHHHHHHGHGHGHFFHHCGFHHHHHHHHFHGGHHHHHHHHHHGGHHHHHFEHGHHGHHHHHFFGGGGGGGGGF;;FGGFGGG0
@M03495:530:000000000-LYBTV:1:2110:26838:18677 1:N:0:GTGCTCTG+TTCTTCCT
GTCAGCATGTGAGCTTTGGAATTAGTAAATTCGTTGATGACAGAAGGAGCAAGAGAACGACCACAGGGAGGGTGGTTTATCAACGGCAAAATATAGATCGGAAGAGCACACGTCTGAACTCCAGTCACGTGCTCTGATCTCGTATGCCGTCTTCTGCTTGAAAAAAAAAAAAAAAACAGCGAGACTGTGCGATGAATAGATATGAAGTCTAGATTGTCACATACAAATAATATGTCCGCGTTTGCGCCAGA
+
CCCCCFFFFFFFGGGGGGGGGGHHHHHHHHHHGHHHDHHHHHHHFHHHHHHHHHHHHHGGGEEGHHHGGGGGEFGGGHHHHHHHGGGGGHHHHHHHHHHHGGGGHHHHHHHGHHHGHHHHHHHGGGHGGHHHGHHHHHFHHHFGHHHHGEGHGHFHHGHHGHGHHGGG@:--;-9-../.:--@.000:09..90000000009900000900000000000000000000000000.--9--.9--..;.
@M03495:530:000000000-LYBTV:1:2110:7119:18697 1:N:0:GTGCTCTG+TTCTTCCT
GTCAGCATGTGAGCTTTGGAGACTGGTTTATCAACGGCAAAATATAGATCGGAAGAGCACACGTCTGAACTCCAGTCACGTGCTCTGATCTCGTATGCCGTCTTCTGCTTGCAAAAAACAACATGCACTCCTCTATATCCAGTATCAAGTCTGCTGGCCGAATAAAAGATTATGATTCACAAACAAATGTATCACAAAGAAAGGAGTCAGATGTATATATAACATCCAAAAATGTGCAAGTCATGAATGCA
+
ABAAAFFFBFD5FFFGGFBABFFHFCGH4FE55DFEE?E?GGHHHHGHHHH2AFEHGHHH21AAFGEHHHFGFGF5E@G?FF1?GHFB4@@FFFG3?4FE1/??D44BFGG/?4?2?E/?F?/33222222B2B23BDG32@@222@2@@F222221/0/>///1111<111>1111111=1...<CG0<000==0<C//./:.;.:/000;0;00<;:0090000/0;0..:0;0909000000000000
@M03495:530:000000000-LYBTV:1:2110:5396:18698 1:N:0:GTGCTCTG+TTCTTCCT
GTCAGCATGTGAGCTTTGGAGTGAAATCTCTTGTCTTAAGGAATAAAGGAAAAAGATTCCGTCGGAGGCTCGGTGCTCTACAGGTTCAACCTTTGTACTCTATTATTGCCTCACATTCCATCTCTTGTGAAAATATATTTGATTGGCTTTTCTGCAGGTTGTTTGCCAGGACTTTCCAAGACCTCCACTAGAAAACACAATAAACTTTTTGGAAGCTGGACAACTATCTTCATTTTTCAGAAACAGTGAAC
+
BBBBBFFFFFFBGGGGGGGGGGHHHHHHHHHHHHHHHHHGHHHHGHHHHHHHHHGGHHHHHGGGGGGGGHHGGGGGHHHHHHHHHHHHHHHHHHHHHHHHHHHHHHHHHHHHHHHHHHHHHHHHHHHHHEGHHHHGHHHHHEHHHHHHHHHHHHHHHHHHHGHHHHHHEGHHHHHHHFGHGHGHHFHHHHHFHFFHHFHGGDDDFHHHHHGGGHFEHHHFHHHEHHHHHHGGGGFFGGGFFBBFFGFGFF9
@M03495:530:000000000-LYBTV:1:2110:15816:18710 1:N:0:GTGCTCTG+TTCTTCCT
GTCAGCATGTGAGCTTTGGAATTAGTAAATTCGTTGACGACAGAAGGAGCAAGATAACGACCACAGGGAGGCTGGTTTATCAACGGCAAAATATAGATCGGAAGAGCACACGTCTGAACTCCAGTCACGTGCTCTGATCTCGTATGCCGTCTTCTGCTTGAAAAAAAAAAAAAAAACAGAATCAATAAGTGCTCACTTCGTGCTATTCGCGTGTGGCTACATACAAATAGTAAAGTACAGTAAATTAAGAA
+
BCCCCFFFFFFFGGGGGGGGGGHHHHHHHHHHGHHHHHGFGGGHHHHHHHHHHHHHHHGGGGGHHHHGGGGGHHGHHHHHHHHHGGGGGHHHHHHHHHHHGGGGHHHHHHHGHHHGHHHHHHHHHHHHGHHHGHHHHH2GHHGGHHHHGEGHGHHHHHHHHHHHHGGGEG-<----..//0:11<:1011<11110110./<..1111/.---.....0/01100001101:<1:<11111<11110<B11
@M03495:530:000000000-LYBTV:1:2110:15539:18731 1:N:0:GTGCTCTG+TTCTTCCT
GTCAGCATGTGAGCTTTGGATGGTTCTGGTTTATCAACGGCAAAATATAGATCGGAAGAGCACACGTCTGAACTCCAGTCACGTGCTCTGATCTCGTATGCCGTCTTCTGCTTGAAAAAAAAAAAAAATAATACGAATATTGAATGCCCAGATGAAAAGTACACAAATAGTCACTAATGTGGTCAGGGATAGCATGTATGACGGCAAGTATTATACGAGTGTCGAAATACACGCACGGCGTGTGATTATTC
+
CCDEEFFFFFFFGGGGGGGGGGGHHHHHHHHHHHHHHHGGGGGHHHHHHHHHHHGGGGHHHHHHHGHHHGHHHHHHHHHHHHGHHHGHHHHHFHHHGGHHHHGFFHGHHHGHHHHHHHHGGBF<BB<>011111.<...111111110/<..<11<11/011110..1101:1::1011110/01/:..//<11:0111111<----.11111111:...<11.....<000.---------..1111111
@M03495:530:000000000-LYBTV:1:2110:16052:18761 1:N:0:GTGCTCTG+TTCTTCCT
GTCAGCATGTGAGCTTTGGACTCCTGACTGGTTTATCAACGGCAAAATATAGATCGGAAGAGCACACGTCTGAACTCCAGTCACGTGCTCTGATCTCGTATGCCGTCTTCTGCTTGAAAAAAAAAAAAAAAATTACTATGTAGCAATCAACTCTGATCAGACAGACTCACATTCGTCTAGGTTAAAACATGTATTCTAATATGTATGTCTTAAAACTGACGTAGTAATCTAATCACTGAACATTTGTATGT
+
DDDDDFFFFFFFGGGGGGGGGGHHHHHHHHHGHHHHHHHHGGGGGHHHHHHHHHHHGGGGHHHHHHHGHHHGHHHHHHHHHHHHGHHHGHHHHH4GGHGGHHHHGGGHGHHHHHHHHHHHHEGB>CB///--01<000000000000000/=00000:0000///.00<000000<<..0:<000<00.<::<000000000:00<00000000000000...:.0000<00<0000<00000<0000000
@M03495:530:000000000-LYBTV:1:2110:14628:18761 1:N:0:GTGCTCTG+TTCTTCCT
GTCAGCATGTGAGCTTTGGAATTAGTAAATTCGTTGACGACAGAAGGAGCAAGATAACGACCACAGGGAGGGTGGTTTATCAACGGCAAAATATAGATCGGAAGAGCACACGTCTGAACTCCAGTCACGTGCTCTGATCTCGTATGCCGTCTTCTGCTTGAAAAAAAAAAAAAACAACATAACAGACAACTCATATACATCAGTATCTGCACAACAACTAACTCTCCGTACACATCGATCGAGTGTTACGG
+
DCDDDFFFFFFFGGGGGGGGGGHHHHHHHHHHGHHHHHGFGGGHHHHHHHHHHHHHHHGGGGGHHHHGGGGGEFGFGHHHHHHHGGGGGHHHHHHHHHHHGGGGHHHHHHHGHHHGHHHHHHHHHHHHGHHHGHHHHH1GHHGGHHHHGGGHGHHHHHHHHHHHHGGGA?<-9<..<../00000/.//.0:0000000<:00000:000000/....00000000/.<...0000.:..-..<.000:..
@M03495:530:000000000-LYBTV:1:2110:17547:18773 1:N:0:GTGCTCTG+TTCTTCCT
GTCAGCATGTGAGCTTTGGAGTGAAATCTCTTGTCTTAAGGAATAAAGGAAAAAGATTCCGTCGGAGGCTCGGTGCTCTACAGGTTCAACCTTTGTACTCTATTATTGCCTCACATTCCATCTCTTGTGAAAATATATTTGATTGGCTTTTCTGCAGGTTGTTTGCCAGGACTTTCCAAGACCTCCACTAGAAAACACAATAAACTTTTTGGAAGCTGGACAACTATCTTCATTTTTCAGAAACAGTGAAC
+
BABCCFFFFFFFGGGGGGGGGGHHHHHHHHHHHHHHHHHHHHHHHHHHHHHHHFGGHIHHHGGGGGGGGHHGGGGGHHHHHHHHHHHHHHHHHHHHHHHHHHHHHHHHHHHHHHHHHHHHHHHHHHHHHFHGHHHHHHHHHHHHHHGGHHHHHHHHHGHFHGHHHHGHHGHHHHHHHHHHGHHHHGHHHBHFHGHHHGGGHGDHHGHHHHGGHBHEHHHHGHHHGEHHHHGGGGGGGGGGGGGGGGFGGG0
@M03495:530:000000000-LYBTV:1:2110:6085:18803 1:N:0:GTGCTCTG+TTCTTCCT
GTCAGCATGTGAGCTTTGGAGCAAGATTGGTTTATCAACGGCAAAATATAGATCGGAAGAGCACACGTCTGAACTCCAGTCACGTGCTCTGATCTCGTATGCCGTCTTCTGCTTGAAAAAAAAAAAAAACAGAAGCCACCACAATTACAAATGTTGAAAACTAATAAGAACAAAAAAAATACTCACATAACAAGTAATATCAACTTCACTAACAGATAATCACTGACGATACATACACCACAAACATCCAA
+
CCCCDFFFFFFFGGGGGGGGGGHHHGHHHHHHHHHHHHHGGGGGHHHHHHHHHHHGGGGHHHGHHHGHHHGHHHHHHHHHHHHGHHHGHHHGFDGHHGGHHHHGGGHGHHHHHHHHHHHHGGG<>B>>-..001<10000.<..000=000000000000/0<0000000///...---:0000000000000/:00000000/0000<000000/0000<000000..<.-000<00/.......00/00
@M03495:530:000000000-LYBTV:1:2110:18096:18822 1:N:0:GTGCTCTG+TTCTTCCT
GTCAGCATGTGAGCTTTGGTCCAGCCTGAGTCCTGGTTTATCAACGGCAAAATATAGATCGGAAGAGCACACGTCTGAACTCCAGTCACGTGCTCTGATCTCGTATGCCGTCTTCTGCTTGAAAAAAAAAAAAAATAAAAATATTGATAACTAATACAGTGCGTTAATGTCCACTATTATAATGTGTTTCTTCAACTCATTGTTATATGACATACATGTGTCTATTGGTGCTAGTCACCTTATCTCTCGGT
+
DDDDDFFFFFFFGGGGGGGGGGHHHGHHGHGHHHHHHHHHHHHHHGGGGGHHHHHHHHHHHEGGGHHHHHHHGHHHGHHHHHHHHHHHHGHHHGHHHGHDGHHGGHHHHGGGHGHHHHHHHCGFGHGGGGD//<-<>111101>100=0<0<0000000000<<:..<0000000<00<0000<000//00<00000000000:00<00000000000:0<0<00000<.0000:00000000000:0..<
@M03495:530:000000000-LYBTV:1:2110:3464:18835 1:N:0:GTGCTCTG+TTCTTCCT
GTCAGCATGTGAGCTTTGGATGGTTCTGGTTTATCAACGGCAAAATATAGATCGGAAGAGCACACGTCTGAACTCCAGTCACGTGCTCTGATCTCGTATGCCGTCTTCTGCTTGAAAAAAAAATAAAAAATAGTAATCAATATCCCAGCAACTCATAATAACATCCAGATGGCCTGAGTAACGTGAGTAAAATAAGTAGATAAGTCAGTATCACAAGCCATGACACTAGATAATGCTGACATAGGGTATCC
+
CCCCCFFFFFFFGGGGGGGGGGGFHHHHHHHHHHHHHHGGGGGHHHHHHHHHHHGGGGHHG3FGHGHGHGHHHHGHHHHHHHGHHHGHHHGFBGHHGGHHHHG?EHGGHGHHHHHHHHHGFGB02B?2@>0@22222211<11?11110000?1111111111110<11100</0.//00=0./...0000000<000;;000<000009990000.../0000000/00000000000/00000.;/:00
@M03495:530:000000000-LYBTV:1:2110:5909:18841 1:N:0:GTGCTCTG+TTCTTCCT
GTCAGCATGTGAGCTTTGGAGTGAAATCTCTTGTCTTAAGGAATAAAGGAAAAAGATTCCGTCGGAGGCTCGGTGCTCTACAGGTTCAACCTTTGTACTCTATTATTGCCTCACATTCCATCTCTTGTGAAAATATATTTGATTGGCTTTTCTGCAGGTTGTTTGCCAGGACTTTCCAAGACCTCCACTAGAAAACACAATAAACTTTTTGGAAGCTGGACAACTATCTTCATTTTTCAGAAACAGTGAAA
+
CCCDDFFFFFFFGGGGGGGGGGHHHHHHHHHHHHHHHHHHHHHHHHHHHHHHHHGGHIHHHEFEGGGGGGHGGGGGHHHHHHHHHHHHHHHHHHHHHHHHHHHHHHHHGHHGHHHHHHHHHHHHHHGHHHHHHHHHHHHHHHHHHHHGHHHHHHHHHHGHHGHHHHHHGHHHHHHHHHGHHHHHHHHHHHHFHHGHHHHGHHHHHHHHHHGGGHGHHHHHGHHHHGHHHHGGGH;FFFFBF90/C/9;BF0
@M03495:530:000000000-LYBTV:1:2110:26440:18887 1:N:0:GTGCTCTG+TTCTTCCT
GTCAGCATGTGAGCTTTGGTCCAGCCTGAGTCCTGGTTTATCAACGGCAAAATATAGATCGGAAGAGCACACGTCTGAACTCCAGTCACGTGCTCTGATCTCGTATGCCGTCTTCTGCTTGAAAAAAAAAACATAAACGACACACATCCACATGATATGTACTAATGCCAACCTTCCAAATCATACAAATTTGACATACATTCGTACTACTTAATATGTAGACGAGCTGTGTAACAAATCACCACTAGCGA
+
CBCCCFFFFFFFGGGGGGGGGGHHHGHHHHHHHHHHHHHHHHHHHGGGGGHHHHHHHHHHGFGGGHHHHHHHGHHHGHHHHHHGHHHHHGHHGGHHHHH4FHHFGHHHHGGGHGHHHHHHHBGGFGEGGG@/?1?111////-0..11011111000000<00<0<00000../00/0<00000;000000000;00;00;000:/..0000;0;;0000000.---.00/000000;:000/0.0/0/;-
@M03495:530:000000000-LYBTV:1:2110:20300:18898 1:N:0:GTGCTCTG+TTCTTCCT
GTCAGCATGTGAGCTTTGGAATTAGTAAATTCGTTGACGACAGAAGGAGCAAGATAACGACCACAGGGAGGGTGGTTTATCAACGGCAAAATATAGATCGGAAGAGCACACGTCTGAACTCCAGTCACGTGCTCTGATCTCGTATGCCGTCTTCTGCTTGAAAAAAAAAAAAGAAAGGAAGTAAACGTACGCTAGTACAATGTACTAAACTTGTTATGTAGTACACAGTGCAGGATCAATATGATGTTTTG
+
DEDEEFFFFFFFGGGGGGGGGGHHHHHHHHHHGHHHHHGGGGGHHHHHHHHHHHHHHHGGGGGHHHHGGGGGFFGGGHHHHHHHGGGGGHHHHHHHHHHHGGGGHHHHHHHGHHHGHHHGHHHHHHHHGHHHGHHHHH1GHHGGHHHHGEGHGHHHHHHHHHHGHGGGGEB<...<0.//<:11119...-.9..01111<0<1111100111111111:1111110.011<1..0/.0111:<<1111/.
@M03495:530:000000000-LYBTV:1:2110:17747:18904 1:N:0:GTGCTCTG+TTCTTCCT
GTCAGCATGTGAGCTTTGGAATTAGCTGGTTTATCAACGGCAAAATATAGATCGGAAGAGCACACGTCTGAACTCCAGTCACGTGCTCTGATCTCGTATGCCGTCTTCTGCTTGAAAAAAAAAATGGGACTTATAGTCCTTAAGGATCTCACCGCTTCAGGCATTCATATTTGTGACGTCAAATTGTCCCACAGTCTTAACTACTTCTACTGTTAAGGTGATGAATCAGCACGTAACAATTATTCAGTGCT
+
BABCBFFFFFFFGGGGGGGGGGHHHHHHHHHHHHHHHHGGGGCHHHHHHHGHHHGGGGHHHHHHHGHHHGHHHHHHHHHHHHGHHHGHHHFHDHHHGGHHHHGFGHGHHHHHHHHFHHHGGGG/022020=222>=1=1?1=1111101??=0.--..1110<0<<00000000<00.....0000:0000...0:0;900000;0000000;090009009000000000.:9/;.0000000000;000
@M03495:530:000000000-LYBTV:1:2110:8624:18910 1:N:0:GTGCTCTG+TTCTTCCT
GTCAGCATGTGAGCTTTGGAGTGAAATCTCTTGTCTTAAGGAATAAAGGAAAAAGATTCCGTCGGAGGCTCGGTGCTCTACAGGTTCAACCTTTGTACTCTATTATTGCCTCACATTCCATCTCTTGTGAAAATATATTTGATTGGCTTTTCTGCAGGTTGTTTGCCAGGACTTTCCAAGACCTCCACTAGAAAACACAATAAACTTTTTGGAAGCTGGACAACTATCTTCATTTTTCAGAAACAGTGAAC
+
CCCCCFFFFFFFGGGGGGGGGGHHHHHHHHHHHHHHHHHHHHHHHHHHHHHHHHGGHIIIHGGGGGGGGHHGGGGGHHHHHHHHHHHHHHHHHHHHHHHHHHHHHHHHHHHHHHHHHHHHHHHHHHHHHHHHHHHHHHHHHHHHHHGHHHHHHHHHHHHHHGHHHHHHHHHHHHHHHHHHHHHHHHHHHHGFHGHHFHHGGGGHHHHHHHGGHHHGHHHGHHHGHHHHGHGGGGGGGGGGFCFGGGFGGGC
@M03495:530:000000000-LYBTV:1:2110:26344:18916 1:N:0:GTGCTCTG+TTCTTCCT
GTCAGCATGTGAGCTTTGGAGTGAAATCTCTTGTCTTAAGGAATAAAGGAAAAAGATTCCGTCGGAGGCTCGGTGCTCTACAGGTTCAACCTTTGTACTCTATTATTGCCTCACATTCCATCTCTTGTGAAAATATATTTGATTGGCTTTTCTGCAGGTTGTTTGCCAGGACTTTCCAAGACCTCCACTAGAAAACACAATAAACTTTTTGGAAGCTGGACAACTATCTTCATCTTTCAGAAACAGTGAAC
+
CBCCBFFFFFFFFGGGGGGGGGHHHHHHHHHHHGHFHHHHHHGHHHHHHHHHHHGGHHHHHGGGGGGFGHHGGGGGHHHHHHHHHHHHHHHHHHHGHHHHHHHHHHHHHHHHHHHGHHHGHHHHHHHHHHHHHHHHHHHHHGHHGHHGHHHHHHHHHHHHHGHHHHHHHHHHHHHGHHGHHFHGHHHHHHHHHGHHHHHEGG<GHGHHHHGGHHGHGHHHHHHGHHHHHHGGGGGGGGGGF;FGGEBFGG0
@M03495:530:000000000-LYBTV:1:2110:10556:18917 1:N:0:GTGCTCTG+TTCTTCCT
GTCAGCATGTGAGCTTTGGAATTAGTAAATTCGTTGACGACAGAAGGAGCAAGATAACGACCACAGGGAGGGTGGTTTATCAACGGCAAAATATAGATCGGAAGAGCACACGTCTGAACTCCAGTCACGTGCTCTGATCTCGTATGCCGTCTTCTGCTTGAAAAAAAAAAAAACACTTGTGGACGTGTCTTACATAGTCATACCGATCACCAAAATCTGAAGATCAAAATTCTGACCTCACGTCACTTGTG
+
CCCCCFFFFFFFGGGGGGGGGGHHHHHHHHHHGHHHHHGFGGGHHHHHHHHHHHHHHHGGGGGHHHHGFEGGEFGGGHHHHHHHGGGGGHHHHHHHHHHHGGGGHHHHHHHGHHHGHHHHHHHHHHHHGHHHGHHHHF=GGHGGHHHHGEGHGFFFHHHHHHHHHGGF-A---...;0000:00-;.//;F000000::;900/..--9//;.9.::;0;0990000009000000/000......00000
@M03495:530:000000000-LYBTV:1:2110:3340:18942 1:N:0:GTGCTCTG+TTCTTCCT
GTCAGCATGTGAGCTTTGGAATTAGTAAATTCGTTGACGACAGAAGGAGCAAGAAACGACCACAGGGAGGGTGGTTTATCAACGGCAAAATATAGATCGGAAGAGCACACGTCTGAACTCCAGTCACGTGCTCTGATCTCGTATGCCGTCTTCTGCTTGAAAAAAAAAACAGAAAGATATAGACATCAAGAAAACCTAAATAAGCTAAACAACTCATAGAGATGGACGTAAAACACCTACAGACATCAGCC
+
CCCBCFFFFFFFGGGGGGGGGGHHHGGHHHHHGGHGHHGFEGGHGGHHHHHHHHHHHGEGFEGHHHGFGGGEFGEGHGHHHHHGGGGGHHHHHHFHGHHGGGGHHHHHHHGGHHGHHHHHHHHHEGGGFHHGHHHHGDFHHGGHFHEFE@HGHHHHHGFFFGHHGGGG?.://0:0/000;000;90:000//;9./00000009000900..000:9;BF0009/;-.;..0:...:0/;90./0:009;
@M03495:530:000000000-LYBTV:1:2110:21032:18947 1:N:0:GTGCTCTG+TTCTTCCT
GTCAGCATGTGAGCTTTGGTCCAGCCTGAGTCCTGGTTTATCAACGGCAAAATATAGATCGGAAGAGCACACGTCTGAACTCCAGTCACGTGCTCTGATCTCGTATGCCGTCTTCTGCTTGAAAAAAAAAATTGAAGCTGGGGAGGGCGAAGAACTCCAGCCTGAGATCCCCGCGCTGGTGGGCTTCGCTTGGTCGGTCGTGTCTAACCCCAAGATCGTAAGGTCACACATCTGACATCCTGTCACCCTTT
+
BBBBAFFFFDFFFFGGGGGGGGHFHFHHGHGGHHHHHHHGHHHHHGGGGGHGHHHHHHHHHGEGG1AGFHHHGHHHAFHHHHHHFHHHHGGHGGHFGFG4BFG?EGHHHGEEHGHHGHHGH0F3BFEGD/<0@2?D11110/</---.-<--.<<0<C//:./:C/;00:/:-:-AB--;/.-;/;9-9;..9BF-@;.-9.;9//BB....A../9.....///99//.//;/////9B//:9/;/..9;
@M03495:530:000000000-LYBTV:1:2110:19762:18959 1:N:0:GTGCTCTG+TTCTTCCT
GTCAGCATGTGAGCTTTGGAATTAGTAAATTTGTTGACGACAGAAGGAGCAAGATAACGACCACAGGGAGGGTGGTTTATCAACGGCAAAATATAGATCGGAAGAGCACACGTCTGAACTCCAGTCACGTGCTCTGATCTCGTATGCCGTCTTCTGCTTGAAAAAAAAAAAAAAATAAAAAGGAGACGGCTAGTGCACACTGTAGTTGGCAATAATCGTAGTATAGAATCGTATGTAGGTGCAGACATTCT
+
CCDDCFFFFFFFGGGGGGGGGGHHHHHHHHHHHHHHHHGFGGGHHHHHHHHHHHHHHHGGGFGHHHHGGGGGFFGFGHHHHHHHGGGGGHHHHHHHHHHHGGGGHHHHHHHGHHHGHHHHHHHHHHHHGHHHGHHHHF1FHHGGHHHHGEGHGHHHHHHHHHHHHGGGGG-9---.01<10../.....--.<011<01./0<1111100<0<1011.....1<11111::<.//11<010<011./1111
@M03495:530:000000000-LYBTV:1:2110:11012:18962 1:N:0:GTGCTCTG+TTCTTCCT
GTCAGCATGTGAGCTTTGGAGTGAAATCTCTTGTCTTAAGGAATAAAGGAAAAAGATTCCGTCGGAGGCTCGGTGCTCTACAGGTTCAACCTTTGTACTCTATTATTGCCTCACATTCCATCTCTTGTGAAAATATATTTGATTGGCTTTTCTGCAGGTTGTTTGCCAGGACTTTCCAAGACCTCCACTAGAAAACACAATAAACTTTTTGGAAGCTGGACAACTATCTTCATTTTTCAGAAACAGTGAAC
+
CCCCCFFFFFFFGGGGGGGGGGHHHHHHHHHHHHHHHHHHHHHHHHHHHHHHHHGGHIHHHFGGGGGGGHHGGGGGHHHHHHHHHHHHHHHHHHHHHHHHHHHHHHHHHHHHHHHHHHHHHHHHHHHHHHHHHHHHHHHHHGHHHHHHHHHHHHHHHHHHHGHHHHHHFHHGHHHHHHHHHHHHHHHHHHHHHGGHHHHGGGGHHHHHHHGGHHFHHHHHHGHHHHHGHHGGGGGGGGGFFFBFGGBGGG0
@M03495:530:000000000-LYBTV:1:2110:25494:18963 1:N:0:GTGCTCTG+TTCTTCCT
GTCAGCATGTGAGCTTTGGAGTGAAATCTCTTGTCTTAAGGAATAAAGGAAAAAGATTCCGTCGGAGGCTCGGTGCTCTACAGGTTCAACCTTTGTACTCTATTATTGCCTCACATTCCATCTCTTGTGAAAATATATTTGATTGGCTTTTCTGCAGGTTGTTTGCCAGGACTTTCCAAGACCTCCACTAGAAAACACAATAAACTTTTTGGAAGCTGGACAACTATCTTCATTTTTCAGAAACAGTGAAC
+
CCCCCFFFFFFFGGGGGGGGGGHHHHHHHHHHHHHHHHHHHHHHHHHHHHHHHHGGHHIHHGGGGGGGGHHGGGGGHHHHHHHHHHHHHHHHHHHHHHHHHHHHHHHHHHHHHHHHHHHHHHHHHHHHHHHHHHHHHHHHHHHHHHHHHHHHHHHGHHHHHGHHHGHHHHHHHHHHHHHHGHHHHHHHHGHHHHFHHHHGHHFFHHHHHHGGEHHGHHHGHHHHHHHHHHGGGGFFGGGGFGGGFFFGGG0
@M03495:530:000000000-LYBTV:1:2110:8030:18963 1:N:0:GTGCTCTG+TTCTTCCT
GTCAGCATGTGAGCTTTGGAATTAGCTGGTTTATCAACGGCAAAATATAGATCGGAAGAGCACACGTCTGAACTCCAGTCACGTGCTCTGATCTCGTATGCCGTCTTCTGCTTGAAAAAAAAAAAAAAACAGCCAGGTCTGACTGTCAGAATGAGTATGAAACAACCTCACGTAACAGTAGCTTACCTAGGTCGTAGACGTAACAACCGCTTACGACACTCGATAACTCAATACGACCTACATTCACGCAA
+
DDDDDFFFFFFFGGGGGGGGGGHHHHHHHGHHHHHGHHGGGGGHHHHHHHHHHHGGGGHHHEGHHGHHHGHHHHHHHHHHHHGHHHGHHHHHDHHHGGHHHHGFEHGHHHHHHGGHHHHGGD<<<///-..0<.<0.0<0/=00000000000000000000:/...//0.../..000000000;/0;:::0--:..0..:..0:..---..0...--0/..:..:0000:00...-.0/00::00.:;:
@M03495:530:000000000-LYBTV:1:2110:28912:18972 1:N:0:GTGCTCTG+TTCTTCCT
GTCAGCATGTGAGCTTTGGAATTAGTAAATTCGTTGACGACAGAAGGAGCAAGATAACGACCACAGGGAGGGTGGTTTATCAACGGCAAAATATAGATCGGAAGAGCACACGTCTGAACTCCAGTCACGTGCTCTGATCTCGTATGCCGTCTTCTGCTTGAAAAAAAAAAAAAAAAACATAATAGAGTATGAGCTCTACATATACTATTACGCTATGTCAACTGCGAATTGTCTCTAGACTTGCGAAACAT
+
CCCCCFFFFFFFGGGGGGGGGGHHHHHGHHHHGHHHHHGGGGGGHHHHHHHHHHHHHHGGGGGHHHHGGEEGEFGEFHHHHHHHGGGGGHHHHHHFHHHHGGGGHHGHHHHFCGHGHHGHHHHCDGHHGHHHGHHHGFBHGHGGHHHHGEGHGHHEHHHHFHGHHGCG;@A---9--;.00000000000000000000:00900090000....;0000000/0.-;-.000;0000000000-----/0
@M03495:530:000000000-LYBTV:1:2110:13971:19013 1:N:0:GTGCTCTG+TTCTTCCT
GTCAGCATGTGAGCTTTGGAATTAGTAAATTTGTTACGACAGAAGGAGCAAGATAACGACCACAGGGAGGGTGGTTTATCAACGGCAAAATATAGATCGGAAGAGCACACGTCTGAACTCCAGTCACGTGCTCTGATCTCGTATGCCGTCTTCTGCTTGAAAAAAAAAAAAAACAAAACACATATCACATAAACCAGATATACCACGTTCAAACATATACAAAATTCATAGTGAACAATGTATCACCCTGT
+
DCDDDFFFFFFFGGGGGGGGGGHHHHHHGHHHHHHHHGGGGGHHHHHHHHHHHHHHHGGGGGHHHHGGGGGEFGGGHHHHHHHGGGGGHHHHHHHHHHHGGGGHHHHHHHGGHHGHHHHHHHHHHHHGHHHGHHHHHBHHHGGHGHHGGGHGFHHHHHHHHHHHGGGFA:<--<<C:..<..0:000000:000/..<0000<0<0.../<000<0:00<000.00<<0:0000000<00000000/../0
@M03495:530:000000000-LYBTV:1:2110:3319:19031 1:N:0:GTGCTCTG+TTCTTCCT
GTCAGCATGTGAGCTTTGGAGACTGGTTTATCAACGGCAAAATATAGATCGGAAGAGCACACGTCTGAACTCCAGTCACGTGCTCTGATATCGTATGCCGTCTTCTGCTTGAAAAAAAAAAGAAGATTTGCCACCAGCTGGGTCCGCCAGGCTCCAGGGAAGGGTCTGGAGTGGGACTAAACTCTTAGTCGTGATGGCGGCGGCATTTTCAACTCAGACCACGCGTAGGACCTGCTGACCATTTGTGAGGA
+
AA1A11BFDDDD1FDGFGGAF11FBA1BFEEGHCGGGCEEHBGEFGHE2FGF/AE0F0AGC0AFAGFFHHEEHHBDEDGFHHHGHHHH22B@?HHF0FFE>EGFHG11>FF0B>FF<@//>/?0<111@12@110<?/110/00?-->--..><C<GG..<<..;C//C:./....../00/0909C;0;...//00/;-------///;/////////-;-A------//--9-/9/9///////-//-/
@M03495:530:000000000-LYBTV:1:2110:19205:19047 1:N:0:GTGCTCTG+TTCTTCCT
GTCAGCATGTGAGCTTTGGAGTGAAATCTCTTGTCTTAAGGAATAAAGGAAAAAGATTCCGTCGGAGGCTCGGTGCTCTACAGGTTCAACCTTTGTACTCTATTATTGCCTCACATTCCATCTCTTGTGAAAATATATTTGATTGGCTTTTCTGCAGGTTGTTTGCCAGGACTTTCCAAGACCTCCACTAGAAAACACAATAAACTTTTTGGAAGCTGGACAACTATCTTCATTTTTCAGAAACAGTGAAC
+
DDDDDFFFFFFFGGGGGGGGGGHHHHHHHHHHHHHHHHHHHHHHHHHHHHHHHHGGHIHHHHHGGGGGGHHGGGGGHHHHHHHHHHHHHHHHHHHHHHHHHGHHHHHHHHHHHHHHHHHHHHHGHHHHHHHHHHHHHHHHHGHHHHHHHHHHHHHHHHHHHGHHHHHHHHHHHHHHHGHHHHHHHHHHHHHFHHHHHHEGHDGFHGHHHHGGGFFHHGBGHGHHHHHHGHFFGGGGGGFFGFFGGGFGFGB
@M03495:530:000000000-LYBTV:1:2110:28730:19053 1:N:0:GTGCTCTG+TTCTTCCT
GTCAGCATGTGAGCTTTGGACTCCTGACTGGTTTATCAACGGCAAAATATAGATCGGAAGAGCACACGTCTGAACTCCAGTCACGTGCTCTGATCTCGTATGCCGTCTTCTGCTTGAAAAAAAAAAACAAAATGGGCAATCTCGTTCACCGTCTTGTTCTTGGACAAAGATACGATGTACCACATGCTCACCGGCTAATCTGTGTCTGTGTTGGGTGTTTTATGAGGATCTCGGGCTTGTTGTGGGATCAT
+
BBBBBFFFFFFFGGGGGGGGGGHHHHHHHHH5GHHHHHHHGGGGCBEHHHHHHHHHGGGGHCFGHHHGHHHGHHGHHHHHHHHHGGHHGHHGH4FHHHFEHHGHGGGHGHHHHHHHHHHHH<E/>///??00111000?111<0<.0111.0.0.0=0<=D00</<.//<000....:00:00.00;0000..-9-.900;000;000000/..-:.-...//////////;..---.-.:.;..../.::
@M03495:530:000000000-LYBTV:1:2110:20691:19083 1:N:0:GTGCTCTG+TTCTTCCT
GTCAGCATGTGAGCTTTGGAGTGAAATCTCTTGTCTTAAGGAATAAAGGAAAAAGATTCCGTCGGAGGCTCGGTGCTCTACAGGTTCAACCTTTGTACTCTATTATTGCCTCACATTCCATCTCTTGTGAAAATATATTTGATTGGCTTTTCTGCAGGTTGTTTGCCAGGACTTTCCAAGACCTCCACTAGAAAACACAATAAACTTTTTGGAAGCTGGACAACTATCTTCATTTTTCAGAAACAGTGAAC
+
CCDCCFFFFFFFGGGGGGGGGGHHHHHHHHHHHHHHHHHHHHHHHHHHHHHHHHGGHIHHHHHGGGGGGHHGGGGGHHHHHHHHHHHHHHHHHHHHHHHHHHHHHHHHHHHHHHHHHHHHHHHHHHHHHHHHHHHHHHHHHHHHFGHHHHHHHHHHHHHHHGHHHHHHHHHHHHHHHHHHGHHHHFHHGHHFHGHHHHHGHGGFHHHHHHGGHHHHHHFHHHHHHHHHHHGGGGGGGGGFFCFGFGFFFG0
@M03495:530:000000000-LYBTV:1:2110:4469:19090 1:N:0:GTGCTCTG+TTCTTCCT
GTCAGCATGTGAGCTTTGGACCCTGACTGGTTATCAACGGCAAAATATAGATCGGAAGAGCACACGTCTGAACTCCAGTCACGTGCTCTGATCTCGTATGCCGTCTTCTGCTTGAAAAAAAAAATATCAATATAAAACACACACATCTATATACGTTTCTATCACAGGTTTGATTTGTCTGCTAGTTAATCTAAAACGAATTTTTTGTCTTTATATTGTATCATTCTGTATCTACTCTACTTTATTTTTAT
+
AAABBFFFFDFDGGGGGGGGGFGGGHHHHHGHHHHHHHGGGGGHHHHHHHGHHHGAFEGHHGHHEEGFHFFHHGHGHHHHHHGHHGGHHHFG4FFHGEHGGHFEGHFHHHHHHHFHHHGCE<<<0@22>22@@22221/0/////11111111>01001<11=1110.000.<<=<000000000:00000<000:0-....009--/0000000000;0000900;00000000;09//;///9/9//./
@M03495:530:000000000-LYBTV:1:2110:28275:19099 1:N:0:GTGCTCTG+TTCTTCCT
GTCAGCATGTGAGCTTTGGTCCAGCCTGAGTCCTGGTTTATCAACGGCAAAATATAGATCGGAAGAGCACACGTCTGAACTCCAGTCACGTGCTCTGATCTCGTATGCCGTCTTCTGCTTGAAAAAAAAAAAAAAAAAAACTGACCATCAGATAAGGTAGTAGATAGTATACAGGATAATAGCAAACTTTACGACGCTCATCTGACTAGCGTCAGTCACACTAGTTCCAAGTAAGATCTTACGTAGCATTT
+
CCCDDFFFFFFFGGGGGGGGGGHHHGHHHHHHHHHHHHHHHHHHHGGGGGHHHHHHHHGHHEGGGHHHGHHHGHHHGHHHHHHHHHHHHGHHHGHHHHG@GHHFEGHHHGFGHGHHHHHHHBGFHGGGGC?<</<--<--.0000/0<000<<00<00000000000<0:0000/<0000000000.0::00...-<.<900000<00:/-....000000</0000000000<00000000.<0..0000
@M03495:530:000000000-LYBTV:1:2110:12719:19130 1:N:0:GTGCTCTG+TTCTTCCT
GTCAGCATGTGAGCTTTGGTCCAGCCTGAGTCCCTGGTTTATCAACGGCAAAATATAGATCGGAAGAGCACACGTCTGAACTCCAGTCACGTGCTCTGATCTCGTATGCCGTCTTCTGCTTGAAAAAAAAAAAAACAACACATCGATGAAAACGAAATCAGTGAGCGTCTCCTAGATGTAGTATTCTTAGTTCTCTCTCCTACTCAATGTGTATACCATGTATGCGTTGACCGCTACATACACGCATATAC
+
CBCCCFFFFFFFGGGGGGGGGGHHHGHHGHHHHHHHHHHHHHHHHHGGGGGHHHHHHHHHHHGEGGFHHHHHHGHHHGHHHHHHHHHHHHGHHGGHHHGFFGHHFGHHHHF?EHGHHHHHHHHGGGHGGG<>//-.>.....11.<.00=0=/-....0:0000:/-;../00099000;00;00900;0000000000/000:00/0000000;0//////;//.;:9.;/-----//////.--;.///
@M03495:530:000000000-LYBTV:1:2110:13606:19133 1:N:0:GTGCTCTG+TTCTTCCT
GTCAGCATGTGAGCTTTGGAGTGAAATCTCTTGTCTTAAGGAATAAAGGAAAAAGATTCCGTCGGAGGCTCGGTGCTCTACAGGTTCAACCTTTGTACTCTATTATTGCCTCACATTCCATCTCTTGTGAAAATATATTTGATTGGCTTTTCTGCAGGTTGTTTGCCAGGACTTTCCAAGACCTCCACTAGAAAACACAATAAACTTTTTGGAAGCTGGACAACTATCTTCATTTTTCAGAAACAGTGAAC
+
CBCCCFFFFFFFGGGGGGGGGGHHHHHHHHHHHHHHHHHHHHHHHHHHHHHHHHGGHIHHHGGGGGGGGHHGGGGGHHHHHHHHHHHHHHHHHHHHHHHHHHHHHHHHHHHHHHHHHHHHHHHHHHHHHHHHHHHHHHHHHHHHGFHHHHHHHHHHHHGHHGHHHHHHHHHHHHHHHHHHHGHFHHHHHHHFHFGHHHHGHGDGHHHHHHGGGHHHHHHHHHGHGHHGGHGGGGGGGGGFFBFGGGFGGG0
@M03495:530:000000000-LYBTV:1:2110:9986:19134 1:N:0:GTGCTCTG+TTCTTCCT
GTCAGCATGTGAGCTTTGGAGGGTGGTTTATCAACGGCAAAATATAGATCGGAAGAGCACACGTCTGAACTCCAGTCACGTGCTCTGATCTCGTATGCCGTCTTCTGCTTGAAAAAAAAAATACAGTCACGCAACAGCATCTCGTATGCCGTACTCTGCTGTAAAAAAGAAACTAGAGACAACCTACAATGAGCTGACGACAGCAGACCACCAATACAAGAGGGTAGTGATCAGACTCAGCATCTGAGGCG
+
AA?ABBBBDFFBGFGGGGGCGEC2AEEEHGFEGBGA?GEGGFHGEHHGFHH?EFGHFGGFEFEAGHGHGHHFFFFDGHHGGEEGGFG44B@FG?1GFGF/?>GCGHFFDFEGED30<<@D/011<@1?FF<F/@C0<<>1FB1>.<00D<-....00<00000<<00:..://000=00///.9:///0000000/9/..--9.../9......//;///....././//9////9//////9/////..-
@M03495:530:000000000-LYBTV:1:2110:18934:19138 1:N:0:GTGCTCTG+TTCTTCCT
GTCAGCATGTGAGCTTTGGAATTAGTAAATTCGTTGACGACAGAAGGAGCAAGATAACGACCACAGGGAGGGTGGTTTATCAACGGCAAAATATAGATCGGAAGAGCACACGTCTGAACTCCAGTCACGTGCTCTGATCTCGTATGCCGTCTTCTGCTTGAAAAAAAAAAAAAAACAACATACAGGAACAAACTCATATACAAACTCCTGAGCAGAGATCAGCATATGACTTGGAACTGGTTCTCTCTATG
+
DDEEEFFFFFFFGGGGGGGGGGHHHHHHHHHHGHHHHHGGGGGHHHHHHHHHHHHHHHGGGGFHHHHGGGGGEFGFFHHHHHHHGGGGGHHHHHHHHHHHGGGGHGHHHHHGHHGGHHHHHHHHHHHHGHHHGHHHHH1@GFFFHHHHGGGHGHHHHHHHFGHHGGGGG<-----9..<./1001/././/..000:111:100<<00001/00/:./1000011<1<:1<<:001000/1010110:1:1
@M03495:530:000000000-LYBTV:1:2110:16447:19170 1:N:0:GTGCTCTG+TTCTTCCT
GTCAGCATGTGAGCTTTGGAATTAGTAAATTCGTTGACGACAGAAGGAGCAAGATAACGACCACAGGGAGGGTGGTTTATCAACGGCAAAATATAGATCGGAAGAGCACACGTCTGAACTCCAGTCACGTGCTCTGATCTCGTATGCCGTCTTCTGCTTGAAAAAAAAAAAAAAAATTAAGAGAGCGATTGTAACATCATATAAAGCTCAACAAATAAAAGAGAAATAAGACAGCAGTAACAAGCAATACT
+
EEEEEFFFFFFFGGGGGGGGGGHHHHHHHHHHGHHHHHGFGGGHHHHHHHHHHHHHHHGGGGGHHHHGGFGGEFGEFHHHHHHHGGGGGHHHHHHHHHHHGGGGHHHHHHHGHHHGHHHHHHHHHHHHGHHHGHHHHH1FHHGGHHHHGGGHGHHHHHHHGHHHHGGGGG-<9---.0011<0<..-<...<11111<0111:111100<0/0..111111.//00111110//./.:11:10/.//0101
@M03495:530:000000000-LYBTV:1:2110:17796:19172 1:N:0:GTGCTCTG+TTCTTCCT
GTCAGCATGTGAGCTTTGGAATTAGTAAATTCGTTGACGACAGAAGGAGCAAGATAACGACCACAGGGAGGGTGGTTTATCAACGGCAAAATATAGATCGGAAGAGCACACGTCTGAACTCCAGTCACGTGCTCTGATCTCGTATGCCGTCTTCTGCTTGAAAAAAAAAAAAAAACAATCGGATAGGAGTGACAGTGTACAATGCATAAGCACACGCTGATGCAATGCATCACGGTCTAGCGGGAGGTGAG
+
CCCCEFFFFFFFGGGGGGGGGGHHHHHHHHHHGHHHHHGFGGGHHHHHHHHHHHHHHHGGGGGHHHHGGGGGEFGFGHHHHHHHGGGGGHHHHHHHHHHHGGGGHHHHHHHGHHHGHHHHHHHHHHHHGHHHGHHHHG1GHHGGGHHHGGGHGHHHHHHG<CHHHGFGG-<<---<9.00.99<.0/:/<.1110011111<10<111<1:1//.--<..0110110<11100.....<11----<<..<.
@M03495:530:000000000-LYBTV:1:2110:24228:19219 1:N:0:GTGCTCTG+TTCTTCCT
GTCAGCATGTGAGCTTTGGAGGGCAAGAAGTGGTTGTGACTGGTTTATCAACGGCAAAATATAGATCGGAAGAGCACACGTCTGAACTCCAGTCACGTGCTCTGATCTCGTATGCCGTCTTCTGCTTGAAAAAAAAAAAAATAAAAGACGAGATTATGTGTGGTAATCACAAACCTGATCGTTAGTATGTTCATCACACGATGATGTCCACTACGTACTCTATTCTAGACGTGCAGGACTAATGCTATAGT
+
CCCCDFFFFFFFGGGGGGGGGGGGGGGHHHGHHHGGGGHHHHHHHHHHHHHHGGGGGHHHHHHHHHHHGGGGHHHHHHHGHHHGHHHHHHHHHHHHGHHHGHHHHH4HHHFGHHHHGGGHGHHHHHHHGHHHHGGGG@A--00111<</.<-.<:111<11<./1<111000..././11.<...11111111111000--..111<11101//.<09.111<11<1111.9...1...//0111<11111
@M03495:530:000000000-LYBTV:1:2110:27557:19230 1:N:0:GTGCTCTG+TTCTTCCT
GTCAGCATGTGAGCTTTGGAGGGCAAGAAGTGGTTGTGACTGGTTTATCAACGGCAAAATATAGATCGGAAGAGCACACGTCTGAACTCCAGTCACGTGCTCTGATCTCGTATGCCGTCTTCTGCTTGAAAAAAAAAAAAGGTACTGATTTGCATGACTCGATAAAGCATGCGCTAGTTTCGTCTCAGTCCGGACACAGAAAATAGATGCAGACACTACTCTATCACTACACTAGGGTGAAATACCTGGAC
+
BBABBFFFBFF5G4FGGGF44AEEGFFHGGDAGBAE2BFGHFDH3GFGFHFCEEEEGHHF3GHHHDHH1ECEFHHHHHGGHGFGEFFHH33EF@GGDH1FFFG34?44FGEGHHHH/E@GF4BGHGHH011GFCCC<<D-..11110000000=<00/=0../..000/000..-:.0000....;0;B00.-9--.9./;/./////;///:...//9//9/;9//9/99.////./.99/:/9///...
@M03495:530:000000000-LYBTV:1:2110:24071:19231 1:N:0:GTGTTCTG+TTCTTCCT
GTCAGCATGTGAGCTTTGGAGTGAAATCTCTTGTCTTAAGGAATAAAGGAAAAAGATTCCGTCGGAGGCTCGGTGCTCTACAGGTTCAACCTTTGTACTCTATTATTGCCTCACATTCCATCTCTTGTGAAAATATATTTGATTGGCTTTTCTGCAGGTTGTTTGCCAGGACTTTCCAAGACCTCCACTAGAAAACACAATAAACTTTTTGGAAGCTGGACAACTATCTTCATTTTTCAGAAACAGTGAAC
+
BBBBBFFFFFFFGGGGGGGGGGHHHHHHHHHHHHHHGHHGHHHGGHGHHFGHHHGGHHHHHHHGGGGGGHHEGFGGHHHGHHHHGGHGHHHHHHHHHHHHHFGHFHHFHHHHHHHHHGHHHHHHHHHGHHGFHGHHHHHHHHHHHHHHHHHHHHHHHHHHHGHGHHHHHGHHHHHHHHHHHHHHHHHHHHHHGHGHHHHGH=DGHHHHHHGGGHHGHHHGHGHGHHHHHHFGGGGGGGGFFFFGFGGGGG0
@M03495:530:000000000-LYBTV:1:2110:19021:19254 1:N:0:GTGCTCTG+TTCTTCCT
GTCAGCATGTGAGCTTTGGACTCCTGACTGGTTTATCAACGGCAAAATATAGATCGGAAGAGCACACGTCTGAACTCCAGTCACGTGCTCTGATCTCGTATGCCGTCTTCTGCTTGAAAAAAAAAAATGGAAATGAAGACTGCCATTAGCGTTACCATACTCAGGCACACAAAAATACATATAGCCATCGGCGCAGGACTCAATCTCCTTACTACCCTCCACATCAAGAATCATACGACTACTAATCCTAA
+
AAAAAFBDF1B3F11EGC111GGHFGFHBGGHGHFHHHHFECECEFGFFGBGHF1FFEEEF0BBF0GEGGHGGFHHHCGFHDGHGHC/FHHB1BBGGGFEHHEFEGEHFFHFED>FGFFFHGE/</>011?1?11?11?F1100111F10-<.<.=100/00=0//<</CCE..:.0C00;<G0000;::.------..9;9/;00;//;/9/99;A/---9//9//////9//:B-;A-;/9////////
@M03495:530:000000000-LYBTV:1:2110:5471:19263 1:N:0:GTGCTCTG+TTCTTCCT
GTCAGCATGTGAGCTTTGGAGTGAAATCTCTTGTCTTAAGGAATAAAGGAAAAAGATTCCGTCGGAGGCTCGGTGCTCTACAGGTTCAACCTTTGTACTCTATTATTGCCTCACATTCCATCTCTTGTGAAAATATATTTGATTGGCTTTTCTGCAGGTTGTTTGCCAGGACTTTCCAAGACCTCCACTAGAAAACACAATAAACTTTTTGGAAGCTGGACAACTATCTTCATTTTTCAGAAACAGTGAAC
+
BBBBBFFFFFFFGGGGGGGGGFHHHHHHHHHHHHHHHHHGGFHHHHHHHHHHHHGGHHHHH3BEGGGGGHHGGGGGHHHHHHHHHHHHHHHHHHHGHHHHHHHHGHHHHHHHHHHHHHHHHGHHHHHHHHHHHHHHHHHHHHHHHHHHHHHHHHHHHHHHHGHHHHHHGHHHHHHHHHHHHGHHHHHHHHHFHFFHHHHGHGF0GGHHHHGFHHHHHHHHHHHHHHHHHGGGGGGGGGGGG;BFGEBFFG0
@M03495:530:000000000-LYBTV:1:2110:7851:19295 1:N:0:GTGCTCTG+TTCTTCCT
GTCAGCATGTGAGCTTTGGAGTTGACGACAGAAGGAGCAAGATAACGACCACAGGGAGGGTGGTTTATCAACGGCAAAATATAGATCGGAAGAGCACACGTCTGAACTCCAGTCACGTGCTCTGATCTCGTATGCCGTCTTCTGCTTGAAAAAAAAAAAAAAACCACAGAACGTCATCCAACACCATGAAATGTAACATAACATCCACACTGCCACAAAAAGCCTACTGAAGGGTCGTCAAAACGAACCAC
+
CCCCCFFFFFFFGGGGGGGGGGHHHHGGGGGHHHHHHHHHHHHHHHGGGGGHHHHGFFGGEAEFGHHHHHHHGGGGGHHHHHHHHHHHGGGGHHHHHHHGHHHGHHHHHHHHHHHHGHHHGHHHHG2FHAFGHHHHGGGHGHHHHHHHAFHHHG@GG-;-9--.:.9..00/.:...0000;....0000:00900000000;09/;00./00/00..;....;00/0;0000../-:..;00.-..--..
@M03495:530:000000000-LYBTV:1:2110:24646:19307 1:N:0:GTGCTCTG+TTCTTCCT
GTCAGCATGTGAGCTTTGGTTTGTCAACGGCAAAATATAGATCGGAAGAGCACACGTCTGAACTCCAGTCACGTGCTCTGATCTCGTATGCCGTCTTCTGCTTGAAAAAAAAAAATACTCCACACGCCAATCTCCTTCGACTTGGATCAGCAGCTGAGGAGGGGCTAGTACTCAGAGCAATCAGTGAGTAATCACAGGCCCGGTTACCATTGGAAACGAACCCAGACGTCGACACAGACCAATCATTGTAC
+
BBBBBFBFFFFFGGGGGGFGGG2BGFGH?2E2EHHHHHHHHHHH2A2EGFHHHHHEHHHEHFHFHHHBGHFHGHHHGHHFDB55BFFGFHFHGEEHGEHHEHG@?3B?F>/<@C<0@@@D1@CB<<//?<101<11?>>C>.<1111<0000<//<<..0..----..0:00000;0///;B00;000099;00/90....---..99//99;/;//.;.--9.;.;-;.---.-../.9../////////
@M03495:530:000000000-LYBTV:1:2110:14247:19316 1:N:0:GTGCTCTG+TTCTTCCT
GTCAGCATGTGAGCTTTGGAGTGAAATCTCTTGTCTTAAGGAATAAAGGAAAAAGATTCCGTCGGAGGCTCGGTGCTCTACAGGTTCAACCTTTGTACTCTATTATTGCCTCACATTCCATCTCTTGTGAAAATATATTTGATTGGCTTTTCTGCAGGTTGTTTGCCAGGACTTTCCAAGACCTCCACTAGAAAACACAATAAACTTTTTGGAAGCTGGACAACTATCTTCATTTTTCAGAAACAGTGAAC
+
CCCCCFFFFFFFGGGGGGGGGGHHHHHHHHHHHHHHHHHHHHHHHHHHGHHHHHGGHIIIHGGGGGGGGHHGGGGGHHHHHHHHHHHHHHHHHHHGHHHHHHHHHHHHHHHHHHHHHHHHHHHHHHHHHHHHHHHHHHHHHHHHHGHHHHHHHHHHHHHHHGHHHHHHGHHHGHHHHGHHFHHHHHHHHHHHHHHHHHHFGFGFHHHHHHGGGHHHHHHFHHHHHHHHHHGFGGGGGGGGF;FFGGFGGG0
@M03495:530:000000000-LYBTV:1:2110:23640:19323 1:N:0:GTGCTCTG+TTCTTCCT
GTCAGCATGTGAGCTTTGGTTTATCAACGGCAAAATATAGATCGGAAGAGCACACGTCTGAACTCCAGTCACGTGCTCTGATCTCGTATGCCGTCTTCTGCTTGAAAAAAAAAAAAAACAACATCTGTTACGTCCCTGTATTTATACTTCTCACTTTGCTTTATGTCCTCACTTTACAAACCAGATACACACACGAAACATTACATCAGTAGACTATTACTGATTATACATGTTCATACACAATTGATACT
+
EEEEEFFFFFFFGGGGGGGGGGHHHHHHGGGGGHHHHHHHHHHHGGGGHHHHHHHGHHHGHHHHHHHHHHHHGHHHGHHHEHDHHHGGHHHHGGGHGHHHHHHHGFGGHGGECD///</////111?1111.00<.1<1111<11=<111101<=100111=11111<11:.110<11<0..<..:=1100..<--..-/011<1<10011111<0111<1111<1111:<11111<1:000.01011111
@M03495:530:000000000-LYBTV:1:2110:3100:19327 1:N:0:GTGCTCTG+TTCTTCCT
GTCAGCATGTGAGCTTTGGTCCAGCCTGAGTCCTGGTTATCAACGGCAAAATATAGATCGGAAGAGCACACGTCTGAACTCCAGTCACGTGCTCTGATCTCGTATGCCGTCTTCTGCTTGAAAAAAAAAAAACAAAATACAGAGACACCCCTGTCTGCGTACTCAACGACTTTGAATCACTACCAAATACGTCACAAGGGAAGGATTATGATGTCTATTACAAAGACAAAACTGAGATCGAAATGAGTAAT
+
BBBBBFFFFFF5GGGGGGC4FGHCHGHHBGHEGHHGFGGHFHHHEEAEEHFGHGHHHHHH1A1EF1BGHFHGFHHCGHHHFHHEHHHHG1EEFHHFHE@EFG1EHHHHGGEGGGHHHHHHG3B3BE<C///////0?1<>F110<0<0..-<.</000-<.-.;://..;:.0000000;00;/;9.000.09..;0....9:..0/////;/9/;9//////:/9./..9.///////../../9;B/BB
@M03495:530:000000000-LYBTV:1:2110:3375:19330 1:N:0:GTGCTCTG+TTCTTCCT
GTCAGCATGTGAGCTTTGGAATTAGTAAATTCGTTGACGACAGAAGGAGCAAGATAACGACCACAGGGAGGGTGGTTTATCAACGGCAAAATATAGATCGGAAGAGCACACGTCTGAACTCCAGTCACGTGCTCTGATCTCGTATGCCGTCTTCTGCTTGAAAAAAATAAAGATACACATCGCACTCTTAAGCTTTCAACCCCAAATCTAGATCAGACCTAAGTGTAGTTCATGGTGACAAGAATCATGAA
+
ABAAAFFFFFFDDGGFBGGGGGHHHGHGHBG5FFGHDFECEEGHHHHHGHHHHHHHHEGFE0AAFFCEAEEEEFEEFHHHHHHH1EEEGHHHHGHHHGHGGGFAEAGHGHGGGGGGHFGFHHF2FGGHGGFHGGHHH11@FHFDCGDGGEFHGHHHGHHEGGFHFCG.;CC0<0000:0;0...;-/;00000900;00;.;.99.;0000000900;.9/B;9////////9///9//;/.99///////
@M03495:530:000000000-LYBTV:1:2110:26084:19341 1:N:0:GTGCTCTG+TTCTTCCT
GTCAGCATGTGAGCTTTGGAGACTGGTTTATCAACGGCAAAATATAGATCGGAAGAGCACACGTCTGAACTCCAGTCACGTGCTCTGATCTCGTATGCCGTCTTCTGCTTGAAAAAAAAAATAGGATTCCAAACTTGTGTCAAACGGATCAATCATTCGCTATATTTGTATCGGCAAATACATCCAACATCAAACACATGCCTTACACCCTTACTCATTATAATCTCCATTATTTGTTAATGACAACTTCT
+
BABBBFFFFFFFGGGGGGGBGCEGHHGGHHHFHHHFGGGGHHHFGHHHGHHGGGGHHHHGFFEHHHGFHHHHHHHHHGHGHHHGHHHHHDGHFGEHHGHGFEHGHHHHHHG0FGHHEEDGF02222>222222/221<<011?11///.->1>DBB111....00=0=00=0<<--;:C0:0:;/00/:/0;900.;.0000000:00/..//999;0009000000/;9B/9///;.;////9//.////
@M03495:530:000000000-LYBTV:1:2110:9064:19351 1:N:0:GTGCTCTG+TTCTTCCT
GTCAGCATGTGAGCTTTGGTCCAGCCTGAGTCCTGGTTTATCAACGGCAAAATATAGATCGGAAGAGCACACGTCTGAACTCCAGTCACGTGCTCTGATCTCGTATGCCGTCTTCTGCTTGAAAAAAAAAAACATAAGAAAATAAAACGTCAAAGATAGAGATAAAGGTACTATACAGTCAATAAACACCAACAAGGAAGTAGATGCTAGACTAGCATGCTATCTGCTGAGTCTGTGGTGGATCAATTGGA
+
CCCCCFFFFFFFGGGGGGGGGGHHHGHHHHHHHHHHHHHHHHHHHGGGGGHHHHHHHHHHH?EGGHHHHHHHGHHHGHHHHHHFGHHHHGHHHGHHHHGFHHHFGHHGHGGGHGHHHGHHF0BDFHGGGGCA//?111?1?0111111-0...11000=00000<000<000000000:000:00000......./../.000000000000000/00000;0/00900;90000:0//.:.00.000000
@M03495:530:000000000-LYBTV:1:2110:11215:19355 1:N:0:GTGCTCTG+TTCTTCCT
GTCAGCATGTGAGCTTTGGTTTATCAACGGCAAAATATAGATCGGAAGAGCACACGTCTGAACTCCAGTCACGTGCTCTGATCTCGTATGCCGTCTTCTGCTTGAAAAAAAAAAAAAAATCTCTAACACATTTTAAGATCTGTTGAGATAATAAAAACACGGATAGAACGACTTGCTCTAACGCGTCATCTGCATCATCACAGACCCTCAACAGACCGCAACGCATCAACCAAGACCACGCATGTCAGCTA
+
CCCCCFFFFFFFGGGGGGGGGGHHHHHHGGGGGHHGHHHHHHHHGGGGHHHHHHHGHHHGEGHHHHHHHHHHGHHHGHHHHH5GGHGGHHHHGGGHGHHHHHHHGGHGHGGE//>//</0111@11111.1=111>11111100<00.000<<<000..:.--..0000..9..00000;00.---9..900000000000090.../..:/0//..--------.-00/...../;/...-9.0009000
@M03495:530:000000000-LYBTV:1:2110:18121:19355 1:N:0:GTGCTCTG+TTCTTCCT
GTCAGCATGTGAGCTTTGGAGTGAAATCTCTTGTCTTAAGGAATAAAGGAAAAAGATTCCGTCGGAGGCTCGGTGCTCTACAGGTTCAACCTTTGTACTCTATTATTGCCTCACATTCCATCTCTTGTGAAAATATATTTGATTGGCTTTTCTGCAGGTTGTTTGCCAGGACTTTCCAAGACCTCCACTAGAAAACACAATAAACTTTTTGGAAGCTGGACAACTATCTTCATTTTTCAGAAACAGTGAAC
+
CCCDDFFFFFFFGGGGGGGGGGHHHHHHHHHHHHHHHHHHHHHHHHHHHHHHHHGGHIHIHGHGGGGGGHHGGGGGHHHHHHHHHHHHHHHHHHHHHHHHHHHHHHHHHHHHHHHHHHHHHHHHHHHHHHHHHHHHHHHHHHHHHFHHHHHHHHHHHHHHHGHHHHHHHHHHHHHHHHHHHHHHHHHHHHHHHFGHHHHGHHHHHHHHHHGGHHHHHHHHHHHHHHHHHHGGGGGGGGGFGGGFGGGGGG9
@M03495:530:000000000-LYBTV:1:2110:19318:19371 1:N:0:GTGCTCTG+TTCTTCCT
GTCAGCATGTGAGCTTTGGACTCCTGACTGGTTTATCAACGGCAAAATATAGATCGGAAGAGCACACGTCTGAACTCCAGTCACGTGCTCTGATCTCGTATGCCGTCTTCTGCTTGAAAAAAAAAAAAATCAACACCAAGAAGATCGGAGCTGATTGTGGATTTAATATTATCTAGTTTTGTTATTATCGCTAGATGAGAAGATATGGAGAAGGTATGAGTGTAGTCAGCTTGGCGATGCTGTCTCTAGTT
+
CCCCCFFFFFFFGGGGGGGGGGHHHHHHHHHHHHHHHHHHGGGGGGHHHHHHHHHHGGGGFGGFHHHGHHHGHHHHHHHHHHHHGHHHGHHHHF4FHHFGHHHHEEEHFHHHHHHHHGHHHGGDDD/>/0=1101...<0000111...-<.0000000;:0:00:00000000000000.//;:0000..:.;0000;00/0000000/0./.0000000:0000000000/./:--..00000:000:0
@M03495:530:000000000-LYBTV:1:2110:6567:19379 1:N:0:GTGCTCTG+TTCTTCCT
GTCAGCATGTGAGCTTTGGAATTAGTAAATTCGTTGACGACAGAAGGAGCAAGATACGACCGCAGGGAGGGTGGTTTATCAACGGCAAAATATAGATCGGAAGAGCACACGTCTGAACTCCAGTCACGTGCTCTGATCTCGTATGCCGTCTTCTGCTTGAAAAAAAAAAAAGACAAAAATAGCAGTGCAGACAATAAGTATTCTAGTAGTAATGTGTCGATTCAGAATGAAGTATTGAACTGTGCATAGCA
+
AA1>A11DFFFF1BGGF1GFFG1GHAFGFGFHCFHFCFGFCEEHHHHHEHHGGHFGHGF/A/AAEC?FEEGEFG?EAG1FBFFFGGGGGGGHFHGF2G/AEE?FHHG0GGCBGEF1DGGGBGFFBGHG<//FHHHHB1?<FFCGFGGC>@0>=D0=DDG.GGBG-A:-9A-..////..;000000//;//---////////////999/////////---//9//////99;///////;////;B////
@M03495:530:000000000-LYBTV:1:2110:12766:19387 1:N:0:GTGCTCTG+TTCTTCCT
GTCAGCATGTGAGCTTTGGTCCAGCCTGAGTCCTCTGGTTTATCAACGGCAAAATATAGATCGGAAGAGCACACGTCTGAACTCCAGTCACGTGCTCTGATCTCGTATGCCGTCTTCTGCTTGAAAAAAAAAAAAAAAATAGAAGGAAGACGAGATGTAGAGTGAGGTATTCGTGATATCTACTAGATATGAGTAAAGCGATATAGATCGAATAATTGGTGAGGTTACTTAGTGACATACAGCGTACGTAT
+
DDDDDFFFFFFFGGGGGGGGGGHHHGHHHHHHHHHHHHHHHHHHHHHGGGGGHHHHHHHHHHHGGGGHHHHHHHGHHHGHHHHHHHHHHHHGHHHGHHHHG4FHHGGHHHHGGGHGHHHHHHHFGHHHGGGG@//-<<-.00000../../.--..000;00:000./0;00/:.//0000000000000000000000.9..-0000;../0.:0000:.0..//000000:0000000000-;.-::00
@M03495:530:000000000-LYBTV:1:2110:25874:19388 1:N:0:GTGCTCTG+TTCTTCCT
GTCAGCACGTGAGCTTTGGAATTAGTAAATTCGTTGACGACAGAAGGAGCAAGATAACGACCACAGGGAGGGTGGTTTATCAACGGCAAAATATAGATCGGAAGAGCACACGTCTGAACTCCAGTCACGTGCTCTGATCTCGTATGCCGTCTTCTGCTTGAAAAAAAAAAACAAAAAGTTATCAACATACAGATAGACAGTAATTTCGTATCGTATCTATCTAGTCACTGTGTGTGACTCGTCGTCATAGA
+
BBCBBFFFCFCBGGGGGGGGGGHHHGHHHHHHGGHHHGGFGGGHHHHHHHHHHHHHHGGGGCGHHHHGFFGGBFGAFHHHHHHHGGGEGHHHHHHHHHGHGGGGHHHHHHHGHGHGHHGHHHHGHHHHGHHHGHHHHG1FGHGGHHHHFEGHGHHGHHHHEFHHHGGGGC;9:.9.:.0000000/0/;0000900:00/000000:/.//..;./.0000000000;0;000...0:0;...--...;00
@M03495:530:000000000-LYBTV:1:2110:16276:19410 1:N:0:GTGCTCTG+TTCTTCCT
GTCAGCATGTGAGCTTTGGAATTAGTAAATTCGTTGACGACAGAAGGAGCAAGATAACGACCACAGGGAGGGTGGTTTATCAACGGCAAAATATAGATCGGAAGAGCACACGTCTGAACTCCAGTCACGTGCTCTGATCTCGTATGCCGTCTTCTGCTTGAAAAAAAAAAACCAACGAGGGTCATCTACGTAAATTGTTTTTTTCCATGCGCCCACAACCTGTACTCAACCACGACATCCTGAGACCAAGA
+
CCCCCFFFFFFFGGGGGGGGGGHHHHHHHHHHGGGHHHGGGGGHFHHHHHHHHHHHHHGFGEFGHHHGFGGGEFGEFGHHHHHHGGGGCHHHHHHHHHHHGGGGHHHHHHHGHHHGHHHHHHHHHHHHGHHHGHHHHHBGHHGGHHHHGGGHGHHHGHHHCGGHFGFF@D-........-9./:;00C0..0:.0B000//.-990;000..;:A9....:.0900:00/;...--990/;00/0:./...
@M03495:530:000000000-LYBTV:1:2110:8035:19442 1:N:0:GTGCTCTG+TTCTTCCT
GTCAGCATGTGAGCTTTGGAATTAGTAAATTAGAAGGAGCAAGATAACGACCACAGGGAGGGTGGTTTATCAACGGCAAAATATAGATCGGAAGAGCACACGTCTGAACTCCAGTCACGTGCTCTGATCTCGTATGCCGTCTTCTGCTTGAAAAAAAAAACAACCAAAACACCCAAAACGACTCGTCCATGAGCCAACAAGTACCACCACAATAGTCACAAAAATAAACTGCTATACTACCGACAGACACA
+
BBBBBFFFFFFFGGGGGGGGGGHHHHHHHGHGHHHHHHHHHHGHHHHHGGGGGHGGHGFFGGEFEEFHHHHHHHGGGGGHHHHHHHHHGHGGGGHHHHHHHGHHGGHHHHHHHHHHHHGHHHGHHHHD3FFHGGHGHHGGGGGHHHHHHGFHHHFCCCGC.;C........:.:.9;9.9.-....9..00000///..../////9...../9/////9/9...//9///////9///9.-.---/;...
@M03495:530:000000000-LYBTV:1:2110:21186:19449 1:N:0:GTGCTCTG+TTCTTCCT
GTCAGCATGTGAGCTTTGGAATTAGTAAATTCGTTGACGACAGAAGGAGCAAGATAACGACCACAGGGAGGGTGGTTTATCAACGGCAAAATATAGATCGGAAGAGCACACGTCTGAACTCCAGTCACGTGCTCTGATCTCGTATGCCGTCTTCTGCTTGAAAAAAAAAAAAAAAACAAACATGAACAAGTATCAATCATATGTCCGTCGAGACATACAAATATACAGGATAAACAGAGTCGATGTGCTGT
+
DDDDDFFFFFFFGGGGGGGGGGHHHHHHHHHHGHHHHHGFGGGHHHHHHHHHHHHHHHGGGGGHHHHGGGGGFFGGGHHHHHHHGGGGGHHHHHHHHHHHGGGGHHHHHHHGHHHGHHHHHHHHHHHHGHHHGHHHHH=GHHGGHHHHGGGHGHHHHHHHFGGHHGGGGCA-:--9..::..000000//00000000:00;0000...-;-9./00;;0000:0000:.000;00///00-..0.:0000
@M03495:530:000000000-LYBTV:1:2110:12579:19481 1:N:0:GTGCTCTG+TTCTTCCT
GTCAGCATGTGAGCTTTGGAGGGCAAGAAGTGGTTGTGACTGGTTTATCAACGGCAAAATATAGATCGGAAGAGCACACGTCTGAACTCCAGTCACGTGCTCTGATCTCGTATGCCGTCTTCTGCTTGAAAAAAAAAAAAAAATAAAAGTGTCACAATAGTGAGTAGGAAAGGAGTCAAATGCCATAGATGACAAACTGATAGTTACTATCTCCATAGTTGATTGGTATTTCTGTTCTGAAATAGTCTCGT
+
CCCCDFFFFFFFGGGGGGGGGGGGGGGHHHHHHHGGGGHHHHHGHHHHHHHHGGGGGHHHHHHHHHHHGGGGHHHHHHHGHHHGHHHHHHHHHHHHGHHHGHHHHHFHHHGGHHHHGGGHGHHHHHHHHHHHHGGGG?<<<<-.000000000000:000:0000:0000/..:.//00;0000000:00:0000/.00000000::;0000000:000000000.0;0:000:000::000000:0::/.
@M03495:530:000000000-LYBTV:1:2110:5203:19490 1:N:0:GTGCTCTG+TTCTTCCT
GTCAGCATGTGAGCTTTGGAATTAGTAAATTCGTTGACGACAGAAGGAGCAAGATAACGACCACAGGGAGGGTGGTTTATCAACGGCAAAATATAGATCGGAAGAGCACACGTCTGAACTCCAGTCACGTGCTCTGATCTCGTATGCCGTCTTCTGCTTGAAAAAAAAAAATAATTAAGAAGAATAAATCTTTATTATTCCTACTGCTCTCTTTCTATCGTAATTTGATTGCATCTTGTTCTCAAGTACTT
+
DDDCDFFFFFFFGGGGGGGGGGHHHHHHHHHHGHHHHHGFGGGHHHHHHHHHHHHHHHGGGFFHHHHGGGGGEFGGGHHHHHHHGGGGGHHHHHHHHHHGGGGGHHHHHHHGHHHGHHHHHHHHHHHHGHHHGHHHHHBGHHGGGHHHGFGHGHHHGHHHGHHHHGGGEE-.:<00<0000/0/00:000:000<0000<000000000<000<0<000.<.:.00000000000000<0<00000:0000
@M03495:530:000000000-LYBTV:1:2110:9264:19497 1:N:0:GTGCTCTG+TTCTTCCT
GTCAGCATGTGAGCTTTGGAGACTGGTTTATCAACGGCAAAATATAGATCGGAAGAGCACACGTCTGAACTCCAGTCACGTGCTCTGATCTCGTATGCCGTCTTCTGCTTGAAAAAAAAAAAAGAAAAATAGAGTGTAAAAGGAACAGAGCAATAAGAAGGATGAAGAGGAGAAGACAGGAAAAAAAGATAAAACGAGTATGGAATTAGTGCACACGAGAAGAGCGAGACAGAAAAAGGAAGCGCAGGAGA
+
BABBCFFFFFFFGGGGGGGGGGGHHHGHHGHGHFHGGGGGHHHHHHHHHHHGGGGHHHHGHHGHHHGHGHGHHHHHHHHGHHGGHHHHF4FHHFEGHHBEGFHGBGGHGHHAFHHHGGGDC/<//0000011?111111111.000>0>00<<000000/..00<00<....../0///..///.--..000000-...::0/0000::000000.--9:./0./----.///:0/...//..-:---9..
@M03495:530:000000000-LYBTV:1:2110:25794:19524 1:N:0:GTGCTCTG+TTCTTCCT
GTCAGCATGTGAGCTTTGGAGACTGGTTTATCAACGGCAAAATATAGATCGGAAGAGCACACGTCTGAACTCCAGTCACGTGCTCTGATCTCGTATGCCGTCTTCTGCTTGAAAAAAAAAACACCACAATGTATTCTATGCCTCTCTTTGCCAACATTGTATCTGCTTAACCCTTACTTATTCTACTTATTTCGTCTTCCCACAATGTCATTCTCCCAGTGATAGTTTGCTCCATTCATATAATACACTAC
+
CCCCCFFFFFFFGGGGGGGGGGGHHHHHHHHHHHHGGGGGHGHHHHHHHHHGGGGHHHHHHGEHHHGHHHHHHHHHHHHGHHHGHHHFGEGHHGGHHGHGGGHGHHHHHGHEGGHHGG/CB/?0////?F211?@111@11111101?1111=<.>01111<111<0=000<.C///0=0000<00;0;000;/:..=00/0...00;90009000/;090000000;0900;/90;00000000///;;/
@M03495:530:000000000-LYBTV:1:2110:3888:19526 1:N:0:GTGCTCTG+TTCTTCCT
GTCAGCATGTGAGCTTTGGTCCAGCCTGAGTCCCTGGTTTATCAACGGCAAAATATAGATCGGAAGAGCACACGTCTGAACTCCAGTCACGTGCTCTGATCTCGTATGCCGTCTTCTGCTTGAAAAAAAAAAAAAAAACATATCATGCATAAATCAACCATATACACTTATCACTATATATTAAAATTCCACATTTATTACACACAGTCTGACAACCTAAACTACGTAGGTCTGCAGTGACCTAGCGCACC
+
CCBCCFFFFFFFGGGGGGGGGGHHHGHHHHHHHHHHHHHHHHHHHHGGGGGHHHHHGHHHHHGFGGHHHHHHHGHHHGHHHHHHHHHHHHGHHHGHHHGG4GHHGGHHHHGFGHGHHGHHHHHGHHHGCCD@D/-<--..<11111<1<111:1:0:/:.0::<1<0<1111111<:11:111<111011100<111<C11100...0:111101../00<0110.<0..<11/:10101:1:<00-----
@M03495:530:000000000-LYBTV:1:2110:12286:19551 1:N:0:GTGCTCTG+TTCTTCCT
GTCAGCATGTGAGCTTTGGAGGGCAAGAAGTGGTTGTGACATTGCTATGGCAGCTAGAGCTGGTTTATCAACGGCAAAATATAGATCGGAAGAGCACACGTCTGAACTCCAGTCACGTGCTCTGATCTCGTATGCCGTCTTCTGCTTGAAAAAAAAAAAAATATAAGAACGTTTACTGCTTGATAGACTAAACAAGATAGTGTATCACATACTGCTCTTGAGCATTCAGGTATACCTTCATATACTAAAGT
+
DDDDDFFFFFFFGGGGGGGGGGGGGGGHHHHHHHGGGGHHHHHHHHHHHHHHGGHHHFHHHHGFGHHHHHHHGGGGGHHHHGHHHHHHGGGGHHHHHHHGHHHGHHHHHHHHHHHHGHHHGHHHGHBHHHGGHHHHGGGHGHHHHHHHHHHHGGEGCC--<.<000000/<.//.0000000.0000000000<.//0000000000000000<0:<0000:0:00000000<0<00000000000000:0
@M03495:530:000000000-LYBTV:1:2110:3542:19564 1:N:0:GTGCTCTG+TTCTTCCT
GTCAGCATGTGAGCTTTGGAGGGCAAGAAGTGGTTGTGACTGGTTTATCAACGGCAAAATATAGATCGGAAGAGCACACGTCTGAACTCCAGTCACGTGCTCTGATCTCGTATGCCGTCTTCTGCTTGAAAAAAAAAAAAAAAGAAGAGAGAGTAAATAAATAGGCATGAAGTATCGTGGGTACAAATGAAGTGATATAACGCGTGGCTGGAAATCGAGAGTAAGAGATTACCAGTGGTAGGAGTATAATG
+
CBCCCFFFFFFFGGGGGGGGGGGGGFFFAGFGHGFGGGHHHHHFGHHHHHGHGGGGGHHHHGGHHHHHGGGGHHHHHHHGHHHGHHHHHHHHHHHHGHHHGHHHHH?HHHGFHHHHFGGHGFHHHHHHGHHHHGGDGG<--<-.<.::./...0000000;000;000.0000;00.:..-.0000000000000000000.------....000;.:..-000000/000000090/:00.0///00000
@M03495:530:000000000-LYBTV:1:2110:17140:19567 1:N:0:GTGCTCTG+TTCTTCCT
GTCAGCATGTGAGCTTTGGAGTGAAATCTCTTGTCTTAAGGAATAAAGGAAAAAGATTCCGTCGGAGGCTCGGTGCTCTACAGGTTCAACCTTTGTACTCTATTATTGCCTCACATTCCATCTCTTGTGAAAATATATTTGATTGGCTTTTCTGCAGGTTGTTTGCCAGGACTTTCCAAGACCTCCACTAGAAAACACAATAAACTTTTTGGAAGCTGGACAACTATCTTCATTTTTCAGAAACAGTGAAC
+
CCCDDFFFFFFFGGGGGGGGGGHHHHHHHHHHHHHHHHHHHHHHHHHHHHHHHHGGHIIIHGHGGGGGGHHGGGGGHHHHHHHHHHHHHHHHHHHHHHHHHHHHHHHHHHHHHHHHHHHHHHHHHHHHHHHHHGHHHHHHHHHHHFHHHHHHHHHHGHHHHGHHHHHHHHGHHHHHHHHHHHHHHHHHHHHHHGHHFHHGHDGHHHHHHHGGEHHHHHHHHHHHGGHHHHGGGGGGGGGGGGGGGGGGGG0
@M03495:530:000000000-LYBTV:1:2110:24154:19569 1:N:0:GTGCTCTG+TTCTTCCT
GTCAGCATGTGAGCTTTGGAGTGAAATCTCTTGTCTTAAGGAATAAAGGAAAAAGATTCCGTCGGAGGCTCGGTGCTCTACAGGTTCAACCTTTGTACTCTATTATTGCCTCACATTCCATCTCTTGTGAAAATATATTTGATTGGCTTTTCTGCAGGTTGTTTGCCAGGACTTTCCAAGACCTCCACTAGAAAACACAATAAACTTTTTGGAAGCTGGACAACTATCTTCATTTTTCAGAAACAGTGAAC
+
DCCDDFFFFFFFGGGGGGGGGGHHHHHHHHHHHHHHHHHHHHHHHHHHHGHGHHGGHIHHHHHGGGGGGHHGGGGGHHHHHHHHHHHHHHHHHHHHHHHHHHHHHHHHHHHHHHHHHHHHHHHHHHHHHHHHHHHHHHHHHHHHHHGHHHHHHHHHHHHHHGHHHGHHGHGHHHHHHHHHHHGHHHHGHHHHHHGHHHHGHDHFHFHHHHGGHHHHHHHHHGHHHHHFHHGGGGGGGGGGGFFGGGFGGG0
@M03495:530:000000000-LYBTV:1:2110:26865:19585 1:N:0:GTGCTCTG+TTCTTCCT
GTCAGCATGTGAGCTTTGGAGTGAAATCTCTTGTCTTAAGGAATAAAGGAAAAAGATTCCGGCGGAGGCTCGGTGCTCTACAGGTTCAACCTTTGTACTCTATTATTGCCTCACATTCCATCTCTTGTGAAAATATATTTGATTGGCTTTTCTGCAGGTTGTTTGCCAGGACTTTCCAAGACCTCCACTAGAAAACACAATAAACTTTTTGGAAGCTGGACAACTATCTTCATTTTTCAGAAACAGTGAAC
+
BABBBFFBFFFFGGG4GGGFCGGHHBGHHHHCGGHHFHFCFEFHHHFHHFHFGHGAEGHHC2AEEEE@EFEECEFCHFFHHHFH3F3GBGHFHHDFGFBD4BF4FHHEHHFFF/GHHH22DBBGHHHFB2FGDGHEHHFHFDDGF0FHGHHHHF1FFHCGCFHH01DGBFEA0>FFDGFB.</CCCB<GFHHHDHGHHECG0CBG0CGBGCGFFFEGFB.AFGGF;0BBBFGGGGGBFGGGGF/B/:/9//
@M03495:530:000000000-LYBTV:1:2110:19171:19608 1:N:0:GTGCTCTG+TTCTTCCT
GTCAGCATGTGAGCTTTGGAATTAGTAAATTCGTTGACGACAGAAGGAGCAAGATAACGACCACAGGGAGGGTGGTTTATCAACGGCAAAATATAGATCGGAAGAGCACACGTCTGAACTCCAGTCACGTGCTCTGATCTCGTATGCCGTCTTCTGCTTGAAAAAAAAAAAATAAAACATTACAAAGAAGAGTTAAATACGAATTAAACAGATTGAAAGAAAAGAGAGTGGCATGAAAGCATCACAGTGTA
+
DDDDDFFFFFFFGGGGGGGGGGHHHHHHHHHHGHHHHHGGGGGHHHHHHHHHHHHHHHGGGFGHHHHGGGGGEFGEGHHHHHHHGGGGGHHHHHHHHHHHGGGGHHHHHHHGHHHGHHHHHHHHHHHHGHHHGHHHHH1GHHGGHHHHGEGHGGHHHHHHHGHHGGGGGGA9.:000:.0;00;00//./;.00:::000..;.:0000::/0000000/:///9//.;0../0.0000/00000:00:00
@M03495:530:000000000-LYBTV:1:2110:17834:19637 1:N:0:GTGCTCCG+TTCTTCCT
GTCAGCATGTGAGCTTTGGAGTGAAATCTCTTGTCTTAAGGAATAAAGGAAAAAGATTCCGTCGGAGGCTCGGTGCTCTACAGGTTCAACCTTTGTACTCTATTATTGCCTCACATTCCATCTCTTGTGAAAATATATTTGATTGGCTTTTCTGCAGGTTGTTTGCCAGGACTTTCCAAGACCTCCACTAGAAAACACAATAAACTTTTTGGAAGCTGGACAACTATCTTCATTTTTCAGAAACAGTGAAC
+
CCCCDFFFFFFFGGGGGGGGGGHHHHHHHHHHHHHHHHHHHHHHHHHHHHHHHGGGHHIHHFGGGGGGGHHGGGGGHHHHHHHHHHGHHHHHHHHHHGHHHHHHHHHHHHHHHHHHHHHHHHHHHHHHHHGHHHHHHHHHHHHHHHHHHHHHHHGHHHHHHGHHHHHHHHHHHHFHHGHHHHHHHHHHHFHDHHFHHHHEGD<GHHHHHHGGHHHHHHHHHHHHHHHHHHGGGGGGGGHGGGGGGGFFGGF
@M03495:530:000000000-LYBTV:1:2110:4575:19665 1:N:0:GTGCTCTG+TTCTTCCT
GTCAGCATGTGAGCTTTGGTCCAGCCTGAGTCCTGGTTTATCAACGGCAAAATATAGATCGGAAGAGCACACGTCTGAACTCCAGTCACGTGCTCTGATCTCGTATGCCGTCTTCTGCTTGAAAAAAAAAAAATAAAAACCACTTAATTGTTACAAAACACCACTCACAATGAGCGATTCGTCAACACAAGATAAAACCATGACAGCAGTGCGCGCATGAAATATACATTGCATACTACATAGAAACAACA
+
CABCCFFFFFFFGGGGGGGGGGHHHGHHFGGHHHHGFHHHHHHHHGGGGGHGGHHHHHHHHGGGGHHHHHHHGHHHGHHHHHHHHHHHHGHHHGHHHHHBHFGFGHHHHGGGHGHHHGHDGBFBGHCGG/<>/01=11=....11=11111111000<C....<0//000000;0--::0./.;.0:9.../0;9000..00;000./.000-9--;..090000000000000:0000:BF000B/:...
@M03495:530:000000000-LYBTV:1:2110:17391:19702 1:N:0:GTGCTCTG+TTCTTCCT
GTCAGCATGTGAGCTTTGGAGTGAAATCTCTTGTCTTAAGGAATAAAGGAAAAAGATTCCGTCGGAGGCTCGGTGCTCTACAGGTTCAACCTTTGTACTCTATTATTGCCTCACATTCCATCTCTTGTGAAAATATATTTGATTGGCTTTTCTGCAGGTTGTTTGCCAGGACTTTCCAAGACCTCCACTAGAAAACACAATAAACTTTTTGGAAGCTGGACAACTATCTTCATTTTTCAGAAACAGTGAAC
+
CBCCBFFFFFFFGGGGGGGGGGHHHHHHHHHHHHHHHHHHHHHHHHHHHHHHHHGGHHHIHGGGGGGGGHHGGGGGHHHHHHHHHHHHHHHHHHHHHHHHHGHHGHHHHHHHHHHHHHHHHHHHHHHHHHHHHHHHHHHHHHHHHGHHHHHHHHHHHHHHHGHHHHHHHHHHHHHHHHHHFHHHHHHHHHHGH<GHHHGEGGGHHHHHHHGGHHHHHHFHHHHHFFHHHHGGGGGGGGGGGGGGGGFFGGF
@M03495:530:000000000-LYBTV:1:2110:27674:19727 1:N:0:GTGCTCTG+TTCTTCCT
GTCAGCATGTGAGCTTTGGACTCCTGACTGGTTTATCAACGGCAAAATATAGATCGGAAGAGCACACGTCTGAACTCCAGTCACGTGCTCTGATCTCGTATGCCGTCTTCTGCTTGAAAAACATAAAATGACAAATTAATAAGAGTATCTAGTCACGCTATTAATATATGCTGAAAGCTTGTGTAATCAACTTCTTATGTATGCATCAGCTCTTTCGTCAATCATGAGGACCACGCCTTCTCTACACTCTT
+
AAAAAFFBB@3B1FG1F11EGGBBGCHHFHH1FFGHHHH0EAEE?FBG1FE2F2AGEE/EG0B1BGFE0FGFHHHGFFFBHFFGCBCC/BFHB21B2FFCHFFFE/EFF>GDEF110>110//1111B211<1B<11B1B2B111B2B222@2@21/@?//11<11@1111111111<1>0>1<1111=F0>11>10000<00=0==000=<00==.:.:.0000000/0..9;.....00:;00090/00
@M03495:530:000000000-LYBTV:1:2110:19126:19738 1:N:0:GTGCTCTG+TTCTTCCT
GTCAGCATGTGAGCTTTGGAGTGAAATCTCTTGTCTTAAGGAATAAAGGAAAAAGATTCCGTCGGAGGCTCGGTGCTCTACAGGTTCAACCTTTGTACTCTATTATTGCCTCACATTCCATCTCTTGTGAAAATATATTTGATTGGCTTTTCTGCAGGTTGTTTGCCAGGACTTTCCAAGACCTCCACTAGAAAACACAATAAACTTTTTGGAAGCTGGACAACTATCTTCATTTTTCAGAAACAGTGAAC
+
DDCDDFFFFFFFGGGGGGGGGGHHHHHHHHHHHHHHHHHHHHHHHHHHHHHHHHGGHIIHHFGGGFGGGHHGGGGGHHHHHHHHHHHHHHHHHHHHHHHHHHHHHHHHHHHHHHHHHHHHHHHHHHHHHHHHHHHHHHHHHHHHHHHHHHHHHGHHHHGHHGHHHHHHHHHHHHHHHGFFHHHHHHHHHHHHHGHGHHHGHHHHHHHHHHGGHHGHHHFHHHHHHHHHHHHHGGGGGGGGF<FGGGFGGG0
@M03495:530:000000000-LYBTV:1:2110:12309:19763 1:N:0:GTGCTCTG+TTCTTCCT
GTCAGCATGTGAGCTTTGGAATTAGTAAATTCGTTGACGACAGAAGGAGCAAGATAACGACCACAGGGAGGGTGGTTTATCAACGGCAAAATATAGATCGGAAGAGCACACGTCTGAACTCCAGTCACGTGCTCTGATCTCGTATGCCGTCTTCTGCTTGAAAAAAAAAAAAATCAAGATAACCCATAAGCAACTGAGATAAAGCTATGTCCACGATCAACATTGTAGAGAAGTTAGTGACAGCTCTGAAC
+
EEEEEFFFFFFFGGGGGGGGGGHHHHHHHHHHGGHHHHGFGGGHHHHHHHHHHHHHHHGGGGFHHHHGFFGGFFGGGHHHHHHHGGGGGHHHHHHHHHHHGGGGHHHHHHHGHHHGHHHHHHHHHHHHGHHHGHHHHH1FGHGGHHHHGGGHGHHGHHHHHHGHHGGGG@-<-.0<<000<1:0..//010</.//0<1111<<1011111110.-<..0/0/11<11111:/11:<111110.00101<0
@M03495:530:000000000-LYBTV:1:2110:11529:19765 1:N:0:GTGCTCTG+TTCTTCCT
GTCAGCATGTGAGCTTTGGAGACTGGTTTATCAACGGCAAAATATAGATCGGAAGAGCACACGTCTGAACTCCAGTCACGTGCTCTGATCTCGTATGCCGTCTTCTGCTTGAAAAAAAAAAAAAAAAGAGACAAGGTTAACACATCATGTGTTACAAAAGAGTGATTACTGATGATACCCTACAAGCATCAGTAACTACGTTGACAATTGCAGTAGCTATGAGGTGATCTATAGTCACTCGCTAACGAGAT
+
DDEDDFFFFFFFGGGGGGGGGGGHHHHHHHHHHHHGGGGGHHHHHHHHHHHGGGGHHHHHHHGHHHGHHHHHHHHHHHHGHHHGHHHHH4GHHGGHHHHGGGHGHHHHHHHGHHHHGGGGC/<<<--..000//..<011110.<001:11</11110.<./<1111101111<1111000/.0<0.<100011111:0../..011010110<111<11111//.1<11:111111111.-..</.....
@M03495:530:000000000-LYBTV:1:2110:22159:19770 1:N:0:GTGCTCTG+TTCTTCCT
GTCAGCATGTGAGCTTTGGTGCCGCCCTGGTTTATCAACGGCAAAATATAGATCGGAAGAGCACACGTCTGAACTCCAGTCACGTGCTCTGATCTCGTATGCCGTCTTCTGCTTGAAAAAAAAGAAGACAACAAGGAGATACTACACGCTCAATATACAGGCAGTGTCATTGCTTGAACCGCCAACAATCGGCATCCCACAGTGGCAGGCACCCAGAATTCCCTCCTTAGGCTGTTACGCAAATCCACGTT
+
AA>AAFBDFDFDGGGFG4FAFFGGG?EEFHFEGHHBFAFAEGGCFGHH5GHFHHHGGEGEAABFGFGHGHGHHHGBGHGBFFGGHHEGFGBG@@FECGGHHGGCGEHAHHG4FGH0FGHGG/C/<<01000F/?0/</?01?11?<>A-.<<1110000</...CG0=D00000<C.;:.-:--9A..9/..-:9/9.09C.009./.-.;.....9////9//...///9;/..//;...;-//;B/.9;
@M03495:530:000000000-LYBTV:1:2110:19092:19777 1:N:0:GTGCTCTG+TTCTTCCT
GTCAGCATGTGAGCTTTGGAGTGAAATCTCTTGTCTTAAGGAATAAAGGAAAAAGATTCCGTCGGAGGCTCGGTGCTCTACAGGTTCAACCTTTGTACTCTATTATTGCCTCACATTCCATCTCTTGTGAAAATATATTTGATTGGCTTTTCTGCAGGTTGTTTGCCAGGACTTTCCAAGACCTCCACTAGAAAACACAATAAACTTTTTGGAAGCTGGACAACTATCTTCATTTTTCAGAAACAGTGAAC
+
CCCCCFFFFFFFGGGGGGGGGGHHHHHHHHHHHHHHHHHHHHHHHHHHHHHHHHGGHIHIHGHGGGGGGHHGGGGGHHHHHHHHHHHHHHHHHHHHHHHHHHHHHHHHHHHHHHHHHHHHHHHHHHHHHHHGHHHHHHHHHHHHHGHHHHHGHHHHHHHHHGHHHHHHHHHGHHHHHHHHEHHHHHHHHHHFHFHHHHHGHGGHHGHHHHGGEHHFHHHHHGHGHHHHHHGGGGGGGGGGFFFGGGGGGGB
@M03495:530:000000000-LYBTV:1:2110:10488:19780 1:N:0:GTGCTCTG+TTCTTCCT
GTCAGCATGTGAGCTTTGGAGTGAAATCTCTTGTCTTAAGGAATAAAGGAAAAAGATTCCGTCGGAGGCTCGGTGCTCTACAGGTTCAACCTTTGTACTCTATTATTGCCTCACATTCCATCTCTTGTGAAAATATATTTGATTGGCTTTTCTGCAGGTTGTTTGCCAGGACTTTCCAAGACCTCCACTAGAAAACACAATAAACTTTTTGGAAGCTGGACAACTATCTTCATTTTTCAGAAACAGTGAAC
+
DDDDCFFFFFFFGGGGGGGGGGHHHHHHHHHHHHHHHHHHHHHHHHHHHHHHHHGGHIIHHHHGGGGGGHHGGGGGHHHHHHHHHHHHHHHHHHHHHHHHHHHHHHHHHHHHHHHHHHHHHHHHHHHHHHHHHHHHHHHHHHHHGHHHHHHHHHHHHGGHHGHHHHHHHHHHHHHHHHHHHHHHHHHHHHHHHFGHHFHGHGGHHHHHHHGGFFCEHHHHHHHGHHHHHHGGGGGGHGGGF;BFGGFGGGB
@M03495:530:000000000-LYBTV:1:2110:15957:19782 1:N:0:GTGCTCTG+TTCTTCCT
GTCAGCATGTGAGCTTTGGAATTAGTAAATTCGTTGACGACAGAAGGAGCAAGATAACGACCACAGGGAGGGTGGTTTATCAACGGCAAAATATAGATCGGAAGAGCACACGTCTGAACTCCAGTCACGTGCTCTGATCTCGTATGCCGTCTTCTGCTTGAAAAAAAAAAATTAATTTTTATTGGAAAATTACCCAAAACCAAAAAACATTGCTGTCACACGATCAGACGATCTCATGTTAATCCCAATTA
+
AAAAAFFFFFFFFGGBA1BAFGHGGFGHHFGGFEEEGHGAEEEHHHHHHGHHHHHFGHCGEAEGHFEFFEGGEFG/FGGGEHDGEEE@EHHHHDDEHFFF/EA?GFGHHHFBFGFFGHGFHFGFHDHHGHHEGHHHFHBFGA?CGHGH@<@CFG=F1FFF0<D<<C<::--;/C;0;0C9EBF099FFF0FFGBFGFG.FAEA-9-99AB;//9/BB//9B??FE-/9B@=-9-/9B/;9;BFFF/BFF//
@M03495:530:000000000-LYBTV:1:2110:3655:19783 1:N:0:GTGCTCTG+TTCTTCCT
GTCAGCATGTGAGCTTTGGAATTAGTAAATTCGTGATATAACGACCACAGGGAGGGTGGTTTATCAACGGCAAAATATAGATCGGAAGAGCACACGTCTGAACTCCAGTCACGTGCTCTGATCTCGTATGCCGTCTTCTGCTTGAAAAAAAAACATATATCAAACCAACCATATAAACTCATAACTTTGATTAGTACACTACCCACAACAAATCAACTTTCATTCAACAATATAAAATCTTAATCACGATT
+
BBBBBFFFFFFFGGGGGFGGGGHHHGHHGHHHGHGHHHHHHHGGGGGHHHHGGGGGBFFFFHGHHHHHEGGGGHHHHHHHFHHHGGGGHHHHHHHGHGHGHHHHHHGHHHHHGHGGGHHHHBBDGHFGHFHHGGGHGHHHHHHHFHFFH@A<C..000000000<....;.0000000000<;0/0:900000900900;9//.0.9....;090;C00;B///9/9//.////9/:9///9//;9/.;..
@M03495:530:000000000-LYBTV:1:2110:26343:19793 1:N:0:GTGCTCTG+TTCTTCCT
GTCAGCATGTGAGCTTTGGTCCAGCCTGAGTCCTCTGGTTTATCAACGGCAAAATATAGATCGGAAGAGCACACGTCTGAACTCCAGTCACGTGCTCTGATCTCGTATGCCGTCTTCTGCTTGAAAAAAAAAAACACCAGCGATCGACAGACATGGATGGTTTGTGTCAGTGTATACGGCATATACGTCTATCACACACAGATGCGCACGTCACGCATGTAGCACCAAGAAGCATACTATGTGTCTAGCAT
+
CCDCDFFFFFFFGGGGGGGGGGHHHGHHHHHHHHHHHHHHHHHHFHGGGGGGHHHHHGHHHHHGGGGHHHHHHHGHHGGHHHHHHHHHHHHGHHHGHHHHHFHHHFGGHHHGFGHGHHHHHGHBGFGCCGGCC@//0//0/-->F-<-.-/./00/0=0.<;..//:0000;00000..---0;00.;./.900000....:000-.-;-......-.::00000..;..//0090:09000000090000
@M03495:530:000000000-LYBTV:1:2110:24358:19802 1:N:0:GTGCTCTG+TTCTTCCT
GTCAGCATGTGAGCTTTGGTCCAGCCTGAGTCCTGGTTTATCAACGGCAAAATATAGATCGGAAGAGCACACGTCTGAACTCCAGTCACGTGCTCTGATCTCGTATGCCGTCTTCTGCTTGAAAAAAAAAAATGTACCCAGCCATAACAATACCTCGCTCGTATACACATCCTTCTTAACTCTCTTCACCCTCCCACATCACGGATTCCCTCACCTGCACTGAACATAAAATTGCATATAAAGTATGAGTT
+
BBBBBFFFFFFBGGGGGGGCGFHHHGHHCFFGHHHHGHHHHGHHHGGGGGHHHHHHGHHHHGGEEHHHHHHHGHHHGHHHHHHHHHHHHGHHHGHHHFE4BGHEEHHHGGGCHFHHGHHHH?G3F0EG@BCD011@@1?1/0/?111111<1<111.-..--<//000000/000000<0000000;:00.....;;CB000..-..0000/...0;..////////////9////;/99/////9/////
@M03495:530:000000000-LYBTV:1:2110:28629:19811 1:N:0:GTGCTCTG+TTCTTCCT
GTCAGCATGTGAGCTTTGGAGTGAAATCTCTTGTCTTAAGGAATAAAGGAAAAAGATTCCGTCGGAGGCTCGGTGCTCTACAGGTTCAACCTTTGTACTCTATTATTGCCTCACATTCCATCTCTTGTGAAAATATATTTGATTGGCTTTTCTGCAGGTTGTTTGCCAGGACTTTCCAAGACCTCCACTAGAAAACACAATAAACTTTTTGGAAGCTGGACAACTATCTTCATTTTTCAGAAACAGTGAAC
+
AAAAAFFFFFF3F1FGGDEGFEFCGHFFGHHHHFEHCHCHC1BEFGHGFHFCGHFAGHHHFABEECEEGGFGE>EEHHFGGHFHHHEFHGFGHGEGHGHFGEFGGGFHEHFGFHHHHHD>E1EGGBGHHGEEGGGHGHHHHHFHHCG1FHGGHHHHHHCGFBHGHHHHHHEGHHHHHDFFHFGGHHHFGHHFF>CGHHHGHDGHFGGFHGCCCGHFGHGGHEH.CCG:0CB0BFBFGFFBF9BBFGGGGG9
@M03495:530:000000000-LYBTV:1:2110:6740:19819 1:N:0:GTGCTCTG+TTCTTCCT
GTCAGCATGTGAGCTTTGGAGTGAAATCTCTTGTCTTAAGGAATAAAGGAAAAAGATTCCGTCGGAGGCTCGGTGCTCTACAGGTTCAACCTTTGTACTCTATTATTGCCTCACATTCCATCTCTTGTGAAAATATATTTGATTGGCTTTTCTGCAGGTTGTTTGCCAGGACTTTCCAAGACCTCCACTAGAAAACACAATAAACTTTTTGGAAGCTGGACAACTATCTTCATTTTTCAGAAACAGTGAAC
+
CCCCCFFFFFFFGGGGGGGGGGHHHHHHHHHHHHHHHHHHHHHHHHHHHHHHHHGGHIHHHFHGGGGGGHHGGGGGHHHHHHHHHHHHHHHHHHHHHHHHHHHHHHHHHHHHHHHHHHHHHHHHHHHHHHHHHHHHHHHHHHHHHHHHHHHHHHGFHHFHHGHHHHHHHHHHHHHHHGGHFHHHHFHHHGH1GDGHHHHGGDGBFGHGHHGGHHGEHHHHHHHHHHFHHHGGFGGGGFGGFCBFGGFGBFB
@M03495:530:000000000-LYBTV:1:2110:26166:19832 1:N:0:GTGCTCTA+TTCTTCCT
GTCAGCATGTGAGCTTTGGAGTGAAATCTCTTGTCTTAAGGAATAAAGGAAAAAGATTCCGTCGGAGGCTCGGTGCTCTACAGGTTCAACCTTTGTACTCTATTATTGCCTCACATTCCATCTCTTGTGAAAATATATTTGATTGGCTTTTCTGCAGGTTGTTTGCCAGGACTTTCCAAGACCTCCACTAGAAAACACAATAAACTTTTTGGAAGCTGGACAACTATCTTCATTTTTCAGAAACAGTGAAC
+
CCCCCFFFFFFFGGGGGGGGGGHHHHHHHHHHHHHHHHHHHHHHGHHHHHHHHHGGHHIHGFGGGGGGGHGGGGGGHHGHHHHHHHHHHHHHHHHHHHHHHHHHHHHHHHHHHHHHHHHHHHHGHHHHHHHHHHHHHHGHHGHHFGHHHHHHHHGHHHGHHGHHHHHHHHHHHHHHHHHHHHHHHHHHHHGHHGHHHHHGFGHHHHHHHHGGFHHHHHHHHHHHHHHHHHGGGGGGGGGFFFGGGGBFGG0
@M03495:530:000000000-LYBTV:1:2110:18449:19864 1:N:0:GTGCTCTG+TTCTTCCT
GTCAGCATGTGAGCTTTGGAATTAGTAAATTCGTTGACGACAGAAGAGCAAGATAACGACCACAGGGAGGGTGGTTTATCAACGGCAAAAATAGATCGGAAGAGCACACGTCTGAACTCCAGTCACGTGCTCTGATCTCGTATGCCGTCTTCTGCTTGAAAAAAAAAAAAGAAGAGCAGAACGATGGAGATATTTGCAGGAATGCCTATGGGAAAGCCACACTACTGGACAGATACTGACGCTACAGAGAA
+
AAAAAFFFFFFFFFGGB4GGGGHGHDGFFHHHGAFGHHDGEGGHGGFGFHFFHHHHHGGGEGHEEGGEEEG1FE?FGHGHFHHGGGGEHCGHHHHHGHGEEGHGFGHHHCHHFFFHCHFGH2GFGGGCGHGHFBF@GFFHFDFFFGG.@0<DGFFFHH011D<-D?A?--.../9./9/9//.....9////9///:9B.;.//9//////../.;;....9///////:/;//;9////:..;-/9:/./
@M03495:530:000000000-LYBTV:1:2110:14148:19869 1:N:0:GTGCTCTG+TTCTTCCT
GTCAGCATGTGAGCTTTGGAATTAGTAAATTCGTTGACGACAGAAGGAGCAAGATAACGACCACAGGGAGGGTGGTTTATCAACGGCAAAATATAGATCGGAAGAGCACACGTCTGAACTCCAGTCACGTGCTCTGATATCGTATGCCGTCTTCTGCTTGAAAAAAAAAAAAAAAATAAATAGGAGTAGATTATAAAAGAACTACAAACATTACTGTCAGACGATGACATTAGAGCAGCATAATAGATTAA
+
AAABBF5D@FFBDAGGFDGAGGFGHDAGDGDGFFFFGHGAAFE3GEGFFGHFGHEHHEEGEEE1AFHF1EEE??E?FGHHHHFGEE/>EF?GHDGGHDEFEE/?GHCFGHHCC?GCGFCGHHC1><FGA<CCFHHGH11@GE?<G0D<<<<GFDGFFDFG0<GHHGGGCC-A;@-;.9////////9////////////..9//////..////9/9/////;-A.///////9////.9////////9//
@M03495:530:000000000-LYBTV:1:2110:2964:19879 1:N:0:GTGCTCTG+TTCTTCCT
GTCAGCATGTGAGCTTTGGTCCAGCCTGAGTCCTGGTTTATCAACGGCAAAATATAGATCGGAAGAGCACACGTCTGAACTCCAGTCACGTGCTCTGATCTCGTATGCCGTCTTCTGCTTGAAAAAAAAAAAAAACTGAACGCCATATAGACTGATGTCTATGTGCATCGTCATCTATTTTATAACTTCACTGACTACGATAACATTGAGTGTTACACCACAATACATCATACCATGTCATCGGACTATGC
+
CCCCCFFFFFFFGGGGGGGGGGHHHGHHHHHHHHHHHHHHHHHGFEGGGGHHHHHHHHHHHEGGEHHHHHHHGHHHGHHHHHHHHHHHHGHHHGHHHHH4FHHFGHHHHGGGHGHHHHHHHGHHHHGGGGC<A<><111<10.<..0=000000000:00000;0:000.....000000;00;000000000;000;.C..:000000000009000/...:0000;;:0;0/000000;00..;-/000
@M03495:530:000000000-LYBTV:1:2110:8658:19915 1:N:0:GTGCGCTG+TTCTTCCT
GTCAGCATGTGAGCTTTGGTCCAGCCTGAGTCCTGGTTTATCAACGGCAAAATATAGATCGGAAGAGCACACGTCTGAACTCCAGTCACGTGCGCTGATCTCGTATGCCGTCTTCTGCTTGAAAAAAAAAAAAAAACAAAAACGACCAGAAAACATGAGTAATAAGCACGTTGGATGATAAACTCAAACAGTATCAAAGTCAGGATATTGACTGACATATCACAGACAAACCACAGCAAGTACATACAACA
+
CCCCCFFFFFFFGGGGGGGGGGHHHGHHFGHHHHHHHHHHHHHHHGGGGGHHHHHHHHHHHFGGGHHHHHHHGHHH?@DGHHHHHHHHHGFGHGGGGGG4FHHFFHHHHGGGHGHHHHHHHBGHHHGGCBCA-<-<<.....<-.--:../://:90000=0000000/-:...000:F0;;:009000.:900000000000/900009000900090099000;./9:...;...://0900:00000:
@M03495:530:000000000-LYBTV:1:2110:17983:19941 1:N:0:GTGCTCTG+TTCTTCCT
GTCAGCATGTGAGCTTTGGAATTAGCTGGTTTATCAACGGCAAAATATAGATCGGAAGAGCACACGTCTGAACTCCAGTCACGTGCTCTGATCTCGTATGCCGTCTTCTGCTTGAAAAAAAAAAAAAAGAAAGTCATCGAAGCGTGTGCGCACTTGATGCATGCACGGTCTAAATCGGCACAGATCATTACTAACAAATTCTGCAGCACAACTTTCTCATGTCTCCCATAATGATACTCGAGCACGGATAC
+
CCCDDFFFFFFFGGGGGGGGGGHHHHHHHHHHHHHHHHGGGGGHHHHHHHHHHHGGGGHHHFHHHGHHHGHHHHHHHHHHHHGHHHGHHHHHBHHHGGHHHHGFGHGHHHHHHHHHHHHGGGC<<////.00111111<00.--<.<.0.--<-00:0000<0000<-.9.<000:..---/<00:000:0000000.00000<00<A://.<00:0000<0:000:/0/000000:00....-.--<.<0
@M03495:530:000000000-LYBTV:1:2110:13231:19944 1:N:0:GTGCTCTG+TTCTTCCT
GTCAGCATGTGAGCTTTGGAGTGAAATCTCTTGTCTTAAGGAATAAAGGAAAAAGATTCCGTCGGAGGCTCGGTGCTCTACAGGTTCAACCTTTGTACTCTATTATTGCCTCACATTCCATCTCTTGTGAAAATATATTTGATTGGCTTTTCTGCAGGTTGTTTGCCAGGACTTTCCAAGACCTCCACTAGAAAACACAATAAACTTTTTGGAAGCTGGACAACTATCTTCATTTTTCAGAAACAGTGAAA
+
DDDDDFFFFFFFGGGGGGGGGGHHHHHHHHHHHHHHHHHHHHHHHHHHHHHHHHGGHHHIHHGGGGGGGHHGGGGGHHHHHHHHHHHHHHHHHHHHHHHHHHHHGHHHHHHHHHHHHHHHHHHHHHHHHHHHHHHHHHHHHHHHHHHGHHHHHHGHHHHHHGHHHHHHHHHHHHHHHGHHGHHHHHHHHHHHHHHHHHHEDG0DGBHHHGGGFFHHHHHHGHHHHHGGHHGGGGGGGGFGEBFGGECFFG0
@M03495:530:000000000-LYBTV:1:2110:8748:19946 1:N:0:GTGCTCTG+TTCTTCCT
GTCAGCATGTGAGCTTTGGAGTGAAATCTCTTGTCTTAAGGAATAAAGGAAAAAGATTCCGTCGGAGGCTCGGTGCTCTACAGGTTCAACCTTTGTACTCTATTATTGCCTCACATTCCATCTCTTGTGAAAATATATTTGATTGGCTTTTCTGCAGGTTGTTTGCCAGGACTTTCCAAGACCTCCACTAGAAAACACAATAAACTTTTTGGAAGCTGGACAACTATCTTCATTTTTCAGAAACAGTGAAC
+
CBCCCFFFFFFFGGGGGGGGGGHHHHHHHHHHHHHHHHHHHHHHHHHHHHHHHHGGHIHIHGHGGGGGGGHGGGGGHHHHHHHHHHHHHHHHHHHHHHHHHHHHHHHHHHHHHHHHHHHHHHHHHHHHHGGHHHHHHHHHHHHHHHHHHHHHHHHHGHHHHGHHHHHHHHHGHHHHHHHHGHHHHHHHHHGFHHHHHHHGGDGHHHHHHHGGHHHGHHGHGHHGHHHHHHGGGGGGGGGFFCFGGGFGFF:
@M03495:530:000000000-LYBTV:1:2110:20836:19954 1:N:0:GTGCTCTG+TTCTTCCT
GTCAGCATGTGAGCTTTGGTCCAGCCTGAGTCCTGGTTTATCAACGGCAAAATATAGATCGGAAGAGCACACGTCTGAACTCAGTCACGTGCTCTGATCTCGTATGCCGTCTTCTGCTTGAAAAAAAAAAAAAACTTAGATAAAAGCATATCTGTAACAAAATGTTATGCGCGTACAGAGTGTGTTGATCAGTAATTACACAATTAGACTTGTACAGCGGTGTGAAGCTTGTCACCTGTACGCATGATATG
+
CCDDDFFFFFFFGGGGGGGGGGHHHGHHHHGHHHHHHHHHHHHHHGGGGGHHHHHHHHHHHGGGGHHHHHHHGHHHEHHHHHHHHHHHGHHHGHHHFHGHHHGGHHHHGGGHGHHHHHHHFGHHHGGGG/>//-.11111>11110.0000000=0=0=0..00000000..----9:0/0:00</.00:000000000000.000:0000000<000--.-<.000000/.00000/0:0....<000<0
@M03495:530:000000000-LYBTV:1:2110:17369:19963 1:N:0:GTGCTCTG+TTCTTCCT
GTCAGCATGTGAGCTTTGGAGTGAAATCTCTTGTCTTAAGGAATAAAGGAAAAAGATTCCGTCGGAGGCTCGGTGCTCTACAGGTTCAACCTTTGTACTCTATTATTGCCTCACATTCCATCTCTTGTGAAAATATATTTGATTGGCTTTTCTGCAGGTTGTTTGCCAGGACTTTCCAAGACCTCCACTAGAAAACACAATAAACTTTTTGGAAGCTGGACAACTATCTTCATTTTTCAGAAACAGTGAAC
+
DDDDDFFFFFFFGGGGGGGGGGHHHHHHHHHHHHHHHHHHHHHHHHHHHHHHHHGGHIHHHHHGGGGGGHHGGGGGHHHHHHHHHHHHHHHHHHHHHHHHHGHHHHHHHHHHHHHHHHHHHHHHHHHHHHHHHHHHHHFHHFHHHGHHHHHHHHHHHHHHHGHHHHHHHHHHHHHHHHHHGHHHHHHHHGHFHGHHHHGFHG<GHHHHHHGGEHGHGHCFHHHHFHHHHHGGGGGGGGGGFFFGGGGGGG0
@M03495:530:000000000-LYBTV:1:2110:23790:19971 1:N:0:GTGCTCTG+TTCTTCCT
GTCAGCATGTGAGCTTTGGAGTGAAATCTCTTGTCTTAAGGAATAAAGGAAAAAGATTCCGTCGGAGGCTCGGTGCTCTACAGGTTCAACCTTTGTACTCTATTATTGCCTCACATTCCATCTCTTGTGAAAATATATTTGATTGGCTTTTCTGCAGGTTGTTTGCCAGGACTTTCCAAGACCTCCACTAGAAAACACAATAAACTTTTTGGAAGCTGGACAACTATCTTCATTTTTCAGAAACAGTGAAC
+
CCCCCFFFFFFFGGGGGGGGGGHHHHHHHHHHHGHHHHHHHHGHHHHHHHHHHHGGHHIHHAFEEGGGGHHGGGGGHHHHGHHGHHHHHHHHHHHHEGFHHHHHGHHHHHHHHHHHHHHHHHHHHHHHHHHHHHHHHHHHHHHGHHHGHHHGHHHHHHHHHGHHHHHHHHHHHGHHHHHHEFHHGHHFHGHFHGHHHFHEGGHHFHHHHHGGHHHHHHHHGHHGHGHHHHEFGGGFGGGFFCFGGGFFBC0
@M03495:530:000000000-LYBTV:1:2110:5494:19991 1:N:0:GTGCTCTG+TTCTTCCT
GTCAGCATGTGAGCTTTGGAGGGCAAGAAGTGGTTGTGACATTGCTATGGCAGCTAGAGCTGGTTTATCAACGGCAAAATATAGATCGGAAGAGCACACGTCTGAACTCCAGTCACGTGCTCTGATCTCGTATGCCGTCTTCTGCTTGAAAAAAAAAAAAACACAAAGAACTCACATATATTAGAACTACATCTGATAACCAGTTAGACAGCACGATAAGATAGGTAGACATACCATACGCTCTGACCTAC
+
CBBBCFFFFFFDGGGGGGGGGGGGGGGHHHGHHHGGGGHHHHHHHHHHHHHHGGHHHHHHHGGGHHHHHHHHGGGGGHHHHHHHHHHGGGGGHHHHHHGGGHHGHHHHHHGGHHHHGHHHGGHHHH4BGAFFHHGHGFGFGHHHHHHHHGFGHCC@?-<<-..:.../:./00::000;000;0000000000000000000.0:00000/./.-.9..00000/000000000/000/.A...000/:0/
@M03495:530:000000000-LYBTV:1:2110:5530:19999 1:N:0:GTGCTCTG+TTCTTCCT
GTCAGCATGTGAGCTTTGGTTTATCAACGGCAAAATATAGATCGGAAGAGCACACGTCTGAACTCCAGTCACGTGCTCTGATCTCGTATGCCGTCTTCTGCTTGAAAAAAAAAAAGCAAAATTGCAGACTACAACACCAAGCTGCCCGAGGACTTCGCCGGATGAGTAATTGCTTGGAAATACAACAATCTGTATATCCATGCAGGCGTCAACACCAACTACTCCTACAACCTACTTGTGCAATCACATCT
+
BAAABFFFFFFFGGGGGGGGGGHHHHHHGGGGGHHHHHHHHGHAEEFEHFHHHHHGHHHGFGGHHHHHHHHHGHHHGGGHGH5FGFFGHEHHG?EGGHHHHHHFGEFBGEEG/</?0222@2222@2201?0FD1/////<.111>F.---<</<D...::-.-/0000;99C099C00000909/.9;BBB;000000000/00.:-.-.://..9:.//://9///9//./////////;//9////:/
@M03495:530:000000000-LYBTV:1:2110:28013:20016 1:N:0:GTGCTCTG+TTCTTCCT
GTCAGCATGTGAGCTTTGGAATTAGCTGGTTTATCAACGGCAAAATATAGATCGGAAGAGCACACGTCTGAACTCCAGTCACGTGCTCTGATCTCGTATGCCGTCTTCTGCTTGAAAAAAAAATAGAACCTGGCAGTCTTGAGGCTTGTATAGGGGGGGAGCTTTCCAGGGGAAGGGGTGCAATTTGTAGTAATAGGGAGCGACAGCAGTGTAGTATGCGGCTATATGGTTTGGACCTGTAGCTGGGTCTC
+
AAAA@FFFFFF3AFA1BGFGFGHH1G1GC0B0GFGB3FEE?EEA0BBGGGBHHHG/E/GEF1FCGCFEHFFFHHFF11@FGHEFGH/FG@1G1BFCFGHHHFE/EGF>FFHHFHAGHH0EEB<0111>1?0@@0<?0@FGF1?0//?A?111=1C.@-99---;/B//9B--9---;-9--/;/////;F//9//;/-/-------99A///99/9/9/-----///////;9-;/99F////;/--/-:/
@M03495:530:000000000-LYBTV:1:2110:15617:20019 1:N:0:GTGCTCTG+TTCTTCCT
GTCAGCATGTGAGCTTTGGAGCTGGTTTATCAACGGCAAAATATAGATCGGAAGAGCACACGTCTGAACTCCAGTCACGTGCTCTGATCTCGTATGCCGTCTTCTGCTTGAAAAAAAAAAAAAATATAACACAGTACAGATTAGAGTTCTACATAGGCACCAAGGATAAACAGGATTCAACTCTAATGCAGTCGATACGATACAGTAATGTCATTTATAGAGCAGTGCAGACACTTTAACGACACCACAAA
+
CCCDEFFFFFFFGGGGGGGGGGHHHHHHHHHHHHGGGGGHHHHHHHHHHHGGGGHHHHHHHGHHHGHHHHHHHHHHHHGHHHGHHHHHGHHHGGHHGHGFGHGHHHHHHHHHGHHGGGFCC///0111111<.0>111111<11=1111<1111110<0.<.<..<00010</..010111101111111110.9..-....-11111<11:11:1:1111<10<:01111::/010111..---...9..
@M03495:530:000000000-LYBTV:1:2110:10768:20035 1:N:0:GTGCTCTG+TTCTTCCT
GTCAGCATGTGAGCTTTGGTCCACCTGATCCTGGTTTATCAACGGCAAAATATAGATCGGAAGAGCACACGTCTGAACTCCAGTCACGTGCTCTGATCTCGTATGCCGTCTTCTGCTTGAAAAAAAAAAAAATAAAACACGAGATACGCAACTACGTTGCATCAGGGATCACCACACTACTCGTGTCAAGTACTACATCATTCTAGCTACACACACCATGACTGAGAAGCTTCGTCACCAAACCACCATGA
+
DDDDDFFFFFFFGGGGGGGGGGHHHHHHHHHHHHHHHHHHHHHGGGGGHHHHHHHHHHHGGFFGHHHHHHGHHHGHHHHHHHHHHHHGHHHGHHHHHBGHHFGHHHHGGGHGHHHHHHHHHHHHGGG>B/<<011111.0.--<.00<..--/00../..00:000.:/..</0...///00..../0<0000000000000000:000::/0..<..0<0:00000</00<B-:...00..99....0<0
@M03495:530:000000000-LYBTV:1:2110:27054:20039 1:N:0:GTGCTCTG+TTCTTCCT
GTCAGCATGTGAGCTTTGGAGTGAAATCTCTTGTCTTAAGGAATAAAGGAAAAAGATTCCGTCGGAGGCTCGGTGCTCTACAGGTTCAACCTTTGTACTCTATTATTGCCTCACATTCCATCTCTTGTGAAAATATATTTGATTGGCTTTTCTGCAGGTTGTTTGCCAGGACTTTCCAAGACCTCCACTAGAAAACACAATAAACTTTTTGGAAGCTGGACAACTATCTTCATTTTTCAGAAACAGTGAAC
+
AAAAACFF4FFBGFGGFGGGGGFBGHHHHHHCHFFHHHHGHHGH3GHHHHHGHHGGHHHHHHHCGGGGGHHGGGGGHHHHHHHHHHFHHHHHHHFGGHHHHHHHHHGHGHHHHHHHHHBHH3BGGHGHHHHFHHHHHHHHHGHHHGHHHGHHHHHHFHCGCEHHHGHHHEHHHHHHHHGHFHFHH.FGHHHGG<FCGHHEGGGHHFHHHHGGEHHHHHHHHHHHHGHGHHGGGGGGGGBFFFGFGGFGGG0
@M03495:530:000000000-LYBTV:1:2110:8538:20046 1:N:0:GTGCTCTG+TTCTTCCT
GTCAGCATGTGAGCTTTGGAGACTGGTTTATCAACGGCAAAATATAGATCGGAAGAGCACACGTCTGAACTCCAGTCACGTGCTCTGATCTCGTATGCCGTCTTCTGCTTGAAAAAAAAAAAACAAAAAAACAATGTAGGACGGAAATAGACGAGCTTTAGCGACACTAATACCAAAGTTGTGATGTTTTACGCTGCATGTATAGAAGCATCACTTGATTATTATGTCGATACGTAAATGCCACGCGCAGT
+
CCCCCFFFFFFFGGGGGGGGGGGHHHHHHHHHHHHGGGGGHHHHHHHHHHHGGGGHHHHHHHGHHHGHHHHHHHHHHHHGHHHGHHHHH4GHGFGHHHHGGGHGHGHHHHHEGHHHGGGB?<</?==0//-...11111110--..-0000<.-:-.:0000-----0/0000000.9000;.000;0;/90...9./00:000000000;009990000000009009:..-.;0..000000-.----.
@M03495:530:000000000-LYBTV:1:2110:23098:20046 1:N:0:GTGCTCTG+TTCTTCCT
GTCAGCATGTGAGCTTTGGAATTAGTAAATTCGTTGACGACAGAAGGAGCAAGATAACGACCACAGGGAGGGTGGTTTATCAACGGCAAAATATAGATCGGAAGAGCACACGTCTGAACTCCAGTCACGTGCTCTGATCTCGTATGCCGTCTTCTGCTTGAAAAAAAAAAACAAAACTTCTAAGTTAATAATCTATGCTCTGCGTTTGCTCTCTCTCATGACTGTCTTCTCAGTCACTGTCTCTCCTCTGT
+
DDDDDFFFFFFFGGGGGGGGGGHHHHHHHHHHGHHHGHGGGGGHHHHHHHHHHHHHHHGGGGGHHHHGGGGGEFGGGHHHHHGHGGGGGHHHHHHHHHHHGGGGHHHHHHHGHHHGHHHHHHHHHHHHFHHHGHHHHH1GGHGGHHHHGEGHGHHGHHHGGHBHHGGF?E<..<...00000000000:000:0:000:0:0<<..<.00000<000:0000:000::<0000000<0<:0<<:0:0/00<
@M03495:530:000000000-LYBTV:1:2110:24802:20048 1:N:0:GTGCTCTG+TTCTTCCT
GTCAGCATGTGAGCTTTGGAGTGAAATCTCTTGTCTTAAGGAATAAAGGAAAAAGATTCCGTCGGAGGCTCGGTGCTCTACAGGTTCAACCTTTGTACTCTATTATTGCCTCACATTCCATCTCTTGTGAAAATATATTTGATTGGCTTTTCTGCAGGTTGTTTGCCAGGACTTTCCAAGACCTCCACTAGAAAACACAATAAACTTTTTGGAAGCTGGACAACTATCTTCATTTTTCAGAAACAGTGAAC
+
CCDCCFFFFFFFGGGGGGGGGGHHHHHHHHHHHHHHHHHHHHHHHHHHHHHHHHGGHIHGHGGEGGGGGHHGGGGGHHHHHHHHHHHHHHHHHHHHHHHHHHHHHHHHHHHHHHHHHHHHHHHHGHHHGHHHGHHHHHHHHGHHFFHHHHHHHHHHHHHHHGHHHHHHHHGHHHHHHHHHGHHHHHHHHHHHHDHFHHGEHHFHHGHHHHGGHFHHHHHHHHHGHHHHHHFFGGGGGGGGB;:BFFFFFG0
@M03495:530:000000000-LYBTV:1:2110:6486:20078 1:N:0:GTGCTCTG+TTCTTCCT
GTCAGCATGTGAGCTTTGGAGAAAACGGCCGATGCCCTGGTTTATCAACGGCAAAATATAGATCGGAAGAGCACACGTCTGAACTCCAGTCACGTGCTCTGATCTCGTATGCCGTCTTCTGCTTGAAAAAAAAAAAAAAACACATAATGACAACATCGGAGTTACAAGTCGTCACTATGATAGCACATTAATCTTCACGACGACTTGTCACACGCTAACTATATTAGAGCTGGTAGCACTCGAACACATAA
+
DDDDDFFFFFFFGGGGGGGGGGHHHHGGGGGGGGGHHHHGBGHHHHHHHGGGGGHHHHHHFGHHHGGGGHHHHHHHEBFGFBFGHHHHHHHHHGHHHGHHHHH4GHHFGHHFHGGGHGHHHHHHHHHGHHGDG>A@-<-;...:00;000000.;/0...-:/;00;000:9:C.0000000:0;0/00000000000..;9@-..0:00000-:.../0000:0::0B000//00;F00/..::-:;000
@M03495:530:000000000-LYBTV:1:2110:8940:20082 1:N:0:GTGCTCTG+TTCTTCCT
GTCAGCATGTGAGCTTTGGTTTATCAACGGCAAAATATAGATCGGAAGAGCACACGTCTGAACTCCAGTCACGTGCTCTGATCTCGTATGCCGTCTTCTGCTTGAAAAAAAAAAAAAAAAAATGCACAGATACTATAGGATCTCTCATCGATTGATACTTATACTAACGTAATCGTGTTATGACGCATCTTCATCATACCCCTCCGCGCTCTCCGACTGATACACTTAATAACATTATCACATTTCTGCGA
+
BACCCFFFFFFFGGGGGGGGGGHHHHHHGGGGGHHHHHHHHHHHEGGGHHHHHHHGHHHGF5GHHHHHHHHHGHHHGHHHHG@GHHFFHHHHGGGHGHHHGGHHHFHFHGGEBC/<///--->10000/000000000000/0;0000;0/.:.00000000;000:0.:...0.;..:00000..-.-0;0;00;000/0.....9--9..0:.---.0::000000000000000;00;00000;00--
@M03495:530:000000000-LYBTV:1:2110:15293:20090 1:N:0:GTGCTCTG+TTCTTCCT
GTCAGCATGTGAGCTTTGGAGTGAAATCTCTTGTCTTAAGGAATAAAGGAAAAAGATTCCGTCGGAGGCTCGGTGCTCTACAGGTTCAACCTTTGTACTCTATTATTGCCTCACATTCCATCTCTTGTGAAAATATATTTGATTGGCTTTTCTGCAGGTTGTTTGCCAGGACTTTCCAAGACCTCCACTAGAAAACACAATAAACTTTTTGGAAGCTGGACAACTATCTTCATTTTTCAGAAACAGTGAAC
+
CCCDCFFFFFFFGGGGGGGGGGHHHHHHHHHHHHHHHHHHHHHHHHHHHHHHHHGGHIIHHGGGGGGGGHHGGGGGHHHHHHHHHHHHHHHHHHHHHHHHHHHHHHHHHHHHHHHHHHHHHHHHHHHHHHHHHHHHHGHHHHHHHHHHHHHHHHHHHHHHHGHHHHHHHHHHGHHHHGHHHHHHHHHHHHHHHGHHFHHGGGGHHHHGHHGGGHFHHHHHHHHGGHHHHHGGGGGGGGGFG:CFGGGGBF:
@M03495:530:000000000-LYBTV:1:2110:12547:20091 1:N:0:GTGCTCTG+TTCTTCCT
GTCAGCATGTGAGCTTTGGAATTAGTAAATTCGTTGACGATAGAAGGAGCAAGAGAACGACCACAGGGAGGCTGGTTTATCAACGGCAAAATATAGATCGGAAGAGCACACGTCTGAACTCCAGTCACGTGCTCTGATCTCGTATGCCGTCTTCTGCTTGAAAAAAAAAAAATACCACCAATACTCCCTGTTCTTACACTCATATTATGAATACCGTCATCAAAAGAACTGCTGAGATAGCATCTCTTATG
+
DDDDDFFFFFFFGGGGGGGGGGHHHHHHHHHHGHHHHHGFGGGHHHHHHHHHHHHHHHGGGGGHHHHGGGGGHHGHHHHHHHHHGGGGGHHHHHHHHHHHGGGGHHHHHHHGHHHGHHHHHHHHHHHHGHHHGHHHHHBHHHGGHHHHGEGHGHHHHHHHHHHGGEGGGG<A.00000...000000.<0000:00<<00/::0000<<000000.....00000:../00000<.0000:<<0<0:00<0
@M03495:530:000000000-LYBTV:1:2110:15823:20099 1:N:0:GTGCTCTG+TTCTTCCT
GTCAGCATGTGAGCTTTGGTCCGCCTGAGTCCTGGTTTATCAACGGCAAAATATAGATCGGAAGAGCACACGTCTGAACTCCAGTCACGTGCTCTGATCTCGTATGCCGTCTTCTGCTTGAAAAAAAAAAAAAAATATACTTCAGAATCGTTCATCTACCTGCAAGATTATCTACTTAATCGGACATGCTATCAGCATTACTCAGTACTCTAATTCTAGCTTATTACTCCTCATTAACACATTGTTGTATT
+
DDDDDFFFFFFFGGGGGGGGGGGGGGHHHHHHHHHHHHHHHHHHGGGGGHHHHHHHHHHHGEFGHHHHHHHGHHHGHHHHHHHHHHHHGHHHGHHHHHFHHHGGHHHHGGGHGHHHHHHHGFHHHGGGBB<>>->.<000000000000....000000000./00/00000000000000...--000000/<000000<:00:00<00000000000000000000000:00<000<0.0000:.<000
@M03495:530:000000000-LYBTV:1:2110:14538:20133 1:N:0:GTGCTCTG+TTCTTCCT
GTCAGCATGTGAGCTTTGGAGTGAAATCTCTTGTCTTAAGGAATAAAGGAAAAAGATTCCGTCGGAGGCTCGGTGCTCTACAGGTTCAACCTTTGTACTCTATTATTGCCTCACATTCCATCTCTTGTGAAAATATATTTGATTGGCTTTTCTGCAGGTTGTTTGCCAGGACTTTCCAAGACCTCCACTAGAAAACACAATAAACTTTTTGGAAGCTGGACAACTATCTTCATTTTTCAGAAACAGTGAAC
+
CCDDDFFFFFFFGGGGGGGGGGHHHHHHHHHHHHHHHHHHHHHHHHHHHHHHHHGGHIHIHGGGGGGGGHHGGFGGHHHHHHHHHHHHHHHHHHHHHHHHHHHHHHHHHHHHHHHHHHHHHHHHHHHHHHHHHHHHHHHHHHHHHFHHHHHHHHHHHHHHHGHHHGHHHFHHHHHHHHHHGHHHHHHHHHGFHHHHHHHGHGGHHHHHHHGGFHHEHHGAGGHHHFHHHHGGGGGGGGGFFFFGGGGGGG0
@M03495:530:000000000-LYBTV:1:2110:21038:20135 1:N:0:GTGCTCTG+TTCTTCCT
GTCAGCATGTGAGCTTTGGTTTATCAACGGCAAAATATAGATCGGAAGAGCACACGTCTGAACTCCAGTCACGTGCTCTGATCTCGTATGCCGTCTTCTGCTTGAAAAAAAAAAAAAACAAACTGACGCGATGCCGTGCAGATCTTCTCAATCCGCCTCTTTCTTTACGAAGTCCCAGTATGTCGATTCCCTGTTGTTTCTCTCCTCTCTGCCCGCTCTCTTCCTTCCTCTCGTCGCACTCACATCGATGT
+
CCDDDFFFFFFFGGGGGGGGGGHHHHHHGGGGGHHHHHHHHHHHGGGGGHHHHHHGHHHGHHHHHHHHHHHHGHHHGHHHHG5GHHGGHHHHGGGGGHHHHHHHHHHHHGG?G@><////=0?111?..--<<.<-.<..000000:000000/.....000000000....:00:00000:;0...000:000:0/;/00000;0/0/000:;.-;-;:00000;0/0:;/.9;-----//0000./.0.
@M03495:530:000000000-LYBTV:1:2110:24986:20139 1:N:0:GTGCTCTG+TTCTTCCT
GTCAGCATGTGAGCTTTGGAGTGAAATCTCTTGTCTTAAGGAATAAAGGAAAAAGATTCCGTCGGAGGCTCGGTGCTCTACAGGTTCAACCTTTGTACTCTATTATTGCCTCACATTCCATCTCTTGTGAAAATATATTTGATTGGCTTTTCTGCAGGTTGTTTGCCAGGACTTTCCAAGACCTCCACTAGAAAACACAATAAACTTTTTGGAAGCTGGACAACTATCTTCATTTTTCAGAAACAGTGAAC
+
CCCCCFFFFFFFGGGGGFGGGGHHHHHHHHHHHHHHHHHHHHHHHHHHHHHHHHGGHHHIHCGGGGGGGHHGGGGGHHHHHHHHHHHHHHHHHHHHHHHHHHHHGHHHHHHHHHHHHHHHHHHHHHHHHHHHHHGHHHHHHHHHHHHHHHHHHHHHHHHHHGHHHHHHHHHHHHHHHHHHGFHHHHHHHHGGHGHGHHHGHDFHHGHHHHGGHFHHHHHHHHHHHHHHHHGGGFGGGGGGGFGGGGFGGGB
@M03495:530:000000000-LYBTV:1:2110:26951:20152 1:N:0:GTGCTCTG+TTCTTCCT
GTCAGCATGTGAGCTTTGGTCCAGCCTGAGTCCTCTGGTTTATCAACGGCAAAATATAGATCGGAAGAGCACACGTCTGAACTCCAGTCACGTGCTCTGATCTCGTATGCCGTCTTCTGCTTGAAAAAAAAAAAACGCAAGCACCCATGTAAAAGACTTGATTACATGGTACAGATCATTAATGTTTCGAACACCTACTAGACTCCTTGCCTATACGCTCCAGTAACCTTCTCCCTTCACAAGTCCTAGAA
+
BBBBBFFFFFFFFGFGGGGGGGHHHGHHHHHHHHHHHGHHHHHHHHHGGGGGHHHGHHHHHHHGGGGHHGHHHHGHHFGHHHHHHHHHHHHGHHHGGHHHHHDGHFEGGHFEEGHGHHFHHGHEGHHG/CCDD////-><-.0<..<//000000./00000000000/0000000/00000;00000.9..-/.///0009000/000//0009;.....//9///////////.9.;///.////9/;/
@M03495:530:000000000-LYBTV:1:2110:5312:20161 1:N:0:GTGCTCTG+TTCTTCCT
GTCAGCATGTGAGCTTTGGTTTATCAACGGCAAAATATAGATCGGAAGAGCACACGTCTGAACTCCAGTCACGTGCTCTGATATCGTATGCCGTCTTCTGCTTGAAAAAAAAAAAACAAAAAGAAATGAAAACGAGAAAGTAATCACAATAATCTGGAAACAAGACTAATCAACACAGAATATTAGGTAAACATGTGAACCAACCATAAATAGAATGTGATCAATCAAATAGTCATGTCATGTGTAATACG
+
BCCCCFFFFFFFGGGGGGGCGGHHHHHHGGGGGHHHHHHHHHHHGGGGHHHHHHHGHHHGHHHHHHHHHHHHGHHHGHHHHH5FGFHHHHHHGFGHGHHHHHHHHHHHHGG//</>/?=0=///001111?10/....11111111<0000<000<0000//.///0;00000/0.;:0000000000000000000;0099....000000:000000900009000000090:0000:;000900000.
@M03495:530:000000000-LYBTV:1:2110:3269:20190 1:N:0:GTGCTCTG+TTCTTCCT
GTCAGCATGTGAGCTTTGGAGGTGGAGGCTCGAGTGGGGTTGACGACAGAAGGAGCAAGATAACGACCACAGGGAGGGTGGTTTATCAACGGCAAAATATAGATCGGAAGAGCACACGTCTGAACTCCAGTCACGTGCTCTGATATCGTATGCCGTCTTCTGCTTGAAAAAAAAAAAAAGACGTTATGCTTGTATACAGGAGTCGTTATTTGGTATTAATTTTAATAATTGATGTTATCTCATAGCACAAA
+
A3AA?FFFFFFFGFGGGGFFFF2BFEFEAAFEAEAEC2EAEEGHGFGGGHHFFFHGHHHHF5FGE?E/EHHHHGGFCG?FEEGHHHHEGGGGEECGHHHHHHHFGFG/FDHFGHHHHGHGHGHHHHHHHHHFHFDHHHGHHHHF00=CCGHGEBCEDHGFBGHGHFFHHGHGGBGG--;....;.;.////9;///////..;/-9;;./;//./;:/9B/;///;//9////B/;//://;////;/...
@M03495:530:000000000-LYBTV:1:2110:4750:20198 1:N:0:GTGCTCTG+TTCTTCCT
GTCAGCATGTGAGCTTTGGTCCAGCCTGAGTCCCTGGTTTATCAACGGCAAAATATAGATCGGAAGAGCACACGTCTGAACTCCAGTCACGTGCTCTGATCTCGTATGCCGTCTTCTGCTTGAAAAAAAAAAAAAAATATGGACAGCTTGACTGTTGTCGGGAGAGTTAGTCAACTGCATGAGATAATCTCTACTATACTGCAATGAAGTACATGCGTCACGTACAAACTATCAGAGATCACATATCTATC
+
CCCCCFFFFFFFGGGGGGGGGGHHHGHHHHHHHHHHHHHHHHHHHGGGGGGHHHHHHHHHHHGFGGHHHHHHHGHHHGHHHHHHHHHHHHGHHHGHHHHH4GGHGGHHHHGFGGGHHHHHHHHGHGHGGGGD@/--<00000000<.00<.<00:00/0:----..0000000000/:000:0000009000000000=00000;000000000:0..-....:..00900000900/009/000000000
@M03495:530:000000000-LYBTV:1:2110:26733:20198 1:N:0:GTGCTCTG+TTCTTCCT
GTCAGCATGTGAGCTTTGGTCCAGCCTGAGTCCCTGGTTTATCAACGGCAAAATATAGATCGGAAGAGCACACGTCTGAACTCCAGTCACGTGCTCTGATCTCGTATGCCGTCTTCTGCTTGAAAAAAAAAAACTACAATCACATACACCAAATGCTCTTCCTGAATTACTTTTAAGATTGCAAAAAGGTGGTAGTCAGGCAAATAAAGACTAACCGCATAAGGACGGAATAGCGCCACCGCCGTCGTCAA
+
BBBBBFFFFFFBGFFGGGGGGGGHGGHHFHGGHHHHHGHHHHHGHHGGGGGHHHHHHHGHHFEEGGGFHHHHHGGHHGHHHHHHFHHGHHGHHHGHHHHH4GGHGGHHHHGGGHGHHHGHHHHHHGHGGG//</11?11<?F11><>1<>...>=1110<0<00=0=00000000<000000::0/...0/.:00009;//..;00000;/00;/.-99..00:/.--.../9/---....------9...
@M03495:530:000000000-LYBTV:1:2110:13554:20231 1:N:0:GTGCTCTG+TTCTTCCT
GTCAGCATGTGAGCTTTGGAATTAGTAAATTCGTTGACGACAGAAGGAGCAAGATAACGACCACAGGGAGGGTGGTTTATCAACGGCAAAATATAGATCGGAAGAGCACACGTCTGAACTCCAGTCACGTGCTCTGATCTCGTATGCCGTCTTCTGCTTGAAAAAAAAAAAAACAATATTAGGACAATTCACATGCATCTAGCACCTCGTCATCTGGTAATGAGTGAAGACACTGAAGCTATAGTACAGGT
+
DEDEEFFFFFFFGGGGGGGGGGHHHHHHHHHHGHHHHHGGGGGHHHHHHHHHHHHHHHGGGGGHHHHGGGGGFFGGGHHHHHHHGGGGGHHHHHHHHHHHGGGGHHHHHHHGHHHGHHHHHHHHHHHHGHHHGHHHHHBHHHGGHHHHGEGHGHHHHHHHHHHHHGGGGE-9<.9.01:<<1<1:/.011111100011111100./..9...1111<111111101111///0000<001111<1111/0
@M03495:530:000000000-LYBTV:1:2110:12303:20254 1:N:0:GTGCTCTG+TTCTTCCT
GTCAGCATGTGAGCTTTGGAATTAGTAAATTCGTTGACGACAGAAGGAGCAAGATAACGACCACAGGGAGGGTGGTTTATCAACGGCAAAATATAGATCGGAAGAGCACACGTCTGAACTCCAGTCACGTGCTCTGATCTCGTATGCCGTCTTCTGCTTGAAAAAAAAAAAAAAAAATCATATTTGCTAATCAAATGTGTTCTTGAGTGTGCATAAGTAGATATGCTAGTAGCGAATCTTTGATGTTGCGA
+
CCCDEFFFFFFFGGGGGGGGGGHHHHHHHHHHGHHHHHGFGGGHHHHHHHHHHHHHHHGGGGGHHHHGGFGGFFGGGHHHHHHHGGGGGHHHHHHHHHHHGGGGHHHHHHHGHHHGHHHHHHHHHHHHGHHHGHHHHG1GHHGGHHHHGEGHGHHHHHHHGGGHHGGGG-9------.001111111<11<0100<1:11/111110<01111111111<1111<11110B11----.<111111<111--
@M03495:530:000000000-LYBTV:1:2110:21478:20254 1:N:0:GTGCTCTG+TTCTTCCT
GTCAGCATGTGAGCTTTGGTTTATCAACGGCAAAATATAGATCGGAAGAGCACACGTCTGAACTCCAGTCACGTGCTCTGATCTCGTATGCCGTCTTCTGCTTGAAAAAAAAAAAAAAATAAAAGAGCAACTGATCCTATGTTACTAAGAATCGAACACATCCATTAGAGAGATGAGCAAGGGCTTGACCATCAGTGGTATCCATGACAAGATATATATAATTCGATACTGGTAACATGCAAGTTGATAAT
+
DDDDDFFFFFFFGGGGGGGGGGHHHHHHGGGGGHHHHHHHHHHHGGGGHHHHHHHGHHHGHHHHHHHHHGHHGHHHGHHHHH5GHHGGHHHHGGGHGHHHHHHHHHHGHGGEDD//<//0=11?1.<01<00011<1110000000=000000../.-/:00/:000000:..0000<0//.....-.000000000:000:00000000./00<<00000000<:0.-000<000000:00000000000
@M03495:530:000000000-LYBTV:1:2110:20383:20268 1:N:0:GTGCTCTG+TTCTTCCT
GTCAGCATGTGAGCTTTGGTCCAGCCTGAGTCCTGGTTTATCAACGGCAAAATATAGATCGGAAGAGCACACGTCTGAACTCCAGTCACGTGCTCTGATCTCGTATGCCGTCTTCTGCTTGAAAAAAAAAAAAAATTTCTAAACTTATTTAAAACTACCCAATCATACGTTTTATTTTTTTTGTACTATTACCTAAAAACCAAATACAATTCTGTCATACAAACCACCGATCTCCTAGTTATCCCAATTAT
+
BBBBBFFFFFFFGGGGGGCGFGHHHGHHHHHHHHHFGGHHHHHHHGGGGGHHHHHHHGHGH1FGGFHHHHHHGHHHGHHHHHHHGHHHHGHHHGHHHHHBFHGFEFHFHGGGHGFHHGHHHFGDGHEFDGG///-011=1><11<=<=000000<00</.<<//0<00.://.CFB0;0-9--/0000;;;000;B000.;A?9/;B9/9;/9//9B/9//9/;....99--.9/////////////.//:
@M03495:530:000000000-LYBTV:1:2110:17012:20271 1:N:0:GTGCTCTG+TTCTTCCT
GTCAGCATGTGAGCTTTGGTCCAGCCTGAGTCCTGGTTTATCAACGGCAAAATATAGATCGGAAGAGCACACGTCTGAACTCCAGTCACGTGCTCTGATCTCGTATGCCGTCTTCTGCTTGAAAAAAAAAAAAAAAAAAATGAAGCTCCTATGAGGGTGAACATCATGAACGTCTAGCACAAGATGACATCTCAGATGTATGACACCCGAGTGAACACAGCCTAATGAGATGACTCGTAGTCGCCGATATC
+
CCCDDFFFFFFFGGGGGGGGGGHHHGHHHHGHHHHHGHHHHHHHHGGGGGHHHHHHHHHHHGGGGHHHHHHHGHHHGHHHHHHHHHHHHGHHHGHHHHH4GHHFGHHHHGDGHGHHHHHHHGHHGHGGGG>//>--<---.0000000000<000:....000000:0000.<./.0<00//./000000000000000000:000..--<9.00<B/..B./:00<<:000000:9....0.-.<----0
@M03495:530:000000000-LYBTV:1:2110:8937:20279 1:N:0:GTGCTCTG+TTCTTCCT
GTCAGCATGTGAGCTTTGGACTCCTGACTGGTTTATCAACGGCAAAATATAGATCGGAAGAGCACACGTCTGAACTCCAGTCACGTGCTCTGATCTCGTATGCCGTCTTCTGCTTGAAAAAAAAAAAAAAAAAAAACTACGCCGACTGCTAACTACATGTTAATTGATAATATAAAATTTCGACGTTATAATCAGTAATAGTCTTGATCTGCTACAGATGTAAGACAACTCAGATCATGTCTCACTGTGGT
+
CCCCCFFFFFFFGGGGGGGGGGHHHHHHHHHGHHHHHHHHGGGGGHHHHHHHHHHHGGGGHFGHHHHGHHHGHHHHHHHHHHHHGHHHGHHHHH@GHHGGHHHHGGGHGHHHHHHHHHHHHEGBC>/></----<-.000.--9-99.;009/000090;00000000090=000000900/..;-./.0000009009900:00000000000000000000:009/.90000;00:0000:0000:0//
@M03495:530:000000000-LYBTV:1:2110:8028:20293 1:N:0:GTGCTCTG+TTCTTCCT
GTCAGCATGTGAGCTTTGGTTTATCAACGGCAAAATATAGATCGGAAGAGCACACGTCTGAACTCCAGTCACGTGCTCTGATCTCGTATGCCGTCTTCTGCTTGAAAAAAAAAAAAAAACAGAACATATACACGGAATTCAGTGACAAGTATGTCTGACAACTTCTACGATTAGCATACACACTCACATATTTCGCAAGATAAGAACAACTCAGTGTAGACCTAAGCACAACCAGCACACGCAGTGCCGTC
+
BCBBCFFFFFFFGGGGGGGGGGHHHHHHGGGGGHHHHHHHHHHEGGGGHHHHHHHGHHHGF5GHHHHHHHHHGHHHGHHHHH5FGGFGHHHHFGGHGHHHHHHHHHGHHGCEGC></////001<0>111=11.--.<00000000<0.<000;0000000./;:000;....0/00000;0.////0;0;000/...-/000//;///.9/////;:/9////////://....././.----./:/-9-
@M03495:530:000000000-LYBTV:1:2110:16777:20306 1:N:0:GTGCTCTG+TTCTTCCT
GTCAGCATGTGAGCTTTGGTCCGCCTGAGTCCCTGGTTTATCAACGGCAAAATATAGATCGGAAGAGCACACGTCTGAACTCCAGTCACGTGCTCTGATCTCGTATGCCGTCTTCTGCTTGAAAAAAAAAAAAACAACCATGTGGACCTCATACAGTACTGTTTATATTTACAATCACGATCCATCTACTGTCTACTGTCGTGTATACTCGCTATCTCCTGTCAGTTTTACATGTATGAACATACGTGTGC
+
CCCCCFFFFFFFGGGGGGGGGGGGGGHHHHHHHHHHHHHHHHHHHGGGGGHHHHHHHHHHHEGGGHHHHHHHGHHHGHHHHHHHHHHHHGHHHGHHHHH4GHHGGHHHHGGGHGHHHHHHHFGFGHGGGG@</>>>>...1100000/<<0=00000000:000000;000;00;000...:.0000000000000;0;0.;../00000.;.9./0000000000:0:::00000000000000.0//.0
@M03495:530:000000000-LYBTV:1:2110:19054:20312 1:N:0:GTGCTCTG+TTCTTCCT
GTCAGCATGTGAGCTTTGGAGTGAAATCTCTTGTCTTAAGGAATAAAGGAAAAAGATTCCGTCGGAGGCTCGGTGCTCTACAGGTTCAACCTTTGTACTCTATTATTGCCTCACATTCCATCTCTTGTGAAAATATATTTGATTGGCTTTTCTGCAGGTTGTTTGCCAGGACTTTCCAAGACCTCCACTAGAAAACACAATAAACTTTTTGGAAGCTGGACAACTATCTTCATTTTTCAGAAACAGTGAAC
+
CCCCCFFFFFFFGGGGGGGGGGHHHHHHHHHHHHHHHHHHHHHHHHHHHHHHHHGGHHIIHGGGGGGGGHHGGFFGHHHHHHHHHHHHHHHHGHHHHHHHHHHHHHHHHHHHHHHGHHHHHHHHHHHHHHHHHHHHHHHHHFHHHHHHHHHHHHHHHHGHHGHHHHHHHHHHHHHGHHFHHHHHHHHHHHHHHGHHHHEGHGHHHFHHHHGGFHHGHHFHHHHHGGHHHHGFGGGGGGGGG;CFGGFGGG0
@M03495:530:000000000-LYBTV:1:2110:14572:20318 1:N:0:GTGCTCTG+TTCTTCCT
GTCAGCATGTGAGCTTTGGAGGGCAAGAAGTGTGGTTTATCAACGGCAAAATATAGATCGGAAGAGCACACGTCTGAACTCCAGTCACGTGCTCTGATCTCGTATGCCGTCTTCTGCTTGAAAAAAAAAATGTTGATCTTGAGTACCGGAGAGGTAAGCGGAATTCCTAGTGTAGCGGTGAAATGCGTAGATATTAGGAGGAACACCAGTGGCGAAGGCAGCTTACTGGACGGTAACCGCCGTTGAGGATC
+
A>AAAFFDDBFDAAFBDFAGFEE2AFF44FDADAEB2BFAEEAAEEA2EGCGBAFFEHFGA1AEGHHFGG1E?FC1F5@4BFHHHHBE>GHAE4BF@@@4GHF>3BG?>/>0?FBHGFHH0B330/>@D/01??FGEH1<<1?FGGFDDADGDD/<0<GCC-@;<CFFHG:CGBFH-A9BEBBBFGGGGGGG0BFGBF09.ABAFFFA.///:----9..;A/FB/9;F/.-9..99/-----9.././//
@M03495:530:000000000-LYBTV:1:2110:21990:20335 1:N:0:GTGCTCTG+TTCTTCCT
GTCAGCATGTGAGCTTTGGAATTAGTAAATTCGTTGACGATAGAAGGAGCAAGATAACGACCACAGGGAGGGTGGTTTATAACGGCAAAATATAGATCGGAAGAGCACACGTCTGAACTCCAGTCACGTGCTCTGATCTCGTATGCCGTCTTCTGCTTGAAAAAAAAAAAACGCAAAACTGTCAGACCCTTCACATTCCATCGCTTGCCCACATGCACTTGGTTAAACATATGCTAAGTATATGATACTAA
+
CCCCCFFFFFFFGGGGGGGGGGGHHGHHHHHHGHHHHHFFFFGHHHHHHHHHHHHHHHGGGFGHHHHGGGGGBFGFGHHHHHHGGGGGHHHHHHHHHHHGGGGHGGHHHHGHHHGHHHHHHGGFGHHGHHGGHHHFFDFFGFGHHHHGFGHGHHGHHHHHFGHHGGGG@-@A--;--/.00;0;00/..///0////9////....;.///..////://///.////B///////////9/://://///
@M03495:530:000000000-LYBTV:1:2110:24414:20354 1:N:0:GTGCTCTG+TTCTTCCT
GTCAGCATGTGAGCTTTGGACACAGGGAGGCTGGTTTATCAACGGCAAAATATAGATCGGAAGAGCACACGTCTGAACTCCAGTCACGTGCTCTGATCTCGTATGCCGTCTTCTGCTTGAAAAAAAAAAAATGTATCGTTGACTACGTCCATATGTGTGTGCATCAGTGTTTACCGGTGTTCCCTCGTGTCTCTAGCGTACACCTACGATCTACAAGCACGACTCTGACAGTCTCGCTACCCACACTTGCC
+
CBCCCFFFFFFFGGGGGGGGGGHHHGGGGGGGHGHHHHHHHHHGGGGGHHHGHHHHHHHGG1EFHHHHHHGHHHGHHHHHHHHHHHHGHHHGHHHHHBGHHFGFGHHGFFHGHHHHHGHHHFHFD?G/@</01>11>.0<0.<>10.<...0000<=0...=<::000;00/000;---;.0009/-:../000009-:A-.0//0/.....09009.//99:D.900000:;00/...9/.0..:/0;0;
@M03495:530:000000000-LYBTV:1:2110:4783:20360 1:N:0:GTGCTCTG+TTCTTCCT
GTCAGCATGTGAGCTTTGGAGTGAAATCTCTTGTCTTAAGGAATAAAGGAAAAAGATTCCGTCGGAGGCTCGGTGCTCTACAGGTTCAACCTTTGTACTCTATTATTGCCTCACATTCCATCTCTTGTGAAAATATATTTGATTGGCTTTTCTGCAGGTTGTTTGCCAGGACTTTCCAAGACCTCCACTAGAAAACACAATAAACTTTTTGGAAGCTGGACAACTATCTTCATTTTTCAGAAACAGTGAAC
+
ABABBFFFFFFFGFGGGGGGGGHHHHHHHHHHHHGHHGHHHHHGHHHHGHHGHGGGHHHHHAFGF?AEGHHGFGGGHFHHHHHHHHHHHHGHHHHHHFFEHGHHHHHHHHHHHHHHHHHHHHHEHHHHFHFHHHHGHGHGGHHGFHHHGHHHHHEHHHFHFDAGHHGHHHHHGHEHGGFHGHHHHHFGHHHFHFHHHFEGHGFHFHHHHHGGGHHHHGFHEFFECGGG0GGFGGFGGFFGFFGGF/;BFF0
@M03495:530:000000000-LYBTV:1:2110:5766:20365 1:N:0:GTGCTCTG+TTCTTCCT
GTCAGCATGTGAGCTTTGGTCCAGCCTGAGTCCTGGTTTATCAACGGCAAAATATAGATCGGAAGAGCACACGTCTGAACTCCAGTCACGTGCTCTGATCTCGTATGCCGTCTTCTGCTTGAAAAAAAAAAAAAAATCAGAGACGTGAAAAGGACTATACAACATCAAGAGAACGGACAGAATTTAGTGAGATGCTGACGTGACGCAGGCGATTAGATACTAGGATGACCAGTGCGAGCGTTGGTTACAGT
+
CCCCDFFFFFFFGGGGGGGGGGHHHGHHGHHHHHHHGHHHHHHHHGGGGGHHHHHHHHHHHGGGGHHHHHHHGHHHGHHHHHHHHHHHHGHGHGHHHHG4FHHFFHHHHGGGHGHHHHHHHFGFHHGGC?/</>--011000//.....0</././:000000./0;000./00...--./:00;00::0000;0;0;/....9..;--.---..000;00:0:00:0000.;:0-.---.9-...;0000
@M03495:530:000000000-LYBTV:1:2110:4816:20371 1:N:0:GTGCTCTG+TTCTTCCT
GTCAACATGTGAGCTTTGGAGTGAAATCTCTTGTCTTAAGGAATAAAGGAAAAAGATTCCGTCGGAGGCTCGGTGCTCTACAGGTTCAACCTTTGTACTCTATTATTGCCTCACATTCCATCTCTTGTGAAAATATATTTGATTGGCTTTTCTGCAGGTTGTTTGCCAGGACTTTCCAAGACCTCCACTAGAAAACACAATAAACTTTTTGGAAGCTGGACAACTATCTTCATTTTTCAGAAACAGTGAAC
+
AABB3@DF4DFFGGGGGGGGGGHHHHHHHHHHHHHHHHGHFHHHHHHHHHHHHHGGHHHHEFFEEGGGGHHGGGGGHHHHHHHHGHHHHHHHHHHHHHGHHHHHHHHFFHHHHHHHHHHHHHHHFHHHHHHHHHHHHHHHHGHHFHGHHHHHHHGHHHHGFGHHGHHHHHHHHHHHFGHGHGHHHHHHHGFH1FHHHHGGGDGDGFHHHHGGHGEEHHEHHGHEHGHHHGGGGEFGGGGFGFBFFGFGGGB
@M03495:530:000000000-LYBTV:1:2110:2960:20407 1:N:0:GTGCTCTG+TTCTTCCT
GTCAGCATGTGAGCTTTGGTCCAGCCTGAGTCCCTGGTTTATCAACGGCAAAATATAGATCGGAAGAGCACACGTCTGAACTCCAGTCACGTGCTCTGATCTCGTATGCCGTCTTCTGCTTGAAAAAAAAAAAACCATATCGGATGCCGTCTTCTGCATGACAAAAAAAAAAATCAACGTATCACCTATTATGCACCATGCATGTGTGTATTGAAATTAATGATTACAAATAATATGTATAACTATAGCTA
+
BBBBBFFFFFFFGGGGGGGA5AB442AAFGHHFCFHHEEGEEAFH3E2ECFHFHHBGFDEH1A1FECHHHFFHGGEHFHFHH5FCGDFHHDFGA?GGH444@@FC1B3F3//>BF4BBGHFFF3B?G/<B//<//?F1111.->.-01-.<..=D000==G/0;/:.-:;-9-./00/...;9//.////9//////:;////////9.9//////;////////////99////9////////;//////
@M03495:530:000000000-LYBTV:1:2110:18120:20424 1:N:0:GTGCTCTG+TTCTTCCT
GTCAGCATGTGAGCTTTGGAGGGCAAGAAGTGGTTGTGACATTGCTATGGCAGCTAGAGCTGGTTTACAACGGCAAAATATAGATCGGAAGAGCACACGTCTGAACTCCAGTCACGTGCTCTGATCTCGTATGCCGTCTTCTGCTTGAAAAAAAAAAAACATTATAACTAGGGGTAACATGTACTCATGGGTCTCAGATTCACCGTAGAGCTACACGGTTTACACGCTGTGATCTCGAGACAAGACGTTTG
+
CBCCCFFFFFFFGGGGGGGGGGGGGGGHHHGHHHGGGGHHHHHHHHHHHHHHGGHHHHHHHHHGHHHHHHHGGGGGHHHHHHHHHHHGGGGHHHHHHHGHHHGHHHHHHHHHHHHGHHHGHHHGH4HHHGGHHHHGGGFGHHHHHHHGHHHHGCGGE<-..00000000<0/:.../:000000:000:0.///<0000000009....<00000<.-9<.0000<-.../0<00<.0<..//.//.../<
@M03495:530:000000000-LYBTV:1:2110:25906:20440 1:N:0:GTGCTCTG+TTCTTCCT
GTCAGCATGTGAGCTTTGGAGTGAAATCTCTTGTCTTAAGGAATAAAGGAAAAAGATTCCGTCGGAGGCTCGGTGCTCTACAGGTTCAACCTTTGTACTCTATTATTGCCTCACATTCCATCTCTTGTGAAAATATATTTGATTGGCTTTTCTGCAGGTTGTTTGCCAGGACTTTCCAAGACCTCCACTAGAAAACACAATAAACTTTTTGGAAGCTCGACAACTATCTTCATTTTTCAGAAACAGTGAAC
+
BABBBBFFFFFFGGGGGGGGFFCHHHHGHHHFHHHHHHCHCGHHHHHHGGGHHGGGHHHGBBBEEEEGGHGFGEGGHHHHHHHHHHHHHHHHHFHHHHHHHHHHHHHGHHHFHHHHHHHHHFHHGHHHHHGHHHGHHHEHHFFHBGEHHHHHHHHHGHGGHGHHBGHHHHHHHFHGHHGHEHHHGEFHHHHHGFGHEFHEHHHHHHHHHHGGFGHEGHDGGGGGGGGFGGGGGGGFFGGBFCFFGF;BFGB
@M03495:530:000000000-LYBTV:1:2110:15263:20451 1:N:0:GTGCTCTG+TTCTTCCT
GTCAGCATGTGAGCTTTGGAGTGAAATCTCTTGTCTTAAGGAATAAAGGAAAAAGATTCCGTCGGAGGCTCGGTGCTCTACAGGTTCAACCTTTGTACTCTATTATTGCCTCACATTCCATCTCTTGTGAAAATATATTTGATTGGCTTTTCTGCAGGTTGTTTGCCAGGACTTTCCAAGACCTCCACTAGAAAACACAATAAACTTTTTGGAAGCTGGACAACTATCTTCATTTTTCAGAAACAGTGAAC
+
CCCCCFFFFFFFGGGGGGGGGGHHHHHHHHHHHHHHHHHHHHHHHHHHHHHHHHGGHHHHHHHGGGGGGHHGGGGGHHHHHHHHHHHHHHHHHHHHHHHHHHHHGHHHHHHHHHHHHHHHHHHHHHHHHHHHHHHHHHHHHHHHHHHHHHHHHHHHHHHHHGHHGHHHHHHHHHHHHHHHHHHHHHHHHHHHGHHHHHHGHDGHHHHHHHGGHHHHHHHHHHGHHHGHHHGGGGFGGGGFGBFGGGFGGGB
@M03495:530:000000000-LYBTV:1:2110:22408:20476 1:N:0:GTGCTCTG+TTCTTCCT
GTCAGCATGTGAGCTTTGGTCCAGCCTGAGTCCTGGTTTATCAACGGCAAAATATAGATCGGAAGAGCACACGTCTGAACTCCAGTCACGTGCTCTGATCTCGTATGCCGTCTTCTGCTTGAAAAAAAAAAAAAACAACGCCATCTAGTGTATAACGTCCACGTATCTTGAACTGTTGCGTAGAAGCTATTATCCTTGCTGGCAAACATAGACACGTACATATGAGCTGTGATCGCCCTACTATGCACTAC
+
BBBBBFFFFFFFGGGGGGGGGGHHHGHHHHHHHHHHGHHHHHHHHGGGGGGHHHHHHHHHH1EGGHHHHHHHGHHHGHHHHHHHHHHHHGHHHGHHHHG4FHHFFHHHHGGGHGGHHHHHHHHHHHGGFDGA<<-....---../0000<<=0000.:...:../0.00;:0000;000-.99:00;00000000000/00/../...9/////:.::..//////////:///....-.9///:///;/:
@M03495:530:000000000-LYBTV:1:2110:8860:20479 1:N:0:GTGCTCTG+TTCTTCCT
GTCAGCATGTGAGCTTTGGAGGGCAAGAAGTGGTTGTGACTGGTTTATCAACGGCAAAATATAGATCGGAAGAGCACACGTCTGAACTCCAGTCACGTGCTCTGATCTCGTATGCCGTCTTCTGCTTGAAAAAAAAAAAAAAATACAGAGCATACTAGACGAAAAATCTGGGTAAGATAGCAATAAGAGACAGTGAGAGAGAGTATCCATTACGCATAGCTGTGTTTCAAGGATCACGGACGAAGTGAAGA
+
DCDDDFFFFFFFGGGGGGGGGGGGGGGHHHFHHHGGFGHHHHHGHHHHHHHHGGGGGHHHH5GHHHHHGGGGHHHHHHHGHHHGHHHHHHHHHHHHGHHHGHHHHHBHHHGGHHHHGGGHGHHHHHHHGHHHHGGG?@<<-<-.0<000//000000000.-<.-..0000/:0/00:00000000<00////000000.9..0000000000...<.:0000/0//00<<0.:/.<..-----9.<0000
@M03495:530:000000000-LYBTV:1:2110:13605:20495 1:N:0:GTGCTCTG+TTCTTCCT
GTCAGCATGTGAGCTTTGGATTAGTAAATTCGTTGACGACAGAAGGAGCAAGATAACGACCACAGGGAGGGTGGTTTATCAACGGCAAAATATAGATCGGAAGAGCACACGTCTGAACTCCAGTCACGTGCTCTGATCTCGTATGCCGTCTTCTGCTTGAAAAAAAAAAAAACATCACAAGCACACATACCTCAGTCAGACTGATAACTTGCATACCTATCACTAGCAAATAAGACGATACTGAGTGTCTG
+
CCCCDFFFFFFFGGGGGGGGGGHHHHHHHHHGHHHHHGGGGGHHHHHHHHHHHHHHHGGGGFHHHHGGGGGEFGGGHHHHHHHGGGGGHHHHHHHHHHHGGGGHHHHHHHGHHHGHHHHHHHHHHHHGHHHGHHHHH1FGHGGHHHHGGGHGHHHHHHHHHHHHGGGG@<<<..000000..///..000:1000<101100:0<110<1110110/11101<110/010<11110<<.<-1110<0:<11
@M03495:530:000000000-LYBTV:1:2110:27102:20523 1:N:0:GTGCTCTG+TTCTTCCT
GTCAGCATGTGAGCTTTGGAATTAGTAAATTCGTTGACGACAGAAGGAGCAAGATAACGACCACAGGGAGGGTGGTTTATCAACGGCAAAATATAGATCGGAAGAGCACACGTCTGAACTCCAGTCACGTGCTCTGATCTCGTATGCCGTCTTCTGCTTGAAAAAAAAAAATAAATATACACATCACTTTACCCAACCAGTAACCACACTCAGTGCACACCACTACAAGTATCACGAACTCACAGACATTC
+
CCCCCFFFFFFFFGGGGGGGGGHHHHHHHHHHGHHHHHGFGGGHHHHHHHHHHHHHHHGGG?FHHHHGGFGGEFGFGHHHHHHHGGGGGHHHHHHHHHHHGGGGHHHHHHHGHHHGHHHHHHHHHHHHGHHHGHHHHHFHFHGGHHHHGDGHGHGHHHHFGHHHH@FGCE-.;0;;0;B00000000;00090/0C.9..;;;090...9//00000:0....0/9000::0900...-.;90000.9000
@M03495:530:000000000-LYBTV:1:2110:24175:20530 1:N:0:GTGCTCTG+TTCTTCCT
GTCAGCATGTGAGCTTTGGACTCCTGACTGGTTTATCAACGGCAAAATATAGATCGGAAGAGCACACGTCTGAACTCCAGTCACGTGCTCTGATCTCGTATGCCGTCTTCTGCTTGAAAAAAAAAAAAATAAAGTCGAAACAACTCAACTCCCTTTGATAAGCAATACTTTAACACTAAAGTAACGTCATATGGTCCTTCAGATCGGAAGCTCATCGGCGAACTACATCAGTCAGTGACACTGCTTAGGCC
+
BBBBBFFFFFFFGGGGGGGGGGHHHHHHHGHEGHHHHHHHGGGFEFGHHGHFHHHHGGGGFBEGGHHGHHHGHHHHHHHHHHGHGHHHGHHHHF4GGGFGHHGFFEEHGHHFHHHHGHHHFCC/<>/><?1??DDFCFA.>0.<1<1//0<0./=<0D000000/00/0:::000G0//0:;0009/..;00900;0000099FF?.;.;.:000;/.---;-;///////9////////////9//;///
@M03495:530:000000000-LYBTV:1:2110:25467:20546 1:N:0:GTGCTCTG+TTCTTCCT
GTCAGCATGTGAGCTTTGGTCCAGCCTGAGTCCCTGGTTTATCAACGGCAAAATATAGATCGGAAGAGCACACGTCTGAACTCCAGTCACGTGCTCTGATCTCGTATGCCGTCTTCTGCTTGAAAAAAAAAAAAAAATAAACATAGTGTTATTGATAGTGCTACATACCATGATTATACAGTCGAAACAGAGTATACACAAGAAGCTAAGATACAACTAATAGAGCATGTTATTATATGACATAATTGAGT
+
CCCCCFFFFFFFGGGGGGGGGGHHHGHHHHHHHHHHHHHHHHHHHHGGGGGHHHHHHHHHHHGGGGHHHHHHHGHHHGHHHHHHHHHHHHGHHGGHHHHGEHGHGGHHHHGEEFGHHHHHHHHHHHHGGGGC@@?--000000000=0000000000=00<0000<0</00000000000000....-//</:0000000..///0000000:0000<00000<0000000000000<000000<000000
@M03495:530:000000000-LYBTV:1:2110:20993:20550 1:N:0:GTGCTCTG+TTCTTCCT
GTCAGCATGTGAGCTTTGGAATTAGCTGGTTTATCAACGGCAAAATATAGATCGGAAGAGCACACGTCTGAACTCCAGTCACGTGCTCTGATCTCGTATGCCGTCTTCTGCTTGAAAAAAAAAAAAACAAATAATCAAAGCTTTAACAAAATAATAATACTACAGCGTACGACTTGAATCGTTATGTCATTAGTTGATATTACTGTGACTCCATTCTGATTTCTCATGGAATATAGTTCAGTATAATGCAT
+
CCCCCFFFFFFFGGGGGGGGGGGHHHHHHGGHHHHHHHGGGGGHFHHHHHHHHHGGGGHHHHHHHGFHHGHHFHHHHHHHHHGHFHGHHGHG4GGHGGHHHHEFEHGHHHHFHFFGGHHGG<B@/C<<F/=?B1111<11011<<111<0.00=0=0000000000-..:-..;.00000:....0;0FB;B000;009;BF0;0;00;0000;00090000;0090000;090:0900000000009000
@M03495:530:000000000-LYBTV:1:2110:27529:20573 1:N:0:GTGCTCTG+TTCTTCCT
GTCAGCATGTGAGCTTTGGAATTAGCTGGTTTATCAACGGCAAAATATAGATCGGAAGAGCACACGTCTGAACTCCAGTCACGTGCTCTGATATCGTATGCCGTCTTCTGCTTGAAAAAAAAAAAAGAGACTCTAAATCCATTGACAAGTCTTACTGCCTATTCACCTATTTTTATTCTCAAACAAATGTGTCACAAATAAAAACTTCTGATGTGTATATCACACACAAAACTGTACTATACATTGTGACT
+
BBBBAFFFFFFBGFDBGFFBFBFGHFHHGBGGEGH5DGDGGGGH2FGGHHHFGG?EFEA1B3AAGEAAFFEHHHFHHF@FGHGCCHFHFHHH4FGE2EFBGH?EE?FHHGE4?G0?FG0<E/<////<?FF1<?FFHHFCG1111>1>0<1111<1<1/<=000=0<0/==0=0<GB000G000.CC:000<C0;G0.000;00.00;990009000;0;CB09/;..:9F.;/////9/;B/////9/;/
@M03495:530:000000000-LYBTV:1:2110:12845:20574 1:N:0:GTGCTCTG+TTCTTCCT
GTCAGCATGTGAGCTTTGGAGTGAAATCTCTTGTCTTAAGGAATAAAGGAAAAAGATTCCGTCGGAGGCTCGGTGCTCTACAGGTTCAACCTTTGTACTCTATTATTGCCTCACATTCCATCTCTTGTGAAAATATATTTGATTGGCTTTTCTGCAGGTTGTTTGCCAGGACTTTCCAAGACCTCCACTAGAAAACACAATAAACTTTTTGGAAGCTGGACAACTATCTTCATTTTTCAGAAACAGTGAAC
+
CCCCBFFFFFFFGGGGGGGGGGHHGHHHHHHHHHHHHHHHHHHHHHHHHHHHHGGGHHHHHFGGGGGGGHHGGGGGHHHHHHHHHHHHHHHHHHHGHHHHHHHHHHHHHHHHHHHHHHHHHHHHHHHHHHHHHHHHHHHHHHHHHHHHHHHHHHHHHHHHHGHHGHHHHEGHGHHHHHHHHHHHHHHHHHGHHHHHHHHEGDFGGHHHHHGGFHHGHHGFHHHHGCHHHHGGGGGGGGGFC;FFGGGGGG0
@M03495:530:000000000-LYBTV:1:2110:21233:20578 1:N:0:GTGCTCTG+TTCTTCCT
GTCAGCATGTGAGCTTTGGAGGGCAAGAAGGGGTGGTTTATCAACGGCAAAATATAGATCGGAAGAGCACACGTCTGAACTCCAGTCACGTGCTCTGATCTCGTATGCCGTCTTCTGCTTGAAAAAAAAAAAAAGAATAATTCATACTCTGCTCACGTTAAAGAGCTCAGTAGATCGACGAACACTAAGATACATAATAGTACACTCGTATCTCATATGGCTGTCTGGGTGACCATGACACATACAGGCAA
+
BBABBFFFFFFFGFGGCGGGCECFGGFGFGHGGAEEEFHFHHF5GGGGGGHGHHHHHGHGE1AFGGHBGGHHGFHHEHGGHHHHCGHHHGHHHGHHHHB?FGF?EHHFHFEEHGHGGHHHHACGHFG/C/@---...<000000000000000000.../.0:0//0:0/000000..;-;---:0///00/9////;//:;////;..././///////....////./9./////////.9/////...
@M03495:530:000000000-LYBTV:1:2110:22048:20581 1:N:0:GTGCTCTG+TTCTTCCT
GTCAGCATGTGAGCTTTGGAATTAGAAATTCGTTGACGACAGAAGGAGCAAGATAACGACCACAGGGAGGGTGGTTTATCAACGGCAAAATATAGATCGGAAGAGCACACGTCTGAACTCCAGTCACGTGCTCTGATCTCGTATGCCGTCTTCTGCTTGAAAAAAAAAAAAAAACTACAATCGATTCCTCACTGAACGATCTAAAATCTGACACATCACATCATCCAGCCTATCAGTGTGTAGTTGCATGC
+
CCCCCFFFFFFFGGGGGGGGGGHHHHHHHHHGHHHHHGGGGGHHHHHHHHHHHHHHHGGGGEHHHHGFFGGEFFEGHHHHHHHGGGGGHHHHGFFHHHHGGGGGHHGHHHGHHHGHHHHHHFHHHHHGHHHGHHHHBDGHHGGGHHHGGGHGHHHHHHGHCDGHGG@EGA-;--.0000000...0000;9.0;:00...9.0;00000;0000/0000:0:000000:./00:000000.0;00090000
@M03495:530:000000000-LYBTV:1:2110:19976:20590 1:N:0:GTGCTCTG+TTCTTCCT
GTCAGCATGTGAGCTTTGGAGTGAAATCTCTTGTCTTAAGGAATAAAGGAAAAAGATTCCGTCGGAGGCTCGGTGCTCTACAGGTTCAACCTTTGTACTCTATTATTGCCTCACATTCCATCTCTTGTGAAAATATATTTGATTGGCTTTTCTGCAGGTTGTTTGCCAGGACTTTCCAAGACCTCCACTAGAAAACACAATAAACTTTTTGGAGGCTGGACAACTATCTTCATTTTTCAGAAACAGTGAAC
+
CCCCCFFFFFFFGGGGGGGGGGHGHHHHHHHHHHHHHHHGHHHHHHHHHHHHHHGGHIHIHFHGGGGGGHHGGGGGHHHHHHHHHHHHHHHHHHHHHHHHHFHGHHHHHHHHHHHHHHHHHHHHHHHHHHHHHHHHHHHHHHHHHHHHHHHHHHHHHHHHHGHHHHHHFHHHHHGHHHHHGHHHHHHHHHEGHHHHHHFGGDDGHHHHHHGGGHGGHHFFGHHEFFGGGGGGGGGGGGGGFFFGGGFGFG0
@M03495:530:000000000-LYBTV:1:2110:10523:20604 1:N:0:GTGCTCTG+TTCTTCCT
GTCAGCATGTGAGCTTTGGATGGTTCTGGTTTATCAACGGCAAAATATAGATCGGAAGAGCACACGTCTGAACTCCAGTCACGTGCTCTGATCTCGTATGCCGTCTTCTGCTTGAAAAAAAAAAAAAAAAAACGACACACCAACGTACAGATACGAATACGCACTGATGTGAGATATGTCACAGCCGAATGAAACACGCAGAACCACATCATACTCATGAACTCCTCTGATCACTACTTACTACGCATTCT
+
BABCCFFFFFFFGGGGGGGGGGGHHHHHHGHHHHGHHHGGGGEHHHHHHHHHHHGGGGHHHAGHHGHGHFGGHHHHGHHHHHGHHHGHHHFH4GDGFEHHHHF>EGGHHHHHHHFGFFF@EDG@B/<<D-<-.-<---/..;.:.....0;000....90...--/0090000;00;0//////..---./:////..---;//..;9///////////////////////9////////9//9.-99.:/
@M03495:530:000000000-LYBTV:1:2110:3679:20646 1:N:0:GTGCTCTG+TTCTTCCT
GTCAGCATGTGAGCTTTGGAGTGAAATCTCTTGTCTTAAGGAATAAAGGAAAAAGATTCCGTCGGAGGCTCGGTGCTCTACAGGTTCAACCTTTGTACTCTATTATTGCCTCACATTCCATCTCTTGTGAAAATATATTTGATTGGCTTTTCTGCAGGTTGTTTGCCAGGACTTTCCAAGACCTCCACTAGAAAACACAATAAACTTTTTGGAAGCTGGACAACTATCTTCATTTTTCAGAAACAGTGAAC
+
CCCCCFFFFFFFGGGGGGGGGGHHHHHHHHHHHFHFHHHHHHHHHHHHHFHHHHGFHHHHFBFEGGGGGHHGGGGGHHHHHHHHHHHHHHHHHHHHHHHHHHHHHHHHHHHHHHHHHHHHHGHHHGHHHHHGHHGGHHHHHHHHHHHHHHHHHHHHHHGHHGHHGHHHHHHHHHHHGFGHHGGHHGHHHHGGHGBHHHHGGDFGHHHHHHGGGHHHFHHAFHGHHHHGHHGGGGGGGGGGG0FFFFCFFFB
@M03495:530:000000000-LYBTV:1:2110:11321:20658 1:N:0:GTGCTCTG+TTCTTCCT
GTCAGCATGTGAGCTTTGGAATTAGTAAATTCGTTGACGACAGAAGGAGCAAGATAACGACCACAGGGAGGGTGGTTTATCAACGGCAAAATATAGATCGGAAGAGCACACGTCTGAACTCCAGTCACGTGCTCTGATCTCGTATGCCGTCTTCTGCTTGAAAAAAAAAAAAAAAAATTAAAATGAGACACCACTCCTATCTCTAGATATACTATACGAACTGCATAACTACAGCAATCATTTGAGTAGAT
+
DDDDDFFFFFFFGGGGGGGGGGHHHHHHHHHHGHHHHHGGGGGHHHHHHHHHHHHHHHGGGGGHHHHGFEGGEGGGGHHHHHHHGGGGGHHHHHHHHHHHGFGGHHHHHHHGHHHGHHHHHHHHHHHHGHHHGHHHHHBGHHGGHHHHGGGHGHHHHHGHGHGHHGGGG------<9:00000000:<0//..<0//0<0000000000000000<0...-.0:00000000000//000000::.0:000
@M03495:530:000000000-LYBTV:1:2110:9923:20658 1:N:0:GTGCTCTG+TTCTTCCT
GTCAGCATGTGAGCTTTGGTCCGCCTGGTTTATCAACGGCAAAATATAGATCGGAAGAGCACACGTCTGAACTCCAGTCACGTGCTCTGATCTCGTATGCCGTCTTCTGCTTGAAAAAAAAAAAAAAAAAGAAACTAGACACTATTTATGATTAGAATTAGAACACTCGATAGAAAAACAATAACCACATGATGATAACTAAATATGAAGGATGTGATACACTGTTATACAGTAAAACATCTAGCTGTGTA
+
BBBBBFFFFFFFGGGGGGGGFGGGGGHHFGHHHHHHHGGGGGHHHHHHHHHHHGGFEGHHGCGFGHHHFHHHHHHHHGHHHGGHHGHHHHH4GHHFGHHGHGGGHFHHHHHHGHFHHFGGGGC/<><<-A...//00<<00/0/00000000000000000009//0/9./..000/....0000/0..0000////////://///////.//;//9//////99/////9///;/:.9///////////
@M03495:530:000000000-LYBTV:1:2110:19331:20661 1:N:0:GTGCTCTG+TTCTTCCT
GTCAGCATGTGAGCTTTGGATACGAGGGAGGGTGGTTTATCAACGGCAAAATATAGATCGGAAGAGCACACGTCTGAACTCAGTCACGTGCTCTGATCTCGTATGCCGTCTTCTGCTTGAAAAAAAAAAAAAAACAAAATAGATTAACTGCATCAACAGGGTGCATACAGCAAATGACACTGGCCGTGGTGGTGAATAATAACAGATCTGAATACATGTATCATGAGCAGTCAACAACAGCTTACTTTCGT
+
EEEEEFFFFFFFGGGGGGGGGGHGGGGGFEGGFFGEFHHHHHHHGGGGGHHHHHHHHHHHGEFGHHHHHHHGHHHGHHHHHHHHHHHGHHHGHHHHH4GHHGGHHHHGGGHGHHHHHHHHHHHGDFCC/<<---.....00011<11111:0:100/0/../..0110010//01110:000/..-9--.....10<111<1000/1<1:1111001111111<11000/1:0100.../.00101111..
@M03495:530:000000000-LYBTV:1:2110:25441:20668 1:N:0:GTGCTCTG+TTCTTCCT
GTCAGCATGTGAGCTTTGATTTTTTTTTCAGGATTAGCTGGTTTATCAACGGCAAAATATAGATCGGAAGAGCACACGTCTGAACTCCAGTCACGTGCTCTGATCTCGTATGCCGTCTTCTGCTTGAAAAAAAAAAAAAAAAAGACTCAGATGTCAATTTTGGAAGTGAGCTATTCCACTGAGCAGTACCCGTCACAAGGCGCGACACATGTCACGTGATGCACAGCATGGTCTATGTTCATGACGAACAC
+
BBCCCFFFFFFFGGGGGGGGGGHHGGGGHGHGHHHHHHHHHHHHHHHHHHGGGGGHHHHHHGGHHHGGGGHHHHHHHGHHHGHHHHHHHHHHHHGHHHGHHHHGGHHHGGHHHHGGGHGHHGHHHHFGHHHGGGG@A---:-:../:0<<000000000000-<0/<000:0000<000000<00/00000...<.00...-------/00:000<.../00000<./<0.00<0000:000000..---<
@M03495:530:000000000-LYBTV:1:2110:27403:20695 1:N:0:GTGCTCTG+TTCTTCCT
GTCAGCATGTGAGCTTTGGTCCAGCCTGAGTCCTGGTTTATCAACGGCAAAATATAGATCGGAAGAGCACACGTCTGAACTCCAGTCACGTGCTCTGATCTCGTATGCCGTCTTCTGCTTGAAAAAAAAAAACAAAACACTAGCTAGATATCGGGTGAATATGGGGACGGTATTGCGTATCCTTTGTGATTGCGAAGTCGAGTTGACTATAGACAACACACGACACAGAGTGTTCTCTGCATCCTGCTTAC
+
CCCCCFFFFFFFGGGGGGGGGGHGHGHHHHHHHHHHHHHHHHHHHGGGGGHHHHHHHHHHGGGGGHHHHHHHGHHHGHGHHHHHHHHHHGHHHGHHHHG4FGHFEHHGHGGGHGHHHHGHH0F?FHGGGG/<///000?0101011<11111.--<<.00<0<0...---...0009;...000000/00000.---.0..-0900;0009000;/9...:;----:.9/00;9000000000/0000009
@M03495:530:000000000-LYBTV:1:2110:9214:20703 1:N:0:GTGCTCTG+TTCTTCCT
GTCAGCATGTGAGCTTTGGAATTAGTAAATTCGTTGACGACAGAAGGAGCAAGATAACGACCACAGGGAGGGTGGTTTATCAACGGCAAAATATAGATCGGAAGAGCACACGTCTGAACTCCAGTCACGTGCTCTGATCTCGTATGCCGTCTTCTGCTTGAAAAAAAAAAAAAAAAATCACATAACTATGAATTCAGTGACACACAACACTGACATACTAAAAAACATAATTACGCGTAATCTAACACGTA
+
CCCDCFFFFFFFGGGGGGGGGGHHHHHHHHHHGGHHHHGGGGGHHHHHHHHHHHHHHHGGGGFHHHHGGGGGFFGGGHHHHHHHGGGGGHHHHHHHHHHHGGGGHHHHHHHGHHHGHHHHHHHHHGHHGHHGGHHHHH1FHHGGHHHHGECHGHHHHHHHHGHHHGGGG?9---;--.:000;0000:0000000:00000:0/.....90000000000:0009..00000009.---..;000000../
@M03495:530:000000000-LYBTV:1:2110:15293:20732 1:N:0:GTGCTCTG+TTCTTCCT
GTCAGCATGTGAGCTTTGGAGTGAAATCTCTTGTCTTAAGGAATAAAGGAAAAAGATTCCGTCGGAGGCTCGGTGCTCTACAGGTTCAACCTTTGTACTCTATTATTGCCTCACATTCCATCTCTTGTGAAAATATATTTGATTGGCTTTTCTGCAGGTTGTTTGCCAGGACTTTCCAAGACCTCCACTAGAAAACACAATAAACTTTTTGGAAGCTGGACAACTATCTTCATTTTTCAGAAACAGTGAAC
+
CCCCDFFFFFFFGGGGGGGGGGHHHHHHHHHHHHHHHHHGHHHHHHHHHHHHHHGGHIIHHGGGGGGGGHHGGGGGHHHHGHHHHHHHHHHHHHHHHHHHHGHHGHHHHHHHHHHHHHHHHHHHHHHHHHGHHHHHGHHHHHHHGHFHHHGHHHFHHHHHHGHHHHHHHHHHHHHHGHHHHHHHHHHHHHHFHHHHHHHEGGGBGFHHHHGGHFHEHGHFHHHGGBGHHHGGGGGGGGGGFFEGGGBFGG0
@M03495:530:000000000-LYBTV:1:2110:15840:20739 1:N:0:GTGCTCTG+TTCTTCCT
GTCAGCATGTGAGCTTTGGACTCCTGACTGGTTTATCAACGGCAAAATATAGATCGGAAGAGCACACGTCTGAACTCCAGTCACGTGCTCTGATCTCGTATGCCGTCTTCTGCTTGAAAAAAAAAAACAAAAAAAACTGTCATGAGAACGATACGTCTTACAGGGTAATAATAGAAATTAGTGACACAGTTAGCTAATCGTTCACACTCTAAGAATGTTATTGTTATGTGTGTTACAGATGTACTCAAAGC
+
DDDDDFFFFFFFGGGGGGGGGGHHHHHHHHHHHHHHHHHHGGGGGHHHHHHHHHHHGGGGHHHHHHHGHHHGHHHHHHHHHHHHGHHHGHHHHHFHHHGGHHHHGFGHGHHHHHHHHHHHHGGGCCB///00//--.11<111000000..<.-.0./.:00<<.///0<0000:000000<0000<:.000<000000.9<.0000//000<000000000000000<:0../0000000000000000/
@M03495:530:000000000-LYBTV:1:2110:3457:20768 1:N:0:GTGCTCTG+TTCTTCCT
GTCAGCATGTGAGCTTTGGAATTAGTAAATTCGTTGAGACAGAAGGAGCAAGATAACGACCACAGGGAGGGTGGTTTATCAACGGCAAAATATAGATCGGAAGAGCACACGTCTGAACTCCAGTCACGTGCTCTGATCTCGTATGCCGTCTTCTGCTTGAAAAAAAAAAAAAAAATCTAACTATGGCATATCTGATATGATATTACGCCAGACAAACCACGCACGTACATATTCTTTCTGCACACCCCACC
+
CCDDDFFFFFFFGGGGGGGGGGHHGGGHHHHHGHHHHHGHHHHHHHHHHHHHHHHHHGGGGFHHHHGGGGGBFGEFHHHHHHHGGGGGHHHHHHHHHHHGGGGHHHHHHHGHHHGHHHHHHHHHHHHGGHHGHHHHH2FGGFGHHHHGGGHGHHHHHHHHHHHHGGGFE:-;-9-.:000000000./00:000:000:0000000..-.-..///.....;---:;..0:0:00000000000...-...
@M03495:530:000000000-LYBTV:1:2110:13963:20769 1:N:0:GTGCTCTG+TTCTTCCT
GTCAGCATGTGAGCTTTGGAGTGAAATCTCTTGTCTTAAGGAATAAAGGAAAAAGATTCCGTCGGAGGCTCGGTGCTCTACAGGTTCAACCTTTGTACTCTATTATTGCCTCACATTCCATCTCTTGTGAAAATATATTTGATTGGCTTTTCTGCAGGTTGTTTGCCAGGACTTTCCAAGACCTCCACTAGAAAACACAATAAACTTTTTGGAAGCTGGACAACTATCTTCATTTTTCAGAAACAGTGAAC
+
CCCCCFFFFFFFGGGGGGGGGGHFHHHHHHHHHHHHHHHHHHHHHHHHHHHHHHGGHHHHHHGGGGGGGHHGGGGGHHHGGHHHHHHHHHGHHHHHHHHHHHHHHHHHHHHHHHHHHHHHHHHHHHHEGHHHHHHHHHHHHGHHHAGHHHHHHHHHFHHHHGHHHHHHHHHGHHHHHGDGFFHHHGHGGHHEHDGHCGE.DGDBGGHHHHGG/GFGHHHHHGHGGGFHGHGGGGBBFGFBFC/BFEBBFGB
@M03495:530:000000000-LYBTV:1:2110:20337:20776 1:N:0:GTGCTCTG+TTCTTCCT
GTCAGCATGTGAGCTTTGGTCCAGCCTGAGTCCCTGGTTTATCAACGGCAAAATATAGATCGGAAGAGCACACGTCTGAACTCCAGTCACGTGCTCTGATCTCGTATGCCGTCTTCTGCTTGAAAAAAAAAAACAGTACAAATCCCTTCTGATATGGTCGAAAACACAATGCAAGTGTGATCTACATAGACTGGAGGTCGAACACCCATAGCGTTCAGTCTACTCTGGTAATCCGATGAGAGGGAAGGTGA
+
BABBBFFFFFFFGGGGGGGGGFHHHGHHHHHHHHHFHHHHHHHGHHGCFGGHHHHHGGHGFH?EGGFEHGHHHGGHFFHHHHHHHGHEHHGHHEGHHHHGEHHHGGHHHHGEGHGHHHHHHFF33FHGG?////?0111?111111<1011>1111111--..-<....00:0;0:00;00:00000000000./;../;-..-/..;:/0/-...//9///////////////9..;9///.9....;//
@M03495:530:000000000-LYBTV:1:2110:21298:20812 1:N:0:GTGCTCTG+TTCTTCCT
GTCAGCATGTGAGCTTTGGAGTGAAATCTCTTGTCTTAAGGAATAAAGGAAAAAGATTCCGTCGGAGGCTCGGTGCTCTACAGGTTCAACCTCTGTACTCTATTATTGCCTCACATTCCATCTCTTGTGAAAATATATTTGATTGGCTTTTCTGCAGGTTGTTTGCCAGGACTTTCCAAGACCTCCACTAGAAAACACAATAAACTTTTTGGAAGCTGGACAACTATCTTCATTTTTCAGAAACAGTGAAC
+
BBBBBFFFFDBFGGGGGGFGGGHHHGGHHHHHGHHHHHHHHHHHHHHGHHHHHFGGGHHGHEGFGEGGGHHGGEGGHHHHHHFHGHFFGGHH3BFEHHHHGHHHHHHHHHHHHHHHHHFHHGHHHHHHHFHHHFHHHHHHH4GHGAGHHHHHHH3GHHFFGDHHHHHHGHHHHHHGHHBHFFCHHACGGHHFFGHFHHHGGGGBGFGGHFGGHGHEHGBHHHHGGGHHHFGGGGFFFFFBB099FGGGGG0
@M03495:530:000000000-LYBTV:1:2110:22509:20814 1:N:0:GTGCTCTG+TTCTTCCT
GTCAGCATGTGAGCTTTGGAATTAGTAAATTCGTTCGAAATAACGACCACAGGGAGGGTGGTTTATCAACGGCAAAATATAGATCGGAAGAGCACACGTCTGAACTCCAGTCACGTGCTCTGAACTCGTATGCCGTCTTCTGCTTGAAAAAAAAAAAAAACACCTGAACATATGAACAATCACAGCCTTATTAACATTCTACTTGCTCTGCGACTCCAATCTCTGGCCTCAGTTCTAGACATGCATCTCAA
+
AAAAAFFFFFFFGGGGGGGBAA1AAAA3F3GH0G0AA00BG1G1AA/EF/F0/A/AEAEAE//AB1@2DG/>/>/00@F22@221//E//B00>FC>EHHH/1BFHFHBGHHED<GHHGFD<G211B?@CGHFHGGGHGHHHHHHHHHHGHGGC<-:;--....///0/00;000090/0/0/00.;/000///9;99////://///9//-----;//////////-/-//////////////;/9/;//
@M03495:530:000000000-LYBTV:1:2110:7747:20815 1:N:0:GTGCTCTG+TTCTTCCT
GTCAGCATGTGAGCTTTGGAATTAGCTGGTTTATCAACGGCAAAATATAGATCGGAAGAGCACACGTCTGAACTCCAGTCACGTGCTCTGATCTCGTATGCCGTCTTCTGCTTGAAAAAAAAAAAAAAACAAGGCAAAGATTAAAGCAAGATTCGCATCAGACTTTAGAAGAACCTGACCCACACAACCATCACGTCTGTCAGATCCATCCATCTAATGCAGATACCAAGTACTGACTATATCATATGTGG
+
DCDDDFFFFFFFGGGGGGGGGGHHHHHHHHHHHHHHHHGGGGGHHHHHHHHHHHGGGGHHHGHHHGHHHGHHHHHHHHHHHHGHHHGHHHHHDGHHGGGGHHGEFHGHGHHHHHGHHHHGGDF/>></-...0..<0<//0000=000///00=....-:00000:00:000//././///.........0000.../.::000000000.;:0000:000;0000000.000:00000:00000;00000
@M03495:530:000000000-LYBTV:1:2110:3367:20841 1:N:0:GTGCTCTG+TTCTTCCT
GTCAGCATGTGAGCTTTGGACTCCTGACTGGTTTATCAACGGCAAAATATAGATCGGAAGAGCACACGTCTGAACTCCAGTCACGTGCTCTGATCTCGTATGCCGTCTTCTGCTTGAAAAAAAAAAAAAAAAAAATATTTACTAACATCATGTCAGGAGAAGGAATCCTAATAATACCAACACAAGAGGAGTCACGCTGACACTACACCAGTGTAATAATAACCGAGTTCTAAATAAGTTGACTGATGATG
+
CBCCDFFFFFFFGGGGGGGGGGHHHHHHHHHHHHHHHHGHGGGGGHHHHHHHHHHHGGGGHHHHHHHGHHHGHHHHHHHHHHHHGHHHGHHHHD4FHHFGHHHHGGGHGHHGHHHHHHHHGEGCD/>/</>-<<C.0000<0<0000000000<00/0.../..<0:0000000<00000......<:...//00..<../<0://0//.<00:00000000<0---<.00<000000:000000<00000
@M03495:530:000000000-LYBTV:1:2110:26948:20858 1:N:0:GTGCTCTG+TTCTTCCT
GTCAGCATGTGAGCTTTGGACCAGCCTGAGTCCCTGGTTTATCAACGGCAAAATATAGATCGGAAGAGCACACGTCTGAACTCCAGTCACGTGCTCTGATCTCGTATGCCGTCTTCTGCTTGAAAAAAAAAAAAAATTAACTAGTACTCCACTTTTTACTTCACAAATAGTACATCCAAGAGAAATCTGATTCACGAGCATCCATCATAATACCAAGTCACCACCTCATTATTCATGTTTCGAACAGTGTT
+
BBBCBFFFFFFFGGGGGGGGGGHHHGHHGHGHHHHHHGHHHHHHFHGGGGGHHHHHHHGHHEEEGGFFHHHHHGGHHGGHHHHHGGGHHHGHHHGHHFGGFGHFGGHHHHGEEHGHHGHHHFCBGFHGGGC/</--01<1<<100=0=000/00000.0000;00:.00000000::000../00:0000000009.---00/000000000000:.000000....0000000000000;....:/00:0
@M03495:530:000000000-LYBTV:1:2110:15683:20866 1:N:0:GTGCTCTG+TTCTTCCT
GTCAGCATGTGAGCTTTGGAATTAGTAAATTCGTTGACGACAGAAGGAGCAAGATAACGACCACAGGGAGGGTGGTTTATCAACGGCAAAATATAGATCGGAAGAGCACACGTCTGAACTCCAGTCACGTGCTCTGATCTCGTATGCCGTCTTCTGCTTGAAAAAAAAAAAAACAAAAGACATGTGTCTAATAACCTCATAAACCGCATAATTAAAGTAAGGGAGTATGTTGTATGCTATCAGACATTGCA
+
DCDDDFFFFFFFGGGGGGGGGGHHHHHHHHHHGHHHHHGFGGGHHHHHHHHHHHHHHHGGGFFHHHHGGGGGEFGGGHHHHHHHGGGGGHHHHHHHHHHHGGGGHHHHHHHGHHHGHHHHHHHHHHHHGHHHGHHHHH1GHHGGHHHHGEGHGHHHHHHHHHHHHGGG@C--9.:..././/000000:000:0000/000000/---..0:000:0:0000...9;00000/:000000/:0:0/00000
@M03495:530:000000000-LYBTV:1:2110:6819:20875 1:N:0:GTGCTCTG+TTCTTCCT
GTCAGCATGTGAGCTTTGGAGGGTGGTTTATCAACGGCAAAATATAGATCGGAAGTGCACACGTCTGAACTCCAGTCACGTGCTCTGATCTCGTATGCCGTCTTCTGCTTGAAAAAAAAAAAATCGACATCTTACGCTCACCACACAAGGCTCGTACAGGCGTCTATTCTTACACTGCATACACTTATATTACACGGTGAAGCTGAACTATTGCATGATCATGATGTCAGAACGTGCAGCAACGTATACTG
+
AA1AAFFFDDF3GCGGFFGFFGEFAEEFHHC2GFHGC/A/BEGH2D2F2EGG//A1BAGEHFEGH0C1FGHHGBHHFFGEGHGEHFDFG1EBHGGFE2B>/>F/BGHFFFHEG1B0ECC////01?0>?>11111.<.>.0.<<......./.--::.0/.-.99.00000000900;090000000;09090;0.----////;/9B////////9/9;//://://9///-:-99-//----9-///9/
@M03495:530:000000000-LYBTV:1:2110:3619:20878 1:N:0:GTGCTCTG+TTCTTCCT
GTCAGCATGTGAGCTTTGGAATTAGCTGGTTTATCAACGGCAAAATATAGATCGGAAGAGCACACGTCTGAACTCCAGTCACGTGCTCTGATCTCGTATGCCGTCTTCTGCTTGAAAAAAAAAAAAAAACAATGTACAAGTTTAACACTTCAAAAGTATATACTGTGTAAGATACAACGATAAAGAGCCACAATGACTAATATATATCATGATATGACACACTCATGTGTGAGAATTCAGTATTAAATATG
+
CCCCEFFFFFFFGGGGGGGGGGHHHHHHHHHHHHHHHHGGGGGHHHGGHHHHHHGGGGHHHGGHHGHHHGHHHHHHHHHHHHGHHGGHHHHHDHGHGGHHHHF?EHGHHHHHHHGHHHHGGBC><</<-...111111=1111=11100=01110/01=1111:1:11:1::111100-.<..11<//.:/..:010110111111:1111111111100/.///<1111<:11101111:1111111111
@M03495:530:000000000-LYBTV:1:2110:21571:20879 1:N:0:GTGCTCTG+TTCTTCCT
GTCAGCATGTGAGCTTTGGTCCAGCCTGAGTCCTGGTTATCAACGGCAAAATATAGATCGGAAGAGCACACGTCTGAACTCCAGTCACGTGCTCTGATCTCGTATGCCGTCTTCTGCTTGAAAAAAAAAAAAAAGAGACTACAAAAGCTGTTAAAATAGTCGTTCGTAGTGTACCAGTCTAATGTTACGCAAACCTTGTCCAATACCCTATCGATGTATGTATATACGTGTAACACGATCTATCAGTACAG
+
BBBBBFFFFFFFGGGGFGGFGGGFFCGFGFAGGHHH3FFHHHHH?EGGCHFHHFEHHHHFE1BEGFFBGGGEHHGFHHHHHHHHHHHHGHHHGHHHEGDGHHFGHFFGEEGHGHHGHHGHGHHFGGGGGC<//-..000110<00./<0<0000000<000.....:/:./00009909000009000...-:../009000000/0//.//..;9;//////////.;.9.////.-...///9//////
@M03495:530:000000000-LYBTV:1:2110:12394:20887 1:N:0:GTGCTCTG+TTCTTCCT
GTCAGCATGTGAGCTTTGGTCCAGCCTGAGTCCTGGTTTATCAACGGCAAAATATAGATCGGAAGAGCACACGTCTGAACTCCAGTCACGTGCTCTGATCTCGTATGCCGTCTTCTGCTTGAAAAAAAAAAAACATAAACAGTATACAAATCATATAATCTACATCACATTTAATCTATGCTATGTCTACAATGAGTTACCTCTCATGTCTGCGCTCTTTCGACTAAACAGATAAACTCTTATGTTTTCTT
+
DCDEEFFFFFFFGGGGGGGGGGHHHGHHGHHHHHHHHHHHHHHHHGGGGGHHHHHHHHHHHFGGGHHHHHHHGHHHGHHHHHHHHHHHHGHHHGHHHHGDHHHGGHHHHGGGHGHHHHHGHGFHHHGGGG@<</?1?1<1<011111111111111=1111=1=110<0111=11111<1<111111<::10:01:11:1<100/01111111---..011....-<001/:111101011111111/111
@M03495:530:000000000-LYBTV:1:2110:14593:20898 1:N:0:GTGCTCTG+TTCTTCCT
GTCAGCATGTGAGCTTTGGAGTGAAATCTCTTGTCTTAAGGAATAAAGGAAAAAGATTCCGTCGGAGGCTCGGTGCTCTACAGGTTCAACCTTTGTACTCTATTATTGCCTCACATTCCATCTCTTGTGAAAATATATTTGATTGGCTTTTCTGCAGGTTGTTTGCCAGGACTTTCCAAGACCTCCACTAGAAAACACAATAAACTTTTTGGAAGCTGGACAACTATCTTCATTTTTCAGAAACAGTGAAC
+
BBBBBFFFFFFFGGGGGGGGGGHHHHHHHHHHHHHHHHHGHHHHHHHHHHHHHHGGFHHHHGFGGGGGGHHGGGGGHHHHHHHHHHHHHHHHHHHHHHHHHGHHGHHHHHHHHHHHHHHHHHHHHHHHHHHHHHHGHHHHHHHHGFHHHHHHHHHHHHHHHGHHHHHHHHHHHHHHHGHHGHHHHGHHHHHHH<GHHFHFGGFFHHHHHHGGGHHHHHHFHFHHHHHHHHGGGGGGGGGFFBFFGGGGGGF
@M03495:530:000000000-LYBTV:1:2110:26641:20898 1:N:0:GTGCTCTG+TTCTTCCT
GTCAGCATGTGAGCTTTGGAGTGAAATCTCTTGTCTTAAGGAATAAAGGAAAAAGATTCCGTCGGAGGCTCGGTGCTCTACAGGTTCAACCTTTGTACTCTATTATTGCCTCACATTCCATCTCTTGTGAAAATATATTTGATTGGCTTTTCTGCAGGTTGTTTGCCAGGACTTTCCAAGACCTCCACTAGAAAACACAATAAACTTTTTGGAAGCTGGACAACTATCTTCATTTTTCAGAAACAGTGAAC
+
CCCCCFFFFFFFGGGGGGGGGGHHHHHHHHHFHGHHHHHHHHHHHHHHHHHHHHGFHHHHHFFEEGGGGHHGGGGGHHHHHHHHHHHEHHHHHHHHHHHHHHHHGHHHHHHHHHHHHGHHHHHHHHHHHHHHHHHHHHHHHHHHGHHHGHHHHHHHHHHGHGHGHHHHGHHHHHHHHHGHHHHHHHHHHHHHH<GHHGHGHDDHHHHHHHGGHFHFHHHHHHHHHHHHHHGGGGGGGGGGFFGGGGBFGG0
@M03495:530:000000000-LYBTV:1:2110:5363:20916 1:N:0:GTGCTCTG+TTCTTCCT
GTCAGCATGTGAGCTTTGGAATTAGTAAATTCGTTGACGACAGAAGGAGCAAGATAACGACCACAGGGAGGGTGGTTTATCAACGGCAAAATATAGATCGGAAGAGCACACGTCTGAACTCCAGTCACGTGCTCTGATCTCGTATGCCGTCTTCTGCTTGAAAAAAAAAAAAACAACAAAAAAGGAAATTGTATTCTACATATGTTGACATTACTTTCACTACAATTAATCTACATGACGTAGACGGGAAG
+
BCBCCFFFFFFFGGGGGGGGGGHHHHHHHHHHGHHHHHGGGGGHHHHHHHHHHHHGHHGGGGGHHHHGGFGGFFGGGHHHHHHHGGGGGHHHHHHHHHHHGFGGHHHHHHHGHHHGHHHHHHHFHHHHDGHHGHHHHH1FGGGGHHHHGCEHGHHHGHHHFHHHHGGGCG;--..9.:.9..-.://9000:;00:00:000:00000:0000009009090/090;0000:090;000.:...0..-.-.
@M03495:530:000000000-LYBTV:1:2110:16627:20934 1:N:0:GTGCTCTG+TTCTTCCT
GTCAGCATGTGAGCTTTGGAGTGAAATCTCTTGTCTTAAGGAATAAAGGAAAAAGATTCCGTCGGAGGCTCGGTGCTCTACAGGTTCAACCTTTGTACTCTATTATTGCCTCACATTCCATCTCTTGTGAAAATATATTTGATTGGCTTTTCTGCAGGTTGTTTGCCAGGACTTTCCAAGACCTCCACTAGAAAACACAATAAACTTTTTGGAAGCTGGACAACTATCTTCATTTTTCAGAAACAGTGAAC
+
CCCCCFFFFFFFGGGGGGGGGGHHHHHHHHHHHHHHHHHHHHHHHHHHHHHGHGGGHHHHHGGGGGGGGHHGGEFGHHHHHHHHHHHHHHHHHHHGHHHHHHHHFHHHHHHHHHHHHHHHHHHGHHHHHGHHHHHHHHHHHHHHHHHGHHHHHHHHGHHHHGHHHHHHHHHHHHHHHHGHHHHHHHHGHHHFHGFHHHHGHHHGHHHHHHGGFHHHHHHGGHHHHHHHHHGGGGGGFGGGFGFGGGFGFGB
@M03495:530:000000000-LYBTV:1:2110:25293:20937 1:N:0:GTGCTCTG+TTCTTCCT
GTCAGCATGTGGAGCTTTGGACTCCTGACTGGTTTATCAACGGCAAAATATAGATCGGAAGAGCACACGTCTGAACTCCAGTCACGTGCTCTGATCTCGTATGCCGTCTTCTGCTTGAAAAAAAAAAAGATTTGTTTTTTGACCTCACAATGACTAGAGTGAAGGAGCACATTCATTAAGTCCATTCCGTTATACATACACATAAGTCACTCCATTTTTCGCACACTGACTACCACATAGCATCCATCTAC
+
BBBBBFFFFFFFGFGGGGGFGGHHHHHHHHHGHHHHHHHHHGGGGGHHHHFHHHHHHGGG?1BGHHHHGHHHGHHHHHHHFHHHHGHHGGHHHHH4FGHFFHHGHGGGHG4GHHHHCGGHH?E/B/////11111000/-->11111.1100=0==C000=0<=/.<.:GF000:<00;0;0<000:0/:0.90900C00000000000009//00000/-..--.://////.//.///////9/////;
@M03495:530:000000000-LYBTV:1:2110:20541:20952 1:N:0:GTGCTCTG+TTCTTCCT
GTCAGCATGTGAGCTTTGGAGGGCAAGAAGTGGTTGTGACATTGCTATGGCAGCTAGAGCCAACAATTACCTTAAATTCCAAAAACAACATACTCCTCCTTTGGAATTAGTAAATTCGTTGACGACAGAAGGAGCAAGATAAGACCACAGGGAGGGTGGTTTATCAACGGCAAAATATAGATCGGAAGAGCACACGTCTGAACTCCAGTCACGTGCTCTGATCTCGTATGCCGTCTTCTGCTTGAAAAAAA
+
DDDDDFFFFFFFGGGGGGGGGGGGGGGHHHGHHHGGGGHHHHHHHHHHHHHHGGHHHHHHHHHGGHHHHHHHHHHHHHHHHHHHHGHHHHHHHHHHHHHHHHHHHHHHHHHHHHHHHGHHHHHGGGGGHHHHHHHHHHHHHHHHHHHHHHHGGGGGEFEGGHHHHHHHGGGGGHHHHHHHHHHHGGGGHHHHHHHGHEHGGGGGGGGGGGGGGGGGGGGGGG0:BFADFGGGFFFFFFFFFFFFFFFFFFF
@M03495:530:000000000-LYBTV:1:2110:3193:20953 1:N:0:GTGCTCTG+TTCTTCCT
GTCAGCATGTGAGCTTTGGAGGGCAAGAAGTGTGGTTTATCAACGGCAAAATATAGATCGGAAGAGCACACGTCTGAACTCCAGTCACGTGCTCTGATCTCGTATGCCGTCTTCTGCTTGAAAAAAAAAAAAGACAGAAAACCCAGACGTATTAGTATTGTTGTCATAGAATACTAAACAACTCTACAACATATGCAACATAATTTAATGTGTATCAAGACTAATTGTATCCATAAGAGAGACATGGTCTA
+
CBCCCFFFFFFFGGGGGGGGGGGGGGFHFHFGFGFFFHHHHHHHGEGGGHHFHHHGHHHHD?FGHHHHHHHGHHHGHGHHHHHHHHHHGHHHGHHHHHDHHHGGHHGFEGGHGHHHGHHHHEG3FCCB/C//><0<00110>A....<-..0/000=00000:;0:000000000<00/:.9/900;00/;/0090000.:00;0000;00000000000/9;:9//://///////9//..;///9;B/9
@M03495:530:000000000-LYBTV:1:2110:6336:21004 1:N:0:GTGCTCTG+TTCTTCCT
GTCAGCATGTGAGCTTTGGAGTGAAATCTCTTGTCTTAAGGAATAAAGGAAAAAGATTCCGTCGGAGGCTCGGTGCTCTACAGGTTCAACCTTTGTACTCTATTATTGCCTCACATTCCATCTCTTGTGAAAATATATTTGATTGGCTTTTCTGCAGGTTGTTTGCCAGGACTTTCCAAGACCTCCACTAGAAAACACAATAAACTTTTTGGAAGCTGGACAACTATCTTCATTTTTCAGAAACAGTGAAC
+
BBBBBFFFFFFFGGGGGGGGGGHBGHHHHHHHHHHHHHHHHHHHGHHHHGHHHHGGHHHHHHHCEEGGGHHGGGGGHHHHHHHHHHHHHHHHHHHFHHHHHHHHGHHHHHHHHHHHHHHHHHHHHHHHHFHFHHHHHHHHHHHHHHFHHHHHHHFHHHHHHGHHHHHHHHHHHHFHHHGHHFHHHHHHHHHHHFGHHHHEDDDGHHHHHHGGGHGHHHHHGFHHHHHHGHFFCFGGGGGGGFGGGGFGFG0
@M03495:530:000000000-LYBTV:1:2110:9844:21014 1:N:0:GTGCTCTG+TTCTTCCT
GTCAGCATGTGAGCTTTGGTTTATCAAGGCAAAATATAGATCGGAAGAGCACACGTCTGAACTCCAGTCACGTGCTCTGATCTCGTATGCCGTCTTCTGCTTGAAAAAAAAAAAAAATTACATTTGAGTCAGCCATACTCGCGTTTCACAAAAGAAGTGAGACTCCCAATTGTTCCATTTAGAATTGGAATTATGTTTAATCACACCCATTTCAATGTTAGCTCCTGTGGTTGCCGCTAAGCTCAATACTC
+
CCCCCFFFFDFFGGGGGGGGGGHHHHHHHHHHHHHHHHGHHHHGEFGHHHHHHHGHHHGHHGHHHHHHHHHGHHHGHHHFH5FBGGGHHHHGGFHGHHHHHHHGG3GHG/E<</<//0222221?11/11111001<011.-->--<0000<./../0<0:0000/.;//000<0000;00000000/000;00090;0;000/0/.../0;00000;0////:9/////:.../--;-;////////:9;
@M03495:530:000000000-LYBTV:1:2110:15466:21023 1:N:0:GTGCTCTG+TTCTTCCT
GTCAGCATGTGAGCTTTGGTCCAGCCTGAGTCCTGGTTTATCAACGGCAAAATATAGATCGGAAGAGCACACGTCTGAACTCCAGTCACGTGCTCTGATCTCGTATGCCGTCTTCTGCTTGAAAAAAAAAAACATCATAGCTTTAACATAATGAAGATACATAGCCACGAGGCGTGTATAGTTGTGTCATTAGATGGTATTAAACTGAATCATTTAGGTGTTCTCACGGAAAAAAGTTGACTATATATGCT
+
AAABBFFFFFFFGCGGGGCEGGHHGGHHHHHHHGHHHHHHHHHDGGGGGGHHHHHHHFHF1EGFGHHHHHHHGHHHGHFHHHGBGGHBFGFHEEGHHFF4BFGFEHHGHEEEFGFHHHHHHBFGGFECCG/</?111<11?1111=11111=1==11=1>1F10/<0/--<---=-.:CC00;00./009090000/00C0;009900;;00;00BF0;00:/;B:/..-.9..-./;/9/9;/B:/B//;
@M03495:530:000000000-LYBTV:1:2110:19731:21030 1:N:0:GTGCTCTG+TTCTTCCT
GTCAGCATGTGAGCTTTGGAGTGAAATCTCTTGTCTTAAGGAATAAAGGAAAAAGATTCCGTCGGAGGCTCGGTGCTCTACAGGTTCAACCTTTGTACTCTATTATTGCCTCACATTCCATCTCTTGTGAAAATATATTTGATTGGCTTTTCTGCAGGTTGTTTGCCAGGACTTTCCAAGACCTCCACTAGAAAACACAATAAACTTTTTGGAAGCTGGACAACTATCTTCATTTTTCAGAAACAGTGAAC
+
BCCCBFFFFFFFGGGGGGGGGGHHHHHHHHHHHFHHHHGHHHHHHHGGHFHHHHGGHIHHHFFGGGGGGHHGGGGGHHHHHHHHHHHHHGHHHHHHHHHHHHHHGHHGHHHHHHHHHHHGGHHHHHHHHHHHGHHHHHHHHHFGHHHHHHHHHHFFHHHHHGHHGHHHHGHHHHHHHHHHHHGHHHGEGFHHHHHHHHGGD=<GHHHHHHGG/GHEHHHHHHHHHHHHGFGGGGGGGGGGGFFGGGFFFG0
@M03495:530:000000000-LYBTV:1:2110:28397:21054 1:N:0:GTGCTCTG+TTCTTCCT
GTCAGCATGTGAGCTTTGGAGTGAAATCTCTTGTCTTAAGGAATAAAGGAAAAAGATTCCGTCGGAGGCTCGGTGCTCTACAGGTTCAACCTTTGTACTCTATTATTGCCTCACATTCCATCTCTTGTGAAAATATATTTGATTGGCTTTTCTGCAGGTTGTTTGCCAGGACTTTCCAAGACCTCCACTAGAAAACACAATAAACTTTTTGGAAGCTGGACAACTATCTTCATTTTTCAGAAACAGTGAAC
+
ABBBBFFFFFFFFGGFGGGGGGHHHHHHFHHHHHHHHHGHGHHHHHHHHGHHHHGGHHHH33BEEGGFGHHGGEGGHHHHHHHHGFHHHHGHFHFHGHHHHHHFHHHGHHHHHHHHHHHHGFHHHHHGHHHHFGHHHHHHGGHHEGHHHHHHHFFGBC@GHGHHHHHHGFHHHGHHHHHHHHCGHEHHHHHGGGGHHHHGHDFHFHGHHHGGHHCGFHHHHHHHHGHHHHGGGGFGGGGFBFFGGGCFGG0
@M03495:530:000000000-LYBTV:1:2110:14289:21063 1:N:0:GTGCTCTG+TTCTTCCT
GTCAGCATGTGAGCTTTGGTCCGCCTGAGTCCCTGGTTTATCAACGGCAAAATATAGATCGGAAGAGCACACGTCTGAACTCCAGTCACGTGCTCTGATCTCGTATGCCGTCTTCTGCTTGAAAAAAAAAAAAACAACAATCCACACCTAATTGTTCATTATTAAGTTGATATAACACACTTACTGCGTCACACCTTCTACCACCTGATCTTCCTCCGTCACCTCCCTCTATTCACAACCACATCACTTTT
+
CCCCCFFFFFFFGGGGGGGGGGGGGGHHHFHHHHGHGHHHHHHGHGGGGGHHHHHHHHHHHEGGGHHHHHHHGHHHGHHHHHHHHHHHHGHHHGHHHHF4FGGGGHHHHGGGHGHHHHHHHGHEHHGGFFC@/-......11/0<0..<<0000000000:0000000000:000000:./909000..-..0:./0000900:..//0;000000/.....0;..;///00;0:000:9..9:0000000
@M03495:530:000000000-LYBTV:1:2110:9706:21064 1:N:0:GTGCTCTG+TTCTTCCT
GTCAGCATGTGAGCTTTGGAATTGGGAGCAAGAAACGACCACAGGGAGGGTGGGTTATCAACGGCAAAATATAGATCGGAAGAGCACACGTCTGAACTCCAGTCACGTGCTCTGATCTCGTATGCCGTCTTCTGCTTGAAAAAAAAAAAGAAAAGACAAGGTAACGTTAGGACCCATGTAGAAACGTCTATCTAATCACGTTACCATAAGCAATGAATAGGTAAGATGTGGCTATCCAGAATGAAGACGTG
+
CBCCCFFFFFFFGGGGGGGGGGHHHHHGGHHHHHHHGGGGGHHHHGGGGGEGGGFGHHHHHHGGGGGHHHHHHHHHHHGGGGHHHHHHHGHHHGHHHHHHHHHHHHGHHHGHHHHHFHHHFFHHHHGGGHGHHHHHHHGHHGHGGGG-@...://.///..0000.///./00...//;9;0009.../.;00000000.../.:0000009/000000000000090000..00:/0;0/000009/...
@M03495:530:000000000-LYBTV:1:2110:4179:21073 1:N:0:GTGCTCTG+TTCTTCCT
GTCAGCATGTGAGCTTTGGAATTAGTAAATTCGTTGACGACAGAAGGAGCAAGATAACGACCACAGGGAGGGTGGTTTATCAACGGCAAAATATAGATCGGAAGAGCACACGTCTGAACTCCAGTCACGTGCTCTGATCTCGTATGCCGTCTTCTGCTTGAAAAAAAAAAAAACAATATAACATAGTAAAATTAATGACATTTACCATTATGTAAATCAACCTGCTTACCAATGACTGACTATAGCCTACA
+
BBCCCFFFFFFFGGGGGGGGGGHHHHHHHHHHGHHHHHGFFFGHHHHGGHHHHHHHHHGGG0EHEGHGGGGGBFFGGHHHHHHHGGGGGHHHHHHHHHHHGEGGGHHHHHHGHHHGHHHHHHHFGHHHGHHHGGHHBF1FGHGGHHHHGGGHGHHHHHHHCGHHHGCG@-;:-..;000090000009;90000000000009009000;0090000900/./..0000/0000009009:00900090:0
@M03495:530:000000000-LYBTV:1:2110:15614:21080 1:N:0:GTGCTCTG+TTCTTCCT
GTCAGCATGTGAGCTTTGGTCCAGCCTGAGTCCCTGGTTTATCAACGGCAAAATATAGATCGGAAGAGCACACGTCTGAACTCCAGTCACGTGCTCTGATCTCGTATGCCGTCTTCTGCTTGAAAAAAAAAAAAAAAACATGCGAATAGGTGTGGTGTGGGCAGGAGGCAGTCGTGTAACGTTGTATCGCCTGAGCTTACAGGATCTTAGGTGATGACAACAGTAACTAGTCAAGTCGAGCTATGTTAGTT
+
DEDEEFFFFFFFGGGGGGGGGGHHHGHHHHHHHHHHHHHHHHHHHHGGGGGHHHHHHHHHHHGGGGHHHHHHHGHHHGHHHHHHHHHHHHGHHHGHHHHFDHHHGGHHHHGEFHGHHHGHHGGFGHHGGG?@A/-<<-..0<0..-<.00100:./.<..../.-......<0....:11.//..1<1....</:0:01010<<0/01110101111:01../11111:<11:1<:1..-.<<<111:1<1
@M03495:530:000000000-LYBTV:1:2110:12728:21119 1:N:0:GTGCTCTG+TTCTTCCT
GTCAGCATGTGAGCTTTGGAGTGAAATCTCTTGTCTTAAGGAATAAAGGAAAAAGATTCCGTCGGAGGCTCGGTGCTCTACAGGTTCAACCTTTGTACTCTATTATTGCCTCACATTCCATCTCTTGTGAAAATATATTTGATTGGCTTTTCTGCAGGTTGTTTGCCAGGACTTTCCAAGACCTCCACTAGAAAACACAATAAACTTTTTGGAAGCTGGACAACTATCTTCATTTTTCAGAAACAGTGAAC
+
BBBBBFFFFFFFGGGGGGGFGGHHHHHHHHHHHHHHHHHHGFHHHHHHHHHHHHGGHHHHHBFFGGGGGHHGCGGGHHHHHHHHHHHHHHHHHGGGHHHHHHHHHHHHHHHHHHHHHHHGHHHHHHHHHHHHHHHHHHHHHHHHHHEHHHHHHHHHHGGHHGHHHHHHHEHHHHHHHHHHHHHHHHHGHGHHHGHHHHGCGD<GHHHHHHGGHHHHGHCHHHHHHHHHHHGGGGGGGGGGF;FGGGFFGB0
@M03495:530:000000000-LYBTV:1:2110:22597:21126 1:N:0:GTGCTCTG+TTCTTCCT
GTCAGCATGTGAGCTTTGGAATTAGTAAATTCGTTGACGACAGAAGGAGCAAGATAACGACCACAGGGAGGGTGGTTTATCAACGGCAAAATATAGATCGGAAGAGCACACGTCTGAACTCCAGTCACGTGCTCTGATCTCGTATGCCGTCTTCTGCTTGAAAAAAAAAAAAAAAAGTGAGATATGTTAACATTATACTATCTACAACATGATATAATATCTAAGAATGAGATCATCATATCTGTTATCGA
+
CDDDDFFFFFFFGGGGGGGGGGHHHHHHHHHHGGGHHHGFGGGHHHHHHHHHHHHHHHGGGGGHHHHGGGGGEFGEFHHHGHHHGGGGGHHHHHHHHHHHGGGGHHHHHHHGHHHGHHHHHHHHHHHHGHHHGHHHHFDGGHGGHHHHGCFHGHHHHHHHHHHHHGGGEGA9----.0000000000:000000000:0:;0000000./09009000:00000009:0000000000000000:0090..
@M03495:530:000000000-LYBTV:1:2110:8849:21144 1:N:0:GTGCTCTG+TTCTTCCT
GTCAGCATGTGAGCTTTGGAGGGCAAGAAGTGTGGTTTATCAACGGCAAAATATAGATCGGGAGAGCACACGTCTGAACTCCAGTCACGTGCTCTGATATCGTATGCCGTCTTCTGCTTGAAAACAAAATTTTGAAGCTGGGGTGGGCGAAGAACTCCAGCATGAGATCCCCGCGCTGGAGGGCGTCGCTTGGTCGGTCATTTCGAAACCCAAGATCGGAAGAGCACCAGTCTGAACTCCAGTCACTACGC
+
AAAAA4B@FBFBDCFGGGFCGA2FC2AG4F5BADA22BBGHDHCFGEGGHHFHGFBGHDFA0AFAEGC?GE@EGBFFFGGHEGGGDFHGFFCFHHB444@B?GAEHBB@?E0FBFGHFHHFHH10??0F111BBFFGGFBBF/</@AEC-<-.0/=0<<C<G0GF0DD<D/;:CG@B@-...-.;;---9AEDB/;--.99/BB..A.9F..A..;/:?.;.9:9/....:/9/;B/////BB///9//.-
@M03495:530:000000000-LYBTV:1:2110:8439:21145 1:N:0:GTGCTCTG+TTCTTCCT
GTCAGCATGTGAGCTTTGGAATTAGCTGGTTTATCAACGGCAAAATATAGATCGGAAGAGCACACGTCTGAACTCCAGTCACGTGCTCTGATCTCGTATGCCGTCTTCTGCTTGAAAAAAAAAAAACAATAAGATGGGATCTTAATTATGAGACGAATGGTTGACATGGAGCAAGAACTCATCAGTAGAAGCTGATCATTCTGTCATCACGTGACCTATTATAGCGTATATTGTATAGTATTGATGATTTT
+
CCCDEFFFFFFFGGGGGGGGGGHHHHHHHHHHHHHHHHGGGGGHHHHHHHHHHHGGGGHHHHHHHGHHHGHHHHHHHHHHHHGHHHGHHHHHDHHHGGHHHHGGFHGHHHHHHHHHHHHGGGG/>@///11111111/0<>111=111111111.--.0011./0110<</<./////11011:0<<111<000001<1111<1111110.:...1101111111-.<.01111111111<11::1:<111
@M03495:530:000000000-LYBTV:1:2110:16348:21149 1:N:0:GTGCTCTG+TTCTTCCT
GTCAGCATGTGAGCTTTGGTCCAGCCTGAGTCCTGGTTTATCAACGGCAAAATATAGATCGGAAGAGCACACGTCTGAACTCCAGTCACGTGCTCTGATCTCGTATGCCGTCTTCTGCTTGAAAAAAAAAAAAAAAACAATACTAATCGAATGTACTGTTTGTAAATGAAGGGAACAATGCACTACTAGCAAACACTGAAACATCTCAGATTCTCGTTGTAGTAGATAAGATTATCAATGATCGTGTGCAC
+
CDDDDFFFFFFFGGGGGGGGGGHHHGHHHHHHHHHHHHHHHHHHHGGGGGHHHHHHHHHHHFGGGHHHHHHHGHHHGHHHHHHHHHHHHGHHHGHHHHHBGHHGGHHHHGGGHGHHHHHHHFHHHHGGGG?A</--<<..00<00=00../0000000000//000<00000..../:0000000<000<000<.<F0:000<0000000000<0.<B/.<0000000<00000000000000./.<.<00
@M03495:530:000000000-LYBTV:1:2110:24907:21165 1:N:0:GTGCTCTG+TTCTTCCT
GTCAGCATGTGAGCTTTGGAGGGCAAGAAGTGGTTGTGACTGGTTTATCAACGGCAAAATATAGATCGGAAGAGCACACGTCTGAACTCCAGTCACGTGCTCTGATCTCGTATGCCGTCTTCTTCTTGAAAAAAAAAACAAATTAGCATAAGCAGCTTGCAGACCCATAATGTCAATAGATGTGGTAGAAGTTGTCATTACGCGAGAAAGCTCAGTCTCAGGCGGAAGCGGAGCAGTCCACATGATATTGG
+
AAAA?@DFFFFFDGGBFDGGGC00F0FA0F31BAFEAEFGGEA1FBGDEGFFAE?AA0BGHGG2A2DGEE/EHHHCHFGEFHBCHF@1F@GCBB@GAHHGGBF>1212BFF/>F2</?EGFH21>2FG>1BDG//>///</<11>GF1F1=FFGHH00<.0<<..<C/<0=C;GBGHHC000;C:;CGF0;;00;9F0;009;A??AF9//;00/;9BFFBF/99--AE@@==;-9///;//;B///////
@M03495:530:000000000-LYBTV:1:2110:6792:21185 1:N:0:GTGCTCTG+TTCTTCCT
GTCAGCATGTGAGCTTTGGAGTGAAATCTCTTGTCTTAAGGAATAAAGGAAAAAGATTCCGTCGGAGGCTCGGTGCTCTACAGGTTCAACCTTTGTACTCTATTATTGCCTCACATTCCATCTCTTGTGAAAATATATTTGATTGGCTTTTCTGCAGGTTGTTTGCCAGGACTTTCCAAGACCTCCACTAGAAAACACAATAAACTTTTTGGAAGCTGGACAACTATCTTCATTTTTCAGAAACAGTGAAC
+
CCCCCFFFFFFFGGGGGGGGGGHHHHHGHHHGCGHHHHHHHHHHHHHHHHHHHHGGHHHHFGFGGGGGGHHGFGGGHHHHHHHHHHHHHHHHHHHGBHHHHHHGGHHHHHHHHHHHHHHHHFHHHHHHHHHHHHHHHHHHHGHHHGHHHHHHHHHHHHHHHGHHHHHHHGHHHHGHHHHHGHGHHHHHHHHHHHGHHHHC<=<GHHHHHHGGHHGHGHHGHHHHHHHHHGGGGGGGGGGGGFGGGGGFGG0
@M03495:530:000000000-LYBTV:1:2110:7839:21194 1:N:0:GTGCTCTG+TTCTTCCT
GTCAGCATGTGAGCTTTGGTCCAGCCTGAGTCCTGGTTTATCAACGGCAAAATATAGATCGGAAGAGCACACGTCTGAACTCCAGTCACGTGCTCTGATCTCGTATGCCGTCTTCTGCTTGAAAAAAAAAACAAAAATTGAACAACAAAGAGCAAAACAGACAACTAGAATAACAAAAACATGTATGAGTTACGCGTACAACACCTAGCCCTTCATCACACAATGGCTAACGTCTAAGAACAGCACTCCAT
+
AABBBFFFFFFFGGGGGGGGGGHHHGHHFGGGHHHHHHHHHHHFHGGGGGHHHHHHHHHHHAEFGHHHHHHHGHHHFDGHHHHHHHHHHGHHHGHHHFG4FFG?FHHHHGFGHGHHHHHHG0FB?F@DGG////00?011<<11?/.>0000010100.//.//<//00<0D0000....::/00:00000;0..----.0/...:/09//;////99///../9/..;//.;...////./;.9.9/.//
@M03495:530:000000000-LYBTV:1:2110:16680:21241 1:N:0:GTGCTCTG+TTCTTCCT
GTCAGCATGTGAGCTTTGGAGTGAAATCTCTTGTCTTAAGGAATAAAGGAAAAAGATTCCGTCGGAGGCTCGGTGCTCTACAGGTTCAACCTTTGTACTCTATTATTGCCTCACATTCCATCTCTTGTGAAAATATATTTGATTGGCTTTTCTGCAGGTTGTTTGCCAGGACTTTCCAAGACCTCCACTAGAAAACACAATAAACTTTTTGGAAGCTGGACAACTATCTTCATTTTTCAGAAACAGTGAAC
+
DDDDDFFFFFFFGGGGGGGGGGHHHHHHHHHHHHHHHHHHHHHHHHHHHHHHHHGGHIIIHFGGGGGGGHHGGGGGHHHHHHHHHHHHHHHHHHHHHHHHHHHHHHHHHHHHHHHHHHHHHHHHHHHHHHHHHHHHHHHHHGHHHHHHHHHHHGHHGGHHHGHHHHHHHHHHHHHHHHHHGHHHHHHHHHGHHHHHHHHGHHDGHHHGHHGGGHGGHHHHHHGHHHHHGHGGGGGGGGGGFFFGFFBFGEB
@M03495:530:000000000-LYBTV:1:2110:24032:21242 1:N:0:GTGCTCTG+TTCTTCCT
GTCAGCATGTGAGCTTTGGTTTATCAACGGCAAAATATAGATCGGAAGAGCACACGTCTGAACTCCAGTCACGTGCTCTGATCTCGTATGCCGTCTTCTGCTTGAAAAAAAAAACAAAAATAACAAGACGATACATCAGACACTATATTGTTACTCACTACTATCGTTACTCCTCAGTTGCCTTGCTGAGCTATAATAGTCATGATATCGGCAACCTCTAGTCAGACTTACATGAGTGCGTGTGATGTTGT
+
BBCCCFFFFFFFGGGGGGGGGGHHHHHHGGGGGHHGGHHHHHHHGGGGHHHHHHHGHHHGHFGHHHHHHHHHGHHHGHHHHHDGHHGGHHHHGFGHGHHGHHHHHHHHHGGEDG///0??0222222@2/<///111111100101<111111>1<1111/=111./...110<<00:1110110<:11<01:1<1111:11<11<111.----../<00111111001:1111001:19<...111<11/
@M03495:530:000000000-LYBTV:1:2110:26634:21248 1:N:0:GTGCTCTG+TTCTTCCT
GTCAGCATGTGAGCTTTGGAATTAGCTGGTTTATCAACGGCAAAATATAGATCGGAAGAGCACACGTCTGAACTCCAGTCACGTGCTCTGATCTCGTATGCCGTCTTCTGCTTGAAAAAAAAAAAAATATAGGGCTATATTTTTTAATTATAATACAGGTAGTTTTACTTGTTCTACCATTAAGTATACACATTAGTGTTGATTCATGCTTTACTGTCTCGAACTCATTATATATGGTAGCGCAGGTGTAT
+
BBBBAFFFFFBFGGGGGGGGGGHHHHHHHHFGFHHHHHGGGFGFHGHHHHHFHHGEFEHHGHHHHGHHHGFHHHHHHHHHHHGGHHGGHFBG4GHCFGHHFHC?EFFHHGGGHHHHHDFEEC/></>0111110?00>1>1111<.0=00000000<</<00000=;:00;0:000=0000:;0000;00090;000000;090900000;000009000/0/..0;00;0///9////9/--9--.////
@M03495:530:000000000-LYBTV:1:2110:8241:21250 1:N:0:GTGCTCTG+TTCTTCCT
GTCAGCATGTGAGCTTTGGAGTGAAATCTCTTGTCTTAAGGAATAAAGGAAAAAGATTCCGTCGGAGGCTCGGTGCTCTACAGGTTCAACCTTTGTACTCTATTATTGCCTCACATTCCATCTCTTGTGAAAATATATTTGATTGGCTTTTCTGCAGGTTGTTTGCCAGGACTTTCCAAGACCTCCACTAGAAAACACAATAAACTTTTTGGAAGCTGGACAACTATCTTCATTTTTCAGAAACAGTGAAC
+
CCCCCFFFFFFFGGGGGGGGGGHHHHHHHHHHHHHHHHHHHHHHHHHHHHHHHHGGHHHHHAFEGGGGGHHGGEGGHHHHHHHHHHHHHHHHHHHHHHHHHHHHHHHHHHHHHHHHHHHHHHHHHHHHHHHHHHHHHHHHHGHHHFHHGFHHHHGHHHHHHGHHHHHHHHHHHHHHHHHHGHHHHGHHHHHEHGHHHHHGG=<GHHHGHHGGHHEHHHGHHHHHHGHHGHGGGGGGGGGGF;FGGGFGGG0
@M03495:530:000000000-LYBTV:1:2110:8784:21251 1:N:0:GTGCTCTG+TTCTTCCT
GTCAGCATGTGAGCTTTGGAATTAGTAAATTCGTTGACGACAGAAGGAGCAAGATAACGACCACAGGGAGGGTGGTTTATCAAAGGCAAAATATAGATCGGAAGAGCACACGTCTGAACTCCAGTCACGTGCTCTGATCTCGTATGCCGTCTTCTGCTTGAAAAAAAAAAAGTATCCCTCCCCCCAGTACACCTACAGAATAATATTCATAAGCATCCTCAAAGCTCTCGTCTTACATAATGACCTCTAAG
+
A?3A?FFDFDFFFGFGCFGGBG4FGDFFGEFFF4FFAGEF2EEHBGFHHHG3FG3BFGEFE0AGCGHAGEEE?FEEGHHDGHH3BFHFFGF@D4F4FGBEGCFEHHHFHHHGHHGGFFGGH1BGGHFFDCFCADG1D21@@GGGHGFG?/AGGFG<1<11<FB1C--AC@-.;0000/0/.9..--./0000//;////////////;//////9////;////.9//:..:..///9//;//////////
@M03495:530:000000000-LYBTV:1:2110:17801:21255 1:N:0:GTGCTCTG+TTCTTCCT
GTCAGCATGTGAGCTTTGGAGTGAAATCTCTTGTCTTAAGGAATAAAGGAAAAAGATTCCGTCGGAGGCTCGGTGCTCTACAGGTTCAACCTTTGTACTCTATTATTGCCTCACATTCCATCTCTTGTGAAAATATATTTGATTGGCTTTTCTGCAGGTTGTTTGCCAGGACTTTCCAAGACCTCCACTAGAAAACACAATAAACTTTTTGGAAGCTGGACAACTATCTTCATTTTTCAGAAACAGTGAAC
+
CBCCCFFFFFFFGGGGGGGGGGHHHHHHHHGHHHHHHHHHHHHHHHHHHHHHHHGGHHHIHGHGGGGGGHHGGGGGHHHHHHHHGHHHHHHHHHHGHHHHHHHHHHHHHHHHHHHHHHHHHHHHHHHHHHHHHHHHHHHHHHHHHHHHHHHHHHHHHHHGHGHHHHHHHHHHGHHHHGHHHHHHHHHHHHHBHGHHHHHGHHFHHHHHHHGGFFHHHHHHHHHHHHHEHHGGGGGGGFGFFFGGGGGGFF9
@M03495:530:000000000-LYBTV:1:2110:14891:21279 1:N:0:GTGCTCTG+TTCTTCCT
GTCAGCCATGTGAGCTTTGGAGTGAAATCTCTTGTCTTAAGGAATAAAGGAAAAAGATTCCGTCGGAGGCTCGGTGCTCTACAGGTTCAACCTTTGTACTCTATTATTGCCTCACATTCCATCTCTTGTGAAAATATATTTGATTGGCTTTTCTGCAGGTTGTTTGCCAGGACTTTCCAAGACCTCCACTAGAAAACACAATAAACTTTTTGGAAGCTGGACAACTATCTTCATTTTTCAGAAACAGTGAA
+
CCDDCFFFFFFFGGGGGGGGGGHHHHHHHHHHHHHHHHHHHHGHHHHHHHHHHHHGGIIIHHIHGGGGGFHHGGGGGHHHHHHHHHHHHHHHHHHHHHHHHHHHHHHHHHHHHHHHHHHHHHHHHHHHHHHHHFGHGHHHHHHHHHHHHHHHHHHHHHHHHHGHHHHHHHHGGHGHHHHHHHHHHHHHGHGHHFGHHHHGGHHEFHHHHHHGGBHFEGHGGFFHHHHHHHHGGGGGHGGGGGFGGGGFGGG
@M03495:530:000000000-LYBTV:1:2110:17773:21287 1:N:0:GTGCTCTG+TTCTTCCT
GTCAGCATGTGAGCTTTGGAATTAGTAAATTCGTTGACGACAGAAGGAGCAAGATAACGACCACAGGGAGGGTGGTTTATCAACGGCAAAATATAGATCGGAAGAGCACACGTCTGAACTCCAGTCACGTGCTCTGATCTCGTATGCCGTCTTCTGCTTGAAAAAAAAAAAAAACCTTTCAGCTTGTAGCAATTCCTATATCGGATTTCATAGCCAACGTGTCATCGCACGGTACCAAACACTGTTCCGAA
+
ABABCFFFFFFFGGGGGGGGGGHHHHHHHHHHGHHHHHGEGGGHHHHGHHHHHGHHHHGGGCFHHHHGFEFGEFGEFHHHHHHHGGGGGHHHHHHHHHHHGGGGHGHHHHHGHHHGHHFHHGHHHHHHGHHHGHHHHH1GHHGGHHHHGAFGGHFGFFHHFGGFFGGG---;;AC./00000000/:;//::;/////////.-...//////////.;..//////.9---.:.///....//////...
@M03495:530:000000000-LYBTV:1:2110:27462:21295 1:N:0:GTGCTCTG+TTCTTCCT
GTCAGCATGTGAGCTTTGGACTCCTGACTGGTTTATCAACGGCAAAATATAGATCGGAAGAGCACACGTCTGAACTCCAGTCACGTGCTCTGATCTCGTATGCCGTCTTCTGCTTGAAAAAAAAAAAAAACAGACAGCAGAGGGTTACGAACTATATGAATCTGTTCACGATAAACCATAATGACAGCATACTGAACCACAGAAATCTCTATACTACTGCAGATCAGAACTCGTCACGGTATCAGATTACT
+
CCCCCFFFFFFFGGGGGGGGGGHHHHHHHHHGHHHHHHHHGGGGFHHHHHHHHHHHGGGGHCGHHHHGHHHGHHHHHHHHHHHHGHHHGHHHGF4FFHFGHHHHGGGHGHHHHHHGHFGHHEEDD@B///>.00>00.000...<.<0...-.0:00000000000000..:::00/.000000000990900;00/.....///0///9/////:///////9//////:/........;./;///////
@M03495:530:000000000-LYBTV:1:2110:18912:21328 1:N:0:GTGCTCTG+TTCTTCCT
GTCAGCATGTGAGCTTTGGAGTGAAATCTCTTGTCTTAAGGAATAAAGGAAAAAGATTCCGTCGGAGGCTCGGTGCTCTACAGGTTCAACCTTTGTACTCTATTATTGCCTCACATTCCATCTCTTGTGAAAATATATTTGATTGGCTTTTCTGCAGGTTGTTTGCCAGGACTTTCCAAGACCTCCACTAGAAAACACAATAAACTTTTTGGAAGCTGGACAACTATCTTCATTTTTCAGAAACAGTGAAC
+
DDDDDFFFFFFFGGGGGGGGGGHHHHHHHHHHHHHHHHHHHHHHHHHHHHHHHHGGHIGIHFGGGGGGGHHGGGGGHHHHHHHHHHHHHHHHHHHHHHHHHHHHHHHHHHHHHHHHHHHHHHHHHHHHHGHHHGHHHHHHHHHHHAHHHHHHHHFHHGHHFGHHHHHHFGHHHHHHHHHHHFFGHCGHHEH1G>GHHHGGD=0=FHHHHHCCHHHHHHFHHHHHHHHHGHGGGGGGHGGBF0CFGGFGGG0
@M03495:530:000000000-LYBTV:1:2110:20678:21345 1:N:0:GTGCTCTG+TTCTTCCT
GTCAGCATGTGAGCTTTGGAGTGAAATCTCTTGTCTTAAGGAATAAAGGAAAAAGATTCCGTCGGAGGCTCGGTGCTCTACAGGTTCAACCTTTGTACTCTATTATTGCCTCACATTCCATCTCTTGTGAAAATATATTTGATTGGCTTTTCTGCAGGTTGTTTGCCAGGACTTTCCAAGACCTCCACTAGAAAACACAATAAACTTTTTGGAAGCTGGACAACTATCTTCATTTTTCAGAAACAGTGAAC
+
CCCCCFFFFFFFGGGGGGGGGGHHHHHHHHHHHHHHHHHHHHHHHHHHHHHHHHGGHHHHHFGGGGGGGHHGGGGGHHHHHHGHHHHHHHHHHHHHHHHHHHHHHHHGHHHHHHHHHHHHHHHHHHHHHHHFHGHHHHHHHFHHGFHHHHHHHHGHHHHHHGHHHHHHBHGHHHHHHGGHFHHHHHHHHHHFHHHHHHHEGGGBGHHHHHGGFHHHHHHGHHHHHFHHHHGGGGGGGGGGGFGGGGGGFG0
@M03495:530:000000000-LYBTV:1:2110:6616:21353 1:N:0:GTGCTCTG+TTCTTCCT
GTCAGCATGTGAGCTTTGGATTAGTAAATTCGTTGACGACAGAAGGAGCAAGATAACGACCACAGGGAGGGTGGTTTATCAACGGCAAAATATAGATCGGAAGAGCACACGTCTGAACTCCAGTCACGTGCTCTGATCTCGTATGCCGTCTTCTGCTTGAAAAAAAAAAACAGTAATAGTGACAGGAAGCGTCGGTTACGTGCTTCAAAGAGACTCGAGAGTCGGGATAGATCGAGGTCTCATGGACACAG
+
CCCCCFFFFFFFFGGGGGGFGGGFHCHHHHHGHHHHHGFEGGGHHHGGFHHFBGHFGGEFFFHEGHGFEFEEFFEGHHHHBDGE?EE@?FGFHFFHHHHGGCGHHHHGHHCFHHEDHHHHHFFHHHHGHHHGHHHFDGHHHGAGHHHGGGHGHHDHHHF<<DGGGGGC-;.:/9;000000;000../..-..---.././/..///////9////....-99----.///:/...-;///////9/:./.
@M03495:530:000000000-LYBTV:1:2110:15299:21374 1:N:0:GTGCTCTG+TTCTTCCT
GTCAGCATGTGAGCTTTGGAGTGAAATCTCTTGTCTTAAGGAATAAAGGAAAAAGATTCCGTCGGAGGCTCGGTGCTCTACAGGTTCAACCTTTGTACTCTATTATTGCCTCACATTCCATCTCTTGTGAAAATATATTTGATTGGCTTTTCTGCAGGTTGTTTGCCAGGACTTTCCAAGACCTCCACTAGAAAACACAATAAACTTTTTGGAAGCTGGACAACTATCTTCATTTTTCAGAAACAGTGAAC
+
CCCCBFFFFFFFGGGGGGGGGGHHHHHHHHHHHHHHHHHHHHHHHHHHHHHHHHGGHIIIHHHGGGFGGHHGGGGGHHHHHHHHHHHHHHHHHHHHHHHHHHHHHHHGGHHHHHHHHHHHHHHHHHHHHHHHHHHHHHHHHGHHGHHGHHHHHHGHHHHHHGHHHHHHHHGHHHHHHHDHFHFHHHHHHHHHHGHHGGHCDDDHHHHHHHGG0GHHHHCCGFGHHFHHHGGGGGGGGGGFGFFGGGGGGG0
@M03495:530:000000000-LYBTV:1:2110:26702:21401 1:N:0:GTGCTCTG+TTCTTCCT
GTCAGCATGTGAGCTTTGGAGTGAAATCTCTTGTCTTAAGGAATAAAGGAAAAAGATTCCGTCGGAGGCTCGGTGCTCTACAGGTTCAACCTTTGTACTCTATTATTGCCTCACATTCCATATCTTGTGAAAATATATTTGATTGGCTTTTCTGCAGGTTGTTTGCCAGGACTTTCCAAGACCTCCACTAGAAAACACAATAAACTTTTTGGAAGCTGGACAACTATCTTCATTTTTCAGAAACAGTGAAC
+
AAAA11DD1B@D11FGF11FBCC133A1AFG31DFFGF311GC1EGHFDGHHH0EF11A201B/AAA//BFEC>//BE1FF11B1BBFD@0BG1FB@22EG1FGHFFD1@1F1GFHHBG2B2BB>GHGBHBGDFFHG2FGB>G2F<010BF>FF1BB0<1@EGHCFHG1/?/F1GFDGH1G00<GHGHHHGB<1>0C.<EG00000=DFG-@HHF.00:..:F.CFG0;C0FGGFGFF00;0/CF/09000
@M03495:530:000000000-LYBTV:1:2110:19831:21411 1:N:0:GTGCTCTG+TTCTTCCT
GTCAGCATGTGAGCTTTGGAGGGCAAGAAGTGGTTGTGACTGGTTTATCAACGGCAAAATATAGATCGGAAGAGCACACGTCTGAACTCCAGTCACGTGCTCTGATCTCGTATGCCGTCTTCTGCTTGAAAAAAAAAAAAAACAAATGAGGCGCTCAGCAGTTAAGACAGAGATGGGTAGAATGGTAGTATGATGATATCAGGTATAAGTTGGTAAGCAGTTGGTGTAGGATACATCAGCACATTGTGAAA
+
CCCCCFFFFFFFGGGGGGGFGGGGGGGHFGAGHGFGGGHHGHHFGHHHHHHHGGGGGHHHHGHHHHHHGGGGHHHHHHHGHHHGHHHHHHHGHHHHGHHHGHHHHF4GHHGGHHHHGGGHGHHHHHHHBGHFHGGGFGC>>-....0000/.---../00.;000;00//://;00.;9.00;00000;0000;00;00:000:000000:0:.00000/0000..:0;000000900000./000;9000
@M03495:530:000000000-LYBTV:1:2110:22351:21470 1:N:0:GTGCTCTG+TTCTTCCT
GTCAGCATGTGAGCTTTGGAATTAGTAAATTCGTTGATAACGACCACAGGGAGGGTGGTTTATCAACGGCAAAATATAGATCGGAAGAGCACACGTCTGAACTCCAGTCACGTGCTCTGATCTCGTATGCCGTCTTCTGCTTGAAAAAAAAAATTATGCTTGAAAAACAAAAAGACAACCTGTAACACACTAGTAAATCTAGAGTACGCAACTAGAGTAACGTAAATTCGTGTAGTGAAGTAGACATTAAA
+
AAAABFFDFFFBFGGGGFGFFFFFFADF5FHFFFEGHHFEHDFGGEHHHHGAEEGAFAAAGHHFFEGAFGGGHHHH4GFBGHHE?FEHAGHGHHFHGGCDGGFDGHHFGHHEFHFFHHFH33BGF/EHGH2@C/C/@GDFFHG0CFGEC@---./0<D0<DGFG0:.......:./:/../.00000/..9900000;0000;0000...--9;//9////.9..:;//:9.99/9///////////////
@M03495:530:000000000-LYBTV:1:2110:27539:21502 1:N:0:GTGCTCTG+TTCTTCCT
GTCAGCATGTGAGCTTTGGAATTAGTAAATTCGTTGACGACAGAAGGAGCAAGATAACGACCACAGGGAGGGTGGTTTATCAACGGCAAAATATAGATCGGAAGAGCACACGTCTGAACTCCAGTCACGTGCTCTGATCTCGTATGCCGTCTTCTGCTTGAAAAAAAAAATAAAAACTCGTAATAAACGTACCAATAATGTTTTTAATTTTGATTGGCAGCATATCCAAACGTATATAACGTTCCTGCTTC
+
AAAAAFFFFF3@1FGGGF1FGFHHHGHHHGHFFGGHCHGGGGGHBHFFHFGHFHGHFFEECAAFGHEFGG?E/FE/FGHFHHHHGGGGEHHGHFFFHHHEEEF?GHHFHHFGHFHAHGHHFCGFHHHBEHHGF1FFH11<FCFFCGHBA>CAFHFF1FBC0CFFF-<A:-.:0;CG9;0.;9..;;;B..9..99;90;;;00/-999B/B/-;/;-//---9///////---;///;//-9:-:;/////
@M03495:530:000000000-LYBTV:1:2110:20806:21523 1:N:0:GTGCTCTG+TTCTTCCT
GTCAGCATGTGAGCTTTGGTGGATGTGGAATGTGTGCGATCCATGAGCATCATCCAGACCTGGTTTATCAACGGCAAAATATAGATCGGAAGAGCACACGTCTGAACTCCAGTCACGTGCTCTGATCTCGTATGCCGTCTTCTGCTTGAAAAAAAAAAAGATAGGACCAAACTAGTCAGACCGAGATCACCCGGGGGAAGCGGGTCCAACAACTTCATTTTGTTAAAACAATCCGGGGATTTGAGAGCGGA
+
CCCCCFFFFFFFGGGGGGGGFFHHHHHHHHHHHHGHGGGEGGGHHHHHHHHHHHHHFHGHHGHGHHHHHHHHGGGGEGFHHHHHHHHHGGGGFGFHFHHGHHHGGHHHHHHGHHHHGHHHGHHFFD4EHFFFCGFHDCFHGHHHGHHFFCFHHGCG?@A..0=0/</.<...0;0;G000/.---:.;0/;.:9----...;:-;::///:A.////////;9:/B//9..//.A--:-;//:/..;.---
@M03495:530:000000000-LYBTV:1:2110:25216:21536 1:N:0:GTGCTCTG+TTCTTCCT
GTCAGCATGTGAGCTTTGGAGTGAAATCTCTTGTCTTAAGGAATAAAGGAAAAAGATTCCGTCGGAGGCTCGGTGCTCTACAGGTTCAACCTTTGTACTCTATTATTGCCTCACATTCCATCTCTTGTGAAAATATATTTGATTGGCTTTTCTGCAGGTTGTTTGCCAGGACTTTCCAAGACCTCCACTAGAAAACACAATAAACTTTTTGGAAGCTGGACAACTATCTTCATTTTTCAGAAACAGTGAAC
+
CCCCDFFFFFFFGGGGGGGGGGHHHHHHHHHHHHHHHHHHHHHHHHHHHHHHHHGGHIIHHGGGGGGGGHHGGGGGHHHHHHHHHHHHHHHHHHHHHHHHHHHHHHHHHHHHHHHHHHHHHHHHHHHHHHHHHHHHHHHHHHHHHHHHHHHHHHHHHHHHHGHHHHHHHHGHHHHHHHHHFHHHHHHHHHHHHGHHHHHGHGHHHHHHHHGGHHEHHHHFHHHHHFHHHHHGGGGGGGGGFGFGGGBFFFB
@M03495:530:000000000-LYBTV:1:2110:15495:21568 1:N:0:GTGCTCTG+TTCTTCCT
GTCAGCATGTGAGCTTTGGTCCAGCCTGAGTCCCTGGTTTATCAACGGCAAAATATAGATCGGAAGAGCACACGTCTGAACTCCAGTCACGTGCTCTGATCTCGTATGCCGTCTTCTGCTTGAAAAAAAAAAAATAACAAACGCGTAGCAATTAGTACAGACAATACCACTGTAATGCTAAGACAACCATTATGTGTGTAATTCGCCTGAAGTTCAGAAAGAGTCGTCGTGCAGATTATGTAGATTCTACT
+
DEEDDFFFFFFFGGGGGGGGGGHHHGHHHHHHHHHHHHHHHHHHHHGGGGGHHHHHHHHHHHGGGGHHHGHHHGHHHGHHHHHHHHHHHHGHHHGHHHHFDHHHGGHHHHGGGHGHHHHHHHFFHHHGGGGD@<0?11110<.-----<1<<0=<<11<11.//01000000111::1111000//...01111111..11111<..../00111111100//10-<9--...1101111111<1111111
@M03495:530:000000000-LYBTV:1:2110:4337:21583 1:N:0:GTGCTCTG+TTCTTCCT
GTCAGCATGTGAGCTTTGGAGTGAAATCTCTTGTCTTAAGGAATAAAGGAAAAAGATTCCGTCGGAGGCTCGGTGCTCTACAGGTTCAACCTTTGTACTCTATTATTGCCTCACATTCCATCTCTTGTGAAAATATATTTGATTGGCTTTTCTGCAGGTTGTTTGCCAGGACTTTCCAAGACCTCCACTAGAAAACACAATAAACTTTTTGGAAGCTGGACAACTATCTTCATTTTTCAGAAACAGTGAAC
+
AAAAACFFFFFFGGGGGGFBGAEGHBGHHHHHHFHCHHHHFGHGHHHFFGFHFHGGHHGHH3FA0EEEGHGGGGDCEFFHHHGGGGHHFFHHHHHEGHHHHHHHHHHFHFHHGGHHHH4GGGHHHHHHHHHHHHHHHHHHHHHHHHGHHHHHHHHGHHHHHGHHHHHHHGHHHHHHHGDHFHHHHHFHHHH1GHHHHHHGHGHFHEHHHHGGGHGHGHHHHHHGGHHHHHFGGGGGGGGBFFGFGGFGFG0
@M03495:530:000000000-LYBTV:1:2110:24600:21651 1:N:0:GTGCTCTG+TTCTTCCT
GTCAGCATGTGAGCTTTGGAGTGAAATCTCTTGTCTTAAGGAATAAAGGAAAAAGATTCCGTCGGAGGCTCGGTGCTCTACAGGTTCAACCTTTGTACTCTATTATTGCCTCACATTCCATCTCTTGTGAAAATATATTTGATTGGCTTTTCTGCAGGTTGTTTGCCAGGACTTTCCAAGACCTCCACTAGAAAACACAATAAACTTTTTGGAAGCTGGACAACTATCTTCATTTTTCAGAAACAGTGAAC
+
CCCDDFFFFFFFGGGGGGGGGGHHHHHHHHHGHHHHHHHHHHHHHHHHHHGHHHGGHHHHHFGGGGGGGHHGGGGGHHHHHHHHHHHHHHHHHHHHHHHHHHHHHHHHHHHHHHHHHHHHHGHHHHHHHHHFHHHHHHHHHHHHHHHHHHHHHGHHHHHHHGHHHHHHHHHHHHHHHHHHFHHHHGHHHHHHHGHHHHHEG0GGHHHHHHGGEHHHHHFFHHHHHHHHHHGEGGFGGGGFFGFGFGFFBF9
@M03495:530:000000000-LYBTV:1:2110:14570:21684 1:N:0:GTGCTCTG+TTCTTCCT
GTCAGCATGTGAGCTTTGGACTCCTGACTGGTTTATCAACGGCAAAATATAGATCGGAAGAGCACACGTCTGAACTCCAGTCACGTGCTCTGATCTCGTATGCCGTCTTCTGCTTGAAAAAAAAAAAAAAAAAAATCTAAGTAATACAGACGTACGACATCAATATCAACATTCTAATACAGATATTAGAGCCTTCTTCAATTCTCACTAATTGTGATCATAGTAAAGATATGATATCATGATGTTATGAT
+
EDCEEFFFFFFFGGGGGGGGGGHHHHHHHHHGHHHHHHHHGGGGGHHHHHHHHHHHGGGGHHHHHHHGHHHGHHHHHHHHHHHHGHHHGHHHHH4GHHGGHHHHGFGHGHHHHHHHHHHHHGGGCF/>//->---.011:1111:11011.-:..-..-.000111111/:/1111111:011111111101./0:0111:1111111110111<11<11::1:<1:1101111111111:111111<111
@M03495:530:000000000-LYBTV:1:2110:14531:21688 1:N:0:GTGCTCTG+TTCTTCCT
GTCAGCATGTGAGCTTTGGTCCGCCTGGTTTATCAAGGCAAAATATAGATCGGAAGAGCACACGTCTGAACTCCAGTCACGTGCTCTGATCTCGTATGCCGTCTTCTGCTTGAAAAAAAAAAAAAAAACGAGAATCAATACGTGTATATTATGAATACTGGACAGATGACGTATTGATGAGTTGACTTCATGTATGTAATCTGCGGTACACTGCTCTTATCACTTGTTATGATAGTGCGGCAGATGTGTAT
+
DCDDEFFFFFFFGGGGGGGGGGGGGGHHGHHHHHHHHHHHHHHHHHHHHHHHGGGGHHHHHHHGHHHGHGHHHHHHHHHHGHHHGHHHHHBGHHGGHHHHGGGHGHHHHHHHGHHHHGGGGC//<>/<>-..<.0110110.0<</<11111<:11<0<10:.0./1110...1011111<C:11011111111111111<111--...11100111:11111110:1111111<111<----.01:1<11
@M03495:530:000000000-LYBTV:1:2110:4823:21691 1:N:0:GTGCTCTG+TTCTTCCT
GTCAGCATGTGAGCTTTGGAGTGAAATCTCTTGTCTTAAGGAATAAAGGAAAAAGATTCCGTCGGAGGCTCGGTGCTCTACAGGTTCAACCTTTGTACTCTATTATTGCCTCACATTCCATCTCTTGTGAAAATATATTTGATTGGCTTTTCTGCAGGTTGTTTGCCAGGACTTTCCAAGACCTCCACTAGAAAACACAATAAACTTTTTGGAAGCTGGACAACTATCTTCATTTTTCAGAAACAGTGAAC
+
A>AAAF1D1DDBFGGGF1EGBGAAGEDG3FFFBFGHFHBFBFHFHHHHD00GHHGFFHFHE1A//A///GGEEEE?GFHHGHHEGGFBGFHFHFBGHHHHF1F2FGHHGHHGHFHHHHBGHHGFGHH>FGEGFHHGHH2GHHB2B0F1<BFGGH12GECGHFFHHGHGFFGHHHGFHHFFHHFHHHFGHHHHH1FGHGE.<=0=DGHHHHGGFHHHHHCGHHHEHGHHHHGBFGFGGFGBFGGGGGGBFF0
@M03495:530:000000000-LYBTV:1:2110:15611:21736 1:N:0:GTGCTCTG+TTCTTCCT
GTCAGCATGTGAGCTTTGGAATTAGTAAATTCGTTGACGACAGAAGGAGCAAGATAACGACCACAGGGAGGGTGGTTTATCAACGGCAAAATATAGATCGGAAGAGCACACGTCTGAACTCCAGTCACGTGCTCTGATCTCGTATGCCGTCTTCTGCTTGAAAAAAAAAAAAACAAAAGAAACCATACATAATTGTCTATTGGAGCTATACGTCCGAAAACAATAGCTGACATAAGGAATGAACAATTACA
+
DCCDDFFFFFFFGGGGGGGGGGHHHHHHHHHHGHHHHHGGGGGHHHHHHHHHHHHHHHGGG?EHHHHGGGGGEFGGGHHHHHHHGGGGGHHHHHHHHHHHGGGGHHHHHHHGHHHGHHHHHHHHHHHHGHHHGHHHHH1GHHGGHHHHGEGHGHHHHHHHAGHHHGGGE<9<-....:/..//..00/0<00<000000<000<//.000<.<..-.<--/..000000</0000000/000:00/0:000
@M03495:530:000000000-LYBTV:1:2110:7715:21739 1:N:0:GTGCTCTG+TTCTTCCT
GTCAGCATGTGAGCTTTGGAGTGAAATCTCTTGTCTTAAGGAATAAAGGAAAAAGATTCCGTCGGAGGCTCGGTGCTCTACAGGTTCAACCTTTGTACTCTATTATTGCCTCACATTCCATCTCTTGTGAAAATATATTTGATTGGCTTTCCTGCAGGTTGTTTGCCAGGACTTTCCAAGACCTCCACTAGAAAACACAATAAACTTTTTGGAAGCTGGACAACTATCTTCATTTTTCAGAAACAGTGAAC
+
CDDCCFFFFFFFGGGGGGGFGGHHHHHHHHHHHHHHHHHHHHHHHHHHGHHHHHGGHHHHHGHGGGGGGHHGGGGGHGHHHHHHHHHHHHHHHHHHHHHHHHHHHHHHHHHHHHHHHHHHHHHHHHHHHHHHHFHHHHHHHHHHHHHHHH3FGHHHHHGHHGHHHHHHHHHHHHHHHHHHHHHHHHHHHHHHHHHHHHHGGGFHHHHHHHGGEHHGHGGGHGHHHEHHHFFGGGGGGGGGF9FFGE;FFC0
@M03495:530:000000000-LYBTV:1:2110:4248:21740 1:N:0:GTGCTCTG+TTCTTCCT
GTCAGCATGTGAGCTTTGGAATTAGTAAATTCGTTGACGACAGAAGGAGCAAGATAACGACCACAGGGAGGGTGGTTTATCAACGGCAAAATATAGATCGGAAGAGCACACGTCTGAACTCCAGTCACGTGCTCTGATCTCGTATGCCGTCTTCTGCTTGAAAAAAAAAAAAAATCAAAACCACAAAAGCTAATCGTACATAACATTATTATCTATACATTACGTTATGTCCTATTACCGAGACTCAACGA
+
?AAAB4DFFFFDFGGGBGGFFGFHHHHHFGHHGGGFEHEAAEEGHHHHHGHHFHHHHHGGE0AGGGHGCEEEBFEEE1FGHHHHFCFGGHGGHHHHHGFFF?E<FFFHHHFFFFHGHG2GHHHF2GFHG<//FFGFHF1FGHFDHHHHC<@GFGHDFFHH0<GHHGGGGG-;--.9090;.....9.././////.9...//////////;///;////////../.9/9//99////9..--.;///...
@M03495:530:000000000-LYBTV:1:2110:17589:21750 1:N:0:GTGCTCTG+TTCTTCCT
GTCAGCATGTGAGCTTTGGATGGTTCTGGTTTATCAACGGCAAAATATAGATCGGAAGAGCACACGTCTGAACTCCAGTCACGTGCTCTGATCTCGTATGCCGTCTTCTGCTTGAAAAAAAAAAAAAAACGACATCTACATAGAACGAACGCCTACTGTGGCATAACGGAAGTTGCTTGCGACTGCATTTATCAGTGAGCAGAAGCTAGCTCTCGTGCTGGTCTTGGAGCCACAGAGTCACGCGTGCGTAT
+
BABBBFFFFFFFGGGGGGGGGGGHHHHHHHHHHHHHHHGGGGGHHHHHHHHHHHGGGGHHHHHHHGHHHGHHHHHHHHHHHHGHHHGHHHHHDHHHGGGHHHG1EHGHHHHHHHFHHHHGGG/>////<<-.--<0<000000000..:--.-../0000/./0;00.-...0000000.----./000;00009;0;000///000:0090::.....90;0:00:0//.9/..0/0000..---.-...
@M03495:530:000000000-LYBTV:1:2110:23603:21751 1:N:0:GTGCTCTG+TTCTTCCT
GTCAGCATGTGAGCTTTGGAATTAGTAAATTCGTTGACGACAGAAGGAGCAAATAACGACCACAGGGAGGGTGGTTTATCAACGGCAAAATATAGATCGGAAGAGCACACGTCTGAACTCCAGTCACGTGCTCTGATCTCGTATGCCGTCTTCTGCTTGAAAAAAAAAAAAAAAACTGAGTACTATATATCTTGCAGCTGTCGCTCGATAAAACGTGACACTGACATAACGTGAACATAGTAAATGGAGAG
+
DDDDCFFFFFFFGGGGGGGGGGHHHHHHHHHHGHHHHHGGGGGHGHHHHHHHHHHHHGGGGEGHHHGGGGGEFGFGHHHHHHHGGGGGHHHHHHHHHHGGGGGHHHHHHHGHHHGHHHHHHHHHHHHGHHHGHHHHGDHHHGGHHHHGGGHGHHHHHHHCGHHHGGGG@;;--;;.0000090000000900000090/090....--/..000-....090000000099/...0000009900000/9;
@M03495:530:000000000-LYBTV:1:2110:23250:21755 1:N:0:GTGCTCTG+TTCTTCCT
GTCAGCATGTGAGCTTTGGTCCAGCCTGAGTCCCTGGTTTATCAACGGCAAAATATAGATCGGAAGAGCACACGTCTGAACTCCAGTCACGTGCTCTGATCTCGTATGCCGTCTTCTGCTTGAAAAAAAAAAAAAACATGACACACACATGTGGTTATAAGCATAGCGGGCACTCCGCAGTCGTGATGATCTCTGGCTAACATTTGTGAAACACGTTAGCGATTAGTGTACGAGTGCGCATCATGACCTCA
+
DDCDDFFFFFFFGGGGGGGGGGHHHGHHHHHHHHHHHGHHHHHHHHGGGGGHHHHHHHHHHHGGGGHHHHHHHGHHHGHHHHHHHHHHHHGHHHGHHHHHBGHHGGHHHHGGGHGHHFHHHHHGHHHGDGGGC/>-.>111100/....<0110/.101:10111<0----<.///.<-9.0.<.//1<11:1<<:0/00/0111<1/1110/..../.1--..<0<1111....9:-<-.-01110<100
@M03495:530:000000000-LYBTV:1:2110:25720:21787 1:N:0:GTGCTCTG+TTCTTCCT
GTCAGCATGTGAGCTTTGGTCCAGCCTGAGTCCTGGTTTATCAACGGCAAAATATAGATCGGAAGAGCACACGTCTGAACTCCAGTCACGTGCTCTGAATCTCGTATGCCGTCTTCTGCTTGAAAAAAAAAAAAAATTATGGTACTGGAGATGCAGTTGTACCTAATCTTGTAGAGGTGCACATAGGTGGAGCTTGTATGAATTCTGATAGTCGAGCCAGTCTGCTCTCTGAATCACTAAATTTCATGACT
+
BBBBBFFFFFFFFFGGGGFGGFHHFGHHGHFHHGHCBFHHHHHHFGGGGGFCGHFHHGHHHGGGGGHHHHFHGHHHGHFFHHHFFHHHHGHHHGHHHHGGFFGHGGHHHHC?EFGHHHGHG303BFHGGGD@D/A-01>1111110=</.</00000000=0<00/000:000000/:.0000<00000.../9/:9000;000000090090..9.;/./////;///////////////9////9////
@M03495:530:000000000-LYBTV:1:2110:26135:21797 1:N:0:GTGCTCTG+TTCTTCCT
GTCAGCATGTGAGCTTTGGAATTAGTACGACAGAAGGAGCAAGATAACGACCACAGGGAGGGTGGTTTATCAACGGCAAAATATAGATCGGAAGAGCACACGTCTGAACTCCAGTCACGTGCTCTGATCTCGTATGCCGTCTTCTGCTTGAAAAAAAAAAGAATAACACAGACGTCATGACATAGTCTAACTTGAACAGATGCAGATGTATACATTACCATCTGTGTATGTTGATTGAACGTACTACCTTG
+
CBCCCFFFFFFFGGGGGGGGGGHHHFGHGFGGGFHHHHHHHHHHHHHHGGGGGHHHHGFEG?FEEEFHHHHHHHGGGGGHHHHHHHHHHHGGGGHHHHGHHGGHHGHHHHHHHHHHHHGHHGGHHHFG>GHHFGHHHGGFGHGHHHHHHHHHHHF?CG?-.;;0;0000:.0.-..:.00000000900090000000//00900B00900090:00909;0:90000000000000000.....0:/000
@M03495:530:000000000-LYBTV:1:2110:27199:21844 1:N:0:GTGCTCTG+TTCTTCCT
GTCAGCATGTGAGCTTTGGAGTGAAATCTCTTGTCTTAAGGAATAAAGGAAAAAGATTCCGTCGGAGGCTCGGTGCTCTACAGGTTCAACCTTTGTACTCTATTATTGCCTCACATTCCATCTCTTGTGAAAATATATTTGATTGGCTTTTCTGCAGGTTGTTTGCCAGGACTTTCCAAGACCTCCACTAGAAAACACAATAAACTTTTTGGAAGCTGGACAACTATCTTCATTTTTCAGAAACAGTGAAC
+
BBABAFFFF5DFGGGGGGCFGEHHHHGHFHHHHGHHGHHHHGHHHEGHFHHEGHGGHHHHGBGEGEGGGFFEGEGGHHHHHGHHFGGHGFHHHHHHHFHHGGGHDGHHHHGHHHFHHHHHHFHHHHHHHHHGFHHHHGHHGHHHHHHHFBGHGHGHHHHFGAGHFHHHHHHHGHHHGGHHGHHBHGHHHHHFBGFHEGHED=<DGHGHHGGGCGH.CCGFHHHEFHEFFGGGGGFGGGGEFBFFFGBBFG0
@M03495:530:000000000-LYBTV:1:2110:18608:21856 1:N:0:GTGCTCTG+TTCTTCCT
GTCAGCATGTGAGCTTTGGAGTGAAATCTCTTGTCTTAAGGAATAAAGGAAAAAGATTCCGTCGGAGGCTCGGTGCTCTACAGGTTCAACCTTTGTACTCTATTATTGCCTCACATTCCATCTCTTGTGAAAATATATTTGATTGGCTTTTCTGCAGGTTGTTTGCCAGGACTTTCCAAGACCTCCACTAGAAAACACAATAAACTTTTTGGAAGCTGGACAACTATCTTCATTTTTCAGAAACAGTGAAC
+
CBCCDFFFFFFFGGGGGGGGGGHHHHHHHHHHHHHHHHHHHHHHHHHHHHH3GHGGHHIHHGHGGGGGGHHGGGGGHHHHHHHHHHHHHHHHHHHHHHHHHHHHHHHHHHHHHHHHHGHHHHHHHHHHHHHHHHHHHHHHHHHHHHHHHHHHHHHHHHHHHGHHHGHHHHHHHHFHHHHHAHFHHFHHHFHHHHEFHHHEHHHEBGHHHGGGHFCGGGCCGFGEGHHHHHFFGGGGGFFFFFGGGFCFFF0
@M03495:530:000000000-LYBTV:1:2110:6606:21858 1:N:0:GTGCTCTG+TTCTTCCT
GTCAGCATGTGAGCTTTGGACTCCTGACTGGTTTATCAACGGCAAAATATAGATCGGAAGAGCACACGTCTGAACTCCAGTCACGTGCTCTGATCTCGTATGCCGTCTTCTGCTTGAAAAAAAAAAAAAAATTGAATTTCATATCACATAATCTCTCCTACTACAGCACAACATAGATCAGAGAATCAGATGGATATCATTAAAGTATCCGTGTATTAGTAGTTTTATATCGATATTCTACCTCCTGTAAT
+
CCCCCFFFFFFFGGGGGGGGGGHHHHHHHHHHHHHHHHHHGGGGGHHHHHHHHHHHGGGGHHHHHHHGHHHGHHHHHHHHHHHHGHHHGHHHHH4GHHFGHHHHGGGHGHHHHHHHHHHHHEFC/@///<-011>11111111=11101011<1=10<100011<0:/.//..:1111<0000/001100:10/1<:<111:11:1:<B1..../111111:111111111<.<A=1111:<00./01111
@M03495:530:000000000-LYBTV:1:2110:16658:21862 1:N:0:GTGCTCTG+TTCTTCCT
GTCAGCATGTGAGCTTTGGAGTGAAATCTCTTGTCTTAAGGAATAAAGGAAAAAGATTCCGTCGGAGGCTCGGTGCTCTACAGGTTCAACCTTTGTACTCTATTATTGCCTCACATTCCATCTCTTGTGAAAATATATTTGATTGGCTTTTCTGCAGGTTGTTTGCCAGGACTTTCCAAGACCTCCACTAGAAAACACAATAAACTTTTTGGAAGCTGGACAACTATCTTCATTTTTCAGAAACAGTGAAC
+
CBCCDFFFFFFFGGGGGGGGGGHHHHHHHHHHHHHHHHHHHHHHHHHHHHHHHHGGHHIHHHHGGGGGGHHGGGGGHHHHHHHHHHHHHHHHHHGHHHHHHHHHHHHHHHHHHHHHHHHHHHHHHHHHHHHHHHHHHHHHHFHHHHHHHHHHHHHHGHHHHGHHHHGHGFGHHHHHHHGHEGHHFHHHHHHFHHHHHHHGFGGHHHHHHHGGHHHHHHHHHHHHHHHHHHGGGGGGGGGGGFFGGGFGFGB
@M03495:530:000000000-LYBTV:1:2110:8962:21891 1:N:0:GTGCTCTG+TTCTTCCT
GTCAGCATGTGAGCTTTGGAGTGAAATCTCTTGTCTTAAGGAATAAAGGAAAAAGATTCCGTCGGAGGCTCGGTGCTCTACAGGTTCAACCTTTGTACTCTATTATTGCCTCACATTCCATCTCTTGTGAAAATATATTTGATTGGCTTTTCTGCAGGTTGTTTGCCAGGACTTTCCAAGACCTCCACTAGAAAACACAATAAACTTTTTGGAAGCTGGACAACTATCTTCATTTTTCAGAAACAGTGAAC
+
CCCCCFFFFFFFGGGGGGGGGGHHHHHHHHHHHHHHHHHHHHHHHHHHHHHHHHGGHHHHHGHGGGGGGHHGGGGGHHHHHHHHHHHHHHHHHHHHHHHHHHHHHHHHHHHHHHHHHHHHHFHHHHHHHHHHHHHHHHHHHGHHHHHHHHHHHHGHHGHHGGHHHHHHHHHGHHHGHHHHHHHHHHHHHGHHHFHHHFHGG0DGHGHHHHGGHHHGHHHHHHHHHGHHHHGGGGGGGGGFFCFGGGFFFG0
@M03495:530:000000000-LYBTV:1:2110:4531:21910 1:N:0:GTGCTCTG+TTCTTCCT
GTCAGCATGTGAGCTTTGGTCCAGCCTGAGTCCTCTGGTTTATCAACGGCAAAATATAGATCGGAAGAGCACACGTCTGAACTCCAGTCACGTGCTCTGATCTCGTATGCCGTCTTCTGCTTGAAAAAAAAAAAAACAATATAGCGAATGAAGAGAAAGGAGCGCGTCTATTAACATTATACCAAGACTTGCAGCTCGTGCTTCGGTACGTCTTCAAGCAGAAGTGCATCAATATACGCATGTATCATGAT
+
CDDCCFFFFFFFGGGGGGGCGGHHHGHHHHHHHHHHHHHHHHHHHHHGGGGGHHHHHHHHHHHGGGGHHHHHHHGHHHGHGHHHHHHHHHHGHHHGHHHHH4GHFFGFHHHGEFHGHHHHHHHFGHHHGGG@@@<<<.>111=11----00=00.<00<./::----9;.000000;0000;000../0000000/0.9...00-....././.00000///:0:00;000000000...;.0:0000:00
@M03495:530:000000000-LYBTV:1:2110:19074:21911 1:N:0:GTGCTCTG+TTCTTCCT
GTCAGCATGTGAGCTTTGGAATTAGTAAATTCGTTGACGACAGAAGGAGCAAGATAACGACCACAGGGAGGGTGGTTTATCAACGCAAAATATAGATCGGAAGAGCACACGTCTGAACTCCAGTCACGTGCTCTGATCTCGTATGCCGTCTTCTGCTTGAAAAAAAAAAAAAAAAAAAAAGCTGCAGCGAAAGGAGGTCGCGAACAGGAAGACGTAGGAGAAGTTTGGGCGGTAGCAGGGCGTGTACCGAA
+
CCCCCFFFFFFFGGGGGGGGGGHHHHHHHHHHGHHHHHGFGGGHHHHHHHHHHHHHHHFGE0EGHGHGGGGGEFGGGHHGHHHHFGGGGHHHHHHHHHHGGGGHHHHHHHGGHHGHHHHHHHHHHHHGHHHGHHHHHBHHHGCHHHHGGGFFHHHHHHHHHHFHGGGG--:9--------..000/00:-:-9./.../---9---/.999FB.....0/../000;...---.9000.-.;-9./00..9
@M03495:530:000000000-LYBTV:1:2110:15023:21934 1:N:0:GTGCTCTG+TTCTTCCT
GTCAGCATGTGAGCTTTGGTCCAGCCTGAGTCCTGGTTTATCAACGGCAAAATATAGATCGGAAGAGCACACGTCTGAACTCCAGTCACGTGCTCTGATCTCGTATGCCGTCTTCTGCTTGAAAAAAAAAAAAAAACAAATACACCAATGTACAAAAAACAACAGTTCATGAATCGAAATTGATATACGCATCCACTATACAAACTCATGCACTATCTGTATGTGATAGATCACCGCTGAAGCACATTGTC
+
EDEEEFFFFFFFGGGGGGGGGGHHHGHHGHHHHHHHHHHHHHHHHGGGGGHHHHHHHHHHHEGGGHHHHHHHGHHHGHHHHHHHHHHHHGHHHGHHHHH4GHHFGHHHHGGGHGHHHHHHHGHHHHGGDGC///->.><G1=0<0/..001111:0..-...../1111111111..<..<111<111.C<.-/001/111100.000<11000:111111<111:1111110/:.---.0000/<111<1
@M03495:530:000000000-LYBTV:1:2110:27089:21938 1:N:0:GTGCTCTG+TTCTTCCT
GTCAGCATGTGAGCTTTGGAGACTGGTTTATCAACGGCAAAATATAGATCGGAAGAGCACACGTCTGAACTCCAGTCACGTGCTCTGATCTCGTATGCCGTCTTCTGCTTGAAAAAAAAAAACAAAGATAACTCATCTTGGCATTGGTCATAGGGCGCGAAAATACTACGTACATAATAGAAAAAATAGCAATTAGAGGATAAATCTGATGCCTATAGCCGTGATTAGTAACATATCACTCGTATATAACG
+
BBBBBFFFFFFFGGGGGGFGGGGHHHHHHHHHHHHGGFGGHHHHHHHHHHGGGGGHGHEGH1AFFGFFHHHHHHHHHHHGH?1BBFGFE4@GGFGFHHHGAEFCGHHFHHG0??GHGE>BD@///0221?1111?11?111011111111111100--<----<00:00.C0..;00900000/9:.000000;0000/./;000009/;///////9//..-;///////////9/////..9//////;
@M03495:530:000000000-LYBTV:1:2110:20702:21955 1:N:0:GTGCTCTG+TTCTTCCT
GTCAGCATGTGAGCTTTGGAGGGCAAGAAGGGGTGGTTTATCAACGGCAAAATATAGATCGGAAGAGCACACGTCTGAACTCCAGTCACGTGCTCTGATCTCGTATGCCGTCTTCTGCTTGAAAAAAAAAAAACACTGACGTGGCAGCCAGCATGCGAGGTGAAGACTAGTAACAGCATAGCGGGGGTAGATAGACTATCATGCAGCCTGTAATACAGCAACCATCGGATATACTGTCGCTACCCTCGCAC
+
CCCCDFFFFFFFGGGGGGGGGGGGGGGHHHHGGAEEEFHHHHHHHGGGGGHHHHHHHHHHHEGGGHHHHHHHGHHHFFHHHHHFHHHGHGHHHGHHHHHEFHHFGHHFHGEGHGHHGHHHHFFFHHDGG@@CD..<<00<<..<-/..:.;./00::.--:;000;/00000000:./0000----9-..00:;00000;00000:0./.;00000000//.:.00.....0000000....9/.0:----
@M03495:530:000000000-LYBTV:1:2110:11377:21955 1:N:0:GTGCTCTG+TTCTTCCT
GTCAGCATGTGAGCTTTGGAATTAGTAAATTCGTTGACGACAGAAGGAGCAAGATAACGACCACAGGGAGGGTGGTTTATCAACGGCAAAATATAGATCGGAAGAGCACACGTCTGAACTCCAGTCACGTGCTCTGATCTCGTATGCCGTCTTCTGCTTGAAAAAAAAAAAACAACGCATTTATGTGATGGCTAGATACACAGTTTTGTTACTGCATGTCAGTAAAATGCTGTGGATGTATGCCAGGTCGT
+
DDDDDFFFFFFFGGGGGGGGGGHHHHHHHHHHGHHHHHGGGGGHHHHHHHHHHHHHHHGGGFEHHHHGGGGGBFFFGHHHHHHHGGGGGHHHHHHHHHHHGGGGHHHHHHHGHHHGHHHHHHHHHHHHGHHHGHHHHGFGHHGGHHHHGCGHGHHHHHHHHHHHHGGGEA?:..:9---..0::;000000//0.0000000;000:.:/00000000:00000000000000/:;00:0000:;0.00--
@M03495:530:000000000-LYBTV:1:2110:4854:21983 1:N:0:GTGCTCTG+TTCTTCCT
GTCAGCATGTGAGCTTTGGAGTGAAATCTCTTGTCTTAAGGAATAAAGGAAAAAGATTCCGTCGGAGGCTCGGTGCTCTACAGGTTCAACCTTTGTACTCTATTATTGCCTCACATTCCATCTCTTGTGAAAATATATTTGATTGGCTTTTCTGCAGGTTGTTTGCCAGGACTTTCCAAGACCTCCACTAGAAAACACAATAAACTTTTTGGAAGCTGGACAACTATCTTCATTTTTCAGAAACAGTGAAC
+
CCCCCFFFFFFFGGGGGGGGGGHHHHHHHHHHHHHHHHHHHHHHHHHHHHHHHGGGHIIHHGHGGGGGGHHGGGGGHHHHHHGHHHHHHHHHHHHHHHHHHHHHHHHHHHHHHHHHHHHHHHHHHHHHHHHHHHHGHHHHHHHHHHHHHHHHHHHHHHHHHGHHHHHHFHHHHHHGHFFGAHHHHHHHHEHDFFGHHHHGHFGGBGHHHHGGBGBGHHEHGHHGHHHHHHGGGGGGGGGFFFFGGGFGFF9
@M03495:530:000000000-LYBTV:1:2110:10617:21992 1:N:0:GTGCTCTG+TTCTTCCT
GTCAGCATGTGAGCTTTGGAGTGAAATCTCTTGTCTTAAGGAATAAAGGAAAAAGATTCCGTCGGAGGCTCGGTGCTCTACAGGTTCAACCTTTGTACTCTATTATTGCCTCACATTCCATCTCTTGTGAAAATATATTTGATTGGCTTTTCTGCAGGTTGTTTGCCAGGACTTTCCAAGACCTCCACTAGAAAACACAATAAACTTTTTGGAAGCTGGACAACTATCTTCATTTTTCAGAAACAGTGAAC
+
CCCCCFFFFFFFGGGGGGGGGGHHHHHHHHHHHHHHHHHHHHHHHHHHHHHHHHGGHHIIGBGFGGGGGHHGGGGGHHHHHHHHHHHHHHHHHHHHHHHHHHHHHHHHHHHHHHHHHHHHHHHHGHHHHHHHHHHHHHHHHHHHHHHHHHHHGHEHHGHHHGHHHHHHFCGHHHHHHHHHHGHGHHGHHHHHHFGHHHHGGDGDGHHHHHGGHHHHHHGHGHHHHHHHHGGGGGGGGGGBFFFFGGFGGG9
@M03495:530:000000000-LYBTV:1:2110:16661:22008 1:N:0:GTGCTCTG+TTCTTCCT
GTCAGCATGTGAGCTTTGGAGTGAAATCTCTTGTCTTAAGGAATAAAGGAAAAAGATTCCGTCGGAGGCTCGGTGCTCTACAGGTTCAACCTTTGTACTCTATTATTGCCTCACATTCCATCTCTTGTGAAAATATATTTGATTGGCTTTTCTGCAGGTTGTTTGCCAGGACTTTCCAAGACCTCCACTAGAAAACACAATAAACTTTTTGGAAGCTGGACAACTATCTTCATTTTTCAGAAACAGTGAAC
+
CCCCCFFFFFFFGGGGGGGGGGHGHHHHHHHHHGHHHHHHHHHHHGHHHHHHHGGGHHHHHGGGGGGGGHHGGGGGGHHHGHHHHHHHHHHHHHHHHHGHHHHHHHHHHHHHHHHHHHHHHHHHHHHHHGHHHHHHHHHHHHHHHHHHHHHHHHGGHHFHHGHHHHHHEFEHHHHHHHHHGHHHHHHFHHHHGGHHGFHFH=GHHHHHHHGGGHHHHHHHHHHHHFHFHHGGGGGGGGGGFCCFGGFGGFB
@M03495:530:000000000-LYBTV:1:2110:12327:22016 1:N:0:GTGCTCTG+TTCTTCCT
GTCAGCATGTGAGCTTTGGAGACTGGTTTATCAACGGCAAAATATAGATCGGAAGAGCACACGTCTGAACTCCAGTCACGTGCTCTGATCTCGTATGCCGTCTTCTGCTTGAAAAAAAAAAGCGGCATCAAGTACCAAATCACACTAAAATGAAAAACACAAGTAAGTACTCCAAACCTTTACAAAATAAAATTTGTTAGGAATTCTTTAGCTCATCAAGGTACCAGTTCTTATATGCCTTTGACACAAAT
+
>AAAABFFFFFFGGGBGFF1B11BCC1BGCGDB3FA0AAEHHFG2FGHFHG//AEH0GHFHEEAGHFFFGDAEFBGFH@/B>GCFGE@21BGF>>FCG1E>>GGHHH1E>10111B<E///?0/<>C@CFBB11GBFGHBBDBF<FC><GFHHEHDGC.GE<.DGHH<DCCCC/GGE./CGFGHGHHCCF0BC;FBFFGFEFGBCFGBFGF;00;FBFF0;9CBBBF09BFFBFFFFFBFFFF//F99-A/
@M03495:530:000000000-LYBTV:1:2110:17574:22034 1:N:0:GTGCTCTG+TTCTTCCT
GTCAGCATGTGAGCTTTGGAGTGAAATCTCTTGTCTTAAGGAATAAAGGAAAAAGATTCCGTCGGAGGCTCGGTGCTCTACAGGTTCAACCTTTGTACTCTATTATTGCCTCACATTCCATCTCTTGTGAAAATATATTTGATTGGCTTTTCTGCAGGTTGTTTGCCAGGACTTTCCAAGACCTCCACTAGAAAACACAATAAACTTTTTGGAAGCTGGACAACTATCTTCATTTTTCAGAAACAGTGAAC
+
CDDDCFFFFFFFGGGGGGGGGGHHHHHHHHHHHHHHHHHHHHHHHHHHHHHHHGGGHIIHHHHGGGGGGHHGGGGGHHHHHHHHHHHHHHHHHHHGHHHHHHHHHHHHHHHHHHHHHHHHHHHHHHHHHHHHHHHHHHHHHHHHHHHHHHHHHHHHHHHHHGHHGHHHGHHHHHHHHHHHHHGHHHHHHHHGHHHHHHHFGDDHHHHHHHGGHHFHHHHGHGHHHHHHHHGGGGGHHGGGGFGGGGGGGF0
@M03495:530:000000000-LYBTV:1:2110:5102:22039 1:N:0:GTGCTCTG+TTCTTCCT
GTCAGCATGTGGAGCTTTGGACTCCTGACTGGTTTATCAACGGCAAAATATAGATCGGAAGAGCACACGTCTGAACTCCAGTCACGTGCTCTGATCTCGTATGCCGTCTTCTGCTTGAAAAAAAAAAAAACCAACATACAAGACACTAGTAAGTACGATAGCACTAAAATTGCACATACAAATATTCGTAATGTATCATGGCCAAACATGTGCTGCGACACATACACTAACCTCTATAGTGCATGTAATAT
+
CCCCCFFFFFFFGGGGGGGGGGHHHHHHHHHGHHHHHHHHHGGGGGHHHHHHHHHHHGGGGFGHHHHHGHHHGHHHHHHHHHHHHGHHHGHHHHG@GGHFGHHHHGGGHGHHHHHHHHHHHFEBDD>>////..<.011111000/0<00<0<<=<.....0:000000:000000000:000;000///..000000000./0./;.00090000-----/000000/00.0/:0000000090090;00
@M03495:530:000000000-LYBTV:1:2110:10746:22050 1:N:0:GTGCTCTG+TTCTTCCT
GTCAGCATGTGAGCTTTGGAATTAGCTGGTTTATCAACGGCAAAATATAGATCGGAAGAGCACACGTCTGAACTCCAGTCACGTGCTCTGATCTCGTATGCCGTCTTCTGCTTGAAAAAAAAAAAAAAAAAAGACCATGAGAATGAGAACAGGACAAAGCATAGATAAGATAATAATTGAACATGAAAATGAAGGACGTGAGAAGGAGGATCAACTGATCGACAGTCTAAATTATACATGCAGCATGCGGC
+
CBCDCFFFFFFFGGGGGGGGGGHHHHHHHHHHHHHHHHGGGGGHHHHHHHHHHHGGGGHHHHHHHGHHHGHHHHHHHHHHHHGHHHGHHHHHBHHHGGHHHHGGGHGHHHHHHHHHHHHGGFD<<</<>---.<///0100110101:10</...<.///01101111<1111:1111111011001111<1110<A-...911/...../<.0/1/011..<.90011<1<101<11110010<<00.--
@M03495:530:000000000-LYBTV:1:2110:10125:22051 1:N:0:GTGCTCTG+TTCTTCCT
GTCAGCATGTGAGCTTTGGAATTAGCTGGTTTATCAACGGCAAATATAGATCGGAAGAGCACACGTCTGAACTCCAGTCACGTGCTCTGATCTCGTATGCCGTCTTCTGCTTGAAAAAAAAAAAAAAAAAATAATTGAAGCCTTCTATCAACAGAGTAAAAACAAAGACTCACACATCTGTTACGTGTCAAGTAGTGATCAAGAGGTGCAGTTCCGTATGAGTCTACGTGTATTATGAAATACGTGGACGA
+
DDCCDFFFFFFFGGGGGGGGGGHHHHHHHHHHHHHHHHGGGGGHHHHHHHHHHGGGGHHHHHHHGHHHGHHHHHHHHHHHHGHHHGHHHHHDHHHGGHHHHGGGHGHHHHHHHHHHHHGGGCC<///<---.000<00000.00000:0:0/<///00000<C.../</000000<0000<000./<//00<0000/:000000..<.0:00000.:../0000<00..///0000<000000<:<..0--
@M03495:530:000000000-LYBTV:1:2110:20552:22065 1:N:0:GTGCTCTG+TTCTTCCT
GTCAGCATGTGAGCTTTGGACTCCTGACTGGTTTATCAACGGCAAAATATAGATCGGAAGAGCACACGTCTGAACTCCAGTCACGTGCTCTGATCTCGTATGCCGTCTTCTGCTTGAAAAAAAAAAAAAAAATAGAACCACATCCACTTACATGGTTCGGATATAGGTATGGGTAATACCCAATAATTCACCATATGCGACAGAACTGACTTACACCTAGTCACGATTGCCTCTGTGTGACGGATAAGACG
+
DCDCCFFFFFFFGGGGGGGGGGHHHHHHHHHHHHHHHHHHGGGGGHHHHHHHHHHHGGGGHHHHHHHGHHHGHHHHHHHHHHHHGHHHGHHHHGBGHHGGHHHHGGGHGHHHHHHHHHHHHGGCGGC///--0<10=<....00/00=00:000/000--...00000000/.:;B000000./00000000000000..---/0/000000;0;0//:0:000.:9.::0000000:.00.-9..:000.
@M03495:530:000000000-LYBTV:1:2110:26992:22066 1:N:0:GTGCTCTG+TTCTTCCT
GTCAGCATGTGAGCTTTGGACTCCTGACTGGTTTATCAACGGCAAAATATAGATCGGAAGAGCACACGTCTGAACTCCAGTCACGTGCTCTGATCTCGTATGCCGTCTTCTGCTTGAAAAAAAAAAAAAAGAGGTATACAGAGTAGATATTTATGAGTTCATGAGGGTGCTCGTAGCGACAATGTGTACTAGTGAGCATGATTGTGTGTGCAGATTGCGACGATGACAAGTAGTCGTATTGAGACAGATAG
+
CCCCCFFFFFFFGGGGGGGGGGHHHHHHHHHHHHHHHHHHGGGGGHHHHHHHHHHHGGGGGHHHHHHGHHHGHHGHHHHHHHHHGHHHGHHHHGDGHHGFHHHGEEEHGGHHHHHHHGGHH>E/@D>>//.<0.11111111011000000000<<00000000</....:0.-...-----00000000009000000000;000:...;0000000.----..0000:00000.../0000.0///00;
@M03495:530:000000000-LYBTV:1:2110:7075:22086 1:N:0:GTGCTCTG+TTCTTCCT
GTCAGCATGTGAGCTTTGGAATTAGCTGGTTTATCAACGGCAAAATATAGATCGGAAGAGCACACGTCTGAACTCCAGTCACGTGCTCTGATCTCGTATGCCGTCTTCTGCTTGAAAAAAAAAAAAAAAAACAAAAATAAACATATAAACATAAATAGTAATACAGATTTCAACCATAATGACACTCTGACACCATATATACTCAAACACATATTTTATCTAGTCTAGTCATAATAGTATACTAATATTAA
+
EEEEEFFFFFFFGGGGGGGGGGHHHHHHHHHHHHHHHHGGGGGHHHHHHHHHHHGGGGHHHHHHHGHHHGHHHHHHHHHHHHGHHHGHHHHHDHHHGGHHHHGGGHGHHHHHHHHHHHHGGDC<>>/>---.......0110101111<0<0<11<101111110111111111.<00011<0000/111<00..00:1111101000...00111<<1<<B1111111111<111:1::111111<1111
@M03495:530:000000000-LYBTV:1:2110:19562:22097 1:N:0:GTGCTCTG+TTCTTCCT
GTCAGCATGTGAGCTTTGGAGGGCAAGAAGGTTGACGACAGAAGGAGCAAGATAACGACCACAGGGAGGGTGGTTTATCAACGGCAAAATATAGATCGGAAGAGCACACGTCTGAACTCCAGTCACGTGCTCTGATCTCGTATGCCGTCTTCTGCTTGAAAAAAAAAAAAAAAAAATATAGGATGGATCAAATAGGGGATGATATGCAATACGACAAGTGTATGGTGGTTGAAGTCACATCTGTGTGCGAA
+
CCDEEFFFFFFFGGGGGGGGGGGGGGGHHHHFGHHHGGGGGHHHHHHHHHHHHHHHGGGGGHHHHGGGGGEFGEGHHHHHHHGGGGGHHHHHHHHHHHGGGGHHHHHHHGHHHGHHHHHHHHHHHHGHHHGHHHHHFHHHGGHHHHGGFHGHHHHHHHGHHHHGGGEF-<--<<--.01110010./10.001100.....0111111<110...<-.11:111/11..../11<:111101<11<.:..9
@M03495:530:000000000-LYBTV:1:2110:19871:22100 1:N:0:GTGCTCTG+TTCTTCCT
GTCAGCATGTGAGCTTTGGAGTGAAATCTCTTGTCTTAAGGAATAAAGGAAAAAGATTCCGTCGGAGGCTCGGTGCTCTACAGGTTCAACCTTTGTACTCTATTATTGCCTCACATTCCATCTCTTGTGAAAATATATTTGATTGGCTTTTCTGCAGGTTGTTTGCCAGGACTTTCCAAGACCTCCACTAGAAAACACAATAAACTTTTTGGAAGCTGGACAACTATCTTCATTTTTCAGAAACAGTGAAC
+
AABAAFFFFFFFGGGGGGGGGGHGHHHHHHHHHHHHHHHHHHHHHHHHHHHHGHGGHHHHHGHGGGGGGHFGFEGGHHHHHHHHHHHHHHGHHHHGHFHHHHHHHHHHGHHHHGHHHHGHHHHHHHHHHFGGFHHHHHHHHFHHHGEGHHHHFHHDGGGFFEHHHEFGFHHFHHHGHFFHHHEGHEHGFFHFHFHHHHGCGHGHHHGHHHGGHHHEFHHGFFCCHHGHHHGGGGGGGGGFGGGGGGFFBF9
@M03495:530:000000000-LYBTV:1:2110:15937:22135 1:N:0:GTGCTCTG+TTCTTCCT
GTCAGCATGTGAGCTTTGGATGGTTCTGGTTTATCAACGGCAAAATATAGATCGGAAGAGCACACGTCCTGAACTCCAGTCACGTGCTCTGATCTCGTATGCCGTCTTCTGCTTGAAAAAAAAAAAAAAGAAATGATCAGGAAATGTAATGATATGATGGTGTGACTGGTTAGTAGGTAGAAATTATGCAAACGAGAATGATAGGGGTAACATGTCGGCGAGACTGATCAGACAGTTTGCGGCTAGGTGAA
+
CCCDDFFFFFFFGGGGGGGGGGGHHHHHHHHHHHHHHHGGGGGHHHHHHHHHHHGGGGHHHHHHHGHHGEHHHHHHHHHHHHHGHHHGHHHGH4GGHGGHHHHGGGHGHHHHHHHHHHHHGGGC/<>//..001111<111100011111111<11<11001..1111.10<.1110110111110111111....9.01<111/.9../011011.----9<.00011<000//011<1----...:010
@M03495:530:000000000-LYBTV:1:2110:9273:22144 1:N:0:GTGCTCTG+TTCTTCCT
GTCAGCATGTGAGCTTTGGTTTATCAACGGCAAAATATAGATCGGAAGAGCACACGTCTGAACTCCAGTCACGTGCTCTGATCTCGTATGCCGTCTTCTGCTTGAAAAAAAAAAAAGTAGCAGTTAGAACGATATAGAGCTTGGGGGGTTGATAATAAGGCGAATGCAGATACAGATAGCACCAGCACCAGTCGCTAATCTTGCTCGCGATTGCGCATAAACACGACTCAACGAGGTCCTATCACGTCACG
+
CCCCCFFFFFFFGGGGGGGGGGHHHHHHGGGGGHHHHHHHHHHHGGGGHHHHHHHGHHHGHHGHHHHHHHHHGHHHGHHHHHHHHHGGHHHHGGGHGHHHHHFHHHGHHGGE@B>>/2@>222221?111/////1?111110..------/00000000/:--;0000000000000;000....:....90.-...:0000090.---9..;.-;.:0000:.--.:00/9;.-./0000000......
@M03495:530:000000000-LYBTV:1:2110:6159:22144 1:N:0:GTGCTCTG+TTCTTCCT
GTCAGCATGTGAGCTTTGGAATTAGTAAATTCGTTGACGACAGAAGGAGCAAGATAACGACCACAGGGAGGGTGGTTTATCAACGGCAAAATATAGATCGGAAGAGCACACGTCTGAACTCCAGTCACGTGCTCTGATCTCGTATGCCGTCTTCTGCTTGAAAAAAAAAAAGATAAGGAACTCTACGTATTTTGTACCATCAATCGTGGACTTCGTACTCACAAAAATTACACAAGTCATATGATCAAGAC
+
BBBBBFFFFDF5GCGGGGGGGGFHGGHHFFGFFGG44GEFFGCHGFGHGHHHGHHHFGGEAEEHHFEFFEFG>?EEGHHFGHHHGGFGGFHFHHGHGFHHGGGEGH2ECGHFHHHGHFGHBGHGHHHHGHHHGHHHEG1FGFFGHCF1A>@GE11FBGDG000<.A-----.90;09009.00000..90/000:00000;9///.;..;//9/..9..////9....////;/.9/99/;/////;//;.
@M03495:530:000000000-LYBTV:1:2110:12416:22146 1:N:0:GTGCTCTG+TTCTTCCT
GTCAGCATGTGAGCTTTGGAGTGAAATCTCTTGTCTTAAGGAATAAAGGAAAAAGATTCCGTCGGAGGCTCGGTGCTCTACAGGTTCAACCTTTGTACTCTATTATTGCCTCACATTCCATCTCTTGTGAAAATATATTTGATTGGCTTTTCTGCAGGTTGTTTGCCAGGACTTTCCAAGACCTCCACTAGAAAACACAATAAACTTTTTGGAAGCTGGACAACTATCTTCATTTTTCAGAAACAGTGAAA
+
BBBABFFDFFBFGGGGGGFGGGHHHFDHHFHHGHHHHHHHHHFHHHHGHHHFHFGGGFDEGHFFGGGGDHHGG?FGHHHHHHFGGBFDHFHHGGHDGFFGHFHGHHHHGHG?GHFHHHFDHDFFHHFHHGHHHEGHHHFHHHHFGFHHHHHHHHFBFHHHHGHGHHFHHEHHBHHHHFHHHFHGGFGGDHHFHGHHGCE<GGG0GGFFFHGGHEHHBHFFGBGCGGHGHHGGFFGGFFFEFFFFBFFG0F0
@M03495:530:000000000-LYBTV:1:2110:16638:22162 1:N:0:GTGCTCTG+TTCTTCCT
GTCAGCATGTGAGCTTTGGAGTGAAATCTCTTGTCTTAAGGAATAAAGGAAAAAGATTCCGTCGGAGGCTCGGTGCTCTACAGGTTCAACCTTTGTACTCTATTATTGCCTCACATTCCCTCTCTTGTGAAAATATATTTGATTGGCTTTTCTGCAGGTTGTTTGCCAGGACTTTCCAAGACCTCCACTAGAAAACACAATAAACTTTTTGGAAGCTGGACAACTATCTTCATTTTTCAGAAACAGTGAAA
+
>>>11CFFFDFFG1DFG11AAFG1GHG1GGHGBEDDGAF1FBF1CGHBGFHHHH?A1BAHE1BAE/EGEHAEE/E>EEFGHB1G1FDGHBHFGHFFBDGHHHHHBGH@BGGG1ECE2>F1BCEGEGHHHBFGHHFHHHHH22BF1F0FGGHDGDBDHHGFHCEH0DF1GH/FGHHDF1?GHHHHFGFGHFEDGD<0CGECGFHG00DGHH:C/:/:CCF.CCGHF/CCFGGGBFGFG/C;;CF/FB00;;0
@M03495:530:000000000-LYBTV:1:2110:21293:22164 1:N:0:GTGCTCTG+TTCTTCCT
GTCAGCATGTGAGCTTTGGAATTAGTAAATTCGTTGACGACAGAAGGAGCAAGATAACGACCACAGGGAGGGTGGTTTATCAACGGCAAAATATAGATCGGAAGAGCACACGTCTGAACTCCAGTCACGTGCTCTGATCTCGTATGCCGTCTTCTGCTTGAAAAAAAAAAAAAAAAATTACTGTACATAGGTAAGCATAGACAGTATGAGTAGACAGTTCTTAGTAGTAGTCAGGTTGGAGACTACCAGCG
+
CCCCCFFFFFFFGGGGGGGGGGHHHHGHHHHHGHHHHHGGGGGHHHHHHHHHHHHHHHGGGGFHHHHGGGGGEFGGGHHHHHHHGGGGGHHHHHHHHHHHGGGGHHHHHHHGHHHGHHHHHHHHHGHHGHHHGHHHHHDHHHGGHHHHGCEHGHHHHHHHFHHHHGGGEC<<9--<9.00:00:B000:00000<0:0<0:00/00000:000000/0000000000<000000/00/-</0.00//00.<
@M03495:530:000000000-LYBTV:1:2110:14276:22177 1:N:0:GTGCTCTG+TTCTTCCT
GTCAGCATGTGAGCTTTGGAGTGAAATCTCTTGTCTTAAGGAATAAAGGAAAAAGATTCCGTCGGAGGCTCGGTGCTCTACAGGTTCAACCTTTGTACTCTATTATTGCCTCACATTCCATCTCTTGTGAAAATATATTTGATTGGCTTTTCTGCAGGTTGTTTGCCAGGACTTTCCAAGACCTCCACTAGAAAACACAATAAACTTTTTGGAAGCTGGACAACTATCTTCATTTTTCAGAAACAGTGAAC
+
DDDDDFFFFFFFGGGGGGGGGGHHHHHHHHHHHHHHHHHHHHHHHHHHHHHHHHGGHHIHHGHGGGGGGHHGGGGGHHHHHHHHHHHHHHHHHHHHHHHHHHHHHHHHHHHHHHHHHHHHHHHHHHHHHGHHHHHHHHHHHHHHHHHHHHGHGHHHHHHHHGHHHHHHHGHHHHHHHHHHHHHHHHHHHHHHHHHHHHHGGDGGHHHHHHGGFHHHHHHHHHHHHHHHFGGGGGGGGGGFFFFGGGBFGF0
@M03495:530:000000000-LYBTV:1:2110:18632:22246 1:N:0:GTGCTCTG+TTCTTCCT
GTCAGCATGTGAGCTTTGGAATTAGTAAATTCGTTGACGACAGAAGGAGCAAGTAACGACCACAGGGAGGGTGGTTTATCAACGGCAAAATATAGATCGGAAGAGCACACGTCTGAACTCCAGTCACGTGCTCTGATCTCGTATGCCGTCTTCTGCTTGAAAAAAAAAAAAAAGATCATGATAAAGACTATGTGAGACAATGAGCATGCAATCACATATATTCTATAATGATAAGTTGTGCTCAAGCTACA
+
CCEDDFFFFFFFGGGGGGGGGGHHHHHHHHHHGHHHHHGFGGGHHHHHHHHHHHHHHGGGGGHHHHGGGGGEFGGGHHHHHHHGGGGGHHHHHHHHHHHGGGGHHHHHHHGHHHGHHHHHHHHHHHHGHHHGHHHHH1FGHGGHHGHGGGHGHHHHHHHHHHHHGEGG@A<--.<0<011111111</:0:111<110//<0110<0000110<B01:11111111<111111101111.<1110000100
@M03495:530:000000000-LYBTV:1:2110:17369:22275 1:N:0:GTGCTCTG+TTCTTCCT
GTCAGCATGTGAGCTTTGGAGTGAAATCTCTTGTCTTAAGGAATAAAGGAAAAAGATTCCGTCGGAGGCTCGGTGCTCTACAGGTTCAACCTTTGTACTCTATTATTGCCTCACATTCCATCTCTTGTGAAAATATATTTGATTGGCTTTTCTGCAGGTTGTTTGCCAGGACTTTCCAAGACCTCCACTAGAAAACACAATAAACTTTTTGGAAGCTGGACAACTATCTTCATTTTTCAGAAACAGTGAAC
+
CCCCCFFFFFFFGGGGGGGGGGHHHHHHHHHHHHHHHHHHHGHHHHGHHHHHHHGGHHIHHHHGGGGGGHHGGGGGHHHHHHHHHHHHHHHHHHHHHHHHHHHHHHHHHHHHHHHHHHHHHGHHHHHHHHHHHHHHHHHHHHHHGHHHHHHHHGHHHGFHHGHHHHHHGHHHHHHHHHHHHHFHHHHHHHGHFGHHHHHFHDHHGHHHHHGGFHHHHHHHHHHHHFHHHFGGGGGGGGGGGGGGGGFFFG0
@M03495:530:000000000-LYBTV:1:2110:6658:22285 1:N:0:GTGCTCTG+TTCTTCCT
GTCAGCATGTGAGCTTTGGAATTAGTAAATTTGTTGACGACAGAAGGAGCAAGATAACGACCACATGGAGGGTGGTTTATCAACGGCAAAATATAGATCGGAAGAGCACACGTCTGAACTCCAGTCACGTGCTCTGATCTCGTATGCCGTCTTCTGCTTGAAAAAAAAAAAAAACACAACTATGTATCAGAATGTGCCAATATATAAATCAAAAGTTCAATCTTTCATGCGACAAGAGTTCTGATGACAGT
+
BBBBBFFFBFBFGGGGGGGGGGHHHHHHHHHHHHHHHHGGGGGHHHGHHHHHHHHHHHGGEEEGHHHHFHGGFGGGGHHHHHHGGGGGGHHHHGHHHHHGGGGGHHGHHHHGHHHGHHHHHGHHHHHGGHHHGHHHHGBHHGGGHHHHGDGHGHFFHHHHFHHGGGGGG-----:.....//900090000/9////;/;////;////////////////9///;/://..-9-...//////9//////
@M03495:530:000000000-LYBTV:1:2110:5761:22289 1:N:0:GTGCTCTG+TTCTTCCT
GTCAGCATGTGAGCTTTGGAATTAGTAAATTCGTGATATAACGACCACAGGGAGGGTGGTTTATCAACGGCAAAATATAGATCGGAAGAGCACACGTCTGAACTCCAGTCACGTGCTCTGATCTCGTATGCCGTCTTCTGCTTGAAAAAAAAAAAAATACTATGTGACACACCAGTATCTATTATCACATATGCATTAGCTAATGCTGGATATCAAGTAGAAGTGGTAGAGTAAGAGTATAGTATGATTCA
+
BBBCCFFFFFFFGGGGCGGGGGHHHHHHHHHHGHGHHHHHGHGFGGFHHHHFGFGGAFFGGHGHHHHHGGGGGHHHHHHHHGHHGGGGHGHHHHHGHHHGHHHHHHHHHHHHGHHHGHHHHG3?FGGGHHHHGGGHGGHHHHHHHHHHHGGGA-<;-.000;000;:000/.9..0000090;00000000000000;090000000009900009;00009:;000:00000;00000000090000000
@M03495:530:000000000-LYBTV:1:2110:5260:22301 1:N:0:GTGCTCTG+TTCTTCCT
GTCAGCATGTGAGCTTTGGAGTGAAATCTCTTGTCTTAAGGAATAAAGGAAAAAGATTCCGTCGGAGGCTCGGTGCTCTACAGGTTCAACCTTTGTACTCTATTATTGCCTCACATTCCATCTCTTGTGAAAATATATTTGATTGGCTTTTCTGCAGGTTGTTTGCCAGGACTTTCCAAGACCTCCACTAGAAAACACAATAAACTTTTTGGAAGCTGGACAACTATCTTCATTTTTCAGAAACAGTGAAC
+
CCCCCFFFFFFFGGGGGGGGGGHHHHHGHHHGHHHHHHHHHHHHHHHHGHHHHHGGHHIHHGGEFGGGGHHGGGGGHHHHHHHHHGHHHHHHHHHHHHHHHHHHHHHHHHHHHHHHHHHHHHHHHHHHHHHHHHHHHHHHHHHHFHHHHHHHGHHGHHHHHGHHHHHHEFHHHHHHHHGHHHHHHHHHHHHFHHHHHHGEGGBGHHHHHHGGFHGHHHGHHHHHHHHHHHGEGFGGGGGFGFGGGGCFGF0
@M03495:530:000000000-LYBTV:1:2110:18126:22319 1:N:0:GTGCTCTG+TTCTTCCT
GTCAGCATGTGAGCTTTGGAGTGAAATCTCTTGTCTTAAGGAATAAAGGAAAAAGATTCCGTCGGAGGCTCGGTGCTCTACAGGTTCAACCTTTGTACTCTATTATTGCCTCACATTCCATCTCTTGTGAAAATATATTTGATTGGCTTTTCTGCAGGTTGTTTGCCAGGACTTTCCAAGACCTCCACTAGAAAACACAATAAACTTTTTGGAAGCTGGACAACTATCTTCATTTTTCAGAAACAGTGAAC
+
CBCCCFFFFFFFGGGGGGGGGGHHHHHHHHHHHHHHHHHHHHHHHHHHHHHHHHGGHHHIHHHGGGGGGHHGGGGGHHHHHHHHHHHHHHHHHHHHHHGHHHHHHHHHHHHHHHHHHHHHHHHHHHHHHHHHHHHHHHHHHHHHHHHHHHHHHHHHHHHHHGHHHHHHHFHHHHHHHHHHHHHHHHHHHHHFGGHHHGGFHHGHHHHHHHGGEGHHHHHHHHHHHHHHHHHGGGGGGGGGGBFGGGFGFF0
@M03495:530:000000000-LYBTV:1:2110:11881:22324 1:N:0:GTGCTCTG+TTCTTCCT
GTCAGCATGTGAGCTTTGGAGTGAAATCTCTTGTCTTAAGGAATAAAGGAAAAAGATTCCGTCGGAGGCTCGGTGCTCTACAGGTTCAACCTTTGTACTCTATTATTGCCTCACATTCCATCTCTTGTGAAAATATATTTGATTGGCTTTTCTGCAGGTTGTTTGCCAGGACTTTCCAAGACCTCCACTAGAAAACACAATAAACTTTTTGGAAGCTGGACAACTATCTTCATTTTTCAGAAACAGTGAAC
+
EDEEEFFFFFFFGGGGGGGGGGHHHHHHHHHHHHHHHHHHHHHHHHHHHHHHHHGGHIIHHGHGGGGGGHHGGGGGHHHHHHHHHHHHHHHHHHHHHHHHHHHHHHHHHHHHHHHHHHHHHHHHHHHHHHHHHHHHHHHHHGHHHEHHHHHHHHHHHHHHHGHHHHHHGHHHHHHHHHHHHHHHHHHHHHHFHHHHHGGEGHHHHGHHHHGGFHHHHHHHHHHGHHHHHHGGGGGHHGGGGFGGGGFGGF0
@M03495:530:000000000-LYBTV:1:2110:5310:22345 1:N:0:GTGCTCTG+TTCTTCCT
GTCAGCATGTGAGCTTTGGAATTAGTAAATTCGTTGACTGGTTTATCAACGGCAAAATATAGATCGGAAGAGCACACGTCTGAACTCAGTCACGTGCTCTGATCTCGTATGCCGTCTTCTGCTTGAAAAAAAAAAAATTTAATTTGATAATGTTAAAGCAATGATTAATTGGTTTACAATTAAAAATGGCAACTAATGAGTAATTTAGATGGACAAAAGAAAACCATTTTGCACTCAATTACCAGTTGCAT
+
BBBBBFFFFFFBGGGGGGGGGGHHHHHHFHHHGGHHHHHHHHHHGHHHHHGGGGGHHHHHH5FHHHFGGGFHGHHGHGHHHGGHHGHHHHHHHGHHEGFHHHGDGHHCEHHFHFGGHGHHGGHFFGGHHHGGCC<<>01?111>=1<>1>1=<1>=111100<DGBD0000/0.<<00=C0;0;00.00//:.;:G00090;00;000090//09././..///.;000;;0;0/9://9////:B///:9
@M03495:530:000000000-LYBTV:1:2110:9575:22346 1:N:0:GTGCTCTG+TTCTTCCT
GTCAGCATGTGAGCTTTGGAATATTCTGGTTTATCAACGGCAAAATATAGATCGGAAGAGCACACGTCTGAACTCCAGTCACGTGCTCTGATCTCGTATGCCGTCTTCTGCTTGAAAAAAAAAAAAAAAACTAAAGACAAGACCAACTAACTGATTGAGTTCAAGAAAGCTCGCATGACCTACTCCACAGTAAATATTATCGTAGCACTCACTACAACTTTTATTGCGTATGACAGATACCACCATGATTA
+
CCCCCFFFFFFFGGGGGFGGGGHHHHHHHHHHHHHHHHGGGGGHHHHHHHHHHHGGGGHHHGHHHGHHHGHHHHHHHHHHHHGHHHGHHHHGDGHHGGHHHHGGGHGHHHHGHHEHHHHEGCG////<--.1<1110///./<//<.//0/:00:0000;00000:////;0.;-..9//00900////.00;00000000./..:/99/////:///9///:9/9/...9/9/:////////..//////
@M03495:530:000000000-LYBTV:1:2110:26741:22355 1:N:0:GTGCTCTG+TTCTTCCT
GTCAGCATGTGAGCTTTGGAGTGAAATCTCTTGTCTTAAGGAATAAAGGAAAAAGATTCCGTCGGAGGCTCGGTGCTCTACAGGTTCAACCTTTGTACTCTATTATTGCCTCACATTCCATCTCTTGTGAAAATATATTTGATTGGCTTTTCTGCAGGTTGTTTGCCAGGACTTTCCAAGACCTCCACTAGAAAACACAATAAACTTTTTGGAAGCTGGACAACTATCTTCATTTTTCAGAAACAGTGAAC
+
BBBBBFFFFFFFFGGGGGGGGGHHHHHHHHGHHHHHHHHHGHHGHHHHHHHHHHGGHHHHHGHGGGGGGHHGGGGGHHHHHHHHHHHHHHGGHHHGHHHHHHHHGHHHHHHHHHHHHHHHHGHHHHHHHHHHHHHHHHHHHHHHHHHHHHHHHHHGHHHHHGHHHHHHHHHHHHHHGHFHGHFHHGHHHHHF1DGHHHHED=DGHHHHHHGGFHGFHHGHHFHHHHHHHHGFFGFGGGGGFB/;FFFFFB;
@M03495:530:000000000-LYBTV:1:2110:27496:22375 1:N:0:GTGCTCTG+TTCTTCCT
GTCAGCATGTGAGCTTTGGTTTATCAACGGAAAATATAGATCGGAAGAGCACACGTCTGAACTCCAGTCACGTGCTCTGATATCGTATGCCGTCTTCTGCTTGAAAAAAAAAATAACATAAGTATAACAAAAACACTGATTAGCTCAGTTACATAATAAATAACATGGCATTATTAGATAAGAAACTTTGCAATCATTAAATCACGCACATGACAGCATGTTACTGACACAGAGCTATATAACGCAACAGC
+
CCCCCFFFFFFFGGGGGGGGGGHHHHHHGGGGGHHHHHHHGHHGDFEGHHHHHHGHHHGFHGHHHHHHHHHGHHHGHHGHH5F@FHHHHHGGFGHFHHHHHHHGHHFHGGG/C0232233B33333?22200//?02221111?1111111?111?1111111111<00011>00000=00000//0=0000:;000:0000000..--;;000:0.;000000000000/.0/C00000000.----./.
@M03495:530:000000000-LYBTV:1:2110:23721:22378 1:N:0:GTGCTCTG+TTCTTCCT
GTCAGCATGTGAGCTTTGGAGTGAAATCTCTTGTCTTAAGGAATAAAGGAAAAAGATTCCGTCGGAGGCTCGGTGCTCTACAGGTTCAACCTTTGTACTCTATTATTGCCTCACATTCCATCTCTTGTGAAAATATATTTGATTGGCTTTTCTGCAGGTTGTTTGCCAGGACTTTCCAAGACCTCCACTAGAAAACACAATAAACTTTTTGGAAGCTGGACAACTATCTTCATTTTTCAGAAACAGTGAAC
+
DCDDDFFFFFFFGGGGGGGGGGHHHHHHHHHHHHHHHHHHHHHHHHHHHHHHHHGGHHHHHHHGGGGGGHHGGGGGHHHHHHHHHHHHHHHHHHHHHHHHHHHHHHHHHHHHHHHHHHHHHHHHHHHHHHHHHHHHHHHHHHHHHHGHHHHHHHHHHHHHHGHHHHHHHHHHHHHHHHHHHHHHHHHFGHHHHHFHGFHGHGHHFHHHHHGGHHHGHHHHHHHHHGFFHGGFGGGGGGGGGBFGFGGGFG0
@M03495:530:000000000-LYBTV:1:2110:8211:22379 1:N:0:GTGCTCTG+TTCTTCCT
GTCAGCATGTGAGCTTTGGAGAAAACTGATCAATGGGATCCGAGACAAGCTGGTTTATCAACGGCAAAATATAGATCGGAAGAGCACACGTCTGAACTCCAGTCACGTGCTCTGATCTCGTATGCCGTCTTCTGCTTGAAAAAAAAAAACAAAACAACCTACCTATCTTCAACATGCATTAATCTAATCACATATAACAGCACATATGTACTCACTTGACATATGTACTCATCCTCTGCAATAAGTATTAT
+
DDDDCFFFFFFFGGGGGGGGGGHHHHHHHHHHHHHHHHHGHHGGGGHHHHHHHHHHHHHHHHGGGGGHHHHHHHHHHHGGGGHHHHHHHGHHHGHHHHHHHHHHHHGHHHGHHHHH4FHHGGHHHHGGGHGHHHHHHHGHHHHGG?AC@...<....../</.0=0<0<000:0/0000:0<000:0:0::000:00000</./00000000<000000000:0000:<0:0000000000000<000<00
@M03495:530:000000000-LYBTV:1:2110:6725:22382 1:N:0:GTGCTCTG+TTCTTCCT
GTCAGCATGTGAGCTTTGGTCCAGCCTGAGTCCTGGTTTATCAACGGCAAAATATAGATCGGAAGAGCACACGTCTGAACTCCAGTCACGTGCTCTGATCTCGTATGCCGTCTTCTGCTTGAAAAAAAAAAAATAAGCCAACACTATGGGAAGGGGCTGGAGAGGATTTGGAGTATCTATGTTAGTGGTACATCCTAATACAAGCAGACCATTAAGAGTAGAGTCACAATTACCGTATGATCGCCCACGTA
+
BBBBBFFFFFFFGGGGGGGFFGHHHGHHFGGGHGHHHHHHHHHGHGGGGGHGHHGHHHHGHEEEEHHHHHGHGHHHGFHHHHHHHHHHGGHGHGHHHHF4FGHGGHHHHGGGHGGHGHHHH0BBFE<BC///<0?111100...10111001...--<<=.C:.../0000/;;/;0<00;00;;F0;;00009/0;00;0900.///..9;00000//////9/////////9::../9//.;....9;.
@M03495:530:000000000-LYBTV:1:2110:17002:22406 1:N:0:GTGCTCTG+TTCTTCCT
GTCAGCATGTGAGCTTTGGAGTGAAATCTCTTGTCTTAAGGAATAAAGGAAAAAGATTCCGTCGGAGGCTCGGTGCTCTACAGGTTCAACCTTTGTACTCTATTATTGCCTCACATTCCATCTCTTGTGAAAATATATTTGATTGGCTTTTCTGCAGGTTGTTTGCCAGGACTTTCCAAGACCTCCACTAGAAAACACAATAAACTTTTTGGAAGCTGGACAACTATCTTCATTTTTCAGAAACAGTGAAC
+
CCCDDFFFFFFFGGGGGGGGGGHHHHHHHHHHHHHHHHHHHHHHHHHHHHHHHHGGHIHHHHHGGGGGGHHGGGGGHHHHHHHHHHHHHHHHHHHHHHHHHHHHHHHHGHHHHHHHHHHGHHHHHHHHHHHHHHHHHHHHHGHHHFHHHHHHHHHHHHHHHGHHHHHHHHHHHHHHHHHHHHHHHHHHHHHGHGHHHHHGHGGHHHHHHHGGGHHHHHFHFHHHHHHGHHGGGGGGGGGGGFGGGGFGGG0
@M03495:530:000000000-LYBTV:1:2110:5530:22435 1:N:0:GTGCTCTG+TTCTTCCT
GTCAGCATGTGAGCTTTGGAATTAGTAAATTCGTTGACGACAGAAGGAGCAAGATAACGACCACAGGGAGGGTGGTTTATCAACGGCAAAATATAGATCGGAAGAGCACACGTCTGAACTCCAGTCACGTGCTCTGATCTCGTATGCCGTCTTCTGCTTGAAAAAAAAAAAAATTAATAACGTAAAAATAAATCAAAACTAAATAACTAAAATCACAATGGTAACGAGGATGACAAGATATGTCATAATAG
+
CBCCCFFFFFFFGGGGGFGGGGHHHGGHHHGHGHHHHHGFGGGHHHHHHHHHHHGHHHGGGEFHHHHGGGGGBFGGGHHHHHHHGGGGGHHHHHHHHHHHGFGDHHHHHHHGHHHGHHHHHHHHHHHHGHHHGHHHFG1FGHGGHHHHGGGHGHHHHHGHGHGHHGGG-;-9-.90000;0./...09.09:/;////.//:///////////:///////////9..9-///;//9//:9//9;/9////
@M03495:530:000000000-LYBTV:1:2110:27057:22451 1:N:0:GTGCTCTG+TTCTTCCT
GTCAGCATGTGAGCTTTGGTTTATCAACGGCAAAATATAGATCGGAAGAGCACACGTCTGAACTCCAGTCACGTGCTCTGATCTCGTATGCCGTCTTCTGCTTGAAAAAAAAAAAACACTACAGTTATCGACTCTATAAACCTATCTATTATGTACTTCCCCGCACATACTCCACCTTGCTCGCTTTCGTCAGCATGATTCACATATCTCATATGTATATGCACGTACTATATCCTACTCCACACGTATTT
+
BBBBBFFFFFFFFGGGGGGGGGHHGFHFGGGGGHHHGHHHHHHAEGGGHGGHHHHGHHGGH5FGHHHGHHHHGHCEFHHBH@5DGFFGHHBGFEFFGHHHHHG@1FD3FEE//@B//?02@221<1111/////1<<111<0011111111111=000=<//-----0:0:0://..00/00.;...0.;9..00000000000;099900;/9/////;/9//99.../;/////9/9///./.-..99/
@M03495:530:000000000-LYBTV:1:2110:12590:22455 1:N:0:GTGCTCTG+TTCTTCCT
GTCAGCATGTGAGCTTTGGAGGGCAAGAAGTGGTTGTGACTGGTTTATCAACGGCAAAATATAGATCGGAAGAGCACACGTCTGAACTCCAGTCACGTGCTCTGATCTCGTATGCCGTCTTCTGCTTGAAAAAAAAAAAACAAAAAAACTAAAAATTGATATGAAATCGCTCGTAGTATTTGAATACCTTGGAAGTCATTATATGGTCTCCAATTGATATAGATGGCATGTGCTGTGAGAAGAGTAGTGAG
+
CCCCCFFFFFFFGGGGGGGGGGGGGGGHHHGHHGGGGGHHHHHGHHHHHHHHGGGGGHHHHHHHHHHHGGGGHHHHHHHGHHHGHHHHHHHHHHHHGHHHGHHHHFDHHHGGHHHHGGGHGHHHHHHHGHHHHGGGG?@>...00.--.000:00;0000:0000000....-9...0;000000;00000900/0000000;00000000000;0:00:000000//0.000000/0009/0.0:00/09
@M03495:530:000000000-LYBTV:1:2110:13312:22456 1:N:0:GTGCTCTG+TTCTTCCT
GTCAGCATGTGAGCTTTGGAGGGCAAGAAGTGTGGTTTATCAACGGCAAAATATAGATCGGAAGAGCACACGTCTGAACTCCAGTCACGTGCTCTGATCTCGTATGCCGTCTTCTGCTTGAAAAAAAAAAAAAAAAAAACAATGCACAAACAAATAAGATATAAGCTATGCAGTAAAAATCCAACAAGAAACATGACTCAAATAATCACTACGAATCACAGAGGTATGACATTGTCCTGTGCTCCTAGTGT
+
EEEEEFFFFFFFGGGGGGGGGGGGGGGHHHGHHHGHGHHHHHHHGGGGGHHHHHHHHHHHGEFGHHHHHHHGHHHGHHHHHHHHHHHHGHHHGHHHHH4GHHGGHHHHGGGHGHHHHHHHHHHHHGGGBC>>>-<----..<000101/.....1111111111101111011111<10<00000..//////000011000<11111:1</....<100<:<.00<011011111110101110001111
@M03495:530:000000000-LYBTV:1:2110:12941:22518 1:N:0:GTGCTCTG+TTCTTCCT
GTCAGCATGTGAGCTTTGGAATTAGTAAATTCGTTGACGACAGAAGGAGCAAGATAACGACCACAGGGAGGGTGGTTTATCAACGGCAAAATATAGATCGGAAGAGCACACGTCTGAACTCCAGTCACGTGCTCTGATCTCGTATGCCGTCTTCTGCTTGAAAAAAAAAAAAAAAAAAGCAAGATTACCAACACTACCACTTCAAGTATGTCACAAAGATGTACAACTATCATCGTACTGTGACAGTCTCC
+
CDDDDFFFFFFFGGGGGGGGGGHHHHHHHHHHGHHHHHGGGGGHHHHHHHHHHHHHHHGGGGGHHHHGFGGGEFGEGHHHHHHHGGGGGHHHHHHHHHHHGGGGHHHHHHHGHHHGHHHHHHHHHHHHGHHHGHHHHH1GGHGGHHHHGEGHGHHHHHHHFHHHHGGG@E9----:;-..0/;/00:000:...0/:/0000:0000000000;00://00:;0:;B00000000....:000:0000000
@M03495:530:000000000-LYBTV:1:2110:14130:22518 1:N:0:GTGCTCTG+TTCTTCCT
GTCAGCATGTGAGCTTTGGAGTGAAATCTCTTGTCTTAAGGAATAAAGGAAAAAGATTCCGTCGGAGGCTCGGTGCTCTACAGGTTCAACCTTTGTACTCTATTATTGCCTCACATTCCATCTCTTGTGAAAATATATTTGATTGGCTTTTCTGCAGGTTGTTTGCCAGGACTTTCCAAGACCTCCACTAGAAAACACAATAAACTTTTTGGAAGCTGGACAACTATCTTCATTTTTCAGAAACAGTGAAC
+
CCCDCFFFFFFFGGGGGGGGGGHHHHHHHHHHHHHHHHHHHHHHHHHHHHHHHHGGHHHIHGHGGGGGGHHGGGGGHHHHHHHHHHHHHHHHHHHHHHHHHHHHHHHHHHHHHHHHHHHHHHHHHHHHHHHHHHHHHHHHHGHHHGHGHHHHHHHHHHHHHGHHHHHHHHHHHHHHHGHHHHHHHHHHHHHHHHHHHHHGGHGGHHHHHHGGHGEEHHHHHHHHHHHHHHGGGGHGGGGFGFGGGGBBGF:
@M03495:530:000000000-LYBTV:1:2110:3763:22532 1:N:0:GTGCTCTG+TTCTTCCT
GTCAGCATGTGAGCTTTGGACTCCTGACTGGTTTATCAACGGCAAAATATAGATCGGAAGAGCACACGTCTGAACTCCAGTCACGTGCTCTGATCTCGTATGCCGTCTTCTGCTTGAAAAAACAAAAGCCGAAGCACCCACCCCCCACGGAAGGGCCTGCGTGTTCTTATAAGTATCTCTTATATTTCGAACACCATCCACCACCCATGCTTCTATAGGCAGGTCTCCCTACCCAGAGACACGTCAAAGAA
+
AAAA@FBDFDBF1CDE3FBGCDGFDEGHHH01BCGBD2FGGEE?GFFFDHEHHHGFF?AAA0BFHHFA0FGFAFHD1GHC2FGHG0F>FHHB1@1BBG/>0BF1/?E>FGGFBGFC0BB1B<///00000<////@0?//</?/>--.->-F......<.-;..:00;0;0000:CC0;:00000000/.:;A/;:0/.0/9.C.A;///90//99///;/---/////9/---/----:;--;A9-9//9
@M03495:530:000000000-LYBTV:1:2110:11847:22544 1:N:0:GTGCTCTG+TTCTTCCT
GTCAGCATGTGAGCTTTTGAGGGCAAGAAGTGGTTGTGACATTGCTATGGCAGCTAGAGCCATGGTTTATCAACGGCAAAATATAGATCGGAAGAGCACACGTCTGAACTCCAGTCACGTGCTCTGATCTCGTATGCCGTCTTCTGCTTGAAAAAAAAAAGAAGACACATTGTTAAAGACAGAATAAACCTGAATAGCAATATACGTGTGCACTTGAGCTAACTACATCGGCACGTGACGGAGATGATTCA
+
DDDDCFFFFFFFGGGGGGGGGGGGGGGHHHGHHHGGGGHGHHHHHHHGHHHHGGHHHHHHHHHHHGGHHHHHHHGGGGGHHHHHHHHHHHGGGGHHHHHHHGHHHGHHHHHHHHHHHHGHHFGHHHHG4GHHGGHGGHGGGHGHHHHHHHHHFHHGG@EE.../0////<=00000000////00::00//./0;;000000000.0//9000000;00000;;000;09.---;:.9..-.:-/000000
@M03495:530:000000000-LYBTV:1:2110:11123:22547 1:N:0:GTGCTCTG+TTCTTCCT
GTCAGCATGTGAGCTTTGGAATTAGCTGGTTTATCAACGGCAAAATATAGATCGGAAGAGCACACGTCTGAACTCCAGTCACGTGCTCTGATCTCGTATGCCGTCTTCTGCTTGAAAAAAAAAAAAAAGAGCTCGGAAATCGTATTCAGTCTGATTATCGACAAAAACAAAATAAATATAATCAAGTACGACAGTTACACTGATTCGACGTTTTGCTGTGCATATATCCAAATTAGAGCACTAAAATCCAT
+
EEDEEFFFFFFFGGGGGGGGGGHHHHHHHHHHHHHHHHGGGGGHHHHGHHHGHHGGGGHHHHHHHGHHHGHHHHHHHHHHHHGHHHGHHHHHDHHHFGHHHHGAEHGHHHHHHHGFHHCEF<C//><//.0>11.-..-<1..<C0=1<=1<11:<111<.-.</<..9..<0<111111111100:11..9--01111010011<.1.--.<..0:11/11111111110:01001010.0<000:000<
@M03495:530:000000000-LYBTV:1:2110:9973:22551 1:N:0:GTGCTCTG+TTCTTCCT
GTCAGCATGTGAGCTTTGGTTTATCAACGGCAAAATATAGATCGGAAGAGCACACGTCTGAACTCCAGTCACGTGCTCTGATCTCGTATGCCGTCTTCTGCTTGAAAAAAAAAAAAAAAAAAAATATTCTATTAATTGAATCTTATAAAACAATGTAAAATAGTAAATAACACTCTAAACAGTTTATAAGTGTATCGCGTATCATACACGAATTAATTGATGTATGTGCACAATCTCAGAATGTCTCTCAT
+
CBCDDFFFFFFFGGGGGGGGGGHHHHHHGGGGGHHHHHHHHHHHGGGGHHHHHHHGHHHGHHHHHHHHHHHHGHHHGHHHHHDGHHGGHHHHGGGHGHHHHHHHGHHHHGGGGFD/</<----<.00000=0000000000<0000:0000..000:00<<00000<0B00000/00<000/0:00000000:000..---..000<00<9<<.00<000<00000<00000/00000:00000000000<
@M03495:530:000000000-LYBTV:1:2110:3865:22570 1:N:0:GTGCTCTG+TTCTTCCT
GTCAGCATGTGAGCTTTGGAGTGAAATCTCTTGTCTTAAGGAATAAAGGAAAAAGATTCCGTCGGAGGCTCGGTGCTCTACAGGTTCAACCTTTGTACTCTATTATTGCCTCACATTCCATCTCTTGTGAAAATATATTTGATTGGCTTTTCTGCAGGTTGTTTGCCAGGACTTTCCAAGACCTCCACTAGAAAACACAATAAACTTTTTGGAAGCTGGACAACTATCTTCATTTTTCAGAAACAGTGAAC
+
CCCCCFFFFFFFGGGGGGGGGGHHHHHHHHHHHHHHHHHHH3GHHHHHGHHHHHGGHHHHHFFFGGGGGHHGGGGGHHHHHHHHHHHHHHHHHHHHHHHHHHHHHHHHHHGHHHHHHHGHHHHHHHHHGHHGHHHHHHHHHHHHHEHHHHHHHHHHHHHHHGHHHHHHGHHGHHGHGFGHHHHGHHGHHHGGHHHHEFFEHGDHHHHHHHGGFHFHHHEGHFHEHGHHHHGGGGGGGGGFFCFGGGGGFG0
@M03495:530:000000000-LYBTV:1:2110:21068:22570 1:N:0:GTGCTCTG+TTCTTCCT
GTCAGCATGTGAGCTTTGGATGGTTCTGGTTTATCAACGGCAAAATATAGATCGGAAGAGCACACGTCTGAACTCCAGTCACGTGCTCTGATCTCGTATGCCGTCTTCTGCTTGAAAAAAAAAAAATGAAAGGTGCGATGAATGAAGTAGACTTTTAACAGTAACTGGTTTGGCATTACGAACAAAGACTTCAACGAGGATAATGCGAGCACAGTCAGTAGTACTGCTCACTTCCGAAACTTGCATATCGA
+
BABCCFFFFFFFGGGGGGGGGGGFHHHHFHHHHHHHHHGGGGGHHHHHHHHHHHGGGGHHHGGHHGHHHGHHHHHHHHHHHHGHHHGHHHHHFHHHFGHHHHGFEHGHHHHHHHHHHHHGG?D>>/011111011?//..111111<=11=1110=00=0<000000/00<..000000..:--/:///000000...--::0000..---.//0000000;00000000:0000..:--00:0:000:..
@M03495:530:000000000-LYBTV:1:2110:7943:22606 1:N:0:GTGCTCTG+TTCTTCCT
GTCAGCATGTGAGCTTTGGAATTAGTAAATTCGTTGACGACAGAAACCACAGGGAGGGTGGTTTATCAACGGCAAAATATAGATCGGAAGAGCACACGTCTGAACTCCAGTCACGTGCTCTGATCTCGTATGCCGTCTTCTGCTTGAAAAAAAAAAAAAAGTTACGTCTGTTTTGCGAATCACAATGACATTACTAACATGCAACTTTGCATTCGTACAACAATAACCAGTCAGCAACATGAGAGGCACAA
+
CBCCCFFFFFFFGGGGGGGGGGHHHHHHHHHHGHHHHHGFGGGHHHHGHGHHHGGGGGEFGBFHHHHHHHGGGGGGHHHHHHHHHHGGGGHHHHHHHGHGHFHHHHHHHHHHGHGHHHGHHHHG3HHHGGHFHFGGGHGHHHHHHHFFHGH?C@-<:---.;;0BE/./.0;0/.0-:;;.0;0000////://;9//9//;///////////;///..//..///://./////99..::9/9/.;../9
@M03495:530:000000000-LYBTV:1:2110:3778:22612 1:N:0:GTGCTCTG+TTCTTCCT
GTCAGCATGTGAGCTTTGGAGTGAAATCTCTTGTCTTAAGGAATAAAGGAAAAAGATTCCGTCGGAGGCTCGGTGCTCTACAGGTTCAACCTTTGTACTCTATTATTGCCTCACATTCCATCTCTTGTGAAAATATATTTGATTGGCTTTTCTGCAGGTTGTTTGCCAGGACTTTCCAAGACCTCCACTAGAAAACACAATAAACTTTTTGGAAGCTGGACAACTATCTTCATTTTTCAGAAACAGTGAAC
+
BBBBBFFFFBFFGGGGGGCGGGHHHHHHDGHHHHHHFHHHHFGGHHHHHHFHFEGGGHHHHHHGGGGGGHGFFGGGHFHHHFEGHHHHHHHHHHHHHHHHHHHHHHHHHFHHHHGHHHEGHHHHHHHHHHHHHGGHHHHHHEHHHHEHHHHHHHEFEGCGHDHHHGHHHGGGGHHHGHHHEHCCGFFHHHG1FGHHHHH.DGGGHHHHFHGGFHHEHHBGHHHHHHHHHHGFGGGGGGFBB;/9BFBFFG0
@M03495:530:000000000-LYBTV:1:2110:9473:22624 1:N:0:GTGCTCTG+TTCTTCCT
GTCAGCATGTGAGCTTTGGTCCGCCTGGTTTATCAACGGCAAAATATAGATCGGAAGAGCACACGTCTGAACTCCAGTCACGTGCTCTGATCTCGTATGCCGTCTTCTGCTTGAAAAAAAAAAAAAACCACTAGTCCCAATTATCCTTCTTCCCAAATTTCAGTTGTATATCCAAGATTACATATTAAAACGTAAGCGTCCCTACATCACAGCCTGCCTCTAATAGTTTTCAATCTGACTATCTACATGTC
+
CCCCCFFFFFFFGGGGGGGGGGGGGGHHFFHHHHHHHEGGGGHHHGHHHHHHHGGGGHHHHHGHGHHHGHHHHHHHHHHHHGHHHGHHHHG@GHHGGHHHHGGGHGHHHHHHHHGHHHFGG/<<</->.<.101<11<0/<0=0=0==000=0/0/.0;0000;0;000000:00<::0000000000000-;9..0-;.;.09.;000///../...9//9////9///;/////////////////9//
@M03495:530:000000000-LYBTV:1:2110:16839:22665 1:N:0:GTGCTCTG+TTCTTCCT
GTCAGCATGTGAGCTTTGGACTCCTGACTGGTTTATCAACGGCAAAATATAGATCGGAAGAGCACACGTCTGAACTCCAGTCACGTGCTCTGATCTCGTATGCCGTCTTCTGCTTGAAAAAAAAAAAACAAGAACGGCCAGCACCCAGGGCAGGGTCTAGAGTGGATTGCAAGTAGAAGTCGACTAGGGACAACCTACTACGACCGTGTCCTATGTAGTCGACTAACCATATGTGTAGAAGCGTGTAAGCA
+
BBBBBFFFFFFFFGGGGGGGGGHHHHHHHHHFGGGHHHHHGGGGGHHHHHFHHHHHGGGGHGHHHHHGHHHGHHHHHHHHHHHHGHHHGHHHH@@GGHFFHHHHGEGHEFHGHHHHFHHHHGFC/>///</00<G?.---<C00.<<......--///0;0:<0:0:0:00C000000;B0.:@9-//.9..:..;//;90...9-;.;./////:////:.-.-//.///////9//////:9...:///
@M03495:530:000000000-LYBTV:1:2110:26301:22679 1:N:0:GTGCTCTG+TTCTTCCT
GTCAGCATGTGAGCTTTGGAGTGAAATCTCTTGTCTTAAGGAATAAAGGAAAAAGATTCCGTCGGAGGCTCGGTGCTCTACAGGTTCAACCTTTGTACTCTATTATTGCCTCACATTCCATCTCTTGTGAAAATATATTTGATTGGCTTTTCTGCAGGTTGTTTGCCAGGACTTTCCAAGACCTCCACTAGAAAACACAATAAACTTTTTGGAAGCTGGACAACTATCTTCATTTTTCAGAAACAGTGAAC
+
BBBBBFFFFBFFGGGGGGGGGGHHHGHHHHHGHHHHGHHHHHHGFGFHHHHHHHGGHHHHH3GGGGGGGHHGGGGGHHHGHHHHHHHHHGHHHHHHHGHHHHGHHHHFHHHHHHHGHHHHHHHHHHHGHHHFHHHHGHHHH4GEGGFHHHHHHGFHHGGGGGHHHHHGFFCFGGHHHHFHHHGHHHHFFHHEHHHGHHHGHHDFHHGHHHGGHHFHHHGHHFHEHHHHH00FFFFGGGGFB;FFGFBBFF0
@M03495:530:000000000-LYBTV:1:2110:10009:22723 1:N:0:GTGCTCTG+TTCTTCCT
GTCAGCATGTGAGCTTTGGAGTGAAATCTCTTGTCTTAAGGAATAAAGGAAAAAGATTCCGTCGGAGGCTCGGTGCTCTACAGGTTCAACCTTTGTACTCTATTATTGCCTCACATTCCATCTCTTGTGAAAATATATTTGATTGGCTTTTCTGCAGGTTGTTTGCCAGGACTTTCCAAGACCTCCACTAGAAAACACAATAAACTTTTTGGAAGCTGGACAACTATCTTCATTTTTCAGAAACAGTGAAC
+
AAA3>45DFFFFGGGGGGGGGGHHHGHHHFBGFHHHHHHHGGHHHHHHFFG32BEFHFHHHFHGGGGFEC1EFEFGF5DGEGCHFHHHHHHHHHFGFDHHHGHHHGFHHHHGHHHHHHFGGHFHHFHFHGHHGHHGHHBHFFHHFHEFHFHHHHHHFFFGHAGHHFFGGEHHHHHHGF1GAG<GFEFHFFHGF1FFHHE.<=<GDFFHHHGG/;GEGGHHFHHHHHC:GHGFFGEFGFGGF9CFG/;0B0:
@M03495:530:000000000-LYBTV:1:2110:15744:22724 1:N:0:GTGCTCTG+TTCTTCCT
GTCAGCATGTGAGCTTTGGAATTAGTAAATTCGTTGACGACAGAAGGAGCAAGATAACGACCACAGGGAGGGTGGTTTATCAACGGCAAAATATAGATCGGAAGAGCACACGTCTGAACTCCAGTCACGTGCTCTGATCTCGTATGCCGTCTTCTGCTTGAAAAAAAAAAAAAGAAGAAGAATGAGTCGGAATAGGAAGGTACAAGTGTGATGGAGGGGACGCTATGGAGTGTGGCGGACGCAAAGAAGCG
+
DCCDDFFFFFFFGGGGGGGGGGHHHHHHHHHHGHHHHHGFGGGHHHGHHHHHHHHHHHGGGAEHHHHGFEGGEFEFGHHHHHHHGGGGGHHHHHHHHHHHGGGGHHHHHHHGHHHGHHHHHHHHHHGHGHHHGHHHHFDGHHGGHHHHGCEGGHHHGGHHHHHHHGGGGC---..:/0//;/:00000---9.00:00..000000:000:000//.--.---;..000/0.00..--------;/:.:0-
@M03495:530:000000000-LYBTV:1:2110:16902:22748 1:N:0:GTGCTCTG+TTCTTCCT
GTCAGCATGTGAGCTTTGGAGGGCAAGAAGTGTGGTTTATCAACGGCAAAATATAGATCGGAAGAGCACACGTCTGAACTCCAGTCACGTGCTCTGATCTCGTATGCCGTCTTCTGCTTGAAAAAAAAAAAAAAGAAAACGTGGAATGGGTGTGTTGCGGTCCAAAACAAAATTGAGAAGTGTGACTAGTGACGAGGTGGATACACGTCTATAATGTCTGATACATGTCAGTGTGCATTCATGCAGTGTAG
+
CBCDCFFFFFFFGGGGGGGGGGGGGGGHHHHHHHGHGHHHHHHHGGGGGHHHHHHHHHHHFEGGHHHHHHHGHHHGHHHHHHHHHHHHGHHHGHHHHHBGHHGGHHHHGGGHGHHHHHHHHGHHHGGGGAA>->..<///-....0000./:-../.0--9--000...<..0000090/<0:0000:000:0..<-<...<0000.../.00000000000<00000<0000000:00000000000000
@M03495:530:000000000-LYBTV:1:2110:11436:22757 1:N:0:GTGCTCTG+TTCTTCCT
GTCAGCATGTGAGCTTTGGAGTGAAATCTCTTGTCTTAAGGAATAAAGGAAAAAGATTCCGTCGGAGGCTCGGTGCTCTACAGGTTCAACCTTTGTACTCTATTATTGCCTCACATTCCATCTCTTGTGAAAATATATTTGATTGGCTTTTCTGCAGGTTGTTTGCCAGGACTTTCCAAGACCTCCACTAGAAAACACAATAAACTTTTTGGAAGCTGGACAACTATCTTCATTTTTCAGAAACAGTGAAC
+
CCCCCFFFFFFFGGGGGGGGGGHHHHHHHHHHHHHHHHGHHHGHHHHHHHHHHHGGHHHGHHHGGGGGGHHGGGGGHHHHHHHHHHHHHHHHHHHHHHHHGHHHHHHHHHHHHHHHHHHHHHHHHHHHHFHHHHHHHHHHHFHHGGGHHHHHHHGHGGFFHGHHHHHHHHGHHFHHGHHHGHGGHHHHHHHGHGGHHHEEGGHHHHGHHH?DFHHHHFHHHHGHHHGHHHGGGGFFFGFGFCBGGGCFFF0
@M03495:530:000000000-LYBTV:1:2110:14679:22787 1:N:0:GTGCTCTG+TTCTTCCT
GTCAGCATGTGAGCTTTGGAATTAGTAAATTCGTTGACGACAGAAGGAGCAAGATAACGACCACAGGGAGGGTGGTTTATCAACGGCAAAATATAGATCGGAAGAGCACACGTCTGAACTCCAGTCACGTGCTCTGATCTCGTATGCCGTCTTCTGCTTGAAAAAAAAAAAAAAAAAACAGACAAAGACTGATTAACACTAAGAAGTACATAAGTATAACTAGATGATCAAGTGCTGACGTTGAATATTGT
+
CCCCCFFFFFFFGGGGGGGGGGHHHHHHHHHHGHHHHHGFGGGHHHHHHHHHHHHHHHGGGGEHHHHGGGGGEFGGGHHHHHHHGGGGGHHHHHHHHHHHGGGGHHHHHHHGHHHGHHHHHHHHHHHHGHHGGHHHHH1GHHGGHHHHGEGHGHHHHHHHGHHHGGGGFC9?-----9..//:///://10011111<00/0001/1111111<11<11<<1:011111100<11111/.....11<1111
@M03495:530:000000000-LYBTV:1:2110:21809:22813 1:N:0:GTGCTCTG+TTCTTCCT
GTCAGCATGTGAGCTTTGGTCCAGCCTGAGTCCCTGGTTTATCAACGGCAAAATATAGATCGGAAGAGCACACGTCTGAACTCCAGTCACGTGCTCTGATCTCGTATGCCGTCTTCTGCTTGAAAAAAAAAAAAAAACATAGGAACAGTAACGATAGTGAGGACTGAGTCTAGGAAGCGTTGAAGAGTGATAAGTAAAAGAGATGGGGTGACGAAGGAGTGGTTGTCAGAGTATCTCTATCATCAAAATGG
+
DDDDCFFFFFFFGGGGGGGGGGHHHGHHHHHHHHHHHHHHHHHHHHGGGGGHHHHHHHHHHHGGGGHHHHHHHGHHHGHHHHHHHHHHHHGHHHGHHHHHBHHHGGHHHHGEGHGHHHHHHHHGHHHGGGGF</<--..0=0<00.//<000....<:000:0./:00:0<:00<0..-..-.<00.0000<000<00<0./<::0..<-.0..-..../..<<9.0000000000000000000000000
@M03495:530:000000000-LYBTV:1:2110:17145:22842 1:N:0:GTGCTCTG+TTCTTCCT
GTCAGCATGTGAGCTTTGGAGTGAAATCTCTTGTCTTAAGGAATAAAGGAAAAAGATTCCGTCGGAGGCTCGGTGCTCTACAGGTTCAACCTTTGTACTCTATTATTGCCTCACATTCCATCTCTTGTGAAAATATATTTGATTGGCTTTTCTGCAGGTTGTTTGCCAGGACTTTCCAAGACCTCCACTAGAAAACACAATAAACTTTTTGGAAGCTGGACAACTATCTTCATTTTTCAGAAACAGTGAAC
+
CCDCCFFFFFFFGGGGGGGGGGHHHHHHHHHHHHHHHHHHHHHHHHHHHHHHHGGGHHIHGGHGGGGGGHHGGEGGHHHHHHHHHHHHHHHHHHHHHHHHHHHHHHHHHHHHHHHHHHHHHHHHHHHHHHHHHHHHHHHHHHHHGHGGHHHHGHHHHHHHHGHHHHHHHHHHHHHHGHHHFHHHHHHHHEHHFHHHHHHGHHHHHHHHHHGGGHHHHHHHHHHHHHHHGHGGGGGGGGHGGGGGGGGGGG0
@M03495:530:000000000-LYBTV:1:2110:24827:22902 1:N:0:GTGCTCTG+TTCTTCCT
GTCAGCATGTGAGCTTTGGTCCAGCCTGAGTCCTGGTTTATCAACGGCAAAATATAGATCGGAAGAGCACACGTCTGAACTCCAGTCACGTGCTCTGATCTCGTATGCCGTCTTCTGCTTGAAAAAAAAAAAACACCACACGCCCACCATACCATCTCGCGCCCAGCCCACCCCCCACGCATAAGCACACCCATTACCACCATGAATTCTCACCTCCGACGCCTCCCCCTGCCCCCCGCCCCTCACCCGCC
+
CCCCCFFFFFFFGGGGGGGGGGHHHGHHGHHFHHHHHHHGHHHHGGGGGGHHHHGHHHHHH1EFGHHHHHHHGHHHGHHHHHHHHHHHHGHHGGHHHGH4GFH?EGGHHGEGHGHHHHHHH0FD3F/C@G/>///0/>>..--.-..<.00//<0000.;:--:..;...;.;---:;-;-.;0000//..../009;00..00000000000.:9..---:;.:....-.;...------;.99...-9-
@M03495:530:000000000-LYBTV:1:2110:22622:22909 1:N:0:GTGCTCTG+TTCTTCCT
GTCAGCATGTGAGCTTTGGAATTAGTAAATTCGTTGAAGACAGAAGGAGCAAGATAACGACCACAGGGAGGGTGGTTTATCAACGGCAAAATATAGATCGGAAGAGCACACGTCTGAACTCCAGTCACGTGCTCTGATCTCGTATGCCGTCTTCTGCTTGAAAAAAAAAAAAAACAAGGCAGGCGTGGCTTTGGCGGTACATTCGACACACAAGCACGGAAGCGCAGAAGTCAGCAATACCGTCACGAGCT
+
CCCCCFFFFFFFGGGGGGGGGGHHHHHHHHHHGHHHHHHHHHHHHHHHHHHHHHHHHHGGGAEHHHHGFFGGBFGFGHHHHHHHGGGGGHHHHHHHGHHHGGGGHHHGHHHGHHHGHHHHHGHFFGHHGHHGGGHHHH2GHHGGHHHHG?@GGFDFHHHHAGBFHGGGG-----.../...;-;99-9C.:////---../://;/..-9.....//---;..-----/9;////://///....:..;-.
@M03495:530:000000000-LYBTV:1:2110:15799:22974 1:N:0:GTGCTCTG+TTCTTCCT
GTCAGCATGTGAGCTTTGGTGCCGCCCTGGTTTATCAACGGCAAAATATAGATCGGAAGAGCACACGTCTGAACTCCAGTCACGTGCTCTGATCTCGTATGCCGTCTTCTGCTTGAAAAAAAAAAAAAATAAAGGACTCATCCGAAAATATCACTACGTCTGCGAGTTAAATATATAAACACATACATACTGTGAGTCTCTGTCCGACTTTGACGCTAGTGTATCATGTGCTCAATGAGTCACTGACTGCC
+
CCCBCFFFFFFFGGGGGGGGGGHGGGGGHHHHHHHHHHHGGGGGHHHHHHHHHHHGGGGHHHHHHHGHHHGHHHHHHHHHHHHGHHHGHHHHHBGHHGGHHHHGGGHGHHHHHHHHHHHHGDGGB>/--01>11</<//000<...--00000000/.../.0----.0000000000<0:..00000<0000<0000<0:0:009.--.0000.....00000000000<:0<000000<00000000//
@M03495:530:000000000-LYBTV:1:2110:20067:22991 1:N:0:GTGCTCTG+TTCTTCCT
GTCAGCATGTGAGCTTTGGTCCGCCTGAGTCCCTGGTTTATCAACGGCAAAATATAGATCGGAAGAGCACACGTCTGAACTCCAGTCACGTGCTCTGATCTCGTATGCCGTCTTCTGCTTGAAAAAAAAAAAACATCCACTCGGATAAGATTCTGAGGAGGTGCCAGACCGAAGAGCACTCAGTGAGGAATCAGAGTCCTGGGGACCATGGTCGACCAGCCCTGTCGTCTCTTCAGCCCCAGCTTATCACA
+
BBBBBFFFFFFFGGGCGGGGGGGGGGHHHHHHHHHHGHGHHHGHHGGFGGFHGHHHHHHHHGGGGHHHHHHHGHHHE@GHHHHHFHHFHGGHHGHHHBG4BGGGGHHGFEEEHGHHFGHFHEGHFFGGG<</</.110>1<<.....D00000<<00.<...::/;0...-:;-9.9C.09/999C0A0/C0900:C0090/.=EDF?////:--99-......;B.99E.///;//:....99/////9/
@M03495:530:000000000-LYBTV:1:2110:16953:23006 1:N:0:GTGCTCTG+TTCTTCCT
GTCAGCATGTGAGCTTTGGAGTGAAATCTCTTGTCTTAAGGAATAAAGGAAAAAGATTCCGTCGGAGGCTCGGTGCTCTACAGGTTCAACCTTTGTACTCTATTATTGCCTCACATTCCATCTCTTGTGAAAATATATTTGATTGGCTTTTCTGCAGGTTGTTTGCCAGGACTTTCCAAGACCTCCACTAGAAAACACAATAAACTTTTTGGAAGCTGGACAACTATCTTCATTTTTCAGAAACAGTGAAC
+
BABBCFFFFFFFGGGGGGGGGGHHHHHHHHHHHHHHHHHHHHHHHHHHHHHHHHGGHHHHHFGGGGGGGHHGGGGGHHHHHHHHHHHHHHHHHHHHHHHHHHHHHHHHHHHHHHHHHHHHHHHHHHHHHHHHHHHHHHHHHGHHHFHHHHHHHHHHHHHHHGHHHHHHHAHHHHHHHHHHGHHHHHHHHHHFHGHHHHHGHGGHHHGHHHGGFHFGHHHHHGHHHBHFFHGGGGGGGGGGGFGGGGFFFF0
@M03495:530:000000000-LYBTV:1:2110:9408:23026 1:N:0:GTGCTCTG+TTCTTCCT
GTCAGCATGTGAGCTTTGGAGTGAAATCTCTTGTCTTAAGGAATAAAGGAAAAAGATTCCGTCGGAGGCTCGGTGCTCTACAGGTTCAACCTTTGTACTCTATTATTGCCTCACATTCCATCTCTTGTGAAAATATATTTGATTGGCTTTTCTGCAGGTTGTTTGCCAGGACTTTCCAAGACCTCCACTAGAAAACACAATAAACTTTTTGGAAGCTGGACAACTATCTTCATTTTTCAGAAACAGTGAAC
+
CCCCCFFFFFFFGGGGGGGGGGHHHHHHHHHHHHHHHHHHHHHHHHHHHHHHHHGGHIIHHGGGGGGGGHHGGGGGHHHHHHHHHHHHHHHHHHHHHHHHHHHHHHHHHHHHHHHGHHHHHHHHHHHHHHHHHHHHHHHHHHHHHAGHHHHHHHGHHHHHHGHHHHHHHGHHHHHHHHHHHHHHHHHHHHHGHHHHHHHGHHHGHHHHHHGGFHHFHHHEHFGHHHHHHHGGGGGGGGGFGGFFGGFGFG0
@M03495:530:000000000-LYBTV:1:2110:10316:23096 1:N:0:GTGCTCTG+TTCTTCCT
GTCAGCATGTGAGCTTTGGAGTGAAATCTCTTGTCTTAAGGAATAAAGGAAAAAGATTCCGTCGGAGGCTCGGTGCTCTACAGGTTCAACCTTTGTACTCTATTATTGCCTCACATTCCATCTCTTGTGAAAATATATTTGATTGGCTTTTCTGCAGGTTGTTTGCCAGGACTTTCCAAGACCTCCACTAGAAAACACAATAAACTTTTTGGAAGCTGGACAACTATCTTCATTTTTCAGAAACAGTGAAC
+
DDDDDFFFFFFFGGGGGGGGGGHHHHHHHHHHHHHHHHHHGHHHHHHHHHHHHHGGHHHHHGGFGGGGGHHGGGGGHHHHHHHHHHHHHHHHHHHHHHHHHHHHHHHHHHHHHHHHHHHHHHHHHHHHHHHHHHHHHHHHHHHHHFHGHHHHHHGHHHHHHGHHHHHHHHHHHHHHHHHFHHHHHHHGHHHHFGGHHHHGHDGHHHHHHHGGHHHGHHHHHGHHHGHHGHGGGGHHHGGGFCFGGGBFGG0
@M03495:530:000000000-LYBTV:1:2110:23716:23105 1:N:0:GTGCTCTG+TTCTTCCT
GTCAGCATGTGAGCTTTGGAGTGAAATCTCTTGTCTTAAGGAATAAAGGAAAAAGATTCCGTCGGAGGCTCGGTGCTCTACAGGTTCAACCTTTGTACTCTATTATTGCCTCACATTCCATCTCTTGTGAAAATATATTTGATTGGCTTTTCTGCAGGTTGTTTGCCAGGACTTTCCAAGACCTCCACTAGAAAACACAATAAACTTTTTGGAAGCTGGACAACTATCTTCATTTTTCAGAAACAGTGAAC
+
BABBBFFFFFFFGGGGGFFGGGGHHFHFHHHGHHHHHHHHHHCHHHHHGHHFHFGEDFGHF3F0EG??EHFGCEGEHHHFHHGHHEHHGHHHHHHFHHHHHHHHFHHHHHHCGHFHHHHBGHHGHHHHHGHHHHGFFHHHHGFFF0FGHHHHHGBFHHGGGGHHHHHG2FFHHHHGHGFBCFFBGEHHHGFGH1FHHHGEG=DDGFDFHHCFCGFACGCGHH.CCGHBGCFFFGGGGBBFB0;BFBCFF90
@M03495:530:000000000-LYBTV:1:2110:14963:23170 1:N:0:GTGCTCTG+TTCTTCCT
GTCAGCATGTGAGCTTTGGAATTAGTAAATTCGTTGACGACAGAAGGAGCAAGATAACGACCACAGGGAGGGTGGTTTATCAACGGCAAAATATAGATCGGAAGAGCACACGTCTGAACTCCAGTCACGTGCTCTGATCTCGTATGCCGTCTTCTGCTTGAAAAAAAAAAAAGCAAGAAGAGAACAAGAGGGAACCAGATAAGAATATAGTCATAGTACAAACAATAGGAGAATACTATGAGATGCAGAGG
+
DDDDDFFFFFFFGGGGGGGGGGHHHHHHHHHHGGGHHHGGGGGHHHHHHHHHHHHHHHGGGGGHHHHGGGGGEFGGGHHHHHHHGGGGGHHHHHHHHHHHGGGGHHHHHHHGHHHGHHHHHHHHHHHHGHHHGHHHHGBHFFGGHHHFC>AHGHFHHHHHHHHHHGGG@A<9..0/////0.::0////.......<9.000000000000000<000:000..900000/..0<000000<00<0000<.
@M03495:530:000000000-LYBTV:1:2110:22076:23188 1:N:0:GTGCTCTG+TTCTTCCT
GTCAGCATGTGAGCTTTGGAGTGAAATCTCTTGTCTTAAGGAATAAAGGAAAAAGATTCCGTCGGAGGCTCGGTGCTCTACAGGTTCAACCTTTGTACTCTATTATTGCCTCACATTCCATCTCTTGTGAAAATATATTTGATTGGCTTTTCTGCAGGTTGTTTGCCAGGACTTTCCAAGACCTCCACTAGAAAACACAATAAACTTTTTGGAAGCTGGACAACTATCTTCATTTTTCAGAAACAGTGAAC
+
CCCCCFFFFFFFGGGGGGGGGGHHHHHHHHHHHHHHHHHHHHHHHHHHHHHHHHGGHIHHHFHGGGGGGHHGGGGGHHHHHHHHHHHHHHHHHHHHHHHHHHHHHHHHHHHHHHHHHHHHHHHHHHHHHHHHHHHHHHHHHHHHHFHHHHHHHHHHHHHHHGHHGHHHHHHHHHHHHHHHHFHHHHHHHGHGHHHHGGHCDDGHHHGHHHGGFHHHHHHHHHHHGHHHHHGGGGGGGGGGGCFGGGGGGF9
@M03495:530:000000000-LYBTV:1:2110:24072:23190 1:N:0:GTGCTCTG+TTCTTCCT
GTCAGCATGTGAGCTTTGGAATTAGCTGGTTTATCAACGGCAAAATATAGATCGGAAGAGCACACGTCTGAACTCCAGTCACGTGCTCTGATCTCGTATGCCGTCTTCTGCTTGAAAAAAAATGAGACACTGCATCCCCTTGTTGATCTCGATCGTGCCTGCTTGGTAGTTTCTGCTATTACAGACATCACTTGTCATGCTTTTTGTCATGATGCAGCTAGTACCTGACCAGTTCTTTCTTGCTCTATCTA
+
BABBBFFFFFFFGGGGG4GGGGHHHHHHHFGGGHHFFGFFGGGHFGFHHHHHHHGAFEFGFHGFHGGGHFFGGHHHFGFFGHGGHHGEFFHF4GHH1EGHHGG1>GFBFHHHHFFHHEGGGC023B32B222@22FGC<20222@11111<1?0<00..1101F1.11<11<0<00000000=00./0<0:;;:0:00000;00:-;00<0000900/C0:090000////.0;00000;0;000;0000;
@M03495:530:000000000-LYBTV:1:2110:22341:23195 1:N:0:GTGCTCTG+TTCTTCCT
GTCAGCATGTGAGCTTTGGAGTGAAATCTCTTGTCTTAAGGAATAAAGGAAAAAGATTCCGTCGGAGGCTCGGTGCTCTACAGGTTCAACCTTTGTACTCTATTATTGCCTCACATTCCATCTCTTGTGAAAATATATTTGATTGGCTTTTCTGCAGGTTGTTTGCCAGGACTTTCCAAGACCTCCACTAGAAAACACAATAAACTTTTTGGAAGCTGGACAACTATCTTCATTTTTCAGAAACAGTGAAC
+
CCCCCFFFFFFFGGGGGGGGGGHHHHHHHHGHHHHHHHHHHHHHHHHHHHHHHHGGHIHHHGHGGGGGGHHGGGGGHHHHHHHHHHHHHHHHHHHHHHHHHHHHHHHHHHHHHHHHHHHHHHHGHHHHHHHHHHHHHHHHHFHHHHHHHHHHHHHHHHHHHGHHHHHHGHHHHHHHHHHHGHHHHHHHHHHHHHHHEHHGGGHGHHHHHHGGHGHGHHGHHHHHHHHHHHGGGGGGGGGFFFFGGGFGGGB
@M03495:530:000000000-LYBTV:1:2110:16686:23204 1:N:0:GTGCTCTG+TTCTTCCT
GTCAGCATGTGAGCTTTGGTCCAGCCTGAGTCCTTTGGTTTATCAACGGCAAAATATAGATCGGAAGAGCACACGTCTGAACTCCAGTCACGTGCTCTGATATCGTATGCCGTCTTCTGCTTGAAAAAAAAAAAGTAACAATAATAAGATGCAGATAGGAGAAACACACGGTTCAAATACAGTCACTCGACAAAAGATCGTATGACGTTCAAGGACTGAAAAATAAAACGTTTATTGATATAATAATGCAT
+
CCCCCFFFFFFFGGGGGGGGGGHHHGHHHHHGHHHHHHGHHHHHHHHGGGGGHHHHHHHHHFGFGGGHHHHHHHGHHHGHHHHHHHHHHHHGHHHGHHHHH4FGAGGHHHHGGGHGHHHHHHH0GGGHGGGG<//11?11111??F111F1<D111110<0..//<..<--...000<000;;<0000:.-.-/.:.0;.9A//00...//00/..;./9//../////-.//;:////;9///;////::
@M03495:530:000000000-LYBTV:1:2110:10299:23204 1:N:0:GTGCTCTG+TTCTTCCT
GTCAGCATGTGAGCTTTGGAATTAGTAAATTCGTTGACGACAGAAGGAGCAAGATAACGACCACAGGGAGGGTGGTTTATCAACGGCAAAATATAGATCGGAAGAGCACACGTCTGAACTCCAGTCACGTGCTCTGATCTCGTATGCCGTCTTCTGCTTGAAAAAAAAAAAAATACACTTCTCACCATGCAGATTGCAACCAGTAATCCAGCTCACACCAGAGTGAAGGTAAAGGACACATACACTACTCC
+
BBBBAFFFFFFBDBGGGFFGFGHHHEGHHHHFDGHHGGGFCGGHHHHGHHHHHGHHHHEEA0EAFFEFB>@EEFGGGHHHHEHHGGEEGHHHHHHHHHHHGGGGHFHHGGHGFFHGHHFHH1B<FFGGGCCGGFDFDF<GFG<CFHHHGD-<FGHG>1F1<CGFH<C--:--;.00;00;00000.900/000///////...////9//9/9;9///9;.;./////////9//....9//////////;
@M03495:530:000000000-LYBTV:1:2110:9219:23216 1:N:0:GTGCTCTG+TTCTTCCT
GTCAGCATGTGAGCTTTGGAGTGAAATCTCTTGTCTTAAGGAATAAAGGAAAAAGATTCCGTCGGAGGCTCGGTGCTCTACAGGTTCAACCTTTGTACTCTATTATTGCCTCACATTCCATCTCTTGTGAAAATATATTTGATTGGCTTTTCTGCAGGTTGTTTGCCAGGACTTTCCAAGACCTCCACTAGAAAACACAATAAACTTTTTGGAAGCTGGACAACTATCTTCATTTTTCAGAAACAGTGAAC
+
CCCCCFFFFFFFGGGGGGGGGGHHHHHHHHHHHHHHHHHHGHHHHHHHHHHHHHGGHIHHH3GGGGGGGHHGGFGGGHHHHHHHHHHHHHHHHHHHHHHHHHHHHHHHGHHHHHHHHHHHHHHHHHHHHHGHHHHHHHHHHHHHHHHHHHGHHHFHHHHHHGHHHGHHHGGHHHHHHHHHHHHHHHHHHHHFHHHHHHHGGDGHHHHHHHGGHHFEHHHHHGHHHHHHGHGGGGGGGGGFGFGGGGGGGG9
@M03495:530:000000000-LYBTV:1:2110:24536:23232 1:N:0:GTGCTCTG+TTCTTCCT
GTCAGCATGTGAGCTTTGGTCCAGCCTGAGTCCTGGTTTATCAACGGCAAAATATAGATCGGAAGAGCACACGTCTGAACTCCAGTCACGTGCTCTGATCTCGTATGCCGTCTTCTGCTTGAAAAAAAAAAAAAAACACAACACTATAACCAATACTCCATGCATTATACATACTTACCAAGACGTATATCTTACGATAAACATACACTTCAATGTGCTCCGCTACCACACCGTTGTACCAGCACACTCGA
+
EDDEEFFFFFFFGGGGGGGGGGHHHGHHHHHHHHHHHHHHHHHHHGGGGGHHHHHHHHHHHEGGGHHHHHHHGHHHGHHHHHHHHHHHHGHHHGHHHHH4GHHFGHHHHGGGHGHHHHHHHFGDFHGGGGC/</><........0<11=100.00010001100111111111:1111/10../...10111111.....101010<0:10111<1111:09..<-:00...-....11110./././<..
@M03495:530:000000000-LYBTV:1:2110:15670:23249 1:N:0:GTGCTCTG+TTCTTCCT
GTCAGCATGTGAGCTTTGGAATTAGAAATTCGTTGACGACAGAAGGAGCAAGATAACGACCACAGGGAGGGTGGTTTATCAACGGCAAAATATAGATCGGAAGAGCACACGTCTGAACTCCAGTCACGTGCTCTGATCTCGTATGCCGTCTTCTGCTTGAAAAAAAAAACACAATCACACTCCTGCTGATTTCGACCGCCCAATATAGACATACTGTCTTAGTGCATTCATTCGATAGAGCAAACTTGCTA
+
BCCCCFFFFFFFGGGGGGGGGGHHHHHHHHHGHHHHHGGGGGHHGHHHHHHHHHHHHGGGGEGEGHGGGGG?FEEGHHHHHHHGGGGGHHHHHHHHGHGGGGGHHHHHHHGGHHGHHHHHHGHFHHHGGFHGHHHHH1FHHGGHHHHGDGHGHHHHHHHFHHGGG?CG-.;...0/0/0//9/0/:900;000/..----:.../////;//;/:/9//9//;///;/////////;.//////.:/9///
@M03495:530:000000000-LYBTV:1:2110:10389:23269 1:N:0:GTGCTCTG+TTCTTCCT
GTCAGCATGTGAGCTTTGGAGTGAAATCTCTTGTCTTAAGGAATAAAGGAAAAAGATTCCGTCGGAGGCTCGGTGCTCTACAGGTTCAACCTTTGTACTCTATTATTGCCTCACATTCCATCTCTTGTGAAAATATATTTGATTGGCTTTTCTGCAGGTTGTTTGCCAGGACTTTCCAAGACCTCCACTAGAAAACACAATAAACTTTTTGGAAGCTGGACAACTATCTTCATTTTTCAGAAACAGTGAAC
+
CCCCCFFFFFFFGGGGGGGGGGHHHHHHHHHHHHHHHHHHHHHHHHHHHHHHHHGGHIHHFFGGGGGGGHHGGGGGHHHHHHHGHHHHGHHHHHHHHHHHHHHHHHHHGHHHHHHHHHHHHHHHHHHHHHHHHHHGHHHGHHHHHHHHHGHHHHFHHHHGHGHHHGGHHHHHHHHHHHGHGHHHHHHHHHHDGFGHGFFGFFGHHHHHHHGGHHHHHHHHHHHGHHHHHHGGFGGGGEFFFGFGGGFGGG9
@M03495:530:000000000-LYBTV:1:2110:19291:23294 1:N:0:GTGTTCTG+TTCTTCCT
GTCAGCATGTGAGCTTTGGAGGGCAAGAAGTGGTTGTGACTGGTTTATCACGGCAAAATATAGATCGGAAGAGCACACGTCTGAACTCCAGTCACGTGTTCTGATCTCGTATGCCGTCTTCTGCTTGAAAAAAAAAAAACAAAACACTAGAAGAGCTTCTTCTGTATTAAAATCTAAAATAAACAAACGTATTAATCGTACAGTAGTGCTGCGCTGAGACCTGTTTGTAATGGGACCGAATAAGGTCTATC
+
CCCCCFFFFFFFGGGGGGGGGGGGGGGHHHFHHGGGGGHHHHHGHHHHHHHGGGGGHHHHHGGHHHHGGGGHHHHHHHGHHHGHHHHHHHHHHHHGHHHHHHHFF4FGFFGHHHHGGGGGHHHHHHHHFHHHGGGC/<-..<0><..<<0000/./0/0=00<0000000000/00;000000:0....9.;:0009..9..00000/0000----..//./;////;9////./..---..//9;/////
@M03495:530:000000000-LYBTV:1:2110:23147:23294 1:N:0:GTGCTCTG+TTCTTCCT
GTCAGCATGTGAGCTTTGGAGGGCAAGAAGTGGTTGTGACTGGTTTATCAACGGCAAAATATAGATCGGAAGAGCACACGTCTGAACTCCAGTCACGTGCTCTGATCTCGTATGCCGTCTTCTGCTTGAAAAAAAAAAAAAAACAAGACCGGTATACTCGATGAACAAGAAAATAACTGTGCACGATTACTACCTGTCCTACTCTCCCTCACTCTTAACAATGGAGCAGACACAAGTGTGCCGAACACAGT
+
CCCCCFFFFFFFGGGGGGGGGGGGGGGHHHFGHHGGEEHHHHHGFHHHHHHHGGGGGHHHHDGHHHHHGGGGHHHHHHGGHHHGHHHHHHHHHHHHGHHHGHHHHHBHHHGGHGHHGGGHGGHFHHHHFGHHHG@FG<-<---<../::/----.0000../00000//////00000000000.....0000/0000090000::///9..0000:000000;0//./9.///..:0B000-----/..0
@M03495:530:000000000-LYBTV:1:2110:25056:23294 1:N:0:GTGCTCTG+TTCTTCCT
GTCAGCATGTGAGCTTTGGAGTGAAATCTCTTGTCTTAAGGAATAAAGGAAAAAGATTCCGTCGGAGGCTCGGTGCTCTACAGGTTCAACCTTTGTACTCTATTATTGCCTCACATTCCATCTCTTGTGAAAATATATTTGATTGGCTTTTCTGCAGGTTGTTTGCCAGGACTTTCCAAGACCTCCACTAGAAAACACAATAAACTTTTTGGAAGCTGGACAACTATCTTCATTTTTCAGAAACAGTGAAC
+
CCCCCFFFFFFFGGGGGGGGGGHHHHHHHHHHHHHHHHHHHHHHGHGHHHHHHHGGHHIHHHHFGGGGGHHGGGGGHHHHHHHHHHHHHHHHHHHGHHHHHHHGHHHHHHHGHHHHHHHHHHHHHHHHHHHHHHHHHHHHHHHHHHHHHHHHHHHHHHHHHGHHHHHHGHHHHHHHHHHHHHHHHGHHHHHHHHHHHHHGHHHHHHHHHHGGHGEHHHHHHHHGHCHHHHGGGGGFFGGGFFGGGGFFGE0
@M03495:530:000000000-LYBTV:1:2110:10226:23305 1:N:0:GTGCTCTG+TTCTTCCT
GTCAGCATGTGAGCTTTGGAATGTAAATTCGTTGACGACAGAAGGAGCAAGATAACGACCACAGGGAGGGTGGTTTATCAACGGCAAAATATAGATCGGAAGAGCACACGTCTGAACTCCAGTCACGTGCTCTGATCTCGTATGCCGTCTTCTGCTTGAAAAAAAAAAAAATACAATCCATGTCTGAATGAATGGAGTACTGCCTCTAGCTTCCTTAATGTTGCATGACATAGCACTAAAAAACATTCATT
+
CBCBCFFFFFFFGGGGGGGGGGHHHGHHHHGHHHHHGFGGGHFFFHHHHHHHHHHHGGGGFEGHHGGGGG?FFEGHHHHGHHGGGGGHHHHHHHHHHGGGGEHHHHHHHGHHHGHHHHHHHFFHHHGHHHGHHHHHBGFGFGHHHHGGGHGHHH1>GF0G1DHGCDCDFCB.000;0//:000090000;0000//9////;/9//:B:B/;//////://////////////////;////;..//9://
@M03495:530:000000000-LYBTV:1:2110:24105:23313 1:N:0:GTGCTCTG+TTCTTCCT
GTCAGCATGTGAGCTTTGGAATTAGCTGGTTTATCAACGGCAAAATATAGATCGGAAGAGCACACGTCTGAACTCCAGTCACGTGCTCTGATCTCGTATGCCGTCTTCTGCTTGAAAAAAAAAACAACCATTTTTTCTATTCATATATTTAACAACATTCACTGAGCTTCCACCGTATGTATTATTCTTATTTTATCCTCTCCCTATGTACTTCTTGCATTAGTGGTTTGCCCCATGCATATAAGCCTGTT
+
BBBABFFFFFFFDGGGFGGFGGHHHFGHFBECGFHFHHGCGGGFHGHDGGHFFHGGGGHFEFGHHCHHHGHHHHFGGFEGHHEBGGGHHBGEGFHAFEGFHBE?E?FEEFGFFGAFED?EC/<<//??/F22FG1/01?111<<11111>1>11>C<0=F==1<0</0<</00.....C00000;;0;CF0;000;0;C00:;990F00;C0000;C0;0990009B..A000;./:/BBB/;////9A9/
@M03495:530:000000000-LYBTV:1:2110:26423:23317 1:N:0:GTGCTCTG+TTCTTCCT
TTCAGCATGTGAGCTTTGGAATTAGTAAATTGTTGACGACAGAAGGAGCAAGATAACGACCACAGGGAGGGTGGTTTATCAACGGCAAAATATAGATCGGAAGAGCACACGTCTGAACTCCAGTCACGTGCTCTGATCTCGTATGCCGTCTTCTGCTTGAAAAAAAAAAAAAATAATCCATTATAAACTCATGATTTACCTCGATAGACACAGCGATACACAGTTAGGTCCATCCGACTAACGCTGACTAG
+
CCCCCFFFFFFFGGGGGGGGGGHHHHHHHHHHHHHHHGGGGGHHGHHHGHHHHHHHHGGGGEHHHHGFGGGBFFEGHHHHHHHGCGGGHHHHHHHHHHHGGGGHHHHHHHFGHHGHHHHHHHHHHHHGHHGGHHHHH2GHHGGHHHHGGGHGHHHHHHGHHHHHGGGGA---;.00000000;000000;:///://9/;//../:.///:/;.--.:-///.///////;/;/...---/;.;...////
@M03495:530:000000000-LYBTV:1:2110:24401:23347 1:N:0:GTGCTCTG+TTCTTCCT
GTCAGCATGTGAGCTTTGGTCCAGCCTGAGTCCTGGTTTATCAACGGCAAAATATAGATCGGAAGAGCACACGTCTGAACTCCAGTCACGTGCTCTGATCTCGTATGCCGTCTTCTGCTTGAAAAAAAAAAAACATACTGTTCATCTATGTACCAGAGTATGACTACGTCTGTAGAAACCTAATTCTGATTTATGCATAGTATTCTCGCGTTTATGTACTAACTATGAGTGTGAGCGTCCGGATATGACAT
+
DCDDDFFFFFFFGGGGGGGGGGHHHGHHFHHHHHHHHHHHHHHHHGGGGGHHHHGHHHHHHEEGGHHGHHHHGHHHGHHHHHHHHHHHHGHHHGHHHHHFHHHFFHHHHGGGHGHHGHHHHBGHHHGGGF?<>//1?11111111111111>1111<.000<0000/...<.000000/./000000;000000000000;0000:0..----.000000000000000;000000-:;---...000;0;
@M03495:530:000000000-LYBTV:1:2110:21751:23362 1:N:0:GTGCTCTG+TTCTTCCT
GTCAGCATGTGAGCTTTGGACTGGTTTATCAACGGCAAAATATAGATCGGAAGAGCACACGTCTGAACTCCAGTCACGTGCTCTGATCTCGTATGCCGTCTTCTGCTTGAAAAAAAAAAAAAAAAGTTGATTATGATTTAGCTGGATATAATGACATCATACACATACAGTACTAGAATGGAGTAAGGAGATTCATCTACGAATACTTCAATCTTGAGTGCTAATAGTTTCGTATGGTAGGATCGTTAGTT
+
DDDDDFFFFFFFGGGGGGGGGGHHHHHHHHHHHGGGGGHHHHHHHHHHHGGGGHHHHHHHGFGHGHHHHHHHHHHHHGHHHGHHHHH4GHHGGHHHHGGGHGHHHHHHHGHHHHGGGGC</<//-.11111111<1000<<000/.000000000000:000000000:0<00<00000000/:/<0:09.<0000000<.....000<000<:00000000000000000..////:00.00/./...00
@M03495:530:000000000-LYBTV:1:2110:5189:23373 1:N:0:GTGCTCTG+TTCTTCCT
GTCAGCATGTGAGCTTTGGAGTGAAATCTCTTGTCTTAAGGAATAAAGGAAAAAGATTCCGTCGGAGGCTCGGTGCTCTACAGGTTCAACCTTTGTACTCTATTATTGCCTCACATTCCATCTCTTGTGAAAATATATTTGATTGGCTTTTCTGCAGGTTGTTTGCCAGGACTTTCCAAGACCTCCACTAGAAAACACAATAAACTTTTTGGAAGCTGGACAACTATCTTCATTTTTCAGAAACAGTGAAC
+
CBCCCFFFFFFFGGGGGGGGGGHHHHHHHHHHHHHHHHHHHHHHHHHHHHHHHHGGHIIHHHHGGGGGGHHGGGGGHHHHHHHHHHHHHHHHHHHHHHHHHHHHHHHHHHHHHHHHHHHHHHHHHHHHHHHHHHHHHHHHHHHHHGHHHHHHHHGHHHHHHGHHHHHHHHHHHHHHHHHHGHHGHHHHHHHFHHHHHHAGG<GHHHHHHHGGHHGHHHHHHHHHFHHHHGGGGGGGFGGBBFFFGGGGGGB
@M03495:530:000000000-LYBTV:1:2110:12764:23385 1:N:0:GTGCTCTG+TTCTTCCT
GTCAGCATGTGAGCTTTGGAATTAGTAAACTCGTTGACGACAGAAGGAGCAAGATAACGACCACAGGGAGGGTGGTTTATCAACGGCAAAATATAGATCGGAAGAGCACACGTCTGAACTCCAGTCACGTGCTCTGATCTCGTATGCCGTCTTCTGCTTGAAAAAAAAAAAAATTACTTTTATCATGTTACTCCCTACGTCACACCACTCTTCCTACTTTGCAATACAACTATCCGTGCATCGACCAAGAT
+
CCCCCFFFFFFFGGGGGGGGGGHHHHHHH5FGFGGHHHGFGGGHHHHHHHHHHHHHHHGGGGGHHHHGGEGGFFCGGHHHHHHHGGGGGHHHHHHHHHHHGGGGHHHHHHHGHHHGHHHHHHHHHHHHGHHHGHHHHHDHHHGGHHHHGEGHGHHHHHHHGGHHHGFGAD-;;.0090090;;000000;00099:0...99.00...0900000000000000000000:0;0/....;00;/-99:..:
@M03495:530:000000000-LYBTV:1:2110:23853:23386 1:N:0:GTGCTCTG+TTCTTCCT
GTCAGCATGTGAGCTTTGGAGTGAAATCTCTTGTCTTAAGGAATAAAGGAAAAAGATTCCGTCGGAGGCTCGGTGCTCTACAGGTTCAACCTTTGTACTCTATTATTGCCTCACATTCCATCTCTTGTGAAAATATATTTGATTGGCTTTTCTGCAGGTTGTTTGCCAGGACTTTCCAAGACCTCCACTAGAAAACACAATAAACTTTTTGGAAGCTGGACAACTATCTTCATTTTTCAGAAACAGTGAAC
+
CBBCCFFFFFFFGFGGGGGGGGHHHHHHHHHHHHHHHHHHHHHHHHHHHHHHHHGGHHHHHGGGGGGGFHHGGGGGHHHHHHHHGFHGFFGHHHHHHHHGHHHHHHHHHHHHHHHHHHHHHHGHHFHHHHHHHHHHHHHHHGFHHFHHHHHHHHHHHHHFGGHHFHFHHHFHHHFHHHHHHHHHHHHGHHHEHFGHHHHGG0<0DGHHHHCFBGCEHHHHHHHHFHHFHHGGGGGGGFGGC;:FFGFGGGB
@M03495:530:000000000-LYBTV:1:2110:8253:23393 1:N:0:GTGCTCTG+TTCTTCCT
GTCAGCATGTGAGCTTTGGTCCACCTGATCCTGGTTTATCAACGGCAAAATATAGATCGGAAGAGCACACGTCTGAACGCCAGTCACGTGCTCTGATCTCGTATGCCGTCTTCTGCTTGAAAAAAAAAAGACGCAGATACTGAGGATTCAGTTATCATTGAAATTCCAGTTGAGTCCACGAAGGAGATATATGGATCTATAGTCATCTGATGTAGATCACTGATACGGTAACTCATTACGCGAACAGAAGA
+
CBCCCFFFFFFFGGGGGGGGGGHHHHHFHHHHHHHHHHHHHHHGGGGGHHHHHHHHHHHGGGGHHHHHHHGHHHGHGHHGGGGFHHHGHHHGHHHGG4GFHFGHHHHGFGHGHHHGHHHHHHHFGGGCC/?0////-11<1111.10111<100=0000000000000<=0000;0:00:-.....;/000000000000000000000900;00000090;0000../.90000;000..-:---//000
@M03495:530:000000000-LYBTV:1:2110:8892:23395 1:N:0:GTGCTCTG+TTCTTCCT
GTCAGCATGTGAGCTTTGGAGTGAAATCTCTTGTCTTAAGGAATAAAGGAAAAAGATTCCGTCGGAGGCTCGGTGCTCTACAGGTTCAACCTTTGTACTCTATTATTGCCTCACATTCCATCTCTTGTGAAAATATATTTGATTGGCTTTTCTGCAGGTTGTTTGCCAGGACTTTCCAAGACCTCCACTAGAAAACACAATAAACTTTTTGGAAGCTGGACAACTATCTTCATTTTTCAGAAACAGTGAAC
+
CCCCCFFFFFFFGGGGGGGGGGHHHHHHHHHHHHHHHHHHHHHHHHHHHHHHHGGGHHIHHHGGGGGGGHHGGGGGHHHHHHHHHHHHHHHHHHHHHHHHHHHHHHHHHHHHHHHHHHHHHHHFHHHHHHHHGHHHGHHHHHHHGEGHHHHHHHHHHHGHHGHHHHGHHHHHHHHHHHHHHHHHHFHHHGHFHGHHHHHGHGGHHGHHHHGGGFHHHGGHHHHHHHHHHHGGGGGGGGGFGFBGGGFGGG0
@M03495:530:000000000-LYBTV:1:2110:12007:23418 1:N:0:GTGCTCTG+TTCTTCCT
GTCAGCATGTGAGCTTTGGAGGGCAAGAAGTGGTTGTGACTGGTTTATCAACGGCAAAATATAGATCGGAAGAGCACACGTCTGAACTCCAGTCACGTGCTCTGATCTCGTATGCCGTCTTCTGCTTGAAAAAAAAAAAAAAATTAAATTTATCTCATCACCATCTTTCTTTTCTTACTTCTATGTCCGGTTTTTTCACTTACTACGTATGTTCTTGTGTTGTGTCTATCCAGTTATACTCTTCCTCTTTT
+
CCCCCFFFFFFFGGGGGGGGGGGGGGGHHHGHHGFGGGHHHHHHHHHHHHHHGGGGGHHHHFGHHHHHGGGGHHHHHHHGHHHGHHHHHHHHHHHHGHHHGHHHHHFHHHGGHHHHGGGHGHHHHHHHFHHHHGGG@<<-<--<00000000;0000;000/00000000000000000900000;00.--....-/0;0000000..00/00009000//.:.;9B000/00000000000000000009
@M03495:530:000000000-LYBTV:1:2110:19975:23427 1:N:0:GTGCTCTG+TTCTTCCT
GTCAGCATGTGAGCTTTGGAGGGCAAGAAGTGGTTGTGACTGGTTTATCAACGGCAAAATATAGATCGGAAGAGCACACGTCTGAACTCCAGTCACGTGCTCTGATCTCGTATGCCGTCTTCTGCTTGAAAAAAAAAAAAAAAAATGGAAGGGATAACAGGGACATGCGGGTGAAGATTGCTTAACGTAGTAGTAGCGTCACTATGATGTACTATATGAGTAGTGCTGATAGCACGTTGACTCGATATTGG
+
CCCDDFFFFFFFGGGGGGGGGGGGGGGHHHHHHGFGGGHHHHHGHHHHHHHHGGGGGHHHHGHHHHHHGGGGHHHHHHHGHHHGHHHHHHHGHHHHGHHHGHHHHF4GHGFFGHHGGGGHGHHHHHHHFGHHHGGGGG->-----:0000/...//:00:.....000.----.00:000:000:0.:...000;00-....00000:00000:0000000000/0000000000-.:..00:../.-000
@M03495:530:000000000-LYBTV:1:2110:7459:23442 1:N:0:GTGCTCTG+TTCTTCCT
GTCAGCATGTGAGCTTTGGAGTGAAATCTCTTGTCTTAAGGAATAAAGGAAAAAGATTCCGTCGGAGGCTCGGTGCTCTACAGGTTCAACCTTTGTACTCTATTATTGCCTCACATTCCATCTCTTGTGAAAATATATTTGATTGGCTTTTCTGCAGGTTGTTTGCCAGGACTTTCCAAGACCTCCACTAGAAAACACAATAAACTTTTTGGAAGCTGGACAACTATCTTCATTTTTCAGAAACAGTGAAC
+
BABBBFFFFFFFGGGGGFGGFGGHGFHFHGHFHDGGHHHHHFHHHHHGGHHFFHGEHHHHHBFFEGGGGHHGGDGGHHHGGFHHHHHFHHHHHHHHHHHHHHHGHHHHFHHHHHGHHHFFHFBGHGHHHHHHHHHEHFHHHHHHHHFHHHHHHHHHFGAGGGHFHHHGHHHHHHHEFHHHFGHFGHHHHHHGHGHFHHHADDDGFEFHHHGGBGBHHHHHHFHEHHHHFHGGFGGGFFFFGGFGGGFFGG;
@M03495:530:000000000-LYBTV:1:2110:24643:23475 1:N:0:GTGCTCTG+TTCTTCCT
GTCAGCATGTGAGCTTTGGTTTATCAACGGCAAAATATAGATCGGAAGAGCACACGTCTGAACTCCAGTCACGTGCTCTGATATCGTATGCCGTCTTCTGCTTGAAAAAAAAAAAAATTGCAGTTCATCATGGAGACCTTGAGAGCCGATAAGGCAGTCGGAATTCGGGTTGTTGTGTTGCAATGTTTAGATTTCACTCAGGATTCCATTTCCGACGGCAGGTTGTTTAAGTGGAACTGGCGTTCCATGTC
+
BBBBBFFFFFFFGGGGGGGFGGHHHHHHGGGGGHHHHHHGHHHHGGGGFHHGFHHGHHHGHDHGHHHHHHHHGHHHGHHHGH5DDFGFHFHHGGGHGHHGHFFHHCGHHGE/EF/B<@@21?1?1111<@?11??1..11111.1>0-<<-<00/<.:/::-:.:0...;;-.../::/.0000000;0;:0090;C00:0/9///://////..;:---:-.;.:../;/:////;///.-.9..///;9
@M03495:530:000000000-LYBTV:1:2110:8235:23484 1:N:0:GTGCTCTG+TTCTTCCT
GTCAGCATGTGAGCTTTGGTCCAGCCTGAGTCCCTGGTTTATCAACGGCAAAATATAGATCGGAAGAGCACACGTCTGAACTCCAGTCACGTGCTCTGATCTCGTATGCCGTCTTCTGCTTGAAAAAAAAAAAAAAAAAAAAAAAGATGGCCATAGAGTTAGAGTATAAATAGAGAAAGAATATACGGTGAAAAGAAATACATAAATATAATGTCAACAACAAGACTGATGCAAGGGATATACTACAGTGA
+
CCCCCFFFFFFFGGGGGGGGGGHHHGHHHHHHHHHHHGHHHHHHHHGGGGGHHHHHHHHHHHEGGGHHHHHHHGHHHGHHHHHHGHHHHHGHHHGHHHHHBHHHGGHHHHGFGHGHHHHHGGGBHGHGGGGCA<--<-<------..0009/0/0;000000;0000000009000000/.00000../..000/../00090;;0000000000:009....9//090000000.;.//00;00000000
@M03495:530:000000000-LYBTV:1:2110:20741:23520 1:N:0:GTGCTCTG+TTCTTCCT
GTCAGCATGTGAGCTTTGGAGTGAAATCTCTTGTCTTAAGGAATAAAGGAAAAAGATTCCGTCGGAGGCTCGGTGCTCTACAGGTTCAACCTTTGTACTCTATTATTGCCTCACATTCCATCTCTTGTGAAAATATATTTGATTGGCTTTTCTGCAGGTTGTTTGCCAGGACTTTCCAAGACCTCCACTAGAAAACACAATAAACTTTTTGGAAGCTGGACAACTATCTTCATTTTTCAGAAACAGTGAAC
+
DCCDDFFFFFFFGGGGGGGGGGHHHHHHHHHHHHHHHHHHHHHHHHHHHHHHHHGGHIIHHFGGGGGGGHHGGGGGHHHHHHHHHHHHHHHHHHHHHHHHHHHHHHHHHHHHHHHHHHHHHHHGHHHHHHHHHHHHHHHHHFHHHHHHHHHHHHHHHHHHHGHHHHHHGHHHHHHHHHHHGHHHHHHHHHHGHHHHHHHGHGHGHHHHHHGGHHGHHHHGHHHGHHHHHHGHHGGGHGGGGGGGGGGGFGC
@M03495:530:000000000-LYBTV:1:2110:24501:23530 1:N:0:GTGCTCTG+TTCTTCCT
GTCAGCATGTGAGCTTTGGAATTAGCTGGTTTATCAACGGCAAAATATAGATCGGAAGAGCACACGTCTGAACTCCAGTCACGTGCTCTGATCTCGTATGCCGTCTTCTGCTTGAAAAAAAAATAAAAAACAAGATCGACATAGCATACGCATATCGCGCCATGAATTCCAGACAATCGCGGCCAGCGATCATAGCAACTTCAGCAGGCATACTCCTACTACCCTCATCACTCCCGTTACACGACGCTATT
+
CCCCCFFFFFFFGGGGGGGFGGGHHGHHHHHFHHHHHHGGGGGHFHHHHHHFHHGGGGHHHHHHHGHHHGHHHHHHHHHHHHGHHHGHHHHF@GHHGGHHHHGGGGFFHHHHHFHHHHFGG/>0233@2/?//201?///?/?11>1110....11.<<--..0<0:000000.//00:.----9..--...0;0000./:00000...;000000:;0900/.0..0000909......00.--;-...0
@M03495:530:000000000-LYBTV:1:2110:22020:23530 1:N:0:GTGCTCTG+TTCTTCCT
GTCAGCATGTGAGCTTTGGATGGTTCTGGTTTATCAACGGCAAAATATAGATCGGAAGAGCACACGTCTGAACTCCAGTCACGTGCTCTGATCTCGTATGCCGTCTTCTGCTTGAAAAAAAAAAAAAAAAAAGAATAAACACTGAGATATATATGCTTACACTATGTAATATATATACTATGGAGACACTAGAACAACACTGGTCAGACCAATACGACATAGCATCCAAATACGCTGTATAGTGCTGTCAG
+
BAABBFFFFFFFGGFGGGGGGGGHHHGHHFGHGHGHHHEGGGGHHHHHHFHHHGGEFEFHG3BGHGHHHGHHHHHHHHHHHHGGHHGHHHEEDGHHGGHHFHGEFHGDGHFHHHGHHHHGGBDB>/>/---<...000000.000000000;00000000000/000;009000;00000;000//.//9/0000//.9.9/.99/.//...///...-.:/9//////////....;//////9//////
@M03495:530:000000000-LYBTV:1:2110:6241:23536 1:N:0:GTGCTCTG+TTCTTCCT
GTCAGCATGTGAGCTTTGGAGTGAAATCTCTTGTCTTAAGGAATAAAGGAAAAAGATTCCGTCGGAGGCTCGGTGCTCTACAGGTTCAACCTTTGTACTCTATTATTGCCTCACATTCCATCTCTTGTGAAAATATATTTGATTGGCTTTTCTGCAGGTTGTTTGCCAGGACTTTCCAAGACCTCCACTAGAAAACACAATAAACTTTTTGGAAGCTGGACAACTATCTTCATTTTTCAGAAACAGTGAAC
+
BBBBBFFFFFFFGGGGGGGGGFGGGGHHHHHHHGHHHHHHHHHCGGHHHHHGHGGFHHHHHEGGGGGGGHHGGGGGHHHHHHHHHHHHHHHHHHHHHHHHHGHHGHHDHHHHHHGHHHHHHDHGHHHHHHHHHHHHHHHHHHHHHHHHHHHHHHHHHHGHGGHHHHHHHHHHHHHHHHHHHHHHHHHGHHHFHGHHFEHEHHHHHHHHHHGGHHHGHHHHHHHGHHHGHHGGGGGGGGGGGCFFGGFGGG9
@M03495:530:000000000-LYBTV:1:2110:25177:23541 1:N:0:GTGCTCTG+TTCTTCCT
GTCAGCATGTGAGCTTTGGTCCAGCCTGAGTCCTGGTTTATCAACGGCAAAATATAGATCGGAAGAGCACACGTCTGAACTCCAGTCACGTGCTCTGATCTCGTATGCCGTCTTCTGCTTGAAAAAAAAAAAAAAAAAAGACTGCAGTCTTCACAAGAGACGAATCATAGTAGACAAGTACTGTCGAATAGAATGAGACGATGCAAGTCACCTAGGTGACATGTCTACGACAAATACTGTGACGAACAGAG
+
CCCCCFFFFFFFGGGGGGGGGGHHHGHHGHGHHHHHHHHHHHHHHGGGGGHHHHHHHHHHHEGGGHHHHHHHGHHHGHHHHHHHHHHHHGHHHGHHHHF4FGGFFHHHHGGGHGHHHGHHHBGFHHGGGGC</<-----.;:00/00000000:00././/.--..000000;0009.00000009:90.00000000099...0;0:0:0;000/;000000;0009...9-/000000000..---/;/
@M03495:530:000000000-LYBTV:1:2110:24032:23556 1:N:0:GTGCTCTG+TTCTTCCT
GTCAGCATGTGAGCTTTGGAGGGCAAGAAGTGGTTGTGACATTGCATGGCAGCTAGAGCCAACTGGTTTATCAACGGCAAAATATAGATCGGAAGAGCACACGTCTGAACTCCAGTCACGTGCTCTGATCTCGTATGCCGTCTTCTGCTTGAAAAAAAAACAACACTAACTTGCCTTAACTACACTTACTCGTGGGTGCGCTGTATATAGCCGTATCATGTTCTCATCACGACTATCACTCGTCACTCACG
+
DDDDDFFFFFFFGGGGGGGGGGGGGGGHHHHHHHGGGGHHHHHHGHHHHHHGGHHHHHHHHFFHHHHHHHHHFHHGGGGGHHHHHHHGHHHGGGGGHGHHHHGHHHGHHHHHHHGHHHHGHEHGHHHHF?GHHGGGHFHGGGHGHHHHHHEH111F/EFF.<<...0<0000000<00:00000/000000....-...----.0<000000.....0:0000<000000..-.-000000.....00/0.
@M03495:530:000000000-LYBTV:1:2110:21780:23608 1:N:0:GTGCTCTG+TTCTTCCT
GTCAGCATGTGAGCTTTGGAATTAGCTGGTTTATCAACGGCAAAATATAGATCGGAAGAGCACACGTCTGAACTCCAGTCACGTGCTCTGATCTCGTATGCCGTCTTCTGCTTGAAAAAAAAAAAAATAGAGAAAAAGTACAGTAGTTATTAGAATGTAGAAGTAACAAATACGCGATTATTGCTTGCAGCCTGTACTTTTCACTTGATGTTTCGTCGTCCTTTCTGGACATGTGCATATAATGAATAGCA
+
CCCCCFFFFFFFGGGGGGGGGGHHHCHHHHHHHHHHHHGGGGGHHHHHHHHHHHGGGGHHHHHHHGHHHGHHHHHHHHHHHHGHHHGHHHHGFHHHGGHHHGGGGHGHHHHHHHHHHHHGG@D<<//0?1111?1<<.11111=11>11><11=0=00<0<0000000<.000.:---..:000000:;00./.0;000000;000:000;000...-:...0900000.0000000000000:0:099B0
@M03495:530:000000000-LYBTV:1:2110:10881:23656 1:N:0:GTGCTCTG+TTCTTCCT
GTCAGCATGTGAGCTTTGGAGTGAAATCTCTTGTCTTAAGGAATAAAGGAAAAAGATTCCGTCGGAGGCTCGGTGCTCTACAGGTTCAACCTTTGTACTCTATTATTGCCTCACATTCCATCTCTTGTGAAAATATATTTGATTGGCTTTTCTGCAGGTTGTTTGCCAGGACTTTCCAAGACCTCCACTAGAAAACACAATAAACTTTTTGGAAGCTGGACAACTATCTTCATTTTTCAGAAACAGTGAAC
+
ABBBAFFFFFF5GGGGGGGGFGHHHHHHHFHGGHHFGFHHHHGHHHEGHHHHHHGAGGFGBGGEGGFGFHHGFE?FHFGHHHHHFHHHHGHHHFHHDGHHHGFBGHHFFHHGHHHHHHGHHHG3GGHHFHHHHFHHHHHHHFHH30FFHHHGHH3GHH0GHEHHFGHHFCGHGFHHHHHDFHHCGAGHHHHHFFGHFFH.GFHHFHGHHHGGGGFFCHHHHHHHHGHHHHGGGGGG0BFFFFBFFG9BFF0
@M03495:530:000000000-LYBTV:1:2110:14974:23660 1:N:0:GTGCTCTG+TTCTTCCT
GTCAGCATGTGAGCTTTGGTCCAGCCTGAGTCCCTGGTTTATCAACGGCAAAATATAGATCGGAAGAGCACACGTCTGAACTCCAGTCACGTGCTCTGATCTCGTATGCCGTCTTCTGCTTGAAAAAAAAAAAAAACAAATAGTAACAATCTACTAAACTTCACAGCACTTAAACCATTAATGATATTCTGAGTACAAAGTGTACTATCATCCTTACGAGATTGAACACTGCTCACATGCACTATCCTGAT
+
DDEEEFFFFFFFGGGGGGGGGGHHHGHHHHHHHHHHHHHHHHHHHHGGGGGHHHHHHHHHHHGGGGHHHHHHHGHHHGHHHHHHHHHHHHGHHHGHHHHGDGHHGGHHHHGGGHGHHHHHHHHGHHHGGGGC><--...<11<1=1110<0<1<111001111<C<./.001110:.01:1111::11<111:<1111:/111:11<1111100110...<.100101/000:1100100000<11/101:
@M03495:530:000000000-LYBTV:1:2110:18809:23671 1:N:0:GTGCTCTG+TTCTTCCT
GTCAGCATGTGAGCTTTGGTCCAGCCTGAGTCCTGGTTTATCAACGGCAAAATATAGATCGGAAGAGCACACGTCTGAACTCCAGTCACGTGCTCTGATCTCGTATGCCGTCTTCTGCTTGAAAAAAAAAAAAACATAAAACGCAACCATACGAGTATACACCAAATGTCTAGTCTTCTATGTATCTCTTCTCTAATCACGTAGAGGCATGCTTCATATGGACTATCATTCATACGTACATGCTGTACAAA
+
CCCCDFFFFFFFGGGGGGGGGGHHHGHHHHHHHHHHHHHHHHHHHGGGGGHHHHHHHHHHHGGGGHHHHHHHGHHHGHHHHHHHHHHHHGHHHGHHHHHFHHHFFHHHHGGGHGHHHHHHGFHHHHGGGGG///.>11111<-<---..00/.<...00000/..;:000000000000000000000000;0000:000../..0/9.0.000000000:000/000:000::0;;09.00000:00000
@M03495:530:000000000-LYBTV:1:2110:22034:23687 1:N:0:GTGCTCTG+TTCTTCCT
GTCAGCATGTGAGCTTTGGTCCAGCCTGAGTCCTGGTTTATCAACGGCAAAATATAGATCGGAAGAGCACACGTCTGAACTCCAGTCACGTGCTCTGATCTCGTATGCCGTCTTCTGCTTGAAAAAAAAAATACCTGCCACCCGGATAAGATGCTGACGAGCGGCCAGACCGAAGAGCAATCAGTGAGAAATCAGAGGCCTGGCGACCCTGCGCATCCAGCCCTGTCGTGTCTCCCGCCCCACATGCTCAG
+
AAAAAFFDF@DFDGGGGBBGBAECHFHFCFFGHGGGBFGHFHHDGGGGGGHFHHFHHHHHFE?FFFGHGHHHGHHGE1GCGHF1@FGHFGBFF?BGDFG1GFG?EGHHBE?EEC2GHHHBFGFHB0<BBB/011111??GF0/<-?.<FGB1>1>0</..-------.CE.9-;9C.9B::0000=0900909;00/;--;-E--9--;99-;----/9;/-9--;/9--;:/9;/;-9-@---9//////
@M03495:530:000000000-LYBTV:1:2110:23462:23688 1:N:0:GTGCTCTG+TTCTTCCT
GTCAGCATGTGAGCTTTGGAGTGAAATCTCTTGTCTTAAGGAATAAAGGAAAAAGATTCCGTCGGAGGCTCGGTGCTCTACAGGTTCAACCTTTGTACTCTATTATTGCCTCACATTCCATCTCTTGTGAAAATATATTTGATTGGCTTTTCTGCAGGTTGTTTGCCAGGACTTTCCAAGACCTCCACTAGAAAACACAATAAACTTTTTGGAAGCTGGACAACTATCTTCATTTTTCAGAAACAGTGAAC
+
AAAAAFFFFBFFGFDGFFFGGGHHDGHCGBGFEFHFG3GFGHFHBFFH1GHHHHGFHHFFGGFEEGGEAHFGE>EGHHB@EHHH1FDFHFFHGHFDGHHHHHHHFHGFHFHGHHBHHHBHHFHFHHHGHHHFHBGHHHHFHHFGEGHHHFG2FH1FHE@GHGHHHFHHHHACGGHGBFHHGC0FGAGFBHHB=1FGH.CEGDF0GHHHHHGGGHGHFH:CHGHE/CGCGBBFFFFGGFFBF09/BBFGFG9
@M03495:530:000000000-LYBTV:1:2110:12267:23695 1:N:0:GTGCTCTG+TTCTTCCT
GTCAGCATGTGAGCTTTGGTCCGCCTGGTTTATCAACGGCAAAATATAGATCGGAAGAGCACACGTCTGAACTCCAGTCACGTGCTCTGATCTCGTATGCCGTCTTCTGCTTGAAAAAAAAAAATACCCTTTCTAGTTATTTCTATCATTGGTATGCACTATTACTACTCACTCCGTCTAGTTATTACTTTAGTCGTGATGTCACCCTTTACTCTTGTTTCATCTTGTTCCCTCTTTCAATTTCGTTTCTT
+
CCCCCFFFFFFFGGGGGGGGGGGGGGHHHHHHHHHGHGGFGGHHHHHHHHHHHGGGGHHHHHGHGHHHGHHHHHHGHHHHHGHGGGHHHHGGHHHGGHHHHGGGHGHHHHHHHFGHHGG?D/</0?111?0?FB111<<1?11>11>11<1111><111>0000000==<0/0=<.....00;00;0:000;000.;./;000000.;/900000900;;00009;0900;09///;////////././//
@M03495:530:000000000-LYBTV:1:2110:12066:23705 1:N:0:GTGCTCTG+TTCTTCCT
GTCAGCATGTGAGCTTTGGTCCAGCCTGAGTCCTCTGGTTTATCCGGCGCAATATATAGCTCGGAAGCGCACACCTCTAATCCCCACTCACGAGCTCTGATCTCGTATGGCGTTTTCCTTTTGAAAAAAAAATAACATAAAATTTATCTCTTCCTCCCTTATTCCTTATATACACCATTCACTTATTCTTATCTCTTGCCTCTTCTTATTCTCTTCATTTTTTCTTTTCATTTTTTTCAGTGCTATTTTCT
+
CCCCCFFFFFFFGGGGGGGGGGHHHGHHHHHHHH5533B3F355522220AE1FHGAG555A101BE10>>E/11B13344B431211BF3///>E3434FG440?/332//?//?3233>22?GFFG@@/-011111111111=000<<0=0000/<<00=00;000;0000;0/.000:00:000000900000000000000;;0000090;00000;0-/;00;0090000--/00000900;0;00
@M03495:530:000000000-LYBTV:1:2110:6621:23714 1:N:0:GTGCTCTG+TTCTTCCT
GTCAGCATGTGAGCTTTGGTCCAGCCTGAGTCCTCTGGTTTATCAACGGCAAAATATAGATCGGAAGAGCACACGTCTGAACTCCAGTCACGTGCTCTGATCTCGTATGCCGTCTTCTGCTTGAAAAAAAATAACCTTATCCCAAATAGCTTGCATTTCAACCACGTGTTAAGACAGATCGGAATAGCACACGTCTGAACACCAGCCACTCGCTCAAATCTCCTATTCCGTCTTCTGCTTGAAAAAAAATC
+
3>AABFFDFFBFGGGGGGG4AGEG4FFGBFGHGHFHFFGHHHHF5FFFG?EEHCFFGHHHF5111FEGGHHHHHGFEHF5GGHHHHGHGFFEHHHGFGFF@4B4F?EBGFH?E>GEDFHFFF303BF0/>C011@1>DFGB@GB001?1?110/11<1@1?1>.....001>11</<<<C<C.<.0000CCG-;CC.0;/0:;C..;;9/;.9...;000;00900009/0;.;FB//99/.///.9;-9/
@M03495:530:000000000-LYBTV:1:2110:11502:23753 1:N:0:GTGCTCTG+TTCTTCCT
GTCAGCATGTGAGCTTTGGTTTATCAACGGCAAAATATAGATCGGAAGAGCACACGTCTGAACTCCAGTCACGTGCTCTGATCTCGTATGCCGTCTTCTGCTTGAAAAAAAAAAAAAAAACCCACAATCATTTGTCTTTTCGTTCCTTCGTCGCAACACAGACTCTTATACATACTTTTACACAGTTTCTATTTCTCTTCATCAATGTATTCCTGCGCGCTTGACTGCTCTTCTTACTTTTTTTCTGCATT
+
CCCDDFFFFFFFGGGGGGGGGGHHHHHHGGGGGHHHHHHHHHHHGGGGHHHHHHHGHHHGHFGHHHHHHHHHGHHHGHHHHH5GHHGGHHHHGGGHGHHHGHHHAGHHHGCECB<//</->.....<1110000000<0=0-</.<000./.---;-....0.0:00:0000000000;00;00:000;00000:000000000000:00000000--9--9..000/0000000000:000--/000;00
@M03495:530:000000000-LYBTV:1:2110:15269:23767 1:N:0:GTGCTCTG+TTCTTCCT
GTCAGCATGTGAGCTTTGGTCCAGCCTGAGTCCTGGTTTATCAACGGCAAAATATAGATCGGAAGAGCACACGTCTGAACTCCAGTCACGTGCTCTGATCTCGTATGCCGTCTTCTGCTTGAAAAAAAAAAATTTTCAATTCATATCTTTAACAACATTCAATGTGCTGCCCCAGTAGGAATTCTGCTGATTTCTTCATCCCCCTATGTCCGTCGTGCATTATTGGTTTGTCCCATGCATATAGACATGTG
+
1>AAAFFFFDFFFFGCFGFEE1FGBEFGGHDBHGFFBFFEFHFBB0ECEGEHGFFHGG2AABEFEGFHHHBFABGGAHEHHHGEGFHFG?>CF/@FB121B2>>?>>2BE/E0FE2DDGB1BBF10E@<C//0?11@111??11<111<1>11=1..<=<GGB<=0=000....<<<<00<0C0C0000:00000;00;00;99-.9:000;.;:-.C.99909;00;---/9//////9/9/////;B//
@M03495:530:000000000-LYBTV:1:2110:20779:23781 1:N:0:GTGCTCTG+TTCTTCCT
GTCAGCATGTGAGCTTTGGAATTAGTAAATTCGTTGACGACAGAAGGAGCAAGATAACGACCACAGGGAGGGTGGTTTATCAACGGCAAAATATAGATCGGAAGAGCACACGTCTGAACTCCAGTCACGTGCTCTGATCTCGTATGCCGTCTTCTGCTTGAAAAAAAAAAAAACAACAGGAGATGTACAGTCGTCACGAGGCAGCTAGACAAAGCAGTTCGTCGCCACTAATTAGTGAGAGTATGATGTTT
+
DDDDCFFFFFFFGGGGGGGGGGHHHHGHGHHHGHHHHHGFGGGHHHHHHHHHHHHHHHGGGGGHHHHGGGGGFFGGGHHHHHHHGGGGGHHHHHHHHHHHGGGGHHHHHHHGHHHGHHHHHHHHHHHHGHHHGHHHHH1GHHGGHHHHGCFHGHHHHHHHHHHHHGGGGF?--99.../..../0:000000.<.....---.../00000/://0/000...--..<</000000:00:00000000:00
@M03495:530:000000000-LYBTV:1:2110:6792:23814 1:N:0:GTGCTCTG+TTCTTCCT
GTCAGCATGTGAGCTTTGGAGTGAAATCTCTTGTCTTAAGGAATAAAGGAAAAAGATTCCGTCGGAGGCTCGGTGCTCTACAGGTTCAACCTTTGTACTCTATTATTGCCTCACATTCCATCTCTTGTGAAAATATATTTGATTGGCTTTTCTGCAGGTTGTTTGCCAGGACTTTCCAAGACCTCCACTAGAAAACACAATAAACTTTTTGGAAGCTGGACAACTATCTTCATTTTTCAGAAACAGTGAAC
+
CCCCCFFFFFFFGGGGGGGGGGHHHHHHHHHGHHHHHHHHHHHHHHHHHHHHHHGEFHIHHGGEGGGGGHHGGGGGHHHHGHHHGHHHHHHHHHHFHHHHHHHHHHHHHHHHHHHHHHHHHFHHHHHHHHHFHHHHHHGHHHHHHGHHHHHHHHEHHHHHGGHHGGHHHHHHHHHHHGHHGHHHHHHHHHFEHHHHHGHGFH0GHEHHHHGGGHHGHGGHFHHEGGHHHHGGGGGGGGFFECFFFGFFFG0
@M03495:530:000000000-LYBTV:1:2110:16536:23843 1:N:0:GTGCTCTG+TTCTTCCT
GTCAGCATGTGAGCTTTGGAGTGAAATCTCTTGTCTTAAGGAATAAAGGAAAAAGATTCCGTCGGAGGCTCGGTGCTCTACAGGTTCAACCTTTGTACTCTATTATTGCCTCACATTCCATCTCTTGTGAAAATATATTTGATTGGCTTTTCTGCAGGTTGTTTGCCAGGACTTTCCAAGACCTCCACTAGAAAACACAATAAACTTTTTGGAAGCTGGACAACTATCTTCATTTTTCAGAAACAGTGAAC
+
CCCCDFFFFFFFGGGGGGGGGGHHHHHHHHHHHHHHHHHHHHHHHHHHHHHHHHGGHHIIHHHGGGGGGHHGGGGGHHHHHHHHHHHHHHHHHHHHHHHHHHHHHHHHHHHHHHHHHHHHHHHHHHHHHHHHHHHHHHHHHGHHHFHHHHHHHHHHHHHHHGHHHHHHGHHHHHHHHHHHHHHHHHHHHHHFHHHHHHHGGGGHHHHHHHGGEHHHHHHHHHHGHFHHHHGGGGGGGGGGGFGGGGGGGGB
@M03495:530:000000000-LYBTV:1:2110:16073:23853 1:N:0:GTGCTCTG+TTCTTCCT
GTCAGCATGTGAGCTTTGGAGTGAAATCTCTTGTCTTAAGGAATAAAGGAAAAAGATTCCGTCGGAGGCTCGGTGCTCTACAGGTTCAACCTTTGTACTCTATTATTGCCTCACATTCCATCTCTTGTGAAAATATATTTGATTGGCTTTTCTGCAGGTTGTTTGCCAGGACTTTCCAAGACCTCCACTAGAAAACACAATAAACTTTTTGGAAGCTGGACAACTATCTTCATTTTTCAGAAACAGTGAAC
+
CDCDDFFFFFFFGGGGGGGGGGHHHHHHHHHHGHHHHHHHHHHHHHHHHHHHHHGGHIIHHFGFGGGGGHHGGGGGHHHHHHHHHHHHHHHHHHHHHHHHHHHHHHHHHHHHHHHHHHHHHHHHHHHHHHHHHHHHHHHHHHHHHFHHHHHHHGHHHGGHHGHHHHHHFEHHHHHHHHHHHHHHHHHHHHHGEHHHHHHGHGHHHHFHHHGGHHHHHHHGHGHGGHHHHHGFFGGGGFGGFFGGGGGGGGB
@M03495:530:000000000-LYBTV:1:2110:16940:23853 1:N:0:GTGCTCTG+TTCTTCCT
GTCAGCATGTGAGCTTTGGAGTGAAATCTCTTGTCTTAAGGAATAAAGGAAAAAGATTCCGGCGGAGGCTCGGTGCTCTACAGGTTCAACCTTTGTACTCTATTATTGCCTCACATTCCATCTCTTGTGAAAATATATTTGATTGGCTTTTCTGCAGGTTGTTTGCCAGGACTTTCCAAGACCTCCACTAGAAAACACAATAAACTTTTTGGAAGCTGGACAACTATCTTCATTTTTCAGAAACAGTGAAC
+
A>AAAFDDDD@FGGDBFA111BFFFFHHFHEAFDAAEGDG11F1BD1A1GHFEGGGFFFH0/AAE/>EFGGECEGGFHHHHFC01B1G21BGFGDBG>GDHDHDEFG1FEGHHFHHGH2221>FDDGFFHFGBGDHFH2@>2@DH001@<FGFD1<GHHHFGEGBHHEGC<<F<FGFDGH.C/<GGHHFGG00DCGCCC.<0:;;CFGGHGGGFBEFB9:CFF?FFFGGGGGFFFFBFGBBC9FBF/9BFF
@M03495:530:000000000-LYBTV:1:2110:14961:23869 1:N:0:GTGCTCTG+TTCTTCCT
GTCAGCATGTGAGCTTTGGTTTATCAACGGCAAAATATAGATCGGAAGAGCACACGTCTGAACTCCAGTCACGTGCTCTGATCTCGTATGCCGTCTTCTGCTTGAAAAAAAAAGAACCTCTCAGACAAACCCCTTCGTTGCATCTTGGAAGGGAGGGAGCAACAAGAAGGACGGGCATCAAAATGCTCGACATCATCATCTATGTCTACTTTGCACCCAGGATGAGATCACGCACCGTCGTACCGTGCTGG
+
BBBBBFFFFFFFGGGGGGGGGGHHHHGHFGGGGHHHHHHHHHHHGGGGHHHHHHHGHHHGHEHHHHHHHHHHGHHHGHHHHHBGHFFFHHHHGECHGHHHHHHHHFHHHGG/B/?F2/22222222222//?//00/00?/<11111<11<<<..-<C<A./.../://...--:--:/000:;0000.--:;90000000000000/:////////....;:/://////..--9-..--........//
@M03495:530:000000000-LYBTV:1:2110:26262:23894 1:N:0:GTGCTCTG+TTCTTCCT
GTCAGCATGTGAGCTTTGGAATTAGTAAATTCGTTGACGACAGAAGGAGCAAGATAACGACCACAGGGAGGGTGGTTTATCAACGGCAAAATATAGATCGGAAGAGCACACGTCTGAACTCCAGTCACGTGCTCTGATCTCGTATGCCGTCTTCTGCTTGAAAAAAAAAAAAAAGAATAAACTTTTGGTGTCACAACACAACATATTGGTGCACAGGACTGAGTAATGCACGTCGATGCTCAATATACATC
+
CCCCCFFFFFFFGGGGGGGGGGHHHFHHHHHHGHHH4FEEFGGHHHHGHHHGHHHHHHGGG0AGHGHGAEGGFFGEFHHHHHHHGGGFGFHHHGHHHHHGGGGEGHHHHHHGHHHGHHHHHHHHHHHHGHHHGHHHHG1FHHGGHHHHGGGGGHGBGHHH>GDF<CG-@-;--::.:09000000;9-.../;;//......./9/;///./:///.../9///////;9/...--././//////9/9//
@M03495:530:000000000-LYBTV:1:2110:18191:23913 1:N:0:GTGCTCTG+TTCTTCCT
GTCAGCATGTGAGCTTTGGAATTAGTAAATTCGTTGACGACAGAAGGAGCAAGATAACGACCACAGGGAGGGTGGTTTATCAACGCAAAATATAGATCGGAAGAGCACACGTCTGAACTCCAGTCACGTGCTCTGATCTCGTATGCCGTCTTCTGCTTGAAAAAAAAAAAAACAAAAGATGTACAGACAAAGCAGTAAGCGCGCATCATTATAGACTGACGACAATATATCATGATCAACTGTGCTAACAA
+
ABBBBFFFFFFFGGGGFGGGGGHHHFGHHHHHGCGHHGGEFGGHFHHHHHHHHHFHHHGGGEEHHHHGFEEGBFEEFHHHHHHHGGGGGHHHHHHHHHHGGGGHHHHHGHFFCFGHHHGGGFGFGHHGGEHGHHHFG2FDGFEGHGFDEFHGHFHGHHH<CGHGGGCGDG-;..:../900000009;////.:////9/-----9-//9//////////..;--////9//////////;//////////
@M03495:530:000000000-LYBTV:1:2110:5100:23917 1:N:0:GTGCTCTG+TTCTTCCT
GTCAGCATGTGAGCTTTGGAGTGAAATCTCTTGTCTTAAGGAATAAAGGAAAAAGATTCCGTCGGAGGCTCGGTGCTCTACAGGTTCAACCTTTGTACTCTATTATTGCCTCACATTCCATCTCTTGTGAAAATATATTTGATTGGCTTTTCTGCAGGTTGTTTGCCAGGACTTTCCAAGACCTCCACTAGAAAACACAATAAACTTTTTGGAAGCTGGACAACTATCTTCATTTTTCAGAAACAGTGAAC
+
BBBBBFFFFFFFGGGGGGGGFGHHHHHHHHGHHHCFGHHHHHHHFHHHHHHHHHGGHFHHHGGGGGGGGHHGGGGGHHHHHHHGHHHHHHGHHHGHHHHHHHHGHHHHHGHFHHHHHHHHHHHHFHFHHHHHHHHHHHHHHHHHFFGHHHHHHHHHHH<FGGHHHHHHBCGHHHHHHGHHHHHBHEHHHHHFHGCHHHHGHDGHHHHHHHGGHHHHHHFHHHFFGFHFFFFFGFGGGGFFBFFGGGGGGG:
@M03495:530:000000000-LYBTV:1:2110:24153:23923 1:N:0:GTGCTCTG+TTCTTCCT
GTCAGCATGTGAGCTTTGGTGCCGCCCTGGTTTATCAACGGCAAAATATAGATCGGAAGAGCACACGTCTGAACTCCAGTCACGTGCTCTGATCTCGTATGCCGTCTTCTGCTTGAAAAAAAAAAAGAACTGATGCTCCACGCACCTGTGAACGGGCTGCACGTGATCACGAACAGCTGTGTGATTGAGTATAATCTCGACACAACTTCCTCGCTCAGACAGATACGCGTATCACTCGTCTAATATACACA
+
BBCCCFFFFFFFGGGGGGGGGGHGGGGGHHGHHHHHHHHGGGGAGHHHHHHGHHHGGGGHHHHGHHGHHHGHHHHHHHHGHHHGHHGGHHHHH4DGHGGHGHHGGGHEHHHFHGHFHHHHCB?<>>//0011<11==1110.><<-//0<000<..:-../0.;..;00/...--/9:00/;.0;;0B9090;00000.:>.-/..9:9000.-.../00///000..---..0000.....000;0;000
@M03495:530:000000000-LYBTV:1:2110:19038:23924 1:N:0:GTGCTCTG+TTCTTCCT
GTCAGCATGTGAGCTTTGGAGTGAAATCTCTTGTCTTAAGGAATAAAGGAAAAAGATTCCGTCGGAGGCTCGGTGCTCTACAGGTTCAACCTTTGTACTCTATTATTGCCTCACATTCCATCTCTTGTGAAAATATATTTGATTGGCTTTTCTGCAGGTTGTTTGCCAGGACTTTCCAAGACCTCCACTAGAAAACACAATAAACTTTTTGGAAGCTGGACAACTATCTTCATTTTTCAGAAACAGTGAAC
+
CCCDDFFFFFFFGGGGGGGGGGHHHHHHHHHHHHHHHHHHHHHHHHHHHGHHHHGGHIIIHFGFGGGGGHHGGGGGHHHHHHHHHHHHHHHHHHHHHHHHHHHHHHHHHHHHHHHHHHHHHHHHHHHHHHHHHHHGHHHHHFHHHHHHHHHGHHGHHHHHHGHHHHHHFHHHHHHHHHGHGHHHHHHHHHHFHHHHHHHGHHHHHHHHHHGGHHGGHHFHGHHGHHHHGHGGGGGFGGGGGGGGGGFFFG0
@M03495:530:000000000-LYBTV:1:2110:11931:23955 1:N:0:GTGCTCTG+TTCTTCCT
GTCAGCATGTGAGCTTTGGTCCAGCCTGAGTCCTGGTTTATCAACGGCAAAATATAGATCGGAAGAGCACACGTCTGAACTCCAGTCACGTGCTCTGATCTCGTATGCCGTCTTCTGCTTGAAAAAAAAAAAACAATTTGAACTGTCCCAGTCGTCATCTTCTCCATAGTACGTGTTGTCTTTCATTTTACTTGCCATATTCCCTACGTGAGTTTATGCTTGTCTTTGTGTATATTTCTCCATCTGATTAT
+
CDDCDFFFFFFFGGGGGGGGGGHHHGHHHHHHHHHHHHHHHHHHHGGGGGHHHHHHHHHHH1EGGHHHHHHHGHHHGHHHHHHHHHHHHGHHHGHHHHHDGHHGGHHGHGGGHGHHHHHHH?FFGHGGGCD<////11<11111111111<<<<<<<.00<00<00000000.://../;:000000;000<:0000;00000000.../..0000000000.:;0000//0000000:000;00000;:0
@M03495:530:000000000-LYBTV:1:2110:13291:23959 1:N:0:GTGCTCTG+TTCTTCCT
GTCAGCATGTGAGCTTTGGAGTGAAATCTCTTGTCTTAAGGAATAAAGGAAAAAGATTCCGTCGGAGGCTCGGTGCTCTACAGGTTCAACCTTTGTACTCTATTATTGCCTCACATTCCATCTCTTGTGAAAATATATTTGATTGGCTTTTCTGCAGGTTGTTTGCCAGGACTTTCCAAGACCTCCACTAGAAAACACAATAAACTTTTTGGAAGCTGGACAACTATCTTCATTTTTCAGAAACAGTGAAC
+
CBCCBFFFFFFFGGGGGGGGGGHHHHHHHHHHHHHHHHHHHHHHHHHHHHHHHHGGHHHHHFGGGGGGGHHGGGGGHHHHHHHHHHHHHHHHHHHHHHHHHHHHGHHHHHHHHHHHHHHGHHHHHHHHHDFHHHHHHHHHHHHHHGHHHHHHHHFHHHHHHGHHHHHHFEHHHHHHHGHHHHHHHHHHHHHHHFHHHHHGHGHHHHHHHHGGGHHGHHHGHGHGHHHHHHGGGGGGGGGGF;CFGGGFBB0
@M03495:530:000000000-LYBTV:1:2110:20841:23984 1:N:0:GTGCTCTG+TTCTTCCT
GTCAGCATGTGAGCTTTGGTTTATCAACGGCAAAATATAGATCGGAAGAGCACACGTCTGAACTCCAGTCACGTGCTCTGATCTCGTATGCCGTCTTCTGCTTGAAAAAAAAAAAAGACAGTCAGAACCTATGGATGAAGAGAGAAATAGAATCAAAATAATTAGAAGAATTCTCGCTCTGCTATATACATACTCGTACTCACACGTCAGCTTATATCTAATTTCTGGCATTAACTTGTGTACAATTGTGT
+
CCCCCFFFFFFFGGGGGGGGGGHHHHHHGGGGGHHHHHHHHHHHGGGGHHHHHHHGHHHGHFHHHHHHHHHHGHHHGHHHHFBHHHGGHHHHGGGHGHHHHHHHHHHHHGGGGC/</=222@@11==0/0111=1=1111<00..111<11100<0<0000000000=0/00000.:..;0000000;000009::....00000-..9.00:0000000000000000/0000;00000/00000000;/
@M03495:530:000000000-LYBTV:1:2110:4736:24009 1:N:0:GTGCTCTG+TTCTTCCT
GTCAGCATGTGAGCTTTGGAGGGCAAGAAGTGGTTGTGACATTGCATGGCAGCTAGAGCCAACTGGTTTATCAACGGCAAAATATAGATCGGAAGAGCACACGTCTGAACTCCAGTCACGTGCTCTGATATCGTATGCCGTCTTCTGCTTGAAAAAAAAAGAATACCAGACCTGTCCACGACCTCCACTAGAACACACAATAAACTGTTTGGAAGCTGGACAACTATCTTCATTTTTACGCACCAGTGAAC
+
CCCCCFFFFFFFGGGGGGGGGGGDGGGHGGGHHHGGGEHHFGHHHHHHHGHGGHHGHHHHGEFHHHGHHFHGHHHEGGGGHHHGHGFHHHHGEGGFGHGHHFGHGHGHHHHHHHFHHGHEHE/CGGHD3333?GGHH3FCFCGGHHHFHHH01?1F@>C<...00<<<0...</</:00:;-:.0CGC0C09;09;E.9.:0:0;000;C/.;0/9;B/::/.;/;BF///B9///:./...--..///9;
@M03495:530:000000000-LYBTV:1:2110:23412:24034 1:N:0:GTGCTCTG+TTCTTCCT
GTCAGCATGTGAGCTTTGGACTCCTGACTGGTTTATCAACGGCAAAATATAGATCGGAAGAGCACACGTCTGAACTCCAGTCACGTGCTCTGATCTCGTATGCCGTCTTCTGCTTGAAAAAAAAAAAAAATAACAAAGATACTACAAACGCTTCCAGTTAACTCCCTAACTGTCTCATACACGATTCACTAGTTCTATTCCGGAACCTCCATCTTATCCAATACTTCTACCTAGATTCATGATATATCTCC
+
CCCCAFFFFFFFGGGGGGGGGGHHHHHHHHHGHHHHHHHHGGGGGHHHHHHHHHHHGGGGHAFGHGHGHHHGHHHHHHHHHHHHGHHHGHHHHH4FGHGGHHHHGGGHGHHFGGHHHHHHH@E@B@<//>0>111100>111111<0<..-...<=0;0:0;0;0./:/=000000:00000.-..0000000000090009-.--.//./9:////:9/;/9//:////////;/9:9;///9/9/:///
@M03495:530:000000000-LYBTV:1:2110:26091:24060 1:N:0:GTGCTCTG+TTCTTCCT
GTCAGCATGTGAGCTTTGGACTCCTGACTGGTTTATCAACGGCAAAATATAGATCGGAAGAGCACACGTCTGAACTCCAGTCACGTGCTCTGATCTCGTATGCCGTCTTCTGCTTGAAAAAAAACAAACTAAAACAATAAGTTTCACGCTCATTTCCTAGGTTGTGTTATTGCTATACACTCAAAGAAGCTGTATAGAACAGTGTGAGTCATCTACAAATTGACGTATAGGCACTTAAGATATTCCATTCT
+
BBBBBFFFFFFFGBGFGGGGGGHHHGHHHHHGHHHHHHGGGEF2AGHHHHGHHHHHGGGG1CFFHHGEHHHGHHHHHFFHHHHHGHHGGHHHH@4@FGGEHFGHGGGCFHHFFHHHHHHGH/<//?/B/2222<@/?2222222?11/0??/111111110110..<01F1100000==<0<//00/<//0:00000;;0;C0000000:00000000090000.;.0/00/0.//0;9000000;0000/
@M03495:530:000000000-LYBTV:1:2110:8741:24092 1:N:0:GTGCTCTG+TTCTTCCT
GTCAGCATGTGAGCTTTGGTTTATCAAGCAAAATATAGATCGGAAGAGCACACGTCTGAACTCCAGTCACGTGCTCTGATCTCGTATGCCGTCTTCTGCTTGAAAAAAAAAAAAATACCAATTTGAAATTACTTAGCTGGAGTACTGGAGTGTAGCGAGTACTTAATAGGTTACATATGAAATCCTAATCAATCATCAGACATAGGCTCAGCCAACTCGCAGTATCGAGCATCAGCTGATGATGCGCATCG
+
CCCCCFFFFFFFGGGGGGGFGGHHHHHHHHGHHHHGHFHHHHGGGGHHGHHHHGGHHGHHHGHHHHHHHHGHHHGGHHHHEGHHGGHHHHGGGHGHHHHHHHHFHHHGGGC>/</0D222@22222222@==111111?000111111>0<01111->--.0000000<<00<00000000<000<:00000::0000000<0:00:0.:/:/::./0.-<.<B00....900000<00000000-.-.-.
@M03495:530:000000000-LYBTV:1:2110:6822:24116 1:N:0:GTGCTCTG+TTCTTCCT
GTCAGCATGTGAGCTTTGGAGTGAAATCTCTTGTCTTAAGGAATAAAGGAAAAAGATTCCGTCGGAGGCTCGGTGCTCTACAGGTTCAACCTTTGTACTCTATTATTGCCTCACATTCCATCTCTTGTGAAAATATATTTGATTGGCTTTTCTGCAGGTTGTTTGCCAGGACTTTCCAAGACCTCCACTAGAAAACACAATAAACTTTTTGGAAGCTGGACAACTATCTTCATTTTTCAGAAACAGTGAAC
+
BBBBBFFFFFFFGGGGGGFGGGHGFHGHHHFHHHHHHHHHGFHHHHHGHHHGFHGGHHHHG3FFGGGGGHHGGGGGHHGHHHHHGHHHHHHHHHGHGHHHHHGHHHHGHHHHHHHHHHHHHGHGHHHHHFHHHHHGHHHHHHHHFHHHHHHGHHHGHGGHFEHHHHHHGEFHGHGHHGHHHHHHFFFHHHHGHHHHFFEGFGDHHHHHHHGCHEFGHHHHHHHHFHHHGGGGGFFGGGGGFFBGFF9BGG0
@M03495:530:000000000-LYBTV:1:2110:5666:24116 1:N:0:GTGCTCTG+TTCTTCCT
GTCAGCATGTGAGCTTTGGAGTGAAATCTCTTGTCTTAAGGAATAAAGGAAAAAGATTCCGTCGGAGGCTCGGTGCTCTACAGGTTCAACCTTTGTACTCTATTATTGCCTCACATTCCATCTCTTGTGAAAATATATTTGATTGGCTTTTCTGCAGGTTGTTTGCCAGGACTTTCCAAGACCTCCACTAGAAAACACAATAAACTTTTTGGAAGCTGGACAACTATCTTCATTTTTCAGAAACAGTGAAC
+
BBBBBFFFFFFFGCGGGGGGGGHHHHHHHGHHHGHHHHHHHHHFHHHGHHHHGHGGHGGGF3FEEGGGGHHGFGGFHGHHHHHHHHHHHHHHHHHHHGHHHHHHHHHHEHHHHHHHHHHHHFHHGGHHGFGFFHHHHHHHHGHHHHHHFHHHHHGHHGHHHGHHHHHHHGHHHHHHHGFHHHHHHHHHHFH1G=GFHFHFHDGHGHHHHHGGFGHEEGCGFHHHFHHHHHFFGGGGGGGBFFGGGGFGFGB
@M03495:530:000000000-LYBTV:1:2110:18056:24117 1:N:0:GTGCTCTG+TTCTTCCT
GTCAGCATGTGAGCTTTGGACTCCTGACTGGTTTATCAACGGCAAAATATAGATCGGAAGAGCACACGTCTGAACTCCAGTCACGTGCTCTGATATCGTATGCCGTCTTCTGCTTGAAAAAAAAAAATCGCCGGCGCACCTTCCTGAATCTGACATCATTAAGACCGAGATGTCTCGCTCCGAATCCTTAGCTGTACTGACTATACGTTCTCTTCCTGCCCTTGTGCCGATACAGCCTGCTGACCTCCTTC
+
ABABAFFFFFFFFGGBBGFGFGHHHHFHHHG5FFHHHDGHF?ECEHHHGHFHHHFHGGGEAGHHHFHEGHHGFGGHHHGHHHHHGHHHGHHHB@4@BFFHHGH3EEFHGFGGHHFFFGHHH@E///<02/////<-----/</<<00;0:00;;;0CG:0:0000:--:;.0;0009..;..-...;0/;/9:9:/;//99///9/.//.9/9//////..;/./9//----9///....///.9//;:/:
@M03495:530:000000000-LYBTV:1:2110:16873:24177 1:N:0:GTGCTCTG+TTCTTCCT
GTCAGCATGTGAGCTTTGGACTCCTGACTGGTTTATCAACGGCAAAATATAGATCGGAAGAGCACACGTCTGAACTCCAGTCACGTGCTCTGATCTCGTATGCCGTCTTCTGCTTGAAAAAAAAAAAACAAACGACACATAGCAAGGATCTATGGTACACGCCCGGTAGTTGCAGTTAGTACATGATAACATTGACATGGCAGAACTATCACATACGATTAGGACTGTCTAGATGTTAACCTGCCACGCTA
+
CCCCDFFFFFFFGGGGGGGGGGHHHHHHHHHFGHHHHHHHGGGGGHHHHHHHHHHHGGGGHFGHHHHGHHHGGHHHHHHHHHHHGHHHGHHHHH4FGHFDHHHHGGGHGHHHHHHHHHHHHEE<CC<</??0///---01<1111/..0/0=00000000.-.-----.00000;00000000000;000;00000000/./../990000:0000..9..0000;.000009000000090...00-...
@M03495:530:000000000-LYBTV:1:2110:10159:24195 1:N:0:GTGCTCTG+TTCTTCCT
GTCAGCATGTGAGCTTTGGTCCAGCCTGAGTCCTGGTTTATCAACGGCAAAATATAGATCGGAAGAGCACACGTCTGAACTCCAGTCACGTGCTCTGATCTCGTATGCCGTCTTCTGCTTGAAAAAAAAAAAAAAAATGAACATAGCAATACAACGATCAGCATGATACATAATATGATAGAGTGCATAACAGAACATACTAGTGAACTAACGCATGCAACTAGTCGATAAACCGTACGACAAACATCATA
+
CCCDCFFFFFFFGGGGGGGGGGHHHGHHHHHHHHHHHHHHHHHHHGGGGGHHHHHHHHHHHEEGGHHHHHHHGHHHGHHHHHHHHHHHHGHHHGHHHHH4GHHFGHHHHGGGHGHHHHHHHFHHHHGGGGFDA/-<<.0<000000000000000-....00000000:000000:;0000000000000000/0//:0000000;000:0:.--..0000/0000.....00/-...-..9-/..0:000
@M03495:530:000000000-LYBTV:1:2110:13483:24221 1:N:0:GTGCTCTG+TTCTTCCT
GTCAGCATGTGAGCTTTGGAATTAGTAAATTCGTTGACGACAGAAGGAGCAAGATAACGACCACAGGGAGGGTGGTTTATCAACGGCAAAATATAGATCGGAAGAGCACACGTCTAAACTCCAGTCACGTGCTCTGATCTCGTATGCCGTCTTCTGCTTGAAAAAAAAAAAAATAACACACTACTAAGAGCTGTCAAGTACAAGATTATTATTTCTGTACTTACACTAAAAACCATCTGAAATAATGATTT
+
DCDCCFFFFFFFGGGGGGGGGGHHHHGHHHHHGHHHHHGFGGGHHHHHHHHHHHHHHHGGGGEHHHHGGEGGEFEFGHHHHHHHGGGGGHHHHHHHHHHHGGGGHHHHHHHGHHHHHHHGHHHGHHHGGGHHGHHHHH1GHHGGHHHHGEGHGHHHHHHHFHHHHGGGGG--<.000009.///0000<0/0000<000<0000<00000000<000<0000:0000/0000...000:<000:000:000
@M03495:530:000000000-LYBTV:1:2110:24564:24229 1:N:0:GTGCTCTG+TTCTTCCT
GTCAGCATGTGAGCTTTGGAGTGAAATCTCTTGTCTTAAGGAATAAAGGAAAAAGATTCCGTCGGAGGCTCGGTGCTCTACAGGTTCAACCTTTGTACTCTATTATTGCCTCACATTCCATCTCTTGTGAAAATATATTTGATTGGCTTTTCTGCAGGTTGTTTGCCAGGACTTTCCAAGACCTCCACTAGAAAACACAATAAACTTTTTGGAAGCTGGACAACTATCTTCATTTTTCAGAAACAGTGAAC
+
CCDEDFFFFFFFGGGGGGGGGGHHHHHHHHHHHHHHHHHHHHHHHHHHHHHHHHGGHIHIHHHGGGGGGHHGGGGGHHHHHHHHHHHHHHHHHHHHHHHHHHHHHHHHHGHHHHHHHGHHHHHHHHHHHHHHHHHHHHHHHHHHHHHHHHHHHHHHHHGHHGHHHHHHGEGHHGHHHHHHHHHHHHHHHHHHHGHHHHGGGGDGHHHHHHGGHHFHHHH.GFGHHHHHHHGGGGGGGGGGGGGGGGFGFF0
@M03495:530:000000000-LYBTV:1:2110:17283:24239 1:N:0:GTGCTCTG+TTCTTCCT
GTCAGCATGTGAGCTTTGGTTTATCAACGGCAAAATATAGATCGGAAGAGCACACGTCTGAACTCCAGTCACGTGCTCTGATCTCGTATGCCGTCTTCTGCTTGAAAAAAAAAATGACTGAGGTGAATTGGGACGAAGAAAAGGAATGTTTTGAAAGCCTCAGTAAAGAATGCGCTATGTTCTATTCCACCCGGAAGCAGTACATATCTGAGGAGTCGACCCTCTCACCTCAGCAGAGTGAAGTGCCTGGC
+
>1>>1@FFFFB311FGFGGAFG1A33DEFGEG0AFDGADG221/EAFG00GAGCFAAABA1AB1FCGAGFFGEFFHFHFE1G1@2B?>EE21>>/0?GH1G1F1011B0E//>/<<F1>1FB/</<DGBDB/FF@//EFHBCC?BGHHFFHGGCF0=G.CHHF0=<B0DGGGHCGCCCHHBG0CFHH0;0:C@---.9//CFBF0000;;;;.0;BF?E@;-BAFB/;-/;/BFF-/;/////;;/BF/:-
@M03495:530:000000000-LYBTV:1:2110:26358:24240 1:N:0:GTGCTCTG+TTCTTCCT
GTCAGCATGTGAGCTTTGGATGGTTCTGGTTTATCAACGGCAAAATATAGATTGGAAGAGCACACGTCTGAACTCCAGTCACGTGCTCTGATCTCGTATGCCGTCTTCTGCTTGAAAAAAAAAAAGACTAACGCTTCATTTTTTTTATTACTTTGACACTATACAAATATAATATACAAGTATATCACTAAATTAACGGACAAGTGTGCACCACTCTATAAAATCGACTATATAGTGTCGATTGCAGTGTG
+
ABBB>FFFFDFFGGGCGGGGGGGHHHGFHFFFFHHHHHGGC?F2BAFFGHHFHG2FHHFHHHGGGFHAHFBHHGDGGFDHHHEGBCFHHF444BF1FFFHHHF1>FE4F4443B0FGHHGGECCD//@2<@2/<///111111>--<=0<000000=000/=000000000:0<0;0000000<:00000/90;000.-.:-..0090000/../9000//////..-.-/////////:..9.///99//
@M03495:530:000000000-LYBTV:1:2110:24736:24291 1:N:0:GTGCTCTG+TTCTTCCT
GTCAGCATGTGAGCTTTGGTCCAGCCTGAGTCCTGGTTTATCAACGGCAAAATATAGATCGGAAGAGCACACGTCTGAACTCCAGTCACGTGCTCTGATCTCGTATGCCGTCTTCTGCTTGAAAAAAAAAAAAACAAAATCCAGTCCAATCGAGTAGATAGATTGATCGGAAACACGCTGATAATAAGCTGCATGTCAGCAAATCGATTGGATAACACATAAGAGTAAGATACACCGTGCAACAAGATAGT
+
CCDDCFFFFFFFGGGGGGGGGGHHHGHHGHHHHHHHHHHHHHHHHGGGGGHHHHHHHHHHHEFGGHHHHHHHGHHHGHHHHHHHHHHHHGHHHGHHHHHHHHHFFHHHHGFGHGHHHHHFHBFGHHGGGGC//<...0011111111111/...0.111=1=1=0011....-//..-...01<<1110100/11:11101/:10.<.1<.0010000.0:1110111111:110/-<...10.<//0111
@M03495:530:000000000-LYBTV:1:2110:24311:24303 1:N:0:GTGCTCTG+TTCTTCCT
TTCAGCATGTGAGCTTTGGTCCAGCCTGAGTCCTGGTTTATCAACGGCAAAATATAGATCGGAAGAGCACACGTCTGAACTCCAGTCACGTGCTCTGATCTCGTATGCCGTCTTCTGCTTGAAAAAAAAAAAAGCAACAACTCTATAATACGAACATCTTCCCTATTAACAACATAACATACGACGTACGTTCACTCACATATTGAGCCATCGTGTGCTAACATCGTCACTTGCACATCACTCTACGGCCT
+
DDDCCFFFFFFFGGGGGGGGGGGHHGHHHHGHHHHHGHHHHHHGHGGGGGHHHHHHHHHHHEGGGHHHHHHHGHHHGHHHHHHHHHHHHGHHHGHHHHHDHHHGGFHHHGGGHGHHGHHHH?FBFHGGCGCC</0?000..1<11111111<><-<000000/000000000../0000000..:9-.;9B//0000/::B0000000/;00.....0000/000.....00000:0000000000..--.
@M03495:530:000000000-LYBTV:1:2110:6742:24310 1:N:0:GTGCTCTG+TTCTTCCT
GTCAGCATGTGAGCTTTGGTCCAGCCTGAGTCCTCTGGTTTATCAACGGCAAAATATAGATCGGAAGAGCACACGTCTGAACTCCAGTCACGTGCTCTGATCTCGTATGCCGTCTTCTGCTTGAAAAAAAAAAAAAAACTAAAACACCTCACTAGTTAAGGCCAAAATGGAAAAATATAATATATTGAAACAGCTATCAAATAGTAATTCATAAGAAGAATGTCTTCGTAGTCAGAAATATGCATGATTAA
+
CBCCCFFFFFFFGGGGGGGGGGHHHGHHHHHHHHHHHHHHHHHHHHHGGGGGHHHHHHHHHHHGGGGHHHHHHHGHHHGHHHHHHHHHHHHGHHHGHHHHH4GFGFGFGHHGEGHGHHHHHHHGGHHHGGGDB/>>--.0000<<.../.<<000:00000/.../.00:000/9.0;00000;9000000//.000/0;00;9;000000090000/0/0B900;0.//.:9000000000000000000
@M03495:530:000000000-LYBTV:1:2110:19180:24333 1:N:0:GTGCTCTG+TTCTTCCT
GTCAGCATGTGAGCTTTGGAGTGAAATCTCTTGTCTTAAGGAATAAAGGAAAAAGATTCCGTCGGAGGCTCGGTGCTCTACAGGTTCAACCTTTGTACTCTATTATTGCCTCACATTCCATCTCTTGTGAAAATATATTTGATTGGCTTTTCTGCAGGTTGTTTGCCAGGACTTTCCAAGACCTCCACTAGAAAACACAATAAACTTTTTGGAAGCTGGACAACTATCTTCATTTTTCAGAAACAGTGAAC
+
CCCBCFFFFFFFGGGGGGGGGGHHHHHHHHHHHHHHHHBGHHHHHHHHHHHHHHGGHHHHHGHCGFGGGHHGGGGGHHHHHHHHHHHHHHHHHHHHHHHGHHHHHHHHHHHHHHHHHHHHHHHHHHHHHHHHHHHHHHHHHFHHHHGHHHHHHHHHHGHHHGHHHHHHEHHHHHFFGHHHHHFHHHHGGGFDFHHHGHHGH=GGHFHHHHGCHGHGHHHFFGHHHHHGGHGGGGGFFGEGF0BFGGFB0;9
@M03495:530:000000000-LYBTV:1:2110:5349:24342 1:N:0:GTGCTCTG+TTCTTCCT
GTCAGCATGTGAGCTTTGGAGGGCAAGAAGTGGTTGTGACATTGCTATGGCAGCTAGAGCCAACAATTACCTTAAATTCCAAAAACAACATACTCCTCCTTTGGAATTAGTAAATTCGTTGACGACAGAAGGAGCAAGATAACGACCACAGGGAGGGTGGTTTATCAACGGCAAAATATAGATCGGAAGAGCACACGTCTGAACTCCAGTCACGTGCTCTGATATCGTATGCCGTCTTCTGCTTGAAAACA
+
DDCDDFFFFFFFGGGGGGGGGGGGGGGHHHFGHHGFGGHHHHHHHHHHHHHHGGHHHHHHHHHGGHHHHHHHHHHHHHHHHHHHHGHHHHHHHHHHHHHHHHHHHHHHHGHHHHHHGGHGH?GGGGGFHHHHHHHHHHHHHHHGGGGGHHHHGGGGGEGGEFHHHHHHHFGGGGGHHHHHHGHHGGGGGHHHHHHGGGGGGFGGGGGGGGGGGGGGGGFGGFB0<FEFFFFFFF<-AEFFFFFFFFBFF/A
@M03495:530:000000000-LYBTV:1:2110:14534:24343 1:N:0:GTGCTCTG+TTCTTCCT
GTCAGCATGTGAGCTTTGGAATTAGTAAATTCGTTGACGACAGAAGGAGCAAGATAACGACCACAGGGAGGGTGGTTTATCAACGGCAAAATATAGATCGGAAGAGCACACGTCTGAACTCCAGTCACGTGCTCTGATCTCGTATGCCGTCTTCTGCTTGAAAAAAAAAAAAAAGACAACAGACAACGCAGTCACTAGTATGCGAGGTCAATCGAGAATTAATGAACATTCTTACGAAAGCTCGACACACA
+
CCCDDFFFFFFFGGGGGGGGGGHHHHHHBHHHGGHHHHGFEGGHHHHHHHHHHHHHHHGGGEFHHHHGGGGGBFGFGHHHHHHHGGGGGHHHHHHHHHHHGGGGHHHHHHHGHHHGHHHHHHHHHHHHGHHHGHHHHHHHHHEGHHHHGCFHGHHHHHHHFGHHHGGGG@-9--../:/..//.//.----.000:;00:000.9--.:0000...9.000:0;00000000000.....:00.--.-/9.
@M03495:530:000000000-LYBTV:1:2110:20126:24355 1:N:0:GTGCTCTG+TTCTTCCT
GTCAGCATGTGAGCTTTGGAGTGAAATCTCTTGTCTTAAGGAATAAAGGAAAAAGATTCCGTCGGAGGCTCGGTGCTCTACAGGTTCAACCTTTGTACTCTATTATTGCCTCACATTCCATCTCTTGTGAAAATATATTTGATTGGCTTTTCTGCAGGTTGTTTGCCAGGACTTTCCAAGACCTCCACTAGAAAACACAATAAACTTTTTGGAAGCTGGACAACTATCTTCATTTTTCAGAAACAGTGAAC
+
CBCCCFFFFFFFGGGGGGGGGGHHHHHHHHHHHHHHHHHHHHHHHHHHHHHHHHGGHHHHHFGFGGGGGHHGGGGGHHHHHHHHHHHHHHHHHHHHHHHHHHHHHHHHHHHHHHHHHHHHHFHFHHHGHHHHHHHHHHHHHHHHHHHHHHHHHHHGHHHHHGHHHHHHHHHHHHHHHGFHHHHHHGHHHHGFGHHHHHHGHGGHHHHHHHGGHHHGGFGFHHHFHHHHHHGFGGGGGFGGGGGGGGCFGG9
@M03495:530:000000000-LYBTV:1:2110:6806:24395 1:N:0:GTGCTCTG+TTCTTCCT
GTCAGCATGTGAGCTTTGGTCCAGCCTGAGTCCCTGGTTTATCAACGGCAAAATATAGATCGGAAGAGCACACGTCTGAACTCCAGTCACGTGCTCTGATCTCGTATGCCGTCTTCTGCTTGAAAAAAAAAAAATAGCCCTGTCGAGCTAGCTCGCGCTTACTTGTCACTATATTCTATAGACGTAATCACTAACCTAGCTCTGTGATACTAATAAGCGGCTACCTCTATAGTGATTCAGTCCTGTCCAAA
+
BBBBBFFFFFFFGGGGGGGGGGHHHGHHHHHHHHHHHGHHHHHHHHGGGGGHHHHHHHHHHFEAFGHHFHHHHGHHHGFHHHHHHFHFFHGFHEFHHHFHEGHHGGHHHHGEFHEHFHEG3B?FGGHG/C@@</01111<00<1..-<.00/00.----..0000:0;00;000000;CBC00;..;.09/;09/.0:0/0000;009000////9/:---9...///;//999////9///////9///9
@M03495:530:000000000-LYBTV:1:2110:23984:24418 1:N:0:GTGCTCTG+TTCTTCCT
GTCAGCATGTGAGCTTTGGTCCAGCCTGAGTTCCTGGTTTATCAACGGCAAAATATAGATCGGAAGAGCACACGTCTGAACTCCAGTCACGTGCTCTGTTCTCGTATGCCGTCTTCTGCTTGGATAAAAAAACGAGTAACAAAGTTTGGATTGCTACTGACCGCTCTCGTGCTCGTCGCTGCGTTGAGGCTTGCGTTTATGGTACCCTGGACTTTGTAGGATACCCTCGCTTTCCTGCTCCTGTTTAGTTT
+
A>AA1CFFF1D31A1A311A1A1AA0AAGHH33FGHF110BGHF2BE//AEEBAFFHGG2G///AEFA010FAEBF0FD2@F1GGHBG@1/FHHCBGF2F22B>F/00BGG//>/22B1FG1/B121111/>/<//?<DG1100@2<?/?FGFGGFHH111F@A>@GG?E.CEH.<.A-...::A:C//CEG?.-.;@E00/0;;00;/9;.99FBB//////BF//---9AEF/F//;;//99//9//:;
@M03495:530:000000000-LYBTV:1:2110:14325:24430 1:N:0:GTGCTCTG+TTCTTCCT
GTCAGCATGTGAGCTTTGGACCCTGACTGGTTTATCAACGGCAAAATATAGATCGGAAGAGCACACGTCTGAACTCCAGTCACGTGCTCTGATCTCGTATGCCGTCTTCTGCTTGAAAAAAAACTAGTGAAGATATATTTGATTGGCTTGTATGCAGGGGGTTTGCCAGGACTCAGCCGTGATTGCTGGAGAAGGTATGATAAAATTCTAGTACTTGACAGCTGAATAATTTACATATATATCTATCTTAT
+
BAABBFFFFFFFGGGGGGGGBGDFEHCE5CGHAFG5AGHGGGGEHHGGFHBFHHHD11EAGBG1A1EFGHA5@EDHCFGEFG5EHAGEFDFDHB44F?EGBF3/?/FAGD4F4B303BGH///?23B33B22@F@2>22>222@D0F10/011?<110/----.<000<..<//00//;.:./;0000/:././.9BBFF090000/0;;F0000000000.;/;9/9B/////;BF/B////////////
@M03495:530:000000000-LYBTV:1:2110:15567:24438 1:N:0:GTGCTCTG+TTCTTCCT
GTCAGCATGTGAGCTTTGGTCCGCCTGGTTTATCAACGGCAAAATATAGATCGGAAGAGCACACGTCTGAACTCCAGTCACGTGCTCTGATCTCGTATGCCGTCTTCTGCTTGAAAAAAAAAAAAAAGATAGACAGTGCAGCCTGATGAGTATATTATTAACTGGATGCACGCAGTAGATGTGATAACGTAACGATAGACTGGCTATTTTATATGACAGTGTTGTCTCGTACTGTGCAGTGAACCTATACT
+
DCCCDFFFFFFFGGGGGGGGGGGGGGHHHHHHHHHHHGGGGGHHHHHHHHHHHGGGGHHHHHHHGGHHGHHHHHHHHHHHHGHHHGHHHHH4GHHGGHHHHGGGHGHHHHHHHHHHHHGGGBC></-..11111<0>1=000././0000=0000000<00000//<0/00.---.00<00<000000./........0<00..:000000000<00000000./000<<...0<00:000000.<00000
@M03495:530:000000000-LYBTV:1:2110:6676:24443 1:N:0:GTGCTCTG+TTCTTCCT
GTCAGCATGTGAGCTTTGGAGTGAAATCTCTTGTCTTAAGGAATAAAGGAAAAAGATTCCGTCGGAGGCTCGGTGCTCTACAGGTTCAACCTTTGTACTCTATTATTGCCTCACATTCCATCTCTTGTGAAAATATATTTGATTGGCTTTTCTGCAGGTTGTTTGCCAGGACTTTCCAAGACCTCCACTAGAAAACACAATAAACTTTTTGGAAGCTGGACAACTATCTTCATTTTTCAGAAACAGTGAAC
+
BABBBFFFFFFFGGGGGGGFGFHHGFHHHHHHHHHHHHHGHHHHHHHHHGGHHGGGHHHGFHHFGGGEEHHGGGGGHFHFHHFHHHHHHHFGHHHHHHHHHHHHHHHHHHHHGHHHHHHHGHHHHHHHHHFHHHHGHHHHHHHHHGHHHHHHHHHHHHGGFGHHHFHGHFHHHHHHHGGHFFBGFHHHHHHFHFGHHFHGG00DDGHHHHGGFFHHHHHGHGHGHHGEGHEGGGGGGGFBF0FGGGFBFF0
@M03495:530:000000000-LYBTV:1:2110:10942:24461 1:N:0:GTGCTCTG+TTCTTCCT
GTCAGCATGTGAGCTTTGGAGACTGGTTTATCAACGGCAAAATATAGATCGGAAGAGCACACGTCTGAACTCCAGTCACGTGCTCTGATCTCGTATGCCGTCTTCTGCTTGAAAAAAAAAAAAAATTAAATAAATTGAGCCTACTATCACGTCGAATGAATCAATAAAAAAGCTTAGTAACGACGCACACTAGTACATCACGTTACCGACCGCTTAGCTTCTCATGTCGAGAGAGTCGCACCAGTCGACAC
+
DDEEEFFFFFFFGGGGGGGGGGGHHHHHHHHHHHHGGGGGHHHHHHHHHHHGGGGHHHHHHHGHHHGHHHHHHHHHHHHGHHHGHHHHH4GHHGGHHHHGGGHGHHHHHHHGHGHHGGCDD<<//01111111111111<0>101111=1..<-<.0001111<110<10-..01<0<11<..-<----.//:11111100...:.1..---9-..0::11<0111<1..-.-..0:-----..1:..-.-
@M03495:530:000000000-LYBTV:1:2110:15655:24471 1:N:0:GTGCTCTG+TTCTTCCT
GTCAGCATGTGAGCTTTGGTCCAGCCTGAGTCCTGGTTTATCAACGGCAAAATATAGATCGGAAGAGCACACGTCTGAACTCCAGTCACGTGCTCTGATCTCGTATGCCGTCTTCTGCTTGAAAAAAAAAAAAAAGTAAAGCAATGATCTAACATTCTCCTTGAAGGAGTACCAACTACAGGCAAAATTCGCCAGTATCTATGTTGAGTACATCTGACTGAGATGTTACCGACATGTCGATTAACACAATA
+
CCCDEFFFFFFFGGGGGGGGGGHHHGHHHHHHHHHHHHHHHHHHHGGGGGHHHHHHHHHHHFGGGHHHHHHHGHHHGHHHHHHHHHHHHGHHHGHHHHH4GHHGGHHHHGGGHGHHHHHHHGHGHHGGGGG>>/-.1<11111<<0111111001111111110010..//1110./00<0/..../00<....-01<B1:11<1110<1<11111111100110:1111..--.0:1..<1.1110..01
@M03495:530:000000000-LYBTV:1:2110:22547:24492 1:N:0:GTGCTCTG+TTCTTCCT
GTCAGCATGTGAGCTTTGGAATTAGCTGGTTTATCAACGGCAAAATATAGATCGGAAGAGCACACGTCTGAACTCCAGTCACGTGCTCTGATCTCGTATGCCGTCTTCTGCTTGAAAAAAAAAAAGAATAACGCCTATTTAATTTTATTATGTTAACTCAATGATTCATTGTTATACTATTCACAATGGAAATTAAAGCGCAATTACGTTGCGAATAAGAAATACAATTTGACATCAATTACGTGATCTGG
+
CCCCCFFFFFFFGGGGGGGGGGHHHGHHHGFHHHHHHHGGGGGHFGHFHHGHHHCDFGHHGHHHFGHHHGHGGHHHHHHHHHEFGHGHHGBGFGFHGGHHHHGEEFFEHHGFHFHFHHGGCDFG@/?0@D<1<//<?1F111=>1<>GD11F11<D111</=B<000000<000<=D00<;0000<:CB0:00;000:0.---;;00.//..-:;-.;090//////;;:/F/////;/B/9.9/9/:9//
@M03495:530:000000000-LYBTV:1:2110:11469:24507 1:N:0:GTGCGCTG+TTCTTCCT
GTCAGCATGTGAGCTTTGGTCCAGCCTGAGTCCTGGTTTATCAACGGCAAAATATAGATCGGAAGAGCACACGTCTGAACTCCAGTCACGTGCGCTGATCTCGTATGCCGTCTTCTGCTTGAAAAAAAAAAAGGCTGACATTCCCGATACTACAATAACTCGTACATAGATTACTAGATCCGTGAACGTGAGCTCACAACCATTTCTTTGTCCATGCTAGAGGCTATACCTTGGTTGCCTTTGTCACCCAT
+
AAABAFFFFD5FGGGGFE4AGGHFFGHH4BG5GFGHFGFHFHF5GFCGGEGFGFHHHHGHF11FEEGHFFFHGFFGFFGHHHHHHHHGGGFGGECEEEB4FFG?AGHFECA/0?4BB44F30?B10<?//////.1<00111<11..---000/<000000...;.0000000:0;0:000.....0.....9000000..;0000000/;/////;///9/.;;/9/9//////...99///9////9./
@M03495:530:000000000-LYBTV:1:2110:7486:24560 1:N:0:GTGCTCTG+TTCTTCCT
GTCAGCATGTGAGCTTTGGTCCAGCCTGAGTCCTGGTTTATCAACGGCAAAATATAGATCGGAAGAGCACACGTCTGAACTCCAGTCACGTGCTCTGATCTCGTATGCCGTCTTCTGCTTGAAAAAAAAAAAACAGAAGGGCACAGTACAGGATGCGAAGAATAATAAGACAGACATCTGTAGACATGCTGAAATGCATTGAGGATTGAACAGCTGTCAAAATCAAAGTTACTGAGTGACACGATGGAGTC
+
CCCCCFFFFFFFGGGGGGGGGGHHHGHHGHGHHHHHHHHHHHHHGFGGGGHHHHHHHHGHH?FGGHHHHHHHGHHHGHHHHHGHHHHHHGHHHGHHHFG4GHHFGHHEFFGGHGHHHHHHF0BBBGGCDCC@///00>10....00<1110/.0//-.--./00000000:///./0:00;00000009000000000000;0/0/0/0000/.0/00//9/://///;///;/9/:9/://.-...;///
@M03495:530:000000000-LYBTV:1:2110:8111:24574 1:N:0:GTGCTCTG+TTCTTCCT
GTCAGCATGTGAGCTTTGGAGTGAAATCTCTTGTCTTAAGGAATAAAGGAAAAAGATTCCGACGGAGGCTCGGTGCTCTACAGGTTCAACCTTTGTACTCTATTATTGCCTCACATTCCATCTCTTGTGAAAATATATTTGATTGGCTTTTCTGCAGGTTGTTTGCCAGGACTTTCCAAGACCTCCACTAGAAAACACAATAAACTTTTTGGAAGCTGGACAACTATCTTCATTTTTCAGAAACAGTGAAC
+
A>AAABFFF1FFDGF1FGGFF1BGHE3FFFHHGDA3DFGHFBGCFFDBBE0BGAE/GHBDG/A///EA/GFGGE/EHH11GHBFGGHGFHFHGHHGFGE1GGGFGGHEBHHFGHHHEHHEF1F1FGHGFHGDGGHHHHHHHHFHHGHHHBGHHHFGFAGGH/GHGHFHFHGCHH<GHFDHHHCGH.<FGGG1DGHCGHHGH0DGHHHHHHCCHHHHHHHEFCG?/BBFGFFGGEFGGBBFFFFBFB;CFF0
@M03495:530:000000000-LYBTV:1:2110:13434:24585 1:N:0:GTGCTCTG+TTCTTCCT
GTCAGCATGTGAGCTTTGGAGTGAAATCTCTTGTCTTAAGGAATAAAGGAAAAAGATTCCGTCGGAGGCTCGGTGCTCTACAGGTTCAACCTTTGTACTCTATTATTGCCTCACATTCCATCTCTTGTGAAAATATATTTGATTGGCTTTTCTGCAGGTTGTTTGCCAGGACTTTCCAAGACCTCCACTAGAAAACACAATAAACTTTTTGGAAGCTGGACAACTATCTTCATTTTTCAGAAACAGTGAAC
+
CCCCCFFFFFFFGGGGGGGGGGHHHHHHHHHHHHHHHHHHHHHHHHHHHHHHHHGGHIHIHBGFGGGGGHHGGGGGHHHHHHHHHHHHHHHHHHHHHHHHHHHHHHHHHHHHHHHHHHHHHHHHHHHHHHHHHHHHHHHHHHHHHFHHHHHHHHHHHHHHHGHHHHHHHFHHHHHGHHHGHHHGHHHHHHGGHHHHHHHGHFHHHHHHHHGGHHFHHHHGHGHGHHGHHHGGGGGGGGGGGCFGFGFFGG0
@M03495:530:000000000-LYBTV:1:2110:24894:24602 1:N:0:GTGCTCTG+TTCTTCCT
GTCAGCATGTGAGCTTTGGATGGTTCTGGTTTATCAACGGCAAAATATAGATCGGAAGAGCACACGTCTGAACTCCAGTCACGTGCTCTGATCTCGTATGCCGTCTTCTGCTTGAAAAAAAAACCGTCCGCGATGCATCAAACAAATTATGAATAGGAATCACTCTGGGTGACTTTATCATTGCTGACACCAGCAATCTTGACCACTTATCCGATATGACTTATGTTTTTGACTACTGAGACTCATCTGTA
+
AAABABFFFFF5FFGGGGFFGGFBFDGHHHHFGGHHHHGGGE?A2FGHFHFFHHGGGGHHHAFFHEHEFFDGHHHHHHHHHHGFC?CGGHD44BFCFGHFGFEEEHEHHBGEEE0BGEHCG/</////<////<//111<1110<0111>11=0=00<=000/0=000//.=000:0000000000;/00;9..//09000090/=/0009;...--000////////..-.//:///9//9/9/9;//;/
@M03495:530:000000000-LYBTV:1:2110:20251:24664 1:N:0:GTGCTCTG+TTCTTCCT
GTCAGCATGTGAGCTTTGGTCCAGCCTGAGTCCTGGTTTATCAACGGCAAAATATAGATCGGAAGAGCACACGTCTGAACTCCAGTCACGTGCTCTGATCTCGTATGCCGTCTTCTGCTTGAAAAAAAAAAAGCAGTTAACACTCCTGACTCACAGTCTTAACGGCGTGCGTCAGCACAATCCTTCGTCTGCTGAATCCCTCTATAACTCTCACGACGCCAGAGACATAGCGAGTCCACGTCATATAATCT
+
BACCCFFFFFFFGGGGGGGEGGHHHGHHHHGHHHHHHHHHHHHHHGGGGGHHHHHHHHHHHEEGGHHHHHHHGHHHEFGHHHHHHHHHHGHHHGHHHGHEHHHFFHHHHGGGHGHHHHHHHGFFFHGGCC/>/0?0?1=11111>0111011111111<0000.--:--.-:-..9;.//0;/009./...000;0000:B//000000000:0..----.-../;/0000----/000.....0000090
@M03495:530:000000000-LYBTV:1:2110:10288:24671 1:N:0:GTGCTCTG+TTCTTCCT
GTCAGCATGTGAGCTTTGGAATTAGTAAATTCGTTGACGACAGAAGGAGCAAGATAACGACCACAGGGAGGGTGGTTTATCAACGGCAAAATATAGATCGGAAGAGCACACGTCTGAACTCCAGTCACGTGCTCTGATCTCGTATGCCGTCTTCTGCTTGAAAAAAAAAAAACTCACTCCTTGGCCTTATCTTTGCTCGCTCTCCTCTCCTTGTATTGCCTGGAGGCTATACAGAGTGACTCTCCCCTATC
+
BB@BBFFFFDDDGGGFCFGFFGCGFHFH5FGFFFHHGHE2AEEF3FGAFHHHFHHGHHGFEEEGHHFGFEEG>FEBFHHHHHGHGGGGFHHHHFFHHHHHGEGEFFHHHHHCHHHGHHHGHHHHHHHHGGHHGHHHGF1@FGFAGHBGDEDHGHHHHHHF>CGF.ACGG-9-.0;0/;;/000//00/;090;00909.-.9./;/BFB/9///;////;//.;9...;//;////9///;/;//;9F./;
@M03495:530:000000000-LYBTV:1:2110:9140:24680 1:N:0:GTGCTCTG+TTCTTCCT
GTCAGCATGTGAGCTTTGGAGTGAAATCTCTTGTCTTAAGGAATAAAGGAAAAAGATTCCGTCGGAGGCTCGGTGCTCTACAGGTTCAACCTTTGTACTCTATTATTGCCTCACATTCCATCTCTTGTGAAAATATATTTGATTGGCTTTTCTGCAGGTTGTTTGCCAGGACTTTCCAAGACCTCCACTAGAAAACACAATAAACTTTTTGGAAGCTGGACAACTATCTTCATTTTTCAGAAACAGTGAAC
+
BBBBBFFFFFFDGGGGGGGGFGHHHHHHHHHHHHHHHHHHGFHGGGBGHHHHFHGEGHHHGGGEEAEGGHHGGGGGHHHHHF3GHHHHHHHHHHHHHHHHHFHH4GHGHHHHHHHHHHHHHHHHHHHHHHHFHHHHHHHHGBGHFCGHHHHHHHHHFHHHGGHHGHHHFAHGHHHHHHGH0GHHHHHHHHFFF<FHHFHEDD0=GHHHHHGGB0CGGG/:GCGHHFHHHHGGGGGGGGGFF0/CFGFFGFF
@M03495:530:000000000-LYBTV:1:2110:26003:24698 1:N:0:GTGCTCTG+TTCTTCCT
GTCAGCATGTGAGCTTTGGACTCCTGACTGGTTTATCAACGGCAAAATATAGATCGGAAGAGCACACGTCTGAACTCCAGTCACGTGCTCTGATCTCGTATGCCGTCTTCTGCTTGAAAAAAAAAAACAGAAAAGACGTTCCCAACAACGCCTGCACAGAGGCCACGATAGATTAAATTCTCACTGCAGCTCTAGACTGCTGCCAGCAACGATCATGAACACTCTCGGTCAGCAGTGGCACATCATCAGAT
+
BBBBBFFFFFFBGCGGGGGFGGGGHHFHHHHGFHHFHHHHGGG2EGHHHHHGHHHHDGGGGFFFHHHEHGHGHHGGHHHHHHFHGHHHGGHHEH4FGHFAFGHFEFEHGHHFHHHHHHHHHEC//<>//?0<100/??<<00110....---...//0///.....--..:0000000;000000000///;0000090/0;9./9.//.-..9.//////;/://;....://.///..;.////////;
@M03495:530:000000000-LYBTV:1:2110:24537:24733 1:N:0:GTGCTCTG+TTCTTCCT
GTCAGCATGTGAGCTTTGGTCCAGCCTGAGTCCCTGGTTTATCAACGGCAAAATATAGATCGGAAGAGCACACGTCTGAACTCCAGTCACGTGCTCTGATCTCGTATGCCGTCTTCTGCTTGAAAAAAAAAAAATCTTTGGTATGAAGCTGACTTCGAGTTGAAATAGTAATATAGATACGTGGAGATTATTGGACTGGATGCGCATCAAACAGTCTGCGTACGGGGTCAGTCAGTCATCCACGACACCGA
+
CCCCCFFFFFFFGGGGGGGGGGHHHGHHGHHHHHHGHHHHHHHHHHGGGGGHHHHHHHHHH1EGGGHHGHHHHGHHHGHHHHHGHHHHHHGHHHGHHHHHBHFHGGHHHHCEFHGHHFHHGBCCHGACGGG/>/0111110.1111=1111<FD10../0<00000000000000:;:0::0;...0/;00000009:./00/-.-.-0000.:90000-..-;.---..;;909;0000000.----.--
@M03495:530:000000000-LYBTV:1:2110:12130:24749 1:N:0:GTGCTCTG+TTCTTCCT
GTCAGCATGTGAGCTTTGGAATTAGTAAATTCGTTGACGACAGAAGGAGCAAGATAACGACCACAGGGAGGGTGGTTTATCAACGGCAAAATATAGATCGGAAGAGCACACGTCTGAACTCCAGTCACGTGCTCTGATCTCGTATGCCGTCTTCTGCTTGAAAAAAAAAAAATAATTATGTACACTACTGTCAGTTCCTACCCTACTACGAGATCACTTCTTGATTATGGTACTACAGAATGCCAACTAGT
+
CCCCCFFFFFFFGGGGGGGGGGHHHHHHHHHHGHHHHHGFGGGHGHHHHHHHHHHHHHGFGFEHHHHGFEGGEFGEGHHHHHHHGGGGGHHHHHHHHHHHGGGGHHHHHHHGHHHGHHHHHHHHHHHHGHHHGHHHHF1FGHGGHHFHGEGHGHHHHHHHFHHHHGGG@C:9.000000900000;//00000000000;0..//.///.....///:////////////;///9/////;/;9//./;9/
@M03495:530:000000000-LYBTV:1:2110:18948:24767 1:N:0:GTGCTCTG+TTCTTCCT
GTCAGCATGTGAGCTTTGGTTTATCAACGGCAAAATATAGATCGGAAGAGCACACGTCTGAACTCCAGTCACGTGCTCTGATCTCGTATGCCGTCTTCTGCTTGAAAAAAAAAAAAAAAGAGGTGCGGATATAACTCTTATATAGCACAACCCTATAGAAGCAGCAGAGAGTCCAAAATACATCTGTCAGCGAAACAAGATCTTATTCATTTATGTATGAGTCTATGGCTGCGACGTATACACTACATATG
+
CACCCFFFFFFFGGGGGGGGGGHHHHHHGGGGGHHHHHHHHHHHGGGGHHHHHHHGHHHGHHHHHHHHHHHHGHHHGHHHHHFFHHGGHGHHGFGHGHHHHHHHGGHHHGGEGG////<//0.<.1---<.000<000000<000000//..../00000000//.././.000000.:000009000000.----/.//;000000000:000090;00000009;0./..-----.000000//00000
@M03495:530:000000000-LYBTV:1:2110:25293:24783 1:N:0:GTGCTCTG+TTCTTCCT
GTCAGCATGTGAGCTTTGGAATTGTAAATTCGTTGACGACAGAAGGAGCAAGATAACGACCACAGGGAGGGTGGTTTATCAACGGCAAAATATAGATCGGAAGAGCACACGTCTGAACTCCAGTCACGTGCTCTGATATCGTATGCCGTCTTCTGCTTGAAAAAAAAAAATAGAAACCAATACAATACAAAAGTAGTTACTATACTTGTACGCTCTCTATGTATCCAGCTGTATAGCTCTGTGTTATAAAT
+
BBBBBFFFFFFFGFGGFEFGGGHHGHHHHHHGGHHFHGGEGGGCGAHHHHHHHHHHHGGGGGHHHHGFEGGEFGGGHHHHHHHGGGGGHHHHHFHHHHHGGGGFGFGHHHGHHHGHHHHHHHFFHFHGHHHGHHHFG1FGGHHHHGHGGGHGHHHHFHHHHHHHGGCGG-.0000;9.../0/0000/000./;000;000000///////....9//;:////9//;;/;9//9//9///;//9B/;///
@M03495:530:000000000-LYBTV:1:2110:25368:24790 1:N:0:GTGCTCTG+TTCTTCCT
GTCAGCATGTGAGCTTTGGAGTGAAATCTCTTGTCTTAAGGAATAAAGGAAAAAGATTCCGTCGGAGGCTCGGTGCTCTACAGGTTCAACCTTTGTACTCTATTATTGCCTCACATTCCATCTCTTGTGAAAATATATTTGATTGGCTTTTCTGCAGGTTGTTTGCCAGGACTTTCCAAGACCTCCACTAGAAAACACAATAAACTTTTTGGAAGCTGGACAACTATCTTCATTTTTCAGAAACAGTGAAC
+
CCCCCFFFFFFFGGGGGGGGGGHHHHHHHHHHHHHHHHHHHHHHHGHHHHHHHGGGHHHHHEGGGGGGGHHGGGGGHHHHHHHHHHHHHHHHHHHHHHHHHHHHHHHGHHHHHHHHHHHHHHHHHHHHHHHHHHHHHHHHHHHHHHHHHHHHHHGHHHHHHGHHHGFHHHHHHHGHHHHHGHHHHHHHHHGHHHHHHHHED<DGHHHHHHGGGHHHHHGHHGHHHGHHHHGGFFFGGGGGFCFGGGFGFG0
@M03495:530:000000000-LYBTV:1:2110:16397:24811 1:N:0:GTGCTCTG+TTCTTCCT
GTCAGCATGTGAGCTTTGGAATTAGCTGGTTTATCAACGGCAAAATATAGATCGGAAGAGCACACGTCTGAACTCCAGTCACGTGCTCTGATCTCGTATGCCGTCTTCTGCTTGAAAAAAAAAAAAAAAAAGGAACTGTATATTGAATAAAATAATAAGTAGAGGTATGATGTGAGTATCTGTAGTTGCATATAGTTAGCTCAACGGACGAAGTGCGACTCCTAGTCTTCAGATGTATGACACAGAATGTT
+
DCDDEFFFFFFFGGGGGGGGGGHHHHHHHHHHHHHHHHGGGGGHHHHHHHHHHHGGGGHHHHHHHGHHHGHHHHHHHHHHHHGHHHGHHHHHDGHHGGHHHHGGGHGHHHHHHFGHHHHGGCG><</<>--..//.00111111111<11<11011<1<11111/0010111111111<:111111111<11111111111<00/.<.--<-..0<-.--.00<1:11111:11:<1111100/.0011:1
@M03495:530:000000000-LYBTV:1:2110:17041:24825 1:N:0:GTGCTCTG+TTCTTCCT
GTCAGCATGTGAGCTTTGGTCCAGCCTGAGTCCCTGGTTTATCAACGGCAAAATATAGATCGGAAGAGCACACGTCTGAACTCCAGTCACGTGCTCTGATCTCGTATGCCGTCTTCTGCTTGAAAAAAAAAAAAGCAGACTTGTACAATAACTTATACGACACACGCGTGAGCGAAATACCTCTATAACTTGAGATTGTCTACAATCCTGGTCACTTTAAACAAGCAGCTGCAGTACTGTCTCATGAGTTG
+
CCCCDFFFFFFFGGGGGGGGGGHHHGHHHHHHHHHHHHHHHHHHHHGGGGGHHHHHHHHHHHGGGGGHHHHHHGHHHGHHHHHHHHHHHHGHHHGHHHHG4GGHGGHHHHGFGHGHHHHHHHH3GHHGCGGD@//010001111111>11<1110000<..--/.--;--..0----.0000;:0000000000;;0000;0000:0/00/000:00000;0:././///00/0000000:000;:0::00
@M03495:530:000000000-LYBTV:1:2110:8421:24833 1:N:0:GTGCTCTG+TTCTTCCT
GTCAGCATGTGAGCTTTGGAGGGCAAGAAGTGGTTGTGACATTGCTATGGCAGCTAGAGCTGGTTTATCAACGGCAAAATATAGATCGGAAGAGCACACGTCTGAACTCCAGTCACGTGCTCTGATCTCGTATGCCGTCTTCTGCTTGAAAAAAAAAAAAAACTGCTTGATACCTATTGTGAGAATAGGCACAACATCCAACAACAGTTAGTATATTGTCAGTAATTAGTATCAATGGAGCAGTCCGTGCA
+
BACCCFFFFFFFGGGGGGGGGGGGGGGHHHFGGGFGGGHHHHHHHHHHHHHHGGHHHEHHH3BBGHHHHHHHGGGGGHHHHHHHHHHHGGGGFGHHHHHGHHHGHHHHHGHFHHHHGHHHGHHHHG4FGGFGGHGHGDGFGHHHHHHHHCGHGG/<<-<<--.000000.::0:00000009000:000/0.//../9/00;;.../;/:///:////9/;////9////9//9//:////./://.....
@M03495:530:000000000-LYBTV:1:2110:21214:24847 1:N:0:GTGCTCTG+TTCTTCCT
GTCAGCATGTGAGCTTTGGAGTGAAATCTCTTGTCTTAAGGAATAAAGGAAAAAGATTCCGTCGGAGGCTCGGTGCTCTACAGGTTCAACCTTTGTACTCTATTATTGCCTCACATTCCATCTCTTGTGAAAATATATTTGATTGGCTTTTCTGCAGGTTGTTTGCCAGGACTTTCCAAGACCTCCACTAGAAAACACAATAAACTTTTTGGAAGCTGGACAACTATCTTCATTTTTCAGAAACAGTGAAA
+
DDDDDFFFFFFFGGGGGGGGGGHHHHHHHHHHHHHHHHHHHHHHHHHHHHHGHHGGHHIHHAFFGGGGGHHGGGGGHHHHHGHHHHHHHHHHHHHHHHHHHHHHHHHHHGHHHHHHHHHHGHHHHHHHHHGGEFHHHHHHHHHHHFFHHHHHHGGHHHFHHGHHHGHHGGEHHHHHHHHHGHHHHHHHHHHHHHHFHHHGHGGHHHHHHHGGHHHHHHHGHHHEFHHHHHHGGGGGGGGGBCFGGGFGGG0
@M03495:530:000000000-LYBTV:1:2110:18391:24858 1:N:0:GTGCTCTG+TTCTTCCT
GTCAGCATGTGAGCTTTGGAGTGAAATCTCTTGTCTTAAGGAATAAAGGAAAAAGATTCCGTCGGAGGCTCGGTGCTCTACAGGTTCAACCTTTGTACTCTATTATTGCCTCACATTCCATCTCTTGTGAAAATATATTTGATTGGCTTTTCTGCAGGTTGTTTGCCAGGACTTTCCAAGACCTCCACTAGAAAACACAATAAACTTTTTGGAAGCTGGACAACTATCTTCATTTTTCAGAAACAGTGAAC
+
CCCCCFFFFFFFGGGGGGGGGGHHHHHHHHHHHHHHHHHHHHHHHHHHHHHHHHGGHIHHHFGGGGGGGHHGGGGGHHHHHHHHHHHHHHHHHHHHHHHHHHHHHHHHHHHHHHHHHHHHHHHHHHHHHHHHHHHHHHHHHHHHGGFHHHHHHGHHHHHHHGHHGHHHFHHHHHHHHHHHGHHHHHHHHHHHHGHHHHGGHHGGHFHHHHGGHGFHHHHGHHHHGGHHHHGGGGGGGGGGGBFFGGFFEF0
@M03495:530:000000000-LYBTV:1:2110:7034:24858 1:N:0:GTGCTCTG+TTCTTCCT
GTCAGCATGTGAGCTTTGGAGTGAAATCTCTTGTCTTAAGGAATAAAGGAAAAAGATTCCGTCGGAGGCTCGGTGCTCTACAGGTTCAACCTTTGTACTCTATTATTGCCTCACATTCCATCTCTTGTGAAAATATATTTGATTGGCTTTTCTGCAGGTTGTTTGCCAGGACTTTCCAAGACCTCCACTAGAAAACACAATAAACTTTTTGGAAGCTGGACAACTATCTTCATTTTTCAGAAACAGTGAAC
+
BABBBFFFFFFFGGGGGCGGGGHHHHHHHHHFHHHHHHHFFHHGHHHFHHHGHHGGHHHEHGGFGGGGGHHGGGGFFFFGHHHHHGHHHHHGGGHHHHHHHHGGHHHHHHHHHHHHHHHHHHHHGHHHHGHHHFHGHHHHHFHHFHHHHHGHHHFHHHFHHGFHHHHHHHHFGHHHHHGHGHHHHHHHHHHFHFHHHGHEGH<GDHHGGHG-GHHEFFHHFFHHHHHHGHGGGGGGGGFBF09FGF0CFFF
@M03495:530:000000000-LYBTV:1:2110:24040:24941 1:N:0:GTGCTCTG+TTCTTCCT
GTCAGCATGTGAGCTTTGGAATTAGTAAATTCGTTGACGACAGAAGGAGCAAGATAACGACCACAGGGAGGGTGGTTTATCAACGGCAAAATATAGATCGGAAGAGCACACGTCTGAACTCCAGTCACGTGCTCTGATCTCGTATGCCGTCTTCTGCTTGAAAAAAAAAAGAGATTCTCTTCTACTGTTAGAACGTATTATCACCAGTAGCGCATCAGTCGCGACACCATCTACGGATATACGTACACATA
+
BBBBBFFFFFFFGGGGGGGGFGHHHGFGFHHHFGHHGHEAEEGAGGHHHHHEHHGHHHGFEGFGHHHGFFGGEFGEGHHHHHHHGGGGFHGHHFHHHHHHGCGGGFHHHHHCHHHGHHHHH2GGGFGHGHHHGHHHF11FFGGGHFHHGDFHGHHFHHHHGCFH.<-A@-.9//00000;00000000000000...0:00;00/090//;--;.-///;.;;----..////99....///.//AA////
@M03495:530:000000000-LYBTV:1:2110:21838:24972 1:N:0:GTGCTCTG+TTCTTCCT
GTCAGCATGTGAGCTTTGGATGGTTCTGGTTTATCAACGGCAAAATATAGATCGGAAGAGCACACGTCTGAACTCCAGTCACGTGCTCTGATCTCGTATGCCGTCTTCTGCTTGAAAAAAATACAATCACTAAATCATAGGACTGAAACAGAATTCGGGTTGAAATATGAAGAGGGAGAAGTGGATCTTGATGGCATGCATCGCGAGCCAGGCTAGCCCATACGAGGTGAATTCTGTCGACCATGTCTCTC
+
AABBBFFFFFFFC4FGFFFAGFGGGGHGGHHFGHHDGCEE2FEAAFFGHHHHHHGGGEHC2BAGFGAFF1FEGHFHHEBFGHGH1EFHBE444BG?F?FGFDE1EGF4B?G4BE0F3DGGG0B111B1B11211221B@21110/111@FF011?D/0//</><D11111>110....<.<0<0<<00000=00;CGC000:..-@---/....09/;/.9//...;.9B///;;BB/..9--//;//9//
@M03495:530:000000000-LYBTV:1:2110:23333:24977 1:N:0:GTGCTCTG+TTCTTCCT
GTCAGCATGTGAGCTTTGGTCCAGCCTGAGTCCTGGTTTATCAACGGCAAAATATAGATCGGAAGAGCACACGTCTGAACTCCAGTCACGTGCTCTGATCTCGTATGCCGTCTTCTGCTTGAAAAAAAAAAAAAAACATCGATAAGATAAGTCTCATACCACAGACGTACAAAGAATGTAGATAAACTCTGCAACTAAATAAGCTCGTACACATATTACCTGGTCGCTAACAGAGCAAATGCTACTCAATG
+
CBCDCFFFFFFFGGGGGGGGGGHHHGHHHHGHHHHHHHHHHHHHHGGGGGHHHHHHHHHHHGGGGHHHHHHHGHHHGHHHHHHHHHHHHGHHHGHHHHH4GHHGGHHHHGGGHGFHHHHHH?FBFHGFCGC@@/--..00./...00000000000000/00..0.-...<00//.000<0000000000000<0::000000000.<..<000:0000000.<<--..<B00///0/000000000000<
@M03495:530:000000000-LYBTV:1:2110:10698:24994 1:N:0:GTGCTCTG+TTCTTCCT
GTCAGCATGTGAGCTTTGGAGTGAAATCTCTTGTCTTAAGGAATAAAGGAAAAAGATTCCGTCGGAGGCTCGGTGCTCTACAGGTTCAACCTTTGTACTCTATTATTGCCTCACATTCCATCTCTTGTGAAAATATATTTGATTGGCTTTTCTGCAGGTTGTTTGCCAGGACTTTCCAAGACCTCCACTAGAAAACACAATAAACTTTTTGGAAGCTGGACAACTATCTTCATTTTTCAGAAACAGTGAAC
+
CCCCCFFFFFFFGGGGGGGGFGHHHHHHHHHHHHHGHHHHHHHHHHHHHHHHHHGGHHHHFFFEFGGAFHHGGGGGHHHHHHHHHHHHHHHHHHGHHHHHHGHHGHGHHHHHHHGHFHHHHHHHHHHHHHHFDGGHHHGHHHHHGHHHHHHHHHEHHHHHGFHHHHHHHHFHHHHHHHBHHHGFHGHFHGH1G1FHGGGGG0GFGHHHGHGDBCFFHHHEGBGHHFHHGHGGGGGGGGFGFFBFFGEGGG0
@M03495:530:000000000-LYBTV:1:2110:12706:25006 1:N:0:GTGCTCTG+TTCTTCCT
GTCAGCATGTGAGCTTTGGAGTGAAATCTCTTGTCTTAAGGAATAAAGGAAAAAGATTCCGTCGGAGGCTCGGTGCTCTACAGGTTCAACCTTTGTACTCTATTATTGCCTCACATTCCATCTCTTGTGAAAATATATTTGATTGGCTTTTCTGCAGGTTGTTTGCCAGGACTTTCCAAGACCTCCACTAGAAAACACAATAAACTTTTTGGAAGCTGGACAACTATCTTCATTTTTCAGAAACAGTGAAC
+
CCCCCFFFFFFFGGGGGGGGGGHHHHHHHHHHHHHHHHHHHHHHHHHHHGHHHHGGHHHHHGHGGGGGGHHGGGGGHHHHHHHHHHHHHHHHHHHHHHHHHHHHHHHHHHHHHHHHHHHHHHHHHHHHHHHHHFHFHHHHHHHHHHGHHHHHHHGHGGHHHGHHHHGHHFHHHHHHHHGHGFHHHHHHHHHDHFFHHHGEHGHHHFHHHHGGGHEEHHHHHGHHHHHGHHGGGGGGGGGGGFGFGGFGGG0
@M03495:530:000000000-LYBTV:1:2110:14633:25025 1:N:0:GTGCTCTG+TTCTTCCT
GTCAGCATGTGAGCTTTGGAATGTAAATTCGTTGACGACAGAAGGAGCAAGATAACGACCACAGGGAGGGTGGTTTATCAACGGCAAAATATAGATCGGAAGAGCACACGTCTGAACTCCAGTCACGTGCTCTGATCTCGTATGCCGTCTTCTGCTTGAAAAAAAAAAAACAAAGAGAAATAAGTGAGCACTGCGAGGCCTGCGGATCTATTGCTACAAGACCTGCCGTCTATCCAGCACGAGCATGCACC
+
CACCCFFFFFFFGGGGGGGGGGHHHHHHHHGGGHHHGGGFGHHHHHHHHHHHHHHHGGGGGHHHHGFGGGFGGGGHHHHHHHFFGGGHHHHHHHHHHHGGGGHHHHHHHGHHHGHHHHHHHHGFHHGFGHGHHHFF1FGHFGFHGHGDGHGHHGFHHHFHFDGFC@FF;-...9//////;000000;:0.0/0.-:--./;.--9--//////////9/:////..-.-.;/////9/9-.---//////
@M03495:530:000000000-LYBTV:1:2110:10279:25028 1:N:0:GTGCTCTG+TTCTTCCT
GTCAGCATGTGAGCTTTGGATGGTTCTGGTTTATCAACGGCAAAATATAGATCGGAAGAGCACACGTCTGAACTCCAGTCACGTGCTCTGATCTCGTATGCCGTCTTCTGCTTGAAAAAAAAAAAAGAAAGAAATGTATAAAGACAGAACATCGGCATGGGAAGTGTGAGACTGTGCACGATAGACTGACTTGGAACCAATATTGCTGGCGTGGAGATCACGGTAGGAATCTGAAAACTTACAGGCAGGTG
+
CCCDEFFFFFFFGGGGGGGGGGGHHHHHHHHHHHHHHHGGGGGHHHHHHHHHHHGGGGHHHHGHHGHHHGHHHHHHHHHHHHGHHHGHHHHHBHHHGGHHHHGEGHGHHHHGHHHHHHHGGG@>/<//011101111111111100001001>..--<...<<.00111<10:001110.....1:1000:<00010...<0111<1109-<--<<0<00/<.<...01001111:1/01011:/...-:0
@M03495:530:000000000-LYBTV:1:2110:17563:25031 1:N:0:GTGCTCTG+TTCTTCCT
GTCAGCATGTGAGCTTTGGAATACAGGGAGGGTGGTTTATCAACGGCAAAATATAGATCGGAAGAGCACACGTCTGAACTCCAGTCACGTGCTCTGATCTCGTATGCCGTCTTCTGCTTGAAAAAAAAAAAAATAATACAGGATGCGGTAGAGGAGCAGCGAACTGTTAGGCTATTGTGTAAATAAGTGTAGATTGCGAGGGCTACCATGAGTGAGGATCGATATATGGCACAGAGCGAACGTTGTATCAA
+
BBBBBFFFFFFFGGGGGGGGGGHHHHHGFEGGEFGEFHHHHHHHGGGGGHHHHHHHHHHHD1FFHHHHHHHGHHFGHHHHHHHHHHHHGHHHGHHHHHGHHHFFHHHHGFEGGHHHHHHHGHH?GFGGD<<-<01>F1000/.0//-<...C0/....//----:00000//000;0;0/009;00000000;;900.----.;.9./////////.///....-/9//.//..///---99..;;/9///
@M03495:530:000000000-LYBTV:1:2110:13534:25036 1:N:0:GTGCTCTG+TTCTTCCT
GTCAGCATGTGAGCTTTGGTCCAGCCTGAGTCCTCTGGTTTATCAACGGCAAAATATAGATCGGAAGAGCACACGTCTGAACTCCAGTCACGTGCTCTGATCTCGTATGCCGTCTTCTGCTTGAAAAAAAAAAAAAAAAAGAATAAAGAGATACTGTACCGAAGAGTATACATGACAATTCCTAAAATAACATACACGACCAGATGACAAGAAACGTGATCGACTCGAAGTCTAACATATACAGTAACTTG
+
DDDDDFFFFFFFGGGGGGGGGGHHHGHHHHHHHHHHHHHHHHHHHHHGGGGGHHHHHHHHHHHGGGGHHHHHHHGHHHGHHHHHHHHHHHHGHHHGHHHHHFHHHGGHHHHGGGHGHHHHHHHFGHHHGGGCF/>><---...000000//000<0<000..--..<0000000000:0:00000<000000:0000.----..<00000.////..99/0..-9.../..00000<000:000000000<
@M03495:530:000000000-LYBTV:1:2110:20219:25065 1:N:0:GTGCTCTG+TTCTTCCT
GTCAGCATGTGAGCTTTGGTTTATCAACGGCAAAATATAGATCGGAAGAGCACACGTCTGAACTCCAGTCACGTGCTCTGATCTCGTATGCCGTCTTCTGCTTGAAAAAAACAACTACTTCGAAAAAAATAACTCGATCTATGTCATTAAATCAAGACATGCTTGTAAACTCATTTAGTAGTTACTCGACCTGTACATTCTGCGCGTGACGCCACATATACTATCTGTGATAAGACTACATAAACGTACAT
+
BBCCCFFFFFFFGGGGGGGGGGHHHGFBEEG2AFE3GHFFFFF2EGGCHAGHFGGEHHHGF5BFFGBEDFHHGHHE1DFED55FGFEECGGHEEECFFHHHFGHFFF3FEE////33334B//0<>G@C0<2@22?/000?11<?111111=111110011<111000000<0000000000==00=.;--./:000000000:----..:.-:..000000/;/////;:///9/:/;/9////...../
@M03495:530:000000000-LYBTV:1:2110:20717:25076 1:N:0:GTGCTCTG+TTCTTCCT
GTCAGCATGTGAGCTTTGGTTTATCAACGGCAAAATATAGATCGGAAGAGCACACGTCTGAACTCCAGCCACGTGCTCTGATCTCGTATGCCGTCTTCTGCTTGAAAAAAAACTTCTGCTTGAAAAAAAAAAAAAAAGAATGTAACGTAGGGGAACAGCGAGTTCACTAACAACATCATGAAGAAACCTGAGTACTCATACAGCCGCTTTACGAATGTAGGTCGACTATCTAGCATCGAGACTGTGACATA
+
BABBBFFFFFFFGGGGGGGG4FHGHD54AE?E222AFH55FGH2222B222BA2101AAAA5AA5AFG311B>?1GGD535FF@@FF13?@F/1/BF4FFHF3G0G330////?BB3?BB3C02F30//<<<---<-...000;00.;C...:9..//.----.00000///0../00/////////9/./.9/:9/:///://.---../;9...//;//;9-9-.9:////////9/.../////////
@M03495:530:000000000-LYBTV:1:2110:14466:25091 1:N:0:GTGCTCTG+TTCTTCCT
GTCAGCATGTGAGCTTTGGAGACTGGTTTATCAACGGCAAAATATAGATCGGAAGAGCACACGTCTGAACTCCAGTCACGTGCTCTGATCTCGTATGCCGTCTTCTGCTTGAAAAAAAAAAGATTGGAGCTATTGCTGGCGGAATTGCTTCTTCTATTGCTGGTGGCGCAATGGCTACATTGATTTGAGGAGGTCTAAAAACCGACTCCGCTGGCATTGCAGTTGAGTTGTTTGCTTAAGATAACAAATCT
+
BCCBBFFFFFFFGGGGGGGGGGGHHHHHHHHHHHHGGGGGHHHHHHHHHHHGGGGEGHHHHHGGHHGHHHHHGHFHHFHGHHGGHHHHH4FGHFGHHHHGE?GGHHHGHFH0FBEHCE<D<//2>2@2<202>111?<1<<A--<>110<0<=0<000==00/</..-.--.0/;;0/00;B00000;./0.9.:0000009.---;./:.:--./;9;B//////;///9.;/9///////9////.//9
@M03495:530:000000000-LYBTV:1:2110:22310:25129 1:N:0:GTGCTCTG+TTCTTCCT
GTCAGCATGTGAGCTTTGGAATTAGTAAATTCGTTGACGACAGAAGGAGCAAGATAACGACCACAGGGAGGGTGGTTTATCAACGGCAAAATATAGATCGGTAGAGCACACGTCTGAACTCCAGTCACGTGCTCTGATCTCGTATGCCGTCTTCTGCTTGAAAAAAAAACAATCAGACAAACATTTACACTAAGGGTGCGTCACATAGACATAGAGATGGGACACGCACCAGGCCACACTACATGAAATAT
+
BBBBBFFFFFFFGFGGGGFGGGHFHGHHGHGHGGGGHHGAEEG33FG2GHAHHHHHHHGGG0EGHHHGFEGGEFFEGHFHGHHHGGGGGHFHHGHFHHGHGEG<GEHHHHHGHHGFFHGHFCHHHHHHGHHAEHHHGFFDFGF?FGBGFCDFGFHGFHHGGHEGFGGGC..:0/000////9.900900BFB///...;-9-..0;////9//;//////..;...99--......;..///9////////
@M03495:530:000000000-LYBTV:1:2110:14180:25178 1:N:0:GTGCTCTG+TTCTTCCT
GTCAGCATGTGAGCTTTGGAGTGAAATCTCTTGTCTTAAGGAATAAAGGAAAAAGATTCCGTCGGAGGCTCGGTGCTCTACAGGTTCAACCTTTGTACTCTATTATTGCCTCACATTCCATCTCTTGTGAAAATATATTTGATTGGCTTTTCTGCAGGTTGTTTGCCAGGACTTTCCAAGACCTCCACTAGAAAACACAATAAACTTTTTGGAAGCTGGACAACTATCTTCATTTTTCAGAAACAGTGAAC
+
CCCCCFFFFFFFGGGGGGGGGGHHHGHGHFHHFHHHHHHHHHHHHHHHHHHHHHGGHHHHGGGGGGGGGEHGGGGGHHHHHHEHHHHHHHHHHHHHHHHHHHHHHHHHHHHHHHHHHHHGHHHHHHHHHHHHHHHHHHHHG4GHHHHHHHHHGHGHHHHHHGHHHGGHBGHHHHHHHHGGFHHHHHHHHHHHGHHHHHHGHHGFGHGHHHGFHHFHHHHHGHHH//FGHHGGGGGGGGGGF0CFFGBFGG0
@M03495:530:000000000-LYBTV:1:2110:11606:25205 1:N:0:GTGCTCTG+TTCTTCCT
GTCAGCATGTGAGCTTTGGTCCAGCCTGAGTCCTGGTTTATCAACGGCAAAATATAGATCGGAAGAGCACACGTCTGAACTCCAGTCACGTGCTCTGATCTCGTATGCCGTCTTCTGCTTGAAAAAAAAAAAAAGAAAAGAGCGTAACCGATACACTCGTTGTAAAAAAAGAAGAGATAATTTCTGAAGATCCTGGCAGCTATGCATCTAGTACAGTAAAGATATAGTACGAAGACTGAATATGGATCGCT
+
CCCCCFFFFFFFGGGGGGGGGGHHHGHHCFDGHHHHHHHHHHHHHEGGGGGFHHHHHGHHHDGGGHHHGHHHGHHHGHHHHHHHHHGHHGHHHGHHHHG4FGH?EGFHHGEEGCHHHHHGH0EBGHEGG<@>//..00>0.00-....0-----000/.../:00;00--...;/.;;0009;00;000090////.:../////////////;/////:///////9:/.;...///;//99/////.;.
@M03495:530:000000000-LYBTV:1:2110:16221:25207 1:N:0:GTGCTCTG+TTCTTCCT
GTCAGCATGTGAGCTTTGGAGTGAAATCTCTTGTCTTAAGGAATAAAGGAAAAAGATTCCGTCGGAGGCTCGGTGCTCTACAGGTTCAACCTTTGTACTCTATTATTGCCTCACATTCCATCTCTTGTGAAAATATATTTGATTGGCTTTTCTGCAGGTTGTTTGCCAGGACTCTCCAAGACCTCCACTAGAAAACACAATAAACTTTTTGGAAGCTGGACAACTATCTTCATTTTTCAGAAACAGTGAAC
+
BBBBBFFFFFFFGGGGGGGGGGHFHHFHHHHGHHHHHHHHHHHHHHHHHHHHHHGGGHHHHEF?EGGEFHHGGGGGFHHHHHHHHHGHGHHGHHHHHHHHHHHHHHHHHHHHHHHHHHHHHHHBHHHHGHHHHHHHHHGHHHHHHHGGFGHHHGHFHHHGFGHHHHHHFGHHFGHHHHHHHGHHHHHHHHEHHGHFEGEGD=<DGGHGHHGGHHBHHHHHHGF.CHGHGGGGFGFFGGGEFFFGGGBFGG9
@M03495:530:000000000-LYBTV:1:2110:6630:25232 1:N:0:GTGCTCTG+TTCTTCCT
GTCAGCATGTGAGCTTTGGTCCGCCTGAGTCCCTGGTTTATCAACGGCAAAATATAGATCGGAAGAGCACACGTCTGAACTCCAGTCACGTGCTCTGATCTCGTATGCCGTCTTCTGCTTGAAAAAAAAAAAAACTTGAAATCGGATAATATGATGAGTAGAGTCATGATTTAAGTGCAATCAGTGCGGAATACGAAGAATGGGTACATTGGGAGACGATCCCTGTCGTCTATCGAAACCTAGCTGATGAC
+
A>ABAFFFBDFFDGGGGGFGFF?EGGHHHHHHHHHHBFFGFHFFFEGGGGHHHHGHGHHHAEEFEGHGHFGFGGGHGGFHHHHHFHGGHGHHGFGFHFH4GBE?EFFHGGEGFEHH4GHHFEBG3FFGGC///-.1=11>1=1>...A00==GFDB000000;0000;;00::0<0:00::;:0C00----:00.;.../;0/./090;/:/:.....-.;../;/99.A9.9/../.-./////9////9
@M03495:530:000000000-LYBTV:1:2110:24996:25245 1:N:0:GTGCTCTG+TTCTTCCT
GTCAGCATGTGAGCTTTGGAGTGAAATCTCTTGTCTTAAGGAATAAAGGAAAAAGATTCCGTCGGAGGCTCGGTGCTCTACAGGTTCAACCTTTGTACTCTATTATTGCCTCACATTCCATCTCTTGTGAAAATATATTTGATTGGCTTTTCTGCAGGTTGTTTGCCAGGACTTTCCAAGACCTCCACTAGAAAACACAATAAACTTTTTGGAAGCTGGACAACTATCTTCATTTTTCAGAAACAGTGAAC
+
AAABBFFFFFFFGGGGGCGGGGHHHHHHHHHGHHHHHHHHGGHHHHHFHGHHHHGGFHGGEABEFFFEFHFGGEGGHHHHHHHGHHHGHHGHHHHHHHHHHHGHGHHHHHHHHHHHHHHHHHHHHHHDGFHHGHHHHHHHHHHGHGHHHHHHHGHHHHCHHGHFBHHHHEEHHHGHHHHHEFHFHGFHHGFBGGFHHGHEHHGHHHHHHHGGFHHHHHGFHGHAGHHHHGGGGGGGGGGBBF9FFG;CFFB
@M03495:530:000000000-LYBTV:1:2110:9747:25249 1:N:0:GTGCTCTG+TTCTTCCT
GTCAGCATGTGAGCTTTGGTTTATCAACGGCAAAATATAGATCGGAAGAGCACACGTCTGAACTCCAGTCACGTGCTCTGATATCGTATGCCGTCTTCTGCTTGAAAAAAAAAAAAAATCAATACAAAGGAACGAGACTACGTGCTTAAATTCAAGAACTTGAAGAAGACTCTCTCCACACAGTTGATAAACTAGATACCCAGCGAGCAGACTGATCTGTCATGTTATACTGAAACTCGAGAATCACACAA
+
DDDDCFFFFFFFGGGGGGGGGGHHHHHHGGGGGHHHHHHHHHHHGGGGHHHHHHHGHHHGHGHHHHHHHHHHGHHHGHHHHH5FGFGHHHHHGGGHGHHHHHHHFGHHGGGCG<B///01111111111000<.....10/<./..=0<000=0000:/0000000:/</000000/:/<...000<000000<00000000..-----//.:00000000000:0000000000<00.<.<90<0000..
@M03495:530:000000000-LYBTV:1:2110:24671:25264 1:N:0:GTGCTCTG+TTCTTCCT
GTCAGCATGTGAGCTTTGGAGACTGGTTTATCAACGGCAAAATATAGATCGGAAGAGCACACGTCTGAACTCCAGTCACGTGCTCTGATCTCGTATGCCGTCTTCTGCTTGAAAAAAAAAAAATATCATAATCTCTACGTTGATCAATTGTTTTAAACTTCATAATACTTCCACCTCTATAGGTTTCAACACCACCTACTATCGAGTGCTGATACTCAATATCGTAACTTAGTAGTAGACTAGCCCATTAT
+
CCCDDFFFFFFFGGGGGGGGGFGHHHHHHHHHHHHGGGGGHHHHHHHHHHHGGGGHHHHHHHGHHHGHHHHHHHHHHHHGHHHGHHHHFDGHHFGHHHHGGGHGHHHHHHHGHHHHGGGGG/>0>1=?==11111111/00..1111=1111001<100<000=00=000=00=.<.:0000::00:0000.....;0/0000..9:.0;000;0:0000000.;:..0:00:0000:00000///./000
@M03495:530:000000000-LYBTV:1:2110:19637:25271 1:N:0:GTGCTCTG+TTCTTCCT
GTCAGCATGTGAGCTTTGGTCCAGCCTGAGTCCTGGTTTATCAACGGCAAAATATAGATCGGAAGAGCACACGTCTGAACTCCAGTCACGTGCTCTGATCTCGTATGCCGTCTTCTGCTTGAAAAAAAAAAATAATCATAAAAATTGGTTGAAATTTTTTAGTTAAAATGGACAAGTGGTTGTATTTTGCTGGTTGCTCAACGATAATTAGTATAAACAAGAGACCGAGCGTCAGGTAAGTTTGTTGTTTT
+
BBBBBFFFFFFFGFGGGGGGCGHHGDHHHHHHHHHHHHHHFHFGBEEGGGHHHHHHHHHHF1EFEHHHHHHHGHHHFGGFGHHHHHHHHFGGHEFHHFE4BGFFFHHEHGEEHFGHFBBGF0?3EGE?/C/>0?1?@F111?1??<1F1..>1111>>1<./00=000=0<CB0..;0:0...00:00:;C09C0..;0;F;..;.:BF0;0;000900.9;.//;-----.....//99:/;/.....;.
@M03495:530:000000000-LYBTV:1:2110:13750:25313 1:N:0:GTGCTCTG+TTCTTCCT
GTCAGCATGTGAGCTTTGATTTTTTTTTCAGGATTAGCTGGTTTATCAACGGCAAAATATAGATCGGAAGAGCACACGTCTGAACTCCAGTCACGTGCTCTGATCTCGTATGCCGTCTTCTGCTTGAAAAAAAAAAAAAAAGATGTTATGTCGTACGTCAAAGGAGATGACATATAGTATTGATAAGATTCTGATGATGGTTCACACCAGTGACAGTATTGTAGGTGCACGTTTCTGCTTCAGCTATTATG
+
BBBBBFFFFFFFGGGGGGGGGGGHGGGGFHHHFHHFHHFHHEGHHHGHHHGGFFGHHHHGE55GHHGGGGHHHGGGGCGHHGHHHHHHHHHHHHGHHHGHHHFFBDFGGFHGFHG?CCFFH3FGHFGHHHGGGGG--<--;..:00000:00....-/9..;0//../90000000;000000;000;0000/;/9/9/:://:///...:/9////////;///9///9;../////:////////9//:
@M03495:530:000000000-LYBTV:1:2110:13042:25326 1:N:0:GTGCTCTG+TTCTTCCT
GTCAGCATGTGAGCTTTGGAGTGAAATCTCTTGTCTTAAGGAATAAAGGAAAAAGATTCCGTCGGAGGCTCGGTGCTCTACAGGTTCAACCTTTGTACTCTATTATTGCCTCACATTCCATCTCTTGTGAAAATATATTTGATTGGCTTTTCTGCAGGTTGTTTGCCAGGACTTTCCAAGACCTCCACTAGAAAACACAATAAACTTTTTGGAAGCTGGACAACTATCTTCATTTTTCAGAAACAGTGAAC
+
BBBBBFFFFDFFGGGGGGGGGGHHHFHHHHHHHHHHHHHHGHHHHHHHHGHHHHGEGHHHHGGGGGGGGHHGGGGGHHHHHHHHHHHHHHHHHHHHHHHHHHHHHHHHHHHHHHHGGHHHHHHHHHGGHGHHHHHHHHHHHHHHHFHGHHHHHHHHHGGFHDHGHHHHHHHHHHGHHHHGHGHGHHHHHHHDFFHGEFHGHGHFFFHHHHGGHHGHGHFHHFEEGFBGFGGGGGFBGGGGGFFGFGFFEFF
@M03495:530:000000000-LYBTV:1:2110:21191:25343 1:N:0:GTGCTCTG+TTCTTCCT
GTCAGCATGTGAGCTTTGGAGGGCAAGAAGGGGTGGTTTATCAACGGCAAAATATAGATCGGAAGAGCACACGTCTGAACTCCAGTCACGTGCTCTGATCTCGTATGCCGTCTTCTGCTTGAAAAAAAAAAAAAACAAAGGTCAACGATAGAAAATGCGCGTTAATTGACCAACATGCGCAGGTTAGTGACATAGAGCAATAGGCGTAAGACACACGATGAGATAAGATGAGCGTTCAGGCTGTCTGTGGT
+
CCCDCFFFFFFFGGGGGGGGGGGGGGGHHHHGGBEGFGHHHHHHHGGGGGHHHHHHHHHHHEGGGHHHHHHHGHHHFGHHHHHHHHHHHGHHHGHHHHHFFHHGGHHHHGEGHGHHHHHHHGHHHHGGA@A<>--..<.//:00:0:...:000/0:0..---..00;0000.../00..--9.00.0000;0000;:0:00000-;-..0:///9;9..:00:0::0;0000-...00:/:..00000//
@M03495:530:000000000-LYBTV:1:2110:13808:25355 1:N:0:GTGCTCTG+TTCTTCCT
GTCAGCATGTGAGCTTTGGAATTAGTAAATTCGTTGACGACAGAAGGAGCAAGATAACGACCACAGGGAGGCTGGTTTATCAACGGCAAAATATAGATCGGAAGAGCACACGTCTGAACTCCAGTCACGTGCTCTGATCTCGTATGCCGTCTTCTGCTTGAAAAAAAAAAAAATATCACTGCTCAATATCGATGTCATCATCTTTGATCTCAATATAATCATTGTGCCGTGTAGCACAATCCACCCCTAAT
+
CCCCCFFFFFFFGGGGGGGGGGHHHGGHHHHHGHHHHHGGGGGHGHHHHHHHHHHHHHGGG?EHHHHGGEGGHHGHHHHHHHHHGGGGGHHHHHHHHHHHGGGGHHHGHHHGHHHGHHHHHHHHHHHHGHHHGHHHHHBHHHGGHHHHGCCHGHHHHHHHHHHHGGGGDF-:;.000;000000000;0;...0.009090////////////////////;/////:-.-;////////;///;A>..;/
@M03495:530:000000000-LYBTV:1:2110:6454:25366 1:N:0:GTGCTCTG+TTCTTCCT
GTCAGCATGTGAGCTTTGGTTTATCAACGGCAAAATATAGATCGGAAGAGCACACGTCTGAACTCCAGTCACGTGCTCTGATATCGTATGCCGTCTTCTGCTTGAAAAAAAAAACAACTAGACAGGACAAAGTCCGATTACTTTGTATGATAGTCAAGCAGTACTTACAGAATATACCATTCAAAATGAAAATTTACGTACAAATAATATTGTAACACATGAACAAATTTTCGTTAATTACGCATAGGACA
+
AAA@AFFFDDFFFGGFGGG4AGGHGHFFAEEAFHGBGHFFFHHHGGGGHGGHGCG?GHGGHBFDGFFHHGHHGHHHEFHHFG55GFHGBGBHGA/GEHHHF4FCFCGHHGG//<////B<2@@22/0/2@22?1</////11?1<1<111111111=1<0<=00=0000<0/==00=0<00<C0000000;:0/000.:0.9009C00000900000;.09000;9.00000-./..//:/....9///9.
@M03495:530:000000000-LYBTV:1:2110:6628:25399 1:N:0:GTGCTCTG+TTCTTCCT
GTCAGCATGTGAGCTTTGGAGTGAAATCTCTTGTCTTAAGGAATAAAGGAAAAAGATTCCGTCGGAGGCTCGGTGCTCTACAGGTTCAACCTTTGTACTCTATTATTGCCTCACATTCCATCTCTTGTGAAAATATATTTGATTGGCTTTTCTGCAGGTTGTTTGCCAGGACTTTCCAAGACCTCCACTAGAAAACACAATAAACTTTTTGGAAGCTGGACAACTATCTTCATTTTTCAGAAACAGTGAAC
+
A>AAAFFFFFFBDEGGGGFGGGHHHFFGHFHGHHHHHFHHHHGHHFHHGHEHFEFEFGGGFHHEECEAEEFGGG?EHHHHHFHHDGFFHHHHHHHB@FGGHGHH4GHDGHGFHHHFFHDFHHG3EEEHHHFHGFGHGHFHHGFHDB0FGHHHHHHHHHCGBDEHFGHHHGEFHHHHHGFFAGFCFFHGHFH1><GGGHG.<G0D<0GFHHCCCGHEHHC.GHHEHFFHFFGGGEFF0FFGF;BBFF0FGFB
@M03495:530:000000000-LYBTV:1:2110:7609:25424 1:N:0:GTGCTCTG+TTCTTCCT
GTCAGCATGTGAGCTTTGGAATTAGTAAATTCGTTGACGACAAAGGAGCAAGATAACGACCACAGGGAGGCTGGTTTATCAACGGCAAAATATAGATCGGAAGAGCACACGTCTGAACTCCAGTCACGTGCTCTGATCTCGTATGCCGTCTTCTGCTTGAAAAAAAAAAAAATAGCTACAACCTAAACCAACTCAAATAACTCACGTACACTAACCATCGGATATGACATAGTCATAATGTACACATACGT
+
CCCCCFFFFFFFGGGGGGGGGGHHHHHHHHHHGHHHHHGFGGGHHHGGHHHHHHHHHGFGFEGHHHGGGGGHHGGHHHHHHHHGGGGGHHHHHHHHHHHGGGGHHHHHHHGFGHGHHHHHHHHHHHHGHHHGHHHHF2FHHGGHHGHGGGHGHDGHHHHH<GGHGFDC@:-;.000000:0/.///9/;..9/00////:////9.:/;.///:/.///...:.9////9//;//9/9//9////////.;
@M03495:530:000000000-LYBTV:1:2110:12554:25436 1:N:0:GTGCTCTA+TTCTTCCT
GTCAGCATGTGAGCTTTGGTCCAGCCTGAGTCCTCTGGTTTATCAACGGCAAAATATAGATCGGAAGAGCACACGTCTGAACTCCAGTCACGTGCTCTATCTCGTATGCCGTCTTCTGCTTGAAAAAAAAAAAAAAAAAAGATATACCTGCAGAGTCTTATGTCATCTAGTAGAACTGCAGATACAACGTAATCGGGAAAAGATACCAGTCATTACAGGTATGGAGACAGATATTTGCAGCATGCAACGTG
+
DCEEEFFFFFFFGGGGGGGGGGHHHGHHHHHHHHHHHHHHHHHGHHHGGGGGHHHHHHHHGFHGGGGHHHHHHHGHHHGHHHHHHHHHHHHGHHHGHHHGDHHHGGHGHHGFGHGHHHHHHGHHHFGGGGGG@<-<----..01111110./01<101<11::111111111<11:1000010:<100-....1..---.//.011<00<00<<1110/0110/</0.///1<11111100.<00010-..
@M03495:530:000000000-LYBTV:1:2110:6690:25444 1:N:0:GTGCTCTG+TTCTTCCT
GTCAGCATGTGAGCTTTGGAGTGAAATCTCTTGTCTTAAGGAATAAAGGAAAAAGATTCCGTCGGAGGCTCGGTGCTCTACAGGTTCAACCTTTGTACTCTATTATTGCCTCACATTCCATCTCTTGTGAAAATATATTTGATTGGCTTTTCTGCAGGTTGTTTGCCAGGACTTTCCAAGACCTCCACTAGAAAACACAATAAACTTTTTGGAAGCTGGACAACTATCTTCATTTTTCAGAAACAGTGAAC
+
CCCDDFFFFFFFGGGGGGGGGGHHHHHHHHHHHHHHHHHHHGHHHHHHHHHHHHGGHIIHHGHGGGGGGHHGGGGGHHHHHHFHHHHHHHHHHHHHHHHHHHHHHHHHHHHHHHHHHHHHHHHHHHHHHHHHHHHHHHHHHHHHHFHHHHHHHHHHHHGHHGHHHHHHHHHHHHHHHHHHFHHHHHHHHHHHFHHHHGHEG=DGHHHHHHGGHHGHHHHHHGHGHHHGHHGGGGGFFGFFEFGGFGGFGG:
@M03495:530:000000000-LYBTV:1:2110:15273:25446 1:N:0:GTGCTCTG+TTCTTCCT
GTCAGCATGTGAGCTTTGGAGTGAAATCTCTTGTCTTAAGGAATAAAGGAAAAAGATTCCGTCGGAGGCTCGGTGCTCTACAGGTTCAACCTTTGTACTCTATTATTGCCTCACATTCCATCTCTTGTGAAAATATATTTGATTGGCTTTTCTGCAGGTTGTTTGCCAGGACTTTCCAAGACCTCCACTAGAAAACACAATAAACTTTTTGGAAGCTGGACAACTATCTTCATTTTTCAGAAACAGTGAAC
+
CCCCDFFFFFFFGGGGGGGGGGHHHHHHHHHHGHHHHHHHHHHHHHHHHHHHHHGGHIHIHGHGGGGGGHHGGGGGHHHHHHHHHHHHHHHHHHHHHHHHHHHHHHHHHHHHHHHHHHHHHHHHHHHHHHHHHHHHHHHHHFHHHHHHHHHHHHGHHHHHHGHHHHHHHHHHHHHHHHHHHHHHHHHHHHHFHHHHHHHGGGDGHGHHHHGGGHHHHHHFHHHHHHHHHHGHHHGGGGGGGGGGGGFGGG0
@M03495:530:000000000-LYBTV:1:2110:14506:25487 1:N:0:GTGCTCTG+TTCTTCCT
GTCAGCATGTGAGCTTTGGAATTAGCTGGTTTATCAACGGCAAAATATAGATCGGAAGAGCACACGTCTGAACTCCAGTCACGTGCTCTGATCTCGTATGCCGTCTTCTGCTTGAAAAAAAAAAACAAAAAAAGCGAATATCTAGTAGTCGATTATATAATGTAGTACGAGAGTGATGTCGCGAAAGATTATTAGGAATACGTCGTAATCATATCGATGCAAGATTGACATCAGGTCTCTTGTATGATGTT
+
DDCCDFFFFFFFGGGGGGGGGGHHHHHHHHHHHHHHHHGGGGGHHHHHHHHHHHGGGGHHHHHHHGHHHGHHHHHHHHHHHHGHHHGHHHHGFHHHGGHHHHGFFHGHHHHHHGHHHHHGG</<>/?/0?/>/.0..--.11000000<0.<<<.000000000;0;0....-00000:0..-99-./0000:000000;;;:.--...0;0000...0.00:/0000000:0:0000000;00:000;00
@M03495:530:000000000-LYBTV:1:2110:6545:25488 1:N:0:GTGCTCTG+TTCTTCCT
GTCAGCATGTGAGCTTTGGAGTGAAATCTCTTGTCTTAAGGAATAAAGGAAAAAGATTCCGTCGGAGGCTCGGTGCTCTACAGGTTCAACCTTTGTACTCTATTATTGCCTCACATTCCATCTCTTGTGAAAATATATTTGATTGGCTTTTCTGCAGGTTGTTTGCCAGGACTTTCCAAGACCTCCACTAGAAAACACAATAAACTTTTTGGAAGCTGGACAACTATCTTCATTTTTCAGAAACAGTGAAC
+
CCCCCFFFFFFFGGGGGGGGGGHHHHHHHHHHHHHHHHHHHHHHHHHHHHHHHHGGHHHHHFGGGGGGGHHGGGGGHHHHHHHHHHHHHHHHHHHHHHHHHHHHHHHHHHHHHHHHHHHHHHHHHHHHHHHHHGHHHHHHHHHHHGHHHHHHHHHHHHHHHGHHHHHHHEHHHHHHHHHHHHHHHHHGHHHHHHHHHHHEG0DGHHHHHHGGHHHHHHGHHHHHGHHHHHGGGGGGGGGGGFGFGGGGBF9
@M03495:530:000000000-LYBTV:1:2110:16537:25505 1:N:0:GTGCTCTG+TTCTTCCT
GTCAGCATGTGAGCTTTGGAATTAGTAAATTCGTTGACGACAGAAGGAGCAAGATAACGACCACAGGGAGGGTGGTTTATCAACGGCAAAATATAGATCGGAAGAGCACACGTCTGAACTCCAGTCACGTGCTCTGATCTCGTATGCCGTCTTCTGCTTGAAAAAACAAACAAAACTATTAGATGCTACGCGAATACTACCGCCTGTGCCAGCCTCATGCATGTCCTCATTCGTGACTATAACACCGTCTG
+
CCCCCFFFFFFFGGGGGGGGGGHHHHHHHHHHGGHHHHGGGGGHHHHHHHHHHHHHHHGGGEFHHHHGEEEGEFGEGHHHHHHHGGGGGHHHHHHHHHHHGGGGHHGHHHHGGHHGHHHHHHHHHHHHGGHHGHHGHF=GGHFFHHHHGADHGHGHFGHHFHHGHG.C<C:...;.0000000000000.;----.0000/---.:00:000:.//00000000000000000:.9.00000000.:....
@M03495:530:000000000-LYBTV:1:2110:15907:25510 1:N:0:GTGCTCTG+TTCTTCCT
GTCAGCATGTGAGCTTTGGTCCAGCCTGAGTCCTGGTTTATCAACGGCAAAATATAGATCGGAAGAGCACACGTCTGAACTCCAGTCACGTGCTCTGATCTCGTATGCCGTCTTCTGCTTGAAAAAAAAAAAAAAAAACGTCATGAGATGAACTATGTCATAGGGTTGATTATGAGACACGATCTATTATTCAACACTCGATAGCTGACGTAACGAGCATACTTACTACATTCATCTGCATAGTAGAATTA
+
CCDDEFFFFFFFGGGGGGGGGGHHHGHHHHGHHHHHHHHHHHHHHGGGGGHHHHHHHHHHHGGGGHHHHHHHGHHHGHHHHHHHHHHHHGHHHGHHHHHDGHHGGHHHHGGGHGHHHHHHHEGGHHGGGGCA//--<-.-....1<0110<:11011<111110./.-/1:C1:1<10//.-..<1111<11111<.0:../..1100/......<.--01:<1111110<111:11111110111111<1
@M03495:530:000000000-LYBTV:1:2110:14317:25524 1:N:0:GTGCTCTG+TTCTTCCT
GTCAGCATGTGAGCTTTGGATGGTTCTGGTTTATCAACGGCAAAATATAGATCGGAAGAGCACACGTCTGAACTCCAGTCACGTGCTCTGATCTCGTATGCCGTCTTCTGCTTGAAAAAAAAAAAAAACAAAATAATATATTACGATTAATCTTCGTAATACCTTTTTACAATATAATCAGATCACAGTGCATTGATTGTGTATGAGTGAACTACTGCTTTGAATGATTAGTAGCACTGTCTATATATTTA
+
CCCCDFFFFFFFGGGGGGGGGGGHHHHHHHHHHHHHHHGGGGGHHHHHHHHHHHGGGGHGHHGHHGHHHGHHHHHHHHHHHHGHHHGHHHHHGHHHGGHHHHGGGHGHHHHGHHGHHHHGG/C></<</..<011111=11>11.....000000.</.:000:0000.0:000;00;0000000/000900900000000;C0000000;:0000000000000000;00;000000/00;000900900
@M03495:530:000000000-LYBTV:1:2110:18369:25538 1:N:0:GTGCTCTG+TTCTTCCT
GTCAGCATGTGAGCTTTGGTCCAGCCTGAGTCCCTGGTTTATCAACGGCAAAATATAGATCGGAAGAGCACACGTCTGAACTCCAGTCACGTGCTCTGATCTCGTATGCCGTCTTCTGCTTGAAAAAAAAAAAAAAAAAACAAGACTGTTTAGTACAGCTTCGTAAGGATAGTTATGATCTATACTCCAACCGGACGACTGAGATCTATTGAGTTTCTAACTAGTAATAGCAGCTGTCTGCAGAACATATC
+
BABBBFFFFFFFGGGGGGGGGGHHHGHHHHHHHHHHHGHHHHHHHHGGGGGHHHHHHHHHHHGEGGHHHHHHHGGHHGHHHHHHHHHHHHGHHHGHHHGH4GGHGGHHHHGEFHGHHGHHHHGFHHHGGGFCC/--<--<.;./:/000:;00;00000000-//..:;0090;000000;0;000;0000;-;----9..900:00900000:0000000090000000;90:/000000;00//;0000
@M03495:530:000000000-LYBTV:1:2110:21918:25564 1:N:0:GTGCTCTG+TTCTTCCT
GTCAGCATGTGAGCTTTGGAGTGAAATCTCTTGTCTTAAGGAATAAAGGAAAAAGATTCCGTCGGAGGCTCGGTGCTCTACAGGTTCAACCTTTGTACTCTATTATTGCCTCACATTCCATCTCTTGTGAAAATATATTTGATTGGCTTTTCTGCAGGTTGTTTGCCAGGACTTTCCAAGACCTCCACTAGAAAACACAATAAACTTTTTGGAAGCTGGACAACTATCTTCATTTTTCAGAAACAGTGAAC
+
CCCCCFFFFFFFGGGGGGGBGGHHHHHHHHHGHHHHHHHHHHHHEHHHHHFHHHGGHIIHHGGEGFGGGHHGGFGGHHHHHHHHHHHHHHHHHHGGHHHHHHHHHHHHHHHHHHHHHHHHHHHHHHHHHHHHHHHHHHHHHGHHHHGHHHHHHHHHHHHHFGHHHGHHHHGGHHHHHHHGHHHHHHHHFHHFHGFHHHHFHGHHHHHHGHGC0CFHHHHFHGGCHHHHHHGGGGGGGGGGGFFGGGGGEB0
@M03495:530:000000000-LYBTV:1:2110:23850:25571 1:N:0:GTGCTCTG+TTCTTCCT
GTCAGCATGTGAGCTTTGGAGTGAAATCTCTTGTCTTAAGGAATAAAGGAAAAAGATTCCGTCGGAGGCTCGGTGCTCTACAGGTTCAACCTTTGTACTCTATTATTGCCTCACATTCCATCTCTTGTGAAAATATATTTGATTGGCTTTTCTGCAGGTTGTTTGCCAGGACTTTCCAAGACCTCCACTAGAAAACACAATAAACTTTTTGGAAGCTGGACAACTATCTTCATTTTTCAGAAACAGTGAAC
+
AAAA?FFFFDFDFFFGFE1G1BCDFGFFHHG3FFEDGEFB1F01BFAEEFC0FCECFHBDC1BEEE?EGGGEEEGEDGGFGHGHHHFFFHFGHF@B2GGHDFHFDGFFBGHCFEGHHBGFGHHHGFHFFD>EBFFHFHHGHGHHFCHFHFGHHHEHHGCHHFHHCFHHHACGHHHHGHHHHHBFHFFHFHHHH1<FEGHEDDDFHHHHHHGCGFHHEFFHHF:CCGFGGB0CCF0CFBFFF;BFF/90FF;
@M03495:530:000000000-LYBTV:1:2110:22999:25573 1:N:0:GTGCTTTG+TTCTTCCT
GTCAGCATGTGAGCTTTGGACTCCTGACTGGTTTATCAACGGCAAAATATAGATCGGAAGAGCACACGTCTGAACTCCAGTCACGTGCTTTGATCTCGTATGCCGTCTTCTGCTTGAAAAAAAAAAACAAACAGTACCAGAAAGTCGGTAAATAAGTGACGCGGATACGTTGACCTGCTTGGGAGGATACAGTCATATCAGGAGGACGTCACTTGACGAGAGGACGATGTCACACTAATACCGACATGCGT
+
BBBBBFFFFFFFGGGGGGGGGGHHHFFHHHHFGHHHHHHGECFEGHHHHHHGHHHHGGGGGFFHGHHGHHHGFFGHHHHHHHHHEGHHGHHHGGBFGHFFHHHHGGGHGHHHHHHHHHHHHEGB/<//?/0<?011111?0011<1.<-.<1>1100<<0..---:.:.0/..000/./00....-./00009000000009/....-9..9/////:.-.-.;.--..9//:;////////9.--.//:.
@M03495:530:000000000-LYBTV:1:2110:24367:25580 1:N:0:GTGCTCTG+TTCTTCCT
GTCAGCATGTGAGCTTTGGAGTGAAATCTCTTGTCTTAAGGAATAAAGGAAAAAGATTCCGTCGGAGGCTCGGTGCTCTACAGGTTCAACCTTTGTACTCTATTATTGCCTCACATTCCATCTCTTGTGAAAATATATTTGATTGGCTTTTCTGCAGGTTGTTTGCCAGGACTTTCCAAGACCTCCACTAGAAAACACAATAAACTTTTTGGAAGCTGGACAACTATCTTCATTTTTCAGAAACAGTGAAC
+
CCCCCFFFFFFFGGGGGGGGGGHHHHHHHHHHHHHHHHHHHHHHHHHGGFGHHHGGHHHHHGHGGGGGGGHGGGGGHHHHHHHHHHHHHHHHHHHHHHHHHHHHHHHHGHHGGGHHHHHGHFHGHHHHHHHGHHHHHHHHHFHHHFHHHHHGHHHHHHFGHGHHHHHHGHHHHHEHHHHHGHHHHHHHHEHFFGHHHHHFGDGHHHHHHHGGHHHGHGHHHHHHHFHHHHGGGGFFGGGGGBFGGGBF0C:
@M03495:530:000000000-LYBTV:1:2110:9174:25634 1:N:0:GTGCTCTG+TTCTTCCT
GTCAGCATGTGAGCTTTGGAGGGCAAGAAGTGGTTGTGACATTGCTGGTTTATCAACGGCAAAATATAGATCGGAAGAGCACACGTCTGAACTCCAGTCACGTGCTCTGATCTCGTATGCCGTCTTCTGCTTGAAAAAAAAAAAAAAGAAGACTTCTACATGAAAAAAAAAGTACTCTTATAACATATAAACATAATTCGTAGTTTCAGGACTTTTATGTCAGCATCTTCCTACAATATGGATTCATCCAA
+
CCCCCFFFFFFFGGGGGGGGGGFGGGGHHHGHHHGGGGHHHHHHHHHHHHHHHHHHHGGGEEHHHHHHHHHHHGGGGHHHHHHHGHHHGHHGHHHHHHHHHGHGHGHHHHG4FHHFGHHHHEGGHGHHHHHHHHHHHHGGCCC--<-...///0;0;000<0:000:-9--.90000;0000000090000////////./;..///////.////:///9/;///://:////////;///////;/;//
@M03495:530:000000000-LYBTV:1:2110:17485:25651 1:N:0:GTGCTCTG+TTCTTCCT
GTCAGCATGTGAGCTTTGGAGGGCAAGAAGTGTGGTTTATCAACGGCAAAATATAGATCGGAAGAGCACACGTCTGAACTCCAGTCACGTGCTCTGATCTCGTATGCCGTCTTCTGCTTGAAAAAAAAAAAAAAAGCTAAGCAGTATGAGTACGACTGGCACAATTTGTATGTACATTCAACAAGCGTATCGAACGTTGATGAGGTATATGTATTGCACTGAGCTGTACGACTGTAGTAGTGCGCTCCATT
+
CCCCCFFFFFFFGGGGGGGGGGGGGGGHHHGHHHGFFHHHHHHHGGGGGHHHHHHHHHHHEAFGHHHHHHHGHHHGHHHHHHHHHHHHGHHHGHHHHHFHFHGGHGHHGEGFFHHHHHHHHFHGFGGGGGC<><-..0000/0/=00=0;00:.....;./://90000000;0000000000./......../.9.;..0000/;0;000000000000/9;000000.....:000000/:9--..000
@M03495:530:000000000-LYBTV:1:2110:16679:25659 1:N:0:GTGCTCTG+TTCTTCCT
GTCAGCATGTGAGCTTTGGAGTGAAATCTCTTGTCTTAAGGAATAAAGGAAAAAGATTCCGTCGGAGGCTCGGTGCTCTACAGGTTCAACCTTTGTACTCTATTATTGCCTCACATTCCATCTCTTGTGAAAATATATTTGATTGGCTTTTCTGCAGGTTGTTTGCCAGGACTTTCCAAGACCTCCACTAGAAAACACAATAAACTTTTTGGAAGCTGGACAACTATCTTCATTTTTCAGAAACAGTGAAC
+
AAACCFBFFFFFGGGGGGGGGGHHHHHHHHHHHGHHHHHHHHHHHHHHHGHHHHGGHHHHFFGGGGGGGHHGGGGGHHHHHHHHHHHHHHHHHHHHHHHHHHHHHHHHHHHHHHHHGHHHHHHHHHHHHHHHHHHHHHHHHHGHHHGGHHHHHHHHHHHHHGHHHHHHHEHHHHHHHHGFHFHHHHHHHHHBFFGHHHF.GGHFHGHGHHGGGHHHHHHHHEHHHHHGGHFGGGFBCGGFFCGGGGFGGG0
@M03495:530:000000000-LYBTV:1:2110:15619:25732 1:N:0:GTGCTCTG+TTCTTCCT
GTCAGCATGTGAGCTTTGGAGGGCAAGAAGTGGTTGTGACATTGCTATGGCAGCTAGAGCTGGTTTATCAACGGCAAAATATAGATCGGAAGAGCACACGTCTGAACTCCAGTCACGTGCTCTGATCTCGTATGCCGTCTTCTGCTTGAAAAAAAAAAAAAAAAATAGTACATATATCGCATACTATTGCATCAAGATAAGAAACGTTACAAAGCTTACTAATGGATATGTAGATTAAGTATGCTAGGTGG
+
CBCCBFFFFFFFGGGGGGGGGGGGGGGHHHGGHHGGGGHHHHHHHHHHHHHHGGHHHHHHHHHGHHHHHHHHGGGGGHHHHHHHHHHHGGGGHHHHHHHGHHHGHHHHHHHHHHHHGHHHGHHHHH4GHHGGHHHHGGGHGHHHHHHHHHHHHG@CC-<-::--:.00900000;000.9...0000;000000://;///////..//./////99////;/://////////////9////////.//.
@M03495:530:000000000-LYBTV:1:2110:11529:25760 1:N:0:GTGCTCTG+TTCTTCCT
GTCAGCATGTGAGCTTTGGTCCACCTGATCCTGGTTTATCAACGGCAAAATATAGATCGGAAGAGCACACGTCTGAACTCCAGTCACGTGCTCTGATCTCGTATGCCGTCTTCTGCTTGAAAAAAAAAAAAAAGTATCACATCGACTGACTTCCTCTGATGTAAGTTAAAAACAAATCACAATATAATTATAGTGTGCAACGTCATAAGTATATCCAGCCGAATAAAATAGATATTTGAACAAATAATATT
+
BBBBBFFFFFFFGGGGGGGFFGHHHHHGHGHGHHHHHHHHHHHECGGGHHHHHHHHHHHGEFEHHHHHHHGHHHGHHGHHHHHHHHHGHHHGHHHGGFHHHFFGGFHGGGHGHHHHHHHHHGHGGGCC//>/<.11<>11>11<0-<.C<000000<<0000000000:C00:.:.000/009000000000090000000-....0000C0;00000/.---..//9//////////////.:/://///
@M03495:530:000000000-LYBTV:1:2110:12253:25787 1:N:0:GTGCTCTG+TTCTTCCT
GTCAGCATGTGAGCTTTGGAGTGAAATCTCTTGTCTTAAGGAATAAAGGAAAAAGATTCCGTCGGAGGCTCGGTGCTCTACAGGTTCAACCTTTGTACTCTATTATTGCCTCACATTCCATCTCTTGTGAAAATATATTTGATTGGCTTTTCTGCAGGTTGTTTGCCAGGACTTTCCAAGACCTCCACTAGAAAACACAATAAACTTTTTGGAAGCTGGACAACTATCTTCATTTTTCAGAAACAGTGAAC
+
BAABBFDFFDFDDFGFGGGFFBFGFGHH5GHHFHH5GGEHFHCG3FHHGHEGHHE2AAGF33BEGEEGGHGGGGGGHFFHFFG333BF4@GHHFBFGGDHHFHBEGFFEGFECGFFHH?GG?FDGHHHHHGDFFFGHHFHFHGB1FGHF0GGFHB2GFF1<??GFGGHFFGEFHGGFFHHAFGCGHFHHHF1G<<FGFE.<=00<0DGFHGGFH/.CFFHHFCH/:G0GCFFGGBBFFFEF9BBBFBFFG0
@M03495:530:000000000-LYBTV:1:2110:20981:25792 1:N:0:GTGCTCTG+TTCTTCCT
GTCAGCATGTGAGCTTTGGTCCGCCTGAGTCCTGGTTTATCAACGGCAAAATATAGATCGGAAGAGCACACGTCTGAACTCCAGTCACGTGCTCTGATCTCGTATGCCGTCTTCTGCTTGAAAAAAAAAAAAAAAACGTGAAAACCATTGGAAATAGTGAACTTTGACTATTAATCTTTTACTGCGAATTGTCATCAACACACATATCGCTCGCAGTAACACCAGTTCTTGTTAATTCCCACATCACGTGA
+
CCCCCFFFFFFFGGGGGGGGGGGGGGHHGGHHHHHGGHHHHHHHGGGGFHHHHHHHHHHHG1FEHHHHHHHGHHHGGHHHHHHHHHHHGHHHGHHHHFBGGHFGHHHFGEGFFGHHHHHHHGHHHGGG/<><----.-.<..DC/..0:0000<000;;000000000;0000000000;09000.-:-.00090;09:/.;..///:....--9.:/9///.../9/////9//////:/../://.:..
@M03495:530:000000000-LYBTV:1:2110:15964:25793 1:N:0:GTGCTCTG+TTCTTCCT
GTCAGCATGTGAGCTTTGGTCCGCCTGGTTTATCAACGGCAAAATATAGATCGGAAGAGCACACGTCTGAACTCCAGTCACGTGCTCTGATCTCGTATGCCGTCTTCTGCTTGAAAAAAAAAAACAAACAAAAACAACAGTATATACAGGCGTGAAACACGTAGATTCATGTATATCACATAGAATAATTTTATTGATACTGGGTCAACATCTCGAAAAGGAGTTATGAATACAAGTATGAAAGTTGAACA
+
CCCDDFFFFFFFGGGGGGGGGGGGGGHHGHHHHHHHHGGGGGHHHHHHHHHHHGGGGHHHHHHHGGHHGHHHHHHHHHHHHGGHHGHHHHH4FHHFGHHHHGGGHGHHHHHHHGHHHHGGGBB/?/=0/0/?0//.<..0<1111111=0.-.-..<0/.../..11<111111:1:<10101111111111111<<111110.//.000/011<0/9-/./<//1<111110000111111111111101
@M03495:530:000000000-LYBTV:1:2110:23927:25838 1:N:0:GTGCTCTG+TTCTTCCT
GTCAGCATGTGAGCTTTGGTCCAGCCTGAGTCCTGGTTTATCACGGCAAAATATAGATCGGAAGAGCACACGTCTGAACTCCAGTCACGTGCTCTGATCTCGTATGCCGTCTTCTGCTTGAAAAAAAAAAAAACAACTAGAGTGTTGTCGCGTATATGCTAGTACCACGCACTGTGGAAAGCTCTGCACCACTAGTCGCTCAATACAGTGACCACACCTGCAGCAATTACAAGAGTTGACATCGATCAGTG
+
DCDDDFFFFFFFGGGGGGGGGGHHHGHHFGFGHHHHHHHHHHHGGGGGGHHHHHHHHHHHG1FEGHHHHHHGHHHGHHHHHHHHHHHHGHHHGHHHGFHHHHGEHHHHGEEAFGHHHHGHHCH3AEFC<>/>//>..1<11111<1.01.<---.:000000000000..--9/<0/00<:/00000:0/..0/000.-...000000<00000<.<9//./00./000000</.:0000000./...0:0
@M03495:530:000000000-LYBTV:1:2110:11070:25852 1:N:0:GTGCTCTG+TTCTTCCT
GTCAGCATGTGAGCTTTGGGACTGGTTTATCAACGGCAAAATATAGATCGGAAGAGCACACGTCTGAACTCCAGTCACGTGCTCTGATCTCGTATGCCGTCTTCTGCTTGAAAAAAAAAAAAAGATGACATGAACCGCCAGCCACCAGCGACGGGTCTGTACATAATCGTAACTACAAATGTCAATGCTCACTCCTACTACCTTGTCTCCTTCTCTACCCAACCCACCATCTACATGCACACATTAAATCA
+
BBABAFFFFFFFGGGGGGGGGGHHHHHHHHHHHHGGGGGHHHHGHHHHHHGDGFHHHHHHHAGHGGHHHHHHHHHHHHGHHGGHHHHFDFGGGGHGHHGGGHGFHGEHHHGGHGHGGGG/<B///1?111111>=>-----...<.<..:-:-----:/9000000;9..99.09//:0;9000000///9///;9///;/./////////:///////./....9.../B//9///////../://////
@M03495:530:000000000-LYBTV:1:2110:16350:25892 1:N:0:GTGCTCTG+TTCTTCCT
GTCAGCATGTGAGCTTTGGACTCCTGACTGGTTTATCAACGGCAAAATATAGATCGGAAGAGCACACGTCTGAACTCCAGTCACGTGCTCTGATCTCGTATGCCGTCTTCTGCTTGAAAAAAAAAAAAAAAACATAGCTATATACAATCTACTAACTTATGTATGAAAAGTATAAATTTGATATCCATTCTCTGATTTCAGAACACATGCCATCTATCGTCTCTGCTTCATACATTCTAACCTGTAACCTA
+
BACCDFFFFFFFGGGGGGGGGGHHHHHHHHHFHHHHHHHHGGGGGHHHHHHHHHHHGGGGHGGHHHHGHHHGHHHHHHHHHHHHGHHHGHHHHH4FHHGGHHHHGEGHGHHHHHHHGHHHHEEB<CB><<--..0=00000<000000<00000000000000000000/000000:000;0000900000000900000000///.00000009090./:.:0000090:0;0000:00;.0.9000000
@M03495:530:000000000-LYBTV:1:2110:8404:25925 1:N:0:GTGCTCTG+TTCTTCCT
GTCAGCATGTGAGCTTTGGAATTAGTAAATTCGTTGACGACAGAAGGAGCAAGATAACGACCACAGGGAGGGTGGTTTATCAACGGCAAAATATAGATCGGAAGAGCACATGTCTGAACTCCAGTCACGTGCTCTGATCTCGTATGCCGTCTTCTGCTTGAAAAAAAAAAAAAATACATACTATTGTACATATAGTTAGTCATACAGACTATACAAGATAATGACTGACGTATAGATATGAGATAAGGAAA
+
CDCDDFFFFFFFGGGGGGGGGGHHHHHHHHHHGHHHHHGFGGGHHHHHHHHHHHHHHHGGGEEHHHHGGGGGEFGGGHHHHHHHGGGGGHHHHHHHHHHHGGGGHHHHHHHGHHHHHHHHHHHHHHHHGGHHGHHHHHEFHHGGHHHGGEGHGHHHHHHHHHHHHGGGC@--9-.<0000000000000000:0000000000<0000.0000<000/0<000000000.<.00:<0000000000000//
@M03495:530:000000000-LYBTV:1:2110:11296:25947 1:N:0:GTGCTCTG+TTCTTCCT
GTCAGCATGTGAGCTTTGGAATTAGTAAATTCGTTGACGACAGAAGGAGCAAGATAACGACCACAGGGAGGCTGGTTTATCAACGGCAAAATATAGATCGGAAGAGCACACGTCTGAACTCCAGTCACGTGCTCTGATCTCGTATGCCGTCTTCTGCTTGAAAAAAAAAAAAAAAATCTCTAGAAACTCAAACACATAATACAACGTTAGATACATATATGACGAAAACCTAAACAATAGCACGTTTAGCG
+
CCCDCFFFFFFFGGGGGGGGGGHHHHHHHHHHGHHHHHGEFGGHHHHHHHHHHHHHHHGGGGEHHHHGFFGGHHGGHHHHHHHHGGGGCHHHHHHHHHHHGGGGHHHHHHHGHHHGHHHHHGHHHHHHGHHHGHHHHG2FHHGGHHFHGECHGHHGHHHHFGGHHGGG@E-9-9-;.000000000/00000:...0:000:0:0-.//.0000000000000..-.-/./000:0.000:00-:./9;:-
@M03495:530:000000000-LYBTV:1:2110:14713:25965 1:N:0:GTGCTCTG+TTCTTCCT
GTCAGCATGTGAGCTTTGGAATTATTCGTTGACGACAGAAGGAGCAAGATAACGACCACAGGGAGGGTGGTTTATCAACGGCAAAATATAGATCGGAAGAGCACACGTCTGAACTCCAGTCACGTGCTCTGATCTCGTATGCCGTCTTCTGCTTGAAAAAAAAAAAAAATCAGAACTAATGTTCGCAGCGTAATATTTTGTTCCCCTTCTCTCACTCTGCGTATAAGTAATAATTACTATGTCATCTCGCA
+
CBCCCFFFFFFFGGGGGGGGGGHHHHHHHHHGHGGGGGHHHHHHHHHHHHHHHGFGGGHHHHGFEGGEFFGGHHHHHHHGGGGGHHHHHHHHHHHGGGGHHHHHHHGHHHGHHHHHHHHHHFHGHHHGHHHHHGHHHFGHHHHGDGGFHHHHHHHHHHHHEFEFE:;9-.09000;0009000;.-.;--....000000//000//.;009;0009000-...000090000000000000000000..-
@M03495:530:000000000-LYBTV:1:2110:20913:25999 1:N:0:GTGCTCTG+TTCTTCCT
GTCAGCATGTGAGCTTTGGATGGTTCTGGTTTATCAACGGCAAAATATAGATCGGAAGAGCACACGTCTGAACTCCAGTCACGTGCTCTGATCTCGTATGCCGTCTTCTGCTTGAAAAAAAAAAAAAACAAGGAAATAATATAATGAGAATGTAAATATAAAGGAAAGATAAAGAAGAAGAACGAAAGTGAAGGAGGATACAAGGAGATTGTATGAGAGGGCAGAAGATCTCATACGCAGTAGTAGTAGAA
+
CBCCCFFFFFFFGGGGGGGGGGGGHFGHHHHGHHHHHHGGGGGHHHHHHHHHHHGGGGHHGHHHHGHHHGHHHHHHHHHHHHGHHHGHGHHHFHHHGGHHHHGEEHGGHHGGHHHHHHHGGC@<//<//<.0.000111111<110000000=00000000000///.:00000;./0//0//.....00:000..../0:000..../00;0000::099....;00000:0000;9.-.00000000:0
@M03495:530:000000000-LYBTV:1:2110:19573:26001 1:N:0:GTGCTCTG+TTCTTCCT
GTCAGCATGTGAGCTTTGGAATTAGCTGGTTTATCAACGGCAAAATATAGATCGGAAGAGCACACGTCTGAACTCCAGTCACGTGCTCTGATCTCGTATGCCGTCTTCTGCTTGAAAAAAAAAAAAATTAACTCAACTGGATAAGACGCAGCTGGTGTGGGTTCTCACGACAGAGAACAACTCCAGATACACAAGAATTTCAGCTGTATTCTCTGACTGCACGACAGGGATGACAATTCATGTGACTGAGG
+
BBBBBFFFFFFFGGGGGGGGGGHHHHHHHHHHHHHHHHGFGEGFHFHHHHEBGHGGGGHHF3BFGEGGGGHHHHHHHGHBGHEHHHGFHHFHFHEGGGHFGHGGFHEHGHF4FGCEGFHGE@@/>>/0111111?10<<0>1>G111.--=-////<<......000:..---//9C///;/9;//0000;90..//0900;;;/9////////9//9;///9.9--..9..//////////////////.
@M03495:530:000000000-LYBTV:1:2110:21094:26005 1:N:0:GTGCTCTG+TTCTTCCT
GTCAGCATGTGAGCTTTGGAGTGAAATCTCTTGTCTTAAGGAATAAAGGAAAAAGATTCCGTCGGAGGCTCGGTGCTCTACAGGTTCAACCTTTGTACTCTATTATTGCCTCACATTCCATCTCTTGTGAAAATATATTTGATTGGCTTTTCTGCAGGTTGTTTGCCAGGACTTTCCAAGACCTCCACTAGAAAACACAATAAACTTTTTGGAAGCTGGACAACTATCTTCATTTTTCAGAAACAGTGAAC
+
BBCCCFFFFFFFGGGGGGGGGGHGHGHHHHHHHHHHHHHHHHHHHGHHHHHHHHGGHHIHHFHGGCGGGHHGGEGGHHHHHHHGHHHHHHHHHHHHHHHHHHHHFHHHHHHHHHHHHHHHHHHHHHHHHHBHHHHHHHHHHGHGGGGHGHHHHHHHHGHHHGHHHHHHGHEGHHHHHGFHAGHHHHFHHGGEHGHHHHHGGDG0GHFHHHGG/CGHHHHHGHHHHBGHHHGGGGGGGGGFFCBFGFFGFF0
@M03495:530:000000000-LYBTV:1:2110:23126:26046 1:N:0:GTGCTCTG+TTCTTCCT
GTCAGCATGTGAGCTTTGGTTTATCAACGGCAAAATATAGATCGGAAGAGCACACGTCTGAACTCCAGTCACGTGCTCTGATCTCGTATGCCGTCTTCTGCTTGAAAAAAAAAAAAAAAACACAACGAACATGTAATATCACGTATGCGACTGGACTAGCAAAACAGGAATAACAGACAACAGAGCACCACACATGAAACAACAAAGAGTAAGCAAGAGACTTAATGCAGACTTATCAAGACGTAGTGTAT
+
CCCCCFFFFFFFGGGGGGGGGGHHHHHHGGGGGHHHHHHHHHHHGGGGHHHHHHHGHHHGHGHHHHHHHHHHGHHHGHGHHHGHHHGGHHHHGGGHGHHHHHHHHHHHHGG@F@>/<//-..0...<<.--D0=000=0000../0;0..--../.090;000;../../000000/.//..////0.......9;0000/;....///;000:0///.//0000090000.0000;0000/...../000
@M03495:530:000000000-LYBTV:1:2110:6819:26051 1:N:0:GTGCTCTG+TTCTTCCT
GTCAGCATGTGAGCTTTGGAGGGCAAGAAGTGTGGTTTATCAACGGCAAAATATAGATCGGAAGAGCACACGTCTGAACTCCAGTCACGTGCTCTGATCTCGTATGCCGTCTTCTGCTTGAAAAAAAAAAAAAATGCCTTGAGTCCGTGGTATGTGTGTGACACTCTAGGTTCAAGGGCAAAAGGCTGCGATCACACGAAGAGCTCCGATTTTCAAGGTCGATAGCTAAGGAGTATGTGACATTAAGCTAT
+
CCCCCFFFFFFFGGGGGGGCGCFGGGGHHHFGGGFFFHHHHHHHGGGGGHHHHHHHHHHHG1FFHHHGHHHGHHHGGHHHHHHHHHHHGHHGGHHHBF4FGHFEGHHGE?EAFFHHHHHHGHHEHGGCG@//--011100/<00=0...-<00:;00...00000/0000;00000/....9//9./..:-.../0/9-9...//:/.-A.;///9;/;9--9../::////.//;/://///:///////
@M03495:530:000000000-LYBTV:1:2110:17263:26099 1:N:0:GTGCTCTG+TTCTTCCT
GTCAGCATGTGAGCTTTGGAATTAGTAAATTCGTTGACGACAGAAGGAGCAAGATAACGACCACAGGGAGGGTGGTTTATCAACGGCAAAATATAGATCGGAAGAGCACACGTCTGAACTCCAGTCACGTGCTCTGATCTCGTATGCCGTCTTCTGCTTGAAAAAAAAAAAAAAAAACTATACACGACTGAAATCAACATATCACCGCATCTGAATGCAAAACACCGCAATCCTGCAGGACACGGACACTG
+
DDDDDFFFFFFFGGGGGGGGGGHHHHGHHHHHGHHHHHGFGGGHHHHHHHHHHHHHHHGGGGGHHHHGFEFGEFFFGHHHHHHHGGGGGHHHHHHHHHHHGGGGHHHHHHHGHHHGHHHHHHHHHHGHGHHHGHHHHHDGHHGGGHHHGEGHGHHHHHHHFHHHFFCGC@=;9-:--9000:000.--..000;000/0/0000;/.--.-0000000000/:..;9---.0/000:0..;/..----.00
@M03495:530:000000000-LYBTV:1:2110:10313:26100 1:N:0:GTGCTCTG+TTCTTCCT
GTCAGCATGTGAGCTTTGGAATTAGTAAATTCGTTGACGACAGAAGGAGTAAGATAACGACCACAGGGAGGGTGGTTTATCAACGGCAAAATATAGATCGGAAGAGCACACGTCTGAACTCCAGTCACGTGCTCTGATCTCGTATGCCGTCTTCTGCTTGAAAAAAAAAAACAAAAATAACTTTAAGTGATGACGCTCTCTAACACTATAGTCAGTCTACGGAACACTACATCATAGAAGCAGGTCACGTA
+
CCCCCFFFFFFFGGGGGGGGGGHHHHHHGHHGGHHHHHGFGGGFHHHHHHHHHHHHHHGGGGFHHHHGFEFGEFGFGHHHHHHHGGGGGHHHHHHHHHHHGGGGHHHHHHHGHHHGHHHHHGHFHGHHGHHHGHHHHH1FHHGGHHHHGAFHGHHHGHHHGHGHHGGGDC-..9....000000;00;009900:....000000909;00:000;00099...-/;0//090000009000:..000../
@M03495:530:000000000-LYBTV:1:2110:18507:26119 1:N:0:GTGCTCTG+TTCTTCCT
GTCAGCATGTGAGCTTTGGTTTATCAACGGCAAAATATAGATCGGAAGAGCACACGTCTGAACTCCAGTCACGTGCTCTGATCTCGTATGCCGTCTTCTGCTTGAAAAAAAAAAAAAAAAAAAACAAAGAATCAAGTACAGTATCTCTATAAAATGAATAAAGACTCCATACAATTATACTAATCACTTAAGACTTGTGCTATAACTCATGACGTATTCACTATCTCTACCTAGTGCGATGCTTAGTATAC
+
CCCDCFFFFFFFGGGGGGGGGGHHHHHHGGGGGHHHHHHHHHHHGGGGHHHHHHHGHHHGHHHHHHHHHHHHGHHHGHHHHHBHHHGGHHHHGGGHGHHHHHHHHHHHHGGECDC<B//->---....:/.01<001:11111111<111111110:1111111/1000<1/00111<111111010111:1<0110101:11:11:10<1:0.<.101:1111111:11<:10111-..<.11:011<11
@M03495:530:000000000-LYBTV:1:2110:21332:26143 1:N:0:GTGCTCTG+TTCTTCCT
GTCAGCATGTGAGCTTTGGAGTGAAATCTCTTGTCTTAAGGAATAAAGGAAAAAGATTCCGTCGGAGGCTCGGTGCTCTACAGGTTCAACCTTTGTACTCTATTATTGCCTCACATTCCATCTCTTGTGAAAATATATTTGATTGGCTTTTCTGCAGGTTGTTTGCCAGGACTTTCCAAGACCTCCACTAGAAAACACAATAAACTTTTTGGAAGCTGGACAACTATCTTCATTTTTCAGAAACAGTGAAC
+
BCCC?FFFFFFFGGGGGGGGGGHHHHHHHHHHHHHHHHHHHHHHHHHHHGHHHHGGHHHHHEGGGGGGGHHGGGGGHHHHHGHHHHHHHHHHHHHHHHHHHHHHHHHHHHHHHHHHHHHGHHHHHHHHHHHHHHHHHHHHHHHHHHGHHHHHHHGHHHHHHGHHHHHHHHGHHHGGHHHHHHHHHHHHHHHGHHHHHHHGHGGHHFHHHHGG0GHEHHGHGHHFHGHHGHGGGFGGGGGFFFFGGGBFBF:
@M03495:530:000000000-LYBTV:1:2110:23384:26170 1:N:0:GTGCTCTG+TTCTTCCT
GTCAGCATGTGAGCTTTGGTTTATCAACGGCAAAATATAGATCGGAAGAGCACACGTCTGAACTCCAGTCACGTGCTCTGATCTCGTATGCCGTCTTCTGCTTGAAAAAAAAAAAAAAACCAGACGACAAGCACACTGCATCGGTGAACGAGGTGTATACGCACACACACCACATAGCCATCGATGTCGATTATCTTGAGCGAGGACACAGTTATATAATATCTCAATGGACTACTGGTGACAGTACGCAT
+
BBBBBFFFFFFFGGGGGGGGFGHHHHHHGGGGGHHHHHHHHHHGGGGGHHHHHHHGHHHGHBGHHHHHHHHHGHHHGHHHHH5FHGGGHHHHGEGHGHFHHHHHHCFFHG?>D///>/////.0<-<-<-..///./000=0.....00:..-..000009..--.;C...;.:00;/000:././:9...9.9///////-----9.9..////////;////9///9///////9//.///////....
@M03495:530:000000000-LYBTV:1:2110:20293:26189 1:N:0:GTGCTCTG+TTCTTCCT
GTCAGCATGTGAGCTTTGGAGTGAAATCTCTTGTCTTAAGGAATAAAGGAAAAAGATTCCGTCGGAGGCTCGGTGCTCTACAGGTTCAACCTTTGTACTCTATTATTGCCTCACATTCTATCTCTTGTGAAAATATATTTGATTGGCTTTTCTGCAGGTTGTTTGCCAGGACTTTCCAAGACCTCCACTAGAAAACACAATAAACTTTTTGGAAGCTGGACAACTATCTTCATTTTTCAGAAACAGTGAAC
+
BBBBBBDFFDF5FFGGGGGGGFFBGDEGHGGGGEGHHHHFHCGHGHHHGHHGHCEGHHHGH3BFGCEEDGGEGEEEHFHGHHHHHGHHGHGGHGHBEFGGGHGFGGGFHGHHFHHGBGFGGBE?FGFHGFDD3EGHHHHFHHGHHHGHCFGHHHGECFCDFBHHGHHGHE/GGHBGGGFHHFFGHHGFHHBDG<FCGHHFD=<GFFFHHFGGBGCEHHHGHFF.FHHGG0FFFF090:9FFBFGGGFB0B0
@M03495:530:000000000-LYBTV:1:2110:8706:26194 1:N:0:GTGCTCTG+TTCTTCCT
GTCAGCATGTGAGCTTTGGTTTATCAACGGCAAAATATAGATCGGAAGAGCACACGTCTGAACTCCAGTCACGTGCTCTGATCTCGTATGCCGTCTTCTGCTTGAAAAAAAAAAAAAGAACGAAAGACACCGAAAACTATCGCCAAAGCCGCATTCTGACAGAAAACATGACAGAGAATCATGACACATACACTAGTGAGTACGTAAGTGGGATATGTCACAGTCCGATTAGAAGTGGGACGCTGGTATAA
+
BAABBFFFFFFFGGGGGGGGGGHHHHHHGGGGGGHHHGGHGHHHGDGFHHFHHHHGHACEFGHHHHHGHHHHGFEHEHFHHH5FGGFEGHHGEEGHGHHHHHGHHFF30>/E/////</00///?<0000.--->ACGD<0.<..<//::---.:CG00099F//:/.0/0/;0/9//000000/90/00000///9/;////../..9/:../.9///:///9//.;..9;///://...--..;;////
@M03495:530:000000000-LYBTV:1:2110:11512:26200 1:N:0:GTGCTCTG+TTCTTCCT
GTCAGCATGTGAGCTTTGGAGTGAAATCTCTTGTCTTAAGGAATAAAGGAAAAAGATTCCGTCGGAGGCTCGGTGCTCTACAGGTTCAACCTTTGTACTCTATTATTGCCTCACATTCCATCTCTTGTGAAAATATATTTGATTGGCTTTTCTGCAGGTTGTTTGCCAGGACTTTCCAAGACCTCCACTAGAAAACACAATAAACTTTTTGGAAGCTGGACAACTATCTTCATTTTTCAGAAACAGTGAAC
+
BBBBBFFFFFFFGGGGGGGGFGGHGHHHHHHHHGHGHHHHHCFHHHHHHHGGFHGGHHGHHBGAEGGGGHHEEEEEHHHGHHHGHHHHHFHHHHHFEFHGHHHHFHHHHHHHHHHHHHHHHGEFHHHHHGHHHHHHGHHHHDHHHFHHGHHHHHHGHHGHHGHGFHHHHHHHHHHHHGHHGHGHHCFHHHHFHGHHHHEED<<GFDDGHHGGHHGGHHGFHHHEFHHHGGFGFGGFFFFB0;;FFFFFG00
@M03495:530:000000000-LYBTV:1:2110:14114:26213 1:N:0:GTGCTCTG+TTCTTCCT
GTCAGCATGTGAGCTTTGGAATTAGCTGGTTTATCAACGGCAAAATATAGATCGGAAGAGCACACGTCTGAACTCCAGTCACGTGCTCTGATCTCGTATGCCGTCTTCTGCTTGAAAAAAAAAAAAAACACTTATAATGATCTAACCAACTGTAATATCAAAAGCTACAATTCTATCTCACTACACCCTATATGCTTTCATACGCTTACCGTACGTACTACGTCCTCTTCAGTGTTCTAATATCCTCTATC
+
CCCBCFFFFFFFGGGGGGGGGGHHHHHHHHHHHHHHHHGGGGGHHHHHHHHHHHGGGGHHHFGHHGHHHGHHHHHHHHHHHHGHGHGHHHHHFHHHGGHHHHGGGHGHHHHHHHGHHHHGG/></</</<0111111111111111<<<.//00000000000/.0000:0000000000000/0//..90;0000009;000;....0/....-90;.00.....00090;0000;:0090000000000
@M03495:530:000000000-LYBTV:1:2110:19650:26224 1:N:0:GTGCTCTG+TTCTTCCT
GTCAGCATGTGAGCTTTGGAACAGGGAGGGTGGTTTATCAACGGCAAAATATAGATCGGAAGAGCACACGTCTGAACTCCAGTCACGTGCTCTGATCTCGTATGCCGTCTTCTGCTTGAAAAAAAAAAAATTTTTACAATTCATCTATTTAACAACATTCAATGTGCTTCCCCAGTATGTATACTTCTTAATTTTTCGTCCCACTATCTACGCCCTGCGAAAATGTTTGGTCTCATCCAAATCAGCAGTCT
+
AAAABFFBFD55FGGGGGGBGCGFHGGEEEAFEEFHHHHBGHE2AEGHGHFBGHFFFHEGFAGFHGGFHGGHHCGGHHHHHHGHHFGFGEFHHGFGGGFHGGHEEGGEEHFHFDHHFF0FF??C//B//AF1111.>111>1=0000000=00DG../=G=00000000;/G/C;C000;<00;00000;0900009-9...0:./0000;9---9..-----/;//;/../9/9;/B///;99/9/A///
@M03495:530:000000000-LYBTV:1:2110:14676:26232 1:N:0:GTGCTCTG+TTCTTCCT
GTCAGCATGTGAGCTTTGGTTTATCAACGGCAAAATATAGATCGGAAGAGCACACGTCTGAACTCCAGTCACGTGCTCTGATCTCGTATGCCGTCTTCTGCTTGAAAAAAAAAAAAAAACACTACAATGTAGATCTCTTTTGTCCGATCTATTCGGAATCAAATCGTCCTTAATGTCTAGAATCCGTGACTATCACATCAGCACACTGGCAGTACATGATACTATGTGCAACACTGTGTAGATGATTTAGG
+
CBCDDFFFFFFFGGGGGGGGGGHHHHHHGGGGGHHHHHHHHHHHGGGGHHHHHHHGHHHGHGGHHHHHHHHHGHHHGHHHHH5GHHGGHHHHGEGHGHHGHHHHHHH3GFG<CB<B////?010011111111111111110<=0<..-.0000/.:..0;00;0.....000000000000000.....000000;0:0:00././0/./.:000000;:0000000:00:..00000000000000B00
@M03495:530:000000000-LYBTV:1:2110:19920:26244 1:N:0:GTGCTCTG+TTCTTCCT
GTCAGCATGTGAGCTTTGGAATTAGTAAATTCGTTGACGACATGGTTTATCAACGGCAAAATATAGATCGGAAGAGCACACGTCTGAACTCCAGTCACGTGCTCTGATCTCGTATGCCGTCTTCTGCTTGAAAAAAAAAAAAAACTTGCTGAAATAAGAGATATTACTTAACACAAGCTATCGAGTACATCCAGGTGAGGTGAACGTCACAACATGTGACTGTATAATATACGCACGGATTGGGAATATCG
+
CCCCCFFFFFFFGGGGGGGGGGHHHHHHHHHHGHHHHHGFGGGGFHHHHHHHHHGGGGGHGBGGHHHHHHFGGGHHGHHHHGGHHGHHHHHHHHHHHHGHHHGHHHHFBHHGGGHHHHGGGFGFHHHGHHGHHHHGGGDG-<--<0000000<0000000=G000;000;000/..../00/.9.0.0009/00;:/;../;000.:...//.9/9///://9/////;///...--;-:./.../////.
@M03495:530:000000000-LYBTV:1:2110:16093:26254 1:N:0:GTGCTCTG+TTCTTCCT
GTCAGCATGTGAGCTTTGGAGTGAAATCTCTTGTCTTAAGGAATAAAGGAAAAAGATTCCGTCGGAGGCTCGGTGCTCTACAGGTTCAACCTTTGTACTCTATTATTGCCTCACATTCCATCTCTTGTGAAAATATATTTGATTGGCTTTTCTGCAGGTTGTTTGCCAGGACTTTCCAAGACCTCCACTAGAAAACACAATAAACTTTTTGGAAGCTGGACAACTATCTTCATTTTTCAGAAACAGTGAAC
+
BBBBBFFFFFFFGGGGGGCFGEGHHGHFBAGHFHHHHHGHGGHHGH5FFFHHHEGFFHHHHFGGGGG?AFHGGGGGHHFEFHFHFGFHHHGHHHHFHHHHHHHHGHHGHFFGFHFHHHFFHHHFHHGHHHHEGFHHHHGHHGHHHGFGFHHHHHGHGACGFDHHGDGG2<CFFHGHGHEGFHGGGHHHGHGGHGHHHHGAD<DGGHHHGHGGHFHHEHGFHHHEBGHH0:FFFFGGGGGGFGFGGGFFGF0
@M03495:530:000000000-LYBTV:1:2110:12675:26269 1:N:0:GTGCTCTG+TTCTTCCT
GTCAGCATGTGAGCTTTGGAGTGAAATCTCTTGTCTTAAGGAATAAAGGAAAAAGATTCCGTCGGAGGCTCGGTGCTCTACAGGTTCAACCTTTGTACTCTATTATTGCCTCACATTCCATCTCTTGTGAAAATATATTTGATTGGCTTTTCTGCAGGTTGTTTGCCAGGACTTTCCAAGACCTCCACTAGAAAACACAATAAACTTTTTGGAAGCTGGACAACTATCTTCATTTTTCAGAAACAGTGAAC
+
BAAABFFFFFFFGGGGGGGGGGHHGHHHHHHBGGFHHHHHGHHHHHHEGFGGHHGGHHGHC3FEGFGFGHAEGFFGFHHHHHHHHHFHHHHHFHHHHGHHHHG4GHHFHHHFHHHHHHFGHGFHFHHHFFGGGGHHHHGHHHHHHHHGHHFHHHEGHHHHHGHHHGHHHHGHFHHGHFHHEGHHHHGHHHH1FFHHHFHGGDHHHHHHHHGGEGGEFHHHHHHGFFHHHHFBFGFGGGGGGBFGGGFFBF0
@M03495:530:000000000-LYBTV:1:2110:21551:26273 1:N:0:GTGCTCTG+TTCTTCCT
GTCAGCATGTGAGCTTTGGACTCCTGACTGGTTTATCAACGCAAAATATAGATCGGAAGAGCACACGTCTGAACTCCAGTCACGTGCTCTGATCTCGTATGCCGTCTTCTGCTTGAAAAAAAAAAAAAAAAAAATGATTATCATACAGACGCTATCCGTCAAGTCGATGCTAATACTCACTATACGCTGATCACATAGCGTTTCTACTGTAGAATCTTCTTGTCATGTACAGCGCCTTGTCACACTCGAAG
+
CCCCCFFFFFFFGGGGGGGGGGHHHHHHHHHGHHHHHHHHGGGGGHHHHHHHHHHGGGGHHHHHHHGHHHGHHHHHHHHGHHHGHHHGHHHHE4FGHGGHHHHGGGHGHHHHHHHHHGFGG>C>/<<>/>--<-.00000:00000:0;.--:..//.....0;0...0.;00000000000000.....900900;00-..-00:000000000:00;:0000000900000---..0009000//../9
@M03495:530:000000000-LYBTV:1:2110:11032:26331 1:N:0:GTGCTCTG+TTCTTCCT
GTCAGCATGTGAGCTTTGGACTGGTTTATCAACGGCAAAATATAGATCGGAAGAGCACACGTCTGAACTCCAGTCACGTGCTCTGATCTCGTATGCCGTCTTCTGCTTGAAAAAAAAAAAAACCATACACTCAGCTCCCTGAAGCTTGAACAACTGACGCGCATCACAAATTAGGAGGTCCACCGCGTATAGCACTCGCGCCCATACCGCGTTGCAGGCGTAGCATTGCTAAATACTAAACAGCCACTCAC
+
BBBBBFFFFFFFGFGGGGGGGGHHHHHHHHHGHGGGGGHHGHHBHHFHHDEEGHHHHHHHGFGFGHHGHHHHHHFHHGHGGGFHHFG4FHGGFHHFDEEGHGGGHGHHHHHGHHGGG@<///<</110<1?00<11<1.0<011111/.00=/./<0/..-:@.-00;0.00;000/../009..;---.//9/;;/.---9-./;;/.--9--9//..-.--.;/////9//9//////;/...../9//
@M03495:530:000000000-LYBTV:1:2110:21291:26347 1:N:0:GTGCTCTG+TTCTTCCT
GTCAGCATGTGAGCTTTGGAGTGAAATCTCTTGTCTTAAGGAATAAAGGAAAAAGATTCCGTCGGAGGCTCGGTGCTCTACAGGTTCAACCTTTGTACTCTATTATTGCCTCACATTCCATCTCTTGTGAAAATATATTTGATTGGCTTTTCTGCAGGTTGTTTGCCAGGACTTTCCAAGACCTCCACTAGAAAACACAATAAACTTTTTGGAAGCTGGACAACTATCTTCATTTTTCAGAAACAGTGAAC
+
BBBBCFFFFFFFGGGGGGGGGGHHHHHHHHHHHHFHHGHHHHHHHHHHHHHHHHGGHIIHHGGGGGGGGHHGGGGGHHHHHHHHHGHHEHHHHHHHHHHHHHHHHHHHHHHHHHHHHHHHHHHHHHHHHHHHGGHGHHHHHHHHHFHHHHHHHHHHGHHHHGHHHHHHGHEHHHHHHHHHHGHHHHHHHHHBHGCHGHHGHGHFHHHHHHGGFHHGHHHGHHHFHFHHHHGGGGGGGGGFFFFFGGGGFG0
@M03495:530:000000000-LYBTV:1:2110:16484:26351 1:N:0:GTGCTCTG+TTCTTCCT
GTCAGCATGTGAGCTTTGGAGTGAAATCTCTTGTCTTAAGGAATAAAGGAAAAAGATTCCGTCGGAGGCTCGGTGCTCTACAGGTTCAACCTTTGTACTCTATTATTGCCTCACATTCCATCTCTTGTGAAAATATATTTGATTGGCTTTTCTGCAGGTTGTTTGCCAGGACTTTCCAAGACCTCCACTAGAAAACACAATAAACTTTTTGGAAGCTGGACAACTATCTTCATTTTTCAGAAACAGTGAAC
+
BBBBBFFFFFFFGGGGGGGGGGHHHGHHHHHHHHHHHHHHHHHHHHHHHHGHGFGGHHHHHGHGGGGGGHHGGGGGHHHHHHGGHHHHHHHHHHHGHHHHHHHHHHHFHHHHHHHHHHHHHHHHHHHHHHGGHHHHHHHHHBFHHHHHHHHHHHGHHGHHHGGHHHHHHHHHHHGHFHGHFFHHHEHFHHH1GGBGHHHGH0<GHHHHHHGFGGHGHFCGHGHGHFGGHHGGGGGFFGGGF;CFGF9BFG0
@M03495:530:000000000-LYBTV:1:2110:17950:26357 1:N:0:GTGCTCTG+TTCTTCCT
GTCAGCATGTGAGCTTTGGAGTGAAATCTCTTGTCTTAAGGAATAAAGGAAAAAGATTCCGTCGGAGGCTCGGTGCTCTACAGGTTCAACCTTTGTACTCTATTATTGCCTCACATTCCATCTCTTGTGAAAATATATTTGATTGGCTTTTCTGCAGGTTGTTTGCCAGGACTTTCCAAGACCTCCACTAGAAAACACAATAAACTTTTTGGAAGCTGGACAACTATCTTCATTTTTCAGAAACAGTGAAC
+
CCCCCFFFFFFFGGGGGGGGGGHHHHHHHHHGHHGHHHHHHGGHFGHGHHHHHHGGHHHHHGGGGGGGGHGGGGGGHHHHHHHHHHGHHHGGHHHHGHHHHHHHHHHHHHHHHHHHHHHHHHHHHHHHHHGHHGHHGHHHGHHHHGHHHHHHHHHHHHHHHGHHHHHHFGHHHHHHHHHHHHFHHHHHHHHFHHFGHHHEHDGHHHHHHHGGHGHHHHGGHGHGHFHHHHGGGGGGGGGGGGFGGGFGFGB
@M03495:530:000000000-LYBTV:1:2110:7126:26363 1:N:0:GTGCTATG+TTCTTCCT
GTCAGCATGTGAGCTTTGGTCCAGCCTGAGTCCTGGTTTATCAACGGCAAAATATAGATCGGAAGAGCACACGTCTGAACTCCAGTCACGTGCTATGATCTCGTATGCCGTCTTCTGCTTGAAAAAAAAAAAAATATTTGCTATGTACTAGAATGTGGGTTGTAATCTGTAGTGTAATAAGTGGAGATTGCATGTAAGGATTACGATCGCGACAGACACATAGTCGGATAAGTATGATCCTCCTGTCACTT
+
BBBABFFFFFFFGGGGGGGGGGHHHGHHFHHHHHHFGHHHHHHFHGGGGGHHHHHHHHGHHDGFEHHHHHGHGHHHFHHHHHHGHHHHHGHHHGHHHHHBFHHGGHHHHGGGHGGHGHHHH0BBFF<BC>>/<>01>1<1111><1111<11>>000<<..<.0000;00000/;0000000;::.//0<000;;000:00000....-;-----/99.9;//9/.--..//;///9//////:///////
@M03495:530:000000000-LYBTV:1:2110:22118:26375 1:N:0:GTGCTCTG+TTCTTCCT
GTCAGCATGTGAGCTTTGGAGTGAAATCTCTTGTCTTAAGGAATAAAGGAAAAAGATTCCGTCGGAGGCTCGGTGCTCTACAGGTTCAACCTTTGTACTCTATTATTGCCTCACATTCCATCTCTTGTGAAAATATATTTGATTGGCTTTTCTGCAGGTTGTTTGCCAGGACTTTCCAAGACCTCCACTAGAAAACACAATAAACTTTTTGGAAGCTGGACAACTATCTTCATTTTTCAGAAACAGTGAAC
+
CDCDDFFFFFFFGGGGGGGGGGHHHHHHHHHHHHHHHHHHHHHHHHHHHHHHHHGGHIIHHHHGGGGGGHHGGGGGHHHHHHHHHHHHHHHHHHHHHHHHHHHHGHHHHHHHHHHHHHHHHHHGHHHHHHHHHHHHHHHHHHHHHHHHHHHHHHHHHHHHHGHHHHHHHHHHHHHHHHHHGHHHHHHHHHHFHHHHHHHGHHHHHHHHHHGGFHHGHHHHHGHHHHHHHHHGGGGHGGGGG;FFGGGGGGC
@M03495:530:000000000-LYBTV:1:2110:10351:26393 1:N:0:GTGCTCTG+TTCTTCCT
GTCAGCATGTGAGCTTTGGAATTAGTAAATTCGTTGACGACAGAAGGAGCAAGATAACGACCACAGGGAGGGTGGTTTATCAACGGCAAAATATAGATCGGAAGAGCACACGTCTGAACATCCAGTCACGTGCTCTGATCTCGTATGCCGTCTTCTGCTTGAAAAAAAAAAAAATCCAACACGCAGAACATCGAGTATAGCACACACTGTACGCACGCAGCAACTATTACCACCATATCTCATAGTATACA
+
BBBBBFFFFFFFGGGGGGGGGGHHHHHHHHHFFHHHHHGFGGGHHHHHHHHGHHHHHHGGGEEHHHHGCEEGEFGGGHHHHHHHGGGGGHHHHHHHHHHHGGGGGFHHGHHGHHHGHHHHHGHGHHHHHGGEHGHHHH11FGHEGHFHHGCCHFDGHHHGHHHHGHGGFA@:--.//00:.99-;--9.///.:././/////..;./////...---:9-;../;///////..://///9/;///////
@M03495:530:000000000-LYBTV:1:2110:19054:26399 1:N:0:GTGCTCTG+TTCTTCCT
GTCAGCATGTGAGCTTTGGAGTGAAATCTCTTGTCTTAAGGAATAAAGGAAAAAGATTCCGTCGGAGGCTCGGTGCTCTACAGGTTCAACCTTTGTACTCTATTATTGCCTCACATTCCATCTCTTGTGAAAATATATTTGATTGGCTTTTCTGCAGGTTGTTTGCCAGGACTTTCCAAGACCTCCACTAGAAAACACAATAAACTTTTTGGAAGCTGGACAACTATCTTCATTTTTCAGAAACAGTGAAC
+
BABBBFFFFFFFGGGGGGGGGGGHHHHHHHHHHHHHHHHGHHHHHHHHHGHHGGGGHHHHHGGEGGGGGHHGGGGGHHHHHHHHHHHHHHHHHHGHHHHHHHHHHGFGHHHHGHHFHHHHHGHHHHHGHGGGFGHHHHHHHGHHHFGHHHHHHHHGHHFGFGHHHHHGFHFHHGHHHGHHHHHHHHHGHHHHHGGHHHHGHHHHHHHHHHGGEHHHHHGGHGHHHHHHGHGGGGGGGGGFF;BFGGGFGGB
@M03495:530:000000000-LYBTV:1:2110:12679:26471 1:N:0:GTGCTCTG+TTCTTCCT
GTCAGCATGTGAGCTTTGGATGGTTCTGGTTTATCAACGGCAAAATATAGATCGGAAGAGCACACGTCTGAACTCCAGTCACGTGCTCTGATCTCGTATGCCGTCTTCTGCTTGAAAAAAAAAAAAACAGAAAATTACATTCTTATGGTGCATTTATAGCGACTAAGACTAAGTCTATATACACATATATGTGAGTGTGAGACACCATCACAATATTATAGTACGCATGGCACTGTAGCTGTCGACTATAA
+
CBBCCFFFFFFFGGGGGGGGGGGHHHHHHHHHHHHFHHGGGGGHHHHHHHHHHHGFGGHHHFGHHGHHHGFGHHHHHHHHHHGHHHGHHHGHHHHHGGHHHHGFFHGGHHHHHHGGGHGGG/@>/////001?0111>1111111111=1100<0000=0-----000;00000000000;0000090000000000000;00/;:.00000000;00000000......./09/00000000..-.9900
@M03495:530:000000000-LYBTV:1:2110:21353:26488 1:N:0:GTGCTCTG+TTCTTCCT
GTCAGCATGTGAGCTTTGGTCCAGCCTGAGTCCTGGTTTATCAACGCAAAATATAGATCGGAAGAGCACACGTCTGAACTCCAGTCACGTGCTCTGATCTCGTATGCCGTCTTCTGCTTGAAAAAAAAAAAAAGACGGGAGAATATACAAGTATGTACAAGGTATGTGCACAGATACAAGTGGAGAAGTAAGCAACAGAGATGAAGAGCGATCTCATATTGAAGGGAAAGGATGTCTGCGTACGGTACAGA
+
CABCCFFFFFFFGGGGGGGGGGHHHGHHHHGHHHHHGFHHHHHHHGGGGGHHHHHHHHHGEEFGHHHHHHHGHHHGFFHHHHHGHHGHGHHHGHHHFF4DFHGGFFHGGGGGGHHHHHHHHBFGGGCCCG></?.0..-.>..00=00000==00000000.00:00:000::0;000000000:;.:;90;00/..:9/9000090./--:.;00000000000....;./00:0000-..--:9.;0:0
@M03495:530:000000000-LYBTV:1:2110:18203:26489 1:N:0:GTGCTCTG+TTCTTCCT
GTCAGCATGTGAGCTTTGGTGCCGCCCTGGTTTATCAACGGCAAAATATAGATCGGAAGAGCACACGTCTGAACTCCAGTCACGTGCTCTGATCTCGTATGCCGTCTTCTGCTTGAAAAAAAAAACAAAAAAACACAGTATATACGCATGCTTCGTTAACAGCTGAACAAACCACACTAGTATACCTCTGCTTGTGCTCTAAATCTTACAGTAGACTATCACTCGCATCGATGCGACATAAGCATTGTCCT
+
AABBAFBFFFFFGGGGGBGGFFGEEGGGHGHFHHHFGDHGGEA0AGHHHHGEGGGG?FGCC2AGGHEBGHGGHHHHHGHGHHHEGHHGHGHF4BFGG?1GHHHGGGHCHHHHHHHGG33G////<///00/-<<.0.01100=0=..<..0000://..000.0:00/0/.:...9.//0;0000;00000000.09;000;0000000//;////://////9.-;;-./;/.-.--.////////;/:/
@M03495:530:000000000-LYBTV:1:2110:14901:26587 1:N:0:GTGCTCTG+TTCTTCCT
GTCAGCATGTGAGCTTTGATTTTTTTTTCAGGATTAGCTGGTTTATCAACGGCAAAATATAGATCGGAAGAGCACACGTCTGAACTCCAGTCACGTGCTCTGATCTCGTATGCCGTCTTCTGCTTGAAAAAAAAAAAAAAACAAATACAATAAAGAAATGACGTCGGAGAACCCAGGACGTGAGTTATACATCAGTATTACAACTGATATTACCTGGAATGATCATGACATATGATAACATATAGCAGATA
+
BABCCFFFFFFFGGGGGGGGGGHHGGGGHHHHHHHHHHHHHGHHHHHHHHGGGGGHHHHHHFGGHHGGGGHHHHHHFGGHHGHHHHHHHHHHHHGHHHGHHHHE4FFCFGHHHHGGGHGHGGHHHHHHHHHGCF@@-<---....000:0000000./0000.:.----::0.....9.-....0900:0000;0::00000000/:000;00000./;000000090000000000000000000:0/00
@M03495:530:000000000-LYBTV:1:2110:21808:26634 1:N:0:GTGCTCTG+TTCTTCCT
GTCAGCATGTGAGCTTTGGAGTGAAATCTCTTGTCTTAAGGAATAAAGGAAAAAGATTCCGTCGGAGGCTCGGTGCTCTACAGGTTCAACCTTTGTACTCTATTATTGCCTCACATTCCATCTCTTGTGAAAATATATTTGATTGGCTTTTCTGCAGGTTGTTTGCCAGGACTTTCCAAGACCTCCACTAGAAAACACAATAAACTTTTTGGAAGCTGGACAACTATCTTCATTTTTCAGAAACAGTGAAC
+
BBBBBFFFFFFFGGGGGGGFGGHHHGHHHFHHGHHHHHHHHHHHHHHHHHHHHHCGHHHHHFHFGGGEFFHGGGGGHHHHHHHHHHHHHHHHHHHHHHHHHHHHHFHHHHHHHHHHHHHHHHHHHHGHGBB?BFGHHHHHHHHHHHHHHGHHHHHHGHHHHGHHGHHHGHHHHHHHHGHHHHHHHHHHHHHGFFGHHHHGH<DGHGHHHHGGHHHHHHHHHEGHHHFHGHGGGGGBFGFBFGGGFGFFFG9
@M03495:530:000000000-LYBTV:1:2110:14638:26703 1:N:0:GTGCTCTG+TTCTTCCT
GTCAGCATGTGAGCTTTGGAGGGCAAGAAGTGGTTGTGACATTGCTATGGCAGCTAGAGCTGGTTTATCAACGGCAAAATATAGATCGGAAGAGCACACGTCTGAACTCCAGTCACGTGCTCTGATCTCGTATGCCGTCTTCTGCTTGAAAAAAAACAAAAGTGACACACTGGTACATAACGTGCTGCGGATCCCTCACAGAACTCTCTCCTCAAGCGTCGAGTAACCCTACTTTTGAACACGTCTACCGG
+
A11AACFDF1DFBGGFDGCEFEE?FEFFGHDDG1AEFGH2FEHFDFGHGBCAA/AGFAG1GABABAFHHGBGGEGC@AFFFHFDE2@GC/F/CFFGFF0@>/F/1FGHFGG1BDF1EGEHGHFGD21BBFF/FCFFG/B0/@DGGGHHA11F</A-...0>0111000/./0/0=0=000/.;.;.0;---9;/90/..00/9/090000/;C0:00.;.--9:-//9-9B-///;/-///---9-99/--
@M03495:530:000000000-LYBTV:1:2110:23708:26705 1:N:0:GTGCTCTG+TTCTTCCT
GTCAGCATGTGAGCTTTGGAATTAGTAAATTCGTTGACGACAGAAGGAGCAAGATAACGACTACAGGGAGGGTGGTTTATCAACGGCAAAATATAGATCGGAATAGCACACATCTGAACTCCAGTCACGAGTACTGATATCGTATGCCGTCTTCTGCTTGATAAAAAAAAAACTAGAAAAGTAGGTCTATAATTAACTAATAATGTGAGTCATTGAGTGATGCTCTCGGATTGAAGTTACATATATCTCCA
+
AAAA?CDFFD@F11FGFE1FFEFGHDD3AFG10GF0A1AC0EE0110BG/GHFH1FGF/F//AFGBFFCEEGEF@//B1BBE2F//EEGHHBEGGH2>F//E//1111B<G/1BFHFHHHD<11B1FG//</0>@2F@@FDFCC?011A<>FF111<>1101>=1=<<-<--.000000//0000;090;B000000000;09;F00000;990;B0;0000/////;-----//////;9/;//9/////
@M03495:530:000000000-LYBTV:1:2110:10385:26708 1:N:0:GTGCTCTG+TTCTTCCT
GTCAGCATGTGAGCTTTGGTTTATCAACGGCAAAATATAGATCGGAAGAGCACACGTCTGAACTCCAGTCACGTGCTCTGATCTCGTATGCCGTCTTCTGCTTGAAAAAAAAAAACAAAACTCTAGTCACCCCAGGCGATCACGTAGGCCGTCTTCTTATTGAAAAAAAAACACTCAGCGCTGCGACTATCTCAACTTTTGTAAGTTCACAGTGTCATAGTAGTTTGCAGTACTCCTATATAGATGGAACA
+
A>AAA1DFFFFFFFGGGGGAGGHHFGBGCEGCGFGHHHHFHGFEAEFEHHHHHHHEFGFFDFH1GHHFGFHHFHHGG1FFHF1FGG?EBCGD@?EHFFBFH1FEF1F10EEE//////0@0@@1@1@1DDFCCC?//-->..<.<0..0<--<<.00000;0;0;C:@G@@...9//0/.-.-.-99--/9////-/////-/////;////99///;/////;//////////9/9////9/9//////-
@M03495:530:000000000-LYBTV:1:2110:10233:26731 1:N:0:GTGCTCTG+TTCTTCCT
GTCAGCATGTGAGCTTTGGTGCCGCCCTGGTTTATCAACGGCAAAATATAGATCGGAAGAGCACACGTCTGAACTCCAGTCACGTGCTCTGATCTCGTATGCCGTCTTCTGCTTGAAAAAAAAAACATATTTTGAAGCAGGGCTGGACGAAGAACTCCAGTATGAAAGAACAGCGAAGGAGGGAGTCTTGTGGACGATCATTTAGTAAACAAATATAGTACGAGATCACGTCTGATCTGCTAACACACACC
+
BBBBAFFFFFFFFGGGGGFGGGHGGGGGHHGHHHHFHHHDGEG?GGHHGHFGHHHFGGEHCFGGHHGHHHGHHHGHHHHHHHHGHHHGHEHFHDFFHGGFHHHGFGEAGHDBGHFGHHHF@<B/<//1?1<111/?1110.-.0..00--<..</000</0000:0;0/.://:----.9..-...:00009.0/--..AF///;//////..9;9BF/9/.....;/;...9.9//9//////;9.AA..
@M03495:530:000000000-LYBTV:1:2110:11847:26736 1:N:0:GTGCTCTG+TTCTTCCT
GTCAGCATGTGAGCTTTGGAGTGAAATCTCTTGTCTTAAGGAATAAAGGAAAAAGATTCCGTCGGAGGCTCGGTGCTCTACAGGTTCAACCTTTGTACTCTATTATTGCCTCACATTCCATCTCTTGTGAAAATATATTTGATTGGCTTTTCTGCAGGTTGTTTGCCAGGACTTTCCAAGACCTCCACTAGAAAACACAATAAACTTTTTGGAAGCTGGACAACTATCTTCATTTTTCAGAAACAGTGAAC
+
BBBBBFFFFFFFGGGGGGGFGGHHHHHHGHHHGHHHHHHHGGHHHHHHHGHHHHGGHHHHHGHGGGGGGHHGGGGGHHHHHHHFHHHHHHHHHHHHHHHHHHHHHGHGHHHHHGHHHHHHHGHHHHHHHBHEFGHHGHHHHFHHHGCGGHHHHGFHGHHHHGHHHHHHBGHHHHDFHHEHHHHGHGHHHHH1G<<FGGHEG=D0GHHGHHGGFHHEHHBFFHHHHBGHHHGGGGGGGGGFFCBFFBBFFFB
@M03495:530:000000000-LYBTV:1:2110:21972:26747 1:N:0:GTGCTCTG+TTCTTCCT
GTCAGCATGTGAGCTTTGGAGTGAAATCTCTTGTCTTAAGGAATAAAGGAAAAAGATTCCGTCGGAGGCTCGGTGCTCTACAGGTTCAACCTTTGTACTCTATTATTGCCTCACATTCCATCTCTTGTGAAAATATATTTGATTGGCTTTTCTGCAGGTTGTTTGCCAGGACTTTCCAAGACCTCCACTAGAAAACACAATAAACTTTTTGGAAGCTGGACAACTATCTTCATTTTTCAGAAACAGTGAAC
+
CBCCCFFFFFFFGGGGGGGGGGHHHHHHHHHHHHGHHHHHGHHFHHHHHHHHHHEFHIHHGBFFGGGGGHHGGGGGEHHHHHHHFHHHHHHHHHHHHHHHHHGHHHHGHHHHHHHHHHHHHGHHHHHFFDD??BFFFGHHGFHHGCGFHHHHHGHFHHHHHGHHGGHHHHHHHHHHHGHHGHHHHHFHHHHGFFFHHHGGGFDDHHHHHGGCGHHHGHHHHGGHFFFHFCFGGGGGGGGGBFGFGGFFBF9
@M03495:530:000000000-LYBTV:1:2110:9674:26777 1:N:0:GTGCTCTG+TTCTTCCT
GTCAGCATGTGAGCTTTGGAATTAGTAAATTCGTTGACGACAGAAGGAGCAAGATAACGACCACAGGGAGGGTGGTTTATCAACGGCAAAATATAGATCGGAAGAGCACACGTCTGAACTCCAGTCACGTGCTCTGATCTCGTATGCCGTCTTCTGCTTGAAAAAAAAAAAAAGTAAACAAAGCTGCACGAGAGGGAGAGCGTGGTACACACGAATACTCTGTACAGCAAGATGGTGTGACGTAAGTCAAT
+
BCCCCFFFFFFFGGGGGGGGFGHHHHHHHHHGFHHHHHGFGGGHHHGHHHGHHHHHHHGGGEFHHHHGGFEGFFGEGHHHHHHHGGGGGHHGHFHHHHHHGGGGFHHHHHFGFHFGHHHHHFH<DFGHGHHHGHFHBF1@FH?<GHHHGEDFFHHHHHHHFHHHHGGGCC-;-.;00000..//0;///.9-.-..9..9;=..-.////:;--...//////9;///9//////:/..//.:.../////
@M03495:530:000000000-LYBTV:1:2110:18288:26779 1:N:0:GTGCTCTG+TTCTTCCT
GTCAGCATGTGAGCTTTGGACACAGGGAGGGTGGTTTATCAAGGCAAAATATAGATCGGAAGAGCACACGTCTGAACTCCAGTCACGTGCTCTGATCTCGTATGCCGTCTTCTGCTTGAAAAAAAAAAACAAGGAACCAACATCGGTGCAGTGATGTGATTCGTGAATCAACACAAGCATCATACAACATATAGTTGAGATCGGAACAGTACGACAACGCGAGAGAACAAGTACTGTATTCATTAAAAGAA
+
CBCCCFFFFFFFGGGGGGGGGGHHHHGGGGGEFGEGHHHHHHHHHHHHHHHHGHHGHGGGGAGHHHHHHGHHHGHHGHGHHHHHHHGHHHGHHHHH4FGHGGHHHHGEGHGHGHHHHHHHHGHDGGGC@///0/01<>><..01....-0=0000000=000</./.0000/0....</000000000./<000000009009.9.-//000...--.------9.0:///00000000<0000000<09.
@M03495:530:000000000-LYBTV:1:2110:11219:26779 1:N:0:GTGCTCTG+TTCTTCCT
GTCAGCATGTGAGCTTTGGAGTGAAATCTCTTGTCTTAAGGAATAAAGGAAAAAGATTCCGTCGGAGGCTCGGTGCTCTACAGGTTCAACCTTTGTACTCTATTATTGCCTCACATTCCATCTCTTGTGAAAATATATTTGATTGGCTTTTCTGCAGGTTGTTTGCCAGGACTTTCCAAGACCTCCACTAGAAAACACAATAAACTTTTTGGAAGCTGGACAACTATCTTCATTTTTCAGAAACAGTGAAC
+
AAAB?FDFFFF5AEGFGBGFGGGHHGHHHGFHHHHHHFHHFFHHHHHHHHHHHHGGHHHHHFHEEGGEGHFECEEGGHGHHHGFGGHHHHHHHHHHFHHHHHHHHHHHHHGFHFHDHFFHGHHHGHHFHHHE3GHHHHHHHEHHHGFHHHHHHGBDBGFGFGHHHEHGFGEGHHHHGDGHGFGHHAGHHHHHHGHEFAG.D=DDGHHHHHGCGHHGHHGHHFCEHFBHHHGGFGGGEBF0BFFFFFFGGGB
@M03495:530:000000000-LYBTV:1:2110:14293:26804 1:N:0:GTGCTCTG+TTCTTCCT
GTCAGCATGTGAGCTTTGGAATTAGTAAATTCGTTGACGACAGAAGGAGCAAGATAACGACCACAGGGAGGGTGGTTTATCAACGGCAAAATATAGATCGGAAGAGCACACGTCTGAACTCCAGTCACGTGCTCTGATCTCGTATGCCGTCTTCTGCTTGAAAAAAAAAAACAAAAGTAAATCGAGAAACATCAATCAACCGCTAGTCGTCACAGTGATGCAGTGGCTCACCGGAATGCTCAAAAGACTAT
+
BBBCCFFFFFFFGGGGGGGGGGHHHHGHHHHHGHHHHHGGGGGHHHHHHHHHHHHHHHGGGCEHHHHGGGGGEFGGGHHHHHHHGGGGGHHHHHHHHHHHGGGGHHHHHHHFHHHGHHHHHHHHHHHHGFHHGHHHHD=GHHGGHHHHGEGHGHHHGGHHHHHHHGGGFC-...../00;000:....9//00000000/:----.00...9.00000000000;/..000..9--:00090000/./000
@M03495:530:000000000-LYBTV:1:2110:16279:26815 1:N:0:GTGCTCTG+TTCTTCCT
GTCAGCATGTGAGCTTTGGAATTAGTAAATTCGTTGACGACAGAAGGAGCAAGATAACGACCACAGGGAGGGTGGTTTATCAACGGCAAAATATAGATCGGAAGAGCACACGTCTGAACTCCAGTCACGTGCTCTGATCTCGTATGCCGTCTTCTGCTTGAAAAAAAAAAAAAGAAAGTGAATCAGCCTGTATCGTGTGAGAGTTCGGTGTCTAAGTCGTGCGTATTGGCAGCTACCGACCTGTAGTCGAA
+
BAABBFFFFFFFGGGGGGGGGGHHFGGHHHHHGGHHHHGGGGGFGGHHHHGHHHHHHHGGGEEEHHHGEGGGEFGEFHHHHHHHGGGGGHHHHHHFFHHHGGGGGFHHHHHCGHHGHHHHHHHHHHHHGFGHGHHHFGDFGHGGHHHHGACFGHHHHHDHFHHHG@CGDC:-;...//000;00;;0//.0/9/9.9..//;/;//.-...;//;/9;....-.9.;9;/9..///.-.--:.9;//;9..
@M03495:530:000000000-LYBTV:1:2110:13494:26817 1:N:0:GTGCTCTG+TTCTTCCT
GTCAGCATGTGAGCTTTGGAATTAGTAAATTCGTTGACGACAGAAGGAGCAAGATAACGACCACAGGGAGGGTGGTTTATCAACGGCAAAATATAGATCGGAAGAGCACACGTCTGAACTCCAGTCACGTGCTCTGATCTCGTATGCCGTCTTCTGCTTGAAAAAAAAAAAGAAGCACAAAGGGCACACGACTTGATAACAGGAGCATGACGTCATACCCGGTCACAGGATCTCATGTGATGTCGCGCTGA
+
CCCCDFFFFFFFGGGGGGGGGGHHHHHHHHHHGHHHHHGGGGGHHHHGHHHHHHHHHHGGGEFHHHHGGEFGEFEEGGHHHHHHGGGGGHHHHHHHHGHHGGGGHHHHHHHGHHHGHHHHHHHFFGHHD@GHGGHHH11FGHGGHHHHGGGHGHHHGHHHGHHHHGGGFG-.../00:/:.//.;../.---..:00000:0.....0:00.9..:00/0.---.00:..0/00000:0;0000..-9--.
@M03495:530:000000000-LYBTV:1:2110:19497:26821 1:N:0:GTGCTCTG+TTCTTCCT
GTCAGCATGTGAGCTTTGGACTCCTGACTGGTTTATCAACGGCAAAATATAGATCGGAAGAGCACACGTCTGAACTCCAGTCACGTGCTCTGATCTCGTATGCCGTCTTCTGCTTGAAAAAAAAAAATAAAAATGCAGGCAATTAGAATAGTAAACACATATAAGTCGCACGTATCTATGTTGTGACCATGTATGTACATCAATGTCAATACTCTAAGATATTTCACAGCAAAGAGGTACAGATAGTCTAT
+
BBBBBFFFFDFFGGGGGGGGGGHHHHHHHHHGHHHGHHHHGGGGCGHFHHHGHHHHGGGGHAGHHHHGHHHGHGHHHHHFHHHHGHHGGHHHGFEHGHGGHBHHG1EHGHHFBGHGHHHHH/EG?D@02221?011110//0111111<1111>1>1>.11=00000.-<-:./0.0000000:.0:0:0;;00000000000;0;9900;/000900:90000;0000:9////../;////9//;////
@M03495:530:000000000-LYBTV:1:2110:8344:26829 1:N:0:GTGCTCTG+TTCTTCCT
GCAGCATGTGAGCTTTGGAATTAGTAAATTCGTTGAAGACAGAAGGAGCAAGATAACGACCACAGGGAGGGTGGTTTATCAACGGCAAAATATAGATCGGAAGAGCACACGTCTGAACTCCAGTCACGTGCTCTGATCTCGTATGCCGTCTTCTGCTTGAAAAAAAAAAAACTATCACTTAAAATATATCATTAGATGTACGCTCACTAATTGCATATCAATTGATGACATAATCATATCATCTAGTCCTG
+
CCCCCFFFDFFFGGGGGGGGGGGHHHHGHHHGHHHFHGHHHHHCFHHHHHHHHHHEHGGGGEHAFHGFEGG?FGEFHHHGHHHGGGGGGHHGHHGHGHHGGGGHHHHHHHGGHHGHHHHHHHHHHHHGHHHGHHHFGBHHHFGHHHHGGGHGHHGHHHH0<GHGGGG?C--.90000000000000000000000000000.....000000000000000000000000000000000000000000000
@M03495:530:000000000-LYBTV:1:2110:14612:26845 1:N:0:GTGCTCTG+TTCTTCCT
GTCAGCATGTGAGCTTTGGAATTAGTAAATTCGTTGACGACAGAAGGAGCAAGATAACGACCACAGGGAGGGTGGTTTATCAAGGCAAAATATAGATCGGAAGAGCACACGTCTGAACTCCAGTCACGTGCTCTGATCTCGTATGCCGTCTTCTGCTTGAAAAAAAAAAAAAAAAAACTAATAATTTAACACGTACTGACGCACACAACTAAAGACAAGAAATACTGTAATCTAGATGCATTCTAATGTCA
+
CCCDDFFFFFFFGGGGGGGGGGHHHFGHHHHHGHHHHHGGGGGHHHHHHHHHHHHHHHGGGGFHHHHGFFGGEFGGFHHHHHHHHHHHHHHHFHHHHHHGGGGHHHHHHHGGHHGHHHHHHHHHGHHGGHHGHHHHH2FGHGGHHHHGGGHGHHHHHHHHHHHHGGGG@@---:;--.0000;000:00000..:..:00.9---:...000000///.//;0000000000:0000000;00000000:0
@M03495:530:000000000-LYBTV:1:2110:21278:26845 1:N:0:GTGCTCTG+TTCTTCCT
GTCAGCATGTGAGCTTTGGAATTAGCTGGTTTATCAACGGCAAAATATAGATCGGAAGAGCACACGTCTGAACTCCAGTCACGTGCTCTGATCTCGTATGCCGTCTTCTGCTTGAAAAAAAAAAAAAACAACGCACACGATTCCAATAAGGCCAGTTCTCACATTAATTCTCTACCACTACACTATGTATACATTCTATATAACAACCATAATACCGTACTCCTCTGGTCTCTTAAATCGTAGAATTATGT
+
CCCCCFFFFFFFGGGGGGGGGGHHHHHHHHHHHHHHHHGGGGGHHHHHHHHHHHGGGGHHHEGHHGHHHGHHHHHHGHHHHHGHHHGHHHHGFGGHGGHHHHGFEGGHHHHHHHHHHHHGG?CB>B<@?...--->-.-<..000000000/...00000:0<<0000000000;;00://0/9/0000000;909;000090000...0900000...;.000/0:000000;00000.....0009000
@M03495:530:000000000-LYBTV:1:2110:16440:26848 1:N:0:GTGCTCTG+TTCTTCCT
GTCAGCATGTGAGCTTTGGAGTGAAATCTCTTGTCTTAAGGAATAAAGGAAAAAGATTCCGTCGGAGGCTCGGTGCTCTACAGGTTCAACCTTTGTACTCTATTATTGCCTCACATTCCATCTCTTGTGAAAATATATTTGATTGGCTTTTCTGCAGGTTGTTTGCCAGGACTTTCCAAGACCTCCACTAGAAAACACAATAAACTTTTTGGAAGCTGGACAACTATCTTCATTTTTCAGAAACAGTGAAC
+
BBBBBFFFFFFFGGGGGGGGGGHHHHHHHHHHHHHHHHHHHHHHHHHFHHHHHHGGHHHHHAFEGGGGGHHGGGGGGHGHHHHHHHHHHHHHHHHHHHHHHHHHHHHHHHHHHHHHHHHHHHHHHHHHHHHHHHHHHHHHHHHHHEFHHHHHHHHHHGHHGGHHHHHHHHHHHHHHHHHHGHHHHHHHHHHGHFHHHGHGG=GHHHHHHHGGHGHGHHGHHHHHHHHHHHGGGGFFGGGGFCFGGGGGGG0
@M03495:530:000000000-LYBTV:1:2110:19286:26851 1:N:0:GTGCTCTG+TTCTTCCT
GTCAGCATGTGAGCTTTGGAGTGAAATCTCTTGTCTTAAGGAATAAAGGAAAAAGATTCCGTCGGAGGCTCGGTGCTCTACAGGTTCAACCTTTGTACTCTATTATTGCCTCACATTCCATCTCTTGTGAAAATATATTTGATTGGCTTTTCTGCAGGTTGTTTGCCAGGACTTTCCAAGACCTCCACTAGAAAACACAATAAACTTTTTGGAAGCTGGACAACTATCTTCATTTTTCAGAAACAGTGAAC
+
AABBBFFFFFFFGGGGGGGGFGHHHHHHHHHHHHHHGHHGHHHHEHHHHHHHHHGGHHHHG3BEGGGGGHEGGGGGHHHHHHGHHHHHHHHHHHHGGHHHHHHEGHHGHHHHHHGFHHHHHHHHHHHHHGFHHHHHHHGHHHHHHHHEHGHHHHHHHHGFGCGHHHHHHHHHHHHHHHHHHHHHHHHHHHHFHHHHGHHGHHHHHHHHHHGGHHHHHHHGFFHHHHHHHGGGGG0CGGGFGFFGGFCFFF0
@M03495:530:000000000-LYBTV:1:2110:9212:26856 1:N:0:GTGCTCTG+TTCTTCCT
GTCAGCATGTGAGCTTTGGAATTAGTAAATTCGTTGACGACAGAAGGAGCAAGATAACGACCACAGGGGGGTGGTTTATCAACGGCAAAATATAGATCGGAAGAGCACACGTCTGAACTCCAGTCACGTGCTCTGATCTCGTATGCCGTCTTCTGCTTGAAAAAAAAAAAAAGTAGACTAGAACGTACGTGACTCAAGCAACTGCACAATCTATTGCGCAATCAGAGTTGTGTGCTAACCGTAGCCGTATG
+
ABCCBFFFFFFFGGGGGGGGGGHHHHHHHHHHGHHHHHGFGGGHHHHFHHHHHHHHHHGGGAEHFHHGGGGDFGDGHHHHHHHGGGGGHHHHHHHHHHHGDCDHFCGCHH?=CFGGGGGGGGGFGGFGFGGGGGBCB0CFGFFFFFFFFFFFFFFFFFF.;BBFCBFFD--:.9://///////.9..-;/:./////:/9./////////;9////.---.//////9//./.9////9-:.../.:.:/
@M03495:530:000000000-LYBTV:1:2110:14802:26871 1:N:0:GTGCTCTG+TTCTTCCT
GTCAGCATGTGAGCTTTGGTCCAGCCTGAGTCCTGGTTTATCAACGGCAAAATATAGATCGGAAGAGCACACGTCTGAACTCCAGTCACGTGCTCTGATCTCGTATGCCGTCTTCTGCTTGAAAAAAAAAAAAAAAAAGCAAATTATAATAAATAAATCGTCTCGATAAATCCTAAATGTACACGTACCTTAGCAACTACTCTATGTCACTGTGTATCTATTATAAGTCCTTAAGTTGTTCCTCAGACTGT
+
CBCCCFFFFFFFGGGGGGGGGGHHHGHHFHHHHHHHHHHHHHHHHGGGGGHHHHHHHHHHHEGGGHHHHHHHGHHHEDFGHHHHHHHHHGHHHGHHHHHDHHHFGHHGHGGGHGHHHHHHHGHHHHGGGGD</<---<..0<<0000<0:0:0000000..<.<<0/..<0000:000000000../..0000000./0<000000000000<<00<0000000000000000:0<<00.00000:00<00
@M03495:530:000000000-LYBTV:1:2110:17159:26876 1:N:0:GTGCTCTG+TTCTTCCT
GTCAGCATGTGAGCTTTGGAATTAGTAAATTCGTTGACGACAGAAGGAGCAAGATAACGACCACAGGGAGGGTGGTTTATCAACGGCAAAATATAGATCGGAAGAGCACACGTCTGAACTCCAGTCACGTGCTCTGATCTCGTATGCCGTCTTCTGCTTGAAAAAAAAAAAAAAAAAAAATATATTGAGAGAACGTATAGAACAAACGTTCAACAAAAAGAGTCTAAACGCAACGCAGATGTTCAGTGCTG
+
CDDDDFFFFFFFGGGGGGGGGGHHHHHHHHHHGHHHHHGGGGGHHHHHHHHHHHHHHHGGGGGHHHHGGFGGEFEEEHHHHHHHGGGGGHHHHHHHHGHHGGGGHHHHHHHDHHHGHHHHHHHHGGHHDGHHGHHHBG1FGHFGHHHGGEGHGHHHHHGHHHHHHGGGEF--9;;--9--.:000;000.0.00.:.;00:00//...:/;0:00:.;:../:00:000.;-9------:000:0000000
@M03495:530:000000000-LYBTV:1:2110:13683:26894 1:N:0:GTGCTCTG+TTCTTCCT
GTCAGCATGTGAGCTTTGGAATTAGTAAATTCGTTGACGACAGAAGGAGCAAGATAACGACCACAGGGAGGGTGGTTTATCAACGGCAAAATATAGATCGGAAGAGCACACGTCTGAACTCCAGTCACGTGCTCTGATCTCGTATGCCGTCTTCTGCTTGAAAAAAAAAAAAATATATACAATGAACACAGCACACTTCAATAGATAAGAAAGCGAGAACTACTACATCTGTGTACAAGATGTCTGCTTGT
+
CCCCCFFFFFFFGGGGGGGGGGHHHHHHHHHHGHHHHHGGGGGHHHHHHHHHHHHHHHGGGFFHHHHGGGGGEFGGGHHHHHHHGGGGGHHHHHHHHHHHGGGGHHHHHHHGHHHGHHHHHHHFGGHHD=GHGHHHH11@GHGGHHHHGGGHGHHHHHHHGHHHHGGGEE;:-.;00000000000;0/..././9/00900000009000/0/.;--.0090000009:000000000/0090090000.
@M03495:530:000000000-LYBTV:1:2110:16910:26910 1:N:0:GTGCTCTG+TTCTTCCT
GTCAGCATGTGAGCTTTGGAATTAGTAAATTCGTTGACGACAGAAGGAGCAAGATAACGACCACAGGGAGGCTGGTTTATCAACGGCAAAATATAGATCGGAAGAGCACACGTCTGAACTCCAGTCACGTGCTCTGATCTCGTATGCCGTCTTCTGCTTGAAAAAAAAAAAAAACAAAACAATAAACTAGATCACACTACATGCGAAATACAATATAAAAAGCATACACGTATGATAGCTGACAGACCCAT
+
BBCBCFFFFFFFGGGGGGGGGGHHHHHHHHHHGHHHHHGGGGGHHHHHHHHHHHHHHHGGGEGHHHHGGGGGHHGHFHHHHHHHGGGGGHHHHHHHHHHHGGGFHHHHHHHGHHHGHHHHHHHHHGHHGGHHGHHHHH2FHHGGHHHHGEEHGHHHHHHHHHHGACEFCE@B;-.9:..;..00000;0000;:/00://0000..--.000000000000..000000../0/00000000/00:..../
@M03495:530:000000000-LYBTV:1:2110:19534:26932 1:N:0:GTGCTCTG+TTCTTCCT
GTCAGCATGTGAGCTTTGGTCCAGCCTGAGTCCTCTGGTTTATCAACGGCAAAATATAGATCGGAAGAGCACACGTCTGAACTCCAGTCACGTGCTCTGATATCGTATGCCGTCTTCTGCTTGAAAAAAAAAAAAAACATGAGTCCGATGACACTAATGGAATGCACTGCAACACTGAACAAACAGTCAATATGCGAACAACGCATCCTCTCTCATTGATCTGATATGACTAGGGGCGACAACGTCAAGTA
+
BABBCFFFFFFFGGGGGGGGGGHHHGHHHHHHHHHHHHFGHHHHHHHGGGGGHHHHHHHHFFHGGGGHHHHHHHGHGHGHHHHHHHHHHHHGHHHGHHHHH4FFFHHHHHHGGGHGHHHHHEHHBGHHDGDDC><><..111110<.<..00000/<<000000000</0000..:00;00/.;./0900;0000..-;-/.---.-/000/090000000000000000000/..----:-;-.99.00:
@M03495:530:000000000-LYBTV:1:2110:18804:26935 1:N:0:GTGCTCTG+TTCTTCCT
GTCAGCATGTGAGCTTTGGAATTAGCTGGTTTATCAACGGCAAAATATAGATCGGAAGAGCACACGTCTGAACTCCAGTCACGTGCTCTGATCTCGTATGCCGTCTTCTGCTTGAAAAAAAAAAAAAAAAAGAGTCCTTTAAAATCAATAATTAGAATAAACAATAGTAAGGTTGTTATCGTTGTGTCAACAGTTTATATTATTTCGTAACTATGTGGTATTTACAGGATACACATATACATATAGTATGT
+
BABBBFFFFFFFFGGGGGGGGGHHHHHHGHHHHHHHGHGGGGGGHHHHHHHFHHGGGGHFFBGHHGHHHGHHHHHHHFHHHHDHEHGHHGHHFDGFFECFHHGFEAFGHHHBGHGHHHHGC<>B//</-<-.</0000000000=/<000000:00;00;00<.00;0000/0;/:.000././../;0000/;;00;;0;000;0...../9;////.///;/////.;:///////://9////;////
@M03495:530:000000000-LYBTV:1:2110:15810:26938 1:N:0:GTGCTCTG+TTCTTCCT
GTCAGCATGTGAGCTTTGGTCCAGCCTGAGTCCCTGGTTTATCAACGGCAAAATATAGATCGGAAGAGCACACGTCTGAACTCCAGTCACGTGCTCTGATCTCGTATGCCGTCTTCTGCTTGAAAAAAAAAAAAACGCAAGACCCCAGTGAAGGGGCTGGAGTGGATTGCAAGTAACAGTGAAGCAGGGAACAACTAATCGAGCACATTCCTCAAGAGTCGAGACACAGAAGTCGTAGACACGCGAAAGAA
+
AAAAA1FDF1DD1AEGGGGGEGHHHAFHCG11B1FHCAAFFGHFHEGAEAEEGFH2DFHHH/EEFGH0GGFAFEFGHGHHHHBGHHHGFHGGG//B1@@F1BFG>EG>GEE/>FFBGD1BG1BB1B<@/B//<<-.---<-</<..../<0D0/.:--:.;.:..090/00;;0000;009C00:/9.?A.A//./B09/-;-;9--//;///////;9/-9-------///;:----;BBFA---;9:BF
@M03495:530:000000000-LYBTV:1:2110:8115:26974 1:N:0:GTGCTCTG+TTCTTCCT
GTCAGCATGTGAGCTTTGGAGTGAAATCTCTTGTCTTAAGGAATAAAGGAAAAAGATTCCGTCGGAGGCTCGGTGCTCTACAGGTTCAACCTTTGTACTCTATTATTGCCTCACATTCCATCTCTTGTGAAAATATATTTGATTGGCTTTTCTGCAGGTTGTTTGCCAGGACTTTCCAAGACCTCCACTAGAAAACACAATAAACTTTTTGGAAGCTGGACAACTATCTTCATTTTTCAGAAACAGTGAAC
+
BBBBBFFFF5F5GGGGGGGFGGHHGGHGGHHHHBGHGGBGF3FFFGEFHHHGHGGFFHHBBCG0ECEGDFHGG1EGHHHHHHGHHHGHGHGHHHGHFHGHHGHFFHHHHHHEFHHHHGHFGFGDHFHGEFFHEFHGHHHHHFFHHEFHHHGHFEBFFFGHHGHHGHHHEHACGHHHHEDBHFGHHEGGGCG1D1FGGFHED<<0DHFFHGG?GCGEHH/.GFEFHHGHHHGFGGEF0BFFB;/:FGBFGGF
@M03495:530:000000000-LYBTV:1:2110:20188:26990 1:N:0:GTGCTCTG+TTCTTCCT
GTCAGCATGTGAGCTTTGGAGTGAAATCTCTTGTCTTAAGGAATAAAGGAAAAAGATTCCGTCGGAGGCTCGGTGCTCTACAGGTTCAACCTTTGTACTCTATTATTGCCTCACATTCCATCTCTTGTGAAAATATATTTGATTGGCTTTTCTGCAGGTTGTTTGCCAGGACTTTCCAAGACCTCCACTAGAAAACACAATAAACTTTTTGGAAGCTGGACAACTATCTTCATTTTTCAGAAACAGTGAAC
+
CBBBCFFFFFFFGGGGGGGGGGHHHHHHHHHHHHHHHHHHHHHHGHHHHHHHHHGGHIHHHAFGGGGGGGHGGGGGHHHHHHHHHHHHHHHHHHHHHHHHHHHHHHHHHHHHHHHHHHHHHFHGHHHHHGGHHHHFHHHHHHHHHHHHHGHHHHHGHHHHHGHHHHHHFEHHHHHHHHHHHFGHHHHHHHH1GFHHHGHGHHGHHGHHHHGGHHGGHGHGHEHHHHHHHHEGGFFGGGFGGGBFGF;FGG0
@M03495:530:000000000-LYBTV:1:2110:8085:26991 1:N:0:GTGCTCTG+TTCTTCCT
GTCAGCATGTGAGCTTTGGAGTGAAATCTCTTGTCTTAAGGAATAAAGGAAAAAGATTCCGTCGGAGGCTCGGTGCTCTACAGGTTCAACCTTTGTACTCTATTATTGCCTCACATTCCATCTCTTGTGAAAATATATTTGATTGGCTTTTCTGCAGGTTGTTTGCCAGGACTTTCCAAGACCTCCACTAGAAAACACAATAAACTTTTTGGAAGCTGGACAACTATCTTCATTTTTCAGAAACAGTGAAC
+
ABABBFFFFFFFGGGGGGGCGGGGBBGFCHFGHFGHHGGHHGGHEEHFHEFGHGDFGHHGHFHGGGGGGGHGGFGCFFHFHGHHHHHHHHHHHHGGHFFHGGHHGHHEFHFHHHHHHHGFHGGGHHHHGEGGHFHHGHHHHFEHGAFHHFGHHHFHECCHGDEGFHEGHFFEGFFH1D1?GFBFG.CGG0G1DFFHHHFEGGFE0DHHHHGGFCFECFC;:CCECCFFFHFEFGGGG/0;B0BFGFBBFF9
@M03495:530:000000000-LYBTV:1:2110:18220:27119 1:N:0:GTGCTCTG+TTCTTCCT
GTCAGCATGTGAGCTTTGGAGTGAAATCTCTTGTCTTAAGGAATAAAGGAAAAAGATTCCGTCGGAGGCTCGGTGCTCTACAGGTTCAACCTTTGTACTCTATTATTGCCTCACATTCCATCTCTTGTGAAAATATATTTGATTGGCTTTTCTGCAGGTTGTTTGCCAGGACTTTCCAAGACCTCCACTAGAAAACACAATAAACTTTTTGGAAGCTGGACAACTATCTTCATTTTTCAGAAACAGTGAAC
+
CBCCBFFFFFFFGGGGGGGGGGGHHHHHHHHHHHHHHHGHHHHHGHGHHHHHHHGGHHHHHFGFGEGGGHHGGGGGHHHHHHHHHHGGHHHHHHHGHHHHHHHHHHHHHHHHHHHHHHHHGHHHHHHHHHHHHHHHHGFHHFHHFGHHHHHHHHFHHHHHHGHHHHHHFHHHHHHHHHHHGHHHHHHHHHHHH<FGHGHEHHGHFGHHHHDGBGHHHHHGHHHHHHHHHGGGGGGGGGGFF;FGGFFFGG0
@M03495:530:000000000-LYBTV:1:2110:10771:27165 1:N:0:GTGCTCTG+TTCTTCCT
GTCAGCATGTGAGCTTTGGAATTAGTAAATTCGTTGACGACAGAAGGAGCAAGATAACGACCACAGGGAGGGTGGTTTATCAACGGCAAAATATAGATCGGAAGAGCACACGTCTGAACTCCAGTCACGTGCTCTGATCTCGTATGCCGTCTTCTGCTTGAAAAAAAAAAAAAAATATACATATTCTTGAGATCACAATAATTGTAATGGAATATGCTAATATCGTAGTAGCAACCGGCAGATATTAATTT
+
BBBBBFFFFFFFGGGFGGGGGGHHHHHHGHHHGFGHHHGFGGGFHHHHHHHHHHHHHHGGGGEEHHGGFEEGBFGGFHHHHHGHGGGGGHHHHHHHHHHGGGGGGHHHHHHGHHHGHHHHHHHCFGHHGHHHGHHGH11FGHGGHHHHGEGHGHGGHHHH0GFHHGGG?@-----.0;00000://////:./////;/9/9/////9////:9////;//;9/...../////9.-----9///9/////
@M03495:530:000000000-LYBTV:1:2110:9183:27173 1:N:0:GTGCTCTG+TTCTTCCT
GTCAGCATGTGAGCTTTGGAATTAGCTGGTTTATCAACGGCAAAATATAGATCGGAAGAGCACACGTCTGAACTCCAGTCACGTGCTCTGATCTCGTATGCCGTCTTCTGCTTGAAAAAAAAAAAAAACACACTGCCGAGCTTGCAGCAGCGTAAAGCGTATCGCACACCGTCTCAGACAACTGCATAGATATTGGGAGGAACAACAGTAGCGTCGTCGTCATTCTGGAACGTAACTGACACAGATGTCCG
+
ABBAAFFFFFFFGBFGGGGGGGFGCHHHHFHHGFFDGBE22AECBAFHBEFHHGGEEEHA2AFFFECGHEHHHHHFHGHFGFEGHGFGHHEH4@FGFE3BEEE1>G???444FFGEFGFE/><////<?.0.>0110----.//.00/../-:.:.00..;.....99..-9../000/9/.//000;/B/99B//...-..;9.9A9/99B@..9-.--9.9;/////;/..99./9/9//..//////.
@M03495:530:000000000-LYBTV:1:2110:18412:27179 1:N:0:GTGCTCTG+TTCTTCCT
GTCAGCATGTGAGCTTTGGTCCAGCCTGAGTCCTGGTTTATCAACGGCAAAATATAGATCGGAAGAGCACACGTCTGAACTCCAGTCACGTGCTCTGATCTCGTATGCCGTCTTCTGCTTGAAAAAAAAAAAACAAATAAGAAAACGACATTTCGAAGAATTAGATACGACATAACATTATAGTGATCATCAATTATGTACGAGGTCAGTATACGACAAAAGACTTATTATCATGCACAACTGATCAATAT
+
BCCCCFFFFFFFGGGGGGGGGGHHHGHHHHHHHHHHHHHHHHHHHGGGGGHHHHGHGHHHHGGGGHHHHHHHGHHH?DFGHHHHHHHHHGHHHGHHHHHBGHHFEHHHHGGGHGHHHHHHHFHGHGGGDDD>@//=011<<11000<.--.000<..../00;00000...-.;000000;000000000;009;090000..9-.90/00000...--/./.9000000;;0000000/;:/00000;00
@M03495:530:000000000-LYBTV:1:2110:11227:27180 1:N:0:GTGCTCTG+TTCTTCCT
GTCAGCATGTGAGCTTTGGAATTAGTAAATTCGTTGACGACAGAAGGAGCAAGATAACGACCACAGGGAGGGTGGTTTATCAACGGCAAAATATAGATCGGAAGAGCACACGTCTGAACTCCAGTCACGTGCTCTGATCTCGTATGCCGTCTTCTGCTTGAAAAAAAAAAAATTAAACTGTATCTTGTATACAACAAAATACTTCTTCACGTCCTAGACAATGTAAATAGATTGCAATAATATGCCTCACC
+
CBCCCFFFFFFFGGGGGGGGGGHHHHHHHHHHGHHHHHGGGGGHHHHHHHHHHHHHHHGGGGGHHHHGFFGGEFEFGHHHHHHHGGGGGHHHHHHGHHHHGGGGHHHHHHHGHHHGHHHHHHHHHHHHGHHHGGHHH=1GHHGGHHHHGFGHGHHHHHHHFGGHHGGGFF--.0:900;09000900;000;090...9:;0000;0000....A00000/00000;0B0000000:000090000000.;
@M03495:530:000000000-LYBTV:1:2110:19735:27204 1:N:0:GTGCTCTG+TTCTTCCT
GTCAGCATGTGAGCTTTGGAGTGAAATCTCTTGTCTTAAGGAATAAAGGAAAAAGATTCCGTCGGAGGCTCGGTGCTCTACAGGTTCAACCTTTGTACTCTATTATTGCCTCACATTCCATCTCTTGTGAAAATATATTTGATTGGCTTTTCTGCAGGTTGTTTGCCAGGACTTTCCAAGACCTCCACTAGAAAACACAATAAACTTTTTGGAAGCTGGACAACTATCTTCATTTTTCAGAAACAGTGAAC
+
CCCCCFFFFFFFGFGGGGGGGGHHHHHHHHHHHHGHHHHHHHHHHHHHHHHHHHGGHHHHHEFEGGGGGHHGGGGGHHHHHHHHHHHHHHHHHHHHHHHHHHHHHGHHHHHHHHHHHHHHHHHHHHHHHHHHHHHFHHHHHHHHHHHHHHHHHGHHHHFGHGHHGGHHHHHHHHHHHHGHHHHHHHHHHHGGHGHHHHGGHHGDFHFHHHGGEHHHHHFHHHGHHHHHHHGGGGGGGGGGGGFGGGFFFG0
@M03495:530:000000000-LYBTV:1:2110:17561:27345 1:N:0:GTGCTCTG+TTCTTCCT
GTCAGCATGTGAGCTTTGGAGTGAAATCTCTTGTCTTAAGGAATAAAGGAAAAAGATTCCGTCGGAGGCTCGGTGCTCTACAGGTTCAACCTTTGTACTCTATTATTGCCTCACATTCCATCTCTTGTGAAAATATATTTGATTGGCTTTTCTGCAGGTTGTTTGCCAGGACTTTCCAAGACCTCCACTAGAAAACACAATAAACTTTTTGGAAGCTGGACAACTATCTTCATTTTTCAGAAACAGTGAAA
+
CCCCDFFFFFFFGGGGGGGGGGHHHHHHHHHHHHHHHHHHHHGHHHHHHHHHHHGGHHIHHEGGGGGGGHHGGGGGHHHHHHHHHHHHHHHHHHHHHHHGHHHHHHHHHHHHHHHHHHHHHHHHHHHHHHHHFFHHHHHGHHHHHHHHHHHHHHHHHGHHGGHHHHHHFFCGHHHGHHFHGHGHHHHHGHFHGHGHHHHFHFHBFHGHHHFG0G/GHHGHHHHEHGHHHGGGFGGFGGGGFFBFGGGGGB0
@M03495:530:000000000-LYBTV:1:2110:13380:27354 1:N:0:GTGCTCTG+TTCTTCCT
GTCAGCATGTGAGCTTTGGAGGGCAAGAAGTGGTTGTGACTGGTTTATCAACGGCAAAATATAGATCGGAAGAGCACACGTCTGAACTCCAGTCACGTGCTCTGATCTCGTATGCCGTCTTCTGCTTGAAAAAAAAATTTGATTGGCTTTTCTGCAGGTTGATTGCCAGGACTTTCCAAGACCTCCACTAGAAACCACCATAAACTTTTTGGAAGCTGGACAACTATCTTCATTTTTCAGAAACAGTGAAC
+
BBBBBFFFFFFFGGGGGGGGG2EAFGCE44F3FFF2B2G55B2B3BF55FGFA0AE01BA3FFHD55F1A?F1?2GC21/BF2FBFGD3GG@GFDFAB1FFEG3GD44BBF/?343<<EGFFH4?G110BFG0/B/><1<FDGD100CGF<G111>10GG0000D00D0GHAGGDGG00CGB::C.//</;00;/.:..9CFF;0CF0;C??/;9EF0B.90CEFFBBBFBFFFBBFBBFBBF/;BFBFF/
@M03495:530:000000000-LYBTV:1:2110:14274:27356 1:N:0:GTGCTCTG+TTCTTCCT
GTCAGCATGTGAGCTTTGGAGTGAAATCTCTTGTCTTAAGGAATAAAGGAAAAAGATTCCGTCGGAGGCTCGGTGCTCTACAGGTTCAACCTTTGTACTCTATTATTGCCTCACATTCCATCTCTTGTGAAAATATATTTGATTGGCTTTTCTGCAGGTTGTTTGCCAGGACTTTCCAAGACCTCCACTAGAAAACACAATAAACTTTTTGGAAGCTGGACAACTATCTTCATTTTTCAGAAACAGTGAAC
+
CBCCDFFFFFFFGGGGGGGGGGHHHHHHHHHHHHHHHHHHHHHHHHHHHHHHHHGGHIHIHGHGGGGGGHHGGGGGHHHHHHHHHHHHHHHHHHHHHHHHHHHHHHHHHHHHHHHHHHHHHHHHHHHHHHHHHHHHHHHHHFHHHHHHHGHHHHHHHHHHHGHHHHHGGHHHHHHHHHHHGHHHHHHHHGFHHHHHHHHGHFGHHHHHHHGGHHGHHGGHHGHHHHHHGHGGGGGGGGGFBBFFGGFFFF:
@M03495:530:000000000-LYBTV:1:2110:20571:27410 1:N:0:GTGCTCTG+TTCTTCCT
GTCAGCATGTGAGCTTTGGTCCAGACTGAGTCCTGGTTTATCAACGGCAAAATATAGATCGGAAGAGCACACGTCTGAACTCCAGTCACGTGCTCTGATCTCGTATGCCGTCTTCTGCTTGAAAAAAAAAAAAAAAGAAACTGGTGATATAAATAGATTGGAATGGTAACAAGTAAAGCAACGTAGGAGAGATCGGGAATACGAAGAGGCTATGACTGACAGGTATGACTAACTATGAGTGGAGTCAGGAA
+
CCCCCFFFFFFFGGGGGGGGGGHHHGHHFHHHHHHGHHHHHHHGHGGGGGHHHHHHHHFHCAEGEHHHHHHHGHHHFGHHHHHHHHHHHGHHHGHHHFG4GFG?EGHHHGFEHGHHHHHHHGHGHEGGBCBC//--...</00<0/000=0000000000.00000:0:::0;:0;;0<0/.-....0/.;.00..-:-900.9.......00009;000009;000009;00000;:000.0.0/00/0/
@M03495:530:000000000-LYBTV:1:2110:9910:27430 1:N:0:GTGCTCTG+TTCTTCCT
GTCAGCATGTGAGCTTTGGTTTATCAACGGCAAAATATAGATCGGAAGAGCACACGTCTGAACTCCAGTCACGTGCTCTGATCTCGTATGCCGTCTTCTGCTTGAAAAAAAAAAAAAAAATAATCAAACTCACTCATAGAAAAGAGCAATTACATTATCATCATGTACTATTTGGTATCGAAACATAAAACATCCTGTATTAGTCAACTCACTACTATAATATGCTATCGATGAACCACCTTATATATCTA
+
CCCCCFFFFFFFGGGGGGGGGGHHHHHHGGGGGHHHHHHHHHHHGGGGHHHHHHHGHHHGHGHHHHHHHHGHGHHHGGHHHH5FGHGGHHHHGGGHGHHHHHHHGHHHHGGEFC/B?</-0>1=1<111111111/<=0000//.//0/000000;0:0000;000;0:000000.000../.-/000000;:0/:0;00000:00000:0:00/;0;00:0;:0000:...00:0...::000000:000
@M03495:530:000000000-LYBTV:1:2110:12521:27448 1:N:0:GTGCTCTG+TTCTTCCT
GTCAGCATGTGAGCTTTGGAATTAGCTGGTTTATCAACGGCAAAATATAGATCGGAAGAGCACACGTCTGAACTCCAGTCACGTGCTCTGATCTCGTATGCCGTCTTCTGCTTGAAAAAAAAAAAAAAATCAAAAACGTATAACATCTATATAGATCGATGACATAATTATACAACTCTTTGTACATTATTTACAAGATATCATATACTCCTATCTATCGCTGGTTAAATATACCTTACATCTAATATCAC
+
BACCCFFFFFFFGGGGGGGGGGHHHHHHHHHHHHHHHHGGGGGHHHHHHHHHHHGGGGHHHHHHHGHHHFHHHHHHHHHHHHGHHHGHHHHF4FGHFGHHHHGEGHGHGHFHHHHHHHHGGBC<>/</>011111..-..0<D000000000000<0...00:0:000;;0000000000000;0000000000000/0;00009C00000000009;0....-/0000000:00090000000000:000
@M03495:530:000000000-LYBTV:1:2110:9935:27472 1:N:0:GTGCTCTG+TTCTTCCT
GTCAGCATGTGAGCTTTGGTCCAGCCTGAGTCCTCTGGTTTATCAACGGCAAAATATAGATCGGAAGAGCACACGTCTGAACTCCAGTCACGTGCTCTGATCTCGTATGCCGTCTTCTGCTTGAAAAAAAAAAACATAAGACATAGGATGGACGATACGATAGAAAATACTAGATAAACTAGGACTGTTGCATCGAATAGACATGATGTCAATAATGCATCAGATTAGAACTCTAGGTGAGCTCAGACTCT
+
A111AFFDDDFFD1113111AB1B00B00BA113AAEB1BGBGH220AA//AB0GF2FEH21B///A0B0F0BBE>F>F1E@GHCCEGEEG/FGFFBGFG21BFB?EFGHGGGGHGHHHHHFGFCGHHCCCB<///11111101111111.01--<<<...<.000/000;:0000000<00/0//.0900000.//;A000000000;00000000000090000/;/////////://9//////////
@M03495:530:000000000-LYBTV:1:2110:10565:27489 1:N:0:GTGCTCTG+TTCTTCCT
GTCAGCATGTGAGCTTTGGAGTGAAATCTCTTGTCTTAAGGAATAAAGGAAAAAGATTCCGTCGGAGGCTCGGTGCTCTACAGGTTCAACCTTTGTACTCTATTATTGCCTCACATTCCATCTCTTGTGAAAATATATTTGATTGGCTTTTCTGCAGGTTGTTTGCCAGGACTTTCCAAGACCTCCACTAGAAAACACAATAAACTTTTTGGAAGCTGGACAACTATCTTCATTTTTCAGAAACAGTGAAC
+
CBCCCFFFFFFFFGGGGGGGGGHHHHHHHHHHHHHHHHHHHHHHGHHHGHHHHHGGHHFHHHGGGGGGGHHGGGGGHHHHHHHHHHHHHHHHHHHHHHHHGHHHHHHHHHHHHHHHHGHGFGHGHHHHHGHHHHHHHHHHHHHHHHGHHHHGHHGHHHHHHGHHHHHHHAGHHHHHHGHHHHFHHHHHHHHGGHHHGHHFHHGHHGHGHHGGBHHHHGHHCHHHHHHHHHGGGGGGGGFFFFFGFGFFEF:
@M03495:530:000000000-LYBTV:1:2110:22362:27519 1:N:0:GTGCTCTG+TTCTTCCT
GTCAGCATGTGAGCTTTGGTCCAGCCTGAGTCCCTGGTTTATCAACGGCAAAATATAGATCGGAAGAGCACACGTCTGAACTCCAGTCACGTGCTCTGATCTCGTATGCCGTCTTCTGCTTGAAAAAAAAAAAAACACCAACGAAGTGTAAATGACAGATCAATGTAGCTGCTGCTGATAACATCAACGTTCATCCAGGTCTCAGCAAATGTATGCACTCATGGTAACAAGAACTCAGATCATTGCCGTAG
+
ABBAAFFFFFFFGFGGGGGGGFHHHGHHCGFDHHGHHHHHHHHHGHGGGGGHHHADAFDGFFEEFEFHGHHHHGFHHFHHGHHGHHHGHHGHHFEGHHGF4FGGFFHHFFE?EHFGHHGHHHHCHHHGC/><>>-..0......<.<00000000000/0/000:;:000;/:00000:0;000900/9.;//00090///0000/0//090000;009/;9//;/////.././/;//9///////-...
@M03495:530:000000000-LYBTV:1:2110:21035:27530 1:N:0:GTGCTCTG+TTCTTCCT
GTCAGCATGTGAGCTTTGGACTGGTTTATCAACGGCAAAATATAGATCGGAAGAGCACATGTCTGAACTCCAGTCACGTGCTCTGATCTCGTATGCCGTCTTCTGCTTGAAAAAAAAAAAACAATCGACAGTAGTGCACCACCTTACACGAATATATGTTACGTAACGGGTACGATGCTTTCAGCTTGTCCTTGCCACATAAGACTATCTCAATCAACATTGGAGTCACCAATCAGTCACTACTGCTCGAT
+
BBCCCFFFFFFFGGGGGGGGGGHHHGHHHHHHHGGGGGHHHHHHHHHHHGGGGHHHHHHHHBGHGHHHHHHHHHHGHGHHHGHHHHH5GHHGGHHHHGGGHGHHHGGGHHGHHHGGGC@<////22/0<//1@1101<100.><11111.-<.<000<0000.<0...-.:-0..;:.;000;0900/.000000000.000000;00000090000/0/0000;090000.0/0000009;/00000;-;
@M03495:530:000000000-LYBTV:1:2110:13529:27531 1:N:0:GTGCTCTG+TTCTTCCT
GTCAGCATGTGAGCTTTGGAGTGAAATCTCTTGTCTTAAGGAATAAAGGAAAAAGATTCCGTCGGAGGCTCGGTGCTCTACAGGTTCAACCTTTGTACTCTATTATTGCCTCACATTCCATCTCTTGTGAAAATATATTTGATTGGCTTTTCTGCAGGTTGTTTGCCAGGACTTTCCAAGACCTCCACTAGAAAACACAATAAACTTTTTGGAAGCTGGACAACTATCTTCATTTTTCAGAAACAGTGAAC
+
BBBBBFFFFFFFGGGGGGGAGGHHHHHHHHFHHHHHHFHHHFGFHHHHHHHGHHGGHHHHHGGEGGGGGHHGGGGGHHHHHHHHBGHHHHHFHFHGHHHHHHHHHGHHHGHHHHHFHHHFHHHHHHHHFFHGFGHHHFHHHGHHGGGGHHHHHHGHHHGGGDHGFHFHHHGFHHGHHHHFGGHFHHHHHGHDDFCHHHHGH0<DGHHHHHGGHCCGHHHHHHHGHHHGHHGGGGGGGGG0FFFFG/;BFFB
@M03495:530:000000000-LYBTV:1:2110:16458:27532 1:N:0:GTGCTCTG+TTCTTCCT
GTCAGCATGTGAGCTTTGGAGTGAAATCTCTTGTCTTAAGGAATAAAGGAAAAAGATTCCGTCGGAGGCTCGGTGCTCTACAGGTTCAACCTTTGTACTCTATTATTGCCTCACATTCCATCTCTTGTGAAAATATATTTGATTGGCTTTTCTGCAGGTTGTTTGCCAGGACTTTCCAAGACCTCCACTAGAAAACACAATAAACTTTTTGGAAGCTGGACAACTATCTTCATTTTTCAGAAACAGTGAAC
+
CCCCCFFFFFFFGGGGGGGGGGHHHHHHHHHHHHHHHHHHHHHHHHHHHHHHHHGGHIHHHHHGGGGGGHHGGGGGHHHHHHHHHHHHHHHHHHHHHHHHHHHHHHHHHHHHHHHHHHHHHHHHHHHHHHHHHHHHHHHHHHHHHEHGHHHHHHHHHHHHHGHHHHHHFHHHHHHHHHGGHHHHHHHGHHHHGGHHHHHGHHHHHHHHHHGGGHHEHHHHGHHEHHHHHFGGGGFGGGGGFF0CFFFFGF0
@M03495:530:000000000-LYBTV:1:2110:13543:27564 1:N:0:GTGCTCTG+TTCTTCCT
GTCAGCATGTGAGCTTTGGAGTGAAATCTCTTGTCTTAAGGAATAAAGGAAAAAGATTCCGTCGGAGGCTCGGTGCTCTACAGGTTCAACCTTTGTACTCTATTATTGCCTCACATTCCATCTCTTGTGAAAATATATTTGATTGGCTTTTCTGCAGGTTGTTTGCCAGGACTTTCCAAGACCTCCACTAGAAAACACAATAAACTTTTTGGAAGCTGGACAACTATCTTCATTTTTCAGAAACAGTGAAC
+
BAABAFFFFFFFGFGGGGGGFGHHHHHFHHHHHHHHHHBGHHHHGHHHGHFHGHGGHHHGHHHGFEEGGHHGGEFGHHHHHHH3FGHHHGHGHHHHHHHHHHHHHGHFHHHHHHHHHHGFHHHHHHHHE4?FGHHHHGHHGHHHGHGHHGFFHHHFHHHHHDHHCFFGHGCGHHHHHFHH0<GG<GFFHFHFBGHHEHHEDG<GHGHHHHDGHFCGHBGHHGH.GBGGHHGGGGFGGGGG0CFGBFGGBF0
@M03495:530:000000000-LYBTV:1:2110:14594:27597 1:N:0:GTGCTCTG+TTCTTCCT
GTCAGCATGTGAGCTTTGGTCCAGCCTGAGTCCTGGTTTATCAACGGCAAAATATAGATCGGAAGAGCACACGTCTGAACTCCAGTCACGTGCTCTGATCTCGTATGCCGTCTTCTGCTTGAAAAAAAAAAAAAAAAAACAAACACTGAACTAATCCAGTTGTTAATGGTAGATAATATGACACATGCCACTAGTCACTATGTCACAGTACCTCGCGTATGCTCGTATGAGATCGTCCGTCTTGACATACA
+
BABCCFFFFFFFGGGGGGGGGGHHGGHHHHHFHHHHHHHGHHHHHGGGGGHHHHHHHHHHF1EGGHHGHHHHGHHH?DDGHHHHHHHHHGHGHGHHHGB4FGHEFHHHHGFFHGHFHHHHH?C3EHGGG@B@</<--<<.:..:.:0000/00000000000;.000;0000;00000000000/=00000//00000//////////9/////.----./9//.-./://///./..:....////:///
@M03495:530:000000000-LYBTV:1:2110:19640:27670 1:N:0:GTGCTCTG+TTCTTCCT
GTCAGCATGTGAGCTTTGGAATTAGTAAATTCGTTGACGACAGAAGGAGCAAGATAACGACCACAGGGAGGGTGGTTTATCAACGGCAAAATATAGATCGGAAGAGCACACGTCTGAACTCCAGTCACGTGCTCTGATCTCGTATGCCGTCTTCTGCTTGAAAAAAAAAAAAACAAAAACGCAACATGTTAGTGCATTGTACAACGTTTCGCACGTAGTAATAATATACATTTTCAATTAGGTAACATGGA
+
CCCCCFFFFFFFGGGGGGGGGGHHHHGHGHHHGHHHHHGEGGGHCHHHHHHHHHHHHHGGGEGHHHHGGGGGBFFGGHHHHHHHGGGGGHHHHHHHHHHHGGGGHHHGHHHGHHHGHGHHHHHHHHHHGHHHGHHHH@FGHGGGHHHHGGGHGHHGHHHHGHHHGGGGGA99-....:9.9----.///9//;///::///////-./9/...--;/../////////////////9//////////////
@M03495:530:000000000-LYBTV:1:2110:9190:27709 1:N:0:GTGCTCTG+TTCTTCCT
GTCAGCATGTGAGCTTTGGAGTGAAATCTCTTGTCTTAAGGAATAAAGGAAAAAGATTCCGTCGGAGGCTCGGTGCTCTACAGGTTCAACCTTTGTACTCTATTATTGCCTCACATTCCATCTCTTGTGAAAATATATTTGATTGGCTTTTCTGCAGGTTGTTTGCCAGGACTTTCCAAGACCTCCACTAGAAAACACAATAAACTTTTTGGAAGCTGGACAACTATCTTCATTTTTCAGAAACAGTGAAC
+
CCCCCFFFFFFFGGGGGGGGGGHHHGHFHHHHHFHHHHHHHHHHHHHHGHHHHHGGHHIHHGGGGGGGGHHGGGGGHHHHHHHHHHHHHHHHHHHHHHHHHGHHHHHHHHHHHHHHHHHHHHHHHHHHHHHHHHGGHHHHHFHHGHHHHHHHHGFHGHGHHGHHHHHHHHEGGGHHHHGHHGGHHHHHHHHFFHHHHHHGG=DHHHHHHHGGHHFHHHHHGHFHHHHHHGGGGGGGFGGBBCFFGGFFFG9
@M03495:530:000000000-LYBTV:1:2110:12888:27719 1:N:0:GTGCTCTG+TTCTTCCT
GTCAGCATGTGAGCTTTGGAGTGAAATCTCTTGTCTTAAGGAATAAAGGAAAAAGATTCCGTCGGAGGCTCGGTGCTCTACAGGTTCAACCTTTGTACTCTATTATTGCCTCACATTCCATCTCTTGTGAAAATATATTTGATTGGCTTTTCTGCAGGTTGTTTGCCAGGACTTTCCAAGACCTCCACTAGAAAACACAATAAACTTTTTGGAAGCTGGACAACTATCTTCATTTTTCAGAAACAGTGAAC
+
DDDDDFFFFFFFGGGGGGGGGGHHHHHHHHHHHHHHHHHHHHHHHHHHHHHHHHGGHHIHHGGGGGGGGHHGGEGGHHHHHHHHHHHHHHHHHHHHHHHHHHHHHHHHHHHHHHHHHHHHHGHHHHHHHHHHHHHHHEHHHGHHHAGFHHHHHHHHGGHHGGHHHHHHHHHHHHHHHHGHGHHHHHHHHHHFGFGHHHHGGDDDGHHHHHGGHHHHHHHGHHHHHHHHHHGGGGGGGGGGE=BFFGFFFFF
@M03495:530:000000000-LYBTV:1:2110:15993:27752 1:N:0:GTGCTCTG+TTCTTCCT
GTCAGCATGTGAGCTTTGGAATTAGTAAATTCGTTGACGACAGAAGGAGCAAGATAACGACCACAGGGAGGGTGGTTTATCAACGGCAAAATATAGATCGGAAGAGCACACGTCTGAACTCCAGTCACGTGCTCTGATCTCGTATGCCGTCTTCTGCTTGAAAAAAAAAAACAAAAACACCAACAACATTACTATGTTATGTCTATACGAACTTCCTAATCTTCATCATCCTCTCAAATACTTCAGGTCCC
+
CCCBCFFFFFFFGGGGGGGGGGHHHHHHHHHHGGHHHHGGGGGFGHHHHHHHHHHHHHGGGEFHHHHGFEFGEFGGGHHHHHHHGGGGGHHHHHHHHHHHGGGGHHHHHHHGHHHGHHHHHHHHHHHHGHHHGGHHDG1?GHGGHHHHGDFHGHHHHHHHFHHHGGGGCG-.:;......9.:...../0000;0/////;:///;//...-.9//////;//://////////////;//9//////9/.
@M03495:530:000000000-LYBTV:1:2110:20336:27757 1:N:0:GTGCTCTG+TTCTTCCT
GTCAGCATGTGAGCTTTGGAGGGCAAGAAGTGGTTGTGACTGGTTTATCAACGGCAAAATATAGATCGGAAGAGCACACGTCTGAACTCCAGTCACGTGCTCTGATCTCGTATGCCGTCTTCTGCTTGAAAAAAAAAAGAAAAATATACTGTTGATTCTCAGGCTGCTGAATTGCCTGATCTGAATGCTTAGTAGCGTACTGGTGCTGATACAGTCTCTGCTGTTATGGTTGACGCCTGATTTACTAATAA
+
CCCCCFFFFFFFGGGGGGGGGGGGGGGGEGFGGFFEEEFGFHGG3GHHHHFHGGGGGHHHFGFGHHHGGGGGHHHHHHHGHHHGHHHHGHHHHHHHGHHHGHHHH44FFHGGHHHHGGGHGDF?GHGH0FHFHGGGGC//><<00<<>=<1>1111100=00//...000<=0000;;:;0:000;00:0000:00-9.-;C/0;900;C00000000;00;900900/00.;/.:-..///;///:9///
@M03495:530:000000000-LYBTV:1:2110:15124:27787 1:N:0:GTGCTCTG+TTCTTCCT
GTCAGCATGTGAGCTTTGGAGTGAAATCTCTTGTCTTAAGGAATAAAGGAAAAAGATTCCGTCGGAGGCTCGGTGCTCTACAGGTTCAACCTTTGTACTCTATTATTGCCTCACATTCCATCTCTTGTGAAAATATATTTGATTGGCTTTTCTGCAGGTTGTTTGCCAGGACTTTCCAAGACCTCCACTAGAAAACACAATAAACTTTTTGGAAGCTGGACAACTATCTTCATTTTTCAGAAACAGTGAAA
+
CABCCFFFFFFFGGGGGGGGGGHHHHHHHHHHHHHHHHHGHHHHGHHHGHHHHHGGHHHHEBBEEGGEGHHGGGFG3BGHHFHHHHHHHHAGHHHGHHHHGFHFFHHFGHHEHHHHGHHDGFG?GGBFGHGHFGHHHHHHHBHHGFGHHHHGHB33GGHHHGHHHHGHHEHFHGGHGGHFFHGGHHHGHHHFFFGHHHGCDDGGFFHHHHGGFGGAGGGFFHHACGHHHF09FBBFFFGFFBBFFF0CFB0
@M03495:530:000000000-LYBTV:1:2110:21108:27803 1:N:0:GTGCTCTG+TTCTTCCT
GTCAGCATGTGAGCTTTGGTCCAGCCTGAGTCCTCTGGTTTATCAACGGCAAAATATAGATCGGAAGAGCACACGTCTGAACTCCAGTCACGTGCTCTGATCTCGTATGCCGTCTTCTGCTTGAAAAAAAAAATATCCGCCTCGTCTTCCCTCTGCTCCTGTACAGAATTCACTCTCTTCACTACTCCCATCTCTCCGTACAGACTCCACTCACACTCACTTTAATTCTCTCCTTTCTCGTGTCTCTTCAC
+
AAAAABF5DFFFGGGGGGGGFGHHHAGHFFGHHGHHGFFGHHHHGFHCEGGGFGHHBGFGHHGCEGGGHHHHHHGGHHGGHHGHGHHHHHHGFFHGHHHFF4FGFGGHFFHEEEHEDFBGGHC0BDBFD@B//0@<11///</??...1=0<00111=>C/000000/0000000000000000/00:./;:00:;/.....00;/0///0;//0/////00000990000;///////.....://////
@M03495:530:000000000-LYBTV:1:2110:16207:27818 1:N:0:GTGCTCTG+TTCTTCCT
GTCAGCATGTGAGCTTTGGAGTGAAATCTCTTGTCTTAAGGAATAAAGGAAAAAGATTCCGTCGGAGGCTCGGTGCTCTACAGGTTCAACCTTTGTACTCTATTATTGCCTCACATTCCATCTCTTGTGAAAATATATTTGATTGGCTTTTCTGCAGGTTGTTTGCCAGGACTTTCCAAGACCTCCACTAGAAAACACAATAAACTTTTTGGAAGCTGGACAACTATCTTCATTTTTCAGAAACAGTGAAC
+
BBBBBFFFFFFFGGGGFFGGFGGHHGGHHHHHHHHHHHHHHHHHHHFFHCHFHHGGHHHFHGHGGGGFGHHGGGGGEGHHHGHGHHHHHHHHHHHHHHFHHHHHHHHHHHHHHHHHHHGHGHHHHHHHHHGHHHHHHHHHHFHHHACBHHGHGHGHHHHHHGHHHHHGHEHHHHHGHEHHGHHHHHHGHHGBG1CGHGCCG0<<DBDHHHGGFHHEHHHHFHHEGHHGHFFGFF0FFGGGG0;FGFFFFFB
@M03495:530:000000000-LYBTV:1:2110:14173:27840 1:N:0:GTGCTCTG+TTCTTCCT
GTCAGCATGTGAGCTTTGGTCCGCCTGAGTCCCTGGTTTATCAACGGCAAAATATAGATCGGAAGAGCACACGTCTGAACTCCAGTCACGTGCTCTGATCTCGTATGCCGTCTTCTGCTTGAAAAAAAAAAAAAAAATACTAAAAATAAAACTAAAGCTAGACTATACCTAGATCAAATACAAGTCACAACATTACTGACCACGTATAGACTGCGTGCCTATAATCGCTACAGTCATAATCAATGACATCG
+
CCCCCFFFFFFFGGGGGGGGGGGGGGHHHHHHHHHHHHHHHHHHHGGGGGHHHHHHHHHHHDGGGHHHHHHHGHHHEDFGHHHHHHHHHGHHHGHHHHGFHHHGGHHHHGGGHGHHHHHHHFHGHHGGG@@/<----.00000000.00:00000;0:00000000000000000000:00::0000000.9/000;000/0.../0000:00/.....000:000....-0000:000:0000000:0:.
@M03495:530:000000000-LYBTV:1:2110:16235:27884 1:N:0:GTGCTCTG+TTCTTCCT
GTCAGCATGTGAGCTTTGGAGTGAAATCTCTTGTCTTAAGGAATAAAGGAAAAAGATTCCGTCGGAGGCTCGGTGCTCTACAGGTTCAACCTTTGTACTCTATTATTGCCTCACATTCCATCTCTTGTGAAAATATATTTGATTGGCTTTTCTGCAGGTTGTTTGCCAGGACTTTCCAAGACCTCCACTAGAAAACACAATAAACTTTTTGGAAGCTGGACAACTATCTTCATTTTTCAGAAACAGTGAAC
+
CBCCCFFFFFFFGGGGGGGGGGHHHHHHHHHHHHHHHHHHHHHHHHHHHHHHHHGGHIIIHHHGGGGGGHHGGGGGHHHHHHHHHHHGHHHHHHHHHHHHHHHHHHHHHHHHHHGHHHHHHHHHHHHHHHHHHHHHHHHHHHHHHHHHHHHHHHHHHHGHHGHHHHHHHHHHHHHHHGHHGHHHHHHHHHHHHGHHHHHFGGHFHHHHHHGGBGHHHHHHHHHHHHHHHHGGGGGGGGHGFCFGGEFFGG0
@M03495:530:000000000-LYBTV:1:2110:12844:27908 1:N:0:GTGCTCTG+TTCTTCCT
GTCAGCATGTGAGCTTTGGAATTAGCTGGTTTATCAACGGCAAAATATAGATCGGAAGAGCACACGTCTGAACTCCAGTCACGTGCTCTGATCTCGTATGCCGTCTTCTGCTTGAAAAAAAAAAAAGACTTGCACAAGGAACACCCAGCGCCGTGGTTGTCATTGTTTTGGGGGCTTCAATCTCGTTTATCATACACTTACACCACTATCACCCTCTTAATATTCACTGTTGACGTAGAATAGACACAGGA
+
BABCCFFFFFFFGGGGGGGGGGHHHHHHHHHHHHHGHHGGGGGGHHHHHHHHHHGGGGHHGCGHHGGHHGHHHHHHHHGHHHGHHHGHHHHHBFHHGGHGHHGGGHGHHHHHFHHFHHHGGGC<>///0111111100.00>0<....0-------.:..00<0<00//.99----9/00;090.....00000000000000/:.0/0000/.../00000000000009;0:.:AA.00;0000/9...
@M03495:530:000000000-LYBTV:1:2110:21399:27917 1:N:0:GTGCTCTG+TTCTTCCT
GTCAGCATGTGAGCTTTGGAGTGAAATCTCTTGTCTTAAGGAATAAAGGAAAAAGATTCCGTCGGAGGCTCGGTGCTCTACAGGTTCAACCTTTGTACTCTATTATTGCCTCACATTCCATCTCTTGTGAAAATATATTTGATTGGCTTTTCTGCAGGTTGTTTGCCAGGACTTTCCAAGACCTCCACTAGAAAACACAATAAACTTTTTGGAAGCTGGACAACTATCTTCATTTTTCAGAAACAGTGAAC
+
BBBBBFFBFFFFFGGGGEFGGGGCH5GHHHHHHHHHHFHHHHHHHHHHHHHHHHGFHHHHFABEFEGCGHHGGGGGHHHHHHHFHGHHGHHHHHHGHFHHHFHHGHHHHHHHFGGHHHFFHFGGHHHHHHFDGGHHHHGHHBFHHFCHHHHHHHBHGHGHHGGHHGFHHHHHHHHHGFGHGFFGHCHFHHH1FFCHHEHAG<GHHHHHHHGGEBFAHHHEFGFHHFFHHHGFGGGGGGGFGG/FF/;CFB0
@M03495:530:000000000-LYBTV:1:2110:14108:27943 1:N:0:GTGCTCTG+TTCTTCCT
GTCAGCATGTGAGCTTTGGAGCAAGAAACGACCACAGGGAGGGTGGTTTATCAACGGCAAAATATAGATCGGAAGAGCACACGTCTGAACTCCAGTCACGTGCTCTGATCTCGTATGCCGTCTTCTGCTTGAAAAAAAAAAAAAAAGAATAAATATACATTTAGAAGAAATGAGCGATGAAAAAACAAGACACGTCTTAGGAATGACTACATGGAGTGATAAGTAGTAATCATTAACATGTTATGGCATGT
+
CBCCDFFFFFFFGGGGGGGGGGHHHHHHHGGGGGHHHHGFGGGBFGGGHHHHHHHGGGGGHGGHHHHHHHHGGGGHBFFGHHGHHHGHHHHHHHHHHHHGHHHGHHHHHBHHHFGHHHHGGGHGHGHHHHHGHHHHGGGG<<-:<:...<0000:0000000:00000:/00000--.<0<00.-...////:.../.00000000000/:00/0/0.000000000000<000:00000000<00./0.0
@M03495:530:000000000-LYBTV:1:2110:13326:27963 1:N:0:GTGCTCTG+TTCTTCCT
GTCAGCATGTGAGCTTTGGAATTAGTAAATTCGTTGACGACAGAAGGAGCAAGATACGACCACAGGGAGGGTGGTTTATCAACGGCAAAATATAGATCGGAAGAGCACACGTCTGAACTCCAGTCACGTGCTCTGATCTCGTATGCCGTCTTCTGCTTGAAAAAAAAAAAAACTTTAAAGTTTTGGTCGTCTGTCGGCATTACTTTCATTCTCATGGTATTTCTCTCTGCACCAATTTTATCATATTGGTT
+
BBBBBFFFFDFFGGGGGGGGGGHHHHHHFHHFGFHGHHGCEGGGHHHHHGHHHHHHHGGGEEHGHHGFGGGGFGEFHHHHFHHGGGGGHHHHHHHGHHGCGGGFFFHCGHGCGHGHHHGGHGHFHHHGF<?FGHHHH1@FHGGHFHHFEGFGDGFHHHHFGGHFF@@C--9-:00000000009.-90--...;/AC---////9//9/99/////////9//;/////////9.//;////;;F/9/9/9
@M03495:530:000000000-LYBTV:1:2110:13201:27983 1:N:0:GTGCTCTG+TTCTTCCT
GTCAGCATGTGAGCTTTGGTCCAGCCTGAGTCCTCTGGTTTATCAACGGCAAAATATAGATCGGAAGAGCACACGTCTGAACTCCAGTCACGTGCTCTGATCTCGTATGCCGTCTTCTGCTTGAAAAAAAAAAAAAGCAAAACGACAGAAAAGGAATAGGATTGGATTAGGATATACTATTTTATCACACTCAACAAATGCACCACTATGCACAATAGAACATATACTCATCAGTATGAATATCACTAAGA
+
CBCCCFFFFFFFGGGGGGGGGGHHHGHHGHHFHHHHHHHHHHHHHHGGGGGGHHHHHHHHHHGGGGGHHHHHGHGHHHGHHHHHHHHHHHHGHHHGHHHHG4GHGFGHHHHGGGHGHHHHHHH0BGHHGGCC///>.<10100->---/00//.</00:00;0/;000:00000:0090000;0000009//9:/0..00000/9.0:9;0000/0000:0/0000000000000000;009;000:0000
@M03495:530:000000000-LYBTV:1:2110:12294:27983 1:N:0:GTGCTCTG+TTCTTCCT
GTCAGCATGTGAGCTTTGGAATTAGTAAATTCGTTGACGACAGAAGGAGCAAGATAACGACCACAGGGAGGGTGGTTTATCAACGGCAAAATATAGATCGGAAGAGCACACGTCTGAACTCCAGTCACGTGCTCTGAGATCGTATGCCGTCTTCTGCTTGAAAAAAAAAAAAAACCTGATGCGTGGAGATGTGTCGGTTATTTCACACACCTAGAGCTGAAGAGAACACGTCTGCACTCCAAGCACATCCG
+
BBBBBFFFFFFFGGGGGGGGGGHHHHHHHHHHGGHHHHGFFGGHHHHHHHHFHHHHHHGGGEEHHHHGFE@F1FFEGHHHHHHHGGGGGHHHHHHHHHHGEFFGHHGHHHHGHHHGHHHHHGHCFGHGC@GGGHHHF11?FGGHHHHHGE?GGHHHHHGH<GFGFGGC--:---.9/./0009.9-..///9//;.-9../;//////..9/////9/9B///;.9/;9..;.9/:/9/.///..9.///.
@M03495:530:000000000-LYBTV:1:2110:20329:28010 1:N:0:GTGCTCTG+TTCTTCCT
GTCAGCATGTAGCTTTGGAGGGCAAGAAGTGGTTGTGACATTGCTATGGCAGCTAGAGCTGGTTTATCAACGGCAAAATATAGATCGGAAGAGCACACGTCTGAACTCCAGTCACGTGCTCTGATCTCGTATGCCGTCTTCTGCTTGAAAAAAAAAAAACGCAAGAGAACACATTTCAAGTCTAGTCACATCTCTGTATCACATGCCTACACTACATCTTTAACATCAGTATCTATCTCACACAGATTCTA
+
BCCCCFFFFFFFGGGGGGGGGGGGGGGHHGGHHGGEGHHHHHHFHHHHHHHGGGHHHFHHGHGGHHGHHHHGGGGGHHHHHFHHHHHGGGEHHGHHHHGGHFGDHHHGHHGHHHHGFEHGHHH4F4FGGGGHGHHGCCHFHHHGGGFFGHFHGGCC@D-.--:--/.::///.0;0000000000990000000;0000000000000;9/;0//:///////9//://///;//////;///..://///
@M03495:530:000000000-LYBTV:1:2110:12483:28029 1:N:0:GTGCTCTG+TTCTTCCT
GTCAGCATGTGAGCTTTGGAATTAGTAAATTCGTTGACGACAGAAGGAGCAAGATAACGACCACAGGGAGGGTGGTTTATCAACGGCAAAATATAGATCGGAAGAGCACACGTCTGAACTCCAGTCACGTGCTCTGATATCGTATGCCGTCTTCTGCTTGAAAAAAAAAATCATGCAGCGTTACCATGATGTTATTTCTTCATTCTGATGTAAGACATCTTATGACGCTGACAACTATCCTTTACTTGTCA
+
BABBBFFFFFFFGGGGGGGGGGHGHHHHHHHHGEGGHGEFEGE33FGFGEHGGHHHHHGF?EGACGGFAFGG>?EGGHGFGHGFEEFCGFFHGHHFFFHHFFGGEHCGFFFGCGHFFHGFDHCFFFGDDCGEGGBG<11?FFHF0FD<<>AFFH11FGGHFCFGH?-;-:./0900;9/-..99000;00;;F0;09C0;CF0000;0///////:///9:99///;.....//;//////;/;/9;BBB/
@M03495:530:000000000-LYBTV:1:2110:15905:28059 1:N:0:GTGCTCTG+TTCTTCCT
GTCAGCATGTGAGCTTTGGAGTGAAATCTCTTGTCTTAAGGAATAAAGGAAAAAGATTCCGTCGGAGGCTCGGTGCTCTACAGGTTCAACCTTTGTACTCTATTATTGCCTCACATTCCATCTCTTGTGAAAATATATTTGATTGGCTTTTCTGCAGGTTGTTTGCCAGGACTTTCCAAGACCTCCACTAGAAAACACAATAAACTTTTTGGAAGCTGGACAACTATCTTCATTTTTCAGAAACAGTGAAC
+
BBBBBFFFFFFFGGGGGGFGGGHHHHHHHHHHHHHHHHHHHHHHHHHHHHHHHHGGHHHHHFGGGGGCGHHGGGGGHHHHHHHHHHHHHHHHHHHHHHHHHHHHHHHHFHHHHHHHHHHHHFHHHHHHHHGHHHHHHHHHHHHHHCCHHHHGHHEGHHHHHGGHHHHHHHHFHHGHHHHHGHHHHHHHHHFFFFGHHGHGFFGHHHFHHHGGFFHHHHHHHHHHHHHHHHGGGGFGFGGFFCFGGGFGGG0
@M03495:530:000000000-LYBTV:1:2110:11474:28104 1:N:0:GTGCTCTG+TTCTTCCT
GTCAGCATGTGAGCTTTGGAATTAGCTGGTTTATCAACGGCAAAATATAGATCGGAAGAGCACACGTCTGAACTCCAGTCACGTGCTCTGATCTCGTATGCCGTCTTCTGCTTGAAAAAAAAAAAAAAAATAGATTGGTTGCAGATATATAAACCTATTCATGGTACTTCCTCACAACTGATATTTAGACTGTAGTCTTCTGCCTATGCATCATGTGAGGTGATGTTTTCATCTCTATCAATCAACATTTT
+
AABABFFFFFFFGGGGGGGGGGHHHHHHHHHHHHHHHHGGGGGFGHHHHHHGHHGGGGFHHBGHHGHHHGFHHHHHHHHHHHGHHGGHHHHHDHHHFGHHHHE?EGFFHGHFHHGHFHFGG<@B<//><-><11=10.0...00<00<00000<///000;000;00;000000.00.//000000090090:000000900;00909:0000009///.:./;////;///////;/////;//://9//
@M03495:530:000000000-LYBTV:1:2110:15654:28142 1:N:0:GTGCTCTG+TTCTTCCT
GTCAGCATGTGAGCTTTGGAGTGAAATCTCTTGTCTTAAGGAATAAAGGAAAAAGATTCCGTCGGAGGCTCGGTGCTCTACAGGTTCAACCTTTGTACTCTATTATTGCCTCACATTCCATCTCTTGTGAAAATATATTTGATTGGCTTTTCTGCAGGTTGTTTGCCAGGACTTTCCAAGACCTCCACTAGAAAACACAATAAACTTTTTGGAAGCTGGACAACTATCTTCATTTTTCAGAAACAGTGAAC
+
BAAABFFFFFFFGGGGGGGGGGHHHFHHHHHHHHHHHHHHHGHGGHHHHHHHHHGGHIIHHGHGGGGGGHHGGGGGHHHHHHHHHHHHFHHHHHHHHHHHHHHHHHHHHHHHHHHHGHHHHFHHHHHHHHHHHHHHHHHHHHHHHHHHHHHHHHHHHHHHHGHHHHHHHHHGHHHHHHFHGHHHHHGHHHHFHFFHHHHGGDGFHHHHHHGGBCFHHHHHHHHGHHHHGHGGGGFFGGGGGBFFGGGGFG0
@M03495:530:000000000-LYBTV:1:2110:12980:28205 1:N:0:GTGCTCTG+TTCTTCCT
GTCAGCATGTGAGCTTTGGAATTAGTAAATTCGTTGACGACAGAAGGAGCAAGATAACGACCACAGGGAGGGTGGTTTATCAACGGCAAAATATAGATCGGAAGAGCACACGTCTGAACTCCAGTCACGTGCTCTGATCTCGTATGCCGTCTTCTGCTTGAAAAAAAAAAAAACAAGCGACTAGGTTGAGGAGACACGACGTAGAGGAGCGTAACAAAAGACTAGGCTGAACAATAACGATACTACGTACA
+
CBCCCFFFFFFFGGGGGGGGGGHHHGHHHHHHGGHHHHGFGGGHHGHHHGHHHHHHHHGGGEEHHHHGFEGGBFGGGHHHHHHHGGGGGHHHHHHHHHGHGGGGHHHHHHHGHHHGHHHHHCGHFHHHGCGFGGHHH11@GHGGHHHFDEGGGHHHHHHHHGHHHGGGG@---.:./...-9-0/0:/:0/0...//.---9...0/...-.:..00.././000//0..000900009...-00:..0..
@M03495:530:000000000-LYBTV:1:2110:11957:28248 1:N:0:GTGCTCTG+TTCTTCCT
GTCAGCATGTGAGCTTTGGAGTGAAATCTCTTGTCTTAAGGAATAAAGGAAAAAGATTCCGTCGGAGGCTCGGTGCTCTACAGGTTCAACCTTTGTACTCTATTATTGCCTCACATTCCATCTCTTGTGAAAATATATTTGATTGGCTTTTCTGCAGGTTGTTTGCCAGGACTTTCCAAGACCTCCACTAGAAAACACAATAAACTTTTTGGAAGCTGGACAACTATCTTCATTTTTCAGAAACAGTGAAC
+
BBABCFFFFFFBGGGGGGGGGGHHFHHHHHHHHHHHHHFHHHHHHHHHHHHGHHGGHHHHHHGGGGGGGHGGGFGCHHHHHHHHHHHHHHHHHHGFHHHHHHHHHGHHEHHFGHHHHHHHHHHHHHHGHHHE3EFHHFHHHHHHGHHGHHHHGBGHHHHHHGHHHHHHGHHGFHHHHGGHHHFHHHHHHHHBHHGFCGHCGDGGHHHHHHGGGHGEHGCGHFHEHHHHHHGGGFFGGGFFFFFFGGGGGG9
@M03495:530:000000000-LYBTV:1:2110:14766:28250 1:N:0:GTGCTCTG+TTCTTCCT
GTCAGCATGTGAGCTTTGGTCCAGCCTGAGTCCTGGTTTATCAACGGCAAATATAGATCGGAAGAGCACACGTCTGAACTCCAGTCACGTGCTCTGATCTCGTATGCCGTCTTCTGCTTGAAAAAAAAAAAAAGCGGAAGGTGTCACGAGACACTGTATCTACTCAGAGAAGATACGCTCCGCGTCATTGATAATTAAGCACGTATCTTGGTGTCTTGTGGACTTTGTATATCTCGGTGCTGTATGTTGAC
+
CBCCCFFFFFFFGGGGGGGGGGHHHGHHHHHGHHGHHHHGHHHHHGGGGGHHHHHHHHHHAAAAGGGGHGHGHHHGGHHHHHHHHHHHGHHGGHHHHHDGHHGGHCGFGFGHGHHHHHGHHGHHHGGC@<//>.>.->-..//</00..-..//;00;000::0;;000///;000..:.9..---;F00000///9//://:;//./////:.://///.//////////////....-//////;///9
@M03495:530:000000000-LYBTV:1:2110:18384:28254 1:N:0:GTGCTCTG+TTCTTCCT
GTCAGCATGTGAGCTTTGGAGTGAAATCTCTTGTCTTAAGGAATAAAGGAAAAAGATTCCGTCGGAGGCTCGGTGCTCTACAGGTTCAACCTTTGTACTCTATTATTGCCTCACATTCCATCTCTTGTGAAAATATATTTGATTGGCTTTTCTGCAGGTTGTTTGCCAGGACTTTCCAAGACCTCCACTAGAAAACACAATAAACTTTTTGGAAGCTGGACAACTATCTTCATTTTTCAGAAACAGTGAAC
+
BBCCCFFFFFFFFFGGGGGGGGHGHHGHHHHHHHHHHHHHHFHHHHHHGHHHHHGGHHHHHBGFGGGGGHHGGGGGGHGHHHHHHHHHHHGHHHHHHHHHHHHHHHHHHHHHHHHHHHHHHBHHHHHHHFHHHGHHHHHHHHHHHFFHHHHHHHHHHHHHHGHHHHHHHHHHHHHHHHHHHHHHHHHHHHGHG=GHGFHEHHHGHHHHHHGGHEFHHGHACGHHHHGGHHGGGGGGGGGGF9BFGGGFGG0
@M03495:530:000000000-LYBTV:1:2110:11092:28256 1:N:0:GTGCTCTG+TTCTTCCT
GTCAGCATGTGAGCTTTGGAATTAGTAAATTCGTTGACGACAGAAGGAGCAAGATAACGACAACAGGAAGGCTGGTTTATCAACGGCAAAATATAGATCGGAAGAGCACACGTCTGAACTCCAGTCACGTGCTCTGATCTCGTATGCCGTCTTCTGCTTGAAAAAAAAAAAATATACCATGAAAAATGGAAATTAAGGAACAACAATGCTGCGTATAAGAAAACAAATGTGCACTCAATAACTTGATCCTG
+
BBBBBFFFFFFFBGGFBGFGGGHGFFGHFHGHFBGBHFGFCGEF3FHHHHHHHHHHHHGGG0EGHHHHFHGHHH?BF1GGHHGHFGGCGHGHHHHFHED?AEF/BFGFHHGEFFGGFHHHHGHFDDGHDGFHGHHHHG2FFCFGHHFG?C@GF<FFFGDFCGHGHCGG:;--.;00;000009009.0;0000090000/.:9...0////:-.;;/B/;B9.;.../////;////////;////99///
@M03495:530:000000000-LYBTV:1:2110:18935:28359 1:N:0:GTGCTCTG+TTCTTCCT
GTCAGCATGTGAGCTTTGGTCCAGCCTGAGTCCTGGTTTATCAACGGCAAAATATAGATCGGAAGAGCACACGTCTGAACTCCAGTCACGTGCTCTGATCTCGTATGCCGTCTTCTGCTTGAAAAAAAAAAAAGAAACACATAAATGATGCAATGCTATCGAAAGGCTCGAAGAATCAACCCCAAACACAATATAAATCGCATTGCCAGCAGTCAGCGTAAGAGTACACGTACGAAATCTCGTACCACAGA
+
AABBBFFFFDFFFGGGGGGGGGHHHGHHGFHHHHHGHHHHHHHHHGGGGGHHHHHGHHHHG?EGGHHHHHHHGHHHF5FGHHHHHHHHHGEGHFHHHHF4GFHFGHHFHGGGHGHHEHHGHGG?GHGGCG<C@//?0000.1<<111111<1100<000/<./..../.-:;:./0000/......9....00;000;0.9...9009/..9/////;.9..///;/;/.9B.-.9..///.9..9//../
@M03495:530:000000000-LYBTV:1:2110:17175:28388 1:N:0:GTGCTCTG+TTCTTCCT
GTCAGCATGTGAGCTTTGGAATTAGTAAATTCGTTGACGACAGAAGGAGCAAGATAACGACCACAGGGAGGGTGGTTTATCAACGGCAAAATATAGATCGGAAGAGCACACGTCTGAACTCCAGTCACGTGCTCTGATCTCGTATGCCGTCTTCTGCTTGAAAAAAAAAAAAATATCGAAAGAGAGGTTGAGTAGGAATGGCGAGTACTCTCTCGTATGTCGTGATCTTATTGTGATACAGAGACTTCATT
+
AA1AAFFFFFFF1FEGGGGGFGHHHFGHHHHBEFGHHGG0EGGEFFFFHHHGHHEHEGGE//A/GGEGFECGFGGG/GHFHHHHGCGG@HHHF2FDBDFGGGGEF00FHHGGHHFFGDCGHBG1@G<GCHGA/1FGFF1@DGGGGHHHGACHGHDGHHGHCGFFA-@C:C---.000../..///../:-/99/:////;/---9--9//B///;--////---/////////////;/9///--//////
@M03495:530:000000000-LYBTV:1:2110:12246:28412 1:N:0:GTGCTCTG+TTCTTCCT
GTCAGCATGTGAGCTTTGGAATTAGTAAATTCGTTGACTGGTTTATCAACGGCAAAATATAGATCGGAAGAGCACACGTCTGAACTCCAGTCACGTGCTCTGATATCGTATGCCGTCTTCTGCTTGAAAAAAAAAAAGAATATAGAGAACATGTATCGAGAGTGCGTACTCCGTGCTACAGGACCTAGCTTTCTCTGTCATTCATATCGCACCTGTGAGTAGTGTGACATCACTCTCTCATCATGTGTCTT
+
CCBCCFFFFFFFGGGGGGGGGGHHHHHHGHHGGHHHHHHHHHHHHHHHHHGGGGGHHHHHHHHGHHGGGGHHHHHHHGHHHGHHHHHHHHGHHHGHGHGGGHGF4BEFHHHHHGGAEHGHHHHHHHGHGHHCGC<<>//01111111<110111111....-/00-..-.0<.....0000/.../;9/0000;000000090;0009...--:/;0000;90/////////9////////////9/9///
@M03495:530:000000000-LYBTV:1:2110:12838:28486 1:N:0:GTGCTCTG+TTCTTCCT
GTCAGCATGTGAGCTTTGGATGGTTCTGGTTTATCAACGGCAAAATATAGATCGGAAGAGCACACGTCTGAACTCCAGTCACGTGCTCTGATCTCGTATGCCGTCTTCTGCTTGAAAAAAAAAAAACTTGATTAGTAGCCACGAGAATCCGCAATAAATCGCTAGATCACACGCGTTAACCTTAGTCGTACCCCAACACCTCACATTCCTTCTTCCTCTCGCAGAAGAAAAAGACCGTCATAAATTAAGTT
+
>AA1>1BDFDDDGFFGBEC1GGFHGBFFFHGGFHGHGHG0FE/GGHFFHFHDFGG?EFAG01AA0/BAAFBFHE1GGBD@B@E>>FFDDDHB1FGC?>FF21>?/B?22BFGGFH11>0<//>/</?1?1<G111<11111>>-<..>F1<.--<=0000.....<C00/0;---;?.;0000;900.....0....---/;/-///9////B9/9//9/---;-;/9/9----:---9--;//9////9/
@M03495:530:000000000-LYBTV:1:2110:18188:28528 1:N:0:GTGCTCTG+TTCTTCCT
GTCAGCATGTGAGCTTTGGAGGGCAAGAAGTGGTTGTGACTGGTTTTCAACGGCAAAATATAGATCGGAAGAGCACACGTCTGAACTCCAGTCACGTGCTCTGATCTCGTATGCCGTCTTCTGCTTGAAAAAAAAAAAATAAAGTCGGTCATCTTGTTCATCAGTAGTATGAGAAGGTAGTAAAGCTATAGTCTATGGTGTCATTACTACAGGCACTCACTCATCTGTTATGTAGTCGTAATTTGAGTGCG
+
BBBBBFFFFFFFGFGGGGGGGGFFGGGHHHFGHFFGEEGHFHH53GFHHHGGGGGGHHHHHHHGHHHFEGGHHHHHHHGHHHGHHHHHHHHHHHHGGHGGHHHHGBGHGFGFHHHGGGHGHHHHFHGHHHHHGGB</<<01111<1.--..=<0000000;000:00:0000000::/0<00000000990;09000000./00;00000/09...////00//////////9////.....////.///-
@M03495:530:000000000-LYBTV:1:2110:19269:28603 1:N:0:GTGCTCTG+TTCTTCCT
GTCAGCATGTGAGCTTTGGAGTGAAATCTCTTGTCTTAAGGAATAAAGGAAAAAGATTCCGTCGGAGGCTCGGTGCTCTACAGGTTCAACCTTTGTACTCTATTATTGCCTCACATTCCATCTCTTGTGAAAATATATTTGATTGGCTTTTCTGCAGGTTGTTTGCCAGGACTTTCCAAGACCTCCACTAGAAAACACAATAAACTTTTTGGAAGCTGGACAACTATCTTCATTTTTCAGAAACAGTGAAA
+
AA>A@CFFDFFBF1GFGBFFGGHFHHBHHHHGGFGHHHGHHHHGFHFHHGHHGHEFFFHF010EEEEGGHHGGEGGHHHHHHFGGGHHHHHGHGHDFFHFHHHHHHHHHHHHHHHHHHHBGDHGHHHHHFDGHHHHGHHHGHHFFHBHHHHHHFF>GFGFHGHGHHGHFHEHHHHHHGFHCGHHHEFGHGHDG1FGHHHCDG0DDDGGHF?CFFFGFHF.C0CHHBGH0;0FFFFFFGFG0B///B;CBF0
@M03495:530:000000000-LYBTV:1:2110:13736:28606 1:N:0:GTGCTCTG+TTCTTCCT
GTCAGCATGTGAGCTTTGGAGTGAAATCTCTTGTCTTAAGGAATAAAGGAAAAAGATTCCGTCGGAGGCTCGGTGCTCTACAGGTTCAACCTTTGTACTCTATTATTGCCTCACATTCCATCTCTTGTGAAAATATATTTGATTGGCTTTTCTGCAGGTTGTTTGCCAGGACTTTCCAAGACCTCCACTAGAAAACACAATAAACTTTTTGGAAGCTGGACAACTATCTTCATTTTTCAGAAACAGTGAAC
+
CBCCCFFFFFFFGGGGGGGGGGHHHHHHHHHHHHHHHHHHHHHHHHHHHHHHHHGGHHIIHGGGGGGGGHHGGEGGHHHHHHHHGGHHHHHHHHHHHHHHHHHHHHHHHHHHHHHHHHHHHHHHHHHHHHHGGHHGHFHHHFHHHGHHHGHHHHHHHHHHHGHHHHHHFFHGHHGHGHFFHFFHGHGHHHHDGGHHHHHGHDDGHHHHGHGGHHFHHHGAFFHEFGHHGHGGGG0CFGFBFBFFGFFGBF9
@M03495:530:000000000-LYBTV:1:2110:11646:28635 1:N:0:GTGCTCTG+TTCTTCCT
GTCAGCATGTGAGCTTTGGACCAGCCTGAGTCACTGGTTTATCAACGGCAAAATATAGATCGGAAGAGCACACGTCTGAACTCCAGTCACGTGCTCTGATCTCGTATGCCGTCTTCTGCTTGAAAAAAAAAAGAAAAAAAAAGAGAGGAGCCATCGGGGGACCTCCTCGAGACGAGTCACAATGCGCGGAGATATGGACATACATTATGGGTACAGGCCGCTGCATCGCACGACTATAAGCATCTGTACAA
+
AAABAFFFFFFFGGGGFGGGFGHGHGHHGF5AGFG5FHHHHHDAAFDEEGGFHGHFDD5G5AE11ECGFGFHAF?FFFGHHH5GGFGFFGEGHHGFBFF4B4BF11FGHHFEFC/FHF?GHHF?F?GF@B<//?00<0>-<-.</<....../0/..-----.;9.//9...9.--..9//////;.-----/////////////////;.//////..---9.9//...--9-.-9////////;/9///
@M03495:530:000000000-LYBTV:1:2110:16058:28682 1:N:0:GTGCTCTG+TTCTTCCT
GTCAGCATGTGAGCTTTGGAGTGAAATCTCTTGTCTTAAGGAATAAAGGAAAAAGATTCCGTCGGAGGCTCGGTGCTCTACAGGTTCAACCTTTGTACTCTATTATTGCCTCACATTCCATCTCTTGTGAAAATATATTTGATTGGCTTTTCTGCAGGTTGTTTGCCAGGACTTTCCAAGACCTCCACTAGAAAACACAATAAACTTTTTGGAAGCTGGACAACTATCTTCATTTTTCAGAAACAGTGAAC
+
BBBB@FDFBF5DDGFGFGGGBGHHHHHGHHGGHHHHHHHGHGGGHHGH3BCGGHGGEGHHBGGA?CG0EHHEGGGGBGHHGGFHHHHHHHFHHHHHHHHHHHHHHHH4GDFHFGHHHHHFGGHEHHHHHFGFGGGFFBGHGFFHHHEHFFFHHFHHHGFGFGHHHFGD2ACGHF1GBBDD0FGGCHFHHH1GH<GFHHC<DDB0DHGHGHGG/:/.CHHHHGHHGGHHBGFFFF00;CF;B0BFGGFB000
@M03495:530:000000000-LYBTV:1:2110:13104:28700 1:N:0:GTGCTCTG+TTCTTCCT
GTCAGCATGTGAGCTTTGGAATTAGTAAATTCGTTGACGACAGAAGGAGCAAGATAACGACCACAGGGAGGCTGGTTTATCAACGGCAAAATATAGATCGGAAGAGCACACGTCTGAACTCCAGTCACGTGCTCTGATATCGTATGCCGTCTTCTGCTTGAAAAAAAAAAAAAAACATAACTTAGCACAAACAAAATGCATGTCACAAATAAAATAGTACTACGAGAGCGTGCAAAACAATTGAACAATGA
+
CBCCCFFFFFFFGGGGGGGGGGHHHHHHHHHFFGHHHHGFGGGHHHHHHHHHHHHHHHGGG0AGHHHGGEEGHHGHHHHHHHHHGGGGGHHHHHHHHHHHGGGGHHHGHHHGHHHGHHHHHHHHHHHHG0FGGHHHH22DFFHHHHGGGEGHGHHHHHHHGHHHHGGG:CA-;-;;900090000000//;.;...09B000:00900.00000;9000000;9..:-.-9...;0/..90000009/000
@M03495:530:000000000-LYBTV:1:2110:16060:28721 1:N:0:GTGCTCTG+TTCTTCCT
GTCAGCATGTGAGCTTTGGAGTGAAATCTCTTGTCTTAAGGAATAAAGGAAAAAGATTCCGTCGGAGGCTCGGTGCTCTACAGGTTCAACCTTTGTACTCTATTATTGCCTCACATTCCATCTCTTGTGAAAATATATTTGATTGGCTTTTCTGCAGGTTGTTTGCCAGGACTTTCCAAGACCTCCACTAGAAAACACAATAAACTTTTTGGAAGCTGGACAACTATCTTCATTTTTCAGAAACAGTGAAC
+
CCCCCFFFFFFFGGGGGGGGGGHHHBFFHHHHHHHHHHHHHHHHHHHHGHHHHHGGHIHHHHHGGGGFGHHGGGGGHHHHGHHFGGHHHHHHHHHHHHHHHHHHGHHHGGHHHHHHHHHHHGHHHHHGHHGFHHHGHHHHHFHHGHHHHGHHHHHHGHHGHGHHHHHGFHHGHHHHHGHFHHHHHGHHHGEH1=<GHHHGBD<DGHFHHHGGBGFFHHHEHHHHFGGHHHGGGGBFGGGGF9FFGFBF0C0
@M03495:530:000000000-LYBTV:1:2110:12885:28765 1:N:0:GTGCTCTG+TTCTTCCT
GTCAGCATGTGAGCTTTGGAATTAGTAAATTCGTTGACGACAGAAGGAGCAAGATAACGACAACAGGGAGGGTGGTTTATCAACGGCAAAATATAGATCGGAAGAGCACACGTCTGAACTCCAGTCACGGGCTCTGATCTCGTATGCCGTCTTCTGCTTGAAAAAAAAAAAGAACAATTTCTCTACATTCAGATTAGAACCCACATTCTGGTTTCAGTGAAAGTGTCGTTAATGGATGCAAGTTTTTTGAC
+
BBBBBFFFF5FDEGGFFGCFGGHHGAGGFHHFFCGFHDEAAEEH3GAFGHHHFHHHHHGFE0AFCGHECEEEEGEEFHHHHGHHAEE@EHHHH?GHFGGHGGGFC?GFHHHGHAGGHGCFG?C1>@GF///<@GHHD111?GFFHFHHG.<CGHFFGHHHFGD<CCGC@B;;..9:9009;000900000;00;0000;/....;9///////./////////;///99.9:9;9BBBBFFBB/9;9--./
@M03495:530:000000000-LYBTV:1:2110:15185:28770 1:N:0:GTGCTCTG+TTCTTCCT
GTCAGCATGTGAGCTTTGGAGTGAAATCTCTTGTCTTAAGGAATAAAGGAAAAAGATTCCGTCGGAGGCTCGGTGCTCTACAGGTTCAACCTTTGTACTCTATTATTGCCTCACATTCCATCTCTTGTGAAAATATATTTGATTGGCTTTTCTGCAGGTTGTTTGCCAGGACTTTCCAAGACCTCCACTAGAAAACACAATAAACTTTTTGGAAGCTGGACAACTATCTTCATTTTTCAGAAACAGTGAAC
+
BBBB?FFFFFFFGGGGCGGGGGHHGHHHHHHHHHGHHHHHGHHHGHGDEHHGHHGGHHHHGHHGEEFFGHGFEEGGHHGGHHGHHHHGFHHHHHHGHHHHHHHGHHHHHHHHHHHGHHHHHHHHGHHHHHHHHFHHHHHHHHHGGGGHHHHHHHGGHHHHFEHHFHHHHEEHHHHHHHHGHHHHHHGHHHHHGFHHHFHEGGFFHHHHHHGFCHGHHHCGHHHHHFHGBFFGGGGGGGF0FBBFFB;CFGB
@M03495:530:000000000-LYBTV:1:2110:14797:28782 1:N:0:GTGCTCTG+TTCTTCCT
GTCAGCATGTGAGCTTTGGAATTAGCTGGTTTATCAACGGCAAAATATAGATCGGAAGAGCACACGTCTGAACTCCAGTCACGTGCTCTGATCTCGTATGCCGTCTTCTGCTTGAAAAAAAAAAAACAAAACACAGTACAATAGCTCTCCGTCTTTAGTTTTAAAAACATAATAACTATACTATACTCAGATCGCACTCCCATGTATGAACCTATATCACACTGTTATGTACTAAAGAACGTATACTCTGT
+
BACCCFFFFFFFGGGGGGGGGGHHHHHHHHHHHHHHHHGGGGGHHHHHHHHHHHGGGGHHFGEHHGHHHGHHHHFHHHHHHHGHHHGHHHHH4GGFFEHHGFGFFHGHHHHGHHHHHHHE?BC/>//<?000/0/011111111<1111>.><<.000<000000=0<.000;0:00:<C00::00;000009..:9-/99/99;00000;./0;0000000/0::0:0;000900009/..;0909000:
@M03495:530:000000000-LYBTV:1:2110:15177:28805 1:N:0:GTGCTCTG+TTCTTCCT
GTCAGCATGTGAGCTTTGGAGTGAAATCTCTTGTCTTAAGGAATAAAGGAAAAAGATTCCGTCGGAGGCTCGGTGCTCTACAGGTTCAACCTTTGTACTCTATTATTGCCTCACATTCCATCTCTTGTGAAAATATATTTGATTGGCTTTTCTGCAGGTTGTTTGCCAGGACTTTCCAAGACCTCCACTAGAAAACACAATAAACTTTTTGGAAGCTGGACAACTATCTTCATTTTTCAGAAACAGTGAAC
+
AAAAAFFFFBBFDBFGFFEGFFGA33GGHHHHDDGHBGDF11BFFHFGEFFFEAEFFFDGGFGG?AE/EEFE?/EE1@FFHGHHGHHHGFGGHHHEFFFDFF222FF@F1GCGGHHFFFEF1FHEHFHGG2DGGDHHFGGGFHFFHFG0FFFFD1DF@0FGFHHGHGHHGGHGHEHHHFG0?0><GGCGGHBB=0<FGH.0=000<0<DDC@/::CGHG.G0:C/;CHHGFBFFFFGEGGB9BBFF0B0B0
@M03495:530:000000000-LYBTV:1:2110:17159:28824 1:N:0:GTGCTCTG+TTCTTCCT
GTCAGCATGTGAGCTTTGGAGTGAAATCTCTTGTCTTAAGGAATAAAGGAAAAAGATTCCGTCGGAGGCTCGGTGCTCTACAGGTTCAACCTTTGTACTCTATTATTGCCTCACATTCCATCTCTTGTGAAAATATATTTGATTGGCTTTTCTGCAGGTTGTTTGCCAGGACTTTCCAAGACCTCCACTAGAAAACACAATAAACTTTTTGGAAGCTGGACAACTATCTTCATTTTTCAGAAACAGTGAAC
+
BBBBBFFFFFFFFGGGGGCGGGFHHHHHHHHCFFGHHHHHHGHHHHGHHHHHGHGGHHHHHBFEGGGGGHHGGGGCFHHHHHHHHGHHHHHHHHHHHHHHHHHBGHHGHHHHHHHHHHHGHHHHHHHGHHFHHFHHHHHHHHGHHHHGHHHHHHFHHHHHBDHHGGHGFHHHHHHGHHGHEHHGGHHHHHFFG1FGHHHGHGGFHHHHHHGGFFHAHHFHFHHGBGHGHGGGGGFFGGGGF0CBFFFGBG0
@M03495:530:000000000-LYBTV:1:2110:18138:28848 1:N:0:GTGCTCTG+TTCTTCCT
GTCAGCATGTGAGCTTTGGAGTGAAATCTCTTGTCTTAAGGAATAAAGGAAAAAGATTCCGTCGGAGGCTCGGTGCTCTACAGGTTCAACCTTTGTACTCTATTATTGCCTCACATTCCATCTCTTGTGAAAATATATTTGATTGGCTTTTCTGCAGGTTGTTTGCCAGGACTTTCCAAGACCTCCACTAGAAAACACAATAAACTTTTTGGAAGCTGGACAACTATCTTCATTTTTCAGAAACAGTGAAA
+
BBBBBFFFFFFFGGGGGFGGGGFGHHGHHHHHHGHHHHHGHHGHHHHFHHHHHHGFHHHFFGHGGGG0EHHGGGGGHFGHHHHHHHHHHHGHHGHHHHHHHHHHFGHHGHHGHHHHHHHHHFGEHHHHHHGHHGHHHHHHHGHHBGF2GHHHHHFGGGHHHFHHHHHHGGHHHHGHHGBG0GHBHEHHHGFFHHHHHGHED=<GDBGHHHGGFGBHHHEHHHHHHHHHHHGGGGGGGFFB;;:/F/;CFG0
@M03495:530:000000000-LYBTV:1:2110:18703:28911 1:N:0:GTGCTCTG+TTCTTCCT
GTCAGCATGTGAGCTTTGGTTTATCAACGGCAAAATATAGATCGGAAGAGCACACGTCTGAACTCCAGTCACGTGCTCTGATATCGTATGCCGTCTTCTGCTTGAAAAAAAAAAAAAACAACGAGAATTGAGCACGACGAAACACGTATGTGCCAGGCTCAAATCAAGTACGAACATCTCATCAATCTCAACACATCCACGCTATACATGCGACATCACTACTCAACATTTAACATTGATCACGTAGTGAC
+
BAABBFFFFFFBFGGGGGGEGGFHHHHHGGGGGHHHHHGHHHHFGGGFFGHGHHHGHHFGHHHBFGHHHHHHGHHHGHHGHH5FGFCFFGHHGGGHGHHEHHH3?BGBEC<////<///<////<.<1F111110-.----.-/..;/0/<000;0....0900;000090...--00;000000000000//..///:/.....//////..-;9////;/////.//9///////;//9//;.;.9///
@M03495:530:000000000-LYBTV:1:2110:14266:29038 1:N:0:GTGCTCTG+TTCTTCCT
GTCAGCATGTGAGCTTTGGTCCAGCCTGAGTCCTGGTTTATCAACGGCAAAATATAGATCGGAAGAGCACACGTCTGAACTCCAGTCACGTGCTCTGATCTCGTATGCCGTCTTCTGCTTGAAAAAAAAAAAAAGAAGAAATGGACTGATATTAAAGCCTCAGTAAAGACATCACTATGTTCTAGTCAGTCGCGAGGCATCACAGATCGTACTGATGGTCCTCATCACTACATCAGACTATAGCACCCAGC
+
ABAAAFFFFFFFFFGGGGGGGGHHGDHGBGGFHHHHCGHHGFHDFGGGGGHHHHHHHHHHECFGGHHHHHHHGHHH?BFGHHHHHHHHHGHGHGHHHHHBGFGFFHGHHGEEHGHHHHHHG0G3EFED?>////..00>00111111./=0<=00<00<////<<C00;//00000:<00:0000;C0000.-;---;.0/00;//;9..9..///////9////;;:9/9//;/9;//9/9////.....
@M03495:530:000000000-LYBTV:1:2110:17558:29067 1:N:0:GTGCTCTG+TTCTTCCT
GTCAGCATGTGAGCTTTGGAGTGAAATCTCTTGTCTTAAGGAATAAAGGAAAAAGATTCCGTCGGAGGCTCGGTGCTCTACAGGTTCAACCTTTGTACTCTATTATTGCCTCACATTCCATCTCTTGTGAAAATATATTTGATTGGCTTTTCTGCAGGTTGTTTGCCAGGACTTTCCAAGACCTCCACTAGAAAACACAATAAACTTTTTGGAAGCTGGACAACTATCTTCATTTTTCAGAAACAGTGAAC
+
CCCCCFFFFFFFGGGGGGGGGGHHHHHHHHHHHHHHHHHHHHHHHHHHHHHHHHGGHHHIHHHGGGGGGHHGGGGGHHHHHHHHHHHHHHHHHHHHHHHHHHHHHHHHHHHGHHHHHHHHHHHHHHHHHHHHHHHHHHHHHHHHHHGHHHHHHHGHHHHHHGHHGHHHHGGHHHHHHHHHHHHHHHHHHFGBGGHGEFGEG=DGHGHHHHGGGHFHHHGHHGHGHHHHHHGGGGGGGGGFGCCFGGGGGG0
@M03495:530:000000000-LYBTV:1:2110:13849:29070 1:N:0:GTGCTCTG+TTCTTCCT
GTCAGCATGTGAGCTTTGGAGTGAAATCTCTTGTCTTAAGGAATAAAGGAAAAAGATTCCGTCGGAGGCTCGGTGCTCTACAGGTTCAACCTTTGTACTCTATTATTGCCTCACATTCCATCTCTTGTGAAAATATATTTGATTGGCTTTTCTGCAGGTTGTTTGCCAGGACTTTCCAAGACCTCCACTAGAAAACACAATAAACTTTTTGGAAGCTGGACAACTATCTTCATTTTTCAGAAACAGTGAAC
+
CCCCCFFFFFFFGGGGGGGGGGHHHHHHHHHHHHHHHHHHHHHHHHHHHHHHHHGGHIHHHEG?GGGGGHGGGGGGHHHHHHHHHHHGHHHHHHHHHHGHHHHHHHHHHHHHHHHHHHHHHGHFHHHHHHHHHHHHHHHHHHHGHHHHHHHHHHGHHHHHHGHHHHHHFHHHHHGHGHHHHHHHHHHHHGHFGFGHHHHGGDGGHHHHHHGGFHHHHHHHGGHHHHHHHHGGGGFGGGGGFFFGGGFGFG0
@M03495:530:000000000-LYBTV:1:2110:16950:29109 1:N:0:GTGCTCTG+TTCTTCCT
GTCAGCATGTGAGCTTTGGTCCAGCCTGAGTCCTCTGGTTTATCAACGGCAAAATATAGATCGGAAGAGCACACGTCTGAACTCCAGTCACGTGCTCTGATCTCGTATGCCGTCTTCTGCTTGAAAAAAAAACTGGGAATCTCGTATACCATCTTCTGCTTGAAAAAAAAAAATTATTCTATACTAGTCAAATACTAGCTTACATACTAATTTTATACACAATAGTATTGTAATTACATACACATGTCATA
+
BBAABBB@FFFFGGGGGGGGGGHHFAFCHFFGGGHHGHGGHHFG5BGECEGGCGHHGHFHH5FAEFGHHHHHHHEB?FE5EGHHFGFGHHHGF?FGFHB@@@BFB?EB?BGEEEHEGHH4BGFBGHD0D/D@/222/@@CD110/?01111?<11<1111=10FDF0------./000000090;00009000;0000/000000090;;0000000////.////////9////;//////9////////
@M03495:530:000000000-LYBTV:1:2110:14009:29148 1:N:0:GTGCTCTG+TTCTTCCT
GTCAGCATGTGAGCTTTGGAGTGAAATCTCTTGTCTTAAGGAATAAAGGAAAAAGATTCCGTCGGAGGCTCGGTGCTCTACAGGTTCAACCTTTGTACTCTATTATTGCCTCACATTCCATCTCTTGTGAAAATATATTTGATTGGCTTTTCTGCAGGTTGTTTGCCAGGACTTTCCAAGACCTCCACTAGAAAACACAATAAACTTTTTGGAAGCTGGACAACTATCTTCATTTTTCAGAAACAGTGAAC
+
CCCCCFFFFFFFGGGGGGGGGGHHHFHHHHHHHHHHHHHHHHHHHHHHHHHHHGGGHHHHHFGGGGGEGHHGGGGGHHHHHHGHHHHFHGHFHHHHHHHHHHHHHHHHHHHHHGHGHHHHHFGHHHHHGHHHHFHHHHHHHHHHHGHHHGHHHH3HHHHHHGHHHGHGHGHHHHHHGHFHFFFHHHHGGFHBFBGHFHGEFDGDGHHHHHGGBHFHHFGCHFHEHGHHHGGGFGFGGGGGGF0CBFFGGG0
@M03495:530:000000000-LYBTV:1:2111:17052:1394 1:N:0:GTGCTCTG+TTCTTCCT
GTCAGCATGTGAGCTTTGGTTTATCAACGGCAAAATATAGATCGGAAGAGCACACGTCTGAACTCCAGTCACGTGCTCTGATATCGTATGCCGTCTTCTGCTTGAAAAAAACATAACTTGCATCCGATACTGGCAGACTTGAGTGCGGAAGAGGCAAGTGGAATTCCTAGTGTAGCGGTGAAATGCGTAGATATTAGGAGTAACACCATAGACGAAGACGGCTTTTTAGACGGTAACTGACGTTGAGGCAC
+
?A>>AFFFF5DD5GGGGGGGGGHHFHFHGGEEEGHHFHHHFGHHGGGGGHHFHGGGHHHGHHFFHHHHHHBGEGGHGHDGBB@BFFE?F3BBEB@FFEGFBEGH13BGHG///3BB344343B?B</?B@121?F<AGC211<?F1///><00>AFGEGFB0<GC00=00DG000D?C.:.00<C0CGACA;;0000909C/00;B..00000;-9;./..-9@;//./;/.:A..//9/9.9.../....
@M03495:530:000000000-LYBTV:1:2111:14928:1494 1:N:0:GTGCTCTG+TTCTTCCT
GTCAGCATGTGAGCTTTGGTCCAGCCTGAGTCCTGGTTTATCAACGGCAAAATATAGATCGGAAGAGCACACGTCTGAACTCCAGTCACGTGCTCTGATCTCGTATGCCGTCTTCTGCTTGAAAAAAAAAAGAATGAAAGTGTACAAGATATAGTCATGGATTTCCCAGATTAGAGGAAATAAGCGTTAAGATGTTGAGGTACAACGATTACTATTGCTGCTCATGGAGAATGAATTCTTGTTCATGCGCT
+
BBBBBFFFFFFFGGGGGGGGG4GHHGHGBGGHHHHHEHHHHHGFGEGGGGHGHHHHHHHHHGAFGHHGHHFHGGHHGGFGHHFFHHHHFFHHHEHHGFG4GGB??GHHFE?>FF?GHFHGF0CFFG?CCG///??<111111?<?11?011111111=11<111<1110.000000/./<0=00<-....00000000//;0;00/-....000000;00:90;0900//.00;0///9/////////..-
@M03495:530:000000000-LYBTV:1:2111:14717:1533 1:N:0:GTGCTCTG+TTCTTCCT
GTCAGCATGTGAGCTTTGGAGTGAAATCTCTTGTCTTAAGGAATAAAGGAAAAAGATTCCGTCGGAGGCTCGGTGCTCTACAGGTTCAACCTTTGTACTCTATTATTGCCTCACATTCCATCTCTTGTGAAAATATATTTGATTGGCTTTTCTGCAGGTTGTTTGCCAGGACTTTCCAAGACCTCCACTAGAAAACACAATAAACTTTTTGGAAGCTGGACAACTATCTTCATTTTTCAGAAACAGTGAAC
+
CBBCCFFFFFFFGGGGGGGGGGHHHGHHHHHHHHHHHHHHGHHHHHHHHHHHHHGEHHHHHHHGGGGGGHHGGEGGHHHHHHHHHHHHHHHHHGHHHHHHHHHHHHHHHHHFFHHHHHHHHGHHHHHHGFGHHGHHHHHHHBHHHEHHHHHHHHEHFHHHHGHHHHGHFFFGGHHGGHDGGHHHHHHBGGFGHFHHEHECDD<DGHHHHHGGHBHHFHHFHEHHHGHHHHGGGGGGGE;;FFGFGGCFGF0
@M03495:530:000000000-LYBTV:1:2111:17004:1699 1:N:0:GTGCTCTG+TTCTTCCT
GTCAGCATGTGAGCTTTGGTCCAGCCTGAGTCCCTGGTTTATCAACGGCAAAATATAGATCGGAAGAGCACACGTCTGAACTCCAGTCACGTGCTCTGATCTCGTATGCCGGCTTCTGTTTGAAAAAAAATATTCTTCTAGGCTGTTAATATGCTGAGAGCATGCCATCCCTAAGCTCGTCCAATTAGCAAGTTTAGTCTTTTCGAACCTGATCAACCAGCTCAGTTGTTGTTCCAGAGCAGTATTTCTAC
+
AABBBB5FF5DF5GDGGFGGBFFCEFHGFFFGHFHHHGFGHHF55FF2AEGFGFHBGHGHFHGCEEEGGH1BBEFHHF5GFD5FGGHFFHGHHGGGHHHFBG4?F1GFF3//>>/FG44?BCGF3E0<BC012222>222210?0<<1111111111011<1>FGBG11<<00/</00.-.<.00:00/00/00;0000000009..;-/./0;009.9CE0;0/;00;../.0//9/./;/9/99///;9
@M03495:530:000000000-LYBTV:1:2111:16789:1778 1:N:0:GTGCTCTG+TTCTTCCT
GTCAGCATGTGAGCTTTGGTCCAGCCTGAGTCCTGGTTTACAACGGCAAAATATAGATCGGAAGAGCACACGTCTGAACTCCAGTCACGTGCTCTGATCTCGTATGCCGTCTTCTGCTTGAAAAAAAAAAAAAATACAATACAACTAAATTAGAACATGTCTCACACAGATCAGAAGAGCAACGACTGAATTCCAGTCACATTCACACAGATCGTATGTGTGCTTCTGCTTTAAAATTAACCTCATACGCA
+
BBBBBFFFFFFFGGGGGGFGGGGHFFGHGGHFHHHHGHHHHHHHGFE?EFFGGFGDGFHHG?FEFGFHHGHGBFGGGHHHDG@GHHHHEHEFFHHHEFGHHFGEFFG3EFE0?HBG44EF0GGHHCGGGG//<@FH1>CD111>CBC<FH0<<000<0/00<;CCFBF./0;0:0<CCG///9-.-..90000;09C000000;0;0/..//9.B.B////.:9///////////////9////;///...
@M03495:530:000000000-LYBTV:1:2111:13400:1779 1:N:0:GTGCTCTG+TTCTTCCT
GTCAGCATGTGAGCTTTGGAGTGAAATCTCTTGTCTTAAGGAATAAAGGAAAAAGATTCCGTCGGAGGCTCGGTGCTCTACAGGTTCAACCTTTGTACTCTATTATTGCCTCACATTCCATCTCTTGTGAAAATATATTTGATTGGCTTTTCTGCAGGTTGTTTGCCAGGACTTTCCAAGACCTCCACTAGAAAACACAATAAACTTTTTGGAAGCTGGACAACTATCTTCATTTTTCAGAAACAGTGAAC
+
CCCCCFFFFFFFGGGGGGGGGGHHHHHHHHHHHHHHHHHHGHHHGHHHGHHHHHGGHIHIHHHGGGGGGHHGGGGGHHHHHHHHHHHHHHHHHHHHHHHHHHHHGHHHFHHHHHHHHHHHHHHHHHHHHFHHGHHHHHHHHHHHHHFHHHHHHHGHHHHHHGHHFHHHHHHGHHGHHHBHFHHHHHGHHHG1GHHHHFHEGGDBFGHHHHGGBCGAHFBGHFHCCCGGHHGGGGGGGGBFGFFGGGGGFG9
@M03495:530:000000000-LYBTV:1:2111:17624:1964 1:N:0:GTGCTCTG+TTCTTCCT
GTCAGCATGTGAGCTTTGGAGTGAAATCTCTTGTCTTAAGGAATAAAGGAAAAAGATTCCGTCGGAGGCTCGGTGCTCTACAGGTTCAACCTTTGTACTCTATTATTGCCTCACATTCCATCTCTTGTGAAAATATATTTGATTGGCTTTTCTGCAGGTTGTTTGCCAGGACTTTCCAAGACCTCCACTAGAAAACACAATAAACTTTTTGGAAGCTGGACAACTATCTTCATTTTTCAGAAACAGTGAAC
+
AAABBFFFFDDFGGGGGGGGGGHHHFGHHHHHHFGHHHHHGFFHFHHHHCFFHHFFGHGHHFFFCFGGGHCEGEEEHHGGHHHGHHHHFHHHHGHBFBFFGHHHEHHFBGHFGEHHHHFHH3FHHHHGGFFGDFFFFGHHHFFHFHHHHHHFHHGHGHHHGGHHHHGHHHHHHHHHHHEHHFHFHHHGGHGFGFGGH.GCGF<GHHHHHGFC/;GHHHHGHFH.C/GGHHGGGGGBFF9BF099FFBFFF9
@M03495:530:000000000-LYBTV:1:2111:19023:2212 1:N:0:GTGCTCTG+TTCTTCCT
GTCAGCATGTGAGCTTTGGTTTATCAACGGCAAAATATAGATCGGAAGAGCACACGTCTGAACTCCAGTCACGTGCTCTGATCTCGTATGCCGTCTTCTGCTTGAAAAAAAAAAAAATATGATTTGATAAGTTGTACTTTGAGTGCAGTTGAGTCAGCATGCATTCTTTGTGTATTGTGCAACGGCGTCGAGATCACTTAGATACACTGTTACAGATTCAGCTTCCTTCACTGTAAACGACACTCAGTCTC
+
CCCCCFFFFFFFGGGGGGGGGGHHHHHHGGGGGHHHHHHHGFHHGGGGHHHHHHHGHHHGHHHHHHHHHHFHGFHHGHHHGF5DGGFGHHHHGFGFGHHHFGHH1BFGHGG//CDD@022111111111?111?11=11111>11111=<11>111000000<=0<00D0=//0=00000000---------.;00/09;000000;0000090000090000000:0;00:00;000..---0//09000
@M03495:530:000000000-LYBTV:1:2111:11344:2267 1:N:0:GTGCTCTG+TTCTTCCT
GTCAGCATGTGAGCTTTGGAGCAAGATTGGTTTATCAACGGCAAAATATAGATCGGAAGAGCACACGTCTGAACTCCAGTCACGTGCTCTGATCTCGTATGCCGTCTTCTGCTTGAAAAAAAAAACGAACTGGGTTCCTTGAGCACGCGCAAATCGAGCTGAATTCGTGCTGTATCGTTGACATGATTACATATCACGAAGAACCACGATTTCGAATGCATCTAACTGCAGCGCAACTGACGCTGTATCTC
+
AB?A?4DFD@FFGGGGGGGGGGHHHHHHHHFFGHHHGHHGGGGGEFGHHHFBHFHEAFEHHHEHHH0GEGGHGHHHGFHHFHFEEHFE4GH4F4BBGFEFHEHF1>FE44F4EFF0G3FFEEB@////?//<</0/0?1111<<1<->-<@-@00.....;:0000;/...0;;00;/.;.00;000000;;;90BF....9//..;.-..;;9.;////;/9//;//////-----;/9;;D...9////
@M03495:530:000000000-LYBTV:1:2111:12167:2294 1:N:0:GTGCTCTG+TTCTTCCT
GTCAGCATGTGAGCTTTGGAATTAGTAAATTCGTTGACGACAGAAGGAGCAAGATAACGACCACAGGGAGGGTGGTTTATAACGGCAAAATATAGATCGGAAGAGCACACGTCTGAACTCCAGTCACGTGCTCTGATCTCGTATGCCGTCTTCTGCTTGAAAAAAAAAAAAAATAGTAGATAAATCATCATAGGAGACTTAGTTACATATTTATTACGTTGGTACTTACCTTCCCACCTTGTAGTGAATAT
+
CDDDDFFFFFFFGGGGGGGGGGHHHHHHHHHHGHHHHHGFGGGHHHHHHHHHHHHHHHGFGGGHHHHGFGGGBFFGGHHHHGHGGGGGHHHHHHHHHHHGFGGHHHHGHHGHHHGHHHHHHHHHHHHGHGHGHHHHGDGHFFGHHHHGEGHGHGHHHHHGGHHHGGGGG9---.;000000000:00;0000:00:..0:0000000;000000000.//...:0:0::/000:/0..;000000/00000
@M03495:530:000000000-LYBTV:1:2111:18839:2340 1:N:0:GTGCTCTG+TTCTTCCT
GTCAGCATGTGAGCTTTGGTCCAGCCTGAGTCCTGGTTTATCAACGGCAAAATATAGATCGGAAGAGCACACGTCTGAACTCCAGTCACGTGCTCTGATCTCGTATGCCGTCTTCTGCTTGAAAAAAAAAAAAGAACTAGTGGCGCTCTTGACATTCGCTGATGCAGTCTCTCTGCGGCGCTGACTACATTCATATTTCGATCATATCCTATAGATAGCAATATCGCATCCATGTACGCCTGTCATCATGA
+
CBCCCFFFFFFFGGGGGGGGGGHHHGHHHHGHHHHHHHHHHHHHGGGGGGHHHHHHHHGHHGGGGHHHHHFHGHHGFGHHHHHHHHHHHGHHHGHHHHH4GGG?FHHHHG?EGGHFHHHHHGHHHHGGGD/<///001111=0.->-..0<0000000....:00000/00::000-------./00//0////////;/.;..9//:///////9///;9////...9-//:/9//:.-../////////
@M03495:530:000000000-LYBTV:1:2111:14152:2453 1:N:0:GGGCTCTG+TTCTTCCT
GTCAGCATGTGAGCTTTGGACTCCTGACTGGTTTATCAACGGCAAAATATAGATCGGAAGAGCACACGTCTGGACTCCAGTCACGCGCACTGATCTCGTATGCCGTCTTCTGCTTGAAAAAAATGAGAGACTCTAAATCCAGTGACAACACCGATTTTGATTCTCAAACAAATGTGTCACAAAGTAATGATTCTGATGTGTATATCACAGACAAAAATGTGCTAGAAGGATTTCAAGCGAAACAGTGCTAA
+
AA1A1CFF1@33BB1BGACE11F1GFH0BBF1ABFGDA2A0?EG/F0AB2FDD21F?///0F0AG00A0BBA0BBEG1GFGD1FE0>E//>0FBDG@F>E0FG1/?E0/221B1BF<GE1G//01@1@F<FB11FDGF?<1FGG111</?FAC->.>1DCD==0DG0<0<..0=0D00:00CC/:0:0:00;00;00;0;C0CB;99;0;/./;;F.900;0000009..00900900-----;-9;B9;/
@M03495:530:000000000-LYBTV:1:2111:17406:2496 1:N:0:GTGCTCTG+TTCTTCCT
GTCAGCATGTGAGCTTTGGACTCCTGACTGGTTTATCAACGGCAAAATATAGATCGGAAGAGCACACGTCTGAACTCCAGTCACGTGCTCTGATCTCGTATGCCGTCTTCTGCTTGAAAAAAAAAAAAAAATAAAAGCAAGAATGCACTTAACTGTTGCGTGAAGTTTACGTTTCGTCGTAGATGGTGCTTGTGATGATGATCACAAATACATATACGGTCTACGTAGAGTGCGTTAGTAGACACAGCACG
+
ABCBCFFFFFFFGGGGGGGGGGHHHHGHHHHGHHHHHHHHGGGGGHHHHHHHHHHHGGGGHHHHHHHGHHHGHHHHHHHHHHHHGHHHGHHHHH4GGHGGHHHHGGGHGHHGHHHHGHHHHGGGFD><//<01<111010///0111000=11111101-....111111.///0...--.<<1<0010010.01:11111111/:0.11<011:11../..11..0..<111-....:<1111</../.-
@M03495:530:000000000-LYBTV:1:2111:18461:2522 1:N:0:GTGCTCTG+TTCTTCCT
GTCAGCATGTGAGCTTTGGAATTAGCTGGTTTATCAACGGCAAAATATAGATCGGAAGAGCACACGTCTGAACTCCAGTCACGTGCTCTGATCTCGTATGCCGTCTTCTGCTTGAAAAAAAAAAAAAAACCATGCACCCATTCCACTCCCTACAGTCTCTCTTATCGCACCCTGCATACTATGCGTCCCTTATTCACACAATTCTAATCCGCCATCAGACTCAATCAGCCCCTATCATCCTACCTCAGTCG
+
BBCCCFFFFFFFGGGGGGGGGGHGHHGHHHHHHHHHHHGGGGGHHHHGHGHHHHGGGGFHHHHGHGGHHGFHHHHHHHHHHHGHHHGHHHHH4FGHGGHHFHGEEGFFGHGBGGGCDHHGGCF>>/</-...111110../0<=00=/<./0.<0;;00<0::000..:--.././00000900.:--.:0/0000;0/;.;//////;/..;9.9//9/://///////...:/;///////://///9.
@M03495:530:000000000-LYBTV:1:2111:16128:2529 1:N:0:GTGCTCTG+TTCTTCCT
GTCAGCATGTGAGCTTTGGATGGTTCTGGTTTATCAACGGCAAAATATAGATCGGAAGAGCACACGTCTGAACTCCAGTCACGTGCTCTGATCTCGTATGCCGTCTTCTGCTTGAAAAAAAAATGTGGGTGGCACCGTCAGTTACTAGGCTAGGTGCTGGAGAGGTTTGGGAGAATTACCTATATGGAGCACTGCTTCAACCATCCGATCTTCTTGAGTCCGGGATTCATATGTGAAGACGCGTTCATGTA
+
A>>A?C5DF5@554FFFGGFBGEDGGFHC5FA4EE5BGGCEGEFHHHHFF55GGEEEAEF2B1ECECGHGF53FGHCBFG@@AGHHG4GDB44BB11>FEGFGECGFHFH44330BB3BE/<D012?@/<//001/<0///11111110<1<0>11111<../<<//0<.....;00000000;0000//:C0/009;;90..;/....9;FC00000;;09---9////////:///;/.--9;./////
@M03495:530:000000000-LYBTV:1:2111:18656:2552 1:N:0:GTGCTCTG+TTCTTCCT
GTCAGCATGTGAGCTTTGGAGTGAAATCTCTTGTCTTAAGGAATAAAGGAAAAAGATTCCGTCGGAGGCTCGGTGCTCTACAGGTTCAACCTTTGTACTCTATTATTGCCTCACATTCCATCTCTTGTGAAAATATATTTGATTGGCTTTTCTGCAGGTTGTTTGCCAGGACTTTCCAAGACCTCCACTAGAAAACACAATAAACTTTTTGGAAGCTGGACAACTATCTTCATTTTTCAGAAACAGTGAAC
+
AAABCFFFFFFFGGGGGGGGGGHGHHHHHHHHHHHHHHHHHBGGFHGFFFHHHHGGHIIHHGGGGGGGGHGGGEFGHHHHHHHHHHHHHHHHFHHHHHHHHHHHHHHHHHHHGGHHFGFFGFHHHHHGHFFGFFGHHHHHHFGHH0BCGHHHHHHHFFHGHGHHHHGHFHFEHFGHGGHHHFHFHHHHHFHFHFFFHHHADG0DGHHHHHGGHFFHHHHEFHGEGGFGHHGGGGFGGGBB0CFFGGCFF00
@M03495:530:000000000-LYBTV:1:2111:16087:2623 1:N:0:GTGCTCTG+TTCTTCCT
GTCAGCATGTGAGCTTTGGAGTGAAATCTCTTGTCTTAAGGAATAAAGGAAAAAGATTCCGTCGGAGGCTCGGTGCTCTACAGGTTCAACCTTTGTACTCTATTATTGCCTCACATTCCATCTCTTGTGAAAATATATTTGATTGGCTTTTCTGCAGGTTGTTTGCCAGGACTTTCCAAGACCTCCACTAGAAAACACAATAAACTTTTTGGAAGCTGGACAACTATCTTCATTTTTCAGAAACAGTGAAC
+
CCCCCFFFFFFFGGGGGGGGGGHHHHHHHHHHHHHHHHHHHFHHHHHHHHHHHHGGHHHHGHHGGGGGGHHGGEGGHHHHHHBFHHHGHHHHHHGHHHHHHHHHHHHFHHHHGHHHHHHHHHHGHHHHHHHHHGHHHHHHHHHHHHHHHHHHHGHFHG@GHDHHHHHHHEHFGHEHHHHHHGHHHHFHHHHBHFHHHHHGHHHEHGHHHHGGH:CEHHHHHHHHHHGHHGGGGGGGGFBFFFGGGGFFFF9
@M03495:530:000000000-LYBTV:1:2111:19312:2638 1:N:0:GTGCTCTG+TTCTTCCT
GTCAGCATGTGAGCTTTGGAGTGAAATCTCTTGTCTTAAGGAATAAAGGAAAAAGATTCCGTCGGAGGCTCGGTGCTCTACAGGTTCAACCTTTGTACTCTATTATTGCCTCACATTCCATCTCTTGTGAAAATATATTTGATTGGCTTTTCTGCAGGTTGTTTGCCAGGACTTTCCAAGACCTCCACTAGAAAACACAATAAACTTTTTGGAAGCTGGACAACTATCTTCATTTTTCAGAAACAGTGAAC
+
BBBAABFFBFF5AEGGGFFGF4FHHHHHGHGGHGHGHHHGBGGFFHHHHHGGCFFCGHFFFAFE00E?DG1EE1BEHHGHHHHF@FGHHGHHHHG@G@FHFHGBGGHHBGHHHHHEHHFHFBEBGGHHHHFHHHEBGFHHHG4FH0?1FGGFHHHHHG0<GEFFHHGHHEEAHBBHGGGHHHHGHEGHHHH1FDGFEGEFGHGHEFFHFFCGBGGHHCCGFGHHHFHHBHFFGGFGBF0CB0:FBFCBBF9
@M03495:530:000000000-LYBTV:1:2111:12124:2656 1:N:0:GTGCTCTG+TTCTTCCT
GTCAGCATGTGAGCTTTGGTCCAGCCTGAGTCCCTGGTTTATCAACGGCAAAATATAGATCGGAAGAGCACACGTCTGAACTCCAGTCACGTGCTCTGATCTCGTATGCCGTCTTCTGCTTGAAAAAAAAAAAAGGAGAAAAGGATTGTTATGAGAGCTTCAGTACATAATACGCTATGCAGTAGTCTAACTGGTTTCAATATAAAGTTACTTATTCTCGCAACCTACAGTAGCCTAGGGATTCAAGCGCT
+
AABABFFFFFFFGGGGGGGFFFGHFFHHBGGBGGGHHGHHGHHFDFEGGGGGHHHHFHHGHGGGGGHHHHAFEEGHHFGGGHFHGGHHHHGHHHGGHGEDEFHEFFHHFHG?EGGFHHEFHHGGHHHGC?//////0.>F>G0.>>10<10=0=00/.0/000=<0=000;00...:;;00000000;90000900.900000;000000;000000009;-.-.//9/9///////9/.9.//////.-.
@M03495:530:000000000-LYBTV:1:2111:10483:2706 1:N:0:GTGCTCTG+TTCTTCCT
GTCAGCATGTGAGCTTTGGTCCAGCCTGAGTCCTGGTTTATCAACGGCAAAATATAGATCGGAAGAGCACACGTCTGAACTCCAGTCACGTGCTCTGATCTCGTATGCCGTCTTCTGCTTGAAAAAAAAAAAAACTGAGTCTGATGATCAGTAGATTAACAAAGATGATGCTAGTTATGAATTAGAAGATGGTCATCTTACTGACTAATGTACACATCAGAGATTATAATATATAGATCTTACTCAGAATT
+
BCCCCFFFFFFFGGGGGGGGGGHHGGGHFGGHHHHHHHHHHHHHHGGGGGHHHHHGHHHHHGEGGHHGHGCHEHHHFGHHHHFGHHHHHGHHHGGHHHHEHHHFGHHHGCF/GFHHHGHHGHFFGHECGFB/</.11>11111>=11=1=1<0=00000000.</0000000:000000000:0:00;000000009000;0000;00;000C000;00000/00;0000000000;B0090909000:;0
@M03495:530:000000000-LYBTV:1:2111:10105:2710 1:N:0:GTGCTCTG+TTCTTCCT
GTCAGCATGTGAGCTTTGGATGGTTCTGGTTTATCAACGGCAAAATATAGATCGGAAGAGCACACGTCTGAACTCCAGTCACGTGCTCTGATCTCGTATGCCGTCTTCTGCTTGAAAAAAAAAAACAAAATCACAACCTGCAATAGCTGACAAACCACACAATATTATTCTCTCACTTGTTATATTCGATTTGACTGTCATCCACACGCACACTAATCAAAGTACAATTCGAGTAACTCAAGTGACCATAT
+
AAAAA1FFDFFFFGGFGGC1AA11D1BF1GF01FGDDGEE0EAAFAGDGHF2F//AEAFHGHHEH?CEHEGF1GHC1FEHHGAHAFFDFHED1FE0F/FGH1E?/0>2BBB1BFFBGHHEGGG//?//00111?11//?0001111111>0110.>.<.<..<0000000000000000000::0;0/000.000:0090;009//:--;9-.///00000000//////-/-/-/://;://////////
@M03495:530:000000000-LYBTV:1:2111:16172:2752 1:N:0:GTGCTCTG+TTCTTCCT
GTCAGCATGTGAGCTTTGGATGGTTCTGGTTTATCAACGGCAAAATATAGATCGGAAGAGCACACGTCTGAACTCCAGTCACGTGCTCTGATCTCGTATGCCGTCTTCTGCTTGAAAAAAAAAAAAACACCGAAGATCAAAATGCTATTCTCTGAGTCTGTCGTAATTGATACATTTTAGTCGATTCTCCGCACCATCCATCCTTCTTTGCTTAATTGTCACGCCTGCACTTCACGATGTCCTTTCGTAGT
+
ABBBBFFFFDFFGGGGGGGGGGGFGHHHGHHHHHHHHHGGGGGHHHHHHHHHHGGGGGGHHHHHHGHHHGFHHHHHHHHHHHGHHHGHHHHHEHHHGGHHHHGGGHGHHHGFFHAGHFGGGGCB<>///0/----.1111110<==00=0000000=00000.....00;0;0000000/0;..;00;00..---90;.;90.0000000////////9///.....;.///:/;..:..:9////...;:
@M03495:530:000000000-LYBTV:1:2111:19668:2801 1:N:0:GTGCTCTG+TTCTTCCT
GTCAGCATGTGAGCTTTGGACTCCTGACTGGTTTATCAACGGCAAAATATAGATCGGAAGAGCACACGTCTGAACTCCAGTCACGTGCTCTGATCTCGTATGCCGTCTTCTGCTTGAAAAAAAAAAAAGCCAGTAATCGTAATCTCGCCAGTAATCCACAGTTGTACATAAGACACCGAGACTTATTCACGCACTTGTTGGTGCCGTCGCTATACCGGCTCACTAACTCTATTATATCCCTCTCACAAGCG
+
BBBBBFFFFFFFGGGFGGGGGGHHHHHHHHGHHHHHHHHHGGGGGHHHHHHHHHHHGGGGGHHFHHHGHHHGFGHHHHHFHHHHGHHHGHHHHHHGHGFGHGHHGGGHGFHDGHHFCFGGGECFCF///<000<11?1..0<.1<10.-.<0000000//.0=0=000000000//;:--;.900000009.---/0;09.9.0/-:9--...///.---;/9;/////:/;/////////.;//9/9...
@M03495:530:000000000-LYBTV:1:2111:13213:2859 1:N:0:GTGCTCTG+TTCTTCCT
GTCAGCATGTGAGCTTTGGATGGTTCTGGTTTATCAACGGCAAAATATAGATCGGAAGAGCACACGTCTGAACTCCAGTCACGTGCTCTGATCTCGTATGCCGTCTTCTGCTTGAAAAAAAAATAAGAACTGTATGTCTAGCGTGATGATCAGGATATCGGAATTCCTCTTGCTGCGGTGAAGTGTTAATATCTTACGAATAACTCCGATTGTGACGGCAGCTTATTGTTGCGCTACTGACGAGTAAGTCC
+
BAAAAFFFFDFFGGGGGGGGGGGGHHHHHGHHHHHGHGFGGGEFCGHHHHHHHHGFFGHHHHEGFFGEHG5GHHHHHHHFHHEGEHG4GHHH44DFFGHFFGEEEHGHFFFFGHFGH3AECG<023?22F222222222@22/<</0111111<1111=.<.FFG1=110000000<-<-.:000000000=000:0...9;00090.-9..0000.--;?.///;//:/./-9--9/9FFD9-..;/9//
@M03495:530:000000000-LYBTV:1:2111:14526:2914 1:N:0:GTGCTCTG+TTCTTCCT
GTCAGCATGTGAGCTTTGGAATTAGTAAATTCGTTGACGACAGAAGGAGCAAGATAACGACCACAGGGAGGGTGGTTTATCAACGGCAAAATATAGATCGGAAGAGCACACGTCTGAACTCCAGTCACGTGCTCTGATCTCGTATGCCGTCTTCTGCTTGAAAAAAAAAAATACGCTGGATACCGACCCTTGTTCCGGCACCCTAATCACCAAGATCGGCAGAGCACATGTCTGAATTCAATCGCGGTCCC
+
CCCCCFFFFFFFFFGGGGGGGGHHHHHHFHHHGHGHHHGFGGGHHHHHHHHHHHHHHHGGGGGHHHHGGGGGEFGGGHHGHGHHGGGGGHHHHHHHHHHHFGGGHHGHHHHGHHHGHHHHHHHHHHHHGHHHGHHHGHDFHHFFHHHHGFFHGHHGHHHHHHGHHGGCGA-.00.9..-.0900..---///000:.--9-...//0000:0:.90;..---9.;0./0;9000000000;B0..--.--.
@M03495:530:000000000-LYBTV:1:2111:11803:2931 1:N:0:GTGCTCTG+TTCTTCCT
GTCAGCATGTGAGCTTTGGAGACTGGTTTATCAACGGCAAAATATAGATCGGAAGAGCACACGTCTGAACTCCAGTCACGTGCTCTGATCTCGTATGCCGTCTTCTGCTTGAAAAAAAAAAAAAAATAAGATGGCAATACAATCTAAAGTTCTGGGTATTAAGACTGCACTGACTGGCTAGAGACAGATAAGACCGCTGATTCTATAACTATCTGCCCTCCTGCTGACGAGACGCCTTAGCTAAGACAGAG
+
CCCDCFFFFFFFGGGGGGGGGGGHHHHHHHHGHHHGGGGGHHHHHHHHHHHGGGGHHHHHHHGHHHGHHHGHGHGHHHHGAG1FHHHHHEGHHGGHHHHGEGHFHHHHHFHB3FFHGGCBB>///>>1<1=111001>100000000=000=<00//0000:00:00/000/0;C0../:.000////000000/---9.000000000:00000;0.0../00000/.9;...--..:000:000:////
@M03495:530:000000000-LYBTV:1:2111:11769:2977 1:N:0:GTGCTCTG+TTCTTCCT
GTCAGCATGTGAGCTTTGGTTTATCAAGGCAAAATATAGATCGGAAGAGCACACGTCTGAACTCCAGTCACGTGCTCTGATCTCGTATGCCGTCTTCTGCTTGAAAAAAAAAAAGAAAAAATTACAGAACATACATACTAGCGTCCACGTGCTGTCACAGGTAGTCCTATTACAGCGAAATACAACAACCTAGAGATGAATGCAGTAGGTAATTACAACTACGTCTACGAGCTGATTCGACATTACACTTC
+
BBBBCFFFFFFFGGGGGGGGGGGHHHHHFHHHHHHHHHHHHHHGEFGEFFGHHHGHHHGHHHHHHHHHHHBEGHHGHHHGG55FGBFFHFHGGGFGHHHHGHH?FDFGGGG/////0220<02222<2220111?11?111</>><.1.>...1=0<<00.000<000=0<00000:-:::0;00/....//000090000000000;099;009000//:/..././...-9/99;/9/.99://:;///
@M03495:530:000000000-LYBTV:1:2111:15372:2983 1:N:0:GTGCTCTG+TTCTTCCT
GTCAGCATGTGAGCTTTGGTTTATCAACGGCAAAATATAGATCGGAAGAGCACACGTCTGAACTCCAGTCACGTGCTCTGATCTCGTATGCCGTCTTCTGCTTGAAAAAAAAAAAAATTCAATACAATCACACGCTTCTCTTCCACTCACTCTCTGCCATCTGCTAAGATAAATCGCGCAGTTTCCATATCAATGCTTGAATTGCATCGCAACTGACACTAGCTACATCTCTCTTTGTACTCTCGATATAG
+
CCCCCFFFFFFFGGGGGGGGGGHHHHGHGGGGGHHHHHHHHHHHGGGGHHHHHHHGHHHGHHHHHHHHHHHHGHHHGHHHHG5FGHGGHHHHGGGHGHHHHGHHGHHFGEEECC///02211?111111111?/<...1<1111110/<<00000000<0000:00<00000000<.-<--.00<00:<B000:00000.0<00000:.<..<//00000/0<000000<0<000000<0<000.0<.-:0
@M03495:530:000000000-LYBTV:1:2111:18384:3022 1:N:0:GCGCTCTG+TTCTTCCT
GTCAGCATGTGAGCTTTGGTCCAGCCTGAGTCCTGGTTTATCAACGGCAAAATATAGATCGGAAGAGCACACGTCTGAACTCCAGTCACGCGCTCTGATCTCGTATGCCGTCTTCTGCTTGAAAAAAAAAAAAGAACACTCAGCAGCCGCAGACGACTCCGTTTGTACAGAGACTCGTCCCCTGTCGCTTGCATACCTCGAGTCTCACGTCAAGACCGGAACAATACAGGTCTTAATGCCTCCAAGGTGTC
+
ABBBBFFFFDFFGGGGGGGGGGHHHGHHBHFGHHHFHFHGFHHHGGGGGGHHHHHGHGHHHGGGGHHHHHGHAFGHGFHHHHFHGGHHHGHGGGGHHDB4GHHFEGHGGGE>?FFFGHHGHGHFHHCDGGDD-.<<>0010/0<0./.--<--.---../;.;/./0;900///0:....;.9.;/......//////9:../9///9...9.//..9----../9/;/;///////9////..//.;;//
@M03495:530:000000000-LYBTV:1:2111:9671:3026 1:N:0:GTGCTCTG+TTCTTCCT
GTCAGCATGTGAGCTTTGGAATTAGTAAATTCGTTGACGACAGAAGGAGCAAGATAACGACCACAGGGAGGGTGGTTTATCAACGGCAAAATATAGATCGGAAGAGCACACGTCTGAACTCCAGTCACGTGCTCTGATCTCGTATGCCGTCTTCTGCTTGAAAAAAAAAAAAACACAAAGCCTAAGACTCTCCATAATCATATACACATTTAGACAAAACAGCTTCAAAGCTACATATGATATGTTAACCT
+
?ABBBFFFFFFFGGGGGGGGGGHHHHHHGHHHFGGHHHGCFGGHHHHHHHHHHHHHHHGGGGGHEGHGGGGGBFEFGHHHHHEGGGGGGHHHHHHGHHGHGGGGHFHHFHG?HHFGHHHHHHHHHHHHGHHHFHHHHG1FHHFGHHHHGGGHGHHHHHHHHHHHFGGGG?--9.....;//./;;/;F///://:////;//////9////////:.......///////./////////9//////////
@M03495:530:000000000-LYBTV:1:2111:14115:3049 1:N:0:GTGCTCTG+TTCTTCCT
GTCAGCATGTGAGCTTTGGTGGTTTATCAACGGCAAAATATAGATCGGAAGAGCACACGTCTGAACTCCAGTCACGTGCTCTGATCTCGTATGCCGTCTTCTGCTTGAAAAAAAAAAACAACACTACAACGCCGATACCAAGAGTAGAATTTGTACGGGGATGGCACGATCAAATGGCACTACATGACGCATTCCGGAGTAATGCGGGCATAGTAAGTGGTCGTCCTGATGCGGTCCACTGTCTAGTACAA
+
AAABBFFFFDFFGGGGGFFFFFEEGHHHHHHEGGGGHHGHHGFB5GGGGGGHHHHFFHGHE21GHHHFHHHBGHEGHHGGFF3BG4BBGFFFFGFE>/GG4FGFDFGC3FBF/</>>B///<//200111///-----0<0...=000=0000=00..---...//09.9.990000//0/0//900/..:../;/-9-;////;.----:///9//9//9/--.../////--.--///////;///;//
@M03495:530:000000000-LYBTV:1:2111:10428:3066 1:N:0:GTGCTCTG+TTCTTCCT
GTCAGCATGTGAGCTTTGGAATTAGCTGGTTTATCAACGGCAAAATATAGATCGGAAGAGCACACGTCTGAACTCCAGTCACGTGCTCTGATCTCGTATGCCGTCTTCTGCTTGAAAAAAAAAAAAAACTGAATAACTAGAAGATCTGAGATGTTAGATACACTACAAGAGTTGAGATGCAATACTTCGGAAGTTGGACGAATATCTATGACAAGTCAGACTAACTGGCACTAATATTACTATAAATTGTC
+
BCCBBFFFFFFFGGGGGGGGGGHFFHHHCGHHHHHHHHGGGGGHFHHHHHHHHHGGEGHHHHHHHGHHHGBHFHHHHHHHHHGHHHGHHHHH4GFHGGHGHHGEGHGHHHFGGHCGHFHGGCB</B?/?111>>=111>11111110<000000000000000=</;00/.0000/.<000:00/000...;.:00/9/-9-..;0009000;0./////;///////../;99///;////////:/::/
@M03495:530:000000000-LYBTV:1:2111:12858:3082 1:N:0:GTGCTCTG+TTCTTCCT
GTCAGCATGTGAGCTTTGGAGTGAAATCTCTTGTCTTAAGGAATAAAGGAAAAAGATTCCGTCGGAGGCTCGGTGCTCTACAGGTTCAACCTTTGTACTCTATTATTGCCTCACATTCCATCTCTTGTGAAAATATATTTGATTGGCTTTTCTGCAGGTTGTTTGCCAGGACTTTCCAAGACCTCCACTAGAAAACACAATAAACTTTTTGGAAGCTGGACAACTATCTTCATTTTTCAGAAACAGTGAAC
+
CCCCDFFFFFFFGGGGGGGGGGHHHHHHHHHGHHHHHHHHHHHHHHHHHHHHHHGGHHHHHHHGGGGGGGHGGFGGHHHHHHHHHHHHHHHHHHHHHHHHHHHHHHHHHHHHFHHHHHHHHHHHHHHHHHFHHHHHHHHHHHHHHHHHHHHHHHHHHHHHHGHHHHHHGHHHHHGHHGGBGHHHHHHHHHHFGGGHHHHGHGGDGFHHGHGGHHHHHHHHHHHHGGHHHHGGGGGGGGCFFFFGGGFGGGB
@M03495:530:000000000-LYBTV:1:2111:17869:3161 1:N:0:GTGCTCTG+TTCTTCCT
GTCAGCATGTGAGCTTTGGAGGGCAAGAAGTGGTTGTGACTGGTTTATCAACGGCAAAATATAGATCGGAAGAGCACACGTCTGAACTCCAGTCACGTGCTCTGATCTCGTATGCCGTCTTCTGCTTGAAAAAAAAAAAAAAGCATTCAAGAAATCCGCAGCAATATCCGTGATGACGTGACAACGTTCTCTACTAATATCGACTCGACAGGACTTCACAGTGTCTCGTAAAGTTGTGATGCTACATGTCC
+
CCCDCFFFFFFFGGGGGGGGGGGGGGGHHHFHHHGGGGHHHHHHHHHHHHHHGGGGGHHHHHHHHHHHGGGGHHHHHHHGHHHGHHHHHHHHHHHHGHHHGHHHHHDHHHGFHHHHGGGHGHHHHHHHHHHHHGFG/C---<.<01111110//1:0..---</01111..../1:0...<.11.-<//.:11<111<<11.9-....-.-..9/01101::::1<1/9...11111.1111111011<11
@M03495:530:000000000-LYBTV:1:2111:17204:3184 1:N:0:GTGCTCTG+TTCTTCCT
GTCAGCATGTGAGCTTTGGAGACTGGTTTATCAACGGCAAAATATAGATCGGAAGAGCACACGTCTGAACTCCAGTCACGTGCTCTGATCTCGTATGCCGTCTTCTGCTTGAAAAAAAAAATATGAAAACTGTGCAGCTAGAGAGTCGGAGATCTAATCCGTTTTACTAGAGTAGCGGTGCACTGCGTATCTACTCAGCGTAACACCAGTGGTGAAGGTGACATTCTGGACTGTTACAGACGTATATGTGC
+
AAABBFFFFFFFFGGGGGGGGGGHHHHHHHHHHHHGGGGGHHHHHHHGHHHGGGGHHHHHHHGHHHGHHHHHHGHHHHHGHFEFHHHEB4BGGFFFHHHGA@GFHHHHFGC?3FBEGC?@<022222>2F22>22@@1011<<1/??/->-<0111111=..0/<0<0=0<0==0<-:.--000/:....;000;090/;..9.C/:..0:/0.00/////;/;/////9.:.//;////.9;.//99///
@M03495:530:000000000-LYBTV:1:2111:15038:3229 1:N:0:GTGCTCTG+TTCTTCCT
GTCAGCATGTGAGCTTTGGACTCCTGACTGGTTTATCAACGGCAAAATATAGATCGGAAGAGCACACGTCTGAACTCCAGTCACGTGCTCTGATATCGTATGCCGTCTTCTGCTTGAAAAAAAAAAAAAAAACAAGCATACTTAGGCGGAGTGTAAACGCGAACTCCTTTGGTGGTGTTCCATTGCGTACGTGTGTAGTTAGTACTCCAGTTCTCAGCATGCTGTCTTCAGTGTTACAGACGTTAAGTCTG
+
CCCCCFFFFFFFGGGGGGGGGGHHHCDHFHHAFHGHFFFHGCFCGH2GH5GDGGHHEGGGGFCGHGHGHHFEGHHHHCGHFHFH?FHFGHHHB44BBFHHEFHHGGGHGHHFFFHFCCHHGGEFGGGG/>--<<G<./000000000---;..00009.-----.000090/.......000000;:..--//;..000000090009000:0;0000000900;;0000000;0;0000.;../900000
@M03495:530:000000000-LYBTV:1:2111:22305:3247 1:N:0:GTGCTCTG+TTCTTCCT
GTCAGCATGTGAGCTTTGGAGTGAAATCTCTTGTCTTAAGGAATAAAGGAAAAAGATTCCGTCGGAGGCTCGGTGCTCTACAGGTTCAACCTTTGTACTCTATTATTGCCTCACATTCCATCTCTTGTGAAAATATATTTGATTGGCTTTTCTGCAGGTTGTTTGCCAGGACTTTCCAAGACCTCCACTAGAAAACACAATAAACTTTTTGGAAGCTGGACAACTATCTTCATTTTTCAGAAACAGTGAAC
+
CCCCCFFFFFFFGGGGGGGGGGHHFHHHHGHHHHHFHGHGHHHHHHHHHHHGHGGGHHHHHHHGAEGGGGAFGEGGHHHHHHHHHHHHHGHHGHHHHHHHHHHHGHHHHHHGHHHHHHHHGHGFHHHHHGFFEFGHHHHHHHHHGFFHHHHHHHHHHHHHGDHHFHHHHFHHHHHHHGHHHHHFHHGHGHHHGDGFHHGFHHGHHHHFHHGGHEFHHHHHGHHGHHHHHHGGGGGGGGGFFGFGGGGGGG0
@M03495:530:000000000-LYBTV:1:2111:20230:3281 1:N:0:GTGCTCTG+TTCTTCCT
GTCAGCATGTGAGCTTTGGAGGGTGGTTTATCAACGGCAAAATATAGATCGGAAGAGCACACGTCTGAACTCCAGTCACGTGCTCTGATCTCGTATGCCGTCTTCTGCTTGTAAAAAAAATAAAAAAACGACGCCTCACATGTATCTTGTCCCGTTCATTAAACACAAAGATAAGCCTCTTCTGCTTAAGTCCATCTGCGACAGTTCACCAACTGTAGTTCTTTCACTTTATTCTGGTCGTCAGCATCTAA
+
AA3AAFFFFDFFFGCGGGGGGGGEGGAFEHH55BGFGEGGGHHHHGFEGE1AEGG1EFFHHHGHHHGHHHHHFGHHGFHDHHEFGHFHEEHFH?EFFGFE/>FCBBGHGH304B4FD//<011@11////?//--0>1<111=0=000000=0<<.//<000::0..../::0:00//9/0000;0;000;;0000000-----000000/../////9///9//;/BFB///////9/--...//9/;/;
@M03495:530:000000000-LYBTV:1:2111:11203:3371 1:N:0:GTGCTCTG+TTCTTCCT
GTCAGCATGTGAGCTTTGGAGTGAAATCTCTTGTCTTAAGGAATAAAGGAAAAAGATTCCGTCGGAGGCTCGGTGCTCTACAGGTTCAACCTTTGTACTCTATTATTGCCTCACATTCCATCTCTTGTGAAAATATATTTGATTGGCTTTTCTGCAGGTTGTTTGCCAGGACTTTCCAAGACCTCCACTAGAAAACACAATAAACTTTTTGGAAGCTGGACAACTATCTTCATTTTTCAGAAACAGTGAAC
+
CCCCCFFFFFFFGGGGGGGGGGHHHHHHHHHHHHHHHHHHHHHHHHHHHHHHHHGGHHIIHHHGGGGGGHHGGGGGHGHHHHHHHHHHHHHHHHHHHHHHHHHHHHHHHHHGHHHHHHHGHHHHHHHHHHHHHHHHHHHHHHHHHGHHHHHHHHHHHHHHHGGHHHHHHHHHHHHHHHHHGHGHGHHGHEHFHGGGHHHCGHGFHHGHHHGGHHHHHHCHGGHHHHHHGHGGGGGGGGFFFGGGGB;FFG0
@M03495:530:000000000-LYBTV:1:2111:9952:3434 1:N:0:GTGCTCTG+TTCTTCCT
GTCAGCATGTGAGCTTTGGAGGGCAAGAAGTGGTTGTGACTGGTTTATCAACGGCAAAATATAGATCGGAAGAGCACACGTCTGAACTCCAGTCACGTGCTCTGATCTCGTATGCCGTCTTCTGCTTGAAAAAAAAACAAATTACAACAGTATGCATGGATGGACCTTGGTACGCTACTCTGCATAAGTCTCAACTCTCTTGGTGGGTTTATTAGTTAGTCTTCTGCCTTTACACGTCGTATATCCACTTT
+
BCBCCFFFFFFFGGGGGGGGGGGGGGGHFGHHHHGGEGHHHHGHHHHHHHHHGGGGGHHGHFHHHHHHGGGGHHHHHHHGHHHGHHHHHHHHHHHHGHHHEHHGBH4GHHEFHHGHFGGHGHHHGHHGFHFHHGGCG/?/0111?1<<.0<<11111=0111./0//00/000...:-0<;000;0:0000000;00000;909..-..;/000000000000000;B/9/////.:.--9/:///;////
@M03495:530:000000000-LYBTV:1:2111:12338:3481 1:N:0:GTGCTCTG+TTCTTCCT
GTCAGCATGTGAGCTTTGGTCCAGCCTGAGTCCCTGGTTTATCAACGGCAAAATATAGATCGGAAGAGCACACGTCTGAACTCCAGTCACGTGCTCTGATCTCGTATGCCGTCTTCTGCTTGAAAAAAAAAAAAAACACAAAGAACAATCTTGGTTCTCGCATGAACCCTCATCGATTCAACAGTTTGAAGGAATCTAGAGTAGTGTACATCCGATATATCACTCACATCGGTGGTGCAATACATCACGAC
+
EDDDEFFFFFFFGGGGGGGGGGHHHGHHHHHHHHHHHHHHHHHHHHGGGGGHHHHHHHHHHHGGGGGHHHHHHGHHHGHHHGHHHHHHHHGHHHGHHHHGBGHHGGHHHHGEEHGHHHHHHHHHHHHGGGBC<>-<..0...//.//<0011100.=01..-.:011...<.110/.11111</1111<110</0011110<111/1<:111/...-9<11111</<010..9..9<0:111<01100..-
@M03495:530:000000000-LYBTV:1:2111:21654:3500 1:N:0:GTGCTCTG+TTCTTCCT
GTCAGCATGTGAGCTTTGGTTTATCAACGGCAAAATATAGATCGGAAGAGCACACGTCTGAACTCCAGTCACGTGCTCTGATCTCGTATGCCGTCTTCTGCTTGAAAAAAAAAAAATATCCTTGGGGCCCTCTTTCCCCCGGGCCAGCTGTGTCGTAATATCTTGGTACTCTCGTTTCTATCATCATAGTTTTCTCTTGCGTTCTGTAAGCATGAATCTGCTCACTAGACCGTATTTCCCTGCCGTGCTCA
+
CCCCCFFFFFFFGGGGGGGGGGHHHHGHGGGGGHHHHHHHHHHHCGGGHGHHHHHGHHHGHHHHHHHHHHHHGHHHFHHHHH5DGHGGHHGHGGGHGHHHHHGH?EGFHG/EGG<>022D22222///////0111110.<----<..000/00.....000;000:;0;0;0....0;0;;090000000;;000;B00-....0B0B00;0000090000:0:0090;0-...0009090..;.-..09
@M03495:530:000000000-LYBTV:1:2111:10809:3544 1:N:0:GTGCTCTG+TTCTTCCT
GTCAGCATGTGAGCTTTGGAGTGAAATCTCTTGTCTTAAGGAATAAAGGAAAAAGATTCCGTCGGAGGCTCGGTGCTCTACAGGTTCAACCTTTGTACTCTATTATTGCCTCACATTCCATCTCTTGTGAAAATATATTTGATTGGCTTTTCTGCAGGTTGTTTGCCAGGACTTTCCAAGACCTCCACTAGAAAACACAATAAACTTTTTGGAAGCTGGACAACTATCTTCATTTTTCAGAAACAGTGAAC
+
CCCCCFFFFFFFGGGGGGGGGGHHHHHHHHHHHFHHHHHHHHHHHHHHHHHHHHGGHIHIHHHGGGGCGHHGGGGGHHHHHHHHHHHHHHHHHHHHHHHHHHHHHHHHHHHHHHHHHHHHHGHHHHHHGHGGHHHHHHHHHGHHHHHHHHHHGHHHHHHHHGHHHGHHHHHHHHGHHGHHHHHHHHHHHHHFHHHHHHHEGGDGHEHHHHGGHHHHHHHHHHHHHHHHGHGGGGGGGF;9BFGGGGGGEF9
@M03495:530:000000000-LYBTV:1:2111:8596:3561 1:N:0:GTGCTCTG+TTCTTCCT
GTCAGCATGTGAGCTTTGGAGGGCAAGAAGGGGTGGTTTATCAACGGCAAAATATAGATCGGAAGAGCACACGTCTGAACTCCAGTCACGTGCTCTGATCTCGTATGCCGTCTTCTGCTTGAAAAAAAAAAATGTCACCGGGGAGATCTCGTAACGACGTCTTGAGAACTAACCGCTGTTTGGCATAACTCGTGACTTCAGTTGTTACCCAACGTACTGAATAGATGGAGTGTTTTTCCGTCTCTGGCTCA
+
ABABBBDFFFFFGGGGGGGGGGGGGFGHGHHGG2EFEFHHHHHHHGGGGGHGHHHHHHHHGCGGGHHHGHGHGHHHGHHGHHFGGHHHGGEGGGHGFHG4?BB?EGFFHGE/BFFGHHHH20GFGH?@D</-0<>1<11.--<--:/0;0.;.....---./.00;.0;000/.-;--.;//9////////.;./9///9/99//./////9.;....9/9/9//////././/.99/9./...////.//
@M03495:530:000000000-LYBTV:1:2111:19430:3567 1:N:0:GTACTCTG+TTCTTCCT
GTCAGCATGTGAGCTTTGGAATTAGTAAATTCGTTGACGACAGAAGGAGCAAGATAACGACCACAGGGAGGGTGGTTTATCAACGGCAAAATATAGATCGGAAGAGCACACGTCTGAACTCCAGTCACGTACTCTGATCTCGTATGCCGTCTTCTGCTTGAAAAAAAAAAAATAAAATAACTAGTCGGTCGTGCCAAGCATAATTATGATTACGAGTAATAATTTCTAGCTCTTACAGTGTTCCATCTATC
+
AABBAFBFFFFFGGGCGGGBFGGEGFGGGHHHGHHH44E2EEGGGGHHHHHHHFHFGFEAEEEHGHHGGGGG???EFHGHHHDGAEEGEGFHHGHHHBGHGDE/00FGFFCBGE?FFGHHHBGHHHGHGFFCHHHFGF1?FGGGHHFGCCDHGBGHHGHHHGFFGD?D-:;-.000090009;;00;-;.--9../9...9//;9//////9/.....;;;//9/9///////////9/9/////////9/
@M03495:530:000000000-LYBTV:1:2111:22183:3594 1:N:0:GTGCTCTG+TTCTTCCT
GTCAGCATGTGAGCTTTGGAAATTAGTAAATTCGTTGACGACAGAAGGATAACGACCACAGGGAGGGTGGTTTATCAACGGCAAAATATAGATCGGAAGAGCACACGTCTGAACTCCAGTCACGTGCTCTGATCTCGTATGCCGTCTTCTGCTTGAAAAAAAAAAAAAAAAAATATTCGATGAGTGAATGATCTGTTGTGAACATACATACTTATACTGTGATGAGCAGATACACTACTTATTCAATAGAT
+
CCCCCFFFFFFFGGGGGGGGGGHHHHGGHFHHHGHHHHHGGGGGHHHHHHHHHGGGGGHHHHGGGGGBFEEGHHHHFHGGGG@EHHHHHHGHHHHGGGGHFHHHEHGGGHGHHHHHHHHHHHHGGGGFHHHHG2FHHFGGHGHF?CHGHHFGHHHFHDDF@@C@-@-:--9-9.000B/0000:00;0:0090;00:0/.000090000000000000:;000000:0//0:00:09/;00000;B00000
@M03495:530:000000000-LYBTV:1:2111:14696:3706 1:N:0:GTGCTCTG+TTCTTCCT
GTCAGCATGTGAGCTTTGGTCCAGCCTGAGTCCTCTGGTTTATCAACGGCAAAATATAGATCGGAAGAGCACACGTCTGAACTCCAGTCACGTGCTCTGATCTCGTATGCCGTCTTCTGCTTGAAAAAAAAAAAAAAAATAGATAAAAATTAGTAGATTCGTTTGTTCTGTATTTGAAAACATTGAGAGCGAGACGTGATCAGACAACATACAGCAGAATCAGTCTTGCTGACATCCGATGATCTATACTT
+
CCCCCFFFFFFFGGGGGGGGGGHHHGHHHHHHHHHHHHGHHHHHHHHGGGGGHHHHHHHHHHHGGGGHHHHHHHGHHHGHHHGHHHHHHHHGHHHGHHHHF4FHHGFGHHHFDEFGHHHHHHHHHHHHGGGCB//->--.<000<000<<0:0;000:0:.//:.//000009;000000/.00000.0.-:--..9.9/90090:/../00009B.//900:09;009000/000/....:000000000
@M03495:530:000000000-LYBTV:1:2111:15143:3717 1:N:0:GTGCTCTG+TTCTTCCT
GTCAGCATGTGAGCTTTGGTCCAGCCTGAGTCCTGGTTTATCAACGGCAAAATATAGATCGGAAGAGCACACGTCTGAACTCCAGTCACGTGCTCTGATCTCGTATGCCGTCTTCTGCTTGAAAAAAAAAAAACGCCTGTATCTTATCCATTCTTCTGCTTTATGATAATCGTTTCTGAAAAGTGAGACAATACTAAGTAAAGTTCGGGACTTACACGCGATGACATAATGCAGAGTATTGTGATCTTCAG
+
CBCCCFFFFFFFGGGGGGGGGGHHHGHHHGHGHHHGHHHHHHHHHGGGGGHHHHHHHHHHHGGGGHHHHHHHGGHHGHHHHHFHHHHHHGHHHGHHHHHBGHHFFHHHGGGEFFHHGHHHHHFFHHGC@@<<<//-<0.<1<11<=11111000000=0000=0000==0<....::000:;/000000//0;/000/900;0900.-.-;.00000.----.//9///////;;.///////99;/9///
@M03495:530:000000000-LYBTV:1:2111:16693:3740 1:N:0:GTGCTCTG+TTCTTCCT
GTCAGCATGTGAGCTTTGGAATTAGTAAATTCGTTGACGACAGAAGGAGCAAGATAACACCACAGGGAGGGTGGTTTATCAACGGCAAAATATAGATCGGAAGAGCACACGTCTGAACTCCAGTCACGTGCTCTGATCTCGTATGCCGTCTTCTGCTTGAAAAAAAAAAAAAAGCAGAGAAATACTATGTGCTGAATAGTTATATCTAACCACGTTCAATGTCTAAACATCATCATGGTCACTCTAGATCG
+
CCCCDFFFFFFFGGGGGGGGGGHHHHHHHHHHGHHHHHGFFGGHFHHGHHHHHHHHHHHHGHHHHHGGGGG>FFGGHHHHHHHGGGGGHHHHHHHHHHHGFGGHHHHHHHGEGHGHHHHHHHHHHHHGHHHGHHHHHFHHHGGHHHHGEGHGGHHHHHHHHHHHGGC@F:;-9..0/;./0000:0000;:000:;000:0::0:00;00.:..../0000:000000:0:00:0:000;0000000:00.
@M03495:530:000000000-LYBTV:1:2111:22917:3765 1:N:0:GTGCTCTG+TTCTTCCT
GTCAGCATGTGAGCTTTGGTCCAGCCTGAGTCCTGGTTTATCAACGGCAAAATATAGATCGGAAGAGCACACGTCTGAACTCCAGTCACGTGCTCTGATCTCGTATGCCGTCTTCTGCTTGAAAAAAAAAAAACCTCTTTATTTTTATTATGTTCAAGCCATTATTAATTGCTATACCCTAAAAAATGGAAATTCAAGAGCATTTAGGAGTGATAAAAGAACACCACTTTGAACTCCATTACCTGTTCAAT
+
BBBBBFFFFFFDGGGGGGGCFGHFFEFG44F5FGFH3BGCGEAAFE?EEEGHHFG5555FGEEAE1B2CGCAE1GGEHHFHH3FCGFEGDHGGGGHBDB44B??E??FFE//??FG4GHHEF3BG0</<@B////001=1=F1FG1.>G1F11>1110<./=00<=00=00000=<;0/://0:0-:0000;;B09090:;90990C0C//.00;0900;.///=..;/;;//9/9/99/9////99//:/
@M03495:530:000000000-LYBTV:1:2111:19859:3782 1:N:0:GTGCTCTG+TTCTTCCT
GTCAGCATGTGAGCTTTGGAGTGAAATCTCTTGTCTTAAGGAATAAAGGAAAAAGATTCCGTCGGAGGCTCGGTGCTCTACAGGTTCAACCTTTGTACTCTATTATTGCCTCACATTCCATCTCTTGTGAAAATATATTTGATTGGCTTTTCTGCAGGTTGTTTGCCAGGACTTTCCAAGACCTCCACTAGAAAACACAATAAACTTTTTGGAAGCTGGACAACTATCTTCATTTTTCAGAAACAGTGAAC
+
CCDDCFFFFFFFGGGGGGGGGGHHHHHHHHHHHHHHHHHHHHHHHHHHHHHHHHGGHIIHHFHGGGGGGHHGGGGGHHHHHHHHHHHHHHHHHHHHHHHHHHHHHHHHHHHHHHHHHHHHHHHHHHHHHHHHGHHHHHHHHHHHHHHHHHHHHHHHHHHGHGHHHHHHGHHHHHHHHHHGFHHHHHHGHHHHHHHHHHHGHFHHHHHHHHGGGHHHECHHGHHHHHHFHHGGGGGGHGFFGGGGFGGGGG0
@M03495:530:000000000-LYBTV:1:2111:11005:3782 1:N:0:GTGCTCTG+TTCTTCCT
GTCAGCATGTGAGCTTTGGTTTATCAACGGCAAAATATAGATCGGAAGAGCACACGTCTGAACTCCAGTCACGTGCTCTGATCTCGTATGCCGTCTTCTGCTTGAAAAAAAAAAACAATGCAGATAATTCTAGACACTTTAATGAAGTATGATCAACGCTGATTCCATAACATAGTCTATATTCTTTCAACAATGACGATGAACTAACATACCGATCTGCGATCTACAATCTGTACGTCCTATGTATGTCC
+
BBCAAFFFFFFFGGGGGGGGGGHGHHHHGGGGGHHHHHHHHHHHGGGGHHHHHHHGHHHGHHHHHHHHHHHHGHHHGHHGHG5FHFFGHHHHGFFHFHGGGFHHGGHHHG///>B/?/22@2>2@2222211111=0111111=1111111111110.->..00<<0<00000000=000000000;000;:C0000....00090000000/..--.00-99.:09000000000./...000:00900;
@M03495:530:000000000-LYBTV:1:2111:23495:3789 1:N:0:GTGCTCTG+TTCTTCCT
GTCAGCATGTGAGCTTTGGTCCACCTGATCCTGGTTTATCAACGGCAAAATATAGATCGGAAGAGCACACGTCTGAACTCCAGTCACGTGCTCTGATCTCGTATGCCGTCTTCTGCTTGAAAAAAAAAAATGAGGGGTTTCAGTGAGGCAGTTGTGTTCGTGATTTCATTTCTTACTGCGTGATGCGTACATATCTGGACTACCACCTTCTGTGTATTTATCACGCTTAGGTAGTGCAGTCTATTGATCGT
+
AABBBFFFFFFFGGGGGGGGGGGGFHHHHHHHGHHHHHHHDGHGGGGGFHHFHFHHHHHGGFGHHHHGHHGGHHGHFHHHHHHHHEHDHHHGFGFGF4FHHFF3GFHGEGHEHHHEHHHGHFHHGGC<B/01110//?<.1>1<1=10...<000.//0.<.//000000000000000.:../00-;9-.;0090090.0///00..0/00000000//////.;...//////////9////9//:/.;
@M03495:530:000000000-LYBTV:1:2111:22351:3797 1:N:0:GTGCTCTG+TTCTTCCT
GTCAGCATGTGAGCTTTGGTTTATCAAGGCAAAATATAGATCGGAAGAGCACACGTCTGAACGCCAGTCACGTGCTCTGATCTCGTATTCCGTCTTCTGCTTGAAAAAAAAGAAACCTTCCAGATTTAACTGTGTTATATAAGAACTTTAGAAGCTTGTCAAATTCTCTGATATATGATAACCCTCTCACTGAATTATTCTACATATACTTTCGAACCCATCATTTCACTACAACATCGCAGTGCCTAACC
+
BBBBBBFFFFFFGGGFFFGGGFGB5GHHH4AAFAF3FHHGHHCE2AAF22FGC2ABFFFHFFC?EAEGFH5AB1?CEGH55D55B?1334BFBG114BFEBGGCH3@GFG</?033033B2332B33?F?3BF332>@@>2@222222@222<11?1<?11111<1?<111111111111<>1.0.</<0DD000=00<00000=0000:000.:..-..//00000;B00//0;./0;.9.9/0;00//.
@M03495:530:000000000-LYBTV:1:2111:17963:3823 1:N:0:GTGCTCTG+TTCTTCCT
GTCAGCATGTGAGCTTTGGAATTTCGTTGACGACAGAAGGAGCAAGATAACGACCACAGGGAGGGTGGTTTATCAACGGCAAAATATAGATCGGAAGAGCACACGTCTGAACTCCAGTCACGTGCTCTGAACTCGTATGCCTTCTTCTGCTTGAAAAAAAAAGATTACTTGTTATACAATTAAAAATGGAAATTAAAGAGCAATTAGGATGGTAAAAAGAATACCAATTATCGTGGGTTGATCCGATTTCC
+
AAAAAFFFB1331FFGFGFGG1GFEGHH00FE000AG1FHHCF/0BAFGEG?FEE/A/BCAFE//EF/FG0@GFHFB/@>E@0>1FG2BEGHA/E/?GF0GHGC/0?0F1>1>1FGCFFG1/0///F>DG2@1F/GAG01?1??FGDF11F110<FG0-<C-.::;C:0C0C;FGFG00<C09009;C09C099C0900///9;B090;0;.09;00C--F/9/9;;BF///-;;--;-@B//;-AA-9F9
@M03495:530:000000000-LYBTV:1:2111:14522:3828 1:N:0:GTGCTCTG+TTCTTCCT
GTCAGCATGTGAGCTTTGGAATTAGTAAATTCGTTGACGACAGAAGGAGCAAGATAACGACCACAGGGGGGTGGTTTATCAACGGCAAAATATAGATCGGAAGAGCACACGTCTGAACTCCAGTCACGTGCTCTGATCTCGTATGCCGTCTTCTGCTTGAAAAAAAAAAAACTCGAGAGAGGTCATCGTCTGATCTGTCATTTGGAGATCCACTTTTCCTGTCATCAATACTACATCAGCAGCTTTTAATG
+
CCCCCFFFFFFFGGGGGGGGGGHHHHHHHHHHGGHHHHGFGGGHHHHHHHHHHHHHHHGGGGGHHHHGGGCCDGGGHEDFHD<DCFGFHHHGHGEGHHHDGGGFCGHF/.9:9FEGFFGGFFFBBBFD:EGEFFGF00;CAADFFFFD.CFFFEBBFFFFFFFFFFFFF--:00....-;;.0/0090..9.000:00;000;000/0/909000000000:0;00:009;;0000;0900;//90:0900
@M03495:530:000000000-LYBTV:1:2111:22627:3867 1:N:0:GTGCTCTG+TTCTTCCT
GTCAGCATGTGAGCTTTGGAGTGAAATCTCTTGTCTTAAGGAATAAAGGAAAAAGATTCCGTCGGAGGCTCGGTGCTCTACAGGTTCAACCTTTGTACTCTATTATTGCCTCACATTCCATCTCTTGTGAAAATATATTTGATTGGCTTTTCTGCAGGTTGTTTGCCAGGACTTTCCAAGACCTCCACTAGAAAACACAATAAACTTTTTGGAAGCTGGACAACTATCTTCATTTTTCAGAAACAGTGAAC
+
CCCCCFFFFFFFGGGGGGGGGGHHGHHHHHHHHHHHHHHHHHHHHHHHHHHHHHGGHIHHHIHGGGGGGHHGGGGGHHHHHHHHHHHHHHHHHGHHHHHHHHHHHHHHHHHHHHHHHHHHHHHHHHHHHHHHHHHHHHHHHHHHHHHHHHHHHHHHHHHHHGHHHHHHHHHHHHHHHHGHHHHHHHHHHHHHHFGGHHHEGGGHHHHHHHGGHHHHHHHHHHHHHHGHHHGGGGGGGFCFGBFGFE0BFG9
@M03495:530:000000000-LYBTV:1:2111:10532:3882 1:N:0:GTGCTCTG+TTCTTCCT
GTCAGCATGTGAGCTTTGGACTCCTGACTGGTTTATCAACGGCAAAATATAGATCGGAAGAGCACACGTCTGAACTCCAGTCACGTGCTCTGATCTCGTATGCCGTCTTCTGCTTGAAAAAAAAAAATACAAAAGATCAAGTCTAGGTCCAAACTGATAAGTCAAACGATAAGCACTTAATTCAGACTTCGAATAACTCCATGCATACTACCACCTATATATAATACCATCTCTTGATGCTTGCATTACAC
+
BBABBFFFFFFFGGGGGGGGGGHHHHHHHHHHHHHHHHHHGGGGGHHHHHHGHHHHGGGGHHHHHHHGHHHGGHHHHHHHHHFHGHHEGHHHHHEHHHGGGHHGGGGHGEHFHGHHFCGHHGG@/@<0<211<?0/111<?111111<<1<11<11<>1>110<0=<.<...000/0/00<0:000;;00...0.;0900900/00090;9/00../090000009;:9090009/:B////9:////;/;
@M03495:530:000000000-LYBTV:1:2111:21283:3884 1:N:0:GTGCTCTG+TTCTTCCT
GTCAGCATGTGAGCTTTGGAGTGAAATCTCTTGTCTTAAGGAATAAAGGAAAAAGATTCCGTCGGAGGCTCGGTGCTCTACAGGTTCAACCTTTGTACTCTATTATTGCCTCACATTCCATCTCTTGTGAAAATATATTTGATTGGCTTTTCTGCAGGTTGTTTGCCAGGACTTTCCAAGACCTCCACTAGAAAACACAATAAACTTTTTGGAAGCTGGACAACTATCTTCATTTTTCAGAAACAGTGAAC
+
CCBCCFFFFFFFGGGGGGGGGGHHHHHHHHHGHHHHHHHHHHHHGHHHHHHHHHGGHIHIHGHGGGGGGHHGGGGGHHHHHHHGFHHHGHHHHHHFHHHHHHHHHHHHFHHHHHHHHHGHHHHHHHHHHHHHHHGHHHHHHHHHHHHFHHHHHHGHHHHHGGHHHHHHFHGGGHHHHFFHGGHHHHEFFHHFHHHHGGHFHGFFHHHHHHGCHGHHHHHFHHHHHHHFHHGGGGGGGGBB9CFGFGFGGG0
@M03495:530:000000000-LYBTV:1:2111:14868:3912 1:N:0:GTGCTCTG+TTCTTCCT
GTCAGCATGTGAGCTTTGGACTCCTGACTGGTTTATCAACGGCAAAATATAGATCGGAAGAGCACACGTCTGAACTCCAGTCACGTGCTCTGATCTCGTATGCCGTCTTCTGCTTGAAAAAAAAAAAAAAACAGTCCTCTTCTGATGTGTAATGACTTGCTTGAGATGTCGGATTTACTGTAACAACCTACTTAACACATTCATCTTAGCACTTAATAGTACTATATCATCTATATGTATGTATCTCTCAT
+
CCCDCFFFFFFFGGGGGGGGGGHHHHHHHHHFFHHHHHHHGGGGGHHHHHHHHHHHGGGGHHHHHHHGHHHGHHHHHHHHHHHHGHHHGHHHGHDGHHGGHHHGGGGHGHHHHHHHGHHHHGGG?/<<//-..011111111=1=11<1111111011011<0.0.10<1.--..01111:11110<.<</0111<1<.01<:1111<10100011<111111<11:1111111111111111::111<01
@M03495:530:000000000-LYBTV:1:2111:11903:3960 1:N:0:GTGCTCTG+TTCTTCCT
GTCAGCATGTGAGCTTTGGAATTAGTAAATTCGTTGACGACAGAAGGAGCAAGATAACGACCACAGGGAGGGTGGTTTATCAACGGCAAAATATAGATCGGAAGAGCACACGTCTGAACTCCAGTCACGTGCTCTGATCTCGTATGCCGTCTTCTGCTTGAAAAAAAAAAAAACACACTGCACCTCTTCTATTGAATATGATACATGCCTACGCTTTTAGCACTACAGTAACTATACAGTACTCGAGTAAG
+
CCDDCFFFFFFFGGGGGGGGGGHHHHHHHHHHGHHHHHGFGGGHHHHHHHHHHHHGHHGGGGGHHHHGGGGGFFGGGHGHHHHHGGGGGHHHHHHHHHHHGGGGFHHHHHHGHHHGHHHHHGHHHHHHGHHHGHHHHHDHHHFGHHHHGGGHGHHHHGHHGH<GHGGCG@---..:../0000//.0<000000000000000<0000000:.-...0</00<<0/<000:000:00<000000...0.00
@M03495:530:000000000-LYBTV:1:2111:17968:3982 1:N:0:GTGCTCTG+TTCTTCCT
GTCAGCATGTGAGCTTTGGAATTAGTAAATTCGTTGACGACAGAAGGAGCAAGATAACGACCACAGGGAGGGTGGTTTATCAACGGCAAAATATAGATCGGAAGAGCACACGTCTGAACTCCAGTCACGTGCTCTGATCTCGTATGCCGTCTTCTGCTTGAAAAAAAAAAAAACACCACAACATTATAGATCTAGACTGCAGCCTATACTACCATAATTTAGATGCCTGTCTGTACCTACTAGATCGTTGA
+
CCCCCFFFFFFFGGGGGGGGGGHHHHHHHHHGGHHHHHGFGGGHHHHHHHHHHHHHHHGGGGGHHHHGGGGG?FEEEHHHHHHHGGGGGHHHHHHHGHHHCFGGHHHHHHHFHHHGHHHHHHHHHHHHGHHHGHHHGG1GHHFGHHHHGGGHGHHHHHHHHFFHFGGGGCD-:9.....;.../0000:0009090000/000./::09000/0000000000;00000;000:00090/000009;/./.
@M03495:530:000000000-LYBTV:1:2111:11764:3995 1:N:0:GTGCTCTG+TTCTTCCT
GTCAGCATGTGAGCTTTGGAGGGCAAGAAGTGGTTGTGACTGGTTTATCAACGGCAAAATATAGATCGGAAGAGCACACGTCTGAACTCCAGTCACGTGCTCTGATCTCGTATGCCGTCTTCTGCTTGAAAAAAAAAAAATATAATACATCAATCAACGAACATGCTATATCCCTCTCTTATACATACAATTGTTATTAATAATGAGTCACATATACATGATCTGTCATAGTGTATACGCATTAGCAGTCC
+
CCCCCFFFFFFFGGGGGGGGGGGGGGFGFHHHHHGGGGHHHHHHHHHHHHHHGGGGGHHHHHFHHHHHGGGGHHHHHHHGHHHGHHHHHHHHHHHHGHHGGHHHFHDHHHGFHHHHGGGHGHHHGHHHHHFGHGCGG<<>0<1111110000<0000/.<.<-::B00000000:///;00;0009000090090000000000000000000000000000000900:900000900.....00/;0;00
@M03495:530:000000000-LYBTV:1:2111:23484:4022 1:N:0:GTGCTCTG+TTCTTCCT
GTCAGCATGTGAGCTTTGGATGGTTCTGGTTTATCAACGGCAAAATATAGATCGGAAGAGCACACGTCTGAACTCCAGTCACGTGCTCTGATCTCGTATGCCGTCTTCTGCTTGAAAAAAAAAAAAATAATCATGACCACATCAACATACTACAAACTACTACTTCTTGTCAACACAGCACGTACCTCATCTATACTGTTCTCCTGCCATCAGTAAATGTAGCACCATACGTTTACCATATCAGTAACCAC
+
BABBAFFFFFFFCGGGGGGGGGGHHHGGHBGHGHGHHHGGGGGGGHHFHHHHGHGGGGHHHHHHHGFFHGFGHHGHHHHGHHGHHHGHHHHF4FFHGGHHEHEE/GFHHHGFGHGHHBHG/CB/></0111111111>1.FG111>1011=<0/00.00/000000000000;:;..../.-:/.;;0/900000000;000000//.90/0:0;0000099000..//..9//.;////////////9/.
@M03495:530:000000000-LYBTV:1:2111:11394:4026 1:N:0:GTGCTCTG+TTCTTCCT
GTCAGCATGTGAGCTTTGGAGTGAAATCTCTTGTCTTAAGGAATAAAGGAAAAAGATTCCGTCGGAGGCTCGGTGCTCTACAGGTTCAACCTTTGTACTCTATTATTGCCTCACATTCCATCTCTTGTGAAAATATATTTGATTGGCTTTTCTGCAGGTTGTTTGCCAGGACTTTCCAAGACCTCCACTAGAAAACACAATAAACTTTTTGGAAGCTGGACAACTATCTTCATTTTTCAGAAACAGTGAAC
+
DDDDDFFFFFFFGGGGGGGGGGHHHGHHHGHHHHHHHHHHHHHHHHHHHHHGHHGGHHHIHHHGGGGGGHGGGGGGHHHGFHHHHHHHHHHHHHHHHHHHHHHHGHHHHHHHHHHHHHHHHHHGHHHHGHHHHHHHHHHHHHHHGHHHHHHHHHHHHHHHHGHHHHHHGEEHHHHHHHEHEHHHHHHHGFHEFGHHHHHGGDDDGHHHHHGGBCGHHHHHHGAGF0CHHHGGGGGFGGFGGGGGGGFGGG0
@M03495:530:000000000-LYBTV:1:2111:17691:4043 1:N:0:GTGCTCTG+TTCTTCCT
GTCAGCATGTGAGCTTTGGACTCCTGACTGGTTTATCAACGGCAAAATATAGATCGGAAGAGCACACGTCTGAACTCCAGTCACGTGCTCTGATCTCGTATGCCGTCTTCTGCTTGAAAAAAAAAAAAAAAATTAACCACCTCATAATACCAACTACATCCAGCACGTAACAAAACATAACTAGCTCTAGACAATTATATCTGGAATATCATCGATTGTGTATAGCTGGTATTTTGATTGACATGATCTCC
+
CCCCCFFFFFFFGGGGGGGGGGHHHHHHHHHHHHHHHHHHGGGGGHHHHHHHHHHHGGGGHHHHHHHGHHHGHHHHHHHHHHHHGHHHGHHHHFDGGHGGHHHHGGGHGHHHHHHHHHHHHEGGGCC//>--01100<<....<=000=000::/00000/0://.-./.900....0000000/00000;00/;09000;0000000000000/.0.00/0000000/9000;00.:0000900000000
@M03495:530:000000000-LYBTV:1:2111:17518:4044 1:N:0:GTGCTCTG+TTCTTCCT
GTCAGCATGTGAGCTTTGGAGTGAAATCTCTTGTCTTAAGGAATAAAGGAAAAAGATTCCGTCGGAGGCTCGGTGCTCTACAGGTTCAACCTTTGTACTCTATTATTGCCTCACATTCCATCTCTTGTGAAAATATATTTGATTGGCTTTTCTGCAGGTTGTTTGCCAGGACTTTCCAAGACCTCCACTAGAAAACACAATAAACTTTTTGGAAGCTGGACAACTATCTTCATTTTTCAGAAACAGTGAAC
+
BBCC@FFFFFFFGGGGGGGGGGHHGGHHHHHHHHHHHHHHHHHHHHHHGHHHHHGGHHHIHCHGGGGGGHHGGGGGHHHGHHHHHHHHHHHHHHHGHHGHHFHGHHHHHHHFGHHHHHHHHHHHHHHHHHFHHHHGHHHHHHFHGFGHHHGHHHHHHHHHHGHHHHHHHHHHHHHHHHGHHHHGHHGHHHFHFHFHFFGGHGGHHHHHHHGGGHHHHHHHHHHGGHHHHHGGGGGFFB;BB0CFGBBFGFB
@M03495:530:000000000-LYBTV:1:2111:19644:4078 1:N:0:GTGCTCTG+TTCTTCCT
GTCAGCATGTGAGCTTTGGACTCCTGACTGGTTTATCAACGGCAAAATATAGATCGGAAGAGCACACGTCTGAACTCCAGTCACGTGCTCTGATCTCGTATGCCGTCTTCTGCTTGAAAAAAAAAAAATAAGATCCTATCAACTACGCAGTATTTATCAGTCATCCCTAAATCGATCATATTCACAGTCTAGACTTTATCCACTATTTTTCTCATACTCAGTATTACCTACGTATATGGAATGAGTTCTCG
+
CDDDCFFFFFFFGGGGGGGGGGHHHHHHHHHGGHHHHGHHGGGGGHHGHHHHHHHHGGGGHHHHHHHGHHHGHGHHHHHHHHHHGHHHGHHHHHFHHHGGHHHHFGGHGHHGHHHHFGHHGGGGCF@<01?111111?11110111.>.->110000000<0<0=0.00<000.....0000000000000000000<000<00/0:000:0000000000000<000:0/.:000000<0000000000.
@M03495:530:000000000-LYBTV:1:2111:18838:4094 1:N:0:GTGCTCTG+TTCTTCCT
GTCAGCATGTGAGCTTTGGAGAAAACGGCCGATGCCCTGGTTTATCAACGGCAAAATATAGATCGGAAGAGCACACGTCTGAACTCCAGTCACGTGCTCTGATCTCGTATGCCGTCTTCTGCTTGAAAAAAAAAAAAACAGTTTCTACAGCATGCGTGTCGAATTCTGGTGTATCATACACTACTACTACTTATAGAATAACATAAAAGATAAGTCTCTGCTTAATCATGTGACATAACTCATATGTCGAA
+
EEEEEFFFFFFFGGGGGGGGGGHHHHGGGGGEGGGHHHHHHHHHHHHHHGGGGGHHHHHHHHHHHGGGGHHHHHHHGGHHGHHHHHHHHHHHHGHHHGHHFHGBHHHFGHHHHGGGHGHHHHHHHHHHHHGGGCC@<<../1111111=00::00.::./...<.1110::.011<11100<//111111111<11111110<111<119011011111<01111:1111<1111<110110111111...
@M03495:530:000000000-LYBTV:1:2111:19137:4094 1:N:0:GTGCTCTG+TTCTTCCT
GTCAGCATGTGAGCTTTGGAATTAGTAAATTCGTTGACGACAGAAGGAGCAAGATAACGACCACAGGGAGGGTGGTTTATCAACGGCAAAATATAGATCGGAAGAGCACACGTCTGAACTCCAGTCACGTGCTCTGATCTCGTATGCCGTCTTCTGCTTGAAAAAAAAAAAACAAGAATCATACAGACAGACTTGTAGATAGCACACAGCTGTCTAATGTTTACATTGTGTCTTGTCATCGATTGACTCCG
+
CCDCCFFFFFFFGGGGGGGGGGHHHHHHHHHHGHHHHHGFGGGHHHHHHHHHHHHHHHGFGGGHHHHGGGGG1FGGGHHHHHGHGGGGGHHHHEHHHHHHGGGGHHHHHHHFHHHGHHHHHHHHHHHHGHHHGHHHHH1GHGFFFHHHGGGHGHHHHHHHHHHHHGEGG?9-...///:00000000./:/.000:00;000000/.:;.0000000;000000000000/000000:000/.0.00000.
@M03495:530:000000000-LYBTV:1:2111:15465:4098 1:N:0:GTGCTCTG+TTCTTCCT
GTCAGCATGTGAGCTTTGGAGTGAAATCTCTTGTCTTAAGGAATAAAGGAAAAAGATTCCGTCGGAGGCTCGGTGCTCTACAGGTTCAACCTTTGTACTCTATTATTGCCTCACATTCCATCTCTTGTGAAAATATATTTGATTGGCTTTTCTGCAGGTTGTTTGCCAGGACTTTCCAAGACCTCCACTAGAAAACACAATAAACTTTTTGGAAGCTGGACAACTATCTTCATTTTTCAGAAACAGTGAAC
+
BCCBCFFFFFFFGGGGGGGGGGHHHHHHHHHHHHHHHHHHHHHHHHHHHHHHHHGGHIIHHHHGGGGGGHHGGGGGHHHHHHHHHHHHHHHHHHHHHHHHHHHHGHHHHHHHHHHHHHHHHHHHHHHHHHHHHHHGHHHHHHHHHHHHHHHHHHHHHHGHHGHHGGHHHHHHHHHHHHHHEHHHHHHHHGHHHHFHHHGEH<DDGHHHHHGGHHGHHHHHHGHHHHHHGHGGGGGBFGCFFBFFGGGGGG0
@M03495:530:000000000-LYBTV:1:2111:11534:4124 1:N:0:GTGCTCTG+TTCTTCCT
GTCAGCATGTGAGCTTTGGAGTGAAATCTCTTGTCTTAAGGAATAAAGGAAAAAGATTCCGTCGGAGGCTCGGTGCTCTACAGGTTCAACCTTTGTACTCTATTATTGCCTCACATTCCATCTCTTGTGAAAATATATTTGATTGGCTTTTCTGCAGGTCGTTTGCCAGGACTTTCCAAGACCTCCACTAGAAAACACAATAAACTTTTTGGAAGCTGGACAACTATCTTCATTTTTCAGAAACAGTGAAC
+
CCDCCFFFFFFFGGGGGGGGGGHHHHHHHHHHHHHHHHHHHHHHHHHHHHHHHHGGHIIHHIHGGGGGGHHGGGGGHHHHHHHHHHHHHHHHHHHHHHHHHHHHHHHHHHHHHHHHHHHHHHHHHHHHHHHHHHHHHHHHHHHHHFGFHHHHHHHHHFHHGGGGGHHHGHHHHHHHHGGHGHHHHHHHHHHHGHHHHHHGGDGGHGHHHHGGBHGGHHGGGHHHHFGGGGFCBGFGGGGBGFGGGGGGGGB
@M03495:530:000000000-LYBTV:1:2111:10043:4137 1:N:0:GTGCTCTG+TTCTTCCT
GTCAGCATGTGAGCTTTGGTTTATCAACGGCAAAATATAGATCGGAAGAGCACACGTCTGAACTCCAGTCACGTGCTCTGATCTCGTATGCCGTCTTCTGCTTGAAAAAAAAATAATTACTATCTCGTGCGTATCTATTATCTTATCTGTTATGACATTTGCTTGATAGGCCTTTCCTATTTTACTGGTACTACTTACTATAACCCTTTTCGTAGCTGGACACTCATCTTTCTTTTACAGATTCCGAGTAA
+
BABCCFFFFFFFGGGGGGGGGGHHHHHHDGGGGHHHHHHHHHHHEGGGHHHHHHHEGHFGHHHGHGHHHH3FEHHHGHHHEF5FGHGDHFGFCGFHGHHFDFG@FFGHHG/?/023?333333D330///</<?02111111=111=?11111?1=111=11=1<011=0111<00=000000000000000:000000000;00.;/000-.9..09/..0.0//0009;0900;009000000/.-9.0
@M03495:530:000000000-LYBTV:1:2111:12556:4157 1:N:0:GTGCTCTG+TTCTTCCT
GTCAGCATGTGAGCTTTGGTCCGCCTGAGTCCTGGTTTATCAACGGCAAAATATAGATCGGAAGAGCACACGTCTGAACTCCAGTCACGTGCTCTGATCTCGTATGCCGTCTTCTGCTTGAAAAAAAAAAAAAAACATGTGCATATAAGGTCAGCACAAGCTCGAGTGATAGTCAAATTTTCGCTCTACTTATCTAGCTAGCAATAGTTACGTCTTGTGACGTGATGCGTCGTGATTGTTGATGCACCATC
+
CCCCCFFFFDFFGGGGGGGGGGGGGGHHHHHHHHHHHHHHHHHHGGGGGHHHHHHHHHHHGEGGHHHHHHHGHHHGHHHHHHHHHHHHGHHHGHHHGH4GHHGGHHHHGGGHFFHHHHHHFGHHHGGFDG>>---<.00<000<<00000000/00.//..0;;-:0.0000;000000000-...:000000000000000000:00000././.00000.:..:09-.-;-.//0090.000000;.00
@M03495:530:000000000-LYBTV:1:2111:19852:4174 1:N:0:GTGCTCTG+TTCTTCCT
GTCAGCATGTGAGCTTTGGTGCCGCCCTGGTTTATCAACGGCAAAATATAGATCGGAAGAGCACACGTCTGAACTCCAGTCACGTGCTCTGATCTCGTATGCCGTCTTCTGCTTGAAAAAAAAATAACTAATCTAGATATTCATCATAATTGGTTAAATTTATTTATATATACACTATTAGTTATTCAAGTAGACTCGTTTTTTCAATGTAATCGGGATCTACATGAGACCAATTCGCAGTAAAGTCTGAT
+
AAAB@FFFFFFFBBGGGGGFAAFEEEEEFGHBFGH5EDG2EEGGGHFFFHH5GFH1EFE1AEHAGGEHHC155@FGHHH@EG3>B??FHDG4FB4EHGGFBBG///BC4FG4EECGFGBGDC//01111111?<11111?<1111111<FD=1>F111=111><11100<00<=C0/00000000=0=00;0000<0.;...:-C00000;0;0..-;..0000;00900;/./9/....;////://9//
@M03495:530:000000000-LYBTV:1:2111:11355:4193 1:N:0:GTGCTCTG+TTCTTCCT
GTCAGCATGTGAGCTTTGGTCCAGCCTGAGTCCCTGGTTTATCAACGGCAAAATATAGATCGGAAGAGCACACGTCTGAACTCCAGTCACGTGCTCTGATCTCGTATGCCGTCTTCTGCTTGAAAAAAAAAAAAAATAAGTGTAAGACAAGTAACCTATGATTTCAGATAATCAACACACCTAGCTATCAGGCTGTTATCTCGAGGTAATTATTTGGTAGTGACTTGATGTATGCAGTTTTTATCGCGTGT
+
CBCCCFFFFFFFGGGGGGGGGGHHHGHHHHHHHHHHHHHHHHHHHHGGGGGHHHHFHHHHHHGGGGHHHHHHHGHHHGHHHHHHHHHHHHGHHHGHHHHHFGHHGGHHHHG?EHGHGHHHHHHHHGGFGCC@//--<<11111110<</<.=000000<<000000000<00000/0...:/0:0000:<00:<.<000000.0.-.00:0000<00<000/00<0000000<000<0:00<.<0..---.
@M03495:530:000000000-LYBTV:1:2111:14321:4274 1:N:0:GTGCTCTG+TTCTTCCT
GTCAGCATGTGAGCTTTGGATGGTTCTGGTTTATCAACGGCAAAATATAGATCGGAAGAGCACACGTCTGAACTCCAGTCACGTGCTCTGATCTCGTATGCCGTCTTCTGCTTGAAAAAAAAAAAATGATTCCAGTTACTTTACACTCAGCACGTTTCCAGACAGCTGAGGCCTGAATTCAGACTATTCACTCTTCTGTCTTGTTGCATTTTTCTTCAGGTGAGTTAGACTCTGCGACCAGTAACATAGTT
+
CBCCBFFFFFFFGGGGGGGGGGGHHHGHHHHHGHHHHHGGGGGHHHHHHHHHHHGGGGHHHHHHHGHHHGHHGHHHHHHGHHEGHHGHHHFE4FHHFDHHDFE?>GGHHHHFFGCFGHHGGGGB<>01<111111<1?1111111<1<01110>000<<=00.<C.0<0.<.././;000000//:00;C00<090000900090.00000009000;00090.000;00;09//--:--.//9//:/://
@M03495:530:000000000-LYBTV:1:2111:13325:4310 1:N:0:GTGCTCTG+TTCTTCCT
GTCAGCATGTGAGCTTTGGAATTAGTAAATTCGTTGACGACAGAAGGAGCAAGATAACGACCACAGGGAGGGTGGTTTATCAACGGCAAAATATAGATCGGAAGAGCACACGTCTGAACTCCAGTCACGTGCTCTGATCTCGTATGCCGTCTTCTGCTTGAAAAAAAAAAAATAGAAAGAGAACATGTCTGGATATAAGTCACGCGCAATTATAACGTATGATGTCTACTTCTTTCAAAGAAACAAGCATT
+
BBBBBFFFF@DFGGGGGGGGGGHHHGHHHHHHGFGGGHFFGFGHHHHHHGHHHHHHHHGFGGGHHHHGGGGF?FEEGHHHBFGHGGGGGHHHHHHHHHHG?EFEEHHFHHHGHEHGHHHHHHHHFHHHGHHHGHHHGD1FGF?EHHHGGDGHGHHGGHHH0GHHHCGGGC-@900000//;//;/0/000;/;00000099BFD.----;;//9/9...///9/9:B//;//9;//9////.9//.9.9//
@M03495:530:000000000-LYBTV:1:2111:11373:4312 1:N:0:GTGCTCTG+TTCTTCCT
GTCAGCATGTGAGCTTTGGAATTAGTAAATTCGTTGACGACAGAAGGAGCAAGATAACGACCACAGGGAGGGTGGTTTATCAACGGCAAAATATAGATCGGAAGAGCACACGTCTGAACTCCAGTCACGTGCTCTGATCTCGTATGCCGTCTTCTGCTTGAAAAAAAAATTGAATCTGTTACTGAGAAGTTAATGGTTGAATGTGCACAATACTACAATGTGCTCCCCCAACTTTATATTAATAATACTAA
+
AAABAFD@F5B5A4FGDAAGGGHHEAFGDDDGFAGGFEE2AAEGCGGFFAGFGFDHHHGCE?ECGGGF1E0E1BEAFHHHBEB31>>E?CGGGGDGFDDFE/FEFGFGGFHGCGCC1DCG1CCFGFGFDC/G/>>G??<<FFF/FF1<<ECAF1FF1GHF000D.<C@@./000;C00;9B0000090C0;BFF0009.B0909;FFBBB;0/9BB//B//:/999.A.9D.///9/BBB//9B99///;/
@M03495:530:000000000-LYBTV:1:2111:14608:4312 1:N:0:GTGCTCTG+TTCTTCCT
GTCAGCATGTGAGCTTTGGTCCAGCCTGAGTCCTGGTTTATCAACGGCAAAATATAGATCGGAAGAGCACACGTCTGAACTCCAGTCACGTGCTCTGATCTCGTATGCCGTCTTCTGCTTGAAAAAAAAAAAATTACTAACTCGAATGCCGTCTTCTCATTGATATAACAAAACAGATAAAGAGCTGGCAGGTAACACTGTGTACCATGTGTTACTTCGTGGTGAAACCTTAAGGCGGGTACCTGTCGCAG
+
CDDDDFFFFFFFGGGGGGGGGGHHHGHHFGHHHHHHGHHHHHHHHGGGGGGHHHHHGHHHHGGGGGHHHHHHGHHHGHHHHHHHHHHHHGHHHGHHHHF4GGG?FHHHHGFGHGGHGGHHHHHGHHGGGF/</0111111<11..0>111-<-..0=000000<0000<00....//000000:/0:/.<.-<00:00:0:000000:0:00/0<0<0./..<.0000./00000/---<-000000..-.
@M03495:530:000000000-LYBTV:1:2111:10521:4321 1:N:0:GTGCTCTG+TTCTTCCT
GTCAGCATGTGAGCTTTGGAGTGAAATCTCTTGTCTTAAGGAATAAAGGAAAAAGATTCCGTCGGAGGCTCGGTGCTCTACAGGTTCAACCTTTGTACTCTATTATTGCCTCACATTCCACCTCTTGTGAAAATATATTTGATTGGCTTTTCTGCAGGTTGTTTGCCAGGACTTTCCAAGACCTCCACTAGAAAACACAATAAACTTTTTGGAAGCTGGACAACTATCTTCATTTTTCAGAAACAGTGAAC
+
11AAAFBD1FFFFGGGCFCG1AAEGAFGGBHHFEGGHHFDGHHFHHHGHGHHHAFFHHHDGBFAAAFEFGFE//>EFGDFF1GCFG1@FGFGGFBGGBGHDGGFGHHFHF@EGGFHHHFHHGHHGHFH1FHGBFGBDFHHHBGHFAGCHFGFGGBGHF0@GECGHGHFB/GCG<GGG1G1GC0F1GBFFHHBF<C0C<GAD<<GB0DHHHCC/;/.CBGCCBG.CFHB9FG0BFFGGB00;FB9BBFGE00
@M03495:530:000000000-LYBTV:1:2111:20510:4328 1:N:0:GTGCTCTG+TTCTTCCT
GTCAGCATGTGAGCTTTGGTCCAGCCTGAGTCCTGGTTTATCAACGGCAAAATATAGATCGGAAGAGCACACGTCTGAACTCCAGTCACGTGCTCTGATATCGTGTGCCGGCTTCTGCTTGAAAAAAAAACTCAAAATACAGCAACAAGTCAGTCTGCACCGATTTTGATTCTCAAACAACTGAGTCACAAAGTACGGATTCTGATGTGTATATCATATACCAACCTGTGCTAGACATGAGGTCGATTGAA
+
AAAAAFFFFD33FGGFGEEAEGC1GGFH0AG1EEG01BCGHFHH0AE/EFHHH1E2AEHGEFAF?00EFG00EEFGA12BF1EF@FGHHGF/?FHFGFF2FGFG0?GHH?/>>/<1BE1FG0B1BG/B<B/1@<?1111<F11000?<<<>11<1>F11>FCC-AA00<0<=GC00C0:;.::0000;0:0;/C00.9..99B00;000CFG0CB;000;0000.;;A9/9//BFFBB/////----/-//
@M03495:530:000000000-LYBTV:1:2111:13694:4333 1:N:0:GTGCTCTG+TTCTTCCT
GTCAGCATGTGAGCTTTGGAATTAGTAAATTCGTTGACGACAGAAGGAGCAAGATAACGACCACAGGGAGGGTGGTTTATCAACGGCAAAATATAGATCGGAAGAGCACACGTCTGAACTCCAGTCACGTGCTCTGATCTCGTATGCCGTCTTCTGCTTGAAAAAAAAAAAATAAACCTTTAAAATATAAAATTCTTTAATAATTCTTTATCCAATCATCGTCCCTACTCTCATATACCTATGTCAAAAAT
+
AAAA3CFFFDFFGGGGGGGGGGHHHGGFEGHDFFGHHHGGGGGCGGHHHHHHHGHHHHGGGGGGEGHGEEEEFGGGGHHHHHGGECEGFHHHHHHHHHHHGGGE0GFF0FC<GFHGHHHHFEGHDGHHDHHEGFHHG?1?GFFECHFHCECHGHHHHHHHHHGHHGC-A--;.0009//0;000000;9B00099090;90///9/9/9//9//9//;///..../9.9//9/////:/;/;///;://9.
@M03495:530:000000000-LYBTV:1:2111:16168:4354 1:N:0:GTGCTCTG+TTCTTCCT
GTCAGCATGTGAGCTTTGGTCCAGCCTGAGTCCCTGGTTTATCAACGGCAAAATATAGATCGGAAGAGCACACGTCTGAACTCCAGTCACGTGCTCTGATCTCGTATGCCGTCTTCTGCTTGAAAAAAAAAACAAAAAAAGAATTCCCTGATCATCAATAGCAGTATAACGAATTCCCTATGGATGATCCCAATTACCATAGTGAATAATATCTCTGAAGATCAATCGTCTGCCCTTCAGCAACCTACTCG
+
AAA?AFBBDFBDFFGGGGFFGCFHHGHHBG5B4FF4FBFGFGE5AGECEGGGHHHHGHFFHF?EFGFAFGHHFGFGHEFHHH5G3@BFGG?11FEDFDH44FFCFEG34DE?>?F44DDHH3FGGGFCG/B///?0FG/-..011111<</000=000=00=000<0000...:.0:000<00:;//0;0/09/0000;00:000090000900900;;0;;0009;..99.//9:/./9;/.../////.
@M03495:530:000000000-LYBTV:1:2111:15621:4359 1:N:0:GTGCTCTG+TTCTTCCT
GTCAGCATGTGAGCTTTGGTCCGCCTGAGTCCCTGGTTTATCAACGGCAAAATATAGATCGGAAGAGCACACGTCTGAACTCCAGTCACGTGCTCTGATCTCGTATGCCGTCTTCTGCTTGAAAAAAAAAAATGGTTTCCAAACTATTGTAAAACTGACCAATCATGTGTTTAATTTTTATTGGAAAATTACCCAAACCCAAAAAACATTGCTGTCACACGATTAGCAGATCTCCTGTTAATCCCAATTAT
+
AAABACFFFFFFFGGGGFFEGFFFGGHHHHGEFFGEFFGHFHHHFAFCGGHFGHEGHHFFCAGGCA1FBFG?EEEFFFGBBG3BFG3DDEHAAFFDFHH4@GE1/BFGBE>/BC44?4FBBCHBGH///<A/0<1?10?<1<>.G11111<11FF1<<GFCCG/G0000=<CD=:000;CFB0BC:;/C/:GCC0.;.C.=9C..9D?0000BFGBFBB/9-..;;//////9////://9B/F/;BF///
@M03495:530:000000000-LYBTV:1:2111:12045:4363 1:N:0:GTGCTCTG+TTCTTCCT
GTCAGCATGTGAGCTTTGGTCCAGCCTGAGTCCTGGTTTATCAACGGCAAAATATAGATCGGAAGAGCACACGTCTGAACTCCAGTCACGTGCTCTGATCTCGTATGCCGTCTTCTGCTTGAAAAAAAAAACACTAACTTGTGATCTTCATTCTATATAGATATGTTACTAGATGCCGCACATGAGAAGAGTACAGAATCCGGTACTCAGACGTACCGCGACGATATCATATAGATCACCTGGTTCCTATG
+
AABBBFFFFFFFGGGGGGGGGGGGHGHGBGFHGHHHHHHFHHHFGGCGGGHHHHHFF5FFEE1FGHFFHHHFGFGGGHHHHFFHHHHGBGHEHGHHHGH4GGG??BFGHFEE0FGHFFHHFGEFGA?C<D///0?01<111?11?11?<DF11<>1>111<>111111>1100=0<0<--<;<B0;00/;.0;000:/000.:--.0000099.:..;---9--..-//////;/9///.;/.////;///
@M03495:530:000000000-LYBTV:1:2111:22567:4384 1:N:0:GTGCTCTG+TTCTTCCT
GTCAGCATGTGAGCTTTGGAATTAGTAAATTCGTTGACTGGTTTATCAACGGCAAAATATAGATCGGAAGAGCACACGTCTGAACTCCAGTCACGTGCTCTGATATCGTATGCCGTCTTCTGCTTGAAAAAAACAGATCTCGTATGCCGTCTTCTGATTGATACAAAAAACCACCATCCAATACACAGAAAGTATCCAAGTCTTGTCTGATCTCATTGGTATAACAGTCGATAACAGTCAACTGTACATTG
+
CCDDDFFFFFFFGGGGGGGGGGHHHHHHHHHHGHHHHHGFEFFFHDFHFHFAEGEHHHFGGGHHDGGCGGAGGFGFC>BGFGHHCDHHHHHHHF???CF44BG444DFFFGH4GE/EGEGDDFDHFH3GH0BC/?2B222>0?BCC22A/@0=1?=11??1111>110.-......00.00000<0:.:0:000000000:00000;00000000000000;0000000.....000000000/::000;:
@M03495:530:000000000-LYBTV:1:2111:15134:4390 1:N:0:GTGCTCTG+TTCTTCCT
GTCAGCATGTGAGCTTTGGAGAAAACTGATCAATGGGATCCGAGACAAGCTGGTTTATCAACGGCAAAATATAGATCGGAAGAGCACACGTCTGAACTCCAGTCACGTGCTCTGATCTCGTATGCCGTCTTCTGCTTGAAAAAAAAATAACAAGTAATCCTTGCTTTAACATAATATAAATAAATAGTCGTTAGCATTGTTTAGCTATGTCATTAGTTGTTATTACTTTGAATCATTGTGGTTTTCTACTG
+
BBBBBFFFFFFFGGGGGGGFGGHHHHGHHHHHHHHGGHHGHHGGCGHHHHGHHGGGHHHHHHGGGGGHHHHGHHHHHHGFGGHFFHHHHGHHHGEFGHHHGHHHFGGHHHGHHFFH44GGFEGFG3E/BGGHHHFGHFC?GHF/@DG0F=11<<111111>1<<>=FB==0000000000<0<0D0:00;.;..00:0000/000;0000;0000;F0;0:0C;00;0099;CBB090099:AA.//://9
@M03495:530:000000000-LYBTV:1:2111:13073:4415 1:N:0:GTGCTCTG+TTCTTCCT
GTCAGCATGTGAGCTTTGGATGGTTCTGGTTTATCAACGGCAAAATATAGATCGGAAGAGCACACGTCTGAACTCCAGTCACGTGCTCTGATCTCGTATGCCGTCTTCTGCTTGAAAAAAAAACAATAAATCACTCCTATCACGTATGCCTACTGCTGATTGTAACAATATAATACCTACTACACCATCTAGACTTTCAACCGAGTCTGAACAATGCATCCAGCAGTGAAATGGCTTTATCGTGTCGATAT
+
AABABBFFFFFFGGGGGGGGGGGGGHHHFBGHHHHHHGGGEGCGHHHHHHGHHHGGGGAGHHHHHGFGHGGHFHHHHGGFHGDHGHGHHHGH4BGHFDHHHHEE@HGGFHH4FG0B?BGF?///?/2@22>22@222F22211<00?<D1110111>11<11<<111>11111000000<<0<///<0/000000::0000.---./9090/0/:0/0;0/009/.0/000000/:./;00.;../....-
@M03495:530:000000000-LYBTV:1:2111:9868:4424 1:N:0:GTGCTCTG+TTCTTCCT
GTCAGCATGTGAGCTTTGGTCCAGCCTGAGTCCCTGGTTTATCAACGGCAAAATATAGATCGGAAGAGCACACGTCTGAACTCCAGTCACGTGCTCTGATCTCGTATGCCGTCTTCTGCTTGAAAAAAAAAAAAACTAAAAGAAAACAGCTCCTTCATCAGTTCAACAAACGTAATATATAGTTCAGTGTCAAACCCCGACTTCTTGCACAGCGAGTGCTCCAGTGAGTAGTTTTCACACAGCGAACACGC
+
CCCBCFFFFFFFGGGGGGGGGGHHHGHHHHHHHHFHHFHHHHHHHHGGGGGHHHHHHHHHHHGGGGHHHHHHHGHHHGHFHHHHGHHHHHGHHHGHHHGH4FGHGGHHHHGFGGGHHHGHHHHHGGHGGGGGC/<.111111.000<./.00<0000000<=0000::....;..;:CF000000;0;;00;000...-;--.;0009000/.---:.00000000000;0:0000000:...-----/.-
@M03495:530:000000000-LYBTV:1:2111:10993:4424 1:N:0:GTGCTCTG+TTCTTCCT
GTCAGCATGTGAGCTTTGGTCCAGCCTGAGTCCTGGTTTATCAACGGCAAAATATAGATCGGAAGAGCACACGTCTGAACTCCAGTCACGTGCTCTGATCTCGTATGCCGTCTTCTGCTTGAAAAAAAAAAAAAAATAACATAATAGTACAACCTGCACATCAACCTTCTAATCCTTTATCTCTCTATCTCACTCAATCACCACATCCATAGCAGTCAAGCACTTAGTCTATATCATAGCTCTGTCTTAAC
+
BBCCCFFFFFFFGGGGGGGGGGHHHGHHHHHHHHHHHHHHHHHGHGGGGGHHHHHHHHHHHGGGGHHHHHHHGHHHFHHHHHHHHHHHHGHHHGHHHHH4GGHFGHGHHGDEHEHHHHHHHGHHFHGCGCC///-<011000000=00=0=00./../000;0;/./00000:00000;0;000:000000009;/09009/0..;0:0000009000000:/0090:00;0090000900;009;:0000
@M03495:530:000000000-LYBTV:1:2111:15312:4448 1:N:0:GTGCTCTG+TTCTTCCT
GTCAGCATGTGAGCTTTGGAGTGAAATCTCTTGTCTTAAGGAATAAAGGAAAAAGATTCCGTCGGAGGCTCGGTGCTCTACAGGTTCAACCTTTGTACTCTATTATTGCCTCACATTCCATCTCTTGTGAAAATATATTTGATTGGCTTTTCTGCAGGTTGTTTGCCAGGACTTTCCAAGACCTCCACTAGAAAACACAATAAACTTTTTGGAAGCTGGACAACTATCTTCATTTTTCAGAAACAGTGAAC
+
BBABBFFFFDFFGGGFGGGGGGHHFHFHGHHHGFGFHHHHHHGHHHFGGHFFGFGEGHHHFHHGGGGGGHGECEGGHFHHHHFFFFFBGHHHHHHHHHHHHHHGFGGGHHHCHHHHHFFFHGHHHHEEGFHHFHHHHHHHHHHHGFFHFFFFHFHHFFGHHGHHHGHHGHHGHHHHHFGGFHHHHHHHHHGGHGGHHHHCDDDDGHHGHHGGHGHHGHHFHGHGFHHHFFGGGGGFGGGEG0FFGGGGGG0
@M03495:530:000000000-LYBTV:1:2111:7992:4479 1:N:0:GTGCTCTG+TTCTTCCT
GTCAGCATGTGAGCTTTGGTTTATCAACGGCAAAATATAGATCGGAAGAGCACACGTCTGAACTCCAGTCACGTGCTCTGATCTCGTATGCCGTCTTCTGCTTGAAAAAAAAAAAACAAATTACAGGATATAACTGTGAAATACAGTAACATTGTATAATATGTAATGCACGTGCACATTCCACCAAACTCCAGACTGTCATACATATCAGACAGTCTATGAAACAAATTATTGAACACGCATGTATTTAC
+
CBCCCFFFFFFFGGGGGGGGGGHHHGHHGGGGGHHHHHHHHHHHGGGGHHHHHHHGHHHFGHHHHHHHHHHHGHHHGHHHHG5FGHFGGHHHGGGFFHHHHHHHEGGFGCE>C@C</?/0222111?0=1111111111111111=1==11111<1111100000000000.....0;000000..;..0000:0.00:00000000000000//:00;000;00/..0000000000/.--;.0000000
@M03495:530:000000000-LYBTV:1:2111:23578:4518 1:N:0:GTGCTCTG+TTCTTCCT
GTCAGCATGTGAGCTTTGGTCCAGCCTGAGTCATGGTTTATCAACGGCAAAATATAGATCGGAAGAGCACACGTCTGAACTCCAGTCACGTGCTCTGATCTCGTATGCCGTCTTCTGCTTGAAAAAAAAAAAAACCATATCTCAGGGAAGGGGCTGACATAGATAGCAATGTCCAGGGTCCCAGCGTACGTCTATCACCATCCATCATGCACAAGTCAGGGTATCTAATTACTAGATCCGTCTCCAACTCC
+
BBABBFFFFFFFGGGGGGGGFGHHHGHHHHFGHHHHBEGGHFFFFEFGGGHHHHHFHFFHHGCFGHFHHHFHGHHHEHGGHHHHHHFHHGHHHAHFHHF4BGG?FGGGGEE>EF4BEFHFF03FFHGGCD//>/..>11111<1100..<..-<-../00000000000000000:/.//..00.-:::-/.9:000;/00/9090://////;.;///...//;///////////::/;.:..;///://
@M03495:530:000000000-LYBTV:1:2111:11935:4586 1:N:0:GTGCTCTG+TTCTTCCT
GTCAGCATGTGAGCTTTGGAATTAGCTGGTTTATCAACGGCAAAATATAGATCGGAAGAGCACACGTCTGTACTCCAGTCACGTGCTCTGATCTCGTATGCCGTCTTCTGCTTGAAAAAAAAATGACTCTTTAGCAGGAAAGGCAGACGCAGACCACTCTCGTGAGATCATCTCGTATGTGTTAGTCGTTGACTGTGCTGTTACCACCCCCTCAGTCGCCCCTGCCTCACCATCATGGGCCAGTCCTACCC
+
A>AAAFFFFDFB1BFGGGCFGGHBHFHHH0FFF3FAGFGEEEGGBFGHFFHBGEEGGGGHGHGFGE0GHG1DF2GGHHGHFGGFEEFHHFFH1F2FFCGBGFEFGHGHHHHHG1FBHE>/E>/01><2>11121@1@<C00?0/0//0>/--<0.0<1010.<</.<0<0=00<<..//;00/000<.:./.000000000990000..--99./0;.--;-;E--///--/;//9//---9-/;9///--
@M03495:530:000000000-LYBTV:1:2111:14259:4594 1:N:0:GTGCTCTG+TTCTTCCT
GTCAGCATGTGAGCTTTGGAGGGCAAGAAGGTGTGGTTTATCAACGGCAAAATATAGATCGGAAGAGCACACGTCTGAACTCCAGTCACGTGCTCTGATCTCGTATGCCGTCTTCTGCTTGAAAAAAAAAAACAAACTAAAGTACAAAACCGTTCAACGCAACCACAATGTTGGTGGTGAACTGCTTTAATATTATCTCTAATGTCGTATGATATGTCATTTTGGTCATATACTCTTCAGGCTTCAACGAA
+
CBCCCFFFFFFFGGGGGGGGGGFGGGGHFFHAFFEEFFHHHHHHHGGGFCHHHHGGHGHHGC?FGHHHHHEHGHGHEFFHHHFGHHHHHGHHHGGFHGFEDGG/EHHHHGGFGEGDHHGHE??EGHGGC//</?<0.<11>111111100.-.<</00.----.;.;:CC;00......0;0000000;000;9000090;B0000:.9//;/;////////:/-9///9////////////.////;...
@M03495:530:000000000-LYBTV:1:2111:7669:4612 1:N:0:GTGCTCTG+TTCTTCCT
GTCAGCATGTGAGCTTTGGACTCCTGACTGGTTTATCAACGGCAAAATATAGATCGGAAGAGCACACGTCTGAACTCCAGTCACGTGCTCTGATCTCGTATGCCGTCTTCTGCTTGAAAAAAAAAAAAAATTATCTCAAACATAGAAATAATGCACTATATCCAAATACCTAATCAACACTCATTTCTCCCTCAAAACCATCCTCACCCTAAACGCCAAAGCTCTACCAATACCCAGTCGCTACCACTCAC
+
BBBBAFFFFFFFGGGGGGGGGGHHHHGFHHHGGHHHHHHHGGGEFHHHHHHHHHHAEEEEHHHHHHHGHHHGEGHHHGHHHHHHGHHCFHHHGG4FFHGGHHHHEGGGGHHGFHHHCGHGHGGGCB<///011111=11110111110000=00000<000000<0000;00/0000/0:0/;;000000///.009...9/.;00..;.//0/.-9.-./;/////://////;/./9.-..-./9////
@M03495:530:000000000-LYBTV:1:2111:19772:4622 1:N:0:GTGCTCTG+TTCTTCCT
GTCAGCATGTGAGCTTTGGTCCGCCTGAGTCCTGGTTTATCAACGCAAAATATAGATCGGAAGAGCACACGTCTGAACTCCAGTCACGTGCTCTGATCTCGTATGCCGTCTTCTGCTTGAAAAAAAAAAAAAAACCTGGTACCATCTACTCGTTGTTTAAATCGAATCAACCTACGTTATGCTCAAGCGTTGATGTATAGATGCTGACTGGTATGCACACAGCTACATTTCTTGTTCATTACTCAGAGTAG
+
CCCCCFFFFFFFGGGGGGGGGGGGGGHHHHHHHHHHHHHHHHHHGGGGGHGHHHHHHHHGGGGHHHHHHHGHHHGHHHHHHHEHHHHGHHHGHHHHF4FGHGGHHFHGGGHGGHHHHHGGHHFHGG?CC//>--../..<00<000000<0...:::;00000:./0:00/9/0:.9//.00000000.9.-.0000;000000000/00:00000000....9000:;000;0;0000009000000;00
@M03495:530:000000000-LYBTV:1:2111:23118:4630 1:N:0:GTGCTCTG+TTCTTCCT
GTCAGCATGTGAGCTTTGGAATTAGTAAATTCGTTGACGACAGAAGGAGCAAGATAACGACCACAGGGAGGGTGGTTTATCAACGGCAAAATATAGATCGGAAGAGCACACGTCTGAACTCCAGTCACGTGCTCTGATCTCGTATGCCGTCTTCTGCTTGAAAAAAAAAAAAAGAGGTTATGTCTACTTAATCCCAGCTCCTTACCCATCCTGACACGTCAGCCACTCCTATCCAGACCGCAGTCTACCAC
+
AAAB?FDFFFFFBFGGGGGGGGHHHGFHHHHHFGGHHHGGGGGBBGHHHHHHGHHHHHGGGGGHHHHGFGGG?BEEGHHFHHFGGGGCGHHHHHHFHHHEEEFEHHHHHHHCCHHGHGFHFHHHGHGHDHHHGHHHHG1<FGFFFHEGG<@CCBHHHFHHGFFFHCGC?----..;.9/;90000000;000/////.//////////;/./9////...../;..//.////:B//..----.;;9/9//
@M03495:530:000000000-LYBTV:1:2111:6732:4631 1:N:0:GTGCTCTG+TTCTTCCT
GTCAGCATGTGAGCTTTGGTCCAGCCTGAGTCCTGGTTTATCAACGGCAAAATATAGATCGGAAGAGCACACGTCTGAACTCCAGTCACGTGCTCTGATCTCGTATGCCGTCTTCTGCTTGAAAAAAAAAAAAAAGAAAGAAGCTAAGACCTTTCCACGCTACAATTACTTTAGATCACTACGTAATACTCACATTAATGTACACATTACACTATCTCTAGTCTTCGAGCATCAGTGTACATACACCAAGG
+
CCCCCFFFFFFFGGGGGGGGGGHHHGHHGHHHHHHHHHHHHGHHHGGGGGHHHHHHHHHHHGGGGHHHHHHHGHHHFGHHHHHHHHHHHGHHHGHHHHHDHFHFEHHHHFE@GGHHHHHHHFHHHHEGGG/<</<..00100/<00000</<000000...:-0:;000000000000/00/..0..00000;00000000;00000000000/0009;0;9:000../;-0;0000000000000/....
@M03495:530:000000000-LYBTV:1:2111:13702:4682 1:N:0:GTGCTCTG+TTCTTCCT
GTCAGCATGTGAGCTTTGGAGTGAAATCTCTTGTCTTAAGGAATAAAGGAAAAAGATTCCGTCGGAGGCTCGGTGCTCTACAGGTTCAACCTTTGTACTCTATTATTGCCTCACATTCCATCTCTTGTGAAAATATATTTGATTGGCTTTTCTGCAGGTTGTTTGCCAGGACTTTCCAAGACCTCCACTAGAAAACACAATAAACTTTTTGGAAGCTGGACAACTATCTTCATTTTTCAGAAACAGTGAAC
+
CCCCCFFFFFFFGGGGGGGGGGHHHHHHHHHGHHHHHHGHHHHHHHHHHHHHHHGGHHHHHIHGGGGGGHHGGGGGHHHHHHHHHHHHGHHHHHHHHHHHHHHHHHHHHHHHHHHHHHHHHHHHHHHHHHHHHHHHHHHHHHHHHHHHHHHHHHHHHGHHGGHHHHFHHHHHHHHHHHFHHHHHHHHHHHGGFHHGHHHGHHGGHHHHHHGFFGHGHHGFHHGHHHHHHGGGGGGGGG0CFGFGGGFGGGB
@M03495:530:000000000-LYBTV:1:2111:21997:4798 1:N:0:GTGCTCTG+TTCTTCCT
GTCAGCATGTGAGCTTTGGAGTGAAATCTCTTGTCTTAAGGAATAAAGGAAAAAGATTCCGTCGGAGGCTCGGTGCTCTACAGGTTCAACCTTTGTACTCTATTATTGCCTCACATTCCATCTCTTGTGAAAATATATTTGATTGGCTTTTCTGCAGGTTGTTTGCCAGGACTTTCCAAGACCTCCACTAGAAAACACAATAAACTTTTTGGAAGCTGGACAACTATCTTCATTTTTCAGAAACAGTGAAC
+
CDDDDFFFFFFFGGGGGGGGGGGHHHHHGHHHHHHHHHHHHHHHHHHHHHHHHHGGHIHHHHHGGGGGGGHGGGGGHHHHHHHHHHHHHHHHHHGHHHHHHGHHFHHHFGHHHHHHHHHHHHHHHHHHHHHHHHHHHHHHHGHHFGFHHHHHHHHHHHHHHGHHGHHHGEHHHHHHHHHHHHGHGHGHHHFHHGHHHHHEHHBGHHHHHHGGGGHHHHGHFFHCGHGHHHGGGGGGFGFGGFGGFGGEFF0
@M03495:530:000000000-LYBTV:1:2111:15768:4866 1:N:0:GTGCTCTG+TTCTTCCT
GTCAGCATGTGAGCTTTGGTCCAGCCTGAGTCCTGGTTTATCAACGGCAAAATATAGATCGGAAGAGCACACGTCTGAACTCCAGTCACGTGCTCTGATCTCGTATGCCGTCTTCTGCTTGAAAAAAAAAAAAAACAACCGTACTAGTCATTTAGATACCGGAGTACAAATATCTGCTCACTGTCCACTACTCCAACTAATCATCTCATGGGTACCTTCCGCCATCTTACCTGATTGACCAATCACCCATT
+
CCCCCFFFFFFFGGGGGGGGGGHHHGHHGHHHHHHHHHHHHHHHHGGGGGHHGHHHHHHHHGGGGHHHHHHHGHHHGHHHHHGHHHHHHGHHHGHHHHH4GGHGGHHHHGFGHGHHHHHHHFBGHHGGGGC///<....<-....<0000000=000000.---.:0000;00000000000;00:0009/;0:900/:;00000000;00./000900/;..-.0:;0:/00/0900:00.;/00/..90
@M03495:530:000000000-LYBTV:1:2111:22306:4885 1:N:0:GTGCTCTG+TTCTTCCT
GTCAGCATGTGAGCTTTGGAGGGCAAGAAGGGGTGGTTTATCAACGGCAAAATATAGATCGGAAAAGCACACGTCTGAACTCCAGTCACGTGCTCTGTCATCGTATGCCGAGTTCTGCTTGAAAATAAAAACAATAAGGCAGACTATCAGTCTGGATTAATGACTAATCTTCCTAAACCAGGGACATTTATCTTACAGGTCGTCAGACAACAATACTGAACTCTATTTACTTTCTCATATTTGGTCTTGCG
+
1>>A11DDFD3D1BAAFFCEG10B00FHHBCCEEAAEFGHDF22GEEF//0FFBGFHHFAF/?F/00BG0B0/B/F/1@1FBEE1FGH1>B?//BFE222B>BG0B021///??1>1BFB10<1111@1@G///1@1110?A/011?FF1?111011<F1111111>11<1<0<000/<C.<<.<;0000;00;0000/0;:-...09//9;.09/;090/0009;0000000000;00900/;://///9
@M03495:530:000000000-LYBTV:1:2111:10777:4901 1:N:0:GTGCTCTG+TTCTTCCT
GTCAGCATGTGAGCTTTGGAATTAGTAAATTTGTTGACGACAGAAGGAGCAAGATAACGACCACAGGGAGGGTGGTTTATCAACGGCAAAATATAGATCGGAAGAGCACACGTCTGAACTCCAGTCACGTGCTCTGATCTCGTATGCCGTCTTCTGCTTGAAAAAACAAAATAAAAATAAATAGGCAGTAGCCTTGTATAGTTGTGTCATTATTTGCTATTAATTTAAATCATTGAGGTATTCTCATGTAA
+
A>AAAFFFFDFFGGGGGGGCGGCFHHHHHHHHGFFCDGF2AEEEGHHGHGHHGB3DGDEGGGGHHHHE1E0E>?EE1FGGDGGGGCEEGHHHHHEEFGHHD???BEGFFFHE0FGGBGHHHBFG?1DD/0?/FFGF111@DGFGHBGHG.<F.1F1BGHH0<1=CD.<...00;0;:;B000C00:0.:0;09;BF0;90;0;90.90090000000009B00;09009;99CB0B/99;9/9/;9////;
@M03495:530:000000000-LYBTV:1:2111:14117:4911 1:N:0:TTGCTCTG+TTCTTCCT
GTCAGCATGTGAGCTTTGGAATTAGTAAATTCGTTGACGACAGAAGGAGCAAGATAACGACCACAGGGAGGGTGGTTTATCAACGGCAAAATATAGATCGGAAGAGCACACGTCTGAACTCCAGTCACTTGCTCTGATCTCGTATGCCGTCTTCTGCTTGAAAAAAAAAAAAAAATGTGATACATACTATTTGAACACTCACCAAACACATTTTCATATCACAACCACAACACTGACTCTGAATACGATAT
+
BCCCBFFFFFFFGGGGGBGGGGHHHHHHHHHHGHGHHHGGGGGHHHHHHHHHHHHGHHGGGGGHHHHGGGCGEFEGGGHHHHGHGGGGGHHHHHHHHHHHFGGGFHHHHHHCHFHGHHHHHHHHDHHHHHHGGHHHFF>GHHGGHHHHGGGHGHHHHHHHGHHHHGGGG-::---.0000;000000000;000;00/0//0;0....;.;00B000000000;....:....90000;0;00;0B....:
@M03495:530:000000000-LYBTV:1:2111:12298:4928 1:N:0:GTGCTCTG+TTCTTCCT
GTCAGCATGTGAGCTTTGGAATTAGTAAATTCGTTGACGACAGAAGGAGCAAGATAACGACCACAGGGAGGGTGGTTTATCAACGGCAAAATATAGATCGGAAGAGCACACGTCTGAACTCCAGTCACGTGCTCTGATCTCGTATGCCGTCTTCTGCTTGAAAAAAAAAAAAACAATACCCAAGCAAGTGGTCCCTCACCCGTTACACTCTTATACGGACCTGGTAGCCATTCATGCTGAGTACTTTGCTA
+
CCCCCFFFFFFFFGGGGGGGGGHHHFHHFHHHGHHHHHGGGGGFHHHHHHHHHHHGHHGGGGGHHHHGGGGG?FEGGHHHHH4FFGGGGHHHHHHHGHHH?FFEFFHHHHHDHHHGHHHHHHHHHHGHGHHHGHGHHH<FGHGGHHGGGGGGGHHHHHHHAGFDHCGCG?---...0;/090...//9:///;/.//....-....//////////...-;//.////////////////.///;//////
@M03495:530:000000000-LYBTV:1:2111:20267:4936 1:N:0:GTGCTCTG+TTCTTCCT
GTCAGCATGTGAGCTTTGGAGGGCAAGAAGTGGTTGTGACTGGTTTATCAACGGCAAAATATAGATCGGAAGAGCACACGTCTGAACTCCAGTCACGTGCTCTGATCTCGTATGCCGTCTTCTGCTTGAAAAAAAAAACAACAAGATCTCGACCGGAGTTGATGTGTACTATCAGATATTTCACAAATAACTTGTTTCTTGCGTTGTAGTGAACGAGCGTAGGCATGGCCAGATGTTCACTTGCTATACGA
+
BBBBAFFFFDFFGGGGGGFGGGGGGFFCGGGHHHGGFDGHHHGGFHFHHHFHGGGGGHGHHHFFDGHGG?1EGGHBGHHGFGHGEHGHHHHCFFHHEGHGFGHHB??GHEF?EBHHGGGGGFHHFHHECF3G0/B/<<//....00>11101------:/00;0;0;00::0C000;0009000;990000;0000;00000-;;-9;0;/000...--..-.;/;.../9..//;9/////////://..
@M03495:530:000000000-LYBTV:1:2111:17127:4938 1:N:0:GTGCTCTG+TTCTTCCT
GTCAGCATGTGAGCTTTGGAGTGAAATCTCTTGTCTTAAGGAATAAAGGAAAAAGATTCCGTCGGAGGCTCGGTGCTCTACAGGTTCAACCTTTGTACTCTATTATTGCCTCACATTCCATCTCTTGTGAAAATATATTTGATTGGCTTTTCTGCAGGTTGTTTGCCAGGACTTTCCAAGACCTCCACTAGAAAACACAATAAACTTTTTGGAAGCTGGACAACTATCTTCATTTTTCAGAAACAGTGAAC
+
CCDDDFFFFFFFGGGGGGGGGGHHHHHHHHHHHHHHHHGHHHHHHHHHHHHHHHGGHIHHHHHGGGGGGHHGGGGGHHHHHHHHHHHHHHHHHHHHHHHHHHHHHHHHHHHHHHHHHHHHHHHHHHHHHHHHHHHHGHHHHHHHHGHHHHHHHHHHHHHHHGHHHHHHHGHHHHHHHHHHGHHHHHHHHHGHHGHHHHHGHHGGHHHHHHGGGHFHHHFHHHHGHHHHHHGGGGGGGGBBBBFGGGFGGGB
@M03495:530:000000000-LYBTV:1:2111:14442:4977 1:N:0:GTGCTCTG+TTCTTCCT
GTCAGCATGTGAGCTTTGGAGTGAAATCTCTTGTCTTAAGGAATAAAGGAAAAAGATTCCGTCGGAGGCTCGGTGCTCTACAGGTTCAACCTTTGTACTCTATTATTGCCTCACATTCCATCTCTTGTGAAAATATATTTGATTGGCTTTTCTGCAGGTTGTTTGCCAGGACTTTCCAAGACCTCCACTAGAAAACACAATAAACTTTTTGGAAGCTGGACAACTATCTTCATTTTTCAGAAACAGTGAAC
+
CBCCCFFFFFFFGGGGGGGGGGHHHHHHHHHHHHHHHHHHHHHHHHHHHHHHHHGGHIIHHIHGGGGGGHHGGGGGHHHHHHHHHHHHHHHHHHHHHHHHHHHHHHHHHHHHHHHHHHHHHHHGHHHHHHHHHHHHHHHHHHHHHHHHHHHHHHHHHFHHHGHHHHHHHHHHHHHHHHHHHHGHHHHHHHEDGHHHHHHGHHHHHHGHHHGGG0CEHHHHHHHHHFHHHHGGGGGGGGBFFEFGGGFGFGB
@M03495:530:000000000-LYBTV:1:2111:14107:5024 1:N:0:GTGCTCTG+TTCTTCCT
GTCAGCATGTGAGCTTTGGAGTGAAATCTCTTGTCTTAAGGAATAAAGGAAAAAGATTCCGTCGGAGGCTCGGTGCTCTACAGGTTCAACCTTTGTACTCTATTATTGCCTCACATTCCATCTCTCGTGAAAATATATTTGATTGGCTTTTCTGCAGGTTGTTTGCCAGGACTTTCCAAGACCTCCACTAGAAAACACAATAAACTTTTTGGAAGCTGGTCAACTATCTTCATTTTTTAGAAACAGTGAAC
+
AAA@AFFFFFFBFGGGGFCGGGFHCGHHBFFFGAGGHHHHGHHHHHHHHHFHF2ECBGGHHHEGGGCCGHFGCEGGFFHFFFBEFHEHFFEG@FDHFHG3EEGHHHHGHFHHHHGDGGHDGEGHHFGGGFEFHHHHHHHF22?F10?GGHHHFH1GFF<1FDGHFFFH1<CGHBFHF1GFGFGFHHHGHH1<1=C/CACEGH0=DGFHGHG-:0;:CCC/0:;:GFCG0;F0CFGF0-99090C/B;9FF0
@M03495:530:000000000-LYBTV:1:2111:14765:5043 1:N:0:GTGCTCTG+TTCTTCCT
GTCAGCATGTGAGCTTTGGTCCAGCCTGAGTCCCTGGTTTATCAACGGCAAAATATAGATCGGAAGAGCACACGTCTGAACTCCAGTCACGTGCTCTGATCTCGTATGCCGGCTTCTGCTTGAAAAAAAACCGCCCTTAATGCCGATGTCGGCCTTGTAGAAACCCCAGTAGTCCCCGATCGGGAGAGCACACGTCTGAACTTCATTCCAGTCCTACGATCTCGTATGCTGTCTTCTGCTTGACAAAATAA
+
1>1>>FFDD@D31AAAAA1A11F1GFGF0A11BBA1FAAAFDGB2FA/AEA001AB2GDFEE//FE00AAF0FEFEHGEHHHHHB@FGHDFB/>FF@G@2@FD0?/B0B>E/><<FGFG11C0B<1<<C@////>@/CGH111>-AC.FHGC<.<CFDB0=DDC..AA.::0:;0C.---9-.-9;..9/CB.-9---/9FF/://////9:BFBB/AAE--/:--/9///;F/B/B/B9/;:///--///
@M03495:530:000000000-LYBTV:1:2111:17520:5047 1:N:0:GTGCTCTG+TTCTTCCT
GTCAGCATGTGAGCTTTGGAGGGCACAGGGAGGGTGGTTTATCAACGGCAAAATATAGATCGGAAGAGCACACGTCTGAACTCCAGTCACGTGCTCTGATCTCGTATGCCGTCTTCTGCTTGAAAAAAAAAAGAACAATAGACATACAAACCTTGCTACTCGTCAGAAAAACGAAAGTACCTTGCGATAAACCCAATACGCCAGTAGCATGAATGAGCTATATCGCGGCCTTATCGGTCTTTAAACGCATC
+
BBBBBFFFFFFFGGGGGFGGFFE?GGHHDDFGGFEFG2AGGHHHGHGCEGGFHHFHHHHGGG?GGGHHGHHHHGGGHGHHHHHEHGFFBHEHHHCBBGHH4FGFFEHHHE?F?FFHHHHHHHCCGHHGGGF@..<<001=111>G0<D00<./00/00000::CG.CC/:.;AD.9.000;0;0/9-...90:.9./9/..99-/9/;////:////;/9//;;..--9-.///B?-9..//////;-;.-
@M03495:530:000000000-LYBTV:1:2111:8752:5068 1:N:0:GTGCTCTG+TTCTTCCT
GTCAGCATGTGAGCTTTGGTCCAGCCTGAGTCCTGGTTTATCAACGGCAAAATATAGATCGGAAGAGCACACGTCTGAACTCCAGTCACGTGCTCTGATCTCGTATGCCGTCTTCTGCTTGAAAAAAAAAAAAAAACACGTAACCGCGCGAAGATCTCCGATCACGCTCATCATCTTTCACTATCCCATTATCTCCGACATGCGAGCATGTCAAAGTCCTCCAGTCTAGACACCATCGGCAGCACGCTCGC
+
BCCCCFFFFFFFGGGGGGGGGGHHHGHHHHHHHHHHHHHHHHHHHGGGGGHHHGHHHHHHHGGGGHHHHGHHGHHHFGHHHHHHHHGHHGHHHGHHHHHEHHHGDHHHHGFFHGHHHHHHHHHHHHGGGC/>//-<...../..0---;----.00000.-.-./9....00000:000000000/0000000090.---.00..---;0000000;00;0//000;00900/..00..9--..9--.;--
@M03495:530:000000000-LYBTV:1:2111:9144:5073 1:N:0:GTGCTCTG+TTCTTCCT
GTCAGCATGTGAGCTTTGGAATTAGTAAATTCGTTGACGACAGAAGGAGCAAGATAACGACCACAGGGAGGGTGGTTTATCAACGGCAAAATATAGATCGGAAGAGCACACGTCTGAACTCCAGTCACGTGCTCTGATCTCGTATGCCGTCTTCTGCTTGAAAAAAAAAATAAAGTTACAATAATTCTACTTTTAATCCACCATCTATTACACTAAGTGCTTCTATATATTACCACTATAATCAACAATAA
+
CCCCCFFFFFFFGGGGGGGGGGHHHHHHHHHHGGGGHHGFGGGHHHHHHHHHHHHHHHGGGGGHHHHGFFGGEFFGGHHHHHHHGGGGGHHHHHHHHHHHGGGEHHHHHHHGHHHGGHHHHHHHHHHHGHHHGHHHHH1FGHGGHHGGGGGHGHHHGHHHGHHHHGG::@.:0000;9000;00;;0;00009;000;0009.090;00;0;00;9000000009;00000000;09/;000:00/;.900
@M03495:530:000000000-LYBTV:1:2111:17835:5107 1:N:0:GTGCTCTG+TTCTTCCT
GTCAGCATGTGAGCTTTGGTCCAGCCTGAGTCCTGGTTTATCAACGGCAAAATATAGATCGGAAGAGCACACGTCTGAACTCCAGTCACGTGCTCTGATCTCGTATGCCGTCTTCTGCTTGAAAAAAAAATGCCAGTCTAGAGTATATCCGCGGGAGTTATAACTACACATGTATAAATGCAATGCGCTGATAACTGGAATAACACTGACACTGACTGCAGCCTCCTTGGTTACTATAGATATTCTTGCAG
+
111>1CFFBDFFGFFFGBGGGCBG00AAFGFGFBFGFHGH1FF200AEAECFG12FGBFDCE/B/FFA100BABCBF121D11B1F11@>GHE/B@G1F1BEFF?BC2B/E/>/BF11BFF01110/>C/0111@1@1@2<11?@11?11///--<-./00000<0///000:00;C000000;0:9.--.900090///;90;9/00;/000;;/0/;///---9-9///:;/9///9/////////;//
@M03495:530:000000000-LYBTV:1:2111:16891:5115 1:N:0:GTGCTCTG+TTCTTCCT
GTCAGCATGTGAGCTTTGGAGGGCAAGAAGTGGTTGTGACTGGTTTATCAACGGCAAAATATAGATCGGAAGAGCACACGTCTGAACTCCAGTCACGTGCTCTGATCTCGTATGCCGTCTTCTGCTTGAAAAAAAAAAAATGAAGGTGGTGTGTGCACAGAAGTCCAACATGAGACACACGCGCTTGTATTCGCAGATATCTCTGCAATTCTGGACCGTTAGAACAGAAGCTGAATCGTCCATGACGCTGT
+
CBCCCFFFFFFFGGGGGGGGGGGGGGGHHHGGHHGGEGHHHHHDHHHHHGHHGGGGGHHHHHHHGHHHGGGGFHHHHHHGHHBFHHHHHHHHHHHHGHHHGHHFFG4FHHGEHHHHGGGHGFHHHHHHCGGHH/B/A<--011=111<...<<.<00<0/000;0:000.:00000///:-;---.9;0000/.;.-0000:0000900000000./;..;.009///000000000.....0000.;.:.
@M03495:530:000000000-LYBTV:1:2111:15746:5134 1:N:0:GTGCTCTG+TTCTTCCT
GTCAGCATGTGAGCTTTGGAGACTGGTTTATCAACGGCAAAATATAGATCGGAAGAGCACACGTCTGAACTCCAGTCACGTGCTCTGATCTCGTATGCCGTCTTCTGCTTGAAAAAAAAAAAATAATCAACTTATGTGTTGAAGCATGTTGATGATTGGTTACTGAGTGAGGCAGAGCAGTTACATGACTTTCCAGCATGAACTACCCCTGTAAACCTGTGTGCGTGTCATTGGCACGAACCTTAATCGTG
+
CBCCBFFFFFFFGGGGGGGGGGGHHHHHHHHHHHHGGGGGHHHHHHHHHHHGGGGHHHHHHHGHHHGHHHHHHHHHHHHGHHGFHHHGGDGHHGGGHHHGGGHGHHHHHHH0BGHHGG?D?/<0211?11?11=?11110=11F1<1F=1111111=100.000=000000...:.:/0/00:00;0000:00<00;/00090000/....:;000//.900.0.:.9/00:00/90...9-/00000...
@M03495:530:000000000-LYBTV:1:2111:17415:5163 1:N:0:GTGCTCTG+TTCTTCCT
GTCAGCATGTGAGCTTTGGAGTGAAATCTCTTGTCTTAAGGAATAAAGGAAAAAGATTCCGTCGGAGGCTCGTTGCTCTACAGGTTCAACCTTTGTACTCTATTATTGCCTCACATTCCATCTCTTGTGAAACTATATTTGATTGGCTTTTCTGCAGGTTGTTTGCCAGGACTTTCCAAGACCTCCACTAGAAAACACAATAAACTTTTTGGAAGCTGGACACCTATCTTCATTTTTCAGAAACAGTGAAC
+
AAA?1FDFFFF3FFGBG11GFG1GCGFHHBDGEFGFHCFGFHCHFFGBDGFHHGEAFGFFGFHECAAE?H0A//FFHHGGHFGG1FB@FFEGEGHEFBGHHHHHHGGFHHFCFGEFGG>>BG1FGFEGFDGH1BGHHHHEHFHFG0GHHHHHGB1GFAGEC/FBFFFGFE/CFHBGGHB10F0?GC00G01GFD0FECE.0=00<DGFHFGC/;/G0CC.GH..CGHFFBHBFFGF0F;B0;9/;B;00;0
@M03495:530:000000000-LYBTV:1:2111:20253:5203 1:N:0:GGGCTCTG+TTCTTCCT
GTCAGCATGTGAGCTTTGGAGTGAAATCTCTTGTCTTAAGGAATAAAGGAAAAAGATTCCGTCGGAGGCTCGGTGCTCTACAGGTTCAACCTTTGTACTCTATTATTGCCTCACATTCCATCTCTTGTGAAAATATATTTGATTGGCTTTTCTGCAGGTTGTTTGCCAGGACTTTCCAAGACCTCCACTAGAAAACACAATAAACTTTTTGGAAGCTGGACAACTATCTTCATTTTTCAGAAACAGTGAAC
+
CCCBCFFFFFFFGGGGGGCGFGFGHGHHHGHHHHHHHHHHHHHHHHHHHHHHHHGGHHGHHHHGGGGGGHHGGGGGHHHHHHHHHHHHHHHHFHHHHHHHHHHHGHHHHHHHHHHGHGHGHHHHHHHHHHHHHHHHHHHHHHHHFHHHHHHHHHHHGHHHHGHGHHHHGHGHHGHHGHBHHHHFHHHGHGHFGGFHHGHGGDGFFHHHHHGGHGHHHHFFHGFGGHHHHHGGFGGGGGBF00BFGEFBFG0
@M03495:530:000000000-LYBTV:1:2111:19993:5222 1:N:0:GTGCTCTG+TTCTTCCT
GTCAGCATGTGAGCTTTGGAATTAGTAAATTCGTTGACGACAGAAGGAGCAAGATAACGACCACAGGGAGGGTGGTTTATCAACGGCAAAATATAGATCGGAAGAGCACACGTCTGAACTCCAGTCACGTGCTCTGATCTCGTATGCCGTCTTCTGCTTGAAAAAAAAAATAACATAAATAATCGAACAGACGAGTTGAATTATCTCTCTTAGAGACATCAGATCATAATAGTTCACGACACATTATATAA
+
CCCCCFFFFFFFGGGGGGGGGGHHHHHHHHHHFGHHHHGGGGGHHHHHHHHHHHHHHHGGGGGHHHHGGGGGEFGGGHHHHHGHGGGGGHHHHHHHHHHHGGGGHHHHHHHCHHHGHHHHHHHHHHHGGHHHGHHHHFBGGHFGHHGHGAGHGHHHHHHHGHHHHGGFF:.:09;9000;000B../.-/:.---..0;;B000000009999000//0000000000:;0090000..9--/00000000
@M03495:530:000000000-LYBTV:1:2111:20445:5267 1:N:0:GTGCTCTG+TTCTTCCT
GTCAGCATGTGGCTTTGGAATTAGGGAGCAAGATAACGACCACAGGGAGGGTGGTTTATCAACGGCAAAATATAGATCGGAAGAGCACACGTCTGAACTCCAGTCACGTGCTCTGATATCGTATGCCGTCTTCTGCTTGAAAAAAAAAAAAAATAAACACATGAGCGAGCCCTTTGGTCGTGATGTACTTAGACACATAGTGAGATAGCAAGCTACACACGCTGTCATAGAGTTCCTAACATTGTATGCAC
+
CCCCBFFFFFFFGGGGGGGGGGHHGHHGGHHHHHHHHGGGGGHFHHGGGGGFFGEGHHHHHHHGGGGGHHHHHHHHHHGGGGFHHHHHHHGHHHGHHHHHHHHHHHHGGHGFHHHHH3BGFGHFHHHGGGHGFHEHHHHFHHHCCFGG<----.:0000..00000-----.:/00/9;--.//////9////////9;/9///////////./;////.:-..;;://///////////9////////;/
@M03495:530:000000000-LYBTV:1:2111:13181:5274 1:N:0:GTGCTCTG+TTCTTCCT
GTCAGCATGTGAGCTTTGGTCCGCCTGGTTTATCAACGGCAAAATATAGATCGGAAGAGCACACGTCTGAACTCCAGTCACGTGCTCTGATCTCGTATGCCGTCTTCTGCTTGAAAAAAAAAAAAATCACCACCACTCATCACTAATGACTTCTTCTGCTTATCAAATAAAGAGCAATTACTCGAATTGTCACACAACGTTGGTCCATTCATCTAGGTGAAGTAATTATATCCCTGTACAGCACACGTCAG
+
AABBCFFFFFFFGGGGGGGGGGGGGGHHGHHHHHHHHGGGGGHHHHHHHHHHHGGGGHHHHHHHGGHHGHHHHHHHHHHHHGBGFFHHHHE4GGFGGHHHHGGGFGFHHHGFGFGFDFFGG><//>01?>C1>...1<><11>000<00<000=00<=0=0000;;:0:000://0/:00000../0.0000000...-9;...009;0000;00000000000000000000900:00000/./.-..:.
@M03495:530:000000000-LYBTV:1:2111:11067:5306 1:N:0:GTGCTCTG+TTCTTCCT
GTCAGCATGTGAGCTTTGGAGTGAAATCTCTTGTCTTAAGGAATAAAGGAAAAAGATTCCGTCGGAGGCTCGGTGCTCTACAGGTTCAACCTTTGTACTCTATTATTGCCTCACATTCCATCTCTTGTGAAAATATATTTGATTGGCTTTTCTGCAGGTTGTTTGCCAGGACTTTCCAAGACCTCCACTAGAAAACACAATAAACTTTTTGGAAGCTGGACAACTATCTTCATTTTTCAGAAACAGTGAAC
+
CCCCCFFFFFFFGGGGGGGGGGHHHHHHHHHHHHHHHHHHHHHHHHHHHHHHHHFGHHHHHHHGGGGGGHHGGGGGHHHHHHHHHHHHHHHHHHHHHHHHGHHHGHHHHHHHHHHHHHHHHHHHHHHHHHHHHHHHHHHHHFHHFGHHHHHHHHGHHFGHHGHHHHHHGHHHHFHHHGHGHHHHHHHHHBHEGGGHHGHGGGDHHHHHHHGGHGHHHHHHHHHHHFHHHHGGGGGGGGFBBFFGGGGGFGB
@M03495:530:000000000-LYBTV:1:2111:12502:5307 1:N:0:GTGCTCTG+TTCTTCCT
GTCAGCATGTGAGCTTTGGATGGTTCTGGTTTATCAACGGCAAAATATAGATCGGAAGAGCACACGTCTGAACTCCAGTCACGTGCTCTGATCTCGTATGCCGTCTTCTGCTTGAAAAAAACAACACCATGTTTTCCATACATATATTTAACAACATTCAATGTGCTTCCCCAGTATTTATTCTTCTTACTTCTACCTCCACCTATGTACTTCGTGCATTAGCGGTTTGCTCCGTGCATATACGAGTTTAC
+
AABBBFFFFDFFGGGGGGGGGGGGGGHHHAGHHGHHFHGGGGGHHHHGGHGGHHGGGFHHHHHFFGFHHGGDGHGHHHGGHHEFHGGHHHHH4GGGFGHGFDFEEHGHHGHGFCCEGG0E@/??/////23333@222@2<@D>@2222>22FDE/0?1F111<11<<1>0<0.<1<1111=1>11==00<000<0=<DE/CCGH00<00000::.:.0:;0/-;.;.;;000.99A.0;BB0;....;/;
@M03495:530:000000000-LYBTV:1:2111:19591:5322 1:N:0:GTGCTCTG+TTCTTCCT
GTCAGCATGTGAGCTTTGGAGTGAAATCTCTTGTCTTAAGGAATAAAGGAAAAAGATTCCGTCGGAGGCTCGGTGCTCTACAGGTTCAACCTTTGTACTCTATTATTGCCTCACATTCCATCTCTTGTGAAAATATATTTGATTGGCTTTTCTGCAGGTTGTTTGCCAGGACTTTCCAAGACCTCCACTAGAAAACACAATAAACTTTTTGGAAGCTGGACAACTATCTTCATTTTTCAGAAACAGTGAAC
+
CCCCCFFFFFFFGGGGGGGGGGHGHHHHHHHGHHHHHHHHHHHHHHHHHHHHHHGGHHHHHHHGGGGGGHGGGGGGHHHHHHHHHHHHHHHHHHHGHHHHHHHHHHHHHHHHHHHHHGHHHHHHHHHHHHHGHHHHHHHHHGGHHHHHHHHHHHHHHHHHHGHHFGHHGHHHHHHHHGFHHHHHHHFHHHH1GGHHHHHEGGFGHHHHHHGGHGHHHHHHHHHHHHHHHHGGGGGFGG;CFBFGFGGGGG0
@M03495:530:000000000-LYBTV:1:2111:16646:5409 1:N:0:GTGCTCTG+TTCTTCCT
TCAGCATGTGAGCTTTGGAGTGAAATCTCTTGTCTTAAGGAATAAAGGAAAAAGATTCCGTCGGAGGCTCGGTGCTCTACAGGTTCAACCTTTGTACTCTATTATTGCCTCACATTCCATCTCTTGTGAAAATATATTTGATTGGCTTTTCTGCAGGTTGTTTGCCAGGACTTTCCAAGACCTCCACTAGAAAACACAATAAACTTTTTGGAAGCTGGACAACTATCTTCATTTTTCAGAAACAGTGAACA
+
CDDDCFFFFFFFGGGGGGGGGGHHHHHHHHHHHHHHHHHHHHHHHGHHHHHHHGGHHHIHHHGGGGGGHHGGGGGHHHHHHGHHHHHHHHHHHHHHHHHHFHHFHHGHHHHHHHHHHHHHHHHHHHHHHHHHHHHHHHHHHHHHHHHGHHHHHHHHHHHHGHHHHHHHGHGHHHHHHHGHHHFHHHHHGGBFHFHHHHGHGGHHHHHHHGGFHHHHHHHHHHFGHHHHHHGGGGGGGGFFCFGGGGGGGGE
@M03495:530:000000000-LYBTV:1:2111:15599:5429 1:N:0:GTGCTCTG+TTCTTCCT
GTCAGCATGTGAGCTTTGGTCCAGCCTGAGTCCCTGGTTTATCAACGGCAAAATATAGATCGGAAGAGCACACGTCTGAACTCCAGTCACGTGCTCTGATCTCGTATGCCGTCTTCTGCTTGAAAAAAAAAACAAAACTACAGTATTGTTATCGTTACAAAATAAAACACCCTGGTTGGCTCTGGTAGGAGGGTCATTAGTACCCCCATCCAATTTAGACACGGCATGACCAGCAAGTAGATGAACAATCC
+
A>AAAFFFFFFFCFGGGGGGGGHHGDFHAFGBBHFHGBFGGHBD5BA2EE2FGFHFHGHFFHGGFGHHHFHHHGHHHGHFGH5FGFHHFHGH1?F4GHHBGHH1??GGGH//>FGFHFFGGGCEG3G/<//////?0?1?1?F1111F11111.0...11>00<=000....././:.-//0/00:00:0/.-./.000000000.-;//.000;00;000..---;.///:;EF..///9////9/.//.
@M03495:530:000000000-LYBTV:1:2111:11668:5466 1:N:0:GTGCTCTG+TTCTTCCT
GTCAGCATGTGAGCTTTGGTCCAGCCTGAGTCCTGGTTTATCAACGGCAAAATATAGATCGGAAGAGCACACGTCTGAACTCCAGTCACGTGCTCTGATCTCGTATGCCGTCTTCTGCTTGAAAAAAAAAAAAAAACAGAAAACTGCTACGACACGCCATGACCCATACTACACTCTGCGCAATCATACACTACCTCACGATACAGCTCATTAATGACAGACTGTATTAGATGTGAACTGTACCGCATCAG
+
CCCCCFFFFFFFGGGGGGGGGGHHHGHHHHHHHHHHHHHHHHHHHGGGGGHHHHHHHHHHHGGGGHHHHHHHGHHHGHHHHHHHHHHHHGHHHGHHHHHDGHHGGHHHHGFGHGHHHHHHHGHHHHGGGG@@</>-.>/<00</0<0000...--.-.:.0000/.//;0000/0/000----;00000000///000...;.-9:00000000000000;9900000:0;00;0000000000.--;-00
@M03495:530:000000000-LYBTV:1:2111:12195:5532 1:N:0:GTGCTCTG+TTCTTCCT
GTCAGCATGTGAGCTTTGGAATTAGTAAATTCGTTGACGACAGAAGGAGCAAGATAACGACCACAGGGAGGGTGGTTTATCAACGGCAAAATATAGATCGGAAGAGCACACGTCTGAACTCCAGTCACGTGCTCTGATCTCGTATGCCGTCTTCTGCTTGAAAAAAAAAAAAATATCGTTGTGGACGATGTTAAATACACTACACTATACTACAAAAGAATTATCAGCAGTTCATCCGGAGCATCCACTAA
+
CCCCCFFFFFFFGGGGGGGGGGHHHHHHHHHGGHHHHHGGGGGFHHHHHHHHHHHHHHGGGGGHHHHGGGGGGFGGGHHHHHGHGGGGGHHHHHHHHHHHGGGGHHHHHHHGHHHGHHHHHHHHHHHHGHHHGHHHHFFGHHGGHHHHGGGHGHHHHHHHGHFHHGGGGE;9;.000./;/9..00--;..;0000000099B0;0/000000009./..00;000000.;090000.-.::.009000/0
@M03495:530:000000000-LYBTV:1:2111:23407:5542 1:N:0:GTGATCTG+TTCTTCCT
GTCAGCATGTGAGCTTTGGAATTAGCTGGTTTATCAACGGCAAAATATAGATCGGAAGAGCACACGTCTGAACTCCAGTCACGTGATCTGATCTCGTATGCCGTCTTCTGCTTGAAAAAAAACAAGAACTGTAACCGTCAACCGCCCTGGAAGGGGCTTGATTGGATATACGTAACACGTCTAACAGGGTCTCCTTATTCCTTCCCGTCCTCCACGTCTGGTCTCTCCCTATCATTGTACACGCTAACTCA
+
BBABBFFFFFFFGGGGGGGGGGHHCHHHHHHHHFHHHHGGGGGHHHFHHHGHGHGGGGFHHHHHGGGHHGBFGHHHHGGHHFGFHHHHHHHB4BEGFEHHHHGGGHGHHGHEGHFC?DHGEF//?222BB2>F2@2/////10///->0.<10..-<=.-.00<.00<;00.00.;0/.:./;00/9../;/00;000;;C00;//...:.9;//...../;//////9;///9/9//:9//.9...9///
@M03495:530:000000000-LYBTV:1:2111:9660:5547 1:N:0:GTGCTCTG+TTCTTCCT
GTCAGCATGTGAGCTTTGGACTCCTGACTGGTTTATCAACGGCAAAATATAGATCGGAAGAGCACACGTCTGAACTCCAGTCACGTGCTCTGATCTCGTATGCCGTCTTCTGCTTGAAAAAAAAAACTAAATAGCACTAGGTATGTGCGACTATATCTAGCAGGATCATCTCTCTTTACGCGCACTGGCGTATTCAGTAATTTCCGATCACACATCCACACTCACATAAATACGTCCAGCAGCCGTTACAG
+
BBCCCFFFFFFFGGGGGGGGGGHHHHHHHHHGHHHHHHHHGGGGGHHHHHHHHGHEGDGGGHHHHHHGHHHGHHHHHHHHHHGGGHHHGHHHHHBGHHGGHHGHGGGHGHHHHHHHGFGHH?FBC?/2222>2222?11101111111</-->11>1111111..0/.000=0000000..----://.-.-.9000;000;900;:.-./:0.00/000.9//000;00009.99:.0//.;.-....00
@M03495:530:000000000-LYBTV:1:2111:18663:5570 1:N:0:GTGCTCTG+TTCTTCCT
GTCAGCATGTGAGCTTTGGACTCCTGACTGGTTTATCAACGGCAAAATATAGATCGGAAGAGCACACGTCTGAACTCCAGTCACGTGCTCTGATCTCGTATGCCGTCTTCTGCTTGAAAAAAAAAAAAAAAAACTATGCTACTACTCGTGACTACGTATTGGAGGATATATCAATCATCCCATGTATACATAGACAATACGGATAATGTCATTGTATCATACTAACTCGGTTGACTCTTACTTCCTCTCAT
+
DDDDEFFFFFFFGGGGGGGGGGHHHHHHHHHHHHHHHHHHGGGGCHHHHHHHHHHHGGGGHHHHHHHGHHHEGHHHHHHHHHHHGHHHGHHGGEGHHHGGHHHHGGGHGHHHHHHHHHHHHGG@DC>>//---.01110111011<0.../<11/:.010100:.<<0:1:B11110110.01/1111111:110:/:10.....01111111111::1111:1101:..<.9/0110<1:1110111/0<
@M03495:530:000000000-LYBTV:1:2111:11197:5595 1:N:0:GTGCTCTG+TTCTTCCT
GTCAGCATGTGAGCTTTGGAGTGAAATCTCTTGTCTTAAGGAATAAAGGAAAAAGATTCCGTCGGAGGCTCGGTGCTCTACAGGTTCAACCTTTGTACTCTATTATTGCCTCACATTCCATCTCTTGTGAAAATATATTTGATTGGCTTTTCTGCAGGTTGTTTGCCAGGACTTTCCAAGACCTCCACTAGAAAACACAATAAACTTTTTGGAAGCTGGACAACTATCTTCATTTTTCAGAAACAGTGAAC
+
DDDDDFFFFFFFGGGGGGGGGGHHHHHGHHHHHHHHHHHHHHHHHHHHHHHHHHGGHIHIHHHGGGGGGHHGGGGGHHHHHHHHHHHHHHHHHHHHHHHHHHHHHHHHHHHHHHHHHHHHHHHHHHHHHHHHHHHHHHHHHHHHHFHHHHHHHHHHGHHHHGHHHHHHHHHHHHGHHHHHHHHHGHGHHGHGGHHHHHHFHGDHFGHHHHGGGHFGHHHHHGHGHHHHHHFGGGGGGG;FFFFGGGGGEG0
@M03495:530:000000000-LYBTV:1:2111:13304:5673 1:N:0:GTGCTCTG+TTCTTCCT
GTCAGCATGTGAGCTTTGGAGAAAACTGATCAATGGGATCCGAGACAAGCTGGTTTATCAACGGCAAAATATAGATCGGAAGAGCACACGTCTGAACTCCAGTCACGTGCTCTGATCTCGTATGCCGTCTTCTGCTTGAAAAAAAAAATAATTACATTAAATACAATTCCTAAGAATGTCATCTACTTATTTATTTCCTCCACTAATGTAAGTGACGCATTATTGGTTTGCCCAATGCTACTATGAATTTA
+
CCCCCFFFFFFFGGGGGGGGGGHHHHHHHHHHHHHHGHHGHHGGGGHHHHHHHFGHHHHHHHGGGGGHHHFFHHHHHHGDFGFGHHGHHGHHHGHHHHHHHHHHHHGGEHGHHHHHFHHHGGHHHHGDFHGHHHHHHHFHGHFG?DG-0>><1F<111>><00000000<000/00<0=00;0;0000<0;0000;0000;//0/000;000;000..-..000000...000;.9000000000900000
@M03495:530:000000000-LYBTV:1:2111:23159:5693 1:N:0:GTGCTCTG+TTCTTCCT
GTCAGCATGTGAGCTTTGGAATTAGTAAATTCGTTGACGACAGAAGGAGCAAGATAACGACCACAGGGAGGGTGGTTTATCAACGGCAAAATATAGATCGGAAGAGCACACGTCTGAACTCCAGTCACGTGCTCTGATATCGTATGCCGTCTTCTGCTTGAAAAAAAAAAAAAACGCAGACAACACTGAATTTACTACTGACGATGATGTCACCGTGCTGCAAAACTTTGTCTACGAAGTCATGAGTAAGT
+
ABBBBFFFFFFF5GGGGGGGGGHHBGHHHHHFGFGGDGEFEGE3GFHFGHHHHHHHHHGGGGEGHHHGGGGGB?FGGHHHHHHFGGGGCFHHHHHHGHHGGGGGHHGHHHCBGHHGHHFHHHHHHFEHCGHHGFHFHF1?GFGHHHHG/CCHGHHGGHHGA1=<CDCD@-?9--.--;--.;..A9///////9/;/////9.9..//9////9...../99//..9:///////9..9./////////99
@M03495:530:000000000-LYBTV:1:2111:20128:5734 1:N:0:GTGCTCTG+TTCTTCCT
GTCAGCATGTGAGCTTTGGAATTAGTAAATTCGTTGACGACAGAAGGAGCAAGATAACGACCACAGGGAGGGTGGTTTATCAACGGCAAAATATAGATCGGAAGAGCACACGTCTGAACTCAGTCACGTGCTCTGATCTCGTATGCCGTCTTCTGCTTGAAAAAAAAAAAAAAAAAATACAATACACATAGCACATTCTAAATATCTACTTGAGTGTTATGTATTTACTTACTCAGTGTGTACGCACTTAG
+
BCCC@FFFFFFFGGGGGGGCGGHHHHHHGHHHGHHGHHGFGGGHHHHHHHHHHHHHHHGGGGGHHHGGGGGGEFGGGHHHHHGHGGGGGHHHHHHHHHHHGGGFGHHHHHHCHHHGHHHHHGHHGHHGHHHGHHHHH1@GHGGHHHGGFGGGHGGHHHHEFHGHGGGG:--------.///////////;//////:///////;///////;/9//;/9:////////////://;/9/.//...--///
@M03495:530:000000000-LYBTV:1:2111:12837:5738 1:N:0:GTGCTCTG+TTCTTCCT
GTCAGCATGTGGAGCTTTGGTCCAGCCTGAGTCCTGGTTATCAACGGCAAAATATAGATCGGAAGAGCACACGTCTGAACTCCAGTCACGTGCTCTGATCTCGTATGCCGTCTTCTGCTTGAAAAAAAAAAAACAGATAGTTCTAAGAATTGTATGAAAAAGTTTCAATAAACACGACATCTTGATGACTTAGGTGTTATTATCTATTATCATTGAGTTTATCATTGTGTCGTATATCTCCATGGTGTTGT
+
CCCCCFFFFFFDGGGGGGGGGGHHHGGHHHHHHHHHHHHHHHHHHGGGGGHHHHHHHHHHHGGGGGHHHHHHGHHHGHHHHHHHHHHHHGHHHGHHHHFHFHCFEHHHHGEEGGHHHHHHGBFDDGGGG@</>//001=11111>11<>1=111>10=0<..000=0<0<00<0..;--.0;0:00;0000000;00.009000000900009900:0000900;0000;/...////:///////9.../
@M03495:530:000000000-LYBTV:1:2111:6246:5751 1:N:0:GTGCTCTG+TTCTTCCT
GTCAGCATGTGAGCTTTGGTCCAGCCTGAGTCCTGGTTTATCAACGGCAAAATATAGATCGGAAGAGCACACGTCTGAACTCCAGTCACGTGCTCTGATCTCGTATGCCGTGTTCTGCTTGAAAAAAAAACAATAGAGATAACACACCATCCAAGTACAGCAAGTTATGCTATAGCAACCGACCCTCCTGGTACACACTGTACCCTCATACGATCAGTATCCCCGCTGCTTCTTGGATAAAACAACTTCAT
+
AA3ABFDDFB55BGGCFDGFFGHFGGHA44FHDFC4AFHHHCH5EEEEGEHFFBF555DEF?E1A1B2GHAE0BF2FDGHHF3F3GHFF1E1?C443@DGGGAF1BFF3>>>FAFEGHFD30B3F0//<>///111111111<F<<CC/?1?11111<111000=1110==0=000=0..<<:--/..///:;B0;9./90;00;09A;00.....0000009:----;/////9/////;9/9../9B/9
@M03495:530:000000000-LYBTV:1:2111:11914:5805 1:N:0:GTGCTCTG+TTCTTCCT
GTCAGCATGTGAGCTTTGGAATTAGCTGGTTTATCAACGCAAAATATAGATCGGAAGAGCACACGTCTGAACTCCAGTCACGTGCTCTGATCTCGTATGCCGTCTTCTGCTTGAAAAAAAAAAAAGAACACCTAGTCTATCTCATGATACTTCTAGTTTATAATATGAGAACAGAATTTAATGATATTAGACATATGACAGTTCTGTAATTAGAGTTCACGCTTTATTATCACTATCGTTTCGATGATCTC
+
CDDDDFFFFFFFGGGGGGGGGGHHHHHHHHHHHHHHHHGGGGGHHHHHHHHHHGGGGHHHHHHHGHHHGGHHHHHHHHHHHGGHHGHHHHH4GHHGGHHHHGGGHGHHHHHHHGHHHHGGFBD>///0010/111?1?1111=11<11>11111>11110<000000=0000//<00000000<000:000000000000000:00000::000000:00.....0<00000:00<:.<.90..0<0<000
@M03495:530:000000000-LYBTV:1:2111:23290:5828 1:N:0:GTGCTCTG+TTCTTCCT
GTCAGCATGTGAGCTTTGGAGTGAAATCTCTTGTCTTAAGGAATAAAGGAAAAAGATTCCGTCGGAGGCTCGGTGCTCTACAGGTTCAACCTTTGTACTCTATTATTGCCTCACATTCCATCTCTTGTGAAAATATATTTGATTGGCTTTTCTGCAGGTTGTTTGCCAGGACTTTCCAAGACCTCCACTAGAAAACACAATAAACTTTTTGGAAGCTGGACAACTATCTTCATTTTTCAGAAACAGTGAAC
+
CCCCCFFFFFFFFGGGGGGGGGHHHHHHHHHHHHHHHHHGHHHHHHHHHHHHHHGGHIIHHHHGGGGGGHHGGGGGHHHHHHHHHHHHHHHHHHHHHHHHHHHHHHHHHHHHHHHHHHHHHHHHHHHHFHHHHHHHHHHHHHHHHGHHHHHHHHHHHGHHHGHHHHHHHEHHGHHHHHHHHGHHHHHHHHGHHHHHHHHGHHHHHGHHHHGGHGHHGHG:CHHHHHHHHHGGGGGGGGF0FFGGGFCFGF0
@M03495:530:000000000-LYBTV:1:2111:14609:5852 1:N:0:GTGCTCTG+TTCTTCCT
GTCAGCATGTGAGCTTTGGAATTAGTAAATTCGTTGACGACAGAAGGAGCAAGATAACGACCACAGGGAGGGTGGTTTATCAACGGCAAAATATAGATCGGAAGAGCACACGTTTGAACTCCAGTCACGTGCTCTGATCTCGTATGCCGCCTTCTGCTTGAAAAAAAAAAAGACTCACTCCGCGTCCTACACTGCTACCCAGCTAGTTTCTCTTTCTAGCTTCTACTCTTTACAGGCCATGTATCATTTAA
+
BBBBBFFFFFFFGGGGGFGFGGHHB5FFDGHFFHGFGFEGGGG3AFEFAEFFHHGHHHGGGGGHHGEFCEEE?F@EFGHHHGBGGCGGEAGHFFGFFFHHAE//002BCF0<F02/?B23G2222222<0///22F<G11?0//??GBC-<CACGB1DD0<<DBGCCC@B-../000;;B/99---9A;:/.///9//9./:./////////9/;9B//////////////////;.;.;/;//://///9
@M03495:530:000000000-LYBTV:1:2111:7937:5854 1:N:0:GTGCTCTG+TTCTTCCT
GTCAGCATGTGAGCTTTGGAGGGCAAGAAGTGGTTGTGACATTGCTATGGCAGCTAGAGCCAACAATTACCTTAAATTCCAAAAACAACATACTCCTCCTTTGGAATTAGTAAATTCGTTGACGACAGAAGGAGCAAGATAACGACCACAGGGAGGGTGGTTTATCAACGGCAAAATATAGATCGGAAGAGCACACGTCTGAACTCCAGTCACGTGCTCTGATCTCGTATGCCGTCTTCTGCTTGAAAAAA
+
CCBCCFFFFFFFGGGGGGGGGGGGGGGHHHHHHHGGGGHHHHHHHHHHHHHHGGHHHHHHHHHGGHHHHHHHHHHHHHHHHHHHHDHHHHHHHHHHHHHHHHHHHHHHHHHHHHHHHGHHHHHGGGGGHHHHHHHHHHGHHHGGGGGGHHHHGGGGG??DCGHHHHHHHGGGGGHHHHHHHHHHHGDEDHHHHHFGFFFGGGGGGGGGGGGGGGFEGGGGGFB0CFFEDFFEFFAFFF;BFFFFFF0BFFB
@M03495:530:000000000-LYBTV:1:2111:7558:5862 1:N:0:GTGCTCTG+TTCTTCCT
GTCAGCATGTGAGCTTTGGACTCCTGACTGGTTTATCAACGGCAAAATATAGATCGGAAGAGCACACGTCTGAACTCCAGTCACGTGCTCTGATCTCGTATGCCGTCTTCTGCTTGAAAAAAAAAAAAAACAGCACATATGTTATCCAGCACATTACCTTAATCACAAATAATACCTTCCTCATCTACAACCCCACTGATCCACATGAAGACCGGATCACCTTGTCATGTCTCTCATACAACTTCATCACC
+
BBBBBFFFFFFFGGGGGGGGGGHHHGGGHHHAGHHHHHHHGGGGEHHHHHHHHGHCEEGEGHFHHHHGFHCFFGHHHHHHHHHHFGHGGHHHHH4EGHGGHHHGGGGHGHH4GDHHHHDGFEEDGGD>//..<0>0011=1<>1100=0//<<000=0=0=0000C0;.000<0:00://0;00;C0000/...9..0090;C//000090//---.-./.;//://;/9//9////////;/9//////.
@M03495:530:000000000-LYBTV:1:2111:18396:5880 1:N:0:GTGCTCTG+TTCTTCCT
GTCAGCATGTGAGCTTTGGATGGTTCTGGTTTATCAACGGCAAAATATAGATCGGAAGAGCACACGTCTGAACTCCAGTCACGTGCTCTGATCTCGTATGCCGTCTTCTGCTTGAAAAAAAAACTACAACTACAACCTTGTCGATGACCACACAGGTGGTGTCATTGCTTGGAACTACACCAAGCTGGATAGCAAAGTGTGAGGCAACTACAACTACCTCTATAGTCTTTTTGGTATCAATAATCTTCAGC
+
AAAABBDFFFB5GGGGGGGGGGGHCFHEG5FGFGHFDCEAEEGHHHFGFGGHHGFDFFFFHBFHGCGCGFFDCEDGCFHFGHFHCFFFFGGF4FBF?AEFEGFFEFEFHHFBEE0F3B0<EB//2B@2@FC22@F2/2211?/F?1?111/?..0.1<...>10=00=0<0<0=/<0<<//;.;./<C.;:/;00//<;0009...../:9/9//9//0:0;0;0;000;0;--./////////9///99/
@M03495:530:000000000-LYBTV:1:2111:24110:5938 1:N:0:GTGCTCTG+TTCTTCCT
GTCAGCATGTGAGCTTTGGTCCGCCTGAGTCCTGGTTTATCAACGGCAAAATATAGATCGGAAGAGCACACGTCTGAACTCCAGTCACGTGCTCTGATCTCGTATGCCGTCTTCTGCTTGAAAAAAAAAATAGAAGTCTAGAGTGCAGGAGAGGAGAATGGAATTCGAATGTAGCGGAGAACTGCGTAGGGATTAGGGAGACCACCAGAGGCGATGGCGCCTCTCTGGACTCTAACTTGTGCTGTGTCTGG
+
ABBAAFFFBDFFGGBGFGBGG4EEGGHFGG5GHHHGFGHHFHHBF?EEAGGHHGEADGFGAACFFHHFHHHGBFF155BGDGHHH3FB?GGGEHFB@4@@GHEEHHHBEE/?F4444BFGGF3B?@DGC/011?GFG111<FC11F<1>.>CA.0<.00=/00<00.=.0/000<----::/000..;-..9//90;.C..../.....;..---;..-.-;.9/9///.///////;//;///////9//
@M03495:530:000000000-LYBTV:1:2111:7356:5983 1:N:0:GTGCTCTG+TTCTTCCT
GTCAGCATGTGAGCTTTGGAATTAGTAAATTCGTTGACGACAGAAGGAGCAAGATAACGACCACAGGGAGGGTGGTTTATCAACGGCAAAATATAGATCGGAAGAGCACACGTCTGAACTCCAGTCACGTGCTCTGATCTCGTATGCCGTCTTCTGCTTGAAAAAAAAACAAAAAAAACAAACAAGCAAAGATACAGGGTGAAAAGAGTAGGATCAGACCAAAAAATACATATGTGCTGAAGGCACATCTG
+
BCBCCFFFFFFFGGGGGGGGGGHHHHHHHHHHGHHHHHGFGGGHHHHHHHHHHGHHGHGGGGGHHHHGGGGGBFFEFHHHHHHHGGGGGGHHHHHHHHHHGGGGHHHHHHHGHHHGHHHHHHHHFGHHGHHHGHHHHF1@FGFDHHHHGEGFEHHHHHHHHHGGHGGGG.;:...-9-;....:;/.:/0//000:0/./..0:0/;/0000;0/.000./9...-:000:0:000:000::0.../0:00
@M03495:530:000000000-LYBTV:1:2111:19640:6013 1:N:0:GTGCTCTG+TTCTTCCT
GTCAGCATGTGAGCTTTGGAGTGAAATCTCTTGTCTTAAGGAATAAAGGAAAAAGATTCCGTCGGAGGCTCGGTGCTCTACAGGTTCAACCTTTGTACTCTATTATTGCCTCACATTCCATCTCTTGTGAAAATATATTTGATTGGCTTTTCTGCAGGTTGTTTGCCAGGACTTTCCAAGACCTCCACTAGAAAACACAATAAACTTTTTGGAAGCTGGACAACTATCTTCATTTTTCAGAAACAGTGAAC
+
CCCCBFFFFFFFGGGGGGGGGGHHHHHHHHHFHHHHHHHHHHHHHHGHHHGHHHGGHIHIHIHGGGGGGHFGGGGGHHHHHHHHHHHHHHHHHHHGFHHGHHHHHHHHHHHHHHHHHHHHHHHHHHHHGHGHHGHHHHHHHFHHGCHHHGHHHHHHHHHHHGHHHHGHHGHGHHHHHHGHHHHHHHHHHHHGHGHHHHH<GGGHFFHHHHGCHHHHHHHGHGHGHHHGHHGGGGGGGG9BFFFGGGFGFG0
@M03495:530:000000000-LYBTV:1:2111:11017:6033 1:N:0:GTGCTCTG+TTCTTCCT
GTCAGCATGTGAGCTTTGGACTCCTGACTGGTTTATCAACGGCAAAATATAGATCGGAAGAGCCCACGTCTGAACTCCAGTCACGTGCTCTGATCTCGTATGCCGTCTTCTGCTTGAAAAAAAAAACAAAACCCATCTGTACTGGTATAACGGGAGATCGTATGGATAACACAACAAAACTACATGCGAATAATCACATAAAATACTATTAATATGGTGGTATTAATGTGACTCTTTGAGCACTAAGAAGA
+
BCABCFFFFFFFGGGGGGGGGCGHHHHHHHHGHHHHHHGHGGGGEHGHHFFHHGHHGGGGHHHFGHGFHHGGGGHHHHHHHGHHGHGEFHHHHF4DFGFGGHHGGGGHGHHEGHHHHHHHHGGG///?/0@0///<F111?11<111111>.-.<-./0./<///0<000:/....;...0;//00:..--.0090/9000;00000000000000000../////:/9//////:///.//.:////;9/
@M03495:530:000000000-LYBTV:1:2111:22407:6036 1:N:0:GTGCTCTG+TTCTTCCT
GTCAGCATGTGAGCTTTGGAGTGAAATCTCTTGTCTTAAGGAATAAAGGAAAAAGATTCCGTCGGAGGCTCGGTGCTCTACAGGTTCAACCTTTGTACTCTATTATTGCCTCACATTCCATCTCTTGTGAAAATATATTTGATTGGCTTTTCTGCAGGTTGTTTGCCAGGACTTTCCAAGACCTCCACTAGAAAACACAATAAACTTTTTGGAAGCTGGACAACTATCTTCATTTTTCAGAAACAGTGAAC
+
BCABCFFFFFFFGGGGGGGGGFGHGFHHHHHGHGHHHHHHHGHFHHGHGHFFHHGGBHHGHFHGGGEGGHHFGFEFHHHGHHGHGHFFHHHHHHHHHHHHHGHHHHHHFHHHHHHHHHHHG3GHHHHHGBGFGGHGHHHHHE4FGHHHFFGFHHHHGHHHGDGHHHHHHHHHHHFHHHGHGGHHHHHGHHHFHGGFHHHFHHHHHHHHHHGGCCGEHFHHHEHGHHHGHHGGGGGGGGBFFFFGGGGGGF0
@M03495:530:000000000-LYBTV:1:2111:19998:6039 1:N:0:GTGCTCTG+TTCTTCCT
GTCAGCATGTGAGCTTTGGAGACTGGTTTATCAACGGCAAAATATAGATCGGAAGAGCACACGTCTGAACTCCAGTCACGTGCTCTGATCTCGTATGCCGTCTTCTGCTTGAAAAAAAAAAAATTAGTGACGCAAGATTTATTCTGCGTCATCATGAACGACAGTACTTTCAGCGCGTCACGATAATTGACAAGTAAAAACTTGAGCGGCTTGAAGAGGGAACTCCACGACCTGTAATACTCATTCCCAAC
+
CCCCCFFFFFFFGGGGGGGGGFFHHEFHHHHHHHHGGGEFFGHHGHHHHHHGGGGHHHHHHHGGHHFFHHGHHHHHHHHGHHEFHHHFEDGHHGGHHHHGGEFGBGGHHGH0BFEFGCFCBCB01111111////-011111=1=11-.-..000=000..---000:000000.;-;-.:9....0000000.000::0.::000;------.000......0:00/.---./0000000:0000000/.
@M03495:530:000000000-LYBTV:1:2111:11584:6094 1:N:0:GTGCTCTG+TTCTTCCT
GTCAGCATGTGAGCTTTGGAATTAGTAAATTCGTTGACGACAGAAGGAGCAAGATAACGACCACAGGGAGGGTGGTTTATCAACGGCAAAATATAGATCGGAAGAGCACACGTCTGAACTCCAGTCACGTGCTCTGATCTCGTATGCCGTCTTCTGCTTGAAAAAAAAAAACAGTAGGTATTCTGCCTATTACTTTCTCTCCCTATACTCGTTGTTTATTGGTGGGTGGCTTCATGCATTTAGGCATGCAC
+
A>>AAFFFFDFFGGGGFFGGGGHHGAGGFFHHG4BAFFGGGGGHFGFAFGHHHCHFFFGGGEEGHHGAEEEE?FEEGFFHHF4FECGCECGHHHF?BDFHDGGGEGGB0FG/FHFGFGCHGFFC>G<FDHFEFFHHGBGHGFFGHHHBC<@0<GDHHHHGGHBD.--::;-.:/00009000990909;0000;;000=00//90/;//;....;../9////.:-9;-....////////99//:/.//9
@M03495:530:000000000-LYBTV:1:2111:8109:6155 1:N:0:GTGCTCTG+TTCTTCCT
GTCAGCATGTGAGCTTTGGAGTGAAATCTCTTGTCTTAAGGAATAAAGGAAAAAGATTCCGTCGGAGGCTCGGTGCTCTACAGGTTCAACCTTTGTACTCTATTATTGCCTCACATTCCATCTCTTGTGAAAATATATTTGATTGGCTTTTCTGCAGGTTGTTTGCCAGGACTTTCCAAGACCTCCACTAGAAAACACAATAAACTTTTTGGAAGCTGGACAACTATCTTCATTTTTCAGAAACAGTGAAC
+
CCCCDFFFFFFBGGGGGGGGGGHHHHHHHHHHHHHHHHHHHHHHHHHHHHHHHHGGHHIHHFHGGGGGGHHGGGGGHHHHHHHHHHHHHHHHHHGEGHHHHHHHHHHHHGHHHHHHHHHHHHHHHHHHHHHHHHHHHHHHGHHHHHHHHHHHHHHHHHHHHGHHHHHHHHHHHHHHHHHHGHHHHHHHHHHHHFHHHHGFHHDGHHHHHHGGGHHHHHGGHGHHGHHFHHGGGGGGGGBFFFBFGGFGGGB
@M03495:530:000000000-LYBTV:1:2111:19136:6168 1:N:0:GTGCTCTG+TTCTTCCT
GTCAGCATGTGAGCTTTGGTCCAGCCTGAGTCCTGGTTTATCAACGGCAAAATATAGATCGGAAGAGCACACGTCTGAACTCCAGTCACGTGCTCTGATCTCGTATGCCGTCTTCTGCTTGAAAAAAAAAAAAGCACATGCTTATAATCAACCTCATCACAATGACATCACTATATATATTGCTGCACTGTGACAGGAATCTCAGGAGCTATCGTAGTGCTCAAGCTTAACTATATGATACTCTATATCAT
+
CDDDDFFFFFFFGGGGGGGGGGHHHGHHHHHGHHHHHGHHHHHHHGGGGGHHHHHHHHHHHGGGGHHHHHHHGHHHGHHHHHHHHHHHHGHHHGHHHHHBHHHGGHHHHGGFHGHHHHHHFGHHHHGFGCB>//==00<11111111=1=1000/00000000000000000000:0000000000:00/000000.;/0;0000/0...00:./.../000000000000:0000:FF000000::0:00
@M03495:530:000000000-LYBTV:1:2111:14076:6178 1:N:0:GTGCTCTG+TTCTTCCT
GTCAGCATGTGAGCTTTGGAATTAGTAAATTCGTTGACGACAGAAGGAGCAAGATAACGACCACAGGGAGGGTGGTTTATCAACGGCAAAATATAGATCGGAAGAGCACACGTCTGAACTCCAGTCACGTGCTCTGATCTCGTATGCCGTCTTCTGCTTGAAAAAAAAAAACGAATAAGCTACTATGATATACATATGTACATCATACATCGTTATGTGTCTTTACAAATACATCTAAGGTACATATCTGA
+
CCCCCFFFFFFFGGGGGGGGGGHHHHHHHHHHGHHHHHGFGGGHHHHHHHHHHHHHHHGGGGGHHHHGFGGGEFGEGHHHHHGHGGGGGHHHHHHHHHHHGGGGHHHHHHHGHHHGHHHHHHHHHHHHGHHHGHHHHHFHHHGGHHHFGGGHGGHHHHHHGHHHHGGGGCA.-....90000000900000;0000009;00;000000:0.....:000900:00000;90000900;/00000909000
@M03495:530:000000000-LYBTV:1:2111:21253:6184 1:N:0:GTGCTCTG+TTCTTCCT
GTCAGCATGTGAGCTTTGGATGGTTCTGGTTTATCAACGGCAAAATATAGATCGGAAGAGCACACGTCTGAACTCCAGTCACGTGCTCTGATCTCGTATGCCGTCTTCTGCTTGAAAAAAAAAAAAAACTGCGTCTACCACTCGGCAGATACTGATCAGGATGCTCTGGTGATTCTCTATATTACGTGTAACCAACTTGTCAGCCCCTCCAGCCATGTCAAACTCATACTCTCACTATACTCGTCCTGTTC
+
CBBCCFFFFFFFGGGGGGGGGGGHHHHHHFGHHHHHHHGGGGGHHHHHHHHHHHGGGGHHHHGHHGHHHGFHHHHHHHHHHHGHHHGHHHHHEGHHGGHHHHGEGHGHHHFGHHHHGHHEE@F//>///1=1.<-..1=110/...--.0;00:00000::00/000:0;/00;00000000:00.//;:00:F../:00:0::/9.;../0/..0000:00000000000::00;00:000;....0;:;
@M03495:530:000000000-LYBTV:1:2111:5879:6187 1:N:0:GTGCTCTG+TTCTTCCT
GTCAGCATGTGAGCTTTGGTCCAGCCTGAGTCCTTTGGTTTATCAACGGCAAAATATAGATCGGAAGAGCACACGTCTGAACTCCAGTCACGTGCTCTGATCTCGTATGCCGTCTTCTGCTTGAAAAAAAAAAAAAATCTAAAAACATCTCACATCAAGTGTATCATACTAACTATCATAATACGCACACAGTACTTATACAACGAATGACACGTAGCTCACCATTCTATTCAATCCTTAGACCTACACTC
+
DCCCDFFFFFFFGGGGGGGGGGHHHGHHGHGHHHGHHHFGHHHHFHHGGGGGHHHHHGHGHHHGGGGHHHGGHHGHHHGGHHGHHHHGHHHGHHHGGHHHG4EHHGFHHHHGGGHGHHGHHGHAF3GFGGG//</<>0>111110<.00000000<00000000000000:00;00<0:00000...--.9.00000000000:-...0;000..:..0090.0000000000000/000000000/0/9/
@M03495:530:000000000-LYBTV:1:2111:22866:6239 1:N:0:GTGCTCTG+TTCTTCCT
GTCAGCATGTGAGCTTTGGAATTAGTAAATTCGTTGACGACAGAAGGAGCAAGATAACGACCACAGGGAGGGTGGTTTATCAACGGCAAAATATAGATCGGAAGAGCACACGTCTGAACTCCAGTCACGTGCTCTGATCTCGTATGCCGTCTTCTGCTTGAAAAAAAAAAAAATACAGTAACTCGGATCTGATTGTATTCGTACATTCACACACTAGTACAGAGCGATGTCATATGAGGTTGTTCCACTCA
+
DDDCDFFFFFFFGGGGGGGGGGHHHHHHHHHHGHHHHHGFGGGHGGHHHHHHHHHHHHGGGGGHHHHGGGGGBFFGGHHHHHFHGGGGGHHHHHHHHHHHGGGGHHHHHHHFHHHGHHHHHHHHHHHHGHHHGHHHHHBGHHFDHHHGGEGHGHHHHHHHFFHHHGGGG;;@-.0000;00:00.:..900;000000:0/:/..000:0:0..//000:000:/-9..:000::000/;//..00000;/
@M03495:530:000000000-LYBTV:1:2111:13322:6240 1:N:0:GTGCTCTG+TTCTTCCT
GTCAGCATGTGAGCTTTGGAGTGAAATCTCTTGTCTTAAGGAATAAAGGAAAAAGATTCCGTCGGAGGCTCGGTGCTCTACAGGTTCAACCTTTGTACTCTATTATTGCCTCACATTCCATCTCTTGTGAAAATATATTTGATTGGCTTTTCTGCAGGTTGTTTGCCAGGACTTTCCAAGACCTCCACTAGAAAACACAATAAACTTTTTGGAAGCTGGACAACTATCTTCATTTTTCAGAAACAGTGAAC
+
CCDDCFFFFFFFGGGGGGGGGGHHHHHHHHHHHHHHHHHHHHHHHHHHHHHHHGGGHIHHHHHGGGGGGHHGGGGGHHHHHHHHHHHHHHHHHHHFGHGHHHHHHGHHHHHHHHHHHHHHHHHHHHHHHHHHHHHHHHHHHHHHHHHHHHHHHHGHHHHHHGHHHHHHHGHHHHHHHHHHHHHHHHHHHHHHEHBHHHHEGGGFGHHHHHGGFGBGHHHGHFHGHHHHHHGGGGGGGGBFGBFGGGGGEGB
@M03495:530:000000000-LYBTV:1:2111:16060:6291 1:N:0:GTGCTCTG+TTCTTCCT
GTCAGCATGTGAGCTTTGGTTTATCAACGGCAAAATATAGATCGGAAGAGCACACGTCTGAACTCCAGTCACGTGCTCTGATCTCGTATGCCGTCTTCTGCTTGAAAAAAAAAAAACACTTATGGTGCTTTTGGCGCTCACCTTGCACCAACTCAAATCATCTTGATTAGTCTTATTTAGTAGATACTTCCTCACAAATATGACCATTCGCTCACATTGCTGACTGTCTGATCCCAACAACTCTCTATATT
+
1AAA111DFDF3GGFFGGFFGFHFHHHHCGGGCHHFHHGGFHFAGCFE00GHFF0EGHHEFHHFGHBGHG1E?>>AEHHGHD12FGFEHFEHEEEEFHDEBGG10BGHEEG/B/<//?0<11211?1111111/1/<-..1>11>100/.../<0/0=0000;;000000000:0<0000:000000;000;C0900.000;00//0000..C.00000000/;////9///;/-9/---;/////;9///
@M03495:530:000000000-LYBTV:1:2111:22138:6301 1:N:0:GTGCTCTG+TTCTTCCT
GTCAGCATGTGAGCTTTGGAGTGAAATCTCTTGTCTTAAGGAATAAAGGAAAAAGATTCCGTCGGAGGCTCGGTGCTCTACAGGTTCAACCTTTGTACTCTATTATTGCCTCACATTCCATCTCTTGTGAAAATATATTTGATTGGCTTTTCTGCAGGTTGTTTGCCAGGACTTTCCAAGACCTCCACTAGAAAACACAATAAACTTTTTGGAAGCTGGACAACTATCTTCATTTTTCAGAAACAGTGAAC
+
BBCCDFFFFFFFGGGGGGGGGGHGHHHHHHHHHHHHHHHHHHHHGHHHHHHHHGGGHIHHHIHGGGGGGHGGGGGGGHHHHHHHHHHHHHHHHHHHHHHHHHHHHHHHHHHHHHHHHHHHHHHHHHHHHGHHGHHHHHHHHHHHHHHHHHHHHHGHHHHHHGHHHHGHGHHHHHHHHHGHHHHHHHHHHHGFHDGHHHHGHGHGHGHHHHGGHGGEHHHHHFHGHHHHHHEBFGGGGG;CFFFFGGFGGG0
@M03495:530:000000000-LYBTV:1:2111:7797:6364 1:N:0:GTGCTCTG+TTCTTCCT
GTCAGCATGTGAGCTTTGGAGTGAAATCTCTTGTCTTAAGGAATAAAGGAAAAAGATTCCGTCGGAGGCTCGGTGCTCTACAGGTTCAACCTTTGTACTCTATTATTGCCTCACATTCCATCTCTTGTGAAAATATATTTGATTGGCTTTTCTGCAGGTTGTTTGCCAGGACTTTCCAAGACCTCCACTAGAAAACACAATAAACTTTTTGGAAGCTGGACAACTATCTTCATTTTTCAGAAACAGTGAAC
+
AAACCFFFFFFFGGGGGGGGGGHHHHHHHHHHHHHHHHHHHHHHHHHHHHHHHHGGHIHHHHHGGGGGGHHGGGGGHHHHHHHHHHHHHHHHHHHHHHHHHHHHHHHHHHHHHHHHHHHHHHHHHHHHHHHHHHHHGHHHHFHHHHHHHHHHHHHHHHGGGGHHHHHHHGHHHGFHHGFHHHHHHHHHHGHBDFGHHHHGHD<GHGHHHHGGHHHHHHGHHHHGHFHHHHGGGFGCFG;CBFFGGGFFEGB
@M03495:530:000000000-LYBTV:1:2111:25622:6373 1:N:0:GTGCTCTG+TTCTTCCT
GTCAGCATGTGAGCTTTGGAATTAGTAAATTCGTTGACGACAGAAGGAGCAAGATAACGACCACAGGGAGGGTGGTTTATCAACGGCAAAATATAGATCGGAAGAGCACACGTCTGAACTCCAGTCACGTGCTCTGATCTCGTATGCCGTCTTCTGCTTGAAAAAAAAAAAAAAAGAAAATGCAATAAACATTAGATATCTGCATAAGTAGACGTGGTCCACACAAAAGGTTGGCATCAGCGTTACAGATG
+
CCBCCFFFFFFFGGGGGGGGGGHHHHHHHHHHGGHHHHGGGGGHHHHHHHHHHHHHHHGGGGGHHHGGEGGGBFGFGHHHHHGHGGGGGHHHHHHEHHHHGGGFHHFHHHHGHHHGHHHHHHHGHHHHGHHHGHHHGH1GHHEGHHHHGGGHGGHHGHHHHEHHHGGEG:?-9-9..://00;009;00:000000000009000:00;0000.;...00090...;./.00/-:009009:;...00000
@M03495:530:000000000-LYBTV:1:2111:22544:6384 1:N:0:GTGCTCTG+TTCTTCCT
GTCAGCATGTGAGCTTTGGACTCCTGACTGGTTTATCAACGGCAAAATATAGATCGGAAGAGCACACGTCTGAACTCCAGTCACGTGCTCTGATCTCGTATGCCGTCTTCTGCTTGAAAAAAAAAAAAACATGTTACATTCTGCGTCTTAGACGCGCTAAACTCCTGCACGTTGGATACGCCAATCACTTTACGACAACATCTCCTATCTTTTAGCAGATTCTTCGATACCGTTTGATCCTCCAATCATCC
+
CCCCCFFFFFFFGGGGGGGGGGHHHHHHHHHDGHHHHHHHGGGGGHHHHHHHHHHHGGEGHHGHGHHGHHHGFHHHHHHHHHFHGHHHGHGHFHFHHHGGGHGFEGGHGHF4FGHHHFHHGCG@/><////1?1<11111=>>1-.-..0==0.-----.00000;CG/0..:..0;00..-.-;/9000000...-;.9/00900000;90;09;00/;90000..:.-0..;;;000009;/00/0;00
@M03495:530:000000000-LYBTV:1:2111:7640:6410 1:N:0:GTGCTCTG+TTCTTCCT
GTCAGCATGTGAGCTTTGGAGTGAAATCTCTTGTCTTAAGGAATAAAGGAAAAAGATTCCGTCGGAGGCTCGGTGCTCTACAGGTTCAACCTTTGTACTCTATTATTGCCTCACATTCCATCTCTTGTGAAAATATATTTGATTGGCTTTTCTGCAGGTTGTTTGCCAGGATTTCCAAGACCTCCACTAGAAAACACAATAAACTTTTTGGAAGCTGGACAACTATCTTCATTTTTCAGAAACAGTGAACA
+
CDDDCFFFFFFFGGGGGGGGGGHHHHHHHHHHHHGHHHHHHHHHHHHHHHHHHHGGHIHIHGHGGGGGGHHGGGGGHHHHHHHHHHHHHHHHHHHHHHHHHHHHHHHHHHHHHHHHHHHHHHHHHGHHHHHHHHHHHHHHHGHHHGHHHHHHHHHHHHHHHGHHHHHHHHEHHHHHHHHHHHHHHHHHHGFFHHGHHHGHHDHHHHHHHGGHHHHHHGHHHHHHHHFFHHHGGGGGGG;FFGFFGGGEFGG
@M03495:530:000000000-LYBTV:1:2111:9223:6414 1:N:0:GTGCTCTG+TTCTTCCT
GTCAGCATGTGAGCTTTGGAGTGAAATCTCTTGTCTTAAGGAATAAAGGAAAAAGATTCCGTCGGAGGCTCGGTGCTCTACAGGTTCAACCTTTGTACTCTATTATTGCCTCACATTCCATCTCTTGTGAAAATATATTTGATTGGCTTTTCTGCAGGTTGTTTGCCAGGACTTTCCAAGACCTCCACTAGAAAACACAATAAACTTTTTGGAAGCTGGACAACTATCTTCATTTTTCAGAAACAGTGAAC
+
BBBBBFFFFFFBGFFGGGGFGGHHHHHGHHFHHHHHHHHHGHHFHHHHGHHHHHGGHHHHHGHGGGGGGHHGFFGGHHHHHHBGHHHHFHHHHGGHHHHHHHHHGHHHHHHFHGHHHHHHGGHHGHHGFHHHHHHHHHHHFGHHHGGHHHHGGBGGHHHHHGHHHHHHFHFHHHHHHHHGHGHHHHHHHHB<F1GHHHHEGGFHHHHHHHGCCCGFHHHGHBFACFGCGHGBBFFFGG;CBFFGGEBB0C0
@M03495:530:000000000-LYBTV:1:2111:6221:6434 1:N:0:GTGCTCTG+TTCTTCCT
GTCAGCATGTGAGCTTTGGAGTGAAATCTCTTGTCTTAAGGAATAAAGGAAAAAGATTCCGTCGGAGGCTCGGTGCTCTACAGGTTCAACCTTTGTACTCTATTATTGCCTCACATTCCATCTCTTGTGAAAATATATTTGATTGGCTTTTCTGCAGGTTGTTTGCCAGGACTTTCCAAGACCTCCACTAGAAAACACAATAAACTTTTTGGAAGCTGGACAACTATCTTCATTTTTCAGAAACAGTGAAC
+
AA?ABFFDFFF5FGDGGGGGGFHHHHHFHHHFHFHHHHFFGHHHHHHHBHFHHFFFHGHHHGHGGCAEFHFF0EGGHHGFHHHHHHHGHHHHHFHHHFFHDFHHGHHHEHHHHHHHHGHHHHFGHHHHHHHHGHHHGHHHHBEGGHFHHHHHHGHBGAGHHFHHGGHHHHAFHGHHHGFFGGHHHEHHHHG1F1FHHHE.DG<DGHBGHGGG/GHGHHB:G0.CC:FFEHFFGFGGGE0;CBFFGGBFBF0
@M03495:530:000000000-LYBTV:1:2111:24316:6434 1:N:0:GTGCTCTG+TTCTTCCT
GTCAGCATGTGAGCTTTGGAGTTCTTTCGGCTGGTTTATCAACGGCAAAATATAGATCGGAAGAGCACACGTCTGAACTCCAGTCACGTGCTCTGATCTCGTATGCCGTCTTCTGCTTGAAAAAAAAAAAAATAACAAATGCAGCTGATCATTCACCACATGCAACGTGAGCATCTTGTATTGTTACAAATTGCTATATATGTGAATTGTTAGCTTATGATCTCCGTATCATTCCAGTATCTATGCGTTCA
+
CCCCCFFFFFFFGGGGGGGGGGHHHHHHGGGGGGHHHHHFHHHEEGGGHHHHHGHHHHHGGGGHHHHHHHGHAGGHHHHHHHHHHHHGHHHGHHGGG4FHHGGGHGHGDGHEGHGHHHGHHHHHGGG/B//-01=11101111<1/0<0<000==000..0<;000-:...000:0:0;0;000;00000009;00;000;090000;000;0;0000;0;90009;...0000009000;00900....0
@M03495:530:000000000-LYBTV:1:2111:24713:6455 1:N:0:GTGCTCTG+TTCTTCCT
GTCAGCATGTGAGCTTTGGACCAGCCTGAGTCCCTGGTTTATCAACGGCAAAATATAGATCGGAAGAGCACACGTCTGAACTCCAGTCACGTGCTCTGATCTCGTATGCCGTCTTCTGCTTGAAAAAAAAAAAAAAGCCATCGTCGTAGTATGACGCCTACAATGACACACAGCTCTATCTCTCATGTGCTCTTCTGACATGTGTAACACACTATAACGCATACTGACTACATAAAACCACAATAGACATG
+
CBCCCFFFFFFFGGGGGGGGGGHHHGHHHHHHHHHHHGHHHHHHHHGGGGGHHHHHHHHHHHGGGGHHHHHHHGHHHGHHHHFHFHHHHHGHHHGHHHHFDHHHGGGHHHGEEHGHHGHHHHHGHFFGCGC@><<@.0001<.<.--<<.0<0;0..-..:00000000/9...:000;0000:00:00000;000;000;000000;00..//0000.-9.90000000/:0000009;:..0000000;
@M03495:530:000000000-LYBTV:1:2111:6397:6458 1:N:0:GTGCTCTG+TTCTTCCT
GTCAGCATGTGAGCTTTGGAATTAGTAAATTCGTTGACGACAGAAGGAGCAAGATAACGACCACAGGGAGGGTGGTTTATCAACGGCAAAATATAGATCGGAAGAGCACACGTCTGAACTCCAGTCACGTGCTCTGATCTCGTATGCCGTCTTCTGCTTGAAAAAAAAAAAAAACAATATAACAACGTTATGGTCACGTGATCAATACTACGATCACCATGTGCAAACTCATTACCTCATCGTCGCATTAT
+
BBCCCFFFFFFFGGGGGGGGGGHHHHHHHHHHGHHHHHGGGGGHHHHHHHGHHHHHHHGGGGGHHHHGFEGGEFFEGHHHHHBGGGGGGHHHHHHHHHHHGGGGHHGHHHHGHHHGHHHHHHHHHHHGGHHHGHHHGF1GHHGGHHHFGGGHGHHHHHHHHHHHHGGGGF@---.:.00000090.-./9.000000..9./:0;B09000.....99000:0000;;00009009;00009:.---..09
@M03495:530:000000000-LYBTV:1:2111:13394:6459 1:N:0:GTGCTCTG+TTCTTCCT
GTCAGCATGTGAGCTTTGGATGGTTCTGGTTTATCAACGGCAAAATATAGATCGGAAGAGCACACGTCTGAACTCCAGTCACGTGCTCTGATCTCGTATGCCGTCTTCTGCTTGAAAAAAAAAAAAAAAATAAACCTATAAGATGGTGTATCGAATGGAGTATCTAATATAAGAGTAAATAGTGATACATACTCTCCGTCAGAGTATGACGAGAGTGAGTATATCTTATTGGATTTGTGATCATTGTATCT
+
CCCCCFFFFFFFGGGGGGGGGGGHHHHHHHHHHHHHHHGGGGGHHHHHHHHHHHGGGGHHHHHHHGHHHGHHHHHHHHHHHHGHHHGHHHHF4GHHGGHHHHGGGHGHHHHHHHHHHHHGGGGB@/>/-><11<1//000000000<0<0=0../0000/0/0;0000;;00000909090000000009000000/..9..00;0;0009.-.-0000000:900000000000000/000:9000:;00
@M03495:530:000000000-LYBTV:1:2111:22578:6463 1:N:0:GTGCTCTG+TTCTTCCT
GTCAGCATGTGAGCTTTGGTGCCGCCCTGGTTTATCAACGGCAAAATATAGATCGGAAGAGCACACGTCTGAACTCCAGTCACGTGCTCTGATCTCGTATGCCGTCTTCTGCTTGAAAAAAAAAAAAACTAGAAATGCTTGGTATCCATCCCTTAGCCACGATCCACCACTCTGTTCATACACTGAAGCGTTCGTTGAGTCCTGGTTTGTTCCTATGCTACGCGTGTTCTCTAATACTTGTCTACTTTATG
+
ABBBBBFFFFFBAGFGGFEGFGHEEEEGHCGHFFHFHGGEGGCE12GHHGFFGHHEAFEHFHHFHFEHHH1DGHHHHHHFHHFFFA?FDHHF44@FCFEFHHBEGGHGHH4FGHB0B3FCB///<//-.1<1111111110.0<00=00=.<0=/0:/0/-:...;/.../90000;;9;F09;00900-;....//./00//////;.9./99/;9////.---;;9///9//;//////////////9/
@M03495:530:000000000-LYBTV:1:2111:18338:6514 1:N:0:GTGCTCTG+TTCTTCCT
GTCAGCATGTGAGCTTTGGTTTATCAACGGCAAAATATAGATCGGAAGAGCACACGTCTGAACTCCAGTCACGTGCTCTGATATCGTATGCCGTCTTCTGCTTGAAAAAAAAATAAACCGGAAGGCCGAGACCGATGTCGTTTCCCGGCTGCTGCTTCTCGAGGATTGATTGTAGCAGACGGTACATTATTATGCTCACCGCGGACTAAGTTATGGTTGGTTGCGAACTGACAGCATCTGGTCGCTTATAG
+
BBABBFBFBB55BEGGGGGEFGHFGHHHGCGGGHHHHHHGGHHHDEEEFAGHHHHGGCGFGGHHFHHHHHEHGHHHGHHHHE5DGFGGFFHFGEGHGGHHHHGHFGFHH?//>01B1B0<//>//////////>-<.>F..../<<.----.<0000000.0.-;/0/0900000900/.-...;000090090000//..99----/////////;;.-...9;---./////..9//////-9..9//:
@M03495:530:000000000-LYBTV:1:2111:12108:6526 1:N:0:GTGCTCTG+TTCTTCCT
GTCAGCATGTGAGCTTTGGACCAGCCTGAGTCCTGGTTTATCAACGGCAAAATATAGATCGGAAGAGCACACGTCTGAACTCCAGTCACGTGCTCTGATCTCGTATGCCGTCTTCTGCTTGAAAAAAAAAAATAAATCTGGGGAAGGAGAACAACTCCAACATGAAATAACCCCGCTGGATTGCTGCGTTATGGCAGGCATTTCTTACCATACTCTAGGACTAGTCCACGACGTAAATAATATATCGCCAC
+
BBBBBFFFFFFFGGGGGGGGGGHHGGHHFGGGFHHHHHHHHHHFHGGCGGHHHHHHHHHGHGGAFHGHHHFHGHHHCEFHHHHHHHHHHGHFHEHHHHH4BFGEFHHHHGEEHGGFFFHHHGHF30B<@</<<1?D1@B110/>.>.0<.<100.<<<C/<C<<00<0<0</..--:--.00/00;09....9/;/.-:.0BFF0//9////;//99/////9//////.----.999BBB/B9/;.99..
@M03495:530:000000000-LYBTV:1:2111:8670:6536 1:N:0:GTGCTCTG+TTCTTCCT
GTCAGCATGTGAGCTTTGGAATTAGTAAATTCGTTGACGACAGAAGGAGCAAGATAAGACCACAGGGAGGCTGGTTTATCAACGGCAAAATATAGATCGGAAGAGCACACGTCTGAACTCCAGTCACGTGCTCTGATCTCGTATGCCGTCTTCTGCTTGAAAAAAAAAAAAAAACAGCGCCATTGTAAAGTATGCTTGCTGAATACTGATCGGTAGAGATGTATACACAGACAGAGTCTCGTCGTACAGAA
+
BBCABFFFFFFFGGGGGGGGGGHHHHHHHHHHGHHHHHGGGGGHHHHHHHHHHHHHHHHHHHHHHHGGGGGHHGHHHHHHHHGGGGGGHHHHHHHHHHHGGGGGFGHHHHGFGHGHHHHHHHHHHHHGHHHGHHHHH2GGHFGHHHHGGGHGGHHHHHHFHHHHGGGFG<-9--../.<--..00<0000:0000000.000000000000...9.000<0:0:00000<0.////00<0/.<--.<.<00
@M03495:530:000000000-LYBTV:1:2111:8723:6546 1:N:0:GTGCTCTG+TTCTTCCT
GTCAGCATGTGAGCTTTGGAGACTGGTTTATCAACGGCAAAATATAGATCGGAAGAGCACACGTCTGAACTCCAGTCACGTGCTCTGATCTCGTATGCCGTCTTCTGCTTGAAAAAAAAAAAAAAAGACGGAAGTGGTCATTCCAACAGCGTACAGTATATTGACATAGAGTTGTTGTTCCATTGCTCTATGTCATCACACATGGTGTCAAGCCTAAGCATGCTCATTGATCCTTGATCATCAGTTTTGTA
+
CBCCBFFFFFFFGGGGGGGGGGGHHHHHHHHHHHHGGGGGHHHHEHHHHHHGGGGHHHGHHHGHHHGHHHHHHHHHHHHGHHFGHHHFH4FHHGGHHHHGEEHGHHHEHHF0FGHHGGG</>/</-..<.....<000000=00000<<.-..-.0;00000;00<0009;0B0;../:0000000000900000000009.00/00.00090.900//000;00000000000000900000;9BB0.90
@M03495:530:000000000-LYBTV:1:2111:24581:6553 1:N:0:GTGCTCTG+TTCTTCCT
GTCAGCATGTGAGCTTTGGATGGTTCTGGTTTATCAACGGCAAAATATAGATCGGAAGAGCACACGTCTGAACTCCAGCCACGTGCTCTGACCTCGTATGCCGTCTTCTGCTCGGAAAAAATAGAAATGAGAATAAGACGTCCAATCTGACCAGCACGGATGCAAAGCTGGGAAAGGTCATGCGGCATACGCTACGTGCCAGGTTGAATATTCGCAATACTTTATCCTCAAGTAAGGGGCCGAAGCACCTT
+
AA>A1FBDD@DFGFGFFFG11AAFDGFG11BACGHHF0AEGGG0BFA22GF2AA/ECE0C0G0G0EF/0FEFFBGHBBGFF>///F/@G11101@F/>0CF1//>0?2B11B1///</<F/0111111B1BBBFBF1F1//?/C<1FHFB?010G00>--.-0111<0<<GC./=<.00/000A--:-00::9.-../..99.;9F/09C000/...90///;9/;B//9///////--;;--9-@/;9//
@M03495:530:000000000-LYBTV:1:2111:11612:6561 1:N:0:GTGCTCTG+TTCTTCCT
GTCAGCATGTGAGCTTTGGAGTGAAATCTCTTGTCTTAAGGAATAAAGGAAAAAGATTCCGTCGGAGGCTCGGTGCTCTACAGGTTCAACCTTTGTACTCTATTATTGCCTCACATTCCATCTCTTGTGAAAATATATTTGATTGGCTTTTCTGCAGGTTGTTTGCCAGGACTTTCCAAGACCTCCACTAGAAAACACAATAAACTTTTTGGAAGCTGGACAACTATCTTCATTTTTCAGAAACAGTGAAC
+
CCCCBFFFFFFFGGGGGGGGGGHGHHHGHHHHHHHHHHHHHHHHHHHHHHHHHHGGHGHHHHHGGGGGGHFGGGGGHHHHHHFHHHHHHHHHHHHHHHHHHHHHHHHFHHHHHHHHHHHGHHHHHHHHHHHHHHFHHHHHHHHHHHHHHHHHHHHHGHFHHGHHHHHHHHHHHHHHHGGGHGGHHHHHHGHFHGGFHGHEHDFDHHHHHHGGHHHHHHHHHHHGHGHHHHGGGGGGGGCFBBFGGGGGGGF
@M03495:530:000000000-LYBTV:1:2111:10346:6591 1:N:0:GTGCTCTG+TTCTTCCT
GTCAGCATGTGAGCTTTGGAGTGAAATCTCTTGTCTTAAGGAATAAAGGAAAAAGATTCCGTCGGAGGCTCGGTGCTCTACAGGTTCAACCTTTGTACTCTATTATTGCCTCACATTCCATCTCTTGTGAAAATATATTTGATTGGCTTTTCTGCAGGTTGTTTGCCAGGACTTTCCAAGACCTCCACTAGAAAACACAATAAACTTTTTGGAAGCTGGACAACTATCTTCATTTTTCAGAAACAGTGAAC
+
CCCDDFFFFFFFGGGGGGGGGGHHHHHHHHHHHHHHHHHHHHHHHHHHHHHHHHGGHHIHHHHGGGGGGHHGGGGGHHHHHHHHHHHHHHHHHHHHHHHHHHHHHHHHHHHHHHHHHHHHHHHHHHHHHHFHHHHHHHHHHFHHHEGHHHHHHGHHHHHHHGHHGHHHEHHGHHHHHHHGHHHHHHHHHHHEHHGHHHHGGDDGHHHHHHGGGHFHHHGAFGHGHHHHHHGGGGFGGGFFBFFGGGGFGGB
@M03495:530:000000000-LYBTV:1:2111:20363:6616 1:N:0:GTGCTCTG+TTCTTCCT
GTCAGCATGTGAGCTTTGGACTCCTGACTGGTTTATCAACGGCAAAATATAGATCGGAAGAGCACACGTCTGAACTCCAGTCACGTGCTCTGATCTCGTATGCCGTCTTCTGCTTGAAAAAAAAAAAAAAGATAACGTTGTTCCACATACAAAGACTGATATAGAATATAAAATTAATTAGTATGTCTGAGTTATGACTGTAATTCAGACATCTGCTTTTCTAGATACAATAAGAGTGTCCTGTGTATAAA
+
CCCCCFFFFFFFGGGGGGGGGGHHHHHHHHHHHHHHHHHHGGGGGHHHHHHHHHHHGGGGHHHHHHHGHHGGHHHHHHHHHHHHGHHHGHHHHH4GHHGGHHHHGGGHGHHHHHHHGHHHHGGG?D/<//..111<.00...=00<<000000/</0000000;0000000000;000000<0;09;0009900;900000000000000999000000090000000000:000;9000;00900;00;0
@M03495:530:000000000-LYBTV:1:2111:22166:6621 1:N:0:GTGCTCTG+TTCTTCCT
GTCAGCATGTGAGCTTTGGTTTATCAACGGCAAAATATAGATCGGAAGAGCACACGTCTGAACTCCAGTCACGTGCTCTGATCTCGTATGCCGTCTTCTGCTTGAAAAAAAAAACTACCATTTCTCCTGGTGAATTCCAGCCCTGAGGGCATCGCAATGACTCTTTGGCGAAGTGTCCACAGAAATGTCTGCGGCTGTGGAAGTCTGAGGTCTTTGCATGGCCAGGTACTTTGTCAGCGGTAGCGGACTAG
+
BBBBBFFFFFFDGGGGGGGGGGHHGHHHGGGGEHHHFHHHHHHG2EFGHFGHHGHGGFHGHFGHEHHHHHFFGFHHGHHHE55DFEFFHHHGGFCFFHHGHHFCABFBF/EE///232B2>F2>GFHFH2<22<2211?<0?ABH00/>A.00..<..000==0000//-<-:;0;0000/.///009;9B0-----.//009000009.99///9/9//../9..//;////;////.-.;./-----//
@M03495:530:000000000-LYBTV:1:2111:10858:6664 1:N:0:GTGCTCTG+TTCTTCCT
GTCAGCATGTGAGCTTTGGAGTGAAATCTCTTGTCTTAAGGAATAAAGGAAAAAGATTCCGTCGGAGGCTCGGTGCTCTACAGGTTCAACCTTTGTACTCTATTATTGCCTCACATTCCATCTCTTGTGAAAATATATTTGATTGGCTTTTCTGCAGGTTGTTTGCCAGGACTTTCCAAGACCTCCACTAGAAAACACAATAAACTTTTTGGAAGCTGGACAACTATCTTCATTTTTCAGAAACAGTGAAC
+
CCCCCFFFFFFFGGGGGGGGGGHHHHHHHHHHHHHHHHHHHHHHHHHHHGHHHHGGHHHHHIHGGGGGGHHGGGGGHHHHHHHGHHHHHHHHHHHHHHHHHHHHHHHGHHHHHHHHHHHHHHHHHHHHHHHHHHHHHHHHHGHHHHHHHHHHHHHHHHHHHGHHHHHHGHHHHHHHHHGHGHHHHHHHGBGGHHHHHHHEHHHHHHHHHHGGHGHGHHGFHHHHHHHHHHGGGGGGGGFFGGEFGFFGGG0
@M03495:530:000000000-LYBTV:1:2111:10389:6692 1:N:0:GTGCTCTG+TTCTTCCT
GTCAGCATGTGAGCTTTGGAATTAGTAAATTCGTTGACGACAGAAGGAGCAAGATAACGACCACAGGGAGGGTGGTTTATCAACGGCAAAATATAGATCGGAAGAGCACACGTCTGAACTCCAGTCACGTGCTCTGATCTCGTATGCCGTCTTCTGCTTGAAAAAAAAAAAAGACGACACATCACACAACTATACTTACTTTCTAGTACTATTACCACTCAATACTTAAATCGTCGTGATCTGCAAGATGC
+
CBCCCFFFFFFFGGGGGGGGGGHHHHHHGHHHGGHHHHGFGGGGHHHHHHHHHHHHHHGGGGGHHHHGFGGGEFGGGHHHHHHHGGGGGHHHHHHHHHHHGGGGHHGHHHHGHHHGHHGHHHHHHHHHGHHHGHHHHH1GHHGGHHHHGGGHGHHHHHHGEHEFHGGGGEGA../.----/000000...00:1:11111111111111111<1<1100//:<10111111:.<.--.//1111100/010
@M03495:530:000000000-LYBTV:1:2111:26546:6717 1:N:0:GTGCTCTG+TTCTTCCT
GTCAGCATGTGAGCTTTGGAATTAGTAAATTCGTTGACGACAGAAGGAGCAAGATAACGACCACAGGGAGGGTGGTTTATCAACGGCAAAATATAGATCGGAAGAGCACACGTCTGAACTCCAGTCACGTGCTCTGATCTCGTATGCCGTCTTCTGCTTGAAAAAAAAAAAACACTCTACCGTCATAGACTCCAGTATATAACGGCGGAACTCAAGATGATATACTGCGTTCAAATTCGATGCACCAGTGA
+
BBBBBFFFFFFFGGGGGGGGGGHHHHHHHHGHGHHHHHGGGGGHGHGHHHHGHGHHHHGGGGGHHHHGFDFG>FGGGHHHHGHH?GGGGHHHHHHHHHHGGGGFGHGHHHH?GHHGGHHHHHHGHHHHGHHHGHHGHHFHHHGGHHGHFDDHEGHGFFGFGHFHHGGFC---..;0/9090-.;..000090///;/;/////9-------///:/9////:;/;///;.:.//:///./;/.///9.99/
@M03495:530:000000000-LYBTV:1:2111:20204:6727 1:N:0:GTGCTCTG+TTCTTCCT
GTCAGCATGTGAGCTTTGGAGTGAAATCTCTTGTCTTAAGGAATAAAGGAAAAAGATTCCGTCGGAGGCTCGGTGCTCTACAGGTTCAACCTTTGTACTCTATTATTGCCTCACATTCCATCTCTTGTGAAAATATATTTGATTGGCTTTTCTGCAGGTTGTTTGCCAGGACTTTCCAAGACCTCCACTAGAAAACACAATAAACTTTTTGGAAGCTGGACAACTATCTTCATTTTTCAGAAACAGTGAAC
+
CCCCCFFFFFFFGGGGGGGGGGHHHHHHHHHHHHHHHHHHHHHHHHHHHHHHHHGGHIIHHHHGGGGGGHHGGGGGHHHHHHHHHHHHHHHHHHHHHHGHHHHHHHHHHHHHHHHHHHHHHHHHHHHHHHHHHHHHHHHHHFHHHFHHHHHHHHHHHHHHHGHHHHHHGHHHHHHHHHHHHHHHHHHHHHHEHGHHHHHGHGGDHHHHHHGGECHHHHHHGHHGHFHHHHGGGGGGGGCFGGEFFGFGGGB
@M03495:530:000000000-LYBTV:1:2111:9745:6777 1:N:0:GTGCTCTG+TTCTTCCT
GTCAGCATGTGAGCTTTGGAGTGAAATCTCTTGTCTTAAGGAATAAAGGAAAAAGATTCCGTCGGAGGCTCGGTGCTCTACAGGTTCAACCTTTGTACTCTATTATTGCCTCACATTCCATCTCTTGTGAAAATATATTTGATTGGCTTTTCTGCAGGTTGTTTGCCAGGACTTTCCAAGACCTCCACTAGAAAACACAATAAACTTTTTGGAAGCTGGACAACTATCTTCATTTTTCAGAAACAGTGAAC
+
AAABAFFFFFFBGGGGGGGGGGHHHHHHHHHHHHHHHHHHHHHHHHHGHHFHHHGGGHHHHHFG?EGGGHHGGGGGEHHHHHBBBGFHHHHHHHHFHHHHHHHHHHHHFHHFHHHHHHHHHHHGHHHHHGHHHGHHHHHHHGHHG0FGFGHHHHGHGHHHHGHHHHFHEFHHHHHHHFGHHHHGHHHHHCF1GHHGHGHCGDGHHGHHHHGGHFHHHHF.GBGGHHHFHHGGGGGGGG;FGFGGFBCF0CC
@M03495:530:000000000-LYBTV:1:2111:23270:6778 1:N:0:GTGCTCTG+TTCTTCCT
GTCAGCATGTGAGCTTTGGAATTAGTAAATTCGTTGACGACAGAAGGAGCAAGATAACGACCACAGGGAGGGTGGTTTATCAACGGCAAAATATAGATCGGAAGAGCACACGTCTGAACTCCAGTCACGTGCTCTGATCTCGTATGCCGTCTTCTGCTTGAAAAAAAAAAAAAATCGGTTAATCGATTATATCTCATGTGTGCTGAAGGTCTACTTGATTCTGTCACATGAGGTGATTCATGGCACGCTGC
+
BCCCCFFFFFFFGGGGGGGGGGHHHFHHHHHHGHHHHHGEGGGGGGHHHHHHHHHHHHGGGGGGHHHGEFGGEFFGGHHHHHHHGGGGGHHHHHHHHHHHGGGGHGFHHHHCGGHGHHHHHHHHHHHHGHHHGHHHH1<FHGFGHHHHGGGHGGHHHHHHGCHFCDCCFC;---.0...99000..90.000000090090;90:0000;09090000000;0000000000//.00009:00./0.9...
@M03495:530:000000000-LYBTV:1:2111:9259:6786 1:N:0:GTGCTCTG+TTCTTCCT
GTCAGCATGTGAGCTTTGGTCCAGCCTGAGTCCTGGTTTATCAACGGCAAAATATAGATCGGAAGAGCACACGTCTGAACTCCAGTCACGTGCTCTGATCTCGTATGCCGTCTTCTGCTTGAAAAAAAAAAAAAAACAGAAATCTAACAAGCGATCTGGTACTGCCTTATTGCTCGAACAAGCTCATATCCTCACTAACACAGTCGCAACGTATAAGCGTCTATCGTTACGTTAGACACTATCTGTTATTT
+
DCDDEFFFFFFFGGGGGGGGGGHHHGHHGHHHHHHHHHHHHHHHHGGGGGHHHHHHHHHHHGGGGHHHHHHHGHHHGHHHHHHHHHHHHGHHHGHHHHHDHHHFFHHHHGFEHGHHFHHHHHHHHHGGGGB@<<--../<0<11111<0</...:..11111<11/010111111.-/.-//.000:11111<0.<<0000..0<.--.-<..10:10-...9:1./.9.</<B.1:1/0/1111111111
@M03495:530:000000000-LYBTV:1:2111:12612:6823 1:N:0:GTGCTCTG+TTCTTCCT
GTCAGCATGTGAGCTTTGGAGTGAAATCTCTTGTCTTAAGGAATAAAGGAAAAAGATTCCGTCGGAGGCTCGGTGCTCTACAGGTTCAACCTTTGTACTCTATTATTGCCTCACATTCCATCTCTTGTGAAAATATATTTGATTGGCTTTTCTGCAGGTTGTTTGCCAGGACTTTCCAAGACCTCCACTAGAAAACACAATAAACTTTTTGGAAGCTGGACAACTATCTTCATTTTTCAGAAACAGTGAAC
+
EEEEEFFFFFFFGGGGGGGGGGHHHHHHHHHHHHHHHHHHHHHHHHHHHHHHHHGGHHHHHHHGGGGGGHHGGGGGHHHHHHHHHHHHHHHHHHHHHHHHHHGHEHHHHHHHHHHHHHHHHHHHHHHHHHHHHHHHHHHHHGHHFHHHHHHHHHHHHGHHFGHHHHHHHHHHHHHHHHGHHHHHHHHHHHHHHHHHHHHGGHGHHGHHHHGGHHHHHHHHHHHHHGHHHHGGGGGGGGFFFFGGGGGGGGB
@M03495:530:000000000-LYBTV:1:2111:19705:6831 1:N:0:GTGCTCTG+TTCTTCCT
GTCAGCATGTGAGCTTTGGATGGTTCTGGTTTATCAACGGCAAAATATAGATCGGAAGAGCACACGTCTGAACTCCAGTCACGTGCTCTGATCTCGTATGCCGTCTTCTGCTTGAAAAAAAAAATGTCACTGGAGCTCTTGTGTGCTGTTGATGCAGGCGGAATTCGTGGAGAAGCGGTGAACTTCTTAGATATCATGACGAACTCCGCTTTCGCAGGTAGCTCACTGGAGCCCAACTGACTCTGCAGTTC
+
AAABBFFFFFFBFGGGFGFGGGG4DGDGFHHGFHGHHHGG?EG2EGFHGHFHFHGGGGFHHHFFCEGGHGFHHFHHHHHHHHGGEGGDGB@GGFFHFGHGHFE1EHGEFGHHHFFEGDGE?D//0122@121<0@00<<1?110011<??1?1<111>.---<.00.:;..::.=/-A.-.00;00;09000090000;/..;:.09...;./....-9/;/;/9BB/./:...:..//////////////
@M03495:530:000000000-LYBTV:1:2111:10510:6838 1:N:0:GTGCTCTG+TTCTTCCT
GTCAGCATGTGAGCTTTGGAATTAGTAAATTCGTTGACGACAGAAGGAGCAAGATAACGACCACAGGGAGGGTGGTTTATCAACGGCAAAATATAGATCGGAAGAGCACACGTCTGAACTCCAGTCACGTGCTCTGATCTCGTATGCCGTCTTCTGCTTGAAAAAAAAAAAATAAACAAGAACAACACCTTAATATAGTACTATTCTACTCTCTGTAAACACGAAGGCAGTGACGTATGAAATCCTACAGA
+
CCCCCFFFFFFFGGGGGGGGGGHHHHHHHHHHGHHHHGGEGGGHHHHHHHHHHHHHHHGFGGGHHHHGGGGGEFGFGHHHHFHHGGGGGHHHHHHHHHHHGGGGHHHHHHHGFHHGHGHHHHHHHHGHGGHGGHHHHG1FGGFGHHHHGGGHGHHHGHHHHBHHHGG@C:?-.;0000.//99//...;/0000////:/9//////////////99////..-:..:..//9/;..//;///9///////
@M03495:530:000000000-LYBTV:1:2111:24507:6885 1:N:0:GTGCTCTG+TTCTTCCA
GTCAGCATGTGAGCTTTGGATGGTTCTGGTTTATCAACGGCAAAATATAGATCGGAAGAGCACACGTCTGAACTCCAGTCACGTGCTCTGATCTCGTATGCCGTCTTCTGCTTGAAAAAAAAAAAAAGCAATACTAACTCAAGTTAGTAAGACGATTCTGGTATTCTACGTCTCTCATCGCATCTGTAAGTACTTTCGTGCAACACCATTGTCAGCAGGCGCTTCATTCGCTACTCTATATGGCTGGTATC
+
BBBBBFFFFFFDGGGGGGGGGGGHHHHHGHHGHHHHGHGGGGGGHHHGHHHHHHGEFGHHHHHHHGHHHGFFHHHHHHHHHHFHHHGHHHGHDHHGGGHHHHGAEHGHHHHHHHFHHHHGGGG@//</010?11111<111111>111111=0.-.<000<0<==0000.:.//<0;00/...-90900000;0000.....0;....000;000009..-;-..//9//...-///9/;///....////
@M03495:530:000000000-LYBTV:1:2111:15385:6896 1:N:0:GTGCTCTG+TTCTTCCT
GTCAGCATGTGAGCTTTGGAGTGAAATCTCTTGTCTTAAGGAATAAAGGAAAAAGATTCCGTCGGAGGCTCGGTGCTCTACAGGTTCAACCTTTGTACTCTATTATTGCCTCACATTCCATCTCTTGTGAAAATATATTTGATTGGCTTTTCTGCAGGTTGTTTGCCAGGACTTTCCAAGACCTCCACTAGAAAACACAATAAACTTTTTGGAAGCTGGACAACTATCTTCATTTTTCAGAAACAGTGAAC
+
BBBB@FFFFFFFGGGGGGCGGFHGHHHHHHHHGFFHHHGHHHHHHHHHGFHHHFGFHHHHGHHGGGGGGFHGGGGGHFHHHHHHHHHHHHHHHHHHHHGHHHHHGHHHHHHHHHHHHHHHHHHGHHHFHHHHHHHHHHHHHGHHHFGHHHHHHHGHHHHHHGHHBFGFHHGHHHHHGEHFHHHHHHHHHHHHHHHHHGHGG<GGHHHHHHGCGGHHFHHHHHHFHHHHFHFBCFGFGG=B0BFGGFFGGGB
@M03495:530:000000000-LYBTV:1:2111:6888:6897 1:N:0:GTGCTCTG+TTCTTCCT
GTCAGCATGTGAGCTTTGGAGACTGGTTTATCAACGGCAAAATATAGATCGGAAGAGCACACGTCTGAACTCCAGTCACGTGCTCTGATCTCGTATGCCGTCTTCTGCTTGAAAAAAAAAAACAGAAGTACTCACTAAAGCGTCTAGATCGGCAAGCCACACAGGAAGGGGCCTGAGTGGGTTGGGAGTATGCATTATCGTGGGAGCACATCCTACAACCCTTACCAAGAGCGTCATCGCACCGCAGCCAT
+
A>AAAFFFFFFDGGGGGGGBFGCGCAFEFFGHHHHGC?EAGFFGBF5GFFGAEAGFAHFGGGAFGEFFFF5BFFFHHHEEGGGFHHHF@BFGFFEB3EFE?>GFFHF4??30B3??/E////?/0@11?11D111?F11<</.>..1<11..<--..<//<...;./.:.---..//00:.9.---.../0000;00;;C9..-......////////9...//////;...9....//99----9--..9
@M03495:530:000000000-LYBTV:1:2111:15743:6901 1:N:0:GTGTTCTG+TTCTTCCT
GTCAGCATGTGAGCTTTGGAGTGAAATCTCTTGTCTTAAGGAATAAAGGAAAAAGATTCCGTCGGAGGCTCGGTGCTCTACAGGTTCAACCTTTGTACTCTATTATTGCCTCACATTCCATCTCTTGTGAAAATATATTTGATTGGCTTTTCTGCAGGTTGTTTGCCAGGACTTTCCAAGACCTCCACTAGAAAACACAATAAACTTTTTGGAAGCTGGACAACTATCTTCATTTTTCAGAAACAGTGAAC
+
DDDDDFFFFFFFGGGGGGGGGGHHHHHHHHHHHHHHHHHHHHHHHHHHHHHHHHGGHIIHHIHGGGGGGHHGGGGGHHHHHHHHHHHHHHHHHHHHHHHHHHHHHHHHHHHHHHHHHHHHHHHHHHHHHHHHHHHHHHHHHFHHHHHHHHHHHHHHHHHHHGHHHHHHHHHHHHHHHHHHHHHHHHHHHHGFHHFGHGHGGHGHHHHHHHGGFHGHHHGFHFFCFGHHHHGGGGGGGGFGFFGGGGGGGGB
@M03495:530:000000000-LYBTV:1:2111:13637:6906 1:N:0:GTGCTCTG+TTCTTCCT
GTCAGCATGTGAGCTTTGGAGTGAAATCTCTTGTCTTAAGGAATAAAGGAAAAAGATTCCGTCGGAGGCTCGGTGCTCTACAGGTTCAACCTTTGTACTCTATTATTGCCTCACATTCCATCTCTTGTGAAAATATATTTGATTGGCTTTTCTGCAGGTTGTTTGCCAGGACTTTCCAAGACCTCCACTAGAAAACACAATAAACTTTTTGGAAGCTGGACAACTATCTTCATTTTTCAGAAACAGTGAAC
+
BABBBFFFFFFFFGGGFGGFFEGHGHHHHHHHGGGHGHBHHHFHHHDHGHHGHHGFHHHHHHHGGG0EEGHG0EEGHHHHHHFHGHHHHHHHHHHGGHGFHHHHGHHHHHGFGHHHHFHHHHHHHHHHHEGHFGHHHHHHHGHHGHHHHHHGHHHEGHGHHGHHHFHGHEHHHHHHHG1GCGHHHHHHHHHBGGGHHGHGHD0<GHFHHHFGHHHHHHGGHHHHGFHGGGFBCFFFGE00C0;BFGFFFGF
@M03495:530:000000000-LYBTV:1:2111:12875:6920 1:N:0:GTGCTCTG+TTCTTCCT
GTCAGCATGTGAGCTTTGGTCCAGCCTGAGTCCTGGTTTATCAACGGCAAAATATAGATCGGAAGAGCACACGTCTGAACTCCAGTCACGTGCTCTGATCTCGTATGCCGTCTTCTGCTTGAAAAAAAAAAAAAACAACCGTGTAATATTATCATGTTCATGCAAAGCACATGAACTTTAGAGCACACGTTGCTCAGACATCGTAACATTCAGCTGATGTAGATCTCACTCTGTAGTACTTCTCGTTTTGT
+
DCDDDFFFFFFFGGGGGGGGGGHHHGHHFHGHHHHHHHHHHHHHHGGGGGHHHHHHHHHHHGGGGHHHHHHHGHHHGHHHHHHHHHHHHGHHHGHHHHGBHHHGGHHHHGGGHGHHHHHHFHHHHHGGGGBC/<-.....-.../00000000000000000000://0//00:0000000<000./.-.:..000/00/00.....:000<00000<0:000000000<0000:000000000..<.../
@M03495:530:000000000-LYBTV:1:2111:17860:6922 1:N:0:GTGCTCTG+TTCTTCCT
GTCAGCATGTGAGCTTTGGAGTGAAATCTCTTGTCTTAAGGAATAAAGGAAAAAGATTCCGTCGGAGGCTCGGTGCTCTACAGGTTCAACCTTTGTACTCTATTATTGCCTCACATTCCATCTCTTGTGAAAATATATTTGATTGGCTTTTCTGCAGGTTGTTTGCCAGGACTTTCCAAGACCTCCACTAGAAAACACAATAAACTTTTTGGAAGCTGGACAACTATCTTCATTTTTCAGAAACAGTGAAC
+
BBBBBFFFFFFFGFGGGGGGGGGFHHHHHHHFHHHHHHHHHHHHHFGHHHHGHHGGHHHHHHHGGGGCEHHGEFFGHHHHHHHHGGHHBHHHHHGHHHHHGHHHGHHHHGGCGHHFHHHGHHHHHFHHHHHGHFHHHHHHHGHHHHHHHHHEHHGHHGHHHGHHHHHHFEEHHHHHHHHHHFHHHHHGHHGFHGGGHHHGGF0<DDGHGFGCHGHEHHHHGGGCFHHHHHGGGGGGGE0;FFGFGGFFFFB
@M03495:530:000000000-LYBTV:1:2111:20226:6982 1:N:0:GTGCTCTG+TTCTTCCT
GTCAGCATGTGAGCTTTGGTCCGCCTGGTTTATCAACGGCAAAATATAGATCGGAAGAGCACACGTCTGAACTCCAGTCACGTGCTCTGATCTCGTATGCCGTCTTCTGCTTGAAAAAAAAAATAAAAATGTGTCGCATGAGTCTACGGAGGGCAAGGGGGATCCAAAGAATGGCTGGTAAATGCACTCTTCATGTGAAGAGGCGTACTAGTTTGGACGCCATGACGGACCGTAGCATAGTCTGCATCACG
+
BBBBBFFFFFFFGGGGGGCGGGGGGGHHGHHHHGHGHGGGGGHFGHHHHHHHHGGGGFFHHHHHGGHGGHEGHHHHHHHGHGBGHGHHHHHBHFGFEHHHHGGCGGHHHHHDHHHHHFGGG/>0222@@01??11/////?111=1<<...--......---../000//.00///../000000900/0;;9009090;0...-.--.//////.//-;-..///.-.---9...//9/;/;///;9//9
@M03495:530:000000000-LYBTV:1:2111:19215:6998 1:N:0:GTGCTCTG+TTCTTCCT
GTCAGCATGTGGCTTTGGTTTATCAACGGCAAAATATAGATCGGAAGAGCACACGTCTGAACTCCAGTCACGTGCTCTGATCTCGTATGCCGTCTTCTGCTTGAAAAAAAAAAAGCTTACTACTGTGGCTGGATCCGCCCTCCTCCAGGGTATGGGCTGTAGTGGATTGTGAGTGTCTCTTAGAGTGAGTACACCTTCTACCACCCGGCCTTCAGGATTAGAGTCTCCATATCCGTAGACACTTCACAGAA
+
BBBBBFFFFDFFGGGGGGFGGCHHHHHGGGGGHHHHHHGEGHHGGFGHHHHHHHGHHHGHHHHHHHHGHHHGHGHGHGHF@5DFGFEGHHHEGFEFHHHHHHHG3EFCEE/////02@22FD222@@B/0/?<F10<</--<.0<0>1/.//0</.</..0<;:.0:0/0;00<0;0C000<000;0009;0C0C/0/000900.;--:-./////9/////9:/;/////;:/A....//./9//;9/9;
@M03495:530:000000000-LYBTV:1:2111:6456:7002 1:N:0:GTGCTCTG+TTCTTCCT
GTCAGCATGTGAGCTTTGGAGTGAAATCTCTTGTCTTAAGGAATAAAGGAAAAAGATTCCGTCGGAGGCTCGGTGCTCTACAGGTTCAACCTTTGTACTCTATTATTGCCTCACATTCCATCTCTTGTGAAAATATATTTGATTGGCTTTTCTGCAGGTTGTTTGCCAGGACTTTCCAAGACCTCCACTAGAAAACACAATAAACTTTTTGGAAGCTGGACAACTATCTTCATTTTTCAGAAACAGTGAAC
+
A>AAA1BD1F33BCFA3F111BFFD3EG3GDBGA1BA3GHCDHC1F11FG0E0GE/1FB2AF0A/A//BFHGEE//GHBFE1@E@FG1FEAGHDG22FG12FEH2FG111B1BGHBF12BB>FFHE<BF2>B1FFD>2>FEGB>FHB<0FDDGF1>FFGHFCHFBGGFBGHFF1<<11F1?GGFG.FGDFF1<1<><<C.<0000==DDGGGECC.:G/.:0.C;;000;C0CFF0F/0000/99CFFE00
@M03495:530:000000000-LYBTV:1:2111:7870:7015 1:N:0:GTGCTCTG+TTCTTCCT
GTCAGCATGTGAGCTTTGGACACAGGGAGGGTGGTTTATCAACGGCAAAATATAGATCGGAAGAGCACACGTCTGAACTCCAGTCACGTGCTCTGAACTCGTATGCCGTCTTCTGCTTGAACACAAAAAAAAATATATTTGATTGGCTTTTCTGCAGGTTGTTTGCCAGGACTTTCCAAGACCTCCACTAGAAAACACAATAAACTTTTTGGAAGCTGGACAACTATCTTCATTTTTCAGAAACAGTGAAC
+
BBBBBFFFFFFFGGGGGGGGFFHGFCFAAE2EFEEFHHFA5GC220E01GAGEHHHHF11AF1?FFCFEF>?1FF@@GHDGHHF3BF1??FGEGH44BGGE?/F34?E/>G/4444B?3B2232//00/>BCCCFFHFHGHBBGD0<1FGFFHHFHG..<<<<</DDGB.:C;GGHHFBGG/CG:CH/GBB99B//;FEG0B00;0;0FFG-9CBEBBF.AF.A/9/BFFF/FB;9BBBBBFFB9F///;/
@M03495:530:000000000-LYBTV:1:2111:17903:7018 1:N:0:GTGCTCTG+TTCTTCCT
GTCAGCATGTGAGCTTTGGATGGTTCTGGTTTATCAACGGCAAAATATAGATCGGAAGAGCACACGTCTGAACTCCAGTCACGTGCTCTGATCTCGTATGCCGTCTTCTGCTTGAAAAAAAAACGTCGCGATGGTGGGTATACCTACAGCTTACATCATTGTGGACAAGATGTCGCGCTTCTCACTCTTTTTGGACTGGAGGCCATCCAGCGTGATACTAGTCTACCCTCCTGCTCTGGTCATTCTTCTCC
+
AAABBFFFFFFFGGGGGGFBGGGDGHHHHHGAHHHFHGEGGGGGHGFHFEBGHHGFGGFGHHGHHGEHGGFEGGHHHFHHHGEHHE1GGHHH4BEAFEHGHHE1EAFBGHBGHBGHFGFEG>>//0////////11/-.1<<1>110111<00000<<D0000<<C0../00;:.:---..9;0;C0;0000--/;;.9/9...;/;9BB/9.;://////////;/.99A.//;:BB/;//////9//:/
@M03495:530:000000000-LYBTV:1:2111:14456:7030 1:N:0:GTGCTCTG+TTCTTCCT
GTCAGCATGTGAGCTTTGGAGTGAAATCTCTTGTCTTAAGGAATAAAGGAAAAAGATTCCGTCGGAGGCTCGGTGCTCTACAGGTTCAACCTTTGTACTCTATTATTGCCTCACATTCCATCTCTTGTGAAAATATATTTGATTGGCTTTTCTGCAGGTTGTTTGCCAGGACTTTCCAAGACCTCCACTAGAAAACACAATAAACTTTTTGGAAGCTGGACAACTATCTTCATTTTTCAGAAACAGTGAAC
+
DCDCCFFFFFFFGGGGGGGGGGHHHHHHHHHHHHHHHHHHHHHHHHHHHHHHHHGGHIHHHHHGGGGGGHHGGGGGHHHHHHHHHHHHHHHHHHHHHHHHHHHHHHHHHHHHHHHHHHHHHHHHHHHHHHHFHHHHHHHHHGHHHHHHHHHHHHHHHHHHHGHHHGHHHGHHHHHHHHHHGHHHHHHHHGGGFGHHHHHGHHHHHHHHHHGGHHGHGHHHHHHHHHHHHHGGGGGGGGFFGBFGGGGGGG:
@M03495:530:000000000-LYBTV:1:2111:8229:7055 1:N:0:GTGCTCTG+TTCTTCCT
GTCAGCATGTGAGCTTTGGTTTATCAACGGCAAAATATAGATCGGAAGAGCACACGTCTGAACTCCAGTCACGTGCTCTGATCTCGTATGCCGTCTTCTGCTTGAAAAAAAAAAATAAAGTTTAAGGCCCCGCTTCCCCCGGTAAATCTCGATAGAACATACATGGTATAATCTTGTTTTTGAGTATAGACAGTTATTGTTTGTTGGAATGTTGGAGCTGTGACCTGGAAATATAGTCCCATATACTGCTT
+
AAAABFFF45FFFGGGGFGGGGGHGGHHGGFCGHHHHHHHHHHHGGGGHHGHHHHGGFHGHHHHHHGHHHHHFEGHGHHHHH5FFCFDGHHH?EFHFFHHHHHHF3B3BE//<B/?2@@2@2222222//////?><00.>-A-.0=000.0<:.0CC/00:000/0:000;0;<0009/9-..00000000/0000;0;9//;C..00;////.9;.;///////9../:9/;//;//9//////////:
@M03495:530:000000000-LYBTV:1:2111:8377:7059 1:N:0:GTGCTCTG+TTCTTCCT
GTCAGCATGTGAGCTTTGGTCCAGCCTGAGTCCTGGTTTATCAACGGCAAAATATAGATCGGAAGAGCACACGTCTGAACTCCAGTCACGTGCTCTGATCTCGTATGCCGTCTTCTGCTTGAAATAAAACATACTATCTGACTGGCAGTACGGACCCTGAGTCGACCTGCAGTCTCGTCAAGATTTGGCTGTTGCAGTACGAACATGATCGACTCGAGCGGGCCACTTTCGCTTTCTTCATGACAACAGAT
+
A>>AAFFFF1FFGGGGDGFGFE1FFFEGFH1BFDGHHHFHHHDH0A/EGGFHGGHG22DFHGGE/FCH100FEG>GCFFHFHFGGHGHHG0/>>1FFHHG2FGFGHCBB@>>E/>B1BBG10BF2>11F1/111BF2B12>D11//0?0@B//?/<<00?0<1/?A-.<CC1<F11><AGC0<<DG00//<.:00;0<0::..:-;/000..ACC.99.---;--;F//9--;?A///////////---//
@M03495:530:000000000-LYBTV:1:2111:4844:7063 1:N:0:GTGCTCTG+TTCTTCCT
GTCAGCATGTGAGCTTTGGAGTGAAATCTCTTGTCTTAAGGAATAAAGGAAAAAGATTCCGTCGGAGGCTCGGTGCTCTACAGGTTCAACCTTTGTACTCTATTATTGCCTCACATTCCATCTCTTGTGAAAATATATTTGATTGGCTTTTCTGCAGGTTGTTTGCCAGGACTTTCCAAGACCTCCACTAGAAAACACAATAAACTTTTTGGAAGCTGGACAACTATCTTCATTTTTCAGAAACAGTGAAC
+
BBBBBFFFFFFFGGGGGGGGGGHHHHHHHHHHHFHHHHHHHHHHHHHHHHHHHHGGHHHHHHHGGGGGGHHGGGGGHHHHHHHHHHHHHHHHHHHHHHHGHHHHHHHHHHHHHHHHHHHHHHHHHHHHGEEGHHHHHHHHHEHHHHGHHHHHHHHHGHHHHGHHHHHHHHHHHHHHHHHEGHHHHHGHHGF<GHHHHHHEGGHHHHHHHHGGHCHHHHHFGGHEHHHHHHGGGGGGGGBFFFGGFGFGGG9
@M03495:530:000000000-LYBTV:1:2111:4565:7067 1:N:0:GTGCTCTG+TTCTTCCT
GTCAGCATGTGAGCTTTGGAGTGAAATCTCTTGTCTTAAGGAATAAAGGAAAAAGATTCCGTCGGAGGCTCGGTGCTCTACAGGTTCAACCTTTGTACTCTATTATTGCCTCACATTCCATCTCTTGTGAAAATATATTTGATTGGCTTTTCTGCAGGTTGTTTGCCAGGACTTTCCAAGACCTCCACTAGAAAACACAATAAACTTTTTGGAAGCTGGACAACTATCTTCATTTTTCAGAAACAGTGAAC
+
CBCCCFFFFFFFGGGGGGGGGGHHHHHHHHHHHHHHHHHHHFHHGHHHHEHHGGGGFHHHHGHGGGGGGHHGGGGGHHHHHHHHHHHHHHHHHHHHHHHHHHHHGGHHGHHFHHHHHGHHHHHHHHHHEEFGGGHGHHHHHFHHHGGHHHHGHHHHHGHHHGHHHHHHGHHHHHHHGH1GFHHHHHHHHHHBGGGHHEEEGDDGGFHFHHGGH0GEGFCCGHGHHGHHHHGGGGGGGG;BFFFGEGGGGG0
@M03495:530:000000000-LYBTV:1:2111:24885:7089 1:N:0:GTGCTCTG+TTCTTCCT
GTCAGCATGTGAGCTTTGGAGGGCGTGGCTGGTTTATCAACGTCAAAATACAGATTGGTAGAGCACACGTCTGAACTCCAGTCACACGCTCTGATATCGTCTGCCGTCTTATGCTTGGAAAAATTACAAAACCCAAGACAAGTGTTTTCTGCATTTGATGATATTACCAAGCAAGTCAGATCGAGATCTCCCTGGTCAACCGGGGCCACATACTTCAGTTTGTTAAAACACACGGGCGTTGGGGAAGAGAT
+
11>>>C1@11331BGGGFG11A00A0A?000AB10AD2DAB/ABC/DF1F1AF11110111111B000/B?F/12@D11@1B1BB11////>B1B22@/F/??1F///>/2>11221/1110BB111B1FG0////?F0000@>2>B01?11<1?1111111111<?1>C0F>00<F1>11<<<...<<00=/<./00;0.:---;A.9A00000;0000;;9/C000B...-----;--9--;-:-;F-/
@M03495:530:000000000-LYBTV:1:2111:8318:7120 1:N:0:GTGCTCTG+TTCTTCCT
GTCAGCATGTGAGCTTTGGAGGGCACAGGGAGGGTGGTTTATCAACGGCAAAATATAGATCGGAAGAGCACACGTCTGAACTCCAGTCACGTGCTCTGATCTCGTATGCCGTCTTCTGCTTGAAAAAAAAAAATATGTTTGACGGAAGCGGCTTTCGGCTGCTTACCAGAAATAATTATGACTTCGTCTAGATACAACAGCAAGAGGTCCTGAAGCTGAACAATAACTACACATTTTTACACTCAGCTCAC
+
BB?AAFFFFFFFGGGGGGGGGGGCFEHGGF2EEGEFCEFHHHHHHHGGGGGHGEFGHHEHGHC>FFHHHHHFAFHHHGHHHH3GFFHHHGFHHGFHHHEF4DGE?EGHHHE<E0FHHHGHHFG?3FF@DGGG-FG11=1>010.-....-----;;.-:.-.0;0C9;9.//00000000;;09C./...0;//////........././//////////9/.///////9.//////9/////;;/////
@M03495:530:000000000-LYBTV:1:2111:26591:7128 1:N:0:GTGCTCTG+TTCTTCCT
GTCAGCATGTGAGCTTTGGAGTGAAATCTCTTGTCTTAAGGAATAAAGGAAAAAGATTCCGTCGGAGGCTCGGTGCTCTACAGGTTCAACCTTTGTACTCTATTATTGCCTCACATTCCATCTCTTGTGAAAATATATTTGATTGGCTTTTCTGCAGGTTGTTTGCCAGGACTTTCCAAGACCTCCACTAGAAAACACAATAAACTTTTTGGAAGCTGGACAACTATCTTCATTTTTCAGAAATAGTGAAC
+
CCCCCFFFFFFFGGGGGGGGGGHHGHHHHHHHHHHHHHHHHHHHGHHHHHGFHHGGHHHHHHHGGGGGGHHGEGGGHHHHHHHHHHHHHHHHHHHHHHGHHHHHHHHFHHHHHHHHHHHHHHHHHHHHHGFHHHHHHHHHHHHHHHGHHHHHHEHHGFGGHGHHHHHHHHGHHHHHHHGHGHHHHHHHGHFBHHHHHHECGHGHHHHHHHGGFHHEHHGHHGHHG/GGHHGGGFGGGG09CFFFGGF9FG0
@M03495:530:000000000-LYBTV:1:2111:26839:7155 1:N:0:GTGCTCTG+TTCTTCCT
GTCAGCATGTGAGCTTTGGAATTAGTAAATTCGTTGACGACAGAAGGAGCAAGATAACGACCACAGGGAGGGTGGTTTATCAACGGCAAAATATAGATCGGAAGAGCACACGTCTGAACTCCAGTCACGTGCTCTGATCTCGTATGCCGTCTTCTGCTTGAAAAAAAAACGACCACGGCGAGCGTTGTATATACCGTCTTGTACTCTGTTCATGTATTTGATATCTCCTAACACCACGACTCTACCACTCA
+
BBBBBFFFFFFB5AFBFGGGGGGFHGHHBGGHGGGGGHGFFGGCHHGHHHGFH2FHHHGFGGGGHHGGEGGG??@EFHHHHGBFEGGGGEGHHFDFHFFGEEFECGHGHHACGEGCBGGHHHGHHHHHGHHHGHHH1@FFHHFDCFBFD><<FFGFDGHB>00=.A@-C.-.--9..-------..-.///////...../////9/;9/9///////9/9//9//9;///.//9...9-..9/9//;;//
@M03495:530:000000000-LYBTV:1:2111:5041:7156 1:N:0:GTGCTCTG+TTCTTCCT
GTCAGCATGTGAGCTTTGGAATTAGCTGGTTTATCAACGGCAAAATATAGATCGGAAGAGCACACGTCTGAACTCCAGTCACGTGCTCTGATCTCGTATGCCGTCTTCTGCTTGAAAAAAAAAACAAAAAAATCCCTCAACGTAACCAACAGTACGCCAGTATAAAGCCAGATACGCCTTTATATATTGACATACAATTGTAATTCATATGCTATGTCATTGACCTGTTTAACTCATCTCTCTTCTCGCAA
+
CCCCCFFFFFFFGGGGGGGGGGHHHHHHHHHHHHHHHHGGGGGHHHHHHHHHHHGGGGHHHHHHHGHHHGHHFHHHHHHHHHGHHHGHHHHHFHHHGGHHHHGFGHGHHHDGGH0GHHHGGGC>//?@0///01111001<..0>.1<<../000..-.-:000;;00.:..000..-..090000000;0;000000000000000000000009;900////;;/://///;/////////////..9.
@M03495:530:000000000-LYBTV:1:2111:13445:7172 1:N:0:GTGCTCTG+TTCTTCCT
GTCAGCATGTGAGCTTTGGTTTATCAACGGCAAAATATAGATCGGAAGAGCACACGTCTGAACTCCAGTCACGTGCTCTGATCTCGTATGCCGTCTTCTGCTTGAAAAAAAAAAAAAAATATTAGCAGCGCACTTGCTTTGAGATAGATCCATCATGTTAGTATAATCTCTACTACAGTCAGCATACTACAATGATACACATCTTCAGGATTTACTTAGAGTTAACTAACGTACACAAGTAGCTAAAAGTT
+
CCCDDFFFFFFFGGGGGGGGGGHHHHHHGGGGGHHHHHHHHHHHGGGGHHHHHHHGHHHGHHHHHHHHHHFHGHHHGHHHHGDGHHGGHHHHGGGHGHHHHHHHGHHHHGGFCFBB///01=111011<-----000<0000..0000000000:0000000:0000;;00000:0000000000;00000000000000000000000;:B0000000;:000000000./...00.:00:0;0B000;0
@M03495:530:000000000-LYBTV:1:2111:25318:7175 1:N:0:GTGCTCTG+TTCTTCCT
GTCAGCATGTGAGCTTTGGAATTAGTAAATTCGTTGACGACAGAAGGAGCAAGATAACGACCACAGGGAGGCTGGTTTATCAACGGCAAAATATAGATCGGAAGAGCACACGTCTGAACTCCAGTCACGTGCTCTGATCTCGTATGCCGTCTTCTGCTTGAAAAAAAAAAGATAGGAAGAAATGACGAGATAAATCGATGAACACTTTCGAAGCATGTGTCCACTTGCACTGGCGTAGAAACAACGGCAGA
+
AAAAAFFFF133FEGGBDGG1DGBFAFGEGHHGFGGCDEG?0EFEGCFGFHHEFGHHHCGGGEE/FGGAEEEEHCBGGHHHGFF/E@@?GHBFEGFHEHHG/>E>FBFGFF/FEGFHFFHHGBHHHHHGGEHE11FDF1@DGCA0F1?@?CCFDGGFHHHHFFHHGGC-:..000:009.//0000..-..00000...00900/0;0/-----///9///9//////////---9;--9///--9-----
@M03495:530:000000000-LYBTV:1:2111:26962:7178 1:N:0:GTGCTCTG+TTCTTCCT
GTCAGCATGTGAGCTTTGGTCCACCTGATCCTGGTTTATCAACGGCAAAATATAGATCGGAAGAGCACACGTCTGAACCTCCAGTCACGTGCTCTGATCTCGTATGCCGTCTTCTGCTTGAAAAACAAAAGCATGAGCTCTCTCCACCAGGCTCCCAGCGGTGGCTTTGATTCGGTCGCTGCTCCTACCTTTACAGTGTGTTGCCCATTACGACAGGCATCCTCCACGGGTCTCTGAGCCACCTCCGTCCG
+
AAAAAFFDDDB3BGGGFGGGGBEECFECDGFGFGGGFHHGHHH0E?/AGHHHHFF2GGHGEE/BFGFFHHEGHHGFHHEFHF0@@BBGE>FA/EFB1E1FFF?EFEHEEECFFGD1GDGHA1<1<//?0G0B1B1BBG11111<@10<<@FC00//<10//?<.00F011<1<.<<.-<...000:00.0000<000000;/.0000/00;...--..90//;0///:-9---/9//;9/9-;9---;---
@M03495:530:000000000-LYBTV:1:2111:20306:7182 1:N:0:GTGCTCTG+TTCTTCCT
GTCAGCATGTGAGCTTTGGAATTAGTAAATTCGTTGACGACAGAAGGAGCAAGATAACGACCACAGGGAGGGTGGTTTATCAACGGCAAAATATAGATCGGAAGAGCACACGTCTGAACTCCAGTCACGTGCTCTGATCTCGTATGCCGTCTTCTGCTTGAAAAAAAAAAACAAACGACGACTGCTACTGTTTGTACTAACTTTCTTTATACTCGCTAGACTCTAGTGTTAACAGTATGGTCAATGTATGC
+
BCCCCFFFFFFFGGGGGGGGGGHHHHHHHHHHGHHHGHGFFGGHGHHHHHHHHHGHHHGGGGGHHHHGGGGGBFFEFHHHHHGHGGGGGHHHHHHHHHHGGGGGHHHHHHHGHHHGHHHHHHHHHHHHGHHHGHHHHGDGHHGGHHHHGGGGGHHEHHHHFFHHHGGGCCB.;.9.;.---9:.////:9////9///;///////////:///.;...////9////;//////://///9////;////
@M03495:530:000000000-LYBTV:1:2111:5708:7229 1:N:0:GTGCTCTG+TTCTTCCT
GTCAGCATGTGAGCTTTGGAATTAGCTGGTTTATCAACGGCAAAATATAGATCGGAAGAGCACACGTCTGAACTCCAGTCACGTGCTCTGATCTCGTATGCCGTCTTCTGCTTGAAAAAAAAAAAAAATTCTATCACGACGAATTGTGACGATATAGAGAGAATGACACAGTATAATAAACAGTCAAATTATATGATACCAGTATATAGCAAGAGAACAATCAATCAGTATCGCTACAAGGGATCATGTAA
+
BBCBBFFFFFFFGGGGGGGGGGHHHHHHHGHHHHHHHGGGGGGHHHHHHHHHHHGEGGHHHHHHHGHHHGHHHHHHHHHHHH?FHHGHHHGGBGHHFGHHHHG?EHGHHH4GHHHHHHHGG?BB<B//?1111>=11<.---<..0=000..:.-;C000:.;:00:00;.09000000000/009000;09090000;00000;000000///.////////////;;/B/....-///.../..//9//
@M03495:530:000000000-LYBTV:1:2111:11963:7231 1:N:0:GTGCTCTG+TTCTTCCT
GTCAGCATGTGAGCTTTGGTCCGCCTGAGTCCCTGGTTTATCAACGGCAAAATATAGATCGGAAGAGCACACGTCTGAACTCCAGTCACGTGCTCTGATCTCGTATGCCGTCTTCTGCTTGAAAAAAAAAAAATCACATTGTTCCACGCGGTTCCACATTAAGTGATTGAGTGTGAGGTGTGACTGATGCTCTAATGCTCACATTAGCCTACATAGTAATCTGCGTCGGCAACATGAATAGTGACGATCTT
+
BBBBAFFFFFFFGGGGGGGGGGGGGGHHHHHHHHHHGHHHHHHHHGGGGGHHHHHHHHHHHGGGGHHHHHHHCHHHGFHHHHHHHHHHHGHHHGHHHHH4DGGFFHHHHGGEHGHHEHHHFGHHGHGGGC?><011111111<1111..<-<-<000000;0;:000000::0;000./.0.00900000;0;000000;0000009/000/00;0:0000000-.---;-;;./00009900009.:..0
@M03495:530:000000000-LYBTV:1:2111:23887:7277 1:N:0:GTGCTCTG+TTCTTCCT
GTCAGCATGTGAGCTTTGGAGTGAAATCTCTTGTCTTAAGGAATAAAGGAAAAAGATTCCGTCGGAGGCTCGGTGCTCTACAGGTTCAACCTTTGTACTCTATTATTGCCTCACATTCCATCTCTTGTGAAAATATATTTGATTGGCTTTTCTGCAGGTTGTTTGCCAGGACTTTCCAAGACCTCCACTAGAAAACACAATAAACTTTTTGGAAGCTGGACAACTATCTTCATTTTTCAGAAACAGTGAAC
+
BBBBBFFFFFFFGGGGGGGGGGGHHHHHHHHHHHHHHHGHHGHGHHHHHHHGHHGGHHHHHHHGGEGGGHGGCFEGHHGHHGHHHHHHHHGHHHGFGHGHHHHHHHHHHHHHHHHHHHHHHHHHGHHHGHHHFHHHHHHHGFHHFGHHHHHHHHGHHGHHFGGHHGHGHHHHHHHHHHHHHHHHHHHHHHHGGHHHHHHGHDHHHHHHHHGGGB/CCFHHHHHHHHHHGHGGGGGGGG;0FFFGGFBFBF0
@M03495:530:000000000-LYBTV:1:2111:21510:7279 1:N:0:GTGCTCTG+TTCTTCCT
GTCAGCATGTGAGCTTTGGTCCAGCCTGAGTCCCTGGTTTATCAACGGCAAAATATAGATCGGAAGAGCACACGTCTGAACTCCAGTCACGTGCTCTGATCTCGTATGCCGTCTTCTGCTTGAAAAAAAAAAAAAAAAACGAGTAGATCATAAGGTGAATGAATCTACAACTCACGAGATGACAGTGGAGTGCTTGGGAACTACAACACCAAGCGAGGGTCACCCCCAACACACAGATGGGCGTCATGTCA
+
CCDCCFFFFFFFGGGGGGGGGGHHHGHHHHHHHHHHHHHHHHHHFHGGGGGHHHHHGHHHHHGGGGHHHHGHHGHHHGHFHHHHHHHHHHGHHHGHHHHGDFGHGGHHHHGGGHGHHHHHHHHHHHHGGFB/>/<->--.-<...000000<;00;000000;00000:000000..-9.0:0000;/0:;.0000...;;000000.........---./.0:.---.....;;.:0;0..---;.0000
@M03495:530:000000000-LYBTV:1:2111:21085:7290 1:N:0:GTGCTCTG+TTCTTCCT
GTCAGCATGTGAGCTTTGGTCCAGCCTGAGTCCCTGGTTTATCAACGGCAAAATATAGATCGGAAGAGCACACGTCTGAACTCCAGTCACGTGCTCTGATCTCGTATGCCGTCTTCTGCTTGAAAAAAAAAAAAAATATGCTAAATCAATCTGGAAGAGATAGTATAACACTTACTACTCATATATATAAAATTCATGATAAGATACATAACTACTTCGATCTATCTAGCTACAATCATTGTGTATGTCGA
+
AABBAFFFFFBFGGGGGDGFGGFF4CGGHFFHFBGHDFFGHHHFEGEEEEEHFFGEFF5FFEDAFEHHGHHGHCHEFEHHHHHHBGHEHHGGHHEFGFBBBFFHFFGGGHEEEHGHHHHHHHGHHHEGGGGG@<--0111111110000<00000/<../0D0000000:/00<000:000:00;0:000000/00000;00000000;00;00/;00..0..0000////////;//9////9////9;.
@M03495:530:000000000-LYBTV:1:2111:26055:7292 1:N:0:GTGCTCTG+TTCTTCCT
GTCAGCATGTGAGCTTTGGTCCGCCTGAGTCCCTGGTTTATCAACGGCAAAATATAGATCGGAAGAGCACACGTCTGAACTCCAGTCACGTGCTCTGATCTCGTATGCCGTCTTCTGCTTGAAAAAAAAAAAAATATCGGTCTCACTGTCCCTACCTGTAGCATACCTCCCTATTAGATAATCCTCTGATCATTTATTCCTATCCTCTACTAGTCGTCTATCCCGACTTAGTCTTTCATAGTGTAGACACC
+
BABCBFFFFFFFGGGGGGGGGGGGGGHHHHHHHHHHHHHHHHHHBFGGGGHHHHHHHHHHHGDGGHGGHGHHGHHHGGHHHHHHHHHHHGHGHGHHFGH4FGGFFHHHHG?EGGHGHHHHHCHHGH@CGG?//<0111.-.><00000=00000..0<0;0000;0/00../000000000;9000000;00000;00000000:0000000090...;.;0/:..--.000;00;0000009090000/.
@M03495:530:000000000-LYBTV:1:2111:24127:7331 1:N:0:GTGCTCTG+TTCTTCCT
GTCAGCATGTGAGCTTTGGAATAGTAAATGTTGACGACAGAAGGAGCAAGATAACGACCACAGGGAGGGTGGTTTATCAACGGCAAAATATAGATCGGAAGAGCACACGTCTGAACTCCAGTCACGTGCTCTGATCTCGTATGCCGTCTTCTGCTTGAAAAAAAAAAAATATAGAAAATAACAGTAAACATGATCGTTGCGTTTTGGCATTCAGTATTTTAAATAGTACCTTTGTTTCGTCTCCGAAGACT
+
CCCCCFFFFFFFGGGGGGGGGGHHGHHHHHHHHHHGFGGGHHHHGHHHHHHHHHHGGGGGHHHHGGGGGEFGEFGHHHHHHGGGGGGHHHHHHHHHHGGGGGGGHHHHGHHFFHHHHHHHHHHHHGHHHGHHHFHFHHHGGFHHHGGGHGHHHHHHHEBGGH@CGG@--.;00;000:0900;;0900;09/0;0.;./.-.;9..-//9////:;//////;///;/////9//:BB.9..//.-.9.//
@M03495:530:000000000-LYBTV:1:2111:21052:7344 1:N:0:GTGCTCTG+TTCTTCCT
GTCAGCATGTGAGCTTTGGTTTATCAACGGCAAAATATAGATCGGAAGAGCACACGTCTGAACTCCAGTCACGTGCTCTGATCTCGTATGCCGTCTTCTGCTTGAAAAAAAAAACAATACAACTATGCCTCCCACTCGCCTATCCTCTGGATCCGGCTGAGTACGTCTCCTATATCATGTCGTCAATGGCTCTCCTCATACTGTCGTCACCTCTGCAACCTCCGCACTTTCTCCGCCACCCACGCATTGCA
+
CABCBFFFFFFFGGGGGGGGGGHHHHHHGGGGGHHHHHHHHHHGGGGGHHHHHGHGHHHGHHHHHHHHHHHHGHHHGHHHHHFFHHGFHHHHGGGGGHHHGHHH1FGGHGG/<>/?/232@@22<2D2222//0?00///<.1101111111100-<--..00<././/0000;0000000:.:..00/:/0:9/;B000000;9:..::0C.00000/.//.9.---//////.9.-...;.-.-:.://
@M03495:530:000000000-LYBTV:1:2111:10872:7374 1:N:0:GTGCTCTG+TTCTTCCT
GTCAGCATGTGAGCTTTGGAGTGAAATCTCTTGTCTTAAGGAATAAAGGAAAAAGATTCCGTCGGAGGCTCGGTGCTCTACAGGTTCAACCTTTGTACTCTATTATTGCCTCACATTCCATCTCTTGTGAAAATATATTTGATTGGCTTTTCTGCAGGTTGTTTGCCAGGACTTTCCAAGACCTCCACTAGAAAACACAATAAACTTTTTGGAAGCTGGACAACTATCTTCATTTTTCAGAAACAGTGAAC
+
CCCDCFFFFFFFGGGGGGGGGGHHHHGHHHHHHHHHHHHHHHHHHHHHHHHHHHGGHHHIHIHGGGGGGHHGGGGGHHHHHHHHHHHHHHHHHHHHHHHHHHHHHHHHHHHHHHHHHHHGHHHHHHHHHHHGHHHHHHHHHHHHHHHHHHHHHHHHHHHHHGHHHHHHHEGHHHHHHHGHHHHHHHGHHEHEHHHHHHHGGDGHHGHHHHGGFHGHHHCCHHHGGHHHHHGGGGGGGGBFBFBFFFFGFGB
@M03495:530:000000000-LYBTV:1:2111:22094:7444 1:N:0:GTGCTCTG+TTCTTCCT
GTCAGCATGTGAGCTTTGGTGCCGCCCTGGTTTATCAACGGCAAAATATAGATCGGAAGAGCACACGTCTGAACTCCAGTCACGTGCTCTGATCTCGTATGCCGTCTTCTGCTTGAAAAAAAAACACACATTACCTACCACTCGGATAAGCAGCTGCGCCGTGCCACGACCTACGTGTAAACCTCGAGTGATCCGCGTACTGGTGTACCGGCCGGACCACTACTGTCGTGTTTCTCGACAAATCACCTCTC
+
CBCCBFFFFFFFGGGGGGGGGGHGGGGGHHGHGHHHHHHGFGGGFHHHFHGHHHHGGGDAGHHHGHGHHHEHFHHHHHHGHHHGGEHGHGGGHDGHHGGFFHHGFGHGHHGBGHHFHHFF@GCG//0</?11111?1<011>0>A.>.1111//<//--<-;-..00----90/..://00;///9..=.0;;0.;9--9.//9/./9/.-----:--;.////9//;..;.////;/;:-9//////./;
@M03495:530:000000000-LYBTV:1:2111:9393:7463 1:N:0:GTGCTCTG+TTCTTCCT
GTCAGCATGTGAGCTTTGGATGGTTCTGGTTTATCAACGGCAAAATATAGATCGGAAGAGCACACGTCTGAACTCCAGTCACGTGCTCTGATCTCGTATGCCGTCTTCTGCTTGAAAAAAAAACAAAAACGATGGGTCGGGTTCTGGTAGGGCAGGGTTGAATGCCAAGTGATACGGTGGAAGTGATCTGTAGCTGGGTATACCAGGTGTGCTAAGGGAACGCTTGTGGTCGATACATACGCTGTCATCGG
+
CBBCCFFFFFFFGGGGGGGGGGGFGHHHHHHHHHHHHHGGGGGHHHHHHHHHHHGFGGHHGHHHHGHHHGFHHHHHHHHHHHGHHHGHHHHHFFHHGGHHHHGFGHGHHHHGHHHHHHHGG/C/?/<@//<///?/00<<-<<01=<>11../<.--<.-/0000000;00000;..:...0/0000000;;0000/./0900000.00;.00000/.:........;;/0--..-0:00.....00000.
@M03495:530:000000000-LYBTV:1:2111:6625:7466 1:N:0:GTGCTCTG+TTCTTCCT
GTCAGCATGTGAGCTTTGGTTTATCAACGGCAAAATATAGATCGGAAGAGCACACGTCTGAACTCCAGTCACGTGCTCTGATCTCGTATGCCGTCTTCTGCTTGAAAAAAAAAAAAAAACACATAACAATAATTGATTTCAAACTTGTGTAAAATTTTACCAACCAGCGGTTTTTATTTAATAGAAAAATAACCCAAACCTACAAACATTATCGACACCACAATCGACCATCATCCTATACACCAACAGTT
+
BBBBBFFFFFFFGGGGGGGGGGHHHHHHGGGGGHHHHHHHHHGHEGGGHHGHHHHGHHHGHHHHHHHHHHGHGHHHGHGHHGDGHHGGHHGGGGGHGHHHHHHBBGHHGGE/>D//<////0.111><11111111=1110=00<00<0<0=0=0<000<00:.....--;-....;000;;000;0/..009/.CA..;9////9..///9/..9;;.9...//..---///;/;9//99///.....9/
@M03495:530:000000000-LYBTV:1:2111:14882:7498 1:N:0:GTGCTCTG+TTCTTCCT
GTCAGCATGTGAGCTTTGGAGTGAAATCTCTTGTCTTAAGGAATAAAGGAAAAAGATTCCGTCGGAGGCTCGGTGCTCTACAGGTTCAACCTTTGTACTCTATTATTGCCTCACATTCCATCTCTTGTGAAAATATATTTGATTGGCTTTTCTGCAGGTTGTTTGCCAGGACTTTCCAAGACCTCCACTAGAAAACACAATAAACTTTTTGGAAGCTGGACAACTATCTTCATTTTTCAGAAACAGTGAAC
+
DCDDDFFFFFFFGGGGGGGGGGHHHHHHHHHHHHHHHHHHHHHHHHHHHHHHHHGGHHHHHIHGGGGGGHHGGGGGHHHHHHHHHHHHGHHHHHHHHHHHHHHHHHHHHHHHHHHHHHHHHHHHHHHGHHHHHHHHHHHHHHHHHHHHHHHHHHHHHHHHGGHHHHHHFHHHHHHHHHHHHHHHHHGHHHHFHHHHHHHGHHHHHHHHHHGGHHHHHHHHHGHEHHHGHHGGGGGGGGCFGFFGGGFGGG:
@M03495:530:000000000-LYBTV:1:2111:15828:7505 1:N:0:GTGCTCTG+TTCTTCCT
GTCAGCATGTGAGCTTTGGAATTAGTAAATTCGTTGACGACAGAAGGAGCAAGATAACGACCACAGGGAGGGTGGTTTATCAACGGCAAAATATAGATCGGAAGAGCACACGTCTGAACTCCAGTCACGTGCTCTGATCTCGTATGCCGTCTTCTGCTTGAAAAAAAAAAGAACAAAGTACTCCGCAGTGACCCAGTGCTAGATATTATCTCATATGACTACGGCTTACCTGGTTGATACGACTGTTTTCC
+
CCDCCFFFFFFFGGGGGGGGGGHHHHGHHHHHGGHHHHGGGGGHHHHHHHHHHHHHHHGFGGGHHHHGGGGG?FFEGHHHHHGHGGGGGHHHHHHHHHHHGGGGHHHHHHHCHFHGHHHHGHHHHHHHGHHHGHHHHG=GHHGGHHHHGGGHGHHHHHHHHGHHHGGGGC...///./111110..<-.0111<.9<0111<0111111111111111111/..--<00/10.00.<11:.....011:10
@M03495:530:000000000-LYBTV:1:2111:20759:7528 1:N:0:GTGCTCTG+TTCTTCCT
GTCAGCATGTGAGCTTTGGACTCCTGACTGGTTTATCAACGGCAAAATATAGATCGGAAGAGCACACGTCTGAACTCCAGTCACGTGCTCTGATCTCGTATGCCGTCTTCTGCTTGAAAAAAAAAAAAATAAAACAGAATAGAATCTGACCTGCTCTATGCGAAAACAATTCTCTTGACGACACGTCTAGATCCCTATCACTTGCGCCGCACAGTCCCGCTCGATTCACGTCGCACTGAGCGTTTGTTATT
+
```
