## Supplementary File 4 - Rice NGS raw data for "Developing a Molecular Toolkit to ENABLE all to apply CRISPR/Cas9-based Gene Editing *in planta*": ctrl_R1_001.fastq (part 25 of 28)

```
CCCCCFFFFFFFGGGGGGGGGGHGHHHHHHHAGHGHHHHHGGGGGHHHHHHHHHHHGGGGHHHHHHHGHHHGGGHHHHHHHHHHGHHHGHHHHFEHHHGGHHHHGGCHGBDBGHHHHHHHGGG/?///<0?1111<00>1=1>1>1111100<./=00000<.---/:.00<0000000..---9../.00000/0;90000000--.----9/9///9-:9--/://:...-----;///-..-.9//9/
@M03495:530:000000000-LYBTV:1:2111:14713:7553 1:N:0:GTGCTCTG+TTCTTCCT
GTCAGCATGTGAGCTTTGGAATTAGTAAATTCGTTGACTGGTTTATCAACGGCAAAATATAGATCGGAAGAGCACACGTCTGAACTCCAGTCACGTGCTCTGATCTCGTATGCCGTCTTCTGCTTGAAAAAAAAAAAAACAGGGACATGAATGTCGAACTACTAGGCTAGAGTATGGTAGAGTGGTGTGGAATTCATCGTCAAGAGTTGAAATTCGAATAGATCCGGCAGTACACTAGTGCGTGTACTGAC
+
BABBBFFFFFFFGGGGGGGGBFHFHHHHHHHHGAGGCGGHHFGHGFHHHHGGGGGHHHHHHHHGHHGGGGCGHFHHHGHHHGGHHHHGHHHHHHGHHHGHHGHF@FHHFGGFHHGGGHGHHHHGHHHHGHFGG?@/>/<..0...<.0<0=DBDD..C..0/=;0//00.000000/0000;00.9.;990:00;000/...909.000099C0;.0./9//9/:.@--:///////////-9...//:/9
@M03495:530:000000000-LYBTV:1:2111:7432:7555 1:N:0:GTGCTCTG+TTCTTCCT
GTCAGCATGTGAGCTTTGGTCCAGCCTGAGTCCTGGTTTATCAACGGCAAAATATAGATCGGAAGAGCACACGTCTGAACTCCAGTCACGTGCTCTGATCTCGTATGCCGTCTTCTGCTTGAAAAAAAAAATAATCTAAAATCGTAAGACGACTTCTCCTCGACAAAAAACAAATGATTCTAACGTCTATAGTATTGTCACTATGCAAGACTCTTAGCGCTCGACTATCATTAAAAGAACTGAGCCAACAG
+
BBCCCFFFFFFFGGGGGGGGGGHHHGHHHHHHHHHHHHHHGHHHHGGGGGHHHHHHHHHHHGGGGHHHHHHHGHHHGHHHHHFHHHHFHGHHHGHHHHHFHHHFFHHHHGEEGGFHHHHHGFHHHGGGGCG02>>1111?=F1/=00011>--..<1100/.<-.-/..-..::00:0000000././900000;0000000000909;:/0000000-9..:--.-009:0000;0../00000///../
@M03495:530:000000000-LYBTV:1:2111:7851:7562 1:N:0:GTGCTCTG+TTCTTCCT
GTCAGCATGTGAGCTTTGGAGGGTGGTTTATCAACGGCAAAATATAGATCGGAAGAGCACACGTCTGAACTCCAGTCACGTGCTCTGATCTCGTATGCCGTCTTCTGCTTGAAAAAAAAAAAAGAAAACCTGTAGAGGGAGGAGACCAGCAAGAGAATGACCATGAGAGATTAGAGTATGATGTATGTAGTACGGATATCTTAAGCAGTCACTAGCATCGTGCTGTCGCGTCACAGATAATAACGTATTCA
+
CCCCCFFFFFFFGGGGGGGGGGGEGGGGHHHHHHHGGGGGHHHHHHHHHHHGGGGHHHHHHHGHHHGHHHHHHHHHHHHGHHHGHHHHH4FHHGGHHHHGEFHGHHHHHHGFGHHHGGGC?><//0?00.00=11110...-<..../../:/;./0<00000000000.0000;0;0000;0000000;;00...:.00000;000/0:00000/000.....0:0..---.90000000;00./.0000
@M03495:530:000000000-LYBTV:1:2111:18788:7568 1:N:0:GTGCTCTG+TTCTTCCT
GTCAGCATGTGAGCTTTGGACTCCTGACTGGTTTATCAACGGCAAAATATAGATCGGAAGAGCACACGTCTGAACTCCAGTCACGTGCTCTGATCTCGTATGCCGTCTTCTGCTTGAAAAAAAAAAAAAAGTCACACCAAGAATCTAGGGTGGCAAGGTGAAATACTAGCTGAGTATATGAAATCTGTGATATTTAGTCAAATCCACATGATGAATGACCACTCTCGGAGAGATACCTGCACTAGATCCTG
+
BBBBBFFFFFFBGGGGGDGGGGHHHHHHHHHBGHHHHHHHDEGGCGHHHHHHHHHHGGGGHHHHHHHGHHFGDGHHHHHHHHHHGGGEEHHHGG4FGHGGGHHHFGGHGHHFGHHGFHFFH@EG//B@//.<<1111...000000000./<-./0..0:00000:000/000;:000000;0000090000000009000;00/0//;090000;000//.////9.9--.:/99//B..//;///////
@M03495:530:000000000-LYBTV:1:2111:4263:7569 1:N:0:GTGCTCTG+TTCTTCCT
GTCAGCATGTGAGCTTTGGAATTAGTAAATTCGTTGACGACAGAAGGAGCAAGATAACGACCACAGGGAGGGTGGTTTATCAACGGCAAAATATAGATCGGAAGAGCACACGTCTGAACTCCAGTCACGTGCTCTGATCTCGTATGCCGTCTTCTGCTTGAAAAAAAAAAAAATCACACACTATCTAGACCAAATAGAACAACTCCCTATTTCATTAACTGTGTGCTTCCTAAAACCAATTGTTGACTTCT
+
CCCCCFFFFFFFGGGGGGGGGGHHHHHHHHHHGHHHHHGFGGGHHHHHHHHHHHHHHHGEGGGHHHHGFGGGEFGGGHHHHHFGGGGGGGHHHHHHHHHHGGGGFHHGHHHGHGHGHHHHHHHHHHHHC=?GGHHHHH1GHHGGHHHHGGGHGHHHHHHHHG0DGCFFC?:--.00000../900000000/..000990//.0;0./000000;000000000:;0009B000;0...00000.000000
@M03495:530:000000000-LYBTV:1:2111:25229:7578 1:N:0:GTGCTCTG+TTCTTCCT
GTCAGCATGTGAGCTTTGGTTTATCAACGGCAAAATATAGATCGGAAGAGCACACGTCTGAACTCCAGTCACGTGCTCTGATCTCGTATGCCGTCTTCTGCTTGAAAAAAAAAAAATCTCTGTTGGTAACTAATATTCTATCGTTCACACTCACTATGTGTCAAGAGTCATTTGGTAGATGGTAGTTACATCGATAGTATGCGTACTATGCACGATGCTTGATCAATGTGAGTTTCCTGATGTTGCCGTCT
+
CCBCBFFFFFFFGGGGGGGGGGHHHHHHGGGGGHHHHHHHHHHHGGGGHHHHHHHGHHHGHGHHHHHGHHHHGHHHGHHHHH5FGHGGGEHHFFGHGGHHEHHHCFGHHGG/>@><022>22F22/?111111?111<@111.0>><1110<01=11000000000<000=0000.0:000/000:;:00;:./.;.00000.;;-.09;;00...9.000.0000;/9//////;://////////-.-9
@M03495:530:000000000-LYBTV:1:2111:23293:7585 1:N:0:GTGCTCTG+TTCTTCCT
GTCAGCATGTGAGCTTTGGTTTATCAACGGCAAAATATAGATCGGAAGAGCACACGTCTGAACTCCAGTCACGTGCTCTGATCTCGTATGCCGTCTTCTGCTTGAAAAAAAAAAAAAACACATGAAAAAACAAGAATCTACTTGTCTTTTATTTAACTATTAGTAATCTCCATCCTATTTAATTCACCACAATTCTTCAGTTCCATCTTTACAATCATATCCCATCAACACACTATACTTAGACAATAGTC
+
BBBBCBFFFFFFGGGGGGGGGGHHHHHHGGGGGHHHHHHHHHHHGGGGGHHHHHHGHHHGHHHHHHHHHHFHGHHHGHHHHHBGHHGGHHHHGFGHGHHHHHHH1GGDGEE/B>//>///0/111?110-..<00000000000<000==0D=0000000000000;0000:00:0;0009;0000000...:;0000009;000;000000;0;000000:00;:00/99..//00000;:9B0/:0000
@M03495:530:000000000-LYBTV:1:2111:25495:7628 1:N:0:GTGCTCTG+TTCTTCCT
GTCAGCATGTGAGCTTTGGAGTGAAATCTCTTGTCTTAAGGAATAAAGGAAAAAGATTCCGTCGGAGGCTCGGTGCTCTACAGGTTCAACCTTTGTACTCTATTATTGCCTCACATTCCATCTCTTGTGAAAATATATTTGATTGGCTTTTCTGCAGGTTGTTTGCCAGGACTTTCCAAGACCTCCACTAGAAAACACAATAAACTTTTTGGAAGCTGGACAACTATCTTCATTTTTCTGAAACAGTGAAC
+
AAAB@FFFFFDDGBGFFGGGGGGHBHHHGGHHDHHHHHHHGFHBBGGHFHHBB2EFEFFGFHHGEEGEGGA00?FEHHHGHF3?FEHHHFHHDGGHFGFHGGHGGHG4FDHFGHEHFFHHHEGHHHHHHGHG3FHDHHHGHDHF1CGCHH?GHHGHHGHHHGFHFHHFGCGEHHHHGHGHHCGFHACCGFFGH1FGFHHFGEFBGHHGHHGCB0CGHGBCFHHHGGHBGHGGGG0BFG00;FBBBBF0;B9
@M03495:530:000000000-LYBTV:1:2111:11518:7632 1:N:0:GTGCTCTG+TTCTTCCT
GTCAGCATGTGAGCTTTGGTCCAGCCTGAGTCCTGGTTTATCAACGGCAAAATATAGATCGGAAGAGCACACGTCTGAACTCCAGTCACGTGCTCTGATCTCGTATGCCGTCTTCTGCTTGAAAAAAAAAAAAACATAAACAAGTATACAGTCGTCTGCTAAAAAACAATATGTAAACTACTGAGTATGAGTAAACAGCTTTTTATATGTGCTTGTGATAGATGTAACTAGCTACTACTGGTATGTCTGTG
+
DDEDEFFFFFFFGGGGGGGGGGHHHGHHHHHHHHHHHHHHHHHHHGGGGGHHHHHHHHHHHGGGGHHHGHHHGHHHGHHHHHHHHHHHHGHHHGHHHHH4GHHFGHHHHGGCHGHHHHHHHHHHHHGGGGFA//..111111.011<1111=0<..<.1111100-..<0111<11111:01010111111:11111/.00100.1111111110=:1111<11:111<10/1100:11001110<111<1
@M03495:530:000000000-LYBTV:1:2111:15335:7651 1:N:0:GTGCTCTG+TTCTTCCT
GTCAGCATTGTGAGCTTTGGAATTAGTAAATTCGTTGACGACAGAAGGAGCAAGATAACGACCACAGGGAGGGTGGTTTATCAACGGCAAAATATAGATCGGAAGAGCACACGTCTGAACTCCAGTCACGTGCTCTGATCTCGTATGCCGTCTTCTGCTTGAAAAAAAAAAAAATAACTGTCATTACAACAGCATCTACCTCGTAGCAGTCTATACATTAGAGTATTGCACGCTGTGGTAGTACAAAACTT
+
AAAAAF1DFFBDGGGGGFGGG1BFGFBGFGGGFFFGFGHEGCEE0FGGHHHHHFGHHHHGEECGHHHCG/BE?EFE/FFFGH2@G?EGGCHCFGFDEGDFGGGGACGGGFGH?CGHGDGGFGHHGFGHHGFHGGFHHH11FGHFGHHHHG?CFGGD<DFHF0CHHGG@CGG---.0;0000;0000000/;/.-///;//999-:--////;////////////9//9///----9/--/////9/;-:;9
@M03495:530:000000000-LYBTV:1:2111:19012:7684 1:N:0:GTGCTCTG+TTCTTCCT
GTCAGCATGTGAGCTTTGGAGGGCAAGAAGTGTGGTTTATCAACGGCAAAATATAGATCGGAAGAGCACACGTCTGAACTCCAGTCACGTGCTCTGATCTCGTATGCCGTCTTCTGCTTGAAAAAAAAAAAAAAATCCCAGATACGCCATGACTTCCCATGTTGTGTCATTGCTTGGACACCCAACACTGTGGATATGAACGAGGTACGCGACTACAAATCTCTTTATAGATTGGTACGCACGCATACGTG
+
CCCCCFFFFFFFGGGGGGGGGGGGGGGHHHGHHHGHGHHHHHHHGGGGGHGHHHHGHHHHGGGGHHHHGHHGGHHGHHHHHHHHHFHHGHHHGHHHHHDGHHGGHHHHGGGBFHHHHHHGHCHFHGGGFCC/<--</<0C<.<00.<:.C0::0000/00/00;/;/;00000900.0/0.....9.;9090/000//9//...-9//..-:---/;////////9//;B/;/:.;//...----../.;/
@M03495:530:000000000-LYBTV:1:2111:8707:7688 1:N:0:GTGCTCTG+TTCTTCCT
GTCAGCATGTGAGCTTTGGTTTATCAACGGCAAAATATAGATCGGAAGAGCACACGTCTGAACTCCAGTCACGTGCTCTGATCTCGTATGCCGTCTTCTGCTTGAAAAAAAAAAAAAAAAGGAAGAAGAACACATCAAGCAATGTAAAACTGTATAACACAGCGGTGAGCTGAAAGAAAAACATCATCTCAAATCTAATTAAGTCACGTGATGTACGGGCAGGTGTGAAGGTGTCAGGGAAATCTGTGCGT
+
CBCCCFFFFFFFGGGGGGGGGGHHHHHHGGGGGHHHHHHHHHHHGGGGHHHHHHHGHHHGHHHHHHHHHHHHGHHHGHHHHH5FGHFGHHHHGGGHGHHHHHHHFHGDGGE><@<///<-..000000100</.000000/<00<1111001111:1100...-<<-..0<0000<<:/C...0<01111<1010:11111111111.<../1<11..---.-.0<<1B1000:011/..<.0<1:<11..
@M03495:530:000000000-LYBTV:1:2111:19646:7704 1:N:0:GTGCTCTG+TTCTTCCT
GTCAGCATGTGAGCTTTGGTCCAGCCTGAGTCCTGGTTTATCAACGGCAAAATATAGATCGGAAGAGCACACGTCTGAACTCCAGTCACGTGCTCTGATCTCGTATGCCGTCTTCTGCTTGAAAAAAAAAAAAAAAAAAAAGAATGCGCAACACTGCTCCACGGATAACTGGATGTCGCTCTTGAGTACATTGTATACTAACTATCTATGTGCTTCGTTATGTTACATCTTACTGCCTAAGAGCCTTTGGA
+
DDDDDFFFFFFFGGGGGGGGGGHHHGHHHHHHHHHHHHHHHHHHHGGGGGHHHHHHHHHHHGGGGHHHHHHHGHHHGHHHHHHHHHHHHGHHHGHHHHHFHHHFGHHHHGGGHGHHHHHHHFHGHHGGGGDA@/-<----<:.<011..---..0001<00/.--..0:<1//10:1.....0010<111111111111110111111<111111<-//..1<1:1111111<1:1<010:00/./00</0
@M03495:530:000000000-LYBTV:1:2111:23842:7710 1:N:0:GTGCTCTG+TTCTTCCT
GTCAGCATGTGAGCTTTGGAATGTAAATTCGTTGACGACAGAAGGAGCAAGATAACGACCACAGGGAGGGTGGTTTATCAACGGCAAAATATAGATCGGAAGAGCACACGTCTGAACTCCAGTCACGTGCTCTGATCTCGTATGCCGTCTTCTGCTTGAAAAAAAAAAAAAAAGAAACAACAAATCATTCAAACTTTCGACCATCATGGACGTACGAATCTGTGACATAGTGCAGCAGTCGACGGTATAGT
+
CDECCFFFFFFFGGGGGGGGGGHHHHHHHHGHHHHHGGGGGHHHHHHHHHHHHHHHGGGGGHHHHGFFGGBFGEGHHHHHHHFGGGGHHHHHHHHHHHGGFGHGHHHHHGHHHGGHHHHHHHGHHHGGHHGHHHHHFHHHGGHHGGGEGHCFHHHHHHHGHHHGGFF<A<<--.9./</.....1<01111110<111<<.-9<<01100<-...-....<1:1<11:11111110..10..---.9.1<1
@M03495:530:000000000-LYBTV:1:2111:5977:7729 1:N:0:GTGCTCTG+TTCTTCCT
GTCAGCATGTGAGCTTTGGAATTAGCTGGTTTATCAACGCAAAATATAGATCGGAAGAGCACACGTCTGAACTCCAGTCACGTGCTCTGATCTCGTATGCCGTCTTCTGCTTGAAAAAAAAAAACATCAGCAGTAGAATTAATCAGTGGAGGTGGATCCGACAACAACCATAAAAAGAATCATAACTGAATGATCAGATCCAACGCGATTGAATCCACCACATCTATGCGCCCCTCCTGAGACCACACCTC
+
BBBBBFFFFFFFGGGFGGGFGGHHHGHHHGHGHHHHFFEGG2EGFGHHHHHHHGGGGGHHHHHHGFHHGHHHHHHHHFGFGGHHHGHHHGHD4GCFEHFHHGEFFEHFGHHGFHCGHHGGG/<//?22222101?1??1?111111@101<....>1100.-<-.C.<..000;:0:..000000;C009;00000090/099/.--;-9.09////9.9.:////;/9...--..../;9/9..:.../9
@M03495:530:000000000-LYBTV:1:2111:20744:7734 1:N:0:GTGCTCTG+TTCTTCCT
GTCAGCATGTGAGCTTTGGTCCAGCCTGAGTCCTGGTTTATCAACGGCAAAATATAGATCGGAAGAGCACACGTCTGAACTCCAGTCACGTGCTCTGATCTCGTATGCCGTCTTCTGCTTGAAAAAAAAAAAACACCTAGTCGTGATACCCTCCTCACGTCTATAGCAAAGACAATGAACATCATTTAGACTAGCTGTGGATAAACTGTGATGAGAGACGATGTAAGCACGCTCCTGCTCAACACATGCAA
+
BBABAFFFFFFFGGGGGGGGGGHHHGHHHHHHHHHHHHHHHHGFHGGGGGHHHHHHHGGHHGGGGHHHHHHHGHHHGHHHHHGHHHHFHGHHHGHHHGB4GHHCFHGHHGEEFFHHHGHHGGHGHHGGFG/<@/<0/<11=1>>.00111/0..//0..../.000000////:/;0000000000;000009//90;//0000000000000000/.;.-.../////.--...///////./..:////
@M03495:530:000000000-LYBTV:1:2111:8745:7754 1:N:0:GTGCTCTG+TTCTTCCT
GTCAGCATGTGAGCTTTGGAATGTTGACGACAGAAGGAGCAAGATAACGACCACAGGGAGGGTGGTTTATCAACGGCAAAATATAGATCGGAAGAGCACACGTCTGAACTCCAGTCACGTGCTCTGATCTCGTATGCCGTCTTCTGCTTGAAAAAAAAAAAAAAAGAAAAAGCACAGATATACGCTAATAAAAATATGTGCAACTCGACGATCGCTGATTACATATGGTTCGCTATTAGAGACAACGCTTA
+
CBBCCFFFFFFFGGGGGGGGGGHHHHHHGGGGGHHHHHHHHHHHHHHHGFGGGHHHHGFEGGAFFEGHHHGHGHGGGGGHHHHHHHHHHHGGGGHHHHHHHGHHHGHHHHHHHHHHHHGHGHGHHHHGDHHHGGHHHHDEGHGHHHHHHHFHHGHGGFGEAE---...//..<0///000<00.....000000.:00:00000/0.9---.<-...<00000000000:09-9..00000<///.--<..
@M03495:530:000000000-LYBTV:1:2111:14722:7757 1:N:0:GTGCTCTG+TTCTTCCT
GTCAGCATGTGAGCTTTGGACTGGTTTATCAACGGCAAAATATAGATCGGAAGAGCACACGTCTGAACTCCAGTCACGTGCTCTGATCTCGTATGCCGTCTTCTGCTTGAAAAAAAAAAAACAAATGCTGTACCTATAGTGCTTAGCTACAAAAGTCGAACGGAGCAAGTGATGTATAATGTTGTTTACCTGCGAACGTGTGCACTACATATAGTATGTGTCTTGTTGATGATCTCAGCGCGATCGTTTGA
+
CBCCDFFFFFFFGGGGGGGGGGHHHHHHHHHHHGGGGGHHHHHHHHHHHGGGGHHHHHHHGHHHGHHHHHHHHHHHHGHHHGHHHHG4FGFGGHHHHGGGHGHHHGHHHFGGHHFEGBCB>/=/01=111111?111111111111111<1110011....-.<.-.<<1111111<1111111/./11010.--<--<./.11000/01<111111<11<1111:1.11:11:11:10.---9.-/...1
@M03495:530:000000000-LYBTV:1:2111:21565:7782 1:N:0:GTGCTCTG+TTCTTCCT
GTCAGCATGTGAGCTTTGGAATTAGCTGGTTTATCAACGGCAAAATATAGATCGGAAGAGCACACGTCTGAACTCCAGTCACGTGCTCTGATCTCGTATGCCGTCTTCTGCTTGAAAAAAAAAAAACACTATTTATGCTTAGGTTGCCGACGACTACTCACATGACTTTCCCTCGCTTCTAGGCATATCAAACTACGTCACTTCGTACACACCTACTGCACATAAACTAATCGAGCGTCGGCCATACAATC
+
CCCCCFFFFFFFGGGGGGGGGGHHHHHHHHHGHHHHHHGGGGGHHHHHHHHHHHGGGGHGHHHHHGHHHGEGHGHHHHHHHHGHGHGHHHHH4FHHGGHHHHGFFHGGFGHGGCBFHFHGGGGD////0101=1=111@11>11100><-<<--.-:;:000;00000000::/-;9..;00;B0000B0000;00.;...0;99//..;0../0/0000:990000000:0..;.-:.---.-/0/0000
@M03495:530:000000000-LYBTV:1:2111:13893:7782 1:N:0:GTGCTCTG+TTCTTCCT
GTCAGCATGTGAGCTTTGGAGGGCAAGAAGTGGTTGTGACATTGCATGGCAGCTAGAGCCAACTGGTTTATCAACGGCAAAATATAGATCGGAAGAGCACACGTCTGAACTCCAGTCACGTGCTCTGATCTCGTATGCCGTCTTCTGCTTGAAAAAAAAAAAACCCAAAATTACTTGTCTCAAGGTCTTAGCGCGATCTCCACACTCTCGCTATCTGACCCTGCTTCTATCCCGCGCTGATCTCTCCATAC
+
AABABFFFFDFFFFGGGGGGFEEGGGGFGFGGHFFEEDDGHHHHHHHHFGHGGHHHHHGHHHGHHHGFHHHHBGHGEEGGFHHHHHHHHGHEEGGGHHFHHHGGHHGGHHBFFHGHFHHEHHFEFHFG?DDGFF?FHHHGGGHGFHHHHFF<F1DA@C--<<-.:.:..;0/0:00009000;0/0000;90----9..000/;A////...9./9////B/9./////////.-----.////;/////:
@M03495:530:000000000-LYBTV:1:2111:11647:7797 1:N:0:GTGCTCTG+TTCTTCCT
GTCAGCATGTGAGCTTTGGAGTGAAATCTCTTGTCTTAAGGAATAAAGGAAAAAGATTCCGTCGGAGGCTCGGTGCTCTACAGGTTCAACCTTTGTACTCTATTATTGCCTCACATTCCATCTCTTGTGAAAATATATTTGATTGGCTTTTCTGCAGGTTGTTTGCCAGGACTTTCCAAGACCTCCACTAGAAAACACAATAAACTTTTTGGAAGCTGGACAACTATCTTCATTTTTCAGAAACAGTGAAC
+
BABBBFFFFFFFGGGGGGGFGGHHHHHHGHHHHGGHHHHHHHHHHHHHGHHHHHGEHHHHHHHGGGGGGHHGGGGGHHHHHHHHHHHHHHHHHHHGFHHHHHHHFFHHHHHGHHHHHHHHHHHHHHHHHHHHHGHHHHHHHHHHDGHHHHHGHGFHHHHFHDHGHFGFHHEHHHHHHHHHEBFHHGHHGFGDFGHHHHHEHHGFHGHHHHGGFFFHHHHHHHHHHHHHGHGFGGGGGGCFFF:FGGFGGG0
@M03495:530:000000000-LYBTV:1:2111:12537:7853 1:N:0:GTGCTCTG+TTCTTCCT
GTCAGCATGTGAGCTTTGGAGTGAAATCTCTTGTCTTAAGGAATAAAGGAAAAAGATTCCGTCGGAGGCTCGGTGCTCTACAGGTTCAACCTTTGTACTCTATTATTGCCTCACATTCCATCTCTTGTGAAAATATATTTGATTGGCTTTTCTGCAGGTTGTTTGCCAGGACTTTCCAAGACCTCCACTAGAAAACACAATAAACTTTTTGGAAGCTGGACAACTATCTTCATTTTTCAGAAACAGTGAAC
+
CCCDDFFFFFFFGGGGGGGGGGHHHHHHHHHHHHHHHHHHHHHHHHHHHHHHHHGGHHHIHHHGGGGGGHHGGGGGHHHHHHHHHHHHHHHHHHHHHHHHHHHHHHHHHHHHHHHHHHHHHHHHHHHHHHHHHHHHHHHHHHHHHGHGHHHHHHHHHHHHHGHHHHHHFHHHHHHHHHEHHHHHHHHHHHHHFHHHHHHGHFGHHHHHHHGGHFHEHGHGHGHHHHHHHHGHGGGGGGFBBFFGGGFFGG0
@M03495:530:000000000-LYBTV:1:2111:19434:7858 1:N:0:GTGCTCTG+TTCTTCCT
GTCAGCATGTGAGCTTTGGTTTATCAACGGCAAAATATAGATCGGAAGAGCACACGTCTGAACTCCAGTCACGTGCTCTGATCTCGTATGCCGTCTTCTGCTTGAAAAAAAAAAAATAACAGCATATAGGGGCAGCATCATGTAACATTCATGCAATTCAACCATCACATTATTCTTACCAAATAAAAGTTCCACAACTAAGGCAGTCTCCTCATTATGTCACTACCTAAACTGATCTACGTCTTTCAACT
+
BBBBBFFFFFBDGGGGGGGGGGHHHHGHGGGGGHHHHGHHHHHGGFFGHHHHHHHGHHHGHHHHHHGHHHHHGHHHGHHFGH5@FHFEHHHHGFGEGHHHHHGFFGG3GEE/</>/0@FFH2@22111?10////<>111<1111>111111000000000=..0/<0<C;00000000::0.000::0000;00/..;/0//9..9/0000/0000;0;;900;//0///9///99///.:...////99
@M03495:530:000000000-LYBTV:1:2111:26323:7864 1:N:0:GTGCTCTG+TTCTTCCT
GTCAGCATGTGAGCTTTGGAATTAGTAAATTCGTTGATAACGACCACAGGGAGGGTGGTTTATCAACGGCAAAATATAGATCGGAAGAGCACACGTCTGAACTCCAGTCACGTGCTCTGATCTCGTATGCCGTCTTCTGCTTGAAAAAAAAAAAAACCGATCGCTCTCTGACACGTAACAGCTGCATTCAACGGGACCAGCCAGCTACGTGACGCTATCACGCTCGCACTTCTTACGTCAACACACATCCC
+
CCCCCFFFFFFFGGGGGGGGGGHHHHGHHHHHGHHHHHHHHGGGFGHHHHGFFGGBFGGGHHHHHHHGGGGGGHHHHGHHHHGGGGEHHHHHHHGHHHGFGHHHHGHHHHHGHHGGHHHHHDHHHGGHHGHGEGHGHHHHHHHFHHFHGCEGG-:-:.-----;...0000000../..00.000/090000.-.;-.......;00:../.;...../00....-9-:-000000.;...0:.:9.00/.
@M03495:530:000000000-LYBTV:1:2111:23475:7885 1:N:0:GTGCTCTG+TTCTTCCT
GTCAGCATGTGAGCTTTGGAATTAGTAAATTCGTTGACGACAGAAGGAGCAAGATAACGACCACAGGGAGGCTGGTTTATCAACGGCAAAATATAGATCGGAAGAGCACACGTCTGAACTCCAGTCACGTGCTCTGATCTCGTATGCCGTCTTCTGCTTGAAAAAAAAAAGTTATACCATTAAACATGGAAATTAAAGAGCAATTAGGATGGGGAATAGAAAACCAATTTGAACTCAATTACCTGTTGAAT
+
AAAA11@FFD@3FGFC3FFGGGFHF3BAAGF1FAAAGDAAE00BBAAGHHGHHEGBG1EGECAEACC//>//BGA0FGGBG22B/E//EF>FHDG22BF>/E>AG00F<0B<0/<<GHGFDGC<>11F/0/FFG>1GF1F20FAGG11<//?F1><<1FGH11F0<C---.:0;0;00CFBFGB009:/CFFFFBBB0;B///;;0;00;BE..;A-;;//9B/-9-/9;/9B/B///;B//9BB/99/9/
@M03495:530:000000000-LYBTV:1:2111:5487:7902 1:N:0:GTGCTCTG+TTCTTCCT
GTCAGCATGTGAGCTTTGGATGGTTCTGGTTTATCAACGGCAAAATATAGATCGGAAGAGCACACGTCTGAACTCCAGTCACGTGCTCTGATATCGTATGCCGTCTTCTGCCTGAAAAAAAAAAAGAAGGAAGGCACTCGCGCACCTCATGGAATTCCTTCTGCATCAACTGCATCGACTTCCCTAGCGTATAGCCGTCTCAAGCAAGACCAACGTCAGCACATGCACACCGGACACCGCGCTCTGTCACC
+
AAAAAFFFFFFFFFGGFFGGGGGFGHHHGAGCGHHHHGGGGGGH2BFGHHFFHHG?FGHHGGHEGGFFHF5FGHHHHHHFHH?GHGFFFHFH4EFEBCHHFGF1EFGFHGE3BFGGFFEEGG?///?FB0?00//000?/--<A--<.<B00<000==00C000000:0/0;0;;0./-..00/99/9-;../0;0;9-.99000./.9.......9A./BF.//////..---9;.9-;@D-../99///
@M03495:530:000000000-LYBTV:1:2111:9736:7912 1:N:0:GTGCTCTG+TTCTTCCT
GTCAGCATGTGAGCTTTGGAGTGAAATCTCTTGTCTTAAGGAATAAAGGAAAAAGATTCCGTCGGAGGCTCGGTGCTCTACAGGTTCAACCTTTGTACTCTATTATTGCCTCACATTCCATCTCTTGTGAAAATATATTTGATTGGCTTTTCTGCAGGTTGTTTGCCAGGACTTTCCAAGACCTCCACTAGAAAACACAATAAACTTTTTGGAAGCTGGACAACTATCTTCATTTTTCAGAAACAGTGAAC
+
BBBCCFFFFFFFGGGGGGGGGGHHHHHHHHHHHHHHHHHHHHHHHHHHHHHHHHGGHIIHHHHGGGGGGHHGGGGGHHHHHHGHHHHHHHHHHHHHHHHHHHHHHHHHHHHHHHHHHHHHHHHGHHHHHHHHHHHHHHHHHHHHHHGHHHHHHHHHHHHHHGHHHHHHHEHHHHHHEHHHGHHHHHHHHFHFGHHHHHHGGG<DHFHHHHGFHHGHHHF.GHHHFHHHHHGHGGGGGGBBBFGGGGFFFG0
@M03495:530:000000000-LYBTV:1:2111:19936:7917 1:N:0:GTGCTCTG+TTCTTCCT
GTCAGCATGTGAGCTTTGGAATTAGTAAATTCGTTGACGACAGAAGGAGCAAGATAACGACCACAGGGAGGGTGGTTTATCAACGGCAAAATATAGATCGGAAGAGCACACGTCTGAACTCCAGTCACGTGCTCTGATCTCGTATGCCGTCTTCTGCTTGAAAAAAAAAAAAACGCACGACCTTTGTACGTACCTCGTTTCAACATGGAGCAAGAGATCGGAAGATGCTATGTTCGATCTAGCAGGACTTA
+
BBBBBFFFFFFFGGGGGGGGGGHHHHHHHHHHGHHHCHGEEGGHHHGHHHHHHHHHHHGFGGGHHHHGGGCFEFGGGHHGHHHHGGGGGHHHHHHFHHGHGGGGGHHHHGHGHHHGHHHHHHGHHHHHGHHHGGHHHHBFHHFGHHHHGGGGFHHGHHHG0G0<GCG?A@B--.:----.;-.//9///../..;/..;9B/9////;/.../.9::FB......///////;:/../../////...///
@M03495:530:000000000-LYBTV:1:2111:7088:7967 1:N:0:GTGCTCTG+TTCTTCCT
GTCAGCATGTGAGCTTTGGAATTAGTAAATTCGTTGACGACAGAAGGAGCAAGATAACGACCACAGGGAGGGTGGTTTATCAACGGCAAAATATAGATCGGAAGAGCACACGTCTGAACTCCAGTCACGTGCTCTGATCTCGTATGCCGTCTTCTGCTTGAAAAAAAAAAAACAAAAAAGTGGAAAATATCTGACACGCGAATGGAACAGTGATGATGACTGAGACCTGAAACGAGAGAGAGGTGTATGTT
+
BCCCCFFFFFFFGGGGGGGGGGHHHHHHHHHHGHHHHHGFGGGHHHHHHHHGHHHHHHGGGGGHHHHGGGFG?FGGGHHHHHDGGGGGGHHHGHHHHHHHGGGGHHHHHHHGHHHGHHHHHHHHHHHHGHHHGGHHHH1FGHFFHHHHGGGHGHHHHHHHHHHHHGGECF-:9.;.9.:.000000/;000000000.9---900009//00000000000000:090/900:....-.....9.00;0;0
@M03495:530:000000000-LYBTV:1:2111:12894:7970 1:N:0:GTGCTCTG+TTCTTCCT
GTCAGCATGTGAGCTTTGGTTTATCAACGGCAAAATATAGATCGGAAGAGCACACGTCTGAACTCCAGTCACGTGCTCTGATCTCGTATGCCGTCTTCTGCTTGAAAAAAAAAACAAAAAAATATGAACCACCTAACGTTATTGCTGTTAATAAATCTACAATACTGATCACTCATGAGTTTAATGTTACTTGGAAAATGAACTAAAATTGCAACACGTTGTAGCATCACTTGATAAATACAATCTCGATT
+
CCCDCFFFFFFFGGGGGGGGGGHHHHHHGGGGGHHHHHHHHHHHGGGGHHHHHHHGHHHGHHHHHHHHHHHHGHGHGHHHGFGHHHFGHHHHGGGHGHHHHHHH?GBHFFG<<@/?/0B?/<0=11111/0//0?1<.<00>111><11=111111111<101<011=111<11<1<10111<1111<1<CG1001:B1:1111<B0010111:0.......1111100011001111110:0:F11<0/:
@M03495:530:000000000-LYBTV:1:2111:17793:7971 1:N:0:GTGCTCTG+TTCTTCCT
GTCAGCATGTGAGCTTTGGAGTGAAATCTCTTGTCTTAAGGAATAAAGGAAAAAGATTCCGTCGGAGGCTCGGTGCTCTACAGGTTCAACCTTTGTACTCTATTATTGCCTCACATTCCATCTCTTGTGAAAATATATTTGATTGGCTTTTCTGCAGGTTGTTTGCCAGGACTTTCCAAGACCTCCACTAGAAAACACAATAAACTTTTTGGAAGCTGGACAACTATCTTCATTTTTCAGAAACAGTGAAC
+
DDDDCFFFFFFFGGGGGGGGGGHHHHHHHHHHHHHHHHHHHHGHHHHHHHHHGHGGHIHHHHHGGGGGGHHGGGGGHHHHHHHHHHHHHHHHHHHHHHHHHHHHHHHHHHHHHHHHHHHHHHHHHHHHHGHHHHHHHHHHHHHHHHGHHHHHHHHHHHHHHGHHHHHHGHHHHHHHHHHHGHHHHHHHHHHHHHHHHHHGHGGFHHHHHHGGHFHHHHHHHHHHHFHHHHGGGGGGGGCGGFFGGGFFFGB
@M03495:530:000000000-LYBTV:1:2111:10249:8007 1:N:0:GTGCTCTG+TTCTTCCT
GTCAGCATGTGGGCTTTGGAGGGCGAGGGTGGTTTATCAACGGCAAAATATAGATCGGAAGAGCACACGTCTGAACTCCAGTCACGTGCTCTGATATCGTATGCCGTCTTCGGCTTGAAAAAAACGGAACTGTCAGGCAAGATGGTCGCAGACGGAAGCGTAATGCCTAGTGTTGCAGTGTAATGCTAACCTATTGGGAGGGGCACCAAGATAGAATGCGCCTGTCTGGAGGGGACCTGCCGCATGGTCAC
+
A>3A?CFFFFF4AAGGGGGGGGGFGGGGG2BAEFGCG5FFCE0E0EGHHHHBG5D@?EFE>GHEHEFCE11F1BGGHHHB3B3FFEGG/F4GHH44BFF?0EG43E/<0?F///?CCFH2FG/////<<-1>F1110<.<<<00<00=--.-.;:..CA-..;.09990/;0009;000/00090;00;:.;C0909.:.-----..9...//;//://.....//;///..--.-;.9.;---;..///9
@M03495:530:000000000-LYBTV:1:2111:10319:8007 1:N:0:GTGCTCTG+TTCTTCCT
GTCAGCATGTGAGCTTTGGTGCCGCCCTGGTTTATCAACGGCAAAATATAGATCGGAAGAGCACACGTCTGAACTCCAGTCACGTGCTCTGATCTCGTATGCCGTCTTCTGCTTGAAAAAAAAAAAAAAATATAGCGAGTGATTTTCAGTCAACGGTCACCAAGTCTCACTATGATAATCATGTTCACATCTCAATAGGATAGCAGACTGTGTGACTGTCACAGCTTCAATCTCTACATGATGTATAGCTT
+
DDDDDFFFFFFFGGGGGGGGGGHGGGGGHHHHHHHHHHHGGGGGHHHHHHHHHHHGGGGHHHHHHHGHHHGHHHHHHHHHHHHGHHHGHHHHF4BGHGGHHHHGGGHGHHHGGHHHHHHHGGGDB/<---.00000----.00000:00<<00:.-...000..000<0000000000000<0<0000000<000<0000<0000<<.00000.:000000000<0000000<000000000000000<00
@M03495:530:000000000-LYBTV:1:2111:6977:8044 1:N:0:GTGCTCTG+TTCTTCCT
GTCAGCATGTGAGCTTTGGACTCCTGACTGGTTTATCAACGGCAAAATATAGATCGGAAGAGCACACGTCTGAACTCCAGTCACGTGCTCTGATCTCGTATGCCGTCTTCTGCTTGAAAAAAAAAAGTACGCGTGTGAGATTGCACTTACTATCTGACTGGTAGTACGTACCATGAGTCGACCTGCATTCTAGTAAAGCTTTAGATGATGGATTACGACCATGATCGACACTAGCGGCCCACTTTCGCTTT
+
BAAAAFFFFFBFFGGGGGCFFGFHHHHHGHHAGGHHHFFHCEGGGHHHHEDAGHH1AEFEHFCFFGHCGHGGHGHHHFEFFH3FFHHEGFHGHD4@BEFA?FGFEEEGFDE4BGB?0BGE0/ED///@@F//AA//?11><DF1=G1>DF11GHB1<DDD.==00=D.G<..0;;C0CG-C@@DCHG000;C000;00;0;0000;0B000:00;0.=.--///;/.;-.9//;/9@-9-.../B/..9A9
@M03495:530:000000000-LYBTV:1:2111:27161:8072 1:N:0:GTGCTCTG+TTCTTCCT
GTCAGCATGTGAGCTTTGGAGTGAAATCTCTTGTCTTAAGGAATAAAGGAAAAAGATTCCGTCGGAGGCTCGGTGCTCTACAGGTTCAACCTTTGTACTCTATTATTGCCTCACATTCCATCTCTTGTGAAAATATATTTGATTGGCTTTTCTGCAGGTTGTTTGCCAGGACTTTCCAAGACCTCCACTAGAAAACACAATAAACTTTTTGGAAGCTGGACAACTATCTTCATTTTTCAGAAACAGTGAAC
+
BBBBBFFFFFFFGFGGGGGCGGHGGFFHHHHHFGHHHHHHGHHFHGGHHHHGHHGGHHHHHHHCCCGGGGCEGGGGHHHHHHHHHHHGEGHGHHHHHHHHHHHBDGHFBHHBHHHHHHHHHBGHHHHHHHHGFGHGHBGHHEHHFGEFHHHFGHHECGGGGEHHHGDGHFHHHHGHGHHHGFFHGFGFBFH1GDGGF..<<D<DHHBHHHGGGHGEHFFFFFFHHBHHHHFFGGGCFG;;BGBF//;;;00
@M03495:530:000000000-LYBTV:1:2111:23306:8090 1:N:0:GTGCTCTG+TTCTTCCT
GTCAGCATGTGAGCTTTGGATGGTTCTGGTTTATCAACGGCAAAATATAGATCGGAAGAGCACACGTCTGAACTCCAGTCACGTGCTCTGATCTCGTATGCCGTCTTCTGCTTGAAAAAAAAAAAATTAACTAATCTTTGGTCTGTTACAGTATTCGCGTTGATATTTGATGTTTTAGACGTGGATCTATATTGAATCTATCCCGACCATGTCATGCTCAGTCGCGTCGACTTCTGCCTCCAGCTTCGTCC
+
BABCCFFFFDFFGGGGGGGGGGGHHHHHHHHFHHHHHGGGGGGFFGHHHHHHHHGGGGHHHHHHHGFHHGBFHHHHHHHHHHAGGHGHHGGG4FFFGGHHFHEEGHGGHHF4FG0GHFHC<><//<0<F111?1111?@?0<1>F1111111>=>1F.-<<-C0=D000000000;<CCG.:...09099000;0;000000/9..---0000000000;/0;.----:-;..9900000./0/0:0-/..
@M03495:530:000000000-LYBTV:1:2111:5200:8098 1:N:0:GTGCTCTG+TTCTTCCT
GTCAGCATGTGAGCTTTGGAATTAGTAAATTCGTTGACGACAGAAGGAGCAAGATAACGACCACAGGGAGGGTGGTTTATCAACGGCAAAATATAGATCGGAAGAGCACACGTCTGAACTCCAGTCACGTGCTCTGATCTCGTATGCCGTCTTCTGCTTGAAAAAAAAAATACAAACATTTAAAAAATAAAATTTGTTATTAATTCTTTACCTCATCAAGTTACAATTTCTTCTATACATTTAACAAAAAT
+
AABBBFFFFFFFGGGGGBCGFGHHGFFFGHHDFGFFHHGGGGGHFHHHHHHFHHHHHHGGGGCFFGEFFFEGGCEGGHGHHHFFECGEGHHHHFHGHFHHGGGFHHHHFFGCHHGGHHHHHHHHHHHFA0?GGHHHHF1FHHFGBFDDDACFGFGHFHHFHHH0GG<AD?:000:0..=C0;0009-9;9;9;9000/;000;00;/////;/;////9//;/9/;//////99///9/9/;/////....
@M03495:530:000000000-LYBTV:1:2111:27658:8102 1:N:0:GTGCTCTG+TTCTTCCT
GTCAGCATGTGAGCTTTGGAGTGAAATCTCTTGTCTTAAGGAATAAAGGAAAAAGATTCCGTCGGAGGCTCGGTGCTCTACAGGTTCAACCTTTGTACTCTATTATTGCCTCACATTCCATCTCTTGTGAAAATATATTTGATTGGCTTTTCTGCAGGTTGTTTGCCAGGACTTTCCAAGACCTCCACTAGAAAACACAATAAACTTTTTGGAAGCTGGACAACTATCTTCATTTTTCAGAAACAGTGAAC
+
BBBBBFBDFFFFFGGGGFGGGGGGHHHHHHHHHGHHHGHHFGHH3GHHHGGHHFEFHHFHHHHGGEECGHHGEEEEGHHHHHGGHHHFFBGHFBFGHHGGHHHGGHHHHFHBGHHHGHFHFHHHHHHHHHFGBGHGHHHHHHHFHFHHCHGFHHGBGFGHHFGFHHHHHHEHHHHHHHFFHHGHHHHHDCGFGDGHEFHEHHDDDFHHFHGGHCGHHHHHGH.CGGHFHHGGGGGCFFCFGGGGGGFGGG0
@M03495:530:000000000-LYBTV:1:2111:22430:8128 1:N:0:GTGCTCTG+TTCTTCCT
GTCAGCATGTGAGCTTTGGTCCAGCCTGAGTCCCTGGTTTATCAACGGCAAAATATAGATCGGAAGAGCACACGTCTGAACTCCAGTCACGTGCTCTGATCTCGTATGCCGTCTTCTGCTTGAAAAAAAAATAAATCACCCGGCTTAATCCTCACACCTCTAGGTAAGGGGCGTGTGTTGTCAGGTCTAACCTATCATCGTGAGCGCTCCTCTTACACATCTGCCCTCGATACGCCAGCTATCATACACAT
+
BBBBBFFFFDDDECGGGGGGGGHHHGHHGHFHHHHHGHHHHFHHHHGGGGGHHHHHHHHHHGDFFFH1GGGHHFHHFGHHHHHHGHGHGGEHHHGHHHH@4FGHFEHHHHGE@?FHFHFHHHCG3FGC/B/0<22222200////-111=1111.11.0000=000<0/.-----..././000/0/009090/000;0;;./.9--.99/9//9;////////9./;-./;-..-.-./////////9/9
@M03495:530:000000000-LYBTV:1:2111:16481:8131 1:N:0:GTGCTCTG+TTCTTCCT
GTCAGCATGTGAGCTTTGGAATTAGTAAATTCGTTGACGACAGAAGGAGCAAGATAACGACCACAGGGAGGGTGGTTTATCAACGGCAAAATATAGATCGGAAGAGCACACGTCTGAACTCCAGTCACGTGCTCTGATCTCGTATGCCGTCTTCTGCTTGAAAAAAAAAAAACAAACGCCTACTTAATAAGAGACAGTAGTAGGGACAATAACAACTAGCATTACAATGGTAGCATTTGAATTCACTACCT
+
CCCCDFFFFFFFGGGGGGGGGGHHHHGHHHHHGHHHHHGFGGGFHHHHHHHHHHHHHHGFGGGHHHHGGGGGEFEFGHHHHHHHGGGGGHHHHHHHHHHHGGGGFHHHHHHGFHHGHHHHGHHHHHHHGHHHGHHHHH1FHHGGHHHHGGGHGHHHHHHHFGHHGGGGGE?-..9...--..:011111:110////0111<1:./...<1000<.000<0111111100<1<011111111111<:B//0
@M03495:530:000000000-LYBTV:1:2111:5876:8132 1:N:0:GTGCTCTG+TTCTTCCT
GTCAGCATGTGAGCTTTGGAGGGTGGTTTATCAACGGCAAAATATAGATCGGAAGAGCACACGTCTGAACTCCAGTCACGTGCTCTGATCTCGTATGCCGTCTTCTGCTTGAAAAAAAAAACAAATAACACATAAGAATATGTTATAAACCATACGACTAGAAATTTCTGTTGGAGGAGCGAACTTCAACGTATCAACATAAATATATCGTATACTACACTAGATAATCGACAGCAACGCTTCTCTCAGAG
+
DDCCCFFFFFFFGGGGGGGGGGGEGGGGHHHHHHHGGGGGHHHHHHHHHHHGGGGHHHHHHHGHHHGHHHHHHHHHHHHGHHGGHHHHG4BGHGGHHHHGFGHGHHHHHHHBBFHFFGGCC///0111111/111111?111111111110.1100...-0000000000=00<:/....----9<00:0...0.00/</000000:0<./.:0000<0/0/00:00009.-.-.//.--...000<0000
@M03495:530:000000000-LYBTV:1:2111:5430:8152 1:N:0:GTGCTCTG+TTCTTCCT
GTCAGCATGTGAGCTTTGGAGTGAAATCTCTTGTCTTAAGGAATAAAGGAAAAAGATTCCGTCGGAGGCTCGGTGCTCTACAGGTTCAACCTTTGTACTCTATTATTGCCTCACATTCCATCTCTTGTGAAAATATATTTGATTGGCTTTTCTGCAGGTTGTTTGCCAGGACTTTCCAAGACCTCCACTAGAAAACACAATAAACTTTTTGGAAGCTGGACAACTATCTTCATTTTTCAGAAACAGTGAAC
+
BBABBFFFFFFFGGGGGGGGGGHHHHHHHHHHHHHHHHHHHHHHHHHHHGHHHHGGHHHHHHHGGGGGGHHGGGGGHHHHHHHHHHHHHHHHHHHHGHHHHHHHHHHHHHHHHHHHHHHHHHHGHHHHGFFGHGHHHHHHHHHHHHHHHHHHHHHHHHHHHGHHHHHHHHHHHHHHHHHHFGHHHHHHHHHDFGHHEGHEGFDHHHHHHHGGG;GHHHGHFHHHFFHHGHGGGGGGGGFBFGGGGGGGFGB
@M03495:530:000000000-LYBTV:1:2111:10804:8163 1:N:0:GTGCTCTG+TTCTTCCT
GTCAGCATGTGAGCTTTGGTCCAGCCTGAGTCCTGGTTTATCAACGGCAAAATATAGATCGGAAGAGCACACGTCTGAACTCCAGTCACGTGCTCTGATCTCGTATGCCGTCTTCTGCTTGAAAAAAAAAAAAGAAAAGCGTAAGGAATGAAGCATGCAAACTTAGGACTTCTCTGTACATGACAGATAAACAGGGTGAACTGGTCGACAAAACTCAGAGCACTGAGCACCTACCAGCACACAATTTTATC
+
CCDDDFFFFFFFGGGGGGGGGGHHHGHHGHGHHHHHHHHHHHHHHGGGGGHHHHHHHHHHHGGGGHHHHHHHGHHHGHHHHHHHHHHHHGHHHGHHHHG4GHHGEHHHHGFFHGHHHHHGFGHFFHGGGGF/>//01000....011<00011001<0011.0101010/0110<11<11110000<111:0</../..<010/1:---.-/.<0000:0/0.0/0000../0/.<0././...0111111
@M03495:530:000000000-LYBTV:1:2111:22068:8182 1:N:0:GTGCTCTG+TTCTTCCT
GTCAGCATGTGAGCTTTGGAGTGAAATCTCTTGTCTTAAGGAATAAAGGAAAAAGATTCCGTCGGAGGCTCGGTGCTCTACAGGTTCAACCTTTGTACTCTATTATTGCCTCACATTCCATCTCTTGTGAAAATATATTTGATTGGCTTTTCTGCAGGTTGTTTGCCAGGACTTTCCAAGACCTCCACTAGAAAACACAATAAACTTTTTGGAAGCTGGACAACTATCTTCATTTTTCAGAAACAGTGAAC
+
BBCCCFFFFFFFGGGGGGGGGGHHHHHHHHHHHHHHHGHHHHHHHHHHHHHGHHGGHIIHHHHGGGGGGHHGGGGGHHHHHHHHHHHHHHHHHHHHHHHHHHHHGHHHHHHHHHHHHHHHHHHHHHHHHHHHHGHHGHHHHHHHHHHHHHHHHHHHGHHHHGHHHHHHHHGHHHHHHHHHEHHHHHHHHHHEH<GHHHHGHHHHHHHHGHGGHHBEHFGGHHFHHHHHHHGGGGGGGGBFFGFFGGFFBB9
@M03495:530:000000000-LYBTV:1:2111:27682:8189 1:N:0:GTGCTCTG+TTCTTCCT
GTCAGCATGTGAGCTTTGGAATTAGTAAATTCGTTGACGACAGAAGGAGCAAGATAACGACCACAGGGAGGGTGGTTTATCAACGGCAAAATATAGATCGGAAGAGCACACGTCTGAACTCCAGTCACGTGCTCTGATCTCGTATGCCGTCTTCTGCTTGAAAAAAAAACAAGATCTCTTATATTTGGAACTCCATCTACTCCCCAGACTTCAGTATTCCACTCTCCATATCCGTTGACACGTCAAAACAC
+
BAAAA@DFFFD5AAFGEG4GGAGHGGGHGGF5BFFHGHGEGE23FGHHEAG3GBEGGHGAAEEHHGEAFA>EEFEEFFHBHG4FE?EE?EFEE4FEHGGEA/?<??FFHHHB?/?FDDCB1FCGGFGF?GECFGGHD<F1??<?<FF1@D-<AG<F1GBC0C0GFC@--::.//000;B09F900009/0/00;/;C0CB00999/..;;0/:/9///;///;;/:/;/;B9B99/..;99.99..//...
@M03495:530:000000000-LYBTV:1:2111:17625:8198 1:N:0:GTGCTCTG+TTCTTCCT
GTCAGCATGTGAGCTTTGGTCCAGCCTGAGTCCCTGGTTTATCAACGGCAAAATATAGATCGGAAGAGCACACGTCTGAACTCCAGTCACGTGCTCTGATCTCGTATGCCGTCTTCTGCTTGAAAAAAAAAAACCAATTTATTTTTATTATGTTATACCATTGATTTCTTCTTTAATCATTAAAATTGGTTATTACAGATCCATTAGTATGTGAGAAAGCAAACCTTTAGTCTTGGGTTAATCCTATGTCC
+
AAAAAFFFFF33FGGFDGFFFGFCGGHGHCDDHHFFCHHHHHHHFG?EECGHHHHHHDEDDEEEFEHFHFHFHGHHHEHHHD1GHHHFHGCFCCFEGGHH1@BEFEHBGHGEEFGHHFFHH10BFB0//B@///?/?FF1<<1=1<<111=111111<1<1=000=000=0<0000<000=00;00/0/:.<0<000000/00C00900;9;000;0;////9..9000000000;..9.//:;//;/;9/
@M03495:530:000000000-LYBTV:1:2111:25276:8225 1:N:0:GTGCTCTG+TTCTTCCT
GTCAGCATGTGAGCTTTGGAATTAGTAAATTCGTTGACGACAGAAGGAGCAAGATAACGACCACAGGGAGGGTGGTTTATCAACGGCAAAATATAGATCGGAAGAGCACACGTCTGAACTCCAGTCACGTGCTCTGATCTCGTATGCCGTCTTCTGCTTGAAAAAAAAAAAAATATATGACCCTCGTAATACACGGTTTAACAGATCGAGCTGTATTGCGCGCTTCTGGCGGAACACAAAGCACATTTTTT
+
BCCCCFFFFFFFGGGGGGGGGGHHHHHHHHHHGHHHGHGFGGGHFHHHHHHHHHHHHHGGGGGHHHHGFCFG>BEEFHHHHHHHGGGGGHHHHGFHHHHHGGGDFFHHHHHDGGHGHHHHHHHHHHHHGHHHGHHHHGBDGFFDFGHHGGGHGHHHHHHHGHFHFGCCCC---.0000090///.-9...999/.-:..//9///;/.9.../;/9///.----.;////-----9/..;////////:/-
@M03495:530:000000000-LYBTV:1:2111:18825:8229 1:N:0:GTGCTCTG+TTCTTCCT
GTCAGCATGTGAGCTTTGGAATTAGCTGGTTTATCAACGGCAAAATATAGATCGGAAGAGCACACGTCTGAACTCCAGTCACGTGCTCTGATCTCGTATGCCGTCTTCTGCTTGAAAAAAAAATTATCACATAACTACAAAAAAGAATGACCCACATACCGAGGCTGATCTCAAAACTTGTAAACAACAAAACACTCATGTGTTTAATTCTTATTCAAAGATTACACAAATCCTAAACACATTCCCACCAC
+
AAAA?1DFBFF3EGFFGBGGGDCHHHHFFFBGFFFHHHGCEECH0GGFGGHBDGE/BEHHFFFFFEFCFFFFEDHHHHHHHHGHHHFHBFDE1@FGCEF0@FEEGGGGGHHBGF0BFHACC/C01<22>@1@11@1>1111<?///0?<?<<0.>AFGF0<.<--<<.00000000:00;;:0;0;C..;9.9;.0;;00;90/9CBCC00990000900/00;009B--//////;/B--;/FB//----
@M03495:530:000000000-LYBTV:1:2111:17351:8239 1:N:0:GTGCCCTG+TTCTTCCT
GTCAGCATGTGAGCTTTGGAATTAGTAAATTCGTTGACGACAGAAGGAGCAAGATAACGACCACAGGGAGGGTGGTTTATCAACGGCAAAATATAGATCGGAAGAGCACACGTCTGAACTCCAGTCACGTGCCCTGATCTCGTATGCCGTCTTCTGCTTGAAAAAAAAAAAAAAGTGCAGAATTATGGGTGTGTAGGATTATAAAATGTGAGGACATACAAGGAATGGTATTAATCAGGATGTCAGTATGG
+
BCCDDFFFFFFFGGGGGGGGGGHHHHHHHHHHGHHHHHGFGGGHHHHHHHHHHHHHHHGGGGGHHHHGGGGGEFGGGHHHHHGHGGGGGHHHHHHHHHHHGGGGHHHHHHHGHHHGHHHHHHHHHHHHGHHHHHHGHH1GHHFGHHHHGEGHGHHHHHHHHHDGHGGGCE9-<-.0000:0/000000.:.<<.000000000000000<<0.0./000000../000:0<000000000000000<0<0/
@M03495:530:000000000-LYBTV:1:2111:11877:8262 1:N:0:GTGCTCTG+TTCTTCCT
GTCAGCATGTGAGCTTTGGAGTGAAATCTCTTGTCTTAAGGAATAAAGGAAAAAGATTCCGTCGGAGGCTCGGTGCTCTACAGGTTCAACCTTTGTACTCTATTATTGCCTCACATTCCATCTCTTGTGAAAATATATTTGATTGGCTTTTCTGCAGGTTGTTTGCCAGGACTTTCCAAGACCTCCACTAGAAAACACAATAACCTTTTTGGAAGCTGGACAACTATCTTCATTTTTCAGAAACAGTGAAC
+
AAAAAFFFF1BDFGGGG1GFFGFBHHHGHHHHHHHGHHGHGDCCGHFFHHHGGFGFFHFHHHGGGGGEGEAEEE?FHHHGHEHHHHEFGHHHHHHHGH2GDDGHEFGFEDHCGGGFGHF2FHHHHHHHF2FD1FGFGHHHHFHFDFFHA<GHGHHGHHFFGGHBCGGGFE?GHHGHGHHHFGHHHHHBGGC1>GBG<<GCFHH0<0DHFHCGGGHHHHFFHHHEHFEGGBFGGGGGGGGBBFBFB/F0BF9
@M03495:530:000000000-LYBTV:1:2111:12545:8265 1:N:0:GTGCTCTG+TTCTTCCT
GTCAGCATGTGAGCTTTGGAGGGCAAGAAGTGGTTGTGACTGGTTTATCAACGGCAAAATATAGATCGGAAGAGCACACGTCTGAACTCCAGTCACGTGCTCTGATCTCGTATGCCGTCTTCTGCTTGAAAAAAAAAAAAATCAACATCAAGCAATCAATTGTAATAACAAGAAATACTGCGCAATTAAAGTACCGTGTAAAGGTGACCAGTGTTCTGTATGTCTATATATACCACATACTCGTTGGTACA
+
CCDCCFFFFFFFGGGGGGGGGGGGGGGHHHFGHGFGGGHHHHHGHHHHHHHHGGGGGHHHHHHHHHHHGGGGHHHHHHHGHHHGHHHHHHHHHHHHGHHHGHHHHH4HHHGGHHHHGGGHGHHHHHHHHHHHHGGGGCD-<0000<0/<0000//0<0011011<<11000////11011<.<--.01111:11:.<../1<10:<1010.1011111::111111<:11<11100.:001:..</..111
@M03495:530:000000000-LYBTV:1:2111:20798:8269 1:N:0:GTGCTCTG+TTCTTCCT
GTCAGCATGTGAGCTTTGGTCCAGCCTGAGTCCTGGTTTATCAACGGCAAAATATAGATCGGAAGAGCACACGTCTGAACTCCAGTCACGTGCTCTGATCTCGTATGCCGTCTTCTGCTTGAAAAAAAAAATTGGTTTCCAATCTTGTGTAAAACTGATCAATCATGAGTTTAATTTTTATTGGAAAATTACCCAAAACCAAAAAACATTGCTGGCACACGATCAGACGATCTCATGTCACTCCCAATTAT
+
A>AA11DFBF3FFGGGFD1AFEFFFEFGHH11FEFCEGGHFHHHCEE?EGHFGHFBGF2FF?EG/EEAFEFGGFGG/GGF1GFGCGEGHEG/FFD11FH12FF>?FF2B@//B/2211BE10B<BGE///<0111?/F1DDD10?1FDHG1=D1<<<<1><G11<1G1000==GBGGFFHDBFG<00;CF00;/:C.=CACCGF.-..0;;0B;/./C/.--9.90//@;E;A///;;/////-;B/-;9/
@M03495:530:000000000-LYBTV:1:2111:24234:8274 1:N:0:CTGCTCTG+TTCTTCCT
GTCAGCATGTGAGCTTTGGAGTGAAATCTCTTGTCTTAAGGAATAAAGGAAAAAGATTCCGTCGGAGGCTCGGTGCTCTACAGGTTCAACCTTTGTACTCTATTATTGCCTCACATTCCATCTCTTGTGAAAATATATTTGATTGGCTTTTCTGCAGGTTGTTTGCCAGGACTTTCCAAGACCTCCACTAGAAAACACAATAAACTTTTTGGAAGCTGGACAACTATCTTCATTTTTCAGAAACAGTGAAC
+
CCCCCFFFFFFFGGGGGGGGGGHHHHHFHFGHHHHHHHHHHFHHFGHHHHHHHHGGHHHHHHHFCGGGGHHG@EGGHHHHHGGHHHHGHHHHHHHHHHHHGHHHHHHHHFHFHHHHHHHHHGHHHHHHHHHHHGHHHHHHHFHHGFGHHHGHHFHHGHHHGGGHHHHHFGFEHHHHHHHHFHHHHHHHHHHHHBGHHFHCGGGBGGHHHHGGHHHFGHHEHHHHGHHHFHGGGFGGGGCBGGGGGFFFGG0
@M03495:530:000000000-LYBTV:1:2111:26230:8274 1:N:0:GTGCTCTG+TTCTTCCT
GTCAGCATGTGAGCTTTGGAGTGAAATCTCTTGTCTTAAGGAATAAAGGAAAAAGATTCCGTCGGAGGCTCGGTGCTCTACAGGTTCAACCTTTGTACTCTATTATTGCCTCACATTCCATCTCTTGTGAAAATATATTTGATTGGCTTTTCTGCAGGTTGTTTGCCAGGACTTTCCAAGACCTCCACTAGAAAACACAATAAACTTTTTGGAAGCTGGACAACTATCTTCATTTTTCAGAAACAGTGAAC
+
CCCCCFFFFFFFGGGGGGGGGGHHHHHHHHHHHHHHHHHHHHHHHHHHHHHHHHGGHIIHHHHGGGGGGHHGGGGGHHGHHHHHHHHHHHHGHHHHHHHGHHHHHHHHHHHHHHHHHHHHHHHHHHHHHHHHHHHHHHHHHGHHHFHHHHHHHHGHHHGHHGHHHHGHHHHHHHHHHHHHFHHHHHHGHHHHFGHHGHHEHGDHHHHHHHGGHHH.CFFHHHHHHHHHGHGGGGGGHG;FFGGGGGGGGG0
@M03495:530:000000000-LYBTV:1:2111:20352:8280 1:N:0:GTGCTCTG+TTCTTCCT
GTCAGCATGTGAGCTTTGGAGAAAACGGCCGATGCCCTGGTTTATCAACGGCAAAATATAGATCGGAAGAGCACACGTCTGAACTCCAGTCACGTGCTCTGATCTCGTATGCCGTCTTCTGCTTGAAAAAAAAAAAACAGACGTAAACGCGCCTTTAGCATGCCTACACAGACAATATTTAATAGTACCTACTGCGGTCTCTGCTCGAGATCATTGTTCTATCGCAAAGTACGCGAGCTATCCTCATGTCG
+
CCCCCFFFFFFFGGGGGGGGGGHHHHGGGGGGGGGHHHHHHHHHHHHHHGGGGGHHHHHHHHGHHGGGGHHHGHFHGHHHGHHHHHHGHHHHHGHEGGHHHHG4FHHFFHHHHGGGHGHHGHHHHHHFHHGGG?F<>..//<-<...0.:---..0;90;900000;0/0.0.//00000;000;0000;0/00;.-.-.000000.;...00000;000000.;..-9900..---9.00//00000;0.
@M03495:530:000000000-LYBTV:1:2111:14549:8282 1:N:0:GTGCTCTG+TTCTTCCT
GTCAGCATGTGAGCTTTGGAGTGAAATCTCTTGTCTTAAGGAATAAAGGAAAAAGATTCCGTCGGAGGCTCGGTGCTCTACAGGTTCAACCTTTGTACTCTATTATTGCCTCACATTCCATCTCTTGTGAAAATATATTTGATTGGCTTTTCTGCAGGTTGTTTGCCAGGACTTTCCAAGACCTCCACTAGAAAACACAATAAACTTTTTGGAAGCTGGACAACTATCTTCATTTTTCAGAAACAGTGAAC
+
CCDDDFFFFFFFGGGGGGGGGGHGHHHHHHHHHHHHHHHHHHHHHHHHHHHHHHGFHIIIHIHGGGGGGHHGGGGGHHHHHHHHHHHHHHHHHHHHHHHHHHHHGHHHHHHHHHHHHHHHHHHHHHHHHHHHHHHHHHHHHHHHHFHHHGHHHHHHHHHHHGHHHHHHHHHHHHHHHHHHGHHHHHHHHHH1GFGHFHHGHHH0GFHHHHGGHHFEHHHGHHFCGHHHHHGGGGGHHGCFGGGGGBFFGB0
@M03495:530:000000000-LYBTV:1:2111:23600:8289 1:N:0:GTGCTCTG+TTCTTCCT
GTCAGCATGTGAGCTTTGGAGTGAAATCTCTTGTCTTAAGGAATAAAGGAAAAAGATTCCGTCGGAGGCTCGGTGCTCTACAGGTTCAACCTTTGTACTCTATTATTGCCTCACATTCCATCTCTTGTGAAAATATATTTGATTGGCTTTTCTGCAGGTTGTTTGCCAGGACTTTCCAAGACCTCCACTAGAAAACACAATAAACTTTTTGGAAGCTGGACAACTATCTTCATTTTTCAGAAACAGTGAAC
+
BBBCAFFFFFFFGGGGGGGGGGHHGHGHHHHHHHHHHHHHHHHHHHHHHHHHHHGGHHIHHHHGGGGGGHHGGGGGHHHHHGHHHHHHHHHHHHHHHHHHHGHHHHHHHHHHHHHHHHHHHHHHHHHHHHHHHHHGHHHHHFHHHHHGHHHHHHHHGHHHHGHHHHHHHHHHHHFHHHHHHHHGHHHGHHG1GHHHHHGGH=GGHHHHHHGGHHHHHHHHGGHHHHHHHHGGGGGGGG0BFFGGGGFFEG0
@M03495:530:000000000-LYBTV:1:2111:11404:8325 1:N:0:GTGCTCTG+TTCTTCCT
GTCAGCATGTGAGCTTTGGTCCAGCCTGAGTCCTCTGGTTTATCAACGGCAAAATATAGATCGGAAGAGCACACGTCTGAACTCCAGTCACGTGCTCTGATCTCGTATGCCGTCTTCTGCTTGAAAAAAAAAACAAAAAAAAGGAATGATTTAAACGTCTCAGTAACGAAAGCGATATGTTCTATTCTAACCGGTAGCATTACATATCTGACGAGCCGAGCCTTTATGTGCATCTGGGTGTCGTGACTGGC
+
AAAAAFFFFFFFGGGGGGGGGFFHHFHHHHHGFGHHFEGHHHHFEGGGGGGGH2GGHHHHHHGEGFGHFHFHHHGHHGFHHGGHHHHHHHHGGFHGFHGBB4FFFFGEGHH/EEHFHGHHHGHCCGHG<@//>///00?/--..0/<00D0=0=00..</<00<GG0..:.:/..:CBF000090000000.----:/9000;;C0;/////.;--------//;////9;////:/.;9-/.9./9//9.
@M03495:530:000000000-LYBTV:1:2111:24150:8331 1:N:0:GTGCTCTG+TTCTTCCT
GTCAGCATGTGAGCTTTGGAGGGCAAGAAGTGGTTGTGACTGGTTTATCAACGGCAAAATATAGATCGGAAGAGCACACGTCTGAACTCCAGTCACGTGCTCTGATCTCGTATGCCGTCTTCTGCTTGAAAAAAAAAAAAAATCGTATGACGTTCGTCGCTCGTGAGATCATAAACGGTCTTCAAAATGATATACAACCGTCCGTAGTTTGTAGAGGCAGAGACGATACAGTCTCTGGTTTATAGTACGCG
+
CCCCCFFFFFFFGGGGGGGGGGGGGGGHHHHHHHGGGGHHHHHHHHHHHHHGGGGGGHHHHHHHHGHHGGGGFHHHHHHGHHFGHHHHHHHHHHHHGHHHGHHHHHBFHHEEGHHHGGEHGHHHHHGGBGGHHGG@?/@-<-<0...C/00.;./..:--.:--./.000900090.....0;000000000900;00.-.99-;.9;000/0000/.....:/.-..-0:000000090:000;00;..-
@M03495:530:000000000-LYBTV:1:2111:14596:8344 1:N:0:GTGCTCTG+TTCTTCCT
GTCAGCATGTGAGCTTTGGAATTAGTAAATTCGTTGACGACAGAAGGAGCAAGATAACGACCACAGGGAGGGTGGTTTATCAACGGCAAAATATAGATCGGAAGAGCACACGTCTGAACTCCAGTCACGTGCTCTGATCTCGTATGCCGTCTTCTGCTTGAAAAAAAAAAAAAAAAATAAACTAAATGAGAATGTGGTAAAATCTCTACTGACGTAAAAGAATTGTGTGAAAATATATCCGACTTAATAAT
+
DDDDCFFFFFFFGGGGGGGGGGHHHHHHHHHHGGHHHHGFGGGHHHHHHHHHHHHHHHGGGGGHHHHGFGGGEFFGGHHHHHHHGGGGGHHHHHHHHHHHGGGGHHHHHHHGHHHGHHHHHHHHHHHHGHHHGHHHHHFHHHGGHHHHGGGHGHHHHHHHHHGHHGCEGEA-----:.00000000000;000;000;:00:00000000000.....00..0;000;.;0:0:00:000..--.00000:
@M03495:530:000000000-LYBTV:1:2111:14233:8354 1:N:0:GTGCTCTG+TTCTTCCT
GTCAGCATGTGAGCTTTGGAGTGAAATCTCTTGTCTTAAGGAATAAAGGAAAAAGATTCCGTCGGAGGCTCGGTGCTCTACAGGTTCAACCTTTGTACTCTATTATTGCCTCACATTCCATCTCTTGTGAAAATATATTTGATTGGCTTTTCTGCAGGTTGTTTGCCAGGACTTTCCAAGACCTCCACTAGAAAACACAATAAACTTTTTGGAAGCTGGACAACTATCTTCATTTTTCAGAAACAGTGAAC
+
BB3ABFFFFFFFGGGGGFCGGGGHHHHHHHGHHFHHHHHHGDHFHGHGGHGGHFFFGHGHHFHGGGGGGHFEEFGGHHHHHHHHHHGHHHHHHHHBGHHHHHHHFHHBGHHHGHHHHHHHHHHHHGHHHHHFHHHHGFHHHBHHFHHFHHHHHHHHHHHHHGHHHHFHGHHFHHFHHHHHGHGHHHHEHECFHGGHHEHFHH00GHHHHHGGECCHFHHFHFHFHFHGGGBFFGFFGG0CFCFFGGGGEGB
@M03495:530:000000000-LYBTV:1:2111:13683:8367 1:N:0:GTGCTCTG+TTCTTCCT
GTCAGCATGTGAGCTTTGGTCCAGCCTGAGTCCTGGTTTATCACGGCAAAATATAGATCGGAAGAGCACACGTCTGAACTCCAGTCACGTGCTCTGATCTCGTATGCCGTCTTCTGCTTGAAAAAAAACAAGCTTTCTCCGGGTGATCTCGATCGCTGAGCTAACCCGTGTAACAGCAGGGTCCGCCGACCCCACACACCCTCCTGGTCTGTACTGGGTCTGTGAGTCAATGAGTCTGAGTGATGTAACTG
+
BBBBBFFFFFFFGGGGGGGGGGHFGGHHFHHHHHHHGHGHGGHHDEFGGHHHHEHHHHHHGGGGGHHHHHHECGHGEHHDGHFGHHHHGHHHFGHHGFBDHFGEHFHGGDG0FHHGFHHHFGFGGE@<//?2/<22<22@/<////1@11?CB0-.>..0<=D0/..-<../0;:C.:..-/:.@-.9----..;:A:.9..:;.F///////////99..9:////////////////9:/;;///////
@M03495:530:000000000-LYBTV:1:2111:18362:8373 1:N:0:GTGCTCTG+TTCTTCCT
GTCAGCATGTGAGCTTTGGTCCAGCCTGAGTCCTCTGGTTTATCAACGGCAAAATATAGATCGGAAGAGCACACGTCTGAACTCCAGTCACGTGCTCTGATCTCGTATGCCGTCTTCTGCTTGAAAAAAAAAAAAAAAAATCCGCATACACCATACAAACGTAGTATTCTTAACTCGGAATGATATGAACGATGATCATGGTTAGCATTACATAATGAACGTAGTGATGGTGTCGCAGCATGTACGCAATG
+
CCCCCFFFFFFFGGGGGGGGGGGHHGHHGHHHHHHHGHHHHHHHHHHGGGGGGHHHHHHHHHHGGGGHHHHHHHGHHHGHHHHHHHHHHHHFHHHGHHHHHFGHHGGHHHHGGGHGHHHHHHHGGHHHGGGD@A@-----.00..-;.000/.00/00<..99..0000;0000;0.....09;000000....0000000000.000000000000000....;/000000:0..-.-.;0000..;-.0
@M03495:530:000000000-LYBTV:1:2111:25924:8373 1:N:0:GTGCTCTG+TTCTTCCT
GTCAGCATGTGAGCTTTGGTCCAGCCTGAGTCCCTGGTTTATCAACGGCAAAATATAGATCGGAAGAGCACACGTCTGAACTCCAGTCACGTGCTCTGATCTCGTATGCCGTCTTCTGCTTGAAAAAAAAAAAACATATTGACAGCTAGCATGACCACGAACTTTTTTTTACCTGTGTACACAATTCTGGACATCATAGCACGCTACCGTGTATATACTTCTCAAGGCATGTCTACGCAGATAGCATGCAT
+
DDDDDFFFFFFFGGGGGGGGGGHHHGHHHHHHHHHHHFGHHHHHHHGGGGGHHHHHHHHHHHGGGGHHHHHHHGHHHGHHHHGHHHHHHHGHHHGHHHHG4BFGGGHGHHGEEGFHHHHHGGGHHHHGGGDG@<</111111111>11111<110<0..-.-<0=00;:-.0:000000:000.:000:00.:000000000--9.-/-..:/000;000000000:9.0.00;00.-.--0000000000
@M03495:530:000000000-LYBTV:1:2111:14338:8386 1:N:0:GTGCTCTG+TTCTTCCT
GTCAGCATGTGAGCTTTGGAGGGCAAGAAGTGGTTGTGACTGGTTTATCAACGGCAAAATATAGATCGGAAGAGCACACGTCTGAACTCCAGTCACGTGCTCTGATCTCGTATGCCGTCTTCTGCTTGAAAAAAAAAAAAAAATACAGTGCCAGGAGGAGATAATTAGATGTAGATTTAAGTTCTAGCAGTACTGTGTTAAAAATGTACTCAATAGTGACAGTACCTCATCTATTCAGTAATAGTGAGGTA
+
CBCCCFFFFFFFGGGGGGGGGGGGGGGHHHGGHFFGFGHHHHHHHHHHHHHHGGGGGHHHHHHHHHHHGGGGHHHHHHHGHHHGHHHHHHHHHHHHGHHHGHHHHH4HHHFEGHHHGGGHGHHHHHHHHHHHHGGGGC<>-<-.0001111110.<...../111110<11<1111111<111<11110011111111/11110.0<1111101111<1110:1111<011<1111:1<FB1<11:10./0
@M03495:530:000000000-LYBTV:1:2111:24303:8398 1:N:0:GTGCTCTG+TTCTTCCT
GTCAGCATGTGAGCTTTGGAGTGAAATCTCTTGTCTTAAGGAATAAAGGAAAAAGATTCCGTCGGAGGCTCGGTGCTCTACAGGTTCAACCTTTGTACTCTATTATTGCCTCACATTCCATCTCTTGTGAAAATATATTTGATTGGCTTTTCTGCAGGTTGTTTGCCAGGACTTTCCAAGACCTCCACTAGAAAACACAATAAACTTTTTGGAAGCTGGACAACTATCTTCATTTTTCAGAAACAGTGAAC
+
BBBBBFFFFFF5FGGGGGGGGGGHFHHHHGHHHHHHHHHHHHHFHHHHHGHHHHGGHHHHHFHGGGGGGHGCEEEEHHHHHHHBHHFFHHHGGHFHHHHHHHHHHHHGHHH3BGHHHHFHHFHHHHHHHHHHHHHHHHGHHFHHHHHHHHHHHHEFGHFHHGHHHHHHHHHGHHHHHHHHHHHHHHHFGHHGHFFHGGHGHDGBGHFHHHGGFGGHHHHHHFGHGHHGHFGGGGGGGGFFBFFGGGFGGG0
@M03495:530:000000000-LYBTV:1:2111:5390:8402 1:N:0:GTGCTCTG+TTCTTCCT
GTCAGCATGTGAGCTTTGGAGTGAAATCTCTTGTCTTAAGGAATAAAGGAAAAAGATTCCGTCGGAGGCTCGGTGCTCTACAGGTTCAACCTTTGTACTCTATTATTGCCTCACATTCCATCTCTTGTGAAAATATATTTGATTGGCTTTTCTGCAGGTTGTTTGCCAGGACTTTCCAAGACCTCCACTAGAAAACACAATAAACTTTTTGGAAGCTGGACAACTATCTTCATTTTTCAGAAACAGTGAAC
+
BAABAFFFFFFFGGGFFGGGCGGHFHHGHHHGHGGHGFHHBDGHFHHHBHGHHGGGHHHHHHHGCGGGGHHGCEFGHHHGHHHEFGGGHHHHHFHGGHHHHGHHHHHHEFHFFEGHHHHFHHHGHHHGGBGHHHHHHGHHHHHGHEHBHHHGHHHHHHHHHGHHHHHHHHHHHHHHGFGHHGHHHHEHHGHGHHHHHHHEHHHD<GHHHHGGHHFGHHFAGGHHHHHBGHGGGGGGGGFFGGGGGB0;FF0
@M03495:530:000000000-LYBTV:1:2111:7135:8404 1:N:0:GTGCTCTG+TTCTTCCT
GTCAGCATGTGAGCTTTGGAATTAGTAAAACAGAAGGAGCAAGATAACGACCGAGGGTGGTTTATCAACGGCAAAATATAGATCGGAAGAGCACACGTCTGAACTCCAGTCACGTGCTCTGATCTCGTATGCCGTCTTCTGCTTGAAAAAAAAAAACAAAAAACATATAAATTATTATTCATCCATATCGTTCAATTCAGATGACTCACGCTCTTCGCTATTTTTATAAATCATCTCCGTTATATATTACT
+
CCCCCFFFFFFFGGGGGGGGGGHHHHHHHHHHHHHHHHHHHHHHHHHHGGGGGGGGGEFFEFFHHHFHHGEC?FHHHHHHHF4FGGGGGHHGHHHGFHHGEHHHBGHHHHH2?EGFEFHHH3F2GDHFDHHGFGECGGHHHHHHHHHE1<AA-<-:;G.:.C-;.00000900000090;0;0000000./9;/000;0//////////.....//.9;A./9;/9/://////////../.9BFF//://
@M03495:530:000000000-LYBTV:1:2111:21811:8417 1:N:0:GTGCTCTG+TTCTTCCT
GTCAGCATGTGAGCTTTGGTTTATCACGGCAAAATATAGATCGGAAGAGCACACGTCTGAACTCCAGTCACGTGCTCTGATCTCGTATGCCGTCTTCTGCTTGAAAAAAAAAAAAAAATATGAAATTCCCGGGCTCTACCTTGGCCCTGCCTTTTAGCCAGCAAGGCTCGTATACGGCAGTGTCAGAACTAATTTCTGGTTGAGTCATGAACAGAGCGTATGTACTTCCGGCCACATCGGGTGCACTGTGC
+
BBCCCFFFFFFFGGGGGGGGGGHHHHHGGGGGHHHHHHHHGHHEEFGHHHHHHHGHHHGHHHGHHHHHHHGGGGHGHHHGHHHHHGGHGHHGGGEGHGHHHHHGGHHEEGGC////</=1?111111111.----./=D000<0/0<..:.00000/000.;/:/C.0.--./0;:.---90000000/009:900:00:0.;00;0000000//;/:.;9/;0900;0.----..00.9:.-.000/000
@M03495:530:000000000-LYBTV:1:2111:13638:8424 1:N:0:GTGCTCTG+TTCTTCCT
GTCAGCATGTGAGCTTTGGAGTGAAATCTCTTGTCTTAAGGAATAAAGGAAAAAGATTCCGTCGGAGGCTCGGTGCTCTACAGGTTCAACCTTTGTACTCTATTATTGCCTCACATTCCATCTCTTGTGAAAATATATTTGATTGGCTTTTCTGCAGGTTGTTTGCCAGGACTTTCCAAGACCTCCACTAGAAAACACAATAAACTTTTTGGAAGCTGGACAACTATCTTCATTTTTCAGAAACAGTGAAC
+
CCCCCFFFFFFFGGGGGGGGGGGHHHHHHHHGHHHHHHHHHHHHHHHHGHHGHHGGHIIHHHHGGGGGGHHGGGGGHHHHHHHHHHHHHHHHHHGHHHHHHHHHHHHHHHHHHHHHHHHGHHHHHHHHHHHHHHGHHHHHHGHHEHHHGHHHHHHHGHHHHGHHHHHHGFHHHHHHHHHHHGHHHHHHHHHGGHHHHHHGHHHHGHHHHHGGHHHHHHHHHHHGHHHFHHGGGGGGGGBFFGGGGGGGGGB
@M03495:530:000000000-LYBTV:1:2111:10434:8439 1:N:0:GTGCTCTG+TTCTTCCT
GTCAGCATGTGAGCTTTGGAGTGAAATCTCTTGTCTTAAGGAATAAAGGAAAAAGATTCCGTCGGAGGCTCGGTGCTCTACAGGTTCAACCTTTGTACTCTATTATTGCCTCACATTCCATCTCTTGTGAAAATATATTTGATTGGCTTTTCTGCAGGTTGTTTGCCAGGACTTTCCAAGACCTCCACTAGAAAACACAATAAACTTTTTGGAAGCTGGACAACTATCTTCATTTTTCAGAAACAGTGAAC
+
CCCCCFFFFFFFGGGGGGGGGGHHHGHHHHHHHHHHHHFHCHGHHGHHHHHHHHGGHHHHHHHGGGGFGHHGGGGGHHHHHHHHHHHHHHHHGHHFHHHHHHHGHHHHHHHHHHHHHHHHHHHHHHHHHHFHHHHHHHGHHFHHHHHHHHHHHHGHHHGHHGHHHHHHHFHHFHHHHEFGHHHHHHHHHHEBGHHHHHHGHDGHHHHHHHGGFHFHHHHEHHHEGFHGHHGGGGGGGGFFFBFGGGGGGGF
@M03495:530:000000000-LYBTV:1:2111:16142:8443 1:N:0:GTGCTCTG+TTCTTCCT
GTCAGCATGTGAGCTTTGGTCCACCTGATCCTGGTTTATCAACGGCAAAATATAGATCGGAAGAGCACACGTCTGAACTCCAGTCACGTGCTCTGATCTCGTATGCCGTCTTCTGCTTGAAAAAAAAAAAACCTAGGCTCTCGTATATGATAAAAAGTGTAGATATCACTCACAATACATACATCATAAGATTAGGATTATATTGTTCGTTCGCTATGTGATCATGTAATCTAATAGAACGATAGTGGTGA
+
EEEEEFFFFFFFGGGGGGGGGGHHHHHGHHHHHHHHHHHHHHHGGGGGHHHHHHHHHHGGGGGHHHHHHHGGHHGHHHHHHHHHHHHGHHHGHHHHH4FHHGGHHHHGGGHGHHHHHHHHHHHHGGGFD>///1?111<001<..011<1111110.01111111<1111</000<1<<1G001<G1111111101:<<01111<111../<9-.<.111<11111<1111111<11110.....11.1.1
@M03495:530:000000000-LYBTV:1:2111:9871:8513 1:N:0:GTGCTCTG+TTCTTCCT
GTCAGCATGTGAGCTTTGGAGTGAAATCTCTTGTCTTAAGGAATAAAGGAAAAAGATTCCGTCGGAGGCTCGGTGCTCTACAGGTTCAACCTTTGTACTCTATTATTGCCTCACATTCCATCTCTTGTGAAAATATATTTGATTGGCTTTTCTGCAGGTTGTTTGCCAGGACTTTCCAAGACCTCCACTAGAAAACACAATAAACTTTTTGGAAGCTGGACAACTATCTTCATTTTTCAGAAACAGTGAAC
+
CCDDDFFFFFFFGGGGGGGGGGHHHHHHHHHHHHHHHHHHHHHHHHHHHHHHHHGGHIHHHHHGGGGGGHHGGGGGHHHGHHHHHHHHGHHHHHHGHHHHHHHHHHHHHHHHHHHHHHHHHHHHHHHHGHFHHHHHHHHHHHHHHGHHHHHHGHHHHHHHHGHHHHHHGGHHHHHHHHHHHHHHHHHHHHHHHHHHHHHGHDGDHHHHHHGGFHGHHHHFHHHGHHHHHHGGGGGGGG<BFGBFGGGGGGB
@M03495:530:000000000-LYBTV:1:2111:10300:8530 1:N:0:GTGCTCTG+TTCTTCCT
GTCAGCATGTGAGCTTTGGAGGGCAAGAAGTGGTTGTGACTGGTTTATCAACGGCAAAATATAGATCGGAAGAGCACACGTCTGAACTCCAGTCACGTGCTCTGATCTCGTATGCCGTCTTCTGCTTGAAAAAAAAAAGAAACATAATCACGCATAGTACGGAAGCAAAAATGTCTGACCTCCATACACCTCAACATATATTGGATTAGGGTATCTTCTTGGCACACATAATCACACTATGCAGATTCAGT
+
BBBBBFFDFFFFBFGGGFGGGEE?EGGHFGD3EDCEEEFHHHGGHHFHHFFHGGGGGHHHHHGHHHHH?ECE1FGGHFFGHE2FG4GHHGHFGGHFEHHHGHHF4BDGHFG/FGH3/EEFFDGGHHHC0BDGH@/<////00001<1111<.0-.<0000..<.C.////::0:;0000/0<:/00;;0//:/CFB/0C09000090C00.9/090;00000/99...///////99////////;B////
@M03495:530:000000000-LYBTV:1:2111:17631:8549 1:N:0:GTGCTCTG+TTCTTCCT
GTCAGCATGTGAGCTTTGGAGTGAAATCTCTTGTCTTAAGGAATAAAGGAAAAAGATTCCGTCGGAGGCTCGGTGCTCTACAGGTTCAACCTTTGTACTCTATTATTGCCTCACATTCCATCTCTTGTGAAAATATATTTGATTGGCTTTTCTGCAGGTTGTTTGCCAGGACTTTCCAAGACCTCCACTAGAAAACACAATAAACTTTTTGGAAGCTGGACAACTATCTTCATTTTTCAGAAACAGTGAAC
+
CCCDDFFFFFFFGGGGGGGGGGHHHHHHHHHHHHHHHHHHGHHHHHHHHHHHHHGGHIIHHHHGGGGGGHHGGGGGHHHHHHHHHHHHHHHHHHHFHHHHHHHHHHHHHHHHHHHHHHHHHHHHHHGHHHHHHHHHHHGHHHHHHHGHHHHHHHHHHHHHHGHHHHHHHFGHHHHHHHHHGGHGHEHHHHEHG1FHHHHEGB<DGHFHHHGGHHHHGHHHHHHHHFHHHHGGGGGGGGFEFFGFGFFGGG0
@M03495:530:000000000-LYBTV:1:2111:10712:8554 1:N:0:GTGCTCTG+TTCTTCCT
GTCAGCATGTGAGCTTTGGAGTGAAATCTCTTGTCTTAAGGAATAAAGGAAAAAGATTCCGTCGGAGGCTCGGTGCTCTACAGGTTCAACCTTTGTACTCTATTATTGCCTCACATTCCATCTCTTGTGAAAATATATTTGATTGGCTTTTCTGCAGGTTGTTTGCCAGGACTTTCCAAGACCTCCACTAGAAAACACAATAAACTTTTTGGAAGCTGGACAACTATCTTCATTTTTCAGAAACAGTGAAC
+
BBCCCFFFFFFFGGGGGGGGGGHHHHHHHHHHGHHHHHHHHHHHHHHHHHHHHHGGHHIHHHHGGGGGGHGGGGGGHHHHHHHHHHHHHHHHHHHHHHHHHHHHGHHHHHHHHHHHHHHHHHHHHHHHHHHHHHHHHHHHHHHHHFHHHHHHHHHHHHHHHGHHHHHHHEHHHHHHHHBHFHHHHHHHHHHFHGFHHHHGGGDGHHHHHHGCHHFHHGGFHHHHHHHHGHGGGGGGGG<BBFCGGGGGFGC
@M03495:530:000000000-LYBTV:1:2111:20016:8563 1:N:0:GTGCTCTG+TTCTTCCT
GTCAGCATGTGAGCTTTGGAGGGCAAGAAGTGGTTGTGACTGGTTTATCAACGGCAAAATATAGATCGGAAGAGCACACGTCTGAACTCCAGTCACGTGCTCTGATCTCGTATGCCGTCTTCTGCTTGAAAAAAAAAAAAGGAAAATCTCTCCAACCAAGCATACAGACATATGTCTATTGGTTAAATACGCGTATAGCGCGTCGACATATCATCACATATGAGTACACTCGAGCACTCCGAAGGAGACCA
+
CCDEEFFFFFFFGGGGGGGGGGGGGGGHHHHHHGFGGGHHHHHHHHHHHHHHGGGGGHHHHHHHHHHHGGGGHHHHHHHGHHHGGHHHHHHHHHHHGHHHGHHHHHBFHHFFHHHHGGGHGHHHHHHHGGHHHGCFG/><..<00<1<=110/10<.<.../110011./111111111110<.1111<0..---.011-----9--..<111111<01011111:1111/....-.<//.-.-.:<.../
@M03495:530:000000000-LYBTV:1:2111:7594:8563 1:N:0:GTGCTCTG+TTCTTCCT
GTCAGCATGTGAGCTTTGGAATTAGCTGGTTTATCAACGGCAAAATATAGATCGGAAGAGCACACGTCTGAACTCCAGTCACGTGCTCTGATCTCGTATGCCGTCTTCTGCTTGAAAAAAAAAAAAAAAAAAGAAATTATCGAGTGAGTAGTCAAATTCTCAAACCATAAGTCATGTAATAGTAAAACAACTCTCACACACATCTGAACTATATATGATACCTGTCATTCCAATAAAGAATACATAATACC
+
DDDDCFFFFFFFGGGGGGGGGGHHHHHHHHHHHHHHHHGGGGGHGHHHHHHHHHGGGGHHHHHHHGHHHGHHHHHHHHHHHHFHHHGHHHHHDHHHGGHHHHGFGHGHHHHHHHGHHHHGGGG<</>/----.../00000.:.0.::0000000;0:0000000.:0000;0000:000000;0000...00000;00...0:0000000:00:0000000:00000;0000000000.0;000000000
@M03495:530:000000000-LYBTV:1:2111:7923:8570 1:N:0:GTGCTCTG+TTCTTCCT
GTCAGCATGTGAGCTTTGGAGTGAAATCTCTTGTCTTAAGGAATAAAGGAAAAAGATTCCGTCGGAGGCTCGGTGCTCTACAGGTTCAACCTTTGTACTCTATTATTGCCTCACATTCCATCTCTTGTGAAAATATATTTGATTGGCTTTTCTGCAGGTTGTTTGCCAGGACTTTCCAAGACCTCCACTAGAAAACACAATAAACTTTTTGGAAGCTGGACAACTATCTTCATTTTTCAGAAACAGTGAAC
+
CCCDBFFFFFFFGGGGGGGGGGGHHHHHHHHHHHHHHHHHHHHHHHHHHHHHHHGGHIHHHIGGGGGGGHHGGGGGHHHHHHHHHHHHHHHHHHHHHHHHHHHHHHHGHHHHHHHHHHHHHHHHHHHHFHHHHHHHHHHHHHHHGFGHHHHHHGHHHHHHHGHHHHHHHGHHHHHHHHHGHGHHHHHGHHGHHGGFHHHGHFGGHHHHHHCC0CHHHHBGGGFGHHHHHFGGGGGGGG0CFGFGGGCF0C0
@M03495:530:000000000-LYBTV:1:2111:17566:8584 1:N:0:GTGCTCTG+TTCTTCCT
GTCAGCATGTGAGCTTTGGTCCACCTGATCCTGGTTTATCAACGGCAAAATATAGATCGGAAGAGCACACGTCTGAACTCCAGTCACGTGCTCTGATCTCGTATGCCGTCTTCTGCTTGAAAAAAAAAAAAATTACCCAAGACATTCCGTCACGGCCGTCTCGTGTCAATGAGCATTATAACTCCCGTAACACACATACAGTACGTATGTCAAGACCTGACCGGTGCAAGGATTCACGAATCATACTGCAG
+
CCCDDFFFFFFFGGGGGGGGGGHHHHHHHHHHHHHHHHHHHHHGGGGGHHHHHHHHHHHGGGGHHHHHHHGHHHGHHHHHHHHHHHHGHHHGHHHHHFGHHGGHHHHGFGGGHHHHHHHGHHHGG?CG?<>/01>1101..0>011110<.....-----.//<.</1111:10<0111111110...-.<10...00001111.<01/111100/:0////--9--010..01011<.9..1:111110:
@M03495:530:000000000-LYBTV:1:2111:6356:8590 1:N:0:GTGCTCTG+TTCTTCCT
GTCAGCATGTGAGCTTTGGTCCAGCCTGAGTCCTGGTTTATCAACGGCAAAATATAGATCGGAAGAGCACACGGCTGAACTCCAGTCACGTGCTCTGATCTCGTATGCCGTCTTCTGCTTGAAAAAAAAAAAAACAAATACTAATATGACATGTAGAGTGTATATATGATATATAGTATAATGAAACAGCATCTAAAAAATCTTAAGTAGTTCACATAAAAGTACTATACTAACACATATACTTGAATAGT
+
CBCCCFFFFFFFGGGGGGGGGGHHHGHHHHHHHHHHGHHHHHHHHGGGGGHHHHHHHHHHHGGGGHHHHHHHGGGGGHHHHHGHHHHGHGHHHGHHHHHBHHGFGHHHHGGGHGHHHHHHHHHHHHGGGGG><>...0111100=00000000000000000000000000:00000000;000000//9/00000000-:0000000000;0000000090090000:00000;0:00990000000000
@M03495:530:000000000-LYBTV:1:2111:19016:8591 1:N:0:GTGCTCTG+TTCTTCCT
GTCAGCATGTGAGCTTTGGAATTAGTAAATTCGTTGACGAAGATAACGACCACAGGGAGGGTGGTTTATCAACGGCAAAATATAGATCGGAAGAGCACACGTCTGAACTCCAGTCACGTGCTCTGATCTCGTATGCCGTCTTCTGCTTGAAAAAAAAAAAAAAAAACTCCAGTACACGTCGACACAGTACGTGATCTTCACTTCCGAATGATCGCATGACTGAGATGTCGTGCGTAATGAGATACTCTCTA
+
BBCCCFFFFFFFGGGGGGGGGGHHHHHHHHHHGHHHHHGGGGGHHHHGGGGGHHHHGGGGGEFGGGHHHHGHHGGGGGHGHHHFHHHHHGGGGHHHHHHHEHHHGHHHHHHGHHHHHGHHHGHHHHHFHHHGGHGHHGGGHGHHHHHHHHHHHHGGGG@;-----:900000000009:99--.-/.:0:.//.;000:000::0....00::9.:..00000000:009...-.:..:000000000000
@M03495:530:000000000-LYBTV:1:2111:15440:8634 1:N:0:GTGCTCTG+TTCTTCCT
GTCAGCATGTGAGCTTTGGATGGTTCTGGTTTATCAACGGCAAAATATAGATCGGAAGAGCACACGTCTGAACTCCAGTCACGTGCTCTGATCTCGTATGCCGTCTTCTGCTTGAAAAAAAAAAAAAAAAAAAAGATGAAACTCGCAAATGATGACAGCTTGTATACAGTGACAAGCTGAAAAACTAGTGATATTAGTATAACACGAAGAGGAGCAACAATGTCGTAGTATGACGTGCGGTGTGCACTCAA
+
BBBCDFFFFFFFGGGGGGGGGGGHHHHGHHHHHHHHHHGGGGGHHHHHHHHHHHGGGGHHHHHHHGHHHGGHHHHHHHHHHHGHHHGHHHHHBGHHGGHHHHGFGHGHHHHHHHHHHHHGGGDD////->----..011110<0.--.-:11111000.00/:111111111111..00:0::..010111:111111:111100.-........./...0:11<<..9:1111.<<.-9.-..110<:/<
@M03495:530:000000000-LYBTV:1:2111:25484:8649 1:N:0:GTGCTCTG+TTCTTCCT
GTCAGCATGTGAGCTTTGGAATTAGTAAATTCGTTGACGACAGAAGGAGCAAGATAACGACCACAGGGAGGCTGGTTTATCAACGGCAAAATATAGATCGGAAGAGCACACGTCTGAACTCCAGTCACGTGCTCTGATCTCGTATGCCGTCTTCTGCTTGAAAAAAAAAATAATAACGAATAACCTCATACAAACTCTACTAATCTGTGTATACAACACCAAATCACTAGTGCATGACTAACTACGATCGT
+
CCCCCFFFFFFFGGGGGGGGGGHHHHHHHHHHGHHHHHGFGGGHHHHHHHHHHHHHHHGGGGGHGHHGGGGGHHGHHHHHHHGHGGGGGHHHHHHHHHHHGGGGHHHHHHHFHHHGHHHHHHHHHHHHGHHHGHHHHH2GHHGGHHHGCGGHGHHHHHHHCHHHFGGGG?.;00:00..9..0:09/0000000.;0900;00;00000;00;0;00......0000000900090;00000009....-9
@M03495:530:000000000-LYBTV:1:2111:12187:8650 1:N:0:GTGCTCTG+TTCTTCCT
GTCAGCATGTGAGCTTTGGTCCAGCCTGAGTCCTGGTTTATCAACGGCAAAATATAGATCGGAAGAGCACACGTCTGAACTCCAGTCACGTGCTCTGATCTCGTATGCCGTCTTCTGCTTGAAAAAAAAAAAAACATCATCAACTAAGACCAAAAAAGACACTGCAATTCAAGCAGATGTGTATCATGTCGATCCTACACATCACTTTGCTCATGTTTGCGAAGTCTACTGTCAGTAACTCACACGCTGAT
+
CCDDDFFFFFFFGGGGGGGGGGHHHGHHHHHFHHHHHHHHHHHHHGGGGGHHHHHHHHHHHGGGGHHHHHHHGHHHGHHHHHHHHHHHHGHHHGHHHHH4FGGFFHHHHGGEHGHHHHHHHHHHHHGGGFC//<<.1111=110=11110//<...-..///0000<000<000///0<00:00000000..9:9000:<<0C00000:000<0000:/0--9-.0000000000:000000000-<9..0
@M03495:530:000000000-LYBTV:1:2111:9018:8659 1:N:0:GTGCTCTG+TTCTTCCT
GTCAGCATGTGAGCTTTGGTCCAGCCTGAGTCCTGGTTTATCAACGGCAAAATATAGATCGGAAGAGCACACGTCTGAACTCCAGTCACGTGCTCTGATCTCGTATGCCGTCTTCTGCTTGAAAAAAAAAACAATAACAATCCCAAAAGTTAGGTATCCATCTCTGCCAGAGTAATCGCGTACAGCACTCATCAGAGGTTCTTCTGTACGTGCATGATCTGGCTGAGATGGACAAATCGAACCTATATTGA
+
CCCBBFFFFFFFGGGGGGGGGGHHHGHHFHHHHHHHHHHHHHHGHGGGGGHHHHHHHHHHHGGGGHHHHHHHCHHHGHHHHHFHHHHHHGHHHGHGHFH4GGGFFHHHHGG/FFHHDGHHBCGGDFE>@/>///?11?1?11?1100.0<111<111>111111100000..<000=..-:--.00/.::;000000.0/999;00;00.//..009000000;...0;90/00./00../.-/0000000
@M03495:530:000000000-LYBTV:1:2111:18348:8688 1:N:0:GTGCTCTG+TTCTTCCT
GTCAGCATGTGAGCTTTGGAGTGAAATCTCTTGTCTTAAGGAATAAAGGAAAAAGATTCCGTCGGAGGCTCGGTGCTCTACAGGTTCAACCTTTGTACTCTATTATTGCCTCACATTCCATCTCTTGTGAAAATATATTTGATTGGCTTTTCTGCAGGTTGTTTGCCAGGACTTTCCAAGACCTCCACTAGAAAACACAATAAACTTTTTGGAAGCTGGACAACTATCTTCATTTTTCAGAAACAGTGAAC
+
CCCDCFFFFFFFGGGGGGGGGGHHHHHHHHHHHHHHHHHHHHHHHHHHHHHHHHGGHIHHHHHEGGGGGHHGGGGGHHHHHHHHHHHHHHHHHHHHHHHHHHHHHHHHHHHHHHHHHHHHHHHHHHHHHHHHHHHHHHHHHHHHHHHHHHHHHHHHHHHHHGHHHHHHHHHHHHHHHHHHFGHHHHHGHHGHHFHHHHHGGGDGHHHHHHGGFHGHHHGHHHHHHHHHHHGGGHHHHGFFGGGGGGGGGGF
@M03495:530:000000000-LYBTV:1:2111:27302:8702 1:N:0:GTGCTCTG+TTCTTCCT
GTCAGCATGTGAGCTTTGGAGACTGGTTTATCAACGGCAAAATATAGATCGGAAGAGCACACGTCTGAACTCCAGTCACGTGCTCTGATCTCGTATGCCGTCTTCTGCTTGAAAAAAAAAAAAACAAGCCATATCTAGTGAGTGATTTCATAATATATATAATCCGGACCACTCAGGGCTATCGTCTGTATTGGAACTTTGTAACATAATCTACGACCTAGATGCCGATCGTGTTCCTCATACACACCATT
+
CBCBCFFFFFFFGGGGGGGGGGGHHHHHHHHHGHHGGGGGHHGHFHHHHGHGGGGHHHHHHHGHHHGHGFFGHHHHHHHGHHGGHGHGH4FHHFFHHHHGGGHGEGFHHGG0?FHHGGFGC>/>///=/=01<>11>1=11111111<1<10000<00<0<0<00.-.:-..0//0/....9/.9..:00090:00000000000900000000.9:-.0000000----9/.;.00090;00000:..;0
@M03495:530:000000000-LYBTV:1:2111:19140:8702 1:N:0:GTGCTCTG+TTCTTCCT
GTCAGCATGTGAGCTTTGGATGGTTCTGGTTTATCAACGGCAAAATATAGATCGGAAGAGCACACGTCTGAACTCCAGTCACGTGCTCTGATCTCGTATGCCGTCTTCTGCTTGAAAAAAAAAAAAACCCGTTTTCCACCTGCGAACTCTCTCCTCCTCCACTAAGCTCGCCCACCATCTAGTCTGCTTCTTTCACCTGTCTACCCTCGACATTCTGGAATATTGCTCTGACCAATACACACAATCTCTTC
+
BBBBAFFFFFFFFGGGGGGGGGGFHHHHHHHHHHHHHHGGGGGFHGHHHFHHHHGGGGGHHHGHHGHHHGFHHHHHHHHHHHGHHHGHHHGFEGHGFEHHHHGEGHGHHHHHHHEGGHHGG/DGB///<//>00.>1110000-<-<<000<</0///////0///;00.--.9...0/0000090090000090090/9/////.9.;AA..//;/////////////;////9//////...;/////;
@M03495:530:000000000-LYBTV:1:2111:15440:8780 1:N:0:GTGCTCTG+TTCTTCCT
GTCAGCATGTGAGCTTTGGAGTGAAATCTCTTGTCTTAAGGAATAAAGGAAAAAGATTCCGTCGGAGGCTCGGTGCTCTACAGGTTCAACCTTTGTACTCTATTATTGCCTCACATTCCATCTCTTGTGAAAATATATTTGATTGGCTTTTCTGCAGGTTGTTTGCCAGGACTTTCCAAGACCTCCACTAGAAAACACAATAAACTTTTTGGAAGCTGGACAACTATCTTCATTTTTCAGAAACAGTGAAA
+
AAAA1@FFFFDFFGG1ED111F113F3F3FEFDDB3AFGHB101F1FGHHHHHHEEFGAB01B/AA//A/0EGEEEGHFGDG@>BBGDBG0FGFDHHHBFHHHHHFFFG1@EFGHHF1B>>>FFHEB1FFEGEGGGHHHFBHGEF0BFHFHBFB1D1G0GF/FG0>FGBGF/F<?<<<11F0<1F.GGFHBGB1><GFH.0DHHDDGBDG-CE;GAC:/GHFH.CC::GFFFBFGFBCCF0;BFG/FGEG0
@M03495:530:000000000-LYBTV:1:2111:19328:8782 1:N:0:GTGCTCTG+TTCTTCCT
GTCAGCATGTGAGCTTTGGAATTAGTAAATTCGTTGACGACAGAAGGAGCAAGATAACGACCACAGGGAGGGTGGTTTATCAACGGCAAAATATAGATCGGAAGAGCACACGTTGAACTCCAGTCACGTGCTCTGATCTCGTATGCCGTCTTCTGCTTGAAAAAAAAAAAAAACAAAAAAAGTTAGTGCTGATGAAGTAACACCTTGACAACAACTGCAGTCTCTAATAGCATTTAAACATAGAATATGCA
+
DDDDDFFFFFFFGGGGGGGGGGHHHHHHHHHHGHHHHHGGGGGHHHHHHHHHHHHHHHGGGGGHHHHGGEGG>FGGGHHHHHHHGGGGGHHHHHHHHGHHGGGGHHGHHHGGHHHHHHHHHHHHHHHGHEHGHHHHHFHHHGGHGHHGGGHGFHGHHHHHHGHHGGGGCBG9;;..:..;-.000;000000990000:0000./00;000....0/000000;;00000;;;B0000000900090000;
@M03495:530:000000000-LYBTV:1:2111:16740:8799 1:N:0:GTGCTCTG+TTCTTCCT
GTCAGCATGTGAGCTTTGGAGTGAAATCTCTTGTCTTAAGGAATAAAGGAAAAAGATTCCGTCGGAGGCTCGGTGCTCTACAGGTTCAACCTTTGTACTCTATTATTGCCTCACATTCCATCTCTTGTGAAAATATATTTGATTGGCTTTTCTGCAGGTTGTTTGCCAGGACTTTCCAAGACCTCCACTAGAAAACACAATAAACTTTTTGGAAGCTGGACAACTATCTTCATTTTTCAGAAACAGTGAAC
+
CCCCCFFFFFFFGGGGGGGGGGHHHHHHHHHHHHHHHHHHHHHHHHGHHGHHHGGGHIHHHIHGGGGGGHHGGGGGHHHHHHHGHHHHHHHHHHHGHHHHHHHGHHHHHHHHGHFHHHHHHHHHHHHHHHHHHHHHHHHHGFHHHFHHHHHHHHHHGHHHHGHHHHHHHGHHHHHHHGHHHHHHHHHHHHHHHHFFHHHCGHDHHHHHHHGGHHHHHHHHHHHHHHHHHGGGGGGGGGCFGFFFFFFFFG0
@M03495:530:000000000-LYBTV:1:2111:11846:8811 1:N:0:GTGCTCTG+TTCTTCCT
GTCAGCATGTGAGCTTTGGTCCACCTGATCCTGGTTTATCAACGGCAAAATATAGATCGGAAGAGCACACGTCTGAACTCCAGTCACGTGCTCTGATCTCGTATGCCGTCTTCTGCTTGAAAAAAAAAAAAACATAAAACCAATAGTCAACTTAAGTGTCAGCATTAGCAGTAAATGATACAACAAATGTGATGGTGAGGTGGTGATGTTACGACCACTAAGTCATGATAAATTATCATAGATAGAGGCTA
+
CCCCCFFFFFFFGGGGGGGGGGHHHHHHHHHHHHHHHHHHHHHGGGGGHHHHHHHHHHHGGGGHHHHHHHGHHHGHHHHHHHHHHHHGHHHGHHHHG4FGHGGHHHHGGGHGHHHHHHHHHHHHGGGDCB>//.111111...<11=1100=0000=00=00000000/00000;0<0;00000...00000900000.9/....0000000...--.0/00900;00900;0009;0000000:00/..0
@M03495:530:000000000-LYBTV:1:2111:16690:8860 1:N:0:GTGCTCTG+TTCTTCCT
GTCAGCATGTGAGCTTTGGAATTAGTAAATTCGTTGACGACAGAAGGACAGATAACGACCACAGGGAGGGTGGTTTATCAACGGCAAAATATAGATCGGAAGAGCACACGTCTGAACTCCAGTCACGTGCTCTGATCTCGTATGCCGTCTTCTGCTTGAAAAAAAAAAAATGTATTAGAAATCTGACTAGACAACAGCTCACCGCATGTCACCTGCGCAGACCGCGAAGCACATCGTCTCCTTCGACATCA
+
BBBBBFFFFDFFFGGGGGFGFFFHHDGGHHHHGHHCEDEFEGGFGGAHHHGHHGHFA1EEGGCGCFEGGG1FCGGHHFHHHHGFGFFHFFFEF4GHHHGFEEHCFGGFGEF/?F?GGHHHGHHGDG/GHHGHHHGHDHFGFAF01FCC@CFFHHHGEHAFF1GCGF--99.0000;0;00000909000/900/../.;///99--..9//;///;-----..-------9;.//.....////.....//
@M03495:530:000000000-LYBTV:1:2111:17969:8892 1:N:0:GTGCTCTG+TTCTTCCT
GTCAGCATGTGAGCTTTGGAATTAGCTGGTTTATCAACGGCAAAATATAGATCGGAAGAGCACACGTCTGAACTCCAGTCACGTGCTCTGATCTCGTATGCCGTCTTCTGCTTGAAAAAAAAAACCCTATTTTGAAGCTGGGTAGGGCGAAGTACTCCAGCAGTAGATCCCCGCGCTGGTGGGCTTCGCCTGGTCTGTCCTTTCGAACACCATAGTCCCGCTCAACAAAAAACCTCCAGCATATATCGTAG
+
CBCBAFFFFFFFGGGGGGGGGGHHHHHGHHHGHHHHHHGGGGGHHHHFHFHHGGGGGFHHHFHFHGGGHG5FGGHHHFFGHFEGEFGHHHHG@@GHGGHHHHGEEEFEHHHEGF0FHBCEE/@<///0@@@2@2/<1F?10/01?/>BD-<-.=00D/<<//.00=00;0/:------;:/.9A/:;-A.9..;:/;B/9/BFBD.:.-:9.///;9/:----;B./;.:.-:./;..//B///;/;.9..
@M03495:530:000000000-LYBTV:1:2111:20740:8901 1:N:0:GTGCTCTG+TTCTTCCT
GTCAGCATGTGAGCTTTGGAATTAGCTGGTTTATCAACGGCAAAATATAGATCGGAAGAGCACACGTCTGAACTCCAGTCACGTGCTCTGATCTCGTATGCCGTCTTCTGCTTGAAAAAAATACTAACCTTTCTAGATATTCATAAAAATTGGTTGAATTTTTTTTAATAAACACGACAAGTTGATGAATTAGGCTTGTTGTTCCAATATAATTGGGATTAACATGAGATCGTGTGGCAGGAAAGTTTTTT
+
AAAA3C5DFFFFGFGGFGGFGFEGF4AFCGGHFGGFH3E2EEE2GFHHDHHHBCEEFA1FFEAGFEBAFAGHGH5@GEFGGHAB1GA4@@F44BB1??BG4@E1>1??GD44FG?F3?0<E0323BG20FFFH3GDFGHBFHEFGFFG2GHF2><CHGHHGHGGGDHGGHHHHHGDCD?DHGC0:CGFHF00:;C0/-CB.FFE090FBB00900/..;CGFBCBFB0FGGEGG.ED?F.-;.9AF/9;A9
@M03495:530:000000000-LYBTV:1:2111:6378:8906 1:N:0:GTGCTCTG+TTCTTCCT
GTCAGCATGTGAGCTTTGGAATTAGCTGGTTTATCAACGGCAAAATATAGATCGGAAGAGCACACGTCTGAACTCCAGTCACGTGCTCTGATATCGTATGCCGTCTTATGCTTGAAAAAAAAAAAGCCTAACGCCTATTTATTTTTATTATGTTAAAGCAATGATTCCTTGTTATACCATTAAAAATGGAAATTAAAGAGCAATTAGGATTGTAAAAAGAACACCAATTTTAACTCAATAACCAGTAGAAT
+
AAAAAC@DDFF3BGDFFGFGGGHH1GGGEHGEGDGHHBEGGC/EAF12A2FDGE//B/A00GHFFEH/FFBBFEGFHB@@FG/B//F1B1122@@/FGG0@FE//0?22>1B2B0BGF0EEC/B@AF<GHE0//AGGHHHDD1=GHGD1GG1=<G1111//0<D0000<DD00=GEHDGF0CGFFF.:0;CB0CCBC:CG/B/00;90000900;0B0.../;9...99;0CB//:/BF/;/;/-;/////
@M03495:530:000000000-LYBTV:1:2111:9853:8934 1:N:0:GTGCTTTG+TTCTTCCT
GTCAGCATGTGAGCTTTGGTTTATCAACGGCAAAATATAGATCGGAAGAGCACACGTCTGAACTCCAGTCACGTGCTTTGATCTCGTATGCCGTCTTCTGCTTGAAAAAAAAAAAAAAAAAAATTATTATCCGCCTGTGTATCTACTCTCAGTTGCTGTTATGCGTCCAAAGATAGTCGAATCGCTGCTATACATTCCACATCATTTGAATACTTGTGAAGCATTCAGATGCTCTCTATGCATGTTATATC
+
CCCDDFFFFFFFGGGGGGGGGGHHHHHHGGGGGHHHHHHHHHHHGGGGHHHHHHHGHHHGHHHHHHHHHHHHGHHHGHHHHHDFHHGGHHHHGGGHGHHHHHHHEFGEGGE/>B/><//----.00000000.....000000:0000:00:0<0000:<0000.<--.00//<0<00...0..<...0<00:00000<000000000:0<00000:0000:000<0<00:0<B0000<:::B0<::0000
@M03495:530:000000000-LYBTV:1:2111:19183:8958 1:N:0:GTGCTCTG+TTCTTCCT
GTCAGCATGTGAGCTTTGGTCCAGCCTGAGTCCTGGTTTATCAACGGCAAAATATAGATCGGAAGAGCACACGTCTGAACTCCAGTCACGTGCTCTGATCTCGTATGCCGTCTTCTGCTTGAAAAAAAAAAAAAAAAAAATACATCAGCAAAATGATGCTTCAGAGGTGAAACTGCACACGAGCTATACTATAACAGTCAGTGTGACCCGTTGTCATCCATGCGTGTTCATCTTGATTAGTATATTCATCC
+
DDDDDFFFFFFFGGGGGGGGGGHHHGHHHHHHHHHHHHHHHHHHHGGGGGHHHHHHHGHHHGGGGHHHHHHHGHHHGHHHHHHHHHHHHGHHHGHHHGHFHHHGGHHHHGGGHGHHHHHHHGHHHHGGGGC<A/-<----.000<00000/0/0000000000000.0.0<0000000<.--9-.00000<F000000:0<00:0000<-.<..00<0<<000.....0000<0000000000<0:00000
@M03495:530:000000000-LYBTV:1:2111:11028:8981 1:N:0:GTGCTCTG+TTCTTCCT
GTCAGCATGTGAGCTTTGGAATTAGCTGGTTTATCAACGGCAAAATATAGATCGGAAGAGCACACGTCTGAACTCCAGTCACGTGCTCTGATATCGTATGCCGTCTTCTGCTTGAAAAAAAAAATAAAACCTCCTCACAGAGCGCATGCCGTCTACTGCTTGAAACAAGAGGAGAGGAGAAATTCGTAGATTATAGTAGTAATGCCGATGGGTAAGCACGCCTACTGGACAGATACTGACGATAACGCTCG
+
>3>AAFFFFFFFCEFGGGGGFGFCFCGHFCGFFHFGHFEGG?2C2FGHHHBHHHGFGCGFHHHHHGFHHGHGGHGHHHGFHHEHEHGHBEGD4@FF2EFBHDE?>GEFGFHB?F0?3B?@////0111>@/0@/001<?1100//-.<<<-.-0.0<0000<.0=0<C//.........:.;;G0.;;C.000000;9B0900CBB@?BG.9CB/;//.;-.;.;//99;/./9;B///9..9../99.:-
@M03495:530:000000000-LYBTV:1:2111:18419:9040 1:N:0:GTGCTCTG+TTCTTCCT
GTCAGCATGTGAGCTTTGGAGTGAAATCTCTTGTCTTAAGGAATAAAGGAAAAAGATTCCGTCGGAGGCTCGGTGCTCTACAGGTTCAACCTTTGTACTCTATTATTGCCTCACATTCCATCTCTTGTGAAAATATATTTGATTGGCTTTTCTGCAGGTTGTTTGCCAGGACTTTCCAAGACCTCCACTAGAAAACACAATAAACTTTTTGGAAGCTGGACAACTATCTTCATTTTTCAGAAACAGTGAAC
+
DDDDCFFFFFFFGGGGGGGGGGHHHHHHHHHHHHHHHHHHHHHHHHHGHHHHHHGGHIIHHIHGGGGGGGHGGGGGHHHHHHHHHHHHHHHHHHHHHHHHHHHHGHHHHHHHHHHHHHHHHHHHHHHHHHHHHHHHGHHHHGHHHHHHHHHHHHHHGHHHHGHHHHHHHHHHHHHHHHHGHHHHHHHHHHHHGHHHHHHGHHGHHHHHHHGGGHGHHHHHHHHHHHHHHHGGGGGGGGFFGGGGGGFGGGF
@M03495:530:000000000-LYBTV:1:2111:25791:9048 1:N:0:GTGCTCTG+TTCTTCCT
GTCAGCATGTGAGCTTTGGAGGGCAAGAAGTGGTTGTGACATTGCTATGGCAGCTAGAGCCAACAATTACCTTAAATTCCAAAAACAACATACTCCTCCTTTGGAATTAGTAAATTCGTTGACGACAGAAGGAGCAAGTAACGACCACAGGGAGGGTGGTTTATCAACGGCAAAATATAGATCGGAAGAGCACCGTCTGAACTCCAGTCACGTGCTCTGATCTCGTATGCCGTCTTCTGCTTGAAAAAAAA
+
CCCCCFFFFFFFGGGGGGGGGGGGGGGHHHHHHHGGGGHHHHHHGHHHHHHHGGHHGHHHHHHGGHHHHHHHHHHHHHHHFHGGHEHHGFHHHHHHHFHHFHGGHHHHGHEDGHHHHGHHCEGGGGGGHHHHFHHHHHBGHHGGGGGFCGHGCEGGGGG.FGHHHGHHGGGGGHHHHGHEHGHHGGGGHHHHHHFCFFGGGFBBFGGFFGGGFGGGGGGG0;BGGADFFFFFADFFEFFFFFB9/9BFC;@
@M03495:530:000000000-LYBTV:1:2111:12737:9051 1:N:0:GTGCTCTG+TTCTTCCT
GTCAGCATGTGAGCTTTGGAATTAGCTGGTTTATCAACGGCAAAATATAGATCGGAAGAGCACACGTCTGAACTCCAGTCACGTGCTCTGATCTCGTATGCCGTCTTCTGCTTGAAAAAAAAAAAAAACACATAAACAGATACACCTACCCTCACTGATTCTATGACTGCTCTTTGAACTACCAAAGTGATACATGTATACAGTACTCTAGAAGCAGCTATAACTCACAAACGATATATACATAGTGATTT
+
DDEEEFFFFFFFGGGGGGGGGGHHHHHHHHHHHHHHHHGGGGGHHHHHHHHHHHGGGGHHHHHHHGHHHGHHHHHHHHHHHHGHHHGHHHHHFHHHGGHHHHGFGHGHHHHFHHHHHHHGGCG@///<?.0.11<11100111<0//0<.<0...=101<1111111:1/1110111101:0/<<./=11:<1<1<1<111:11<1111111110://:11111<10000..9...-11111111:1:111
@M03495:530:000000000-LYBTV:1:2111:8702:9079 1:N:0:GCGCTCTG+TTCTTCCT
GTCAGCATGTGAGCTTTGGAGTGAAATCTCTTGTCTTAAGGAATAAAGGAAAAAGATTCCGTCGGAGGCTCGGTGCTCTACAGGTTCAACCTTTGTACTCTATTATTGCCTCACATTCCATCTCTTGTGAAAATATATTTGATTGGCTTTTCTGCAGGTTGTTTGCCAGGACTTTCCAAGACCTCCACTAGAAAACACAATAAACTTTTTGGAAGCTGGACAACTATCTTCATTTTTCAGAAACAGTGAAC
+
CCCCCFFFFFFFGGGGGGGGGGHGHHGHHHGHHHHHHHHHHHHHHHHHHHHHHHGGHHHIHGHGGGGGGHHGGGGGHHHHHGHHHHHHHHHHHHHGHHHHHHHHHHHHHHHHHHHHHHHHHHHHHHHHHHFHHHHHHHHHHHHHHHHHHHHHHHHHHHHHHGHHHHHHHHGHHHHHHHGHHHHHHHHHHHHHHHHHHHHGHHFHHHGHHHGGHHHAHHHHGHHEHHHHGHGGGGGGGGFGGGGGGGGFGFB
@M03495:530:000000000-LYBTV:1:2111:24827:9080 1:N:0:GTGCTCTG+TTCTTCCT
GTCAGCATGTGAGCTTTGGTTTATCAACGGCAAAATATAGATCGGAAGAGCACACGTCTGAACTCCAGTCACGTGCTCTGATCTCGTATGCCGTCTTCTGCTTGAAAAAAAAAAAACCGAACATACTTTAATCTAAGCAGCTTGTGGATCATCCGCCTAAGCACACAAAGCGTCATCTCATGACCATACTACAGCTGTCTATTTGTACCGCATCACTGCTGCAGCACCATTCACTACTGATCGATTGATGC
+
CBCCCFFFFFFFGGGGGGGGGGHHHHHHGGGGGHHHHHHHHHHHGGGGHHHHHHHGHHHGHHHHHHHHHHHHGHHHGHHHHH5DGHGGHHHHGGGHGHHHHHHHHHHHHGG/</<///////>11111@111111<1010001001.000.=00..<.:0//</:..<.//..<..00000000::<0/<<0:0000=<0<C0000000.9-.-00000:00/0:....:0<0000/00<0<...0.0<00
@M03495:530:000000000-LYBTV:1:2111:16567:9128 1:N:0:GTGCTCTG+TTCTTCCT
GTCAGCATGTGAGCTTTGGTCCAGCCTGAGTCCTGGTTTATCAACGGCAAAATATAGATCGGAAGAGCACACGTCTGAACTCCAGTCACGTGCTCTGATCTCGTATGCCGTCTTCTGCTTGAAAAAAAAAAAAAATCAGCTGTGAGCGCAGTATACTGATGGGTTTCAACATTATGGCATCACAAAACGTATGTTACTGTAACTGGAGTAGCTTCAATAGGGTAATCTACTAATGCACAAGTACACATGGT
+
CCDDCFFFFFFFGGGGGGGGGGHHHGHHHHHGHHHHHHHHHHHHHGGGGCHHHHHHHHHHGGGGGHHHHHHHGHHHGHHHHHHGGHHHHGHHHGHHHHHFHHHFGHHHHGEEHGGHHHHHBFBGHGGCGG///<->11111110000----<0000000000./::00000/00000.;:/000;...-;.0/000000000000:/.0/000;BB00;0;.///00000;00:00000:.:00000;0/:
@M03495:530:000000000-LYBTV:1:2111:4320:9136 1:N:0:GTGCTCTG+TTCTTCCT
GTCAGCATGTGAGCTTTGGAATTAGTAAATTCGTTGACGACAGAAGGAGCAAGATAACGACCACAGGGAGGGTGGTTTATCAACGGCAAAATATAGATCGGAAGAGCACACGTCTGAACTCCAGTCACGTGCTCTGATCTCGTATGCCGTCTTCTGCTTGAAAAAAAAAAAAAACAATACACGAGCTGTATTCAAAGCTTCCGTGCTCTGGGGAACACAACAACTAGCGATTCGTGGGCCTAGATGTTGAC
+
CCCCCFFFFFFFGGGGGGGGGGHHHHGHGHHHGGGHHHGFGGGHFHFHHHHHHHHHHHGGGGGHHHHGGGGG1FFFGHHHHHHHGGGGGHHHHHHHHHHHGGGGGHHHGHHDFGHGHHHHHHHHHHHHG0FGGHHHHHFHGHGGHHHGGDGHGHHHHHHHGHHHHGGGEG-@--...09000.---.:090000000;0000.0...0000/-.9.//......000/-;..0./..-...9/000900;0
@M03495:530:000000000-LYBTV:1:2111:10904:9160 1:N:0:GTGCTCTG+TTCTTCCT
GTCAGCATGTGAGCTTTGGAGTGAAATCTCTTGTCTTAAGGAATAAAGGAAAAAGATTCCGTCGGAGGCTCGGTGCTCTACAGGTTCAACCTTTGTACTCTATTATTGCCTCACATTCCATCTCTTGTGAAAATATATTTGATTGGCTTTTCTGCAGGTTGTTTGCCAGGACTTTCCAAGACCTCCACTAGAAAACACAATAAACTTTTTGGAAGCTGGACAACTATCTTCATTTTTCAGAAACAGTGAAC
+
BABBAFFFFFFFGGGGFGGGGGHHHHHHHHHBGDGGFHDGFHGHFHHHGHHHHGGFFGGHHHHFGECEFFF?0B1EGHHHHHGHHHHHHGHHHFHDFGHHFHHHGHHGFHHFGFHHHHFBGFEHHGHHEHFF3F3GHHHHHGB430?BGGHFHHHHGAGDH/GHFDGDGEGHFFHFHHHHABGCCAGCGC1DGGFHHACCDFDG0DGHHHGG/0G.;GBGHHFHHHHHHEGFGG0FFF000;;99B9BFF0
@M03495:530:000000000-LYBTV:1:2111:9071:9162 1:N:0:GTGCTCTG+TTCTTCCT
GTCAGCATGTGAGCTTTGGAATTAGTAAATTCGTTGACGACAGAAGGAGCAAGATAACGACCACAGGGAGGGTGGTTTATCAACGGCAAAATATAGATCGGAAGAGCACACGTCTGAACTCCAGTCACGTGCTCTGATCTCGTATGCCGTCTTCTGCTTGAAAAAAAAAAAAAATCACTATATCAAAAACACGGAGGTCACAGCGTAACAACACTGAGTTCTGTATGGCACATCAGAGACGCACACAATAA
+
CCCCCFFFFFFFGGGGGGGGGGHHHHHHHHHHGHHHHHGFGGGHHHHGHHHHHHHHHHGGGGGHHHHGFFGGEFGGGHHHHHHHGGGGGHHHHHHHHHHHGGGGHHHHHHHGHHHGHHHHHHHHHGHHGHHHGHHHHG1GHHGCHHHHGGGHGHHHHHHGHFHHHGGGGG;---./0;0000;;0000.....--.-9;////9-:...//:..//////////9///./;/////////.----...///
@M03495:530:000000000-LYBTV:1:2111:11272:9174 1:N:0:GTGCTCTG+TTCTTCCT
GTCAGCATGTGAGCTTTGGAATTAGTAAATTCGTTGACGACAGAAGGAGCAAGATAACGACCACAGGGAGGGTGGTTTATCAACGGCAAAATATAGATCGGAAGAGCACACGTCTGAACTCCAGTCACGTGCTCTGATCTCGTATGCCGTCTTCTGCTTGAAAAAAAAAAAAAAAAAAAGGGACGAAGGTGGAGGTAACGAGTACAGTCTTTCACATTGATTGAATCATAGAAGAATGTTGTGAATGACTG
+
DDCDEFFFFFFFGGGGGGGGGGHHHHHHHHHHGHHHHHGGGGGHHHHHHHHHHHHHHHGGGGGHHHHGGGGGFFGGGHHHHHHHGGGGGHHHHHHHHHHHGGGGHHHHHHHGHHHGHHGHHHHHHHHHGHHHGHHHHH1GHHGGHHHHGGGHGHHHHHHGHHHHHGGGG<?--------...9.-9-..00.....0:0.....:111011<111<11<1111011111111110/01111<91111<011
@M03495:530:000000000-LYBTV:1:2111:26162:9185 1:N:0:GTGCTCTG+TTCTTCCT
GTCAGCATGTGAGCTTTGGTCCAGCCTGAGTCCTCTGGTTTATCAACGGCAAAATATAGATCGGAAGAGCACACGTCTGAACTCCAGTCACGTGCTCTGATCTCGTATGCCGTCTTCTGCTTGAAAAAAAAAAAATATACCATGGTCAACTAAACGTTCGTGGATCAGCGCTTTGTGTAACTATAGTGATGCCTGCGGCTGCATGCACCTGACTCCTGCGCTCATGAGCCTGAGCAGTCCCACGTACACAG
+
CCCCCFFFFFFFGGGGGGGGGGHHHGHHHHHHHHHHHHHHHHHHHHHGGGGGHHHHHHHHHHHGGGGHHHGHHHGHHHGHHHHHHHHHHHHGGHHGHHHGF@GHHGGHHHHGGGGGHFHHHHHGFHGHGGFGD/>=11=1111101111111111..//<....00.00.<..:00:/0:000000000:00000.9<-?-./<000<<////000000---<.00:00//.//00/00000:-</..:0.
@M03495:530:000000000-LYBTV:1:2111:27194:9189 1:N:0:GTGCTCTG+TTCTTCCT
GTCAGCATGTGAGCTTTGGAGTGAAATCTCTTGTCTTAAGGAATAAAGGAAAAAGATTCCGTCGGAGGCTCGGTGCTCTACAGGTTCAACCTTTGTACTCTATTATTGCCTCACATTCCATCTCTTGTGAAAATATATTTGATTGGCTTTTCTGCAGGTTGTTTGCCAGGACTTTCCAAGACCTCCACTAGAAAACACAATAAACTTTTTGGAAGCTGGACAACTATCTTCATTTTTCAGAAACAGTGAAC
+
BBBBBFFFFFFFFGGGGGGGGGFBBFBBFFG5BBBEGDHHG3CGBGFAA2BGBCAFBEGHFABE00AAEE1EF?ECFG55FDECBGHFF41B33@FF4FFGHG4F4@4FHGHFHG4GBDGHHHHHHHHGGFF3FGHFHHHEDHBFFBFHHFHHEGFH0FGHBGGCHHHHHHHHHHGHHHDAFGHHEBHGHEHHHHHHHHGFH0<GGFHGFGGHB/.:GFHFGGHFHEGHCFBFGFFGGGEEGGGGF;CBB0
@M03495:530:000000000-LYBTV:1:2111:24586:9213 1:N:0:GTGCTCTG+TTCTTCCT
GTCAGCATGTGAGCTTTGGAATTAGTAAATTCGTTGACGACAGAAGGAGCAAGATAACGACCACAGGGAGGGTGGTTTATCAACGGCAAAATATAGATCGGAAGAGCACACGTCTGAACTCCAGTCACGTGCTCTGATCTCGTATGCCGTCTTCTGCTTGAAAAAAAAAAAAAATCATTTGACCCTTATGCATACTTCATTGGTTACCTGGATTTACATCGTAAACCATATATTAGTGTACTCGTTGCTAC
+
BCCDDFFFFFFFGGGGGGGGGGHHHHHHHHHHGHHHHHGFGGGHHHHHHHHHHHHHHHGGGGGHHHHGGGGGGGGGGHHHHHHHGGGGGHHHHHHHHHHHGGGGHHGHHHH@GHHGHHHHHHHHHHHHGHHHGHHHHH1GHHGGHHHHGGGHGHHHHHHHHHHGHGGG?F9---.000000000<//0000000:00:000000.0:000.<0000000:.<...0:.0000000000<<000..<:.000
@M03495:530:000000000-LYBTV:1:2111:6577:9221 1:N:0:GTGCTCTG+TTCTTCCT
GTCAGCATGTGAGCTTTGGTCCACCTGATCCTGGTTTATCAACGGCAAAATATAGATCGGAAGAGCACACGTCTGAACTCCAGTCACGTGCTCTGATCTCGTATGCCGTCTTCTGCTTGAAAAAAAAGCAAAATCAGACAGCACCCAGGGAATGGGCTGGCGTGGATTGGGATGATCTCTTATAGCGTGACCACCTACTACCACCCGTCATCACGGAGTCGGGTCACCATATCTGTAGAAACTACGACGAA
+
BAAAAFFFFFFDFGGGGGGGFGFHHHHBGGHHHHGHHHHGHFH??EFGHHFFHHHHFHHGECEGHHHHHHEGHHGFGHHHGHHHHGHGHEHGHHHD44BGHEEH3DG??EHEFHHHHHF0BFGEE?</0B22@2@222@2@/20?/?/C//00>1000<..<<@<AF</.C./.:00;CB0C0:00-..:.0;.C.//0009BFE.9...9000..-.9/---;9.//9//;///9;//9/////...;--
@M03495:530:000000000-LYBTV:1:2111:9214:9233 1:N:0:GTGCTCTG+TTCTTCCT
GTCAGCATGTGAGCTTTGGAGTGAAATCTCTTGTCTTAAGGAATAAAGGAAAAAGATTCCGTCGGAGGCTCGGTGCTCTACAGGTTCAACCTTTGTACTCTATTATTGCCTCACATTCCATCTCTTGTGAAAATATATTTGATTGGCTTTTCTGCAGGTTGTTTGCCAGGACTTTCCAAGACCTCCACTAGAAAACACAATAAACTTTTTGGAAGCTGGACAACTATCTTCATTTTTCAGAAACAGTGAAC
+
CCCCCFFFFFFFGGGGGGGGGGHHHHHHHHHHHHHHHHHHHHHHHHHHGHHHHHGGHIHIHHHGGGGGGHHGGGGGHHHHHHHHHHHHHHHHHHHHHHHHHHHHGHHHHHHHHHHHHHHHHHHHHHHHHHHHHHHHHHHHHHHHHHGHHHHHHHHHHHHHHGHHHHHHHFHHHHHHHHHHHGHHHHHHHFGDGHHHHHHGHGHHHHHHHHGGEGFHHF/CGHHHHHHHHHGGGGFGGGCFBB0CFGGGGGB
@M03495:530:000000000-LYBTV:1:2111:23619:9236 1:N:0:GTGCTCTG+TTCTTCCT
GTCAGCATGTGAGCTTTGGAGTGAAATCTCTTGTCTTAAGGAATAAAGGAAAAAGATTCCGTCGGAGGCTCGGTGCTCTACAGGTTCAACCTTTGTACTCTATTATTGCCTCACATTCCATCTCTTGTGAAAATATATTTGATTGGCTTTTCTGCAGGTTGTTTGCCAGGACTTTCCAAGACCTCCACTAGAAAACACAATAAACTTTTTGGAAGCTGGACAACTATCTTCATTTTTCAGAAACAGTGAAC
+
CCCCCFFFFFFFGGGGGGGGGGGHHHHHHHHHGHHHHGHHHHHHGHHHHHHHHHGGHHHIHGHGGGGGGHHGGGGGHHHHHHHHHHHHHHHHHHHHHHGHHHHHHHHHHHHGHHHHHHHHHHHHHGHHHHHHEGHFHHHHHHHHHHHHHHHHHHHHHHHHHFHGHHHHHHHHHHHHHHHHHHHHHHHHHGHFHHHHHHHGHFDGHHHHHHGGGHFHHHHHHGHHHHHHHGGGGGGGGGCGBF0FGGFGFG0
@M03495:530:000000000-LYBTV:1:2111:6519:9256 1:N:0:GTGCTCTG+TTCTTCCT
GTCAGCATGTGAGCTTTGGAGTGAAATCTCTTGTCTTAAGGAATAAAGGAAAAAGATTCCGTCGGAGGCTCGGTGCTCTACAGGTTCAACCTTTGTACTCTATTATTGCCTCACATTCCATCTCTTGTGAAAATATATTTGATTGGCTTTTCTGCAGGTTGTTTGCCAGGACTTTCCAAGACCTCCACTAGAAAACACAATAAACTTTTTGGAAGCTGGACAACTATCTTCATTTTTCAGAAACAGTGAAC
+
@BCCBFFFFFFFFGGGGGGGGGHHHGHHGHHHHHHHHHHHHHHHHHGGGHHHHHGGHIIHHHHCEGFGGHHGGGGGHGHHHHHHHHHHHHHHHHHHHHHHHHGHHHHHHHHHHHHHHHHHHHGHHHHFHHFHHHHHHHFHHHHHHGHHHHHHHHGHHHHHHGHHHHHHHEGFHHHHHHHGHHHHHHHHHHGHHHHHHHHED0<GHHGHHHGGHHGHFHHHHHHHHGHHHHGGGGFFGG;BBFBFGGFGFGB
@M03495:530:000000000-LYBTV:1:2111:16079:9258 1:N:0:GTGCTCTG+TTCTTCCT
GTCAGCATGTGAGCTTTGGAGGGCAAGAAGTGGTTTATCAACGGCAAAATATAGATCGGAAGAGCACACGTCTGAACTCCAGTCACGTGCTCTGATCTCGTATGCCGTCTTCTGCTTGAAAAAAAAAAAAAAGTTAACACGCCGCACACATTTACGGTCAGAGATAGCTATCAGAGTTGTTCGCATCACATGCTCTGCTTGACCATTACGTCGTCCATTATGAGCACCATACTATGACAAACGGACCTTAA
+
CCCCCFFFFFFFGGGGGGGGGGGGGGGGHFGHHGFHHHHHHHGGGGGHHHHHHHHHHHGGGGHHHHHHHGGHHGHHHHHHHHHHHHGHHHGHHHGHFHHHFGHHHHGGGHGHHHHHHGHHHHEGGCC</<--.<11111<.-.-----:.0:000..:../;0/9;00;00/0;00009;.0.-..-9/:;///:////9/.///9///./.--..9////://;9..9///9////////....--////
@M03495:530:000000000-LYBTV:1:2111:22768:9275 1:N:0:GTGCTCTG+TTCTTCCT
GTCAGCATGTGAGCTTTGGAGTGAAATCTCTTGTCTTAAGGAATAAAGGAAAAAGATTCCGTCGGAGGCTCGGTGCTCTACAGGTTCAACCTTTGTACTCTATTATTGCCTCACATTCCATCTCTTGTGAAAATATATTTGATTGGCTTTTCTGCAGGTTGTTTGCCAGGACTTTCCAAGACCTCCACTAGAAAACACAATAAACTTTTTGGAAGCTGGACAACTATCTTCATTTTTCAGAAACAGTGAAC
+
CCCDDFFFFFFFGGGGGGGGGGHHHHHHHHHHHHHHHHHHHHHHHHHHHHHHHHGGHHHHHIHGGGGGGHHGGGGGHHHHHHHHHHHHHHHHHHHHHHHHHHHHHHHHHHHHHHHHHHHHHHHHHHHHHHHHHHHHHGHHHFHHHHHHHHEHHHHHHHHHHGHHHHHHHHHHHHHHHHHHHHHHHHHHHHGHGGHHHHHEGDFHHHHHHHGGHBHHHHHHHFHHHHHHHHHGGGGGGGFFFFFFGGGGGGB
@M03495:530:000000000-LYBTV:1:2111:26656:9275 1:N:0:GTGCTCTG+TTCTTCCT
GTCAGCATGTGAGCTTTGGAATTAGTAAATTCGTTGACGACAGAAGGAGCAAGATAACGACCACAGGGAGGGTGGTTTATCAACGGCAAAATATAGATCGGAAGAGCACACGTCTGAACTCCAGTCACGTGCTCTGATCTCGTATGCCGTCTTCTGCTTGAAAAAAAAAAAAATGCAATAGCTCGCGATACCTATCAAACGACGTGAGCTATCTGTTAATTATACAACTAGGTAAGGTTTCTGTTACAGAA
+
ABCCCFFFFFFFGGGGGGGGGGHHHHHGGGHHGHHHHHGGGGGHHGHHHHHHHHHHHHGGGGGHHHHGGGGGFGGEFHFHHHHHGGGGGHHHHHFBGHGHDGGFHGHHHHC/GHHGHHHHHGHHHHHHGFEEGHHHGHBGHHGCHHGHGGGHGHHGHHHHHGGFHGDF@?;;-.0;000;0000.;---:-000000000..-:-...0000/00000000000:00;900/0000000000000000000
@M03495:530:000000000-LYBTV:1:2111:12520:9328 1:N:0:GTGCTCTG+TTCTTCCT
GTCAGCATGTGAGCTTTGGAGTGAAATCTCTTGTCTTAAGGAATAAAGGAAAAAGATTCCGTCGGAGGCTCGGTGCTCTACAGGTTCAACCTTTGTACTCTATTATTGCCTCACATTCCATCTCTTGTGAAAATATATTTGATTGGCTTTTCTGCAGGTTGTTTGCCAGGACTTTCCAAGACCTCCACTAGAAAACACAATAAACTTTTTGGAAGCTGGACAACTATCTTCATTTTTCAGAAACAGTGAAC
+
BBBBABFFFFFFGGG4FFAFCGF5GHHEFFFD4DBGGFHFHHCFHHHFHHG3GHGEBFGHHFAEEECEE1EA0?10GDDHFBHHGFHEF4FFHFGHDGHHHHDHHFHGF3GHFFHHGHFHHFHBGFGHHHH4GHHHHHHHH4GFFG0FGFFFGF1?GCGHFDGGCFFGFCHHHF1?DD<1?0<<G.F0FF11<>CGHHE.D00000DGHHCGHHHEHC/:AGGCG/GHHFFGGFFGGG9FBFBFGBCFBB0
@M03495:530:000000000-LYBTV:1:2111:23958:9345 1:N:0:GTGCTCTG+TTCTTCCT
GTCAGCATGTGAGCTTTGGAGGGCAAGAAGTGGTTGTGACTGGTTTATCAACGGCAAAATATAGATCGGAAGAGCACACGTCTGAACTCCAGTCACGTGCTCTGATCTCGTATGCCGTCTTCTGCTTGAAAAAAAAAAACAATCACTGACGAACTTACTGGATCGAGCGGTAACTCAGCACTGGGTGCACGTCATTGTCACGAGGAGCGTGTAGCTTGGACTGCTCTCGAGTTAGGCACTCATTGACAGTT
+
CCCBCFFFFFFFGGGGGGGGGCEGGGGFHHFGHGFGGGHHHHHHHHHHHHHHGGGGGHHHHHHHHHHHGGGGHHGHHHHGHHHFHHHHHHHHHHHHGHHHGHHH4E4GHHGGHHHHGGGHGHHGGHHHGHHHHGGGGG>...11111<11..<-.00000//00....--:..00000/0;0:/./..00..9..00;90099---..-;..//:///.///./////.:.;.///;/.///;:/9///9/
@M03495:530:000000000-LYBTV:1:2111:22458:9352 1:N:0:GTGCTCTG+TTCTTCCT
GTCAGCATGTGAGCTTTGGAGTGAAATCTCTTGTCTTAAGGAATAAAGGAAAAAGATTCCGTCGGAGGCTCGGTGCTCTACAGGTTCAACCTTTGTACTCTATTATTGCCTCACATTCCATCTCTTGTGAAAATATATTTGATTGGCTTTTCTGCAGGTTGTTTGCCAGGACTTTCCAAGACCTCCACTAGAAAACACAATAAACTTTTTGGAAGCTGGACAACTATCTTCATTTTTCAGAAACAGTGAAA
+
BBBBBFFFFFFFGGGGGGFGGGHHHHGHHHHHGGHHHGFGFHHHHGHHHHGEHEEFHHHGHGHFGGGGGHHGGGGGGHHHHHHHHHHG4EGGHHHGHHHHGHHHHHHGEHHGGHHFFHHHHHHHHHHHFHHHGHHFHFHHHHGHFHGFFHGHHHHHHHHGHGHGFBGHHHFHHGHHHHBF0?FCHGHHFHHFGHFHHHHEG0<=DGGGGH-DHH/CFFFHHHFGHFF0GGBBFFFFBFBFGGFFGG009B0
@M03495:530:000000000-LYBTV:1:2111:13732:9358 1:N:0:GTGCTCTG+TTCTTCCT
GTCAGCATGTGAGCTTTGGAGTGAAATCTCTTGTCTTAAGGAATAAAGGAAAAAGATTCCGTCGGAGGCTCGGTGCTCTACAGGTTCAACCTTTGTACTCTATTATTGCCTCACATTCCATCTCTTGTGAAAATATATTTGATTGGCTTTTCTGCAGGTTGTTTGCCAGGACTTTCCAAGACCTCCACTAGAAAACACAATAAACTTTTTGGAAGCTGGACAACTATCTTCATTTTTCAGAAACAGTGAAC
+
CCCCCFFFFFFFGGGGGGGGGGGHHHHHHHHHHHHHHHHHHHHHHHHHHHFHHGGGHIHHHIHGGGGGGHHGGGGGHHHHHHHGHHHHHHGHHHHHHHHHHHHHHHHHHHHHHHHHHHHHHHHHHHHHHHHHHHHHHHHHHHHHHHHHHHHHHHGHHHHHHGHHHHHHHGHHHHHHHHHHHHHHHHHHHHGHHGHHHGHEGGGHHHHHHGCGBCGHHGHHHHHGHHHHHHFGFGGGGGBFFGGGGGFGFF0
@M03495:530:000000000-LYBTV:1:2111:11766:9378 1:N:0:GTGCTCTG+TTCTTCCT
GTCAGCATGTGAGCTTTGGGAGGGTGGTTTATCAACGGCAAAATATAGATCGGAAGAGCACACGTCTGAACTCCAGTCACGTGCTCTGATCTCGTATGCCGTCTTCTGCTTGAAAAAAAAAAAATAACAATCACACTAGATATACCTGCAATGATCATGCACTAGATAATTTGAGTAGTCCCGTAAGCGTATACAAGTATTTGCAGTTACTTGTAATGTATTTCTCAATACTACATTAGTCACTGTTATCT
+
DDDDDFFFFFFFGGGGGGGGGFGGEFGGGHHHHHHHGGGGGHHHHHHHHHHHGGGGHHHHHHHGHHHGHHHHHHHHHHHHGHHHGHHHHF4GHHGGHHHHGGGHGHHHHHHFFHHHHGGGG<AA0??111111<11001111<10000./000000<0=0000<:0000<0000.00:<000-.-..0-...<000000000:000000000000000<0<<0000000<000000::00000<00000<0
@M03495:530:000000000-LYBTV:1:2111:14719:9388 1:N:0:GTGCTCTG+TTCTTCCT
GTCAGCATGTGAGCTTTGGAATTAGTAAATTCGTTGACGACAGAAGGAGCAAGATAACGACCACAGGGAGGGTGGTTTATCAACGGCAAAATATAGATCGGAAGAGCACACGTCTGAACTCCAGTCACGTGCTCTGATCTCGTATGCCGTCTTCTGCTTGAAAAAAAAAAAAAATTTTAACGTAGTAGATTCAGAGTGTCAAGTAGCATCGGAATATCGAGATATCAGTCATATGGGGTAGAGATGGAAGT
+
EDEEDFFFFFFFGGGGGGGGGGHHHHHHHHHHGHHHHHGGGGGHHHHHHHHHHHHHHHGGGGGHHHHGGGGGFFGGGHHHHHHHGGGGGHHHHHHHHHHHGGGGHHHHHHHGHHHGHHHHHHHHHHHHGHHHGHHHHH1GHHGGHHHHGGGHGHHHHHHGHHHHCEFG-<--<<.011101./.<.11111111<011<1:1<1:111<<.....011.....1111<<1011:11.....111100/0/0
@M03495:530:000000000-LYBTV:1:2111:14644:9396 1:N:0:GTGCTCTG+TTCTTCCT
GTCAGCATGTGAGCTTTGGAGTGAAATCTCTTGTCTTAAGGAATAAAGGAAAAAGATTCCGTCGGAGGCTCGGTGCTCTACAGGTTCAACCTTTGTACTCTATTATTGCCTCACATTCCATCTCTTGTGAAAATATATTTGATTGGCTTTTCTGCAGGTTGTTTGCCAGGACTTTCCAAGACCTCCACTAGAAAACACAATAAACTTTTTGGAAGCTGGACAACTATCTTCATTTTTCAGAAACAGTGAAC
+
CCDDCFFFFFFFGGGGGGGGGGHHHHHHHHHHHHHHHHHHHHHHHHHHHHHHHHGGHIHHHHHGGGGGGHHGGGGGHHHHHHHGHHHHHHHHHHHHHHHHHHHHHHHHHHHHHHHHHHHHHHHHHHHHHHHHHHHHHHHHHHHHHHHHHHHHHHHHHHHHHGHHHHHHEHGHHHHHHHHHHHHHHHHHHHEGHGHHHHHGHHGFHHHHHHGGHHHGHHGGGGGHHHGHHHGGGGGGHGCFFFGGGGGGGG0
@M03495:530:000000000-LYBTV:1:2111:3351:9399 1:N:0:GTGCTCTG+TTCTTCCT
GTCAGCATGTGAGCTTTGGACTCCTGACTGGTTTATCAACGGCAAAATATAGATCGGAAGAGCACACGTCTGAACTCCAGTCACGTGCTCTGATCTCGTATGCCGTCTTCTGCTTGAAAAAAAAAAAAGACAGGACACGTAATAAGACACCGTTGCTTACGTTTTTACATAGTGTCAGAACCCCTAACGAGGCACTGTACTCGCTCAATGCAAGATCTGTGACTAGTACTACACGTTACAAGATACACCAG
+
ABBBBFFFFFFFGGGGGGGGGGCGHHGHHFHFGHHHHHHHGGGGGHGHHHHHHHHHGDFGFHHHHHHGHHFFFFGHHGHH5FGHGHHFFGHGGD4BBGGGHHHFGGGHGFHHFHHG0GEHH?E@CFC//?000/0/0<.00<.=111100.-....<<00.///...;;00000;00000/.....//..9--..//;;;00.-...9////;/F////////////;/////....;.///./9/;//..
@M03495:530:000000000-LYBTV:1:2111:27540:9406 1:N:0:GTGCTCTG+TTCTTCCT
GTCAGCATGTGAGCTTTGGAATTAGTAAATTCGTTGACGACAGAAGGAGCAAGATAACGACCACAGGGAGGGTGGTTTATCAACGCAAAATATAGATCGGAAGAGCACACGTCTGAACTCCAGTCACGTGCTCTGATCTCGTATGCCGTCTTCTGCTTGAAAAAAAACAATATGACCCTTTGCAGCTCAAATCCTGTTAATACTCCTGTACATAATCAAGGTCTCACTTCGTTTAGGACCTTAACAAACAT
+
BABBBBDFFFFF5GGGFFFFFGFHFGHHGFHGEBBFHHGGGGGHBGFHHHHHHFHHHHGGG?GEEGEGEEGC1?EFFHFHHG4FE/EEEHHE4FGH4GGG/FEG02BCGH/0/B/FH2GGFGHGFHHGFFFEH2DFDDFFC//?FGFG?CGEEDGGFHG011F.@?;.:.:000;0;//:00009;//0:90;9000000;0000/9/;;00;00009;CBC/9//////.9/9./9/:..9//:9/.9./
@M03495:530:000000000-LYBTV:1:2111:6610:9413 1:N:0:GTGCTCTG+TTCTTCCT
GTCAGCATGTGAGCTTTGGTCCAGCCTGAGTCCTCTGGTTTATCAACGGCAAAATATAGATCGGAAGAGCACACGTCTGAACTCCAGTCACGTGCTCTGATCTCGTATGCCGTCTTCTGCTTGAAAAAAAAATACTAATCTCGTATGCTGACTTCTGCTTGAAAAAAATGAACTAGTTCATATATTAACTGCACAGTACACACACAATCCACTATGACTAGTGTATTCATAGCACTAGACGCCTTACTAGA
+
>1>AAF1DFFFFGCGGGCGCFGHHHGHAGHHCGDGHGFGFGHHGDHCEE//AFGFHB22FGFEEEAEHHFHFHHEEGFE1GH1BFFG2@@GGHGHGGFH121BFB?E0B2F/>>FFBFFHFHF<G110CC//0112@D112<F//?0F111<?<?F=1<1<A1>GA--.000=00<00:0;00<000000000/0/000:0:.9...0//0/0/0000909000009000;;/;0;9/9/-----;/////
@M03495:530:000000000-LYBTV:1:2111:10575:9431 1:N:0:GTGCTCTG+TTCTTCCT
GTCAGCATGTGAGCTTTGGAGACTGGTTTATCAACGGCAAAATATAGATCGGAAGAGCACACGTCTGAACTCCAGTCACGTGCTCTGATCTCGTATGCCGTCTTCTGCTTGAAAAAAAAAAAAGAACATACACATATAGACTATGATACCGTAACATCATCCAAACAGAATCATAAACAATATAATACAATATTAATCACAAACTTCATTATCTGTACTGAACTATTATCAGCTATACATCTATGCACTAC
+
CCDCCFFFFFFFGGGGGGGGGGGHHHHHHHHHHHHGGGGGHHHHHHHHHHHGGGGHHHHHHHGHHHGHHGHHHHHHHHHGHHHGHHHHGFGHHGGHHHHGGGHGHHHHHHFFGHHHGCGGG<//?=001111111?1111<1>111111<.>...0000000000.<//00:;000000.00;00:0000;00:00000000..0000000;0;0;00000:0;C000;:00000000;00:000:0000/
@M03495:530:000000000-LYBTV:1:2111:8939:9488 1:N:0:GTGCTCTG+TTCTTCCT
GTCAGCATGTGAGCTTTGGTCCAGCCTGAGTCCTCTGGTTTATCAACGGCAAAATATAGATCGGAAGAGCACACGTCTGAACTCCAGTCACGTGCTCTGATCTCGTATGCCGTCTTCTGCTTGAAAAAAAAAATAAACTGGGTCAGCCATGCTTCAGGGAAGTGGCTGGAGTCAGTACCAACTATTAATCCAACTGTTGTTGGCAAATTTAATGGAGAATAACTGAGGATCCGGTTCAACATATCTCGATT
+
AAAABFFFFFFFGFGGGGGAGGFHCGFHHHHHHGHHHCGHHHHFHHHGGGGFHHFFHGHHHFHGFFGHHHHGGGEGHHGHHHDGHHHEHHHEGHHGHHHFB4BGGGGHHHH?EGEFHHHEGHHFEGFH///</<2111110?00?01?0111=11>=10.0.100.<....</000=0000:C/;C:0:00;0///0;0/9:./09.0000;0000//.00000000.0/;/9--..;////9///;.///
@M03495:530:000000000-LYBTV:1:2111:5421:9492 1:N:0:GTGCTCTG+TTCTTCCT
GTCAGCATGTGAGCTTTGGTTTATCAACGGCAAAATATAGATCGGAAGAGCACACGTCTGAACTCCAGTCACGTGCTCTGATCTCGTATGCCGTCTTCTGCTTGAAAAAAAAAAAAAAGAATATCACAAAAAGTGCAGATAATGTGTAAGACGTAGGGTCAGAATACCGACTATATGAGGAAAAGTACGAATACGCATGGCAGAACGACTGTCATGACGTAGTATTTGTAGACATACACTAGCAATAGACA
+
CDDDCFFFFFFFGGGGGGGGGGHHHHHHGGGGGHHHHHHHHHHHGGGGHHHHHHHGHHHGHHHHHHHHHHFHGHHHGHHHHHFGHHGGHHHHGGGHGHHHHHHHGHHHHGE<CFD@/</?01111111100>.<111111111100<00000......//.:00000:..-;-0:0;00/0/://;00.....0......./:.//9.:..:000000.:..;0;000000000:00000/0/00000000
@M03495:530:000000000-LYBTV:1:2111:11421:9504 1:N:0:GTGCTCTG+TTCTTCCT
GTCAGCATGTGAGCTTTGGAGTGAAATCTCTTGTCTTAAGGAATAAAGGAAAAAGATTCCGTCGGAGGCTCGGTGCTCTACAGGTTCAACCTTTGTACTCTATTATTGCCTCACATTCCATCTCTTGTGAAAATATATTTGATTGGCTTTTCTGCAGGTTGTTTGCCAGGACTTTCCAAGACCTCCACTAGAAAACACAATAAACTTTTTGGAAGCTGGACAACTATCTTCATTTTTCAGAAACAGTGAAC
+
CCCCCFFFFFFFGGGGGGGGGGHHHHHHHHHHHHHHHHHHGGHHHHHHHHHHHHGGHHHIHHHGGGGGGGHGGGGGHHHHHHHHHHHHHHHHHHHHHHHHHHHHGHHHHHHHFHHHHHHHHHHHHHHHHFHHHHHHHHHHHHHHFHHHHHHGHHHGHGHHHGHHHHHHHFHHHHHHHGHHGHHHHHHHHHGHHHHHHHHCGGDGFHHHHHGGGGHHHGHHHGHEHHHHHGFGGGGGGGCFFGFFFFGGGGF
@M03495:530:000000000-LYBTV:1:2111:20850:9511 1:N:0:GTGCTCTG+TTCTTCCT
GTCAGCATGTGAGCTTTGGTCCAGCCTGAGTCCCTGGTTTATCAACGGCAAATATAGATCGGAAGAGCACACGTCTGAACTCCAGTCACGTGCTCTGATCTCGTATGCCGTCTTCTGCTTGAAAAAAAAAAAAAATACATTAACATTGTTCCTACCAAACTCGTGTCTATCCTATCTTTCTACTATCCTAATTACTATCATAACTTCTGTCTCGATAGCTCCACACTTAGCATTCTACTTATTCGAGTCTT
+
CBCCDFFFFFFFGGGGGGGGGGHHHGHHHHHHHHHHHGHHHHHHHHGGGGGHHHHHHHGHHGGGGHHHHHHHGHHHGHHHHHHHHHHHHGHHHGHHHGHFHHHFGHHHHGGGHGHHGHHHHHHHHHGGDGC/</-0111=F11111111=11110.0<.<00.<..:1<11/111011111111111/1:11111111<11110<<1111111/0/.911100/0./11101111:111111<1/1/</11
@M03495:530:000000000-LYBTV:1:2111:8364:9514 1:N:0:GTGCTCTG+TTCTTCCT
GTCAGCATGTGAGCTTTGGCACAGGGAGGGTGGTTTATCAACGGCAAAATATAGATCGGAAGAGCACACGTCTGAACTCCAGTCACGTGCTCTGATCTCGTATGCCGTCTTCTGCTTGAAAAAAAAAAAAAAATAACTAGAGTAAAGCGTCAGTTTGTGTCGTGATTATTATCATCTGAAAAATCAAACGTGAATAGGTACTAGAACAATATCGACACTAACTAATTAAGCACACACGGTAATGTACTCTG
+
CCCDDFFFFFFFGGGGGGGGGGHHHGGGGGEFGEFHHHHHHHGGGGGHHHHHHHHHHHGGGGHHHHHHHGHHHGHHHHHHHHHHHHGHHHGHHHGHBGGHGGHHHGGGGHGHHHHHHHHHHHHFGGG/<----.<0<00000=00000.;...00:0///0...//000;0000000:0000.:00000.;:..00;000000:00;//0:00..-.-;/00:0000000:0//...--.:.000000000
@M03495:530:000000000-LYBTV:1:2111:16402:9517 1:N:0:GTGCTCTG+TTCTTCCT
GTCAGCATGTGAGCTTTGGAGTGAAATCTCTTGTCTTAAGGAATAAAGGAAAAAGATTCCGTCGGAGGCTCGGTGCTCTACAGGTTCAACCTTTGTACTCTATTATTGCCTCACATTCCATCTCTTGTGAAAATATATTTGATTGGCTTTTCTGCAGGTTGTTTGCCAGGACTTTCCAAGACCTCCACTAGAAAACACAATAAACTTTTTGGAAGCTGGACAACTATCTTCATTTTTCAGAAACAGTGAAC
+
AAAAAFFFDD33BGGFGDFGGFCGDGHFHHHHFFGHGHFHHFHHGFGHBFGHHHGFGGFHHHB//ECEEGHGEE>EGBGHDDCGGGFGFFHHGGHDFHGHHFHG@GGHHFFEGHGGGHDGGHHFHHBECH2FFGFFHFBGFHFH1FFHHFHHHHEFHFGDFCHHHGHHHAEHHFHBGHHHHHGHFHGGHHHHH1CGHHH.DF00<GDGDHGGFB/GHHC.GHFGHHHHHGGGGGFFBF90;BFBFFFGGF9
@M03495:530:000000000-LYBTV:1:2111:27518:9529 1:N:0:GTGCTCTG+TTCTTCCT
GTCAGCATGTGAGCTTTGGAGTGAAATCTCTTGTCTTAAGGAATAAAGGAAAAAGATTCCGTCGGAGGCTCGGTGCTCTACAGGTTCAACCTTTGTACTCTATTATTGCCTCACATTCCATCTCTTGTGAAAATATATTTGATTGGCTTTTCTGCAGGTTGTTTGCCAGGACTTTCCAAGACCTCCACTAGAAAACACAATAAACTTTTTGGAAGCTGGACAACTATCTTCATTTTTCAGAAACAGTGAAC
+
CCCCCFFFFFFFGGGGGGCGGGHHHHHHHHHHHGHHHHGHHHHHHHHGHHHFHHGGHHHHHHHGGGGGGHHGEGGGHHHHHHHHHHHHHHHHHHHHHHHHHHHHHHHHHHHHHHHHHHHHHHHHHHHHHHGHFFHHFHHHHGHHHGFHHHHHHHHHHHHHHGHHHHHHHHHHHHGHHHGHFGHHHHHHHHH1GDGGHHHEG=<DHHGHHHGGGGGHHHHHHHGGGGHFHHGGGGGGGG0FFGGGGF0BFF0
@M03495:530:000000000-LYBTV:1:2111:28245:9540 1:N:0:GTGCTCTG+TTCTTCCT
GTCAGCATGTGAGCTTTGGAGTGAAATCTCTTGTCTTAAGGAATAAAGGAAAAAGATTCCGTCGGAGGCTCGGTGCTCTACAGGTTCAACCTTTGTACTCTATTATTGCCTCACATTCCATCTCTTGTGAAAATATATTTGATTGGCTTTTCTGCAGGTTGTTTGCCAGGACTTTCCAAGACCTCCACTAGAAAACACAATAAACTTTTTGGAAGCTGGACAACTATCTTCATTTTTCAGAAACAGTGAAC
+
BBBBAFFFFFFDFGGGGGGGGGHHFFHHHHGHHGHHHHHGCGGHGF5GFHHHHFFGFHHFHF2EEEGGEEGE@EEEHHHBHFHHHHFF44FFEFG@FFGEHGGFBGGGDGH3FAGFHHFHHHFHHHHHFGGGGFGHHHGHHHBG30GBF2FFGHBHFA<FHGHHHGHHHHEHGFFHHHHHGHCGHHHGFHFGH<FHHFHGGDGH<0=GGHCGG0CCCGGFHFFGHHHFEHGFFFFFGE;9BFFGFFFFBF0
@M03495:530:000000000-LYBTV:1:2111:10114:9551 1:N:0:GTGCTCTG+TTCTTCCT
GTCAGCATGTGAGCTTTGGAGTGAAATCTCTTGTCTTAAGGAATAAAGGAAAAAGATTCCGTCGGAGGCTCGGTGCTCTACAGGTTCAACCTTTGTACTCTATTATTGCCTCACATTCCATCTCTTGTGAAAATATATTTGATTGGCTTTTCTGCAGGTTGTTTGCCAGGACTTTCCAAGACCTCCACTAGAAAACACAATAAACTTTTTGGAAGCTGGACAACTATCTTCATTTTTCAGAAACAGTGAAC
+
CBCCCFFFFFFFGGGGGGGGGGHHHHHHHHHHHHHHHHHHHHHHHHHHHHHHHHGGHIHHHHHGGGGGGHHGGGGGHHHHHHHHHHHHHHHHHHHHHHHHHHHHHHHHHHHHHHHHHHHHHHHHHHHHHHHHHHHGHHHHHHHHHHHHHHHHHHHHGHHHHGHHHHHHGGHHHHHHGHHHHHHHHHHHHGHFHGHHHHHEGGDGHGHHHHGGGHEFHHGHHHHHHHHHHHGGGGGGGGFFGGFFFGFGGG0
@M03495:530:000000000-LYBTV:1:2111:3555:9554 1:N:0:GTGCTCTG+TTCTTCCT
GTCAGCATGTGAGCTTTGGAGTGAAATCTCTTGTCTTAAGGAATAAAGGAAAAAGATTCCGTCGGAGGCTCGGTGCTCTACAGGTTCAACCTTTGTACTCTATTATTGCCTCACATTCCATCTCTTGTGAAAATATATTTGATTGGCTTTTCTGCAGGTTGTTTGCCAGGACTTTCCAAGACCTCCACTAGAAAACACAATAAACTTTTTGGAAGCTGGACAACTATCTTCATTTTTCAGAAACAGTGAAC
+
BCCCCFFFFFFFGGGGGGGGGGADDDDFGHHHHHHHHHHHHHHHHHHHHHHHHHGGHHHHHHHGGGGGGHHGCEGEHHHHHHFHHHHHHHHHHHHHHHHHHGHHHHHHHHHHGHHHHHHGHGHGHHHGHHGHHHHHHHHHHHGHHHFHHHHGHHHGGHHHHGHHHGHHGEHHHHGHHHHHHHHHHHGHHHHGHHHHHHHFHHDDGHGHHHGGHCGHHHHHHGHGHHHHHHGGGHHGGF<BFGGFGFFFFFF
@M03495:530:000000000-LYBTV:1:2111:15012:9586 1:N:0:GTGCTCTG+TTCTTCCT
GTCAGCATGTGAGCTTTGGAATTAGTAAATTCGTTGACGACAGAAGGAGCAAGATAACGACCACAGGGAGGCTGGTTTATCAACGGCAAAATATAGATCGGAAGAGCACACGTCTGAACTCCAGTCACGTGCTCTGATCTCGTATGCCGTCTTCTGCTTGAAAAAAAAAAAAAAAACACACTTGTAGCAGTACAAGCATTTACATGTACTGGAAAGACATTACGTAAGATCTCTAGGTGGGGATGTAACTG
+
DEEEEFFFFFFFGGGGGGGGGGHHHHHHHHHHGGHHHHGGGGGHHHHHHHHHHHHHHHGGGGGHHHHGGGGGHHGHHHHHHHHHGGGGGHHHHHHHHHHHGGGGHHHHHHHGHHHGHHHHHHHHHHHHGHHHGHHHFH2GHHGGHHHHGGGHGHHHHHHHHHGHHGGGGC?<---<.<...<1<1::11:11<110./11<11111111110/0<.///<11:./<..11111111010.--<..0111:1
@M03495:530:000000000-LYBTV:1:2111:24624:9597 1:N:0:GTGCTCTG+TTCTTCCT
GTCAGCATGTGAGCTTTGGAATTAGTAAATTCGTTGACGACAGAAGGAGCAAGATAACGACCACAGGGAGGGTGGTTTATCAACGGCAAAATATAGATCGGAAGAGCACACGTCTGAACTCCAGTCACGTGCTCTGATCTCGTATGCCGTCTTCTGCTTGAAAAAAAAAAAAAAACATTAAATCCATGCTAGCCTATTTCCGTAATCTCGCTCCATTATAAGTTCTAATCAGGACGCGAGAGTATCGCTAT
+
CCCCCFFFFFFFGGGGGGGGGGHHHHHHGHHHGHHGGHGGGGGGHHHHHHHHHGHHHHGGGGGHHHHGGGGG?FFFGHHHHHHHGGGGGHHHHHHGHHHHGGGGFHHHHHGCHHHGHHHHHHHHHHHHGHHHGHHHHGFHHHGGHHHHGGGHGHHGHHHGHHGHHGGCC-9:--;.99000000000000000/009090:.0...0;0:..9.900:000000000009:;0B.--9----:0:0.....
@M03495:530:000000000-LYBTV:1:2111:6944:9625 1:N:0:GTGCTCTG+TTCTTCCT
GTCAGCATGTGAGCTTTGGTCCAGCCTGAGTCCCTGGTTTATCAACGGCAAAATATAGATTGGAAGAGCACACGTCTGAACTCCAGTCACGTGCTCTGATCTCGTATGCCGTCTTCTGCTTGAAAAAAAAAAAAAAAATCTAGATATCGCCGTAGGAGATAAACAACTCACCTCAGTGTGAAACGCTTATCCACGTCAGCCACCACCTCGTGTCTGGGTAGCAAAATACACACTATCTGTAGACACATCAG
+
CBCCCFFFFFFFGGGGGG4GGGHHHGHHHHHHHHHHHHHHHHHHHHGGGGGHHHHHHHFHHHHHHHGHHHHHHGHHHGHHHHHHHHHHHHGHHHGHHHHHGGHHGGHHHHGFGHGHHHHHHHHHHHHGGGDD///---<01111111=...-<.<.0:./1110:..0000.0.0011111110.-...:1110.....0/./.....<..../11//<1.0110/00:000.//1111111:11//000:
@M03495:530:000000000-LYBTV:1:2111:3396:9639 1:N:0:GTGCTCTG+TTCTTCCT
GTCAGCATGTGAGCTTTGGAATTAGCTGGTTTATCAACGGCAAAATATAGATCGGAAGAGCACACGTCTGAACTCCAGTCACGTGCTCTGATCTCGTATGCCGTCTTCTGCTTGAAAAAAAAAAAAAAAATCGCATGCCCCCAGTAAAAAAAGTTATTCATCAAACGGATCTCATCATACTGTACACTTCGTTAAAGGCCTGTGTGCATGACTAACTCATCACCATCGTCACTACAGCACCCTCTGATTAG
+
CCCCCFFFFFFFGGGGGGGGGGCHHHHHHHHHHHHHHHGGGGGHGHHHHHHHHHGGGGHHHHHHHGGHHGBGCGHHHHGHHHAGHHGHHHHFFHHHGGGHFHE?>GGHHHGEGHHHGHHGGGCGG///--01.<<<.00/.--./:0000--.0;000000900;0....-0;;90000;000000=00/.//..///.././/9:/;////;/;9//;/://////.;..;;/////;.....;//////
@M03495:530:000000000-LYBTV:1:2111:26414:9643 1:N:0:GTGCTCTG+TTCTTCCT
GTCAGCATGTGAGCTTTGGAGTGAAATCTCTTGTCTTAAGGAATAAAGGAAAAAGATTCCGTCGGAGGCTCGGTGCTCTACAGGTTCAACCTTTGTACTCTATTATTGCCTCACATTCCATCTCTTGTGAAAATATATTTGATTGGCTTTTCTGCAGGTTGTTTGCCAGGACTTTCCAAGACCTCCACTAGAAAACACAATAAACTTTTTGGAAGCTGGACAACTATCTTCATTTTTCAGAAACAGTGAAC
+
CDDDDFFFFFFFGGGGGGGGGFHHHHHHHHGHHHHHHHHHHHHHHHHHHHHHHHGGHHIIHHHGGGGGGHHGGGGGGHHHHHHHHHHHHHHHHHHHFFHHFHHHHHHHHHH3FHHHHHHHHHHHHHHHHHHHHHHHHHHHHGGFFHHHHHHHHHGHHHFHHGGHHGHHHHHHHHHHHHGHHHHHHHGHHHHFHHFHHHEEHHHHHHGHHHGGFHHHHHHHHHHHHHHHHGGFFFFGGGBFGGGGGGGEGF0
@M03495:530:000000000-LYBTV:1:2111:17695:9673 1:N:0:GTGCTCTG+TTCTTCCC
GTCAGCATGTGAGCTTTGGAATTAGTAAATTCGTTGACGACAGAAGGAGCAAGATAACGACCACAGGGAGGGTGGTTTATCAACGGCAAAATATAGATCGGAAGAGCACACGTCTGAACTCCAGTCACGTGCTCTGATCTCGTATGCCGTCTTCTGCTTGAAAAAAAAAAACACGCAGATGAGAGTTGATTGTCAGCTGTTTAAGCGCTCATAATTGACACGAGATATGTAGTACGTGTGAGATCTACCAA
+
DDDDDFFFFFFFGGGGGGGGGGHHHHHHHHHHGHHHHHGGGGGHHHHHHHHHHHHHHHGGGGGHHHHGFFEGEFGGGHHHHHHHGGGGGHHHHHHHHHHHGGGGHHHHHHHFHHHGHHHHHHHHHHHHGHHHGHHHHGDHHHGGHHHHGGGHGHHHHHHHFFGHHGGFG--.<..----00000000<:000000<0000<B0000--...000:000000.-<..000<<0<<<.///.0000:000000
@M03495:530:000000000-LYBTV:1:2111:16899:9674 1:N:0:GTGCTCTG+TTCTTCCT
GTCAGCATGTGAGCTTTGGAGTGAAATCTCTTGTCTTAAGGAATAAAGGAAAAAGATTCCGTCGGAGGCTCGGTGCTCTACAGGTTCAACCTTTGTACTCTATTATTGCCTCACATTCCATCTCTTGTGAAAATATATTTGATTGGCTTTTCTGCAGGTTGTTTGCCAGGACTTTCCAAGACCTCCACTAGAAAACACAATAAACTTTTTGGAAGCTGGACAACTATCTTCATTTTTCAGAAACAGTGAAC
+
CCBCCFFFFFFFGGGGGGGGGGHHGHHHHHHHHHHHHHHHHHHHHHHHHHHHHHGGHIHHHGHGGGGGGHHGGGGGHHHHHHHHHHHHHHHHHHHHHHHHHHHHHHHHHHHHHHHHHHHHHHHHHHHHHHGHHHHHHHHHHGHHHHHHHHHHHHHHHHHHHGHHHHHHGHHGHHHHHHHHHHHHHHHHHHHGHFGHHGHEHHFHGHHHHHGGHHHHHHHGHHHGHHHGHHGGGGGHHGCBFGGGGGGGGG0
@M03495:530:000000000-LYBTV:1:2111:21535:9690 1:N:0:GTGCTCTG+TTCTTCCT
GTCAGCATGTGAGCTTTGGAGACTGGTTTATCAACGGCAAAATATAGATCGGAAGAGCACACGTCTGAACTCCAGTCACGTGCTCTGATCTCGTATGCCGTCTTCTGCTTGAAAAAAAAAACAAAGCCATCCTTCTATTGAGTCCAGGACAATGAAGAGGCAATATCGGCGATCGGGACGATAACCCACCACCTTTCAAGCACCTCCATGTTCCGATCATGTTTTCTGCATTTTGCCTCACATGCAACATG
+
CCCCCFFFFFFFGGGGGGGGGGGHHHHHHHHHHHHGGGGGHHHHHHHHHHHGGGGHHHHHHHGHHHGHHHHHHHHHHHHGHHHGHHHGH4GHHGGHHHHGEFHGGHHHHHF0FFFGGGGC////022@2220111<11<111?11?10..00111>110.><.000<<---:-;:.-----..;00..;....99000900/:;/.:B0000;0...-.00000/0;0000000000;90.00;0000.:;
@M03495:530:000000000-LYBTV:1:2111:11174:9692 1:N:0:GTGCTCTG+TTCTTCCT
GTCAGCATGTGAGCTTTGGTGCCGCCCTGGTTTATCAACGGCAAAATATAGATCGGAAGAGCACACGTCTGAACTCCAGTCACGTGCTCTGATCTCGTATGCCGTCTTCTGCTTGAAAAAAAAAAAAGGAATTGGTCTCCAAACTTGTAGAAAACTGAGCAATCATTTGTTTAATTTTTATTGGAAAATTACACACAACCAAAAAACATGTCTGTCACACGCTCATACTCTCTCTTGTTCAATCCACTTAT
+
BBBBBFFFFFFFGGGGGGGGFGHGGGGGHFGFHHHFHFHGGGGGGHHHHHHHFHHGGGGHHFHHHHGHHHFFHHHHHHHGHHHGHGEFHHHHG4FDCFFHFHGGEEHGFHFDGFGAGHHHG?C<<<//.0011<1<111<111<0000000<=//00<0<0/000:00;0//00;C0<0:0;0000090/00000.9A...;..;-9.9///9/://B/B=-99./9////99//////////;.://;//
@M03495:530:000000000-LYBTV:1:2111:16490:9700 1:N:0:GTGCTCTG+TTCTTCCT
GTCAGCATGTGAGCTTTGGAATTAGTAAATTCGTTGACGACAGAAGGAGCAAGATAACGACCACAGGGAGGGTGGTTTATCAACGGCAAAATATAGATCGGAAGAGCACACGTCTGAACTCCAGTCACGTGCTCTGATCTCGTATGCCGTCTTCTGCTTGAAAAAAAAAAAAAATTGTTGCATGATCAGATCAAGCACATATTATAGTATTAGCTACTACTGTTTAGAGTTTATTAATGAGCATTCTTACA
+
CCCCDFFFFFFFGGGGGGGGGGHHHHHHHHHHGHGHHHGGGGGHHHGHHHHHHHHHHHGGGGGHHHHGGGGGFFGGGGHHHHHHGGGGGHHHHHHHHHHHGGGGHHHHHHHGHHHGHHHHHHHHHHHHGHHHGHHHHH1FHHGGHHHHGGGHGHHHHHHHHGFHHGGGG-<<-9.01<1.<011011100100000///101111<111111</110011<011111001:11:1111111000<11<:11
@M03495:530:000000000-LYBTV:1:2111:25637:9749 1:N:0:GTGCTCTG+TTCTTCCT
GTCAGCATGTGAGCTTTGGAGTGAAATCTCTTGTCTTAAGGAATAAAGGAAAAAGATTCCGTCGGAGGCTCGGTGCTCTACAGGTTCAACCTTTGTACTCTATTATTGCCTCACATTCCATCTCTTGTGAAAATATATTTGATTGGCTTTTCTGCAGGTTGTTTGCCAGGACTTTCCAAGACCTCCACTAGAAAACACAATAAACTTTTTGGAAGCTGGACAACTATCTTCATTTTTCAGAAACAGTGAAC
+
DDDCDFFFFFFFGGGGGGGGGGHHHHHHHHHHHHHHHHHHHHHHHHHHHHHHHHGGHHHIHHHGGGGGGHHEGGGGHHHHHHHHHHHHHHHGHHHHHHHHHHHHHHHHHHHHHHHHHHHHHHHHHHHHHHHHHHHHHHHHHHHHHHHHHHHHHHGGHHHHHGHHHHHHHHHHHHHHHHHHHHHHHHHHHFHEHHHHHHHGHHHFHHHHHHGGEFHGHHHHHHHHHHHGHGFGGGGGGGBFBFBGGGFGGGB
@M03495:530:000000000-LYBTV:1:2111:16326:9756 1:N:0:GTGCTCTG+TTCTTCCT
GTCAGCATGTGAGCTTTGGTCCAGCCTGAGTCCCTGGTTTATCAACGGCAAAATATAGATCGGAAGAGCACACGTCTGAACTCCAGTCACGTGCTCTGATCTCGTATGCCGTCTTCTGCTTGAAAAAAAAAAAAAAAAAATCAATAAGACGAGTACTGCATCTACTATCTATGAATTGTACAAAAACACTTAAGTATCAACTGAAATAATAAACGTACGTATATCTGAAGATTTATTATATTTATATATAT
+
CCDDCFFFFFFFGGGGGGGGGGHHHGHHHHHHHHHHHHHHHHHHHHGGGGGHHHHHHHHHHHGGGGHHHHHHHGHHHGHHHHHHHHHHHHGHHHGHHHHH4FGHGGHHHHGFGHGHHHHHHHHHHGHGGGGD<<-<-<<-.00:1<0110.--..1:11011111111111111<:10111110.....011<1<11<11/:/0:011111110...<-/01011:111011111<:111<1111111111
@M03495:530:000000000-LYBTV:1:2111:6515:9756 1:N:0:GTGCTCTG+TTCTTCCT
GTCAGCATGTGAGCTTTGGTGCCGCCCTGGTTTATCAACGGCAAAATATAGATCGGAAGAGCACACGTCTGAACTCCAGTCACGTGCTCTGATCTCGTATGCCGTCTTCTGCTTGAAAAAAAAAAACAAACATAAGAGCGTAAAGATCACCAGACGTCACGGTGCAAAAAACAGACAATACTGCGCGTCAGTAGAGGTCCCTCAGCTCTATACTTGTGACAAGTAGTGCAATTCACTCAATTACATTATAG
+
AAABBFFFFFFFGGGGGGGGGGHGGGGGHHHHHHHHHHHGGGGGHHGHHHHHHHHGGGGHHHHHHHGHHHGFHHHHHHHHHHHGHHHGHHHGHHHHHGGHHHHGEGHGHHHGHHHGFHHHGCF/><//?0/?<111110-...<0<000//0...-;.....:.-000/:9..//.//00/0;0.----;./////././9/../9//////////;//;//.///://////:://////////9/////
@M03495:530:000000000-LYBTV:1:2111:11458:9801 1:N:0:GTGCTCTG+TTCTTCCT
GTCAGCATGTGAGCTTTGGAATTAGCTGGTTTATCAACGGCAAAATATAGATCGGAAGAGCACACGTCTGAACTCCAGTCACGTGCTCTGATCTCGTATGCCGTCTTCTGCTTGAAAAAAAAAAAAAAACACAATATGAATAAGTAATATTATAACATCTATTCTCTATCATTCCAATCACAAATTGTCTTAGCAAACCAGTCAATGCGAATACATTATTGACCGGAGTGCTATAGTCTCATCAAGCCATA
+
EDDEDFFFFFFFGGGGGGGGGGHHHHHHHHHHHHHHHHGGGGGHHHHHHHHHHHGGGGHHHHHHHGHHHGHHHHHHHHHHHHGHHHGHHHHHFHHHGGHHHHGGGHGHHHHHHHHHHHHGGGGFD///-.<0..1=1111=111111111111=11010=1111111111<111111:/000<.1111111110110....100<110..-<.00111111:10----<.1<1:1111:1111::00./10
@M03495:530:000000000-LYBTV:1:2111:18723:9808 1:N:0:GTGCTCTG+TTCTTCCT
GTCAGCATGTGAGCTTTGGTTTATCAACGGCAAAATATAGATCGGAAGAGCACACGTCTGAACTCCAGTCACGTGCTCTGATCTCGTATGCCGTCTTCTGCTTGAAAAAAAAAAAAAAAAACACATATAACGGTCTCTATTACAATCATCGTGTTATATGTACCTCTAGTCTATCAACGGCTGATACACATTCTAGTAATCCTTCTCTATCTGTAAGATCTCTACACCTATTGTCCTACAGATACTCATCT
+
CCDDDFFFFFFFGGGGGGGGGGHHHHHHGGGGGHHHHHHHHHHHGGGGHHHHHHHGHHHGHHHHHHHHHHHHGHHHGHHHHHBGHHGGHHHHGGGHGHHHHHHHGGHHHGG>BF/<>//<-><C.11111=.-...11111<111100110:.<.111<1<11110<01<:1:111<:.-9<-.01110001<1111111:111<001111<111111<111<111///0<11:1111000<::11<1111
@M03495:530:000000000-LYBTV:1:2111:20886:9826 1:N:0:GTGCTCTG+TTCTTCCT
GTCAGCATGTGAGCTTTGGAGTGAAATCTCTTGTCTTAAGGAATAAAGGAAAAAGATTCCGTCGGAGGCTCGGTGCTCTACAGGTTCAACCTTTGTACTCTATTATTGCCTCACATTCCATCTCTTGTGAAAATATATTTGATTGGCTTTTCTGCAGGTTGTTTGCCAGGACTTTCCAAGACCTCCACTAGAAAACACAATAAACTTTTTGGAAGCTGGACAACTATCTTCATTTTTCAGAAACAGTGAAC
+
CCDCCFFFFFFFGGGGGGGGGGHHHHHHHHHHHHHHHHHHHHHHHHHHHHHHHHGGHIHIHHHGGGGGGHHGGGGGHHHHHHHHHHHHHHHHHHHHHHHHHHHHHHHHHHHHHHHHHHHHHHHHHHHHHHHHHHHHHHHHHGHHEGGHHHHHHHHHGHHHHGHHHHHHHHHHHHHHHHHHGHHHHHHHHHHHHGHHHHHFHHF0GHHHHHGGFGFEHFFHHGHHHBGCHHGGGGGHGGFFGGEFGFFBFF0
@M03495:530:000000000-LYBTV:1:2111:11372:9830 1:N:0:GTGCTCTG+TTCTTCCT
GTCAGCATGTGACTTTGGAGTGAAATCTCTTGTCTTAAGGAATAAAGGAAAAAGATTCCGTCGGAGGCTCGGTGCTCTACAGGTTCAACCTTTGTACTCTATTATTGCCTCACATTCCATCTCTTGTGAAAATATATTTGATTGGCTTTTCTGCAGGTTGTTTGCCAGGACTTTCCAAGACCTCCACTAGAAAACACAATAAACTTTTTGGAAGCTGGACAACTATCTTCATTTTTCAGAAACAGTGAACA
+
DDDDDFFFFFFFGGGGGGGGGGHHHHHHHHHHHHHHHHHHHHHHHHHHFHHHHGGHHIIHHHGGGGGGGHGGDGGHHHHHHHHHHHHHHHHHHHHHHHHHHHHHHHHHHHHGHHHHHHHHHHHHHHHHHHFHHHHHHHHHHHHH0GHHHGHHHGHHHHHHGHHHHHHHHHHHHHHHHHHHHHHHHHHHHH1GFHHHHHGHHGHHHHHHHGGGFHHHHHHHHFGHHHHHHGHGGGGGGGFFFGGGGFGGGGF
@M03495:530:000000000-LYBTV:1:2111:15928:9843 1:N:0:GTGCTCTG+TTCTTCCT
GTCAGCATGTGAGCTTTGGAGTGAAATCTCTTGTCTTAAGGAATAAAGGAAAAAGATTCCGTCGGAGGCTCGGTGCTCTACAGGTTCAACCTTTGTACTCTATTATTGCCTCACATTCCATCTCTTGTGAAAATATATTTGATTGGCTTTTCTGCAGGTTGTTTGCCAGGACTTTCCAAGACCTCCACTAGAAAACACAATAAACTTTTTGGAAGCTGGACAACTATCTTCATTTTTCAGAAACAGTGAAC
+
CBCDDFFFFFFFGGGGGGGGGGHHGHHHHHHHHHHHHHHHHHHHHHHHHHHHHHGGHHHIHIHGGGGGGHHGGGGGHHHHHHHHHGHHHHHHHHHHHHHHHHHHGHHGHHHHHHHHHHGHHHHHHHHHHHHGHHHHHHHHHHHHHHGHHHHHHHGHEHHHHGHHGHHHHGHHHHHHHHHHGHHHHHHHHHFGHHHHHHHGFGFHHHHHHHGGBGHHHHHGHFHGHHHHHHGGGHGGFGFBBGFGGGGGGGB
@M03495:530:000000000-LYBTV:1:2111:15272:9843 1:N:0:GTGCTCTG+TTCTTCCT
GTCAGCATGTGAGCTTTGGAGTGAAATCTCTTGTCTTAAGGAATAAAGGAAAAAGATTCCGTCGGAGGCTCGGTGCTCTACAGGTTCAACCTTTGTACTCTATTATTGCCTCACATTCCATCTCTTGTGAAAATATATTTGATTGGCTTTTCTGCAGGTTGTTTGCCAGGACTTTCCAAGACCTCCACTAGAAAACACAATAAACTTTTTGGAAGCTGGACAACTATCTTCATTTTTCAGAAACAGTGAAC
+
CDCDCFFFFFFFGGGGGGGGGGHHHHHHHHHHHHHHHHHHHHHHHHHHHHHHHHGGHHHIHHHGGGGGGHHGGDGGHHHHHHHHHHHHHHHHHHHHHHHHHHHHHHHHHHHHHHHHHHHHHHHHHHHHHHHHHHHHGHHHHHHHHHHHHHHHHHHHHHHHHGHHHHHHGHHHHHHHHHHHGHHHHHHHHHFFHHHHHFHGHGGHHHHHHGCGGFHHHHHGFFHGFGHHHHGGGGGGGGCFFFGGGGGGGGF
@M03495:530:000000000-LYBTV:1:2111:10228:9899 1:N:0:GTGCTCTG+TTCTTCCT
GTCAGCATGTGAGCTTTGGAGTGAAATCTCTTGTCTTAAGGAATAAAGGAAAAAGATTCCGTCGGAGGCTCGGTGCTCTACAGGTTCAACCTTTGTACTCTATTATTGCCTCACATTCCATCTCTTGTGAAAATATATTTGATTGGCTTTTCTGCAGGTTGTTTGCCAGGACTTTCCAAGACCTCCACTAGAAAACACAATAAACTTTTTGGAAGCTGGACAACTATCTTCATTTTTCAGAAACAGTGAAC
+
CCCCCFFFFFFFGGGGGGGGGGHHFHHHHHHHHHHHHHHHHHHHHHHHHHHHHGGGHIIHHGHGGGGGGGHGGGGGHHHHHHHHHHHHHHHHHHHGGHHHHHHHHHHHHHHHHHHHHHHHHHHHHHHHHHHHHHHHHHHHHGHHHHHHHHHHHHGHHHHHHGHHHHGHHHHHHHHHHHHHHHHHHHHHHEHFHHHHHHHGHGGHHHHHHHGGBCFHHHCGFFHHHHHGHHGGGGFGGGFF0B;FFGFFFGF
@M03495:530:000000000-LYBTV:1:2111:16791:9906 1:N:0:GTGCTCTG+ATCTTCCT
GTCAGCATGTGAGCTTTGGAGTGAAATCTCTTGTCTTAAGGAATAAAGGAAAAAGATTCCGTCGGAGGCTCGGTTCTCTACAGGTTCAACCTTTGTACTCTATTATTGCCTCACATTCCATCTCTTGTGAAAATATATTTGATTGGCTTTTCTGCAGGTTGTTTGCCAGGACTTTCCAAGACCTCCACTAGAAAACACAATAAACTTTTTGGAAGCTGGACAACTATCTTCATTTTTCAGAAATAGTGAAC
+
AAAAAFFB1D3FGGGCF1AAAGC1FD31FEGD1ABGAFGGHHCCGHGFHH0AFHGEEAGGFBC/EEE?AEAE///?B2DGGGHHED1BGD0FHFDGE22@GFBHB2F@11@G>EC>>B>GFEHBH2BB<FD1GGGFDGHDD2FG10<FGFGDGFDDG0FF0<<@0>DG1<GCG1<?F1110?0?G<FFGG11<1>0F0.<0<00<=0<<<--CG/:C0/.C0C.C/;G:0;FFFGF0;000;909000;;0
@M03495:530:000000000-LYBTV:1:2111:8881:9936 1:N:0:GTGCTCTG+TTCTTCCT
GTCAGCATGTGAGCTTTGGAGTGAAATCTCTTGTCTTAAGGAATAAAGGAAAAAGATTCCGTCGGAGGCTCGGTGCTCTACAGGTTCAACCTTTGTACTCTATTATTGCCTCACATTCCATCTCTTGTGAAAATATATTTGATTGGCTTTTCTGCAGGTTGTTTGCCAGGACTTTCCAAGACCTCCACTAGAAAACACAATAAACTTTTTGGAAGCTGGACAACTATCTTCATTTTTCAGAAACAGTGAAC
+
BBBCCFFFFFFFGGGGGGGGGGHHHHHHHHHHHHHHHHHHGHHHHHHHHHGHHHGGHHHHHGHFGGGGGHGGGGGGHGHHHHHHHHHHHHHHHHHHHHHHHGHHHHHHHHHHHHHHHHHHHHHGHHHHHHHHHHHGHHHHHBHHH0GHHHHHHHGHHHHHHGHHHGHHHGHHHHHHHHHHHHHHHHHGHFEGHHHHHHGGHHGHHHHHHHCGGCCGFHGFHHHGGHHGHHGGGGGGGGFFFFFGGGGEFGB
@M03495:530:000000000-LYBTV:1:2111:12360:9948 1:N:0:GTGCTCTG+TTCTTCCT
GTCAGCATGTGAGCTTTGGTCCAGCCTGAGTCCTCTGGTTTATCAACGGCAAAATATAGATCGGAAGAGCACACGTCTGAACTCCAGTCACGTGCTCTGATCTCGTATGCCGTCTTCTGCTTGAAAAAAAAAAAACCCGCCCATACCAGACTAAGCAACCGCCACTGCATATCATGCAACAGTTTAATAAAGATCCACCACAGACGAATTATAACAGAGCAGACTGAATCCACATATCACACCAGTCGTGC
+
A3AAAFFFFFFFGGGGGGGGGGHHHGHHHHHHHHHHHHHHHHHHHHHGGGGGHFHHHHHHHHHGGGGGHHHHGHGHHHGHHHHHHHHHHHHGHHGGHHHHHFHHGGGHHHHGGGHGHHHHHGHHHHHHGFD@?@/?/.->>-.///<00../00//=/..----./00:000000000099/;000000000;9;B0/..;../:-;;../////////////;/////////////;///;.../:....
@M03495:530:000000000-LYBTV:1:2111:13492:9949 1:N:0:GTGCTCTG+TTCTTCCT
GTCAGCATGTGAGCTTTGGAAATTAGTAAATTCGATAACGACCACAGGGAGGGTGGTTTATCAACGGCAAAATATAGATCGGAAGAGCACACGTCTGAACTCCAGTCACGTGCTCTGATCTCGTATGCCGTCTTCTGCTTGAAAAAAAAAAAAAACAAACCAGCAATGTCACGTTATATCTTAATCCGATGTTGCCTTACTTTAAGCTCAGCTCTAGACAATTCTAGTCGTAATGTCGTGGGTGTGATCGC
+
CCCDDFFFFFFFGGGGGGGGGGHHHHGGHHHHHGHHHGHGGGGGHHHGGGGGGBFGGGHHHHHHHGGGGGHHHHHHGHHHHGFGGHHHHHHHGHHGGHHHHGHHHHHHHGHHHGHHHHHFHHHGGHHHHGGGGGHHHHHHHFHHHHFCCC-<<--........./:001111.<./.11<11<1:11.....11<011001111110:00/0101111:1<011<1111.<..<111<...-..-.1<:..
@M03495:530:000000000-LYBTV:1:2111:11655:9961 1:N:0:GTGCTCTG+TTCTTCCT
GTCAGCATGTGAGCTTTGGAGTGAAATCTCTTGTCTTAAGGAATAAAGGAAAAAGATTCCGTCGGAGGCTCGGTGCTCTACAGGTTCAACCTTTGTACTCTATTATTGCCTCACATTCCATCTCTTGTGAAAATATATTTGATTGGCTTTTCTGCAGGTTGTTTGCCAGGACTTTCCAAGACCTCCACTAGAAAACACAATAAACTTTTTGGAAGCTGGACAACTATCTTCATTTTTCAGAAACAGTGAAC
+
CCCCCFFFFFFFGGGGGGGGGGHHHHHHHHHHHHHHHHHHHHHHHHHHHHHHHHGGHHIHHIHGGGGGGHHGGGGGHHHHHHHHHHHHHHHHHHHHHHHHHHHHHHHHHHHHHHHHHHHHHHHHHHHHHHHHHHHHHHHHHHHHHHHHHHHHHHHHHHHHHGHHHHHHHHHHHHHHHHHHHHHHHHHHHGHHHHHHHHHFGHGHHHHHHHGGHHHHHHGHHHHHHGHHHHGGGGGGGGFGGGGGGGFGGGB
@M03495:530:000000000-LYBTV:1:2111:15858:9984 1:N:0:GTGCTCTG+TTCTTCCT
GTCAGCATGTGAGCTTTGGATGGTTCTGGTTTATCAACGGCAAAATATAGATCGGAAGAGCACACGTCTGAACTCCAGTCACGTGCTCTGATCTCGTATGCCGTCTTCTGCTTGAAAAAAAAAAAATCATAACACTAACATTCCTACGCGCGTAGGACAGTCTGAAATAACGGTATAGTGACGTACGAAGAGACCGATGTCATTACGTATTGACAGTTGACGACATTGTGTTGCTCCTGCGTGACGTACTG
+
CBCCDFFFFFFFFGGGGGGGGGGHHHGGHHHHHHHHHHGGGGGGHHHGHHHHHHGGGGHGHHHHHGHHHGHGHHHHHHHHHHGHHHGHHHHHEHHHGGHHHHGGCFGHHHHHHHGHGHHGGGG/<>01111111111111111=11<.-------.00/.00<0000000:.-9..00:000...9-..;..//.---..0000:0./::00;0:00000:..--;0;00//.000:000-......;..0
@M03495:530:000000000-LYBTV:1:2111:27933:9988 1:N:0:GTGCTCTG+TTCTTCCT
GTCAGCATGTGAGCTTTGGAGGGCAAGAAGTGTGGTTTATCAACGGCAAAATATAGATCGGAAGAGCACACGTCTGAACTCCAGTCACGTGCTCTGATCTCGTATGCCGTCTTCTGCTTGAAAAAAAAAAAACTGGTTAGGGACGCTGATCGGACGAAGCACCACTCTATTTAGGGGAGTAACTCTAGTCTATCTACGTGCACTACGCGGTCCGAGGCCTACTTTGTTGTCCGCACTCTCCATGTGTGTTG
+
CCCBBFFFFFFFGGGGGGGGGGCGGGDHGHDFFGEFFHHHHHHHGGGGGHHHHHHHHHHHGGGGHHHGHHFF1FGFHHHHHHEHHHHHG1GEAGHEGF4FGGGEGHHHGEF0?GHFGFFGH33?GGGGB/</>1<01110<00.--...<0<..-;--.-//..::;00;099;0...-9/000;0000////////..:..////.---.9--.--9.9/.//9//.:.//.----//:///99/:../.
@M03495:530:000000000-LYBTV:1:2111:11181:9989 1:N:0:GTGCTCTG+TTCTTCCT
GTCAGCATGTGAGCTTTGGAATTAGTAAATTCGTTGAGACAGAAGGAGCAAGATAACGACCACAGGGAGGGTGGTTTATCAACGGCAAAATATAGATCGGAAGAGCACACGTCTGAACTCCAGTCACGTGCTCTGATATCGTATGCCGTCTTCTGCTTGAAAAAAAAAAAGCATAATGAAAAGAAAAGAGAGCTCCAGACCTTGGGAACAGACGTGGAACTCTCAATTCCACGACACAGTCGGTCATTGGG
+
AAAAAB1BDFF3AGFGGBGCGAFA13DG3FFGFAAACCGCBEACAF0AGAFHHFGHHGAECEGGFHGEEC@EE/>BFHHFGF0//EE?GGDF@GFGFEEC/FEFCBGGBG/B?EC>DGHGHHGF1DDB@GGF>GGFD2@GFHHHEFFG<A?FGGFHHD1<1=GF@CCG-A../00;0;0000/..//9A/:..;9///099000/;-/-9//--;9-9////;////;9/;;-------//-99--99//-
@M03495:530:000000000-LYBTV:1:2111:15916:9996 1:N:0:GTGCTCTG+TTCTTCCT
GTCAGCATGTGAGCTTTGGTCCAGCCTGAGTCCTGGTTTATCAACGGCAAAATATAGATCGGAAGAGCACACGTCTGAACTCCAGTCACGTGCTCTGATCTCGTATGCCGTCTTCTGCTTGAAAAAAAAAAAAAACCTACGGGATGACATCGGCGATGTAGCCGGCAACGCTGAACGAGAATTGTGCTCGAAACAACACATCGTCTTTACATAACAGAGTGTCCATCTCCTATGTTGTGCCCTAGCTACCA
+
CCDCDFFFFFFFGGGGGGGGGGHHHGHHGHHHHHHHHHHHHHHHHGGGGGHHHHHHHHHHHGGGGHHHHHFHGHHHEHHHHHHHHHHHHGHHHGHHHHHBHHHGGHHHHGFFHGHHHHHHHGHHHHG<D@C>//->.<10>.-.<.0001<..----..1110.----.--..9<:.....01<11111<-/.</.9...00....<111111:000//11<1111111<1<B01:1<.11<0//0110/0
@M03495:530:000000000-LYBTV:1:2111:9533:10046 1:N:0:GTGCTCTG+TTCTTCCT
GTCAGCATGTGAGCTTTGGAGTGAAATCTCTTGTCTTAAGGAATAAAGGAAAAAGATTCCGTCGGAGGCTCGGTGCTCTACAGGTTCAACCTTTGTACTCTATTATTGCCTCACATTCCATCTCTTGTGAAAATATATTTGATTGGCTTTTCTGCAGGTTGTTTGCCAGGACTTTCCAAGACCTCCACTAGAAAACACAATAAACTTTTTGGAAGCTGGACAACTATCTTCATTTTTCAGAAACAGTGAAC
+
CCCCDFFFFFFFGGGGGGGGGGHHHGHHHHHHHHHHHHHHHHHHHHHHHHHHHHGGHIIIHIHGGGGGGHHGGGFGHHHHHHHHHHHHHHHHHHHHHHHHHHHHHHHHHHHHHHHHHHHHHHHHHHHHHGHHHHHHHHHHHGHHHFGHHHHHHHHHHHHHHGHHHHHHGHFHHHHHHHFHHHHHHHGHHGHFHHHFHGHGHGDGHHHHHHGGEGHHHHHFGFHHHBHGHHGGGGFGGGCFGGGGGGGGGGB
@M03495:530:000000000-LYBTV:1:2111:8603:10059 1:N:0:GTGCTCTG+TTCTTCCT
GTCAGCATGTGAGCTTTGGAGTGAAATCTCTTGTCTTAAGGAATAAAGGAAAAAGATTCCGTCGGAGGCTCGGTGCTCTACAGGTTCAACCTTTGTACTCTATTATTGCCTCACATTCCATCTCTTGTGACAATATATTTGATTGGCTTTTCTGCAGGTTGTTTGCCAGGACTTTCCAAGACCTCCACTAGAAAACACAATACACTTTTTGGACGCTGGCCAACTATCTTCATTTTTCAAAACCATTCAGC
+
A>1AAC1DBB3DFFDA3E1F111133FHHHHCH1GHC3DA1AAC1A1D1E000AE/112G010AEAA/A/FC?EEEF@1FGB10@FG12FGGHHH2B2FGGFFBF@G11@@1B/GF2FD2F1DHFHFGFB2B1BED2EFG2B>F10010BDDHFFHBFGH0EH0@FBGHF//FGHHHG11?GBG1FCGGGF11=>FF.CED=/<C0DGHHC-C/;-CC-.;B..//09C000;;9F0/0009...000;00
@M03495:530:000000000-LYBTV:1:2111:22807:10063 1:N:0:GTGCTCTG+TTCTTCCT
GTCAGCATGTGAGCTTTGGAGTGAAATCTCTTGTCTTAAGGAATAAAGGAAAAAGATTCCGTCGGAGGCTCGGTGCTCTACAGGTTCAACCTTTGTACTCTATTATTGCCTCACATTCCATCTCTTGTGAAAATATATTTGATTGGCTTTTCTGCAGGTTGTTTGCCAGGACTTTCCAAGACCTCCACTAGAAAACACAATAAACTTTTTGGAAGCTGGACAACTATCTTCATTTTTCAGAAACAGTGAAC
+
BABCCFFFFFFFGGGGGGGGGGHHHHHHHHHHHHHHHHHHHHHHHHHHHHHHHHGGHIHHHIHGGGGGGHHGGGGGHHHHHHHHHHHHHHHHHHHHHHHHHHHHHHHHHHHHHHHHHHHHGHHHHHHHHHHHHHHHHHHHHHHHHHHHHHHHHHHHHHHHHGHHHHHHHHHHHHHHHHHHHHHHHHHHHHHHHFFHHHGFFGHGGHHHHHGGH;CHHHHHHHHHHHHHHHGGGGGGGGFB0FGGGGFGGG0
@M03495:530:000000000-LYBTV:1:2111:19241:10073 1:N:0:GTGCTCTG+TTCTTCCT
GTCAGCATGTGAGCTTTGGATCACCTGGTTTATCAACGGCAAAATATAGATCGGAAGAGCACACGTCTGAACTCCAGTCACGTGCTCTGATCTCGTATGCCGTCTTCTGCTTGAAAAAAAAAAAAATAAGAGCGAGAAAGTATGCGAGTGCGTATCAAGAGTATAAGGTGAACGGCAGTAGGAAATCGAGTGATCAAGTGATGAGGAGGAAATACTATTGAGACAACTGCGCATATATGTATTACGCAGCG
+
DCCCCFFFFFFFGGGGGGGGGGHHHHHHHHHHHHHHHGGGGGHHHHHHHHHHHGGGGHHHHHHHGHHHGHHHHHHHHHHHHGGHHGHHHHH4GHHGGHHHHGGGHGHHHHHGHGGHHHGGGDB///01?1=10----.<<11110.<--.0-<..:00:0.0;000<000000..-:-/00000/00...0.0000900000090/;...//000:000:90.0/;.0/0.--..0000000000...9--
@M03495:530:000000000-LYBTV:1:2111:20747:10088 1:N:0:GTGCTCTG+TTCTTCCT
GTCAGCATGTGAGCTTTGGTCCAGCCTGAGTCCTGGTTTATCAACGGCAAAATATAGATCGGAAGAGCACACGTCTGAACTCCAGTCACGTGCTCTGATCTCGTATGCCGTCTTCTGCTTGAAAAAAAAAAAAAACATTACGTAAGCAGACTTCTACAAGAAAAAAAGAAGGCATGTACAGTATCGTCCAACTGTGGTCTTATTCTGAAGCACGACAGCTTCCTCTCGTATGAAGTTCTCCTCTCTGAGTT
+
CCCCCFFFFFFFGGGGGGGGGGHHGGHHHHHHHGHHHHHHHHHHHGGGGGHHHHHHGHHHFGGGGHHHHHHHGHHHFHHHHHHHHHHHHGHHHGHHHGFFFGHGGHHHHGA/FEFHHFHHHAGGGHGC?C//A/-.<11<>.>0..<<C/.<=000=000:///.--..:/...0.;0000;0;0.;...00//9;//000;:;00000000/-.---.000:000/..;//0900:00009/0/000000
@M03495:530:000000000-LYBTV:1:2111:20983:10097 1:N:0:GTGCTCTA+TTCTTCCT
GTCAGCATGTGAGCTTTGGAATTAGTAAATTCGTTGACGACAGAAGGAGCAAGATAACGACCACAGGGAGGGTGGTTTATCAACGGCAAAATATAGATCGGAAGAGCACACGTCTGAACTCCAGTCACGTGCTCTATCTCGTATGCCGTCTTCTGCTTGAAAAAAAAAAAAAAACACCAGATATGATACAACAAAGACATACGATATGAATGAGTGAGTTATCAACATATCTCCCACGTACAATAAGTATA
+
CCCCDFFFFFFFGGGGGGGGGGHHHHHHHHHHGHHHHHGGGGGHHHHHHHHHHHHHHHGGGGGHHHHGGGGGEFGGGHHHHHHHGGGGGHHHHHHHHHHHGGGGHHHHHHHDGHHGHHHHHHHHHHHHGHHHGHHHHFHHHGGHHHHGGGHGHHHHHHHHHHHHGGGGG-<---.......0<1111<110<.<.////1<0.<.<-1111101:0101111111/</11<110</.-.<..1<101<111
@M03495:530:000000000-LYBTV:1:2111:8119:10100 1:N:0:GTGCTCTG+TTCTTCCT
GTCAGCATGTGAGCTTTGGTTTATCAACGGCAAAATATAGATCGGAAGAGCACACGTCTGAACTCCAGTCACGTGCTCTGATCTCGTATGCCGTCTTCTGCTTGAAAAAAAAAAAAACAATCACAGATCACATTCACGACTTAACAATCGTAAAATATTCAGCAAATATAGATCTCTCGACATGCGTGACTACCCATTGTCAGTTATCAGCTTCTCACACAGCGCAACCACTCAGTAGGATGTCGTCAACA
+
DDDDDFFFFFFFGGGGGGGGGGHHHHHHGGGGGHGHHHHHHHHHGGGGHHHHHHHGHHHGHHHHHHHHHHHHGHHHGHHHHH5FGHGGHHHHGGGHGHHHHHHHHHHHFGGECC///?//111111?1?=111<111..-.<1<10000....<0000000=00/000000000:000.0-..009....00//.0/000000::0000<00000:0000.<.-----.9<0//00<:000000.....00
@M03495:530:000000000-LYBTV:1:2111:5285:10100 1:N:0:GTGCTCTG+TTCTTCCT
GTCAGCATGTGAGCTTTGGAGTGAAATCTCTTGTCTTAAGGAATAAAGGAAAAAGATTCCGTCGGAGGCTCGGTGCTCTACAGGTTCAACCTTTGTACTCTATTATTGCCTCACATTCCATCTCTTGTGAAAATATATTTGATTGGCTTTTCTGCAGGTTGTTTGCCAGGACTTTCCAAGACCTCCACTAGAAAACACAATAAACTTTTTGGAAGCTGGACAACTATCTTCATTTTTCAGAAACAGTGAAC
+
@BBB3CFFFDFFGCGGGGGGGECHHHHHGHHCHHHHHFHHGFHFHHHHHFFFCEDEGGHHGGHGCEECEHFGCEEEHHHGHHHHFGHEHGHHHHHHFHHFGFHHGHHHGHHHGHHHHHGHEFFHHHHDGFBGHFHFHHHHHHHHFHGHHHHHHHHHHHFHFGGHHHFGEHHHHHFHHHGFFHHFGHEHGGHBFGHHHHHGF0GDGHHGHHGCHHEHHFFHFHC.CCGHFHGGGGGGGGFFFFGFFFFFGG0
@M03495:530:000000000-LYBTV:1:2111:25810:10148 1:N:0:GTGCTCTG+TTCTTCCT
GTCAGCATGTGAGCTTTGGAGAAAACTGATCAATGGGATCCGAGACAAGCTGGTTTATCAACGGCAAAATATAGATCGGAAGAGCACACGTCTGAACTCCAGTCACGTGCTCTGATCTCGTATGCCGTCTTCTGCTTGAAAAAAAAAAACGACTAGTCTATCGTTCTAATATACTCACTTAACACACATCATGTACTTACACATCATAATACCTCATTTGATACATGTGACTGTTCTCTCTTCTATATTAC
+
CBCCCFFFFFFFGGGGGGGGGGHHHHHHGHHHHFGHHHHGHHGGEEHHHHHHHFGHHHHHHHGGGGGHHHHHHHHHHHGGGGFGFHHHGCHHHGGHHHHHHHHHHHGHHHAGFHFHGGGHFEHHGHGGGHFFFFBFHGHHHHHGGF@C-.-.-.-000000=./:..0000:0000000;00000...000;;0000000000000;00;00000000;000;0000000000:00000000;00:00000
@M03495:530:000000000-LYBTV:1:2111:14788:10151 1:N:0:GTGCTCTG+TTCTTCCT
GTCAGCATGTGAGCTTTGGTCCACCTGATCCTGGTTTATCAACGGCAAAATATAGATCGGAAGAGCACACGTCTGAACTCCAGTCACGTGCTCTGATCTCGTATGCCGTCTTCTGCTTGAAAAAAAAAAAAATTCGCTACCGTACTTGAGGAGACATCCTAACTACAAGTGAAGCGGAAAACGGACTAATTATACATAAGAACTCCGCTGTCTGCAGCCGTCGTCGTACGTGTGTTCTGATACTGACGCTT
+
BBBBBFFFFBFFGGFGGGFGGFHHHHHBHEGFGHHFHHGHHGHGFGGCEHHHGEGHHFHGGFGGGGFHHFGBGFGHHHHFHH@FFEGGGHEGHHHFE4BD1FAEHFHGGG0??FFHHHC0FD?A<@FC////?11>...-<-..<.0000/0..<<=0/000;00C/00;00<00-----//99.--/0000090000;0/;.///;..-.///;///.-.--;.9-..-.;B.:///99//9;//;....
@M03495:530:000000000-LYBTV:1:2111:13056:10156 1:N:0:GTGCTCTG+TTCTTCCT
GTCAGCATGTGAGCTTTGGTCCAGCCTGAGTCCTGGTTTATCAACGGCAAAATATAGATCGGAAGAGCACACGTCTGAACTCCAGTCACGTGCTCTGATCTCGTATGCCGTCTTCTGCTTGAAAAAAAAAAAACATATCACGAGTTTAAGTCTGATAGTCGTGTCTAGACATAAGAACATTAATGCATGAAGATCAGTCCGTTGAACACTGGCAGATACAACATCGTGACTCATACGGTGCAGTACTACAA
+
ABBBCFFFFFFFGGGGGGBGGGHGHGHHAGHHHHHH3FHHHHHGHGGGGGHHHHHHHFHHHGGEGFHHHHHGGHHHGGHHHGHHHHHHHGHHHGHHHHH4DFGFEEGHGEEGHGGHEHHHHHGHHF/BG/<</</111111..-<.<1=111000<==0=.<../0<000:;00000//000<;00;000909000000:990;.000900/./..;0000/.//..././//://....-//////////
@M03495:530:000000000-LYBTV:1:2111:17337:10159 1:N:0:GTGCTCTG+TTCTTCCT
GTCAGCATGTGAGCTTTGGAGTGAAATCTCTTGTCTTAAGGAATAAAGGAAAAAGATTCCGTCGGAGGCTCGGTGCTCTACAGGTTCAACCTTTGTACTCTATTATTGCCTCACATTCCATCTCTTGTGAAAATATATTTGATTGGCTTTTCTGCAGGTTGTTTGCCAGGACTTTCCAAGACCTCCACTAGAAAACACAATAAACTTTTTGGAAGCTGGACAACTATCTTCATTTTTCAGAAACAGTGAAC
+
CCCCCFFFFFFFGGGGGGGGGGGHHHHHHGHHHHHHHHHHHHHHHHHGHHHHHHGGHIHHHHHGGGGGGGHGGGGGHHHHHHHHHHHHHHHHHHHHHHHGHHHHHHHHHHHHHHHHHHHHHHHHHHHHHHHHFGFHHHHHHHHHFFGHHGHGHHHHHHHHHGHHHHHHHHHHHHHHHHGHHHHHHHHHHHHHHHHHHHHGHDGFHFHHHHGGHHHGHHFHHGHHHHHGHHGGGGGGGGFFGG:BFFFGGG0
@M03495:530:000000000-LYBTV:1:2111:18420:10181 1:N:0:GTGCTCTG+TTCTTCCT
GTCAGCATGTGAGCTTTGGAGTGAAATCTCTTGTCTTAAGGAATAAAGGAAAAAGATTCCGTCGGAGGCTCGGTGCTCTACAGGTTCAACCTTTGTACTCTATTATTGCCTCACATTCCATCTCTTGTGAAAATATATTTGATTGGCTTTTCTGCAGGTTGTTTGCCAGGACTTTCCAAGACCTCCACTAGAAAACACAATAAACTTTTTGGAAGCTGGACAACTATCTTCATTTTTCAGAAACAGTGAAC
+
DDDDDFFFFFFFGGGGGGGGGGHHHHHHHHHHHHHHHHHHHHHHHHHHHHHHHHGGHHHHHHHGGGGGGHHGGGGGHHHHHHHHHHHHHHGHHHHHHHHHHHHHHHHHHGHHHHHHHHHHHHHHHHHHHHHGHHGHHHHHHEHHGFHHHHHHHHHGHHHHHGHHHHHHFFHHHHHHHHHHHHHGHHHHHHHGHHHGHHHGHHGHHGHHHHGGHHHHHHHHHGHHHHHHHHGGGGGGGGFGGGGGGGFBGGB
@M03495:530:000000000-LYBTV:1:2111:20088:10231 1:N:0:GTGCTCTG+TTCTTCCT
GTCAGCATGTGAGCTTTGGAGTGAAATCTCTTGTCTTAAGGAATAAAGGAAAAAGATTCCGTCGGAGGCTCGGTGCTCTACAGGTTCAACCTTTGTACTCTATTATTGCCTCACATTCCATCTCTTGTGAAAATATATTTGATTGGCTTTTCTGCAGGTTGTTTGCCAGGACTTTCCAAGACCTCCACTAGAAAACACAATAAACTTTTTGGAAGCTGGACAACTATCTTCATTTTTCAGAAACAGTGAAC
+
CCCCCFFFFFFFGGGGGGGGGGHHHHHHHHHHHHHHHHHHHHHHHHHHHHHHHHGGHHHIHIHGGGGGGHHGGGGGHGHHHHHHHHHHHHHHHHHGHHHHHHHHHHHHHHHHHHHHHHHHHHHHHHGHHFGHHGHHHHHHHHHHHGGHHHHHHHHHFHHHHGHHHHHHGHHHHHHHHHHHHGHHHHHHHGHHHHGHHHHGHGGHHHHHHHGGHHHHHHEHHHHHHGHHHHGGGGGGGGBFFFFGGGGGEG0
@M03495:530:000000000-LYBTV:1:2111:6433:10247 1:N:0:GTGCTCTG+TTCTTCCT
GTCAGCATGTGAGCTTTGGAGTGAAATCTCTTGTCTTAAGGAATAAAGGAAAAAGATTCCGTCGGAGGCTCGGTGCTCTACAGGTTCAACCTTTGTACTCTATTATTGCCTCACATTCCATCTCTTGTGAAAATATATTTGATTGGCTTTTCTGCAGGTTGTTTGCCAGGACTTTCCAAGACCTCCACTAGAAAACACAATAAACTTTTTGGAAGCTGGACAACTATCTTCATTTTTCAGAAACAGTGAAC
+
BBBBBFFFFFFFGGGGGGGGGGHHHHHHHGHHHHHHHHHHHFHHHHHHHHHGHHGGHHHHHGHGECFGGHEGGEFGHHHHHHFHHHHHHHHHHHHGHHHHHHHHGHHHFFHGHHHHHHHHHGHHHHGHHHFHHHHHHHHHHBHHFCFHHHHHHHFEGHHHHGHHHHFHFFAGGHHHHGDHFHHHHHHHHGHBGHHHHHCCGHF0DGHHHHGGHGHHHHFHHHHHHHHGGHGGGGFGGG9FBFGGFGG9FG9
@M03495:530:000000000-LYBTV:1:2111:15237:10249 1:N:0:GTGCTCTG+TTCTTCCT
GTCAGCATGTGAGCTTTGGTCCAGCCTGAGTCCTGGTTTATCAACGGCAAAATATAGATCGGAAGAGCACACGTCTGAACTCCAGTCACGTGCTCTGATCTCGTATGCCGTCTTCTGCTTGAAAAAAAAAAAGCAATGCACTCATTTCTACATAACAACTAGGTATGACCATCAAAACCATACATCTTCACTAGAAAAACTCGTCACGCGTTCGAATCATACGTCATTCATATTCAACTAGTTGCTGAGGA
+
CCCCCFFFFFFFGGGGGGGGGGHHHGHHHHHHHHHHHHHHHHHHHGGGGGHHHHHHHHHHHGGGGHHHHHHHGHHHGHHHHHHHGHHHHGHHHGHHHHH4FFHGGHHHHGEEHFHHHHHHHHHHGHG?DCG//010111==10011=111<1111111.100/00=000000000<0.:;0:/0<00;000000000:..;0.....9.---....9.0:0090..:00;00900:0:90900000;0..9
@M03495:530:000000000-LYBTV:1:2111:19380:10260 1:N:0:GTGCTCTG+TTCTTCCT
GTCAGCATGTGAGCTTTGGAATTGGGAGCAAGAAACGACCACAGGGAGGGTGGTTTATCAACGGCAAAATATAGATCGGAAGAGCACACGTCTGAACTCCAGTCACGTGCTCTGATCTCGTATGCCGTCTTCTGCTTGAAAAAAAAAAAAAAGGCATCGAGATGAAGCCGACTTCTGTCACATTTAGTCAACTGATTCTATGTGATAGTGCACATAAGTCGTCGATGGATGTATGTACACTCTATTTCGTT
+
CCCCCFFFFFFFGGGGGGGGGGHHHHHGGHHGHHHHGGGGGHHHHGGGGGEFGEFHHHHHHHGGGGGHHHHHHHGHHHGGGGGHHHHHHGHHHGHHHHHHHHHHHHGHHHGHHHHHDFHHGGHGGHGGGGGGHHHHHHGGHGFGGGC--:-:....0/./...00900.-9--.000000000000000;000/0000090000000;000000000:90...-;::./00:000000:00/990009/./
@M03495:530:000000000-LYBTV:1:2111:12679:10274 1:N:0:GTGCTCTG+TTCTTCCT
GTCAGCATGTGAGCTTTGGAATTAGCTGGTTTATCAACGGCAAAATATAGATCGGAAGAGCACACGTCTGAACTCCAGTCACGTGCTCTGATCTCGTATGCCGTCTTCTGCTTGAAAAAAAAAAAAAAACTCTTTATTTATAACACTTATTACACCTCCCCTAACTCGTTCCTCGTCCTATCGTAAGCACCCCCTTCATCCCTCACATCACTCTCTACTCCCACCTAGACAGTCTTTAGCTTCGCAACTTC
+
CCCCCFFFFFFFGGGGGGGGGGHHHHHHHFHHHHHHHHGGGGGHHHHHHHHHHHGGGGHHHHHHHGHHHGFHHHHGHHHHHHGHHHGHHHHH4GHHGGHHHHGGGHGHHHGHHHHHFHHGGCDB/<//<<111111111<><<00000000=000//..:.:.//00.;.;/:;.9...000.9.9;00/.:---99000:.0;.90;0090009090;00./..;:0000/00000000000-...-/00
@M03495:530:000000000-LYBTV:1:2111:12301:10279 1:N:0:GTGCTCTG+TTCTTCCT
GTCAGCATGTGAGCTTTGGAGTGAAATCTCTTGTCTTAAGGAATAAAGGAAAAAGATTCCGTCGGAGGCTCGGTGCTCTACAGGTTCAACCTTTGTACTCTATTATTGCCTCACATTCCATCTCTTGTGAAAATATATTTGATTGGCTTTTCTGCAGGTTGTTTGCCAGGACTTTCCAAGACCTCCACTAGAAAACACAATAAACTTTTTGGAAGCTGGACAACTATCTTCATTTTTCAGAAACAGTGAAC
+
CDCDCFFFFFFFGGGGGGGGGGHHFHHHHHHHHHHHHHHHHHGHHHHHHHHHHHGGHIIIHIHGGGGGGHGGGGGGGHHHHHHHHHHHHHHHHHHHHHHHHHHHHHHHHGHHHHHGHHHHHHHHHHHHHHHHHHHHHHHHHHHHHHHHHHHHHGHHHHHHHGHHHHHHHHHHHHHHHHGGHHHHHEHHHFHFHHHHHHHEHDDHHHHHHHGGHHFGHHEFHHHEHHHHHHGGGGGGGGCFEFFGGGGGFGB
@M03495:530:000000000-LYBTV:1:2111:13580:10281 1:N:0:GTGCTCTG+TTCTTCCT
GTCAGCATGTGAGCTTTGGAGTGAAATCTCTTGTCTTAAGGAATAAAGGAAAAAGATTCCGTCGGAGGCTCGGTGCTCTACAGGTTCAACCTTTGTACTCTATTATTGCCTCACATTCCATCTCTTGTGAAAATATATTTGATTGGCTTTTCTGCAGGTTGTTTGCCAGGACTTTCCAAGACCTCCACTAGAAAACACAATAAACTTTTTGGAAGCTGGACAACTATCTTCATTTTTCAGAAACAGTGAAC
+
EEEEEFFFFFFFGGGGGGGGGGHHHHHHHHHHHHHHHHHHHHHHHHHHHHHHHHGGHIHHHIHGGGGGGHHGGGGGHHHHHHGHHHHHHHHHHHHHHHHHHGHHHHHHHHHHHHHHHHHHHHHHHHHHHHHHHGHHHHHHHGHHHHHHHHHHHHHHHHHHHGHHHHHHGHHHHHHHHHEHFHHHHHHHHHGFHGHHHHHGHDGHHFHHGHGGHFFHHHFHGHHFHHHHHHGGGGGGGGCBFCFGGGFGGF<
@M03495:530:000000000-LYBTV:1:2111:9452:10285 1:N:0:GTGCTCTG+TTCTTCCT
GTCAGCATGTGAGCTTTGGTCCAGCCTGAGTCCCTGGTTTATCAACGGCAAAATATAGATCGGAAGAGCACACGTCTGAACTCCAGTCACGTGCTCTGATCTCGTATGCCGTCTTCTGCTTGAAAAAAAAAAAAAAAAACATCAATGTCACTCCTGTCAGTTTACATCTGGGAGATAAAATCACGAAACAGGTAATTGTACGTGTCGATCTACTATTCGATGTACATAGCATTCCGATGAGATAACACACT
+
CCCCCFFFFFFFGGGGGGGGGGHHHGHHHHHHHHHHHHHHHHHHHHGGGGGHHHHHHHHHHHGGGGHHHHHHHGHHHGHHHHHHHHHHHHGHHHGHHHHHEHHGGGHHHHGEEHGHHHHHHHHHHHHGGGG?//-----<.000011:11<11/:0<0111111<:11111/...<<1111000....-/<.:<1111:1<.<://...:.1111111/111.1<11<<011111<9..10<<11000../
@M03495:530:000000000-LYBTV:1:2111:18318:10294 1:N:0:GTGCTCTG+TTCTTCCT
GTCAGCATGTGAGCTTTGGAGACTGGTTTATCAACGGCAAAATATAGATCGGAAGAGCACACGTCTGAACTCCAGTCACGTGCTCTGATCTCGTATGCCGTCTTCTGCTTGAAAAAAAAAAAACAAGAAAAACAATATTCATTTGGTTTTCTTGCTGTGTGTTTCATAGTACTTACCCTGAACCAAACACAATACCACGAGACACTGATGAAAAGCGTGTCACTCACCTTCATTTTTCAGAGAATGATCAA
+
DCDEEFFFFFFFGGGGGGGGGGGHHHHHHHHHHHHGGGGGHHHHHHHHGHHGGGGHHHHHHHGHHHGHHHHHHHHHHHHGHHHGHHHHH4GHHGGHHHHGGGHGHHHHHHF0FGHHGEGG//////00110=///11>=1111>11..0<11=11111/=..</=111<11<<:11/:0//00.........0:<000.--..//000<<111</...9./111</0.0<0B11:<B/<1:0/00<01110
@M03495:530:000000000-LYBTV:1:2111:13936:10328 1:N:0:GTGCTCTG+TTCTTCCT
GTCAGCATGTGAGCTTTGGAGGGCAAGAAGTGGTTGTGACATTGCTATGGCAGCTAGATGGTTTATCAACGGCAAAATATAGATCGGAAGAGCACACGTCTGAACTCCAGTCACGTGCTCTGATCTCGTATGCCGTCTTCTGCTTGAAAAAAAAAAAAAAAATATAATTACTGTGATCAATACAATGTAGTGAATTGTATGATTATAAGTCAATGTACACTACTACAACACATAGTTAATATGCAGAGTAT
+
CCCDDFFFFFFFGGGGGGGGGGGGGGGHHHGHHHFGGGHHHHHHHHHHHHHHGGHHHFHHHGHHHHHHHHGGGGGHHHHHHHHHHHGGGGHHHHHHHGHHHGHHHHHHHHHHHHGHHHGHHGHHFGHHGGHHHHGGGGGHHHHHHHHGGHHGG@GC-<-:-<.<111111111:111110<100010<111/111:01111<1111111:11111<111:://111000...001111111111111.111
@M03495:530:000000000-LYBTV:1:2111:21992:10336 1:N:0:GTGCTCTG+TTCTTCCT
GTCAGCATGTGAGCTTTGGAGTGAAATCTCTTGTCTTAAGGAATAAAGGAAAAAGATTCCGTCGGAGGCTCGGTGCTCTACAGGTTCAACCTTTGTACTCTATTATTGCCTCACATTCCATCTCTTGTGAAAATATATTTGATTGGCTTTTCTGCAGGTTGTTTGCCAGGACTTTCCAAGACCTCCACTAGAAAACACAATAAACTTTTTGGAAGCTGGACAACTATCTTCATTTTTCAGAAACAGTGAAC
+
CBCCCFFFFFFFGGGGGGGGGGHHHHHHHHHHHHHHHHHHHHHHHHHHHHHHHHGGHHHHHIHGGGGGGHHGGEGGHHHHHHHHHHHHHHHHHHHFHHHHHHHHHHHHHHHHHHHHHHHGHHHHHHHHHHHHHHHHHHHHHHHHHHHHHHGHHHGHHGHHGGHHHHHHHGGHHHHHHHHHGHHHHHHHHHEHHFGHHHHGHFGEHHHHHHGGHF/CHHHHHHHHHHHHHHGFGGGGGGFBFGGGGFFGFG0
@M03495:530:000000000-LYBTV:1:2111:16820:10348 1:N:0:GTGCTCTG+TTCTTCCT
GTCAGCATGTGAGCTTTGGACTGGTTTATCAACGGCAAAATATAGATCGGAAGAGCACACGTCTGAACTCCAGTCACGTGCTCTGATCTCGTATGCCGTCTTCTGCTTGAAAAAAAAAAAAAAAAATCAAACGTAGTTATGTACCGTGTTGCTTCACATAACATTCAAGCTCTCGAGATAGTCACTTGGTGATGCACGTCTGTTAATCAAACCAACGAGTATGTAGTTGTGTGTGCGATCGATATCTTTTG
+
EDEEEFFFFFFFGGGGGGGGGGHHHHHHHHHHHGGGGGHHHHHHHHHHHGGGGHHHHHHHGHHHGHHHHHHHHHHHHGHHHGHHHHH4GGHGGHHHHGGGHGHHHHHHHHGGGHGGGFCC</><--011000....<<1111111...<..1<11101101:01111:10001<.0...11:111<:C00.111100.../.<<11111000.........11111:<1<.<...:.<..-...<1<11<1
@M03495:530:000000000-LYBTV:1:2111:16772:10382 1:N:0:GTGCTCTG+TTCTTCCT
GTCAGCATGTGAGCTTTGGAGTGAAATCTCTTGTCTTAAGGAATAAAGGAAAAAGATTCCGTCGGAGGCTCGGTGCTCTACAGGTTCAACCTTTGTACTCTATTATTGCCTCACATTCCATCTCTTGTGAAAATATATTTGATTGGCTTTTCTGCAGGTTGTTTGCCAGGACTTTCCAAGACCTCCACTAGAAAACACAATAAACTTTTTGGAAGCTGGACAACTATCTTCATTTTTCAGAACCAGTGAAC
+
BBB@BFFFFF@@GGGGCGCGCGHHGHHHHHGHHDGFHHHHHFFHGHEFGFFHHHGFHHHFFGHECEEC?GHGEEFGGHFHHEGFGDHFHHHHFHFHHFHHHFFFHGHF4GHHHHBGFHFHHFDBGHHGHHHHBGHHHHHHH4FHF0BGH2GFHFHHHHFHHGGHHFFB2/GEGGFHHDG1000FGAGFGFHHHBCGHFHEDGGHHFGHGHGGHFHAFBGHHGGGFHHHHHGGGGGBF/;0CF/.99F0CF9
@M03495:530:000000000-LYBTV:1:2111:4653:10413 1:N:0:GTGCTCTG+TTCTTCCT
GTCAGCATGTGAGCTTTGGAGTGAAATCTCTTGTCTTAAGGAATAAAGGAAAAAGATTCCGTCGGAGGCTCGGTGCTCTACAGGTTCAACCTTTGTACTCTATTATTGCCTCACATTCCATCTCTTGTGAAAATATATTTGATTGGCTTTTCTGCAGGTTGTTTGCCAGGACTTTCCAAGACCTCCACTAGAAAACACAATAAACTTTTTGGAAGCTGGACAACTATCTTCATTTTTCAGAAACAGTGAAC
+
BBBB@FFFFFFFGGGGGGGGGGHHHHHHGHHHHHHHHHHHHHHHHHHHHHHHHGGGHHHHHHHGGGGGGHHGGGGGHHHHHHHHHHHHHHHHHHHHGHHHHHHHHHHHHHHGHHHHHHHHHHHGHHHHFG4EHHHHHHHHHHHHHHHHHHHHFHHHGHHHHFHHHHHGHHHHHHHHHHGHHHHHHHHHHHHFHHHHHGHGHGGHHHHHHHGGHGFHHHHHHFHGHHHHHHGGGGGGGGG0FFFGGGGGGG0
@M03495:530:000000000-LYBTV:1:2111:4775:10418 1:N:0:GTGCTCTG+TTCTTCCT
GTCAGCATGTGAGCTTTGGTCCAGCCTGAGTCCTGGTTTATCAACGGCAAAATATAGATCGGAAGAGCACACGTCTGAACTCCAGTCACGTGCTCTGATCTCGTATGCCGTCTTCTGCTTGAAAAAAAAAAAAAGATCTGTAATACAGACCCATACTTTAACCATCATGATGAACTTCAGCTGCATTACACCCACTGCTAAACCTCAATCATCGAAGACATCAGAATGTATCTCAAACGAGTTACTCTCAC
+
BBBBBFFFFFFFGGGGGGFAGGHHHGHHCEFGHHHHGGHHHHHHHGGGGGHHHHHHHHGHHGFGGGHHHHHGGHHHGGHHHHCHHEGGHFHHHGHHHHH4DGG?EHFFFEG/?FGHFHHHHGHHHHGGG////>..1==1>111>D111>.<.//<0000=00<0/;;:0;;:0:0000000///0<000;/.;9;000000/;9//00;0009//..9/;////;/////;://///.;...;/;/////
@M03495:530:000000000-LYBTV:1:2111:27401:10422 1:N:0:GTGCTCTG+TTCTTCCT
GTCAGCATGTGAGCTTTGGAGGGCACAGGGAGGGTGGTTTATCAACGGCAAAATATAGATCGGAAGAGCAGACGTCTGAACTCCAGTCACGTGCTCTGATCTCGTATGCCGTCTTCTGCTTGAAAAAAAAAAAGCTTCTATAGTCTGATATAGTTAATGGGAATTCCTAGTTCACCTGTGAATTGCGTAGATATTAGTCGGAACATCAGTCACGAAGGATGCTTACTGACTGTTAACTGACGTTTAGCATC
+
AAAAAFFFF@F31AFGGFFGFECECEFGHG0EEEFEEGGFCFH22BEEAEC0FGGFBBGBGHGEFGFHHH0FGGGGGGFFGF1BG1F@GGFHHGCDGF1>1BFG//<<BG//>BFD2FBDGB0111FCGC/<<.<111<0000<0<0000=000000<00.///000000:000000:000<009;9.:-.;;F0;000.-:.9/;0900/9/---;--//-/9////9////////9///-;-/-/9/9/
@M03495:530:000000000-LYBTV:1:2111:13469:10423 1:N:0:GTGCTCTG+TTCTTCCT
GTCAGCATGTGAGCTTTGGAATTAGTAAATTCGTTGACGACAGAAGGAGCAAGATAACGACCACAGGGAGGGTGGTTTATCAGCGGCAAAATATAGATCGGAAGAGCACACGTCTGAACTCCAGTCACGTGCTCTGATATCGTATGCCGTCTTCTGCTTGAAAAAAAAAAATAAAAATAAATAGGCGTAAGGCTTGTATAGTTGTGTCGTTAGTTGGTATTAATTTTAATCATTGAGGTATGCTCACTGAA
+
AAAAAF11BDFFC1FGGGF1FG1GHGF3FFGFFEFFHHG0AEEHCFFGHHHHGF1FGFEEEEGHGFHAAE>E/>>EFHHHGB2@?/?EEFFHHHHGFGFH?/CAEGGBGHH/GFHG1>CGHBG1>1<FE0</FFGD111@GGGHH01FC.->.>G11FFB.0=DHC-A:C@.C0;;C.;099B00CA.-.99BBB@9/9/:9///-9/--;AA/BB/;///9/9///;/////9///-;/;//;//////;
@M03495:530:000000000-LYBTV:1:2111:17528:10461 1:N:0:GTGCTCTG+TTCTTCCT
GTCAGCATGTGAGCTTTGGAGTGAAATCTCTTGTCTTAAGGAATAAAGGAAAAAGATTCCGTCGGAGGCTCGGTGCTCTACAGGTTCAACCTTTGTACTCTATTATTGCCTCACATTCCATCTCTTGTGAAAATATATTTGATTGGCTTTTCTGCAGGTTGTTTGCCAGGACTTTCCAAGACCTCCACTAGAAAACACAATAAACTTTTTGGAAGCTGGACAACTATCTTCATTTTTCAGAAACAGTGAAC
+
EEEEEFFFFFFFGGGGGGGGGGHHHHHHHHHHHHHHHHHHHHHHHHHHHHHHHHGGHIIIHIHGGGGGGHHGGGGGHHHHHHHHHHHHHHHHHHHHHHHHHHHHHHHHHHHHHHHHHHHHHHHHHHHHHHHGHHHHHHHHHHHHGGHHHHHHHHHHHHHHHGHHHHHHGHHHHHHHHHHHHGHHHHHHHHHHHHHHHHHCGHDHHHHHHHGGHHHGHHHHHHHHHGHHHHGGGGGGGGCFGGGGGGFFGGB
@M03495:530:000000000-LYBTV:1:2111:20382:10464 1:N:0:GTGCTCTG+TTCTTCCT
GTCAGCATGTGAGCTTTGGTCCAGCCTGAGTCCTGGTTTATCAACGGCAAAATATAGATCGGAAGAGCACACGTCTGAACTCCAGTCACGTGCTCTGATCTCGTATGCCGTCTTCTGCTTGAAAAAAAATAAATAAGCTGGTATCTTTACGTGATTCATTTTTTTCATTCATGGCTCCTTCGAGGGTAATTCAAGTAAATTCTTCTTTTCCATGATCCCACGACCTTCACTCAACCAAGACATTCTGAGAC
+
AAA?AFFFFDB3B1FGAGGCAAFG0AEACBGHFGHF1BAED22F0EAAAEEAFFB2FGHHG/EGGGEF1AEGEGHF/@@B1BGCGBGGHCHHFE1BGD2FH@E>EFGHBE>/0/2BF1FGCHHD1BEC/01@12@1@@D1<01F1@<F11/??/01@DH1@1=-->>D<GHHB0.<<E/=GAEH--;:/;;GHFG:0000CFFFBF;B0BF0B0B0B0/BF??-:CF/99//9/--;-;-9//9/9B/://
@M03495:530:000000000-LYBTV:1:2111:23377:10490 1:N:0:GTGCTCTG+TTCTTCCT
GTCAGCATGTGAGCTTTGGTCCAGCCTGAGTCCTGGTTTATCAACGGCAAAATATAGATCGGAAGAGCACACGTCTGAACTCCAGTCACGTGCTCTGATATCGTATGCCGTCTTCTGCTTGAAAAAAAAAAAAGAAATAGATATCAGCGGTGTTACTCTCACGACCTTATTCAACAACGAGAGTATTAGACATCGATAAAATAAGAATGAGCACATTGCAGAGATAGTTATCTAGACAAGCGTACAGTGTG
+
BABBBFFFFFFFGGGGGGGGGGHHHGHHHHGHHHHHHHHHHGHHHGGGGGHHHHHHHHGHHGGGGHHHHHHHGHHHGHHHHHHHHHHGHGHHHGHHHHH4FGGGHHHHHGGEGGHHHHHHHFHGHHGGGG?@///00?11111111<1.-.-<.00000000.<-::000000000..-...9/90;;9BF000./...09000000090///..//////:..////;9////////..;...-.///;/
@M03495:530:000000000-LYBTV:1:2111:9893:10535 1:N:0:GTGCTCTG+TTCTTCCT
GTCAGCATGTGAGCTTTGGACTCCTGACTGGTTTATCAACGGCAAAATATAGATCGGAAGAGCACACGTCTGAACTCCAGTCACGTGCTCTGATCTCGTATGCCGTCTTCTGCTTGAAAAAAAAAAAAACAAATCTATGGTGATCTCCACAAAATTAGTGGGAGAGTATGTGTAACAGCAAGATGCTGAGGTATCAAACAGCAATCCGGTGGCCACGGCTGTGACCAGCATGTCCTACGTGACTGCACAAC
+
CCDCCFFFFFFFGGGGGGGGGGHHHHHHHHGGHHHHHHHHGGGGGHHHHHHHHHHHGGGGHHHHHHHGHHHGHHGHHHHHHHHHGHHHGHHHHHBGHHGGHGGHGGGHGHGHHHHGHFHHFGGG<><>A///01111111111111111<1<..000<00..<.:.;000<:000000.;://00000;../:00;000././/0::.---...0.--;--./000:../0000:00;;./..0:/000:.
@M03495:530:000000000-LYBTV:1:2111:13151:10545 1:N:0:GTGCTCTG+TTCTTCCT
GTCAGCATGTGAGCTTTGGAGGGCAAGAAGTGGTTGTGACATTGCTATGGCAGCTAGAGCTGGTTTATCAACGGCAAAATATAGATCGGAAGAGCACACGTCTGAACTCCAGTCACGTGCTCTGATCTCGTATGCCGTCTTCTGCTTGAAAAAAAAAAAAAGAAAGAACGATATAAATCAAGCTCCGATCTACCTGAGTACATCACATCCTACGTGGACAGACTAGAGATACTGAAGAGATTCGCTTCTTA
+
EEEEEFFFFFFFGGGGGGGGGGGGGGGHHHGHHHFGGGHHHHHHHHHHHHHHGGHHHHHHHHHHHHHHHHHHGGGGGHHHHHHHHHHHGGGGGHHHHHHGHHHGHHHHHHHHHHHHGHHHGHHHHHFHHHGGHHHHGGGHGHHGHHHHCHHHHGGGGC--<.<:/0/./....-<11110<00000.9.-<111:0//<1111100010:010../..00</:B00001:1<111001./11<.....<11
@M03495:530:000000000-LYBTV:1:2111:22037:10572 1:N:0:GTGCTCTG+TTCTTCCT
GTCAGCATGTGAGCTTTGGAGGGCAAGAAGTGGTTGTGACATTGCATGGCAGCTAGAGCCAACTGGTTTATCAACGGCAAAATATAGATCGGAAGAGCACACGTCTGAACTCCAGTCACGTGCTCTGATCTCGTATGCCGTCTTCTGCTTGAAAAAAAAAAAAAAAAGAAAATAGATACCCTCAAACAGTATGCAGTAGTCACTTATGTGTAATTGGTGACAGCAGTGACCATGGTAGAGAAGTGACTAGG
+
CBCCCFFFFFFFGGGGGGGGGGGGGGGHHHHHHHGGGGHHHHHHHHHHHHHGGHHHHHHHHHGHHHHHHHHHHHHGFGGGHHHHHHHHHHHGGGGHHHHHHHGHHHGHHHHFHHHHHHHGHHHGHHHGB?GHGFGHHHHGGGHGHHHHHHHHHGHHGGGG-A-----.;.//00000000/0..099./;0000009/////////;//////9////.;//:.B:////////9://////////;////
@M03495:530:000000000-LYBTV:1:2111:14820:10573 1:N:0:GTGCTCTG+TTCTTCCT
GTCAGCATGTGAGCTTTGGAGTGAAATCTCTTGTCTTAAGGAATAAAGGAAAAAGATTCCGTCGGAGGCTCGGTGCTCTACAGGTTCAACCTTTGTACTCTATTATTGCCTCACATTCCATCTCTTGTGAAAATATATTTGATTGGCTTTTCTGCAGGTTGTTTGCCAGGACTTTCCAAGACCTCCACTAGAAAACACAATAAACTTTTTGGAAGCTGGACAACTATCTTCATTTTTCAGAAACAGTGAAC
+
CCCCDFFFFFFFGGGGGGGGGGHHHHHHHHHHHHHHHHHHHHHHHHHHHHHHHHGGHIIIHIHGGGGGGHHGGGGGHHHHHHHHHHHHHHHHHHHHHHHHHHHHHHHHHHHHHHHHHHHHHHHHHHHHHHHHHHHHHHHHHHHHHHHHHHHHHHGHHHHHHGHHHHHHHHHHHHHHHHHHHHHHHHHHHHGHHHHHHHGEHHHHHGHHHHGGHHHHHHHHGGHHEHHHHHGGGGGHGGGGGGGGGGGGGG:
@M03495:530:000000000-LYBTV:1:2111:18871:10574 1:N:0:GTGCTCTG+TTCTTCCT
GTCAGCATGTGAGCTTTGGAATTAGCTGGTTTATCAACGGCAAAATATAGATCGGAAGAGCACACGTCTGAACTCCAGTCACGTGCTCTGATCTCGTATGCCGTCTTCTGCTTGAAAAAAAAAAAAAAAAAAACAATATATGGGTAGAAACATATCTGTGAAAGATCAAACAACTAGAAGCAGCTGAGACAATTCTAACCAATAACAGAGAGTCGTATGGTCGCAAGATGACTCTACGTTGATAGCTAGAC
+
DCDDDFFFFFFFGGGGGGGGGGHHHHHHHHHHHHHHHHGGGGGHHHHHHHHHHHGGGGHHHHHHHGHHHGHHHHHHHHHHHHGHHHGHHHHHFHHGFFHHHHGEGHGHHHHHHHFFHHHGGGF/>></>-<--...00000;0./0.000:/00:0:0000000/00;00:...00::0000;//00.00//:000000.0.000:00//;.:0-..///:0---.-/000000000../..0000;000:
@M03495:530:000000000-LYBTV:1:2111:16036:10598 1:N:0:GTGCTCTG+TTCTTCCT
GTCAGCATGTGAGCTTTGGAGTGAAATCTCTTGTCTTAAGGAATAAAGGAAAAAGATTCCGTCGGAGGCTCGGTGCTCTACAGGTTCAACCTTTGTACTCTATTATTGCCTCACATTCCATCTCTTGTGAAAATATATTTGATTGGCTTTTCTGCAGGTTGTTTGCCAGGACTTTCCAAGACCTCCACTAGAAAACACAATAAACTTTTTGGAAGCTGGACAACTATCTTCATTTTTCAGAAACAGTGAAC
+
CCCCDFFFFFFFGGGGGGGGGGHHHHHHHHHHHHHHHHHHHHHHHHHHHHHHHHGGHIHHHIHGGGGGGHHGGGGGHHHHHHHHHHHHHHHHHHHHHHHHHHHHHHHHHHHHHHHHHHHHHHHHHHHHHHHHHHHHHHHHHGHHHHHHHHHHHHHHHHHHHGHHGHHHHHHHHHHHHGHHHHGHHHHHHHHHHHHHHGHGHHHHHHHHHHGGHHHHHHHHHGHHHHHHHHHGGGGHHGFFGGGGGGFGGG0
@M03495:530:000000000-LYBTV:1:2111:8455:10601 1:N:0:GTGCTCTG+TTCTTCCT
GTCAGCATGTGAGCTTTGGAGTGAAATCTCTTGTCTTAAGGAATAAAGGAAAAAGATTCCGTCGGAGGCTCGGTGCTCTACAGGTTCAACCTTTGTACTCTATTATTGCCTCACATTCCATCTCTTGTGAAAATATATTTGATTGGCTTTTCTGCAGGTTGTTTGCCAGGACTTTCCAAGACCTCCACTAGAAAACACAATAAACTTTTTGGAAGCTGGACAACTATCTTCATTTTTCAGAAACAGTGAAC
+
CCCCCFFFFFFFGGGGGGGGGGHHHHHHHHHHHHHHHHHHHHHHHHHHHHHHHHGGHIIIHIHGGGGGGHHGGGGGHHHHHHHHHHHHHHHHHHHHHHHHHHHHHHHHHHHHHHHHHHHHHHHHHHHHHGHHHHHHHHHHHHHHGHGHHHHHHHHHGHHHHGHHHHHHGHHHHHHHHHHHHHHHHHHHHHHFFHHHHHHGHHHHHHHHHHGGHHGHHHHGHFHHHHHGHHGGGGGGGGFGGGGGGGGGGG0
@M03495:530:000000000-LYBTV:1:2111:6465:10623 1:N:0:GTGCTCTG+TTCTTCCT
GTCAGCATGTGAGCTTTGGAATTAGCTGGTTTATCAACGGCAAAATATAGATCGGAAGAGCACACGTCTGAACTCCAGTCACGTGCTCTGATCTCGTATGCCGTCTTCTGCTTGAAAAAAAAAAATCCAGTCACTTGCGTTAATCTCGTATGCCGTCTTCTGCTTGAAAAAAACAAAATAAAATGAGACATATTGTCATCACCAAGTAGGCATGACAGTCACTACTGAAATACATGATGTGTAATATAGCA
+
?AAA1CD@@D33GFGFGFGGFAFGCFEHF0FCGDGFEBEGCEEF0BAF2FAGFAEAF/GHHEAFFFFGFFFHFBGHFF2GHG>B?>FEGDF21DGC?AFEFGEEGEEG2FB1>10F>>><//BC/@1@1@>1<B<11?/<//F<GF10><0<11<ECC.=DH0000.000.:-.:...00000000000/000000000090/9..;000000.9///;//;//9///////9///9/////////9////
@M03495:530:000000000-LYBTV:1:2111:9211:10638 1:N:0:GTGCTCTG+TTCTTCCT
GTCAGCATGTGAGCTTTGGTCCAGCCTGAGTCCTGGTTTATCAACGGCAAAATATAGATCGGAAGAGCACACGTCTGAACTCCAGTCACGTGCTCTGATCTCGTATGCCGTCTTCTGCTTGAAAAAAAAAAAAAAATAGATAAAATAAGTAAAATACAAATTAGAGGAACCCAATAAAAGACGAAGACAATAATGTCTAACTAGAGAAAAGTCGTATGTGTGTCATCATATCATCTACAATGCGTCACTAA
+
CCDCDFFFFFFFGGGGGGGGGGHHHGHHHHHHHHHHHHHHHHHHHGGGGGHHHHHHHHHHHGGGGHHHHHHHGHHHGHHHHHHHHHHHHGHHHGHHHHHFHHHGGHHHHGGGHGHHHHHHHGHHHHGGGGC@A<-<0<1<1111110111111=100000110010/</...../00111./.--..///010<111<1::11000100//01.<.//:11..<11:1111111111110100..-..110
@M03495:530:000000000-LYBTV:1:2111:28611:10640 1:N:0:GTGCTCTG+TTCTTCCT
GTCAGCATGTGAGCTTTGGAGTGAAATCTCTTGTCTTAAGGAATAAAGGAAAAAGATTCCGTCGGAGGCTCGGTGCTCTACAGGTTCAACCTTTGTACTCTATTATTGCCTCACATTCCATCTCTTGTGAAAATATATTTGATTGGCTTTTCTGCAGGTTGTTTGCCAGGACTTTCCAAGACCTCCACTAGAAAACACAATAAACTTTTTGGAAGCTGGACAACTATCTTCATTTTTCAGAAACAGTGAAC
+
BBABBFFFFFFDGGGGGGGGGGGBGHHHHHHGHHHHHHHHHGHHHHHHHHHHHGFGHHHHHHHGGFGCGHFGEGGGHHHHHHHHHHHHHHHHHHHHHHHHHGHHHHHHHHHHFHHHHHHHHHHHHHHHHHFHHHHHHHHHHFHHHFHHHHHHHHHGHHHHHGHHHHHHHHHHHHHHHHBHFHGGHHGHHHG1FGHHHHHGH=<GFGDGHHGGHHHGHGGHGHH.CGHHHHGGGGGGGGC0CFB/BFFGFF0
@M03495:530:000000000-LYBTV:1:2111:2976:10650 1:N:0:GTGCTCTG+TTCTTCCT
GTCAGCATGTGAGCTTTGGAATTAGTAAATTCGTTGACGACAGAAGGAGCAAGATACGACCACAGGGAGGGTGGTTTATCAACGGCAAAATATAGATCGGAAGAGCACACGTCTGAACTCCAGTCACGTGCTCTGATCTCGTATGCCGTCTTCTGCTTGAAAAAAAACAAAATATACCATTAAAAATAAAAATTAAAGAGACAATAAGATAAGAAAAATAAAACAAATCACAATAGGCTGATCCGATTTTT
+
BBBBBFFDFDF5AGGGGGFGGGHHHHHFFGHGFFFGGHGFGGGHGHHHHHHHHGFHFFFGGGHGHEGEEFFBBEEFHHHHHDEEE/EEGHHHGGGHHFF/E/EHHHGHHHGCGHEHHHHHGBGBDFHGHHEGFFGD21GHFGGHFH1CG@HEFGHFHECGF11C@<C.....:CC:0:0<0;:;;0;00009./;0C00///9/9000000009;//9.;9///:.9//9/////////.9//;9.9.:/:
@M03495:530:000000000-LYBTV:1:2111:5230:10651 1:N:0:GTGCTCTG+TTCTTCCT
GTCAGCATGTGAGCTTTGGACTCCTGACTGGTTTATCAACGGCAAAATATAGATCGGAAGAGCACACGTCTGAACTCCAGTCACGTGCTCTGATCTCGTATGCCGTCTTCTGCTTGAAAAAAAAAAAAAGAAAAAAAATTAGGAATATATTTACACTAACACTCCAATCAATGTGATGTACGATAAATACTTGTGTGTGCATCACACTAGACGGACAATGACCGAATCGACATTACTTATAAAGTCTAGCA
+
CCCBCFFFFFFFGGGGGGGGGGHHHHHHHHHHHHHHHHHHGGGGGHHHHHHHHHHHGGGGHHHHHHHGHHHGHHHHHHHHHHHHGHHHGHHHHH4GGHGGHHHHGGGHGHHBGHHHHHHHHGGGG@B@//?010>---.0<0111<01=1111:101/00000/<0<1/00<111111:11.<...:11011110/...11:1000<//0:19.9--.00100---...:-<.1<<1<1111111111110
@M03495:530:000000000-LYBTV:1:2111:21083:10662 1:N:0:GTGCTCTG+TTCTTCCT
GTCAGCATGTGAGCTTTGGATGGTTCTGGTTTATCAACGGCAAAATATAGATCGGAAGAGCACACGTCTGAACTCCAGTCACGTGCTCTGATCTCGTATGCCGTCTTCTGCTTGAAAAAAAAAAAAAAACAAATTTAGGGGACGACTGATTACGAGTTGCAGGCAGTGTTATCGATATCAGAAGCGACACCACGCGTGGTGTATGTACAGACGATAGAGGTAGATAGCAATATGTCCACAACTGACATCGA
+
CBCCDFFFFFFFGGGGGGGGGGGHHGHHHGHHHHHHHHGGGGGHHHHHHHHHHHGGGGHHHHHHHGHHHGFHHHHHHHHHHHGHHHGHHHHHDGHGFGHHHHGEGHGHHHHHHHHHHHHGGCG/>///-<.<011<111...----..0000:...:.<000....:00:0<0.<..900000<0<.-<-.....----...00<<00<00:--...00/<00:0000:<0<00000000.<:/00000./
@M03495:530:000000000-LYBTV:1:2111:28581:10663 1:N:0:GTGCTCTG+TTCTTCCT
GTCAGCATGTGAGCTTTGGCGTGAAATCTCTTGTCTTAAGGAATAAAGGAAAAAGATTCCGTCGGAGGCTCGGTGCTCTACAGGTTCAACCTTTGTACTCTATTATTGCCTCACATTCCATCTCTTGTGAAAATATATTTGATTGTCTTTTCTGCAGGTTGTTTGCCAGTACTTTCCAAGACCTCCACTAGCAAACACAATAAACTTTTTGGAAGCTGGACAACTATCTTCATTTTTCAAAAACAGTGAAA
+
>AAA>1DFBF3@11B1B1E1AF0AFGHHHHGFFHHFHG2F110FFF1ABFF00B//FGHFB1G?EE/AAE0EEECC@FG1BEE0BFHFFFHCGEFFDDB1GB2EDDG1E>G1>GGFB122>G1DGFFHHGFHHBFBGHBGBDF211BBFD12GBDHBGHBHGH001<?G1??FHFGGF1DAC0FC.CGH01011<F<CC<<DD00<=GGHC-F0G.::/:.C.:/;CFBBFFF0FFB/00909EGB00;;0
@M03495:530:000000000-LYBTV:1:2111:7330:10676 1:N:0:GTGCTCTG+TTCTTCCT
GTCAGCATGTGAGCTTTGGATTAGTGTTGACGACAGAAGGAGCAAGATAACGACCACAGGGAGGGTGGTTTATCAACGGCAAAATATAGATCGGAAGAGCACACGTCTGAACTCCAGTCACGTGCTCTGATCTCGTATGCCGTCTTCTGCTTGAAAAAAAAAAAAAAAATAAAAGTCCATGAGAGATGTAGAGTAAAGCGCCATAACGAATGAGAGCAGAGAACCGCTTATCTAGTGATGAACTGCACTAC
+
CCCCCFFFFFFFGGGGGGGGGGHHHGHHHHHGGGGGHHHHHHHHHHHHHHHGGGGGHHHHGGGGGGFGGGHHHHHHHGGGGGHHHHHHHHGHHGGGGHHHHHHHGHGHGHHHHGHHHHHHHGHHGGHHGHH2GHHGGHHHHGGGHGHHHHHHGHHHHGGCGG--;:;A-.9000000////9//;.//9//////////.--..9/FD.../////.///.///.---../////////////////;///
@M03495:530:000000000-LYBTV:1:2111:9802:10677 1:N:0:GTGCTCTG+TTCTTCCT
GTCAGCATGTGAGCTTTGGTTTATCAACGGCAAAATATAGATCGGAAGAGCACACGTCTGAACTCCAGTCACGTGCTCTGATCTCGTATGCCGTCTTCTGCTTGAAAAAAAAAAACTATAATCCGCAAACCACAGAGAGGGAACCGTCAGGCTCCAGGGCAGTGGATCGAAAGGTCCCCCACGATTAGTGAAATTAGTGTACGCACAGTCTACGCAGACTGTGTATAGCGCCGTATCACAATTTCCAGTGA
+
A>AABFBFFBDFGGGGDGGCFGHHHHHHGGGEGAFFHHGFHGHHGGGGFHHHHHHGHCGFHHHHHHHHHHHHGHHHGHHHHG5FHGFFFHHB@EEHGFGHGHHE13330EE//<>?112@22@2/////<?<?F0F00....0..<.<..//<<.//;....://000.:/...000.9.9.--.9.0;00000009;/9//9A.@-.//9//.-.--.////99////--;9-..;////////////;/
@M03495:530:000000000-LYBTV:1:2111:5659:10682 1:N:0:GTGCTCTG+TTCTTCCT
GTCAGCATGTGAGCTTTGGTCCAGCCTGAGTCCTGGTTTATCAACGGCAAAATATAGATCGGAAGAGCACACGTCTGAACTCCAGTCACGTGCTCTGATATCGTATGCCGTCTTCTGCTTGAAAAAAAAGAAAAAAAAACGAATGAACTACAATCACATAGTCTCAGCACGACTCCCTCTCATTACATAAAACAGCAACAATCAACCAAACATCGACATACAGTATTAGACTCGAGAAACTCACTCACATA
+
3AAABBFFFFFFGGGGGGGGGGHGGFHHGHGFHHHGGHGHHHHHFE?EGGHHHHHHHFHFGGFGGHHHHH2FEHHHGGHHHG3BGGGHHGHHGC4FGHH4@FFEGGHHHGE/FFHGHHHHH0?GFHGCF/?F220/<<-.<...11>=10<C00/0/<0000000==/0.-:;.././/:/000000000;00;/.//..=0/00/:.9..9/9.:-..////////9/9///;....///9/////////
@M03495:530:000000000-LYBTV:1:2111:15745:10687 1:N:0:GTGCTCTG+TTCTTCCT
GTCAGCATGTGAGCTTTGGTCCAGCCTGAGTCCTGGTTTATCAACGGCAAAATATAGATCGGAAGAGCACACGTCTGAACTCCAGTCACGTGCTCTGATCTCGTATGCCGTCTTCTGCTTGAAAAAAAAAAAAAATCATTACCTTAAAAGCGGAAGGATCCGTGGAGGACTTGAGAATATATAGGAAGAGACCACTTCTGTAGTCAGGTCTTCAGCGCCAATGTCTTAACTCACTCGCTGCTTGTCTACAA
+
?>>AAFFFFDFFFGGGGGCGFGHFHGGHFGHHHHHCGGGHHHHFGECGGGHHHHHHHGGHHGCGGHHHHHGHGHHHFDGHHHFEFGHHGGHHEGHFHFG4FGG?1FFHGE?/FFHHHHHHHAGFFCEBCC<///>>11<1=1==1<0000..---.:.0;/;:.-...../;000.00;00099000...//9/./;90000/;///.///////:.--.-9/9///////9////.-.;;//9.9:////
@M03495:530:000000000-LYBTV:1:2111:5757:10693 1:N:0:GTGCTCTG+TTCTTCCT
GTCAGCATGTGAGCTTTGGAGTGAAATCTCTTGTCTTAAGGAATAAAGGAAAAAGATTCCGTCGGAGGCTCGGTGCTCTACAGGTTCAACCTTTGTACTCTATTATTGCCTCACATTCCATCTCTTGTGAAAATATATTTGATTGGCTTTTCTGCAGGTTGTTTGCCAGGACTTTCCAAGACCTCCACTAGAAAACACAATAAACTTTTTGGAAGCTGGACAACTATCTTCATTTTTCAGAAACAGTGAAC
+
CCCCCFFFFFFFFGGGGGGGGGHHHHHHHHHHHHHHHHHHHHHHHHHHHHHHHHGGHHHHHIHGGGGGGHHGGGGGHHGHHHHHHHHHHHHHHGGGHHHHGHHHHHHHHHHGHHHHHHHHHHHHHHHHGEGHHHHHHHHHHHHHHHHHHHHHHHHHGHHHHGHHHHHHHHHHHHHHGHHHHHHHHHHHHHHGHHHHHHGGHHGHHHHHHHGGHFFHGHHHHHHHHHHGHGGGGGGGGFBFBFGGGGBFFG0
@M03495:530:000000000-LYBTV:1:2111:18077:10734 1:N:0:GTGCTCTG+TTCTTCCT
GTCAGCATGTGAGCTTTGGTCCAGCCTGAGTCCCTGGTTTATCAACGGCAAAATATAGATCGGAAGAGCACACGTCTGAACTCCAGTCACGTGCTCTGATCTCGTATGCCGTCTTCTGCTTGAAAAAAAAAAAAGACTTGAGCGCAGGAGAATATCCGCGACAAACTAGTTAAAGGGATGATTACGTAGAGTTTTGGAGACATACCAGTTGTGAAAGCGGCTATCTTCATAGAACTAGATCTCTAACGAAG
+
CCCCCFFFFFFFGGGGGGGGGGHHHGHHHHHHHHHHHHHHHHHHGHGGGGGHHHHHHGHHHHGGGGHHHHGHHGHHHGHHHHHHHGHHHHGHHHGHHHHH4GHHGGHHHHG/EHGHHHHHHHHHHGHGGGG</<//0<111<1--<--....00000..:----9:000;000000../.0;00:.;0:.;0;00;-0/0./090/00;000A0000/.;;:.0;00000:00::0000000:0000....
@M03495:530:000000000-LYBTV:1:2111:10546:10738 1:N:0:GTGCTCTG+TTCTTCCT
GTCAGCATGTGAGCTTTGGAGTGAAATCTCTTGTCTTAAGGAATAAAGGAAAAAGATTCCGTCGGAGGCTCGGTGCTCTACAGGTTCAACCTTTGTACTCTATTATTGCCTCACATTCCATCTCTTGTGAAAATATATTTGATTGGCTTTTCTGCAGGTTGTTTGCCAGGACTTTCCAAGACCTCCACTAGAAAACACAATAAACTTTTTGGAAGCTGGACAACTATCTTCATTTTTCAGAAACAGTGAAC
+
CCCCCFFFFFFFGGGGGGGGGGHHHHHHHHHHHHHHHHHHHHHHHHHHHHHHHHGGHHIIHIHGGGGGGHHGGGGGHHHHHHHHHHHHHHHHHHHHHHHHHHHHHHHHHHHHHHHHHHHHHHHHHHHHHHHHHGHHHHHHHGHHHHGHHHHHHHHHHHHHHGHHHHHHHGHHHHHHHHHHHHHHHHHHHGGHHHHHHGHGHGGHHHHHHHGGHHGGHHFHHHHGHHHHGHGGGGGGGGFGEGGFGGFFGG0
@M03495:530:000000000-LYBTV:1:2111:19796:10742 1:N:0:GTGCTCTG+TTCTTCCT
GTCAGCATGTGAGCTTTGGAATTAGTAAATTCGTTGACGACAGAAGGAGCAAGATAACGACCACAGGGAGGGTGGTTTATCAACGGCAAAATATAGATCGGAAGAGCACACGTCTGAACTCCAGTCACGTGCTCTGATCTCGTATGCCGTCTTCTGCTTGAAAAAAAAAAAAACGAGTGATGACGCCTATAGCAGGTTAATTGTCATGATCTACGGACAAGAGGCATACGTGATGTTATAAGTAATCAATG
+
DDEDEFFFFFFFGGGGGGGGGGHHHGHHHHHHGHHHHHGGGGGHHHHHHHHHHHHHHHGGGGGHHHHGGGGGBFGGGHHHHHHHGGGGGHHHHHHHHHHHGGGGHHHHHHHGHHHGHHHHHHHHHHHHGHHHGHHGHHFHHHGGHHHHGGGHGHHHHHHHHHHGHGGEGA9<<.9....1<110..-.<111110..01<1<1<111<111<11...-9../..9.000.0/./1111111:<11111<11
@M03495:530:000000000-LYBTV:1:2111:27469:10763 1:N:0:GTGCTCTG+TTCTTCCT
GTCAGCATGTGAGCTTTGGAGGGCAAGAAGTGTGGTTTATCAACGGCAAAATATAGATCGGAAGAGCACACGTCTGAACTCCAGTCACGTGCTCTGATCTCGTATGCCGTCTTCTGCTTGAAAAAAAAAAAAACCTATTTATTTTTATTATTTTCAAGCAATGATATCATTTTGTACCATTCAGCCATGGATTTCCTGTGAATTTAGGATGTTAACAGGGATAGCTCTTTGGTGTCAATTTCATTGTGGAT
+
BBBBBFFFFDFFGGGGGGGGGGGGGGGHFGAFFGGGGHHHHHHHCEFGGHHHHHHHHHHHGGGCFHHGFHHGEGHGHHHHHHFHHHHHGHHHGHHGFBDGHGGGHHFHGGGGFHFFHHHHFHHHHGFC<DC/-..0111<11>00=.0<0000=00000/<<00;00;0;0;00;00=000000:/.00/000;;0;0;09;0;90000;//000900...///:;///9//...9///////9////.//
@M03495:530:000000000-LYBTV:1:2111:23694:10764 1:N:0:GTGCTCTG+TTCTTCCT
GTCAGCATGTGAGCTTTGGAATTAGTAAATTCGTTGATAACGACCACAGGGAGGGTGGTTTATCAACGGCAAAATATAGACCGGAAGAGCACACGTCTGAACTCCAGTCACGTGCTCTGATCTCGTATGCCGTCTTCTGCTTGAAAAAAAAAATTAACTTGAACACAAATAATATCTTCCCCTAATAGACACCATCCACTACAGCTACACCACTAGAAACTCTTGATTCGCTCTCTTTCGAGCTCATCTTC
+
AABBBFFF4DFFGGGGGGGGGGFHHFFGHHH5FGGFFFGGHGGCEGHHFHFFAEGACEEFGHFEGHHAEG0EFGFHHGGHBC/EEE?HHHFGGHGFEGEHFEFHFFG4FG??B/?FHGHGH1?BFCD0<FFC/<<FHHFHHHBABH1GG<@C-./0000000:;0;;..00000000000/9/./000000/.;0/.0;0///:90000./.9////////:///////..:.99//;/....9///////
@M03495:530:000000000-LYBTV:1:2111:6791:10819 1:N:0:GTGCTCTG+TTCTTCCT
GTCAGCATGTGAGCTTTGGAGTGAAATCTCTTGTCTTAAGGAATAAAGGAAAAAGATTCCGTCGGAGGCTCGGTGCTCTACAGGTTCAACCTTTGTACTCTATTATTGCCTCACATTCCATCTCTTGTGAAAATATATTTGATTGGCTTTTCTGCAGGTTGTTTGCCAGGACTTTCCAAGACCTCCACTAGAAAACACAATAAACTTTTTGGAAGCTGGACAACTATCTTCATTTTTCAGAAACAGTGAAC
+
CCDDDFFFFFFFGGGGGGGGGGHHHHHHHHHHHHHHHHHHHHHHHHHHHHHHHHGGHIHIHHHGGGGGGHHGGGGGHHHHHHHHHHHHHHHHHHHHHHHHHHHHHHHHHHHHHHHHHHHHHHHHHHHHHHHHHHHHHHHHHGHHHHHHHHHHHHHHHHHHHGHHHHHHHGHHHHHHHHHFHGHHHHHHHHGHFHHHHGHGHDGHHHHHHHGGGHHHHHHHHHHHHHHHGHGGGHGGGG;BBFGGGGFGGGB
@M03495:530:000000000-LYBTV:1:2111:21217:10825 1:N:0:GTGCTCTG+TTCTTCCT
GTCAGCATGTGAGCTTTGGAATTGACAGAAGGAGCAAGATAACGACCACAGGGAGGGTGGTTTATCAACGGCAAAATATAGATCGGAAGAGCACACGTCTGAACTCCAGTCACGTGCTCTGATCTCGTATGCCGTCTTCTGCTTGAAAAAAAAAAACAAAAAACCAATTAGTTTATGAAATCTACTCAGAGAGTGTCTGCAGATCAGACTGGCACTTAGACAATCTATCGATAGCTACAACACCTACTACT
+
CBCCCFFFFFFFGGGGGGGGGGHHGHHHHHHHHHHHHHHHHHHGFGGGHHHHGFGGGEFEEFHHHHHHHGGGGGHHHHHHHHGHHGGGGHHHHHHHGHHHGHHHHHHHHHHHHGHHHGHHHHHGHHHFDHHHHGGGHGHHGHHHHHHGHHGGGFG:..:...-.<..00:00000000000000<<00000/.<::000000000000000../0/000000/0:0000<.<..0:000<0...<0/<000
@M03495:530:000000000-LYBTV:1:2111:26701:10833 1:N:0:GTGCTCTG+TTCTTCCT
GTCAGCATGTGAGCTTTGGAGCTGGTTTATCAACGGCAAAATATAGATCGGAAGAGCACACGTCTGAACTCCAGTCACGTGCTCTGATCTCGTATGCCGTCTTCTGCTTGAAAAAAAAAAAGGCGTCGCGCTGGCCAGCACTACCGCCGCTTACAGGATTCTAGCCGAGATTTTCCTCTACGTGGCTCCAACTTGGCCATCACTACTTCTTGATTTCGGCGTTCACGCTATCCTCCGCGACGTAGTCACAC
+
BBBBAFFFFFFFGGGGGFGGGGAF4AFGFFFGHHGGGGGHHHHGFHHHHHG?GGGHGHHHHGFGHGHHHGGHHHHGHGGHHHFGFFGE4@FGGGGFGGG?EFGDFHFHHGCBF3FGCC//>?/</////-----<./.<<.00//<-----.:099/.0;900009.9--900000000;09.9.9././//99/9////9//////9//////;//.-----.//...../////;;---9-.../////
@M03495:530:000000000-LYBTV:1:2111:18056:10835 1:N:0:GTGCTCTG+TTCTTCCT
GTCAGCATGTGAGCTTTGGTCCAGCCTGAGTCCTGGTTTATCAACGGCAAAATATAGATCGGAAGAGCACACGTCTGAACTCCAGTCACGTGCTCTGATCTCGTATGCCGTCTTCTGCTTGAAAAAAAAAAAAAAAAAAGACGTGCATATACCACAGAGGCAGTACATAGATACGAAGTGACCGAGTGGCTGTCTTCGTATCGGCACACAAGCGCACAGGATCACTAGCTTGTAAACTACATATGTGGGCA
+
CCCCCFFFFFFFGGGGGGGGGGHHHGHHHHHHHHHHHHHHHHHHHGGGGGHHHHHHHHHHHGGGGHHHHHHHGHHHGHHHHHHHHHHHHGHHHGHHHHHDFHHFGHHHHGGGHGHHHHHHHHHHHHGGGGGC><<----../.....00000000.;0/..../0000000000....;0000---99.....0000:///..:---/......-:--/..;/9/900/00/.0000000;0000000../
@M03495:530:000000000-LYBTV:1:2111:27156:10890 1:N:0:GTGCTCTG+TTCTTCCT
GTCAGCATGTGAGCTTTGGAGTGAAATCTCTTGTCTTAAGGAATAAAGGAAAAAGATTCCGTCGGAGGCTCGGTGCTCTACAGGTTCAACCTTTGTACTCTATTATTGCCTCACATTCCATCTCTTGTGAAAATATATTTGATTGGCTTTTCTGCAGGTTGTTTGCCAGGACTTTCCAAGACCTCCACTAGAAAACACAATAAACTTTTTGGAAGCTGGACAACTATCTTCATTTTTCAGAAACAGTGAAC
+
CCCCCFFFFFFFGGGGGGGGGGHHGHHHHHHGHHGHHHFHHHHHGHHHEHHHHHGGHHIHHHHGGGGGGHHC@EFGHHHHHGHHHHHHHHHHHHHHGHHHGHHHHHHHGHHHGGHHHHHGHHHHHHHHHHHGGHHHHHHHHHHHHGFHHHHFHHHHGHHHGGHHHHHHHHHHHHHHHHEHHGGHHGHHHHGHHDGGHFHEGGGFHHHHHHGGH:GFHHBCHHHEHHHHHHGGGGGGGG9;BFBFGGGGGG0
@M03495:530:000000000-LYBTV:1:2111:11795:10929 1:N:0:GTGCTCTG+TTCTTCCT
GTCAGCATGTGAGCTTTGGAATTAGTAAATTCGTTGACGACAGAAGGAGCAAGATAACGACCACAGGGAGGGTGGTTTATCAACGGCAAAATATAGATCGGAAGAGCACACGTCTGAACTCCAGTCACGTGCTCTGATCTCGTATGCCGTCTTCTGCTTGAAAAAAAAAAAACAAGCATCATAATAGAACAGTGATGCATCCAGTATACAGGTATAACCAAGCACTGATTTCATACTTATGACCGAAGTGT
+
CCCCCFFFFFFFGGGGGGGGGFHHHHHHHHGGGHHGHHGFGGGHHHHHHHHHHHHHHHGGGGGHHHHGGGEGEFGGGHHHHHGHGGGGGHHHHHHDHFHHGFFFHHHHHHHGFHHGHHHHHHHHHHHHDHHHGHHHEH1FGHCDFFHFFCGHGHHHHBGGGCFHHGCCC;-9.../.;0900000;;000//;0000/////////;/////;///////:..;//9/9///////////////---99/;
@M03495:530:000000000-LYBTV:1:2111:19439:10935 1:N:0:GTGCTCTG+TTCTTCCT
GTCAGCATGTGAGCTTTGGTCCAGCCTGAGTCCTCTGGTTTATCAACGGCAAAATATAGATCGGAAGAGCACACGTCTGAACTCCAGTCACGTGCTCTGATCTCGTATGCCGTCTTCTGCTTGAAAAAAAAAAAAGACAATCATAAAAATTGGTTCAATTTGTTCGAATAAACCCGACCAGTTGATGTATTATTCGTGTTGTTCTAATATATTCTAGATTATGATTCGATAGTGAGTCAGTAAAGATCTAT
+
CCCCCFFFFFFFGGGGGGGGGGHHHGHHHHHHHHHHHHHHHHHHHHHGGGGGHHHHHHGHHHHGGGGHHHHHHHGHHHGHHHGHHHHHHHHGHHHGHHHGF4FHGGFHHHHGGGHGHHHHHHHGGHHHGGGG@/</F?00<11>1<<11>F110.0<D=<00=<0..<<;0;0/.:----.0;0000;;B00000/;..;./;0000;0900000000;9F000000900..90009000BF090B00;00
@M03495:530:000000000-LYBTV:1:2111:8630:10937 1:N:0:GTGCTCTG+TTCTTCCT
GTCAGCATGTGAGCTTTGGAGTGAAATCTCTTGTCTTAAGGAATAAAGGAAAAAGATTCCGTCGGAGGCTCGGTGCTCTACAGGTTCAACCTTTGTACTCTATTATTGCCTCACATTCCATCTCTTGTGAAAATATATTTGATTGGCTTTTCTGCAGGTTGTTTGCCAGGACTTTCCAAGACCTCCACTAGAAAACACAATAAACTTTTTGGAAGCTGGACAACTATCTTCATTTTTCAGAAACAGTGAAC
+
CBCCCFFFFFFFGGGGGGGGGGHHHHHHHHHHHHHHHHHHHHHHHHHHHHHHHHGFHHHIHIHGGGGGGHGEGFGGHHHHHHHHHHHHHHHHHHHHHHHHHHHHHHHHHHHGGHHHHHHHHHHHHHHHHHHGHHHHHHHHHGHHHFHHHHHHGHHHHEHGHGHHHHHHHGHHHHGHHGHHGHHHHHHHGHHEHGHHHGGEGHHHHHHHHHGGFGFHHFBGFFHHHHHHHGGGGGGGGG09BFGGGGGGGG0
@M03495:530:000000000-LYBTV:1:2111:19174:10948 1:N:0:GTGCTCTG+TTCTTCCT
GTCAGCATTTGAGCTTTGGTTTATCAACGGCAAAATATAGATCGGAAGAGCACACGTCTGAACTCCAGTCACGTGCTCTGATATCGTATGCCGTCTTCTGCTTGAAAAAAAAAAATCGAAACGCGCATAAAGTTGAGCAGATTTGTCGTCATAGGTTGCGCCGCCAAAATGTCGGCTACACTAACCTATCCCAGCCTCAATCTCATATACGTTTTTAGGCCTTGCTCCAATATCTGCGTACTCTTTCTCAA
+
BBBBAFFFFFFFGGGGGGGGGGHHGHHHGGGGGHHHHHHHHHHHEGEGHFGHHHHGHHHFFGHHHHHFHHGHGHHHGHHGHF5DGGHFGHHHGGGHGFGHHGFCGHHDHGE</>@02<0@///>/A<.<111=111111>G1G1=D0<.<..==00=<.--.;---9C.00909-9.CB9/0/9/.0/;99;;B?.../9B////9//;/.///.../;/////9B////9/9////;9;-.;///;;9//
@M03495:530:000000000-LYBTV:1:2111:19831:10986 1:N:0:GTGCTCTG+TTCTTCCT
GTCAGCATGTGAGCTTTGGTCCAGCCTGAGTCCTTTGGTTTATCAACGGCAAAATATAGATCGGAAGAGCACACGTCTGAACTCCAGTCACGTGCTCTGATCTCGTATGCCGTCTTCTGCTTGAAAAAAAAAAAAAAAAAAAGCACTATTTCTTAACTCTCAGTAATAATTGCTCCATCTACTATTCCTATCCAAACACATAACTCTCCTATTGATCGTCACTCTATATGCAGCAGTATCCATAGCTGATT
+
AABBBFFFFFFFGGGGGGGGGGHHHGHHHHHHHHHHHHHHHHHHHHHGGGGGHHHHHHHHHHHGGGGHHHGHHHGHHHGHHHHHHHHHHHHGHHHGHHHFF4GHHGGHHHHEGFHGHHHHHHHGEHHACGGCC</---<<-:..0/000000000900000009009000;0;9000;000000;C0B000:9000..;.00;09900/00000:00./..;090:00090000;.000000009000000
@M03495:530:000000000-LYBTV:1:2111:20035:10995 1:N:0:GTGCTCTG+TTCTTCCT
GTCAGCATGTGAGCTTTGACGACAGAAGGAGCAAGATACGACCACAGGGAGGGTGGTTTATCAACGGCAAAATATAGATCGAAGAGCACACGTCTGAACTCCAGTCACGTGCTCTGATCTCGTATGCCGTCTTCTGCTTGAAAAAAAAAAAAAAACGTAAAGTACGAGTCGACTGTAAACCACAATCATCTCCACGATCGCGGGTTGGTCCATCGCATTCATGGCAGTTCGTGCTGAACGCAGGCTACACA
+
DDCDDFFFFFFFGGGGGGGGGGGGGHHHHHHHHHHHHHHGGGGGHHHHGFGGGEFGGGHHHHHHHGGGGGHHHHHHHHHHHGHGGHHHHHHGHHHGHHHHHHHHHHHHGGGHGHHHHH3FHHGGHHHHGGGHGHHGHHHHHHHHHGGGGE::;--.-...;;0009..9/-.-..00000/..9.0;0:00000/.-..-.----9-;.00000..:.900000././00..9;.0000..;--..0:0/0
@M03495:530:000000000-LYBTV:1:2111:19988:11012 1:N:0:GTGCTCTG+TTCTTCCT
GTCAGCATGTGAGCTTTGGAATTAGCTGGTTTATCAACGGCAAAATATAGATCGGAAGAGCACACGTCTGAACTCCAGTCACGTGCTCTGATCTCGTATGCCGTCTTCTGCTTGAAAAAAAAAAAATAAAAAGGAAAGATGGTGTGACATAACAAGTCATAACCATTAGATAAAACATTATATATGCTTATGCATAATCTAGTAGCTTAGCTCACTACTGTAGAATTCACATACTACGCGATCTCACTAAT
+
DCDDEFFFFFFFGGGGGGGGGGHHHHHHHHHHHHHHHHGGGGGHHHHHHHHHHHGGGGHHHHHHHGHHHGHHHHHHHHHHHHGHHHGHHHHHDHHHGGHHHHGGGHGHHHGHHHHHHHHGGGGC>/01??11//0110<11111>>1<1111100/1111<100001=11111110.0111111:11<<11111111111111111111001100<1/:0:1111<:1111100<11.--<-.<1111101
@M03495:530:000000000-LYBTV:1:2111:13132:11016 1:N:0:GTGCTCTG+TTCTTCCT
GTCAGCATGTGAGCTTTGGTCCACCTGATCCTGGTTTATCAACGGCAAAATATAGATCGGAAGAGCACACGTCTGAACTCCAGTCACGTGCTCTGATCTCGTATGCCGTCTTCTGCTTGAAAAAAAAAAAAACAAAAAATTCGAGAGCAACTACTCAAATCAGAAACATAATAAAACTACACAAGCGTTTTGCACATATAGGTGTATCATAATCTGATATGTATTTGTATATGTCATGTCTCAACATGTAA
+
CCCDDFFFFFFFGGGGGGGGGGHHHHHHHHHHHHHHHHHHHHHGGGGGHHHHHHHHHHHGGGGHHHHHHHGFHHGHHHHHHHHHHHHGHHHGHHHHHBGHHGGGHHHGGGHGGHHHHHHFFHHHGGGG@//<?..00.<>11.0<<-.</./<00:;00:0:0000//0;:;0CB00;00;/09..::.-..9009;:000:00000;000909000000900;000000000:0000;09000:9/009:
@M03495:530:000000000-LYBTV:1:2111:13428:11018 1:N:0:GTGCTCTG+TTCTTCCT
GTCAGCATGTGAGCTTTGGAATTAGTAAATTCGTTGACGACAGAAGGAGCAAGATAACGACCACAGGGAGGGTGGTTTATCAACGGCAAAATATAGATCGGAAGAGCACACGTCTGAACTCCAGTCACGTGCTCTGATCTCGTATGCCGTCTTCTGCTTGAAAAAAAAAAAATAAAGCATTAAAACGGTAAATTAATGAGCAATCAGGCTGTGAAAAACAAAACCACTTGGAACTCATTTACCTGAAGCAG
+
BBBBBFFFFFDFGGGGGGGGGGHHHGHHHHHHGHHHHHGFGGGHHHHHHHHHHGHHHHGGGGGHHHHGGGGGEFGGGHHHHHGHGGGGGHHHHGHHHHHHFGGGHHHHHHHGHHFFHHHHHHHGHGHHGFHHFHHHHG1FGHGGHHGGFDGHGHHHHGGGHHHHFDC@D@--.;;;0;/0;00000-...9;0C0///////9;/////;..//;B/..9.......///////;////////9//9/9//
@M03495:530:000000000-LYBTV:1:2111:10808:11023 1:N:0:GTGCTCTG+TTCTTCCT
GTCAGCATGTGAGCTTTGGATGGTTCTGGTTTATCAACGGCAAAATATAGATCGGAAGAGCACACGTCTGAACTCCAGTCACGTGCTCTGATCTCGTATGCCGTCTTCTGCTTGAAAAAAAAAAACAAGAAAAATATAGCCACAAATCAAAGCAATGAAGTGAAGAGCACACATTAGACAACCCACGATCGAGACATAACTCGATATACCTTATAATCATAAAATCCACGAAGAGTACACAATCGCACACA
+
DCCDDFFFFFFFGGGGGGGGGGGHHHHHHHHHHHHHHHGGGGGHHHHHHHHHHHGGGGHHHHHHHGHHHGHHHHHHHHHHHHGHHHGHHHHHFHHHGGHHHHGFGHGHHHHHHHHHGHHGGFFB>///2?1100?11111110>.<111111<<01110000=0=DAC0./..<000000/.....-:.<-....<00:0<0.<<<-00<000<000<000<0<<00<0.-....0:0000900..<--:.
@M03495:530:000000000-LYBTV:1:2111:12135:11033 1:N:0:GTGCTCTG+TTCTTCCT
GTCAGCATGTGAGCTTTGGTCCGCCTGGTTTATCAACGGCAAAATATAGATCGGAAGAGCACACGTCTGAACTCCAGTCACGTGCTCTGATCTCGTATGCCGTCTTCTGCTTGAAAAAAAAAAAAAAAAACAGACGCAGATTGTTGACTGATGGAGAGATGGAGGTGAAAAACAAGACAACAGCGATAATATAATACGTGAAGATGTCAGCATGTGAGGTAGGCAGTACTAACAGCGTATCAATATAACAA
+
EEEEEFFFFFFFGGGGGGGGGGGGGGHHGHHHHHHHHGGGGGHHHHHHHHHHHGGGGHHHHHHHGHHHGHHHHHHHHHHHHGHHHGHHHHH4FGHGGHHHHGGGHGHHGHHHHHHHHHGGGGG>>>----../<.----<01001.10110:10//<..:00:/..<1011..../////../.-<..<11111<11.0/..11111111011<1111./00.00./11111<00.-....11:<<1B1<0
@M03495:530:000000000-LYBTV:1:2111:7920:11038 1:N:0:GTGCTCTG+TTCTTCCT
GTCAGCATGTGAGCTTTGGTTTATCAACGGCAAAATATAGATCGGAAGAGCACACGTCTGAACTCCAGTCACGTGCTCTGATCTCGTATGCCGTCTTCTGCTTGAAAAAAAAAAAAAAATATGTGACAATCACGAAGACCTAAATATAGGAAAGTGTTTGCTATAATACATATATGTCACAGAGCCATAGGGATAACATATCAATCAATAATGCAGTTATATACAGCGCTCATAACGAAACGATTAGATCA
+
EEEEEFFFFFFFGGGGGGGGGGHHHHHHGGGGGHHHHHHHHHHHGGGGHHHHHHHGHHHGHHHHHHHHHHHHGHHHGHHHHHEGHHGGHHHHGGGHGHHHHHHHHHHHFGGGCG/</<<011111?1=1<111....<//00<011111001/.:1:1//:11<1111101<11111111<10//./1<00.///000111111110011<1111111111<11110-9..<1110.<<.-.....01<10
@M03495:530:000000000-LYBTV:1:2111:14614:11052 1:N:0:GTGCTCTG+TCCTTCCT
GTCAGCATGTGAGCTTTGGAGTGAAATCTCTTGTCTTAAGGAATAAAGGAAAAAGATTCCGTCGGAGGCTCGGTGCTCTACAGGTTCAACCTTTGTACTCTATTATTGCCTCACATTCCATCTCTTGTGAAAATATATTTGATTGGCTTTTCTGCAGGTTGTTTGCCAGGACTTTCCAAGACCTCCACTAGAAAACACAATAAACTTTTTGGAAGCTGGACAACTATCTTCATTTTTCAGAAACAGTGAAC
+
BBCCCFFFFFFFGGGGGGGGGGHHHHHHHHHHHHHHHHHHHHHHHHHHHHHHHHGGHIIHHIHGGGGGGHHGGGGGHHHHHHHHHHHHHHHHHHHHHHHHHHHHHHHHHHHHHHHHHHHHHHHHHHHHHHHHHHHHHHHHHHHHHHHHHHHHHHHHHHHHHGHHHHHHGHHHHHHHHHHHHHHHHHHGGHGFHHHHHHHGHHHHHGHHHHGCGHGGHHHGGHHHHHHHGHGGGGGGGGFGGFGGGGFFFF:
@M03495:530:000000000-LYBTV:1:2111:15319:11088 1:N:0:GTGCTCTG+TTCTTCCT
GTCAGCATGTGAGCTTTGGAGTGAAATCTCTTGTCTTAAGGAATAAAGGAAAAAGATTCCGTCGGAGGCTCGGTGCTCTACAGGTTCAACCTTTGTACTCTATTATTGCCTCACATTCCATCTCTTGTGAAAATATATTTGATTGGCTTTTCTGCAGGTTGTTTGCCAGGACTTTCCAAGACCTCCACTAGAAAACACAATAAACTTTTTGGAAGCTGGACAACTATCTTCATTTTTCAGAAACAGTGAAC
+
BBBBBFFFFFFFGGGGGGGGGGHHGFHHHHHHHHHHHHHHHHHHHHHHHHGHHHGGHHHHHHHGGGGGGHHGGEFGHHHHHHHGHHHHHHFHHGHHHHHHHHHHHHHHHHHHHHHHHHHHHHHHHHHHHHHHHHHHHHHHHHHHHHHHGHHHHHHHHGHHHGHHHHHHHHHEHHHHGHHFFGHHHHHHHHGHGHHFCGGEGGDHFHFHHGGCFHHGBGGFGFHGGHGHHHGEFFGFGFCFBBFGFGCBB99
@M03495:530:000000000-LYBTV:1:2111:8865:11096 1:N:0:GTGCTCTG+TTCTTCCT
GTCAGCATGTGAGCTTTGGTCCAGCCTGAGTCCCTGGTTTATCAACGGCAAAATATAGATCGGAAGAGCACACGTCTGAACTCCAGTCACGTGCTCTGATCTCGTATGCCGTCTTCTGCTTGAAAAAAAAAAAAAAACGATAGTACGAGAGAAGCAGACGAATTTAACGGTCTCGTCACGAGACGCGCTCATATTAGCTGTGACACCATCATGACAGAACGCGTAATGGAGAGTCACCGTGCTGTTGTCTG
+
CCCCCFFFFFFFGGGGGGGGGGHHHGHHHHGHGHHHHHHHHHHHHHGGGGGHHHHHHHHGHHGGGGHHHHHHHGHHHGHHHHHHHHHGHHGHHHGHHHHH4GGHFGHHHHGEEFFHHHHHHHHHFHHGGF/B/<---.<...<00=....-.0/;0//.:--..;000.-;.;B/...:..-.:.----..0000:0/000:0;0:..000000000/0/..;-;..0;0/0;009;0.....00009000
@M03495:530:000000000-LYBTV:1:2111:5647:11101 1:N:0:GTGCTCTG+TTCTTCCT
GTCAGCATGTGAGCTTTGGTCCAGCCTGAGTCCCTGGTTTATCAACGGCAAAATATAGATCGGAAGAGCACACGTCTGAACTCCAGTCACGTGCTCTGATATCGTATGCCGTCTTCTGCTTGAAAAAAAAAAAAATTATTATTTTTATTATGTTAAAGCAATGATAAATAGTTATACAAGTAAAAAATGAAATTAACGTGCACTAAGACAGTCAAAAAGAAAATGAAATATCGTGGGAGGATTCGTTTTCT
+
AABB?BFFFFFDAFGGFGGGGGHFFFGGFCDGHFGFFHHGHHHHGHDG?EEHGGGHHFFDGHGAFDFFCHGAAEGFBCGHHH5FHHHHHHGHAHAGGHHH44GC1BGGEFGEEHGBGFGDHGGGHFG//C@<//-01<>1F1<111>1>G11=DDB<00CG000=0<00000000<;000<;000;-.00;0;0B00;/.9.0009/00//000000..9././/;//9B/9.9:.;..-.///./;../9
@M03495:530:000000000-LYBTV:1:2111:17748:11109 1:N:0:GTGCTCTG+TTCTTCCT
GTCAGCATGTGAGCTTTGGAGTGAAATCTCTTGTCTTAAGGAATAAAGGAAAAAGATTCCGTCGGAGGCTCGGTGCTCTACAGGTTCAACCTTTGTACTCTATTATTGCCTCACATTCCATCTCTTGTGAAAATATATTTGATTGGCTTTTCTGCAGGTTGTTTGCCAGGACTTTCCAAGACCTCCACTAGAAAACACAATAAACTTTTTGGAAGCTGGACAACTATCTTCATTTTTCAGAAACAGTGAAC
+
CCDCCFFFFFFFGGGGGGGGGGHHHHHHHHHGHHHHHHHHHHHHGHHHHHHHHHGGHIHHHHHGGGGGGGHGGGGGHHHGHHHHHHHHHHHHHHHHHHHGHHHHHHHHHHHHHHHHHHHHHHHHHHHHHHHHHHHHHHHHHHHHHHHHHHHHHHGHHHGHHGHHHHHHHGHHHHHHHGHHGHHHHHHHHHHFHHHFHFHGGGDHHGHHHHGGHHHGGHHHGGHGHHHHGHGHGGGGGGFFFFGGGGBGGG0
@M03495:530:000000000-LYBTV:1:2111:10176:11138 1:N:0:GTGCTCTG+TTCTTCCT
GTCAGCATGTGAGCTTTGGAATTAGCAGAAGGAGCAAGATAACGACCACAGGTGGTTTATCAACGGCAAAATATAGATCGGAAGAGCACACGTCTGAACTCCAGTCACGTGCTCTGATCTCGTATGCCGTCTTCTGCTTGAAAAAAAAAAAAAAAATCACATAGCGATAAAAACCGACGTCAGATAGACAAACATGAACATCATGTAGTGACGCAACAGCACACCAATAAACATCAACACCATCTCATGAG
+
BBBCCFFFFFFFGGGGGGGGGGHHHHHHHHHHHHHHHHHHHHHGGGGGHHHHFGGFGHHHHHHHGGGGGHHHHHHHHHHHGGGGHHHHHHHGHHHGHHHHHHHHHHHHGHHHGHHHHH4DHHGGHHFHGFGHGHHHHHHHHHHHHGG@D@@@----.000<1010--.<<1<B..-----...11<<FB::/..00011110011<1:</11..---./././....0001:100::/0...<0:1:1110
@M03495:530:000000000-LYBTV:1:2111:22258:11148 1:N:0:GTGCTCTG+TTCTTCCT
GTCAGCATGTGAGCTTTGGAGTGAAATCTCTTGTCTTAAGGAATAAAGGAAAAAGATTCCGTCGGAGGCTCGGTGCTCTACAGGTTCAACCTTTGTACTCTATTATTGCCTCACATTCCATCTCTTGTGAAAATATATTTGATTGGCTTTTCTGCAGGTTGTTTGCCAGGACTTTCCAAGACCTCCACTAGAAAACACAATAAACTTTTTGGAAGCTGGACAACTATCTTCATTTTTCAGAAACAGTGAAC
+
CCCBCFFFFFFFGGGGGGGGGGGHHHHHHHGHHHHHHHHHHHHGHHHHHHHHHGGGHIIIGIHGGGGGGHFGEGGGHHHHHHHHHHHHHGHHHHHHHHHHHGGHHHHHHHHHGHHHHHHHHHGFHHHGHHHHGHFHHHHHHHHGG0FGFHHHHHEHHGCGHFHHHHHHHGGHGGHHHFGHGHHHHHHFHHHBGFGFHHHGHHGHHHHHHHGGHHHHGFHHHGHGGHHFHHGGGFGGGGF0FFFGGGFF0B;
@M03495:530:000000000-LYBTV:1:2111:6596:11182 1:N:0:GTGCTCTG+TTCTTCCT
GTCAGCATGTGAGCTTTGGAATTAGTAAATTCGTTGACGACAGAAGGAGCAAGATAACGACCACAGGGAGGGTGGTTTATCAACGGCAAAATATAGATCGGAAGAGCACACGTCTGAACTCCAGTCACGTGCTCTGATCTCGTATGCCGTCTTCTGCTTGAAAAAAAAAAAAAAAATAAAACAAAGATATATCGGAATACTGTATCATCAATATCGAAAAGTTTAGTATTACACAATGTAGTGTAATAGTC
+
CBCCCFFFFFFFGGGGGGGGGGHHHHHHHHHHGHHHHHGFGGGHHHHHHHHHHHHHHHGGGGGHHHHGGGGGEFGGGHHHHHHHGGGGGHHHHHHHHHHHGGGGHHHHHHHGHHHGHHHHHHHHHHHHGHHHGHHHHH1GHHFGHHHHGGGHGHHHHHHHGHHHHGGGG-AA<9--.01110...:/0<1111.-...:01:11111111011:1.9/.-/01<11111<<1100.001111/:11111<1
@M03495:530:000000000-LYBTV:1:2111:11984:11184 1:N:0:GTGCTCTG+TTCTTCCT
GTCAGCATGTGAGCTTTGGAGTGAAATCTCTTGTCTTAAGGAATAAAGGAAAAAGATTCCGTCGGAGGCTCGGTGCTCTACAGGTTCAACCTTTGTACTCTATTATTGCCTCACATTCCATCTCTTGTGAAAATATATTTGATTGGCTTTTCTGCAGGTTGTTTGCCAGGACTTTCCAAGACCTCCACTAGAAAACACAATAAACTTTTTGGAAGCTGGACAACTATCTTCATTTTTCAGAAACAGTGAAC
+
DCDDCFFFFFFFGGGGGGGGGGHHHHHHHHHHHHHHHHHHHHHHHHHHHHHHHHGGHHHHHHHGGGGGGHHGGGGGHHHHHHHHHHHHHHHHHHHHHHHHHHHHHHHHHHHHHHHHHHHHHHHHHHHHHHHHHHHHHHHHHFHHHFHHHHHHHGHHHHHHHGHHHHHHHHHHHHHHHHHHGHHHHHHHHHHGHGHHHHHGHHGGHFHHHHGGHHHHHHBCGHHHHHHHGHGGGGGGGGCFBFBFGGGFBFB
@M03495:530:000000000-LYBTV:1:2111:20523:11200 1:N:0:GTGCTCTG+TTCTTCCT
GTCAGCATGTGAGCTTTGGAGTGAAATCTCTTGTCTTAAGGAATAAAGGAAAAAGATTCCGTCGGAGGCTCGGTGCTCTACAGGTTCAACCTTTGTACTCTATTATTGCCTCACATTCCATCTCTTGTGAAAATATATTTGATTGGCTTTTCTGCAGGTTGTTTGCCAGGACTTTCCAAGACCTCCACTAGAAAACACAATAAACTTTTTGGAAGCTGGACAACTATCTTCATTTTTCAGAAACAGTGAAC
+
CCCBCFFFFFFFGGGGGGGGGGHHHHHHGHHHHHHHHHHHHHHHHHHHHHHHHHGFHIGIHHHGGGGGGHGGGGGGHHHHHHHHHHHGHEHHHHHFHHHHHHHHHHHHGHHHHHHHHHHHHHHHHHHHHGHHHHHHHHHHHGHHHHHHHHHGHHGHHHGHHFHHHHHHHEHHHHHHHGGHHHHGHHGHHGHGGGGHHHFFHHGHHHFHHHGGHHFEHGGFHHGHHHHHHEFGFFGGFGFFGEGGGFFFGB0
@M03495:530:000000000-LYBTV:1:2111:7830:11209 1:N:0:GTGCTCTG+TTCTTCCT
GTCAGCATGTGAGCTTTGGTTTATCAACGGCAAAATATAGATCGGAAGAGCACACGTCTGAACTCCAGTCACGTGCTCTGATCTCGTATGCCGTCTTCTGCTTGAAAAAAAAAAAAAACGATGAAATTACATACACATTAAATAGTTATATAATCAATAACATATCTCACTTGATGTAAGGGAGACCTATAATTAGTCGGTAGACGACTGAGTTCGTGTGATGTATACTGTGCATGAGACAGTAAGTACTT
+
CBCCCFFFFFFFGGGGGGGGGGHHHHHHGGGGGHHHHHHHHGHHGGGGHHHHHHHGHHHGHHHHHHHHHHHHGHHHGHHHHHFGHHGGHHHHGGGGGHHHHHHHGGHHFGGEFB<>/>/////1111111<1111111=111100000<00000=0<000<00000000000000000000....9.;0;00000000.--..00.--9.0000:.:.99000;0;0900;000000;009/000000900
@M03495:530:000000000-LYBTV:1:2111:10693:11221 1:N:0:GTGCTCTG+TTCTTCCT
GTCAGCATGTGAGCTTTGGAGTGAAATCTCTTGTCTTAAGGAATAAAGGAAAAAGATTCCGTCGGAGGCTCGGTGCTCTACAGGTTCAACCTTTGTACTCTATTATTGCCTCACATTCCATCTCTTGTGAAAATATATTTGATTGGCTTTTCTGCAGGTTGTTTGCCAGGACTTTCCAAGACCTCCACTAGAAAACACAATAAACTTTTTGGAAGCTGGACAACTATCTTCATTTTTCAGAAACAGTGAAC
+
CCCCCFFFFFFFGGGGGGGGGGHHHHHHHHHHHHHHHHHHHHHHHHHHHHHHHHGGHHHIHHHGGGGGGHHGGGGGHHHHHHHHHHHHHHHHHHHGHHHHHHHHHHHHHHHHHHHHHHHHHHHHHHHHHHHHHHHHHHHHHHHHHHHHHHHHHHHHHHHHHGHHHHHHHGHHHHHHHHHGHHHHHHHHHHHHHGGHHHHGHGGEHHHHHHGGGHHGHHFHHHHHHHHHHHGGGGGFGGFFGFFFGGGGGGB
@M03495:530:000000000-LYBTV:1:2111:8257:11227 1:N:0:GTGCTCTG+TTCTTCCT
GTCAGCATGTGAGCTTTGGAATTAGTAAATTCGTTGACGACAGAAGGAGCAAGATAACGACCACAGGGAGGGTGGTTTATCAACGGCAAAATATAGATCGGAAGAGCACACGTCTGAACTCCAGTCACGTGCTCTGATCTCGTATGCCGTCTTCTGCTTGAAAAAAAAAAAAAAAAGAAAACAGTAAAACATCACACGCCAGTGAGCAGAGTTCACTAAGCCCACTATCCCGAACAGTCACAATCGCTCAA
+
CBCCCFFFFFFFGGGGGGGGGGHHHHHHHHHHGHHHHHGFGGGHFHHHHHHHHHHHHHGGGGGHHHHGFGGGEFGGGHHHHHHHGGGGGHHHGHHHHHHHEGGGHHHHHHHCGEHGHHHHHHGHHHHHGHHHGHHHGF1GGHGGHHHHGFGHGHHHHHHHHHHHHGGGG@--9---...///./000000.0;0000-:..-9;000;;/.00000000:/0...;/00/:..-9;F00000000;....0
@M03495:530:000000000-LYBTV:1:2111:9624:11287 1:N:0:GTGCTCTG+TTCTTCCT
GTCAGCATGTGAGCTTTGGTCCAGCCTGAGTCCTGGTTTATCAACGGCAAAATATAGATCGGAAGAGCACACGTCTGAACTCCAGTCACGTGCTCTGATCTCGTATGCCGTCTTCTGCTTGAAAAAAAAAAAACCAATAAGATCCATTATATTGGACAGCAAAGAAGGTTAGATATGAACCATGTATCACCTCGTGCTACCAATATCTACAGACACTGACCGATCATGAGAACAACATGCACTCATGTGTT
+
DDDDDFFFFFFFGGGGGGGGGGHHHGHHHHHHHHHHHHHHHHHHHGGGGGHHHHHHHHHHHGGGGHHHHHHHGHHHFBFGHHHHHHHHHGHHHGHHHHG4GHHFFHHGHGGEHGHHHHHHHHHHHHGGGGG@/////1111>1<<1111>1111<000..//0//./.<00.000:0:00..00000<0</0......00/000000000000.//0000/----.<000000//..:000:0//<00<0/
@M03495:530:000000000-LYBTV:1:2111:19649:11295 1:N:0:GTGCTCTG+TTCTTCCT
GTCAGCATGTGAGCTTTGGAGTGAAATCTCTTGTCTTAAGGAATAAAGGAAAAAGATTCCGTCGGAGGCTCGGTGCTCTACAGGTTCAACCTTTGTACTCTATTATTGCCTCACATTCCATCTCTTGTGAAAATATATTTGATTGGCTTTTCTGCAGGTTGTTTGCCAGGACTTTCCAAGACCTCCACTAGAAAACACAATAAACTTTTTGGAAGCTGGACAACTATCTTCATTTTTCAGAAACAGTGAAC
+
CCCDDFFFFFFFGGGGGGGGGGHHHHHHHHHHHHHHHHHHHHHHHHHHHHHHHHGGHIHHHIHGGGGGGHHGGGGGHHHHHHHHHHHHHHHHHHHGHHHHHHHHHHHHHHHHHHHHHHHHHHHHHHHHHHHHGHHHHHHHHHHHHHHHHHHHHHHHHHHHHGHHHHHHHGHHHHHHHHHHHHHHHHHHHHGHGHHHHHHAGHGHHHHHHHGGGHHGHHHFHHHGHHHHHHGGGGGGHGBGGFGGGGFGGGF
@M03495:530:000000000-LYBTV:1:2111:13595:11296 1:N:0:GTGCTCTG+TTCTTCCT
GTCAGCATGTGAGCTTTGGATGGTTCTGGTTTATCAACGGCAAAATATAGATCGGAAGAGCACAAGTCCGAACTCCAGTCACGTGCTCTGACATCGTATGCCGTCTTCTGCTTGAAAAAAAAAAAAAAAAAGAACCTCAACCCTCCTGGACAGATTCCGAAGATGTTTGCGAACATTTGTTATACGTGGAGGTATTACTAAAACGCTCACCTCAGTATTCGACAATCAAAATGCATGTACACTCCTAATCA
+
AAAAAFFFFFFFGGGGGGG11A111DGHA1BA1FA33000AEE00112D2FG1///B/0B0B000B111/////11F12@1D/>?F/FGHH1B2B//000B1/>/0/B2>FGG101110/>CCCC/<>C@-.<././//0/.;...////:0./00:;:..9.09000/9:9---00;0;/0//99/:----;///////////----9:-/-/;9///9-/---////////;;/////////-//;///
@M03495:530:000000000-LYBTV:1:2111:12903:11298 1:N:0:GTGCTCTG+TTCTTCCT
GTCAGCATGTGAGCTTTGGTCCAGCCTGAGTCCTGGTTTATCAACGGCAAAATATAGATCGGAAGAGCACACGTCTGAACTCCAGTCACGTGCTCTGATCTCGTATGCCGTCTTCTGCTTGAAAAAAAAAAAACAAACATGTTGTAAGAGACGTAACTGTTGCGTAAGGTGAGTAATGGTAACAGATGTTGAAGTGACAACGGCACAATACGAAAGGACACAACGCAAGGAGTACATTAATAATGATAGTA
+
EEDDEFFFFFFFGGGGGGGGGGHHHGHHHHHHHHHHHHHHHHHHHGGGGGHHHHHHHHHHHGGGGHHHHHHHGHHHGHHHHHHHHHHHHGHHHGHHHHHBHHHFGHHHHGGGHGHHHHHHHHHHHGGGGGD/<///?.0111110111110<.<...=1=<01-....0101.1111111<1010/11111111:<1111.-----//010..9.../././..----<9..:/1<111111<1<11111<
@M03495:530:000000000-LYBTV:1:2111:25786:11303 1:N:0:GTGCTCTG+TTCTTCCT
GTCAGCATGTGAGCTTTGGAATTAGTAAATTCGTTGACGACATAAGGAGCAAGATAACGACCACAGGGAGGGTGGTTTATCAACGGCAAAATATAGATCGGAAGAGCACACGTCTGAACTCCAGTCACGTGCTCTGATCTCGTATGCCGTCTTCTGCTTGAAAAAAAAAAAAAAAAGTAAATGTCATAGATACATAGGACAAATTTCCCCTGCAAATCGGCCATCTAGTCTGGCGGGTACCAACAGAACAC
+
CCCCCFFFFFFFGGGGGGGGGGHHHFGHHHHHGFGHHHGGGGGHHHHFHGHHHHHHHHGFGGGHHHHG1EFF1FFEGHHHHHHHGGGGEHHHHHHGHGHHGDFEEGHGHHH/FGGGHHHHHHHHGFHHGHHHGHFFFH1GBGGGHHHHC>@GFHHHHGHGHGHHGCFC?-9-;---.9://9//////://///;//:///./////////../;/B/..;.-/9///9/9///-----9//;..://///
@M03495:530:000000000-LYBTV:1:2111:18588:11324 1:N:0:GTGCTCTA+TTCTTCCT
GTCAGCATGTGAGCTTTGGAGGGCAAGAAGTGGTTGTGACTGGTTTATCAACGGCAAAATATAGATCGGAAGAGCACACGTCTGAACTCCAGTCACGTGCTCTATCTCGTATGCCGTCTTCTGCTTGAAAAAAAAAAAAGAAAAGGATTAAAAAAAGAACATGATTGGCAAACATGAATGATCATACAAAAGATACGAGTAACTACATGCTTGTGTGTATGATGAGCTGTAGAGACTTCATGGCAGACAAA
+
DDEEDFFFFFFFGGGGGGGGGGGGGGGHHHHHHGFGGGHHHHHGHHHHHHHHGGGGGHHHHHHHHHHHGGGGHHHHHHHGFHHGHHHHHHHHHHHHGHHHGHHHHEHHHGGHHHHGGGHGHHHHHHHFGHGHGGGGF@<..0000./0101110--...</100111./00...000111<<11111000</.011<..<:11:10011<11<:0/..1111:1100101<111</0111110./...///
@M03495:530:000000000-LYBTV:1:2111:10843:11327 1:N:0:GTGCTCTG+TTCTTCCT
GTCAGCATGTGAGCTTTGGAGTGAAATCTCTTGTCTTAAGGAATAAAGGAAAAAGATTCCGTCGGAGGCTCGGTGCTCTACAGGTTCAACCTTTGTACTCTATTATTGCCTCACATTCCATCTCTTGTGAAAATATATTTGATTGGCTTTTCTGCAGGTTGTTTGCCAGGACTTTCCAAGACCTCCACTAGAAAACACAATAAACTTTTTGGAAGCTGGACAACTATCTTCATTTTTCAGAAACAGTGAAC
+
CCDDCFFFFFFFGGGGGGGGGGHHHHHHHHHHHHHHHHHHHHHHHHHHHHHHHHGGHHHIHHHGGGGGGHHGGGGGHHHHHHHHHHHHHHHHHHHHHHHHHHHHHHHHHHHHHHHHHHHHHHHHHHHHHHFHGHHHHHHHHHHHHHHHHHHHHHHHHHHHHGHHHHHHHHGHHHHHHHHHHHHHHHHHHHGHHHHHHHHGHHHHHHHHHHGGGFHHHHHHHGHHHHHHHHGGGGGGGGFGGGGGGGGGGGB
@M03495:530:000000000-LYBTV:1:2111:4713:11346 1:N:0:GTGCTCTG+TTCTTCCT
GTCAGCATGTGAGCTTTGGAATTAGCTGGTTTATCAACGGCAAAATATAGATCGGAAGAGCACACGTCTGAACTCCAGTCACGTGCTCTGATCTCGTATGCCGTCTTCTGCTTGAAAAAAAAAAAAAAAACAGCAACTCTATTATACAACCCCTTAATTAAAACACAATGAAAACACTCCCCTACTTTAGCACAAATGCCAAAACTGATATACTAAGGTCTTTTGCATGGTGATCGGTCAGATTAAATGTT
+
AABAAFFFFFFFGGGGGGCGGGHHHHGHHFGGFHHHHGGGGGGHFFHHHHHGHHGEGGGHFFFFHGHHHG5FGHFHHHHHHHEEHHGFHHFH4GFHFFHHEFEEEHGHHFFHGHAFGFH?EC/BCCC?<-..00//./0=000=<=000<.::..:;000;:0:C:..000000/..0/;../.::9;000;9;/9;000:/:..//////;://://;//////////.:///9..;:..///;//////
@M03495:530:000000000-LYBTV:1:2111:3046:11364 1:N:0:GTGCTCTG+TTCTTCCT
GTCAGCATGTGAGCTTTGGTCCAGCCTGAGTCCTCTGGTTTATCAACGGCAAAATATAGATCGGAAGAGCACACGTCTGAACTCCAGTCACGTGCTCTGATCTCGTATGCCGTCTTCTGCTTGAAAAAAAAAAAAAACAAGAGATACTCAGAGGGGGATGTTATTTGAATTGAAACAGTTAAATGAGTAAATTTGTAATAATAAATTGAAGTCGATGGGAAAACTCTCCAAGGTGACTGACACCATTTCCA
+
CCCCBFFFFFFFGGGGGGGGGGHHHGHHHHHHHGHHHHHGHHHCFGHGGGGGHHHHHHHHHHHGGGGHHHEHHHGHHHGHHH5GHHHEHHHGHHHGHHHFB4GHHGGHFHHEFGHGGHHHGHHFHHGHGGGGBC<->..<00./<0000<000.<---../0000000;00:00099/000000000000000;0;000009;0000//////:../..9/9////9/////./;;///9///../:///;
@M03495:530:000000000-LYBTV:1:2111:9328:11365 1:N:0:GTGCTCTG+TTCTTCCT
GTCAGCATGTGAGCTTTGGTTTATCCACGGCAAAATATAGCTCGGAAGAGCACACGTCTGCACTCCAGTCACGTGCTCTGACCTCGTATGCCGTCTTCTGCTTGAAAATAATATAAAATAAACAATCCAAATTTCTGACAGTATTGAAGAAGACAACATCAATGCGAGGACGCCGCACTTCGACGTCTTATTTCTTCTCACGCCAATCTCCCTTGCTGTCATAGAGTTCGTCCCTAGTCCATCTGCATCAA
+
AAAAAFFFFFFFFGGGGGGAAF13B331B00AE00BFF2G1D1///AAAA0BB00/0/AF1FG1G0F1F111/B?GC@G1F101B///BF21/EE0/2BDGB1>011B1112222FFE211111/11<111B1BB2GBB11B22BB2<1100@0@0//0111?1?////-<--------/<...--;:.<;00;0;90000....-9/;00//;//0;000000;9000-----//-9///;/////////
@M03495:530:000000000-LYBTV:1:2111:15773:11369 1:N:0:GTGCTCTG+TTCTTCCT
GTCAGCATGTGAGCTTTGGAGACTGGTTTATCAACGGCAAAATATAGATCGGAAGAGCACACGTCTGAACTCCAGTCACGTGCTCTGATCTCGTATGCCGTCTTCTGCTTGAAAAAAAAAAAACAAATGGAGAGACAAATATCATTACGTGATAGACAGCCGTAAAGAGAAGGTATATGAGTGTTTTCAGAGGGTAAAATCTGTATAAACTCATTTTGTCTATGCCACAGTATGTGCAAGTGTGAGTAAAT
+
CCCDEFFFFFFFGGGGGGGFGGGHHHHHHHHHHHHGGGGGGHHHHHHHHHHGGGGHHHGHHHGHHHGHHHHHHHHHHHHGHHHGHHHGHDHHHGGHHHHGFGHGHHHHHHHFGHHHGGGG><///=0111101//0000>11111111.00./11101/..<<...11:/0/<:<1:11111011//11110<9./<111011111111010011111/111110000..0:11111110<11:111111:
@M03495:530:000000000-LYBTV:1:2111:6885:11372 1:N:0:GTGCTCTG+TTCTTCCT
GTCAGCATGTGAGCTTTGGAGTGAAATCTCTTGTCTTAAGGAATAAAGGAAAAAGATTCCGTCGGAGGCTCGGTGCTCTACAGGTTCAACCTTTGTACTCTATTATTGCCTCACATTCCATCTCTTGTGAAAATATATTTGATTGGCTTTTCTGCAGGTTGTTTGCCAGGACTTTCCAAGACCTCCACTAGAAAACACAATAAACTTTTTGGAAGCTGGACAACTATCTTCATTTTTCAGAAACAGTGAAC
+
CCCDCFFFFFFFGGGGGGGGGGHHHHHHHHHHHHHHHHHHHHHHHHHHHHHHHHGGHIIIHHHGGGGGGHHGGGGGHHHHHHHHHHHHHHHHHHHHHHHHHHHHHHHHHHHHHHHHHHHHHHHHHHHHHHGHHHHHHHHHHHHHHHHHHHHHHHHHHHHHHGHHHHHHHHHHHHHHHHHGHHHHHHHHHHHEHHHHHHHEGGHFHHHHHHGGHHGHHHHHHHHHHHHHHHGHGGGGGGFFGGGGGGGGGG9
@M03495:530:000000000-LYBTV:1:2111:14959:11397 1:N:0:GTGCTCTG+TTCTTCCT
GTCAGCATGTGAGCTTTGGTTTATCAACGGCAAAATATAGATCGGAAGAGCACACGTCTGAACTCCAGTCACGTGCTCTGATCTCGTATGCCGTCTTCTGCTTGAAAAAAAAAAAAACAGACATCACTATTTTGCAGCTGGAGTTAGCACAAAACGCAATAATTAGATCAACTCACTGGATGGCGTCGCATGGGTCATCATTTCCACCCACAATGTAGACAGTGCAAACAGCTGATATAAGACACTATGTG
+
DDCDDFFFFFFFGGGGGGGGGGHHHHHHGGGGGHHHHHHHHHHHGGGGHHHHHHHGHHHGHHHHHHHHHHHHGHHHGHHHGH5FHHGGHHHHGFGHGHHHHHHHHHHHHGG@C?C/</?000?111?11111111<1<<10001011110//...----.;0;:00:0;:0/:00000//00./;.--9;...;//.0;00;0000;.;.9..00::000::000000..::0000::000;:/;0/0000
@M03495:530:000000000-LYBTV:1:2111:19529:11398 1:N:0:GTGCTCTG+TTCTTCCT
GTCAGCATGTGAGCTTTGGTTTATCAACGGCAAAATATAGATCGGAAGAGCACACGTCTGAACTCCAGTCACGTGCTCTGATCTCGTATGCCGTCTTCTGCTTGAAAAAAAAAAAACAAAAGCCCATCCAAAGTCTAAATCTCTTATGCCTTCTTCTCATGAACATAAATCAAAGACTGCATGAAAGAGTGACCATCATGCAATGTGTAGTACGATGGATAACTCGAAGAACACAGACGACAGCTGATTTG
+
BABBCFFFFFFFGGGGGGGGGGHHHHHHGGGGGHHHHHHHHHHHGGGGHHHHHHHGHHHGHHHHHHHHHHHHGHHHGHHHFG5GHHGGHHHHGFGHGHHHHHHHHHGHHGEECF/<//?F0200=/?001110?=1111111=11111111<1100000000=00=000000000/;00/00000;0//000000;00000000000000000.;.../000:00:./../9//..0.-----.9000900
@M03495:530:000000000-LYBTV:1:2111:24803:11418 1:N:0:GTGCTCTG+TTCTTCCT
GTCAGCATGTGAGCTTTGGAACAGGGAGGGTGGTTTATCAACGGCAAAATATAGATCGGAAGAGCACACGTCTGAACTCCAGTCACGTGCTCTGATCTCGTATGCCGTCTTCTGCTTGAAAAAAAAAAACATGAAATTATTGGAGATCGGTCTTCTTCTTACCAAAAATGATTCCATTTTACTAGGTTTCTACCTATTCTCTCTACACCAGCAATATGACTTATTCTTGTTTATCGGCAGTGCAATTCTCT
+
CBCCCFFFFFFFGGGGGGGGGGHHGGEGGGBFG2FHHHHHHHGGGGGHHHHHHGHHHHGGGGHHHHHHHGHEFFHHGHHFHHFHHHGGEHGGHFGF4FGH?EHHHHGEFGEFHHHHHGHHHHHGFFGG//.11111111111110100....<0000=0000/<0..:.00:00000<00:0000/9009;B0000;0000000000/;.9.//00000000////////:.;//.----//9/////;/9
@M03495:530:000000000-LYBTV:1:2111:24976:11426 1:N:0:GTGCTCTG+TTCTTCCT
GTCAGCATGTGAGCTTTGGTCCAGCCTGAGTCCCTGGTTTATCAACGGCAAAATATAGATCGGAAGAGCACACGTCTGAACTCCAGTCACGTGCTCTGATCTCGTATGCCGTCTTCTGCTTGAAAAAAAAAAAAATACAATCTTAACCATGACTGCACGCCATGAGTTGATATCTCTTTTCCTACCTATCTCTATTCTTGCGACTACCTACCACCCGCCCTGCTGCTTCGCCTTTGCCCGACACTCACGCC
+
CBBCCFFFFFFFGGGGGGGGGGGHHGHHHHGHHHHHHHHHHHHHHHGGGGGHHHHHHHHHHHGGGGHHHHHHHGHHHGHHGHHHHHHHHHGHHHGHHHHGDGGHFGHHGHG/EGGHHGHHGGFG3FFFCG/B><-0>111111<1=111100<00<00.-<.=00000000:0:0000:::00009000000000000000-----//09/.00..-;---..090000-9...00000.---:0BB0.:.
@M03495:530:000000000-LYBTV:1:2111:14495:11444 1:N:0:GTGCTCTG+TTCTTCCT
GTCAGCATGTGAGCTTTGGAATTAGTAAATTCGTTGACGACAGAAGGAGCAAGATAACGACCACAGGGAGGGTGGTTTATCAACGGCAAAATATAGATCGGAAGAGCACACGTCTGAACTCCAGTCACGTGCTCTGATCTCGTATGCCGTCTTCTGCTTGAAAAAAAAAAAAAAGATAGATTTAATTATTCAGTATATACTTATGAAGTGAAAAGCATAGAGTATACGAAATAGGACAATGTTGTGTAGCT
+
CCCCCFFFFFFFGGGGGGGGGGHHHHHHHHHHGGHHHHGGGGGHHHHHHHHHHHHHHHGGGGGHHHHGGGGGEGGGGHHHHHHHGGGGGHHHHHHHHHHHGGGGHGHHHHHGHHHGHHHHHHHHHHHHGHHHGHHHHH1GHHGGHHHHGGGHGHHHHHHHHHHHHGGGGAA;--.;0000;0;00;0900900:00000;0000000000000;9.000000;90909....00000/.009009./0000
@M03495:530:000000000-LYBTV:1:2111:7755:11447 1:N:0:GTGCTCTG+TTCTTCCT
GTCAGCATGTGAGCTTTGGAGTGAAATCTCTTGTCTTAAGGAATAAAGGAAAAAGATTCCGTCGGAGGCTCGGTGCTCTACAGGTTCAACCTTTGTACTCTATTATTGCCTCACATTCCATCTCTTGTGAAAATATATTTGATTGGCTTTTCTGCAGGTTGTTTGCCAGGACTTTCCAAGACCTCCACTAGAAAACACAATAAACTTTTTGGAAGCTGGACAACTATCTTCATTTTTCAGAAACAGTGAAC
+
BBBBBFFFFFFFGGGGGGGGGGHBHFHHHHHHHHHGHHFHHHHGHHHHHHHGHHGGHHHHHHHGGGGGGHCEFGGGHHHHHHHGHHHHHHGHHHHGHHHHHHHHHHHGHHHGHHHHHGHHFHHHHHGHHHF4GFHHGHHHHHHHBFGHHHHHHGHHGHHFHDHHHHHHGEHFHHHHHHHHFGBGHEHHGHH1FGGFHFHCGGHGHGHHHHGGGGHHHHFHHHHHHFHFGHGGGGGGGGFFGGBGGGFGGG9
@M03495:530:000000000-LYBTV:1:2111:27009:11455 1:N:0:GTGCTCTG+TTCTTCCT
GTCAGCATGTGAGCTTTGGACTCCTGACTGGTTTATCAACGGCAAAATATAGATCGGAAGAGCACACGTCTGAACTCCAGTCACGTGCTCTGATCTCGTATGCCGTCTTCTGCTTGAAAAAAAAAAAACAATTTACCTGTGTTCCTCTCGCCTCCCGTTTTTTGTCTGTAATGATAATATCTTCATTCTGACCCTATCTCACTTAGTACTCTACTGTTCTATATAGAATGTACCAGGAGTTTGTATATCCA
+
AAAAAFFFF5BFGGGGGGGBGBGHHGHHGBGHHFHHFHHFEGCE2AFGHHHFHHFHGGGGHHHEAGHGGH2F5FGHHHHHEF3GEBGGGHHH444F@1FEHGF3>EEC/FB4BGGHAB3D?EE/C/><//<1<1111?111101<=>1<.>>..C..../..--/0<0;:;00<00:0000009009000009///0000000000;0090000990000;;/999////;/////....;//.;//////
@M03495:530:000000000-LYBTV:1:2111:7683:11462 1:N:0:GTGCTCTG+TTCTTCCT
GTCAGCATGTGAGCTTTGGAGTGAAATCTCTTGTCTTAAGGAATAAAGGAAAAAGATTCCGTCGGAGGCTCGGTGCTCTACAGGTTCAACCTTTGTACTCTATTATTGCCTCACATTCCATCTCTTGTGAAAATATATTTGATTGGCTTTTCTGCAGGTTGTTTGCCAGGACTTTCCAAGACCTCCACTAGAAAACACAATAAACTTTTTGGAAGCTGGACAACTATCTTCATTTTTCAGAAACAGTGAAC
+
DDEDDFFFFFFFGGGGGGGGGGHHHHHHHHHHHHHHHHHHHHHHHHHHHHHHHHGGHHIIHHHGGGGGGHHGGGGGHHHHHHHHHHHHHHHHHHHHHHHHHHHHHHHHHHHHHHHHHHHHHHHHHHHHHHHHHHHHHHHHHGHHHFGHHHHHHHHHHHHHHGHHHHHHGFHHGHHHHHHHGGHHHHHHHHHHHHHHGHGGHHFHHHHHHHGGHHHHHHHHHHHHHHHHHHGGGGGGGGGGGGFGGGGGGGB
@M03495:530:000000000-LYBTV:1:2111:21366:11532 1:N:0:GTGCTCTG+TTCTTCCT
GTCAGCATGTGAGCTTTGGAGTGAAATCTCTTGTCTTAAGGAATAAAGGAAAAAGATTCCGTCGGAGGCTCGGTGCTCTACAGGTTCAACCTTTGTACTCTATTATTGCCTCACATTCCATCTCTTGTGAAAATATATTTGATTGGCTTTTCTGCAGGTTGTTTGCCAGGACTTTCCAAGACCTCCACTAGAAAACACAATAAACTTTTTGGAAGCTGGACAACTATCTTCATTTTTCAGAAACAGTGAAC
+
CBCCCFFFFFFFGGGGGGGGGGHHHHHHHHHHHHHHHHHHHHHHHHHHHHHHHHGGHIIHHHHGGGGGGHHGGGGGHHHHHHHHHHHHHHHHHHHHHHHHHHHHHHHGHHHHFHHHHHHHHHHHHHHHHHHGHHHHHHHHHHHHHHHHHHHHHGHHHHHHHGHHHHHHHHHHHHHGHHHHHHHGHHGHHHHFHGHHHHHGHHHGGHHHHHGGHHHHHGGEHHHGHHHGHHGGGGGFGGCFEGGGGECFGGB
@M03495:530:000000000-LYBTV:1:2111:10466:11541 1:N:0:GTGCTCTG+TTCTTCCT
GTCAGCATGTGAGCTTTGGTCCAGCCTGAGTCCTGGTTTATCAACGGCAAAATATAGATCGGAAGAGCACACGTCTGAACTCCAGTCACGTGCTCTGATCTCGTATGCCGTCTTCTGCTTGAAAAAAAAAAAAAAAAATAGAAAAAACATACTCACGAATATTACGAACACATTCTCACATACATAGCTAAGGTTACAACTATACATGCGCACCATGTATATAGTTCTATTTCTATACACGATGCAGTGCA
+
DDDCDFFFFFFFGGGGGGGGGGHHHGHHHHHHHHHHHHHHHHHHHGGGGGHHHHHHHHHHHGGGGHHHHHHHGHHHCBFHHHHHHHHHHGHHHGHHHHHDHHHGGHHHHGEFHGHHHHHHHHHHHHGGGGG/<<>>--.00000<.-.<0:00000.....0000...--/.00000000000000000000/00<000000<000000.<-<-.000:00000000::00<00000000.-...000000
@M03495:530:000000000-LYBTV:1:2111:18363:11544 1:N:0:GTGCTCTG+TTCTTCCT
GTCAGCATGTGAGCTTTGGAGTGAAATCTCTTGTCTTAAGGAATAAAGGAAAAAGATTCCGTCGGAGGCTCGGTGCTCTACAGGTTCAACCTTTGTACTCTATTATTGCCTCACATTCCATCTCTTGTGAAAATATATTTGATTGGCTTTTCTGCAGGTTGTTTGCCAGGACTTTCCAAGACCTCCACTAGAAAACACAATAAACTTTTTGGAAGCTGGACAACTATCTTCATTTTTCAGAAACAGTGAAC
+
DCDDDFFFFFFFGGGGGGGGGGHHHHHHHHHHHHHHHHHHHHHHHHHHHHHHHGGGHIHHHHHGGGGGGHHGGGGGHHHHHHHHHHHHHHHHHHHHHHHHHHHHHHHHHHHHHHHHHHGHHHHHHHHHHHHHHHHHHHHHHHHHHGHHHHHHHHHHHHHHHGHHHHHHHHHGHHHHHHFHHHHHHHHHHGHHHHHGHGHEGGDDHFHHHHGGGGHHHHHFHHHHFHHFHHGGGHGGGGFFGGGGGGFGGGB
@M03495:530:000000000-LYBTV:1:2111:26732:11553 1:N:0:GTGCTCTG+TTCTTCCT
GTCAGCATGTGAGCTTTGGAGTGAAATCTCTTGTCTTAAGGAATAAAGGAAAAAGATTCCGTCGGAGGCTCGGTGCTCTACAGGTTCAACCTTTGTACTCTATTATTGCCTCACATTCCATCTCTTGTGAAAATATATTTGATTGGCTTTTCTGCAGGTTGTTTGCCAGGACTTTCCAAGACCTCCACTAGAAAACACAATAAACTTTTTGGAAGCTGGACAACTATCTTCATTTTTCAGAAACAGTGAAC
+
CBCCCFFFFFFFGGGGGGGGGGHHHHHHHHHHHHHHHHHHHGHHHHHHHHHHHHGGHHIIHIHGGGGGGHHGGGGGHHHHHHFHHHHHHHHHHHHHFHHHHHHHHHHHHHHHHHHHHHHHHHHHHHHHHHHHHHHHHHHHHHGHHFHHHHHHHHHGHHHHHDHHHHHHGHHHHHHHHHGFHHHHHHHHHHHFHGHHEHHGHH0GGHHHFHGGHHHGHHFFFFHHHHHHFHGGGGGGGGC0FFFGGGGGGG0
@M03495:530:000000000-LYBTV:1:2111:6138:11572 1:N:0:GTGCTCTG+TTCTTCCT
GTCAGCATGTGAGCTTTGGAATTAGTAAATTCGTTGACGACAGAAGGAGCAAGATAACGACCACAGGGAGGGTGGTTTATCAACGGCAAAATATAGATCGGAAGAGCACACGTCTGAACTCCAGTCACGTGCTCTGATCTCGTATGCCGTCTTCTGCTTGAAAAAAAAAAAAACAAAAAAAAGACGAACATCAAAAGTATCTGACTCGTATACAAATCGAGAAGTCAGACGACTAGTGACGCTAAACGCAG
+
BBCBCFFFFFFFGGGGGFGGGGHHHFGHGHHHGHHHHHGGGGGHHHHHHHHHHHHHHHGGGGGHHHHGGGGGEFGFGHHHHHHHGGGGGHHHHGHHHHHHGGGGHHHHHHHFGGHGHGHHHHHGHHHHGHHGGHHHHF1FFHFGHGHGGGGHGEHHHHHHHHHGHGDCDD??A.9.;..;-:..9.----9/://////////////9..////////9..../9/////--:.-////:...9.//.9--
@M03495:530:000000000-LYBTV:1:2111:28240:11575 1:N:0:GTGCTCTG+TTCTTCCT
GTCAGCATGTGAGCTTTGGAGTGAAATCTCTTGTCTTAAGGAATAAAGGAAAAAGATTCCGTCGGAGGCTCGGTGCTCTACAGGTTCAACCTTTGTACTCTATTATTGCCTCACATTCCATCTCTTGTGAAAATATATTTGATTGGCTTTTCTGCAGGTTGTTTGCCAGGACTTTCCAAGACCTCCACTAGAAAACACAATAAACTTTTTGGAAGCTGGACAACTATCTTCATTTTTCAGAAACAGTGAAC
+
BBBBBFFFFFFFGFGGGGGGGGHGHGHHHHHHHHHHHGHHHHHHHHHHHHHHHGGAGHGHHHHGGGGGGHFGFEEGHHHFHBHHFGGHHHHHHHHHHHHGGHHHHHHHEHHGFHHFHHDEHHHHHHHHGHHHHHGHHHHGHHHHFEGFHHHGHGHHHHFGHEHGGHHGHHEFHHHHHFGFFHFHHHHHHFH<D>GHHHHCGD0D0GHHHHGGBGHEHHGHHHFHHGHFHHGGGGGFGG;BFGGGGGGFGGB
@M03495:530:000000000-LYBTV:1:2111:3870:11589 1:N:0:GTGCTCTG+TTCTTCCT
GTCAGCATGTGAGCTTTGGAGTGAAATCTCTTGTCTTAAGGAATAAAGGAAAAAGATTCCGTCGGAGGCTCGGTGCTCTACAGGTTCAACCTTTGTACTCTATTATTGCCTCACATTCCATCTCTTGTGAAAATATATTTGATTGGCTTTTCTGCAGGTTGTTTGCCAGGACTTTCCAAGACCTCCACTAGAAAACACAATAAACTTTTTGGAAGCTGGACAACTATCTTCATTTTTCAGAAACAGTGAAC
+
CCCCCFFFFFFBGGGGGGGGGGHHHHHHHHHHHHHHHHGHHHHHHHHHHHHHHHGGHIHHHHHGGGGGGHGGGGGGHGHFHHHHHHHHHHHHHHHHHHHHHHHHFHHHHHHBGHHHHHHHHHHHHHHHHHHHHHHHHHHHHHHHHEHHHHHHHHHHHHHHHGHHHHHHHHHHHHHHHHGHHHHHHHHHHHHGHHHHHHHGHGDHHHHGHHGGHHFHHHHGHHGHHHHHHHGGGGGGGGFFFGGGGGGGFF9
@M03495:530:000000000-LYBTV:1:2111:15288:11613 1:N:0:GTGCTCTG+TTCTTCCT
GTCAGCATGTGAGCTTTGGAGTGAAATCTCTTGTCTTAAGGAATAAAGGAAAAAGATTCCGTCGGAGGCTCGGTGCTCTACAGGTTCAACCTTTGTACTCTATTATTGCCTCACATTCCATCTCTTGTGAAAATATATTTGATTGGCTTTTCTGCAGGTTGTTTGCCAGGACTTTCCAAGACCTCCACTAGAAAACACAATAAACTTTTTGGAAGCTGGACAACTATCTTCATTTTTCAGAAACAGTGAAC
+
CCCCCFFFFFFFGGGGGGGGGGHHHHHHHHHHGHHHHHHHHHHHHHHHHHHHHHGGHIHIHIHGGGGGGHHGGGGGHHHHHHHHHHHHHHHHHHHHHHFHHHHHHHHHHHHHHHHHHHGHHHHHHHHHHHHHHHHHHHHHHHHHHHHHHHHHHHHHHHHHHGHHHHHHHHHHHHHHHGGHHHHHHHHHHHGHHHHHGHHCGDGHHHHHHHGGFHHHHHHHHHHHHHGGHHGGGGGGGGBFFGGGGGGGGF;
@M03495:530:000000000-LYBTV:1:2111:11908:11628 1:N:0:GTGCTCTG+TTCTTCCT
GTCAGCATGTGAGCTTTGGAATTAGTAAATTCGTTGACGACAGAAGGAGCAAGATAACGACCACAGGGAGGGTGGTTTATCAACGGCAAAATATAGATCGGAAGAGCACACGTCTGAACTCCAGTCACGTGCTCTGATCTCGTATGCCGTCTTCTGCTTGAAAAAAAAAAAAAAAAAGAAAGCAGCACTAGTCAGTGAAGGACAGGTAATAATGTGGAAGTAAATCGAGTCAAGTAGCGTATCTCAGGAAT
+
BCCCCFFFFFFFGGGGGGGGGGHHHHHHHHHHGGGHHHGFGGGHHHHHHHHHHHHHHHGGGGGHHHHGGGGGBFEGGHHHHHHHGGGGGHHHHHHHHHHHGGGGHHHHHHHGHGHGHHHHHHHHHHHHGHHHGHHHHF1FGHGGHHHHGGGHGHHHEHHHGHHHHGCGGG9;9A?@-.../0/0//..0000000000000../..:0000000:;000/000000...0/0000000-....0000/0/0
@M03495:530:000000000-LYBTV:1:2111:21337:11645 1:N:0:GTGCTCTG+TTCTTCCT
GTCAGCATGTGAGCTTTGGACTCCTGACTGGTTTATCAACGGCAAAATATAGATCGGAAGAGCACACGTCTGAACTCCAGTCACGTGCTCTGATCTCGTATGCCGTCTTCTGCTTGAAAAAAAAAAAAACAAGTAACGAATATAACTGCGTGTGGAGCCTCACACTGAGCGGGACTAGTGCTATGTAAAAAGAGCCATCATGATGATGAGCATGTGTTATCTCGATAGGTCAGAGAGGACACACTCACTCA
+
CBCCDFFFFFFFGGGGGGGGGGHHHHHHHHHHHHHHHHHHGGGGGHHHHHHHHHHHGGGGHHHHHHHGHHHGHHHHHHHHHHHHGHHHGHHHHHFHHHGGHHHHGGGHGHHHGHHHHHHHHGGGC<</>///01111..>..>111110......0././/0.:</<00:-----.<0<<<1111111110..//./10011<:1111<0000:<11/1111<.:/../:10/10/....:././/:0:1/
@M03495:530:000000000-LYBTV:1:2111:27595:11657 1:N:0:GTGCTCTG+TTCTTCCT
GTCAGCATGTGAGCTTTGGAGTGAAATCTCTTGTCTTAAGGAATAAAGGAAAAAGATTCCGTCGGAGGCTCGGTGCTCTACAGGTTCAACCTTTGTACTCTATTATTGCCTCACATTCCATCTCTTGTGAAAATATATTTGATTGGCTTTTCTGCAGGTTGTTTGCCAGGACTTTCCAAGACCTCCACTAGAAAACACAATAAACTTTTTGGAAGCTGGACAACTATCTTCATTTTTCAGAAACAGTGAAC
+
BABBBFFFFFFFBGGFGCGGGGHGFHHHHDHHHHHHFHFHHGHFFGFGFHFBHCGGHHFHHHHGGGGGGHFEFEEGHHHHHHHHHHGHHHHHHHHDGFHHFHHFHHHHHHHHHHHHHHHGHHGHHHHGHHHHFDHHHHHHHHHHHHHFHGHHFHGHHHHHHGHHHGHHHAFEHHHHHGHHHHHHHHFHHFHGG<FHEHHEHHH0DGFGHHGGFBCGFFHHHFGHHCFGGHFFFFGBFF0CFG/BFGFGGGB
@M03495:530:000000000-LYBTV:1:2111:20021:11659 1:N:0:GTGCTCTG+TTCTTCCT
GTCAGCATGTGAGCTTTGGAATTAGTAAATTCGTTGACGACAGAAGGAATAACGACCACAGGGAGGGTGGTTTATCAACGGCAAAATATAGATCGGAAGAGCACACGTCTGAACTCCAGTCACGTGCTCTGATCTCGTATGCCGTCTTCTGCTTGAAAAAAAAAAAAAAAATCAAGATGAACATGAGTTCTCATGTTACTAAGAGCTAATATAGAGGGCTGCTTTCGTGTCCTCTGTTGTACGCATGTTGC
+
DCDCDFFFFFFFGGGGGGGGGGHHHHHHHHHHGHHHHHGGGGGHHHHHHHHHHGGGGGHHHHGEGGGEFGFGHHHHHGHGGGGGHHHHHHHHHHHGGGGHHHHHHHGHHHGFFHHHHHHHHHHGHHHGHHHHHHHHHGGHHHHGGGHGHHHGHHGHHHHHGGCGEC-;---.00000;;000;00;00000;;0000:0000000/00:0:00000/.....0000.:../000:0000/00.....000:
@M03495:530:000000000-LYBTV:1:2111:18783:11663 1:N:0:GTGCTCTG+TTCTTCCT
GTCAGCATGTGAGCTTTGGAATTAGTAAATTCGTTGACGACAGAAGGAGCAAGATAACGACCACAGGTAGGGTGGTTTATCAACGGCAAAATATAGATCGGAAGAGCACACGTCTGAACTCCAGTCACGTGCTCTGATCTCGTATGCCGTCTTCTGCTTGAAAAAAAAAAAACACAACGAATAAAGCATACCAACACATTCTATGCTACGAGTTACTGAATCGTCCTGTCGTAGAAAGGCATTCCTGTTTT
+
DDDDDFFFFFFFGGGGGGGGGGHHHHHHHHHHGHHHHHGGGGGHHHHHHHHHHHHHHHGGGGGHHHHFHHGGGFGGGHHHHGHHGGGGGHHHHHHHHHHHGGGGHHHHHHHGHHHGHHHHHHHHHHHHGHHHGHHHHHDHHHGGHGHHGGGHGHHHHHHHHHHHHGGCG@:<99<.<.-<.<.00:00000:00....00000<00000.....<0000<<0.....000.....000...00:0:0:00:
@M03495:530:000000000-LYBTV:1:2111:15462:11664 1:N:0:GTGCTCTG+TTCTTCCT
GTCAGCATGTGAGCTTTGGTCCAGCCTGAGTCCTGGTTTATCAACGGCAAAATATAGATCGGAAGAGCACACGTCTGAACTCCAGTCACGTGCTCTGATCTCGTATGCCGTCTTCTGCTTGAAAAAAAAAAAGTAGCATTAGTACAGGAACGGAAAGTGGAATTCCCTGTGTAGCGGCGAAATGCGGCTATATTGTGAGGTACACTAGTAGCTACGGCGTCTTTATGTACGATGACTGACTCTAAGTCGCT
+
CCCCCFFFFFFFGGGGGGFGGGHHHGHHFHGHHHHHGHHHHHHHHGGGGGHHHHHGHHHHHGGGGHHHHHHFEGGHEHHHHHHHHHHHHGHGGGHHHFFDFHHFAGHHFFFGHGHHHHHHHGHHHHGG/<///?1111111111??<000<.><<<.=000<<0=00000<=<00-:--999.0;.---.009;//;//.:/BFB////////99..;;--9.:///://..../999/9/9;//:9/.:.
@M03495:530:000000000-LYBTV:1:2111:17190:11666 1:N:0:GTGCTCTG+TTCTTCCT
GTCAGCATGTGAGCTTTGGTCCAGCCTGAGTCCTGGTTTATCAACGGCAAAATATAGATCGGAAGAGCACACGTCTGAACTCCAGTCACGTGCTCTGATCTCGTATGCCGTCTTCTGCTTGAAAAAAAAAAAAAAATAAGAAGTAGCGACGAGCAAGAGAGCACTGTCTTGCGGGATGAGCGATACACTGTTCAGAAGCCTACACGTATTCTCTCACCGCACGTGACTGGAGTGTGCGATCTTAACGTGGG
+
DDDDDFFFFFFFGGGGGGGGGGHHHGHHHHHHHHHHHHHHHHHHHGGGGGHHHHHHHHHHHGGGGHHHHHHHGHHHGHHHHHHHHHHHHGHHHGHHHHH4GHHFGHHHHGFGHGHHHHHHHHGHHHGGGG@A//-<01100</00=<<--:--:-///./..0.:/;00000----9.000-9..900000;0000000.00/0/../0000000:0..;---....09.;.0.900.....0000.9..-
@M03495:530:000000000-LYBTV:1:2111:3795:11672 1:N:0:GTGCTCTG+TTCTTCCT
GTCAGCATGTGAGCTTTGGAGTGAAATCTCTTGTCTTAAGGAATAAAGGAAAAAGATTCCGTCGGAGGCTCGGTGCTCTACAGGTTCAACCTTTGTACTCTATTATTGCCTCACATTCCATCTCTTGTGAAAATATATTTGATTGGCTTTTCTGCAGGTTGTTTGCCAGGACTTTCCAAGACCTCCACTAGAAAACACAATAAACTTTTTGGAAGCTGGACAACTATCTTCATTTTTCAGAAACAGTGAAC
+
CCCCCFFFFFFFGGGGGGGGGGHHHHHHHHHHHHHHHHHHHHHHHHHHHHHHHHGGHIHIHHHGGGGGGHHGGGGGHHHHHHHHHHHHHHHHHHHHHHHHHHHHHHHHHHHHHHHHHHHHHHHHHHHHHHHHHHHHHHHHHHHHHHHHHHHHHHHGHHHHHGHHHHGHHHHHHHHHHHHHEHHHHHHHHHHHHHHHGHHGHHHHHHHHHHGGGFHHHHHFHHHHHHHHHHGGGGGGGGCFGB9BFGFGGG9
@M03495:530:000000000-LYBTV:1:2111:28201:11681 1:N:0:GTGCTCTG+TTCTTCCT
GTCAGCATGTGAGCTTTGGAATTAGTAAATTCGTTGACGACAGAAGGAGCAAGATAACGACCACAGGGAGGGTGGTTTATCAACGGCAAAATATAGATCGGAAGAGCACACGTCTGAACTCCAGTCACGTGCTCTGATCTCGTATGCCGTCTTCTGCTTGAAAAAAAAAACACGAGCTAATTACCCTACCACCATGTATCCTGATCTAATGCCTTTTCACTTGCATACACTACCAACTGTACTCACTCTTC
+
BBBBBFFFFFBDGCGGGGGGGGHHGGHHHGHFGGHHEHG2EEFHEGGHHGGHHBGHGHGEGGGHHHHGAE?EBBF?FHFHHFFGEF?EEFGFHHGFBEHHGGGGHHHHAFHFFAGF3GFGBFHFDGF2EHHHGEDDGG11?FFDHFHHG<DHGFHGHHHFAH0DG-<--;.A..9--;0000000909.:0:..0000009/////;/99;//////;;9/:///9////;//9/9.//;///////////
@M03495:530:000000000-LYBTV:1:2111:22754:11691 1:N:0:GTGCTCTG+TTCTTCCT
GTCAGCATGTGAGCTTTGGAATTAGTAAATTCGTTGACGACAGAAGGAGCAAGATAACGACCACAGGGAGGGTGGTTTATCAACGGCAAAATATAGATCGGAAGAGCACACGTCTGAACTCCAGTCACGTGCTCTGATCTCGTATGCCGTCTTCTGCTTGAAAAAAAAAAAATATAATACAAAGCTCACGTCATCGTAAGCGAGTGAACTAGTGATTCACACGATCTGACAGCTAGAGATCAGTATGTAAA
+
CCCCDFFFFFFFGGGGGGGGGGHHHHHHHHHHGHHHHHGFGGGHHHHHHHHHHHHHHHGGGGGHHHHGGGGGBFGGGHHHHHHHGGGGGHHHHHHHHHHHGGGGHHHHHHHCHHHGHHHHHHHHHHHHGHHHGHHHHH1FGHFGHHHHGGGHGHHHHHHHHHHHGGGCGEB@.000;000000//0000.....00....09.99.000:000:00000000--.;.000:0.000000000000:00000
@M03495:530:000000000-LYBTV:1:2111:23439:11703 1:N:0:GTGCTCTG+TTCTTCCT
GTCAGCATGTGAGCTTTGGAGTGAAATCTCTTGTCTTAAGGAATAAAGGAAAAAGATTCCGTCGGAGGCTCGGTGCTCTACAGGTTCAACCTTTGTACTCTATTATTGCCTCACATTCCATCTCTTGTGAAAATATATTTGATTGGCTTTTCTGCAGGTTGTTTGCCAGGACTTTCCAAGACCTCCACTAGAAAATACAATAAACTTTTTGGAAGCTGGACAACTATCTTCATTTTTCAGAAACAGTGAAC
+
CCCCCFFFFFFFGGGGGGGGGGHHHHHHHHHHHHHHHHHHHHHHHHHHHHHHHHGGHIHIHHHGGGGGGHHGGGEGHHHHHHHHHHHHHHHHHHHFHHHHHHHHHHHHHHHHHHHHHGHHHHHHHHHHHHHFHHHHHHHHHHHHHHHHHHHHHGHHHGHHHGHHHHHHHHHGHHHHHHHHGHHHHHHHGHHHHFHHHHHFHGDHHHHGHHGGHGHGHHHHHHHHHHHHHHHHGGGGGGFFGGGGGGFGGGF
@M03495:530:000000000-LYBTV:1:2111:18456:11705 1:N:0:GTGCTCTG+TTCTTCCT
GTCAGCATGTGAGCTTTGGTCCAGCCTGAGTCCTCTGGTTTATCAACGGCAAAATATAGATCGGAAGAGCACACGTCTGAACTCCAGTCACGTGCTCTGATCTCGTATGCCGTCTTCTGCTTGAAAAAAAAAAAAAACACAGAACTAGCCAATGCTCATAAGACATCATTTCTGTTACTATACTGACCAGATCCGTCTGCATACTGACGCACCTCCTCACCATAGCGACTTGAGGCTTACTGCGAGACGTA
+
BBCCBFFFFFFFGGGGGGGGGGHHHGHHHHHHHHHHHHHHHHHHHHHGGGGGHHHHHHHHHHHGGGGHHHHHHHGHHHGHHHHHHHHHHHHGHHHGHHHGG4FHHGGHHHHGGGHGHHHHHHHHGHGHGGGGB//-<..0.00=/000//0/00000000000</000000000000000<000000/0.<:00.....000<00000..---/..</0..00000----.000/../0<000.---..<.
@M03495:530:000000000-LYBTV:1:2111:5129:11709 1:N:0:GCGCTCTG+TTCTTCCT
GTCAGCATGTGAGCTTTGGAGTGAAATCTCTTGTCTTAAGGAATAAAGGAAAAAGATTCCGTCGGAGGCTCGGTGCTCTACAGGTTCAACCTTTGTACTCTATTATTGCCTCACATTCCATCTCTTGTGAAAATATATTTGATTGGCTTTTCTGCAGGTTGTTTGCCAGGACTTTCCAAGACCTCCACTAGAAAACACAATAAACTTTTTGGAAGCTGGACAACTATCTTCATTTTTCAGAAACAGTGAAC
+
CCCCCFFFFFFFGGGGGGGGGGHHHHHHHHHHHHHHHHHGHHHHHHHHHHHHHGGGHHHHHHHGGGGGGHHGGGGGHHHHHHHHHHHHHHHHHHHHHHHHHHHHHHHGHHHHHHHHHHHHHHHHHHHHHHHHHHGHHHHHHHHHFFFHHHHHHHHGHHHHHGHHHHHHHHHFHHHHHHGHHGFHHHHGHHHFGHHHHHHGHHHHHHHHHH?CHHGGHHCHHHHHHHHHGHGGBFGGGGGBFBFBFGBFGG0
@M03495:530:000000000-LYBTV:1:2111:7091:11721 1:N:0:GTGCTCTG+TTCTTCCT
GTCAGCATGTGAGCTTTGGTCCAGCCTGAGTCCTGGTTTATCAACGGCAAAATATAGATCGGAAGAGCACACGTCTGAACTCCAGTCACGTGCTCTGATCTCGTATGCCGTCTTCTGCTTGAAAAAAAAAAAAAATATAAACAAGGCTGGGGTATACCAGAATCTCGCATCTTAGGCTGCAGTACAAATCCGAAGCATTATCTCGACGCAATCATAGCGACGGTCGTCATCACAGACTGAACACTGTTGAT
+
CCCCDFFFFFFFGGGGGGGGGGHHHGHHGHHHHHHHHHHHHHHHHGGGGGHHHHHHHHHHHGGGGHHHHHHHGHHHGHHHHHGHHHHHHGHHHGHHHHHDHHGFGHHHHGGGHGHHHHHHHHHHHHGGGGB<//<011<1<11.0..0...-<.<1C100./11<1.<-.-1111000..<0111110100...--011:1111.0-----.001110-99--<.--.<.110010.0::001/0011011
@M03495:530:000000000-LYBTV:1:2111:12223:11753 1:N:0:GTGCTCTG+TTCTTCCT
GTCAGCATGTGAGCTTTGGAGTGAAATCTCTTGTCTTAAGGAATAAAGGAAAAAGATTCCGTCGGAGGCTCGGTGCTCTACAGGTTCTACCTTTGTACTCTATTATTGCCTCACATTCCATCTCTTGTGAAAATATATTTGATTGGCTTTTCTGCAGGTTGTTTGCCAGGACTTTCCAAGACCTCCACTAGAAAACACAATAAACTTTTTGGAAGCTGGACAACTATCTTCATTTTTCAGAAACAGTGAAC
+
BABBBFFFFFBFFGGGGGGFGEGHHBFHHHHGHGHHHHHGHHGHCGBGFHHHHHGGHHGHHFFGFGGGGGGEEEAEHHFHHHBGHHFHHGHHHHGHHHHFHHHHHGHFBHHHHHHHEFHHHHEHHHHFFFHGHHHGFHGGHBGHDAGHHFHHHHEHHHFGFE/FFFFHGHHEFGHHGH1GAFCGHHFHGHCGFGGHHH.<DD0<GHHFHFDC/CBGHHEFFHEGHHHHHHGGFGFGGFGGFGFGFFBBBF0
@M03495:530:000000000-LYBTV:1:2111:24001:11755 1:N:0:GTGCTCTG+TTCTTCCT
GTCAGCATGTGAGCTTTGGAATTAGTAAATTCGTTGACGACATGGTTTATCAACGGCAAAATATAGATCGGAAGAGCACACGTCTGAACTCCAGTCACGTGCTCTGATCTCGTATGCCGTCTTCTGCTTGAAAAAAAAAAAAAACAAGTGATCACTCACGAGGTTACGATGCCCTTTCTATTCAGACTGAGAGTTCTATATCATGTTGCTAACGAGAGCACGTTGTACATCCACTGTCAAGTCTTAGATAC
+
CCCCCFFFFFFFGGGGGGGGGGHHHHHHHHHHGHHHHHGGGGGHHHHHHHHHHHGGGGGHHHHHHHHHHHEEGGHHHHHHHGGHHGHHHHHHHHHHHHGHHGGHHHHHBHHHGGHHHHGFGHGHHHHHHHHHHGEGGGC?<--<.<./00=0=0/0:/0..--./00.....0/0/;090;09000000000:0000;000000090000;0/...9:.0.-:..::0:00;00;0:0000:9000:0900
@M03495:530:000000000-LYBTV:1:2111:7275:11757 1:N:0:GTGCTCTG+TTCTTCCT
GTCAGCATGTGAGCTTTGGAGTGAAATCTCTTGTCTTAAGGAATAAAGGAAAAAGATTCCGTCGGAGGCTCGGTGCTCTACAGGTTCAACCTTTGTACTCTATTATTGCCTCACATTCCATCTCTTGTGAAAATATATTTGATTGGCTTTTCTGCAGGTTGTTTGCCAGGACTTTCCAAGACCTCCACTAGAAAACACAATAAACTTTTTGGAAGCTGGACAACTATCTTCATTTTTCAGAAACAGTGAAC
+
DCDDCFFFFFFFGGGGGGGGGGHHHHHHHHHHHHHHHHHHHHHHHHHHHHGHHHGGHIIHHHHGGGGGGHHGGGGGHHHHHHHHHHHHHHHHHHHHHHHHHHHHHHHHHHHHHHHHHHHHHHHHHHHHHHHHHHHHHHHHHHHHHHHHHHHHHHHHHHHHHGHHHHHHGGHHHHHHHHHHHGHHHHHHHHHHHHHHHHHCGFGHHHHHHHGGEHHEFHHHHHHGHHHHHHGGGGGHHGCBFGGGGGFFFF0
@M03495:530:000000000-LYBTV:1:2111:25689:11764 1:N:0:GTGCTCTG+TTCTTCCT
GTCAGCATGTGAGCTTTGGATACGAGGGAGGGTGGTTTATCAACGGCAAAATATAGATCGGAAGAGCACACGTCTGAACTCCAGTCACGTGCTCTGATCTCGTATGCCGTCTTCTGCTTGAAAAAAAAAAAAGGAACGCGAGTCTGCCGCCTTTGCACTTCAGTCGCACGTAGCTCCGCCCGTCGTACTAGCTTCTCTAGCCGCTCATACTATGTCTGGCATGGTGCCCGTCTGAAGGTCGGACGCACTAC
+
BBBBBFFFFFFFGGGGGGGGGGHGFFGGEEGG2AEEEGHHHHGHGGGGEHHHHHHHHHHHGGGGHHHHGHGGEHHGHHHFHHFHHHFHGHHHGHGHFG4EGGFA3FHFGEEFF4GHGHFHHHG3FFG/</--.<//.<.---:/000:;--..000000;000;0.---:./.9009...---.--.;;///;/;///////.;--.///////9///;/./..///9/.-...//////--------9//
@M03495:530:000000000-LYBTV:1:2111:4632:11853 1:N:0:GTGCTCTG+TTCTTCCT
GTCAGCATGTGAGCTTTGGATGGTTCTGGTTTATCAACGGCAAAATATAGATCGGAAGAGCACACGTCTGAACTCCAGTCACGTGCTCTGATATCGTATGCCGTCTTCTGCTTGAAAAAAAAAAAATTAACTACTCTGTGTTCTGAACCAGAATTCTGGTTGAAATCTGAAGGTTGCGAAGTGTATCTGGATGGCATGTAGCCCTAACCAGACTGGCCCATACGCGTGTAAGTCTATCTCCACATTCACTA
+
AAABAFFFFFFFGGGGDFGGGGGHHHHHFFHHHHHFFBFGEGGFFGHHHBHHHHGGGGGHFHFG1EGHHGDFFGFHHFGHHGAHECFHHB@44BDEGHHF4BEEGHGGHFG4FG0F?BGF/C////<?FFF1?111@1@<?0FFGF11<<.<0>11>1000./0=0<0=DB0</</.----::0;00;0090/.//;909009;/9//9;.../0..9.9/9.F.;9-AB//;9//;///;/./9//////
@M03495:530:000000000-LYBTV:1:2111:18666:11877 1:N:0:GTGCTCTG+TTCTTCCT
GTCAGCATGTGAGCTTTGGACTCCTGACTGGTTTATCAACGGCAAAATATAGATCGGAAGAGCACACGTCTGAACTCCAGTCACGTGCTCTGATCTCGTATGCCGTCTTCTGCTTGAAAAAAAAAAAAACTCCTCTCACTTGCCTGCTATCGAACTCTAATCGCTCCGACCAGCCCGCTCGGCGCCTTCAACTCCCGCCTCGATCCCTCTGTGCCCCTGTATTTGTCTATTCGACCGATAGACTCCCACGT
+
CDCDDFFFFFFFGGGGGGGGGGHHHHHHHHHGHHHHGHHHGGGGGHHHHHHHHHHHGGGGHHHHHHHGHHHGHHHHHHHHFHHHGHHHGHHGHD@GHHGGFHHHGGGHGHHFHGHHHHHHHGGGC<///?11?101<11=1111110111/../..0<0000<.....;:-:....--;C--.---..;0000;09.--..9./:9/://00000:...0000000;00000/0.---:-;000:0./.9:
@M03495:530:000000000-LYBTV:1:2111:11244:11916 1:N:0:GTGCTCTG+CTCTTCCT
GTCAGCATGTGAGCTTTGGTCCAGCCTGAGTCCTGGTTTATCAACGGCAAAATATAGATCGGAAGAGCACACGTCTGAACTCCAGTCACGTGCTCTGATCTCGTATGCCGTCTTCTGCTTGAAAAAAAAAAATACAACCACTCGGCTAAAATGGGGAGGGGGAGGCAGTCGGTAGCGCAAAAAAGGAGATAGTAAAGGCATCGCGCCACAGGCGAAGGCGCCTTGCAGGCTCTCAAGCGACGACGACGCAC
+
BBBBAFFFFDFFDGGGGCCGGCFGHGHH4FBGHHHHGHHHHHHEGFGGGGFCGHHHHHFHGGBFEHAHHFFFEGFF?BFGFFFHHDFGHGHHHGDGHBGBGGGEEGGHFE>>GGDHFHHHFGFHFEEDG?//01?11???<1FAA...1111>1...<--:----;..//.-9:./;-9--/.-9.99./;/////:B..//..---...9.;----.99--..9///A..;///9//..------;9@=-
@M03495:530:000000000-LYBTV:1:2111:17551:11932 1:N:0:GTGCTCTG+TTCTTCCT
GTCAGCATGTGAGCTTTGGTCCAGCCTGAGTCCTGGTTTATCAACGGCAAAATATAGATCGGAAGAGCACACGTCTGAACTCCAGTCACGTGCTCTGATCTCGTATGCCGTCTTCTGCTTGAAAAAAAAAAATCCTTCCCCTCGGATAAGATGCTAAGGAGGGTCCCGACCTAATAGCAATAAGACAGGCATCAGATGCCTGGGGACCCTGTGCCACTAGCACTGTCGTCACTCCAGCATCAGATGCACAC
+
BBBBBFFFFFFFGGGGGGBGGFEHHGHGFHGHHHHHHHHHHHHFHEFGGGHHHHGHHHHHHGGFGHHHGHHHGHHHEEGHHHHHGEGHHGHHEFHHFFF4GHHFEHHHHGEGGFHHHHHEEHCHFE/CGG</01?111<00?<-...>>>11<00000/0..-./..:.-:;C/0;;0009000009/.9.9;F00000:00;.-.;..;./////9/9;;9/9/:/.9...9:.;//./////9///;99
@M03495:530:000000000-LYBTV:1:2111:20232:11936 1:N:0:GTGCTCTG+TTCTTCCT
GTCAGCATGTGAGCTTTGGAATTAGTAAATTCGTTTGGTTTATCAACGGCAAAATATAGATCGGAAGAGCACACGTCTGAACTCCAGTCACGTGCTCTGATCTCGTATGCCGTCTTCTGCTTGAAAAAAAAAAAAAAAGATCAAATATATATTATCATGGAGCTACAGGTATGGAATCTATAATATAGTACTAATATATGGCAATCGGTGTGCATAATATGCGACTTATTTATCACAGAATAATGCCAAGA
+
CCCCCFFFFFFFGGGGGGGGGGHHHHHHHHHHGHHGGGHHHHHHHHHGGGGGHHHHHHHHHHHGGGGHHHHHHHGHHHGHHHHHHHHHHHHGHHHGHHHHG4FHHGGHHHHGGGHGHHHHHHHGHHHHGGGGG>/-<-..0100011<=111=<111110<//.0000/<1:0/10001:11111111<::1C11111111./0<0....<.11111<1<11..99.1<111<111010:1111:1000..
@M03495:530:000000000-LYBTV:1:2111:5810:11942 1:N:0:GTGCTCTG+TTCTTCCT
GTCAGCATGTGAGCTTTGGTCCAGCCTGAGTCCTGGTTTATCAACGGCAAAATATAGATCGGAAGAGCACACGTCTGAACTCCAGTCACGTGCTCTGATATCGTATGCCGTATTCTGCTTGAAAAAAAAAGAAGGCATGAAAACATAAAATTGGTAGGGGGTCAATCCTGACGGTTATTTCCTAGACAAATTAGAGCCAATACCAACAGCTTTACAGACTTTCCAGAAATTGTTCCAAGTATCGGCACAAA
+
?AABBFFFFDFFGGGGDFGGGFFECCGG4E5ABEGFEAFCHFHHCEFGEEFAFAADGFHHGEGGGGFFHH21AGHGGFFGH5HG3GHHFEFHC?F4FD@44B??BB?GHEG/?BFGDGEB3F3GHCE@/<//@2@/<<?<1??CGBG1??1?DF1>FEA.<<DGFF0<D0C/.:;CE:0;C0C0;0;9BBF000C00CF/:B/;90.;/9;0000;009/0;;F/9//;:///;;/99B///9.;-;9.9.
@M03495:530:000000000-LYBTV:1:2111:7067:11968 1:N:0:GTGCTCTG+TTCTTCCT
GTCAGCATGTGAGCTTTGGAGTGAAATCTCTTGTCTTAAGGAATAAAGGAAAAAGATTCCGTCGGAGGCTCGGTGCTCTACAGGTTCAACCTTTGTACTCTATTATTGCCTCACATTCCATCTCTTGTGAAAATATATTTGATTGGCTTTTCTGCAGGTTGTTTGCCAGGACTTTCCAAGACCTCCACTAGAAAACACAATAAACTTTTTGGAAGCTGGACAACTATCTTCATTTTTCAGAAACAGTGAAC
+
CCCCCFFFFFFFGGGGGGGGGGHHHHHHHHHHHHHHHHGHHHHHHHHHHHHHHHGGHIIIHHHGGGGGGHGGGGGGHHHHHHHHHHHHHHHHHHHHHHHHHHHHHHHHGHHHHHHHHHHHHHHHHHHHHGHHHHHHHHHHHHHHHHHHHHHHHHGHHHHHHGHHHHHHHHHHHHHHHHHHGHHHHHHHHHHHHHHHHHHCGHGGHHHHHHGGGHHGHHHHHHHGHHHHHHGGGGGGGGFFGGGGGGFFGGB
@M03495:530:000000000-LYBTV:1:2111:8701:11968 1:N:0:GTGCTCTG+TTCTTCCT
GTCAGCATGTGAGCTTTGGAGACTGGTTTATCAACGGCAAAATATAGATCGGAAGAGCACACGTCTGAACTCCAGTCACGTGCTCTGATCTCGTATGCCGTCTTCTGCTTGAAAAAAAAAAAAGTAAAATAAATGAAAAAAATTCACGATGACTTCACAGGATGAGTCAATACTTGGAATTCAAACACACATGGTAGATAAATGGCACGCAACAATATCTAATTCAATCGTCTGATTAGAAAGTCAAATGC
+
BBABBFFFFFFFGGGGGGGGGGGHHGHGHHHHHHHGGGGGHHHHHHHHHHHGGGGHHHHHGHGHHHGHHHHHGHHHHHHGHHEGGHHHH4GHHGGGHHHGFGHGHHHHHHHBGHHHGGG?B/</1<1<1111?1111110-<0F110<<<.<00000<D0..::/:;000<0/;:000000009;09..9.0;/09000090000//0.9--:.9///////////;/99:.../9/://;//:///:///
@M03495:530:000000000-LYBTV:1:2111:24233:12002 1:N:0:GTGCTCTG+TTCTTCCT
GTCAGCATGTGAGCTTTGGTCCAGCCTGAGTCCTGGTTTATCAACGGCAAAATATAGATCGGAAGAGCACACGTCTGAACTCCAGTCACGTGCTCTGATCTCGTATGCCGTCTTCTGCTTGAAAAAAAAAAAATAACGTTGGTCGGGCAGATGGGGGGGGAGGGGATGTGATGTGCTTAGAATATTAGGCACGTTATTGTAGGCTCAGTGTGCGGCGCCTCATAGCGGTTCGTCATGGCCTACTCGCATGA
+
CCCDDFFFFFFFGGGGGGGGGGHHHGHHHHHHHHHHHHHHHHHHHGGGGGHHHHHHHHHHHGGGGHHHHHHHGHHHGHHHHHHHHHHHHGHGHGHHHHH4GHHFFHHHHGFGHGHHHHHHHGHHHEGGGCB>/0111/<0.0.>-----<.010..---<-----..<01111111111011<11:11100...:/.11111000.0/11111.---9-<.011:0--<-.-9..<10./0/<<0.--..0
@M03495:530:000000000-LYBTV:1:2111:19621:12005 1:N:0:GTGCTCTG+TTCTTCCT
GTCAGCATGTGAGCTTTGGACTCCTGACTGGTTTATCAACGGCAAAATATAGATCGGAAGAGCACACGTCTGAACTCCAGTCACGTGCTCTGATCTCGTATGCCGTCTTCTGCTTGAAAAAAAAAAAAAAAATGTCGCCTAACATAGATAATCTCGTACGATAATATAAATTTTGACTGAACATACACACAAACTATGTACATATACTAGATATCGCATATGTTTGATAGATGTTAGTGAACCTATCACAC
+
CCCDDFFFFFFFGGGGGGGGGGHHHHHHHHHGGHHHHHHHGGGGGHHHHHHHHHHHGGGGHHHHHHHGHHHGFGHHHHHHHHHHGHHHGHHHHH4GHFGGHHHHGGGHGHHFHHHHHHHHHGGGD/<>/<--0110<<.<.<<000000<:0000.:..-....<0000000000.00<00<000000<.9<..0000<<000000<<0<000<0....<00:00/0000000<00000000.:0000000
@M03495:530:000000000-LYBTV:1:2111:24808:12015 1:N:0:GTGCTCTG+TTCTTCCT
GTCAGCATGTGAGCTTTGGAATTAGTAAATTCGTTGACGACAGAAGGAGCAAGATAACGACCACAGGGAGGGTGGTTTATCAACGGCAAAATATAGATCGGAAGAGCACACGTCTGAACTCCAGTCACGTGCTCTGATCTCGTATGCCGTCTTCTGCTTGAAAAAAAAAAAAAAGAATATAGTTGAGTACATTATTTCTCATCACTAGTCAAAGCATCGGTGTCCCTATCAGATCACTTACGTGCAGATGG
+
CCCCCFFFFFFFGGGGGGGGGGHHHHHHHHHHGGGHHHGFGGGHHHHHHHHHHHHHHHGGGGGHGHHGGGGGEFGGGHHHHHHHGGGGGHHHHHHHHHHHGGGGHHHHHHHFHHHGHGHHHHHHHHHHGHHHGHHHHH1GHHEGHHHHGDGHGHHHHHHHHHHHHGGGG:9-;-;..000000000;00000000000000000;090000000/000;....0000000000000/0090.//..:0000
@M03495:530:000000000-LYBTV:1:2111:21823:12021 1:N:0:GTGCTCTG+TTCTTCCT
GTCAGCATGTGAGCTTTGGTCCAGCCTGAGTCCTCTGGTTTATCAACGGCAAAATATAGATCGGAAGAGAACACGTCTGAACTCCAGTCACGTGCTCTGATCTCGTATGCCGTCTTCTGCTTGAAAAAAAAAAAAAAAGTGAAAACCAGACAAACAGAGGAACTTCACCACATGATCTAGATACCAAGTGCGTGCAGGACACAGCTTAAGCGAGTCGGCAGATTAACAGACTGTGAGTGAATGCTACGATC
+
DDDDDFFFFFFFGGGGGGGGGGHHHGHHHHHHHHHHHHHHHHHHHHHGGGGGHHHHHHHHHHHGGGGHHHHHHHGHHHGHHHHHHHHHHHHGHHHGHHHHB4FHHGGHHGHGGGHGHHHHHHHHHHHHGGG?C>><--.000000/.....///..///../<0000000..<0000000:0<0000.000-....0..././:.000000-.--/-----.0000:0:/.0000000000<00<:0...<
@M03495:530:000000000-LYBTV:1:2111:4170:12024 1:N:0:GTGCTCTG+TTCTTCCT
GTCAGCATGTGAGCTTTGGAGTGAAATCTCTTGTCTTAAGGAATAAAGGAAAAAGATTCCGTCGGAGGCTCGGTGCTCTACAGGTTCAACCTTTGTACTCTATTATTGCCTCACATTCCATCTCTTGTGAAAATATATTTGATTGGCTTTTCTGCAGGTTGTTTGCCAGGACTTTCCAAGACCTCCACTAGAAAACACAATAAACTTTTTGGAAGCTGGACAACTATCTTCATTTTTCAGAAACAGTGAAC
+
BBBBBFFFFFFFGGGGGGGGGGHHHHHHHGHHHGHHHHHHHHHGHHHHHHHHHHGGGHHHHHHGGGGGGGHGFGFGHHHHHHHHHHHHHHHHHHHGHHGHHHHHHHHHHHHHHHHHHHHHHHHHHHHHHHHHHHHGHHHHHFHHHHHFFHHHHHHHGGHHHGHHHHHHHHHHHHGHHGFHHHHHHHHHGHEGHHHHGHHEGG<DFFFHHHGGFHHFHHGHHHHHHHHHHHGGGGGGGGFGG0FFGFFGEF0
@M03495:530:000000000-LYBTV:1:2111:6054:12052 1:N:0:GTGCTCTG+TTCTTCCT
TCAGCATGTGAGCTTTGGAGGGCACAGGGAGGGTGGTTTATCAACGGCAAAATATAGATCGGAAGAGCACACGTCTGAACTCCAGTCACGTGCTCTGATCTCGTATGCCGTCTTCTGCTTGAAAAAAAAAAAAAAACACCCCAGAAAAGACGAAGCCAATATGAATACGGTATGCAATGAGATGTTGATTAAGACATTCACAGAGTGTGAATCATGAATACGTGTACAATACAGACCAGTAGGGTCGGAGG
+
CCCCCFFFFFFFGGGGGGGGGGGGGHHHGGGGGEFGGGHHHHHGHGGGGGHHHHHGHHHHHGGGGHHHHHHHGHHHGHHHHHHHHHHHHGHHHGHHHHHFHHHFGHHHHGFFHGHHHHHHHHHHHHGGGG@<-<-<.....-:..///:.:.--:-.///000;0;00../9./000/////9/:///////////////////9/////9/;/:///9//.//://////9://../9;;//.//-----
@M03495:530:000000000-LYBTV:1:2111:8291:12069 1:N:0:GTGCTCTG+TTCTTCCT
GTCAGCATGTGAGCTTTGGTCCAGCCTGAGTCCTGGTTTATCAACGGCAAAATATAGATCGGAAGAGCACACGTCTGAACTCCAGTCACGTGCTCTGATCTCGTATGCCGTCTTCTGCTTGAAAAAAAAAAAAAAGAGAAAACAAAAGCACAAGAAAAGGCCAGAGAGTAGATAGGACAAGAAAACCTCTGACCTCCACTCACGAGCTCTACTCCCTCATGAGGAGCTTACTGTCAATAGATAATTAGGAT
+
BAACCFFFFFFFGGGGGGGGGGHHHGHHHHHHHHHHHHHHHHHHHGGGGGHHHHHHHHHHHGGGGHHHHHHHGHHHGGHHHHHHHHHHHGHGHGHHHHH4GHGFFHHHHGE/GGHHHHHHFGHHHHGCGG///>-..>F1>0/.<<././<CG.<////......:/./;0C;00/0//..////;.//0090/00;//0///.;;-./;///9/.9/;//////.../////////;:;///////////
@M03495:530:000000000-LYBTV:1:2111:8667:12073 1:N:0:GTGCTCTG+TTCTTCCT
GTCAGCATGTGAGCTTTGGTTTATCAACGGCAAAATATAGATCGGAAGAGCACACGTCTGAACTCCAGTCACGTGCTCTGATCTCGTATGCCGTCTTCTGCTTGAAAAAAAAAAAAACACCATGTAACAATGATGTTAGCAATTTCAGACTGGTGACATAAATATATAATTACAAGCGAAAAAGAATAGAGTACTAGGTGAAGTACAAGTCCTGAACAGGAATACTCTACCGATCACAAGCTCTGAGCATG
+
BABBBFFFFFFFGGGGGGGGGGHHHHHHGGGGGHHHHHHHHHHHGGGGHHHHHHHGHHHGHHHHHHHHHHHHGHHHGHHHHH5GHHGGHHHHGGGHGHHGGHHHFFGHHGE/C@/>///0//1111?11111111=11<11111<1=<<111.</0<=000000000=00000000...--;:9..00000000009/900000;00900000000/0/../://///::/-.--.///..//;/://///
@M03495:530:000000000-LYBTV:1:2111:15558:12086 1:N:0:GTGCTCTG+TTCTTCCT
GTCAGCATGTGAGCTTTGGAGTGAAATCTCTTGTCTTAAGGAATAAAGGAAAAAGATTCCGTCGGAGGCTCGGTGCTCTACAGGTTCAACCTTTGTACTCTATTATTGCCTCACATTCCATCTCTTGTGAAAATATATTTGATTGGCTTTTCTGCAGGTTGTTTGCCAGGACTTTCCAAGACCTCCACTAGAAAACACAATAAACTTTTTGGAAGCTGGACAACTATCTTCATTTTTCAGAAACAGTGAAC
+
CCCCCFFFFFFFGGGGGGGGGGHHHGHHHHHGHHHHHHHHHHHHHHHHHHHHHHGGHHHHHHHGGGGGGHHGGFGGHHHHHHHHHHHHHHHHHHHHHHHHHHHHFHHHHHHHHHHHHHHHHHHHHHHHHHHHHHHHHHHHHHHHFHHHHHHHHHGHHGHHHGHHHHHHHFHHHHHHHHHHFHHHHHHGHHHHHHFHEFHGFHGHHHHHHHGGHGHHGHGHHHHHHHHHHHGGGGGGGGFGGEGGGGGGFGB
@M03495:530:000000000-LYBTV:1:2111:20191:12091 1:N:0:GTGCTCTG+TTCTTCCT
GTCAGCATGTGAGCTTTGGTCCAGCCTGAGTCCCTGGTTTATCAACGGCAAAATATAGATCGGAAGAGCACACGTCTGAACTCCAGTCACGTGCTCTGATCTCGTATGCCGTCTTCTGCTTGAAAAAAAAAAAAATAAGTATTAATGATACACGCCACCCCAAATTACGAATTAAATACCTTATATTACTACTGAAGCACGACGTGTCTCTGGTTTCATGATAGATATTTAGGTAAACACTCTCATTCATG
+
CCCCCFFFFFFFGGGGGGGGGGHHHGHHHHHHHHHHHHHHHHHHHHGGGGGHHHHHHHHHHHGGGGHHHHHHHGHHHGHHHHHHHHHHHHGHHHGHHHGF4GGHGGHHHHGEEHGHHHHHHHHHHHHGCGCBA<-01111=111111<1=11<<<..<<.<:C.00;0..::C000;00000000009090;9B000009:9--:.;/900:99:9000000000:00000:00:000;:;/000000;B0
@M03495:530:000000000-LYBTV:1:2111:14578:12127 1:N:0:GTGCTCTG+TTCTTCCT
GTCAGCATGTGAGCTTTGGAGTGAAATCTCTTGTCTTAAGGAATAAAGGAAAAAGATTCCGTCGGAGGCTCGGTGCTCTACAGGTTCAACCTTTGTACTCTATTATTGCCTCACATTCCATCTCTTGTGAAAATATATTTGATTGGCTTTTCTGCAGGTTGTTTGCCAGGACTTTCCAAGACCTCCACTAGAAAACACAATAAACTTTTTGGAAGCTGGACAACTATCTTCATTTTTCAGAAACAGTGAAC
+
BBBBBFFFFFFFGGGGGGGGGGHHHHHHHHHHHHHHHHHHHFHHGHGHHFHHHHGGHHHHHFGGGGGEGHHGEEEGHHHHHHHGHHHHHHHHHHHHHHHHHHHHFHHHGHHHHHHHHHHHHHHHHHHHHHEFHHHHHHHHHHHHGHHHHHGHFHGHGHHHHGHHHHHHHHGFGHHHHHHHHFHHHHHFHHFBGD0CGFHEDD00GGHHHHGGBCFAGHGACHFGHHHHHHGFFGGGEFB0FEFGGG00FF0
@M03495:530:000000000-LYBTV:1:2111:10348:12129 1:N:0:GTGCTCTG+TTCTTCCT
GTCAGCATGTGAGCTTTGGAATTAGTAAATTCGTTGACGACAGAAGGAGCAAGATAACGACCACAGGGAGGGTGGTTTATCAACGGCAAAATATAGATCGGAAGAGCACACGTCTGAACTCCAGTCACGTGCTCTGATCTCGTATGCCGTCTTCTGCTTGAAAAAAAAAAAAAAAAAGCGCTATCAGTCGCCTTGTCACTTAATGTCTGCTAGAAATTCATATTATTATCAGCCTGTCAGCATTCAAACGG
+
BBBBBFFFFFFFGGGGGGGGGGHHHHHHHHHHGHHHHHGFGGGHHHHHHHHHHHHHHHGGGGGHHHHGGGGGEFFGGHHHHHHHGGGGGHHHHHHHGHHHGGGGHHHHHHGGHHHGHHHHHHHHHHHHGHHHGHHHHH1FHHGGHHHHGGGGGHHHHHHHFHFFFCCDG-9A:?---.:.-.-.;///9.9.;./://////9:///////:////9///////;/////////..:///;/;/9///9..
@M03495:530:000000000-LYBTV:1:2111:28569:12134 1:N:0:GTGCTCTG+TTCTTCCT
GTCAGCATGTGAGCTTTGGACTCCTGACTGGTTTATCAACGGCAAAATATAGATCGGAAGAGCACACGTCTGAACTCCAGTCACGTGCTCTGATCTCGTATGCCGTCTTCTGCTTGAAAAAAAAAAAACTGAGGGACGAGTGTGCTAGGCATAACTTGGGGTCAACGAATTTGGAGATGCTAGACGAAGCTTTTATTGAGTTTGAGGATGGCTGGTCCTTGCGATTGAACTACCATTTACGGTAAATACTC
+
AAA??@DD1@@F11F1GGBGFGHHGHF0GBG11BGFBFF00AE//B0BAG2DD2FAE/FGHHHFG0A/BAFFEGGHF@C1GD@1/0B//1B1121BEFE?0B@1//>0FDHEHHHB>1B1B<//<<///<F11//</--><.11000<./<000/<0=0.-.:.00.....;00C///;00=000.-;.-090000900090000;9/:/--;--/;/9/9/---;-/////;-//99//-----//////
@M03495:530:000000000-LYBTV:1:2111:7265:12141 1:N:0:GTGCTCTG+TTCTTCCT
GTCAGCATGTGAGCTTTGGAATTAGTAAATTCGTTGACGACAGAAGGAGCAAGATACGACCACAGGGAGGGTGGTTTATCAACGGCAAAATATAGATCGGAAGAGCACACGTCTGAACTCCAGTCACGTGCTCTGATCTCGTATGCCGTCTTCTGCTTGAAAAAAAAAAAAAAAAAATCTAGATAGAGGATGAGCATGTTAGAGGAGTCAATCGAACACAGAGAGAGGCAATTGTGAAATACGTATAACGA
+
CCCCCFFFFFFFGGGGGGGGGGHHHHHHHHHHGHHHHHGFGGGHHHHHHHHHHHHHHGGGGGHHHGGGGGGEFGGGHHHHHHHGGGGGHHHHHHHHHHHGGGGHHHHHHHGGHHGHHHHHHHHHHHHGHHHGHHHHHFHHHGGHHHHGGGHGHHHHHHHHHHHHGFGGG--<----<:0000000000/./000000<000000/../:0<0:9./.-/..0//.......00000000000.000000<.
@M03495:530:000000000-LYBTV:1:2111:3245:12142 1:N:0:GTGCTCTG+TTCTTCCT
GTCAGCATGTGAGCTTTGGAGTGAAATCTCTTGTCTTAAGGAATAAAGGAAAAAGATTCCGTCGGAGGCTCGGTGCTCTACAGGTTCAACCTTTGTACTCTATTATTGCCTCACATTCCATCTCTTGTGAAAATATATTTGATTGGCTTTTCTGCAGGTTGTTTGCCAGGACTTTCCAAGACCTCCACTAGAAAACACAATAAACTTTTTGGAAGCTGGACAACTATCTTCATTTTTCAGAAACAGTGAAC
+
BBABBFFFFDFFGGGGGGGGGGHFFGHHHHHFHFGHHHHHFHHHHHHHGHHHHHGGHHHHHHHGGGGCEHEEGEEGHHHHGH3BFGHHHHHHHHG4FGGFHHHHFHHGHHFGGHHHFHHHGGHHHHHHHHFGHHHHHHHHHHFHHEHHHHHHHHHHHHGHGGHHFFHHHGFHHHHHGHHHFHHHHHHHHHHGGGHHGHHCGGDGFFHHGHGGHFHFHHHGHHHHHHHGHHGGGGGGFFBFFFGGGGGGGGF
@M03495:530:000000000-LYBTV:1:2111:13792:12144 1:N:0:GTGCTCTG+TTCTTCCT
GTCAGCATGTGAGCTTTGGAATTAGTAAATTCGTTGACGACAGAAGGAGCAAGATAACGACCACAGGGAGGGTGGTTTATCAACGGCAAAATATAGATCGGAAGAGCACACGTCTGAACTCCAGTCACGTGCTCTGATCTCGTATGCCGTCTTCTGCTTGAAAAAAAAAAAAAATATATGCAGATAACAACAATCACTCGAAATGACCTAAGTCATAATACTAATAAGCACCAGATCAGCCAGAGCACTAG
+
EEEEEFFFFFFFGGGGGGGGGGHHHHHHHHHHGHHHHHGGGGGHHHHHHHHHHHHHHHGGGGGHHHHGGGGGEFGGGHHHHHHHGGGGGHHHHHHHHHHHGGGGHHHHHHHGHHHGHHHHHHHHHHHHGHHHGHHHHF1GHHGGHHHHGGGHGHHHGHHHFHHHHGGGEF-9<-<<1:111<110<1000...:0<0<<../..110010:/1111<:111111111101/....0000:/..../0.<00
@M03495:530:000000000-LYBTV:1:2111:22232:12175 1:N:0:GTGCTCTG+TTCTTCCT
GTCAGCATGTGAGCTTTGGAATTAGCAGAAGGAGCAAGATAACGACCACAGGTGGTTTATCAACGGCAAAATATAGATCGGAAGAGCACACGTCTGAACTCCAGTCACGTGCTCTGATCTCGTATGCCGTCTTCTGCTTGAAAAAAAAAAGAGGCAAGCGGAATTCCTAGTGTAGCGGTGAAATGCGTAGATATTAAGAGGAACACCAGTGTCGAAGGCGGCTTACTGGACGGTAACTGACGTTGAGGCTG
+
?AA>AFFFD@FDDABABAFGFGFFGGDGAAGAGCGCCB2FF5GG2AAEAGFCBFFE1GHGHDDAEFGEEH2D35@@F5FGEEGGFAFFGHCEF1E1BBGGEFHHEDBGABCGEE4GH44BFFF/0F21>//?F2F>11F10@1@0///--.>/..<..CA<@DE00C00<<0G0G0-:C?.0C000;9:-.;;00;0;09.:FAF.9A.9/9:DFE...9-;9;/9/B/9.--9A.B9/:/;;A../.;..
@M03495:530:000000000-LYBTV:1:2111:13141:12180 1:N:0:GTGCTCTG+TTCTTCCT
GTCAGCATGTGAGCTTTGGAGGAGCAAGATAACGACCACAGGGAGGGTGGTTTATCAACGGCAAAATATAGATCGGAAGAGCACACGTCTGAACTCCAGTCACGTGCTCTGATATCGTATGCCGTCTTCTGCTTGAAAAAAAAAAAAACTTATGTAAAACTGACCAATCATGTGTTTAATTTTTATTGGAAAATTACCCAAAACCAAAAAACATTGCGGTCACATGATCAGACGATCTCATGTTAATCCCA
+
BBBBBFFFFFFFGGGGCGEGGGAAGHHHHHHHGGGGGGHHHHGGGGGFGCEFFHFFHHFFCEGGHFHHGHBDGFFEDFFHEGGHHHGGHFGFFFGEHHHHFGDEHEHGBDFGF3BGGHHHHFGG</@CF>GGFHHF2GFGGG@--<-A;:;0:;G;G00:00:/;CGFFF09;0;/90;0;0;0;B000;;9F0/:;090A.AFDA...:-AA;//9.-9;AFB/;9BB/9/BC-9.9/;//;9F9B/9/9
@M03495:530:000000000-LYBTV:1:2111:27591:12183 1:N:0:GTGCTCTG+TTCTTCCT
GTCAGCATGTGAGCTTTGGAGTGAAATCTCTTGTCTTAAGGAATAAAGGAAAAAGATTCCGTCGGAGGCTCGGTGCTCTACAGGTTCAACCTTTGTACTCTATTATTGCCTCACATTCCATCTCTTGTGAAAATATATTTGATTGGCTTTTCTGCAGGTTGTTTGCCAGGACTTTCCAAGACCTCCACTAGCAAACACAATAAACTTTTTGGAAGCTGGACAACTATCTTCATTTTTCAAAAACAGTGAAC
+
BAB@@F5DDFFBFBGGDGGGFGH55GHHHHHHHHHHHHHGGHGGFHHGGFHGHGGCHGHHHHGGGGGGGAFEE1EEHHGHGDGBG3GFGHFHFHGGFFGHHFFF4BFGHH33BGHHHHHHHHHHHHEFB4DDGHHGHHHHHHHHHAHHHHHGEDGFBFGHGEHHHGFHH//FGGB1GH110F0<CCHHHHH0>GB0F.GGHBG0<GFFGGC@GCCHFCFHH0GGHHGGFGBBFFB;9B00;9.AEF0;;0:
@M03495:530:000000000-LYBTV:1:2111:22885:12193 1:N:0:GTGCTCTG+TTCTTCCT
GTCAGCATGTGAGCTTTGGAGGGTGGTTTATCAACGGCAAAATATAGATCGGAAGAGCACACGTCTGAACTCCAGTCACGTGCTCTGATCTCGTATGCCGTCTTCTGCTTGAAAAAAAAAAAAAAACGCACAAGAGCAGGAAAAAGACCACATTCCTGGCTCCATTCAGAACGTTGCGACTTCCCGACGTGCCCACCTTCACGCACATTTCACGCACTAGAGCGAGCCGGCATGAGTCCTCATCATACTAG
+
CCCCCFFFFFFFGGGGGGGGGGGEFGGGHHHFHHHGGGGGHHHHHHHHHHHGGGGHHGHHHHGHHHGHHHFHHHHHHHHGHHHGHHHFG4BGHGGHHHHGGGHGHHHHHHHBFGHHGGGFF/</<-.--<--/././0/../:/.../:/..000900/.:0.0000000;/..:..----.00/..--;.../0...0;09..---000000..9--00000----9-----.0000;000000000000
@M03495:530:000000000-LYBTV:1:2111:8510:12194 1:N:0:GTGCTCTG+TTCTTCCT
GTCAGCATGTGAGCTTTGGAGTGAAATCTCTTGTCTTAAGGAATAAAGGAAAAAGATTCCGTCGGAGGCTCGGTGCTCTACAGGTTCAACCTTTGTACTCTATTATTGCCTCACATTCCATCTCTTGTGAAAATATATTTGATTGGCTTTTCTGCAGGTTGTTTGCCAGGACTTTCCAAGACCTCCACTAGAAAACACAATAAACTTTTTGGAAGCTGGACAACTATCTTCATTTTTCAGAAACAGTGAAC
+
BABCCFFFFFFFGGGGGGGGGGHHHGHGHHHHHHHHHHHHHHHHHHHHHHHHHGGGHHHHHHHGGGGGGHHGGGGGHHHHHHHHHHHHHHHHHHHHHHHFHHHHHHGHHHHFHHHHHHHHHHHHHHHHHHGHHHHHHHHHHHHHHFHHHHHHHHGHHHHHFEHHHHHHHHHHHHHHHHHHHHHHHHHHHHHFHHHHGHHFHGDGHHHHHHGGGFHGHHHEHHHGHHHHHHGGGGGGGGFFGFGGGGCFFG0
@M03495:530:000000000-LYBTV:1:2111:8625:12212 1:N:0:GTGCTCTG+TTCTTCCT
GTCAGCATGTGAGCTTTGGAGTGAAATCTCTTGTCTTAAGGAATAAAGGAAAAAGATTCCGTCGGAGGCTCGGTGCTCTACAGGTTCAACCTTTGTACTCTATTATTGCCTCACATTCCATCTCTTGTGAAAATATATTTGATTGGCTTTTCTGCAGGTTGTTTGCCAGGACTTTCCAAGACCTCCACTAGAAAACACAATAAACTTTTTGGAAGCTGGACAACTATCTTCATTTTTCAGAAACAGTGAAC
+
CCCCCFFFFFFFGGGGGGGGGGHHHHHHHHHHHHHHHHHHHHHHHHHHHHHHHHGGHIIHHHHGGGGGGHHGGGGGHHHHHHHHHHHHHHHHHHHHHHHHHHHHHHHHHHHHHHHHHHHHHHHHHHHHHHHHHHHHHHHHHGHHHFHHHHHHHHGHHHHHHGHHHGHHHHGHHHFHHHHGHHHHHHHHHGHFHGHHGFGEHHFHHFHHHHGGHHHHHHHHGHHHHHHHHGGGGGGGGGFFGEFGGGFFGG0
@M03495:530:000000000-LYBTV:1:2111:18020:12241 1:N:0:GTGCTCTG+TTCTTCCT
GTCAGCATGTGAGCTTTGGAATTAGCTGGTTTATCAACGGCAAAATATAGATCGGAAGAGCACACGTCTGAACTCCAGTCACGTGCTCTGATCTCGTATGCCGTCTTCTGCTTGAAAAAAAAAAAAAATAGTGTGGCATTGTTGGAAGTGAGGAAATGAAAAGAATAAATAATGACATCGAGTAGATAATCGTGCGTTGCTCAGTTACAGTTGTGTTGTACTGTAGTCAGTCGCGTGAACTAGTGTGCAGA
+
DDDDDFFFFFFFGGGGGGGGGGHHHHHHHHHHHHHHHHGGGGGHHHHHHHHHHHGGGGHHHHHHHGHHHGHHHHHHHHHHHHGHHHGHHHHHFHHHGGHHHHGFGHGHHHHHHHGHHHHGGGG/><//01111=1>.0<11110<00/<000.0//000000:..00000000000000./.0.0000000.9..-;.-.000/:00000;;00.//./:00::00000000.----..0:000;00000:
@M03495:530:000000000-LYBTV:1:2111:25327:12242 1:N:0:GTGCTCTG+TTCTTCCT
GTCAGCATGTGAGCTTTGGAGGGCAAGAAGTGGTTGTGACTGGTTTATCAACGGCAAAATATAGATCGGAAGAGCACACGTCTGAACTCCAGTCACGTGCTCTGATCTCGTATGCCGTCTTCTGCTTGAAAAAAAAAAAAAAAAATAGAAGAAAGTCACACTGTAACACACTTGAGTGAACTGGAAAGAGGCGGGATGCGCATGTTTCATGGCACGTGGTGACGGTGAAGCAGCGATGTGTGCATAGTTGT
+
DCCDDFFFFFFFGGGGGGGGGGGGGGGHHHGHHFFGFGHHHHHHHHHHHHHHGGGGGHHHHHHHHHHHGGGGHHHHHHHGHHHGHHHHHHHHHHHHGHHHGHHHHH4FHHGEHHHHGGGHGHHHHHHHFHHHHGGGGC>----:-.<01110//011:110<0111110../<00010110<0//00.//..----<</-.9..11<11110.:0....<<10.-<A.0100//--..<<:.11110:11<
@M03495:530:000000000-LYBTV:1:2111:6136:12245 1:N:0:GTGCTCTG+TTCTTCCT
GTCAGCATGTGAGCTTTGGAATTAGTAAATTCGTTGACGACAGAAGGAGCAAGATAACGACCACAGGGAGGGTGGTTTATCAACGGCAAAATATAGATCAGAAGAGCACACGTCTGAACTCCAGTCACGTGCTCTGATCTCGTATGCCGTCTTCTGCTTGAAAAAAAAAAAAAATATAAATTATGGCGAGAACTCAAAGTCAAAAATATGATTAAAATCCTAAGCAGAAAACATACCGAGACTTGCATAGG
+
ABBBBFDFFF@FBGFGGFGGGGHHGHHHGGHFGFGHCEFGGGGHHHHHEHHHHHHHHBEGGEGHGHHEFE@E1?EGGCGGHFHHGEGGGHHHHHHGGHHHFHHCHHHHCGH@FEFEHGHGHBGHHHHFFHFEFHHHHF2@FG?ECGGGG/ACF11GFGHHGHFHHGGGGG?D?-.0000;0;;00/.----.////99/:9////;.9/99FF9////////9;/BB//;./;9///..--.//////9//
@M03495:530:000000000-LYBTV:1:2111:5468:12251 1:N:0:GTGCTCTG+TTCTTCCT
GTCAGCATGTGAGCTTTGGAGTGAAATCTCTTGTCTTAAGGAATAAAGGAAAAAGATTCCGTCGGAGGCTCGGTGCTCTACAGGTTCAACCTTTGTACTCTATTATTGCCTCACATTCCATCTCTTGTGAAAATATATTTGATTGGCTTTTCTGCAGGTTGTTTGCCAGGACTTTCCAAGACCTCCACTAGAAAACACAATAAACTTTTTGGAAGCTGGACAACTATCTTCATTTTTCAGAAACAGTGAAC
+
BBBBBBFFFFFFBGFFGGGFGGHHHHHHFHFHHFGHFFGGHBGHHHFGBGHFF2EGHHHHGFFE0EEEEFH001EEGGGBGHHFGHFHFGGHHHBFGHHHFHHBEGHD43GGHGHGBFFEHHFHGHHFHHGFDHGHHHHHGDHHHBGCHHHHHHHHHHGEHDEHCFFGH/FGHF?FGG11C<<FGFHFGGGGHFGHHHHEHHHBGHFGHHG?G:CGHHG.GCHHBGHHHGGFGFBFFB00C0FFBFFGFF0
@M03495:530:000000000-LYBTV:1:2111:21230:12259 1:N:0:GTGCTCTG+TTCTTCCT
GTCAGCATGTGAGCTTTGGAATTAGTAAATTCGTTGACGACAGAAGGAGCAAGATAACGACCACAGGGAGGGTGGTTTATCAACGGCAAAATATAGATCGGAAGAGCACACGTCTGAACTCCAGTCACGTGCTCTGATCTCGTATGCCGTCTTCTGCTTGAAAAAAAAAAAAAGCAACAAATCAGTAACAAAGTATGAAACCTGATCGGTCTAACACCTACCACTCATCGTCCTATCATCAGGACTATGTA
+
CCCCCFFFFFFFGGGGGGGGGGHHHHGHFHHHGHHHHHGGGGGHHHHHHHHHHHHHHHGGGGGHHHHGGGGGBFEBFHHHGHGHGGGGGHHHHHHHHHHHGGGGHHHHHHHGHHHGHHHHHHHHHHHHGGHHGHHHHFFHHHGGHHHHGEGHGHHHHHHHFHHGHGGGG?---..0/:...0000000099./00090000./.;90....;00000.90/;0:0//000....0000000009.//00;:
@M03495:530:000000000-LYBTV:1:2111:3534:12273 1:N:0:GTGCTCTG+TTCTTCCT
GTCAGCATGTGAGCTTTGGAACTGGTTTATCAACGGCAAAATATAGATCGGAAGAGCACACGTCTGAACTCCAGTCACGTGCTCTGATCTCGTATGCCGTCTTCTGCTTGAAAAAAAAAAAAAAAACAAGGTCAGAAGCAATGTGTTGTTATGAATGACTAAACAAAAGCTCTGAGAATAATATCGCTGTAAGACAATTATAAGTACATTCATCATATTGCTACATAGACGTCTACATATACTTATACATA
+
BCAACBFFFFFFGGGGGGGGGGHHHHHHGHHHHHGGGGGHHHHHHHHHHHGGFGFHHHGHHGFGGGHHHHHHFHHHHHGHHHFHHHHG4FGHGGHHHHEEFHG4FHHHHH03FGHGFCB<////<-...0.1<//<0////00000/./.0000;:0000000:0..;/.9000000000;0000.....00000//000;;9000/:/9///;//////:////////:.../;//////9///;/////
@M03495:530:000000000-LYBTV:1:2111:26321:12285 1:N:0:GTGCTCTG+GTCTTCCT
GTCAGCATGTGAGCTTTGGAATTAGTAAATTCGTTGACGACAGAAGGAGCAAGATAACGACCACAGGGAGGGTGGTTTATCAACGGCAAAATATAGATCGGAAGAGCACACGTCTGAACTCCAGTCACGTGCTCTGATCTCGTATGCCGTCTTCTGCTTGAAAAAAAAAAAAAACCTTACTCTTGTGTCTACGAACAGCTTTCGAGTAATACCTGTGGTCTTTGGCAGTATTCACGGTCTGTCTCCACTTC
+
CCCCCFFFFFFFGGGGGGGGGGHHHHHHHHHHGFGHHHEFFGGHGHGHHHHHHHHHHHGGGGGGHHHGFGGG1FEGGHHHHGHHGGGGGHHHHHHHHHHHGGGGHHHHGHF<GHHGHHHHHHHHGGHHGHHGGHHHHHFHHGGGHHHHGAFFGHHHGHHEGHGFHGGG---9-;:./0000000090/9900..;;-/.:000../090000:090://0::00/00./00:000:..:./00:000/000
@M03495:530:000000000-LYBTV:1:2111:20988:12288 1:N:0:GTGCTCTG+TTCTTCCT
GTCAGCATGTGAGCTTTGGTTTATCAACGGCAAAATATAGATCGGAAGAGCACACGTCTGAACTCCAGTCACGTGCTCTGATCTCGTATGCCGTCTTCTGCTTGAAAAAAAAAAAAAATCAAACACATGTGGATAGCGTCGGTTTCTGTCGTGCACTGGCCTACCCTGTAACGTATCTTAATTGACGACAATCACATACACAAACAATAGTTCGCACGTCACTACACGTGTCGTTTTACATCTTGCTGTGG
+
CCCDDFFFFFFFGGGGGGGGGGHHHHHHGGGGGHHHHHHHHHHHGGGGGHHHHHHGHHHGHHHHHHHHHHHHGHHHGHHHHH5FHHGGHHHHGGGHGHHHHHHHFHHHHGGEDC/<><011?1100=111111<111-..---<.00000:;:..00//..0;/.:0::000.;:0.000000000..---000:0000000.....0000009-.--;...:0/0/.:.//.;...00000:;000:0//
@M03495:530:000000000-LYBTV:1:2111:22533:12300 1:N:0:GTGCTCTG+TTCTTCCT
GTCAGCATGTGAGCTTTGGTCCGCCTGAGTCCTGGTTTATCAACGGCAAAATATAGATCGGAAGAGCACACGTCTGAACTCCAGTCACGTGCTCTGATCTCGTATGCCGTCTTCTGCTTGAAAAAAAAAAAACAACCCCATCTCTCTATCAGGCATTTGGGCTTCCTCGGCGCTACGTTCGATACCTATGACCCACGACAAGCTCCGACGGTACAATGTGCGTTCAAGACACTTATCCACATTGATGTGCG
+
CBCCCFFFFFFFGGGGGGGGGGGGGGHHHGHHHHHHHHHHHHHHGGGGGHHHHFHHHHHHGGGGHHHHHHHGHHHGHHHHHHHHHHHHGHHHGHHHHHDHHHGEHHHHGEGEFHHHHHHHHHHHGGGG?<///?.....>00111<<000000<.00000<././000...-;---..//.999-00;000;0/..-----..00:.----...0900;09....0000///:0000000000000090:.
@M03495:530:000000000-LYBTV:1:2111:26116:12301 1:N:0:GTGCTCTG+TTCTTCCT
GTCAGCATGTGAGCTTTGGTCCAGCCTGAGTCCTGGTTTATCAACGGCAAAATATAGATCGGAAGAGCACACGTCTGAACTCCAGTCACGTGCTCTGATCTCGTATGCCGTCTTCTGCTTGAAAAAAAAAACACGAGCTAAACGCTGCTTTGGGGCTCTCGGTCTCGTCATGTGTTCTTAATAAGTATCACACTCACATCCGCAGACATGTGCTATCGTCACTGACATGATTGCCACATAAGTACATACCC
+
CCCCCFFFFFFFGGGGGGGGGGHGHGHHGHGHHHGHGHHHHHHHHGGGGGHHHHHGHHHHHGFGGHHHHHFHGHHHGGHHHHGHHHHHHGHGHGHHHHHDGGGFGHHHHGG?GGFHFHHHHHHHGHGGCG?/?0/////1111.-.>.1<11/.-.-.<0<....0/;...;00:/;00009000;090;;0/////0;0/..---./;0;B/////./..9///;/;///9//://./;/////9//;//
@M03495:530:000000000-LYBTV:1:2111:7548:12311 1:N:0:GTGCTCTG+TTCTTCCT
GTCAGCATGTGAGCTTTGGAGGGCAAGAAGTGGTTGTGACATTGCATGGCAGCTAGAGCCAACTGGTTTATCAACGGCAAAATATAGATCGGAAGAGCACACGTCTGAACTCCAGTCACGTGCTCTGATCTCGTATGCCGTCTTCTGCTTGAAAAAAAAAAAGAATGAAATTTATCTCTTCTGATCCTTCAATGTGCTATCTCTACTCTATCTATCTGTCCTGGATGGTATATCGCTTGACTCACTACACT
+
CBCCBFFFFFFFGGGGGGGGGGGGGGGGHHHHHGFGGGHHHHHHHHHHHHHGGHHHHHHHHHGHHHHHHHHHGHHGGGGGHFHHHHHHHHHGGGGHHHHHHHGGHHGHHHHGHHHHHHHGHHHGHHHHB3FHHGGHHHHGGGGGHHHHHHHHHFHHGGCC<-...0000:;0;0:0:;:00000000;0900000;0;00/09000;;000;;000;00;000/;0/.90;///.9.;:.//;/9//////
@M03495:530:000000000-LYBTV:1:2111:14450:12317 1:N:0:GTGCTCTG+TTCTTCCT
GTCAGCATGTGAGCTTTGGATGGTTCTGGTTTATCAACGGCAAAATATAGATCGGAAGAGCACACGTCTGAACTCCAGTCACGTGCTCTGATCTCGTATGCCGTCTTCTGCTTGAAAAAAAAAAAAATAAAAACGATAATAACAACAGCTGCTAGTGGGGACTAATATATACCAAAATATATAATCAGCCATATATAGCTCAATCGCAAACAGAAAGATGGCAACATGGCGTTCCAGTGCTGTACAGTACT
+
EEEEEFFFFFFFGGGGGGGGGGGHHHHHHHHHHHHHHHGGGGGHHHHHHHHHHHGGGGHHHHHHHGHHHGHHHHHHHHHHHHGHHHGHHHHH4GHHGGHHHHGFGHGHHHHHHHGHHHHCGBFB<//01111?/-...<111111<./<00001101.<-.-.<011<1111100..0011:1111100/.1:1111111<0011....-.://<00/010//0../:/.-.-./1110111:1:<11111
@M03495:530:000000000-LYBTV:1:2111:28277:12320 1:N:0:GTGCTCTG+TTCTTCCT
GTCAGCATGTGAGCTTTGGAATTAGTAAATTCGTTGACGACAGAAGGAGCAAGATAACGACCACAGGGAGGGTGGTTTATCAACGGCAAAATATAGATCGGAAGAGCACACGTCTGAACTCCAGTCACGTGCTCTGATATCGTATGCCGTCTTCTGCTTGAAAAAAAAAAAACAAAAAATAAACACTGGTGATTTTTTCATCTCGTGTAGCTTTATGTACTCTTCACAGATTAGCTCAGCGTGATCATGTA
+
BBBBBFFFFFFFGGGGGGGGGGHGHGHHHHHHGHHHHHGFGGGHHHHGHHHHHHHHHHEGGGGHEGHGFEGG>BEEFHHHHHGFGEGGGHHHHHGHHHHHGGEEGHGHHGHGHHHGGHHHHHHHHEHHGHHHFHHHFF1GGGHHFFHFFCCGFFGFGHHH0CDGHGCCCC?-.;....-.00900900/9.//////-//;:;/....9//9/;:////://///////;//://///9/.;..///////
@M03495:530:000000000-LYBTV:1:2111:9557:12323 1:N:0:GTGCTCTG+TTCTTCCT
GTCAGCATGTGAGCTTTGGATGGTTCTGGTTTATCAACGGCAAAATATAGATCGGAAGAGCACACGTCTGAACTCCAGTCACGTGCTCTGATCTCGTATGCCGTCTTCTGCTTGAAAAAAAAAAAAACAAAAAGTAACATCAGACACCCAAAACAGTGCATCACAACTCTACTCATACTTATACGAGATACTCTCTATCAATGTAGAGTAATCTTAGCCTCTGATTGTTGAATATGAATCATCTGTAAACT
+
CBCCDFFFFFFFGGGGGGGGGGGHHHHHHHHHHHHHHHGGGGGHHHHHHHHHHHGGGGHHHHHHHGHHHGGHHHHHHHHHHHGHHHGHHHHHGHHHGGGHHHGFGHGHHHHHHHFHHHHGGGG@>@//?/00/.11111=1111100......../000=000000.:00000000000;0000.....0000000000000:00000:00;0000:0::/0000000;.000:00:00:000000:0000
@M03495:530:000000000-LYBTV:1:2111:15096:12331 1:N:0:GTGCTCTG+TTCTTCCT
GTCAGCATGTGAGCTTTGGACTGGTTTATCAACGGCAAAATATAGATCGGAAGAGCACACGTCTGAACTCCAGTCACGTGCTCTGATCTCGTATGCCGTCTTCTGCTTGAAAAAAAAAAAAAAAACTTACAGAACATAGAGAAAGCAATCACAGCAATAACGAGAAGACAATCTTCATACTGCCAATTCCCACACTCAACACATCTCCGTCACAACATACATACGAACAGTACACACTAATGTAAATCGCT
+
DDDDDFFFFFFFGGGGGGGGGGHHHHHHHHHHHGGGGGHHHHHHHHHHHGGGGHHHHHHHGHHHGHHHHHHHHHHHHGHHHGHHHGG4GHHGGHHHHGGGHGHHHHHHHHGGHGGGGFG@B?//-.111>1111//0<000=0<0/0/00<000.//0000.<.:./0///00:0<0000000<000:B000:..<//:/0..00000.....00.</0:0<00...--/000<00.//000:<0000..<
@M03495:530:000000000-LYBTV:1:2111:24243:12337 1:N:0:GTGCTCTG+TTCTTCCT
GTCAGCATGTGAGCTTTGGACTCCTGACTGGTTTATCAACGGCAAAATATAGATCGGAAGAGCACACGTCTGAACTCCAGTCACGTGCTCTGATCTCGTATGCCGTCTTCTGCTTGAAAAAAAAAAACACTAAACAATATGTCGTATGCCGTCATCTGGTTGAAAAAAAATGTAACAACAGGACTCGCTGGTATGACGATTAGACCCAGTATACTATGCAACCTGATTAGACTCTGTGAGAGTATATACGT
+
BCCCCFFFFFFFGGGGGGGGGGHHHHHHHHHFGHFHHHHHGGGGGHHHHGHGHHHHGGGGHHHHHHHGHGHGHHGHHHHHHHGHGHHHGHHHHGDGHHFGHHHFFFGHGHH4FFHHFHHHHG?/C/</?0101?11?1111@1?<0FG1<-.>.<0000=0.<00=.---.000:000../..;//;9..-/00/09...../://...:/://///9//;/././/////;//9/9////////////./
@M03495:530:000000000-LYBTV:1:2111:6908:12357 1:N:0:GTGCTCTG+TTCTTCCT
GTCAGCATGTGAGCTTTGGTTTATCAACGGCAAAATATAGATCGGAAGAGCACACGTCTGAACTCCAGTCACGTGCTCTGATCTCGTATGCCGTCTTCTGCTTGAAAAAAAAAAAACTACACCGTAAACTAACTAACGATATTATCTTAGGGGAGTTCCGAACTACAAGTAACGATGTGAAATTCGCAGAATATGTTATACTCGCCTCTGTACAAGCTGGCGCAGCTATACATAACGAACCCATAAGCGCC
+
CCCBBFFFFFFFGGGGGGGGGGHHHHHHGGGEGHHHHHHHHHHHGGGGHHHHHHHGHHHGHHHHHHHGHHGHGHHGGHGHHG@GHHGGHHGHGFGHGHHGHHHHEGGGHGG><@/>/222222/0//?1111111<1...>-1111<1100...-./00...-.:::00:000.;...000;000..:.-/0900900;0900.9-..000:00:0.00/.-.9--;000000090...;-.;//000-:-
@M03495:530:000000000-LYBTV:1:2111:19223:12365 1:N:0:GTGCTCTG+TTCTTCCT
GTCAGCATGTGAGCTTTGGAATTAGTAAGAAGGAGCAATAACGACCACAGGGAGGGTGGTTTATCAACGGCAAAATATAGATCGGAAGAGCACACGTCTGAACTCCAGTCACGTGCTCTGACTTCGTATGCCGTCTTCTTCTTTAAATAAAATGCAGGTTGTTTGCCAGGACTTTCCAAGACCTCCACTAGAAAACACAATACACTTTTTGGAAGCTGGACAACTATCTTCATTTTTCAGAAACAGTGAAC
+
BBBBBFFFFFFBGGGGGGGGBGBHFB66A554F4A44FA53AE222E22BA2F1F0FFEA1F355D@310E0/??@@@444@4B1111B?F31?0>??G/3F3FF3?F4F3F/0//FGD?1112?/0?0<21/C/F/2@11<F111111111111?FA>FGGAC0F11CHECGC=GGGGGGHHHGHHFB;GFH0CGGHHECH/00;09FF--/;FE0FG.CBC9C/;090CFFFFGG/BB/9BFFFB/BB/
@M03495:530:000000000-LYBTV:1:2111:10867:12374 1:N:0:GTGCTCTG+TTCTTCCT
GTCAGCATGTGAGCTTTGGTCCGCCTGGTTTATCAACGGCAAAATATAGATCGGAAGAGCACACGTCTGAACTCCAGTCACGTGCTCTGATCTCGTATGCCGTCTTCTGCTTGAAAAAAAAAAAAAAACACAAACACACACGTTCTCAGTAGCCACGACTGCATCATAGTAGCTAAATCAAACTCTACGATATCGAGACTGAACACAAAGACAGTCTCATCCAACTTGACCTGCCTACGGTATTATCTTGA
+
EEEEEFFFFFFFGGGGGGGGGGGGGGHHGHHHHHHHHGGGGGHHHHHHHHHHHGGGGHHHHHHHGHHHGHHHHHHH@DFHHGGHHGHHHHHDGHHGGHHHHGGGHGHHHHHHFHHHHHGGGD<B@/<<<F0..........-<./.111111100/-:-../01101:111<11<11110<000011:<...-1.....000<0:/.../:///:01111:0000/110001/..01/../..11111111
@M03495:530:000000000-LYBTV:1:2111:27944:12383 1:N:0:GTGCTCTG+TTCTTCCT
GTCAGCATGTGAGCTTTGGACTCCTGACTGGTTTATCAACGGCAAAATATAGATCGGAAGAGCACACGTCTGAACTCCAGTCACGTGCTCTGATCTCGTATGCCGTCTTCTGCTTGAAAAAAAAAAAAAAATTACTATCACCCTACTAAGACACTCTTATGGGACCCAATCCCTTAATAACCTGCTCTTGAATCATATACTTCTGCCGATCTCAAAGCGATTACCATATGCACCGATCACACACCCCTCTG
+
DCCCDFFFFFFFGGGGGGGGGGHHHHHHHHHGHHHHHHHHGGGGGHHHHHHHHHHHGGGGHHHFHHHGHHHGGHGHHHHGHHHHGHHHGHHHFGEHHHGGHHHHGGGHGHHHHHHGFFHHHGGGC/B///-0>11111=11/../.000000//0/00;000./.....///:00000090;0..:000:000000;0;09000000-9--.000;9/.....00000000;0/----./:9.9..-../0
@M03495:530:000000000-LYBTV:1:2111:28463:12423 1:N:0:GTGCTCTG+TTCTTCCT
GTCAGCATGTGAGCTTTGGAGTGAAATCTCTTGTCTTAAGGAATAAAGGAAAAAGATTCCGTCGGAGGCTCGGTGCTCTACAGGTTCAACCTTTGTACTCTATTATTGCCTCACATTCCATCTCTTGTGAAAATATATTTGATTGGCTTTTCTGCAGGTTGTTTGCCAGGACTTTCCAAGACCTCCACTAGAAAACACAATAAACTTTTTGGAAGCTGGACAACTATCTTCATTTTTCAGAAACAGTGAAC
+
DDDDCFFFFFFFGGGGGGGGGGGHHHHHHHHHHHHHHHHHHHHHHHHHHHHHHHGGHHHHHGHGGGGGGHHGGGGGHHHHHHHHHHHHHHHHHHHHHHHHHHHHHHHHEHHHHHHHHHHHHGHHHHHFHHHHHHHHHHHHHHHHHEHHHHHHHHHHHHHHHGHHHHHHHHHHHHHHHHHHHHHHHHHHHHGHHHHGHHHGGGGFHHHHHHGGHHHHHHHHHGHHHHHHGHGHGGGGGG<FBFFGGGBBFG0
@M03495:530:000000000-LYBTV:1:2111:24852:12426 1:N:0:GTGCTCTG+TTCTTCCT
GTCAGCATGTGAGCTTTGGAGTGAAATCTCTTGTCTTAAGGAATAAAGGAAAAAGATTCCGTCGGAGGCTCGGTGCTCTACAGGTTCAACCTTTGTACTCTATTATTGCCTCACATTCCATCTCTTGTGAAAATATATTTGATTGGCTTTTCTGCAGGTTGTTTGCCAGGACTTTCCAAGACCTCCACTAGAAAACACAATAAACTTTTTGGAAGCTGGACAACTATCTTCATTTTTCAGAAACAGTGAAC
+
CCCCCFFFFFFFGGGGGGGGGGHHHHHHHHHHHHHHHHHHHHHHHHHHHHHHHHGGHHHHHIHGGGGGGHHGGGGGHHHHHHHHHHHHHHHHHHHHHHHHHHHHHHHHHHHHHHHHHHHHHHHHHHHHHGHHHHHHHHHHHGHHHHHHHHHHHHHHHHHHHGHHHHHHHGHHHHHHHHHHHHHHHHHHHHHFHHHHHHHEHHHHHGHHHHGGHHFHHHHHGHHHFHHHHHGGGGHHHG<0FBFGGGGGGF0
@M03495:530:000000000-LYBTV:1:2111:4021:12430 1:N:0:GTGCTCTG+TTCTTCCT
GTCAGCACGTGTGCTTTGGTCCGCCTGAGTCCTGGTTTATCAACGGCAAAATATAGATCGGAAGAGCACACGTCTGAACTCCAGTCACGTGCTCTGAAATCGTATGCCGTCATCTGCTTGTAAAAAAATAATGCATATTGATTTTTATTATGTTATACCAATTAATACTTGTTATACCATTAAAAATTGAAATTCAAGAGCAATGAGGATCATAATAAGAAAACCACTTTGAACTAAATTACATTCCGCAT
+
1AAA>1@1>>>1AAADAGFG1GE0EEGCGGF1BBABGGFBA22BAEEGCECEFHHBFHF/E?/A0AF1>0GECFBFGHHEGH@1@B1@EGFE>FF1121B1/>B00F1/E//<2B1E1FF0B2EH1//0<@2211222@222@D11?11111111111?<<11111=11>1>DD11111G111=0<</00000=00000./:/C0;0/0;/.0000;:CGGFF99E./00000000;000;00000;/.99
@M03495:530:000000000-LYBTV:1:2111:20423:12466 1:N:0:GTGCTCTG+TTCTTCCT
GTCAGCATCTGAGCTTTGGAGGGCAAGAAGTGGTTGTGACATTGCATGGCAGCTAGAGCCAACTGGTTTATCAACGGCAAAATATAGATCGGAAGAGCACACGTCTGAGCTCCAGTCACGTGCTCTGATCTCGTATGCCGTCTTCTGCTTGAAAAAAAAAAAAAACCAGCTCATTTTGATACGACTACACACCCCACATGCAACGCCACCAATGTAGCGTGACTCCAGCTGCCTCACATCATTATGTAACA
+
CCCCBFFFFFFFGGGGGGGGGGGGGGGHHHGHHGFGGGHHHHHHHHHHHHHGGHHHHHHHHHGHHHHHHHGHGHHGGGGGHHHHHHHHHHHGGGGGHHHHHHGGHHGHHHHHHHHHHHHGHHHGHHHHHFHHHFGHHHHGGGHGHHGHHHHHHHHHGGGGG--;-...;.0/000000:090..:.-/:/0...-..://///:---.....///:9;-..../////////.//:./9////9//;////
@M03495:530:000000000-LYBTV:1:2111:5288:12479 1:N:0:GTGCTCTG+TTCTTCCT
GTCAGCATGTGAGCTTTGGAGGGCACAGGGAGGGTGGTTTATCAACGGCAAAATATAGATCGGAAGAGCACACGTCTGAACTCCAGTCACGTGCTCTGATCTCGTATGCCGTCTTCTGCTTGAAAAAAAAAAAAAAACATACAGAAAAGCTAGAATATGGACAGATATACTACTCCTCTTACGCATCTACATACACGTAACATCATGTTAGTTTGCTAGAAAAACTACATCTCCTGCTTGAACGACTCTAA
+
CBCCCFFFFFFFGGGGGGGGGGGGGGHHHGGGGGEFGGGHHHHHHHGGGGGHHHHHHHHHHHGGGGHHHHHHHGHHHGHHHHHHHHHHHHGHHHGHHHGH4FGHFGHHHHGEFHGHHHGHHGHHHGHGBG<<-<<-<..00000000//:0;0:00090900:./000000;000B0/;000..;:-;90009900../..:00000:09000000000000/.9000000;0:000000.00..-:.000
@M03495:530:000000000-LYBTV:1:2111:15721:12489 1:N:0:GTGCTCTG+TTCTTCCT
GTCAGCATGTGAGCTTTGGTCCAGCCTGAGTCCTGGTTTATCAACGGCAAAATATAGATCGGAAGAGCACACGTCTGAACTCCAGTCACGTGCTCTGATCTCGTATGCCGTCTTCTGCTTGAAAAAAAAAAACATCAGAAGCAAGTAGGTGACCTGCATCCTCAAAATGGACTAAAACAGGAGAAAATCAAGCGCCTGTCGGTCAGCTAATTCACTAATGACGACGTCTATACAATCAGATATATATATGT
+
CDDEEFFFFFFFGGGGGGGGGGHHHGHHHHHHHHHHGHHHHHHHHGGGGGHHHHHHHHHHHGGGGHHHHHHHGHHHGGHHHHHHHHHHHGHHHGHHHHHDHHHFGHHGHGGGHGHHHHHHHHHHHHGGGC>C/?11111111100111111111100011/000000000000/00:0:/...<.0/10000:.-<..00.--../0111111111<01110..--<.:.1111<:0000<1111<11111
@M03495:530:000000000-LYBTV:1:2111:2906:12499 1:N:0:GTGCTCTG+TTCTTCCT
GTCAGCATGTGAGCTTTGGAGTGAAATCTCTTGTCTTAAGGAATAAAGGAAAAAGATTCCGTCGGAGGCTCGGTGCTCTACAGGTTCAACCTTTGTACTCTATTATTGCCTCACATTCCATCTCTTGTGAAAATATATTTGATTGGCTTTTCTGCAGGTTGTTTGCCAGGACTTTCCAAGACCTCCACTAGAAAACACAATAAACTTTTTGGAAGCTGGACAACTATCTTCATTTTTCAGAAACAGTGAAC
+
CCCCCFFFFFFFGGGGGGGGGGHHHHHHHHHHHHHHHHHHHHHHHHHHHHHHHHGGHHHHHHHGGGGGGHHGGGGGHHHHHHHHHHHHHHHHHHHHHHHHHHHHHHHHHHHHHHHHHHHHGHHHHHHHHHHHGGHHHHGHHHHHHFGHHHGHHHGHHHGHHGHHHGHHGHHHHHHHGGGHAGHHHHHHHHHGHHHHHGHEHGHHHHHHHHGGHHHHHHFHGHHHGHHHHFGFGGGGGGFBFCFGFGFGBB0
@M03495:530:000000000-LYBTV:1:2111:12977:12503 1:N:0:GTGCTCTG+TTCTTCCT
GTCAGCATGTGAGCTTTGGAGTGAAATCTCTTGTCTTAAGGAATAAAGGAAAAAGATTCCGTCGGAGGCTCGGTGCTCTACAGGTTCAACCTTTGTACTCTATTATTGCCTCACATTCCATCTCTTGTGAAAATATATTTGATTGGCTTTTCTGCAGGTTGTTTGCCAGGACTTTCCAAGACCTCCACTAGAAAACACAATAAACTTTTTGGAAGCTGGACAACTATCTTCATTTTTCAGAAACAGTGAAC
+
CCCCCFFFFFFFGGGGGGGGGGHHHHHHHHHHHHHHHHHHHHHHHHHGHHHHHHGGHIIHHHHGGGGGGHHGGGGGHHHHHHHHHHHHHHHHHHHHHHHHHHHHHHHHHHHHHHHHHHHHHHHHHHHHHHGHHHHHHHHHHHHHHHHHHHHHHHHHHHHHHGHHHHHHGHHHHHGHHHGHGHHHHHHHHHHFHGHHHHHGGH<GHHHHHHGGGHHHHHFHFHHGFHHHHHGGGGGGGGFBFGFFGGFGGG0
@M03495:530:000000000-LYBTV:1:2111:19766:12505 1:N:0:GTGCTCTG+TTCTTCCT
GTCAGCATGTGAGCTTTGGTCCGCCTGAGTCCCTGGTTTATCAACGGCAAAATATAGATCGGAAGAGCACACGTCTGAACTCCAGTCACGTGCTCTGATCTCGTATGCCGTCTTCTGCTTGAAAAAAAAAAACACGAAGTGGCCATCCGGGATCGGGCTCAATACTATCAAGAACCACTTCACACAATACGGATTTCAGCCCCAATTCTGTTACCTACCCGAACATTGCTCTGTGAATCATATCTTATTCC
+
BBBBBFFFFFFFGGGGGGGGGGGGGGHGHDGHHHHHHHHHHHHHHGGGGGHHHHHFHHHHHGGGGHGHHHHHGHHHGFGHHHHHHGHHHGHHHGHHHHH4GHGFEHHHHGE@GFHHHGHHHHHHHHG@BCF///</-...1<.<<01..<<-..::-:-.0000;000;9900/9.;./;0000/..00;.9...90009;9....//////////;/9.9-;--//:/99///9///////////:////
@M03495:530:000000000-LYBTV:1:2111:13531:12517 1:N:0:GTGCTCTG+TTCTTCCT
GTCAGCATGTGAGCTTTGGAATTAGTAAATTCGTTGACGACAGAAGGAGCAAGATAACGACCACAGGGAGGGTGGTTTATCAACGGCAAAATATAGATCGGAAGAGCACACGTCTGAACTCCAGTCACGTGCTCTGATCTCGTATGCCGTCTTCTGCTTGAAAAAAAAAAAAAAATAAAACGCAAGTAGAGAACTTGTTATGTACGCAGTCTCACAAGAAGTATGTATGTGTACTGATGATGACGGTTTAG
+
CDDDCFFFFFFFGGGGGGGGGGHHHHHHHHHHGGHHHHGGGGGHHHHHHHHHHHHHHHGGGGGHHHHGGGGGFFGGGHHHHHHHGGGGGHHHHHHHHHHHGGGGHHGHHHHGHHHGHHHHHHHHHHHHGHHHGHHHHH1GHHGGHHHHGGGHGHHHHHHHHHGHHGGGFC:-99-.0000;-----0:0;00:00000:000000;..-.000000:.///00000000;00000000:00:00.-...00
@M03495:530:000000000-LYBTV:1:2111:19927:12523 1:N:0:GTGCTCTG+TTCTTCCT
GTCAGCATGTGAGCTTTGGAGTGAAATCTCTTGTCTTAAGGAATAAAGGAAAAAGATTCCGTCGGAGGCTCGGTGCTCTACAGGTTCAACCTTTGTACTCTATTATTGCCTCACATTCCATCTCTTGTGAAAATATATTTGATTGGCTTTTCTGCAGGTTGTTTGCCAGGACTTTCCAAGACCTCCACTAGAAAACACAATAAACTTTTTGGAAGCTGGACAACTATCTTCATTTTTCAGAAACAGTGAAC
+
DDDDDFFFFFFFGGGGGGGGGGHHHHHHHHHHHHHHHHHHHHHHHHHHHHHHHHGGHHIHHHHGGGGGGHHGGGGGHHHHHHGHHHHHHHHHHHHHHHHHHHHHHHHHHHHHHHHHHHHHHHHHHHHHHHHHHGHHHHHHHGHHHHHHHHHHHHHHHHHHHGHHHGHHHHHHHHHHHHFHHHHHHHHHHHHFHHHHHHHEHHDGHHHHHHGGHHHHHHHHHHHFHHHFHHGGGGGGGGFGGGGGGGBFGG0
@M03495:530:000000000-LYBTV:1:2111:13630:12526 1:N:0:GTGCTCTG+TTCTTCCT
GTCAGCATGTGAGCTTTGGACTCCTGACTGGTTTATCAACGGCAAAATATAGATCGGAAGAGCACACGTCTGAACTCCAGTCACGTGCTCTGATCTCGTATGCCGTCTTCTGCTTGAAAAAAAAAAAAAAATTAACTCATGAGTATGGGAATAACTCGCGCAAGAGATCAACACCCGGTGTGTCTGTCTATGGACGTACATCTCTATCCCCCAGTGCTGAGTGTACCGAGTACAACCTACACGTACATGTC
+
CCCCCFFFFFFFGGGGGGGGGGHHHHHHHHHGHHHHHHHHGGGGGHHHHGHHHHHHGGGGHHHHHHHGHHHGHHHHHHHHHHHHGHHHGHHHGGBGHHGGHHHHGGGFGHHHHHHHHFHHHGGCG///><-011=11=11=00=00</./<<0<<00.------/./0:009;...--:-...0;00////:///-..../////9//9/;.-://9///.;///:9.:-.:////.//9//..9;.////
@M03495:530:000000000-LYBTV:1:2111:16019:12528 1:N:0:GTGCTCTG+TTCTTCCT
GTCAGCATGTGAGCTTTGGAATTAGTAAATTCGTTGACGACAGAAGGAGCAAGATAACGACCACAGGGGGGTGGTTTATCAACGGCAAAATATAGATCGGAAGAGCACACGTCTGAACTCCAGTCACGTGCTCTGATCTCGTATGCCGTCTTCTGCTTGAAAAAAAAAAAACACGCCAAGAAAATCAAATAGACTTCTAGTCACAATGTATGTGGAATCAGCATGATAACGTCTGACTGAGTGACAGCCAT
+
BBB@AFFFFFFFGBGGFGGGGCFGFGCHHHHFGFFFHFACAEEFHCF2GHGFGHFGF3EFGEEHHHEE?@C>AFDFCFHHFH0A@DCCFHHFHG0GHHADDEFHFFGGHHGGGGGGGGGGGGGG0FFDF?..0BBFF0FBF.AF9B/;AB.ABFFFF/BAFFF.9@>-99;....-..-9.//./;////9//9////9////////////9/;////9;99/9;//;//.9.B.;//9/////:9/.../
@M03495:530:000000000-LYBTV:1:2111:8162:12531 1:N:0:GTGCTCTG+TTCTTCCT
GTCAGCATGTGAGCTTTGGTCCAGCCTGAGTCCTGGTTTATCAACGGCAAAATATAGATCGGAAGAGCACACGTCTGAACTCCAGTCACGTGCTCTGATCTCGTATGCCGTCTTCTGCTTGAAAAAAAAAAAAACACATAAGAAGGTTTCGTTATAGATCTCCTCATCCGTATTCACATATCTCAAACACGTCCACCTCTGCCACTTATACTAGACATCAGTGGCGAACATTACTGTCATCTGGTCAACTT
+
BBCCBFFFFFFFGGGGGGGGGGHHHGHHHHHHHHHHHHHHHHHHHGGGGGHGHHHHHHHHHGGGGHHHHHHHGHHHGHHHHHHHHHHHHGHHHGHHHHHBHHHGGHHHHGGGFGHHHHHGEFHHHHGGCG//>@..0.1>11<>001000.</..0=00=000</00:0...:0000000000;0090...;.9.;..900;000090;0;000090000000/.----9000:000000:0000000:00
@M03495:530:000000000-LYBTV:1:2111:10848:12535 1:N:0:GTGCTCTG+TTCTTCCT
GTCAGCATGTGAGCTTTGGGGAGGGTGGTTTATCAACGGCAAAATATAGATCGGAAGAGCACACGTCTGAACTCCAGTCACGTGCTCTGATCTCGTATGCCGTCTTCTGCTTGAAAAAAAAAAAAAAAAAGAAACCAAGAAGACATATGGACACGTATACATGCAGCAAATCCCAATCCGTTAGACGACTCCAGCGATCAACTAGTTAGTAGTCTCATTTCGTTTCGAGCACAGATGATGTAGTACTCACA
+
DCCDDFFFFFFFGGGGGGGGGGGGGFFGEGHHHHHHHGGGGGHHHHHHHHHHHGGGGHHHHHHHGHHHGHHHHHHHBBFHHGHHHGHHHHHFHHHGGHHHHGGGHGHHHHHHHHHHHHGGGDF>->>-<-.../:.....//0//000=00<0<9./000<:00000./<00000:<//..0..00.--<.000/--...0/000000:000000000000/./.:../.-.//000000:0000000000
@M03495:530:000000000-LYBTV:1:2111:22510:12557 1:N:0:GTGCTCTG+TTCTTCCT
GTCAGCATGTGAGCTTTGGAGGGCAAGAAGTGGTTGTGACATTGCTATGGCAGCTAGAGCTGGTTTATCAACGGCAAAATATAGATCGGAAGAGCACACGTCTGAACTCCAGTCACGTGCTCTGATCTCGTATGCCGTCTTCTGCTTGAAAAAAAAAAAAAAGAAATAATACATTATCATATAGAATATTAAGTCAAGATCAATTTGAATATAAAAAAGAGGTCGAATAATGTTGCATTGGTCAAGATCTG
+
CCCCCFFFFFFFGGGGGGGGGGGGGGGHHHHHHGGGGGHHHHHHHHHHHHHHGGHHHHHHHHHHHHHHHHHHGGGGGHHHHHHHHHHHGGGGHGGHHHHGHHHGHHHHHHHGHHHHGHHHGHHHHH4GHHGGHHHHGDGHGHHGHHHHCGHHGCGGGE@--:.../0:000000900900090009;0000;;;0000090009;000000000000;.A/.0/--.0.000000000:000:00000000
@M03495:530:000000000-LYBTV:1:2111:21474:12568 1:N:0:GTGCTCTG+TTCTTCCT
GTCAGCATGTGAGCTTTGGTCCAGCCTGAGTCCCTGGTTTATCAACGGCAAAATATAGATCGGAAGAGCACACGTCTGAACTCCAGTCACGTGCTCTGATCTCGTATGCCGTCTTCTGCTTGAAAAAAAAAAAAAATAATGAAAGCCATAACTTAAGAGACAATCATTCTAGCTAGATCTCTATGTGCCATAGTCGCACATAATGGAGTCATTCTTTATCTATGCGTAACATCTTCATCTCGCGTTTTTCA
+
CCCEEFFFFFFFGGGGGGGGGGHHHGHHHHHHGHHHHHHHHHHHHHGGGGGHHHHHHHHHHHGGGGHHHHHHHGHHHGHHHHHHHHHHHHGHHHGHHHHF@FGHFFHHHHGFGHGHHEHHHHHHHHHGGG@@//--01111=11=/./1000110111<////000111111111<01<11:1111111:10011.----1011110/0/11111111<111110.....1<011111111..----../1
@M03495:530:000000000-LYBTV:1:2111:18505:12573 1:N:0:GTGCTCTG+TTCTTCCT
GTCAGCATGTGAGCTTTGGTCCAGCCTGAGTCCTGGTTTATCAACGGCAAAATATAGATCGGAAGAGCACACGTCTGAACTCCAGTCACGTGCTCTGATCTCGTATGCCGTCTTCTGCTTGAAAAAAAAAATGGCGGGAATTCCTGAAGCTGACAACAATCTGGCCGCCAAATCTCGCTCCATGCACATAAGGGTATCCAGCGCGAGTCTGTCCTACACTCCGCCTTTTGGTATTCCTCTCCCGCTCTCCC
+
AABBBFFFFD5DGGFGGDGCEF4A4FGC4CGHFGEBBDGHHHHGGGGCEEECGFFBGHDGHDEEEGFHFEFHEFACFDFGHHBFGGHEEGHCEF@FFB4444B11BG43EE/BFEGF44FC0?33B<<///0110<<---/00000000000;;00;:.<;:000:-----/0900....9/00/0;;0000/..9/9;/9B--99--.9///:B9B/;//9...9./;;@A//9/99////9.---.///
@M03495:530:000000000-LYBTV:1:2111:12626:12576 1:N:0:GTGCTCTG+TTCTTCCT
GTCAGCATGTGAGCTTTGGAATTAGTAAATTCGTTGACGACAGAAGGAGCAAGATAACGACCACAGGGAGGGTGGTTTATCAACGGCAAAATATAGATCGGAAGAGCACACGTCTGAACTCCAGTCACGTGCTCTGATCTCGTATGCCGTCTTCTGCTTGAAAAAAAAAAAAAAAACATAAGTCAAAAGGATATGTGCTGATATGACGGTAGAATACAAAAATAGTAGTGATAGAGTTAGTCAACAATCTA
+
DDDDCFFFFFFFGGGGGGGGGGHHHHHHHHHHGHHHHHGFGGGHHHHHHHHHHHHHHHGGGGGHHHHGGGGG>FFGGHHHHHHHGGGGGHHHHHHHHHHHGGGGHHHHHHHGHHHGHHHHHHHHHHHHGGHHGHHHHHFHHHGGHHGHGGGHGHHHHHHHHHHHHGGCG?9-;---..0000000000/.:;000000:00000000.-...00;0000;..:000000/00000::000000000.0000
@M03495:530:000000000-LYBTV:1:2111:20760:12596 1:N:0:GTGCTCTG+TTCTTCCT
GTCAGCATGTGAGCTTTGGTCCAGCCTGAGTCCTGGTTTATCAACGGCAAAATATAGATCGGAAGAGCACACGTCTGAACTCCAGTCACGTGCTCTGATCTCGTATGCCGTCTTCTGCTTGAAAAAAAAAAAAGTAAAAGTTGATCAAAGCTCGTAGGTTATCATCGTTATGCATGATGACATATAAATCTGCGTATATGCTATACAGCATACAGCATGTCTATGTGTTCGACTCACTACATCGCTTTCTA
+
DDDDDFFFFFFFGGGGGGGGGGHHHGHHHHHHHHHHHHHHHHHHHGGGGGHHHHHHHHHHHGGGGHHHHHHHGHHHGHHHHHHHHHHHHGHHHGHHHHH4FGHFGHHHHGGGHGHHHHHHHGHHHHGGGGD>//1=111111111=1111011.<<..=<0000<00<:..00000000000<;0000000009;AEF000000:0000/000;00/000000;;00;;0..;9A0:00/000...;.000
@M03495:530:000000000-LYBTV:1:2111:11332:12606 1:N:0:GTGCTCTG+TTCTTCCT
GTCAGCATGTGAGCTTTGGAGTGAAATCTCTTGTCTTAAGGAATAAAGGAAAAAGATTCCGTCGGAGGCTCGGTGCTCTACAGGTTCAACCTTTGTACTCTATTATTGCCTCACATTCCATCTCTTGTGAAAATATATTTGATTGGCTTTTCTGCAGGTTGTTTGCCAGGACTTTCCAAGACCTCCACTAGAAAACACAATAAACTTTTTGGAAGCTGGACAACTATCTTCATTTTTCAGAAACAGTGAAC
+
CCCDDFFFFFFFGGGGGGGGGGHHHHHHHHHHHHHHHHHHHHHHHHHHHHHHHHGGHIIIHIHGGGGGGHHGGGGGHHHHHHHHHHHHHHHHHHHHHHHHHHHHHHHHHHHHHHHHHHHHHHHHHHHHHHHHHHHGHHHHHHHHHFHHHHHHHHHHHHHHHGHHHHHHGHHGHHHHHHHHHHHHHHHHHHHHHHHHHHHGHGHHHHHHHHGGHHHHHHHHHHHHHHHHHHGGGGFGGGFFGGGGGGGGGGF
@M03495:530:000000000-LYBTV:1:2111:6682:12613 1:N:0:GTGCTCTG+TTCTTCCT
GTCAGCATGTGAGCTTTGGAGACTGGTTTATCAACGGCAAAATATAGATCGGAAGAGCACACGTCTGAACTCCAGTCACGTGCTCTGATCTCGTATGCCGTCTTCTGCTTGAAAAAAAAAAAAACATAACTTAGAATGAAGGACAACCGCAAGCGCGCGGCCACAGCGAAAACGCCTCAAACACGCTAGTGAACTGACAGACACTCATACACGGCTCAGTTCATGTGGCCGACCTCCAAGACACACTCTGG
+
CCCCCFFFFFFBGGGGGGGGGGGHHHHHHHHHHHHGGGGGHHHHHHHHHHHGGGGHHHHHHHGHHHGHHHHHHHHHHHHGHHHGHHHHHDGHHGGHHHHGGGHGHHHHHHHGHHHHGGGGC<<//?1111111111><1>110000..-----..--------....-;---;--9..0000...-..;00;00:00000/.//0//00009;---.0/000000000..----.0./00.////://000
@M03495:530:000000000-LYBTV:1:2111:20692:12622 1:N:0:GTGCTCTG+TTCTTCCT
GTCAGCATGTGAGCTTTGGAATTAGTAAATTCGTTGACGACAATAACGACCACAGGGAGGGTGGTTTATCAACGGCAAAATATAGATCGGAAGAGCACACGTCTGAACTCCAATCACGTGCTCTGATCTCGTATGCCGTCTTCTGCTTGAAAAAAAAAAAAAAACAGAAATAACAGCAAGTCTGGAAACAGGTCCCGAGCTGGAGGATTGTAATTATAGTCACTCGAGCATTCCTGCATAAACTGTCGACA
+
DDDCDFFFFFFFGGGGGGGGGGHHHHHHHHHHGHHHHHGGGGGHHHHGGGGGHHHHGGGGGEFGEGHHHHHHHGGGGGHHHHHHHHHHHGGGGHHHHHHHGHHHGHHHHHHH2FHHHGHHHGHHHHH2HHHGGHHHHG/CHGHHHHHHHFHHHHGGGGE::---..//00<:0000.///0<:0/000///.:00.-.--<0/..<./0/000000:00<<0000....-0000000/0:00000<0..-.
@M03495:530:000000000-LYBTV:1:2111:13261:12634 1:N:0:GTGCTCTG+TTCTTCCT
GTCAGCATGTGAGCTTTGGAATTAGTAAATTAGAAGGAGCAAGATAACGACCACAGGGAGGGTGGTTTATCAACGGCAAAATATAGATCGGAAGAGCACACGTCTGAACTCCAGTCACGTGCTCTGATCTCGTATGCCGTCTTCTGCTTGAAAAAAAAAAACAAAACAAATATAAACAACACTACAGTCACACACGTGACACGCAGATGAAATCAAAGTCTCACAAAAGTACATCAGATAGACGAGTCAGA
+
BBCCCFFFFFFFGGGGGGGGGGHHHHHHHHHHHHHHHHHHHHHHHHHHGGGGGHHHHGEGGGEFGEGHHHHHHHGGGGGHHHHHHHHHHHGGGGHHHHHHHGHHHGHHHHHHHHHHHHGHHHGHHHGD?GHHGGHHHHGGGHGHHHHHHHHGHHHGGGAFC.<.<<.:..0000000<....0//000000:0..-....00.<---0000000<000:000000<../000<0000000000<--./000
@M03495:530:000000000-LYBTV:1:2111:4580:12636 1:N:0:GTGCTCTG+TTCTTCCT
GTCAGCATGTGAGCTTTGGAATTAGTAAATTCGTTGACGACAGAAGGAGCAAGATAACGACCACAGGGAGGGTGGTTTATCAACGGCAAAATATAGATCGGAAGAGCACACGTCTGAACTCCAGTCACGTGCTCTGATCTCGTATGCCGTCTTCTGCTTGAAAAAAAAAAAAAAGAGAGAGTGCATTAAGATAGAGAATAAGCGTGAAATACAGTAATTAACATAAATGGTACACAACTCGGTGGAGGTGG
+
BCCCCFFFFFFFGGGGGGGGGGHHHHHHHHHHGHHHHHGGGGGFHHHHHHHHHHHHHHGGGGGHHHHGGGGG?FEEGHHHHHHHGGGGGHHHHHHHHHHHDGFGHHHHHHHGHHHGHHHHHHHHHHHHGHHHGHHHHFFGHHGGHHHHGGGHGHHHHHHHFHFHHGGGG;=99-..//...0000;:0:;000000:0000;0-9...0000900;00000000000000900000;.00;.......;9.
@M03495:530:000000000-LYBTV:1:2111:20573:12639 1:N:0:GTGCTCTG+TTCTTCCT
GTCAGCATGTGAGCTTTGGTCCGCCTGAGTCCTGGTTTATCAACGGCAAAATATAGATCGGAAGAGCACACGTCTGAACTCCAGTCACGTGCTCTGATCTCGTATGCCGTCTTCTGCTTGAAAAAAAAAAAAATAATACTGCGGTCTGGGCAGGTAGAAGCTTGTGTGACCAGTGCTATTATTCTGCGTGAAAACTAGCCAGTGCCTCTGTCACAGGATGACAGGAGTCTACATGAACTCTCTATGACCTG
+
CCCDDFFFFFFFGGGGGGGGGGGGGGHHHHHHHHHHHHHHHHHHGGGGGHHHHHHHHHHHGGGGHHHHHHHFHHHGHHHHHHHHHHHHGHHHGHHHHFEGHHGGHHHHGGGHGHHHHHHHGHHHHGGGGG@/<0<111111=.-.-.<//./.-.0000<00</.0/.:000.00<:0000000<0<<....00/<00/:0.:0000000000:<0.<000000.:.//0000000000000:0<00000:
@M03495:530:000000000-LYBTV:1:2111:2574:12640 1:N:0:GTGCTCTG+TTCTTCCT
GTCAGCATGTGAGCTTTGGTCCAGCCTGAGTCCTGGTTTATCAACGGCAAAATATAGATCGGAAGAGCACACGTCTGAACTCCAGTCACGTGCTCTGATCTCGTATGCCGTCTTCTGCTTGAAAAAAAAAAAAAAAAGACTTAATATCAGTCTAGAGACAACAGAGTCAAAATATATGCGCCAAGACCACTGATAATAGTGGATATAATTATGAACTACTCGACACTATGTAGTACTGTGAATAGAACATC
+
CCCCCFFFFFFFGGGGGGGGGGHHHGHHHHHHHHHHHHHHHHHHHGGGGGHHHHHHHHHHHGGGGHHHGHHHGHHHGHHHHHHHHHHHHGHHHGHHHHHBHHHFGHHHHGEEHGHHHHHHHHHHHHGGGGGA</---../00=<=0000000000000/;/..///000000;000000.9..-..///9000:00000;0.000000:000000000;00;.-.-0/00:00000;000000;:000/00
@M03495:530:000000000-LYBTV:1:2111:15702:12651 1:N:0:GTGCTCTG+TTCTTCCT
GTCAGCATGTGAGCTTTGGTCCAGCCTGAGTCCCTGGTTTATCAACGGCAAAATATAGATCGGAAGAGCACACGTCTGAACTCCAGTCACGTGCTCTGATCTCGTATGCCGTCTTCTGCTTGAAAAAAAAAAAAGACAAATATACCAAATTTGGCCCACGCTATCATCAGTGTAGCTGTGAACACTATAAAAAATACAAACAACACCTGATGCGTATTCCGTTCTATCAATGTAGAGCTAGTTTTTTACCA
+
CCCCCFFFFFFFGGGGGGGGGGHHHGHHHHHHHHHHHHHHHHHHHHGGGGGHHHHHHHHHHHGGGGHHHHHHHGHHHGGHHHHHHHHHHHGHHHGHHHHHBHHHFFGHHHGFGHGHHHHHHHFHHHHGGG@/<///0<00<>1><1>1.>=1=<00<..-...;/0000:;:0000000:0;00/0/000000-.90000..;....///900:...0;0/00/.0;00000000000000000:.-.000
@M03495:530:000000000-LYBTV:1:2111:11897:12661 1:N:0:GTGCTCTG+TTCTTCCT
GTCAGCATGTGAGCTTTGGTCCAGCCTGAGTCCTCTGGTTTATCAACGGCAAAATATAGATCGGAAGAGCACACGTCTGAACTCCAGTCACGTGCTCTGATCTCGTATGCCGTCTTCTGCTTGAAAAAAAAAAAAAAAAAATAATATACGTCGCATCACTTGCACCGACATAGTTAACACCAAAAACATAGTAATTATACGCGCACCAAAACAATACAAACACTATCGACAACATTATGCGATGATACTAC
+
CCCCDFFFFFFFGGGGGGGGGGHHHGHHGHHHHHHHHHHHHHHHHHHGGGGGHHHHHHHHHHHGGGGHHHHHHHGHHHGHHHHHHHHHHHHGHHHGHHHHF4GHHGGHHHHGGGHGHHHHHHHGHHHHGGGGD/><-<---.0:0000<.0.---.-0000000</----.00000:000.9...<.9000:0000:000..-----:.....<<<0000...0/00<.-.-../00000....0000000
@M03495:530:000000000-LYBTV:1:2111:23605:12668 1:N:0:GTGCTCTG+TTCTTCCT
GTCAGCATGTGAGCTTTGGTTTATCAACGGCAAAATATAGATCGGAAGAGCACACGTCTGAACTCCAGTCACGTGCTCTGATCTCGTATGCCGTCTTCTGCTTGAAAAAAAAAAAAACGAACACACAAGCCCCAAACTGGAAGAAGGCCGCTGTGCGGTCGTGTTACCACAGCCCTTGTATGGACTACGTGTCTCTATCCATGGACCATGCATACAGGTACTACCCAGCATCTAACACTAAGACAGCCTCT
+
BBBBBFFFFFFFGGGGGGGGGGHHHHHHGGGGGHHHHHHHHHHHFGGGHHGHHHHGHHHGHGHHHHHHBGGHGHHHGHHHGH5GHHGGHGHGEEGAFHHHHHHH1CGHHGF/<<////<?A//?//<<0FC....0.<<////<//.<.----;/0.-.--9...000;0;..;.///0000//////.../9///;/://////9;./;////////9;////../.../////9///////;/.9.../
@M03495:530:000000000-LYBTV:1:2111:13096:12671 1:N:0:GTGCTCTG+TTCTTCCT
GTCAGCATGTGAGCTTTGGAATACAGGGAGGGTGGTTTATCAACGGCAAAATATAGATCGGAAGAGCACACGTCTGAACTCCAGTCACGTGCTCTGATCTCGTATGCCGTCTTCTGCTTGAAAAAAAAAAAAAATACAAAAGGTACTGTGACTGCGGTTCAGAGGTAACGGTAACACAATAAAAGGTTGACAAGTGATAAAGTTGCTGCAAAATAGACTAGTATAAACTTACTGCTTTCAGTCATCGAGAT
+
CCCCDFFFFFFFGGGGGGGGGGHHHHHGGGGGEFEFGHHHHHHHGGGGGHHHHHHHHHHHGGGGHHHHHHHGHHHGHHHHHHHHHHHHGHHHGHHHHG4GHHGGHHHHGGGHGHHHHHHHGGHHGGCCGG<<--.00<00</.<11111111:1/.-.-.01:0.001:.-...<10.<0101<1.00//011.1111<1111111010/01/000<0100:11111011011<111111:110110/...
@M03495:530:000000000-LYBTV:1:2111:28647:12683 1:N:0:GTGCTCTG+TTCTTCCT
GTCAGCATGTGAGCTTTGGAATTAGTAAATTCGTTGACGACAGAAGGAGCAAGATAACGACCACAGGGAGGGTGGTTTATCAACGGCAAAATATAGATCGGAAGAGCACACGTCTGAACTCCAGTCACGTGCTCTGATCTCGTATGCCGTCTTCTGCTTGAAAAAAAAAAAAATAACCAAGTAGTATACATGATACGGCTTTAAGGTGGGTCTCAAAATCCATATACTTACCGCGAGAAACCTCCTTATTT
+
ABBBBFFFFFFFFGGGGGGGGGHHGFGHHHHGGHHHHHGFFFGHFHHHHHHHHHHHHHGGGGGGHHHGEFEGGGGGGHHHHHGHGGGGGHHHHHHGGHHHGGGFHHHHHHGGHEHGHHHHHHHHHHGHGHHHGFHHHH1FHHFDHHHEGEGEGHHHFHGHHHHHHG@CGF-:-;000/0.900000000000099/..--;;://;//.:;..//:9/9//9:/:/:/9///.--;--.99./:../:9:/
@M03495:530:000000000-LYBTV:1:2111:24784:12685 1:N:0:GTGCTCTG+TTCTTCCT
GTCAGCATGTGAGCTTTGGAGTGAAATCTCTTGTCTTAAGGAATAAAGGAAAAAGATTCCGTCGGAGGCTCGGTGCTCTACAGGTTCAACCTTTGTACTCTATTATTGCCTCACATTCCATCTCTTGTGAAAATATATTTGATTGGCTTTTCTGCAGGTTGTTTGCCAGGACTTTCCAAGACCTCCACTAGAAAACACAATAAACTTTTTGGAAGCTGGACAACTATCTTCATTTTTCAGAAACAGTGAAC
+
CBCCBFFFFFFFGGGGGGGGGGHHHHHHHHHHHHHHHHHHHHHHHHHHHHHHHHGGHIIIHHHGGGGGGHHGGGGGHHHHHHHHHHHHHHHHHHHHHHHHHHHHHHHHHHHGHHHHHHHHHHHHHHHHHHHHHHHHHHHHHHHHFGGHHHHHHHGHHHHHHGHHHGHHHHHHHHHHHGHHGHHHHHHHHHHHGHHHHHHGHHHHHHHHHGGGHHHHHHGHHHHHHGHHHHGGGGGFGF<FFGGGGGFGFG0
@M03495:530:000000000-LYBTV:1:2111:24324:12751 1:N:0:GTGCTCTG+TTCTTCCT
GTCAGCATGTGAGCTTTGGAGTGAAATCTCTTGTCTTAAGGAATAAAGGAAAAAGATTCCGTCGGAGGCTCGGTGCTCTACAGGTTCAACCTTTGTACTCTATTATTGCCTCACATTCCATCTCTTGTGAAAATATATTTGATTGGCTTTTCTGCAGGTTGTTTGCCAGGACTTTCCAAGACCTCCACTAGAAAACACAATAAACTTTTTGGAAGCTGGACAACTATCTTCATTTTTCAGAAACAGTGAAC
+
CCCDCFFFFFFFGGGGGGGGGGHHHHHHHHHHHHHHHHHHHHHHHHHHHHHHHHGGHIHHHHHGGGGGGHHGGGGGHHHHHHFHGGHHHHHHHHHHHHHHHHHHHHHHHHHHHHHHHHHHHHHHHHHHHHHHHHHHHHHHHHHHHHHHHHHHHHHHHHHHHGHHHHHHGHHHHHHHHHHHGHHHHHHHHHHFHHHHHHHGFGHGHHHHHHGGHHHHHHGHHHHHHHHFHHGGGGHHHG9B0CFGGGGGFG0
@M03495:530:000000000-LYBTV:1:2111:24766:12755 1:N:0:GTGCTCTG+TTCTTCCT
GTCAGCATGTGAGCTTTGGTTTATCAACGGCAAAATATAGATCGGAAGAGCACACGTCTGAACTCCAGTCACGTGCTCTGATCTCGTATGCCGTCTTCTGCTTGAAAAAAAAAAAAAAAAATGTCAGTCCCTACGAATACACGTCCTGATGTGCAAACTTCAACAATGAATACGCTATGTTGCAGGTCATCACGTAACAATCCACATCTGATGCTTCGACCCATGCAGGACAACACTCGACATTTCTTAGC
+
DDDDDFFFFFFFGGGGGGGGGGFHHHHHGGGGGGHHHHHHHHHHGGGGHHHHHHHGHHHGHHHHHHHHHHHHGHHHGHHHHH5FGHGGHHHHGGGHGHHHHHHFFFGHHGG//</////-<0111<1111000<.<...0<0.:...0000:;0000;00:0000;0000;009A...:000000..000000../..0000/000:000000;0::-.:--.//:00..;/....0/;.-..00000000
@M03495:530:000000000-LYBTV:1:2111:11266:12757 1:N:0:GTGCTCTG+TTCTTCCT
GTCAGCATGTGAGCTTTGGAGTGAAATCTCTTGTCTTAAGGAATAAAGGAAAAAGATTCCGTCGGAGGCTCGGTGCTCTACAGGTTCAACCTTTGTACTCTATTATTGCCTCACATTCCATCTCTTGTGAAAATATATTTGATTGGCTTTTCTGCAGGTTGTTTGCCAGGACTTTCCAAGACCTCCACTAGAAAACACAATAAACTTTTTGGAAGCTGGACAACTATCTTCATTTTTCAGAAACAGTGAAC
+
CCCCCFFFFFFFGGGGGGGGGGHHHHHHHHHHHHHHHHHHHGHHHHHHHHHHHHGGHHHHHHHGGGGGGHHGGGGGHHHHHHHHHHHHHHHHHHHHHHHHHHHHHHHHGHHHHHHHHHHHHGHHHHHHHHGHHHHHHHHHHHHHGFHHHHHHHHGHHHHHHGHGHGHHHHHHHHHHHHHHHHHHHHHHHHHGH<CHFFHGHGGFHHHHHHGGHCCHHGHFHHHHHFGHHHGGGGGGGG;BBFGFFGFFGG9
@M03495:530:000000000-LYBTV:1:2111:16983:12767 1:N:0:GTGCTCTG+TTCTTCCT
GTAGCATGTGAGCTTTGGAGTGAAATCTCTTGTCTTAAGGAATAAAGGAAAAAGATTCCGTCGGAGGCTCGGTGCTCTACAGGTTCAACCTTTGTACTCTATTATTGCCTCACATTCCATCTCTTGTGAAAATATATTTGATTGGCTTTTCTGCAGGTTGTTTGCCAGGACTTTCCAAGACCTCCACTAGAAAACACAATAAACTTTTTGGAAGCTGGACAACTATCTTCATTTTTCAGAAACAGTGAACA
+
CCCCCFFFFFFFGGGGGGGGGGGHHHHHHHHHHHHHHHHHHHHHHHHHHHHHHGGHHHIHIHGGGGGGHHGGGGGHHHHHHHHHHHHHHHHHHHHHHHHHHHHHHHHHHHHHHHHHHHHHHHHHHHHHHHHHHHHHHHHHHHHHFGHHHHHHHHHHHHHHGHHHHHHHHHHHHHHHHHHHHHHHHGHHHEFGHHHHHHGHGGHHHHHHHGGEHHHHHHFHFHHHHHHGHHGGFGFGGGFFFFGGGFGGGGG
@M03495:530:000000000-LYBTV:1:2111:12736:12793 1:N:0:GTGCTCTG+TTCTTCCT
GTCAGCATGTGAGCTTTGGAGTGAAATCTCTTGTCTTAAGGAATAAAGGAAAAAGATTCCGTCGGAGGCTCGGTGCTCTACAGGTTCAACCTTTGTACTCTATTATTGCCTCACATTCCATCTCTTGTGAAAATATATTTGATTGGCTTTTCTGCAGGTTGTTTGCCAGGACTTTCCAAGACCTCCACTAGAAAACACAATAAACTTTTTGGAAGCTGGACAACTATCTTCATTTTTCAGAAACAGTGAAC
+
DCDDDFFFFFFFGGGGGGGGGGHHHHHHHHHHHHHHHHHHHHHHHHHHHHHHHHGGHIIIHHHGGGGGGHHGGGGGHHHHHHHHHHHHHHHHHHHHHHHHHHHHHHHHHHHHHHHHHHHHHHHHHHHHHHHHHHHHHHHHHHHHHHHHHHHHHHGHHHHHHGHHHHHHHHHHHHHHHHHHHHHHHGHHHHHHGHHHHGHEHFGHHHHHHHGGEHFHGGHHHHHHHHHHHHGGGGGGGGFFGGEGGGFGEG:
@M03495:530:000000000-LYBTV:1:2111:23069:12812 1:N:0:GTGCTCTG+TTCTTCCT
GTCAGCATGTGAGCTTTGGTCCAGCCTGAGTCCTGGTTTATCAACGGCAAAATATAGATCGGAAGAGCACACGTCTGAACTCCAGTCACGTGCTCTGATCTCGTATGCCGTCTTCTGCTTGAAAAAAAAAAAATAATAGCGATAGAACACTATCCGTATTTCAAGTAGAGAAGTTAAAATCTAAGTTGGTGCTACTAGACGGAGAGCGCGTTCTCATAAGTTCCACAACTATGGTGTCTACTGTTGCATGC
+
DDDDDFFFFFFFGGGGGGGGGGHHHGHHGHHHHHHHGHHHHHHHHGGGGGHHHHHHHHHHHGGGGHHHHHHHGHHHGHHHHHHHHHHHHGHHHGHHHHG4BGGFGHHHHGEEHGHHHHHGHHHHHHGGGG?</0?11111--<.>1<1000/<0<....000000=00CCF0/0:0000;:00000:00..000000;00.;..-..-----..;000000000000..000:000.00000000000000
@M03495:530:000000000-LYBTV:1:2111:10239:12816 1:N:0:GTGCTCTG+TTCTTCCT
GTCAGCATGTGAGCTTTGGTCCAGCCTGAGTCCTGGTTTATCAACGGCAAAATATAGATCGGAAGAGCACACGTCTGAACTCCAGTCACGTGCTCTGATCTCGTATGCCGTCTTCTGCTTGAAAAAAAAAAAAAAAAAAAATGTCAGTAACAACACTAGAGAGGCATGATGACTAGTTAAACAACAGACTCTCGAAATCTATGTGTGAAAAAGATAATGGTCTAAATACGAGTATGGCATCACAGAGTACA
+
DDDDEFFFFFFFGGGGGGGGGGHHHGHHGHHHHHHHHHHHHHHHHGGGGGHHHHHHHHHHHGGGGHHHHHHHGHHHC@FGHHHHHHHHHGHHHGHHHHH4GHHFGHHHHGGGHGHHHHHHHGHHHHGCDGDF>/>--<<--.01111<111109..0:0001....0<<111011:1<11:01...//.00<0.0/..1<1<1<11.1111...011111:111111<0.9...11/./</0001</1111
@M03495:530:000000000-LYBTV:1:2111:2855:12852 1:N:0:GTGCTCTG+TTCTTCCT
GTCAGCATGTGAGCTTTGGAGTGAAATCTCTTGTCTTAAGGAATAAAGGAAAAAGATTCCGTCGGAGGCTCGGTGCTCTACAGGTTCAACCTTTGTACTCTATTATTGCCTCACATTCCATCTCTTGTGAAAATATATTTGATTGGCTTTTCTGCAGGTTGTTTGCCAGGACTTTCCAAGACCTCCACTAGAAAACACAATAAACTTTTTGGAAGCTGGACAACTATCTTCATTTTTCAGAAACAGTGAAC
+
BBBBBFFFFFFFGFGGGGGGGGGFGFHHHHHHHHHGHHHHHGHHHHBFHFHFHHGAGHHHHHFCEGGGDEFECGGFHHFHHHFHFGHHGFHHHHHGHFHHGHHHDHHEFGFB?FGHHHHHFHHHHHHGHEGHHHHHHHGHHHFHFFFHHHFDGHFHHEGGHGHHFFFGHGGHGHGHFHGHHHHHHHHHHHHFHFHHHHGEG=0DGHHHHGGGHC/GFHHHHFFGCGGF0GFGGGGFFG09CFBFFGGFFG0
@M03495:530:000000000-LYBTV:1:2111:5628:12852 1:N:0:GTGCTCTG+TTCTTCCT
GTCAGCATGTGAGCTTTGGAATTAGTAAATTCGTTGACGACAGAAGGAGCAAGATAACGACCACAGGGAGGGTGGTTTATCAACGGCAAAATATAGATCGGAAGAGCACAAGTCTGAACTCCAGTCACGTGCTCTGATCTCGTATGCCGTCTTCTGCTTGAAAAAAAAAAAAAATACTCACAAATAGTACAAGTCAGAATTACTACATGTACTAAACTACTTACATGCAAGAGATCAACTAGCATCACAAA
+
CCCCCFFFFFFFGGGGGGGGGGHHHHHHHHHHGGGHHHGGGGGGHHHHHHHHHHHHHHGGGGGHHHHGGGGGEFGGGHHHHHHHGGGGGHHHHHHHGHHHGGGGHHHHHHHHHHHHHHHHHHHHHHHHGHHHGHHHHHBHHHGGHHHHGGGHGHHHHHHHFHHHHGGGGC:?-9.00000:909000000000;000090009000;B09000000000:00;0BB00000/./00;0/000/000;090:
@M03495:530:000000000-LYBTV:1:2111:9135:12889 1:N:0:GTGCTCTG+TTCTTCCT
GTCAGCATGTGAGCTTTGGAATTAGTAAATTCGTTGACGACAGAAGGAGCAAGATAACGACCACAGGGAGGGTGGTTTATCAACGGCAAAATATAGATCGGAAGAGCACACGTCTGAACTCCAGTCACGTGCTCTGATCTCGTATGCCGTCTTCTGCTTGAAAAAAAAAAAAAACATACATTTAATACATCATGCTTCACCTTCGAGCTGTGTATAGAACCATGTCATAAGTAATCTCAATGTTGGTTGTA
+
DEDEDFFFFFFFGGGGGGGGGGHHHHHHHHHHGHHHHHGFGGGHHHHHHHHHHHHHHHGGGGGHHHHGGGGGBFFGGHHHHHHHGGGGGHHHHHHHHHHHGGGGHHHHHHHGHHHGHHHHHHHHHHHHGHHHGHHHHH=GHHGGHHHHGGGHGHHHHHHHHHHHHGFGGG-<--..010011<1<<11<:10111<111::000../..0</<11111<0..011:1<11<111111<:111111.....1
@M03495:530:000000000-LYBTV:1:2111:13211:12892 1:N:0:GTGCTCTG+TTCTTCCT
GTCAGCATGTGAGCTTTGGAGACTGGTTTATAACGGCAAAATATAGATCGGAAGAGCACACGTCTGAACTCCAGTCACGTGCTCTGATCTCGTATGCCGTCTTCTGCTTGAAAAAAAAAAAAAAAAAAAATAAGTAAATCAGTCAAGGCAATTTCTTGTAATCTGTACACGCAGTCTATAATCACAAGGATCATGTGAGATAATAACAGCATTAGTGAGTAAATGTATGTACGTCTATTAGACTCACACAT
+
DCDEDFFFFFFFGGGGGGGGGGGHHHHHHHHHHHGGGGGHHHHHHHHHHHGGGGHHHHHHHGGHHGHHHHHHHHHHHHGHHHGHHHHH4GGHGGHHHHGGGHGHHHHHHHGGHHHGGGGG/<<//-----.011<1111100110100...00111<1<111111<<<11.---.01::11111000...0:.111:<111111:1000./11111110<11111<B11111.:./91111<0100000.0
@M03495:530:000000000-LYBTV:1:2111:25423:12897 1:N:0:GTGCTCTG+TTCTTCCT
GTCAGCATGTGAGCTTTGGAGTGAAATCTCTTGTCTTAAGGAATAAAGGAAAAAGATTCCGTCGGAGGCTCGGTGCTCTACAGGTTCAACCTTTGTACTCTATTATTGCCTCACATTCCATCTCTTGTGAAAATATATTTGATTGGCTTTTCTGCAGGTTGTTTGCCAGGACTTTCCAAGACCTCCACTAGAAAACACAATAAACTTTTTGGAAGCTGGACAACTATCTTCATTTTTCAGAAACAGTGAAC
+
CDDDDFFFFFFFGGGGGGGGGGHHHHHHHHHHHHHHHHHHHHHHHHHHHHHHHHGGHIHHHIHGGGGGGHHGGGGGHHHHHHGHHHHHHHHHGHHHHHHHHHHHHHHHHHHHHHHHHHHHHHHHHHHHHHFHHHHHHHHHHFHHHAHHGHHHHHHHHHHHHGHHHHHHHHHHHHHHHHHHHHHHHHHHHHHHHGHHHHHGHHFHGFHHHHGGGGHHGHHEHHHHHHHHHHGGGGFGGG0B9BFGFGGFGG0
@M03495:530:000000000-LYBTV:1:2111:3458:12902 1:N:0:GTGCTCTG+TTCTTCCT
GTCAGCATGTGAGCTTTGGAATTAGTAAATTCGTTGACGACAGAAGGAGCAAGATAACGACCACAGGGAGGGTGGTTTATCAACGGCAAAATATAGATCGGAAGAGCACACGTCTGAACTCCAGTCACGTGCTCTGATCTCGTATGCCGTCTTCTGCTTGAAAAAAAAAAAAAAAAAATAAAAGAAAAAAGTACATAGAAGGAGAACAACATTTACCACACTACACAATATAACAAACGGAGCGATCTAAA
+
BBBBBBFDFFFFFGGGGGGGGGHHHGHHHHHHGFHHHHGCEGGGHHHHHHHHHHHHHGGGGGGHHHHGGG?E>FEFGHHHHHFGGGFGGHHHHHHHHHHHDGGGHHHHHHH/FHHGFFGHHHHHGHHHGHHHGHHBGF1FGHFEHHEFGGGHGHHHGHHHHGHHHGGGGF@99-----.//9//../..-.;///////:/.9...//...///////;.:////././/////;/.9...:-9-.;.///
@M03495:530:000000000-LYBTV:1:2111:17532:12903 1:N:0:GTGCTCTG+TTCTTCCT
GTCAGCATGTGAGCTTTGGAATTAGTAAATTCGTTGACGACAGAAGGAGCAAGATAACGACCACAGGGAGGGTGGTTTATCAACGGCAAAATATAGATCGGAAGAGCACACGTCTGAACTCCAGTCACGTGCTCTGATCTCGTATGCCGTCTTCTGCTTGAAAAAAAAAAAACGTATCAATTCATCTTTATTATTCCTCCCCCTCTATACGTGGAGTAGTAGTTGATTGCCACATGCATCTCAGCATGTAC
+
BBBBBFFFFFFFGGGGGGGGGGHGGGHHHHHHGGGHHHGFGGGHHHHHHHHHHHHHHHGGGGGHHHGGFEGGEFGGGHHHHHHHGGGGGHHHHHHHGHHHGGGGHHHHHHHGHGHGHHHHHHHHHGHHGHHHGHHHHH1GHHGGHHGHGGGHGHHGGHHHH0DGHCC@DC-;.-..0.900;000;0;0000000;090/...9.99/;/;/..9./9/;//9/////////;;///:9;/////9/;/9/
@M03495:530:000000000-LYBTV:1:2111:10269:12912 1:N:0:GTGCTCTG+TTCTTCCT
GTCAGCATGTGAGCTTTGGAGTGAAATCTCTTGTCTTAAGGAATAAAGGAAAAAGATTCCGTCGGAGGCTCGGTGCTCTACAGGTTCAACCTTTGTACTCTATTATTGCCTCACATTCCATCTCTTGTGAAAATATATTTGATTGGCTTTTCTGCAGGTTGTTTGCCAGGACTTTCCAAGACCTCCACTAGAAAACACAATAAACTTTTTGGAAGCTGGACAACTATCTTCATTTTTCAGAAACAGTGAAC
+
DDDDDFFFFFFFGGGGGGGGGGHHHHHHHHHHHHHHHHHHHGHHHHHHHHHHHHGGHHHIHHHGGGGGGHHGGGGGGHHHHHHHHHHHHHHHHHHHHHHHHHHHHHHHHHHHHHHHHHHHHHHHHHHHHHHHHHHHHHHHHHHHHHHHHHHHHHHHGHHHHGHHHHHHHHHHHHHHHHHHGHHHHHHHHHHHHHHHHHHGHHHHHHHHHHGGHHHHGHHHHHHHHHHHHHGGGHGGGGFFGGGGGGFGGGB
@M03495:530:000000000-LYBTV:1:2111:19860:12913 1:N:0:GTGCTCTG+TTCTTCCT
GTCAGCATGTGAGCTTTGGAGTGAAATCTCTTGTCTTAAGGAATAAAGGAAAAAGATTCCGTCGGAGGCTCGGTGCTCTACAGGTTCAACCTTTGTACTCTATTATTGCCTCACATTCCATCTCTTGTGAAAATATATTTGATTGGCTTTTCTGCAGGTTGTTTGCCAGGACTTTCCAAGACCTCCACTAGAAAACACAATAAACTTTTTGGAAGCTGGACAACTATCTTCATTTTTCAGAAACAGTGAAC
+
CBCCCFFFFFFFGGGGGGGGGGHHHHHHHHHHHHHHHHHHHHHHHHHHHHHHHHGGHIIIHHHGGGGGGHHGGGGGHHHHHHHHHHHHHHHHHHHHGHHHHHHHHHHHHHHGHHHHHHHGHHHHHHHHHHHHHHHHHHHHHHHHHHHHHHHHHHHHHHHHHGHHHHHHGHHHHHHHHHHHHHHHHHHHHHGHHHHHHHHGHFGFHHHHHHGGHGHHHHHHHHHHHHHHHHGGGGGGGGFFFFGFGGGGGG:
@M03495:530:000000000-LYBTV:1:2111:14944:12916 1:N:0:GTGCTCTG+TTCTTCCT
GTCAGCATGTGAGCTTTGGAGGGCAAGAAGTGGTTGTGACTGGTTTATCAACGGCAAAATATAGATCGGAAGAGCACACGTCTGAACTCCAGTCACGTGCTCTGATCTCGTATGCCGTCTTCTGCTTGAAAAAAAAAAAAAAAAACAAGTGTTAACAAACATGCAGGTAATACTAAGAATGGCAAAATACTCCGCAATAACGTCTTAAATCGTCTATGACAGTGAGAATACATGTACATGCATACGATAGT
+
CCDCCFFFFFFFGGGGGGGGGGGGGGGHHHGHHHGGGGHHHHHHHHHHHHHHGGGGGHHHHHHHHHHHGGGGHHHHHHHGHHHGHHHHHHHHHHHHGHHHGHHHFG4GHHGGHHHHGGGHGHHHHHHHHHHHHGGGD@><-----..:/00000<000...00000..000000000:00<0//0:/000000..--.000.<./.00000..9..000000:0<00<0<00000000<00000<.<<..0
@M03495:530:000000000-LYBTV:1:2111:24597:12927 1:N:0:GTGCTCTG+TTCTTCCT
GTCAGCATGTGAGCTTTGGTCCAGCCTGAGTCCTGGTTTATCAACGGCAAAATATAGATCGGAAGAGCACACGTCTGAACTCCAGTCACGTGCTCTGATCTCGTATGCCGTCTTCTGCTTGAAAAAAAAAAAAAAAACAAAGACAGTAGGTTTCGTGGAACAACGGGCGGCTGAATCAAAAGTGGAAATCACAGCCAAAGGGGATCACTCTCGCATGTGACAAAGCTAGTAGCGCATGAAGACTGTTACAG
+
DCDDDFFFFFFFGGGGGGGGGGHHHGHHHHHHHHHHHHHHHHHHHGGGGGHHHHHHGHHHHGGGGHHHHHHHGHHHGHHHHHHHHHHHHGHHHGHHHFH4GHHFGHHHGGEEHGHHGGHHHFFFHHGFGG<@@/---.<.</////0<000000.....00//.--.-<----.00<0000/00000:0::00:...////.-..../00<0..<..00:000//:<:0:000-<-..0<00/00000<0<
@M03495:530:000000000-LYBTV:1:2111:12943:12929 1:N:0:GTGCTCTG+TTCTTCCT
GTCAGCATGTGAGCTTTGGAATTAGTAAATTCGTTGACGACAGAAGGAGCAAGATAACGACCACAGGGAGGGTGGTTTATCAACGGCAAAATATAGATCGGAAGAGCACACGTCTGAACTCCAGTCACGTGCTCTGATCTCGTATGCCGTCTTCTGCTTGAAAAAAAAAAAAAGCGAATACATACCTAGATCCCCCTAAGCGCTCCACATGCCAAGGCACCTAACAGAGCTGCAGAAGACACGGAGACTAA
+
CCCCCFFFFFFFGGGGGGGGGGHHHHHHHHHHGGGHHHFFEGGFHHHHHHHHHHHHHHGGGGGHHHHGFFGGEFGFFHHHHHHHGGGGEHHHHHHGHHHHGGGGFHHHHHHFHHHGHHHHHHHHHHHHGHHHGHHHHH1GHHGGHHHHGGGHGHGHHHHHHGFHHGFEG--9-.:..9-.9;C00/000:000/..:.///--.;.0/0:000;0....../;0900;//00:90:/009B/.--;=.000
@M03495:530:000000000-LYBTV:1:2111:15451:12932 1:N:0:GTGCTCTG+TTCTTCCT
GTCAGCATGTGAGCTTTGGTTTATCAACGGCAAAATATAGATCGGAAGAGCACACGTCTGAACTCCAGTCACGTGCTCTGATCTCGTATGCCGTCTTCTGCTTGAAAAAAAAAAAAAAAAATACAAATGAGATAAGATACATTAGTAATCATGGAATGCATATAATCCATGATCACTATACAATGTTCCATCATACATTGATACTACGCGTAATTCAATTCATATCTACGACTGAACTACACTCGCACATA
+
DCDDDFFFFFFFGGGGGGGGGGHHHHHHGGGGGHHHHHHHHHHHGGGGHHHHHHHGHHHGHHHHHHHHHHHHGHHHGHHHHH@GHHGGHHHHGGGHGHHHHHHHGHHHHGGEFDC<<</--011111111111110=111=111111111111000:01111<11111011:<11<<1111101<11111110111<111111111:<----..111111111111111..<<.000<:00/</.----10
@M03495:530:000000000-LYBTV:1:2111:23953:12935 1:N:0:GTGCTCTG+TTCTTCCT
GTCAGCATGTGAGCTTTGGATGGTTCTGGTTTATCAACGGCAAAATATAGATCGGAAGAGCACACGTCTGAACTCCAGTCACGTGCTCTGATCTCGTATGCCGTCTTCTGCTTGAAAAAAAAAAATGTGACATTCCGTCACCATAACGGAACCCGTCTGTAGTCGTCTGCGTCTATAAGCGCTATTCTAAGCAACTGACAGACGTGTCATATATGTATTTTTGTATACCTATTAATGATCACATCTCACAA
+
BABBCFFFFFFFGGDGGGGGFGGGGHHHHHHHHHHHHHGGGGGHHHHHHHHFGHGGGEFHGHHFHGHHHGBGFHHHFHHGHHGHHGGHHHGHHHFHFGGHHHG>EGFHFHDF?FGHHFHEGCG/<02>222211<<<1??/1111?1.<.<-..-<.<.000<0....:;-:-..00;00--.-.00000;/0/.//:/00:.-../;0///////////;/-.9//////;//////////////9///:
@M03495:530:000000000-LYBTV:1:2111:21327:12966 1:N:0:GTGCTCTG+TTCTTCCT
GTCAGCATGTGAGCTTTGGTTTATCAACGGCAAAATATAGATCGGAAGAGCACACGTCTGAACTCCAGTCACGTGCTCTGATCTCGTATGCCGTCTTCTGCTTGAAAAAAAAAAAAAAAAAGTAAAACAACCCCGTCTGCCATTAGTCTTCTCAGTCATATTGATCGGAAGGACGATGTACGTTCGATATCTAGGCCTGCTGTTAGAGTGAGTCAACATATATATAGTCATCGACATGTGGCTCATACTAT
+
DDDDDFFFFFFFGGGGGGGGGGHHHHHHGGGGGHHHHHHHHHHHGGGGHHHHHHHGHHHGHHHHHHHHHHHHGHH?FHHHHH@GHHFGHHHHGGGHGHHHHHHHFHHHGGGGGCC<//<-<.111<11.....<-....000000;000000000;0000000000...;....--9..;0.//:..0.-000;0/;0..000000000000000:00/:;;:0:0;000:00/-..0000..00000:00
@M03495:530:000000000-LYBTV:1:2111:12352:12997 1:N:0:GTGCTCTG+TTCTTCCT
GTCAGCATGTGAGCTTTGGTCCGCCTGAGTCCCTGGTTTATCAACGGCAAAATATAGATCGGAAGAGCACACGTCTGAACTCCAGTCACGTGCTCTGATCTCGTATGCCGTCTTCTGCTTGAAAAAAAAAAAAAACAAACGCAGGAAGAATAAATGCAGAAGCAGAGACGGATATAAGACCAATCATTATACTCAGTATACAGGTATTGAGTTACACTACAGTGATATATTATATCAGCCAAATTGTCTGT
+
DDDDCFFFFFFFGGGGGGGGGGGGGGHHHHHHHHHHHHHHHHHHHGGGGGHHHHHHHHHHHGGGGHHHHHHHGHHHGHHHHHHHHHHHHGHHHGHHHHHBHHHFGHHHHGGGHGHHHHHHHHHHHHGGGGG//<<>.....----./../0<000<0000/000//.//.....000000//.0<:000000<0:00000000/0000000:000000//0<000::00000<0<0000/.//00000000
@M03495:530:000000000-LYBTV:1:2111:25313:13013 1:N:0:GTGCTCTG+TTCTTCCT
GTCAGCATGTGAGCTTTGGAGTGAAATCTCTTGTCTTAAGGAATAAAGGAAAAAGATTCCGTCGGAGGCTCGGTGCTCTACAGGTTCAACCTTTGTACTCTATTATTGCCTCACATTCCATCTCTTGTGAAAATATATTTGATTGGCTTTTCTGCAGGTTGTTTGCCAGGACTTTCCAAGACCTCCACTAGAAAACACAATAAACTTTTTGGAAGCTGGACAACTATCTTCATTTTTCAGAAACAGTGAAC
+
DCCDDFFFFFFFGGGGGGGGGGHHHHHHHHHHHHHHHHHHHHHHHHHHHGHHHHGGHHHIHHHGGGGGGHHGGGGGHHHHHHHHHHHHHHHHHHHHHHHHHHHHHHHFHHHFHHHHHHHHHHHHHHHHHHGHHHHHHHHHHFHHHHHHHHHHHHHHGHHHHGHHHHHHFHHHHFHHHHHHHHHHHGHHHHFHHHHHHGHGHHGHHHHHHHGGHHFHGHGHHHHHHFHHGHEFGGGGGGBFFGGGGGGGEF0
@M03495:530:000000000-LYBTV:1:2111:27186:13018 1:N:0:GTGCTCTG+TTCTTCCT
GTCAGCATGTGAGCTTTGGAGTGAAATCTCTTGTCTTAAGGAATAAAGGAAAAAGATTCCGTCGGAGGCTCGGTGCTCTACAGGTTCAACCTTTGTACTCTATTATTGCCTCACATTCCATCTCTTGTGAAAATATATTTGATTGGCTTTTCTGCAGGTTGTTTGCCAGGACTTTCCAAGACCTCCACTAGAAAACACAATAAACTTTTTGGAAGCTGGACAACTATCTTCATTTTTCAGAAACAGTGAAC
+
CCCCCFFFFFFFGGGGGGGGGGHHGHHHHHHHGHHHHHHHHHGHGHHHHHHHHHGGHIHHHIHGGGGGGGHGGGGGHHHHHHHHHHHHHGHHHHHHHHHHHHHHHHHHHHHFHHHHHHHHHHHHHHHHHHHHHHHHHHGHHHHHHHHHHHHHHHHHHHHHHGHHHHHHHHGHHHHHHHHHHHHHHHHHHEHHHFHHHFHGGDDGHGHHHHGGGHGEHGFFFHHHHHHHHGGGGGFGGGBFGGGGGGGFGG0
@M03495:530:000000000-LYBTV:1:2111:12347:13036 1:N:0:GTGCTCTG+TTCTTCCT
GTCAGCATGTGAGCTTTGGACTCCTGACTGGTTTATCAACGGCAAAATATAGATCGGAAGAGCACACGTCTGAACTCCAGTCACGTGCTCTGATCTCGTATGCCGTCTTCTGCTTGAAAAAAAAAAAAAAAGATAGCAACTAATACAATGTGGAAGGTGACTATGTCCACAATTAAGCGATAATACATCATATACAACAATCGAGCAGCTTGTATAGTCTATCCTTTCTTGCAACTTACACAGCGTACTTT
+
DDDDCFFFFFFFGGGGGGGGGGHHHHHHHHHGHHHHHHHHGGGGGHHHHHHHHHHHGGGGHHHHHHHGHHHGHHHHHHHHHHHHGHHHGHHHHH4FGHGGHHHHGGGHGHHHHHHHHFHHHGGGDF>///-..111111.<00000<<=0000<0<.000000:000000::000:00-....;0;000000;0000;.900..9.-::/0/:000000:000/00::00000:0/:00000..-:.-900
@M03495:530:000000000-LYBTV:1:2111:6285:13058 1:N:0:GTGCTCTG+TTCTTCCT
GTCAGCATGTGAGCTTTGGAGTGAAATCTCTTGTCTTAAGGAATAAAGGAAAAAGATTCCGTCGGAGGCTCGGTGCTCTACAGGTTCAACCTTTGTACTCTATTATTGCCTCACATTCCATCTCTTGTGAAAATATATTTGATTGGCTTTTCTGCAGGTTGTTTGCCAGGACTTTCCAAGACCTCCACTAGAAAACACAATAAACTTTTTGGAAGCTGGACAACTATCTTCATTTTTCAGAAACAGTGAAC
+
CABBCFFFFFFFGGGGGGGGGGHHHHHHHHHGHHHHHHHHHHHHHHHHHHHHHHGGHHHIHIHGGGGGGHGGGGGGHHHHHHHHHGHHHHHHHHHHHHHHHHHHHHHHHHHHHHHHHHHHHHHHHHHHHHHHHHHHHHHHHHHHHHHHHHHHHHHHGHHHHGHHHHHHHHHHHHHHHGHHHGHHHHHHHGHFGHHHHFHCGHGHHHHHHHGGGGHGHHHHHHHGGHHHHHGGGGGGGG;FFFGGGGFFGGB
@M03495:530:000000000-LYBTV:1:2111:9167:13062 1:N:0:GTGCTCTG+TTCTTCCT
GTCAGCATGTGAGCTTTGGACTCCTGACTGGTTTATCAACGGCAAAATATAGATCGGAAGAGCACACGTCTGAACTCCAGTCACGTGCTCTGATCTCGTATGCCGTCTTCTGCTTGAAAAAAAAAAAAAGAAAGACTAAACATAACCAGATGCTGCACCAGTATGACAAGAACAATAGTCATGCAACGTCATAAAAATACCATATACATAATATTTACACCTCTTAAGTCAGCACAACAGATAGAGATACA
+
EEDDDFFFFFFFGGGGGGGGGGHHHHHHHHHHHHHHHHHHGGGGGHHHHHHHHHHHGGGGHHHHHHHGHHHGHHHHHHHGHHHHGHHGGHHHHH4GHHGGHHHHGGGHGHHGHHHHGHHFHGGGC@<////011<0111111111111..0=<110/0/..=11111<1./:///01<11111101099...1::10:000:1011<111111:1:111://.0111:111101://.<//1111111:11
@M03495:530:000000000-LYBTV:1:2111:2003:13103 1:N:0:GTGCTCTG+TTCTTCCT
GTCAGCATGTGAGCTTTGGTGCCGCCCTGGTTTATCAACGGCAAAATATAGATCGGAAGAGCACACGTCTGAACTCCAGTCACGTGCTCTGATCTCGTATGCCGTCTTCTGCTTGAAAAAAAAAAAAAATTAATAAGCTGATAGCTTTACTTTATTCATATTTTTCAATCATCGTACCCACGAGGGGAGTACAACCAAATTTTTCTATTCCATGAACCTACTACCTTCACTCAACTAAGTCATTCTGAAAA
+
BABB@FFFFFFFGGGGGGFECGHGGGEGHHHFHHHHHGHGEEFCGGFHHHHFHHGEEFGGFEHHHHGHHHFFGHFHHHHGHHGEHHHGHHHHH4@FHGGH3GH@>EGEEGH4DGFHHHHH/BD@//>A-><1>=>00=0<0<<0<0=0<G=0=<<GGHF0;CG0;/00;CG00/...9B0.--9-9-9-9/9/9/....99///;9/;;B//9///9;./9/;/.9:/99/9/9./;//;9//;:9////9
@M03495:530:000000000-LYBTV:1:2111:23112:13104 1:N:0:GTGCTCTG+TTCTTCCT
GTCAGCATGTGAGCTTTGGTCCAGCCTGAGTCCTGGTTTATCAACGGCAAATATAGATCGGAAGAGCACACGTCTGAACTCCAGTCACGTGCTCTGATCTCGTATGCCGTCTTCTGCTTGAAAAAAAAAAAAAACTCACATATGACCTGGGTTCGTGTCCACATCATCTACATTATTAATGCCACACTTTATCACTCTTTCGATGGTGTTGCTTCTTCTTTCGCTGCTGAAGCGCTGTACATCATATACGC
+
CCCCCFFFFFFFGGGGGGGGGGHHHGHHFHGHHHHGGHHHHHHHHGGGGGHHHHHHHHHHGGGGHHHHHHHGHHHGHHHHHHHHHHHHGHHHGHHHHHFHHHGGHHHHGGGFFHHGHHHHGHHHHGGGC@>//-.<1111<1111000<../..-.../00000000000000;00<00000000../0000000000000..00.00...0:000090;00....9000000--:-.0900000000:..
@M03495:530:000000000-LYBTV:1:2111:20716:13117 1:N:0:GTGCTCTG+TTCTTCCT
GTCAGCATGTGAGCTTTGGTCCAGCCTGAGTCCTGGTTTATCAACGGCAAAATATAGATCGGAAGAGCACACGTCTGAACTCCAGTCACGTGCTCTGATCTCGTATGCCGTCTTCTGCTTGAAAAAAAAAAAAAAACAAAATATCAAGAACACAACAAGTCCCTAAATCTATCTCAAAAACCATCATAGTATAATCGAACTGTTTTATCTCGCGATCTATAGGTACAATCATGCGGATCATAACATACAGC
+
CBCCDFFFFFFFGGGGGGGGGGHHHGHHHHHHHHHHHHHHHHHHHGGGGGHHHHHHHHHHHGGGGHHHHHHHGHHGGHHHHHHHHHHHHGHHHGHHHHHBFHHGGHHHHGGGHGHHHHHHHHHHHHGGGGG@>>--<<.<.001<=10<<///...../111000/01<1<11111100....0001<1:1=11119./..0::1/<1111..---..111:011111<00<1<.--<-<11100<10010
@M03495:530:000000000-LYBTV:1:2111:6024:13121 1:N:0:GTGCTCTG+TTCTTCCT
GTCAGCATGTGAGCTTTGGTCCACCTGATCCTGGTTTATCAACGGCAAAATATAGATCGGAAGAGCACACGTCTGAACTCCAGTCACGTGCTCTGATCTCGTATGCCGTCTTCTGCTTGAAAAAAAAAAAAAATTAAATATACAAAAAGACACAACAAGAACACAAATCTAACCACCATGACTGACTCTAATGATTCGTAAACGTATTATATCTAGTACAGATGATCATACGAGTAACTTACATCCTACTA
+
BBCBBFFFFFFFGGGGGGGGGGHHHHHHHHHHHHHHHHHHHHHGGGGGHHHHHHHHHHHGGGGHHHHHHHGHHHGHHHHHHHHHHHHGHHHGHHHHH4GHHGGHHHHGFGHGHHHHHHHGHHHHGGGFGB@>>01>1111111111..<.////....//////...000000.0...0000:0:0000;:00;000./;..0...000;000000;000000000000;0;....;00000000/000:0
@M03495:530:000000000-LYBTV:1:2111:17054:13122 1:N:0:GTGCTCTG+TTCTTCCT
GTCAGCATGTGAGCTTTGGTTTATCAACGGCAAAATATAGATCGGAAGAGCACACGTCTGAACTCCAGTCACGTGCTCTGATCTCGTATGCCGTCTTCTGCTTGAAAAAAAAAAACCTTTGGCGACTATGCTATGAGCTGGTTCGGCCAGGCTCCAGGTAAGTGCCTGTGGAGGGTAGGTTTCATAAGCCTCAAGTCTGATGATGGGACAACAGAATACGCGGTGTCTGTAATAGGCAGAGTCACAATCTC
+
BABBAFDFFFFBGGGGGGGGGGFFHHHHGGGGGGHHHHHHHHHGGGGGGGHHHHHGHHHGGGHHFHHHHGHHFFHGEHHH5@5DGCEEFFGHEGGFGHHGHHHHGGGHGFGE><</C@2@222B@///1?11?D?1>1D10<<F---.-.C..<<C///;000;:00:00/0;EDDF?.CB09000;;0//:/000;;000000009/..9.AF//;/F.:--.-;;B/////;///;...////;/;B//
@M03495:530:000000000-LYBTV:1:2111:10092:13141 1:N:0:GTGCTCTG+TTCTTCCT
GTCAGCATGTGAGCTTTGGAGTGAAATCTCTTGTCTTAAGGAATAAAGGAAAAAGATTCCGTCGGAGGCTCGGTGCTCTACAGGTTCAACCTTTGTACTCTATTATTGCCTCACATTCCATCTCTTGTGAAAATATATTTGATTGGCTTTTCTGCAGGTTGTTTGCCAGGACTTTCCAAGACCTCCACTAGAAAACACAATAAACTTTTTGGAAGCTGGACAACTATCTTCATTTTTCAGAAACAGTGAAC
+
BBBBBFFFFFFFGGGFGGGGGGHHHHHHHHHHHHHHHHGHHDHHHHHHHGHHHHGGHHHHHHHGGCFGGHHGCFEGHHGGHHHHFFHFHHGHHHHHHHHHHGHHHHHGGHHHHHHHHHHFHHHHHHHGHHGFHHHFHHHHHDHHFAGHHHHHHHHGGFHGHGHHHHHHHHHHHHHHHHHFGHFHHHHHHHHEH1CGHHFGGHHDGHHHHHGGGHHHHHHHHHHGHHGHFHGGGGGGGGFFGGFGGEBFGG0
@M03495:530:000000000-LYBTV:1:2111:22722:13145 1:N:0:GTGCTCTG+TTCTTCCT
GTCAGCATGTGAGCTTTGGAGTGAAATCTCTTGTCTTAAGGAATAAAGGAAAAAGATTCCGTCGGAGGCTCGGTGCTCTACAGGTTCAACCTTTGTACTCTATTATTGCCTCACATTCCATCTCTTGTGAAAATATATTTGATTGGCTTTTCTGCAGGTTGTTTGCCAGGACTTTCCAAGACCTCCACTAGAAAACACAATAAACTTTTTGGAAGCTGGACAACTATCTTCATTTTTCAGAAACAGTGAAC
+
CBCCCFFFFFFFGGGGGGGGGGHHHHHHHHHGHHHHHHHHHHHHHHHHHHHHHHGFHHHHHHHGGGGGGHHGGGGGHHHHHHHHHHHHHHHHHHHHHHHHHHHHHHHHHHHHHHHHHHHHHHHHHHHHHHHHHHHHHHHHHGHHHGHHHHHHHHHHGHHHHGHHHHHHGHHHHHHHHHGHGHGHHHHHHHHGHHHHHHHGHHHHHGHHHHGGHHHHHHHHHGHFHHHHHHGGGGGGGG;CFGGGGGFGGGB
@M03495:530:000000000-LYBTV:1:2111:15417:13147 1:N:0:GTGTTCTG+TTCTTCCT
GTCAGCATGTGAGCTTTGGAATTAGCTGGTTTATCAACGGCAAAATATAGATAGGAAGAGCACACGTCTGAACTCCAGTCACGTGTTCTGATCTCGTATGCCGTCTTCTGCTTGAAAAAAAAAAATCACGCTGGCGGGCATTACTGAAGCTGACAGCATTCGGTCCGAGATGTCTCGCTCCGTGGCCTTATCTGTGCTCTCGCTACTCTCTCTCTCTGTCCTGGAGACTATCGCCGGTGTTGCTCTCCTCC
+
BAABAFBFFFFFGGGGGGGFGGHGFHHHHBFFHHHFHHGFGEFFFGFHFFGHGGHFGFFFHHHHHGHHHGEFHFHHFHHHHHEHHHHHHHHH4FGHGGHHHGE?EHGFHFBHF3GHFFGCG/<//@22@/</////--<-CH0::0:C00:00/<0:G000;:9.;-A--.9;000/...;:9.--;//;/9////9/;/9:...;/;///;;/;/;9/99//9../.;/;/...---9..9///:///9/
@M03495:530:000000000-LYBTV:1:2111:21346:13155 1:N:0:GTGCTCTG+TTCTTCCT
GTCAGCATGTGAGCTTTGGAGTGAAATCTCTTGTCTTAAGGAATAAAGGAAAAAGATTCCGTCGGAGGCTCGGTGCTCTACAGGTTCAACCTTTGTACTCTATTATTGCCTCACATTCCATCTCTTGTGAAAATATATTTGATTGGCTTTTCTGCAGGTTGTTTGCCAGGACTTTCCAAGACCTCCACTAGAAAACACAATAAACTTTTTGGAAGCTGGACAACTATCTTCATTTTTCAGAAACAGTGAAC
+
CCCCBFFFFFFFGGGGGGGGGGGHHHHHHHHHHHHHGHHHHHHHHHHHHHHHHHGGHHHHHHHGGGGGGHFFEAE>BGHHHGHHGHHHGHHHHHHGHHHHHHHHHHHFGFHFHGFHFHHHHHHGHHHHHHHHFGHHHHHHHEHHHHEHHHHGHGHHHFHGHGHHHHHHHHHHHHFHHHGGHGEHHHHFHHHGHFGHHHHGGH0DGHHHHHGGHHGAFHHHHHHHHHHHHHGGFFGGFGFGGFGGGGGGGG0
@M03495:530:000000000-LYBTV:1:2111:15533:13187 1:N:0:GTGCTCTG+TTCTTCCT
GTCAGCATGTGAGCTTTGGAGTGAAATCTCTTGTCTTAAGGAATAAAGGAAAAAGATTCCGTCGGAGGCTCGGTGCTCTACAGGTTCAACCTTTGTACTCTATTATTGCCTCACATTCCATCTCTTGTGAAAATATATTTGATTGGCTTTTCTGCAGGTTGTTTGCCAGGACTTTCCAAGACCTCCACTAGAAAACACAATAAACTTTTTGGAAGCTGGACAACTATCTTCATTTTTCAGAAACAGTGAAC
+
CCCCCFFFFFFFGGGGGGGGGGHHHHHHHHHHHHHHHHHHHHHHHHHHHHHHHHGGHIHHHHHGGGGGGHHGGEGGHHHHHHHHHHHHHHHHHHGHHHHHHHHHHHHHHHHHHHHHFHHHHHHHHHHHHHHHHHHGHHHHHHHHHFGHHHGHHHHHHGHHHGHHGHHHGHHHHHHHHGHHFHHHHFHHHHHHHHHHHHHGGFDDGFHHHHGCFCHHHGFHFGGHHGHFHHGFFGGGGGFGGFFFFBBFGG0
@M03495:530:000000000-LYBTV:1:2111:2698:13190 1:N:0:GTGCTCTG+TTCTTCCT
GTCAGCATGTGAGCTTTGGAATTAGTAATTCGTTGACGACAGAAGGAGCAAGATAACGACCACAGGGAGGGTGGTTTATCAACGGCAAAATATAGATCGGAAGAGCACACGTCTGAACTCCAGTCACGTGCTCTGATCTCGTATGCCGTCTTCTGCTTGAAAAAAAAAACAAAAAAACTTTACAATAGAAAATTTGTTAGTAATTCTATAGCACAGCAAGGAACCATTTCTTATATGCCTTTGACAAAAAT
+
>ABBABFFFFFFGGGGGGGGFGHGHHHHHHHGHHHHHGEGGGHHEGHEHHHHHHHHHGGGGGHHHHGFEEEGGFGGHHHHHHHGGGGGHHHHHHHHFHHGAFGFGHHHHHGHHHGGFHHHHHHHHHFFGHCFHHHEF1GHHGGHHHGGGGHGHHHFHHHFHH=CDGC-A.....;--.000;C0;;90;00/;/0;/;//9B/;/////9/9//...:....;...///;9//;/9:B/////;///9.9.
@M03495:530:000000000-LYBTV:1:2111:8691:13199 1:N:0:GTGCTCTG+TTCTTCCT
GTCAGCATGTGATCTTTGGTCCAGCCTGAGTCCTGGTTTATCAACGGCAAAATATAGATCGGAAGAGCACACGTCTGAACTCCAGTCACGTGCTCTGATCTCGTATGCCGTCTTCTGCTTGAAAAAAAAAAAAAACCAAACATCACCACTCACGATGAGAGCTTGGTTAGCCTGACGCTGTGACGAAAATATAAGCCAATACATGTCAGCATTGACACGACTGCCAAGTCACAATGCCGTGATGTCTATCG
+
CCCCCFFFFFFFGGGGGGGGGGHGHGHHFGFGHHHHHHHHHHHHHGGGGGHHHHHHHHHHHGGGGHHHHHHHGGHHGHHHHHHHGHHHHGHHHGHHHFG4FGGFGHHFGGEEGGHHHHHHHHHHHHGGGCG<@/<....<.0<0<0/0.<//0..<.<000.00/.0:0.000.//....;/00..9.-090000:9//;0900000090000:0900.;-..//00.0000009900-:9./0000000.
@M03495:530:000000000-LYBTV:1:2111:17264:13211 1:N:0:GTGCTCTG+TTCTTCCT
GTCAGCATGTGAGCTTTGGAGTGAAATCTCTTGTCTTAAGGAATAAAGGAAAAAGATTCCGTCGGAGGCTCGGTGCTCTACAGGTTCAACCTTTGTACTCTATTATTGCCTCACATTCCATCTCTTGTGAAAATATATTTGATTGGCTTTTCTGCAGGTTGTTTGCCAGGACTTTCCAAGACCTCCACTAGAAAACACAATAAACTTTTTGGAAGCTGGACAACTATCTTCATTTTTCAGAAACAGTGAAC
+
CCCCCFFFFFFFGGGGGGGGGGHHHHHHHHHHHHHHHHHHHHHHHHHHHFHHHHGGHIHIHHHGGGGGGHHGGGGGHHHHHHHHHHHHHHHHHHHHHHHHHHHHEHHHHHHHHHHHHHHHHHHHHHHHHHHHHHHHHHHHHHHHHGHHHHHHHHGHHHHHHGHHHHHHHHHHHHHHHHHHHHHHHGHHHHGHGB<GHHHGGGGHHHHHHHGGGHEHHHFHHHHHHHHFHHGGGGGGGGFFG0FGGGFFFG0
@M03495:530:000000000-LYBTV:1:2111:26360:13225 1:N:0:GTGCTCTG+TTCTTCCT
GTCAGCATGTGAGCTTTGGAGTGAAATCTCTTGTCTTAAGGAATAAAGGAAAAAGATTCCGTCGGAGGCTCGGTGCTCTACAGGTTCAACCTTTGTACTCTATTATTGCCTCACATTCCATCTCTTGTGAAAATATATTTGATTGGCTTTTCTGCAGGTTGTTTGCCAGGACTTTCCAAGACCTCCACTAGAAAACACAATAAACTTTTTGGAAGCTGGACAACTATCTTCATTTTTCAGAAACAGTGAAC
+
CCCCCFFFFFFFGGGGGGGGGGHHHHHHHHHHHHHHHHHHHHHHHHHHHHHHHHGFHHHHHHHGGGGGGHHGGGGGHHHHHHHHHGHHHHHHHHHHHHHHGHHHHHHHHHHHHHHGHHHHHHHHHHHHHHHHHHHHHHHHHHHHHHHHHHHHHHHHGHHHHGHHHHHHHHHHHHHHHHHHGFGHHHHHHHHHHHHHHHHFHHGFHHGFHHGGGHEGHHHHHHHHEFHHHHGGGGGGGGCF;FFFGGFGGG0
@M03495:530:000000000-LYBTV:1:2111:5720:13243 1:N:0:GTGCTCTG+TTCTTCCT
GTCAGCATGTGAGCTTTGGTCCAGCCTGAGTCCCTGGTTTATCAACGGCAAAATATAGATCGGAAGAGCACACGTCTGAACTCCAGTCACGTGCTCTGATCTCGTATGCCGTCTTCTGCTTGAAAAAAAAAAAAAAATCAAGACAACAAGCTCAATCCTAAATCTGCGATCAGAACTATCGAATGACTGCAACAACATCGCTAGAAAATGGCATGATAAACAACAATCATAACGCGGTGGTTATGATTGAC
+
CCCCCFFFFFFFGGGGGGGGGGHHHGHHHHHHHHHHHHHHHHHHHHGGGGGHHHHHHHHHHHGGGGHHHHHHHGHHHGHHHHHHHHHHHHGHHHGHHHHH4GGHGGHHHHG>EHGGHHHHHHHHHHHGGGG?@/---00<0<0/</.../<0:0000/000000;0:--:..;009000;9.C000;;0/000;.9./0.:...000/000/9:.0000090.;9;000000;.---.9...900;00000
@M03495:530:000000000-LYBTV:1:2111:22998:13306 1:N:0:GTGCTCTG+TTCTTCCT
GTCAGCATGTGAGCTTTGGAGTGAAATCTCTTGTCTTAAGGAATAAAGGAAAAAGATTCCGTCGGAGGCTCGGTGCTCTACAGGTTCAACCTTTGTACTCTATTATTGCCTCACATTCCATCTCTTGTGAAAATATATTTGATTGGCTTTTCTGCAGGTTGTTTGCCAGGACTTTCCAAGACCTCCACTAGAAAACACAATAAACTTTTTGGAAGCTGGACAACTATCTTCATTTTTCAGAAACAGTGAAC
+
DCCDDFFFFFFFGGGGGGGGGGHHHHHHHHHHHHHHHHHHHHHHHHHHHHHHHHGGHIIHHIHGGGGGGHHGGGGGHHHHHHHHHHHHHHHHHHHHHHHHHHHHHHHHHHHHHHHHHHHHHHHHHHHHHHHHHHHHHHHHHHHHFGGHHHHHHGHHHHHHHGHHHHHHHHHHHHHHHHHHEHHHHHHHHHFFHHHHHHHGHHHHHHHHHHGGEGEHHHHHHHHHHHHGHHGHGGGGHGBFGFGGGGFFGFC
@M03495:530:000000000-LYBTV:1:2111:4941:13311 1:N:0:GTGCTCTG+TTCTTCCT
GTCAGCATGTGAGCTTTGGTCCAGCCTGAGTCCTCTGGTTTATCAACGGCAAAATATAGATCGGAAGAGCACACGTCTGAACTCCAGTCACGTGCTCTGATCTCGTATGCCGTCTTCTGCTTGAAAAAAAAAAATATAATCTCCTATGCCTACCTACGCTAGAACAAAGGTACCAAAAACAGAACGAGACTTAAATTATCGTTGCACCACAGACTTTGCTTAGCATTGGATGTACACTAATCTAAATGATT
+
BCCCCFFFFFFFGGGGGGGGGGHHHGHGGHHHHHHHHHHHHHHHHHHGGGGGHHHHHHHHHHHGGGGHHHHHHHGHHHGGHHFHHHHHHHHGHHHGHHHFF4GHFFFHHHHGGGHGHHHHHHHEHHFHGGGG@/0111111=?11?11<11100110<-...00<</C//00000:.:.:://;/..;..000000009;./:/.00/.:.;;.0000000000;000000090000;/9:;000;00009
@M03495:530:000000000-LYBTV:1:2111:14675:13318 1:N:0:GTGCTCTG+TTCTTCCT
GTCAGCATGTGAGCTTTGGAATTAGTAAATTCGTTGACGACAGAAGGAGCAAGATAACGACCACAGGGAGGGTGGTTTATCAACGGCAAAATATAGATCGGAAGAGCACACGTCTGAACTCCAGTCACGTGCTCTGATCTCGTATGCCGTCTTCTGCTTGAAAAAAAAAAAAACAATATAAATATAGATGCATACAAAAACCAACAACAACAACGACAATGCTGTAACAGATAACAATACCTAATCAGTGA
+
DDDDDFFFFFFFGGGGGGGGGGHHHHHHHHHHGGHHHHGGGGGHHHHHHHHHHHHHHHGGGGGHHHHGGGGGEFGGGHHHHHHHGGGGGHHHHHHHHHHHGGGGHHHHHHHGHHHGHHHHHHHHHHHHGHHHGHHHGH1GHHFGHHHHGGGHGHHHGHHGHHHHFGEG@C<9-...:00000000000000000:000................-.<--00:0:0:000</0<000000<0000<0<0<00
@M03495:530:000000000-LYBTV:1:2111:28964:13319 1:N:0:GTGCTCTG+TTCTTCCT
GTCAGCATGTGAGCTTTGGACTCCTGACTGGTTTATCAACGGCAAAATATAGATCGGAAGAGCACACGTCTGAACTCCAGTCACGTGCTCTGATCTCGTATGCCGTCTTCTGCTTGAAAAAAAAAAACATTATATTAATACACTTATGTAAAATCAACTGCTTTTGTCCCTGCTTGTTACTCTTCCCATTTGTTATGTCTATTGGCAAATACTTAAATTCCTCATGCCTATATATTTCGACAGTCCATTTT
+
BBBBBFFFFFFFGGGGGGGGGGHHHHHHHHG5FHHHHDHFGCGCGHHHHHHHHFHHGDGGGHHHHHHGHHHGHHGHHHHHHHDGGFFEFFGF@B4FGHGGFHHHCEFHFEH?FGHHFFHGH/EG<///?111111111?11?11?1<1<111<11110<01<1110<0=000./00<00000:0::;000000/0;0;;000;<0/;0.0;00000000000;0900000;;000000;...-9//////;
@M03495:530:000000000-LYBTV:1:2111:23414:13320 1:N:0:GTGCTCTG+TTCTTCCT
GTCAGCATGTGAGCTTTGGAGTGAAATCTCTTGTCTTAAGGAATAAAGGAAAAAGATTCCGTCGGAGGCTCGGTGCTCTACAGGTTCAACCTTTGTACTCTATTATTGCCTCACATTCCATCTCTTGTGAAAATATATTTGATTGGCTTTTCTGCAGGTTGTTTGCCAGGACTTTCCAAGACCTCCACTAGAAAACACAATAAACTTTTTGGAAGCTGGACAACTATCTTCATTTTTCAGAAACAGTGAAC
+
CCCCCFFFFFFFGGGGGGGGGGHH5GGHHHHHHHHHHHHHHHHHHHHHHHHHHHGGHHHHHHHGGGGGGGHGGGGGHHHHHHHHHHHHHHHHHHHHHHHHHHHHHHHHHHHHHHHHHHHHHHHHHHHHHHHHHHHHHHHHHFHHHGHHHHHHHHHHHHHHHGHHHHHHHHHHHHHHHHHHGHHHGHHHHHHGHHHHHHHGHHHHHHHHHHGGHHHGHHFHHHHHFGHHHHGGGGGGGGFFGFGFGGFFGGB
@M03495:530:000000000-LYBTV:1:2111:2556:13343 1:N:0:GTGCTCTG+TTCTTCCT
GTCAGCATGTGAGCTTTGGAATTAGTAAATTCGTTGACGACAGAAGGAGCAAGATAACGACCACAGGGAGGGTGGTTTATCAACGGCAAAATATAGATCGGAAGAGCACACGTCTGAACTCCAGTCACGTGCTCTGATCTCGTATGCCGTCTTCTGCTTGAAAAAAAAAAAAAAATATAAAATTATAGACTATTCTATTTATAGACGTCATCAAATCAAACTAATCAGACACAATACTACTAATAAGTCGT
+
BCCDDFFFFFFFGGGGGGGGGGHHHHHHHHHHGHHHHHGFEGFEHHHHHHHHHHHHHHGGGGGHHHHGFGGGFFGGGHHHHHHHGGGGGHHHHHHHHHHHGGGGHHHHHHHGHHHGHHHHFHHHHHHHGHHHGHHHHHDHHHGGHHHGGGGHGHHHHHHHHHHHHGGGG:@----.00900000000000:000000000900000.....00090000000000000009//.090:00009000000..
@M03495:530:000000000-LYBTV:1:2111:4752:13343 1:N:0:GTGCTCTG+TTCTTCCT
GTCAGCATGTGAGCTTTGGAATTAGCTGGTTTATCAACGGCAAAATATAGATCGGAAGAGCACACGTCTGAACTCCAGTCACGTGCTCTGATCTCGTATGCCGTCTTCTGCTTGAAAAAAAAAAAAAAAAGACTAGAGCAACACACCAGTACAAATAATACGCATGCAATGGATCTGCCTATCTATCTGGTCCAACGATTACTATCTGACTCCAGACATTTATAAGCGGCCACTGGACAGGCATCTTCAGG
+
CBCCCFFFFFFFGGGGGGGGGGHHHHHHHHHHHHHHHHGGGGGHHHHHHHHHHHGGGGHHHHHHHGHHHGHHHHHHHHHHHHFHHHGHHHHHEHHHGGHHFHGEEGGHHHHHHGHHHHHGGGFC><//--..01<00000/<<<C....00000000<0:0..;..000000000000000000;00000900000;...:000000000000900./000000000---;;.00/9.0...;0;:00009
@M03495:530:000000000-LYBTV:1:2111:7155:13345 1:N:0:GTGCTCTG+TTCTTCCT
GTCAGCATGTGAGCTTTGGAGTGAAATCTCTTGTCTTAAGGAATAAAGGAAAAAGATTCCGTCGGAGGCTCGGTGCTCTACAGGTTCAACCTTTGTACTCTATTATTGCCTCACATTCCATCTCTTGTGAAAATATATTTGATTGGCTTTTCTGCAGGTTGTTTGCCAGGACTTTCCAAGACCTCCACTAGAAAACACAATAAACTTTTTGGAAGCTGGACAACTATCTTCATTTTTCAGAAACAGTGAAC
+
AA?A11DFFDFFFGFGGFCCGFGGF3FAFEFHHDFGGDBGFFCF1FEFDFGGHEE/FFDDGBGE/AE/EEGG@?E/FEGFHDFGGHFFFD0FFFFHHHHDGHFHGGD@11FBGEGG2FGHHFHHGHHHHFHFGHHHFHGFFFHHF00<0GDHHFGFBG0FG/<G@11FF??GGGHHGH11?GFCBGCGFHFF><FCGCGGHG<=DHDHDHCG/0GGCC/;GCGCGCFFB000CFFFGG;CBBFGFB9900B
@M03495:530:000000000-LYBTV:1:2111:25372:13356 1:N:0:GTGCTCTG+TTCTTCCT
GTCAGCATGTGAGCTTTGGAATTAGTAATTCGTTGACGACAGAAGGAGCAAGATAACGACCACAGGGAGGGGGGTTTATCAACGGCAAAATATAGATCGGAAGAGCACACGTCTGAACTCCAGTCACGTGCTCTGATCTCGTATGCCGTCTTCTGCTTGAAAAAAAAAATGTAGAGGTGAAATTCGTAGATATTTGTAGGAATGCCGATAGAGAAGTCAGCTCACTGGACGAATAATGACACTGAAGCGGG
+
AA3A>FFFFFFBFFFCFDGGEGGFFEFGHG6FAFGCFECEA2CAGFFCCGEFGBFABEGEE0G1BGE1A0E0>A<AD1<=FH0DCGC@FFGFBC:G0:C.::D..:CCGGG.;/CFFFFFB9B99FF.;99.CBFG00;099.////@9-9;/BF/9;F.BFB9@-@B-.//;9/99;A9BBFFFAB.;./;B/FFF//;B/9//BB;--;///:B9B//9;//;FBBBA---;;///////;////;---
@M03495:530:000000000-LYBTV:1:2111:16195:13365 1:N:0:GTGCTCTG+TTCTTCCT
GTCAGCATGTGAGCTTTGGAATTAGTAAATTCGTTGACGACAGAAGGAGCAAGATAACGACCACAGGGAGGGTGGTTTATCAACGGCAAAATATAGATCGGAAGAGCACACGTCTGAACTCCAGTCACGTGCTCTGATCTCGTATGCCGTCTTCTGCTTGAAAAAAAAAAAAATAAAATACTAATCTTACATAACTCTCGCGTCATATGTATTGACATCATAAGACTCGTACTCTAGCTCTGCGTCATCTC
+
DDDDDFFFFFFFGGGGGGGGGGHHHHHHHHHHGHHHHHGGGGGHHHHHHHHHHHHHHHGGGGGHHHHGGGGGEFGGGHHHHHHHGGGGGHHHHHHHHHHHGGGGHHHHHHHGHHHGHHHHHHHHHHHHGHHHGHHHHHDGHHFGHHHHGGGHGHHHHHHHGHHHHGGEG??--.:;000:000;00:000;00000:00..---..0000000000000;00:00000.;...;0:000000:-.-;.000
@M03495:530:000000000-LYBTV:1:2111:4728:13393 1:N:0:GTGCTCTG+TTCTTCCT
GTCAGCATGTGAGCTTTGGACTCCTGACTGGTTTATCAACGGCAAAATATAGATCGGAAGAGCACACGTCTGAACTCCAGTCACGTGCTCTGATCTCGTATGCCGTCTTCTGCTTGAAAAAAAAAAATAAAAAAAGTAACATAACACAAAGTAATCACTTCTTTACAATACAACAAATAACTATGCATACGACTAGATAAATTGTGTATTAATGTTATTTATGATTCAATCAGTGTTATATACACACGTAA
+
CCCDCFFFFFFFGGGGGGGGGGHHHHHHHHHHHHHHHHHHGGGGGHHHHHHHHHHHGGGGHHHHHHHGHHHGHHHHHHHHHHFHGHHHGHHHGG4GGHGFHHHH?EEHGHGBHGHHHHHHHGGGFD/022211//.>1111111111<.</<0=0=D000000=<000000000..<C<00000000000<...-000<000<:<0/00000<000000:0000000000000:<00000000000.-</.
@M03495:530:000000000-LYBTV:1:2111:11488:13393 1:N:0:GTGCTCTG+TTCTTCCT
GTCAGCATGTGAGCTTTGGGAGGGTGGTTTATCAACGGCAAAATATAGATCGGAAGAGCACACGTCTGAACTCCAGTCACGTGCTCTGATCTCGTATGCCGTCTTCTGCTTGAAAAAAAAAAAACAACAAATAATACAAACCATCTATTAAAGACAATAGAATATACGGACCCACTAGGAGCACTATATGTCGTTGGACATCCACTATGCACGTATATCATCAATCGATTGATATATGTAGACACAAATGG
+
CCCCCFFFFFFFGGGGGGGGGGGGEGGGGHHHHHHHGGGGGHHHHHHHHHHHGGGGHHHHHHHGHHHGHHHHHHHHHHHHGHHHGHHHHHEHHHGGHHHHGGGHGHHHGHHFGHHHHGFGG>////<...0111111111...000<0000000<//0000000;:0...--..../0/9/...0000;000.../.0:000/000/BF0F0../009;000:;00...0.0000000000900//.9000
@M03495:530:000000000-LYBTV:1:2111:8184:13404 1:N:0:GTGCTCTG+TTCTTCCT
GTCAGCATGTGAGCTTTGGTCCAGCCTGAGTCCTGGTTTATCAACGGCAAAATATAGATCGGAAGAGCACACGTCTGAACTCCAGTCACGTGCTCTGATCTCGTATGCCGTCTTCTGCTTGAAAAAAAAAAAAAAGATCTGATTCAGTTGACGGCGAGGTGATTCCCAGTGTTTCGCTAAAACTCCTCTAGAAGACACAAAACACAATTTGCTAGCTCGACCTCTATGTCCATTATTTACACTCAGTCACA
+
CBCCCFFFFFFFGGGGGGGCGGHHHGHHFGHHHHHHHHHHHHHHHEEGGGHHHHFHHGHHHGGGGHHHFHHHGHHHGFHHHGHHFHHHHGHHGGHHHHHDGHHGEHGGHGGEHGGE4GHH30?FHGGGGG/A>/-..<11111100000000.-<---:..00;0;:0:0000/0.9...0:00900/00;B000/:;B;9...:..009000;00;0;B--.000000909000000;0900;900000:
@M03495:530:000000000-LYBTV:1:2111:5891:13405 1:N:0:GTGCTCTG+TTCTTCCT
GTCAGCATGTGAGCTTTGGAGTGAAATCTCTTGTCTTAAGGAATAAAGGAAAAAGATTCCGTCGGAGGCTCGGTGCTCTACAGGTTCAACCTTTGTACTCTATTATTGCCTCACATTCCATCTCTTGTGAAAATATATTTGATTGGCTTTTCTGCAGGTTGTTTGCCAGGACTTTCCAAGACCTCCACTAGAAAACACAATAAACTTTTTGGAAGCTGGACAACTATCTTCATTTTTCAGAAACAGTGAAC
+
BBBCBFFFFFFFGGGGGGGGGGHHHHHHHHHHGHHHHHHHHHHHHHHHHHHHHHGGHHHHHHHGGGGGGHHGGGGGHHHHHHGHHHHHHHHHHHHHHHHHHHHHGHHHHHHHHHHHHHHGHHHHHHHHHHGHHHHHHHHHHHHHHHHHHHGHHHGHHHHHHGHHHHHHGGHHGHHHHHGHHHGHHGHHHGHFHGHHHHHFHHHHGFHFFHGGHHHGHHHHHHHGHHHGHHGGGGGGGGFFGGGGGGGGEGB
@M03495:530:000000000-LYBTV:1:2111:24202:13408 1:N:0:GTGCTCTG+TTCTTCCT
GTCAGCATGTGAGCTTTGGATGGTTCTGGTTTATCAACGGCAAAATATAGATCGGAAGAGCACACGTCTGAACTCCAGTCACGTGCTCTGATCTCGTATGCCGTCTTCTGCTTGAAAAAAAAAAAATAGAGTAATGCCTTGTGTTATTCAAGTTCGTGTGATTTGATACATTTTGTAGCACCTGCGAAAAGTACATCATCAATTTCGGTGCAGAAACTATGGGAGTTATTGTAGATGATTTGTCAACAATT
+
CCCCCFFFFFFFGGGGGGGGGGGHHHHHHHHHHHHHHHGGGGGHHHHHHHHHHHGGGGHHHHHHHGHHHGFHHHHHHHHHHHGHHHGHHGHG4FGHGGHHHHGEGHGHHHGHHHFHFGGGGGGB>/=1111=?1==1?DB1?F>011=F111=11<....0=0D000=00=000=<000:0.//.-----;0090000;000000;/-;9900;;0/00000.;../;:;000;B0;00000;00900;B0
@M03495:530:000000000-LYBTV:1:2111:12446:13432 1:N:0:GTGCTCTG+TTCTTCCT
GTCAGCATGTGAGCTTTGGTCCAGCCTGAGTCCTGGTTTATCAACGGCAAAATATAGATCGGAAGAGCACACGTCTGAACTCCAGTCACGTGCTCTGATCTCGTATGCCGTCTTCTGCTTGAAAAAAAAAAAAAAAAAAAATAATTACTATTTTACTACTCACGAACAGCAATACAGCTCCAGTATTCAATCTTAAAACCAGTTGTAGAGCACATCATAGATGCAGTTCTTATACAATGTATCACAACTGT
+
CCCDDFFFFFFFGGGGGGGGGGHHHGHHHHHHHHHHHHHHHHHHHGGGGGHHHHHHHHHHHGGGGHHHHHHAFHHHGHHHHHHHHHHHHGHHHGHHHHHFHHHGGHHHHGGGHGHHHHHHHHHHHHGGGGBC//-><----.00000000000;900000009...-9/.//000:00000;0990;000000900000...00000000009/0:00B0B000900;0000000090000900000;0;0
@M03495:530:000000000-LYBTV:1:2111:15273:13444 1:N:0:GTGCTCTG+TTCTTCCT
GTCAGCATGTGAGCTTTGGACTCCTGACTGGTTTATCAACGGCAAAATATAGATCGGAAGAGCACACGTCTGAACTCCAGTCACGTGCTCTGATCTCGTATGCCGTCTTCTGCTTGAAAAAAAAAAAAACCACTGGTACGAGTGTGAAACCACTATTCCAAAAGATCACGCCCATCATGATAACTCGCTCACAATTAACATCCATCGCGTCTCACCTTGGCAGGCCCCTAATTGAACAGCTGCTACCCACT
+
DCDDDFFFFFFFGGGGGGGGGGHHHHHHHHHGHHHHHHHHGGGGGHHHHHHHHHHHGGGGHHHHHHHGHHHGHHHHHHHHHHHHGHHHGHHHHHBGHHGGHHHHGGGHGHHHHHHHGHHHHGGGCD/<////?110111.....100000...0/00=<=0<.<.00<:...-.//0:0<0000<0.-9..00000000000/000..---./<:.::00/0.-...-../000<000/.000000/:0.<
@M03495:530:000000000-LYBTV:1:2111:22215:13457 1:N:0:GTGCTCTG+TTCTTCCT
GTCAGCATGTGAGCTTTGGAGTGAAATCTCTTGTCTTAAGGAATAAAGGAAAAAGATTCCGTCGGAGGCTCGGTGCTCTACAGGTTCAACCTTTGTACTCTATTATTGCCTCACATTCCATCTCTTGTGAAAATATATTTGATTGGCTTTTCTGCAGGTTGTTTGCCAGGACTTTCCAAGACCTCCACTAGAAAACACAATAAACTTTTTGGAAGCTGGACAACTATCTTCATTTTTCAGAAACAGTGAAC
+
CCCCCFFFFFFFGGGGGGGGGGHHHHHHHHHHGHHHHHHHHFHHHHHHGHHHHHGGHHHHHHHGGGGGGFHGGGGEGHHHHHHHHHHHGHHHHHHHHHHHHHHHHHHHHHHHHHHHHHHHHHHHHHHHHHHHHHHHHHHHHHHHHHHHHHHHHHHHHHHHHGHHHHHHHHHHHHHHHHHHHHHHHHHHHHHHHHHFHHHGHHHHHHHHHHGGHHHHHHHHHHHHHHHHHHGGGGGGGGCFGGGGGGCFFG9
@M03495:530:000000000-LYBTV:1:2111:15561:13458 1:N:0:GTGCTCTG+TTCTTCCT
GTCAGCATGTGAGCTTTGGAGTGAAATCTCTTGTCTTAAGGAATAAAGGAAAAAGATTCCGTCGGAGGCTCGGTGCTCTACAGGTTCAACCTTTGTACTCTATTATTGCCTCACATTCCATCTCTTGTGAAAATATATTTGATTGGCTTTTCTGCAGGTTGTTTGCCAGGACTTTCCAAGACCTCCACTAGAAAACACAATAAACTTTTTGGAAGCTGGACAACTATCTTCATTTTTCAGAAACAGTGAAC
+
DDDDCFFFFFFFGGGGGGGGGGHHHHHHHHHHHHHHHHHHHHHHHHHHHHHHHHGGHHIHHHHGGGGGGHHGGGGGHHHHHHHHHHGHHHHHHHHHGHHHHHHHHHHHGHHHHHHHHHHHHHHHHGHHHHHHHHHHHHHHHHHHHGHHHHHHHHGHHHHHHGHHHHHHGHHHHHHHGGFHHGHHHEHGHHHFHGHHHHHGHBGHHFHHHHGGFGHHHHHFHGHFHHHHHHGHHGGGGGFFGFFFGFFFGG0
@M03495:530:000000000-LYBTV:1:2111:20943:13466 1:N:0:GTGCTCTG+TTCTTCCT
GTCAGCATGTGAGCTTTGGAATTAGCTGGTTTATCAACGGCAAAATATAGATCGGAAGAGCACACGTCTGAACTCCAGTCACGTGCTCTGATCTCGTATGCCGTCTTCTGCTTGAAAAAAAAAAAAAAAAACAAACTGAATCACCTATAAATAGGAATCAGCTATGTAATAATGTTACTATAGTCAAACTAACAACTCGTTACTATTTGTTGCTTGATGATAGAGTTGTATGTTTTACATACTCCAATCAA
+
DCEDDFFFFFFFGGGGGGGGGGHHHHHHHHHHHHHHHHGGGGGHHHHHHHHHHHGGGGHHHHHHHGHHHGHHHHHBFGHHHHGHHHGHHHHHFHHHGGHHHHGFGHGHHHHHHHHHHHHGGGGF>>/><-<.....010011<0/0=111:110001<01001:11:111<11<<11<11<1111:110010000.00...99111111</<<010.111<1:11:11<1111<1/10111010000::00
@M03495:530:000000000-LYBTV:1:2111:12762:13494 1:N:0:GTGCTCTG+TTCTTCCT
GTCAGCATGTGAGCTTTGGAATTAGTAAATTCGTTGACGACAGAAGGAGCAAGATAACGACCAAGGGAGGGTGGTTTATCAACGGCAAAATATAGATCGGAAGAGCACACGTCTGAACTCCAGTCACGTGCTCTGATCTCGTATGCCGTCTTCTGCTTGAAAAAAAAAAAAAATAAACCAGAGAACGGACGAAATAGAACGAATGACTATTGTCGCCAGGACATTAGAGCACTGGTGCAGCATCACGCTGA
+
CCCCCFFFFFFFGGGGGGGGGGHHHHHHHHHHGHHHHHGFGGGHGHHHHHHHHHHHHHGGGGGHHGGHGGGEFGFGHHHHHHHGGGGGHHHHHHHHHHHGGGGHHHHHHHGFGHGHHHHHHHHHHHHGHHHGHHHHHBGHHGGHHHHGFGHGHHHHHHHHGHHHGGG?C;---.00;0/...;/90...----.:0;000....0000000000....-.../00009000.0//0/0000.0000.;...
@M03495:530:000000000-LYBTV:1:2111:9244:13509 1:N:0:GTGCTCTG+TTCTTCCT
GTCAGCATGTGAGCTTTGGAATTAGTAAATTCGTTGATAACGACCACAGGGAGGGTGGTTTATCAACGGCAAAATATAGATCGGAAGAGCACACGTCTGACTCCAGTCACGTGCTCTGATCTCGTATGCCGTCTTCTGCTTGAAAAAAAAAAAAGTAAAGAGAGGTGTAGCATGAGAGATAACACTGTGAACACCTGCTACCACTCGTGTAATATAACACTTGTTTAAATATCCATATACCTTCACAATAA
+
CCCCCFFFFFFFGGGGGGGGGGHHHHHHHHHHGHHHHHHHHGGGEEGHHHGFGGGEFGGGHHHHHHHGGGEGHHHHHHHHHHHGGGGHHHHHHHGHHHGHHHHHHHHHHHGFHHGHHHHHDFHHGGHHHHGEGHGHHHHHHHHHHFHGGFCG<-.:;0000//..;.00:000:00009;000=000000000/9;/.909B000/9:../00000000;00000/0000;00900;00000000000000
@M03495:530:000000000-LYBTV:1:2111:28952:13516 1:N:0:GTGCTCTG+TTCTTCCT
GTCAGCATGTGAGCTTTGGACTCCTGACTGGTTTATCAACGGCAAAATATAGATCGGAAGAGCACACGTCTGAACTCCAGTCACGTGCTCTGATCTCGTATGCCGTCTTCTGCTTGAAAAATAAAAAGATGCTACCTATTCCGGTCCACACCAACAATACCACCGTGATCGTATTGTGCTTCTCGCGCCTTAAACCATCACTAGCTGTGCCCTCAGACATGCTGCCCTTGTCCCGCCTGTGACTTATCTAG
+
1A1>11@BFFF3AGGFGGFFGGHHHBBHFHHHHHGFFHHHGGGAEHHHHFHFH2GHGCGGHAFHHHFGHFHG1FGHHHHHHHEH?GGHEHHGBG1FFAFCHFFHE?@G/FDB11DE0BFG<0B1BB1/?1B112B011B1220////11<//?//?/1?11<1//0<.01.<<011111=0000..---..;=00/.0/::;00/000/00//.9/0//000900..///000:--9;-////99/9////
@M03495:530:000000000-LYBTV:1:2111:14936:13517 1:N:0:GTGCTCTG+TTCTTCCT
GTCAGCATGTGAGCTTTGGAGTGAAATCTCTTGTCTTAAGGAATAAAGGAAAAAGATTCCGTCGGAGGCTCGGTGCTCTACAGGTTCAACCTTTGTACTCTATTATTGCCTCACATTCCATCTCTTGTGAAAATATATTTGATTGGCTTTTCTGCAGGTTGTTTGCCAGGACTTTCCAAGACCTCCACTAGAAAACACAATAAACTTTTTGGAAGCTGGACAACTATCTTCATTTTTCAGAAACAGTGAAC
+
CCCCCFFFFFFFGGGGGGGGGGHHHHHHHHHHGHHHHHHHHHHHHHHHHHHHHHGGHIIHHHHGGGGGGHHGGGGGHHHHHHHHHHHHHHHHHHHHHHHHHHHGHHHHHHHHHHHHHHHHHHHHHHHHHHFHHHHHHHHHHHHHHHHHHHHHHHHHHGHHHGHHHHHHHHHHHHHHHHHHHHHHHHHHHGFBHGHHGGHGHHGHHHHHHHGGHHHHEHHHHHHHHHHHHHGGGGGGGGCBFGGGGGGGGG9
@M03495:530:000000000-LYBTV:1:2111:20535:13524 1:N:0:GTGCTCTG+TTCTTCCT
GTCAGCATGTGAGCTTTGGAGTGAAATCTCTTGTCTTAAGGAATAAAGGAAAAAGATTCCGTCGGAGGCTCGGTGCTCTACAGGTTCAACCTTTGTACTCTATTATTGCCTCACATTCCATCTCTTGTGAAAATATATTTGATTGGCTTTTCTGCAGGTTGTTTGCCAGGACTTTCCAAGACCTCCACTAGAAAACACAATAAACTTTTTGGAAGCTGGACAACTATCTTCATTTTTCAGAAACAGTGAAC
+
BABBBFFFFDFFDGGGGGGFGGHHHHHHHHHHHGHHGHHHHFHHHHHHFHHHHGFGGFHHHHHGGGEEFHGGFGF>GGHHHHHGGHHHHHHHHHHGFGHHFHHFHHHFHHHCEHHHHHHHHHFHHHHHHHFHHHHHFHHHHHFHHHHHHHHGFHHFHFFFHGHHHHGHHFHFHHHHFDDFHFFGFGHGHHHFHGFHFGHGHH<DDGHHHHGGGEGHHHHHHEH.CHHHHHFGGFFFBBBBFFBFGEBFGG0
@M03495:530:000000000-LYBTV:1:2111:21418:13557 1:N:0:GTGCTCTG+TTCTTCCT
GTCAGCATGTGAGCTTTGGAGTGAAATCTCTTGTCTTAAGGAATAAAGGAAAAAGATTCCGTCGGAGGCTCGGTGCTCTACAGGTTCAACCTTTGTACTCTATTATTGCCTCACATTCCATCTCTTGTGAAAATATATTTGATTGGCTTTTCTGCAGGTTGTTTGCCAGGACTTTCCAAGACCTCCACTAGAAAACACAATAAACTTTTTGGAAGCTGGACAACTATCTTCATTTTTCAGAAACAGTGAAC
+
CCCCDFFFFFFFGGGGGGGGGGHHHHHHHHHHHHHHHHHHHHHHHHHHHHHHHHGGGIIIHIHGGGGGGHHGGGG>GHHHHHHHHHHHHHHHHHHHHHHHHHHHHHHHHHHHHHHHHHHHHHHHHHHHHHHHHHHHHHHHHHHHHFHHHHHHHHGHGHHHHGHHHHHHHHHHHHHHHHHHHHHHHHHHHHHHHFFGGFHFFHHHHHHHHHGGEGHHHHHGHHHHHHHHHHGGGGGGGGBFGGGGGGBFGG:
@M03495:530:000000000-LYBTV:1:2111:25240:13557 1:N:0:GTGCTCTG+TTCTTCCT
GTCAGCATGTGAGCTTTGGAGTGAAATCTCTTGTCTTAAGGAATAAAGGAAAAAGATTCCGTCGGAGGCTCGGTGCTCTACAGGTTCAACCTTTGTACTCTATTATTGCCTCACATTCCATCTCTTGTGAAAATATATTTGATTGGCTTTTCTGCAGGTTGTTTGCCAGGACTTTCCAAGACCTCCACTAGAAAACACAATAAACTTTTTGGAAGCTGGACAACTATCTTCATTTTTCAGAAACAGTGAAC
+
BBBBAFFFFFFFGGGGGGGGGGHCGCFHHGHHHHFHHHHHGFHHHHHHHHHHHHGGHHHHHBFFGGGCEHHGCE1EHHHHHFFHGGGFHGHHHFHHGHHFHHHHHHHGHHHHHHGHGHEHHHHHHHHHHGHGHHFHHHHHHFHHEGHHHHHHHGHHHHHHHAHHFHFHHHHGHHGHGHBGFHHFHHHHHHEDGDGGHHHEGG0DDGHFFDCDC;CAGFHFHFHEGCGFCGFFFFFGFGFF0C//:FFGGG0
@M03495:530:000000000-LYBTV:1:2111:20847:13563 1:N:0:GTGCTCTG+TTCTTCCT
GTCAGCATGTGAGCTTTGGAGTGAAATCTCTTGTCTTAAGGAATAAAGGAAAAAGATTCCGTCGGAGGCTCGGTGCTCTACAGGTTCAACCTTTGTACTCTATTATTGCCTCACATTCCATCTCTTGTGAAAATATATTTGATTGGCTTTTCTGCAGGTTGTTTGCCAGGACTTTCCAAGACCTCCACTAGAAAACACAATAAACTTTTTGGAAGCTGGACAACTATCTTCATTTTTCAGAAACAGTGAAC
+
BCCCCFFFFFFFGGGGGGGGGGHGGHHHHHHHHHHHHHHHHGHHHHHHGHHHHHGGHHHHGHHGGGGGGHHGGEFFGHHHHHHHHHHHHHHHHHHGHHHHHHHHHHHFGGGFHHHHHHHHGGHHGHHHGEHHGGGHHHHHHHHHGGFHHHHHHHHGEFGHHGHHHGHHGHHHHHHHGHFFFHHHHHHFHHHBG>GHEFHEHHGGHEHHHHGGHHFHHHEHFHHHHGHFHHGGGGGGGGGEFFFGFGGGGGF
@M03495:530:000000000-LYBTV:1:2111:12831:13576 1:N:0:GTGCTCTG+TTCTTCCT
GTCAGCATGTGAGCTTTGGTCCAGCCTGAGTCCTGGTTTATCAACGGCAAAATATAGATCGGAAGAGCACACGTCTGAACTCCAGTCACGTGCTCTGATCTCGTATGCCGTCTTCTGCTTGAAAAAAAAAAAGAAACATTTGGCTCACACGCTCGGCAACCACCGGTTGCTTAAACAGATAAGATTATTCCATACTAGTAGCAACTCGAGACGAAGCATCGTGCTAGTGCTACTCACTGAATCTTATTTGG
+
BABBBFFFFFFFGGGGGGGEGFGHHGHHHFGHGHHHGHHHHHHHHGGGGGHHHHGHHGHHHGEGGHHHHHGGFHHHGHHHHHGFHHHHHGHEHGHHHHHBGGGFFHHEFGGCHAGHHHGHHFGHHF?D?BD//??0<F1GF@<111>1<1--<<--.<<......--.-.0;000;0/990000090;0;0900/;0;0000;0;/0..9...-;.-//;.9.;.//////////9///////////////
@M03495:530:000000000-LYBTV:1:2111:27077:13603 1:N:0:GTGCTCTG+TTCTTCCT
GTCAGCATGTGAGCTTTGGATGGTTCTGGTTTATCAACGGCAAAATATAGATCGGAAGAGCACACGTCTGAACTCCAGTCACGTGCTCTGATCTTGTATGCAGTCTTCTGCTTGCCAAAAAGAAGAATAGGGACGTAGCAATGGAATGGTTTGTAAGCCTCATCAAAGAATCCGCTATGTTCTATTCCATGCGGTGACAGTACATGACTAAGATGTCGACCCTCTAACAACATCCGCGTGACGTGCTAGGC
+
A11AABFFFFF31ABG3GFGBGAB1BFGHGFABDDGHE?ECG?CA1FFG2D2E///A/000B0BFAAFGA1211FGEG2BB1EB///111@21212B1B2F21F1BFF2BB111/111>////B01B<111<0/</?0/2B1111B111@F@A<22>111?F11@1110?111/<<-CFD11=D111<==0/.-.-.00<000;:00;000:000;0:.-;A/C/00;9CE./0:9.--:9A----:/;-/
@M03495:530:000000000-LYBTV:1:2111:19790:13619 1:N:0:GTGCTCTG+TTCTTCCT
GTCAGCATGTGAGCTTTGGAATTAGTAAATTCGTTGACGACAGAAGGAGCAAGATAACGACCACAGGGAGGGTGGTTTATCAACGGCAAAATATAGATCGGAAGAGCACACGTCTGAACTCCAGTCACGTGCTCTGATCTCGTATGCCGTCTTCTGCTTGAAAAAAAAAAAAATAAATACGTTCAATATATATAAACACAATTTTGTCACTATACAAAACCAAGCAGAATGTGCTATATGTTTGACAATGG
+
DEECDFFFFFFFGGGGGGGGGGHHHHHHHHHHGHHHHHGGGGGHHHHHHHHHHHHHHHGGGGGHHHHGGGGGEFGGGHHHHHHHGGGGGHHHHHHHHHHHGGGGHHHHHHHGHHHGHHHHHHHHHHHHGHHHGHHHHHBGHHGGHHHHGGGHGHHHHHHHHFHHHGGGGG=-9.<111<0.<//0111:1111111<1...01111/111<1<1110:..<..:.////11:<111:111111/111<000
@M03495:530:000000000-LYBTV:1:2111:8249:13622 1:N:0:GTGCTCTG+TTCTTCCT
GTCAGCATGTGAGCTTTGGAGGGCAAGAAGGGGTGGTTTATCAACGGCAAAATATAGATCGGAAGAGCACACGTCTGAACTCCAGTCACGTGCTCTGATCTCGTATGCCGTCTTCTGCTTGAAAAAAAAAAAAAAAAAATGAGAGAATAAGTACACACATATTTAAAAATATAGAAAATACAAGCTTCTAGGCTTGTACTTGTGATATATACTAACACCTCAATTAGACTCCATGATTTTAACACCGGTCA
+
CCCCCFFFFFFFGGGGGGGGGGGGGGGGHHHGGEEGFGHHHHHHHGGGGGHHHHHHHHHHHGGGGHHHHHHHGHHHGHHHHHHHHHHHHGHHHGHHHHHFHHHGGHHHHGFGHGHHHHHHHHHHHHGGGGC@>---:-<.01110.:<<1:<11110..0011111110.<111111/1:00:0.01<1110/0<-<11111<011111:11:1<000./.001110101000110111<1011:.---9.
@M03495:530:000000000-LYBTV:1:2111:21802:13634 1:N:0:GTGCTCTG+TTCTTCCT
GTCAGCATGTGAGCTTTGGTCCAGCCTGATCCCTGGTTTATCAACGGCAAAATATAGATCGGAAGAGCACACGTCTGAACTCCAGTCACGTGCTCTGATCTCGTATGCCGTCTTCTGCTTGAAAAAAAAAAAGCAATTAAAGATTATCGCCATGAAATATATTTTTTACTTGATCATCCATAATTAACACATATCAAATCTGTTCTCCAGACATGCAGAAAGTTATTTCATTTTTACTTGGTGTTGTATAT
+
CCCCCFFFFFFFGGGGGGGGGGHHHGHHHHHHHHHHGGHHHHHHFGGGGGHHHHHHHHHHHGFGGHHHHHHHGHHHGHHHHHHHHHHHHGHHHGHHHHHFHHGGGHHGHEEEGFHHHHHHHFHHHHGGCGF//010<11?1<1<F1>F..<..11100<0=00==0-.000:GF0;0000;;00C:C00/.0090900090000;0000:0.;00000;//:0000009;0;///:9/////..../////
@M03495:530:000000000-LYBTV:1:2111:15894:13634 1:N:0:GTGCTCTG+TTCTTCCT
GTCAGCATGTGAGCTTTGGAGTGAAATCTCTTGTCTTAAGGAATAAAGGAAAAAGATTCCGTCGGAGGCTCGGTGCTCTACAGGTTCAACCTTTGTACTCTATTATTGCCTCACATTCCATCTCTTGTGAAAATATATTTGATTGGCTTTTCTGCAGGTTGTTTGCCAGGACTTTCCAAGACCTCCACTAGAAAACACAATAAACTTTTTGGAAGCTGGACAACTATCTTCATTTTTCAGAAACAGTGAAC
+
CCCDDFFFFFFFGGGGGGGGGGHHHHHHHHHHHHHHHHHHHHHHHHHHHHHHHHGGHHHHHIHGGGGGGHHGGGGGHHHHHHHHHHHHHHHHHHHHHHHHHGHHGHHHHHHHHHHHHHHHHHHHHHHHHHHHHHHHHHHHHHHHHHGHHHHHHHHHHHHHHGHHHHHHHHHHHHHHHHHHHHHHHHHHHHHHHHHHHHHGHGHHHHHHHHGGHGHHHHHGHHHHHHHHHHGHGGGGHGFEGGGGGEFGFG0
@M03495:530:000000000-LYBTV:1:2111:7352:13647 1:N:0:GTGCTCTG+TTCTTCCT
GTCAGCATGTGAGCTTTGGAATTAGTAAATTCGTTGACGACAGAAGGAGCAAGATAACGACCAAGGGAGGGTGGTTTATCAACGGCAAAATATAGATCGGAAGAGCACACGTCTGAACTCCAGTCACGTGCTCTGATCTCGTATGCCGTCTTCTGCTTGAAAAAAAAAAAAAAACAACAAAAGAAAGAACATACTCGACCTAAAATATATCATAAAGGTAACTGATACTAATATAGTCTACGTAGTGTGAA
+
CCCCDFFFFFFFGGGGGGGGGGHHHHHHHHHHGHHHHHGFGGGHHHHHHHHHHHHHHHGGGGGHHGGHGGGFGGGGHHHHHHHGGGGGHHHHHHHHHHHGGGGHHHHHHHGGGHGHHHHHHHHHHHHGHHHGHHHHH1FHHGGHHGHGGGHGHHHHHHHFHHHHGGG@EA::-9..:9...:/..;::.//00000..--.:00;BB000:0:00000000:000000:0:0000000000.:0../0::0
@M03495:530:000000000-LYBTV:1:2111:7950:13679 1:N:0:GTGCTCTG+TTCTTCCT
GTCAGCATGTGAGCTTTGGTCCAGCCTGAGTCCTGGTTTATCAACGGCAAAATATAGATCGGAAGAGCACACGTCTGAACTCCAGTCACGTGCTCTGATCTCGTATGCCGTCTTCTGCTTGAAAAAAAAAAAAAACAAAGTCAATGAAGAACTCTATCAAATCATACAGCCTACAGAATGAAGAACATTGATCCTACTGAGTACACATAATATCAAAACATTATGTATACATTACATCAATAATTAGAAAA
+
CCCCDFFFFFFFGGGGGGGGGGHHHGHHHHHHHHHHHHHHHHHHHGGGGGHHHHHHHHHHHGGGGHHHHHHHGHHHGHHHHHHHHHHHHGHHHGHHHHH4GHHFGHHHHGGGHGHHHHHHHHHHHHGGGGDA//>.<.0011>1111111//=11111110100:<1010./0/0010110111///111111111<001011:11000111:11100:.:111B1111<<11:1<110011<11101<1/
@M03495:530:000000000-LYBTV:1:2111:18603:13702 1:N:0:GTGCTCTG+TTCTTCCT
GTCAGCATGTGAGCTTTGGTCCAGCCTGAGTCCTGGTTTATCAACGGCAAAATATAGATCGGAAGAGCACACGTCTGAACTCCAGTCACGTGCTCTGATCTCGTATGCCGTCTTCTGCTTGAAAAAAAAAAAAACAAAAGAAATCTTGTGCTGAGTTGATCGATGTCAAGTCAATTAAATATATTACCACTGTGTATAGTGACTGATACAAGACAGTTAGATAAGTTGATGTATTACCACACTTGTGAGGT
+
DDDDDFFFFFFFGGGGGGGGGGHHHGHHHHHHHHHHHHHHHHHHHGGGGGHHHHHHHHHHHGGGGHHHHHHHGHHHGHHHHHHHHHHHHGHHHGHHHHHBHHHFGHHHHGGGHGHHGHHHHHHHHHGGGGF/>/.<.0<0.00111100<0000.00000<...0<0000<00000000:000000000000<0000:0000000000000:////<000000:00000:000000:000.<B0000<0./
@M03495:530:000000000-LYBTV:1:2111:10009:13718 1:N:0:GTGCTCTG+TTCTTCCT
GTCAGCATGTGAGCTTTGGAGTGAAATCTCTTGTCTTAAGGAATAAAGGAAAAAGATTCCGTCGGAGGCTCGGTGCTCTACAGGTTCAACCTTTGTACTCTATTATTGCCTCACATTCCATCTCTTGTGAAAATATATTTGATTGGCTTTTCTGCAGGTTGTTTGCCAGGACTTTCCAAGACCTCCACTAGAAAACACAATAAACTTTTTGGAAGCTGGACAACTATCTTCATTTTTCAGAAACAGTGAAC
+
BBBBAFFFFFFFGGGGGGGGGGHHHHHHHHHGHHHHHHGHHHHHHHHHGHHHHHGGHHGHHGHGGGGGGHHGGGGGGHHHHHHHHHHHHHHHHHHHHHHHHHHHHHHHHHHHHHHHHHHHGHHHHHHFHHFGHHHHHHHHHHGHHFGHHHHGHHGGHHHHHGHHHHHGHHHHHFHHGGGFHFGGHHHGHHHHGGFFEFHFFGDGHFHHHHGGECHHHHHFHGHHHHHHHHGGGGGGGG09FBFFFGFFGG0
@M03495:530:000000000-LYBTV:1:2111:2588:13723 1:N:0:GTGCTCTG+TTCTTCCT
GTCAGCATGTGAGCTTTGGAATTAGTAAATTCGTTGACGACAGAAGGAGCAAGATAACGACCACAGGGAGGGTGGTTTATCAACGGCAAAATATAGATCGGAAGAGCACACGTCTGAACTCCAGTCACGTGCTCTGATCTCGTATGCCGTCTTCTGCTTGAAAAAAAAAACTAAATTCAAACAGGGAGTATTCAGAGTCCTAGATACCCGCACCAACTAGCCCTGTAGACACGTCAGCACTATCATATTAC
+
BBBBBFFFFFFFGGFGFGGGGGFHFGHHFHHHGCGGHAECFGGGHHHHHAGFHHHHGHGFECGGHGGG1EEC1BEEEFHHHHHGE@EGGHHHHHHHHHHHGGGGGHHHGHHCGCGFHHHHHCGHHHHHGHHHGHHHGF1DGH<AHFH1CDGHGHHHFHHFC0FG.<@;@-.00000900009;/.....;0;0C00909000000;9//.----.../;/9//..9/9///......//.//9////;///
@M03495:530:000000000-LYBTV:1:2111:18757:13733 1:N:0:GTGCTCTG+TTCTTCCT
GTCAGCATGTGAGCTTTGGAGTGAAATCTCTTGTCTTAAGGAATAAAGGAAAAAGATTCCGTCGGAGGCTCGGTGCTCTACAGGTTCAACCTTTGTACTCTATTATTGCCTCACATTCCATCTCTTGTGAAAATATATTTGATTGGCTTTTCTGCAGGTTGTTTGCCAGGACTTTCCAAGACCTCCACTAGAAAACACAATAAACTTTTTGGAAGCTGGACAACTATCTTCATTTTTCAGAAACAGTGAAA
+
BBBBBFFFF5FFFGGGGEFCEGHHHFHHGHHHBGGHHHHHHHGHHHGFHFHHFFEFFHHFF3GEECECFFHG0EFGHHHHHH3GHHHFEFHHHEHFHHHFGHHHGHHFGHFGHHHHHHBGHFFBGFGHGHHHBFGBFGHHHHHHBAGHGFHHGHEHHH0FGDFH0DGFHAHGFFFGHGGFFFGGHHHCGHHHHFFHHHGEHDGGFHDGHHGGEFCHHFHCFGCGFHHHHHFFGGGGGGCFFBFBFGB9BF0
@M03495:530:000000000-LYBTV:1:2111:3158:13739 1:N:0:GTGCTCTG+TTCTTCCT
GTCAGCATGTGAGCTTTGGATGGTTCTGGTTTATCAACGGCAAAATATAGATCGGAAGAGCACACGTCTGAACTCCAGTCACGTGCTCTGATATCGTATGCCGTATTCTGCTTGAAAAAAAAAAAACCAAAAGCGTATTTATTTTAATTATTTTGCCGCTATGATAACTTGATATTCCATTAAAACTGTGAATTAACTAGTAATTAGGATGTTAATATGAAAACTAAATATACTAGGTAGATCTTGTTACT
+
BBBBBFFFFFFFGGGGGGGGGGGFGGHHFGHHHHHHHHGGGGGHCGHHFGHHHEGDGDFGEGHHHGHGHGGFHHFHH3GHHHEHEHGHFGFF@FB?FGGFEHF?1FGFGFF43BGHHGHGED<BC//?//?/00//.>1>1<<>B1111>>1<F100-<--<0=000000;0CC000;=:C:;0:0:0;0:00;0;000000;0000000/909;000;0000/;90090000////;/;/;////:////
@M03495:530:000000000-LYBTV:1:2111:16222:13742 1:N:0:GTGCTCTG+TTCTTCCT
GTCAGCATGTGAGCTTTGGTCCAGCCTGAGTCCTCTGGTTTATCAACGGCAAAATATAGATCGGAAGAGCACACGTCTGAACTCCAGTCACGTGCTCTGATCTCGTATGCCGTCTTCTGCTTGAAAAAAAAAAAAAATAACTGAAGTTACTCTACATTCATTGCTCCACTCAAGTATTGCTAGAATAACAACGGCTGACCAGGTGACATGTTACGTTTGATACGATTATCTGAGCGGTACCTCAGCAGCAG
+
CCDCDFFFFFFFGGGGGGGGGGHHHGHHHHHHHHHHHHHHHHHHHHHGGGGGHHHHHHHHHHHGGGGHHHHHHHGHHHGHHHHHHHHHHHHGHHHGHHHHHEGHHGGHHHHGGGHGHHHGHHHHHHHHGGGCC/<--0>111<1<<=000000000000000000000/0//<00:000000000<00000.---<-.</0..:000<000000.///.0000.....0000000--...000<000<<..
@M03495:530:000000000-LYBTV:1:2111:20332:13744 1:N:0:GTGCTCTG+TTCTTCCT
GTCAGCATGTGAGCTTTGGAATTAGTAAATTCGTTGACGACAGAAGGAGCAAGATAACGACCACAGGGAGGGTGGTTTATCAACGGCAAAATATAGATCGGAAGAGCACACGTCTGAACTCCAGTCACGTGCTCTGATCTCGTATGCCGTCTTCTGCTTGAAAAAAAAAAAAAAAAACACAGACACAGAGGAGACAGTCTGCTCTATTCGATCTGAAGTGCAAAGCATACTCTATTGATGATCCGCATGTA
+
DEEECFFFFFFFGGGGGGGGGGHHHHHHHHHHGHHHHHGGGGGHHHHHHHHHHHHHHHGGGGGHHHHGGGGGEFFEFHHHHHHHGGGGGHHHHHHGHHHHGGGGHHHHHHHGHHHGHHHHHHHHHHHHGHHHGHHHHH1FHHGGHHHHGGGHGHHHHHHHHHHHHGGCGGD-----<<9...0.///.0/.:...//0011111:1<:1/11..1110:011<1//011010111111111111..-..11
@M03495:530:000000000-LYBTV:1:2111:13083:13747 1:N:0:GTGCTCTG+TTCTTCCT
GTCAGCATGTGAGCTTTGGAGTGAAATCTCTTGTCTTAAGGAATAAAGGAAAAAGATTCCGTCGGAGGCTCGGTGCTCTACAGGTTCAACCTTTGTACTCTATTATTGCCTCACATTCCATCTCTTGTGAAAATATATTTGATTGGCTTTTCTGCAGGTTGTTTGCCAGGACTTTCCAAGACCTCCACTAGAAAACACAATAAACTTTTTGGAAGCTGGACAACTATCTTCATTTTTCAGAAACAGTGAAC
+
CCCDDFFFFFFFGGGGGGGGGGHHHHHHHHHHHHHHHHHHHHHHHHHHGHHHHHGGHHHHHIHGGGGGGHHGGGGGHHHHHHHHHHHHHHHHHHHHHHHHHHHHHHHHHHHHHHHHHHHHHHHHHHHHHHHHHHHHHHHHHGHHHHGHHHHHHHHHHHGHHGHHHHHHHHHHHHHHHHHHGHHEHHHHHHHHHHHHHHGGHGGHHFHHHHGGEHHHHHFHHHHHHHHHHHGGGGGGGGCFGGGGGG<FFG0
@M03495:530:000000000-LYBTV:1:2111:11606:13778 1:N:0:GTGCTCTG+TTCTTCCT
GTCAGCATGTGAGCTTTGGTTTATCAACGGCAAAATATAGATCGGAAGAGCACACGTCTGAACTCCAGTCACGTGCTCTGATCTCGTATGCCGTCTTCTGCTTGAAAAAAAAAAAAAATAAATAAGACCGAGAACTAGAAATACAATAATGACTACAGGAGTACTACAATACAAAAGAAGTACTTGTCCAAATAAAAATACCAGCTGAACTGCCAGACTCGCATTGTTTTAAGTGTGCGTTAAGATAACAA
+
CCCCCFFFFFFFGGGGGGGGGGHHHHHHGGGGGHHHHHHHHHHHGGGGHHHHHHHGHHHGHHHHHHHHHHHHGHHHGHHHHHBGHHGGHHHHGGGHGHHHHHHHHGHHHGGED?<>>/0?=11@11110----.01<0<1111000110111011/0:/../<1:<100110000</../111111101<11011<10.000<0.00000<00/00..00.--..01<//10111111.....11111000
@M03495:530:000000000-LYBTV:1:2111:29632:13858 1:N:0:GTGCTCTG+TTCTTCCT
GTCAGCATGTGAGCTTTGGATGGTTCTGGTTTATCAACGGCAAAATATAGATCGGAAGAGCACACGTCTGAACTCCAGTCACGTGCTCTGATCTCGTATGCCGTCTTCTGCTTGAAATAAAAATTAAACTCACAAACTAGAGTCCCGGCCAGCTATGCGTAACTACAAGTGTAGTGGTGAAATTCCTCGCTATTTCTAGGAAGTCCGACCGGGAGGCCAGCCCACTGGACACTCACTGACTCTAAATAGAC
+
AA??A1@@1BF3AFDFFGBGGGCFHBGGH110FGHHFHGCGGGFHFFH222FGHG/BAGA0FG0GEGHHF1BA11BF12FFH/B/FFFB1BGFFFHFEB02B>/>F/B2>111B0EB2B111101BBFHB1<B1<0<111B11111////<//1<11?//?//111111F1111<>01<<G0DGH000.-..<=00000000.000;.:----;--.;.....--9/-/;F-//;B/;:9/9///;/////
@M03495:530:000000000-LYBTV:1:2111:10613:13864 1:N:0:GTGCTCTG+TTCTTCCT
GTCAGCATGTGAGCTTTGGATGGTTCTGGTTTATCAACGGCAAAATATAGATCGGAAGAGCACACGTCTGAACTCCAGTCACGTGCTCTGATCTCGTATGCCGTCTTCTGCTTGAAAAAAAAAAAAAAAAAGCTAATCAGAGATGTATAGAAAGGCTGGTGACATGACAACAGAGAAAGGTAGAAAGCAGATGTGCCAGTCAAATGCACAGAAAATATATCCTTAACAGATATACGAGAGAGATGTGAAAA
+
EEEEEFFFFFFFGGGGGGGGGGGHHHHHHHHHHHHHHHGGGGGHHHHHHHHHHHGGGGHHHHHHHGHHHGHHHHHHHHHHHHGHHHGHHHHGFHHHGGHHHHGGGHGHHHHHGHGHHHHGGGGD<B/>--<..011101000/10111<11<10<:0..//101100<01.EF///:<0.0101<10/0//<11<1:100001:1::<01/000/<:1111111111<:/:111<.9..-..91011111:
@M03495:530:000000000-LYBTV:1:2111:15699:13868 1:N:0:GTGCTCTG+TTCTTCCT
GTCAGCATGTGAGCTTTGGACTCCTTACTGGTTTATCAACGGCAAAATATAGATCGGAAGAGCACACGTCTGAACTCCAGTCACGTGCTCTGATCTCGTATGCCGTCTTCTGCTTGAAAAAAAAAAAAATATATACTCACGACCTAATCCTCCTCCTGCTGTCAACCTAAATATGCTTATGCTACAAGTTTGCTGCTACTTACATTGCTACACTCAGGTATATGATAATATTCTCGTGGTTCTATATCACT
+
CBCCCFFFFFFFGGGGGGGGGGHHHHHHHHHDGHHHHHHHGGGGGHHHHHHHHHHHGGGGFHGHHHHGHHHGHHHHHHHHHHHHGHHHGHHHHHDGHHGGHHHHGGGHGHHGHHHHHHFHHFEGGC>//01111?11<<<..--.1100000/<///00<0=0;00./;0:0:000000;::00:000000;0000000000;00900;000/;//0/90009000;00000000.9...90000000000
@M03495:530:000000000-LYBTV:1:2111:28520:13869 1:N:0:GTGCTCTG+TTCTTCCT
GTCAGCATGTGAGCTTTGGAGTGAAATCTCTTGTCTTAAGGAATAAAGGAAAAAGATTCCGTCGGAGGCTCGGTGCTCTACAGGTTCAACCTTTGTACTCTATTATTGCCTCACATTCCATCTCTTGTGAAAATATATTTGATTGGCTTTTCTGCAGGTTGTTTGCCAGGACTTTCCAAGACCTCCACTAGAAAACACAATAAACTTTTTGGAAGCTGGACAACTATCTTCATTTTTCAGAAACAGTGAAC
+
AABABFBFBFFFGGGGGGGGGGHHGHHGHHGHHHHHHHHHHHHGHGHHHHHHHHGAHHHHHHFGGGGGGHFFGGGGHHHHHHGHHHHHHHHHHHHGFHGFGHHHGHHHHHHHHHGHHHGHGHGHHHHHHGHFGFHHHHHHHHHHHEFHHHHHHHHHHHHHHDHHEHHHGHGHHHHHHGHHHHHHHHHHHGHFHHHFHHHGGDGFHGHHGHGGF:FHGHGGHHGHFHHHHHGGGGGGGE00;BFFBFFGGG0
@M03495:530:000000000-LYBTV:1:2111:4165:13877 1:N:0:GTGCTCTG+TTCTTCCT
GTCAGCATGTGAGCTTTGGAATTAGCTGGTTTATCAACGGCAAAATATAGATCGGAAGAGCACACGTCTGAACTCCAGTCACGTGCTCTGATCTCGTATGCCGTCTTCTGCTTGAAAAAAAAAAAAAAAAAAAGAAAATAGAGCGGAGTAGGAAGATACGTGCTAGATGTAAATAGAGTAACACACAAAATAACGGCTTGGTCGATCATCTAATCATAGTAGACAGTATGATACTGAGTGGAATCACTGAT
+
CCCDDFFFFFFFGGGGGGGGGGHHHHHHHHHHHHHHHHGGGGGHHHHHGHHHHHGGGGHHHHHHHGHHHGHHHHHHHHHHHHGHHHGHHHHHBGHHGGHHHHGEEHGHHHHGHGGHHHHGGGDC/<>>->--<.../:0:0000--:;./0000..000.:/..::0:000:00;:00000000.9....0000.-----.:0--.:.000000:00000000:0/;:;0::0:000000.00:0000:00
@M03495:530:000000000-LYBTV:1:2111:13245:13892 1:N:0:GTGCTCTG+TTCTTCCT
GTCAGCATGTGAGCTTTGGAATTAGTAAATTCGTTGATAACGACCACAGGGAGGGTGGTTTATCAACGGCAAAATATAGATCGGAAGAGCACACGTCTGAACTCCAGTCACGTGCTCTGATCTCGTATGCCGTCTTCTGCTTGAAAAAAAAAAACACAAAGGGATTACATGACAGTCACCTCGCTGTGATGAGCCAACCTACGAGAATGGACAGGTCAGAGTCGACCTGAAGCACTCATACAGAGTAACTC
+
DCDDCFFFFFFFGGGGGGGGGGHHHHHHHHHHGHHHHHHHHGGGGGHHHHGFEGGEFGGGHHHHHHHGGGGGHHHHHHHHHHHGGGGHHHHHHHGHHHGHHHHHHHHHHHHGHHHGHHHHHBHHHGGFHHHGECHGHHHHHHHGFHHHGGGG-<.<....//../:00000:0:<<00000..-.../000000///../0/.....000000..0<0:00<0-.<-.</0000<0//000000<000000
@M03495:530:000000000-LYBTV:1:2111:17197:13898 1:N:0:GTGCTCTG+TTCTTCCT
GTCAGCATGTGAGCTTTGGAGTGAAATCTCTTGTCTTAAGGAATAAAGGAAAAAGATTCCGTCGGAGGCTCGGTGCTCTACAGGTTCAACCTTTGTACTCTATTATTGCCTCACATTCCATCTCTTGTGAAAATATATTTGATTGGCTTTTCTGCAGGTTGTTTGCCAGGACTTTCCAAGACCTCCACTAGCAAACACAATAAACTTTTTGGAAGCTGGACAACTATCTTCATTTTTCAGAAACAGTGAAC
+
A1AAACFFF@D3AAF1G1111AA13FFFHHFF1ABGFHHDC1FFCGDGGFFHE0EFDGHFEABE?EE/EG0A>?/EGHFH11F011FG21BFGFF2F2FGH1FDHFB1BFB11/BF2FGDG1FFFFHHFG21BDEGGHFDFHF21<0<FFGHHFHE1AG10/<F011F@/</FGFFHBDDCBF1>GB01FF0<FFCFFHC<<<0<DDGFHGC/</.:C/.:0CG//0;CBFFGFBFFF9;0C/9//C0BF0
@M03495:530:000000000-LYBTV:1:2111:12684:13956 1:N:0:GTGCTCTG+TTCTTCCT
GTCAGCATGTGAGCTTTGGAGTGAAATCTCTTGTCTTAAGGAATAAAGGAAAAAGATTCCGTCGGAGGCTCGGTGCTCTACAGGTTCAACCTTTGTACTCTATTATTGCCTCACATTCCATCTCTTGTGAAAATATATTTGATTGGCTTTTCTGCAGGTTGTTTGCCAGGACTTTCCAAGACCTCCACTAGAAAACACAATAAACTTTTTGGAAGCTGGACAACTATCTTCATTTTTCAGAAACAGTGAAC
+
CCCCCFFFFFFFGGGGGGGGGGHHHHHHHHHHHHHHHHHHHHHHGHHHGHHHHHGGHHIIHIHGGGGGGHHGGGGGHHHHHHHHHHHHHHHHHHHHGHHHHHHHHHHGHHHHHHHGHHHHHHHHHHHHHHHHHHHHHHHHHHHHHHHHHHHHHHHHHHHHHGHHHHHHHHHHHHHHHHHHHHHHHHHHHHHHHGGHHHHGHGGHHGHHHHGGHHHHHHHHHHHHHHHHHHGGGGGGGGFFFGGGGGGGGE0
@M03495:530:000000000-LYBTV:1:2111:9490:13967 1:N:0:GTGCTCTG+TTCTTCCT
GTCAGCATGTGAGCTTTGGTCCAGCCTGAGTCCTGGTTTATCAACGGCAAAATATAGATCGGAAGAGCACACGTCTGAACTCCAGTCACGTGCTCTGATCTCGTATGCCGTCTTCTGCTTGAAAAAAAAAAAAAAATAATGAACACAAGTGAGACAAACAGTCATGCGCCAGCAAGAGGGCAAAGCAGAATGCAAAGTCGCAATCACAATAACAACACGCACGACCGAGGATGCGTACAGAACTGAAGACC
+
CCBBCFFFFFFFGGGGGGGGGGHHHGHHGHHHHHHHHHHHHHHHHGGGGGHGHHHHHHHHHGGGGHHHHHHHGHHH?DFFHHHHHHHHHGHHHGHHHHHHHHHFGHHHHGEEHEHHHHHHHGFHFFGDGD//</-<01=00=<00/...000000///../0000:;....-.////.......///;//000900900.--../////9/////....----.-------///-..-;////////9///
@M03495:530:000000000-LYBTV:1:2111:4473:13974 1:N:0:GTGCTCTG+TTCTTCCT
GTCAGCATGTGAGCTTTGGAGACTGGTTTATCAACGGCAAAATATAGATCGGAAGAGCACACGTCTGAACTCCAGTCACGTGCTCTGATCTCGTATGCCGTCTTCTGCTTGAAAAAAAAAAAAAGATACAGCATGATAAGAGTACTAGTGCTGACGTGGTCACTCAAAGTGCAGAGGTTAAATTTGTATATCTTCGACAGTATACACACATCACATGCAGCCAACCTAGACGCTACAGACGCTCATGATCC
+
BBBCBFFFFFFFGGGGGGGGGGGHHHHHHHHHHHHGGGGGHHHHHHHHHHHGGGGHHHHHHHGHHHGHHHFHHHHHHHHGHHHGHHHGE4FHHCFHHHHG>EGCHHHHHHG?FGEHEEG?/////?1111110111111111<>111111>000/.<..<0=000/00;000;00:.:/:0;000:000;00000:...-;0900;:0..;0000000;00..:../0000;-.:-009.--.:.000900
@M03495:530:000000000-LYBTV:1:2111:5860:13985 1:N:0:GTGCTCTG+TTCTTCCT
GTCAGCATGTGAGCTTTGGAGTGAAATCTCTTGTCTTAAGGAATAAAGGAAAAAGATTCCGTCGGAGGCTCGGTGCTCTACAGGTTCAACCTTTGTACTCTATTATTGCCTCACATTCCATCTCTTGTGAAAATATATTTGATCGGCTTTTCTGCAGGTTGTTTGCCAGGACTTTCCAAGACCTCCACTAGAAAACACAATAAACTTTTTGGAAGCTGGACAACTATCTTCATTTTTCAGAAACAGTGAAC
+
BBBBBFFFFFFFGGGGGGGGGGHHHHHHHHHHHHHHHHHHHHHHHHHHHHHHHHGGHHHHHHHGGGGGGHHGGGGGHHHHHHHHGHHHHHHHHGHHHHHHHHHHHHHHHHHHHHHHHHHGHHHHHHHHHHHGHHHHHHHHHHH3FDDGGHHGHHHHHHHHHGHHHHHHHHHHHGHHHHHHHHHHHHHHHHHGHGHHHHHGFHHHHHHHHHGGHHGHHHHHHHHHGFGGGGGGGGGGGF9FGFGGGGFFGGB
@M03495:530:000000000-LYBTV:1:2111:12225:13988 1:N:0:GTGCTCTG+TTCTTCCT
GTCAGCATGTGAGCTTTGGAGACTGGTTTATCAACGGCAAAATATAGATCGGAAGAGCACACGTCTGAACTCCAGTCACGTGCTCTGATCTCGTATGCCGTCTTCTGCTTGAAAAAAAAAAAAAATAAATACAGCCCGCTAAGACCCACTTGCCAGTCAATAATCGATATCGTTTGCGCACACAATCACTCAGGAACTGTTGCTCTAGTAGCTAACAATCACACCATTCCATGATTCCAGAGTAGTATAGT
+
CCCDCFFFFFFFGGGGGGGGGGGHHHHHHHHHHHHGGGGGHHHHHHHHHHHGGGGHHHHHHHGHHHGHHHHHHHGHHHHGHHHGHHHHHFGHHGGHHHHGFGHGHHHHHHHFGHHHGGGF?</</0=1111<111..-<--.00</....0000000:0000000.:..-0./...0-----.;.000000/0/0/.000000000:00000000/000000009.00000:000000:00.;000;:000
@M03495:530:000000000-LYBTV:1:2111:12417:13994 1:N:0:GTGCTCTG+TTCTTCCT
GTCAGCATGTGAGCTTTGGAATTAGTAAATTCGTTGACGACAGAAGGAGCAAGATAACGACCACAGGGAGGGTGGTTTATCAACGGCAAAATATAGATCGGAAGAGCACACGTCTGAACTCCAGTCACGTGCTCTGATCTCGTATGCCGTCTTCTGCTTGAAAAAAAAAAAAAAAATTAAAAAGTTCAATACACAATTCGGCCTCAAGCGAAATATTCTGCAGTCTAGTATCTCCAACACATCAGAACGTA
+
CCCCCFFFFFFFGGGGGGGGGGHHHHHHHHHHGHHHHHGFGGGHHHHHHHHHHHHHHHGGGGGHHHHGGGGGEFGGGHHHHHHHGGGGGHHHHHHHHHHHGGGGHHHHHHHGHHHGHHHHHHHHHHHHGHHHGHHHHH1GHHGGHHHHGGGHGHHHGHHHHHHHHGGGGG-:;---.0000:0.00000;00000.000;.-...0000..;;9000;0;00000000;0000000:0.;.00000;/...
@M03495:530:000000000-LYBTV:1:2111:26778:13999 1:N:0:GTGCTCTG+TTCTTCCT
GTCAGCATGTGAGCTTTGGATGGTTCTGGTTTATCAACGGCAAAATATAGATCGGAAGAGCACACGTCTGAACTCCAGTCACGTGCTCTGATCTCGTATGCCGTCTTCTGCTTGAAAAAAAAAAAAGTGAAAATATACTTGATTGGATTTCCTGCTGTTTGTTTGCCAGGACTTGCCATGAACTCCCTTAGAAAGCACGATAAACTTTTTGAAAGCACACAAACGATCTTATTTTTGCGGATATAGTGAAC
+
BBBBBFFFFFFBGGGGGGGBGGGGHHHHHHHHHHHHHGGGGGGHHHHHHHHGHHGGGGHHHHHHHGHHHGGFFGHHGHHHHHGHHHGHGHFH4GGHGGHGFFEFFHGHHHGFGHHHFHFG@@?///?1?1<111<1111@11>11<111>1>1111<=10<<///0<0<..<<000/000:000<C./;C00CCF/C/-..9:0:00990-.;;0////....;..;:A//;:///-/--;-./9//////
@M03495:530:000000000-LYBTV:1:2111:27161:14000 1:N:0:GTGCTCTG+TTCTTCCT
GTCAGCATGTGAGCTTTGGAGTGAAATCTCTTGTCTTAAGGAATAAAGGAAAAAGATTCCGTCGGAGGCTCGGTGCTCTACAGGTTCAACCTTTGTACTCTATTATTGCCTCACATTCCATCTCTTGTGAAAATATATTTGATTGGCTTTTCTGCAGGTTGTTTGCCAGGACTTTCCAAGACCTCCACTAGAAAACACAATAAACTTTTTGGAAGCTGGACAACTATCTTCATTTTTCAGAAACAGTGAAC
+
DDCDDFFFFFFFGGGGGGGGGGHHHHHHHHHHHHHHHHHHHGHHHHHHHHHHHHGGHHHIHHHGGGGGGHHGGGGGHHHHHHHHHHHHHHHHHHHGHHHHHHHHHHHHHHHHHHHHHHHHHHHHHHHHHHHHHHHHHHHHHHHHHHFHHHHHHGGHHHHHHGHHHHHHHHHHHHHHHHHHHHHHHHHHGGHHFHHHHHHGHGGHHHHHHHGGHHHHHHHHHGHHHHHHHHGHGGGGGGBFGGGGGFFGGG0
@M03495:530:000000000-LYBTV:1:2111:2192:14009 1:N:0:GTGCTCTG+TTCTTCCT
GTCAGCATGTGAGCTTTGGATGGTTCTGGTTTATCAACGGCAAAATATAGATCGGAAGAGCACACGTCTGAACTCCAGTCACGTGCTCTGATCTCGTATGCCGTCTTCTGCTTGAAAAAAAAAAAAAAACTAGCAACCGACCGACATAGTACGTGCTCTATACTATATACTGCTAAATTCCTGTTAATGGATCATGTTAATGAGTCTAAATTCGACACATGAAATACACTATGTCAACGACCACTATTTTT
+
CCCBBFFFFFFFGGGGGGGFGGGHHHHHHHHHHHHHHHGGGGGHGHHHHHHHHHGGGGHHHHHHHGHHHGHGHHHHHHHHHHGHHHGHHHF44BGHFGHGHHGFGHGHHHGGHHHHHHHGGGG//>//-.11101100---<----.;0000.//..00;00000900000000000;00000000;000000.///:://///;///////:./..:;////////;/9:///////..:--.///////
@M03495:530:000000000-LYBTV:1:2111:24348:14021 1:N:0:GTGCTCTG+TTCTTCCT
GTCAGCATGTGAGCTTTGGTCCAGCCTGAGTCATGGTTTATCAACGGCAAAAATAGATCGGAAGAGCACACGTCTGAACTCCAGTCACGTGCTCTGATCTCGTATGCCGTCTTCTGCTTGAAAAAAAAAAAAATATAGTTGATTAGCTGTGCTGCCCTTTGTTTGCCAAGACTTGAAAACACCCATACTTGTAAACACAATAAACTTTTTCAATTCTTGACAACTCTCTTCATTTTTCTGAATGATTTAAT
+
CCCCDFFFFFFFGGGGGGGGGGHHHGHHHHHHHHHHHHHHHHHHHGGGGGHHHHHHGHHHGGGGHHHHHHHGHHHGHHHFHHFHHHHGGHHGGHHGHF4GHHGGEHHHGGGFFHHHHHHHGFHFFGC@?C</>F11111111==110=11<0000..0/<00</<00:0:.:;C000<</..::.///0;;000090...:0C00;0BB0/000000900000.000:0;09;00:9B00BFB00000000
@M03495:530:000000000-LYBTV:1:2111:27104:14024 1:N:0:GTGCTCTG+TTCTTCCT
GTCAGCATGTGAGCTTTGGTCCAGCCTGAGTCCTGGTTTATCAACGGCAAAATATAGATCGGAAGAGCACACGTCTGAACTCCAGTCACGTGCTCTGATCTCGTATGCCGTCTTCTGCTTGAAAAAAAAAAAAAAACACGAATCACTGACCCCATGCAGTTATTCCAAAGTCAGCTTTATATTTTGTCCGTCCCTCTATTACCATCAATAATATGAGTGCTTTTGGTCACGTCTACTCTCGTGACAATGTT
+
BBCBCFFFFFFFGGGGGGGGGGHGHGHHHHHHHHHHHHHHHHHHHGGGGGHHHHHHHHHHHGGGGHHHHHGHGHHHGHHHHHHHHHHHHGHHHGHHHHH4GGH?FHHHHGG?GGHHHGHHHAHHHHGGGGB///--...<-...=00000//:.G/0000000;0000<:00=0;00000000000/00...:.;//:000000000000000900090000000-900;.../;00000.../90000:0
@M03495:530:000000000-LYBTV:1:2111:16587:14026 1:N:0:GTGCTCTG+TTCTTCCT
GTCAGCATGTGAGCTTTGGAGTGAAATCTCTTGTCTTAAGGAATAAAGGAAAAAGATTCCGTCGGAGGCTCGGTGCTCTACAGGTTCAACCTTTGTACTCTATTATTGCCTCACATTCCATCTCTTGTGAAAATATATTTGATTGGCTTTTCTGCAGGTTGTTTGCCAGGACTTTCCAAGACCTCCACTAGAAAACACAATAAACTTTTTGGAAGCTGGACAACTATCTTCATTTTTCAGAAACAGTGAAC
+
CDDDDFFFFFFFGGGGGGGGGGHHHHHHHHHHGHHHHHHHHHHHHHHHHHHHHHGGHHHIHHHGGGGGGHHGGGGGHHHHHHHHHHHHHHHHHHHHFHHHHHHHFHHHHHHHHHHHGHHHHHHHHHHHHHHHGHHHHHHHHHHHHHFHHHHHHHGHGHHHHGHHGHHGGGEHHHHHHHHHEHHHHHHHHGHHHHHHHHHGHHGGGHHHHHGGEFHGHHFHHGHHHHHHHHGGGGHHHGCGFFBFGGFGGG0
@M03495:530:000000000-LYBTV:1:2111:17925:14034 1:N:0:GTGCTCTG+TTCTTCCT
GTCAGCATGTGAGCTTTGGACTCCTGACTGGTTTATCAACGGCAAAATATAGATCGGAAGAGCACACGTCTGAACTCCAGTCACGTGCTCTGATCTCGTATGCCGTCTTCTGCTTGAAAAAAAAAAAACAAAAATCGACACACACTAAACATAATCACACTCAGAATATATACCAACATAGGCACAAGTAACTTGCATCATCGTATTTTCGTTAGTCTGTATACTAGCCCTTAGGTAGCATTACTTAATAG
+
DEEEDFFFFFFFGGGGGGGGGGHHHHHHHHHHHHHHHHHHGGGGGHHHHHHHHHHHGGGGHHHHHHHGHHHGHHHHHHHHHHHHGHHHGHHHHGBGHHGGHHHHGGGHGHHFHGHHHHHHHGGGG?B@??/00/01.0-.-0.<.//0001011111<0<//<0<<111111110:../11000./:.111<11110<10110<./0111-:/..11111:111111/////000110<11111<111111
@M03495:530:000000000-LYBTV:1:2111:25849:14036 1:N:0:GTGCTCTG+TTCTTCCT
GTCAGCATGTGAGCTTTGGAATTAGTAAATTCGTTGACGACAGAAGGAGCAAGATAACGACCACAGGGAGGGTGGTTTATCAACGGCAAAATATAGATCGGAAGAGCACACGTCTGAACTCCAGTCACGTGCTCTGATCTCGTATGCCGTCTTCTGCTTGAAAAAAAAAAAACACAGATAAAACAGATATATCTACATCTCAATGTAATTCACATATGTCTCTTCAGGTATCACACTTGCAATAATTGTAT
+
BCCCCFFFFFFFGGGGGGGGGGHHHHHHHHHHGHGHHHGGGGGHHHHHHHHHHHHHHHGGGGGHHHHGFGGGEFGGGHHHHHGHGGGGGHHHHHHHHHHHGGGGHHHHHHHFHHHGHHHHHHHHHHHHGHHHGHHHHFBHHHFGHHHHGCGHGHHHHHHHHFFHHGGGG-A9.....00<:000.//000000000000000000<0<0:0000:000<:0:000<0000000000/000000000<0000
@M03495:530:000000000-LYBTV:1:2111:14225:14058 1:N:0:GTGCTCTG+TTCTTCCT
GTCAGCATGTGAGCTTTGGAGTGAAATCTCTTGTCTTAAGGAATAAAGGAAAAAGATTCCGTCGGAGGCTCGGTGCTCTACAGGTTCAACCTTTGTACTCTATTATTGCCTCACATTCCATCTCTTGTGAAAATATATTTGATTGGCTTTTCTGCAGGTTGTTTGCCAGGACTTTCCAAGACCTCCACTAGAAAACACAATAAACTTTTTGGAAGCTGGACAACTATCTTCATTTTTCAGAAACAGTGAAC
+
BBABAFD@D@FFGFGFGGGGFAGFDHHHHHHGHHHHHHHHHHHHHHFHHHGHHFEGHHHGHFFEAEGGFEGGEEFGHGHEHHHFGHGGGHHHHGHFHFGGHHGGGHHHHFHHHHHHHHFEHFFGHHHHHFHHFHHHHHFHHGGHFGGHHFHHHGFHGHHHFGHHHHHHGFHHGHHGHHHHGHGHHHHHFFHHHHHGHHHGHHGHHHFHHHGGFHHHHHGEFGFCCCBGHHGGGGGGGG0FFGGGGGBFFG0
@M03495:530:000000000-LYBTV:1:2111:20482:14063 1:N:0:GTGCTCTG+TTCTTCCT
GTCAGCATGTGAGCTTTGGAGACTGGTTTATCAACGGCAAAATATAGATCGGAAGAGCACACGTCTGAACTCCAGTCACGTGCTCTGATCTCGTATGCCGTCTTCTGCTTGAAAAAAAAAAAAATAAGAATACTGAGTCGAGAGCCACACAGAATGCGTTTCTGGATAGTCACGATCCCACGTCAATTAGGATGCACGCTCATGCCGCAGTACAATCTATGATACTTCAGCTTCATATACGATCGTCTGTC
+
CCCCCFFFFFFFGGGGGGGGGGGHHHHHHHHHHHHGGGGGHHHHHHHHHHHGGGGHHHHHHHGHHHGHHHHHHHHHHHHGHHHGHHHGG4GHHGGHHHHGEGHGHHHHHHBBGHHHGGGGCC//=1111111111111<>.-.-<.//.<..0<111..:-0110<1<01111.:<../0.-9...11101110<00.-...1<1<----<1:111011:1111:1111111011<1111..<.-/<..11
@M03495:530:000000000-LYBTV:1:2111:9909:14079 1:N:0:GTGCTCTG+TTCTTCCT
GTCAGCATGTGAGCTTTGGAAATTAGTAAATTCGATAACGACCACAGGGAGGGTGGTTTATCAACGGCAAAATATAGATCGGAAGAGCACACGTCTGAACTCCAGTCACGTGCTCTGATCTCGTATGCCGTCTTCTGCTTGAAAAAAAAAAAAAACAACAACAAGAGAATGGAATGATACTTCACAATTGCCAGTGTAAGAGATACAGTGTATAGATCTCAATGTGACAAGAAAGTAAGATAATTCTATTT
+
DDDCCFFFFFFFGGGGGGGGGGHHHHHHHHHHHGHHHGHGGGGGHHHHGGGGGFFGGGHHHHHHHGGGGGHHHHHHEBFGHGGGGHHHHHHHGHHHGHHHHHHHHHHHHGHHHGHHHHH3HHHFGHHHHGCFHGHHHHHHHHHHHHGGGC@F<-<..<<...../<./:01000<001<111110:0010101000111110/1:1111111111<111111<111111:.///01111111<1111<111
@M03495:530:000000000-LYBTV:1:2111:25728:14096 1:N:0:GTGCTCTG+TTCTTCCT
GTCAGCATGTGAGCTTTGGAGTGAAATCTCTTGTCTTAAGGAATAAAGGAAAAAGATTCCGTCGGAGGCTCGGTGCTCTACAGGTTCAACCTTTGTACTCTATTATTGCCTCACATTCCATCTCTTGTGAAAATATATTTGATTGGCTTTTCTGCAGGTTGTTTGCCAGGACTTTCCAAGACCTCCACTAGAAAACACAATAAACTTTTTGGAAGCTGGACAACTATCTTCATTTTTCAGAAACAGTGAAC
+
BBCCCFFFFFFFGGGGGGGGGGHHHHHHHHHHHHHHHHHHHHHHHHHHHHHHHHGGHHIHHIHGGGGGGHHGGGGGHHHHHHHHHHHHHHHHHHHHHHHHHHHHHHHHHHHHHHHHHHHGHHHHHHHHHHHHHHHHHHHHGHHHHHHHHHGHHHHHHGHHHGHHGHHHHHGHHHGHHHHHGHHHHHHHHHHHHGHHHHHGHHHHHHFHHGGGEGFEHHHFHHHHHHHHHHGGGGGGFGBFGGGGGGFGGG0
@M03495:530:000000000-LYBTV:1:2111:1980:14111 1:N:0:GTGCTCTG+TTCTTCCT
GTCAGCATGTGAGCTTTGGAGTGAAATCTCTTGTCTTAAGGAATAAAGGAAAAAGATTCCGTCGGAGGCTCGGTGCTCTACAGGTTCAACCTTTGTACTCTATTATTGCCTCACATTCCATCTCTTGTGAAAATATATTTGATTGGCTTTTCTGCAGGTTGTTTGCCAGGACTTTCCAAGACCTCCACTAGAAAACACAATAAACTTTTTGGAAGCTGGACAACTATCTTCATTTTTCAGAAACAGTGAAC
+
BBBBAFFFFFFFGGGGGGGGGGHGHHHHGHHGHHHHHHHHHHHHHHHHHHHHHHGGHHHHHHHGGGGGGEHGGEEGHHHHHHHHHHHHHHHHHHHHHHHHHHHHHHHGHHHGHHHHHHHHHHHHHHHFHHHHHHHHHHHHHHHHHFGFHHHHHHHFHEGHHGHHHGHHHGHGHHHHHHFDGHHHHHHHHHHGHHHHHGH<D=GHHGHHFGGGEHHGHHFFFFGGFHHHHHGGGGGGFGFFGFFFFGFBFG0
@M03495:530:000000000-LYBTV:1:2111:9967:14125 1:N:0:GTGCTCTG+TTCTTCCT
GTCAGCATGTGAGCTTTGGAATTAGTAAATTCGTTGACGACAGAAGGAGCAAGATAACGACCACAGGGAGGGTGGTTTATCAACGGCAAAATATAGATCGGAAGAGCACACGTCTGAACTCCAGTCACGTGCTCTGATCTCGTATGCCGTCTTCTGCTTGAAAAAAAAAAAAAAGAACAAAAGGAGTCATATAGCTACTACTATCGATACAAATGATGAAATGATGTAAAAAGCAGTGACAGTATATAGCT
+
CDDCCFFFFFFFGGGGGGGGGGHHHHHHHHHHGHHHHHGGGGGHHHHHHHHHHHHHHHGGGGGHHHHGGGGGGGGGGHHHHHHHGGGGGHHHHHHHHHHHGGGGHHHHHHHGHHHGHHHHHHHHHHHHGHHHGHHHHH1GHHGGHHHHGGGHGHHHHHHHFHHHHGGGG?<99-..<///../.:.//1111<111100111111<...-1001111111111111111110..0:1011<001<111111
@M03495:530:000000000-LYBTV:1:2111:16639:14127 1:N:0:GTGCTCTG+TTCTTCCT
GTCAGCATGTGAGCTTTGGAGTGAAATCTCTTGTCTTAAGGAATAAAGGAAAAAGATTCCGTCGGAGGCTCGGTGCTCTACAGGTTCAACCTTTGTACTCTATTATTGCCTCACATTCCATCTCTTGTGAAAATATATTTGATTGGCTTTTCTGCAGGTTGTTTGCCAGGACTTTCCAAGACCTCCACTAGAAAACACAATAAACTTTTTGGAAGCTGGACAACTATCTTCATTTTTCAGAAACAGTGAAC
+
CCCCBFFFFFFFGGGGGGGGGGHHHHHHHHHHHHHHHHHHHHHHHHHHHHHHHHGGHIHIHIHGGGGGGHHGGGGGHHHHHHHHHHHHHHHHHHHHHHHHHGHHHHHHHHHHHHHHHHHHHHHHHHHHHHHHHHHHHHHHHHHHHHHHHHHHHHHHHHHHHGHHHHHHHHHHHHHHHHHHHHHHHHHHHHHGHHHHHHHGHDGGHGHHHHGGEGFEHGGHFFHEHHHHHHGGGGGGGGFFFFGGGGFGGGB
@M03495:530:000000000-LYBTV:1:2111:20052:14139 1:N:0:GTGCTCTG+TTCTTCCT
GTCATCATGTGAGCTTTGGAGTGAAATCTCTTGTCTTAAGGAATAAAGGAAAAAGATTCCGTCGGAGGCTCGGTGCTCTACAGGTTCAACCTTTGTACTCTATTATTGCCTCACATTCCATCTCTTGTGAAAATATATTTGATTGGCTTTTCTGCAGGTTGTTTGCCAGGACTTTCCAAGACCTCCACTAGAAAACACAATAAACTTTTTGGAAGCTGGACAACTATCTTCATTTTTCAGAAACAGTGAAC
+
CBCCCFFFFFFFGGGGGGGGGGHHHHHHHHHHHHHHHHHHHHHHHHHHHHHHHHGGHHHHHHHGGGGGGHHGGGGGHHHHHHHHHHHHHHHHHHGGHHGHHGHHHHHHFHHHHHHHHHHHHHHHHHHFHHHGHHHHHHGHHHHHHEFHHHGHGHHHHHHGGGHHGHHHHHHHHHHHHHHHHGHHHHGGHHHGHGHHHHFFHHHGHHHHHHGGHFGHHHHHHHHHHHHHHFGGGGGGGGFFFGGGGGGGGG0
@M03495:530:000000000-LYBTV:1:2111:22262:14142 1:N:0:GTGCTCTG+TTCTTCCT
GTCAGCATGTGAGCTTTGGTTTATCAACGGCAAAATATAGATCGGAAGAGCACACGTCTGAACTCCAGTCACGTGCTCTGATCTCGTATGCCGTCTTCTGCTTGAAAAAAAAAAAAAAACATATAAATCCACATGGTACTCTGTTAATATCACGACCATCACTCAAGACGCATCATATTTTTATAATTAAACTGTCTATTATTTGTTAGGTGTGATTCAGCAATATCGTCCAGTAGGTACTTTCTGTCTGT
+
DCEEEFFFFFFFGGGGGGGGGGHHHHHHGGGGGHHHHHHHHHHHGGGGHHHHHHHGHHHGHHHHHHHHHHHHGHHHGHHHHHDGHHGGHHHHGGGHGHHHHHHHGHHHHGGG?D/<<>///1=1111<111<><10111=<11<<1111<111..---0000<</000/.--.-011111<1.1111111101111111111111:/:1/<00.11111111/01<1</<..01110<1111111111<<1
@M03495:530:000000000-LYBTV:1:2111:22623:14153 1:N:0:GTGCTCTG+TTCTTCCT
GTCAGCATGTGAGCTTTGGTCCAGCCTGAGTCCTGGTTTATCAACGGCAAAATATAGATCGGAAGAGCACACGTCTGAACTCCAGTCACGTGCTCTGATCTCGTATGCCGTCTTCTGCTTGAAAAAAAAAAAACAAAAAACATTTTCCACTATTCTGTATGACATCAATAATAGTAACCACTCATGTCTCTTGAGATACTAGCAATGATGAATCGTCCTTCTTATCTATCCGTAAGCTAGTCAGATCCTTG
+
CDDCDFFFFFFFGGGGGGGGGGHHHGHHHHHHHHHHHHHHHHHHHGGGGGHHHHHHHHHHHGGGGHHHHHHHGHHHGHHHHHHHHHHHHGHHHGHHHHGDHHHFFHHHHGFGHGHHHHHHHGHHHGGGGGG///?=00.<..111110=01/1=1=111111101000110<<1111100.<//111<<111010.111<1</01<011:<111.....1101111<111/.<...011<011<1100:11
@M03495:530:000000000-LYBTV:1:2111:5743:14158 1:N:0:GTGCTCTG+TTCTTCCT
GTCAGCATGTGAGCTTTGGTCCAGCCTGAGTCCTGGTTTATCAACGGCAAAATATAGATCGGAAGAGCACACGTCTGAACTCCAGTCACGTGCTCTGATCTCGTATGCCGTCTTCTGCTTGAAAAAAAAAAAAAAACTAATAAAACCATCATAAACCAATGTAACTACGGTTATTAAATGACGTACAAACTAAGCATGCCCAATGAGCACTCTGTGAGTATAGTACCTGGCCGCCAGCACATCTATAGAAA
+
DDEDDFFFFFFFGGGGGGGGGGHHHGHHHHHHHHHHHHHHHHHHHGGGGGHHHHHHHHHHHGGGGHHHHHHHGHHHGHHHHHHHHHHHHGHHHGHHHHGDGGHFGHHHHGGEHGHHHHHHHHHHHHGGGFC/A>-<.11<11=110<.0001111</..001111110:./:9011111110.9...10.0100/11000/0./:1100:0/11111111111111110..<-----././1011<B1111
@M03495:530:000000000-LYBTV:1:2111:27954:14167 1:N:0:GTGCTCTG+TTCTTCCT
GTCAGCATGTGAGCTTTGGAATTAGCTGGTTTATCAACGGCAAAATATAGATCGGAAGAGCACACGTCTGAACTCCAGTCACGTGCTCTGATATCGTATGCCGTCTTCTGCTTGAAAAAAAAAAAACAAAAACATACACATTGATACATCACTCGCGCATAATACACTGATCGTGTCTCCGTCAGCTAAATATCTGGTAACGCATCAGACAGCGCTACATCCACTGCGTATGCTCGCAGACGCCGGAACGA
+
DDCDCFFFFFFFGGGGGGGGGGHHHHHHHHHHHHHHHHGGGGGHHHHHHHHHHHGGGGHHHGHHHGHHHGGHHHHHHHHHHHGHHHGHHHHH4FGGHHHHHHGEEHGHHHHFHHHHHHHGGGGC<//?/0=///11=11111111111>11111<----..1:110010011./../110.<...0111<1111111<1109-<<-00:0//.--.-901</00<00..../1<1.<-9-:--------..
@M03495:530:000000000-LYBTV:1:2111:7918:14176 1:N:0:GTGCTCTG+TTCTTCCT
GTCAGCATGTGAGCTTTGGAGTGAAATCTCTTGTCTTAAGGAATAAAGGAAAAAGATTCCGTCGGAGGCTCGGTGCTCTACAGGTTCAACCTTTGTACTCTATTATTGCCTCACATTCCATCTCTTGTGAAAATATATTTGATTGGCTTTTCTGCAGGTTGTTTGCCAGGACTTTCCAAGACCTCCACTAGAAAACACAATAAACTTTTTGGAAGCTGGACAACTATCTTCATTTTTCAGAAACAGTGAAC
+
CCCDCFFFFFFFGGGGGGGGGGHHHHHHHHHHHHHHHHHHHHHHHHHHHHHHHHGGHHHIHHHGGGGGGHFGGGGGHHHHHHHHHHHHHHHHHHHHHHHHHHHHEHHHHHHHHHHHHHHHHHHHHHHHHFHHHHHHHHHHHHHHHHHHHHHHHHHHHHHHHGHHHHHHHHHHHHHHHHFHHHHHHHHHHHGFHHHHHHHEHFGGHGHHHHGGGHHHHHFFHHGGHHHHHHGGGGGGGGFEEFGGGGGGFG0
@M03495:530:000000000-LYBTV:1:2111:13320:14186 1:N:0:GTGCTCTG+TTCTTCCT
GTCAGCATGTGAGCTTTGGTCCAGCCTGAGTCCCTGGTTTATCAACGGCAAAATATAGATCGGAAGAGCACACGTCTGAACTCCAGTCACGTGCTCTGATCTCGTATGCCGTCTTCTGCTTGAAAAAAAAAAAAAACAAAAAGCCCGGATACTAGAATAAGTCGACCTACGACAGCACCACAAGTAGCGCACACTGACGTACTGGACTATAACGTTAGGTATAATACGAATTATAACAGAGTGCAGACCTA
+
CBCCCFFFFFFFGGGGGGGGGGHHHGHHGHHHHHHHHHHHHHHHHHGGGGGHHHHHHHHHHHGGGGHHHHHHHGHHHGHHHHHHHHHHHHGHHHGHHHHG4GHHGGHHHHGEEHGHHHHHHHHHHHHGGGGG<>A>...00.....---..0;0000000;00..--.:/...--./;......0;00-9-9-./000.:...00/.09:09:.///./;0::0;00.....0090000//000;00..00
@M03495:530:000000000-LYBTV:1:2111:25125:14189 1:N:0:GTGCTCTG+TTCTTCCT
GTCAGCATGTGAGCTTTGGAATTAGCTGGTTTATCAACGGCAAAATATAGATCGGAAGAGCACACGTCTGAACTCCAGTCACGTGCTCTGATCTCGTATGCCGTCTTCTGCTTGAAAAAAAAAAAAAAACATATAGTAATATCTCAAACACCACTATCGAATCTCAATATCTGCGATATCAATGCGTATGATTGTCTGTTTAACAGCTCCTCTATGACCTCATTCTCTTGCAGCTGTATGCTAACACACAT
+
EDDEEFFFFFFFGGGGGGGGGGHHHHHHHHHHHHHHHHGGGGGHHHHHHHHHHHGGGGHHHHHHHGHHHGHHHHHHHHHHHHGHHHGHHHHHFHHHGGHHHHGFGHGHHHHHHHHHHHHGGGGB>///-.>>1111><11111111100.....</11<./0.:111:111111--..<111<10.<../11:101111:111110.0000/1011110100<1111:101000/011111<11/00...0
@M03495:530:000000000-LYBTV:1:2111:20738:14191 1:N:0:GTGCTCTG+TTCTTCCT
GTCAGCATGTGAGCTTTGGAATTAGTAAATTCGTTCGAAATAACGACCACAGGGAGGGTGGTTTATCAACGGCAAAATATAGATCGGAAGAGCACACGTCTGAACTCCAGTCACGTGCTCTGATCTCGTATGCCGTCTTCTGCTTGAAAAAAAAAAAACAAAATGCTAGGTGACACGTCACCTAACAAGCGATCCGAAGGCAGTGGTCTCACAGCAAGGCCTGTACTACATTGTCTTGTTGTGGTAGTGTG
+
DDDDDFFFFFFFGGGGGGGGGGHHHHHHHHHHGHHHGHHGHHHHGGGGGHHHHGGGGGEFGGGHHHHHHHGGGGGHHHHHHHHHHHGGGGHHHHHHHGHHHGHHHHHHHHHHHHGHHHGHHHGH3FHHFFHHHHGGGHGHHHHHHHHHHHGGGGG?<-..<..0000:0.<00000..<.90000/00:.9.......<..../</00000000.///...0.00:0000000000000:.<../00</00
@M03495:530:000000000-LYBTV:1:2111:6436:14195 1:N:0:GTGCTCTG+TTCTTCCT
GTCAGCATGTGAGCTTTGGAATTAGCTGGTTTATCAACGGCAAAATATAGATCGGAAGAGCACACGTCTGAACTCCAGTCACGTGCTCTGATCTCGTATGCCGTCTTCTGCTTGAAAAAAAAAAAAAAAATCCTCCGACGTCAAACACACTACTACATAAGCGGTACTCTCAGCATAATATCAACGAACACTCTTCTACTCGACGCAACACATAAACGGTATCAATTAGCATGTCACGTCTTCAGCAATAA
+
CBCCDFFFFFFFGGGGGGGGGGHHHHHHHHHHHHHHHHGGGGGHGHHHHHHHHHGGGGHHGHHHHGHHHGHHHHHHHHHHHHGHHHGHHHHH4FGHGGHHHHGEEHGHHHHHHHGHHHHGGGC<<>//--01111/<<--<..:0;:C.E///0;0000;00--...00;0000000000;000;...-;/0:000:00;0.9;-9---...0:000...:.B00:000/00000:0...:.000:0/000
@M03495:530:000000000-LYBTV:1:2111:16183:14200 1:N:0:GTGCTCTG+TTCTTCCT
GTCAGCATGTGAGCTTTGGAGACTGGTTTATCAACGGCAAAATATAGATCGGAAGAGCACACGTCTGAACTCCAGTCACGTGCTCTGATCTCGTATGCCGTCTTCTGCTTGAAAAAAAACAGTCATTTCGAACCCCAAGATCGGAAGAGCACACGTCTGAACTCCAGTCACACCGGAGTATCTCGTATGCCGCCTTCTGCTTGAAACAAAAAACAAGATTCAATGTTGATCGTAGAATGACAGTCGTAAAA
+
BBBBAFFFFB@@FEGFGDE4CFFGFFHHHHHFGFF?AAEGCFGHFHFHHHHEFGEAECFFGGEHHHFFHHGGHFHGHHHEHHHEFGFB44BFFFEFGBGG?EFFFFGFFFF0?BBBE/B//0?1BGFGGFFFH/CDD??GDGH/EF/?F0FCCFCCG0.>GGBG<GG0DGBBG.ACCCDG:C00C::/;0CB-;;.09009;F.000/9.99-..;../;/9/////////.;...//://////...../
@M03495:530:000000000-LYBTV:1:2111:26221:14202 1:N:0:GTGCTCTG+TTCTTCCT
GTCAGCATGTGAGCTTTGGAATTAGTAAATTCGTTGACGACAGAAGGAGCAAGATAACACCACAGGGAGGGTGGTTTATCAACGGCAAAATATAGATCGGAAGAGCACACGTCTGAACTCCAGTCACGTGCTCTGATCTCGTATGCCGTCTTCTGCTTGAAAAAAAAAAAAAAAAAAATATAGAGACACGCAGAAGAGGTCTGCACACAGACATATCAAACGACTGCAGAGATAATAACTTTCTTTACCGA
+
CEDECFFFFFFFGGGGGGGGGGHHHHHHHHHHGHHHHHGGGGGHHHHHHHHHHHHHHHHHGHHHHHGGGGGEFFGGHHHHHHHGGGGGHHHHHHHHHHHGGGGHHHHHHHGGGHGHHHHHHHHHHHHGHHHGHHHHHBHHHGGHHHHGGGHGHHHHHHGHHHHHGGGGG<@<------.01<B111://.----/00..0/1/11:1:..0<B1111:100..-9./001./111111<1111111110..
@M03495:530:000000000-LYBTV:1:2111:14190:14203 1:N:0:GTGCTCTG+TTCTTCCT
GTCAGCATGTGAGCTTTGGTCCAGCCTGAGTCCTGGTTTATCAACGGCAAAATATAGATCGGAAGAGCACACGTCTGAACTCCAGTCACGTGCTCTGATCTCGTATGCCGTCTTCTGCTTGAAAAAAAAAAAAAAAAGCATTACAACAGCAAATATAATCCAGTGCGTGATCAATCTCCCCCGTAGATTAGGCACTATCCACCCATAACTCGCTGACCCTCCGGCCCACGTCCACCCTCTACCTCCATGCA
+
CCCCCFFFFFFFGGGGGGGGGGHHHGHHGHHHHHHHHHHHHHHHHGGGGGHHHHHHHHHHHGGGGHGHHHHHGHHHEHHHHHHHHHHHHGHHHGHHHHHBHHHFEHHHHGGGHGHHHHHHHGFHHHGGGGC?//---..00000000C/.//:00000:0000000-...:;0009000/..-.-..00;0000.900;900.9.//0000.-...;/B/.;.:---..-9.;.0..../00;;0./00:0
@M03495:530:000000000-LYBTV:1:2111:24687:14207 1:N:0:GTGCTCTG+TTCTTCCT
GTCAGCATGTGAGCTTTGGAGTGAAATCTCTTGTCTTAAGGAATAAAGGAAAAAGATTCCGTCGGAGGCTCGGTGCTCTACAGGTTCAACCTTTGTACTCTATTATTGCCTCACATTCCATCTCTTGTGAAAATATATTTGATTGGCTTTTCTGCAGGTTGTTTGCCAGGACTTTCCAAGACCTCCACTAGAAAACACAATAAACTTTTTGGAAGCTGGACAACTATCTTCATTTTTCAGAAACAGTGAAC
+
A>?A?FFDFFF3AFFFGGGGGBEEGHFGHHHGFHHGHFHHFHHHBGHHHHFFHHGAGHHGHCHEEEECGHHCGFGGHHHHHH1FGGHHDHHHGHE@FFGHHHHHGHHF1FF1FGGHHHHFG111FFGHFHG1BDGF2GFGHGHH1GHH0GFGF2DDFFHHHGEGBGHHHGGGGGHHHFFHFHFHHAFHGFC<DGGHHGHCGGF0BGHFHF?CHBGAGHHEH0CGHHHHGHGFFGFBBF;;0;BFFGFFGB0
@M03495:530:000000000-LYBTV:1:2111:6089:14219 1:N:0:GTGCTCTG+TTCTTCCT
GTCAGCATGTGAGCTTTGGAATTAGTAAATTCGTTGACGACAGAAGGAGCAAGATAACGACCACAGGGAGGGTGGTTTATCAACGGCAAAATATAGATCGGAAGAGCACACGTCTGAACTCCAGTCACGTGCTCTGATCTCGTATGCCGTCTTCTGCTTGAAAAAAAAAAAAAAAAAGTACATACTGAACTAGAAAGTCTTGCAGACAAGAACGCATAAAACTGTCATACTCTTAACCCTAGAACCAGTAC
+
CCDCCFFFFFFFGGGGGGGGGGHHHHGHGHHHGHHHHHGGGGGHHHHHHHHHHHHHHHGGGGGHHHGGGGGGEFFGGHHHHHHHGGGGGHHHHHHHHHHHGGGGHGHHHHHGHHHGHHHGHHHHHHHHGHHHGHHHGHBGGHFGHHHHGGGHGHHGHHHHHHHHHGGGGG<?9--<<.0<1111011<<01000110111111<01.//.//<..-9B11100::<111110111110..</010.:.:<1
@M03495:530:000000000-LYBTV:1:2111:11770:14229 1:N:0:GTGCTCTG+TTCTTCCT
GTCAGCATGTGAGCTTTGGAATTAGTAAATTCGTTGACGACAGAAGGATAACGACCACAGGGAGGGTGGTTTATCAACGGCAAAATATAGATCGGAAGAGCACACGTCTGAACTCCAGTCACGTGCTCTGATCTCGTATGCCGTCTTCTGCTTGAAAAAAAAAAAAAATACACTTAGTTCATCAGCCAACACTCATACCACGGTAGGCATCTTATCACATATGCGTTGCTACGTAGTAAATGTCTTATGGT
+
BBBBBFFFFFFFGGGGGGGGGGHHGHHHHHHHGHHHHHGGGGGGHHHGHHHHGGGFGHHHGG1FGGFGGGGHHHHHHHGGGGFEHFHHHHHHHHGGGGHHHHHHHGHHFGHGHHHHHHHHHHGGHHGHHHGH2FGHFGHHHHGGGHGHHHHHHHGGF<GFFC?C----.00;;00;000009C000/./9.9/////:://.-....9///9/;/9;//////:...-;//9../../:///:///////9
@M03495:530:000000000-LYBTV:1:2111:28909:14242 1:N:0:GTGCTCTG+TTCTTCCT
GTCAGCATGTGAGCTTTGGAGGGCAAGAAGTGTGGTTTATCAACGGCAAAATATAGATCGGAAGAGCACACGTCTGAACTCCAGTCACGTGCTCTGATCTCGTATGCCGTCTTCTGCTTGAAAAAAAAAAAAAACCACGAGAACACTACATGTGACACTAGATATCAGCAAGCGATTCGAATCAATAGTATGACATTGCCTGACGCAATGCACAGGTAGTCCGCATCGAGCCTAGTGTCATAACAGGTACC
+
CCCCCFFFFFFFGGGGGGGGGGGGGGGHFGFFGFGGFHHHHHHHGGGGGHHHHHHHHGHHGEGGHHHHHHHCHHHGHHHHHHHHHHHHGHHHGHHHFF@FHHGGHHHHGGCHGHHHHHHHGGHGFGCGCA//-<.><..<-<.0//0//0000000000/00000000009/...9.090.;.00000000;0909090090//..:-:00000/.000:00.--.::/.:-/0/;9000000000.::0;
@M03495:530:000000000-LYBTV:1:2111:12800:14248 1:N:0:GTGCTCTG+TTCTTCCT
GTCAGCATGTGAGCTTTGGAATTAGTAAATTCGTTGACGACAGAAGGAGCAAGATAACGACCACAGGGAGGGTGGTTTATCAACGGCAAAATATAGATCGGAAGAGCACACGTCTGAACTCCAGTCACGTGCTCTGATCTCGTATGCCGTCTTCTGCTTGAAAAAAAAAAAATATAAAAAATAATAACGCGATACTCACCGCGTCACATAAATACAGTTCAAACAGGTACGTATACTGTGACTCTTGTTTC
+
CCCDDFFFFFFFGGGGGGGGGGHHHHHHHHHHGHHHHHGGGGGHHHHHHHHHHHHHHHGGGGGHHHHGGGGGEFGGGHHHHHHHGGGGGHHHHHHHHHHHGGGGHHGHHHHGHHHGHHHHHHHHHHHHGHHHGHHHHG1GHHGGHHHHGGGHGHHHHHHHHHHHHGGGGG-<.<00:000<:000000.--<-.-0000..-<--..00000000000:00000::.000./0000:0:000<0000<</0
@M03495:530:000000000-LYBTV:1:2111:9756:14255 1:N:0:GTGCTCTG+TTCTTCCT
GTCAGCATGTGAGCTTTGGTCCAGCCTGAGTCCTGGTTTATCAACGGCAAAATATAGATCGGAAGAGCACACGTCTGAACTCCAGTCACGTGCTCTGATCTCGTATGCCGTCTTCTGCTTGAAAAAAAAAAACCTCAGAGCTACACAAACATAAGCTACAATACGGTTCATGCGAATGCTCGAATAGCGAAACAGATGCTACGTTGACACACCCGATACACCGTAGCGACAGAGAAATACGGCTGTCTGCT
+
CCCCCFFFFFFFGGGGGGGGGGGHHGHHGHHHHHHHHHHHHHHHHGGGGGHHHHHHHHHHHGGGGHHHHHHHGHHH?@DGHHHHHHHHHGHHHGHHHFH4GHHFGHHHHGFFHGHHHHHGHFFHHHGGGC//?/0011110111101.0.>111111<0000=0..<..0=00..--0000.-/0.00--:--9//;00000../..000/...-----00/-9;..;----://00000..-9-90:000
@M03495:530:000000000-LYBTV:1:2111:18256:14271 1:N:0:GTGCTCTG+TTCTTCCT
GTCAGCATGTGAGCTTTGGAGTGAAATCTCTTGTCTTAAGGAATAAAGGAAAAAGATTCCGTCGGAGGCTCGGTGCTCTACAGGTTCAACCTTTGTACTCTATTATTGCCTCACATTCCATCTCTTGTGAAAATATATTTGATTGGCTTTTCTGCAGGTTGTTTGCCAGGACTTTCCAAGACCTCCACTAGAAAACACAATAAACTTTTTGGAAGCTGGACAACTATCTTCATTTTTCAGAAACAGTGAAC
+
DDDDDFFFFFFFGGGGGGGGGGHHHHHHHHHHHHHHHHHHHHHHHHHHHHHHHHGGHIIIHHHGGGGGGHHGGGGGHHHHHHHHHHHHHHHHHHHHHHGHHHHHHHHHHHHHHHHHHHHHHHHHHHHHHHHHHHHHHHHHHHHHHEHHHHHHHHGHHHHHHGHHHHHHHHHHHHHHHHGHGHHGHHHHHHHHHGFHHHHCGDGHHHHHHHGGHHHHHHHHHHHHHHHHHHHHGGGGGGCFGEFGGGGGGG0
@M03495:530:000000000-LYBTV:1:2111:29003:14277 1:N:0:GTGCTCTG+TTCTTCCT
GTCAGCATGTGAGCTTTGGTCCAGCCTGAGTCCTCTGGTTTATCAACGGCAAAATATAGATCGGAAGAGCACACGTCTGAACTCCAGTCACGTGCTCTGATCTCGTATGCCGTCTTCTGCTTGAAAAAAAAAAAACTGAAAAGGACTGTTTATCAATCCTCAGTAAATCAGGCACTATGTACTCATCCACGACGTAGATGTACATGTATGCGTATTCGTTTGTCTCTGTCGTGTCGACAGAAGGTATTCTG
+
CCCCCFFFFFFFGGGGGGGGGGHHHGHHHHHHHHHHHHHHHHGHHHHGGGGGHHHHHHGHHHHGGGGHHHHGHHGHHHGHHHHHHHHHHHHGGHHGHHHFE4FHAFFHHHHEGGFGFHHHHHHHHHFHFGDC>>//11<>1><CG0<.<11111=000/000/00<000000/.;;00;00;;00;000/.----...009000;000009....;0/:/..;///////.:../:.-.-///.///;///
@M03495:530:000000000-LYBTV:1:2111:23816:14281 1:N:0:GTGCTCTG+TTCTTCCT
GTCAGCATGTGAGCTTTGGAATTAGCTGGTTTATCAACGGCAAAATATAGATCGGAAGAGCACACGTCTGAACTCCAGTCACGTGCTCTGATCTCGTATGCCGTCTTCTGCTTGAAAAAAAAAAAAAAAAGCAAGACGATCCACTTAATGATTAGACACATCCTATGAGGAATCATGATATTTGCAACATGAGCACAGCTCACGGTGTTCTATACATTCTCGTACAACGTTCATAACCCAGACTTCTGTCG
+
CCDCCFFFFFFFGGGGGGGGGGHHHHHHHGHHHHHHHHGGGGGHGHHHHHHHHHGGGGHHHHHHHGHHHGHHHHHHHHHHHHGHHHGHHHHHBGHHGGHHHHGGGHGGFHH4GHHHHHHGGGG?<>//>-.010///.-...000000000;00;000//00/00;00;/0/00000000000;000;./00000./;.0:00......:0:0000000:0.....00-9/:0:00009....::0:000.
@M03495:530:000000000-LYBTV:1:2111:23976:14287 1:N:0:GTGCTCTG+TTCTTCCT
GTCAGCATGTGAGCTTTGGAATTAGTAAATTCGTTGACGACAGAAGGAGCAAGATAACGACCACAGGGAGGGTGGTTTATCAACGGCAAAATATAGATCGGAAGAGCACACGTCTGAACTCCAGTCACGTGCTCTGATCTCGTATGCCGTCTTCTGCTTGAAAAAAAAAAAAACTAGAATACAGAAAAACGTAGCTCTCGTAGACATTTGTTGGCAGTCACAAATGATTACAGCGATTGACATATGATTAA
+
CCCCBFFFFFFFGGGGGGGGGGHHHHHHHHHHGGHHHHGFGGGHHHHHGHHHHHHHHHGGGGGHHHHGFGGGFFGGGHHHHHHHGGGGGHHHHHHHHHHHGGGGHHHHHHHFHHHGHGHHHHGHHHHHGHHHGHHHGF1?FHGGHHHHGAFHGHHHHHHHHHHHFGCGGC--;.000000000909/9C.-....;///.:...///////.../9.//////.//////////--...////////////
@M03495:530:000000000-LYBTV:1:2111:13993:14294 1:N:0:GTGCTCTG+TTCTTCCT
GTCAGCATGTGAGCTTTGGAGTGAAATCTCTTGTCTTAAGGAATAAAGGAAAAAGATTCCGTCGGAGGCTCGGTGCTCTACAGGTTCAACCTTTGTACTCTATTATTGCCTCACATTCCATCTCTTGTGAAAATATATTTGATTGGCTTTTCTGCAGGTTGTTTGCCAGGACTTTCCAAGACCTCCACTAGAAAACACAATAAACTTTTTGGAAGCTGGACAACTATCTTCATTTTTCAGAAACAGTGAAC
+
BBBBAFFFFFFFFGGGGGFGGGHHHHHHHHHHHHHHHHHHGFHHHHHHGHHHHHGGHHHHHHHGGGGGGHHGGGGGHHHHHHHHHHHHHHHHHHHEHHHHHHHHHHHHGHHHHHHHGHHHHHHHHHHHHFFFFHHHHHHHHHHHHHHHHHHHHHHGHHHHHGHHHHHHHFHHHHHHGHHHHGHHHHHEHHGGB>GCHEHEGG<GHHHHHHGGFHHGHHGHHFHHHHHEFHGGGGGGGGGFEFGGFGGGGG0
@M03495:530:000000000-LYBTV:1:2111:27681:14325 1:N:0:GTGCTCTG+TTCTTCCT
GTCAGCATGTGAGCTTTGGTCCAGCCTGAGTCCTGGTTTATCAACGGCAAAATATAGATCGGAAGAGCACACGTCTGAACTCCAGACACGTGCTCTGATCTCGGATGCCGTCTTCTGCTTGAAAAAAAAAAAAAAACATGTTCAGGTCTTTAGATCGGTCGTACCAAAATATATTATAGTGTGACGCATGGTTACAAGTCTCTTTCGACTATGCAGCTAATACGCGGGATTGATTTGATTCTTAGGCACAC
+
ABBBBFFFFFFBGGGGGGGGGGHHFGHHGHHHHHHGGHHHHGHHHGGGGGHHHHFHHHHHHGGFECHHHHHHFHHHGHFGHHHEH3BBFEFF1?BGFHF444BFEEGHHGEEGFHHFHEHHHBFBF/BBC//>--<..0<<0<0000/0000000:....--:..00..000000;0000;0009;.-...000000///99//;;;..9-;///////////..----;;.///9////////////...
@M03495:530:000000000-LYBTV:1:2111:1775:14370 1:N:0:GTGCTCTG+TTCTTCCT
GTCAGCATGTGAGCTTTGGTCCAGCCTGAGTCCTGGTTTATCAACGGAAAAATATAGATCGGAAGAGCACACGTCTGAACTCCAGTCACGTGCTCTGATATCGTATGCCGTCTTCTGCTTGAAAAAAAAAATTGAAGCTGGGGTTAGCGAAGAACTCCAGCATGAGATCCCCGCGCTGGTTGGCGTCGCTTGGCCGGTCATTTCGAACCCCACGATCGTCAGAACACACGTCTGAAATCCAGTCACCCTAT
+
>A?1A111@@DD1GEGGGCGGGFAC00B0F1DAEEGBFCBDEG2BEA/FFH0012FH2ABAE//EA00BBAF/AA>FDGHHBF1@GFGDEBF/EGFGF2B2@?0FCEFGG//BF22>BGGH0F11<//>//0<1@@1@1<0CA///<1->--.FB0D0</</000CD<DDC.@--A-9-;0.-/-.:A@GE--/;9-9-9BBB9;-9-9A?B--9-:---;-9/;;BAA-;AB-////////;/9/;9--/
@M03495:530:000000000-LYBTV:1:2111:10247:14375 1:N:0:GTGCTCTG+TTCTTCCT
GTCAGCATGTGAGCTTTGGAGTGAAATCTCTTGTCTTAAGGAATAAAGGAAAAAGATTCCGTCGGAGGCTCGGTGCTCTACAGGTTCAACCTTTGTACTCTATTATTGCCTCACATTCCATCTCTTGTGAAAATATATTTGATTGGCTTTTCTGCAGGTTGTTTGCCAGGACTTTCCAAGACCTCCACTAGAAAACACAATAAACTTTTTGGAAGCTGGACAACTATCTTCATTTTTCAGAAACAGTGAAC
+
DCCDDFFFFFFFGGGGGGGGGGHHHHHHHHHHHHHHHHHHHHHHHHHHHHHHHHGGHIIIHIHGGGGGGHHGGGGGHHHHHHHHHHHHHHGHHHHHHHHHHHHHHHHHHHHHHHHHHHHHHHHHHHHHHHHHHHHHHHHHHHHHHHGHHHHHHHHHHHHHHGHHHHHHHFHHHHHHHHHGHHHHHHHGHHHHHHGHHHHFHHHHHHHHHHGGHHHHHHGHHHHHHHHHHGGGGGGGGGFGGGGGGGGGGGB
@M03495:530:000000000-LYBTV:1:2111:20192:14376 1:N:0:GTGCTCTG+TTCTTCCT
GTCAGCATGTGAGCTTTGGATGGTTCTGGTTTATCAACGGCAAAATATAGATCGGAAGAGCACACGTCTGAACTCCAGTCACGTGCTCTGATCTCGTATGCCGTCTTCTGCTTGAAAAAAAAAAATTACTCGATTCCGACTACCCTCCCGCCTGCCTATGATGTTTATTCTTTTAATGTTCGCCATGATAGTGGTTATTCTACCGTCATGGTCTATGTGTCTATTGACGTCACTCCCCGTACGCCGTGCGC
+
BABABFFFFFFDGFFGGGGGGGGFGGHHFBGHFGHHHHFGGGGHFGHHHHHHHFGEGGFFFHHHGGFGHGHHHHHFGHHHHHEGHHFFHFFE4BGHGGHHFGE?EHGFHFG4FBBCE?G?ED@//022222</0?F10?<@-<001F.>.-<AC.<D0G00=<<000C000;C00::000;.;..AF000;0;.;CFF00;CB9-.9..009CB00;C0/;B9;/B9/.9...;9.AD;.-.-.----.--
@M03495:530:000000000-LYBTV:1:2111:11924:14434 1:N:0:GTGCTCTG+TTCTTCCT
GTCAGCATGTGAGCTTTGGAGTGAAATCTCTTGTCTTAAGGAATAAAGGAAAAAGATTCCGTCGGAGGCTCGGTGCTCTACAGGTTCAACCTTTGTACTCTATTATTGCCTCACATTCCATCTCTTGTGAAAATATATTTGATTGGCTTTTCTGCAGGTTGTTTGCCAGGACTTTCCAAGACCTCCACTAGAAAACACAATAAACTTTTTGGAAGCTGGACAACTATCTTCATTTTTCAGAAACAGTGAAC
+
EEEEEFFFFFFFGGGGGGGGGGHHHHHHHHHHHHHHHHHHHHHHHHHHHHHHHHGGHHHHHIHGGGGGGHHGGGGGHHHHHHHHHHHHGHHHHHHHHHHHHHHHHHHHHHHHHHHHHHHHHHHHHHHHHHHHHHHHHHHHHHHHHCGHHHHHHHHHHHHHHGHHHHHHHHHHHHHHHHHGHHHHHHHHHGHHHHHHHHGGHHHFHHHHHHGGEHGHHHGHHHHHHHHHHHHHGGGGGGFFFF0FFGFFFG0
@M03495:530:000000000-LYBTV:1:2111:10041:14434 1:N:0:GTGCTCTG+TTCTTCCT
GTCAGCATGTGAGCTTTGGAGTGAAATCTCTTGTCTTAAGGAATAAAGGAAAAAGATTCCGTCGGAGGCTCGGTGCTCTACAGGTTCAACCTTTGTACTCTATTATTGCCTCACATTCCATCTCTTGTGAAAATATATTTGATTGGCTTTTCTGCAGGTTGTTTGCCAGGACTTTCCAAGACCTCCACTAGAAAACACAATAAACTTTTTGGAAGCTGGACAACTATCTTCATTTTTCAGAAACAGTGAAC
+
CCDDCFFFFFFFGGGGGGGGGGHHHHGHHHHHHHHHHHHHHHHHHHHHHHHHHHGGHIIIHHHGGGGGGHHGGGGGHHHHHHHHHHHHHHHHHHHHHHHHHHHHHHHGHHHHHHHHHHHHHHHHHHHHHHHHHHHHHHHHHHHHHFGHHHHHHHHHHHHHGGHHHHHHHHHHHHHHHHHHHGHHHHHHHHGHFHHHHGHEHHGFHHHHHHGGGHEGHHBCGHHGHHHHHHGGGGGGHGFFFGFGGGGGGGB
@M03495:530:000000000-LYBTV:1:2111:15711:14438 1:N:0:GTGCTCTG+TTCTTCCT
GTCAGCATGTGAGCTTTGGAATTAGTAAATTCGTTGACGACAGAAGGAGCAAGATAACGACCACAGGGAGGGTGGTTTATCAACGGCAAAATATAGATCGGAAGAGCACACGTCTGAACTCCAGTCACGTGCTCTGATCTCGTATGCCGTCTTCTGCTTGAAAAAAAAAAAAACAACAAAATTACAAATATGTAGATAGTCGTGGCACACTATAACTGACAGAACAACATCACGCAGAAATCAGTACAGCT
+
DDECDFFFFFFFGGGGGGGGGGHHHHHHHHHHGHHHHHGGGGGHHHHHHHHHHHHHHHGGGGGHHHHGGGGGAFFGGHHHHHHHGGGGGHHHHHHHHHHHGGGGHHHHHHHGHHHGHHHHHHHHHHHHGHHHGHHHHHDGGHFGHHHHGGGHGHHHHHHHHHHHHGGGGEA?<<9..9<..0001110<111111:<1:11....-/0<.//1111110000<0///../000..---/0<1001:1<100
@M03495:530:000000000-LYBTV:1:2111:18505:14442 1:N:0:GTGCTCTG+TTCTTCCT
GTCAGCATGTGAGCTTTGGTTTATCAACGGCAAAATATAGATCGGAAGAGCACACGTCTGAACTCCAGTCACGTGCTCTGATCTCGTATGCCGTCTTCTGCTTGAAAAAAAAAAAAAACAAACAACCTACTGAATGTACTCTGCCCTACAAAATGCATCCCAACAACAACCTTAGCAATACTCAGTAGTAAGTAATCGTATTACTATCAATTACATAACATTATTACACACCGCTCACGATACGCTACTCA
+
CCCCCFFFFFFFGGGGGGGGGGHHHHHHGGGGGHHHHHHHHHHHGGGGHHHHHHHGHHHGHHHHHHHHHHHHGHHHGHHHGH5FHHGGHHHHGGGHGHHHHHHGFGHHHGG<CD@//>///0?=//.01>1111111<<1111<0.0/.00<.000000/.0/....:.../000090:0900000;000000000;.../000;000B9000000;0000000000000..---:;0....-...9-000
@M03495:530:000000000-LYBTV:1:2111:19926:14453 1:N:0:GTGCTCTG+TTCTTCCT
GTCAGCATGTGAGCTTTGGATGGTTCTGGTTTATCAACGGCAAAATATAGATCGGAAGAGCACACGTCTGAACTCCAGTCACGTGCTCTGATCTCGTATGCCGTCTTCTGCTTGAAAAAAAAAAAAAGAATCATACTAGTTGGGCACCAATAGGAGGCGGGTGAATGACATGATTCTGATATCTCATCATAGTCCTGTGATCACCACCTTACAGGTATTCTCTCCTTGATGCTGTGCTCATCGCAGATCGT
+
DCDDEFFFFFFFGGGGGGGGGGGHHHHHHHHHHHHHHHGGGGGHHHHHHHHHHHGGGGHHHHHHHGHHHGHHHHHHHHHHHHGHHHGHHHHHDHHHGGHHHHGEGHGHHHHHHGHHHHGGGCD>>//?/0111111111<111-00..<<00100/..-----.011000100111111<<1111111111111110:01111//0...0<010/01:1111:</1110111111/111:110...-0<./
@M03495:530:000000000-LYBTV:1:2111:24024:14470 1:N:0:GTGCTCTG+TTCTTCCT
GTCAGCATGTGAGCTTTGGTCCAGCCTGAGTCCCTGGTTTATCAACGGCAAAATATAGATCGGAAGAGCACACGTCTGAACTCCAGTCACGTGCTCTGATCTCGTATGCCGTCTTCTGCTTGAAAAAAAAAAAAAAAAAACGACTCTCTATATGCATGGGTTTTGCTCGTCATCGTCTCGTTATTTGCTCCGCTGTGTTTAGGTGTTTCTAGTAGATCTATTCTTTACATACCATGTATGAGTGTTTAAGG
+
DDDDDFFFFFFFGGGGGGGGGGHHHGHHHHHHHHHHHGGHHHHHHHGGGGGHHHHHHHHHHHGGGGHHHHHHHGHHHGHHHHHHHHHHHHGHHHGHHHHF@GGHFGHHHHGEEHGHHGHHHHHHHHHGGGGG>/------.<.-..00000<000000../....000.-...0099./:9...0000000..<-./0/::00000./0000<000<0<0000000000<<0/0000000:00000/0000
@M03495:530:000000000-LYBTV:1:2111:7737:14474 1:N:0:GTGCTCTG+TTCTTCCT
GTCAGCATGTGAGCTTTGGAGTGAAATCTCTTGTCTTAAGGAATAAAGGAAAAAGATTCCGTCGGAGGCTCGGTGCTCTACAGGTTCAACCTTTGTACTCTATTATTGCCTCACATTCCATCTCTTGTGAAAATATATTTGATTGGCTTTTCTGCAGGTTGTTTGCCAGGACTTTCCAAGACCTCCACTAGAAAACACAATAAACTTTTTGGAAGCTGGACAACTATCTTCATTTTTCAGAAACAGTGAAC
+
DCDDDFFFFFFFGGGGGGGGGGHHHHHHHHHHHHHHHHHGHHHHHHHHHHHHHHGGHIIHHIHGGGGGGHHGGGGGHHHHHHHHHHHHHHHHHHHHHHHHHHHHHHHHHHHHHHHHHHHHHHHHHHHHHFHHHGHHHHHHHHHHHHHHHHHHHHHHHHHHHGHHHHHHHFHFHHHHHHHGHGHHHHGGHHHHHFGHHHHCHGDFHHHHHHGGHHHHHHHHHHHHHFHHHHGGFGGGGG<FFFGGGGFFGG0
@M03495:530:000000000-LYBTV:1:2111:17400:14483 1:N:0:GTGCTCTG+TTCTTCCT
GTCAGCATGTGAGCTTTGGTTTATCAACGGCAAAATATAGATCGGAAGAGCACACGTCTGAACTCCTGTCACGTGCTCTGATCTCGTATGCCGTCTTCTGCTTGAAAAAAAAAAAAAAACTAAGTCCACCAAGATCAAATCACATATAACAGAAAACACACATAAAGAATGTCTAAACTCTACAGAGTAATGCTTTTTTTACAACTATGTGCTCATCAACGATCCAGTGATGACTTACATGTTCAGTCAAA
+
CCCCCFFFFFFFGGGGGGGGGGHHHHHHEGGGGHHHHHHHHHHHGGGGHHHHHHHGHHHGHHHHHHHGHHHHGHHHGHHHHH5GHHGGHHHHGGGHGHHGHHHHFGHHHGE>B/<</<//111111111<..001>11000000000=0000/00//....;000000:000;0;;000900;C09/09;B0000000-;900009090:000000:00/.....00;0::00;00090:0:000:99000
@M03495:530:000000000-LYBTV:1:2111:28932:14483 1:N:0:GTGCTCTG+TTCTTCCT
GTCAGCATGTGAGCTTTGGTTTATCAACGGCAAAATATAGATCGGAAGAGCACACGTCTGAACTCCAGTCACGTGCTCTGATCTCGTATGCCGTCTTCTGCTTGAAAAAAAAAAAAATAGAAATTTTGGGGGTGGGCGGTTTTAATACTATGCTCTATTTACTTCATTCATTTTTCTCATGAATGGATCCCTCGTGTGAGATTATAGTAGATTTTTATTTTCTATTATTCCACGACAGTCACTCAACCAAG
+
BBBBBFFFFFFBBCGGGGGGGFHHHHGHGC?EEHGHHGHHHFFH?AFGHEHHHHHGHFHGHFHHFHFHHHFFEHGHGF@DBB5DBEFEC3E@EGG1FFGE4FGFFFGHHGE@G?/<>02<11?11111//<->--<.--:-9.0000000;000000000000000;00009900/09000099/99//../.-;...///99////////;///;.9;////////9///999-9-9;/9/////..:99
@M03495:530:000000000-LYBTV:1:2111:23495:14488 1:N:0:GTGCTCTG+TTCTTCCT
GTCAGCATGTGAGCTTTGGAGTGAAATCTCTTGTCTTAAGGAATAAAGGAAAAAGATTCCGTCGGAGGCTCGGTGCTCTACAGGTTCAACCTTTGTACTCTATTATTGCCTCACATTCCATCTCTTGTGAAAATATATTTGATTGGCTTTTCTGCAGGTTGTTTGCCAGGACTTTCCAAGACCTCCACTAGAAAACACAATAAACTTTTTGGAAGCTGGACAACTATCTTCATTTTTCAGAAACAGTGAAA
+
BABBBFFFFDDFCGGGGGFGGGHHHFHHHHHHHGGHHG6GHHFHFFFGHFHFFEEFGFGHHHHGGGCFDEHGCEEGHHFEHGGFHHHHGGHGHHHEGFGHHHHHBGHG4GHHHHHHGFFHHHFHHHHFHEGDGEGGGFHHHBGGFAGHHFHHGGHHHHHHGGFHFGGHHEEEHHHHFHFHAGGHHHGBGHFFB<CGHHE.DDDGHHHHHHGCC;CGHFHHHCHHGHHFHGGFGFFGFG0FFGFFGGFFFF0
@M03495:530:000000000-LYBTV:1:2111:17601:14510 1:N:0:GTGCTCTG+TTCTTCCT
GTCAGCATGTGAGCTTTGGAGTGAAATCTCTTGTCTTAAGGAATAAAGGAAAAAGATTCCGTCGGAGGCTCGGTGCTCTACAGGTTCAACCTTTGTACTCTATTATTGCCTCACATTCCATCTCTTGTGAAAATATATTTGATTGGCTTTTCTGCAGGTTGTTTGCCAGGACTTTCCAAGACCTCCACTAGAAAACACAATAAACTTTTTGGAAGCTGGACAACTATCTTCATTTTTCAGAAACAGTGAAC
+
CCCCCFFFFFFFGGGGGGGGGGHHHHHHHHHHHHHHHHHHHHHHHHHHHHHHHFGGHHHIHHHGGGGGGHHGGGGGHHHHHHHHHHHHHHHHHHHHHHHHHHHHGHHHHHHHHHHHHHHHHHHHHHHHHHHHHHHHHHHHHGHHHHHHHHHHHHHHHGHHHGHHHGHHHHHHGHHHHHHHGHHHHHHHHHHHHHHHHHHEGGGGHHHHHHGGEHHHHG/CFFHGHHHHHHGGGGGGGGFFFFFGGGFGBFB
@M03495:530:000000000-LYBTV:1:2111:18040:14538 1:N:0:GTGCTCTG+TTCTTCCT
GTCAGCATGTGAGCTTTGGAGTGAAATCTCTTGTCTTAAGGAATAAAGGAAAAAGATTCCGTCGGAGGCTCGGTGCTCTACAGGTTCAACCTTTGTACTCTATTATTGCCTCACATTCCATCTCTTGTGAAAATATATTTGATTGGCTTTTCTGCAGGTTGTTTGCCAGGACTTTCCAAGACCTCCACTAGAAAACACAATAAACTTTTTGGAAGCTGGACAACTATCTTCATTTTTCAGAAACAGTGAAC
+
CCDDDFFFFFFFGGGGGGGGGGHHHHHHHHHHHHHHHHHHHHHHHHHHHHHHGHGGHHIIHHHGGGGGGHHGGGGGHHHHHHHHHHHHHHHHHHHHHHHHHGHHHHHHHHHHHHHHHHHHHHHHHHHHHHHHHHHHHHHHHFHHHGHHHHHHHHHHHHHHHGHHHHHHGHHHHHHHHGHHHHHHHHHHHHHFHHHHHHHGHFGDGHHHHHGGHHHHHHHHHHHGHHHHHHHGGGGGHGFGEGFFGGBFFG0
@M03495:530:000000000-LYBTV:1:2111:26913:14554 1:N:0:GTGCTCTG+TTCTTCCT
GTCAGCATGTGAGCTTTGGTTTATCAACGGCAAAATATAGATCGGAAGAGCACACGTCTGAACTCCAGTCACGTGCTCTGATCTCGTATGCCGTCTTCTGCTTGAAAAAAAAAACATCGACCCTTTATCATCAGCCGTATTTATTGGTGCTGGTGTGTGTTCCACCCACCGCTGAGGTGGGATGAGCGGATTTGTGGTCTCACGTCCCTTGTTCTCATCCTCTATTGCGTCTCCTTCCAGATTCTAGTGAA
+
BAABAFFFFFFBGCGGGGGGAGHHFEDGFCEFGFFGHFHHHCHEEGGGFHFHHCHCGFHGFGHHFHH3FFBGEHHGGHBGB5@DFGFGFHGHC1/EFHHD4FGC13B3FE//<///22<2//<@2222111<111<///0111<1<11>1DD10>..<../00<0......--:...:..-./9/00----.:0;/.90;B//.9.../;.////;/9///:/;////.;-..9//9////////;/////
@M03495:530:000000000-LYBTV:1:2111:17968:14560 1:N:0:GTGCTCTG+TTCTTCCT
GTCAGCATGTGAGCTTTGGTCCAGCCTGAGTCCTGGTTTATCAACGGCAAAATATAGATCGGAAGAGCACACGTCTGAACTCCAGTCACGTGCTCTGATCTCGTATGCCGTCTTCTGCTTGAAAAAAAAAACTATCAGGGATAAACGAACACTGCTTCCAAGTCTGGAAACATAGAAAACTTGCAGTATGCCACTTCCTGACGCTCCAGCATCGGGACCTAACGAGACGAAGCTATCAAATGTAACACACG
+
AAABBFFFF5DFGGGFGGGGGGHHHGFHEGGHHHFGHHHHHGHHHGGGGGHHHHHGHHGHHGEEFEGHHHHHGHHFGGHHHHHGHGHHGGHAGGHHHFFBFGHF1FHFGEEEGF4FGHHHHFHDGHG?@@//2211?11?/0?1<1/..--<1>F111<0000000/0/<//<00000//:00000000;0;0C/:00000/.....////;0.;--9..//.......9-.-/////;/9/;////9..-
@M03495:530:000000000-LYBTV:1:2111:8482:14575 1:N:0:GTGCTCTG+TTCTTCCT
GTCAGCATGTGAGCTTTGGAGTGAAATCTCTTGTCTTAAGGAATAAAGGAAAAAGATTCCGTCGGAGGCTCGGTGCTCTACAGGTTCAACCTTTGTACTCTATTATTGCCTCACATTCCATCTCTTGTGAAAATATATTTGATTGGCTTTTCTGCAGGTTGTTTGCCAGGACTTTCCAAGACCTCCACTAGAAAACACAATAAACTTTTTGGAAGCTGGACAACTATCTTCATTTTTCAGAAACAGTGAAC
+
DCDDDFFFFFFFGGGGGGGGGGHHHHHHHHHHHHHHHHHHHHHHHHHHHHHHHHGGHIIIHHHGGGGGGHHGGGGGHHHHHHHHHHHHHHHHHHHHHHHHHHHHHHHHHHHHHHHHHHHHHHHHHHHHGHHHHHHHHHHHHHHHHHHHHHHHHHGHHHHHHGHHGHHHHHHHHHHHHHHGHHHHHHHHHHHHHHHHHHHEGGGGHHHHHHGGHHHHHHHHHHHHHHHHHHGGGGGGHGFFFGFGGGFFGG0
@M03495:530:000000000-LYBTV:1:2111:19542:14614 1:N:0:GTGCTCTG+TTCTTCCT
GTCAGCATGTGAGCTTTGGAGTGAAATCTCTTGTCTTAAGGAATAAAGGAAAAAGATTCCGTCGGAGGCTCGGTGCTCTACAGGTTCAACCTTTGTACTCTATTATTGCCTCACATTCCATCTCTTGTGAAAATATATTTGATTGGCTTTTCTGCAGGTTGTTTGCCAGGACTTTCCAAGACCTCCACTAGAAAACACAATAAACTTTTTGGAAGCTGGACAACTATCTTCATTTTTCAGAAACAGTGAAC
+
AAAAAFFFFDFFFFFCFGFF1A1GBFFGHHDFG1BFGBGAF1AFFFHB10FGHFAAGGGHFBGGEEGAEE0E/EFFHHHHHHFHBFGHHHFFDDGGFHFHHHHHHHHEFGHHHFEHGFHHHHHHHHHHHGFDHHHHHHHHFFHHF0<GHHHDGEFFCGGHHGHHHGHHGHHHFGHHHHFBGGHHEHGHHGFB11>G<CGEDD<GGHHHFHCCHCFH0CB:CHFGCGHHHHBBFFFFGFFFGFBFFFBFFF0
@M03495:530:000000000-LYBTV:1:2111:21570:14614 1:N:0:GTGCTCTG+TTCTTCCT
GTCAGCATGTGAGCTTTGGTCCAGCCTGAGTCCCTGGTTTATCAACGGCAAAATATAGATCGGAAGAGCACACGTCTGAACTCCAGTCACGTGCTCTGATCTCGTATGCCGTCTTCTGCTTGAAAAAAAAAAAAAATATATAGTATACTTTAGTGAACGCGCTACTCTAGTGCATAACACGAGTGATAAGCTTGCTATATGTCACCATAGAGACTCTAGAGGTGATCTTCTCCTCGACACATACAGTAGTG
+
DDDDDFFFFFFFGGGGGGGGGGHHHGHHHHHHHHHHHHHHHHHHHHGGGGGHHHHHHHHHHHGGGGHHHHHHHGHHHGHHHHHHHHHHHHGHHHGHHHHHDGHHGGHHHHGEEHGHHHHGHHHHHHHGGGGD>>->01=>=111110<00000=0000..-----00:00:0000:0000.--..0000:000/.000000000000;00;:0/;0000:0/;.000;00;0:0/..-.-/00000;:00/
@M03495:530:000000000-LYBTV:1:2111:27047:14638 1:N:0:GTGCTCTG+TTCTTCCT
GTCAGCATGTGAGCTTTGGTGGATGTGGAATGTGTGCGATCCATGAGCATCATCCAGACCTGGTTTATCAACGGCAAAATATAGATCGGAAGAGCACACGTCTGAACTCCAGTCACGTGCTCTGATCTCGTATGCCGTCTTCTGCTTGAAAAAAAAAAAAAAAACACTGTGTAACGATAGAATTGCTATCTATAGTAATGCACACCTATGGTCCAGTCATGCATACTTATCTGTATCTGCAAGTGTATTAA
+
CCCCCFFFFFFFGGGGGGGGFGHHHFHHHHHHHHHHHGGHGGHHHHHHHHHHHHHHHHGHHHHGHHHHHHFHGGGGGHHHHHHHHHHGGGGGHHHHHHHGHHHGHGHHHHHGFGHHGHHHGHHHHHDHHHGGHHHHGGGHGHHHHHHHHFHHHGGGGE<--::-:.;9900;;0;.....00;000000/00;;0000000000../0000000000009;00:000000000;090:90000;00000:0
@M03495:530:000000000-LYBTV:1:2111:12005:14638 1:N:0:GTGCTCTG+TTCTTCCT
GTCAGCATGTGAGCTTTGGTCCAGCCTGAGTCCTCTGGTTTATCAACGGCAAAATATAGATCGGAAGAGCACACGTCTGAACTCCAGTCACGTGCTCTGATCTCGTATGCCGTCTTCTGCTTGAAAAAAAAAAACATAAATACGGTCCAAAATCGGGATGTGGTGATGAGAGGCGCATCAGGGCGTCCTGTGTATGTCCAGGTGCGCATCGCTTAAGACGACCTAGTACTCTAGAACCGCAGGACTGATGA
+
CBCCCFFFFFFFGGGGGGGGGGHHHGHHHHHHHHHHHHHHHHHHHHHGGGGGHHHHHHHHHHHGGGGHHHHHHHGHHHGHHHHHHHHHHHHGHHHGHHHBB4FHHGGHHHHGGGHGHHHHHHHGGHHHGGGGC<//1111111/.0.-<11.<<..--..000/<00000;0..---.-000..----900000:000000/0;0---.:....90000.--99;B00000000000;-@-@-..:.00:0
@M03495:530:000000000-LYBTV:1:2111:6336:14669 1:N:0:GTGCTCTG+TTCTTCCT
GTCAGCATGTGAGCTTTGGAATTAGTAAATTCGTTGACGACAGAAGGAGCAAGATAACGACCACAGGGAGGGTGGTTTATCAACGGCAAAATATAGATCGGAAGAGCACACGTCTGAACTCCAGTCACGTGCTCTGATCTCGTATGCCGTCTTCTGCTTGAAAAAAAAAAAAATAAAACAATGATCACTTCTCACACACACAGGTCTACATATGGTAATTGTGTATCACACACACATAACCGAGTACAGAA
+
CCCCDFFFFFFFGGGGGGGGGGHHHHHHHHHHGHHHHHGDGGGHHHHHHHHHHHHHHHGGGGGHHHHGGGGGEFGGGHHHHHFHGGGGGHHHHHHHHHHHGGGGHHHHHHHGHHHGHHHHHHHHHHHHGHHHGHHHHFFHHHGGHHHHGGGHGHHGHHHHHGHHHGGGGG<<<.01110..001<11/11:1<1100..<....001111111111111:1<1/111:100.....00100---..11110
@M03495:530:000000000-LYBTV:1:2111:19180:14670 1:N:0:GTGCTCTG+TTCTTCCT
GTCAGCATGTGAGCTTTGGAGTGAAATCTCTTGTCTTAAGGAATAAAGGAAAAAGATTCCGTCGGAGGCTCGGTGCTCTACAGGTTCAACCTTTGTACTCTATTATTGCCTCACATTCCATCTCTTGTGAAAATATATTTGATTGGCTTTTCTGCAGGTTGTTTGCCAGGACTTTCCAAGACCTCCACTAGAAAACACAATAAACTTTTTGGAAGCTGGACAACTATCTTCATTTTTCAGAAACAGTGAAC
+
CBCCCFFFFFFFGGGGGGGGGGHHHHHHHHHHHHHHHHHHHHHHHHHHHHHHHHGGHIIHHIHGGGGGGHHGGGGGHHHHHHHHHHHHHHHHHHHHHHHHHHHHHHHHHHHHHHHHHHHHHHHHHHHHHHHHHHHHHHHHHHHHHHHHHHHHHHHHHHHHHGHHHGHHHHHHHHHHHHHHHHHHHHHHHGHFHHHHHHHGHHHHHHHHHHGGHHHEHHHEHHHHHHHHHHGGGGGGGGFBGGGGGGFGGG0
@M03495:530:000000000-LYBTV:1:2111:15629:14674 1:N:0:GTGCTCTG+TTCTTCCT
GTCAGCATGTGAGCTTTGGTCCAGCCTGAGTCCTGGTTTATCAACGGCAAAATATAGATCGGAAGAGCACACGTCTGAACTCCAGTCACGTGCTCTGATCTCGTATGCCGTCTTCTGCTTGAAAAAAAAAAAAAATAATGTTACTTAGACTATAACGAGTGATTAGGAGTTTAGGCATCACAAGAACAAATATACAATTCTATGTATAGGCAGATAGCTGAGACACTTATAACGAGTCTGTGTATCAATTA
+
CCCCCFFFFFFFGGGGGGGGGGHHHGHHHHHHHHHHHHHHHHHHHGGGGGHHHHHHHHHHHGGGGGHHHHHHGHHHGHHHHHHHHHHHHGHHHGHHHHHBGHGFEHHGHGGEHGFHHHHHHGFHHHGGG/<<>/-011111111110000<00<00.....0000:0;//:0:00:00/0000./////.00009000;00000;0;0;090..0000900.00//0090009...:/0000;00000000
@M03495:530:000000000-LYBTV:1:2111:9474:14700 1:N:0:GTGCTCTG+TTCTTCCT
GTCAGCATGTGAGCTTTGGAGTGAAATCTCTTGTCTTAAGGAATAAAGGAAAAAGATTCCGTCGGAGGCTCGGTGCTCTACAGGTTCAACCTTTGTACTCTATTATTGCCTCACATTCCATCTCTTGTGAAAATATATTTGATTGGCTTTTCTGCAGGTTGTTTGCCAGGACTTTCCAAGACCTCCACTAGAAAACACAATAAACTTTTTGGAAGCTGGACAACTATCTTCATTTTTCAGAAACAGTGAAC
+
CCCCCFFFFFFFGGGGGGGGGGHHHHHHHHHHHHHHHHHHHHHHHHHHHHHHHHGGHIHHHHHGGGGFGHHGGGGGHHHHHHHHHHHHHHHHHHHHHHHHHHHHHHHHHHHHHHHHHHHHHHHHHHHHHHHHHHHHHHHHHHHHHHHHHHHHHHHHGHHHHGHHHHHHHHHHHHHHHHHHHHHHHHHHHHHHHHHHHHHGHHHHHHHHHHGGHHHHHHHHHHHHHHHHHHGGGGGGGGFFGGGGGGGGGGB
@M03495:530:000000000-LYBTV:1:2111:27992:14723 1:N:0:GTGCTCTG+TTCTTCCT
GTCAGCATGTGAGCTTTGGAGTGAAATCTCTTGTCTTAAGGAATAAAGGAAAAAGATTCCGTCGGAGGCTCGGTGCTCTACAGGTTCAACCTTTGTACTCTATTATTGCCTCACATTCCATCTCTTGTGAAAATATATTTGATTGGCTTTTCTGCAGGTTGTTTGCCAGGACTTTCCAAGACCTCCACTAGAAAACACAATAAACTTTTTGGAAGCTGGACAACTATCTTCATTTTTCAGAAACAGTGAAC
+
?AAAAFFFF1D3F1FGFFGCFFFB3FGBHGGHHEGHF3DGH1GF1GHFE00FG0EFHFD2FBFEEEECECFA/?EEDGHGHFCHHFFFBGFHHDGFBGHHFFHF@FGBHHF11FEG2FBGHHHHHDG1BFGBBGHHHGHHHFH2GEB1BGHHHHEGHGGFHGHHFFHFHGFHHHBGFFH1FC?GHHFHGH<>G=<0FGHAG<00DGHGHGGGBGGGHFFAG:C:CGCCFFFGB0CCFF9CCBCFGBFFFG0
@M03495:530:000000000-LYBTV:1:2111:12156:14723 1:N:0:GTGCTCTG+TTCTTCCT
GTCAGCATGTGAGCTTTGGAATAGTAAATTCGTTGACGACAGAAGGAGCAAGATAACGACCACAGGGAGGGTGGTTTATCAACGGCAAAATATAGATCGGAAGAGCACACGTCTGAACTCCAGTCACGTGCTCTGATCTCGTATGCCGTCTTCTGCTTGAAAAAAAAAAAAACAAAAAATACAATATACAGTGCATCATTCTACATTTGATTAGTAGCGTGATCAGTCTCACACTAGCATATGATCGTGTA
+
DDDDDFFFFFFFGGGGGGGGGGHHHHHHHHHGHHHHHGGGGGHHHHHHHHHHHHHHHGGGGGHHHHGGGGGEFGGGHHHHHHHGGGGGHHHHHHHHHHHGDGGHHHGHHHGHHHGHHHHHHHHHHHHGHGHGHHHHH1FGHGGHHGGGEGHGHHHHHHHHHHHHGGGGC-;:......-::00000:0000000000:00000:00000000000::0-.;./00000;0;000//0/000:0000./../
@M03495:530:000000000-LYBTV:1:2111:18020:14728 1:N:0:GTGCTCTG+TTCTTCCT
GTCAGCATGTGAGCTTTGGTCCGCCTGGTTTATCAACGGCAAAATATAGATCGGAAGAGCACACGTCTGAACTCCAGTCACGTGCTCTGATCTCGTATGCCGTCTTCTGCTTGAAAAAAAAAAAAAACACTATACACAACACCTGATTATGTATTCTGATTAAAAGAACAAAGAAACTATATCAACTAGGAAACTACGTTCTAACTGACTCACGCCGATACTCACGCACGCAATTTACGGTACCTCTGCAT
+
CBCCCFFFFFFFGGGGGGGGGGGGGGHHGHHHHHHGHGGGGGHGHHHHHHHHHGGGGHHHHHHHGHHHGHHHHHHHHHHHHGGHHGHHHHHDGHHGGGHHHGGGFGHHHHHGFHHHHHGGF@</>/-<<01>1=1>11..<.<///000000<=00000000:000..///.//./900000000/000/90//000..//.0000000;00099.-----0000..---9--90090;./..0:000000
@M03495:530:000000000-LYBTV:1:2111:9587:14740 1:N:0:GTGCTCTG+TTCTTCCT
GTCAGCATGTGAGCTTTGGAGTGAAATCTCTTGTCTTAAGGAATAAAGGAAAAAGATTCCGTCGGAGGCTCGGTGCTCTACAGGTTCAACCTTTGTACTCTATTATTGCCTCACATTCCATCTCTTGTGAAAATATATTTGATTGGCTTTTCTGCAGGTTGTTTGCCAGGACTTTCCAAGACCTCCACTAGAAAACACAATAAACTTTTTGGAAGCTGGACAACTATCTTCATTTTTCAGAAACAGTGAAC
+
DCDDDFFFFFFFGGGGGGGGGGHHHHHHHHHHHHHHHHHHHHHHHHHHHHHHHHGGHIHHHHHGGGGGGHHGGGGGGHHHHHHHHHHHHHHHHHHGHHHHHHHHHHHHHHHHHHHHHHHHHHHHHHHHHHHHHHHHHHHHHHHHHHHHHHHHHHHHGHHHHGHHHHHHGHHHHHHGHHHGGHHHHHHHHHHEHHHGHGHEGHGHHHHHHHGGGHGHHHHHHHHHHHHHHHGGGGGGGGFFFGFGGGFGFGC
@M03495:530:000000000-LYBTV:1:2111:24936:14752 1:N:0:GTGCTCTG+TTCTTCCT
GTCAGCATGTGAGCTTTGGTCCAGCCTGAGTCCTGGTTTATCAACGGCAAAATATAGATCGGAAGAGCACACGTCTGAACTCCAGTCACGTGCTCTGATCTCGTATGCCGTCTTCTGCTTGAAAAAAAAAATTAACTTTGTACTGGACCATAATTCCGTTTGAGAGATCCAGTGTCAGAAGGGGATGGTTTGTGCAGTCTGTTCGATCCAGCATATTCAATGAGCGATGTTTTCATTTTCCGCCTCCCTCC
+
BBBABFFFFBFFGGGGGGGGGGHGHEHHGGHHHGHHHGHHHHFA3EFCEGHHHGHHHHHFHGFG?GHHHF2GGGHHGHHHHGCFHHFGHGHEHGHHGBG4FFGFGHHGDGE@GFFH44GGHFEF3F//>B/0221111@1<1?<110?0<11<1>1<01<0.1..<.=00000000<000/..-;..:00..//0;00/00000;.9.:09/9000000000000--..9//.///9/;9B..9.....;.
@M03495:530:000000000-LYBTV:1:2111:17156:14754 1:N:0:GTGCTCTG+TTCTTCCT
GTCAGCATGTGAGCTTTGGAGTGAAATCTCTTGTCTTAAGGAATAAAGGAAAAAGATTCCGTCGGAGGCTCGGTGCTCTACAGGTTCAACCTTTGTACTCTATTATTGCCTCACATTCCATCTCTTGTGAAAATATATTTGATTGGCTTTTCTGCAGGTTGTTTGCCAGGACTTTCCAAGACCTCCACTAGAAAACACAATAAACTTTTTGGAAGCTGGACAACTATCTTCATTTTTCAGAAACAGTGAAC
+
BBBBAFBFFFFFGGGGGGGGGGHHHHHHHHHGHHHHHHHHHHHGHHHHHFHHHHGGHGHHGHHGGGGGGHHGGGGGHHHHHHHHHHHHHHHHHHHHHHHGHHHHHHHHHHHHHHHHHHHHHHHHHHHHHHHHHHHHHHHHHHHHFGHHHHHHHHHHHHHHHGHHHHHHHHHHHHHHHHGHEHHHHGGHHGHHGHHHHGGGGDGGHHHHHHGGGGHEHHGHHGFEHGHHHHGGGGFGGGFGGGGFFFCFFG0
@M03495:530:000000000-LYBTV:1:2111:22653:14761 1:N:0:GTGCTCTG+TTCTTCCT
GTCAGCATGTGAGCTTTGGTCCAGCCTGAGTCCTGGTTTATCAACGGCAAAATATAGATCGGAAGAGCACACGTCTGAACTCCAGTCACGTGCTCTGATCTCGTATGCCGTCTTCTGCTTGAAAAAAAAAAAAACAAACCACGGATCAGCCACCGGGCGCTCGACAGAGACTATGGCCAGTAGTCGCAGTCATCACAGCGAACGCAGGGAGGTACTCTTCCAGCGTCCACTCACGGACGACATCAGTTGTT
+
DCDEEFFFFFFFGGGGGGGGGGHHHGHHGHHHHHHHHHHHHHHHHGGGGGHHHHHHHHHHHGGGGHHHHHHHGHHHGHHHHHHHHHHHHGHHHGHHHHHBGHHFGHHHHGFFHGHHHHHHHHHHHHGGGGD@//...0<.<..--.-.00<./..-----<.<--.-/<//00110./0.01<<1.--..001110019--9--.----..-.01<1111111/-..-.<1//0..--<---.00011<1.
@M03495:530:000000000-LYBTV:1:2111:19339:14787 1:N:0:GTGCTCTG+TTCTTCCT
GTCAGCATGTGAGCTTTGGAGTGAAATCTCTTGTCTTAAGGAATAAAGGAAAAAGATTCCGTCGGAGGCTCGGTGCTCTACAGGTTCAACCTTTGTACTCTATTATTGCCTCACATTCCATCTCTTGTGAAAATATATTTGATTGGCTTTTCTGCAGGTTGTTTGCCAGGACTTTCCAAGACCTCCACTAGAAAACACAATAAACTTTTTGGAAGCTGGACAACTATCTTCATTTTTCAGAAACAGTGAAC
+
AAAA34DFFDFFGGGGGFBCFGFDDDGFHHHHFHHHHHGHHFHHHHHHHHHHGGGEGHHHFHHGEGCEGGHGEG?FHHHGHHFBFGGHHHHHHHHGHFHHHGHHGHHHFFGFGHHHHHGDGHHHHGGHHHGHFGHFHHFHHBGHHAFFGHHHHHGDHHFBFFGHCG1FHEEHHHFGHHHGF0?GH.GFHFHFGHHHHHGFHFH0<DHHFHCG/CFHHHBCGHHHGGHGFHFGGGGGGGBBF9BFFFFGGGB
@M03495:530:000000000-LYBTV:1:2111:5301:14817 1:N:0:GTGCTCTG+TTCTTCCT
GTCAGCATGTGAGCTTTGGTCCAGCCTGAGTCCTGGTTTATCAACGGCAAAATATAGATCGGAAGAGCACACGTCTGAACTCCAGTCACGTGCTCTGATCTCGTATGCCGTCTTCTGCTTGAAAAAAAAAAAAAGAGTAAGGGTAGCACCACGTGAACCATAACAAAAGATACCAGAGTCAGATACTGACACTCTCGTCACAAACGCTGAGAAGACAACAAGTGTTGTCGTATGGAAAACGTAGCATTTGA
+
A3>AAFFFFFFFFGGGGGGGGGHFHGHHGGAAGHHGGHHHHHHBGGGGGGHHGHHHHFGHGFAGGHHGHHHHEHHHGHHHHHFFHGHHHGHHHGHGHGF4@FGFAGHHFGEEEGHHHHGHHHHGHHGGGCB?@/..0111110<0.100....<...0..000/:0../.::0000..00000900000/009900.;...0;...-....////9/.....////../...;/.///./-....//9///
@M03495:530:000000000-LYBTV:1:2111:29016:14825 1:N:0:GTGCTCTG+TTCTTCCT
GTCAGCATGTGAGCTTTGGAGTGAAATCTCTTGTCTTAAGGAATAAAGGAAAAAGATTCCGTCGGAGGCTCGGTGCTCTACAGGTTCAACCTTTGTACTCTATTATTGCCTCACATTCCATCTCTTGTGAAAATATATTTGATTGGCTTTTCTGCAGGTTGTTTGCCAGGACTTTCCAAGACCTCCACTAGAAAACACAATAAACTTTTTGGAAGCTGGACAACTATCTTCATTTTTCAGAAACAGTGAAC
+
CCCCBFFFFFFFGGGGGGGGGGHHHHHHHHHHHHHHHHHHHHHHHGHHGHHHHGGGHHHHHHHGGGGGGH1EEEECGHHHHHHFHHHHHHHHHHHGHHHHGHHHFHHHHHHFHHHHGGFGHHHHHHHHHHHHHHHHHHHHHHHHHFHHHHHHHHHHHHHHHGHHHHHGHHHHHHHGHHEHHHHHHGHFHHHHGFHHHHHGHGFHHHHHHHGGHGHGHHCHHHHHHHHHGHGFGGGGGGFFFFBFGGFFFG0
@M03495:530:000000000-LYBTV:1:2111:27014:14842 1:N:0:GTGCTCTG+TTCTTCCT
GTCAGCATGTGAGCTTTGGAATTAGGGTGGTTTATCAACGGCAAAATATAGATCGGAAGAGCACACGTCTGAACTCTAGTCACGTGCTCTGATCTCGTATGCCGTCTTCTGCTTGAAAAAAAAAAAACGTATGAATTCCTGTCTCGTTATGTTATCTCGTATGTCACCTTTTACTCGATTAAAAATTAAAATTAAAGAGCCATTAGTAAGTGCAACATAAACCCACTTCGACATCAATTACATGTGGCCTC
+
BBBBAFFFFFBFFGFCD4AFBDGHF5GBFAAFGGFHFFHGEEAA2EGGBFFDGEEEE1EHFEHHEAEGEFGB53D5FGFDGGFFF11?FGG4444B11?G3FG@/EGFEF4?43?033FG/D//>/></0<1?1111111<>1110<>GHH00=000<.<.//00000000C0000../0:G000./000;BCBBB00//./;000000000000:9F90B0/9..99/...../;///////////;.9.
@M03495:530:000000000-LYBTV:1:2111:7826:14906 1:N:0:GTGCTCTG+TTCTTCCT
GTCAGCATGTGAGCTTTGGAGGGCAAGAAGTGTGGTTTATCAACGGCAAAATATAGATCGGAAGAGCACACGTCTGAACTCCAGTCACGTGCTCTGATCTCGTATGCCGTCTTCTGCTTGAAAAAAAAAAAAAAAAAAGAATATCAAGTCAATCAATGACAAGTAAAATAATTATAAATACTACAAATTAATAATGAGAATAAGTACAAGAATATCTACAGTAGTGTATGTGTACAGTGTAAGAACTCTGA
+
CCDCEFFFFFFFGGGGGGGGGGGGGGGHHHHHHHGHGHHHHHHHGGGGGHHHHHHHHHHHGGGGHHHHHHHGHHHGHHHHHHHHHHHHGHHHGHHHHHDHHHGGHHHHGGGHGHHHHHHHHHHHHGGGGG>><-<<--:..0111110<11111:0111001.<11111011111<1111<<:100011011111111110111111110//0111<11<0:11</:<:1111111111111111/1<111
@M03495:530:000000000-LYBTV:1:2111:6672:14943 1:N:0:GTGCTCTG+TTCTTCCT
GTCAGCATGTGAGCTTTGGAGTGAAATCTCTTGTCTTAAGGAATAAAGGAAAAAGATTCCGTCGGAGGCTCGGTGCTCTACAGGTTCAACCTTTGTACTCTATTATTGCCTCACATTCCATCTCTTGTGAAAATATATTTGATTGGCTTTTCTGCAGGTTGTTTGCCAGGACTTTCCAAGACCTCCACTAGAAAACACAATAAACTTTTTGGAAGCTGGACAACTATCTTCATTTTTCAGAAACAGTGAAC
+
CBCCCFFFFFFFGGGGGGGGGGHHHHHHHHHHHHHHHHHHHHHHHHHHHHHHHHGGHHIIHHHGGGGGGHHGGGGGHHHHHHHHHHHHHHHHHGHHHHHHHHHHHHHHHHHHHHHHHHHHHHHHHHHHHHHHHHHGHHHHHHHHGHHHHHHHHHHHHHHHHGHHHHHHHHHHHHGHHHHHHHHHHHHHHGFFHHHHHGHEHDGFHHHHHHGGHHHHHHGHHHHHHHHHHHGGGGHHGGFFGGGGGGGGGE9
@M03495:530:000000000-LYBTV:1:2111:28405:14983 1:N:0:GTGCTCTG+TTCTTCCT
GTCAGCATGTGAGCTTTGGTCCGCCTGAGTCCCTGGTTTATCAACGGCAAAATATAGATCGGAAGAGCACACGTCTGAACTCCAGTCACGTGCTCTGATCTCGTATGCCGTCTTCTGCTTGAAAAAAAAAAATTCTTATCATGGACCGGACAGGTAAGCTCAAGTATTCTTGTACGTGTACAATGCGCAGATATTGAGCGTCATACCTACTTCTAATCATGTTCTCTTCACTGAGAACTACGTCGTGCAGC
+
CCCCCFFFFFFFGGGGGGGGGGGGGGHHHGHHHHHHGHHHHHHH3BEFGGHGHHHHHHHHHGGGGHHHHHGHEHHHFHHHHHFHHHHHHGHHHGHHHHH4GHHFGHHHHE?ECFFHHHHHHHHFGFCGGG/<01=1?11=1111110--<--..00=<0000:0;0000000;00.////;:0000..:--90990000-....09/00:0000000000000;009090000:0000000...;-...90
@M03495:530:000000000-LYBTV:1:2111:15435:14990 1:N:0:GTGCTCTG+TTCTTCCT
GTCAGCATGTGAGCTTTGGAGTGAAATCTCTTGTCTTAAGGAATAAAGGAAAAAGATTCCGTCGGAGGCTCGGTGCTCTACAGGTTCAACCTTTGTACTCTATTATTGCCTCACATTCCATCTCTTGTGAAAATATATTTGATTGGCTTTTCTGCAGGTTGTTTGCCAGGACTTTCCAAGACCTCCACTAGAAAACACAATAAACTTTTTGGAAGCTGGACAACTATCTTCATTTTTCAGAAACAGTGAAC
+
DDDDDFFFFFFFGGGGGGGGGGHHGHHHHHHHHHHHHHHHHHHHHHHHHHHHHHGGHHHHHHHGGGGGGHHGGGGGHHHHHHHHHHHHHHHHHHHHHHHHHHHHHHHHHHHHHHHHHHHHHHHHHHHHGHHGHGHGHHHHHHHHHHHHHHHHHHHHHHHHHGHHHHHHHHHHHHHHHHHFHHHHHHHHHHHGHHHHHHGFHHHHHHHHHHGGHHGHHHHHHHHHHHHHHHGEGGGGGGFFFGFGGGCFGG0
@M03495:530:000000000-LYBTV:1:2111:4377:15011 1:N:0:GTGCTCTG+TTCTTCCT
GTCAGCATGTGAGCTTTGGAATTAGTAAATTCGTTGACGACAGAAGGAGCAAGATAACGACCACAGGGAGGGTGGTTTATCAACGGCAAAATATAGATCGGAAGAGCACACGTCTGAACTCCAGTCACGTGCTCTGATCTCGTATGCCGTCTTCTGCTTGAAAAAAAAAAACACACAACAACTAACATACATCTGACTAATAATATCGTATACAATATGGTTGGTAACAGTCGTGAGCGGCATGTCAGTAG
+
CCCCCFFFFFFFGGGGGGGGGGHHHHGHHHHHGHHHHHGGGGGHHHHHHHHHHHHHHHGGGGGHHHHGGGGGGGGGGHHHHHGHGGGGGHHHHHHHHHHHGGGGHHHHHHHCHHHGHHHHHHHHHHHHGHHHGHHHHH1GGHGGGHHGGDGHGHHHHHHHFHHHHGDGC@9..9..9.....//09/90000000000//;//////././;9/9/://///;-.////:;/.../.;---9-.////9//
@M03495:530:000000000-LYBTV:1:2111:14801:15017 1:N:0:GTGCTCTG+TTCTTCCT
GTCAGCATGTGAGCTTTGGAATTAGTAAATTCGTTGACGACAGAAGGAGCAAGATAACGACCACAGGGAGGGTGGTTTATCAACGGCAAAATATAGATCGGAAGAGCACACCTCTGAACTCCAGTCACGTGCTCTGATCTCGTATGCCGTCTTCTGCTTGAAAAAAAAAAAAAACGTAGTTTGATGCAATTGTGTTGCTCTTATTTTACGAGACTGACATTACTGATGATGATGCGGCACGCTAGTCTCAG
+
BCCCDFFFFFFFGGGGGGGGGGHHHHHHHHHHGHHHHHGGGGGHHHHHHHHHHHHHHHGFGGGHHHHGGGGGEFGGGHHHHHHHGGGGGHHHGHHHHHHHGGGGHHHHHHHGHHHHHHHHHHHHHGHHGHHHGHHHHH1GHHFGHHHHGGGHGHHHHHHHHHHHFGGGF;-:--.-:..:00:0000:000:00//.000000000000.:.;.00000;0000000000:0000-----:-...00000:
@M03495:530:000000000-LYBTV:1:2111:10974:15052 1:N:0:GTGCTCTG+TTCTTCCT
GTCAGCATGTGAGCTTTGGAGGGCAAGAAGTGGTTGTGACTGGTTTATCAACGGCAAAATATAGATCGGAAGAGCACACGTCTGAACTCCAGTCACGTGCTCTGATCTCGTATGCCGTCTTCTGCTTGAAAAAAAAAAAAAAAAACTGAAGATACAATGAAGTAACGACACTATTGTACTAAGTGAATCTCCATAAGCTCACATGATCTCTACACATGATGTCTCCTATTCATAACGCAAGTTCTGCATGT
+
DDDDDFFFFFFFGGGGGGGGGGGGGGGHHHGHHGGGGGHHHHHGHHHHHHHHGGGGGHHHHHHHHHHHGGGGHHGHHHHGHHHGHHHHHHHHHHHHGHHHGHHHHH4FHHGGHHHHGGGHGHHHHHHHHHHHHGGCFG-<-<<-<.000000000000<00<0000.<<--0/0000000:00:0000000<0<000000000000:00000<0<00<000<::0:00000<<000.----<000000000
@M03495:530:000000000-LYBTV:1:2111:26243:15057 1:N:0:GTGCTCTG+TTCTTCCT
GTCAGCATGTGAGCTTTGGAGTGAAATCTCTTGTCTTAAGGAATAAAGGAAAAAGATTCCGTCGGAGGCTCGGTGCTCTACAGGTTCAACCTTTGTACTCTATTATTGCCTCACATTCCATCTCTTGTGAAAATATATTTGATTGGCTTTTCTGCAGGTTGTTTGCCAGGACTTTCCAAGACCTCCACTAGAAAACACAATAAACTTTTTGGAAGCTGGACAACTATCTTCATTTTTCAGAAACAGTGAAC
+
AAAAAFFF1BFFGGGGFB1BB1B1DGFHHFF3FBFGAAEDGGCGFGBADHFFHFCGHFHHHEG?/EA//FGE?EEEFB@BFGFHF@FBFGGFDB1BGFGGGGG2FGGHHGDFGHFGFF2FDGGGHFHFHFF1GFFGHF2FG2GH1BGGHFF2GBFGFA<FGFHGGFDGHG/<FGHHHHHFFHH1<FGFHE1FFFHGEHFGHFG0<B0DGD@CF0/CG0/:GCF.GG000;9BFBBFBF0CFFGFFF00090
@M03495:530:000000000-LYBTV:1:2111:1745:15086 1:N:0:GTGCTCTG+TTCTTCCT
GTCAGCATGTGAGCTTTGGTCCAGCCTGAGTCCTGGTTTATCACGGCAAAATATAGATCGGAAGAGCACACGTCTGAACTCCAGTCACGTGCTCTGATCTCGTATGCCGTCTTCTGCTTGAAAAAAAAAAAAAAACTACACTATAATGTCGTCGTCCGGTCGTAAAAAACATATACAGTTCTCAGTACTTTCATCTACTGTTTTCCTGCCTCTGACCGTAGTAACGGTTGTCAAGCAGACTTCGACTTATG
+
CCCCCFFFFFFFGGGGGGGGGGHHHGHHHHGHHHHHGHHHHHHHGGGGGHHHHHHHHHHHGGGGHHHHHHHGHHHGHHHHHHFGHHHHGHHHGHHHHH4GHHGGHHHGGEFCFHHHGHHGHGHFHGFGFDD//--.1111/</000<=00.<.-:.:------.:.0;9;.0;0;000000900;000000000000000000/00000.0000:0/-....900.-..-;00;00///.090.....000
@M03495:530:000000000-LYBTV:1:2111:27402:15092 1:N:0:GTGCTCTG+TTCTTCCT
GTCAGCATGTGAGCTTTGGAGGGCAAGAAGTGGTTGTGACTGGTTTATCAACGGCAAAATATAGATCGGAAGAGCACACGTCTGAACTCCAGTCACGTGCTCTGATCTCGTATGCCGTCTTCTGCTTGAAAAAAAAAACTGTCTTCAGTATGGGATCTGAATGGTAATTCGTGATACCATTATAACTGGAGATTCAAGTACAATTCGTCTGCTAAGAATCAAGCCCCTTTACGTGCAGTCATGCGATTACA
+
AAAAAC1DFD33BA1CGGBGC10A0FFFFFDFGBFEFGFGGHG1BFHHHFHHGGCECFFHHBFGFFHHF/AFAFHHFHE?0FB>GDGDB@@@FGHFF0>//FF1G212BFFE0FGD/E?CF>2B11G1<FDFH?////?111111111<1110001.10<<00/000000././/0;0:;CC0C0000//.//0;0;0009;0009.9..;00;;000900900.9.;.00/--;--/9///B/-----99
@M03495:530:000000000-LYBTV:1:2111:6261:15095 1:N:0:GTGCTCTG+TTCTTCCT
GTCAGCATGTGAGCTTTGGAGTGAAATCTCTTGTCTTAAGGAATAAAGGAAAAAGATTCCGTCGGAGGCTCGGTGCTCTACAGGTTCAACCTTTGTACTCTATTATTGCCTCACATTCCATCTCTTGTGAAAATATATTTGATTGGCTTTTCTGCAGGTTGTTTGCCAGGACTTTCCAAGACCTCCACTAGAAAACACAATAAACTTTTTGGAAGCTGGACAACTATCTTCATTTTTCAGAAACAGTGAAC
+
BBCCCFFFFFFFGGGGGGGGGGHHHHGHGHHHHHHHHHHHHHHHHHHHHHHHHHGGHHHHHGHGGGGGGHHGGGGGHHHHHHHHHHHHHHHHHHHHHHHHHHHHHHHHHHHHHHHHHHHHHHHHHHHHHHHFHHHHHHHHHHGHHFHHHHHHHHHHHHHHHGHHHHHHFHHHHHHHHHHHGGHHHHHHHFHHHFGHHHHEGHDGHHHHHHGGBGCEHHFHHHHHHGHFHHGGGGGGGGFFGGGGGGFGGG0
@M03495:530:000000000-LYBTV:1:2111:28624:15107 1:N:0:GTGCTCTG+TTCTTCCT
GTCAGCATGTGAGCTTTGGTTTATCAACGGCAAAATATAGATCGGAAGAGCACACGTCTGAACTCCAGTCACGTGCTCTGATCTCGTATGCCGTCTTCTGCTTGAAAAAAATAACAAATGCGATGGATTTATACGAAGTACAGGATTGTTTTATTATCTTCATTAATGAATGCTTTTAGTCCAATTCCTAGCGGCTGTATTACTTCTGTGTATACTGTACTTCCTCAACCCGATATCTCCAATTGCCAGTT
+
BBBBBBFFFFFBGCGGGGGFGGHHHGHHGGGGGHHHHHHHHHGHGGGGAAGHHGHCGHGEGGFHHHHHHHFHGHHHGHHGGH5DGGGGGHHDEGGHGHHHFFGF1@FGFG@0?B33B0343//F//2BB23332@//</@22>2011?11??111111<@11<F1=111=1=<11>11<<100=0==0=00<-----.0000<0000000000;0;00000;0000;0/.9---9-0000//9////////
@M03495:530:000000000-LYBTV:1:2111:26196:15113 1:N:0:GTGCTCTG+TTCTTCCT
GTCAGCATGTGAGCTTTGGAATTAGTAAATTCGTTGACGACAGAAGGAGCAAGATAACGACCACAGGGAGGGTGGTTTATCAACGGCAAAATATAGATCGGAAGAGCACACGTCTGAACTCCAGTCACGTGCTCTGATCTCGTATGCCGTCTTCTGCTTGAAAAAAAAAAAAAAGCTGAAAAGAAGCAAGTGCGAGTTGAGTAGATGTAAGTGCATTACTGTGGTAGTATCAGGTAGAGTGTGTAATATGT
+
CDDCDFFFFFFFGGGGGGGGGGHHHHHHHHHHGHHHHHGFGGGHHHHHHHHHHHHHHHGGGGGHHHHGGGGGEFGGGHHHHHHHGGGGGHHHHHHHHHHHGGGGHHGHHHHGHHHGHHHHGHHHHHHHGHHHGHHHHH1GGHFGHHHHGEGHGHHGHHHHGHGHHGGGGG<<99..000001/..<00//111-.--.11<11111<111111:111<11111//11:111110110111111.11<11<1
@M03495:530:000000000-LYBTV:1:2111:9719:15116 1:N:0:GTGCTCTG+TTCTTCCT
GTCAGCATGTGAGCTTTGGTCCAGCCTGAGTCCTTTGGTTTATCAACGGCAAAATATAGATCGGAAGAGCACACGTCTGAACTCCAGTCACGTGCTCTGATCTCGTATGCCGTCTTCTGCTTGAAAAAAAAAAAATTACACACGGATAAGACGCCTCGGACGGCACAGACCTCAGACCTATCAGTTAATAAGCAGATGCCTGGTGAACCCTCTTAAATCGCCCTGTCGACTCGTTCGCTCTACGTGCTGCC
+
CCCCBFFFFFFFGGGGGGGGGGHHHGHHGHHHHHHHHHHHHHHHHHHGGGGGHHHHHHHGHHHGGGGHGHHHHHGHHHGHHHHHHHHHHHHGHHHGHHHHH4FHFGGHHHHFGGHGHHHHHHGHHHHHGGGC<</0111=F1.<-AGDD00<C--..<.:-----9:C0..000000.000090900009;00;/:000900.;:B00..;./000;00....-;09..-.......-...00../..:0.
@M03495:530:000000000-LYBTV:1:2111:24568:15156 1:N:0:GTGCTCTG+TTCTTCCT
GTCAGCATGTGAGCTTTGGAATTAGCTGGTTTATCAACGGCAAAATATAGATCGGAAGAGCACACGTCTGAACTCCAGTCACGTGCTCTGATCTCGTATGCCGTCTTCTGCTTGAAAAAAAAAAAAAAGAACATAAAGTATAGAGGGATGTACAGTGCGATGCACTTTGGACTCCAGAGAAAGGATAAAATAAGTATGTGTCAATGTAAGATAGCAGATACTAACGAATGTGCTCGTTAGTAATTATACTC
+
DCDDDFFFFFFFGGGGGGGGGGHHHHHHHHHHHHHHHHGGGGGHHHHHHHHHHHGGGGHHHHHHHGHHHGHHHHHHHHHHHHGHHHGHHHHHDGHHGGHHHHGEGHGHHHHHHHHGHHHGGGGC<<//<.000<111111111110../<00000000-....000000/000/0000./000./0000000:0:000=<00000000000<:0000/000<00<.<.<0000<<.<...<0000<:0000
@M03495:530:000000000-LYBTV:1:2111:28683:15157 1:N:0:GTGCTCTG+TTCTTCCT
GTCAGCATGTGAGCTTTGGAGTGAAATCTCTTGTCTTAAGGAATAAAGGAAAAAGATTCCGTCGGAGGCTCGGTGCTCTACAGGTTCAACCTTTGTACTCTATTATTGCCTCACATTCCATCTCTTGTGAAAATATATTTGATTGGCTTTTCTGCAGGTTGTTTGCCAGGACTTTCCAAGACCTCCACTAGAAAACACAATAAACTTTTTGGAAGCTGGACAACTATCTTCATTTTTCAGAAACAGTGAAC
+
BBBBBFFFFFFBGGGGGGGGGGHGCGFHHGHCFGHHHHHHCGFEFHHHFHHCGFFFHHHHHHHGGGGGGHCF?EFEHHHHHHHHHHHFFHHHHGHDGHHHHHHFEHHGHHF3FGHHHHGGHHHHHHHHHFFHHHHHHHHGHGHHHHHFHFHHFHHHHFHHHGHHFGHHGE/FGFFGFGFHHHHGHHCGGH1GFBGHFFECGHDGHHHFFHGGGHHHHHGFFCFAGGHHFGGEGGGFFGBFBFBFGG;0BB0
@M03495:530:000000000-LYBTV:1:2111:12987:15157 1:N:0:GTGCTCTG+TTCTTCCT
GTCAGCATGTGAGCTTTGGAATTAGTAAATTTGGTTTATCAACGGCAAAATATAGATCGGAAGAGCACACGTCTGAACTCCAGTCACGTGCTCTGATCTCGTATGCCGTCTTCTGCTTGAAAAAAAAAAAAAAAAAAGTCTAATCTCGAGGGAGGTAGCCACTTGACATGTTTGAACTGATGATACTTATACAGAATTCATACGCAGCGATTTGATGTAGCTCATTACATCTGTGTGAGTTGATTGCTATG
+
CCCCCFFFFFFFGGGGGGGGGGHHHHHHHHHHHHHHHHHHHHHGGGGGHHHHHHHHHHHGGGGHHHHHHHGHHHGHGHHHHHHHHHHGHHHGHHHHH4GHHGGHHHHGGGHGHHHHHHHHHHHHGGGGG</<<<---.01=11:011.0.--..-.00000/010001<0111/1101001111:111111111<01:11111...----...:<111:11110111<11<1:111<1111111:101111
@M03495:530:000000000-LYBTV:1:2111:28982:15183 1:N:0:GTGCTCTG+TTCTTCCT
GTCAGCATGTGAGCTTTGGTTTATCAACGGCAAAATATAGATCGGAAGAGCACACGTCTGAACTCCAGTCACGTGCTCTGATCTCGTATGCCGTCTTCTGCTTGAAAAAAAAAACGTCATCCTTCATAATAAATCACTTGCAATCTCAGTATTTTCCATGATTCTTTTCTGAATAGATCAAACCCTCTGATACCACGTAGGTTATCTACTGCGATGTCAGTTCACTTGGGGGTTACTGCGCCACTACCACT
+
BBBBAFFFF5DFGCGGGDGGGCHFDFHHGEGEGFFHHHHHHHHH?EEEFHHHHGHGHGHGHHFHHHFFGFBGEEGFGHHEHEBGFFGCHGDGE1EFFEGB4FGH1FGG0>E/////B?/0>2@>2222222@2@1?111<1111<1111?1111111=1<111111=1111000000=00000.<<<:00;000<0../..000;:090090.-...00;000000000.----.9///.-...///.9//
@M03495:530:000000000-LYBTV:1:2111:6344:15193 1:N:0:GTGCTCTG+TTCTTCCT
GTCAGCATGTGAGCTTTGGTCCAGCCTGAGTCCTGGTTTATCAACGGCAAAATATAGATCGGAAGAGCACACGTCTCAACTCCAGTCACGTGCTCTGATCTCGTATGCCGTCTTCTGCTTGAAAAAAAAATTTCCTTCCACTCGGATAAGATGCTGAGGAGGGGCCAGACCTAAGAGCAATCAGTGAGGAATCAGAGGCCTGGGGACCCTGGGCAACCAGCCCGGTCGTCTCTCCAGCCCCAACTGCTCAC
+
A1AAAFDD@BDFFGDFG11G11F1GGHH00BFG3GG1BEGEGHB0AEGGGHCGHBHGGHHEGEAEF0EFEC0E0F>>E@C2G@@1@BFDEHE/>FE11F1BB>>>>FHBE>E0/2F1GHE1F1FF0/BCGA1@@2@2<GHHF0CCCGGHBGFD1<F<A.FAC?-C@..<C:CF//::CCBGGFF0GHBGE/090FB0..AC...9.;.;/:.9./9;-9-;AA--;;9@-9B/BF//:-----;///;;BB
@M03495:530:000000000-LYBTV:1:2111:17339:15205 1:N:0:GTGCTCTG+TTCTTCCT
GTCAGCATGTGAGCTTTGGAGTGAAATCTCTTGTCTTAAGGAATAAAGGAAAAAGATTCCGTCGGAGGCTCGGTGCTCTACAGGTTCAACCTTTGTACTCTATTATTGCCTCACATTCCATCTCTTGTGAAAATATATTTGATTGGCTTTTCTGCAGGTTGTTTGCCAGGACTTTCCAAGACCTCCACTAGAAAACACAATAAACTTTTTGGAAGCTGGACAACTATCTTCATTTTTCAGAAACAGTGAAC
+
DCDDDFFFFFFFGGGGGGGGGGHHHHHHHHHHHHHHHHHHHHHHHHHHHHHHHHGGHIHHHHHGGGGGGHHGGGGGHHHHHHHHHHHHHHHHHHHHHHHHHHHHHHHHHHHHHHHHHHHHHHHHHHHHHHHHHHHHHHHHHHHHHHHHHHHHHHHHHHHHHGHHHHHHHHHHHHHHHHHHHHHHHHHHHHHHHHHHHHHGHGHGGHHHHHGGEGHHHHHHHHHHHHHHHHGGHHHGGGCFGGEFGGGFFG0
@M03495:530:000000000-LYBTV:1:2111:17892:15210 1:N:0:GTGCTCTG+TTCTTCCT
GTCAGCATGTGAGCTTTGGAGTGAAATCTCTTGTCTTAAGGAATAAAGGAAAAAGATTCCGTCGGAGGCTCGGTGCTCTACAGGTTCAACCTTTGTACTCTATTATTGCCTCACATTCCATCTCTTGTGAAAATATATTTGATTGGCTTTTCTGCAGGTTGTTTGCCAGGACTTTCCAAGACCTCCACTAGAAAACACAATAAACTTTTTGGAAGCTGGACAACTATCTTCATTTTTCAGAAACAGTGAAC
+
CCCCCFFFFFFFGGGGGGGGGGHHHHHHHHHHHHHHHHHHHHHHHHHHHHHHHHGGHIHIHHHGGGGGGHHGGGGGHHHHHHHHHHHHHHHHHHHHHHHHHHHHHHHHHHHHHHHHHHHHHHHHHHHHHHHHHHHHHHHHHHHHHHGHHHHHHHHHHHHHHGHHHHHHGHHHHHHHHGHHHHHHHHHHHGHHHEFGHHHEHHGHHHHHHHGGHHHHHHGHGHHGHGHHHHGGGGGGGGFFGGGGGGGFFG0
@M03495:530:000000000-LYBTV:1:2111:18282:15228 1:N:0:GTGCTCTG+TTCTTCCT
GTCAGCATGTGAGCTTTGGACTCCTGACTGGTTTATCAACGGCAAAATATAGATCGGAAGAGCACACGTCTGAACTCCAGTCACGTGCTCTGATCTCGTATGCCGTCTTCTGCTTGAAAAAAAAAAAAAAAAAAGAAAATACTTAACGTGATTACAGAATGAAATATTTTAGAAAGTAAATAACCAACACAGACTACTAATATGTTCAATAACGCTGACGTGTATGTGGAGTATAATTAGTATAGATAGCG
+
EEEEEFFFFFFFGGGGGGGGGGHHHHHHHHHHHHHHHHHHGGGGGHHHHHHHHHHHGGGGHHHHHHHGHHHGHHHHHHHHHHHHGHHHGHHHGH4GHHGGHHHHGGGHGHHHHHHHGHHHHGGGGD>@//->-<<..//10011111./<./1101010110<11111111/0110111111<000......0<:0/1:1<111<1111:10<.-.../.../<111100.0/1111110<<111<1111<
@M03495:530:000000000-LYBTV:1:2111:9830:15243 1:N:0:GTGCTCTG+TTCTTCTT
GTCAGCATGTGAGCTTTGGAATTAGTATCGTTGACGACAGAAGGAGCAAGTAACGACCACAGGGAGGGTGGTTTATCAACGGCAAAATATAGATCGGAAGAGCACACGTCTGAACTCCAGTCACGTGCTCTGATCTCGTATGCCGTCTTCTGCTTGAAAAAAAAAAAAAAAAAGTATAGCGTAAAAACCATCACACCATTAGAGTGAACATCATGTATACAGAGATCTACGTCACTATTCTCAACGCAGAA
+
CCCDDFFFFFFFGGGGGGGGGGHHHHHHHGHHHHHGGGGGHHHHHHHHHHHHHHGGGGGHHHHGGGGGGGGFGHHHHHHHGGGGGHHHHHHHHHHHGGGGHHHHHHHGHHHGHHHHHHHHHHHHGHHHGHHHHH2GHHFGHHHHGGGHGHHHHHHHGGHHHGGGG:<<--<--.00:000-<...00...000000..000000:0:00000000<00000:0//000:0..:..0:0000000/.-<--/
@M03495:530:000000000-LYBTV:1:2111:8902:15245 1:N:0:GTGCTCTG+TTCTTCCT
GTCAGCATGTGAGCTTTGGACTCCTGACTGGTTTATCAACGGCAAAATATAGATCGGAAGAGCACACGTCTGAACTCCAGTCACGTGCTCTGATCTCGTATGCCGTCTTCTGCTTGAAAAAAAAAAAAAAAATCCAAACCGACCTGCCCATATCTCATGATGTGATCTATCGCATGCCCCCTACTCTTCTCTATCTTACTCTTCTTCGTGTCCTCTGCTATCCTCTGTCTCCTACACTGCCCCTCTTTCAT
+
DDDDDFFFFFFFGGGGGGGGGGHHHHHHHHHGHHHHHHHHGGGGGHHHHHHHHHHHGGGGHHHHHHHGHHHGGHHHHHHHHHHHGHHHGHHHGF@GHHFGGHHHGGGHGHHHGHHGFHHHHGGC<C/<//-->11000..----./...0//::0000000000:000000..99.<0/<-9..00000000000000000<00000./../00<0:0<00//0000000000000/0:0/<.../00000
@M03495:530:000000000-LYBTV:1:2111:28139:15249 1:N:0:GTGCTCTG+TTCTTCCT
GTCAGCATGTGAGCTTTGGAGTGAAATCTCTTGTCTTAAGGAATAAAGGAAAAAGATTCCGTCGGAGGCTCGGTGCTCTACAGGTTCAACCTTTGTACTCTATTATTGCCTCACATTCCATCTCTTGTGAAAATATATTTGATTGGCTTTTCTGCAGGTTGTTTGCCAGGACTTTCCAAGACCTCCACTAGAAAACACAATAAACTTTTTGGAAGCTGGACAACTATCTTCATTTTTCAGAAACAGTGAAC
+
AAAAAFFDFDFBD1A13GCGBFF1AGHBGF33GGFHEGAFBFC11FHGHHFEGAE/1GGEC1CEE?EGGA0E>>EGHHFFHHCGFGHFFGCGFGE2B2GHHGHG2FBFGGFBFGH>GFB2GFGGHFF>1B>GEFHDFHDFFFHHBBCBGG1BGFFGF@<1<C/@CFFGH/?GGHFG11FFFGCGHEFFGHFHHFBBGFG.GGDGHGHGHGGG/GG.CCFGGGAEBGHBCFF0FFGGGB090CF/;F00CF0
@M03495:530:000000000-LYBTV:1:2111:13559:15255 1:N:0:GTGCTCTG+TTCTTCCT
GTCAGCATGTGAGCTTTGGAGGGCAAGAAGTGGTTGTGACTGGTTTATCACGGCAAAATATAGATCGGAAGAGCACACGTCTGAACTCCAGTCACGTGCTCTGATCTCGTATGCCGTCTTCTGCTTGAAAAAAAAAAAAAAAAGAAAGATTACTAACAATACCATGTCACGTAATATAAACAAGTATCAAAATATACAGAACAATAGAGATTAATGACTGCAGAGTGTGTGAAGATATTGATCACACATAG
+
CCCDDFFFFFFFGGGGGGGGGGGGGGGHHHGHHGGGGGHHHHHHHHHHHHHGGGGGHHHHHHHHHHHGGGGHHHHHHHGHHHGHHHHHHHHHHHHGHHHGHHHGF?GHHGGHHHHGFGHGHHHHHHHHHHHHGGGGC@>--<-.../0/000000000000000000000../.;0000000./0000009000;009000///000000:000000000/000.0000..;00:00;000:00/00.000
@M03495:530:000000000-LYBTV:1:2111:15738:15256 1:N:0:GTGCTCTG+TTCTTCCT
GTCAGCATGTGAGCTTTGGAATTAGTAAATTCGTTGACGACAGAAGGAGCAAGATAACGACCACAGGGAGGGTGGTTTATCAACGGCAAAATATAGATCGGAAGAGCACACGTCTGAACTCCAGTCACGTGCTCTGATCTCGTATGCCGTCTTCTGCTTGAAAAAAAAAAAAGAACTCAACGATTATTCATGATGTTCGTGGCAATTTAGACACAAGCTATGTGCATGACCTTATAACAATCAACAACATA
+
BCCCCFFFFFFFGGGGGGGGGGHHHHHHHHHHGHHHHHGGGGGHHHHHHHHHHHHHHHGGGGGHHHHGGGGGEFGGGHHHHHHHGGGGGHHHHHHHHHHHGGGGHHHHHHHDHHHGHHHHHHHHHHHHGHHHGGHHHHFFHHGGHHHHGEGHGHHHHHHHHHHHFEGGGE:-.../000;C.;...000000909000.;:.=F0009:00:0/:...0000;000900000009000;00000/0.../0
@M03495:530:000000000-LYBTV:1:2111:14316:15284 1:N:0:GTGCTCTG+TTCTTCCT
GTCAGCATGTGAGCTTTGGTCCAGCCTGAGTCCTCTGGTTTATCAACGGCAAAATATAGATCGGAAGAGCACACGTCTGAACTCCAGTCACGTGCTCTGATCTCGTATGCCGTCTTCTGCTTGAAAAAAAAAAAAAAAAACAAATAGAAAGCGTAGATCACTGAATATGGATATAGTGAATGCTACTGACTAAGGTGTCTGATGGTAGCATCTATAACAAACACACAAGTAACTTACAAAAGCGATTGTAT
+
CCDDDFFFFFFFGGGGGGGGGGHHHGHHHHHHHHHHHHHHHHHHHHHGGGGGHHHHHHHHHHHGGGGHHHHHFHGHHHGHHHHHHHHHHHHGHHHGHHHHH4FHHGGHHHHGGGHGHHHHHHHHHHHHGGGGCA@-----....1101110/...<:<10/1:00<111111111111:<111111<0101100/<000<1:1100<101101111:100...:...9.11111101110</...<..01<
@M03495:530:000000000-LYBTV:1:2111:17457:15290 1:N:0:GTGCTCTG+TTCTTCCT
GTCAGCATGTGAGCTTTGGAGTGAAATCTCTTGTCTTAAGGAATAAAGGAAAAAGATTCCGTCGGAGGCTCGGTGCTCTACAGGTTCAACCTTTGTACTCTATTATTGCCTCACATTCCATCTCTTGTGAAAATATATTTGATTGGCTTTTCTGCAGGTTGTTTGCCAGGACTTTCCAAGACCTCCACTAGAAAACACAATAAACTTTTTGGAAGCTGGACAACTATCTTCATTTTTCAGAAACAGTGAAC
+
CDDCDFFFFFFFGGGGGGGGGGHHHHHHHHHHHHHHHHHHHHHHHHHHHHHGHHGGHIHHHHHGGGGGGHHGGGGGHHHHHHGGHHHHHHHHHHHHHHGHHHHHHHHHHHHHHHHHHHHHHHHHHHHHHHHHHHHHHHHHHGHHHHHHHHHHHHGHHHHHHGHHHHHHHHHHHHHHHHHHGHHHHHHHHHHBGHHHHHHGGD<GHFHHHHGGHGHHHHHHGGHHHHHHHHHGGHGHHGFFFGFGGGFGEG0
@M03495:530:000000000-LYBTV:1:2111:4715:15292 1:N:0:GTGCTCTG+TTCTTCCT
GTCAGCATGTGAGCTTTGGTTTATCAACGGCAAAATATAGATCGGAAGAGCACACGTCTGAACTCCAGTCACGTGCTCTGAACTCGTATGCCGTCTTCTGCTTGCTAAAATTTTCTCATGTGCGGCATCAAGTACCAAATCACACTAAAATGAAAAACACAAGTAAGTACTCCAAACCTTTACAAGATAAAATATGATAGTAATACTTCAGCTCATCACGGTACCAGTTCTTATATGCCTTTGACAAACAA
+
A>AAABDBD1BDGGF131BGAG1F3GHHAEEG?0FEHGBEG2GA//AAGCB1A0AABF0/FG1BFEB1DFH1/0//BFH112B1B/BEBGGH//>0?FGDEFG1/122B1211221BFG122B/E@>/F11BFGHFG1?<1<@F10@1@@2@><<?0/FGH/F11@1>1111<1<=.FGF11<<00<<0=0<00=0<DD<0=000<00:00:0/000:0.:;9.=;000;00;;F000;F090;009B?A.
@M03495:530:000000000-LYBTV:1:2111:5051:15312 1:N:0:GTGCTCTG+TTCTTCCT
GTCAGCATGTGAGCTTTGGAGTGAAATCTCTTGTCTTAAGGAATAAAGGAAAAAGATTCCGTCGGAGGCTCGGTGCTCTACAGGTTCAACCTTTGTACTCTATTATTGCCTCACATTCCATCTCTTGTGAAAATATATTTGATTGGCTTTTCTGCAGGTTGTTTGCCAGGACTTTCCAAGACCTCCACTAGAAAACACAATAAACTTTTTGGAAGCTGGACAACTATCTTCATTTTTCAGAAACAGTGAAC
+
AABBBFFFFFFFGGGGGGGGGGHHHHHHHHHHHHHHHHHGHHHHHHGHHHHHHHGGHHHHHHHGGGGGGHHGCEFGHHHHHHFHHHHHHHHHHHHHHHHHHHHGHHHHHHHHHHHHHHHHHHHHHHHHHHHHHHHHHHHHHHHHGHHHHHHHHHHHHHHHHFHHHGHHGGHHHHHHHHGHHHHHHHHHHHH1GHHHHHHGHHFHHHHHHHGGHHHHHHHFHHHHHFHHHHGGGFGGGG0CBFGGGGFGGG0
@M03495:530:000000000-LYBTV:1:2111:14605:15325 1:N:0:GTGCTCTG+TTCTTCCT
GTCAGCATGTGAGCTTTGGAGTGAAATCTCTTGTCTTAAGGAATAAAGGAAAAAGATTCCGTCGGAGGCTCGGTGCTCTACAGGTTCAACCTTTGTACTCTATTATTGCCTCACATTCCATCTCTTGTGAAAATATATTTGATTGGCTTTTCTGCAGGTTGTTTGCCAGGACTTTCCAAGACCTCCACTAGAAAACACAATAAACTTTTTGGAAGCTGGACAACTATCTTCATTTTTCAGAAACAGTGAAC
+
BBBCCFFFFFFFGGGGGGGGGGHHHHHHHHHHHHHHHHHHHHHHHHHHHHHHHHGGHIIIHHHGGGGGGHHGGGGGHHHHHHHHHHHHHHHHHHHHHHHHHHHHHHHHHHHHHHHGHHHHHHHHHHHHHHHHHHHHHHHHHHHHHHHHHHHHHHHHHHHHHGHHHHHHHEHHHHHHHHHHGHGHHHHHHHGHHHHHHHHGHHFHHHGHHHGGEHHGHHHHHHHHHHHHHGGGGGGGGGFFFFGGGGFGGFB
@M03495:530:000000000-LYBTV:1:2111:13985:15348 1:N:0:GTGCTCTG+TTCTTCCT
GTCAGCATGTGAGCTTTGGTTTATCACGGCAAAATATAGATCGGAAGAGCACACGTCTGAACTCCAGTCACGTGCTCTGATCTCGTATGCCGTCTTCTGCTTGAAAAAAAAAAAAACACTAACAACTGTCCCAGCGTCAACGGCAGGATGGAATGTAGGATAAGAGTTTATTAATCTCCACTTGTGTTAGCTTACTGTCTGCTGACATGTCCTAGCAATGACTGGTGTTATCGATCGTAGATGACTGTCTG
+
DDEECFFFFFFFGGGGGGGGGGHHHHHGGGGGHHHHHHHHHHHGGGGHHHHHHHGHHHGHHHHHHHHHHHHGHHHGHHHFFDGHHGGHHHHGGGHGHHHHHHHFGHHHGGGE/><<//021=111/111111110-..<.1.-----.<0./000<110:10001<1111<111111101/110:0</<11:110111<111101/01011<11:0010<1011.1/..11:....-/...11101101<1
@M03495:530:000000000-LYBTV:1:2111:15154:15365 1:N:0:GTGCTCTG+TTCTTCCT
GTCAGCATGTGAGCTTTGGTCCAGCCTGAGTCCTGGTTTATCAACGGCAAAATATAGATCGGAAGAGCACACGTCTGAACTCCAGTCACGTGCTCTGATCTCGTATGCCGTCTTCTGCTTGAAAAAAAAAAAAAAGAAATAAACGACTGTCGTGAATCTCACGTTGGTGTTCAATATATATACACAAGTGCTTATATGAGCTTGTGTGTAAGATTGACGGTTGGTGTGTACCATCAGCGCACTGATACTAT
+
CCDDDFFFFFFFGGGGGGGGGGHHHGHHHHHHHHHHHHHHHHHHHGGGGGHHHHHHHHHHHGGGGHHHHHHHGHHHGHHHHHHHHHHHHGHHHGHHHHHFHHHFGHHHHGGGHGHHHHHHHHGHHHGGGCB>/>-..>011110..-..00...<.000:00.<.......0000000000<00<0..00000<000<00000/.0:..0<0000000.9..--..<..00000:000.----/000<000
@M03495:530:000000000-LYBTV:1:2111:10817:15409 1:N:0:GTGCTCTG+TTCTTCCT
GTCAGCATGTGAGCTTTGGTCCAGCCTGAGTCCTCTGGTTTATCAACGGCAAAATATAGATCGGAAGAGCACACGTCTGAACTCCAGTCACGTGCTCTGATCTCGTATGCCGTCTTCTGCTTGAAAAAAAAAAAAAAAAACCAAAGACAACTATTTACAACAAGATACTACCAAAACCTGCTGCACATACATCATGATATCTGCTATTGATAATTAAAAGGGCAGACCACCACTAGATGTATAACCGTATA
+
EEEEEFFFFFFFGGGGGGGGGGHHHGHHHHHHHHHHHHHHHHHHHHHGGGGGHHHHHHHHHHHGGGGHHHHHHHGHHHGHHHHHHHHHHHHGHHHGHHHHGEGHHGFHHHHGGGHGHHHHHHHHHHHHGGGGB><-----.....:////.0011111:10:.//<:11<1<00..../..000/0<1000110111<111111111:1<111:1<:111....<.<./..9.0/001<<111110-.<.0
@M03495:530:000000000-LYBTV:1:2111:17038:15412 1:N:0:GTGCTCTG+TTCTTCCT
GTCAGCATGTGAGCTTTGGAAATTAGTAAATTCGATAACGACCACAGGGAGGGTGGTTTATCAACGGCAAAATATAGATCGGAAGAGCACACGTCTGAACTCCAGTCACGTGCTCTGATCTCGTATGCCGTCTTCTGCTTGAAAAAAAAAAATAAAAACGAACAGCTATCATATCTCTCATAACACTAGCGTTGCAGAATCGATACCAGTAACACTATTACATTACGCTTCATGACACGGTATGAAGTGTA
+
CCCDDFFFFFFFGGGGGGGGGGHHHHGHHHHHHGHHHGHGGGGGHHHHGGGGGAFGGGHHHHHHHGGGGGHHHHHHHHHH??BFFGHHHHHHGHHHGHHHHHHHHHHHHGHGHGHGHHHFHHHGGHHHHGGGHGHHHHHHHFFHHHGDCGEG.00<00.-..:-/.:00/000000<:000<0000</0/-..-.<00/00....-00<:000000/000000000.9...0<00000.-..<0000:000
@M03495:530:000000000-LYBTV:1:2111:23865:15424 1:N:0:GTGCTCTG+TTCTTCCT
GTCAGCATGTGAGCTTTGGAATTAGTAAATTCGTTGACGACAGAAGGAGCAAGATAACGACCACAGGGAGGGAGGTTTATCAACGGCAAAATATAGATCGGAAGAGCACACGTCTGAACTCCAGTCACGTGCTCTGATCTCGTATGCCGTCTTCTGCTTGAAAAAAAAAAAAAACTAGCATCCAAGTCACTAACAACAGAATTACAGTAGCACTCATCTTAAGAATCAAAGATAACCTGGAGCTCTCACAG
+
AA>AAFDDDFF3FBGGBGG1AD1F1ADFDF310A0BGDE00E0GEAGA/EFECHFFD1AFAAAFAFGA/E>>/>//B1BGHD2B?EECEE>EG222F2D///</FGE<GGG/<FG/>FBGHCFCG<DGCGA/F111FG1FG0?/GB11/><<.1F1<1<10<FHFGGCGCG-;-:000/0;;/0000;/9//////9--//////;//////////9/9/////;////////////9----;-///////
@M03495:530:000000000-LYBTV:1:2111:27603:15436 1:N:0:GTGCTCTG+TTCTTCCT
GTCAGCATGGAGCTTTGGAGGGCAAGAAGTGGTTGTGACTGGTTTATCAACGGCAAAATATAGATCGGAAGAGCACACGTCTGAACTCCAGTCACGTGCTCTGATCTCGTATGCCGTCTTCTGCTTGAAAAAAAAAAACCCAGCGAGAAGATGCGTACGACTGGACCCTTCTATCAGCAAGACTTCAGGCATCCTAGTGCAGTGCGAACGTGTACATCCGCCCCATCGAAGCTCGACACACACTTGCTACC
+
BABBBFBFFFFFGFGGGCFGGGGGGGGHHGHEGFGEEHGHHHFGGHHHHHHGGGGGAHHGHHHHHHHGGGEGHEHHHHGGHHGFHHHHHHHFHHHGHHHFHHH4GFGHHG?3FFHFFGHGFHHHFHHHHHFCB/D<<->....0<---.</00<-;.;@...../;C.///00000000///9000000/.0/;0009000//9/-.-9-;././////...;-..9.//.9//.--.-....///////.
@M03495:530:000000000-LYBTV:1:2111:11173:15441 1:N:0:GTGCTCTG+TTCTTCCT
GTCAGCATGTGAGCTTTGGTCCAGCCTGAGTCCTGGTTTATCAACGGCAAAATATAGATCGGAAGAGCACACGTCTGAACTCCAGTCACGTGCTCTGATCTCGTATGCCGTCTTCTGCTTGAAAAAAAAAAAAAAAATCACAAATACACAAAACGAGTCTCAAATAATACACTAAACTCACAAAGATGAACCACACGACGTACTCCTAGATCGGTAGTGACGATGTGTAGTGAGCCACATATTTCATGTAA
+
EEEEEFFFFFFFGGGGGGGGGGHHHGHHHHHHHHHHHHHHHHHHHGGGGGHHHHHHHHHHHGGGGHHHHHHHGHHHEDFHHHHHHHHHHGHHHGHHHHH4GHHGGHHHHGGGHGHHHHHHHHHHHHGFGGGG</---.<0000.<10000..:.-..</111:0<<111100</<00100<00.//01111....<-----...100<1011...9<</11..<..<:1:1/100/:/.001111<11111
@M03495:530:000000000-LYBTV:1:2111:17708:15450 1:N:0:GTGCTCTG+TTCTTCCT
GTCAGCATGTGAGCTTTGGAATTAGCTGGTTTATCAACGGCAAAATATAGATCGGAAGAGCACACGTCTGAACTCCAGTCACGTGCTCTGATCTCGTATGCCGTCTTCTGCTTGAAAAAAAAAAAAATAACGAGAACAAGTAAACATGATGCTCAACAACTCTTAGGAGACATTGAGATGGTTCCTAAGTTGCAGTTATACCGCTGCTATATAGTATAGTACATCATAAGATCCCCGGTAGTGTGCGATAC
+
CCCCDFFFFFFFGGGGGGGGGGHHHHHHHHHHHHHHHHGGGGGHHHHHHHHHHHGGGGHHHHHHHGHHHGHHHHHHHHHHHHGHHHGHHHHH4GHHGGHHHHGGGHGHHHHHHHHHHHHGGGG</<>0111/=...10001<111>10<000<000/0..0000<000/..<00000.000000<000/0000000000<00.---.<00000000000000<00000:00000/.----.0/000....-
@M03495:530:000000000-LYBTV:1:2111:9938:15479 1:N:0:GTGCTCTG+TTCTTCCT
GTCAGCATGTGAGCTTTGGAATTAGTAAATTCGTTGACTGGTTTATCAACGGCAAAATATAGATCGGAAGAGCACACGTCTGAACTCCAGTCACGTGCTCTGATCTCGTATGCCGTCTTCTGCTTGAAAAAAAAAAAAACAAAGAATTCACGATTAAGTCTAGTCCACATATAGTAGCTAAATGACAATATGTACATTTGTCGAGTACATTGATCTTCAATGTCACTCAAGATGAGATATCAATTCGCATG
+
EEEEEFFFFFFFGGGGGGGGGGHHHHHHHHHHGHHHHHHHHHHHHHHHHHGGGGGHHHHHHHHHHHGGGGHHHHHHHGHHHGHHHHHHHHHHHHGHHHGHHHHH@GHGFGHHHHGGGHGHHGHHHHGHHHHGGGFGD@-...0000111>1.....1111111111100001111111:1111<<<:101111111:11111..-0.111<111111<<111111111/<0<01101<11111111...<.
@M03495:530:000000000-LYBTV:1:2111:7169:15479 1:N:0:GTGCTCTG+TTCTTCCT
GTCAGCATGTGAGCTTTGGAATGTTGACGACAGAAGGAGCAAGATAACGACCACAGGGAGGGTGGTTTATCAACGGCAAAATATAGATCGGAAGAGCACACGTCTGAACTCCAGTCACGTGCTCTGATCTCGTATGCCGTCTTCTGCTTGAAAAAAAAAAAAAAACATACCAAGATTACTAGCCACCACAAGAGGTATCAATGAATCAGGACAACCACACTGATGTTCAGACTGTAACTACACACTGCACA
+
CBCCCFFFFFFFGGGGGGGGGGHHHHHHGGGGGHHHHHHGHHHHHHHHGGGGGHHHHGFGGGBFGGGHHHHHGHGGGGGHHHHHHHHHHHGGFGGHHHHHHGHHHGHHHHHGHGHHHHGHGHGHHHFHDGHHFGHHHHGGGFGHHHHHGFHFHHHC-EEF-<<--..<00/00<.0000000//0/....../..00:<000000000000./..<..../<0000<0000:00<0<000<0/:9/0<0<0
@M03495:530:000000000-LYBTV:1:2111:7195:15529 1:N:0:GTGCTCTG+TTCTTCCT
GTCAGCATGTGAGCTTTGGTCCAGCCTGAGTCCCTGGTTTATCAACGGCAAAATATAGATCGGAAGAGCACACGTCTGAACTCCAGTCACGTGCTCTGATCTCGTATGCCGTCTTCTGCTTGAAAAAAAAAAACATACCACTCGGATAAGATGCTGAGCAGGGACAAGACTTAAGCGGAATCCAAGAGAAATCAAAGACCTGGGGGCCCTGTGCAACCAGCGCCTGCAGCTTCCAAGCCCCAGCTAATCAT
+
BBBBBFFFFFFFGGGGGGGGGGHGHGHHFHHHHHHHHFGHHHGHFHGGGGGHHHHHHHHHHHGGGGHHHHGHHGHHHGHHHHHHHHHGHHGHHHGHHHFFFGHHGGHHHHG?EGFHFHHHHHEHFHECGGD?///<1<01110.....>1111<0DDC/</.<..<CFC/000000--:9;000909.:9:00:000///::..-----9.//////.;.:-;-....9B///////..9AD..///////
@M03495:530:000000000-LYBTV:1:2111:2951:15539 1:N:0:GTGCTCTG+TTCTTCCT
GTCAGCATGTGAGCTTTGGAATTAGTAAATTCGTTGACGACAGAAGGAGCAAGATAACGACCACAGGGAGGGTGGTTTATCAACGGCAAAATATAGATCGGAAGAGCACACGTCTGAACTCCAGTCACGTGCTCTGATCTCGTATGCCGTCTTCTGCTTGAAAAAAAAAAAAAACAAATCTGTAGATGCACCAAACTCATGGTGTGATAGAGCACATAATGAGCATCAACTAATTCTCATAAGACAACACA
+
BCCCDFFFFFFFGGGGGGGGGGHHHHHHHHHHGHHHHHGFGGGHHHHHHHHHHHHHHHGGGGGHHHHGGGGG?FGGGHHHHHHHGGGGGHHHGHHHHHHHGGGGHHHHHHHGHHHGHHHHHHHHHHHHGHHHGHHHGH1GHHGCHHHHFEGHGHHHHHHHGH0DGFGG-A;:9-....0000000000000/....00:000;:..00000000./000000:00;0;0/0;00000:0000000:/:...
@M03495:530:000000000-LYBTV:1:2111:19324:15541 1:N:0:GTGCTCTG+TTCTTCCT
GTCAGCATGTGAGCTTTGGAATTAGCTGGTTTATCAACGGCAAAATATAGATCGGAAGAGCACACGTCTGAACTCCAGTCACGTGCTCTGATCTCGTATGCCGTCTTCTGCTTGAAAAAAAAAAATAAGAAAAGTCGATACGATACAATAGGCAGCTTAATGTAGTTCTATCCTCTCGATAGCCTGCATGTGTTCAATTATGATCGAGGATCCTCAGCGAATATCGCAGTATGAACGACAGTTACTGTAGT
+
EDEEEFFFFFFFGGGGGGGGGGHHHHHHHGHHHHHHHHGGGGGHHHHHHHHHHHGGGGHHHHHHHGHHHGHHHHHHHHHHHHGHHHGHHHHH4FGHGGHHHHGFGHGHHHHHHHHHHHGGGGCB/02222210111//=//....-1<11>>11..<011111<1111111</101/.0/..101../11111/1111111111<C..--//<:0000.---.11...9.111111:.---011<1111:1
@M03495:530:000000000-LYBTV:1:2111:16629:15554 1:N:0:GTGCTCTG+TTCTTCCT
GTCAGCATGTGAGCTTTGGAGTGAAATCTCTTGTCTTAAGGAATAAAGGAAAAAGATTCCGTCGGAGGCTCGGTGCTCTACAGGTTCAACCTTTGTACTCTATTATTGCCTCACATTCCATCTCTTGTGAAAATATATTTGATTGGCTTTTCTGCAGGTTGTTTGCCAGGACTTTCCAAGACCTCCACTAGAAAACACAATAAACTTTTTGGAAGCTGGACAACTATCTTCATTTTTCAGAAACAGTGAAC
+
CCCDCFFFFFFFGGGGGGGGGGHHHHHHHHHHHHHHHHHHHHHHHHHHHFHHHHGGHIIHHHHGGGGGGHHGGGGGHHHHHGHGHHHHHHHHHHHHHHHHHHHHGHHHHHHHHHHHHHHHHGHHHHHHGHHHHHHHHHHHHHHHHHGHHHHHHHHGHHHHHGHHGHHHHHHHHHHHHGHHHHHHHHHHHHHHEHHHHHHGGGDGHHHHHHGGGHHHHHHGHHGHGFHHHHGGGGGFGGCF0CFGGGGGGGC
@M03495:530:000000000-LYBTV:1:2111:3443:15558 1:N:0:GTGCTCTG+TTCTTCCT
GTCAGCATGTGAGCTTTGGAGTGAAATCTCTTGTCTTAAGGAATAAAGGAAAAAGATTCCGTCGGAGGCTCGGTGCTCTACAGGTTCAACCTTTGTACTCTATTATTGCCTCACATTCCATCTCTTGTGAAAATATATTTGATTGGCTTTTCTGCAGGTTGTTTGCCAGGACTTTCCAAGACCTCCACTAGAAAACACAATAAACTTTTTGGAAGCTGGACAACTATCTTCATTTTTCAGAAACAGTGAAC
+
DDDDCFFFFFFFGGGGGGGGGGHHHHHHHHHHHHHHHHHHHHHHHHHHHHHHHHGGHHHIHHHGGGGGGHHGGGGGHHHGHHHHHHHHHHHHHHHHHHHHHHHHHHHGHHHGHHHHGHHHHHHHHHHHHHHHHHHHHHHHHHHHHGHHHHHHHHHHHHHHHGHHHHHHHHHHHHHGHHHHHHGHHHHHHHHHHHHHHHHEHGGFHFHHHHGGHHHHHHFHHGHHHHHHHHGGGGGGGGCFGGGGGGFGGG0
@M03495:530:000000000-LYBTV:1:2111:24229:15559 1:N:0:GTGCTCTG+TTCTTCCT
GTCAGCATGTGAGCTTTGGTTTATCAACGGCAAAATATAGATCGGAAGAGCACACGTCTGAACTCCAGTCACGTGCTCTGATCTCGTATGCCGTCTTCTGCTTGAAAAAAAAAAACAAAAGCATTACTTAATGCACTTCTCAAAACATGACTTGTATGCTGATTCCTGCTTATAAATTCATGCGGATTTATGTGATTAGACAGCGATCTGTGATGCGTTCTCAGACATACATACAGATCTACATTACCAGT
+
CCCCCFFFFFFFGGGGGGGGGGHHHHHHGGGGGHHHHHHHHHHHGGGGHHHHHHHGHHHGHHHHHHHHHHHHGHHHGHHHHHFGHHGGHHHHGGGHGHGHHHHGFGHHHGGEDGB///=02@222222?1111=1=1111111110.1<<11111111111100000=0000000<0000000.-<-.000000:0000<0:/.--.<.0000<00-..9.00000/0000<0000<:00000<0000000
@M03495:530:000000000-LYBTV:1:2111:6556:15570 1:N:0:GTGCTCTG+TTCTTCCT
GTCAGCATGTGAGCTTTGGTTTATCAACGGCAAAATATAGATCGGAAGAGCACACGTCTGAACTCCAGTCACGTGCTCTGATCTCGTATGCCGTCTTCTGCTTGAAAAAAAAAAAAAACCAATACATAAAAATGCCCACATACCGCGTAGTCCCACCATGCAGCCTCCGTCCTGACTCTAAGAGCTCGGATATCCATGCTCAAGCCTAATCGCATTGAGTCGTACTCAGGATCATCTTGCACGTACCACGG
+
CBCCDFFFFFFFGGGGGGGGGGHHHHHHGGGGGHHHHHHHHHHHGGGGHHHHHHHGHHHGHHHHHHHGHHHHGHHHGHHHHG5FHHGGHHHHGGGGGHHHHHHHGHHFHGG/@</>//////1111111111011101..110/.--<--.;000...000000.//......00/000:;000/0:.-.:.:00;000000000.00B00:A9..00000-..9.000/00:.;0000000../9.:0.-
@M03495:530:000000000-LYBTV:1:2111:2654:15574 1:N:0:GTGCTCTG+TTCTTCCT
GTCAGCATGTGAGCTTTGGAGTGAAATCTCTTGTCTTAAGGAATAAAGGAAAAAGATTCCGTCGGAGGCTCGGTGCTCTACAGGTTCAACCTTTGTACTCTATTATTGCCTCACATTCCATCTCTTGTGAAAATATATTTGATTGGCTTTTCTGCAGGTTGTTTGCCAGGACTTTCCAAGACCTCCACTAGAAAACACAATAAACTTTTTGGAAGCTGGACAACTATCTTCATTTTTCAGAAACAGTGAAC
+
BBBBBBFFFFFDGGGGGGGCGGAGFGG5DHHHHHHGHHHEFFGHHFHGFHHGHHDEBHHHHHHGGGGCCCFECFGGHFHHGHEGHGFGHFGGHHHBEFGFHHHHHHGFGGH3FGFHFFBGFFHGHFE?CFBFGGFBGHHFHGHFFFFBGFHBHHHFFAFGF/GHHD2FGGGEHHGGFBDBGHFBGEBGHHFHHFFFHHA<<=<BGGHHHHGGHFBGFCCCGFF;CBF0;CGGGFGGFBB99F99FFFFFB0
@M03495:530:000000000-LYBTV:1:2111:3350:15575 1:N:0:GTGCTCTG+TTCTTCCT
GTCAGCATGTGAGCTTTGGAGTGAAATCTCTTGTCTTAAGGAATAAAGGAAAAAGATTCCGTCGGAGGCTCGGTGCTCTACAGGTTCAACCTTTGTACTCTATTATTGCCTCACATTCCATCTCTTGTGAAAATATATTTGATTGGCTTTTCTGCAGGTTGTTTGCCAGGACTTTCCAAGACCTCCACTAGAAAACACAATAAACTTTTTGGAAGCTGGACAACTATCTTCATTTTTCAGAAACAGTGAAC
+
ABAABFFFFDFFGGGGGGGGGCGGHGHBDHFHHGHHHGFHHGHHFHHHHHHHHHGEGHGHGAGEEGGGGGHEEEEEHHFGHHHHFHHHHHGHHHFGGFFEGHHHGHHHHHHEFEFHHFHHHHHHHHHHHHFHGHHHHHHHHHHHHHHHFHHHHHHHGHHHHGGHHHHHGGHHHHHHFGGFHHHFHHHGHHGEHGHHHHHEGGHEGHHHHHG?GHHHHHHFHGFHHHHHHHGGGGFGGGFFFFFFFFFFFF0
@M03495:530:000000000-LYBTV:1:2111:27141:15579 1:N:0:GTGCTCTG+TTCTTCCT
GTCAGCATGTGAGCTTTGGTCCAGCCTGAGTCCTGGTTTATCAACGGCAAAATATAGATCGGAAGAGCACACGTCTGAACTCCAGTCACGTGCTCTGATCTCGTATGCCGTCTTCTGCTTGAAAAAAAAAAAATATACACAAGTGCAGTACAACCTATGGCAAATTTTCACAAGCATAAAAAATTCGTCATATTGTCAACAAAACACGACATTCCATGCGTAGGACCTAACAGAAACAGGCTCTGTATGAG
+
CCCCCFFFFFFFGGGGGGGGGGHHHGHHHHHHHHHHHHHHHHHHHGGGGGHHHHHHHHHHHGEGGHHHHHHHGHHHGHHHHHHHHHHHHGHHHGHHHHH4EGGFFHHHHGGEFFHHGHHHHHHGHHGGGG>A<011@1111.0111>1=11111.<0000./0.000000000../000000-.00./...:000;000;09.....:---.00:000:...-.00./00/00/00///....;000:0;0
@M03495:530:000000000-LYBTV:1:2111:20188:15599 1:N:0:GTGCTCTG+TTCTTCCT
GTCAGCATGTGAGCTTTGGACTCCTGACTGGTTTATCAACGGCAAAATATAGATCGGAAGAGCACACGTCTGAACTCCAGTCACGTGCTCTGATCTCGTATGCCGTCTTCTGCTTGAAAAAAAAAAAACAAAACAAAAGCTAAAAAGCAAATTGATCAAGTGAGATCTGAGAGATAGATGATTGGTTATTATATCCTATGTGTGATGATGCGTGGTTATCTATCATCGTGAAATATGTGACAGACAACTGC
+
CCDDDFFFFFFFGGGGGGGGGGHHHHHHHHHHHHHHHHHHGGGGGHHHHHHHHHHHGGGGHHHHHHHGHHHGHHHHHHHHHHHHGHHHGHHHGFDHHHGGHHHHGGGHGHHHHHHHGHHHHGGGFC@////000/?0<<<111>11.01<000000=000000000<000:;0.:0;00:000;.0.000000;0000;0;00.00000009:.-..;00=0900000../.0000:09000;/.//.9/0
@M03495:530:000000000-LYBTV:1:2111:13692:15612 1:N:0:GTGCTCTG+TTCTTCCT
GTCAGCATGTGAGCTTTGGAATTAGCTGGTTTATCAACGGCAAAATATAGATCGGAAGAGCACACGTCTGAACTCCAGTCACGTGCTCTGATCTCGTATGCCGTCTTCTGCTTGAAAAAAAAAAAAAAAACAAGAATCAATATAGAACAAGTTCTCTACTCTTGAATAGAACTGATATGTCTTAGAGAAATCTAAGCATAGAGTGACTATACTAAACAACTATCCAGTACACGACGCTATGTAATAATAAA
+
DCDEEFFFFFFFGGGGGGGGGGHHHHHHHHHHHHHHHHGGGGGHHHHHHHHHHHGGGGHHHHHHHGHHHGHHHHHHHHHHHHGHHHGHHHHH4GHHGGHHHHGFGHGHHHHHHHHHHHHGGGCBB<><<-...0//011011=11110<//1111111<101:01:11011:10011111111<1101001<:11</1<<011<11<11111111001..00:1/1<<1<11<----...1<11<1:11<1
@M03495:530:000000000-LYBTV:1:2111:13484:15621 1:N:0:GTGCTCTG+TTCTTCCT
GTCAGCATGTGAGCTTTGGAATTAGCTGGTTTATCAACGGCAAAATATAGATCGGAAGAGCACACGTCTGAACTCCAGTCACGTGCTCTGATCTCGTATGCCGTCTTCTGCTTGAAAAAAAAAAAAAAAAAACCAACAAAATAAGGTACAGTACAACGATGTCATCACCTACAGTCACGACAATAAAACTTATACATACGCTGATTACTGCACTGACATCCAACACACGAGATAATACACATTAACACCAC
+
EDCDEFFFFFFFGGGGGGGGGGHHHHHHHHHHHHHHHHGGGGGHHHHHHHHHHHGGGGHHHHHHHGHHHGHHHHHHHHHHHHGHHHGHHHHH4GHHGGHHHHGEEHGHHHHHHHHHGHHGFDF?BB/<----.........0<11011:11:11110-....111<10/00/001001..---010:1:010<1:1110.....0<<0111000/00010/000....---<.111<1000011<1109..
@M03495:530:000000000-LYBTV:1:2111:4333:15622 1:N:0:GTGCTCTG+TTCTTCCT
GTCAGCATGTGAGCTTTGGAGTGAAATCTCTTGTCTTAAGGAATAAAGGAAAAAGATTCCGTCGGAGGCTCGGTGCTCTACAGGTTCAACCTTTGTACTCTATTATTGCCTCACATTCCATCTCTTGTGAAAATATATTTGATTGGCTTTTCTGCAGGTTGTTTGCCAGGACTTTCCAAGACCTCCACTAGAAAACACAATAAACTTTTTGGAAGCTGGACAACTATCTTCATTTTTCAGAAACAGTGAAC
+
AA1>A1BFFFD31AGFDGFGGGFHHHCHFGFHGA1FHFGHHGGGHHFHHFHFGFGAFGHFHHHGCEEEGFFA/EEEHHHHHFHFFGHDDGHHHFHHEDEFBFGHFGFHFFFE>FHFHHHGGGHHFHHF1GHDGHBGFHHFHHHHEHGFFHFHFFFGHGFFHBGFHHFFHCHHHHHHHFFGEF<FHGHGHFHGGGHFHHHGEHHGHHGHHHGCBGBHBCGHHHGHHHHHCG0BFFGGGE;0B;BFBFB0;F0
@M03495:530:000000000-LYBTV:1:2111:7125:15648 1:N:0:GTGCTCTG+TTCTTCCT
GTCAGCATGTGAGCTTTGGTCCAGCCTGAGTCCCTGGTTTATCAACGGCAAAATATAGATCGGAAGAGCACACGTCTGAACTTCAGTCACGTGCTCTGATCTCGTATGCCGTCTTCTGCTTGAAAAAAAAAAAAAACACAATATAATCTATATGCTTTAGTAACAATAAATGAACTAAGACAATATTATACGAGATGATTATCTGAATAGTAGATATGACAGTCATTATTGATATTAAGACATTTTATTTA
+
CCCCCFFFFFFFGGGGGGGGGGHHHGHHHHHHHHHHHHHHHHHHHHGGGGGHHHHHHHHHHHGGGGHHHHHHHGHHHGHHHHHHHHHHHHGHHHGHHHHHBGHHGGHHHHGEEHGHHHHHHHHHHHHGGGDF@/>-..0..100000000000000000=0000000000;00;0000000//00000000.C...0C000000000000000;;00;0000:;0000:000:000;0000/000000:00
@M03495:530:000000000-LYBTV:1:2111:27889:15652 1:N:0:GTGCTCTG+TTCTTCCT
GTCAGCATGTGAGCTTTGGAGACTGGTTTATCAACGGCAAAATATAGATCGGAAGAGCACACGTCTGAACTCCAGTCACGTGCTCTGATCTCGTATGCCGTCTTCTGCTTGAAAAAAAAAAAATAAGTACTACTGCACATAGGCGCACGAAGGGAGCAGACGGCGAGTGATCGAGTTCATAGTTGTTGCTTGCTCTGCGGCTCCCTGTTTAGTCAGAGTCCGCACCAACATCTGAACGGCACTCTTACTGC
+
CCCCCFFFFFFFGGGGGGGGGGGHHHHHHHHHHHHGGGGGHHHHGHHHHHHGGGGHHHHHHHGHHHGHHHHHHHHHHHHGHHGGHHHHHDGHHGGHHHHGEEHGHHHHHHFGHGHHGGGG?/><211@1<<11?111?11111<<---<.......<.//.-.----;.;009.9;.00000;00;..0///./////-9--.:./////;////////:/:----:...///////..---//////;//
@M03495:530:000000000-LYBTV:1:2111:19836:15664 1:N:0:GTGCTCTG+TTCTTCCT
GTCAGCATGTGAGCTTTGGTCCAGCCTGAGTCCTGGTTTATCAACGGCAAAATATAGATCGGAAGAGCACACGTCTGAACTCCAGTCACGTGCTCTGATCTCGTATGCCGTCTTCTGCTTGAAAAAAAAAAAAAAAAACAGTTATACAACGTTGCAAGTTGTCCAAGATGATTAACATACGCAGATTTATACCAACTGCCATGTCATCAGTCAGTATTGCTCTATCTGATATACCGATGACGCATTATTAA
+
CCCCCFFFFFFFGGGGGGGGGGHHHGHHHHHHHGHHHHHHHHHHHGGGGGHHHHHHHHHHHGGGGHHHHHHHGHHHGHHHHHHHHHGHHGHHHGHHHHH4GHHFGHHHGGFEHGHHHHHHGCGHHHGGFC///<----../00=0::000:./..0000:0;00000.0000000=0;00...--0;000000;0./:0/0:00000000000090:090;000090;0000000:.-;00..-..00000
@M03495:530:000000000-LYBTV:1:2111:23693:15672 1:N:0:GTGCTCTG+TTCTTCCT
GTCAGCATGTGAGCTTTGGAGTGAAATCTCTTGTCTTAAGGAATAAAGGAAAAAGATTCCGTCGGAGGCTCGGTGCTCTACAGGTTCAACCTTTGTACTCTATTATTGCCTCACATTCCATCTCTTGTGAAAATATATTTGATTGGCTTTTCTGCAGGTTGTTTGCCAGGACTTTCCAAGACCTCCACTAGAAAACACAATAAACTTTTTGGAAGCTGGACAACTATCTTCATTTTTCAGAAACAGTGAAC
+
CCDDDFFFFFFFGGGGGGGGGGHHHHHHHHHHHHHHHHHHHHHHHHHHHHGHHHGGHHIHHHHGGGGGGHHGGGGGHHHHHHHHHHHHHHHHHHHHHHHHHHHHHHHHHHHHHHHHHHHHHHHHHHHHHHHHHHHHHHHHHHHHHHHHHHHHHHHHHHHHHGHHHHHHHHHHHHHHHHHHHHHHHHHHGHHBHHHHHHHCHGGHHHHHHHGGHHHHHHFHHHFHGHHHHHGGGGGGHGC:CFGGGGGGGGF
@M03495:530:000000000-LYBTV:1:2111:16034:15682 1:N:0:GTGCTCTG+TTCTTCCT
GTCAGCATGTGAGCTTTGGTTTATCAACGGCAAAATATAGATCGGAAGAGCACACGTCTGAACTCCAGTCACGTGCTCTGATCTCGTATGCCGTCTTCTGCTTGAAAAAAAAAAAAGAAGATTGTTGACCTCCTTCCCACTCGAGATCTACATCGATCATCTACACCGTAAAACAGGAAAGTCAGCTGATCCAGCACACCCCCCTGCTCTATCCTGGTGTGTTGCGCCACGGCTAACTAAGTCTCCCTGTG
+
BABBCFFFFFFFGGGGGGGGGGHHHHHHGGGGGHHHHHHHHHGHFGGGHHHHHHHGHHHGHHHHHHHHHHGHGHHHGHHHHH5GFHGGHHHHGGGHGHHHHHHHB@FFGGEFGG////022221?1?1FG11/<GF001><0...<.111000=./<<.0000==//-....00./;.//.09;9FB/;900CB/BFG9..---9;;//9///////;/;:././--.:.-::>./99;;99/////://:
@M03495:530:000000000-LYBTV:1:2111:6051:15704 1:N:0:GTGCTCTG+TTCTTCCT
GTCAGCATGTGAGCTTTGGAGTGAAATCTCTTGTCTTAAGGAATAAAGGAAAAAGATTCCGTCGGAGGCTCGGTGCTCTACAGGTTCAACCTTTGTACTCTATTATTGCCTCACATTCCATCTCTTGTGAAAATATATTTGATTGGCTTTTCTGCAGGTTGTTTGCCAGGACTTTCCAAGACCTCCACTAGAAAACACAATAAACTTTTTGGAAGCTGGACAACTATCTTCATTTTTCAGAAACAGTGAAA
+
B>>ABFFFFFFBGFGGGGCGGGGHHHHHHHHHH5GGHHHGGHHHHHFHHHHHFFGGHHHHHGHGGGGGGHHGCFGGHHHHGHHEHHHHHHHHHHHHHHHHHHHHHHHGHHGHHHGHHGHHHHHHHHHHHHHHHHHHHHGHHHHHGGGHHHGHHHHHHHHEHGFHGGHHHGHHHHHHHHFFAGHHHHGHFHHHHFHHGHECHFDDBGHHHHGF/GBGFBGFFGHHHHHHHHGGGGGGGGCFFBFFGGFGGB0
@M03495:530:000000000-LYBTV:1:2111:5783:15723 1:N:0:GTGCTCTG+TTCTTCCT
GTCAGCATGTGAGCTTTGGTTTATCAACGGCAAAATATAGATCGGAAGAGCACACGTCTGAACTCCAGTCACGTGCTCTGATCTCGTATGCCGTCTTCTGCTTGAAAAAAAAAAAAAACACACAAAAACTCACTAATATTCCAGAGAGATAGTGACACAACTATCAAGCAACTACATTCTGCTAGTTATACACTCCTTAATGCCTCTCACTATATTGATAGTCACCGCAATATCACAGACACAGTGTTTCA
+
CCCDEFFFFFFFGGGGGGGGGGHHHHHHGGGGGHHHHHHHHHHHGGGGHHHHHHHGHHHGHHHHHHHHHHHHGHHHGHHHHHFHHHGGHHHHGGGHGHHHGHHHGHHHHGGEGG/</>/=0//?/00.>1>1<111111111=10</..<<1111110/..0011<:00//./0001<1111:11<1111:101:/0111:110100/01<111111<11111<10.-<BD111:1:1:.///.0111/:1
@M03495:530:000000000-LYBTV:1:2111:27524:15730 1:N:0:GTGCTCTG+TTCTTCCT
GTCAGCATGTGAGCTTTGGTTTATCAACGGCAAAATATAGATCGGAAGAGCACACGTCTGAACTCCAGTCACGTGCTCTGATCTCGTATGCCGTCTTCTGCTTGAAAAAAAAAAAAAACATCAACATAAATGACACGCGACATAGTCGACATCCCTCAACAGAATACGAACATAATCCCCGTACTACCCTTCCATCCGCCGCGTATCCAGAGCAGCTGTCATAGGTGACATCTAGAGTTACTCAACATACA
+
CCCCCFFFFFFFGGGGGGGGGGHHHHHHGGGGGHGHHHHHHHHHGGGGHHHHHHHGHHHGHHHHHHHHHHHHGHHHGHHHHH5DGHFGHHHHGGGGGHHHGHHHCFGGHGE>BC/>////11=1=1011111111<.-----.0;00..-;.0/.0/.0/9//0000.:.:-00;0000.-9-..00:.0///0;0...:-----..0000./0///000:0000000000900000;0000000/0/000
@M03495:530:000000000-LYBTV:1:2111:15221:15751 1:N:0:GTGCTCTG+TTCTTCCT
GTCAGCATGTGAGCTTTGGTTTATCAACGGCAAAATATAGATCGGAAGAGCACACGTCTGAACTCCAGTCACGTGCTCTGATCTCGTATGCCGTCTTCTGCTTGAAAAAAAAAAAAACACACAATAATCCGTATGCTGCATGCTGAAAAATACATGATTAACACACACCACTATTAATATTGATATGAACTGGCAGATGTTTATCTTATATCAGTCAAATAACAACAGACAAATAGTATTACATAAGTATT
+
DCCCCFFFFFFFGGGGGGGGGGHHHHHHGGGGGHHHHHHHHHHHGGGGHHHHHHHGHHHGHHHHHHHHHHHHGHHHGHHHGGFHHHGGHHHHGGGHGHHHHHHHHHHHHGGEGGG@///0?///111111.>>0011110111111<00<.0000000000=00.;.....0:0000:00000:00000000/./:.:0:000;0000000000:0000000000..//.//;00:0::000000000000
@M03495:530:000000000-LYBTV:1:2111:2630:15759 1:N:0:GTGCTCTG+TTCTTCCT
GTCAGCATGTGAGCTTTGGAGTGAAATCTCTTGTCTTAAGGAATAAAGGAAAAAGATTCCGTCGGAGGCTCGGTGCTCTACAGGTTCAACCTTTGTACTCTATTATTGCCTCACATTCCATCTCTTGTGAAAATATATTTGATTGGCTTTTCTGCAGGTTGTTTGCCAGGACTTTCCAAGACCTCCACTAGAAAACACAATAAACTTTTTGGAAGCTGGACAACTATCTTCATTTTTCAGAAACAGTGAAC
+
DCDDDFFFFFFFGGGGGGGGGGHHHHHHHHHHHHHHHHHHHHHHHHHHHHHHHHGGHHHHHHHGGGGGGHHGGGGGHHHHHHHHHHHHHHHHHHHHHHHHHHHHHHHHHHHHHHHHHHHHHHHHHHHHHHHHHHHHHHHHHHHHHFHHHHHHHHHHGHHHHGHHHHHHGHHHHHHGHGGHHHHHHHHHHHHHHHHHHHGCGGGHHHHHHHGGHFHHHHGHHHHHHHHHHHGGGHGGGGFEFGFFFFBFFG9
@M03495:530:000000000-LYBTV:1:2111:3567:15785 1:N:0:GTGCTCTG+TTCTTCCT
GTCAGCATGTGAGCTTTGGTCCAGCCTGAGTCCTGGTTTTCAACGGCAAAATATAGATCGGAAGAGCACACGTCTGAACTCCAGTCACGTGCTCTGATCTCGTATGCCGTCGTCTGCTTGAAAAAAAAAATCAACAATGAAGTAGAAACAACTCAACTCCAGTTGACTAGCAATAATTTAACAATAATGTACCGTCAAACGCACCTAGCTATTGGAAGAACAAACGACAGAACTCATCACACTATTACCAA
+
ABBBBFFFFFFFGGGFGGGGGGHHHEHHFGFGHHGHGHHFGHHHAAFGGHHHHFHFGHHHGFFEFGFGGHCEHFGGHHHH5FFBDFEGF?E1FFGHFFBGHGGGHGHHE>>/>F/?FFGF?BED?>@@@<0111?<<F11<11?1<><00..<<><01>0//=0=F000/<000=00;;C:CC0:00000;:0.:..900.-9-;//0:;B000:009.//;/;.9.9--:/.;/////:/9:////:///
@M03495:530:000000000-LYBTV:1:2111:7530:15795 1:N:0:GTGCTCTG+TTCTTCCT
GTCAGCATGTGAGCTTTGGAATTAGTAAATTCGTTGAGACAGAAGGAGCAAGATAACGACCACAGGGAGGGTGGTTTATCAACGGCAAAATATAGATCGGAAGAGCACACGTCTGAACTCCAGTCACGTGCTCTGATCTCGTATGCCGTCTTCTGCTTGAAAAAAAAAAAAAAATATATCATAAGAAAAGACATGACACAAGACATCATACGCAGATGCAGATGTTTAACATCTCGTATAAATTAATACAA
+
DDDEEFFFFFFFGGGGGGGGGGHHHHHHHHHHGHHHHHHHHHHHHHHHHHHHHHHHHGGGGGHGHHGGGGGEFFFFHHHHHHHGGGGGHHHHHHHHHHHGGGGHHGHHHHGGHHGHHHHHHHHHHHHGFHHGHHHHHBGHHGGHHHHGGGHGHHGHHHHFHFHHGGGGF-@---.0111<1111111///.//100000/..///10011<...--01001101111111:1011.../011:10<11100
@M03495:530:000000000-LYBTV:1:2111:10170:15798 1:N:0:GTGCTCTG+TTCTTCCT
GTCAGCATGTGAGCTTTGGAGTGAAATCTCTTGTCTTAAGGAATAAAGGAAAAAGATTCCGTCGGAGGCTCGGTGCTCTACAGGTTCAACCTTTGTACTCTATTATTGCCTCACATTCCATCTCTTGTGAAAATATATTTGATTGGCTTTTCTGCAGGTTGTTTGCCAGGACTTTCCAAGACCTCCACTAGAAAACACAATAAACTTTTTGGAAGCTGGACAACTATCTTCATTTTTCAGAAACAGTGAAC
+
DDDDDFFFFFFFGGGGGGGGGGHHHHHHHHHHHHHHHHGHHHHHHHHHGHHHHHGFHHIHHIHGGGGGGGHGGGGGHHHHHHHHHHHHHHHHHHHGHHHHHHGHHHHHHHHHHHHHHHHHHHHHHHHHHHHHHHHGHHHGHHHHHHHHHHHHHHHHHHHHHGHHHHHHFHFHHHHHHHHHHHHHHHHHHHGGHHHHHHHEHHGHHHGHHHGGHGHGHHHFHHHHHFHHHHGGGGGGGFCBFFFFGFFGGG0
@M03495:530:000000000-LYBTV:1:2111:18786:15821 1:N:0:GTGCTCTG+TTCTTCCT
GTCAGCATGTGAGCTTTGGAATTAGTAAATTCGTTGACGACAGAAGGAAGATAACGACCACAGGGAGGGTGGTTTATCAACGGCAAAATATAGATCGGAAGAGCACACGTCTGAACTCCAGTCACGTGCTCTGATCTCGTATGCCGTCTTCTGCTTGAAAAAAAAAAAAAAACAGTAACTATAAACTTAATCATATATCAACAAGACAATACAAGAGTTATAGATCGCGATATCTACCAGTAGTAGGACCT
+
BCDCCFFFFFFFGGGGGGGGGGHHHHHHHHHHGHHHHHGFGGGHHHHHHHHHHHHGGGGGHHHHGGGGGFGGGGHHHHHHHGGGGGHHHHHHHHHHHGGGGHHHHHHHGHHHGHHHHHHHHHHHHGHHHGHHHHH2GHHGGHHHHGGGHGHHHHHHHAFHHHGGGGC:A-9-.9/0000000:0:0000000:000:0000/0./////0000;0/.0:00000;0..---.-00;:000000:00000./
@M03495:530:000000000-LYBTV:1:2111:14194:15821 1:N:0:GTGCTCTG+TTCTTCCT
GTCAGCATGTGAGCTTTGGAATTAGTAAATTCGTTGACGACAGAAGGAGCAAGATAACGACCACAGGGAGGGTGGTTTATCAACGGCAAAATATAGATCGGAAGAGCACACGTCTGAACTCCAGTCACGTGCTCTGATCTCGTATGCCGTCTTCTGCTTGAAAAAAAAAAAATAAAAACAAAACACAAACTGATGAACTAGAGCGAAATATGTACTATGTAGACATCAACAGGATATAACTCTAGTAAGTA
+
EEDEEFFFFFFFGGGGGGGGGGHHHHHHHHHHGHHHHHGGGGGHHHHHHHHHHHHHHHGGGGGHHHHGGGGGEFGEGHHHHHHHGGGGGHHHHHHHHHHHGGGGHHHHHHHGHHHGHHHHHHHHHHHHGHHHGHHHHH1GGHGGHHHHGGGHGHHHHHHHGHHHHGGGGE<A.011<<.........<..<10:11111:0001----.1111:11111111<11<0:0/0/..001111111111111<1
@M03495:530:000000000-LYBTV:1:2111:17668:15828 1:N:0:GTGCTCTG+TTCTTCCT
GTCAGCATGTGAGCTTTGGAGCAAGAAACGACCACAGGGAGGGTGGTTTATCAACGGCAAAATATAGATCGGAAGAGCACACGTCTGAACTCCAGTCACGTGCTCTGATCTCGTATGCCGTCTTCTGCTTGAAAAAAAAAAAAAAACAAATATAGAAGGCAAAACTAGAGATATGTGCGCGTGACACACAATAAAAACTTATGTAAATTAAGGAGTGGAGATGACTAATAATCTCTGCGTGCTCTCAGTGA
+
DDDDDFFFFFFFGGGGGGGGGGHHHHHHHGGGGGHHHHGFGGGEFGGGHHHHHHHGGGGGHHHHHHHHHHHGFGGHHHHHHHGHHHGHHHHHHHHHHHHGHHHGHHHHF4GHHGGHHHHGGGHGHHHHHHHFHHHHGGGGCA<---....0<000000...::/.00000:0000000.----..00/...000000.00000<0000000000./<.0.0/000000<0<<00000<-<...00000<00
@M03495:530:000000000-LYBTV:1:2111:11550:15828 1:N:0:GTGCTCTG+TTCTTCCT
GTCAGCATGTGAGCTTTGGAGTGAAATCTCTTGTCTTAAGGAATAAAGGAAAAAGATTCCGTCGGAGGCTCGGTGCTCTACAGGTTCAACCTTTGTACTCTATTATTGCCTCACATTCCATCTCTTGTGAAAATATATTTGATTGGCTTTTCTGCAGGTTGTTTGCCAGGACTTTCCAAGACCTCCACTAGAAAACACAATAAACTTTTTGGAAGCTGGACAACTATCTTCATTTTTCAGAAACAGTGAAC
+
BBBBBFFFFFFFGGGGGGGGGEGFFFDHHHHFGFHHHHHHHHHHHHGHHHHHHHGGHHHHHHHGGGGFGFHGGEGGHHHHHHHHHHFHHHHHHHHHHHHHHFGHFHHGHHHHHHHGHHHGHHHHHHHGHGHHGGFHHHHHHEHHHCGGHHHHHHHHHHFHHGHHHHHHHHEGGHFHHGHGGGHHHHHHHHHFHBGFGHGEGDFFFGHHGHGGGHHHHFGFHHHGHHHFHHGGGGGGGFB0FGFGGGFGFG0
@M03495:530:000000000-LYBTV:1:2111:3474:15841 1:N:0:GTGCTCTG+TTCTTCCT
GTCAGCATGTGAGCTTTGGATGGTTCTGGTTTATCAACGGCAAAATATAGATCGGAAGAGCACACGTCTGAACTCCAGTCACGTGCTCTGATCTCGTATGCCGTCTTCTGCTTGAAAAAAAAAAAAAAACAAAAAATGACGAGCAAAATAAAACATAGTATAGACAATCGATGACCAAAGACACTACAGCAAGAGAAAGTGAAGCCAATCATATAAGTACAACGACTTATACAGACATATAGCATATGTAT
+
CCCCDFFFFFFFGGGGGGGGGGGGHHHHHGHHHHHHHHGGGGGHHHHHHHHHHHGGGGHHHHHHHGHHHGHHHHHHHHHHHHGHHHGHHHHHBGHHGGHHHHGFEHGHHHHGHHHHHHHGGCG>////-..<00.-<000..---/0/0:0:;0.00<0000:000/00...00;00../////0/:000////./:0:000000.//0/0000000000000;.-..0;000;0./00000:00000000
@M03495:530:000000000-LYBTV:1:2111:29401:15876 1:N:0:GTGCTCTG+TTCTTCCT
GTCAGCATGTGAGCTTTGGTCCGCCTGGTTTATCAACGGCAAAATATAGATCGGAAGAGCACACGTCTGAACTCCAGTCACGTGCTCTGATCTCGTATGCCGTCTTCTGCTTGAAAAAAAAAATACTACTTATTAATCTTTATGGCGCTGTAACCCTCATCATGATATGTACATTAATCAGTACGTTCTTTTGCCGATTTTTTGTTAACATAAGCTGTCTGACGAACACGTGTCGTAACACGACTATTAAG
+
BBBBBFFFFFFDGGGGGGFGGGGGDGHGFGHHHHHGHAEFEGGFGHHHHHBHHGGGGHHHHHGHGGHHAGD@GHHFHHHBGG1BFFHBGHH4FFG?EHHFHGGGHGHHGHF33EFGGGGC///0@12211@111111111?111?/-.--.1111....<0<=00=DD00=0<00000:00000./:/.0;0000--9.:;09-9;009000000009000//..-;-9.../......;/.--9-///9/
@M03495:530:000000000-LYBTV:1:2111:5270:15885 1:N:0:GTGCTCTG+TTCTTCCT
GTCAGCATGTGAGCTTTGGTCCAGCCTGAGTCCCTGGTTTATCAACGGCAAAATATAGATCGGAAGAGCACACGTCTGAACTCCAGTCACGTGCTCTGATCTCGTATGCCGTCTTCTGCTTGAAAAAAAAAAAAAAAATACAAAACCTGACGAGTGAATCAGAACCAAGCCACACAGGTACAAGACCAGACCCTACAACCAGAGAGCATACCACCTAGTACTAGAACGAGTGAAGATGAGATCTAGCGCGT
+
CCCCCFFFFFFFGGGGGGGGGGHHHGHHHHHHHHHHHHHHHHHHHHGGGGGHHHHHHHHHHHGGGGHHHHHHHGHHGGHHHHFHHHHHHHGHHHGHHHHH4FFHFGHHHHGGGHGHHHHHHHHHHHHGGGCD>/<>-<.00000..././/..-.;0:000000/...9..9/.....000090////.....//.000.....;..0000/;0..00:0000:000.....00000000090000;----
@M03495:530:000000000-LYBTV:1:2111:19745:15903 1:N:0:GTGCTCTG+TTCTTCCT
GTCAGCATGTGAGCTTTGGAATTAGCTGGTTTATCAACGGCAAAATATAGATCGGAAGAGCACACGTCTGAACTCCAGTCACGTGCTCTGATCTCGTATGCCGTCTTCTGCTTGAAAAAAAAAATAAAACAAATAACGAGAATGAATGATAACATTGAATACAACAGACAAAGCATGTGCTTTGTTGTTCTTGGCGTATTTGCAATAAACTTTCCTGCACCACATGCGCATGTTCTTCCCAGTAATATAGT
+
CCCCCFFFFFFFGGGGGGGGGGHHHHHGHFGHHHHHHHGGGGGHHHHHHHHHHHGGGGHHHHHHHGHHHGHHHHHGHHHHHHGHHHGHHHHHDGHHGGHHFGFGGHGHHHHFGHHHHHHGG@BC0@2222//@22?F///</?11111111>111<1111<11<0.</./<///0=<0<00000::.:.:0000/-:;.09;B0;000000;000;;0/0/...0::..-.;;0009;0/0000000:0;0
@M03495:530:000000000-LYBTV:1:2111:17038:15916 1:N:0:GTGCTCTG+TTCTTCCT
GTCAGCATGTGAGCTTTGGTCCAGCCTGAGTCCCTGGTTTATCAACGGCAAAATATAGATCGGAAGAGCACACGTCTGAACTCCAGTCACGTGCTCTGATCTCGTATGCCGTCTTCTGCTTGAAAAAAAAAAAAAAAAAGTCGCGAAGTGACCGTACACGGTTATTGACACTTATTACAGCAAAAAAATTGGTCTCGTTAGATGTATCAGACTGATGTGAAAACACAAGTATCGCTTCATTAATTCTACGT
+
DDDDDFFFFFFFGGGGGGGGGGHHHGHHHHHHHHHHHHHHHHHHHHGGGGGHHHHHHHHHHHGGGGHHHHHHHGHHHGHHHHHHHHHHHHGHHHGHHHGHFHHHGGHGHHG?EGGHHGHHHHGHHHHGGGGGA<><---.0=.-----<0000-....<.9...:00000000<00:00:0:/0/.--.000<000:....000000:000<0:0<0<00000/.....<B0<.....0000000<000..
@M03495:530:000000000-LYBTV:1:2111:12406:15935 1:N:0:GTGCTCTG+TTCTTCCT
GTCAGCATGTGAGCTTTGGAATTAGTAAATTCGTTGACGACAGAAGGAGCAAGATAACGACCACAGGGAGGGTGGTTTATCAACGGCAAAATATAGATCGGAAGAGCACACGTCTGAACTCCAGTCACGTGCTCTGATCTCGTATGCCGTCTTCTGCTTGAAAAAAAAAAAAAATAATGACAAAAAAACTACTCCCAGCACTTACACGCGTACATCTTTCTCATCATACCTAGATGTTATTTATCTGAGTG
+
EEEDEFFFFFFFGGGGGGGGGGHHHHHHHHHHGHHHHHGEGGGHHHHHHHHHHHHHHHGGGGGHHHHGGGGGEFGGGHHHHHHHGGGGGHHHHHHHHHHHGGGGHHHHHHHGHHHGHHHHHHHHHHHHGHHHGHHHGF1FHHGGHHGHGGGHGHHHHHHHGHHHHGGGEG9<--.0<111001/..9-.010100./0</.001110.--9-9.11111111111:111/1<001111111:111<11110
@M03495:530:000000000-LYBTV:1:2111:22578:15976 1:N:0:GTGCTCTG+TTCTTCCT
GTCAGCATGTGAGCTTTGGAGGGCACAGGGAGGGTGGTTTATCAACGGCAAAATATAGATCGGAAGAGCACACGTCTGAACTCCAGTCACGTGCTCTGATCTCGTATGCCGTCTTCTGCTTGAAAAAAAAAAAAAAAGAAGCAGTCAGAGCTTAGGAGGCATGGGATGGTCGGCCAGACTCGGAATCAGATAGGATCTGACACGCTATGAGGTGCCTGACGTCAGTCTGGTGCTTGTTGCTTCCAGCCACG
+
CCCDDFFFFFFFGGGGGGGGGGGGGGHHHGGGGGEFGEFHHHHHHHGGGGGHHHHHHHHHHHGGGGGHHHHHHGHHHGHHHHHHHHHHHHGHHHGHHHHH4GGHGGHHHHG?EHGHHHHGHHHHHHHGGGD->-<--.../0:/00000:/:00000/...0<.</:.900<<-.-...00.....00:00<0/00/<00<00.-<..000/<.0/00//..<..0000/0/<00:.0.0000000/../<
@M03495:530:000000000-LYBTV:1:2111:18272:15981 1:N:0:GTGCTCTG+TTCTTCCT
GTCAGCATGTGAGCTTTGGTCCGCCTGAGTGCTGGTTTATCAACGGCAAAATATAGATCGGAAGAGCACACGTCTGAACTCCAGTCACGTGCTCTGATCTCGTATGCCGTCTACTGCTTGAAAAAAAAAAAAAAAACATAGACACATAGAGTATACAACTCGATGACTACACTAGTCATACTGTATGGAGATACACATTTATGATGAGTTGACACTGTCAGTGTGATAGAAGATAGTTATATTCTATTCTG
+
DDDCDFFFFFFFGGGGGGCGGGGGGEHHHH4DFHHHHHHHHHHHGGGGGHHHHHHHHHHHG1ABBGHHHHHGHHHGHHHHHHHHHHHHGHHHGHHHHH4GHHGGHHHHGFFF/BDBFHHHA3D??BBDFB>>----<.0=0000//<0000000:000:00../00000/</0<0000000000<0</:/0/0000<0000000000000000:000000000000000000:000<0000000:00<000
@M03495:530:000000000-LYBTV:1:2111:13790:15990 1:N:0:GTGCTCTG+TTCTTCCT
GTCAGCATGTGAGCTTTGGAATTAGTAAATTCGTTGACGACAGAAGGAGCAAGATAACGACCACAGGGAGGGTGGTTTATCAACGGCAAAATATAGATCGGAAGAGCACACGTCTGAACTCCAGTCACGTGCTCTGATCTCGTATGCCGTCTTCTGCTTGAAAAAAAAAAAAAAACAATGAGTAATGATGAACTTATACGCTGTGGTAATACAGATAAAGTAAGAACATAATCACAGCATGCATCCGAGTT
+
EDEDEFFFFFFFGGGGGGGGGGHHHHHHHHHHGGHHHHGGGGGHHHHHHHHHHHHHHHGGGGGHHHHGGGGGEFGGGHHHHHHHGGGGGHHHHHHHHHHHGGGGHHHHHHHGHHHGHHHHHHHHHHHHGHHHGHHHHH1GGHGGHHHHGGGHGHHHHHHHHHHHHGGGGG<<---9..00111<1111111111101:1:....///1111<0111<11111111<//11<11100:./100011/.<-..
@M03495:530:000000000-LYBTV:1:2111:23814:16043 1:N:0:GTGCTCTG+TTCTTCCT
GTCAGCATGTGAGCTTTGGTCCAGCCTGAGTCCTGGTTTATCAACGGCAAAATATAGATCGGAAGAGCACACGTCTGAACTCCAGTCACGTGCTCTGATATCGTATGCCGTCTTCTGCTTGAAAAACAAATTTTGAAGCTGGGGTGGGCGCAGAACTCCAGCATGAGATACCCGCGCTGGTGGGCGTCGCGTGGTCGGTCATATCGCAACCCCAGATCGGGAGAGCACCCGTCTGAACTCAAGTCACTGTT
+
?AA??4DFFDFBBEGGGGGGFGEGFDFFAGFAGGEGEHFCGAG53B?EGGHFHBDGHFFGGFA1EAGC3E2A0BFG?FEGHFE@3GG33?BC1CEBG4@44B1?FFG@G?/>0F4B?FEGH0?F30/?/B33?B??FFHH22?/B@/>E//><-0>F1<1CCB11<00=0=C/<<:?C@CHHD?A?@A?--=BA9/B--.;//;/....-.:.;A.//.;---.;A/9..9....////9/9/B/9//9;/
@M03495:530:000000000-LYBTV:1:2111:6123:16062 1:N:0:GTGCTCTG+TTCTTCCT
GTCAGCATGTGAGCTTTGGTCCAGCCTGAGTCCTGGTTTATCAACGGCAAAATATAGATCGGAAGAGCACACGTCTGAACTCCAGTCACGTGCTCTGATCTCGTATGCCGTCTTCTGCTTGAAAAAAAAAAAATTATCTAGAGTGAAGGCGAGGAGAGTGGAACTACTAGTGTAGCCGTGAACTGAGAAGAGATCATGCAGAACACAAGTGGCGACGGAAGATCTATGGCGTGTAACTGAGTCTTAGGCTA
+
A>AAAFFFFFFFGGGGGGGGGGHHHGGHFGHHHHHHGHHGHHHGHGGGGGGEGFGHHHHHHGFGGHHHHHEHGGEHGGHHHHHFHHHHHGHHEFHHHHHBGFG?EHHHEEGECFDHHHHGGHHFHFEGGD<//01?<11?11C1<>111.-<-<-A.<;0.=0/00/::C00;;:00..-;.00:0000C/.B;00000000:/:;...99/.:---;...;//;//9:.-9:.99//:9///////////
@M03495:530:000000000-LYBTV:1:2111:3665:16080 1:N:0:GTGCTCTG+TTCTTCCT
GTCAGCATGTGAGCTTTGGTCCAGCCTGAGTCCTGGTTTATCAACGGCAAAATATAGATCGGAAGAGCACACGTCTGAACTCCAGTCACGTGCTCTGATATCGTATGCCGTCTTCTGCTTGAAAAAAAAAAAATAGCGTGATTGATTTCAAAACTTGTATAAAACTGACCAATCATGGGTTTAATTTTTATTGGAAAATTACCCAACACCAAAAAACTATCCTGCTACACGTTCTCATGCTAATCCCAATT
+
BABBAFFFFFFFFGGGFDFGBFCBGAGGHFFFEGGGGGGHHHFHFAAA2E2CGHGGGGHFFGEFFFHHHHHH?FGGFFHFHF@FHGHHHFGHE1BFGD44BFFHGGH4B>?EGEHFG4EGG0BE30E/</>/><F1?<A.E011<111=1>F<CBFF<<DFBFGHHBBF</:CCG000.:.;C:0CGBC.CB00909B09BB;B0E99:..9.C.-.//;////B//99B?.A..9;///999BFF/BFB/
@M03495:530:000000000-LYBTV:1:2111:16413:16112 1:N:0:GTGCTCTG+TTCTTCCT
GTCAGCATGTGAGCTTTGGAGTGAAATCTCTTGTCTTAAGGAATAAAGGAAAAAGATTCCGTCGGAGGCTCGGTGCTCTACAGGTTCAACCTTTGTACTCTATTATTGCCTCACATTCCATCTCTTGTGAAAATATATTTGATTGGCTTTTCTGCAGGTTGTTTGCCAGGACTTTCCAAGACCTCCACTAGAAAACACAATAAACTTTTTGGAAGCTGGACAACTATCTTCATTTTTCAGAAACAGTGAAC
+
CCDDCFFFFFFFGGGGGGGGGGHHHHHHHHHHHHHHHHHHHHHHHHHHHHHHHHGGHHIHHIHGGGGGGHHGGGGGHHHHHHHHHHHHHHHHHHHHHHHHHHHHHHHHHHHHHHHHHHHHHHHHHHHHHHHHHHHHHHHHHHHHHHHHHHHHHHHHHHHHHGHHHHHHHHGHGHHHHHHHGHHGHGHHHHHGHGCGHHHEHGHHHHHHHHGGGHHHHHHHHHHHHHHHGHGGGGGGGGFBFGGGGGGGFF0
@M03495:530:000000000-LYBTV:1:2111:28232:16113 1:N:0:GTGCTCTG+TTCTTCCT
GTCAGCATGTGAGCTTTGGTCCAGCCTGAGTCCCTGGTTTATCAACGGCAAAATATAGATCGGAAGAGCACACGTCTGAACTCCAGTCACGTGCTCTGATCTCGTATGCCGTCTTCTGCTTGAAAAAAAAAAAAAACAAAAAATAGTACAATGTTGCAGACTAACGTAAATAGCAGAACTCAGACAACTGATACTTCCAGATAGATGTACTACATATAGAATAGTAAAGTTCAATGACTCGAGAGTACAAT
+
DDDDDFFFFFFFGGGGGGGGGGHHHGHHHHHHHHHHHHHHHHHHHHGGGGGHHFHHHHHHHHGGGGHHHHHHHGHHHGGHHHHHHHHHHHGHHHGHHHGB@GHHFGHHHHG?EHGHHHHHHHHHHHHGGGGG/>--.<.0>.<.00=0000000000000.<<00./...0000<0/:/:0000<//.0/0000<0<0000000000<<0000000000000000000000<0000000:....<::0000
@M03495:530:000000000-LYBTV:1:2111:18156:16143 1:N:0:GTGCTCTG+TTCTTCCT
GTCAGCATGTGAGCTTTGGTCCAGCCTGAGTCCTGGTTTATCAACGGCAAAATATAGATCGGAAGAGCACACGTCTGAACTCCAGTCACGTGCTCTGATCTCGTATGCCGTCTTCTGCTTGAAAAAAAAAAAAACTACTACTCAGATAAGTATCGATTGCTCCTGGGTGAGAGTTCAAGTTTGAGTTGGACAAGATGTTATTATGAGAACATTAAGGAGAGTGCTGGTGTGTAAATAGTCTATTTTCATAC
+
DDEEDFFFFFFFGGGGGGGGGGHHHGHHHHHHHHHHHHHHHHHHHGGGGGHHHHHHHHHHHGGGGHHHHHHHGHHHGHHHHHHHHHHHHGHHHGHHHHHDGHHGGHHHHGGGHGHHHHHHHHHHHHGGGDCC//>111111>111111111111..<1.011000/./.<.10011111:1111.1110<:0../01<<111111<1110/11111:0<..<11:10//.9B<11110111<11<1111<1
@M03495:530:000000000-LYBTV:1:2111:22855:16144 1:N:0:GTGCTCTG+TTCTTCCT
GTCAGCATGTGAGCTTTGGAGTGAAATCTCTTGTCTTAAGGAATAAAGGAAAAAGATTCCGTCGGAGGCTCGGTGCTCTACAGGTTCAACCTTTGTACTCTATTATTGCCTCACATTCCATCTCTTGTGAAAATATATTTGATTGGCTTTTCTGCAGGTTGTTTGCCAGGACTTTCCAAGACCTCCACTAGAAAACACAATAAACTTTTTGGAAGCTGGACAACTATCTTCATTTTTCAGAAACAGTGAAC
+
CCCCCFFFFFFFGGGGGGGGGGHHGHHHHHHHHHHHHHHHHHHHHHHHHHHHHHGGHIIHHHHGGGGGGHHGGGGGHHHHHHHHHHHHHHHHHHHHHHHHHHHHHHHHHHHHHHHHHHHHHHHHHHHHHHHHHHHHHHHHHHHHHFHHHHHHHHHHGHHHHGHHHHHGHHHHHHHHHHHGHHHHHHHHHHHGHGHHHHHGHHGGHHHHHHGGHHHHHHGHHGHHHHHHHHGGGGGGGGFFGGGGGGBFGG0
@M03495:530:000000000-LYBTV:1:2111:2034:16145 1:N:0:GTGCTCTG+TTCTTCCT
GTCAGCATGTGAGCTTTGGACTCCTGACTGGTTTATCAACGGCAAAATATAGATCGGAAGAGCACACGTCTGAACTCCAGTCACGTGCTCTGATCTCGTATGCCGTCTTCTGCTTGAAAAAAAACACTAATCTGAAGCTTAGGTTGGCTAAGAACTCCAACATGAGATCCCCGCGCTCATTGGCGTCGCTTGTTCGGTCACTTCTAAACTCATGATCAGAAAAGCACACTTCTGAACTCCACTACCCCTAT
+
AAAA1@@@D@331BFGGGCFFFHHHHFGHHHEDAABFHFHCCGCEFHAGBGFHFHEE/F/EGGFCCHEHHHGHGHFFHFBHHFFEHHHEF1@121@BF?E0GGH/?EGCF21>FDE0BFHCEE<//01B1112@2>111<111@>0/<1?1?11011<>1>.0<11>1<><.-----..0000;-.-9-9C..909-.../0990;00/0////:/9//:;/-/;/:BF/9B///9////9-///-;-9-/
@M03495:530:000000000-LYBTV:1:2111:18237:16155 1:N:0:GTGCTCTG+TTCTTCCT
GTCAGCATGTGAGCTTTGGTTTATCAACGGCAAAATATAGATCGGAAGAGCACACGTCTGAACTCCAGTCACGTGCTCTGATCTCGTATGCCGTCTTCTGCTTGAAAAAAAAAATATAATGGAATAACAACTATTCATTCCTCTATCATCATAAAAATAAATAGGAGTTAGACTTTAATATTCTCGTCATTCGTTGTTATTAGTTTGTATACTTGTGTTTTGCTAACAGAGCATGGTTTCATATATTGGCT
+
BABBBFFDFFFFGGGGGGGGFGHHFFGGFGGFEHHHGFHGHGHHGGE?CHFHFHHGGHHGHHHHHHHHHHHHGHHGGHHHEF5D@GFAHFHHGE/FFGHBGHH3BGF3B@EG//02BB3333222222@</2222@DF111@11?<11?11<?1111011<11<110001>1<00=00=000000.<...0;<C:::.:0;000:00/00090;;00////.0000//0///900.00.000C0F0;00//
@M03495:530:000000000-LYBTV:1:2111:24674:16156 1:N:0:GTGCTCTG+TTCTTCCT
GTCAGCATGTGAGCTTTGGAGACTGGTTTATCAACGGCAAAATATAGATCGGAAGAGCACACGTCTGAACTCCAGTCACGTGCTCTGATCTCGTATGCCGTCTTCTGCTTGAAAAAAAAAAAAAAAAAATTTTAGGAGAGAGCTGCCCGTACAAATCATGCATGCAGAACCACATAAGAGTGTAATCGAGCATCGAATTAGGATGATGCTTTAGACACAGCAGGTTCGATTAAGCTACTACATTACTGACG
+
CCDCCFFFFFFFGGGGGGGFGGGHHHHHHHHHHHHGGGGGHHHHHHHHHHHGGGGHHHHHHHGHHHGHHHHHHHHHHHHGHHHGHHHHH4FGHGGHHHHGEGHGHHHHHHHBFHHHGGGG@/<//----.0111/01/.....000..:<-..101B01:1011<011//....001110:111111..<.-<0.//0.101110011:11111001//.</<..00-.11.110:100110111<1110.
@M03495:530:000000000-LYBTV:1:2111:16161:16157 1:N:0:GTGCTCTG+TTCTTCCT
GTCAGCATGTGAGCTTTGGAGTGAAATCTCTTGTCTTAAGGAATAAAGGAAAAAGATTCCGTCGGAGGCTCGGTGCTCTACAGGTTCAACCTTTGTACTCTATTATTGCCTCACATTCCATCTCTTGTGAAAATATATTTGATTGGCTTTTCTGCAGGTTGTTTGCCAGGACTTTCCAAGACCTCCACTAGAAAACACAATAAACTTTTTGGAAGCTGGACAACTATCTTCATTTTTCAGAAACAGTGAAC
+
CCDDCFFFFFFFGGGGGGGGGGHHHHHHHHHHHHHHHHHHHHHHHHHHHHHHHHGGHIHHHIHGGGGGGHHGGGGGHHHHHHHHHHHHHHHHHHHHHHHHHHHHHHHHHHHHHHHHHHHHHHHHHHHHHGHHHHHHHHHHHHHHGHHHGHHHHHHHHHGHHGHHHHHHHHHHHHHHHHHHHGHHHHHHHHHHHHGHHHHGHFGHHHHHHHGGHHBHHHHHHHHHHGHHHHGGGGGGHGFGBFGGGGBFGG0
@M03495:530:000000000-LYBTV:1:2111:14973:16159 1:N:0:GTGCTCTG+TTCTTCCT
GTCAGCATGTGAGCTTTGGAATTAGTAAATTCGTTGACGACAGAAGGAGCAAGATAACGACCACAGGGAGGGTGGTTTATCAACGGCAAAATATAGATCGGAAGAGCACACGTCTGAACTCCAGTCACGTGCTCTGATCTCGTATGCCGTCTTCTGCTTGAAAAAAAAAAAAAAAAAAGAATACTAACACAAACATCAAACATACAATCATGTATGCGTTTGATATTTAGCTATGTACGTGTAGAGTATAT
+
CCDCCFFFFFFFGGGGGGGGGGHHHHHHHHHHGHHHHHGFGGGHHHHHHHHHHHHHHHGGGGGHHHHGGGGG?FFGGHHHHHHHGGGGGHHHHHHHHHHHGGGGHHHHHHHGHHHGHHHHHHHHHHHHGHGGGHHHGH1FGHGGHHHHGGGHGHHHHHHHFHHHHGGGG-99;---9;...0:09000:0..:.;00:000.00000:000000000...-.0:0000;00;000000.9///0000000:
@M03495:530:000000000-LYBTV:1:2111:28342:16172 1:N:0:GTGCTCTG+TTCTTCCT
GTCAGCATGTGAGCTTTGGAATTAGCTGGTTTATCAACGGCAAAATATAGATCGGAAGAGCACACGTCTGAACTCCAGTCACGTGCTCTGATCTCGTATGCCGTCTTCTGCTTGAAAAAAAAAAAACCAACAATATAAGTAAATATACTATATCAGTTCCTACATTATAGAATGCATCCACTTTCATACACGTTAATAAAATGATCACAAGTGTAGTGTAGTTACTCGATATCAACTATATACAACACATC
+
DDDDDFFFFFFFGGGGGGGGGGHHHHHHHHHHHHHHHHGGGGGHHHHHHHHHHHGGGGGHHHHHHGHHHGHHHHHHHHHHHHGHHHGHHHHHFHHHGFHHHHGEEHGHHHHHHHHHHHHGGGC>/<</?///=11111<11==11111<<111111110000000000000000=0<0/<00000000000.../<00000000000/00.0<<00</000000<:0../.-<00/0:00<00000...<0
@M03495:530:000000000-LYBTV:1:2111:22507:16178 1:N:0:GTGCTCTG+TTCTTCCT
GTCAGCATGTGAGCTTTGGTCCAGCCTGAGTCCTGGTTTATCAACGGCAAAATATAGATCGGAAGAGCACACGTCTGAACTCCAGTCACGTGCTCTGATCTCGTATGCCGTCTTCTGCTTGAAAAAAAAAAAAGACAATAAATCAAGTCGTCCAATAAGAGGACCTCACTTGTGCACATGTATCACAAGATCAGTACAGCGAATCTCTGTTAAGCATAGTGTTTACAAGACTAGCTTGGATAACTACATGA
+
CCCCCFFFFFFFGGGGGGGGGGHHHGHHHHHHHHHHHHHHHHHHHGGGGGHHHHHHHHHHHGGGGHHHHHHHGHHHGHHHHHHHHHHHHGHHHGHHHHHHHHHGGHHHHGGGHGHHHHHHHHHHHHGGGCG<</?00<1111111>111...<.<00<000..../;0.000:000000000000000./90000000;0----.0000000000090:0000/0000://000/:09.000000:00:00
@M03495:530:000000000-LYBTV:1:2111:25508:16187 1:N:0:GTGCTCTG+TTCTTCCT
GTCAGCATGTGAGCTTTGGAATTAGTAAATTCGTTGACGACAGAAGGAGCAAGATAACGACCACAGGGAGGGTGGTTTATCAACGGCAAAATATAGATCGGAAGAGCACACGTCTGAACTCCAGTCACGTGCTCTGATCTCGTATGCCGTCTTCTGCTTGAAAAAAAAAAATATCCTGAGCTTAATGCTTGGGAATGTGCTGGGGCTGATGCTTCCTCTGTTGGTGTGGTTGTCGCCGGATTTGAGAATCA
+
BBBBBFFFFFFBGGGGGGGGGGHHHHHHHHHHGCFFGFGGGGGHHHFCGEGFGHHFHHGGGEEHHHHGAEGG?FEGGHGFHFFGGEC@EGHGFHHHHHHHGDF/EGHHFEH@GGHGHHGHHGHHDGGHFFFHEFHHHF1FDHFDCG11@EGFGFG1FFHH0<=<C<--:-A.0;909CBBFEFF0;BB0;9.9.//9;09;F/.;;>D.9/;//;/B//B;//AA.;...AA.:;A.---;DF/;../9;9
@M03495:530:000000000-LYBTV:1:2111:22854:16215 1:N:0:GTGCTCTG+TTCTTCCT
GTCAGCATGTGAGCTTTGGTTTATCAACGGCAAAATATAGATCGGAAGAGCACACGTCTGAACTCCAGTCACGTGCTCTGATCTCGTATGCCGTCTTCTGCTTGAAAAAAAAAAAACAAAATAACCCAAATTTGTAACCACTATGACAGCTAAACTATACTTGAATAGAACCCCTCACTGCGGATTCCTCTAGACAATCTATTATAGCCTGATGCTGTTCAGCTCAGTAGTATGCACTACTGTCTTTCTAT
+
CCCCCFFFFFFFGGGGGGGGGGHHHHHHGGGGGHHHHHHHHHHHGGGGHHHHHHHGHHHGHHHHHHHHHHFHGHHHGHHHHFGGHHGGHHHHGGGHGHHHHHHHFGHHHGFEG?/B///@=22111///01?11=111<1.<011111<.111000=00=0000<000000.......000.---.00000000:0:00;00:0000000./00000;00000000/0000::00000;/000;000::0B
@M03495:530:000000000-LYBTV:1:2111:2588:16223 1:N:0:GTGCTCTG+TTCTTCCT
GTCAGCATGTGAGCTTTGGATGGTTCTGGTTTATCAACGGCAAAATATAGATCGGAAGAGCACACGTCTGAACTCCAGTCACGTGCTCTGATCTCGTATGCCGTCTTCTGCTTGAAAAAAAAAAAACAACACACATACATCTCACCAACTGTTCTGTTGACATAAATAAACCACTCATACTATTATTGTAGTCGCTCACTCTAGACACCACATGACTAACACCTACAGTCTAGTATTAAACCATGCACTTT
+
DDDDDFFFFFFFGGGGGGGGGGGHHHHHHHHHHHHHHHGGGGGHHHHHHHHHHHGGGGHHHHHHHGHHHGGHHHHHHHHHHHDHHHGHHGHH4GHHGGHGHHGEEGGHHHHHGHFHHHGGEDC/<><//////?/=1111=111101..0>=0==000000=000=000=0/..0//0000000:00000000.-...000000000/...;0900000000./0/000;0;090000000;.00000000
@M03495:530:000000000-LYBTV:1:2111:17619:16225 1:N:0:GTGCTCTG+TTCTTCCT
GTCAGCATGTGAGCTTTGGAGACTGGTTTATCAACGGCAAAATATAGATCGGAAGAGCACACGTCTGAACTCCAGTCACGTGCTCTGATCTCGTATGCCGTCTTCTGCTTGAAAAAAAAAAAAAAAAAAGCAGAGGAAAACATATTCTCAATAGTGATCAATAGAGAGTGACGTTGAAGTGCGCAGACAAATATACATCTTGATAACGAGCAACCACTAAACTTGCACTGATAAGTGGAGTACTGATCACT
+
EEEEEFFFFFFFGGGGGGGGGGGHHHHHHHHHHHHGGGGGHHHHHHHHHHHGGGGHHHHHHHGHHHGHHHHHHHHHHHHGHHHGHHHHH4GHHGGHHHHGGGHGHHHGHHHBFHHHGGG?C>///>-<-..0//...//</.01111<11::11<1<1110111111.0111.9<..11101--<--./</11<1111111<11110.<99</<.<.0:000111100</01:10110<.0/1111111/1
@M03495:530:000000000-LYBTV:1:2111:3388:16236 1:N:0:GTGCTCTG+TTCTTCCT
GTCAGCATGTGAGCTTTGGAATTAGTAAATTCGTGATATAACGACCACAGGGAGGGTGGTTTATCAACGGCAAAATATAGATCGGAAGAGCACACGTCTGAACTCCAGTCACGTGCTCTGATCTCGTATGCCGTCTTCTGCTTGAAAAAAAAAAAAAAAAAAAAGATTACGAAGAAGAAAATCACTCAGTTATAAAGAGACTAGAGAACATACATACAATTACAGTTTAGCTGAGCTTATTCAAGCAGAAA
+
CCCCBFFFFFFFGGGGGGGGGGHHHGHHHHHHGHGHHHHHHHGGGGGHHHHGGGGGFGGGGHHHHHHHGGGGGHHHHHHHHGHHGGGGHHHHHHHGHHHGGHHHHHHHHHHGGHHHGHHHHH3FHHGGHHHHGGGHGHHGHHHHFHHHHGGCDC-;--------..9//:...;;///://///9/////;///////9///:////9/////////9;/;/:///////////.:/9/////////;///
@M03495:530:000000000-LYBTV:1:2111:2973:16238 1:N:0:GTGCTCTG+TTCTTCCT
GTCAGCATGTGAGCTTTGGAGTGAAATCTCTTGTCTTAAGGAATAAAGGAAAAAGATTCCGTCGGAGGCTCGGTGCTCTACAGGTTCAACCTTTGTACTCTATTATTGCCTCACATTCCATCTCTTGTGAAAATATATTTGATTGGCTTTTCTGCAGGTTGTTTGCCAGGACTTTCCAAGACCTCCACTAGAAAACACAATAAACTTTTTGGAAGCTGGACAACTATCTTCATTTTTCAGAAACAGTGAAC
+
BBAAABFFFFFDGGGGGGGFGGGHHHHGHHHHHHHHHFHHCFGHFHHGHFGGHAEAFGHHFFGECGCE?EFEEEEGHHHHHHB3BFFEHHFHHGFHHHHHGHHDGFHEEHHFHEHHHHGHGHHFHHHHHHHHGHFHHHHHHHGH1ACGHHHHHHHHHHHHGGHHBFFGBEHGHEHHHHBGFFHFH.FHHFGFG1CFGGC<D<DGFGGHHHGGBCFHHHGHGHGHHHGHHHBFGGGGGG099BFGEFFGFB;
@M03495:530:000000000-LYBTV:1:2111:22412:16245 1:N:0:GTGCTCTG+TTCTTCCT
GTCAGCATGTGAGCTTTGGAATTAGTAAATTTGTTGACGACAGAAGGAGCAAGATAACGACCACAGGGAGGGTGGTTTATCAAGGCAAAATATAGATCGGAAGAGCACACGTCTGAACTCCAGTCACGTGCTCTGATCTCGTATGCCGTCTTCTGCTTGAAAAAAAAAAATAGGAAGAGCACACGTCTGACCTCCAGTCACAAGGAACGAGCTCGTATGCCGTCTTCTTCTTGCCAAAAAAATAACTAATA
+
BBBBBFFFFFFFFGGGGGGGGGHHHFGGGHHHHHHHHGEGGCEFGGHFHEEFHGHHHHGEEEEHHFEEFEEE??EEFHFHGHDDCGHHFHHHHFFHHHGG/FGCFGFGFF@BGFFHGHHHGHGGHGHDFCCGDGGHB2>DF<EFFGFCADHEGFHHHHHFCGDG<D-;-;.000<0...;;F/F-CA/.00/00CC/9099;;99./....-9/.;;BF/F;.;A./B/9B/;////...-9.:///;9/:
@M03495:530:000000000-LYBTV:1:2111:12321:16261 1:N:0:GTGCTCTG+TTCTTCCT
GTCAGCATGTGAGCTTTGGTCCAGCCTGAGTCCTGGTTTATCAACGGCAAAATATAGATCGGAAGAGCACACGTCTGAACTCCAGTCACGTGCTCTGATCTCGTATGCCGTCTTCTGCTTGAAAAAAAGAAAATATATTTGATTGGCTTTTCTGCAGGTTGTTTGCCAGGAAGGATCTTAAAAGGAAAGACTCTGAGGATGGAAATGAAGGGGAGGAAGAAGAGGCCAGGTCGTGATTGCTGGAGCAGGTA
+
BBBBBFFFFFFFGGGGGGGFBFCGEEGC4AGFGGFFHGHGGFH5AAEEAEHHHHFHFBDHB11ABGHGEFFGGHFC1@DC@BBBFGHHB1BF1FDHFFGFHF?FGHHFHFGGF/4GEG4BF033B?///?GCGDGF2G>FGHHBGHBGHFG1GGF1C<FGHDEGGH1FBA.FF.0DCHG0==BGCHFGCF/GFHC0CCHFGEG0CGGGCG/C-.9BDFFG/99..AAAE.9FC-DFEB//9BF.9.9;../
@M03495:530:000000000-LYBTV:1:2111:12431:16264 1:N:0:GTGCTCTG+TTCTTCCT
GTCAGCATGTGAGCTTTGGAGGGCAAGAAGGTGTGGTTTATCAACGGCAAAATATAGATCGGAAGAGCACACGTCTGAACTCCAGTCACGTGCTCTGATCTCGTATGCCGTCTTCTGCTTGAAAAAAAAAAAAACGACAACTGAGTATATCCGATAACTAAATGCATTAACGACATCATACGCCACGCACTGCCAAGTCATAGTGATTCTCGCGCGTCTATGATACAGTATACCGCATGAGTAAATACCTC
+
CCCCCFFFFFFFGGGGGGGGGGGGGGGHHHHGHGEGHGHHHHHHHGGGGGHHHHHHHHHHGEEGGGHHHHHHGHHHGHHHHHHHHHHHHGHHHGHHHHFBHHHGGHHHHGGGHGHHHHHHGHHHHGGCGGC>--.-.-<-.0/000000000.:.-.:0;00000000000..-;.90000..-..-.-;9F0/00.0:000000000000..----;..:0000000000000.--..90:000909:00
@M03495:530:000000000-LYBTV:1:2111:18026:16266 1:N:0:GTGCTCTG+TTCTTCCT
GTCAGCATGTGAGCTTTGGTCCAGCCTGAGTCCCTGGTTTATCAACGGCAAAATATAGATCGGAAGAGCACACGTCTGAACTCCAGTCACGTGCTCTGATCTCGTATGCCGTCTTCTGCTTGAAAAAAAAAAAAAAATATTAGCACAATAAACTATTTATCTTCACCCAGACGACCTGATGATTAACACAGTGCAGAATATAGAACGTTCTACAGAGGAACAGTCATAATGATGATATCGTGTGACAGTCC
+
CCDCCFFFFFFFGGGGGGGGGGHHHGHHHHHHHHHHHGHHHHHHHHGGGGGHHHHHHHHHHHGGGGHHHHHHHGHHHGHHHHHHHHHHHHGHHHGHHHHGDGGHFGHHHHGFGHGHHHHHHHHHHHHGGGGG<<-<-001111/10//01010=11=1111111100.....----./:11<1111:10<.011111/111111:0..</.1:10<<.././/100:11<111111111.<...1110000
@M03495:530:000000000-LYBTV:1:2111:3086:16289 1:N:0:GTGCTTTG+TTCTTCCT
GTCAGCATGTGAGCTTTGGTCCAGCCTGAGTCCCTGGTTTATCAACGGCAAAATATAGATCGGAAGAGCACACGTCTGAACTCCAGTCACGTGCTTTGATCTCGTATGCCGTCTTCTGCTTGAAAAAAAAAAAATAAAAAGAGAATTACTCAGCAATACAGAGACGCGGATGTAGTAGTAGAGAATCATATAACATGTACAGACGACGCATTCTATGTACTATAGTAGCTCATATAGTTATAGGTTCTCTT
+
CCCCCFFFFFFFGGGGGGGGGGHHHGHHHHHHHHHHHHHHHHHHHHGGGGGHHHHHHHHHHHGGGGHHHHHHHGHHHGHHHHGHHHHHHHGHHHGHHHGHBGHHGGHHHHGEGHGHHHHHHHHHHHHGGGCC@<011111..0011111111100/00000<///.-:---;000;0000;000000;000000000;09000.------..:9000:00900;0000;B000000000000000990000
@M03495:530:000000000-LYBTV:1:2111:16238:16363 1:N:0:GTGCTCTG+TTCTTCCT
GTCAGCATGTGAGCTTTGGTCCGCCTGGTTTATCAACGGCAAAATATAGATCGGAAGAGCACACGTCTGAACTCCAGTCACGTGCTCTGATCTCGTATGCCGTCTTCTGCTTGAAAAAAAAAAAAAAATGTCAACCGAAACCCACTAGAAGTGCTGGGGTTACAATATATCTGAATTTGTTGAAAAGAACAGTGTTTATTACTTCAAGACCTTCACGCACTTGCTCATTGTTCGACGGGATTTTGTAACTA
+
DDDDEFFFFFFFGGGGGGGGGGGGGGHHGGHHHHHGHGGGGGHHHHHHHHHHHGGGGGHHHHHHGHHHGHHHHHHHHHHHHGGHHGHHHHHDHHHFGHHHHGGGFFHHHHHHFHHHGHGGGGC<@/--01111=1.-----...../001:101110.-9-.<111111<11111:1111/<1111/..<//1111/11:111:11<10B/00000<.-<-<01<11111111...---.9/011/11111
@M03495:530:000000000-LYBTV:1:2111:8862:16371 1:N:0:GTGCTCTG+TTCTTCCT
GTCAGCATGTGAGCTTTGGTCCAGCCTGAGTCCTGGTTTATCAACGGCAAAATATAGATCGGAAGAGCACACGTCTGAACTCCAGTCACGTGCTCTGATCTCGTATGCCGTCTTCTGCTTGAAAAAAAAAAAATATACTAAAGCGCCGGAGAGAACAGCTGAATTCTAAGTGAAGCGGTCAAATGCGTAGATATAAGTACGAACACTGGAGATGCAGCCGCTCTGCTGTACTGTCATTGACTCTGAGTCAC
+
CCCCCFFFFFFFGGGGGGGGGGHHHGHHGHHHHHHHHHHHHHHHHGGGGGHHHHHHHHHHHGEGGHHHHHHHGHHH?DFGHHFHHHHHHGHHHGHHHGH@GHGGGHHHHGGGHGHHHHHHHHHGFHGFG?<<<011111?1<11.->----<:.:::/C0:G0<C000;0<000;:9-.9.00000...-.0000;C;00..:;9F00;/.0/;0000.--:-.;00;00:00;00009B000;00;0009
@M03495:530:000000000-LYBTV:1:2111:25575:16391 1:N:0:GTGCTCTG+TTCTTCCT
GTCAGCATGTGAGCTTTGGTCCAGCCTGAGTCCTCTGGTTTATCAACGGCAAAATATAGATCGGAAGAGCACACGTCTGAACTCCAGTCACGTGCTCTGATCTCGTATGCCGTCTTCTGCTTGAAAAAAAAAAAAAAAGTAATATAAAATACGGAGATCGAGATATTAATTGGTAGTTGGAGTAGAGGGCAGTTAATTGAATTTAGTGATACATGTGATATGTGCGTAGATACGTAGCATGGACAACTGTG
+
CCCCCFFFFFFFGGGGGGGGGGHHHGHHHHHHHHHHHHHHHHHHHHHGGGGGHHHHHHHHHHHGGGGHHHHHHHGHHHGHHHGHHHHHHHHGHHHGHHHH@4FHHGGHHHHGGGHGHHHHHHHGGHGHGGGGG@@-<-<000000=000000...:-/0.....00<00:00000000<0</0/000/.<.</000000000:00000000000000000000<0..<9.000900<.000.000..0<<0
@M03495:530:000000000-LYBTV:1:2111:27881:16394 1:N:0:GTGCTCTG+TTCTTCCT
GTCAGCATGTGAGCTTTGGAGACTGGTTTATCAACGGCAAAATATAGATTGGAAGAGCACACGTCTGAACTCCAGTCACGTGCTCTGATCTCGTATGCCGTCTTCTGCTTGTAAAAAAAAAAATGTAAAAGTTTATACAATAGTCAGATCTTCCAATTCTGCTGGATTAATTAAGCATGTCCTTCACACAGCACCCAATTTGGAATAACATCCAACATCTTTACGACTGTCAGCTTGAGGCAGCTATATCT
+
CCDDCFFFFFFFGGGGGGGGGGGHHHHHHHHHHHHGGGGGHHHHHHHHHHHHHHHHHHHHHHGHHHGHHHHGHHHHHHHGHHEGHHHGF@FHHGGHHGHGFGHGHHHFHHB0BGHHHGGF@</02>222>2222>22?1=11?11111?=1111?1<111111110=111110000000000<000000<.;/.:..:/000000;000000/0:0./0;0009:.9..0000;00/.0/9...90:B000
@M03495:530:000000000-LYBTV:1:2111:13425:16408 1:N:0:GTGCTCTG+TTCTTCCT
GTCAGCATGTGAGCTTTGGAGTGAAATCTCTTGTCTTAAGGAATAAAGGAAAAAGATTCCGTCGGAGGCTCGGTGCTCTACAGGTTCAACCTTTGTACTCTATTATTGCCTCACATTCCATCTCTTGTGAAAATATATTTGATTGGCTTTTCTGCAGGTTGTTTGCCAGGACTTTCCAAGACCTCCACTAGAAAACACAATAAACTTTTTGGAAGCTGGACAACTATCTTCATTTTTCAGAAACAGTGAAC
+
CCCCCFFFFFFFGGGGGGGGGGHHHHHHHHHHGHHHHHHHHGHHHHHHHHHHHHGGHIHIGFGGGGGGGHHGGGGGHHHHHHHHHHHGHHHHHHHHHHHHHHHHHHHHHHHHHHHHHHHHHHHHHHHHHHHHHHHHHHHHHGHHHGHHHHHHHHHHHHHHHGHHHHHHHHGHHHHHGHGHHGHHHHHHHHHGHHHHHHHGHGGHHHHHHHGGGGHHHHHHHHHHGHHHHHGGGGGGGGFEFGGGGGGGGGB
@M03495:530:000000000-LYBTV:1:2111:6723:16408 1:N:0:GTGCTCTG+TTCTTCCT
GTCAGCATGTGAGCTTTGGACTCCTGACTGGTTTATCAAGGCAAAATATAGATCGGAAGAGCACACGTCTGAACTCCAGTCACGTGCTCTGATCTCGTATGCCGTCTTCTGCTTGAAAAAAAAAAAAATAAAGCCTATATATTATTATTCTTCTCAAGCAATTATAAAGTGTTATAGTAGTAAATATATATATTAAATCGCAATTATGCTGGCAAAAAGAAAATAATTTGGAACTATATTACATGTTCAAT
+
CCCCCFFFFFFFGGGGGGGGGGHHHHHHHHHGHHHHHHHHHHHHHHHHHHHHHHHGGGGHHHHHHHGHHHGHFHHHHHHHHHHGHHHGHHHHF4BFGGGHHHHGGGHGHHHFHHFFHHHHGGGGGB/<?D1111F11?11111?11>=<11111111<1<01<<<0000=00000=000=0=000=C0000;0<;CH0C....:00000000.:09/....//0;;00000000000000090;B000000
@M03495:530:000000000-LYBTV:1:2111:24580:16459 1:N:0:GTGCTCTG+TTCTTCCT
GTCAGCATGTGAGCTTTGGAGACTGGTTTATCAACGGCAAAATATAGATCGGAAGAGCACACGTCTGAACTCCAGTCACGTGCTCTGATCTCGTATGCCGTCTTCTGCTTGAAAAAAAAAAAAAACAAAGCGACATCCACTACTGGAGTTGAAGTCTGTCAACCAGTGCATCGCTGTGATGCGTGTATGACGAACACCACGTACGACCGCTTATATGTATGCTATACTGATCTCTGCTGCTAATCTAGACT
+
CCCCCFFFFFFFGGGGGGGGGGGHHHGHHHHGHHHGGGGGHHHHHHHHHHHGGGGHHHHHHHGHHHGHHHHHHHHHHHHGHHHGHHHHG@GHHGGHHHHGFGHGHHHHHHH0GHDEEGGGC//<>//<000..--.0/0/0//00//.//0000000::0000...0:00:0...:./00009...900;0.9---/..9.9/9:..-:--.9////:://B//////;9////;/;///;///////:/9
@M03495:530:000000000-LYBTV:1:2111:23662:16468 1:N:0:GTGCTCTG+TTCTTCCT
GTCAGCATGTGAGCTTTGGAATTAGTAAATTCGTTGACGACAGAAGGAGCAAGATAACGACCACAGGGAGGGTGGTTTATCAACGGCAAAATATAGATCGGAAGAGCACACGTCTGAACTCCAGTCACGTGCTCTGATCTCGTATGCCGTCTTCTGCTTGAAAAAAAAAAAAAACACCCAAACGTACACAAGCACTGTCGGTAACACGACATGAACAAATACACGTATGAGTGCACGTCGTATGTGGCCGA
+
CCDDEFFFFFFFGGGGGGGGGGHHHHHHHHHHGHHHHHGFGGGHHHHHHHHHHHHHHHGGGGGHHHHGFGGGEFFGGHHHHHHHGGGGGHHHHHHHHHHHGGGGGHHHHHHGHHHGHHHHHHHHHHHHGHHHGHHHHD=GHHGGHHHHGGGHGHHHHHHHHHHHHGGCG<<-<<9.:...........<0..9//:/11.<-..01:.---.00111/.<1000.</1/1110110...--.//110.<--
@M03495:530:000000000-LYBTV:1:2111:9395:16468 1:N:0:GTGCTCTG+TTCTTCCT
GTCAGCATGTGAGCTTTGGAGGGCAAGAAGTGGTTGTGACTGGTTTATCAACGGCAAAATATAGATCGGAAGAGCACACGTCTGAACTCCAGTCACGTGCTCTGATCTCGTATGCCGTCTTCTGCTTGAAAAAAAAAAAAACAAATCTAAGAGTATAATAGTTATATGAATGACGTACATTGAAAGACGACAGACTAGTACGGATTACTAGTATTCAGTATTAGCTCAGTCATGCACACGATGATAGAAGG
+
CCCCCFFFFFFFGGGGGGGGGGGGGGGHHHGHHGFGGGHHHHHGHHHHHHHHGGGGGHHHHHHHHHHHGGGGHHHHHHHGHHHGHHHHHHHHHHHHGHHHGHHHHH4FHHGGHHHHGGGHGHHHHHHHHHHHHGGGDA-<<..<.1<1111<011111111<:111:1111100.<...111=11<//.---9/.:0011:..<..001:1:11<111111111/110/<1:<11001.--..1111111.
@M03495:530:000000000-LYBTV:1:2111:26723:16477 1:N:0:GTGCTCTG+TTCTTCCT
GTCAGCATGTGAGCTTTGGAATTAGTAAATTCGTTGACGACAGAAGGAGCAAGATAACGACCACAGGGAGGGTGGTTTATCAACGGCAAAATATAGATCGGAAGAGCACACGTCTGAACTCCAGTCACGTGCTCTGATCTCGTATGCCGTCTTCTGCTTGAAAAAAAAAAAAAAACATGTATTAGACAGTGTTCGTCTCTTGTTGTGTATTCAACTCGTATGTTATACCATAGTCTTATCTACGTATGATT
+
CDCDDFFFFFFFGGGGGGGGGGHHHHHHHHHHGHHHHHGFGGGHGHHHHHHHHHHHHHGGGGGHHHHGGGGGEFGGGHHHHHHHGGGGGHHHHHHHHHHHGGGGHHHHHHHGHHHGHHHHHHHHHHHHGHHHGHHHGHFHGHFGHHHHGGGHGHHHHGHHHGHHHGG@F;-;---.9000000000:0/00000.:../000:0./.:00:000:00...::000000000000000000000.;00:000
@M03495:530:000000000-LYBTV:1:2111:11509:16493 1:N:0:GTGCTCTG+TTCTTCCT
GTCAGCATGTGAGCTTTGGTTTATCAACGGCAAAATATAGATCGGAAGAGCACACGTCTGAACTCCAGTCACGTGCTCTGATCTCGTATGCCGTCTTCTGCTTGAAAAAAAAAAAAAAATCACAAGCCTGAACTCCTGTCACCCTGTCAAAACTCGTATGCCGTCTTTTGCTTGAAAACCAAACAAATTCAGCACTATATTTACATATCTCAATCGTCTATCATAGTGTCTGATTTCAGTTTACAACACTT
+
ABBBBFFFFFFFFGGGGGGCGGHHHHHHGGGEGFHHHHHGHHHHEDGGFHHHHHGGFHHGHHHHHHHHHHGHGHHHGHHFFE5DGFFEHGHFEGGEGHHF4FGGBE?GHEG>///>>/@01<1110.<10<1>=1F1<</00<../<=00=0.0CACD//00-.-.:000;000.;;9/.;......0000009.00090000///:;///////.;A..;//////////////9///////9///.9/9
@M03495:530:000000000-LYBTV:1:2111:16020:16493 1:N:0:GTGCTCTG+TTCTTCCT
GTCAGCATGTGAGCTTTGGAGTGAAATCTCTTGTCTTAAGGAATAAAGGAAAAAGATTCCGTCGGAGGCTCGGTGCTCTACAGGTTCAACCTTTGTACTCTATTATTGCCTCACATTCCATCTCTTGTGAAAATATATTTGATTGGCTTTTCTGCAGGTTGTTTGCCAGGACTTTCCAAGACCTCCACTAGAAAACACAATAAACTTTTTGGAAGCTGGACAACTATCTTCATTTTTCAGAAACAGTGAAC
+
DCCDDFFFFFFBGGGGGGGGGGHHHHHHHHHHHHHHHHHHHHGHHHHHHHHHHHGGHHHHHIHGGGGGGHHGGGGGHHHHHHHHHHHHHHHHHHHHHHHHHHHHHHHHHHHHHHHHHHHHGHHHHHHHHHHHHHHHHHHHHHHHGFGFHHHHHHGHHHHHHGHHHHHHHGHHHHHHHHHHHHHHHHHHHHHBGGHHHHHCHHHFHHHHHHGGFHHHHHHAGHHGFHHHHGGGGGGGGGGFGGFGGGCFFG0
@M03495:530:000000000-LYBTV:1:2111:28097:16500 1:N:0:GTGCTCTG+TTCTTCCT
GTCAGCATGTGAGCTTTGGACCAGCCTGAGTCCCTGGTTTATCAGCGGCAAAATATAGATCGGAAGAGCACACGTCTGAACTCCAGTCACGTGCTCTGATCTCGTATGCCGTCTTCTGCTTGAAAAAAAAAAAAGGTATTGGGACACTGGGAGGCTATCATGGTGTGTGTTGTGGTATGGGAAGAGGGTAGAGATGTGAGTAGAGCCCAAGTCAGAGCTACCGTCCCAGACTGATATATAGTATGACGTCT
+
BBBBBFFFFFFB5FGGFGGGGGEHC2CGEG5DBFGEH3FFHHHF53AEEGGFFDG5FFHFFGEGGGEFGHAGHGHHHGGHHHHGHHHFEHGHGHGHGHHG4FFGFEGHHHG//?FHEHBG3GEGHFHG?BC//@..<<1>1FCG<<000/...<A.00/0;00;0.::.././:.;;0//.//....../.000000000090000;;..999////////:-....//.;/;//9//;/9:////;9A.9
@M03495:530:000000000-LYBTV:1:2111:7225:16509 1:N:0:GTGCTCTG+TTCTTCCT
GTCAGCATGTGAGCTTTGGAATTAGTAAATTCGTTGACGACAGAAGGAGCAAGATAACGACCACAGGGAGGGTGGTTTATCAACGGCAAAATATAGATCGGAAGAGCACACGTCTGAATTCCAGTCACGTGCTCTGATCTCGTATGCCGTCTTCTGCTTGAAAAAAAAAAAAACAAACTCCGAATGCTGAGTATACTACACGAGCACTACCCCAACCTGACAAATATTATCCTATATAGAGATATGCCTAC
+
BCCCBFFFFFFFGGGGGGGGGGHHHHHHHHHHGHHHHHGGGGGHHHHHHHHHHHHHHHGGGGGHHHHGGGGGEFGGGHHHHHHHGGGGGHHHHHHHHHHHEGGGHHHHHHHGHHHGHHHHGHHHHHHHGHHHGHHHHHEHHHGGHHGHGGGHGHHHHGHHHHHGHGFGC@;-;....:00;.-;.00000.000000000/.:-:-:00//.....9/.//00/0000090000;000000000000;0;/
@M03495:530:000000000-LYBTV:1:2111:4311:16520 1:N:0:GTGCTCTG+TTCTTCCT
GTCAGCATGTGAGCTTTGGTCCAGCCTGAGTCCCTGGTTTATCAACGGCAAAATATAGATCGGAAGAGCACACGTCTGAACTCCAGTCACGTGCTCTGATCTCGTATGCCGTCTTCTGCTTGAAAAAAAAAAAATAACTCAAATACGTAACAAAAAATAGAATAGGCATGTCATTGATATTAAGAAGATAGAGATATACCGATGCCGATGTAGTAGTAGTGTTAGAAACTACTTATATGATGTGAGTCGTG
+
BCBCCFFFFFFFGGGGGGGGGGHHHGHHHHHHHHHHHHHHHHHHHHGGGGGHHHHHHHHHHHGGGGHHHHGHHGHHHGHHHHHHHHHHHHGHHHGHHHGHEGHHGGHFHHGGGHGHHGHHHHEGHHHGGGFC><0?111<<11111.110.>1...<<000=0000000.00<0<<0<00<00000/000000000<000..-..0--<.<00000:<00/00:<000/:0000000000<0<<0000-9.
@M03495:530:000000000-LYBTV:1:2111:13479:16524 1:N:0:GTGCTCTG+TTCTTCCT
GTCAGCATGTGAGCTTTGGAATTAGTAAATTCGTTGACGACAGAAGGAGCAAGATAACGACCACAGGGAGGGTGGTTTATCAACGGCAAAATATAGATCGGAAGAGCACACGTCTGAACTCCAGTCACGTGCTCTGATCTCGTATGCCGTCTTCTGCTTGAAAAAAAAAAAAAAAAAATATGGACGTAACTTAACTTCAAGTATCAACAAGTTAGATATCATTGTTATTCAGCCTTGAGGCACTCCTGATC
+
CCDDEFFFFFFFGGGGGGGGGGHHHHHHHHHHGHHHHHGGGGGHHHHHHHHHHHHHHHGGGGGHHHHGGGGGFFGGGHHHHHHHGGGGGHHHHHHHHHHHGGGGHHHHHHHGHHHGHHHHHHHHHHHHGHHHGHHHHH1GHHGGHHHHGGGHGHHHHHHHHHHHHGGGEC---<----.011110-<...11011<11111111111/:</:111<:111111<111111111//<000/..<///00<:1
@M03495:530:000000000-LYBTV:1:2111:27177:16525 1:N:0:GTGCTCTG+TTCTTCCT
GTCAGCATGTGAGCTTTGGAGTGAAATCTCTTGTCTTAAGGAATAAAGGAAAAAGATTCCGTCGGAGGCTCGGTGCTCTACAGGTTCAACCTTTGTACTCTATTATTGCCTCACATTCCATCTCTTGTGAAAATATATTTGATTGGCTTTTCTGCAGGTTGTTTGCCAGGACTTTCCAAGACCTCCACTAGAAAACACAATAAACTTTTTGGAAGCTGGACAACTATCTTCATTTTTCAGAAACAGTGAAA
+
CCCCCFFFFFFFGGGGGGGGGGHHHHHHHHHHHHHHHHHHHHHHHHHHHGHHHHGGHHHHHHHGGGGGGHFGEGGGHHHHHHHHHHHHHHHHHHHHHHHHHHHHGHHHHHHHHHHHHHHHHHHHHHHHHHHHHHHHHHHHHFHHGHEFHHHHHHHGGHHHHGHHHHHHHGGHHHGHHHHGFHGHHGFHHHHHGHFGHHHGHHHHHHHHHHGGHHHEHHHGHHGHHHHHHHGGGGGGGG=;BBFFGFFFFF0
@M03495:530:000000000-LYBTV:1:2111:14662:16550 1:N:0:GTGCTCTG+TTCTTCCT
GTCAGCATGTGAGCTTTGGAGTGAAATCTCTTGTCTTAAGGAATAAAGGAAAAAGATTCCGTCGGAGGCTCGGTGCTCTACAGGTTCAACCTTTGTACTCTATTATTGCCTCACATTCCATCTCTTGTGAAAATATATTTGATTGGCTTTTCTGCAGGTTGTTTGCCAGGACTTTCCAAGACCTCCACTAGAAAACACAATAAACTTTTTGGAAGCTGGACAACTATCTTCATTTTTCAGAAACAGTGAAC
+
DECDDFFFFFFFGGGGGGGGGGHHHHHHHHHHHHHHHHHHHHHHHHHHHHHHHHGGHIIIHIHGGGGGGHHGGGGGHHHHHHHHHHHHHHHHHHHHHHHHHHHHHHHHHHHHHHHHHHHHHHHHHHHHHHHHHHHHHHHHHHHHHHHHHHHHHHHHHHHHHGHHGHHHHHHHHHHHHGHHHHHHHHGHHHHBHHHHHHHEHGHHHHHHHHGGHHHHHHHHHHHHHHHGHHGGGGGGHGFGGGGGGGGGGG0
@M03495:530:000000000-LYBTV:1:2111:25058:16576 1:N:0:GTGCTCTG+TTCTTCCT
GTCAGCATGTGAGCTTTGGTTTATCAACGGCAAAATATAGATCGGAAGAGCACACGTCTGAACTCCAGTCACGTGCTCTGATCTCGTATGCCGTCTTCTGCTTGAAAAAAAAAAAAAACAATCAGATACATTCTCACCAGACGTACATACGATGCAATCGATTACCTACCGGCAGCGTTGATACTACAGTGTTGAGCGCGTTACACATTGCAAGTCGCGAGCTTGATGTGCAGTCACAAAGTCTGTTCACT
+
CCCCDFFFFFFFGGGGGGGGGGHHHHHHGGGGGHHHHHHHHHHHGGGGHHHHHHHGHHHGHHHHHHHHHHHHGHHHGHHHHG5FHHGGGHHHGGGGGHHHHHHHGCGHHGE>@?<//////1111111111111111>10<<-.<..000.....0000...0::00:/<-----.-..-.00:<000000<0.000-<--9..0000000:0000.<--<-.:/.00:000:00<000.:00<0000000
@M03495:530:000000000-LYBTV:1:2111:6441:16609 1:N:0:GTGCTCTG+TTCTTCCT
GTCAGCATGTGAGCTTTGGAGTGAAATCTCTTGTCTTAAGGAATAAAGGAAAAAGATTCCGTCGGAGGCTCGGTGCTCTACAGGTTCAACCTTTGTACTCTATTATTGCCTCACATTCCATCTCTTGTGAAAATATATTTGATTGGCTTTTCTGCAGGTTGTTTGCCAGGACTTTCCAAGACCTCCACTAGAAAACACAATAAACTTTTTGGAAGCTGGACAACTATCTTCATTTTTCAGAAACAGTGAAC
+
DCDDDFFFFFFFGGGGGGGGGGHHHHHHHHHHHHHHHHHHHHHHHHHHHHHHHHGGHIHHHHHGGGGGGHHGGGGGHHHHHHHHHHHHHHHHHHHHHHHHHHHHHHHHGHHHHHHHHHHHHHHHHHHHHHHHHHHHHHHHHHHHHFHHHHHHHHHHHHHHHGHHHHHHHFHHHHHHHHHHHHHHHHHHHHGGGGGHHHHGHGDBGHHHHHGGHGHHHHFHFHHHHHHHHHHGGGGGGGGBFFGGGGFFFB<
@M03495:530:000000000-LYBTV:1:2111:28662:16619 1:N:0:GTGCTCTG+TTCTTCCT
GTCAGCATGTGAGCTTTGGAATTAGTAAATTCGTTGACGACAGAAGGAGCAAGATAACGACCACAGGGAGGGTGGTTTATCAACGGCAAAATATAGATCGGAAGAGCACACGTCTGAACTCCAGTCACGTGCTCTGATCTCGTATGCCGTCTTCTGCTTGAAAAAAAAAATGTAGCGGCGAATTGCGCAGATATTCGGCTGACACCCAGTGTCGTAAGCCGTTTACTCGATTGTAGATGTTGTTGTAGCGT
+
BBBBAFFFFFFBFFFFFFGGFGFHHHHHGFFHGHHFHEEFEGGF3BA2GHHCHFGFGDEFGGGHHHHGAFGG>BEEFGFFHHHHGGGGFHFHHHHGFFGHGDFG?0FGHHF/C/FFHGHHHHFF@<GHDGHAFHHGHB1<?F/AGHHBDECGGBGEHHHG0CDG.<@-C-.0;;CF-----9-.//.-;9@F;///.;-.-..//...9;//9.9...//-.;/.///.;//9////:;///.;..///-9
@M03495:530:000000000-LYBTV:1:2111:5980:16630 1:N:0:GTGCTCTG+TTCTTCCT
GTCAGCATGTGAGCTTTGGTCCAGCCTGAGTCCCTGGTTTATCAACGGCAAAATATAGATCGGAAGAGCACACGTCTGAACTCCAGTCACGTGCTCTGATCTCGTATGCCGTCTTCTGCTTGAAAAAAAAAACGCGAATGACATAACATTTAGCTGTATTCATTTCATCAAAAACGACTTGTCACACTTAAGGTCTCATCCCTAAAACATATTTAGAACTAACATTAGATACAGGAGCCAAATATTTTCTT
+
AAA>3FDFFFFFGGGGGGGGGGGHFDHHHGFFEFFGHHHHHHHHFHDEGGGFHHHGHHHGHFAEFFHAGHAGA>FHGFHHHG5FHFFFGEEHHHEHHHHF44GEFEFFFEE/EGFHFHEHEHFHBGH@</>////</<-111>1=1F<0000000<=00000<000==0<000.;-AA..0;00;9//00;00;0;00000.00/000.000;0;0000099:////://///9/..../../;//;////
@M03495:530:000000000-LYBTV:1:2111:3045:16635 1:N:0:GTGCTCTG+TTCTTCCT
GTCAGCATGTGAGCTTTGGAGTGAAATCTCTTGTCTTAAGGAATAAAGGAAAAAGATTCCGTCGGAGGCTCGGTGCTCTACAGGTTCAACCTTTGTACTCTATTATTGCCTCACATTCCATCTCTTGTGAAAATATATTTGATTGGCTTTTCTGCAGGTTGTTTGCCAGGACTTTCCAAGACCTCCACTAGAAAACACAATAAACTTTTTGGAAGCTGGACAACTATCTTCATTTTTCAGAAACAGTGAAC
+
CCCCCFFFFFFFGGGGGGGGGGHHHHHHHHHHHHHHHHHHHHHHHHHHHHHHHHGGHHIIHHHGGGGGGHHGGGGGHHHHHHHHHHHHHHHHHHGGHHHHHHHHHHHHHHHHHHHHHHHHHHHHHHHHHHHHHHHHHHHHHHHHHHHHHHHHHHGHHGGHHGHHHHHGFGHHHHHHHHGHGHHHGHHHHHHHHHHHHHECGGGHHHHHHHGGGCGHHHHGHHFHHHGHHHGGGGFGGGFBFFFGGGGGGGB
@M03495:530:000000000-LYBTV:1:2111:28038:16644 1:N:0:GTGCTCTG+TTCTTCCT
GTCAGCATGTGAGCTTTGGACTCCTGACTGGTTTATCAACGGCAAAATATAGATCGGAAGAGCACACGTCTGAACTCCAGTCACGTGCTCTGATCTCGTATGCCGTCTTCTGCTTGAAAAAAAAAAAGACTAAACCAAAAAAGTATACTTTTAATTCGCTCATTTACTACAGTGATATCAACTATCTACGTCAATACTCATAATTATGTCTTATGTCCAAGCACACTGTCAAGCACAGTAAGATCCATGGT
+
CBCCCFFFFFFFGGGGGGGGGGHHHHHHHHHHHHHHHHHHGGGGEHHHHHHHHHHHGGGGHHHHHHHGHHHGFHHGHHHHHHHHGHHHGHHHHH4FFGGFHHHFEGGHGHH4GHHFEGHHHGFGDG@//01<<110/////-<111=1<11110000<<<.A00000=0000000:0000<:<G0000;..;.;09900000900000;000000000;00.///;/00;0000////000:000909090
@M03495:530:000000000-LYBTV:1:2111:28697:16653 1:N:0:GTGCTCTG+TTCTTCCT
GTCAGCATGTGAGCTTTGGAGTGAAATCTCTTGTCTTAAGGAATAAAGGAAAAAGATTCCGTCGGAGGCTCGGTGCTCTACAGGTTCAACCTTTGTACTCTATTATTGCCTCACATTCCATCTCTTGTGAAAATATATTTGATTGGCTTTTCTGCAGGTTGTTTGCCAGGACTTTCCAAGACCTCCACTAGAAAACACAATAAACTTTTTGGAAGCTGGACAACTATCTTCATTTTTCAGAAACAGTGAAC
+
CCCCCFFFFFFFGGGGGGGGGGHHHHHHHHGHHHHHHHHHHHHGFHHHHHHHHHGGGHGHHIHGGGGGGHFGGGGGHHHHHHFHGGHHHHHHHHHHHHHGHHHHHHHHHHHHHHHHHHHHHHHHHHHEGHHFGHHHHHHHHFHHHHGHHHGHHHGHHHHHGDHHHHHHHFFHHHHGHHDHFHGHHFHHHHHGHHHHHGHEG=DDHHHHHHGFHHHHFHHHHGGHHFHHHHGGGGGFGF0CFGGGGGFGGG0
@M03495:530:000000000-LYBTV:1:2111:4505:16681 1:N:0:GTGCTCTG+TTCTTCCT
GTCAGCATGTGAGCTTTGGAGTGAAATCTCTTGTCTTAAGGAATAAAGGAAAAAGATTCCGTCGGAGGCTCGGTGCTCTACAGGTTCAACCTTTGTACTCTATTATTGCCTCACATTCCATCTCTTGTGAAAATATATTTGATTGGCTTTTCTGCAGGTTGTTTGCCAGGACTTTCCAAGACCTCCACTAGAAAACACAATAAACTTTTTGGAAGCTGGACAACTATCTTCATTTTTCAGAAACAGTGAAC
+
BBBBBFFFFFF5GFGGGGGGGGHHHHHHHHHHHHHHHHHHHHHHHHHHHHHHHGGGHHHHHHHGGGGGGHHGGGGGGHHHHHHHHHGHHHHHHHHHHHHHHHHHHHHHHHHHHHHHHHHHHHHHHHHHHHHHHHHHHGHHHGHGHFHHHHHHHHHHGHHHHGHHGHGHGHHHHFHHHHHHHGHHHHHHHHFGFHHHHHGGGGDGFHHHHHGGHGHHHHGHHHHHHHHHHHGGGGGFGGB0BFFGGGFGGF0
@M03495:530:000000000-LYBTV:1:2111:28365:16697 1:N:0:GTGCTCTG+TTCTTCCT
GTCAGCATGTGAGCTTTGGTCCAGCCTGAGTCCTGGTTTACAACGGCAAAATATAGATCGGAAGAGCACACGTCTGAACTCCAGTCACGTGCTCTGATCTCGTATGCCGTCTTCTGCTTGAAAAAAAAAAAATAAATACACCACTACATCTTACCCAAGTACTCACCACAGTATGAGTTATACCGAAGTTGAGAATGTCAGCCTAGAACCTATCTAGATCTCCACTGTGATGCATGGTCACAACATGAAGT
+
BBBBBFFFFFFFGGGGGGGFGGHHHGHHGFG5GHHHHHHHHHHHGGGGGHHHHHHGGHHHGGGGHHGHHHFCHHHGBGHHHHHHHHHHGHHHGHHHHEDGGGGGHHHHG/ECFHHFGHHHGFDGFE@DGG<><111111110..100111>111<<0..<=0000/.0<..<0C00000000;0..--.000/.0000;000////000://900;0000;000.///9/////:;://;///..///;9/
@M03495:530:000000000-LYBTV:1:2111:23595:16700 1:N:0:GTGCTCTG+TTCTTCCT
GTCAGCATGTGAGCTTTGGAGTGAAATCTCTTGTCTTAAGGAATAAAGGAAAAAGATTCCGTCGGAGGCTCGGTGCTCTACAGGTTCAACCTTTGTACTCTATTATTGCCTCACATTCCATCTCTTGTGAAAATATATTTGATTGGCTTTTCTGCAGGTTGTTTGCCAGGACTTTCCAAGACCTCCACTAGAAAACACAATAAACTTTTTGGAAGCTGGACAACTATCTTCATTTTTCAGAAACAGTGAAC
+
CBCCCFFFFFFFGGGGGGGGGGHHHHHHHHHHHHHHHHHHHHHHHHHHHHHHHHGGHIHHHHHGGGGGGHHGEFGGHHHHHHHHHHHHHHHHHHHHHHHHHHHHHHHHHHHHHHHHHHHGHHHHHHHHHHHHHHHHHHHHHGHHHFHHHHHHHHHHHHHHHGHHHHHHGHHHHHHHHHHHGHHHHHHHHHHHEHHHHHHGHHGHHHHHHHGGFHGHHHBHHHHHHHHHHHGGGGGGGGBFFGGGGFFGGGB
@M03495:530:000000000-LYBTV:1:2111:16428:16707 1:N:0:GTGCTCTG+TTCTTCCT
GTCAGCATGTGAGCTTTGGAGACTGGTTTATCAACGGCAAAATATAGATCGGAAGTGCACACGTCTGAACTCCAGTCACGTGCTCTGATCTCGTATGCCGTCTTCTGCTTGAAAAAAAAAAAAAATTAACAAAGGGGAACTGATGGACGCATGAAGTTAATGACGACAACAAAGCTATCAAAATGTTATTATAGACATTGGTCACAGTCAGTGATTCGTGTTATGATGTTACTCGGATATTCTGATCACAA
+
CBCCEFFFFFFFGGGGGGGGGGGHHHHHHHHHHHHGGGGGHHHHHHHHHHHGGGGHHHHHHHGHHHGHHHHHHHHHHHHGHHHGHHHHH4GHHFGHHHHGFGHGHHHHHHHAHHHHGGGGB</>/0111111<00<-...10011</<---.<0111111<110..---...::/01</1100001<1111:1110111101110<10<01111111./...111111<11111...9.1:11111<1/<0
@M03495:530:000000000-LYBTV:1:2111:13631:16710 1:N:0:GTGCTCTG+TTCTTCCT
GTCAGCATGTGAGCTTTGGTCCAGCCTGAGTCCTGGTTTATCAACGGCAAAATATAGATCGGAAGAGCACACGTCTGAACTCCAGTCACGTGCTCTGATCTCGTATGCCGTCTTCTGCTTGAAAAAAAAAAAAAAAAAATGAAGGATGATGAGTACTGGCCTGTCAATGACTCTCGAATAAAGGTAAGACGCATGTGTGACTGTGATCACGCAGGTGCCTTGTACTCACATTGTTGTGGAAGGCATGCTTC
+
EDEEEFFFFFFFGGGGGGGGGGHHHGHHFHGHHHHHHHHHHHHHHGGGGGHHHHHHHHHHGEFGGHHHHHHHGHHHGHHHHHHHHHHHHGHHHGHHHHHBGHHGGHHHHGGGHGHHHHHHHGHHGHGGGG/<//---<-.01110:0:01110:1111<..0.0011<1101100.0:0.1110011010.--..111.1111<11111<..---<00/1101<11110011<11./<.00/9..0.<111
@M03495:530:000000000-LYBTV:1:2111:16948:16717 1:N:0:GTGCTCTG+TTCTTCCT
GTCAGCATGTGAGCTTTGGAGTGAAATCTCTTGTCTTAAGGAATAAAGGAAAAAGATTCCGTCGGAGGCTCGGTGCTCTACAGGTTCAACCTTTGTACTCTATTATTGCCTCACATTCCATCTCTTGTGAAAATATATTTGATTGGCTTTTCTGCAGGTTGTTTGCCAGGACTTTCCAAGACCTCCACTAGAAAACACAATAAACTTTTTGGAAGCTGGACAACTATCTTCATTTTTCAGAAACAGTGAAC
+
BBBBAFFFFFFFFGGGGFGGGFHCHHHHHHHFHHHHGHHHHFHFHHFHHFFHGHGFFHHHHGHGGGEEGHHGGDEEGHHHHHFGHHHGHHHHHGHFGFGGFHHHFHHHFHHGHHHHHHHGHHHHHHHHFHFHGGHHHGFHHHHHHHHFHHHHGHHHHHHHHEHHFGFHHHHGHGHHHHHFFHHHHHGFHHH1DFHGEFHEFDGGHHHHHFFGHGFGHHHEFHFHHHFHHFFFFGGGGF;0;9BFGFFGGG0
@M03495:530:000000000-LYBTV:1:2111:8315:16720 1:N:0:GTGCTCTG+TTCTTCCT
GTCAGCATGTGAGCTTTGGTCCAGCCTGAGTCCTGGTTTATCAACGGCAAAATATAGATGGAAGAGCACACGTCTGAACTCCAGTCACGTGCTCTGATCTCGTATGCCGTCTTCTGCTTGAAAAAAAAAAAAAATACCCAGAGAAATCGAACTCATAAGTGTGTGTTAGTCTCTTCTCCATACAGTCACAACTATCTAGAAGTTTGTATAACAACTTCATCACTCCTCTAGATGTTACCCATCTATTTCAA
+
DCCCDFFFFFFFGGGGGGGGGGHHHGHHHHHHHHHHHHHHHHHHHGGGGGHHHHHHHHHHHHHHHHHHHHHGHHHGHHHHHHHHHHHHGHHHGHHHHHFHHHGGHHHHGGGHGHHHHHHHGHHHHGGCG////>011111...0<100../..00<00=00=0;../00000;000000000::00000:0.;000;0;00000:0/00000:090;00000:00:0/:;0000:00:;/0//00000:00
@M03495:530:000000000-LYBTV:1:2111:19118:16735 1:N:0:GTGCTCTG+TTCTTCCT
GTCAGCATGTGAGCTTTGGAGTGAAATCTCTTGTCTTAAGGAATAAAGGAAAAAGATTCCGTCGGAGGCTCGGTGCTCTACAGGTTCAACCTTTGTACTCTATTATTGCCTCACATTCCATCTCTTGTGAAAATATATTTGATTGGCTTTTCTGCAGGTTGTTTGCCAGGACTTTCCAAGACCTCCACTAGAAAACACAATAAACTTTTTGGAAGCTGGACAACTATCTTCATTTTTCAGAAACAGTGAAC
+
CCCCCFFFFFFFGGGGGGGGGGHHHHHHHHHHHHHHHHHHHHHHHHHHHHHHHHGGHIIHHFFGGGGGGHHGGGGGHHHHHHHHHHHHHHHHHHHHHHHHHHHHHHHHHHHHHHHHHHHFHHHHHHHHHHHHHHHHHHHHHGHHFFFHHHHHHHHGHHHHHGHHGHHHEGFGHHHHHHGFFHBGHHFHHHHGHHHHHHHGHGFHGHHHHHGGFHHEHHHGHHHGHHHGHHGGGFGGGGCFFFGFGGGGGG0
@M03495:530:000000000-LYBTV:1:2111:24004:16742 1:N:0:GTGCTCTG+TTCTTCCT
GTCAGCATGTGAGCTTTGGAATTAGCTGGTTTATCAACGGCAAAATATAGATCGGAAGAGCACACGTCTGAACTCCAGTCACGTGCTCTGATCTCGTATGCCGTCTTCTGCTTGAAAAAAAAAAAAAATAACATTACACTATCGTTACATCATTGTGATAAGGAAGTAGACACTATAACATATGTAAAGTCCTTCGTTCTATATCAAGCTAACTACACCTCTATATAAACACTTGCAGACGGTCTAACAAT
+
EEEDEFFFFFFFGGGGGGGGGGHHHHHHHHHHHHHHHHGGGGGHHHHHHHHHHHGGGGHHHHHHHGHHHGHHHHHHHHHHHHGHHHGHHHHGDGHHGGHHHHGFGHGHHHHFGHHHHHHGGGGG></>0111<111<111><1.0...=110111<11=11<00/.0<111</0/111<011111111<111111.:/<.1111:1100011/1100///.0011:<B1:1.010100:.-....11:000
@M03495:530:000000000-LYBTV:1:2111:12678:16742 1:N:0:GTGCTCTG+TTCTTCCT
GTCAGCATGTGAGCTTTGGTTTATCAACGGCAAAATATAGATCGGAAGAGCACACGTCTGAACTCCAGTCACGTGCTCTGATCTCGTATGCCGTCTTCTGCTTGAAAAAAAAAAAAAAGAGCTAGTGGTGTACGCGTACAACTACCGTATGCAGCTGTAGAAGGAGTATAATTACAGTCGAGACATCACCATCCGAGCTCTGTGGATAGCTCGTCCGATCCGCAGGCACACACGCACAAACCAAATCGCGT
+
CCCCCFFFFFFFGGGGGGGGGGHHHHHHGGGGGHHHHHHHHHHHGGGGHHHHHHHGHHHGFHHHFHHHHHHHGHHHGHHHFFBGHHFFHHHHG1EHGHHHHGGFCFGHFGGGFG/</<//001=11101<.>1..----<<0<00/-..;/0000:000:;00.9://;0;0;000090..-../000C/000.99;-:0;000;0000000.-;.-..9...---..9/...--;9-/:.....00.9--
@M03495:530:000000000-LYBTV:1:2111:16629:16753 1:N:0:GTGCTCTG+TTCTTCCT
GTCAGCATGTGAGCTTTGGACCAGCCTGAGTCCCTGGTTTATCAACGGCAAAATATAGATCGGAAGAGCACACGTCTGAACTCCAGTCACGTGCTCTGATCTCGTATGCCGTCTTCTGCTTGAAAAAAAAAAAAAAATGAACAATTGCATCATCATGATCCTGATTGCTATTAGCCACGATCAGTGACTCCATACAAAGCTGCTGTCATGTACGTCTACATGCTAGGTTCTCTGTATCACAGAGAGTAAGT
+
CCCDDFFFFFFFGGGGGGGGGGHHHGHHHHHHHHHHHHHHHHHHHHGGGGGHHHHHHHHHHHGGGGHHHHHHHGHHHGHHHHHHHFHHHHGHHHGHHHHF4BGHGGHHHHGFGHGHHHHGHHGHHHHGGG@D//<--.00000/00<0000000=000<00<00:00000:000/00/<-...0000000000</000//0<000:0000000././<000<0000.0<000<0000000000//.00000
@M03495:530:000000000-LYBTV:1:2111:17439:16770 1:N:0:GTGCTCTG+TTCTTCCT
GTCAGCATGTGAGCTTTGGAATTAGTAAATTCGTTGACGACAGAAGGAGCAAGATAACGACCACAGGGAGGGTGGTTTATCAACGGCAAAATATAGATCGGAAGAGCACACGTCTGAACTCCAGTCACGTGCTCTGATCTCGTATGCCGTCTTCTGCTTGAAAAAAAAAAAAAAAATAAGGAACACGCAGCACTCCATCAAGCGTGTGGATGACACTGATGCTGATGCACTAGCTCTCGTAAGTACAGATT
+
CCCDCFFFFFFFGGGGGGGGGGHHHHHHHHHHGHHHHHGFGGGHHHHHHHHHHHHHHHGGGGGHHHHGGGGGEFGEGHHHHHHHGGGGGHHHHHHHHHHHGGGGFHHHHHHGHHHGHHHHHHHHHHHHGHHHGHHHGHBGHHGGHHHGGFGGGHHHHHHHHGHHHGGGGC::----.00000/.//.9;--.90//00:0000:.....00000090000;000000900000/000:99...;0000000
@M03495:530:000000000-LYBTV:1:2111:2494:16780 1:N:0:GTGCTCTG+TTCTTCCT
GTCAGCATGTGAGCTTTGGAGTGAAATCTCTTGTCTTAAGGAATAAAGGAAAAAGATTCCGTCGGAGGCTCGGTGCTCTACAGGTTCAACCTTTGTACTCTATTATTGCCTCACATTCCATCTCTTGTGAAAATATATTTGATTGGCTTTTCTGCAGGTTGTTTGCCAGGACTTTCCAAGACCTCCACTAGAAAACACAATAAACTTTTTGGAAGCTGGACAACTATCTTCATTTTTCAGAAACAGTGAAC
+
CDCDDFFFFFFFGGGGGGGGGGHHHHGGHHHHHHHGHHHHHHGHHHGHHHHHHHGGHHHHHHHGGGGGGHHCGGGGHHHHGHHHHHHHHHHHHHHHHHGHGHHHHHHHHGHHHHHHHHHGHFHHHHHHHHHGGHHHHHHHHHHHHFGHHHHHHHGGHHGHHDHHHGHHHHHHHHHGGHFHHHHHFHHHHHGFHHHHHHHGHGHDGHHFHHGGHGCGHG/GCFHGHHHGHGGGGFFGGGCF0FFGGGFGEG0
@M03495:530:000000000-LYBTV:1:2111:7516:16791 1:N:0:GTGCTCTG+TTCTTCCT
GTCAGCATGTGAGCTTTGGAATTAGTAAATTCGTTGACGACAGAAGGAGCAAGATAACGACCACAGGGAGGGTGGTTTATCAACGGCAAAATATAGATCGGAAGAGCACACGTCTGAACTCCAGTCACGTGCTCTGATCTCGTATGCCGTCTTCTGCTTGAAAAAAAAAAAAATAAACACAAGTAAGAAATAACTGTGTATATACGAGCTAACGCACGAAGGAAGCTAAGGCACTAATAAAGTGAGCAGAA
+
CCDCDFFFFFFFGGGGGGGGGGHHHHHHHHHHGHHHHHGGGGGHHHHHHHHHGHHHHHGGGGGHHHHGGGGGEFGGGHHHHHHHGGGGGHHHHGHHHHHHGGGGHHHHHHHGHHHGHHHHHHHHHHHHGHHHGHHHHH1GGGFGHHHHGGGHGHHEHGHHHGHHHGGGG----.00<00....<0<:00/000000000000000...-.00/.----.9...:..0000//../0<0<<0:000000//:
@M03495:530:000000000-LYBTV:1:2111:23522:16803 1:N:0:GTGCTCTG+TTCTTCCT
GTCAGCATGTGAGCTTTGGATTAGTAAATTCGTTGACGACAGAAGGAGCAAGATAACGACCACAGGGAGGGTGGTTTATCAACGGCAAAATATAGATCGGAAGAGCACACGTCTGAACTCCAGTCACGTGCTCTGATCTCGTATGCCGTCTTCTGCTTGAAAAAAAAAAAAAAAGACGACTAACCACTGCAACACATGCGTGCGAAAATATTGCGAGCTAATACAACGACTTGAGTTCCTTGACGAGTCTT
+
CCCCCFFFFFFFGGGGGGGGGGHHHHHHHHHGHHHHHGGGGGHHHHGHHHHHHHHHHGGGGGHHHHGFGGGEFFGGHHHHHHHGGGGGHHHHHHHHHHHGGGGHHHHHHHGFHHGHHHHHHHHHHHHGHHHGHHHHHBHHHGGHGHHGGGHGHHHHHHHHHHHHGGGFG-;;-;..;.--.-00.0.0000:9.9.000....-.---0000009---:000900B0-.-..:00000000000..-;/00
@M03495:530:000000000-LYBTV:1:2111:21501:16804 1:N:0:GTGCTCTG+TTCTTCCT
GTCAGCATGTGAGCTTTGGAATTAGTAAATTCGTTGACGACAGAAGGAGCAAGATAACGACCACAGGGAGGGTGGTTTATCAACGGCAAAATATAGATCGGAAGAGCACACGTCTGAACTCCAGTCACGTGCTCTGATCTCGTATGCCGTCTTCTGCTTGAAAAAAAAAAAACAATACAATACAAAAATAGTGAATGCTCTGGATAACATACTACTAAAAGTATATCAGTCGTAATAAAGATCATAGCAGT
+
DDDCDFFFFFFFGGGGGGGGGGHHHHHHHHHHGHHHHHGFGGGHHHHHHHHHHHHHHHGGGGGHHHHGGGGGEFGGGHHHHHHHGGGGGHHHHHHHHHHHGGGGHHHHHHHGHHHGHHHHHHHHHHHHGHHHGHHHHGFHHHGGHHHHGGGHGHHHHHHHCGHHHGGEGE@-...0000:000000...00<000000000000:0<0000000<00000000:0:00000<<<.<00:000000000000
@M03495:530:000000000-LYBTV:1:2111:25132:16808 1:N:0:GTGCTCTG+TTCTTCCT
GTCAGCATGTGAGCTTTGGTCCAGCCTGAGTCCTGGTTTATCAACGGCAAAATATAGATCGGAAGAGCACACGTCTGAACTCCAGTCACGTGCTCTGATCTCGTATGCCGTCTTCTGCTTGAAAAAAAAAAAAAACATGTCTTACTCATGGTAAAAATAAATATGCGTTAGTCTTGTATCAGTCTCTCATTATTGGGTATTATTTTGAATCCTGGAGTTGGTCTCACGGTTGAACGTTTCTTCTAATGTCT
+
BBBBBFFFFFFFGGGGGGGGGGHHHGHHGHGGHHHFHHHHHHHHHDGGGGHHHHHFHHHHHGEGGFHGFHHHGHHHGFHHHHCGHFGHHGGHFEGHGGH4@FFFGFHFHGE/BE?GG4GHHEGHEFECFD/<//-..11>=1=100=0=00=0<0=0CB<=0<00<.;...0;;00:;C0000000;00CBG0000.;;B99;FB;9:0000;0//9/90/.99//;9...-;//99./////9/////:/
@M03495:530:000000000-LYBTV:1:2111:27843:16808 1:N:0:GTGCTCTG+TTCTTCCT
GTCAGCATGTGAGCTTTGGAGTGAAATCTCTTGTCTTAAGGAATAAAGGAAAAAGATTCCGTCGGAGGCTCGGTGCTCTACAGGTTCAACCTTTGTACTCTATTATTGCCTCACATTCCATCTCTTGTGAAAATATATTTGATTGGCTTTTCTGCAGGTTGTTTGCCAGGACTTTCCAAGACCTCCACTAGAAAACACAATAAACTTTTTGGAAGCTGGACAACTATCTTCATTTTTCAGAAACAGTGAAC
+
BBBBB4DDFFFBFEGGGGGGFFHHHHHHHHHHFAEFGGHGHCHHHHHGHFHGHHGAFGFFFGFEGCEEEF1E?F1>GHHHHH3BFGEHHHHHHHHGHBGHHHHBBFGFFGH3FGHHHHHHFFHHFHHGGHHFBFHHHHHHHHGGFFFFGHHHGFHHFF<FCFHHGEFHHAGHHHGEHHGHFFHFHHHFG0F1F10FF.<<G0=DGBFFH0C?/GHGHH/CCGGC/CGCG0BBFFFFFF;090CBFFFBFF0
@M03495:530:000000000-LYBTV:1:2111:3217:16839 1:N:0:GTGCTCTG+TTCTTCCT
GTCAGCATGTGAGCTTTGGAGTGAAATCTCTTGTCTTAAGGAATAAAGGAAAAAGATTCCGTCGGAGGCTCGGTGCTCTACAGGTTCAACCTTTGTACTCTATTATTGCCTCACATTCCATCTCTTGTGAAAATATATTTGATTGGCTTTTCTGCAGGTTGTTTGCCAGGACTTTCCAAGACCTCCACTAGAAAACACAATAAACTTTTTGGAAGCTGGACAACTATCTTCATTTTTCAGAAACAGTGAAC
+
DDDDDFFFFFFFGGGGGGGGGGHHHHHHHHHHHHHHHHHHHHHHHHHHHHHHHHGGHIHHHIHGGGGGGHHGGGGGHHHHHHHHHHHHHHHHHHHHHHHHHHHHHHHHHHHHHHHHHHHHHHHHHHHHHHHHHHHHHHHHHHHHHHFHHHHHHHHHHHHHHGHHHHHHGHHHHHHHHGHHEHHHHHGHHGHH1GHHHHECGGGHHHHHHHGGHGCEHHHHHHHHFFHHHHGGGGGGGG;FBFFGGGGGGG0
@M03495:530:000000000-LYBTV:1:2111:16936:16854 1:N:0:GTGCTCTG+TTCTTCCT
GTCAGCATGTGAGCTTTGGAATTAGTAAATTCGTTGACGACAGAAGGAGCAAGATAACGACCACAGGGAGGGTGGTTTATCAACGGCAAAATATAGATCGGAAGAGCACACGTCTGAACTCCAGTCACGTGCTCTGATCTCGTATGCCGTCTTCTGCTTGAAAAAAAAAAAAAACAATATAAGTCTTGATATCGAGTTACGTTAGAATAGGCAAAGAATATCACGAGATCAGCATGGTAGGAGCGGCCTAA
+
CCCCCFFFFFFFGGGGGGGGGGHHHHHHHHHHGGHHHHGGGGGHHHHHHHHHHHHHHHGGGGGHHHHGFGGGEFGGGHHHHHHHGGGGGHHHHGHHHHHHGGGGHHGHHHHGHHHGHHHHHHHHHHHHGHHHGHHHGHDGGHGGHHHHGGGHGHHHHHHHHGHHHGGGG:;;;-...000000;000090000...0;00.///.0000000:..//:000000.;-..0000009.000.0/.----./0
@M03495:530:000000000-LYBTV:1:2111:13447:16854 1:N:0:GTGCTCTG+TTCTTCCT
GTCAGCATGTGAGCTTTGGTCCAGCCTGAGTCCTGGTTTATCAACGGCAAAATATAGATCGGAAGAGCACACGTCTGAACTCCAGTCACGTGCTCTGATCTCGTATGCCGTCTTCTGCTTGAAAAAAAAAAAAAAAAAAAAATTATATATAGACGTATTATACTAATGAGTACGACCTTACCTGTAGAGAGTTGTATGAGTGATCTCTTGGTCGACTACACATAGCTCTCTATCCTGATAGAATGACGCCA
+
CCDEEFFFFFFFGGGGGGGGGGHHHGHHHHHHHHHHHHHHHHHHHGGGGGHHHHHHHHHHGEEGGHHHHHHHGHHHGHHHHHHHHHHHHGHHHGHHHHHDHHHFGHHHHGGGHGHHHHHHHHHHHHGGGGGA<>----<---.0011111111:..<10111<11111<1111.<.<.010/<0<11111.<1:1111111011111110<01-9<<-/0/00010111<0<11/10111<111100<.-.
@M03495:530:000000000-LYBTV:1:2111:3639:16857 1:N:0:GTGCTCTG+TTCTTCCT
GTCAGCATGTGAGCTTTGGAATTAGTAAATTCGTTGACGACAGAAGGAGCAAGATAACGACCACAGGGAGGGTGGTTTATCAACGGCAAAATATAGATCGGAAGAGCACACGTCTGAACTCCAGTCACGTGCTCTGATCTCGTATGCCGTCTTCTGCTTGAAAAAAAAAAAAACATAACAAAACGTGAAGATACCGTATATGACGCGTCTGAGAGAGAGACGGATTCAATATCGGTCAGAGGTTGCACGAA
+
CCCCCFFFFFFFGGGGGGGGGGHHHHHHHHHHGGHHHHFFEGGHHHHHHHHHHHHHHHGGGGGHHGHGFGFGFFEFGHHHHHHHGGGGGHHHHHHHHHHHGGGGFHHHHHHGHHHGHHHHHHHHHHHHGHHHGHHHGG1DGHFGHHHHGGGHGHHHHHHHHFHGGGGCF@9--.9000000...-....000000....00:00..---9.0000...../...:.00000;0.:.9./00.0//.00...
@M03495:530:000000000-LYBTV:1:2111:13705:16907 1:N:0:GTGCTCTA+TTCTTCCT
GTCAGCATGTGAGCTTTGGTCCAGCATGAGTCCTGGTTTATCAACGGCAAAATATAGATCGGAAGAGCACACGTCTGAACTCCAGTCACGTGCTCTATCTCGTATGCCGTCTTCTGCTTGAAAAAAAAAAAAACACTATGGTTTACTAATGGTAGCAGCTGATCATTTGTTATATACTACATCATGACTATCTACAGTCCACATGTCTATATCGTACATGCATAATAGAGCTCGCTGCAATCACTCATCCT
+
DCDDDFFFFFFFGGGGGGGGGGHHHHHHHHHHHHHHHHHHHHHHHGGGGGHHHHHHHHHHGEEGGHHHHHHHGHHHGHHHHHHHHHHHHGHHHGHHHHFHHHGGHHHHGFGHGHHHHHHHHHHHHGGGG/<>//.01<111=1011111100<00000//00<0000000/000000:00000000000000;0:000;000000;00:0000./..900000000000000:.-;../:000000/0;00
@M03495:530:000000000-LYBTV:1:2111:22346:16912 1:N:0:GTGCTCTG+TTCTTCCT
GTCAGCATGTGAGCTTTGGAGGGCAAGAAGTGGTTGTGACATTGCTATGGCAGCTAGAGCCAACAATTACCTTAAATTCCAAAAACAACATACTCCTCCTTTGGAATTAGTAAATTCGTTGACGACAGAAGGAGCAAGATAACGACACAGGAGGGTGGTTTATCAACGGCAAAATATAGATCGGAAGAGCACACGTCTGAACTCCAGTCACGTGCTCTGATCTCGTATGCCGTCTTCTGCTTGAAAAAAAA
+
DCDEEFFFFFFFGGGGGGGGGGGGGGGHHHGHHHFGGGHHHHHHHHHHHHHHGGHHHHHHHHHGGHHHHHHHHHHHHHHHHHHHHGHHHHHHHHHHHHHHHHHHHHHHHHGHHHHHHGHHHHHGGGGGHHHHHHHHHHHHHHHGGGGGHHHFGGG?FGEGHHHHHHHGGGGGHHHHHHGHHHHGGGGHHHHHHHGGGGGGGGGGGGGGGGHGGGGGGGGGF:CFFGGGFFFFFFFFFF1FFFFFBFFFBFF
@M03495:530:000000000-LYBTV:1:2111:28597:16913 1:N:0:GTGCTCTG+TTCTTCCT
GTCAGCATGTGAGCTTTGGTTTATCAACGGCAAAATATAGATCGGAAGAGCACACGTCTGAACTCCAGTCACGTGCTCTGATCTCGTATGCCGTCTTCTGCTTGAAAAAAAAAAAAGAGAGGTAGTCGCGCTTGAGGGCATGACAGTAGCTGGCCAGATTCGGGCCGTGATGTCTCGTCTCGTGTGCTTCGCTGATCTCGCGCCTACTTCTCTTTCTGGTCTGTGGTTTCTCATCTGTGAGCTTGTCTTCC
+
CCCCCFFFFFFFGGGGGGGFGGHHHHHHGGGGGHHHHFHFHHGFGEGGHHHHHGHGHHHFGHHHHHHFFHFHDGHHEHHHHHBFDFFEHHHHGGGHGGHHHHHHCC??0EE/>/////<2//11111///-<..0>0.<./.</0<<0=D00<C./..000..:-9---.;00;00/..9/:AE;.;BF0-9..:////..---..//;/:/;B///////://///9.//://////9B///:/.//;;/
@M03495:530:000000000-LYBTV:1:2111:8987:16954 1:N:0:GTGCTCTG+TTCTTCCT
GTCAGCATGTGAGCTTTGGAATTAGTAAATTCGTTGACGACAGAAGGATAACGACCACAGGGAGGGTGGTTTATCAACGGCAAAATATAGATCGGAAGAGCACACGTCTGAACTCCAGTCACGTGCTCTGATCTCGTATGCCGTCTTCTGCTTGAAAAAAAAAAAAAAAATGTAGCAGTAACATGCGTAGAGCTTATGCAAAACACCAGCATCGAAAGCGCCTAGGTAAAATAATGATGACGTTACGTATT
+
CCDCCFFFFFFFGGGGGGGGGGHHHHHHHHHHGHHHHHGFGGGHHHHHHHHHFFGGGHHHHGBEEGBFEEGHHHHHHHGGGGEHHHHHHGHHHHGGGGHHHHHHEGGHHGGHHHHHHHHHHHGHHHGHFGGF2GHHGGHHHFCGCGFGFHHHHHFHHHHGGGG:---;:-.00:0;000000000:..9;.:00;B00000:;.;:AEFE/00.//../.--..//00000000000:000.9./../00:
@M03495:530:000000000-LYBTV:1:2111:23411:16965 1:N:0:GTGCTCTG+TTCTTCCT
GTCAGCATGTGAGCTTTGGAGTGAAATCTCTTGTCTTAAGGAATAAAGGAAAAAGATTCCGTCGGAGGCTCGGTGCTCTACAGGTTCAACCTTTGTACTCTATTATTGCCTCACATTCCATCTCTTGTGAAAATATATTTGATTGGCTTTTCTGCAGGTTGTTTGCCAGGACTTTCCAAGACCTCCACTAGAAAACACAATAAACTTTTTGGAAGCTGGACAACTATCTTCATTTTTCAGAAACAGTGAAC
+
BBABCFFFFFFFGGGGGFGGGGHHHHHHHHHHHFGHHHHHGHHGFGHHHGGHHHGGHHHFGHHGGGGGGHFFFAGFHHHHHHFHHFFHGHHHHHHGHGHGHHHHHHHHHHHGHHHHHHHHHHHHHHHGFHFHHHHHHGGHHHHHBGEGHHHHHHHHHHHHHGHFHHGHHHFHHHHHHHHHHHGHHHHHHGHHHHHHHHHGHGHHHGHHHHGFHHFHHHBGHGCEGHHHHHGGGGGGGF;FBFFGGGFFGG0
@M03495:530:000000000-LYBTV:1:2111:17525:16980 1:N:0:GTGCTCTG+TTCTTCCT
GTCAGCATGTGAGCTTTGGAGGGCAAGAAGTGGTTGTGACATTGCATGGCAGCTAGAGCCAACTGGTTTATCAACGGCAAAATATAGATCGGAAGAGCACACGTCTGAACTCCAGTCACGTGCTCTGATCTCGTATGCCGTCTTCTGCTTGAAAAAAAAAAAAGACATCAATACTAAAGATGCCGAAAGATCTACACAATGTGTTCTATATCTAACAAAGCGTATTGTCGATTCATACAGGAGCGGTAGTA
+
CCCCAFFFFFFFGGGGGGGGGGGGGGGHHHHHHGFGGGHHHHHHHHHGHHHGGHHHHHHHHHGHHHHHHHHHHHHGGGGGHHHHHHHHHHHGGGGHHHHHHHGHHHGHHHHHHHHHHHHGHHHGHHHHH3GHHGGHHHHGGGHGHHHHHHHHFHHHGG@GF-:.://::;000000;:000000----.;00000090.00000;09;00009:00;:.//..9.0000...000000009...--...00
@M03495:530:000000000-LYBTV:1:2111:19213:17002 1:N:0:GTGCTCTG+TTCTTCCT
GTCAGCATGTGAGCTTTGGAGTGAAATCTCTTGTCTTAAGGAATAAAGGAAAAAGATTCCGTCGGAGGCTCGGTGCTCTACAGGTTCAACCTTTGTACTCTATTATTGCCTCACATTCCATCTCTTGTGAAAATATATTTGATTGGCTTTTCTGCAGGTTGTTTGCCAGGACTTTCCAAGACCTCCACTAGAAAACACAATAAACTTTTTGGAAGCTGGACAACTATCTTCATTTTTCAGAAACAGTGAAC
+
CDDDCFFFFFFFGGGGGGGGGGHHHHHHHHHHGHHHHHHHHHHHHHHHHHHHHHGGHHHHHGHGGGGGGHHGGGGGHHHHHHHHHHHHHHHHHHHHHGHHHHHHGHHHHHHHHHHHHHHHHHHHHHHHHHHHHHHHHHHHHHHHGHHHHHHHHHHHGGHHHGHHHHHHGGAGHHHHHHHHHHHHGEHHHHGHHHHHHHEEHHFFGHHHHHGGFGHHFHHHHFAGHFHHHHGGF0C;FF9FFBFFGGFGGGF
@M03495:530:000000000-LYBTV:1:2111:21940:17027 1:N:0:GTGCTCTG+TTCTTCCT
GTCAGCATGTGAGCTTTGGAGTGAAATCTCTTGTCTTAAGGAATAAAGGAAAAAGATTCCGTCGGAGGCTCGGTGCTCTACAGGTTCAACCTTTGTACTCTATTATTGCCTCACATTCCATCTCTTGTGAAAATATATTTGATTGGCTTTTCTGCAGGTTGTTTGCCAGGACTTTCCAAGACCTCCACTAGAAAACACAATAAACTTTTTGGAAGCTGGACAACTATCTTCATTTTTCAGAAACAGTGAAC
+
DDDDDFFFFFFFGGGGGGGGGGHHHHHHHHHHHHHHHHHHHHHHHHHHHHHHHHGGHHHIHIHGGGGGGHHGGGGGHHHHHHHHHHHHHHHHHHHHHHHHHHHHHHHHHHHHHHHHHHHHHHHHHHHHHHHHHHHHHHHHGFHHHHGHHHHHHHHHHHHHHGHHHHHHGFHHHHHHHHHHHHHHHHHHHHHGHHHHHHHGHHHHHHHHHHGGHHFEFHHHHHHHHHHHHHGGGGHHHGF0CGGGGFBFGG0
@M03495:530:000000000-LYBTV:1:2111:7718:17036 1:N:0:GTGCTCTG+TTCTTCCT
GTCAGCATGTGAGCTTTGGTTTATCAACGGCAAAATATAGATCGGAAGAGCACACGTCTGAACTCCAGTCACGTGCTCTGATCTCGTATGCCGTCTTCTGCTTGAAAAAAAAAAAAAAAAAAAATAGAGATAAAATGTGAGGTGTGTTATGAAATGATGCAACGAATAAAACTCTATATAAAACGACCGCTCGTTGTACTAGTATCTGTTCGAGCGACGGTGTACATGTGTTAATGAGTGTCTGGTGCACG
+
CCCCCFFFFFFFGGGGGGGGGGHHHHHHGGGGGHHHHHHHHHHHGGGGHHHHHHHGHHHGHHHHHHHHHHHHGHHHGHHHGHFGHHGGHHHHGGGHGHHHHHHHHHHHHGG>CG/>/</>>--<.0000000000000000.:.0.;/00000000000000;-....000000000;000000-.----9---./.0:090000000000..9A-----.;900000:00/00000000:0;0/0:;00.
@M03495:530:000000000-LYBTV:1:2111:5683:17042 1:N:0:GTGCTCTG+TTCTTCCT
GTCAGCATGTGAGCTTTGGAATTAGTAAATTCGTTGACGACAGAAGGAGCAAGATAACGACCACAGGGAGGGTGGTTTATCAACGGCAAAATATAGATGGAAGAGCACACGTCTGAACTCCAGTCACGTGCTCTGATCTCGTATGCCGTCTTCTGCTTGAAAAAAAAAAAAGAATATGTTTACAATCCTGTTAAATGGCGATAAATGCAATGATCGTGATCTCGAGAGAGCAGCGGTTGCAGTAATCACAA
+
CCCCCFFFFFFFGGGGGGGGGGHHHHHHHHHHGHHHHHGGGGGGFHHHHHHHHHHHGHGGGGGHHHHGFEGGEFGGGHHHHHHHGGGGGHHHHHHHHHHHEGHHHHHHHHEFGHGHHHHHHHHHHHHGGHHGHHHHGDHHHFGHHHHGCEHGHHHHGHHHFHHHGGGF@:-:;:0000000090;00/9000;0000:/---..0:0009:0:00././/000.0..-...0;9-;.--.;0000090090
@M03495:530:000000000-LYBTV:1:2111:17077:17076 1:N:0:GTGCTCTG+TTCTTCCT
GTCAGCATGTGAGCTTTGGATGGTTCTGGTTTATCAACGGCAAAATATAGATCGGAAGAGCACACGTCTGAACTCCAGTCACGTGCTCTGATCTCGTATGCCGTCTTCTGCTTGAAAAAAAAAAAAAAAAAAAAAAGCGAATACTGCGACTATAACACTAGTCCCATGAATGTGGTCACTCGTATTTAATATAACCATTACTGTATCACAGAGTTAGTCATATGGCGGTGCATCCACTCGTACTCGAGTAT
+
DCDDDFFFFFFFGGGGGGGGGGGHHHHHHHHHHHHHHHGGGGGHHHHHHHHHHHGGGGHHHHHHHGHHHGHHHHHHHHHHHHGHHHGHHHHHEGHHGGHHHHGFGHGHHHHHHHHHHHHGGGGD>B</-<<-----..<.--.0000.----00CB000/0<00000/0000<:0/000:0.../<00000<00000<000000:<000000/0<00<0000<0<.--9-9000/000/...9.0...0.0
@M03495:530:000000000-LYBTV:1:2111:25033:17119 1:N:0:GTGCTCTG+TTCTTCCT
GTCAGCATGTGAGCTTTGGATGGTCCTGGTTTATCAACGGCAAAATATAGATCGGAAGAGCACACGTCTGAACTCCAGTCACGTGCTCTGATCTCGTATGCCGTCTTCTGCTTGAAAAAAAAAAAAAGCAAAGGCGGGGATACATCAAGCTGAACGCCATCGGCACTAGTTGTATAGTACCTTTATCACACGCATCGCTCCTTTTTGTCTAGCACCTATCACTATTTACACTAACTGACCCTACTCATTTG
+
BABBCFFFFFFFGGGGGGGGGGGHHHHHHGHHHHHHHGGGGGGHHHHHHHHHHHGGGGHHHHHHHGHHHGGHHHHHEHHHHHGHHHGHHHHHBGHHGGHHHHGEFHGHHHHHHHHHHHHGGGG?////?10100.----::/0CB09C0009900..-..0..--;/00;00:0000009000000:9900---.;.;...00000-;000:;00./09000000000000:/00000;////90900000
@M03495:530:000000000-LYBTV:1:2111:20221:17134 1:N:0:GTGCTCTG+TTCTTCCT
GTCAGCATGTGAGCTTTGGAATTGACAGAAGGAGCAAGATAACGACCACAGGGAGGGTGGTTTATCAACGGCAAAATATAGATCGGAAGAGCACACGTCTGAACTCCAGTCACGTGCTCTGATCTCGTATGCCGTCTTCTGCTTGAAAAAAAAAAAAAGAACCACATCCGAATAAAGCTACGAGAAGATGCTAAGTCATAAGGGAGAGAGTTCGTGAATAGGAGAGTAAGCCGGGAAGAATGCATAAATGT
+
CCCDDFFFFFFFGGGGGGGGGGHHHHHHHHHHHHHHHHHHHHHGGGGGHHHHGFFGGBFFEGHHHHHHHGGGGGHHHHHHHHGHHGGGGHHHHHHHGHHHGHGHHHHHHHHHHGHHHGHHHHGDHHHFGHHHHGEGHGHHHHHHHFHHHGGGEGA--<.../....<0/...<91111010....</0110111:11111110.....9.0<:<../.:<<00/..011100-----../0111111111<
@M03495:530:000000000-LYBTV:1:2111:7203:17151 1:N:0:GTGCTCTG+TTCTTCCT
GTCAGCATGTGAGCTTTGATTTTTTTTTCAGGATTAGCTGGTTTATCAACGGCAAAATATAGATCGGAAGAGCACACGTCTGAACTCCAGTCACGTGCTCTGATCTCGTATGCCGTCTTCTGCTTGAAAAAAAAAAAAACAAATAAAAGAATAGTTATAGAAGTATTAAGAAATAGCATAGACAAACGCAGATTAGTAGATGACGACGTAACAGAGACCAGAAGACGCAGACTAAAAAGAGTATTAGTGGG
+
BAACCFFFFFFFGGGGGGGGGGHHGGGGHHHHHHHHHHHHHHHHHHHHHHGGGGGHHHHHHHHHHHGGGGHHHHHHHGHHHGFHHHHHHHHHHHGHHHGHHHHG4BFGFGHHHHGGGHGHHHHHHHHHHHHGGGDG<<-....000:00..;C00:CC0000000000009;/00000000900:/..;---00000900000:..---...00//9/./../00/.-;--;000000..900000000..
@M03495:530:000000000-LYBTV:1:2111:19494:17152 1:N:0:GTGCTCTG+TTCTTCCT
GTCAGCATGTGAGCTTTGGAGGGCAAGAAGTGTGACAGGGAGGGTGGTTTATCAACGGCAAAATATAGATCGGAAGAGCACACGTCTGAACTCCAGTCACGTGCTCTGATCTCGTATGCCGTCTTCTGCTTGAAAAAAAAAAAAAACGCAGAGATGTAAGCAAAAGAGTGAAAGATGGGCAGAGCGGACTTCGAGGGACTAGAGGTCCTCACACGTATCTCTGAGATAGATAGACGTTGATATATTGTCGC
+
CBCCCFFFFFFFGGGGGGGGGGGGGGGHGHGHHHHHHHGGFFGGEFGEFHHHHHHHGGGGGHHHHHHHHHHHGGGGHHHHHHHGHHHGHHHHHHHHHHHHGHHHGHHHHHBHHHGGHHHHGFGHGHHHHHHHHHHHHGGG@C<---.-----./00:0000:/0/:./00:000/000..:.9./-----00..:--;.:/000/0/0000.00-./::0:0000000000000:.....00:0000;0.;
@M03495:530:000000000-LYBTV:1:2111:19890:17157 1:N:0:GTGCTCTG+TTCTTCCT
GTCAGCATGTGAGCTTTGGTTTATCAACGGCAAAATATAGATCGGAAGAGCACACGTCTGAACTCCAGTCACGTGCTCTGATCTCGTATGCCGTCTTCTGCTTGAAAAAAAAAAAAAAAAACATAGAGAGATGATAAGCATGGTTATACAGCATTGTAGAAGATGCATCATAACGCTAACATAATAGACAGTATCAGTGAAGTATTATGCGATAACAGATGTGAGAATGTATAAGTTAGTTCATCAACGCT
+
DDEEEFFFFFFFGGGGGGGGGGHHHHHHGGGGGHHHHHHHHHHHGGGGHHHHHHHGHHHGHHHHHHHHHHHHGHHHGHHHHH5GHHGGHHHHGGGHGHHHHHHHGHHHHGG/CC></>/<-.<11<111<.=D1=11001=0.111<11:10/110<111<1011001101110.-<../0111111101/01:11111111:111111<..9..000/11:11111<1111111<111<1111110/<<<
@M03495:530:000000000-LYBTV:1:2111:27856:17173 1:N:0:GTGCTCTG+TTCTTCCT
GTCAGCATGTGAGCTTTGGTGGATGTGGAATGTGTGCGATCCATGAGCATCATCCAGACCTGGTTTATCAACGGCAAAATATAGATCGGAAGAGCACACGTCTGAACCCAGTCACGTGCTCTGATATCGTATGCCGTCTTCTGCTTGAAAAAAAAAAAATCAGCATAGAATCAGCTATGTGCTATTCCCACAGACAGAAGTAGTTATCTGAGGAGGCGACTCTCTGATTATCGCAGAGTGAAAGTCATGCT
+
BBBBBFFFBFFFF4GGGGGGG?AGGHHHFHHHHHGGGEGHGGHHHHHHHHHHHHHHFHGHHHHHHHHHFHFGEEGGGGHHHHDDGFFHDGEGFGFHHHHGGHHF3FGHGG/FDFGGCGHGGGHHB444FGFBGHDDGCHFHHHHHGFFGHDGCGGG<--./<00<0:;0;0000000;0:0;<C0;0;0;.../.;9//9000000;0;00;.0..;9---./9//;/////..9.-.;/9///;;9///9
@M03495:530:000000000-LYBTV:1:2111:24018:17188 1:N:0:GTGCTCTG+TTCTTCCT
GTCAGCATGTGAGCTTTGGATGGTTCTGGTTTATCAACGGCAAAATATAGATCGGAAGAGCACACGTCTGAACTCCAGTCACGTGCTCTGATCTCGTATGCCGTCTTCTGCTTGAAAAAAAAAAAAAAACAACTTCCCACGGCATTTCTCGATCGTTACATCTATGTAACCTCTTCTATTACAGTAAATCATTGACTTTGCTTTTGGCATTCAGATATGGAACCCTCGACAGCTTTGCGCTTGTTTGTCTA
+
CCCDCFFFFFFFGGGGGGGGGGGHHHHHHGHHHHHHHHGGGGGHHHHHHHHHHHGFGGHHHHHHHGHHHGHHHHHHHHHHHHFHHHGFHHHH4FHHEEHHHHGFGHGFHHHHHGHHFHHGGGGB<>//-.<FG1<11<1<<--<-00000.0:.-:.:.00;;0090;0000/0;000;00009000;0000900;0;000;0000-0000009090990000...;-.;.-.00990---...0//:090
@M03495:530:000000000-LYBTV:1:2111:9094:17192 1:N:0:GTGCTCTG+TTCTTCCT
GTCAGCATGTGAGCTTTGGAATTAGTAAATTCGTTGACGACAGAAGGAGCAAGATAACGACCACAGGGAGGGTGGTTTATCAACGGCAAAATATAGATCGGAAGAGCACACGTCTGAACTCCAGTCACGTGCTCTGATCTCGTATGCCGTCTTCTGCTTGAAAAAAAAAAAAAAAAAAAAGAGAGAATCAACAAGACATAGAGACTCGACTCCTATATCATTCAGTCGAGTAAAGTACAACACTGATTGAT
+
CDCDDFFFFFFFGGGGGGGGGGHHHHHHHHHHGHHHHHGGGGGHHHHHHHHHHHHHHHGGGGGHHHHGGGGGEFGGFHHHHHHHGGGGGHHHHHHHHHHHGGGGHHHHHHHGHHHGHHHHHHHHHHHHGHHHGHHHHHFHHHGGHHHHGGGHGHHHHHHHHHHHHGGGG--<-----9<9..//..00110/0.//</1<1111/00..-..0:01111<11<111<..-0.111111110..0001<101
@M03495:530:000000000-LYBTV:1:2111:24688:17202 1:N:0:GTGCTCTG+TTCTTCCT
GTCAGCATGTGAGCTTTGGACTCCTGACTGGTTTATCAACGGCAAAATATAGATCGGAAGAGCACACGTCTGAACTCCAGTCACGTGCTCTGATCTCGTATGCCGTCTTCTGCTTGAAAAAAAAAAAAAAAAAAGTCAGACCGTCGTGCATAGCCGCGAACACATCAAAGTTTTATACCCTGGTATCGATATAAGTACCAGATTCCTGCAGGTGAAGGCTCGTGCAACGATGCTCCGAGTCAACTGTTTGG
+
CCCCCFFFFFFFGGGGGGGGGGHHHHHHHHHHHHHHHHHHGGGGGHHHHHHHHHHHGGGGHHHHHHHGHHHGHGHHHHHHHHFHGHHHGHHHGFEGHHGGGHHHGGGGGHHHHHHHGGHGHGFGGB/>><<---.000000.-..-:..:B0000.9-----/.0000;000000000000/.::90:...-000000000.00;0000/0..09B;090.9-...00-....000.--.;0000/000/.
@M03495:530:000000000-LYBTV:1:2111:5904:17208 1:N:0:GTGCTCTG+TTCTTCCT
GTCAGCATGTGAGCTTTGGTTTATCAACGGCAAAATATAGATCGGAAGAGCACACGTCTGAACTCCAGTCACGTGCTCTGATATCGTATGCCGTCTTCTGCTTGAAAAAAATAAAAGATAAAGAGAAAGTAGGCACTTTTGGCATCTAAATGCTTGCCTTATGCAGTACGTGAATCGCCACATGCTGCATATAACGGACTCAAGCACCAGCTACGGCAGCACTGAGAGACTCGCAGACTGTGGTTCGATCT
+
>>>AAFFFFFFFFFGFFGGGGCFHHFGGDGGGGHHGHHHGHGHHDEF2FFHHHHHGHHGFHHFHGEGFEGG5EFHFEFFHFH5FFF2FBGFFEB@GGFHHDGHGFGFH0/<0BF333/3B?3B1?0111?221B1001@11/11@0@1112?11<1/1<F1111<11>1.00..1<0.....0<0000/=00000.-.::/:/<0//..9C000.;--:..909000/./00.--.-99///.9./-.99.
@M03495:530:000000000-LYBTV:1:2111:28091:17210 1:N:0:GTGCTCTG+TTCTTCCT
GTCAGCATGTGAGCTTTGGAGTGAAATCTCTTGTCTTAAGGAATAAAGGAAAAAGATTCCGTCGGAGGCTCGGTGCTCTACAGGTTCAACCTTTGTACTCTATTATTGCCTCACATTCCATCTCTTGTGAAAATATATTTGATTGGCTTTTCTGCAGGTTGTTTGCCAGGACTTTCCAAGACCTCCACTAGAAAACACAATAAACTTTTTGGAAGCTGGACAACTATCTTCATTTTTCAGAAACAGTGAAC
+
CCCCCFFFFFFFGGGGGGGGGGHGHHHHHHHHHHHHHHGHHHHHHHHHHHHHHHGGHIIHHIHGGGGGGHHGGGGGHHHHHHGHHHHHHHHHHHHHHHHHHHHHGHHHFHHFGHHHHHHHHHHHHHHHHHHHHHHHHHHHHFHHHFGHHHHHHHHGHHHHHGHHHHHHFHHEHHHHGHHHEHHHHHHHHHHHHHHHHHHGHDGFFHHHHHGGHHHGHHGHHHHHHHHGHHGGGGGGGG9FFGGGFFFFGG9
@M03495:530:000000000-LYBTV:1:2111:8719:17220 1:N:0:GTGCTCTG+TTCTTCCT
GTCAGCATGTGAGCTTTGGTCCAGCCTGAGTCCTGGTTTATCAACGGCAAAATATAGATCGGAAGAGCACACGTCTGAACTCCAGTCACGTGCTCTGATCTCGTATGCCGTCTTCTGCTTGAAAAAAAAAATAGAAGAAAACACCGTCCCAATCTGAGGCCCGGGCGCAGGTCGAAGATCACACGTCTCAACTCCAATCACGAGACATTATCTCCTATACCGGCTACTTCTCGAAACAAAAGCATCAGTGC
+
BABBBFFFFDFFGGGGGGGGGGFHGGHHGGHHHHHGBGHHHHHG3EFFEECGGGGGHDHHGGEFEGHHGHHFACGHGFHGFGHHFHHFHGEGHGHGHHHFHHG?EGGGGEE>FFHGFFFHGHFHF0<CG//0222?1<0?00?F//0..<1<00111=....---------;9--...0;0B0/;../;00/000///:/9;.-.9.9B/FB////9///9.-9@.;////:9/..-9..9/.9;/////;
@M03495:530:000000000-LYBTV:1:2111:8845:17222 1:N:0:GTGCTCTG+TTCTTCCT
GTCAGCATGTGAGCTTTGGTTTATCAACGGCAAAATATAGATCGGAAGAGCACACGTCTGAACTCCAGTCACGTGCTCTGATCTCGTATGCCGTCTTCTGCTTGAAAAAAAAAAAAGAAAACTTACACTGCACTGAGAAGTGATACGACAATTGGCGAGAAGTGGATGGTAGTGAAGGTGCTCCATCTAGTAGATGGTGCAGCACGAATATATAGCGTACATCACAGTAATGTGATGTGTACAAACAAACT
+
CCCCCFFFFFFFGGGGGGGGGGHHGHHHGGGGGHHHHHHHHHHHGGGGHHHHHHHGHHHGHHHHHHHHHHHHGHHHGHHHHH5GGHGGHHHHGGGHGHHHHHHHFGHGHGGEFDG///02222111111?1?110111>011111=...--0000/----./0:0000.0000/;0000000;00;0;000000000000009:.-;...0;;000-..-.0:000909000;0090000;0000.....0
@M03495:530:000000000-LYBTV:1:2111:9622:17225 1:N:0:GTGCTCTG+TTCTTCCT
GTCAGCATGTGAGCTTTGGTCCAGCCTGAGTCCTGGTTTATCAACGGCAAAATATAGATCGGAAGAGCACACGTCTGAACTCCAGTCACGTGCTCTGATCTCGTATGCCGTCTTCTGCTTGAAAAAAAAAAAAAAAACTAATGTACGGCATAAGTTGCTGCACTTCGTGTCGCAGCGGTGCACTACTAACATCACGTACTAACAAACGTATGACACTACAGATCGCAGTCTCTCTACTGTCACTATAGACT
+
CCCCCFFFFFFFGGGGGGGGGGHHHGHHGHHHHHHHHHHHHHHHHGGGGGHHHHHHHHHHHGGGGHHHHHHHGHHH?DDFHHHHHHHHHGHHHGHHHGHBHHHFGHHHHGGEHGFHHHHHHHHHHHGGGGC<//>--<00000000..-;-0;00000;;0/0000.;.9/..-9---.--0000/;0009000:.;/..0:000...9.:/00900//09000.....0000000:00090;00000000
@M03495:530:000000000-LYBTV:1:2111:2717:17231 1:N:0:GTGCTCTG+TTCTTCCT
GTCAGCATGTGAGCTTTGGAGTGAAATCTCTTGTCTTAAGGAATAAAGGAAAAAGATTCCGTCGGAGGCTCGGTGCTCTACAGGTTCAACCTTTGTACTCTATTATTGCCTCACATTCCATCTCTTGTGAAAATATATTTGATTGGCTTTTCTGCAGGTTGTTTGCCAGGACTTTCCAAGACCTCCACTAGAAAACACAATAAACTTTTTGGAAGCTGGACAACTATCTTCATTTTTCAGAAACAGTGAAC
+
CCCCCFFFFFFFFGGGGGGGGGHHHHHHHHHHHHHHHHHHHHHHHHHHHHHGHHGEHHHHHHHGGGGGGHHGGGGGHHHHHHHGHHHHHHHHHHHHHHHHHHHHHHHHHHHHHHHHHHHHHHHHHHHGGDGFGHHHHHHHHHHHHGHHHHHGHHGHHHHHHFHHHHGHHEHGHHHHHHFHFHHHHHHHHHGHGGHHHHFEGG=GHHHHHHGGE0GAHHHFHFGAGHHGHGGGGGFGGG;CFGGGGGFGFG0
@M03495:530:000000000-LYBTV:1:2111:24067:17238 1:N:0:GTGCTCTG+TTCTTCCT
GTCAGCATGTGAGCTTTGGAGGGCAAGAAGTGGTTGTGACTGGTTTATCAACGGCAAAATATAGATCGGAAGAGCACACGTCTGAACTCCAGTCACGTGCTCTGATCTCGTATGCCGTCTTCTGCTTGAAAAAAAAAAAAAAAGATTCAGCAGCTGGGGATCAACACGACCGTTATGAGTTCAACACACCCCCTGTGTCCAGTGATTGGCGTTGGTGTCATGTGGGCGACATGTATATGTTTTGGTGTGTT
+
BBABBFFFFFFFGGGGGGGGGGGGGGGFHHGGHGGGGGGHHHHHHHHHHHHHGGGEEHHHHHHHHHHHGEFGHFHHHHHGHHHFGFHHHHHHHHHHGHHHGHHHFHBHHHGEGFHHFFCHGHHGHHGHCFHBHGGG/<-<---..0<;0CF0.:///.-;...0/0..-:--:...0000090;;/.....---./////////////./-9;:A9.;9//;///..----.//:////9//..-...../
@M03495:530:000000000-LYBTV:1:2111:15348:17247 1:N:0:GTGCTCTG+TTCTTCCT
GTCAGCATGTGAGCTTTGGAGGGCAAGAAGTGGTTGTGACTGGTTTATCAACGGCAAAATATAGATCGGAAGAGCACACGTCTGAACTCCAGTCACGTGCTCTGATATCGTATGCCGTCTTCTGCTTGAAAAAAAAAATCGGAAGAGCACACGGCGAACTCCAGTCACACGAATCCATCTCGTATGCCGACTTCTGCTTGAAAAAAAAACAACGATGAGTACGCAAGCGTATACCGTAAGATACTTGAGAA
+
BBBAACFFFB5BGFFGGGGFGGGFGGEEHGHHHFFEGFHHHHC5BGFFGFFFFGEEGCFHHFHHFFGHAFGG1EBGGHHEHHHGFGHHBFGHDFFHGGFAAFFD4B4?BEBF3GDFE<<GF4GFBF?CC1110>/B/>01?.C..FFEFFHH?-<A-@CCCGGH0CBB;/-;C?CFBFFF0.9;;BB09---;/9///;/./;B.---;...:-...9////...--...../9/.;9../////////./
@M03495:530:000000000-LYBTV:1:2111:9784:17256 1:N:0:GTGCTCTG+TTCTTCCT
GTCAGCATGTGAGCTTTGGAGTGAAATCTCTTGTCTTAAGGAATAAAGGAAAAAGATTCCGTCGGAGGCTCGGTGCTCTACAGGTTCAACCTTTGTACTCTATTATTGCCTCACATTCCATCTCTTGTGAAAATATATTTGATTGGCTTTTCTGCAGGTTGTTTGCCAGGACTTTCCAAGACCTCCACTAGAAAACACAATAAACTTTTTGGAAGCTGGACAACTATCTTCATTTTTCAGAAACAGTGAAC
+
AAAABFFFFFFBGGGGGCGGGCCDHGHHHFGGFHHGGHCHGHGHHHEGHHHGHHGFHHHHHFH?EEGFGGHGCGEGGHHHHHHHHHGGHHHGFHHHHHHHFFHHGHHHHGHCGGHFHGFHFGHHHHGGF4?BGGHHGHHHHHHHGFGHHHHHHGHHHHHHHGEHHGHHHHHGHHHHHGGFFGHHHHGHHHHFGHGHHHFEGGDHHHFHHHGGBGHHHHHHEFFHHHGHHHGGGGGGGG09FFGFFGFBFF0
@M03495:530:000000000-LYBTV:1:2111:24939:17266 1:N:0:GTGCTCTG+TTCTTCCT
GTCAGCATGTGAGCTTTGGTCCAGCCTGAGTCCTCTGGTTTATCAACGGCAAAATATAGATCGGAAGAGCACACGTCTGAACTCCAGTCACGTGCTCTGATCTCGTATGCCGTCTTCTGCTTGAAAAAAAAAAAAACAGATACCTTTACATGTCACTCACTGGCATCGACTAATGCACATAGAGACATCATCTCACCTATACTCGGTCGCAACGGATTGCGATACACGGCGCGTTGCTCGTAACTCTTTGC
+
CBCCCFFFFFFFGGGGGGGGGGHHHGHHHHHHHHHHHHHHHHHHHHHGGGGGHHHHHHHHHHHGGGGHHHHHHHGHHHGHHHFHHHHHHHHGHHHGHHHH44BHHGGHHHH?AEHGHHHHHHHFHHHGGGGG@//-..00111<11=110=<000000/000/</</.:-.-;::00:00:00;0//00;000000.0000000..9;---.---.../0.-:.-00.--------.:;.-9..0000000
@M03495:530:000000000-LYBTV:1:2111:20427:17273 1:N:0:GTGCTCTG+TTCTTCCT
GTCAGCATGTGAGCTTTGGTCCAGCCTGAGTCCCTGGTTTATCAACGCAAAATATAGATCGGAAGAGCACACGTCTGAACTCCAGTCACGTGCTCTGATCTCGTATGCCGTCTTCTGCTTGAAAAAAAAAAAAAAAAAAAAGATAAAGGCGTGAATGAATGACTCGATGATCCGTTGTAAACCGTTAAAGAGAATTCACATCTGTGTCATCTATATGCCATGCACAGAGCGGATACACTCCATCGCCTGTA
+
CCCCCFFFFFFFGGGGGGGGGGHHHGHHHHHHHHHHHHHHHHHHHHGGGGGHHHHHHHHHHGGGGHHHHHHHGHHHGHHHHHHHHHHHHGHHHGHHHHHBHHHFGHHHHGFGHGHHHHHHHHHHHHGGGGBA</------:..000000.-.-..:000000;009./00;0:..0..000;:-;..;000:/00000;00:0000:000;:0:000000000000/0//----.0000//000....:00
@M03495:530:000000000-LYBTV:1:2111:15932:17283 1:N:0:GTGCTCTG+TTCTTCCT
GTCAGCATGTGAGCTTTGGTCCAGCCTGAGTCCTGGTTTATCAACGGCAAAATATAGATCGGAAGAGCACACGTCTGAACTCCAGTCACGTGCTCTGATCTCGTATGCCGTCTTCTGCTTGAAAAAAAAAAAAAAAAAAAACAGAACGAACAAACAATGGAATAGAACAGCACATCATAGCAGAGCGTACGCACATCGAGCACGAAAAGATAAAAGACTACGTTAATATTAGGACACAGCAAGAAGCATAC
+
CCCDDFFFFFFFGGGGGGGGGGHHHGHHGHHHHHHHHHHHHHHHHGGGGGHHHHHHHHHHHGGGGHHHHHHHGHHHGHHHHHHHHHHHHGHHHGHHHHH4GHHFGHHHHGGGHGHHHHHHGHHHHHGGGC>/</------:.://:/...--/....00000:0000://././000000000:./-:.--..--009/..-.-...-/.0000:0./00/../:.900000009/./..//////00009
@M03495:530:000000000-LYBTV:1:2111:14951:17284 1:N:0:GTGCTCTG+TTCTTCCT
GTCAGCATGTGAGCTTTGGTCCAGCCTGAGTCCTCTGGTTTATCAACGGCAAAAATAGATCGGAAGAGCACCGTCTGAACTCCAGTCACGTGCTCTGATCTCGTATGCCGTCTTCTGCTTGAAAAAAAAAAAAAAACAGCACATATAGACGAATTGGAATGACCGACAATAACAATATAGACTAATAACACATAATAATACATACAGAGCTCTTTCATACATCTAATTATAACACGTGACACTCTTTATTC
+
DDDDDFFFFFFFGGGGGGGGGGHHHGHHHHHHHHHHHHHHHHHHHHHGGGGGHHHHHHHHHHGGGGHHHHHHGHGHGHHHHHHHHHHHHGHHHGHHHHH4GHHGGHHHHGGGHGHHHHHHHGHHHGGGGDCA<<>>../././0000000.--:.000000000----<00000000000<0<00000000.00000:000000000::/00:00000000<0000000:0000<.....000/0:00000
@M03495:530:000000000-LYBTV:1:2111:4421:17324 1:N:0:GTGCTCTG+TTCTTCCT
GTCAGCATGTGAGCTTTGGATGGTTCTGGTTTATCAACGGCAAAATATAGATCGGAAGAGCACACGTCTGAACTCCAGTCACGTGCTCTGATCTCGTATGCCGTCTTCTGCTTGAAAAAAAAAAAATAAAAGGAGACTATATCATATGACGAGTCCTCCTTCAGCAAAAAATCAACATAAAGCTCTCCAGTAATCAACTACATCATGAGATTATTGCACTATGCCGTAGGATCACACTACTCTAGGTCACG
+
A?ABBFFFFFFFGGGGGGGGGGEEGGGHFFGHHHHHHHGGGGGHHHHHHGHHHHGGGGHHGHHHHGHFHGHFGHHHHHHHHHGHHHGHFHHF4BGHFEHHHEE?EGFHHHHGGHB3FFGGCB@B>/01?111/0///11111>11=111>..-</0=0//00000=///.-./:0/0/0000;0000/0;0009CC0/0//;;00000:;000;00000;0009/-....9//./////////:/:////.
@M03495:530:000000000-LYBTV:1:2111:25446:17333 1:N:0:GTGCTCTG+TTCTTCCT
GTCAGCATGTGAGCTTTGGAGTGAAATCTCTTGTCTTAAGGAATAAAGGAAAAAGATTCCGTCGGAGGCTCGGTGCTCTACAGGTTCAACCTTTGTACTCTATTATTGCCTCACATTCCATCTCTTGTGAAAATATATTTGATTGGCTTTTCTGCAGGTTGTTTGCCAGGACTTTCCAAGACCTCCACTAGAAAACACAATAAACTTTTTGGAAGCTGGACAACTATCTTCATTTTTCAGAAACAGTGAAC
+
DDDDDFFFFFFFGGGGGGGGGGHHHHHHHHHHHHHHHHHHHHHHHHHHHHHHHHGGHHIIHIHGGGGGGGHGGGGGHHHHHHHHHHHHHHHHHHHHHHHHHHHHHHHHHHHFHHHHHHHHHHHHHHHHHHHHHHHHHHHHHHHHHHHHHHHHHHHHHHHHHGHHHHHHHHHHHFHHHHHHHGHHHHHHHHHDGHFHHHHGHGHHHHHHHHGGHHGHHHHHHHHHHHHHHHGGGGFGGGFFGGFFGGFFGG:
@M03495:530:000000000-LYBTV:1:2111:26892:17333 1:N:0:GTGCTCTG+TTCTTCCT
GTCAGCATGTGAGCTTTGGAGTGAAATCTCTTGTCTTAAGGAATAAAGGAAAAAGATTCCGTCGGAGGCTCGGTGCTCTACAGGTTCAACCTTTGTACTCTATTATTGCCTCACATTCCATCTCTTGTGAAAATATATTTGATTGGCTTTTCTGCAGGTTGTTTGCCAGGACTTTCCAAGACCTCCACTAGAAAACACAATAAACTTTTTGGAAGCTGGACAACTATCTTCATTTTTCAGAAACAGTGAAC
+
CCCCCFFFFFFFGGGGGGGGGGHGHHHHHHHHHHHHHHHHHHGHHHHHHHHHHHGGHIIHHIHGGGGGGGHGGGGGHHHHHHGHHHGHHHHHHHHHHHHHHHHHHHHHHHHHHHHHHHHHHHHHHHHHHHHHHHHHHHHHGHHHHHHHHHHHHHGHHHHHHGGHHHHHHHHHHHHHFHHEHGHHHFFFGHHFFHGGHFHGHHBFHFHHHHGGHCCGGHBHGHFHFHHHHHGGGGBFGF9FGGGGFGFFGF0
@M03495:530:000000000-LYBTV:1:2111:4063:17334 1:N:0:GTGCTCTG+TTCTTCCT
GTCAGCATGTGAGCTTTGGAATTAGTAAATTCGTTGACGACAGAAGGAGCAAGATAACGACCACAGGGAGGGTGGTTTATCAACGGCAAAATATAGATCGGAAGAGCACACGTCTGAACTCCAGTCACGTGCTCTGATCTCGTATGCCGTCTTCTGCTTGAAAAAAAAAACAAAGATCAAACAGTGATACATCAGTAGTATGTGTTATATTATCTACAAGAGTACTGACCTCATCAGTCACAGACACTAGA
+
CCCCBFFFFFFFGGGGGGGGGGHHHHHHHHHHGHHHHGGFGGGFGHHHHHHHHHHHHHGGGGGHHHHGFEEGEFFGGHHHHHHHGGGGGHHHHHHFHHHHGGGGAGHHHHHDGHHGHHHHHHHHHHHHGHHHGHHGFF1FGHFGHHHHGGGHGHHHHHHH>GGHH?D@F:....//0;0000./0000000;00000000000;0/0000;000000000/.0000009/0000;000;00900.//;/90
@M03495:530:000000000-LYBTV:1:2111:19825:17365 1:N:0:GTGCTCTG+TTCTTCCT
GTCAGCATGTGAGCTTTGGTCCAGCCTGAGTCCCTGGTTTATCAACGGCAAAATATAGATCGGAAGAGCACACGTCTAAACTCCAGTCACGTGCTCTGATCTCGTATGCCGTCTTCTGCTTGAAAAAAAAAAAATAAAAAGCTCGTCGGATACAGGTACAAGAATGAGAATGTATCGCGATGTAAATAACCATACATCAAGATTAATACGTCTTTGACAAACACGAATGTATCTTAAGACACCTTTATAGT
+
CCCCCFFFFFFFGGGGGGGGGGHHHGHHGHHHHHHHHHHHHHHHHHGGGGGHHHHHHHHHHHGGGGHHHHHHHGHHHHHHHHHHHHHHHHGHHHGHHHHHBGGHFGHHHHGEEHGHHHHHHHHHHGHGGGDD>/01111>.011.-.-<-..000/000000/:0000000000:0..---..00000000:;0/0000900000090;.0.;.000000/...9-..000:90;F0000//./0009000
@M03495:530:000000000-LYBTV:1:2111:25623:17376 1:N:0:GTGCTCTG+TTCTTCCT
GTCAGCATGTGAGCTTTGGAGTGAAATCTCTTGTCTTAAGGAATAAAGGAAAAAGATTCCGTCGGAGGCTCGGTGCTCTACAGGTTCAACCTTTGTACTCTATTATTGCCTCACATTCCATCTCTTGTGAAAATATATTTGATTGGCTTTTCTGCAGGTTGTTTGCCAGGACTTTCCAAGACCTCCACTAGAAAACACAATAAACTTTTTGGAAGCTGGACAACTATCTTCATTTTTCAGAAACAGTGAAC
+
BBBBAFFFFDDFGGGGGGGGGGFHGFHHHHHHHHHFFHHHFFCFCFHHHGHHHHGGHHFFFHGFGGGGGHHEEEFEBHHHHFCBB@GHHHHHHHDHHHHHGHHGFHHBFHHGGHGHHHHBHHGHHGHHHGHHHHFFHHFHF4GG3FGFGGHHHFHHHFGFHCGCFGHHHEHHGHHHFHEHGFFCFEHGHGHHGHHGEFHEGDDDGHHHHGC?F0;GHGHGHGGHBCGBFHGGGGGGGGBFFFFBGGCFFG0
@M03495:530:000000000-LYBTV:1:2111:16445:17382 1:N:0:GTGCTCTG+TTCTTCCT
GTCAGCATGTGAGCTTTGGAGTGAAATCTCTTGTCTTAAGGAATAAAGGAAAAAGATTCCGTCGGAGGCTCGGTGCTCTACAGGTTCAACCTTTGTACTCTATTATTGCCTCACATTCCATCTCTTGTGAAAATATATTTGATTGGCTTTTCTGCAGGTTGTTTGCCAGGACTTTCCAAGACCTCCACTAGAAAACACAATAAACTTTTTGGAAGCTGGACAACTATCTTCATTTTTCAGAAACAGTGAAC
+
CCCCCFFFFFFFGGGGGGGGGGHHHHHHHHHHHHHHHHHHHHHHHHHHHHHHHHGGHIIHHHHGGGGGGHHGGGGGHHHHHHHHHHHHHHHHHHHFGHHHHHHHHHHHHHHHHHHHHHHHHHHHHHHHHHHHHHHHHHHHHGHHHHHHHHHHHHGHHHHHHGHHHHHHHHHHHHHHHHHHHGHHHHHHHHHHHHHHHHHGFHGHHHHHHHGGGHGHHHHHHGHGHHHHHHGGGGGGGGGGEFFGGGFGGG0
@M03495:530:000000000-LYBTV:1:2111:16617:17412 1:N:0:GTGCTCTG+TTCTTCCT
GTCAGCATGTGAGCTTTGGAGGGCAAGAAGTGGTTGTGACATTGCTATGGCAGCTAGAGCTGGTTTATCAACGGCAAAATATAGATCGGAAGAGCACACGTCTGAACTCCAGTCACGTGCTCTGATCTCGTATGCCGTCTTCTGCTTGAAAAAAAAAAAAAAACAAAAAAGAATAAGCACTAATCATATAACACACGTAGAACTATTGTGTATTTGTGTCGATTTTATTCGATGTAACCATCGTCAACTAT
+
DCDDEFFFFFFFGGGGGGGGGGGGGGGHHHGHHHFGGGHHHHHHHHHHHHHHGGHHHHHHHHHHHHHHHHHHGGGGGHHHHHHHHHHHGGGGHHHHHHHGHHHGHHHHHHHHHHHHGHHHGHHHHG?GHHGGHHHHGGGHGHHHHHHHGGHHHGGGG@<<:--.<.<..-..<011101/<0010<1<<1110:..-./..:01011111<:<1111//<...1.11:11/1<1.111:000.....0<<1
@M03495:530:000000000-LYBTV:1:2111:4700:17418 1:N:0:GTGCTCTG+TTCTTCCT
GTCAGCATGTGAGCTTTGGAATTAGGGAGCAAGATAACGACCACAGGGAGGGTGGTTTATCAACGGCAAAATATAGATCGGAAGAGCACACGTCTGAACTCCAGTCACGTGCTCTGATCTCGTATGCCGTCTTCTGCTTGAAAAAAAAAAAAAAAAATGTAAAACCTCCAATCGCATTGTCAATGCGTTATACAATGTCAATAGCAAGATCCAAACATGTGTCTTACTAAATTACGATTTGTGTGATTCGA
+
CCCCBFFFFFFFGGGGGGGGGGHHHHHHGGHHHHHHHHGGGGGHHHHGFGGGEGGEFHHHHHHHGGGGGHHHDHHHHHHHGGFGHHHHHHHGHHHGHHHHHHHHHHHHGHHEFHHHHH3GHHGGHHHHGGGHGHHHHHHHAGHHGG@GGG-:::-;?.0000000./9.//0/:....////////...../////////////:////://9//../://;;////////////9..;./9//./;//./
@M03495:530:000000000-LYBTV:1:2111:15941:17430 1:N:0:GTGCTCTG+TTCTTCCT
GTCAGCATGTGAGCTTTGGTCCAGCCTGAGTCCTGGTTTATCAACGGCAAAATATAGATCGGAAGAGCACACGTCTGAACTCCAGTCACGTGCTCTGATCTCGTATGCCGTCTTCTGCTTGAAAAAAAAAAAAAACAGAAAACACTTAATATGAAAGTAAGTACGTCGTGATCTGTACAACTAACGAATCATAGCCAAATAAGACGGGGTATTAAAGAACTACAATTTGCGTGCATGATGATAACGACAGT
+
DDCDEFFFFFFFGGGGGGGGGGHHHGHHHHHHHHHHHHHHHHHHHGGGGGHHHHHHHHHHHGGGGHHHHHHHGHHHGHHHHHHHHHHHHGHHHGHHHHHBHHHGGHHHHGGGHGHHHHHHHHHHHHGGGGD/<><..00110/..011111111=11=111<1:./.--.//1111111100000..<<.1111:0<:/011110..<-<.0111111./:0000:1111-...<110<111:10<.<--0
@M03495:530:000000000-LYBTV:1:2111:2160:17446 1:N:0:GTGCTCTG+TTCTTCCT
GTCAGCATGTGAGCTTTGGAATTAGTAAATTCGTTGACGACAGAAGGAGCAATAACGACCACAGGGAGGGTGGTTTATCAACGGCAAAATATAGATCGGAAGAGCACACGTCTGAACTCCAGTCACGTGCTCTGATCTCGTATGCCGTCTTCTGCTTGAAAAAAAAAAACAAAATCTGTTGTTGATTTACTCTTGCTATCCTATTATTCTTTTTATTAACCTTAATGCATGTGTGAGCTTTTCTATGTGAT
+
3ABABFFFFFFBGGGGGGGGBGHGFFGHFGHHGHHFHGGDGGFHGHHHHGHHHHHGEAEEGHHHFEGGGGEFFGGHHFHHHHA/EGGHHHGFHHHHHHGGFGHHFHHHHGGHFGHHHHHHHHHHHHGHHHGGHH2211FCGGFFEHGG-CGHH1GHHHHCGHHDCDFG?.;..90/00;00/..000;;0000090;BB//00/;;/9///9//.///;/9:;///////////./9//////////;//;
@M03495:530:000000000-LYBTV:1:2111:11235:17449 1:N:0:GTGCTCTG+TTCTTCCT
GTCAGCATGTGAGCTTTGGTCCAGCCTGAGTCCTGGTTTATCAACGGCAAAATATAGATCGGAAGAGCACACGTCTGAACTCCAGTCACGTGCTCTGATCTCGTATGCCGTCTTCTGCTTGAAAAAAAAAAAAAAATAATAAGATATAATATGTTATTCATGTACCTCAGGCAACGAAAACAAAAAACTAGTACACTATGAACACACTTATGTATGTACTGTGTTATACAGAACGCAGTGCGGATCGATGA
+
CCDCCFFFFFFFGGGGGGGGGGHHHGHHHHHHHHHHHHHHHHHHHGGGGGHHHHHHHHHHHGGGGHHHHHHHGHHH?DFGHHHHHHHHHGHHHGHHHHHFHHHFGHHHHGGGHGHHHHHHHHHHHHGGGGFA</--01<0=0000000000<0<0<00000:00000000//;..-...-/.....-.000000000/:00000/../0000:00;0000:00:/;0000;00/..--900--:--...00
@M03495:530:000000000-LYBTV:1:2111:21988:17479 1:N:0:GTGCTCTG+TTCTTCCT
GTCAGCATGTGAGCTTTGGTTTATCAACGGCAAAATATAGATCGGAAGAGCACACGTCTGAACTCCAGTCACGTGCTCTGATCTCGTATGCCGTCTTCTGCTTGAAAAAAAAAAAAAAACTCGTAATTATATAACAAGTGCATATCCTTTTAATAAATTAAAGAAGCATATTCGATCTGATTGATTATGTGTTGCAATGTGTGACCATGATTTTAAGAATTAAGATGTACTTACAAATATGAAACGAACAA
+
BBBBBFFFFFFFGGGGGGFFGGHHHHHHGGGGGHHHHGHCHHHGEEFGHHHHHHHCGGHGHHHGFGHEHGHHGHGHGHHHG5FGEGFEFFHDEFEFFH4F4FGFGGGHHG/EDD////>/11/0.0.1<F1>11>1101000000000000000<<00000<00.///00000;00:.;0000000000;00/.000;00;;C000/00000000;0000;/9///;;/99/BF////9////9/...-;.
@M03495:530:000000000-LYBTV:1:2111:27089:17494 1:N:0:GTGCTCTG+TTCTTCCT
GTCAGCATGTGAGCTTTGGAGTGAAATCTCTTGTCTTAAGGAATAAAGGAAAAAGATTCCGTCGGAGGCTCGGTGCTCTACAGGTTCAACCTTTGTACTCTATTATTGCCTCACATTCCATCTCTTGTGAAAATATATTTGATTGGCTTTTCTGCAGGTTGTTTGCCAGGACTTTCCAAGACCTCCACTAGAAAACACAATAAACTTTTTGGAAGCTGGACAACTATCTTCATTTTTCAGAAACAGTGAAC
+
BBBBBFFFFFFFFGGGGGGGGGFHHHHHHHHHHHHHHGHFHHHHHHHGHHHHHHGGGHHHFGHGGGGGGFHGGGGGHHHHHH3GGGHHHHHHHHHHHHHHHHHHHHHHHHHHHHHGHHFHHHHGHHHGHHHHHHHHHHHHGFHHFHHHHHHHHHEHHHHHHGHHBGHHHGAGBGHHEHGHHHHHHEHHHHGFFHCGHHHGHHHFFFDGHHGGHFFH0<:GHHHGHHFHHFGGGGGGGG0CBCGFGGFFFF0
@M03495:530:000000000-LYBTV:1:2111:4211:17533 1:N:0:GTGCTCTG+TTCTTCCT
GTCAGCATGTGAGCTTTGGCGACAGAAGGAGCAAGATAACGACCACAGGGAGGGTGGTTTATCAACGGCAAAATATAGATCGGAAGAGCACACGTCTGAACTCCAGTCACGTGCTCTGATATCGTATGCCGTCTTCTGCTTGAAAAAAAAAAAAAAACAAAGAACAGATATGTGTAGATGCAAACAGGCCACAAGACAACGACGAAGACTTAGTATATATCACACGACTCGTACACAAGAACGACAAACAG
+
CBBCCFFFFFFFGGGGGGGGGGGGGGHHHHHHHHHHHHHHGGGGGHHHHGFEGGEFGGFHHHHHHHGGGGGHHHHHHHHHHHGGGGHHHHHHHGHHHGHHHHHHHHHHHHGGHHGHHHFH2DGFHHHHHHGGGHGHHHHHHHGHHHHGGG?F--:--....:/.///:00:00;000B00;B00../........////.-.---9../000000:000000000---....;..00..;/:.9-9-/../
@M03495:530:000000000-LYBTV:1:2111:22701:17579 1:N:0:GTGCTCTG+TTCTTCCT
GTCAGCATGTGAGCTTTGGAGGGCAAGAAGGTTGACGACAGAAGGAGCAAGATAACGACCACAGGGAGGGTGGTTTATCAACGGCAAAATATAGATCGGAAGAGCACACGTCTGAACTCCAGTCACGTGCTCTGATCTCGTATGCCGTCTTCTGCTTGAAAAAAAAAAAAAAAATCAGAGCACGCGAAGTTATATGTACGTGTTGGTGTAGAATGAGAGTGTCCTGAGCTCGACTAGCAGTGAGATGAGAT
+
CCCCCFFFFFFFGGGGGGGGGGGGGGGHHHHFGHHHGGGGGHHHHHHHHHHHHHHHGGGGGHHHHGGGGG?FGGGHHHHHHHEGGGGHHHHHHHHGHHGGGGHHHHHHHGHHHGHHHHHHHHHHHHGHHHGHHHHHBHHHGGHGHHGDGHGHHHHHGGHHHHHGEGEAA-----.:0000/0.----;-.000000000;///.....9000000000000000000/0009--:-0/0000000000000
@M03495:530:000000000-LYBTV:1:2111:29461:17591 1:N:0:GTGCTCTG+TTCTTCCT
GTCAGCATGTGAGCTTTGGAGACTGGTTTATCAACGGCAAAATATAGATCGGAAGAGCACACGTCTGAACTCCAGTCACGTGCTCTGATCTCGTATGCCGTCTTCTGCTTGAAAAAAAAAAACTAAAACTCGCTGTCTTTAGTTTGAACCATGTATATGGAATTCTTGGTTCAGCGGTCACCTGCTTCGATCTACCGTCGCAGTCACTTTCCCACGGCACACTGCTGGTGTGTTAGTGACGTTCAGGTGAC
+
BBAABFFFFFFFGFDGGGGGCGGFHGBGGCGGHHHCGGGGHHHGFGHBGFHGGFGEHGHHHGGHHHGHHHDGHHHHHGHFHH1FFBGD44FGHFFHCFG@1@F1FGFFFF?03BF0EGCCC//22222211//?//<FGB11=111111.0111111100000<000000.0000:-::A/00/./;0-.;..09;-.99--..:0000:00//.-9---../////9/....://9///..;./////9/
@M03495:530:000000000-LYBTV:1:2111:13177:17597 1:N:0:GTGCTCTG+TTCTTCCT
GTCAGCATGTGAGCTTTGGAGTGAAATCTCTTGTCTTAAGGAATAAAGGAAAAAGATTCCGTCGGAGGCTCGGTGCTCTACAGGTTCAACCTTTGTACTCTATTATTGCCTCACATTCCATCTCTTGTGAAAATATATTTGATTGGCTTTTCTGCAGGTTGTTTGCCAGGACTTTCCAAGACCTCCACTAGAAAACACAATAAACTTTTTGGAAGCTGGACAACTATCTTCATTTTTCAGAAACAGTGAAC
+
CCCCCFFFFFFFGGGGGGGGGGGHHHHHHHHGGHHHHHHHHHHHHHHHHHHHHHGGHHIIGFHGGGGGGHHGGGGGHHHHHHHHHHGGHHHHHHHHHHHHHHHHHHHHHHHHHHHHHHHHHHHHHHHHGHHHHHHHHHHHHGHHHHGHHHHHHHHHGHHHHGHHHHHHGHHHHHHHGHHHFHHGHHHHHHHHHHHHHHEGHGDGHFHHHHGGHGFHHHHHHHHGHHHHHHGGGGGGGGFGGBFFGGBFGF0
@M03495:530:000000000-LYBTV:1:2111:15489:17602 1:N:0:GTGCTCTG+TTCTTCCT
GTCAGCATGTGAGCTTTGGAAATTAGTAAATTCGATAACGACCACAGGGAGGGTGGTTTATCAACGGCAAAATATAGATCGGAAGAGCACACGTCTGAACTCCAGTCACGTGCTCTGATCTCGTATGCCGTCTTCTGCTTGAAAAAAAACAAACAACATTCGGGCCGAGAAGTCTCGCTCTGTTGCCTTAGCCGTGCTTGCGCTACTCCTTCTTTTTGGCCAGTAGGCGATCCAGCGTGAGTCTCCCCTCC
+
A>AAAFBFF1@F1FFCFEEFG1BEDGHB3AGFDCGHCAG00EEABGFG//EGEEEGAFFHF2ABFE/E@/BFGDGBFGFHA/?/E0FGC0GEEE>0FBFEDFH11BBEFEG/EFFFH12>B2F??GG2FC/<<<F21F1>101110>@-..<0....</000<<--;-:-./0000;99E.0900000;B00/..-=.09;--;-9/////;;:/;/;-9//9///9B----:;BF-9--;///F/9;B-;
@M03495:530:000000000-LYBTV:1:2111:27590:17609 1:N:0:GTGCTCTG+TTCTTCCT
GTCAGCATGTGAGCTTTGGAATTAGTAAATTCGTTGACGACAGAAGGAGCAAGAAACGACCACAGGGAGGGTGGTTTATCAACGGCAAAATATAGATCGGAAGAGCACACGTCTGAACTCCAGTCACGTGCTCTGATCTCGTATGCCGTCTTCTGCTTGAAAAAAAAAAAAAAAACAATATCCTTATCCTACTGCTGACTATACTCTTAAATGCATCAATTTCATATTAATAATGAGCGGTATCAGCAGCT
+
CCDCCFFFFFFFGGGGGGGGGGHHHHHHHHHHGHHHHHGFGGGHHHHHHHHGHHHHHGGGGGHHHHGGGGGEFGGGHHHHHHHGGGGGHHHHHHHHHHHGGGGHHHHHHHGGHHGHHHHHHHHHHHHGHHHGHHHGHBHHHGGHHHHGEGHGGHHHHHHHHHHHGGGGG@;----..90000000000:00000:000/0000000000000000:000:000000000000000000--..:00000.//
@M03495:530:000000000-LYBTV:1:2111:11190:17611 1:N:0:GTGCTCTG+TTCTTCCT
GTCAGCATGTGAGCTTTGGAGTGAAATCTCTTGTCTTAAGGAATAAAGGAAAAAGATTCCGTCGGAGGCTCGGTGCTCTACAGGTTCAACCTTTGTACTCTATTATTGCCTCACATTCCATCTCTTGTGAAAATATATTTGATTGGCTTTTCTGCAGGTTGTTTGCCAGGACTTTCCAAGACCTCCACTAGAAAACACAATAAACTTTTTGGAAGCTGGACAACTATCTTCATTTTTCAGAAACAGTGAAC
+
CCCCCFFFFFFFGGGGGGGGGGHHHHHHHHHHHHHHHHHGHHHHHHHHHGGHHHGGHHHIHHHGGGGGGHHGGGGGHHHHHHHHHHHHGHHHHHHHHHHGHHHHFHHHHHHHHHHHHHHHHGHHHHHHHHHHHFHHHHHHHHHHHFHHHHHHHGHHHHHHHGHHGHHHHHHHHHHHHHHHHHHHHHHHHHHGHHHHHHHGHHFFHHHHHHGGHHHFHHHHGHHHHHHHHFFBFGGGGGC0FBFGGGFGGG9
@M03495:530:000000000-LYBTV:1:2111:4946:17618 1:N:0:GTGCTCTG+TTCTTCCT
GTCAGCATGTGAGCTTTGGTTTATCAACGGCAAAATATAGATCGGAAGAGCACACGTCTGAACTCCAGTCACGTGCTCTGATCTCGTATGCCGTCTTCTGCTTGAAAAAAAAAACAAAAAAGAAGAGACTAACACACAATTAACCGCTTTTCCAATCAAAAATACCAAATCTGCTTCAGTCGCAACTCATTCATACTTCTAAATATAAATTCAGAAACATCAGCTATGTCACACCAACACATCACGTGCAT
+
BCCCAFFFFFFFGGGGGGGGGGHHHHHHGGGGGHHHHHHHHHHHDEGDHHHHHHHGHHHGHHHHHHHHHHHHEHHHGHHHHD5FGHGGHHHHGFGHGHHHHHHHGHFHHFFECF//?0?///?021000111111//<>1111=1---..00000</000<..00:00.00000000:000.--.-/0;000900000000009900;;00090000//900::0000000000.9.:.:.0:00.....0
@M03495:530:000000000-LYBTV:1:2111:10862:17644 1:N:0:GTGCTCTG+TTCTTCCT
GTCAGCATGTGAGCTTTGGAATTAGTAAATTCGTTGACGACAGAAGGAGCAAGATAACGACCACAGGGAGGGTGGTTTATCAACGGCAAAATATAGATCGGAAGAGCACACGTCTGAACTCCAGTCACGTGCTCTGATCTCGTATGCCGTCTTCTGCTTGAAAAAAAAAAAACAACCACTATTTGAACTACACTCGAGCCTGTAAATGAGATATACTATCACATGGAGCATCAAAAACGATTCGATACACA
+
ABCCCFFFFFFFGGGGGGGGGGHHHHHHHHHHGHHHHHGFGGGHHHHHHHHGHHHHHHGGGGGHHHHGGGFG?FFGGHHHHHHHGGGGGHHHHHHHHHHHGGGGHHHHHHHGHHHGHHHHHHHHGHHHGHHHGHHHHGDGHHGGHHHHGGGHGHHGHHHGHHHHHGGGE@:A.......0/00000;09000/0/..;.-/9009000000000000B0000090/0//.000000;.-...0.00.-000
@M03495:530:000000000-LYBTV:1:2111:25965:17675 1:N:0:GTGCTCTG+TTCTTCCT
GTCAGCATGTGAGCTTTGGAGTGAAATCTCTTGTCTTAAGGAATAAAGGAAAAAGATTCCGTCGGAGGCTCGGTGCTCTACAGGTTCAACCTTTGTACTCTATTATTGCCTCACATTCCATCTCTTGTGAAAATATATTTGATTGGCTTTTCTGCAGGTTGTTTGCCAGGACTCTCCAAGACCTCCACTAGAAAACACAATAAACTTTTTGGAAGCTGGACAACTATCTTCATTTTTCAGAAACAGTGAAC
+
AAAA@FFFD@3BFBGGGF1BEAABA3GHHHH3FDGHFFGEB1BF1G1F10FE0FAAGGDGFGHGGEAACC0A/EECFFGFHF1>BFG1FGAFHEH@FDGFFGHFGGHF1FE1F>GGFDFGFFHGHHHG<F2BDGFGFHHFE2>B1GGHC<GFHFEFBFHHHEHHCGHHGG/FGGHHFFFD<<GGFHGFGHH1FFGHEHCCD000<DDGHHGCF:GHFFHFHEGHGHHHFFG0FGFGGG900;9C/F90;9B
@M03495:530:000000000-LYBTV:1:2111:18983:17683 1:N:0:GTGCTCTG+TTCTTCCT
GTCAGCATGTGAGCTTTGGAGTGAAATCTCTTGTCTTAAGGAATAAAGGAAAAAGATTCCGTCGGAGGCTCGGTGCTCTACAGGTTCAACCTTTGTACTCTATTATTGCCTCACATTCCATCTCTTGTGAAAATATATTTGATTGGCTTTTCTGCAGGTTGTTTGCCAGGACTTTCCAAGACCTCCACTAGAAAACACAATAAACTTTTTGGAAGCTGGACAACTATCTTCATTTTTCAGAAACAGTGAAC
+
CCCCCFFFFFFFGGGGGGGGGGHHHHHHHHHHHHHHHHHHHHHHHHHHHHHHHHGGHIIHHGHGGGGGGHHGGGGGHHHHHHHHHHHHHHHHHHHHHHHHHGHHHHHHHHHHHHHHHHHHHHHHHHHGHHHHHHHHHHHHHHHHHHHHHHHHHHGHHHHHHGHHHHHHHHHHHHHHHHHHGHGHHHHHHHFFHHFHHHHGHFFGHHHHHHGGHHHGHHHGGGHHHHHHHHGGGGGGGGFFFGGGGGFFGG0
@M03495:530:000000000-LYBTV:1:2111:25158:17688 1:N:0:GTGCTCTG+TTCTTCCT
GTCAGCATGTGAGCTTTGGTCCAGCCTGAGTCCTCTGGTTTATCAACGGCAAAATATAGATCGGAAGAGCACACGTCTGAACTCCAGTCACGTGCTCTGATCTCGTATGCCGTCTTCTGCTTGAAAAAAAAAAACAGATGTAACCACATTACTGCGTAAGTCACACGCCCTCGCACTGTCCTGTGCTTGTACTTGCGCAGCATGACAACTCACTTATTTCAGTGGTTGGTATCTTGTCGACATGTTTCTGG
+
CBCCDFFFFFFFGGGGGGGGGGHHHGHHGHHHHHHHHHHHHHHHHHHGGGGGHHHHHHHHHGHGGGGHHHHHHHGHHHGHHHHHHHHHHHHGHHHGHHHGF4FHHGGHHHHGGGHGHHHHHHGHHHHHGG?CCA//001=111@11..<111111.<...000000--.--.-----/;0000;00:00.000000-----.0000:0:00:00:000;000;0/0..-9000:00:0;.-..:0000000
@M03495:530:000000000-LYBTV:1:2111:26436:17696 1:N:0:GTGCTCTG+TTCTTCCT
GTCAGCATGTGAGCTTTGGAATTAGTAAATTCGTTGACGACAGAAGGAGCAAGATAACGACCACAGGGAGGCTGGTTTATCAACGGCAAAATATAGATCGGAAGAGCACACGTCTGAACTCCAGTCACGTGCTCTGATCTCGTATGCCGTCTTCTGCTTGAAAAAAAAAAAAACAAAGGAAGCACAGCTGATCTAGCCAAGCTACCCGTGTGATCCTTGAGTGGAGGGCGATTTCTGACGAAAGATCACTG
+
BBBBBFFFFFFFGGGGGGGGGGHHHHHHHHHHGGHHHHGFGGGHHHHHHHHHHHHHGHGGGGGHGHHGGGGGHHGHHHHHHHBGFGGGGHHHHHHHHHHHFGGGFFHHHHH/FGHGHHHHGHHHHHGHGHHHGHHHHGBHGGFGHHHHGGCHGHGHDGHHHGHHHGGG@:---...;;///..////90/9;000////.;.///9..:...//9///////9;/..:.---..////9..-..;/////9
@M03495:530:000000000-LYBTV:1:2111:15381:17702 1:N:0:GTGCTCTG+TTCTTCCT
GTCAGCATGTGAGCTTTGGAGTGAAATCTCTTGTCTTAAGGAATAAAGGAAAAAGATTCCGTCGGAGGCTCGGTGCTCTACAGGTTCAACCTTTGTACTCTATTATTGCCTCACATTCCATCTCTTGTGAAAATATATTTGATTGGCTTTTCTGCAGGTTGTTTGCCAGGACTTTCCAAGACCTCCACTAGAAAACACAATAAACTTTTTGGAAGCTGGACAACTATCTTCATTTTTCAGAAACAGTGAAC
+
CCCCAFFFFFFFGGGGGGGGGGHHHHHHHHHHHHHHHHHHHHHHHHHHHHHGHHGGHIHHGIHGGGGGGHHGGGGGHHHHHHHHHHHHHHHHHHHHHHHHHHHHHHHHHHHHHHHHHHHHHHHHHHHHHHHHHHHHHHHHHHHHHHFHHHHHHHHHHHHHHGHHHHHHHHHHHHHHHGHHGHHHHHHHHHGFGHHHHHHGHFDGFFHHHHGGEGHHHHHHHHHHHHHHHHGGGGGGGGFFFGGGGFBFFG0
@M03495:530:000000000-LYBTV:1:2111:20727:17712 1:N:0:GTGCTCTG+TTCTTCCT
GTCAGCATGTGAGCTTTGGTTTATCAACGGCAAAATATAGATCGGAAGAGCACACGTCTGAACTCCAGTCACGTGCTCTGATCTCGTATGCCGTCTTCTGCTTGAAAAAAAAAAAAAACAACGGAAAGATGATGCAAGAGCCACTGCGGTAATAAGCATCATGGAATCTGTGCACGTCAGCAGCATGGTATGAACGTCTGACAAATATCTCAAGAGTGAATCCACCTTGTGCGCATCTCAAGCACCCCGGC
+
DCDCDFFFFFFFGGGGGGGGGGHHHHHHGGGGGHHHHHHHHHHHGGGGHHHHHHHGHHHGHHHHHHHGHHHHGHHHGHHHGH5GHHGGHHHHGGGHGHHHHHHGHHHHHGG<CCBC<//?////<.-00111111111/././/<00.-:..<000000:0000000000:0000.....00./.00.0<<0:00...:.0<00/0:00000:00.000000000..00000<<-.-000000//..----
@M03495:530:000000000-LYBTV:1:2111:18528:17713 1:N:0:GTGCTCTG+TTCTTCCT
GTCAGCATGTGAGCTTTGGAGTGAAATCTCTTGTCTTAAGGAATAAAGGAAAAAGATTCCGTCGGAGGCTCGGTGCTCTACAGGTTCAACCTTTGTACTCTATTATTGCCTCACATTCCATCTCTTGTGAAAATATATTTGATTGGCTTTTCTGCAGGTTGTTTGCCAGGACTTTCCAAGACCTCCACTAGAAAACACAATAAACTTTTTGGAAGCTGGACAACTATCTTCATTTTTCAGAAACAGTGAAC
+
CCCCCFFFFFFFGGGGGGGGGGHHHHHHHHHHHHHHHHHHHGHHHHHHHHHHHHGGHHIHHHHGGGGGGHHGGGGGHHHHHHHHHHHHHHHHHHHHHHHHHHHHHHHHHHHHHHHHHHHHHHHHHHHHHHHHHHHHHHHHHHHHHFHHHHHHHHGHHHHHHGHHHHHHHHHHHHHHHHHHHHHHHHHHHHGHHHFHHHHGHHHGHHHHHHGGHHGGHHHHHGHGHFHHHHGGGGGGGGFGGGGGGGGGGG0
@M03495:530:000000000-LYBTV:1:2111:13313:17736 1:N:0:GTGCTCTG+TTCTTCCT
GTCAGCATGTGAGCTTTGGAATTAGTAAATTCGTTGACGACAGAAGGAGCAAGATAACGACCACAGGGAGGGTGGTTTATCAACGGCAAAATATAGATCGGAAGAGCACACGTCTGAACTCCAGTCACGTGCTCTGATCTCGTATGCCGTCTTCTGCTTGAAAAAAAAAAAACACGTATCTCATTACTCACATAGTGATATGTGTATGAGGCTAAGTAACACATCATACAATTCACTCATCTTACCGTTGG
+
CCCCBFFFFFFFGGGGGGGGGGHHHHHHHHHHGGHHHHGGGGGHHHHHHHHHHHHHHHGGGGGHHHHGEGGGEFFGGHHHHHHHGGGGGHHHHHHHHHHHGGGGHHHHHHHGHHHGHHHHHHHHHHHHGHHHGHHHHH1GGHFGHHHHGGGHGHHHHHHHEHHHHGGGC-@-.....:0.9090;0000000009090090000000000/;.000000000.000;000000000;0/000000/.....
@M03495:530:000000000-LYBTV:1:2111:16285:17760 1:N:0:GTGCTCTG+TTCTTCCT
GTCAGCATGTGAGCTTTGGTCCAGCCTGAGTCCCTGGTTTATCAACGGCAAAATATAGATCGGAAGAGCACACGTCTGAACTCCAGTCACGTGCTCTGATCTCGTATGCCGTCTTCTGCTTGAAAAAAAAAAAAAAAAAATATAGAAAATATATCACTAAGTTAACTTCAAAATAAAATGTCATGAATATAAGAAGTAAACACGAAATGCAGCTTGCTCGAGCTACTCTCGTGTGAAGGTGAGTGCAACGT
+
CCCCCFFFFFFFGGGGGGGGGGHHHGHHHHHHHHHHHHHHHHHHHHGGGGGHHHHHHHHHHHGGGGHHHHHHHGHHHGHHHHHHHHHHHHGHHHGHHHHHGHHHGGHHHHGFGHGHHHHHHHHHHHHGGGGDC/>---<<.;00:000:000000000;0000;0900000000000000000000;C00;;090/000000.;;...9000:/0/:00.-..:000000.....0000900.;00090-.
@M03495:530:000000000-LYBTV:1:2111:9862:17770 1:N:0:GTGCTCTG+TTCTTCCT
GTCAGCATGTGAGCTTTGGAGTGAAATCTCTTGTCTTAAGGAATAAAGGAAAAAGATTCCGTCGGAGGCTCGGTGCTCTACAGGTTCAACCTTTGTACTCTATTATTGCCTCACATTCCATCTCTTGTGAAAATATATTTGATTGGCTTTTCTGCAGGTTGTTTGCCAGGACTTTCCAAGACCTCCACTAGAAAACACAATAAACTTTTTGGAAGCTGGACAACTATCTTCATTTTTCAGAAACAGTGAAC
+
CCDDCFFFFFFFGGGGGGGGGGHHHHHHHHHHHHHHHHHHHHHHHHHHHHHHHHGGHIHHHHHGGGGGGHHGGGGGHHHHHHHHHHHHHHHHHHHHHHHHHHHHHHHFHHHHHHHHHHHHHHHHHHHHHHHHHHHHHHHHHHHHHGHHHHHHHHHHGHHHHGHHHHHHHHHHHHHHHHHGHHHHHHHHHHHHHHHHHHHCGDGHHHHHHHGGGHHHHHHHHGHHHHHHHHGGGGGGGGFFGGGGGGFBFF0
@M03495:530:000000000-LYBTV:1:2111:8153:17771 1:N:0:GTGCTCTG+TTCTTCCT
GTCAGCATGTGAGCTTTGGAGTGAAATCTCTTGTCTTAAGGAATAAAGGAAAAAGATTCCGTCGGAGGCTCGGTGCTCTACAGGTTCAACCTTTGTACTCTATTATTGCCTCACATTCCATCTCTTGTGAAAATATATTTGATTGGCTTTTCTGCAGGTTGTTTGCCAGGACTTTCCAAGACCTCCACTAGAAAACACAATAAACTTTTTGGAAGCTGGACAACTATCTTCATTTTTCAGAAACAGTGAAC
+
CBCCCFFFFFFFGGGGGGGGGGHHHHHHHHHHHHHHHHHHHHHHHHHHHHHHHHGGHIIIHHHGGGGGGHHGGGGGHHHHHHGHHHHHHHHHHHHHHHHHHHHHHHHHHHHHHHHHHHHHHHHGHHHHHHHHHHGHHHHHHHHHHHGHHHHHHHGHHHHHHGHHHHHHFGHHHHHHHHGHHGHHGHHHHGFHHHHHHHHFHGGHHHHHHHGGGHHHHHHHHFHHHHHHHHGGGGGGGGGFFGGGGGGGGGB
@M03495:530:000000000-LYBTV:1:2111:15680:17773 1:N:0:GTGCTCTG+TTCTTCCT
GTCAGCATGTGAGCTTTGGAGTGAAATCTCTTGTCTTAAGGAATAAAGGAAAAAGATTCCGTCGGAGGCTCGGTGCTCTACAGGTTCAACCTTTGTACTCTATTATTGCCTCACATTCCATCTCTTGTGAAAATATATTTGATTGGCTTTTCTGCAGGTTGTTTGCCAGGACTTTCCAAGACCTCCACTAGAAAACACAATAAACTTTTTGGAAGCTGGACAACTATCTTCATTTTTCAGAAACAGTGAAC
+
CCCCCFFFFFFFGGGGGGGGGGHHHHHHHHHHHHHHHHHHHHHHHHHHHHHHHHGGHIIIHHHGGGGGGHHGGGGGHHHHHHHHHHHHHHHHHHHHHHHHHHHHHHHHHHHHHHHHHHHHHHHHHHHHHHHHHHHHHHHHHFHHHEFHHHHHHHGHGHHHHGHHHHHHHHHHHHHHHHHHGHHGHHHHHHHFFGHHHHE<GGDHHHHHHHGGHFGEHHEFHHHHHGHFHFGFGGGGGE;BFFFFFFFFGF0
@M03495:530:000000000-LYBTV:1:2111:24720:17793 1:N:0:GTGCTCTG+TTCTTCCT
GTCAGCATGTGAGCTTTGGAATTAGTAAATTCGTTGACGACAGAAGGAGCAAGATAACGACCACAGGGAGGCTGGTTTATCAACGGCAAAATATAGATCGGAAGAGCACACGTCTGAACTCAGTCACGTGCTCTGATCTCGTATGCCGTCTTCTGCTTGAAAAAAAAAAAAATGATGGAGCTCCCGATTAGTCAAATGATACACCGTTCAATACCTATCTGACTCACCATGACCAGATGATGTATCATCAA
+
CCCCCFFFFFFFGGGGGGGGGGHHGHHHHHHHGGHHHHGFGGGFHHHHHHHHHHHHHHGGGGGHHHHGGGEGHHGHHHHHHHGGGGGGEFGHHHGHGHHHFGGGHHHHHHHEHHHGHFHHHHHHHHHGHHGGHHHHFFHHHGGHHGHG?FHGHHHHHHHFHHHHGGFGC:;:.09000///.00...-..00000000000000/-../0000:009900000:000.0000:00..000000000;0:00
@M03495:530:000000000-LYBTV:1:2111:21357:17804 1:N:0:GTGCTCTG+TTCTTCCT
GTCAGCATGTGAGCTTTGGAGTGAAATCTCTTGTCTTAAGGAATAAAGGAAAAAGATTCCGTCGGAGGCTCGGTGCTCTACAGGTTCAACCTTTGTACTCTATTATTGCCTCACATTCCATCTCTTGTGAAAATATATTTGATTGGCTTTTCTGCAGGTTGTTTGCCAGGACTTTCCAAGACCTCCACTAGAAAACACAATAAACTTTTTGGAAGCTGGACAACTATCTTCATTTTTCAGAAACAGTGAAC
+
CCCDCFFFFFFFGGGGGGGGGGHHHHHHHHHHHHHHHHHHHHHHHHHHHHHHHHGGHIHIHHHGGGGGGHHGGGGGHHHHHFHHHHHHHHHHHHHHHHHHHHHHHHHHGHHHHHHHHHHHHHHHHHHHHHHHHHHHHHHHHHHHHGHHHHHHHHHHHGHHHGHHHHHHHHHHHHHHHHHHHGHHHHHHHHHHHHHHHHHGHGBGHHHHHHGGHHHHHHHHHHHHHHHHHHGGGGGGGGCFGGGGGGFGGGB
@M03495:530:000000000-LYBTV:1:2111:15812:17804 1:N:0:GTGCTCTG+TTCTTCCT
GTCAGCATGTGAGCTTTGGAGTGAAATCTCTTGTCTTAAGGAATAAAGGAAAAAGATTCCGTCGGAGGCTCGGTGCTCTACAGGTTCAACCTTTGTACTCTATTATTGCCTCACATTCCATCTCTTGTGAAAATATATTTGATTGGCTTTTCTGCAGGTTGTTTGCCAGGACTTTCCAAGACCTCCACTAGAAAACACAATAAACTTTTTGGAAGCTGGACAACTATCTTCATTTTTCAGAAACAGTGAAC
+
CCCCCFFFFFFFGGGGGGGGGGHHHHHHHHHHHHHHHHHHHHHHHHHHHHHHHHGGHIHIHHHGGGGGGHGGGGGGHHHHHHHHHHHHHHHHHHHHHHHHHHHHHHHHGHHHHHHHHHHHHHHHHHHHHHHHFHHHHHHHHHHHHGHHHHHHHHHHHGHHHGHHHHHHHHHHHHHHHHHHHHHHHHHHHHGHHHGHHHHFHHDGFHGHHHGGGC/CHHHHHGHHGHHHHHGGGGGGGGFGGGFGGGBFFB0
@M03495:530:000000000-LYBTV:1:2111:9152:17805 1:N:0:GTGCTCTG+TTCTTCCT
GTCAGCATGTGAGCTTTGGAATTAGTAAATTCGTTGACGACAGAAGGAGCAAGATAACGACCACAGGGAGGGTGGTTTATCAACGGCAAAATATAGATCGGAAGAGCACACGTCTGAACTCCAGTCACGTGCTCTGATCTCGTATGCCGTCTTCTGCTTGAAAAAAAAAAAAACAAAATGACCACACATAAGCTGTTATTAGAGATTGTACATGACAGTGTGATGATGTACATCCACGAAGCACGTATGAG
+
CDDDDFFFFFFFGGGGGGGGGGHHHHHHHHHHGHHHHHGGGGGHHHHHHHHHHHHHHHGGGGGHHHHGGGGGEFGGGHHHHHHHGGGGGHHHHHHHHHHHGGGGHHHHHHHGHHHGHHHHHHHHHHHHGHHHGHHHHH1FGHGGHHHHGGGHGHHHHHHHHHHHHGCGGG9<9..<..001000....00110101:11111101<100B1:<1:0000111<11111::1111:00.-<.-0/-.<</<1
@M03495:530:000000000-LYBTV:1:2111:25124:17806 1:N:0:GTGCTCTG+TTCTTCCT
GTCAGCATGTGAGCTTTGGAGTGAAATCTCTTGTCTTAAGGAATAAAGGAAAAAGATTCCGTCGGAGGCTCGGTGCTCTACAGGTTCAACCTTTGTACTCTATTATTGCCTCACATTCCATCTCTTGTGAAAATATATTTGATTGGCTTTTCTGCAGGTTGTTTGCCAGGACTTTCCAAGACCTCCACTAGAAAACACAATAAACTTTTTGGAAGCTGGACAACTATCTTCATTTTTCAGAAACAGTGAAC
+
CCDDCFFFFFFFGGGGGGGGGGHHHHHHHHHHHHHHHHHHHHHHHHHHHHHGHHGGHIHHHIHGGGGGGHHGGGGGHHHHHHHHHHHHHHHHHHHHHHHHHHHHHHHHHHHHHHHHHHHHHHHHHHHHHHHHHHHHHHHHHHHHHFHHHHHHHHHHGHHHHGHHHHHHHHHHHHHHHHHGHHHHHHHHHGHBGHHHHHHGHF<GHGHHHHGCHGHHHHHHHGHHHGHHHHGGGGFGGGFBFFGGGGFFFG:
@M03495:530:000000000-LYBTV:1:2111:19715:17812 1:N:0:GTGCTCTG+TTCTTCCT
GTCAGCATGTGAGCTTTGGAGTTGACGACAGAAGGAGCAAGATAACGACCACAGGGAGGGTGGTTTATCAACGGCAAAATATAGATCGGAAGAGCACACGTCTGAACTCCAGTCACGTGCTCTGATCTCGTATGCCGTCTTCTGCTTGAAAAAAAAAAAAGAGCCCAGACCACATAGAATCAGGGAGCAATCCGAGGGCTAGGTAACCAGGGCAAACAGTCCTATCTGCCCTCTAGCAACACCTGCCCATC
+
CBCCCFFFFFFFGGGGGGGGGGHHHHGGGGGHHHHHHHHHHHHHHHGGEGGHHHHGGFGG1BFEFHHHHHGHGGGGFFEHHHHHHHHHGGGGHGHHHHHGHHHGGHHHHHHFHHHHGHGHGHHHHHBHHHGGHHHHGDGHGHHHFHHFHGGGGCCGG-:-..//;;9..../..009;0;09:0.:.../00/::---;....000000....9..../00:900:0000.09900000;.../;...0/9
@M03495:530:000000000-LYBTV:1:2111:27793:17839 1:N:0:GTGCTCTG+TTCTTCCT
GTCAGCATGTGAGCTTTGGACTGGTTTATCAAAGGCAAAATATAGATCGGAAGAGCACACGTCTGAACTCCAGTCACGTGCTCTGATCTCGTATGCCGTCTTCTGCTTGAAAAAAAAAAAAACTGTCGCTGGAACCGCTATCCACGACATAAAGGCCTGCAGTCAATTGCCATCACTAGTACTCGAGGAGACTACCACTGTAACCTGTGTGTCCAGATGCCTCTTCCTTAATTCGTCAACTATCCTACTCA
+
CCCCCFFFFFFFGGGGGGGGGGHHHHHHHHHHHHGHHGHHHHGHHHHGHGGGGHHHHHHHGHHHGHHHHHGHHHHHHGHHHGHHHHH5DGHFGHHHHGGGHGHHHHFHHHF3BGGGECG//>/222@//</<011/<---.>0</.<--.00000:.B..//0:000000000/:000;00000.:.9-..:00//00C000000/.///..;9///9/9///9//://////:./...://9/://:///
@M03495:530:000000000-LYBTV:1:2111:8069:17858 1:N:0:GTGCTCTG+TTCTTCCT
GTCAGCATGTGAGCTTTGGAGTGAAATCTCTTGTCTTAAGGAATAAAGGAAAAAGATTCCGTCGGAGGCTCGGTGCTCTACAGGTTCAACCTTTGTACTCTATTATTGCCTCACATTCCATCTCTTGTGAAAATATATTTGATTGGCTTTTCTGCAGGTTGTTTGCCAGGACTTTCCAAGACCTCCACTAGAAAACACAATAAACTTTTTGGAAGCTGGACAACTATCTTCATTTTTCAGAAACAGTGAAC
+
CCCDDFFFFFFFGGGGGGGGGGHHHHHHHHHHHHHHHHHHHHHHHHHHHHHHHHGGHHIHHIHGGGGGGHHGGGGGHHHHHHHHHHHHHHHHHHHHHHHHHHHHHHHHHHHHHHHHHHHHHHHHHHHHHGHHHHHHHHHHHHHHHHHHHHHHHHHHHHHHHGHHHHHHGHHGHHHHHHHHHHHHHGHHHHHFHHHHHHHGHHHFHHHHHHGGHHHHHHHHHHHGGHHHHHGGGGGGGGFFGGFGGGFGGG<
@M03495:530:000000000-LYBTV:1:2111:25281:17861 1:N:0:GTGCTCTG+TTCTTCCT
GTCAGCATGTGAGCTTTGGAGTGAAATCTCTTGTCTTAAGGAATAAAGGAAAAAGATTCCGTCGGAGGCTCGGTGCTCTACAGGTTCAACCTTTGTACTCTATTATTGCCTCACATTCCATCTCTTGTGAAAATATATTTGATTGGCTTTTCTGCAGGTTGTTTGCCAGGACTTTCCAAGACCTCCACTAGAAAACACAATAAACTTTTTGGAAGCTGGACAACTATCTTCATTTTTCAGAAACAGTGAAC
+
BBBCCFFFFFFFGGGGGGGGGGHHHHHHHHHHHHHHHGHHHHHHGFHHHHHHHFGGHIHHHHHGGGGGGHGGGGGGHHHHHHHHHHHHHHHHHHHGHHHHHHHHHHHHHHHHHHHHHGHHHHHHHHHHHHHHHHHHHHHHHHHHHFHHHHHHHHHHGHHGHGHHGHHHHHGHHHHHFHHHHHHHHHHHHGHDHGHHEHHGGFGHHHHHHHGGFGFHHHHHHHHHHHHHHHGGGGFGGGFFGGGGGGBFGFB
@M03495:530:000000000-LYBTV:1:2111:18789:17920 1:N:0:GTGCTCTG+TTCTTCCT
GTCAGCATGTGAGCTTTGGTCCAGCCTGAGTCCTGGTTTATCAACGGCAAAATATAGATCGGAAGAGCACACGTCTGAACTCCAGTCACGTGCTCTGATCTCGTATGCCGTCTTCTGCTTGAAAAAAAAAAAATAACAGACCTACGCAACGGCAGTCAGTGCCGGAGTTACCTCTAACATCTGAGCTGTACCCAGTTACTACTAAGTCAATACTTCTCACTCCGCTACCTACGATCCCTAAGTACCCACAC
+
CBCCCFFFFFFFGGGGGGGGGGHHHGHHHHHHHHHHHHHHHHHHHGGGGGGHHHHHHHHHHGGGGHHHHHHHGHHHGHHHHHHHHHHHHGHHHGHHHHG4GHHGGHHHHGGGHGHHHHHHHGHHHHGGGG/>/0?1111<<.11>.-.-----<-/0:11111--<-<<1111000100101111010111100.0<::1111110<<11110111101<11/...--/01/..9../0://11110:...
@M03495:530:000000000-LYBTV:1:2111:7256:17945 1:N:0:GTGCTCTG+TTCTTCCT
GTCAGCATGTGAGCTTTGGAGTGAAATCTCTTGTCTTAAGGAATAAAGGAAAAAGATTCCGTCGGAGGCTCGGTGCTCTACAGGTTCAACCTTTGTACTCTATTATTGCCTCACATTCCATCTCTTGTGAAAATATATTTGATTGGCTTTTCTGCAGGTTGTTTGCCAGGACTTTCCAAGACCTCCACTAGAAAACACAATAAACTTTTTGGAAGCTGGACAACTATCTTCATTTTTCAGAAACAGTGAAC
+
CCCCCFFFFFFFGGGGGGGGGGHHHHHHHHHHHHHHHHHHHHHHHHHGHHHHHHGGHHHHHHHGGGGGGHHGGGGGHHHHHHHHHHHHHGHHHHHHHHHHHHHHHHHHHHHHHHHHHHHHHHHHHHHHGHFGGHHHHHHHHHHHHGFHHHHHHHHHHHHHHDHHGHHHHHHGHHGHHHHHHHHGHHHHHHHFFHHHHHHGHBDGHFHHHHGGHHHHHGCHGHHEHFHHHHGGGGGGGGFBFGGGGGBFGGF
@M03495:530:000000000-LYBTV:1:2111:27359:17947 1:N:0:GTGCTCTG+TTCTTCCT
GTCAGCATGTGAGCTTTGGTTTATCAACGGCAAAATATAGATCGGAAGAGCACACGTCTGAACTCCAGTCACGTGCTCTGATCTCGTATGCCGTCTTCTGCTTGAAAAAAAAAAAACAAAGTTAAGTATGTGCTATATATATGGTCTGCCATCATCTGAATAAACGCAAGCCCCAGAGCATTCACGTACGCTATAGCCTCGTCACCTCAGTGTGTGCTCTTACACAACGGTGTGAGACACTACATGTTGTG
+
CBCCCFFFFFFFGGGGGGGGGGHHHHHHGGGGGHHHHHHHHHHHGGGGHHHHHHHGHHHGHHHHHHHGHHHHFHHHGHHHHH5DGGFGHHHHGGGHGHHHHHHHGHHHHGGCG@////?02D2111@11111@1<11111?111>110>11>11>1111>=0=<0.----......;.//00000../.-.;..000:0/.:...00.//0;009.//////////..--;..9//////:9////////.
@M03495:530:000000000-LYBTV:1:2111:22163:17952 1:N:0:GTGCTCTG+TTCTTCCT
GTCAGCATGTGAGCTTTGGTCCAGCCTGAGTCCTGGTTTATCAACGGCAAAATATAGATCGAAGAGCACACGTCTGAACTCCAGTCACGTGCTCTGATCTCGTATGCCGTCTTCTGCTTGAAAAAAAAAAAAAAACAAGTACAATAAGGAACTGGGTGAGATTATCACGACAGAAGAAAATAGTATGGAGAACAACACTGCAGATTAGATAGATGCATGAAGGACAAGAAGTACAAAGATTAGGATAACAG
+
CCCCCFFFFFFFGGGGGGGGGGHHHGHHHHHHHHHHHHHHHHHHHGGGGGHHHHHHHHHHHGHGGHHHHHHGFHHGHHHHHHHHHHHGGHHHGHHHHH4GHHFGGGHHGGG?FHHHHHHHGHHHHGGGGGB//--.../00<0=000=00/.00/./...0:<00::0..---///:///0000009/;/:.///...000:///:///9/9/://///////../.9/;/:///////////////////
@M03495:530:000000000-LYBTV:1:2111:9075:17968 1:N:0:GTGCTCTG+TTCTTCCT
GTCAGCATGTGAGCTTTGGAGGGCAAGAAGTGGTTGTGACATTGCATGGCAGCTAGAGCCAACTGGTTTATCAACGGCAAAATATAGATCGGAAGAGCACACGTCTGAACTCCAGTCACGTGCTCTGATCTCGTATGCCGTCTTCTGCTTGAAAAAAAAAAAAAAAAAAACAATCCAAACTAAGAGATAATGACGACACACGCACATCAGTAGAATCACTATCGCTGATATACAACTCAAGATGCGGTGCT
+
DCCDDFFFFFFFGGGGGGGGGGGGGGGHHHHHHHGGGGHHHHHHHHHHHHHGGHHHHHHHHHGHHHHHHHHHHHHG0>>FHHHHHHHHHHHGGGGHHHHHHHGHHHGHHHHHHHHHHHHGHHHGHHHHH3FGHGGHHHHGGGHGHHHHHHGHGHHHGGG-<A::------...00/000.00<000/000:000..---/.-----00<0000<000000000.....00000000000000000--.-<0
@M03495:530:000000000-LYBTV:1:2111:18087:17975 1:N:0:GTGCTCTG+TTCTTCCT
GTCAGCATGTGAGCTTTGGAATTAGCTGGTTTATCAACGGCAAAATATAGATCGGAAGAGCACACGTCTGAACTCCAGTCACGTGCTCTGATCTCGTATGCCGTCTTCTGCTTGAAAAAAAAAAAAAACATATAATGCTTACTCCATCGTTCATTTTATTATTTATAACACTACCACTAGATGCTATGTTATCACACTGCACTTCATCTCTTACTCTCATTCTACATTTCTGTCTACATTCTTTCAACTTC
+
CCCCCFFFFFFFGGGGGGGGGGHHHHHHHHHHHHHHHHGGGGGHHHHHHHHHHHGGGGHHHHHHHGHHHGHHHHHHHHHHHHGHHHGHHHHHFHHHGGHHHHGGGHGHHHHHHHHHHHHGGGG/>////.111111111<1<111110.<..00000000000000000000//;0C:/00000000;900;00000/900000000000;090000900000000009000;0000;0000000;00000
@M03495:530:000000000-LYBTV:1:2111:14846:17993 1:N:0:GTGCTCTG+TTCTTCCT
GTCAGCATGTGAGCTTTGGAATTAGTAAATTCGTTGACGACAGAAGGAGCAAGATAACGACCACAGGGAGGGTGGTTTATCAACGGCAAAATATAGATCGGAAGAGCACACGTCTGAACTCCAGTCACGTGCTCTGATCTCGTATGCCGTCTTCTGCTTGAAAAAAAAAAAAAAATAAAAAATGTAGTTAGAGGAAATCACGAACTAAGAAAAATGAAGGGATACACGACTTAGAATCGACATAATAATCA
+
CDEEEFFFFFFFGGGGGGGGGGHHHHHHHHHHGHHHHHGGGGGHHHHHHHHHHHHHHHGGGGGHHHHGGGGGEFGGGHHHHHHHGGGGGHHHHHHHHHHHGGGGHHHHHHHGHHHGHHHHHHHHHHHHGHHHGHHHHHDHHHGGHHHHGGGHGHHHHHHHHHHHHGGGGE<<-<<.<1110-.011111<11:/.//0100<..-.00001//..01110..//010.--..111:11..-..11111<11
@M03495:530:000000000-LYBTV:1:2111:13776:17996 1:N:0:GTGCTCTG+TTCTTCCT
GTCAGCATGTGAGCTTTGGTCCAGCCTGAGTCCTGGTTTATCAACGGCAAAATATAGATCGGAAGAGCACACGTCTGAACTCCAGTCACGTGCTCTGATCTCGTATGCCGTCTTCTGCTTGAAAAAAAAAAAAAAATAAGAGATAAATCCTTCATCCACTTTACAGACTCACTGTGAAAATGAGTATAACTATTATTTCCACTTGTGTAGACTCGCTATGATTGTTATTCTTAGCACCGAAATCGACATAG
+
DCCDEFFFFFFFGGGGGGGGGGHHHGHHHHHHHHHHHHHHHHHHHGGGGGHHHHHHHHHHGEEGGHHHHHHHGHHHGHHHHHHHHHHHHGHHHGHHHHHDHHHFGHHHHGGGHGHHGHHHHGHHHHGCFFDA//--011110/=111<<01=101100011:11<01.0000111111111011111111<1111111111<1101:<111<10.-...11111011<11<111010<----<:9.-.91:
@M03495:530:000000000-LYBTV:1:2111:4170:18004 1:N:0:GTGCTCTG+TTCTTCCT
GTCAGCATGTGAGCTTTGGTTTATCAACGGCAAAATATAGATCGGAAGAGCACACGTCTGAACTCCAGTCACGTGCTCTGATCTCGTATGCCGTCTTCTGCTTGAAAAAAAAAAAACAAACACAATAAAACATATCAGTGTGACGACACATCATTACACTATATAGCGAAGGATATCGACCACGGACACAGAACATAGTCATTCGCCGTGCTATATATATTATCGACGGTTCTCTGCAGAAGTTAACTCTT
+
DDDDDFFFFFFFGGGGGGGGGGHHHHHHGGGGGHHHHHHHHHHHGGGGHHHHHHHGHHHGHHHHHHHHHHHHGHHHGHHHHH5FHHGGHHHHGGGGGHHHHHHHFHHHHGG<DC/B///0/00//=111=1/=1@111111111..---/0000000000/0=0000-:--..0000..---..----./.00/:000;0000:0;.---..00::00000000..---:.;;:00;000:0000000000
@M03495:530:000000000-LYBTV:1:2111:9497:18051 1:N:0:GTGCTCTG+TTCTTCCT
GTCAGCATGTGAGCTTTGGTTTATCAACGGCAAAATATAGATCGGAAGAGCACACGTCTGAACTCCAGTCACGTGCTCTGATATCGTATGCCGTCTTCTGCTTGAAAAAAAAAAATAGCACTCAAAACACTCCCCGGAAGGTCCTACTTTGCCATCGCCTCAACCAAGAACATGCCACTACTCTCATATCAGCGTACAACTCTATGTCCGACTGAGCAAGAAGATAGTACACAGCGGCGCAGCATCATCGC
+
BBBBBBFFFFFBGGGGGGGGGGHFHHHHGGGEFHHHHHHFHHHHCEFFFHHHHHHGHHGGHHFFGHGEHHHGGHHHGHHHF55FGFEGHGHG@E@HGGHHHHHF13FFFE/E///0@22@22<22220/0100/<</--..1>11<100000000/<.<<.:0/.:...;//0/0:0:///0:0000000;00.;.::;//00000000..--./////;./9////9/////9.----9-9-.///;/:9
@M03495:530:000000000-LYBTV:1:2111:6056:18059 1:N:0:GTGCTCTG+TTCTTCCT
GTCAGCATGTGAGCTTTGGAGTGAAATCTCTTGTCTTAAGGAATAAAGGAAAAAGATTCCGTCGGAGGCTCGGTGCTCTACAGGTTCAACCTTTGTGCTCTATTATTGCCTCACATTCCATCTCTTGTGAAAATATATTTGATTGGCTTTTCTGCAGGTTGTTTGCCAGGACTTTCCAAGACCTCCACTAGAAAACACAATAAACTTTTTGGAAGCTGGACAACTATCTTCATTTTTCAGAAACAGTGAAC
+
CCDCCFFFFFFFGGGGGGGGGGHGHHHHHHHHHHHHHHHHHGHHHHHHHHHHHHGGHHHIHHHGGGGGGHHGGGGGHHHHHHGHHHHHHHHHHHHHHHHHHHHHHHHHHHHHHHHHHHHHHHHHHHHHHHHHHHHHHHHHHHHHHHHHHHGHHHHHGHHHHGHHHHHHGHHHHHHHHHHHHHHHHHHHHHGFHGHHHGHEHGHHHHHHHHGGHHHHHHHHHHHHHHHHGGGGGGGGGG;BBFGGFFBFFG0
@M03495:530:000000000-LYBTV:1:2111:5853:18094 1:N:0:GTGCTCTG+TTCTTCCT
GTCAGCATGTGAGCTTTGGACTCCTGACTGGTTTATCAACGGCAAAATATAGATCGGAAGAGCACACGTCTGAACTCCAGTCACGTGCTCTGATCTCGTATGCCGTCTTCTGCTTGAAAAAAAAAAAAAAAATATATACTGTATTCACAATGTTAGCATGACAATATAGGAGTAAGGCAGCAGTCAATGAGTAACTAATCAGATGTGTAAGCAGGAGCTCATAGTATATGAACTTAACATACATGAAGAAT
+
CCDCDFFFFFFFGGGGGGGGGGHHHHHHHHHGHHHHHHHHGGGGGHHHHHHHHHHHGGGGHHHHHHHGHHHGHHHHHHHHHHHHGHHHGHHHHH4FGHGGHHHHGGGHGHHHHHHHHHHHHGGGCB/<@/->011000000000000000000<000000000000:000</</000/.....00:0:000<0000000<0:<0000000000/..9..0000<000<000000:<0000000<00000:0
@M03495:530:000000000-LYBTV:1:2111:6085:18104 1:N:0:GTGCTCTG+TTCTTCCT
GTCAGCATGTGAGCTTTGGAGTGAAATCTCTTGTCTTAAGGAATAAAGGAAAAAGATTCCGTCGGAGGCTCGGTGCTCTACAGGTTCAACCTTTGTACTCTATTATTGCCTCACATTCCATCTCTTGTGAAAATATATTTGATTGGCTTTTCTGCAGGTTGTTTGCCAGGACTTTCCAAGACCTCCACTAGAAAACACAATAAACTTTTTGGAAGCTGGACAACTATCTTCATTTTTCAGAAACAGTGAAC
+
DCCDEFFFFFFFGGGGGGGGGGHHHHHHHHHHHHHHHHHHHHHHHHHHHHHHHHGGHIIIHHHGGGGGGHHGGGGGHHHHHHHHHHHHHHHHHHHGHHHHHHHHHHHHHHHHHHHHHHHHHHHGHHHHHHHHHHHHHHHHHHHHHHHHHHHHHHGHHHHHHGHHHHHHHHHHHHHHHHHHHHHHHHHGHHFHHHGHGFHFHHHHHHHHHHGGHHHHHHHHHGHHHHHHHHGGGGGGGGFFFGGGGE<FFG:
@M03495:530:000000000-LYBTV:1:2111:28395:18106 1:N:0:GTGCTCTG+TTCTTCCT
GTCAGCATGTGAGCTTTGGTTTATCAACGGCAAAATATAGATCGGAAGAGCACACGTCTGAACTCCAGTCACGTGCTCTGATCTCGTATGCCGTCTTCTGCTTGAAAAAAAAAAAATTAACAGAATATGACGTCGCTTTTCTGAATTCTCATATAGTTTCGATTACGACTAATCACCTTCATTCTCTACATTGCGTGGCGACTTGCTGTTCGTGTAGCTCGACTGTAGCATATCACAATCTTGTCTCTTCT
+
BBBABFFFDDFFGCGGGGGGGGHHHHHHGEGGGHHHHHGHHHHCEGGGHHHHHHHCHHHGGHHHHHHGHHFHFGEAFHHFFG55FGCEHHFFCFEEGHHB4GGBAGHD0E//<>//02<2@222@1?1<11//?<-...1111111=11<000000=000<.0=.0..;:-00:0//00:00:0000000000099.--;--9.0009///..;.;////.--..;/9//////////:/9////////9/
@M03495:530:000000000-LYBTV:1:2111:8273:18115 1:N:0:GTGCTCTG+TTCTTCCT
GTCAGCATGTGAGCTTTGGAGGGCAAGAAGTGTGGTTTATCAACGGCAAAATATAGATCGGAAGAGCACACGTCTGAACTCCAGTCACGTGCTCTGATCTCGTATGCCGTCTTCTGCTTGAAAAAAAAAAAAAAAAAATGGTACATCAAACGAGCAGAGCATTGCTAAGTTGGTAGGAATCACATGAGTAGAGTGAGATACAATGAGCAGCATGAAACATGTTGATAATAGTCTCACTACGTGTTGAAAAA
+
DCCDDFFFFFFFGGGGGGGGGGGGGGGHHHGHHHGHGHHHHHHHGGGGGHHHHHHHHHHHGGGGHGHHHHHGHHHGHHHHHHHHHHHHGHHHGHHHHHBHHHGGHHGHGFGFGHHHHHHHHHHGGGGG?D<<<<----.000000000000...--//./00000;0000000.0;.00000:0000000000:00000:000;00000//.00:000/00:000000000000000:0/9./:..0;00.
@M03495:530:000000000-LYBTV:1:2111:15099:18128 1:N:0:GTGCTCTG+TTCTTCCT
GTCAGCATGTGAGCTTTGGTCCAGCCTGAGTCCTGGTTTATCAACGGCAAAATATAGATCGGAAGAGCACACGTCTGAACTCCAGTCACGTGCTCTGATCTCGTATGCCGTCTTCTGCTTGAAAAAAAAAAAAAAAAACATCTACCAAGTCAAAGAACGTACCTGTTAATTAATACGTGTTAGCGTCTCTCTCACTGATGTGCAATCTTACATTATCTTCGACTGTAACTTCATTAGTGTGCTTCGTGTGT
+
CDDCCFFFFFFFGGGGGGGGGGHHHGHHHHHHHHHHHHHHHHHHHGGGGGHHHHHHHHHHHGGGGHHHHHHHGHHHGHHHHHHHHHHHHGHHHGHHHHHFHHHFGHHHHGGGHGHHHHHHHHHHHHGGGGCD><<---.<00000<00.<00000/:/.....00000:000000090//.000-.../000000000000000000<0000000000<0..<.9<00000<000000<0000<:-/.<..
@M03495:530:000000000-LYBTV:1:2111:24380:18135 1:N:0:GTGCTCTG+TTCTTCCT
GTCAGCATGTGAGCTTTGGAGTGAAATCTCTTGTCTTAAGGAATAAAGGAAAAAGATTCCGTCGGAGGCTCGGTGCTCTACAGGTTCAACCTTTGTACTCTATTATTGCCTCACATTCCATCTCTTGTGAAAATATATTTGATTGGCTTTTCTGCAGGTTGTTTGCCAGGACTTTCCAAGACCTCCACTAGAAAACACAATAAACTTTTTGGAAGCTGGACAACTATCTTCATTTTTCAGAAACAGTGAAC
+
DDDDDFFFFFFFGGGGGGGGGGHHHHHHHHHHHHHHHHHHGHHHHHHHHHHHHHGGHHIHHHHGGGGGGHHGGGGGHHHHHHHHHHHHHHHHHHHHHHHHHHHHHHHHHHHHHHHHHHHHHHHHHHHHHHFHHGHHHHHHHHHHHHHHHHHHHHHHHHHHHEHHHHHHHHHHHHHHHHEHFHHHHHHHHHHFHHHHHHHGHHHHHHHGHGGGGCCEHHHHHHGHHHHHHHGGGGGGGGCFGGGFGGFFGGB
@M03495:530:000000000-LYBTV:1:2111:18524:18136 1:N:0:GTGCTCTG+TTCTTCCT
GTCAGCATGTGAGCTTTGGAGTGAAATCTCTTGTCTTAAGGAATAAAGGAAAAAGATTCCGTCGGAGGCTCGGTGCTCTACAGGTTCAACCTTTGTACTCTATTATTGCCTCACATTCCATCTCTTGTGAAAATATATTTGATTGGCTTTTCTGCAGGTTGTTTGCCAGGACTTTCCAAGACCTCCACTAGAAAACACAATAAACTTTTTGGAAGCTGGACAACTATCTTCATTTTTCAGAAACAGTGAAC
+
CCCCCFFFFFFFGGGGGGGGGGHHHHHHHHHHHHHHHHHHHHHHHHHHHHHHHHGGHIHIHIHGGGGGGHHGGGGGHHHHHHHHHHHHHHHHHHHHHHHHHHHHHHHHHHHHHHHGHHHGHHHHHHHHHHHHHHHHHHHHHGHHHHHHHHHHHHHHHHHHHGHHHHHHHHGHHHHHHHHHGHHHHHHGHHHEHHFHHHHCGHFHHHHHHHGGEHHHHHHHHHHHHHHGHHGGGGGGGGGGFGFFGGFFGG0
@M03495:530:000000000-LYBTV:1:2111:16846:18144 1:N:0:GTGCTCTG+TTCTTCCT
GTCAGCATGTGAGCTTTGGAGTGAAATCTCTTGTCTTAAGGAATAAAGGAAAAAGATTCCGTCGGAGGCTCGGTGCTCTACAGGTTCAACCTTTGTACTCTATTATTGCCTCACATTCCATCTCTTGTGAAAATATATTTGATTGGCTTTTCTGCAGGTTGTTTGCCAGGACTTTCCAAGACCTCCACTAGAAAACACAATAAACTTTTTGGAAGCTGGACAACTATCTTCATTTTTCAGAAACAGTGAAC
+
BBBBBFFFFFFBGGGGGGGGGGHEGFHHGHHHHHHHHHHGHHHHHHHHHHHHHHGGHHHHHGHGGGGGGHGGGFFGHHGHHHHHHGHHHHHHHHHHFHHHHHHHHHHHGHHHHHHHHHHHHHHHHHHGFHHHHHHHHHHHGHHHFFHHHGHHHHHHHHHHHDHHHHHGHAGHGFFHHFHGAGBGHGHHHFHEFDGHHGF.D<DGHHHHHHGGFFEAGHHHHEHFHGHFFHGFGGFGGFB0;FF/9CCBBC0
@M03495:530:000000000-LYBTV:1:2111:26511:18145 1:N:0:GTGCTCTG+TTCTTCCT
GTCAGCATGTGAGCTTTGGAATTAGTAAATTCGTTGACGACAGAAGGAGCAAGATAACGACCACAGGGAGGGTGGTTTATCAACGGCAAAATATAGATCGGAAGAGCACACGTCTGAACTCCAGTCACGTGCTCTGATCTCGTATGCCGTCTTCTGCTTGAAAAAAAAAAAAAAATGAAAATAATTATTGCTAAGCATACGATCTGACCATTAGTCATTTCGTGTGTTAAGATGCGATAGGAGAGATACAA
+
CCCCCFFFFFFFGGGGGGGGGGHHHHHHHHHHGHHHHHGGGGGHHHHHHHHHHHHHHHGGGGGHHHHGGGGGBFGGGHHHHGGHGGGGGHHHHHHHHHHHGGGGHHHHHHHGHHHGHHHHGHHHHHHHGHHHGHHHHG1GGHFFHHHHGGGHGHGHFHHGHHGHHGAGG<<<9-<.00<000000000<0000<0/0000.....000/0000000:0000/...../0000000-..9./0/...00000
@M03495:530:000000000-LYBTV:1:2111:11822:18154 1:N:0:GTGCTCTG+TTCTTCCT
GTCAGCATGTGAGCTTTGGTCCAGCCTGAGTCCTGGTTTATCAACGGCAAAATATAGATCGGAAGAGCACACGTCTGAACTCCAGTCACGTGCTCTGATCTCGTATGCCGTCTTCTGCTTGAAAAAAAAAAAAAACACAAGCACCTCTAATACAGGCTTCCACAGAGAGATCCATCTGCATTCGTCGAATATCACTGCCGATCCCAGCAAATTCCTTCAAACAATATCACTCTAACGTAGACGACACATCA
+
CBCCCFFFFFFFGGGGGGGGGGHHHGHHHHHHHHHHHHHHHHHHHGGGGGHHHHHHHHHHGEEFGHHHHHHHGHHHGHHHHHHHHHHHHGHHHGHHHHF4GHHFGHHHHGGGHGHHHHHHHFHHHHGGGGCC<>-<F0..<./<</.00<<0000/..//00;0.0//..0:0:0000000090/.;-90:00;9000/-;--.990://099;00000000.;00:00000090;./...0.9---:;90
@M03495:530:000000000-LYBTV:1:2111:27027:18164 1:N:0:GTGCTCTG+TTCTTCCT
GTCAGCATGTGAGCTTTGGAGTGAAATCTCTTGTCTTAAGGAATAAAGGAAAAAGATTCCGTCGGAGGCTCGGTGCTCTACAGGTTCAACCTTTGTACTCTATTATTGCCTCACATTCCATCTCTTGTGAAAATATATTTGATTGGCTTTTCTGCAGGTTGTTTGCCAGGACTTTCCAAGACCTCCACTAGAAAACACAATAAACTTTTTGGAAGCTGGACAACTATCTTCATTTTTCAGAAACAGTGAAC
+
CCCCCFFFFFFFGGGGGGGGGGHHHHHHHGHHHHHHHHHHHHHHHHHHHHHHHHGGHIIHHHHGGGGGGHHGGGFGHHHHHHGHGGHHHHHHHHHHHHHHHHHHGHHHHHHGHHHHHHHHHHHHHHHHHHHHHHHHHHHHHFHHHGHHHHHHHHHHHHHHHGHHHHHHHHHHHGHHHHHHHHHHHHHHHGHEHHHHHHHGHGDGHHHHHHGGBGHGHHHHHHHGEHGHGHGFFGGGGGFFFGGGGG;FFG0
@M03495:530:000000000-LYBTV:1:2111:23764:18206 1:N:0:GTGCTCTG+TTCTTCCT
GTCAGCATGTGAGCTTTGGTCCAGCCTGAGTCCTGGTTTATCAACGGCAAAATATAGATCGGAAGAGCACACGTCTGAACTCCAGTCACGTGCTCTGATCTCGTATGCCGTCTTCTGCTTGAAAAAAAAAAAAAAACGCAAGATTTTCTTCATGACATTTTTTTTTTACCTGATCATACAGAATTAAAACAGCTAAACGCCGTTCTCCAGGAATACAGTAAGGTATTAAATTTGTTATTTGGTGTTTTGTG
+
CBCCCFFFFFFFGGGGGGCGGGHGHGHFGHHHHHHHHHHHHHHHHGGGGGHFHHHHHHHGHDDGGHHHHHHH?GHHGFHHHHGHHHHHHGHFHGHHHHH4GGGGDHHFFF?/FFHHHHHHHCGHFGGC@D/</<--.<-<--<<=DDD000:CB0::C0:0;:-;--:;09B9BF09090///:;/:B9/...///9/.----:;.9F/;9.9/:/9///;;/9/;////;/;//.//;///..;99.:9.
@M03495:530:000000000-LYBTV:1:2111:2437:18225 1:N:0:GTGCTCTG+TTCTTCCT
GTCAGCATGTGAGCTTTGGAGACTGGTTTATCAACGGCAAAATATAGATCGGAAGAGCACACGTCTGAACTCCAGTCACGTGCTCTGATCTCGTATGCCGTCTTCTGCTTGAAAAAAAAAAAAACAACACTCTAAAATACCTGTGACCACATATAATTAACCCTACTTAAATAAGTTATCACATCTCTATAACAAACTCTCTCACACTAGACACTCTACGTCAACACACAACTACTTACATATATATTACT
+
DCCCDFFFFFFFGGGGGGGGGGGHHHHHHHHHHHHGGGGGHHHHHHGHHHHGGGGHHHHHHHGHHHGHHHHGHHHHHHHGHH1FHHHFG4FGHGGHHHHFFGHGHHGHHHHBGHHEFGDF?>B//?////1<111111111111<1111..<<00<000000<./.0000000000;000<<0000000000000..0;;0909000//00;0/;9090..9..00...9.;090000900000000000;
@M03495:530:000000000-LYBTV:1:2111:19670:18248 1:N:0:GTGCTCTG+TTCTTCCT
GTCAGCATGTGAGCTTTGGAATTAGTAAATTCGTTGACGACAGAAGGAGCAAGATAACGACCACAGGGAGGGTGGTTTATCAACGGCAAAATATAGATCGGAAGAGCACACGTCTGAACTCCAGTCACGTGCTCTGATCTCGTATGCCGTCTTCTGCTTGAAAAAAAAAAAAAAAAATAATCCTTAGAAAGACGTCTATCTTGTGATAAATATTACAACACTACTGTGTCACGTTATCGATGACGACAAGT
+
CCDCDFFFFFFFGGGGGGGGGGHHHHHHHHHHGHHHHHGFGGGHHHHHHHHHHHHHHHGGGGGHHHHGGGGGEFGGGHHHHHHHGGGGGHHHHHHHHHHHGGGGHHHHHHHGHHHGHHHHHHHHHHHHGHHHGHHHHH1GHHGGHHHHGGGHGHHHHHHHHGFFGFGGEG-9---<-.0::1111101:10//..<<<11111101<11111<1111<0..0//<0<1:11<.../.1.<.:10..---.1
@M03495:530:000000000-LYBTV:1:2111:9520:18254 1:N:0:GTGCTCTG+TTCTTCCT
GTCAGCATGTGAGCTTTGGAGGGCAAGAAGTGGTTGTGACTGGTTTATCAACGGCAAAATATAGATCGGAAGAGCACACGTCTGAACTCCAGTCACGTGCTCTGATCTCGTATGCCGTCTTCTGCTTGAAAAAAAAAAAAATGTCAATTAATAGACAACAATAGTTACGTTATCTCCAATTAACACAGGCTGATCAAGTGCAATACGTTTCCGAATATATAAACACATCAACATAGACGTATGCGGATTTG
+
CCCCCFFFFFFFGGGGGGGGGGGGGGGHGHGGHHGGFGHHHHHHHHHHHHHHGGGGGHHHHHHHHHHHGGGGFHHHGHHGHHHGHHHHGHHHHHHHGHHHGHHGFH4BHHGFHHHHGGGHGHHHHHHHHHHHHGCCGG?-A00000000000000<=/<.;000;00:.///.:000:;C0000;0......:9090000000000.0//00..9..00000000:;0000/0;0000.;9:/0.9--.00
@M03495:530:000000000-LYBTV:1:2111:5997:18256 1:N:0:GTGCTCTG+TTCTTCCT
GTCAGCATGTGAGCTTTGGAGTGAAATCTCTTGTCTTAAGGAATAAAGGAAAAAGATTCCGTCGGAGGCTCGGTGCTCTACAGGTTCAACCTTTGTACTCTATTATTGCCTCACATTCCATCTCTTGTGAAAATATATTTGATTGGCTTTTCTGCAGGTTGTTTGCCAGGACTTTCCAAGACCTCCACTAGAAAACACAATAAACTTTTTGGAAGCTGGACAACTATCTTCATTTTTCAGAAACAGTGAAC
+
DDDDDFFFFFFFGGGGGGGGGGHHHHHHHHHHHHHHHHHHHHHHHHHHHHHHHHGGHHHHHHHGGGGGGHHGGGGGHHHHHHHHGHHHHHHHHHHHHHHHHHHHHHHHHHHHHHHHHHHHHHHHHHHHHHHHHHHGHHHHHHHHHFGHHHHHHHHHHHHHHGHHHHHHGHHHHHHHHHHHHGHHHHHHHHHFHHHHHHFGHHHHHHHHHHGGGHHHHHHGHHHHHHHHHHGGGGGGGG;FFGGGGGFGGGB
@M03495:530:000000000-LYBTV:1:2111:12579:18264 1:N:0:GTGCTCTG+TTCTTCCT
GTCAGCATGTGAGCTTTGGTCCAGCCTGAGTCCCTGGTTTATCAACGGCAAAATATAGATCGGAAGAGCACACGTCTGAACTCCAGTCACGTGCTCTGATCTCGTATGCCGTCTTCTGCTTGAAAAAAAAAAAAAAAAAAAACAAAAGACAATATATATAGCATTGTGATTATCACACATATGGATATACATCCTCCTATATGCCAACGGAGCTATGAGCACACACAAGATCTGCACAAGGTATAGTCAGA
+
DDDDDFFFFFFFGGGGGGGGGGHHHGHHHHHHHHHHHGHHHHHHHHGGGGGHHHHHHHHHHHGGGGHHHHHHHGHHHGHHHHHHHHHHHHGHHHGHHHHHFHGHGGHHHHGFEHGHHHHHHHHHHHHGGGGB>><>--<---...../<B//00:00:0000<00000<0::000000.00000000000000/00/<<0:000000..-..-.<000:00./....../00000000/<.00000:0000
@M03495:530:000000000-LYBTV:1:2111:16711:18281 1:N:0:GTGCTCTG+TTCTTCCT
GTCAGCATGTGAGCTTTGGAATTAGTAAATTCGTTGACGACAGAAGGAGCAAGATAACGACCACAGGGAGGGTGGTTTATCAACGGCAAAATATAGATCGGAAGAGCACACGTCTGAACTCCAGTCACGTGCTCTGATCTCGTATGCCGTCTTCTGCTTGAAAAAAAAAAATAAAACGTAAACGCGACAAATCATACGACAACATCAATGTACTGACTGTCTCATAAATCTTATAAATATAGTACAGAGCG
+
CBCBCFFFFFFFGGGGGGGGGGHHHHHHHHHHGHHHHHGFGGGHHHHHHHHHHHHHHHGGGGGHHHHGGGGGEFGGGHHHHHHHGGGGGHHHHHHHGHHHGGGGHHHHHHHGHHHGHHHHHHHHHHHHGHHGGHHGGH1FHHGGHHHHGGGHGHGHHHHHHHHHHGGGGDA.00009-.9;.09---:--///////..9--../////////////:/://////////////////9///////////-
@M03495:530:000000000-LYBTV:1:2111:3957:18295 1:N:0:GTGCTCTG+TTCTTCCT
GTCAGCATGTGAGCTTTGGACTCCTGACTGGTTTATCAACGGCAAAATATAGATCGGAAGAGCACACGTCTGAACTCCAGTCACGTGCTCTGATCTCGTATGCCGTCTTCTGCTTGAAAAAAAAAAAAACAAGAAAATCGCAAGATTGTCGTCGTATACATGACACAAAGCATCAACATCCCTAACACGAACTAACACAGAAGAGCTTGTATCAGATATACGACAATACGATACGACCATGATCTGGCACA
+
CBCCCFFFFFFFGGGGGGGGGGHHHHHHHHHEGHHHHHHHGGGGFHHHHHHHHHHHGGGGHHGHHHHGHHHGGHHHHHHHHHHHGHHHGHHHHFFHHHGGHHHFGGGHGHHFHHHHGGHHGGGFD/<<<//?0<<0011....-/00<00.<.-<./00000;000/.;//:0000/0/0/.00//00.9.-.00:00..9:00.900/.0000000;000..:--900....9...-900:000000/0/
@M03495:530:000000000-LYBTV:1:2111:13696:18341 1:N:0:GTGCTCTG+TTCTTCCT
GTCAGCATGTGAGCTTTGGAGTGAAATCTCTTGTCTTAAGGAATAAAGGAAAAAGATTCCGTCGGAGGCTCGGTGCTCTACAGGTTCAACCTTTGTACTCTATTATTGCCTCACATTCCATCTCTTGTGAAAATATATTTGATTGGCTTTTCTGCAGGTTGTTTGCCAGGACTTTCCAAGACCTCCACTAGAAAACACAATAAACTTTTTGGAAGCTGGACAACTATCTTCATTTTTCAGAAACAGTGAAC
+
DDDDDFFFFFFFGGGGGGGGGGHHHHHHHHHHH5GHHHHHHHHHHHHHHHHHHHGGHIIHGGHGGFGGGHHGGGGGHHHHHHHHHHHHHHHHHHHHHHHHHHHHHHHHHHHHHHHHHHHHHHHHHHHHHHHHHHHHHHHHHHHHHHHHHHHHHHHHGHHHHGHHHHHHGHHHHGHHHHGHHHHHHHHHHHHBGFHHHHHGHHHHHHHHHHGGGHHHHGGHHGHHHGHHHHGGGGGHHGFGFGGGGGBFGGF
@M03495:530:000000000-LYBTV:1:2111:13382:18348 1:N:0:GTGCTCTG+TTCTTCCT
GTCAGCATGTGAGCTTTGGAGTGAAATCTCTTGTCTTAAGGAATAAAGGAAAAAGATTCCGTCGGAGGCTCGGTGCTCTACAGGTTCAACCTTTGTACTCTATTATTGCCTCACATTCCATCTCTTGTGAAAATATATTTGATTGGCTTTTCTGCAGGTTGTTTGCCAGGACTTTCCAAGACCTCCACTAGAAAACACAATAGACTTTTTGGAAGCTGGACAACTATCTTCATTTTTCAGAAACAGTGAAC
+
CCCCCFFFFFFFGGGGGGGGGGHHHHHHHHHHHHGHHHHHHHHHHHHHHHHHHHGGHHIHGFGGGGGGGHHGGGGGHHHHHHHHHHHHHHHHHHGHHHHHHHHHHHHHHHHHHHHHHHHHHHHHHHHHHHHHHHHHHHHHHGHHHHHHHHHHHHGHHHHHHGHHHHGHHHHHHGHHHHHHHHHHHGHHHGHFHHGHHHHGHGHHHHHHHHGGHHHHHGHHHHHHHHHHHHGGGGGGGG;;FFGGGGFFBF0
@M03495:530:000000000-LYBTV:1:2111:11223:18360 1:N:0:GTGCTCTG+TTCTTCCT
GTCAGCATGTGAGCTTTGGACTCCTGACTGGTTTATCAACGGCAAAATATAGATCGGAAGAGCACACGTCTGAACTCCAGTCACGTGCTCTGATCTCGTATGCCGTCTTCTGCTTGAAAAAAAAAAAAAAACAAATAATATCAATCCAGACATGCAAAATGTGTTATGAAGATAACATCAACACGACCTTGTTACATGGACACCATTAGCGACGATCACAGTGAGATCATACCACAGTACCACACTCATTA
+
CDDDCFFFFFFFGGGGGGGGGGHHHHHHHHHHHHHHHHHHGGGGGHHHHHHHHHHHGGGGHHHHHHHGHHHGGHHHHHHHHHHHGHHHGHHHHH4GHHGGHHHHGGGHGHHFHHHHHHHHHGGFCB/<>/>...011<1=000000/00<./0000;0:0000:/000:0000<0:0000:/0:.-:-.0000:0:00/000...0000/---9-.../:000000000;00/00..:00000..//;000
@M03495:530:000000000-LYBTV:1:2111:2858:18388 1:N:0:GTGCTCTG+TTCTTCCT
GTCAGCATGTGAGCTTTGGAGTGAAATCTCTTGTCTTAAGGAATAAAGGAAAAAGATTCCGTCGGAGGCTCGGTGCTCTACAGGTTCAACCTTTGTACTCTATTATTGCCTCACATTCCATCTCTTGTGAAAATATATTTGATTGGCTTTTCTGCAGGTTGTTTGCCAGGACTTTCCAAGACCTCCACTAGAAAACACAATAAACTTTTTGGAAGCTGGACAACTATCTTCATTTTTCAGAAACAGTGAAC
+
BBBBBFFFF@5DGGGGFGCGGGHFHHHHHHHHHHHHHHGHCFHFFHBGFHFGGFFC3GBHCGGFEGGGGECE?EFEHHHFHHBHGHHFDGGHHHFE@FGHHGHHHHHFHHFFEHHHHGFHHHHHHHHDGEDGHFHHHHGHHFHHGFGFHFDGHHHHHG0FGDFHFFHHHFHHHGHGHHFGHGHFHHHHDBGHH=GBEGGCHHGHGGFHHHGGG:CGHHGGFHACGHECGFFBBFFGFGBFFFFGBFFFBF0
@M03495:530:000000000-LYBTV:1:2111:23946:18407 1:N:0:GTGCTCTG+TTCTTCCT
GTCAGCATGTGAGCTTTGGATGGTTCTGGTTTATCAACGGCAAAATATAGATCGGAAGAGCACACGTCTGAACTCCAGTCACGTGCTCTGATCTCGTATGCCGTCTTCTGCTTGAAAAAAAAAAAAAACGAAGCGAAGGATCTCACAAAGTGGTATCTCAACTGCCGACACACACTCAGACTTAGCTCGCACATTGACAGACAACTCGCGAGTACTGTGCGGTTGTATAGGTCGCTATGATGGATGTGGTG
+
CCCCCFFFFFFFGGGGGGGGGGGHHHHHHGHHHHHHHHGGGGGHHHHHHHHHHHGEGGHHHHHHHGHHHGGHHHHHHHHHHHGHHHGHHHHGDHHHGGHHFHGEEHGHHHHHHHHHHGHGGGGC/<</<-.<.--.--..0/000000./0:000;00000/0/0/-----;...///:00;000000.9---00:000;/./9900.;----.00:000.-.--.;000000--9..00000/00:00/.
@M03495:530:000000000-LYBTV:1:2111:29003:18450 1:N:0:GTGCTCTG+TTCTTCCT
GTCAGCATGTGAGCTTTGGTCCAGCCTGAGTCCTGGTTTATCAACGGCAAAATATAGATCGGAAGAGCACACGTCTGAACTCCAGTCACGTGCTCTGATCTCGTATGCCGTCTTCTGCTTGAAAAAAAAAAAAAACAAATCACACTAAACTGATAAACACAAATAAATGCTTCAAATGTTAACCAAATATATTTATTTAGTAATTCGTTATCGTATCAAGGTACCAGTTCTTATATGCATTTGTCTAAAAT
+
BBBBBFFFFDFFGGGGGGGGGGHACFGHFHHDGFGFGFHHHHHGHGGGGGHHHFHHHGHFHGFFDFGHHHHF0FGHFHHHHHHFHHHFFGHHHGHHHHHB4FFFDGHGDEG/GFGHGFGHHFFGEAE?CGB/</-...01<1/</<//0/0=<0=0=0D.:..0<:00000000:0:0;;0000;..0000000000;;0000090.9;..9././:90//;/;9BB///;/99//:////;9////;///
@M03495:530:000000000-LYBTV:1:2111:22998:18458 1:N:0:GTGCTCTG+TTCTTCCT
GTCAGCATGTGAGCTTTGGAATTAGTAAATTCGTTGACGACAGAAGGAGCAAGATAACGACCACAGGGAGGGTGGTTTATCAACGGCAAAATATAGATCGGAAGAGCACACGTCTGAACTCCAGTCACGTGCTCTGATCTCGTATGCCGTCTTCTGCTTGAAAAAAAAAAAAAACAAGATAGAAGAATAGTCACGAACAACATTCAACATATGTGCATTAGTGCGCTTGTTGTATACTAACTGAGCTACTT
+
CDDDDFFFFFFFGGGGGGGGGGHHHHHHHHHHGHGHHHGGGGGGHHHHHHHHHHHHHHGGGGGHHHHGGGGGGGGGGHHHHHHHGGGGGHHHHHHHHHHHGGFGGHHHHHHGHHHGHHHHHHHHHHHHGHHHGHHHHF1FGHGGHHHHGGGHGHHHHHHHHHHHHGGGGFB?9=:..//0000000/000000:...-:/../0000;:/000:0000000:00---..;:./00;0000::00;000000
@M03495:530:000000000-LYBTV:1:2111:13940:18506 1:N:0:GTGCTCTG+TTCTTCCT
GTCAGCATGTGAGCTTTGGATGGTTCTGGTTTATCAACGGCAAAATATAGATCGGAAGAGCACACGTCTGAACTCCAGTCACGTGCTCTGATCTCGTATGCCGTCTTCTGCTTGAAAAAAAAAAAAAAACTTATTCGATATCTTTCTGATATTACCCATAAATCAATATACTCATATAATTACTCATAACTCGACGGCTGTTATGATGTAGTCTATTACACCAATTCAGCATAATGTGACACGATCACCAC
+
CCCCDFFFFFFFGGGGGGGGGGGHHHHHHHHHHHHHHHGGGGGHHHHHHHHHHHGGGGHHHHHHHGHHHGHHHHHHHHHHHHGHHHGHHHHF@GHHGGHHHHGGGHGHHHHHHHHHHHHGGGCD><</-.111<11011.-111111111111<11/0/<011100<111<:0111111111111<1B101:..9<----.0<11111<11<11111111</..01111111111<111110.-.9./::.
@M03495:530:000000000-LYBTV:1:2111:24644:18537 1:N:0:GTGCTCTG+TTCTTCCT
GTCAGCATGTGAGCTTTGGAATTAGTAAATTCGTTGACGACAGAAGGAGCAAGATAACGACCACAGGGAGGGTGGTTTATCAACGGCAAAATATAGATCGGAAGAGCACACGTCTGAACTCCAGTCACGTGCTCTGATCTCGTATGCCGTCTTCTGCTTGAAAAAAAAAAAAACAAGAGACAACATACTCATACACTTACATACGCACCTATAGAAGTTAAGACGACGTCGCACAACTGATGCTACTCTCC
+
CDDCCFFFFFFFGGGGGGGGGGHHHHHHHHHHGHHHHHGGGGGHHHHHHHHHHHHHHHGGGGGHHHHGGGGGEFGGGHHHHHHHGGGGGHHHHHHHHHHHGGGGHHGHHHHGHHHGHHHHHHHHHHHHGHHHGHHHHHBGHHGGHHHHGGGHGHHHHHHGHHHHHGFGG<<--.<./<.//::.</000<00000<0000<000:9.9-/00000<:0000000.--9-<--<--/<0/000<00000<0/
@M03495:530:000000000-LYBTV:1:2111:4959:18563 1:N:0:GTGCTCTG+TTCTTCCT
GTCAGCATGTGAGCTTTGGAATTAGTAAATTCGTTGACGACAGAAGGAGCAAGATAACGACCACAGGGAGGGTGGTTTATCAACGGCAAAATATAGATCGGAAGAGCACACGTCTGAACTCCAGTCACGTGCTCTGATATCGTATGCCGTCTTCTGCTTGAAAAAAAAAAAAAATATAAAAATAAGAAATTTCGACTGCAGCACCATAGAACAGAAAAGAATCAGAAATACATCCACAGCTAAGTAGCTAA
+
A>AABFFFFDFFGGGGFFGGGGHEGDFGGHHGFBGFHGEFGGGHGHHHHHGHHHHHGHGGEGGGGHHGGGGG?FEEFHCGFDDGEGECEFHGHBGHHGHHGGGGHHHGGHGCHGGFGFFGFHFHGFFFE0F<FGHGF11?GF?F<FGHGEGHGHGHHHHGFHHHHGGCC@;---.0000000.0000;///:/;A..A/://....//9B//9;/:/9:..//////9//://///9/..////////://
@M03495:530:000000000-LYBTV:1:2111:14436:18577 1:N:0:GTGCTCTG+TTCTTCCT
GTCAGCATGTGAGCTTTGGCGACAGAAGGAGCAAGATAACGACCACAGGGAGGGTGGTTTATCAACGGCAAAATATAGATCGGAAGAGCACACGTCTGAACTCCAGTCACGTGCTCTGATCTCGTATGCCGTCTTCTGCTTGAAAAAAAAAAAAAAAGTAATGACGACATGTTTGCCCACCATAATAATAGAACATAGTCCAGTTAGGATCCTAAACGGACAGATAATAATCGTCGGATGAACTTCAAATG
+
BBBBBFFFFFFFGGGGGGGGGEFGGHHHHHHHHHHHHHHHGGGGGHHHHGFGGGEFGGGGHHHHHHGGGGCHHHHHHHHHHH?GGGHHHHGHHGHHHGHHHHHHHHHHHHGFGEGHHHBF22FGFGHHGFGFGAGHFFGHHF?<=FH?@D@--:9-:.;000000..--9;0;0////9..:/;/////////;//9///;;/;;9;9//::/BF/;...-;.9999/////...---.-/////9//99/
@M03495:530:000000000-LYBTV:1:2111:18218:18586 1:N:0:GTGCTCTG+TTCTTCCT
GTCAGCATGTGAGCTTTGGAATTAGTAAATTCGTTGACGACAGAAGGAGCAAGATAACGACCACAGGGAGGGTGGTTTATCAACGGCAAAATATAGATCGGAAGAGCACACGTCTGAACTCCAGTCACGTGCTCTGATCTCGTATGCCGTCTTCTGCTTGAAAAAAAAAAAATAAATTAGTACTAATTATGTATCCTGCCTCTGTTATCTTTCGTCTTGAAGCTTCATTTTTTGTATTACTATGTTTTTTT
+
CCCDDFFFFFFFGGGGGGGGGGHHHHHHHHHHGHHHGHGFGGGHHHHHHHHHHHHHHHGGGGGHHHHGFGGGEGGGGHHHHHHHGGGGGHHHHHHHHHHHGGGGHHHHHHHGHHHGHHHHHHHHHHHHGHHHGHHHHHFHHHGGHHHHGEGHGHHHHHHHHHHHFGGGGEA;:000000000000000;00;0;00000.000:0:0::0000.:.:.000000000:0000--/0000000:0:00:.-:
@M03495:530:000000000-LYBTV:1:2111:21500:18590 1:N:0:GTGCTCTG+TTCTTCCT
GTCAGCATGTGAGCTTTGGTCCAGCATGAGTCCTGGTTTATCAACGGCAAAATATAGATCGGAAGAGCACACGTCTGAACTCCAGTCACGTGCTCTGATCTCGTATGCCGTCTTCTGCTTGAAAAAAAAAAAACAAAACATGAATTATAGTTGTCTAATGTGTCAAAGACGATGCAGTATCACCCCTGGATGCCACAGTAGTCAAGTGTTCTCCTGTGCCTATAGTAACTTCGCTCAACGAGTAGACATGG
+
DDEECFFFFFFFGGGGGGGGGGHHHHHHHHHHHHHHHHHHHHHHHGGGGGHHHHHHHHHHHGGGGHHHHHHHGHHHGHHHHHHHHHHHHGHHHGHHHHHBHHHGGHHHHGFGHGHHHHHHHHHHHHGGGGC@//=/?0>.1111111<11111=1111=11111111=//.-<.<01<11111/.-.../<0/000..0111111:11111:1110<01111111111:1:1.....0:.<...:111<0/
@M03495:530:000000000-LYBTV:1:2111:11570:18593 1:N:0:GTGCTCTG+TTCTTCCT
GTCAGCATGTGAGCTTTGGAATTAGTAAATTCGTTGACGACAGAAGGAGCAAGATAACGACCACAGGGAGGGTGGTTTATCAACGCAAAATATAGATCGGAAGAGCACACGTCTGAACTCCAGTCACGTGCTCTGATCTCGTATGCCGTCTTCTGCTTGAAAAAAAAAAACAAAAATCCATTAACAGACCAGAATAGCCTCTACAGCAGACTACACGTAGCCTCAATTAGAAGCATCAGACTCGCAATAGT
+
BCCCCFFFFFFFGGGGGGGGGGHHHHHHCHHHGHHHHHGGGGGHHHHHHHHHHHHHHHGGGGGHHHHGGGGGEFGGGHHHHHHHGGGGGHHHHHHHHHHGGGGHHHHHHHGBGHGGHHHHHHHHHHHGHHHGHHHGH>GGHGGHHHHGGGHGHHHHHHHHHHGHGGG@F@.<.<...0:000000<0/../../000000/00:000/./.0</0/..:..00/0000<000000000<0000.--..000
@M03495:530:000000000-LYBTV:1:2111:29081:18609 1:N:0:GTGCTCTG+TTCTTCCT
GTCAGCATGTGAGCTTTGGAGTGAAATCTCTTGTCTTAAGGAATAAAGGAAAAAGATTCCGTCGGATCCTCGGTGCTCTACAGGTTCAACCTTTGTACTCTATTATTGCCTCACATTCCATCTCTTGTGAAAATATATTTGATTGGCTTTTCTGCAGGTTGTTTGCCAGGACTTTCCAAGACCTCCACTAGAAAACACAATAAACTTTTTGGAAGCTGGACAACTATCTTCATTTTTCAGAAACAGTGAAC
+
CBBCCFFFFFFFGGGGGGGGGGHHHHHHHGHHHHHHHHHHHGHHHHHHHHHHHH2BBGHHHIHGGG?0BFGGGGGGHHHHHHGHGGHHHHHHHHHHHHHHHHHHHHHHHHHBGHHHHHHHHHHHGHHHHHHHGHGHHHHHHHHHHFGHGHHGHHGHGHHHHFHHGGHHHHHHHHGHHHDGHHFHHHHHHHHHHHGHHHHFHHDDHHHHHHGGHDGHHHHFHHHEHHHHHHHGGHHHFH0;BFFGFF;CFGB
@M03495:530:000000000-LYBTV:1:2111:2908:18619 1:N:0:GTGCTCTG+TTCTTCCT
GTCAGCATGTGAGCTTTGGAATTAGCTGGTTTATCAACGGCAAAATATAGATCGGAAGAGCACACGTCTGAACTCCAGTCACGTGCTCTGATCTCGTATGCCGTCTTCTGCTTGAAAAAAAAAAAAATAAATTAAATAGTGAGGGGGCGCACAAATACATCAGTAAATACAATAGCAGGGGGGCGTCAATTGATCGGTAATTTAGACCACCAGAGTCAGGCTAAGAACAACTCATACAACAGGCTCAATAT
+
BBBBBFFFFFFFGGGGGGGF5BFGEHHHGEGFCGHFFFEAF2FHAFGBGBGBDADGF1EAHGHHGEFHFAEGGHHGFHFGDGE?G1?B4D4GF4FG?EHGGFEE/FFH4GGDBFF3FE0/<@CCB</0?11111?1111>=1<0.---;----/.;0;00900000009000090000.---;9=--..//////...9.///9/9//9......;///;/:///;9;9.://;//////....:./////
@M03495:530:000000000-LYBTV:1:2111:13751:18622 1:N:0:GTGCTCTG+TTCTTCCT
GTCAGCATGTGAGCTTTGGACTCCTGACTGGTTTATCAACGGCAAAATATAGATCGGAAGAGCACACGTCTGAACTCCAGTCACGTGCTCTGATCTCGTATGCCGTCTTCTGCTTGAAAAAAAAAAAAAAACAATAAGCATACCACGACTTCGGATCAACCAACGTGTCTTCTGGTTGCATGTCTGTACTAATGTATTCTCAAAGTGGTGCTATACCAGACGTGGATGTGGTAGTCTTGAACGCATAATCA
+
DDDDDFFFFFFFGGGGGGGGGGHHHHHHHHHGFHHHHHHHGGGGGHHHHHHHHHHHGGGGGHHHHHHGHHHGHHHHHHHHHHHHGHHHGHHHHG4GGHGGHHHHGGGHGHHHHHHHHHHHHGGDC@<>//-.>.111110000/00.--..0....-:0/.......//00000000..0<00<0<<000000000000000000000<.0000<0000..-....0<000/0000000000.9-..0000
@M03495:530:000000000-LYBTV:1:2111:6838:18624 1:N:0:GTGCTCTG+TTCTTCCT
GTCAGCATGTGAGCTTTGGACTCCTGACTGGTTTATCAACGGCAAAATATAGATCGGAAGAGCACACGTCTGAACTCCAGTCACGTGCTCTGATCTCGTATGCCGTCTTCTGCTTGAAAAAAAAAAAAAAAACACTAAACAGTATGAGACATAGTTGAAAGCTATTTGTAAGTAGATTACGAAGAAGAAGGATACTTGATCAGAGACTGTACTAGAGTTGTATACTGCTTAGTATGTGGTGGTGAGTGTCA
+
DCCDDFFFFFFFGGGGGGGGGGHHHHHHHHHHHHHHHHHHGGGGGHHHHHHHHHHHGGGGHHHHHHHGHHHGHHHHHHHHHHHHGHHHGHHHHGEHHHGGHHHHGGGHGHHHHHHHHHHHHGGGCD</<>-<.<.0/0000/=00=0000/00<00:000</00000<:000000:00<0....9//0//..0000000000:00//00<000:<0000:<000000000<0000000</.<<.0.00000
@M03495:530:000000000-LYBTV:1:2111:18165:18638 1:N:0:GTGCTCTG+TTCTTCCT
GTCAGCATGTGAGCTTTGGAGTGAAATCTCTTGTCTTAAGGAATAAAGGAAAAAGATTCCGTCGGAGGCTCGGTGCTCTACAGGTTCAACCTTTGTACTCTATTATTGCCTCACATTCCATCTCTTGTGAAAATATATTTGATTGGCTTTTCTGCAGGTTGTTTGCCAGGACTTTCCAAGACCTCCACTAGAAAACACAATAAACTTTTTGGAAGCTGGACAACTATCTTCATTTTTCAGAAACAGTGAAC
+
CCCCCFFFFFFFGGGGGGGGGGHHHHHHHHHHHHHHHHHHHHHHHHHHHHHHHHGGHIHIHIHGGGGGGHHGGGGGHHHHHHHGHHHHHHHHHHHHHHHHHHHHHHHGHHHHHHHHHHHHHHHHHHHHHHHGHHHHHHHHHHHHHEGHHHHHHHHHHHHHHGHHGHHHHHHGHHHHHHHHGFHHHHHHHHHFHHHHHHHGHH0GHHHHHHGGHHHHHHHEHFFGGFHHHHGGGGGGGFCFFFGFGFFGFG0
@M03495:530:000000000-LYBTV:1:2111:14866:18639 1:N:0:GTGCTCTG+TTCTTCCT
GTCAGCATGTGAGCTTTGGAGTGAAATCTCTTGTCTTAAGGAATAAAGGAAAAAGATTCCGTCGGAGGCTCGGTGCTCTACAGGTTCAACCTTTGTACTCTATTATTGCCTCACATTCCATCTCTTGTGAAAATATATTTGATTGGCTTTTCTGCAGGTTGTTTGCCAGGACTTTCCAAGACCTCCACTAGAAAACACAATAAACTTTTTGGAAGCTGGACAACTATCTTCATTTTTCAGAAACAGTGAAC
+
CCCCCFFFFFFFGGGGGGGGGGHHHHHHHHHHHHHHHHHHHHHHHHHHHHHHHHGGHHHIHIHGGGGGGHHGGGGGHHHHHHHHHHHHHHHHHHHHHHHHHHHHHHHHHHHHHHHHHHHHHHHHHHHHHHHHHHHHHHHHHHHHHHHHHHHHHHHHGHHHGGHHHHHHGHHHHHHHHHHHHHHHHHHHHFHDGFHHHHGCGHGBGHHHHHGG0GFEHHHGHHHHHHHHHGGGGGGGGGGGGGBFGGGGGG0
@M03495:530:000000000-LYBTV:1:2111:5508:18649 1:N:0:GTGCTCTG+TTCTTCCT
GTCAGCATGTGAGCTTTGGTCCAGCCTGAGTCCTGGTTTATCAACGGCAAAATATAGATCGGAAGAGCACACGTCTGAACTCCAGTCACGTGCTCTGATCTCGTATGCCGTCTTCTGCTTGAAAAAAAAAAACGCATACTGTCTATCCACTAGCCTGACCCCTTGATTCTAACTACACTTCACACACTTTACTACTGGCCCGGTTATCCATTTCATACACCCATCCTCTTTGTTGTATATATGACTTATAT
+
CCCCCFFFFFFFGGGGGGGGGGHHHGHHGHHHHHHHHHHHHHHHHGGGGGHHHHHHHHHHHGFGGHHGHHHHFHHGGFHHHHFGHHHHHGHGHGHHGHHDGGFFFHHHHFEGHGHHHHHHHCEHGHGGCD@/</>///1111=111101110100<.////.../000000;000:/;;00;00/..:0000000;0/...---..000000;00090:/;..9/.;///////./;//////9::///;/
@M03495:530:000000000-LYBTV:1:2111:7053:18654 1:N:0:GTGCTCTG+TTCTTCCT
GTCAGCATGTGAGCTTTGGAGACTGGTTTATCAACGGCAAAATATAGATCGGAAGAGCACACGTCTGAACTCCAGTCACGTGCTCTGATCTCGTATGCCGTCTTCTGCTTGAAAAAAAAAAAAAAACAAGCTATAAGAAGAATCGAACAGCTATACCAATAGAATACAATGCGTATCGAAGAAATAATCGACATATATATATGAAAAATAGTACTAGAGCTAACAAATCACACTAATAAAGATCCGAGAAA
+
DCDEEFFFFFFFGGGGGGGGGGGHHHHHHHHHHHHGGGGGHHHHHHHHHHHGGGGHHHHHHHGHHHGHHHHHHHHHHHHGHHHGHHHHH4FHHGGHHHHGFGHGHHHHHHHFHHHHGGGGDC/>/<...0.11>11111/0/0=../.-/.0:<11100001111:00:100.<...../../<<1:11<.-.<1<11111111111<.0011111<001001/00<100000//0:111<1010..--.0
@M03495:530:000000000-LYBTV:1:2111:9139:18668 1:N:0:GTGCTCTG+TTCTTCCT
GTCAGCATGTGAGCTTTGGAATTAGTAAATTCGTTGACGACAGAAGGAGCAAGATAACGACCACAGGGAGGGTGGTTTATCAACGGCAAAATATAGATCGGAAGAGCACACGTCTGAACTCCAGTCACGTGCTCTGATATCGTATGCCGTCTTCTGCTTGAAAAAAAAAAAAAGAGGTAAAATTCGTAGATCTTTGTATGACTGCCTATAGAGAATTCAGATCACTGGACTAATACTGACACTGAATCGCG
+
AAAAAFFFFFFFFGGGGGGGGGHHHGGFGHHHGGGHGDEGGEECGEFGFGHHHHHFFGEGCEEGCGHFAEGG?FFFEHHHHHHHGCEEGGEHHFHGHHHEGGGGHHHHHHF/FCGFFGFFFGHHHFHHDHHHFHHHFH1FGGHHFFH1@AFHGHHGHFFHHHFDGCGCC:--:.././00;00/0.//..///;;BFFBB////;///;////////;;//;BF/B/.;.//9/;///////;;B//;..-
@M03495:530:000000000-LYBTV:1:2111:5733:18682 1:N:0:GTGCTCTG+TTCTTCCT
GTCAGCATGTGAGCTTTGGAGGGCAAGAAGGGGTGGTTTATCAACGGCAAAATATAGATCGGAAGAGCACACGTCTGAACTCCAGTCACGTGCTCTGATCTCGTATGCCGTCTTCTGCTTGAAAAAAAAAAAAAATAAACCAAACTCTAACTCCCACTTCATCTTGTATAAACATCTATCCACTCGACTACTAACACTAATTAGATTCATGACTATGATATATCTACACATCACATATAACAATGAATTAC
+
CCCCBFFFFFFFGGGGGGGGGGGGGGGHHHHGGEFGGGHHHHHGHGGGGGHHHHHHHHHHHGGGGHHHHHHHGHHHGHHHHHHHHHHHHGHHHGHHGFHDGFHGGHHHHGGGGGHHHHHHHHHHHHGGDGC---<.<000/...:0<000000:./..;00;0000000;000;000000/00;/..-.-/000;000/9090009000000000000;0900:00:0/000090000000000000000:
@M03495:530:000000000-LYBTV:1:2111:7823:18685 1:N:0:GTGCTCTG+TTCTTCCT
GTCAGCATGTGAGCTTTGGAATTAGTAAATTCGTTGACGACAGAAGGAGCAAGATAACGACCACAGGGAGGGTGGTTTATCAACGGCAAAATATAGATCGGAAGAGCACACGTCTGAACTCCAGTCACGTGCTCTGATCTCGTATGCCGTCTTCTGCTTGAAAAAAAAAAAAAAAATGTAAAAATACAACCGCTACTGCATAGTTTCGAAAAACACTTGATAATGATGATACTATAATGTCTAGCATAGAT
+
DDDDDFFFFFFFGGGGGGGGGGHHHHHHHHHHGHHHHHGFGGGHHHHGHHHHHHHHHHGGGGGHHHHGGGGGFFGGGHHHHHHHGGGGGHHHHHHHHHHHGGGGHHHHHHHGHHHGHHHHHHHHHHHHGHHGGHHHHHDGHHGGHHHHGGGHGHGHGHHGHHHHHGGGG@;9--:-.0:00000.:0000.9--9-0:0:;;00000....-....000:0;000000:00:0000:00000000;00000
@M03495:530:000000000-LYBTV:1:2111:23969:18736 1:N:0:GTGCTCTG+TTCTTCCT
GTCAGCATGTGAGCTTTGGAATTAGTAAATTCGTTGACGACAGAGGGAGCAAGATAACTGGTTTATCAACGGCAAAATATAGATCGGAAGAGCACACGTCTGAACTCCGGTCACGTGCTCTGATCTCGTATGCCGTCTTCTGCTTGAAAAAAAAAAAAGACAAGACAATGTATGAGTAGAATCTAATATTTAGTGGCAAGACTATAGCTCACGTGGTATCTGTGGTGTTCTATAGAGACTGTCACTCTTGA
+
CDDDDFFFFFFFGGGGGGGGGGHHHHHHHHHHGHHHHHGGGGGHHGGGGGHHHHHHHHHHHHHHHHHHHHGGGGGHHHHHHHHHHHGGGGHHHHHHHGHHHGHHHHHHGGGGGHGHHHGHHHHH3HHHGGHHHHGGGHGHHHHHHHHHHHHGG-E@<<..//:.////0011111111111111:11111:1111../0.:/1011111100....911111:1//...111<11111/0:0111111<01
@M03495:530:000000000-LYBTV:1:2111:13304:18747 1:N:0:GTGCTCTG+TTCTTCCT
GTCAGCATGTGAGCTTTGGAGTGAAATCTCTTGTCTTAAGGAATAAAGGAAAAAGATTCCGTCGGAGGCTCGGTGCTCTACAGGTTCAACCTTTGTACTCTATTATTGCCTCACATTCCATCTCTTGTGAAAATATATTTGATTGGCTTTTCTGCAGGTTGTTTGCCAGGACTTTCCAAGACCTCCACTAGAAAACACAATAAACTTTTTGGAAGCTGGACAACTATCTTCATTTTTCAGAAACAGTGAAC
+
CCDCDFFFFFFFGGGGGGGGGGHHHHHHHHGHHHHHHHHHHHHHHHHHHHHHHHGGHHHHHFHGGGGGGHHGGGGGHHHHHHHHHHHHHHHHHHHHHHHHHHHHHHHGHHHHHHHHHHHGHHHHHHHHFHHHHHHHHHHHHFHHHHHHHHHHHHGHGHHHHGHHGHHHHHHHHHHHHHHHHHHGHHHHHHHFHHGHHHHEHHEHHHHHHHGGGHHHHHHHHHHHHGHHHHGGGGGGGG;BFGGGGGBFGGB
@M03495:530:000000000-LYBTV:1:2111:8021:18780 1:N:0:GTGCTCTG+TTCTTCCT
GTCAGCATGTGAGCTTTGGAATTAGTAAATTCGTTGACGACAGAAGGAGCAAGATAACGACCACAGGGAGGGTGGTTTATCAACGGCAAAATATAGATCGGAAGAGCACACGTCTGAACTCCAGTCACGTGCTCTGATCTCGTATGCCGTCTTCTGCTTGAAAAAAAAAAAACAAGAACACTGGAATGAACAGTATTCTCTATAGAACGCACGAACAGATATATTTATATTTAAATATGCTTCGTGAATAA
+
AAAABFFFFFFFGGGGGGGGGGHHHHHHHHHHGHHHHHGFEGGGFHGGHHGHHHHGHHEGGFGHHHHGGGGGBFEEFHHHHHHFGGGGGHHHHGHFHGHHGGEEHHHHHHHFGHHGGHHHHHHHHHGHGGHHGGHGHG1FGHFDHHGHGDGHFGHGHHHFFCFHGGFGGG@;.:.//////00///00:0009;////:9////////..9--..-9///////////;///////;9/////-../;///
@M03495:530:000000000-LYBTV:1:2111:27948:18783 1:N:0:GTGCTCTG+TTCTTCCT
GTCAGCATGTGAGCTTTGGAGTGAAATCTCTTGTCTTAAGGAATAAAGGAAAAAGATTCCGTCGGAGGCTCGGTGCTCTACAGGTTCAACCTTTGTACTCTATTATTGCCTCACATTCCATCTCTTGTGAAAATATATTTGATTGGCTTTTCTGCAGGTTGTTTGCCAGGACTTTCCAAGACCTCCACTAGAAAACACAATAAACTTTTTGGAAGCTGGACAACTATCTTCATTTTTCAGAAACAGTGAAC
+
DCCDDFFFFFFFGGGGGGGGGGHHHHHHHHHHHHHHHHHHHHHHHHHHHHHHHHGGHIHIHHHGGGGGGHFGGGGGHHHHHHHHHHHHHHHHHHHHHHHHHHHHHHHHHHHHHHHHHHHHHHHHHHHHHHHHHHHHHHHHHHHGHHHGHHHHHHHHHHHHGGHHHHHHHEEHHHHHHGFF0GHHHHHHHGHGHHFHHHHGHHHHHHHHHGGFFFHHGHCGHHHHGHHGHHGGGGGGGGBFGGGGGGFBFF0
@M03495:530:000000000-LYBTV:1:2111:10723:18811 1:N:0:GTGCTCTG+TTCTTCCT
GTCAGCATGTGAGCTTTGGAATTAGCTGGTTTATCAACGGCAAAATATAGATCGGAAGAGCACACGTCTGAACTCCAGTCACGTGCTCTGATCTCGTATGCCGTCTTCTGCTTGAAAAAAAAAAAAAACAGAATACAATAGCATACGTTTGGATCCATACGTAAAGCACAGTTATAATACAATGAGACCACGACTCAATTACACTCATATTTTCCTGTACATTGTTCGCCATCCAGTTATGCAACCAAATC
+
DCDEEFFFFFFFGGGGGGGGGGHHHHHHHHHHHHHHHHGGGGGHHHHHHHHHHHGGGGHHHHHHHGHHHGHHHHHHHHHHHHFHHHGHHHHHBHHHFGHHHHGEFHGHHHHHHHHHHHHGGGG<><>//>001111111=1111=0<<//..000/011/.<0<.110///:<11111<:0:1011<0./..<-..001<11<01//1111111<1111111111:1.-...0.:0111:1::1<....0B
@M03495:530:000000000-LYBTV:1:2111:16104:18818 1:N:0:GTGCTCTG+TTCTTCCT
GTCAGCATGTGAGCTTTGGAATTAGCTGGTTTATCAACGGCAAAATATAGATCGGAAGAGCACACGTCTGAACTCCAGTCACGTGCTCTGATCTCGTATGCCGTCTTCTGCTTGAAAAAAAAAAAAATAAAGAAGAACAAAGTAATGAAACAAGAACTTCCAGTTGATGTTGTAGATCAGATGTCAACCTAACATCGACTAGTGTAACTACGAGTAATCACGAGTCGCATACTATGATGCATCGCTCGTAT
+
DCDEEFFFFFFFGGGGGGGGGGHHHHHHHHHHHHHHHHGGGGGHHHHHHHHHHHGGGGHHHHHHHGHHHGHHHHHHHHHHHHGHHHGHHHHHBHHHGGHHHHGGGHGHHHHHHHHHHHHGGGGD<<<011111=1<000000111111111/.////1110<1<1111<<11:1111100<:111110./00/01<9/<.<0<11111110<<.<.11110..9./---..011111111011....-<./
@M03495:530:000000000-LYBTV:1:2111:18970:18873 1:N:0:GTGCTCTG+TTCTTCCT
GTCAGCATGTGAGCTTTGGTCCAGCCTGAGTCCTGGTTTATCAACGGCAAAATATAGATCGGAAGAGCACACGTCTGAACTCCAGTCACGTGCTCTGATCTCGTATGCCGTCTTCTGCTTGAAAAAAAAAAAAAATCAGCTAAAATTATACCCACGTCTCGCCGTGAAAATACTACACATCGCCGCAAATCCGAGCCTCTCGACATCTCTACTGTATATTATTCTCTTCTCCATCGAAAGCTCAATGCAAT
+
CCDCCFFFFFFFGGGGGGGGGGHHHGHHGHHHHHHHGHHHHHHHHGGGGGHHHHHHHHHHHGGGGHHHHHHHGHHHGHHHHHHHHHHHHGHHHGHHHHH4GHHFGHHHHGGGHGHHHHHHHHHHHHGGGG@@<<-01<11111100<000000<<@<.///.----.:0000;0000/000...-----;00..---//:/.0-..;000900000900000;00;000000009.:/../00000:00;0
@M03495:530:000000000-LYBTV:1:2111:7138:18899 1:N:0:GTGCTCTG+TTCTTCCT
GTCAGCATGTGAGCTTTGGAATTAGTAAATTCGTTGACGACAGAAGGAGCAAGATAACGACCACAGGGAGGGTGGTTTATCAACGGCAAAATATAGATCGGAAGAGCACACGTCTGAACTCCAGTCACGTGCTCTGATCTCGTATGCCGTCTTCTGCTTGAAAAAAAAAAAAAATATACAGACAGTTGAACGAAGTATCAAAGATGTATTGGTAACATATTGACAAAATTTATGCACTGGATAGTAACTGT
+
CDDCDFFFFFFFGGGGGGGGGGHHHHHHHHHHGHHHHHGFGGGHHHHHHHHHHHHHHHGGGGGHHHHGGGGGFFGGGHHHHHHHGGGGGHHHHHHHHHHHGGGGHHHHHHHGHHHGHHHHHHHHHHHHGHHHGHHHHH1FGHGGHHHHGGGGGHHHHHHHHHHHHGGGGC;9--.0000000.//90;009.....0000000/900;00000000:000000000/.0000000000///0;00000900
@M03495:530:000000000-LYBTV:1:2111:22640:18915 1:N:0:GTGCTCTG+TTCTTCCT
GTCAGCATGTGAGCTTTGGAGTGAAATCTCTTGTCTTAAGGAATAAAGGAAAAAGATTCCGTCGGAGGCTCGGTGCTCTACAGGTTCAACCTTTGTACTCTATTATTGCCTCACATTCCATCTCTTGTGAAAATATATTTGATTGGCTTTTCTGCAGGTTGTTTGCCAGGACTTTCCAAGACCTCCACTAGAAAACACAATAAACTTTTTGGAAGCTGGACAACTATCTTCATTTTTCAGAAACAGTGAAC
+
CCCBCFFFFFFFGGGGGGGGGGHHHHHHHGGHHHHHHHHHHHHHHHHHHHHHHHGGHIHHHHHGGGGGGHHGGGGGHHGHHHHHHHHHHHHHHHHHHHHHGHHHHHHHHHGHHHHHHHHHHHHHHHHHHGHHHHHHHHHHHHHHHAGHHHHHHHGGHHHGHGHHHHHHGHHHHBHHHHGFHFGHHHHHHHHFHHHHHHGGHFGGHHHHHHGGHHGGFHGHHGHHHHHHGHGGGGGGGG;BFGBFGFBFFG0
@M03495:530:000000000-LYBTV:1:2111:12480:18915 1:N:0:GTGCTCTG+TTCTTCCT
GTCAGCATGTGAGCTTTGGACCAGCCTGAGTCCCTGGTTTATCAACGGCAAAATATAGATCGGAAGAGCACACGTCTGAACTCCAGTCACGTGCTCTGATCTCGTATGCCGTCTTCTGCTTGAAAAAAAAAAAAAAAAATAATAATGAAATGAAGACTACACTGAAAAGACAAGCGTACTCGACAACATATACAAGTCGACTAACACTTAATTACTCAGATGACGCACATGTGCATTAGACACAATTAGAT
+
EEEDEFFFFFFFGGGGGGGGGGHHHGHHHHHHHHHHHGHHHHHHHHGGGGGHHHHHHHHHHHGGGGHHHHHHHGHHHGHHHGHHHHHHHHGHHHGHHHHHBGHHGGHHHHGEFHGHHFFHHHHHGHGGFGG@A/<>--<.011111111:1:<111/10<0/1000<1/.///.....-.1..-.9../111110011..-9-0000011<1<11111B01110..---:0111:1111101<:.01<011
@M03495:530:000000000-LYBTV:1:2111:13928:18926 1:N:0:GTGCTCTG+TTCTTCCT
GTCAGCATGTGAGCTTTGGAGTGAAATCTCTTGTCTTAAGGAATAAAGGAAAAAGATTCCGTCGGAGGCTCGGTGCTCTACAGGTTCAACCTTTGTACTCTATTATTGCCTCACATTCCATCTCTTGTGAAAATATATTTGATTGGCTTTTCTGCAGGTTGTTTGCCAGGACTTTCCAAGACCTCCACTAGAAAACACAATAAACTTTTTGGAAGCTGGACAACTATCTTCATTTTTCAGAAACAGTGAAC
+
BCCCCFFFFFFFGGGGGGGGGGHHHHHHHHHHHHHHHHHHHHHHHHHHHHHHHHGGHIHHHIHGGGGGGHHGGGGGHHHHHHHHHHHHHHHHHHHHHHHHHHHHHHHHHHHHHHHHHHHHHHHHHHHHHHHHHGHHHHHHHHHHHGHHHHHHHHGHHHHHHGHHHHHHHHHHHHHHHGHHGHHHHHHHHHHFHHFHHHHGHHGGHHHHHHGGEHHHHHHHGHHHHHHHHHGGGGGGGGFFGGGGGGFGGG9
@M03495:530:000000000-LYBTV:1:2111:15239:18946 1:N:0:GTGCTCTG+TTCTTCCT
GTCAGCATGTGAGCTTTGGAATTAGTAAATTCGTTGACGACAGAAGGAGCAAGATAACGACCACAGGGAGGGTGGTTTATCAACGGCAAAATATAGATCGGAAGAGCACACGTCTGAACTCCAGTCACGTGCTCTGATCTCGTATGCCGTCTTCTGCTTGAAAAAAAAAAAAGCAGATGATAGTGTATGAGTCAGATCCTGTACATCAGGACTAAGTAGACAGAGTCTGGATTGTTGTAGGCACATTAGAA
+
CCCCCFFFFFFFGGGGGGGGGGHHHHHHHHHHGHHHHHGFGGGHHHHHHHHHHHHHHHGGGGGHHHHGGGGGEFGGGHHHHHHHGGGGGHHHHHHHHHHHGGGGHHHHHHHGHHHGHHHHHHHHHHHHGHHHGHHHHG1GGHGGHHHHGGGHGHHHHHHHHHHHHG@EFC<9..<//01111111111111<11111001011111:0000.//00<<1111///10<:/<10<01./11000./111111
@M03495:530:000000000-LYBTV:1:2111:20249:18978 1:N:0:GTGCTCTG+TTCTTCCT
GTCAGCATGTGAGCTTTGGAGTGAAATCTCTTGTCTTAAGGAATAAAGGAAAAAGATTCCGTCGGAGGCTCGGTGCTCTACAGGTTCAACCTTTGTACTCTATTATTGCCTCACATTCCATCTCTTGTGAAAATATATTTGATTGGCTTTTCTGCAGGTTGTTTGCCAGGACTTTCCAAGACCTCCACTAGAAAACACAATAAACTTTTTGGAAGCTGGACAACTATCTTCATTTTTCAGAAACAGTGAAC
+
CCCCCFFFFFFFGGGGGGGGGGHHHHHHHHHHHHHHHGHHHFFHHHHHHHHHHHGGHHHHHGHGGGGGGHHGGGGGHHHHHGHHHHHHGHHHHHHHHGFHHHHHHHHHHHHHHHHHHGHHHHHHHHHHHHHHHHHHHHHHHFHHFAFHHHHHHHHHHHHHFEHHGHHHHHHHHHHHHHGHHGFHHHHGHHHHHHHHHHHEHGGHHHHHHHGGGHFHHHBGHGHEGGHHHHGGGGGGGGCFGGGFGGCBFF9
@M03495:530:000000000-LYBTV:1:2111:17953:18997 1:N:0:GTGCTCTG+TTCTTCCT
GTCAGCATGTGAGCTTTGGATGGTTCTGGTTTATCAACGGCAAAATATAGATCGGAAGAGCACACGTCTGAACTCCAGTCACGTGCTCTGATCTCGTATGCCGTCTTCTGCTTGAAAAAAAAAAAAAAAAAAAGCAATACCTAAGGCATTCGGACACTCATGAACTGGTGCATCTGCTTTGTACCATGTCATCGTATGAACAAAGACTATGTTAGTCACTAGCTGCTTTACTCCTAACGAAACTGTTCATC
+
DCDDDFFFFFFFGGGGGGGGGGGHHHHHHHHHHHHHHHGGGGGHHHHHGHHHHHGGGGHHHHHHHGHHHGHHHHHHHHHHHHGHHHGHHHHHFHHHGGHHHHGGGHGHHHHHHHHHHHHGGGG@B<><--<<-..0/0000000///.000<..--.0//0000000/0/0000<0:000<:0B00000000:0.<:/0000:.//<<0000000:000000/0<00:<0:0000<0/.<..-00000000
@M03495:530:000000000-LYBTV:1:2111:7664:19020 1:N:0:GTGCTCTG+TTCTTCCT
GTCAGCATGTGAGCTTTGGAATTAGTAAATTCGTTGACGACAGAAGGAGCAAGATAACGACCACAGGGAGGGTGGTTTATCAACGGCAAAATATAGATCGGAAGAGCACACGTCTGAACTCCAGTCACGTGCTCTGATCTCGTATGCCGTCTTCTGCTTGAAAAAAAAAAAAATCAGCTAATTAGTTCCTGTATATCTCATCAGCTACGCTTTAAATACAGTAAAGTCAGGATATGGATAGATGATTCTTA
+
BCCCBFFFFFFFGGGGGGGGGGHHHHHHHHHHGHHHHHGGGGGHHHHHHHHHHHHHHHGGGGGHHHHGFGGGEFGGGHHHHHGHGGGGGHHHHHHHHHHHGGGGHHHHHHHGHHHGHHHHHHHHHHHHGHHHGGHHHH1GGFFGHHHHGGGHGHHFHHHEGHHGHGGGGC;;-.000000;;00090090090009000000000;00:-...0909090;90;:0000:/:09;00;090:;00000000
@M03495:530:000000000-LYBTV:1:2111:13829:19036 1:N:0:GTGCTCTG+TTCTTCCT
GTCAGCATGTGAGCTTTGGTCCAGCCTGAGTCCTGGTTTATCAACGGCAAAATATAGATCGGAAGAGCACACGTCTGAACTCCAGTCACGTGCTCTGATCTCGTATGCCGTCTTCTGCTTGAAAAAAAAAAAAACACTTGACAAGATACGAGAAGAGTTTACCACCCAATTCAGCAGTGACACGCAAATAGATACTGTCGCACGACCGTAGCTCAGTCGCACTACTACGCTATACCTCAAGCGTCTCCGAA
+
CCCCCFFFFFFFGGGGGGGGGGHHHGHHFHHHHHHHHHHHHHHHHGGGGGHHHHHHHHHHGEBFGHHHHHHHGHHHGHHHHHHHHHHHHGHHHGHHHFFBFGFFGHHHHGGGHGHGHHHHHGHHHHGCC/<///..01>1111100110..<../0.0000<00;..../00:000.000;00.----00000000009..-9-:-9-..:.000/00:---:0/000.-:.;B00000;00.;../0.-.
@M03495:530:000000000-LYBTV:1:2111:12530:19040 1:N:0:GTGCTCTG+TTCTTCCT
GTCAGCATGTGAGCTTTGGTCCAGCCTGAGTCCCTGGTTTATCAACGGCAAAATATAGATCGGAAGAGCACACGTCTGAACTCCAGTCACGTGCTCTGATCTCGTATGCCGTCTTCTGCTTGAAAAAAAAAAAACAAAGCAATAGTATCAACTCAAGTGAATTTTAATGACAATAACAAGAACATGATATAACAACTCACAGCAAGTGATACAACCTCAGTCGAATTGTGTGTTAGATGAAGATCATGATG
+
DDDDDFFFFFFFGGGGGGGGGGHHHGHHHHHHHHHHHHHHHHHHHHGGGGGHHHHHHHHHHHGGGGHHHHHHHGHHHGHHHHHHHHHHHHGHHHGHHHHHDGGHFFHHHHGFFHGHHHHHHHHFFHHGCGGD/><//00010111111111011<0<<0000=0=D00000<0000000/////:0000000000.0:00:0.///000;000:0.//0000..:0.000/../00;000:0:00000:00
@M03495:530:000000000-LYBTV:1:2111:12455:19044 1:N:0:GTGCTCTG+TTCTTCCT
GTCAGCATGTGAGCTTTGGACTCCTGACTGGTTTATCAACGGCAAAATATAGATCGGAAGAGCACACGTCTGAACTCCAGTCACGTGCTCTGATCTCGTATGCCGTCTTCTGCTTGAAAAAAAAAAAAAATATCCATGCCATCCAATCTGCTCCTACGAATCAGACCGACAGATCTAAAACATGTGTACGGACGTCAATAGTTCTCAGTCTAGTACATAAACATAATACTAACACTGCACAATACTATGCT
+
CCDDDFFFFFFFGGGGGGGGGGHHHHHHHHHHHHHHHHHHGGGGGHHHHHHHHHHHGGGGHHHHHHHGHHHGHHHHHHHHHHHHGHHHGHHHHH4GHHGGHHHHGGGHGHHHHHHHHHHHHGGFCD>/>>0111111<>1<110110/000000<00..<..0000.---<-<00000000.0000000..<--....000<0000000:0<0000:000000<000<0000000000000:0000<0:00
@M03495:530:000000000-LYBTV:1:2111:9111:19062 1:N:0:GTGCTCTG+TTCTTCCT
GTCAGCATGTGAGCTTTGGAATTAGCTGGTTTATCAACGGCAAAATATAGATCGGAAGAGCACACGTCTGAACTCCAGTCACGTGCTCTGATCTCGTATGCCGTCTTCTGCTTGAAAAAAAAAAAAAAATACCTATCCACCTACCATTAGATTCGCACATTCCTGCAGTCAGATACATCACATACCAATAGTATATTCCCATACACGACTTTTATGTCATAACTCTTCATTATTCAATCATCATGTGTGCA
+
CDCDDFFFFFFFGGGGGGGGGGHHHHHHHHHHHHHHHHGGGGGHHHHHHHHHHHGGGGHHHHHHHGHHHGHHHHHHHHHHHHGHHHGHHHHHFHHHGGHHHHGGGHGHHHGHHHGHHGHGFC/>////-011<1111011..0/.01111<111...--1:11110/010:<<111111:0:100/00<0111111111001/<00.--.9<1111111111011111111:111<1<1011<11111.11
@M03495:530:000000000-LYBTV:1:2111:23557:19067 1:N:0:GTGCTCTG+TTCTTCCT
GTCAGCATGTGAGCTTTGGTCCAGCCTGAGTCCTGGTTTATCAACGGCAAAATATAGATCGGAAGAGCACACGTCTGAACTCCAGTCACGTGCTCTGATCTCGTATGCCGTCTTCTGCTTGAAAAAAAAAAAAAACTACCAAGAATGGTAATAGAAGTCGGTACGTGGCTGTAAATCATAAATAGAGTATCTAACCATACGTGGCATAAATGCATAGTGATTAGTTATCACCACTCTCGGTAGCACATGTG
+
EEEEEFFFFFFFGGGGGGGGGGHHHGHHHHHHHHHHHHHHHHHHHGGGGGHHHHHHHHHHHGGGGHHHHHHHGHHHGHHHHHHHHHHHHGHHHGHHHHHBHHHGGHHHHGGFHGHHHHHHHHHHHHGGGGG>//>.111011<.<010=11=111=1G1.--..<//.-...1111<011111<01<111111<:.000/.:/.-/001111111101111<::1111111/0<0/109.<9.010/1011
@M03495:530:000000000-LYBTV:1:2111:11366:19073 1:N:0:GTGCTCTG+TTCTTCCT
GTCAGCATGTGAGCTTTGGAGTGAAATCTCTTGTCTTAAGGAATAAAGGAAAAAGATTCCGTCGGAGGCTCGGTGCTCTACAGGTTCAACCTTTGTACTCTATTATTGCCTCACATTCCATCTCTTGTGAAAATATATTTGATTGGCTTTTCTGCAGGTTGTTTGCCAGGACTTTCCAAGACCTCCACTAGAAAACACAATAAACTTTTTGGAAGCTGGACAACTATCTTCATTTTTCAGAAACAGTGAAC
+
DDDDDFFFFFFFGGGGGGGGGGHHHHHHHHHHHHHHHHHHHHHHHHHHHHHHHHGGHHHIGFHGGGGGGHHGGGGGHHHHHHHHHHHHHHHHHHHHHHHHHHHHHHHHHHHHHHHHHHHHHHHHHHHHHHHHHHHHHHHHHFHHHFHHHHHHHHHHHFHHHGHHHHHHHHHHHHHHHHHHHHHHHHHHHHHFHHHHHHHGHHFHHHHHHHGGGGGHGHHGHGHHHHHHHHGGGGGGGGFGGGGGGGFGEGB
@M03495:530:000000000-LYBTV:1:2111:22950:19081 1:N:0:GTGCTCTG+TTCTTCCT
GTCAGCATGTGAGCTTTGGAATTAGTAAATTGTTGACGACAGAAGGAGCAAGATAACGACCACAGGGAGGGTGGTTTATCAACGGCAAAATATAGATCGGAAGAGCACACGTCTGAACTCCAGTCACGTGCTCTGATCTCGTATGCCGTCTTCTGCTTGAAAAAAAAAAAAAAGATATCACTACACAGATACAAGCGACATATTCGTTAGAGTACAGTACACAAGAGGCGTGATGGTAAGTCGGTACATGT
+
DCCCDFFFFFFFGGGGGGGGGGHHHHHHHHHHHHHHHGGGGGHHHHHHHHHHHHHHHGGGGGHHHHGGGGGEFGEGHHHHHHHGGGGGHHHHHHGHHHHGFGGHHHHHHHGEGHGHHHHHHHHHHHHGHHHGHHHHH2GHHGGHGHHGGGHGHHHHHHHHGHHGGGGGEA?--..00000;0;/0/0.0000000..;--.:00;///..00:;000:0:000../...-9-./00000000.-9..:00:
@M03495:530:000000000-LYBTV:1:2111:14501:19087 1:N:0:GTGCTCTG+TTCTTCCT
GTCAGCATGTGAGCTTTGGAATTAGCTGGTTTATCAACGGCAAAATATAGATCGGAAGAGCACACGTCTGAACTCCAGTCACGTGCTCTGATCTCGTATGCCGTCTTCTGCTTGAAAAAAAAAGAAGCCCCGACTCCCCCGGGAGATCTCGATCGTTCAGCTACACCGTGTAAAATGTAGGTCAGCTGATCCAGCACAGCCTCCGTTTCTAGCCTTGTGGGGAGCGCCAATGCTGAAGAAGTGTCCCTGTG
+
BBBBBFFFFFFFGGGGFGFFGGGHFHGHHGGHHHHHHHGGGGGHFHHHHGHHHHGEFEHHHHHHHGHHHGGHHHHHHGHHHHFGEHGFHHHD4FHHFFHHHGF>EGGDGGHEFGGCFHHEEC</?0220?/<///<<CDA@-A--./<0<.<C.-/::/00;;0:/:@..9900900000;90:90C/C00;B0//:F/..;;9..//;////////;:..-:-.-9-.-/////;///9//9///9//B/
@M03495:530:000000000-LYBTV:1:2111:4994:19089 1:N:0:GTGCTCTG+TTCTTCCT
GTCAGCATGTGAGCTTTGGAGTGAAATCTCTTGTCTTAAGGAATAAAGGAAAAAGATTCCGTCGGAGGCTCGGTGCTCTACAGGTTCAACCTTTGTACTCTATTTTTGCCTCACATTCCTTCTCTTGTGAAATTATATTTGATTGGCTTTTCTGCAGGTTGTTTGCCAGGACTTTCCAAGACCTCCATTAGAAAACACATTAACCTTTTTGGAGGCTGGACAACTATCTTCATTTTTCAGAAACAGTGACA
+
AA1AA1FFFFF3BBFGGFBGGGHBGHHHHHHHHHHHFG3FGD0B1FGHHHHHH0AAFDDGHF0EEEE//A0A/>//B1D11@FBHHBEFH0B1B1B22BBF1F22BG@EFFFBC1F2B>221>1BD1>1G2D2B1B>GFFH2FBH00FGHG2D2121<FFHGHF0G11?F//?G<G1F110>0FG.C1>=G1FGGBHAH0==G0<DDGBBC-:/;.;G...:..;/;FF000;BFFBB0009//9/;BB00
@M03495:530:000000000-LYBTV:1:2111:8481:19092 1:N:0:GTGCTCTG+TTCTTCCT
GTCAGCATGTGAGCTTTGGAATTAGCTGGTTTATCAACGGCAAAATATAGATCGGAAGAGCACACGTCTGAACTCCAGTCACGTGCTCTGATCTCGTATGCCGTCTTCTGCTTGAAAAAAAAAAAAAGAAAAACAACCGAAACATAATTACATCTACAATACACTCTCGCTGTAACATCATAGCGACATCCTGACTTAAAGTCATAAGTACACTGTACTAACTCGAGTGAGGTTGTCACACATAAAGTCTG
+
DDDDDFFFFFFFGGGGGGGGGGHHHHHHHHHHHHHHHHGGGGGHHHHHHHHHHHGGGGHHHHHHHGHHHGHHHHHHHHHHHHGHHHGHHHHHBGHHGGHHHHGGGHGHHHHHHHHHHHHGGGG<>B//=0100<....-----<0000000000000000:0000<00....9000<<00000:----.0/000:00:0000<000000000000000000000...0.00.///.00:0:.00000:000
@M03495:530:000000000-LYBTV:1:2111:10372:19100 1:N:0:GTGCTCTG+TTCTTCCT
GTCAGCATGTGAGCTTTGGATTAGTGTTGACGACAGAAGGAGCAAGATAACGACCACAGGGAGGGTGGTTTATCAACGGCAAAATATAGATCGGAAGAGCACACGTCTGAACTCCAGTCACGTGCTCTGATCTCGTATGCCGTCTTCTGCTTGAAAAAAAAAAAAACACTTGATACCGAATATGAGAACAGAACAGAATACAGACTGCGATCGCAAGAGAAAGAAACATTAGTGAACCTGTCGTTAATACG
+
BBBBBFFFFFFFGGGGGGGGGGHHHHHHHHHGGGGGHHHHHHHHHHHHHHHGGGGGHHHHGFFGG?FFEFHHHHHHGGGGGGGHHHHHHHHHHGGGGHHHHGHHGHHHGHGHHHHHGHHHHGHHHGHHHHFGFHHGGHHHGGDGHGHHHGHHHAGHFFCCGC@--:..;000000;;.9-..0000;0////9.//;//;//9/.9//.-..-.;A-...:B//:;/9/9//9////.99//....;///.
@M03495:530:000000000-LYBTV:1:2111:15221:19113 1:N:0:GTGCTCTG+TTCTTCCT
GTCAGCATGTGAGCTTTGGAGGGCAAGAAGTGGTTGTGACTGGTTTATCAACGGCAAAATATAGATCGGAAGAGCACACGTCTGAACTCCAGTCACGTGCTCTGATCTCGTATGCCGTCTTCTGCTTGAAAAAAAAAAACAAATACTATATTACCTCAACAGGACTACTAAACTTTTAGACTGAATTGCAGCTCATAACACAGATACTAACTACACCAAAGTCAAACCAGTATGCAGAGCACAAGGTTGTT
+
DDDDDFFFFFFFGGGGGGGGGGGGGGGHHHHHHHGGGGHHHHHHHHHHHHHHGGGGGHHHHHHHHHHHGGGGHHHHHHHGHHHGHHHHHHHHHHHHGHHHGHHHHH4GHHGGHHHHGGGHGHHHHHHHFGHHHGGBFA-.><<1<11=1111<00<0<0<0/...///0000:00000/0000=0:0000:0/0000;000..0000:0000;00//.../;00000...00000000:/0./:..00/..
@M03495:530:000000000-LYBTV:1:2111:25046:19129 1:N:0:GTGCTCTG+TTCTTCCT
GTCAGCATGTGAGCTTTGGAATTAGTAAATTCGTTGACGACAGAAGGAGCAAGATAACGACCACAGGGAGGGTGGTTTATCAACGGCAAAATATAGATCGGAAGAGCACACGTCTGAACTCCAGTCACGTGCTCTGATCTCGTATGCCGTCTTCTGCTTGAAAAAAAAAAAAAAACACGAGCAAGTCACATGTGTCATGACTAGAACACGTCCGCAGTAGATACAACTTACACGAAGCTGAGTAGCGTGAC
+
CCCCDFFFFFFFGGGGGGGGGGHHHGHHHHHGGHHHHHGFGGGHHHHHHHHHHHHHHHGGGGGHGHHGGE@FBFFGGHHHHHHHGGGGGHHHHHHHHHHHGGGGHHGHHHHFHHHGHHHHGHHHHHHHGHGHGHHGHHDGHHFGHHHHGGGHGHHGHHGEHHDGHGGGG-9---;....----//00000000000:0000000000:/....9---;:00:0000:00000;.-..-000::000-..;.
@M03495:530:000000000-LYBTV:1:2111:17122:19142 1:N:0:GTGCTCTG+TTCTTCCT
GTCAGCATGTGAGCTTTGGAGTGAAATCTCTTGTCTTAAGGAATAAAGGAAAAAGATTCCGTCGGAGGCTCGGTGCTCTACAGGTTCAACCTTTGTACTCTATTATTGCCTCACATTCCATCTCTTGTGAAAATATATTTGATTGGCTTTTCTGCAGGTTGTTTGCCAGGACTTTCCAAGACCTCCACTAGAAAACACAATAAACTTTTTGGAAGCTGGACAACTATCTTCATTTTTCAGAAACAGTGAAC
+
BABCCFFFFFFFGGGGGGGGGGHHHHHHHHHHHHHHHHHHHFHHHHHHHHHHHGGGHIHHHHHGGGGGGHHGGGGGHHHHHHHHHHHHHHHHHHHHHHHHHHHHGHHHHHHHHHHHHHHHHHHHHHHHHHFHHHHHHHHHHHHHHHHHHHHHHHHHGHHHHGHHHHHHHHHHHHHHHGFGFHHHHHHHHHHHHHHHHHGGHHHHHHHHHHGGEHFHHHHHHGHHHHHHHHGGGGGGGGFFFGGGGGGGGG0
@M03495:530:000000000-LYBTV:1:2111:3154:19171 1:N:0:GTGCTCTG+TTCTTCCT
GTCAGCATGTGAGCTTTGGAGGGCAAGAAGTGGTTGTGACTGGTTTATCAACGGCAAAATATAGATCGGAAGAGCACACGTCTGAACTCCAGTCACGTGCTCTGATCTCGTATGCCGTCTTCTGCTTGAAAAAAAAAAACAATAAATAAAACAAGATATTACAGGTCGAACTACTGCACTATGAAAGGAGAGTATCTACAGCATAGTACTATTCACAACGATGATTTGTACATCACAGTGAACATCACAAT
+
DDDDDFFFFFFFGGGGGGGGGGGGGGGHHHHHHHFGGGHHHHHGHHHHHHHHGGGGGHHHHHHHHHHHGGGGHHHHHHHGHHHFHHHHHHHHHHHHGHHHGHHHHHBHHHF/FGHHGGGHGHHHHHHHHHHHHGGGGFC.>.1=1=111111..//00000000/<0-:...0<00<0000000000./.<.<CB0000000/<00<000000<0000.-...00:00<000000000:000000000000
@M03495:530:000000000-LYBTV:1:2111:3204:19182 1:N:0:GTGCTCTG+TTCTTCCT
GTCAGCATGTGAGCTTTGGACCAGCCTGAGTCCCTGGTTTATCAACGGCAAAATATAGATCGGAAGAGCACACGTCTGAACTCCAGTCACGTGCTCTGATCTCGTATGCCGTCTTCTGCTTGAAAAAAAAAAAGTAAGTCTATTCGTGAAAACACTAATCTCTAAATACAACAGCAGGTAACAGAGATAATGCGTCCACATCGTACTCAAGCTCAAACGGCTTGTCAGTATTTTAACAATGACCACACTAA
+
CCCCCFFFFFFFGGGGGGGGGGHGHGHHGHHHHGHHHHHHHHHHHHGGGGGHHHHHHHHHHHGGGGHHHHHHHGHHHGHHHHEHHHHHHHGGFHGGHHHF4FGHGGHHHHG>EGFHHHHHHFCGGHFGF@/B@/1111@11111<00.>.110>010000<0000=000<<0./</..;00:00///;00:00..--.0000.:...0000000;000..----:000009000:90009;00:09../;0
@M03495:530:000000000-LYBTV:1:2111:12077:19206 1:N:0:GTGCTCTG+TTCTTCCT
GTCAGCATGTGAGCTTTGGAATTAGTAAATTCGTTGACGACAGAAGGAGCAAGATAACGACCACAGGGAGGGTGGTTTATCAACGGCAAAATATAGATCGGAAGAGCACACGTCTGAACTCCAGTCACGTGCTCTGATCTCGTATGCCGTCTTCTGCTTGAAAAAAAAAAAAAAACAAAGTCGTGCTATAAACATACGATCAACTAATCAAGTACATAAGATACATTCTCAACTGCATAATCACAGCATAA
+
DDDCEFFFFFFFGGGGGGGGGGHHHHHHHHHHGHHHHHGGGGGHHHHHHHHHHHHHHHGGGGGHHHHGGGGGEFFGGHHHHHHHGGGGGHHHHHHHHHHHGGGGHHHHHHHGHHHGHHHHHHHHHHHHGHHHGHHHHG1GGHFGHHHHGGGHGHHHHHHHHHHHGGGGGE<<9<9..../<1.<...11:1101010.....0/1<0101001111111111111111<1<1/1/00111111001.<111
@M03495:530:000000000-LYBTV:1:2111:23405:19218 1:N:0:GTGCTCTG+TTCTTCCT
GTCAGCATGTGAGCTTTGGAGTGAAATCTCTTGTCTTAAGGAATAAAGGAAAAAGATTCCGTCGGAGGCTCGGTGCTCTACAGGTTCAACCTTTGTACTCTATTATTGCCTCACATTCCATCTCTTGTGAAAATATATTTGATTGGCTTTTCTGCAGGTTGTTTGCCAGGACTTTCCAAGACCTCCACTAGAAAACACAATAAACTTTTTGGAAGCTGGACAACTATCTTCATTTTTCAGAAACAGTGAAC
+
CBCCCFFFFFFBGGGGGGGGGGHHHHHHHGHHHHHHHHHHHHHHHHGHHHHHHHGGHIHHHHHGGGGGGHHGGGGGHHHHHHHHHHHHHHHHHHHHHHHHHHHHHHHHHHHHHHHHHHHFHHGHHHHGHHHHHGHHHHHHHFHHHHHHHHHHHGHHHHHHHGHHHGHHHHHHHGHHHHHHGHHHHHHGHGHEHGCHHHHEGEDDHHHHHHGGFGFHHHFGHFHHHHHHHHGGGGGGGG9BFGEFGGGGGGB
@M03495:530:000000000-LYBTV:1:2111:6905:19218 1:N:0:GTGCTCTG+TTCTTCCT
GTCAGCATGTGAGCTTTGGTTTATCAACGGCAAAATATAGATCGGAAGAGCACACGTCTGAACTCCAGTCACGTGCTCTGATTTCGTATGCCGTCTTCTGCTTGAAAAAAATAACATGACAACGTTTCGCCTACTTCCTCGTGAGTTTATTTTCAGAGTTATTCGGTACTTGATGCCCCACCTGAGAACAGTCCTGTATCCACTTGGGTGCTGATACCTGAAGTGTTAATGGAGATTCTTATGGTCGATTG
+
AAABAFFFFFFFFGGGGGGGGGGHHHHHGGGGGHHHGHHC5GHG2EGCHHHHHHHGHHHGHHHHGHHHHHBGAFEFFHHGHH55FFHG33EGGAEHGGHHHHHC1BGEFC<0B333433333///B22///?/2222<@2CC/0/111<11@<1?G11?1<1>100<.>11<1>100/.<..<G/<=0://;:000;0;00;/=C00.:9.000000009/0009900;0;0;///00;;090/9;--./.
@M03495:530:000000000-LYBTV:1:2111:7320:19237 1:N:0:GTGCTCTG+TTCTTCCT
GTCAGCATGTGAGCTTTGGAATTAGTAAATTCGTTGACGACAGAAGGAGCAATAACGACCACAGGGAGGGTGGTTTATCAACGGCAAAATATAGATCGGAAGAGCACACGTCTGAACTCCAGTCACGTGCTCTGATCTCGTATGCCGTCTTCTGCTTGAAAAAAAAAAAAAATCAAACACCTGACATCTCTCTACTTGTACATACCACTCATACCACGATAAATGAACATACACCGCGTCTCTTGCATTCA
+
1>AAAB1@1FF3A1GGBAG1B1A11BD3G3B1AABAGAA0AAE01B00/AAFAGD1A/EA/A/AAF/AFG/>/>/>F1F22FF?//E0G1B2F22F1F///?000<BEG/0/0?1211<FC1>FH1?</F/11@1FDHFGFA<FB1</A0.1111=GH0111<@?C@C@A9?./;00;...///////://;///9/////9/////////9/9///-----/://///////9/-------/////////
@M03495:530:000000000-LYBTV:1:2111:21410:19243 1:N:0:GTGCTCTG+TTCTTCCT
GTCAGCATGTGAGCTTTGGAATTAGTAAATTCGTTGACGACAGAAGGAGCAAGATAACGACCACAGGGAGGGTGGTTTATCAACGGCAAAATATAGATCGGAAGAGCACACGTCTGAACTCCAGTCACGTGCTCTGATCTCGTATGCCGTCTTCTGCTTGAAAAAAAAAAAAACAAAATCACCAAAAAACAGCATTAAATGTAGCACTACTGTGCAGCGTATACATGTATATCCTATAACTAACAGCAATA
+
EEEEEFFFFFFFGGGGGGGGGGHHHHHHHHHHGHHHHHGGGGGHHHHHHHHHHHHHHHGGGGGHHHHGGGGGBFGGGHHHHHHHGGGGGHHHHHHHHHHHGGGGHHHHHHHGHHHGHHHGHHHHHHHHGHHHGHHHHG=GHHFGHHHHGGGHGHHHHHHHHHHHHGGGGG?@<.9...0000/0....-.././111111111111000/10111110-9..0:111<11<111<111:1110000<//01
@M03495:530:000000000-LYBTV:1:2111:24433:19257 1:N:0:GTGCTCTG+TTCTTCCT
GTCAGCATGTGAGCTTTGGAGTGAAATCTCTTGTCTTAAGGAATAAAGGAAAAAGATTCCGTCGGAGGCTCGGTGCTCTACAGGTTCAACCTTTGTACTCTATTATTGCCTCACATTCCATCTCTTGTGAAAATATATTTGATTGGCTTTTCTGCAGGTTGTTTGCCAGGACTTTCCAAGACCTCCACTAGAAAACACAATAAACTTTTTGGAAGCTGGACAACTATCTTCATTTTTCAGAAACAGTGAAC
+
CBCCDFFFFFFFGGGGGGGGGGHHHHHHHHHHHHHHHHHHHHHHHHHHHHHHHHGGHHHIHIHGGGGGGHHGGGGGHHHHHHHHHHHHHHHHHHHHHHHHHHHHHHHHHHHHHHHHHHHHHHHHHHHHHHGHGHHHHHHHHHHHHHHHHHHHHHHHHHHHHGHHGHHGHHHHHHHHHHEHHHHHHHHHHHHHHHHHHHHGHFGHHHHHHHGGFHHHHHGHHHHHGHHHHHGGGGGGGGCFFGGGGGBFBF0
@M03495:530:000000000-LYBTV:1:2111:14310:19279 1:N:0:GTGCTCTG+TTCTTCCT
GTCAGCATGTGAGCTTTGGTTTATCAACGGCAAAATATAGATCGGAAGAGCACACGTCTGAACTCCAGTCACGTGCTCTGATCTCGTATGCCGTCTTCTGCTTGAAAAAAAAAAAAAAAAAAAGTGAGCAGAACTAAACATAGAATCTAATATTAGTGAAATATGCAAATAGTGGTCGTGAAGTGATCAAGTAAAGAAGTCACACTTAGTGGTGACAAATATAGACTATCTGCAACAAATGACTCATCGTA
+
DDDDDFFFFFFFGGGGGGGGGGHHHHHHGGGGGHHHHHHHHHHHGGGGHHHHHHHGHHHGHHHHHHHHHHHHGHHHGHHHHHEGHHGGHHHHGGGHGHHHHHHHGHHHHGC>CB<>/<<><<-.000000///<0000000000000:0<<0000000000000<00:0:0000.0<--.:.00<<0000000::00./000000/00000.0.0000/00000000<00000000...0000000000<.
@M03495:530:000000000-LYBTV:1:2111:26172:19292 1:N:0:GTGCTCTG+TTCTTCCT
GTCAGCATGTGAGCTTTGGAGTGAAATCTCTTGTCTTAAGGAATAAAGGAAAAAGATTCCGTCGGAGGCTCGGTGCTCTACAGGTTCAACCTTTGTACTCTATTATTGCCTCACATTCCATCTCTTGTGAAAATATATTTGATTGGCTTTTCTGCAGGTTGTTTGCCAGGACTTTCCAAGACCTCCACTAGAAAACACAATAAACTTTTTGGAAGCTGGACAACTATCTTCATTTTTCAGAAACAGTGAAC
+
AAABBFFFFFFFGGGGFFGGCBGHHHGHHHHBGHHHFHHHHGHGFHHHHHGHHHGFGHFHGHHGFGGGGEHGGFGGHHHHGHHHHHHHFGHHHHHHFHGGHHHHFGHEHFHBGHHHHHHFHHHHHHHHGFFGFHHGHHHHFHGHHHHHHGHFHGHHHAFFFDGHHHHHEHHHHC1FFG?GHGHHHHGHHHHFHGFHHHHEGF0DGHHHHHFFG0/GFHHFHGHEHHHHHHGGGGGFGGGFGGGEGGFB9B9
@M03495:530:000000000-LYBTV:1:2111:16065:19294 1:N:0:GTGCTCTG+TTCTTCCT
GTCAGCATGTGAGCTTTGGTTTATCAACGGCAAAATATAGATCGGAAGAGCACACGTCTGAACTCCAGTCACGTGCTCTGATCTCGTATGCCGTCTTCTGCTTGAAAAAAAAAAAAAACATGGTGTATATCCGAGCCACTAGCACCGTCCGGAGGTGATCACAATTACGTGCGAGGTACCAGCACAAGCTGCAGTGTGTATAATACGAGTACACAGTGTTAGACTCTCAGTGATTCATAAAACACTTACAG
+
CCCCCFFFFFFFGGGGGGGGGGHHHHHHGGGGGHHHHHHHHHHHGGGGHHHHHHHGHHHGHHHHHHHHHHHHGHHHGHHHHH5@GHGGHHHHGGGHGHHHHHHHHHHHHGG/CB//<///11==1/11=>11..->-0/<<0/0<.-...--.--..0000::00000.//.:.--.00000::9//..0;0:00000.0000000...;.:000.000;00:000:0;0900000;000000..000000
@M03495:530:000000000-LYBTV:1:2111:12078:19296 1:N:0:GTGCTCTG+TTCTTCCT
GTCAGCATGTGAGCTTTGGTCCAGCCTGAGTCCTGGTTATCAACGGCAAAATATAGATCGGAAGAGCACACGTCTGAACTCCAGTCACGTGCTCTGATCTCGTATGCCGTCTTCTGCTTGAAAAAAAAAAAAAACATATGAAAAGCTGAAATCATGAACAAGATATTTCCTTAGATAACGACACTCGTACACTGTATAGTATATAACTTATATAACGCAGGTCACGCAGAAGTGACTATAGTCTAGGATCG
+
DDDDDFFFFFFFGGGGGGGGGGHHGGHHHHHHHHHHHHHHHHHHGGGGGHHHHHHHHHHHGEGGHHHHHHHGHHHGHHHHHHHHHHHHGHHHGHHHHHFHHHGGHHHHGGGHGHHHHHHHHGHGHGCGGD<>@-.<111<11110.00000000<0000=/<;000000;0::00:000..---0/9:...00000;00;0000000;:000:;;0;----.000..---/0000000:0000000000;.
@M03495:530:000000000-LYBTV:1:2111:5109:19303 1:N:0:GTGCTCTG+TTCTTCCT
GTCAGCATGTGAGCTTTGGTCCAGCCTGAGTCCCTGGTTTATCAACGGCAAAATATAGATCGGAAGAGCACACGTCTGAACTCCAGTCACGTGCTCTGATCTCGTATGCCGTCTTCTGCTTGAAAAAAAAAAAAACTCCATCCCTCAGGCATGGGGCCTTAGTGGCTTTCGATGTTCTATCTTAGTGCTACAATATATTACAACTCGCTCCATTACACTCTAGTACTCATTTCCTTATACACGCATCATAC
+
BACCBFFFFFFFGGGFGGGGGGHHHGHHGHGGHHHHHGHHHHHFHHGGGGGHHHHHHHHHGHGEGGHHHHEGFFHHHGGHHHFHHGHGHHGGHHGHHHFHFHHHGGHHHHGAEHGHHFFGHHFGGHHG/C>B//-.111111>.100<//<0<....-./:::0..../0..0;.0000;00090900;000000;0000;00:/0.-.:./////////////////::/;//////9/:/.--.;////
@M03495:530:000000000-LYBTV:1:2111:26911:19304 1:N:0:GTGCTCTG+TTCTTCCT
GTCAGCATGTGAGCTTTGGAGTGAAATCTCTTGTCTTAAGGAATAAAGGAAAAAGATTCCGTCGGAGGCTCGGTGCTCTACAGGTTCAACCTTTGTACTCTATTATTGCCTCACATTCCATCTCTTGTGAAAATATATTTGATTGGCTTTTCTGCAGGTTGTTTGCCAGGACTTTCCAAGACCTCCACTAGAACACACAATAAACTTTTTGGACGCTGGACAACTATCTTCATTTTTCAGAAACAGTGAAC
+
ABBBAFFFDDDBDGGFGGFBCGFFHFHHGHHFHGGHHHHFFHHGFHBDGHCGG2EEFBHHGCF00AA0EGA?0??EHHHFHHC3FGHGFHFHHHHFHHHHHHHGFHFFHHHEGAGHHHF?GFGHFHFDBFG4??GBGHHHFHFHBGGHHGFHHHGHFFGFBB/FHHFDH/FGHHHGD<<10F<FGHHHHHHBG1FGHEGGH<DGFFHHHHGGH/ACGF?.CGG?FFGGGGBFFFFFGFFBF0;/FFF0FF0
@M03495:530:000000000-LYBTV:1:2111:9649:19325 1:N:0:GTGCTCTG+TTCTTCCT
GTCAGCATGTGAGCTTTGGAGTGAAATCTCTTGTCTTAAGGAATAAAGGAAAAAGATTCCGTCGGAGGCTCGGTGCTCTACAGGTTCAACCTTTGTACTCTATTATTGCCTCACATTCCATCTCTTGTGAAAATATATTTGATTGGCTTTTCTGCAGGTTGTTTGCCAGGACTTTCCAAGACCTCCACTAGAAAACACAATAAACTTTTTGGAAGCTGGACAACTATCTTCATTTTTCAGAAACAGTGAAC
+
CCDDDFFFFFFFGGGGGGGGGGHHHHHHHHHHHHHHHHHHHHHHHHHHHHHHHHGGHIIHHHHGGGGGGHHGGGGGHHHHHHHHHHHHHHHHHHHHHHHHHHHHHHHHHHHHHHHHHHHHHHHHHHHHHHHHHHHHHHHHHHHHHHHHHHHHHHHHHGHHHGHHHHHHHGHHGHHHHHHHHHHHHHHHHHHHHHHHHHHGHGHHHHHHHHGGFHHHHHHHHHHHHHHHHHGFGGGGGGBFG0FGGGFGGG0
@M03495:530:000000000-LYBTV:1:2111:16803:19339 1:N:0:GTGCTCTG+TTCTTCCT
GTCAGCATGTGAGCTTTGGAGTGAAATCTCTTGTCTTAAGGAATAAAGGAAAAAGATTCCGTCGGAGGCTCGGTGCTCTACAGGTTCAACCTTTGTACTCTATTATTGCCTCACATTCCATCTCTTGTGAAAATATATTTGATTGGCTTTTCTGCAGGTTGTTTGCCAGGACTTTCCAAGACCTCCACTAGAAAACACAATAAACTTTTTGGAAGCTGGACAACTATCTTCATTTTTCAGAAACAGTGAAC
+
AAACCFFFFFFFGGGGGGGFGGFHHGHHHHGHHHGHGHHHHFGHHHHHHHHGHHGGHHHHHGGGGGGGGHHGGGGGHHHHHHHHHGHHHHHHHHHHHGHHGHHHGHHHHHHHHHHHHHHHHHHHHHHHHHHHHHHHHHHHHGHHHHHHHHHHHGHHHHHHHGHHEHHH2CGEGHHHGHEFHFHHHHHGFHFGHGHHHHHEFHEGHHHHHHGGEGHHHHHEFEFGHGFHHGGGGGGGGFFB;FFFFFBCFF0
@M03495:530:000000000-LYBTV:1:2111:23182:19348 1:N:0:GTGCTCTG+TTCTTCCT
GTCAGCATGTGAGCTTTGGAGTGAAATCTCTTGTCTTAAGGAATAAAGGAAAAAGATTCCGTCGGAGGCTCGGTGCTCTACAGGTTCAACCTTTGTACTCTATTATTGCCTCACATTCCATCTCTTGTGAAAATATATTTGATTGGCTTTTCTGCAGGTTGTTTGCCAGGACTTTCCAAGACCTCCACTAGAAAACACAATAAACTTTTTGGAAGCTGGACAACTATCTTCATTTTTCAGAAACAGTGAAC
+
DDDDDFFFFFFFGGGGGGGGGGHHHHHHHHHHHHHHHHHHHHHHHHHHHHHHHHGGHIIIHIHGGGGGGHHGGGGGHHHHHHHHHHHHHHHHHHHHHHHHHHHHHHHHHHHHHHHHHHHHHHHHHHHHHHHHHHHHHHHHHHHHHHHHHHHHHHHHHHHHHGHHGHHHHEHHHHHHHHHHHHHHHHHHHGHFHHHHHHHGHDGHHHHHHHGGFHHHHHHHHHHHHHHHHHGGGGGGGG<CFFGGGGFGGG0
@M03495:530:000000000-LYBTV:1:2111:22835:19353 1:N:0:GTGCTCTG+TTCTTCCT
GTCAGCATGTGAGCTTTGGTCCAGCCTGAGTCCTGGTTTATCAACGGCAAAATATAGATCGGAAGAGCACACGTCTGAACTCCAGTCACGTGCTCTGATCTCGTATGCCGTCTTCTGCTTGAAAAAAAAAAAAGCTTCCTGAGGACCGGAGATGTCCGAAAGCATCTTAGAACATCAATGTCATTAGTCGATAGGAAGCGCAGTATGTGGTGATACTGTGTGTGACTTGAACGCCTCAAGAGTTTCATCTT
+
CCCCCFFFFFFFGGGGGGGGGGHHHGHHHHHHHHHHHHHHHHHHHGGGGGHHHHHHHHHHHGGGGHHHHHHHGHHHGGHHHHHHHHHHHGHHHGHHHHH4GHGFFHHHHGEEHFHHGGHHHGHHHHGGGG////011=11110.1..-----<<=00...-./00000;0000/090000;0000;090.:.:./00..--9-9000900/.00000000;...00000000..-;.0000.;00900000
@M03495:530:000000000-LYBTV:1:2111:12992:19355 1:N:0:GTGCTCTG+TTCTTCCT
GTCAGCATGTGAGCTTTGGATTAGTAAATTCGTTGACGACAGAGATAACGACCACAGGGAGGGTGGTTTATCAACGGCAAAATATAGATCGGAAGAGCACACGTCTGAACTCCAGTCACGTGCTCTGATCTCGTATGCCGTCTTCTGCTTGAAAAAAAAAAAAAAAAAACTATGACTACTCGCATAGCGTATAAGGGATTATCACTCTGCAGATACGTAAAGTCAATAGAGTAAGAGATAGACAAAGCAAT
+
DCDEDFFFFFFFGGGGGGGGGGHHHHHHHHHGHHHHHGGGGGHHHHHHHGGGGGHHHHGFBEEBFGGGHHHHHHHGGGGGHHHHHHHHHHHGGGGHHHHHHHGHHHGHHHHHHHHHHHHGHHHGHHHHHDHHHFEHHHHGEGHGHHHHHHHHHHHHGGGFE<A--9---.<11<11:1/10.--<.00-<..0110../<:1111111101<1011.<0..11111<1<11:1<110/111101<//:0::
@M03495:530:000000000-LYBTV:1:2111:10148:19372 1:N:0:GTGCTCTG+TTCTTCCT
GTCAGCATGTGAGCTTTGGAATTAGCTGGTTTATCAACGGCAAAATATAGATCGGAAGAGCACACGTCTGAACTCCAGTCACGTGCTCTGATCTCGTATGCCGTCTTCTGCTTGAAAAAAAAAAAAAAAAAAGGAGAAAAAACTAACTAATCTTTCGTCTGCGTTAAGATCACGTGACACCGCCGCACATCACATAATAACTGATGACTGATACACACATATATGTCATAGAACTAATGTAGTATGTGTGT
+
DDDCDFFFFFFFGGGGGGGGGGHHHHHHHHHHHHHHHHGGGGGHHHHHHHHHHHGGGGHHHHHHHGHHHGHHHHHHHHHHHHGHHHGHHHHHDHHHGGHGHHGEFHGHHHHHHHGHHHHGGGDB>///---<../...0/.-.00000;0;0:00;.....0:....0:00;/.....00.--------000:000:;000000000;00:000000..00:00000000;00:00000000:000:00..
@M03495:530:000000000-LYBTV:1:2111:16425:19374 1:N:0:GTGCTCTG+TTCTTCCT
GTCAGCATGTGAGCTTTGGTCCGCCTGAGTCCCTGGTTTATCAACGGCAAAATATAGATCGGAAGAGCACACGTCTGAACTCCAGTCACGTGCTCTGATCTCGTATGCCGTCTTCTGCTTGAAAAAAAAAAAAAAAAAAAAAGGACAGGCAAGAAGTAGCAAAGCGCTACGGGTGTGGTGCATACTCAAGTTAATATTCAACACGCCAGCAGTAAAGAACAACAGTGGTGCTGAGCGATACTGACATGTTG
+
DDDDCFFFFFFFGGGGGGGGGGGGGGHHHHHHHHHHGHHHHHHHHGGGGGHHHHHHHHHHHGGGGHHHHHHHGHHHGHHHHHHHHHHHHGHHHGHHHHHFHHHFGHHHHGGGHGHHHHHHHHHHHHGGGG@@>-----<--9.././....../:/1111110</.-.--..--9-9.:.00110101<01111111:111:099-<<-.<.111111.///.</11/1.0011.<--..-<110<10111
@M03495:530:000000000-LYBTV:1:2111:4134:19382 1:N:0:GTGCTCTG+TTCTTCCT
GTCAGCATGTGAGCTTTGGAGTGAAATCTCTTGTCTTAAGGAATAAAGGAAAAAGATTCCGTCGGAGGCTCGGTGCTCTACAGGTTCAACCTTTGTACTCTATTATTGCCTCACATTCCATCTCTTGTGAAAATATATTTGATTGGCTTTTCTGCAGGTTGTTTGCCAGGACTTTCCAAGACCTCCACTAGAAAACACAATAAACTTTTTGGAAGCTGGACAACTATCTTCATTTTTCAGAAACAGTGAAC
+
CCCCCFFFFFFFGGGGGGGGGGHGHHHHHHHHHHHHHHHHHFHHHHHHHHHHHHGGHHHHHGHGGGGGGHFGGGGGHHHHHHFHHHHHHHHHHHHGHHGHHHHHHHHHHHHHHHHHHHHHHHHHHHHHHHHHGGHHHHHHHHHHHHHHHHHHGHHHHHHGHGGGHHFHHHHGHHHHGHHHGHGHHHHHHHHBHHHHHGHGHHHBFHHHHHGGHCFHHHFFHFHHHHHHHHGGGGGGGG;FFBFFGFFGFG0
@M03495:530:000000000-LYBTV:1:2111:16459:19386 1:N:0:GTGCTCTG+TTCTTCCT
GTCAGCATGTGAGCTTTGGAGTGAAATCTCTTGTCTTAAGGAATAAAGGAAAAAGATTCCGTCGGAGGCTCGGTGCTCTACAGGTTCAACCTTTGTACTCTATTATTGCCTCACATTCCATCTCTTGTGAAAATATATTTGATTGGCTTTTCTGCAGGTTGTTTGCCAGGACTTTCCAAGACCTCCACTAGAAAACACAATAAACTTTTTGGAAGCTGGACAACTATCTTCATTTTTCAGAAACAGTGAAC
+
CBCCCFFFFFFFGGGGGGGGGGHHHHHHHHHHHHHHHHGHGHHHHHHHGHHHHHGGHHHHHIHGGGGGGHHGGGGGHHHHHHHHHHHHHHHHHHHHHHHHHHHHFHHHHHHHHHHHHHHHHHHHHHHHHHHHHHHHHHHHHGHHHHHHHHHHHHHHHHHHHGHHHHHHHHHHHHHHHHGHHHHHHHGHHHHHHHHHHHHGGHGGHHHHHHGGHHHAGHHHHHHHHHHHHHGGGGGGGGCFFFGGGFFGGG0
@M03495:530:000000000-LYBTV:1:2111:15351:19390 1:N:0:GTGCTCTG+TTCTTCCT
GTCAGCATGTGAGCTTTGGAATTAGTAAACGTTGACGACAGAAGGAGCAAGATAACGACCACAGGGAGGGTGGTTTATCAACGGCAAAATATAGATCGGAAGAGCACACGTCTGAACTCCAGTCACGTGCTCTGATCTCGTATGCCGTCTTCTGCTTGAAAAAAAAAAAATACCAGCACACCTGCACCAAGGAACAACCACATCACGGTTACATCGCGTTCGAGCATACCGTGTGTGCTAGCTCTTCAACC
+
CBCCCFFFFFFFGGGGGGGGGGHHHHHHHHGHHHHHGFGGGHHHHHHHHHHHHHHHGGGGGHGHHGGGGGBFGGGHHHHHHHEGGGGHHHHHHHHHHHGGGGHHHGHHHGHFHGHHHHHHHHHHHHGHHHGHHHHH1GHHGGHHHHGGGHGHHHHHHHHFHFHGGGE?B:.0;:00./:/:.//./0;....;/.//.....900;.....00:09.---.9A/A-000:.......000000000;090.
@M03495:530:000000000-LYBTV:1:2111:7279:19402 1:N:0:GTGCTCTA+TTCTTCCT
GTCAGCATGTGAGCTTTGGTTTATCAACGGCAAAATATAGATCGGAAGAGCACACGTCTGAACTCCAGTCACGTGCTCTATCTCGTATGCCGTCTTCTGCTTGAAAAAAAAAAAAACAAAAAATGAAACAAAGAACATGCCAATGAGTGATCAATAAAAGTCAAAGTATAAACCAACGGACAATCAGGCTATGTACAGAGAGTAGAAGTCACCGTAGTAGCATAGCGATTACGAGACCACATTGAGCTTAG
+
CCCCCFFFFFFFGGGGGGGGGGHHHHHHGGGGGHHHHHHHHHHHDGGGHHGHHHHGHHHEHHHHHHHHHHHHGHHHGHHHHFEGHGGGHHHGGGHGHHHHHHHGGFHHGGF<///////0?/>?111110.00000>1111<0/<=000000=0=<<000;0:0;00;00000/:...-.--.0/000/.0;0900000/9./0000090//:.;...9:///:9/--.../...;....;//99//////
@M03495:530:000000000-LYBTV:1:2111:5048:19431 1:N:0:GTGCTCTG+TTCTTCCT
GTCAGCATGTGAGCTTTGGACTCCTGACTGGTTTATCAACGGCAAAATATAGATCGGAAGAGCACACGTCTGAACTCCAGTCACGTGCTCTGATCTCGTATGCCGTCTTCTGCTTGAAAAAAAAAAAGAATATTTGATGGGGAAACACACAGGACAATCATGTCTTGAACAATTTTTCCTTTGTGAACTCATTGGTTGACAACATGCACAGTATGCCATTAACTCTAAGTATACGTATTATTTCACAAGCA
+
BBBBBFFFFFFFCCGGGGGGGFHHHGHHHHHGGHHHHHHHGGGGGHGHHGFHHHHHGGGDEHHHGHHCHGHGGHHHHHHHHHHHGHGGFHHGEGFHFHFGHGHHGFEHGFGEGGHFEFF?GE@F/<>//<111?F111@1///..000...0.0<<CHE0D0=00=000<0/:0000/000;00/0;00000;00;../000..9/0;00/00;000;0;090;000009;/;B.;9////;9/////.9.
@M03495:530:000000000-LYBTV:1:2111:21051:19439 1:N:0:GTGCTCTG+TTCTTCCT
GTCAGCATGTGAGCTTTGGAGTGAAATCTCTTGTCTTAAGGAATAAAGGAAAAAGATTCCGTCGGAGGCTCGGTGCTCTACAGGTTCAACCTTTGTACTCTATTATTGCCTCACATTCCATCTCTTGTGAAAATATATTTGATTGGCTTTTCTGCAGGTTGTTTGCCAGGACTTTCCAAGACCTCCACTAGAAAACACAATAAACTTTTTGGAAGCTGGACAACTATCTTCATTTTTCAGAAACAGTGAAC
+
CCDCDFFFFFFFGGGGGGGGGGHHHHHHHHHHHHHHHHHHHHHHHHHHHHHHHHGGHIIHHHHGGGGGGHHGGGGGHHHHHHHGHHHHHHHHHHHHHHHHHHHHHHHHHHHHHHHHHHHHHHHHHHHHHHHHHHHHHHHHHHHHHHHHHHHHHHHHHHHHHGHHHHHHHHHHHHHHGHHHGHHHHHHHHHHHHHGHHHHGHHDHHHHHHHGGBGEHHHHHHHHHHHHHHHGGGGGGGECFGGGGGGGGGGB
@M03495:530:000000000-LYBTV:1:2111:21202:19511 1:N:0:GTGCTCTG+TTCTTCCT
GTCAGCATGTGAGCTTTGGTCCAGCCTGAGTCCCTGGTTTATCAACGGCAAAATATAGATCGGAAGAGCACACGTCTGAACTCCAGTCACGTGCTCTGATCTCGTATGCCGTCTTCTGCTTGAAAAAAAAAAAAAAATATAAAATTGACACAGTGCATGAACACTGTACAATGCATGAATACTGTGATGTAGCACACTCATGAGCACTATCATCACAGCATCTGCACATTTCATAACTCATAGATCGCAGT
+
CCCCDFFFFFFFGGGGGGGGGGHHHGHHHHHHHHHHHHHHHHHHHHGGGGGHHHHHHHHHHHGGGGHHGHHHHGHHHGHHHHHHHHHHHHGHHHGHHHHH4FGHGGHHHHGEEHGHHHGHHHHHHHHGGGGF/<>--00=<0000000000/<0=00000000/0000<0000000000000:000000000000/.///0<0000.00000000000./0000000000<0::B00000000000.....
@M03495:530:000000000-LYBTV:1:2111:9402:19516 1:N:0:GTGCTCTG+TTCTTCCT
GTCAGCATGTGAGCTTTGGTCCAGCCTGAGTCCTGGTTTATCAACGGCAAAATATAGATCGGAAGAGCACACGTCTGAACTCCAGTCACGTGCTCTGATCTCGTATGCCGTCTTCTGCTTGAAAAAAAAAAAAACTTTACAAATGAATAACAATCCTAGTGTAATAGAGCACAGACTACTACATACTAGATATGCGCTTCAACACTAATGACATGAGTAAGCAACTATGATCACATACAATATCAGGAGCT
+
CCCCCFFFFFFFGGGGGGGGGGHHHGHHGHHHHHHHHHHHHHHHHGGGGGHHHHHHHHHHHGGGGHHHHHHHGHHH?DDFGHHHHHHHHGHHHGHHHHHFHHHFGHHHHGGGHGHHHHHHHGHHHHGGGC</<A.111<1111>11111110000/000000=00000=00.//0.<:/00000000<0000000..-..0<00.0/000<000000:0<000/./0000:00/00:00000000:00...
@M03495:530:000000000-LYBTV:1:2111:23216:19527 1:N:0:GTGCTCTG+TTCTTCCT
GTCAGCATGTGAGCTTTGGACTGGTTTATCAACGGCAAAATATAGATCGGAAGAGCACACGTCTGAACTCCAGTCACGTGCTCTGATCTCGTATGCCGTCTTCTGCTTGAAAAAAAAAAAAAAAAGAGAAAAAACTGCGAATGCTGTGATAAAATGAAAACAGCAATGTCAACAGTAAAGCACTATAGACCGACTCTGTCTCGGGGTCCCGTCTCTCGCTGAGCGTTATAATTCGAGACTCAACCTAGCTA
+
CDDDDFFFFFFFGGGGGGGGGGHHHHHHHHHHHGGGGGHHHHHHFHHHHGGGGHHHHHHHGHHHGHHHHHHHHHHHHGHHHGHHHHH4GHHGGHHHHGGGHGHHHHHHHHHFHHGGGGGB>//<<.>00110.-.000.<--0000</000000000000/9/.//000<0000:0000:00/00000000----.00<0<0/9---9..-9../00......0-....0<000.:/..0000/./00000
@M03495:530:000000000-LYBTV:1:2111:8666:19627 1:N:0:GTGCTCTG+TTCTTCCT
GTCAGCATGTGAGCTTTGGAATTAGCTGGTTTATCAACGGCAAAATATAGATCGGAAGAGCACACGTCTGAACTCCAGTCACGTGCTCTGATATCGTATGCCGTCTTCTGCTTGAAAAAAAAAAAAGACTAGCTTCTCCCGGGTGATATCGAACGGTCCACGATACACCTTTTAATATGAAGGTCAGCTAATCCAGCATATCCCACTGTGGAAGGTTATTGGCGAGAGCACACACTTCAGACGGATCGTTT
+
AAAABFFFFFFFGGGGGGGGGGHHHHHHHEFHHHHHHHGGGGGHHHHHHHFGHHGDFGGHHHHHHGGHHGHHFHHHHHHHHHEGHHGHHHHH4FGGGHHHHGGFEGGGHHHDGHHHFHHGG/B/<///011<01<?1?10A--.<.=000<./.-.<.-00:-..-;0//0000900;090;;90/:090090009//00;0;/0:.90/.///.////////:---:9/.....;9////;-...-..9.
@M03495:530:000000000-LYBTV:1:2111:14501:19647 1:N:0:GTGCTCTG+TTCTTCCT
GTCAGCATGTGAGCTTTGGTTTATCAACGGCAAAATATAGATCGGAAGAGCACACGTCTGAACTCCAGTCACGTGCTCTGATCTCGTATGCCGTCTTCTGCTTGAAAAAAAAAAAAAAAAACAGTCAGCAGACATAGTAGTCACTAAAGAGGATCGCTACGTCAGCTCGCAACCAGCTGCATCGACGATATTGTCGTGCCGGTCCTGATTTTTCCAACACGTAGAACGCCACACATCCAGTATCATAGCAC
+
CCCEDFFFFFFFGGGGGGGGGGHHHHHHGGGGGHHHHHHHHHHHGGGGHHHHHHHGHHHGHHHHHHHHHHHHGHHHGHHHHHDGHHGGHHHHGGGHGHHHHHHHGHGHHGG/<?B///>--..01111<1</./111111=111110001/.<//:.<.-.....010.-<.-....000/11.:---..-11:1..99.-----0011111</011:..../..10..-...<<<0<001:111:1<0:0
@M03495:530:000000000-LYBTV:1:2111:24011:19653 1:N:0:GTGCTCTG+TTCTTCCT
GTCAGCATGTGAGCTTTGGAGGGCAAGAAGTGGTTGTGACTGGTTTATCAACGGCAAAATATAGATCGGAAGAGCACACGTCTGAACTCCAGTCACGTGCTCTGATCTCGTATGCCGTCTTCTGCTTGAAAAAAAAAAAAAATAATAGATATAATCGTGGAGGTCACGCCTTAGTGTAGGAACATATAGTTAGCTGGATACCATCGATGAGCGAGAGCGGCCCTCTGAAGTATAGCCACACTTCGACGTAT
+
DDDDEFFFFFFFGGGGGGGGGGGGGGGHHHHHHGFGFGHHHHHHHGHHHHHHGGGGGHHHHHHHHHHHGGGGHHHHHHHGHHHGHHHHHHHHHHHHGHHHGHHHGHDHHHF/FGHHGGGHGHHHHHHHGHHHHGGGGGC-<-.01111111111=1<<.....:/00..<..:01111<001./111111111110/.<10001<./.1<00-----.-----../011011:11100/../10...--.1
@M03495:530:000000000-LYBTV:1:2111:24655:19694 1:N:0:GTGCTCTG+TTCTTCCT
GTCAGCATGTGAGCTTTGGAAATTAGTAAATTCGTTGACGACAGAAGGAGCAAGATAACGACCACAGGGAGGGTGGTTTATCAACGGCAAAATATAGATCGGAAGAGCACACGTCTGAACTCCAGTCACGTGCTCTGATCTCGTATGCCGTCTTCTGCTTGAAAAAAAAAAAAAACAATAACTACAGTCGCGATGTAGTAGTATCTCGTGTATGATGTCAGTGAGGCTTACTGTGAGTGCTAGTGATACAT
+
CCCCEFFFFFFFGGGGGGGGGGHHHHHHHHHHHGHHHHHGGGGGHHHHHHHHHHHHHHHGGGGGHHHHGGGGGEFGEGHHHHHHHGGGGGHHHHHHHHHHHGGGGHGHHHHHGHHHGHHHHHHHHHHHHGHHHGHHHH@1?GHGGHGHHGCEHGHHHHHHHGFHHHGGGGE<---...010011000<<<-<@-..11:111111<1..../1:111<11111<0..</0011:1:110111101111111
@M03495:530:000000000-LYBTV:1:2111:6268:19713 1:N:0:GTGCTCTG+TTCTTCCT
GTCAGCATGTGAGCTTTGGAATTAGTAAATTCGTTGACGACAGAAGGAGCAAGATAACGACCACAGGGAGGGTGGTTTATCAACGGCAAAATATAGATCGGAAGAGCACACGTCTGAACTCCAGTCACGTGCTCTGATCTCGTATGCCGTCTTCTGCTTGAAAAAAAAAAAAAAAAAGTAATCTATTAACACTTGCATGAGCGTACGTTATCACAGTCGACATCTATATCCTATGACAGTTTGTTATCACA
+
CCCCCFFFFFFFGGGGGGGGGGHHHHHHHHHHGHHHHHGFGGGHHHHHHHHHHHHHHHGGGGGHHHHGGGGGEFGGGHHHHHGHGGGGCHHHHHHHHHHHGGGGHHHHHHHGHHFGHHHHHHHHHHHGGHHHGHHHHHDGHHGGHHHHGGGHGHHHHHHHHFHHHGGGG@;?-::;-.90000900;00009:0000000;0-..--///.0000000.;-..900:900009000090000:/;00000:
@M03495:530:000000000-LYBTV:1:2111:20948:19742 1:N:0:GTGCTCTG+TTCTTCCT
GTCAGCATGTGAGCTTTGGAATTAGTAAATTCGTTGACGACAGAAGGAGCAAGATAACGACCACAGGGAGGGTGGTTTATCAACGGCAAAATATAGATCGGAAGAGCACACGTCTGAACTCCAGTCACGTGCTCTGATCTCGTATGCCGTCTTCTGCTTGAAAAAAAAAAAAAAAAGAGCATATGCCTAAACACTAGTCACACGTATAGAACATGAATCTCGTCTTATGACTGTGCACAACATCAATCTCA
+
CCCCCFFFFFFFGGGGGGGGGGHHHHHHHHHHGHHHHHGFGGGHHHHHHHHHHHHHHHGGGGGHHHHGGEEG?FEGGHHHHHHHGGGGGHHHHHHHGHHHGGGFGHHHHHHDHHHGHHHHHHHHHHHHGHHHGGHHHF1FGHFGHHHHGGGHGHHFGHHHCGGHHGCGGF;:9--A../;90000000;0;B09:/0909;0:-./000000/00000000...9.00009:0000000/:./00000000
@M03495:530:000000000-LYBTV:1:2111:9098:19772 1:N:0:GTGCTCTG+TTCTTCCT
GTCAGCATGTGAGCTTTGGAGGGCAAGAAGTGGTTGTGACATTGCTGGTTTATCAACGGCAAAATATAGATCGGAAGAGCACACGTCTGAACTCCAGTCACGTGCTCTGATCTCGTATGCCGTCTTCTGCTTGAAAAAAAAAAAAATTCCAAATGTTATTCAAAATGGCACAGCATATGTGTAATCATCGTCGACTAACTCACCAAGTGAACAAAACTGATCGTCTACAACAACATACTATATGCCTAGCT
+
BBCCBFFFFDFFGGGGGGGGGGGGGGFHHHGGHDFGFGHHHHHHHHHHHHHHHHHHHGGGGGHHHHHHHHHHHGGG?BBGHHGHGHHHGHHHHHHHHHHHHGHHHGHHHHH4FHHGGHHHGGGGHGHHHHHHHGHHHGGDG?A<>-.<000<000=000<00;00;00//://::0000;00<0;0000/..---.-0/000/.9..00900//.../////./9../://..../;://99/////9///
@M03495:530:000000000-LYBTV:1:2111:23583:19783 1:N:0:GTGCTCTG+TTCTTCCT
GTCAGCATGTGAGCTTTGGAGTGAAATCTCTTGTCTTAAGGAATAAAGGAAAAAGATTCCGTCGGAGGCTCGGTGCTCTACAGGTTCAACCTTTGTACTCTATTATTGCCTCACATTCCATCTCTTGTGAAAATATATTTGATTGGCTTTTCTGCAGGTTGTTTGCCAGGACTTTCCAAGACCTCCACTAGAAAACACAATAAACTTTTTGGAAGCTGGACAACTATCTTCATTTTTCAGAAACAGTGAAC
+
CCCCCFFFFFFFGGGGGGGGGGGHHGHHHHHHHHHHHHHHHHHHHHHHHHHHHHGGHIHIHIHGGGGGGHHGGGGGHHHHHHHHHHHHHHHHHHHHHHHHHHHHHHHHHHHHHHHHHHHHHHHHHHHHHHHHHHHHHHHHHFHHHHHHHHHHHHHHHHHHHGHHGHHHHAHHHHHHHHHHHHHHHHHHHHHHHHHHHHHEHDDGHGHHHHGGFHHHHHHHHHHHHHHHHHGGGGGGGG;BBFGGGGGGGGB
@M03495:530:000000000-LYBTV:1:2111:22102:19818 1:N:0:GTGCTCTG+TTCTTCCT
GTCAGCATGTGAGCTTTGGAGTGAAATCTCTTGTCTTAAGGAATAAAGGAAAAAGATTCCGTCGGAGGCTCGGTGCTCTACAGGTTCAACCTTTGTACTCTATTATTGCCTCACATTCCATCTCTTGTGAAAATATATTTGATTGGCTTTTCTGCAGGTTGTTTGCCAGGACTTTCCAAGACCTCCACTAGAAAACACAATAAACTTTTTGGAAGCTGGACAACTATCTTCATTTTTCAGAAACAGTGAAC
+
DCCDDFFFFFFFGGGGGGGGGGHHHHHHHHHHHHHHHHHHHHHHHHHHHHHHHHGGHIIHHIHGGGGGGHHGGGGGHHHHHHHHHHHHHHHHHHHHHHHHHHHHHHHHHHHHHHHHHHHHHHHHHHHHHHHHHHHHHHHHHHHHHHHHHHHHHHHHHHHHHGHHHHHHHHHHHHHHHHHHHHHHHHHHHHHHHGHHHHHGHGHHGHHHHHGGFHGHHHHHHHHGHHHHHHGHGGGHHGFFGGGGGGGGGG0
@M03495:530:000000000-LYBTV:1:2111:7860:19826 1:N:0:GTGCTCTG+TTCTTCCT
GTCAGCATGTGAGCTTTGGAGTGAAATCTCTTGTCTTAAGGAATAAAGGAAAAAGATTCCGTCGGAGGCTCGGTGCTCTACAGGTTCAACCTTTGTACTCTATTATTGCCTCACATTCCATCTCTTGTGAAAATATATTTGATTGGCTTTTCTGCAGGTTGTTTGCCAGGACTTTCCAAGACCTCCACTAGAAAACACAATAAACTTTTTGGAAGCTGGACAACTATCTTCATTTTTCAGAAACAGTGAAC
+
CCCCCFFFFFFFGGGGGGGGGGHHHHGHHHHHHHHHHHHFHHHHHHHHHHHGHHGFHHHHHHHGGGGGGHHGGGGGHHHHHHHHHHHHHHHHHHGBDDGFHGHHHHHHHGHHGHHHHHHHHHHHHHGHG?FGHHHHHGHHHGHHGGHHHHHHGGHHFHHGHDHFHGHHHEEHFHHGFHHHFHFHHHHHFFG1GFHHHGHEHDDGHHHHHHGGBGHHGHGHHFFHHHHFHHGGFGGGGGFBGFBFFF;BBF9
@M03495:530:000000000-LYBTV:1:2111:28806:19861 1:N:0:GTGCTCTG+TTCTTCCT
GTCAGCATGTGAGCTTTGGTCCAGCCTGAGTCCTGGTTTATCAACGGCAAAATATAGATCGGAAGAGCACACGTCTGAACTCCAGCCACGTGCTCTGATTTCGTATGCCGCCTTCTGCTTGTAAAAAAAAATCTGATAAACTCGTATGCCGTCTTCTGGTGGAAAAAAAAATACAACACATCAATGACAAATACAAAGACAAGTACCACGTTGCCACCACACTTGCATACACTATAAGCATCCGTACTGAC
+
AAABBFD54FFBBFGGCFGGFGHFBEGHBEG5BAFFAA2CGHFHE2EEGGFGDGHH55FDEAAFDFGBCACF0?F21FGB5G@C33?B2>?G1?GHF44444B1FF3EG?///E3????B30B4B4?<>/<@1222111111?ACAC0??-<-0F1111=0..0</<----.<000/..;00;0000000;000000//9//.0000;0...99///.....9//9///////;/;///////.....///
@M03495:530:000000000-LYBTV:1:2111:6636:19864 1:N:0:GTGCTCTG+TTCTTCCT
GTCAGCATGTGAGCTTTGGTCCAGCATGAGTCCTGGTTTATCAACGGCAAAATATAGATCGGAAGAGCACACGTCTGAACTCCAGTCACGTGCTCTGATCTCGTATGCCGTCTTCTGCTTGAAAAAAAAAAAACAAATAACAGCCGTGATAGTAATTTCCCGAGACAGCATGGTACACTGCATAATCAGATCGTCAACAATAGCGATCGAACTCACACCACCTTACTCTCTATGCTACGGACTATCTATAG
+
AAAAAFFFFFFFGGGGGGCGGGHHHHHHHHHHHHHHHHHHHHHHHGGGGGHHHGHHHHHHHGEGGHHHHHFHGHHHGFHHHHGHHHHHHGHGHGHHHGE4BFGFFHHHHGEGHGHHHHHHFBFHEGGC/><@/?//?1?11<1>.-.-./=000=000000..--.//./00.00000;0:0090000900;./...00.000099..-;/..///;/.9;.A//9/////9//////.99--/////9;/
@M03495:530:000000000-LYBTV:1:2111:20025:19885 1:N:0:GTGCTCTG+TTCTTCCT
GTCAGCATGTGAGCTTTGGAGACTGGTTTATCAACGGCAAAATATAGATCGGAAGAGCACACGTCTGAACTCCAGTCACGTGCTCTGATCTCGTATGCCGTCTTCTGCTTGAAAAAAAAAAAAAACAAATATTACAGCTAGCACACAACTAACAGCAGATTTACATAACACAAATCGTTATATGTCAAGTAATGCTAGCTAGCCAAATTCTTAGAGTAGCAATCATAGTCCTGGCAGTTCGTCAGAATGAC
+
CCCCCFFFFFFFGGGGGGGGGGGHHHHHHHHHHHHGGGGGHHHHHHHHHHHGGGGHHHHHHHGHHHGHHHHHHHHHHHHGHHHGHHHHH4FHHGGHHHHGGGHGHHHHHHHFGHFHGCGGCF/>//?/0111111>11<111>1/.<..</<//0./.;0000000<0/0/...00...;900000000000900000/009//0;/0;0000000/////9///;9////;//././//.:.9.//////
@M03495:530:000000000-LYBTV:1:2111:16475:19962 1:N:0:GTGCTCTG+TTCTTCCT
GTCAGCATGTGAGCTTTGGAGTGAAATCTCTTGTCTTAAGGAATAAAGGAAAAAGATTCCGTCGGAGGCTCGGTGCTCTACAGGTTCAACCTTTGTACTCTATTATTGCCTCACATTCCATCTCTTGTGAAAATATATTTGATTGGCTTTTCTGCAGGTTGTTTGCCAGGACTTTCCAAGACCTCCACTAGAAAACACAATAAACTTTTTGGAAGCTGGACAACTATCTTCATTTTTCAGAAACAGTGAAC
+
BBCCCFFFFFFFGGGGGGGGGGHHHHHHHHHHHHHHHHHHHHHHHHHHHHHHHHGGHIIHHHHGGGGGGHHGGGGGHHHHHHHHHHHHHHHHHHHHHHHHHHHHHHHHHHHHHHHHHHHHHHHHHHHHHHHHHHHHHHHHHHHHHHHHHHHHHHHHHHHHHGHHHHHHHHHGHHGHHHHHGHHHHHHHHHHGHHHHHHHCHHGHHHHHHHGGHHGHHHHGHGGHHHHHHHGGGGGGHGFGGGGGGGGGGG0
@M03495:530:000000000-LYBTV:1:2111:13937:19967 1:N:0:GTGCTCTG+TTCTTCCT
GTCAGCATGTGAGCTTTGGAGTGAAATCTCTTGTCTTAAGGAATAAAGGAAAAAGATTCCGTCGGAGGCTCGGTGCTCTACAGGTTCAACCTTTGTACTCTATTATTGCCTCACATTCCATCTCTTGTGAAAATATATTTGATTGGCTTTTCTGCAGGTTGTTTGCCAGGACTTTCCAAGACCTCCACTAGAAAACACAATAAACTTTTTGGAAGCTGGACAACTATCTTCATTTTTCAGAAACAGTGAAC
+
DCCDDFFFFFFFGGGGGGGGGGHHHHHHHHHHHHHHHHHHHHHHHHHHHHHHHHGGHHHIHIHGGGGGGHHGGGGGHHHHHHHHHHHHHHHHHHHHHHHHHHHHHHHHHHHHHHHHHHHHHHHHHHHHHHHHHHHHHHHHHHHHHHHHHHHHHHHHGHHHHGHHHHHHHHGHHHHHHHHHHGHHHHHHHGHFHHHHHHHCGHGHHHHHHHGGGCFEHHHHHHHHFHHGHHGGFFGGGGCFBFGGGGGFFFB
@M03495:530:000000000-LYBTV:1:2111:28010:19974 1:N:0:GTGCTCTG+TTCTTCCT
GTCAGCATGTGAGCTTTGGTCCAGCCTGAGTCCTGGTTTATCAACGGCAAAATATAGATCGGAAGAGCACACGTCTGAACTCCAGTCACGTGCTCTGATCTCGTATGCCGTCTTCTGCTTGAAAAAAAAAAAAAAGATTGCACTTACTACCGTGGTAGGAGTACGCACCATGACACGCCCGGAAGTCTAGGCAACCTGAGAGAGACAGCGTATGGACGTTGTCGACTTGAGCGCTACACTAGATACGCAGG
+
CBCCCFFFFFFFGGGGGGGGGGHHHGHHHHHHHHHHCHHHHHHHGGGGGGHHHGHFHHHHHGGGGHHHHHBGGFGFGHHHHHFHHHHHHGHHGGHHHHHH4GGFGHHHHGFGHEFHHHHGHEGHFFECGG////<.>G11>=BBG0G000/<..-<00.0:/:;..:-;.=B0900:-.----:.0009;0/0.../././/..9....-..././/-...;/..-../9;B-9.--/.///////:.;--
@M03495:530:000000000-LYBTV:1:2111:28917:19984 1:N:0:GTGCTCTG+TTCTTCCT
GTCAGCATGTGAGCTTTGGTCCAGCCTGAGTCCTGGTTTATCAACGGCAAAATATAGATCGGAAGAGCACACGTCTGAACTCCAGTCACGTGCTCTGATCTCGTATGCCGTCTTCTGCTTGAAAAAAAAAAAAAAACACATCGAAGGGAGGACTCTGAAGGAAAGAAACATAATGGCAGTCGACTGTGCATAATGTTATACCGTAGCACAAATCTAAACACCACGGCTCAGATCGAGACATTAGACGATAT
+
BABBBFFFFFFFGGGGGGGGGGFHHGHHFHGHHHHHGHHHHHHHHGGGGCGHHHHHHHHGHGGGGHHHHHHHGHHHGHHHHHHHHHHHHGHHHGHHHHHDFHF?EGHHHGECGFFHHHHHH0GHHGGGGGBDC>-<..<.<0./<.....-..//00000/.//.;.;//000000/9.//.9-..00000000;0/:////9;.../:.9;////////.....---./////....../9////.-..-
@M03495:530:000000000-LYBTV:1:2111:13962:19992 1:N:0:GTGCTCTG+TTCTTCCT
GTCAGCATGTGAGCTTTGGAATTAGTAAATTGATGACGACAGAAGGAGCAAGATAACGACCACAGGGCGGGAGGTTTATCACCGTCAAAATATAGATCGGAAGAGCACACGTCTGAACTCCAGTCACGTGCTCTGATCTCGTATGCCGTCTTCTGCTTGAAAAAAAAAAATACGACTGTAAAACACAATAATTAAGCTAGCGTAGAAAAATTCTTAATCGATATAATGCGATGCTATCATGAAGATGTGTT
+
EEEEEFFFFFFFGGGGGGGGGGHHH5665DF55D5F422222BG32B222F2235D3EF0EFHHFH110>////>233BGH42/0?</43?BB4?2B2/?//?002=F=0/?/2/?G1=?=GGFGHHGHGHGHGHHHBGGFGGHGHHGGGHGHHHHHHGGHHHHGGGGG?.00.....011110.:..01<:11110<100-.<-.11/<.011111119:..9<1111.<...1:1/<1111<11111:/
@M03495:530:000000000-LYBTV:1:2111:28171:20013 1:N:0:GTGCTCTG+TTCTTCCT
GTCAGCATGTGAGCTTTGGAATTAGTAAATTCGTTGACGACAGAAGGAGCAAGATAACGACCACAGGGAGGGTGGTTTATCAACGGCAAAATATAGATCGGAAGAGCACACGTCTGAACTCCAGTCACGTGCTCTGATCTCGTATGCCGTCTTCTGCTTGAAAAAAAAAAAATACACAATTTCACAACCAATCGTTCTCATATCATGATAAACTCTCGATTACACCCACGTGACGTCTATCACACTTTGCC
+
CCDCCFFFFFFFGGGGGGGGGGHHHHHHHHHHGHHHHHFFEGGHHHHHHHHHHHHHHHGGGGGHHHHGFGGGBFEGGHHHHHHHGGGGGHHHHHHHHHHHGGGGFHHHHHG@GHHGFFHHHHHHHHHHGHHHGGHHHG1GGGGGHHHHGFGHGHHHHHHHFHHHHGGGG-99.00;00.00000:00....0/.....000000000;000000000.0/0.000/:..-......./:000000/:00:0
@M03495:530:000000000-LYBTV:1:2111:3402:20041 1:N:0:GTGCTCTG+TTCTTCCT
GTCAGCATGTGAGCTTTGGAGTGAAATCTCTTGTCTTAAGGAATAAAGGAAAAAGATTCCGTCGGAGGCTCGGTGCTCTACAGGTTCAACCTTTGTACTCTATTATTGCCTCACATTCCATCTCTTGTGAAAATATATTTGATTGGCTTTTCTGCAGGTTGTTTGCCAGGACTTTCCAAGACCTCCACTAGAAAACACAATAAACTTTTTGGAAGCTGGACAACTATCTTCATTTTTCAGAAACAGTGAAC
+
BBBBBFFFFFFFGGGGGGFGGFHHHHHHHGHHGGHHHHHHHHHHHHHHHHHHHGGGHHGHHFGGGGGGGHGGGDFEHHHHHHFHHHHHHGHHHHH4GEGHHHHHHHHBGHHHHHHHHGHHHHHHHHHFHHHHHHHHHHHGHGHGHFHHHHHHHHHGHHHHHFHHHHHHHEHGHHHGHHFDGHHGHHHHHHHHHFHHHHHCDGDDHFFHHHGGHFHGHHFHHHFGHHGHGHGFGGFFFFCBFGFGGEBFEFB
@M03495:530:000000000-LYBTV:1:2111:19341:20049 1:N:0:GTGCTCTG+TTCTTCCT
GTCAGCATGTGAGCTTTGGAGGGCAAGAAGTGGTTGTGACATTGCTATGGCAGCTAGAGCTGGTTTATCAACGGCAAAATATAGATCGGAAGAGCACACGTCTGAACTCCAGTCACGTGCTCTGATCTCGTATGCCGTCTTCTGCTTGAAAAAAAAAAAATGCTAGCACACACATCTATACTACGGTATAGACGGCACACACACTATTCCAATGTCATACGACTCGTGAACTACGAGACACATGATGCTGG
+
CCDDDFFFFFFFGGGGGGGGGGGGGGGHHHGHHFFGEGGHHHHHHHHHHHHHGGHHHHHHHHHHHHHHHHGHGGGGGHHHHHHFHHHHGGGGHHHHHHHGGHHGGHHHHHGGHHHHGHHHGHHHHHDHHHFFFHHGGGGHGHGHEHHH=FGHHGGFG-<<.0000;000/:...00000000;0../..0000..---:..;..:/00000000000;:0......../.0;00;....///000:;0000
@M03495:530:000000000-LYBTV:1:2111:3731:20049 1:N:0:GTGCTCTG+TTCTTCCT
GTCAGCATGTGAGCTTTGGAGTGAAATCTCTTGTCTTAAGGAATAAAGGAAAAAGATTCCGTCGGAGGCTCGGTGCTCTACAGGTTCAACCTTTGTACTCTATTATTGCCTCACATTCCATCTCTTGTGAAAATATATTTGATTGGCTTTTCTGCAGGTTGTTTGCCAGGACTTTCCAAGACCTCCACTAGAAAACACAATAAACTTTTTGGAAGCTGGACAACTATCTTCATTTTTCAGAAACAGTGAAC
+
CCCCCFFFFFFFGGGGGGGGGGHHHHHHHHHHHHHHHHHHHHHHHHHHHHGHHHGGHIIHHIHGGGGGGHHGGGGGHHHHHHHHHHHHHHHHHHHHHHHHHHHHHHHHGHHHHHHHHHHHHHHHHHHHHFFGHHHHHHHHHFHHHHHHHFHHHHGHHHGHHGHHHHHHHHHHHHHHHHHHHHHHHHHHHHHBGHHHHHHEHGHGHHHHHHGGBGHGFHBCHGFGBGHHHHGGGGGGGG0CBFFFGGFGGG0
@M03495:530:000000000-LYBTV:1:2111:26463:20057 1:N:0:GTGCTCTG+TTCTTCCT
GTCAGCATGTGAGCTTTGGAATTAGTAAATTCGTTGACGACAGAAGGAGCAAGATAACGACCACAGGGAGGGTGGTTTATCAACGGCAAAATATAGATCGGAAGAGCACACGTCTGAACTCCAGTCACGTGCTCTGATCTCGTATGCCGTCTTCTGCTTGAAAAAAAAAAAAAAACAAGTAATATATAACATACAACAACTTTCTAATGATGAGTACAGACTGACTGAACGTAGCATTAGTATGTATCTCT
+
BCCCCFFFFFFFGGGGGGGGGGHHHGGHHHHHGHHHHHGGGGGHHHHHHHHHHHHHHHGGGGGHHHHGGGGGEFGGGHHHHHHHGGGGGHHHHHHHHHHHGGGFGHFHHHHCHHHGHHHHHHHHHHHHGHHHGHHHHH1FHH=EHHHHGGGHGHHHHHHHHHHHHGGGGG-----.<./0000<0<000000<:<00...:0<0000<00:0000<0000.000000000<...900:0000:0<000<00
@M03495:530:000000000-LYBTV:1:2111:13628:20060 1:N:0:GTGCTCTG+TTCTTCCT
GTCAGCATGTGAGCTTTGGACTCCTGACTGGTTTATCAACGGCAAAATATAGATCGGAAGAGCACACGTCTGAACTCCAGTCACGTGCTCTGATCTCGTATGCCGTCTTCTGCTTGAAAAAAAAAAAAACATCTGCCTAGACCGGATGCCGTCTTCCTCTTAAAAAAAAAAAACATAAATGAAATACAATTGTATAATGTGTCAGTCATAGCAGAGATACTAATACGTAGTAACTATCATGCTCTGTATAA
+
CCCCCFFFFFFFGGGGGGGGGGHHHHHHHHHGGHHHHHHHGGGGGHHHHHHHHHHHGGGGHHHHHHHGHHHGHHHHHHHHHHHHGHHHGHGHHGBHHHGGGHHHGGGHGFHGHHHHGGHHHGGCFC<//?<?111111<011<--<.-/0-<:..:00;0000000-99----..////////;:////////9////////:9///:/9;////.///////9//.9/.9////////////////////
@M03495:530:000000000-LYBTV:1:2111:10378:20077 1:N:0:GTGTTCTG+TTCTTCCT
GTCAGCATGTGAGCTTTGGTCCAGCCTGAGTCCTGGTTTATCAACGGCAAAATATAGATCGGAAGAGCACACGTCTGAACTCCAGTCACGTGTTCTGATCTCGTATGCCGTCTTCTGCTTGAAAAAAAAAAAAAAATAAACAGTTTGAGTGTCTCATGTCTTGACAATTATCTCAAAATAGCACGTGTACGCATCTTGCATACTAAATACAATATCTTATGGGTACCAGACTACAAACACACACTATTATA
+
CCCCCFFFFFFFGGGGGGGGGGHHHGHHGHHHHHHHHHHGHHHHHGGGGGGHHHHHHHHHHGGGGHHHHHHHGHHH?DDFGHHHHHHHHGHHHHHHHHH4GGGGGHHHHGGFHGHHHHHHHGHHHHGGGGG?@/>-011100/00000.00000000<00;00000000000000000:0:000-../:;..9.-000000000000;00900000090099./0000:..09/0009.:....:/00000
@M03495:530:000000000-LYBTV:1:2111:16611:20092 1:N:0:GTGCTCTG+TTCTTCCT
GTCAGCATGTGAGCTTTGGTCCAGCCTGAGTCCCTGGTTTATCAACGGCAAAATATAGATCGGAAGAGCACACGTCTGAACTCCAGTCACGTGCTCTGATCTCGTATGCCGTCTTCTGCTTGAAAAAAAAAAAAAAAAAACATAAACATCACCAACTTGCGACGAATTACTTAGATCATAAATATAAAGATACTCAATCCTGATCTCTTATAAGCTCAGACTAGTATCAGTTACTACGTGATGTTGCATAA
+
CCCDCFFFFFFFGGGGGGGGGGHHHGHHHHHHHHHHHHHHHHHHHHGGGGGGHHHHHHHHHHGGGGHHHHHHHGHHHGHHHHHHHHHHHHGHHGGHHHHG@GGHGGHHHHGFGHGHHHHHHHHHGHHGGG@@//>>----;.0;00000000/0../000--9---..;000000000000000::00::0000;0000/00:00000000:00;000/0:0000::0000000000../;/000:00000
@M03495:530:000000000-LYBTV:1:2111:21593:20095 1:N:0:GTGCTCTG+TTCTTCCT
GTCAGCATGTGAGCTTTGGAATTAGTAAATTCGTTGACGACAGAAGGAGCAAGATAACGACCACAGGGAGGGTGGTTTATCAACGGCAAAATATAGATCGGAAGAGCACACGTCTGAACTCCAGTCACGTGCTCTGATCTCGTATGCCGTCTTCTGCTTGAAAAAAAAAAAAAAGAGCAAACAGCAAGAAATCTGCAACATGTGCGAGATACACAAATACGATAGTGTATGCAGCAGACACACGAGACACT
+
CDCDDFFFFFFFGGGGGGGGGGHHHHHHHHHHGHHHHHGGGGGHHHHHHHHHHHHHHHGGGGGHHHHGGGGGBFFGGHHHHHHHGGGGGHHHHHHHHHHHGGFFGHFHHHHGHHHGHHHHHHHHHHHHGHHHGHGHHF1GGHGGHHHHGGGHGHGHHHHHHHGHHGGGG@<C-<..//0/0.:/.///://11111<00:/0<:1..9<.1110<..110.....<11<111110.././//.--9..//0
@M03495:530:000000000-LYBTV:1:2111:4559:20117 1:N:0:GTGCTCTG+TTCTTCCT
GTCAGCATGTGAGCTTTGGAATTAGTAAATTCGTTGACGACAGAAGGAGCAAGATAACGACCACAGGGAGGGTGGTTTATCAACGGCAAAATATAGATCGGAAGAGCACACGTCTGAACTCCAGTCACGTGCTCTGATCTCGTATGCCGTCTTCTGCTTGAAAAAAAAAAAAACAAATGTATTGCGTTATGAAACAGAGGAGATATGAAATGTGTATGTATGCTGTGCGTATACGGGTGCATGAACTAGAG
+
CBBCBFFFFFFFGGGGGGGGGGHHHHHHHHHHGGHHHHFFGGGHHHHHHHHHHHHHHHGGGGGHHHHGFGGGBFFGGHHHHHHHGGGGGHHHHHHHHHHHGGGGHHHHHHHFHHHGHHHHHHHHHHHHGHHGGHHHHG1GHHFGHHHHGGGHGHHHHHHHHHHHHGGGGC:;-99.900000000;....00000////..../000000:0;00000;000:00090;...00..---.00009000000
@M03495:530:000000000-LYBTV:1:2111:21741:20123 1:N:0:GTGCTCTG+TTCTTCCT
GTCAGCATGTGAGCTTTGGAGTGAAATCTCTTGTCTTAAGGAATAAAGGAAAAAGATTCCGTCGGAGGCTCGGTGCTCTACAGGTTCAACCTTTGTACTCTATTATTGCCTCACATTCCATCTCTTGTGAAAATATATTTGATTGGCTTTTCTGCAGGTTGTTTGCCAGGACTTTCCAAGACCTCCACTAGAAAACACAATAAACTTTTTGGAAGCTGGACAACTATCTTCATTTTTCAGAAACAGTGAAC
+
CBCCCFFFFFFFGGGGGGGGGGHHHHHHHHHHHHHHHHHHHHHHHHHHHHHHHHGGHHHHHHHGGGGGGHHGGGGGHHHHHHHHHHHHHHHHGHHGHHHHHHHHHHHGHHHHHHHHHHHHHGHHHHHHHHHHHHHHHHHHHHHHGHHHHHHHHHGHHHHHHFHHHHHHHEHHHHHHGHGGHHGHHHHHHHH1FGGHGFECFGHFGGHGHHGGHGHHHGFGHHHHGHHHHHGGGGGGGG0BBBFFGGGF0;0
@M03495:530:000000000-LYBTV:1:2111:12892:20149 1:N:0:GTGCTCTG+TTCTTCCT
GTCAGCATGTGAGCTTTGGAGTGAAATCTCTTGTCTTAAGGAATAAAGGAAAAAGATTCCGTCGGAGGCTCGGTGCTCTACAGGTTCAACCTTTGTACTCTATTATTGCCTCACATTCCATCTCTTGTGAAAATATATTTGATTGGCTTTTCTGCAGGTTGTTTGCCAGGACTTTCCAAGACCTCCACTAGAAAACACAATAAACTTTTTGGAAGCTGGACAACTATCTTCATTTTTCAGAAACAGTGAAC
+
CCCCCFFFFFFFGGGGGGGGGGHHHHHHHHHHHHHHHHHHHHHHHHHHHHHHHHGGHHHIHFGGGGGGGHHGGGGGHHHHHHHHHHHHHHHHHHHHHHGHHHHHHHHHHHHHHHHHHHHHGHHHHHHHHHHHHHHHHHHHHHHHHHHHHHHHHHGHHHHHHGHHHHHHGHFHGHHHHHHGHGHHHHHHHHGHHHHHHHHEGDGGHGHHHHGGEFHHHHGGHHHHHHHHHHGGGGGGGGCFFFGFGGFGGGF
@M03495:530:000000000-LYBTV:1:2111:24277:20179 1:N:0:GTGCTCTG+TTCTTCCT
GTCAGCATGTGAGCTTTGGTCCAGCCTGAGTCCTGGTTTATCAACGGCAAAATATAGATCGGAAGAGCACACGTCTGAACTCCAGTCACGTGCTCTGATCTCGTATGCCGTCTTCTGCTTGAAAAAAAAAAATAAACCAATGGACGTGTGAACGAGGCGAGAACCCAACGGGTCAGGATATATTAATTGATTTTTATACGCACGCCGATGGGTGATACAGATTGTAGGTGATCTCATGACGATAACGCGCC
+
BBBBBFFFFFFFFGGGGGGGGGHHHGHHHHFHHHHHGHHHHHBGHGGGGGGHHHHHHHFHHGGGGHHHHHGHGHHHFBGGHHHFHHHFHGHHHGHHHHH4BGHFFGHHHGGGHGHHHGHFFFFFHFGG<B//01<110//11?11-.<0.111<..-<:-:-./...:..-.--.///00;009000;00900;0.;00..;---;@--.../.://;/9//////;;//////;9//:99..:./9:---
@M03495:530:000000000-LYBTV:1:2111:19953:20186 1:N:0:GTGCTCTG+TTCTTCCT
GTAGCATGTGAGCTTTGGTGCCGCCCTGGTTTATCAACGGCAAAATATAGATCGGAAGAGCACACGTCTGAACTCCAGTCACGTGCTCTGATCTCGTATGCCGTCTTCTGCTTGAAAAAAAAAACAACTCCGAGGAATTGCATCATACAGATCACCAGTACTACAGTGATGTATGTCAAGCACAATTTAAACTAAATCCTGATGTCACTCTCCGCATCGCACTCCATATAGAACGCATGACCTCATAGTAA
+
BAABBFFFFFFFGGGGGGGGGGGGGGGHHHHGHHHHHHGGGGGHHHHHHHHHHHGGGGHHHHHHHGHGHGGHHHHHHHHHHHCHGHGGHHHHFHHGFGHGHHGFGHGHHHHHHHHGGHHGGGGB//?/111///--011111>=1100000</0/<<<=00000;000;00:;00;00000////0000000000090/;000000090000;9.9.-...--/./////////..9.A////////////
@M03495:530:000000000-LYBTV:1:2111:28081:20234 1:N:0:GTGCTCTG+TTCTTCCT
GTCAGCATGTGAGCTTTGGAATTAGTAAATTCGTTGACGACAGAAGGAGCAAGATAACGACCACAGGGAGGGTGGTTTATCAACGGCAAAATATAGATCGGAAGAGCACACGACTGAACTCCAGTCACGTGCTCTGATCTCGTATGCCGTCTTCTGCTTGAAAAAAAAAATAATATTGTAAAAAAAAGAAATATGATGACGAAATTAAATCGAACAGTACTCCACTAGGAGATAAGTAGACGCTGAAGTGC
+
AAAAAFFBFF3F1GGC3A1FFBFHFADGEFDHGCFCEDF0EEGCAFFFHFEGGHHHGDE/EEEFGHHGAEGGEFGECGHHEHEC//@/ECGGDEFF22FCA<F<<FHF<FE//>/C1FGFFGGHFGFFAGEHGHHFDHB1?GFCCFFFCCCHGDGFHHFHFF0D<@@:C-.0000009909;B0-9-.=-///9/////9-----/////9--/9-:9/;99//-/////:;;/9/99B//-----////9
@M03495:530:000000000-LYBTV:1:2111:21475:20245 1:N:0:GTGCTCTG+TTCTTCCT
GTCAGCATGTGAGCTTTGGTCCAGCCTGAGTCCTGGTTTATCAACGGCAAAATATAGATCGGAAGAGCACACGTCTGAACTCCAGTCACGTGCTCTGATCTCGTATGCCGTCTTCTGCTTGAAAAAAAAAAAACAGAACAGGTTACGACTGATAGCCACCCACTTACTAACTTGCTAGTGACTAGTCTATGCGCCCTAACTATACACGCAAACTATATTACTTATGATCGATGTCACAATAGTTACCGTCA
+
CCCCCFFFFFFFGGGGGGGGGGHGHGHHHHFHHHHHFHHHHHHHHGGGGGHHHHHHHHHHHGGGGHHHHHHHGHHHGHHHHHHHHHHHHGHHHGHHHHHEHHHFGHHHHG/>GGHHHGHHHGHFGFGGGGC/>//001000.1111...<.00=0<00<.....00000;00;00;000000000;000000...--//:000000:.----.0000009900000000;.90;:000000000099..:.
@M03495:530:000000000-LYBTV:1:2111:12725:20258 1:N:0:GTGCTCTG+TTCTTCCT
GTCAGCATGTGAGCTTTGGAGTGAAATCTCTTGTCTTAAGGAATAAAGGAAAAAGATTCCGTCGGAGGCTCGGTGCTCTACAGGTTCAACCTTTGTACTCTATTATTGCCTCACATTCCATCTCTTGTGAAAATATATTTGATTGGCTTTTCTGCAGGTTGTTTGCCAGGACTTTCCAAGACCTCCACTAGAAAACACAATAAACTTTTTGGAAGCTGGACAACTATCTTCATTTTTCAGAAACAGTGAAC
+
CCCBCFFFFFFFGGGGGGGGGGHHHHHHHHHHHHHHHHHHHHHHHHHHHHHGHHGGHHHHGFGGGGGGGHHFEFGGHHHHHHHHHHHHHHHHHHHHHHHHHHHHHFHHHHHHHHHHHHHHHHHHHHHGHHGHHHHHHHHHGGHHGFHHHHHHHHHHHHHGHGHFHHGHHHGHHHHHHHHHFHHHHHHHHHHHHHHHHHHGHDGHHHHHHHGGGHFHHHHHHHHHHGHHHHGGGGGGGGBFGGGGGGGGGG0
@M03495:530:000000000-LYBTV:1:2111:11731:20260 1:N:0:GTGCTCTG+TTCTTCCT
GTCAGCATGTGAGCTTTGGAGTGAAATCTCTTGTCTTAAGGAATAAAGGAAAAAGATTCCGTCGGAGGCTCGGTGCTCTACAGGTTCAACCTTTGTACTCTATTATTGCCTCACATTCCATCTCTTGTGAAAATATATTTGATTGGCTTTTCTGCAGGTTGTTTGCCAGGACTTTCCAAGACCTCCACTAGAAAACACAATAAACTTTTTGGAAGCTGGACAACTATCTTCATTTTTCAGAAACAGTGAAC
+
BBCCCFFFFFFFGGGGGGGGGGHHHHHHHHHHHHHHHHHHHHHHHHHHHHHHHHGGHIIHGFGGGGGCFHHGGGGGHHHHHHHHHHHHHHHHHHHHHHHHHHHHHHHHHHHHHHHHHHHHHHHHHHHHHHHHHHHHHHHHHHHHHFHHHHHHHHHHHHHHHGHHHHHHHGHHHHHHGHHGHHHHHHHHHGHHGHHHHHHGHHHHHHHHHHGCFHHHGHHHHHHHHHHHHHGGGGGGGGCFGGGGGGGGGGB
@M03495:530:000000000-LYBTV:1:2111:15972:20263 1:N:0:GTGCTCTG+TTCTTCCT
GTCAGCATGTGAGCTTTGGAGACTGGTTTATCAACGGCAAAATATAGATCGGAAGAGCACACGTCTGAACTCCAGTCACGTGCTCTGATCTCGTATGCCGTCTTCTGCTTGAAAAAAAAAAAATCCCAATTAGAAAGCGGGGGGGGGCGACGAGCACCAGCATGATATCCCCTCTCGTGGGGTCGGCCCTTGGACTGACCTTTCGAACCCCAATCTCGGAAGTGACCACGACTTCAATCCAATCAACCCCG
+
CCCCCFFFFFFFGGGGGGGGGGGHHGHHHHHHHGHGGGGGHHHHGHHHHHHGGGGHHHHHHHGHHHGHHHHHHHHHHHHGHHHGHHHGB4BGHGGHHHHGFGHGHHHHHHFGGFHHGFCDD/>01<11?0?1111<10.--<:--;--------;-:....;////////;9/://9.9.-:..---.-9/;////.//9///;....-9..9//9/:A.../////;..-9.9///;/;///://:...-
@M03495:530:000000000-LYBTV:1:2111:17506:20270 1:N:0:GTGCTCTG+TTCTTCCT
GTCAGCATGTGAGCTTTGGTTTATCAACGGCAAAATATAGATCGGAAGAGCACACGTCTGAACTCCAGTCACGTGCTCTGATCTCGTATGCCGTCTTCTGCTTGAAAAAAAAAAAAAAAAAAAAATAGGGACGAATAGAGACTGTAACTGTTTGAGTATATGGCGATAATCAGCCTATAGCTGGAATCCTAATACACCTATCTATAGGTCTAGATCTAGTATTAATAAATGTGACATGATATGACACGTAT
+
BBCCCFFFFFFFGGGGGGGGGGHHHHHHGGGGGHHHHHHHHHHHGGGGHHHHHHHGHHHGHHHHHHHHHHHHGHHHGHHHHHBGHHGGHHHHGGGHGHHHHHHHFHGHHGGEFC////<------.000./.---.:0:00/000000000;0/;.0000000.---..00000//0000000/.000000000000//00000;000:00000000000:000000000000;00000:0:00;00../0
@M03495:530:000000000-LYBTV:1:2111:21332:20270 1:N:0:GTGCTCTG+TTCTTCCT
GTCAGCATGTGAGCTTTGGAATTAGGGTGGTTTATCAACGGCAAAATATAGATCGGAAGAGCACACGTCTGAACTCCAGTCACGTGCTCTGATCTCGTATGCCGTCTTCTGCTTGAAAAAAAAAAAAAAAAAATAACAACAACCTCTATGAATCGACAGTACGCAGCAGGTAAGTTACACACACGGTTCTTCATAAATCCCGTATAGTTATACGCACACATGTGCACACTGTCACAGACGACATTCCTTGA
+
CCCCCFFFFFFFGGGGGGGGGGHHHHHGGGGGHHHHHHHGGGGGHHHHHHHHHHHGGGGHHHHHHHGHHHGHHHHHHHHHHHHGHHHGHHHHG4FHGGGHHHHGGGHGHHHHHHHHHHHHGGG/</<<--<--.<<000:....;/00000:0:;C-A-:0;...:-A...00:0900000...--9..0;0000;90009.:-.00090000...--..900000;09/0:000000.--:;.00;0900
@M03495:530:000000000-LYBTV:1:2111:26515:20276 1:N:0:GTGCTCTG+TTCTTCCT
GTCAGCATGTGAGCTTTGGAGGGCAAGAAGTGGTTTATCAACGGCAAAATATAGATCGGAAGAGCACACGTCTGAACTCCAGTCACGTGCTCTGATCTCGTATGCCGTCTTCTGCTTGAAAAAAAAAAACATAATATAGGGCTTGATGACGGCAGCCAGTGGCACCACTCATGCTCGTGAATGTGTGCCAGTTATGAGACAACACAGATGTGTGCGAGCAGCCGACGTGCGAGATCGCCAGAGCCGGTGAT
+
BBBBBFFFFFFFGGGGGFGGGCGGGGGGGHDFFGFHHHHHFHGFGGGHHHHHHHHHHGDGGGHHHHHHHGFE2FHHHHHHFH4BGHGGHGGHFHBF4BFGEGHEFHGEEFEH4GH4FGHHFDGGG><////11111?111000.-<1>11.----.<.:00/./<C..://:00009-./.0000090000090900;00//;.9../9/;9/./..9--/:.-----..-.-9;/...;@../.----./
@M03495:530:000000000-LYBTV:1:2111:9701:20313 1:N:0:GTGCTCTG+TTCTTCCT
GTCAGCATGTGAGCTTTGGAGTGAAATCTCTTGTCTTAAGGAATAAAGGAAAAAGATTCCGTCGGAGGCTCGGTGCTCTACAGGTTCAACCTTTGTACTCTATTATTGCCTCACATTCCATCTCTTGTGAAAATATATTTGATTGGCTTTTCTGCAGGTTGTTTGCCAGGACTTTCCAAGACCTCCACTAGAAAACACAATAAACTTTTTGGAAGCTGGACAACTATCTTCATTTTTCAGAAACAGTGAAC
+
CCDDDFFFFFFFGGGGGGGGGGHHHHHHHHHHHHHHHHHHHHHHHHHHHHHHHHGGHHHHHHHGGGGGGHHGGGGGHHHHHHHHHHHHHHHHHHHHHHHHHHHHHHHHHHHHHHHHHHHHHHHHHHHHHHHHHHHHHHHHHHHHHHHHHHHHHHHHHHHHHGHHHGHHHHHHHHHHHHHHHHHHHHHHHGHFHHHHHHGEGGGHHHHHHHGGHHHGHHHHHHHHHHHHGFGGGGGGGGCFGGGGGGFGGG0
@M03495:530:000000000-LYBTV:1:2111:12071:20349 1:N:0:GTGCTCTG+TTCTTCCT
GTCAGCATGTGAGCTTTGGAATTAGCTGGTTTATCAACGGCAAAATATAGATCGGAAGAGCACACGTCTGAACTCCAGTCACGTGCTCTGATCTCGTATGCCGTCTTCTGCTTGAAAAAAAAAAAAAAAAAAAATCATAATCTGATCAGATCTCATGACTTAACAAGTACTACAGGACAGGGATCATATATACAGATGTCTGTCTATCAAAGATACATGGTCAGATAGAGACACTTGCATATAGTAACAGT
+
CCDDDFFFFFFFGGGGGGGGGGHHHHHHHHHHHHHHHHGGGGGHHHHHHHHHHHGGGGHHHHHHHGHHHGHHHHHHHHHHHHGHHHGHHHHH4GHHGGHHHHGFGHGHHHHHHHHHHHHGEGG@<<//>>----.00:1111::1111:0:01<111101111110/1<11::00/../.<../..1111111111111111<111:11101/011111/<11/1111111///010101:1<11111101
@M03495:530:000000000-LYBTV:1:2111:22577:20360 1:N:0:GTGCTCTG+TTCTTCCT
GTCAGCATGTGAGCTTTGGTCCAGCCTGAGTCCTCTGGTTTATCAACGGCAAAATATAGATCGGAAGAGCACACGTCTGAACTCCAGTCACGTGCTCTGATCTCGTATGCCGTCTTCTGCTTGAAAAAAAAAAAAAATCAACACTCAAATCTTGGTTTGCGGACGGTGTAGTAAATCATGCCGATATACAGTTGTGTGTGAGGTTCAGTGGAATATGCGACCTACAAACATGAACGTACGTCTTCGTTGAT
+
DDDDDFFFFFFFGGGGGGGGGGHHHGHHHHHHHHHHHHHHHHHHHHHGGGGGHHHHHHHHHHHGGGGHHHHHHHGHHHGHHHGHHHHHHHHGHHHGHHHE4BGHHGGHHHHGGGHGHHHHHHHHHHHHGGG?B@/--011101.0//00000=0<0...0----<-<..0<<000:00000:<----<000:<0:./...00.//00000<0:00000..--.0/000<.<0000....-/./.0.//:.<
@M03495:530:000000000-LYBTV:1:2111:21824:20376 1:N:0:GTGCTCTG+TTCTTCCT
GTCAGCATGTGAGCTTTGGAATTAGCTGGTTTATCAACGGCAAAATATAGATCGGAAGAGCACACGTCTGAACTCCAGTCACGTGCTCTGATCTCGTATGCCGTCTTCTGCTTGAAAAAAAAAAAACAATCAACCATCTGTCGCCCACTTGCTGCTCTCCGAAAAAAGCAAACAGCTGACCACTGCACTAGTCTATATAAAGCGCCCCATATCGACTGTCATTCACCTTACAATGTGTGTCCCTATCGCTC
+
CCCCCFFFFFFFGGGGGGGGGGHHHHHHHHHHHHHHHHGGGGGHHHHHHHHHHHGGGGHHHHHHHGHHHGHHHHHHHHHHHHFHHHGHHHGHFHHHGGHHHHGFGHGHHHHGHHGHHHHGGGCD>//=/11110=/111<11..>...0000=0<00=0/<-.-:.-..0;0../.000//0.00000090000000000000.---;.//00..-..;00;0000090;00:00000..0000000....
@M03495:530:000000000-LYBTV:1:2111:18807:20392 1:N:0:GTGCTCTG+TTCTTCCT
GTCAGCATGTGAGCTTTGGAATTAGTAAATTCGTTGACGACAGAAGGAGCAAGATAACGACCACAGGGAGGGTGGTTTATCAACGGCAAAATATAGATCGGAAGAGCACACGTCTGAACTCCAGTCACGTGCTCTGATCTCGTATGCCGTCTTCTGCTTGAAAAAAAAAAAAAAAAAACTGATGCAAAATACGACATTAATCGCGAATGTACTATAGGAGGACTATGTGTAGAAGGGTGAATGTGCACGTG
+
DDDDDFFFFFFFGGGGGGGGGGHHHHHHHHHHGHHHHHGFGGGHHHHHHHHHHHHHHHGGGGGHHHHGGGGGEFGFGHHHHHHHGGGGGHHHHHHHHHHHGGGGHHHHHHHGHHHGHHHHHHHHHHHHGHHHGHHHHGDGHHGGHHHHGGGHGHHHHHHHHHHHHGGGGG<<<<----.000000000/00<...-.00000..-<--0000<000000/...//0000<000<0.....<00:0000...
@M03495:530:000000000-LYBTV:1:2111:10962:20393 1:N:0:GTGCTCTG+TTCTTCCT
GTCAGCATGTGAGCTTTGGACTCCTGACTGGTTTATCAACGGCAAAATATAGATCGGAAGAGCACACGTCTGAACTCCAGTCACGTGCTCTGATCTCGTATGCCGTCTTCTGCTTGAAAAAAAAAAAAACAATACTATCACAACTATAATCAGCATATGAGCTGTCAGAAATAAGAGCAAGCAGTTAGTATTCCTATGCAGTGCACCACTTATCACGCTACAACCTCGTCCCACCAGAAAAAGCATATCAC
+
CCCDDFFFFFFFGGGGGGGGGGHHHHHHHHHGHHHHHHHHGGGGGHHHHHHHHHHHGGGGHHHHHHHGHHHGHHHHHHHHHHHHGHHHGHHHGG4FGHGGHHHHGGGHGHHFHHHHHHHHHGGGC>/>>/?/11<1=111111.1<11>1>0<0=000000000000000000:=00/<//.//0:<000<0000000::000000/.<000<000....<000.//9<...0..9../0/.<.000000:
@M03495:530:000000000-LYBTV:1:2111:15012:20394 1:N:0:GTGCTCTG+TTCTTCCT
GTCAGCATGTGAGCTTTGGAGTGAAATCTCTTGTCTTAAGGAATAAAGGAAAAAGATTCCGTCGGAGGCTCGGTGCTCTACAGGTTCAACCTTTGTACTCTATTATTGCCTCACATTCCATCTCTTGTGAAAATATATTTGATTGGCTTTTCTGCAGGTTGTTTGCCAGGACTTTCCAAGACCTCCACTAGAAAACACAATAAACTTTTTGGAAGCTGGACAACTATCTTCATTTTTCAGAAACAGTGAAC
+
BBBBBFFFFFFFGGGGGGBGGGHHHHHHHHHHHHHHHHHHHHHGHHHFFHHHHGGGGHHHHHHGGGGGGHHGGGGGHHHHHHHGHHHHGHHHHHHGFFHHHHHHHHHHHHHHHHHGHHHGHHHHHHHHHFFGFHFHHHHHHHHGHAGHHHHHHHHHGHGGHDHHHHHHHHHHHHHHHFFGGHHHHHHHHHGFGHHHHHFGHFDGHHFHHHGGHHHHHGHHHFHGHHGBHHGFGGGGGGFBFGGGGGCFGF0
@M03495:530:000000000-LYBTV:1:2111:15977:20404 1:N:0:GTGCTCTG+TTCTTCCT
GTCAGCATGTGAGCTTTGGAGTGAAATCTCTTGTCTTAAGGAATAAAGGAAAAAGATTCCGTCGGAGGCTCGGTGCTCTACAGGTTCAACCTTTGTACTCTATTATTGCCTCACATTCCATCTCTTGTGAAAATATATTTGATTGGCTTTTCTGCAGGTTGTTTGCCAGGACTTTCCAAGACCTCCACTAGAAAACACAATAAACTTTTTGGAAGCTGGACAACTATCTTCATTTTTCAGAAACAGTGAAC
+
CBCCCFFFFFFFGGGGGGGGGGHHHHHHHHHHHHHHHHHHHHHHHHHHHHHHHHGGHHIIHIHGGGGGGHHGGGGGHHHGHHHHHHHHHHHHHHHHGHHHHHHHHHHHHHHHHHHHHHHHHHHHHHHHHHHGHHHHHHHHHHFHHHHHHHHHHHHHGEFFHGHHGHHHHHHGHHHHHHHHGHHHHHHHHHHFFHFHHGHCGDDGHHGHHHGGHHHFHHHFHHHHHHHHHHGGGGGGGFCBFGBFFGFGF;9
@M03495:530:000000000-LYBTV:1:2111:22171:20411 1:N:0:GTGCTCTG+TTCTTCCT
GTCAGCATGTGAGCTTTGGAGTGAAATCTCTTGTCTTAAGGAATAAAGGAAAAAGATTCCGTCGGAGGCTCGGTGCTCTACAGGTTCAACCTTTGTACTCTATTATTGCCTCACATTCCATCTCTTGTGAAAATATATTTGATTGGCTTTTCTGCAGGTTGTTTGCCAGGACTTTCCAAGACCTCCACTAGAAAACACAATAAACTTTTTGGAAGCTGGACAACTATCTTCATTTTTCAGAAACAGTGAAC
+
CCCCCFFFFFFFGGGGGGGGGGHGHHHHHHHHHHHHHHHHHHHHHHHHHHHGHHGGHHHHHHHGGGGGGHHGGGGGHHHHHHHHHHHHHHHHHHHHHHHHHHHHHHHHGHHHHHHHHHHHHHHHHHHFHGHHHHHHGHHHHHHHGHFHHHHHHHGHHHHHHGHHHFGHHHHHHHHGHHHHHGHHHHHGHHHBFHCGHHHGHFFGGHHHHHGCG;CGHHHHGHHHHHHHFHFFFBFFGG;0BFCBFFFFEF:
@M03495:530:000000000-LYBTV:1:2111:23159:20414 1:N:0:GTGCTCTG+TTCTTCCT
GTCAGCATGTGAGCTTTGGAGTGAAATCTCTTGTCTTAAGGAATAAAGGAAAAAGATTCCGTCGGAGGCTCGGTGCTCTACAGGTTCAACCTTTGTACTCTATTATTGCCTCACATTCCATCTCTTGTGAAAATATATTTGATTGGCTTTTCTGCAGGTTGTTTGCCAGGACTTTCCAAGACCTCCACTAGAAAACACAATAAACTTTTTGGAAGCTGGACAACTATCTTCATTTTTCAGAAACAGTGAAC
+
CCCCCFFFFFFFGGGGGGGGGGHHHHHHHHHHHHHHHHHHHHHHHHHHHHHHHHGFHHHHHHHGGGGGGHHGGGGGHHHHHHHHHHHHHHHHHHHHHHHHHGHHFHHHHHHGHHHHHHHHHHHHHHHHHHHHHHHGHHHHHFHHGHHHHHHHHHHHHHHHHGHHHHHHGHHHHHGHHHHHHHGHHHGHHGHFHGGHHHHGFGHFHHHHHHGGHHHHGHCGHHHHHHHHHHGGGGGGGGF9FFGFGFFFGG0
@M03495:530:000000000-LYBTV:1:2111:23205:20422 1:N:0:GTGCTCTG+TTCTTCCT
GTCAGCATGTGAGCTTTGGTCCGCCTGGTTTATCAACGCAAAATATAGATCGGAAGAGCACACGTCTGAACTCCAGTCACGTGCTCTGATCTCGTATGCCGTCTTCTGCTTGCAAAAAAAAACTGGGGCTGGATCCGCCAGCCCCCAGGGAAGGGGCTGGAGTGGATTGGTAGTATCTATTTTAGTGGGACCACCTACTACAACCCGTCCCTCCAGAGTCGAGTCCCCATTTCCGTACACTCGCGCACGAA
+
AAAA>BDDF@5@AABE5GFGDG?EFEHFHEFHFGGDFEEEEA2AFD5FAGFHFAFEBEGE12FEA1FEGHGB5FGFHHHHDHHHEHHH444B@B1?EGHF/?>G/4B44?G3/??30/E//>?11@FCA@?ECG1CGGDC-E<CE@DDEDA.EDFCGDGGCG/:.0:C:C0:C0;0F0009BF0/9B..E.AA?.CFFFF09CFF.9.9ADBF.BBFA9/-.;9B//.9.;B//9;?.9///.;99---9A
@M03495:530:000000000-LYBTV:1:2111:6942:20423 1:N:0:GTGCTCTG+TTCTTCCT
GTCAGCATGTGAGCTTTGGAGGGCAAGAAGTGGTTGTGACATTGCATGGCAGCTAGAGCCAACTGGTTTATCAACGGCAAAATATAGATCGGAAGAGCACACGTCTGAACTCCAGTCACGTGCTCTGATCTCGTATGCCGTCTTCTGCTTGAAAAAAAAAAAAAAATAAGACAAGATTTCAATTACGACTCATTTCAGCTTAAAGACAGTCACCAGCGAGAGTTGTAGAAATTCTATAGACATATCACAAA
+
CCCCCFFFFFFFGGGGGGGGGGGGGGGHHHHHHHGGGGHHHHHHHHHHHHHGGHHHHHHHHHGHHHHHHHHHHHHGGGGGHHHHHHHHHHHGGGGGHHHHHHGHHHGHHHHHHHHHHHHGHHHGHHGHHDHHHGGHHHHGGGHGHHHHHHHFHHHHGGE-<A----.;00009/./0000000009.9..:0000;000;090000///0:000:..----:00:0:0:000000:0000900;900000.
@M03495:530:000000000-LYBTV:1:2111:14591:20435 1:N:0:GTGCTCTG+TTCTTCCT
GTCAGCATGTGAGCTTTGGAGTGAAATCTCTTGTCTTAAGGAATAAAGGAAAAAGATTCCGTCGGAGGCTCGGTGCTCTACAGGTTCAACCTTTGTACTCTATTATTGCCTCACATTCCATCTCTTGTGAAAATATATTTGATTGGCTTTTCTGCAGGTTGTTTGCCAGGACTTTCCAAGACCTCCACTAGAAAACACAATAAACTTTTTGGAAGCTGGACAACTATCTTCATTTTTCAGAAACAGTGAAC
+
CCCDDFFFFFFFGGGGGGGGGGHHHHHHHHHHHHHHHHHHHHGHHHHHHHHHHHGGHHHHHHHGGGGGGHHGGGGGHHHHHHHHHHHHHHHHHHHHHHHHHHHHHHHHHHHFHHHHHHHHHHHHHHHHHHHHHHHHHHHHHHHHHGHHHHHHHHHHGHHHHGHHHHHHGGGHHHHHHHGHHHHHHGHHHHHGHBGHHHGCGGDHHHHHHHGGGGHGHHGHHHHHHHFHHHGGGGGGGGCBFGFGGGFGGGB
@M03495:530:000000000-LYBTV:1:2111:18350:20459 1:N:0:GTGCTCTG+TTCTTCCT
GTCAGCATGTGAGCTTTGGAATTAGTAAATTCGTTCGAAATAACGACCACAGGGAGGGTGGTTTATCAAGGCAAAATATAGATCGGAAGAGCACACGTCTGAACTCCAGTCACGTGCTCTGATCTCGTATGCCGTCTTCTGCTTGAAAAAAAAAAAAACAAAATGCAGATGAAGATCAGCTACAACTAACAACATAAGAGAACATAAGTTCAGACATCGACGCGAATATGAATACACGACTATGAACATGT
+
DDDDDFFFFFFFGGGGGGGGGGHHHHGHHHHHGHHHGHHGHHHHGGGGGHHHHGGGGGEFGFGHHHHHHHHHHHHHHHHHHHHHHGGGGHHHHHHHGHHHGHHHHHHHHHHHHGHHHGHHHHH3GHHGGHHHHGGGHGHHHHHHHGHHHHGGGGG-<<.<.C.00000000000:000000:0000000000../000<0/00:0:<0000000</00./--9----.0000000<<.--.-0<0000000
@M03495:530:000000000-LYBTV:1:2111:23406:20463 1:N:0:GTGCTCTG+TTCTTCCT
GTCAGCATGTGAGCTTTGGACTCCTGACTGGTTTATCAACGGCAAAATATAGATCGGAAGAGCACACGTCTGAACTCCAGTCACGTGCTCTGATCTCGTATGCCGTCTTCTGCTTGAAAAAAAAAAAGCTGGATTCGCCAGCCCCCAGGGAAGGGGCTGCAGTGGATTAGTAGTATCTCTTAGAGCGGGAATACATTATACCAGCCGTCCTTCAAGAGTCTCGTCTCCACATCACTAGCAACTGAAAAGAA
+
BAAAAFFFFDBBG4FGGGGGGFFFGHFGHHEBGHGGHDGFGGG?EGFHFHHHHHHEG?E1FEGHHGHGCFHG5FHHHHHHFHGGGHHGGHHHGF4FGHAEEGHHGGGHGGF44FGHF?FFEEE@<///@110<?1</??/-...C@-....<<..@-:..//;:/0:000;;0;0000;;000000----9/090000000/;/;.9.-../;////.9////:.99//.;:B//;9////.///9/B/..
@M03495:530:000000000-LYBTV:1:2111:12001:20467 1:N:0:GTGCTCTG+TTCTTCCT
GTCAGCATGTGAGCTTTGGAGTGAAATCTCTTGTCTTAAGGAATAAAGGAAAAAGATTCCGTCGGAGGCTCGGTGCTCTACAGGTTCAACCTTTGTACTCTATTATTGCCTCACATTCCATCTCTTGTGAAAATATATTTGATTGGCTTTTCTGCAGGTTGTTTGCCAGGACTTTCCAAGACCTCCACTAGAAAACACAATAAACTTTTTGGAAGCTGGACAACTATCTTCATTTTTCAGAAACAGTGAAC
+
AAAAACFFFDFFGGGBGDAGBFABGHFHHFFFGAGFHHHHGH3AGHHFFHHFFFFEBGFFEBGGGGCGFHGFEEEEHGHHFHFHHHGFHHGHHHHFHHHHHHHH4FGFDHHHHHGHGHHGHHGHFFHEGFFHFGBHHHHHHHFHHHFCHGFHFHHGHGHHGFHGHHHHFHHHHGHHGGHHHHHHHHEHHGHBGDHFFFHGHGH0DHDDHHGGBCFEHHHHGHHEHCHHGHGGGGGFGGBFGFFGGGFGBFF
@M03495:530:000000000-LYBTV:1:2111:18978:20480 1:N:0:GTGCTCTG+TTCTTCCT
GTCAGCATGTGAGCTTTGGTCCAGCCTGAGTCCTGGTTTATCAACGGCAAAATATAGATCGGAAGAGCACACGTCTGAACTCCAGTCACGTGCTCTGATCTCGTATGCCGTCTTCTGCTTGAAAAAAAAAAAAAAAAAAAGAATAGTGTAGAACATAGCACTGCTATCCTCGATGGAACTCATGATAAAAATATTGAATGCACGCTACAAAACACAGAGTAGATACATTTATAGTTGACTGAGAAAGTTCT
+
CCCCBFFFFFFFGGGGGGGGGGHHHGHHGHHHHHHHGHHHHHHHHGGGGGHHHHHHHHHHHGGGGHHHHHHHGHHHGHHHHHHHHHHHHGHHHGHHHHHDHHHGGHHHHGGFHGHHHHHHFGHHHHGGGGF</>>-----..<000<0000000:<:000<0/0000//00.</0./0=000<00:00000.00<0:000<0<.-..-000......0/0<<000<0:00000000000:0<0<0000:00
@M03495:530:000000000-LYBTV:1:2111:6344:20483 1:N:0:GTGCTCTG+TTCTTCCT
GTCAGCATGTGAGCTTTGGTCCAGCCTGAGTCCTGGTTTATCAACGGCAAAATATAGATCGGAAGAGCACACGTCTGAACTCCAGTCACGTGCTCTGATCTCGTATGCCGTCTTCTGCTTGAAAAAAAAAAAACTGTGCACGATGTTCTTCATGAAAAGTTTTTTCAACCTGAGCATCCAGAATTAAGAAAGAAAAAAGCCGTTCTCCAGGAATACAGACGGTAATTAACTTTTTAATTCGCGAGTAAGAC
+
A>ABBFFFFFFFGGGGGFGGGGHGHGHFHHHHHHHFFHHHHHHGFEGGEEHFHHHGHHHHHGDGGFFGHHHHCHGHEBGFHHFHBFFGFGHHFFHGHHHBGHGF1FGFGEEGHGGHFGHFFFFHHEEC/<<//<<<?11>1..>.01111=1100000/0000.</000;:C//:;0:/;00;<09;00C///./9.-.99A../:9FGB/9.:;/9//.-....///;/:/9//.9/;B..;---.///:
@M03495:530:000000000-LYBTV:1:2111:13277:20485 1:N:0:GTGCTCTG+TTCTTCCT
GTCAGCATGTGAGCTTTGGACTCCTGACTGGTTTATCAACGGCAAAATATAGATCGGAAGAGCACACGTCTGAACTCCAGTCACGTGCTCTGATCTCGTATGCCGTCTTCTGCTTGACAAAAAAAGCCACCCTAGGTGATAACCCAGGCCCAAGATGGGGCCAGTGCGCAGATCGGAAGAGCACACGTCTGAACTCCAGTCACTCACCGCCTGCTCGTATGCCTTCTTTGTCTTGACAAACTCACCTATAG
+
BAABBBFDDD@BGGGGGBGFG4FAFFEEGHF5BFGHHGFFEEAEEGHHHFEGFBEHEAFEAGFGFHF?EGCFEGHGFGGFHFHHGHHGGHDGFB4BGGFD3GG3EGG0EEFHHFGFH3GHG0F/B/0BB0??GBG011@22FB1FF<//??///01<1<..-<.11=--<--<<C.A:.../:./::;EBE00/000990;9B99/;..A@.../0:-.//9//B/9/////;//////;.////.///9/
@M03495:530:000000000-LYBTV:1:2111:10088:20528 1:N:0:GTGCTCTG+TTCTTCCT
GTCAGCATGTGAGCTTTGGAGACTGGTTTATCAACGGCAAAATATAGATCGGAAGAGCACACGTCTGAACTCCAGTCACGTGCTCTGATCTCGTATGCCGTCTTCTGCTTGAAAAAAAAACAATTCAAACTGCTCGTATTGAGTGTGGGTGAGGAAATCTTAATTACTTGTGTAACGTTGAAGTGAGTAGTACTTTGGAAAAACACCATTCGCACGGACGGCTTGCTGGCCCGTCAGTGATGGTCATCAAC
+
AABBBFFFFFFFGGGGGGGGGGGHHHGHHGGGHHH?ECEFFHFHDGGFHHFGGFGHHHHHHHGHHGGFGFFFHGHH3FGGHHGFHHGFGD@FGEEHFGGGEEHGGHHFHF30?B3F?<///?/B32222222222/>/?1<1?111?///>>00>GF1111>1100000<0<<00=.</..0;::000<0000000;//:0;:....9000;:.----:---;@-.///..:--...;/9////////99/
@M03495:530:000000000-LYBTV:1:2111:11665:20528 1:N:0:GTGCTCTG+TTCTTCCT
GTCAGCATGTGAGCTTTGGAATTAGTAAATTCGTTGACGACAGAAGGAGCAAGATAACGACCACAGGGAGGGTGGTTTATCAACGGCAAAATATAGATCGGAAGAGCACACGTCTGAACTCCAGTCACGTGCTCTGATCTCGTATGCCGTCTTCTGCTTGAAAAAAAAAAAAAAGATAAAATATAATGCGGTCACTACTAGCAAGATTGATGACATATATGAAATCACAGTCGAGTGTAAGTCAGACATGC
+
DDDDDFFFFFFFGGGGGGGGGGHHHHHHHHHHGHHHHHGGGGGHHHHHHHHHHHHHHHGGGGGHHHHGGGGGEFGGGHHHHHHHGGGGGHHHHHHHHHHHGGGGHHHHHHHGHHHGHHHHHHHHHHHHGHHHGHHHHH1GHHGGHHHHGGGHGHHHHHHHHHHHHGGGGC@@9-.<0000000000000.-.-.<0</000/00//000000<00<<000000000000000.9-0.000000<<00/000
@M03495:530:000000000-LYBTV:1:2111:28354:20552 1:N:0:GTGCTCTG+TTCTTCCT
GTCAGCATGTGAGCTTTGGAGACTGGTTTATCAACGGCAAAATATAGATCGGAAGAGCACACGTCTGAACTCCAGTCACGTGCTCTGATCTCGTATGCCGTCTTCTGCTTGGAAAAAAAAAAACTGGTACAGAGTGGTGCTCTCCTCAAGTCTTGGAATGAGACCGCCAGTGACCGTAATAAGGCTGCTGTGCTGCGGTTTAGCACGAGGCTATGGCGCGCTGCCGTGGGCAGCGGGACGCTATAGTCACG
+
AAAA@FBFB@D3BBEGDGG111ABA0AFGH3EGHH0ECEGHHHF2BFGEDH/EAFAHHHFGHGFHHFHHG1GFHE@GGGFHH//DGF121B2G>/G0BG/>/FF2FGFEGB/>B>FH?EC////1101@11110?1/</<<??10=0<11<>11111=110000.----:;00;0-.;.:0000//.9009/90;99-;-;/000;-9----/9//9---;-----:-------;----;-;-9//9/9/;
@M03495:530:000000000-LYBTV:1:2111:17227:20559 1:N:0:GTGCTCTG+TTCTTCCT
GTCAGCATGTGAGCTTTGGTCCAGCCTGAGTCCTCTGGTTTATCAACGGCAAAATATAGATCGGAAGAGCACACGTCTGAACTCCAGTCACGTGCTCTGATCTCGTATGCCGTCTTCTGCTTGAAAAAAAAAAAAAATAACCAACTCCATCCTCGTATTCGACAGACACACTAATTCAAAAACATAATCACTCAAAACACGAGATACAACATACGTATAAACTTCTTGAGAATGATAACACAAACAATGTC
+
CCCCCFFFFFFFGGGGGGGGGGHHHGHHHHHHHHHHHHHHHHHHHHHGGGGGHHHHHGHHHHHGGGGHHHHHHHGHHHGHHHHHHHHHHHHGHHHGHHHHG4FHHGGHHHHGGGHGHHHHHHHHHHHHGGGCBC/--011111../00000.<0.<./:0/0:.-/://:./:00000000...;00000000/000..9.--.909000.;00.000000000000000;000::00:00.....90900
@M03495:530:000000000-LYBTV:1:2111:12152:20560 1:N:0:GTGCTCTG+TTCTTCCT
GTCAGCATGTGAGCTTTGGTCCAGCCTGAGTCATGGTTTATCAACGGCAAAATATAGATCGGAAGAGCACACGTCTGAACTCCAGTCACGTGCTCTGATCTCGTATGCCGTCTTCTGCTTGAAAAAAAAAAAAAAAAACAAAGAACTATTACAATAACTCGTCAATTAAGAAAAATAACTGAAATCTCCTATGTCTAGAACTGCATTACTATGGAATATCATATCACAAGTATCGTATAACAAAACATTGA
+
DDCDDFFFFFFFGGGGGGGGGGHHHGHHHHHHHHHHHHHHHHHHHGGGGGHHHHHHHHHHHFEGGHHHHHHHGHHHGHHHHHHHHHHHHGHHHGHHHHHBGHHGGHHHHGGGHGHHHHHHHHHHGHGGGG@@/>---<.<..//./00000:000:0000.::..0;00000//..0;00000000;0000;0000000000000:0000000000000:0000:0;00.0::0.:./:0000.:..::00
@M03495:530:000000000-LYBTV:1:2111:25439:20561 1:N:0:GTGCTCTG+TTCTTCCT
GTCAGCATGTGAGCTTTGGTCCAGCCTGAGTCCTCTGGTTTATCAACGGCAAAATATAGATCGGAAGAGCACACGTCTGAACTCCAGTCACGTGCTCTGATCTCGTATGCCGTCTTCTGCTTGAAAAAAAAAAAAAAAAAATATTCAGTCTGTTCAAACTCTGTATACTTGTACTACCCTTAAACATGCAAGTAACAGAGCACTAACTCTATGTCAACTCGAGACTGTATGCTCTAGTCACCTGTATGACT
+
CBCCCFFFFFFFGGGGGGGGGGHHHGHHHHHHHHHHHHHHHHHHHFHGGGGGHHHHHHHHHHHGGGGHHHHHHHGHHHGHHHHHHHHHHHHGFHHGHHHHGGHFFFGHHGHFEEHGFFHHHHGHHHGGGGGD/</----<<:0;0000<00000::00<:00000000000;00000/.0//09000/;000;00090///:.B/////://////9//;.....//://////////://:///:://9/
@M03495:530:000000000-LYBTV:1:2111:12090:20571 1:N:0:GTGCTCTG+TTCTTCCT
GTCAGCATGTGAGCTTTGGTCCAGCCTGAGTCCCTGGTTTATCAACGGCAAAATATAGATCGGAAGAGCACACGTCTGAACTCCAGTCACGTGCTCTGATCTCGTATGCCGTCTTCTGCTTGAAAAAAAAAAACAAACAAAGGCACTGCCGGCTTGCAATTGAACTACAAGAAAACGTTAGAAGTAGGTCTCAGACGCATAGATAATAGTATGGACTCGTGGTTACGAACCTATCGTCGAAAGTGTCGCGA
+
BABBCFFFFFFFGGGGGGGGGGHHHGHHHHHHHHHHHHHHHHHHHHGGGGGHHHHHHHHHHHGGGGGHHHHHHCGHHGHHHHHHHHHHHHGHHHGHHHGHEHGHFGHHHHG/EGGHHGHHGHHHHHHGGGC/>///0??/000.0000<0------.00:0000:000000//:;/-.//.900;0000000000;---..000000000000/000/:9....00...--/0;0.9.--...00;0..--
@M03495:530:000000000-LYBTV:1:2111:23444:20593 1:N:0:GTGCTCTG+TTCTTCCT
GTCAGCATGTGAGCTTTGGAGTGACATCTCTTGTCTTAAGGAATAAAGGAAAAAGATTCCGTCGGAGGCTCGGTGCTCTACAGGTTCAACCTTTGTACTCTATTATTGCCTCACATTCCATCTCTTGGGAAAATATATTTGATTGGCTTTTCTGCAGGTTGTTTGCCAGGACTTTCCAAGACCTCCACTAGAAAACACAATAAACTTTTTGGACGCTGGACAACTATCTTCATTTTTCAGAAACAGTGAAC
+
AAAAA11FDFFB11BA3EF1GB1A3AAAGHD3AFFDGHHFC1BGHHFFBGC0FAEGFHHHFFG/A//EA/FEEECFGHFEEFCB@FGDGHHFFHFHFFHHHBGFEFFFEFHHHA>FFGE2BFBGFBG1?/</01BGHHFDG2>DBCHHAGHHHDGHF0GHBEEGCFFGFHHHHGH1<11FFC<FFH0<<0GF1<0<CGGAGF000<0==D@-C/A@EG::AB.9/9CBFGF00CFFG/;00;BFB/FG0B0
@M03495:530:000000000-LYBTV:1:2111:27123:20614 1:N:0:GTGCTCTG+TTCTTCCT
GTCAGCATGTGAGCTTTGGTCCAGCCTGAGTCCTCTGGTTTATCAACGGCAAAATATAGATCGGAAGAGCACCCGTCTGAACTCCAGTCACGTGCTCTGATCTCGTATGCCGTCTTCTGCTTGAAAAAAAAATATTCAAGTCGTCTATTGAACAACATGCAATTCCCTGCGCCAGGGTGAATTGTTCTTATTTATTCCTGCCCACATGTACCTCATGCTACGGTGGTGTGTCCCATGCATGTAAACATCTA
+
>1AAAFFFBD3311F1A11111BEAE0BGH1FGFGHGFEGFG122FB0A?/EG0AF2A2FFEGECFGC0B10/B>EEFF1FH1B1FE2FG1/0//>FGGHHB220>?0B>G///B/2B>GFHBB11FA/B//0@F2@2FF?1/////111@11?0..<11<><111<=1.-<<.-..=..=<G000000;C0C::000009.;0..0;;0900;/000000..;.....-9/999///;/////////99/
@M03495:530:000000000-LYBTV:1:2111:14860:20615 1:N:0:GTGCTCTG+TTCTTCCT
GTCAGCATGGTGAGCTTTGGATTGACGACAGAAGGAGCAAGATAACGACCACAGGGAGGGTGGTTTATCAACGGCAAAATATAGATCGGAAGAGCACACGTCTGAACTCCAGTCACGTGCTCTGATCTCGTATGCCGTCTTCTGCTTGAAAAAAAAAAAAAAACAAAAACATTCACAGTCACAATATAAAGTATACTAGTAAAGTTGTCACCTACAGGTGGAGAAAGTTGACACTTACAGGTTCTCATCCA
+
CCCCCFFFFFFFGGGGGGGGGGHHHHGGGGGHHHHHHHHHHHHHHHGGGGGHHHHGGGGGEFGGGHHHHHHHGGGGGHHHHHHHHHHHGGGGHHHHHHHGHHHGHHHHHHHFHHHHGHHHGHHHHH2FGHGGHHHHGFGHGHHHHHHHHHHHHGGGGE--9--..<...<C0000000:<0000000:00000<0<0::00000<00<000000/00/00...0.0<0<00000000000/000000<<00
@M03495:530:000000000-LYBTV:1:2111:27595:20616 1:N:0:GTGCTCTG+TTCTTCCT
GTCAGCATGTGAGCTTTGGAGTGAAATCTCTTGTCTTAAGGAATAAAGGAAAAAGATTCCGTCGGAGGCTCGGTGCTCTACAGGTTCAACCTTTGTACTCTATTATTGCCTCACATTCCATCTCTTGTGAAAATATATTTGATTGGCTTTTCTGCAGGTTGTTTGCCAGGACTTTCCAAGACCTCCACTAGAAAACACAATAAACTTTTTGGAAGCTGGACAACTATCTTCATTTTTCAGAAACAGTGAAC
+
CCCCCFFFFFFFGGGGGGGGGGHHHHHHHHHHHHHHHHHHHGHHHHHHHHHHHHGGHIHHHHHGGGGGGHHGGGGGHHHHHHHHHHHHHHHHHHHHHHHHHHHHHHHHHHHHHHHHHHHHHHHHHHHHHHHHHHHHHHHHHFHHHGHHHHHHHHGHHHHHHGHHHHHHHHHHHHHHHHHHHHHHHFFHHHGHHHHHHGHCGGDGHGHHHHGGHCHHHHHHHHHEHHGHHHGGGGGGGGFBFFFGGGFFFF0
@M03495:530:000000000-LYBTV:1:2111:8336:20664 1:N:0:GTGCTCTG+TTCTTCCT
GTCAGCATGTGAGCTTTGGAATGTAAATTCGTTGACGACAGAAGGAGCAAGATAACGACCACAGGGAGGGTGGTTTATCAACGGCAAAATATAGATCGGAAGAGCACACGTCTGAACTCCAGTCACGTGCTCTGATCTCGTATGCCGTCTTCTGCTTGAAAAAAAAAAAATAAGGAGTCATGTGATCTATGATCGCAATGTGCACTGCTACAGATACTGTGTTATACATAGTTGTTACTGTTAGGTCTGCG
+
CCCCCFFFFFFFGGGGGGGGGGHHHHHHHHGHHHHHGGGGGHHHHHHHHHHHHHHHGGGGGHHHHGGGGGBFGGGHHHHHHHGGGGGHHHHHHHHHHHGGGGHHHHHHHGHHHGHHHHHHHHHHHHGHHHGHHHHHDHHHGGHHHHGGGHGHHHHHHHHGHHHGGG@E<<.::10:.//<11111111:11111...<.0111100/0<11001:11:1111::<11<1111111.1<111111/111/1-
@M03495:530:000000000-LYBTV:1:2111:26907:20693 1:N:0:GTGCTCTG+TTCTTCCT
GTCAGCATGTGAGCTTTGGAATTAGTAAATTCGTTGACTGGTTTATCAACGGCAAAATATAGATCGGAAGAGCACACGTCTGAACTCCAGTCACGTGCTCTGAGCTCGTATGCCGTCTTCTGCTTGAAAAAAAACGAGCATTCCTGAAGCTGCCAGCATTCGGGCCGAGATGTTTCGCTCCGTGGCCTTATCGGTGCTCTCGCTACTATCTATTTCTGGCCTGCAGGCCAACCATCGGTAGTCTCTCCTCC
+
AAAAAFFFF@@FEGFGBECBFGFBGBFB3AF1ABBGF1FEAGHFFGHFD0EEGEEEH1FGFADBFFEAAF0BGGHFHGCGGE12BGHG1GGEGDGFAFEFBDG1B@GEEGF021>/>FEGHHF1FGB1<F0<</////<>1111<?FF1?111>1>.G>1=10CCC<--;C000:0...;?.EAA?FFFF0;.-.;:9009.AAAAF//////9//////;B;--;-;----;-;;--:9;/;/;9///-;
@M03495:530:000000000-LYBTV:1:2111:3661:20699 1:N:0:GTGCTCTG+TTCTTCCT
GTCAGCATGTGAGCTTTGGTCCAGCCTGAGTCCCTGGTTTATCAACGGCAAAATATAGATCGGAAGAGCACACGTCTGAACTCCAGTCACGTGCTCTGATCTCGTATGCCGTCTTCTGCTTGAAAAAACAAACGCGGGCATTCCTGAAGCCGACAGCATTCAGACCCTGATTTCTCTCTCCGAGGCCCTAGCTGTTCTCGCGCTACTCTCGCTATCTGGCCCGGCGGCGATCCAGACTGAGTCTCCGCTAC
+
AAAAAFFFF@@F1GFGFGAAAG1FAFHFCFHFHHGHHBF01GHF2GAGEGEFFGF2EFF2GFF/BEHFFHAFGGHGBFB2FF1@GFEHFFEHEE>GHHG2BBGH/?FBBGCEEGCGFGBDGHFB1<0<///B/?///C?-01<11>1C1<0-----<CDGFB00;..//:C000000:00;:-9--;9.;//;:00000;9-9---BB;/-----/////-----9---;-:9///-/9///////----9
@M03495:530:000000000-LYBTV:1:2111:6185:20700 1:N:0:GTGCTCTG+TTCTTCCT
GTCAGCATGTGAGCTTTGGAATTAGTAAATTCGTTGACGACAGAAGGAGCAAGATAACGACCACAGGGAGGGTGGTTTATCAACGGCAAAATATAGATCGGAAGAGCACACGTCTGAACTCCAGTCACGTGCTCTGATCTCGTATGCCGTCTTCTGCTTGAAAAAAAAAAAATAAAAAAAGGATAACTGAGGAGTGAATATGGAAGACTGATCATAGAATATGAAGAAGGTAACATCACAGATGATCACAA
+
CBCCDFFFFFFFGGGGGGGGGGHHHHHHHHHHGHHHHHGFGGGHHHHHHHHHHHHHHHGGGGGHHHHGFGGGEFFEGHHHHHEGGGGGGHHHHHHHHHHHGGGGHHHHHHHGHHHGHHHHGHHHHHHHGHHHGHHHHGDGHHGGHHHHGGGHGHHHHHHHHHHHHGGGG:;-.00:00--../:0000000.0;:.00;0:0B00/./0000000000:0:000000//::00000000;;0;000:0/00
@M03495:530:000000000-LYBTV:1:2111:22614:20720 1:N:0:GTGCTCTG+TTCTTCCT
GTCAGCATGTGAGCTTTGGAATTAGTAAATTCGTTGACGACAGAAGGAGCAAGATAACGACCACAGGGAGGCTGGTTTATCAACGGCAAAATATAGATCGGAAGAGCACACGTCTGAACTCCAGTCACGTGCTCTGATCTCGTATGCCGTCTTCTGCTTGAAAAAAAAAAAAACCGCACTAGTGTGCGATGCTTTTCATGATACTGCGACCGCCAAGAGATGAGGAGCACACTCATGTCATACTCTCATCC
+
CCCCCFFFFFFFGGGGGGGGGGHHHHHHHHHHGGHHHHGFEGGHEGHHHHHHHHHHHHGGGGGHHGHGGGGGHHGGHHHHHHHHGGGGGHHGHHHHHHHHGGGGFHHHHHHFGHHGHHHHHHHHHHHHGHHHGHHHHG2GHHGGHHHFGADHGHGHHGHHHHHGHGGGGG--=.9---:;0000000.;.;.///////////////:------;-;..///////.:A:/.////////;///////;//
@M03495:530:000000000-LYBTV:1:2111:7768:20720 1:N:0:GTGCTCTG+TTCTTCCT
GTCAGCATGTGAGCTTTGGAGTGAAATCTCTTGTCTTAAGGAATAAAGGAAAAAGATTCCGTCGGAGGCTCGGTGCTCTACAGGTTCAACCTTTGTACTCTATTATTGCCTCACATTCCATCTCTTGTGAAAATATATTTGATTGGCTTTTCTGCAGGTTGTTTGCCAGGACTTTCCAAGACCTCCACTAGAAAACACAATAAACTTTTTGGAAGCTGGACAACTATCTTCATTTTTCAGAAACAGTGAAC
+
CCCCCFFFFFFFGGGGGGGGGGHHHHHHHHHHHHHHHHHHHHHHHHGHHHHHHHGGHHHHHHHGGGGGGHHGGGGGHHHHHHHHFHHHHHHHHHHHHHHHHHHHHHHHHHHHHHHHHHHHHHHHHHHHGHGHHHHHHHHHHGGHHGHHHHHHHHHHHHHHHGHHHHGHGHHHHHHHHHHHHHHHHHHHHHGFHHHHHHHADG0<GHHHHGGGHHHGHHFHHHHGHCGHHHGGGGGGGGFFGGGGGFBFGGF
@M03495:530:000000000-LYBTV:1:2111:20717:20761 1:N:0:GTGCTCTG+TTCTTCCT
GTCAGCATGTGAGCTTTGGTCCAGCCTGAGTCCTGGTTTATCAACGGCAAAATATAGATCGGAAGAGCACACGTCTGAACTCCAGTCACGTGCTCTGATCTCGTATGCCGTCTTCTGCTTGAAAAAAAAAAAAAAAAACAAATTGTTCTACCTACATATTGAACGTATAACAGAGGTATTGACACATCACTAACTTAGAGCAGCCTTCTCCTACATCTTCATCAAGACTCGTGCTCATACGTACATTTACT
+
DDDDDFFFFFFFGGGGGGGGGGHHHGHHHHHHHHHHGHHHHHHHHGGGGGHHHHHHHHHHHGGGGHHHHHHHGHHHGHHHHHHHHHHHHGHHHGHHHHHFHHHFGHHHHGGGHGHHHHHHHFHHHHGGGFC@//<--<....0000000000:0/000000000...000000//.:00000000<0000000000000000//./0000<00000000<0000000/<0....90000<.00..00000:
@M03495:530:000000000-LYBTV:1:2111:10334:20765 1:N:0:GTGCTCTG+TTCTTCCT
GTCAGCATGTGAGCTTTGGTCCAGCCTGAGTCCTCTGGTTTATCAACGGCAAAATATAGATCGGAAGAGCACACGTCTGAACTCCAGTCACGTGCTCTGATCTCGTATGCCGTCTTCTGCTTGAAAAAAAAAAAAAATAACAACCTAGACAAAACTTACAATTAAAGGTAATCTATGATTTAACAAAAGAGCAATAAACCAAATAGTAAGCCTCACACACGTATTTCGCGGAAACACCAGTGTAGTTCACG
+
DDDDCFFFFFFFGGGGGGGGGGHHHGHHHHHHHHHHHHHHHHHHHHHGGGGGHHHHHHHHGHHGGGGHHHHHHHGHHHGHHHHHHHHHHHHGHHHGHHHHGFHHHGGHHHHGGGHGHHHHHHHFHHHHGGGG/</--01>11>../00000//<.0<000<00000000000000000000<000<.</.//0/<0000/...0<00<00<00<0.00..-</0000/.--9<-//....<0:0000000.
@M03495:530:000000000-LYBTV:1:2111:15460:20786 1:N:0:GTGCTCTG+TTCTTCCT
GTCAGCATGTGAGCTTTGGAGTGAAATCTCTTGTCTTAAGGAATAAAGGAAAAAGATTCCGTCGGAGGCTCGGTGCTCTACAGGTTCAACCTTTGTACTCTATTATTGCCTCACATTCCATCTCTTGTGAAAATATATTTGATTGGCTTTTCTGCAGGTTGTTTGCCAGGACTTTCCAAGACCTCCACTAGAAAACACAATAAACTTTTTGGAAGCTGGACAACTATCTTCATTTTTCAGAAACAGTGAAC
+
BBBBBFFFFFFBGGGGGGGGGGHHHHHHHHHHGHHHGHHHHHHHHHGHGHGHHHGGHHHHHHHGGGGGGHHGGGGGHHHHHHHHHHHHHHHHHGHFGHHHHHHHHHHGHHHHHHHHHHHHHHHHHHHHHHHHHHHHHHHHHHHHHHHHHHHHHHHHHGHHHGHHFHHHHHHHHHEHHHHHHHGHHHHHHHGGGGHHHHHGHDGFHHHHHHGGFHGGHGHHHHHEHHHHHGGGGGGFGF;FFFFGGGFGGGB
@M03495:530:000000000-LYBTV:1:2111:9909:20808 1:N:0:GTGCTCTG+TTCTTCCT
GTCAGCATGTGAGCTTTGGAGTGAAATCTCTTGTCTTAAGGAATAAAGGAAAAAGATTCCGTCGGAGGCTCGGTGCTCTACAGGTTCAACCTTTGTACTCTATTATTGCCTCACATTCCATCTCTTGTGAAAATATATTTGATTGGCTTTTCTGCAGGTTGTTTGCCAGGACTTTCCAAGACCTCCACTAGAAAACACAATAAACTTTTTGGAAGCTGGACAACTATCTTCATTTTTCAGAAACAGTGAAC
+
DDDDDFFFFFFFGGGGGGGGGGHHHHHHHHHHHHHHHHHHHHHHHHHHHHHHHHGGHIIHHHHGGGGGGHHGGGGGHHHHHHHHHHHHHHHHHHHHHHHHHHHHHHHHHHHHHHHHHHHHHHHHHHHHHHHHHHHHHHHHHGHHHHHHHHHHHHHHHGHHGGHHHHHHGHHHHHHHHHHHFHHHHHHHHHGFFGGHHGHCGDGHHHHHHHGGHHHHHGGHHHGHHHHHHHGGGHHGGG;CFGGFGGGGGG0
@M03495:530:000000000-LYBTV:1:2111:16826:20841 1:N:0:GTGCTCTG+TTCTTCCT
GTCAGCATGTGAGCTTTGGAGTGAAATCTCTTGTCTTAAGGAATAAAGGAAAAAGATTCCGTCGGAGGCTCGGTGCTCTACAGGTTCAACCTTTGTACTCTATTATTGCCTCACATTCCATCTCTTGTGAAAATATATTTGATTGGCTTTTCTGCAGGTTGTTTGCCAGGACTTTCCAAGACCTCCACTAGAAAACACAATAAACTTTTTGGAAGCTGGACAACTATCTTCATTTTTCAGAAACAGTGAAC
+
CCCCCFFFFFFFGGGGGGGGGGHHHHHHHHHHHHHHHHHHHHHHHGHHHHHHHHGGHIIIHIHGGGGGGHHGGGGGHHHHHHHHHHHHHHHHHHHHHHHHHHHHHHHHHHHHHHHHHHHHHHHHHHHHHHHHHHHHHHHHHGHHHHHHHHHHHHHHGHHHHGHHHHHHHHHHHHHHHHHHHHHHHHHHHHHHHHFHHHHGHHGHHHHHHHGGHHFHHHHHHHHHHHHHHHGGGGGGGGGGGGGGGGFGGGB
@M03495:530:000000000-LYBTV:1:2111:16206:20849 1:N:0:GTGCTCTG+TTCTTCCT
GTCAGCATGTGAGCTTTGGAATTAGCTGGTTTATCAACGGCAAAATATAGATCGGAAGAGCACACGTCTGAACTCCAGTCACGTGCTCTGATCTCGTATGCCGTCTTCTGCTTGAAAAAAAAAAAAATAAAAAAATACATAAGAGACAGCATCATATCTAGTGCGTACACTAGATAAATACTGAGCACTGCGAACAACTATCACTGCTACAACATCTAACACTAACATACATCCGTACATACGACCCGATT
+
CCCCCFFFFFFFGGGGGGGGGGHHHHHHHHHHHHHHHHGGGGGHHHHHHHHHHHGGGGHHHHHHHGHHHGHHHHHHHHHHHHFHHHGHHHHHBGHHGGHHHHGFGHGHHHHHHHHHHHHGGGGDB//011?11<-0111111110//</./1<01111111<11-:.-.11/001111110111000.0/0.----:<00111111011:000</0111<000<0001100:1/<.<<.1<0...---<99
@M03495:530:000000000-LYBTV:1:2111:7416:20852 1:N:0:GTGCTCTG+TTCTTCCT
GTCAGCATGTGAGCTTTGGAATTAGTAAATTCGTTGACGACAGAAGGAGCAAGATAACGACCACAGGCAGGGTGGTTATCAACGGCAAAATATAGATCGGAAGAGCACACGTCTGAACTCCAGTCACGTGCTCTGATCTCGTATGCCGTCTTCTGCTTGAAAAAAAAAAAAACATTGAATCTACATACATGAAACTCCTACCTAACAGGTTCCCACCGATAGTCCATAGCCAATACTCATAAATACACTTG
+
CCCCCFFFFFFFGGGGGGGGGGHHHHHHHHHHGHHHGHGGGGGHHHHGHHHHHHHHHHGGGGGHHHHGHGGGFFGGGHGHHHHGGGGGHHHHHHHHFHHGEGGHHHHHHHGGHHGHHHHHHHHHHHHGHGHGHHGHHBGHHGGHHHHGEGHGHHHHHHHGHHHGFGGC----.;000000000000;909;00;0;00090.000/00.0:;0;:...---900000:0000/000000000000000000
@M03495:530:000000000-LYBTV:1:2111:18576:20892 1:N:0:GTGCTCTG+TTCTTCCT
GTCAGCATGTGAGCTTTGGAGTGAAATCTCTTGTCTTAAGGAATAAAGGAAAAAGATTCCGTCGGAGGCTCGGTGCTCTACAGGTTCAACCTTTGTACTCTATTATTGCCTCACATTCCATCTCTTGTGAAAATATATTTGATTGGCTTTTCTGCAGGTTGTTTGCCAGGACTTTCCAAGACCTCCACTAGAAAACACAATAAACTTTTTGGAAGCTGGACAACTATCTTCATTTTTCAGAAACAGTGAAC
+
BBBBBFFFFFFFGGGGGGGGGGHHHHHHHHHHHHHHHHHHHHHHHHHHHHHHHHGFHHHHHHHGGGGGGHHGGGGGHHHHHHGHHHHHHHHHHHHHHHHHHHHHHHHHHHHHHHHHHHHHHHHHHGHHHHHHHHHHHHHHHHHHHGGHHHHHHHHHHHHHHGHHHHHHHGHHHHHHHHHGHHHHHHHGHHHFHHHHHHHEHHBGHHHHHHGGGHHHHHHHHHHHGGHHGHGGGGFGGGBFGGGGGGGGGG0
@M03495:530:000000000-LYBTV:1:2111:12375:20922 1:N:0:GTGCTCTG+TTCTTCCT
GTCAGCATGTGAGCTTTGGAGACTGGTTTATCAACGGCAAAATATAGATCGGAAGAGCACACGTCTGAACTCCAGTCACGTGCTCTGATCTCGTATGCCGTCTTCTGCTTGAAAAAAAAAAAAATAACACAAGATACGTTATAATCTAACACATAATGTTGACTACCGTAACTAGTATTGCAGTAGTCATCACAGAGTCGCACCAACATCATCATTCATCCTGCACGTGATACACACGACTCATTATCCGG
+
DDEEEFFFFFFFGGGGGGGGGGGHHHHHHHHHHHHGGGGGHHHHHHHHHHHGGGGHHHHHHHGHHHGHHHHHHHHHHHHGHHHGHHHHHFHHHGGHHHHGFGHGHHHHHHGBGHHHGGGGF@/>0??111//00111.10><11<1111000.001111111011</-<<..<1<11111:101111111110<1</10-----..9./:01<11111110:00/<...</11<00.---9.0111:11.-
@M03495:530:000000000-LYBTV:1:2111:26776:20933 1:N:0:GTGCTCTG+TTCTTCCT
GTCAGCATGTGAGCTTTGGTCCAGCCTGAGTCCCTGGTTTATCAACGGCAAAATATAGATCGGAAGAGCACACGTCTGAACTCCAGTCACGTGCTCTGATCTCGTATGCCGTCTTCTGCTTGAAAAAAAAAAAACAAAAGATACAGGAACGACAACACGCAGCTATCCAGTGCTAGCACTGATGAGAGCTCATTACGACGACTATGTTTGCTACGATCCATGTACATGGTAGAGTTAACAACTAATGTACA
+
CCDCCFFFFFFFGGGGGGGGGGHHHGHHHHHHHHHHHBGHHHHHHHGGGGGHHHHHHHHHHHGGGGGHHHHHHGHHHGHHHHHGHHHHHHGHHHGHHHHH4GGHGGHHHHGFEFGHGHHHHHHHHHHGGGGG?</=/0>0.111<10<00..---....----/:0//;:0000000:00/0000;00.0000000...---.-;0000/0000.....0000000;0/0:000000:000:;0000:900
@M03495:530:000000000-LYBTV:1:2111:11583:20952 1:N:0:GTGCTCTG+TTCTTCCT
GTCAGCATGTGAGCTTTGGAGTGAAATCTCTTGTCTTAAGGAATAAAGGAAAAAGATTCCGTCGGAGGCTCGGTGCTCTACAGGTTCAACCTTTGTACTCTATTATTGCCTCACATTCCATCTCTTGTGAAAATATATTTGATTGGCTTTTCTGCAGGTTGTTTGCCAGGACTTTCCAAGACCTCCACTAGAAAACACAATAAACTTTTTGGAAGCTGGACAACTATCTTCATTTTTCAGAAACAGTGAAC
+
DDDDDFFFFFFFGGGGGGGGGGHHHHHHHHHHHHHHHHHHHHHHHHHHHHHHHHGGHIIHGFHGGGGGGHHGGGGGHHHHHHHHHHHHHHHHHHHHHHHHHGHHGHHHHHHHHHHHHHHHHHHHHHHHHHHHHHHHHHHHHGHHHHHHHHHHHHHHHHHHGGHHHHHHGHHHHHHHHHHHHHHHHHHHHHHGHHHHHHHEHHHHHHHHHHGGGHHHHHHHHGHFHGHHHHHGGHHGGGFFGGGGGGGGGG0
@M03495:530:000000000-LYBTV:1:2111:5771:20973 1:N:0:GTGCTCTG+TTCTTCCT
GTCAGCATGTGAGCTTTGGAGTGAAATCTCTTGTCTTAAGGAATAAAGGAAAAAGATTCCGTCGGAGGCTCGGTGCTCTACAGGTTCAACCTTTGTACTCTATTATTGCCTCACATTCCATCTCTTGCGAAAATATATTTGATTGGCTTTTCTGCAGGTTGTTTGCCAGGACTTTCCAAGACCTCCACTAGAAAACACAATAAACTTTTTGGAAGCTGGACAACTATCTTCATTTTTCAGAAACAGTGAAC
+
3AA33FBBDDFBEFBGG44BFFCGHGHFH5BB4DFFDHHHHFBGHFD5DFAFEA22EGEHFCFA00AAEC1E0BEE3FEGFGCGGHHF4@GHHHEBGHHH4@4FHBHHHHHHFFCD4GE?GH3FHHD3</</@FGHHDGFGFBF1FCHCFDBG2F>FCGDF//00<DG1</FCCBGGF110>0GBFGGF/GHH0/<GACEBF00<C0CG0::/;/;CCBGFFFFFGFGBFFGGFFFGB00C9/CFFFFB00
@M03495:530:000000000-LYBTV:1:2111:21882:20995 1:N:0:GTGCTCTG+TTCTTCCT
GCAGCATGTGAGCTTTGGTCCAGCCTGAGTCCTGGTTTATCAACGGCAAAATATAGATCGGAAGAGCACACGTCTGAACTCCAGTCACGTGCTCTGATCTCGTATGCCGTCTTCTGCTTGAAAAAAAAAAAAATAACGAGAGTGATGTCAAAACGGGTATACACCTGACAAATTATGGTAGTAAATTTTCTTGGAGAATTACCCATAACAAACAAACTTACATGACAGCATATCTCACATTACGCACACTT
+
CCCCCFFFFFFFGGGGGGGGGGHHGHHHHGGHHHHHHHHHHHHHDEGGGHHHHGHGHHHHGGGGHHHHHHHGGHHGFHHHHHHHHHHHGHHHGHHHEH4GFHGGHHHHGGEGFHHHHHHHHGHHGGGCC@@<A>G1>>..<-<1=00==<0=<C<..<-0:000;://;00:;00000000;0009;B0000000/090CB00C://000;..A...0;000:909009900090000000;0...--./;
@M03495:530:000000000-LYBTV:1:2111:5363:21027 1:N:0:GTGCTCTG+TTCTTCCT
GTCAGCATGTGAGCTTTGGTCCAGCCTGAGTCCTGGTTTATCAACGGCAAAATATAGATCGGAAGAGCACACGTCTGAACTCCAGTCACGTGCTCTGATCTCGTATGCCGTCTTCTGCTTGAAAAAAAAAAACTCCGCCATCCTCAAGGGAAGGGTCTGACATGTACTGGAACTATCAATCTTAGTATGCCCACGATCGTAATACACTACTGTAAGCGGCTGGTTAACATTGTCCTCGACTGTCATAATAA
+
BCBCAFFFFDFFGGGGGGGGGGHHHGHHGHGHHFHHHHHHHHHHHGGGGGHHHGHHHHHHHGGGGHHHHHFGEGHHGHHHHHGHHHHHGGHHHGHHHHH4@GGFGHHHGGGFHGHHGHHHHHGEGG?@BB/</111/?/<.1011>111..0.<.<///0000<=0000////00;000;0;0:0000000/0;--..-/.9.00000//0009000--9--./////;////////..-../9////9//
@M03495:530:000000000-LYBTV:1:2111:14448:21028 1:N:0:GTGCTCTG+TTCTTCCT
GTCAGCATGTGAGCTTTGGAGTGAAATCTCTTGTCTTAAGGAATAAAGGAAAAAGATTCCGTCGGAGGCTCGGTGCTCTACAGGTTCAACCTTTGTACTCTATTATTGCCTCACATTCCATCTCTTGTGAAAATATATTTGATTGGCTTTTCTGCAGGTTGTTTGCCAGGACTTTCCAAGACCTCCACTAGAAAACACAATAAACTTTTTGGAAGCTGGACAACTATCTTCATTTTTCAGAAACAGTGAAC
+
CCCCCFFFFFFFGGGGGGGGGGHGHFGHHHHHHHHHHHHHHHHHHHHHHHHHHHGGHIHHHIHGGGGGGHHGGGGGHHHHHHHHHHHHHHHHHHHHHHHHHHHHHHHHHHHHHHHHHHHHHHHHHHHHHHHHHGHHHHGHHHHHHHHHHHHHHHGHHHHHHGHHHHHHHHHHHHHHHHHHHFHHHHHHHHFFGHHHHHHCGGDGHHHHHHGGEGHHHHHFHHHGHHHHHHGGGGGGGGFGEGGGGGGGGGB
@M03495:530:000000000-LYBTV:1:2111:25454:21033 1:N:0:GTGCTCTG+TTCTTCCT
GTCAGCATGTGAGCTTTGGAGTGAAATCTCTTGTCTTAAGGAATAAAGGAAAAAGATTCCGTCGGAGGCTCGGTGCTCTACAGGTTCAACCTTTGTACTCTATTATTGCCTCACATTCCATCTCTTGTGAAAATATATTTGATTGGCTTTTCTGCAGGTTGTTTGCCAGGACTTTCCAAGACCTCCACTAGAAAACACAATAAACTTTTTGGAAGCTGGACAACTATCTTCATTTTTCAGAAACAGTGAAC
+
CBCCCFFFFFFFGGGGGGGGGGHHHHHHHHHHHHHHHHHHHHHHGHHHHHHHHHGGHIHHGIHGGGGGGHHGGGGGHHHHHHHGHHHGHHHHHGHHHHHHHHHHGHHGHHHGHHHHHHHHHHHHHHHHHHHHHHHHHHHHHHHHHHHHHHHHHHHHHHHHHDHHHHHHHHHHHHHHHHGHFHHHHHHHHGHGHHHHHHHGHEGHHHHHHHGGHHHHHHHHGHHHHHHGGHGGGGGGHG;FFGGGGGBFFF0
@M03495:530:000000000-LYBTV:1:2111:3804:21049 1:N:0:GTGCTCTG+TTCTTCCT
GTCAGCATGTGAGCTTTGGATGGTTCTGGTTTATCAACGGCAAAATATAGATCGGAAGAGCACACGTCTGAACTCCAGTCACGTGCTCTGATCTCGTATGCCGTCTTCTGCTTGAAAAAAAAAACAAATGCTAAGGGAATTTATCAGTATATGGGATACTCGTCACAAGACAAGCGTCATCGTCAATAGAACCAGTGATGTTAACTGTCGAGAGAGGAGTGGCATGCACACCATCCTTGATGAACTTAGTT
+
AAAAAFFFF@DFGFFGGFCFGGG1FDEF1FGFGFHFFHGCCEE0AFFHHFDBGHGGFE0FFFHFFEGHHEGH1BE1BGFGHF/BCEG1GEH2DEGHGGHCFG/?/FCFH111BEGHFB0<</CC<</F11122@100<001<11111?1F11110010111.0.<CD0CC///.<.....0/.:.A:;00:C...0000090;0000;0;.-.-..9../9.;-/-/9//---//9////////////9;/
@M03495:530:000000000-LYBTV:1:2111:6156:21056 1:N:0:GTGCTCTG+TTCTTCCT
GTCAGCATGTGAGCTTTGGAATTAGTAAATTCGTTGACGACATAACGACCACAGGGAGGGTGGTTTATCAACGGCAAAATATAGATCGGAAGAGCACACGTCTGAACTCCAGTCACGTGCTCTGATCTCGTATGCCGTCTTCTGCTTGAAAAAAAAAAAAAAAAAGAAGACCGTTAAATGCATAGATTTGTATATGAGAGTGAGTACAGAAGTACTCGATCGGAATGACATTGATGATGAGAGGGAATGAG
+
CCCCCFFFFFFFGGGGGGGGGGHHHGHHHHHHGHHHHHGGGGGHHHGGGGGHHHHGGGGGAFEEGHHHHHGGGGGGGHHHHHGHHHHHGGGGHHHHHHHGHHHGHHHHHHHHHHHHGHHHGHHHGG2FHGFEHHHHGEGGGHHHHHHHHCGFHCGCCE-<----9.../0//-<...000000000000<000:0000000:0000<000000000<../.-....<000000<00:<00::0<.<:/000
@M03495:530:000000000-LYBTV:1:2111:23485:21062 1:N:0:GTGCTCTG+TTCTTCCT
GTCAGCATGTGAGCTTTGGAGGGCAAGAAGTGGTTGTGACATTGCTATGGCAGCTAGAGCTGGTTTATCAACGGCAAAATATAGATCGGAAGAGCACACGTCTGAACTCCAGTCACGTGCTCTGATCTCGTATGCCGTCTTCTGCTTGAAAAAAAAAAAAAGAATAGTACAACCTATACGCGTTGTCTTATACAGTCGTACGTTATGTACATCGATATGACCATAGTGAGCTCACAGGTATGGTCTGTGGG
+
CBCCCFFFFFFFGGGGGGGGGGGGGGGHHHGHHGFGGGHHHHHHHHHHHHHHGGHHHHHHHHHGHHHHHHHHGGGGGHHHHHHHHGHHGGGGHHHHHHHGHHHGFHHHHHHHHHHHGHHHGHHHHH4FGGGGHHHHGEGHGHHHGHHHHHHHHGGGGC-<-...000000000./0000..----.:0000000000...<<///.0000000./..-0000000000000000000.<000<:0<<00/.
@M03495:530:000000000-LYBTV:1:2111:12610:21062 1:N:0:GTGCTCTG+TTCTTCCT
GTCAGCATGTGAGCTTTGGAATTAGTAAATTCGTTGACGACAGAAGGAGCAAGATAACGACCACAGGGAGGGTGGTTTATCAACGGCAAAATATAGATCGGAAGAGCACACGTCTGAACTCCAGTCACGTGCTCTGATCTCGTATGCCGTCTTCTGCTTGAAAAAAAAAAACAAAACACTACTCTACTAGTCACTGCCTCGCACCTCGTCCGTCTAGCACACTTATATGATACACAACAATTCAGCACCAC
+
CCBBCFFFFFFFGGGGGGGGGGHHHHHHHHHHGGGHHHGGGGGFHHHHHHHHHHGHHHGGGGGHHHHGFGGGEFGGGHHHHHFHGGGGGHGHHGHHHHHHGGGGFHFHHHHGHHHGHHHHHHHHHHHHGHHHGHHHHF1FGHGGHHHHGGGHGFHHHHHHFFGFCCFG?-;;.....;.0//000000;090;0000/00.----/;....-:.../////./;/////;////9/:9../9/:///....
@M03495:530:000000000-LYBTV:1:2111:20660:21080 1:N:0:GTGCTCTG+TTCTTCCT
GTCAGCATGTGAGCTTTGGAATTAGCTGGTTTATCAACGGCAAAATATAGATCGGAAGAGCATACGTCTGAACTCCAGTCACGTGCTCTGATCTCGTATGCCGTCTTCTGCTTGAAAAAAAAAAAAAAACAAGAAATACTAAATTCAGTCAACGAACTATAAGAATAGAACAAATATACCACTAGTGATGTCAGTATGCCAGAATGACGTATCTGTTCCTCTCTACTGAACTAACACACATGCGAGACTCG
+
DDEEEFFFFFFFGGGGGGGGGGHHHHHHHHHHHHHHHHGGGGGHHHHHHHHHHHGGGGHHHHHHHHHHHGHHHHHHHHHHHHGHHHGHHHHH4GHHGGHHHHGGGHGHHHHFGHFHHHHGGGG@<<>/-...0000<11111<<1111=<010...-.01111110<0110</<1<1111000/0<11111:11111110:0./1100...<.:111111<1/<111<1001000:0...0009.--<0<.
@M03495:530:000000000-LYBTV:1:2111:13853:21091 1:N:0:GTGCTCTG+TTCTTCCT
GTCAGCATGTGAGCTTTGGTCCAGCCTGAGTCCTGGTTTATCAACGGCAAAATATAGATCGGAAGAGCACACGTCTGAACTCCAGTCACGTGCTCTGATCTCGTATGCCGTCTTCTGCTTGAAAAAAAAAAAAAAACAAACAACAACACGCAGTATACGGATTTTATATGTCCATCTCGCGTCCTTCACCTTAGATATACTTGTGCTTGTCGACAGTCCGATAGCAGACAACACTAGTGTAATAGGTCAAT
+
CBCCCFFFFFFFGGGGGGGGGGHHHGHHGHGHHHHHHHHHHHHHHGGGGGHHHHHHHHHHGEEFGHHHHHHHGHHHGHHHHHHHHHHHHGHHHGHHHGH4GHHGGHHHHGGGHGHHHHHHFGHHHHGCGF/@</>>..............---.:000.....:;0000000000000:.-9--.00:090000000000000:00000.0..-;-900...-.009/;//...0/000;00;00000000
@M03495:530:000000000-LYBTV:1:2111:3683:21106 1:N:0:GTGCTCTG+TTCTTCCT
GTCAGCATGTGAGCTTTGGAGGGCAAGAAGTGGTTGTGACTGGTTTATCAACGGCAAAATATAGATCGGAAGAGCACACGTCTGAACTCCAGTCACGTGCTCTGATCTCGTATGCCGTCTTCTGCTTGAAAAAAAAAAAATAACAACAGCTACATTCGAAGAGAACACACATTAACTATATGCACATTCGACCATCATGTAGTATGCATTCACCCTGATGCATATCTCTACAGTCAGTGTTACATCCCTCC
+
ABBBBFFFFFFFGGGGGGGGGGGGGGGHFHGGHGGGGGHHHHHFHHHHHHHGGGGGGEHFHGHHHHHGGFGGGHHHHHHGHGHGGHGHGHHHHHHHGHHGFHHHHH4GHGF?EGFHGGGHGHGHHHH20BBGFDFGG/>-011111../.00<000000..<./C/;/...00C0000000;009000000.--0/00000000000;000000::.://99/////////;/;////////9/;//./..
@M03495:530:000000000-LYBTV:1:2111:10431:21146 1:N:0:GTGCTCTG+TTCTTCCT
GTCAGCATGTGAGCTTTGGATGGTTCTGGTTTATCAACGGCAAAATATAGATAGGAAGAGCACACGTCTGAACTCCAGTCACGTGCTCTGATCTCGTATGCCGTCTTCTGCTTGAAAAAAAAAAAAAATACAGAAGCTGTGATAAGAAGTCTATCAACAACTGTACAATATGTACACGCAGGCGATTTAGACTAGCTGCTATGGATCACGCACTGATAAGATCGTCAGGCTTGATAGTAGTGCTATACATT
+
CCCCCFFFFFFFGGGGGGGGGGGGGHHHHHHHHHHHHHGGGGGHHHHHHHHHHHHGHHHHHHHHHGHHHGGHFHHHGHHHHHDHHHGHHHHH4FGHGGHHFHF?EHGHGHHHHHFHHFHGGEGCBC@C01111111<1110111111101100<=00/0..0/0000=0000000:0.----.--;..00;00009;000000:990./9.-;-/00::00;09/...//./-.0090000/009000000
@M03495:530:000000000-LYBTV:1:2111:10360:21165 1:N:0:GTGCTCTG+TTCTTCCT
GTCAGCATGTGAGCTTTGGTCCAGCCTGAGTCCCTGGTTTATCAACGGCAAAATATAGATCGGAAGAGCACACGTCTGAACTCCAGTCACGTGCTCTGATCTCGTATGCCGTCTTCTGCTTGAAAAAAAAAAGCCTATTTATTATTATTATGTTAAAGCAATGATTATTTATTACACCATTAAAAAGGGAAATTAATGAGCCATTACGAGTAGCACAAGAAAACACATACACGGGGGTTAATCTCATTCAC
+
BBBBBFFFFFFFGGGGGGGGGGHHHEGHFGHHHGHHHHHGHHHHHHGGGGGHHHHHHGHHHHDEGGHGHHHHHGHHHGHHHHHHHHHHHHGHGHGHHHHH4BGHFEFGHFG?EGGHHEEHHG?GHEGCDGF//0?1<111D111??<G1?111>=111110>111=111000<=0=</<000=00<<;..;.:0;:00;00//00;0.:.:.90;0//.;/::/9..09000.----:9./;/////////
@M03495:530:000000000-LYBTV:1:2111:26008:21173 1:N:0:GTGCTCTG+TTCTTCCT
GTCAGCATGTGAGCTTTGGCACAGGGAGGGTGGTTTATCAACGGCAAAATATAGATCGGAAGAGCACACGTCTGAACTCCAGTCACGTGCTCTGATCTCGTATGCCGTCTTCTGCTTGAAAAAAAAAAAAAAAAATTCCTATCGGATAAGATGGTGAGGTCTGGCAAGTGCTCGGATCAATCAGTAATGACTCCCAGTCACGTGGACACGTGGGTACTATGCATCTAAGCTCTTCAGTGATAGATGGTTCT
+
CCCCCFFFFFFFGGGGGGGGGGHHHGFFGGEFEEFHHHHHHHGGGGGHHHHHHHHHHHGGGGHHHHHHHGHHHGHHHHHHHHFGHHGHHHGHHHHB4FGHFGHGHHGEEHGHHHHHHHEFHHHGGCBDA<<----./:0000;.-.;;0;0;9/:;09;//0//0/0900009.-..;.////9/////:/://.//////...../9.....-.//////:/9/;////;//9B//:/:/9B/9B/;///
@M03495:530:000000000-LYBTV:1:2111:20299:21175 1:N:0:GTGCTCTG+TTCTTCCT
GTCAGCATGTGAGCTTTGGAGTGAAATCTCTTGTCTTAAGGAATAAAGGAAAAAGATTCCGTCGGAGGCTCGGTGCTCTACAGGTTCAACCTTTGTACTCTATTATTGCCTCACATTCCATCTCTTGTGAAAATATATTTGATTGGCTTTTCTGCAGGTTGTTTGCCAGGACTTTCCAAGACCTCCACTAGAAAACACAATAAACTTTTTGGAAGCTGGACAACTATCTTCATTTTTCAGAAACAGTGAAC
+
CCCCCFFFFFFFGGGGGGGGGFHHHHHHHHHHHHHHHHHHHHHHHHHHHHHHHHGGHIHIHIHGGGGGGFHGGGGGHHHHHHHHHHHHHHHHHHHHHHGHHHHHHHHHGHHHHHHHHHHHHHHHHHHHHHHGHHHHHHHHHHHHHFHHHHHHHGHHHHHHHGHHHGHHHHHHHHHHHHHHGHHHHHHHHHHHHHHHHHHGHHGFHHHHHHGGHGHHHHGGHHHHHHHHHHGFGGGGGG;FFBFGGGFFGG9
@M03495:530:000000000-LYBTV:1:2111:4808:21175 1:N:0:GTGCTCTG+TTCTTCCT
GTCAGCATGTGAGCTTTGGCACAGGGAGGGTGGTTTATCAACGGCAAAATATAGATCGGAAGAGCACACGTCTGAACTCCAGTCACGTGCTCTGATCTCGTATGCCGTCTTCTGCTTGAAAAAAAAAATGGGACGAAGAAAAGGAATGATTTGAAAGCCACATCAAAGCATGCTCTATGTTCTATTCCTCCCTACAGCAGGAAATAGCTGATGAGTCGACCCTATCAGCTCATCAGCGCGAAGTACACTGC
+
BAAAB4DFFFFFGFGGGGGFGGFFFCAEEGB2EAFGHHFBFFE?AEFCGDFDFGFHHEGFCEHFHFFGGEGEEFHHHHHGFH4FGHGFGHGGFGF44FBG?EHFH3E?/FF4?F?FF3?FG1B//BG/011000@<-.AC0<C.//<C0=0<000=0/</::00:0:=/:<000;<0000;00BBC00;0/9/0./009.../9900;000000;9/@.---;./9;;/9B///://.-;---.//9////
@M03495:530:000000000-LYBTV:1:2111:13555:21175 1:N:0:GTGCTCTG+TTCTTCCT
GTCAGCATGTGAGCTTTGGTCCAGCCTGAGTCCCTGGTTTATCAACGGCAAAATATAGATCGGAAGAGCACACGTCTGAACTCCAGTCACGTGCTCTGATCTCGTATGCCGTCTTCTGCTTGAAAAAAAAAAAGCGGGCATTGCTGAAGCTGACAGCATTCGTGCCGAGTTGTCTCTCCCCGTGGCCTTAGCTGCGCTCCCGGTTCTCTCTCTTTCTGGACTGGAGGCTGTCACAGGATCGTTTTCCCTTC
+
A>AA>FFFDB3FFGGGGGFEGGGHHGHG0EHGHHGHHGFHHHHFGHFGGGEGHHHFGHHGHHG/FGHFHHFHH@HGGGHHHHFHHFGHFHGHGHFHHHFDFGGHFEHGFGCGEGGFHHGFHHFFFGF///////0?>--->F00000000C00/0<.<:000/:..-:-..0;00900//;-;;?A.9/9;000/9----9-----//////////////;9;-99-9--://///-;//-----//;9/-
@M03495:530:000000000-LYBTV:1:2111:20071:21176 1:N:0:GTGCTCTG+TTCTTCCT
GTCAGCATGTGAGCTTTGGAGTTGACGACAGAAGGAGCAAGATAACGACCACAGGGAGGGTGGTTTATCAACGGCAAAATATAGATCGGAAGAGCACACGTCTGAACTCCAGTCACGTGCTCTGATCTCGTATGCCGTCTTCTGCTTGAAAAAAAAAAAAACAAGGCTATAGTACGGATGAGGGGAGGGAAATACCACGGGAAGCCGGGGCATGACTAGAGGAAGGGAAGAACCAAAATAGAGACGACAGC
+
BABBBFFFBFFFGGGGGGGGGEGHHHFFG?EHHGGHHHHHHHHHHHGGGGGHGHFGGGGGBFE>EGHHHGDGGGGGGGHFHH4GH4FGGGGGCGFCFFFGFGHGGHFHFGH2BGGHGGGHGHGFGH2@FHFBHHHHGDCFGHHHHHHH0GHGFGCC@@CC-;..:;./0000000....-90B.-.---.;.;////;.--.99..------:.///////.;...A...;/.;..9./////;B.-9--.
@M03495:530:000000000-LYBTV:1:2111:24707:21221 1:N:0:GTGCTCTG+TTCTTCCT
GTCAGCATGTGAGCTTTGGAATTAGCTGGTTTATCACGGCAAAATATAGATCGGAAGAGCACACGTCTGAACTCCAGTCACGTGCTCTGATCTCGTATGCCGTCTTCTGCTTGAAAAAAAAAAAAAAATACAATACAAGCTGTCCTACAGGAACTACGGATATATACGAAGTTGATAGTACCTCTTATACATAACACGTGTGTCGATTTCTACGTACACTCTCTACAGCCCATGTGTCACATTCTAATCTC
+
CCDDCFFFFFFFGGGGGGGGGGHHHHHHHHHHHHHHHGGGGGHHHHHHHHHHHGGGGHHHHHHHGFHHGHHHHHHHFGHHHGBGHGHHHHHBHHHFGHHHHGGGHGHHHHHHHHHHHHGGGCG<><>>0<11111>111.11=00000<0/./.000:..<.:0000.....0000<000000000:00<0000000..9/..0...<.0000..0..00/00000<00...//00<:B0:0<00000<00
@M03495:530:000000000-LYBTV:1:2111:17641:21223 1:N:0:GTGCTCTG+TTCTTCCT
GTCAGCATGTGAGCTTTGGTTTATCAACGGCAAAATATAGATCGGAAGAGCACACGTCTGAACTCCAGTCACGTGCTCTGATCTCGTATGCCGTCTTCTGCTTGAAAAAAAAAAAAATACAACGGTGGCTTTACCGAGTATCCCCCAGAGTATGAGCTAGAGAGGCTTGGTAGGATCTATTCTAATGAAACCAACTACCGCAACCCGACCCTTGATGTAGCAGAGCACTATTCAATCTGCACTCTCTACTA
+
CCCCCFFFFFFFGGGGGGGGGGHHHHHHGGGGGHHHHHHHHHHHGGGGGHHHHHHGHHHGHHHHHHHHHHHHGHHHGHHHHH5FGHGGHHGHGFGHGHHGHHHHAGHHHGGFCB<//0221?1/<<//000011<..-<000=0<.<...0<00C00;00000..../:.;9090;/;0000;;0;000;0:.../;0/-----..----9///000000090/./9.000000000000000/000;000
@M03495:530:000000000-LYBTV:1:2111:28165:21229 1:N:0:GTGCTCTG+TTCTTCCT
GTCAGCATGTGAGCTTTGGTCCAGCCTGAGTCCCTGGTTTATCAACGGCAAAATATAGATCGGAAGAGCACACGTCTGAACTCCAGTCACGTGCTCTGATCTCGTATGCCGTCTTCTGCTTGAAAAAAAAAAAAACATTGCTTTAACATAATACACATACATAGGAGTTTGGCTTGTATAGTTGTGTCATTCGTTGGGCTTAATTTTAATCTCTGAGGTTTTCGTCCGGACTATCGTATAATATATTTGCT
+
BBBB@FFFFFFFGGGGGGGGGGGHGGHHHHHDGHHHHGGHHHHHFHGGGGGHHHHGHHHHHHGEGGGGGHFFEECCHGFHHH5FGHGFHFGGCEGGHHHH4GH1?EGF4GE?>BF4GGFGFHCGFHHGGG@?D/->CG111<F1<1111=00000<<0<0<GB0<0<:/00./:.-:C00::;00./;;BF00/9/.-.9;/0;;00990090;000./;0./-...-99--///99.9////;//////;
@M03495:530:000000000-LYBTV:1:2111:6531:21242 1:N:0:GTGCTCTG+TTCTTCCT
GTCAGCATGTGAGCTTTGGACTCCTGACTGGTTTATCAACGGCAAAATATAGATCGGAAGAGCACACGTCTGAACTCCAGTCACGTGCTCTGATCTCGTATGCCGTCTTCTGCTTGAAAAAAAAAAAACAAATGAGAATGTAACTCATTGACAAGTCAGTAAAATCACGAGCAATTACTTAATGAATCACTGCTGATAGATTGCATTTACCACTCGTGTTATGTAGTCCTGACTCATAGATCTAGCTCGTT
+
BABBBFFFFFFFGGGGGGGGGGHHHHFHHHHHHHHHHHHHGGGGGHHHHHHHHHHHGGFGHHGHHHHGHHGGHHHHHHGHHHHHGHHFGHHHFG4BGGFGHHGHGGGHGHHHGHHHHHHHHGGCBC@/?//01111?111<11111<111>11101100000000/0/.<---/000:000:0000000/000000900000;000000;0009/.....000;0000000///////;//9/:////.;.
@M03495:530:000000000-LYBTV:1:2111:20678:21274 1:N:0:GTGCTCTG+TTCTTCCT
GTCAGCATGTGAGCTTTGGAATTAGTAAATTCGTTGACGACAGAAGGAGCAAGATAACGACCACAGGGAGGGTGGTTTATCAACGGCAAAATATAGATCGGAAGAGCACACGTCTGAACTCCAGTCACGTGCTCTGATATCGTATGCCGTCTTCTGCTTGAAAAAAAAAAAGAAATATACTGACGAATCATTTGTTTAATATTTATAGTAAAAATCACAAAAAACACACTACTCTCCTGCTACACGATCAA
+
BBBBBFFFFFFFGFGGGCFGGFHHHGHGHHHHGGGHEDECEGGHHGHHHHHHHHHFHGGGEFGEHHGEFF0E1BEFGHHHFH4BEEEFGFFGFGHDFFHEGEG?HCGHFHFGCCHGHHGHDHHGGDHGGFHFGHFHFG1FFECFGHHF?.>0CGHHHHFF01GBGCFG---9;.90;909000/.:-..;;0;;;FF009////;9B//:////9//;//.9.-...;99B////;//9//;9/..-.../
@M03495:530:000000000-LYBTV:1:2111:8435:21285 1:N:0:GTGCTCTG+TTCTTCCT
GTCAGCATGTGAGCTTTGGAATTAGTAAATTCGTTGACGACAGAAGGAGCAAGATAACGACCACAGGGAGGGTGGTTTATCAACGGCAAAATATAGATCGGAAGAGCACACGTCTGAACTCCAGTCACGTGCTCTGATCTCGTATGCCGTCTTCTGCTTGAAAAAAAAAAAACTACGAAATATTTGATAACACAATACTTCAAACAGATCAAACAAAGTCGAAATCACCATTACTGTAACCCTATAGTCGG
+
BBBBBFFFFFFFFGGGGGGGGGHHHHHHHHHHGHHHHHGEEGGFGGHHHHHHHHHHHHGGGGGGHHHGFEEEEFGGGHHHHHFGGFGGGHHHHHHHHHHHGGGDGHHHHHHCHHHGGGHHHHHGGHHHDHHHGHHHGHEFHGFGHHFHCGGHFHHHHHHHGHFHHGGCDCA-.0;9...9.;0000900000/9./////:////../////;/.;.///9....9//.////://////9.../////.-
@M03495:530:000000000-LYBTV:1:2111:18103:21310 1:N:0:GTGCTCTG+TTCTTCCT
GTCAGCATGTGAGCTTTGGAATTAGCTGGTTTATCAACGGCAAAATATAGATCGGAAGAGCACACGTCTGAACTCCAGTCACGTGCTCTGATCTCGTATGCCGTCTTCTGCTTGAAAAAAAAAAAAAACATAGAACTAAGTAGAACCAAGAATAACAGTTAATCAATTCCACTCAGCATCACTTATAAACTTGTTGTATTGATATCGAGATACCAACTTTATGTGGAGACATCTCTGTAGTATAACCACTT
+
CCCDDFFFFFFFGGGGGGGGGGHHHHHHHGHHHHHHHHGGGGGHHHHHHHHHHHGGGGHHHHHHHGHHHGHHHHHHHHHHHHFHHHGHHHHGDGHHGGHHHHGFGHGHHHHHHHGHHHHGGGG<<>///<11111111111111=1<..../01=000111=<1101111<01//0011:001111<11011111<<1111<:11<.....1<000./111111100.0./10<1:1111<<111100<:1
@M03495:530:000000000-LYBTV:1:2111:18707:21320 1:N:0:GTGCTCTG+TTCTTCCT
GTCAGCATGTGAGCTTTGGACTCCTGACTGGTTTATCAACGGCAAAATATAGATCGGAAGAGCACACGTCTGAACTCCAGTCACGTGCTCTGATCTCGTATGCCGTCTTCTGCTTGAAAAAAAAAAAATTCCTGGACAGCAAGCACGGATAAACACGATACATGCTTGCGCAGGCAGTGATCTACAGTACTTGCGCTGCTCCTGTGATCAACTTGTGCTAGCTGTAGTACGCTACTGAACGCAGTGATAGT
+
DDEEEFFFFFFFGGGGGGGGGGHHHHHHHHHHHHHHHHHHGGGGGHHHHHHHHHHHGGGGHHHHHHHGHHHGHHHHHHHHHHHHGHHHGHHHHH4GGHGGHHHHGGGHGHHHHHHHHHHHHGGG<B/>01?1=11001/.00<.0<---..0101..-..-1110110.<----...<01<111110<11:111-<--.010001011<10/1<1101111010111<119..<-001<:..--.0<:111
@M03495:530:000000000-LYBTV:1:2111:20792:21321 1:N:0:GTGCTCTG+TTCTTCCT
GTCAGCATGTGAGCTTTTGAATGTTGACGACAGAAGGAGCAAGATAACGACCACAGGGAGGGTGGTTTATCAACGGCAAAATATAGATCGGAAGAGCACACGTCTGAACTCCAGTCACGTGCTCTGATCTCGTATGCCGTCTTCTGCTTGAAAAAAAAAAAAAAAAAATAAATATAGATAATGTATAGACGTCACGATGAGTACTAATCTAGTCTCACGCATAATACTGTAGTCGGACATACAAGTAGTCA
+
EDEEEFFFFFFFGGGGGGGGGGHHHHHHGGGGGHHHHHHHHHHHHHHHGGGGGHHHHGGGGGBFEGGHHHGHHHGGGGGHHHHHHHHHHHGGGGHHHHHHHGHHHGHHHHHHHHHHHHGHHHGHHHFHEHHHGGHHHHCDGHGHHHHHHHHHHHHGGGCG:<<-----.:111111:111111:111110.....9...10111<1110111111<11..-..1<11111111:.----<10000111<11
@M03495:530:000000000-LYBTV:1:2111:13501:21326 1:N:0:GTGCTCTG+TTCTTCCT
GTCAGCATGTGAGCTTTGGAATTAGGGTGGTTTATCAACGGCAAAATATAGATCGGAAGAGCACACGTCTGAACTCCAGTCACGTGCTCTGATCTCGTATGCCGTCTTCTGCTTGAAAAAAAAAAAAAAGCATTGTCCTGAAAATACACGCGATACTGTCATATTTACTTAATGCTCTACATCTTGCATATGACTACACTACTCGCAGTGCTCTATCTGATACTCAGTCTTTTTTAAGCCACGCTGCAACT
+
CCCCCFFFFFFFGGGGGGGGGGHHHHHGFGGGHHHHHHHGGGGGHHHHHHHHHHHGGGGHGGHHHHGHHHFFHHHHHHHHHHHGHHHGHHHFG4GHHGGHBHHGFGHGHHHHGHFGHHHHGGCGB/>/-.011111111100<D0000<.----.-000;000;0;0000;00000;00;9090;000000009;9/090/;00.--:.00000::000;90009000000900-.00009/-..../0:/
@M03495:530:000000000-LYBTV:1:2111:24556:21332 1:N:0:GTGCTCTG+TTCTTCCT
GTCAGCATGTGAGCTTTGGACTCCTGACTGGTTTATCAACGGCAAAATATAGATCGGAAGAGCACACGTCTGAACTCCAGTCACGTGCTCTGATCTCGTATGCCGTCTTCTGCTTGAAAAAAAAAAAAATTCAGATAATGGAATATTCTACTGTCCAATTATATTACTTGTAACTCTTACACGTGAACATATTCCTTATTGTACAATACACTCTACTACTGGCACGTAGTCGATGTACTTCACAATCTGCA
+
DDDDDFFFFFFFGGGGGGGGGGHHHHHHHHHGHHHHHHHHGGGGGHHHHHHHHHHHGGGGHHHHHHHGHHHGHHHHHHHHHHFHGHHHGHHHGHDHHHGGHHHHCGGHGHHHHHHHFFHHHGGCC////011?111=11111111111<1111<<000=000==000<=0000=00000000.:...<00000<0000:00:00000:00<0/0<:C000:0</0../.<09<.0.000<00000000000
@M03495:530:000000000-LYBTV:1:2111:5406:21344 1:N:0:GTGCTCTG+TTCTTCCT
GTCAGCATGTGAGCTTTGGAGTGAAATCTCTTGTCTTAAGGAATAAAGGAAAAAGATTCCGTCGGAGGCTCGGTGCTCTACAGGTTCAACCTTTGTACTCTATTATTGCCTCACATTCCATCTCTTGTGAAAATATATTTGATTGGCTTTTCTGCAGGTTGTTTGCCAGGACTTTCCAAGACCTCCACTAGAAAACACAATAAACTTTTTGGAAGCTGGACAACTATCTTCATTTTTCAGAAACAGTGAAC
+
CCCCCFFFFFFFGGGGGGGGGGHHFHHHHHHGHHHHHHHHHHHHHHHHHHHHHHGGHIHHHGHGGGGGGHHGGGGGHHHHHHFFHHHHHHHHHHHGFHFGHFHHGHHGHHHHHHHHHHHHHHHGHHHHHHHFDFGHHHHHHHHHHGGHHHHHHFHHFGHHHGHHFGHHGEHHHHHHHHHHFHHHHHHHHHFHFHHGHHHGHDGDGFGHHHGG0;CGHGHFHHGEGFHHHHGFGGGGGG0=FC9FGFFFGGB
@M03495:530:000000000-LYBTV:1:2111:12820:21354 1:N:0:GTGCTCTG+TTCTTCCT
GTCAGCATGTGAGCTTTGGAATTAGTAAATTCGTTGACGACAGAAGGAGCAAGATAACGACCACAGGGAGGGTGGTTTATCAACGGCAAAATATAGATCGGAAGAGCACACGTCTGAACTCCAGTCACGTGCTCTGATCTCGTATGCCGTCTTCTGCTTGAAAAAAAAAAAAATAAACTCAGAGCAAGACCACTATAGCCTGATAGATATATTTGTGAACATAAGCTGACAAGACTGAACATCTCAATATT
+
CCDCDFFFFFFFGGGGGGGGGGHHHHHHHHHHGHHHHHGGGGGHHHHHHHHHHHHHHHGGGGGHHHHGGGEGFFGGGHHHHHGHGGGGEHHHHHHHHHHHGGGGHHHHHHHGHHHGHHHHHHHHHHHHGHHHGHHHHH1GHHGGHHHHGGGHGHHHHHHHHHHHGGGGCE:-;.;000000009/0//////9090000;0./000;;0;000000/000090000000/00.//0000000000:00000
@M03495:530:000000000-LYBTV:1:2111:19409:21359 1:N:0:GTGCTCTG+TTCTTCCT
GTCAGCATGTGAGCTTTGGAGTGAAATCTCTTGTCTTAAGGAATAAAGGAAAAAGATTCCGTCGGAGGCTCGGTGCTCTACAGGTTCAACCTTTGTACTCTATTATTGCCTCACATTCCATCTCTTGTGAAAATATATTTGATTGGCTTTTCTGCAGGTTGTTTGCCAGGACTTTCCAAGACCTCCACTAGAAAACACAATAAACTTTTTGGAAGCTGGACAACTATCTTCATTTTTCAGAAACAGTGAAC
+
DDDDDFFFFFFFGGGGGGGGGGHHHHHHHHHHHHHHHHHHHHHHHHHHHHHHHHGGHIHHHHHGGGGGGHHGGGGGHHHHHHHHHHHHHHHHHHHHHHHHHHHHHHHHHHHHHHHHHHHHHHHHHHHHHHHHHHHHHHHHHGHHFHHHHHHHHHHHHHHHHGHHHHHHHHHHHHHHGH1GHHHHHHHHHHHHHHGHHHHGGGHHHHHGHHGGBCHHHHCFGHHHHHHHHHGHGGHHHGCGBFGGGGGGGG0
@M03495:530:000000000-LYBTV:1:2111:27321:21383 1:N:0:GTGCTCTG+TTCTTCCT
GTCAGCATGTGAGCTTTGGAGTGAAATCTCTTGTCTTAAGAATAAAGGAAAAAGATTCCGTCGGAGGCTCGGTGCTCTACAGGTTCAACCGTTGTACTCTATTATTGCCTCACATTCCATCTCTTGTGAAAATATATTTGATTGGCTTTTCTGCAGGTTGTTTGCCAGGACTTTCCAAGACCTCCACTAGAAAACACAATGAACTTTTTGGAAGCTGGACAACTATCTTCATTTTTCAGAAACAGTGAACA
+
BBBBBFFFFFFFGGGGGGGGGGGHHHHHHHHHHHHHHFHHHFHHHHGHFFHFHGGHHHHHFFGGGGEEHHGGEEGHHHHHGHCHHHHHHH/E>EFHHHGHGHHHHHHHFGHHHHHHGFHHGHHHHHHHHFBFGHHGHHHHHHHHHGHHHHHHHGFGGHHHDHHHHHGHHHHHHHHHHHH0CFHHGFHHFFDGFHHHHAEGHD<GGHHHHGGGGHGHHHHHHCHHGGBGGGGEGGGFGFBFFFFGGFGGBF0
@M03495:530:000000000-LYBTV:1:2111:22151:21383 1:N:0:GTGCTCTG+TTCTTCCT
GTCAGCATGTGAGCTTTGGAATTAGCTGGTTTATCAACGGCAAAATATAGATCGGAAGAGCACACGTCTGAACTCCAGTCACGTGCTCTGATCTCGTATGCCGTCTTCTGCTTGAAAAAAAAAAAAAAAAAGATAGAGAGGTTAGCGTAATAGAAGTATTCTGCTTCATACCATATTATGTGCAGCATACACTAATCTGTGCGAGGTAGACCTAATTTGTCGCATTACGTGTGTCAGCGTCCTGACTACAA
+
CCCCCFFFFFFFGGGGGGGGGGHHHHHHHHHHHHHHHHGGGGGHHHHHHHHHHHGGGGHHHHHHHGHHHGGHHHHHHHHHHHGHHHGHHHHH4GHHGGHHHHGFGHGHHHHHHHHHHHHGGGGB<//<---..000=00..0/0.0-...:000000000;:000000;00:000000:0000000.000000/00:00;00..--.0000:000000:00..-..00.//:.::0009..-.00/00/00
@M03495:530:000000000-LYBTV:1:2111:19913:21386 1:N:0:GTGCTCTG+TTCTTCCT
GTCAGCATGTGAGCTTTGGTGCCGCCCTGGTTTATCAACGGCAAAATATAGATCGGAAGAGCACACGTCTGAACTCCAGTCACGTGCTCTGATCTCGTATGCCGTCTTCTGCTTGAAAAAAAAAAAAAACATCATGATTAACGGCCTTCACATGGCGTCGGAGGTGACATTGCAACGGAGTAGTTCGAGTGTAAAAGAACTACACGATGCACCGCAGACAAGTCCTCAAGGTGTCATCGTAATAGACACAT
+
BBBBBFFFFFFFGGGGGGGGCGHGGGGGHHGHGHHHHHHGGGGGHHHHHHHHHHHGGGGHHHGHHHGHHHGHHHHHHHHHHHHGHHHGHHHHB4FGHGGGHHHEFEHGHHG4FHHFFHHHGGG>///--..1><00=00=00.---./000000/.-.-;----:.00;0000000--.9.;////...;./////;...//:/..-..;//99----..../;//;/////////:/;..99///:/9./
@M03495:530:000000000-LYBTV:1:2111:13974:21429 1:N:0:GTGCTCTG+TTCTTCCT
GTCAGCATGTGAGCTTTGGTCCAGCCTGAGTCCTGGTTTATCAACGGCAAAATATAGATCGGAAGAGCACACGTCTGAACTCCAGTCACGTGCTCTGATCTCGTATGCCGTCTTCTGCTTGAAAAAAAAAAAAAACAAGAATCTGTCATTACTTCATTTATTTCTTTCAGGTGTACATCGAGGGTAATCCAAGTATATAATTATATTCTATGATCCTCCATACTGCTCTAAACCATGACATTCTGATACCA
+
BCCBCFFFFFFFGGGGGGGGGGGHHGHHEGHHHHHHHHHHHHHHHGGGGGHHHHHHHHHHHGGGGHHHHHHHGHHHGHHHHHHHHHHHHGHHHGHHHHH4GHHFGHHHHGGFHGHGHHHHFHHHHHGFFF@/>@-...000<0000==000=0=000=00000000000000/::0000;C.--;/9000:00;000;00000;00000090000000//00/:///9/////;.//////9;B///:/9:
@M03495:530:000000000-LYBTV:1:2111:8255:21439 1:N:0:GTGCTCTG+TTCTTCCT
GTCAGCATGTGAGCTTTGGATGGTTCTGGTTTATCAACGGCAAAATATAGATCGGAAGAGCACACGTCTGAACTCCAGTCACGTGCTCTGATCTCGTATGCCGTCTTCTGCTTGAAAAAAAAAAAAAACAGCCAGAATAGCTTACACAAGATGAAGGCAAATAGACGAGAGGAGTGGAGAGATGAGAAGATATTTGTATACAATCTAAATGGGAGGGTATTACACACGACAACAAGTGAAACTCAATGGCG
+
BBBBBFFFFDFFGGGGGGGGGGGGGGHHHGGHHGHFHHGGGGGFGFGHHHHHHHGGGGHHHHHHHGHHHGHHHHHHFGHHFHEHHHGHHGHHDGHHGGHHHGGGGHGHHFFDFH0GEHHCE//@/>C@/.00.>000>111111000<..CD0==0/...:0:000.--.-.../..0.C.99B0000//9;0;CB09000;00/00;////...-;.;///////.:--:;....9///////////9:-
@M03495:530:000000000-LYBTV:1:2111:10452:21441 1:N:0:GTGCTCTG+TTCTTCCT
GTCAGCATGTGAGCTTTGGAGTGAAATCTCTTGTCTTAAGGAATAAAGGAAAAAGATTCCGTCGGAGGCTCGGTGCTCTACAGGTTCAACCTTTGTACTCTATTATTGCCTCACATTCCATCTCTTGTGAAAATATATTTGATTGGCTTTTCTGCAGGTTGTTTGCCAGGACTTTCCAAGACCTCCACTAGAAAACACAATAAACTTTTTGGAAGCTGGACAACTATCTTCATTTTTCAGAAACAGTGAAC
+
BBBBBFFFFFFFGGGGGGGGGGHHHHHHHHHHHHHHHHHHHHHHHHHHHHHHHFGGHHHHHHHGGGGGGHHGGGGGHHHHHHHHHHHHHHHHHHHHHHHHHHHHHHHHGHHHHHHHHHHHHHHHHHHHHHHGHHHHHHHHHGHHHHHHHHHHHHHHGFFGHGHHHHHHGCGHHHHHHHEHHGHHHHGHHHGGHHHHHHHEHGHHHHHHHHGGFHHHHHHHHHFHHHHHGHGGGGGGGF;CFFFGGGGGFG0
@M03495:530:000000000-LYBTV:1:2111:10024:21443 1:N:0:GTGCTCTG+TTCTTCCT
GTCAGCATGTGAGCTTTGGAGTGAAATCTCTTGTCTTAAGGAATAAAGGAAAAAGATTCCGTCGGAGGCTCGGTGCTCTACAGGTTCAACCTTTGTACTCTATTATTGCCTCACATTCCATCTCTTGTGAAAATATATTTGATTGGCTTTTCTGCAGGTTGTTTGCCAGGACTTTCCAAGACCTCCACTAGAAAACACAATAAACTTTTTGGAAGCTGGACAACTATCTTCATTTTTCAGAAACAGTGAAC
+
DDCDDFFFFFFFGGGGGGGGGGHHHHHHHHHHHHHHHHHHHHHHHHHHHHHHHHGGHIIHHIHGGGGGGHHGGGGGHHHHHHHHHHHHHHHHHHHHHHHHHHHHHHHGHHHHHHHHHHHHHHHHHHHHHHHHHHHHHHHHHHHHHHHHHHHHHHHGHHHHHGHHHHHHGHHHHHHHHGHHHHHHHGHHHHHHHHHHHHHEGHHHHHHHHHGGHHHGHHHHHGHHHHHFHHGGGGGGGGGFFGFGFGGGGG:
@M03495:530:000000000-LYBTV:1:2111:12424:21451 1:N:0:GTGCTCTG+TTCTTCCT
GTCAGCATGTGAGCTTTGGTCCAGCCTGAGTCCTGGTTTATCAACGGCAAAATATAGATCGGAAGAGCACACGTCTGAACTCCAGTCACGTGCTCTGATCTCGTATGCCGTCTTCTGCTTGAAAAAAAAAAAAATTTAAGCGCATGTCATTTAATCTTTTCTTTAACCTCATAGAAAGACCTATGCTGTAGGCTATTATAGTTGTGTCAATAGTAGTTATGAGTTCTAATCATGTTGGTGTACTCACCATA
+
BCCBCFFFFFFFGGGGGGGGGGHHHGHHHHHHHHHHHHHHHHHHHGGGGGHHHHHHHHHHHGGGGHHHHHHHGHHHGHHHHHFHHHHHHGHGHGHHHHHDHHHGGHHHHGGGHGHHHHHHHHHHHHGGCC/@</011==11---<.000000=<GF000000000000<;000;;000;//000000000;0000000;000;;C.:F000;0;0000090;00900;009B0090;..:90:0090.000
@M03495:530:000000000-LYBTV:1:2111:11566:21482 1:N:0:GTGCTCTG+TTCTTCCT
GTCAGCATGTGAGCTTTGGTTTATCAACGGCAAAATATAGATCGGAAGAGCACACGTCTGAACTCCAGTCACGTGCTCTGATATCGTATGCCGTCTTCTGCTTGAACAAACGAATGAACTCCAGTCACGTGCTCTGAGATCGAATGCCGTCTTCTGCTTGAAAAAAAAAAGAACATGGGAAACAACCTGCAGGCTGCTCACTCTAGATGTAATGTACCGTACAGTGTAACGAGCACTGAACGTGTATTCGG
+
BBBBBFFFFFFFGGGGGGGAEGABA5F4AA22AB2AF5BD5DEC2222A22B1G10AF2A5A35A3FGG33B?1B?F55355555B2B??43/B>F1@4B4B3BF@3B0B/////?3FB43FGG4FFG/0?FFHFDD1?11?/@11FCCA/FA1<1?11?011F0---<-...:/;//.//.//.../..//.....00;00;000000;00;00000.9...////;//...--./////..././/9..
@M03495:530:000000000-LYBTV:1:2111:18744:21509 1:N:0:GTGCTCTG+TTCTTCCT
GTCAGCATGTGAGCTTTGGTCCAGCCTGAGTCCCTGGTTTATCAACGGCAAAATATAGATCGGAAGAGCACACGTCTGAACTCCAGTCACGTGCTCTGATCTCGTATGCCGTCTTCTGCTTGAAAAAAAAAAAAAAACCAAACAAGCACAAGTGTACTGAATATAACTAATAGAACATAGGGAAGGCACCATCCATAGTTACTGCAGTCTATGCATGATGTATCGTTGGATCACGATTGTAGCTGCGTCGA
+
CCCCDFFFFFFFGGGGGGGGGGHHHGHHHHHHHHHHHHHHHHHHHHGGGGGHHHHHHHHHHHGGGGHHHHHHHGHHHGHHHHHHHHHHHHGHHHGHHHHH@EGHFGHHHHG?EHGHHHHHHHHHHHHGGGBD</---........<.////.00000:0:0:00;0;;00:0:000/;000./........:0.0;00;000000:::B000000000000000././.:00./.....0000:0;-:---
@M03495:530:000000000-LYBTV:1:2111:24662:21511 1:N:0:GTGCTCTG+TTCTTCCT
GTCAGCATGTGAGCTTTGGAATTAGTAAATTCGTTGACGACAGAAGGAGCAAGATAACGACCACAGGGAGGGTGGTTTATCAACGGCAAAATATAGATCGGAAGAGCACACGTCTGAACTCCAGTCACGTGCTCTGATCTCGTATGCCGTCTTCTGCTTGAAAAAAAAAAAAACTAGTAAAACTTTGTGTGATGGAGTACTACCGTGATCGACTCGAGCGGCCCACTTTCTGCTTCGCCAGTACAGCAGAT
+
BBBBBFFFF5BDDGGGCGGGFGHGH5FHGHHGGGGHHFFGFGGHFFHHGEHGGFHHHHGFGGGECBFFAE?E>FEGGHHFHG4BEEEGGHHGH4GHHHHFEGGGHHHHHHC@BAGEDGFHFHHEHHHHD<GEFHHFD111?FFDHHB1A<AGEBGB1GGFFC<DHD-@:-9--.;0B0990;900000/9.;C;//.99//99.-9;.BB..9......;--;-AEA//9///;/9-A9.-99/B9/..//
@M03495:530:000000000-LYBTV:1:2111:13398:21554 1:N:0:GTGCTCTG+TTCTTCCT
GTCAGCATGTGAGCTTTGGTTTATCAACGGCAAAATATAGATCGGAAGAGCACACGTCTGAACTCCAGTCACGTGCTCTGATCTCGTATGCCGTCTTCTGCTTGAAAAAAAAAAAAAAAAAAAAGATAACAAAAACACATAAGTATCTAAATGACACGCAACAAGAGAGGTGTCCACGTATATTACACAAAGAGTAACAATGTATTAATACCTAAATTATTGGACTAATATCACATATATACTAAAACATA
+
CCCCCFFFFFFFGGGGGGGGGGHHHHHHGGGGGHHHHHHHHHHHGGGGHHHHHHHGHHHGHHHHHHHHHHHHGHHHGHHHHG5FHHGGHHHHGGGHGHHHHHHGGHHHHGGEG@B@></-----.<01=000:......0011<1<C1111111:00.----..//.<<.:.0:11:.</101111<00../</11111000<1111111101:001:011100<0/01111110<011111:<1000.01
@M03495:530:000000000-LYBTV:1:2111:19202:21556 1:N:0:GTGCTCTG+TTCTTCCT
GTCAGCATGTGAGCTTTGGTCCAGCCTGAGTCCTCTGGTTTATCAACGGCAAAATATAGATCGGAAGAGCACACGTCTGAACTCCAGTCACGTGCTCTGATCTCGTATGCCGTCTTCTGCTTGAAAAAAAAAAAAACAAGACCGTGAACATATTACTTGCACACACATCACATGACCTGCCACGTTAGAACAGACACACACAGAGCACTGCTATAGCCTACAAATCTGAGTCTCAACAGAGGTCTTGCATG
+
CCCCDFFFFFFFGGGGGGGGGGHHHGHHHHHHHHHHHHHHHHHHHHHGGGGGHHHHHHHHHHHGGGGHHHHHHGGHHHGHHHHHHHHHHHHGHHHGHHHHG4FHHGGHHHHGGGHGHHHHHHHHHHHHGGGDC@<-...000<-<.<.<00000000000000....00000000000/.:0<-../.000///<///.....0//0.</<0000000::/000000000000000::<B/.</0000000
@M03495:530:000000000-LYBTV:1:2111:25831:21564 1:N:0:GTGCTCTG+TTCTTCCT
GTCAGCATGTGAGCTTTGGAATTAGTAAATTCGTTGACGACAGAAGGAGCAAGATAACGACCACAGGGAGGGTGGTTTATCATCGGCAAAATATAGATCGGAAGAGCACACGTCTGAACTCCAGTCACGTGCTCTGATATCGTATGCCGTCTTCTGCTTGAAAAAAAAAAAAAAGCAGTAAAGATAGTAAATCTCTGGTGTAGACTGAGTGACGCACGCCGTTTTATAGGTTGTACATGACGCTTATGCAT
+
1>1AAF1@@FF311FGEDGC1B1F1GHDA33AA0BBF1A0AAEGHC00/FCEFGDHF1AFE/A//BGC/E@?/>>/>>FGHD2B1/>/>00FH2>>GD1?//>?GHBGHHH/<<FFDDC>GFCGD<DG?<///>1@DG2FGF00F0<1@C-G.=F<11=G0<>FHGCGGG99--..//0000000000;00/9//////--/;/;//////9/;---------/-9//////--//;////-----/////
@M03495:530:000000000-LYBTV:1:2111:19952:21577 1:N:0:GTGCTCTG+TTCTTCCT
GTCAGCATGTGAGCTTTGGTCCAGCCTGAGTCCTGGTTTATCAACGGCAAAATATAGATCGGAAGAGCACAAGTCTGAACTCCAGTCACGTGCTCTGATCTCGTATGCCGTCTTCTGCTTGAAAAAAAAAAAAAAAAAAAGAACAAGTACAGTTGGTGTGTAAAGTCTCGACATACACAGCATAGTGAACGACATAGATGCATGTCTCAGATGAGATACTCAGGAATATATCTATTATAAGAGAACGGTGG
+
CCDDEFFFFFFFGGGGGGGGGGHHHGHHHHHHHHHHHHHHHHHHHGGGGGHHHHHHHHHHHGGGGHHHHHHHHHHHHHHHHHHHHHHHHGHHHGHHHHH4GHHFGHHHHGGGHGHHHHHHHHHHHHGGGGC>>/->---<...//:/11111<110.....1111:111/0-.<10000<./11011<10.9--.1111100<111:111011:0<11<1010/:/001111<1111111110<00.....
@M03495:530:000000000-LYBTV:1:2111:4146:21585 1:N:0:GTGCTCTG+TTCTTCCT
GTCAGCATGTGAGCTTTGGAGTGAAATCTCTTGTCTTAAGGAATAAAGGAAAAAGATTCCGTCGGAGGCTCGGTGCTCTACAGGTTCAACCTTTGTACTCTATTATTGCCTCACATTCCATCTCTTGTGAAAATATATTTGATTGGCTTTTCTGCAGGTTGTTTGCCAGGACTTTCCAAGACCTCCACTAGAAAACACAATAAACTTTTTGGAAGCTGGACAACTATCTTCATTTTTCAGAAACAGTGAAC
+
BBBBBFFFFFFFGGGGGGGGGGHHHHFHHFHGHCHHHGHHHHHHHHHHHHGHHHGGGHHHHHHGGGGGGHHGGEGGHHHHHHHHGGHHHHHHGHHHHHHHHHHHHHHGHHHGGHHHHHHGHHHHHHHHHHHHHHHFHHHHHHHHHHHHHGHHHHHHHHHHHGHHHHHHEGHHHHHHHHHGGHHHHHGHHHHFHFCGHHHFGDDGFHHHGHGGGGHHBHHFHGHHHHHHHHGGFGGGGGFBB9BFGBFGEF9
@M03495:530:000000000-LYBTV:1:2111:8975:21596 1:N:0:GTGCTCTG+TTCTTCCT
GTCAGCATGTGAGCTTTGGTCCAGCCTGAGTCCTGGTTTATCAACGGCAAAATATAGATCGGAAGAGCACACGTCTGAACTCCAGTCACGTGCTCTGATCTCGTATGCCGTCTTCTGCTTGAAAAAAAAAAAAAAGAAAAGTAGATACAGATATATTAGATAGTCATACGACAGTCGAGACGAGATCGCACGCATGATTATGGGCCATAAATCAACGTCAGTTCATCAACCCAGGCACTCGTAAAGCACGT
+
CCCCDFFFFFFFGGGGGGGGGGHHHGHHHHHHHHHHHHHHHHHHHGGGGGHHHHHHHHHHHGGGGHHHHHGHGHHHFHHHHHFFHHHHHGHHHGHHHHGFHGHFGHHHHGGGFEFHHHHHHHHHHHGGGGD//><<<F0>0<00000000<000000000000<00000..:--0<..-...;-..0...----..9000000....:0;00009;....:;0000900;........;/:...;0;0/-.
@M03495:530:000000000-LYBTV:1:2111:21042:21606 1:N:0:GTGCTCTG+TTCTTCCT
GTCAGCATGTGAGCTTTGGAATTAGTAAATTCGTTGACGACAGAAGGAGCAAGATAACGACCACAGGGAGGGAGGTTTATCAACGGCAAAATATAGATCGGAAGAGCACACGTCTGAACTCCAGTCACGTGCTCTGATATCGTATGCCGTCTTCTGCTTGAAAAAAAAAAAAACTATCGTGGGCAACGCTATGGCCGTCGGTTCGAACCCTACGTACGTAAGTGACTACGTCACAAGAGAGTTAGACACCA
+
>>AABFFFFFFBFFGGGGGFGFGHHGGHDDFHCFGGHHG2EEG3GGHHGHHHHHGHHGGGGCGFFGHGEE?E1?EEFGHHHHDGGCE@EGHHH4FHHE?GEEEDHHFFHHH/FGHGEGFGHFFGFHHHDGHHGGHHD>1@FFFGFHHHGDCHGHHHGGHHGFFHHGGGCC--;.0900;/..:9/..-9..;//./--9---..-.;.-9.::.9/.-./;9/;/9///.9...//...9.///////...
@M03495:530:000000000-LYBTV:1:2111:26434:21622 1:N:0:GTGCTCTG+TTCTTCCT
GTCAGCATGTGAGCTTTGGAATTAGTAAATTCGTTGACGACAGAAGGAGCAAGATAACGACCACAGGGAGGGTGGTTTATCAACGGCAAAATATAGATCGGAAGAGCACACGTCTGAACTCCAGTCACGTGCTCTGATCTCGTATGCCGTCTTCTGCTTGAAAAAAAAAAAAAACAAAGAATGATAGCTATATCCAAACACTGATCAGTATAGATTAACTGTATTATAGTGTTGACGGCAACTAACTACGT
+
EEEECFFFFFFFGGGGGGGGGGHHHHHHHHHHGGGHHGFFGGGHHHHGHHHHHHHHHHGGGGGHHHHGGGGGBFEGGHHHHHFHGGGGGHHHHHHHHHHHGGGGHHHHHHHGHHHGHGHHHHHHHHHHGHHHGHHHHGFHHHGGHHHHGGGHGHHHHHHHHHHHHGGGAE@<--..<.//.<1<11111<11111101...0001<10:1111<1111111111111111111.10.----./0<0110..
@M03495:530:000000000-LYBTV:1:2111:17676:21658 1:N:0:GTGCTCTG+TTCTTCCT
GTCAGCATGTGAGCTTTGGCGACAGAAGGAGCAAGATAACGACCACAGGGAGGGTGGTTTATCAACGGCAAAATATAGATCGGAAGAGCACACGTCTGAACTCCAGTCACGTGCTCTGATCTCGTATGCCGTCTTCTGCTTGAAAAAAAAAAAAACGTGAAAAAGAAATATGAAACATAAGATGAAGAATGAGTATTGACATAGGACACGTTGATAGTAGAGCTAGCGTAGTACTGGTAGTCATGTGTGGG
+
EEEEEFFFFFFFGGGGGGGGGGGGGHHHHHHHHHHHHHHHGGGGGHHHHGGGGGEFGGGHHHHHHHGGGGGHHHHHHHHHHHFGGGHHGHHHHGHHHGHHHHHHHHHHHHGGHHGHHHHHFHHHGGHGHHGDGHGHHHHHHHHHGDGGGGGC<:-.-:..911<.../11111<:0<0111<111111/0<0111<11111<110:0/.....<<11111111000<-..-.1<110111011<1111...
@M03495:530:000000000-LYBTV:1:2111:15290:21675 1:N:0:GTGCTCTG+TTCTTCCT
GTCAGCATGTGAGCTTTGGACTCCTGACTGGTTTATCAACGGCAAAATATAGATCGGAAGAGCACACGTCTGAACTCCAGTCACGTGCTCTGATATCGTATGCCGTCTTCTGCTTGAAAAAAAAAAAAACTAATATTCTAATTGGTTTGAAAACTAGGGTAAAACCCACGAATAATGTGTATAAGTTTAATTTGTAAATTAACCAAAACCAAAAAAGTTTCCTTCTAAACGATTGAATGACATTCCCACTT
+
BAABBFFFFFFFDGGGGGGGGGHGHHHHHHHFGGGHHHGHGGGGGHHHGGHHHFHHGGFDHHHGHFHGHEFFHHHHHHHHHHH5EGGHGFHHF44BFFFHHHHHCEECFHG?EGHGHGFHHEEC?/>///11111111>11111<>><.11<0<<00/.//<G00....--.;.:000:00:00000000090000000000009..;......9;.9////:/;////;.....//;B//9/9////:./
@M03495:530:000000000-LYBTV:1:2111:7199:21702 1:N:0:GTGCTCTG+TTCTTCCT
GTCAGCATGTGAGCTTTGGAGTGAAATCTCTTGTCTTAAGGAATAAAGGAAAAAGATTCCGTCGGAGGCTCGGTGCTCTACAGGTTCAACCTTTGTACTCTATTATTGCCTCACATTCCATCTCTTGTGAAAATATATTTGATTGGCTTTTCTGCAGGTTGTTTGCCAGGACTTTCCAAGACCTCCACTAGAAAACACAATAAACTTTTTGGAAGCTGGACAACTATCTTCATTTTTCAGAAACAGTGAAC
+
BBBBBFFFFFFFGGGGGGGGGGHHHHHHHHHHHHHHHHHHGHHHHHHHHHHHHHGGHHBHHHHGCEGGFHHEGEEGHHHHHHEHHHHHFHHHHHHGHHHHHHHHHHHHGHHHHHHHFHHHHHHHHHHHHHHHHHHHHHHHHHHHHHFHHHHFHHGHHHHHHGHHGHGHHHHHHHFHHHHHHHHEHGHFHGHHHGHHGHHEGHGHHHHGHHGGGHHHHHHHGHHGFHHHHFGGGGGGGGB0FGGGGGBFFG:
@M03495:530:000000000-LYBTV:1:2111:25770:21706 1:N:0:GTGCTCTG+TTCTTCCT
GTCAGCATGTGAGCTTTGGAGTGAAATCTCTTGTCTTAAGGAATAAAGGAAAAAGATTCCGTCGGAGGCTCGGTGCTCTACAGGTTCAACCTTTGTACTCTATTATTGCCTCACATTCCATCTCTTGTGAAAATATATTTGATTGGCTTTTCTGCAGGTTGTTTGCCAGGACTTTCCAAGACCTCCACTAGAAAACACAATAAACTTTTTGGAAGCTGGACAACTATCTTCATTTTTCAGAAACAGTGAAC
+
BBBBBFFFFDFFGGGGGGGGGGHHHHHHHHHHHHHHHHHHHHHHHHGHHHHFHHGGHFHHHHHGGGGGGHHGEGGGHHHHHHHHGGHGHHHHHHHEGGGHHGHHHHHHHGHBGGHHGHHHHHHHHHHGGHGGHFHHHHHHHHFHHGHHHHHHHHHHHHHHHGGHHGHHHHHHHHHHHHHHHHHHHHHHHHHGHGHHGHHGHHGFFHHHGHGGHGHGHHGCGHHHHHHHGHGGGGGGGGFFFFFGGGGGFF0
@M03495:530:000000000-LYBTV:1:2111:16799:21720 1:N:0:GTGCTCTG+TTCTTCCT
GTCAGCATGTGAGCTTTGGTTTATCAACGGCAAAATATAGATCGGAAGAGCACACGTCTGAACTCCAGTCACGTGCTCTGATATCGTATGCCGTCTTCTGCTTGAAAAAAAAAAAAAAACAAAATGAAGTAACGTAAGTATGCAGCATAATAGCATCATTACAGCACCGTGTGATCACATCAATACTACCGATGCAGATACACACGTGGCTACACTTAAGCTCATTAGGACGTGATGAACATCTATGACCA
+
CCCCCFFFFFFFGGGGGGGGGGHHHHHHGGGGGHHHHHHHHHHHGGGGHHHHHHHGHHHGHHHHHHHHHHHHGHHHGHHHHH5FGGHHHHHHGGGHGHHHHHHHGHGHHGGEFG@/<//<//0011111>11>.000.0000000<.=000<00=0<00:00000/..-:...0000/000;0;00;:0/-9-..:00;00000.-;..;.:/0/000000:00000;000-..:/000:000000000:0
@M03495:530:000000000-LYBTV:1:2111:19712:21731 1:N:0:GTGCTCTG+TTCTTCCT
GTCAGCATGTGAGCTTTGGACTCCTGACTGGTTTATCAACGGCAAAATATAGATCGGAAGAGCACACGTCTGAACTCCAGTCACGTGCTCTGATCTCGTATGCCGTCTTCTGCTTGAAAAAAAAAAAAACAAAATTACTGCTCAGTCTGAGAAACAGCTCACAACGTTATTCACAACTCGAAGACATGCACTATGACCAACTAGACGAACTCCCAAGCCGTAACGTGATGTAAGAATCGCCAGTGTCATGG
+
DDDDDFFFFFFFGGGGGGGGGGHHHHHHHHHHHHHHHHHHGGGGGHHHHHHHHHHHGGGGHHHHHHHGHHHGHGHHHHHHHHHHGHHHGHHHGG4FGHGGHHGHGGGHGHHGHHHHEHHHHGGGG/<>////001111=111110=11110000///.0000<0.-.//:000000.00../..//0000000000000../000<.---900.//<..-<..../../0<00B0000....-0000000<
@M03495:530:000000000-LYBTV:1:2111:8126:21782 1:N:0:GTGCTCTG+TTCTTCCT
GTCAGCATGTGAGCTTTGGAGGGCAAGAAGTGGTTGTGACATTGCATGGCAGCTAGAGCCAACTGGTTTATCAACGGCAAAATATAGATCGGAAGAGCACACGTCTGAACTCCAGTCACGTGCTCTGATCTCGTATGCCGTCTTCTGCTTGAAAAAAAAAAAACATTAAGAATCTAGCTTATACACTTAACTTCCATTGGAAATGTTTATTAAGTGATCAACACAGTTTCACGAGATCGGAATCACACACT
+
BBBBBBFFFFFFGFGGGGGFGEFGGAFHHHGGFHGFGGHFGHHHGHHHHHHGGFHHHHHHHCEGHHGHHHDGDGFGE@FGGFHHHHHHHHHEEFEFHFHHFHGHFHGHHHG3FHFGGHHGHHEGHHFHHDGFGFDHHHHGDCFFFHHFDHHGFDFGC<C--<-.;000;00;000:0;C0;0CBF00B00009;900;900000000000;0009090;00/9...://///9.-9;:...9.///99../
@M03495:530:000000000-LYBTV:1:2111:12349:21789 1:N:0:GTGCTCTG+TTCTTCCT
GTCAGCATGTGAGCTTTGGAATTAGTAAACGTTGACGACAGAAGGAGCAAGATAACGACCACAGGGAGGGTGGTTTATCAACGGCAAAATATAGATCGGAAGAGCACACGTCTGAACTCCAGTCACGTGCTCTGATCTCGTATGCCGTCTTCTGCTTGAAAAAAAAAAAAAAAATGTATAAAAGAACAATGATAGATGACTATTTCTGCAACAGTATGACTATATGTGGATAATGAATATGACAGTGGCCA
+
DDDDEFFFFFFFGGGGGGGGGGHHHHHHHHGHHHHHGGGGGHHHHHHHHHHHHHHHGGGGGHHHHGFGGGEFGGGHHHHHHHGGGGGHHHHHHHHHHHGGGGHHHHHHHGHHHGHHHHHHHHHHHHGHHHGHHHHH1GGHGGHHHHGGGHGHHHHHHHHHHHFGGGG-A9--9<.011111111..<</001<11<11101111<1111100./1111<1<111111:00010111:11:<1<0001/..0
@M03495:530:000000000-LYBTV:1:2111:22371:21792 1:N:0:GTGCTCTG+TTCTTCCT
GTCAGCATGTGAGCTTTGGAATTAGCTGGTTTATCAACGGCAAAATATAGATCGGAAGAGCACACGTCTGAACTCCAGTCACGTGCTCTGATCTCGTATGCCGTCTTCTGCTTGAAAAAAAAAAAAAATAACTCATGATAGAGAGTTTATTAGGCGTATGAGCACGTAGCATTGAAATACATACAGATTATGCTGTAATGACCGAGTCTCTGGAATCGGCGGGTGTACTCGACGGCGTAACATCACATCGT
+
CCCCCFFFFFFFGGGGGGGGGGHHHHHHHHHHHHHHHHGGGGGHHHHHHHHHHHGGGGHHHHHHHGHHHGHHHHHHHHHHHHGHHHGHHHHHDGHHGFHHHHGEFHGHHHHHHHHHHHHGGGG><<//0?1111111=111111.<111=11110<.-./1100.-./..11<0<111100110:11:C111111<1111100---./111101000..------<011<..--<----..11000010..
@M03495:530:000000000-LYBTV:1:2111:27020:21793 1:N:0:GTGCTCTG+TTCTTCCT
GTCAGCATGTGAGCTTTGGAGACTGGTTTATCAACGGCAAAATAGAGATCGGAAGAGCACACGTCTGAACTCCAGTCACGTGCTCTTAGATCGTATGCCGGCTTCTGCTTGAAAAAAATAATATGAATCTTGTGTTGCTGGGGTGCGGGATGGATACCAGAAGTAGCTACTCCAGCTGTTTGACGTCTCATATTTGGTCATTTCGCTTTACCCGATCGGGAGCTGATACGTCTGAACCACTGTGACTCATC
+
A3AA?CDFFDDF5FFFGGBCGFEHH4BBB4A5FDGEG?EGHGA33DEG5B221FFHHHHCC1EECG15DFG5FHHDEBGGAG11FH3444@@?2B3FDGG/>E/03BFB33033BB/<011?22?2B21222@100/1111/</////->.<.0000<0C.</0=00=0000///;;/000/0;:..//;900;000.00000;/....000/.--:>.---../////:9:9.9//...9/;////9///
@M03495:530:000000000-LYBTV:1:2111:24031:21800 1:N:0:GTGCTCTG+TTCTTCCT
GTCAGCATGTGAGCTTTGGTCCACCTGATCCTGGTTTATCAACGGCAAAATATAGATCGGAAGAGCACACGTCTGAACTCCAGTCACGTGCTCTGATCTCGTATGCCGTCTTCTGCTTGAAAAAAAAAAAATAACAAGCATGGTCATGTATATACATCCTCATCTATAAATTCTCTCACTAGCATTCTATCCATGCTTGACCCTGATCTGAGTAGACGACATACACATATCACAATCTGTAGTATACATGC
+
AAAABFFFFFFFGGGGGGGGGGHHHHHHHHHHHHHHHHHHHHHGGGGGHHHHHHHFHHHGGGGHHHHHHHFFHHGHHHHHHHGHHHHGHHHGHHHHHFHHHGGHHHHGDGGAHHHHGHHGHGHHGGGCCB/0111110/0110111111<1=1<>1<1/<00<0<0000000000=000;;0/:;0000;0/000;00:.00////00000;00000.--;.00000000/////////9///////////
@M03495:530:000000000-LYBTV:1:2111:21051:21813 1:N:0:GTGCTCTG+TTCTTCCT
GTCAGCATGTGAGCTTTGGAATTAGTAAATTCGTTGACGACAGAAGGAGCAAGATAACGACCACAGGGAGGGTGGTTTATCAACGGCAAAATATAGATCGGAAGAGCACACGTCTGAACTCCAGTCACGTGCTCTGATCTCGTATGCCGTCTTCTGCTTGAAAAAAAAAAAACAAAAAGTTAGAATAGGAGATGTAATGTTTATAAAATTATAGTAGAACGGTGAGATAGCATCCTATTGCCTTATAATAT
+
DCDCDFFFFFFFGGGGGGGGGGHHHHHHHHHHGHHHHHGFGGGHHHHHHHHHHHHHHHGGGGGHHHHGGGGGBFFGGHHHHHHHGGGGGHHHHHHHHHHHGGGGHHHHHHHFHHHGHHHHHHHHHHHHGHHHGHHHHH1GHHGGHHHHGGGHGHHHHHHHHHHHHGGGGE@<.......000000:000</./0<<<000:0<00000000<<00000009.<.<.0000::00/<000000000000000
@M03495:530:000000000-LYBTV:1:2111:4829:21818 1:N:0:GTGCTCTG+TTCTTCCT
GTCAGCATGTGAGCTTTGGAGTGAAATCTCTTGTCTTAAGGAATAAAGGAAAAAGATTCCGTCGGAGGCTCGGTGCTCTACAGGTTCAACCTTTGTACTCTATTATTGCCTCACATTCCATCTCTTGTGAAAATATATTTGATTGGCTTTTCTGCAGGTTGTTTGCCAGGACTTTCCAAGACCTCCACTAGAAAACACAATAAACTTTTTGGAAGCTGGACAACTATCTTCATTTTTCAGAAACAGTGAAC
+
BABBBFBFFFFFFGGGFGGFEFFGHFHHFHHHFBFGHHHHGHHHHFHHHHHHHHGGHHGHFHHGGGEGGHHGGFGGHHHHHHFHFGHHFFHHGHHHHHFFHHHGGGHHFFGHGEHGBFGGEGHHHHHFFHFHDGFHHHHFFGFFHGHFGFHFHHGFHHHHHGHHGG1FFHHECGHHHHHGFH0FB<GGHHHBFFHHGFEEG=DGFFBGFGGGECGCHFGFGHHHBFHHHFGGFBFFFG0;CFGGGGFGEFC
@M03495:530:000000000-LYBTV:1:2111:14560:21837 1:N:0:GTGCTCTG+TTCTTCCT
GTCAGCATGTGAGCTTTGGAGTGAAATCTCTTGTCTTAAGGAATAAAGGAAAAAGATTCCGTCGGAGGCTCGGTGCTCTACAGGTTCAACCTTTGTACTCTATTATTGCCTCACATTCCATCTCTTGTGAAAATATATTTGATTGGCTTTTCTGCAGGTTGTTTGCCAGGACTTTCCAAGACCTCCACTAGAAAACACAATAAACTTTTTGGAAGCTGGACAACTATCTTCATTTTTCAGAAACAGTGAAC
+
BBBBBFFFFFFFGGGGGGGGGGHGHHHHHHHHHHHHHHHHHHHHHHHHHHHHHHGGHHHHHHHGGGGGGHHGGGGGHHHHHHHHHHHHHHHHHHHHGHHHHHHHHHHHHHHHHHHHHHHHHHHHHHHHHHFHHHHHHHHHHFHHHGGHHHHHHHGHHHHHHGHHHGHHGGHHHHHHHHHHHHHHHHGHHHHHGHHHHHHGHGHHHHHHHHGGHGHHHHFEHHHHHHHHHHGGGGGGGG;00C/FGGGGGGB
@M03495:530:000000000-LYBTV:1:2111:18142:21843 1:N:0:GTGCTCTG+TTCTTCCT
GTCAGCATGTGAGCTTTGGATGGTTCTGGTTTATCACGGCAAAATATAGATCGGAAGAGCACACGTCTGAACTCCAGTCACGTGCTCTGATCTCGTATGCCGTCTTCTGCTTGAAAAAAAAAAAAAAGCATATGCAGCAGCAGAAGCGGCACAACTTAATCAGAAGACTATTGAGTCGGTCAGAGTCCCTGGGTCTGTCATTACGCACGACACGATGGCCAGATCTCACGTGATGACTGATGCAACTCCAC
+
CCCCCFFFFFFFGGGGGGGGGGGGHHHHHFHHHHHHHGGGGGHHHHHHHHHHHGGGGHHHHHHHGHHHGHHHHHHHHHHGHGGGHGHHHHH4FGHFGHHHHGGGHGHHHHHFFHHHHHGGG/B>/></01111>1<F10000<00//-----/:./00;00:0:0://00000000099-../;9;00/00../9//09//;//...--:--;.-.9.//:;.//////.:../://////////:///;/
@M03495:530:000000000-LYBTV:1:2111:10333:21861 1:N:0:GTGCTCTG+TTCTTCCT
GTCAGCATGTGAGCTTTGGAGTGAAATCTCTTGTCTTAAGGAATAAAGGAAAAAGATTCCGTCGGAGGCTCGGTGCTCTACAGGTTCAACCTTTGTACTCTATTATTGCCTCACATTCCATCTCTTGTGAAAATATATTTGATTGGCTTTTCTGCAGGTTGTTTGCCAGGACTTTCCAAGACCTCCACTAGAAAACACAATAAACTTTTTGGAAGCTGGACAACTATCTTCATTTTTCAGAAACAGTGAAC
+
BBBBBFBFFFFFGGGGGGGGGGHHGGHHHHHHHHHHHHHFHHHHHHHHHFHHHFGGHHHFBHGEEAFAEGAE0E>EHGFFHHHHHHHHHHHHHHHHHHHFHHHGHHGHFHHFHHHHHHHHHHHHHEGGHGHHHFGHHHHHHBGGDCFBGGHFFGEHGHGHEGHGHEGHEFGHHFFFHHHHFH0GHFHGHHH1=GGHHHE<DDG0<DGHFGDGHHHGHHGFFFHHHHHHHHGGGGGGGFGGGGGGGBCFFF0
@M03495:530:000000000-LYBTV:1:2111:21726:21870 1:N:0:GTGCTCTG+TTCTTCCT
GTCAGCATGTGAGCTTTGGTCCAGCCTGAGTCCTGGTTTATCAACGGCAAAATATAGATCGGAAGAGCACACGTCTGAACTCCAGTCACGTGCTCTGATCTCGTATGCCGTCTTCTGCTTGAAAAAAAAAAAGGATCAGTGAGCACGAACAAAATTGATGGAGATATTAGGGCAGTAGTACAAGGCTCGAAACTCAGGAGGGACGCCATGTTGGATAGCATGCTAATGCCACGGCAGTGAGCCTTAGACCT
+
BBBBBFFFFFFFGGGGGGGGGFHHHGHHEGFGHHHGFGHHHHHHGGGGGGHHHHHHHHHHHGGGGHHHHHGHGHGHGFHHHH3GCHHHGGHGHGFHHHH4FFG1EHHHHC?>FFHHHHHHHHHHFFEGG?<///0?0?11111110-..->/..0/00=00/<//0=0000./:;:00;00000:./99:/.-0::0//..-..---../;//.;///9/////////////-----:;////////////
@M03495:530:000000000-LYBTV:1:2111:4905:21882 1:N:0:GTGCTCTG+TTCTTCCT
GTCAGCATGTGAGCTTTGGAATTAGCTGGTTTATCAACGGCAAAATATAGATCGGAAGAGCACACGTCTGAACTCCAGTCACGTGCTCTGATATCGTATGCCGTCTTCTGCTTGAAAAAAAAAAAACATAATTCTAAACGATAATATGCATCTTCTGGGTAATAGCACCTTGATCCAAAACATGAAAAAAGCTCATACTTCAGTACGCGCCCGAATGCTTAAACCATAATATAGACTATCTGTCAACAATC
+
@BAA@FFFFFFFGFFGGGGFFGHHHGGHHGHFHHHGFBEGGGGFFHHHGFFHHGGGGGHHHEEFFGCGEA5DGHFHHH5FFD1FGEGFEDDE4FGEGHHHHGEEEHG4GGEFG30BDFGGFC?////<1?1<1<11111/<...1==1>1111>11<0//0<=000<0./000:0:0:0.;:0/00;0C-..00000;B00;0000..-9-----./////9///.;/:;//9/;/////////////.//
@M03495:530:000000000-LYBTV:1:2111:17766:21922 1:N:0:GTGCTCTG+TTCTTCCT
GTCAGCATGTGAGCTTTGGTCCAGCCTGAGTCCTGGTTTATCAACGGCAAAATATAGATCGGAAGAGCACACGTCTGAACTCCAGTCACGTGCTCTGATCTCGTATGCCGTCTTCTGCTTGAAAAAAAAAGTATTAAGAGTTCCAGAATCTGCAATCAAAGAACGTGGAGGAGCTTGCTCAGTCGTTTTTTGAGTGTACAGATTGAGTTTGCTATTCTCTAGCTTCTTAGACTTATTTCGCTATGTCACCA
+
AAABAFFFF@FFFGGGGGCGFGHHGFFAGHHHHHHHHGHGGHFHECCEGGGAGFF5DGHFEEGE1C1FHFGG0FGGFBGCHFGHHHGGFEGC1?BGFBF@4FFFEHG43>E/BF4FHFHFHEC3GC<<CC/12>2>2>@11111111?11111?11??11100>..>C.......//.=DBG00......-;..;990;CB0;F000;09000000;0;;000000009090/9//9//....9/;///;/
@M03495:530:000000000-LYBTV:1:2111:9040:21955 1:N:0:GTGCTCTG+TTCTTCCT
GTCAGCATGTGAGCTTTGGAGTGAAATCTCTTGTCTTAAGGAATAAAGGAAAAAGATTCCGTCGGAGGCTCGGTGCTCTACAGGTTCAACCTTTGTACTCTATTATTGCCTCACATTCCATCTCTTGTGAAAATATATTTGATTGGCTTTTCTGCAGGTTGTTTGCCAGGACTTTCCAAGACCTCCACTAGAAAACACAATAAACTTTTTGGAAGCTGGACAACTATCTTCATTTTTCAGAAACAGTGAAC
+
CCCCCFFFFFFFGGGGGGGGGGHHHHHHHHHHHHHHHHHGHHHHHHHHHHHHHHGGHHHHHHHGGGGGGHGFFGGGHHHHHHHHHHHHHHHHHHHHHHHHHHHHHHHHHHHHHHHHHHHHHHHHHHHHHHHHHHHHHHHHHHHHHFGHHHHHHHHHHHHHHGHHHHHHGGHHHHHHHHGHHHHHHEHHHHHGHHFHHHGGHHGHHHHHHHGGEFFGHHFGHGHHHHHGHHGGGGGGGGGFFFFGGGFGFG0
@M03495:530:000000000-LYBTV:1:2111:13993:21963 1:N:0:GTGCTCTG+TTCTTCCT
GTCAGCATGTGAGCTTTGGAGTGAAATCTCTTGTCTTAAGGAATAAAGGAAAAAGATTCCGTCGGAGGCTCGGTGCTCTACAGGTTCAACCTTTGTACTCTATTATTGCCTCACATTCCATCTCTTGTGAAAATATATTTGATTGGCTTTTCTGCAGGTTGTTTGCCAGGACTTTCCAAGACCTCCACTAGAAAACACAATAAACTTTTTGGAAGCTGGACAACTATCTTCATTTTTCAGAAACAGTGAAC
+
BBBBAFFFFFFFGGGGGGGFGGGHHFHHHGHHHHCHHHHHHHHHHHGHGHHHHHGGHHHHHHHGGGGGGH1EGEDCHHHHEHHHHHFFHHHHHGHGGHFHHHHHHGHHFHHHGEHHHHHHHGHEHHHHHHFHGHHHHHHHHHHHHFHHHHHHHHBFHHHHHGHHHHHHEHEHHHBHHFHHHHFHHFHHGHHEFHHHHHHCD=GHHGFHHHFFFFFHHHGHHHHFFHCGHHGGBBF0B/;CFFGFBFB0B00
@M03495:530:000000000-LYBTV:1:2111:20169:21977 1:N:0:GTGCTCTG+TTCTTCCT
GTCAGCATGTGAGCTTTGGTCCAGCCTGAGTCCCTGGTTTATCAACGGCAAAATATAGATCGGAAGAGCACACGTCTGAACTCCAGTCACGTGCTCTGATCTCGTATGCCGTCTTCTGCTTGAAAAAAAAAAAAAAAAAAAAATGCAGGATGTACATGTAGAACTAGATGTTGAGTTAAGTAAAGAGGAAAGAATAAGCAGTATATATGTATATGAGAGGGTCAGCCTGGCAAGTAACGACGTCAGATGGG
+
CCCCCFFFFFFFGGGGGGGGGGHHHGHHHHHHHHHHHHHHHHHHHHGGGGGHHHHHHHHHHHGGGGHHHHHHHGHHHGHHHHHHHHHHHHGHHHGHHHHG4FGHFGHHHHGEEHGHHHHHHHHHHGHGGGGGC<<<>------.011<.90001111111:11010001111110<1<11111111<.://./.0<B101/111:111111:1:1111<...<./0//<..<0.1111..--9<..1110.
@M03495:530:000000000-LYBTV:1:2111:26752:21987 1:N:0:GTGCTCTG+TTCTTCCT
GTCAGCATGTGAGCTTTGGTCCAGCCTGAGTCCCTGGTTTATCAACGGCAAAATATAGATCGGAAGAGCACACGTCTGAACTCCAGTCACGTGCTCTGATCTCGTATGCCGTCTTCTGCTTGAAAAAAAAAAAGCTGGTATTACAGAAGTTTTGATCATTCCAGTAAAGATTGATTTCTTACACTGGCTTAGAGCTGTACAAGGATATTTGTGTCTACGATCTCGCAGTACATCTTTTTCTCCCGCTCTGC
+
BBBBBFFFFDFFCGGGGGGGFGGHHFHHFHHHGHGHH3FGHHHHFHFFGGGHHHHHHHHHHHGGGGHHHHEGHGHHHGHHBGF3GFGHFHGHEEGHHHHD4FGHF?FGHHGGGHGHFHHHHHEGGHHCG@BC//011?0111111111111110<11111<0000000000<000000=0000:0:/././00000/;0:000.9090;00;/99000.....;..-..00/////////////.;--.//
@M03495:530:000000000-LYBTV:1:2111:8385:22000 1:N:0:GTGCTCTG+TTCTTCCT
GTCAGCATGTGAGCTTTGGTCCGCCTGGTTTATCAACGGCAAAATATAGATCGGAAGAGCACACGTCTGAACTCCAGTCACGTGCTCTGATCTCGTATGCCGTCTTCTGCTTGAAAAAAAAAATAACAAAAAGTAAGACAAAGGTTTTAAGAAATATAAGAGAGTCCCCAGCAAGTCCAACCAAGCACATCCAGGGGAAGCGTGGCCACAATCTGCAGTATGTGAACACCAGCCGGGAAAGAGAGACAGAA
+
CCCCCFFFFFFFGGGGGGGGGGGGGGHHHHHHHHHHHGGGGGHHHHHHHHHHHGGGGHFHHHHHGHHHGHHGHHHHHHHHHGFHHGHHHHGFHHHFFHHGHGAEHGHHHHGHFHHHHHGGG@F0<@22@<0??1<11110?0001<1.11111<<=11<<00/./00<./../::0;000/...;.///00900:.-.::.-..--9/;9.0:////////:9/////;;....-----../.......//
@M03495:530:000000000-LYBTV:1:2111:14951:22003 1:N:0:GTGCTCTG+TTCTTCCT
GTCAGCATGTGAGCTTTGGAATTAGTAAATTCGTTGACGACAGAAGGAGCAAGATAACGACCACAGGGAGGGTGGTTTATCAACGGCAAAATATAGATCGGAAGAGCACACGTCTGAACTCCAGTCACGTGCTCTGATCTCGTATGCCGTCTTCTGCTTGAAAAAAAAAAAAAAAAAAAATAAGTAAGAAAGATAATAAAATCGCTGGAGAAGTTAAACAAGTATAATAGATGATAATGTAACAGAAGCGA
+
EEEEEFFFFFFFGGGGGGGGGGHHHHHHHHHHGHHHHHGGGGGHHHHHHHHHHHHHHHGGGGGHHHHGGGGG?FFGGHHHHHHHGGGGGHHHHHHHHHHHGGGGHHHHGHHGHHHGHHHHHHHHHHHHGHHHGHHHHHDGGHFDHHHHGGGHGHHHHHGHHHHHHGGGGE-<<-<-9---.0:1<11111/0/0111111110....-<.0./11<1101./111:1111111<11111:11110/000-.
@M03495:530:000000000-LYBTV:1:2111:27865:22021 1:N:0:GTGCTCTG+TTCTTCCT
GTCAGCATGTGAGCTTTGGAGTGAAATCTCTTGTCTTAAGGAATAAAGGAAAAAGATTCCGTCGGAGGCTCGGTGCTCTACAGGTTCAACCTTTGTACTCTATTATTGCCTCACATTCCATCTCTTGTGAAAATATATTTGATTGGCTTTTCTGCAGGTTGTTTGCCAGGACTTTCCAAGACCTCCACTAGAAAACACAATAAACTTTTTGGAAGCTGGACAACTATCTTCATTTTTCAGAAACAGTGAAC
+
CDCBBFFFFFFFGGGGGGGGGGHHHFHHHHHHHHHHHHHGHHHHHHHHGHHHHHGGHHHHGGGEGGGGGHHGGEGGHHHHHGHHGHHFHHHHHHHHHHHHHHHHHHHHHHHHHHHFHHHHHHHHHHHHGGFGHHHHHHHHHHGHHHHHHHHHHHGHHHHHHGHHFHHHHFHHHHHHGD?FFHHHHHHHHGHEHHHHHHE<DGGHHGHHHHGGHFHHHHHGHHHHHHHHHHGGGGGEGGCCBFFGFBCF0FC
@M03495:530:000000000-LYBTV:1:2111:22047:22034 1:N:0:GTGCTCTG+TTCTTCCT
GTCAGCATGTGAGCTTTGGAGGGCAAGAAGTGTGGTTTATCAACGGCAAAATATAGATCGGAAGAGCACACGTCTGAACTCCAGTCACGTGCTCTGATCTCGTATGCCGTCTTCTGCTTGAAAAAAAAAAAAAACCAAATACTTCTATCTAAGAACTATCAGACGATACACACACAGACGTGCTCTATCACCGCATGATATAAAGCGTCATCTACGCGACCTCTCTACGCACACACTAATTGCGACTTGAC
+
CCCCCFFFFFFFGGGGGGGGGGGGGGGHHHHHHHGHGHHHHHHHGGGGGHHHHHHHHHHHGGGGHHHHHHHGHHHGHHHHHHHHHHHHGHGHGHHHHHFHHHGGHHHHGGGHGHHHHHHHGHHHHGGGGCCA@-.....01011111<1111<0:/:0<11100--:.-1<<.....:.-....1<11111:.--..0111<1111..9<.1111.<----.00/011.-.--..9//01111.---.00:
@M03495:530:000000000-LYBTV:1:2111:25988:22050 1:N:0:GTGCTCTG+TTCTTCCT
GTCAGCATGTGAGCTTTGGAGTGAAATCTCTTGTCTTAAGGAATAAAGGAAAAAGATTCCGTCGGAGGCTCGGTGCTCTACAGGTTCAACCTTTGTACTCTATTATTGCCTCACATTCCATCTCTTGTGAAAATATATTTGATTGGCTTTTCTGCAGGTTGTTTGCCAGGACTTTCCAAGACCTCCACTAGAAAACACAATAAACTTTTTGGAAGCTGGACAACTATCTTCATTTTTCAGAAACAGTGAAC
+
BBBBAFFFFFFFGGGGGGGGGGHHHGHHHHHGFGGHHHHHHHHHHHHHHHHHHHGGHHFHHHHGGGGGGHHGEGGGHHHHHHGHGHHHHHHHHHHGHGHHHHHHHHHHHHHFHHHHHHHHHGHHHHHHHHGFHHHHHHHHHHHHHCGFHHHHHHHHFGHHHGHHHHHHGGHHHGFHHHHHFHHHHEHHHFHFHHHHHHEEHHHFHHFHHHGGGHHHHHGHHHHHHHHGHHGGGGGGGG0;0FGGGGBFFG0
@M03495:530:000000000-LYBTV:1:2111:25906:22073 1:N:0:GTGCTCTG+TTCTTCCT
GTCAGCATGTGAGCTTTGGAGTGAAATCTCTTGTCTTAAGGAATAAAGGAAAAAGATTCCGTCGGAGGCTCGGTGCTCTACAGGTTCAACCTTTGTACTCTATTATTGCCTCACATTCCATCTCTTGTGAAAATATATTTGATTGGCTTTTCTGCAGGTTGTTTGCCAGGACTTTCCAAGACCTCCACTAGAAAACACAATAAACTTTTTGGAAGCTGGACAACTATCTTCATTTTTCAGAAACAGTGAAA
+
BBBBBFFFFFFFGFGGGGGGGGHHHHHHHHHHHHHHHHHHHHHHFHHHHHHHHHGGHHHHHHGGGGGGGHHGGGGGGHHHHHHHFHHHFHHHHHHGHHHHHHHHHHHHHHHHGHHHHGHHHGGHHHHHHHGHGHHFGFHHHGHHHHHBHHHHGHHHHHHHFFHHGHHHHHHFHHHHHHHFFFHHHHHHHHFHHHHHFGGEDGGHHF0GHHGGFFFEHHHFFEHHHHHHGHGFGGFGGG0CFBFFGGEFFG0
@M03495:530:000000000-LYBTV:1:2111:26956:22077 1:N:0:GTGCTCTG+TTCTTCCT
GTCAGCATGTGAGCTTTGGAGTGAAATCTCTTGTCTTAAGGAATAAAGGAAAAAGATTCCGTCGGAGGCTCGGTGCTCTACAGGTTCAACCTTTGTACTCTATTATTGCCTCACATTCCATCTCTTGTGAAAATATATTTGATTGGCTTTTCTGCAGGTTGTTTGCCAGGACTTTCCAAGACCTCCACTAGAAAACACAATAAACTTTTTGGAAGCTGGACAACTATCTTCATTTTTCAGAAACAGTGAAC
+
CCCCCFFFFFFFGGGGGGGGGGHHHHHHHHHHHHHHHHHHHGHHHHGHHHHHHHGGHIGHGFGGGGGGGHGGGGGGHHHHHHHGHHHHGHHHHHHHHHHHHHHHHHHHHHHHHHHHHHHHHHHHHHHHFGFGHHHHHHHHHFHHHGFHHHHHHHHHHHHHHFHHHHGHHHHHHHHHHGDGHHHHHHHHGHHGHHHHHHHGGGDFHHHHHHGCHGHHHHHHHHHHFHHHHGGGGGGGGGGBBFFGGGGGFGB
@M03495:530:000000000-LYBTV:1:2111:6404:22087 1:N:0:GTGCTCTG+TTCTTCCT
GTCAGCATGTGAGCTTTGGTCCAGCATGAGTCCTGGTTTATCAACGGCAAAATATAGATCGGAAGAGCACACGTCTGAACTCCAGTCACGTGCTCTGATCTCGTATGCCGTCTTCTGCTTGAAAAAAAAAATTACTTCCACTCGGCTAAGATGCTGAGGAGTGGCCAGACCTAAGAGCAATCAGTGAGGAATCAGAGGTCTGGGGACCCTGGGCAACCAGTCCTGCTGTCTCTCCAGTCCTAGCGTCTCTC
+
BBBBBFBDFDDFGGGGFGBGDFGCHGGH4FFGHFHFBFGHHHHHFEGGGGHFHHBHFHHHHGGGGFFFBGGGGFFGFHFHGHFGFGGHEGHCGGHHHHH4F4C?1B3FG@EEGGHHFHHFFGBHDA/>CD/0@1@21?1<1?0///</11>>1<111<.1<0....<.<..<0/<0;///0:00:00;.0/000:0;.//9/=C@.-;.;/9../.....0//;///:B/:/;;/:B/;/////-..;.//
@M03495:530:000000000-LYBTV:1:2111:14209:22092 1:N:0:GTGCTCTG+TTCTTCCT
GTCAGCATGTGAGCTTTGGAGTGAAATCTCTTGTCTTAAGGAATAAAGGAAAAAGATTCCGTCGGAGGCTCGGTGCTCTACAGGTTCAACCTTTGTACTCTATTATTGCCTCACATTCCATCTCTTGTGAAAATATATTTGATTGGCTTTTCTGCAGGTTGTTTGCCAGGACTTTCCAAGACCTCCACTAGAAAACACAATAAACTTTTTGGAAGCTGGACAACTATCTTCATTTTTCAGAAACAGTGAAC
+
CCCABFFFFFFFGGGGGGGGGGGGHGHGHHHHHHHHHHHGHGHHHHGHHHHHHHGFHHIHHIHGGGGGGHHGGGGGHHHHHHFHHHHHHHHHHHHGGHGFHHHHGHHHHHHFHHHEHHHHHGHFHHHHHHGHHHHHHHHHHHHGHFHHHHHHHHHGHHHHHDHHHHHHHHHGHHHHHHGHHHHHHFHHHHHHHHHHHHHEHDDGHGHHHHGGFCGHHHFAGHEHGFHHEHGGGGGFFGBFFGGGFF;FFB9
@M03495:530:000000000-LYBTV:1:2111:11785:22105 1:N:0:GTGCTCTG+TTCTTCCT
GTCAGCATGTGAGCTTTGGAGTGAAATCTCTTGTCTTAAGGAATAAAGGAAAAAGATTCCGTCGGAGGCTCGGTGCTCTACAGGTTCAACCTTTGTACTCTATTATTGCCTCACATTCCATCTCTTGTGAAAATATATTTGATTGGCTTTTCTGCAGGTTGTTTGCCAGGACTTTCCAAGACCTCCACTAGAAAACACAATAAACTTTTTGGAAGCTGGACAACTATCTTCATTTTTCAGAAACAGTGAAC
+
CCCDDFFFFFFFGGGGGGGGGGHHHHHHHHHHHHHHHHHHHHHHHHHHHHHHHHGGHIIIHHHGGGGGGHHGGGGGHHHHHHHHHHHHHHHHHHHHHHHHHHHHHHHHHHHHHHHHHHHHHHHHHHHHHHHHHHHHHHHHHGHHHHHHHHHHHHHHHHHHHGHHHHHHHHHHHHHHHHHHHHHHHHGHHHHFHHHHHHHEGGDGHHHHHHGGHHHHHHGHHGHHHGHGHHGGGGGGHGFFGFGGGGGGGG:
@M03495:530:000000000-LYBTV:1:2111:24767:22112 1:N:0:GTGCTCTG+TTCTTCCT
GTCAGCATGTGAGCTTTGGTTTATCAACGGCAAAATATAGATCGGAAGAGCACACGTCTGAACTCCAGTCACGTGCTCTGATCTCGTATGCCGTCTTCTGCTTGAAAAAAAGAAAAACAGTCAGCGTCGCTCTCGGAGAGAAATCAGGACCAAGACGCGGCCCTGGTACAGCTATGCAGGGCCACCGTCCGGCCATCAGTGACTGATACGTCTCTTGCTGGCTGTACTCTGCTCTCACATTATTACTACGT
+
BBBBBFFFFFFFGGGGGFGGGFHHHHHHGGGGGHHHHHHHHHHHGGGGHHHHHHHGHHHGHHGHFHHHHHFF1GHHGHHHGE@FGHGGHHHHGE@FGHHHFFHECGHHHEE/?0320//23BB32?/?///?C@?C////?11111111....00<.-----:::./00000:009:09.-9;.....:.-----/9/////////;//.9..;//;////....//////99/9///////;/9////.9
@M03495:530:000000000-LYBTV:1:2111:19493:22151 1:N:0:GTGCTCTG+TTCTTCCT
GTCAGCATGTGAGCTTTGGAATTAGTAAATTCGTTGACGACAGAAGGAGCAAGATAACGACCACAGGGAGGGTGGTTTATCAACGGCAAAATATAGATCGGAAGAGCACACGTCTGAACTCCAGTCACGTGCTCTGATCTCGTATGCCGTCTTCTGCTTGAAAAAAAAAAAAATATGAAAATGATAAACAGACAGAATAACTCTAGATGTAATGAATATAACATGAGAAGCAAGAGGAGTCTTGAGTAATA
+
CDDDEFFFFFFFGGGGGGGGGGHHHHHHHHHHGHHHHHGGGGGHHHHHHHHHHHHHHHGGGGGHHHHGGGGGFFGGGHHHHHHHGGGGGHHHHHHHHHHHGGGGHHHHHHHGHHHGHHHHHHHHHHHHGHHHGHHHHH1GHHGGHHGHGGGHGHHHHHHHFFHHHGGGG<<?9.0111<11101111101//.///<111:1111<1<1<:11111<111110100:1:/00///....:/1111011111
@M03495:530:000000000-LYBTV:1:2111:25605:22165 1:N:0:GTGCTCTG+TTCTTCCT
GTCAGCATGTGAGCTTTGGTCCGCCTGGTTTATCAACGGCAAAATATAGATCGGAAGAGCACACGTCTGAACTCCAGTCACGTGCTCTGATCTCGTATGCCGTCTTCTGCTTGAAAAAAAAAAAATAAAATAACATGATATGACATAAAAAATCTGATTACATGTCGTGTAGCTCTAGACCGTATATATATGTGCGAGCTATATAGCTATATGATCTATCACTGTAGCGTATGATCACCTTTCTCTAACTC
+
DDDDDFFFFFFFGGGGGGGGGGGGGGHHHHHHHHHHHGGGGGHHHHHHHHHHHGGGGHHHHHHHGHHHGHHHHHHHHHHHHGFHHGHHHHH4GHHGGHHHHGGGGGHHHHHHHHHHHHGGGGG/>01?111111=111<11>111111111-<00000000000<0.<../0000000:00-<..00<0:0:000..--90000000<000000000:0000000000-.../00:0/<<00000000000
@M03495:530:000000000-LYBTV:1:2111:17836:22181 1:N:0:GTGCTCTG+TTCTTCCT
GTCAGCATGTGAGCTTTGGTCCAGCCTGAGTCCCTGGTTTATCAACGGCAAAATATAGATCGGAAGAGCACACGTCTGAACTCCAGTCACGTGCTCTGATCTCGTATGCCGTCTTCTGCTTGAAAAAAAAAAAAAAAAACTAAAAGTAATGAAAATTAACTGAAACCAAGAAGTGGAACAATATGCAAAGTAGGTCTATCGTGAAGATGGTCATTCGCCCAACAGGTGAGCTCTAGACAATTAACACTCGA
+
CCCCCFFFFFFFGGGGGGGGGGHHHGHHHHHHHHHHHHHHHHHHHHGGGGGHHHHHHHHHHHGGGGHHGHHHHGHHHGHHHHHHHHHHHHGHHHGHHHHG4GHHGGHHHHG>EHGHHHHHHHGHHHHGGGGF</-<<--.0<000:0:0::0:0000:00000000..;..;/00000;//00;0000;/;9000;0000././.000000:09000......./.000.:00000000/00:000;0/..
@M03495:530:000000000-LYBTV:1:2111:12214:22182 1:N:0:GTGCTCTG+TTCTTCCT
GTCAGCATGTGAGCTTTGGTCCAGCCTGAGTCCTGGTTTATCAACGGCAAAATATAGATCGGAAGAGCACACGTCTGAACTCCAGTCACGTGCTCTGATCTCGTATGCCGTCTTCTGCTTGAAAAAAAAAAAAAAAAGAAGAGAATCCAAGTCGAGAATGGGTATATGGGAGATGCTGTGTTGTTCATCGAGAACGAGAAGTATGGCTAGCTGTGAGACCAGCGTATTGGCTGTGTCCGATACATATGAAG
+
CCCDDFFFFFFFGGGGGGGGGGHHHGHHHHHHHHHHGHHHHHHHHGGGGGHHHHHHHHHHHGGGGHHHHHHHGHHHGHHHHHHHHHHHHGHHHGHHHHH4GHHFGHHHHGGGHGHHHHHHHHHHHHGGGGC@//---.../<./00<<00000.<-..<00./000<00./../00<00/0/.<.<000:/...0...<./0000/<<0.00<0/0000./..-..9000/0../:00...--00000000
@M03495:530:000000000-LYBTV:1:2111:23926:22220 1:N:0:GTGCTCTG+TTCTTCCT
GTCAGCATGTGAGCTTTGGAATTAGTAAATTCGTTGACGACAGAAGGAGCAAGAAACGACCACAGGGAGGGTGGTTTATCAACGGCAAAATATAGATCGGAAGAGCACACGTCTGAACTCCAGTCACGTGCTCTGATCTCGTATGCCGTCTTCTGCTTGAAAAAAAAAAAACACGACATAGAGGCATCGGAACATACGTACTGGACAAACAACACAACGATCGTAGATGATATACAGATCTACATCTACCG
+
CCDCDFFFFFFFGGGGGGGGGGHHHHHHHHHHGHHHHHGGGGGHHHHHHHHHHHHHHGGGGGHHHHGGGGGEFGGGHHHHHHHGGGGGHHHHHHHHHGHGFGGHHHHHHHGGFHGHHHHHHGHHHHHGHGCFHHHHE1FGHGGHHHHGDFHGHHGHHHHGGHHHGGFGG<9....<--<0<00/..0/....-/000.00..00/.0./.:.<....9-...-/...000000000000:00<000000:-
@M03495:530:000000000-LYBTV:1:2111:7027:22255 1:N:0:GTGCTCTG+TTCTTCCT
GTCAGCATGTGAGCTTTGGAGTGAAATCTCTTGTCTTAAGGAATAAAGGAAAAAGATTCCGTCGGAGGCTCGGTGCTCTACAGGTTCAACCTTTGTACTCTATTATTGCCTCACATTCCATCTCTTGTGAAAATATATTTGATTGGCTTTTCTGCAGGTTGTTTGCCAGGACTTTCCAAGACCTCCACTAGAAAACACAATAAACTTTTTGGAAGCTGGACAACTATCTTCATTTTTCAGAAACAGTGAAC
+
AAAAAFFFFFFFGGGGFGGGGGHHHFHHGHHHHHGHHHHHHGHHHHHHHHHHHGGGHHHHHGHFGCGGFFHEGEGGHFHHHHHHHFGHDGGHHHHGHHGHFHHGGGHGEGDBGHHHGGHHHHHHHHHFGFGHEGHFHHHHHHHHHFEHHHHHHHHGGHFHHGHHHHGHHHHFHFFHHHHHHHGHHHGHHFFBBFGHHHHGHG0DGFHHHHGGHHFHHHHHGFFEGHFHHHGGGFFGGGFFFFGFFGBFFFB
@M03495:530:000000000-LYBTV:1:2111:16201:22265 1:N:0:GTGCTCTG+TTCTTCCT
GTCAGCATGTGAGCTTTGGAGGGCAAGAAGTGTGGTTTATCAACGGAAAATATAGATCGGAAGAGCACACGTCTGAACTCCAGTCACGTGCTCTGATCTCGTATGCCGTCTTCTGCTTGAAAAAAAAAAAAACTAGATATTCATATAAGCGTGTTCACATTAATCAAATAAAACGGAGAAGTCGATGTTTCAGGCTGGCAGCGCAACATAGACTGAGTCTAATTGCAGGTCCAGGGACAGTAATGAACAAA
+
BABABFFFFFFFGGGGGGGGGGGGGGGHHHHHHHGGFHHHHHHHGGGGGHHHHHHHHHHGGGGHHHHHHHGHHHGHHGHGHHGHHHHGHHHGHHHHFDGHHGGHHHGGGGH/FGHHGHHGHHFHGGCBC//-.1>111<11>1>111110<<..<000<00000000:;0<000-.;.:./=C?.:0.000000/;.../..---:-.////:///:///////////..///:/....;///:://///.
@M03495:530:000000000-LYBTV:1:2111:27805:22301 1:N:0:GTGCTCTG+TTCTTCCT
GTCAGCATGTGAGCTTTGGTCCAGCCTGAGTCCTGGTTTATCAACGGCAAAATATAGATCGGAAGAGCACACGTCTGAACTCAGTCACGTGCTCTGATCTCGTATGCCGTCTTCTGCTTGAAAAAAAAAAAAACAGTGCTGTAAAATAGCACTTCAAGGTAACAGTAATCATTACCTACAAGTGATAGCTATGACATGGAGAGACAGACGCCATTGAGTCCTATGCGGTATACAGACTCGTGCGCATGTAC
+
CCDCCFFFFFFFGGGGGGGGGGHHH2FHHHHGHHHHGHHHHHHHHGGGGGHHHHHHHHHHGEEFFFHHHHFGGGHHGHHHHHHFGHHHGHHHGHHHHH4FHHGFFGHGFFEGGGHGGFHHGFHHHGGGG@///.<0<11<11111>111>1<0000000<=00<000<00000;0000:00000;0000000000000/0/0..////.9--..;000=00;:00:.-:..000;0.:0..:;---.;00:
@M03495:530:000000000-LYBTV:1:2111:10936:22302 1:N:0:GTGCTCTG+TTCTTCCT
GTCAGCATGTGAGCTTTGGTGCCGCCCTGGTTTATCAACGGCAAAATATAGATCGGAAGAGCACACGTCTGAACTCCAGTCACGTGCTCTGATCTCGTATGCCGTCTTCTGCTTGAAAAAAAAAAAAAATGATTAGCTGGCTCCTGGAGTTCGTGAGCTTAAGGCCTCCAAGCGAGGTTGTGATGATGACACCTCAGCTGCTTGGGCTGACACTCGAATGCATCATCACAACGATACTACTACGATTCAAG
+
BBBBBFFFFFFFFGGGGGGEFGHGGGGGHHGHHHHHHHGGGGGGFHHGHHHBGHFGEGGGFHHHHHGHHGFEGHHHHHHHHHFGHHFFHHHGE4BGHGFHHGHGEGHGHHH4FFGHBGHHG>C/<//<-0111110/00/./0.///<.;/0.;:C:/0;00;0:./..//9...--;//..0;00000000././//;/9///......./;//...///999/;///:/.9...-/;///;....;/9/
@M03495:530:000000000-LYBTV:1:2111:23633:22327 1:N:0:GTGCTCTG+TTCTTCCT
GTCAGCATGTGAGCTTTGGAATTAGCTGGTTTATCAACGGCAAAATATAGATCGGAAGAGCACACGTCTGAACTCCAGTCACGTGCTCTGATCTCGTATGCCGTCTTCTGCTTGAAAAAAAAACTAAATCACCAGGCGCGGTGCCTGGTGCCGAGAGTGGTACGACCTGTGTCGGGGTGCAATTCCCAGATATTAGGGAGCACGCCCGAGGCTACAGGACGCGCTCTGGCGTGTACACGAAGCGGTGCACG
+
BABCCFFFFFFFGGGGGGGGGGHHHHHHHFHHHHHHFHGGGGGHFHHHFFGHGHGGGGHHHHHHHGHHHGGHHHGHHHHHHHGHHHGHHHHHFHEFGGHHDGG1EGGHHHGFGFHFHFHG/>D/23<@@222<20////>//--011.1010<----<0.000...-:/0:0:.-9-:-.000000009;0000000.9:.;9--.------././//.9-----..///-;-..///.-..---;-9//;
@M03495:530:000000000-LYBTV:1:2111:13992:22341 1:N:0:GTGCTCTG+TTCTTCCT
GTCAGCATGTGAGCTTTGGAGTCTGGTTTATCAACGGCAAAATATAGATCGGAAGAGCACACGTCTGAACTCCAGTCACGTGCTCTGATCTCGTATGCCGTCTTCTGCTTGAAAAAAAAAAAAAAAAAGTAAGGAAGTTAGAGTAGACTATCCATTGTACTAAATAAATATACTCCATTTAATCATTCTTAAATATTGAATCTCTATACATTAGCCAGGCATGTAAGTGAACTATACGGATTTAGCGATCT
+
CBCCDFFFFFFFGGGGGGGGGGHHHHGHHHHHHHHGGGGGHHHHHHHHHHHGGGGHHHHHHHGHHHGHHHHHHHHHHHHGHHHGHHHHH4FHHGGHHHHGGGHGHHHHHGHFGHHHGGGGB><//---.011100/.01111011111<011/1:111111110111111<11:000:11111111111111:<1<11111:111111111111/00....<.111111110<0111.....0111--...
@M03495:530:000000000-LYBTV:1:2111:10981:22347 1:N:0:GTGCTCTG+TTCTTCCT
GTCAGCATGTGAGCTTTGGTCCAGCCTGAGTCCTCTGGTTTATCAACGGCAAAATATAGATCGGAAGAGCACACGTCTGAACTCCAGTCACGTGCTCTGATCTCGTATGCCGTCTTCTGCTTGAAAAAAAAAAAATAAGCAATGAACGGGGGGCGCCAGGCGCCAGGGAAGAGGCGGGAGAGGGGTTAAGCTTTTCAGCTATGACGGGTGATTACAGGGGCACTGACGTCCGGGCGGAGACGGTGCACTAT
+
BBBBBFFFFFFFGGGGGGGGGGHHHGHHHHHHHHHHHHHHHHHHFHHGGGGGHFHHHHHHHHHGFGGHHHCHHHGHHHGHHHDGHHHFHHHGGHHGHHHGGGHHGGGGHHHGEGHGHEHHHHHHHFHHGGCD>//0?1111>1111>0.>-:-:-9;.-.:-9-.-.:..:..9.B----..9.-.-.///;/////9//9////.----.///:9/9.-;-..///....9--------...;.-9////
@M03495:530:000000000-LYBTV:1:2111:6552:22377 1:N:0:GTGCTCTG+TTCTTCCT
GTCAGCTGTGAGCTTTGGAGTGAAATCTCTTGTCTTAAGGAATAAAGGAAAAAGATTCCGTCGGAGGCTCGGTGCTCTACAGGTTCAACCTTTGTACTCTATTATTGCCTCACATTCCATCTCTTGTGAAAATATATTTGATTGGCTTTTCTGCAGGTTGTTTGCCAGGACTTTCCAAGACCTCCACTAGAAAACACAATAAACTTTTTGGAAGCTGGACAACTATCTTCATTTTTCAGAAACAGTGAACA
+
BBBBBFFFFFFFGGGGGGGGGGHFHHHHHHHHHHHHHHHHHGHHHHGHHHHGHGGHHHHHHHGGGGGGHHGGEGCHHHHHHHHHHHHHHHHHHHHHHHHHHHHHHHHHHHHGHHHHHHHHHHHHHHHHEHHHHHHHHHHHGHHHGGHHHHHHHHHHGHHHGHHHGHHHGEHHHHHHHGHHHHHHHHGHFHBFHGHHHHFGHDDGHHHHHGGBHFHGHHHHHHHHHHHHHGGGGGGGGG;C;FFFFGGF9FF
@M03495:530:000000000-LYBTV:1:2111:9471:22381 1:N:0:GTGCTCTG+TTCTTCCT
GTCAGCATGTGAGCTTTGGTCCAGCCTGAGTCCCTGGTTTATCAACGGCAAAATATAGATCGGAAGAGCACACGTCTGAACTCCAGTCACGTGCTCTGATCTCGTATGCCGTCTTCTGCTTGAAAAAAAAAAAAAACACTAATACTCAAGTCTCAGTATCATCTCTATTACTTAGTATAGCACACAATCCTGAATATGACTATATCATCGTCAGCTATGACATATCGTCTTTTGTCAAGCAAAAAATACAT
+
CCCCCFFFFFFFGGGGGGGGGGHHHGHHHHHHHHHHHGHHHHHHHHGGGGGHHHHHHHHHHHGGGGHHHHHHHGHHHGHHHHHHHHHHHHGHHHGHHHHG4FGHFGHHHHG>EGGHHHHHHHHHHHHGCGC/<<>-><01010<000000<0==00000000000000000;0000;0;0000;...90/00;0000;00;000000;00.:..000000000000./...000:00000//0/.-9:000
@M03495:530:000000000-LYBTV:1:2111:10961:22394 1:N:0:GTGCTCTG+TTCTTCCT
GTCAGCATGTGAGCTTTGGAGTGAAATCTCTTGTCTTAAGGAATAAAGGAAAAAGATTCCGTCGGAGGCTCGGTGCTCTACAGGTTCAACCTTTGTACTCTATTATTGCCTCACATTCCATCTCTTGTGAAAATATATTTGATTGGCTTTTCTGCAGGTTGTTTGCCAGGACTTTCCAAGACCTCCACTAGAAAACACAATAAACTTTTTGGAAGCTGGACAACTATCTTCATTTTTCAGAAACAGTGAAC
+
BBBBBFFFFFFFGGGGGGGGGGHHHHHHHGHHHHHHHHHHHHHHHHHHHHHHHHGGHHHHHFHGGGGGGHHGGGGGHHHHGHHHHHHHHHHHHHHHHHHHHHHHHHHHHHHHGHHHHHHHHHHHHHHHHHHHHHHHHHHHHHHHHHHFHHHHHHGHGHGGGGHHHHHHHHHHHHHHHHHHHHFHHHHHHHHHGHGHHHHGHHHGHHHHHHGGHGHHHHHGGHHHHHHHHHGGGGGFGGFFFGFGGGBBBF0
@M03495:530:000000000-LYBTV:1:2111:4593:22424 1:N:0:GTGCTCTG+TTCTTCCT
GTCAGCATGTGAGCTTTGGAATTAGTAAATTCGTTGACGACAGAAGGAGCAAGATAACGACCACAGGGAGGGTGGTTTATCAACGGCAAAATATAGATCGGAAGAGCACACGTCTGAACTCCAGTCACGTGCTCTGATCTCGTATGCCGTCTTCTGCTTGAAAAAAAAAAAAAACAATAAATTAAGTATCGTACTGTTCTCTCTCTAGATATAACACTAATTAGCGTCTTACAACAGTATTTGATCCAACT
+
CCCCCFFFFFFFGGGGGGGGGGHHHHHGHHHHGHHHHHGGGGGHHHHHHHHHHHHHHHGGGGGHHHHGGGFG?FGGGHHHHHGHGGGGGHHHHHHHHHHHGGGGHHHHHHHGHHHGHHHHHHHHHHHHGHHHGHHHHG1GGHGGHHHHGGGHGGHHHHHHEHHGHGEC@?----9..0900000000000./...000000000000000:0900000/:00B0/-..;.00000./0000000000000/
@M03495:530:000000000-LYBTV:1:2111:11014:22451 1:N:0:GTGCTCTG+TTCTTCCT
GTCAAGCATGTGAGCTTTGGTCCAGCCTGAGTCCTGGTTTATCAACGGCAAAATATAGATCGGAAGAGCACACGTCTGAACTCCAGTCACGTGCTCTGATCTCGTATGCCGTCTTCTGCTTGAAAAAAAAAAAAAGAACTAAGCTAAGACATGGAAGTGCCAATCATAGTAGATGTAAAAAATAATTTAAGAAATACAGATCTACTAAGTATTCAAGGACGATGTGGCCAGGTACATGAACCAGAACCGGT
+
CCCCCFFFFFFFGGGGGGGGGGHHHHGHHHHGHHHHHHHHHHHHHHGGGGGHHHHHHHHHHHGGGGHHHHHHHGHHHGHHHHHHHHHHHHGHHHGHHHHG4BEGFGHGHHGGGHGHHHGHHHHHHHHGGG>B</-..00111<>>11000<00/00/0<0000//:00;000000000000-.0000000000/0000000/00;000/;0;00000/..--9..//../.9/////////...://.---
@M03495:530:000000000-LYBTV:1:2111:19251:22514 1:N:0:GTGCTCTG+TTCTTCCT
GTCAGCATGTGAGCTTTGGAGTGAAATCTCTTGTCTTAAGGAATAAAGGAAAAAGATTCCGTCGGAGGCTCGGTGCTCTACAGGTTCAACCTTTGTACTCTATTATTGCCTCACATTCCATCTCTTGTGAAAATATATTTGATTGGCTTTTCTGCAGGTTGTTTGCCAGGACTTTCCAAGACCTCCACTAGAAAACACAATAAACTTTTTGGAAGCTGGACAACTATCTTCATTTTTCAGAAACAGTGAAC
+
DDDCDFFFFFFFGGGGGGGGGGHHHHHHHHHHHHHHHHHHHHHHHHHHHHHHHHGGHIHHHHHGGGGGGHHGGGGGHHHHHHHHHHHHHHHHHHHHHHHHHHHHHHHHHHHHHHHHHHHHHHHHHHHHHHHHHHHHHHHHHHHHHHHHHHGHHHHHHHHHHGHHHHHHHHHHHHHHHGHHGHHHHHGHHHHHHHHHHHGGHHGHGHHHHHGGHHGHHHHHHHHHHHHHHHGGHGGGHGFGFGGGGGFGGG0
@M03495:530:000000000-LYBTV:1:2111:15513:22518 1:N:0:GTGCTCTG+TTCTTCCT
GTCAGCATGTGAGCTTTGGAGTGAAATCTCTTGTCTTAAGGAATAAAGGAAAAAGATTCCGTCGGAGGCTCGGTGCTCTACAGGTTCAACCTTTGTACTCTATTATTGCCTCACATTCCATCTCTTGTGAAAATATATTTGATTGGCTTTTCTGCAGGTTGTTTGCCAGGACTTTCCAAGACCTCCACTAGAAAACACAATAAACTTTTTGGAAGCTGGACAACTATCTTCATTTTTCAGAAACAGTGAAC
+
DDEDDFFFFFFFGGGGGGGGGGHHHHHHHHHHHHHHHHHHHHHHHHHHHHHHHHGGHIHHHHHGGGGGGHHGGGGGHHHHHHHHHHHHHHHHHHHHHHHHHHHHHHHHHHHHHHGHHHHHHHHHHHHHHGHHHHHHHHHHHHHHHHHHHHHHHHGHHHHHHGHHHHHHHGHHHHHHHHHHHHHHHHHHHHHEHHHGHHHGHGGHHGHHHHGGGHHHHHGFHHHHHFHHHHGGGGGGGGFFGGGGFGFGEG0
@M03495:530:000000000-LYBTV:1:2111:20127:22522 1:N:0:GTGCTCTG+TTCTTCCT
GTCAGCATGTGAGCTTTGGACTCCTGACTGGTTTATCAACGGCAAAATATAGATCGGAAGAGCACACGTCTGAACTCCAGTCACGTGCTCTGATCTCGTATGCCGTCTTCTGCTTGAAAAAAAAAACTATTATGAAGCTGAGGTGGTCGCTAAACTCCTTGATGAGATACCCGCGCTGATGGGTTTACACTGGATCGTCAGTGCGAACCCAAAGATCGGGAAGCAAAACTTACGTACTCCAATCATCACTA
+
BBBBBFFFFFFFGGGGGGGGGGHHHHHHHHHGHHHHGHHHGGGGGHHHHHHHEGHEGGGEGHHHHHHGHFHFGHHHHHHHHHHHGHHHGHHFGF4FGGFGFFGHGGGHGHB4?FGFFEGFHFGC///2<2222@@221?110/0///1--...<C1110000=<D000000/.-:-C-.000;/..;000;0;/00.9;..000-.---.9.9///9;.---..9/9.9////;.9..:////9////99/
@M03495:530:000000000-LYBTV:1:2111:15122:22542 1:N:0:GTGCTCTG+TTCTTCCT
GTCAGCATGTGAGCTTTGGAGTGAAATCTCTTGTCTTAAGGAATAAAGGAAAAAGATTCCGTCGGAGGCTCGGTGCTCTACAGGTTCAACCTTTGTACTCTATTATTGCCTCACATTCCATCTCTTGTGAAAATATATTTGATTGGCTTTTCTGCAGGTTGTTTGCCAGGACTTTCCAAGACCTCCACTAGAAAACACAATAAACTTTTTGGAAGCTGGACAACTATCTTCATTTTTCAGAAACAGTGAAA
+
CBCCCFFFFFFFGGGGGGGGGGHHHHHHHHHHHHHHHHHHHHHHHHHHHHHHHHGGHIIIHHHGGGGGGHHGGGGGHHHHHHHHHHHHHHHHHHHHHHHHHHHHHHHHHHHHHHGHHHGGHHHHHGHHHHHGBGHHHHHGHGHHHGCHHHHHHHGHHFHHHGHGFHFHHHHHHHFHGGGHHHGHHHGHGEFGHGHHHHHFHGHHHHHHHHGGEGGHGHGCFHGA0;GHHFFBBBFGFB90FFGGFGFFFF0
@M03495:530:000000000-LYBTV:1:2111:26673:22551 1:N:0:GTGCTCTG+TTCTTCCT
GTCAGCATGTGAGCTTTGGAGTGAAATCTCTTGTCTTAAGGAATAAAGGAAAAAGATTCCGTCGGAGGCTCGGTGCTCTACAGGTTCAACCTTTGTACTCTATTATTGCCTCACATTCCATCTCTTGTGAAAATATATTTGATTGGCTTTTCTGCAGGTTGTTTGCCAGGACTTTCCAAGACCTCCACTAGAAAACACAATAAACTTTTTGGAAGCTGGACAACTATCTTCATTTTTCAGAAACAGTGAAC
+
BBBBAFF@DFFFGGGGGGGGGGHHF5FGHHHGFHHGHGHHFHCGGGHHHFHGHCEGGFFHFGF0EEFFCHE00?EEHEFF@G3CGBGGGFCFFHFGGHDHHHGHGHHHGH33BFCGGFDEGHHHHHFHFEBFHEFHHHHFFGHHFFFFGG2GHEFBGHHHGFGHFFHGHGEEHFHHB1GFHFHHBE00>0F1GFFHHAGCF00=<0DDGHGGF;C.0GCAGBHEFFFFHG00=BB9BB;CFFGEGBBBB09
@M03495:530:000000000-LYBTV:1:2111:25743:22556 1:N:0:GTGCTCTG+TTCTTCCT
GTCAGCATGTGAGCTTTGGTCCAGCCTGAGTCCTGGTTTATCAACGGCAAAATATAGATCGGAAGAGCACACGTCTGAACTTCAGTCACGTGCTCTGATCTCGTATGCCGTCTTCTGCTTGAAAAAAAAAAAAAAAAAAAAAGTAAATCAGTTGTGGTGATCACTCTAATTCTTATATAACTTGAACTCAATAGTCTTAGTACCTACAATCAGATTCATATGATCGTCATCATCTCTCGACACTTATTCCG
+
CCDDCFFFFFFFGGGGGGGGGGHHHGHHHHHHHHHHHHHHHHHHHGGGGGHHHHHGHHHHHGEGGHHHHHHHGHHHGGHHHHHHHHHHHGHHHGHHHHGEHFHFGHHHFEEEHGGHHHHHHHHHHHGGGGC<>@@-<--:--.;00:000000009./.00:0:0;0000:00:;0;000;000000000:0000000000:000:/0;0000000000000000./...00000000.0-.-0000000/
@M03495:530:000000000-LYBTV:1:2111:11209:22569 1:N:0:GTGCTCTG+TTCTTCCT
GTCAGCATGTGAGCTTTGGAGTGAAATCTCTTGTCTTAAGGAATAAAGGAAAAAGATTCCGTCGGAGGCTCGGTGCTCTACAGGTTCAACCTTTGTACTCTATTATTGCCTCACATTCCATCTCTTGTGAAAATATATTTGATTGGCTTTTCTGCAGGTTGTTTGCCAGGACTTTCCAAGACCTCCACTAGAAAACACAATAAACTTTTTGGAAGCTGGACAACTATCTTCATTTTTCAGAAACAGTGAAC
+
BCCCCFFFFFFFGGGGGGGGGGHHHHHHHHHHHHHHHHHHHHHHHHHHHHHHHHGGHHHHHIHGGGGGGHHGGGGGHHHHHHHHHHHHHHHHHHHHHHHHHHHHHHHGHHHHHHHHHHHHHHHGHHHHHHHHHHHHHHHHHHHHHGGHHHHGHHGHGHHHGGHHHHHHHHHHHHHHHHHHHHHHHHHHHHHGGHHGHHHGHHHHHHHHHHGGHHHEHHGHHGHEHGHCCCBBCFGGF/;BFGGGFFFFFF0
@M03495:530:000000000-LYBTV:1:2111:4259:22579 1:N:0:GTGCTCTG+TTCTTCCT
GTCAGCATGTGAGCTTTGGATGGTTCTGGTTTATCAACGGCAAAATATAGATCGGAAGAGCACACGTCTGAACTCCAGTCACGTGCTCTGATCTCGTATGCCGTCTTCTGCTTGAAAAAAAAATACCTATATCTAATCTATTGAGATCTCATGCCACGATCAATAGCACCCCTCGCTACGAGGCTCACCTATATCTTACATCTACCACCACACACTCTAACTCTCACATACCTACACAGCAATCATGTCTC
+
BBBBBFFFFFFFGGGGGGGFGGGBFGHHHHHHHHHHHHGCGGGFGGHHHHHHHHGGGGHHHFFFHEHHHGFFHGGGHHHHHHGHEFFHHHHH@EGHGGHGGHFE?FGFHHFFFGGBG3FFEFC02222>22222222@2222222/11111111?1?/-.<.1111111..-.<--..-...--..:0;9/0;;;0009;0000900:9.9....;/;0000;0;;//////////9/9.;.//://////
@M03495:530:000000000-LYBTV:1:2111:9854:22598 1:N:0:GTGCTCTG+TTCTTCCT
GTCAGCATGTGAGCTTTGGTCCAGCCTGAGTCCTGGTTTATCAACGGCAAAATATAGATCGGAAGAGCACACGTCTGAACTCCAGTCACGTGCTCTGATCTCGTATGCCGTCTTCTGCTTGAAAAAAAAAAAAAAAACAACAGATATTATATAAAAGTAGACATGATTCTATAACTCTCTATGAGTGACTCTACTAATGATCTAGACGCTGGTTCTTCTGATCGCGCTGAACTATCTAGAACTACCAGTAA
+
DCDEEFFFFFFFGGGGGGGGGGHHHGHHFHHHHHHHGHHHHHHHHGGGGGHHHHHHHHHHHGGGGHHHHHHHGHHHGHHHHHHHHHHHHGHHHGHHHHHFHHHFGHHHHGGGHGHHHHHHHGGGHHGGGGBC/<---.<...</11<11:C1111110<11111<0::1::11111<100:1::<1011110111111:111<:111.<..-/01:<111<11..-<--9001<1111111<<00/00:<1
@M03495:530:000000000-LYBTV:1:2111:20514:22615 1:N:0:GTGCTCTG+TTCTTCCT
GTCAGCATGTGAGCTTTGGAGTGAAATCTCTTGTCTTAAGGAATAAAGGAAAAAGATTCCGTCGGAGGCTCGGTGCTCTACAGGTTCAACCTTTGTACTCTATTATTGCCTCACATTCCATCTCTTGTGAAAATATATTTGATTGGCTTTTCTGCAGGTTGTTTGCCAGGACTTTCCAAGACCTCCACTAGAAAACACAATAAACTTTTTGGAAGCTGGACAACTATCTTCATTTTTCAGAAACAGTGAAC
+
CBCCCFFFFFFFGGGGGGGGGGHHHHHHHHHHHHHHHHHHGHHHHHHHHHHHHHGGHHIHHHHGGGGGGHHGGFGGHHGHHHHHHHHHFHHHHHHHHHHHHHHHHHHHHHHHHHHHHHHHHHHHHHHHHHHHHHHHHHHHHHHHHHHHHHHHHHHGHHHHHGHHHHHHGHHEHHHHHHHHFHHHHHHHHHHHHHHHGHG<DG<GHHHGHHGGHHEEHHHGGHHHHHHHHHGGGGGGGGCFGGGGGGGGGG9
@M03495:530:000000000-LYBTV:1:2111:12981:22618 1:N:0:GTGCTCTG+TTCTTCCT
GTCAGCATGTGAGCTTTGGTCCGCCTGAGTCCCTGGTTTATCAACGGCAAATATAGATCGGAAGAGCACACGTCTGAACTCCAGTCACGTGCTCTGATCTCGTATGCCGTCTTCTGCTTGAAAAAAAAAAAAAAAAACAAGACATATAAATAATTCTTGTGTTATATTTTTCACAGAATACTGTACACTCTGTATATAACTTGCAGCTATCCACTCTTCAAACACATAACTGATATATATACACGTAATCC
+
DDEEEFFFFFFFGGGGGGGGGGGGGGHHHHHHHHHHHHHHHHHHHGGGGGHHHHHHHHHHGGGGHHHHHHHGHHHGHHHHHHHHHHHHGHHHGHHHHH4GHHGGHHHHGGGHGHHHHHHHHHHHHGGGD<>/<>-<-...////1<111111<11<111:0//1111111:/11110<11011111111/1111<<11<11:<1000/11//101<1111110...001:1101111<1<111:.:/.<11
@M03495:530:000000000-LYBTV:1:2111:20640:22622 1:N:0:GTGCTCTG+TTCTTCCT
GTCAGCATGTGAGCTTTGGAGTGAAATCTCTTGTCTTAAGGAATAAAGGAAAAAGATTCCGTCGGAGGCTCGGTGCTCTACAGGTTCAACCTTTGTACTCTATTATTGCCTCACATTCCATCTCTTGTGAAAATATATTTGATTGGCTTTTCTGCAGGTTGTTTGCCAGGACTTTCCAAGACCTCCACTAGAAAACACAATAAACTTTTTGGAAGCTGGACAACTATCTTCATTTTTCAGAAACAGTGAAC
+
1>>AACFFFFFDEGGGFGG1BFCGDHFHFHBFFGDHHFD1C1FFFGHFFHFFHCE/FFGHGH0/EAFGEE0A@/?>FFEH1FBFGHHHFFHHDDFGFEF1GBFEHHHEEHHHHHFHHGDHFHHGFDHGHGGDGHFHDHHHFDEG10FFGCGHHFHFHCHHHFEHGHHHHHHHHFFHHGHHHHHHHHGGGHHHHHGHHGHEGGDGGFHHHGGGFGHHGHGFHHHHGHHHHHGGGGGGGG;C0BBFFFBFGG0
@M03495:530:000000000-LYBTV:1:2111:26234:22643 1:N:0:GTGCTCTG+TTCTTCCT
GTCAGCATGTGAGCTTTGGAATTAGTAAATTCGTTGACGACAGAAGGAGCAAGATAACGACCACAGGGAGGGTGGTTTATCAACGGCAAAATATAGATCGGAAGAGCACACGTCTGAACTCCAGTCACGTGCTCTGATCTCGTATGCCGTCTTCTGCTTGAAAAAAAAAAAAAGAGATAAAATGATTATGATTAGAGATGCACAGCGACGGACTGATCCCTCCAAGTGATAGTGTGTCACGACTTTGTTGC
+
CCCCCFFFFFFFGGGGGGGGGGHHHHHHHHHHGHHHHGGDEGGFFGHHEFHHHHHHHHGGGGGHHHHGGGGGBFFFGHHHHHFHGGGGGHHGHHGHGHHHGGGGCGHHHHHGHHHGFHFHHHGHHHHHDHHHGHHHHH1=GFFGHHHHGGCHGFHHGFHHGFHFGGCC?@@--..9/;0000009;0090000000000;09:0/.--99-.--.00:0/0/;/;00090000;9099009.-..09;/.0
@M03495:530:000000000-LYBTV:1:2111:17650:22656 1:N:0:GTGCTCTG+TTCTTCCT
GTCAGCATGTGAGCTTTGGACTCCTGACTGGTTTATCAACGGCAAAATATAGATCGGAAGAGCACACGTCTGAACTCCAGTCACGTGCTCTGATCTCGTATGCCGTCTTCTGCTTGAAAAAAAAAAAAAAGAAAAAAAAGAAAGAGTAAGTATATATAATATATCCAAATCATGAGGCAACATGAGTAGCGACATTGACACACATCATTTCATAATGTGATGTATGATGTCGTTAATGAGAACTATCACAG
+
CCCCCFFFFFFFGGGGGGGGGGHHHHHHHHHHHHHHHHHHGGGGGHHHHHHHHHHHGGGGHHHHHGHGHHHGHHHHHHHHHHHHGHHHGHHHGE4GFHEFHHHGGGGHGHHBGGHGGHHHHGGG?@<<//..0000--<.../::/0;0000;000;0000000000000900;00/.....;/000900----;/;/////..//;/;///////:/9//;/////;/9/.;::.;///////////;//
@M03495:530:000000000-LYBTV:1:2111:16520:22657 1:N:0:GTGCTCTG+TTCTTCCT
GTCAGCATGTGAGCTTTGGACTCCTGACTGGTTTATCAACGGCAAAATATAGATCGGAAGAGCACACGTCTGAACTCCAGTCACGTGCTCTGATCTCGTATGCCGTCTTCTGCTTGAAAAAAAAAAAAAAAAAAACACACAATTTTCAAATTACAATACTCTATCACAAGCAAAGATACTACAGCATATAATACATTGTGTCACTATCATACTAACGTCAACTTGATAAGAGTATAAGCTGCAGTAACATC
+
CCDCCFFFFFFFGGGGGGGGGGHHHHHHHHHHHHHHHHHHGGGGGHHHHHHHHHHHGGGGHHHHHHHGHHHGHHHHHHHHHHHHGHHHGHHHHF4FGHGGHHHHGGGHGHHHFHHHHHHHHGGGFF><</-----;..:...0000000000:000000:0000;0000..//0//0;00;0:00/0000:0000000;0/00:0::000000000./;..0:0:0;0000000:0000000/00;00000
@M03495:530:000000000-LYBTV:1:2111:12470:22660 1:N:0:GTGCTCTG+TTCTTCCT
GTCAGCATGTGAGCTTTGGAGTGAAATCTCTTGTCTTAAGGAATAAAGGAAAAAGATTCCGTCGGAGGCTCGGTGCTCTACAGGTTCAACCTTTGTACTCTATTATTGCCTCACATTCCATCTCTTGTGAAAATATATTTGATTGGCTTTTCTGCAGGTTGTTTGCCAGGACTTTCCAAGACCTCCACTAGAAAACACAATAAACTTTTTGGAAGCTGGACAACTATCTTCATTTTTCAGAAACAGTGAAA
+
AAABBFFFFFFFGGGGGGGFGGHHGHHHGHHHHFHHHHHHHHHHHHHHHHHHHHGGHHHHHFHGGGGGGGHGGGGGHGFFHHGHHHHGHGFHHHHHGGHFHHHHHHFBGHHBGHHHHHHHHHHHHHHHGHGHHHHHHHHHHHHHBBGGHHHHHGHHHHHFHGHHFHHHHHHGHHHHHHFHHEHHHHHGHHE1>>GEG<CEFDDFFHHHHHGGBFFEHHHFF0;:GFHHGGFGGGGGGE;9FGGBBFB0FF0
@M03495:530:000000000-LYBTV:1:2111:24883:22665 1:N:0:GTGCTCTG+TTCTTCCT
GTCAGCATGTGAGCTTTGGAGACTGGTTTATCAACGGCAAAATATAGATCGGAAGAGCACACGTCTGAACTCCAGTCACGTGCTCTGATCTCGTATGCCGTCTTCTGCTTGAAAAAAAAAAAAACAAAAATATCTGAATTTTGTATTACATTATATAATTCAGAACAACACATATTGTACATATCATTACAGACTATCTGCATACTAACATCGGTAGTATATCCTATTGACTTTATACACGCATTGTTCCT
+
DDEECFFFFFFFGGGGGGGGGGGHHHHHHHHHHHHGGGGGHHHHHHHHHHHGGGGHHHHHHHGHHHGHHHHHHHHHHHHGHHHGHHHGG4FHHGGHHHHGFGHGHHHHHHHFHHHHGGGGGB/////00/011<11>111111>11111>1<11<1111111111<//..:.00111<1111111111:1101.:0<:1<:1<101110010..9<.01111111:11:111111111:0.--..011111
@M03495:530:000000000-LYBTV:1:2111:6566:22674 1:N:0:GTGCTCTG+TTCTTCCT
GTCAGCATGTGAGCTTTGGTCCAGCCTGAGTCCTCTGGTTTATCAACGGCAAAATATAGATCGGAAGAGCACACGTCTGAACTCCAGTCACGTGCTCTGATCTCGTATGCCGTCTTCTGCTTGAAAAAAAAAATAAATACCGCATATATCTTTTGAGTTATACTCTCACACATTATATAATGCATAACTGACACCTCATATCTCATTCTTCTAACAGTGTCTACTGGCTTAAGGTCGACGTATCGCTCATG
+
CBCCCFFFFFFFGGGGGGGGGGGHHGHHGHHHHHHHHHHHHHHHHHHGGGGGHHHHHHHHHHHGGGGHHHHHHHGHHHGHHHHHHHHHHHHGHGHGHHHFFEGHHGGHHHHEGGHGGHHHHHGFCGHHGGCGB021111<1////.111111111..11><110000<00/.00=000000000000/000/00././0000909;000009000/0;00000000/.:.900000;---9;/:.....//
@M03495:530:000000000-LYBTV:1:2111:20894:22696 1:N:0:GTGCTCTG+TTCTTCCT
GTCAGCATGTGAGCTTTGGTCCGCCTGGTTTATCAACGGCAAAATATAGATCGGAAGAGCACACGTCTGAACTCCAGTCACGTGCTCTGATCTCGTATGCCGTCTTCTGCTTGAAAAAAAAAAAAAGAATAGAACTACCACTCCGAAGTACATATATAAATCACGCGATAGTCCAACTATACATATTCATCATATATGAGACTCGTCTCAGAGAATTCTCGACTCGATATACTGAGATGCCTAGATCACCC
+
CCCDDFFFFFFFGGGGGGGGGGGGGGHHGHHHHHHHHGGGGGHHHHHHHHHHHGGGGHHHHHHHGHHHGHHHHHHHHHHHHG?GHGHHHHHBGHHGGHHHHGGGHGHHHHHHHHHHHHGGGDC//<//>111111>11<1<10/.-.-.=0000000000:;00..---9.000000/00000000000000000:0;000000..../0000;000000.0-..../.-000000000:0;:/00:0//.
@M03495:530:000000000-LYBTV:1:2111:20152:22731 1:N:0:GTGCTCTG+TTCTTCCT
GTCAGCATGTGAGCTTTGGAGTGAAATCTCTTGTCTTAAGGAATAAAGGAAAAAGATTCCGTCGGAGGCTCGGTGCTCTACAGGTTCAACCTTTGTACTCTATTATTGCCTCACATTCCATCTCTTGTGAAAATATATTTGATTGGCTTTTCTGCAGGTTGTTTGCCAGGACTTTCCAAGACCTCCACTAGAAAACACAATAAACTTTTTGGAAGCTGGACAACTATCTTCATTTTTCAGAAACAGTGAAC
+
CBCCCFFFFFFFGGGGGGGGGGHHHHHHHHHHHHHHHHHHHHHHHHHHHHHHHHGGHIIIHGHGGGGGGHHGGGGGHHHHHHHHHHHHHHHHHHHHHHHHHHHHHHHHHHHHGHHHHHHHHHHHHHHHHHHHHHHHHHHHHHHHGFHGHHHHHHGHHHHHHGHHGHHHHHHHHHHHHHHHGHHHHHHGHHHGHHHHHGGCHGHGHHHHHHGGHHHHGHHFHHHHGHHHHHEGGGGGGGBFFG:FFGGGGG0
@M03495:530:000000000-LYBTV:1:2111:6849:22786 1:N:0:GTGCTCTG+TTCTTCCT
GTCAGCATGTGAGCTTTGGAGTGAAATCTCTTGTCTTAAGGAATAAAGGAAAAAGATTCCGTCGGAGGCTCGGTGCTCTACAGGTTCAACCTTTGTACTCTATTATTGCCTCACATTCCATCTCTTGTGAAAATATATTTGATTGGCTTTTCTGCAGGTTGTTTGCCAGGACTTTCCAAGACCTCCACTAGAAAACACAATAAACTTTTTGGAAGCTGGACAACTATCTTCATTTTTCAGAAACAGTGAAC
+
DCCDDFFFFFFFGGGGGGGGGGHHHHHHHHHHHHHHHHHHHHHHHHHHHHHHHGGGHIIIHHHGGGGGGHHGGGGGHHGHHHHHHHHHHHHHHHHHHHHHHHHHHHHHHHHHHHHHHHHHHHHHHHHHHHHHHHHHHHHHHHHHHHHHHHHHHHGHHHHHHGHHHHHHHHHHHHHHHHHHHHHHHHHHHHHHHHHHHHHGHHHHHHGHHHGGHGGHHHHHHHHGHHHHHGGGGGGGGGFFGGGGGGFFGG0
@M03495:530:000000000-LYBTV:1:2111:22298:22787 1:N:0:GTGCTCTG+TTCTTCCT
GTCAGCATGTGAGCTTTGGAGTGAAATCTCTTGTCTTAAGGAATAAAGGAAAAAGATTCCGTCGGAGGCTCGGTGCTCTACAGGTTCAACCTTTGTACTCTATTATTGCCTCACATTCCATCTCTTGTGAAAATATATTTGATTGGCTTTTCTGCAGGTTGTTTGCCAGGACTTTCCAAGACCTCCACTAGAAAACACAATAAACTTTTTGGAAGCTGGACAACTATCTTCATTTTTCAGAAACAGTGAAC
+
AAAB@BFFFFFFGFGGGGFFBGHHHHHC5EFGFFHHHGDFFGFFGHHGHHHHHHGGF55AFF2EFCCEFHHGG1E>FFGFHFHH@BFGHB1G3@D4BGGH4EEHFHFFF33?EGHFHB4?GHB3GGHGFDGH3BFHFBDH44BGFFHFHHGFB3DDGHFDC/FG2FGFHACHFGBD1GHEHGGBGE0CGFF<FGHFEF<<<<0GHFHHHB-CG0:.0::GHHGEFGF0CCFEFFGGFB00BFBFFGFGGG0
@M03495:530:000000000-LYBTV:1:2111:11784:22824 1:N:0:GTGCTCTG+TTCTTCCT
GTCAGCATGTGAGCTTTGGTTTATCAACGGCAAAATATAGATCGGAAGAGCACACGTCTGAACTCCAGTCACGTGCTCTGATCTCGTATGCCGTCTTCTGCTTGAAAAAAAAAAAAAACAAGCTCATTATTCAACAAAACAACCGTCGCGAGTGTGTGACGTTAAATCTATATGGTAGAGAAGAGTCTCAACCTGCAGCATTACAACCGTCATGGCACGATAACAAATAACTTAGGTCATACAGATCGAGT
+
CCCDDFFFFFFFGGGGGGGGGGHHHHHHGGGGGHHHHHHHHHHHGGGGHHHHHHHGHHHGHHHHHHHHHHHHGHHHGHHHHH5GHHGGHHHHGGGHGHHHHHHHHHHHHGGEB/>B/<///0/1?11111111111.000....-<.<-----.<:..11.<./.11111111111111110/0.10:111/./../00.1111110.-....10./:...9.000.111011010110:1101110...0
@M03495:530:000000000-LYBTV:1:2111:9099:22832 1:N:0:GTGCTCTG+TTCTTCCT
GTCAGCATGTGAGCTTTGGAATTAGTAAATTCGTTGACGACAGAAGGAGCAAGATAACGACCACAGGGAGGGTGGTTTATCAACGGCAAAATATAGATCGGAAGAGCACACGTCTGAACTCCAGTCACGTGCTCTGATCTCGTATGCCGTCTTCTGCTTGAAAAAAAAAAAAAGCGGTGGAATGCGCAGATATCGGGCCGAACACCAGTGTAGAAGGCGGCCCTCTGGACAGACACCAACGATGCGGCGCG
+
BAABAFFFFFFFGGGGFGGGGGHHFFFHBGHHGGHHHHEGEGGHFHFGEGHHHHGFHHEGGGEEAGHGFEGG?FEEGHHHHH4GFEFE@EGHHHHGGFHHGGGGFHHHFHH@GCHGHHHHHHHHHHHHGGHHGHHHFHFHFHGDHHHGCACFFBGHGHHHHHHHGDG?-;---...-.;..00;/9A--9/://.9---9;;--.9.9/://///9.9999--;../B/././...9...;..:.99---;
@M03495:530:000000000-LYBTV:1:2111:24391:22837 1:N:0:GTGCTCTG+TTCTTCCT
GTCAGCATGTGAGCTTTGGATGGTTCTGGTTTATCAACGGCAAAATATAGATCGGAAGAGCACACGTCTGAACTCCAGTCACGTGCTCTGATCTCGTATGCCGTCTTCTGCTTGAAAAAAAAAAAAAAAAAGATATCAGAGAATGTAAATACTAATATACGTATCTTATCTCGTCTAACATATAATGCACTGCACAACATCTACTAGCCTCTGATAACTACGTATGAGTCGTTAGACTCTGCAGTATCTCT
+
DDDDCFFFFFFFGGGGGGGGGGGHHHHHHHHHHHHHHHGGGGGHHHHHHHHHHHGGGGHHHHHHHGHHHGHHHHHHHHHHHHGHHHGHHHHHDHHHGGHHHHGEGHGHHHG4FFGHHHFGGGGD<<//<--.<0000<000/0000=00:0:0000;000.0:0;000;000.....0000000000000:/0000/../0::0000//0/:0;0000000..0::;0:0-....0:00000:00000000
@M03495:530:000000000-LYBTV:1:2111:21567:22844 1:N:0:GTGCTCTG+TTCTTCCT
GTCAGCATGTGAGCTTTGGAGTGAAATCTCTTGTCTTAAGGAATAAAGGAAAAAGATTCCGTCGGAGGCTCGGTGCTCTACAGGTTCAACCTTTGTACTCTATTATTGCCTCACATTCCATCTCTTGTGAAAATATATTTGATTGGCTTTTCTGCAGGTTGTTTGCCAGGACTTTCCAAGACCTCCACTAGAAAACACAATAAACTTTTTGGAAGCTGGACAACTATCTTCATTTTTCAGAAACAGTGAAC
+
DDEEEFFFFFFFGGGGGGGGGGHHHHHHHHHHHHHHHHHHHHHHHHHHHHHHHHGGHHHIHHHGGGGGGHHGGGGGHHHHHHHHHHHHHHHHHHHHHHHHHHHHHHHHHHHHHHHHHHHHHHHHHHHHHHHHHHHHHHHHHHHHHHHHHHHHHHHHHHHHHGHHHHHHHHHHHHHHHHGHHHHHHHHHHHHFHHHHHHHEHHHHHHHHHHGGHGHHHHHFHHHHHHHGHHHHGGHHGGFFGGGGGGGGGGB
@M03495:530:000000000-LYBTV:1:2111:12468:22878 1:N:0:GTGCTCTG+TTCTTCCT
GTCAGCATGTGAGCTTTGGAGTGAAATCTCTTGTCTTAAGGAATAAAGGAAAAAGATTCCGTCGGAGGCTCGGTGCTCTACAGGTTCAACCTTTGTACTCTATTATTGCCTCACATTCCATCTCTTGTGAAAATATATTTGATTGGCTTTTCTGCAGGTTGTTTGCCAGGACTTTCCAAGACCTCCACTAGAAAACACAATAAACTTTTTGGAAGCTGGACAACTATCTTCATTTTTCAGAAACAGTGAAC
+
DCDDDFFFFFFFGGGGGGGGGGHHHHHHHHHHHHHHHHHHHHHHHHHHHHHHHHGGHIIIHHHGGGGGGHHGGGGGHHHHHHHHHHHHHHHHHHHHHHHHHHHHHHHHHHHHHHHHHHHHHHHHHHHHHHHHHHHHHHHHHHHHHHHHHHHHHHHGGHHHHGHHHHHHHHHHHHHHHGHHGHHHHHHHHHGHHGHHHHHGHHGHHHHHHHGGHHHGHHHHHFHGHFHHHHGGGGGGGGFFFGGGGGGGGGB
@M03495:530:000000000-LYBTV:1:2111:13254:22900 1:N:0:GTGCTCTG+TTCTTCCT
GTCAGCATGTGAGCTTTGGTCCAGCCTGAGTCCTGGTTTATCAACGGCAAAATATAGATCGGAAGAGCACACGTCTGAACTCCAGTCACGTGCTCTGATCTCGTATGCCGTCTTCTGCTTGAAAAAAAAAAAAAATAAAAATCGGCAAACATGCTGCGGAAGACAAAGTCCAAATGGAAACATGTTAAGCAGCAAAAGTCCATGAACACACTCGAACAGTAACTGTGGTATATCAGACAACCAAACAACTC
+
DCDDDFFFFFFFGGGGGGGGGGHHHGHHHHHHHHHHGHHHHHHHHGGGGGHHHHHHHHHHHGGGGHHHHHHHGHHHGHHHHHHHHHHHHGHHHGHHHFF4FGHFGHHHHGFGHGHHHHHHHHHHHHGGGGCA/<>01111101..--<.<<<00;00----../////0000:0000:0://000000:0://./0/:0;00000B00/.9/:../:-:00000000//0000:0000;/.;.......:0
@M03495:530:000000000-LYBTV:1:2111:4356:22917 1:N:0:GTGCTCTG+TTCTTCCT
GTCAGCATGTGAGCTTTGGAGTGAAATCTCTTGTCTTAAGGAATAAAGGAAAAAGATTCCGTCGGAGGCTCGGTGCTCTACAGGTTCAACCTTTGTACTCTATTATTGCCTCACATTCCATCTCTTGTGAAAATATATTTGATTGGCTTTTCTGCAGGTTGTTTGCCAGGACTTTCCAAGACCTCCACTAGAAAACACAATAAACTTTTTGGAAGCTGGACAACTATCTTCATTTTTCAGAAACAGTGAAC
+
BBBBBFFFFFFFGGGGGGGGGGHGFHHFHHHHHGHGHHHCGFHHFGHHHHHHHHEGHHFHGHHGGGGCGHHEEEGGHHHFHHHHHHHHHHHHHHGHHGGHHHHHHHHHHHHFHHHHHHHHHHHHHHHHHHHHFHHHHHHHHFHHHHGHGHHHHHHHHFHFHGHGHHHHEFAGHHHHHGFHHHHHHEHGGHHFHHHHHGHFHDDFGHHHHHGCG0;.GGHHHGHAGGGBGHGEFGGGFG;CFFGFFGFFGG0
@M03495:530:000000000-LYBTV:1:2111:12022:22922 1:N:0:GTGCTCTG+TTCTTCCT
GTCAAGCATGTGAGCTTTGGAATTAGTAAATTCGTTGACGACAGAAGGAGCAAGATAACGACCACAGGGAGGGTGGTTTATCAACGGCAAAATATAGATCGGAAGAGCACACGTCTGAACTCCAGTCACGTGCTCTGATCTCGTATGCCGTCTTCTGCTTGAAAAAAAAAAAAAACGATGAAGTTCCATATCTACTGACACTAAGTCGAGCATACATCACGCCGAGAGGAAGATGACTACGATGCTGCTCA
+
BBAABFFCFF5@6FFDGGGGGGHHHHDGHHFHHFHGHHHGCEGGHHHHHHHHHHHHHHFGGGGGHHHHFGGGEEFEEGHHHHFFHGGGGGHHHHGHHHHHHGGGGHHHHHHHGHHHGHHHHHHHHHHHHGGHHEHHGH<1@GHEDHHHGG<CGFFHGHHGHHHHHFCGGC@A---.;...000////9;;/;/;////////9////..-.-/9//9///...-----.....///////...../9////
@M03495:530:000000000-LYBTV:1:2111:17897:22930 1:N:0:GTGCTCTG+TTCTTCCT
GTCAGCATGTGAGCTTTGGAGTGAAATCTCTTGTCTTAAGGAATAAAGGAAAAAGATTCCGTCGGAGGCTCGGTGCTCTACAGGTTCAACCTTTGTACTCTATTATTGCCTCACATTCCATCTCTTGTGAAAATATATTTGATTGGCTTTTCTGCAGGTTGTTTGCCAGGACTTTCCAAGACCTCCACTAGAAAACACAATAAACTTTTTGGAAGCTGGACAACTATCTTCATTTTTCAGAAACAGTGAAC
+
CCCCCFFFFFFFGGGGGGGGGGHHHHHHHHHHHHHHGHGHHGHHHHHHHHHHHHGGHHHHHHHGGGGGGHGGGGGGHHHHHHHHHHHHHHHHHHHHHHHHHHHHHHHHHHHHHHHHHHHHHHHGHHHHHHHHHHHHHHFHHHHHGHHHFHHHGHHHHHHHHGHHGHHHHHHHHHHHGHHHGHHHHHHHHHHGGFGFHHHGGGFHHHHHHHGGFHGEHHHHHHFHHFGGHHFGGGFGGGFFFF/FFFFGGF0
@M03495:530:000000000-LYBTV:1:2111:18286:22930 1:N:0:GTGCTCTG+TTCTTCCT
GTCAGCATGTGAGCTTTGGAGTGAAATCTCTTGTCTTAAGGAATAAAGGAAAAAGATTCCGTCGGAGGCTCGGTGCTCTACAGGTTCAACCTTTGTACTCTATTATTGCCTCACATTCCATCTCTTGTGAAAATATATTTGATTGGCTTTTCTGCAGGTTGTTTGCCAGGACTTTCCAAGACCTCCACTAGAAAACACAATAAACTTTTTGGAAGCTGGACAACTATCTTCATTTTTCAGAAACAGTGAAC
+
BBBBBFFFFFFFGGGGGGGGGGGHGFFFGGGFGGGHGFGFFHHHHHGHHEHHHHGGGFGHGFFFFGGGGHFFCEECHGHHHHCGHGHHHBGHGHHHHGHEFHHFHHHGHHFHHHGE?FHFGHFEHFGBFHHHGHGHHHGHHHHHGHHGHHGHHHFGBFHHFDFGHEGHGEHHHHHHHHGHHHHEHHHHHHGHHHHHHHHEDDDDGHHHHHGGGHGGHHGGHGHHHHHHHHGGGGFGGG9;FFGGGGFFGF0
@M03495:530:000000000-LYBTV:1:2111:11610:22937 1:N:0:GTGCTCTG+TTCTTCCT
GTCAGCATGTGAGCTTTGGACTCCTGACTGGTTTATCAACGGCAAAATATAGATCGGAAGAGCATACGTCTGAACTCCAGTCACGTGCTCTGATCTCGTATGCCGTCTTCTGCTTGAAAAAAAAAAAAGAAAGGAATACTACATACACATGACGATGAAGATATACTAAACATTAAAGACAACATCAACTGATATACAATCTATAAAATGATACTGCGTTATACAACGATAAGTTCTGTAGCTGACAATAT
+
DCDDDFFFFFFFGGGGGGGGGGHHHHHHHHHGHHHHHHHHGGGGGHHHHHHHHHHGGGGGHHHHHHHHHHHGHGHHHHHHHHHHGHHHGHHHHH4GHHGGHHHHGGGHGHHGHHHHHHHHHGGGGDB>//0=1001111?1111<1<1111<1.>C.0000000000==00<00<000;///../000/0/000;000000000;00000;0000:0.;...00000-....00;00;0000000/0000:
@M03495:530:000000000-LYBTV:1:2111:22009:22946 1:N:0:GTGCTCTG+TTCTTCCT
GTCAGCATGTGAGCTTTGGACTCCTGACTGGTTTATCAACGGCAAAATATAGATCGGAAGAGCACACGTCTGAACTCCAGTCACGTGCTCTGATCTCGTATGCCGTCTTCTGCTTGAAAAAAAAAAAAAACGATCACCCCGGGAGATCTCGACTGTTTCAGGCTACACAGTGTCACAGGCGGGTCAGCTGACCACGCACATACTCCTTGGTTAGACTGGTGTGGGTGTCCCACGCTGCACAAGAAGACTGG
+
CCCCCFFFFFFFGGGGGGGGGGHHHHHHHHHHHHHHHHHHGGGGEHHHHHGHHHHHGGGGGHHHHHHGHHHGGGHHHHHHHHHHGHHGGHHHHHFGHHGGHHGG/FGHGHGFGHHHFHHHHGGFCB/>//.-....00<------./:0:C0-..00000009.0/0/0;0000;0C0..---9-./09:0;/0...-9@00;09:00000.0.0099.;/:.....-0:00.-.:..:00/.///0:00.
@M03495:530:000000000-LYBTV:1:2111:6026:22983 1:N:0:GTGCTCTG+TTCTTCCT
GTCAGCATGTGAGCTTTGGTCCAGCCTGAGTCCCTGGTTTATCAACGGCAAAATATAGATCGGAAGAGCACACGTCTGAACTCCAGTCACGTGCTCTGATCTCGTATGCCGTCTTCTGCTTGAAAAAAAAAAAGAGGGCATACCAGAATGCTCGAGCAGTGTGGCCTAGAGATCCAGAGCCCAAGGTTTAGCTGCTGTCCCTCTAATATATCACACATGACTACTGGTGTATCAGCTCGCGTCATCGATAC
+
BBBBBFFFFFFFGGGFFFGFGGHHFGHHGFHFFHHGHFFGHHHGBGDCGGGFHHHEFHGHHHGGGGGHFHFHHGHHHGHHHH@GHHFHHHGHEHEGHHHFDGFH1EHHGHFF/GFHHHHHHHFHFGFGGD@////0///.01<0<10<11111.-<<-/0/00<:.0/:000000000.;:.....900/0;00/0000000//0;9000;0;00/.0//////////..///////9.-9--..///.;-
@M03495:530:000000000-LYBTV:1:2111:20518:22988 1:N:0:GTGCTCTG+TTCTTCCT
GTCAGCATGTGAGCTTTGGAGTGAAATCTCTTGTCTTAAGGAATAAAGGAAAAAGATTCCGTCGGAGGCTCGGTGCTCTACAGGTTCAACCTTTGTACTCTATTATTGCCTCACATTCCATCTCTTGTGAAAATATATTTGATTGGCTTTTCTGCAGGTTGTTTGCCAGGACTTTCCAAGACCTCCACTAGAAAACACAATAAACTTTTTGGAAGCTGGACAACTATCTTCATTTTTCAGAAACAGTGAAC
+
CCCCDFFFFFFFGGGGGGGGGGHHHHHHHHHHHHHHHHHHHHHHHHHHHHHHHHGGHHIHHGHGGGGGGHHGGGGGHHHHHHHHHHHHHHHHHHHHHHHHHHHHHHHHHHHHHHHHHHHHHHHHHHHHHHHHHHHHHHHHHHHHHHHHHHHHHHGHHHHHHGHHHHHHHHHHHHHHHHHHHHHHHHHHHHHHHHHHHHHEGGGHHHHHHHGGHHGAGHHHHHHHHHHHHHGGGGHGGG;BBFGGEF9CGG0
@M03495:530:000000000-LYBTV:1:2111:12201:22999 1:N:0:GTGCTCTG+TTCTTCCT
GTCAGCATGTGAGCTTTGGAGCAAGATTGGTTTATCAACGGCAAAATATAGATCGGAAGAGCACACGTCTGAACTCCAGTCACGTGCTCTGATCTCGTATGCCGTCTTCTGCTTGAAAAAAAAAAAAACAATATAGTCATTGTTCCAAAAATACCTCGATCTTGTGTATAGTTATAAATGAAATTCAGATGCAAGTATATCTCAATTGACTTCACTACATAAAGATACGGCATGATACACTCTGACACTGA
+
CBCDEFFFFFFFGGGGGGGGGGHHHHHHHHGHHHHHHHHGGGGGHHHHHHHHHHHGGGGHHHHHHHGHHHGHHHHHHHHHHHHGHHHGHHHHG4GGHGGHHHHGGGHGHHHHHHHHHHHHGGGGC>><//?1111111111111>111<...00010<./..11<0/1111111<<:11111111<1<<1100:0<111:11111<101:1111011/01:111101<..---.0<1110:/11110:000
@M03495:530:000000000-LYBTV:1:2111:19731:23008 1:N:0:GTGCTCTG+TTCTTCCT
GTCAGCATGTGAGCTTTGGATGGTTCTGGTTTATCAACGGCAAAATATAGATCGGAAGAGCACACGTCTGAACTCCAGTCACGTGCTCTGATCTCGTATGCCGTCTTCTGCTTGAAAAAAAAAAAAAACAAAAGATCATACTTGATAGATATTGATTACACCATATCTCATCACACACCTATCTGCTCACATGTATACAGTAGTGATCGCTTTGGCAAATACATGTGATGTCAAGTGCATAAAATGTGAGA
+
DDEEEFFFFFFFGGGGGGGGGGGHHHHHHHHHHHHHHHGGGGGHHHHHHHHHHHGGGGHHHHHHHGHHHGHHHHHHHHHHHHGHHHGHHHHHFHHHGGHHHHGEGHGHHHHHHHHHHHHGGGF></>//..000.111111111<1=1=1111111=<0=0/.00:11111<1<00.:.:01011::1100:0:111111<111/<11...9.0/00<.11:011<1111<<1<:111111111:011111
@M03495:530:000000000-LYBTV:1:2111:10068:23025 1:N:0:GTGCTCTG+TTCTTCCT
GTCAGCATGTGAGCTTTGGACTCCTGACTGGTTTATCAACGGCAAAATATAGATCGGAAGAGCACACGTCTGAACTCCAGTCACGTGCTCTGATCTCGTATGCCGTCTTCTGCTTGAAAAAAAAAAAAAAAAATATAATGACAGAGAAGTAAAATTTGAAGCTAGCGAGACCAGTCACTACACACCCTTAAAAAACAACATATAGTTCATACGAGCGAGTACACGAAGCACTTATATCAGATCAGATAATA
+
EEEEEFFFFFFFGGGGGGGGGGHHHHHHHHHGHHHHHHHHGGGGGHHHHHHHHHHHGGGGHHHHHHHGHHHGGHHHHHHHHHHHGHHHGHHHHH4GHHGGHHHHGGGHGHHHHHHHHHHHHGGGG@<>/<><@<0111111<00<</</<1<11<0<11110::00----../.10<111/0/0..../01::0-.9...:11111111111:..-----.111.-9.-0<0:11111:1<1000011111
@M03495:530:000000000-LYBTV:1:2111:21340:23028 1:N:0:GTGCTCTG+TTCTTCCT
GTCAGCATGTGAGCTTTGGAGTGAAATCTCTTGTCTTAAGGAATAAAGGAAAAAGATTCCGTCGGAGGCTCGGTGCTCTACAGGTTCAACCTTTGTACTCTATTATTGCCTCACATTCCATCTCTTGTGAAAATATATTTGATTGGCTTTTCTGCAGGTTGTTTGCCAGGACTTTCCAAGACCTCCACTAGAAAACACAATAAACTTTTTGGAAGCTGGACAACTATCTCCATTTTTCAGAAACAGTGAAC
+
CCCCCFFFFFFFGGGGGGGGGGHHHHHHHHHHHHHHHHHHGHHHHHHHHHHHHHGGHHIHHHHGGGGGGGHGGFGGHHHHHHHHHHHHHHHHHHHHHHHHHHHHHHHHHHHHHHHHHHHHHHHHHHHHHHHHHHHHHHHHHFHHHFHHHHHHHHHHHHHHHGHHHHHHFHHHHHHHHHHHHHHHHHHHHHHHHEHHGHHGHGGHHHHHHHGGFHHHHHHGFHHHHHHHHGGGGFGGGGCFGGFGGGGGGG0
@M03495:530:000000000-LYBTV:1:2111:9872:23032 1:N:0:GTGCTCTG+TTCTTCCT
GTCAGCATGTGAGCTTTGGAGTGAAATCTCTTGTCTTAAGGAATAAAGGAAAAAGATTCCGTCGGAGGCTCGGTGCTCTACAGGTTCAACCTTTGTACTCTATTATTGCCTCACATTCCATCTCTTGTGAAAATATATTTGATTGGCTTTTCTGCAGGTTGTTTGCCAGGACTTTCCAAGACCTCCACTAGAAAACACAATAAACTTTTTGGAAGCTGGACAACTATCTTCATTTTTCAGAAACAGTGAAC
+
BBCCCFFFFFFFGGGGGGGGGGHHHHHHHHHHHHHHHHHHHHHHHHHHHHHHHHGGHHHHHHHGGGGGGHHGGGGGHGHHHHHHHHHHHHHHHHHHHHHHHHHHHHHHHHHHHHHHHHHHHHHHHHHFGFHHHHHHHHHHHFHHGHHHHHHHHHGHHHHHHFHHGHHHFGHHHHHHHHHHGHGGHFHHGEHHGHHHHHHGHHHHHHHHHHGGFCGHHHHGHGHEHHHHHHGGGGFGGFBFFFFFGGFGGF0
@M03495:530:000000000-LYBTV:1:2111:18042:23032 1:N:0:GTGCTCTG+TTCTTCCT
GTCAGCATGTGAGCTTTGGAATTAGCTGGTTTATCAACGGCAAAATATAGATCGGAAGAGCACACGTCTGAACTCCAGTCACGTGCTCTGATCTCGTATGCCGTCTTCTGCTTGAAAAAAAAAAAAAAAAAAAATTCTAATAGTCATAATAGTCACAACATCTGACTACAGTTACTGTTATCGATTATCATTCTGTCATATAACACCTATCATCAATCTAACTATATCTATCATGAAACATTGACTAACTC
+
CCCCCFFFFFFFGGGGGGGGGGHHHHHHHHHHHHHHHHGGGGGHHHHHHHHHHHGGGGHHHHHHHGHHHGHHHHHHHHHHHHGHHHGHHHHH4GFHGGHHHHGEGHGHHGHHHHHHHHHGGGG<</</>-----;00000000000000000000000../0000000/0000009000000...0.0000;00000:00000000./000;90000900000000000;;0;000000/00000000;0:
@M03495:530:000000000-LYBTV:1:2111:20829:23035 1:N:0:GTGCTCTG+TTCTTCCT
GTCAGCATGTGAGCTTTGGTCCAGCCTGAGTCCTGGTTTATCAACGGCAAAATATAGATCGGAAGAGCACACGTCTGAACTCCAGTCACGTGCTCTGATCTCGTATGCCGTCTTCTGCTTGAAAAAAAAAAAAAAAGAAGCGTGAAAACACGCAGTTAACTCCAAACACTACAAAAATGACACGAGAAGTGAGACAACGCACACATGTGACAGAGTTCACAGCAGCTCCGTACGGTTAGAGAGACTGTACT
+
CCCCCFFFFFFFGGGGGGGGGGHHFGHHGHHFHHHHHHHHHHHHHGGGGGHHHHHHHHHHHEGGGHHHHHHHGHHHGHHHHHFFHGHHHGHHHGHHGGG4GHGFFHHHHGE@GGHHHHHHHGFHHHGGGGC/</--..<//-.<..00/..:--:.0000000//0...0///00.9.00000.=9../00//////.-----.9////////////;////././://.9..-./...//:../::/B//
@M03495:530:000000000-LYBTV:1:2111:17742:23052 1:N:0:GTGCTCTG+TTCTTCCT
GTCAGCATGTGAGCTTTGGTCCGCCTGAGTCCTGGTTTATCAACGGCAAAATATAGATCGGAAGAGCACACGTCTGAACTCCAGTCACGTGCTCTGATCTCGTATGCCGTCTTCTGCTTGAAAAAAAAAAAAAAAAATAACTACAAACGTCAAGGTTAGGTCATCCAATAAATTAACTATATTAATAACTTACTCTCGATCACGCACTACAGACTATACATTTGTCTGTATAGCCATATTAAGCATCAACT
+
DDEDCFFFFFFFGGGGGGGGGGGGGGHHHHHHHHHHHHHHHHHHGGGGGHHHHHHHHHHHGGGGHHHHHHHGHHHGHHHHHHHHHHHHGHHHGHHHHHFHHHGGHHHHGGGHGHHHHHHHHHHHHGGGGG@<->---.010110000...:..00001./110110001<0<<1011111111111:1011011110.0/:./..--<0/001.<01111:11111:111<1110010:1111011:0:/1
@M03495:530:000000000-LYBTV:1:2111:25251:23052 1:N:0:GTGCTCTG+TTCTTCCT
GTCAGCATGTGAGCTTTGGAGGGCAAGAAGTGGTTGTGACTGGTTTATCAACGGCAAAATATAGATCGGAAGAGCACACGTCTGAACTCCAGTCACGTGCTCTGATCTCGTATGCCGTCTTCTGCTTGAAAAAAAAAAAAACAGTATGTCCACTATCACGTGGTGAAATAGCATTATAATATAAGAAGTCTCAAGACACTACCAAGTAATTGCTGCATCCAACATCTACTGCCTCATAGCCGTGTGTCTGG
+
CCBCBFFFFFFFFGGGGGGGGGGGGGGHHHFFHFFGFGHHHHHGHHHHHHHHGGGGGHHHHHHHGHHHGGGGHHHHHHH/GH2FDGHHHHHHGHHHGHHHGHHHHH4FHGFAFGHHGFGHGHHHHHHHHHHHHGGCG@C<>../<=<<0D0000/=000.;...::0000:00000;0000;00000/00;0000:/:;0///00.0000000000/00/00;./0900000/0000;000.:-...900/
@M03495:530:000000000-LYBTV:1:2111:18154:23057 1:N:0:GTGCTCTG+TTCTTCCT
GTCAGCATGTGAGCTTTGGAATGTAAATTCGTTGACGACAGAAGGAGCAAGATAACGACCACAGGGAGGGTGGTTTATCAACGGCAAAATATAGATCGGAAGAGCACACGTCTGAACTCCAGTCACGTGCTCTGATCTCGTATGCCGTCTTCTGCTTGAAAAAAAAAAAAAATCAAAACAAATACACATAACTATTGTTCTACTTATCGTACGTAGATATGAAATTAGAAGTCAAATTAAGATCACTAGTA
+
CCCCCFFFFFFFGGGGGGGGGGHHHHHHHHGHHHHHGFGGGHHGHHHHHHHHHHHHGGGGGHHHHGGGGGBFGEGHHHHHHHGGGGGHHHHHHHHHHHGGGGHHHHHHHGHHHGHHHHHHHHHHHHGHHHGHHHHHBGHHGGHHHHGEGHGHHHHHHHHHHHGGGGGE?-;:.0:000....000:0;000000:0000000000000./..-/0..0:00000000:000000000:0000000/00:00
@M03495:530:000000000-LYBTV:1:2111:23553:23058 1:N:0:GTGCTCTG+TTCTTCCT
GTCAGCATGTGAGCTTTGGAGTGAAATCTCTTGTCTTAAGGAATAAAGGAAAAAGATTCCGTCGGAGGCTCGGTGCTCTACAGGTTCAACCTTTGTACTCTATTATTGCCTCACATTCCATCTCTTGTGAAAATATATTTGATTGGCTTTTCTGCAGGTTGTTTGCCAGGACTTTCCAAGACCTCCACTAGAAAACACAATAAACTTTTTGGAAGCTGGACAACTATCTTCATTTTTCAGAAACAGTGAAC
+
CCCCCFFFFFFFGGGGGGGGGGHHHHHHHHHHHHHHHHHHGHHHHHHGHHHHHHGGHHHIHHHGGGGGGHHGGGFGHHHHHHHHHHHHHHHHHHHHHHHHHHHHHHHHHHHHHHHHHHHHHHHHHHHFHFGHHHHHHHHHGHHHHGHHHHHHHHHHHHHHHGHHHHHHHHHHHHHHHHHHHHHHHHHHHHGHHHHHHHHGHGGHHHHHHHGGGHHHHHHHHHGHHHHHHHGGGGGGGGBBFGGGGGFFFF0
@M03495:530:000000000-LYBTV:1:2111:22696:23079 1:N:0:GTGCTCTG+TTCTTCCT
GTCAGCATGTGAGCTTTGGTCCGCCTGAGTCCTGGTTTATCAACGGCAAAATATAGATCGGAAGAGCACACGTCTGAACTCCAGTCACGTGCTCTGATCTCGTATGCCGTCTTCTGCTTGAAAAAAAAAAAAAAGAAATAAAAAGAGATGAGCAGGACATAGACGTGGATCACATACAGTAAATATAAGATTAATAACTACAACACGCATCAAAGAAGGCAGATGTGAGAGGGCAGGAGAGCTGGTTTGCG
+
CCCCCFFFFFFFGGGGGGGGGGGGGGHHHHHHHHHGHHHHHHHHGGGGGHHHHHHHHHHHGGEGHHHHHHHGHHHGHHHHHHHHHHHHGHHEGHHHGH4BFGGGHHHHGFGFFHHHHHHHGFHHHGCGBCC>>-..00000000..//000000/.../0:000.....00./0900000000;0;090;0000;000000000...-9.-:0;9/:9.9.;.00:00090.....-..9..00/90..9-
@M03495:530:000000000-LYBTV:1:2111:20032:23088 1:N:0:GCGCTCTG+TTCTTCCT
GTCAGCATGTGAGCTTTGGTCCAGCCTGAGTCCTGGTTTATCAACGGCAAAATATAGATCGGAAGAGCACACGTCTGAACTCCAGTCACGCGCTCTGATCTCGTATGCCGTCTTCTGCTTGAAAAAAAAAAAACCACTATACACACATACTCGTACAATCGGGATCGCGTTGCATTAATATAATAGACACAAACGCTGAGAAAGATGATGATATAAGAATCTACTATACTGAGCTGACGGTGTCAGCAATA
+
DDDDDFFFFFFFGGGGGGGGGGHHHGHHHHHHHHHHHHHHHHHHHGGGGGHHHHHHHHHHHGGGGHHHHHHHGHHHGHHHHHHHHHHHHGHGGGGHHHHBGHGFGHHHHGGGHGHHHHHHHHHHHHGG@DA<-....1<1110<0..0000<.....000:.--:...----.00000000000;0000//....-....0000:000::00000:000000:00000000000000/.-.9.00;0:/00
@M03495:530:000000000-LYBTV:1:2111:12880:23132 1:N:0:GTGCTCTG+TTCTTCCT
GTCAGCATGTGAGCTTTGGTCCAGCCTGAGTCCTGGTTTATCAACGGCAAAATATAGATCGGAAGAGCACACGTCTGAACTCCAGTCACGTGCTCTGATCTCGTATGCCGTCTTCTGCTTGAAAAAAAAAAAATATCAGCAGACTCCTTAGCTTGATATTTCATACATTTATTATCCGCATATACCTGCGCTCTATTATACTCACATGAGGTATCGCATTGACTGCGACATATATCTATGTGAGACTCATT
+
BBACCFFFFFFFGGGGGGGGGGHHHGHHBGGGHHHHHHHHHHHHHGGGGGHGHHHFHHHHHG1FGHHHHHHHGHHHGGHHHHFHHHGHHGHHHGHHGHE4BGF?FHHGGGEGFGBHGHHHGHFFFCE<@FD</0111@1?1>>CCF1<<=11110<=00000000000000000000.:A..;0:000:---.;00;;;00000/0;000//:09....;00///9.---./////////;////:/:/9/
@M03495:530:000000000-LYBTV:1:2111:15754:23144 1:N:0:GTGCTCTG+TTCTTCCT
GTCAGCATGTGAGCTTTGGAGTGAAATCTCTTGTCTTAAGGAATAAAGGAAAAAGATTCCGTCGGAGGCTCGGTGCTCTACAGGTTCAACCTTTGTACTCTATTATTGCCTCACATTCCATCTCTTGTGAAAATATATTTGATTGGCTTTTCTGCAGGTTGTTTGCCAGGACTTTCCAAGACCTCCACTAGAAAACACAATAAACTTTTTGGAAGCTGGACAACTATCTTCATTTTTCAGAAACAGTGAAC
+
AAABCFFFFFFFGGGGGGGGGGHHHHHHHHHHHHHHHHHHHHHHHHHHHHHHHHGGHHHHHHHGGGGGGHHGGGGGHHGHHHHHHHHHHHHHHHHHHHHHHHHHGHHHHGHHHHHHHHHHHHHHHHHHHFFGHHHHHHHHHFHHHHHHHHHHHHGHHHHHHGHHGHHHHHHHHHHHHHHHHHHHHHHHHHGDGHHHHHHGHHBGHHHHHHGGFGHHHHHGHHHHGFHHHHGGGGGGGGFGFGGGGGFGFF0
@M03495:530:000000000-LYBTV:1:2111:18613:23149 1:N:0:GTGCTCTG+TTCTTCCT
GTCAGCATGTGAGCTTTGGAATTAGTAAATTCGTTGACGACAGAAGGAGCAAGATAATGACCACAGGGAGGGTGGTTTATCAACGGCAAAATATAGATCGGAAGAGCACACGTCTGAACTCCAGTCACGTGCTCTGATCTCGTATGCCGTCTTCTGCTTGAAAAAAAAAAAACGATAAAACCTCTTATTACGCTGACAACTGTCCTTACATTATCATAGGCTTTAATCTCTGTGCATCTGGCTATTATGTT
+
BCCBBFFFFFFFGGGGGGGGGGHHHHHHHHHHGFGHHHGFGGGHHHHHHHHHHHHHHHHGHHHHHHHGFGGGEFGGGHHHHGGHGGGGGHHHHHHHGHHHFGFGHHHHHHHEHHHGHHHHHHHHHHHHGHHHGHHHHF2HGHGGGHGHGDGHGHHHBHHHAF1FGFGCC;--.-..;C000;BB000900;..9:.9B/.////::9///9//9/:B////:////:;/;/;///:9/99///;//:/://
@M03495:530:000000000-LYBTV:1:2111:19669:23163 1:N:0:GTGCTCTG+TTCTTCCT
GTCAGCATGTGAGCTTTGGTCCAGCCTGAGTCCTGGTTTATCAACGGCAAAATATAGATCGGAAGAGCACACGTCTGAACTCCAGTCACGTGCTCTGATCTCGTATGCCGTCTTCTGCTTGAAAAAAAAAAAAATGAAAACAACTACATAGAGTTTCTTGGTACAACGTAAGTTGCAGAGGATACACCGTGTGACCATCACCGTGACCAGTGCGACACCATCACATATCAATGCTAGAGATCCTCTACACA
+
CCCCCFFFFFFFGGGGGGGGGGHHHGHHHHHHHHHHHHHHHHHHHGGGGGHHHHHHHHHHHGGGGHHHHHHHGHHHGHHHHHHHHHHHHGHHHGHHHHHDHHHFGHHHHGEGHGHHHHHHHHHHGHGGGGC/<<0111110...1111000000000=<0<<00000-<...0000000<:.:00:0B-<.<.00000000/.<...<0.000<.---990<000<0000000000<00000000000:/0
@M03495:530:000000000-LYBTV:1:2111:7282:23195 1:N:0:GTGCTCTG+TTCTTCCT
GTCAGCATGTGAGCTTTGGAGACTGGTTTATCAACGGCAAAATATAGATCGGAAGAGCACACGTCTGAACTCCAGTCACGTGCTCTGATCTCGTATGCCGTCTTCTGCTTGAAAAAAAAAAACAGTGGCTCTAAATACGATCGCTGAATGCACCTGCTGTAGGGGATGGGGCGTATATAGGTTGGTAGAACCACCTATTATAAGACCACGCTCAATAAGCGAGAAACCAACTATCACGACACTCTCTCTCA
+
A>AAACDDF@DDG4FGFGGGGBEEFHGHGHHHHHGGGGGEHFGHEFDGHGHGEEAGFHFAGGGHHFF5GFH5FFGHHHHGHAEFGHHBFDGGE1EHHBGC>EHGHHGGHHBFGBFA?EC@////011<?01011111?/?/.->0.<1=1110///</<0=0<C.<....;.---./0000;0/-90;0909....;/////////.;..9.9./99/;F;.--./9.9..//////..99-BF///////
@M03495:530:000000000-LYBTV:1:2111:26596:23213 1:N:0:GTGCTCTG+TTCTTCCT
GTCAGCATGTGAGCTTTGGAATTAGTAAATTCGTTGACGACAGAAGGAGCAAGATAACGACCACAGGGAGGCTGGTTTATCAACGGCAAAATATAGATCGGAAGAGCACACGTCTGAACTCCAGTCACGTGCTCTGATCTCGTATGCCGTCTTCTGCTTGAAAAAAAAAAAAACTATATAACACACAGTCTGGATCGCAGTGTGGCAGGAACATACATATACCTCATCATGATTCTTATCAAATCGCATCT
+
BBAABFFFF@DFGGFGFGGGGGHGH5DGFGHHGFGFHFEAEEGB3FGHGHGHHFHHHHGGGGGHHHHGEGCGHHGHHHHHHFHHGG?E>GGHHEGHGHHHE?F/0GEEFHFEGEGGHGGHHHHHGGHHGHHHGGHHHD2@FGF<<FHB@GGHGDH11GHFC1=F0@@CGA---.;00;000;0;.;..9000/000;....//9....-..../////9//9:9B///9///////////9//;/..:.-;
@M03495:530:000000000-LYBTV:1:2111:12956:23235 1:N:0:GTGCTCTG+TTCTTCCT
GTCAGCATGTGAGCTTTGGTCCAGCCTGATCCCTGGTTTATCAACGGCAAAATATAGATCGGAAGAGCACACGTCTGAACTCCAGTCACGTGCTCTGATCTCGTATGCCGTCTTCTGCTTGAAAAAAAAAAAAAAAACACGCCACTAAGTAGAACAATGCTGGAAATGACAACAAACAACTACAATATCATCGAAGATCGTATTCTGTCAGCTTTCCAACGTACACACACAAATATTGCTTTAGCTACTAT
+
CBBCCFFFFFFFGGGGGGGGGGHHHGHHHHHFHHFHGHHHHHGHHGGGGGHHHHHHHHHHHGGGGHHHHHHHGHHHGHHHHHHHHHGHHGHHHGHHHFHBGHHFGHHHHGGCGGHHHHHHFGFFHGGGCGC</->>-....-...0/:0000:00/:000000.00000000........000900090;0;0//..09././000000:000000:000.:A.:00.;....09000000000:00;000
@M03495:530:000000000-LYBTV:1:2111:19702:23247 1:N:0:GTGCTCTG+TTCTTCCT
GTCAGCATGTGAGCTTTGGATGGTTCTGGTTTATCAACGGCAAAATATAGATCGGAAGAGCACACGTCTGAACTCCAGTCACGTGCTCTGATCTCGTATGCCGTCTTCTGCTTGAAAAAAAAAAAAATAAATCATGGATATTCTCTATAATGACCGTTAAGCACGACAATAAGTCTCACTGGATGCACATAACGAACTCAGTAAGTGTTCTATATCGATATAACTACCTTGTCCCTACAAATATTCATCAT
+
CCCDCFFFFFFFGGGGGGGGGGGHHHHHHHHHHHHHHHGGGGGHHHHHHHHHHHGGGGHHHHHHHGHHHGHHHHHHHHHHHHGHHHGHHHHHBGHHGGHHHHGGGHGHHHHHHHHHHHHGGGGB>>/011=11=1111111111<1111111111<....000/-.---0000:00:0<00//00/0000000...-.0<0000:00000<00000....-000000<0000<0<00.00000000:000:
@M03495:530:000000000-LYBTV:1:2111:15993:23274 1:N:0:GTGCTCTG+TTCTTCCT
GTCAGCATGTGAGCTTTGGATGGTTCTGGTTTATCAACGGCAAAATATAGATCGGAAGAGCACACGTCTGAACTCCAGTCACGTGCTCTGATCTCGTATGCCGTCTTCTGCTTGAAAAAAAAAAAATACCACATTGAAGGTCAATATAAGCAATCATAGATCTAAAATAACACAAATAAATGGGAGTACGGCTATGAACACTTGGACACAACACGTAATCAATGTTACACAATACGTAGCGCTAACGTTAA
+
CCCCCFFFFDFFGGGGGGGFGGGHHHHHHHHHHHHHHHGGGGGHHHHGHHHHHHGGGGHHHHHHHGHHHGHHHHHHHHHHHHGHHHGHHHHH4GHHGGHHGHGFGHGHHHHHHHHHHHHGGGG?C/01??<1<1<1111<111111=11=110111110000000000<00</.<.0:0CG0:./../;..--.000000900000/0./.:9..:;..0///////////.///.9/..--;-./:;//.
@M03495:530:000000000-LYBTV:1:2111:22530:23293 1:N:0:GTGCTCTG+TTCTTCCT
GTCAGCATGTGAGCTTTGGATCACCTGGTTTATCAACGGCAAAATATAGATCGGAAGAGCACACGTCTGAACTCCAGTCACGTGCTCTGATCTCGTATGCCGTCTTCTGCTTGAAAAAAAAAAAAATATAAAGGTAAGTATCATTAAAGTCTACAGTATACAGTGTCACTGATACTTAATAACTCCCCAGTGATTAATTATAGGCATACACAGAATACATCATATCGTCACCACTTTACACACATATATGA
+
CCCCCFFFFFFFGGGGGGGGGGHHHHHHGHHHHHHGHGGGGGHGHGHHHHHHHGGGGHHHHHHHGHHHGHHHHHHHHHHHHGHHHGHHHHHDHHHGGHHGHGGGHGHHHHHHHHHHHHGGF?B</<0<111111?11>>11111111=1>1>11100<=000000000=000000000000;0<00.././;000090090000/0000000.//000000000009/...0/.////////..//;/://
@M03495:530:000000000-LYBTV:1:2111:8001:23301 1:N:0:GTGCTCTG+TTCTTCCT
GTCAGCATGTGAGCTTTGGAATTAGTAAATTCGTTGACGACAGAAGGAGCAAGATAACGACCACAGGGAGGGTGGTTTATCAACGGCAAAATATAGATCGGAAGAGCACACGTCTGAACTCCAGTCACGTGCTCTGATCTCGTATGCCGTCTTCTGCTTGAAAAAAAAAAAAAAAAAAGAAACATGATCAAAAAGAGCGAGTATATCACTGTACACAGTGCACGTGATAAAAGTGTGAGTGTCGGAGCAGT
+
CCCCCFFFFFFFGGGGGGGGGGHHHHHHHHHHGHHHHHGGGGGHHHHHHHHHHHHHHHGGGGGHHHHGGGGGBFEGGHHHHHGHGGGGGHHHHHHHHHHHGGGGHHHHHHGCHHHGHHHHHHHHHHHHGHHHGHHHHGDHHHGGHGHHGGGHGHHHHHHHHHHHFGGGGG<=------...///000000000...//<9-9.00000000000000.00000....:00000000000:000.----</0
@M03495:530:000000000-LYBTV:1:2111:6046:23310 1:N:0:GTGCTCTG+TTCTTCCT
GTCAGCATGTGAGCTTTGGAGTGAAATCTCTTGTCTTAAGGAATAAAGGAAAAAGATTCCGTCGGAGGCTCGGTGCTCTACAGGTTCAACCTTTGTACTCTATTATTGCCTCACATTCCATCTCTTGTGAAAATATATTTGATTGGCCTTTCTGCAGGTTGTTTGCCAGGACTTTCCAAGACCTCCACTAGAAAACACAATAAACTTTTTGGAAGCTGGACAACTATCTTCATTTTTCAGAAACAGTGAAC
+
BBBBBFFFFFFFGGGGGGGGGGHHHHHHHHHHHHHHHHHHHHHHHHHHHHHGHHGEHHHHHHHGGGGGGHHGGGGGHHHHHHHHHHHHHHHHHHHHHHHHFHHHHHHHHHHHHHHHHHHHHHHHHHHHGHHHHHHHHHHHHFHHHHHHHHGHHGHHHHHHHGHHHHGHHEGHHHHGGHHHHGHGHHHHHHGHHGGHHGHCG<GHHHGHHHGFHCFHHHHHGHHHHHHHHHGGGGGGGG9CBFGGFGBFGG0
@M03495:530:000000000-LYBTV:1:2111:5150:23334 1:N:0:GTGCTCTG+TTCTTCCT
GTCAGCATGTGAGCTTTGGTCCAGCCTGAGTCCTGGTTTATCAACGGCAAAATATAGATCGGAAGAGCACACGTCTGAACTCCAGTCACGTGCTCTGATCTCGTATGCCGTCTTCTGCTTGAAAAAAAAAAATAACCATTTTAAATGGTATCACAAGGAATAATTGCTTTAACAAAATAATAATAAATAGGCGATAGGCTAGTACAGTGGTGTAATTGGTTGGTATTAATTTGTTTCATTGATGTTCACTT
+
CCCCCFFFFFFFGGGGGGGGGGHHHGHHHGHHHHHHHHHHGHHHHGGGGGHHHHHHHHHHHGDFFHHFHHHHGHHHGHHHHHGGHHHHHGHHHGHHHHH4FGGGGHHHGFGGHGHHHHHHEEGHHGGGGCCC=1111=11111?G11111<11111>.001<000000==DG000.<<0<000:0000:000--;..;000.000000090.;00;90009.-:00009009:9/:0000000000000;9
@M03495:530:000000000-LYBTV:1:2111:21322:23337 1:N:0:GTGCTCTG+TTCTTCCT
GTCAGCATGTGAGCTTTGGAATTAGCTGGTTTATCAACGGCAAAATATAGATCGGAAGAGCACACGTCTGAACTCCAGTCACGTGCTCTGATCTCGTATGCCGTCTTCTGCTTGAAAAAAAAAAAAAAAAAAAATTCAAACACATACGACGTTCGCGATACTGATTGTACACTACAATATAACAGGTCTATGTCATAACGCACATGACTACTACGATAGTCCTGAAGTTACTGCATATGACGCCAATCCAT
+
CCCDDFFFFFFFGGGGGGGGGGHHHHHHHGHHHHHHHHGGGGGHHHHHHHHHHHGGGGHHHHHHHGHHHGHHHHHHHHHHHHGHHGGHHHHHDGHHGGHHHHGEGHGHHGHHGHHFHHHGGFCC//>/--<---.000000...:00.:.-9./9----.-000;00000000//;000000000.0900000009000.----:00000/000.....00000:00;90000000000:09.-.-9//00
@M03495:530:000000000-LYBTV:1:2111:5868:23346 1:N:0:GTGCTCTG+TTCTTCCT
GTCAGCATGTGAGCTTTGGAATTAGCTGGTTTATCAACGGCAAAATATAGATCGGAAGAGCACACGTCTGAACTCCAGTCACGTGCTCTGATCTCGTATGCCGTCTTCTGCTTGAAAAAAAAAAAAAAAACCTTATACAAGTTTGTACTATACATCAATTCCGTTTAATCTCTCATTTATATTCACACTATACTGTGATACGTGAAAGTAGTGGTCACTAGACGCACAATGACACTTTACAGCAACATCAT
+
CBCCCFFFFFFFGGGGGGGGGGHHHHHHHCHHHHHHHHGGGGGHHHHHHHHHHHGGGGHHHHHHHGHHHGHHFFHHHHHHHHGHHEGHHHHH4FHHGGHHFHGEEHGHHHHGGHHHHFHGFGG///</<-..0>=000000==00/00000=0000000000/00/.00;000:00000;00000090/;;00000;000;::B..000000/.090009000.;---/000000900;000://;.;000
@M03495:530:000000000-LYBTV:1:2111:10365:23349 1:N:0:GTGCTCTG+TTCTTCCT
GTCAGCATGTGAGCTTTGGAATTAGTAAATTCGTTGACGACAGAAGGAGCAAGATAACGACCACAGGGAGGGTGGTTTATCAACGGCAAAATATAGATCGGAAGAGCTCACGTCTGAACTCCAGTCACGTGCTCTGATCTCGTATGCCGTCTTCTGCTTGAAAAAAAAAAAAAATACAACAAACAATGTAAATGAAATCTAGGTTCGAATGATAAAAAGCAAACCACAATAAACACAAATAAGCATTACAT
+
CCDCBFFFFFFFGGGGGGGGGGHHHHHHHHHHGGGHHHGGGGGHHHHHHHHHHHGHHHGGGGGHGHHGGGGGEFGGGHHHHHHHDGGGGHHHHHHHHHHHGGGGHHHHGHHEHGHGHHHHHGHHHGHHGHHHGHHHHH1FHHGGHHGGDEGHGHHHGHHHHHHHGGGGE;:--;.0:00;9;:9..:0000:000:0000000000-.:0000000:0..0/0......000000.;:.00:000000000
@M03495:530:000000000-LYBTV:1:2111:6422:23374 1:N:0:GTGCTCTG+TTCTTCCT
GTCAGCATGTGAGCTTTGGACTCCTGACTGGATTATCAACGGCAAAATATAGATCGGAAGAGCACACGTCTGAACTCCAGTCACGTGCTCTGATATCGTATGCCGTCTTCTTATTGAAAAAAACAACGCTCCGAGAGATTCATATAAATCGGTTAACCATCTTTCAGTAAACACGCCCTCCTGCTCCATTACGCTTCTTGTTCCACTCTCACTGTGTTGACCGTAAGATAGTCTGACCGTGTGTCTGCTAT
+
A>AA1C1@1B@FD1BGBFG1A1FGHB1BGF00D1FG33A0000/EFFFBGGHBGFF?//A0AAFHFA/0/FA121DG11FDGFFFGFHGF1E1222BFF00FF1>/>FF>212B2B211FF///<?F///<//<////11111111?@11/?.<.<111>111111110=00=<.-.--..:///;0:;000.:;..;;90;00;0;/;0:0;0000/9000-....;////;/////---A--9//9///
@M03495:530:000000000-LYBTV:1:2111:22998:23390 1:N:0:GTGCTCTG+TTCTTCCT
GTCAGCATGTGAGCTTTGGTTTATCAACGGCAAAATATAGATCGGAAGAGCACACGTCTGAACTCCAGTCACGTGCTCTGATCTCGTATGCCGTCTTCTGCTTGAAAAAAAAAAGATACTTGCTTGGACCACACCCGCCAACTGTCATCTCCTATCAATCATGTTAACCGATCAATCTACATCCTATGCGATGGTGGACGCGGAGCTCCACTCTATAGTATCGTCAACCAACCCGCGCGCATGACCTGACA
+
BABBBFFFFFFBFFGGGGGGGGHHHHHHGGGGGGHGHGHHHHHE?EGFGEHHHGHGHHHGFFHHFHHHHHDFGHHGGHHHFH5@GFFGHHGHGGEHGGGHHHGGCGHGHGG/////2333222@22/22@////////>--.0<==11111100=<0000<0000<000----.0000000;0/90000.;...00../-----99./;/9/////;/;///.;..:B......-------..//:/.///
@M03495:530:000000000-LYBTV:1:2111:15846:23411 1:N:0:GTGCTCTG+TTCTTCCT
GTCAGCATGTGAGCTTTGGAATTAGTAAATTCGTTGACGACAGAAGGAGCAAGATAACGACCACAGGGAGGGTGGTTTATCAACGGCAAAATATAGATCGGAAGAGCACACGTCTGAACTCCAGTCACGTGCTCTGATCTCGTATGCCGTCTTCTGCTTGAAAAAAAAAAAAAGAGGAGAATGTGTGAGCTAGATTGTCCATAGGTATTGTCAACAACGCTCTCAGGTCCAGACTTGATCGTCACCACGCA
+
BBBBBFFFFFFFGGGGGGGGGGHHHHGHHHHHGHHHHHGGGGGHHHHHHHHHHHHHHHGGGGGHHHHGFGGGBFGGGHHHHHHHGGGGGHHHHHHHHHHHGGGGHHGHHHGGHHHGHHHHHHHHHHHHGHHHGHHHHH1GGHGGHHHHGEGGFHHHHHHHFHHHHGGGC:;--../....:00900.90///////////;//////;////////..--9..//////////.;////:.....//...-
@M03495:530:000000000-LYBTV:1:2111:11424:23412 1:N:0:GTGCTCTG+TTCTTCCT
GTCAGCATGTGAGCTTTGGAGTGAAATCTCTTGTCTTAAGGAATAAAGGAAAAAGATTCCGTCGGAGGCTCGGTGCTCTACAGGTTCAACCTTTGTACTCTATTATTGCCTCACATTCCATCTCTTGTGAAAATATATTTGATTGGCTTTTCTGCAGGTTGTTTGCCAGGACTTTCCAAGACCTCCACTAGAAAACACAATAAACTTTTTGGAAGCTGGACAACTATCTTCATTTTTCAGAAACAGTGAAC
+
CCCDDFFFFFFFGGGGGGGGGGHHHHHHHHHHHHHHHHHHHHHHHHHHHHHHHHGGHIHHHHHGGGGGGHHGGGGGHHHHHHHHHHHHHHHHHHHGHHHHHHHHHHHHHGHHHHHHHHHHHHHHHHHHHHHHHHHHHHHHHHHHHGHHHHHHHHHHGHHHHGHHHHHHHHHHHHHHHHHHHHHHHHHHHHHFGHHHHHHGHHFHHHHHHHGGHHHHHHHGHFHHHFHHFHGGGGGGGGFFGGGGGGFGGG:
@M03495:530:000000000-LYBTV:1:2111:4610:23413 1:N:0:GTGCTCTG+TTCTTCCT
GTCAGCATGTGAGCTTTGGTCCAGCCTGAGTCCTCTGGTTTATCAACGGCAAAATATAGATCGGAAGAGCACACGTTGAACTCCAGTCACGTGCTCTGATATCGTATGCCGTCTTCTGCTTGAAAAAAAAAAAAACATATACTATTTTAGTTATGACGTCATCACATATCCTCAATATTATATTACATATGAATCCAACCCGCTCTTTATACATTACAACTTAATCTGTCGTCGTTGCACGACGTATACCT
+
CCCCDFFFFFFFGGGGGGGGGGHHHGHHGHHHHHHHHHHHHHHHHHHGGGGGHHHHHHHHHHHGGGGHHHHHHHGHHHHHHHHFHHHHHHGHHGGHHHHF4FGGHHHHHHGEGHGHHHHHHGGHHHHGCGGD@/<..111>111111110=1000=0<.<..0000000000<00000000<000000;000;0:0000..-9--.00000000:00000000000:;00.9;-;.:.00..9:-.00::0
@M03495:530:000000000-LYBTV:1:2111:11341:23419 1:N:0:GTGCTCTG+TTCTTCCT
GTCAGCATGTGAGCTTTGGAATTAGTAAATTCGTTGACGACATGGTTTATCAACGGCAAAATATAGATCGGAAGAGCACACGTCTGAACTCCAGTCACGTGCTCTGATCTCGTATGCCGTCTTCTGCTTGAAAAAAAAAAAAAAAATATCATTTCTGGTAGTAAATAGTTATTACTATTAACTTATAAATGATATTATCTTTTATAACTTAACTACTTGACCTCTTGATTTAATCTCTAAGATCATATATC
+
DDEEEFFFFFFFGGGGGGGGGGHHHHHHHHHHGHHHHHGGGGGHHHHHHHHHHHGGGGGHHHHHGHHHHHGGGGHHHHHHHGGHHGHHHHHHHHHHHHGHHHGHHHGF4FGHGGHHHHGGGHGHHHHHHHHHHHHGGGDD<-----:0111<111110111011:1101111111<11111111:1111:1:111:<1111<11:1111101:<101110:010010:1:1111111111101101111<1
@M03495:530:000000000-LYBTV:1:2111:4692:23438 1:N:0:GTGCTCTG+TTCTTCCT
GTCAGCATGTGAGCTTTGGAATTAGTAAATTCGTTGACGACAGAAGGAGCAAGATAACGACCACAGGGAGGGTGGTTTATCAACGGCAAAATATAGATCGGAAGAGCACACGTCTGAACTCTAGTCACGTGCTCTGATCTCGTATGCCGTCTTCTGCTTGAAAAAAAAAAAATCAGAAGAGCACACGTCTGAAATCCAGTAACATATTTGATCTCTTATGCCGTCTCCTTCTTGAGTAAAACAACGAAACA
+
BBBBBF5DDFFFGGGFGBGGFGHHHHHHHHHHF4FFGGFFEEGF3FAGHHHHHHHHHHGFGEGFGHEEAE0E1BEEFFFDHFG?E?EEEGGHFGHH44FHEEG/CCGHFHHGHHGGHEFFGFHHDFHHFGFGGGHHG11@FC?ECGHD@EGFFHHHE1<G<1DF.<-:-;-;.90090//9//9BA-9./.;;0//9B/9/:B////9//;/9///////;9-;-:.//9///////9//9/...-...-/
@M03495:530:000000000-LYBTV:1:2111:8299:23478 1:N:0:GTGCTCTG+TTCTTCCT
GTCAGCATGTGAGCTTTGGAGTGAAATCTCTTGTCTTAAGGAATAAAGGAAAAAGATTCCGTCGGAGGCTCGGTGCTCTACAGGTTCAACCTTTGTACTCTATTATTGCCTCACATTCCATCTCTTGTGAAAATATATTTGATTGGCTTTTCTGCAGGTTGTTTGCCAGGACTTTCCAAGACCTCCACTAGAAAACACAATAAACTTTTTGGAAGCTGGACAACTATCTTCATTTTTCAGAAACAGTGAAC
+
CCDDCFFFFFFFGGGGGGGGGGHHHHGHHHHHHHHHGHHHHHHHHHHHHHHHHHGGHHHHHIHGGGGGGHHGGGGGHHHHHHHHHHHHHHHHHHHHHHHHHHHHHHHGGHHHHHHHHHHHHHHHHHHHHHHHHHHHHHHHHHGHGHHHHHHHHHHHHGHHHGHHHHHHHHHHHHHHHHHHHHHHHHHHHHHHHHGFHHHGHHHHHHHHHHGGHHGHHHHHHHHEHHHHHGGGGGGGGGFFGGGGGGFEGG9
@M03495:530:000000000-LYBTV:1:2111:24165:23510 1:N:0:GTGCTCTG+TTCTTCCT
GTCAGCATGTGAGCTTTGGAGTGAAATCTCTTGTCTTAAGGAATAAAGGAAAAAGATTCCGTCGGAGGCTCGGTGCTCTACAGGTTCAACCTTTGTACTCTATTATTGCCTCACATTCCATCTCTTGTGAAAATATATTTGATTGGCTTTTCTGCAGGTTGTTTGCCAGGACTTTCCAAGACCTCCACTAGAAAACACAATAAACTTTTTGGAAGCTGGACAACTATCTTCATTTTTCAGAAACAGTGAAC
+
BABBBFFFD@DFFFGGGGGGBBA5DGHHHFH5EBGGHHHGGFGCBGFFHHF3GHFEGHFFFEGGGGE?EEFEEAFGHHHHHH3GBEGHHFGHHHF4BFHHHFHGGFHFGH3GHHGHDGFHHHGGHHHGFFEB3GHHHHHFHGHEGFB1CGHHHHGHHHHHHEEHHHHHGFHHHEFGHHHFFHHHGFHFGHHBGFGFAGG.<D<G0G=GHHGGFGGEGFHHHFFGH/;C:CFFGBFFGF9;0FFG/BBFBB0
@M03495:530:000000000-LYBTV:1:2111:6164:23514 1:N:0:GTGCTCTG+TTCTTCCT
GTCAGCATGTGAGCTTTGGAATTAGCTGGTTTATCAACGGCAAAATATAGATCGGAAGAGCACACGTCTGAACTCCAGTCACGTGCTCTGATCTCGTATGCCGTCTTCTGCTTGAAAAAAAAACAAACGCAGCGCGCATATCCATAAGAGTGCAGGCAGCACACCACTATCAGCAAAAATACATAACTGTAATCTCGATCGATAACAACAGCCGATCTGTCACATCTATACACTAGTGAACATGGTTCTCA
+
B?BBBFFFFFFFGGGGGGGGGGHHFHHHHFHHHHHHFHGGGGGHHHHGGHEHHHGGFGHHHGHHHGHHHGFFHFHHHHFHHHGHGHGHHHHHBG4FFEHHFGE?EHGHHHFFGHFGHHHGGGG/?/<//><///>/<<.<1=F1>10000<0000.<<.<:./:;..//000000///.:000000;00;09990B.09;-....000:;...----.9/////9/////;//;//9////99/.9/////
@M03495:530:000000000-LYBTV:1:2111:9872:23514 1:N:0:GTGCTCTG+TTCTTCCT
GTCAGCATGTGAGCTTTGGACTCCTGACTGGTTTATCAACGGCAAAATATAGATCGGAAGAGCACACGTCTGAACTCCAGTCACGTGCTCTGATCTCGTATGCCGTCTTCTGCTTGAAAAAAAAAACCAAAAGCATACTTTTTTTTTTCATGATAAAGCTATGCTTACTTTTTATACCCCTAAAAATTGACATTATAATACAATTCGTTGGCGAAACGATCCACCAATTTGCACCCAATGACTTGCTGATG
+
BBBBBFFFFFFBGGGGGGGGFFHHHHHHHHHGHHHHGHHHGGGGGGHHHHHGHHHFGGGGHHHHHHHGHHHGHHHHHHHHHHHHGGFHGHHGHD4FFGFGHGHGCFEGGFHFGHHHHGHHHGEFGC//////0?1111?1111<@---/0000<=0;000:00000;0000;0:0;00/.;9/00;./;00;0000000;9009;0.///./-9-9-.....//;.9////9;//..../9//;///////
@M03495:530:000000000-LYBTV:1:2111:22487:23515 1:N:0:GTGCTCTG+TTCTTCCT
GTCAGCATGTGAGCTTTGGTCCAGCCTGAGTCCTGGTTATCAACGGCAAAATATAGATCGGAAGAGCACACGTCTGAACTCCAGTCACGTGCTCTGATCTCGTATGCCGTCTTCTGCTTGAAAAAAAAAAAAAAAAAAAGATAAGAGAAGTCTCTATCCACAATTAAATGCGACACACACACATCATCATAAGACATTATGAATACAAAGTCTCTACTGGTACTACTCACTGAGTATATAACTCATGTGGG
+
DDDEDFFFFFFFGGGGGGGGGGHHHGHHHHHHHHHHHHHHHHHHGGGGGHHHHHHHHHHHGGGGHHHHHHHGHHHGHHHHHHHHHHHHGHHHGHHHHHFHHHGGHHHHGFGHGHHHHHHHHHHHHGGGGG<//--<<--..011010/0/:11<1111/10<.0111:111..---/<.....00011<111110::111<1111000:/1111<11<0011<1111010110011:<<:1111011110.
@M03495:530:000000000-LYBTV:1:2111:23670:23526 1:N:0:GTGCTCTG+TTCTTCCT
GTCAGCATGTGAGCTTTGGAGACTGGTTTATCAACGGCAAAATATAGATCGGAAGAGCACACGTCTGAACTCCAGTCACGTGCTCTGATCTCGTATGCCGTCTTCTGCTTGAAAAAAAAAAACAGGTACAGTATGTCTTACTCGACAGAGAGTCAAGTGAAAGTCCCAAATTAGGTGTGAAAAGCGTAGCACTGTAGAGCAGCACTCGAGTCTAAACCTGCTGATTGGTGCGTAACATGCCATCGAGGTCC
+
BBBBAFFFFDFFGGGGGGGGGGGHHHHFHHHHGHHGGGGGHHHFHHFHHHHCGGGFHHHHHHGGHFGFHHHEHFHHHGHGFH11FFGDH4FGH1FGHHHGEGHFFHFHHHBBFGGCFG@////<2/2@1<1@11<<11<1111?/-.-0>0<111=000000000</0/<0<0000:0.;000/;;:.-.000/;00000///..09...0;0000///9./0///9././-..;9////////./.-../
@M03495:530:000000000-LYBTV:1:2111:13339:23532 1:N:0:GTGCTCTG+TTCTTCCT
GTCAGCATGTGAGCTTTGGAGTGAAATCTCTTGTCTTAAGGAATAAAGGAAAAAGATTCCGTCGGAGGCTCGGTGCTCTACAGGTTCAACCTTTGTACTCTATTATTGCCTCACATTCCATCTCTTGTGAAAATATATTTGATTGGCTTTTCTGCAGGTTGTTTGCCAGGACTTTCCAAGACCTCCACTAGAAAACACAATAAACTTTTTGGAAGCTGGACAACTATCTTCATTTTTCAGAAACAGTGAAC
+
BBBBBFFFFFFFGGGGGGGGGGHHHHHHHHHGHFHHHHHHGHHHHHHHHHHHGHGGHHHHHGHGGGGGGFHGCEGGHHHHHHHFGHHHGFHGGHHGHHHHHHHHHHHHHHHHHEHGGHHHHGHHHHHHHHHHHHHHHHHHHHHHHHFFHHHHGFHHGHHHHGHHHFGHHHFHGHGHHFHFHHGFHHHFHGHHHHFGHHEFGH<DGFHHGGGCGGHHHH/.CGFEGHHHGHGFGGGGGGFFGFFGGGGBFF9
@M03495:530:000000000-LYBTV:1:2111:10675:23553 1:N:0:GTGCTCTG+TTCTTCCT
GTCAGCATGTGAGCTTTGGAGACTGGTTTATCAACGGCAAAATATAGATCGGAAGAGCACACGTCTGAACTCCAGTCACGTGCTCTGATCTCGTATGCCGTCTTCTGCTTGAAAAAAAAAAACAGGAACCGGCTGGGCCAGGTCCCGAGGAGGAAGCTGGAGCACATTGAGACGAGCGATAATACACGAATATCGTACTGAAAACCGGCGCCTAGGATGCCTCTCTACCCATAGACACACACTCACGAGAG
+
BBABAFFFFDFFFFFFGGGGGGGHHCGGGHHHHHHGGGGGGHFHHHHHFHHGGGGHHHHHHHGHHFFFHHHFHHGGGFHGHHEGHGHFFGHHFFGHHFHC?EGGGHGHDGFGFHHHGCC/>/</2/020/>//--.....>.<CG.-.---.../..;0:../../0;909.0.-----.9.;0000.-.../;.....9/////.----;-..///;/./////////.;/9////..9../9/;..-.-
@M03495:530:000000000-LYBTV:1:2111:14966:23581 1:N:0:GTGCTCTG+TTCTTCCT
GTCAGCATGTGAGCTTTGGAATTAGTAAATTCGTTGACGACAGAAGGAAGATAACGACCACAGGGAGGGTGGTTTATCAACGGCAAAATATAGATCGGAAGAGCACACGTCTGAACTCCAGTCACGTGCTCTGATCTCGTATGCCGTCTTCTGCTTGAAAAAAAAAAAATTGAAGCGTGACATATAGTCGATATCGCTACGCACACCACATACCAAAGTCTTTAACCGGACTGCGCATGCCAACTCATCTA
+
BCCCCFFFFFFFGGGGGGGGGGHHHHHHHHHHGHHHHHGGGGGHHHHHHHHHHHHGGGGGHHHHGGGGGEFGEGHHHHHHHGFGGGHHHHHHHHHHHGGGGHHHHHHHGGHHGHHHHHHHHHHHHGHHHGHHHHF2FGHGGHHHHGGGHGHGHHHHHHHHHHGGGGFC;.000000-....:00:00:0.:.9:0.9..-.-.--:9...00:/00./0;00000:0-----./.--..0000.:BF0000
@M03495:530:000000000-LYBTV:1:2111:19323:23597 1:N:0:GTGCTCTG+TTCTTCCT
GTCAGCATGTGAGCTTTGGAGTGAAATCTCTTGTCTTAAGGAATAAAGGAAAAAGATTCCGTCGGAGGCTCGGTGCTCTACAGGTTCAACCTTTGTACTCTATTATTGCCTCACATTCCATCTCTTGTGAAAATATATTTGATTGGCTTTTCTGCAGGTTGTTTGCCAGGACTTTCCAAGACCTCCACTAGAAAACACAATAAACTTTTTGGAAGCTGGACAACTATCTTCATTTTTCAGAAACAGTGAAC
+
BBBCCFFFFFFFGGGGGGGGGGHHHHHHHHHHHHHHGHHHHHHHHHHHHHHHHHGGHIHIHHHGGGGGGHHGGGGGHHHHHHHHHHHHHHHHHHHHHHHHHHHHGHHHHHHHHHHGHHGHHHHHHHHHHHHHHHHHHHHHHHHHHHHHHHHHHHHHHHHHHGHHHHHHHFEHHHGHHHHHHHHHHHHHHHGGHGHHHHEEHHHHFHHHHHGGECGHHHGAGHHHGHFHHGGGFGGGGF90BCFEFFBBFF0
@M03495:530:000000000-LYBTV:1:2111:21627:23603 1:N:0:GTGCTCTG+TTCTTCCT
GTCAGCATGTGAGCTTTGGATGGTTCTGGTTTATCAACGGCAAAATATAGATCGGAAGAGCACACGTCTGAACTCCAGTCACGTGCTCTGATCTCGTATGCCGTCTTCTGCTTGAAAAAAAAAAAGAACGACCGTGCACAGTGGCGTCACGATAGAGTGTAGAAACTCGAAATGTAGGTGACATAGTCGAGGCTACGATGCACACCTGTATCGGATATTCTCAGACATCGAGGTGACGGTGCTTATGTAGG
+
CCCCCFFFFFFFGGGGGGGGGGGHHGHHHGHHHHHHHHGGGGGGFHHHGHHHHHGGGGHHHHHHHGHHHGFHHHHHHHHHHHGHHGGHHHHH4FHHGGHHHHFEFHGGHHHHHHHHHHHGFCGC<?/02////-.>..110<10.-.-..<.;C.0000;0000;/00../..99000000000009;..---.099..;:0009.//0000.-;..;0000009:/00.9.-;.90.-..-0000000;0
@M03495:530:000000000-LYBTV:1:2111:24522:23605 1:N:0:GAGCTCTG+TTCTTCCT
GTCAGCATGTGAGCTTTGGATGGGTCTGGTTTATCAACGGCAAAATATAGATCGGAAGAGCACACGTCTGGACTCCAGTCACGAGCTCTGATTTCGTATGCCGTCTTCTGCGTGAAAAAAAAATTGATATTGGGCGGCTTGCGTGCACACAGGGATGTGGGAATGCATGGTGTAGCGGTGAAATGCTCAGATATCATGAAGAACTCCGATCGCGAAGGCAGGTGTCCGGGGTCCAAATGCAGGTGAGGGAC
+
AAAAAFFBF@D3A1EAFFCGGFC1ABCGHHDGH3FF2BAE?0A0AGFHBD2GFGGECAGHHBA00EAA0/01BDFCBE@@FEE/>EE1B11B@BBEGH0GDGG/EGGG2BG/?//<FBG//B/01@12@22@1F0>-<@-@.<...C00.C:CC.;:/00:.9/000;;.0;.000;-:-.90090000/909/B/;B////99/;/A-----;---;-:B@-/;/;-------////9///-;B/-----
@M03495:530:000000000-LYBTV:1:2111:13759:23638 1:N:0:GTGCTCTG+TTCTTCCT
GTCAGCATGTGAGCTTTGGTCCAGCCTGAGTCCTGGTTTATCAACGGCAAAATATAGATCGGAAGAGCACACGTCTGAACTCCAGTCACGTGCTCTGATCTCGTATGCCGTCTTCTGCTTGAAAAAAAAAAAATAACCAAAGGAGAAGACGACCGTTGCAGTCGACACCGCGAAAAAGTCATAGAAGTCCATCATACTGATACTACTGAGTAATACTCAGTGGTAGTGGTCAGTGCGCAGAAGAAGATGAT
+
CBCCCFFFFFFFGGGGGGGGGGHHHGHHHHHHHHHHHHHHHHHHHGGGGGHHHHHHHHHHHGGGGHHHHHGHGHHHGHHHHHHHHHHHHGHHHGHHHFGEHHHFGHHFHGAEGGHHHHHHHFHHHHGGDGB<>0??11=<.000.<00<0><-<-;AEE0C00..:.-;-------.;990;0;0009000:00000:000000:00000000000000:00/0:00/.0;0/900-----/009/;0000
@M03495:530:000000000-LYBTV:1:2111:7762:23646 1:N:0:GTGCTCTG+TTCTTCCT
GTCAGCATGTGAGCTTTGGTTTATCAACGGCAAAATATAGATCGGAAGAGCACACGTCTGAACTCCAGTCACGTGCTCTGATCTCGTATGCCGTCTTCTGCTTGAAAAAAAAAAAGAAAAAAGACAGCCAGCAATGCTGCGTCCTATCAGAGCACTTAGCACTTAAGAGGATGTAAGAACATAGTACTGGGGTTGATAGATGTCTGACTTTCGTGGTTGATAACTACTATAATTCTGTGTTGAGATCAGCA
+
CCCCCFFFFFFFGGGGGGGGGGHHHHHHGGGGGHHHHHHHHGHHGGGGHGHHHHHGFHHGHHHHHHHHHHHHFHHHGHHHHGBGHHGGFFGHGGGHGGHHFFGHFGHGGC/<B>B//0220///000//00/00111=11-.--.0000000/0.0<0000<0::0000../::0;00;//0090000009-.--/0000009000000000:;...../000:;000:00000000909/.00.000000
@M03495:530:000000000-LYBTV:1:2111:23974:23671 1:N:0:GTGCTCTG+TTCTTCCT
GTCAGCATGTGAGCTTTGGACTCCTGACTGGTTTATCAACGGCAAAATATAGATCGGAAGAGCACACGTCTGAACTCCAGTCACGTGCTCTGATCTCGTATGCCGTCTTCTGCTTGAAAAAAAAAAAAACTATTAATGTGGGTTTAGTTACCTCCTTGTAATATACGATGAGCACTATATGTTGTCTTATGTAGTCTGTGTGCATGCTATGAAGTTGTCACCATGTGATATCATATCCATCTCTCTACAGG
+
CCCCCFFFFFFFGGGGGGGGGGHHHHHHHHHHHHHHHHHHGGGGGHHHHHHHHHHHGGGGHHHHHHHGHHHGHGHHHHHHHHHHGHHHGHHHHHDHHHGGHGHHFGGHGHHHHHHHHHHHHGGCDD/<//1=111111111....111>111=0./11111111<1<...:0<0:001<<1111<1111<1=111::111:.111:0<1BB11111:111100<1:1:111111111111:<11001110/
@M03495:530:000000000-LYBTV:1:2111:9412:23674 1:N:0:GTGCTCTG+TTCTTCCT
GTCAGCATGTGAGCTTTGGAGTGAAATCTCTTGTCTTAAGGAATAAAGGAAAAAGATTCCGTCGGAGGCTCGGTGCTCTACAGGTTCAACCTTTGTACTCTATTATTGCCTCACATTCCATCTCTTGTGAAAATATATTTGATTGGCTTTTCTGCAGGTTGTTTGCCAGGACTTTCCAAGACCTCCACTAGAAAACACAATAAACTTTTTGGAAGCTGGACAACTATCTTCATTTTTCAGAAACAGTGAAC
+
BABBBFFFFFFFGGGGGGFGGGHFGHHFHHHHHEGHHHHHHHHGFHHGHHHHHHGGHHHHHHHGAEEEGHFFEEGGHHHFFHCHGHHHHHHHHFGGHHGHHFGHHHHHHHHHHHHGHHHGHHHHHFHHHHHHHHGHHHHHHHHHHHHFHGHFFHHHHHHHHGHHHHHHHGHGHHHEFHFHHHHHHHHHHHHHHFHHHHHGHHGFHHHHHHGGHHHHHHFHHFAGGHHGHHGGGGFFFGCFFGGGGGGGFG0
@M03495:530:000000000-LYBTV:1:2111:9990:23682 1:N:0:GTGCTCTG+TTCTTCCT
GTCAGCATGTGAGCTTTGGTCCAGCCTGAGTCCTGGTTTATCAACGGCAAAATATAGATCGGAAGAGCACACGTCTGAACTCCAGTCACGTGCTCTGATCTCGTATGCCGTCTTCTGCTTGAAAAAAAAAAAAAGGCACGATTATGAGAAGCGTGCGTTCAACACTTGGTGTTACGTAAGTCAAATCAGAAATCAAACAGCAAACTGCAGTCTAATAAGGAAACCACGGTAGCATCAATCACTTGTGAACG
+
BBBBBFFFFFFFGGGFGGGEFGHGGGHH4GGHFGHHGHHHHHGHHGGCGGHHHHGFHFHFAFCEGHHHHHFGCFEHFHHHHHFFHEFBGGHHHEBHHHGFBGGFGHHF3E>EFGHGHGHHGFGHH0EG<DG///...00<<>G.=00000//-...-.../00;.00000:..00.90.;00000009009/090000.9.///./;/////;/;///:/9;9/..;.-;..9B///////:;///////.
@M03495:530:000000000-LYBTV:1:2111:15790:23690 1:N:0:GTGCTCTG+TTCTTCCT
GTCAGCATGTGAGCTTTGGAGTGAAATCTCTTGTCTTAAGGAATAAAGGAAAAAGATTCCGTCGGAGGCTCGGTGCTCTACAGGTTCAACCTTTGTACTCTATTATTGCCTCACATTCCATCTCTTGTGAAAATATATTTGATTGGCTTTTCTGCAGGTTGTTTGCCAGGACTTTCCAAGACCTCCACTAGAAAACACAATAAACTTTTTGGAAGCTGGACAACTATCTTCATTTTTCAGAAACAGTGAAC
+
EEEDDFFFFFFFGGGGGGGGGGHHHHHHHHHHHHHHHHHHHHHHHHHHHHHHHHGGHIHIHIHGGGGGGHHGGGGGHHHGHHHHHHHHHHHHHHHHHHHHHHHHHHHHHHHHHHHHHHHHHHHHHHHHHHHGHHHHHHHHHHHHHHHHHHHHHHHHHHHHHGHHHHGHHHHHHHHHHGHHHHHHHHHHHHHGHHHHHHHGHGGHHHHHHHGGHGHHHHGHHHHHHHHHHHHHGGGGGGFBFGGGGGFFGF<
@M03495:530:000000000-LYBTV:1:2111:20696:23709 1:N:0:GTGCTCTG+TTCTTCCT
GTCAGCATGTGAGCTTTGGAGTGAAATCTCTTGTCTTAAGGAATAAAGGAAAAAGATTCCGTCGGAGGCTCGGTGCTCTACAGGTTCAACCTTTGTACTCTATTATTGCCTCACATTCCATCTCTTGTGAAAATATATTTGATTGGCTTTTCTGCAGGTTGTTTGCCAGGACTTTCCAAGACCTCCACTAGAAAACACAATAAACTTTTTGGAAGCTGGACAACTATCTTCATTTTTCAGAAACAGTGAAC
+
CBCCCFFFFFFFGGGGGGGGGGHHHHHHHHHHHHHHHHHHHHHHHHHHHHHHHHGGHIHIHHHGGGGGGHHGGGGGHHHHHHHHHHHHHHHHHHHHHHHHHHHHHHHHHHHHHHHHHHHHHHHHHHHHHHHHHHHHHHHHHHHHHFHHHHHHHHHHHHHHHGHHHHHHHHHHHHHHHHHHHHHHHHHHHHHHFHHHHHHEGDDHHHHHHHGGBGHEHHFHHHGHHHHGHHGGGGGHGGFFEFGGGGFGGG0
@M03495:530:000000000-LYBTV:1:2111:25164:23710 1:N:0:GTGCTCTG+TTCTTCCT
GTCAGCATGTGAGCTTTGGACTCCTGACTGGTTTATCAACGGCAAAATATAGATCGGAAGAGCACACGTCTGAACTCCAGTCACGTGCTCTGATCTCGTATGCCGTCTTCTGCTTGAAAAAAACTTGTGAAAATATATTTGATTGGCTTTTCTGCAGGATGTTTGCCAGGAATTTCCAAGACCTCCACTAGAAACCACAATAAACTTTTTGGAAGCTGTACAACTATCTTCCTTTTTCTAATACAGTGACA
+
AAAAAFFFFFFFGGGGGGGGFGA1BEAGHG0GFH1F3DGFEECAEHH11AF2GAAF?//A0AF10B0EA/0B1@111B1@BB1@EGG>>G1F1B1B2BF/FC21/?>F>GH11BB1011B0<//111>1B>FGHHBHHGHH2GF10@FH0@2F2?11?/?<?FG01<11>.01>1<1=F1FB0CF./<D/<0=0/..<GCF000;:000;--:;/.000;009;//9;00;000;0C90000000009;00
@M03495:530:000000000-LYBTV:1:2111:22663:23751 1:N:0:GTGCTCTG+TTCTTCCT
GTCAGCATGTGAGCTTTGGAATTAGCTGGTTTATCAACGGCAAAATATAGATCGGAAGAGCACACGTCTGAACTCCAGTCACGTGCTCTGATCTCGTATGCCGTCTTCTGCTTGAAAAAAAAAAGGTGAGGTATCCGCCAGCCCCCAGGAAAGTGGCTGGATTGGATAGTGAGTATCGCATATAGTGGTAACACCTTATACCACCCGTCCTTCAGAAGTCGGTACCCCATAGCCGTGGATTCGTTAAAAAA
+
AA1A1FFDFD33BF1FFGFFDGHFA0GFCBEFFGFFDGGGGGCGHHHFEGEHHHCGF/EFHB0FAEAFE/1D1@FHCFBGD1EFGHGFHD1212B0F>>>GH>EGEAGEH1>>10111F/<C<///<@10@0<>11//?/<//..<-.<.</.00<.CEAC0<BG0C0/;000;:;0.:..::000;.00000;./0;09;00:..A;.;A000//99//9-9--//--:////-----///;;/--///-
@M03495:530:000000000-LYBTV:1:2111:18298:23759 1:N:0:GTGCTCTG+TTCTTCCT
GTCAGCATGTGAGCTTTGGAATTAGTAAATTCGTTGACGACAGAAGGAGCAAGATAACGACCACAGGGAGGGTGGTTTATCAACGGCAAAATATAGATCGGAAGAGCACACGTCTGAACTCCAGTCACGTGCTCTGATCTCGTATGCCGTCTTCTGCTTGAAAAAAAAAAAAACATAGTAACAATTTAATTACATATATGCTAAAATAGTACTAGTATCTGGAAGTCTATAATGTGAAGCTGAGCATCTCA
+
CCCCCFFFFFFFGGGGGGGGGGHHHHHHHHHHGHHHHHGFGGGHHHHHHHHHHHHHHHGGGGGHHHHGGGGGBFGGGHHHHHHHGGGGGHHHHHHHHHHHGGGGHHHHHHHGHHHGHHHHHHHHHHHHGHHHGHHHHH1GGHFGHHHHGGGHGHHHHHHHHHHHHGGGGGC:9..0;000000:000;00090;000000000000000900000090000000/900000000000009000.0000000
@M03495:530:000000000-LYBTV:1:2111:24060:23787 1:N:0:GTGCTCTG+TTCTTCCT
GTCAGCATGTGAGCTTTGGAGTGAAATCTCTTGTCTTAAGGAATAAAGGAAAAAGATTCCGTCGGAGGCTCGGTGCTCTACAGGTTCAACCTTTGTACTCTATTATTGCCTCACATTCCATCTCTTGTGAAAATATATTTGATTGGCTTTTCTGCAGGTTGTTTGCCAGGACTTTCCAAGACCTCCACTAGAAAACACAATAAACTTTTTGGAAGCTGGACAACTATCTTCATTTTTCAGAAACAGTGAAC
+
CCCCCFFFFFFFGGGGGGGGGGHHHHHHHHHHHHHHHHHHHHHHHHHHHHHHHHGGHIHIHIHGGGGGGHHGGGGGHHHHHHHHGGHHHHHHHHHHHHHHHHHHHHHHHHHHHHHHHHHHHHHHHHHHHHHHHHHHHHHHHEHHHHFHHHHHHHGHHHHHHGHHHGHHHGHHHHHHHHHGHHHHGHHHHHGFHHFFHHG<GGGFGHHHHHGGBCFGHHF.GHHHHGHHHHGGGGGGGG;CFFBGGFFGFC0
@M03495:530:000000000-LYBTV:1:2111:18868:23789 1:N:0:GTGCTCTG+TTCTTCCT
GTCAGCATGTGAGCTTTGGAATTAGTAAATTCGTTGACGACAGAAGGAGCAAGATAACGACCACAGGGAGGGTGGTTTATCAACGGCAAAATATAGATCGGAAGAGCACACGTCTGAACTCCAGTCACGTGCTCTGATCTCGTATGCCGTCTTCTGCTTGAAAAAAAAAAAAAGATTATAACATGCTGGCAGTATAGAAATCTTGCCTACACTCAGGCAATCAATAGTTGCTCTCAGACAGCCATATGGTG
+
CCDDDFFFFFFFGGGGGGGGGGHHHHHHHHHHGHHHHHGFFGGHHHHHHHHHHHHHHHGGGGGHHHHGFGGGBFEEGHHHHHHHGGGGGHHHHHHHHHHHGGGGHHHHHHHGHHHGHHHHHHHHHHHHGHGHGHHHHHBGHHGGHHHHGGGHGHHHHHHHHHHHHGGGGEC-:..:0;00;0000000:././00::00:0000000;0/0/0/:0//;.:00000000;0000;00;0//...0;000;0
@M03495:530:000000000-LYBTV:1:2111:15911:23799 1:N:0:GTGCTCTG+TTCTTCCT
GTCAGCATGTGAGCTTTGGTTTATCAACGGCAAAATATAGATCGGAAGAGCACACGTCTGAACTCCAGTCACGTGCTCTGATCTCGTATGCCGTCTTCTGCTTGAAAAAAAAAAAAAATACACAGTGATACTGGCTTTCTTGACGACAGTAGAGGTGAGCGATACACGTGGTATCGCGTAGAAAGGGTTAGCTACCACCAAGAAAACCTCCATGTCACGTCTATCGACAATACTGAACTAAACTACCCTTC
+
CCCCCFFFFFFFGGGGGGGGGGHHHHHHGGGGGHHHHHHHHHHHGGGGHHHHHHHGHHHGHHHHHHHHHHHHGHHHGHHHHH5FHHGGHHHHGGGHGHHHGHHHBGHHHGG/<>BF>/?11111??111111>1.<0011=1>1..<<<0=00=/0.:.:--.:-00.;..9000..----.000..:...90:0/00.....////;//./900000.../.00;;-.-0000;0000000;0009.0/;
@M03495:530:000000000-LYBTV:1:2111:6673:23819 1:N:0:GTGCTCTG+TTCTTCCT
GTCAGCATGTGAGCTTTGGTCCAGCCTGAGTCCTGGTTTATCAACGGCAAAATATAGATCGGAAGAGCACACGTCTGAACTCCAGTCACGTGCTCTGATCTCGTATGCCGTCTTCTGCTTGAAAAAAAAAATTTTAAATTCATAAATCAAACCAACATCACTATTCATCCCCAGTATTTATACATCTCATTTCGGACTCCCCCTATGAACTTCATGCATAAGAGATTGCACCCAAGCAGATACACGTGTAC
+
11>AA1DFFFFFGGGGGFGG1AFGFGHHBHEGHHHHHGHHGHGHHGGGGGGHHHHHFHHGHGGEEHFHHHHHECGFGHHFHHFHFHGHHGHHHEHHHEH1FGGFEHHEGCEEHFFHFHHHHAG11F/>C//01@211??11<111111?1?1.....0>D<B11=G0000<././00=0000000;;00000;/-.;-/:C.A9.000000090000:900000/0;0000/9-----//9////---999
@M03495:530:000000000-LYBTV:1:2111:25023:23821 1:N:0:GTGCTCTG+TTCTTCCT
GTCAGCATGTGAGCTTTGGAATTAGCTGGTTTATCAACGGCAAAATATAATCGGAAGAGCACACGTCTGAACTCCAGTCACGTGCTCTGATCTCGTATGCCGTCTTCTGCTTGAAAAAAAAAAAAAATTGAAGAGAAGCGGACAGCAGACGTTAAGTTCACATTACAAGTTCCGATCTGATTGTGTGCTAACACATGTTCCTCACTAGTTCAGAGTGATATCTCATCTTACATTACCTGGATCTACTGTGG
+
CCCCCFFFFFFFGGGGGGGGGGHHGGHHHHHHHHHHHGGGGGGGHHHHHHHHGGGGGHHHHHHHGFHHGHGHHHHHHHHHHGHHHGHHHHG4GHHFGHHHHGGGHGHHHHHGHGHGHHGCGCC//</0111>1100<01--<--../</.-../.00:;00:<0000000000.9;-;00000;0/.;000/;0.;00000000.090;0:00000;;0000;000000:00090:0B0./000000000/
@M03495:530:000000000-LYBTV:1:2111:7159:23827 1:N:0:GTGCTCTG+TTCTTCCT
GTCAGCATGTGAGCTTTGGAGTGAAATCTCTTGTCTTAAGGAATAAAGGAAAAAGATTCCGTCGGAGGCTCGGTGCTCTACAGGTTCAACCTTTGTACTCTATTATTGCCTCACATTCCATCTCTTGTGAAAATATATTTGATTGGCTTTTCTGCAGGTTGTTTGCCAGGACTTTCCAAGACCTCCACTAGAAAACACAATAAACTTTTTGGAAGCTGGACAACTATCTTCATTTTTCAGAAACAGTGAAC
+
BBBBBFFFFDFFGGGGGGGGGGHGGDBFFHHFHHGFHHHHHHHHHHGHHHHHHGGEHHHHHHHGGGGGGHHG0EECHHHHHHGGHHHHGHHHGHHHHHHHHHHHDHHGHGFFHHHHHHHGHHHHHHHHHHHHFHHHHHHHHHHHHGHHGHHHHHHHFHHHHGHHHHHHHGHHHFGHHHHFHHHHHHHHHHGBDFHHHHHEGDDDHFGGHHGGGGCEFFB.GHHEFHHHHGGGGGGFFG;BFFFFGGFFGG0
@M03495:530:000000000-LYBTV:1:2111:13528:23851 1:N:0:GTGCTCTG+TTCTTCCT
GTCAGCATGTGAGCTTTGGAGTGAAATCTCTTGTCTTAAGGAATAAAGGAAAAAGATTCCGTCGGAGGCTCGGTGCTCTACAGGTTCAACCTTTGTACTCTATTATTGCCTCACATTCCATCTCTTGTGAAAATATATTTGATTGGCTTTTCTGCAGGTTGTTTGCCAGGACTTTCCAAGACCTCCACTAGAAAACACAATAAACTTTTTGGAAGCTGGACAACTATCTTCATTTTTCAGAAACAGTGAAC
+
CCCCCFFFFFFFGGGGGGGGGGHHHGHHHHHHHHHHHHHHHHHHHHHHHHHHHHGGHHHIHHHGGGGGGGHGGFGGHHHHHHHHHHHHHHHHHHHHHHHHHHHHHHHHHHHHHHHHHHHHHHHHHHHGHHHHHHHHHHHHHHHHFGHHGHHHHHHHHHHHHGHHHHHHHHHHHHHHHHHGHHHHHHHHHHHEFGHHHHHGGHGHHHHHHHGGHHHHHHHGHGFHHHHHHHGGGGGGGGBFGFGGGFFGGGF
@M03495:530:000000000-LYBTV:1:2111:17929:23851 1:N:0:GTGCTCTG+TTCTTCCT
GTCAGCATGTGAGCTTTGGAATTAGTAAATTCGTTGACGACAGAAGGAGCAAGATAACGACCACAGGGAGGGTGGTTTATCAACGGCAAAATATAGATCGGAAGAGCACACGTCTGAACTCCAGTCACGTGCTCTGATCTCGTATGCCGTCTTCTGCTTGAAAAAAAAAAAAGAACAATCTTTCGCATACTCTGCTTACGTCTGATACATCTTGAGGCACGTCATATCCGTGTCCTCTGATACACCCTCGA
+
CCDCCFFFFFFFGGGGGGGGGGHHHHHHHHHHGHHHHHGFGGGHHHHHHHHHHHHHHHGGGGGHHHHGGGGGBFFGGHHHHHHHGGGGGHHHHHHHHHHHGGGGHHHHHHHFHHHGHHHHHHHHHHHHGHHHGHHHHGBHGHGGHHHHGGGHGHHHGHHHHFFHHGGGGG--...//90000;0.....0;00000000././.0000000000:0/....9...0009.:9./0000;00:090:.:A-.
@M03495:530:000000000-LYBTV:1:2111:13313:23856 1:N:0:GTGCTCTG+TTCTTCCT
GTCAGCATGTGAGCTTTGGAGTGAAATCTCTTGTCTTAAGGAATAAAGGAAAAAGATTCCGTCGGAGGCTCGGTGCTCTACAGGTTCAACCTTTGTACTCTATTATTGCCTCACATTCCATCTCTTGTGAAAATATATTTGATTGGCTTTTCTGCAGGTTGTTTGCCAGGACTTTCCAAGACCTCCACTAGAAAACACAATAAACTTTTTGGAAGCTGGACAACTATCTTCATTTTTCAGAAACAGTGAAC
+
BABCCFFFFFFFGGGGGGGGGGHHHGHHHHHHHHHHHHHHGHHHHHHHHHHHHHGGHHIIHIHGGGGGGHHGGGGGHHGHHHHHHHHHHHHHHHHHHHHHHHHHHHHHHHHHHHHHHHHHHHHHHHHHHHHHHHHHHHHHHHHHFHHHHHHHHHGHHHHHHGHHGHHHGHHHHHHHHGHGHHHHHGHHHHHHHGHHHHHEHDDHHHHHHHGCHFHHHGHFHHHHGHGHHHFFGGGGGGFFGGEGGGGFEF9
@M03495:530:000000000-LYBTV:1:2111:16257:23879 1:N:0:GTGCTCTG+TTCTTCCT
GTCAGCATGTGAGCTTTGGAGTGAAATCTCTTGTCTTAAGGAATAAAGGAAAAAGATTCCGTCGGAGGCTCGGTGCTCTACAGGTTCAACCTTTGTACTCTATTATTGCCTCACATTCCATCTCTTGTGAAAATATATTTGATTGGCTTTTCTGCAGGTTGTTTGCCAGGACTTTCCAAGACCTCCACTAGAAAACACAATAAACTTTTTGGAAGCTGGACAACTATCTTCATTTTTCAGAAACAGTGAAC
+
BBBBBFFFFFFFGGGGGGGGGFHHHHHHHHHHGHHHHHHHHHHHHHGHHHHHHHGGHHHHHHHGFGG?FHHGGGGGHHHHHHHHHHHHHHHHHHHHHHHHHHHHHHHHHHHHHHHHHHHHHHHHHHHHHHHHFHHFGHHHHFFHHFHHHHHHHHBHHHGHHEHHHGHHHHHHHHHHHHHHHHHGHHHHHHHFHHHHHHHGHGGHHHHHHHGGHHHHHHHHHHHHHEHHGHGGGGGGGGBFGBFGGGFGGG0
@M03495:530:000000000-LYBTV:1:2111:19238:23918 1:N:0:GTGCTCTG+TTCTTCCT
GTCAGCATGTGAGCTTTGGAATTAGCTGGTTTATCAACGGCAAAATATAGATCGGAAGAGCACACGTCTGAACTCCAGTCACGTGCTCTGATCTCGTATGCCGTCTTCTGCTTGAAAAAAAAAAAAACACAGTATGGACAAAAATCACAAGACACACTAACAGGAGAGAGGACAACACGATGGACGTAATAGTCGATTGCATGCGAAAGCCACACTCATCGTCGGTATCCTTACGAGAGCATCACACACGG
+
CCCDDFFFFFFFGGGGGGGGGGHHHHHHHHHHHHHHHHGGGGGHHHHHHHHHHHGGGGHHHHHHHGHHHGHHHHHHHHHHHHFHHHGHHHHHDHHHGGHHHHGEEHGHHHHHHHFHHHHGGDGC@<<//0/0111101<1000.011100./////<//00<0.....;..../;....-.../0-:...0000...0.00;00..--./.:/..//;:00.9:-;.900000:...9-.0000000;.-9
@M03495:530:000000000-LYBTV:1:2111:10227:23957 1:N:0:GTGCTCTG+TTCTTCCT
GTCAGCATGTGAGCTTTGGAGTGAAATCTCTTGTCTTAAGGAATAAAGGAAAAAGATTCCGTCGGAGGCTCGGTGCTCTACAGGTTCAACCTTTGTACTCTATTATTGCCTCACATTCCATCTCTTGTGAAAATATATTTGATTGGCTTTTCTGCAGGTTGTTTGCCAGGACTTTCCAAGACCTCCACTAGAAAACACAATAAACTTTTTGGAAGCTGGACAACTATCTTCATTTTTCAGAAACAGTGAAC
+
CCCCCFFFFFFFGGGGGGGGGGHHGHHHHHHHHGHHHHHHHHHHHHHHHHHHHHGGHIHIHHHGGGGGGHHGCGGGHHHHHHGHHHHHHFHHHHGHHHHHHHHHHHHHHHHHHHHHHHHHHHHGHHHHHGGHHHHHHHHHHFFHGBGHHHHHHHHHHHHHHDFGHGGHFFGEHHHHHGHGHHGHHHHHHHHHGHFHGHHGHHHHHHHHHHGCGGHHFHHGHHHHHFHHGHGGGGGGGGFGEGGGGFCFFGB
@M03495:530:000000000-LYBTV:1:2111:15110:23964 1:N:0:GTGCTCTG+TTCTTCCT
GTCAGCATGTGAGCTTTGGAGTGAAATCTCTTGTCTTAAGGAATAAAGGAAAAAGATTCCGTCGGAGGCTCGGTGCTCTACAGGTTCAACCTTTGTACTCTATTATTGCCTCACATTCCATCTCTTGTGAAAATATATTTGATTGGCTTTTCTGCAGGTTGTTTGCCAGGACTTTCCAAGACCTCCACTAGAAAACACAATAAACTTTTTGGAAGCTGGACAACTATCTTCATTTTTCAGAAACAGTGAAC
+
CCCCCFFFFFFFGGGGGGGGGGHHHHHGHHHHHHHHHHHHHFHHHHHHHHFGHHGGHIHHHHHGGGGGGHFGGGGGHHHHHHGHHHHHHHGHHHHHHHHGHHHHHHHHHHHFHHHHHHHHHHHHHHHFHHFFHHHHHHHHHHHHGHHHHHHHHHGHHHHHHGHHHHHHHHHHHHHHHGHHHHHHHHHHHHHHHHFHHHHGHHH0DGHHHHGGEHGHGHHHHHHHFBGGHHGGGGGGGGCFF0FFGGGGGG0
@M03495:530:000000000-LYBTV:1:2111:13814:23975 1:N:0:GTGCTCTG+TTCTTCCT
GTCAGCATGTGAGCTTTGGAATTAGTAAATTCGTTGACGACAGAAGGAGCAAGATAACGACCACAGGGAGGGTGGTTTATCAACGGCAAAATATAGATCGGAAGAGCACACGTCTGAACTCCAGTCACGTGCTCTGATCTCGTATGCCGTCTTCTGCTTGAAAAAAAAAAAAAATCGGAACACCACTTAAACCTTCGTAACTCCATCTCAGTCTAGAATACGCTGTCCACATCATTGCTATCACCATATAA
+
CCCCCFFFFFFFGGGGGGGGGGHHHHHHFHHHGHHHHHGFGGGHEHFHHHHHHHGHHHGFGGGHHHGGFGGG1BEFGHHHHHHHGGGGGHHHHHHGGHHHGGGGHHHHHHHCHHHGGHHHHHGHHHHHGHHHGHHHHG1FGHGGHHHHFCDGGHFHBGFHHHFBGCFDG---9-./...:-//...;/////////.//../9///////::;////:///.:...///9:///9//////////9B//9/
@M03495:530:000000000-LYBTV:1:2111:20887:23986 1:N:0:GTGCTCTG+TTCTTCCT
GTCAGCATGTGAGCTTTGGAATTAGTAAATTCGTTGACGACAGAAGGAGCAAGATAACGACCACAGGGAGGGTGGTTTATCAACGGCAAAATATAGATCGGAAGAGCACACGTCTGAACTCCAGTCACGTGCTCTGATATCGTATGCCGTCTTCTGCTTGAAAAAAAAACACGATCTCGACGCTGCTTTGACGATCGCGTTTAGGGTACGCTGTACTTTGTAGGATACTCTCACTGTCCTGACCCTGTTAA
+
AAAABFFFFFFFGGGGFFGGGGHHFGGHHHHFGFGGHHGCEEFHGHEHHHHHHHHGHHGEEGGHHHGFCF@FECEEGHHHHHHHGGGGGHHHGHHHFHHHFGGGHHHHFFA/FG2FHHHHHHHHHHHHGHHFEHHHFG1@GGFFHFHHGGGHGEGHHBGF0GGHHGFF-....-.9.0.0;-?...000990..9.-.-;--.//.;;/.....////9/9/9////9//////9/;9B/9///././9//
@M03495:530:000000000-LYBTV:1:2111:11093:24023 1:N:0:GTGCTCTG+TTCTTCCT
GTCAGCATGTGAGCTTTGGTCCAGCCTGAGTCCTGGTTTATCAACGGCAAAATATAGATCGGAAGAGCACACGTCTGAACTCCAGTCACGTGCTCTGATCTCGTATGCCGTCTTCTGCTTGAAAAAAAAAAAAATACCCAGGGAGATCTCGATAGATGCAGCAGGGGACTGTCTTCCTCTTCAGAAAAAACGTGGCGTGCGACGTGCACGGAAGCATCTGATGCCTGTCCAGGACTTGCCTGTATTGTCGA
+
CBCCCFFFFFFFGGGGGGGGGGHHHGHHCHGHHHHHHHHHHHHHHG?FGGHHHHHGGHHHHGGGGHHGGHHHGGHHGHHHHHHHHHHHHFHHGGHHEHE4BGGF?GHFFGE/GEHHHHHHHEGHHHGGGG//</011111...<..<000.</..0000000..;-;.@..:00000009000000;:.9.9C9.9-.-.-.---9.:0.--...;:0000000000;0000/../00000000;0900..
@M03495:530:000000000-LYBTV:1:2111:22970:24026 1:N:0:GTGCTCTG+TTCTTCCT
GTCAGCATGTGAGCTTTGGAGTGAAATCTCTTGTCTTAAGGAATAAAGGAAAAAGATTCCGTCGGAGGCTCGGTGCTCTACAGGTTCAACCTTTGTACTCTATTATTGCCTCACATTCCATCTCTTGTGAAAATATATTTGATTGGCTTTTCTGCAGGTTGTTTGCCAGGACTTTCCAAGACCTCCACTAGAAAACACAATAAACTTTTTGGAAGCTGGACAACTATCTTCATTTTTCAGAAACAGTGAAC
+
CCCCCFFFFFFFGGGGGGGGGGHHHHGHHHHHHHHHHHHHHHHHHHHHHHHHHHGGHIHHHIHGGGGGGHHGGGGGHHHHHHHHHFHHHHHHHHHHHHHHFHHHHHHHHHEFHHHHHHHHHHHHHHHHHHHHHHHHHHHHHHHHGHGFHHGHHHGHGHHHHGHHGHGHGHHHHHHHHHHHHHHHHHHHHHFGHHGHHHHGHHHHEGHHHHGGHFHGHHFFHHHFGHHHHHFGGGFGGGBBGGGGGGGGGG0
@M03495:530:000000000-LYBTV:1:2111:24155:24036 1:N:0:GTGCTCTG+TTCTTCCT
GTCAGCATGTGAGCTTTGGAATTAGTAAATTCGTTGACGACAGAAGGAGCAAGATAACGACCACAGGGAGGGTGGTTTATCAACGGCAAAATATAGATCGGAAGAGCCACGTCTGAACTCCAGTCACGTGCTCTGATCTCGTATGCCGTCTTCTGCTTGAAAAAAAAAAAAAAGAAGTAACGACAGACAGTCGGTCAACGGGTGTGTGAGAGGCGAAGAGTTTACTTGGTTAGAGCAGATGAAGACACAGA
+
CDECDFFFFFFFGGGGGGGGGGHHHHHHHHHHGHHHHHGFGGGHHHHHHHHHHHHHHHGGGGGHHHHGGGGGFFGGGHHHHHHHGGGGGHHHHHHHHHHHGGGGHHFHHHGFGHGHHHHHHGHHHHHGHHHGHHHHH1GHHGGHHHHGGGHGHHHHHHHHHHHHGGGF?<9--.../111:..<--/.//<0.--.900.-.---...11:0..----..11111:110:91.1010//<11111///:.0
@M03495:530:000000000-LYBTV:1:2111:8655:24040 1:N:0:GTGCTCTG+TTCTTCCT
GTCAGCATGTGAGCTTTGGAGTGAAATCTCTTGTCTTAAGGAATAAAGGAAAAAGATTCCGTCGGAGGCTCGGTGCTCTACAGGTTCAACCTTTGTACTCTATTATTGCCTCACATTCCATCTCTTGTGAAAATATATTTGATTGGCTTTTCTGCAGGTTGTTTGCCAGGACTTTCCAAGACCTCCACTAGAAAACACAATAAACTTTTTGGAAGCTGGACAACTATCTTCATTTTTCAGAAACAGTGAAC
+
ABBBBFFFF5DFGGGGGGGGGGHHHHHHHHHGHHHHHHHHFGGHHHHHGHHHHGGGHHHHHHFGGGGGGHFGGEGGHHHHHHFHHHHHHHHHHHHGHHGHGHHHGHHHHHHHHHHHHHHHHHHHHHHHHHDGFHGFFFGHHFHHHGHHFHHHHHEFHGCGHDAFFEHHHHHHHFDFGFFHHHFHHHFHHHHFHGCGCCG<GHHDHHHGHHGGHCHGHHGFFBHHGHHGGFGFGGGGGGGBFGGGFFBB0B0
@M03495:530:000000000-LYBTV:1:2111:7548:24053 1:N:0:GTGCTCTG+TTCTTCCT
GTCAGCATGTGAGCTTTGGAATTAGTAAATTCGTTGACGACAGAAGGAATAACGACCACAGGGAGGGTGGTTTATCAACGGCAAAATATAGATCGGAAGAGCACACGTCTGAACTCCAGTCACGTGCTCTGATCTCGTATGCCGTCTTCTGCTTGAAAAAAAAAAAAATGATAACCGTCAACTGCGTGGGTCTATTGAAGCAAACTAGAAAAGTGAGATGGACTCCTGGCTTCACAGGAGTCTGTGGCGCG
+
BBBBBFFFFFFBFGGGGGGGFGGHHGFHHHGHGGGHAFFFCFGHFG2EGHGHGFGGGEEHHGGAEFGEFG>FGGFHHHHGGGGGHEFHHHHFGGEFDGGHHHHCGHGCGHG3FGHH2GHHHHHGGHGEGHHHFDDGGGFHHHBCD?GGDGGHFHHHFFBCCFD-:-=;.000000/;...900B0.;.--9../////////9/:/9////./////////////////.:;9///;...9//://..-:-
@M03495:530:000000000-LYBTV:1:2111:25143:24071 1:N:0:GTGCTCTG+TTCTTCCT
GTCAGCATGTGAGCTTTGGAGGGCAAGAAGGGGTTGTGAATGGGGTATCAACGGCAAAATATAGATCGGAAGAGCACACGTCTGAACTCCAGTCACGTGCTCTGATCTAGTATGCCGTCTTCTGCTTGACAAAAAAGCTTGAGTGCCGGAGGGGTAAGCGGAATTACTAGTGTAGCGGTGAAATGCGTAGATATTAGGTGGAACACCAGTGGAGAAGGCGGCTTACTGGACGGTAACTGACGGTGAGGCTG
+
11>11BD@D1B3AAB13F1GB?AA0FF0AF0A0A0A/A2FGB10/A/BBG20EE///BF1G22DG2FG/E//0B010>0EB>0?121@@111@@F1E0>//11B1B>21>B22221<</0/2B1111BF1110<?//0<1G0FHHF1>/@@-CCACF00-CCGGH00CCFGHHHB0:AE@.90CF0EEG?:CF09;BB009.0//;--9BFF/-9;FF-@-;9@///9/9-9-;?-/9B9/9-;-9A--9-
@M03495:530:000000000-LYBTV:1:2111:16100:24106 1:N:0:GTGCTCTG+TTCTTCCT
GTCAGCATGTGAGCTTTGGAGTGAAATCTCTTGTCTTAAGGAATAAAGGAAAAAGATTCCGTCGGAGGCTCGGTGCTCTACAGGTTCAACCTTTGTACTCTATTATTGCCTCACATTCCATCTCTTGTGAAAATATATTTGATTGGCTTTTCTGCAGGTTGTTTGCCAGGACTTTCCAAGACCTCCACTAGAAAACACAATAAACTTTTTGGAAGCTGGACAACTATCTTCATTTTTCAGAAACAGTGAAC
+
DDDDDFFFFFFFGGGGGGGGGGHHHHHHHHHHHHHGHHHHHHHHHHHHHHHHHHGGHIHHHHHGGGGGGHHGGGGGHHHHHHHHHHHHHHHHHHHHHHHHHHHHHHHHHHHHHHHHHHHHHHHHHHHHHH4FGHHHHHHHHFHHHFGHHHHHHHGHGHHHHEHHHHHHHGHHHHGHHHHHFFHHHHHHHHH1GGGHHHHGHGDHHHHHHHGGHGHHHHHHHHHHHEHGHHGGFGFGGGCBFGGGGFFGFG0
@M03495:530:000000000-LYBTV:1:2111:13814:24123 1:N:0:GTGCTCTG+TTCTTCCT
GTCAGCATGTGAGCTTTGGAGTGAAATCTCTTGTCTTAAGGAATAAAGGAAAAAGATTCCGTCGGAGGCTCGGTGCTCTACAGGTTCAACCTTTGTACTCTATTATTGCCTCACATTCCATCTCTTGTGAAAATATATTTGATTGGCTTTTCTGCAGGTTGTTTGCCAGGACTTTCCAAGACCTCCACTAGAAAACACAATAAACTTTTTGGAAGCTGGACAACTATCTTCATTTTTCAGAAACAGTGAAC
+
EEEEEFFFFFFFGGGGGGGGGGHHHHHHHHHHHHHHHHHHHHHHHHHHHHHHHHGGHIIHHHHGGGGGGHHGGGGGHHHHHHHHHHHHHHHHHHHHHHHHHHHHHHHHHHHHHHHHHHHHHHHHHHHHHHHHHHHHHHHHHHHHHGHHHHHHHHHHHHHHHGHHHHHHGHHHHHHHHGHHGHHHHEHGHHFGHHHHHHGGFHGGHHHHHHGGGHGHHHEAHFHHFHHHHHGGGGGGGGFFGFGGGGFFGG:
@M03495:530:000000000-LYBTV:1:2111:16183:24134 1:N:0:GTGCTCTG+TTCTTCCT
GTCAGCATGTGAGCTTTGGTCCAGCCTGAGTCCTCTGGTTTATCAACGGCAAAATATAGATCGGAAGAGCACACGTCTGAACTCCAGTCACGTGCTCTGATCTCGTATGCCGTCTTCTGCTTGAAAAAAAAAAAAAAAAGCAGAGCTCTAAAGTTGTATTGCTTGTGCCTAATCAAAACTTAACTACTAGATACGATGCACAGTGACTGTACCCGATTAACGTATCTACGCTTCTTGAGCAGCCAGTCCTA
+
CCCCCFFFFFFFGGGGGGGGGGHHHGHHHHHHHHHHHHHHHHHHGHHGGGGGHHHHHHHHHHHGGGGHHHHHGHGHHHGHHHGHHHHHHHHGHHHGHHHHF4BHHGGHHHGGEEHGHHHHHHHCGHHHGGGG/>/<---..0</</0000000000000:00000;00:00:0000;0.0000;;0099000;0:.:..:00/000000090909--..00./;0.000.-...:090000//..:00000
@M03495:530:000000000-LYBTV:1:2111:25684:24136 1:N:0:GTGCTCTG+TTCTTCCT
GTCAGCATGTGAGCTTTGGAATTAGTAAGTTGACGACAGAAGGAGCAAGATAACGACCACAGGGAGGGTGGTTTATCAACGGCAAAATATAGATCGGAAGAGCACACGTCTGAACTCCAGTCACGTGCTCTGATCTCGTATGCCGTCTTCTGCTTGAAAAAAAAAAAAAAACAGGGCACGAGAAGAGTGCTGTGTTGTAGAAGATCGGTACGACGGATATGATATCATCTCTAGATAGAGTAGCACTAGAG
+
CCDDDFFFFFFFGGGGGGGGGGHHHHHHHHHHHHGGGGGGHHHHHHHHHHHHHHGGGGGHHHHGFGGGEFFEFGHHHHHHGGGGGHHHHHHHHHHHGGGGHHHHHHGGGHHGGGHHHHHGGHHHGHHHGHHHH@2GHHGGHGGHGGGGGHHHHHHHHFHHHGGGFEC-;-:9./.......-;./0.000000/0/.990:00;00........--;..00000000000000000000;000000;:000
@M03495:530:000000000-LYBTV:1:2111:26148:24137 1:N:0:GTGCTCTG+TTCTTCCT
GTCAGCATGTGAGCTTTGGAGTGAAATCTCTTGTCTTAAGGAATAAAGGAAAAAGATTCCGTCGGAGGCTCGTTGCTCTACAGGTTCAACCTTTGTACTCTATTATTGCCTCACATTCCATCTCTTGTGAAAATATATTTGATTGGCTTTTCTGCAGGTTGTTTGCCAGGACTTTCCAAGACCTCCACTAGAAAACACAATAAACTTTTTGGAAGCTGGACAACTATCTTCATTTTTCTGAAACAGTGAAC
+
AAAAAC@DD1@@1FGGFGGGGFFHDGHFFGFFHFG3DFDGHFCCCGBEGFHHHAEFHHHEGCGE/E//AAFE//>AGGBGHH10@BG1GFACG1@B2GGFEFGHHHGFBEE1BGGHFHHGH1GGFBFFGHFGHHHHHHHHGBHHF0<<GGHFH2FFFH0@GFEGBB1GF/?FGGHGHHH1?GGHHE<CGHFB1DG0FFF<DHG0<0DG0DCGHHHHCFHFHFHHHHHFEHHHGGGGG/09;CF9FFFFFB0
@M03495:530:000000000-LYBTV:1:2111:23126:24151 1:N:0:GTGCTCTG+TTCTTCCT
GTCAGCATGTGAGCTTTGGAATTAGCTGGTTTATCAACGGCAAAATATAGATCGGAAGAGCACACGTCTGAACTCCAGTCACGTGCTCTGATCTCGTATGCCGTCTTCTGCTTGAAAAAAAAAAAAAAACAACAAATAAACATAAAACACAACCCATACACCACAACCACATCATATACCATAACTCAACAGTTGTCGATACTCATAATTTATCCGCTGCACTGTGATCAAATCCACAGAAGTATTCTTCC
+
CCCCDFFFFFFFGGGGGGGGGGHHHHHHHHHHHHHHHHGGGGGHHHHHHHHHHHGGGGHHHHHHHGGHHGHHHHHHHHHHHHFHHGGHHHGHBHHHGGHHHHGEFHGHHHHHHHHHGGHGGGG@</</-<.<...011110=0111=0.....<..<</00/.....9..900011111101000110:/0/11111....-10:B1111<11119.9-9/:0/11111<001<0000<000111111111
@M03495:530:000000000-LYBTV:1:2111:23814:24153 1:N:0:GTGCTCTG+TTCTTCCT
GTCAGCATGTGAGCTTTGGTCCAGCCTGAGTCCTGGTTTATCAACGGCAAAATATAGATCGGAAGAGCACACGTCTGAACTCCAGTCACGTGCTCTGATATCGTATGCCGTCTTCTGCTTGAAAAAAAAAAATACTTCAAATGGGATAAGATGCTGCGGAGGGGCCAGAACTCACAGCAATCTGTGAGGTATCATAGGAAGTGGGATGATGAGAACGCAGCTCTTTCGTCTATACAGAGCGACGATCCAAC
+
BBBBBFFFFFBFGGGGGGGGGGHHHGHGHHHHHFHHEGHHHHHHHEFGGGHHHHHHHHHHFGGGGHHHHHFFGHHHFHHHHHFFCGGHHGHFHGHHHFH4FGF?BGHHHC>EGFHHGHHHEGGHHEGGGG//011111111@1<?0CB11<==111<<------::;../:;0;/009B/000;;900;/0;00;00009.000.././9//////.:;;AB////;9..;.99/////9---;-.9.//:
@M03495:530:000000000-LYBTV:1:2111:17982:24170 1:N:0:GTGCTCTG+TTCTTCCT
GTCAGCATGTGAGCTTTGGAGTGAAATCTCTTGTCTTAAGGAATAAAGGAAAAAGATTCCGTCGGAGGCTCGGTGCTCTACAGGTTCAACCTTTGTACTCTATTATTGCCTCACATTCCATCTCTTGTGAAAATATATTTGATTGGCTTTTCTGCAGGTTGTTTGCCAGGACTTTCCAAGACCTCCACTAGAAAACACAATAAACTTTTTGGAAGCTGGACAACTATCTTCATTTTTCAGAAACAGTGAAC
+
CCCCCFFFFFFFGGGGGGGGGGHHHHHHHHHHHHHHHHHHHHHHHHHHHHHHHHGGHHHHHHHGGGGGGHHGGGGGHHHHHHHHHHHHHHHHHHHHHHHHHHHHHHHHHHHHHHHHHHHHHHHHHHHHHHFHHHHHHHHHHHHHHHHHHHHHHHHHHHHHHGHHHHHHGHHHHHHHHHHHHGHHHHHHHHHGHHHHHHHGHDGHHHFHHHGGHHHGHHGAGHHHHHHHHHGGGGGGGGFFGGGGGGFGGGB
@M03495:530:000000000-LYBTV:1:2111:19760:24187 1:N:0:GTGCTCTG+TTCTTCCT
GTCAGCATGTGAGCTTTGGAATTAGTAAATTCGTTGACGACAGAAGGAGCAAGATAACGACCACAGGGAGGGTGGTTTATCAACGGCAAAATATAGATCGGAAGAGCACACGTCTGAACTCCAGTCACGTGCTCTGATCTCGTATGCCGTCTTCTGCTTGAAAAAAAAAAAAAATAACAACACTAAACTAGACATCAACTCCTGTATGCCAGCGACATGACAACCACGCGTCTGTCAATACTCACACGCTG
+
CCDCCFFFFFFFGGGGGGGGGGHHHHHHHHHHGHHHHHGGGGGHHHHHHHHHHHHHHHGGGGGHHHHGGGGGFFGEGHHHHHHHGGGGGHHHHHHHHHHHGGGGHHGHHHHGHHHGHHHHHHHHHHHGGHHHGHHHHF1GGHGGHHHHGGGHGHHHGGHHGGGHHGCGEE-;-;.00000...0;000:000;B0000;00000000000;0.-;--.00000...:..-:-..:00:00:0000;0--.:
@M03495:530:000000000-LYBTV:1:2111:10311:24192 1:N:0:GTGCTCTG+TTCTTCCT
GTCAGCATGTGAGCTTTGGTTTATCAACGGCAAAATATAGATCGGAAGAGCACACGTCTGAACTCCAGTCACGTGCTCTGATCTCGTATGCCGTCTTCTGCTTGAAAAAAACAAAAAAAAAAAAACACATCACTGTATGCAATAATTAATATGAGAAGATATCATATATCGTTTACCTACTAGGTTAATATATTCTAACGGAGAATTGTAGATCGATATAAAGTATAACCACACTAAGTATTCTTCGTTAG
+
CCCCCFFFFFFFGGGGGGGGGGHHHHHHGGGGGHHHHHHHHHHHGGGGHHHHHHHGHHHGHHHHHHHHHHHHGHHHGHHHHH5GHHFGHHHHGGGHGHHHHHHHHHHHHGG/?/EB/</</>//-..0.<111>11=00000=000=0<00000000/:00000<0000<./.<.0000/000/000000:00000000.-..-.00:00:00<....<000000000000...//0000000000.:/..
@M03495:530:000000000-LYBTV:1:2111:24224:24193 1:N:0:GTGCTCTG+TTCTTCCT
GTCAGCATGTGAGCTTTGGAGTGAAATCTCTTGTCTTAAGGAATAAAGGAAAAAGATTCCGTCGGAGGCTCGGTGCTCTACAGGTTCAACCTTTGTACTCTATTATTGCCTCACATTCCATCTCTTGTGAAAATATATTTGATTGGCTTTTCTGCAGGTTGTTTGCCAGGACTTTCCAAGACCTCCACTAGAAAACACAATAAACTTTTTGGAAGCTGGACAACTATCTTCATTTTTCAGAAACAGTGAAA
+
BBBBBFFFFFFFGGGGGGGGGGHHGHHHHHHGHGHHHHHHHHHHHHHHHGHHHHGGHHHHHHHGGGGGGHHGEGGGHHHHHHHHHHHHHHHHHHHHHHHHHHHHHHHHGHHHHHHHHHHHHHHGHHHHHHHHHHHGHHHHHHHHHHHHHHHGHHHHHGHHHGHHGHHHHHHHFHHHHHHHHHEBG.00>CGFHGC<<.<.<GHHFHGHHHGGE;CCFG:.CG.:/::CGEFECFGGG/;99CFBBF;0BB0
@M03495:530:000000000-LYBTV:1:2111:8512:24211 1:N:0:GTGCTCTG+TTCTTCCT
GTCAGCATGTGAGCTTTGGAGTGAAATCTCTTGTCTTAAGGAATAAAGGAAAAAGATTCCGTCGGAGGCTCGGTGCTCTACAGGTTCAACCTTTGTACTCTATTATTGCCTCACATTCCATCTCTTGTGAAAATATATTTGATTGGCTTTTCTGCAGGTTGTTTGCCAGGACTTTCCAAGACCTCCACTAGAAAACACAATAAACTTTTTGGAAGCTGGACAACTATCTTCATTTTTCAGAAACAGTGAAC
+
CCCBCFFFFFFFGGGGGGGGGGHHHHHHHHHHHHHHHHHHHHHHHHHHGHGHHHGGHIHHHHHGGGGGGHGGEFGGHHHHHHHHHHHHGHHHHHHFHHHHHHHHHHHHHHHHHHHHHHHHHHHHHHHHHHHHHHHHHHHHHHHHHGHHHHHHHHHHGHHHHGHHHHGHHGHHHHHHHFHHHHHHGHHHHHHHHHHHHHHEGHGFGHHFHHGGHHHGHHHGHHHHFHHFHGGGGGGGGG9CFFFGGGFFGG0
@M03495:530:000000000-LYBTV:1:2111:12774:24217 1:N:0:GTGCTCTG+TTCTTCCT
GTCAGCATGTGAGCTTTGGAGTGAAATCTCTTGTCTTAAGGAATAAAGGAAAAAGATTCCGTCGGAGGCTCGGTGCTCTACAGGTTCAACCTTTGTACTCTATTATTGCCTCACATTCCATCTCTTGTGAAAATATATTTGATTGGCTTTTCTGCAGGTTGTTTGCCAGGACTTTCCAAGACCTCCACTAGAAAACACAATAAACTTTTTGGAAGCTGGACAACTATCTTCATTTTTCAGAAACAGTGAAC
+
CCDDDFFFFFFFGGGGGGGGGGHHHHHHHHHHHHHHHHHHHHHHHHHHHHHHHHGGHIHIHHHGGGGGGHHGGGGGHHHHHHHHHHHHHHHHHHHHHHHHHHHHHHHHHHHHHHHHHHHHHHHHHHHHHHHHHHHHHHHHHGHHHHHHHHHHHHHHHHGHHGHHHHHHHGHHHHHHHHHHHHHHHHHHHHGHHHFHHHHGHHDFHGHHHHGGGHHHHHHHHHHHHHHHGHGGHHHHGGFGFGGGGGGGGG0
@M03495:530:000000000-LYBTV:1:2111:9571:24254 1:N:0:GTGCTCTG+TTCTTCCT
GTCAGCATGTGAGCTTTGGAGGGCAAGAAGTGGTTGTGACATTGCTATGGCAGCTAGAGCCATGGTTTATCAACGGCAAAATATAGATCGGAAGAGCACACGTCTGAACTCCAGTCACGTGCTCTGATCTCGTATGCCGTCTTCTGCTTGAAAAAAAAAAAGATCAAGATCTAAGAGTGATCAGTGTGGAATAATAGTGATGAATATATTGGTCACACAGCCATTCAGATTCTACAGAGGCACAGACGTAC
+
BBBBBFFFFFBBGGGGGGGGGGFEFFGCAGGEFEFFFGHHHGGHHHHHHHHHGGGHHHHHHEFGHEGGHEDHGHGFGGGGHHHHHHHEHHFDF1FFHHHHHGGHHGHHGHGHHHHHHHGHHHGFGHH44FGH?EHHGHGACFGFHHHHFFHFHFHGG@-@-..<0<00000;;0000;0;0;00000;;00000;000000000000;0000;00/0/9....0000;//;/9//////.;..../.-...
@M03495:530:000000000-LYBTV:1:2111:21757:24332 1:N:0:GTGCTCTG+TTCTTCCT
GTCAGCATGTGAGCTTTGGAGTGAAATCTCTTGTCTTAAGGAATAAAGGAAAAAGATTCCGTCGGAGGCTCGGTGCTCTACAGGTTCAACCTTTGTACTCTATTATTGCCTCACATTCCATCTCTTGTGGAAATATATTTGATTGGCTTTTCTGCAGGTTGTTTGCCAGGACTTTCCAAGACCTCCACTAGAAAACACAATAAACTTTTTGGAAGCTGGACAACTATCTTCATTTTTCAGAAACAGTGAAC
+
CBCCCFFFFFFFGGGGGGGGGGHHHHHHHHHHHHHHHHHHHHHHHHHHHHHHHHGGHGIHHIHGGGGGGHHGGGGGHHHHHHHHHHHHHHHHHHHHHHHHHHHHHHHHHHHHHHHHHHHHHHHHHHHHH/BGHHHHHHHHHHHHHFHHHHHHHHHHHHHHHGHHHHHHHHHHHHHHHHHHHHHHHHHHHHHHHHHHHHHGHGGGHHHHHHGGHHHGHHHHHHHHHHGHGGGGHGGGGFBFFFGGGGFFGGB
@M03495:530:000000000-LYBTV:1:2111:5746:24374 1:N:0:GTGCTCTG+TTCTTCCT
GTCAGCATGTGAGCTTTGGAGTGAAATCTCTTGTCTTAAGGAATAAAGGAAAAAGATTCCGTCGGAGGCTCGGTGCTCTACAGGTTCAACCTTTGTACTCTATTATTGCCTCACATTCCATCTCTTGTGAAAATATATTTGATTGGCTTTTCTGCAGGTTGTTTGCCAGGACTTTCCAAGACCTCCACTAGAAAACACAATAAACTTTTTGGAAGCTGGACAACTATCTTCATTTTTCAGAAACAGTGAAC
+
AAAA?FFFFFFFGGFFGGGFF1FGFHGHHHHCH1BGHHFGGHHHFHHGHGHHHGGEGFFGGGHAEEEEGGGG?EEGFHHHHFBFHHHHB@FHGHHHHFHHFHHDGHHHFHHEHHHHGHFFHGGHGFHDGHHHFHHHHHFFHHHHHAF1FGHHHFHGHF@GGFHHHGGHH/CHHGHHHGHHEHGBGECFHH1GFGGFHHGCG=DGFFHHHHGGE0;.GHCGGHHGFHHEFHGGGGGBGB0;FBGGGGBCFF0
@M03495:530:000000000-LYBTV:1:2111:24582:24407 1:N:0:GTGCTCTG+TTCTTCCT
GTCAGCATGTGAGCTTTGGTCCAGCCTGAGTCCCTGGTTTATCAACGGCAAAATATAGATCGGAAGAGCACACGTCTGAACTCCAGTCACGTGCTCTGATCTCGTATGCCGTCTTCTGCTTGAAAAAAAAAAAGAAGCAGTTACTAATGGCGCTGGATGCGCGAGCCCCCAGGGAAAGGTATGGTGCTGATTGGGAGTCTCTATATGACTAGCTGAGCCAAGTCTAGTGACTCTAGTCCGAGTAGGTGCAA
+
AAAA11FFFFDFGFGGGGGGGFFHGGHHFFEDGHHHHHHHHHHHHHGGGGGFHFHHHHHHHHGGGGHHHHFHHGHHHGHHHGHHHHFGHHGGGHGHHHH@1BFF/EGFEGC/>FFHHHHHHGHFHHHCGG/>C//0?110?FFF111>F<0-.-<-.0/<-<--::-..-;....9...990//00000;000...-:///99//////9//////-//9--;/9//9/://;////;;---9-//9////
@M03495:530:000000000-LYBTV:1:2111:5737:24410 1:N:0:GTGCTCTG+TTCTTCAT
GTCAGCATGTGAGCTTTGGAGTGAAATCTCTTGTCTTAAGGAATAAAGGAAAAAGATTCCGTCGGAGGCTCGGTGCTCTACAGGTTCAACCTTTGTACTCTATTATTGCCTCACATTCCATCTCTTGTGAAAATATATTTGATTGGCTTTTCTGCAGGTTGTTTGCCAGGACTTTCCAAGACCTCTACTAGAAAACACAATAAACTTTTTGGAAGCTGGACAACTATCTTCATTTTTCAGAAACAGTGAAA
+
AAA>AFFFFFFFFBGFGGGFCGHHF5DDA5FAF5BDF56AFAFF3AGGF2EA2FEFGH5DBFGGCAEGGGFEE?E0B5DFFHHHFH3FBGFGHHHHFFDBFDBGHHFH43GFCGHHH?44BBG3?GFDGD44FHGBHBGDF44?G0GBFG1DGEGHFFG1F<FFGH1FGCF/?1DF<1D1FF0111>1>1FF1>F<E0.C<=DD<D00DFCCC0/::0/;:0.:/:;0CCGGGGGB0;0000:9/;909F0
@M03495:530:000000000-LYBTV:1:2111:14621:24449 1:N:0:GTGCTCTG+TTCTTCCT
GTCAGCATGTGAGCTTTGGAATTAGCTGGTTTATCAACGGCAAAATATAGATCGGAAGAGCACACGTCTGAACTCCAGTCACGTGCTCTGATCTCGTATGCCGTCTTCTGCTTGAAAAAAAAAAAAGAGAAAATATATTAGATTGGCTGTACTGCAGGTTGTTTGCCAGGACTTTCCCATACCACCACTAGAAAACACCATAAGCTTTTTGGAAGATGTACAACTATCTTAACATTTCAGACAACATGAAA
+
DCDDEFFFFFFFGGGGGGGGGGHHHHHHGHHHHHHHHHGGGGGHHHHHHHHHHHGGGGHHHHHHHGHHHGHGFHHHHHHHHHGHHHGHHHHHBHHHGFGHHHGGGHGHGHFHHFHFHHHGC<</<///0011=F1@11=1<111>0<1.<1>111>CC.0/<./<10=0.:./01<:0<1</<00...</C01</<9..<<B<10111<0--:1/.<1:1:11<BB111:11111:1<1B10/<<./<01:
@M03495:530:000000000-LYBTV:1:2111:23981:24452 1:N:0:GTGCTCTG+TTCTTCCT
GTCAGCATGTGAGCTTTGGAATTAGTAAATTCGTTGATGACAGAAGGAGCAAGAGAACGACCACAGGGAGGGTGGTTTATCAACGGCAAAATATAGATCGGAAGAGCACACGTCTGAACTCCAGTCACGTGCTCTGATCTCGTATGCCGTCTTCTGCTTGAAAAAAAAAAAAAACGAACAATCAGCACACGCAAGGTATTGTAAATATGCACTCCTATATGCGAATCGTGGATCCACAGCACACAATGAGG
+
CCCCCFFFFFFFGGGGGGGGGGHHHHHHHHHHGGHHHHHHHHHHHHHHHHHHHHHHHHGGGGGHHHHGFGGGBFFGGHHHHHHHGGGGGHHHHHHHHHHHGGGGHHGHHHHFHHHGHHHHHHHHHHHHGGHHGHHHHF2GHHFGHHHHGGGHGHHHHHHHGHHHGGFGGGE9--.::.--/000000./.--99-.:0000000000:0:00://:000;B0..--..;...00/:0;.././...0000/
@M03495:530:000000000-LYBTV:1:2111:13544:24452 1:N:0:GTGCTCTG+TTCTTCCT
GTCAGCATGTGAGCTTTGGAATTAGTAAATTCGTTGACGACAGAAGGAGCAAGATAACGACCACAGGGAGGGTGGTTTATCAACGGCAAAATATAGATCGGAAGAGCACACGTCTGAACTCCAGTCACGTGCTCTGATCTCGTATGCCGTCTTCTGCTTGAAAAAAAAAAAAAAACAACAACCGGAGCTGCACCGTGATATAGATAAATATATGAGCCTTAGTCCGTGTGACATCAGCTTGAGATGTCACG
+
CCDCCFFFFFFFGGGGGGGGGGHHHHHHHHHHGGHHHHGGGGGHHHHHHHHHHHHHHHGGGGGHHHHGFGGGEFGGGHHHHHHHGGGGGHHHHHHHHHHHGGGGHHHHHHHGHHHGHHHHHHHHHHHHGHHHGHHHHH1GHHGGHHHHGEGHGHHHHHHHFHHHHGGGGF-<---........-----.00/0/-.../111111111111111110//:00111.9..<1<11:<001:/.0.101111.
@M03495:530:000000000-LYBTV:1:2111:24756:24457 1:N:0:GTGCTCTG+TTCTTCCT
GTCAGCATGTGAGCTTTGGACTCCTGACTGGTTTATCAACGGCAAAATATAGATCGGAAGAGCACACGTCTGAACTCCAGTCACGTGCTCTGATCTCGTATGCCGTCTTCTGCTTGAAAAAAAAAAGAGAGGAACATCCAGCCACCAGGGAATGGGCTGGAGTGGCTTGGATATGCCAGTGACTTTGGGAACATTAACTTAAACCCGTTGTGTAAGAGTTGAGTCACCATTAACAGTTAAACGTTCTAGGT
+
BBBBBFFFFFFFAGGGGGGGGGGFHHHHHHH5FGHGHHHHGGGGGHHHHHHHHHHHGFGGHHBGHHGEHHGGEHHHHHHHHGGHGHHHGHHH444B@GFGFHH3EEEGFFH44GHHCFHHFGG@////2<?<?0001?0?G0<00<.>...00110./....<.<.<.-.00<0;000;:000;:00/.././0000;C0;B00/.-9;.../00;0:B////9////////////9///9/.....//9/
@M03495:530:000000000-LYBTV:1:2111:15871:24468 1:N:0:GTGCTCTG+TTCTTCCT
GTCAGCATGTGAGCTTTGGACTCCTGACTGGTTTATCAACGGCAAAATATAGATCGGAAGAGCACACGTCTGAACTCCAGTCACGTGCTCTGATCTCGTATGCCGTCTTCTGCTTGAAAAAAAAAAAAAAAACATAATATATCGCGTGACAAGATCTTCGTGAACAACCGCAAGACATTTATGATGTCTTATTTGTGTTACGACGTCAGGTCTTTCGAGTGGGAGTTAAATTCTTAGCACTATTCACTAGT
+
CCCCDFFFFFFFGGGGGGGGGGHHHHHHHHHHHHHHHHHHGGGGGHHHHHHHHHHHGGGGHHHHHHHGHHHGHHHHHHHHHHHHGHHHGHHHHHDHHHGGHHHHGGGHGHHFHHHHFHHHHGGGG?/<>/><..011<=1=11<.--:..1<.<<<<11.<./901/..9----///1::<1C111111111<11:///:1<.A-9.../101111../0...9../111111111101000<<1111101
@M03495:530:000000000-LYBTV:1:2111:21156:24478 1:N:0:GTGCTCTG+TTCTTCCT
GTCAGCATGTGAGCTTTGGTTTATCAACGGCAAAATATAGATCGGAAGAGCACACGTCTGAACTCCAGTCACGTGCTCTGATCTCGTATGCCGTCTTCTGCTTGAAAAAAAAAAAACAAAGAAAGAATTCACCTAGTATTGGACCCCCTTGACCGTTCTCCATGCCACCAAAATCCACTCACCACAATACAGCTTCCACACGGACTTCAGACCCCGACCTAAGACAAGTCTCTTCACAAATGAACTATGTC
+
BBBBBFFFFFFBGGGGGGGGGGHHHHHHGGGGGHHHHHHHHHHHGGGGHHHHHHHGHHHGHHGHHHHGHHHHGHHHGHHHHF5DFGFGHHHHGEEHGHHHHHHHAGFEGGGEDG<///?0220<1?0?1<<D1111?@111<110.><-./000<../.=0=F0:000.....0;;C/;///.0;..00/0;;000/00/:-----0/////..:--99.//////..9////////;/./////9/////
@M03495:530:000000000-LYBTV:1:2111:13609:24480 1:N:0:GTGCTCTG+TTCTTCCT
GTCAGCATGTGAGCTTTGGAGTGAAATCTCTTGTCTTAAGGAATAAAGGAAAAAGATTCCGTCGGAGGCTCGGTGCTCTACAGGTTCAACCTTTGTACTCTATTATTGCCTCACATTCCATCTCTTGTGAAAATATATTTGATTGGCTTTTCTGCAGGTTGTTTGCCAGGACTTTCCAAGACCTCCACTAGAAAACACAATAAACTTTTTGGAAGCTGGACAACTATCTTCATTTTTCAGAAACAGTGAAC
+
CCCCCFFFFFFFGGGGGGGGGGHHHHHHHHHHHHHHHHHHHHHHHHHHHHHHHHGGHHHHHHHGGGGGGHHGGGGGHHHHHHGHHHHHHHHHHHHHHHHHHHHHHHHGHHHHHHHHHHHHHHHHHHHHHHHHHHHHHHHGHHHHHHHHHHHHHHHHHHHHHGHHHHHHGHHHHHHHHHHHHGHHHHHHHHHBHFGHHHHGHHGHHHHHHHGGGHHHHHHHHHGHHHHHGHGGGGGGGGGFFFGGGGGGGGB
@M03495:530:000000000-LYBTV:1:2111:6752:24498 1:N:0:GTGCACTG+TTCTTCCT
GTCAGCATGTGAGCTTTGGCGACAGAAGGAGCAAGATAACGACCACAGGGAGGGTGGTTTATCAACGGCAAAATATAGATCGGAAGAGCACACGTCTGAACTCCAGTCACGTGCACTGATCTCGTATGCCGTCTTCTGCTTGAAAAAAAAAAAAAAACATGATGATGAGTACCACAGTAGAATCAATTGAACGTGAATAGCATCAAGATATTCAAACCACACCTCGGTAGTATGCATGCCACATTGTAGTT
+
BBBBBFFFFFFFFGGGGGGGGFGGGHHHHHHHHHHHHHHHGGGGFHHHHGFGGGEEEEGHHHHHHHGGGGGHCGHHHHHHHHEGGGGHHHHHHGHHHGHHHHHHFHHHHHGFHHHHHHHH2GFHFEHGHHGGGHGHHHHHHH0FGHHDCC-;:A-;-..0/0009;BB00;00;0.::00/B/////;/9/::..;.//////9///://///;/;/..;.9.:....:.////////////.////////
@M03495:530:000000000-LYBTV:1:2111:16266:24520 1:N:0:GTGCTCTG+TTCTTCCT
GTCAGCATGTGAGCTTTGGTCCGCCTGAGTCCCTGGTTTATCAACGGCAAAATATAGATCGGAAGAGCACACGTCTGAACTCCAGTCACGTGCTCTGATCTCGTATGCCGTCTTCTGCTTGAAAAAAAAAAAAATCCACCATTAAACATATATCATAATTCTTTGCTATCCTCTTCTTTTCCACAAAAACCTAGTCCTACTTTATTAACTAACTCTTCTACGCGCTGTACATATCTTTGTTGATAGCACTC
+
CCCCCFFFFFFFGGGGGGGGGGFGGGHHHGHHHHHHHHHHHHHHHGGGGGHHHHHHGHHHHGGGGHHHHHHHGHHHGHHHHHHHHHHHHGHHHGHHHFH4GHGGGHHFGEE>GFHHHHHHHHHHHHGGGG///>0<1110.1110000<00=00000=0=0000000;0//0:00000:000000......;0900000:9000;000000:000000900.---:-.00000:0;00009.00000000/
@M03495:530:000000000-LYBTV:1:2111:10442:24543 1:N:0:GTGCTCTG+TTCTTCCT
GTCAGCATGTGAGCTTTGGAGGGCAAGAAGTGGTTGTGGTTGACGACAGAAGGAGCAAGATAACGACCACAGGGAGGGTGGTTTATCAACGGCAAAATATAGATCGGAAGAGCACACGTCTGAACTCCAGTCACGTGCTCTGATCTCGTATGCCGTCTTCTGCTTGAAAAAAAAAAAAAGAAAAAAGCAAAAATAGTGCGTAATAACTAGGGTAAAGAGAGCTCATAGAGTAGTCACTTAAGCTGTGATAG
+
BABBBFFFFFFFGGGGGGGGFEFGGGGGFGDFGDFFEGGGFGHFGGGGGHHHHHHHFGHHHHHHGGGGGHGGGGEFEGEFGGGHHGHFHHGGGGGHHHHHHHHHHHGGGGEFGHHHHGHHHGHHHGHHHHHHHHGGHHGHHHGFBFHHEFGHHGGCDFFHFHGHHHHHHGHGGGD--;-..9/..-..//;..://///-..9999////;.///9//..../////////////////////9:/;////
@M03495:530:000000000-LYBTV:1:2111:7409:24573 1:N:0:GTGCTCTG+TTCTTCCT
GTCAGCATGTGAGCTTTGGAGGGCAAGAAGTGGTTGTGACATTGCTATGGCAGCTAGAGCCATGGTTTATCAACGGCAAAATATAGATCGGAAGAGCACACGTCTGAACTCCAGTCACGTGCTCTGATCTCGTATGCCGTCTTCTGCTTGAAAAAAAAAAAAAAAAAAAGTACAGAATGTAAATTATAATAATACCTAGATCAGACTCAGTGCGTCTTTACTCTCTCATCCTGTAACAGTGTCTCATATCA
+
CCCCCFFFFFFFGGGGGGGGGGGGGGGHHHGHHGFGEGHHHHHHHHHHHHHHGGHHHGHHHHHHHGHHHHHHHHGGGGGHHHHHHHHHHHGGGGHHHHHHHGHHHGHHHHHGFHHHHHGHHHGHHHHG4FHHGGEHHHGGGHGHHHHHHHHGHHHGGG?@<<--A?:-;.00;0;0/0000000/9////////9/;/////9////;///;/-.-..///////;////9//////////////:////9
@M03495:530:000000000-LYBTV:1:2111:11342:24592 1:N:0:GTGCTCTG+TTCTTCCT
GTCAGCATGTGAGCTTTGGAGACTGGTTTATCAACGGCAAAATATAGATCGGAAGAGCACACGTCTGAACTCCAGTCACGTGCTCTGATCTCGTATGCCGTCTTCTGCTTGAAAAAAAAAAAAAGACAACATGGCTCATCCTATACAATTATTGAGCAAAATCTCGTCATTATGGACATATATTAAATATAGACTATCATCTGTGCGATAACAGAGAACGGTAGGTTGTCACTAGTTACATAATACATGAT
+
CCCCDFFFFFFFGGGGGGGGGGGHHHHHHHHHHHHGGGGGHHHHHHHHHHHGGGGHHHHHHHGHHHGHHHHHHHHHHHHGHHHGHHHHH4FGHGGHHHHGFGHGHHHGHHHFGHHHGG@/B>/>//000//010001111111111<00000=00000/0/00<0.....00000000:0000000000000000:0000000;00...;.0;0///:0......0:/.000000::00:00:0000:000
@M03495:530:000000000-LYBTV:1:2111:22905:24598 1:N:0:GTGCTCTG+TTCTTCCT
GTCAGCATGTGAGCTTTGGAGTGAAATCTCTTGTCTTAAGGAATAAAGGAAAAAGATTCCGTCGGAGGCTCGGTGCTCTACAGGTTCAACCTTTGTACTCTATTATTGCCTCACATTCCATCTCTTGTGAAAATATATTTGATTGGCTTTTCTGCAGGTTGTTTGCCAGGACTTTCCAAGACCTCCACTAGAAAACACAATAAACTTTTTGGAAGCTGGACAACTATCTTCATTTTTCAGAAACAGTGAAC
+
CCCCCFFFFFFFGGGGGGGGGGHHGHHHHHHHHHHHHHHHHHHHHHHHHHHHHHGGHIIIHHHGGGGGGHHGGGGGHHGHHHHHHHHHHHHHHHHGHGHHHHHHHHHHHHHGHHHHHHHHHHHHHHHHHHHGHHHGHHHHHHHHHHHHHHHHHHGHHHHHHGHHHHHHHGHHHHHHHHHHHHHHHHHHHHGHHGHHHHHFHHHHHHHHHHGGGHHHHHHHHFFHHHHHHFGGGGGGG/0CBFGGGFCBFG0
@M03495:530:000000000-LYBTV:1:2111:22025:24614 1:N:0:GTGCTCTG+TTCTTCCT
GTCAGCATGTGAGCTTTGGTCCGCCTGGTTTATCAACGGCAAAATATAGATCGGAAGAGCACACGTCTGAACCCAGTCACGTGCTCTGATCTCGTATGCCGTCTTCTGCTTGAAAAAAAAAAAAAAATAATTAGTAGAATTGATGTAATTACTAAGATAAAATGAGCTAACCCAGAAAATATCTAATCAGGTTCATTCGACACTTCGTAAGCATGTATATGACGTGTTTACTCATAGCATAGTAGCCTGTA
+
CCCCCFFFFFFFGGGGGGGGGGGGGGHHGHHHHHHHHGGGGGHHHHHHHHHHHGGGGGHHHHHHGHHHGHHHHGGHHHHHGHFHGHHHDF@GHHGGHHHHGGGCGHHHHHH3GHHHHGFGCBC?/--0111110000000000=00000<0<=00/0000;000:00000/.:...///0000000;00:09000;0900..-009.//.9////:///;B/9...;.//;/9///9/////9////;A//
@M03495:530:000000000-LYBTV:1:2111:12584:24646 1:N:0:GTGCTCTG+TTCTTCCT
GTCAGCATGTGAGCTTTGGAGTGAAATCTCTTGTCTTAAGGAATAAAGGAAAAAGATTCCGTCGGAGGCTCGGTGCTCTACAGGTTCAACCTTTGTACTCTATTATTGCCTCACATTCCATCTCTTGTGAAAATATATTTGATTGGCTTTTCTGCAGGTTGTTTGCCAGGACTTTCCAAGACCTCCACTAGAAAACACAATAAACTTTTTGGAAGCTGGACAACTATCTTCATTTTTCAGAAACAGTGAAC
+
CCCCCFFFFFFFGGGGGGGGGGHHHHHHHHHHHHHHHHHHHGHHHHHHHHHHHHGGHIIIHHHGGGGGGHHGGGGGHHHHHHHHHHHHHHHHHHHHHHHHHHHHHHHHHHHHHHHHHHHHHHHHHHHHHHGHHHHHHHHHHHHHHHGHHHHHHHHHHHHHHGHHHHHHHHHHHHHHHHHHFHHHHHHHHHHFHDGHHHHEHHGHHHHHHHGGFHHHHHHHHGHHHGHHHHGGGHGGGGFFGGGGGGFGGF0
@M03495:530:000000000-LYBTV:1:2111:20323:24646 1:N:0:GTGCTCTG+TTCTTCCT
GTCAGCATGTGAGCTTTGGAATTAGTAAATTCGTTGACGACAGAAGGAGCAAGATAACGACCACAGGGAGGGTGGTTTATCAACGGCAAAATATAGATCGGAAGAGCACACGTCTGAACTCCAGTCACGTGCTCTGATCTCGTATGCCGTCTTCTGCTTGAAAAAAAAAAAAAATACGACTTAAAAAGAACTAGAAAGGCAGTACGTAAGAGAAAGATGAAAGAACAAGCACTTATAACTAATGACGTATA
+
CDECCFFFFFFFGGGGGGGGGGHHHHHHHHHHGHHHHHGGGGGHHHHHHHHHHHHHHHGGGGGHHHHGGGGGBFGGGHHHHHHHGGGGGHHHHHHHHHHHGGGGHHHHHHHCHHHGHHHHHHHHHHHHGHHHGHHHHG1GGHGGHHHHGGGHGHHHGHHHGHHHHGGGG-<A-<.<0.....11:1<.<./1000110..../11./0..10/000:011111/.:///.//001111111:1110...10
@M03495:530:000000000-LYBTV:1:2111:17922:24674 1:N:0:GTGCTCTG+TTCTTCCT
GTCAGCATGTGAGCTTTGGAATTAGTAAATTCGTTGACGACAGAAGGAGCAAGATAACGACCACAGGGAGGGTGGTTTATCAACGGCAAAATATAGATCGGAAGAGCACACGTCTGAACTCCAGTCACGTGCTCTGATCTCGTATGCCGTCTTCTGCTTGAAAAAAAAAAATATAAAACAATTCCTTGGAGATAGTAGTGTAATCCTATTCTTAGGACAGCACATGACGTAAACAAACAGGTGAGACCGAG
+
CDDDCFFFFFFFGGGGGGGGGGHHHHHHHHHHGGGHHHGFGGGHHHHHHHHHHHHHHHGGGGGHHHHGGGGGEFGGGHHHHHGHGGGGGHHHHHHHHHHHGGGGHHHHHHHGHHHGHHHHHHHHHHHHGHHHGHHHHHDHHHGGHHHHGGGHGHHHHHHHHGHHHGCGGC-.:00;000.90;0900000:9/000000;;00000:00900990000/.././0000.;...099.../.;0;.00;---
@M03495:530:000000000-LYBTV:1:2111:22296:24676 1:N:0:GTGCTCTG+TTCTTCCT
GTAGCATGTGAGCTTTGGAGGGCAAGAAGTGGTTGTGACATTGCTATGGCAGCTAGAGCCAACAATTACCTTAAATTCCAAAAACAACATACTCCTCCTTTGGAATTAGTAAATTCGTTGACGACAGAAGGAGCAAGATAACGACACAGGGAGGGTGGTTTATCAACGGCAAAATATAGATCGGAAGAGCACACGTCTGAACTCCAGTCACGTGCTCTGATCTCGTATGCCGTCTTCTGCTTGAAAAAAAA
+
CCCCCFFFFFFFGGGGGGGGGGGGGGHHHHHHHGGGGHHHHHHHHHHHHHHGGHHHHHHHHHGGHHHHHHHHHHHHHHHHHHHHGHHGHHHHHHHHHHHHHHHHHHHHHHHHHHHHGHHGHHGGGGGHHBBFGHHHHGHHHHGFGGGHGHGFGGGAFC<FHHHHHHHGGGGGHHGGFHHHHHHGGGGHHHHHHHFGEFEFFG0FGGGFGGGGGGEEGGGGF0BFFEDFFFFFFFFFFF:FFFEFFFFFD;B
@M03495:530:000000000-LYBTV:1:2111:17779:24693 1:N:0:GTGCTCTG+TTCTTCCT
GTCAGCATGTGAGCTTTGGTTTATCAACGGCAAAATATAGATCGGAAGAGCACACGTCTGAACTCCAGTCACGTGCTCTGATCTCGTATGCCGTCTTCTGCTTGAAAAAAAAAAAAAACAGCACCAAATGTATGTATATCTGTCACGAAATGTAAGTACGATAAGGGTGACCCTAACGAGAGAACGTATAGTTACATGGGTGCTAAAGGATACTCACTATGGATGTTGGAACTAGCTGGTCATGACGTGCA
+
BBBCCFFFFFFFGGGGGGGGGGHHHHHHGGGGGHHHHHHHHHHHGGGGHHHHHHHGHHHGHHHHHHHHHHHHGHHHGHHHHH@GHHGGHHHHGGGHGHHHHHHHHHHHHGG//B<</<//0000/0..111111>11111111111.....=000000<...<.00.:..00/////....-.:0.<.0000<00000/.<..000<00/00000000<000000000.0<0000/<0//000000.<...
@M03495:530:000000000-LYBTV:1:2111:16427:24741 1:N:0:GTGCTCTG+TTCTTCCT
GTCAGCATGTGAGCTTTGGTCCAGCCTGAGTCCTGGTTTATCAACGGCAAAATATAGATCGGAAGAGCACACGTCTGAACTCCAGTCACGTGCTCTGATCTCGTATGCCGTCTTCTGCTTGAAAAAAAAAAAACAACAAACAAGAAAGATAAAACTCATTAAATAGTTGACCACAGACAACATGATGCGAGCCAGAAGCCTGACAATGTAGCTGTTGCACGTATTCAGCAGCAGGAGTGAGTCTGTACTAG
+
CCCCCFFFFFFFGGGGGGGGGGHHHGHHHHHHHHHHHHHHHHHHHGGGGGHHHHHHHHHHHGGGGHHHHHHHGHHHGHHHHHHHHHHHHGHHHGHHHHH4GGHFGHHHHGGGHGHHGHHHHFHGHHFGGC@<</?//..0.0.000<10111110000111=1110=111000..<:.//../0011<-.---/../00.0<//01:01111101:0100../1011<11:/....9/<10<11111<111
@M03495:530:000000000-LYBTV:1:2111:12497:24781 1:N:0:GTGCTCTG+TTCTTCCT
GTCAGCATGTGAGCTTTGGAGTGAAATCTCTTGTCTTAAGGAATAAAGGAAAAAGATTCCGTCGGAGGCTCGGTGCTCCACAGGTTCAACCTTTGTACTCTATTATTGCCTCACATTCCATCTCTTGTGAAAATATATTTGATTGGCTTTTCTGCAGGTTGTTTGCCAGGACTTTCCAAGACCTCCACTAGAAAACACAATAAACTTTTTGGAAGCTGGACAACTATCTTCATTTTTCAGAAACAGTGAAC
+
CCCCCFFFFFFFGGGGGGGGGGHHHHHHHHHHGHHHHHHHHHGGHHHHFHHHHHGGHHHHHHHGGGGGGHHGGGGGHHHHHHHHHHHHHHHHHHHFGGGHHHHHHHHHHHHGHHHHHHHHGHHHHHHHHHHHHHHHHHHHHFHHGHHHHHHHHHGHGGHHHGHHGHHHFEHHHHGHHHHHHHHHHHHGHGGHHHHHHHHEHHDGHHHHHHGGHHGHHHHHHHHGHGHHGGGGGFGGGGFFFFGGFGFGFG9
@M03495:530:000000000-LYBTV:1:2111:12145:24803 1:N:0:GTGCTCTG+TTCTTCCT
GTCAGCATGTGAGCTTTGGATGGTTCTGGTTTATCAACGGCAAAATATAGATCGGAAGAGCACACGTCTGAACTCCAGTCACGTGCTCTGATCTCGTATGCCGTCTTCTGCTTGAAAAAAAAAAAAAATATTAATCTCTAATAACCTTATTTAGCTTTTGTCTACTCTACTAACTTTCCTTTATGTGCTCATTTCTCTCAATCTGTATTTGTCTTATACTCTCATGTTATCTTATCTGTTATATGTCTTAT
+
CCCCCFFFFFFFGGGGGGGGGGGHHHHHHHHHHHHHHHGGGGGHHHHHHHHHHHGGGGHHHHHHHGHHHGGHHHHHHHHHHHGHHHGHHHHHBGHHGGHHHHGGGHGHHHHHHHHHHHHGGGGD><</0?111111111111111111100=000000<0/=00000000000:000000000000000;00:9000000;;;00909000;00;0000;0000000;0;00000000900000000:000
@M03495:530:000000000-LYBTV:1:2111:15891:24847 1:N:0:GTGCTCTG+TTCTTCCT
GTCAGCATGTGAGCTTTGGAGACTGGTTTATCAACGGCAAAATATAGATCGGAAGAGCACACGTCTGAACTCCAGTCACGTGCTCTGATCTCGTATGCCGTCTTCTGCTTGAAAAAAAAAAAAAATAAAGAGATGGAAAAGAGGACATGTAGTGTCAATAGAAAGAACATTATCGTAGAGTGGATACGTCATTCATGACAGATTATCTGCACTACAGACTGACGTATGGTAAGAGAATGTTGCATGCACAT
+
CCBCCFFFFFFFGGGGGGGGGGGHHHHHHHHHHHHGGGGGHHHHHHHHHHHGGGGHHHHHHHGHHHGHHHHHHHHHHHHGHHHGHHHHFFHHHGGHHHHGEGHGHHHHHHFFGHHHGGGGG/><>01111<0>111011<0.0.../000<0=/000=<D00000/.//00000./...000.09;:.0.:.0000000;0/0000;9000000;000.0000...0//000000/00:000009090000
@M03495:530:000000000-LYBTV:1:2111:19629:24858 1:N:0:GTGCTCTG+TTCTTCCT
GTCAGCATGTGAGCTTTGGAGTGAAATCTCTTGTCTTAAGGAATAAAGGAAAAAGATTCCGTCGGAGGCTCGGTGCTCTACAGGTTCAACCTTTGTACTCTATTATTGCCTCACATTCCATCTCTTGTGAAAATATATTTGATTGGCTTTTCTGCAGGTTGTTTGCCAGGACTTTCCAAGACCTCCACTAGAAAACACAATAAACTTTTTGGAAGCTGGACAACTATCTTCATTTTTCAGAAACAGTGAAC
+
CBCCCFFFFFFFGGGGGGGGGGHHHHHHHHHHHHHHHHFHHHHHHHHHHHHHHHGGHHHHHHHGGGGGGHHGGGGGHHHHHHHGHHHHHHHHHHHGHHHHHHHHHHHHHHHHHHHHHHHHHHHHHHHHHHHHHHHFHHHHHHHHHHHHHHHHHHGHHHHHHGHHHHHHGHHHHHHHHHFFEHHHHHHHHHHHHHHHHHFCHGHHFFFHHHGGHHGEHHHGHHHHHHHHHHGGGGGGGGCFFGGGGGGGGG0
@M03495:530:000000000-LYBTV:1:2111:14513:24942 1:N:0:GTGCTCTG+TTCTTCCT
GTCAGCATGTGAGCTTTGGAGTGAAATCTCTTGTCTTAAGGAATAAAGGAAAAAGATTCCGTCGGAGGCTCGGTGCTCTACAGGTTCAACCTTTGTACTCTATTATTGCCTCACATTCCATCTCTTGTGAAAATATATTTGATTGGCTTTTCTGCAGGTTGTTTGCCAGGACTTTCCAAGACCTCCACTAGAAAACACAATAAACTTTTTGGAAGCTGGACAACTATCTTCATTTTTCAGAAACAGTGAAC
+
CCCCCFFFFFFFGGGGGGGGGGGHHHHHHHHHHGHHHHHHHHHHHHHHHHHHHHGGHHHHHHHGGGGGGFGGGGGGHHHHHHHHHHHHHHHHHHHHHHHHHHHHHHHHHHHHHHHHHHHHHHHHHHHHHHFHHHHHHHHHHHFHHHHHHHHHHHHGHGHHHGHHHHHHHHHHHHHHHHHHEFHHHGHHHHHDHHHHHHHGHGDFHHHGHHGGHHEEHHFHHFGGHHHHHHGGGGGGGG9FFFGGGGBFBF:
@M03495:530:000000000-LYBTV:1:2111:16457:24953 1:N:0:GTGCTCTG+TTCTTCCT
GTCAGCATGTGAGCTTTGGAGTGAAATCTCTTGTCTTAAGGAATAAAGGAAAAAGATTCCGTCGGAGGCTCGGTGCTCTACAGGTTCAACCTTTGTACTCTATTATTGCCTCACATTCCATCTCTTGTGAAAATATATTTGATTGGCTTTTCTGCAGGTTGTTTGCCAGGACTTTCCAAGACCTCCACTAGAAAACACAATAAACTTTTTGGAAGCTGGACAACTATCTTCATTTTTCAGAAACAGTGAAC
+
BBBBBFFFFFFFGGGGGGFGGGGHGHHHHHHHHHHHHHHHHHHHHGHHGHHGHHGGHGGHHHHGGGGGGHHGGFGGHHHHHHHHHGHHHGHHHHHHHHHHHHHHHHHHHHHHHHHHHHHGHHHHHHHGHHHHHHHHHHHHHHHHHHHHHHHHHHHHHHHHHGHHHHEHHGHHHHHHHGHHHHHHHHHHHHHEGFFHHHEEHHHBGHHHHHGGHGHFHHHHHHGEHGHHHHGGGGGGGGCCFBFFGGFFG00
@M03495:530:000000000-LYBTV:1:2111:19199:24989 1:N:0:GTGCTCTG+TTCTTCCT
GTCAGCATGTGAGCTTTTGAGTGAAATCTCTTGTCTTAAGGAATAAAGGAAAAAGATTCCGTCGGAGGCTCGGTGCTCTACAGGTTCAACCTTTGTACTCTATTATTGCCTCACATTCCATCTCTTGTGAAAATATATTTGATTGGCTTTTCTGCAGGTTGTTTGCCAGGACTTTCCAAGACCTCCACTAGAAAACACAATAAACTTTTTGGAAGCTGGACAACTATCTTCATTTTTCAGAAACAGTGAAC
+
CCCCCFFFFFFFGGGGGGGGGGHHHHHHHHHHHHHHHHHHHHHHHHHHHHHHHHGFHIHHHGHGGGGGGHHGGGGGHHHHHHHHHHHHGHHHHHHFHFHHHHHFHHHHHHHCGHHHHHHHHHHHHHHHHHHHGHHHHHHHHHHHHGHHHHHHHHGHHHHHHGHHHHHHHHHHHHHHHHHHGHHHHHGHHGGFHHBHHHHEGGFHHHGHHHGGGGFEHGFGGHHHHHHHHGGGGGGGGG;0BFGGGGFFGG0
@M03495:530:000000000-LYBTV:1:2111:21059:24991 1:N:0:GTGCTCTG+TTCTTCCT
GTCAGCATGTGAGCTTTGGAATTAGTAAATTCGTTGACGACAGAAGGAGCAAGATAACGACCACAGGGAGGGTGGTTTATCAACGGCAAAATATAGATCGGAAGAGCACACGTCTGAACTCCAGTCACGTGCTCTGATCTCGTATGCCGTCTTCTGCTTGAAAAAAAAAAAAAAGAAAACACGATTATGAACTCATACTACCCTTAACTTAATGAGTGACACTTCACACCTGATGATAGTGATACAGAGTA
+
BCCCCFFFFFFFGGGGGGGGGGHHHHHHHHHHGHHHHHGGGGGHHHHHHHHHHHHHHHGGGGGHHHHGGGGGEFGGGHHHHHHHGGGGGHHHHHHGHHHHGGGGHHHHHHHGHHHGHHHHHHHHHHHHGHHHGHHHHHEHGHFGHHHHGGGHGHHHHHHHHFHHHFEGCC<---.9.//:...-...00000000<00000/.0/000000000000000000000:0:./</000:0:<0000:000/00
@M03495:530:000000000-LYBTV:1:2111:18767:25018 1:N:0:GTGCTCTG+TTCTTCCT
GTCAGCATGTGAGCTTTGGAGTGAAATCTCTTGTCTTAAGGAATAAAGGAAAAAGATTCCGTCGGAGGCTCGGTGCTCTACAGGTTCAACCTTTGTACTCTATTATTGCCTCACATTCCATCTCTTGTGAAAATATATTTGATTGGCTTTTCTGCAGGTTGTTTGCCAGGACTTTCCAAGACCTCCACTAGAAAACACAATAAACTTTTTGGAAGCTGGACAACTATCTTCATTTTTCAGAAACAGTGAAC
+
CCCCCFFFFFFFGGGGGGGGGGHHHHHHHHHHHHHHHHHHHHHHHHHHHHHHHHGGHIIIHHHGGGGFGHHGGGGGHHHHHHHHHHHHHHHHHHHHHHHHHHHHGHHHHHHHHHHHHHHHHHHHHHHHHHHHHHHHHHHHHHHHHHHHHHHHHHHHGHHHHGHHHHHHGHHHHHHHHHHHHHHHHHGHHHHGHHHGHHHGHHHGHGHHHHGGHHHHHHHGHHHHHHHHHGGGGGGGGGFFEGGGGGFGGGB
@M03495:530:000000000-LYBTV:1:2111:20338:25024 1:N:0:GTGCTCTG+TTCTTCCT
GTCAGCATGTGAGCTTTGGAATTAGTAAATTCGTTGACGACAGAAGGAGCAAGATAACGACCACAGGGAGGGTGGTTTATCAACGGCAAAATATAGATCGGAAGAGCACACGTCTGAACTCCAGTCACGTGCTCTGATCTCGTATGCCGTCTTCTGCTTGAAAAAAAAAAAAAAAAAAAACAAAAATAGATGGTCTAATATTGCGAGCTTGGCGTCGTGATAGTTGTAGACAACAGAAGACGCAGACAGAG
+
DDDDDFFFFFFFGGGGGGGGGGHHHHGHHHHHGHHHHHGFGGGHHHHHHHHHHHHHHHGGGGGHHHHGGGGGBFFGGHHHHHHHGGGGGHHHHHHHHHHHEGGGHHHHHHHCHHHGHHHHGHHHHHHHGHHHGHHHGHFHHHGGGHHHGGGHGHHHHHHHHHGHHGGCGEC<<-------.....<.<0111001111111111.-<-90/.:-<--<.//1<111111111/..//000/.----.////
@M03495:530:000000000-LYBTV:1:2111:7880:25038 1:N:0:GTGCTCTG+TTCTTCCT
GTCAGCATGTGAGCTTTGGAGTGAAATCTCTTGTCTTAAGGAATAAAGGAAAAAGATTCCGTCGGAGGCTCGGTGCTCTACAGGTTCAACCTTTGTACTCTATTATTGCCTCACATTCCATCTCTTGTGAAAATATATTTGATTGGCTTTTCTGCAGGTTGTTTGCCAGGACTTTCCAAGACCTCCACTAGAAAACACAATAAACTTTTTGGAAGCTGGACAACTATCTTCATTTTTCAGAAACAGTGAAC
+
CBCCCFFFFFFFGGGGGGGGGGHHHHHHHHHHHGHHHHHHHHHHHHHHGHHHHHGGHHHHHHHGGGGGGHFGFGGGHHHHHHHHHHHHHHHHHHHHHHHHHHHGHHHHHHHGHHHHHHHHHHHHHHHHHHHHHHHHHHHHHHHHHHHHHHHHHHGHHHHHHGHHHHHHGHHHHHGFHGHHHHHHHHGHHHHFHHHHHGHGHGHFHHHHHHGGHHGHHHHHHHHHGGHHFHGGGGGGGG;CFGFGGGFGGG0
@M03495:530:000000000-LYBTV:1:2111:18327:25045 1:N:0:GTGCTCTG+TTCTTCCT
GTCAGCATGTGAGCTTTGGAATTAGCTGGTTTATCAACGGCAAAATATAGATCGGAAGAGCACACGTCTGAACTCCAGTCACGTGCTCTGATCTCGTATGCCGTCTTCTGCTTGAAAAAAAAAAAAAACACAAAATCACAGCCAATAAGCAATATTATGACTATAATATGTATCATATAACATGACTGTACTATCTGTCACCTGAACACGTTATATCACCCTACAGCAGTATCGCGATACAAGTCAGTAGT
+
CCCCDFFFFFFFGGGGGGGGGGHHHHHHHHHHHHHHHHGGGGGHHHHHHHHHHHGGGGHHHHHHHGHHHGHHHHHHHHHHHHGHHHGHHHHHFHHHGGHHHHGEEHGHHHHGGGGHHHHGGCCB@/></<0..00111111...<000000/00<0=00000000:0:;00::;000:00<0000000;00000000000000//000/.../.:0000;:./.00;:.0000..--;.90000:0000:0
@M03495:530:000000000-LYBTV:1:2111:24747:25049 1:N:0:GTGCTCTG+TTCTTCCT
GTCAGCATGTGAGCTTTGGTCCACCTGATCCTGGTTTATCAACGGCAAAATATAGATTGGAAGAGCACACGTCTGAACTCCAGTCACGTGCTCTGATCTCGTATGCCGTCTTCTGCTTGAAAAAAAAAAAAAAAAGAAAGAAAGCTGAATAAAAAAAGACCGGGTATGTATACTTACCTCATAAAAGTTCACGTCGTTCGTAGTCACATATCACAATAATCTGCAGTGTATCAGCATACGCTTGACAACCA
+
CCCCDFFFFFFFGGGGGGGGGGHHHHHHHHHHHHHHHHHHHHHGGGGGHHHHHHHGHHHHHHHHHHHHHHEHHHGHHHHHHHHHHHHGHHHGHHHHH4FGHGFHHHHGGGHGHHHHHHHHHGHHGGG@DD///-<.../0/./</00000000:0:-..//---.-09900900000/00000000090000:..-:.:../..000009000000090;0;00000000000:00000......000...
@M03495:530:000000000-LYBTV:1:2111:15805:25054 1:N:0:GTGCTCTG+TTCTTCCT
GTCAGCATGTGAGCTTTGGAGTGAAATCTCTTGTCTTAAGGAATAAAGGAAAAAGATTCCGTCGGAGGCTCGGTGCTCTACAGGTTCAACCTTTGTACTCTATTATTGCCTCACATTCCATCTCTTGTGAAAATATATTTGATTGGCTTTTCTGCAGGTTGTTTGCCAGGACTTTCCAAGACCTCCACTAGAAAACACAATAAACTTTTTGGAAGCTGGACAACTATCTTCATTTTTCAGAAACAGTGAAC
+
CCCDEFFFFFFFGGGGGGGGGGHHHHHHHHHHHGHHHHHHHHHHHHHHHHHHHHGGHHHHHHHGGGGGGHHGGGGGHHHHHHHHHHHHHHHHHHHHHHHHHHHHHHHHHHHHHHHHHHHHHHHHHHHHHFHHHHHHHHHHHHHHHHHHHHHHHHHHGHHHHGHHHHGHHHGHHHHHHGHHGHHHHHHHHGH1GGHHHHHGHHBGHHHHHHGGHBHFHHHHHHGHHFHGHHGGGGGGGGCFFGGGGGFGGGF
@M03495:530:000000000-LYBTV:1:2111:20094:25061 1:N:0:GTGCTCTG+TTCTTCCT
GTCAGCATGTGAGCTTTGGTCCAGCCTGAGTCCCTGGTTTATCAACGGAAAAATATAGATCGGAAGAGCACACGTCTGAACTCCAGTCACGTGCTCTGATCTCGTATGCCGTCTTCTGCTTGAAAAAAAAAAAAAAAAGATCGAGGCGAATAGATGTAACTGCATATCTAGCACATGGAATCAAAGATCAGCACTGTTAATCGTAAGGCCAGCACAAATGACACAAACAATATATCAGTATACTAGAACCC
+
CCCCDFFFFFFFGGGGGGGGGGHHHGHHHHHHHHHHHHHHHHHHHHGGGGGHHHHHHHHHHHGGGGHHHHHHHGHHHGHHHHHHHHHHHHGHHHGHHHHH4GGHGGHHHHGEFHGHHHHHHHGHHHAGGGG@C<<@-<..01...------.0111111111001<11111100/10/00001001/010:::.0/11111:.<...</..<././/.111000/....<01<11111111:1<11010.9
@M03495:530:000000000-LYBTV:1:2111:15292:25061 1:N:0:GTGCTCTG+TTCTTCCT
GTCAGCATGTGAGCTTTGGTCCAGCCTGAGTCCTGGTTTATCAACGGCAAAATATAGATCGGAAGAGCACACGTCTGAACTCCAGTCACGTGCTCTGATCTCGTATGCCGTCTTCTGCTTGAAAAAAAAAAAAACTCAATTCACCTAGTTAATAACATTCCATTATCACCCACAGCATCTCTTCTTCTGAGTTCTGCACTCCCCCTATTCACCACGTCGATTCGTGCCGTGCTACATGAATATCAGCATGA
+
CCCCCFFFFFFFGGGGGGGGGGHHHGHHHHHHHHHHHHHHHHHHHGGGGGHHHHHHHHHHHGGGGHHHHHGGGHHHGGHHHHHHHFHHHGHHHGHHHHH4GHHFFHHFHGEEHGHHHHHHHEGHFFGGCC<<</.1<1>111111111110=00000000<00000<00<...::./000000;000000;;00000;0:B9...-.9000000..9.--.00:/:..-.-:.009000:0000;00:000
@M03495:530:000000000-LYBTV:1:2111:22309:25073 1:N:0:GTGCTCTG+TTCTTCCT
GTCAGCATGTGAGCTTTGGAGTGAAATCTCTTGTCTTAAGGAATAAAGGAAAAAGATTCCGTCGGAGGCTCGGTGCTCTACAGGTTCAACCTTTGTACTCTATTATTGCCTCACATTCCATCTCTTGTGAAAATATATTTGATTGGCTTTTCTGCAGGTTGTTTGCCAGGACTTTCCAAGACCTCCACTAGAAAACACAATAAACTTTTTGGAAGCTGGACAACTATCTTCATTTTTCAGAAACAGTGAAC
+
CBCDDFFFFFFFGGGGGGGGGGHHHHHHHHHHHHHHHHHHHHHHHHHHHHHHHHGGHIIHHIHGGGGGGHHGGGGGHHHHHHHHHHHHHHHHHHHHHHHHHHHHHHHHHHHHHHHHHHHHHHHHHHHHHHHHHHHHHHHHHHHHHHHHHHHHHHHHHHHHHEHHHHHHHHHHHHHHHHGHHHHHHHHHHHGHHHFHHHHEHGHHHHHHHHGGHFHHHHHHHHHHGHHHHHGGGGGGGGBFGGGGGGGGGG0
@M03495:530:000000000-LYBTV:1:2111:22786:25083 1:N:0:GTGCTCTG+TTCTTCCT
GTCAGCATGTGAGCTTTGGAGTGAAATCTCTTGTCTTAAGGAATAAAGGAAAAAGATTCCGTCGGAGGCTCGGTGCTCTACAGGTTCAACCTTTGTACTCTATTATTGCCTCACATTCCATCTCTTGTGAAAATATATTTGATTGGCTTTTCTGCAGGTTGTTTGCCAGGACTTTCCAAGACCTCCACTAGAAAACACAATAAACTTTTTGGAAGCTGGACAACTATCTTCATTTTTCAGAAACAGTGAAC
+
CCDDDFFFFFFFGGGGGGGGGFHHHHHHHHHHHHHHHHHHHHHHHHGHHHHHHHGGHIHHHIHGGGGGGHHGGGGGHGHHHHHHHHHHHHHHHHHGHHHHHHHHHHHHHHHHHHHHHHHHHHHHHHHHHFGHHHHHHHHHHHHHHGHHHHHHHHGGHHHHHGHHHHHHHHHHHHHHHHHHGHHHHHHHHHHFGHHHGHHEFGGHHHHHHHGGFHHFFHHHHHHHHHHHHHGGGGGEFGBBGFGGGGFGGGB
@M03495:530:000000000-LYBTV:1:2111:14489:25084 1:N:0:GTGCTCTG+TTCTTCCT
GTCAGCATGTGAGCTTTGGAATTAGTAAATTCGTTGACGACAGAAGGAGCAAGATAACGACCACAGGGAGGGTGGTTTATCAACGGCAAAATATAGATCGGAAGAGCACACGTCTGAACTCCAGTCACGTGCTCTGATCTCGTATGCCGTCTTCTGCTTGAAAAAAAAAAAAAATAAAATACAACAGGGTAATAATAGTAAGTGTTCTTGTCAACAGCTCAGATGAATGTAAATTATAATGACTATAAGAA
+
CDDCCFFFFFFFGGGGGGGGGGHHHHHHHHHHGGHHHHGFGGGHHHHHHHHHHHHHHHGGGGGHHHHGFGGG?FFGGHHHHHGHGGGGGHHHHHHHHHHHGGGGHHHHHHHGHHHGHHHHHHHHHHHHGHHHGHHHHGFHHHFGHHHHGGGHGHHHHHHHHHHHHGGGGABB--.<11110<000./..///11111111111111:111<0:1<0/.000/0111111111<1101<11<B011111111
@M03495:530:000000000-LYBTV:1:2111:12075:25102 1:N:0:GTGCTCTG+TTCTTCCT
GTCAGCATGTGAGCTTTGGTTTATCAACGGCAAAATATAGATCGGAAGAGCACACGTCTGAACTCCAGTCACGTGCTCTGATCTCGTATGCCGTCTTCTGCTTGAAAAAAAGAAAGAAAAGAAGTACATAACTAGAAGATAATATACGCATAAAGTGTAGACAAGCCGAAACTTGAATAGTAGAAAGCGTGAACTACAATCAGCGATCTCTAACTGCTAAGACTAATGCTTATTGATCATACTCATATTCA
+
CCBCCFFFFFFFGGGGGGGGGGHHHHHHGGGGGHHHHHHHHHHHGGGGHHHHHGHGHHHGHHHHHHHHHHHHGHHHGHHHHH5GHHGGHHHHGGGHGHHHGGHHEFHHHGC//B33303B2/0233?3333B3?@2222@>22>222@<<//?11111111110<..----<00=0000<000000//...;.0:0/:00/:0:.-;.9000000;000;000000000000000000000//////////
@M03495:530:000000000-LYBTV:1:2111:17627:25132 1:N:0:GTGCTCTG+TTCTTCCT
GTCAGCATGTGAGCTTTGGTCCAGCCTGAGTCCCTGGTTTATCAACGGCAAAATATAGATCGGAAGAGCACACGTCTGAACTCCAGTCACGTGCTCTGATCTCGTATGCCGTCTTCTGCTTGAAAAAAAAAAAAAAAAAAAAAAATAGAGACTACAACACACATACACGTCACAGTGTAATAATATATTCTGTACATCTATAACACCACTACTCATAATCTTGATTTCTTTCTCATAAGTGTTAGCCTGTA
+
CCCCCFFFFFFFGGGGGGGGGGHHHGHHHHHHHHHHHHHHHHHHHHGGGGGHHHHHHHHHHHGGGGHHHHHHHGHHHGHHHHHHHHHHHHGHHHGHHHGH4GGHFGHHHHG?EHGHHHHGHHHHHHHGGGFC/>>----------.:0000/00<00<..9..0:00<..<..0<0000000<000:00000::00000<000000...0</0<0::0000:0:000000000<000000000000:0<0:
@M03495:530:000000000-LYBTV:1:2111:20108:25176 1:N:0:GTGCTCTG+TTCTTCCT
GTCAGCATGTGAGCTTTGGTTTTCAACGGCAAAATATAGATCGGAAGAGCACACGTCTGAACTCCAGTCACGTGCTCTGATCTCGTATGCCGTCTTCTGCTTGAAAAAAAAAAAATGAAGATTGATGCGTCGATTCGCCGGGGAGATCTAGGTCGGTACAGTCTACACCGAGTAACAGGTGAGTCAGTATATACAGCAACTTGTAGTGTGCGCGCTTGGACAGGTCGGCACAAGTACGAGAAGGCATGTCG
+
BABBCFFFFFFFGGGGGGGGGGGHHHHGGGGCHHHHHHHGHHHGEFGGGHHGHHGFHHGHHHHHHHHHHHHGBGHGHHHGGGHGCFFHHHHGAEGGHHHFBGHC3BGAEGEE@/>022222@@221<1/?//-<1>.<.--<---.:00;:0;0:-;..0900;;00;/--;..009C.0/0:;///////://///...:///;/9/:/;.---:.9.///..//;---;...///..9;./..././/.
@M03495:530:000000000-LYBTV:1:2111:11314:25186 1:N:0:GTGCTCTG+TTCTTCCT
GTCAGCATGTGAGCTTTGGTGCCGCCCAGGTTTATCAACGGCAAAATATAGATCGGAAGAGCACACGTCTGAACTCCAGTCACGTGCTCTGATCTCGTATGCCGTCTTCTGCTTGAAAAAAAAAAAATATGTTTGCCTGGAAATGACCTGTAGAGATCGTAGGAGCACACGCCTGACCTCCAGACACCCGATATGATCTCTTATGCCGACTTCTGCTTGAAAGAAACAACACTCGACCCAGTGACACGTGA
+
BAABAFFFFBBFBGFGGGGAFGFEEGGFGCCGHFHHHHFGGGGGFGFHHHHFHHG?GGGAHHHEGGGHGFEBGHHHHHHGGGFGFAGGGHHHH44FF??FCFHG/>GFGFD4B??GC?FFC//><<@01?111<01111.01><F10/<<0<0000=D./...0:..CGF--...9//0;EF/0;/F?.:-9--0;00;0;:9///;99;9.9;//;/9.B9//./;/A..9//.;-99../9///9.9..
@M03495:530:000000000-LYBTV:1:2111:14177:25198 1:N:0:GTGCTCTG+TTCTTCCT
GTCAGCATGTGAGCTTTGGTTTATCAACGGCAAAATATAGATCGGAAGAGCACACGTCTGAACTCCAGTCACGTGCTCTGATCTCGTATGCCGTCTTCTGCTTGAAAAAAAAAAAAAAAAACTATATAGTGCTGTGAACAGAAATACAATGTCAAACTGTGATAACTAGCATATAGAGTACAATAATAATGACACTATACATTATAAAAGACGATCTTCTCTCAATTGGTCATCACAAACACATAACGTCA
+
CCCDDFFFFFFFGGGGGGGGGGHHHHHHGGGGGHHHHHHHHHHHGGGGGHHHHHHGHHHGHHHHHHHHHHHHGHHHGHHHHH5FGHGGHHHHGGGHGHHHHHHHFHHHHGGGCG/<B//--.11111111=00<0/0000</00<00000000000000:000000000/0000000000:0000000<0000:0:/0000000:00000./.-.<.0<0000000000000<<0000..:..0<00./..
@M03495:530:000000000-LYBTV:1:2111:7017:25253 1:N:0:GTGCTCTG+TTCTTCCT
GTCAGCATGTGAGCTTTGGAATTAGTAAATTCGTTGACGACAGAAGGAGCAAGATAACGACCACAGGGAGGGTGGTTTATCAACGGCAAAATATAGATCGGAAGAGCACACGTCTGAACTCCAGTCACGTGCTCTGATCTCGTATGCCGTCTTCTGCTTGAAAAAAAAAAACCACATGGAATGCGCAACGTGTACTGTAGTGCCGAATCACAGTGACCTGATCAAGGAAATTGATTCTGACGTTTGTAACT
+
BBBBBFFFFFFFGGGGGGGGGGHHHFHHDGHHGGGHDHGGGGGHFGFHHEHHHGGHHHGGGGGHHHHG1EGG?BFEGHHHHHGHGGGGCGHHHHHHGFHHEGGGHHHHHHHCHHFGHHGHHHHHFFHHGHHHGGHHHHDFHHFGGHHHGFGCGHHHHHHHFFHHFGG?@;-.;...00:90;;0..--;-:./.;/////:///---..//:9;//9//.///////.;///////////:9../../9;/
@M03495:530:000000000-LYBTV:1:2111:19801:25287 1:N:0:GTGCTCTG+TTCTTCCT
GTCAGCATGTGAGCTTTGGATAGTAAAGGAGCAAGATAACGACCACAGGGAGGGTGGTTTATCAACGGCAAAATATAGATCGGAAGAGCACACGTCTGAACTCCAGTCACGTGCTCTGATCTCGTATGCCGTCTTCTGCTTGAAAAAAAAAAAAAAATATTTTGACCTTAATCGAAATAACGGGGAGTAACGCTCTTACAAGTGTGATATAATAAGTAATTATTTTAAACTATGCAAGTGTTATAATTGAA
+
CBBCCFFFFFFFGGGGGGGFGGHHHHHHFHHHHHHHHHHHGGGGGHHHHGGGGGEFGGGHHGHHHHGGGGEHHHHHHHHHHHGGGGHHHHHHHGHHHGHHHHHHHHHHHHGFGHGHHHHH3FGHFFHHGHGGGHGHHHHHGH0GHHHFGGC@<----.0000;0.00000000../9.000.-.;--;///.-.../;/9////:///::/9B//9/////:9//;/////;;/////:///////;:/;/
@M03495:530:000000000-LYBTV:1:2111:23652:25298 1:N:0:GTGCTCTG+TTCTTCCT
GTCAGCATGTGAGCTTTGGAGTGAAATCTCTTGTCTTAAGGAATAAAGGAAAAAGATTCCGTCGGAGGCTCGGTGCTCTACAGGTTCAACCTTTGTACTCTATTATTGCCTCACATTCCATCTCTTGTGAAAATATATTTGATTGGCTTTTCTGCAGGTTGTTTGCCAGGACTTTCCAAGACCTCCACTAGAAAACACAATAAACTTTTTGGAAGCTGGACAACTATCTTCATTTTTCAGAAACAGTGAAC
+
DDDDDFFFFFFFGGGGGGGGGGHHHHHHHHHHHHHHHHHHHGHHGHHHHHHHHHGGHIIIHIHGGGGGGHHGGGGGHHHHHHHHHHHHHGHHHHHHHHHHHHHHHHHHHHHFHHHHHHHHHHHHHHHHFFGHHHHHHHHHHHGHHGHHHHHHHHHGHHHHHGHHHHHHHGHHHHHHHHGHHGHHHGHHGHHHHHHHHHHGHGGFHHHHHHGGHHFGHHHEHHHHHHHHHHGGGGFGGGFFBF0FFGFGFFB
@M03495:530:000000000-LYBTV:1:2111:21759:25311 1:N:0:GTGCTCTG+TTCTTCCT
GTCAGCATGTGAGCTTTGGAATTAGTAAATTCGTTGACGACAGAAGGAGCAAGATAACGACCACAGGGAGGGTGGTTTATCAACGGCAAAATATAGATCGGAAGAGCACACGTCTGAACTCCAGTCACGTGCTCTGATCTCGTATGCCGTCTTCTGCTTGAAAAAAAAAAAAAACAATGAAAATTATGAATAAATCATTAACAGAATGTAAGTGCACAGTATGACTCAATCCTGTGTAGAAACGCTATTAC
+
DDDDCFFFFFFFGGGGGGGGGGHHHHHHHHHHGHHHHHGGGGGHHHHHHHHHHHHHHHGGGGGHHHHGGGGG?FEFGHHHHHHHGGGGGHHHHHHHHHHHGGGGHHHHHHHGHHHGHHHHHHHHHHHHG0GHGHHHHHFHHHGGHHHHGGGHGHHHHHHHGFHHHGGGGA;99-...000900090000000000;00000000/000;000009000/0900000000:0/000::00000/.9...000
@M03495:530:000000000-LYBTV:1:2111:6727:25320 1:N:0:GTGCTCTG+TTCTTCCT
GTCAGCATGTGAGCTTTGGTCCAGCTTGAGCCCTCTGGTTAATCCACGGCAAAAGATCGGTCGGAAGAGCACACGTCCGAACTCCAGTCACGTGCTCTGATCTCGCATGCCGCCTTATGCATGAAAAAAAACAACACGCTCCCAAGCATTAAGCTCAGGAAATGCAGCAACAAGATAATCACGAGTATCCTTTCCTTTATCAGCGTCAGACTTGCTACCACGTCCAACCAAATCAAGCAACATATCAGAAA
+
AAAAAFFFF@D3GFFGGGFA1GF101BF0B10000ABFB11B222A10///A0A0AA1A/B/A/A//0>01000>0////?/?@@@1211B/0/>/1B112122>/<?<FF//<//1>B12>2F1@G0/>//</<FA.A.E<FFGH.C<FF00<D0CG<CG/CCCC0/./.:G/:B<;C0FF.;9CF00C000;FFBF99FF0C..;9.;/;/B//;BFF;-:E-;BF-A--:99FBB-B9-/B/9B//9;
@M03495:530:000000000-LYBTV:1:2111:25146:25337 1:N:0:GTGCTCTG+TTCTTCCT
GTCAGCATGTGAGCTTTGGTCCAGCCTGAGTCCTGGTTTATCAACGGCAAAATATAGATCGGAAGAGCACACGTCTGAACTCCAGTCACGTGCTCTGATATCGTATGCCGTCTTCTGCTTGAAAAAAAAAAAAACAAAAACTCGTATGCATTCATCTTCTCGAAACAAAAAACGTCAATATCGAATACACTCCGAACCTGCTAGTCTATGACTAGTCGAACGACTACCATGCTCATACAGAAGTATCACGC
+
BBBBBFFFFFFBEGGGGGGGGGHFHGHHAGFBGHHHGHHHHHGFEEEEGGHHHHHHGFGHHFEGGHHHGHHHCGGGGHHHHHBGHFHFEEGHHGHHGEF4@BFBGHHGHGE/FF4GF4FHF0?BGF@/B/////<<.00..11<F.//000=<00000=<0.0;:-/..:.-;-....9009../9.;;009/.-.--;../////99///////;/9...-.;.-/9////////;B///;///////..
@M03495:530:000000000-LYBTV:1:2111:9621:25354 1:N:0:GTGCTCTG+TTCTTCCT
GTCAGCATGTGAGCTTTGGACTCCTGACTGGTTTATCAACGGCAAAATATAGATCGGAAGAGCACACGTCTGAACTCCAGTCACGTGCTCTGATCTCGTATGCCGTCTTCTGCTTGAAAAAAAAAGACACAACCTAAAATCTTGTAAGTATGTTTATGCAAGGAATAATTGTTAAACCCTTAAAAATGGAAATCAAAGAGCAATTAGGATGGCAAAAAGACAACCAATATAAACTCAATTACCTGATAGCG
+
BBBBBFFFFFDDBGGGGGFGGEHHHCGGHHH5BGHHHHHGCEGCEHHHHGHHHHHGD1FEGEGGHGHGHHFFGHFHFCGHGHBGDEHHEGHHHF4BEG??BFHB/EEAFFE4FGHHHHHHHGEGG//0@0@//<01?11<1?<1?111?@<1?@111>F111.<0111111<0=000/../<0000.0000;C00;00///;:0=::0;C/C//;.9.:C///.:../0000;C0B0:9/9B///9//;/-
@M03495:530:000000000-LYBTV:1:2111:21006:25362 1:N:0:GTGCTCTG+TTCTTCCT
GTCAGCATGTGAGCTTTGGAGTGAAATCTCTTGTCTTAAGGAATAAAGGAAAAAGATTCCGTCGGAGGCTCGGTGCTCTACAGGTTCAACCTTTGTACTCTATTATTGCCTCACATTCCATCTCTTGTGAAAATATATTTGATTGGCTTTTCTGCAGGTTGTTTGCCAGGACTTTCCAAGACCTCCACTAGAAAACACAATAAACTTTTTGGAAGCTGGACAACTATCTTCATTTTTCAGAAACAGTGAAC
+
CCCCCFFFFFFFGGGGGGGGGGHHHHHHHHHHHHHHHHHHHHHHHHHGHHHHHHGGHIIHHHHGGGGGGHHGGGGGHHHHHHHHHHHHHHHHHHHHHHHHGHHHHHHHHHHHHHHHHHHHHHHHHHHHHHHHHHHHHHHHHHGHHHHHHHHHHHHHHHHHHGHHHHHHHHHHHHHHHHHHGHHHHHHHHHHHHHHHHHGEHHGHHEHHHHGGGHHHGHHGHHHHHHHGHFGGGGGGGGCFFGGGGGFFGGB
@M03495:530:000000000-LYBTV:1:2111:14736:25363 1:N:0:GTGCTCTG+TTCTTCCT
GTCAGCATGTGAGCTTTGGATGGTTCTGGTTTATCAACGGCAAAATATAGATCGGAAGAGCACACGTCTGAACTCCAGTCACGTGCTCTGATCTCGTATGCCGTCTTCTGCTTGAAAAAAAAAAAAACTACTTACTAATTTATTTTATTAGTTTACAGCAAGAAGTACTAGTTATCACATCAAAAATTAAAAATACATCACTATAAGTATAGTAAAAATAAACACATTTTAACATGAAGTACCTGTAGCTT
+
BBBBBFFFFFFFGGGGGGGGGGGGGHHHHHHHHHHHHHGGGGGFHHHGHHHHHHGGGGHHHHHHHGHHHGHHHHGHGGHHHHEGFAFHHHGG4FHHGGHHHHGEEHGHHHHBFGHHHFHGGG/B@///1111111111>1111=>11=1>1111=D00<//////00==0000<000;000000:../00000:000000900;0000;;00;0C000.;;000.900000;CBF////9BFFBB///;//
@M03495:530:000000000-LYBTV:1:2111:21133:25389 1:N:0:GTGCTCTG+TTCTTCCT
GTCAGCATGTGAGCTTTGGACTCCTGACTGGTTTATCAACGGCAAAATATAGATCGGAAGAGCACACGTCTGAACTCCAGTCACGTGCTCTGATCTCGTATGCCGTCTTCTGCTTGAAAAAAAAAAAAACAGAAACAAAGAATGACAGCAGAAGGTACGACACACATAAAGAGCGACGTAATGCTCAATAGGCTCACACTGAGACACAGTGTTGTCTATAGCATAGTATCTGCGGCGTATTGCAGTCATAG
+
DDDDDFFFFFFFGGGGGGGGGGHHHHHHHHHHHHHHHHHHGGGGGHHHHHHHHHHHGGGGHHHHHHHGHHHGHHHHHHHHHHHHGHHHGHHHHG@GGHGGHHHHGGGHGHHHHHHHHHHHHGGGCF<><//001100.0000<11111././/0.<00<.;--/..000;0:;/-----...0000;0090000.0000/00000/:/:000:./0009090909000;0000------.000000:009;
@M03495:530:000000000-LYBTV:1:2111:17238:25399 1:N:0:GTGCTCTG+TTCTTCCT
GTCAGCATGTGAGCTTTGGTTTATCAACGGCAAAATATAGATCGGAAGAGCACACGTCTGAACTCCAGTCACGTGCTCTGATCTCGTATGCCGTCTTCTGCTTGAAAAAAAAAAAAAAAAGACATCAATAAATCAAAAATAACAGACACATAAAGAACTTCAGATATCAGTGACTATATAAATTATACACGAACGTTACGCAAACGAAAGACTAGCAAGTATACAATCTGCGAATCATGATAGAGCAATAG
+
DDDDDFFFFFFFGGGGGGGGGGHHHHHHGGGGGHHHHHHHHHHHGGGGHHHHHHHGHHHGHHHHHHHHHHHHGHHHGHHHHH5GHHGGHHHHGFGHGHHHHHHHFHHHHGGED>B>/<<-.<0<1111111111000<..<0000/./</000:00:/00;000::000000;:000000000000000:.-.--.//....--......;:000/00/000000000000----.0;000000000/0:0
@M03495:530:000000000-LYBTV:1:2111:14502:25414 1:N:0:GTGCTCTG+TTCTTCCT
GTCAGCATGTGAGCTTTGGAGTGAAATCTCTTGTCTTAAGGAATAAAGGAAAAAGATTCCGTCGGAGGCTCGGTGCTCTACAGGTTCAACCTTTGTACTCTATTATTGCCTCACATTCCATCTCTTGTGAAAATATATTTGATTGGCTTTTCTGCAGGTTGTTTGCCAGGACTTTCCAAGACCTCCACTAGAAAACACAATAAACTTTTTGGAAGCTGGACAACTATCTTCATTTTTCAGAAACAGTGAAC
+
BABBAFFFFFFFGGGGGGFFGFGHGFHHHHHHHGHHGDHGHHFHFHHHHHHGHHDFFHFHHFFFGGGCGGFEFGGGHHHHHHHFFGHGHHHHHHHGHFGHHHHGGHHHGHHFGHHHHHFHHGHHHHHGHHFHFGHFHHHHHGGHHHFBGHHHHHGHHGHHHGHHFHHHGHHFHHHHHHFHEHHFHHHHHGHBGGHHHHHFHH0DDGFGHHGGGF/GHFHHHCHFHHGHHHGGGGGGFF;B0FBFGFFGFB9
@M03495:530:000000000-LYBTV:1:2111:15728:25434 1:N:0:GTGCTCTG+TTCTTCCT
GTCAGCATGTGAGCTTTGGTCCAGCCTGAGTCCTGGTTTATCAACGGCAAAATATAGATCGGAAGAGCACACGTCTGAACTCCAGTCACGTGCTCTGATCTCGTATGCCGTCTTCTGCTTGAAAAAAAAAAAAATACACTTCATAAATGTATCAGCGTTCAAATAGCTTCCCCAGTGCATATAGTTCTTATTTCTTCCGCCCCCAATTGAAATCGTGCATTATTTGTTTGACCCATGCATATAAACACGGA
+
BBBBBFFFFFFFGGGGGGGGGGHHHGHHHHGHHHHFFGHHHHHGHGGGGFHHHHHHHHHHHGGGGHHHHHFHGFGHGHHHHHHHHFGHHGHGHGHHF@F4FHHFFHHGHFEFHFHHHGHHGAGHH?E<BC////<1111=D<11>1111>>10000.<.</0000<B000////.:000:;0000;000;9900;B00...-;;-./00000099A.;.//9///9B.9///;BEF///////9//9..--
@M03495:530:000000000-LYBTV:1:2111:24587:25475 1:N:0:GTGCTCTG+TTCTTCCT
GTCAGCATGTGAGCTTTGGATGGTTCTGGTTTATCAACGGCAAATATAGATCGGAAGAGCACACGTCTGAACTCCAGTCACGTGCTCTGATCTCGTATGCCGTCTTCTGCTCGAAAAAAAAGAATGACCCACATAGTGTGATTGATTTCCCAACTTGTATAAATCTGACCAATCATGTGTTTAATTTTTCTTGGTAAATTACCCAAAACCAATATACTTTGCTGCCACAGTATCTCTTGTTAATACAATTT
+
BABBBBFFFFFFGGGGFBGFGBEHHHGHHAFEAFHHHBEEEGAGFFFGHHGHHAEEE1FGHF2GEBGCFHHB5F3FCEFGFG?FE1EEDH4@GHFGAEGG3>>EG?GB4D43/>0?EHGGG/??11@@10?/?F112221?<<G11F1F?11CAG111>1<111>1<GFFHGB/0=0000/<000<DG0/=CF0000;GGC00/0..:...;/C0;B0;C00F0B./:;.00;0000099;000000;00/
@M03495:530:000000000-LYBTV:1:2111:7233:25506 1:N:0:GTGCTCTG+TTCTTCCT
GTCAGCATGTGAGCTTTGGAGTGAAATCTCTTGTCTTAAGGAATAAAGGAAAAAGATTCCGTCGGAGGCTCGGTGCTCTACAGGTTCAACCTTTGTACTCTATTATTGCCTCACATTCCATCTCTTGTGAAAATATATTTGATTGGCTTTTCTGCAGGTTGTTTGCCAGGACTTTCCAAGACCTCCACTAGAAAACACAATAAACTTTTTGGAAGCTGGACAACTATCTTCATTTTTCAGAAACAGTGAAC
+
BABBAFFFFFFBGGGGGGCFGGHGGBE5FGHFGHHHHHHHHGHHHHHHHHHFHEEGHFHHGHHGGGG?FHFE??EEHHHGHHHFGHHHGHHHHHHHHHHHFHHHHHFHHGHFHGHHHHGEFHHHHFHHHHF4?BGHFGHHHGFHGHHHGGHHHBGGHGGFFDHHHHGHHHHHFFHHHGGHGFHHHHHHHHGH1>FFGGECGGG0<GFHHFGGG0GHHGHGFFHHHHHHGFGGGGFFGGFFGGBFGFCFGG0
@M03495:530:000000000-LYBTV:1:2111:22906:25578 1:N:0:GTGCTCTG+TTCTTCCT
GTCAGCATGTGAGCTTTGGTCCGCCTGGTTTATCAACGGCAAAATATAGATCGGAAGAGCACACGTCTGAACTCCAGTCACGTGCTCTGATCTCGTATGCCGTCTTCTGCTTGAAAAAAAAAAAAGAAGTGCGGGGCTTGGGTCCGTCAGGGGCGGGTGTGTAACCCTGTGGAGCGGACGCATGCGACGATAGCGTGTAGCACATCGCAGGTCAGGGAGCCCCTGTAGGTCATGCAGTGTGAGCGTGCTCG
+
BBBBBFFFF@FFGGGFGGGGGGGCGGHHGGHFHHHGHGGFG?GB3FGGHHHHHGGEGGGHHGHHGGHHFHFHHHHHFGGGHG?GH1FDGGGFFGHFDGHHFFEEFFHDFGG33BFGGHG@G/B///?<011?-<-<-;;-.:;B.D.;../.9;---9--..//;/...//./..-;----99./.;-9-.../-9.:.//9/.//....-;99.....9..A99;/;////////////:///-9.../.
@M03495:530:000000000-LYBTV:1:2111:23037:25579 1:N:0:GTGCTCTG+TTCTTCCT
GTCAGCATGTGAGCTTTGGAGTGAAATCTCTTGTCTTAAGGAATAAAGGAAAAAGATTCCGTCGGAGGCTCGGTGCTCTACAGGTTCAACCTTTGTACTCTATTATTGCCTCACATTCCATCTCTTGTGAAAATATATTTGATTGGCTTTTCTGCAGGTTGTTTGCCAGGACTTTCCAAGACCTCCACTAGAAAACACAATAAACTTTTTGGAAGCTGGACAACTATCTTCATTTTTCAGAAACAGTGAAC
+
CBCDDFFFFFFFGGGGGGGGGGHHHHHHHHHHHHHHHHGHHHHHHHHHHHHHHHGGHIHIHIHGGGGGGHHGGFGGHHHHHHHHHHHHHHHHHHHGHHHHHHHHHHHHHHHHHHHHHHHHHHHHHHHGHHHHHHHHHHHHHHHHHGHHHHHHHHHHHHHHHGHHHHHHHHHGHHHHHHGHHHHHHHHHHHHGHHGHHHHGHHHHHHHHHHGGGHGHHHHHHHHHHHHHHHGGGHGGGGCBGGGGGGGGGGF
@M03495:530:000000000-LYBTV:1:2111:12657:25655 1:N:0:GTGCTCTG+TTCTTCCT
GTCAGCATGTGAGCTTTGGAGTGAAATCTCTTGTCTTAAGGAATAAAGGAAAAAGATTCCGTCGGAGGCTCGGTGCTCTACAGGTTCAACCTTTGTACTCTATTATTGCCTCACATTCCATCTCTTGTGAAAATATATTTGATTGGCTTTTCTGCAGGTTGTTTGCCAGGACTTTCCAAGACCTCCACTAGAAAACACAATAAACTTTTTGGAAGCTGGACAACTATCTTCATTTTTCAGAAACAGTGAAC
+
BBCCCFFFFFFFGGGGGGGGGGHHHHHHHHHHHHHHHHHHHHHHHHHHHHHHHHGGHIHHHIHGGGGGGHHGGGGGHHHHHHHHHHHHHHHHHHHHHHHHHHHHHHHHHHHHHHHHHHHHHHHHHHHHHHHHHHHHHHHHHHHHHHHHHHHHHHHHGHHHHGHHHHHHHHHHHHHHHHHHHHHHHHHHHHHBHHHHHHHGHHFHHHHHHHGGHHHHHHHGHHHHHHHHHHGGGGGGHGCFGGGGGGFGGGB
@M03495:530:000000000-LYBTV:1:2111:21535:25667 1:N:0:GTGCTCTG+TTCTTCCT
GTCAGCATGTGAGCTTTGGAATTAGTAAATTCGTTGACGACAGAAGGAGCAAGATAACGACCACAGGGAGGGTGGTTTATCAACGGCAAAATATAGATCGGAAGAGCACACGTCTGAACTCCAGTCACGTGCTCTGATCTCGTATGCCGTCTTCTGCTTGAAAAAAAAAAAATCACCTACCACTAATGTACCGTCAACCAGACCTCACTCCAGGAACGGCAAAGAACACCACTCCAGTAACTCTCACGTAA
+
BBBBA4DFFFBDGCFEDGGGGCFGCAFGHFFDFAFCHHFCEEEGHFFAFHHHHEFHHHF1EEGHEGF1AE>EEFGAFHHHEHHHGGGGGGGFHHHHHHHE/ECE?BFFHHFCGHGEFGHHHFHHGHHHG0/FCGF1G11??F<C0G1F@.DHFFED1<1F000<.<<-:-;9./0//;9/:0B///000;0;.;;.9/...;.9///.//.://.B.999--.//.:B...;B/9//9/////////.:9.
@M03495:530:000000000-LYBTV:1:2111:15415:25701 1:N:0:GTGCTCTG+TTCTTCCT
GTCAGCATGTGAGCTTTGGTCCAGCCTGAGTCCTGGTTTATCAACGGCAAAATATAGATCGGAAGAGCACACGTCTGAACTCCAGTCACGTGCTCTGATCTCGTATGCCGTCTTCTGCTTGAAAAAAAAAAAGTATATCTATTTTTATTATGTTAAAGAAATGATAACTTGTTATACCATTAAAAATGGAAATTAAAGAGCAATTAGGATGTGTATAAGAAAACCAATTTACAATCAATTAACTGTTGAAT
+
AAAAAF1FFDFBEGGGGGGGGGHHGFHHFHGDEGHHCGHGHHHHFGGEGEHHHHHHG2FGHFGEFHHGFHBFEFGFFHHHHHGFH@FGHGHHHEHHHHHB2FF?EFHFHG?@0/GHEHHH1F1FHF<C/B@/<1111?111@?<11.>11<1F1D1>D10F<G1100<==000D0=0000000000C00C000;C0CGFCGGG0:90;09/9;0;000090///9..C0000000:CBFFB0/;;99////
@M03495:530:000000000-LYBTV:1:2111:20582:25740 1:N:0:GTGCTCTG+TTCTTCCT
GTCAGCATGTGAGCTTTGGACTCCTGACTGGTTTATCAACGGCAAAATATAGATCGGAAGAGCACACGTCTGAACTCCAGTCACGTGCTCTGATCTCGTATGCCGTCTTCTGCTTGAAAAAAAAAAAATCTCTACCAAGAGATTGATGCGGTTATACATCTGCTCATGGAAGACAAGCATTGGGGATTGAGAAAGAGTAGAAATGCCACAAGCCTCACTAGCAGGTTTAAGAGCCTCTATACGCTCAAAGT
+
A>ABAFBFF5BBAFGGFGGFFGCGHHGHFHHAAGGGEHHHAEEC?GFDGFHHFDHHEGGGHHHFFCHEGE2F5FGGHHHFGHHHEHFFGHHG4B4E@FFGHHHFEEEGC?F4FGGFEHHHH?EBD/BC01?111<1?F0CFC1=1GFHHC-C-CB00000<<000<=D0<0;.///..G000=:C..//09.9/B/;C09C09BF0000..9E.9/9.//;/;9EABBFF/9/..;9//9/;ADE..////
@M03495:530:000000000-LYBTV:1:2111:10685:25742 1:N:0:GTGCTCTG+TTCTTCCT
GTCAGCATGTGAGCTTTGGAGTGAAATCTCTTGTCTTAAGGAATAAAGGAAAAAGATTCCGTCGGAGGCTCGGTGCTCTACAGGTTCAACCTTTGTACTCTATTATTGCCTCACATTCCATCTCTTGTGAAAATATATTTGATTGGCTTTTCTGCAGGTTGTTTGCCAGGACTTTCCAAGACCTCCACTAGAAAACACAATAAACTTTTTGGAAGCTGGACAACTATCTTCATTTTTCAGAAACAGTGAAC
+
BABBBFFFFFFFGGGGGGGGGGHHHHHHHHGHHHHHHGHHHFHHHHHHGHHHHHGGHHHHHHHGGGGGGHHGGGGGHHHHHHHGHHHHHHHFHGGGGGHHHHHHHHHHHHHHHHHHHHHHHHHGHHGHHHHHHHGHHHHHHHHHHHGBGFHHHHHHHFHHGGHHHHHHHGFFHFGHHHHHHHHFHHHHGFFHHHFGHFHEHGBGHHHHHHGGHHGHHGBCCCHHHHHGHGGGGGGFGFBFFGGGGBCG0C9
@M03495:530:000000000-LYBTV:1:2111:20903:25769 1:N:0:GTGCTCTG+TTCTTCCT
GTCAGCATGTGAGCTTTGGTCCAGCCTGAGTCCTGGTTTATCAACGGCAAAATATAGATCGGAAGAGCACACGTCTGAACTCCAGTCACGTGCTCTGATCTCGTATGCCGTCTTCTGCTTGAAAAAAAAAAAAAAACGGTAAAGGGGGGAGAAATGGATTAGATGAGTAATGATGAGATGCCATGCAACTCTCACACACATGAGCCACACTACTAAGTCCATTAGACGCAGTGTAACGGAGTTTACCAATG
+
CCCCCFFFFFFFGGGGGGGGGGHHHGHHHHHHHHHHHHHHHHHHHGGGGGHHHHHHHHHHHGGGGHHHHHHHGHHHGHHHHHHHHHHHHGHHHGHHHHH4GHHFGHHHHGGGHGHHHHHHGHHHHHGGGGC<</--.<...<000.-----..000000000000<B00000<00000:0000000000/0:<00009<<<0F00/</..///0000<0000000<0.<--.00<0<.-<../000:0000
@M03495:530:000000000-LYBTV:1:2111:24125:25801 1:N:0:GTGCTCTG+TTCTTCCT
GTCAGCATGTGAGCTTTGGAGTGAAATCTCTTGTCTTAAGGAATAAAGGAAAAAGATTCCGTCGGAGGCTCGGTGCTCTACAGGTTCAACCTTTGTACTCTATTATTGCCTCACATTCCATCTCTTGTGAAAATATATTTGATTGGCTTTTCTGCAGGTTGTTTGCCAGGACTTTCCAAGACCTCCACTAGAAAACACAATAAACTTTTTGGAAGCTGGACAACTATCTTCATTTTTCAGAAACAGTGAAC
+
DDDDCFFFFFFFGGGGGGGGGGHHHHHHHHHHHHHHHHHHGGHHHHHHHHHHHHGEHIHHHIHGGGGGGHHGGEFGHHHHHHHHHHHHHHHHHHHHHHHHHHHHHHHHHHHHHGHHHGHHHHHHHHHHHHHHHHHHHHHHHFHHHFHHHHHHHHGGHGHHHGHHHHHHHHHHHHHHHHHGGHHHHHHHHHHFHGFHHHHCGGGHHGHHHHGGGHGHHHHHHHHHHHHHHHGGFGGGGG;CFGGGGGFFGB0
@M03495:530:000000000-LYBTV:1:2111:23283:25802 1:N:0:GTGCTCTG+TTCTTCCT
GTCAGCATGTGAGCTTTGGTTTATCAACGGCAAAATATAGATCGGAAGAGCACACGTCTGAACTCCAGTCACGTGCTCTGATCTCGTATGCCGTCTTCTGCTTGAAAAAAAAATGGTTACTACTGGGGCTGGATCCGCCAGCCCCCAGGGAAGGGGATGGAGTGGATTGGTAGTATCTCTTTTAGTGGGACCACCTACTCCAACCCTCGCGTCTATAGTCTAGTACTCAATTCGGTAGACTCACCGACGAA
+
BBBBBFFFFDFFEGGGGGGGGGGHHHHHFGGGGHHGFFHHHHHC2EFEGFFGHHHECGHFFHH5GHHFGH3D?FGHGHHFHH@FFHGGHHGH?1>GFHFHHGHF1FGHH?@FC022?BB2B??32C/B?//?<2@0?/?><//C<-@C..FF??.<.<.<///.;00;C.C;0:000:0::0C0/;0.;.A.;...//90/;/B....---;-..//////////;/;///:/..;..///;//..---;;
@M03495:530:000000000-LYBTV:1:2111:20468:25805 1:N:0:GTGCTCTG+TTCTTCCT
GTCAGCATGTGAGCTTTGGAGGGCAAGAAGGGGTGGTTTATCAACGGCAAAATATAGATCGGAAGAGCACACGTCTGAACTCCAGTCACGTGCTCTGATATCGTATGCCGTCTTCTGCTTGAAAAAAAAAAAAAATAAAAACATAGAGAGTAAACCACTATAAAAACTATACTGAATGGAGTCTGTGTAACAGGCCAGCACTATCACGCATCATGGATTATCAGACATATATATTAGATTGTAGAACTAGT
+
CCCDDFFFFFFFGGGGGGGGGGGGGGGHHGHGGEEFEGHHHHHHHGGGGGHHHHHHHHHHHGGGG1FHHHHHGHHHGHHHHHHHHHHHHGHHHGHHHEG4BGFGHHHHHGEEGGHHHHHHHGHHGHGFGG@---<.00000..<000<0.0:000/..0/00<000<00000000:00:0/0/00:0:00:00.....</.0:0000..-.<00:00000000000/<00000<0000<00000000<00<
@M03495:530:000000000-LYBTV:1:2111:10426:25862 1:N:0:GTGCTCTG+TTCTTCCT
GTCAGCATGTGAGCTTTGGTCCAGCCTGAGTCCCTGGTTTATCAACGGCAAAATATAGATCGGAAGAGCACACGTCTGAACTCCAGTCACGTGCTCTGATCTCGTATGCCGTCTTCTGCTTGAAAAAAAAAAATAAAATATCATAAAAACTAAAAGCTGATTTGTCAATATCTAAGATAGTTTTCTGATATATGCACGCTCTTGTCACGTATCTGTAAGTCCTCTCTAAACTAACAATACGATACTTCTAA
+
DCCDCFFFFFFFGGGGGGGGGGHHHGHHGHHHHHHHHGHHHHHHHHGGGGGHHHHHHHHHHHGGGGHHHHHHHGHHHGHHHHHHHHHHHHGHHHGHHHHF@GHHGGHHGHGEEHGHHHHHHHHHHHHGGGC<@0?=11=11=1=1111<<1111110111011111<1111<=1110<1111111111111111110.-...001011../1.111111<11111<011101100000<0<.<.-111111
@M03495:530:000000000-LYBTV:1:2111:8029:25863 1:N:0:GTGCTCTG+TTCTTCCT
GTCAGCATGTGAGCTTTGGTCCAGCCTGAGTCCTCTGGTTTATCAACGGCAAAATATAGATCGGAAGAGCACACGTCTGAACTCCAGTCACGTGCTCTGATCTCGTATGCCGTCTTCTGCTTGAAAAAAAAAATAAATCAAGTGGCCGGATAGTTAATGATAATGCCTATCATACCGATGAATAGCATAGAAAGTATTAAGATGCACATATTCAATACCCAATTTCGCTAGTGGAATGTAGCCTGAAGGAG
+
AAAA1FFFFBFBGCGGGGFEFFFHHGGHBGGHHFHFHHHHHHGGDGFGCEGGHCDGHHHHHHHGGGGHHHBGBG@BGFGFHGHHHFEEBGH?FAEGHGGH2EGFFFEFCF1/?>FAGFHHHHH01F1FC@>/<0FH11@111?11?0/>@..>1>1>000=00=00<=000000</..;::0000<0000009;09009009000;;0909090;00/0/0./9;0B..9-/:-9;///////9--///--
@M03495:530:000000000-LYBTV:1:2111:17936:25891 1:N:0:GTGCTCTT+TTCTTCCT
GTCAGCATGTGAGCTTTGGAGTGAAATCTCTTGTCTTAAGGAATAAAGGAAAAAGATTCCGTCGGAGGCTCGGTGCTCTACAGGTTCAACCTTTGTACTCTATTATTGCCTCACATTCCATCTCTTGTGAAAATATATTTGATTGGCTTTTCTGCAGGTTGTTTGCCAGGACTTTCCAAGACCTCCACTAGAAAACACAATAAACTTTTTGGAAGCTGGACAACTATCTTCATTTTTCAGAAACAGTGAAC
+
BABBCFFFFFFFGGGGGGGGGGHHHHHHHHHHHHHHHHHHHHHHHHHHHHHHHHGGHHHHHHHGGGGGGHHGGGGGHHHHHHHHHHHHGHHHHHHHHHHHHHHHHHHGHHHFHHHHHHHHHHHHHHHHHHHHHHHHHHHHHHHHHEGHHHHHHHGHHGHHHGHGHHHHGHHHHHHHHHHHHHHHHHHHHHHGHGEHHHHGFGGGGHHHHHGGHCGHHHHEHHFHHHHHHHGGGGGGGG;CFGFGGGBFBG0
@M03495:530:000000000-LYBTV:1:2111:13443:25912 1:N:0:GTGCTCTG+TTCTTCCT
GTCAGCATGTGAGCTTTGGAGTGAAATCTCTTGTCTTAAGGAATAAAGGAAAAAGATTCCGTCGGAGGCTCGGTGCTCTACAGGTTCAACCTTTGTACTCTATTATTGCCTCACATTCCATCTCTTGTGAAAATATATTTGATTGGCTTTTCTGCAGGTTGTTTGCCAGGACTTTCCAAGACCTCCACTAGAAAACACAATAAACTTTTTGGAAGCTGGACAACTATCTTCATTTTTCAGAAACAGTGAAC
+
CBCCCFFFFFFFGGGGGGGGGGFHHFGHHHHHHHHHHHHHHHHHHHHHHHHHHHGGHHHHHHHGGGGGGGHGGGGGHHHHHHHHFHHHHHHHHHHGHHHHHHHHHHHHHHHHGHGHHHHHHGHHHHHGHHHHHHHHHHHHHHHHHHGHHHHHHHHHHHHHHGHHHHHHHHHHHHHHHHHHHHHHHHHHHHHFHHHHHHF.GDGGHFHHHHGGHHHGHHGFHHHHHHHHHHGGGGGGGGCFGGGGGGFGGG0
@M03495:530:000000000-LYBTV:1:2111:14377:25992 1:N:0:GTGCTCTG+TTCTTCCT
GTCAGCATGTGAGCTTTGGATAGTAAATTCGTTGACGACAGAAGGAGCAAGATAACGACCACAGGGAGGGTGGTTTATCAACGGCAAAATATAGATCGGAAGAGCACACGTCTGAACTCCAGTCACGTGCTCTGATCTCGTATGCCGTCTTCTGCTTGAAAAAAAAAAACAAAATAACACTAAATTACAATTAATCAATATAACTCCCAATCAGAACTCGCACTCTTGATTTGTCAATTCACTCTCTTCAC
+
CBCCCFFFFFFFGGGGGGGGGGHHHHHHHHGHHHHHGGGGGHHHHHHHHHHHHHHHGGGGGHHHHGFGGGBFGEFHHHHHHHFGGGGHHHHHHHHHHHGGGGHHGHHHHGGHHGHHHHHHHHHHHHGGHHGHGHGFEHHHEGHHHHGGGHEHHHHHHHHFHHHGGGFC-...;.90000/0//90000;000000000000;0////.///////:///.----://;//////:////;//;999/////
@M03495:530:000000000-LYBTV:1:2111:7863:26012 1:N:0:GTGCTCTG+TTCTTCCT
GTCAGCATGTGAGCTTTGGAATTAGTAAATTCGTTGAATAACGACCACAGGGAGGGTGGTTTATCAACGGCAAAATATAGATCGGAAGAGCACACGTCTGAACTCCAGTCACGTGCTCTGATATCGTATGCCGTCTTCTGCTTGAAAAAAAAAAAGAAAAAGCGAGATATCTAAAATTAATAGGTGTAGCAGTATACACAACGGGCAGATAGCCACCCATCACAGCAGTCACTGCAATCCTATCAGAACAA
+
BABBBFFFFFFFGGGFGGGGGGHGFHGFHHHHGGHHHHHHFHFGGGGHHGHGGFEEBFFEFFHHHGGHGGEEEGHHHHHDGG4G?EFEFHGHGHG/BFFGGHHFFGHFGGFHEFEFFFHHB33B3FBF2F3FDDGFGHDBGHFHFHBHHCFCC-<<C.//...:.-;.000000000/000000;000000090;00000..--.-9..//////.;;.//////...//;////////.//:BB///.;.
@M03495:530:000000000-LYBTV:1:2111:21156:26038 1:N:0:GTGCTCTG+TTCTTCCT
GTCAGCATGTGAGCTTTGGAGTGAAATCTCTTGTCTTAAGGAATAAAGGAAAAAGATTCCGTCGGAGGCTCGGTGCTCTACAGGTTCAACCTTTGTACTCTATTATTGCCTCACATTCCATCTCTTGTGAAAATATATTTGATTGGCTTTTCTGCAGGTTGTTTGCCAGGACTTTCCAAGACCTCCACTAGAAAACACAATAAACTTTTTGGAAGCTGGACAACTATCTTCATTTTTCAGAAACAGTGAAC
+
CCCCCFFFFFFFGGGGGGGGGGHHHHHHHHHHHHHHHHHHGHHHHHHHHGHGHHGGHIIHHHHGGGGGGHHGGGCGHHHHHGGHHHHHHHHHHHHHHHHHHHHHGHHHHHHHHHHHHHHHHHHHHHHHHGHFHHHHHHHHHHHHHFGHHHHHHHHHGHHHHGHHHHHHGHHHHHFHHHDHHHHHHHHHHHHHGHHHHHHEGDD=GHGHHHGGFGHHHHEGHHHHHHHHHHGGGGGGGG;FBFFFGFBFFGG
@M03495:530:000000000-LYBTV:1:2111:18450:26060 1:N:0:GTGCTCTG+TTCTTCCT
GTCAGCATGTGAGCTTTGGAGGGCAAGAAGTGGTTGTGACATTGCTGGTTTATCAACGGCAAAATATAGATCGGAAGAGCACACGTCTGAACTCCAGTCACGTGCTCTGATCTCGTATGCCGTCTTCTGCTTGAAAAAAAAAAAAACCATAATGTCTGATGATTTTGCAAAATGAAGTACGCAAATTACAACAGACAATACACATTGACGATAATGATCACGTGTCAAAGTTCTGAAGACACAGTCAAAAA
+
CCCCCFFFFFFFGGGGGGGGGCCFGGGHHHHFFFFGGGHHGHHHFHHHHHHHHHHHHGGGGGHHGHHHHHHHHGGGGHGHHHGHGHHHGHHHHHHHHHHHHGHHHGHHHHGBHHHFEHHHHGFGHGFHHHHHEFHHDHGGGG/---...<00<00=0<00:000000000:::000000:..:--;00009/.//.//00/00:C0000;....///9///;..////;///:////;BBB//.//////9
@M03495:530:000000000-LYBTV:1:2111:16791:26066 1:N:0:GTGCTCTG+TTCTTCCT
GTCAGCATGTGAGCTTTGGATGGTTCTGGTTTATCAACGGCAAAATATAGATCGGAAGAGCACACGTCTGAACTCCAGTCACGTGCTCTGATCTCGTATGCCGTCTTCTGCTTGAAAAAAAAAAGCAAAAATGTAGCCTGAAGATCCATCCTCCACGATTTCATACCCTGTACCAAATAGATACACACCTTCCACACATGTAGCATTAACATCGAACCTCTATGAATTCACATACTACATCGTGTTTACTA
+
BABBAFFFFFFFGGGGGGGGGGGHHHHHHFGGHHHHFHEEEGGGFHHHHHHGGHGEGGHHHHHHHGHHHGHHFHHHHHHHHHFHHGEHHHHHDGHHGGGHHHE?EGGHHHBGHGFGHHHGGF/</0@2@2/02@1FF11001?1<1F1F101100>.-..<0<0=0//0/<=0000<0000<00000../0//00/:.00900000=B000;0.//9;/;0000;0009000//://////.....9//;/
@M03495:530:000000000-LYBTV:1:2111:11042:26110 1:N:0:GTGCTCTG+TTCTTCCT
GTCAGCATGTGAGCTTTGGAATTAGTAAATTCGTTGACGACAGAAGGAGCAAGATAACGACCACAGGGAGGGTGGTTTATCAACGGCAAAATATAGATCGGAAGAGCACACGTCTGAACTCCAGTCACGTGCTCTGATCTCGTATGCCGTCTTCTGCTTGAAAAAAAAACAAACATAATATATGTACTATGTTTGGGGGAGATAGACAAGGTTCGAATGAGATCATAGAGTATAGATAGCAGTACTACGTT
+
CDCCCFFFFFFFGGGGGGGGGGHHHHHHHHHHGHHHHHGFGGGHHHHHHHHHHHHHHHGGGGGHHHHGGGGGBFGGGHHHHHHHGGGGGHHHHHHHHHHHGGGGHHHHHHHGHHHGHHHHHHHHHHHHGHHHGHHHHG1GGHGGHHHHGGGHGHHHGHHHHHHHHGGGG.;....000000000;0000::;00/..-9--./0;000/..000-..000000:00000000000000;0:::0:00:../
@M03495:530:000000000-LYBTV:1:2111:18192:26117 1:N:0:GTGCTCTG+TTCTTCCT
GTCAGCATGTGAGCTTTGGATTAGTAAATTCGTTGACGACAGAAGGAGCAAGATAACGACCACAGGGAGGGTGGTTTATCAACGGCAAAATATAGATCGGAAGAGCACACGTCTGAACTCCAGTCACGTGCTCTGATCTCGTATGCCGTCTTCTGCTTGAAAAAAAAAAACAAATGAACAACACATACACAAAACACACACACGCTTCTATAAGGCGCACACATTACTTAGCACGAGTAAGTACACTATTC
+
CCCCCFFFFFFFGGGGGGGGGGHHHHHHHHHGHHHHHGGGGGHHHHHHHHHHHHHHHGGGGGHHHHGGGGGEFGGGHHHHHHHGGGGGHHHHHHHHHHHGGGGHHHHHHHGGGHGHHHHHHHHHHHHGHHHGHHHHHFHHHGGHHHHGEFHGHHHHHHHGHHHHGGGGG@.9<.11<111/<...0:0000.<.....<...9--.<.11<1110/-----..0111111101:-.-..11111111/111
@M03495:530:000000000-LYBTV:1:2111:18535:26141 1:N:0:GTGCTCTG+TTCTTCCT
GTCAGCATGTGAGCTTTGGAGTGAAATCTCTTGTCTTAAGGAATAAAGGAAAAAGATTCCGTCGGAGGCTCGGTGCTCTACAGGTTCAACCTTTGTACTCTATTATTGCCTCACATTCCATCTCTTGTGAAAATATATTTGATTGGCTTTTCTGCAGGTTGTTTGCCAGGACTTTCCAAGACCTCCACTAGAAAACACAATAAACTTTTTGGAAGCTGGACAACTATCTTCATTTTTCAGAAACAGTGAAC
+
CBCCCFFFFFFFGGGGGGGGGGHHHHHHHHHHHHHHHHHHHHHHHHHHHHHHHHFGHHHHHHHGGGGGGHHGGEGGHHHHHHHGHHHHHHHHHHHHHHHHHHHHHHHHHHHHHHHHHHHHHHHHHHHHHHHHHHHHHHHHHHHHHHHHHHHHHHGHHHHHGGHHHHHHHGHHHHHHHHGHHHHHHHHHHHHEH>FHHHHGHGD0GHHHHHGGEHEHHHGHHHHHHFHHHHGGGGGGGGFFGGGGGGBFFF0
@M03495:530:000000000-LYBTV:1:2111:14609:26160 1:N:0:GTGCTCTG+TTCTTCCT
GTCAGCATGTGAGCTTTGGAGTGAAATCTCTTGTCTTAAGGAATAAAGGAAAAAGATTCCGTCGGAGGCTCGGTGCTCTACAGGTTCAACCTTTGTACTCTATTATTGCCTCACATTCCATCTCTTGTGAAAATATATTTGATTGGCTTTTCTGCAGGTTGTTTGCCAGGACTTTCCAAGACCTCCACTAGAAAACACAATAAACTTTTTGGAAGCTGGACAACTATCTTCATTTTTCAGAAACAGTGAAC
+
CCCCCFFFFFFFGGGGGGGGGGHHHHHHHHHHHHHHHHHHHHHHHHHHHHHHHHGGHHIIHIHGGGGGGHHGGGGGHHHHHHHHHGHHHHHHHHHHHHHHHHHHHHHHHHHHHHHHHHHHHHHHHHHHHHHHHHHHHHHHHHHHHHHHHHHHGHHHHHGGGGHHHHHHHHEHHHHHHHHHHHGHEHHHHHHFHHGHHHHEHHHFHHHHHHGGHHGHHHHHHHGHHHHHHHGGGGEFFGFFGGGFGGCFGGB
@M03495:530:000000000-LYBTV:1:2111:10210:26164 1:N:0:GTGCTCTG+TTCTTCCT
GTCAGCATGTGAGCTTTGGAGTGAAATCTCTTGTCTTAAGGAATAAAGGAAAAAGATTCCGTCGGAGGCTCGGTGCTCTACAGGTTCAACCTTTGTACTCTATTATTGCCTCACATTCCATCTCTTGTGAAAATATATTTGATTGGCTTTTCTGCAGGTTGTTTGCCAGGACTTTCCAAGACCTCCACTAGAAAACACAATAAACTTTTTGGAAGCTGGACAACTATCTTCATTTTTCAGAAACAGTGAAC
+
BCCCCFFFFFFFGGGGGGGGGGHHHHHGHHHHHHHHHHHHHHHHHHHHHHHHHHGEHHHIHIHGGGGGGHHGGGGGHHHHHHHHHHHGHHHHHHHGHHHHHHHHHHHHHHHHHHHHHHHHHHHGHHHHHHFHHHHHHHHHHFHHHHHHHHHHHHGGHHHHHGHHHHHHHHHHHHHHHHFFGHHHHHHGFHHHHHHHHHHFGHGHHHHHHHGGHHGGGHHHHHHHFHHHHEGFGGGGGGCFGEGFFFFGGG0
@M03495:530:000000000-LYBTV:1:2111:13842:26194 1:N:0:GTGCTCTG+TTCTTCCT
GTCAGCATGTGAGCTTTGGTCCAGCCTGAGTCCCTGGTTTATCAACGGCAAAATATAGATCGGAAGAGCACACGTCTGAACTCCAGTCACGTGCTCTGATCTCGTATGCCGTCTTCTGCTTGAAAAAAAAAAAAAATAAACTGTATAGAGAATCGAAGCAGTAAAGACCACCATAAAATATACCTATTGACGTACACATTTAACTAGTGTATTAACATAATCACATCCACATGTTTACGAGTTGCGTATTT
+
CCCCDFFFFFFFGGGGGGGGGGHHHGHHGHHHHHHHHGHHHHHHHHGGGGGHHHHHHHHHHHGGGGHHHHHHHGHHHGHHHHHHHHHHHHGHHGGHHHHGDGFHGGHHHHG?EGGHHHHHHHHFHHHGGGGG//--0<11111<=0D0=00000..<.-0:;000;0///.:::000;C0;0009000000.....00000009;00;0000000000000000;00/;90000000:;....00-...00
@M03495:530:000000000-LYBTV:1:2111:9677:26243 1:N:0:GTGCTCTG+TTCTTCCT
GTCAGCATGTGAGCTTTGGTCCAGCCTGAGTCCCTGGTTTATCAACGGCAAAATATAGATCGGAAGAGCACACGTCTGAACTCCAGTCACGTGCTCTGATCTCGTATGCCGTCTTCTGCTTGAAAAAAAAAACAAAACTACTCCTTTGAGTCCTCTCACGTAGTAGCGATTTCAGCGCAGCCGGGCGGTGCGGCACTATATGAACGACACAGTAAACTCAACGTAATGGAATCATAATACTCCATGACTGG
+
CCCCCFFFFFFFGGGGGGGGGGHHHGHHFHHHHHHHHHHHHHHHHHGGGGGHHHHHHHHGHHGGGGHHHHHHHGHHHGHHHHHHHHHHHHGHHHGHHHGH4FGHFGGHFHG?EHGHHHHHHHFHHHHGGGG@///?00?111111111<.>11111011.>0..0=0--<<C00<0.--:-.--------------/////////..---/.;///////:/.....////9/////////////////9.
@M03495:530:000000000-LYBTV:1:2111:15710:26243 1:N:0:GTGCTCTG+TTCTTCCT
GTCAGCATGTGAGCTTTGGAGTGAAATCTCTTGTCTTAAGGAATAAAGGAAAAAGATTCCGTCGGAGGCTCGGTGCTCTACAGGTTCAACCTTTGTACTCTATTATTGCCTCACATTCCATCTCTTGTGAAAATATATTTGATTGGCTTTTCTGCAGGTTGTTTGCCAGGACTTTCCAAGACCTCCACTAGAAAACACAATAAACTTTTTGGAAGCTGGACAACTATCTTCATTTTTCAGAAACAGTGAAC
+
CCCCCFFFFFFFGGGGGGGGGGHHHHHHHHHHHHHHHHHHHHHHHHHHHHHHHHGGHIIHHIHGGGGGGHHGGGGGHHHHHHHHHHHHHHHHHHHHHHHHHHHHHHHHHHHHHHHHHHHHHHHHHHHHHHGHHHHHHHHHHFHHHHHHHHHHHHHHHGHHHGHHHHHHHHHHHHHHHHHHHHHHHHHHHHHGHHHHHHHGHHGGHHFHHHGGGHHHHHHHHHHHFGHHHHGGGGGGGGCFGFGGGGFGGG0
@M03495:530:000000000-LYBTV:1:2111:19327:26303 1:N:0:GTGCTCTG+TTCTTCCT
GTCAGCATGTGAGCTTTGGAATTAGTAAATTCGTTGACGACAGAAGGAGCAAGATAACGACCACAGGGAGGGTGGTTTATCAACGGCAAAATATAGATCGGAAGAGCACACGTCTGAACTCCAGTCACGTGCTCTGATCTCGTATGCCGTCTTCTGCTTGAAAAAAAAAAAATAAAGTAAAATAACACAGATATAGCTCGAAAGATGGAGTGCTAAGATGAAGGACCGACTGTACGATATGAGTGAGACGG
+
DDDDDFFFFFFFGGGGGGGGGGHHHHFHHHHHGHHHHHGGGGGHHHHHHHHHHHHHHHGGGGGHHHHGGGGG?FFFGHHHHHFHGGGGGHHHHHHHHHHHGGGGGHHHHHH/GGHGHHHHHHHHHHHHGHHHGHHHHHFHGHGGHHHHGGGHGHHHHHHHHHHHFGEGF@--.990000000000000..0000000009-:../:09//0.9;0000900;0:...----.000:...-0:0:00000..
@M03495:530:000000000-LYBTV:1:2111:15262:26322 1:N:0:GTGCTCTG+TTCTTCCT
GTCAGCATGTGAGCTTTGGAGTGAAATCTCTTGTCTTAAGGAATAAAGGAAAAAGATTCCGTCGGAGGCTCGGTGCTCTACAGGTTCAACCTTTGTACTCTATTATTGCCTCACATTCCATCTCTTGTGAAAATATATTTGATTGGCTTTTCTGCAGGTTGTTTGCCAGGACTTTCCAAGACCTCCACTAGAAAACACAATAAACTTTTTGGAAGCTGGACAACTATCTTCATTTTTCAGAAACAGTGAAC
+
BBBBBFFFFFFFGGGGGGGGGGGHHHHHHHHGHFHHHHHGHDGGHHHHGHHHHFGGHHHHHHHGEGGGGHFEGEGGHHHHHHHHHHHHHHHHHHHFHFHHHHGEHHHHGHH3GGGHGHHHHHGHHGHHHHFHHHHGHGHHHHFHGHFHFHHHHHHHHGGFGEHHFHHGHGHHFHGHHFGHHHHHHGHGHEHFHHHHHHHGHGFBHGHHHHGGEGHFFHFAHHHHHEHHHGFFFGGGGF;CFFGGFGBFFG0
@M03495:530:000000000-LYBTV:1:2111:19901:26352 1:N:0:GTGCTCTG+TTCTTCCT
GTCAGCATGTGAGCTTTGGAATTAGTAAATTCGTTGACTGGTTTATCAACGGCAAAATATAGATCGGAAGAGCACACGTCTGAACTCCAGTCACGTGCTCTGATCTCGTATGCCGTCTTCTGCTTGAAAAAAAAACTCGGTAAGGCCAACGCTAACTCCCGATCTGATTTTCTCTTAGATCTGAGGAGCACACGTCTGAACGCCGTTGACATGTAGAAGCATCGTATGCTCTGCTCTGATATAACAACACA
+
AAAAAFBFDDFF5FFGGGGGGGHHFFGGFFGHGEGHGHHGHGHGHHHHHHGGEAEFHFHHHHFBGF?FGEFCGGHHAEGGHGEGHHFHGHHGGHGHHGGHHHFG4GGFFFFGEBEGGHGFB4FGHHAFBF0B?///11?//</?10//?/.<>..0111...--<<00=DF0C00000:0:0000.0..;.;.-.;/.0;B..---...00009///9///9B999F/B///////9//:///9///....
@M03495:530:000000000-LYBTV:1:2111:17689:26418 1:N:0:GTGCTCTG+TTCTTCCT
GTCAGCATGTGAGCTTTGGAGTGAAATCTCTTGTCTTAAGGAATAAAGGAAAAAGATTCCGTCGGAGGCTCGGTGCTCTACAGGTTCAACCTTTGTACTCTATTATTGCCTCACATTCCATCTCTTGTGAAAATATATTTGATTGGCTTTTCTGCAGGTTGTTTGCCAGGACTTTCCAAGACCTCCACTAGAAAACACAATAAACTTTTTGGAAGCTGGACAACTATCTTCATTTTTCAGAAACAGTGAAC
+
3AAABFFFFFFFFGGGGGGGGGCHHGFFBGGDGHHHHHHGHHHHEHHHHHGHE2EFHHHGGHHGGGECEEHGCEFGHHHGHGHHFGGGFGGHEDG@FGFFGFHHHHHFGFGHFGHHHHGHFHGHFGHHGEGHHHHHHGGHHGGHEFHHFFGFFHGGFGFHHDFGHFGHHEHAHHDGHG1GFHGFH.GHHHHEF1FHGHGEGHGHGHHHHHGGBC/.CGCCGGFHF/CGHFFFFFFGGG0CBFFFGG0FGG0
@M03495:530:000000000-LYBTV:1:2111:15352:26418 1:N:0:GTGCTCTG+TTCTTCCT
GTAGCATTGAGCTTTGGAATTAGTAAATTCGTTGACGACAGAGGGAGCAAGATAACTGGTTTATCAACGGCAAAATATAGATCGGAAGAGCACACGTCTGAACTCCAGTCACGTGCTCTGATCTCGTATGCCGTCTTCTGCTTGAAAAAAAAAAAAAAGATTATAATATTCTAGCAAGATGTACGATATCTCAGTCCTAGCAACAATGAACAATTTATAAATGATACGCAATAGGTTTGTACTATGCATCT
+
DDDEEFFFFFFFGGGGGGGGGGHHHHHHHHGHHHHHGGGGGHHGGGGGHHHHHHHHHHHHHHHHHHHHGGGGGHHHHHHHHHHHGGGGHHHHHHHGHHHGHHHHHHHHHHHHGHHHGHHHHHFHHHGGHHHHGGGHGHHHHHHGHEHFHCGGG<<---..0111111:1111111<1</0111<....-111:1110111001...:<1111/01:1<111111<11...-.11011<./11<11101<11
@M03495:530:000000000-LYBTV:1:2111:17007:26432 1:N:0:GTGCTCTG+TTCTTCCT
GTCAGCATGTGAGCTTTGGAATTAGCTGGTTTATCAACGGCAAATATAGATCGGAAGAGCACACGTCTGAACTGCAGTCACGTGCTCTGATCTCGTATGCCGTCTTCTGCTTGAAAAAAAAAAAAAAAACTGTAACTGATAGACACACTAGGGATGACCATAACAAAAAGAACATGTCACAGAATATTGACATGGTGTGAATGAACACATACTACTGCTATCCACGCTTGTAGCGCATAAGTAGACCCACC
+
DCCDDFFFFFFFGGGGGGGGGGHHHHHHHHHHHHHHHHGGGGGHHHHHHHFHHGGGGHHH3GHHGHHHGHGHHGHHHHHHHGHHHGHHHHFGFHHGGHHHHGGGGGGHHHHFGGHHHHGGGBCB>//--.1111110000000<0//.//0/.//.:000000000......//:0000000000000000000/00.;0:;00:00:.:B0000000000//:0...9..000-9-..00000000....
@M03495:530:000000000-LYBTV:1:2111:16907:26440 1:N:0:GTGCTCTG+TTCTTCCT
GTCAGCATGTGAGCTTTGGAGTGAAATCTCTTGTCTTAAGGAATAAAGGAAAAAGATTCCGTCGGAGGCTCGGTGCTCTACAGGTTCAACCTTTGTACTCTATTATTGCCTCACATTCCATCTCTTGTGAAAATATATTTGATTGGCTTTTCTGCAGGTTGTTTGCCAGGACTTTCCAAGACCTCCACTAGAAAACACAATAAACTTTTTGGAAGCTGGACAACTATCTTCATTTTTCAGAAACAGTGAAC
+
CBCCCFFFFFFFGGGGGGGGGGHHHHHHHHHHHHHHHHHHHHHHHHHHHHHHHHGGHIHHHHHGGGGEGHHGGGGGHHHHHHGHHHHHHHHHHHHGHHGFHHHHHHHGHHHHHHHHHHHHHHHHHHHHHHHBHHGHHHHHHHHHFGHHHHHHHHHHGFHGHGHHFHHHGHHHGHHHHHHGFHHHHHGHHHHEHFGHHHHEGG0DDGHHHHGGGGBGHHFHHHHGHBGHHHGGGGGGGG0B:0FGGGGGBF:
@M03495:530:000000000-LYBTV:1:2111:19231:26445 1:N:0:GTGCTCTG+TTCTTCCT
GTCAGCATGTGAGCTTTGGAGTGAAATCTCTTGTCTTAAGGAATAAAGGAAAAAGATTCCGTCGGAGGCTCGGTGCTCTACAGGTTCAACCTTTGTACTCTATTATTGCCTCACATTCCATCTCTTGTGAAAATATATTTGATTGGCTTTTCTGCAGGTTGTTTGCCAGGACTTTCCAAGACCTCCACTAGAAAACACAATAAACTTTTTGGAAGCTGGACAACTATCTTCATTTTTCAGAAACAGTGAAC
+
CCCBCFBFFFFFGGGGGGGGGGHFHHHFGFFHHHHHHHHHHFHHHHHHHHHHHHGGGHHHHGHGGCFGGHEEGGGGHHHFFHGHHHHG4FGGHHFFFGFFGHHHGHHHHFHHFHHHHHHFHHHHHHGHHHHBFGHHGHHHHFHHHHHGHHHFHFHHEHHGCBHHGGFHFAFFHHHHHHFGFFFHHE0<GHBFFDHHHGEGG0<<<GHHHHGGHCHEHHFFHGGEHHB;GHGFFGGFFG0CBCBFFB;0CBB
@M03495:530:000000000-LYBTV:1:2111:23476:26516 1:N:0:GTGCTCTG+TTCTTCCT
GTCAGCATGTGAGCTTTGGAATTAGTAAATTCGTTGACGACAGAAGGAGCAAGATAACGACCACAGGGAGGGTGGTTTATCAACGGCAAAATATAGATCGGAAGAGCACACGTCTGAACTCCAGTCACGTGCTCTGATCTCGTATGCCGTCTTCTGCTTGAAAAAAAAAAAAAAATAAATATGTGTTTCATCGCACTACTCGACAGTGAACTGATAATCCTCTGCTGTTTACTCGTACGTTAACATACAGA
+
BBBBAFFFFFFFGGGGGGGGGGHHHHGHGHHHGHHHFHGFGGEFHHHHHHHFHGHHHHGGGGGHHHHG1BEEEFGEFHHGHHGHGGGGGHHHHHHGHHHHGGGGHHHHHHHCHHHGHHHHGHHHHHHGG<GHGHHHHG1GHHGGHHHHGGGHGHHHHHHHHHHHGGGDDG-;;--.0;09000////.//9//.;--//;/..-.-//////////////9/9//////9////....9./;.////////
@M03495:530:000000000-LYBTV:1:2111:20301:26538 1:N:0:GTGCTCTG+TTCTTCCT
GTCAGCATGTGAGCTTTGGAGTGAAATCTCTTGTCTTAAGGAATAAAGGAAAAAGATTCCGTCGGAGGCTCGGTGCTCTACAGGTTCAACCTTTGTACTCTATTATTGCCTCACATTCCATCTCTTGTGAAAATATATTTGATTGGCTTTTCTGCAGGTTGTTTGCCAGGACTTTCCAAGACCTCCACTAGAAAACACAATAAACTTTTTGGAAGCTGGACAACTATCTTCATTTTTCAGAAACAGTGAAC
+
BBBBBFFFFFFFGGGGGGGGGGHHHHGHHHHHHHHHHHFHHHHHHHHHHGHHHEEGHHHHHHHGGGGGGHFGGEGCFHHHHHBHDFGHEDGHHHGFHFHGHHHFFHHHGHHFGHHHHHHHHHHHFGFGGGFHFHHHHGHHHHHHHHFFHHHHHHHHGE<GFGHHFHHHHGHHHHHGHGGFHHHHHHHHHHHHHHFHHGEGHGGHHEHHHHGCHEBHFFHHHHHCHFFHHHGEGGEGGG;FFGGGGGBFFG9
@M03495:530:000000000-LYBTV:1:2111:13035:26541 1:N:0:GTGCTCTG+TTCTTCCT
GTCAGCATGTGAGCTTTGGAGTGAAATCTCTTGTCTTAAGGAATAAAGGAAAAAGATTCCGTCGGAGGCTCGGTGCTCTACAGGTTCAACCTTTGTACTCTATTATTGCCTCACATTCCATCTCTTGTGAAAATATATTTGATTGGCTTTTCTGCAGGTTGTTTGCCAGGACTTTCCAAGACCTCCACTAGAAAACACAATAAACTTTTTGGAAGCTGGACAACTATCTTCATTTTTCAGAAACAGTGAAC
+
BBBBBFBFFFFFGGGGGGGGGGHHHHHHHHHHHHHHHHHHHHHHHFHHHHHHHGFGHHHGGHHGGGGGGHHGGGGGHHHHGHHHHHHHHHHHHHHHHHHHHHHHHHHHHHHHHHHHGHHHHHGHHHHHHHHHHHHHHHHHHHGHFFHHHHHHHHHHHHHHHGEHHGHHHHHHGHHHHHHHHEHHHHGHHHHHHHHHHHGGDGGHHHHHHHGGHFHGHHGGHGHHGCGFHHGGGFGGGG0B0;FGGGCF;B0
@M03495:530:000000000-LYBTV:1:2111:16245:26567 1:N:0:GTGCTCTG+TTCTTCCT
GTCAGCATGTGAGCTTTGGTTTATCAACGGCAAAATATAGATCGGAAGAGCACACGTCTGAACTCCAGTCACGTGCTCTGATCTCGTATGCCGTCTTCTGCTTGAAAAAAAATACTAATAGACATCAAACATTACTATATCACGCTAAAATAAATAACAAACGCAATTACTCCAACCCTCTACAAAATACATATGATTATGAATTCTTTAACTCAGTAAGGAACCATTTCTAATATGCCTATGACATAAAT
+
AABBAFFFFFFFGGGGGGGGGGFHGHHHDGGGCHHHHFHGHFHHEEEEHGFHHHHGCGHGHHHHHHFBGGHH1GGFGHHHHE5GGHFGHHHHFEEHGHHHGGHC13F3F/<<03344BB33323322222?23@>F2>2G2D2/0?</?111111@?1110..---.1>10</<//....<<0=00::00:000:0;;:000;0000C0009009099;0/0/..;09;90000;0000;00000:0;B//
@M03495:530:000000000-LYBTV:1:2111:10976:26567 1:N:0:GTGCTCTG+TTCTTCCT
GTCAGCATGTGAGCTTTGGTCCGCCTGAGTCCCTGGTTATCAACGGCAAAATATAGATCGGAAGAGCACACGTCTGAACTCCAGTCACGTGCTCTGATCTCGTATGCCGTCTTCTGCTTGAAAAAAAAAACAAATACGACAAACCATGCTCCATATTAACTCAGCTCGTATCTCTGACAATGCACACCCTGCAAGTAAGTCAAACCTATCCAACTCTAATACCTCCACTTGCTTCTAAAAACTATAATGTA
+
BBCCCFFFFFFFGGGGGGGGGGGGGGHHHHHHHHHHHHHHHHHHGGGGGHHHHHHHHHFFEGGGHHHHHHHGGCGGGHHHHHHHHHHHGHHFGHHHHFBFFGGGHHHHGGGGGHHHHHHHFBGGHGDGG??F/011?//<>-<.>.11<11100000<000000000.-;/.00000;0<C0C00:....:./9000000009;0./00:/909/0000000000.//00;B000000000.0;00;0090
@M03495:530:000000000-LYBTV:1:2111:18941:26591 1:N:0:GTGCTCTG+TTCTTCCT
GTCAGCATGTGAGCTTTGGTCCAGCCTGAGTCCTGGTTTATCAACGGCAAAATATAGATCGGAAGAGCACACGTCTGAACTCCAGTCACGTGCTCTGATCTCGTATGCCGTCTTCTGCTTGAAAAAAAAAAAAAAGAAAAGGATAGCATTCACTGGAATTTGCATCAAAGAATTATAATAAGAGACTATCTGTTATTGACTTTAGCCAATGAAATCTTCACTGTGTGCTTGCACCTTAAACTTAAGCTGAA
+
CBCCCFFFFFFFGGGGGGGGGGHHHGHHHHHHHHHHGHHHHHHHHGGGGGHHHHHHHHHHHGGGGHHHHHHHGHHHGHHHHHHGGFHHHGHHHGHHHGH4GGG?EHHHHGGFHGHHHHHHEGHHHHGGGGG//<-..000>./0000000=0=00//0000000000:00/.0;0000:;0009/:0;0;000000000000000009/00900;000;0000009.0090.00//;;00000:0000000
@M03495:530:000000000-LYBTV:1:2111:13827:26642 1:N:0:GTGCTCTG+TTCTTCCT
GTCAGCATGTGAGCTTTGGAGGGCAAGAAGTGGTTGTGACATTGCATGGCAGCTAGAGCCAACTGGTTTATCAACGGCAAAATATAGATCGGAAGAGCACACGTCTGAACTCCAGTCACGTGCTCTGATCTCGTATGCCGTCTTCTGCTTGAAAAAAAAAAAAAAACAAATGTACCAGTGTAGTGCGCTGCTATAATGGCAAACACAACTGCCACCGACGCCTCAATGTACTGTTAGTGTCGTGTCGCCAC
+
BBBBBFFFFFFFGGGGGGGGGGGGGGGHHHGFGGGGGFHHHHHHHHHHGHHGGHHHHHHHHHGHHHHGHHFHGHHGEEGGHHGHHHHHHHHGGGGHHGHHEFGFHHGHHHFGHHHHHHHGHHHGHGHHGBHHHGGHGHHGDFHGHHFFEHHFBGDH?@DG-<:--;9.;.009000000;0000/;B@--.99000;B/.//9...9..//////..-----..////9//////9/9;/;.9..9....;
@M03495:530:000000000-LYBTV:1:2111:11434:26642 1:N:0:GTGCTCTG+TTCTTCCT
GTCAGCATGTGAGCTTTGGTCCAGCCTGAGTCCCTGGTTTATCAACGGCAAAATATAGATCGGAAGAGCACACGTCTGAACTCCAGTCACGTGCTCTGATCTCGTATGCCGTCTTCTGCTTGAAAAAAAAAATAAATCCAACTGTTATCGATATCATACGCGCACCCTATTTAACTCCTGACAATCAACTATATTTCATCTTCCCTCTTCTTCTGTACTATACCACTTCATCTACTGTCTACATACACTTT
+
BBBAAFFFFFFFGGFGGGGGGGHHHGHFEGHHHHHFHHHHHFHHHHGGEGGHHHHFHHHHHHGGGGHHHGHHHGGHHGHHHHHHHHHHHHDHHGGHHHEB4GHHFEGHHHG?EFFGHGGGHH0?GF0>/B<<0@1111<11100<11?1....-<11110.-<<--:;/0;00;:0000/0:000/0;;0/090B00000;000/;//0000;;0;;000090;0/9;9/9//////;/////////////
@M03495:530:000000000-LYBTV:1:2111:22272:26646 1:N:0:GTGCTCTG+TTCTTCCT
GTCAGCATGTGAGCTTTGGTCCAGCCTGAGTCCTGGTTTATCAACGGCAAAATATAGATCGGAAGAGCACACGTCTGAACTCCAGTCACGTGCTCTGATCTCGTATGCCGTCTTCTGCTTGAAAAAAAAAAAAAAAATGGGTAGGGAAAATCAACAAAAGCAAGTGCAAATGACGAAGAGCAAGTGAACGAGAACGCGAGACATAAATCATACTACAACGAATCAATGAGATAGCCGCACCACAGCGGAGC
+
CCCCCFFFFDFFGGGGGGGGGGHHHGHHGHGHHHHHHHHHHHHHHGGGGGHHHHHHHHHHHGGGGHHH3BBBAFGHFFGHHHHHHHHHHGHHHGHHHHH4GHGFGHHHHGGGHGHHHHHHHGHGHHEGGCD><<---.00.<0..</../0000/:.../.0//0:0000090;..:.../0//00000.....0..----./;000090000900000-....900900000000.----.....-----
@M03495:530:000000000-LYBTV:1:2111:16061:26682 1:N:0:GGGCTCTG+TTCTTCCT
GTCAGCATGTGAGCTTTGGAGTGAAATCTCTTGTCTTAAGGAATAAAGGAAAAAGATTCCGTCGGAGGCTCGGTGCTCTACAGGTTCAACCTTTGTACTCTATTATTGCCTCACATTCCATCTCTTGTGAAAATATATTTGATTGGCTTTTCTGCAGGTTGTTTGCCAGGACTTTCCAAGACCTCCACTAGAAAACACAATAAACTTTTTGGAAGCTGGACAACTATCTTCATTTTTCAGAAACAGTGAAC
+
BABCCFFFFFFFGGGGGGGGGGHGHHHHHHHHHHHHHHHHHHHFHHFFFHHHGHGGGIHHHHHGGGGGGHHGGGGGHHHHHHHHHHHHHHHHHHHHHHHHFHHHGHHHFHHHHHHHHHHHHHHHHGHHHHHHHHHHHHHHHHHHGAFGGHFGHHHHHHHHHGGHHHHHHHHHHHHGHFFFGHHHGHHHHHEFHDGGHHHGHHHHHHGHHHGGEHHHHGGHHHHEHHHHGHGGGGGGGBF00CFCBBBFFFB
@M03495:530:000000000-LYBTV:1:2111:11012:26684 1:N:0:GTGCTCTG+TTCTTCCT
GTCAGCATGTGAGCTTTGGACTCCTGACTGGTTTATCAACGGCAAAATATAGATCGGAAGAGCACACGTCTGAACTCCAGTCACGTGCTCTGTTCTCGTATGCCGTCTTCTGCTTGAAAAAAACGACGCGCTGGCGGCCATTCCTGCAGCTGACATCCATCGGGCCGAGATGTCTCGTTCCGTGGCCTTAGCAGTGCTCGCGCCACTCTCTCTTTCTGTCCTTGACGCAATTCAGAGAGCGTCTCCCCTAC
+
A>1A?FDBB@3D1B11BFCB1EFHHFBGHH01ABFGD2AAE00//AB1BGDHAGEGCGFACFA1BFFEFGHAFD11F1FCFG1BEH/GF1F1222@@BF>0>B1//>GGEB1BF>G0>11B/////><</><A//@--<-/<=G0<//<//:;:00<;00<E??-9--9-90BF00/.9.;AF?=-:BB9/B///9/FF?@----:BB9/9/99/9///:///:;/-9-9;//99//---9-9;-/9-::-
@M03495:530:000000000-LYBTV:1:2111:18809:26692 1:N:0:GTGCTCTG+TTCTTCCT
GTCAGCATGTGAGCTTTGGTCCGCCTGGTTTATAACGGCAAAATATAGATCGGAAGAGCACACGTCTGAACTCCAGTCACGTGCTCTGATCTCGTATGCCGTCTTCTGCTTGAAAAAAAAAAAAATAGGTACGCTGTGAAAGATTATATACACTAAACATATTTTTTAGCTAATCATCTAGAATAAAAACTGCTCAAACACGTTCTCAACTTATACAGAATGGACTTCAATTTATACTTAGATGCTTCGTT
+
BABCCFFFFFFFGGGGGGGGGGGGGGHHFGHHFHHHGGFFGHHHGHHHFHHHGGGFHHHHHHHGHHHEHHGHFHHHHHHHFG?FFHHHFHBHHHFGGGGGEGEHFGHGDHG30FFHHG?DFB/>/0?111?1<<..<011=1<<<0=0===00=//0/00=00:0;:E/<;00000;C9;CB0;0;000.0;0;0;090...../.009/00;/;9/:::/9///:9///;////;////9////;//;//
@M03495:530:000000000-LYBTV:1:2111:20645:26699 1:N:0:GTGCTCTG+TTCTTCCT
GTCAGCATGTGAGCTTTGGTCCAGCCTGAGTCCTGGTTTATCAACGGCAAAATATAGATCGGAAGAGCACACGTCTGAACTCCAGTCACGTGCTCTGATCTCGTATGCCGTCTTCTGCTTGAAAAAAAAAAATCTAGAGAACCAGATATCGTTGCTTGTTACTATCACTACATAGAAGAATTCCACAAAAATCAGTGCTTCAGATGATGCATTTGTATTAATGCACGTGATGCAAATCATTGCGGTTTAGT
+
BAABAF5FFFFFFFFGFGGGGFHHHGGHHHHHGHHGGFHHHHHFHGGGGGHHGEHHGHHHHEGGGHHHHHGHCHFHFFFFHHHHHGHGHGHHFFGHHBD44FCFEHHHHGE/BFGDGHHHHHHHFF/@</</01111<11?1/<.01111.0.0.1=0.000000000=0CB000000//00;000/:....:00:0;009000090000000000000;F00000...9/90000//;F///9-.-9///
@M03495:530:000000000-LYBTV:1:2111:20526:26716 1:N:0:GTGCTCTG+TTCTTCCT
GTCAGCATGTGAGCTTTGGAATTAGTAAATTTGGTTTATCAACGGCAAAATATAGATCGGAAGAGCACACGTCTGAACTCCAGTCACGTGCTCTGATCTCGTATGCCGTCTACTGCTTGAAAAAAAAAACAACTGGCACCCTCGTATCTCGTCCTGTCTTTCACACTACAATCATCAATTTCAGAAAACACTTGTCTAGCGTTTTGTAATCAAGTATCATATACCTGGACATATTCACCCTAGCTGTGTTA
+
AAAAAFFF1DFF11GGGFGAFFHGF3FGFHH1FDAFFHHFHD0F0A/EGGEBGHHHFDCE/FEHFEAGFG/FAFFFFGHGHHFH11DECGGFGHF121DE0>AC0DGEA>0/>2D1GFFHH1F0E///>/</?<00/?1/////<><01><.<.<11/0=00000</<//0<<<0;0000000000///.:0;00;0000:;.-9./00;00;00;;0090;000;9./99///////9;--9//99////
@M03495:530:000000000-LYBTV:1:2111:9162:26721 1:N:0:GTGCTCTG+TTCTTCCT
GTCAGCATGTGAGCTTTGGTTTATCAACGGCAAAATATAGATCGGAAGAGCACACGTCTGAACTCCAGTCACGTGCTCTGATTTCGTATGCCGTCTTCTGCTTGAAAAAAAAAAAAAATATATAAGCCTAACGCCTATTTATTTTTATTATGTTAAAGAAATGATTAATTGTTATACCATTAAAAATGGAAATACACGCGCAATTAGGATGGGAAAAAGCAAATGAATTAGAAATACATGACCCTATTCAT
+
AAAA1FFFFDFDDGGGGGGEFGFGGHHHAEEEGHHGHHHHHHHC/AFFHGGHHFH?AFHCHHHHFHHFHHHGE0GFFBFEHG2DFGHFCFFHCEEHFDHFFFE1FCGHHGEG/</BC/<11?11@<11??<0<-<<.111=1GG0=CF00<0=0DD000.<00GGBG0000C0;0CC00:0CC:;0A0009090;:0.--9;?.9F/B//9A-9/--A--B////://9//9/////99/9/9-/;///;/
@M03495:530:000000000-LYBTV:1:2111:9750:26769 1:N:0:GTGCTCTG+TTCTTCCT
GTCAGCATGTGAGCTTTGGAATTAGCTGGTTTATCAACGGCAAAATATAGATCGGAAGAGCACACGTCTGAACTCCAGTCACGTGCTCTGATCTCGTATGCCGTCTTCTGCTTGAAAAAAAAATCTAGACCATGATCTGTGTCCACCAGGCTCCAGGGAAGGGGCTGGAGTGGTTCTCAACTATTAGTGCAGATGAAGTAGGCACATGCTACACAGAGTCAGTGAAGGGCCGTCGCACAATCTCCCGAGAA
+
A>>A1BFDFFFD11BGGGGGDGHGHHCHGHHHFBAFFHECEEEGGGFGHEFHHHGEFGHHGHFHFFHCFFBFHGGFHHFFFHCBGGGFH@1@1BGGFEGF2FE/>FFFEF1>1FF11BBEE?G012212@101112>2@2@2@1110?F/<00/?F<<.0<..>-<<..C<..=.;0000/:;000000:<0;0;00;;0;000;900;0;0099.9/9909000;0/..9-----;--9//;9/;-;---
@M03495:530:000000000-LYBTV:1:2111:9108:26813 1:N:0:GTGCTCTG+TTCTTCCT
GTCAGCATGTGAGCTTTGGAGACTGGTTTATCAACGGCAAAATATAGATCGGAAGAGCATACGTCTGAACTCCAGTCACGTGCTCTGATCTCGTATGCCGTCTTCTGCTTGAAAAAAAAAAAAAAAGAAAAAATGTAAAAGACACAAAGAATGTGCTCAGGACAGCATATGTCAAGCGATATAAACAAACGAACTTAACATAATACAGACCACATCACACAACATGACCTTCACATACGAATATCACCGCT
+
CBCCDFFFFFFFGGGGGGGGGGGHHHGHHHHHGHHGGGGGHHHHHHHHHHHGGGGHHHHHHHHGHHGHHHHHHAFFGHHGHHHGHHHHG4FGHFGHHHHGEEHGHHHHHHE?GHHHGF<CCB<//<.<0000<000=0000.<///..//.000000;0//;./../;0;00000:0....-0;00;:.....-.000000:0000:00../:.000000..9AB00000000:0000.....0000/.9-
@M03495:530:000000000-LYBTV:1:2111:7778:26819 1:N:0:GTGCTCTG+TTCTTCCT
GTCAGCATGTGAGCTTTGGAATTAGCTGGTTTATCAACGGCAAAATATAGATCGGAAGAGCACACGTCTGAACTCCAGTCACGTGCTCTGATCTCGTATGCCGTCTTCTGCTTGAAAAAAAAAAACAATGACAATAGCTAATTGTAAGTCTCTGCTTGCCCAGGCCGCGTCAGTTCCATGTGACATTACGGCATAGGTTCCGAGTTTACCACCAACATCACTCTGTTGGTCTCAGACTGCTTGCACTGTGC
+
BCBBBFFFFFFFGGGGGGGGGGHHHGHHGGHHHGHGHHGGGGGHGGHGGHHHHHGGGGGHHHHHGFHHHGDFHHHHHHHHHHGHHHGGHHHH4GHHGGHGGHGFFHGFFHGHHHGHGHHGG/B/////211111111111111111111111111111.111....-----..0000000:00000000..---0000000..-..000000...../00:;000000..009090000/000:000/000
@M03495:530:000000000-LYBTV:1:2111:12746:26875 1:N:0:GTGCTCTG+TTCTTCCT
GTCAGCATGTGAGCTTTGGAGGGCAAGAAGTGTGGTTTATCAACGGCAAAATATAGATCGGAAGAGCACACGTCTGAACTCCAGTCACGTGCTCTGATCTCGTATGCCGTCTTCTGCTTGACAAAAACAATCACCCATCTCGTATGCCGTCTTCTGCTTGAAAAAAATAAACACGCACGAAGAAATGTCTATGACTGCTACTGCACAAAGCAACTTCCTAGTCTCCAAATCAGATCACGGACGCTGTACGA
+
AAAAAFFFFFFFGGGGGGGGBEA00AAGHFGA2DEAA0FGHHF0AEEFE0GDG222D2AA/AFAGHGGHBAFHECF1B@FH1G1B@@@?>>/?D@GHHHB2F/?0FGE//>B?GHH11>B01B100?//?BBGHH0F00>>0??0<2D@</0/1?1?G1?01<1<@C.D0000..----.:..//00;000900000/0;000;0/0/.////./000;B;00000;////9//9://--9------//:-
@M03495:530:000000000-LYBTV:1:2111:15994:26899 1:N:0:GTGCTCTG+TTCTTCCT
GTCAGCATGTGAGCTTTGGAGTGAAATCTCTTGTCTTAAGGAATAAAGGAAAAAGATTCCGTCGGAGGCTCGGTGCTCTACAGGTTCAACCTTTGTACTCTATTATTGCCTCACATTCCATCTCTTGTGAAAATATATTTGATTGGCTTTTCTGCAGGTTGTTTGCCAGGACTTTCCAAGACCTCCACTAGAAAACACAATAAACTTTTTGGAAGCTGGACAACTATCTTCATTTTTCAGAAACAGTGAAC
+
CCCCCFFFFFFFGGGGGGGGGGHHHHHHHHHHHHHHHHHHHHHHHHHHHHHHHHGGHHHHHHHGGGGGGHHGGGGGHHHHHHHHHHGHHHHHHHHHHHHHHHHHHHHHHHHHHHHHHHHHHHHHHHHHHHHHHHHHHHHHHFHHHGFHHHHHHHHHGHGHHFHHHHHHGHHHHHHHGHGHHHFHHGHHHHFHGHHHGHHCGGGHHHHHHHGGHHHEHGGFHHHGFFHHHHGGGGGGGGFFFBGGFGFGEFB
@M03495:530:000000000-LYBTV:1:2111:14611:26922 1:N:0:GTGCTCTG+TTCTTCCT
GTCAGCATGTGAGCTTTGGAGTGAAATCTCTTGTCTTAAGGAATAAAGGAAAAAGATTCCGTCGGAGGCTCGGTGCTCTACAGGTTCAACCTTTGTACTCTATTATTGCCTCACATTCCATCTCTTGTGAAAATATATTTGATTGGCTTTTCTGCAGGTTGTTTGCCAGGACTTTCCAAGACCTCCACTAGAAAACACAATAAACTTTTTGGAAGCTGGACAACTATCTTCATTTTTCAGAAACAGTGAAC
+
CDEEDFFFFFFFGGGGGGGGGGHHHHHHHHHHHHHHHHHHHHHHHHHHHHHHHHGGHIHHHIHGGGGGGHHGGGGGHHHHHHHHHHHHHHHHHHHHHHHHHHHHHHHHHHHHHHHHHHHHHHHHHGHHHHHHHHHHHHHHHHHHHHHHHHHHHHHHHHHHHGHHHHHHHHHGGHHHHGHHFHHHHHHHHGHHHHHHHHGCFGDGFFHHHHGGFHFHHH<GHHHEHEGHHHFFGGGGFGF1FGGGGGFBFGB
@M03495:530:000000000-LYBTV:1:2111:20766:27044 1:N:0:GTGCTCTG+TTCTTCCT
GTCAGCATGTGAGCTTTGGAGTGAAATCTCTTGTCTTAAGGAATAAAGGAAAAAGATTCCGTCGGAGGCTCGGTGCTCTACAGGTTCAACCTTTGTACTCTATTATTGCCTCACATTCCATCTCTTGTGAAAATATATTTGATTGGCTTTTCTGCAGGTTGTTTGCCAGGACTTTCCAAGACCTCCACTAGAAAACACAATAAACTTTTTGGAAGCTGGACAACTATCTTCATTTTTCAGAAACAGTGAAC
+
CBCCCFFFFFFFGGGGGGGGGGHHHHHHHHHHHHHHHHHHHHHHHHHHHGHHHHGGGHHIHHHGGGGGGHHGGFGGHHHHHHFHHGHHHHHHHHHHHHHHHHHHHHHHHHHGGHHHHHHHHHHGHHHHFFFHHHHHHHHHHHHHHHHHHHHHHHHHGHHHHGHHHHHHHHHHHHHHHFGHHGHGHHHHHHFGHHHHHHHGHHGHHHHHHHGGHFFEGFGHHHHGHFHHHHGGGGGGBF;BFGGGGGFGGG0
@M03495:530:000000000-LYBTV:1:2111:18775:27057 1:N:0:GTGCTCTG+TTCTTCCT
GTCAGCATGTGAGCTTTGGTTTATCAACGGCAAAATATAGATCGGAAGAGCACACGTCTGAACTCCAGTCACTTGCTCTGATATCGTATGCCGTCTTCTGCTTGAAAAAAATAAATCATCTGCGGAATCAGGTAACAAATCACACTAAAATGAAAAACAAAATTAAGAGCTCCAAACTTTAACAAAATAAAATTGGTTGGGAATTCTTTAGCTCATCAAGGTATCAGTTCTTATATGTCTTCGACACACAT
+
A1AAA1FFF@DFGGFFGBCGGGFHHGHHGGGGGHHEHGFEGFHHCEE?GGFEFFGABFFFHHHFHHHFHHHF2BF1GHH1@@2D@?GFEGHHG>E0>FHH1DG1>1@GH@>011122B22BD1/////B11BBB211101@111F001??1<?F1?0//??0111=<1101111>1.0=000=0D..=<D<0<C:/0..--.//;C00:0;0F0FG0000/;0000009CB090B0C00;B0..;.;--9/
@M03495:530:000000000-LYBTV:1:2111:13928:27172 1:N:0:GTGCTCTG+TTCTTCCT
GTCAGCATGTGAGCTTTGGTCCAGCCTGAGTCCTGGTTTATCAACGGCAAAATATAGATCGGAAGAGCACACGTCTGAACTCCAGTCACGTGCTCTGATCTCGTATGCCGTCTTCTGCTTGAAAAAAAAAAAAAGAAGATTTATTGAACCCAGTGAGATGGACAGGAACGTGACTCAATAAGCTCGACAAAATAAAAAGATGAACACATCATATATGTTGGAAACAACCATCACACTCGACGCATACGATA
+
BABBBFFFFFFFGGGGGGGGGGHHHGHHHHHHHHHHGHHHHHHHHGGGGGHHHHHHHHHHHGGGGHHHHHHHGHHHGHHHHHHHHHHHHGHHHGHHHHHBHHHFGHHHHGGGHGGHHHHHHHHHHHGGGGCC/<..001>>=1111111..<.00=00000/00.../......00;;0000000.--.-/.000000..00;00;/.0:0000000000.000//....000000//..----:.0....
@M03495:530:000000000-LYBTV:1:2111:19362:27179 1:N:0:GTGCTCTG+TTCTTCCT
GTCAGCATGTGAGCTTTGGACCAGCCTGAGTCCCTGGTTTATCAACGGCAAAATATAGATCGGAAGAGCACACGTCTGAACTCCAGTCACGTGCTCTGATCTCGTATGCCGTCTTCTGCTTGAAAAAAAAAAAAAGAAAAAAAGTAGAACTACATTCGACTCACTGTGCTCACTCACACAGAACTTGACAGTAAGTAATCCATATTAATCTCATATCTATATCACCTAACAGAATGTCAATAACGTACACG
+
BCCCBFFFFFFFGGGGGGGGGGHHHGHHHHHHHHHHHGFHHHHHHHGGGGGHHHHHHHHHHHGGGGHHHHHHGGGHHGHHHHHHHHHHHHGHHHGHHHHG@GGHGGHHHHGEEGGHHHHHHHHHHGHGGGFFC><<<000>--.00000<00000000;...00000000;0;00/090..00/0000000000000000000;0000;000090;000000900;000/00/0;00000000;./...0.
@M03495:530:000000000-LYBTV:1:2111:10204:27225 1:N:0:GTGCTCTG+TTCTTCCT
GTCAGCATGTGAGCTTTGGAGGAGCAAGATAACGACCACAGGGAGGGTGGTTTATCAACGGCAAAATATAGATCGGAAGAGCACACGTCTGAACTCCAGTCACGTGCTCTGATCTCGTATGCCGTCTTCTGCTTGAAAAAAAAAAAAAATAAATGCTGACACTGGAATAAAATGTTTTGACTACAGTATACACTGGTCATCAACATGACGCACTCACCTACAGTTATATCAAAAACACGCGATACCATATA
+
BBBCCFFFFFFFGGGGGGGGGGGGHHHHHHHHHGGGGGHHHHGFGGGBFEGGHHHHHHGGGGGGHHHHHHHHHDGGGGGHHHHHHHGHHHGHHHHHHHHHHHHGHHHGHGFDG3HHHGGHHHHGDGHGHHHGHHHHHHHHGGCG-<<-<.<00000000/0000//00000<00000/.90<0/000<0000000/0000:00/</000..--<//0.00/00:0<000000:0....9--<<.-000000
@M03495:530:000000000-LYBTV:1:2111:21204:27297 1:N:0:GTGCTCTG+TTCTTCCT
GTCAGCATGTGAGCTTTGGAGTGAAATCTCTTGTCTTAAGGAATAAAGGAAAAAGATTCCGTCGGAGGCTCGGTGCTCTACAGGTTCAACCTTTGTACTCTATTATTGCCTCACATTCCATCTCTTGTGAAAATATATTTGATTGGCTTTTCTGCAGGTTGTTTGCCAGGACTTTCCAAGACCTCCACTAGAAAACACAATAAACTTTTTGGAAGCTGGACAACTATCTTCATTTTTCAGAAACAGTGAAC
+
ABBBAFFFFFFFGGGGGGGGGGHHHHGHHGHFFGHHHHHGC3GGHHHHHHHHHHGGHHHGHHHGGGGGGHFGGEGFGHHHHHCFFFHHHHHHHBGFGFHHFHHHGGHHEHGHHHHHHHHHHHHHHHHFGHBDFGHHHGHHHHGHHGGBCHHHHHBHHHHHHGHHFHHHHHAFHHFGGHHHHHHHHGHHHHHEH1FGHGHGHHFBGHHHHHGGHCGHHFCFFGHCHGHHHHGGGGGBFB00BFFGGGFFFF9
@M03495:530:000000000-LYBTV:1:2111:19555:27308 1:N:0:GTGCTCTG+TTCTTCCT
GTCAGCATGTGAGCTTTGGACTCCTGACTGGTTTATCAACGGCAAAATATAGATCGGAAGAGCACACGGCTGAACTCCAGTCACGTGCTCTGATCTCGTATGCCGTCTTCTGCTTGAAAAAAAAACTCAAAATCCAGTGACAAGTCTGTCTGCCTATCGATTTTGATTCTCAAACAAATGTGTCACAAAGTAAGTATTCTGATGTGTATATCACAGAAAAAACTGTATGAGGTCTATGGACTTCAAGAGTA
+
>A1>>FFFFD@3FFECGDCCABGFGGGE1B011BFG3AFA0A0A/F0FFFH222DGA///0F0AGF0/AE>/BFCBGBG1BFDGA0>F/@E1FGHDBGFE0BG1E?EF/2211>>B0B11F/C/B/1@11@D1FBGF?F1FFFC1?G1F1>11>F11<..C1<FGFGGB<==0<<<GFHFHHF00<CCFBG00:0:0;GHH:0;;CGGGB0BFFG09/;/;;A0;0;0;00/;;0BB0B;B//;BB/9F/9
@M03495:530:000000000-LYBTV:1:2111:18935:27334 1:N:0:GTGCTCTG+TTCTTCCT
GTCAGCATGTGAGCTTTGGAGACTGGTTTATCAACGGCAAAATATAGATCGGAAGAGCACACGTCTGAACTCCAGTCACGTGCTCTGATCTCGTATGCCGTCTTCTGCTTGAAAAAAAAAAAAGAATACAAAATCACTGTGCGTTGAAGTATCTACATATGAAAGATCAGGAGACCACAAGCCTGAACGCCGCTAACCTTTTTACATAGCCTATGCCATCTTTACGTTCATACATTGAGAACACCACAACG
+
AA?>ACBBF1B3FCGGGFC1111F1CFBEFGDFGBEA0000FG1AD2DBAAA?FAGHFGCGFGBGHGHHHFG1ECGGFDFCG/F1G1121BGHBEH0BEE/>CAGE1F11B01>1FEEG/<>///?D11?11011?1?11<1...-.<1=1000000000000=0/0=CD0:..../::...././0;..---;-./.99000.:9/B///BB///B//9//9/9--/-9///9//9//-/9/---99---
@M03495:530:000000000-LYBTV:1:2111:11067:27363 1:N:0:GTGCTCTG+TTCTTCCT
GTCAGCATGTGAGCTTTGGTCCAGCCTGAGTCCTGGTTTATCAACGGCAAAATATAGATCGGAAGAGCACACGTCTGAACTCCAGTCACGTGCTCTGATCTCGTATGCCGTCTTCTGCTTGAAAAAAAAAAAAAAAAAGAAGTAGCACATAACATAATCAGATCGACGAACAAGTAAAGTCAAGGTATATGGAGTACGATGTGGATCGTTTTGACAGGCAGATATTAGAGCATGCTAGAGCAATAGATCGG
+
CCCCDFFFFFFFGGGGGGGGGGHHHGHHFHGHHHHHHHHHHHHHHGGGGGHFHHHHHHHHHGGGFHHHGHHHGHHHGGHHHHHHHFHHHGHGHGHHHHH4GHGFFGHHHGEEGGHHHHHHHHHFHHGCDGB@</<---.../000000/::00:;00000:000..-:----//;0;000000900;090090/9/0.;...0;00:./.....00;.....00;0000000;000900000/:00:009.
@M03495:530:000000000-LYBTV:1:2111:12080:27394 1:N:0:GTGCTCTG+TTCTTCCT
GTCAGCATGTGAGCTTTGGTTTATCAACGGCAAAATATAGATCGGAAGAGCACACGTCTGAACTCCAGTCACGTGCTCTGATCTCGTATGCCGTCTTCTGCTTGAAAAAAACAAAATTGCTATGTAACAGGATAAGTTATATATCATAACATGAAATCGCATATCAATGTGGATCTTTAACATGTATAGCTAGATATATGGACACCGATTGCTAATGCGCCCATCTTCGCTATACATGATGCTTATACTCT
+
CCBCCFFFFFFFGGGGGGGGGGHHHHHHGGGGGHHHHHHHHHHHGGGGHHHHHHHGGHHEHHHHHHHHHHHH1GHHGHHHHF5DGFFGHHHHGEGHGHHHFHHF1E3FFEF/??003334433333?B32/0222B@2F2>2>22222>222221<<1//<//111111>>1111111>111=110=D00==0000<0000=<0.:;--::0000000...-./:000.....0;0900009;00///;:/
@M03495:530:000000000-LYBTV:1:2111:21835:27398 1:N:0:GTGCTCTG+TTCTTCCT
GTCAGCATGTGAGCTTTGGTCCAGCCTGAGTCCTGGTTTATCAACGGCAAAATATAGATCGGAAGAGCACACGTCTGAACTCCAGTCACGTGCTCTGATCTCGTATGCCGTCTTCTGCTTGAAAAAAAAAAAAAAAAACAAGACACGTCAAAGACACAAAGAGCGCGAATTAGACTACGACACAGAACGAACCAGTTATCTTAAAGAACAACAGTCAATCACACAGAATGAAGTCTGTGATCGCTGAACTG
+
CDDDBFFFFFFFGGGGGGGGGGHHHGHHHHHHHHHHHHHHHHHHHGGGGGHHGHHHHHHHHGGGGHHHABBBEFHHFDGHFHHHHHHHHGHHHGHHHHFBHGHGGHGHHGFGHGHHHHHHHGHGHHCGG/<>//-<<-<<.///:/.....0://///.99///---:9;.000090/...9-/.00/.9.--..0909:000000;.///:./000:00:000..00000000900:00;0.....0000
@M03495:530:000000000-LYBTV:1:2111:20910:27601 1:N:0:GTGCTCTG+TTCTTCCT
GTCAGCATGTGAGCTTTGGTCCAGCCTGAGTCCTGGTTTATCAACGGCAAAATATAGATCGGAAGAGCACACGTCTGAACTCCAGTCACGTGCTCTGATCTCGTATGCCGTCTTCTGCTTGAAAAAAAAAAAAAAATTAATCATATCATCTCCATTCAATCTAACCTAGTTCGAGTACCACAATGTAGCAATGACCCTTACAGCCTTCACTACATACGCAATATACATGACCTCTGTTACTCATCATGCAT
+
CBCCCFFFFFFFGGGGGGGGGGHHHGHHHHHHHHHHGHHHHHHHHGGGGGHHHHHHHHHHGEFGGHHHHHHHGGGHFFHHHHHGGGHHHGHHHGHGHHH4GGG?AGHHHGF/BFGHHHHHFFHHHHGGGGCC>/<-01100000=00=D0000000000000000.0/0;00.:/0.0000..0000000;000:/::///;00./000;00//00/...-.9:B/////////////:/9//////////
@M03495:530:000000000-LYBTV:1:2111:10434:27632 1:N:0:GTGCTCTG+TTCTTCCT
GTCAGCATGTGAGCTTTGGAGTGAAATCTCTTGTCTTAAGGAATAAAGGAAAAAGATTCCGTCGGAGGCTCGGTGCTCTACAGGTTCAACCTTTGTACTCTATTATTGCCTCACATTCCATCTCTTGTGAAAATATATTTGATTGGCTTTTCTGCAGGTTGTTTGCCAGGACTTTCCAAGACCTCCACTAGAAAACACAATAAACTTTTTGGAAGCTGGACAACTATCTTCATTTTTCAGAAACAGTGAAC
+
BAABBFFFFFFFGGGGGGGGGGHHHHHHHHHHHHHHHHGHHHHHGHHHHHHHHHGFHHHHHHHGGGGGGHHGGGGGHHHHHHHHHHHHHHHHHHHFHHGGHHHHHHHGHHHHHHHHHGHFHHHHHHHHHHHGHHHHHHHHHGGHFFFHHHHHHGHHHHGFHDHHHHHHGGEGHHHHHHHHHGHHHHHHHHGBFHHHHHHEHGH0DGGHHHGGGHHHHHHHHGFHHHHHHHGGGGGGGG9BBFFFGF0CFG0
@M03495:530:000000000-LYBTV:1:2111:17614:27637 1:N:0:GTGCTCTG+TTCTTCCT
GTCAGCATGTGAGCTTTGGTCCAGCCTGAGTCCCTGGTTTATCAACGGCAAAATATAGATCGGAAGAGCACACGTCTGAACTCCAGTCACGTGCTCTGATCTCGTATGCCGTCTTCTGCTTGAAAAAAAAAATCCCTCAACTCGGATAAGTTGCTGATGAGGGCCCAGACCTAATAGAATTCGGAGAGGAAACAGAGGCCTGGGGGCTCTTCGTAACAAGCCCTGACGTAGCTTTATACTTATCTGCTCAC
+
BBBBAFFFFFFFGGGGGGFGGFHHHGHHCFGHHHHFHGGHHHHHFGGGGGGHHHHFHFGHHHGCGGHHHHFHFGHHHGHHHHFGHHHFFHGGHHEHHHH4@BGHGGHBHFC?/GFHFFHGHHHHGFHCCG@<02111001?11//<.>1>1>>GBB11>10/...<....<00/0000000:...--9.;999//9;?../...----.///9.:..//..;:.../;99..//////:////9////;/9
@M03495:530:000000000-LYBTV:1:2111:21695:27674 1:N:0:GTGCTCTG+TTCTTCCT
GTCAGCATGTGAGCTTTGGAATTAGTAAATTCGTTGACGACAGAAGGAGCAAGATACGACCACAGGGAGGGTGGTTTATCAACGGCAAAATATAGATCGGAAGAGCACACGTCTGAACTCCAGTCACGTGCTCTGATCTCGTATGCCGTCTTCTGCTTGAAAAAAAAAAAACAAGTATGTTCGATTCGAGTGATCAGCAAGACCTAACTACCACATCGAGCCTCACACACTCGCAAGGTCAGGACACTTCA
+
ABBBBFFFFFFBAGGGGGGGGGHHHHHHFGHHFFGHHHGAEGCG3FGHHEHFHGHHHGGGGGHHHHG11E0?1>BFGHHHGHFGGGGCHHHHGHHHHHHG/FEEBFFGHH>BFHGHHHHHHHHHFHHGH??FFGHHH11<GGFHFEFCACHGFFHHHFFCCGBGGGCC@B;.../;B09;00..9C0.0/0.090000/..;../B/;B/9;//.//./..-/././/.;//.-9.-.///../..9////
@M03495:530:000000000-LYBTV:1:2111:9673:27755 1:N:0:GTGCTCTG+TTCTTCCT
GTCAGCATGTGAGCTTTGGAGTGAAATCTCTTGTCTTAAGGAATAAAGGAAAAAGATTCCGTCGGAGGCTCGGTGCTCTACAGGTTCAACCTTTGTACTCTATTATTGCCTCACATTCCATCTCTTGTGAAAATATATTTGATTGGCTTTTCTGCAGGTTGTTTGCCAGGACTTTCCAAGACCTCCACTAGAAAACACAATAAACTTTTTGGAAGCTGGACAACTATCTTCATTTTTCAGAAACAGTGAAC
+
BAABCFFFFFFFGGGGGGGGGGHHHHHHHHHHHHHHHHHHHHHHHHHHGHHHHHGGHIGHHHHGGGGGGFHGFEEFHHHHHHHHHHFHHGHHHHHHHHHHHHHHHHHHHHHFGHHHHHFFHHHHHHGFGHHFHHHGHHHHHHHHHHHFHGGHHHGHHGFGFEHHHHHHHHHHGHHHHGGHHGHHHHFHHHHFHGHHHHFGHHHFHFHHHGGGFHHHHHGHHGHHHHHHGEFGGGGBFGFGGGFBFG;CFF0
@M03495:530:000000000-LYBTV:1:2111:11213:27778 1:N:0:GTGCTCTG+TTCTTCCT
GTCAGCATGTGAGCTTTGGAGTGAAATCTCTTGTCTTAAGGAATAAAGGAAAAAGATTCCGTCGGAGGCTCGGTGCTCTACAGGTTCAACCTTTGTACTCTATTATTGCCTCACATTCCATCTCTTGTGAAAATATATTTGATTGGCTTTTCTGCAGGTTGTTTGCCAGGACTTTCCAAGACCTCCACTAGAAAACACAATAAACTTTTTGGAAGCTGGACAACTATCTTCATTTTTCAGAAACAGTGAAC
+
B?ABBFFFF@FFBGGGGGGBCGHHHHHHHHHHGGGHHHHGHHHHFHGHEHHHHHGGHHHHHHGGGGGGFHFGGEFGGHHHHGGHHHHHFDGHHHFBFGHFHGHHDGHGFFHHHHHHHHHHHHHHHFHFFHFGFGHHHFHGHEGHHCGHFHEDGHFGHGGHHDHHFHHGHGHEFGGHGHHHEHFGHEFHHHHBGHFFFGGGGGGHDGHHHHGCFCFHHFCCGGHCFGHHHEFGFFGGFFF00FBFFGBFFG0
@M03495:530:000000000-LYBTV:1:2111:15358:27831 1:N:0:GTGCTCTG+TTCTTCCT
GTCAGCATGTGAGCTTTGGCGACAGAAGGAGCAAGATAACGACCACAGGGAGGGTGGTTTATCAACGGCAAAATATAGATCGGAAGAGCACACGTCTGAACTCCAGTCACGTGCTCTGATCTCGTATGCCGTCTTCTGCTTGAAAAAAAAAAAAAATAACATACTAATACAGAACAGATGTACCGGAAACTGAAACTAGTTAAACATAGTGGTGTGATAAAATCTAGTAGATAGATAATATAATATCATAT
+
CCCCCFFFFFFFGGGGGGGGGGGGGHHHHHHHHHHHHHHHGGGGGHHHHGFGGGEFGFFHHHHHHHGGGGGHHHHHHHHHHHGGGGHHHHHHHGHHHGHHHHHHHHHHHHGGHHGHHHHHDHHHGGHHHHGGGHGHHHHHHHHHHHHGGGG?<<-<.0100:1011:1110:<0////<11:11.----/110000<1011<110<0111<.1.<.:11111101111:11111<:11111111111:111
@M03495:530:000000000-LYBTV:1:2111:10795:27849 1:N:0:GTGCTCTG+TTCTTCCT
GTCAGCATGTGAGCTTTGGTCCAGCCTGAGTCCTGGTTTATCAACGGCAAAATATAGATCGGAAGAGCACACGTCTGAACTCCAGTCACGTGCTCTGATATCGTATGCCGTCTTCTGCTTGAAAAAAAAAAATATAATTAATCGGATAATATTCAGAGGAGGGTCCTGACTTCTGTGAAATCAGTGTGGCATTAAACGTCTGTACACACACGTGAATCAAGATTGTCATCTATCTAGTCTCATATGCTGAC
+
A>ABAFDDFFDFCGGGGGBGFFGFHGFHHHDHHHGFFEGHHHGF3EGGEGHHHHEGHHHHHGAFEFFFFHGHGHAHF5FGHHFGHGEHFEGECE4GDBG4B41BBEHHHGAEFFHHHGFH?F3G30EDC//<01111111111//.>.11<11111>1.<..<./<000<;0000000000;C00000..;0000009;.9;000090...-..:9;F0009//9;B/9/9///99/;9//;///B//B/;
@M03495:530:000000000-LYBTV:1:2111:15750:27861 1:N:0:GTGCTCTG+TTCTTCCT
GTCAGCATGTGAGCTTTGGATGGTTCTGGTTTATCAACGGCAAAATATAGATCGGAAGAGCACACGTCTGAACTCCAGTCACGTGCTCTGATCTCGTATGCCGTCTTCTGCTTGAAAAAAAAAAGAAGCTTCGGCGGGAATACCGCAAGCTGACATCATTGGGGCAGCGATATCTCGCCACATGGCCGTAGGGATAACTCTAGGGAGTCACTCGTACCCTACCTCACTGTGACTTGCTGTACTGCTTTGCC
+
BABBBFFFFFFFGGGGGGGGGGGEGHHHFBGEGHHFFHGGGGGHHGFHFHHGHHGGGEHHHHHHHGHHHG5FGHHHGHHGHHFHGHEHHHHF4FGFFFGHHHGEEFFEHHEGGGHHHHGGGCB///02@2<@////><--/000.-;-:./09/90;00900.-.-..9-..;009..-...;9..9-9:.9./.;/99//9/99/.9//9;/...;./;.;.///.///////9/;9///;///;/;//9
@M03495:530:000000000-LYBTV:1:2111:11176:27908 1:N:0:GTGCTCTG+TTCTTCCT
GTCAGCATGTGAGCTTTGGAATTAGTAAATTCGTTGACGACAGAAGGAGCAAGATAACGACCACAGGGAGGGTGGTTTATCAACGGCAAAATATAGATCGGAAGAGCACACGTCTGAACTCCAGTCACGTGCTCTGATCTCGTATGCCGTCTTCTGCTTGAAAAAAAAAAAAAAATAATTACCAAGTATTATAATAGAACTCAAATTGTCAGTCCAGTGTTGTTTCTACAACGAAATGACATCGTGTGTAA
+
AABBBFFFFFFFGGGGGGGGGGHHHHGHHHHHGGHHGHFFFGGHHGHHHAGHHHHHHHGGGGGHHHHGFGGGBFEEFHHHHHHFGGGGGHHHHHHHHHGHGGGEHHHHHHHGHHHGHGGHHHHHHGGGGHHFGHHHGF<FHH/CGHHGGGGHGHHHHHHH0G=GADCCC-;-:--.9900009//.////9/://///;/////9/9////9///////:/././/9/////-;.9.//////......//
@M03495:530:000000000-LYBTV:1:2111:19225:27916 1:N:0:GTGCTCTG+TTCTTCCT
GTCAGCATGTGAGCTTTGGTTTATCAACGGCAAAATATAGATCGGAAGAGCACACGTCTGAACTCCAGTCACGTGCTCTGATCTCGTATGCCGTCTTCTGCTTGAAAAAAAAACTTTATGAAAATCTTGCACTTTAACTTAACACTTGAAATGGTAATTTACATCCTACGATATGGTACAGCAAGTGTCTAGTTCATATGGACTGGTGATCTATGTGTATACTGGAACGCACTCAAAAGGAGACGGTCTTT
+
BBBBCFFFFFFFGGGGGGGGGGHHHHHHGGGGGHHHGHHHHHHHGGGGGHHHHHHGHHHGHHBGFHHHHHFGEGHAFHHHB@5DGEFFHGHHGGFFGHFHBGHH1@GHAEG<//233B33??3?32B22222<222@2@@F221?11111?FGB111111111>10<11....-0<0=0000///<000<=;0;0000000000.:0::0<0000;0;000000//;/9.---///;09./:..9:.../:
@M03495:530:000000000-LYBTV:1:2111:19847:27919 1:N:0:GTGCTCTG+TTCTTCCT
GTCAGCATGTGAGCTTTGGAGTGAAATCTCTTGTCTTAAGGAATAAAGGAAAAAGATTCCGTCGGAGGCTCGGTGCTCTACAGGTTCAACCTTTGTACTCTATTATTGCCTCACATTCCATCTCTTGTGAAAATATATTTGATTGGCTTTTCTGCAGGTTGTTTGCCAGGACTTTCCAAGACCTCCACTAGAAAACACAATAAACTTTTTGGAAGCTGGACAACTATCTTCATTTTTCAGAAACAGTGAAC
+
>>1AAC1@DFFBG1FGGGG1ABFGH3ADAGHFF1BG33AGGGFGHF1D1F0CGHFGFHF2FE0AA/EA//0//>?EEGFBGHH0GFHEHGHBBEDGH@FDG@EFGDGHH1E1BCEEG12GG>FHFHHEFF>GGFGHHHGGFBFEFCCCBC1FFD121G@@F<FGHHFGFEHHHHHHHFFGHHHHHEFHFHH1GGHHHHFGGB<GFBDGDGGGGHHHHHHFHHF:CHHHEHGGFFGFFB;9FFFBFG;FFF9
@M03495:530:000000000-LYBTV:1:2111:20410:27926 1:N:0:GTGCTCTG+TTCTTCCT
GTCAGCATGTGAGCTTTGGAATTAGCTGGTTTATCAACGGCAAAATATAGATCGGAAGAGCACACGTCTGAACTCCAGTCACGTGCTCTGATCTCGTATGCCGTCTTCTGCTTGAAAAAAAAAAAAAAACCACTAACTTTAAATCTTACATATCACTATCCACCAAAACCTTTATTTTTTCTCAAATCAATTCACAAACCTACTAACCATTTCACACACAACTCCACACGATATCCACTGCTTTCTCGCAT
+
BBBBBFFFFFFFGGGGGGCGGGHHHFHHHAGHHHGHHHGGGGGHHHGHHHHHHGGEGGAFGHFHHGHHHGHHHHHFGHHHHHEGA?FFHFHH4FFFFGHHFGE?EGFHHHB4BFFEGHHGGGCB//>/-<...10111=0=0=0000<000=00=DD000;;/.......;0;0000;0-:00000000000;00;0...///000/9/////////;9..9///:./.--:.-/////////////.9-.
@M03495:530:000000000-LYBTV:1:2111:13189:27940 1:N:0:GTGCTCTG+TTCTTCCT
GTCAGCATGTGAGCTTTGGTCCAGCCTGAGTCCTGGTTTATCAACGGCAAAATATAGATCGGAAGAGCACACGTCTGAACTCCAGTCACGTGCTCTGATCTCGTATGCCGTCTTCTGCTTGAAAAAAGAAATATTAGGAGATGCATAATTTGCCGTCAAAGAACTCGGAGAGGCTTGATCAGTGCTCTCTTCAGTTTATAGGTCAGCTAGGCTATTCTCTAGCTTATATAATCTATTCCGCGATCTTACCC
+
BBBBBFDFFDFDDFCGGGFFFEHHHFHHHGHCFGHCEAGGHFFHBEE?EEF2FAF5EHHDAEEEFGCHF1AF0FGFEGHCGFF3GHHFDEF?11@B34444@BFEFG43>E/BF4GH4F3CG3BFAE/?F2333333B32/22@22@@22@F>2</>A<11000<?<<.--..<<<ACBG0DD000=<<0<000000:0;0000;/:000.BB000009000000;990;;;;00CC0BB.--;.:////9
@M03495:530:000000000-LYBTV:1:2111:19152:27958 1:N:0:GTGCTCTG+TTCTTCCT
GTCAGCATGTGAGCTTTGGTCCAGCCTGAGTCCTGGTTTATCAACGGCAAAATATAGATCGGAAGAGCACACGTCTGAACTCCAGTCACGTGCTCTGATCTCGTATGCCGTCTTCTGCTTGAAAAAAAAAAAAAGTTCCACGAACGCTATGTTGATAGGCTAGACATCTAGTAGCGTACAGTAGAAACGTAAGGTCGTCTTACGACTCGGGATGATAACGCTGTCTTCGTCGTCACCCGCGGTGAGAGCCC
+
CCCCCFFFFFFFGGGGGGGGGGHHHGHHGHHHHHHHFHHHHHHHHGGGGGHGHHHHHHHHHGGGGHHHHHHHGHHHGGHHHHH@FFHHHGHHHGHHHHH4GGGFGHHHFGEEGGHHHHHHH?GFGHGG/BB@//.111111<-.-<<...00=00000/:00.:0000:000000-;.-.000;900/.;...0;;@?.;.00......;--..00000.:...0000./.--...0.----.-..00.;.
@M03495:530:000000000-LYBTV:1:2111:16233:27968 1:N:0:GTGCTCTG+TTCTTCCT
GTCAGCATGTGAGCTTTGGTTTATCAACGGCAAAATATAGATCGGAAGAGCACACGTCTGAACTCCAGTCACGTGCTCTGATCTCGTATGCCGTCTTCTGCTTGAAAAAAAAAAACACTGCATCGAGGACGATTATGATAGTAACATGCTATATAGAATCTGATTAGAACACGTTCTAACATCTGCGCGTATCGATATTTAGCGCACATCAATGTGACCGTTGCAGTACTTCTCTTCACACACTACTCCAA
+
CCCCCFFFFFFFGGGGGGGGGGHHHHHHGGGGGHHHHHHHHHHHGGGGHHHHHHHGHHHGHHHHHHHHHHHHGHHHGHHHHH5FGHFGHHHHGGGHGHHHGHHHFBDFGGC@CB@//022222>/2///?////<111111111111111<1000000000000000=00//.../.;00000000-----:.....-;00:0---:-:000000000:-....000:00000:0000000..//:00000
@M03495:530:000000000-LYBTV:1:2111:11875:27975 1:N:0:GTGCTCTG+TTCTTCCT
GTCAGCATGTGAGCTTTGGAGTGAAATCTCTTGTCTTAAGGAATAAAGGAAAAAGATTCCGTCGGAGGCTCGGTGCTCTACAGGTTCAACCTTTGTACTCTATTATTGCCTCACATTCCATCTCTTGTGAAAATATATTTGATTGGCTTTTCTGCAGGTTGTTTGCCAGGACTTTCCAAGACCTCCACTAGAAAACACAATAAACTTTTTGGAAGCTGGACAACTATCTTCATTTTTCAGAAACAGTGCAC
+
ABBB@FFBF5@@BGGCDFGGGFFFFFHHHHHGHFGGHHHFHFGBFBFGHFHHHFFGGGHHF3FEEGCCFECE@EEEEEGHHHEHHHHHDFFHHEHBFHGHHHHGEGHFEGGGHHHHGGHHHFBHEGH3FH?EFFHHHHHGHHHGGHFFFHGHGHHFFHFGFFHFEGHHH/?FGFHHHH1DFGFHHGHFHHH11FCCGFH.DDDGBHDDGHGGFC/:CHHEGBCGBCBGB;BFGGGGGG;09FFBFFC90;0
@M03495:530:000000000-LYBTV:1:2111:15520:28011 1:N:0:GGGCTCTG+TTCTTCCT
GTCAGCATGTGAGCTTTGGAATTAGCTGGTTTATCAACGGCAAAATATAGATCGGAAGAGCACACGTCTGAACTCCAGTCACGTGCTCTGATCTCGTATGCCGTCTTCTGCTTGAAAAAAAAAAAGAAGAATAATATTCATGAGAGCAGAAGAAGGAAGCGGAATACGCATAACACAGGAGACAGGCATAAATATAACGATTCACATCGGTTGCGTTGATAGATATCTTGACTGTAAAGTACTACGCTACT
+
CBABCFFFFFFFGGGGGGGGGGHHHHHHHHHHHHHHHHGGGGGHHHHHHHHHHHGGGGHHHHHHHGHHHGEHHHHHHHHHHHEHHHGHHHHG4DGHFGHGGGEEEHGHHHGGGGHHHHHGFCF<///@@?01111111<1111111.1>0011000000.<---<0<.....0/:/.......//...0000000000;A..900000..9.9.9..:./;//9/:////;///;;/////////.-..-/
@M03495:530:000000000-LYBTV:1:2111:15933:28025 1:N:0:GTGCTCTG+TTCTTCCT
GTCAGCATGTGAGCTTTGGAATTAGCTGGTTTATCAACGGCAAAATATAGATCGGAAGAGCACACGTCTGAACTCCAGTCACGTGCTCTGATCTCGTATGCCGTCTTCTGCTTGAAAAAAAAAAATTTACTAAGATAGAGAATAGTAAAGCTAAACTGTAAATCAAGAGATGACTGATCAAGCTTCTCATAGTTCTTTGCCTGCAAATTATGCATCTCTGGTACTTTGCTCATGATTCCTTCTATCATGTA
+
CCCCCBFFFFFFGGGGGGGGGGHHHHHHHHFHHHHHHHGGGGGHHHHHHFHHHFGEGGFFGHFFHGHHHGHHHHHGFFHHHHAGFEFHGHHH4EGGFEGHFHE>EGFBHHHHHBHHHHAEE<B</02>2221?111?1?D111?11@?FGFGB111>==11111>100./000<=0/0<DCD0/0;0:00;CF00<000;000.:00;B00;0;;0;0;000090;0:00000;09000;0090;00090/
@M03495:530:000000000-LYBTV:1:2111:12899:28051 1:N:0:GTGCTCTG+TTCTTCCT
GTCAGCATGTGAGCTTTGGTCCAGCCTGAGTCCTGGTTTATCAACGGCAAAATATAGATCGGAAGAGCACACGTCTGAACTCCAGTCACGTGCTCTGATCTCGTATGCCGTCTTCTGCTTGAAAAAAAAAAAACTTACAAAAACTGAAAGCATGTCCTGCTCTATAAAACAAACAAAACAACAAAGTAAAACACAATGTCCCGAACGATCACATAACAACGTTCATCAAGTACTCTATATATAGGCATACA
+
CBBCCFFFFFFFGGGGGGGGGGHHHGHHHHHHHHHHGHHHHHHHHGGGGGHHHHHHHHHHGGGGGHHHHHHHGHHHGHHHHHGHHHHHHGHHHGHHHHH4FGGFGHGGGGFEFFHHHHHHHEGGHHG@GG//</11111110..1111110110=0=000000=0=0000....:........../090000....00;000-.---..../0900000.-.//000;00090900000;0:;:0;00:00
@M03495:530:000000000-LYBTV:1:2111:11644:28076 1:N:0:GTGCTCTG+TTCTTCCT
GTCAGCATGTGAGCTTTGGAGTGAAATCTCTTGTCTTAAGGAATAAAGGAAAAAGATTCCGTCGGAGGCTCGGTGCTCTACAGGTTCAACCTTTGTACTCTATTATTGCCTCACATTCCATCTCTTGTGAAAATATATTTGATTGGCTTTTCTGCAGGTTGTTTGCCAGGACTTTCCAAGACCTCCACTAGAAAACACAATAAACTTTTTGGAAGCTGGACAACTATCTTCATTTTTCAGAAACAGTGAAC
+
CCCCCFFFFFFFGGGGGGGGGGHHHHHHHHHHHHHHHHHHHHHHGHHFHHHHHHGGHHIIHIHGGGGGGGHGGGGGHHHHHHHHHHHHGHHHHHHHHHHHHHHHHHHHHHHHHHHHHHHHHHHHHHHHHHHHHHHHHHHHGHGHHHHHHHHHHHHHHHHHHGHHGHHHHHGHHHGHHHHHFHHHHHGGHHHFHHFHHHHGHHHHHGHHHHGGHFEHHGBFGHHHHHHHHCFGGGGGGGBFFFFGGGCGGG0
@M03495:530:000000000-LYBTV:1:2111:17398:28121 1:N:0:GTGCTCTG+TTCTTCCT
GTCAGCATGTGAGCTTTGGAGTGAAATCTCTTGTCTTAAGGAATAAAGGAAAAAGATTCCGTCGGAGGCTCGGTGCTCTACAGGTTCAACCTTTGTACTCTATTATTGCCTCACATTCCATCTCTTGTGAAAATATATTTGATTGGCTTTTCTGCAGGTTGTTTGCCAGGACTTTCCAAGACCTCCACTAGAAAACACAATAAACTTTTTGGAAGCTGGACAACTATCTTCATTTTTCAGAAACAGTGAAC
+
CCBCCFFFFFFFGGGGGGGGGGHHGHHHHHHHHHHHHGHHHHHHHHHHHHHHHHGGHIHIHHHGGGGGGHHGGGGGHHHHHHHHHHGHHHHHHHHHHHHHHHHHHHHHGHHHHHHHHHHHHHHHHGHHHHHHGGHHHHHHHHHHFFHHHHHHHHGHHHHHHGHHHHHHGHHHHHHHHFFHHHHHHHHHHHGHFFHHHHH.GGDHGHHHHHGGHFHHHGHAGGHHHHHGHHGGGGGFGGFFFFFBGGGG0F9
@M03495:530:000000000-LYBTV:1:2111:18811:28151 1:N:0:GTGCTCTG+TTCTTCCT
GTCAGCATGTGAGCTTTGGAGTGAAATCTCTTGTCTTAAGGAATAAAGGAAAAAGATTCCGTCGGAGGCTCGGTGCTCTACAGGTTCAACCTTTGTACTCTATTATTGCCTCACATTCCATCTCTTGTGAAAATATATTTGATTGGCTTTTCTGCAGGTTGTTTGCCAGGACTTTCCAAGACCTCCACTAGAAAACACAATAAACTTTTTGGAAGCTGGACAACTATCTTCATTTTTCAGAAACAGTGAAC
+
1AAA?1DFFDFFCGGGGGGFGGFHBFHHHCHHHFHFHHGHHBGHEGHHHHHEFGGGFHHBGGG?EGCE?GAA/EEEGBBFFHGHHHHHGHHHHGFFGFFBGGHFHFHHHHHCG/BGBG2FFFFGFHHGHBBFGHGFFHHFHEHHHFBGFGH2DBFHHCCFF<GHEH1@FCHGHBBG1FFHHH0FCEHFHHFFFDFCACHGH=0=00DG0DCCHBF.:CBGHBHEHFFCG00CFCBCFG09F0/FFG0BBF0
@M03495:530:000000000-LYBTV:1:2111:17794:28173 1:N:0:GTGCTCTG+TTCTTCCT
GTCAGCATGTGAGCTTTGGAATTAGTAAATTCGTTGACGACAGAAGGAGCAAGATAACGACCACAGGGAGGGTGGTTTATCAACGGCAAAATATAGATCGGAAGAGCACACGTCTGAACTCCAGTCACGTGCTCTGATCTCGTATGCCGTCTTCTGCTTGAAAAAAAAAAAAAAACATTACATCAAGGCTCTAGTATCTACGCATCTCAGCTCATGATTAATGTATCAAGAACAGGAGACAGCACAGAGAA
+
CCCCCFFFFFFFGGGGGGGGGGHHHHHHHHHHGGHHHHGFFGGHHHHHHHHHHHHHHHGGGGGHHGHGFGGGEFFGGHHHHHHHGGGGGHHHHHHHHHHHGGGGHHHHHHHGHHHGGHHHHHHHHGHHGHHHGGHHHF1@GGFGHHFGCGCHGHFFHHHHHHHHHGGGG?:9--9..00;0;://///././/////9///.-..-//9////////////9////////:/::/.;...//././////:
@M03495:530:000000000-LYBTV:1:2111:18718:28197 1:N:0:GTGCTCTG+TTCTTCCT
GTCAGCATGTGAGCTTTGGAGTGAAATCTCTTGTCTTAAGGAATAAAGGAAAAAGATTCCGTCGGAGGCTCGGTGCTCTACAGGTTCAACCTTTGTACTCTATTATTGCCTCACATTCCATCTCTTGTGAAAATATATTTGATTGGCTTTTCTGCAGGTTGTTTGCCAGGACTTTCCAAGACCTCCACTAGAAAACACAATAAACTTTTTGGAAGCTGGACAACTATCTTCATTTTTCAGAAACAGTGAAC
+
BBBBBFFFFFFFGGGGGGFGGGHHHGHHHHHHHFHHHHHHHHHHFGHHHHHHHGGGHHHHHHHGGGFFGHFE0EEEHHHHHHBGHHHHHHHHHHFGHHHHHFHHHHHFFHHFGHFHHGHHHHHHHHHHHHEHHHHHHHHHHHHHHHGGFHHHHHHHHEFGHGHHHHHHFHGHHHGHHGFHHHGHHHFHHHFFHGFGHFHAGFHHHHHHHHGGHFHHHHHAGFG.GHHHHHGGGGGGGG;BFFGGGGGFFG9
@M03495:530:000000000-LYBTV:1:2111:20106:28238 1:N:0:GTGCTCTG+TTCTTCCT
GTCAGCATGTGAGCTTTGGTCCAGCCTGAGTCCTGGTTTATCAACGGCAAAATATAGATCGGAAGAGCACACGTCTGAACTCCAGTCACGTGCTCTGATATCGTATGCCGCATTCTGCTTGTAAAAAAAAAATGCAGACACAGAGCGTGCACTCCTAGTACTTTAGAACGTATCAACTTTCGCTCTTGTTACACTGAGCACATCAGAACGCTAGACCGCACGAGCACAGATGAGAGACAATCGTCACATTA
+
AA?1AFFFFBF311EGGGGCDGFH0F0FHH11BGGCFGHGFGFF00//AEHFGFHGFFFAE/EFCH0EE0F0/0?BEDDEFH1F1BBFG/B/F/GHD1B@21>BECHDGC//?EFGFHG110B2221>@///@11?D1?000?10?-.><.110<111000=0000000..<<G00/000:.....000;;0;00000/0.;;00000/.;.9:0009---9---9;--://////9--://;A---////
@M03495:530:000000000-LYBTV:1:2111:17789:28249 1:N:0:GTGCTCTG+TTCTTCCT
GTCAGCATGTGAGCTTTGGTCCGCCTGAGTCCCTGGTTTATCAACGGCAAAATATAGATCGGAAGAGCACACGTCTGAACTCCAGTCACGTGCTCTGATCTCGTATGCCGTCTTCTGCTTGAAAAAAAAAAAAATACACAAAATATTTACGTCTATTGTTGAGCTAGAACAACATACAACATCATCAAACTACATAACACTATGCTCTCAGTACATCAGCACACTATACATCAAAACGATAAAACACTAGG
+
CBCCCFFFFFFFGGGGGGGGGGGGGGHHHHHHHHHHHHHHHHHHHGGGGGHHHHHHHHHHHGGGGHHHGHHHGHHHGHHHHHHHHHHHHGHHHGHHHHHFHHGFFHHHHGF/EFHHHHHHHGHHHHGGGG/A/-011111.001000<00</./.00000.000000:00/::C/00000;:;:0000000000;00000:/00:00000:00:0000000././/:00:00;000.-....000..0/0:
@M03495:530:000000000-LYBTV:1:2111:12106:28268 1:N:0:GTGCTCTG+TTCTTCCT
GTCAGCATGTGAGCTTTGGTCCAGCCTGAGTCCTGGTTTATCAACGGCAAAATATAGATCGGAAGAGCACACGTCTGAACTCCAGTCACGTGCTCTGATCTCGTATGCCGTCTTCTGCTTGAAAAAAAAAAAAACACAACAAAATACATAATTGGCGATACACACATAAATATTAATACACAGCTTGAAGATTTCATATACTGACCCAACTACCGAGATCATTTAATGCATACCAATGAAAGATATACACA
+
CCCCCFFFFFFFGGGGGGGGGGHHHGHHGHGHHHHHHHHHHHHHHGGGGGHHHHHHHHHHGGGGGHHHGHHHGHHHGHHHHHHHHHHHHGHHHGHHHFG4FGGFGHHBGFFEGGHHHHHHHGHHHHGCCB<//<..0<..<.0>1<0<0<00000/---.-000..0000000000000000..0:/.000000000;09000;0//.../00;-.--.:00009000;0000:000009;9/00;00000
@M03495:530:000000000-LYBTV:1:2111:15676:28293 1:N:0:GTGCTCTG+TTCTTCCT
GTCAGCATGTGAGCTTTGGTCCAGCCTGAGTCCTGGTTTATCAACGGCAAAATATAGATCGGAAGAGCACACGTCTGAACTCCAGTCACGTGCTCTGATCTCGTATGCCGTCTTCTGCTTGAAAAAAAAAAAAAAAATATGAGTAACAGACCTTATTAAAGTATGACATACACGACAGAGATCAGGAACAATACATTGGTGAAGTCGAAACGCGACGTGCGTGTCTCGGCTCACCAAGCACATGTATACAA
+
DDDDCFFFFFFFGGGGGGGGGGHHHGHHHHGHHHHHHHHHHHHHHGGGGGHHHHHHHHHHHGGGGHHHHHHHGHHHGHHHHHHHHHHHHGHHHGHHHHH4GHGFGHHHHGGEGGHHHHHHHHGHHGGGGCDA</---.00000000000/..000::00000000;0000:00;--;-///000000/.//00000:000.;0000....9.------..-;9.:00/....00:0.:9///0000000:0
@M03495:530:000000000-LYBTV:1:2111:12476:28302 1:N:0:GTGCTCTG+TTCTTCCT
GTCAGCATGTGAGCTTTGGAGTGAAATCTCTTGTCTTAAGGAATAAAGGAAAAAGATTCCGTCGGAGGCTCGGTGCTCTACAGGTTCAACCTTTGTACTCTATTATTGCCTCACATTCCATCTCTTGTGAAAATATATTTGATTGGCTTTTCTGCAGGTTGTTTGCCAGGACTTTCCAAGACCTCCACTAGAAAACACAATAAACTTTTTGGAAGCTGGACAACTATCTTCATTTTTCAGAAACAGTGAAC
+
CCCCCFFFFFFFGGGGGGGGGGHHHHHHHHHHHHHHHHHHHHHHGHHHHHHHHHGGHIHHGHHGGGGGGGHGGGGGHHHHHHHHHHHHHHHHHHHHHHHHHHHHHHHFHHHHHHHHHHHHHHHHHHHHHHHHHHHHHHHHHHHGHFHHHGHHHHHHHGHHHGHHHHHHHEGHHHHHHHHHGHHGHHGHHHGHHHHHHHHEHHGHHGHHHHGGHHHHHHFHHHHHHHHGHGGGGFGGGGFGGGGGGF;FBF0
@M03495:530:000000000-LYBTV:1:2111:14651:28316 1:N:0:GTGCTCTG+TTCTTCCT
GTCAGCATGTGAGCTTTGGAGACTGGTTTATCAACGGCAAAATATAGATCGGAAGAGCACACGTCTGAACTCCAGTCACGTGCTCTGATCTCGTATGCCGTCTTCTGCTTGAAAAAAAAAAATAAAGGGAAGCTACCCCATGTCGAACTACACCGGTCGTGGCATCAACGTAGGACATGTGCGACAGATCAGCCGACATATACACCTGTGCTCACTCGGAGTGTCGAGCCAGTGTTTCCTACTAATATACC
+
CCCCCFFFFFFFGGGGGGGGGGGHHHGHHGHHGHHGGGGGHHHHHHHHHHHGGGGHHHHHHHGHHHGHGHHHHHHHHHHGHHEGHHGGF4GHHGGHHHHGEEGGHHHHHHGHHHHHGGCCC<022222</0/?11100//00=>...0.11100------:.-/0/:0/.....0;90;000.9---/00000/--:-.90;000/;/000;B00009..-;9:::9-.-/.00;:/00000000000000
@M03495:530:000000000-LYBTV:1:2111:13854:28437 1:N:0:GTGCTCTG+TTCTTCCT
GTCAGCATGTGAGCTTTGGAATTAGTAAATTCGTTGACGACAGAAGGAGCAAGATAACGACCACAGGGAGGGTGGTTTATCAACGGCAAAATATAGATCGGAAGAGCACACGTCTGAACTCCAGTCACGTGCTCTGATATCGTATGCCGTCTTCTGCTTGAAAAAAAAAAAAATAAAGCTCGGATTGCCGACCTTGATCTCTGTTGTCAGCTATTGGTATAGCGCAACGTCTGCGTACCTAGTCTGACTCT
+
BBBBBFFFFFBFGGGGGGGGGGHHHHHHHHHHFGHHHHGEGGGHHGHHHHHHHGHHHHGGGGGHHHHGEE@EEFGEFHHHHHHHGGGGGHHHHHHHHHHHGFGGGHFHHHHGHHHGHHHHHFHHHGHHGFHHGHHHHD1?GGHFHHHHGGGHGHEFHHHHHHHHGGGGG;-9-.0000000.-....//----./////:/:/9/;.///BFF//9////;/B-9----..:.;-;9-.9////////9//
@M03495:530:000000000-LYBTV:1:2111:19369:28468 1:N:0:GTGCTCTG+TTCTTCCT
GTCAGCATGTGAGCTTTGGAATTAGTAAATTCGTTGACGACAGAAGGAGCAAGATAACGACCACAGGGAGGGTGGTTTATCAACGGCAAAATATAGATCGGAAGAGCACACGTCTGAACTCCAGTCACGTGCTCTGATCTCGTATGCCGTCTTCTGCTTGAAAAAAAAAAAAATAAGTGCAGATGCCATCCTAGATTGTATCTAAGCTATAGATACTCAGAAGGCAGATCAGCGAGTGAGATCACTTTGTA
+
BABCCFFFFFFFGGGGGGGGGGHHHHHHHHHHGHHHHHGFGGGHHHHHHHHHHHHHHHGFGGGHHHHGGGGGEFGEGHHHHHHHGGGGGHHHHHHHHHHHGGGGHHHHHHHGHHHGHHHHHHHHHHHHEFGFGHHHHF1FGGFGHHHHGGGHGHHHHHHHGHHHHGGGGC;;;.000000;000000:00.000:00000000000/:00000:000000000;.:..00000.:--.00:000/0000:0
@M03495:530:000000000-LYBTV:1:2111:18371:28531 1:N:0:GTGCTCTG+TTCTTCCT
GTCAGCATGTGAGCTTTGGTCCAGCCTGAGTCCTGGTTTATCAACGGCAAAATATAGATCGGAAGAGCACACGTCTGAACTCCAGTCACGTGCTCTGATCTCGTATGCCGTCTTCTGCTTGAAAAAAAAAAAAACATAAATGACAATAAAACATCTGATGTACTTAGATCTCCATGATATGTTAATTTTTGTTTATATGTTGTGACCTAGATTGTCTCACGTACGGACCATGCTCATACCAGGGCCACAAG
+
BBBBBFFFFFFFGGGGGGGGGGHHHGHHGHHDGHHHGHHHHHGHHGGGGGGHHHHHHHHHHGEGFHHHHHHHGHHHGFHHHHHHHHHHHGHHHGHHHHH4FFFFEHHHGFE>FFHHHHHHHFHGHHGGGFD@<<..1111111111<1<100.0000000000<0=00<00<0;0:00000:00000000-///90000000;.000000;00000;000.:/.-;.--./////9/9////..9......
@M03495:530:000000000-LYBTV:1:2111:14176:28554 1:N:0:GTGCTCTG+TTCTTCCT
GTCAGCATGTGAGCTTTGGAATTAGTAAATTCGTTGACGACAGAAGGAGCAAGATAACGACCACAGGGAGGCTGGTTTATCAACGGCAAAATATAGATCGGAAGAGCACACGTCTGAACTCCAGTCACGTGCTCTGATCTCGTATGCCGTCTTCTGCTTGAAAAAAAAAAAAAAAAAGAAGACAGAATAAATAAGATACACACATATTCTGTTCACCGGTTACCTATATCTATACTTGTGAATGCTCGAGA
+
CCCCCFFFFFFFGGGGGGGGGGHHHHHHHHHHGHHHHHFFGGGHGHHHHHHHHHHHHHGGGGGHHHHGGGGGHHGHHHHHHHHHGEEEGHHHHHHHHHHHGGGGHHHHHHHGHHHGHHHHHHHHHGHHGHHHGHHHHH2FHHGGHHHFDGGHGHHHHHHGAGHHHGF<AA-:;:-9-.../0////0000900000000000..0000090:09000.--9.00;000;00;B0;00000:0000009-9.
@M03495:530:000000000-LYBTV:1:2111:18907:28558 1:N:0:GTGCTCTG+TTCTTCCT
GTCAGCATGTGAGCTTTGGAGTGAAATCTCTTGTCTTAAGGAATAAAGGAAAAAGATTCCGTCGGAGGCTCGGTGCTCTACAGGTTCAACCTTTGTACTCTATTATTGCCTCACATTCCATCTCTTGTGAAAATATATTTGATTGGCTTTTCTGCAGGTTGTTTGCCAGGACTTTCCAAGACCTCCACTAGAAAACACAATAAACTTTTTGGAAGCTGGACAACTATCTTCATTTTTCAGAAACAGTGAAC
+
BBBBBBDFFFDFGGGGGGGFBGHFFFFHFHHHHHHH5GHHHHHHGHHGFFGCGFFEHHFHBFFGGGGGGEF?E1EEHHHGHHFHGHFFHFGG@DFHFHFEGHHGGHHHFHGBGHGHHHHEGHGHHHHHGHEHHFGGHHBG4GFFFBFGFGHFHGHFHHHHBGHHBFGHFEHHHFBGGGHBFHGHHFHGHFHFGFHGHACEFD00DFGHEHGCFH/:CH/C.CG.;CHFBHFFBFG009;0;BFGGB00;B:
@M03495:530:000000000-LYBTV:1:2111:18487:28563 1:N:0:GTGCTCTG+TTCTTCCT
GTCAGCATGTGAGCTTTGGCACAGGGAGGGTGGTTTATCAACGGCAAAATATAGATCGGAAGAGCACACGTCTGAACTCCAGTCACGTGCTCTGATCTCGTATGCCGTCTTCTGCTTGAAAAAAAAAACAAATAAGCATGTCAATATACGCTGACGATAGAGACAACTGTGCTGCTTTAGCGGTAGTGTATCACTGCAAGCAACAAATTCTGCTAAGTGTGGCTTGTCTATTGTCACAAAGTGCACTACGT
+
CBCCCFFFFFFFGGGGGGGGGGHHHGGGGGEFFEFHHHHHHHGGGGGHHHHHHHHHHHGGGGHHHHHHHGGHHGHHHHGHHHFGHHGHHHGHHHHGBFGHFGHHHHGGGHGGGHHHHHGHHHHGGGGF///0?1111111111>111110..../.....000///.//;00000000000--9..0;;000009;0000;//:...000000///////99..:-.////////////./////////.:
@M03495:530:000000000-LYBTV:1:2111:18081:28621 1:N:0:GTGCTCTG+TTCTTCCT
GTCAGCATGTGAGCTTTGGAATTAGTAAATTCGTTGACGACAGAAGGAGCAAGATAACGACCACAGGGAGGGTGGTTTATCAACGGCAAAATATAGATCGGAAGAGCACACGTCTGAACTCCAGTCACGTGCTCTGATCTCGTATGCCGTCTTCTGCTTGAAAAAAAAAAATCTTCTAATTCAGAATACACTATTACTCATTTTTTGCATGAAGCATCTGATCTCTGGACATATTTTCTTTGCCTGTCTAA
+
BAAABFFFFFFFGGGFFGBGFGFEGGFG5FHHGHHHHHEFFEEGGCCCEGGHHHHGHHGEE?EGEGHG1?>EBBEEEHHEBH4GGE??EHGFHFGFFFHHEFEFHHGFFGH/BCGGHHGHHFGHHFHHGCCHFHGHB1<<FFFDHCGFGA-FFFHHEBHFFGFHFGCF---./0090900000000000;90/090;;0000009--//////////;B///999////.;/////////////////9B/
@M03495:530:000000000-LYBTV:1:2111:19547:28695 1:N:0:GTGCTCTG+TTCTTCCT
GTCAGCATGTGAGCTTTGGAATTAGTAAATTCGTTGACGACAGAAGGAGCAAGATAACGACCACAGGGAGGGTGGTTTATCAACGGCAAAATATAGATAGGAAGAGCACACGTCTGAACTCCAGTCACGTGCTCTGATCTCGTATGCCGTCTTCTGCTTGAAAAAAAAAAAAAGAAATAGCACAGAATATGATAGACAAGCGTTTGATATGGTGCATATGATCACGATTATCTAGAACGATATAGTGAATG
+
DDDDDFFFFFFFGGGGGGGGGGHHHHHHHGHHGHHHHHGGGGGHHHHHHHHHHHHHHHGGGGGHHHHGGGGGEFGEGHHHHHHGGGGGGHHHHHHHHHHHHHHGHHHHHHHGHHHGHHHHHHHHHHHHEFGHGHHHHD2GGG?EHHHGGFGHGHHGHHHGFHHHHGGGGG:9=.../900000//00000000;0000/...:.-.0:0000000000009090/.....00090090....-00;00000
@M03495:530:000000000-LYBTV:1:2111:11611:28709 1:N:0:GTGCTCTG+TTCTTCCT
GTCAGCATGTGAGCTTTGGAATTAGCTGGTTTATCAACGGCAAAATATAGATCGGAAGAGCACACGTCTGAACTCCAGTCACGTGCTCTGATCTCGTATGCCGTCTTCTGCTTGAAAAAAAAAAAAAGATAAATCCTCATATACCCAGTATAGGGCATGAACAGAATTCCAACTAACTACTAGCTTCGGCTACATTTCTACAATCCGTGTATCAGGAGTCCGTAGTGGACATCAGTTGACAGTTATATATA
+
CCACCFFFFFFFGGGGGGGGGGHHHHHHHHHHHHHHHHGGGGGHHHHHHHHHGHGGGGHHGHHHHGHHHGBGGGHHHHHHHHGHHHGHHHGF4GHGFGHHHHGGGGGHHHGBHFGHHHHGGGC@<////1111<111<1<<111111.111100</.<G0000//<00:00:///0/0;/;00/000-.-9./000000;0000//...:/09;00/9;//;E..9/.///:9//9//////;:/:///9/
@M03495:530:000000000-LYBTV:1:2111:19326:28754 1:N:0:GTGCTCTG+TTCTTCCT
GTCAGCATGTGAGCTTTGGAGTGAAATCTCTTGTCTTAAGGAATAAAGGAAAAAGATTCCGTCGGAGGCTCGGTGCTCTACAGGTTCAACCTTTGTACTCTATTATTGCCTCACATTCCATCTCTTGTGAAAATATATTTGATTGGCTTTTCTGCAGGTTGTTTGCCAGGACTTTCCAAGACCTCCACTAGAAAACACAATAAACTTTTTGGAAGCTGGACAACTATCTTCATTTTTCAGAAACAGTGAAC
+
AAAAAFFFFFFFGGGGGGGGGGGFHHHHHHHHHHHHHHHHHHHHHHHHHHHHHHGFHHHFGFHGGGGEEHHGGEF@GHHHGHHHHHHGHHHHHHGFHHHHHHHHGHHHGHHCGHHHHG4GHHHHHHHHHGHHGHFHHHHHHFHGHHHHHHHHHHEHHHCGHGHHHGHHGHHHHHHHBBFGHHFHGEHFHGHBGGFFHGHGHD<GGHHHHHGGFGHFHHGGFEGEBGGHHHGGGFGGGF;;BFFFGGGGFB;
@M03495:530:000000000-LYBTV:1:2111:17373:28758 1:N:0:GTGCTCTG+TTCTTCCT
GTCAGCATGTGAGCTTTGGAATTAGTAAATTCGTTGACGACAGAAGGAGCAAGATAACGACCACAGGGAGGGTGGTTTATCAACGGCAAAATATAGATCGGAAGAGCACACGTCTGAACTCCAGTCACGTGCTCTGATCTCGTATGCCGTCTTCTGCTTGAAAAAAAAAAATTCGCTGATATGATACGCCTAGTGTGTCACTTCGAGACGCCCGACCAGTAGAGCACACCGTTGTATCATAGTCACCGCCT
+
BBBABF5DFFFFGGGGGGGBGGHHHGGFAGHHG4GHDFE2EGEF3BCGHEHHFFHHHHGFG?EHGHHGEFCEEFEFGHHFHHBEAECGEHHHDFFDHFHGEEFGFGGGGHH/BGCF1DFHHHHHHHHGGHEEGBFHF1<1FG/ACHFGCC@CE1GHHFHHHHGHH@@;-;-.;0...;.0;000000..-.9;09//;//////......--------9/////9/....-9...//////9/9/9/.--.
@M03495:530:000000000-LYBTV:1:2111:13795:28778 1:N:0:GTGCTCTG+TTCTTCCT
GTCAGCATGTGAGCTTTGGAATTAGTAAATTCGTTGACGACAGAAGGAGCAAGATAACGACCACAGGGAGGGTGGTTTATCAACGGCAAAATATAGATCGGAAGAGCACACGTCTGAACTCCAGTCACGTGCTCTGATCTCGTATGCCGTCTTCTGCTTGAAAAAAAAAAAAAACTATGTAGTGTTATTAGCTCATATGTGCTCAATGTCGGTAGTGCTTCAGTGTCTGACACATGGAGTATGCACGTCAA
+
CCCCCFFFFFFFGGGGGGGGGGHHHHHHHHHHGGHHHHGGGGGHHHHHHHHHHHHHHHGGGGGHHHHGFGGGEFGGGHHHHHHHGGGGGHHHHHHHHHHHGGGGHHHHHHHGHHHGHHHHHHHHHHHHGHHHGHHHHGDFHHFGHHHHGGGHGHHHHHHHHHHGHG?@AA;---.0;099900/;0;009///////;///////:9;9/.-;..////9///B///9//9/////;/////////.....
@M03495:530:000000000-LYBTV:1:2111:16473:28816 1:N:0:GTGCTCTG+TTCTTCCT
GTCAGCATGTGAGCTTTGGTCCAGCCTGAGTCCTGGTTTATCAACGGCAAAATATAGATCGGAAGAGCACACGTCTGAACTCCAGTCACGTGCTCTGATCTCGTATGCCGTCTTCTGCTTGAAAAAAAAAAAAAAAAATGAGAACGCGAGCGTCGGCAGGGTGTCCAGCAGTAGAACGATGAGTGATACATGAATGCTATAGTGGCGGCGCATGTATCATCTGAATCGTTACGATGACTATGCGCTTGTGG
+
CBCCCFFFFFFFGGGGGGGGGGHHHGHHGHHHHHHHGHHHHHHHHGGGGGHHHHHHHHHHHGGGGHHHHHHHGHHHGHHHHHHHHHHHHGHHHGHHHHHBGHG?EHHHHEEEHGHHHHHHHGGHHHGGGGDC/>---<.000000;.-----..-9---;-/.-0000//.:00000....0:0000;000000;000090000;.------..90000000000;0.....;...0000:90.:;A..0.
@M03495:530:000000000-LYBTV:1:2111:12081:28844 1:N:0:GTGCTCTG+TTCTTCCT
GTCAGCATGTGAGCTTTGGAATTAGCTGGTTTATCAACGGCAAAATATAGATCGGAAGAGCACACGTCTGAACTCCAGTCACGTGCTCTGATCTCGTATGCCGTCTTCTGCTTGAAAAAAAAAAAAAACAAAAAACATTTATTATAGTAGTGGTAAAGAACACATGCACCACAATTGATATATAACAGTAACAGATACAATAGTAATAATAATAAGAAGAAATCCCATTGTAAATAACATACCTGATTAAT
+
CCCCCFFFFFFFGGGGGGGGGGHHHHHHHHHHHHHHHHGGGGGHHHHHHHHHGHGGGGFHHHHHHGHHHGGHHHHHHHHHHHGHFHGHHHHHEGHHGGHHFHFEEHGHHHHHHHHHHHFFCFDC/>//?.<F0<-..00000=0000000</.0=0=:0.///:0:000/....:0000000000000;90C00/000000000000;000000009;/0:/;09;9;000;0009B09900/00/0:0:0
@M03495:530:000000000-LYBTV:1:2111:15214:28903 1:N:0:GTGCTCTG+TTCTTCCT
GTCAGCATGTGAGCTTTGGAATTAGTAAATTCGTTGACGACAGAAGGAGCAAGATAACGACCACAGGGAGGGTGGTTTATCAACGGCAAAATATAGATCGGAAGAGCACACGTCTGAACTCCAGTCACGTGCTCTGATCTCGTATGCCGTCTTCTGCTTGAAAAAAAAAAACACAATGTGAGTGCTGATGTTGACTTAGTTCATAAGCAAACGCAGAATACTCGATATGGCTCTTCTAATATAGTCTCTAT
+
3AABAFFFFBDFGGGGFGFGGGHHFEGHHGHHGGHHHHGAEGGFGGGGGHFHHFHHHHDGCCEFFFGG1E0FEFGEGHHHDFHFEEEEEFEBGFHHHHHHAEFG0??FGHH@GHFEGHHFHHHHHFHHGHEEEGHFHF1@FGGD0<GD@FCGEHFFEHFGHHBHHG-:A--..:9.09900;C0BB0;00;000:000;;CBF00:/;B//..-99-/9/9/;../.9//;B///99B//////9;9B///
@M03495:530:000000000-LYBTV:1:2111:16032:29001 1:N:0:GTGCTCTG+TTCTTCCT
GTCAGCATGTGAGCTTTGGAATTAGCTGGTTTATCAACGGCAAAATATAGATCGGAAGAGCACACGTCTGAACTCCAGTCACGTGCTCTGATCTCGTATGCCGTCTTCTGCTTGAAAAAAAAAACAAACTCAAGGAAGTGGTCATAAGATCTCCATCTCACGAGCCCTCAGCTTGTTGTCTCCACTCTGTCGGGCACTACATCCCACCCCTTCCGCGACGCTCTTCGCTGTCATCGTCGCAATCCTATACC
+
BBBBBFFFFFFFGGGGGGGGGGHHHGHHGHHHHHHHHHGGGGGHGHHHHHHHHHGGGGGHHHHHHGHHHGDHGGHHHHFHHHGHHHGHHHGH4GFHFEGGHHGE?FFBEHHFHHHHGBEE/BD</</0?2222210001111111?11111>>>G1=111>..--<./..//<0/;0./00000;0/00:0.---9./0//;0/.0...-..//..-----...//.....////:..--9..;;///;//
@M03495:530:000000000-LYBTV:1:2111:14932:29161 1:N:0:GTGCTCTG+TTCTTCCT
GTCAGCATGTGAGCTTTGGAGTGAAATCTCTTGTCTTAAGGAATAAAGGAAAAAGATTCCGTCGGAGGCTCGGTGCTCTACAGGTTCAACCTTTGTACTCTATTATTGCCTCACATTCCATCTCTTGTGAAAATATATTTGATTGGCTTTTCTGCAGGTTGTTTGCCAGGACTTTCCAAGACCTCCACTAGAAAACACAATAAACTTTTTGGAAGCTGGACAACTATCTTCATTTTTCAGAAACAGTGAAC
+
CCCCCFFFFFFFGGGGGGGGGGHHHHHHHHHHHHHHHHHHHGHHHHHHGHHHHHGGHHIHHHHGGGGGGHHGGGGGHHHHHHHHHHHHHHHHHHHHHGHHHHHHHHHHHHHFGHHHHHHHHHHHHHHGHHHHHHHHHHHHHHHHGHHHHHHHHHHHHHHHHGHHHGHHHGHHHHHHHHFHHHHHHHHHHHHHHHHHHHHCDDDGHHHHHHGGHHHGHHHGHHHEHHHHHHGGGGGGGGCFBFGGGGGGGGB
@M03495:530:000000000-LYBTV:1:2111:16628:29232 1:N:0:GTGCTCTG+TTCTTCCT
GTCAGCATGTGAGCTTTGGAGTGAAATCTCTTGTCTTAAGGAATAAAGGAAAAAGATTCCGTCGGAGGCTCGGTGCTCTACAGGTTCAACCTTTGTACTCTATTATTGCCTCACATTCCATCTCTTGTGAAAATATATTTGATTGGCTTTTCTGCAGGTTGTTTGCCAGGACTTTCCAAGACCTCCACTAGAAAACACAATAAACTTTTTGGAAGCTGGACAACTATCTTCATTTTTCAGAAACAGTGAAC
+
BBBBAFFFFFFFGGGGGGGGGGGHHHHHHGHHGHHHHGHHHHGHHHHHHHHHHHGGHHHHHHHGGGGGGHFAEGGCHHGHHHHHHHHHFFHHHGHHHHHHHHHHHHHHHHHFHHHGHHGHHHHHHHHHHHHHHHHHHHFHHHHHHEGHHHHHHHHHHGGGHDHHHGGHFAHHHHHHHHGGHHHFHHFHHHHEHGHHHHHGHHHHHHHHHHGGHGHGHHHHHHHHHHGHHHGGGFGGGG0BFFFFGGCFBF0
@M03495:530:000000000-LYBTV:1:2111:14934:29280 1:N:0:GTGCTCTG+TTCTTCCT
GTCAGCATGTGAGCTTTGGAGGGCAAGAAGTGGTTGTGACTGGTTTATCAACGGCAAAATATAGATCGGAAGAGCACACGTCTGAACTCCAGTCACGTGCTCTGATCTCGTATGCCGTCTTCTGCTTGAAAAAAAAAAAAAACTACAAATAAAGAAGTACCATAAATCGTTCATTAATGTCTGAATGACATGTCTAGTTGTGTAGTATAATCAATGAATCGTCAGTCATTGTGGTGATATTCTCGATATGC
+
DDDDDFFFFDFFGGGGGGGGGGGGGGGHHHGHHHGGFGHHHHHFGHHHHHHHGGGGGHHHHHHHHHHHGGGGHHHHHHHGHHHFHGHHHHHHHHHHGHHHGHHHHHBHHGF/FGHHGGGHGHHHHHHGHHHHHCFGA/<>--.000000000000:/000:0000000....0;00090;0000;0;000;000;000000;9;00000;9000009900.....90;;0090.9.00090000.9/.-00
@M03495:530:000000000-LYBTV:1:2112:16388:1354 1:N:0:GTGCTCTG+TTCTTCCT
GTCAGCATGTGAGCTTTGGAGTGAAATCTCTTGTCTTAAGGAATAAAGGAAAAAGATTCCGTCGGAGGCTCGGTGCTCTACAGGTTCAACCTTTGTACTCTATTATTGCCTTACATTCCATCTCTTGTGAAAATATATTTGATTGGCTTTTCTGCAGGTTGTTTGCCAGGACTTTCCAAGACCTCCACTAGAAAACACAATAAACTTTTTGGAAGCTGGACAACTATCTTCATTTTTCAGAAACAGTGAAC
+
ABBBAFFFFFFFFFGGGFGFGGGFHHCHHHHHHHHHHHHGHGHFHHHHHHFHEAEEHFHHGHAEFGG0EGG0EE1EGHHHGHBFDGHHGHHHHHGHHFFHHHHHHGHF4BD4BGHHHGHHHGHHHHHHHH4FEGHHGHHHHFGH3FCHHGGHFH33GHHHHGHFFHHGHHHGHGHHHHHFFCGHH.CGHH1FHHHCGGH.GHHBGGHHHHGGE0G.:CCGHBGHB/CCHH0;FFGFEF000CFGGGGGGF0
@M03495:530:000000000-LYBTV:1:2112:16313:1397 1:N:0:GTGCTCTG+TTCTTCCT
GTCAGCATGTGAGCTTTGGAGTGAAATCTCTTGTCTTAAGGAATAAAGGAAAAAGATTCCGTCGGAGGCTCGGTGCTCTACAGGTTCAACCTTTGTACTCTATTATTGCCTCACATTCCATCTCTTGTGAAAATATATTTGATTGGCTTTTCTGCAGGTTGTTTGCCAGGACTTTCCAAGACCTCCACTAGAAAACACAATAAACTTTTTGGAAGCTGGACAACTATCTTCATTTTTCAGAAACAGTGAAC
+
AA?AAFFFFDFFCFGGGGGGGGHHHHHHHHHHHFHHHHHHHCFHHFGGGFHFHHGGHEGHHHFGGEEEGH1E@EEGFHFHHHHGDGHGHGHGHGHHHGHHHHHHHHHGFHH3FHHHHGGHHFHHHHHFBBBBGHDHHHHHGGFHHHHGHFGDGHGGHGHFFGHEFFGEGFCHHHDBGFF10GHFHCHHGHH>GGHFHGGCGHFDGHGHHHGGGFGHFGCGFFHAHHHGHHGGGGGGGF;BB;F/FFFFGG0
@M03495:530:000000000-LYBTV:1:2112:14360:1434 1:N:0:GTGCTCTG+TTCTTCCT
GTCAGCATGTGAGCTTTGGTCCAGCCTGAGTCCTGGTTTATCAACGGCAAAATATAGATCGGAAGAGCACACGTCTGAACTCCAGTCACGTGCTCTGATATCGTATGCCGTCTTCTGCTTGAAAAAAAAAAATGTGGGAATCTCTGCAACCACTTTTCATGTGATAAAGTAAGAATAGATCAGGCCTAATCATACCAATTAGATCGTGTCAAATATGTACGTACTCCTGATATAACAGTATCAACGATTAA
+
BBBCBFFFFFFFGGGGGGGGGGHHHGHHCGHHHHHHGHGHHHHHHGGGGGHHHHHHGHHHHGGGEHHHHHCFEBGFFGHHHHFGHHHHHGHHHGHHHFH4FGFGHHHHGE?>FFHHHFHHHFHHHHGGGG/@01111/<1<1111111110..111=110000==<0000000<000000:000/.0/0000000/000;00000./.;/000009090;.;0..00;:000000000000000/.....0
@M03495:530:000000000-LYBTV:1:2112:13964:1468 1:N:0:GTGCTCTG+TTCTTCCT
GTCAGCATGTGAGCTTTGGAGTGAAATCTCTTGTCTTAAGGAATAAAGGAAAAAGATTCCGTCGGAGGCTCGGTGCTCTACAGGTTCAACCTTTGTACTCTATTATTGCCTCACATTCCATCTCTTGTGAAAATATATTTGATTGGCTTTTCTGCAGGTTGTTTGCCAGGACTTTCCAAGACCTCCACTAGAAAACACAATAAACTTTTTGGAAGCTGGACAACTATCTTCATTTTTCAGAAACAGTGAAC
+
AA>AA4FFFFFFGGGGGGGFGGHHHHHHHHHHHHHHHHHHFHHHHHFHHHCGGHGGFHHHFHFEGGGGGG10EEGGHHHFHHHHHGFHHHHHHHHHHHHHHHHHHHHFHFH3GHFHHFHHHHHHHHHGFFFGHHHFHHHHHFHGGFCGHHHHHGEHHHCGHGHHHGHHHGGHGHHHGHHHAGHFHHHHHHHFDHHHHHHCGH0GFFGHHHGCBCGHHGCCGFHHHHHGHHGGFFFGGGBBB;/BFGFGGF0
@M03495:530:000000000-LYBTV:1:2112:14229:1638 1:N:0:GTGCTCTG+TTCTTCCT
GTCAGCATGTGAGCTTTGGAATTAGTAAATTCGTTGACGACAGAAGGAGCAAGATAACGACCACAGGGAGGGTGGTTTATCAACGGCAAAATATAGATCGGAAGAGCACACGTCTGAACTCCAGTCACGTGCTCTGATATCGTATGCCGTCTTCTGCTTGAAAAAAAAAATACTAGGAGAACCTAGCATCTGTATAGTATAGCGTGAGTCTCTATCAATTTCCTTTATTGGGTGTTTCGAAAGTACAATCT
+
3AABBFFFFDFBGFGFFGGGG4GHHGFHFFHHFFGFH4E22EE3FBCGH2F3F2BGFDDGCE0A1B1CCE@EEAEEFGFFE4FFEEGCEGHHHHHHGHFHCEEDAGHHEGB/FGGEBGHG111F@GGGDHHHEBGHHHDHBFHHHHHB/C-FC1F11<1CG100.@-:@-.09000/9/.././90/0090C90;00;99009-..9.////////;/;////////BBB/.;.;.;B...;.9;/9:/99
@M03495:530:000000000-LYBTV:1:2112:14523:1769 1:N:0:GTGCTCTG+TTCTTCCT
GTCAGCATGTGAGCTTTGGAATTAGTAAATTCGTTGACGACAGAAGGAGCAAGATAACGACCACAGGGAGGGTGGTTTATCAACGGCAAAATATAGATCGGAAGAGCACACGTCTGAACTCCAGTCACGTGCTCTGATATCGTATGCCGTCTTCTGCTTGAAGAAAAAAATTTCTTAAACCCTTGAATATCGTGGGAAGGGGTTTGAGTAGTAGGTGAGTATTGATCGGAAGAGAACACGTCTGAACTACT
+
>AAAAFFF1DFFGBDGF1GBEG1BFDFHBGHHCEFC0AEE00A0A1FEG/AA001DGFEFAE/A/AA/F//>EFEEFHCG@22>/>/EEHFHFBGGFHFF/EFA0GC10BG<BGCF1>FGFFHHHD1@?<GE<1@DG1111/0?FG1<<>->F111<F110100/<C.<-./000:0:00/.C:/:000;C./;.;./:..9;A;C0.;0CB9F////;;B///9//----:---/9/----;-/9///;/
@M03495:530:000000000-LYBTV:1:2112:17766:1814 1:N:0:GTGCTCTG+TTCTTCCT
GTCAGCATGTGAGCTTTGGAGTGAAATCTCTTGTCTTAAGGAATAAAGGAAAAAGATTCCGTCGGAGGCTCGGTGCTCTACAGGTTCAACCTTTGTACTCTATTATTGCCTCACATTCCATCTCTTGTGAAAATATATTTGATTGGCTTTTCTGCAGGTTGTTTGCCAGGACTTTCCAAGACCTCCACTAGAAAACACAATAAACTTTTTGGAAGCTGGACAACTATCTTCATTTTTCAGAAACAGTGAAC
+
BBBBBFFFFFFFGFGGGGGFGGHHHHHHHHHHHGHHHHHHHHHHGHFGHGHGGHGGHHHEBGFEGFGCGHHGGGGGHGHHHHFHGHHHHHGHHHHHHFHFHHHFHHHHHHHHHEGHHGGFHHHHHHHHHFFGFGFFHHHFGDGHFHFHEHGHHHEGFHGHHGHHHGHGHHHFHG1F1FFHFGHHHEFHHGHGHHHHHHHAFG0DBGHHHDGGFCGCGFCGFFHHGHHGFHFFFGGGGG0BF;FGGGFGGG0
@M03495:530:000000000-LYBTV:1:2112:14210:1850 1:N:0:GTGCTCTG+TTCTTCCT
GTCAGCATGTGAGCTTTGGAGTGAAATCTCTTGTCTTAAGGAATAAAGGAAAAAGATTCCGTCGGAGGCTCGGTGCTCTACAGGTTCAACCTTTGTACTCTATTATTGCCTTACATTCCATCTCTTGTGAAAATATATTTGATTGGCTTTTCTGCAGGTTGTTTGCCAGGACTTTCCAAGACCTCCACTAGAAAACACAATAAACTTTTTGGATGCTGGACAACTATCTTCATTTTTCAGAAACAGTGAAC
+
BBAABFBFFFFFGGFFGGCF4AFFBFFHFHHHHHHHHHFHHGFBHHHHHFHFEHGGHFGFAGGFGGG?ACCEEE1EGGHHGFHFFGHHHHHHHHDBGF4FGFHHHGHHHD34BFFFHHFHGHF3GHHHGBBF3FG4FFGHGBGHBF?GH2GFHGGDGF0F2BGHFFHGGCHHFBGHFGFHGFFF1GFHHHHE1=GGHHHFBD00DFGHHFCCG0//<0CGCF.GHCG0C;0CFF009C000;//CBC9BFC
@M03495:530:000000000-LYBTV:1:2112:14087:1898 1:N:0:GTGCTCTG+TTCTTCCT
GTCAGCATGTGAGCTTTGGACTCCTGACTGGTTTATCAACGGCAAAATATAGATCGGAAGAGCACACGTCTGAACTCCAGTCACGTGCTCTGATCTCGTATGCCGTCTTCTGCTTGAAAAAAAAAAAACACCGCCCAACTATGCAACGACCCTTTATACTACTTCACTTGAATTATTTGGATTTTAACACAATATTCACTACATCGGACAACTACTCAACACTTACAGTCTATACCACTTGACACGTACGG
+
BBB@ABFFFFFFGGGGGGGGGGHHHHHHHHHHHHHGHHHHGGGGGHHHHFHHHHHHGFGGFHHHHGCEHH2FDGFHHHGHHG3GGHHHFHHHBH4EGFGDHHHEEFGEEHGBFGFHGBFFC@FCG//<?G0/</--...<<<100=<-.<<-/:00;0;00000;00:00:000000000;00000009B..000000090//0;...-9.;/99//9/././/////;///://///;//////..;.-.
@M03495:530:000000000-LYBTV:1:2112:14159:1905 1:N:0:GTGCTCTG+TTCTTCCT
GTCAGCATGTGAGCTTTGGAGTGAAATCTCTTGTCTTAAGGAATAAAGGAAAAAGATTCCGTCGGAGGCTCGGTGCTCTACAGGTTCAACCTTTGTACTCTATTATTGCCTCACATTCCATCTCTTGTGAAAATATATTTGATTGGCTTTTCTGCAGGTTGTTTGCCAGGACTTTCCAAGACCTCCACTAGAAAACACAATAAACTTTTTGGAAGCTGGACAACTATCTTCATTTTTCAGAAACAGTGAAC
+
AABBAFFBFFFFGGGGGGGGGGHHHHFHHHHBHGHHHCHHHBHHHHHHGFHFHHGEHHGHHHHGGGGGGHHGGEGFGHHHHHHHGHHHHHHHHGFGEHGHHGHHHHHFFGHHHHHHHHHFHEDGHHHGE4??GGHHGHHHHDGHBGHHHHHHHHFFGFHHGGAHFGFHHFHEFHHHFFGFFFCGHGCFHHHBGHHHHGHCFFFDGHHHHHGGECFCGHFCCCCGFBGBGHGBFB;CF/;BFBBFGGBBBF0
@M03495:530:000000000-LYBTV:1:2112:12210:1930 1:N:0:GTGCTCTG+TTCTTCCT
GTCAGCATGTGAGCTTTGGAATTAGTAAATTCGTTGACGACAGAAGGAGCAAGATAACGACCACAGGGAGGGTGGTTTATCAACGGCAAAATATAGATCGGAAGAGCACACGTCTGAACTCCAGTCACGTGCTCTGATCTCGTATGCCGTCTTCTGCTTGAAAAAAAACAAATATCCATATCTGAATACAACGATCCCATCTAAATTGATATATCAGTGCATGCAATTACGTAGCGATTGTCTCACACACT
+
BABBBFBFFFF5FGGGGGGGGGHHHHHHHHHHFGGHDFEAEFEBGHHHHHHHHHHHHHGFFAEHEGHGFEGG1FEEGHHHHH@?EFEGCHHHHHHHHHHHGGGGHFFGGHHGHHHGGHHFGH2GHHGHGHFFEBGH111@FFFFHHHHGD>GCFGHBGHHHHHFC-<C...:0:00000:00000000:00/-..../00/000000000000000000//;9//:////.:/..-;.../9//;///../
@M03495:530:000000000-LYBTV:1:2112:12775:1992 1:N:0:GTGCTCTG+TTCTTCCT
GTCAGCATGTGAGCTTTGGAATTAGTAAGTTCGTTGACGACAGAAGGAGCAAGATAACGACCACAGGGTGGGGGGTTTATCAACGGCAAAATATAGATCGGAAGAGCACACGTCTGAACTCCAGTCACGTGCTCTGATCTCGTATGCCGTCTTCTGCTTGAAAAAAAAAAAAACGCTGGTGGAGATTGCTTCGGCGGTCATTTCAAAACCAAATATTGGCTGCACGAACTGCTGATCTCCAGTCTCCACTA
+
BBBBBFFFFFFFGGGGGGG45FCAEDGG5AD6FAC4GEA2A2A33F22A2FGHHFA5G11A0A1AB1A2B00//>->CFBD1>F.A-C-<CGBGCC0CCA...;GHCGHFF-CABEGGGFFGGBCFGFGG?EGEFFBB009FEDFFFFBABFFBFFFFFFFF//A@B;-9---;9-9.-/.9..////////-.-9-9-.:B//////;....////////..//...9./9//9/9;/:////////.;/
@M03495:530:000000000-LYBTV:1:2112:12872:2149 1:N:0:GTGCTCTG+TTCTTCCT
GTCAGCATGTGAGCTTTGGAGTGAAATCTCTTGTCTTAAGGAATAAAGGAAAAAGATTCCGTCGGAGGCTCGGTGCTCTACAGGTTCAACCTTTGTACTCTATTATTGCCTCACATTCCTTCTCTTGTGAAAATATATTTGATTGGCTTTTCTGCAGGTTGTTTGCCAGGACTTTCCAAGACCTCCACTAGAAAACACAATAAACTTTTTGGAAGCTGGACAACTATCTTCATTTTTCAGATACAGTGAAC
+
AAA11@DFFFFBFGGGDD1FCFAFAFHGHHHBGGFBE3EHGHH1GFFHFFHHHACFHGHGGFFG//A/EGFE??EEFFFGHF1F@GGFFHHHGGHHHHH1FFHFGGHB1@G1F/FGGGHHHFF1FGF>12FGFFGGFFGHEBHH>0<FGHGFHHH2FA<GCEEGBBGFGEAGFCGHGBGE000<FACCGHFEF1FFGHGG0DGGFDDGHHGG/CGH0C/..:GCCC;CHFGFGGFBBF0;B0;F00009F0
@M03495:530:000000000-LYBTV:1:2112:13270:2294 1:N:0:GTGCTCTG+TTCTTCCT
GTCAGCATGTGAGCTTTGGTCCAGCCTGAGTCCTCTGGTTTATCAACGGCAAAATATAGATCGGAAGAGCACACGTCTGAACTCCAGTCACGTGCTCTGATCTCGTATGCCGTCTTCTGCTTGAAAAAAAAAAAAAATCAGAGACTATCCCCTAAGACAAAACCGCCATTTTTAGCTAATTCGAATTAGCAGCATCATATCGAATATCTGATATCAAAGAGCATAGTTGCTCTCGCGCTGTATAGTGTGAG
+
CCCCCFFFFFFFGGGGGGGGGGHHHGHHHHHGHHHHHHHHHHHHHHHGGGGGHHHHHHGHHHHGGGGHHHFHHHGHHHGHHHHHHHHHHHHGHHHGHHHHH4FHHGGHHHH/EEHGHHHHHHHFGHHHGGGG>>/--0111>10/0000/<</.//00/:;..:----.0;00./;00000;.0.:.00/00/.090;00;../0;////////////9//////;////;///.:--9-.////9////;
@M03495:530:000000000-LYBTV:1:2112:11021:2333 1:N:0:GTGCTCTG+TTCTTCCT
GTCAGCATGTGAGCTTTGGAGTGAAATCTCTTGTCTTAAGGAATAAAGGAAAAAGATTCCGTCGGAGGCTCGGTGCTCTACAGGTTCAACCTTTGTACTCTATTATTGCCTCACATTCCATCTCTTGTGAAAATATATTTGATTGGCTTTTCTGCAGGTTGTTTGCCAGGACTTTCCAAGACCTCCACTAGAAAACACAATAAACTTTTTGGAAGCTGGACAACTATCTTCATTTTTCAGAAACAGTGAAC
+
BBBBBFFFFDFFGGGGGGGGGGGHHHHHHHHHHHHHHHHHHHHGHFHHHFGHHHGGHHHHHGCEGGGGGHHGGGGGHHHHHHFGGHHHHHHHHHHGHHHHHHHHHHHHFHH3BGHHHHHHHHHHHHHHHHHHFFHHHHHGHHHHHHHHHHHHHHGHHHFGGEHHHHGHHH/FHHHHFE1FGHHHHHHHHBH1>GGHHFHEHGDHFHHHGHGGB;GAGHHFH0GCGHHHHFFFFGFGGGFFB;/BFBBF9B0
@M03495:530:000000000-LYBTV:1:2112:11075:2349 1:N:0:GTGCTCTG+TTCTTCCT
GTCAGCATGTGAGCTTTGGAGTGAAATCTCTTGTCTTAAGGAATAAAGGAAAAAGATTCCGTCGGAGGCTCGGTGCTCTACAGGTTCAACCTTTGTACTCTATTATTGCCTCACATTCCATCTCTTGTGAAAATATATTTGATTGGCTTTTCTGCAGGTTGTTTGCCAGGACTTTCCAAGACCTCCACTAGAAAACACAATAAACTTTTTGGAAGCTGGACAACTATCTTCATTTTTCAGAAACAGTGAAC
+
AA3AAFFFFFFFGGGGGGGGFGHGGHHHHHHHHHHHHHHHHHHHHHHHHHHHHHGGHHHHGHHEGGGGGAGGGEGFGHHHHFFHHHHHHHHHHHHHHHHHHHHHHHHHHHHBFEHHHHGHHHHGHHFFGFGHFHHHHHHHHFHHHGGHFHHHHHHHHHHHGGHHHHHHGHHHFHHHHHFFFHFGHHFHHHHHFGFHHHHFHFGHHHHHHFDCCBGHHHHHCFHAFHHHHHGFFGGGGGFGG09CFGGGGE0
@M03495:530:000000000-LYBTV:1:2112:17739:2362 1:N:0:GTGCTCTG+TTCTTCCT
GTCAGCATGTGAGCTTTGGTCCAGCCTGAGTCCCTGGTTTATCAACGGCAAAATATAGATCGGAAGAGCACACGTCTGAACTCCAGTCACGTGCTCTGATCTCGTATGCCGTCTTCTGCTTGAAAAAAAAAGAATATCAAAAGGGATGGAGTCGTCAGCGGGATTAAAAATGTAGTGGTGACACTCCTATACAGATCAAATAACTCCGTTTGTGTACGACGCTCTCAGGTCTGTAAATGAATATGCAGCGC
+
AA?A?CFBFFFFBFGGFEGGGGFH42BFBFEGFHFGCHFGHHH553222E2F23BFB5G5DCDAFDHHBG1FA@GHHEG5CF53BFGGHHGHHHGHFGF4B4@F1EG3?G//>BFED?4??F?3?3F/B///?011221111<<//?F/0010-....1.--<./;0000.<;;:0/.;;000:0:/090000;00/00090090;09;09.///00:.9--9;.9/;B/////////9///;;/////--
@M03495:530:000000000-LYBTV:1:2112:14155:2381 1:N:0:GTGCTCTG+TTCTTCCT
GTCAGCATGTGAGCTTTGGAATTAGTAAATTCGTTGACGAATAACGACCACAGGGAGGGTGGTTTATCAACGGCAAAATATAGATCGGAAGAGCACACGTCTGAACTCCAGTCACGTGCTCTGATCTCGTATGCCGTCTTCTGCTTGAAAAAAAAAAAAAACAACTACTCCAATCTTCTCATTCTTCTTTAATGTCGTCTTCGGTATTGTACTCTGTTTTACGTATGATGCACATGACACTTCTATGCTGA
+
CCDECFFFFFFFGGGGGGGGGGHHHHHHHHHHGHHHHHFFGHGHHGGGGGHHHHGGGGG1FGBFGHHHHHHGGGGGHHHHHHHHHHHGGGGGHHHHHHGGHHGHHHHHHHHFGHHGHHHGGHHHH3FHGFDHHHFGFGHGHHHHHHHFHHHHGGG<@<-<-....<C010000<:111101111111111111111.9.9<1..9..11111111:<11/10.<0</1:11001100000010::1<0111
@M03495:530:000000000-LYBTV:1:2112:11723:2387 1:N:0:GTGCTCTG+TTCTTCCT
GTCAGCATGTGAGCTTTGGTTTATCAACGGCAAAATATAGATCGGAAGAGCACACGTCTGAACTCCAGTCACGTGCTCTGATCTCGTATGCCGTCTTCTGCTTGAAAAAAGAAAAGAACTAGCTGAGAGACTCTAAATCTAGTGACATGTATGTCTGCCTATAACCTCAATTTGATTCTCAGACAAATGTGTCACAAAGGACGGATTCTGATGTGGTTATCACCGAAAATATCTAGCTAGATACGGGGTAT
+
ABABBFFFFFFBGGGGGGGFGGFHHHHHGEGCEGHHHDGHFHFCGGGGHHHHHFFEFEGGFFAGHHHEGHDDE??GGFHEF55@DF1EGHH3@EGHGHHFHHGCCHHFF@/?B303/B03B334310B1/01?1111?222@2>FD>2<22@222@1?1111111110111?<1F1<1<<1111>001<10=000<0<<//.<-..:;;0<::000/.00;00/;;-9;0000000000;0000..---.;
@M03495:530:000000000-LYBTV:1:2112:13727:2512 1:N:0:GTGCTCTG+TTCTTCCT
GTCAGCATGTGAGCTTTGGCACAGGGAGGGTGGTTTATCAACGGCAAAATATAGATCGGAAGAGCACACGTCTGAACTCCAGTCACGTGCTCTGATCTCGTATGCCGTCTTCTGCTTGAAAAAAAAAAAAAAAATATCACTACACCTACCGACATCTCGCTAACTATAATCCTAACCTTCAGTTGAGAACCACCGCAATTGTCTTCTATAACATTTCAAGGTTCACTTCCTTCACACTCCTATACAATCGT
+
CCCCCFFFFFFFGGGGGGGGGGHHHGGGGGEGGFFHHHHHHHGGGGGHHHHHHHHHHHGGGGHHHHHHHGFGHGHHHHHHHH4FHHGHHHGGHHHG4GHHGGHHHHEEFHG4FGHHHHHHHGHDGFC</-----.0000<00/0///:/.-.--.:00...../00000000000/.00000;0000.::...9.---.000:000000;00;0:;00000:000:0000;:00000///;0000::00.9
@M03495:530:000000000-LYBTV:1:2112:17201:2573 1:N:0:GTGCTCTG+TTCTTCCT
GTCAGCATGTGAGCTTTGGAATTAGTAAATTCGTTGACGACAGAAGGAGCAAGATAACGACCACAGGGAGGGTGGTTTATCAACGGCAAAATATAGATCGGAAGAGCACACGTCTGAACTCCAGTCACGTGCTCTGATCTCGTATGCCGTCTTCTGCTTGAAAAAAAAAAAAACAAATAACCCTGCGTTAGCCTAGTATAGTTCTGACATTAGTTGCGATTAATTTGAATTATTAACACTCTTGCCCGAAA
+
AA3ABFFFFDFFDGGGGGGGFGFHHHHHHHHFGGHHFHGAAEEFGHHHEEHHHFGHHGGGGGGHHFHGFF0EBFEEGHHHHHFHGGGGGHHHHBBGHGHHEEGDAHHHHHHGHHFE3FGHFFHHHBG2EFF/FGGH111@DGFEHFFHGCFFFGGDGFHF000=<D@?D@;-99;..0090/../9-..;9/;9//9////;//;//:////////99-.../9//://///////////9//////.-9-
@M03495:530:000000000-LYBTV:1:2112:13874:2578 1:N:0:GTGCTCTG+TTCTTCCT
GTCAGCATGTGAGCTTTGGAGTGAAATCTCTTGTCTTAAGGAATAAAGGAAAAAGATTCCGTCGGAGGCTCGGTGCTCTACAGGTTCAACCTTTGTACTCTATTATTGCCTCACATTCCATCTCTTGTGAAAATATATTTGATTGGCTTTTCTGCAGGTTGTTTGCCAGGACTTTCCAAGACCTCCACTAGAAAACACAATAAACTTTTTGGAAGCTGGACAACTATCTTCATTTTTCAGAAACAGTGAAC
+
CCCCCFFFFFFFFGGGGGGGGGHHHHHHHHHHHHHHHHHHHHHHHHHGHHHHHHGFHHHIHIHGGGGGGHCFGGGGHHHHHHGHHGHHHHHHHHHHGHHHHHHHHHHHHHHGGHHHHHHHHHHHHGHHHHHFFHHHHHHHGHHHHHHHHHGHGHHGHHHGGGHHHHHHHHHHHHGHHHHHHHHHHHHHHGHFHHGHGHHEHH<GHHHHHHGGFHFFHHFFHHHHHHHHGHGGGGGGGGFGFBFBFGGGGG0
@M03495:530:000000000-LYBTV:1:2112:15982:2610 1:N:0:GTGCTCTG+TTCTTCCT
GTCAGATGTGAGCTTTGGTCCAGCCTGAGTCCTGGTTTATCAACGGCAAAATATAGATCGGAAGAGCACACGTCTGAACTCCAGTCACGTGCTCTGATCTCGTATGCCGTCTTCTGCTTGAAAAAAAAAAATATACACCCTCCACGTCTGACTTAACAGGCACACAACAATTGACAGACAACTGAAAGTAGTAATCGCACGTATCGACTTAACAACGATAACAGTGGTAATGTTCTCGTGCTTGCAACGTT
+
CCCCCFFFFFFFGGGGGGGGGGHHGHHHHHHHHHHFGHHHHHGHGGGGGHHHHGHHHHHHGGGGHHHHHHFEHGHGFHHHHHHHHHHHGHHHGHHHHFBGHHGGHHHHGGG?FHHHHHHHHHHHHGGCDC>01111110?/=/00...0.111111<00..../..<..:<:00000/.:/.0;0000000000;0...--;/0;..-..00000.-....00000/000000000;...:900.000-.:
@M03495:530:000000000-LYBTV:1:2112:16430:2668 1:N:0:GTGCTCTG+TTCTTCCT
GTCAGCATGTGAGCTTTGGAATTAGTAAATTCGTTGACGACAGAAGGAGCAAGATAACGACCACAGGGAGGGTGGTTTATCAACGGCAAAATATAGATCGGAAGAGCACACGTCTGAACTCCAGTCACGTGCTCTGATCTCGTATGCCGTCTTCTGCTTGAAAAAAAAAAAAATAGCACATAAACATGTCTATCTGTTCAACGATTAACATATGCATACATGACAAAGACATAAATTATAGCAACATCGCA
+
CCCDDFFFFFFFGGGGGGGGGGHHHHHHHHHHGHGHHHGGGGGHHHHHHHHHHHHHHHGGGGGHHHHGGGGGEFFGGHHHHGHHGGGGGHHHHHHHHHHHGGGGHHHHHHH@HHHGHHHHHHHHHHHHGHHHGHHHHHBGHHGGHHHHGAFHGHHHHHHHFHHHHGGGC:9--.000;0/00;000:000;00:00:0:000..;..00000000000;000000://;/:00000000:;00:../:.:.
@M03495:530:000000000-LYBTV:1:2112:16584:2671 1:N:0:GTGCTCTG+TTCTTCCT
GTCAGCATGTGAGCTTTGGTTTATCAACGGCAAAATATAGATCGGAAGAGCACACGTCTGAACTCCAGTCACGTGCTCTGATCTCGTATGCCGTCTTCTGCTTGAAAAAAAAAAAAAAAGTATTTAGGGATCATTCCAGAATTTATGCTATCATAATAAACACATGAAAATCTAGATCTCAGCAATACTTTTTCTAGTTCGTCTGTACGCACATTACAGTCTGAATGACATAGACTCAAATTTATTACAAT
+
CBCCCFFFFFFFGGGGGGGGGGHHHHHHGGGGGHHHHFHHHHHGGGGGHHHHGHHGHHHGHHGHHHHHHHHHGHHHGHHHHG5DGHCFHHGHGFFHGHHHHHHGAGHHHGG/B<//<///111=11110<0.01<11<=1<00000000<</00000=0000.:C0:000<0000000000000/000000;0/0;000;:..;.900...--0:0000000000000000090:0;900F0000000;00
@M03495:530:000000000-LYBTV:1:2112:13207:2675 1:N:0:GTGCTCTG+TTCTTCCT
GTCAGCATGTGAGCTTTGGAATAGTAAATTCGTTGACGACAGAAGGAGCAAGATAACGACCACAGGGAGGGTGGTTTATCAACGGCAAAATATAGATCGGAAGAGCACACGTCTGAACTCCAGTCACGTGCTCTGATATCGTATGCCGTCTTCTGCTTGAAAAAAAAAAACGAGCTCTGTGATAATACATGACGAGTCGGATGCAATAAGACGAATCGACACCATTAGACGTGGAGGCAGACGTGACTGTG
+
CBCCCFFFFFFFGGGGGGGGGGHHHHHHHHHGHHHHHGGGGGHHHHHHHHHHHHHHHGGGGGHHHHFFGG0?BEFGHHHHHF3EGGGGHGHHFHHHHHHGGGGGHHHHHHGFHHGGGHHHHHHHHHHGHHHGHHHHF1?GFGHHFHHGGGHGHHHEHHHGGHFGFGG@E?.-..-.00000000090000;:0..-:/--9.-/00:0000;.--9...:.-9.000000.9..:9...;..-..;.0000
@M03495:530:000000000-LYBTV:1:2112:19624:2712 1:N:0:GTGCTCTG+TTCTTCCT
GTCAGCATGTGAGCTTTGGAATTAGCTGGTTTATCAACGGCAAAATATAGATCGGAAGAGCACACGTCTGAACTCCAGTCACGTGCTCTGATCTCGTATGCCGTCTTCTGCTTGAAAAAAAAAAAAATTGTCTACATGTTGGTGCTTCTTCCACCGTCTCGAGCTGTGATGATATTTTCTACCTTTTACGTTCGTCAGTCAATAATCTTTACCTTGACGTCATGTTTTGGTCTTGCGTACCGTCTCATACA
+
BBBBBFFFFFFFGGGGGGGGGGHHFHHHHHHHHHHHHHGGGGGHHHHHHHHHHHGGGGHHGHHHHGHHHGEGHHHHHHHHHHGHHGGHHHHH4GHHGGHHHHGGGHGHHFGFGHGFGHFEEBC/<//011@1111?FF<11.>.1111<1110<..<.<//0.../0/000;;00<00<:0=0;00:00;9/9.....000000000;;00000;000...9.////9.9;//;//-..99.;...///9/
@M03495:530:000000000-LYBTV:1:2112:18266:2713 1:N:0:GTGCTCTG+TTCTTCCT
GTCAGCATGTGAGCTTTGGTCCAGCCTGAGTCCCTGGTTTATCAACGGCAAAATATAGATCGGAAGAGCACACGTCTGAACTCCAGTCACGTGCTCTGATCTCGTATGCCGTCTTCTGCTTGAAAAAAAAAAATAAGCTGGGTCCGCCAGGCCCCCTTCCAGGGGCTGGACATGGTATAACCTACTAGTCAGCATGAATGTCGTATATTATCCGCAGACTATGGGATGGACCGTTTCACCACTTCCAGCGT
+
AA>AAFDFFDFFGGGGGGGGGGCGHGHHHHFHGFGHHBGHGGHBFGEGGGGHHHHHHHFHGHG1FGFHHE1AFEHFGFGGFHGHHHHHHHGHFGFHHHF@FFGGGGHHGEEA>GGHHBFHHGAGFFGGC///<011111G0/?G.A-.<<<.<C---.//:0/:--:..:.<00/000000/09/0;00000;0900000909../90000//..---./////../;.//.-..//9/9/99/B////-.
@M03495:530:000000000-LYBTV:1:2112:18008:2728 1:N:0:ATGCTCTG+TTCTTCCT
GTCAGCATGTGAGCTTTGGAGTGAAATCTCTTGTCTTAAGGAATAAAGGAAAAAGATTCCGTCGGAGGCTCGGTGCTCTACAGGTTCAACCTTTGTACTCTATTATTGCCTCACATTCCATCTCTTGTGAAAATATATTTGATTGGCTTTTCTGCAGGTTGTTTGCCAGGACTTTCCAAGACCTCCACTAGAAAACACAATAAACTTTTTGGAAGCTGGACAACTATCTTCATTTTTCAGAAACAGTGAAC
+
BBCBCFFFFFFFGGGGGGGGCFFFFHHHHHHHHHHHHGFHHGHHHHHHHHHHHHGGHHHHFHHGCGGGGHHGGEDCGHHHGHHGHHHHHGHHHHGHHHHHHHHHHHHGHHHHHGHGHHHGHHHHHHGFGHGFHHHHHHHHHHHHFFGHHHHHHGFFEHGHFGHHHHHHHFHHHHHHGHHHACGHHHHHGHHFFHHHHHHAGH0<DGFHHHGCCCFHHHHACGHGHHHEFFGGFFFF;BCFFBFGGGGGBB0
@M03495:530:000000000-LYBTV:1:2112:20532:2794 1:N:0:GTGCTCTG+TTCTTCCT
GTCAGCATGTGAGCTTTGGAGTGAAATCTCTTGTCTTAAGGAATAAAGGAAAAAGATTCCGTCGGAGGCTCGGTGCTCTACAGGTTCAACCTTTGTACTCTATTATTGCCTCACATTCCATCTCTTGTGAAAATATATTTGATTGGCTTTTCTGCAGGTTGTTTGCCAGGACTTTCCAAGACCTCCACTAGAAAACACAATAAACTTTTTGGAAGCTGGACAACTATCTTCATTTTTCAGAAACAGTGAAC
+
CCCCCFFFFFFFGGGGGGGGGGHHFHHHGHHGHHHHHHHHHFHHHGGFHHHHHHGGHHHHHHHGGGGGGHEFGEFGHHHGHHCFFGHGHHHHHHHHHFHGHHHHHHHHGHHHHHHHHFHGHHFHHHHGHHGHHFHHHHHHHEFHHFGHHHHHHGHHFFFHHDHFHHHHGHAGHHGHHHFHEHHHHHHHHHGBGDHHGHHADHFEGHHGHHGGEGFHGHHHHHHEHHHHGHGGGGGGGFBFBFF/FGFGFG0
@M03495:530:000000000-LYBTV:1:2112:17630:2802 1:N:0:GTGCTCTG+TTCTTCCT
GTCAGCATGTGAGCTTTGGAGGGCAAGAAGTGGTTGTGACTGGTTTATCAACGGCAAAATATAGATCGGAAGAGCACACGTCTGAACTCCAGTCACGTGCTCTGATCTCGTATGCCGTCTTCTGCTTGAAAAAAAAAAAAGCAAAATGCAAAAGTTAGTGAGATGAGGTTGTGTATATACATTCACGGAAACAATTATGTTCACACGTACTATGACGTTAAGATTGGCAAAGCATGTACATGCTGATAGAA
+
CBCCBFFFFFFFGGGGGGGGGGGGGGGHHHGHHGFGGGHHHHHHHHHHHGHHGGGGGHHHHHHGHHHHGGGGGEGHHHGGHH2EGHHGHHHHHHHHGHHHGHHHHH4BFFFGHEHFEGEHGHHFHGFHEFGFFGCF/@-<.0<01/000000//000000<000000////..:00;00000;;00..-.-//.00000000000/9.:..0000/.9././////.///./9///://////9/;/B///
@M03495:530:000000000-LYBTV:1:2112:13912:2807 1:N:0:GTGCTCTG+TTCTTCCT
GTCAGCATGTGAGCTTTGGAGTGAAATCTCTTGTCTTAAGGAATAAAGGAAAAAGATTCCGTCGGAGGCTCGGTGCTCTACAGGTTCAACCTTTGTACTCTATTATTGCCTCACATTCCATCTCTTGTGAAAATATATTTGATTGGCTTTTCTGCAGGTTGTTTGCCAGGACTTTCCAAGACCTCCACTAGAAAACACAATAAACTTTTTGGAAGCTGGACAACTATCTTCATTTTTCAGAAACAGTGAAC
+
BBCCCFFFFFFFGGGGGGGGGGHHHFHGHHHHHHHHHHHHHHHHHHHHHHHHHHGGHHHHHHHGGGGGGHHGGEGGHHHHHHHHHHHHHHHHHHHHHHHHHHHHHHHGHHHGHHHHHHHHHHHHHHHHGHFGHHHHHHHHHHHHHHGHHHHHHHHGHHHHHGHHHHHHHHHHGHHHHHHFHHHHHHHHHHHBGHGHHHHEHFDGFHHHHHGGFHFHHHFFHFHHHHHHGHGGGGGGGBCFFFGGGEFGGF9
@M03495:530:000000000-LYBTV:1:2112:16299:2825 1:N:0:GTGCTCTG+TTCTTCCT
GTCAGCATGTGAGCTTTGGAGTGAAATCTCTTGTCTTAAGGAATAAAGGAAAAAGATTCCGTCGGAGGCTCGGTGCTCTACAGGTTCAACCTTTGTACTCTATTATTGCCTCACATTCCATCTCTTGTGAAAATATATTTGATTGGCTTTTCTGCAGGTTGTTTGCCAGGACTTTCCAAGACCTCCACTAGAAAACACAATAAACTTTTTGGAAGCTGGACAACTATCTTCATTTTTCAGAAACAGTGAAC
+
CCCCCFFFFFFFGGGGGGGGGGHHHHHHHHHHHHHHHHHHHHHHHHHGHHHHHGGGHIIHHHHGGGGGGHHGGGGGHHHHHHHHHHHHHHHHGHHGHHHHHHHHHHHHGHHGGHHHGHHHHHHHHHHHFGDFHHHHHHHHHHHHHHHHHHHHGHGHHHHHHGHHHHHHHHHFHHHHHHFHHHHHHHHHHHHBGHHHHHHGHH0DDDGHHHGCGGHEHHHGGHGHEBHFFHGGGGGGGGFFFFGGGGFFGF9
@M03495:530:000000000-LYBTV:1:2112:11055:2865 1:N:0:GTGCTCTG+TTCTCCCT
GTCAGCATGTGAGCTTTGGAATTAGCTGGTTTATCAACGGCAAAATATAGATCGGAAGAGCACACGTCTGAACTCCAGTCACGTGCTCTGATCTCGTATGCCGTCTTCTGCTTGAAAAAAAAAAAATAATAGACAAACGAGCGTGTCTTAGAGCATATCGGTATAAACTACACAGCCACCTATATAGTATCGATATGACATCTAACCATACTCTTAAGTGTCTATCATCACTCTTGTTGCTGTTGAGACAT
+
CCDCCFFFFFFFGGGGGGGGGGHHHHHHHHHHHHHHHHGGGGGHHHHHHHHHHHGGGGHHHHHHHGHHHGHHHHHHHHHHHH?HHHGHHHGH4FHHGGHGHHG?EHGFGHHBFGFHHEHGGGGB/<0111?111=00//..--<.</0<0000000=00.-.;.0:000000/0..../..000;;000;0;...-0;00;00000;000/;000:0900:0090;000000009000.00000000.0/0
@M03495:530:000000000-LYBTV:1:2112:11914:2868 1:N:0:GTGCTCTG+TTCTTCCT
GTCAGCATGTGAGCTTTGGAATTAGTAAATTCGTTGACGACAGAAGGAGCAAGATAACGACCACAGGGAGGGTGGTTTATCAACGGCAAAATATAGATCGGAAGAGCACACGTCTGAACTCCAGTCACGTGCTCTGATCTCGTATGCCGTCTTCTGCTTGAAAAAAAAAAAAACAGCAGAGACAACAGGTAATCGCACAACTAATGCACATATCGTATGAATATGGACATATAGTTATACGCGAGCACGTG
+
DCCCDFFFFFFFGGGGGGGGGGHHHHGHGHHHGHHHHHGFGGGHHHHHHHHHHHHHHHGGFGGHHGHGFF0EEFGGFHHHHHHHGGGGGHHHHHHHHHHGGGGFHHHHHHHCHHHGHHHHHHHHHHHHGHGHGHHHHGBGHHGGHHHHGEGHGHHHHHHGGHGHGGGGE@---;./.;;/.///:../.00;00...--/.0:000;;00000;./://0:00:000000:0;000000:..-----.-..
@M03495:530:000000000-LYBTV:1:2112:18121:2945 1:N:0:GTGCTCTG+TTCTTCCT
GTCAGCATGTGAGCTTTGGAGTGAAATCTCTTGTCTTAAGGAATAAAGGAAAAAGATTCCGTCGGAGGCTCGGTGCTCTACAGGTTCAACCTTTGTACTCTATTATTGCCTCACATTCCATCTCTTGTGAAAATATATTTGATTGGCTTTTCTGCAGGTTGTTTGCCAGGACTTTCCAAGACCTCCACTAGAAAACACAATAAACTTTTTGGAAGCTGGACAACTATCTTCATTTTTCAGAAACAGTGAAC
+
CCCCCFFFFFFFGGGGGGGGGGHHHHHHHHHHHHHHHHHHHHHHHHHHHHHHHHGGHHHHHHHGGGGGGHHGGGGGHHHHHHHHHFHHHHHHHHHHHHHHHHHHHHHHHHHGHHHGHHHHHHHHHHHHHHGHFGHHHHHHHGHHHHGHHHHHHGGHHHHHHGHHHHHHGHEHHHHHHHHHHGHHHHHHHHFGFGGHEHHEHHDGEHGHHHGGHHHGHHGHGHHHFHEGHHGGGGGGGGFFF;BFGGBFFB0
@M03495:530:000000000-LYBTV:1:2112:9617:2945 1:N:0:GTGCTCTG+TTCTTCCT
GTCAGCATGTGAGCTTTGGTCCAGCCTGAGTCCTTTGGTTTATCAACGGCAAAATATAGATCGGAAGAGCACACGTCTGAACTCCAGTCACGTGCTCTGATATCGTATGCCGTCTTCTGCTTGAAAAAAAACAAAACATGATTGCTTACCATACATCATTACATCAGCGAGATGCTATTATTAATGATAATCTCGATAAGCCAACACAAACATACAGTTTCTCTCCACCATGTACCTTTTGTTGCCAACAT
+
BBB?AFFFFFFFFGGGGGGFGGHHHGHHHFFHHHFHHHHFHHHHHHHGGGGGHGEFHFHHGHGFEGGHGGFFHHEHHHGHHHBGHGHHHHHGHEFFHHHFD4BEEHHHHHHFGGFGHHGHFHFHFHHHCC?/?/<00/222221111110?1101<<1111111=111>>--.00000000=0<000000;000.0/.:00///:..9....00;9900909090;0/:.000000;0000//.////../
@M03495:530:000000000-LYBTV:1:2112:13493:2960 1:N:0:GTGCTCTG+TTCTTCCT
GTCAGCATGTGAGCTTTGGAGAGCAAGAAGTGGTTGTGACATTGCTATGGCAGCTAACAGGGAGGGTGGTTTATCAACGGCAAAATATAGATCGGAAGAGCACACGTCTGAACTCCAGTCACGTGCTCTGATCTCGTATGCCGTCTTCTGCTTGAAAAAAAAAAAAAAATATAGATAAGATGTATCGCATATAGGAGGCAGGTCTCAAGTACACATACAACTAGCATGTACAGTGTAGCGCAGTGGATATG
+
CCCCCFFFFFFFGGGGGGGGG4EGHHHHHHHHHHGGGGHHHHHHHHHHHHHHGGHHHHHHHGFGGGAFGGGHGHHHHHGGGGFGGHHHHHHHHHGGGGHHHHHHHGHHHGHHHHHHHHHHHHGGHHGHHHHG3GHFFGHHHHGDCHGHHHHHHHGHHHHGCC<A;----.0000;00000000000...9.;000//...:-://////9//////////////////9////9;////----;//:////
@M03495:530:000000000-LYBTV:1:2112:10053:2971 1:N:0:GTGCTCTG+TTCTTCCT
GTCAGCATGTGAGCTTTGGAGTGAAATCTCTTGTCTTAAGGAATAAAGGAAAAAGATTCCGTCGGAGGCTCGGTGCTCTACAGGTTCAACCTTTGTACTCTATTATTGCCTCACATTCCATCTCTTGTGAAAATATATTTGATTGGCTTTTCTGCAGGTTGTTTGCCAGGACTTTCCAAGACCTCCACTAGAAAACACAATAAACTTTTTGGAAGCTGGACAACTATCTTCATTTTTCAGAAACAGTGAAC
+
AAABCFFFFFFFGGGGGGGGGGHGHHHHBGHHHHHHHHHHHHHHHHEHHHHHF2E2FGHHHFCEGGGCGEFGGGGGGGHHHFHHGGHHHHHHHHHGHHHHHHHGHHHHHGHFFGGHHHHHHHHHHHHFGFFG3GHHHHHHHBHHFGHHHHHHHHFHFGHHHDHHHGHHEAGHHHHHGHFGAGFFFFFHGEF1GGHHGHGEGD<DGGHHHHGGB;CHHHGFGHHHHGHHBCFGGGGGGG0;B=:FGGGGGGF
@M03495:530:000000000-LYBTV:1:2112:11611:2983 1:N:0:GTGCTCTG+TTCTTCCT
GTCAGCATGTGAGCTCTGGTTTATCAACGGCAAAATATAGATCGGAAGAGCACACGTCTGAACTCCAGTCACGTGCTCTGATCTCGTATGCCGTCTTCTGCTTGAAAAAAAGAAAAGGTAACCTTCATCAGCATTGTCGTTCCACACCATGTTAACACTCTAGGCTGTTCTGCATTATCTGATATTCCTGTTACACGTACTCCCTTGAAACGACCGAGATCTCCCGGGGGCAGCGGGGCTAAGAACTTCAT
+
>>1AAFFFFFF3FFGGGGGBGFGHBEHHGGGGGFGHHFHFFDGAEEEEGFHHFEHCHHFG1GEBHHHEEEFGEGGHGHBDD21BDGFEGHFD?/>FEGGFHDF@011>0E///<0B0/112111111BD>1111>122//?0@211///111<<11?<101?1<01001>1<<111<1110=000=00000=0=00<./.;0/./0;00;C..------C0000/.---9;9-9---;-9-//:/-/:///
@M03495:530:000000000-LYBTV:1:2112:20440:2984 1:N:0:GTGCTCTG+TTCTTCCT
GTCAGCATGTGAGCTTTGGTCCAGCCTGAGTCCTGGTTTATCAACGGCAAAATATAGATAGGAAGAGCACACGTCTGAACTCCAGTCACGTGCTCTGATCTCGTATGCCGTTTTCTGCTTGAAAAAAAAAAGTCTTTCTCTAGTATTTCAGTGTGAGATGGAATTTCAGTTGTAGCGGTGGATGGGGAAGCTATCGAGTGGCGAACGAGAGAGTCGGGCGGCGTAATGGGCACAATTTGCTGTTTGTGTTC
+
BABBBFFFFFFFGGGGGGFAEBFGGGGH4F55AFA43BFCFGHBGGC2AEH2B35DF55D5AAA11BGB12A01AFFBFFEFE3@F@BFEF?1CFB3FGG4FF11B3B3>>/??4FD?4?3FE?F0>/////<>>22@D111?@D1?1<1111?11?1=1F01<C1===11<1111--.-.<</<......:0;;C.:0...-----.9.-9./0----------../9......//;/////;//...//
@M03495:530:000000000-LYBTV:1:2112:17558:3084 1:N:0:GTGCTCTG+TTCTTCCT
GTCAGCATGTGAGCTTTGGAGTGAAATCTCTTGTCTTAAGGAATAAAGGAAAAAGATTCCGTCGGAGGCTCGGTGCTCTACAGGTTCAACCTTTGTACTCTATTATTGCCTCACATTCCATCTCTTGTGAAAATATATTTGATTGGCTTTTCTGCAGGTTGTTTGCCAGGACTTTCCAAGACCTCCACTAGAAAACACAATAAACTTTTTGGAAGCTGGACAACTATCTACATTTTTCAGAAACAGTGAAC
+
CBCCCFFFFFFFGGGGGGGGGGHHHHHHHHHHHHHHHHHHHHHHHHHHHHHHHHGGHHHHGHHGGGGGGHHGGGGGHHHHHHHHHHHHHHHHHHHGHHHHHHHHHHHHHHHHHHHHHHHGHHHHHHHHHGHHGHHHHHHHHHHHHHHHHHHHHHHHHHHHHGHHHHHHGHHHHHHHHHGHHHHHHHHHHHHFHBGGHHH<GHDHHHHHHHGGFCHGHHGGHGHGHHHHHFGGGGGGGGFFGFFGGGGGGGF
@M03495:530:000000000-LYBTV:1:2112:20311:3086 1:N:0:GTGCTCTG+TTCTTCCT
GTCAGCATGTGAGCTTTGGAGTGAAATCTCTTGTCTTAAGGAATAAAGGAAAAAGATTCCGTCGGAGGCTCGGTGCTCTACAGGTTCAACCTTTGTACTCTATTATTGCCTCACATTCCATCTCTTGTGAAAATATATTTGATTGGCTTTTCTGCAGGTTGTTTGCCAGGACTTTCCAAGACCTCCACTAGAAAACACAATAAACTTTTTGGAAGCTGGACAACTATCTTCATTTTTCAGAAACAGTGAAC
+
CCBCAFFFFFFFGGGGGGGGGGHHHHHHHHHHHGHHHHHHHHHHHHGHHHHHHHGGHHIIHHHGGGGGGHHGGEGGHHHHHHEFHHHHHHHHHHHHHHHHHHHHGHHHGHHHHHHHHHHFHHHHHHHHHHHHHGHHHHHHHFHHGFGHHHHHHHHHHGHHHGHHHHHHHAAEGGHHHGFGHHHHHHHGGHFGGHGHHHHEHHDDHHHHGHGGHFHHGHHHHHFEGHHHHHGGGGGGGGFFFBFGGGFFGF0
@M03495:530:000000000-LYBTV:1:2112:9394:3089 1:N:0:GTGCTCTG+TTCTTCCT
GTCAGCATGTGAGCTTTGGTCCAGCCTGAGTCCTGGTTTATCAACGGCAAAATATAGATCGGAAGAGCACACGTCTGAACTCCAGTCACGTGCTCTGATCTCGTATGCCGTCTTCTGCTTGAAAAAAAAAAAAATCAACAGAGGGATGTTGAGATAGACTGCATACAATATGTAAACGGAAGCTTACACATAGACAGCATCTCTGACTTACTGACCGGCACTGTGCCCAACAGAATCTGGAAAGGCCCCTC
+
CBBCCFFFFFFFGGGGGGGGGGHHGGHHGGFHHHHHHHHHHHGHGGGGGGHHHGHHHHHGHGGGGHHHGHGHFGHHGHHHHHFHHHHHHGHHHGHHHHH4FGG?EHHHHG>>BFHHHHHHHHHHHHG@C/B//><>1101000...<./000/.000=0<0<00000000;;:0000.;....09000000;0000/./;00;00090000;009/;----////://9...:/;////////....;-..
@M03495:530:000000000-LYBTV:1:2112:10071:3181 1:N:0:GTGCTCTG+TTCTTCCT
GTCAGCATGTGAGCTTTGGAGTGAAATCTCTTGTCTTAAGGAATAAAGGAAAAAGATTCCGTCGGAGGCTCGGTGCTCTACAGGTTCAACCTTTGTACTCTATTATTGCCTCACATTCCATCTCTTGTGAAAATATATTTGATTGGCTTTTCTGCAGGTTGTTTGCCAGGACTTTCCAAGACCTCCACTAGAAAACACAATAAACTTTTTGGAAGCTGGACAACTATCTTCATTTTTCAGAAACAGTGAAC
+
CCCCCFFFFFFFGGGGGGGGGGCHHHHHHHHHHHHHHHHHHHHHHHHHHHHHHHGGHIHHHHHGGGGGGHHGGGEGHHHHHHFHHHHHHHHHHHHHHHHGHHHHHHHHHHHHHHHHHHHHHHHHHHHHHHHHHHHHHHHHHHHHHHHHHHHHHHHHHHHGHGHHHHHHFHHGHHHHHGHHHHHHHHHHHHHGHFHHHHGGHGGHHHGHHFGGFGFEFHHGHHHHHHHHGHGGGGFGGGFBFBFGFGGGGG0
@M03495:530:000000000-LYBTV:1:2112:17404:3221 1:N:0:GTGCTCTG+TTCTTCCT
GTCAGCATGTGAGCTTTGGAATTAGTAAATTCGTTGAATAACGACCACAGGGAGGGTGGTTTATCAACGGCAAAATATAGATCGGAAGAGCACACGTCTGAACTCCAGTCACGTGCTCTGATCTCGTATGCCGTCTTCTGCTTGAAAAAAAAAAAAATTCGCATTCACCCATGGCAGGTGCTGGACATAATTGTGAGTATTTACAGTACTGGCATAGTCGACTACAGCTTCTCCTCCCGGTGTCTATGCCC
+
BBABBFFFFFFFFGGGGGGGGGHHHHGHGHHHGHHHHHGHHHGGGGEFHFHGEEFGEFEEFHFHHHHHGGEGGHHHHHHHHHGGCAFGHHHHHHGGHHHGHHGFHFHGEG3FFHHHGHHHHF?FHHFGFCHFCADFFHGHGHHHAG11?C<@----:./:.;...00;0.;/C/.;.-.9000/..0009;0090///////9////9;/9/.;///99.9@9-;/9///9//;/./;.--;9//://9//
@M03495:530:000000000-LYBTV:1:2112:20726:3221 1:N:0:GTGCTCTG+TTCTTCCT
GTCAGCATGTGAGCTTTGGTCCAGCCTGAGTCCTGGTTTATCAACGGCAAAATATAGATCGGAAGAGCACACGTCTGAACTCCAGTCACGTGCTCTGATCTCGTATGCCGTCTTCTGCTTGAAAAAAAAAAATAATTCAACTTGGCTACGCTGTCGCGAGGGGTACAGACCTAAGATGGATGAGTGTGATCTAAGTGTACTTGCGACACGTCAGAGAGGTCCCTTACATGCCTCTGTTCCAGATACGCAAC
+
CCCCCFFFFFFFGGGGGGGGFGHGHGHHCFGHHHHHGHHHFHHHHGGGGGHHHHHHHHHHHGDGGHHHHHCFEFGHGHGHHHHHHHHHHGHHHGHHHHH4FGG?EFHHHG>EGGHHEFHHHFHHHHGGGD</01?111111111101<0><...1..<----:../00<;.;0//000//09/0090;000000009;000000;;--;.9...B/..9/./.;/://9///:///////99////...-;
@M03495:530:000000000-LYBTV:1:2112:9305:3321 1:N:0:GTGCTCTG+TTCTTCCT
GTCAGCATGTGAGCTTTGGAATTAGTAAATTCGTTGACGACAGAAGGAGCAAGATAACGACCACAGGGAGGGTGGTTTACAACGGCAAAATATAGATCGGAAGAGCACACGTCTGAACTCCAGTCACGTGCTCTGATCTCGTATGCCGTCTTCTGCTTGAAAAAAAAAAAAGTTCAAAATACCAACCTTGATAACAATAATAACCCTAATTGCTAAATTCTATACATCATCTTCGCTCGTCTCGTCTTGTA
+
CCCCCFFFFFFFGGGGGGGGGGHHHHHHHHHHGHHHHHGFGGGHHHHHHHHBHFBGHEEEFEGHHGHGAEEE?FFGGGFFHH3EEEGGGEEGFD?BFFFEFEACB2BF2?/0?BFHFCGFCFG@DGDECFAFFFFD11DF=?<1GGF?<<0CD1GBGFG>CGHHGGCEE9-.00000000000:0..;000000:000;000000..//:00:00000:0000000:0000000....--:.//....000
@M03495:530:000000000-LYBTV:1:2112:16945:3325 1:N:0:GTGCTCTG+TTCTTCCT
GTCAGCATGTGAGCTTTGGATGGTTCTGGTTTATCAACGGCAAAATATAGATCGGAAGAGCACACGTCTGAACTCCAGTCACGTGCTCTGATCTCGTATGCCGTCTTCTGCTTGAAAAAAAAAAAAACTAAGCTGACATCTTTACTTTATTAAATTTTTTCATTCATTGACCCTAAGAGTATCACACAAGACACATCTCATTTTTCGTGACCTCACACAATTCCTACCTTAATGTTATTCTGAGAATAGAA
+
CBBBCFFFFFFFGGGGGGGGGGGGHHHHHHHHHHHHGHGGGGGGHHHHHHHHHHGGGGHHHHHHHGHHHGGHHHHHHHHHHHBGHHGHHHHHDHHHGGHHHGGEEHGHHHEFGHCHHHHFGGF@B///1<11011<0>=1=>1111111=11<000000-<<0000<00000/////:0;0:0000:.:./;///90;0;;0B00/-../:00:9E09;./////;/.//////9///;////;://////
@M03495:530:000000000-LYBTV:1:2112:19770:3331 1:N:0:GTGCTCTG+TTCTTCCT
GTCAGCATGTGAGCTTTGGTCCAGCCTGAGTCCCTGGTTTATCAACGGCAAAATATAGATCGGAAGAGCACACGTCTGAACTCCAGTCACGTGCTCTGATCTCGTATGCCGTCTTCTGCTTGAAAAAAAAAAAACAAACAAACGCTGATCAGTCTTCCGCGCTATACAGTTCATTATAGACACTTGTCTATTTAACACTTATCGTCAATTCTCTCTCCCATTACCTCTCCACTGCTAGACTATCAGCGCTT
+
DDDDDFFFFFFFGGGGGGGGGGHHHGHHFHHHHHHHHHHHHHHHHHGGGGGHHHHHHHHGHHGGGGEHHHGHHGHHHGHHHHHHHHHHHHGHHGGHHHHG4FGHGGHHHHGEEHGHHHHHHGGHGHHGGGGF/////0<0.0..-<..0<000000=0..----.00000:00000000000/00000000000:0:000000./9..00:000;00;:/0::00000;/0/0000000000;000:.-..
@M03495:530:000000000-LYBTV:1:2112:16068:3376 1:N:0:GTGCTCTG+TTCTTCCT
GTCAGCATGTGAGCTTTGGAGTGAAATCTCTTGTCTTAAGGAATAAAGGAAAAAGATTCCGTCGGAGGCTCGGTGCTCTACAGGTTCAACCTTTGTACTCTATTATTGCCTCACATTCCATCTCTTGTGAAAATATATTTGATTGGCTTTTCTGCAGGTTGTTTGCCAGGACTTTCCAAGACCTCCACTAGAAAACACAATAAACTTTTTGGAAGCTGGACAACTATCTTCATTTTTCAGAAACAGTGAAC
+
CCCCCFFFFFFFGGGGGGGGGGHHHGHHHHHHHHHHHHHHHHHHHHHHHHHHHHGGHHHHHHGGGGGGGHFGGEGGFHHHHHHHHHHHHGHHHHHHHHHHHHHHHHHHHHHGGHHHHHHGHHHHHHHFFFFBGHHHHHHHHHHHHHHHHHHHHHHHHHFHHFHHHHHHHHHHHHDGFGFFHHHHHHHHHHGFDGHHGGHEGHHDGHHFHHGGFHHGFHGFHHHGHHHHHHGEGGGGGG0FFFGFFGFFGG0
@M03495:530:000000000-LYBTV:1:2112:16208:3428 1:N:0:GTGCTCTG+TTCTTCCT
GTCAGCATGTGAGCTTTGGTTTATCAACGGCAAAATATAGATCGGAAGAGCACACGTCTGAACTCCAGTCACGTGCTCTGATCTCGTATGCCGTCTTCTGCTTGAAAAAAAAAAAATAATGGGATAACAAGTAATCATATCATTAACATACTAAACATAAAACGGATCAATGCTTGAATATTTGTTTTAATATCTGGCATTAATTTGTATCTTTGAGAATTTATGACTGTAACCAGGTTAGTAAAATTATT
+
BCBBCFFFFFFFGGGGGGGGGGHHHHHHGGGGGHHHHHHHHHHEGGGDHHHGHGHGHEHFHHHGHHHHHHGHGHHGGHHHFH5FGHFGHHHHGGGHGHHDHHH3FHHFGF/<<///02<22@<2F01111?1??1DFE<1?11===11F11111<<11><00<-...-.<00/0<0.:0;00:<;;//00:00;900;/0000;0;00009;0000..00;;000;;090;0000..://.;:://:///:
@M03495:530:000000000-LYBTV:1:2112:8395:3431 1:N:0:GTGCTCTG+TTCTTCCT
GTCAGCATGTGAGCTTTGGAATTAGTAAATTTGTTGACGACAGAAGGAGCAAGATAACGACCACAGGGAGGGTGGTTTATCAACGGCAAAATATAGATCGGAAGAGCACACGTCTGAACTCCAGTCACGTGCTCTGATCTCGTATGCCGTCTTCTGCTTGAAAAAAAAAAATTACATATAAAGTCTGTCACTCTGCTAAGGATGTAACTAAACATATCATCGAAGTTATGTCAGCTATTAATACTAGGCAT
+
CCDCCFFFFFFFGGGGGGGGGGHHGHHHHHHHHHHHHHGFGGGHHHHHHHHHHHHHHHGGGGGHHHHGFG@EEFFFFHHHHHHH>EGEEHHHHHHHHHHHGGGGHHHHHHHFHHHGHHHHHHHHHHHHECFGGHHHHH1GHHGGHHHHGEGGGHHGGHHHGHHHHGGGG@;.00000009000;0000009000000000/000:00;00000000000000//..000000000000000000:9://00
@M03495:530:000000000-LYBTV:1:2112:22982:3497 1:N:0:GTGCTCTG+TTCTTCCT
GTCAGCATGTGAGCTTTGGTTTATCAACGGCAAAATATAGATCGGAAGAGCACACGTCTGAACTCCAGTCACGTGCTCTGATCTCGTATGCCGTCTTCTGCTTGAAAAAACAAAACAAGCATCAATCGACTCTCAATTCAAGATAGGAAGAGCACACGTCTTACCTCAAGTCACACCGGAATAGCTCGGATGCCGTCTGCTGCTCGCATATAAAATACTACTATATGTAACCCTACTCGCATGTATACTAA
+
3A3AACBDDDD5GGGGGACAGGFFF5GHEGGCE2GHHEGHFHHF2EE2B2BBCGFEHHFF5D35FGFCBBG5>FGHEF5G5G555B?1?CB@/?E1?4F444B313B30////0BG//0/033B1F1/0///BFHB121@2211110110F0?CA00>0/?.11>=1111=1FF11.--<-.0<D00.-.;-/<-.9C.000000.-9..000000000000000000////..../;.9-..;/9/////
@M03495:530:000000000-LYBTV:1:2112:22173:3545 1:N:0:GTGCTCTG+TTCTTCCT
GTCAGCATGTGAGCTTTGGAGTGAAATCTCTTGTCTTAAGGAATAAAGGAAAAAGATTCCGTCGGAGGCTCGGTGCTCTACAGGTTCAACCTTTGTACTCTATTATTGCCTCACATTCCATCTCTTGTGAAAATATATTTGATTGGCTTTTCTGCAGGTTGTTTGCCAGGACTTTCCAAGACCTCCACTAGAAAACACAATAAACTTTTTGGAAGCTGGACAACTATCTTCATTTTTCAGAAACAGTGAAC
+
CCCCCFFFFFFFGGGGGGGGGGHHHHHHHHHHHHFHHHHHHHHHHHHHHGHHHHGGHHHHGFEECEGGGHHGGGGGFHHHHHHHHHHHHHHHHGHFHHHHHHHHHHHDGHHHHHHHHHHHHGHHHHHHFHHHHGHHHHHHHHHHFGBHHHHHHHGFHHGHGFHHHEFHGGHHHHHHHFGHHHHHHHHGHHHEHF<GHHHEHFHBGFGHHHGGBGFE0GGAGFHHHHHHHHGGGGGGGGCBF0FFFFBFFG0
@M03495:530:000000000-LYBTV:1:2112:17345:3547 1:N:0:GTGCTCTG+TTCTTCCT
GTCAGCATGTGAGCTTTGGAGACTGGTTTATCAACGGCAAAATATAGATCGGAAGAGCACACGTCTGAACTCCAGTCACGTGCTCTGATCTCGTATGCCGTCTTCTGCTTGAAAAAAAAAAAACAAACATATTCAAACGTCCATAGTATACACGTTACATGCAACCAAATATTTATCCGCTGATTTCTAGTTACGAGTCCTAAGCAACAAATATCATCAGTTACCACATCTTCACTCTACGAGAACCAGTT
+
BBBBBFFFFFFFGGGGGGGGGGGHHHHHHHHHHHHGGGGGHHHHHHHHHHFGGGGHHHHHHHGHHHGHHHHHHHHHHHHGHHHGHHHGH4FHHGGHHHHGGGHGHHHHHHF?FGHHGCGG/<//</??F111111?11.>...11<=1<1111.<.<.==0<000....0;0000000.:.-.00000000090..../0;B0//0/....900;00900/://9/9;////////////...../...9/
@M03495:530:000000000-LYBTV:1:2112:17142:3548 1:N:0:GTGCTCTG+TTCTTCCT
GTCAGCATGTGAGCTTTGGAGTGAAATCTCTTGTCTTAAGGAATAAAGGAAAAAGATTCCGTCGGAGGCTCGGTGCTCTACAGGTTCAACCTTTGTACTCTATTATTGCCTCACATTCCATCTCTTGTGAAAATATATTTGATTGGCTTTTCTGCAGGTTGTTTGCCAGGACTTTCCAAGACCTCCACTAGAAAACACAATAAACTTTTTGGAAGCTGGACAACTATCTTCATTTTTCAGAAACAGTGAAC
+
CCCBCFFFFFFFGGGGGGGGGGHHHHHHHHHHHHHHHHHHHHHHHHHHGHHHHHGGHIHIHHHGGGGGGHFGGEGGHHHHHHHHHHHHHHHHHHHHHHHHHHHHHGHHHHHFHHHHHHHHHHHHHHHHHHHHDFGHHHHHHHHHGHHHHHHHGFFHHHFHHGHHHHHHHHEHHHHHHH1GHHHHHHHHHHFGH=GFHHHGHHHGHHHHHHGCFCGHGFGHHGHHHHHHHHGGGGGGGGFGGFGGGGCFBF:
@M03495:530:000000000-LYBTV:1:2112:9352:3571 1:N:0:GTGCTCTG+TTCTTCCT
GTCAGCATGTGAGCTTTGGATGGTTCTGGTTTATCAACGGCAAAATATAGATCGGAAGAGCACACGTCTGAACTCCAGTCACGTGCTCTGATCTCGTATGCCGTCTTCTGCTTGAAAAAAAAAAAAACACTCTAACACGAACAAAATCTGACTCGCTGCGAATTTATTAGTTGACCAACGTGCCATACATATAAAACTACTTCCATCCATCCAACGTGACAGCTTCCAACACAATCGTTCGTTGAAGTCAC
+
AAAAAFFFFFFFGGGGGGGGGGAFGHHHHHHHHHHHHHGEFGGGHHHHHHFGHHGGGGHHHGGHHGHHHGEFGFHHHHHHHHGHHHGHGHHGBGHHFFHGHHGEEHFFFH44FC03BFGGCD@<<//</<?0<11<1<<-.<@/..0/000000.-..::-;-.;<00;0;00000/.99..;900090900090000090090///;//9.9/;....://./////99....//.;...;/.:/;/9/:
@M03495:530:000000000-LYBTV:1:2112:10446:3571 1:N:0:GTGCTCTG+TTCTTCCT
GTCAGCATGCGAGCTTTGGAGTGAAATCTCTTGTCTTAAGGAATAAAGGAAAAAGATTCCGTCGGAGGCTCGGTGCTCTACAGGTTCAACCTTTGTACTCTATTATTGCCTCACATTCCATCTCTTGTGAAAATATATTTGATTGGCTTTTCTGCAGGTTGTTTGCCAGGACTTTCCAAGACCTCCACTAGAAAACACAATAAACTTTTTGGAAGCTGGACAACTATCTTCATTTTTCAGAAACAGTGAAC
+
BBBABFFFF4>AAGGGGGGFGGHFFHHHHHHDGGHHHFHHHHHHHHGHHHFHFGEFHFGHFHFGGCCFFEFCEAEGHHHHHHFHGFGFHHHHHHHHHHGEHHFGHHHHHEE?FHHHHFGHHHHHHHHHHBEHHHHHHHHGHHHHFHHGFHHHHGHFHHHHHGHHGGHHHGHHHFHHGH1FCHHHHHHHGHH0G=CGHHHEG0<GHHHHHHGGB;GEFHHHHFGGGGGGGFGBFGGGBF09C=/BF/;;FFC
@M03495:530:000000000-LYBTV:1:2112:11502:3586 1:N:0:GTGCTCTG+TTCTTCCT
GTCAGCATGTGAGCTTTGGAGTGAAATCTCTTGTCTTAAGGAATAAAGGAAAAAGATTCCGTCGGAGGCTCGGTGCTCTACAGGTTCAACCTTTGTACTCTATTATTGCCTCACATTCCATCTCTTGTGAAAATATATTTGATTGGCTTTTCTGCAGGTTGTTTGCCAGGACTTTCCAAGACCTCCACTAGAAAACACAATAAACTTTTTGGAAGCTGGACAACTATCTTCATTTTTCAGAAACAGTGAAC
+
CCCCCFFFFFFFGGGGGGGGGGHGHHHHHHHHHHHHHHHHHHHHHHHGHHHHHHGGHHHIHHHGGGGGGHHGGGGGHHHHHHHHHHHHHHHHHHHHHHHHHHHHHHHHHHHHHHGHHHHGHHHHHHHHHHHHGHHHHHHHHHHHGAGHHHHHHHHHFHHHHGHHHHGHHHHHHHHHHHGHGHHHHGHGHHHDHGFFHGHCGGDHHHHHHHGGEGEEGHGHHHHGHHHHHHGGGGGFGGBBFCFFGGGFFG0
@M03495:530:000000000-LYBTV:1:2112:12216:3589 1:N:0:GTGCTCTG+TTCTTCCT
GTCAGCATGTGAGCTTTGGAGTGAAATCTCTTGTCTTAAGGAATAAAGGAAAAAGATTCCGTCGGAGGCTCGGTGCTCTACAGGTTCAACCTTTGTACTCTATTATTGCCTCACATTCCATCTCTTGTGAAAATATATTTGATTGGCTTTTCTGCAGGTTGTTTGCCAGGACTTTCCAAGACCTCCACTAGAAAACACAATAAACTTTTTGGAAGCTGGACAACTATCTTCATTTTTCAGAAACAGTGAAC
+
CCCCCFFFFFFFGGGGGGGGGGHHHHHHHHHHHHHHHHHHHHHHHHHHHHHHHHGGHIIHHIHGGGGGGHHGGEGGHHHHHHHHHHHHHHHHHHHHGHHHHHHHHHHHHHHHHHHHHHHHHHHHHHHHHHHHHHHHHHHHHHHHGFHHHHHHHHHHHHHHHGHHHHHHGGHHHHHHHHHHHHHHHHHHHHHHHFFGHGG<GGGHHGGHHHGGHHHHHHFHHGHHHGHHHHGGGGGGGGFFFCFFGGGGGG0
@M03495:530:000000000-LYBTV:1:2112:19261:3624 1:N:0:GTGCTCTG+TTCTTCCT
GTCAGCATGTGAGCTTTGGTCCAGCCTGAGTCCCTGGTTTATCAACGGCAAAATATAGATCGGAAGAGCACGCGTCTGAACTCCAGTCACGTGCTCTGATCTCGTATGCCGTCTTCTGCTTGAAAAAAAAAAAAAACAATGTTTCCTCCTCTTCTATTCAAGCTGGTTTTTGAACACCCTTATATGCTTTGTATCATTACTTTTACCTGCGACGCTAACAGAGTGATTATGCAGTAGTGTAAAACCTCGTT
+
BCCCBFFFFFFFGGGGGGGGGGHHHGHHHHHHHHHHHFHHHHHHHHGGGGGHHHHHHHHHHHGGGGGHHHFGGGGGGGHHHHHHHHHHHHGHHHGHHHHFBGGHFGHHHHGEEHGHHFHHHGFBGHHGGGGCC<-<...00<000000///0;;000;000:0:0//0...-;000/:../0;00000000;00000000090000090.-----.../00//00090:000000;00/900000.//..9
@M03495:530:000000000-LYBTV:1:2112:11799:3628 1:N:0:GTGCTCTG+TTCTTCCT
GTCAGCATGTGAGCTTTGGAGTGAAATCTCTTGTCTTAAGGAATAAAGGAAAAAGATTCCGTCGGAGGCTCGGTGCTCTACAGGTTCAACCTTTGTACTCTATTATTGCCTCACATTCCATCTCTTGTGAAAATATATTTGATTGGCTTTTCTGCAGGTTGTTTGCCAGGACTTTCCAAGACCTCCACTAGAAAACACAATAAACTTTTTGGAAGCTGGACAACTATCTTCATTTTTCAGAAACAGTGAAC
+
CDDCCFFFFFFFGGGGGGGGGGHHHHHHHHHHHHHGHHHHGHHHHHHHHHHHHHGGHHHIHHHGGGGGGHHGGEFFHHHHHGHHHHHHHHHHHHHFHHHHHGHHHHHHHHFHGHHHHHHGFHHHHHHHHHHFBFHHHHHHHHHHBGFHHHGHHGFFHHHHHGHHGHHHBFFGHHHHHHHHHGHHHHHHHHHEFHGHHHE<DG<DGEHHHHGCFFGHGFGFHHHGGFHHHHGGFFGGGGFFGCBGGG;F0F:
@M03495:530:000000000-LYBTV:1:2112:16351:3699 1:N:0:GTGCTCTG+TTCTTCCT
GTCAGCATGTGAGCTTTGGACTCCTGACTGGTTTATCAACGGCAAAATATAGATCGGAAGAGCACACGTCTGAACTCCAGTCACGTGCTCTGATCTCGTATGCCGTCTTCTGCTTGAAAAAAAAAAAACAAGTAATGTACAAACTATTATTACCCATGGTATTCAGTATCATCTCTTTAGTCTGAACAGTACTAATACTATATAACATTATAGATTCATGCCGTTTCTGGCATTTATCCTCATTATGACAA
+
AABCCFFFFFFFGGGGGGGGGGHHHHHHHHHHHHGHHHHHGGGGGHHHHHHHHHHGGGGGHGHHHHHGHHHGHHHHHHHHHHHHGHHHGHHHHH4FGHGGHHHHGGGHGHHFHHHHHHHFHGGCC?/</??01?<11?F1<1<.11<1111>1101<0/0000==0<00000=00=0000:0;00000/0000;0::0000000090000000000900000-../09000/0;00;00000000000900
@M03495:530:000000000-LYBTV:1:2112:16233:3714 1:N:0:GTGCTCTG+TTCTTCCT
GTCAGCATGTGAGCTTTGGTCCAGCCTGAGTCCTGGTTTATCAACGGCAAAATATAGATCGGAAGAGCACACGTCTGAACTCCAGTCACGTGCTCTGATCTCGTATGCCGTCTTCTGCTTGAAAAAAAAAACTTCGTAGGATACCCTCGCTTTCCTGCTCCTGTTGGGTTTATTGCTGCCGTCATTGCTTATTAAGTTCTTCCCGTCAACACTCAAACGCCCTGTCTCATTATGGAAGGCGCTGAATTTAC
+
ABAAAFFFBFFFGGGFGDFGFFHBCFHHHHHHHFHHHHHFHHHHHEEGGGHHHFFHFHBHGGGEEFFFGGFGFGGF?BBFDGCGFFFHFEHGFGBGF444BFGGGGHHDEGEFFEGFDFGG0FGDCE//<>/1@1??0//111?1F<F@-<<.1<FFG/00<CG0D.-.<.;;0C0C00.A::..0000000;9900;C;000999.;.9B.0/:/00.-;--;//9//9//99////.99;--./:/99/
@M03495:530:000000000-LYBTV:1:2112:10125:3716 1:N:0:GTGCTCTG+TTCTTCCT
GTCAGCATGTGAGCTTTGGATGGTTCTGGTTTATCAACGGCAAAATATAGATCGGAAGAGCACACGTCTGAACTCCAGTCACGTGCTCTGATCTCGTATGCCGTCTTCTGCTTGAAAAAAAAAAAAAAAAAAAGCAAATGATCACAATCCACTAGCTTTACTTGAATTAACACACTGTTACCAATAGAAACTAATTATATCTACATGTACTCTCGCCGTAGACATGACATAGTAATCTACTCATCACTCAG
+
BCBBBFFFFFFFGGGGGGGGGGGHHHHHGHHHHHHHHHGGGGGHHHHHHHHHHHGGGGHHHHHHHGHHHGHHHHHHHHHHHHGHHHGHHHHHFHHGGGHHHHGEEHGHHHHHHHFHHHHGEFGB>C/<<----..0/000;000/0:00/000/0/0000;009000;00009..:000000;00:0;00/000000;000009000;090000;.---..900090;00009000000;009000000/0
@M03495:530:000000000-LYBTV:1:2112:23536:3722 1:N:0:GTGCTCTG+TTCTTCCT
GTCAGCATGTGAGCTTTGGAGTGAAATCTCTTGTCTTAAGGAATAAAGGAAAAAGATTCCGTCGGAGGCTCGGTGCTCTACAGGTTCAACCTTTGTACTCTATTATTGCCTCACATTCCATCTCTTGTGAAAATATATTTGATTGGCTTTTCTGCAGGTTGTTTGCCAGGACTTTCCAAGACCTCCACTAGAAAACACAATAAACTTTTTGGAAGCTGGACAACTATCTTCATTTTTCAGAAACAGTGAAC
+
BBBABFFFFFFFGGGGGGCGGGHHHHHHHGHHGHHGHGGHHHHHHHHHHHHHHHGGHHHHGGGGGGGCGHGFEEE?GHHHGHFHHHHHHHHHHHHHHHGHHGHHHHHFFHFGFHGHHFGHHHHHHHHDHFFGHHHHHHHHHGHHGAGHHHHHHHHHHHHHHFGHGFFHGHHGHHHGHHFHGHGGHEHHHHHHF=GEFHHFHHDGHHHHHHGG/GHGHHHEHHHHHHEHHFFFFGGGGGBFF;/;FGGGGG0
@M03495:530:000000000-LYBTV:1:2112:21520:3875 1:N:0:GTGCTCTG+TTCTTCCT
GTCAGCATGTGAGCTTTGGAATTAGCTGGTTTATCAACGGCAAAATATAGATCGGAAGAGCACACGTCTGAACTCCAGTCACGTGCTCTGATCTCGTATGCCGTCTTCTGCTTGAAAAAAAAAAAAAACTGATCAGCTAGAGAACAGAAGAGGACGGCGGAACTCCCTACGTAGCGGTATACTGAGTAGCTATATTGACTAATACTGGTGTCGACAGCGGCAGTCTGGTCTGTATTCCAAACCTGCAGCAC
+
BBBBBFFFFFFFGGGGGGGGGGHFGFGHHGGHHHHHHHGG?EE22FGHHGFHHHGEGGHHFGGGHFGEHGADFGHHHHGGFHAFGHFFHGHHB4FFCEGFDBE>EHGHDEF43BGC???E////////?1=FBGF1<1=1<F=C1>C/<C<..<.<--:@-99000.=0.9.9A.-;:A.;/9//;:/;FFEB/B/9////9///////;.9AA9.-.--;--;///999B/9/://////../..;/;.9
@M03495:530:000000000-LYBTV:1:2112:18403:3879 1:N:0:GTGCTCTG+TTCTTCCT
GTCAGCATGTGAGCTTTGGAGTGAAATCTCTTGTCTTAAGGAATAAAGGAAAAAGATTCCGTCGGAGGCTCGGTGCTCTACAGGTTCAACCTTTGTACTCTATTATTGCCTCACATTCCATCTCTTGTGAAAATATATTTGATTGGCTTTTCTGCAGGTTGTTTGCCAGGACTTTCCAAGACCTCCACTAGAAAACACAATAAACTTTTTGGAAGCTGGACAACTATCTTCATTTTTCAGAAACAGTGAAC
+
AABBBFFFFFFFGGGGGGGFB4FHHHFHGHHHHHHHHHHHHHFFGGFHHHHHGHEGGHHH3GGEGFGEGHE0@?FGGHHHHHHGGGEFGHHHHFHHHHHHHHHHHHHHHHGHHHHHFFHHHHHHHHHHHHHH3FGHHHGFFFFG30GFHHGGHEGGFHGGHGHHHGHFFGHGHHFGGFBGHFFGHHFHHGHFFDFHHHHEHEDGFHGHFFCFBGFHHGBFFFHHHHHFHHGGGGGFGGBBBBFGFFFFGGB
@M03495:530:000000000-LYBTV:1:2112:18727:3910 1:N:0:GTGCTCTG+TTCTTCCT
GTCAGCATGTGAGCTTTGGAGGAGCAAGATAACGACCACAGGGAGGGTGGTTTATCAACGGCAAAATATAGATCGGAAGAGCACACGTCTGAACTCCAGTCACGTGCTCTGATCTCGTATGCCGTCTTCTGCTTGAAAAAAAAAAATCCAATGATCATAGCGTGTTCTTAACAAGCAGATGTGTGTGCTGTGGTACGATACTGTGTACTTGCAACTGCACAAAGTGGGCCTATGCGAGTCTCAGCATACAT
+
BBBBBFDFFFFFGGGGGGGFFGGGCGHHGHGHHGDGGGHHFFDFFGGABEAFHHHHHHHF?FGGHHHHFFGFFGHGGGFGFH3GGGFHHHGEHHGGHHHHHHHGGHGGHFEGF?DFFFEGHHHFECHGGFF2GFFGFHHGC----A.//<<</0;0:000/-....:0000000/.///00000.9.009;9/;;0..:;-9///9;/9///////://9/..////....;9:/..--./////////;9
@M03495:530:000000000-LYBTV:1:2112:16320:3930 1:N:0:GTGCTCTG+TTCTTCCT
GTCAGCATGTGAGCTTTGGAATTAGTAAATTCGTTGACGACAGAAGGAGCAAGATAACGACCACAGGGAGGGTGGTTTATCAACGGCAAAATATAGATCGGAAGAGCACACGTCTGAACTCCAGTCACGTGCTCTGATCTCGTATGCCGTCTTCTGCTTGAAAAAAAAAAAAACAACACAGAATATTCATAACTAATATAATAAACACTCCACAGTGACTATACACTAACTTGATTAAACTATTCGACAAT
+
CCCCCFFFFFFFGGGGGGGGGGHHHHHHHHHHGHGHHHGGGGGHHHHHHHHHHHHHHHGGGGGHHHHGGG?FGGGGGHHHHHFGGGGGGHHHHHHHHHHHGGGGHHHHHHHCHHHGHHHHHHHHHHHHDGEHGGHHHGFHHHGGHHHHGGGHGHHHHHHHHHDHHGGGFG-9-........0:00<0000000<00<0<0000000:.:/<0:0.000:00<000<0<0<0000<0000000000/09.<0
@M03495:530:000000000-LYBTV:1:2112:16590:3947 1:N:0:GTGCTCTG+TTCTTCCT
GTCAGCATGTGAGCTTTGGTCCAGCCTGAGTCCCTGGTTTATCAACGGCAAAATATAGATCGGAAGAGCACACGTCTGAACTCCAGTCACGTGCTCTGATCTCGTATGCCGTCTTCTGCTTGAAAAAAAAAACAAAAAATAGATCACTATTAGCAGACTTTCTCTTAGTTAACAGAACAAGATGTAACAGTACCATCAGCGCTATTGTATCATGAGTCTGACGTATCTAGTGTGTTGTTTGATGTTATGTT
+
DCCDDFFFFFFFGGGGGGGGGGHHHGHHHHHHHHHHHHHHHHHHHHGGGGGHHHHHHHGHHHGGGGHHHHGHHGHHHGHHHHHHHHHHHHGHHHGHHHHHFHHHGGHHHHCEEHGHHHHHHHHHHHHFGGFG/?/0?//0=1111101<1111011<.000000=<00=0=0000/0//://0<<000:00000000<00.-.-.000<0<00:00000000...:.:0000:0./.<.//0:0<0::000
@M03495:530:000000000-LYBTV:1:2112:23233:3964 1:N:0:GTGCTCTG+TTCTTCCT
GTCAGCATGTGAGCTTTGGATGGTTCTGGTTTATCAACGGCAAAATATAGATCGGAAGAGCACACGTCTGAACTCCAGTCACGTGCTCTGATCTCGTATGCCGTCTTCTGCTTGAAAAAAAAAATAAGAAATACTCGTTTAGCACATCCTTATTTCTGCCTGTATTCCTTTTGGTCAGCCCTCCTTATTCATATACTGCCTCGTTCTATACCAGAGCCATCTCACACCGTCTTCAGTGTTTCACTCGATTC
+
@ABBBFFFFFFFGGGGFGGGGFGGHHHHHFHHHHHHHHGGGGGGHHHHHHFHHHGGGGGHFFFHHGHHHGAGHHHHHHHHHHFHHHGHHHHG4EGHGFHFHHGGGHGHHHH4FCCGHGFGFCC/0222222>>2@@/0/</1?1101<?111>111=1111<>1111100=D0-<0=<0/./../00:000<0000000/00...;;;0009;0../.90;00009/9-..;.//:/;9/9/////.;///
@M03495:530:000000000-LYBTV:1:2112:8277:3973 1:N:0:GTGCTCTG+TTCTTCCT
GTCAGCATGTGAGCTTTGGTCCAGCCTGAGTCCCTGGTTTATCAACGGCAAAATATAGATCGGAAGAGCACACGTCTGAACTCCAGTCACGTGCTCTGATCTCGTATGCCGTCTTCTGCTTGAAAAAAAAAAAAATAATAGCAATAGATCAAAATTTTTTTATTAAAAACTACCCGTTGTAGATTTAGACAAGCATTGTCAATGTAACTGGAATTAACATGGACATGTGGTGCATGATAGTTTTTTAGTAT
+
BCCC?FFFFFFFGGGGGGGGGGHHHGHHHHHHHHHHHGHHHHGHGHGGGGGHHHHHHHHHHHGGGGGHHGFHHGGHHGHHHH@FHHHHHHGHHHGHHHHG4FGHGGHHGHC?EHGHHHHHHHGGHFHGFGDC/<-01111111<11111100<0D/=<0<::0000;0:.0;//.9....0;9;0;09090/..:0;0;00000900009///:////;9///////9//;./;//////;///.-./9/;
@M03495:530:000000000-LYBTV:1:2112:22170:4020 1:N:0:GTGCTCTG+TTCTTCCT
GTCAGCATGTGAGCTTTGGAATTAGTAAATTCGTTGACGACAGAAGGAGCAAGATAACGACCACAGGGAGGGTGGTTTATCAACGGCAAAATATAGATCGGAAGAGCACACGTCTGAACTCCAGTCACGTGCTCTGATCTCGTATGCCGTCTTCTGCTTGAAAAAAAAAAAAGAGCTGGATGACTCCGCTTGTGCAGGCATTTCGACTCCCAACATCATAAAATCACGTTCATGTATGCCAGGTGCTTGTG
+
ABBBBFFDF5DFEFGGGGGBFGHFHHHHGHGGFHHHHFECEECABGHHH2GGHFHHHGGGEEEGGH1F11>01FFEFHFFFHBGECE@EGHHFFFGEGHHGD//FHGHHHH/FHFGF3BGHHHGDGHHDHH/FHHHEFDGHHCEFHHHG.-C.FDGHHHHCG00CCF-:---..;/0//.0;/000/;.;..9///;.:.9///9..../../.9/////////;9/..../;9////////.///;//./
@M03495:530:000000000-LYBTV:1:2112:9426:4078 1:N:0:GTGCTCTG+TTCTTCCT
GTCAGCATGTGAGCTTTGGTCCACCTGATCCTGGTTTATCAACGGCAAAATATAGATCGGAAGAGCACACGTCTGAACTCCAGTCACGTGCTCTGATCTCGTATGCCGTCTGCTGCTTGAAAAAAAAAAAAATAAGAGCTAGAAACTACACACGCTGTTGCTTGATTGCAGAGTGGAAGAGCACTCATATACTCCACATTACACCCCACACATATCAGTCTCCTTTTTATACTTACTAGAAGTCTTGATAC
+
AAAABFFFFFFFGGGGGGGGGGFHFHHHHHHHHHHHHHHGGDGGGGGGHHHHHFHGHHHGGEFFHHHHHHEGHHGHHGHHHGBHHHHGHGHGFFHGG4BFGFGGHHHGEGF/?GHHHHHGGGHFE@?B<<<>F111>1>1F11110<111<<.--...000000.0000000.00.00/..//.0//0090000////0;0000/.-....9;F///;/////////;;/:/;//;/////////////9/
@M03495:530:000000000-LYBTV:1:2112:16530:4161 1:N:0:GTGCTCTG+TTCTTCCT
GTCAGCATGTGAGCTTTGGTTTATCAACGGCAAAATATAGATCGGAAGAGCACACGTCTGAACTCCAGTCACGTGCTCTGATCTCGTATGCCGTCTTCTGCTTGAAAAAAATAAAAGAGTAGGCGTGGCGCTGGCGTGGATTTCTGAAGTTTAAAGGATTCAGGCCGGAATGTTCTGCTCCGTGGCCTTAGGGGTATACAGCGTGAGTAGTCTCGTCGCGACATGCCCGTGTATTCCTCGTCCGTTCTTGC
+
A>AABFFFFFFFGGGGGGGGGGHHHHHHCFGGGHHHHHHHHHHHGGGGHFHHHHHGHHGGHGGGHHHHHFAGGFGGGHHHHFBFGGFFHHHHGFEHGFHHHHHHEFGBAEG0E3B33/24BF32/?/>>//<///A///A111111111>=1=11D101F00=0/.----.0000000000.::-9.0/090..:.00000;9..;.;00;00//9.----;-.9///.-...//9///....-.99.///
@M03495:530:000000000-LYBTV:1:2112:12870:4191 1:N:0:GTGCTCTG+TTCTTCCT
GTCAGCATGTGAGCTTTGGAGGGCAAGAAGTGGTTGTGACATTGCTATGGCAGCTAGAAGATAACGACCACAGGGAGGGTGGTTTATCAACGGCAAAATATAGATCGGAAGAGCACACGTCTGAACTCCAGTCACGTGCTCTGATCTCGTATGCCGTCTTCTGCTTGAAAAAAAAAAAATAAATGACGAGATATTTGGCAGACTACCATAGTCGAATGAAACTACCACGAGAGCCGCTGAAGACCATTCCC
+
ABBBAFFFFFFFGGGGGFGGFEGGGGGHHHFGHGFDEGGFHHHHGHHHHFHHGGHHHHHHHHGHHGFGGGAGGHGFEFGEGG1BGHHHHHHGGGGGHHHHHHHHHHHGGGEGHHHHHHGHHHGGHHHHHGGHHHHGHHHGHHHFHHHHHGGHHGHGGGGGHHGHHFGHHB=CCC;-;--;;B090F09.-;.99/9/9//...///9////;9...////9////;//.--.-9.----.////.9/////
@M03495:530:000000000-LYBTV:1:2112:7716:4204 1:N:0:GTGCTCTG+TTCTTCCT
GTCAGCATGTGAGCTTTGGAATTAGTAAATTCGTTGACGACAGAAGGAGCAAGATAACGACCACAGGGAGGGTGGTTTATCAACGGCAAAATATAGATCGGAAGAGCACACGTCTGAACTCCAGTCACGTGCTCTGATCTCGTATGCCGTCTTCTGCTTGAAAAAAAAAACTATAATTACTACTTACAAATTGTACTTCGCACTGTGTATTTAGACACTTAGTCTTTTTCCCGATGTATATTACTATTTAA
+
BBBBBFFFFFFFFGGGGGGGGGHHHFHHHHHHGHHFHHGAEGGHHHHHFHHHHHHHHHGGEGGHHHHGFFGGGGGEGHHHHHFHGGGGGHHHHHHHFHHHGGGGEHHHHHHCGHHGEHHHHHHHHBGH<<?FFHFHHG1@GHGGHHFFCADHGHHGEHFHFGGGCC@@CC.0;00000090000000009;00;00090...--90//9//9///999/////9://;/9/9..-../;//////9////;
@M03495:530:000000000-LYBTV:1:2112:12524:4224 1:N:0:GTGCTCTG+TTCTTCCT
GTCAGCATGTGAGCTTTGGAGACTGGTTTATCAACGGCAAAATATAGATCGGAAGAGCACACGTCTGAACTCCAGTCACGTGCTCTGATCTCGTATGCCGTCTTCTGCTTGAAAAAAAAAAAAAAGCAATAGGCAAACTGGAGCGTAGTAGAAGTATGTGGAATACTATGATGAGCGTGTAGATGCGTAGAGAGATGGAAGCACACCAGTCTACGAGCCGGTATTCCGGACTGTCTCTGACTGATAGGCGG
+
DCCCDFFFFFFFGGGGGGGGGGGHHHHHHHHHHHHGGGGGHHHHHHHHHHHGGGGHHHHHHHGHHHGHHHHHHHHHHHHGHHHGHHHHGDGHHGGHHHHGFGHGHHHHHHH0BGHHG?BC</////0=0111<1><0011><</-..-<0=<00<000<000<C:000000000:0-<..:0<0:0-..-.<0..<<0/0/.://....00000...------.0:0/-.--.:00::00:0000<</0<-
@M03495:530:000000000-LYBTV:1:2112:13802:4250 1:N:0:GTGCTCTG+TTCTTCCT
GTCAGCATGTGAGCTTTGGAATTAGTAAATTCGTTGACGACAGAAGGAGCAAGATAACGACAACAGGGAGGGTGGTTTATCAACGGCAAAATATAGATCGGAAGAGCACACGTCTGAACTCCAGTCACGTGCTCTGATCTCGTATGCCGTCTTCTGCTTGAAAAAAAAAAAATTCACAAGATCTCAAGTATACATCACTATACACTTTTTGTATGCTGGACAACTCTCATTATTGTACAGAACAGGAGAAA
+
CCCCCFFFFFFFGGGGGGGGGGHHHHHHFHHHGHHHHHGAEGGHHHGFHHHHHHHHHHGGGGGHHHHGFEEEEFGFFHHHHHFHGGGGGHHHHHHHHHHHGGGDHHHHHHGCHHHGHHHHHHHHHHHHGHHHGHHHHHEHHHGGHHHHGGGHGHHHHHGHGF0GGECG@-;-900;9;FF/0000900;0099;0;9;0990000;0:;B=/0009090..0..00000000000;0000;;///;....0
@M03495:530:000000000-LYBTV:1:2112:22178:4251 1:N:0:GTGCTCTG+TTCTTCCT
GTCAGCATGTGAGCTTTGGACTCCTGACTGGTTTATCAACGGCAAAATATAGATCGGAAGAGCACACGTCTGAACTCCAGTCACGTGCTCTGATCTCGTATGCCGTCTTCTGCTTGAAAAAAAAAAAAAATAAACCAACCATCTTGACTCTATCATGCCACTGTGGTACATGCATCCTCTATATATAACATTATATACACACATTATATCACTAATAGTAGTATAGCTCAGACATGACAGCTTATAAACAT
+
DCCCCFFFFFFFGGGGGGGGGGHHHHHHHHHHHHHHHHHHGGGGGHHHHHHHHHHHGGGGGHHGHHHGHHHGHHHHHHHHHHHHGHHHGHHHFF4GGFGGHHHHGFGHGHH4FGHHAGHHFFGG@><<//011110.>.<.1000000=<0<000000<000000//0:0000000/:0:000;0C00000;;000;0000;.00000000;0::000;00000000000/00/0::000.0;000;0:0:
@M03495:530:000000000-LYBTV:1:2112:11451:4284 1:N:0:GTGCTCTG+TTCTTCCT
GTCAGCATGTGAGCTTTGGTTTATCAACGGCAAAATATAGATCGGAAGAGCACACGTCTGAACTCCAGTCACGTGCTCTGATCTCGTATGCCGTCTTCTGCTTGAAAAAAAAAAAACGAAAATTCGCGGGCTGGAGCCTACACCTCAGAGCGAGGAATGTCGTCCGGCCCCTCTCCCACGATACTAATTATCTCATGTCGACTCACCACCACTCAGTCGTTCATGCGGTTCACCGAGTCTTCGCTATAACA
+
A>AABFFFFDFFGGFGGGGGGG4GGHHHEGGGCHHHHHHHHHGGGGGAGHGFFFHGHHHGFHHHHHHHHH3GFHHHGHHGFD5FHFBEHHHHEEG1FFF@DHHFGCFFFGG/BC///<////111<//----.<../.;//////.:/0:/-----90000.;:.------...///..-9..-///;9/99/9///9F..;..//;/9...////:/.9..//;/.-.-;//9;--99//9.....////
@M03495:530:000000000-LYBTV:1:2112:18483:4301 1:N:0:GTGCTCTG+TTCTTCCT
GTCAGCATGTGAGCTTTGGATGGTTCTGGTTTATCAACGGCAAAATATAGATCGGAAGAGCACACGTCTGAACTCCAGTCACGTGCTCTGATCTCGTATGCCGTCTTCTGCTTGAAAAAAAAAAAAATATATGGGTAGTAAATAATAAATAATGCTGTTATCAATAAAAACAATAGGAGCAGGATCACGGGGGGATTTCATGAATTTTAGTTTACCTTTAACGTAGGCCTCAAAGCAGCAATGATAAAGAG
+
CCCCCFFFFFFFGGGGGGGGGGGHHHGHHHHGHHHHHHGGGGGHHHHHHHHHHHGGGGHHHHHHHGHHHGFHGHHFHGHHHHFHHGGHHHGH4GHGGGHHGHGEEHGHHHHFGGFGFHHGGCBCD//011=111?=1.111>111=1111111110000000<0000=00...000;0/../;E0/.:..-----./00:000900000/00090;0:000;;9A..09;.0000/0//./0000000;0/
@M03495:530:000000000-LYBTV:1:2112:9799:4338 1:N:0:GTGCTCTG+TTCTTCCT
GTCAGCATGTGAGCTTTTGAATTAGTAAATTCGTTGACGACAGAAGGAGCAAGATAACGACCACAGGGAGGCTGGTTTATCAACGGCAAAATATAGATCGGAAGAGCACACGTCTGAACTCCAGTCACGTGCTCTGATCTCGTATGCCGTCTTCTGCTTGAAAAAAAAAAAAATAACGTGTGATGACTATATCTATTACTACTTATTAGATATACTGTTACACTTACTGCATCTGACAACACATCATCATT
+
CCCBCFFFFFFFGGGGGGGGGGHHHHHHHHHHGHHHHHGGGGGHHHHHHHHHHHHHHHGGGGGHHHHGGGGGHHGHHHHHHHHHGGGGGHHHHHHHHHHHGGGGHHHHHHHGHHHGHHHHHHHHHHHHGHHHGHHHHG2GHHGGHHHHGGGHGHHHHHHHHHHGGGGGGC---.0;0././.00000;0009000900;00/////////9//9/;///:9////////9///://///.9.9://;////
@M03495:530:000000000-LYBTV:1:2112:9891:4342 1:N:0:GTGCTCTG+TTCTTCCT
GTCAGCATGTGAGCTTTGGAATTAGTAAATTCGTTGACGACAGAAGGAGCAAGATAACGACCACAGGGAGGGTGGTTTATCAACGGCAAAATATAGATCGGAAGAGCACACGTCTGAACTCCAGTCACGTGCTCTGATCTCGTATGCCGTCTTCTGCTTGAAAAAAAAAAAAAAAAAGAAAGCTTACATAAAGTGATACAATAGGCAACTGTACGGTAAATGTGGATATAATACCACCGAATGATGTATCG
+
CDDDDFFFFFFFGGGGGGGGGGHHHHHHHHHHGHHHHHGFGGGHHHHHHHHHHHHHHHGGGGGHHHHGGGGGEFGFFHHHHHGHGGGGGHHHHGHHHHHHGGGGHHHHHHHGHHHGHHHHHHHHHHHHGHHHGHHHHHDGGHGGHHHHGGGHGHHHHHHHGHHGHGGFCE9------.../0<01101<1111<111<<10111000..//<1<..<..1111100:1111111000..--.0011:1119
@M03495:530:000000000-LYBTV:1:2112:8984:4398 1:N:0:GTGCTCTG+TTCTTCCT
GTCAGCATGTGAGCTTTGGATTGACGACAGAAGGAGCAAGATAACGACCACAGGGAGGGTGGTTTATCAACGGCAAAATATAGATCGGAAGAGCACACGTCTGAACTCCAGTCACGTGCTCTGATCTCGTATGCCGTCTTCTGCTTGAAAAAAAAAAAAGGTACAATTCGTAGTATGTCTATAATCTTGACCTCGTACAACCACACTGCACACACTCGTCGTGTCTTCACGCACATGCGAGTAATCCTGTA
+
AAAABFFFFFFFGGGGGGGGGGHHHGGGGGFHHHHHHHHHHHHHHFEGGGHHGHGFFCGBFEEFFHHHHHFGGGGGFHHGHHHHHHHGGGGHHHHHHHGGGHGGHHHHGHHDGHHGHFHGHHHDH2GHGGGHGHHGEGHGHHHHHHHH<FBHGGGFA--..00000000.//..;00000:0:0000;0000;0.....00..;../0:000.../:...--../00000..---000..--:00000000
@M03495:530:000000000-LYBTV:1:2112:13465:4411 1:N:0:GTGCTCTG+TTCTTCCT
GTCAGCATGTGAGCTTTGGAGTGAAATCTCTTGTCTTAAGGAATAAAGGAAAAAGATTCCGTCGGAGGCTCGGTGCTCTACAGGTTCAACCTTTGTACTCTATTATTGCCTCACATTCCATCTCTTGTGAAAATATATTTGATTGGCTTTTCTGCAGGTTGTTTGCCAGGACTTTCCAAGACCTCCACTAGAAAACACAATAAACTTTTTGGAAGCTGGACAACTATCTTCATTTTTCAGAAACAGTGAAC
+
BBBBBFFFFFFFGGGGGGGGGGHHHHHHHHHHHGHHHHHHHHHHHHHGHFHHHHGGHHHHHGHGGGGGGHHEGEEGHHHHHHFHHHHHGHHHHHGHGHHHHHHGHHHEGGHCGHHHHGHHHHHHHHHGHHHHFGHHHHHHHHFHGGGHHHHHHHFHGHFHHGHHHHHHHHHHHHGHHHHHGHGHH.GHHHHFH1FCHGH.GHGFHHHGGHGFFFGHHHEGHHHGHFHHHHBFBFFGFFBFEGFGGG;FFG9
@M03495:530:000000000-LYBTV:1:2112:15709:4415 1:N:0:GTGCTCTG+TTCTTCCT
GTCAGCATGTGAGCTTTGGTCCAGCCTGAGTCCTCTGGTTTATCAACGGCAAAATATAGATCGGAAGAGCACACGTCTGAACTCCAGTCACGTGCTCTGATCTCGTATGCCGTCTTCTGCTTGAAAAAAAAATATAAACTAAACACTTAACATACATATACTGTAACTCACCTGTCAGACTTTACTCACACCAGCAGTCACTTCAGCGTTCAAGATCTGACCATTGTATCTCTTATTGTACATACCATGAT
+
BCCCCFFFFFFFGGGGGGGGGGHHHGHFHHHHHHHHHHHHHHHFHHHGGGGGHHHHHHGGHHEFGGGHGHHHHHGHHHGGHHFGFHHHHHHGHHHGHHHHHDHGHGGGHHHEGGHGHHHHHHHGHGHFFGCC0@22@22D@C11101<1?1111?111>FD11>111111<<10>/000//0=0=000/</..../.0/00000;00....;000;00000//00000C0;0;00999;0000;0/0;00;
@M03495:530:000000000-LYBTV:1:2112:7481:4421 1:N:0:GTGCTCTG+TTCTTCCT
GTCAGCATGTGAGCTTTGGTTTATCAACGGCAAAATATAGATCGGAAGAGCACACGTCTGAACTCCAGTCACGTGCTCTGATGTCGTATGCCGTCTTCTGCTTGAAAAAAAAAAAAAGGCTTAGAACACTGATGTACCCTCGTAAAGGCGAGGGCTATAGTATTCCATCTGTATCTGTAAAATCGAAACAGATGTTTAACACTACAATACAGTAAGCCTGCAGCCAGGCCACTAACTGACTGACATTCACC
+
AAA3AFFFFFF5GFGGGGGCGGHHGHHHGGGE2EGBFGHHHHHCFGGGGFHEAAEEGHHGHFH5FF3FFG35BBGHEFBFBF5FGFFHGFHDE1/FC@FEHHFG13BFH//<//>/<</<10111110?F11@1111111.-..0.00.-----=..:000;<00;;0009000000990000/../.-///00;000900:09//////////////;..9//....;9..9//////////////9///
@M03495:530:000000000-LYBTV:1:2112:19803:4427 1:N:0:GTGCTCTG+TTCTTCCT
GTCAGCATGTGAGCTTTGGTCCAGCCTGAGTCCTTTGGTTTATCAACGGCAAAATATAGATCGGAAGAGCACACGTCTGAACTCCAGTCACGTGCTCTGATCTCGTATGCCGTCTTCTGCTTGAAAAAAAAAAAAAACAAATGAGATTAAACACTGCTAGTGCTGTTACTCTTGATCCGAAGAGATATAGTGATTTAGGAGTCATAGTTGCGTGTGTGAGGTTAGACATGTGACCACTTCGTTCTATCTTA
+
DDDDDFFFFFFFGGGGGGGGGGHHHGHHHHHHHHHHHHHHHHHHHHHGGGGGHHHHHHHHHHHGGGGHHHHHHHGHHHGHHHHHHHHHHHHGHHHGHHHHG4FHHGGHHHHEFGHGHHHHHHHFHHHHGGGG/><>-...01000<0000000.00000<0000000:000000000;.:.-../0000000000000:0///0000:000:9.....00./;0.000:0;:0000;00:.//.9000000
@M03495:530:000000000-LYBTV:1:2112:16316:4450 1:N:0:GTGCTCTG+TTCTTCCT
GTCAGCATGTGAGCTTTGGAGTGAAATCTCTTGTCTTAAGGAATAAAGGAAAAAGATTCCGTCGGAGGCTCGGTGCTCTACAGGTTCAACCTTTGTACTCTATTATTGCCTCACATTCCATCTCTTGTGAAAATATATTTGATTGGCTTTTCTGCAGGTTGTTTGCCAGGACTTTCCAAGACCTCCACTAGAAAACACAATAAACTTTTTGGAAGCTGGACAACTATCTTCATTTTTCAGAAACAGTGAAC
+
CBCCCFFFFFFFGGGGGGGFGGHHHHHHHHHHHHHHHHHHHHHHHHHHHFHHHHGGHHHHHGHGGGGGGHHGGGGGHHHHHHHHHHHHHHHHHHHHHHHHHHHHHHHHHHHCGHHHHHHHGHHHHHHHGGFEFHHHHHHHHHHHHGHHHHHHHGHHGHFHHGHHGHHHHHEGHHHHHHFHFHHHHHHHHHHBGGHHHGHFHH0DGHHHHHGC0CCEHHHHHHHHHHHHHHGGGGGGGGFFGFFGGGBFFB0
@M03495:530:000000000-LYBTV:1:2112:18498:4468 1:N:0:GTGCTCTG+TTCTTCCT
GTCAGCATGTGAGCTTTGGAGTGAAATCTCTTGTCTTAAGGAATAAAGGAAAAAGATTCCGTCGGAGGCTCGGTGCTCTACAGGTTCAACCTTTGTACTCTATTATTGCCTCACATTCCATCTCTTGTGAAAATATATTTGATTGGCTTTTCTGCAGGTTGTTTGCCAGGACTTTCCAAGACCTCCACTAGAAAACACAATAAACTTTTTGGAAGCTGGACAACTATCTTCATTTTTCAGAAACAGTGAAC
+
DDDDDFFFFFFFGGGGGGGGGGHHHHHHHHHHHHHHHHHHHHHHHHHHHHHHHHGGHHHHHHHGGGGGGHHGGGGGHHHHHHHHHHHHHHHHHHHHHHHHHHHHHHHHHHHHHHHHHHHHHHHHHHHHHHHGFGHHHHHHHHHHHFHHHHHHHHGHHHHHHGHHHHHHHGHHGHHHHHGHHHHHHHHHGHFFHHHHHHHGGFHHFHHHHHGGGGGEHHHGHHHHGHHHHHGHGGGGHGFFFFGGGGGGGG0
@M03495:530:000000000-LYBTV:1:2112:18549:4471 1:N:0:GTGCTCTG+TTCTTCCT
GTCAGCATGTGAGCTTTGGAATTAGTAAATTCGTTGACGACAGAAGGAGCAAGATAACGACCACAGGGAGGGTGGTTTATCAACGGCAAAATATAGATCGGAAGAGCACACGTCTGAACTCCAGTCACGTGCTCTGATCTCGTATGCCGTCTTCTGCTTGAAAAAAAAAAAAAACAATAAATCAATTCCAGACTCGCGTCCGCAGAGGACACATTTGAGATGGTATGTATTACAACAGTGTAGCTATCTGG
+
CCCCCFFFFFFFGGGGGGGGGGHHHHGHHHHHGHHHHHGGGGGHHHHHHHHHHHHHHHGGGGGHHHHGGGGGEFGGGHHHHHGHGGGGGHHHHHHHHHHHGGGGHHHHHHHCHHHGHHHHHHHHHHHHGHHHGHHHHEBHHHGGHHHHGGGHGHHFHHHHHHHHHGGG?:-<-<.=.000000000000<<0B00.--<---9---...9/./00:00..0000<00000000000</<0<000000/000
@M03495:530:000000000-LYBTV:1:2112:24090:4482 1:N:0:GTGCTCTG+TTCTTCCT
GTCAGCATGTGAGCTTTGGAATTAGCTGGTTTATCAACGGCAAAATATAGATCGGAAGAGCACACGTCTGAACTCCAGTCACGTGCTCTGATCTCGTATGCCGTCTTCTGCCTGAAAAAAAAAATTGCGACAACATAGTTAATCGTCTCTCTTTCTGTTTTTTTGTCATGACAGGTCGTTATTCCTGGAGCAGGCATGCTATATTTCTAGTATTTGCCATATGATTCATTTACATATATACCAAACTTTGC
+
BBBBBBFFFFFFGGGGGGGGGGCFB4FGBAFGGHHHH3EG?AE2FGHFHAG5G2BEFD1FFF1EGEFEFC5ABBFGFFDDHFGH11?G4FFH4FF111B?4B/E/BF4BD4?3?233B0>////0222//<A///<11?@1?11<..<<111=11111<</<<<-/;<000/0:.C/;;...00000/9.FF/...0.09009000;0000;00000:///9:B/////9://9//;/9;//:/.:B9B//
@M03495:530:000000000-LYBTV:1:2112:9092:4551 1:N:0:GTGCTCTG+TTCTTCCT
GTCAGCATGTGAGCTTTGGTTTATCAACGGCAAAATATAGATCGGAAGAGCACACGTCTGAACTCCAGTCACGTGCTCTGATCTCGTATGCCGTCTTCTGCTTGAAAAAAAAAAAAAAATAACATCATCTTTAGTCAGCATGACACTACCTAGCTGTTATTCACAACAGGCAGTCCTGATCCCTATCGTCATCTGCCATGATGTTTCATCACAACCTCAAGTTCACCTACTCCACTGTGCCGACACGACGA
+
CCCCCFFFFFFFGGGGGGGGGGHHHHHHGGGGGHHHHFGHHHHEGGGGHHHHHFHGHHHGHHHHHHHHHHGHGHHHGHHHHH5FGHGGHGHHFFGHGGHHGHHHGFGDGEE/>>/////?1111111111111111111111000<<///<000<0000000;000../..../00000000/000;./...00;00;000000000;009000.://00000009000;;000/;00:00-----.---;
@M03495:530:000000000-LYBTV:1:2112:13473:4613 1:N:0:GTGCTCTG+TTCTTCCT
GTCAGCATGTGAGCTTTGGACTCCTGACTGGTTTATCAACGGCAAAATATAGATCGGAAGAGCACACGTCTGAACTCCAGTCACGTGCTCTGATCTCGTATGCCGTCTTCTGCTTGAAAAAAAAAAAATATACGAACGCTCATATACACCAGTCTTGATGCTGATTAATTCGTCTACTGATCATTGACACTAACTACTTCGTAATTACACTCGTAGTATGAGTCGTATCTTATGTTCTTAGTTGATATCGT
+
CCCCCFFFFFFFGGGGGGGGGGHHHHHHHHHHHHHHHHHHGGGGGHHHHHHHHHHHGGGGHHHHHHHGHHHGHHHHHHHHHHGGGHHHGHHHHHFHHHGGHHHHGGGHGHHFHHHHHHHHHGGG@BB/0??11==//-....111<110/..=00000000<0000:0000./:..0000;:000000000/09000099.9/..;0;00;/.9...0000000:99/.0000000000000;0:0000./
@M03495:530:000000000-LYBTV:1:2112:13136:4614 1:N:0:GTGCTCTG+TTCTTCCT
GTCAGCATGTGAGCTTTGGTTTATCAACGCAAAATATAGATCGGAAGAGCACACGTCTGAACTCCAGTCACGTGCTCTGATCTCGTATGCCGTCTTCTGCTTGAAAAAAAAAAAAAACACTCAAAACTAACATATTAGAAAAGAAATACGCTCTACAAATCTCTATCGCAAATCCGATGAATCAACACCCGCCCCTCACCACTTCTTTCGTCACTCGTATGTCTGTTTCTGATTTTAAACTACAGTGTAAG
+
CCCDDFFFFFFFGGGGGGGGGGHHHHHHGGGGGHHHHHHHHHHGGGGHHGHHHHGHHHGHHHHHHHHHHHHGHGHGHHHHHFBFGGGHGHHGEFHGHHHHHHGGFHHHGGE/<//>//?=1111?101111<=11111=1100.0/0=0<....000000:0000;0....-<<0....:00000:0..9---9-.....0.0::;0:0.....:0.;9//:;:0:000:0000000:::00000:0:000
@M03495:530:000000000-LYBTV:1:2112:19891:4692 1:N:0:GTGCTCTG+TTCTTCCT
GTCAGCATGTGAGCTTTGGAATTAGTAAATTCGTTGACGACAGAAGGAGCAAGATAACGACCACAGGGAGGGTGGTTTATCAACGGCAAAATATAGATCGGAAGAGCACACGTCTGAACTCCAGTCACGTGCTCTGATCTCGTATGCCGTCTTCTGCTTGAAAAAAAAAAAAAAAAATATACTACTATCCTCCCTCTCATATATTTCAGGAGAGTACTCATTCGGATTCTATCACACTGAACATCATTTTA
+
CCCCCFFFFFFFGGGGGGGGFGHHHGHHHHHHGHHHHHGFGGGHHHHHHHHHHHHHHHGGGGGGHHHGFGGGGGFEGHHHHHHHGGGGGHHHHHHHHHHGGGGGHHHHHHH<GHHGHHHHHHHHHHHHGHHHGHHHGGDHHHFGHHHHGEGHGHHHHHHHHHHHHCGGGG:------;000:000000;/90/;////00000000:0000.9.0000000000....090000900/000:000::0:00
@M03495:530:000000000-LYBTV:1:2112:7577:4706 1:N:0:GTGCTCTG+TTCTTCCT
GTCAGCATGTGAGCTTTGGAGTGAAATCTCTTGTCTTAAGGAATAAAGGAAAAAGATTCCGTCGGAGGCTCGGTGCTCTACAGGTTCAACCTTTGTACTCTATTATTGCCTCACATTCCATCTCTTGTGAAAATATATTTGATTGGCTTTTCTGCAGGTTGTTTGCCAGGACTTTCCAAGACCTCCACTAGAAAACACAATAAACTTTTTGGAAGCTGGACAACTATCTTCATTTTTCAGAAACAGTGAAA
+
AABBB4FFFFFFGCFGGGGGGGAGGFEGFBGHHHHHHBGHHHHHHHFFHGHFGHGGHHHDHHF0EEGCGEE0>BEE3EDFHHHHHHFHHHFHFGDGHFHHFBGFGHHHHHHBGHHHHGHBGHHHFFG3?4BBFGFHHHHHG4GFGC2F0FFGH33B?GCGF<CGCHDGCGGF0??GFG11FFHHFFHEFHHFHHGFFAC<GHFHHHGHFHG?/CC.GG/::C::GHHHBGBBFFBBFG9CFB//9B;0FB0
@M03495:530:000000000-LYBTV:1:2112:13876:4710 1:N:0:GTGCTCTG+TTCTTCCT
GTCAGCATGTGAGCTTTGGTCCAGCCTGAGTCCTGGTTTATCAACGGCAAAATATAGATCGGAAGAGCACACGTCTGAACTCCAGTCACGTGCTCTGATCTCGTATGCCGTCTTCTGCTTGAAAAAAAAAAAAAATATCCTTGTGCAGTATAATATGACAAAGAGAAGTTGCTATACCATAATAAATGTAAATTCACATTCTATTAAGCGGTGAAGATTATTACATATATGAACGTAGTCACTTGATAGAT
+
CCDDCFFFFFFFGGGGGGGGGGGHHGHHHHHHHHHHHHHHHHHHHGGGGGHHHHHHHHHHHGEGGHHHHHHHGHHHGHHHHHGHHHHHHGHHHGHHHHH4GGHFGHHHHGECGGHHHHHHHFHHHHECGCC/><-0<111<11111=0000=0000000<=/////0/00:000000:00000000<0;0000090009000;000000--.-.009000;0000009:09000....9000:000:00;0
@M03495:530:000000000-LYBTV:1:2112:23391:4763 1:N:0:GTGCTCTG+TTCTTCCT
GTCAGCATGTGAGCTTTGGAATTAGTAAATTCGTTGACGACAGAAGGAGCAAGATAACGACCACAGGGAGGGTGGTTTATCAACGGCAAAATATAGATCGGAAGAGCACACGTCTGAACTCCAGTCACGTGCTCTGATCTCGTATGCCGTCTTCTGCTTGAAAAAAAAACAACGAAAATATATCACTGAAAAGTGTTAACTCATCCATAATTCGACTTGACTGGTCCCAACACTGCATGCAATAACCATGA
+
CCCCBFFFFFFFGGGGGGGGGGHHHGHHHHHHGHHHFHGGGGGHHHHHHGHHHHHHHHGGGGGHGHHGFGFGGGGGGHHHHHGHGGGGGHHHHFHHHHHHGGFEFHHHHHH@GHHGHHHHHGHHHHHHGHGHGHHHHG1FGHFDFFGHGGGHGHHHGHHHAGFHHGGCC.:..-;..-;000;9090;0000/00000000000000000000.:...00090;000.0/;.;000000000000:090:0
@M03495:530:000000000-LYBTV:1:2112:8332:4771 1:N:0:GTGCTCTG+TTCTTCCT
GTCAGCATGTGAGCTTTGGAGTGAAATCTCTTGTCTTAAGGAATAAAGGAAAAAGATTCCGTCGGAGGCTCGGTGCTCTACAGGTTCAACCTTTGTACTCTATTATTGCCTCACATTCCATCTCTTGTGAAAATATATTTGATTGGCTTTTCTGCAGGTTGTTTGCCAGGACTTTCCAAGACCTCCACTAGAAAACACAATAAACTTTTTGGAAGCTGGACAACTATCTTCATTTTTCAGAAACAGTGAAC
+
BBBBBFFFFFFFGGGGGGGGGGHHHHHHHGHHHHHHHHHHHHHHHHHHGGHHHHGGHHHHHHHGGGGGGHHGGFGGHHHHHHFHHHHHGHHHHHHHHHHHHHHHHHHHHHHHHHHHHHHHHHHHHHHHB4BFFGHHHHHHHGHHHFHHHHHHHHGHHHHHGGHHHHHHHHHGHHHHHHBGFFHHHHFHHHHDDHHFGHE<GHDGFHHHHHGGBHHHHHHHGEHEGHHGHHGGGGGGGGBFFBFFFGFFGF0
@M03495:530:000000000-LYBTV:1:2112:23770:4804 1:N:0:GTGCTCTG+TTCTTCCT
GTCAGCATGTGAGCTTTGGAGTGAAATCTCTTGTCTTAAGGAATAAAGGAAAAAGATTCCGTCGGAGGCTCGGTGCTCTACAGGTTCAACCTTTGTACTCTATTATTGCCTCACATTCCATCTCTTGTGAAAATATATTTGATTGGCTTTTCTGCAGGTTGTTTGCCAGGACTTTCCAAGACCTCCACTAGAAAACACAATAAACTTTTTGGAAGCTGGACAACTATCTTCATTTTTCAGAAACAGTGAAC
+
AAABACFFD@FFGGGFDGF4FGA5GHHHHHHFFHGHHHFHFHGHHHBFG2GHCFFGFHHHFBBEEAE?FC1A>>?0FGHHHHFHHHGFGHHHHBGGGHHGGHHHFHHHHHH3??FGHHEGHFGFHHHHGHHBEGFFFDGHHHGGG0?GHGHHHFFHHH@FFCGHGBGHHGHHFFG1GD?F0?GHGHHFHHGGB<<FGGG<GHHB0=GHHBCG/;CEHFGEFHGHHGFFHHG0CGGGGG009;9B/909CF0
@M03495:530:000000000-LYBTV:1:2112:23028:4810 1:N:0:GTGCTCTG+TTCTTCCT
GTCAGCATGTGAGCTTTGGTCCAGCCTGAGTCCTGGTTTATCAACGGCAAAATATAGATCGGAAGAGCACACGTCTGAACTCCAGTCACGTGCTCTGATCTCGTATGCCGTCTTCTGCTTGAAAAAAAAATAATCAGCCTTACGAATGTCGACCTGTGCTTGCAAAAGGATAAGGCACGCATCTAATCACTTGGGTCCTGTGGACTACTCATCTTCGCGTGGGTACACGCTTGCTGTTGACTAGAGAAGAT
+
CCCCCFFFFFFFGGGGGGGFGGHHHGHHCHGHFHHHHHHHHHHHFGGGGGHHHHHHFHHHG1BFFHHHHHHHGHHHCGHHHHGHGHHHHGHHHGHHH4F4FGHFFHFGGG//??GB?BGGEFFHHGGGGC0D>2222222111=///111//-->0111111.>00//.<00000/...--.-00000000000../.0000/000/900;09000..--9--.0000.-.:..00090000;00000/00
@M03495:530:000000000-LYBTV:1:2112:18170:4817 1:N:0:GTGCTCTG+TTCTTCCT
GTCAGCATGTGAGCTTTGGACTCCTGACTGGTTTATCAACGGCAAAATATAGATCGGAAGAGCACACGTCTGAACTCCAGTCACGTGCTCTGATCTCGTATGCCGTCTTCTGCTTGAAAAAAAAAAAAACATTACTCTGAATACACACCGGTTTCAATTAATTACGTTAAGTAGGTTGGTATAACTGAACAAATCCATAATAGAGGGACGACATCTTACTATGATCTTTAGAGGAGCAGATACTCAGTATA
+
DDDDDFFFFFFFGGGGGGGGGGHHHHHHHHHHHHHHHHHGGGGGGHHHHGHHHFHHGGGGGHHHHHHGHGEFHHHHHGHHHHHHGHHHGHHHBGDGHHGGHHHHGGGHGFG4EGHHHHHHHGGGGF<<///1111111<11>1<111.>A--..00000000000.://.;0:00;0/-.;0:00000;00::0000000:0:00/...----.0::000;000000:00;:0/....:/;000000;0;0
@M03495:530:000000000-LYBTV:1:2112:12825:4830 1:N:0:GTGCTCTG+TTCTTCCT
GTCAGCATGTGAGCTTTGGAATTAGTAAATTCGTTGACGACAGAAGGAGCAAGATAACGACCACAGGGAGGGTGGTTTATCAACGGCAAAATATAGATCGGAAGAGCACACGTCTGAACTCCAGTCACGTGCTCTGATCTCGTATGCCGTCTTCTGCTTGAAAAAAAAAAAATAAAATATACATCTAGCTAGTCAAACTTGTAATTTCTATATACTAGAAACTTCAGAATGATATTACTCGATGCCCTTGG
+
CCCDDFFFFFFFGGGGGGGGGGHHHHHHHHHHGHHHHHGFGGGHHHHHHHHHHHHHHHGGGGGHHHHGGGGGGGGGGHHHHHGHGGGGGHHHHHHHHHHHGGGGHHHHHHHCHHHGHHHHHHHHHHHHGHHHGHHHHHEHHHGGHHHHGGGHGHHFHHHHGHGHFGFGFE-9<00000:00000:<000000000000<00000:000:<000000:0000/0000<00000000:0<00..<0.0/0//0
@M03495:530:000000000-LYBTV:1:2112:13779:4841 1:N:0:GTGCTCTG+TTCTTCCT
GTCAGCATGTGAGCTTTGGAATTAGTAAATTCGTTGACGACAGAAGGAGCAAGATAACGACCACAGGGAGGGTGGTTTATCAACGGCAAAATATAGATCGGAAGAGCACACGTCTGAACTCCAGTCACGTGCTCTGATCTCGTATGCCGTCTTCTGCTTGAAAAAAAAAAATCATTACTATAGAAATATTATCTTAAACCAAAAAATACTTCTCACACAGCATAGTGAGCTAATACTAGTTATATTGAAAA
+
AABCCFFFFFFFGGGGGGGGGGHHHHHHHHHHGHHHHHGGGGGHHHHHHGHHHGHHHHGGGGGHHHHGGG@FEFGGGHHHHHDHGGGGGHHHHHHHHHHHGGGGHHHHHHFGHHHGHHHHGHHHHGHGGHHHGHHHHH1GHHGGGGHHGGGHGHHGHHHHFHHHHCCCE@-.0900000;;0000;000;00900000:/....9-.0;:09000000.:./00900000900000090090000090090
@M03495:530:000000000-LYBTV:1:2112:12975:4864 1:N:0:GTGCTCTG+TTCTTCCT
GTCAGCATGTGAGCTTTGGAATTAGTAAATTGTTGACGACAGAAGGAGCAAGATAACGCCCACAGGGAGGGTGGTTTATCAACGGCAAAATATAGATCGGAAGAGCACACATCTGAACTCCAGTCACGTGCTCTGATGTCGTATGCCGTCTTCTGCTTGAAATAAATAACTGATCATCCAGAATTAAAAAAGATAAAAGCCGTTCTCCAGGAATACAGAAAGGCATTTAATTTTTAATTTGTGGTTTAGGA
+
1>AAAFDD11BF1AGFFFGG1EEECGFFHGHDDFGHHCFAEC01BG0AF/0GGHGGF?/AA//E0////>/B>/EFHGEDEG0//>>E0BEEF2GDFGH/EFE000<00F/BFF1FGHHGFCCB1<DEFH/F11@>F1@2//?F011>E<0<11<<1F10>>11>11=00=0<B=00DGFF0<G<D0<0:-.;CHFGCHH.9..B9009F9EF0CFFGBFBF..90C0;09F/BFFFBF//;9ABEF////
@M03495:530:000000000-LYBTV:1:2112:19656:4878 1:N:0:GTGCTCTG+TTCTTCCT
GTCAGCATGTGAGCTTTGGATGGTTCTGGTTTATCAACGGCAAAATATAGATCGGAAGAGCACACGTCTGAACTCCAGTCACGTGCTCTGATCTCGTATGCCGTCTTCTGCTTGAAAAAAAAAAATACAAAAAGAGACTTATTCAGATAAGTCTTTTATGCTAATACACCAAAGACAAGTACATCGGCAAGTGACGCATAGGACACAGCGGCGGTATAGGTCTGAGTTCTGCTTATACGAGGATATCGTAA
+
BBCCCFFFFFFFGGGGGGGGGGGGGHHHHGHHHHHHHHGGGGGHHHHHHHHHHHGGGGHHHHHHHGHHHGFFHHHHHGHHHHFHGHGHHHHH4GHFGGHHHGGEEHGHHHEGFHGHHGHGG@/</02@2=2?///?=011111=111111111<11>1111110000<0/<..////<.000;:0.:--:.;000.:-..0000/./..-----;:.000000/000:000:000000...-;:000.9..
@M03495:530:000000000-LYBTV:1:2112:8354:4882 1:N:0:GTGCTCTG+TTCTTCCT
GTCAGCATGTGAGCTTTGGAATTAGCTGGTTTATCAACGGCAAAATATAGATCGGAAGAGCACACGTCTGAACTCCAGTCACGTGCTCTGATCTCGTATGCCGTCTTCTGCTTGAAAAAAAAAAATCTGTCTGGCATGCAGTAATCCAGCATTACCCGTATAAACCGTCAAGCTACGAACCTTTACCGTAGCCGATTTCGCTTTACGACTCTGTACTGCACGTTCCGCTTTTCATAGAGATACTCTCCTGC
+
A>>AAFFFFFFFGGGCGBGFFFBGEGHGFCGHHFHHFF?AFGEGHHHHG5FHHAFGFEFHHFHHAEFGGGDBF5@GHFHHHH1FGHAEGHHFHEF1FEHCGDE>EGGHGF4???GGHB?EE/</>0222@2>10101?111111111<1<011=110..<./00<<<..<.00:C0...--/00000.9...09--.C0/9...00..9;.//;///////...9...A..////////////////:///
@M03495:530:000000000-LYBTV:1:2112:6820:4893 1:N:0:GTGCTCTG+TTCTTCCT
GTCAGCATGTGAGCTTTGGAGTGAAATCTCTTGTCTTAAGGAATAAAGGAAAAAGATTCCGTCGGAGGCTCGGTGCTCTACAGGTTCAACCTTTGTACTCTATTATTGCCTCACATTCCATCTCTTGTGAAAATATATTTGATTGGCTTTTCTGCAGGTTGTTTGCCAGGACTTTCCAAGACCTCCACTAGAAAACACAATAAACTTTTTGGAAGCTGGACAACTATCTTCATTTTTCAGAAACAGTGAAC
+
BBBBBFFFFFFFGGGGGGGFGGGHHHHFH5GFGHHHHHHFFHHFHHGHHCGHHHGGHHFGCEGGGGGCACCEEEFCHGGHHGEGFGGFGHHHGHHHHHHHHHHFHHH4FGHHGHFHHGHHHHHHHHHFB4BGBGHHHHHHHHHHHHHHHHHHHHHGHHHHHGHHHHHHHHHHGHHHGHFHFHHHHEHHHHFHFHGHEHHFHHGGHHHHHHGGHHHHHHEHHGHEFHHHHHGGGGGGGG0BF0BFGGGGGG9
@M03495:530:000000000-LYBTV:1:2112:19830:4912 1:N:0:GTGCTCTG+TTCTTCCT
GTCAGCATGTGAGCTTTGGTCCGCCTGGTTTATCAACGGCAAAATATAGATCGGAAGAGCACACGTCTGAACTCCAGTCACGTGCTCTGATCTCGTATGCCGTCTTCTGCTTGAAAAAAAAAACATATGAAAATACATATGATTGCCTTTTCTGCAGACTGTGTGCCAAGACTATCCCAGACCTCTACTCGCAACAACAATACCTTTTGTGTAAGTCGACCAACTATTCTCATTCTTCAGACACCGTTCAC
+
CCCCCFFFFFFFGGGGGGGGGGGGFGHHHHHHHHGHHDGGGGHFHHHGHHHHGAFFGHHHHHHHGHHHGHHHHHGHHHHHHGBGHGHHHFH4GHHGGHHHHGGGFFHHHHHFHCGFHFGGC<<//2222>1111111=@1?111?111111111<=110<111<.00=0.<<00=0/00<...:=00000.--.:....9000009000;//900;09.;--..:;0000;000000B0000//:-../:0
@M03495:530:000000000-LYBTV:1:2112:21695:4918 1:N:0:GTGCTCTG+TTCTTCCT
GTCAGCATGTGAGCTTTGGAGTGAAATCTCTTGTCTTAAGGAATAAAGGAAAAAGATTCCGTCGGAGGCTCGGTGCTCTACAGGTTCAACCTTTGTACTCTATTATTGCCTCACATTCCATCTCTTGTGAAAATATATTTGATTGGCTTTTCTGCAGGTTGTTTGCCAGGACTTTCCAAGACCTCCACTAGAAAACACAATAAACTTTTTGGAAGCTGGACAACTATCTTCATTTTTCAGAAACAGTGAAC
+
CCCCCFFFFFFFGGGGGGGGGGHHHHHHHHHHHHHHHHHHHHHHHHHHHHHHHHGGHHHHGFHGGGGGGHHGGGGGHHHHHHHHHHHHHHHHHHHHHHHHHHHHHHHHGHHHHHHHHHHHHHHHHHHHHHHHHHHHHHHHHHHHHFHHHHHHHGHHHHHHHGHHHHHHHHHHHHHHHHFFHGHHHHHHHHHEHHHHHHHEHH<DHHHHHHGGGHHHHGGFHEHHGHHHHHGGGGGGGGFGG9FFGEFBFF0
@M03495:530:000000000-LYBTV:1:2112:8726:4932 1:N:0:GTGCTCTG+TTCTTCCT
GTCAGCATGTGAGCTTTGGAGTGAAATCTCTTGTCTTAAGGAATAAAGGAAAAAGATTCCGTCGGAGGCTCGGTGCTCTACAGGTTCAACCTTTGTACTCTATTATTGCCTCACATTCCATCTCTTGTGAAAATATATTTGATTGGCTTTTCTGCAGGTTGTTTGCCAGGACTTTCCAAGACCTCCACTAGAAAACACAATAAACTTTTTGGAAGCTGGACAACTATCTTCATTTTTCAGAAACAGTGAAC
+
ABAAAFFFBDF5FGGGGFGGGGHFHHHHHHHHHHGHHFHHHHHHHHGHHGHHHHGGHHGFHGFEGGGGGHHGCGGGHHFHHH@GGHHHHFHHHHHHFHHGHHHHHHHHFHHEGHHHHHGHHGHHHHHDGFHDFGGHHHHHHGHHEGHHHHHHHEFHHFHHGGHHGHGHHECCFHHBGFHHFFHFHGCGHHH1F<FGHHHGFHFD<0DGHGGG/GHHFHGFHHHHFFHHHHFBFGGGGG0CB0/BFG9FFF0
@M03495:530:000000000-LYBTV:1:2112:23682:4934 1:N:0:GTGCTCTG+TTCTTCCT
GTCAGCATGTGAGCTTTGGAGTGAAATCTCTTGTCTTAAGGAATAAAGGAAAAAGATTCCGTCGGAGGCTCGGTGCTCTACAGGTTCAACCTTTGTACTCTATTATTGCCTCACATTCCATCTCTTGTGAAAATATATTTGATTGGCTTTTCTGCAGGTTGTTTGCCAGGACTTTCCAAGACCTCCACTAGAAAACACAATAAACTTTTTGGAAGCTGGACAACTATCTTCATTTTTCAGAAACAGTGAAC
+
CBBCBFFFFFFFGGGGGGGGGGGHHGHHHHHHHHHHHHHHHHHHHHHHHHHHHHGGHHHHFBFEEGGGGHHGGEGGHHHHHHGHHHHHHHHHHHHHHHHHHHHHHHHHHHHGGHHHHGHHHHHHHHHHHHGEHGFHHHHHGHHHHHHHGHHHHHHGHHGHHGHHHGHHHHHHHHHHHHHHFHHHHEHHHHHHHGGHHHHCFFHHHHHHHHGG/CCCHGHGHEHHHHHHHHGGGGGGGGCFG0/9/B;CFG0
@M03495:530:000000000-LYBTV:1:2112:14609:4942 1:N:0:GTGCTCTG+TTCTTCCT
GTCAGCATGTGAGCTTTGGATTAGTGTTGACGACAGAAGGAGCAAGATAACGACCACAGGGAGGGTGGTTTATCAACGGCAAAATATAGATCGGAAGAGCACACGTCTGAACTCCAGTCACGTGCTCTGATCTCGTATGCCGTCTTCTGCTTGAAAAAAAAAAAAAAAAAGTACTAACATACTCTCTCGATCTTCACGAAAACTGAGACCTCTATATACACCAATATATCCTGCGAATTGATCTGCATCAT
+
CBCCCFFFFFFFGGGGGGGGGGHHHHHHGHHGFGGGHFGHHEHHHHHHHHHGGGGGHHHHFAEFGEFGGGHHHFFHHDGGGGFGHHHHHHHHHGGGGHHHGHHHGHHHGGHHHHHHHHHHHGHCGGHGG2@>GHHGGEFHHGGGHGGHHHHHFCBDGCDCDG@@--:---9;9///99////:////9.//..;9//....-;/9////./////9//////..////://///----.:/9/////:///
@M03495:530:000000000-LYBTV:1:2112:22330:4954 1:N:0:GTGCTCTG+TTCTTCCT
GTCAGCATGTGAGCTTTGGAATTAGGTTGACGACAGAAGGAGCAAGATAACGACCACAGGGAGGGTGGTTTATCAACGGCAAAATATAGATCGGAAGAGCACACGTCTGAACTCCAGTCACGTGCTCTGATCTCGTATGCCGTCTTCTGCTTGAAAAAAAAAAAAACTCAAGACTCAACAAACAATGCCGCTGGCACTATCATATACTCCGAAAAGATCATCTTCACTAATCTCGCACAACAATATATCCG
+
CCCCCFFFFFFFGGGGGGGGDGHHHHHHHHHGEGEGHFHHGHHHHHHHHHHGGGFGHHHHEBEFGFFGFGHGHFHHGGGGGGHHHHHGHHHGHCGGGHHHHHHHGHHHGHHGFHHGHHHGHGHHHGHHHGBFFHHGGHHGHGGGHEHHHHHHHFGHFHC?CC:---.000000/0000/;..;..9000-----./0/009000090000.-.--9.;000009000000009:.9---/...0000000.
@M03495:530:000000000-LYBTV:1:2112:8484:4956 1:N:0:GTGCTCTG+TTCTTCCT
GTCAGCATGTGAGCTTTGGAATTAGTAAATTCGTTGACGACAGAAGGAGCAAGATAACGACCACAGGGAGGGTGGTTTATCAACGGCAAAATATAGATCGGAAGAGCACACGTCTGAACTCCAGTCACGTGCTCTGATCTCGTATGCCGTCTTCTGCTTGAAAAAAAAAAAGAAACATACTGGTCCACTCACCACGCACATCCTCTACCGCTAGTATGATCGTACTGCACTATGTGTCAGCCGACGATCGT
+
CCCCCFFFFFFFGGGGGGGGGGHHHHHHHHHHGGHHHHGFEGGHHHHHHHHHHHHHHHGGGCEHHHHGEE?E?FEEFHHHHHFHGGGGGFHHHHHHHHHHGGGGHHHHHHH/GGGGHHHHHHHHHHHHDCFGGHHGHGFFGHFFHHFHGFGHGHHHHHHGGFHHHGG?@;-9.://;00;0900000;0//090:..-9909/;;0000--;@90000000./...00090;F00000000/-----.:-/
@M03495:530:000000000-LYBTV:1:2112:13610:4963 1:N:0:GTGCTCTG+TTCTTCCT
GTCAGCATGTGAGCTTTGGAATTAGCTGGTTTATCAACGGCAAAATATAGATCGGAAGAGCACACGTCTGAACTCCAGTCACGTGCTCTGATCTCGTATGCCGTCTTCTGCTTGAAAAAAAAAAAATACTCAACAATACAGCGAATCCAGTGTGCTGCTGGATGGATAGCGTGCATCTATTATCCTCGTAGCACCTACTACAACCCGACACTAAACAGACGCGTCACCATATCCGTAGACAAGTCCAAGAA
+
BABBBFFFFFFFGCGGGGGGGGHHGHGHGGGHHHHGHHGGCGGFHFFHHHGHHHGGGGGHGGGHHGGFHFFGHHHHHHGHHHGHAHGHHGHF4FGHGFHBGHGFGFGFHFF4?EFFGGHGEGCB//011111101/111?=1----.10000000=0000/.0<./;0/0-....:0;C:0000000.....;09/;/000::F..----9//////./.;--;9..9//:B;/..:.;B/../99///./
@M03495:530:000000000-LYBTV:1:2112:12714:4964 1:N:0:GTGCTCTG+TTCTTCCT
GTCAGCATGTGAGCTTTGGAATTAGTAAATTCGTTGACGACAGAAGGAGCAAGATAACGACCACAGGGAGGGTGGTTTATCAACGGCAAAATATAGATCGGAAGAGCACACGTCTGAACTCCAGTCACGTGCTCTGATCTCGTATGCCGTCTTCTGCTTGAAAAAAAAAAAAAATAAAATTGACTGCTCAGTTAAGGGCGTTGTAGAGTAGCACACACAGACATGAACGACGGCACTATCCATATGTATAA
+
DDDDDFFFFFFFGGGGGGGGGGHHHHHHHHHHGHHHHHGFGGGHHHHGHHHHHHHHHHGGGGGHHHHGGGGGEFGGGHHHHH@GEGGGCHHHHHHHHHHHGGGGHHHHHHHDHHHGHHHHHHHHHHHHGHHHGHHHHD1FGHGGHHHHGGGHGHHHHHHHGHDHHGGGEC----.:0000000000/000/;00:00:.-:--.0000000000/:....0./;0000.9------/:00/0000;0::00
@M03495:530:000000000-LYBTV:1:2112:7065:5081 1:N:0:GTGCTCTG+TTCTTCCT
GTCAGCATGTGAGCTTTGGAATTAGTAAATTCGTTGACGACAGAAGGAGCAAGATAACGACCACAGGGAGGGTGGTTTATCAACGGCAAAATATAGATCGGAAGAGCACACGTCTGAACTCCAGTCACGTGCTCTGATCTCGTATGCCGTCTTCTGCTTGAAAAAAAAAAAAGAAAGATATACAAGTATCTGTTAGACAGACTCAGAATTAAGCTATGTGACGTAGTATCACAAACTCATATGGTACAAAA
+
BCCDDFFFFFFFGGGGGGGGGGHHHHHHHHHHGHHHHHGFGGGHHHHHHHHHHHHHHHGGGGGHHHHGGGGGGGGGGHHHHHFGGGGGGHHHHHHHHHHHGGGGHHHHHHHCHHHGHHHHHHHGHHHHAFGGGHHHHG1GHHGGHHHHGGGGGHHHHHHHGHHHHGGGG-<9.../0/000000000000000000000:/.0000<0:00000<00000<0.....0<0<:00..0:000000000000.
@M03495:530:000000000-LYBTV:1:2112:21847:5113 1:N:0:GTGCTCTG+TTCTTCCT
GTCAGCATGTGAGCTTTGGTCCAGCCTGAGTCCCTGGTTTATCAACGGCAAAATATAGATCGGAAGAGCACACGTCTGAACTCCAGTCACGTGCTCTGATCTCGTATGCCGTCTTCTGCTTGAAAAAAAAAAAACAGAATGACCTCAAGGAACAGGTACGTTTGGACTCCGAGAATATATATTTATATGATTACCAACATAAATCATTACACTAATAGTCTGCCCGATACTAATTCAGAGTCGTCTGAGAA
+
CCCCCFFFFFFFGGGGGGGGGGHHHGHHHHHHHHHHHFHHHHHHHHGGGGGHHHHHHHHHHHGGGGHHHHHHHGHHHGHHHHBGHHHHHHGHHHGHHHHHDHHHGGHHHHG/EHFHHGHHHHHHHHHGGGGBF///0011111111111100.//.000.///..:00/0.---.000000;;000000000;00;;..;009;0:000;000;000;00;009:.--9-0009::000000-..;.0000
@M03495:530:000000000-LYBTV:1:2112:7796:5116 1:N:0:GTGCTCTG+TTCTTCCT
TCGCATGTGAGCTTTGGTCCAGCCTGAGTCCTGGTTTATCAACGGCAAAATATAGATCGGAAGAGCACACGTCTGAACTCCAGTCACGTGCTCTGATCTCGTATGCCGTCTTCTGCTTGAAAAAAAAAACTACTACCTCTGTAATACGATATGTCGTTTGAACTACTATGTTCTAGGTTCAATTCTTCTCCCTTCTTTATCATCCTGTTAAATAACTCATAACTCTTGACGATGCATCACATTCCACATCG
+
AAAACABFFFFFGGGGGGGGGGGGHHHHHHHHHHHHHHHGGHHGGGGGHHHHHHHHHHHGGGGHHHHHHHGHHHGBGHHHHHFHHHHGHHHGHHHHD4FGHFE?GHHGFGH?GHHHHHHEFGFHCGFGC/2<1?F10?F11111111/...-1>1.....=000</0=000<0=0000:00;00;00000;;/</000;000;09000000;000000000090900000.9...09////////////9.
@M03495:530:000000000-LYBTV:1:2112:18609:5138 1:N:0:GTGCTCTG+TTCTTCCT
GTCAGCATGTGAGCTTTGGAATTAGTAAATTGTTGACGACAGAAGGAGCAAGATAACGACCACAGGGAGGGTGGTTTATCAACGGCAAAATATAGATCGGAAGAGCACACGTCTGAACTCCAGTCACGTGCTCTGATCTCGTATGCCGTCTTCTGCTTGAAAAAAAAAAAAAAAAAATATAAGATCGCGTAGATGTTGACGGTCCTTGACTGAGTTATTACAGATTAATGACTCTCGTCGCACATACTTGT
+
DDDDDFFFFFFFGGGGGGGGGGHHHHHHHHHHHHHHHGGGGGHHHHHHHHHHHHHHHGFGGGHHHHGGGGGEFFFGHHHHHHHGGGGGHHHHHHHHHHHGGGGHHHHHHHGGGHGHHHHHHHHHHHHGHHHGHHHHH2GHHGGHGHHGGGHGHHHHHHHCGHHHGGGGG-9------.00000000..----.B000000<-<.-000000000000<000:000000:000000:...-----::00000
@M03495:530:000000000-LYBTV:1:2112:19959:5149 1:N:0:GTGCTCTG+TTCTTCCT
GTCAGCATGTGAGCTTTGGATGGTTCTGGTTTATCAACGGCAAAATATAGATCGGAAGAGCACACGTCTGAACTCCAGTCACGTGCTCTGATCTCGTATGCCGTCTTCTGCTTGAAAAAAAAATAACTGCAAATTGCATAAGTTGGTATCTCTACTTGAACCACTTTTATCATACATGGCTATCTCGAGTGTAGTACCACTAATTTCTTCTTTTTCATGTTTCCACGACCTTGCATCAACTATGTTTCATT
+
AAAA3CBFFD@FEGGFGGGGGGGHFGHHH5GHGHGBFFEEEGGAGHGBHHHHHA?EGF1FHHCGHGHGHGHGHHEGEGEGHH1FHHG4FGFGGHGA1EGH4FE1>FFFFG4GBG0GH3?<<CC0B11@>111@1@>11@@<F2211/?FGH1111111?11.>.>F111=11>>1<G0/./00/=0.<.0.000<000;0///00;;0<CGGHH0/;0000;;0;0;9-;.00/0;009B0=90000////
@M03495:530:000000000-LYBTV:1:2112:20725:5165 1:N:0:GTGCTCTG+TTCTTCCT
GTCAGCATGTGAGCTTTGGAGTGAAATCTCTTGTCTTAAGGAATAAAGGAAAAAGATTCCGTCGGAGGCTCGGTGCTCTACAGGTTCAACCTTTGTACTCTATTATTGCCTCACATTCCATCTCTTGTGAAAATATATTTGATTGGCTTTTCTGCAGGTTGTTTGCCAGGACTTTCCAAGACCTCCACTAGAAAACACAATAAACTTTTTGGAAGCTGGACAACTATCTTCATTTTTCAGAAACAGTGAAC
+
BBBBBFFBFFFFGGGGGGGGGGHHHHHHHHHCFGHHHHHGHFHHHHHFHHHHHHGGHHHHHAGEGGGGGHHCGGDGHHHHHHHHHHHHHHHHHHHGHHHHHHHHHHHHFHHHGHHHHHHHHHGHHHHHHHHHHHHHHHHHHHHHHCGHHHHFHGHGHHHHHGGHHHHHHFHHHHHHHHGHFBFGGHHHHHGFFHHHHHHEHGDFHGGHGHGCCCCHHHGGHHHEHHGGFHFBFGGGGE0CFBBFFGFGGF0
@M03495:530:000000000-LYBTV:1:2112:22972:5186 1:N:0:GTGCTCTG+TTCTTCCT
GTCAGCATGTGAGCTTTGGAATTAGTAAATTCGTTGACGACAGAAGGAGCAAGATAACGACCACAGGGAGGCTGGTTTATCAACGGCAAAATATAGATCGGAAGAGCACACGTCTGAACTCCAGTCACGTGCTCTGATCTCGTATGCCGTCTTCTGCTTGAAAAAAAAAAAAATTAAATCTTGTTACTATATTCATTCACTCCTGACCTTGTCTCAACCTCTTGTCTACTGTTCGTTCAAACTACTTACAA
+
DDDDCFFFFFFFGGGGGGGGGGHHHHHHHHHHGHHHHHGGGGGHHHHHHHHHHHHHHHGGGGGHHHHGGGCGHHGHHHHHHHGHGGGGGHHHHHHHHHHHGGGFHHGHHHHGHHHGHHHHHHHHHGHHGHHHGHHHGG2GHHFGHHGHGGGHGHHHHHHGFHHHHGEFGF-9-;00;000000000000000000000:;00/00:/:000B00;00/;;::0000:0000;;0../:0000:00::0000
@M03495:530:000000000-LYBTV:1:2112:13448:5188 1:N:0:GTGCTCTG+TTCTTCCT
GTCAGCATGTGAGCTTTGGAGTGAAATCTCTTGTCTTAAGGAATAAAGGAAAAAGATTCCGTCGGAGGCTCGGTGCTCTACAGGTTCAACCTTTGTACTCTATTATTGCCTCACATTCCATCTCTTGTGAAAATATATTTGATTGGCTTTTCTGCAGGTTGTTTGCCAGGACTTTCCAAGACCTCCACTAGAAAACACAATAAACTTTTTGGAAGCTGGACAACTATCTTCATTTTTCAGAAACAGTGAAC
+
CCCCCFFFFFFFGGGGGGGGGGHHHHHHHHHHHHHHHHHHHHHHHHHHHHHHHFGGGIIIHHHGGGGGGHHGGEGGHHHHHHHHHHHHHHHHGHHHHHHHGHHHHHHGHHHBGHHHHHHHHHHHHHHHHHHHFGHHHHHHHFHHHGHHHHHHHHEHHHHHGGHHHHHHGGHHHHHHHHHHHHHHHHGHHHHFHGGHHHHCGHHHGHHHHHGGHHHGHHGHHHHHHGHHHHGGGGGGGG;BFFFBFGGFEF0
@M03495:530:000000000-LYBTV:1:2112:7088:5214 1:N:0:GTGCTCTG+TTCTTCCT
GTCAGCATGTGAGCTTTGGTCCAGCCTGAGTCCTCTGGTTTATCAACGGCAAAATATAGATCGGAAGAGCACACGTCTGAACTCCAGTCACGTGCTCTGATCTCGTATGCCGTCTTCTGCTTGAAAAAAAAACTTCCCCCTCGACATCTCGAGATGTTCGACCTACACAATATAACAGCAGGTTCAGCATCTCCAGCACAGCCTTCTGTGATAACATGCTGGTTAGTTCCACTTCTCTGTGACGTTTCCCT
+
AAABBFFFFDFFGGGGGGGGF4FGHGHH4FDGB5BFG3FGFBB5FEBEEEEGHBBGFEDEHFFCDEEECF3BCC@?GHFHHCDF33BFFEG?1GE?FBFD@@F41FEHBHH/?>0F4FDDGFHGGHECC/</<1@>1@0E/////?.11>0><..1>1=...-<0//<0.00:<;0:0./...0;0000:00;0;/;/CF/C./0:00;0000000;/000//0;.0//:///:9//////;/.9;/9//9
@M03495:530:000000000-LYBTV:1:2112:6936:5235 1:N:0:GTGCTCTG+TTCTTCCT
GTCAGCATGTGAGCTTTGGAGGGCAAGAAGTGGTTGTGACATTGCTATGGCAGCTAGAGCTGGTTTATCAACGGCAAAATATAGATCGGAAGAGCACACGTCTGAACTCCAGTCACGTGCTCTGATATCGTATGCCGTCTTCTGCTTGAAAAAAAAACACAAATAATTACTCCAAACCTTTACACAATAAAATTGTTTAGGAATTCTTCAGCTCATCAAGTTACCAGTTCTTATATTCCGTTGACAAATAA
+
AABBBBFFFFFFGGGGGGGGFGGEFGGFFGGGHGFEEEHHGHHGHHEGD3AEEAGGFCBFHGBAFGGGHDGFG0EEE1FGDE5DGHHHGFGDCGHHHGHGFAGF3GHHHHF3BFGFGHHHGHGHG44BGFGFHFHH@/<GCFFFHHHBHHFHHCFFG.CFGE.0<=0===D0/CB0<C/C00C000;;0C0;:F0;0/0000;009000;090/;0B0;000;;009;0BF00;000;0/;BDFFBBF/;/
@M03495:530:000000000-LYBTV:1:2112:16447:5235 1:N:0:GTGCTCTG+TTCTTCCT
GTCAGCATGTGAGCTTTGGAGTGAAATCTCTTGTCTTAAGGAATAAAGGAAAAAGATTCCGTCGGAGGCTCGGTGCTCTACAGGTTCAACCTTTGTACTCTATTATTGCCTCACATTCCATCTCTTGTGAAAATATATTTGATTGGCTTTTCTGCAGGTTGTTTGCCAGGACTTTCCAAGACCTCCACTAGAAAACACAATAAACTTTTTGGAAGCTGGACAACTATCTTCATTTTTCAGAAACAGTGAAC
+
CCCCCFFFFFFFGGGGGGGGGGHHHHHHHHHHHHHHHHHHHHHHHHHHHHHHHHGGHIHIHIHGGGGGGHHGGGGGHHHHHHHHHHHHHHHHHHHHGHHHHHHHHHHHHHHFHHHHHHHHHHHHHHHHHHHHHHHHHHHHHGHHHEHHHHFHHHHHHHHHHGHHHHHHGHHHHHHHHGGHHHHHHGHHHHHHHFHHHHHGHHG0GGHHHHGGHGFHGHFHHHHGHHHHHHGGGGGGGGGGFGGGGGGGGF0
@M03495:530:000000000-LYBTV:1:2112:19631:5251 1:N:0:GTGCTCTG+TTCTTCCT
GTCAGCATGTGAGCTTTGGAGTGAAATCTCTTGTCTTAAGGAATAAAGGAAAAAGATTCCGTCGGAGGCTCGGTGCTCTACAGGTTCAACCTTTGTACTCTATTATTGCCTCACATTCCATCTCTTGTGAAAATATATTTGATTGGCTTTTCTGCAGGTTGTTTGCCAGGACTTTCCAAGACCTCCACTAGAAAACACAATAAACTTTTTGGAAGCTGGACAACTATCTTCATTTTTCAGAAACAGTGAAC
+
AABB3FFFFFFFGGGGGFGGGGHCFHHHGHHFHDGHHGHHHHCHGHHHHHHHHHFGHHHHHHHGGCCCFGEEE1?>FGFGGHHHFGHHGHHHHHHHHGGHHHHHFHHHHHHFHHHHHHHHHHHFHHHHHEHGHGFFHHHHHFHHFGGFHHGHHHHHHHHHHGHGHHHHGAGFHHHGGHBFGHHHHEHHGHFFHHFFFFHGHHDHFFHHHHGGFHFHHHHHFFHHHGHHHHGBFGGGGGFFGFFFGGFFFF0
@M03495:530:000000000-LYBTV:1:2112:24151:5265 1:N:0:GTGCTCTG+TTCTTCCT
GTCAGCATGTGAGCTTTGGAGGGCAAGAAGTGGTTGTGACATTGCATGGCAGCTAGAGCCAACTGGTTTATCAACGGCAAACTATAGATCGGAAGAGCACACGTCTGAACTCCAGTCACGTGCTCTGATCTCGTATGCCGTCTTCTGCTTGAAAAGAAATACGTCTCAGATGTCTCGCTCCTTGGCCTTAGCTGTATTACCATCGTGTGTCTCTATTACTCTCCCGCTGTTGTTCTTCCTCTCCCCCTTCT
+
AAAAAF1@@@BFGFFGC1EFGCAFEFFFFEGBB1B0AEGGFHDFFFFHA0FFGHDHGFDFCGECGHBFCEHHD2CA/EEEG0B@FGFFHFHC//EEGFGFEGEBFHGB2G11B>G2B<FEFGA/FHH121B2B<C0F2F@GGF?GBG1DF10F1F0/?011</1>00>11=F1GB1<.<../=<</<</0<<=0=:=000000/:...::;0;;0009000009/.-9-;099.00000000;9/--9--/
@M03495:530:000000000-LYBTV:1:2112:20055:5271 1:N:0:GTGCTCTG+TTCTTCCT
GTCAGCATGTGAGCTTTGGAATTAGCTGGTTTATCAACGGCAAAATATAGATCGGAAGAGCACACGTCTGAACTCCAGTCACGTGCTCTGATCTCGTATGCCGTCTTCTGCTTGAAAAAAAAAAAAAAACTGGTATAGTCGAAGCCACGAGACATACACCGAAATTCAACTGTAGCGGCTGAATGTCTCGTTATTAGGTGGTGCATCGTTTCATCGAGTCTAAAACCACAGATTTACCGCCGCATAATCTG
+
AAABBFFFFFFFGGGGGGGGGGHHGBGHHGHHHFHHHCEEGGGHHHGHGGHHHHGGGGHHHHFHHGHHHGBGHEHHHHFHHHGHHHGGHHGG4FGHEEHHBGE?>FGGHHFFHHGCDF0/<C@///</-.1=01111111<...-.//--;../00000/-:9;.900000/;000---9-.9009/99/99..//////...//9;.9.9//;://:;.;////:.....////;//.----;..//9//
@M03495:530:000000000-LYBTV:1:2112:16194:5281 1:N:0:GTGCTCTG+TTCTTCCT
GTCAGCATGTGAGCTTTGGTCCAGCCTGAGTCCTGGTTTATCAACGGCAAAATATAGATCGGAAGAGCACACGTCTGAACTCCAGTCACGTGCTCTGATCTCGTATGCCGTCTTCTGCTTGAAAAAAAAAAAAAATAAATCTTATGACATCTTCGGATTAGACAAATTTAATATTACTACTAGCTCACTACAATATAGACTCACATGTAATTTAGACTTTGCGTTATAATATACTATATCACCATCTTATA
+
BCCCCFFFFFFFGGGGGGGGGGHHGGHHHHHHHHHGHHHHHHHHHGGGGGHHHHHHHHHHHGEFFHHHHHHHGHHHFFHHHHHHFHHHHGHHHGHHHGHBGHHFGHFHHGE?GGFGHHHHGFGFFHF?<@//</-0>111111<<1000=0000.....00000//0:000000000000000:000000//000;0000000;90000090000000;;0;;.:.9//:/:/9////://///;;///;/
@M03495:530:000000000-LYBTV:1:2112:18105:5300 1:N:0:GTGCTCTG+TTCTTCCT
GTCAGCATGTGAGCTTTGGAATTAGTAAATTCGTTGACGACAGAAGGAGCAAGATAACGACCACAGGGAGGGTGGTTTATCAACGGCAAAATATAGATCGGAAGAGCACACGTCTGAACTCCAGTCACGTGCTCTGATCTCGTATGCCGTCTTCTGCTTGAAAAAAAAAACATAACTCTAGTTCCAGTGCACCTCCAGTAATACCGTACTTCTCAATTAACAAAGAATGGCATCAATTTGTCTGTTGGTTA
+
CCCCCFFFFFFFGGGGGGGGGGHHHHHHHHHHGHHHHHGEFGGHHHHHHHHHHHHHGHGGGGGHHHHGAEGGEGGGFHHHHHHHGGGGGHHHHHHHHHHFGGGGHHHHHFFFHGHGHHHHHGHHHHHHGGHHGHHHHF1@GHGGHHHHGGGHGGHHHHHH<C=GHGGGGG..09000000000099000000//../00000090.....0000000000000.//.000/90/0000000000000...0
@M03495:530:000000000-LYBTV:1:2112:22956:5351 1:N:0:GTGCTCTG+TTCTTCCT
GTCAGCATGTGAGCTTTGGATGGTTCTGGTTTATCAACGGCAAAATATAGATCGGAAGAGCACACGTCTGAACTCCAGTCACGTGCTCTGATCTCGTATGCCGTCTTCTGCTTGAAAAAAAAAGATCTTGGTTTTTTCGGCCATGAAGTCGAAACACCTCAACTCCAGTTGATGAGCAATAATTTAACACTAATGTACCGTCAAATGGAACTTGAGATCGGGAGACCACACGTCTGCACTACCGTCACTAT
+
AAAAA11B1FF311BFB1111A11AFGGFBGFF33FGFGEAA/AAFGHHFFGFG?FAEH0FBFGH?BAFFEF1FHHF1G1F1/FGC/1FFF21@BF/?FFBEE?E0?>>D111101F10E//<</F<2GFF1/0?FC<////-FFD1>=1.F.><G.<C.<0<0DCC/=G0C:00000/::0;CG;0;0/C/;;0;;B0C...:000090/09000:90..-----9;----;9--///;/;-;::A9/9/
@M03495:530:000000000-LYBTV:1:2112:15616:5356 1:N:0:GTGCTCTG+TTCTTCCT
GTCAGCATGTGAGCTTTGGAGTGAAATCTCTTGTCTTAAGGAATAAAGGAAAAAGATTCCGTCGGAGGCTCGGTGCTCTACAGGTTCAACCTTTGTACTCTATTATTGCCTCACATTCCATCTCTTGTGAAAATATATTTGATTGGCTTTTCTGCAGGTTGTTTGCCAGGACTTTCCAAGACCTCCACTAGAAAACACAATAAACTTTTTGGAAGCTGGACAACTATCTTCATTTTTCAGAAACAGTGAAC
+
B?AABFFFFBFFGGGGGGFFGGHHHHHHHHHHHHHHHGHHHGGGHHHHFHHBF2EFHHGHGGHGG0EFGHFCEDFGHDGHGEHHHHHHHHGHHHHHGEGHHHHHHHHHFFHEHHHHFHFHHBGHGHHHHDGH3FGHHFHHH4FGBGHHHHHHHHGHFA<FHGGHHHHFFAGFGHGHGDFBHHHHEEHHFHFHGDFHEHGEDD0D<GGGHGCC/0C.:0GAC:CA:CFBCGB0CBBBFF;0FGFFGFGGF00
@M03495:530:000000000-LYBTV:1:2112:16423:5378 1:N:0:GTGCTCTG+TTCTTCCT
GTCAGCATGTGAGCTTTGGAGTGAAATCTCTTGTCTTAAGGAATAAAGGAAAAAGATTCCGTCGGAGGCTCGGTGCTCTACAGGTTCAACCTTTGTACTCTATTATTGCCTCACATTCCATCTCTTGTGAAAATATATTTGATTGGCTTTTCTGCAGGTTGTTTGCCAGGACTTTCCAAGACCTCCACTAGAAAACACAATAAACTTTTTGGAAGCTGGACAACTATCTTCATTTTTCAGAAACAGTGAAC
+
A>AA?FFFFFFFGGGGFBGFBECGFBGFHBFHHGGHGA65GGHFHFDFDAFFHHEEEHFBGCG0A0AAEAC001E0FFFGGGGHHDEG4@FGFHGBFHEEGFGBDGFHF3GFC/FGFH4DG33BFE3B?GHH?EGHHFFHHBGBG0FGFFG2FHEGF0FGF//GGHHHFEAGCGHFFF1<FHFFHHF0FGGHH1CC.CC<0D000==GH<CCB0C.<GFFFG..//CGFFB;C909BFFEFFFBF/FFFF0
@M03495:530:000000000-LYBTV:1:2112:24462:5390 1:N:0:GTGCTCTG+TTCTTCCT
GTCAGCATGTGAGCTTTGGAGAAAACGGCCGATGCCCTGGTTTATCAACGGCAAAATATAGATCGGAAGAGCACACGTCTGAACTCCAGTCACGTGCTCTGATCTCGTATGCCGTCTTCTGCTTGAAAAAAAAACATCCAATCCGCTGAGAAACTGAGCCGGTGTACTCTCAGCGACCCTTCCACTCGGAACCCTCACCACCGCGACCGTCACTCACCCTGGATTTCTCCATCCATACACCCTCCTCACAC
+
CBBCCFBFFFFFGGGGGGGGGGHHHHGGGGEEGGGHHHHDBFGHHHGHHEGGGGHHHGHHEHHHHFFFGHFGHHGHF1FFFHHGHHFHFHFFHGHGHGHHHHHEHGHFGHHHHGGGHGHD3G3GH0CFGHCG@///1>0F110<...-..0=//==00//----.00;00000/.---9//;B000/:..;-9......9...------...:////..././///BB////:.////;//....///.//
@M03495:530:000000000-LYBTV:1:2112:22859:5428 1:N:0:GTGCTCTG+TTCTTCCT
GTCAGCATGTGAGCTTTGGATTAGTAAATTCGTTGACGACAGAAGGAGCAAGATAACGACCACAGGGAGGGTGGTTTATCAACGGCAAAATATAGATCGGAAGAGCACACGTCTGAACTCCAGTCACGTGCTCTGATATCGTATGCCGTCTTCTGCTTGAAAAAAAAAAACATTACATCCGAAATTTTGAGACATGCGATACTAGTACTAGATATTTTGTTGTCTCTTCCCACTTACATGACTCTGAAGAT
+
CCCCAFFFFFFFGGGGGGGGGGHHHHHHHHHGHHHHHGGGGGHHHHHHHHHHHHHHHGEGGGHHHHGGGGGFFGFFHHHHHHGGGGGGHHHHHHHHHHHGEGEGHHHHHHFBGHGHHHGHHHHHHHHGGHFEHHHGG1?GEFFHHHHGGGHGGGHFHHHG1>=FGFG??-.90090090/...-900009..0/000....-00000000009000000//.;0000090;0::B000;0009009:0000
@M03495:530:000000000-LYBTV:1:2112:11733:5433 1:N:0:GTGCTCTG+TTCTTCCT
GTCAGCATGTGAGCTTTGGAATTAGTAAATTCGTTGACGACAGAAGGAGCAAGATAACGACCACAGGGAGGGTGGTTTATCAACGGCAAAATATAGATCGGAAGAGCACACGTCTGAACTCCAGTCACGTGCTCTGATCTCGTATGCCGTCTTCTGCTTGAAAAAAAAAAAAACACCTCACCGGCTACCGGCCACCATCAACGACGCCTGCTAACACCAGAGCTACATACTCTGCAAGTCGTTAACATACA
+
CCCCCFFFFFFFGGGGGGGGGGHHHHHHHHHHGHHHHHGFFGGHHHHHHHHHHHHHHHGFGGGHHHHGGGGGGFGGGHHHHHHHGGGGGHHHGGHHGHHHGGGGHHHHHHHCHHHGHHHDH?2222D2/0///2@=11111?/<==F1<.<G.1111><>FGGHHGGFC--;9..:./.0;9.---9/9-----.;.9000/.;----...0;0900...../00:00:000;0:0000:.....0000:0
@M03495:530:000000000-LYBTV:1:2112:23364:5462 1:N:0:GTGCTCTG+TTCTTCCT
GTCAGCATGTGAGCTTTGGACTCCTGACTGGTTTATCAACGGCAAAATATAGATCGGAAGAGCACACGTCTGAACTCCAGTCACGTGCTCTGATCTCGTATGCCGTCTTCTGCTTGAAAAAAAAAAATATCTTGAAGAAGGGCTGTTGCAATCACTAGAGTGTGAAAATAATCGTCAGACGTGCGTCTATAGGTCAGACATACAGGAACCCTACGAGTGTCGTGTCATCTGCAGAAAGCCAGTAGATATCC
+
ABBBBFFFFFFBGGFGGGGGFFBGFCHHHHHDHHHHHGHHGGG2AFHHHGHHGFFAEFFE1GFGHHHGHEGCG5GHGHGGHH@FEHHHGHHHF44B@GFGFFFG@EFC?G4B?GGG03FFF//>//>02@@1@11<11000//0.011111111111111<000000000000.<..;0/-::.-:-..00000;//0//00090/./9.../......//....9//9//////////.9.///////99
@M03495:530:000000000-LYBTV:1:2112:11458:5533 1:N:0:GTGCTCTG+TTCTTCCT
GTCAGCATGTGAGCTTTGGAATTAGTAAATTCGTTGACGACAGAAGGAGCAAGATAACGACCACAGGGAGGGTGGTTTATCAACGGCAAAATATAGATCGGAAGAGCACACGTCTGAACTCCAGTCACGTGCTCTGATCTCGTATGCCGTCTTCTGCTTGAAAAAAAAAAAAACTAAACTAGCACACTTAACAAAGATTACACTAATATGTGTGCCTGACCAGTATTTGAAAATTTCGAATCTCACCAGAT
+
CDDCCFFFFFFFGGGGGGGGGGHHHHHHHHHHGHHHHHGFGGGGHHHHHHHHHHHHHHGGGGGHHHHGGGEGEFGGGHHHHHEGGGGGGHHHHHHHHHHHGGGGHHHHHHHBHHHGHHHHHHHHHHHHGHHHGHHHHHBHHHGGHHHHGGGHGHHHHHHHHHHHHGGGGG-:;.000;0000/0:/./000000.//000:000/00000000.0000///0.000000;0000:0:/..0.0000.:..:
@M03495:530:000000000-LYBTV:1:2112:12030:5542 1:N:0:GTGCTCTG+TTCTTCCT
GTCAGCATGTGAGCTTTGGAGTGAAATCTCTTGTCTTAAGGAATAAAGGAAAAAGATTCCGTCGGAGGCTCGGTGCTCTACAGGTTCAACCTTTGTACTCTATTATTGCCTCACATTCCATCTCTTGTGAAAATATATTTGATTGGCTTTTCTGCAGGTTGTTTGCCAGGACTTTCCAAGACCTCCACTAGAAAACACAATAAACTTTTTGGAAGCTGGACAACTATCTTCATTTTTCAGAAACAGTGAAC
+
CCCCCFFFFFFFGGGGGGGGGGHHHHHHHHHHHHHHHHHHGHHHHHHHHGFGHHGGHHHHHHAEFGGGGHHGGFGGHHHHHHHHHHHHHHHHHHHHHHHHGHHFHHHHGHGFHHHHHHHHHHHHHHHHHHHHHHHHHHHHHHHHFFGHHHHHHHHFHHHHHGGHHGHHGHFHHHHHHHHGHHGHHHHHHHHBHGHHHGHCHFDDGHHHHHGGHFHGHHFHHHHHHGGHHHGGGGGGGG0BFBFGGGFGGF0
@M03495:530:000000000-LYBTV:1:2112:18877:5581 1:N:0:GTGCTCTG+TTCTTCCT
GTCAGCATGTGAGCTTTGGTCCAGCCTGAGTCCTGGTTTATCAACGGCAAAATATAGATCGGAAGAGCACACGTCTGAACTCCAGTCACGTGCTCTGATCTCGTATGCCGTCTTCTGCTTGAAAAAAAAAAAAATAAAATCAGAAATTCTCTATGCTACGAAAATTTATCTTGTCAAAGCAGGCTTTACTGCTGCATGCGTAGGCATCAATCAGTAGTGCCCACTAGGCTCTGACTGCGAAAATGTTACAT
+
ABCCCFFFFFFFGGGGGGGGGGHHHGHHHHHHHHHHHHHHHHHHHGGGGGHHHHHHHHHHFGGGGHHHHHFHGGHHGHHHHHHHHHHHHGHHHGHHHEHHHHHGGHHGFGGFFGHHHHHHHHFFHHGGGGB@//0>111=11111<111110<<<000=<.<<-00000;000000:00/0/..://00000000/00;.9.-.000/900009;09;/90/0../0//09/00000/.----9;:00009
@M03495:530:000000000-LYBTV:1:2112:18821:5597 1:N:0:GTGCTCTG+TTCTTCCT
GTCAGCATGTGAGCTTTGGATGGTTCTGGTTTATCAACGGCAAAATATAGATCGGAAGAGCACACGTCTGAACTCCAGTCACGTGCTCTGATCTCGTATGCCGTCTTCTGCTTGAAAAAAAAAAAACAGATAAATAAATTCATAGAGACAATGAGATTAGCTGGATCTAATGATCATAAGCCATGTTACTCAGATAGTATACATGTTTAGGCAATTCTGAAGTTCGTCTGTCTATAGAATGAGTAGTATAT
+
CCCCDFFFFFFFGGGGGGGGGGGHHHHHHHHHHHHHHHGGGGGHHHHHHHHHHHGGGGHHHHHHHGHHHGHHHHHHHHHHHHGHHHGHHHHHBGHHGGHHHHGEGHGHHHHHGHFGHHHGGGGB<<//0?=F111111111=F11<11<001111111=0/00/.000000<0000<00000/0<000000:000000000000000000000:00:00000000<.9..<00000000<000<:0<0000
@M03495:530:000000000-LYBTV:1:2112:18510:5605 1:N:0:GTGCTCTG+TTCTTCCT
GTCAGCATGTGAGCTTTGGAATTAGTAAATTCGTTGACGACAGAAGGAGCAAGATAACGACCACAGGGAGGGTGGTTTATCAACGGCAAAATATAGATCGGAAGAGCACACGTCTGAACTCCAGTCACGTGCTCTGATCTCGTATGCCGTCTTCTGCTTGAAAAAAAAAAATAGATAAAAAAAGATATTATCAGTATATCATGTTACAGAGATTATGCCTTCTTATCACATACAATGTGACTTCATACACT
+
CBCCCFFFFFFFGGGGGGGGGGHHHHHHHHHHGHHHHHGGGGGHCGHHHHHHHHHHHHGFGGGHHHHGFGCGEFGGGHHHHHHHGGGGGHHHHHHHGHHGGGGGHHHHHHHFHHHGHHHHHHHHHHHHGHHGGHHHHG1FGHGGHHHHGGGHGHHGHHHHFGHHFGFFGG-.;00000000-;..0:0;00000000000000000:;00/;:00000000000;;00000000000;0000000000000
@M03495:530:000000000-LYBTV:1:2112:18798:5655 1:N:0:GTGCTCTG+TTCTTCCT
GTCAGCATGTGAGCTTTGGAGTGAAATCTCTTGTCTTAAGGAATAAAGGAAAAAGATTCCGTCGGAGGCTCGGTGCTCTACAGGTTCAACCTTTGTACTCTATTATTGCCTCACATTCCATCTCTTGTGAAAATATATTTGATTGGCTTTTCTGCAGGTTGTTTGCCAGGACTTTCCAAGACCTCCACTAGAAAACACAATAAACTTTTTGGAAGCTGGACAACTATCTTCATTTTTCAGAAACAGTGAAC
+
CCCCCFFFFFFFGGGGGGGGGGHHHHHHHHHHHHHHHHHGHGHHHHHHGHHHHHGGHIHIHIHGGGGGGHHGGGGGHHHGHHHHHHHHHHHHHHHHHHHHHGHHHHHHHHHHHHHHHHHHHHHHHHHHHHHHFGHHHHHHHHHHHHHHHHHHHHHHHHHHHGHHHHHHHHHHHHHHHGGHHHHHHHGHHGHHHHHHHHHGHHHBGHHHHHGGBGHCGHCGHGHGHHHHHHGFGGGGGG;FGGGGGFFFFG0
@M03495:530:000000000-LYBTV:1:2112:13963:5662 1:N:0:GTGCTCTG+TTCTTCCT
GTCAGCATGTGAGCTTTGGAGTGAAATCTCTTGTCTTAAGGAATAAAGGAAAAAGATTCCGTCGGAGGCTCGGTGCTCTACAGGTTCAACCTTTGTACTCTATTATTGCCTCACATTCCATCTCTTGTGAAAATATATTTGATTGGCTTTTCTGCAGGTTGTTTGCCAGGACTTTCCAAGACCTCCACTAGAAAACACAATAAACTTTTTGGAAGCTGGACAACTATCTTCATTTTTCAGAAACAGTGAAC
+
DCDDDFFFFFFBGGGGGGGGGGHHHHHHHHHHHHHHHHHHGHHHHHHGHHHHHHGGHHIHHIHGGGGGGHHGGGGGHHHHHHGHHHHHHHHHHHHHHHHHHHHHGHHHHHHFHHHHHHHHHHHHHHHHHGHFHHHHHHHGHHHHFHHHHHHHHHHHHHHHHGHHHHHHHHHHHHHHHHHHHHHHHHHHHHHHHFHHFHHGHHGHHHHHHHGGFGBEHHHHHHHGHHHGHHGGGGGGGGFFFFGGGGGGFF:
@M03495:530:000000000-LYBTV:1:2112:12520:5691 1:N:0:GTGCTCTG+TTCTTCCT
GTCAGCATGTGAGCTTTGGAATTAGTAAATTCGTTGACGACAGAAGGAGCAAGATAACGACTGGTTTATCAACGGCAAAATATAGATCGGAAGAGCACACGTCTGAACTCCAGTCACGTGCTCTGATCTCGTATGCCGTCTTCTGCTTGAAAAAAAAAAAATGCGAACAATTAGCGACCAAAAAGATACGTACTGTATTAGTAATTACAACAATGTGTACAGATGACGTGTCCACACCTATCATAGACCCT
+
CCCCCFFFFFFBGGGGGGGGGGHHHHHHHHHHGHHHHHGFGGGFHHHHHHHHHHHGHHGGGGGHHHHHHHEDGFGGGGHHHHGHHHHHHGGGGHHHHHHHGHHHGHHHHHHHGHHHHGHHHGHHHHH3GHHFGHHHHGGGHGHHGHHHGFHFHFGGCCC--.00..---/0000/-----9.....000.00..0000000000000:000..009000000;0000...//0000:./0090900000./
@M03495:530:000000000-LYBTV:1:2112:20318:5699 1:N:0:GTGCTCTG+TTCTTCCT
GTCAGCATGTGAGCTTTGGATGGTTCTGGTTTATCAACGGCAAAATATAGATCGGAAGAGCACACGTCTGAACTCCAGTCACGTGCTCTGATCTCGTATGCCGTCTTCTGCTTGAAAAAAAAAAAGACATCCAGCTTGATATCTTTAGGACACACGTCTGCCAGAGCCAAGGTAGGAGGAAAACTCGTAGTGATTGCTGTGCACTCTTCGTGTCATGTCACCATACTGGCACACGCATGACACTTCACGTG
+
CCCCCFFFFFFFGGGGGGGGGGGHHHHGHHHHHHHHHHGGGGGHHHHHHHHHGHGGGGHHHHHHHGHHHGEGHHHHHHHHHHEHHGGHHHHH4FGHGGHHHHGAEHGHHHHHHHGHHHHGGC@////2211011=1100?11111111<110<0.-0.<<000<.././/..:00.0/..////0;:;.../00090;00/0009:000./../909000000;0/::0.90/.-;-..00:00090;...
@M03495:530:000000000-LYBTV:1:2112:15529:5719 1:N:0:GTGCTCTG+TTCTTCCT
GTCAGCATGTGAGCTTTGGAGTGAAATCTCTTGTCTTAAGGAATAAAGGAAAAAGATTCCGTCGGAGGCTCGGTGCTCTACAGGTTCAACCTTTGTACTCTATTATTGCCTCACATTCCATCTCTTGTGAAAATATATTTGATTGGCTTTTCTGCAGGTTGTTTGCCAGGACTTTCCAAGACCTCCACTAGAAAACACAATAAACTTTTTGGAAGCTGGACAACTATCTTCATTTTTCAGAAACAGTGAAC
+
CCCCCFFFFFFFGGGGGGGGGGHHHHHHHHHHHHHHHHHHGHHHHHFGHHHHHHGGHIHIHIHGGGGGGHHGGGGGHHHGHHHHHHHHHHHHHHHHHHHHHHHHFHHHHHHFHHHHHHHHHHHHHGHHGHGGFHHHHHHHHHHH3BFGHHHHHHGHFHHHHGHHHHHHGGHHHHHHHHHHHGHHHHHHHHHFHGHHHFHEHFGHHHHHHHGGEGFEHHBFHHHEHHHGHHGGGGGFGF9FF;FBFGBFB;9
@M03495:530:000000000-LYBTV:1:2112:18231:5748 1:N:0:GTGCTCTG+TTCTTCCT
GTCAGCATGTGAGCTTTGGTTTATCAACGGCAAAATATAGATCGGAAGAGCACACGTCTGAACTCCAGTCACGTGCTCTGATCTCGTATGCCGTCTTCTGCTTGAAAAAAAAAAAAAATAATTATTAGGGTTGCTGTGCAAGATTATCTTTCTGAAATCTATTTTATAAATGAACAGCCTGAATTCGCACAGATCAAATCAGCTCTCTAGGAATACAGTACGGTATTTCATTGTTAAATAGTGTGTTCGTA
+
CCCCCFFFFFFFGGGGGGGGGGHHHHHHGGGGGHHHHHHHHHHHGGGGHHHHHHHGHHHGHHHHHHHGHHHHGHGFFHHHHF@DGHGGHHHGGEFHGHHGHHHHHHHHHGC<<B>///01?11=?1=1100<<0<1>0==<101=0=000000000000==<00=00000;000<0/.;/.:;000...-;/;0:;00000000:;00;09;0CBB00090../;E000;0;0:90;0;90;B00;90../
@M03495:530:000000000-LYBTV:1:2112:9154:5764 1:N:0:GTGCTCTG+TTCTTCCT
GTCAGCATGTGAGCTTTGGAATTAGTAAATTCGTTGACGACAGAAGGAGCAAGATAACGACCACAGGGAGGGTGGTTTATCAACGGCAAAATATAGATCGGAAGAGCACACGTCTGAACTCCAGTCACGTGCTCTGATCTCGTATGCCGTCTTCTGCTTGAAAAAAAAAAAAAACAGGCAAAACTATTACATGAACTACTACAATCGCATCGTTGCACATCTAGGCAGATGTCAGGGTCGCGCGAATGTCC
+
CDDDCFFFFFFFGGGGGGGGGGHHHHHHHHHHGHHHHHGFGGGHHHGHHHHHGHHHHHGGGGGHHHHGFEGGFGGGFHHHHHHGGGGGGHHHHHHHHHHHGGGGHHHHHHHCGHHGHHHHHHHHHHHHGHHEFHHHFH1GFFGFHHHHGGGHGGHHHHGBGHHHHGGGG?-;--../.9..:/.00:0000;000;00:00;0;0:....9.../.000000000/09.00;::0/::/--------0000
@M03495:530:000000000-LYBTV:1:2112:12857:5772 1:N:0:GTGCTCTG+TTCTTCCT
GTCAGCATGTGAGCTTTGGAATTAGTAAATTCGTTGACGACAGAAGGAGCAAGATAACGACCACAGGGAGGGTGGTTTATCAACGGCAAAATATAGATCGGAAGAGCACACGTCTGAACTCCAGTCACGTGCTCTGATCTCGTATGCCGTCTTCTGCTTGAAAAAAAAAACATGAAATAACAAATAGCGAAAAGTAAGATGGGTGTGCTATCATGTGACATGATTCATCTAAACCAGCAAGAAACAGTGAT
+
CCCCCFFFFFFFGGGGGGGGGGHHGHHHHHHHGHHHHHGFGGGHHHHHHHHHHHHHHHGFGGGGHHHGGGGGFFGGGHFHHHHHGGGGGHHHHHHHHHHHGGGGHHHHHHHGHGHGHHHHHHHHHGHHGGHHGHHHGHBHHHGGHFHHGGGHGHHHHHHCFHHHHGDGGC:.0/;0000;0C9.0000-----/000000//./.-.//////;////9/9//////;/;/////...//9////9///:/
@M03495:530:000000000-LYBTV:1:2112:15320:5792 1:N:0:GTGCTCTG+TTCTTCCT
GTCAGCATGTGAGCTTTGGAGTGAAATCTCTTGTCTTAAGGAATAAAGGAAAAAGATTCCGTCGGAGGCTCGGTGCTCTACAGGTTCAACCTTTGTACTCTATTATCGCCTCACATTCCATCTCTTGTGAAAATATATTTGATTGGCTTTTCTGCAGGTTGTTTGCCAGGACTTTCCAAGACCTCCACTAGAAAACACAATAAACTTTTTGGAAGCTGGACAACTATCTTCATTTTTCAGAAACAGTGAAC
+
BBABBFFFFFFFGGGGGGGFFGGFFFHGHHHHGHHHHFGHCDGGHGADGEGHGGGGHHHHHGGEEECEEFHGCEAEFHHFHDHHHHHHHHHHFHFHHHGGHFHHHHGHGGGGHHHFHFDGFHHHHHHFGBFGGGHBHFHHGGHHFCHHHGGHHHFFCG<FHGHHHGHHHEEGHHHHHGBGHHHHHGGHHHHHHGHHHGGGHHFHHGHHHHGGHHGHHHGHHHHHGGGGGGGGGGGGGGBFG;CFGGBBFF0
@M03495:530:000000000-LYBTV:1:2112:13871:5838 1:N:0:GTGCTCTG+TTCTTCCT
GTCAGCATGTGAGCTTTGGACTCCTTACTGGTTTATCAACGGCAAAATATAGATCGGAAGAGCACACGTCTGAACTCCAGTCACGTGCTCTGATCTCGTATGCCGTCTTCTGCTTGAAAAAAAAAAAAAATTTGATGCTCGTGCTCCCATGCGAGCACAGGTGGCTAGTCGCAAAGTGCATCACCTTCTTGCAATCGATGACTCATGTCACTAAGTGTGCCTCTTAGGATAATGTCTCCCCTATACTCTCC
+
BBBBBFFFFFFFGGGGGGFGGGHHGHFFHFHGGHHHGHHFGFEEEHHHGGHHGFGHGEFGHGHGHHHGHHGEHHHHHGGHHHFHGHHHGHHHHF4@FHGDHHHFGGGHGHHEHHHHHHFDG?E/BB//>>0111111111.-..<00./0//<<<--.//.0/...0.0;.--.-/00009000/00/900009;0...///;9;/////////////9//////9///////9/////9...///////9
@M03495:530:000000000-LYBTV:1:2112:25648:5851 1:N:0:GTGCTCTG+TTCTTCCT
GTCAGCATGTGAGCTTTGGTCCAGCCTGAGTCCTGGTTTATCAACGGCAAAATATAGATCGGAAGAGCACACGTCTGAACTCCAGTCACGTGCTCTGATCTCGTATGCCGTCTTCTGCTTGAAAAAAAAAAAAAAACTCGACTGCTGTAAGTATTTTTGAGTCGAGCGGATAAGTGGTCAAGCACGACATGCTGGGGATGAACCGTGATCGAGAATCCGGTTGCACGTCCTACACCGCCAACACCGGACGA
+
BBAABFFFFFFBGGGGGGGGGFHGFGHHHGHHHHH4F3GHHHGHHDFGGGGFHGHHHDDGHGGEECGHFG2GEGEHFEGHHH3FBEFHHEGEACHHGGG4GGGFGHHHHG/>FGFDGBFH30?3FCE@DC////-<<1<C.<../00==D0000000;-.:00:.-.----.00;90;0;000//;.--./////.-.9.:/9.-...//..;..9//.--.-.//.9...///9/-----....--9;--
@M03495:530:000000000-LYBTV:1:2112:13118:5854 1:N:0:GTGCTCTG+TTCTTCCT
GTCAGCATGTGAGCTTTGGTCCACCTGATCCTGGTTTATCAACGGCAAAATATAGATCGGAAGAGCACACGTCTGAACTCCAGTCACGTGCTCTGATCTCGTATGCCGTCTTCTGCTTGAAAAAAAAAAACAAGCTAGAGCAAGGACAGTAGTGAGTGAGATCGGCAACGCACAATTCTGAACTCTAGTCCCAGAACGCATATTCGTACGCCGTCTAATGCTCGAAATCATCAAACATAGTGCAACTGTCA
+
BBBBBFFFFFFFGGGGGGGEGGHHHHHHHHHHHHHHHHHHHHHGCEGGHGHHHGHHHHGGEGGHGHHHHHABGHGFGHHHHHHHHHHGHHHGHHHGH4FHFFFHHHHGEEFFHGGHHHGHFHHAEFGF@D//?0/1?111<10>>00>.<1>=<><100<0D<..---.:-;@-/0;0<00;9000;0;009C0;//..-..0;;///.9.--9;..///;:9.-.../;//////.///9//:;//99;/
@M03495:530:000000000-LYBTV:1:2112:8240:5862 1:N:0:GTGCTCTG+TTCTTCCT
GTCAGCATGTGAGCTTTGGAGGGCAAGAAGTGGTTGTGACATTGCTGGTTTATCAACGGCAAAATATAGATCGGAAGAGCACACGTCTGAACTCCAGTCACGTGCTCTGATCTCGTATGCCGTCTTCTGCTTGAAAAAAAAAAAAAAAATCAGATAAGAGTAATTCCATGTCTTGCTTATACATGCGGAAATAATTGTCAAAACAACACAGATAAAGGCACCTCTGGTGACTACTATACACACTCACACCA
+
CCCCCFFFFFFFGGGGGGGGGGGGGGGHHHGHHHFGGFHHGHHHHHHGHHHHHHHHHGGGGGHHHHHHHHHHHGGGEHHHHHHHGHHHGHHHHHHHHHHHHGHHHGHHHHF4FHHGGHHHHGGGHGHHDFGHHFGHHHGGDGC-----:.0:00000000000;0<0;90C000000000;00;00.-9-:0000009;9000:.......000:000...;/.000;:00;0/00000000.///000..
@M03495:530:000000000-LYBTV:1:2112:15466:5877 1:N:0:GTGCTCTG+TTCTTCCT
GTCAGCATGTGAGCTTTGGTCCAGCCTGAGTCCTCTGGTTTATCAACGGCAAAATATAGATCGGAAGAGCACACGTCTGAACTCCAGTCACGTGCTCTGATCTCGTATGCCGTCTTCTGCTTGAAAAAAAAAAACACAAACCACTCCGACGCCTGCTTCTTAGACAAACAACACTAGATATCCAGTATCAACAGGATGCATCTGCTACAAACATGTCTTCCATATGGCGCATGATTGCCACACTCGCAGCA
+
CDDDDFFFFFFFGGGGGGGGGGHHHGHHHHHHHHHHHHHHHHHHHHHGGGGGHHHHHHHHHHHGGGGHHGHHHHGHHHGHHHHHHGHHHHHGHFHGHHHHG@GHGGGHGHHGGGHGHHHHHHGEHHHHGGGFGA/?0?/0/...100.-----<..0000:0000://..:..;0:0B0000::0000000/0/.:;;C0;0000000000..0000000:000000.-.-.;0:0:00:0.;B:.--.-.
@M03495:530:000000000-LYBTV:1:2112:9802:5889 1:N:0:GTGCTCTG+TTCTTCCT
GTCAGCATGTGAGCTTTGGAGTGAAATCTCTTGTCTTAAGGAATAAAGGAAAAAGATTCCGTCGGAGGCTCGGTGCTCTACAGGTTCAACCTTTGTACTCTATTATTGCCTCACATTCCATCTCTTGTGAAAATATATTTGATTGGCTTTTCTGCAGGTTGTTTGCCAGGACTTTCCAAGACCTCCACTAGAAAACACAATAAACTTTTTGGAAGCTGGACAACTATCTTCATTTTTCAGAAACAGTGAAC
+
CCCCCFFFFFFFGGGGGGGGGGHHHHHHHHHHHHHHHHHHHHHHHHHHHHHGHHGGHHHHHIHGGGGGGHHGGGGGGHHHHHHHHHHHHHHHHHHHHHHHHHHHHHHHHHHHHHHHHHHHHHHHHHHHHHHHHHHHHHHHHHHHHHHHHHHHHHHHHHHHHGHHHHHHHHHHHHHHHHHHGGHHHGHHHHHFHHHHHHHEHH0DGHHHHHGGFHGHHHHHFGHHHHHHHHGGGGGGGG9FFFFGGGFGFG0
@M03495:530:000000000-LYBTV:1:2112:25264:5892 1:N:0:GTGCTCTG+TTCTTCCT
GTCAGCATGTGAGCTTTGGAGTGAAATCTCTTGTCTTAAGGAATAAAGGAAAAAGATTCCGTCGGAGGCTCGGTGCTCTACAGGTTCAACCTTTGTACTCTATTATTGCCTCACATTCCATCTCTTGTGAAAATATATTTGATTGGCTTTTCTGCAGGTTGTTTGCCAGGACTTTCCAAGACCTCCACTAGAAAACACAATAAACTTTTTGGAAGCTGGACAACTATCTTCATTTTTCAGAAACAGTGAAC
+
BABBBFFFFFFFGGGGGGGGGGHHGHHHHHHHHHHHHFHHHHHHEHHHHHHHHHGGHHHHGHHGGGGGGHFGE?EGHHHHHHHHHHHHHHHHHHHHGHHGHHHHGHHFHHG3FGHHHHHGHHHHHHHHB?BFFGHHHHHHHHHHFHHHHHGHHHHHHGGHHGHHHHGHHHGAHHHHHHHHEHHHHHHHHHGFBGHHHHHGHHFFFHHHHGGGHCFHHHHHHGHHHHHHHHGGGFGGGGCFBFFGFG;0BF0
@M03495:530:000000000-LYBTV:1:2112:25725:5910 1:N:0:GTGCTCTG+TTCTTCCT
GTCAGCATGTGAGCTTTGGTCCAGCCTGAGTCCTGGTTTATCAACGGCAAAATATAGATCGGAAGAGCACACGTCTGAACTCCAGTCACGTGCTCTGATATCGTATGCCGGATTCTGCTTGAAAAAAAAATATCTACGTGATGGAGGGGGATGAGGTCTACAGCTCGGATGACAACATGACTGGCCACGATCGGAGGAGTATCCGTACGACCGCGCGCCGCACGGAAGTACCTCGTCTGCAGTCTCATGCG
+
BBABBFBBD5BFGFGFGGGGGFCHG2AGGFF5AFDGHFGFHHDFFEGGCEEFH3GFF5FGHGEFAGHFCHFCE1?2?D5FHH33FFFHHEB?FFEHFF44BFF??FC@EE//>?G4?G4?F0?GFFC///0@2222@?00/011?0/-->-<./0///0<<00C0/.-.;-/0:0../;0/09...9.--..-..-99..9///:E..9..-------;------;../:/;;/.....;/;;B///9//9
@M03495:530:000000000-LYBTV:1:2112:17463:5918 1:N:0:GTGCTCTG+TTCTTCCT
GTCAGCATGTGAGCTTTGGACTCCTGACTGGTTTATCAACGGCAAAATATAGATCGGAAGAGCACACGTCTGAACTCCAGTCACGTGCTCTGATCTCGTATGCCGTCTTCTGCTTGAAAAAAAAAAATACAGTCCATCCGTAACTGAGTTGAGGCTATACTAATACGGCGCCTCGCGATGAACTGATTGCATATCTTGCATAACCCTACATATGTCGTAACTATCGTATAGCGCTCTGGACGCTCATGTAA
+
BCCCBFFFFFFFGGGGGFGGGGHHHHHHHHHHHHHHGGHHGGGGGHHHHHHHHHHHGGGGHHHHHHHGHHHGHHHHHHHHHHHHGHHHGHHFFG4BGHGGHHHHGGGHGHHHGHHHHFHHHGGDGC/0@2111111110//0/.1111<<1110..11=0000=00..----...----.;0000:0090;;0900000009000../.0:000;0.....0900././000--...00;.9-:..00000
@M03495:530:000000000-LYBTV:1:2112:12686:5921 1:N:0:GTGCTCTG+TTCTTCCT
GTCAGCATGTGAGCTTTGGAATTAGTAAATTCGTTGACGACAGAAGGAGCAAGATAACGACCACAGGGAGGGTGGTTTATCAACGGCAAAATATAGATCGGAAGAGCACACGTCTGAACTCCAGTCACGTGCTCTGATCTCGTATGCCGTCTTCTGCTTGAAAAAAAAAAAATTTCCAAGACCTCCACTAGAAAACACAATAAACTTTTTGGAAGCTGGAAAACTATCTTCATTTTTCAGAAACAGTGAAC
+
CCCCCFFFFFFFGGGGGGGGGGFHFGHH5GGEFHHHDEEFEEEBGHHHHHHHHHGHGHFEAEAGGGHG1?>F>FFEFGFGHH4GE/EGGHFHHHFHHFGEEGGEHFHFHH0/BGBCGGHGFHFCHDBDEGEEFD21DH1FGCGFHHHB@GCCFFD>BFG10000<@-;;-;-;9B00009C/CBF9/99FF000;CA..:B///:;9B9B9-:B/E/B/./;9B/FFBF/BBFB9BBF//B;//://////
@M03495:530:000000000-LYBTV:1:2112:22235:5941 1:N:0:GTGCTCTG+TTCTTCCT
GTCAGCATGTGAGCTTTGGTCCAGCCTGAGTCCTGGTTTATCAACGGCAAAATATAGATCGGAAGAGCACACGTCTGAACTCCAGTCACGTGCTCTGATCTCGTATGCCGTCTTCTGCTTGAAAAAAAAAATACATACCACTCGGATAATATGCTGCGCTGAGGCCAGACCTCAGAACATTCAGTTCGGAACCACAGGCATAGATATCCTAGGCTACTAGCCCCTTCGTCTATCCAGCCGCAGCGGCTCAC
+
AAAAAFFFFDFFDGGGGFCGFFBGHGHFGFFGHHHFFFGFCHHCCEGGGGHHFGHHFHHHFAAFEHFGFG21EBGC?5@BGHBGFHHHHGHEHFBGGFGBBG??>GHH3E/>?FDHFGHFGFBGGGE/BB/02@2<110<110//?C.11=><1<11---<.<.<.<CHA.00//00//0;:;0;00.-;.-...:9...;0000009090;//00;///;//...;..;../:////9--;-----;.//
@M03495:530:000000000-LYBTV:1:2112:13320:5991 1:N:0:GTGCTCTG+TTCTTCCT
GTCAGCATGTGAGCTTTGGTCCAGCCTGAGTCCTGGTTTATCAACGGCAAAATATAGATCGGAAGAGCACACGTCTGAACTCCAGTCACGTGCTCTGATCTCGTATGCCGTCTTCTGCTTGAAAAAAAAAAAGGCGGGCATTCCTGAAACTGACAGCATTCGGGCCGAGATGTCTCGCTCCGTGGCCTTAGGGCTATCAAGCGTTCGTCTCTCTTATCCCCCCCCTCTGGTCCTTCCTCCTCAGGCCTGCC
+
BBBBAF5DF@DFFGFGGFFAFGGCCFHA44GDDGGFFEFGGGEBGAE2AABFGHHFHHGHF?1FAGGHFC2FABFFCFFGGH3BGHHHFGG?EABFBDF4GFF?1BG4BEE>?F4EGHE3303??0</////?/?>-<<</:00:C;000;0CBGBA/00;0..-;----:;C00;9...9.;9-;9////9...9//9///.....;9../9//9/;//.:--9-;;/99B//9////99:////./.9.
@M03495:530:000000000-LYBTV:1:2112:7030:6041 1:N:0:GTGCTCTG+TTCTTCCT
GTCAGCATGTGAGCTTTGGAGTGAAATCTCTTGTCTTAAGGAATAAAGGAAAAAGATTCCGTCGGAGGCTCGGTGCTCTACAGGTTCAACCTTTGTACTCTATTATTGCCTCACATTCCATCTCTTGTGAAAATATATTTGATTGGCTTTTCTGCAGGTTGTTTGCCAGGACTTTCCAAGACCTCCACTAGAAAACACAATAAACTTTTTGGAAGCTGGACAACTATCTTCATTTTTCAGAAACAGTGAAA
+
AAAAAFFFFFFFGGGGGGGF1A11DFFDG3GFDH1G3AA11F0FHHEHHAGHHH/FHDDA0BAEAEG?//0A/>BEGE1DBG1BB111FFHFG1FB2EE1GHH22FF1@GGEEGEHBB2FHBGDFDF><BFFGFHHHGFGHHHHGHHHHHHGHHGHHHGHHFHHGGHHHHFEHHHHHGHGHHHHHHFHFHHGHHHHHHHEHHD<GDGFHHCGHHGHHHHHHFGGBGHHHHGGGGGGGGGFGBCFFGCFGG0
@M03495:530:000000000-LYBTV:1:2112:23467:6055 1:N:0:GTGCTCTG+TTCTTCCT
GTCAGCATGTGAGCTTTGGAGTGAAATCTCTTGTCTTAAGGAATAAAGGAAAAAGATTCCGTCGGAGGCTCGGTGCTCTACAGGTTCAACCTTTGTACTCTATTATTGCCTCACATTCCATCTCTTGTGAAAATATATTTGATTGGCTTTTCTGCAGGTTGTTTGCCAGGACTTTCCAAGACCTCCACTAGAAAACACAATAAACTTTTTGGAAGCTGGACAACTATCTTCATTTTTCAGAAACAGTGAAA
+
CCCCCFFFFFFFGGGGGGGGGFGHHHHHHFHHHHHGHHHHHHHHHHHHHHHHHHGGFHHHFBBEEGGCEGFEE?EEHHHGHHHHHHHHHHHHHHGHHGHHHHHHHHHHGHHFFHHHHGFHHHHEHHFBCGFGFHHHHHHHF4GFGFHHHHHFHHHHHHHFFEHGGGHFGHHHFBGGHHGHHHHHEGGHHHHGHFGFCCCCFHFHHFHHFHGCCGHEHHEHHEHE/:<GHFFFGFGGGG0CF;CFFGBFGG0
@M03495:530:000000000-LYBTV:1:2112:20661:6065 1:N:0:GTGCTCTG+TTCTTCCT
GTCAGCATGTGAGCTTTGGTCCAGCCTGAGTCCCTGGTTTATCAACGGCAAAATATAGATCGGAAGAGCACACGTCTGAACTCCAGTCACGTGCTCTGATCTCGTATGCCGTCTTCTGCTTGAAAAAAAAAAAAAAACAATAGTGGGCAAGGTTTATGAATATATGATTTAAACGTAGTAATTATCCATATACTTGTACATATGTCGCTGGTTACAAGAATTGAACAATTATGATAATCGATTGCTGCATA
+
CCCCCFFFFFFFGGGGGGGGGGHHHGHHHHHHHHHHHFGHHHHHHHGGGGGHHHHHHHHGHHGGGGHHHHGHHGHHHGHHGHGHHHHHHHGHHHGHHHHHHHHHGGHHHGG?EHGHHGGHHHGGHHHGGBCC>/->->..00<=0.../.<.000000;00000000000;000.....0000;0;000000000;00;0000000..9.-;900000//0000000/00090000000...0.0:09/90
@M03495:530:000000000-LYBTV:1:2112:21715:6082 1:N:0:GTGCTCTG+TTCTTCCT
GTCAGCATGTGAGCTTTGGTCCAGCCTGAGTCCCTGGTTTATCAACGGCAAAATATAGATCGGAAGAGCACACGTCTGAACTCCAGTCACGTGCTCTGATCTCGTATGCCGACTTCTGCTTGAAAAAAAAAAAATTATTTATTTATCTGATTAACTATCTTCATGCTCGTATCTCTCGACTGACTATGAAGTATATTCCACTTTTACTATGTGCAGTGCACTCTGCATGACCTATACATTCTCTGATTATC
+
BBBBBFFFFFFFGFGGFGGFGGGHGDHHFFDBFHGFHFGFHHGHGGFGGEGHGGGHHEFFHFDGGGHACGAFGGGHEFHGGGGHHHHHHHGHHHGHHBGG4FGA?EFFBFE/>EABGFFHHFHHHFB@F/C//>01111<1=11111=111>=1100=000000000<.-.;:0000:;-../;00;000;;000;000000990000000000;00/0;90/000000;//////::B/////:/9////
@M03495:530:000000000-LYBTV:1:2112:21528:6105 1:N:0:GTGCTCTG+TTCTTCCT
GTCAGCATGTGAGCTTTGGAGACTGGTTTATCAACGGCAAAATATAGATCGGAAGAGCACACGTCTGAACTCCAGTCACGTGCTCTGATCTCGTATGCCGTCTTCTGCTTGCAAAAAAAACATTACCACCAGGCATCCTAGTGTGTATTGGAGGCGACATGATCTCCAGGCTAATCCGCGATAGCACTAACTTGTGAACAGCGTCCATAAGTCTCAGGTTGCTAGTCTAAGCTGTTGATAAGTAAACGCTT
+
3A3AAFFFFFFFGGFGGGGGGGGHHHHGHHHF5FHEGEEEGFHBGGFHEGHGGAFAHEHHHHGGHHGFFGH5F@GGHHDFHH11GDHHGEEFH1EBEHHGGGH1GHHHHHG/B43?//>B/?2?33332//@/?/22222221GFC11<11?0//----.000<0000//..00=C0.:---:.00000//;00000000/.-..-.000000;0;///9..;///////////;////////////.9..
@M03495:530:000000000-LYBTV:1:2112:6225:6116 1:N:0:GTGCTCTG+TTCTTCCT
GTCAGCATGTGAGCTTTGGAGTGAAATCTCTTGTCTTAAGGAATAAAGGAAAAAGATTCCGTCGGAGGCTCGGTGCTCTACAGGTTCAACCTTTGTACTCTATTATTGCCTCACATTCCATCTCTTGTGAAAATATATTTGATTGGCTTTTCTGCAGGTTGTTTGCCAGGACTTTCCAAGACCTCCACTAGAAAACACAATAAACTTTTTGGAAGCTGGACAACTATCTTCATTTTTCAGAAACAGTGAAC
+
AAAABFFFFFFFGGGGGGGGGGHGFHHHGGHHHHGHHHHGHFHGHHHHGGHHHGFFHHHHHGHGGGFGGHFGGGGGHHHHHHEGHHHHHHHHHHHDGHGHHGHHHHHGFHHHHHHHHHFHEHHHHHHHGHD?GFHHEHHHHHHHGHHHFFHHHHHHHHHHHGHHHHHGHEEHHHGHHB1FGHHHGF0CGHGDHGHGHGHFHH0DGHHHHHGGHHHHHHHHGHHHHGHHFHGGGGFFGFCBFFFBFFFF0B0
@M03495:530:000000000-LYBTV:1:2112:20134:6143 1:N:0:GTGCTCTG+TTCTTCCT
GTCAGCATGTGAGCTTTGGAGTGAAATCTCTTGTCTTAAGGAATAAAGGAAAAAGATTCCGTCGGAGGCTCGGTGCTCTACAGGTTCAACCTTTGTACTCTATTATTGCCTCACATTCCATCTCTTGTGAAAATATATTTGATTGGCTTTTCTGCAGGTTGTTTGCCAGGACTTTCCAAGACCTCCACTAGAAAACACAATAAACTTTTTGGAAGCTGGACAACTATCTTCATTTTTCAGAAACAGTGAAC
+
BCCCCFFFFFFFGGGGGGGGGGHHHHHHHHHHGHHHHHHHHGHHHHHHHHHHHHEGHIHIHIHGGGGGGHHGGGGGHHHHHHFHHHHHHHHHHHHHHHHHHHHHHHHHHHHHHHHHHHHHHHHHHHHGHHHHHHHHHHHHHGHHHHHHHHHHHHHGFGHHHGHHHHHHHHGHHHHHHHGHGHHHHHHHHHEFGHHHHHHEHH<GGHHHHHGGGCGHHHHHHHHHHHHHHHGGGGGGGGCFF9CFFFBFFF0
@M03495:530:000000000-LYBTV:1:2112:15983:6157 1:N:0:GTGCTCTG+TTCTTCCT
GTCAGCATGTGAGCTTTGGTCCAGCCTGAGTCCCTGGTTTATCAACGGCAAAATATAGATCGGAAGAGCACACGTCTGAACTCCAGTCACGTGCTCTGATCTCGTATGCCGTCTTCTGCTTGAAAAAAAAAAAACAACACACTATTCAATAACACATACACAAGTACACAGAGTTATATTAGTCATGACACGCATCAGAAGAACATATGCTATCGACATAATGTGGCTGTTGGACTCCAACATAGATAACA
+
CCCCDFFFFFFFGGGGGGGGGGHHHGHHHHHHHHHHHHHHHHHHHHGGGGGHHHHHHHHHHHGGGGHHHHHHHGHHHGHHHHHHHHHHHHGHHHGHHHHHBGHHGGHHHHEEEHGHHGHHHGHHHHHGGGGCC//??<.<..00111><110000.00000<..11111<.0/111:11111:11111000.--.<000100/:/1111111</..-..1111110....00.000/0000./1:111100
@M03495:530:000000000-LYBTV:1:2112:20886:6172 1:N:0:GTGCTCTG+TTCTTCCT
GTCAGCATGTGAGCTTTGGAATTAGCTGGTTTATCAACGGCAAAATATAGATCGGAAGAGCACACGTCTGAACTCCAGTCACGTGCTCTGATCTCGTATGCCGTCTTCTGCTTGAAAAAAAAAAAACATAACTTATAAACACCCTATGGTTGCTTTGCAAAAGCAAATGTTTACCATGATCAGTCGAACATCAAAGACTCCGTGCTCAAGACAGATCATATGTCAATTCCAGTCATCAACGTGTTATAGCT
+
BABCCFFFFFFFGGGGGGGGGGHHHGHGHHHHHHHHHHGFGGGHHHHHHHHHGHGGGGHGHGHHHGHHHGFHHHGGHHHHHHFHHHGHHHHBBGHHGGGHHHGFGHGHGFHHHCCGHHHGGGG/>>//11?11111111?10...011111.0000000=0//.0/00000;:;0;000:000:0....-0000009/000.9...0;0:0////0000900:0009000000000000;..9/.0;9000
@M03495:530:000000000-LYBTV:1:2112:22423:6186 1:N:0:GTGCTCTG+TTCTTCCT
GTCAGCATGTGAGCTTTGGAGAAAACGGCCGATGCCCTGGTTTATCAACGGCAAAATATAGATCGGAAGAACACACGTCTGAACTCCAGTCACGTGCTCTGATATCGTATGCCGTCTTCTGCTTGAAAAAAAAAGATATTCATAAAAATTGGTTGAACAAATTTTAATAAACACGACAAGTTGATGAATTAGGCTTGTTGTTCCAATATACTTGGGATTAACATGAGATCGTGTGACAGCAATGTTTTTGG
+
A>AAACDFFFFFGGGGFGGCGCFGHGCGAEAEF223AFG2GHHBG5BFBECCEE1FF3FB5DFEA1EFEG32B?G1/?1?1GHGHHCGFEG3D10?/FFEB4G44F?GG334BE?/F/F2111B1BB1?0/////?1<1<D1DF=D11FFB1><</000/.00=DG00DGH00;.@DG-.:0C00;009B09B/9FBGF.;CF0C9C0;00;0;;C./C//B/;//9B9/9.9;.;9/BF:.////;.9@-
@M03495:530:000000000-LYBTV:1:2112:15872:6199 1:N:0:GTGCTCTG+TTCTTCCT
GTCAGCATGTGAGCTTTGGAATTAGTAAATTCGTTGACGACAGAAGGAGCAAGATAACGACCACAGGCAGGGTGGTTTATCAACGGCAAAATATAGATCGGAAGAGCACACGTCTGAACTCCAGTCACGTGCTCTGATCTCGTATGCCGTCTTCTGCTTGAAAAAAAAAAAAAAATAAGACAACAGTTACACTATTATATTAATCAAAACACACTAATGATGAATAACTCATTATCTTGTAGTTAACATAA
+
CBCCCFFFFFFFGGGGGGGGGGHHHHHHHHHHGHHHHHGFGGGHHHHHHHHHHGHHHHGGGGGHHHHGHGGGHGGGGHHHHHGHGGGGGHHHHHHHHHHHGGGGFHHHHHHGHHHGHHHHHHHHHHHHGHHHGHHHHHFHHHGGHHHHGEGHGHHHHHHHHHHHHGGE@E<<<--.<1110//99/11<1:<1/1111111<1111000.....//01<<111111:<1101<11111111111111:11<
@M03495:530:000000000-LYBTV:1:2112:16498:6225 1:N:0:GTGCTCTG+TTCTTCCT
GTCAGCATGTGAGCTTTGGAGTGAAATCTCTTGTCTTAAGGAATAAAGGAAAAAGATTCCGTCGGAGGCTCGGTGCTCTACAGGTTCAACCTTTGTACTCTATTATTGCCTCACATTCCATCTCTTGTGAAAATATATTTGATTGGCTTTTCTGCAGGTTGTTTGCCAGGACTTTCCAAGACCTCCACTAGAAAACACAATAAACTTTTTGGAAGCTGGACAACTATCTTCATTTTTCAGAAACAGTGAAC
+
CCCCCFFFFFFFGGGGGGGGGGHHHHHHHHHHHHHHHHHHHHHHHHHGHHHHHHGGHIHGEGHGGGGGGHHGGGGGHHHHHHHHHHGHHHHHHHHHHHHHHHHHHHHHHGGHHHHHHGHHHHHHHHHHGGHGFGHHHHHHHHGHFHGHHHHHHGHHHHHHHGHHHHHHGHEHHHHGHHGHEHHHHHHHHHHDGGHHHHHGHFGFHHHHHHGGHHHGGHHHHGHGHHHHHHGGGGGGGGFGGB0FGGFGFFB
@M03495:530:000000000-LYBTV:1:2112:8011:6242 1:N:0:GTGCTCTG+TTCTTCCT
GTCAGCATGTGAGCTTTGGAGTGAAATCTCTTGTCTTAAGGAATAAAGGAAAAAGATTCCGTCGGAGGCTCGGTGCTCTACAGGTTCAACCTTTGTACTCTATTATTGCCTCACATTCCATCTCTTGTGAAAATATATTTGATTGGCTTTTCTGCAGGTTGTTTGCCAGGACTTTCCAAGACCTCCACTAGAAAACACAATAAACTTTTTGGAAGCTGGACAACTATCTTCATTTTTCAGAAACAGTGAAC
+
CCDCCFFFFFFFGGGGGGGGGGHHHHHHGHHHHHHHHHHHHHHHHHHHHHHHHHGGHIIHHHHGGGGGGHHGGGGGHHHHHHHHHHHHHHHHHHHHHHHHHHHHHHHHHHHHHHHHHHHHHHHHHHHHHHHHHHHHHHHHHHHHGHGHHHHHHHHHHHGHHGHHHHHHHHHHHHHHHHBGHHHHHHHHHHHHHFFGHHHEHHGFFHHHHHGG0CFHHHHFHHHHHHHGHHGGGGGGGGFFFGGGFGFGGG:
@M03495:530:000000000-LYBTV:1:2112:15642:6256 1:N:0:GTGCTCTG+TTCTTCCT
GTCAGCATGTGAGCTTTGGAATTAGTAAATTCGTTGACGACAGAAGGAGCAAGATAACGACCACAGGGAGGGTGGTTTATCAACGGCAAAATATAGATCGGAAGAGCACACGTCTGAACTCCAGTCACGTGCTCTGATCTCGTATGCCGTCTTCTGCTTGAAAAAAAAACAATCATGTGTTTACATTTTCTTGGAACATTAACCAAACACAAAAAACTTTCCTGCCACACTATCTCATGATAATCTCAATT
+
BBBBAFFFFFFFGGGGFFFGGGHHHGGHHHGHGGGFHGEFFGGHHFFGGGECFGGHHFFGCEEHHHEEFEECEFEGFHHHHFFGGGGGCHHFG4GHHHHFCFGGFCHHFHG/GFFEHHHHHHHFHFHHGCCGGHHHGG1<<<FFHHHF@.<GFHHBGGGBGHHHH-@G-.;.0::00;;9/;900;0;000;0090//9000;0999..;AE...;.;B//;B//.;/.9/;B///////////;/;/9//
@M03495:530:000000000-LYBTV:1:2112:22034:6289 1:N:0:GTGCTCTG+TTCTTCCT
GTCAGCATGTGAGCTTTGGAGTGAAATCTCTTGTCTTAAGGAATAAAGGAAAAAGATTCCGTCGGAGGCTCGGTGCTCTACAGGTTCAACCTTTGTACTCTATTATTGCCTCACATTCCATCTCTTGTGAAAATATATTTGATTGGCTTTTCTGCAGGTTGTTTGCCAGGACTTTCCAAGACCTCCACTAGAAAACACAATAAACTTTTTGGAAGCTGGACAACTATCTTCATTTTTCAGAAACAGTGAAC
+
CCCCCFFFFDFFGGGGGGGGGGHHHHHHHHHGHHHHHHHHHGHHHGGHFHHHHHGGHHGHHHHGGGGGGGHGGGGCGHHHHHHHFHHHHHHHHHHHFHGHHHHHHHHGHHHHHHHHHHHGGHHHHHHHHHHFHFHHFHHHHFFHHFFHFHHGGHBFHHGHHDHHHHHHGHAGGHHHHHHFHHHHHHHFHFHBHGBGFHHEHFDGHHHHHHGG/0:.FHFHHHHGHHHHHHGFFGFGGGC0FBFGFF0BFG0
@M03495:530:000000000-LYBTV:1:2112:20192:6290 1:N:0:GTGCTCTG+TTCTTCCT
GTCAGCATGTGAGCTTTGGAATTAGCTGGTTTATCAACGGCAAAATATAGATCGGAAGAGCACACGTCTGAACTCCAGTCACGTGCTCTGATCTCGTATGCCGTCTTCTGCTTGAAAAAAAAAAACAAACATCAAACAGGGAATTATCATACATGGCAGGGAAACGCATACCCGTTTGATGATTCCAATTCACATATGTAGGAAACGATCGACATATCACAAGCCTTAACTCCGATAATCTGTGCACATAA
+
AAABBFFFFFFFGGGGGGGGGGHHHHHHHHHHHHGHHHGGGGGHHGHHHHHHHGGGGGHHHHGHHGHHHGHHGHHHHHHHHHDGHHGHHHHH4GFHFGHGHHGFFHGHHHHDGH0FEGHGCG//////0<<1?1<?1<0//<0011=11=11111<0/<<-.<.C.-;.:0//:;./;0:0000;0;C00000;0000;00900//;.C.-.-..:/;;///..:9///9///.-9-9;////////////
@M03495:530:000000000-LYBTV:1:2112:23482:6294 1:N:0:GTGCTCTG+TTCTTCCT
GTCAGCATGTGAGCTTTGGAGTGAAATCTCTTGTCTTAAGGAATAAAGGAAAAAGATTCCGTCGGAGGCTCGGTGCTCTACAGGTTCAACCTTTGTACTCTATTATTGCCTCACATTCCATCTCTTGTGAAAATATATTTGATTGGCTTTTCTGCAGGTTGTTTGCCAGGACTTTCCAAGACCTCCACTAGAAAACACAATAAACTTTTTGGAAGCTGGACAACTATCTTCATTTTTCAGAAACAGTGAAA
+
BABBBFFFFFFFGGGGGGGFGGFH5GGHHHHHHHHFGGGHFHFFHHHHH2E3GFGGHHGHHGHG?EGF?GF0EEEEGHFHHHHHHFHHGHHHGHHHFFHHHGHGHHHHHHHFHH3BGDFFFHHFHHHFGHHFHHGHEGHGHBGHHFHHHHHHHHHGHGFFHGHHHEGHHEHHHGFHBGGDAGFHHHCFHGH1FFGGHHHGH<<=DDDGHGDDBGF.GGF.GHHGHEHHHGF0FFFFGG09FBFEGGBFFF0
@M03495:530:000000000-LYBTV:1:2112:12593:6309 1:N:0:GTGCTCTG+TTCTTCCT
GTCAGCATGTGAGCTTTGGTCCAGCCTGAGTCCTGGTTTATCAACGGCAAAATATAGATCGGAAGAGCACACGTCTTAACTCCAGTCACGTGCTCTGATCTCGTATGCCGTCTTCTGCTTGAAAAAAAAAGGTATCAAGTACGATGCGTCGACTTGCAGTCTAGTCAATCTGTGGATTATGGAGTACGGCCATGACGGCCTTGTGCGGTCAACTCTCTCTTTCGCAAGTCAAGCAGAAGGGACGCGCACAA
+
ABAAAFFFFFFFGGGGGGGGGFHHHGHGFGGHHHHFEDGHHHFFHGCEGGHFHFFGGGHHHGGGFHHHHHHHG1?G1DGHEF3FFHHHHGHHGGDFHHF4FHGGEHHBGG>/BEHGHGHHGEHFB?E<<<//2@2222221</////>?D?--..0<<0</00000=000<0=0/:00:00/;///0.:--9900/.9--;;/0:0;-9-.B9//;///////99..9//////:////..;.--;---9.
@M03495:530:000000000-LYBTV:1:2112:23716:6311 1:N:0:GTGCTCTG+TTCTTCCT
GTCAGCATGTGAGCTTTGGACTCCTGACTGGATTATCAACGGCAAAATATAGATCGGAAGAGCACACGTCTGAACTCCAGTCACGTGCTCTGATCTCGTATGCCGTCTTCTTCTTGAAAAAAAAAAAATTGAACGGCTAGAGAACAGATGTTGAAGTCGTCACTCCATGAGTAGCTATGACCTGCTCCATTAGATGGCAGTACACATCTGACGACTCGAGCCCCGCGGGCTGCGACTGACGCTGACGCTCC
+
3AAA3CFFDDF5BCGFEFFGBGHFHHFCFGE4BABE5FGHGGGGEHHHHGHHE5EGE1FEFFFHHHGEHCGE5BGFGHF3F3@F1BG1?GHHG44B@BFFHHH3/EEFFH444BB?4333B/<//<@/0<<11<0//-<<C111100011=0=<000=...<.00/:0000<0<C00<000/;/./009;000000/;:./0000000;;;0..-......9..-------..-;-9.//..;........
@M03495:530:000000000-LYBTV:1:2112:15707:6320 1:N:0:GTGCTCTG+TTCTTCCT
GTCAGCATGTGAGCTTTGGAGTTGACGACAGAAGGAGCAAGATAACGACCACAGGGAGGGTGGTTTATCAACGGCAAAATATAGATCGGAAGAGCACACGTCTGAACTCCAGTCACGTGCTCTGATCTCGTATGCCGTCTTCTGCTTGAAAAAAAAAAAAAAGACAAACAGTTAATACATTAACTATGAGAAGACATTCGACACTATGACGAGATATAAACAAGATTATAACGTTCACTGCACCGTTCACT
+
DCDDCFFFFFFFGGGGGGGGGGHHHHGGGGGHHHHHHHHHHHHHHHGGGGGHHHHGGGGGEFGGGHHHHHHHGGGGGHHHHHHHHHHHGGGGHHHHHHHGHHHGHHHHHHHHHHHHGHHHGHHHHHBHHHFGGHHHGGGHGHHGHHHHHHHHHGGFG@;-;-..;///.;/00000000000;00;B00:0;/0//0000:9.-:/0000;.-..0000000;//000:000.://0000000/-../0::
@M03495:530:000000000-LYBTV:1:2112:16348:6359 1:N:0:GTGCTCTG+TTCTTCCT
GTCAGCATGTGAGCTTTGGAATTAGTAAATTCGTTGACGACAGAAGGAGCAAGATAACGACCACAGGGAGGGTGGTTTATCAACGGCAAAATATAGATCGGAAGAGCACACGTCTGAACTCCAGTCACGTGCTCTGATCTCGTATGCCGTCTTCTGCTTGAAAAAAAAAAAACAGAAATAGAAAGCTGTCATAACTAGCATGACGATGAGTTATAACTGTACAATGTAAACATGGTATCTTGCTAGTAAGA
+
CCCCDFFFFFFFGGGGGGGGGGHHHHHHHHHHGHHHHHGFGGGHHHHHHHHHHHHHHHGGGGGHHHHGGGGGEGGGGHHHHHGHGGGGGHHHHHHHHHHHGGGGHHHHHHHDHHHGHHHHHHGHHHHHGHHHGHHHHBFGHHGGHHHHGGGHGHHHHHHHGHHHHGGGFE?-..//00000000</000000000:<</<B000....:00<:00000<0:00000:B000000:0<000000<00<0000
@M03495:530:000000000-LYBTV:1:2112:10779:6369 1:N:0:GTGCTCTG+TTCTTCCT
GTCAGCATGTGAGCTTTGGTCCAGCCTGAGTCCTGGTTTATCAACGGCAAAATATAGATCGGAAGAGCACACGTCTGAACTCCAGTCACGTGCTCTGATCTCGTATGCCGTCTTCTGCTTGAAAAAAAAAAACAAATTATAATGCAGAGGAAAGTCAGGATTGGGCTTATATTAACTAATCAGTGCTGCGTAAGTGTGTGATGGTCACAGCTGTCGACGGATTGGATATGAAGAATGAGGGTTACAGCAGA
+
CBCCCFFFFFFFGGGGGGGGGGHHHGHHHHHHHHHHHHHHHHHGHGGGGGHHHHHHHHHHHGGGGHHHHHGHGHHH1GHHHHHHHHHHHGHHHGHHHFG4GHHGGHHHHGEFHGHHHHHHHAGHHHGGGG@////0=1=111111111..0<0<<1110000<.../.<000000;0000;00000000-:..900;0..0;00000000:00;0..--9.:./.0;00:000;/0000/....0009/./
@M03495:530:000000000-LYBTV:1:2112:15355:6375 1:N:0:GTGCTCTG+TTCTTCCT
GTCAGCATGTGAGCTTTGGAGTGAAATCTCTTGTCTTAAGGAATAAAGGAAAAAGATTCCGTCGGAGGCTCGGTGCTCTACAGGTTCAACCTTTGTACTCTATTATTGCCTCACATTCCATCTCTTGTGAAAATATATTTGATTGGCTTTTCTGCAGGTTGTTTGCCAGGACTTTCCAAGACCTCCACTAGAAAACACAATAAACTTTTTGGAAGCTGGACAACTATCTTCATTTTTCAGACACAGTGAAC
+
@BBB?FFFFFFDFAEGCGCFCBFGBDGHBGHFHHHHGBGGF3FF3GGHHC3EFCE2GDGBFHHCCG??AF1E0EEEGGHFGH3FGGGHHGHHHHGFDHGDGGHFFHHGEHH3FGHHHHFHGHHHHHHHEGDHBBGFFHHGH4EGG0BFHHHGHGHHBGFHHDFHGHHGHFAFGHGHHH<FGGFHHCFFGGB<G1FGHFE<GH<=GHHHHFCCFGF.CFFGHFFHHHFHHHGFFBBGGG0;F/;FFFBBCF0
@M03495:530:000000000-LYBTV:1:2112:25756:6375 1:N:0:GTGCTCTG+TTCTTCCT
GTCAGCATGTGAGCTTTGGTTTATCAACGGCAAAATATAGATCGGAAGAGCACACGTCTGAACTCCAGTCACGTGCTCTGATCTCGTATGCCGTCTTCTGCTTGTAAAAATTACAATGTCTCCTCTTCTGTATTTTTCCCGCCATACAAGTGCATAGATCGGACTATCACACATCTGCACTCCCGTCACTTCCCACCATTACGCATGACTGCTTCTGTTCTCCCCGGGACAGCAAGGCCACCAAACTTCAT
+
AA?A?F111BD3BGG1FFB1AAFGFHHHG0EEEGBFGHHCHBGA??//FAAGHBGE0BBFD2AGGFF1BF1DE0FA/B1FFH1DGHFAGHBG/?/0F221B1F10@>E2101B11>B122221B0BG12B2B2BBD10G1/////@G111@1122@1121/////0111111.>>1>1111<F..<C..0=00<0.<.:000.....;;00/;000=0;0000/.-----..9//--9:9?-----/////
@M03495:530:000000000-LYBTV:1:2112:8791:6383 1:N:0:GTGCTCTG+TTCTTCCT
GTCAGCATGTGAGCTTTGGAGGGCGAGGGTGGTTTATCAACGGCAAAATATAGATCGGAAGAGCACACGTCTGAACTCCAGTCACGTGCTCTGATATCGTATGCCGTCTTCTGCTTGAAAAAAACACGTGACGTTATCTCGTATGCCGTCTTCTGCTTGAAAAAAAAAAAATTCTATAGCATATCCACATTAGATTATTCTCACAAAATACACAATGCATGTGAGCAGAGCTACAATATACGAAAGAATGC
+
BBBBBFFFFFFFGGGGGGGGF?AE2EECCEFEFGHHFAG5AFA0A0F2AFB5A555?EE11B?2@??EE?1GF3B@F3B3@BFGFE??????BG44BGGBFFGEFE/B0/2B111?10111@///??/0/?/??CGGF1=GFFF01DCD@<EGDG0=0<CGFFH---9-;-./00;00000///9///////////////////;/9.//////.//////////////.//////////9..9.././//
@M03495:530:000000000-LYBTV:1:2112:26058:6450 1:N:0:GTGCTCTG+TTCTTCCT
GTCAGCATGTGAGCTTTGGAATTAGTAAATTCGTTGACGACAGAAGGATAACGACCACAGGGAGGGTGGTTTATCAACGGCAAAATATAGATCGGAAGAGCACACGTCTGAACTCCAGTCACGTGCTCTGATCTCGTATGCCGTCTTCTGCTTGAAAAAAAAAAACCGTTCTATCGCAGGAAACCAGCAAGATATGACTGTAACATTGTTGACAGTGGAGACATTCAGGCAATTGTCAGGAACCTGTCGCC
+
ABBBBFFFF5FDGGGGGGFGGFHHHHGHHHHHGCGFHFFGGEFGHFHEHHHHGCEGGEHGHG1EGG?FEEF1CGDEFGGGGG/GFHHHHHHHHHGGGGHGHHHGHGHHCF?3BGHHGBGGGHDBGHGFFFB2DGEHG?C<GFC?A0FHHHGHHHFG1GGG-<---.:-9./9;9B....-.///9...///.//////9//9////////.////////.9..///////../;//://./.....;/...
@M03495:530:000000000-LYBTV:1:2112:18356:6453 1:N:0:GTGCTCTG+TTCTTCCT
GTCAGCATGTGAGCTTTGGTCCAGCCTGAGTCCTGGTTTATCAACGGCAAAATATAGATCGGAAGAGCACACGTCTGAACTCCAGTCACGTGCTCTGATCTCGTATGCCGTCTTCTGCTTGAAAAAAAAAAAGAACAAATATGGAGAACGTCATCCTGCCCTAGGACTAGCATTTCTCCGACGACATGCTCCAAGTCATCACTCCAGCACTCACGACTTGATCGTATGTTACCATTGCTCTAGTAAAAGCA
+
CCCCCFFFFFFFGGGGGGGGGGHHGGHHHGFHHHHHHHHHHHHHHGGGGGHHHHHHHHHHHGGEEHHHHHBGFFEHGHHHHHGHHHHHHGHHGGHHHHHFHHHGGHHHHGE@GGFHHHHHHGHBHGED/C<///0000=1=111=01<1...<01<0<0<.0/</00<C0/:0000000:------.0000;0;9000009000/00//90//0..:..0000./;//00:0090000090;0:00000.0
@M03495:530:000000000-LYBTV:1:2112:14263:6454 1:N:0:GTGCTCTG+TTCTTCCT
GTCAGCATGTGAGCTTTGGTCCAGCCTGAGTCCCTGGTTTATCAACGGCAAAATATAGATCGGAAGAGCACACGTCTGAACTCCAGTCACGTGCTCTGATCTCGTATGCCGTCTTCTGCTTGAAAAAAAAAAAACCAAAAGCCTCACTCTGCTTCCACCGGTTGCATCACTGACAGGAACGCCAAATGTCACGAGAGTGACGAGGTAAGAAACGTGTATCAGCTCGAGATAATGTGTAGCAAATCTCAGCT
+
CCCCCFFFFFFFGGGGGGGGGGHHHGHHHHHHHHHGHHHHHHHHHHGGGGGHHHHHHHHHHHGGGGHHHHHHHGHHHGHHHHHHHHHHHHGHHHGHHHHFDHHHGGHHHGG?EHGHHGHHHGGHFHHGGGG@C///...>00010>.111000==00<..-<:A.00:0<000000../:9.-:9/000000..-;-:000..--.00000/:.../;;0:090;.-...000:900;:0000000:0000
@M03495:530:000000000-LYBTV:1:2112:25984:6457 1:N:0:GTGCTCTG+TTCTTCCT
GTCAGCATGTGAGCTTTGGAGACTGGTTTATCAACGGCAAAATATAGATCGGAAGAGCACACGTCTGAACTCCAGTCACGTGCTCTGATCTCGTATGCCGTCTTCTGCTTGTAAAAAAAATTCGACAACTGTTATGCACTAGGAAAATTTATCACCATTCAACTCCACTTGTCACTATATAATGCTTGTAGCTGTGTACTCACCCATGTGTCTCATGCTTTCGTGTGTTCTCTTACTCACGTACTCGTTCC
+
AAAAAFF5FFFFGCGFGGGGFGGHGHFHHFHBFHGGGCEGHF3GFHHEHHE?EEEHH2F1GHGEGHGHBG5BFGHHHFGEGFAFD@EF44BEF?EGFBF/?>C1@GHFGH3BBGHHHE//0B3/B/?/F22@@@D222222221100111111110??11>=1<1<1<<1>>F1111=0=00<000=0.=<000=/000000/...;/:0000000;00000.;.;../0900900000/..:..999..:
@M03495:530:000000000-LYBTV:1:2112:17824:6461 1:N:0:GTGCTCTG+TTCTTCCT
GTCAGCATGTGAGCTTTGGAATTAGTAAATTCGTTGACGACAGAAGGAGCAAGATAACGACCACAGGGAGGGTGGTTTATCAACGGCAAAATATAGATCGGAAGAGCACACGTCTGAACTCCAGTCACGTGCTCTGATCTCGTATGCCGTCTTCTGCTTGAAAAAAAAAAAAAAAGCTAAAGTTTCAGATGTGACAGAGATGATCTGGATATAGAACTTACGCTTCAGATCTGATGATATATATGTACGTT
+
DDDDDFFFFFFFGGGGGGGGGGHHHHHHHHHHGHHHHHGFGGGHHHHHHHHHHHHHHHGGGGGHHHHGGGGGEFGGGHHHHHHHGGGGGHHHHHHHHHHHGGGGHHHGHHHGHHHGHHHHHHHHHHHHGHHHGHHHHHFHHHGGHHHHGGGHGHHHHHHHFGHHHGGGGE;----9.00000000000000000;00///000:00:000000000:000:.....0000000000::000;00:00;.;:
@M03495:530:000000000-LYBTV:1:2112:23943:6466 1:N:0:GTGCTCTG+TTCTTCCT
GTCAGCATGTGAGCTTTGGAGTGAAATCTCTTGTCTTAAGGAATAAAGGAAAAAGATTCCGTCGGAGGCTCGGTGCTCTACAGGTTCAACCTTTGTACTCTATTATTGCCTCACATTCCATCTCTTGTGAAAATATATTTGATTGGCTTTTCTGCAGGTTGTTTGCCAGGACTTTCCAAGACCTCCACTAGAAAACACAATAAACTTTTTGGAAGCTGGACAACTATCTTCATTTTTCAGAAACAGTGAAC
+
CCCCCFFFFFFFGGGGGGGGGGHHHHHHHHHHHHGHHHHHGHHHHHHHHHHHHHGGHHIHGHHGGGGGGHHGGGFGHHHHHHHHFHHHHHHHHHHHHHHFHGHHHHHHHHHHGHHHHHHHHGHHHHHHHHHHHHHHHHHHHGHHHHGHHHHHHHHHGHHHHDHHHGHHHGHHHHHHHHHEFHHHHHHHHGHBHHHHHFHGHHFHHHHHHHGGHCFEHHHHHHHHHHHHHGGGGGGGGGCFBBFGGGGFFF0
@M03495:530:000000000-LYBTV:1:2112:11414:6467 1:N:0:GTGCTCTG+TTCTTCCT
GTCAGCATGTGAGCTTTGGAAATTAGTAAATTCGTTGACGACAGAAGGATAACGACCACAGGGAGGGTGGTTTATCAACGGCAAAATATAGATCGGAAGAGCACACGTCTGAACTCCAGTCACGTGCTCTGATCTCGTATGCCGTCTTCTGCTTGAAAAAAAAAAAATATGTTAACAATTCGACGCTATACTCTATGACATGTGATCAGGCAAGCGATAAGATTGCCGCATACCATACTTAGTGTTACTAT
+
CCCCBFFFFFFFGGGGGGGFGGHHHHHHHHHHHGHHHHHGGGGGGHHHHGHHHGGGGGHHHHGGGGGEGGFGHHHHHHHG>>/>FHHHHHHHHHHGGGGHHHHHHHGGHHGFGHHHHHHHHHHGHHHGHHHHH2FHFFGHGHHGGGHGHHHHHHHFGFHGGGG--A;.00000;00;0000.0.--.9.;09;000090;0090000000/.;..;...;00;0009---..:/000/000;00:000000
@M03495:530:000000000-LYBTV:1:2112:22874:6469 1:N:0:GTGCTCTG+TTCTTCCT
GTCAGCATGTGAGCTTTGGAATTAGTAAATTCGTTGACGACAGAAGGAGCAAGATAACGACCACAGGGAGGGTGGTTTATCAACGGCAAAATATAGATCGGAAGAGCACACGTCTGAACTCCAGTCACGTGCTCTGATATCGTATGCCGTCTTCTGCTTGAAAAAAAAAAAAACATAATCTCCTAAATTGACCGTTGCTTGTAGAGGTTGGTAGTTTCCATAACGGACCCAACGCTACGAGCACAAGCCTT
+
AAAABFFFFFFFFGGGGGGBAGFGHHGHAGEHGFBFGDEFEGGHFGFFGGHFHEHHHEEFCAEGEGFFFFGCEFEEFHHHHH4FEEECEHHHHEGGHGGHCEFGHHHEHHH/CEHEHHHGHGHEFBFGGHEHAGHFF11?FF0FHHHFGDCHGEGH1DD10>DG<D--C----.900;FG0000;00000000-.:../9/.////.99.99//:9/;/;B/9/.-9--;..;99..-.;.9-......//
@M03495:530:000000000-LYBTV:1:2112:8774:6480 1:N:0:GTGCTCTG+TTCTTCCT
GTCAGCATGTGAGCTTTGGTCCAGCCTGAGTCCTGGTTTATCAACGGCAAAATATAGATCGGAAGAGCACACGTCTGAACTCCAGTCACGTGCTCTGATCTCGTATGCCGTCTTCTGCTTGAAAAAAAAAAAAAAAAAACAAAGTTACAGAGGACAAGGGAGGTGTCCGGCCAACTACAGTACACAGATGATAAGTAAGGATTCGTATTCAATAGGTGTACACAATGACAAGTTTTTGCGCAAGAGACTTA
+
CCCCCFFFFFFFGGGGGGGGGGHHHGHHGHHHHHHHGHHHHHHHHGGGGGHHHHHHHHHHHGGGGHHHHHHHGHHH1GHHHHHHGHHHHGHHHGHHHHH4GGHFGHHHHGGCHGHHGHHHHHHHGHGGGGC//<---<-...:/00:00;C/:..:......-..000.----../0000000000.099:9000:0900000:.///0000000000;00000:009009.00;0.-0-----/.//000
@M03495:530:000000000-LYBTV:1:2112:13103:6489 1:N:0:GTGCTCTG+TTCTTCCT
GTCAGCATGTGAGCTTTGGAGTGAAATCTCTTGTCTTAAGGAATAAAGGAAAAAGATTCCGTCGGAGGCTCGGTGCTCTACAGGTTCAACCTTTGTACTCTTTTATTGCCTCACATTCCATCTCTTGTGAAAATATATTTGATTGGCTTTTCTGCAGGTTGTTTGCCAGGACTTTCCAAGACCTCCACTAGAAAACACAATAAACTTTTTGGAAGCTGGACAACTATCTTCATTTTTCAGAAACAGTGAAC
+
CCDCDFFFFFFFGGGGGGGGGGHHGHHHHHHHHHHHHHHHHHHHHHHHHHHHHGGGHHIHHHHGGGGGGHHGGGGGHHHHHHHHHHHHHHHHHHHHHHHHHHHHHHHHHHHHHHHHHHHHHHHHHHHHHHHHFGHGHHHHHHHHHGHHHHHHHHGHHHHHHGHHHHHHHHHHHHHHHHHHHHHHHHHHHHHFHGFFGFECHHGHHHHHHHGGHFHHHHHHHHHHHGGHHGGGGGGGHGFGG;BFGGFGFGB
@M03495:530:000000000-LYBTV:1:2112:12401:6515 1:N:0:GTGCTCTG+TTCTTCCT
GTCAGCATGTGAGCTTTGGAGTGAAATCTCTTGTCTTAAGGAATAAAGGAAAAAGATTCCGTCGGAGGCTCGGTGCTCTACAGGTTCAACCTTTGTACTCTATTATTGCCTCACATTCCATCTCTTGTGAAAATATATTTGATTGGCTTTTCTGCAGGTTGTTTGCCAGGACTTTCCAAGACCTCCACTAGAAAACACAATAAACTTTTTGGAAGCTGGACAACTATCTTCATTTTTCAGAAACAGTGAAC
+
BBCCDFFFFFFFGGGGGGGGGGGHHHHHHHHHHHHHHHHHHHHHHHHHHHHHHHGGHIIHHIHGGGGGGHHGGGGGGHHHHHHHHHHHHHHHHHHHHHHHHHHHHHHHHHHHHHHHHHHHHHHHHHHHHGHHHGHHHHHHHGHHHHHHHHHHHHHHHHHHHGHGHHHHHHHHHGHHHH?GHHHHHHHHHHGFHGGHHHHCHHGHHHHHHHGGHHHGHHHFHHGFHHHHHHGHGHGGGGCFGFGGGGFFGF0
@M03495:530:000000000-LYBTV:1:2112:11726:6539 1:N:0:GTGCTCTG+TTCTTCCT
GTCAGCATGTGAGCTTTGGTTTATCAACGGCAAAATATAGATCGGAAGAGCACACGTCTGAACTCCAGTCACGTGCTCTGATCTCGTATGCCGTCTTCTGCTTGAAAAAAAAAAAAATAAGTAAAATATGAAGTTCCATTCAAGTGAATCTTGACGATAACAAAGAAGCCATATCTTATGAGTTTGTGATGCTATATACAGAGAACGAGATTGATCATAATGACTATTGTCTGCTCCATACTACTGCCATG
+
CCCDDFFFFFFFGGGGGGGGGGHHHHHHGGGGGHHHHHHHHHHHGGGGHHHHHHHGHHHGHHHHHHHHHHHHGHHHGHHHGH5FHHFGHHHHGGGHGHHHHHHHGHHHHGG/BC@//0>21111=11111111=11111111111111111111<...<.000.//</0./1011111<11111<1</11111111111111//00....91<011::111110:11111:111<10011/1:1101/010
@M03495:530:000000000-LYBTV:1:2112:13045:6545 1:N:0:GTGCTCTG+TTCTTCCT
GTCAGCATGTGAGCTTTGGAGGGCACAGGGAGGGTGGTTTATCAACGGCAAAATATAGATCGGAAGAGCACACGTCTGAACTCCAGTCACGTGCTCTGATCTCGTATGCCGTCTTCTGCTTGAAAAAAAAAAAAACATAATATTGCTGGTTATTTAGCGTGTCACGAACAGAGAAACCTGCGGTATGGAAATTACCAACCTCGACTTGCTGTAAACGAGATTTATATAGATGTTATTGATAATAGTTGTAT
+
CBCDCFFFFFFFGGGGGGGGGGGGGGHHHGFGGGEGGGGHHHHHHHGGGGGHHHHHHHHHHHGGGGHHHHHHHGHHHGHHHHHHHHHHHHGHHHGHHHHHBGHHGGHHHHG/>GGHHHHHHHGHHHHDGGCC-<-..000=00000000/00000:00-;.::00..;--////00/./.:--...0/0;0;0:0000..::..-..:0;0000;0.....0000000000:00;0000000000000;00
@M03495:530:000000000-LYBTV:1:2112:22669:6545 1:N:0:GTGCTCTG+TTCTTCCT
GTCAGCATGTGAGCTTTGGAGACTGGTTTATCAACGGCAAAATATAGATCGGAAGAGCACACGTCTGAACCCAGTCACGTGCTCTGATTTCGTATGCCGTCTTCTGCTTGCCAAATAATCCACACGAAAACTTCCGTCCACTCGGATAAGATGCTGAGGAGGGGCCAGACCTAAGAGCAATCAGTGAGGAATCAGAGGCCTGGGGACCCTGGGCAACCAGCCCTGTCGGCCCCCCTACCCCAGCGGCCCAC
+
AAAA1C1BB@@F1GBGD11ABGGHGEHBA13DAGC0EEA0001ADFHB21FE/FFFHHCHH0AAE0A1BF///?@FGG/0BF/B1F1222@00B0>2BE/>BFDHHE111/1BBF1B1222BG1E@///>01B2B/B@E/C1@?///AGH111F1GDGFC..<--<<..<.<CCFB0FB/00<00000CGB:C0;00..;/...;.9..9BEEG/..9..9-:--;/?-9--------;9:-9--------
@M03495:530:000000000-LYBTV:1:2112:25918:6568 1:N:0:GTGCTCTG+TTCTTCCT
GTCAGCATGTGAGCTTTGGAGTGAAATCTCTTGTCTTAAGGAATAAAGGAAAAAGATTCCGTCGGAGGCTCGGTGCTCTACAGGTTCAACCTTTGTACTCTATTATTGCCTCACATTCCATCTCTTGTGAAAATATATTTGATTGGCTTTTCTGCAGGTTGTTTGCCAGGACTTTCCAAGACCTCCACTAGAAAACACAATAAACTTTTTGGAAGCTGGACAACTATCTTCATTTTTCAGAAACAGTGAAC
+
>AA111BDFDDDDCGGGG11FG1DFHHHG3DEDEGFHGHHGCHFFFH1GFHHFFEGFHHFGHHGGGE//F0EE>ECG@GHGFHBFGHEGEGHHHB2@FGBGEGGHHHFHFGB1?GFFHBGGHHFHHHHGBB>BFHFGFBHFGHHHFHFFGGFHHH2FC@DGCGBGBHHF/CGFHDG1FFGFHGHG.<GFGH1<FGCE.CCGD0GFDGHDG-@BCG.GBGFHEHEHHEHHBFFBGGGFGB000:/CC99BF0
@M03495:530:000000000-LYBTV:1:2112:15177:6571 1:N:0:GTGCTCTG+TTCTTCCT
GTCAGCATGTGAGCTTTGGAGTGAAATCTCTTGTCTTAAGGAATAAAGGAAAAAGATTCCGTCGGAGGCTCGGTGCTCTACAGGTTCAACCTTTGTACTCTATTATTGCCTCACATTCCATCTCTTGTGAAAATATATTTGATTGGCTTTTCTGCAGGTTGTTTGCCAGGACTTTCCAAGACCTCCACTAGAAAACACAATAAACTTTTTGGAAGCTGGACAACTATCTTCATTTTTCAGAATCAGTGACC
+
A>>AAFFFF133AGGGGGCGFFEGHHHHGHHHBGGHHHHHC1B1AGFHGGFHGFEFGHHHGFFF?EAEGH0E//BEGHHGHHHHHHHHFHFHHBGFBFGFHHHGDGHFGHFCE/FGGHFFHHHHFFHBGHHGFGFHGHHHHGHHFFFHFFDFHHFHHHHHFGHFCGHHHAAGHEFHHFFGHHFGHAGHGHG1F<FGEHEEHF0DD0GFGGCC/:/:F0CGHHFHBHFFHGFGGFFGF/0=F00;FFB;F00
@M03495:530:000000000-LYBTV:1:2112:23604:6593 1:N:0:GTGCTCTG+TTCTTCCT
GTCAGCATGTGAGCTTTGGAGTGAAATCTCTTGTCTTAAGGAATAAAGGAAAAAGATTCCGTCGGAGGCTCGGTGCTCTACAGGTTCAACCTTTGTACTCTATTATTGCCTCACATTCCATCTCTTGTGAAAATATATTTGATTGGCTTTTCTGCAGGTTGTTTGCCAGGACTTTCCAAGACCTCCACTAGAAAACACAATAAACTTTTTGGAAGCTGGACAACTATCTTCATTTTTCAGAAACAGTGAAC
+
CCCDCFFFFFFFGGGGGGGGGGHHHHHHHHHHHHHHHHHHHHHHHHHHHFHHHHGGHIHHHHHGGGGGGHHGGFGGHHHHHHFHHHHHHHHHHHHHHHHHHHHHGHHHHHHHHHHHHHHHHHHHHHHHHHHHHHHHHHHHHHHHHFHHHHHHHHHHHHHHHGHHHHHGHHGGHHHHHHGHHHHHHFHHHGHHFHHHHHHGHHHHHHHHHHGGEGFAGGHHHHHGHHGHHHGGGGGGHG;BFBFGGGGGFGF
@M03495:530:000000000-LYBTV:1:2112:11486:6594 1:N:0:GTGCTCTG+TTCTTCCT
GTCAGCATGTGAGCTTTGGAGGGCAAGAAGTGGTTGTGACATTGCTATGGCAGCTAGAAGATAACGACCACAGGGATGGTGGTTTATCAACGGCAAAATATAGATCGGAAGAGCACACGTCTGAACTCCAGTCACGTGCTCTGATCTCGTATGCCGTCTTCTGCTTGAAAAAAAAAAATAGCAGGGTGATTAGGTAGTCTCAAATGTCCTTCTCGAGGTATACTCTAGTAATACTTCTTCATGTATGTGCC
+
BBBABFFFFFFFGGGGGGGGGGGGGGGHHHHHGGFDFGHHHHHHHHHHHHHHDFHHGHHHHHHHGGEGGGFCGGF?2BFFB?BBFGHHHHHEGGGGHGGHHHHHHHHGGGGGFFHHHHGHHGGHHHHHHHHHHHHGHFHGHHHFB1@GFFEHHHHGGGHGFHHFHFHCGHGHGCC-:-:90090.-;..0000000000900;000000000//./.-:/9///://9;////9//////;9/;///:///
@M03495:530:000000000-LYBTV:1:2112:18865:6604 1:N:0:GTGCTCTG+TTCTTCCT
GTCAGCATGTGAGCTTTGGAGTGAAATCTCTTGTCTTAAGGAATAAAGGAAAAAGATTCCGTCGGAGGCTCGGTGCTCTACAGGTTCAACCTTTGTACTCTATTATTGCCTCACATTCCATCTCTTGTGAAAATATATTTGATTGGCTTTTCTGCAGGTTGTTTGCCAGGACTTTCCAAGACCTCCACTAGAAAACACAATAAACTTTTTGGAAGCTGGACAACTATCTTCATTTTTCAGAAACAGTGAAC
+
BABBCFFFFFFFGGGGGGGGGGHHHHHHHHHHHHHHHHHHHHHHHHHHGHHHHHGGHHHIGIHGGGGGGHGGGEGGHHHHHHHHHHHHHHHHHHHHHHHHHHHHFHHHGHHHHHHHHHHHHHHHHHHHHGFHHHHHHHHHHHHHHHGHHHHHGGHHHHHHHFFHHHHHGHHHHHHHHF1FGHHHHHHHHHH1FGGHGHHGHHGGHHHHHHGC:GHHGHFGHFHHHFHHFHGFGGGGGGFFF;BFFFBFGG0
@M03495:530:000000000-LYBTV:1:2112:20185:6608 1:N:0:GTGCCCTG+TTCTTCCT
GTCAGCATGTGAGCTTTGGAGGGCAAGAAGTGGTTGTGACATTGCTATGGCAGCTAGAGCCATGGTTTATCAACGGCAAAATATAGATCGGAAGAGCACACGTCTGAACTCCAGTCACGTGCCCTGATCTCGTATGCCGTCTTCTGCTTGAAAAAAAAAAAAGGGCCTACCAAGTCTGTCTTCTCCTTCTTTCTTGCTCTGTCTCCTATTCTGAGCTCCTTGTAGGTTCGTCAACTGCAACTAAGTATGTT
+
CBCCCFFFFFFFGGGGGGGGGGGGGGGHFHGGHGFGGGHHHHHHHHHHHHHGGGHHGHHHHHGHHGHHHHFDFHGGGCFHHHFHHHHHHHGGGGHHHHHHHGHHHGHHHHHHHHHHHHGHGHHHHHHB3FGHGGHHHHG?DHGHHHHHHHFHHHFG?C<C<-.....://;00.C0:0;090009900000;000000000;0000000000000/09////;;//9;/-9...////;/;///////:B/
@M03495:530:000000000-LYBTV:1:2112:5540:6613 1:N:0:GTGCTCTG+TTCTTCCT
GTCAGCATGTGAGCTTTGGAATTAGTAAATTTGGTTTATCAACGGAAAATATAGATCGGAAGAGCACACGTCTGAACTCCAGTCACGTGCTCTGATCTCGTATGCCGCCTTATGCTTGAAAAAAAAACTAAAAACCAAGATGTCGCTACTTCCCAAGAAGCTGTTAAGAATCAGAATGAGCTGAAACTGCGGGACGACCATGCTCACAATGACAAATCTGTCCACGGAGTGCTTCTTCCAACTTCCCAAGC
+
11>>A11DFD33BFGGCFCCBFGH133D3AF1AGFGG1G22DG?0ECE01A2BF22AA/EFE0A0FHH0AB/0B1FA1@FFG2BBG/FHHGFGFFF12BB?/0FF1E/>/?1EDGGFBGGEHHE/<B/11<<D@AFE/00?11?/?///?1110<>.00F11<<F1000000=GG0=GGB00<0000000.:----9--900/009BF0000;90-//;9////B----999/:///////999/;9B/--
@M03495:530:000000000-LYBTV:1:2112:6186:6637 1:N:0:GTGCTCTG+TTCTTCCT
GTCAGCATGTGAGCTTTGGAGTGAAATCTCTTGTCTTAAGGAATAAAGGAAAAAGATTCCGTCGGAGGCTCGGTGCTCTACAGGTTCAACCTTTGTACTCTATTATTGCCTCACATTCCATCTCTTGTGAAAATATATTTGATTGGCTTTTCTGCAGGTTGTTTGCCAGGACTTTCCAAGACCTCCACTAGAAAACACAATAAACTTTTTGGAAGCTGGACAACTATCTTCATTTTTCAGAAACAGTGAAC
+
CCCCCFFFFFFFGGGGGGGGGGHHHHHHHHHHHHHHHHHHHHHHHHHHHHHHHHGGHIIHHHHGGGGGGHHGGGGGHHFHHHHHHHHHHHHHGHHHHHHHHHHHGHHHHHHGHHHHHHHHHHHHHHHHGHFHHGHHHHHHHHHHHHHHHHHHHHHHHHHHHGHHHHHHFHHHHHFHHD=FGHHHHFHHHHHBGGFHHHHGHHHHHHHHHHGG0GHHHHHFHHHGHHHGHHGGGGGGGGGGFCCFGGGGGGB
@M03495:530:000000000-LYBTV:1:2112:26257:6638 1:N:0:GTGCTCTG+TTCTTCCT
GTCAGCATGTGAGCTTTGGATGGTTCTGGTTTATCAACGGCAAAATATAGATCGGAAGAGCACACGTCTGAACTCCAGTCACGTGCTCTGATCTCGTATGCCGTCTTCTGCATGAAAAAAAAAAAACAACATGTCTTCCTATTTTTCTCACTTTTCTTCATTTATTTCTCATAATCAACTTATAAACTGCCCCTCCTGCTCCTCTGCTAGCTAATGATTATCATCTATTGTCTCACTAGTTCCTCTTAAAT
+
BBBBBBFFFBFFGGGGGGGFGGF4FEGBHGHGHHHHGFGGGGC2FGGGHHHHHAGGGGHGHHHHHGHHHG5BGGHHHHGHHHGHHHEFHHHF4@G1?EHFHGE1>GFG4GF4?BBFHHHGE/@/<</////0?111<11?1111110>1111111111100<000=00000=0=0000/000:000000;/...;;////009/900000/00000000;00;0;90900;00000000//:////9////
@M03495:530:000000000-LYBTV:1:2112:22386:6655 1:N:0:GTGCTCTG+TTCTTCCT
GTCAGCATGTGAGCTTTGGTCCAGCCTGAGTCCTTGTTTATCAACGGCAAAATATAGATCGGAAGAGCACACGTCTGAACTCCAGTCACGTGCTCTGATCTCGTATGCCGTCTTCTGCTTGAAAAAAAAAAAACAGATCGATTCTTCTACTGTTTACCACATTGTTACTCGTAATACTCTCATCCTTGCTCATTTAAACTCATGTCGTCCTCGAACCCGCACACCAATTTGCACTCCCTTTCCTTGACCCC
+
CCCCCFFFFFFFGGGGGGGGGGHHHGHHGFHHHHGHHHHHHHHHHGGGGEHHHGHHHHHHHGDFGGAGHHFGFHHHGHHHHHEGHHHHGGHHHGHHHHHEGHHFEGHHHGGGHGHHHHHHHHGGHHCGCCG////0011...1<<11<1>11<>10000<.000000=0=.<..:0:0;:0::00000000:00000000;00000.....0:9/.-.-;-;-9:..0090000;;/./00;000;900/.
@M03495:530:000000000-LYBTV:1:2112:12603:6676 1:N:0:GTGCTCTG+TTCTTCCT
GTCAGCATGTGAGCTTTGGAGTGAAATCTCTTGTCTTAAGGAATAAAGGAAAAAGATTCCGTCGGAGGCTCGGTGCTCTACAGGTTCAACCTTTGTACTCTATTATTGCCTCACATTCCATCTCTTGTGAAAATATATTTGATTGGCTTTTCTGCAGGTTGTTTGCCAGGACTTTCCAAGACCTCCACTAGAAAACACAATAAACTTTTTGGAAGCTGGACAACTATCTTCATTTTTCAGAAACAGTGAAC
+
CCCCCFFFFFFFGGGGGGGGGGHHHHHHHHHHHHHHHHHHHHHHHHHHHHHHHHGGHIHHHHHGGGGGGHHGGGGGHHHHHHGGGHHHHHHHHHHHHHHHHHHHHHHHHHHHHHHHHHHHHHHHHHHHHHFHHGHHHHHHHHHHHHHHHHHHHHHHGHHHHGHHHHHHFGEHHHHHHHGHGHHHHHHHHGH1GGGHHHHCFHGHHHHHHHGGGCCHHHFGHHHHHHHHHHGGGGGGGGCFGBFGEFFGGF0
@M03495:530:000000000-LYBTV:1:2112:9009:6676 1:N:0:GTGCTCTG+TTCTTCCT
GTCAGCATGTGAGCTTTGGCACAGGGAGGGTGGTTTATCAACGGCAAAATATAGATCGGAAGAGCACACGTCTGAACTCCAGTCACGTGCTCTGATCTCGTATGCCGTCTTCTGCTTGAAAAAAAAAAAATCTAGTAGTCGTGTTACAGTGTAGCGCTCGCTCGCCTAGATATAATTATGCTAACAGGTTCTCCATTGACTCGAAAGGTGCGTATAATACTATTGTTTGAGCAATGACGTGAAGTGATCGA
+
BCBCBFFFFFFFGGGGGGCFGGHHCGE2ECEFGEFHFHHFHHG?EGFHGGHHHHGFHHGFGDGFFHGHHG?CCFHHFGHGBG4FGHGHE1FGHHHG4GGHFGHHHGG>EGEHHHGHFCFHHHHD@//>/<<1<111111<.>...0<00000<00--..--.:--;../0;09009;0009000//9.00000;09000///../...///;.9:B//////9//;////.;//////.....//////..
@M03495:530:000000000-LYBTV:1:2112:12974:6681 1:N:0:GTGCTCTG+TTCTTCCT
GTCAGCATGTGAGCTTTGGAATTAGTAAATTCGTTGACGACAGAAGGAGCAAGATAACGACCACAGGGAGGGTGGTTTATCATCGGCAAAATATAGATCGGAAGAGCACACGTCTGAACTCCAGTCACGTGCTCTGATCTCGTATGCCGTCTTCTGCTTGAAAAAAAACTGTAAGACGATTATAAATAGAGATTAGAATCCAATTCGGATTCGAAACATGAAACAATATAGTAGGGTATTATGCGAATTTT
+
?AA?>FDFF@33DGFGFGCGBGFHHAFHCGFGFFE0F1A000ABFGAAGHHHHBEFGHGGC??FGE///>EE>FC>BGHBGF2BBECEGHCDH2EFDGFE//?<FCBGAC0<0<F/GFC1F1C<FDBDA0<FCGGDHH1FGCF/F0<1/<->F11=11=FG11=.-<:.0000000;.;.C:B0;0000;0000;0;000:C09C0.....0:;AF9///9B/:/9//9//////-/////F//---9-//
@M03495:530:000000000-LYBTV:1:2112:5568:6682 1:N:0:GTGCTCTG+TTCTTCCT
GTCAGCATGTGAGCTTTGGAGTGAAATCTCTTGTCTTAAGGAATAAAGGAAAAAGATTCCGTCGGAGGCTCGGTGCTCTACAGGTTCAACCTTTGTACTCTATTATTGCCTCACATTCCATCTCTTGTGAAAATATATTTGATTGGCTTTTCTGCAGGTTGTTTGCCAGGACTTTCCAAGACCTCCACTAGAAAACACAATAAACTTTTTGGAAGCTGGACAACTATCTTCATTTTTCAGAAACAGTGAAC
+
?>AAA11@1DFFBFGGFBF1A1A1FF3F333FB11D3GB111BA1AAA1BB00BEG1FGFFAEA////B/B/>/>E11@GH1B0F@11BGHF11@GH221B1@2GDDGH111BFG2GF2G2>1FDFB1122BFFFH2FBD>22210010012>21BFGGGCC/F0>1FCACCFHHEHGHGFGBGGGHFGFFBFGF0CFG.D00=D0DGFHGGC0C.<GHHHBGGHHCGFHE0BFGFGGCB0BBFFFFGGGF
@M03495:530:000000000-LYBTV:1:2112:9186:6781 1:N:0:GTGCTCTG+TTCTTCCT
GTCAGCATGTGAGCTTTGGTCCAGCCTGAGTCCTGGTTTATCAACGGCAAAATATAGATCGGAAGAGCACACGTCTGAACTCCAGTCACGTGCTCTGATCTCGTATGCCGTCTTCTGCTTGAAAAAAAAAAAAGAATAGAGAAATCAAACATACATTGGCACTTCATGTCATGTAAAAATATTGTAATTAAGATATATCATCTAATCGGTCACCTATTGTCTGAGTGATGACTATCTAGTGAGATACATAT
+
CCCCCFFFFFFFGGGGGGGGGGHHHGHHHHHHHHHHHHHHHHHHHGGGGGHGHHHHHHHHHGGGGHHHHHHHGHHH1GHHHHHHHHHHHGHHHGHHHHH4GHHFFHHHHGEEHGHHHHHHHHHHHGGGFG@A///011111111>1<111011001110/00/00111111111:1110<0111:111<:111::1111:1111110...<.0000111111111:01::<01111<<<:110<<111<11
@M03495:530:000000000-LYBTV:1:2112:5109:6796 1:N:0:GTGCTCTG+TTCTTCCT
GTCAGCATGTGAGCTTTGGAGTGAAATCTCTTGTCTTAAGGAATAAAGGAAAAAGATTCCGTCGGAGGCTCGGTGCTCTACAGGTTCAACCTTTGTACTCTATTATTGCCTCACATTCCATCTCTTGTGAAAATATATTTGATTGGCTTTTCTGCAGGTTGTTTGCCAGGACTTTCCAAGACCTCCACTAGAAAACACAATAAACTTTTTGGAAGCTGGACAACTATCTTCATTTTTCAGAAACAGTGAAC
+
?AABCFFFFFFFFGGGGGGGGGHHHHHHHHH5GGHFHFFHHHCHHHEHDFFHHHGGHHHHHBGEEGGGEFHEG1EEHHHHFFCBGHFGHHHHGHHHHFHHGHHFEHHFHHH3FHHGHHDHHFHHHHG3FGHFHHHHHHHHGFHHFCFGHHHHHG3DGHHFHGHHGHFHHGGHHHFG1FFGEGHGHEFHGBGHHHBGHHHEFDGFFHFHHFGFGCHHHHFACGFCCGGHFCFGGGGGGGCGFFFFFB00;F0
@M03495:530:000000000-LYBTV:1:2112:22782:6797 1:N:0:GTGCTCTG+TTCTTCCT
GTCAGCATGTGAGCTTTGGAGAAAACGGCCGATGCCCTGGTTTATCAACGGCAAAATATAGATCGGAAGAGCACACGTCTGAACTCCAGTCACGTGCTCTGATCTCGTATGCCGTCTTCTGCTTGAAAAAAAAAAAATTGAAAAAAACAACATTCCTGTCTGTTTTCTACTTCGTCAGCCCGCATACCGACTGGCCATAACCGCCATCGCACTTCGCATCTACGCGGTGCAGTTTCACATCCAGCTCATCC
+
BBBABFFFFFFFGGGGGGGGGGHHHHGGGGGEGGGHHHHGHHHHHGHHHEGGGCHHHHHHHHHHHGGGEFFGHHHHGHHHGHHFHHHGHHHGHGHHHGHGFHGEFFGFFHBFGGGGHGHHFFGGHHHHHH?CC?C--0/00000.--...../;0:0;0/<0000/;000;00;;...9;.---..09..--....9////9-;-9.99..--//....9//;.9--.-;/////////////////::B/
@M03495:530:000000000-LYBTV:1:2112:18790:6798 1:N:0:GTGCTCTG+TTCTTCCT
GTCAGCATGTGAGCTTTGGAATTAGTAAATTCGTTGACGACAGAAGGAGCAAGATAACGACCACAGGGAGGGTGGTTTATCAACGGCAAAATATAGATCGGAAGAGCACACGTCTGAACTCCAGTCACGTGCTCTGATCTCGTATGCCGTCTTCTGCTTGAAAAAAAAAATAAACCATATACAAGAACCACACTATGTTTAATGCCATAGACACCTATAGACTATACGATCAAGACGCATGTGTACAATTG
+
CCCCCFFFFFFFGGGGGGGGGGHHHHHHHHHHGHHHHHGFGGGHHHHHHHHHHHHHHHGGGGGHHHHGFFGGFGGGGHHHHHFHGGGGGHHHHHHHHHHHGFGGHHHHHHHDHHHGHHHHHHHHHHHHGHHHGHHHHG1FGHFFHHHHGGGHGHGHGHHGGFGGHCGFG-.:110/.00<11100///.:...//:1<1111111001<0101/./0:111<10<1<.....<<:/<--..<1111111<0
@M03495:530:000000000-LYBTV:1:2112:23300:6799 1:N:0:GTGCTCTG+TTCTTCCT
GTCAGCATGTGAGCTTTGGAGTGAAATCTCTTGTCTTAAGGAATAAAGGAAAAAGATTCCGTCGGAGGCTCGGTGCTCTACAGGTTCAACCTTTGTACTCTATTATTGCCTCACATTCCATCTCTTGTGAAAATATATTTGATTGGCTTTTCTGCAGGTTGTTTGCCAGGACTTTCCAAGACCTCCACTAGAAAACACAATAAACTTTTTGGAAGCTGGACAACTATCTTCATTTTTCAGAAACAGTGAAC
+
CCDCDFFFFFFFGGGGGGGGGGHHHHHHHHHHHHHHHHHHHHHGHHHHHHHHHHGGHGHHHHHGGGGGGHHGGGGGHHHHHHHHHHHHHHHHHHHHHHHHHHHHHHHHHHHHHHHHHHHHHHHHHHHHHHHHHHHHHHHHHGHHHHFHHHHHHHHHHHHHHGHHHHHHHGHHHHHHHHFFHGHHHHHHHHHHHHHHHHHFHHDGHHHHHHGGCCHHHHHHHHHGHHHGHHGGGGGGGGF0F0FFFGFGGG:
@M03495:530:000000000-LYBTV:1:2112:9997:6821 1:N:0:GTGCTCTG+TTCTTCCT
GTCAGCATGTGAGCTTTGGTCCAGCCTGAGTCCTGGTTTATCAACGGCAAAATATAGATCGGAAGAGCACACGTCTTAACTCCAGTCACGTGCTCTGATCTCGTATGCCGTCTTCTGCTTGAAAAAAAAAAAAAAAGAAAGAACATCAAGTATAGGCCAGAACTGTTATCAAGTACCAGCCACTCAGTACACTTCTAATATAACCCTTTATCATAGCGTATAACTACTGATCCATTTTGTCATACATAAAT
+
CBCCBFFFFFFFGGGGGGGGGGHHHGHHFGHHHHHHHHHHHHHHHGGGGGHHHGGHHHHHHGGGGHHHHHFFGGGH1DGHHHHHHHHHHGHHHGHHHGHHHHHGFHHHHGGEHGHHHHHHHGHHFHGGCC//<>A-..</0/<<C0<000=<<00000...//00000;00;000;;00.../0//00000;0;0;00000;0009./000;00;;0-...0000;00000000009;0/00;00;00000
@M03495:530:000000000-LYBTV:1:2112:21980:6833 1:N:0:GTGCTCTG+TTCTTCCT
GTCAGCATGTGAGCTTTGGAATTAGTAAATTCGTTGACGACAGAAGGAGCAAGATAACGACCACAGGGAGGGTGGTTTATCAACGGCAAAATATAGATCGGAAGAGCACACGTCTGAACTCCAGTCACGTGCTCTGATCTCGTATGCCGTCTTCTGCTTGAAAAAAAAAAAAAATATTGTTCAATTCACTCATGATTCTTCGGACATACATCTACAGAATGTACAGTACATACTCAACGCGCTCTGCGGAT
+
CCCCBFFFFFFFGGGGGGGGGGHHHHHHHHHHGHHHHHGFGGGHHHHHHHHHHGHHHHGGGGGHGHHGGGGGEFGGGHHHHH4FFGGGGHHHHHHHHHHHGGGGHHHHHHHBGHHGHHHGHHHHHHHHGHHHGHHHHHFHHHGGHHHHGECHGGHHFHHHGHHHFFGGGC9---.0990;09000000000/90;00000;...--00090900000000000000;0009;00090/;;->-.900----
@M03495:530:000000000-LYBTV:1:2112:24601:6844 1:N:0:GTGCTCTG+TTCTTCCT
GTCAGCATGTGAGCTTTGGAGGGGCAGCTAGAGCCAACAATTACCTAAATTCCAAAAACAACATACTCCTCCTTTGGAATTAGTAAATTCGTTGACGACAGAAGGAGCAAGATAAAGACCACAGGGAGGGTGGTTTATCAACGGCAAAATATAGATCGGAAGAGCACACGTCTGAACTCCAGTCACGTGATCTGATATCGACTGCCGTCTTCTGCTTGTAAAAACAACACGATCTCATATTAATCCCAATT
+
AAAA1BF1DFFFBGGCFF11A1A0AFE?CH1FB1BFHCFGHCF111DA1F2G1FADAA/FHGEHHGAFF1000@D10@1BGFF2BBDF@1?>G0F1E//E?0BF0GH//>>0BF11BFGCGCG<GGG//</</CFC1D22FC/C?//<FBF1D11F1C..>.>.C/CGH-..<.D0/C00:/0=00:CC.;0;CC9009..-.9//-.;..00000;0.00000--;99E9--:-9;B/BB/;////9/99
@M03495:530:000000000-LYBTV:1:2112:23822:6875 1:N:0:GTGCTCTG+TTCTTCCT
GTCAGCATGTGAGCTTTGGAGTGAAATCTCTTGTCTTAAGGAATAAAGGAAAAAGATTCCGTCGGAGGCTCGGTGCTCTACAGGTTCAACCTTTGTACTCTATTATTGCCTCACATTCCATCTCTTGTGAAAATATATTTGATTGGCTTTTCTGCAGGTTGTTTGCCAGGACTTTCCAAGACCTCCACTAGAAAACACAATAAACTTTTTGGAAGCTGGACAACTATCTTCATTTTTCAGAAACAGTGAAC
+
BBBBBFFFFFFFFGGGGGGGGFEGHHGHHHHHHHHHHHHHHHHHGGHHHHHHHFGGHHHGHBGGGGGGGHFGC>EFHGHHHHFHHHHHHHHHHHHHHGHHHHHHHHHHHHHGHHHHHHHHHHHGHHHHHGGHGHHHGFHHHFGHGGGHHHHHHHHHHGFHHGHHHHFHGHGHHHHHGHHHGHHFHEFHHHHHHEHGAFHEHHGHGHHFGHGG/CGEFHGHHGHHHHHHHFGGGGGGGGBFGBBBFFGGGG0
@M03495:530:000000000-LYBTV:1:2112:25016:6898 1:N:0:GTGCTCTG+TTCTTCCT
GTCAGCATGTGAGCTTTGGTTTATCAACGGCAAAATATAGATCGGAAGAGCACACGTCTGAACTCCAGTCACGTGCTCTGATCTCGTATGCCGTCTTCTGCTTGAAAAAAAAAAAAAAACATAACGAACATTCTATGACTGTGTATCGTGCACTGTAATCCATCGATAGCCCTAGTATTACTGTCCTTATTGTGCACACTGATTAGCACATCTCCTTATCTCACAGGCTTGCGTCAGACATCTAAGACGCC
+
BBCBBFFFFFFFGGFFGGGFGGGHHHHGGGGGGHHHHHHHHGHHDGGDHHHHHHHGHHHGHHHGHHHHHHHHGHHHGHHHHH5D5GFFHHHGGDGHGHHHHHHHGHGHHGE@/@/</////1111...-<11110<00000<00000<<...:0/0:0;00000./:..00/99/90;00000=000090000000009/00;000/00/////////;////;9/..9/-.9.-..///9///9//;.-9
@M03495:530:000000000-LYBTV:1:2112:5564:6904 1:N:0:GTGCTCTG+TTCTTCCT
GTCAGCATGTGAGCTTTGGATGGTTCTGGGTTATCAACGGCAAAATATAGATCGGAAGAGCACACGTCTGAACTCCAGTCACGTGCTCTGATCTCGTATGCCGTCTTCTGCTTGAAAAAAAAAAAAGACTGGATCCCGCAGCCCCCAGGGAATGGGCTGGATTGGAGGTGGAGTATCTCTATTAGTGAACCCAACTACTACAACCCGTCCCTCAAGAGACTCAACAACATTTCCTTAGACTATACATAGCA
+
A>A>>B55FFFFFEFCGGFEBGGBFBGGH4BF44BAAFEGEEE2FGF5FGGEFGAAFEHHHFH2GEGGEF553DGFFF5FGBE??GGFHFH4444??E3GFGGEGF/GFG4BBBB3?3BE@B@>////01<<<1G00<---<<<<@@....<;0:../:.G0::.:/...;../:0C000090;F90000;...;F/FB00/9/.A-.9../.;/9:..9////:9.;.////;/////9://////9///
@M03495:530:000000000-LYBTV:1:2112:17281:6918 1:N:0:GTGCTCTG+TTCTTCCT
GTCAGCATGTGAGCTTTGGTTTATCAACGGCAAAATATAGATCGGAAGAGCACACGTCGAACTCCAGTCACGTGCTCTGATCTCGTATGCCGTCTTCTGCTTGAAAAAAACCATGATTTCCTCACCACCCTTTTTTCAATTCATATATTTAACAACATTCAATGTGCTTCCCCAGTATGTATTCTTCTTATTTCTTCCTCCCCCATGTACGTCGTGCATTAGTGGTTTGCCCTATGCATATAAGCATGTCC
+
AA1A1@@BFFD3DFGGFGFAFFGGHBABEFEG0ACGHHFGBAF//BA/F0BGGCGEE/EEEGA1FHHBGFH/>?/FGDG12B2B0>EC>G1>/>FFHHH1GHFGHB1G/////1BFGGBF2DG1FGGEA//<F<@/FFDGGHGGDD<GFDFBGHHHFGHBFFG111>111F0<GF<0DF00=GHHHHHHFFHFHFHHBFC:C..-;/;GHEFG-:CAAG090;0;FE..;9;/9;::C;9B/B/9/9BF/;
@M03495:530:000000000-LYBTV:1:2112:11305:6933 1:N:0:GTGCTCTG+TTCTTCCT
GTCAGCATGTGAGCTTTGGAGTGAAATCTCTTGTCTTAAGGAATAAAGGAAAAAGATTCCGTCGGAGGCTCGGTGCTCTACAGGTTCAACCTTTGTACTCTATTATTGCCTCACATTCCATCTCTTGTGAAAATATATTTGATTGGCTTTTCTGCAGGTTGTTTGCCAGGACTTTCCAAGACCTCCACTAGAAAACACAATAAACTTTTTGGAAGCTGGACAACTATCTTCATTTTTCAGAAACAGTGAAC
+
BBAABFFFFFFFGGGGGGGGGGFHCHHHHHHHHHHHHHHHHHHHHHHHGGGHFFEEHHHHHHHGGGGGGHGCGGGGHHHHBGHHGHHGHHHHHGHHHHHHHHHHHHHHHHHHGHFHHHHHHGHHHHHHHHHHHGHGHHHHHFHHHHHHHHHHHHHHHHHHGGHGFHHHGHHHHHHHGHHFGHHHHGHHHHHGFGFGHHHGFH0FHHHHHHGG/GHFHHFHHHFHHHHHHHBFGGGGFFFGGG//;9CFGF0
@M03495:530:000000000-LYBTV:1:2112:24039:6941 1:N:0:GTGCTCTG+TTCTTCCT
GTCAGCATGAGAGCTTTGGAATTAGGGTGGTTTATCAACGGCAAAATATAGATCGGAAGAGCACACGTCTGAACTCCAGTCACGTGCTCTGATGTCGTATGCCGTCTTCTGCTTGAAAAAAAAAAAAACTGAAGTGATAGATCCGAGTATAGGTCGGCTGTGTACGTCGTAGCTGGTTAATAATGCACGAAGTATTCTAGTATCATCGTTGTTAAGTCGTGCGTCTGGTGTCGATTGTGACTCGTTTACTG
+
BBBBBFFFF4FFGGGGGGG4F4AAAFHFC?EFFHHHGFFB22EEHFFFAAFDDFAFG1BFFEGEGHEAEGF@GHFHHG3D3FBEFFCFFHF4B4B4F1BFGBHEGGHEHG44BFFEGFEHGCC@/@//.111<1111>1111=10.-.<000000---.:./:00.:.--...00//09000000000.9.9.00000;00;///;/9.....////9..;.9.-..//.9/.../.;;9///A..../9/
@M03495:530:000000000-LYBTV:1:2112:13948:6959 1:N:0:GTGCTCTG+TTCTTCCT
GTCAGCATGTGAGCTTTGGACTCCTGACTGGTTTATCAACGGCAAAATATAGATCGGAAGAGCACACGTCTGAACTCCAGTCACGTGCTCTGATATCGTATGCCGTCTTCTGCTTGAAAAAAAAAAAAACTTTCGACAAACGAGAGTAAGCGCTATTTCTCCTACGTGATATGGCAATATATTAATCTCACACTCAGTATTACCACACCGATTCAGTGCGCACTACGGCGTACATCTCGTCATGAGTCAAC
+
AABAAFFFFFFFGGGGGGGGGGHCHHHGHHHGHHHGHGFHFGGGGHHGHGFHGHHHGGGGHHHHHHHGHGFGHHHHHHHFFHHHGHGHGHHHBB4BFFGHHHGHCGGHEHHHDGHHFHGEF??<<B//<?11?1....-0..<..-<0000--.-;0;;0<0;0;.;/./:000./0/;0009000000;0;////0000000;00...---.://///-----//..-;---.9/:/.....//::B/9/
@M03495:530:000000000-LYBTV:1:2112:5582:7009 1:N:0:GTGCTCTG+TTCTTCCT
GTCAGCATGTGAGCTTTGGTCCAGCCTGAGTCCTGGTTTATCAACGGCAAAATATAGATCGGAAGAGCACACGTCTGAACTCCAGTCACGTGCTCTGATCTCGTATGCCGTCTTCTGCTTGAAAAAAAAAAAACAGGCTAGAGTATGTCAGCTGGACGTGGAATTCCAAGTGTAGCAGTGAAATGCGTAGATATTGGGAAGAATACCAGTGGCGAAACCGACTTTCTGGCCTGTGTCAGACGCTGAGAGTT
+
AAAAAFFFFDFFGGGGGGGGFGGHGDGH4GGHDDGFFHGHDGFFG?FEGGFFFGFDHBDFFE1AEHGHEFABEFGEGBEGHF@EFFGHGFHFHFFFGFEDDGHFEHFGDEEEFEGDGFGHGHHDDG/<C////??0/>0>011><11>1>111</..-<..<0<0;BCGBCG0<0:C0;:CCGGF0.;:-9CB00;09.B.9/0;CB0090/;-;---9;-9-.;/9///9;.//9//9:;-B..;.////
@M03495:530:000000000-LYBTV:1:2112:25526:7059 1:N:0:GTGCTCTG+TTCTTCCT
GTCAGCATGTGAGCTTTGGAGTGAAATCTCTTGTCTTAAGGAATAAAGGAAAAAGATTCCGTCGGAGGCTCGGTGCTCTACAGGTTCAACCTTTGTACTCTATTATTGCCTCACATTCCATCTCTTGTGAAAATATATTTGATTGGCTTTTCTGCAGGTTGTTTGCCAGGACTTTCCAAGACCTCCACTAGAAAACACAATAAACTTTTTGGAAGCTGGACAACTATCTTCATTTTTCAGAAACAGTGAAC
+
CBCCBFFFFFFFGGGGGGGGGGGHHHHHHHHHHHHHHHGHHGHHHHHHHHHHHFGGHHHHHHHGGGGGGHHGGGGGHHHHHHHHHHHHHHGHHHHHHHHHHGHHHHHHHHHHHHHHHBHEHHHHHHHGGBFHHGHHHHHHHHHHFHHHHHHHHHHHHHHHHGHGHHHHHHHHHHHHFHGHHHFHHHHHHHHBDGFHHHH.<0<=GHHHHHGGG0CGGHHAGHFEHHHHHHGBFGGGGG;FF0C9FFFGFFB
@M03495:530:000000000-LYBTV:1:2112:15074:7069 1:N:0:GTGCTCTG+TTCTTCCT
GTCAGCATGTGAGCTTTGGTGCCGCCCTGGTTTATCAACGGCAAAATATAGATCGGAAGAGCACACGTCTGAACTCCAGTCACGTGCTCTGATCTCGTATGCCGTCTTCTGCTTGAAAAAAAAAAACTATAAAATTCAGTTTTAATGATCTCCTAAACCACAATTTATATATTAAAATACATACAGATTTCCTGTAGAATGTCTTATCTCTTTTTTTATTCTGTATAACATGGTCAAAAATATCTTTCTTG
+
A>AAAF1BF1DFGGGGGGGGGGFGEGGEHHHHGHHFFHHCGGGGEGHHGFGHHDGCFGCHEGHHHHGGHHEFDGHGCGGHHFHE>FHGFHHFG12E0FECGDDEGEHG2G1FFGG0F1<GGCC<///111?<1<F<G11>1>DFC=1111>11=D00//<<..0=0<0=0;00C0C000:000000000000000900090000;090900;C0:--:=000;0/////BB/-//9/9/--9///9///;;
@M03495:530:000000000-LYBTV:1:2112:14116:7073 1:N:0:GTGCTCTG+TTCTTCCT
GTCAGCATGTGAGCTTTGGAGTGAAATCTCTTGTCTTAAGGAATAAAGGAAAAAGATTCCGTCGGAGGCTCGGTGCTCTACAGGTTCAACCTTTGTACTCTATTATTGCCTCACATTCCATCTCTTGTGAAAATATATTTGATTGGCTTTTCTGCAGGTTGTTTGCCAGGACTTTCCAAGACCTCCACTAGAAAACACAATAAACTTTTTGGAAGCTGGACAACTATCTTCATTTTTCAGAAACAGTGAAC
+
CCCCCFFFFFFFGGGGGGGGGGHHHHHHHHHHHHHHHHHHHHHFHHHHGHHFHFGGHHHHHHHGGGGGGHHGGGGGHHHHHHHHHHFHHHHHHHHHHHHGHHHHGHHHHHHHHHHHHHHHHHHHHHHHHHHGGGFGHHHHHHHHHAGHHHHHHHHHHHHHHGHHGHHHGFHGHHHHHHBDCFHHHHHHHHHHHGGHHHHGGHGFHFHHHHGGGHGGHGFFHHGHHGHHHHGGGGGGGF;CCCFFFECGEF0
@M03495:530:000000000-LYBTV:1:2112:16206:7101 1:N:0:GTGCTCTG+TTCTTCCT
GTCAGCATGTGAGCTTTGGAGTGAAATCTCTTGTCTTAAGGAATAAAGGAAAAAGATTCCGTCGGAGGCTCGGTGCTCTACAGGTTCAACCTTTGTACTCTATTATTGCCTCACATTCCATCTCTTGTGAAAATATATTTGATTGGCTTTTCTGCAGGTTGTTTGCCAGGACTTTCCAAGACCTCCACTAGAAAACACAATAAACTTTTTGGAAGCTGGACAACTATCTTCATTTTTCAGAAACAGTGAAC
+
BABBBFFFFBDFGGGGGF4GBFFFBEFHHHHFGEFGG5GFBG3FGGHFFHHHHFGEFGFGHGGG?00AEGGEEEEEFGHHFHHHGFHBFGHGFGGEGFGGFHHHGHHHFHGHHHFHFFFGBDFGGGHHGBF4??3FGFDFFHHGH0?GGGFHHDHHC0F@GGEFFDFG1/<FGFHBGD<F0F0FGEHHHFB1<FG0.<CEH0<0<0<GGHC-C:/;:C/GHBC.CGGBGF00;CFBCFFFF0CFGF90CFB
@M03495:530:000000000-LYBTV:1:2112:26696:7104 1:N:0:GTGCTCTG+TTCTTCCT
GTCAGCATGTGAGCTTTGGAATTAGTAAATTCGTTGACGACAGAAGGAGCAAGATAACGACCACAGGGAGGGGGGTGTATCAACGGCAAAATATAGATCGGAAGAGCACACGTCTGAACTCCAGTCACGTGCTCTGATCTCGTATGCCGTCTTCTGCTTGAAAAAAAAAAAACACTTATGATTCTAGAAATAAGTTTACGTATTACAGCTAATTCTTTATTTCATACAGTCTCTAATCATGTTGACAATAT
+
BBBBBFFFFFFFGGGGGGGFD4E5BBFFGDGGDGFH4AAFAECFFFF2C2FGFHHHFAAB00A11FGEFF??0/<C-<>F<F=/<@CG-CGFC0:;FCG.ADADFCBFG/.-;./90;9C9FFBFGGFGFEEEGGGF9/:FFEFFFFFBFBFFFFFFFFF.FBBA?B?BB;9...///////://9////;//;9////../////9/////;;///9//////9////9/9//////9/////////9//
@M03495:530:000000000-LYBTV:1:2112:8746:7105 1:N:0:GTGCTCTG+TTCTTCCT
GTCAGCATGTGAGCTTTGGAGTGAAATCTCTTGTCTTAAGGAATAAAGGAAAAAGATTCCGTCGGAGGCTCGGTGCTCTACAGGTTCAACCTTTGTACTCTATTATTGCCTCACATTCCATCTCTTGTGAAAATATATTTGATTGGCTTTTCTGCAGGTTGTTTGCCAGGACTTTCCAAGACCTCCACTAGAAAACACAATAAACTTTTTGGAAGCTGGACAACTATCTTCATTTTTCAGAAACAGTGAAC
+
CCCCCFFFFFFFGGGGGGGGGGHHHHHHHHHHHHHHHGHHHHHHHHHHHHHGHHGGHHHHHHHGGGGGGHHGFGGGHHHHHHHHHHHHHHHHHHHHHHHHHHHHHHHHHHGHHHHHHHHHHHHHHHHHHHHHHHHHHHHHHHHHHHFHHHHHHHHHGHHHHGHHHHHHHEHHHHHHHHHHHHHHHHHHHHHGHHHHHHHGHFDGHHHHHHGGFHFHHHHGHHHHHHHHGHGGGGGGGGCFG0FGGGFGGGF
@M03495:530:000000000-LYBTV:1:2112:11195:7122 1:N:0:GTGCTCTG+TTCTTCCT
GTCAGCATGTGAGCTTTGGAGTGAAATCTCTTGTCTTAAGGAATAAAGGAAAAAGATTCCGTCGGAGGCTCGGTGCTCTACAGGTTCAACCTTTGTACTCTATTATTGCCTCACATTCCATCTCTTGTGAAAATATATTTGATTGGCTTTTCTGCAGGTTGTTTGCCAGGACTTTCCAAGACCTCCACTAGAAAACACAATAAACTTTTTGGAAGCTGGACAACTATCTTCATTTTTCAGAAACAGTGAAC
+
CBCCCFFFFFFFGGGGGGGGGGHHHHHHHHHHHHHHHHHHHHHHHHHHHHHHHHGGHHHIHIHGGGGGGHHGGGGGHHHHHHHHHHHHHHHHHHHHHHHHHHHHHHHHHHHHHHHHHHHHHHHHHHHHHHHHGGHHHHHHHHHHHHHHHHHHHHHHHHHHHGHHHHHHHHGHHHHHHHHHGHHHHHHHHHHHHHHHHHHEHGGFHHHHHHGGGGHHHHHHHHFHHHHHHHGGGGGGGGCFBFGGGGFGFG9
@M03495:530:000000000-LYBTV:1:2112:24638:7161 1:N:0:GTGCTCTG+TTCTTCCT
GTCAGCATGTGAGCTTTGGAGGGCGAGGGTGGTTTATCAACGGCAAAATATAGATCGGAAGAGCACACGTCTGAACTCCAGTCACGTGCTCTGATCTCGTATGCCGTCTTCTGCTTGAAAAAAAAAAAATATAATATCTTTAGTGCATTTACGGCTGTTGGAATTATTGGGGTTCTAGTATATTGTATCGACCTCATTCAGATCTACTCTTTTCCGTCACAGCTGTCCAGCTCATTCTGTACATCATAGCC
+
BABCCFFFFFFFGGGGGGGGGGGGGGEGGEFGEGGHHHHHGGGGGFHHHHHHHFHHHCGGGFHGHHHHGHCCFDGHHHHHHHDHHGHHEGHHHG444FFFFGHBHGGGHA3?BDGHH0CG?GG///<--.000=<00000000=00<0<00:..---.00.000:00000.9.-90009090;00;000.;--./9///;/9/;/////////9/./.:.//.//;;B///;///////////:///////
@M03495:530:000000000-LYBTV:1:2112:22485:7170 1:N:0:GTGCTCTG+TTCTTCCT
GTCAGCATGTGAGCTTTGGTCCGCCTGGTTTATCAACGGCAAAATATAGATCGGAAGAGCACACGTCTGAACTCCAGTCACGTGCTCTGATCTCGTATGCCGTCTTCTGCTTGAAAAAAAAAAACTCGGACTGGCGGAACTTCCATACGTTTTCTCCGTCTCTGCAGATGGCTCTACCTCCTTGCCTGCAGTTGCACTCGCTGGTACTTTTCTTCCTACACTAGGGTCGATCCCGTGCTCGCATCTCCTAA
+
BBBBBFFFFFFFGGGGGGGGGGGGGGHHHHHHHHHHHGGGGGGGHHHHHHHHHGGGGHHHHGHHGHHHGHHHHHHGHHHHHGHGHGHHGHHDEGHGGGHHHGGGHGHHHHHFHCGHHHGGG>/</11?/////.>-----000000=/.0//.00;0..../000:/000///0/0090;./90//00.:/0000000/.-.9-;:///;//:;////;/./://./99-...:...../.--.-///;//
@M03495:530:000000000-LYBTV:1:2112:21866:7186 1:N:0:GTGCTCTG+TTCTTCCT
GTCAGCATGTGAGCTTTGGAATTAGTAAATTCGTTGACGACAGAAGGAGCAAGATAACGACCACAGGGAGGGTGGTTTATCAACGGCAAAATATAGATCGGAAGAGCACACGTCTGAACTCCAGTCACGTGCTCTGATCTCGTATGCCGTCTTCTGCTTGAAAAAAAAAAAAAATAACAACAGGAACTAATCAATGTCGCTACTAAACTACTGTCTGTCTATAAATAGTACTCCCGGTCATTCAAACAATG
+
DDDDDFFFFFFFGGGGGGGGGGHHHHHHHHHHGHGHHHGFGGGHHGHHHHHHHHHHHHGGGGGHHHHGGGGGGFGGGHHHHHHHGGGGGHHHHGHHHHHHGGGGHHGHHHHGHHHGGHHHHHHHHHHHGHHHGHHHHHFHHHFGHGHHGGGHGHGHHHHHFFHHHGGGG----;.00900../../.0000:000000....-00900;:0009;0000000090000900000.:--9.0;00000..0:
@M03495:530:000000000-LYBTV:1:2112:20607:7214 1:N:0:GTGCTCTG+TTCTTCCT
GTCAGCATGTGAGCTTTGGATTAGTAAATTCGTTGACGACAGAAGGAGCAAGATAACGACCACAGGGAGGGTGGTTTATCAACGGCAAAATATAGATCGGAAGAGCACACGTCTGAACTCCAGTCACGTGCTCTGATCTCGTATGCCGTCTTCTGCTTGAAAAAAAAAAAGTTACTCGTGCAATGTACATGTCTCTTTATGTCCCCAAGGTAGACACGTGTCTTCGGTACGACACATAGCCTTTCCGTCCG
+
BBAB@FFFBFFFFGGGGGGGGGHHHHHHHHHGGFHHHGGGGGHFHGHHHHHHHFHHGGGGGGHEHHEEEEG??EEGHGHHHHFGGGGGHHGHFHHHHHHGGGGHGHHHHHDFGHGHHHHHHGHHHHHGHHGGHHHGGGHHHGGHHGHGDFHGHHHHHHHGCGHGCF-A--.0;0000..9.9000000000000000000000009....;9////..../9/9/......:.--./9////////9/..9
@M03495:530:000000000-LYBTV:1:2112:7348:7218 1:N:0:GTGCTCTG+TTCTTCCT
GTCAGCATGTGAGCTTTGGAATTGTAAATTCGTTGACGACAGAAGGAGCAAGATAACGACCACAGGGAGGGTGGTTTATCAACGGCAAAATATAGATCGGAAGAGCACACGTCTGAACTCCAGTCACGTGCTCTGATCTCGTATGCCGTCTTCTGCTTGAAAAAAAAAAAAAAATCTGTGAACACCCCACTTATTCTACAATACACCCTGTCACACCCCTAGCTGTTAACAACACCGCGACTAAGATCGAC
+
CBCBCFFFFFFFGGGGGGGGGGHHHHHHHHHGHHHHHGGGGGHHHHHHHHHHHHHHHGGGGGHHHHGGGGGEFGGGHHHHHHFGGGGGHHHHHHHHHHHGGGGHHHHHHHGFGHGHHHHHHHHHHHHGHHHGHHHHH1@GHFGHHHHGFGHGHHHHHHHHHHHHCGCA@----<.011:1:101/..-...111111111011<00/../:0111<..-.9/0101011110....--<----00011.<-
@M03495:530:000000000-LYBTV:1:2112:16385:7241 1:N:0:GTGCTCTG+TTCTTCCT
GTCAGCATGTGAGCTTTGGACTCCTGACTGGTTTATCAACGGCAAAATATAGATCGGAAGAGCACACGTCTGAACTCCAGTCACGTGCTCTGATCTCGTATGCCGTCTTCTGCTTGAAAAAAAAAAAAAACACGAACAGACTTGGAAGCGTGTACCTGAATATGCGTATCGTCTGATAGGAGAGCTATGAACTAAGTAATACACGATAAGTAGCTATTAGCTGAACTCTAATAACACAAATATGTGATATG
+
CCDCCFFFFFFFGGGGGGGGGGHHHHHHHHHHHHHHHHHHGGGGGHHHHHHHHHHHGGGGHHHHHHHGHHHGHHHHHHHHHHGHFHHHGHHHHG4BGHGGHHHHGGGHGHHGHHHHHHHHHGGGGCB</<..0.<.--/<.000000/.-.../00<0/00<000..<.../...000:/0/...00<00000000:0000000.-...000<0000000/000000000<000000...00:00:00000
@M03495:530:000000000-LYBTV:1:2112:7372:7284 1:N:0:GTGCTCTG+TTCTTCCT
GTCAGCATGTGAGCTTTGGATGGTTCTGGTTTATCAACGGCAAAATATAGATCGGAAGAGCACACGTCTGAACTCCAGTCACGTGCTCTGATCTCGTATGCCGTCTTCTGCTTGAAAAAAAAAAAATTAAAGATACACATCAAAATCGGTTTAATTTGTTTTAATAAACACGGCATGTAGTTAAAATATGCTTACTTTCCCAACATATTTCAGACTAACTGTACAGCGTGTGACAGAATACACATTAAACA
+
BBBC@FFFFFFFGGGGGGGGGGGGGHHHHHHHHHHGHHGGGGGHHHHGHEGHHHGGGGHHHHHHHGAHHG5FGHHHGHGHHHGHHHGHHHHE4@GGFEHHHHGGGHGHHHG4BGFGHFHG/BC///0111?1??F111111>11<11.><.</0<0000/</0<000<0=..:@--;00<000<00;0000;00000;0009/../000;009;/;00/00000///-:...//9////;99//://////
@M03495:530:000000000-LYBTV:1:2112:18987:7291 1:N:0:GTGCTCTG+TTCTTCCT
GTCAGCATGTGAGCTTTGGAGTGAAATCTCTTGTCTTAAGGAATAAAGGAAAAAGATTCCGTCGGAGGCTCGGTGCTCTACAGGTTCAACCTTTGTACTCTATTATTGCCTCACATTCCATCTCTTGTGAAAATATATTTGATTGGCTTTTCTGCAGGTTGTTTGCCAGGACTTTCCAAGACCTCCACTAGAAAACACAATAAACTTTTTGGAAGCTGGACAACTATCTTCATTTTTCAGAACCAGTGAAC
+
CCCCCFFFFFFBGGGGGGGGGGHHHHHHHHHHHGHHHHHHHHHHFHHHHGHHGHGFHHIHHGHGGGGGGHGGGFGGHHGHHHHHHHHHHHHHHHHHHHHHHHHHHHHHFHHHHHHHHHHHHHHHHHHDGHHHHGHHHHHHHHHHHGHHGHHHHHHGGFGHHGHHHHHHGGFHHHGHHHHHEHHHHHHHHGHHHHHHHHHGHHDGHHHHHHGGGFCEFHF;CGGEFHHHHHF0CFFFGGBBFG/CFFFFBF0
@M03495:530:000000000-LYBTV:1:2112:12387:7297 1:N:0:GTGCTCTG+TTCTTCCT
GTCAGCATGTGAGCTTTGGTCCAGCCTGAGTCCCTGGTTTATCAACGGCAAAATATAGATCGGAAGAGCACACGTCTGAACTCCAGTCACGTGCTCTGATCTCGTATGCCGTCTTCTGCTTGAAAAAAAAAAAAACCACATGAACGCTAACAATCCATTCCAACTTTACAGATGAATACACGAGAAAGCATGATATAACTACTCCGCTCTTCACACATGACAGAATCTATTCATCTTCGCCGCTAAGTCCT
+
CCCDDFFFFFFFGGGGGGGGGGHHHGHHFHHHHHHHHHHHHHHHHHGGGGGHHHHHHHHHHHGGGGHHHHHHHGHHHGHHHHHHHHHHHHGHHHGHHHHHFHHHGGHHHHGEEHGHHHHHHHHHHHHGGGDD/><.....111<10..../0000/01111110/<111<01111111000.--..00/01001<111:1:0100...-.011<109000000/01111111111111..<---<.0<111
@M03495:530:000000000-LYBTV:1:2112:20996:7309 1:N:0:GTGCTCTG+TTCTTCCT
GTCAGCATGTGAGCTTTGGAATTAGTAAATTCGTTGACGACAGAAGGAGCAAGATAACGACCACAGGGAGGGTGGTTTATCAACGGCAAAATATAGATCGGAAGAGCACACGTCTGAACTCCAGTCACGTGCTCTGATCTCGTATGCCGTCTTCTGCTTGAAAAAAAAAAAAAAAGGGAGAAGTGCTAGAGATGCCGACAGTAGAAGGTACATACGGCGGTGTTGTCAGAGACGCTAGGCGATAAGGCGAA
+
CCCCCFFFFFFFGGGGGGGGGGHHHHHHHHHHGGGHHHGFEGGHHHHHHHHHHHHGHHGGGGGHHHHGFGGG>FFGGHHHHHDGGGGGGHHHHEHHHHHHGGGGHHHHHHHDHHHGHHHHHHHHHHHHGHHHGHHHHFHHHHGGHHHHGEGHGHHGHHHHFFGHHGCGG--9---.......99000000000000-----;0000:.90000009.---9-.../00000/:.:..../---..00/:--
@M03495:530:000000000-LYBTV:1:2112:15937:7326 1:N:0:GTGCTCTG+TTCTTCCT
GTCAGCATGTGAGCTTTGGAGTGAAATCTCTTGTCTTAAGGAATAAAGGAAAAAGATTCCGTCGGAGGCTCGGTGCTCTACAGGTTCAACCTTTGTACTCTATTATTGCCTCACATTCCATCTCTTGTGAAAATATATTTGATTGGCTTTTCTGCAGGTTGTTTGCCAGGACTTTCCAAGACCTCCACTAGAAAACACAATAAACTTTTTGGAAGCTGGACAACTATCTTCATTTTTCAGAAACAGTGAAC
+
DDDDDFFFFFFFGGGGGGGGGGHCHHHHHHHHHHHHHHHHHGFHHHHGHGHGHFFGFHHGCCGEGGEGGHHGGEGGHHHHHGGFFGGHHHHHHHGHHHHHHHHFHHHHBHHCGFHHHHGHHGHGHHHHHHHHHHHHHHHHHGHHHHHHHGHHGHHHHHGHHGFHHHHHHEGHHHHHHHHHHFHHGHGHHHHHHHFHHHHGHH0=DHHHHHGFCGHEHHHHHHHHH0GHHGGEGGGGGGBFG;CFGGGGGG0
@M03495:530:000000000-LYBTV:1:2112:15871:7363 1:N:0:GTGCTCTG+TTCTTCCT
GTCAGCATGTGAGCTTTGGTTTATCAACGGCAAAATATAGATCGGAAGAGCACACGTCTGAACTCCAGTCACGTGCTCTGATCTCGTATGCCGTCTTCTGCTTGAAAAAAAAAAATACTCCACACGCAAATTTCCTTCCACTCGGATAAGATGCTGAGGAGGGGCCAGACCTAAGAGCAATCAGAGAGGAATCAGAGGCCTGGGGACCCTGGGCAACCAGCCTTGTCGTCTATCCAGCACCAGCTTCTCAC
+
A>AAAFDFF@DFFGGFGFCGGGCGHHGHE?F2AGGHFEGFFGHHDEFEGBB3GHHGFGHFHHHHHGEGED3DEGHHGHFG5@5DBFFGHHGHG1>EFDGHFHHC1@?3F///>BD0F12<@GHHGGCCC<1?G1GH1G0>DGHAD.CDF<0=0DG0G<.CAD--A;AC.;GHFG/BF/:/B0000;/..CBBB0090.:CF...@A-../.:..;9.A.9;..99;B...:.////;/.9..;.//;//99
@M03495:530:000000000-LYBTV:1:2112:6166:7381 1:N:0:GTGCTCTG+TTCTTCCT
GTCAGCATGTGAGCTTTGGTCCAGCCTGAGTCCTGGTTTATCAACGGCAAAATATAGATCGGAAGAGCACACGTCTGAACTCCAGTCACGTGCTCTGATCTCGTATGCCGTCTTCTGCTTGAAAAAAAAAAAAAAAATTTATTATTAGTATGTTAAAGCAACTTCTACTTGTAATATCATTAAGAATGGAAATTAAAGCTCAAATAAGCTGTGCAACAGTAACCCAGTTATATGGCTCACACTCATGCTCT
+
BBBBBFFFFFFFGGGGGGGEGGFGGGHH4FGHGGHHHHHHHHHHHGGGGGHHHHHGHFHHGEEEFGHHGHCAEFCGGHHHHHHFHHHHHGHHGEHHHHHGFHG?EHHHGE>/BFHHHHHHFHFGHHGG?DF///---</000=000000=00<<0000;/:./;0;:000:00000:=000;0;000;/000CF00000009;0;0000000/0;90.9/9//9...:///////..9//////////9//
@M03495:530:000000000-LYBTV:1:2112:20530:7388 1:N:0:GTGCTCTG+TTCTTCCT
GTCAGCATGTGAGCTTTGGAATTAGTAAATTCGTTGACGACAGAAGGAGCAAGATAACGACCACAGGGAGGGTGGTTTATCAACGGCAAAATATAGATCGGAAGAGCACACGTCTGAACTCCAGTCACGTGCTCTGATCTCGTATGCCGTCTTCTGCTTGAAAAAAAAAAAAAAAACGACAAATTCACAAAGTTATCGTAGTATATGAAGTACGCAGGAGGTGACGTAGATGATATGAGACTTATATACGT
+
CCCDEFFFFFFFGGGGGGGGGGHHHHHHHHHHGHHHHHGGGGGHHHHHHHHHHGHHHHGGGGGHHHHGGGGGEFGGGHHHHHHHGGGGGHHHHHHHHHHHGGGGHHHHHHHFHHHGHHHHHHHHHHHHGHHHGHHHFGDHHHGGHHHHGGGHGHHHHHHHFHHHHGGGG:<-----.9.---/1111110./1:11<<B...11111111<:1..9-<..9.<1<.....111:1111<<00<11111B.<
@M03495:530:000000000-LYBTV:1:2112:9444:7407 1:N:0:GTGCTCTG+TTCTTCCT
GTCAGCATGTGAGCTTTGGACTGGTTTATCAACGGCAAAATATAGATCGGAAGAGCACACGTCTGAACTCCAGTCACGTGCTCTGATCTCGTATGCCGTCTTCTGCTTGAAAAAAAAAGAAGGCGTCGCACTGGCGGGGCATTCTGAAGATGACAGAATTCGCGCCGAGATGTCTAGATTACGCGGCCTTAGTCGCCAGCGGGAGTCCCCCCTACCTTCCCGCACTGGTCCTTACTCTCCCGCCCTGCACC
+
BAABAFFDDFDFGGGGGFCCBEGFHHHFHHHHHGGCC2BGFHFFGHGFG2EF?1BFEGFH0A1BCGGHFFEBABD@FEEGHFFGHG44F4GGFCHGDEEE1FGF4@GH3GH3B0E@////00?/>?/////>CB/<-----/00;9C000000BB;/;FEFE.---9---.:;/;/;/;//;..99@;AFFFF/.-.9-.9---9://9..999..///;.:----9./9/////9/9/:/.;-@-...//
@M03495:530:000000000-LYBTV:1:2112:24048:7414 1:N:0:GTGCTCTG+TTCTTCCT
GTCAGCATGTGAGCTTTGGTTTATCAACGGCAAAATATAGATCGGAAGAGCACACGTCTGAACTCCAGTTTCGTGCTCTGATATCGTATGCCGTCTTCTGCTTGAAAAAAAAATACCCTGTTATCCCTATTTTGAAGCTTGTGTGGGCGAAGAACTCCAGCATGAGATCCCCGCGCTGGTTGGCGTCGCTTTGCCGGTCATTTCGAACCCCCAGTTCGTCATAGCACACGTCTGACTCCCAGTTCCCTTTT
+
AAA11111DBF31B1GGGGGAF1DAD30EECAECAAE2D2DGB/AAF/F001ABF/FFEA1AFFDG11F122/>B/?1111222B>F00021///0?BD1BGH1F1G10>/E?0FF1<1BFFD2F1FCB1FFG2/111F10010?////->ACB01=1C/CCHB00=0<GEF---;;9-;0;-;-99-999.009--9-A/;/B-9-9-----;//;9--9-///:;9---9B9/////--;::/;/;9;/
@M03495:530:000000000-LYBTV:1:2112:10063:7426 1:N:0:GTGCTCTG+TTCTTCCT
GTCAGCATGTGAGCTTTGGACTCCTGACTGGTTTATCAACGGCAAAATATAGATCGGAAGAGCACACGTCTGAACTCCAGTCACGTGCTCTGATCTCGTATGCCGTCTTCTGCTTGAAAAAAAAAAAAAAAACGATCTAGTGTAAGTCAACTTCATGCTTGATATGTATAGAAAGATAGCCATATTCACACATGAGAGACACTGTTACTGCAGGAGCTATATAAAGCAATCACAATGTCTGTTCTGTCAAT
+
DDDDDFFFFFFFGGGGGGGGGGHHHHHHHHHHHHHHHHHHGGGGGHHHHHHHHHHHGGGGHHHHHHHGHHHGHHHHHHHHHHHHGHGHGHHHHG4FGHGGHHHHGGGHGHHHHHHHHHGHHGGCCC<</<--.-....0000<00==D000;00000;000;0000;00000000/0000:0;0000;000.000000;///90000;0;0;0.:...0000000009/0000000;90;B0000090009
@M03495:530:000000000-LYBTV:1:2112:7670:7428 1:N:0:GTGCTCTG+TTCTTCCT
GTCAGCATGTGAGCTTTGGAGTCCCTGGTTTATCAACGGCAAAATATAGATCGGAAGAGCACACGTCTGAACTCCAGTCACGTGCTCTGATCTCGTATGCCGTCTTCTGCTTGAAAAAAAAAATAGAGCTCGATACGCAAGACCCCAGTGAAGGTGCTGGAGTGGATTGGTCGGATCCATTTTAGTTGGACCACCTAACCTAATCCGCTCCTCACTAGTCTAATCCCCACTATCTTATAATCTCCCAAGAA
+
AAAAAFFFFFFBGGGGGGGGGFHHHHHFHHHHHGHHHEGGGFHFEFFHHGHHGGGGGHFFGHFHGHHHGH5AFHHHHFGHHGFCFFFHHHH4GHHGGHHFHGFGHFHHHGHFFCFDF?EF/C/0222>222?<F/>/</>-0>F<A..111>1///<00<.</..0<0/.00:--;-/000009BBFFF0/9AAA.///.0/;900...-./././///;///////;..://///9/////9///./..;
@M03495:530:000000000-LYBTV:1:2112:12212:7430 1:N:0:GTGCTCTG+TTCTTCCT
GTCAGCATGTGAGCTTTGGAATTAGTAAATTCGTTGACGACAGAAGGAGCAAGATAACGACCACAGGGAGGGTGGTTTATCAACGGCAAAATATAGATCGGAAGAGCACACGTCTGAACTCCAGTCACGTGCTCTGATCTCGTATGCCGTCTTCTGCTTGAAAAAAAAAAAAAGCGAGAAAAGTCACCAGGTATTACTAGTAGAGGACTACATCCACAAATAGAGCATTATACGAGGAGATATATGACGAT
+
DDDDDFFFFFFFGGGGGGGGGGHHHHHHHHHHGHHHHHGFGGGHHHHGHHHHHHHHHHGGGGGHHHHGGGGGEFGGGHHHFHEGGGGGGHHHHHHHHHHHGGGGHHHHHHHGHHHGHHHGHHHHHHHHGGHGGHHHHHHHHHGGHHHHGGGHGHHHHHHHGHGHHGCFGG---....--.0//0<0000..0000000<0:0:0<<..///000/000..<<:0000000000.9.--9.:00<:000...
@M03495:530:000000000-LYBTV:1:2112:21044:7438 1:N:0:GTGCTCTG+TTCTTCCT
GTCAGCATGTGAGCTTTGGAGTGAAATCTCTTGTCTTAAGGAATAAAGGAAAAAGATTCCGTCGGAGGCTCGGTGCTCTACAGGTTCAACCTTTGTACTCTATTATTGCCTCACATTCCATCTCTTGTGAAAATATATTTGATTGGCTTTTCTGCAGGTTGTTTGCCAGGACTTTCCAAGACCTCCACTAGAAAACACAATAAACTTTTTGGAAGCTGGACAACTATCTTCATTTTTCAGAAACAGTGAAC
+
BBBBBFFFFFFFGGGGGGGGGGGHHHHHHHHHHHHHHHHGHHHHHHHHHHHHHHGGHHHHGHHGGGGGFHEGGGGGHHHHHHHHHHHHHHHHHHHHHHHHHHHHHHHHHHHHGHHHHGHHFHHHHHHHHHHGHGHHHHHHHHHHHFHGHHHHHHHHHHHHHGHHGGGHFGHHHHFHHFHHHHHHHHHHHHHFHHHHHHHGHHHHHHHHHHGGF0CGHHFFHHHHHHHHHHGGGGGFFGBBF;FBFFFGGF0
@M03495:530:000000000-LYBTV:1:2112:13620:7457 1:N:0:GTGCTCTG+TTCTTCCT
GTCAGCATGTGAGCTTTGGAGTGAAATCTCTTGTCTTAAGGAATAAAGGAAAAAGATTCCGTCGGAGGCTCGGTGCTCTACAGGTTCAACCTTTGTACTCTATTATTGCCTCACATTCCATCTCTTGTGAAAATATATTTGATTGGCTTTTCTGCAGGTTGTTTGCCAGGACTTTCCAAGACCTCCACTAGAAAACACAATAAACTTTTTGGAAGCTGGACAACTATCTTCATTTTTCAGAAACAGTGAAC
+
DDDDDFFFFFFFGGGGGGGGGGHGHHHHHHHHHHHHHHHHHHHHHHHHHHHHHHGGHIHHHHHGGGGGGHHGGGGGHHHHHHHHHHHHHHHHHHHHHHHGHHHHFHHHHHHHHHHHHHHHGHHHHHHHHHGHHHHHHHHHHHHHHHHHHHHHHHHHHHHHHGHHHGHHHHHGHHHHHHFHHGHHHHHHHHHGGHFHHHHGHHGHHHHGHHGGFHHHHHHGHHHHHHHHHHGGGGHGGGFGGGFFGGGGGGB
@M03495:530:000000000-LYBTV:1:2112:25179:7458 1:N:0:GTGCTCTG+TTCTTCCT
GTCAGCATGTGAGCTTTGGAATTAGTAAATTCGTTGACGACAGAAGGAGCAAGATAACGACCACAGGGAGGGTGGTTTATCAACGGCAAAATATAGATCGGAAGAGCACACGTCTGAACTCCAGTCACGTGCTCTGATCTCGTATGCCGTCTTCTGCTTGAAAAAAAAAAAAAAATAAATGTAAGTCACGAATCGGTATGGTGTTGGACATTGCACAGACCGGGTGAAGTTGGAGGTTCGTTATTGTGTGT
+
DEEEEFFFFFFFGGGGGGGGGGHHHHHHHHHHGHHHHHGFGGGHHHHHHHHHHHHHHHGGGGGHHHHGGGGGGGGGGHHHHHHHGGGGGHHHHHHHHHHHGGGEHHHHHHHGHHHGHHHHHHHHHHHHGHHHGHHHHHEHHHGGHHHHGGGHGHHHHHHHHFHHHGGGGG<----.0111111111<1:..........0/11....0<0011<101/<.<---.-.011110</.9/<-9/.<1<1</..
@M03495:530:000000000-LYBTV:1:2112:22443:7490 1:N:0:GTGCTCTG+TTCTTCCT
GTCAGCATGTGAGCTTTGGAGGGCAAGAAGTGGTTGTGACTGGTTTATCAACGGCAAAATATAGATCGGAAGAGCACACGTCTGAACTCCAGTCACGTGCTCTGATCTCGTATGCCGTCTTCTGCTTGAAAAAAAAAAAGATTAATAAACTCATAACCCAGAAAGAAAACACTAAATACCTTAATGAAGTCCTATATCTGTACTTTTAATGATTCTACTTGTCACTGAACATGGATACACTATTGTTCAAT
+
BBBBBFFFFFFFGGGGGGGGGGGGGGGHHGFGHFFGFGHHHHGHHHHHHHGHGGGGGHHHHFHHHHHHGGGGHHHHHHHGHHFGHHHHHHHHHHGHGHHHGHHH44FHHHG/3BFGEGGHGGHHHHHHFHHBHG>BD<>.>>1>1111111<<=0=//..../<//<;//..:;G0000;00:;0009000;0000000000000000000000;0000;0;0000000////.;//9//9/;////:///
@M03495:530:000000000-LYBTV:1:2112:19479:7502 1:N:0:GTGCTCTG+TTCTTCCT
GTCAGCATGTGAGCTTTGGATGGTTCTGGTTTATCAACGGCAAAATATAGATCGGAAGAGCACACGTCTGAACTCCAGTCACGTGCTCTGATCTCGTATGCCGTCTTCTGCTTGAAAAAAAAAATACATTTTTAATGGTTTAACAAGTAACCATTGCTTTAACATATTACAAATAAATAGAGCTTAGGCTTGTATAGTTGTGTCCCAAGTTGGTATTAATTCGAATCATTGAGGTATTCTCAAGGAAACAA
+
AABABF@FFFFFGGGGGGGFGGGGGFGHHGHHHHHHHHGGGGGGFGGHHGHHHHGGGD112CGHHGHHHFHHHHHFFGGHHHAGEHGEGHGH4GDCGEGHBGG?EGEGHFDGGF0FD30EFG//0@2<F222><2@21F1011<D101?11111>11<1><111>11111<10==00000000</<D0/<::.0000:000;/;000:.;00/90;900000.09;A0;000;990;9000000/.//9/.
@M03495:530:000000000-LYBTV:1:2112:24966:7509 1:N:0:GTGCTCTG+TTCTTCCT
GTCAGCATGTGAGCTTTGGAATTAGTAAATTCGTTGACGACAGAAGGAGCAAGATAACGACCACAGGGAGGGTGGTTTATCAACGGCAAAATATAGATCGGAAGAGCACACGTCTGAACTCCAGTCACGTGCTCTGATCTCGTATGCCGTCTTCTGCTTGAAAAAAAAAAAAATCTCACCGACTTAACTGATATAAACTCCGTTATCGATGCATCAAGATAGGACATTACTTTTCAATATATGTGTTAGAG
+
CCCCCFFFFFFFGGGGGGGGGGHHHHHHHHHHGHHHHHGFGGGFGHHHHHHHHHHHHHGGGGGHHHHGGGGGEFGFGHHHHHGHGGGGGHGHHHHHHHHHGGGGHHHHHHH@HHHGHHHHHHHHHHHHGGHHGHHHHGBGHHFGHHGHGFGHGHHHHHHFGFFHFF@EG-9--.00;9;..--::0000;000:9000000:999.0.9.0.;090000000/00/90000;00000000900;0;/0;:0
@M03495:530:000000000-LYBTV:1:2112:18689:7535 1:N:0:GTGCTCTG+TTCTTCCT
GTCAGCATGTGAGCTTTGGTTTATCAACGGCAAAATATAGATCGGAAGAGCACACGTCTGAACTCCAGTCACGTGCTCTGATCTCGTATGCCGTCTTCTGCTTGAAAAAAAAAAAACAAAAATGTAAGATGCATCCCAAAGCGCACGTACGCCAGGTACGACACAGTTAATAGACCGTTGACCGGTAAACCGAACCGCATTCTAGGACAGAACGTTCTTACCTACTAGCGGGTGTCATGATAATTGATATA
+
CBCCBFFFFFFFGGGGGGGGGGHHHHHHGGGGGHHHHHHHHHHHGGGGHHHHHHHGHHHGHHHHHHHHHHHHGHHHGHHHHH5FGHFGHHHHGGGHGHHHHHHHFHHHHGG<CB?///?00/01111=1?111=1=/1<000.----./.<<-.-.<00...--/<0000:000:0-...<00--<-9:0/--------.9:000000/./0/.<//.000:00/<00/-<----:00<0000000<<000
@M03495:530:000000000-LYBTV:1:2112:14760:7559 1:N:0:GTGCTCTG+TTCTTCCT
GTCAGCATGTGAGCTTTGGAATTAGTAAATTCGTTGATAACGACCACAGGGAGGGTGGTTTATCAACGGCAAAATATAGATCGGAAGAGCACACGTCTGAACTCCAGTCACGTGCTCTGATCTCGTATGCCGTCTTCTGCTTGAAAAAAAAAAAACAACCAGACATCAGAATGTGTGTGTCACCAAGCATAATGTCTGCAACGCAGAAACGCAGTATTGGGACTCAGCCTCGACACAACATAATGAGAATT
+
EDEEEFFFFFFFGGGGGGGGGGHHHHHHHHHHGHHHHHHHHGGGGGHHHHGFGGGEFGGGHHHHHHHGGGGGHHHGHHHHHHHGGGGHHHHHHHGHHHGHHHHHHHHHHHHFHHHGHHHHG3FGHGGHHHHGGGHGHHHHHHGHHHGHGGGG@<-.........<10000:<111<...<<1100.../<11<111111100---<-:0/.---<111<0...</000<</<.-9-/...:1111<11101
@M03495:530:000000000-LYBTV:1:2112:16632:7567 1:N:0:GTGCTCTG+TTCTTCCT
GTCAGCATGTGAGCTTTGGAGGGCAAGAAGTGGTTGTGACTGGTTTATCAACGGCAAAATATAGATCGGAAGAGCACACGTCTGAACTCCAGTCACGTGCTCTGATCTCGTATGCCGTCTTCTGCTTGAAAAAAAAAAAAAACAAAAATGAAAACTCGTTGCTGTATAAATGAACTATGAATATTTAGTCATAAGAATACTAGACAGATATACAGATCCACTTAACACAGCACACTTGGATATGATGATTT
+
CCCDDFFFFFFFGGGGGGGGGGGGGGGHHHGHHHGGGGHHHHHGHHHHHHHHGGGGGHHHHHHHHHHHGGGGHHHHHHHGHHHGHHHHHHHHHHHHGHHHGHHHHHDHHHGGHHHHGGGHGHHHHHHHHHHHHCCGDD>>-<..<<...01111/00.:.<.:11111111111110<111<1111:1111111111:1011<011//111<1111<000011<1:10<../:<</10000:B11:11111
@M03495:530:000000000-LYBTV:1:2112:9212:7583 1:N:0:GTGCTCTG+TTCTTCCT
GTCAGCATGTGAGCTTTGGAATTAGTAAATTCGTTGACGACAGAAGGAGCAAGATAACGACCACAGGGAGGGTGGTTTATCAACGGCAAAATATAGATCGGAAGAGCACACGTCTGAACTCCAGTCACGTGCTCTGATCTCGTATGCCGTCTTCTGCTTGAAAAAAAAAAACAAAAGGTGACACGGATATATATAATATAGCAGTCCGTTGTGCAGGTCAGATGACAGGCACGGCATTGTGGTGAAGCGCC
+
AABABFFFFFFFGGGGGGGGGGHHHHHHHHHHGGHHHHGGGGGFHHFHHHHHHEHHHHGGGGGHHHHGFEGGBFEEGHHHHHHHGGGGGHHHHFHHHHHHGGGGFGHHFHH/GHHGHHHHHHHHHGHHGHHHGGHHHF<GFFFDHHHHGGGHGHHGHHHHHHHGHGG?--9.....;.0/0000.--9.00;FF00///////////.9/...///../9.///;///.9...----://:...//9/---
@M03495:530:000000000-LYBTV:1:2112:6977:7608 1:N:0:GTGCTCTG+TTCTTCCT
GTCAGCATGTGAGCTTTGGATGGTTCTGGTTTATCAACGGCAAAATATAGATCGGAAGAGCACACGTCTGAACTCCAGTCACGTGCTCTGATCTCGTATGCCGTCTTCTGCTTGAAAAAAAAAAAACACAATGAATAATAAAAACGATATTGAAAAACACAATTAATAAACACTAAAACTCGAATAATAAAGCTGTTTACTACTAAATTATCTCAACTAATATCAAATACTGAAACGACGTTCACAGAGAA
+
BCBCCFFFFFFFGGGGGGGGGGGHHHHHHHHHHHHHHHGGGGGHHHHHHHHHFHGGGGHHHHHHHGHHHGHHHHHHHHHHHHEHHHGHHHHHDGHHGGHHHHGFGHGHHGHFGHGFHHHGEDC?B///0/?111111111>111.-...-=00000......0<=00:0;00.0/000:00../0;0CBB000;000090000;000009000090/00000009;00B000:000..:-9.:00000//0
@M03495:530:000000000-LYBTV:1:2112:15698:7613 1:N:0:GTGCTCTG+TTCTTCCT
GTCAGCATGTGAGCTTTGGAATTAGTAAATTCGTTGACGACAGAAGGAGCAAGATAACGACCACAGGGAGGGTGGTTTATCAACGGCAAAATATAGATCGGAAGAGCACACGTCTGAACTCCAGTCACGTGCTCTGATCTCGTATGCCGTCTTCTGCTTGAAAAAAAAAAAAGGTCAGCCCCCCAGACGAGCATCACTAGATGCCTATGACACAATCTGACAAGCACACGTATAAATCGAGTCACGCTGGA
+
AAAABFDFFBFFDFGGGGGFFGHHHGGGGGHHGFGFGHGFEFGGHFGHEEHHHGHFHFFCEFGHHFHEGGCE>FEEFHHHHHHHE@EEGHHFHDFHHHHHGGGGFHHFFHFGHHBFHHHHBHHGGHHGGHHEFDGD<<1GGGEEBHEHGDGFGHHHFHEF0CDGFCF-C@9-..00;/9/;D---...----9/9//9/9//9///9////99.;:/:/9///...;.;-..///9:B.;./9;9....-9
@M03495:530:000000000-LYBTV:1:2112:18460:7625 1:N:0:GTGCTCTG+TTCTTCCT
GTCAGCATGTGAGCTTTGGAACAGCTGGTTTATCAACGGCAAAATATAGATCGGAAGAGCACACGTCTGAACTCCAGTCACGTGCTCTGATCTCGTATGCCGTCTTCTGCTTGAAAAAAAAAAAACAAATAGTATACTAGAGAGTCGAAGGTTTATGACAAAAGCGAAGTGCTGAGTAACTAACTAAGTACATATGTACCTCAAACAGTCGCTAGTTGTACCATGAGATGTACTGTACGCTCTGGATATTC
+
DCDEEFFFFFFFGGGGGGGGGGHHHHHHGHHHHHHHHGGGGGHHHHHHHHHHHGGGGHHHHHHHGHHHGHHHHHHHHHHHHGGHHGHHHGHFHHHGGHHHHGGGHGHHHHHGHHHHHHGGFDDBB/?/01=111?11111111.<1-....0<10111101/./...--.011:<.11111100:10:11<111<1<1:1100000./10.-..<011111111100<10:1111<<1....900111<1:
@M03495:530:000000000-LYBTV:1:2112:8864:7636 1:N:0:GTGCTCTG+TTCTTCCT
GTCAGCATGTGAGCTTTGGAGTGAAATCTCTTGTCTTAAGGAATAAAGGAAAAAGATTCCGTCGGAGGCTCGGTGCTCTACAGGTTCAACCTTTGTACTCTATTATTGCCTCACATTCCATCTCTTGTGAAAATATATTTGATTGGCTTTTCTGCAGGTTGTTTGCCAGGACTTTCCAAGACCTCCACTAGAAAACACAATAAACTTTTTGGAAGCTGGACAACTATCTTCATTTTTCAGAAACAGTGAAA
+
A1AAAFFFFFFFAGGGGGGGGGGHCGHHFGHHHHHHHHHHHGHHHHHHHGHHHHGGHHHHH10EEEGGGHHEGGGGFHHHHG1GFFHHHHHHHHGGHHHHHHHHFHHFHHHHHHHHEFHHGHHHHGHHFD2DEF<FFHHFHFGHHFBHFHHFHHGFGGFGHFHFGFHHHGHHHHDHHG<GGHHGHGGGHHFGHHCCHGGCGH0FHHHFHGGG/0/.<0C.GHGHFHHHHFGEGGGGGGBFF;FBFB;0;B0
@M03495:530:000000000-LYBTV:1:2112:10063:7644 1:N:0:GTGCTCTG+TTCTTCCT
GTCAGCATGTGAGCTTTGGAATTAGCTGGTTTATCAACGGCAAAATATAGATCGGAAGAGCACACGTCTGAACTCCAGTCACGTGCTCTGATCTCGTATGCCGTCTTCTGCTTGAAAAAAAAAAAAAAAAAAGCAGATTTCTTATGATATGTCTAGTGTTATGACATTTATTTATACAATAAACTACGTATATGCATTACTCCTCAGGAAGTGATCATGTACAACAATGCTCATTAATTTAGCGATCGTTA
+
DDDDDFFFFFFFGGGGGGGGGGHHHHHHHHHHHHHHHHGGGGGHHHHHHHHHHHGGGGHHHHHHHGHHHGGHHHHHHHHHHHEHHHGHHHHH4FFHGGHHHHGEFHGHHHHHGHHHHHHGGGCDG///<-<A..0//<=000<0:0000:0000:000<00:0C0::0:0C000000000<0000<09.00000<00<<<0:00/0</0/.:00000000000<0..<0000:0000000<00--..-:..
@M03495:530:000000000-LYBTV:1:2112:27328:7649 1:N:0:GTGCTCTG+TTCTTCCT
GTCAGCATGTGAGCTTTGGAATTAGTAAATTCGTTGACGACAGAAGGAGCAAGATAACGACCACAGGGAGGGTGGTTTATCAACGGCAAAATATAGATCGGAAGAGCACACGTCTGAACTCCAGTCACGTGCTCTGATCTCGTATGCCGTCTTCTGCTTGAAAAAAAAAAAATGACCAGAGTGTCATGTAACAGTGCATACCTCACTGTTCTTAAAACGTGTTAAGCTCCAGCCCTCTACACGCCAGCCAC
+
BBBBBFBFFFFFGGGGGGGGBGGHHGGGGHHHGGHHHHGFFGGHHHHFEHHHHFHHGHGEGGGHHHGGGGGGDGGGGHHHGHFFFEGGGHHGHHHHGHHHGGGGHHHHHHG/FHHGGHHHHHHHHHHHGHHHGHHG?<1?<FFDHFHHGFFGGFHHHHHGFHBGFGD@-:;-.0;0;/:..00090990;000000900////;/9//;/;/////9/-..9;////;/////.....///:.-..-..;.
@M03495:530:000000000-LYBTV:1:2112:23211:7669 1:N:0:GTGCTCTG+TTCTTCCT
GTCAGCATGTGAGCTTTGGTCCAGCCTGAGTCCTGGTTTTCAACGGCAAAATATAGATCGGAAGAGCACACGTCTGAACTCCAGTCACGTGCTCTGATCTCGTATGCCGTCTTCTGCTTGAAAAAAAAAAAAAAAAAAAATAGACTAATAGCTCTACATTCATTGTTTAGAAAATCAAGAGCATGAATAACTATATACTAGACTTCGACTATGTGCAGGTATCGTGATCGTCGACAATCGGAGTCTGACGT
+
CCCCCFFFFFFFGGGGGGGGGGHHHGHHHHHHHHHHHHHGHHHHGGGGGHHHHHHHHHHHGGGGHHHHHHHGHHHGHHHHHHFGHHHHGHHHGHHHHG4GHHGGHHHHGGGHFHHHHHHHFHHHHCCDFCA>/-------.000:0000000;0000000;0000;0/;0000900;009./0000000000000000;0:0:000....-00000:0..0:0./;//0.:.-:-.900;..;./9000.;
@M03495:530:000000000-LYBTV:1:2112:4175:7690 1:N:0:GTGCTCTG+TTCTTCCT
GTCAGCATGTGAGCTTTGGACTCCTGACTGGTTTATCAACGGCAAAATATAGATCGGAAGAGCACACGTCTGAACTCCAGTCACGTGCTCTGATCTCGTATGCCGTCTTCTGCTTGAAAAAAAAAAAACACATTTTCAATTCATAAGTATAACTAACTTCGATTTTACATACGTGACTCTCTTCTTATTATCTTTTACATCCACTCATGACGATGTGTGTAAATGTCATTACCCATCTATATGAACCTTGT
+
3ABBBFFFFFFFGGGGGGGGGGHHHHHHGHHAGHHHHGHHGGGGGHHHHHHFHHHHGEGGHHGHHHHGHHFFGHHHHHHHHHHGGGHGGHHHH44FGHGGHHHHGGGHFFGGHHHHFGHHHEE/BFGC/?0/111111111<<1111>1<1111111110..00.0000000.0<..;0000000;0:0;G00000;:00;/0/;//00;/....900.90000000000009/09/////////;.9//;
@M03495:530:000000000-LYBTV:1:2112:27352:7719 1:N:0:GTGCTCTG+TTCTTCCT
GTCAGCATGTGAGCTTTGGAGTGAAATCTCTTGTCTTAAGGAATAAAGGAAAAAGATTCCGTCGGAGGCTCGGTGCTCTACAGGTTCAACCTTTGTACTCTATTATTGCCTCACATTCCATCTCTTGTGAAAATATATTTGATTGGCTTTTCTGCAGGTTGTTTGCCAGGACTTTCCAAGACCTCCACTAGAAAACACAATAAACTTTTTGGAAGCTGGACAACTATCTTCATTTTTCAGAAACAGTGAAC
+
1>AAAFB11DB3B1FGDFF11AAB3GDEA3FHGAFGD3FDG1BFGDF1D0B0BGEG1GHF0B0AAEFE/AFE?EEEFGG1GBFBHHHHHHHHFEGHH2F1FBF22@GGGG111?B>FEHHB1>GFBF><2F11BFG22FHFGF2100F0F1>B212<FFHB?FGGHGHHACGBF11FG1FHF0FHGHGHHGFHGHFF.<CD=0=D00<DGGCCHEGBGHFF0C:GH00<CF0FFGGGG0CF0FECFFGFFB
@M03495:530:000000000-LYBTV:1:2112:7529:7721 1:N:0:GTGCTCTG+TTCTTCCT
GTCAGCATGTGAGCTTTGGAGTGAAATCTCTTGTCTTAAGGAATAAAGGAAAAAGATTCCGTCGGAGGCTCGGTGCTCTACAGGTTCAACCTTTGTACTCTATTATTGCCTCACATTCCATCTCTTGTGAAAATATATTTGATTGGCTTTTCTGCAGGTTGTTTGCCAGGACTTTCCAAGACCTCCACTAGAAAACACAATAAACTTTTTGGAAGCTGGACAACTATCTTCATTTTTCAGAAACAGTGAAC
+
ABBBBFFFFFF5GGGGGGGGGGHHGGHHHHHHHGHHHHHHHFGHGHGHHHHHHHGFHHGHHHHECGFCFHHGGEFGHHHHHHHHHHHHHHHHHHHHHHGHHHHEHHHFHHHFCGHHHHHHHHHGHHHHHHHFHGHHHHHHGFHHDGFHHHHHHFFHHHHHHGHHEGHHGGHGGGHHHHHHHHGHHFHHHGHHFFGFHHHGHGHFDGGFHHGGGHFEHEHHHFFGGHGHHHEFGGGGGF9;F;/B99CFFC0
@M03495:530:000000000-LYBTV:1:2112:22096:7727 1:N:0:GTGCTCTG+TTCTTCCT
GTCAGCATGTGAGCTTTGGAATTAGTAAATTCGTTGACGACAGAAGGAGCAAGATAACGACCACAGGGAGGGTGGTTTATCAACGGCAAAATATAGATCGGAAGAGCACACGTCTGAACTCCAGTCACGTGCTCTGATCTCGTATGCCGTCTTCTGCTTGAAAAAAAAAAAGAAGAGCGAGACTGAAAACAGCTAAAATCTGGTCTCCATACATACAGAAAGGAACTTCATCTGTACTTCGTGGAGTCGTT
+
BBBBBFFFFFFBGGGGGGGGGGHGHHHHGHHHGHHHHGFFCGGHHHHHHHHHHBGHHHGGGGGHGFHGFGGGECEFGHHHGH4GEGFGGHHHHFGGHHHHGGGGHHHHFHH<GHHGHHFHHHHFHHHGGHHHGHHHF?<FGHGGHHFHGGGFGGHHHHHHFHDGFC@FC@;.;./=./----.;0/;00/././99/////9//;//////:////;///9/..;.////://////;//...;..;/-9.
@M03495:530:000000000-LYBTV:1:2112:24799:7740 1:N:0:GTGCTCTG+TTCTTCCT
GTCAGCATGTGAGCTTTGGTCCAGCCTGAGTCCTGGTTTATCAACGGCAAAATATAGATCGGAAGAGCACACGTCTGAACTCCAGTCACGTGCTCTGATCTCGTATGCCGTCTTCTGCTTGAAAAAAAAAAAAATCGCCATCGAGCTACTGAGTTGCTTTGTATATTATCAAGTACAAGAGAATGAGCGTACCCCTCAGAGCCGCCTGTCTCCATGATACGAGTCGCCCTGTACTTGCATCACGACAAATG
+
CBBCCFFFFFFFGGGGGGGGGGHHGGHHHHHHHHHHGFHHHHHGHGGGGGGHHHGHHHHHHGGGGHHHHHGHGFHHGHGHGHFGHGHGHGFEGGHHHGG4FGFF>GFHGGG/FFHHHFHHHHH3?FEC@B////0<.....1.<...00000000=0<000;:0:0:000000000000/;//;00;0-.:-.9.:../00/.--:.9////////////..:./--..9.////////;///.:---///
@M03495:530:000000000-LYBTV:1:2112:6412:7758 1:N:0:GTGCTCTG+TTCTTCCT
GTCAGCATGTGAGCTTTGGAGTGAAATCTCTTGTCTTAAGGAATAAAGGAAAAAGATTCCGTCGGAGGCTCGGTGCTCTACAGGTTCAACCTTTGTACTCTATTATTGCCTCACATTCCATCTCTTGTGAAAATATATTTGATTGGCTTTTCTGCAGGTTGTTTGCCAGGACTTTCCAAGACCTCCACTAGAAAACACAATAAACTTTTTGGAAGCTGGACAACTATCTTCATTTTTCAGAAACAGTGAAC
+
CCCCCFFFFFFFGGGGGGGGGGHGHHHHHHHHHHHHHHHHHHHHHGHHHHHHHHGGHIHHHHHGGGGGGFGFGGGGHHHHGHFHHHHHHHHHHHHHHHHHHHHHHHHHHHHFHHHHHHHHHHHHHHHHHHHHHHHHHHHHHHHHGHFHHHHHHHHHHHGHHFHHGGHHHHHHHHHHGHHHFHHHHGHHHHHGGHHGHHHEHHFFHHHHHHGG/CGHHHGHHHFHHHHGHHGGGGGGFGB0FFFFFFFFFF0
@M03495:530:000000000-LYBTV:1:2112:11330:7771 1:N:0:GTGCTCTG+TTCTTCCT
GTCAGCATGTGAGCTTTGGAATTAGTAAATTCGTTGACGACAGAAGGAGCAAGATAACGACCACAGGGAGGGTGGTTTATCAACGGCAAAATATAGATCGGAAGAGCACACGTCTGACTCCAGTCACGTGCTCTGATCTCGTATGCCGTCTTCTGCTTGAAAAAAAAAACTTTACCGTCTTTCCAAAAATAGTTCCAAGTATCGTCTAGAGCTTTATCTCTACCATTAAAAATATCAATCAACCCACAAGA
+
BBBBBFFFFFFFGGGGGGGGGGHHGHGHHHHHGHHHFHGCEFGHGHHHHHHGHGHHHHGGGGGHEHHC1B0>?1>EFGCHHH4FEFGEGHGHHHGHHHHHGGGGHGFCHHHFHHHGHGFGFHFGHHHGHCGFFHHBD1FHHCDHHGHGD@HGFHHEDHHHFHBAD-@D-.000C00.9.9EGEFF0;.:9099C0000090;;./..;/////;9/9/////9B////9;B/.;////99///.......9
@M03495:530:000000000-LYBTV:1:2112:18780:7771 1:N:0:GTGCTCTG+TTCTTCCC
GTCAGCATGTGAGCTTTGGTCCACCTGATCCTGGTTTATCAACGGCAAAATATAGATCGGAAGAGCACACGTCTGAACTCCAGTCACGTGCTCTGATCTCGTATGCCGTCTTCTGCTTGAAAAAAAAAAAAAAAACATCATCGTTCATGTATATACCTATAGCATTTAATTAGGATGTAATCATGATACATTTCGATCTGATATGACTATAACGATCTTGGTACCAGTACTGCACTACATGCTTACGTTGT
+
DEEEEFFFFFFFGGGGGGGGGGGHHHHFHHHHHHHHHHHHHHHGGGGGHHHHHHHHHHHGGGGHHHHHHHGGHHGHHHHHHHHHHHHGHHHGHHHHFFGHHGGHHHHGFGHFHHHHHHHHHHHHGDGDF@/<---..000110<<.01111<111111111111<111111:01110011<11111<111111:/.1.<11<11111111111<....:10::11:01<:1110:00/01101110.:/..
@M03495:530:000000000-LYBTV:1:2112:6828:7792 1:N:0:GTGCTCTG+TTCTTCCT
GTCAGCATGTGAGCTTTGGTTTATCAACGGCAAAATATAGATCGGAAGAGCACACGTCTGAACTCCAGTCACGTGCTCTGATCTCGTATGCCGTCTTCTGCTTGAAAAAAAAAAAAAAATAAAAATAGTTTATGATCAGCAATTTGTCACTGTGATATAACAGAGAATAGTCACACTAACCTTATTTCTCATACGCACTTCTAAATAAGTTCGTCTGTATGTACGTATGCGAATGCATAGACTAGTATACG
+
DDDCDFFFFFFFGGGGGGGGGGHHHHHHGGGGGHHHHHHHHHHHGGGGHHHHHHHGHHHGHHHHHHHHHHHHGHHHGHHHHH5FGHGGHHHHGGGHGHHHHHHHHHHHHGEEDB>>>//01111<01111<11<1111111<<D0=0<00000000000<0<0///000000<000</00.0000:<0C00000...--000000<0000<0...<.:00:000.:<0/<.9-<0<000000<00:000<.
@M03495:530:000000000-LYBTV:1:2112:4306:7794 1:N:0:GTGCTTTG+TTCTTCCT
GTCAGCATGTGAGCTTTGGAGGCTGGTTTATCAACGGCAAAATATAGATCGGAAGAGCACACGTCTGAACTCCAGTCACGTGCTTTGATCTCGTATGCCGTCTTCTGCTTGAAAAAAAAAAAAAAAATAGTCGTGAGTACTCAGGCTCAGTTCAGTGAGAAGGGAGGCAAACTTCATCAGCATTCTCGTGTAACAGACAATTTGTTATAGATTCATGAATGTCGGATGTATATCGAGGTACATGACTGGCT
+
BCCCCFFFFFFFGGGGGGGGGGGHHGHHHHHHHHHGGEGGHHHHHHHHHHHGGGGHHHHHHHGHHHGHHHHHHHHHHHHGFH?FGHHGHFHHHGGHHHHGGGHGHHHHHHHBFGHHGFGG//<//<-01111.../.0000000//..0:0:0000000;0/....-.....00000000;0;0000....9000;/.//00000/000:00000:0000000.--.-90;000...-.0000000::../
@M03495:530:000000000-LYBTV:1:2112:14911:7796 1:N:0:GTGCTCTG+TTCTTCCT
GTCAGCATGTGAGCTTTGGAGTGAAATCTCTTGTCTTAAGGAATAAAGGAAAAAGATTCCGTCGGAGGCTCGGTGCTCTACAGGTTCAACCTTTGTACTCTATTATTGCCTCACATTCCATCTCTTGTGAAAATATATTTGATTGGCTTTTCTGCAGGTTGTTTGCCAGGACTTTCCAAGACCTCCACTAGAAAACACAATAAACTTTTTGGAAGCTGGACAACTATCTTCATTTTTCAGAAACAGTGAAC
+
CCCCCFFFFFFFGGGGGGGGGGHHHGHHHHHHHHHHHHHHHHHHHHHHHHHHHHGGHHHHHIHGGGGGGHHGGGGGHHHHHHHHHHHHHHHHHHHHHHHHHHHHHHHHHHHHHHHHHHHHHHHHHHHHGHHHHHHHHHHHHGHHHHHHGHHHHGHHHHHHHGHHHHHHHHHHHHHHHHHHHHHHHHHHHGHHGHHHHHHGHHGHHHHHHHGGHHHHHHGHHHHHHHHHHHGGGGGGGGFGFGGGGGGGGG0
@M03495:530:000000000-LYBTV:1:2112:5303:7826 1:N:0:GTGCTCTG+TTCTTCCT
GTCAGCATGTGAGCTTTGGAGTGAAATCTCTTGTCTTAAGGAATAAAGGAAAAAGATTCCGTCGGAGGCTCGGTGCTCTACAGGTTCAACCTTTGTACTCTATTATTGCCTCACATTCCATCTCTTGTGAAAATATATTTGATTGGCTTTTCTGCAGGTTGTTTGCCAGGACTTTCCAAGACCTCCACTAGAAAACACAATAAACTTTTTGGAAGCTGGACAACTATCTTCATTTTTCAGAAACAGTGAAC
+
BBBBBFFFFFFFGGGGGGGGFGHHHHHCCHHHGHHGHFHGGHHGHHHHHGHHGAEGHHGHHHHGGGGGGHHGG?FGHGHHHHHHHHHGHHHHGHFHHHHGHHHHHHHHHHHGGHHHHHHFFHHHHHHHHHHFFGHHHHHHHGHHFCFCGHHHHHGHHGHHHGGGGHFHHHGHHHHHHGHHHFHHGHHHHHHHHHGHHHGFHH0DDGGGHHGG/CGHFFHHHGFHFFHEHHGGGGGFFGFF0CFGFGGGGF0
@M03495:530:000000000-LYBTV:1:2112:5681:7854 1:N:0:GTGCTCTG+TTCTTCCT
GTCAGCATGTGAGCTTTGGAGGGCAAGAAGTGGTTGTGACTGGTTTATCAACGGCAAAATATAGATCGGAAGAGCACACGTCTGAACTCCAGTCACGTGCTCTGATCTCGTATGCCGTCTTCTGCTTGAAAAAAAAAAAAATTTAATTCAAAAATTTTATAAAACTCACCAAACATGTGTATAATTTTTATTGGAAAATTCACCTAAACCAAACATCTATCATACCACACGAACACGTGTTAATACCATTT
+
BBBBBBFFFFFFGGGGGGGEGEGGGGGHHHEFHGFEEGHHHHHEGGHHHHGHGGGGGHHHHFHHHGHFAGEDHHHFHHHGHHFFHHHGHHHGHHHHGHHCFGGFBFFDEFF/B3GEEFEGGHHFHHFGAGHHH?DG/<<-<<<0000==0000.</0000;G000000/;0..C.C::;G;0009;00;CBB00009;F/00;909/;999...90/;/;B///;//9..--.--....9;//BB9/////
@M03495:530:000000000-LYBTV:1:2112:22675:7895 1:N:0:GTGCTCTG+TTCTTCCT
GTCAGCATGTGAGCTTTGGTCCAGCCTGAGTCCCTGGTTTATCAACGGCAAAATATAGATCGGAAGAGCACACGTCTGAACTCCAGTCACGTGCTCTGATCTCGTATGCCGTCTTCTGCTTGAAAAAAAAAAAACCAACTCACATTACAATTATAACACCAAGTAATTCCTCCAAACCTTATCAAAATACAACTAGTTCTCAATTCTTCAACTCAACTGAGTACCATTTCTGATATGCCTTTGATACAACT
+
CCCCCFFFFFFFGCGGGGGGGGHHGGHHHHHHHHHHGFGHHHHHFHGGGGGHHHHGHHHHHHGGGGHHHHGGHGHHHGGHHHHHHHHHHHGHHHGHHHHF4FGFGGHHHHGGGHGHFHHHHHHHFDGG?GG</>//..<0><1>111=>D11000000<<.<.<0=000;:0;//;:.CG00<000:00000/;/0;000000;000C000;0;0//0/0000;000009//:/999:9//;/////////
@M03495:530:000000000-LYBTV:1:2112:8382:7898 1:N:0:GTGCTCTG+TTCTTCCT
GTCAGCATGTGAGCTTTGGAGTGAAATCTCTTGTCTTAAGGAATAAAGGAAAAAGATTCCGTCGGAGGCTCGGTGCTCTACAGGTTCAACCTTTGTACTCTATTATTGCCTCACATTCCATCTCTTGTGAAAATATATTTGATTGGCTTTTCTGCAGGTTGTTTGCCAGGACTTTCCAAGACCTCCACTAGAAAACACAATAAACTTTTTGGAAGCTGGACAACTATCTTCATTTTTCAGAAACAGTGAAC
+
CCCCCFFFFFFFGGGGGGGGGGHHHHHHHHHHHHHHHHHHHHHHHHHHHHHHHHGGHHIIHIHGGGGGGGHGGGGGHHHHHHHHHHHHHHHHHHHHHHHHHHHHHHHHHHHHHHHHHHHHHHHHHHHHHHHGHGHHHHHHGHGHFHHHGHHHHHHHHHHHHGHHHHHHGGEHHHHHHGHHFHHHHHHHHHHBGDFGHHHGFHFGHHHHHHGGFHFHHHHHHHHHHHHEHHGGGGGGGGFFGCFGGGFGEF:
@M03495:530:000000000-LYBTV:1:2112:4371:7903 1:N:0:GTGCTCTG+TTCTTCCT
GTCAGCATGTGAGCTTTGGAGTGAAATCTCTTGTCTTAAGGAATAAAGGAAAAAGATTCCGTCGGAGGCTCGGTGCTCTACAGGTTCAACCTTTGTACTCTATTATTGCCTCACATTCCATCTCTTGTGAAAATATATTTGATTGGCTTTTCTGCAGGTTGTTTGCCAGGACTTTCCAAGACCTCCACTAGAAAACACAATAAACTTTTTGGTAGCTGGACAACTATCTTCATTTTTCAGAAACAGTGAAC
+
AAAA1CFFBFFF1FF1FFFGFGF13FF133FFEFGFF3GGGEG1FHHHFHF0FFEGHHB2GG0EEC//E/0EG>>EHFHF1110BGF1GHFGBHDG2BFFGEGH2FGHFDG1F/GGDBGGFHFHHFH11FGFFDFHFHHHGHHHB0GBFGDFGHE2B@FGHGGFF1GHG/FGF1F1<11<0F0GCGGC=GGB11CCC..<<0DDDGHHHHGG.00/:C/CC:GCGG0CHHFBB0BFB/;0;0BBFFBFBB9
@M03495:530:000000000-LYBTV:1:2112:10534:7913 1:N:0:GTGCTCTG+TTCTTCCT
GTCAGCATGTGAGCTTTGGAATTAGCTGGTTTATCAACGGCAAAATATAGATCGGAAGAGCACACGTCTGAACTCCAGTCACGTGCTCTGATCTCGTATGCCGTCTTCTGCTTGAAAAAAAAAAAAAACAAACAGAATGCAATACACAGTATCTATTTTGATGGAACAATACAGAGTAGCCGAGAGGGGTAATTCTCACACTCATTCCACTTATCTACTAGTAATGCGACAGTCTTAGAAGATGATCACAT
+
CCCDEFFFFFFFGGGGGGGGGGHHHHHHHHHHHHHHHHGGGGGHHHHHHHHHHHGGGGHGHHHHHGHHHGGHHHHHHHHHHHFHHHGHHHHHDHHHGGHHHHGGGHGHHHHHHHHHHHHGGGG/>/>>/..0.0001<11111>0000.<1111111<11.110/00/<<1001<<<1110.---<..-../:111<1100://1111101111:111:11<11111..---<011111110111111/01
@M03495:530:000000000-LYBTV:1:2112:14015:7914 1:N:0:GTGCTCTG+TTCTTCCT
GTCAGCATGTGAGCTTTGGAGACTGGTTTATCAACGGCAAAATATAGATCGGAAGAGCACACGTCTGAACTCCAGTCACGTGCTCTGATCTCGTATGCCGTCTTCTGCTTGAAAAAAAAAAAAAAACATAAAGCCTATCTATTACTATTCAATTAAAACAATTACTAGACGTTCTAACATTCCAACAAGAAATGAAAGAACTCTCAAGATGTGAAACAGAAAATCAATGATGCTGTGCAATCATAAGTCAA
+
CCCCCFFFFFFFGGGGGGGGGGGHHHHHHHHHHHHGGGGGHHHHHHHHHHHGGGGHHHHHHHGHHHGHHHFGHHHHHHHGHHHGHHHHH4FHHFGHHHHGGGHGHHHHHHHEGHHHG@DG/B><@-<.1111>1011>1<0=0000=00<000=00000:.000000;00.../.000/90;90C/../://;00;0;/./;00;00;00000;0::B/;B////////:9////9;//99/:;/B/9///
@M03495:530:000000000-LYBTV:1:2112:21050:7920 1:N:0:GTGCTCTG+TTCTTCCT
GTCAGCATGTGAGCTTTGGAGTGAAATCTCTTGTCTTAAGGAATAAAGGAAAAAGATTCCGTCGGAGGCTCGGTGCTCTACAGGTTCAACCTTTGTACTCTATTATTGCCTCACATTCCATCTCTTGTGAAAATATATTTGATTGGCTTTTCTGCAGGTTGTTTGCCAGGACTTTCCAAGACCTCCACTAGAAAACACAATAAACTTTTTGGAAGCTGGACAACTATCTTCATTTTTCAGAAACAGTGAAC
+
CBCCCFFFFFFFGGGGGGGGGGHHGHHHHHHHHGHHHHHHHHHHHHHHHHHHHHGGHHIIHIHGGGGGGHHGGGGGHHHHHHHHHHHHHHHHHHHHHHHHHHHHHHHHHHHHHHHHHHHHHHHHHHHHHHHHHHHHHHHHHHHHHHHHHHHHHHHHHHHHHGHHHHHHGHHHHHHHHHHHHHHHHHHHHGHHEHHHHHHGHHGGHHHHHHGGFGFHHHHHHHHHHHHGHHGGGGGGGGFGFFFFFGFFEG:
@M03495:530:000000000-LYBTV:1:2112:16663:7927 1:N:0:GTGCTCTG+TTCTTCCT
GTCAGCATGTGAGCTTTGGAGTGAAATCTCTTGTCTTAAGGAATAAAGGAAAAAGATTCCGTCGGAGGCTCGGTGCTCTACAGGTTCAACCTTTGTACTCTATTATTGCCTCACATTCCATCTCTTGTGAAAATATATTTGATTGGCTTTTCTGCAGGTTGTTTGCCAGGACTTTCCAAGACCTCCACTAGAAAACACAATAAACTTTTTGGAAGCTGGACAACTATCTTCATTTTTCAGAAACAGTGAAC
+
DDDDCFFFFFFFGGGGGGGGGGHHHHHHHHHHGHHHHHHHHHHHHHHHHHHHHHGGHIIHHIHGGGGGGHHGGGGGHHHHHHHHHHHHHHHHHHHHHHHHHHHHHHHHHHHHHHHHHHHHHHHHHHHGHHGHHHHHHHHHHHHHHHHGHGHHHHHHHHHHHGHHHHHHHHHHHHHHHHHHHHHHHHHHHHHFHHHHHHHGHF<DHGHHHHGFGHHHHHHGHHGHHHHHHHGGGGGGGGFBFCFGGGFGFG0
@M03495:530:000000000-LYBTV:1:2112:21944:7949 1:N:0:GTGCTCTG+TTCTTCCT
GTCAGCATGTGAGCTTTGGATTAGTAAATTCGTTGACGACAGAAGGAGCAAGATAACGACCACAGGGAGGCTGGTTTATCAACGGCAAAATATAGATCGGAAGAGCACACGTCTGAACTCCAGTCACGTGCTCTGATCTCGTATGCCGTCTTCTGCTTGAAAAAAAAAAACAAATAAAATGGCTAAACAATCTATTCAGTCTGCTATATGAATTATATCTAATTACTTATAGACCAGGATTGACATGATGG
+
CCCCBFFFFFFFGGGGGGGGGGHHHHHHHHHGHHHHHGGGGGHHHHGHHHHHGHHHHGGGGGHHHHGGGGEFHGHHHHHHHHHGGGGGHHHHHHHHHHHGGGGFHHHHHHGGHHGHHHHHHHHHHHHGHHHGHHHHHHHHGGGHHHHGFGHGHHGHHHHFHHFHCGGAC:.:.:00900000//000/;.0/990000000;0009;000;/////////;/:///;9////////...9/////9;////
@M03495:530:000000000-LYBTV:1:2112:9481:7962 1:N:0:GTGCTCTG+TTCTTCCT
GTCAGCATGTGAGCTTTGGAGTGAAATCTCTTGTCTTAAGGAATAAAGGAAAAAGATTCCGTCGGAGGCTCGGTGCTCTACAGGTTCAACCTTTGTACTCTATTATTGCCTCACATTCCATCTCTTGTGAAAATATATTTGATTGGCTTTTCTGCAGGTTGTTTGCCAGGACTTTCCAAGACCTCCACTAGAAAACACAATAAACTTTTTGGAAGCTGGACAACTATCTTCATTTTTCAGAAACAGTGAAC
+
CCCDDFFFFFFFGGGGGGGGGGHHHHHHHHHHHHHHHHHHHGHHHHHHHHHHHHGGHIHHHHHGGGGGGHHGGGGGHHHHHHHHHHHHHHHHHHHHHHHHHHHHHHHHHHHHHHHHHHHHHHHHHHHHGHHHGGHHHHHHHGHHHFHHHHHHHHHHHHHHHGHHHHHHHHHHHHHHHHHHHHHGHHHHHHHFHHFHHHHGHH=GHHHHHHGGCGHHHHHHGHHHHHHHHHGGGGGHHGFFGFGGGGFFGGB
@M03495:530:000000000-LYBTV:1:2112:11347:8039 1:N:0:GTGCTCTG+TTCTTCCT
GTCAGCATGTGAGCTTTGGTTTATCAACGGCAAATATAGATCGGAAGAGCACACGTCTGAACTCCAGTCACGTGCTCTGATCTCGTATGCCGTCTTCTGCTTGAAAAAAAAAATCTTATAAACAGTCAGAGCCTATACTTGTGTATTTCATTTTATTGTTATTTGGTAATTGATGCCGCACATGAGAAAAGAACATCATCCAGTTCAGGGCAGAAACTGTAATATATAATGGAGACTAATGTGTTCAACTG
+
AAAABFFFFFFFGGGGGGGAGGHHHHHHGGGGGHHHHHGFDGHGGGGFHFHHHHGFH2AFGHDGGHHHHHHAGGHGHHG555FGGFGEFHFEEEHGHHBGFHFH3GFAECE//01B22222?11<@111110<01111?111<F1@11@11<FF1?=1G11=1111.<111<1B000-<<--<CF000///.://0::G0;0B0000;0.;..;/CFB0900000000;;00099.000;////;/9//;/
@M03495:530:000000000-LYBTV:1:2112:27427:8058 1:N:0:GTGCTCTG+TTCTTCCT
GTCAGCATGTGAGCTTTGGAATGACAGAAGGAGCAAGATAACGACCACAGGGAGGGTGGTTTATCAACGGCAAAATATAGATCGGAAGAGCACACGTCTGAACTCCAGTCACGTGCTCTGATCTCGTATGCCGTCTTCTGCTTGAAAAAAAAAATTTTTTAATCTAACACACTACGTTCACTACTTAGACTCAATTTTCCACTACTATTCGAATTTACTTTACATCATATTTCTTGATCTTTATTTGTTTC
+
AAABAFFBFFFFGGFGGGGGGGEBF4B4BGHHHDGHFFFGHGGGGGGEHHEF1EGG1AEFGHHHBHHHGG?EGHHGHHGFHGGCFEEFGFHHHHHGHGHGFHHHGGGHHGF3?FCGGGFGGGDFFHGGHHGHFDCFGHHHHHHH0<GFGF?@--./0=0;.00000:0//../;/.;/;;000/00000;00;/0;00000909/000009/././///;9////9/////9;//////////;/9/9;F/
@M03495:530:000000000-LYBTV:1:2112:9661:8088 1:N:0:GTGCTCTG+TTCTTCCT
GTCAGCATGTGAGCTTTGGAATTAGTAAATTCGTTGACGACAGAAGGAGCAAGATAACGACCACAGGGAGGGTGGTTTATCAACGGCAAAATATAGATCGGAAGAGCACACGTCTGAACTCCAGTCACGTGCTCTGATCTCGTATGCCGTCTTCTGCTTGAAAAAAAAAAACAACAAACTACTACCACAAGACAACCGTATAGCCAACACATACTACTCACTAATCTTAATTAACAACAGAATCACAGTAT
+
CCCCCFFFFFFFGGGGGGGGGGHHHHHHHHHHGGHHHHGFEGGHHHHHHHHHHGHHHHGGGGGHHHHGEFFGEFGGGHHHHHBFFGGGGHHHHHHHHHHHGGGGHHHHHHHGHHHGHHHHHHHHHHHHGHHHGHHHHD1GGHGGHHGHGGGHGHHHHHHHHHHHHGCE---......;.09000;/00...;///..9.9.0000:/....0000000:00:00:00;000009090..//0000000000
@M03495:530:000000000-LYBTV:1:2112:14431:8094 1:N:0:GTGCTCTG+TTCTTCCT
GTCAGCATGTGAGCTTTGGAGTGAAATCTCTTGTCTTAAGGAATAAAGGAAAAAGATTCCGTCGGAGGCTCGGTGCTCTACAGGTTCAACCTTTGTACTCTATTATTGCCTCACATTCCATCTCTTGTGAAAATATATTTGATTGGCTTTTCTGCAGGTTGTTTGCCAGGACTTTCCAAGACCTCCACTAGAAAACACAATAAACTTTTTGGAAGCTGGACAACTATCTTCATTTTTCAGAAACAGTGAAC
+
AABBBFFFFFFBFGGGGGGFFGHHDHHHHHHHHHHHHHHHHHGHHHHHHHHHHHGGHHHHGGHFGGGGGHAEFFFGHHHHHGHHHHHHHHHHHHGHHHHHHHHHHHHEFGHHHHHHHHHHHHHHHHHGHGHHHHHHHHHHGBHGHAFHHHHHHHEHHHFHHGHGHHHHGGHHHHHHGHGFFFHHHEBFHHHFHGHHHHHEHGBDGHGHHHGFHHFGHHFHHHHGGHHHHHGGGGGGGGC9C0FFGGBFFB0
@M03495:530:000000000-LYBTV:1:2112:4876:8105 1:N:0:GTGCTCTG+TTCTTCCT
GTCAGCATGTGAGCTTTGGAATTAGTAAATTCGTTGACGACAGAAGGAGCAAGATAACGACCACAGGGAGGGTGGTTTATCAACGGCAAAATATAGATCGGAAGAGCACACGTCTGAACTCCAGTCACGTGCTCTGATCTCGTATGCCGTCTTCTGCTTGAAAAAAAAAAAACATTAACCTGAGTAAACACACATCACAATTGGACACTAACAGCATACTAGTACAAGAGGTCATGTAGACGAGAATAGTA
+
CCCDDFFFFFFFGGGGGGGGGGHHHHHHHHHHGHHHHHGFEGGHHHHHHHHHHHHHHHGGGGGHHHHGGGGGEFGGGHHHHHGHGGGGGHHHHHHHHHHHGGGGHHHHHHHGHHHGHHHHHHHHHHHHGHHHGHHHGG1GHHGGHHHHGGGHGHHGHHHHGGHHHGGGGCD-.90000000./:000000....<0000<000000<.0/<000./000000:00:00/..</000<<000.--..:00:0
@M03495:530:000000000-LYBTV:1:2112:26463:8124 1:N:0:GTGCTCTG+TTCTTCCT
GTCAGCATGTGAGCTTTGGTCCAGCCTGAGTCCTGGTTTATCAACGGCAAAATATAGATCGGAAGAGCACACGTCTGAACTCCAGTCACGTGCTCTGATCTCGTATGCCGTCTTCTGCTTGAAAAAAAAAAGCTGGTATCTTTACTTGATTCATTTTTTTCATTCATGGATCCCTCGAGGGTAATTCAAGTCAATTCTTCTTTTCCATGATCCCACGACCTTCCCTTAACCAAGTCATTCTGTGAATCGGG
+
A>AAA4BFFBDBGGGGFGGGFCGHFAEGBEHHDGHCGEHFDGGBFEA2EFHGEB5A5GHHH?GGGFA23BBFEHHH1EDFD5CGGBFEHFHHEGHDG4BFFFE1ECFHBE?/B?4FFDGHGHH33?EG/BB/<1?F?G1?FGF1?1FG1?FG11GGHHDG<=DGH<D=<<DGGC0:@.DCGGECFCF9B00099FFB00;;0FF00BFFB00090C---9.;//.///;9BF?./9/99;/:////9/;A-
@M03495:530:000000000-LYBTV:1:2112:9678:8126 1:N:0:GTGCTCTG+TTCTTCCT
GTCAGCATGTGAGCTTTGGAGTGAAATCTCTTGTCTTAAGGAATAAAGGAAAAAGATTCCGTCGGAGGCTCGGTGCTCTACAGGTTCAACCTTTGTACTCTATTATTGCCTCACATTCCATCTCTTGTGAAAATATATTTGATTGGCTTTTCTGCAGGTTGTTTGCCAGGACTTTCCAAGACCTCCACTAGAAAACACAATAAACTTTTTGGAAGCTGGACAACTATCTTCATTTTTCAGAAACAGTGAAC
+
CCCCCFFFFFFFGGGGGGGGGGHHGHHHHHHHHHHHHHHHHHHHHHHHHHHHHHGGHHHIHHHGGGGGGHHGGGGGHHHHHHHHHHHHHGHHHHHHHHGHHHHHHHHHHHHHHHHHHHHHHHHHHHHHHHHGHGHHHHHHHHHHHHHHHHHHHHGHHHHHHGHHHHHHHAGHHHHHHHHHHHHHHHHHHGHHHGHHHHHGHHDGHHHGHHGGGFGHHHHGHHHHHHHHHHGGGGGGGGFFFFBGGGFFFG9
@M03495:530:000000000-LYBTV:1:2112:17257:8138 1:N:0:GTGCTCTG+TTCTTCCT
GTCAGCATGTGAGCTTTGGTTTATCAACGGCAAAATATAGATCGGAAGAGCACACGTCTGAACTCCAGTCACGTGCTCTGATCTCGTATGCCGTCTTCTGCTTGAAAAAAAAAAAACTACCACAACAACAGTGGTTTCAATACCCTATGTGTAAACTTAGAGATAGAATCGCACAGAAATCTGAGTGTACATCACTTCAACACCGATTAATATCATGATGCACTTGATGTCTCTACTCATATGTATAATAA
+
BCCCDFFFFFFFGGGGGGGGGGHHHHHHGGGGGHHHHHHHHHHHGGGGHHHHHFHGHHHGHHHHHHHHHHDHGHHHGHHHHF5DGHGGHHHHGGGHGHHHHHHHHGHGHGE<@</</222222/////?/0111?.011111<1110<1111000000000000000000...--/0:00:0000:000000<0000000009<---9.00:0000000000000<00000<00<0:000<<000000<00
@M03495:530:000000000-LYBTV:1:2112:15781:8146 1:N:0:GTGCTCTG+TTCTTCCT
GTCAGCATGTGAGCTTTGGAGTGAAATCTCTTGTCTTAAGGAATAAAGGAAAAAGATTCCGTCGGAGGCTCGGTGCTCTACAGGTTCAACCTTTGTACTCTATTATTGCCTCACATTCCATCTCTTGTGAAAATATATTTGATTGGCTTTTCTGCAGGTTGTTTGCCAGGACTTTCCAAGACCTCCACTAGAAAACACAATAAACTTTTTGGAAGCTGGACAACTATCTTCATTTTTCAGAAACAGTGAAC
+
BABCCFFFFFFBGGGGGGGGGGHHHHHHGHHHHHHHHHHHHHHHHHHHGHHHHAEEHHHHHFGEFE?FFHHGGGDEHHHHHHEFFHHHFHHHGHGGHHFHHHHHHHHDGHHGGHHFHHHHHHHHHHHFHHHHHGHHHHHHH4GHHGHHHHGHHGHFHGHHHGHHEHHHHECHHHHHHHGHFGFFHEHHHHFBGGG0GHH.GH0DGHHHHGGCGCGEHGHHHFHHHHHFHHGFGGGGF/;;BFFFFFFGEF;
@M03495:530:000000000-LYBTV:1:2112:7989:8161 1:N:0:GTGCTCTG+TTCTTCCT
GTCAGCATGTGAGCTTTGGAGGGCAAGAAGTGGTTGTACATTGCTATGGCAGCTAGAGCCAACAATTACCTTAAATTCCAAAAACAACATACTCCTCCTTTGGAATTGTAAATTCGTTGACGACAGAAGGAGCAAGATAACGACCACAGGGAGGGTGGTTTATCAACGGCAAAATATAGATCGGAAGAGCACACGTCTGAACTCCAGTCACGTGCTCTGATCTCGTATGCCGTCTTCTGCTTGAAAAAAAA
+
CCCCCFFFFFFFGGGGGGGGGGGGGGGHHHHHHHGGGHHHHHHHHHHHGHHGGHHFHHHHHHGGHHHHHHHHHHHHHHHHHHHHGHHHHHHHHHHHHHHHHHHHHHHHHHHGGHHGHHHHHGGGGGHHHGHHHHHHHHHHHGGGGGHHHHGFGGGCFGCFHHHHHHHGGGGGHHHHHHHHHHHGGGGHHGHHHHGFGGEGGGGGGGGGGGGGGGGGGGGGC<FGFEFFFFFFFFFFFF<BFFBFBFFEAFF
@M03495:530:000000000-LYBTV:1:2112:6267:8176 1:N:0:GTGCTCTG+TTCTTCCT
GTCAGCATGTGAGCTTTGGAGTGAAATCTCTTGTCTTAAGGAATAAAGGAAAAAGATTCCGTCGGAGGCTCGGTGCTCTACAGGTTCAACCTTTGTACTCTATTATTGCCTCACATTCCATCTCTTGTGAAAATATATTTGATTGGCTTTTCTGCAGGTTGTTTGCCAGGACTTTCCAAGACCTCCACTAGAAAACACAATAAACTTTTTGGAAGCTGGACAACTATCTTCATTTTTCAGAAACAGTGAAC
+
BBBBBFFFFFFFCGGGGGGGGGHHHGHHHHHHHHHHHHHHHH3GGHHHHHHHHHGGHHHHHHHGGGGGGGHGGGFGHHHHHHHHHHHHHHHGHHHHEHHHHHHHHHHHHHHHFHHHHHHHHHHHHGHHHHHHGGGHHHHHHFHHHFHHHHHHHHFHGFGFGGHHHHGHHHGHHHHHHGEHFHHHHHHFHHHEGGHHHHHGGDDDHBGHHHGG/C/.GGGAGGFGFHHHEHGGGGGGGGFFFCBFFB;;B00
@M03495:530:000000000-LYBTV:1:2112:6382:8184 1:N:0:GTGCTCTG+TTCTTCCT
GTCAGCATGTGAGCTTTGGAATTAGTAAATTCGTTGACGACAGAAGGAGCAAGATAACGACCACAGGGAGGGTGGTTTATCAACGGCAAAATATAGATCGGAAGAGCATACGTCTGAACTCCAGTCACGTGCTCTGATCTCGTATGCCGTCTTCTGCTTGAAAAAAAAAAAATCATTGGATTAATTTGTATTAGAAAATTACACAAAACCAAACAACATAGCTGTCACACTAACAATCGATCTCATCTTAA
+
BBBB?FFFFFFFGGGGFGGGGGHHFFGHHHHHGFGHHHGFEGGHHHHGHHHHHHHHHHGGGGGHHGHEGF@E1?EFGGHHHH4FEGGEEHHHHHHHHHHHGFGGHHHHHH30FFGFHHHEDFHGHHHHDGGHFHFH>21FFGGGHHHFCCCAFHHFHHHHHHHHGCCC--:99CB0;9000:;00;;90;F0000;C/0/:000;;.:A...999...//////9:99;9/99/;//;.;..;/9///;99
@M03495:530:000000000-LYBTV:1:2112:6128:8204 1:N:0:GTGCTCTG+TTCTTCCT
GTCAGCATGTGAGCTTTGGAGTGAAATCTCTTGTCTTAAGGAATAAAGGAAAAAGATTCCGTCGGAGGCTCGGTGCTCTACAGGTTCAACCTTTGTACTCTATTATTGCCTCACATTCCATCTCTTGTGAAAATATATTTGATTGGCTTTTCTGCAGGTTGTTTGCCAGGACTTTCCAAGACCTCCACTAGAAAACACAATAAACTTTTTGGAAGCTGGACAACTATCTTCATTTTTCAGAAACAGTGAAC
+
DDDCCFFFFFFFGGGGGGGGGGHHHHHHHHHHHHHHHHHHHHHHHHHHHHHHHHGGHIHHHHHGGGGGGHFGGEGGHHHHHHHHHHHHHHHHHHHHHHHHHHHHHHHHHHHHFGHHHHGHHHHHHHHHHHHHHHHHHHHHHGHHHHHGHGHHHHHHHHHHHGHHGHHHHHHHHGHHHHFHHHHHHGHHHHHHHHHHHHHGHBDHHGHHHHGGHHGGHHGHHHHHHHHHHHGGGGGGGGFFGFFGGGFGGGB
@M03495:530:000000000-LYBTV:1:2112:8263:8222 1:N:0:GTGCTCTG+TTCTTCCT
GTCAGCATGTGAGCTTTGGAGTGAAATCTCTTGTCTTAAGGAATAAAGGAAAAAGATTCCGTCGGAGGCTCGGTGCTCTACAGGTTCAACCTTTGTACTCTATTATTGCCTCACATTCCATCTCTTGTGAAAATATATTTGATTGGCTTTTCTGCAGGTTGTTTGCCAGGACTTTCCAAGACCTCCACTAGAAAACACAATAAACTTTTTGGAAGCTGGACAACTATCTTCATTTTTCAGAAACAGTGAAC
+
DDDDDFFFFFFFGGGGGGGGGGHHHHHHHHHHHHHHHHHHHHHHHHHHHHHHHHGGHHIHHHHGGGGGGHHGGGGGHHHHHHHHHHGHHHHHHHHHHHHHHHHHHHHHHHHHHHHHHHHHHHHHHHHHHHHHHHHHHHHHHHHHHHHHHHHHHHHHHHHHGGHHHHHHGHHHHHHHHHHHHGHHHHHHHHHEHGGHHHGGHHDHHHHHHHGGCGEHHHGHHHHHHHHHHHGGGGGGGGFFFGGGGEFGGG0
@M03495:530:000000000-LYBTV:1:2112:17342:8231 1:N:0:GTGCTCTG+TTCTTCCT
GTCAGCATGTGAGCTTTGGAGTGAAATCTCTTGTCTTAAGGAATAAAGGAAAAAGATTCCGTCGGAGGCTCGGTGCTCTACAGGTTCAACCTTTGTACTCTATTATTGCCTCACATTCCATCTCTTGTGAAAATATATTTGATTGGCTTTTCTGCAGGTTGTTTGCCAGGACTTTCCAAGACCTCCACTAGAAAACACAATAAACTTTTTGGAAGCTGGACAACTATCTTCATTTTTCAGAAACAGTGAAC
+
CCCCCFFFFFFFGGGGGGGGGGHHHHHHHHHHHHHHHHHHHHHHHHHHHHHHHHGGHIHHHHHGGGGGGHHGGFGGHHHHHHHHHHHHHHHHHHHHHHHHHHHHGHHHHHHHHHHGHHHHHGHHHHHHHGHGHGHGHHHHHHHHHHHHGHHHHHHHGHHHHGHHHHHHHGFHGHHHHHHFHHHHHHHHHHHHHGFHHHF.GF<GHFHHHHGGHHFHFHHHHHHHHHHHHGGGGGGGGGFFFCFFGGFGEG0
@M03495:530:000000000-LYBTV:1:2112:11199:8236 1:N:0:GTGCTCTG+TTCTTCCT
GTCAGCATGTGAGCTTTGGAGTGAAATCTCTTGTCTTAAGGAATAAAGGAAAAAGATTCCGTCGGAGGCTCGGTGCTCTACAGGTTCAACCTTTGTACTCTATTATTACCTCACATTCCATCTCTTGTGAAAATATATTTGATTGGCTTTTCTGCAGGTTGTTTGCCAGGACTTTCCAAGACCTCCACTAGAAAACACAATAAACTTTTTGGAAGCTGGACAACTATCTTCATTTTTCAGAAACAGTGAAC
+
CCCCCFFFFFFFGGGGGGGGGGHHHHHHHHHHHHHHHHHHHHHHHHHHHHHHHHGGHIIIHIHGGGGGGHHGGGGGHHHHHHHHHHHHHHHHHHHHHHHHHHHHHHHHHHHHHHHHHHHHHHHHHHHHHHHHHGHHHHHHHHHHHHHHHHHHHHHHHHHHHGHHHHHHHHHHHHGHHHHHHHHHHHHHHHHHHHHHHHHGHHGHHGHHHHGGCGHHHHHGHGHHHHHHHHGGGGGGGGCBF0CFGB;BFG0
@M03495:530:000000000-LYBTV:1:2112:4749:8246 1:N:0:GTGCTCTG+TTCTTCCT
GTCAGCATGTGAGCTTTGGAATTAGTAAATTCGTTGACGACAGAAGGAGCAAGATAACGACCACAGGGAGGGTGGTTTATCAACGGCAAAATATAGATCGGAAGAGCACACGTCTGAACTCCAGTCACGTGCTCTGATCTCGTATGCCGTCTTCTGCTTGAAAAAAAAAAAAAACACATGTAAGGATCACATAGCATGCTGGGTATGTGTGTCTAGTATCGGAGCTAGAAATATCAGATATATGAATAACT
+
CDEEDFFFFFFFGGGGGGGGGGHHHHHHHHHHGHHHHHGFGGGHHHHHHHHHHHHHHHGGGGGHHHHGFGGGGGGGGHHHHHGFGGGGGHHHHHHHHHHHGGGGHHHHHHHGHHHGHHHHHHHHHHHHGHHHGHHHG=?GGHGGHHHHGGGHGHHHHHHHHFHHHGECG<<9--...<00<1<:00</./010101100110.:10011<:.1<111<119-.--.00<11:1<11101111111:11101
@M03495:530:000000000-LYBTV:1:2112:19392:8246 1:N:0:GTGCTCTG+TTCTTCCT
GTCAGCATGTGAGCTTTGGTCCAGCCTGAGTCCCTGGTTTATCAACGGCAAAATATAGATCGGAAGAGCACACGTCTGAACTCCAGTCACGTGCTCTGATCTCGTATGCCGTCTTCTGCTTGAAAAAAAAAAAAAAACCAAACAGGTGTATCACGTGTGAGCCGGTGGTGTTGTGTTACATACGTACTGTACCGTTGACCATATACGGTACTGTAACACATCGATGACGTAGCCTTATCAGATTGAGCAGC
+
EEECDFFFFFFFGGGGGGGGGGHHHGHHHHHHHHHHHGHHHHHHHHGGGGGHHHHHHHHHHHGGGGHHHHFHHGHHHGHHHHHHHHHHHHGHHHGHHHHHDHHHGGHHHHGFEHGHHGHHHHHHHHGGGGCDA<>--......./.00<DG111.../.1<0/----.9.<9.<.</111:10.<0.911111....9000<01<1..<..:1111110.00./.110.<...010011110110000<//
@M03495:530:000000000-LYBTV:1:2112:4129:8260 1:N:0:GTGCTCTG+TTCTTCCT
GTCAGCATGTGAGCTTTGGAATTAGCTGGTTTATCAACGGCAAAATATAGATCGGAAGAGCACACGTCTGAACTCCAGTCACGTGCTCTGATCTCGTATGCCGTCTTCTGCTTGAAAAAAAAAAAAAAACAGGATTCAATGCTAGTATAAGAGACCTTGAGATGACACTACATATGTATGAAACGTGAACTTATTGTATAGAAAAACACGATTGTGCAGGACTAACAAATGTACACTTGTCGTATAGATAT
+
CCCDCFFFFFFFGGGGGGGGGGHHHHHHHHHHHHHHHHGGGGGHHHHHHHHHHHGGGGHHHHHHHGHHHGFGHGHHHHHHHHEHHHGHHHHHDHHHGGHHHHGFGHGHHHF4FHCHEFHGGGG>>/>/-..0.01111100000000000==0/<.00000;00000;0//00000:0:00;00.9...00;0000000000;;/...99-...00000..://0000.;00:00900000.../000000
@M03495:530:000000000-LYBTV:1:2112:10699:8261 1:N:0:GTGCTCTG+TTCTTCCT
GTCAGCATGTGAGCTTTGGAGTGAAATCTCTTGTCTTAAGGAATAAAGGAAAAAGATTCCGTCGGAGGCTCGGTGCTCTACAGGTTCAACCTTTGTACTCTATTATTGCCTCACATTCCATCTCTTGTGAAAATATATTTGATTGGCTTTTCTGCAGGTTGTTTGCCAGGACTTTCCAAGACCTCCACTAGAAAACACAATAAACTTTTTGGAAGCTGGACAACTATCTTCATTTTTCAGAAACAGTGAAC
+
CBCCCFFFFFFFGGGGGGGGGGHHHHHHHHHHHHHHHHHHHHHHHHHHHHHHHHGGHIIHGHHGGGGGGHHGGGGGHHHHHHHHHHHHHHHHHHHHHHHHHHHHHHHHHHHHHHHHHHHHHHHGHHHHHHHHHGHHHHHHHHHHHHHHHHHHHHHHGHHHHGHHHHHHHHHHHHHHHHHHHHHHHHHHHHHHHHFHHHHEHHGGHHHHHHGGGHHHHHHGHHHHHFHHHHGGGGGGGGBBFBFGGGCFFG0
@M03495:530:000000000-LYBTV:1:2112:15659:8276 1:N:0:GTGCTCTG+TTCTTCCT
GTCAGCATGTGAGCTTTGGAGTGAAATCTCTTGTCTTAAGGAATAAAGGAAAAAGATTCCGTCGGAGGCTCGGTGCTCTACAGGTTCAACCTTTGTACTCTATTATTGCCTCACATTCCATCTCTTGTGAAAATATATTTGATTGGCTTTTCTGCAGGTTGTTTGCCAGGACTTTCCAAGACCTCCACTAGAAAACACAATAAACTTTTTGGAAGCTGGACAACTATCTTCATTTTTCAGAAACAGTGAAC
+
CCDDDFFFFFFFGGGGGGGGGGHHHHHHHHHHHHHHHHHHHHHHHHHHHHHHHHGGHIHIHHHGGGGGGHHGGGGGHHHHHHHHHHHHHHHHHHHHHHHHHHHHHHHHHHHHHHHHHHHHHHHHHHHHHHHHHHHHHHHHHHHHHHHHHHGHHHHHHHHHHGHHHHHHGEHHHHHHHHFHHHHHHHHHHHHFHGHHHHHGHHHHHHHHHHGGHHHHHHGHHHHHHHHHHGGGGGGGGGFGGFFGGGGFFG0
@M03495:530:000000000-LYBTV:1:2112:15734:8280 1:N:0:GTGCTCTG+TTCTTCCT
```
