## Supplementary File 4 - Rice NGS raw data for "Developing a Molecular Toolkit to ENABLE all to apply CRISPR/Cas9-based Gene Editing *in planta*": ctrl_R1_001.fastq (part 26 of 28)

```
GTCAGCATGTGAGCTTTGGAGTGAAATCTCTTGTCTTAAGGAATAAAGGAAAAAGATTCCGTCGGAGGCTCGGTGCTCTACAGGTTCAACCTTTGTACTCTATTATTGCCTCACATTCCATCTCTTGTGAAAATATATTTGATTGGCTTTTCTGCAGGTTGTTTGCCAGGACTTTCCAAGACCTCCACTAGAAAACACAATAAACTTTTTGGAAGCTGGACAACTATCTTCATTTTTCAGAAACAGTGAAC
+
CCCCCFFFFFFFGGGGGGGGGGHHHGHHHHHHHGHHHHHHHHHHHHHHHHHHHHGGHIIHHIHGGGGGGHGFGGGGHHHHHHGHHHHHHHHHHHHHHHHHHHHHHHHHHHHHHHHGHHHHHHHHHHHGHHGEHHFHHHHHHHHHHFGHHHHHHHHHGHHHHGHHHHGHHHHHHHHHHGDFFFHHHGHHHHH1==FHHFHGHFDGHHHHHHGGFCFHHHGGHFHFF0GHHHGGFFFFGGFG0;C9BFFFFF9
@M03495:530:000000000-LYBTV:1:2112:9533:8297 1:N:0:GTGCTCTG+TTCTTCCT
GTCAGCATGTGAGCTTTGGAGTGAAATCTCTTGTCTTAAGGAATAAAGGAAAAAGATTCCGTCGGAGGCTCGGTGCTCTACAGGTTCAACCTTTGTACTCTATTATTGCCTCACATTCCATCTCTTGTGAAAATATATTTGATTGGCTTTTCTGCAGGTTGTTTGCCAGGACTTTCCAAGACCTCCACTAGAAAACACAATAAACTTTTTGGAAGCTGGACAACTATCTTCATTTTTCAGAAACAGTGAAC
+
CCCCCFFFFFFFGGGGGGGGGGHHGHHHHHHHHHHHHHHHHHHHHHHHHHHHHHGGHHIIHIHGGGGGGHHGGGGGHHHHHHBGGHHHHHHHHHGHHHHHHHHHHHHHHHHHHHHHHHHHHHHGHHHHHHFHHGHHHHHHHHHHHHHHHHHHHHHHHHHHHGHHHGHHHHHHHHHHHHGHEHHGHHHHHHHFGGFHHHHGHGGHHGHHHHGGGHFHGHHGGGHHHHHHHHGGGGGGGGBBFCFFGGFGGFB
@M03495:530:000000000-LYBTV:1:2112:21132:8301 1:N:0:GTGCTCTG+TTCTTCCT
GTCAGCATGTGAGCTTTGGAGAAAACTGATCAATGGGATCCGAGACAAGCTGGTTTATCAACGGCAAAATATAGATCGGAAGAGCACACGTCTGAACTCCAGTCACGTGCTCTGATCTCGTATGCCGTCTTCTGCTTGAAAAAAAAAAGACATGCGCATTGAAGATGTGGCATTAGTAGGAAGCCGAGCGACTACGTCTATCACCCAAGGACATCCATCCCTGATCTGTTACTAGCGATGCACATGTCATG
+
ABBB3FFFFFFFGGGGGGCBGGCFFFHFGHHGFHHHH2BFGHGGGDHFF2CFHBFGHHFFDGFGGCF1FHEEEDGHFGFGEF1BFCHHGCHHGGGHGHGHHHHHHHGFGGFGHHFHEH4GED3EHDE/<GEHFDGH3FFF2GHCGC/-.<00111..-<.<=00=0=000./0;00;:0000..:-----9---/.;./9000;/.......://////9.//99//////99///--...//////////
@M03495:530:000000000-LYBTV:1:2112:22309:8341 1:N:0:GTGCTCTG+TTCTTCCT
GTCAGCATGTGAGCTTTGGAATTAGTAAATTCGTTGACGACAGAAGGAGCAAGATAACGACCACAGGGAGGGTGGTTTATCAACGGCAAAATATAGATCGGAAGAGCACACGTCTGAACTCCAGTCACGTGCTCTGATCTCGTATGCCGTCTTCTGCTTGAAAAAAAAAAAAAAAAATAAAACACAATAAGCGATAGACTTTGATCGTTGACGAATTAGTTTGTATTAATTTGATTTCTTGAAGGTTGCTT
+
CCCCCFFFFFFFGGGGGGGGGGHHHHHHHHHHGGHHHHGFGGGHHHHHHHHHHHHHHHGGGGGHHHHGGGCFGGGEGHHHHHBGGGGGGHHHHHHHHHHHGFGGGHHHHHHCHHHGHHHHHHHHHHGHGHHHGHHGFGBGHGGGHGHHG?CHGHHHHGHFGHHHHGG@@-------;9BBFB/...99///9-....///;//;//.9././.9:9.//B///;/;///9;9B//////;/////9:;.//
@M03495:530:000000000-LYBTV:1:2112:25649:8349 1:N:0:GTGCTCTG+TTCTTCCT
GTCAGCATGTGAGCTTTGGAGTGAAATCTCTTGTCTTAAGGAATAAAGGAAAAAGATTCCGTCGGAGGCTCGGTGCTCTACAGGTTCAACCTTTGTACTCTATTATTGCCTCACATTCCATCTCTTGTGAAAATATATTTGATTGGCTTTTCTGCAGGTTGTTTGCCAGGACTTTCCAAGACCTCCACTAGAAAACACAATAAACTTTTTGGAAGCTGGACAACTATCTTCATTTTTCAGAAACAGTGAAC
+
CCCCCFFFFFFFGGGGGGGGGGCHHHHHHHHHHHHHHHHHHHHHHHHHGHHHHHGGHHHHHHHGGGGGGHHGGGGGHHHHHHHHHHHHHHHHHHHFHHHHHHHHHHHHHHHHHHHHHHHHHHHHHHHHHHHHHHHHHHGHHHHHHHHHHHGHHHGHHHHHHGHHHHHHHGHHHHHHHHGHHHHHHGHHHHHFHHFHHHHGHHGHFFFHGHGGFBFAHHHFHHHHHHHHGHGGGGGGGGFFFCFGGGFGGGC
@M03495:530:000000000-LYBTV:1:2112:10557:8365 1:N:0:GTGCTCTG+TTCTTCCT
GTCAGCATGTGAGCTTTGGAGTGAAATCTCTTGTCTTAAGGAATAAAGGAAAAAGATTCCGTCGGAGGCTCGGTGCTCTACAGGTTCAACCTTTGTACTCTATTATTGCCTCACATTCCATCTCTTGTGAAAATATATTTGATTGGCTTTTCTGCAGGTTGTTTGCCAGGACTTTCCAAGACCTCCACTAGAAAACACAATAAACTTTTTGGAAGCTGGACAACTATCTTCATTTTTCAGAAACAGTGAAC
+
CCCCCFFFFFFFGGGGGGGGGGHHHHHHHHHHHHHHHHHHHHHHHHHHHHHHHHGGHIHIHIHGGGGGGHHGGGGGHHHHHHHHHHHHHHHHHHHGHHHHHHHHHHHHHHHHHHHHHHHHHHHHHHHHHHHHHHHHHHHHGFHHHHHHHHHHHHHEFHHHHGHHHHHHHHHHHHHHHHHHHHHHHHHHHHHHHHHHHHHGHHGHHHHHHHGG0GFHHHGHHFHHHHHHHHGGFFGGGGGBFFGGGGFGFF0
@M03495:530:000000000-LYBTV:1:2112:7181:8371 1:N:0:GTGCTCTG+TTCTTCCT
GTCAGCATGTGAGCTTTGGTCCAGCCTGAGTCCTCTGGTTTATCAACGGCAAAATATAGATCGGAAGAGCACACGTCTGAACTCCAGTCACGTGCTCTGATCTCGTATGCCGTCTTCTGCTTGAAAAAAAAAAAAATAATACGTACGCTGATCTAGCAATCTGAATTAAACGAATGCTCTGTCTGGTATAACTATCCATCACACTCCCTATCACCCACTAGCGTTTATACTTGAGATATGCATCAAACAAA
+
DDDDDFFFFFFFGGGGGGGGGGHHHGHHHHHHHHHHHHHHHHHHHHHGGGGGHHHHHHHHHHHGGGGHHHHHHHGHHHGHHHHHHHHHHHHGHHHGHHHHHFHHHGGHHHHEGGHGHHGHHHHHHHHHGG?B>>>-0111<1.11<<..<.00<00000<00000000;00....0000;0;;00/0000000000/00;000:///./00000:..../0/-.9-9;B000000.0:0000;:0000...
@M03495:530:000000000-LYBTV:1:2112:19126:8398 1:N:0:GTGCTCTG+TTCTTCCT
GTCAGCATGTGAGCTTTGGAGTGAAATCTCTTGTCTTAAGGAATAAAGGAAAAAGATTCCGTCGGAGGCTCGGTGCTCTACAGGTTCAACCTTTGTACTCTATTATTGCCTCACATTCCATCTCTTGTGAAAATATATTTGATTGGCTTTTCTGCAGGTTGTTTGCCAGGACTTTCCAAGACCTCCACTAGAAAACACAATAAACTTTTTGGAAGCTGGACAACTATCTTCATTTTTCAGAAACAGTGAAC
+
CCCCBFFFFFFFGGGGGGGGGGHHHHHHHHHGHHHHHHHGHGHHHHHHHHHHGHGGHIHIHIHGGGGGGHHGGGGGHHHHHHHHHHHHHHHHHHHHHHHHHHHHGHHHHHHHHHHHHHHGHHHHHHHHHGGHHHFHHHHHHHHHHHHHHHHHHHHHHHHHHGHHHHHHHGHHHHHHHGHHEHHHHHHHHHFFGFGFHHHGHGGHHHHHHHGGFFHGHHHEHHHHHHHHHHGGGGGGGG;FFFFFGGGGGGB
@M03495:530:000000000-LYBTV:1:2112:21736:8410 1:N:0:GTGCTCTG+TTCTTCCT
GTCAGCATGTGAGCTTTGGAATTAGCTGGTTTATCAACGGCAAAATATAGATCGGAAGAGCACACGTCTGAACTCCAGTCACGTGCTCTGATCTCGTATGCCGTCTTCTGCTTGAAAAAAAAAAAAAAAAGTAATACACCTGCAGTAAGAGACGTTGTAGCAAAAATTGAAAGAGGGTATTCATAAGAGCTGAGTTTAATCACAGGACTGTAGACCTTGCAGGACTGAGCATTTACTAGAGATATTGACTT
+
EDEEEFFFFFFFGGGGGGGGGGHHHHHHHHHHHHHHGHGGGGGHHHHHHHHHHHGGGGHHHHHHHGHHHGGHHHHHHHHHHHGHHHGHHHHH4GGHGGHHHHGGGHGHHHGGGHGHHHHGGGG<<<//><.1111110</<<./<111110//.:...111110/..011111//.9./<1111<1110/000.1<1111:1001.../.<1111000100:...<.00000:11111100:111111111
@M03495:530:000000000-LYBTV:1:2112:15737:8414 1:N:0:GTGCTCTG+TTCTTCCT
GTCAGCATGTGAGCTTTGGAGTGAAATCTCTTGTCTTAAGGAATAAAGGAAAAAGATTCCGTCGGAGGCTCGGTGCTCTACAGGTTCAACCTTTGTACTCTATTATTGCCTCACATTCCATCTCTTGTGAAAATATATTTGATTGGCTTTTCTGCAGGTTGTTTGCCAGGACTTTCCAAGACCTCCACTAGAAAACACAATAAACTTTTTGGAAGCTGGACAACTATCTTCATTTTTCAGAAACAGTGAAC
+
CCCDDFFFFFFFGGGGGGGGGGHHHHHHHHHHHHHHHHHHHHHHHHHHHHHHHHGGHIHHHHHGGGGGGHHGGGGGHHHHHHHHHHHHHHHHHHHHHHHHHHHHHHHHHHHHHHHHHHHHHHHHHHHHHHHHHHHHHHHHHFHHHHHHHHHHHHHHHHHHHGHHHHHHGFHEHHHHHGGHHHHHHHHHHGGGHFGHHHFEHHGFHHHHHHGGHHGHHHGHHHHHHHHHHHGGGGGGGGFFFBFGGGGGGGB
@M03495:530:000000000-LYBTV:1:2112:7269:8434 1:N:0:GTGCTCTG+TTCTTCCT
GTCAGCATGTGAGCTTTGGACTCCTGACTGGTTTATCAACGGCAAAATATAGATCGGAAGAGCACACGTCTGAACTCCAGTCACGTGCTCTGATCTCGTATGCCGTCTTCTGCTTGAAAAAAAAAAAAAACATGTCAACGATTTACGAGAAGATGTTTTAAGATGAGACATCACGCTTACCACCTTGCTCACTGCTATCCAGTGAATAGACTATGTATCACACACTATCAACCGAGTCGCCCATCACGACG
+
DDDDDFFFFFFFGGGGGGGGGGHHHHHHHHHHHHHHHHHHGGGGGHHHHHHHHHHHGGGGHHHHHHHGHHHGHHHHHHHHHHHHGHHHGHHHGHEHHHGGHHHHGGGHGHHHGHHHHHHHHGGGDFD<//<.111111>.<...00...<</000::0/0000000000/000<:.9..0:0<9.000000000000://<0000<<F000000000000000.9//<0<0/.---.<--.../<0<..--
@M03495:530:000000000-LYBTV:1:2112:5276:8469 1:N:0:GTGCTCTG+TTCTTCCT
GTCAGCATGTGAGCTTTGGTCCAGCCTGAGTCCTGGTTTATCAACGGCAAAATATAGATCGGAAGAGCACACGTCTGAACTCCAGTCACGTGCTCTGATCTCGTATGCCGTCTTCTGCTTGAAAAAAAAAAAAAAGACTGTAGGAGAGAGGAAGTAAGAACAATATGAAAAATATAATCACAAAAGTCAAACAAAGAATTGGGTACGTCATGAAACATGTCTAATCACAAGACTGGAAACGCATGAGTGCA
+
CCCCCFFFFFFFGGGGGGGGGGHHHGHHGHHHHHHHHHHHHHHFHGGGGGHHHHHHHHHHHGGGGHGHGHHHGHHHGHHHHHGHHHHHHGHHHGHHHHFDGHHFGHHHHGFEFGHHHHHHHFFGHHGGGC@A//<.>0<1><=00/.....</<00000:///00000000:.:;00000900../900009.9.//.09009.00./..;0;0;9/00:0:99000000:/;90./0:;.--..09:000
@M03495:530:000000000-LYBTV:1:2112:8027:8485 1:N:0:GTGCTCTG+TTCTTCCT
GTCAGCATGTGAGCTTTGGTCCAGCCTGAGTCCTGGTTTATCAACGGCAAAATATAGATCGGAAGAGCACACGTCTGAACTCCAGTCACGTGCTCTGATCTCGTATGCCGTCTTCTGCTTGAAAAAAAAAAAAAAATCAAGACTGACAATAATGTATGTTGCGACATGAATGAAATCTCTAAGAGCTGAAATAATAGGATTAATGCACGTGTGTATGTATTATCGTAGTGCAACGTATGATATGATAGTAA
+
DDCDDFFFFFFFGGGGGGGGGGHHHGHHHHHHHHHHHHHHHHHHHGGGGGGHHHHHHHHHHGGGGHHHHHHHGHHHGHHHHHHHHHHHHGHHHGHHHHG4GHGFGHHHHGGGHGHHHHHHGHHFHFGGGBB<<><-011000/000000<00000000000<----.0000:0000000<000:0/000000000:000000000000.../..000:000<00.:.../000:-<<0<<00<:<0000<0
@M03495:530:000000000-LYBTV:1:2112:14192:8495 1:N:0:GTGCTCTG+TTCTTCCT
GTCAGCATGTGAGCTTTGGTCCAGCCTGAGTCCCTGGTTTATCAACGGCAAAATATAGATCGGAAGAGCACACGTCTGAACTCCAGTCACGTGCTCTGATCTCGTATGCCGTCTTCTGCTTGAAAAAAAAAAAAAAAAAGATTGTAATAGCCGTAATAATCAGAACGTGTACACAGTAACAATACTACCGCATACGACTGTGGCAGCCACCATACGCTTCCGCTCACACCTCTACAATGTATTAATGACAT
+
CDDDDFFFFFFFGGGGGGGGGGHHHGHHFHHHHHHHHHHHHHHHHHGGGGGHHHHHHHHHHHGGGGHHHHHHHGHHHGHHHHHHHHHHHHGHHHGHHHHG@GGHGGHHHHG>EHGHHHHHHHHGHGHGCGGD/<<----.<0000000<000.<...00<00000/...//:0<0.<0000:000<00/---..0.....00/./..../.<00/.9...<.<.-<000./<000000000000000<000
@M03495:530:000000000-LYBTV:1:2112:18041:8505 1:N:0:GTGCTCTG+TTCTTCCT
GTCAGCATGTGAGCTTTGGAGGGCAAGAAGTGGTTGTGGTTGACGACAGAAGGAGCAAGATAACGACCACAGGGAGGGTGGTTTATCAACGGCAAAATATAGATCGGAAGAGCACACGTCTGAACTCCAGTCACGTGCTCTGATCTCGTATGCCGTCTTCTGCTTGAAAAAAAAAAATAAAAGATGTTGAGAACTGTCGTTTCACAGTCAATTGCAGATGTGTATAGCTGCACAGTGAATACTAAGGATGT
+
BABCCFFFFFFFGGGGGGGGGGGGGGF4GGFGHGFGGGGHGGHHGGGGGHHHHHHHHHHHHHHHGGGGGHFGHGGGGGEFGFFHHHHHHHGGGGGHGHHHFHHHHHGGGGHHHHHHHGHHHGHHHHHHHHHHHHFGHGGHHHHH1GHHFGHHHHGGGHGHHHHHHHGGHHHGGGB-:.00900.;0;0000.00;000.9..0000000000000000:0;00000000;0/00/:000000000;/0000
@M03495:530:000000000-LYBTV:1:2112:26241:8506 1:N:0:GTGCTCTG+TTCTTCCT
GTCAGCATGTGAGCTTTGGAGTGAAATCTCTTGTCTTAAGGAATAAAGGAAAAAGATTCCGTCGGAGGCTCGGTGCTCTACAGGTTCAACCTTTGTACTCTATTATTGCCTCACATTCCATCTCTTGTGAAAATATATTTGATTGGCTTTTCTGCAGGTTGTTTGCCAGGACTTTCCAAGACCTCCACTAGAAAACACAATAAACTTTTTGGAAGCTGGACAACTATCTTCATTTTTCAGAAACAGTGAAC
+
CCCCCFFFFFFFGGGGGGGGGGHHHHHHHHHHHHHHHHHHHHHHHHHHHHHHHHGGHHIIHHHGGGGGGHGGGEGGHHHHHHHHHHHHHHHHHHHHHHHHHHHHHHHGHHHHHHHHHHHHHHHHHHHGHHHHHHHHHHHHHFHHFHGHHHHHHHHFHHHHHGHHHHHHHGHHHHHHHGGHHFGHHHHHHHGHHHHHHHHGHHGHHHHGHHGFGGHEGFFHHGHHGHGHHHGGGGGGGGFFFCFGGGFFGGB
@M03495:530:000000000-LYBTV:1:2112:9042:8537 1:N:0:GTGCTCTG+TTCTTCCT
GTCAGCATGTGAGCTTTGGAATTAGTAAATTCGTTGACGACAGAAGGAGCAAGATAACGACCACAGGGAGGGTGGTTTATCAACGGCAAAATATAGATCGGAAGAGCACACGTCTGAACTCCAGTCACGTGCTCTGATCTCGTATGCCGTCTTCTGCTTGAAAAAAAAACAAATGTCAGTCAGATAACACTCAACGTCATAGTTATCAGATAACGCAATCAGCTTGCAGATACATCCCACACTAAGAAACT
+
CCCCCFFFFFFFGGGGGGGGGGHHHHHHHHHHGGGHHHGFGGGHHHHHHHHHHHHHHHGFGGGHHHHGFFEGFGGGFHHHHHGHGGGGGHHHHHHHGHHHGGGGFHHHHHHGHHHGHHHHGHHHHHHHGHHHGHHHHGBGHHGGHHHHGCEHGGHEHHHGCFDDHGG@F.:..00;000000000000000//0/.....0000000000;0:0.---.090000/.0;0:00000/90..;//:000//:
@M03495:530:000000000-LYBTV:1:2112:25871:8559 1:N:0:GTGCTCTG+TTCTTCCT
GTCAGCATGTGAGCTTTGGAATTAGTAAATTCGTTGACGACAGAAGGAGCAAGATAACGACCACAGGGAGGGTGGTTTATCAACGGCAAAATATAGATCGGAAGAGCACACGTCTGAACTCCAGTCACGTGCTCTGATCTCGTATGCCGTCTTCTGCTTGAAAAAAAAAAATCACTGATGTAAGACATACATATCAGGAATCACGTCTCTTTCCAATCCTGCTTTAGGAAGTGTGCATGTATTTCGTACTT
+
BBBBAFFFFFFFGGGGGGGGGGFHHGGHHHHHGAFFGGFEEGEFHFFFGAGHHFHHHHGGGGGHHHHGFEGF>FEEFHGHHHHHGGGG@GHHHFHHGHHHGGGGAFFFHHH@GHHGHHHHHGHHHHHHGHHHGHHHGDFFHHGGHHHHGGGHFHEHHHHHFHHEC<AC@:-./0/0;0090;0;00/;B0;CF0;000//;0;/.:...////9////.;//////////9//9//:///;////...../
@M03495:530:000000000-LYBTV:1:2112:17122:8577 1:N:0:GTGCTCTG+TTCTTCCT
GTCAGCATGTGAGCTTTGGAATTAGTAAATTCGTTGACGACAGAAGGAGCAAGATAACACCACAGGGAGGGTGGTTTATCAACGGCAAAATATAGATCGGAAGAGCACACGTCTGAACTCCAGTCACGTGCTCTGATCTCGTATGCCGTCTTCTGCTTGAAAAAAAAAAAAAGAAAATATCAAGTTCAACATATTTTTGGTCTGTCTTTATCTATTCCTAAAGGCTCGTGGATGGAGCAATGTGCATCATA
+
CDCDCFFFFFFFGGGGGGGGGGHHHHHHHHHHGHHHHHGGGGGHHHHHHHHHHHHHHHHHGHHHHHGGGGGBFFFGHHHHHHHGGGGGHHHHHHHHHHHGGGGHHHHHHHGGGHGHHHHHHHHHHHHGHHHGHHHHHDGHFFGHGHHGEGHGHHGHHHHFHHHHGGGEE---...//10111:0:111110/111<11--.11/11111::111:111<11000<0.-<...00.///.<00111<<1011
@M03495:530:000000000-LYBTV:1:2112:26843:8598 1:N:0:GTGCTCTG+TTCTTCCT
GTCAGCATGTGAGCTTTGGGGAGGGTGGTTTATCAACGGCAAAATATAGATCGGAAGAGCACACGTCTGAACTCCAGTCACGAGCTCTGATCTCGTATGCCGTCTTCTGCTAGAAAAAAAAATTCGAAATAGACGATCAAGATTACCGATGACTTAACAGGATTTGCTATTGTTTCGGACACAATCACACATGATAGGAAAAAGACAAGTATCTAACACTACCTGCATGAGCTGTCTTGCCACGTAACTCT
+
AAA?AFFFF1DDGGGFGGGC1EAA0AFEEFHGGFF2F/A///0AFFFD2GADGGGFGGFGGGHHG0FGEFBBD1FFF21BGC///>EGF121BB0>?GFBGEEGHGHHFHG1>111CGG?/C011/1?//1?11.-.<.1><1<<GH..<.00000=;00.;00;000<0;000/0;-.--./.090/0/;0000;0/00//...-;-9/////;//////;B//--////9;B///////:/-----///
@M03495:530:000000000-LYBTV:1:2112:15874:8608 1:N:0:GTGCTCTG+TTCTTCCT
GTCAGCATGTGAGCTTTGGTCCAGCCTGAGTCCTGGTTATCAACGGCAAAATATAGATCGGAAGAGCACACGTCTGAACTCCAGTCACGTGCTCTGATCTCGTATGCCGTCTTCTGCTTGAAAAAAAAAAAAAAATAAAATACGAACATGAAGAAGATAAGCGTCAGAACATTGCTTCACAGATTATATGTATTGAGCTCATCTGGTGTGCACATGTATAATCGGATTGTCACGCTCGAATGTTACGTGAC
+
EDEEEFFFFFFFGGGGGGGGGGHHHGHHHHHHHHHHHHHHHHHHGGGGGHHHHHHHHHHHGGGGHHHHHHHGHHHGHHHHHHHHHHHHGHHHGHHHHHEHHHGGHHHHGGGHGHHHHHHHHHHHHGGGGD/<>->011<11<0.<.--=00<11//0111:0-<.<.11/<:111<111:11<11111111111110010:111111/<.110:<0:111111...../0111..<.--/001111.//..
@M03495:530:000000000-LYBTV:1:2112:13406:8612 1:N:0:GTGCTCTG+TTCTTCCT
GTCAGCATGTGAGCTTTGGAGTGAAATCTCTTGTCTTAAGGAATAAAGGAAAAAGATTCCGTCGGAGGCTCGGTGCTCTACAGGTTCAACCTTTGTACTCTATTATTGCCTCACATTCCATCTCTTGTGAAAATATATTTGATTGGCTTTTCTGCAGGTTGTTTGCCAGGACTTTCCAAGACCTCCACTAGAAAACACAATAAACTTTTTGGAAGCTGGACAACTATCTTCATTTTTCAGAAACAGTGAAC
+
A1>AA1FFB1D3GGGGFFCCGFAD3FFBE3BAFGEA3ABGF1BFCFAGHFFEF0EFHH2FFHEEF/AAFHHCEBEEFGHF1F1BBGFHFFEGFHHGEGFHE1BGGHGGHHGBFGHHHHGFDDGHHGEGF2>F<FFHHHHGHHFFHHHHHHBDDBGGCFF<GAGGGGFFGH?CFF1DHGGHHFGHHHFFFFF<11>G.CGEHHDDGFGHHHGGB0/.:CGEHFHAH/C<GFF0FGFFFF0CF0//9;F0F0;
@M03495:530:000000000-LYBTV:1:2112:8188:8642 1:N:0:GTGCTCTG+TTCTTCCT
GTCAGCATGTGAGCTTTGGAATTAGTAAATTCGTTGACGACAGAAGGAGCAAGATAACGACCACAGGGAGGGTGGTTTATCAACGGCAAAATATAGATCGGAAGAGCACACGTCTGAACTCCAGTCACGTGCTCTGATCTCGTATGCCGTCTTCTGCTTGAAAAAAAAAAAAAACGGTAAAATGATGAGATATCCTGACGAATCCCAAATCATATGGAGTATCGTTAAATGGTAATGCACTAAATTGCTCC
+
BBBBBFFFFFFFGGGGGGGGGGHHHHHHHHHHGGGHHDEFAEEFFGH2FEGHHFHHHHGGGCGGHHHGCEEGEFGGGHHHHHHHGGGGCGHHHGHFHHHHGGGGHHHHHGGGHGFEHHHHHHFHHHHHAHHEFFGHHHBGHHGGFGHFCDGEFHHGHHHFA0==CFCG-;9---9-.:..00;///////;B/9/////..99.:///9//9//;9//.9/;/...:9///;:////:////;////////
@M03495:530:000000000-LYBTV:1:2112:16290:8648 1:N:0:GTGCTCTG+TTCTTCCT
GTCAGCATGTGAGCTTTGGAATTAGCTGGTTTATCAACGGCAAAATATAGATCGGAAGAGCACACGTCTGAACTCCAGTCACGTGCTCTGATCTCGTATGCCGTCTTCTGCTTGAAAAAAAAAAAAAAAATAAATATAAGAATTATATGTAATCTATCCTTAGCGATATCTAATCGAGTACGATTGTTGTTTTTCATACCATTAGCATATCTAACAGTATCACTACATAGTACAATATTGCGAATAACAAT
+
DEEECFFFFFFFGGGGGGGGGGHHHHHHHHHHHHHHHHGGGGGHHHHHHHHHHHGGGGHHHHHHHGHHHGHHHHHHHHHHHHGHHHGHHHGH4GHHGGHHHHGGGHGHHHHHHHHHHHHGGGG////>--011111111111<1<11111=111<111/1<100--..-1111:0...0.1.....<1.:.//./1111/01111/11111111000<:111111/011111<11111111.---.10000
@M03495:530:000000000-LYBTV:1:2112:18476:8661 1:N:0:GTGCTCTG+TTCTTCCT
GTCAGCATGTGAGCTTTGGAGACTGGTTTATCAACGGCAAAATATAGATCGGAAGAGCACACGTCTGAACTCCAGTCACGTGCTCTGATCTCGTATGCCGTCTTCTGCTTGAAAAAAAAAAAAAGAATATGAAAAAGCTTTTACGATGTTTAAGCCGTGTGACGACTACGTTCAATAGTAGAAGACAGCTCTTACATGTCAAACCGCCACACGCATCAATCACATGAGATCCGCACTCAGCACTAGTAGGA
+
DDDCCFFFFFFFGGGGGGGGGGGHHGHHHHHHHHHGGGGGHHHHHHHHHHHGGGGHHHHHHHGHHHGGHHHGHHHHHHHGHHHGHHHHHEGHHGGHHHHGGGHGHHHHHHHFGBHHGCFC/B>//=01F1111=10.0111111.<...0000<00-.-<.00..-<-/.://0<000000:000<//.00000<000000000<@--9...---.<0000000<00000:0.<---//000.00<<:000
@M03495:530:000000000-LYBTV:1:2112:12182:8669 1:N:0:GTGCTCTG+TTCTTCCT
GTCAGCATGTGAGCTTTGGAGTGAAATCTCTTGTCTTAAGGAATAAAGGAAAAAGATTCCGTCGGAGGCTCGGTGCTCTACAGGTTCAACCTTTGTACTCTATTATTGCCTCACATTCCATCTCTTGTGAAAATATATTTGATTGGCTTTTCTGCAGGTTGTTTGCCAGGACTTTCCAAGACCTCCACTAGAAAACACAATAAACTTTTTGGAAGCTGGACAACTATCTTCATTTTTCAGAAACAGTGAAC
+
DDDDCFFFFFFFGGGGGGGGGGHHHHHHHHHHHHHHHHHHHHHHHHHHHHHHHHGGHIIHHHHGGGGGGHHGGGGGHHHHHHHHHHHHHHHHHHHHHHHHHHHHHHHHHHHHHHHHHHHHHHHHHHHHHHGHHGHHHHHHHHHHHHHHHHHHHHHHFHHHHGHHHHHHHHGHHHHHHHHHHHHHHHGHHHHGHGGHHHGCHHGHHHHHHHGGHHHGHHHHHHHHHHHHHHHGGGGGGGFGGFGGGGCFGGB
@M03495:530:000000000-LYBTV:1:2112:9732:8676 1:N:0:GTGCTCTG+TTCTTCCT
GTCAGCATGTGAGCTTTGGACTCCTGACTGGTTTATCAACGGCAAAATATAGATCGGAAGAGCACACGTCTGAACTCCAGTCACGTGCTCTGATCTCGTATGCCGTCTTCTGCTTGAAAAAAAAAAAAAAAACTAAATGCGAATAGACTTATCAACTCCAGTTAATGTACATTGTATGTACACATTGACAACACGTGTTATGTAGATACTTATATTCACATAACTGGATGCTTATCGTCAGACGCGTAGAT
+
DDDDDFFFFFFFGGGGGGGGGGHHHHHHHHHHHHHHHHHHGGGGGHHHHHHHHHHHGGGGHHHHHHHGHHHGHHHHHHHHHHGHGHHHGHHHDG4GHHGGHHHHGGGHGHHFHHHHHHHHHGGGD>B<//--.1000000..--.00;00000:0/00000000;000:0;C000::00;0;;00000000....:.:.000:;000:00:0:000000000000://00/:000;./.9.00------90
@M03495:530:000000000-LYBTV:1:2112:8019:8685 1:N:0:GTGCTCTG+TTCTTCCT
GTCAGCATGTGAGCTTTGGAATTAGTAAATTCGTTGACGACAGAAGGAGCAAGATAACGACCACAGGGAGGGTGGTTTATCAACGGCAAAATATAGATCGGAAGAGCACACGTCTGAACTCCAGTCACGTGCTCTGATCTCGTATGCCGTCTTCTGCTTGAAAAAAAAAAACATAACCGCGCGAGATTTCTCTTCCAGATCCGAAAAGCACACGTCTGCACTACAGACCTCAGTCGGAATAGAGTATGACG
+
BAABBF5DFFFFGGGGGGGFDGHHHHGHHHHHGHHHHHGG?EGGGFFFHEHHHBGHHHGE?E0GHFFGGG?0?FEGGHHHHH4B1@EGGHHHHFHGHHHEFFGGFHHFFHHGHHHGHHHHHFGHGHHHGGGHFHHHH11?FGFDHHHHGA@GFHFHHHHGACGHHGGC-@-..000//------;-.;/9BFF/9B;B/9//;..-;9A9999-.:../;/99////..///9//.-99.;/////////9
@M03495:530:000000000-LYBTV:1:2112:17923:8698 1:N:0:GTGCTCTG+TTCTTCCT
GTCAGCATGTGAGCTTTGGAGTGAAATCTCTTGTCTTAAGGAATAAAGGAAAAAGATTCCGTCGGAGGCTCGGTGCTCTACAGGTTCAACCTTTGTACTCTATTATTGCCTCACATTCCATCTCTTGTGAAAATATATTTGATTGGCTTTTCTGCAGGTTGTTTGCCAGGACTTTCCAAGACCTCCACTAGAAAACACAATAAACTTTTTGGAAGCTGGACAACTATCTTCATTTTTCAGAAACAGTGAAC
+
CCDDCFFFFFFFGGGGGGGGGGHHHHHHHHHHHHHHHHHHGHFFHHHHHHHHHHGGHHHHHIHGGGGGGHHGGGGGHHHHHHGHHHHHHHHHHHHHHHHHHHHHHHHHHHHHHHHHHHHHHHHHHHHHGHHHHHHHHHHHHHHHHHHHHHHHHHHHHHHHHGHHHHHHHHHHHHHHGHHHFHHHHHGHHHHHFGGHHHHGHEGFHGHFHHGGFGGGHHHEHGHEFHHHHHGGGGGGGGFGE0FGGGFGGG:
@M03495:530:000000000-LYBTV:1:2112:12886:8703 1:N:0:GTGCTCTG+TTCTTCCT
GTCAGCATGTGAGCTTTGGTCCAGCCTGAGTCCTGGTTTATCAACGGCAAAATATAGATCGGAAGAGCACACGTCTGAACTCCAGTCACGTGCTCTGATCTCGTATGCCGTCTTCTGCTTGAAAAAAAAAAAAATATAAAAAAATACAAGAACATGTATCAATACTGGGAGTAGATATACAATCTGTGTATACAAAATGTGCATAGTTCTATACTACATATATGCTACAAGACAGAGCATGTATGGTAGTA
+
CCCCCFFFFFFFGGGGGGGGGGHHHGHHHHHHHHHHHHHHHHHHHGGGGGHHHGHHHHHHHGGGGHHHHHHHGHHH1FHHGHHHHHHHHGHHHGHHHHH4FHHGGHHHHGGGHGHHHHHHHHHHHHGGG?/></0>111>11<-.<0000////101111<1110110:.../11111111010111111111100.001111110<1<11<1:11101111111111000//:////000<111<11101
@M03495:530:000000000-LYBTV:1:2112:18943:8729 1:N:0:GTGCTCTG+TTCTTCCT
GTCAGCATGTGAGCTTTGGAGGGCAAGAAGTGGTTGTGACTGGTTTATCAACGGCAAAATATAGATCGGAAGAGCACACGTCTGAACTCCAGTCACGTGCTCTGATCTCGTATGCCGTCTTCTGCTTGAAAAAAAAAAAAAAATGGTTGGAAACTGGTCAACTATCCAATGCATACATTACAAGTGAGTACACAAAGCTGATACGTTATGCAGACGTACGGGCACCTGAGTATGCAGGATACCACGCTCGT
+
DCDDEFFFFFFFGGGGGGGGGGGGGGGGHHHHHHGGGGHHHHHHHHHHHHHHGGGGGHHHHHHHHHHHGGFGHHHHHHHGHHHGHHHHHHHHHHHHGHHHGHHHEH4GHHGFGHHHGGGHGHHHHHHHHHHHHGGGG<<>-<-<0011.-010/:1/11100<011/1::001:10011<1110:110111110.<//0<<011.<//.11<11.<9..-.---..////1111111..000000....--
@M03495:530:000000000-LYBTV:1:2112:4471:8746 1:N:0:GTGCTCTG+TTCTTCCT
GTCAGCATGTGAGCTTTGGAATTAGTAAATTCGTTGACGACAGAAGGAGCAAGATAACGACCACAGGGAGGGTGGTTTATCAACGGCAAAATATAGATCGGAAGAGCACACGTCTGAACTCCAGTCACGTGCTCTGATATCGTATGCCGTCTTCTGCTTGAAAAAAAAAAAAAAAAAGAAATAACTAGAGGAAAGAACTAGATGAATTAATTCAGAGAAATGTATGAAAGCATGGAGGTAACACATAACGG
+
CCCCCFFFFFFFGGGGGGGGGGHHHHHHHHHHGHHHHHGFGGGHHHHHHHHHHHHHHHGGGGGHHHHGFGCGFFGGGHHHHHHHGGGGGHHHHHHHHHHHGGGGHHHHHHHCHHHGHHHHHHHGHHHHGHHHGHHHF?1@GEGHHHHFGGGHGHHHHHHHGHHHHCEGEC?9-99--:../000000000/9//././;;:000000000;0000;0/00:000000000/000.0/..09000.;000.-
@M03495:530:000000000-LYBTV:1:2112:18058:8770 1:N:0:GTGCTCTG+TTCTTCCT
GTCAGCATGTGAGCTTTGGTCCGCCTGAGTCCTGGTTTATCAACGGCAAAATATAGATCGGAAGAGCACACGTCTGAACTCCAGTCACGTGCTCTGATCTCGTATGCCGTCTTCTGCTTGAAAAAAAAAAAAAAAAACTATCTAATAGCAATATGATCCTAAGCACTATGCAGTTCACTTGAACGCGCTGCATGCATATAGTCACACCGGCTCGCCTTCTGCACTCTAAGGCCCATCAGTCATGCAACGAG
+
CCDCDFFFFFFFGGGGGGGGGGGGGGHHHHHHGHHGHHHHHHHHGGGGGHHHHHHHHHHHGGGGHHHHHHHGHHHGHHHHHHHHHHHHGHHHGHHHHHDHHHGGHHHHGGGHGHHHHHHHHHHHHGGGC<</<<---.000000;0;00;000000000:00::0/00;000000000:00000:.---:./00000000000;000.---;.---.;;000000/00:0//...//000;0000;00-..
@M03495:530:000000000-LYBTV:1:2112:13194:8779 1:N:0:GTGCTCTG+TTCTTCCT
GTCAGCATGTGAGCTTTGGATGGTTCTGGTTTATCAACGGCAAAATATAGATCGGAAGAGCACACGTCTGAACTCCAGTCACGTGCTCTGATCTCGTATGCCGTCTTCTGCTTGAAAAAAAAAAAAAAAGCGTTGCTAACGAGCACATAGAGTCCGGTAGAGAACTACGCGTGAGACTATTCTGTCATCACAGTATTAACAGAGCAATACACGAACTGTCGTATGCGAGTCTTCGCTAGTGACTGCTGTCC
+
DCECDFFFFFFFGGGGGGGGGGGHHHHHHHHHHHHHHHGGGGGHHHHHHHHHHHGGGGHHHGHHHGHHHGBGHHHHHHHHHHGHHHGHHHHHFHHHGGHHHHGGGHGHHHHHHHGHHHHGFD@B>//<-.0...>.011<...--</10111100.---.:11<0100.----..10<0111<111<111<01<111111:0///0/01000.-.<.011.<.//1..--/11:.9...011<11/10100
@M03495:530:000000000-LYBTV:1:2112:17206:8781 1:N:0:GTGCTCTG+TTCTTCCT
GTCAGCATGTGAGCTTTGGACTCCTGACTGGTTTATCAACGGCAAAATATAGATCGGAAGAGCACACGTCTGAACTCCAGTCACGTGCTCTGATCTCGTATGCCGTCTTCTGCTTGAAAAAAAAAAAAATATGACGTGCGTAGTGACTCACATACGCATGCAGCAGTATGTACGGTCGATGAGACAGGGAAAATCACATTCAACACCGTTGTGAGATGGCTGTCCAGTAACTCTCTGTAGCTGTCGGACCC
+
EEEEEFFFFFFFGGGGGGGGGGHHHHHHHHHGHHHHHHHHGGGGGHHHHHHHHHHHGGGGHHHHHHHGHHHGHHHHHHHHHHHHGHHGGHHHHF4GHHGGHHHHGGGGGHHHHHHHHFHHHGGCCF<//011111....-..-</1111000100....:00<0:.11111<1../.--.1<0:0//<9<../<00001111110..-.<...1<11:0//..0010<1<111100111:11010.----.
@M03495:530:000000000-LYBTV:1:2112:22945:8786 1:N:0:GTGCTCTG+TTCTTCCT
GTCAGCATGTGAGCTTTGGTTTATCAACGGCAAAATATAGATCGGAAGAGCACACGTCTGAACTCCAGTCACGTGCTCTGATCTCGTATGCCGTCTTCTGCTTGAAAAAAAAAAAAACACAAATACAGTATGATCGCACAGGTGGTCATATCATATCCATTGAGAACTTAATCATAGTGGAAATATTTAAGATTCGTGCCAGAATACCGTTACAGACCTTGAGAGGCCAATGCAGACTTCGCGAGCATCGT
+
CCCCCFFFFFFFGGGGGGGGGGHHHHHHGGGGGHHHGHHHHHHHGGGGHHHHHGHGHHHGHGHHHHHHGHFHGHHEFHHFGHGGHGFEHHFHGFGHGHFBHHHHHEHHAEE/BB<//?F0//01111?11111?1...--0.11.<<00000000000000000.00;00000000000.000000;000;09;0./...00./0;00....;000..00000.0.99..00:900.000.;-----00.9
@M03495:530:000000000-LYBTV:1:2112:28016:8800 1:N:0:GTGCTCTG+TTCTTCCT
GTCAGCATGTGAGCTTTGGTCCAGCCTGAGTCCTCTGGTTTATCAACGGCAAAATATAGATCGGAAGAGCACACGTCTGAACTCCAGTCACGTGCTCTGATCTCGTATGCCGTCTTCTGCTTGAAAAAAATATATAGTAACAATGATGTCCTTTCTTTTACCGTCCCGTCTTTTTTGTCTCATTACTTCTTTCCCTCTCTTCCTGATCCTCCTGTTTCTCTTTGTTTTCTGTTTTAGTGTTACTTTGATGC
+
BBAABFFFFFFFGFGGGGGGGGHHBFGHFHHHHHHHHFHFHHFHFHFGGGFGGHHFHHBFGFGE?F?AGF3BAFEHHHGGHHF5BGFHHHHDHHHGGFGHF4FHHGGGHHFCEGHGHHHBHHG0F3B0B<023B333B22222222@22222222111111<//<//->.0.111-</=000=0<=000=00;000///0;0:000;0:00/9/00;0000000;9//0;0;00/0/90000000;00000
@M03495:530:000000000-LYBTV:1:2112:11925:8800 1:N:0:GTGCTCTG+TTCTTCCT
GTCAGCATGTGAGCTTTGGAGACTGGTTTATCAACGGCAAAATATAGATCGGAAGAGCACACGTCTGAACTCCAGTCACGTGCTCTGATCTCGTATGCCGTCTTCTGCTTGAAAAAAAAAAAAATGCATAACTGCTATTCCTTAATAAATCGTTCAATTACTGACTAATTTTTAAACACATTAACCTGTCAATTCATATCAAGTGAATCTGTGAAGAATACAATGACTGTCCGCGCTGGGCGACGCTTGAC
+
CCCCDFFFFFFFGGGGGGGGGGGHHHHHHHHHHHHGGGGGHHHGHHHHHHHGGGGHHHHHHHGHHHGHHHHHHHHHHGHGFHFGHHGHH4FHHGGHHHHGGGHGHHHHHHHFGHHHGFGC/B</0111=11111111111=1111111111....00=0000=0000000=00.0;00..:0;000;:00:000:000000;00000:000000000/:00000000000;:.-:----..----;9...:
@M03495:530:000000000-LYBTV:1:2112:24295:8861 1:N:0:GTGCTCTG+TTCTTCCT
GTCAGCATGTGAGCTTTGGAATTAGTAAATTCGTTGATAACGACCACAGGGAGGGTGGTTTATCAACGGCAAAATATAGATCGGAAGAGCACACGTCTGAACTCCAGTCACGTGCTCTGATCTCGTATGCCGTCTTCTGCTTGAAAAAAAAAAAAAAAAAATATCCACGTGTTACACTATTATGCGTGTCGATGAGAATGCAATTAGGAGACGAAACATCACGCCTATTTGATCGCAATTACTTGTCGATG
+
CCCCCFFFFFFFGGGGGGGGGGHHHHHHHHHHGCGHHHHHHGEFGGHHHHGFEGGAFFAFFHGHGHHGGG?EGFHHHHHHHHGGGGGHHHHHHHGHGHGHGHHFHGHFHGHDGHHGHHHDH3DDGFFHHFG?DDFFHHHDHHFCGGEF@E?<--------:.0;000;.9.C.00000/900000.;../:9;000000;09:00;000/...--.-/000:..;..0000000.....0900:000.9.9
@M03495:530:000000000-LYBTV:1:2112:15926:8886 1:N:0:GTGCTCTG+TTCTTCCT
GTCAGCATGTGAGCTTTGGTCCAGCCTGAGTCCTGGTTTATCAACGGCAAAATATAGATCGGAAGAGCACACGTCTGAACTCCAGTCACGTGCTCTGATCTCGTATGCCGTCTTCTGCTTGAAAAAAAAAAAAAAAACACTGATGTTCTGTCATTTAGTACCTAGAAGTCACAATATAGTATGTAAGGTATATCACGACTCGAATCTAGATAAACGTCTGTTGCTAATTAACTCTTCTAGTTAGCGCTGTC
+
DDDDCFFFFFFFGGGGGGCGGGHHHGHHHHHHHHHGHHHHHHHHHGGGGGHHHHHHHHHHGGGGGHHHHHFGGHHHGHHHHHHHHHHHHGHHHGHHHHGFHHHGGHGHHGEGHGHHGHHHHGHHHHGGGGB>//<-<.<.000<000000=000;000:000000000;:0;000000000;0000;000000:00..::.../0.;000;0000..;/.;:00000;0000;00000000000:--.-.:
@M03495:530:000000000-LYBTV:1:2112:26322:8900 1:N:0:GTGCTCTG+TTCTTCCT
GTCAGCATGTGAGCTTTGGATGGTTCTGGTTTATCAACGGCAAAATATAGATCGGAAGAGCACACGTCTGAACTCCAGTCACGTGCTCTGATCTCGTATGCCGTCTTCTGCTTGAAAAAAAAAAAAAACATGCTCTCTAGAATACCTAATATTTCTACCTTAACACTAGTATGGCCTCAATATCTCTTCACATAATGATAGCGCTATATCATGACATCTACAGACAAAATCGTCTGATGCTCCATATGCGG
+
CCDCCFFFFFFFGGGGGGGGGGGHHHHHHHHHHHHHHHGGGGGHHHHHHHHHHHGGGGHHHHHHHGGHHG5GHHHHHHHHHHGHHHGHHHHH4GHHGGHHGGGEEHGHHHHBGHGHHHHGGCF</</</.1111111<111>1111==0<DG111111101111100/011<1/./0.001111:1111101101:11:111--.-9=11111100<:111<B1.///.<0.9.<.1<111<00:1:11.9
@M03495:530:000000000-LYBTV:1:2112:7621:8903 1:N:0:GTGCTCTG+TTCTTCCT
GTCAGCATGTGAGCTTTGGAGGGCGAGGGTGGTTTATCAACGGCAAAATATAGATCGGAAGAGCACACGTCTGAACTCCAGTGACGTGCTCTGATCTCGCATGCCGTCTTCCGCTTGAAAAAAAAAATACGATTATTAATGGTATAACGAGTAATCATTGATTTAACATAATAAAAATATATAGGCGTTAGGCATGTATAGTTGTGTCATTAGTGGGTATTAATTTGTCTCATTGCGGTTTTCTCATGGAA
+
A>1AAFFF1BDFGGGCDGB1A1A?FAAEAACAA/FHF22E0EA/AEFHBGAG22D1>/?F>F0FGH0G?GH0/1F11@BF1F1B1/?E/>1B11>1B20/>E<11/?B0?B1///?/0<110//<<-01>...<.00=0=G0<<=0DH.:...00;0C0000;0000<90;C0;000.CF0C0;0;-.;AA//00;099009/;BBF//;/99//---9B/;//9/////;//BF/99--AE9/9B/////
@M03495:530:000000000-LYBTV:1:2112:28062:8904 1:N:0:GTGCTCTG+TTCTTCCT
GTCAGCATGTGAGCTTTGGAGACTGGTTTATCAACGGCAAAATATAGATCGGAAGAGCACACGTCTGAACTCCAGTCACGTGCTCTGATCTCGTATGCCGTCTTCTGCTTGAAAAAAAAAAATTCTTCATCTTTTGATCGTGACCCTATGCTAGTACAGGAGGCTGTACTGGCTCACCTGACGCTCCTGTTATACGTTCTAGCCTGAACCGAACGAGCTTCCCAGGTGGAATCGTGCTCACTAATTTTAGT
+
AAABBFFFD@DDGFGGGGGFGGGHHHFGAGHBGFEEE2EAGCFH5EBGE5AEA1ACGHHHHHCEGFFE5AFGB@C5FFHGHHAFHHHF44BGE?EEG4G??>F1BGHDFBE0B3F0E/C///<@@2@2>221?@11/11?000?1<<011>1>111><1>0....<<0<=0<./0:0.:/:/....;G/09000;.0//.0009;./0/;---9-.;;:///.9;.//..///.....;/:///////;/9
@M03495:530:000000000-LYBTV:1:2112:7832:8904 1:N:0:GTGCTCTG+TTCTTCCT
GTCAGCATGTGAGCTTTGGAGTGAAATCTCTTGTCTTAAGGAATAAAGGAAAAAGATTCCGTCGGAGGCTCGGTGCTCTACAGGTTCAACCTTTGTACTCTATTATTGCCTCACATTCCATCTCTTGTGAAAATATATTTGATTGGCTTTTCTGCAGGTTGTTTGCCAGGACTTTCCAAGACCTCCACTAGAAAACACAATAAACTTTTTGGAAGCTGGACAACTATCTTCATTTTTCAGAAACAGTGAAC
+
CCCCCFFFFFFFGGGGGGGGGGHHHHHHHHHHHHHHHHHHHHHHHHHGHHHHHHEGHHGHHHFGGGGGGHGGGEFGHHHHHHGHHHGHHHHHHHHHHHHHHHHHHHHHHHGCGHHHHHHHHGHHHHHHHHHHHHHHHHHHHGHHHHHHHHHHHHFGHHHGGGHHHHHHGEAEGHHGHHHHHGHHHHHHHHHGHFGGHHHGGHHHGHHHHHGGHHFEGHHHHGHHHHFHHHGGGGGGGEFFFB0CBFFFGGF
@M03495:530:000000000-LYBTV:1:2112:25143:8953 1:N:0:GTGCTCTG+TTCTTCCT
GTCAGCATGTGAGCTTTGGAATTAGCTGGTTTATCAACGGCAAAATATAGATCGGAAGAGCACACGTCTGAACTCCAGTCACGTGCTCTGATCTCGTATGCCGTCTTCTGCTTGAAAAAAAAAAAACAAAAAGTCTATTTATTTTTATTTTGTTCATACCATGATTCTTTGTTATACCATCCTCACTTGACTTTAAATCTCAATTTGTGTTCTGTAATGCAATCCAATTTGCACTCACTTCCATCTTGCCT
+
BBBBBFFFFFFFGGGGGGGGGGHHHHHHHHHGHHHHHHGGGGGEHHHHHGHHHHGGGGHHHHHHFGHHHGHHGHHHHHHHHHCGEHGHHGHH4GHGGGHHHHGDFHGHHHGHHHGHHHGG/CG///??/00//1<@111=1<=111.>>1110<1F00=/0=000=000000<0=0;00</.000:<FB000:;;00000;0;0;0BF/:/0900000090000/00;990;009///;://:////////
@M03495:530:000000000-LYBTV:1:2112:17640:8971 1:N:0:GTGCTCTG+TTCTTCCT
GTCAGCATGTGAGCTTTGGAGTGAAATCTCTTGTCTTAAGGAATAAAGGAAAAAGATTCCGTCGGAGGCTCGGTGCTCTACAGGTTCAACCTTTGTACTCTATTATTGCCTCACATTCCATCTCTTGTGAAAATATATTTGATTGGCTTTTCTGCAGGTTGTTTGCCAGGACTTTCCAAGACCTCCACTAGAAAACACAATAAACTTTTTGGAAGCTGGACAACTATCTTCATTTTTCAGAAACAGTGAAC
+
DDDEDFFFFFFFGGGGGGGGGGHHHHHHHHHHHHHHHHHGHHHHHGGHHHHHHHGGHHIHGHHGGGGGGHHGGGGGHHHHHHHHHHHHHHHHHHHHGHHHHHHHHHHHHHHHHHHHHHHHHHHHHHHHHHHHHHHHHHHHHHHHHGHHHHHHHHHHHHHHHGHHHHHHHHHHHHHHHHHHHHHHHHHHHGHFHHGHHGHEHHHHHHHHHHGGCGFHHGHFHGHHHHHGGFFFGGGGGGFFFFGGGGFGFG0
@M03495:530:000000000-LYBTV:1:2112:26157:9003 1:N:0:GTGCTCTG+TTCTTCCT
GTCAGCATGTGAGCTTTGGAGTGAAATCTCTTGTCTTAAGGAATAAAGGAAAAAGATTCCGTCGGAGGCTCGGTGCTCTACAGGTTCAACCTTTGTACTCTATTATTGCCTCACATTCCATCTCTTGTGAAAATATATTTGATTGGCTTTTCTGCAGGTTGTTTGCCAGGACTTTCCAAGACCTCCACTAGAAAACACAATAAACTTTTTGGAAGCTGGACAACTATCTTCATTTTTCAGAAACAGTGAAC
+
CCCCCFFFFFFFGGGGGGGGGGHHHHHHHHHHHHHHHHHHHHHHHHHHHHHHHHGGHHIIHHHGGGGGGHHGGGGGHHHHHHHHHHHHHHHHHHHHHHGHHHHHHHHHHHHHHHHHHHHHHHHHHHHHHHHHHGHHHHHHHFHHHHHHHHHHHHHHHHHHHGHHHHHHHHHHHHGHHGGHHHHHHHHHHHHBGHHHHHHGHHGHHHHHHHGGHHHHHHHGHFHHHHHHHHGGGGGGGGFFGFGGGGGGGG:
@M03495:530:000000000-LYBTV:1:2112:12121:9006 1:N:0:GTGCTCTG+TTCTTCCT
GTCAGCATGTGAGCTTTGGAGTGAAATCTCTTGTCTTAAGGAATAAAGGAAAAAGATTCCGTCGGAGGCTCGGTGCTCTACAGGTTCAACCTTTGTACTCTATTATTGCCTCACATTCCATCTCTTGTGAAAATATATTTGATTGGCTTTTCTGCAGGTTGTTTGCCAGGACTTTCCAAGACCTCCACTAGAAAACACAATAAACTTTTTGGAAGCTGGACAACTATCTTCATTTTTCAGAAACAGTGAAC
+
DDDCDFFFFFFFGGGGGGGGGGHHHHHHHHHHHHHHHHHHHHHHHHHHHHHHHHGGHHIHHHHGGGGGGHHGGGGGHHHHHHHHGHHHHHHHHHGFHHHHHHHHHHHHHHHHHHHHHHHHHHHHHHHHHHHHHGHHHHHHHHHHHGHHHHHHHHHHHHHHHGHHHGHHGHHHHHHHHHHHHHHHHHHHHHHFGHHHHGHGHHGHHHHHHHGGGHHEGHHHHHHHHHHFHHFGGGGGGGFFFFGGGGBFFGB
@M03495:530:000000000-LYBTV:1:2112:17113:9009 1:N:0:GTGCTCTG+TTCTTCCT
GTCAGCATGTGAGCTTTGGAGAAAACGGCCGATGCCCTGGTTTATCAACGGCAAAATATAGATCGGAAGAGCACACGTCTGAACTCCAGTCACGTGCTCTGATCTCGTATGCCGTCTTCTGCTTGAAAAAAAAAAAACAAAAGCATGAGCAATCTAGTTAATGAATCACGAATATCACGATAATTACAGGATAACGAGACAGTTACTATGATGGTCATTGTTTATCTCAAGTCGGCAGAAGTGTGCAGTCA
+
CCDDDFFFFFFFGGGGGGGGGGHHHHGGGGGGGGGHHHHHHHHHHHHHHGGGGGHHHHHHHGGHHGGGGHHHHHHHGHHHGHHHHHHHHHHHHGHHHGHHHHHDHHHGGHHHHGGGHGHHHHHHHHHHHHGFFG--<...../.0000<00/00:0000000000000:.....00009....000000/.::::....<//0:0<<00:000000000000<000:0000<0.----./000<:000000
@M03495:530:000000000-LYBTV:1:2112:7500:9015 1:N:0:GTGCTCTG+TTCTTCCT
GTCAGCATGTGAGCTTTGGAATTAGTAAATTCGTTGACGACAGAAGGAGCAAGATAACGACCACAGGGAGGGTGGTTTATCAACGGCAAAATATAGATCGGAAGAGCACACGTCTGAACTCCAGTCACGTGCTCTGATCTCGTATGCCGTCTTCTGCTTGAAAAAAAAAATAAAAATAAAGAAGCATAGCATATCATTTTCATAAGGAGGTATAGAAAGCAATCATTAGACACACACATAAATCTGATGGA
+
CDCCCFFFFFFFGGGGGGGGGGHHHHHHHHHHGHHHHHGFGGGHHHHHHHHHHHHHHHGGGGGHHHHGFFFGEFGGGHHHHHFGGGGGGHHHHHGHHHHHGGGGHHHHHHHGHHHGHHHHHHHHHHHHGHHHGHHHHH1GHFFGHHHHGGGGGHHHHHHHHHHGHGGGG?.<00;0.00000./00000:;000000:000000:0;0...00000000;0/000000:000:/..9.000;00:0000:/
@M03495:530:000000000-LYBTV:1:2112:8625:9041 1:N:0:GTGCTCTG+TTCTTCCT
GTCAGCATGTGAGCTTTGGAGTGAAATCTCTTGTCTTAAGGAATAAAGGAAAAAGATTCCGTCGGAGGCTCGGTGCTCTACAGGTTCAACCTTTGTACTCTATTATTGCCTCACATTCCATCTCTTGTGAAAATATATTTGATTGGCTTTTCTGCAGGTTGTTTGCCAGGACTTTCCAAGACCTCCACTAGAAAACACAATAAACTTTTTGGAAGCTGGACAACTATCTTCATTTTTCAGAAACAGTGAAC
+
DDDDDFFFFFFFGGGGGGGGGGHHHHHHHHHHHHHHHHHHHHHHHHHHHHHHHHGGHHHIHHHGGGGGGHHGGGGGHHHGHHHHHHHHHHHHHHHGHHHHHHHHHHHHHGHHHHHHHHHHHHHHHHHHHHHHHHHHGHHHHHHHGHHGHHHHHHHHHHHHHGHHHHHHHHHHHHHHHHHHGHHHHHHHHHHBGGHHHHHGHHHGHGHHHHGGGHGHHHFGHHHHHGHHHHHGGGGHHGFEFFGGGFBFGF0
@M03495:530:000000000-LYBTV:1:2112:19429:9078 1:N:0:GTGCTCTG+TTCTTCCT
GTCAGCATGTGAGCTTTGGTCCAGCCTGAGTCCTCTGGTTTATCAACGGCAAAATATAGATCGGAAGAGCACACGTCTGAACTCCAGTCACGTGCTCTGATCTCGTATGCCGTCTTCTGCTTGAAAAAAAAAAAACAAATCCACTTCACTCTGTGATACACGGTGAATACATCGGTTTGAGGACTAGCACAATACTGCTGTAACTATCGTATCAAGCTGAATATATAGTTTATCGCGTGTCTTATGCTTGT
+
EDDDDFFFFFFFGGGGGGGGGGHHHGHHHHHHHHHHHHHHHHHHHHHGGGGGHHHHHHHHHHHGGGGHHHGHHHGHHHGHHHHHHHHHHHHGHHHGHHHHGDGHHGGHHHHGGGHGHHHHHHHHGHHHGGGGG///?/01111111>1111>111111110.-...0=1001<......1./0.</0/00//0101=:<011<11111././.11000<<011<111111<1<<..-9-./1111<11<0.
@M03495:530:000000000-LYBTV:1:2112:16168:9088 1:N:0:GTGCTCTG+TTCTTCCT
GTCAGCATGTGAGCTTTGGGAGGGTGGTTTATCAACGGCAAAATATAGATCGGAAGAGCACACGTCTGAACTCCAGTCACGTGCTCTGATCTCGTATGCCGTCTTCTGCTTGAAAAAAAAAAAAAAAATAAGCCTATTAATGCGTGATTGTAGATGACGAACAATAAAGTTGAAGAGAGTAAATCGCGATGTTAACTGCTACTTATGCAATGAACGTACTAGACGCTGCTATCTATATGTATGCGTAATAT
+
CBCCDFFFFFFFGGGGGGGGGGGGEGGGGHHHHHHHGGGGGHHHHHHHHHHHGFGGHHHHHHHGHHHGHHHHHHHHHHHHGHHHGHHHHHBGHHGGHHHHGGGHGHHHHHHGHHHHHGGGGF//----.000000000000:0..../0;0000:000..--;/00000000;0;0./.000000..---..0000;00000000;:0;000000.....0000.9...000/00000000:0:.....00
@M03495:530:000000000-LYBTV:1:2112:7616:9092 1:N:0:GTGCTCTG+TTCTTCCT
GTCAGCATGTGACTTTGGAATTAGTAAATTCGTTGACGACAGAAGGAGCAAGATAACGACCACAGGGAGGGTGGTTTATCAACGGCAAAATATAGATCGGAAGAGCACACGTCTGAACTCCAGTCACGTGCTCTGATCTCGTATGCCGTCTTCTGCTTGAAAAAAAAAAAAAAAAGCAAGAAAGAAACTGAGTAGCAATTACTGTATGATTCAGTTAATATGATAGTACGTAATCGGAATTTAACTCGTGA
+
CCCDCFFFFFFFGGGGGGGGGGHHHHHHHHHGHHHHHGGGGGHHHHHHHHHHHHHHHGGGGGHHHHGGGGGBFFGGHHHHHHHGGGGGHHHHHHHHHHHGGGGHHHHHHHGGGHGHHHHHHHHHHHHGHHHGHHHHHFHHHGGHHHHGEFHGHHHHHHHHGHFHCFEEG?-A-<-..0/////0/.//<1001111<1<01111<11111<<1<<11111111111111.<0..<.....0:11:119../
@M03495:530:000000000-LYBTV:1:2112:3285:9097 1:N:0:GTGCTCTG+TTCTTCCT
GTCAGCATGTGAGCTTTGGAATTAGCTGGTTTATCAACGGCAAAATATAGATCGGAAGAGCACACGTCTGAACTCCAGTCACGTGCTCTGATCTCGTATGCCGTCTTCTGGATGAAAAAAATAATAATATTCATGCATCTACTTATAAATATATTGCTTTTTTTGTAATTTCTACTACAATTTATACAATTATGCTCTTTATTTCAATATATTTGGGATTATCATCATATCGTGTCGCAATTACGTTTTTT
+
A1>A?1DDDFFFFFGFFGFGGG1G1AGFEGHAF3FEGCFGCC/AFDHHFBG2D///FE0B0B0B0A0/AA1DA1BFGF21F1/B/>/@FFHB1BEB//BF2FEA>GFG2B11BBB11>0/>011BBGD22>22221BB1B11@1222>2222222@121111>A-01111111>1=111>1==0=000<0=000==0000=00000;000:00:00..//:00000;0000.9../..-..900;99;.9-
@M03495:530:000000000-LYBTV:1:2112:7252:9105 1:N:0:GTGCTCTG+TTCTTCCT
GTCAGCATGTGAGCTTTGGTCCAGCCTGAGTCCTGGTTTATCAACGGCAAAATATAGATCGGAAGAGCACACGTCTGAACTCCAGTCACGTGCTCTGATCTCGTATGCCGTCTTCTGCTTGAAAAAAAAAAAAAAACAAGAATCAATAATCAAATACATCTCGGTATTTAGTGTGCGAACGCTAGAGCATTGTCGTCAACTCTCGACATCCGACGTAAGTAGACTACTGCATCATAATTCTTCGAAGATTG
+
CDDDCFFFFFFFGGGGGGGGGGHGHGHHFHHHHHHHHHHHHHHHHGGGGGHHHHHHHHHHHGGGGHHHHHHHGHHHGHHHHHHHHHHHHGHHHGHHHHH4GHHGGHHHGGEEGGHHGHHHGGHHHHGGGF?/</<><<.//<000<00<0000<0;000000..:..;00000000..---....0000000:0.;...000:0.0-..0/..---...0000000/:0000:;;:0:00;00....;;00
@M03495:530:000000000-LYBTV:1:2112:19601:9124 1:N:0:GTGCTCTG+TTCTTCCT
GTCAGCATGTGAGCTTTGGAGTGAAATCTCTTGTCTTAAGGAATAAAGGAAAAAGATTCCGTCGGAGGCTCGGTGCTCTACAGGTTCAACCTTTGTACTCTATTATTGCCTCACATTCCATCTCTTGTGAAAATATATTTGATTGGCTTTTCTGCAGGTTGTTTGCCAGGACTTTCCAAGACCTCCACTAGAAAACACAATAAACTTTTTGGAAGCTGGACAACTATCTTCATTTTTCAGAAACAGTGAAC
+
CBCCCFFFFFFFGGGGGGGGGGHHHHHHHHHHHHGHHHHHHHHHHHHHHHHHHGGGHIHIHIHGGGCEGHFGGEFGHHHHHHHHHHHHHHHHHHHHHHHHHHHHHHHHHHGHHHHHHHHHHHHHHHHHHHFGHGHHHHHHHHHHHHHHHHHHHHGHHHHHHGHHHHHHHGHHHHHHHHHHHHHHHHHHHHGDGGGHHHHGHHBGHGFHHHGGGHHEHHHHHHHHHHHHHHGGGGGGGGBFFFGGGGGGGG0
@M03495:530:000000000-LYBTV:1:2112:14781:9128 1:N:0:GTGCTCTG+TTCTTCCT
GTCAGCATGTGAGCTTTGGAGGGCAAGAAGTGGTTGTGACTGGTTTATCAACGGCAAAATATAGATCGGAAGAGCACACGTCTGAACTCCAGTCACGTGCTCTGATCTCGTATGCCGTCTTCTGCTTGAAAAAAAAAAAAAATACTACAAAAACACTTGTCTCCTCTTGACATGTACTCTAAATGCTTAGGCTGTGGATCATGAGTCCATCTTAACTGACACACTGGTTATATCACAGTCCGTCGCAACAA
+
DCDDDFFFFFFFGGGGGGGGGGGGGGGFHHGHHHGGGGHHHHHFGHHHHHHHGGGGEHHHHHHHHHHHGGEGHHHHHHHGHHHGHHHHHHHHHHHHGHHHGHHHHHBHHHGAGHHHGGGHGHHHHGHHHHHHHGGCF@@-<-.<0<00000.....00000000:/0000000:00000000000000;00:0..//000;000000000000000000:00/:/0/00000:00000000...-9-.-..
@M03495:530:000000000-LYBTV:1:2112:11172:9147 1:N:0:GTGCTCTG+TTCTTCCT
GTCAGCATGTGAGCTTTGGTCCAGCCTGAGTCCTGGTTTATCAACGGCAAAATATAGATCGGAAGAGCACACGTCTGAACTCCAGTCACGTGCTCTGATCTCGTATGCCGTCTTCTGCTTGAAAAAAAAAAAAATACAGGTTAGTGTTAGAGTCACCTTACTCAAGAAGTGAGTTACATATTACAATACTGGGCAGTACACGGCTATGAACATTAGTACTATCATAGAGAAGCATGACAGGATCACTCACA
+
CBCCCFFFFFFFGGGGGGGGGGHHHGHHFHHHHHHHHHHHHHHHHGGGGGHHHGHHHHHHHGGGGHHHHHHHGHHHAGHHHHGHHHHHHGHHHGHHHGG4GHHGGHHHHGEEHGHHGHHHHHHGHGGGGG@<>/0<1<1011=011111<>00000000=0<0<000//00:00000:0:00000000:000.</</00009---.00000<0:00<0000<000000000/0000:0<0<.:/./0:/00
@M03495:530:000000000-LYBTV:1:2112:16540:9195 1:N:0:GTGCTCTG+TTCTTCCT
GTCAGCATGTGAGCTTTGGTCCAGCCTGAGTCCTCTGGTTTATCAACGGCAAAATATAGATCGGAAGAGCACACGTCTGAACTCCAGTCACGTGCTCTGATCTCGTATGCCGTCTTCTGCTTGAAAAAAAAAACAAAAAACATGATAGATTTGAAAGCATCAGTTCAGAATGAGCAGTGGACTATTCTCCCCGTCTACCATACATACTGTTGGAGTCTCCCGTTTCACTTCGTGCATCGACAGTTCTGTAG
+
AAABBFFFFFFFGGGGGGFGGGGHGGHHFHHHHHHHHGHHHHHFHHHGGGGAFCGHFFHHHHHGFGGFFEFGHHGHHFGHHH5FFHHHHHGGHGHGHHHFG4FGHGGFHHHEFEHFFFDGHHHFGDHFCGCCD///00///<11>1111=1>111=10/=<000000000=00000/;//0::/00:0<0C?::A..00000B00;090000.0;;BB00/..9;/CG;//.....//./-.-/;/////9
@M03495:530:000000000-LYBTV:1:2112:8538:9224 1:N:0:GTGCTCTG+TTCTTCCT
GTCAGCATGTGAGCTTTGGAATTAGTAAATTCGTTGACGACAGAAGGAGCAAGATAACGACCACAGGGAGGGTGGTTTATCAACGGCAAAATATAGATCGGAAGAGCACACGTCTGAACTCCAGTCACGTGCTCTGATCTCGTATGCCGTCTTCTGCTTGAAAAAAAAAAAAAAATACTATACCATTAAACAATAACACAATATTATCTACATATACACATCCATCCATTGAACATACGATGTCGAGAAAT
+
DDDDDFFFFFFFGGGGGGGGGGHHHHHHHHHHGHHHHHGFGGGHHHHHHHHHHHHHHHGGGGGHHHHGFEGGEFGEFHHHHHHHGGGGGHHHHHHHHHHHGGGGHHHHHHHGHHHGHHHHHHHHHGHHGHHGGHHHGD1GGHFGHHHHGGGHGHHHHHHHHHHHGGGGGG<--<-.<0000<:0000<0000.000000..000000:00000000000000/000.0:000000000.....0..-..00
@M03495:530:000000000-LYBTV:1:2112:21971:9250 1:N:0:GTGCTCTG+TTCTTCCT
GTCAGCATGTGAGCTTTGGAGGGTGGTTTATCAACGGCAAAATATAGATCGGAAGAGCACACGTCTGAACTCCAGTCACGTGCTCTGATCTCGTATGCCGTCTTCTGCTTGAAAAAAAAACATACCAACATTTTTACAATTCGTACAGTTAAGATAATTGGATTTGCTATCGCAGTATGTAATCGTGTTATTATTTTCTCCCCCTCTGTACGTTCTGCATTATTAGTTTGCCTCAAGCATATAAGCATGCT
+
A1AAAFDDFFFFFCGGGFGGG?ABA0A0F1DGHFHAE/EEC0112FEFHHCCGCEHFFGFFHEBGFGEHHF1FFGHHHGGCAG/1DB@21BGG?EGF2BEE/0FGEGFHH10111BE/////111@@1//?<?G1?11<?11/?F..=1=1=11111>111<00<0=G00/..<AE0000;0;0.:.;.00:00;000000;;9?./0;00.9//.9000;00;00;;00;///////-/////9;/////
@M03495:530:000000000-LYBTV:1:2112:26684:9255 1:N:0:GTGCTCTG+TTCTTCCT
GTCAGCATGTGAGCTTTGGAGTGAAATCTCTTGTCTTAAGGAATAAAGGAAAAAGATTCCGTCGGAGGCTCGGTGCTCTACAGGTTCAACCTTTGTACTCTATTATTGCCTCACATTCCATCTCTTGTGAAAATATATTTGATTGGCTTTTCTGCAGGTTGTTTGCCAGGACTTTCCAAGACCTCCACTAGAAAACACAATAAACTTTTTGGAAGCTGGACAACTATCTTCATTTTTCAGAAACAGTGAAC
+
BAABAFFFFFFFGGGGGGGGGGGGGHHHHHHHHHHHHHHHHHHHHHHHHHHHHGGGHHHFGGHGGGGGGFHGGEFGHHGHHHHHHHHHHHHHHHHHHHHHHGHHHHHHGHHHFHHHGHHHHHHHHHHHHFGHGHHHHGHHHGHHHHHHHHHHGHHHHGFHHGHGHHHHHHHHHHHHHHGHGHHGHHHHHFFDHHHHHHHGGHDFHHEHHHGGHHHGHHHHHHHHHHHHHHGGGGGGGGBFFFGFFGCFFGB
@M03495:530:000000000-LYBTV:1:2112:26734:9267 1:N:0:GTGCTCTG+TTCTTCCT
GTCAGCATGTGAGCTTTGGAGTGAAATCTCTTGTCTTAAGGAATAAAGGAAAAAGATTCCGTCGGAGGCTCGGTGCTCTACAGGTTCAACCTTTGTACTCTATTATTGCCTCACATTCCATCTCTTGTGAAAATATATTTGATTGGCTTTTCTGCAGGTTGTTTGCCAGGACTTTCCAAGACCTCCACTAGAAAACACAATAAACTTTTTGGAAGCTGGACAACTATCTTCATTTTTCAGAAACAGTGAAC
+
CCCCCFFFFFFFFGGGGGGGGGFGFFHHHHHHHHHHHHHHHHHHHHHHHHHHGHGGHIHHHHHGGGGGGGHGGGGGGHHHHHHHHHHHHHHHHHHHHHHGHHHHHHHHHHHHHHHHHHHHHHHHHGHHHHHHHHHHHHHHHGGHHGHHGGHGHGHGHHHHHGHHHHHHHGHHHHGHHGHHHHHHHHHHGHHHHHHHHHHGHHHHHFHHHHF?GGFEHFHHHHHHHHGHHGGGGGGGFF0CFGEGBFFGGGB
@M03495:530:000000000-LYBTV:1:2112:18887:9268 1:N:0:GTGCTCTG+TTCTTCCT
GTCAGCATGTGAGCTTTGGTTTATCAACGGCAAAATATAGATCGGAAGAGCACACGTCTGAACTCCAGTCACGTGCTCTGATCTCGTATGCCGTCTTCTGCTTGAAAAAAAAAAAAAAAAACATTGGATACCATTCATAAGTCGTATAAATCCTATAGACACTACAACGTCTAGACACTAGATCATGTGTCATCGATAGACAGTGAGGATATTACATATGATACGATTACACATACACAGTGTTAGTGATG
+
CCCDCFFFFFFFGGGGGGGGGGHHHHHHGGGGGHHHHHHHHHHHGGGGHHHHHHHGHHHGHHHHHHHHHHHHGHHHGHHHHHDGHHGGHHHHGGGHGHHHHHHHFHHHHGCECD/<>//<-.>1111111<00111<11111=.<</01::1011111101/0//000-<./.1111/</00110<:111<1110/...101<0110.0/0111111:111<1<.....:100000000.01111111<11
@M03495:530:000000000-LYBTV:1:2112:16496:9270 1:N:0:GTGCTCTG+TTCTTCCT
GTCAGCATGTGAGCTTTGGAGTGAAATCTCTTGTCTTAAGGAATAAAGGAAAAAGATTCCGTCGGAGGCTCGGTGCTCTACAGGTTCAACCTTTGTACTCTATTATTGCCTCACATTCCATCTCTTGTGAAAATATATTTGATTGGCTTTTCTGCAGGTTGTTTGCCAGGACTTTCCAAGACCTCCACTAGAAAACACAATAAACTTTTTGGAAGCTGGACAACTATCTTCATTTTTCAGAAACAGTGAAC
+
CDEECFFFFFFFGGGGGGGGGGHHHHHHHHHHHHHHHHHHHHHHGHHHHGHHHHGGHIIHHHHGGGGGGHHGGGGGHHHHHHHHHHHHHHHHHHHHHHHHHHHHHHHHHHHHHHHHHHHHHHHHHHHHHHHHHGHHHHHHHHHHHHHHHHHHHHHHGHHHHGHHHHHHHHHHHHHHHHHHHHHHHHHHHHGHHHHHHHGCGH0GHHHHHHGGGFHHHHHHHHHHHHHHHHGGGGHHHGBFGCFGGGFFGG0
@M03495:530:000000000-LYBTV:1:2112:20218:9337 1:N:0:GTGCTCTG+TTCTTCCT
GTCAGCATGTGAGCTTTGGAGTGAAATCTCTTGTCTTAAGGAATAAAGGAAAAAGATTCCGTCGGAGGCTCGGTGCTCTACAGGTTCAACCTTTGTACTCTATTATTGCCTCACATTCCATCTCTTGTGAAAATATATTTGATTGGCTTTTCTGCAGGTTGTTTGCCAGGACTTTCCAAGACCTCCACTAGAAAACACAATAAACTTTTTGGAAGCTGGACAACTATCTTCATTTTTCAGAAACAGTGAAC
+
CCCDDFFFFFFFGGGGGGGGGGHHHHHHHHHHHHHHHHHHHHHHHHHHGHHHGHGGHIHHHHHGGGGGGHHGGGGGHHHHHHHHHHHHHHHHHHHHGHHHHHHHHHHHHGHHHHHHHHHHHHHGHHHGHHHGHHHHHHHHHGHHFHHHHHHHHHHHHGHHHGHHGHHHGHHHHHHHHHHHHHHHHHHHHHHBGHHHHHHGHHGFHHHHHHGGFCGEHHFHHHHEHFHHHHGGGGGGGGFFECFFFGF0FFB
@M03495:530:000000000-LYBTV:1:2112:16431:9350 1:N:0:GTGCTCTG+TTCTTCCT
GTCGGCATGTGAGCTTTGGACACAGGGAGGGTGGTTTATCAACGGCAAAATATAGATCGGAAGAGCACACGTCTGAACTCCAGTCACGTGCTCTGATCTCGTATGCCGTCTTCTGCTTGAAAAAAAAAAAAACAAACCAGATGAAGAGTGCGGAGGGCGTGGCTACACTGGATGATCGTATAGTCTGAGAAGTCTGCGAAATTGCTACTTGAGACGATATCTACATATACGTCTAGAGTGTTACCACTGTC
+
CCCCDDCBFFFFGGGGGGGGGGHHGHGFGGG2AEEGHHHHHHHGGGGGHHHHHHHHFHHGGGGGHHHHHHGCGHGHHHHHHHHHHHHGHHHGHHHHFDGHHFGHEHHGEGGGHHHHHHHHFHHHGGGG/-<-<.....<..0<00:::000------.-----.0/0/00//0:090./.99090000900/:0000----.00009000000.0;-..-0000900;0;F0./.0009000000000900
@M03495:530:000000000-LYBTV:1:2112:19300:9357 1:N:0:GTGCTCTG+TTCTTCCT
GTCAGCATGTGAGCTTTGGAATTAGTAAATTCGTTGACGACAGAAGGAGCAAGATAACGACTGGTTTATCAACGGCAAAATATAGATCGGAAGAGCACACGTCTGAACTCCAGTCACGTGCTCTGATCTCGTATGCCGTCTTCTGCTTGAAAAAAAAAAAAAAAACAACTACTGTCATTCAGGGCATATGATCACGATATTAACAATATATCTCTTCACAACTACTAACTATACAGTCTACATGTGTTTTA
+
CDDDDFFFFFFFGGGGGGGGGGHHHHHHHHHHGHHHHHGGGGGHHHHHHHHHHHHHHHGGGGGHHHHHHHHHHGGGGGHHHHHHHHHHHGGGGHHHHHHHGHHHGHHHHHHHHHHHHGHHHGHHHHHFFHHGGGHHHGGGHGHHHHHHHHHHHHGGGC?A;-;9-.;..0000000:0;;00:.../000000:/.9..-:0000000;00000:0000:0.0:0:0000000000:0000000000///0
@M03495:530:000000000-LYBTV:1:2112:10702:9358 1:N:0:GTGCTCTG+TTCTTCCT
GTCAGCATGTGAGCTTTGGTCCAGCCTGAGTCCTGGTTTATCAACGGCAAAATATAGATCGGAAGAGCACACGTCTGAACTCCAGTCACGTGCTCTGATCTCGTATGCCGTCTTCTGCTTGAAAAAAAAAAAATAAGAAGACTATAAACAAACACTAGCCAGTAGTACTGTAGTATTGAAGACCGTAGTCATTACCAAAAGAAGTGTCGTAAATCATTATGCATCGACTGAGAACCTAGAATAACAGATAC
+
CCDDDFFFFFFFGGGGGGGGGGHHHGHHFHGHHHHHHHHHHHHHHGGGGGHHHHHHHHHHHGGGGHHHHHHHGHHHCHHHHHHHHHHHHGHHHGHHHHH4GHHGFHHHHGGGHGHHHHHHHHHHHHGGGF@<<0?11110<01111=111<<<0.0/0//0.0=000==0<0:000000000//-;:..00;000:00../../0000...;.000:000000:0./-:.0000:./000;000000/000
@M03495:530:000000000-LYBTV:1:2112:6749:9397 1:N:0:GTGCTCTG+TTCTTCCT
GTCAGCATGTGAGCTTTGGAATACAGGGAGGGTGGTTTATCAACGGCAAAATATAGATCGGAAGAGCACACGTCTGAACTCCAGTCACGTGCTCTGATATCGTATGCCGTCTTCTGCTTGAAAGCAAAATATTAAAACAGGGTTCGGCGAAGAACTCCAGCATGAGATCCCCGTGCTGGTGGCCGTCGCTTGGTCGGTCATTTCGAACCCAAAGATCTGTAGATCACACGTCTGTACCGCAAACCCCATCC
+
AAA1AFBDFDFFFGFGGGGFADFFFFGF0BEGEF?EFHFDGFH0EECEGHHHHBD222DA/E/EACF@FF0/0BFFFHHFFEG1F1EGGFEFGHHFGB22BFGAEGHG/?E0?2>1FDGH01B10B01B11222BB1@/@//<<0<///-<-<<C1<CF/CGFH00==00/.-....0///...-9---;.A.00-@@.A000;9-A-9B?-9/9///9///:/;/9/9-9A-9/;//-99----9;;-;-
@M03495:530:000000000-LYBTV:1:2112:25436:9399 1:N:0:GTGCTTTG+TTCTTCCT
GTCAGCATGTGAGCTTTGGACTCCTGACTGGTTTATCAACGGCAAAATATAGATCGGAAGAGCACACGTCTGAACTCCAGTCACGTGCTTTGATCTCGTATGCCGTCTTCTGCTTGAAAAAAAAAAAAAAGAAGATAAAACGCAGATAATTCTCTGTGTCTAGTGCATGACTGAGAAGACTCATAGTGTGCTTATAAGTGCAGCAAAGTACCACGATAGGCGCATGCGTTATAGAACACCAGCAGAGTAAC
+
CCCCCFFFFFFFGGGGGGGGGGHHHHHHHHHHHHHHHHHHGGGGGHHHHHHHHHHHGGGGGHHHHHGGHHHGHHHHHHHHHHHHGHHHGHHGFG4FHHGGHHHHGGGHGHHHHHHHHHHHHGGGGF/<>/<.>01111111-----0<=0000000000:;0000<00;00000000/0/00;009;09000;09000000000./0/0000099;.9.90---..0.....00000//:;../.;.;000
@M03495:530:000000000-LYBTV:1:2112:20786:9406 1:N:0:GTGCTCTG+TTCTTCCT
GTCAGCATGTGAGCTTTGGTCCAGCCTGAGTCCTGGTTTATCAACGGCAAAATATAGATCGGAAGAGCACACGTCTGAACTCCAGTCACGTGCTCTGATCTCGTATGCCGTCTTCTGCTTGAAAAAAAAAAAAAGAAAGGAGGATTATACTCTGTGCCTGTATCAATAGTAGTCCATGTTCTGTCTCAACGAAGTGACTGAATACTCAGCATAACTAATGGTGACCAAACTACAGCCTAATGCGTATCACC
+
DCDDCFFFFFFFGGGGGGGGGGHHHGHHGHHHHHHHHHHHHHHHHGGGGGHHHHHHHHHHHGGGGHHHHHGHGGHHGHHHHHHHHHHHHGHGHGHHHGHEGHHFFHHHHGGFHGHHHHHHHHHGHHGGGGBCD@..>0<<0..<000<00000<0<=000<00000;00:0000:0000000000000;/..;.;00;000;00:000000000:000000;;0:00..;000B009/:00:0.....00/
@M03495:530:000000000-LYBTV:1:2112:15030:9425 1:N:0:GTGCTCTG+TTCTTCCT
GTCAGCATGTGAGCTTTGGAATTAGTAAATTCGTTGACGACAGAAGGATAACGACCACAGGGAGGGTGGTTTATCAACGGCAAAATATAGATCGGAAGAGCACACGTCTGAACTCCAGTCACGTGCTCTGATCTCGTATGCCGTCTTCTGCTTGAAAAAAAAAAAAAAAAACAATCATATAATAAACTAACACAGAGTCTATCATATTAGCAGTCCTGATCTACCTACTATACGTTGTTACATAGACACGA
+
DDDDCFFFFFFFGGGGGGGGGGHHHHHHHHHHGHHHHHGFGGGHHHHHHHHHGGGGGHHHGGFGGGEFGGGHHHHHHHGGGGGHGHHHHHHHHHGGGGHHHHHHHGHHHGHHHHHHHGHHHHGHHHGHHHHH2GHHGGHHHHGGGHGHHHHHHHHCHHHGGGC:-<-<99-...000000000000:0<0000..0/<0:000000<000:00:00<0000000:00/00<00::/..9000:00000<.-
@M03495:530:000000000-LYBTV:1:2112:7833:9434 1:N:0:GTGCTCTG+TTCTTCCT
GTCAGCATGTGAGCTTTGGAGTGAAATCTCTTGTCTTAAGGAATAAAGGAAAAAGATTCCGTCGGAGGCTCGGTGCTCTACAGGTTCAACCTTTGTACTCTATTATTGCCTCACATTCCATCTCTTGTGAAAATATATTTGATTGGCTTTTCTGCAGGTTGTTTGCCAGGACTTTCCAAGACCTCCACTAGAAAACACAATAAACTTTTTGGAAGCTGGACAACTATCTTCATTTTTCAGAAACAGTGAAC
+
ABBAAFFFFFFFFGGGGGGGGFGCGFGFFHHHGHHHHHHHFHHHHHHFHFHHHHGFGHHHHGHGGEGGFGHCGEEGHHHGHHBGFHHHHHHHHFGFGHFHHHHHHHHHBGHHEEHHHHHGHGHHHHHFGFFGHGGFFHHHHDGHFAGHHHHHHEHHGHHHFDHEFHHHFHHHHHHHHBDGAGHHHAGFHHHFHHGHFGHEHHHHHHGHHHGGGHFGGHFHHHHGHHFGHHGFGGGFGGB0BFGGFGGGGGB
@M03495:530:000000000-LYBTV:1:2112:16827:9436 1:N:0:GTGCTCTG+TTCTTCCT
GTCAGCATGTGAGCTTTGGATGGTTCTGGTTTATCAACGGCAAAATATAGATCGGAAGAGCACACGTCTGAACTCCAGTCACGTGCTCTGATATCGTATGCCGTCTTCTGCTTGAAAAAAAAAGCAGACTACAACTACAAGCTTCCCGATGACTTCACAGGTTGAGTCATTGCTTGGAACTCCAACAATCTGGATAGCAAAGTGGGAGGCAACTACACCTACCTCTATAGGCTGTTTCGCAAATCCAATCT
+
AAAAAFDD@DFFGGGFGGFAGGFAFBBF4BFEFDAABFEEE2EB2AA5GFEEGHFGGGAFBGHFHAGEHG5AFGD3E@FEHD>GHECGGGD444@F?GGHHGC>>BFH4?44?BB?3FGEG///0BGGHHFFFFHFHHFHHC?FGF<///.FFGBFFD1>.>GG0<0=DGB0=<=C.<DCGFFFFFE.C:;0CFC0/:00/:=C0...-AE..9FFF///CB?B0FFEFB09B.9B9/...;-9/9B/;B/
@M03495:530:000000000-LYBTV:1:2112:23254:9463 1:N:0:GTGCTCTG+TTCTTCCT
GTCAGCATGTGAGCTTTGGAGTGAAATCTCTTGTCTTAAGGAATAAAGGAAAAAGATTCCGTCGGAGGCTCGGTGCTCTACAGGTTCAACCTTTGTACTCTATTATTGCCTCACATTCCATCTCTTGTGAAAATATATTTGATTGGCTTTTCTGCAGGTTGTTTGCCAGGACTTTCCAAGACCTCCACTAGAAAACACAATAAACTTTTTGGAAGCTGGACAACTATCTTCATTTTTCAGAAACAGTGAAC
+
BBBBBFFFFFFBGGGGGGGGGGGHGGHHHHHHHHHHHHGHGHHGHHFHHHHHHHGGHHHHHGGCGGGGGHHCFGGGFHHFHHHGHHHHHHHHHHHHHHHHHHHHHHHHHHGFGHGHHHHHHHHGHHHHHHHFHGFHHGHHHHHHHAGHHHHHHGHHHHHHHGHHGHHHHAGHHHHHGGGHGFHHHHHHHHGH1GHHHGHFHHDDDDHHHGGGH;CAGHGHFHHHHHHHFBFFGCFGGGFGFB/FFFCBB;0
@M03495:530:000000000-LYBTV:1:2112:21787:9489 1:N:0:GTGCTCTG+TTCTTCCT
GTCAGCATGTGAGCTTTGGAGGGCAAGAAGTGGTTGTGACATTGCTATGGCAGCTAGAGCCAACTGGTTTATCAACGGCAAAATATAGATCGGAAGAGCACACGTCTGAACTCCAGTCACGTGCTCTGATCTCGTATGCCGTCTTCTGCTTGAAAAAAAAAAAAACTAAGGACTGTAGCTAGACGAGAAAACAACAACTACTTTGTTACTGGAATAACAGCATCGTCGCAGTGCATAGACATCAGACTACC
+
DCDEDFFFFFFFGGGGGGGGGGGGGGGGHHHHHHFGGGHHHHHHGHHHHHHHGGHHHHHHHGHGHHHHHHFGHHHHGGGGGHGGHHHGHHHGGGGGHHHHHHHGHHHGHHHHGHHHHHHHGHHHGHHHHHGHHHGGGFHHGGGHGHHHHHHHFHHHHGGGCE---.0:00/0./.011111001.<-.90:/...<..0<:11101/11110/0001000:/10.9.---.<01111010110<00000:/
@M03495:530:000000000-LYBTV:1:2112:16788:9492 1:N:0:GTGCTCTG+TTCTTCCT
GTCAGCATGTGAGCTTTGGAGTGAAATCTCTTGTCTTAAGGAATAAAGGAAAAAGATTCCGTCGGAGGCTCGGTGCTCTACAGGTTCAACCTTTGTACTCTATTATTGCCTCACATTCCATCTCTTGTGAAAATATATTTGATTGGCTTTTCTGCAGGTTGTTTGCCAGGACTTTCCAAGACCTCCACTAGAAAACACAATAAACTTTTTGGAAGCTGGACAACTATCTTCATTTTTCAGAAACAGTGAAC
+
CCCCCFFFFFFFGGGGGGGGGGHHHHHHHHHHHHHHHHHHHHHHHHHHHHHHHHGGGHHIHIHGGGGGGHHGGGGGHHHHHHHHHHHHHHHHHHHHGHHHHHHHHHHHHHHHHHHHHHHHHHHHHHHHHHHHHGHHHHHHHHHHFGHHHHHHHHGHHGHHHGHHHHHHHHEFHHHHHHHFHHHGHFHHHHHBGFFHHHHCGH<DHFHHHHGGCCFEHHHFHHHHHGHGHHGGFGFGGGFFG9FFFGFGFG0
@M03495:530:000000000-LYBTV:1:2112:4713:9493 1:N:0:GTGCTCTG+TTCTTCCT
GCCAGCATGTGAGCTTTGGAATTAGTAAATTCGTTGACGATAGAAGGAGCAAGATAACGACCACAGGGAGGGTGGTTTATCAACGGCAAAATATAGATCGGAAGAGCACACGTCTGAACTCCAGTCACGTGCTCTGATCTCGTATGCCGTCTTCTGCTTGAAAAAAAAAAACAAAATGCAATAAATAGAGAGTACAGGGTCGCAATTGAATCAACAGTGTATAAAGCGCATCTCATATGCTGAACAACAAG
+
CCCDDDFFFFFFGGGGGGGGGGHHHHHHHHHHGHHHHHGFGGGHHHHHHHHHHHHHHHGGGGGHHHHGGGGGGGGGGHHHHHFGGGGGGHHHHHHHHHHHGGGGHHHHHHHGHHHGHHHHHHHHHHHHGGHGGHHHHH2FHHGGHHHHGGGHGHHHHHHHHHHHHGGGG@9.....00<1<1:01110111.01:11/.//---..00111110/0/<111111111.--<-1<1<111<<11001/.../
@M03495:530:000000000-LYBTV:1:2112:23152:9520 1:N:0:GTGCTCTG+TTCTTCCT
GTCAGCATGTGAGCTTTGGAGTGAAATCTCTTGTCTTAAGGAATAAAGGAAAAAGATTCCGTCGGAGGCTCGGTGCTCTACAGGTTCAACCTTTGTACTCTATTATTGCCTCACATTCCATCTCTTGTGAAAATATATTTGATTGGCTTTTCTGCAGGTTGTTTGCCAGGACTTTCCAAGACCTCCACTAGAAAACACAATAAACTTTTTGGAAGCTGGACAACTATCTTCATTTTTCAGAAACAGTGAAC
+
DDDDDFFFFFFFGGGGGGGGGGHHHHHHHHHHHHHHHHHHHHHHHHHHHHHHHHGGHIIHHHHGGGGGGHHGGGGGHHHHHHHHHHHHHHHHHHHHHHHHHGHHHHHHHHHHHHHHHHHHHHHHHHHHHHHHHHHHHHHHHHHHHAGFHHHHHHHHHHHHHGHHHHHHGGHHHHHHHHHHHHHHHHHHHGHHHHHHHHHGHHHGHHHHHHGGFHHHHHHHHHHHHHHHHHGGGGGGGG<BF1CFGGGGGGB
@M03495:530:000000000-LYBTV:1:2112:3391:9527 1:N:0:GTGCTCTG+TTCTTCCT
GTCAGCATGTGAGCTTTGGAGTGAAATCTCTTGTCTTAAGGAATAAAGGAAAAAGATTCCGTCGGAGGCTCGGTGCTCTACAGGTTCAACCTTTGTACTCTATTATTGCCTCACATTCCATCTCTTGTGAAAATATATTTGATTGGCTTTTCTGCAGGTTGTTTGCCAGGACTTTCCAAGACCTCCACTAGAAAACACAATAAACTTTTTGGAAGCTGGACAACTATCTTCATTTTTCAGAAACAGTGAAC
+
BBABAFFFFF5DFGGGGGGGGGHGHHHHHGFBHGGHHBFHHGHHHHHHHHHEHHGGHHHHHHHGGGGGGHHGGFGCHHGHHHHHHHHGHHHHHHHGHHHHHHHHGHHHHHHHHHGHHHFFHHHHHHHHHHFGHHHHHHHGHHHHHFFGHHHHHHHFGEHHHGHHHHHFHHHHHHHHHGGE0GHGHEFHHHHHFFHGHHHGHHHGHFHGHGC?FGFHGHHHFFFGHHHHHHGGGGGGGFGFBFFFGGBFFG0
@M03495:530:000000000-LYBTV:1:2112:6887:9538 1:N:0:GTGCTCTG+TTCTTCCT
GTCAGCATGTGAGCTTTGGAGGGCAAGAAGTGGTTGTGACTGGTTTATCACGGCAAAATATAGATCGGAAGAGCACACGTCTGAACTCCAGTCACGTGCTCTGATCTCGTATGCCGTCTTCTGCTTGAAAAAAAAAAAACGAACAACGGCGAGCGTAAGTGAATGGGAAGGTGATGGATAGAAGGAGCAGCTGATTGACGAATCTGACAGAAAGATGACGAGCTATCGGTAGATGACGCATGTAGTGACTG
+
CCCCCFFFFFFFGGGGGGGGGGGGGGGGGHGHHGFGEGHHHHHHHHHHHHHGGGGGHHHHHHHHHHHGGGEHHFHHHHGHHHGGHHHHHHHHHHHGHHHGHHHFG?GHHFEGGHHGFGHGHHHHHHHHHGGGGGGG//-.-..--/<----:---....0000;00./0..;00;00/000;00....;///0000000..-..000000/000/0000..--:00/.-...00000.;-..00;9/0000
@M03495:530:000000000-LYBTV:1:2112:25410:9545 1:N:0:GTGCTCTG+TTCTTCCT
GTCAGCATGTGAGCTTTGGAATTAGTAAATTCGTTGACGACAGAAGGAGCAAGATAACGACCACAGGGAGGGCGGTTTATCACCGGCAAAATATAGATCGGAAGAGCACACGTCTGAACTCCAGTCACGTGCTCTGATCTCGTATGCCGTCTTCTGCTTGTAAAAAAAAAAAATAACCAAGATCCCTTTATCCTCCAGTTCTGCGACACACTCGGCTCCACTCCAGTCCATCACGCACAGCACCAGTACCG
+
1>>AA11@D@D3D1BF31F11BFF1FDGGEGGGFF00AEF0E001BFCE//FGB1GFH/AAE///AF//?///>/>/EGGBG2>//>>E00<FFG2>FFE///<FFG1FGFC0FGEHDFDGGFHGD1DA0//>1F1GH1<10.>>G10@A-..0=D<DD0.0;;GHC------;090/9---//;-////;//99/-////9:/-----9;//-----;99B/9//////9//B----9---:---;/;/9
@M03495:530:000000000-LYBTV:1:2112:22610:9554 1:N:0:GTGCTCTG+TTCTTCCT
GTCAGCATGTGAGCTTTGGAATTAGTAAATTCGTTGACGACAGAAGGAGCAAGATAACGACCACAGGGAGGGTGGTTTATCAACGGCAAAATATAGATCGGAAGAGCACACGTCTGAACTCCAGTCACGTGCTCTGATCTCGTATGCCGTCTTCTGCTTGAAAAAAAAAAAAAAGAATCAGACGACAGTCTTCTGTGGTGTACAGATCGTAACTAGTAAAAGTGACGTCTGTTGTGTAGTGTGTATAGTCG
+
BCCCCFFFFFFFGGGGGGGGGGHHHHHHHHHHGHHHHHGFGGGHHHHHHHHHHHHHHHGGGGGHHHHGGGGGEFGGGHHHHHFGGGGGGHHHHHHHHHHHGGGGHHHHHHHGHHHGHHHHHHHHHHHHGHHHGHHHHHFFHHGGHHHHGEGHGHHHHHHHHFHHHCCGE-----;..00;00:-----:00000:00//..00000:0./.;.0000000000000...:.00;/.:0;0/00.;00000.
@M03495:530:000000000-LYBTV:1:2112:21310:9561 1:N:0:GTGCTCTG+TTCTTCCT
GTCAGCATGTGAGCTTTGGAATTAGTAAATTCGTTGACGACAGAAGGAGCAAGATAACGACCACAGGGAGGGTGGTTTATCAACGGCAAAATATAGATCGGAAGAGCACACGTCTGAACTCCAGTCACGTGCTCTGATCTCGTATGCCGTCTTCTGCTTGAAAAAAAAAAAAGACTAAAGAAGAAGAACAGATATTTAACTCTCTATATTATCTACGTTTTGTACACCATCTATACTGACTAGTTTTAATA
+
EEEEEFFFFFFFGGGGGGGGGGHHHHHHHHHHGHHHHHGGGGGHHHHHHHHHHHHHHHGGGGGHHHHGGGGGFGGGGHHHHHHHGGGGGHHHHHHHHHHHGGGGHHHHHHHDHHHGHHHHHHHHHHHHGHHHGHHHHHFHHHGGHHHHGGGHGHHHHHHHHHHHHGGGG-9-../:00001./0:/0////<1111:1111110011<:1111111.<//../1111/9<011<111110110:1111011
@M03495:530:000000000-LYBTV:1:2112:4514:9576 1:N:0:GTGCTCTG+TTCTTCCT
GTCAGCATGTGAGCTTTGGAGTGAAATCTCTTGTCTTAAGGAATAAAGGAAAAAGATTCCGTCGGAGGCTCGGTGCTCTACAGGTTCAACCTTTGTACTCTATTATTGCCTCACATTCCATCTCTTGTGAAAATATATTTGATTGGCTTTTCTGCAGGTTGTTTGCCAGGACTTTCCAAGACCTCCACTAGAAAACACAATAAACTTTTTGGAAGCTGGACAACTATCTTCATTTTTCAGAAACAGTGAAC
+
CCBCCFFFFFFFGGGGGGGGGGHHHHHHHHHHHHHHHHHHHHHGHHHHHGFHHHGGHHHHHHHGGGGGGGFEGGGGHHHHGHHHHHHHHHHHGHHHHHHHHHHHHHHHHHHGHHHHGHHHHHHHGHGHHHFHHHHHHHHHHHHHHGHFHHHHGHHFGHHHHGHHHGGHHHGHHEBFGHFHGHHFHHHHHHH1FGHHHHECGFDGHHGHHHCGCCHEFFHFGHHGFFHHGFGGGGGGGGGFGFGGGGFGFB0
@M03495:530:000000000-LYBTV:1:2112:17791:9612 1:N:0:GTGCTCTG+TTCTTCCT
GTCAGCATGTGAGCTTTGGAATTAGTAAATTCGTTGACGACAGAAGGAGCAAGATAACGACCACAGGGAGGGTGGTTTATCAACGGCAAAATATAGATCGGAAGAGCACACGTCTGAACTCCAGTCACGTGCTCTGATCTCGTATGCCGTCTTCTGCTTGAAAAAAAAAAAAGATCTTCTGCACGTGGTCTGATCCGGAATTTCGATCACTAGAGTATTAGTAGTACATAGCGACAACCAAGGCTGAGTTC
+
CCCCCFFFFFFFGGGGGGGFFGHHHHHHHHHHGHHHHHGFGGGHHHHHHHHHHGHHHHGGGGGHHHHGGGGGGGGGGHHHHHHHGGGGGHHHHHHHHHHHGGGGHHHHHHHGHHHGHHHHHHHHHHHHGHHHGHHHHF1FGHGGGHHHGGGHGHHHHHHHCHHFHGGG?A;:..000000000/.....00:000/.-.-9////./..//9////////9://:/9//;:/-----...:..;/.9.///
@M03495:530:000000000-LYBTV:1:2112:11918:9613 1:N:0:GTGCTCTG+TTCTTCCT
GTCAGCATGTGAGCTTTGGAGTGAAATCTCTTGTCTTAAGGAATAAAGGAAAAAGATTCCGTCGGAGGCTCGGTGCTCTACAGGTTCAACCTTTGTACTCTATTATTGCCTCACATTCCATCTCTTGTGAAAATATATTTGATTGGCTTTTCTGCAGGTTGTTTGCCAGGACTTTCCAAGACCTCCACTAGAAAACACAATAAACTTTTTGGAAGCTGGACAACTATCTTCATTTTTCAGAAACAGTGAAC
+
CCCCBFFFFFFFGGGGGGGGGGHHHHHHHHHHHHHHHHHHHHHHHHHHHHHHHHGGHIIIHHHGGGGGGHHGGGGGHHHHHHHHHHHHHHHHHHHHHHHHHHHHGHHHHHHHHHHHHHHHHHHHHHHHHFFHHGHHHHHHHHHHHHHHHHHHHHHHHHHHHGHHHHHHHGHHHHHHHHHHHHHHHHHHHHGBGHHHHHGGHFBGHHHHHHGGEGFEHHFHCFFGHHHHHHGFGGGGGGBCFBFFGGFGGG0
@M03495:530:000000000-LYBTV:1:2112:5594:9621 1:N:0:GTGCTCTG+TTCTTCCT
GTCAGCATGTGAGCTTTGGAGTGAAATCTCTTGTCTTAAGGAATAAAGGAAAAAGATTCCGTCGGAGGCTCGGTGCTCTACAGGTTCAACCTTTGTACTCTATTATTGCCTCACATTCCATCTCTTGTGAAAATATATTTGATTGGCTTTTCTGCAGGTTGTTTGCCAGGACTTTCCAAGACCTCCACTAGAAAACACAATAAACTTTTTGGAAGCTGGACAACTATCTTCATTTTTCAGAAACAGTGAAC
+
BBBBBFFFFFFFGGGGGGGGGGHHGHHHHHHHHHHHHGGHHHHHHHHHHHHHHHGGHHHHHHHFGGGGGHHEGGGGHHHHHHHGHHHHHHHHHHHHGHHHHHHHHHHHFHHFHHHHHHHHHHHHHHHHHHFFFHHGHGHHHGHHDGFHHHHHHHHHGHGGHFHHHHGHHHGHHHHHHGHHHGHHHHHHHFHFFGHHHFHEHFGHHHHHHHGG/GFEHHHHHHHHHHHHHHGGGGGGGGBFFFGGGGFEFGB
@M03495:530:000000000-LYBTV:1:2112:9249:9622 1:N:0:GTGCTCTG+TTCTTCCT
GTCAGCATGTGAGCTTTGGAGTGAAATCTCTTGTCTTAAGGAATAAAGGAAAAAGATTCCGTCGGAGGCTCGGTGCTCTACAGGTTCAACCTTTGTACTCTATTATTGCCTCACATTCCATCTCTTGTGAAAATATATTTGATTGGCTTTTCTGCAGGTTGTTTGCCAGGACTTTCCAAGACCTCCACTAGAAAACACAATAAACTTTTTGGAAGCTGGACAACTATCTTCATTTTTCAGAAACAGTGAAC
+
BBBBBFFFFFFFFGGGGGGGGGHHFHHHHHHHHHHHHHHHHFHHHHHHHHHHHGGGHHHHGHHGGGGGGHHGGGGGHHHHHHHHHHHHGHHHHHHHHHHHHHHHHHHHHHHHHHHHHHHHHHHHHHHHHHFHHGHHHHHHHFHHHFGFHHHHHHHHHHHHHGHHHHHHGGHHHHHHHGDHHGHHHHHHHGHHHHGHHHHGHDGDHHHHHHGG/CHHHHHFHHHHHFHGHHGGGGGGGGGGFFFFGGCFGGB
@M03495:530:000000000-LYBTV:1:2112:17938:9622 1:N:0:GTGCTCTG+TTCTTCCT
GTCAGCATGTGAGCTTTGGACTCCTGACTGGTTTATCAACGGCAAAATATAGATCGGAAGAGCACACGTCTGAACTCCAGTCACGTGCTCTGATCTCGTATGCCGTCTTCTGCTTGAAAAAAAAAAAAAAAACAGGAGCACGTCATATGAGCTACTCACGAACATACACACTCGAGACAATGGCTACATGATAGTGAGACACGTTAGCATATCACACTACCTATGTAGTGTTTAAATCTGAACACATTGTT
+
CCCCCFFFFFFFGGGGGGGGGGHHHHHHHHHHHHHHHHHHGGGGGHHHHHHHHHHHGGGGHHHHHHHGHHHGHHHHHHHHHHHHGHHHGHHHHF@GGHGGHHHHGGGHGHHHHHHHHHHHHGGGC@CA//>-.</......-.<..00:0000:00000...--090:0:.//;....//;0;9/990000000000;00/9.../.0000000090////0:00;000/00/00000000000/;00:00
@M03495:530:000000000-LYBTV:1:2112:21419:9632 1:N:0:GTGCTCTG+TTCTTCCT
GTCAGCATGTGAGCTTTGGATTAGTGTTGACGACAGAAGGAGCAAGATAACGACCACAGGGAGGGTGGTTTATCAACGGCAAAATATAGATCGGAAGAGCACACGTCTGAACTCCAGTCACGTGCTCTGATCTCGTATGCCGTCTTCTGCTTGAAAAAAAAAAAACAGAGTAATGAGGTACCAATGAACAAGCACATGTCATGTACCGGACTATAAGAAGGAATGTCTCGACGTCACTACTAGTATTGCAA
+
CBCCDFFFFFFFGGGGGGGGGGHHGHHHHHHGGGGGHHHHHHHHHHHHHHHGGGGGHHHHGGGGGEFGFGHHHHHHHGGGGGHHHHHHHHHHHGGGGHHHHHHHGHHHGHHHHHHHHHHHHGHHHGHHHHH2HHHGGHHHHGGGHGHHHHGHHCGFHHGGEC-<-..:/:0000000/<0:000000000</.<//00000000000<-9--/0<0000<../000000/0---...00/00000000000
@M03495:530:000000000-LYBTV:1:2112:11533:9634 1:N:0:GTGCTCTG+TTCTTCCT
GTCAGCATGTGAGCTTTGGAGACTGGTTTATCAACGGCAAAATATAGATCGGAAGAGCACACGTCTGAACTCCAGTCACGTGCTCTGATCTCGTATGCCGTCTTCTGCTTGAAAAAAAAAAAAAGAAAAGTGCTAAGCAACACAGTAGTAGCATACTGGGTCGAGCAGACAGGGTCAGTGGCATTTGGTGTGAATCTGTTCAAGAAGCAGTAAGGTGCCAGAGTGTTGGCCGGTCACAGGCGGTGAGCCAG
+
BBCBCFFFFFFFGGGGGGGGGGGHHHHHHHHHHHHGGGGGHHHHHHHHHHHGGGGHHHHHHHGHHHGHHHHHHHHHHHHGFHHGHHHHH4GHHGGHHHHGGGHGHHHHHHH0FGHHGEGCC<////0101?11111>01000.<0111<=1<1110110.<<---.<:/.//..//./11/./00111....1111111111110//00<B1110100/1<..1111<.00----.01<..--<-..0//<
@M03495:530:000000000-LYBTV:1:2112:16481:9635 1:N:0:GTGCTCTG+TTCTTCCT
GTCAGCATGTGAGCTTTGGATGGTTCTGGTTTATCAACGGCAAAATATAGATCGGAAGAGCACACGTCTGAACTCCAGTCACGTGCTCTGATCTCGTATGCCGTCTTCTGCTTGAAAAAAAAAAAAAAATTATCCTAATACCTCTATATCACATCCTTATTTTTACTGAGATGCTCTCATATGCTATAACATTTATTTCTCAGGATACACCTACATGTTACTCTTACAATCTCGCACTGTCTAACTACTCA
+
CBCCCFFFFFFFGGGGGGGGGGGGHHHHHHHHHHHHHHGGGGGHHHHHHHHHHHGGGGHHHHHHHGHHHGHHHHHHHHHHHHGHHHGHHHHHFHHHGGHHHHGGGHGHHHHHHHHHHHHGGGCBD//<-011<11111<>1110001111<1<D0/01<11111.011101100111<0<1<11111<11011<111<11111/000010//0/01111<111111<1110:1..<<-<B:1110<10101
@M03495:530:000000000-LYBTV:1:2112:8557:9645 1:N:0:GTGCTCTG+TTCTTCCT
GTCAGCATGTGAGCTTTGGTCCGCCTGGTTTATCAACGGCAAAATATAGATCGGAAGAGCACACGTCTGAACTCCAGTCACGTGCTCTGATCTCGTATGCCGTCTTCTGCTTGAAAAAAAAAAAAAAAATGAGATTCTCGAGACCAGATGACTCCGGCGGAACGTCGATTGTAGAGTTAAAATGCTGAGTGTGGTGGACGAACACTACTGACGTAGCCGGCGTGCTGGCCTGTTACTGACAATTAGGCACG
+
CCCCCFFFFFFBGGGGGGGGGGGGGGHHGHHHHHHHHGGGGGHHHHHHHHHHHGGGGHHHHHHHGHHHGHGHHHHG3FHFHGBGHGHHHHH4FHHGGHHHHGGGHGHHHHHHHFHFFHGG//</<<--<.000000=0=<0..<./..00:0000.------9...--.0.09000090000:0000::00:0.9...0;----/09/90009..9.0.;;---;;00..09000000:0000;000009.
@M03495:530:000000000-LYBTV:1:2112:11377:9653 1:N:0:GTGCTCTG+TTCTTCCT
GTCAGCATGTGAGCTTTGGAATTAGTAAATTCGTTGACGACAGAAGGAGCAAGATAACGACCACAGGGAGGGTGGTTTATCAACGGCAAAATATAGATCGGAAGAGCACACGTCTGAACTCCAGTCACGTGCTCTGATCTCGTATGCCGTCTTCTGCTTGAAAAAAAAAAAAAAAACATACCCAAAAAGAATACTCTGCTGGCGTGTATAGAGAATGAACAAAATATACGGCTGCATTATAACTGGAGTGT
+
EEEEDFFFFFFFGGGGGGGGGGHHHHHHHHHHGHHHHHGFGGGHHHHHHHHGHHHHHHGGGGGHHHHGGGGGEFGGGHHHHHHHGGGGGHGHHHHHHHHHGGGGHHHHHHHGHHHGHHHHHHHHHHHHGGHHGHGHHH1GHHGGHHHHGGGHGHHHHHHHHGHHHGEGGG?<---9..0<:<:0.......:1:101:0<00.-.-<<111111001<111/..001<1..---./111111111//.0.1
@M03495:530:000000000-LYBTV:1:2112:22684:9659 1:N:0:GTGCTCTG+TTCTTCCT
GTCAGCATGTGAGCTTTGGAGTGAAATCTCTTGTCTTAAGGAATAAAGGAAAAAGATTCCGTCGGAGGCTCGGTGCTCTACAGGTTCAACCTTTGTACTCTATTATTGCCTCACATTCCATCTCTTGTGAAAATATATTTGATTGGCTTTTCTGCAGGTTGTTTGCCAGGACTTTCCAAGACCTCCACTAGAAAACACAATAAACTTTTTGGAAGCTGGACAATTATCTTCATTTTTCAGAAACAGTGAAC
+
ABBBAFFFF5BDEGGFGG4GGGHHGFGGHFHDBHFHHHFHGFHHFGEHBCGFHFGGHHGGHBGAEGGGGHFEG>E0BFGHHFHHGHGHGGHHHFGHHHHHHHHEGGFHFGHBEHHHDGHGHFFHHHGHHGEDGGHHHGHHHFGGF?0GHFDFHFFFFFHHHAHHHFHHFHAGHCHHHG1F0G0CGEHGFGFDB1><G.CEFH<0DFFGGFCC;;/GHEFFACG0;GHHGHFFGFGFFFCFFF/B/;09F00
@M03495:530:000000000-LYBTV:1:2112:11621:9668 1:N:0:GTGCTCTG+TTCTTCCT
GTCAGCATGTGAGCTTTGGATGGTTCTGGTTTATCAACGGCAAAATATAGATCGGAAGAGCACACGTCTGAACTCCAGTCACGTGCTCTGATCTCGTATGCCGTCTTCTGCTTGAAAAAAAAAAAAAAAACCAATGGATACGTGTCAAATAGCTTGTAATTTTATGATAAACTAATTCAAAATCGTCAGCTGGTAAAGACACTATCACATTCATACGAGGTAAAACATCAGATGGAGCATGACTATACTGT
+
CCDDDFFFFFFFGGGGGGGFGGGHHHHHHHHHHHHHHHGGGGGGHHHHHHHHHHGGGGHHHHHHHGHHHGFHHHHHHHHHHHGHHGGHHHHH4FHHGGHHHHGGGHGHHHHHGHGHHHHGGGGC//</--....0000000.0///000<;0000:.00;00:00;0000000:0;0000000;.9...;00//00000///0/0;:00;00:0:0...-.00000.0:00:000///.00000000000;
@M03495:530:000000000-LYBTV:1:2112:14707:9691 1:N:0:GTGCTCTG+TTCTTCCT
GTCAGCATGTGAGCTTTGGTTTATCAACGGCAAAATATAGATCGGAAGAGCACACGTCTGAACTCCAGTCACGTGCTCTGATCTCGTATGCCGTCTTCTGCTTGAAAAAAAAAAAATAAAGACATTCCAAAACCAAAATTGTTTTCTCTTAATAAACATAATGTTTAGGTAAAGGAACATTAATAATGACGTACAAATTCCAATTTTGCTCAAAATAGTAAAACCCATTATGTATACTGTATATAATTTAT
+
BBBBBFFFFFFFFGGGGGGGGGHHHHHHFGGGGHHHHHHHHHHHGGGGHHHGHHGGHHHGHHHHHGHHHHHGGHHHGGHHHH5DFGGGHGHHFEGHGHHHHHGHFHHHHGG?FC>/02222@@221<1111/0/////<111100111=1>1111100000000=0000000000:/.:0000000:000.....00000000;000;00000000;0000;0;;../0000////99//9////9;/B//
@M03495:530:000000000-LYBTV:1:2112:7265:9710 1:N:0:GTGCTCTG+TTCTTCCT
GTCAGCATGTGAGCTTTGGAGTGAAATCTCTTGTCTTAAGGAATAAAGGAAAAAGATTCCGTCGGAGGCTCGGTGCTCTACAGGTTCAACCTTTGTACTCTATTATTGCCTCACATTCCATCTCTTGTGAAAATATATTTGATTGGCTTTTCTGCAGGTTGTTTGCCAGGACTTTCCAAGACCTCCACTAGAAAACACAATAAACTTTTTGGAAGCTGGACAACTATCTTCATTTTTCAGAAACAGTGAAC
+
DDCDEFFFFFFFGGGGGGGGGGHHHHHHHHHHHHHHHHHHHHHHHHHHHHHHHHGGHIIIHIHGGGGGGHHGGGGGHHHHHHHGHHHHHHHHHHHHHHHHHHHHHHHHHHHHHHHHHHHHHHHHHHHHHHHHHHHHHHHHHHHHHFHHHHHHHHHHHHHHHGHHHHHHHHGHHHHHHHHHEHHHHHHHGHGGHGHHHHGGHHDGHHHHHHGGGHFHHHFHHHHHHGHHHHGGGGGGGGFFFGFGGFFGGG0
@M03495:530:000000000-LYBTV:1:2112:20840:9743 1:N:0:GTGCTCTG+TTCTTCCT
GTCAGCATGTGAGCTTTGGAATTAGTAAATTCGTTGACGACAGAAGGAGCAAGATAACGACCACAGGGAGGGTGGTTTATCAACGGCAAAATATAGATCGGAAGAGCACACGTCTGAACTCCAGTCACGTGCTCTGATCTCGTATGCCGTCTTCTGCTTGAAAAAAAAAAACATTCCAACTCCTCCACTATATCACACCATACACTAGTTGTAATATGGACACCTTCCTTCATTTTGCAGCCACAGTCAAC
+
CCDCDFFFFFFFGGGGGGGGGGHHHHHHHHHHGGHHHHGGGGGGHHHHHHHHHHHHHHGGGGGHHHHGGGGGEFFFFHHHHHFHGFGGGHHHHHHHHHHHGGGGHHHHHHH?GHHGHHHHHHHGHHHHGGHHGHHHHHBGHHGGHHHGGGGHGHHHHHHGGFFHFCCGCAB9.01B1<10/000/:/<1/11111:::..00/0:</01<:11111<B1100../00/<BB0111:10100.</<<:0<:<
@M03495:530:000000000-LYBTV:1:2112:18103:9744 1:N:0:GTGCTCTG+TTCTTCCT
GTCAGCATGTGAGCTTTGGTCCAGCCTGAGTCCCTGGTTTATCAACGGCAAAATATAGATCGGAAGAGCACACGTCTGAACTCCAGTCACGTGCTCTGATCTCGTATGCCGTCTTCTGCTTGAAAAAAAAAAAAAAAATACGCTGAAGACAATTCATGTGTAATTAAGTGAAAATCAGAACACAAACGCTAACATGTAACGTGTCGGATTGTTCTCTGCAAGGAGAGATGATATGCATATTACTGTGATGA
+
EEEEEFFFFFFFGGGGGGGGGGHHHGHHHHHHHHHHHHHHHHHHHHGGGGGHHHHHHHHHHHGGGGHHHHHHHGHHHGHHHHHHHHHHHHGHHHGHHHFHBHHHGGHHHHGEEHGHHGHHHHHGHHHGGG@B>/-<<-.<0.....001///0111111111111<11:1111110000<///.....-.../<:01111<:.//.--../0111111010<......10111111<11111111111111
@M03495:530:000000000-LYBTV:1:2112:8384:9746 1:N:0:GTGCTCTG+TTCTTCCT
GTCAGCATGTGAGCTTTGGTCCAGCCTGAGTCCTGGTTTATCAACGGCAAAATATAGATCGGAAGAGCACACGTCTTAACTCCAGTCACGTGCTCTGATCTCGTATGCCGTCTTCTGCTTGAAAAAAAAAATTGAAGCTGGGGTGGGCGAAGAACTCCAGCATGAGATCCCCGCGCTGGGGGGCGTCGCTTGGTCGGTCCTTTCGAACACCAAGATCAGAAGCGCACACGTCTGAACTCCAGTCAACACTA
+
AAAA>CDFFDFDDFFGGGFGFGHCFFGG4FF5GFFHFHGGHHHFCFCCFGHFGFFHHF5FAEA1E1FEGAAFABFE1DFGHH3FCGHHGGHCEEHFHG44BFF?EFFFHGEEGFGG4GHHC0GE3?<<C//<11@11FFG0<</>->.<---.<GDB0/;;/:G0CC0;CFC@@9?@B-.:-;-@-;@BF.A.//9-;.-/;;/AAF.-.A....9:////;/9;;=;F9..B9/9;BF/BFFFF/;/E/;
@M03495:530:000000000-LYBTV:1:2112:7463:9788 1:N:0:GTGCTCTG+TTCTTCCT
GTCAGCATGTGAGCTTTGGTCCAGCCTGAGTCCCTGGTTTATCAACGGCAAAATATAGATCGGAAGAGCACACGTCTGAACTCCAGTCACGTGCTCTGATATCGTATGCCGTCTTCTGCTTGAAAAAAAAAAGACAATTAAACCTTATTATGTTATAGCAATGAGTACTTTTTATACCATTATAAATGGAAATCAACGAGCAATTCTGATGGGAAAAAGAACACCAATTATCGTGTGTGGCACCGATTTCT
+
3ABAABFFD@5DGGGF5GEABFHFGAGF4G5FGFFHDHHFHHF5FGGGE2EGGHHHHGHFDG1EFE11GHH2FEHFFEHHHH5GHHHGHDGG1FEFGFHH4FG??FGBFGE/>FC?F4DFGB?3F?C//>@/</00?F111<100<?11111=>11>FD1F1GF1<1D0=00<<=DDGBD0=0=<0000;:C:000/...;A/0;00;0;0C./9.9.9;./;/C.9;0;9;..9.;...../.--;..99
@M03495:530:000000000-LYBTV:1:2112:17594:9820 1:N:0:GTGCTCTG+TTCTTCCT
GTCAGCATGTGAGCTTTGGAGGGCAAGAAGTGGTTGTGACTGGTTTATCAACGGCAAAATATAGATCGGAAGAGCACACGTCTGAACTCCAGTCACGTGCTCTGATCTCGTATGCCGTCTTCTGCTTGAAAAAAAAAAAAAACAAAGTATAAATCAATTCTAGCCATGCTGTGATGGGTCATACTAACTTCTTACGAGTACGACCAGTAATCACAGAGATATGACTGTAGGCTTGTGATGTTTTGGTCGTC
+
EDEEEFFFFFFFGGGGGGGGGGGGGGGHHHGHHGFGGGHHHHHHHHHHHHHHGGGGGHHHHHHHHHHHGGGGHHHHHHHGHHHGHHHHHHHHHHHHGHHHGHHHGF4HHHFGHHHHGGGHGHHHHHHHGHHHHGGGCA><-<..../1111111<001111:11/01001<1/1110.</.11<F110:11:111.....1...--.111:1100<0</<1:11<11<11000/-<0111:<1/.-.:-<.
@M03495:530:000000000-LYBTV:1:2112:20341:9831 1:N:0:GTGCTCTG+TTCTTCCT
GTCAGCATGTGAGCTTTGGAGGGCAAGAAGTGGTTGTGACATTGCATGGCAGCTAGAGCCAACTGGTTTATCAACGGCAAAATATAGATCGGAAGAGCACACGTCTGAACTCCAGTCACGTGCTCTGATCTCGTATGCCGTCTTCTGCTTGAAAAAAAAAAAAAAAAAACATACGAAGATGATTATACTATAGAGTGACTATTCGAAGATAGTTCATGTAGTTCTGAATTAGTTGTGTAGCATGACTACAT
+
DDDCDFFFFFFFGGGGGGGGGGGGGGGHHHHHHGFGGGHHHHHHHHHHHHHGGHHHHHHHHHGHHGHHHHHHHHHGGGGGHHHHHHHHHHHGGGGHHHHHHHGHHHGHHHHHHHHHHHHGHHHGHHHGHBHHHGGHHHHGGGHGHHHHHHHHHFHHGGGG-<--::-<-<.000....<:000000000000000<0000:0:0/0...:0000000000000:<<0000<0<000./000<0:0000/:0
@M03495:530:000000000-LYBTV:1:2112:11436:9835 1:N:0:GTGCTCTG+TTCTTCCT
GTCAGCATGTGAGCTTTGGAATTAGTAAATTCGTTGACTGGTTTATCAACGGCAAAATATAGATCGGAAGAGCACACGTCTGAACTCCAGTCACGTGCTCTGATCTCGTATGCCGTCTTCTGCTTGAAAAAAAAAAATAAATTATCCAGATCCTGACCTTAACCACAATGATGCCCTTGCTCTGCTTGATACCAACTGCTATAGTATATGCACTGCAGTCCTTTGAATCTATGTATGTCGTGATAATTGCC
+
DDDDCFFFFFFFGGGGGGGFGGHHHHHHHHHHGFGHHHHHHHHHHHHHHHGGGGGHHHHHHHHHHHGGGGGFHHHHHGHHEGHHHHHHHHHHHHGHHHGHHHHHBHHHGGH3FGGEGHGHHHHHHGHHHHHGCGG?/011111=1111F11><11>0>11111>0.<.0<00000/0</<000<0000.0<000C.//000::<00000<<000/000000000<00000000:000:0...//0000000
@M03495:530:000000000-LYBTV:1:2112:13414:9838 1:N:0:GTGCTCTG+TTCTTCCT
GTCAGCATGTGAGCTTTGGAGTGAAATCTCTTGTCTTAAGGAATAAAGGAAAAAGATTCCGTCGGAGGCTCGGTGCTCTACAGGTTCAACCTTTGTACTCTATTATTGCCTCACATTCCATCTCTTGTGAAAATATATTTGATTGGCTTTTCTGCAGGTTGTTTGCCAGGACTTTCCAAGACCTCCACTAGAAAACACAATAAACTTTTTGGAAGCTGGACAACTATCTTCATTTTTCAGAAACAGTGAAC
+
BBBBBFFFFFFFGGGGGGGGGGHHHHHHHHHHHHHHHHHHGHHHHHHHHHHGHHGGHHHHHHHGCGGGGHHGGFGGHFHHHHHHHHHHHHHHHHHHHHHHHHHHGHHHHHHHHHHHHHHHHHHHHHHHGGHHHGFHHHHHHHHHFAGHGHHHHFHGGFHHHGHHHHHHHGHHHHHHHHHHHGHHHHHHHGF1FGCCGHHEHH<GHHHGHFGGGGFAGHHEHHHHHGHGHHGGGGGGGGCFFCFGFGGFGGB
@M03495:530:000000000-LYBTV:1:2112:3107:9849 1:N:0:GTGCTCTG+TTCTTCCT
GTCAGCATGTGAGCTTTGGAGTTCTCTGGTTTATCAACGGCAAAATATAGATCGGAAGAGCACACGTCTGAACTCCAGTCACGTGCTCTGATATCGTATGCCGTCTTCTGCTTGAATAAAAAAGAAAACTGCACAGCTAGTGAACAGTTGAGCTGGATCGGCCAGCCTTTATAGAAATAACATGAGTCGATCTAGGGTATCACACCTGATACAATGGCCAACTACTGTGCTGGTGTGCGGAACGCAATCCC
+
AB3>AFFFFDF5FGGGGGGFGGCHHGHHHDFGBHHHFHFECG?FFGHFGFFHEGCGAEHFHE1CGEGHHG5DGHBCCG@DDH>FGHGFBGHG4B4??BEE4BEEGHGH4?F4BBC3443?33/<?0B0011?111B?GFB11221@01>@21111<011//>/</F.<111111<11111100<00=0<C...0=<.//00:00/.;//0000;00////..//90900;00///;.0.9---..--././
@M03495:530:000000000-LYBTV:1:2112:9303:9851 1:N:0:GTGCTCTG+TTCTTCCT
GTCAGCATGTGAGCTTTGGAATTAGTAAATTCGTTGACGACAGAAGGAGCAAGTAACGACCACAGGGAGGGTGGTTTATCAACGGCAAAATATAGATCGGAAGAGCACACGTCTGAACTCCAGTCACGTGCTCTGATCTCGTATGCCGTCTTCTGCTTGAAAAAAAAAAAAAGAACAATTATACTAGCATGAGCTCCACACACATATTAGATCACTCTATATCAGTGCAGAATCCAGTGTAGCCGACAGCA
+
DCDDCFFFFFFFGGGGGGGGGGHHHHHHHHHHGHHHHHGCGGGHHHHHHHHGHGHHHGFGGGHHHHGGGGGEFFGGHHHHHHHGGGGGHHHHHHHHHHHGGGGHHHHHHHGHHHGHHHHHHHHHHHHGHHHGHHHHGDFGHGGHHHHGGGHGHHHHHHHFGHFGGGGEEB--.9:;:/00000000;:000:00000;/0.9..;0;0000:0:/000;:00B00;000;0/;00;00000000.--9;.:
@M03495:530:000000000-LYBTV:1:2112:24111:9894 1:N:0:GTGCTCTG+TTCTTCCT
GTCAGCATGTGAGCTTTGGATGGTTCTGGTTTATCAACGGCAAAATATAGATCGGAAGAGCACACGTCTGAACTCCAGTCACGTGCTCTGATCTCGTATGCCGTCTTCTGCTTGAAAAAAAAAATCACGCTCAGAGGCCTCGTATGCCGTCTTCTTCTTGAATGAAATAACCTAGATGTGTACATCATCTTTGCATACAATTTCGACCCCCAGCATCGACTACTCCTGGCATAGAAATACACACCTACTGG
+
BABBBFFFFFFFGGGGGGGGFGAADGHEGHHG4GGDGHGGGGGHHGH5FDGFFGEFFABFHHHGFEEEHG5EGHHHC3BGDGEEGAFHHFHH4FGHFDGGHFCE>FFBFHH4F3C3GFF<<>B/0222?F///<11///10/<CF0DD@.-<.1=0=0000<0000=0000<:/0;C0000000000000000:0000;00000/..--.--../0;9/-.-///////../////;//////..;//:;/
@M03495:530:000000000-LYBTV:1:2112:27682:9921 1:N:0:GTGCTCTG+TTCTTCCT
GTCAGCATGTGAGCTTTGGAATTAGTAAATTCGTTGACGACAGAAGGAGCAAGATAACGACCACAGGGAGGGTGGTTTATCAACGGCAAAATATAGATCGGAAGAGCACACGTCTGAACTCCAGTCACGTGCTCTGATCTCGTATGCCGTCTTCTGCTTGAAAAAAAAAAAAGTCTGAATCACATTCACCTCAGATCATCTCGCACGTCGTCTTCTTCATGCTAGACATGACTTTAGTATCACTAGACGTC
+
BBBBBFDFFFFFGFGGGGGGGGGHH5FGHHHFFGHHHHGEEGGHHHGEHHHHHEHHHHGCECEHHHHGGF?EFFGGFFHHHFBGFGGGGHHHHFHGGHHGGGGGFHGGHHF/B?FFGHHHHFHHHHHEGHHEGFHHG?1<FCFGHHHFGGGHGEGGHHHG00=GFGC@D@@;.009;09000/000;0000.//00/9//;/..9-9.9-99:;9;/9/////9////;9///////9//9///9///.;:
@M03495:530:000000000-LYBTV:1:2112:12005:9941 1:N:0:GTGCTCTG+TTCTTCCT
GTCAGCATGTGAGCTTTGGAGTGAAATCTCTTGTCTTAAGGAATAAAGGAAAAAGATTCCGTCGGAGGCTCGGTGCTCTACAGGTTCAACCTTTGTACTCTATTATTGCCTCACATTCCATCTCTTGTGAAAATATATTTGATTGGCTTTTCTGCAGGTTGTTTGCCAGGACTTTCCAAGACCTCCACTAGAAAACACAATAAACTTTTTGGAAGCTGGACAACTATCTTCATTTTTCAGAAACAGTGAAC
+
CBCCCFFFFFFFGGGGGGGFGGHHHHHHHHHHHGHHHHHHHHHHHHHHHHHHHGFGHIHIGHHFCGGGGHHGGEGGHHHHHHHHHHHHHHHHHHHHGHHHHHHHFHHHHHHHHHHHHHHHHHHHHHHHHHHHHHHHHHHHHFHHHHHHHHHHHHHHHHHHHGHHHHFHHHHGHGHHHHFHGHGHHGFHHHHFEGGHHFHEHG<GFHHHHHGGGFHEGHHFHHHEHFHHHHGFGGGGGG;FBF//;BFFGFB
@M03495:530:000000000-LYBTV:1:2112:13390:9957 1:N:0:GTGCTCTG+TTCTTCCT
GTCAGCATGTGAGCTTTGGAGGGCAAGAAGTGGTTGTGACTGGTTTATCAACGGCAAAATATAGATCGGAAGAGCACACGTCTGAACTCCAGTCACGTGCTCTGATCTCGTATGCCGTCTTCTGCTTGAAAAAAAAAAAAAAGACGACATAGTGTAGACATGCGGGTCATGAGTGAGTACCGAACGGATCACTGCGTGTATGTCGGCAGAGCAGTACAGCTCTCTCGTATGGTGTAACAACACTGCGTCAT
+
CCCDDFFFFFFFGGGGGGGGGGGGGGGHHHHHHFFGGGHHHHHHHHHHHHHHGGGGGGHHHHHHHGHHGGGGHHHHHHHGFHHGHHHHHHHHHHHHGHHHGHHHHHFHHHGGHHHHGGGHGHHHHHHHHFHHHGGCGAA--<../.---.0000000;00000:----.00000;00;000..-9-...-./:00.;../0000.--9-../0;0000;0000000...;//0090:0009..0009.-..
@M03495:530:000000000-LYBTV:1:2112:15363:9960 1:N:0:GTGCTCTG+TTCTTCCT
GTCAGCATGTGAGCTTTGGAGACTGGTTTATCAACGGCAAAATATAGATCGGAAGAGCACACGTCTGAACTCCAGTCACGTGCTCTGATCTCGTATGCCGTCTTCTGCTTGAAAAAAAAAAAAAAAGCTCAGCATCCCCCTGGAGATCTCGATCGGACTACCTTGGTACTATCTTCTATTTCAGAAAACACTTGCTTTGCGTTTTGTAATGAAGCTATATATACCTGCACTGCTTTTCCCTTGATGTGCTT
+
CBBCCFFFFFFFGGGGGGGGGGGHHHHHHHHHHHHGGGGGGHHHHHHHHHHGGGGHHHHHHHGHHHGHHHHHHHHHHHHGGHEFHHHHH4GHHGGHHHHGGGHFHHHFHHEFGHHHGGGG@////-.0111011110><.-../<C/<DD.<:C-:.-:///0;;000090;9900;BF;00;9000//;A0C000;00;-:.;9A99000000:0000000000;0./00900000;0990/0:0;00;0
@M03495:530:000000000-LYBTV:1:2112:12614:9965 1:N:0:GTGCTCTG+TTCTTCCT
GTCAGCATGTGAGCTTTGGATACTGGTTTATCAACGGCAAAATATAGATCGGAAGAGCACACGTCTGAACTCCAGTCACGTGCTCTGATCTCGTATGCCGTCTTCTGCTTGAAAAAAAAAAATATAACACACACAAATATAACATTTGGTGACAGCTCATGAATATGATTATGGGTAAACGACTGATCATGCTGTTACACCTGACTCAGCATCTGGAGCATAAGCTATCATAACTACTGATGCTTCGGTTG
+
DDDDDFFFFFFFGGGGGGGGGGHHHHHHHHHHHHHGGGGGHHHHHHGGHHHGGGGHGHHHHHGHHHGHHHHHHHHHHHHGFGHGHHHHH4GHHGGHHHHGGGHGHHHHHHH0BGHHGFEGF<02222222////</=11111?1>1=11.>1111.111=000000000000<0./0/00..-..:00;<0;00000:00/////000000;00;:0./900;00:00/000000000:0;:0000-...-
@M03495:530:000000000-LYBTV:1:2112:9914:9977 1:N:0:GTGCTCTG+TTCTTCCT
GTCAGCATGTGAGCTTTGGAATTAGTAAATTCGTTGACGACAGAAGGAGCAAGATAACGACCACAGGGAGGGTGGTTTATCAACGGCAAAATATAGATCGGAAGAGCACACGTCTGAACTCCAGTCACGTGCTCTGATCTCGTATGCCGTCTTCTGCTTGAAAAAAAAAAAAAATACAAAAGATAATATAGAAAGTATATAAAGCTTGACGCGATGATATACTTATGGATATGATCAATGCAATAGTCTAG
+
CDDDDFFFFFFFGGGGGGGGGGHHHHHHHHHHGHHHHHGGGGGHHHHHHHHHHHHHHHGGGGGHHHHGFGEGFGGGFHHHHHGHGGGGGHHHHHHHHHHHGGGGHHHHHHHFHHHGHHHHHHHHHHHHGHHHGHHHGH1GHHGGHHHHGGGHGHHHHHHHGHFHGGGGG@;--:.00:00./.000;:00000000000:0000000/.0..-:-.000000:00000:00:000:00:0000;00000:0
@M03495:530:000000000-LYBTV:1:2112:13056:9985 1:N:0:GTGCTCTG+TTCTTCCT
GTCAGCATGTGAGCTTTGGAGTGAAATCTCTTGTCTTAAGGAATAAAGGAAAAAGATTCCGTCGGAGGCTCGGTGCTCTACAGGTTCAACCTTTGTACTCTATTATTGCCTCACATTCCATCTCTTGTGAAAATATATTTGATTGGCTTTTCTGCAGGTTGTTTGCCAGGACTTTCCAAGACCTCCACTAGAAAACACAATAAACTTTTTGGAAGCTGGACAACTATCTTCATTTTTCAGAAACAGTGAAC
+
A>AABFBFFFFFGGGGGGFGGEGDGHHHHHHHHGGHHHHGHGGGGHGGHFGHFHDFHHGHHHFG?ECEEHFGGEGGGHFHBFGHHHHHHHHHGHHHHHHHHGHHHHHGEHHGGHHHHHHHHHHHGHHHHGHHHHHGHHHHHHGHHAGFHHHHHHHGHHHHHGGHGHHHHGGHHGHHHHHHHGEGHHHGHHFGGHGFGHHCH0<DHHGEGHGCHGHHHHHHFHHHHBHHEHGGGGGGGGG0F;BFGF0BBFB
@M03495:530:000000000-LYBTV:1:2112:3614:10006 1:N:0:GTGCTCTG+TTCTTCCT
GTCAGCATGTGAGCTTTGGAGTGAAATCTCTTGTCTTAAGGAATAAAGGAAAAAGATTCCGTCGGAGGCTCGGTGCTCTACAGGTTCAACCTTTGTACTCTATTATTGCCTCACATTCCATCTCTTGTGAAAATATATTTGATTGGCTTTTCTGCAGGTTGTTTGCCAGGACTTTCCAAGACCTCCACTAGAAAACACAATAAACTTTTTGGAAGCTGGACAACTATCTTCATTTTTCAGAAACAGTGAAC
+
BBCCBFFFFFFFGGGGGGGGGGHHHHHHHHHHHHHHHHHHHHGHHHHHHHHHHHGGHIIHHIHGGGFGGGHGGEGGHGHHHHHHHHHHHHHHHHHHGHHHHHHHHHHHHHHHHHHHHHHHHHHHHHHHHHHHHHHHHHHHHHHHHGHHHGHHHHHHHHHHHGHHHHHHHHHHHHHHHGHGHHHGHHHHHHHDHHGHHHHGHFGHHHHHHHGG0GFHHHHHHGHFHHHHGHGGGGGGGGFFGFGGGGGFGG9
@M03495:530:000000000-LYBTV:1:2112:14235:10010 1:N:0:GTGCTCTG+TTCTTCCT
GTCAGCATGTGAGCTTTGGTCCGCCTGAGTCCCTGGTTTATCAACGGCAAAATATAGATCGGAAGAGCACACGTCTGAACTCCAGTCACGTGCTCTGATCTCGTATGCCGTCTTCTGCTTGAAAAAAAAAAAACCAATACACAACAGTCAAACTAGATAGTTTGTGAACGAAATGACACAACGTCGACACAGAACTTGTAGAATGTACCTCAATAGACACAGATATACAGTGGCCACATAATATACGTGCT
+
CCCCDFFFFFFFGGGGGGGGGGGGGGHGHHHHHHHHHHHHHHHHHGGGGGHGHHHHHHHHHGGGGHHHHHHHGHHHEHGHHHHHHHHHHGHHHGHHHHHHHHHGFHHHHGGGHGHHGHHHHHHHHGGGGGA<>/...111111.<./0000<000000<000<0//0<<.<...00000/..-..---.</.00<000:0000000000<:00000000//.00000<0000<..0.<0:000000.</..
@M03495:530:000000000-LYBTV:1:2112:22756:10019 1:N:0:GTGCTCTG+TTCTTCCT
GTCAGCATGTGAGCTTTGGTCCAGCCTGAGTCCTGGTTTATCAACGGCAAAATATAGATCGGAAGAGCACACGTCTGAACTCCAGTCACGTGCTCTGATCTCGTATGCCGTCTTCTGCTTGAAAAAAAAAAATAAGAACTCTCGTATGCTCTCTTCTGCTTGTAAAAAACATCTCCATAATGTGACTGTTCCTTATATATATGACTCGCGGTAGAGTCACGCACTTGATTGCAGTCTTGTTTGTTTGCTCT
+
BCCCCFFFFFFFGGGGGGGGGGHHHGHHFHHHHHHHFGHHHHHHHGGGGGHHHHHHHHHHFGDGGHHHHHHHGHHHGHHHHHGHHGHHHGHHHGHHGHG4EHGFFHFHHGA>?FFHHGHHHGFGHHE@GCC/0111?101111/..00=11FGFD<=1D000.==000<..:00;00;0:00<0000:000:0090000;0;00000.---...;0000;..---9/9;////9/////9/;/9:.//9//
@M03495:530:000000000-LYBTV:1:2112:23809:10034 1:N:0:GTGCTCTG+TTCTTCCT
GTCAGCATGTGAGCTTTGGAGGGCAAGAAGTGGTTGTGACATTGCATGGCAGCTAGAGCCAACTGGTTTATCAACGGCAAAATATAGATCGGAAGAGCACACGTCTGAACTCCAGTCACGTGCTCTGATCTCGTATGCCGTCTTCTGCTTGAAAAAAAAAACTAAATCACTCTATAGCACTATGCACGTCTTCCGTTCACTAAGTAGAAGAAAACTACGCCTGGATTATACGGAGTACTCGTTGTCAGTTG
+
CCDDDFFFFFFFGGGGGGGGGGGGGGGHHHHHHHGGGGHHHHHHHHHHHHHGGHHHHHHHHHGHHHHHHHHHHHHGGGGGHHGHHHHHHHHGGGGHHGHHHHGGHHGHHHHHHHHHHHHGHHHGHHHGHDHHHGGHHHHGGGHGHHHHHHHHHGHCEFC@E.0=<0000000000::CC0C000000.../.00.00/0<0000:000000//:/0<0.9-.<./000000...../0009:./<B00000
@M03495:530:000000000-LYBTV:1:2112:28215:10041 1:N:0:GTGCTCTG+TTCTTCCT
GTCAGCATGTGAGCTTTGGAGTGAAATCTCTTGTCTTAAGGAATAAAGGAAAAAGATTCCGTCGGAGGCTCGGTGCTCTACAGGTTCAACCTTTGTACTCTATTATTGCCTCACATTCCATCTCTTGTGAAAATATATTTGATTGGCTTTTCTGCAGGTTGTTTGCCAGGACTTTCCAAGACCTCCACTAGAAAACACAATAAACTTTTTGGAAGCTGGACAACTATCTTCATTTTTCAGAACCAGTGAAC
+
ABBBAFFFFFFBGFGGGGGGGGBADBDGGHHFHFGFHHHHBFFGGHEFGHFC22EFGHHHHFGEEF?FGF1A0?EEHHHGHHBGHEGHHHHHHFGGHGHGHHHHHHHHGGBFCCHFHHFGGHHFHHHHFD?FDFEG4GHHHHHHHFGFHHGGFHGHHA@FHDGHBHHHHG/FGGGGDG1FFGFGHHHFHFHFD<<CGFGEGHH00=DGGHGGC0:GGG/GG0.CG/GHHHG0;FGFFF0CBB/;9EFBB0C
@M03495:530:000000000-LYBTV:1:2112:3118:10052 1:N:0:GTGCTCTG+TTCTTCCT
GTCAGCATGTGAGCTTTGGTCCAGCCTGAGTCCTGGTTTATCAACGGCAAAATATAGATCGGAAGAGCACACGTCTGAACTCCAGTCACGTGCTCTGATCTCGTATGCCGTCTTCTGCTTGAAAAAAAAAGATCGTCTTGAGTACCAACAAAAAAGACAGAATAAGATGTTTACCCATTAAAGGCTTAGTTAGTCTGTACATCTCCTATACCAAATTCACTAGCCTGGGTGGTAACTTACAGTGAGTCTCT
+
ABA?AFFFFFFFFGGGGGGGFFHGHGHHHHHHHHHHHHHHHHHHHGGGGGHHGHGHGHHHHGGGGHFHFHBHGHHHGHHHHGFHHHHGHGHGFFHHBFH4GHFFFHHFFG?/BFFHGHHHF0E?BFEGG///22/@?//1?1?1?111///00.<..0////=00=000<=0000/0/000000.;/;000000000090000;000000090090000;000//0...:.-;//;/999//////9;B//
@M03495:530:000000000-LYBTV:1:2112:14220:10063 1:N:0:GTGGTCTG+TTCTTCCT
GTCAGCATGTGAGCTTTGGTCCAGCCTGAGTCCTGGTTTATCAACGGCAAAATATAGATCGGAAGAGCACACGTCTGAACTCCAGTAACGTGCTCTGATCTCGTATGCCGTCTTCTGCTTGAAAAAAAAAAAAAAAAAGATATGTCACCGTACATTAGATACATACTACTAGTCACAATCATACATCGTGTTCTCCTTCGGTGTACTGTATTACGGTATCTGGAAGAAGACGGTACAGAGCATTTGTGTTT
+
CCBCCFFFFFFFGGGGGGGGGGHHHGHHHHGHHHHGHHHHHHHHHGGGGGHHHHHHHHHHHGGGGHHHHHHHGHHH1GHHHHHHHHHHHGHHHGHHHHH4GHHFFHHHHGGGHGHHHHHHHFFHHHGGGG/<>/<---.<<0=000000.;::A00;0CC:00;;0000;:00;00000:0:00000.....0000000...:.0000000000.9/.;:00000:.//0:.....0:0:/000000/://
@M03495:530:000000000-LYBTV:1:2112:3595:10065 1:N:0:GTGCTCTG+TTCTTCCT
GTCAGCATGTGAGCTTTGGAGGGCGAAGGAGCAAGATAACGACCACAGGGAGGGGGGTTTATCAACGGCAAAATATAGATCGGAAGAGCACACGTCTGAACTCCAGTCACGTGCTCTGATCTCGTATGCCGTCTTCTGCTTGAAAATAAAGAGTTAGGCGTAAATCACTATGTATCGGTAGAATACGCAGATATCGGTAGGAACAACAGTGGCGAAGGCGGCCTACTGTGCACCAACTGATGCTGAGGCTC
+
A>1>ACDFFBD@DABGGDGF1100AFGE00AFGGHHHGF1AFEECAGGEF/AEG/E@CGAFFFFHGCGCC?.<<DGH0<DGEC?..GC:/CCCC.:;CBFF09:FFBBFGA...CFGGF00FF..CF//B-;@AEFFBFFFF;/////////-/9//-9--99-/:/9/////;/:--9--//;/;--9;9///9---;9A9/9B-9AF;9;---9-9------/-//;BB///:-9/9;//9///-----
@M03495:530:000000000-LYBTV:1:2112:14913:10066 1:N:0:GTGCTCTG+TTCTTCCT
GTCAGCATGTGAGCTTTGGAATTAGTAAATTCGTTGACGACAGAAGGAGCAAGATAACGACCACAGGGAGGGTGGTTTATCAACGGCAAAATATAGATCGGAAGAGCACACGTCTGAACTCCAGTCACGTGCTCTGATCTCGTATGCCGTCTTCTGCTTGAAAAAAAAACAGGAGAATGTATGCCTCTGATTGCGTGATTCTCTTGTGTACGGCGTGCAGTAGTAGGTGTCTCCTTGCAGAGTAGCATCTA
+
BABBBFFFFFFFGGGGFGGGGGHHFGHHGHHHGHHFHHGCFCCHHGHH2GEHGBGGHGGGGGGAEGHECEE0?FEEFHFHG44BAEGGGFHHFGHHEHHHDGFEGFFEECHGHHHFFGHHFHFF@GHHD<GHGGHHGG1@?CFGHHGHFECF<=DDGHHGG0DGF---A../....9000090000090;9;0;..../;;00000;0///..-;--9.//9/99//;99/9/;///////.9////9///
@M03495:530:000000000-LYBTV:1:2112:9353:10084 1:N:0:GTGCTCTG+TTCTTCCT
GTCAGCATGTGAGCTTTGGAATTAGTAAATTCGTTGACGACAGAAGGAGCAAGATAACGACCACAGGGAGGGTGGTTTATCAACGGCAAAATATAGATCGGAAGAGCACACGTCTGAACTCCAGTCACGTGCTCTGATCTCGTATGCCGTCTTCTGCTTGAAAAAAAAAAAAAGAACTCTGTTCTCAGACTAATTCCGTCATTACATTGTAGCAGATTCTTAGATGCAATCATCATCGAGCTCATAGTTCA
+
DCCCDFFFFFFFGGGGGGGGGGHHHHHHHHHHGGHHHHGFGGGHHHHHHHHHHHHHHHGGGGGHHHHGFFEGEGGGFHHHHHFGGGGGGHHHHHHHHHHHGGGGHHHHHHHDHHHGHHHHHHHHHHHHGHHHGHHHHG1GGHGGHHHHGGGHGHHHHHHHHHHHHGGCF@;--.../0000;000000::0000000/0..:00000;0:00000/0:00000000000000:00:00/...:00000000
@M03495:530:000000000-LYBTV:1:2112:5965:10089 1:N:0:GTGCTCTG+TTCTTCCT
GTCAGCATGTGAGCTTTGGAATTAGTAAATTCGTTGACGACAGAAGGAGCAAGATAACGACCACAGGGAGGGTGGTTTATCAACGGCAAAATATAGATCGGAAGAGCACACGTCTGAACTCCAGTCACGTGCTCTGATCTCGTATGCCGTCTTCTGCTTGAAAAAAAAAAAAAAAATAATAAAATTCAAGAAAGAATACAAGAAATCAATATGATGACAACAAACAAAACTATACTGAGGCATCACATGTT
+
BCCCCFFFFFFFGGGGGGGGGGHHHHHHHHHHGHHHHHGFGGGHHHHGHHHHHHHHHHGGGGGHHHHGGGFGGGGGGHHHHHHHGGGGGHGHHHHHHHHHGGGGHHHHHHF@GHHGHHHHHHHHHHHHGHHHGHHHHF1@GHGGHHHHGGGHGHHHHHHHFHGHHGGGGE@-----.00000;0:000000//0:.0000:0///000000:000000:0.9;.....:.000;00000.9.0/::00000
@M03495:530:000000000-LYBTV:1:2112:6461:10090 1:N:0:GTGCTCTG+TTCTTCCT
GTCAGCATGTGAGCTTTGGAATTAGTAAATTCGTTGACGACAGAAGGAGCAAGATAACGACCACAGGGAGGCTGGTTTATCAACGGCAAAATATAGATCGGAAGAGCACACGTCTGAACTCCAGTCACGTGCTCTGATCTCGTATGCCGTCTTCTGCTTGAAAAAAAAAAAAAAACTCGTAAGTAACTGAAACACCCTGGTACCACACATCTACTAGGTATAACAACGTAATGTACCTACAGTATGAGACA
+
DDDDDFFFFFFFGGGGGGGGGGHHHHHHGHHHGHHHHHGFGGGHHHHHHHHHHHHHHHGGGGGHHHHGGGGGHHGHHHHHHHGHGGGGGHHHHGHHHHHHGGGGGHHHHHHGHHHGHHHHHHHHHHHHGHHHGHHHDG2FGHGGHHHHGGGGGHHGHHHHHHHHGGGGG-<---9.0<.<...0000000<00/..<./.:00000.<.<0000000/00:<0<00.-....00000<0/0000<0<0<0<
@M03495:530:000000000-LYBTV:1:2112:4878:10096 1:N:0:GTGCTCTG+TTCTTCCT
GTCAGCATGTGAGCTTTGGAGTGAAATCTCTTGTCTTAAGGAATAAAGGAAAAAGATTCCGTCGGAGGCTCGGTGCTCTACAGGTTCAACCTTTGTACTCTATTATTGCCTCACATTCCATCTCTTGTGAAAATATATTTGATTGGCTTTTCTGCAGGTTGTTTGCCAGGACTTTCCAAGACCTCCACTAGAAAACACAATAAACTTTTTGGAAGCTGGACAACTATCTTCATTTTTCAGAAACAGTGAAC
+
BBABBBFFBFFFGGGGGGGGGGHGHGHHFHHHHHHHHHHHGHHGHHGHFHHHFFFEHHHFH3FE?EGGGH1EEEGGHHFHHHHHHHDHGHHHHHHHHHBGFHHHHHHHHGHFHHHGHFHHHHGHHHHFGFFEBFHHHHHHHEGHGFBHHHFFHHGFGGGHHDHCGHGHHAGHHHGHFHHGHHHHHGHHHGGGDGFHHHGGGHDDGHHHHHGGGCGHHGHFHHFGGHFFGHGGGGBFGGFGGGFFFFCFGG0
@M03495:530:000000000-LYBTV:1:2112:16706:10121 1:N:0:GTGCTCTG+TTCTTCCT
GTCAGCATGTGAGCTTTGGAGTGAAATCTCTTGTCTTAAGGAATAAAGGAAAAAGATTCCGTCGGAGGCTCGGTGCTCTACAGGTTCAACCTTTGTACTCTATTATTGCCTCACATTCCATCTCTTGTGAAAATATATTTGATTGGCTTTTCTGCAGGTTGTTTGCCAGGACTTTCCAAGACCTCCACTAGAAAACACAATAAACTTTTTGGAAGCTGGACAACTATCTTCATTTTTCAGAAACAGTGAAC
+
CCDDCFFFFFFFGGGGGGGGGGHHHHHHHHHHHHHHHHHHHHHHHHHHHHHHHHGGHIIHHHHGGGGGGHHGGGGGHHHHHHHGHHHHHHHHHHHHHHHHHHHHHHHHHHHHHHHHHHHHHHHHHHHHHHHHGHHHHHHHHHHHEFHHHHHHHHHHGHHHHGHHHHHHHHHHHHHHHHGHHHHHHHHHHHHFHHHHHHHGHF0DHHHHHHGGCHHGHHHHHHHHHHHHHHHGGGGGGGFGFFFGGGFGGGB
@M03495:530:000000000-LYBTV:1:2112:20038:10168 1:N:0:GTGCTCTG+TTCTTCCT
GTCAGCATGTGAGCTTTGGCACAGGGAGGGTGGTTTATCAACGGCAAAATATAGATCGGAAGAGCACACGTCTGAACTCCAGTCACGTGCTCTGATCTCGTATGCCGTCTTCTGCTTGAAAAAAAAAAAAAACACGACGATGCTTCCCGTCTCCCTCTATCGTTTGTCAATAGCAATCACCTGCGTAACAATGGCATGTACTTTATCTGTATATGAACCTACATACATCGATCTGTTCAATTGCACCGAAT
+
CCCCCFFFFFFFGGGGGGGGGGHHHGGGGGEFGEFHHHHHHHGGGGGHHHHHHHHHHHGGGGHHHHHHHGGHHGHHHHHHHHHHHHGHHHGHHGHH4GHHGGHHHHGGGHGHHHGHHEHHHHHGGGC@>--<...<----...<110:..../0////0:1./.../111:111<100:0/:/.-...A10<00//0.:1:11111111111111111.:0/<11001<9/.:.11111111::10/---.
@M03495:530:000000000-LYBTV:1:2112:17732:10198 1:N:0:GTGCTCTG+TTCTTCCT
GTCAGCATGTGAGCTTTGGTCCAGCCTGAGTCCTGGTTTATCAACGGCAAAATATAGATCGGAAGAGCACACGTCTGAACTCCAGTCACGTGCTCTGATCTCGTATGCCGTCTTCTGCTTGAAAAAAAAAAAAAAAAAAAATAATCTAGCTGGTTGTTGATCATACCTCAAAATTGATTCGTCTCGTCACATATAGTCCGTCTCGCTATTGATGTGGCTGGCAGATGACATTTAGTACACACCTATCATGA
+
DCDDEFFFFFFFGGGGGGGGGGHHHGHHHHHHHHHHHHHHHHHHHGGGGGHHHHHHHHHHHGGGGHHHHHGHGHHHGHHHHHHHHHHHHGHHHGHHHHHBHHHFGHHHHGGGHGHHHHHHHGHHHHGGGCB</<-------<01111111:0//0....11::11</10000<001111:.:..</.<..1<0111111.9..//...911<11<10...../..0110<111111<11<:../<101:11
@M03495:530:000000000-LYBTV:1:2112:20484:10199 1:N:0:GTGCTCTG+TTCTTCCT
GTCAGCATGTGAGCTTTGGAGTGAAATCTCTTGTCTTAAGGAATAAAGGAAAAAGATTCCGTCGGAGGCTCGGTGCTCTACAGGTTCAACCTTTGTACTCTATTATTGCCTCACATTCCATCTCTTGTGAAAATATATTTGATTGGCTTTTCTGCAGGTTGTTTGCCAGGACTTTCCAAGACCTCCACTAGAAAACACAATAAACTTTTTGGAAGCTGGACAACTATCTTCATTTTTCAGAAACAGTGAAC
+
CCCCCFFFFFFFGGGGGGGGGGHHHHHHHHHHHHHHHHHHHHHHGHHHHHHHHHGGHHHIHHHGGGGGGHHGGGGGHHHHHHHHHHHHHHHHHHHHHHHHHHHHHHHHHHHHHHHHHHHHHHHHHHHHHFGHHHHHHHHHHHHHHHHHHHHHHHHHHHHHGGHHHHHHHHHHHHHHHHHHHHHHHHHHHGHHHHHHHHHGHHHHHHHHHHGGGHGHHHHHHHHEHHHHHHGGGGGGGGBFFF0:FFBFGG0
@M03495:530:000000000-LYBTV:1:2112:3652:10206 1:N:0:GTGCTCTG+TTCTTCCT
GTCAGCATGTGAGCTTTGGTCCAGCCTGAGTCCTGGTTTATCAACGGCAAAATATAGATCGGAAGAGCACACGTCTGAACTCCAGTCACGTGCTCTGATCTCGTATGCCGTTTTCTGCTTGTAAAAAAATAGACGATGATAAGAAATGTTGTGTGAGCCACATTAAATAATGACTCATGTTTTATTCCTTAGGGATGTCGTACAACTCTGATGTGTCGTCGCTTTCACAACCGCATAGGCAAGTTTCTTTT
+
A1>AAFFFBFFFFGGG3GG1A11B00BF0FG11ABC1FCFF22A0E///E0ABFG222DF//EF/FAG1AF0AF/F/E2F@1BBFDDDG?GHE/@DH1F1@F>FEGEG@///0?B1DEG110B2>BF//01111/>//12>211@F11221</00?1?00001=1FBDD11=111=<>1111/<<0=000000.//</0...::0/;;C0000000<...-9;..00;00..--;..////;-////9/:/
@M03495:530:000000000-LYBTV:1:2112:3377:10209 1:N:0:GTGCTCTG+TTCTTCCT
GTCAGCATGTGAGCTTTGGAGTGAAATCTCTTGTCTTAAGGAATAAAGGAAAAAGATTCCGTCGGAGGCTCGGTGCTCTACAGGTTCAACCTTTGTACTCTATTATTGCCTCACATTCCATCTCTTGTGAAAATATATTTGATTGGCTTTTCTGCAGGTTGTTTGCCAGGACTTTCCAAGACCTCCACTAGAAAACACAATAAACTTTTTGGAAGCTGGACAACTATCTTCATTTTTCAGAAACAGTGAAC
+
BBBB@FDFFFBBGGGGGGGCGFHH5GFHHGHFEGHGHBFHFF3EGHHHHHHGHGCAFB5BGB2AEEEEEHFGCFGGGHHHBDGHFFHHGHHFGHH4FFGHHHHHHHHHF3GHHHHFHEHHHHHBHHHGGFEFGHHHGHHHFHHHHGGFHHHGFHHHFHHFGGHHHGHFGHHHGBGEGBGHFHHHFHEHHGHFB<FGHHHGHBGHHHHHGHCFFBGEHHGHHHHHHHFHHHGGGGGGGGBFFCFEFBBFGG0
@M03495:530:000000000-LYBTV:1:2112:12901:10215 1:N:0:GTGCTCTG+TTCTTCCT
GTCAGCATGTGAGCTTTGGAGTGAAATCTCTTGTCTTAAGGAATAAAGGAAAAAGATTCCGTCGGAGGCTCGGTGCTCTACAGGTTCAACCTTTGTACTCTATTATTGCCTCACATTCCATCTCTTGTGAAAATATATTTGATTGGCTTTTCTGCAGGTTGTTTGCCAGGACTTTCCAAGACCTCCACTAGAAAACACAATAAACTTTTTGGAAGCTGGACAACTATCTTCATTTTCCAGAAACAGTGAAC
+
ABA3A45FFFFBAFGGFCCFGGGHFHHHGHF5GAGGH5GHHHHHFGGGHFHHE2AFB5EFFFCECG?0AFFECGGGGHFH5BB?@G3@GHHHFHHFHEFHGHGFHGH4EDB3FF3GGGGHDFFDGHHHFBHFGFDGHHGHHHGHGGHHHGFHGHHGHHHFHDHHHGGFFCGCHHHHHGF<ACFFG<<0DGF>FGFFCCEGHFDGHFGBHGGG/GCHGH/GHG.CGFHHGHGGGGBFFG00FFF/999FFG0
@M03495:530:000000000-LYBTV:1:2112:11008:10226 1:N:0:GTGCTCTG+TTCTTCCT
GTCAGCATGTGAGCTTTGGAGTGAAATCTCTTGTCTTAAGGAATAAAGGAAAAAGATTCCGTCGGAGGCTCGGTGCTCTACAGGTTCAACCTTTGTACTCTATTATTGCCTCACATTCCATCTCTTGTGAAAATATATTTGATTGGCTTTTCTGCAGGTTGTTTGCCAGGACTTTCCAAGACCTCCACTAGAAAACACAATAAACTTTTTGGAAGCTGGACAACTATCTTCATTTTTCAGAAACAGTGAAC
+
CBCCCFFFFFFFGGGGGGGGGGHHHHHHHHHHHHHHHHHHHHHHHHHHHHHHHHGGHHIIHHHGGGGGGHHGGGGGHHHHHHHHHHHHHHHHHHHHHHHHHHHHHHHHHHHHHHHHHHHHHHHHHHHHHHGHHHHHHHHHHHHHHGHGHHHHHHHHGHGHHGHHHHHHHHHHHHHHHHGGHHHHHHHHHHHHHHHHHHHGHHFHHHHHHHGGGHFEFHHGHHHHHHHHHHGGGGGGGGFBFFFGGGGFGG9
@M03495:530:000000000-LYBTV:1:2112:3277:10243 1:N:0:GTGCTCTG+TTCTTCCT
GTCAGCATGTGAGCTTTGGAGTTGACGACAGAAGGAGCAAGATAACGACCACAGGGAGGGTGGCTTATCAACGGCAAAATATAGATCGGAAGAGCACACGTCTGAACTCCAGTCACGTGCTCTGATCTCGTATGCCGTCTTCTGCTTGAAAAAAAAAAAGAATAACACGAAACAGAAAAGTACCTAAGACACCATAGCCTTCGTTGTGTGACTTACAAGCCATCAGGGCAACGACTGAATAGTAGATGTGG
+
AAAAA1DDFD3DEGGGG1C1BGHF3BF0E0AFCCFG0CBAFFBGHFGC//A/AF/FCAFCEEE0BFGHHB2F/>///>FGGH2BDG1FA>?EFGF1GFFCGGHEBGHHHF<<FFFHG0CC/FD<1@1DDGF<GFHFCG/CGHHHG1FB0<DF0-<-<:A.;.=0009/.;..-/;C/;//009900//00;B:.////////--/-9-;-F////9///--9///9/----------;;//9////////9
@M03495:530:000000000-LYBTV:1:2112:28591:10261 1:N:0:GTGCTCTG+TTCTTCCT
GTCAGCATGTGAGCTTTGGAGTGAAATCTCTTGTCTTAAGGAATAAAGGAAAAAGATTCCGTCGGAGGCTCGGTGCTCTACAGGTTCAACCTTTGTACTCTATTATTGCCTCACATTCCATCTCTTGTGAAAATATATTTGATTGGCTTTTCTGCAGGTTGTTTGCCAGGACTTTCCAAGACCTCCACTAGAAAACACAATAAACTTTTTGGAAGCTGGACAACTATCTTCATTTTTCAGAAACAGTGAAC
+
BABBBFFFFFFFGGGGGGCEGGBDDAFGHGHHHHHHHHGGHBE3GHHHHFHHGHGGHHHGFGHGGGGGGGFE>BEFFHFGHHHHHHHHHHHHHGHHHHHFFFHHHHHHHHHGGHHHHGHHHHHHHHHHGDGDGGHHHHHHHDHHHFHBGHGFHFHEGHHHHGHHGFGHHHHHHHHHHGGHHHHHHGHGHHFGHHHHHHHGHHBGFHHHHHGG:;CEFFHHHHE.CGHBGFGGGGGGGB0CFF//CFFFFF0
@M03495:530:000000000-LYBTV:1:2112:16264:10267 1:N:0:GTGCTCTG+TTCTTCCT
GTCAGCATGTGAGCTTTGGTCCAGCCTGAGTCCCTGGTTTATCAACGGCAAAATATAGATCGGAAGAGCACACGTCTGAACTCCAGTCACGTGCTCTGATCTCGTATGCCGCCTTCTGCTTGAAAAAAAATAACCAAACACTCGGATAAGATGCTGATGAGAGGCCAGACCTTAGAGCAATAAGTGAGGAAACATAGGCCTAGGGACCCGGGTCAACCAGCCCTGTCGTTTCTCCAACCGCAACTGCTTAC
+
AAA@AFBDF@DF1G11BG1GFG1BFGHFEA1FGFGBGBGGHFF2FFFCEGEAAFFFGFHDAGECAECGFH0FGG>GHE1FHG1FG1FEGH/FEEG1FGE21BGFFEHE>1E/>EC11B1BFE<G1B0<CG0111@1//<<010F/?/C11DGHF1111>1<1<<AEE.CC.<0000<0/::0:0;00:C0//:/00C0////:/./9..---.;;00...9--;9:;A9-9//:BFB/---;9-///9//;
@M03495:530:000000000-LYBTV:1:2112:25309:10290 1:N:0:GTGCTCTG+TTCTTCCT
GTCAGCATGTGAGCTTTGGTCCAGCCTGAGTCCTTTGGTTTATCAACGGCAAAATATAGATCGGAAGAGCACACGTCTGAACTCCAGTCACGTGCTCTGATCTCGTATGCCGTCTTCTGCTTGAAAAAAAAAAACCATAAAAACACCGCGTATCTTCCCGTATGCTATAGGATACTCCCTCCTCACAGGTCACACTCTGTCACACCTTCCATCACGTGTTAACACCTCATTTCACTCTACTCACCCTCAGT
+
BBBCCFFFFFFFGGGGGGGGGGHHGGHHGHHHHHHHHHHHHHHHHHHGGGGGHHHHHHHHHHHGGGGHHHFAHHGHHHGHHHHHHHHHHHHFHHHGHHHGF4GEGGGHHHHEDFHEHHHHHGHHHHHFGG@DGC<//??F1?1<.0.---<-.<0000/<;-./000;;0:<0000<C./9.9/0.00.;///9///0000;0;/9/0//000//.:./.9////./9////9//////////9.....//
@M03495:530:000000000-LYBTV:1:2112:14413:10321 1:N:0:GTGCTCTG+TTCTTCCT
GTCAGCATGTGAGCTTTGGTCCAGCCTGAGTCCTGGTTTATCAACGGCAAAATATAGATCGGAAGAGCACACGTCTGAACTCCAGTCACGTGCTCTGATCTCGTATGCCGTCTTCTGCTTGAAAAAAAAAAAAAAAAAGAGCACTTAAGCGCCGTGAGTTGTGTAGATGAGATAAAAGCGAGCAGTCGCTGTGAACATTGTAGTTAGTTTTTCTGCAGTACTAGTGATGGTTATCTACCCATTGTTCGAGA
+
DDDDDFFFFFFFGGGGGGGGGGHHHGHHFHHHHHHHHHHHHHHHHGGGGGHHHHHHHHHHHGGGGHHHHHHHGHHH1GHHHHHHHHHHHGHHHGHHHHHFHHHFEHHHHGGEHGHHHHHHHHHHHHGGGGB<>/>---..//0.:0<000--:-<-..0000.<00000000000000...---/00.-.../0000000000<00:0000.<0000:00000000000<00000<000.0/00000.</.
@M03495:530:000000000-LYBTV:1:2112:4119:10343 1:N:0:GTGCTCTG+TTCTTCCT
GTCAGCATGTGAGCTTTGGAGACTGGTTTATCAACGGCAAAATATAGATCGGAAGAGCACACGTCTGAACTCCAGTCACGTGCTCTGATCTCGTATGCCGTCTTCTGCTTGAAAAAAAAAAAAAAATACTGTTTGACTTGAGTGCTGGAGAGTAAAGGAGAAATCACAGTGTAGAGGTGAAATGATGAGATATATGTAGTAACACCAGGAGCGAAGTCGGCTTTCTGCACTGAAACTGACGCTGATGAACG
+
CCCCCFFFFFFFGGGGGGGGGGGHHHHHHHHHHHHGGGGGHHHHEGGHHHHGGGGFHHHGHHGHHHGHGHFGHFHHHHGGFH?FHHHGHBGFH?EGHHHGGGHGHHHGHHG0BGGHGGGG//</<>0<111111<>>111>0=<0000..0.00<000/:.:0;;;00;:00;000/0.;00;00;0000;;0009;00000;0::.....;9;--99.>-.-/;000090/09009090.:..900000.
@M03495:530:000000000-LYBTV:1:2112:10324:10346 1:N:0:GTGCTCTG+TTCTTCCT
GTCAGCATGTGAGCTTTGGAGTGAAATCTCTTGTCTTAAGGAATAAAGGAAAAAGATTCCGTCGGAGGCTCGGTGCTCTACAGGTTCAACCTTTGTACTCTATTATTGCCTCACATTCCATCTCTTGTGAAAATATATTTGATTGGCTTTTCTGCAGGTTGTTTGCCAGGACTTTCCAAGACCTCCACTAGAAAACACAATAAACTTTTTGGAAGCTGGACAACTATCTTCATTTTTCAGAAACAGTGAAC
+
BBBBBFFFFFFFGGGGGGGGGFCFHHHHHHHGHGHHGHHHHHHHHHGHGFHFGHGGHHHHFGHGGGGGGGHGFEEGFGHHHGHHHHGHHHHGHHHGHHHHHHHGHHHHGHHHHHHHHHHHHHHGHHHFHHHGFGHHHHGHHBGHGAFHHHHHHHEFHHFHHGHHHGHHHHHHHHHHHHFHGFHHHGHHHHGFGHHGHHHGFH<GHFHHHHGGBC:GGHGFFGHGFBHHGHGGGGGGGG;BFFFBFFBFFF0
@M03495:530:000000000-LYBTV:1:2112:28235:10349 1:N:0:GTGCTCTG+TTCTTCCT
GTCAGCATGTGAGCTTTGGAATTAGTAAATTCGTTGACGACAGAAGGAGCAAGATAACGACCACAGGGAGGGTGGTTTATCAACGGCAAAATATAGATCGGAAGAGCACACGTCTGAACTCCAGTCACGTGCTCTGATATCGTATGCCGTCTTCTGCTTGAAAAAAAAAAAAAAATAGCTGCGATATCAGTAGACACAATAATAATAAGGCTCTCTCATCATGATCCATAGATCATCTGCAGTAAGCGGTA
+
CCCCCFFFFFFFGGGGGGGGGGHHGHGHGHHGGHHFHHGFEFGGHHHGHGGCHHHHHHGGGGGHHHHGFGEE?FEEFHFHHFFHDECFGHHHHHHHFHHHGGFGHHHGHHHCFEHGHHHFHHHHHGHHGHGHGGHHFF1DGF0GHHFHGGGHGBGHFHHH<><0GGCGGG-----.00000/--..-9;//9////..9/////////////.//:///9/;///9//////;//////://////9--9.
@M03495:530:000000000-LYBTV:1:2112:24069:10351 1:N:0:GTGCTCTG+TTCTTCCT
GTCAGCATGTGAGCTTTGGAATTAGTAAATTCGTTGACGACAGAAGGAGCAAGATAACGACCACAGGGAGGGTGGTTTATCAACGGCAAAATATAGATCGGAAGAGCACACGTCTGAACTCCAGTCACGTGCTCTGATCTCGTATGCCGTCTTCTGCTTGAAAAAAAAAAAAAAACTAGCATCACTAATACAGGCACTCTATCATATGTATCTAACATATCAACGACAGCAAGTACTACCTACACCAGTAG
+
EEEEEFFFFFFFGGGGGGGGGGHHHHHHHHHHGGHHHHGFGGGGHHHHHHHHHHHHHHGGGGGHHHHGFGGGFGGGFHHHHHGGGGGGGHHHHHHHHHHHGGGGHHHHHHHGHHHGHHHHHHHHHHHHGHHHGHHHBG1FGHGGHHHHGGGHGHHGHHHHGHHHHGGGGG-----.01</0<:00<1011<01<...//<1111111111111110011111</<.---./</111<11/01/0/:..111
@M03495:530:000000000-LYBTV:1:2112:28778:10356 1:N:0:GTGCTCTG+TTCTTCCT
GTCAGCATGTGAGCTTTGGAATTAGTAAATTCGTTGACGACAGAAGGAGCAAGATAACGACCACAGGGAGGGTGGTTTACAACGGCAAAATATAGATCGGAAGAGCACACGTCTGAACTCCAGTCACGTGCTCTGATTTCGTATGCCGTCTTCTGCTTGAAAAAAAAAATGAACCGGGGTAAGGCGCAGATACTTGTTAGAACAAGTTGGGTGCTAGGTCCTCTCTTGCCCTCTTCCGCTTCTGCGACGCG
+
AAA>AFFD@@F3FBFBDGFGBDHHHEGHHHHHGGGCFFEF?AEEFG0FGG/0FCFHHHEGEEC/FGEF/EEEBFFACHGH2G1EECECFGHFGHGHHBGGEEEF0EGFHHCB?0FGFHEHHH<FGDGGFGH/FFFF111?F<GGHHFGFG0FGGBB1GF0<=0G-<-A:.0000:---;-./09/:9-9@BB//////9;////9-//9/-9:-9/9-//9;99///://9/--///-----///9-9---
@M03495:530:000000000-LYBTV:1:2112:7912:10357 1:N:0:GTGCTCTG+TTCTTCCT
GTCAGCATGTGAGCTTTGGAGTGAAATCTCTTGTCTTAAGGAATAAAGGAAAAAGATTCCGTCGGAGGCTCGGTGCTCTACAGGTTCAACCTTTGTACTCTATTATTGCCTCACATTCCATCTCTTGTGAAAATATATTTGATTGGCTTTTCTGCAGGTTGTTTGCCAGGACTTTCCAAGACCTCCACTAGAAAACACAATAAACTTTTTGGAAGCTGGACAACTATCTTCATTTTTCAGAAACAGTGAAC
+
CBCCCFFFFFFFGGGGGGGGGGHHHHHHHHHHHHHGHHHHHHHHHHHHHHHHHHGGHHHHHHHGGGGGGHHGGEEGHHHHHHHHHHHHHHHHHHHHHHHHHHHHHHHHHFHHHHGHHHHHHHHHHHHHHHHGHHHHFHHHHGHHFHHHHHHHHHHHHHHHHGHHHHHHGHHHHHHHHHHGGHHHHHHHHHHGGHHHHHECGH<0GHHHHHGGHHHGHHGEGHHHHHHHHHGGGGGGGGFFFFFFGGGGGG0
@M03495:530:000000000-LYBTV:1:2112:26823:10389 1:N:0:GTGCTCTG+TTCTTCCT
GTCAGCATGTGAGCTTTGGTTTATCAACGGCAAAATATAGATCGGAAGAGCACACGTCTGAACTCCAGTCACGTGCTCTGATCTCGTATGCCGTCTTCTGCTTGAAAAAAAAAAAAAATACAGTACGAACTTGTTTACTCTCACCCTCACACAGTCCACGGCATTCGTATGAAAGTGGTGAACTCTTGCAATATCACGCTGAACTCCTACTAGGTCTGCATCTGACTGATGCGCAACAGCCAATCACTATT
+
CCCCCFFFFFFFGGGGGGGFGGHGHHHHGGGGGHHHHHHHHGHHGGGGHGEGHGFGHFHGHHHHHHHHHHFGGHHHGHHGFF5DGHGGHGGHFFGGGGHHHHHHABGHHG?/>/<>//01?F<1?1//<<.<111>1111>11=.<.<<<0<<C<00:;.:---=00////00000000.;F0;0;0000000;0009....0/;/;B//9////9/////////:/://;/-:---./.../9///;/;/
@M03495:530:000000000-LYBTV:1:2112:10508:10427 1:N:0:GTGCTCTG+TTCTTCCT
GTCAGCATGTGAGCTTTGGATGGTTCTGGTTTATCAACGGCAAAATATAGATCGGAAGAGCACACGTCTGAACTCCAGTCACGTGCTCTGATCTCGTATGCCGTCTTCTGCTTGAAAAAAAAAAAAAACACAGATATAGGATAAACTAAAGATCGATTATGCACTGAACCATGGCGTGAGAAACACATACAGTGTGATCCATTATAGATTCACATTTCAGACGATTAAGGTGTGTTATACTGTCAATCAGT
+
CCDCDFFFFFFFGGGGGGGFGGGHHHHHHHHHHHHHHHGGGGGHHHHHHHHHHHGGGGHHHHHHHGHHHGHHHHHHHHHHHHGHHHGHHHHHBGHHGGHHHHGGGHGHHHHHHHGHFHHGGCG/BB/</.0.<<<1>1<111111000000000...=.000:00/00:..00/.-.-..000//..00:000000;0000000;0;000000000;00000--...000009.;;0;0000;90000009
@M03495:530:000000000-LYBTV:1:2112:21636:10428 1:N:0:GTGCTCTG+TTCTTCCT
GTCAGCATGTGAGCTTTGGAGGGCAAGAAGTGTGGTTTATCAACGGCAAAATATAGATCGGAAGAGCACACGTCTGAACTCCAGTCACGTGCTCTGATCTCGTATGCCGTCTTCTGCTTGAAAAAAAAAAAAATAAAAAAGTACTCCTAGTACCTGACTACAACAGTATGGTGTACTTATAGTTGTTATAGTATGTCTATATTTATCTTGACATCTGACTTATATATTATGCAGTTACATGTGTCGAGTGC
+
DECDEFFFFFFFGGGGGGGGGGGGGGGHHHGHHHGHGHHHHHHHGGGGGHHHHHHHHHHHGGGGHHHHHHHGHHHGHHHHHHHHHHHHGHHHGHHHHH4GHHGGHHHHGGGHGHHHHHHHHHHHHGGGGC@/-011<<1-.01111000111<110//11/0:0</<111/11<01111111:111.1111:11111:11111<1111111011<111111111<<111:1111:<11111:111..-0<1
@M03495:530:000000000-LYBTV:1:2112:4853:10447 1:N:0:GTGCTCTG+TTCTTCCT
GTCAGCATGTGAGCTTTGGTCCAGCCTGAGTCCTCTGGTTTATCACGGCAAAATATAGATCGGAAGAGCACCCGTCTGAACTCCAGTCACGTGCTCTGATCTCGTATGCCGTCTTCTGCTTGAAAAAAAACTCACGCCCAGTGATATCTCTATCTTACATCGACACCTTATAACATGAGTCGCAGCTGATCCAGCACTTCCGCCTGTCCCTCCTTGTGGTGTGGCGCCAATCCTGAGTGAAGTTCACTTAG
+
A>>AAFBFDDFFGGGGGGFGGGHHHGHHFHHHHHHHHHFBFFBGFHGGGCEFGHHFEGHFHEF?FFHFEGH1BEGGFFFFGH5FFFHHGHGHEHEHHHH4BGHHGGH3F3E>>GFDGGFFHGABD?GC@C/222@/</<//1?11111?<11?1111?>1>.0->@.000D00=D0<0000---.://000;0;//.0/90.....;/000/./;0;09/..9..-.;.9:/://;.;/;/9////9////
@M03495:530:000000000-LYBTV:1:2112:12076:10452 1:N:0:GTGCTCTG+TTCTTCCT
GTCAGCATGTGAGCTTTGGTCCGCCTGAGTCCCTGGTTTATCAACGGCAAAATATAGATCGGAAGAGCACACGTCTGAACTCCAGTCACGTGCTCTGATCTCGTATGCCGTCTTCTGCTTGAAAAAAAAAAAACTTACTTTTGTTTATCATTTTCGTGTAATTTTGTACTTGATGCCGCACATGATAACCGTACAGAATCACTCTCGGGTCCTAAGTGATGAGTAATAAAGGAGAGACTGTGAGGCACATG
+
CBBCCFFFFFFFFGGGGGGGGGGGGGHHHHHHHHHHHHHHHHHHHGGGGGHHHHHHGGHHHGGGGHHHHHGHGHHHAGHHFHGHHHHHHGHHGGHHHFGDGHHFGHFHHGGCHGGHGHHHHHHFGFD?CC@@@/1><F1111100<1>11=0000<C../00000=/00<00:C000---;-;000000;-..9.000;;B000;:9.-::E000/0;0000:0:0000000:..:./;00000...::00
@M03495:530:000000000-LYBTV:1:2112:6841:10492 1:N:0:GTGCTCTG+TTCTTCCT
GTCAGCATGTGAGCTTTGGAGTGAAATCTCTTGTCTTAAGGAATAAAGGAAAAAGATTCCGTCGGAGGCTCGGTGCTCTACAGGTTCAACCTTTGTACTCTATTATTGCCTCACATTCCATCTCTTGTGAAAATATATTTGATTGGCTTTTCTGCAGGTTGTTTGCCAGGACTTTCCAAGACCTCCACTAGAAAACACAATAAACTTTTTGGAAGCTGGACAACTATCTTCATTTTTCAGAAACAGTGAAC
+
CDCCDFFFFFFFGGGGGGGGGGHHHHHHHHHHHHHHHHHHHHHHHHHHHHHHHHGGHIIIHHHGGGGGGHHGGGGGHHHHHHHHHHHHHHHHHHHHHHHHHHHHHHHHHHHHHHHGHHHHGHHHHHHHHHHHHHHHHHHHHHHHHHHHHHHHHHHHHHHGHGHHHHHHHHHGHHHHHHFHHHHHHHHHHHGFHGHHHHGGHGGEHHHHHHGGFCHEEFHHHHHHHHHHHHGGGGGGGGFFGGFGGFCFGG9
@M03495:530:000000000-LYBTV:1:2112:4359:10503 1:N:0:GTGCTCTG+TTCTTCCT
GTCAGCATGTGAGCTTTGGAGTGAAATCTCTTGTCTTAAGGAATAAAGGAAAAAGATTCCGTCGGAGGCTCGGTGCTCTACAGGTTCAACCTTTGTACTCTATTATTGCCTCACATTCCATCTCTTGTGAAAATATATTTGATTGGCTTTTCTGCAGGTTGTTTGCCAGGACTTTCCAAGACCTCCACTAGAAAACACAATAAACTTTTTGGAAGCTGGACAACTATCTTCATTTTTCAGAAACAGTGAAC
+
BAABBFFFFFFFGGGGGGGFGGHFGHHHHHHHHGHHHHHHGHHHHGHFGHHGHHGGHHHFGFGGGGGCGHHGFEE?GHGHGHHHHHHHHHHHHHGHHHHHHHHHHHHHHHHGHHHHHHHHHHHHHHHHHGGHHFHHHHHHHBFHEFEHHHHHHHHBGHHHHGHHHHGHHGHHHHHBGHHHHCFHHHHHHGHFGGFHGGHE0G0DGGHHHHGFGFHHHHGHHHHGHFHHFHGGGFGGGGFF0FFFFBBFGG0
@M03495:530:000000000-LYBTV:1:2112:6242:10506 1:N:0:GTGCTCTG+TTCTTCCT
GTCAGCATGTGAGCTTTGGAGTGAAATCTCTTGTCTTAAGGAATAAAGGAAAAAGATTCCGTCGGAGGCTCGGTGCTCTACAGGTTCAACCTTTGTACTCTATTATTGCCTCACATTCCATCTCTTGTGAAAATATATTTGATTGGCTTTTCTGCAGGTTGTTTGCCAGGACTTTCCAAGACCTCCACTAGAAAACACAATAAACTTTTTGGAAGCTGGACAACTATCTTCATTTTTCAGAAACAGTGAAC
+
BBBBBFFFFFFDGGGGGGGGGFFGHHHHHFHHHFHFHHHHHHHHGHFHHFHHGHGGHHHHHHHCGGGCGHHGGGGGGHHHHH3FHHHHHHHHHHHHHHHHHHHHHHHHHFHHHHHHHHHHHHHHHHHHHHFHHGHHHHHHHHHHHHFFHHHHHHHHHHHHGGHHHHHHHFFHHFHHHHHHHGHHHFHHHHEFH<GHHHHCHFHHHHHHHFGGBCGHHHEGGHFGHGHHGHGGGFGGGEBFFGFFGGGGGGB
@M03495:530:000000000-LYBTV:1:2112:25242:10519 1:N:0:GTGCTCTG+TTCTTCCT
GTCAGCATGTGAGCTTTGGAGACTGGTTTATCAACGGCAAAATATAGATCGGAAGAGCACACGTCTGAACTCCAGTCACGTGCTCTGATCTCGTATGCCGTCTTCTGCTTGAAAAAAAAACAAAAAAAATGCCGCTTCAGGAGCATTCTGGATGTGGTACCATTTCCAATAGGTTCGGTTCTCTCCCTATCTATTTTATCGCGAACTACTAGTCAATGCCACTCAAAGGTCTGATGGGTACGTTGTTTGAT
+
CBCCCFFFFFFFGGGGGGGGGGGHHHHHHHHHHHHGGGGGHHHHGHGHHHHGGEFGHHHHHHGHHHGHHHHFGFHHHHHGHHEFHHHGG4FGHEGGHHHCEGHFFHHHHHCBBGGFFGDG/?/00/<</01==<--..1111...0000=00000<0/000=000<00000000;<--;:.9900/:;000009000900.:9---.00;00;0000000009//000/000/0000./0099/.9.//00
@M03495:530:000000000-LYBTV:1:2112:25127:10525 1:N:0:GTGCTCTG+TTCTTCCT
GTCAGCATGTGAGCTTTGGAATTAGTAAATTCGTTGACGACAGAAGGAGCAAGATAACGACCACAGGGAGGGTGGTTTATCAACGGCAAAATATAGATCGGAAGAGCACACGTCTGAACTCCAGTCACGTGCTCTGATCTCGTATGCCGTCTTCTGCTTGAAAAAAAAAAAAACATGATCTAGTGCTACACTAGATGACTGTATAGCACTAATACCAACTGTGTAAGCACATTCTTGTGACTGTAGAGATT
+
CCBCCFFFFFFFGGGGGGGGGGHHHHHHHHHHGHHHHHGGGGGHHHHHHHHHHHHHHHGGGGGHHHHGFGGGEFFEFHHHHHDGGGGGGHHHHHHHHHHHGGGGHHHHHHHGHHHGHHHHHHHHHHHHGHHHGHHHHB=GHHGGHHHHGGGHGGHFGHHGFFHGHGGGG;;-@C.00000000000;000/0/000;000000000000000000000.;/000:0:00//000000000000:0:00000
@M03495:530:000000000-LYBTV:1:2112:25170:10529 1:N:0:GTGCTCTG+TTCTTCCT
GTCAGCATGTGAGCTTTGGAGGGCAAGAAGTGGTTGTGACTGGTTTATCAACGGCAAAATATAGATCGGAAGAGCACACGTCTGAACTCCAGTCACGTGCTCTGATCTCGTATGCCGTCTTCTGCTTGAAAAAAAAAAAAAAAAAGCGAATACCTATCTCATAACTGTGTGTGTGGTTTAGAGGCTACGCCCTGTACCTAATCTTTGTGACAAAGCACCATTGCGTAATAACTCATATTGCTCCAGATAGC
+
CCCCCFFFFFFFGGGGGGGGGGGGGGGHHHHHHHGGGGHHHHHHHHHHHHHHGGGGGHHHHHHHHGHHGGGGHHHHHHHGHHHGHHHHHHHHHHHHGHHHGHHHHHBHHHGFGFHHGGGHGHHHHHGGHHHHHGGCCCC------....;:.000;;90;00;0000000...99./..0000/:.0/.----.0900:00:99000;/0:00///0;9.0000.....0000009000;00000000900
@M03495:530:000000000-LYBTV:1:2112:15667:10571 1:N:0:GTGCTCTG+TTCTTCCT
GTCAGCATGTGAGCTTTGGATGGTTCTGGTTTATCAACGGCAAAATATAGATCGGAAGAGCACACGTCTGAACTCCAGTCACGTGCTCTGATCTCGTATGCCGTCTTCTGCTTGAAAAAAAAAAAAAACAAGACATCACGTGAATAGATGCGATGATTACATTGCCGTAGTGAGTGCTCAGCATTGAGTCAGTATACTCTACATCACACTATAACTTCATGCTAGCTGTTGTGCCGTGAGACTTGCGTAGG
+
CCCDDFFFFFFFGGGGGGGGGGGHHHHHHHHHHHHHHHGGGGGHHHHHHHHHHHGGGGHHHHHHHGHHHGHHHHHHHHHHHHFHHHGHHHHHBHHHGGHHHHGEGHGHHHHHHHGHHHGGGGGC<<//?<.0<0<1111.<...000<000-...00000:0;000-:.../0:000000/:000000000:00:;0;00000000000//:000000000;:00:00000/900-;-:.000000-;A-.
@M03495:530:000000000-LYBTV:1:2112:27567:10580 1:N:0:GTGCTCTG+TTCTTCCT
GTCAGCATGTGAGCTTTGGAATTAGTAAATTCGTTGACGACAGAAGGAGCAAGATAACGACCACAGGGAGTGTGGTTTATCTACGGCAAAATATAGATCGGAAGAGCACACGTCTGAACTCCAGTCACGTGCTCTGATCTCGTATGCCGTCTTCTGCTTGAGAAAAATAAAGTGAGAGAAGTGGCTCTTGATGGCTTGTACCCCGATCCCGGCTGGCCCATACGCGGTAAATTCTGTGACTCACTTCCCAA
+
AAAAAFB1B13@1AAB3B1GGC1DBAFEGHHHFHBFFGG00AA0GFFH//BA00FGHFEE/A//GFGCF?/0DD/0BAGGF22B////>F01FFH222B//E>/00BC0E0/B<FFH2<F<G1<B111/BG//FG11>122@//001?@?/0/1?1<11101>=GC001><100000/<<CGD0.<0/0<:000//.:.:0:0.---;:/9-;9-:...9:B-F------;9/99;9//;/;/;////-//
@M03495:530:000000000-LYBTV:1:2112:2745:10603 1:N:0:GTGCTCTG+TTCTTCCT
GTCAGCATGTGAGCTTTGGTCCAGCCTGAGTCCTGGTTTATCAACGGCAAAATATAGATCGGAAGAGCACACGTCTGAACTCCAGTCACGTGCTCTGATCTCGTATGCCGTCTTCTGCTTGAAAAAAAAAAAAGATCTGAAAACTCTAAAATTTATGTTCTATCAAACATCAATACAGAGCAACAAAGCAAGTACTGTATTATTCATCAATCAGAACGTACATGTACACGATACTACTCTAACTAATCTTT
+
DDDDCFFFFFFFGGGGGGGGGGHHHGHGHHHHHHHHHHHHHHHHHGGGGGHHHHHHHHHHHGGGGHHHHHGHGHHHEHHHHHHHHHHHHGHHHGHHHHHDGHGFGHHHHG>EFGHHHHHHGCCDFHGGGGB////11?>1<1><111111>11=10000000<00000.000<000:00:/;/..../:0:/000000000000000000000000/.;...00;0000:-..-0000:0000:0000000
@M03495:530:000000000-LYBTV:1:2112:13923:10636 1:N:0:GTGCTCTG+TTCTTCCT
GTCAGCATGTGAGCTTTGGAGTGAAATCTCTTGTCTTAAGGAATAAAGGAAAAAGATTCCGTCGGAGGCTCGGTGCTCTACAGGTTCAACCTTTGTACTCTATTATTGCCTCACATTCCATCTCTTGTGAAAATATATTTGATTGGCTTTTCTGCAGGTTGTTTGCCAGGACTTTCCAAGACCTCCACTAGAAAACACAATAAACTTTTTGGAAGCTGGACAACTATCTTCATTTTTCAGAAACAGTGAAC
+
CBCCCFFFFFFFGGGGGGGGGGHHHHHHHHHHHHHHHHHHHHHHHHHHHHHHHHGGHIIHHIHGGGGGGHHGGGGGHHHHHHHHHHHHHHGHHHHHHHHHHHHHHHHHHHHHHHHHHHGHHHHHHHHHHHHHHHHHHHHHHGHHHEHHHHHHHHHHHHGHHGHHHHHHHHHHHHHHHHGHHHHHHHHHHHHHHHHHHHFEHHGFHHHHHHGCGHEEHHHHHHHHHHHGHHGGGGGGGGCFBFFGGGGGGGB
@M03495:530:000000000-LYBTV:1:2112:20055:10652 1:N:0:GTGCTCTG+TTCTTCCT
GTCAGCATGTGAGCTTTGGTCCAGCCTGAGTCCTGGTTTATCAACGGCAAAATATAGATCGGAAGAGCACACGTCTGAACTCCAGTCACGTGCTCTGATCTCGTATGCCGTCTTCTGCTTGAAAAAAAAAAAAAGTCATGATTTAATCGCGAGAGATCGGAAGAATTCGATCAACGGTCACATTACATTAAACCTTACTCTTCGACTGCAACAACTGACCGGTCTGAAAACAATGGGCAACATGATGTCGG
+
CCCCCFFFFFFFGGGGGGGGGGHHHGHHHHHHHHHHHHHGHHHFHGGGGGHFHHHHHGHHGGGGGHHHHHGGEGHHFHHHHFHHHHHHHGHHHGHHHFGBGHGGGHHHHGGGGFHFGHHHGEFFGGGD?B//><<1=111>1<1<1<1<.AC@-<.;0....:./000.;9..;9.9:E:BC0;090;00009//00/000;/.99;.///;.:99/9//---;AF/////..9:/.9...:;//9///:9
@M03495:530:000000000-LYBTV:1:2112:12091:10653 1:N:0:GTGCTCTG+TTCTTCCT
GTCAGCATGTGAGCTTTGGAGGGCACAGGGAGGGTGGTTTATCAACGGCAAAATATAGATCGGAAGAGCACACGTCTGAACTCCAGTCACGTGCTCTGATCTCGTATGCCGTCTTCTGCTTGAAAAAAAAAAAATATAATGGTAGTACAGTATAACATGTCTATAACAGATCGAAAATACACAAGCGTGAACTTCAGATAGTTGCCAACATCTATGGTACCAATTTCAACTCTCGATGGCAACTCACGGAA
+
AAAABFFFFFFFFGGGGGGGCAEGFDHHHFCEAE2AEGGCBFHFHFE?EGEGFGGHHHGDB1E>EDGHHHHHH??1GEFGHGFHHHHHHBEFGHFGHHFD4BE0??GBFF//<B?2GHHHHHCGGFGC?//--<010==D<00=00000000<=0<0</0;0;00;0:::0/.::A-00;C0C.;..;...9000;;00000009000..9///9//9/;///;9/////////.;//..//.;/9/..-;
@M03495:530:000000000-LYBTV:1:2112:28726:10670 1:N:0:GTGCTCTG+TTCTTCCT
GTCAGCATGTGAGCTTTGGAGTGAAATCTCTTGTCTTAAGGAATAAAGGAAAAAGATTCCGTCGGAGGCTCGGTGCTCTACAGGTTCAACCTTTGTACTCTATTATTGCCTCACATTCCATCTCTTGTGAAAATATATTTGATTGGCTTTTCTGCAGGTTGTTTGCCAGGACTTTCCAAGACCTCCACTAGAAAACACAATAAACTTTTTGGAAGCTGGACAACTATCTTCATTTTTCAGAAACAGTGAAC
+
AABBBFFFFFFFGGGGGGGGGG4DFHHHHHHHHHHHHFGHHHFHGHHHHHHHHHGGHHHHHFFEFGGGGHHGGGGGHHHHHGHGHHHFHHHGHHHHHHHHHHHHHHHHGHHGGHHGHHFGHHHHHHHHH4GFHHHHHHHHGHHHFHHFHHGHHHGFBGHHHGHHGHFHHGFHHHGHGHHFHHHGHHHFHHHFFDGGHHHEGH<G0DGHHFGGBB/CCGHGHHHEFHFHGHGGGEBFGG;FFBFFGGFFFF9
@M03495:530:000000000-LYBTV:1:2112:10446:10681 1:N:0:GTGCTCTG+TTCTTCCT
GTCAGCATGTGAGCTTTGGAGTGAAATCTCTTGTCTTAAGGAATAAAGGAAAAAGATTCCGTCGGAGGCTCGGTGCTCTACAGGTTCAACCTTTGTACTCTATTATTGCCTCACATTCCATCTCTTGTGAAAATATATTTGATTGGCTTTTCTGCAGGTTGTTTGCCAGGACTTTCCAAGACCTCCACTAGAAAACACAATAAACTTTTTGGAAGCTGGACAACTATCTTCATTTTTCAGAAACAGTGAAC
+
CCCCCFFFFFFFGGGGGGGGGGHHHHHHHHHHHHHHHHHHHHHHHHHHHHHHHHGGHIHIHHHGGGGGGHHGGGGGHHHHHHHHHHHHHHHHHHHHHHHHHHHHHHHHHHHHHHHHHHHHHHHHHHHHHHHHHHHHHHHHHGHHFHHHHHHHHHGHHHHHHGHHHHGHHHHHHHHHHGGHHGHHHHHHHHGFHHHHHHHGHHHHHGHHHHGGHGHGHHHHHHHHHGHHHGGGGGGGHGFFGFFGGGFFGGB
@M03495:530:000000000-LYBTV:1:2112:19221:10683 1:N:0:GTGCTCTG+TTCTTCCT
GTCAGCATGTGAGCTTTGGAATTAGTAAATTCGTTGACGACAGAAGGAGCAAGATAACGACCACAGGGAGGGTGGTTTATCAACGGCAAAATATAGATCGGAAGAGCACACGTCTGAACTCCAGTCACGTGCTCTGATCTCGTATGCCGTCTTCTGCTTGAAAAAAAAAAAACAGAAGACAGACATTGAATGTGCAGCCTATTCGACACACCAAATACAATACGCAACCGCCACACAACATGTCAGACAGA
+
CCCCCFFFFFFFGGGGGGGGGGHHHHHHHHHHGFGHHHGGGGGHHHHHHHHHHHHHHHGGGGGHHHHGFGCGEFGEGHHHHHHHGGGGGHHHHHHHHHHHGGGGHHHHHHHGHHHGHHHHHHHHHHHHGHHHGGHHHH1FGHFGGHHHGGGHGHGHHHHGHGHHHGGGGE-B..;/000/;//9/00;0900900000./0000/0.9;/.....0;0:0000...--.----......./:0000;0///
@M03495:530:000000000-LYBTV:1:2112:24796:10705 1:N:0:GTGCTCTG+TTCTTCCT
GTCAGCATGTGAGCTTTGGAATTAGTAAATTCGTTGACGACAGAAGGAGCAAGATAACGACCACAGGGAGGGTGGTTTATCAACGGCAAAATATAGATCGGAAGAGCACACGTCTGAACTCCAGTCACGTGCTCTGATCTCGTATGCCGTCTTCTGCTTGAAAAAAAAAAGAACAAACAAGCCTACGTTTCAACTCCAGTCTGTACAATCCGACTCTCTTTTGTCCGTCTTCTTTTTAAGCTAAAGTTGAT
+
CCCCCFFFFFFFGGGGGGGGGGHGHHHHHHHHGGHHHHGGGGGCHHHGHHHHHHHHHHGEGGGHEHGGEECE>FFGFHHHHFHHGFCGGHHHHHHHFHHHGEFGFHHHHHHGFHGGHHHHGHHHHEHHGGHHGHHHEH1FGGCGGHFHGAEHGHHFHHHHHBHEFGG?FC...///..../..00/;.//00000:000;000;000000/..9-.;000000/009.9..000000900000000:0000
@M03495:530:000000000-LYBTV:1:2112:20403:10718 1:N:0:GTGCTCTG+TTCTTCCT
GTCAGCATGTGAGCTTTGGAATTAGCTGGTTTATCAACGGCAAAATATAGATCGGAAGAGCACACGTCTGAACTCCAGTCACGTGCTCTGATCTCGTATGCCGTCTTCTGCTTGAAAAAAAAAAAAAAAACTCAGCACAGGGCCCGCTATATCGCCTGCGTTGTTAGACAATATGTGCAACTTCATATCCCTTAAGCATGTAACCTTGTCTATGCTGTCCTATTGAATGGCGAGTGCGACAGCAACAGCGC
+
CBBCCFFFFFFFGGGGGGGGGGHHHHHHHHHHHHHHHHGGGGGHHHHHHHHHHHGGGGHHHHHHHGHHHGHHHHHHHHHHHHGHHHGHHHHHFHHHGGHHHHGEEHGHHHHHHHHHHHHGGGCB>//>--.111>00.//....-----:000..:...-9.-..<000</0000<<000</:00<000:0000000:0000000:000000:<0:0<0<000<000000/---9.0-.---.//../.--
@M03495:530:000000000-LYBTV:1:2112:11321:10745 1:N:0:GTGCTCTG+TTCTTCCT
GTCAGCATGTGAGCTTTGGAGTGAAATCTCTTGTCTTAAGGAATAAAGGAAAAAGATTCCGTCGGAGGCTCGGTGCTCTACAGGTTCAACCTTTGTACTCTATTATTGCCTCACATTCCATCTCTTGTGAAAATATATTTGATTGGCTTTTCTGCAGGTTGTTTGCCAGGACTTTCCAAGACCTCCACTAGAAAACACAATAAACTTTTTGGAAGCTGGACAACTATCTTCATTTTTCAGAAACAGTGAAC
+
AAABBFFFFFFFGGGFGGFGGFGHGHFHHHHGHGHHHDHHHDFCFHFFHBFHHGFGEHHHHFGG?AEEGE1EEEGGGBFGGFEFGHHHHFHHHHHGFFHFHHHFFGHFFFHHGEHHHHHFHHHHGHGHH44?FFBGHHFHGFHHEGGFFFHHGHBGHFHHGGGHFFHHHG/FGHHHHH1?GFHGHHHCGHG1>=0FGFG<DGFGHHHHGHGGB;CGHHFFH0C.CHBGHHGGGGGGGBBFGF/CFF9F0C0
@M03495:530:000000000-LYBTV:1:2112:12786:10748 1:N:0:GTGCTCTG+TTCTTCCT
GTCAGCATGTGAGCTTTGGAGTGAAATCTCTTGTCTTAAGGAATAAAGGAAAAAGATTCCGTCGGAGGCTCGGTGCTCTACAGGTTCAACCTTTGTACTCTATTATTGCCTCACATTCCATCTCTTGTGAAAATATATTTGATTGGCTTTTCTGCAGGTTGTTTGCCAGGACTTTCCAAGACCTCCACTAGAAAACACAATAAACTTTTTGGAAGCTGGACAACTATCTTCATTTTTCAGAAACAGTGAAC
+
BBBBBFFFFFFFGGGGGGGGGFFGDFG5FDHHHHHHGGHGGGHHHHGHFHHFHFGFFHHFHHHGGGEEFHHGGEEGFHDGHFGHHHGHGHHHHFHEGHHHFFGHHHFGGHHH?GGGHFHGGHHGHHHGHHFFHGHHHHHHHHHHHHGHHHHHHHHHHGHHHGHHHHHHHHHHHHHGHHHHHGHHHHHHHHHHHHHHHHGEGFDHHHHHHHGGFGGGHHGGHGHHHHHHHHGGGGGGGGFFFFGGGGFGGG0
@M03495:530:000000000-LYBTV:1:2112:23382:10755 1:N:0:GTGCTCTG+TTCTTCCT
GTCAGCATGTGAGCTTTGGTTTATCAACGGCAAAATATAGATCGGAAGAGCACACGTCTGAACTCCAGTCATGTGCTCTGATCTCGTATGCCGTCTTCTGCTTGAAAACAAACGTGTGCACGCTAGTCACCCCTAAAAACCGTGTCATCTCTCTCCTCCGATTTTAATTCTCACAAAAATGTTTCAGAACGTAAGTATTCTGATGTGTCACATACACACCAACCTGTGCTAGACATGCGTTCTATTGATCT
+
1AAAAFFD1FF3BFFGGFF1FFHFHGFF0E?EAAAGHHBBG2D//E/AGG0FFFAEG/0/1D11B1F1DBE2DD@FD11112@2D0//0BF1/BEF/221B1110BB10>/0/>B/B/121/>/</112>F0/?/011</<>/<0022221@1?1?10?///<.11<1111>1=1<00.CD0000=000/.....000;;CC000000000000<000.9..../.00000000000;;A...;9BFF/9B
@M03495:530:000000000-LYBTV:1:2112:26943:10756 1:N:0:GTGCTCTG+TTCTTCCT
GTCAGCATGTGAGCTTTGGCACAGGGAGGGTGGTTTATCAACGGCAAAATATAGATCGGAAGAGCACACGTCTGAACTCCAGGCACGTGCTCTGATATCGTATGCCGTCTTCTGCTTGAAAGAAAAAAATGCAAAACGAAAGGGAATGTTTTGTAAGCCTTAGTAAAGAATGAGCTATGTTCTATTTCTGCAGGTAGCAGAATGTCTATGGTGAATCGACCCTCTTACGTTGGTAGCGGGCAGTGCCAGGG
+
AA1AA1FF1DD311FGAGFCAEFF0A0EEA00EAAAGFGHCGE//AE001BF222FG/AE/AE>GG0>0>>/BFHEGHF11B>//0?0/?F111122>B/0BB>D1/?/0<B2BEFG10FH10<0FG//011@11?0/?//<0/.00>111<00<>1F1/0<0==0<00<000=0=0=0000:00;000000/..0;/0:/;C00000;0009;000.;--:C./;009//---///---;;;//////--
@M03495:530:000000000-LYBTV:1:2112:10959:10765 1:N:0:GTGCTCTG+TTCTTCCT
GTCAGCATGTGAGCTTTGGAGGGTGGTTTATCAACGGCAAAATATAGATCGGAAGAGCACACGTCTGAACTCCAGTCACGTGCTCTGATCTCGTATGCCGTCTTCTGCTTGAAAAAAAAAAAAAAATAAACTATGCAAGGTAGTAAGACAGAGAGATGTCTAGATGCACTCATTACGTCCCAACACTACAGACCAAAAAAGCGTGCTAGTGCGAACCTAAGAGATACAAGTCAATACTATGTTATCAAGAT
+
CCCCCFFFFFFFGGGGGGGGGGGFGGGGHHHHHHHGGGGGHHHHHHHHHHHGGGGHHHHHHHGHHHGHHHHHHHHHHHHGHHHGHHHHHDFHHFGHHHHGGGHGHHHHHHHBFHHHGGGGDAC><-01111000=0000.0=0000000/////..0:00;0000:0000/;0;00./9..0/...0//0:0.9/..9.9.......00000-.---/00/00/0000000000000000000000000;0
@M03495:530:000000000-LYBTV:1:2112:3666:10773 1:N:0:GTGCTCTG+TTCTTCCT
GTCAGCATGTGAGCTTTGGAATTAGTAAATTCGTTGACGACAGAAGGAGCAAGATAACGACCACAGGGAGGGTGGTTTATCAACGGCAAAATATAGATCGGAAGAGCACACGTCTGAACTCCAGTCACGTGCTCTGATCTCGTATGCCGTCTTCTGCTTGAAAAAAAAAAGAGGGTAGTTTTCCTTAGACGCCAATATTTGGGCGGGACACGAGAATACGCAGCATCTGTGAAAGTGAGATTCACCATCTA
+
BA>AACDFFFFFGGGGGGGGFFHFCFGHHHHHGCGHHFE2EEG3FGFCGFGFFBGFHFFF0EEECFHCGGEGEF?EFFHHFE4BEFGGCHHHHHHEDGHECGGDACFC?EC/BGGFHFHHBGHH>GDG?<?CCFGFFF11F<FGHHGEGDDGGHHHFFGGHF00.A<-;@../.9EF.0;0;;0990:099--9-/00///;..---9-...9-..9//...9-.//////9B9////9///9/9//;99/
@M03495:530:000000000-LYBTV:1:2112:10646:10781 1:N:0:GTGCTCTG+TTCTTCCT
GTCAGCATGTGAGCTTTGGAGACTGGTTTATCAACGGCAAAATATAGATCGGAAGAGCACACGTCTGAACTCCAGTCACGTGCTCTGATCTCGTATGCCGTCTTCTGCTTGAAAAAAAAAACATATGCCGTCTTCTGCTTGAAAAAAAAAACAATCTGAAAACTATACAAAGTATCGTACATCATACAAATTAGGACACAGCCGTGTATGCTAACTAAATTCTACATGTTGAGTCATATTTGATCTGTAGC
+
BBBBBFFFFFFFGGGGGGGCGGGHHHFGHHHHHHHGCCGCGHHHHHHHHHHGGEGGHFFGGHGFHHGHHHFGFHFGHHGFGHGFHHHFB@FGHGGHHFGFGGFFFHFGHHG0BGGFEF@B///<@2>@F@//F/1D1D1<G011?C-----...0/000;00/0;000000/0;00./..:000000000000000//./9.9-.-99/////////9////////9///////;////;9/;////////
@M03495:530:000000000-LYBTV:1:2112:15734:10826 1:N:0:GTGCTCTG+TTCTTCCT
GTCAGCATGTGAGCTTTGGAGTGAAATCTCTTGTCTTAAGGAATAAAGGAAAAAGATTCCGTCGGAGGCTCGGTGCTCTACAGGTTCAACCTTTGTACTCTATTATTGCCTCACATTCCATCTCTTGTGAAAATATATTTGATTGGCTTTTCTGCAGGTTGTTTGCCAGGACTTTCCAAGACCTCCACTAGAAAACACAATAAACTTTTTGGAAGCTGGACAACTATCTTCATTTTTCAGAAACAGTGAAC
+
CCCCCFFFFFFFGGGGGGGGGGHHHHHHHHHHHHHHHHHHHHHHHHHHHHHHHHGGHIHIHIHGGGGGGHHGGGGGHHHHHHHHHHHHHHHHHHHHHHHHHHHHHHHHHHHHHHHHHHHHHHHHHHHHHHHHHHHHHHHHHGHHHFHHHHHHHHHHHHHHGGHHHHHHHHHHHHHHHHHHGHHHHHHHHHHGHHGHHHHEHHHHHHHHHHGGFGHFFHHHHGHHHGHHHHGGGGGGGGGFBF0FFBCFGG9
@M03495:530:000000000-LYBTV:1:2112:14755:10854 1:N:0:GTGCTCTG+TTCTTCCT
GTCAGCATGTGAGCTTTGGAGTGAAATCTCTTGTCTTAAGGAATAAAGGAAAAAGATTCCGTCGGAGGCTCGGTGCTCTACAGGTTCAACCTTTGTACTCTATTATTGCCTCACATTCCATCTCTTGTGAAAATATATTTGATTGGCTTTTCTGCAGGTTGTTTGCCAGGACTTTCCAAGACCTCCACTAGAAAACACAATAAACTTTTTGGAAGCTGGACAACTATCTTCATTTTTCAGAAACAGTGAAC
+
CCCCCFFFFFFFGGGGGGGGGGHHHHHHHHHHHHHHHHHHHHHHHHHHHHHHHHGGHIIHHHHGGGGGGHHGGGGGHHHHHHHHHHHHHHHHHHHHHHHHGHHHHHHHHHHHHHHHHHHHHHHHHHHHHHHHHHHHHHHHHHHHHHHHHHHHHHHHHHGHHGHHHHHHGHHHHHHHHGHHHHHHHGHHHHHHGHHHHGHEHHHHHHHHHHGGGHFHHHGHHHHHHHHHHGGGFGGGGGFGFGFGFGGGGG0
@M03495:530:000000000-LYBTV:1:2112:12652:10883 1:N:0:GTGCTCTG+TTCTTCCT
GTCAGCATGTGAGCTTTGGTCCGCCTGGTTTATCAACGGCAAAATATAGATCGGAAGAGCACACGTCTGACTCCAGTCACGTGCTCTGATCTCGTATGCCGTCTTCTGCTTGAAAAAAAAAAAAAAAACAGGAAGGCAAACACAATCACTGATGTTAACGACAACTATATAATCAAGTAGTGACCCTATCAACACGTCTCAGCTATATCCATACATTGAGACGATCGGAGCATTACATAGTCAATTATATC
+
CCCDEFFFFFFFGGGGGGGGGGGGGGHHGHHHHHHHHGGGGGHHHHHHHHHHHGGGGHHHHHHHGHHHGHHHHHHHHHHH?BBFFHHHHH4GHHGGHHHHGGGHGHHHHHHHGHFHHGGGGB<//---../../<.....<<...:000110<:11111..-<-.001:1<1:1100111</:11///0011/0...</<1101111<11111<01:110.0.<..-..-<.0111:111:1111111<11
@M03495:530:000000000-LYBTV:1:2112:15502:10886 1:N:0:GTGCTCTG+TTCTTCCT
GTCAGCATGTGAGCTTTGGAGTGAAATCTCTTGTCTTAAGGAATAAAGGAAAAAGATTCCGTCGGAGGCTCGGTGCTCTACAGGTTCAACCTTTGTACTCTATTATTGCCTCACATTCCATCTCTTGTGAAAATATATTTGATTGGCTTTTCTGCAGGTTGTTTGCCAGGACTTTCCAAGACCTCCACTAGAAAACACAATAAACTTTTTGGAAGCTGGACAACTATCTTCATTTTTCAGAAACAGTGAAC
+
CCDCCFFFFFFFGGGGGGGGGGHHHHHHHHHHHHHHHHHHHHHHHHHHHHHHHHGGHHIHHIHGGGGGGHHGGGGGHHHHHHHHHHHHHHHHHHHHHHHHHHHHHHHHHHHHHHHHHHHHHHHHHHHGHHHHHHHHHHHHHGHHHFHHHHHHHHHHGHHHHGHHHHHHHHHHHHHHHGBHHHHHHHHGHHGHHHHHHHFCGHHHHHGHHHGGHHGGHHHHHGGEHHHHGHGGGGGGGGBGGGGGGGFGGG0
@M03495:530:000000000-LYBTV:1:2112:25345:10895 1:N:0:GTGCTCTG+TTCTTCCT
GTCAGCATGTGAGCTTTGGACTCCTGACTGGTTTATCAACGGCAAAATATAGATCGGAAGAGCACACGTCTGAACTCCAGTCACGTGCTCTGATCTCGTATGCCGTCTTCTGCTTGAAAAAAAAAAAGCAGAAACACGAAAAAGAACTAGTTGCAAGAGCAGACGTTGATTCACCCCTGACCCAAGGCGATATGTAACTGACAATCCATATTACTTCTGCCGTCCATGCTGCTGTACTTCTAGTGACTACA
+
CCCCCFFFFFFFGGGGGGGGGGHHHHHHHHHGHHHHHHHHGGGGGHHHGHHHHHHHGGGGHHHHHHHGHHHGHHHHHHHHHHHHGHHHGHHHFGBFHHGGHHHHGGGHGHHFFHHHHGHHHGG@@CB/010?0100?C/.>-0..0011<<0=0000/.<///.-....000000.-..////.....--:.-000090009000://9////://///:/-.-..;///////////9//:;///9////
@M03495:530:000000000-LYBTV:1:2112:24474:10918 1:N:0:GTGCTCTG+TTCTTCCT
GTCAGCATGTGAGCTTTGGAGTGAAATCTCTTGTCTTAAGGAATAAAGGAAAAAGATTCCGTCGGAGGCTCGGTGCTCTACAGGTTCAACCTTTGTACTCTATTATTGCCTCACATTCCATCTCTTGTGAAAATATATTTGATTGGCTTTTCTGCAGGTTGTTTGCCAGGACTTTCCAAGACCTCCACTAGAAAACACAATAAACTTTTTGGAAGCTGGACAACTATCTTCATTTTTCAGAAACAGTGAAC
+
ABAAAFFFFFFFGGGGGG4GE44GGHHHGHGHHHHGHHGGHFFBGHGHHHFHGEGGHFFDHHHGGGCCFFHEGGGGHHHHHHCB@BGH@FGHHHFDDGHHHHGHHHH4FGH3GHHHEHHGHFHFHHHHHHHFGHGHHFFGGFFHHFHHFGHFHHHFHGGHHGHHHHFHFHEHHE1FGFFGHHGFHHHHHHG1FDFFGHGCDD0GFGHGFGGGGFBEGHCCGBCGHHHHFHGGGGGGGGGGFFFBFGGGGG0
@M03495:530:000000000-LYBTV:1:2112:5377:10928 1:N:0:GTGCTCTG+TTCTTCCT
GTCAGCATGTGAGCTTTGGAGTGAAATCTCTTGTCTTAAGGAATAAAGGAAAAAGATTCCGTCGGAGGCTCGGTGCTCTACAGGTTCAACCTTTGTACTCTATTATTGCCTCACATTCCATCTCTTGTGAAAATATATTTGATTGGCTTTTCTGCAGGTTGTTTGCCAGGACTTTCCAAGACCTCCACTAGAAAACACAATAAACTTTTTGGAAGCTGGACAACTATCTTCATTTTTCAGAAACAGTGAAC
+
BBBBBFFFFFFFGFGGGGGGGGHH5GGGHHHHHHHHHHHHHHHHHHHFHGHHHFGGGHHHHHEFGCGGFH1EEGGGHHGFHEHHHHHHHHHHHHHHFHHHHHHHHHHHHHHHHHHGHHHHHGHHHHHGHHHHHHHGHHHHGHHHD0GCFFHHHEHHFH<GHGHHHHHHHHHHHHHGHHHHGFHHHHHGHEGFHHHHHHHEHHBGFHHHHHGGBGGHHGHGHGHHHHHHHHGFFFFFGGFFFFGGGGCFGG0
@M03495:530:000000000-LYBTV:1:2112:12327:10944 1:N:0:GTGCTCTG+TTCTTCCT
GTCAGCATGTGAGCTTTGGAGGGCAAGAAGTGGTTGTGACTGGTTTATCAACGGCAAAATATAGATCGGAAGAGCACACGTCTGAACTCCAGTCACGTGCTCTGATCTCGTATGCCGTCTTCTGCTTGAAAAAAAAAAAAAAAAAATACTACTACAAACGGAATGATATGATACACAGTTAGTAAGATGATCTATGCTCGACATGTCAATGTACCTACTATTAGACTCACTGCACTGTATCACAACAACTA
+
DDCDCFFFFFFFGGGGGGGGGGGGGGGHHHGHHHFGGGHHHHHHHHHHHHHHGGGGGHHHHHHHHHHHGGGGHHHHHHHGHHHGHHHHHHHHHHHHGHHHGHHHHH4GHHGFGHHHGGGHGHHHHHHHHFHHHGGG@A>@--<-<-.<00<0000000...<9.00:00000000<0.0<000000000000000000:.--..000:0<0<0<000/:000000<000000<000<:00000:0...<00
@M03495:530:000000000-LYBTV:1:2112:20480:10951 1:N:0:GTGCTCTG+TTCTTCCT
GTCAGCATGTGAGCTTTGGAATTAGGGAGCAAGATAACGACCACAGGGAGGGTGGTTTATCAACGGCAAAATATAGATCGGAAGAGCACACGTCTGAACTCCAGTCACGTGCTCTGATCTCGTATGCCGTCTTCTGCTTGAAAAAAAAAAAAACAGCAAAGCTAGACGCCTAAGATGTGAGGGACGACGTCTAATTGTACAAGCACAATGTGAGCTGAACGGCCCCTTCGAGAAATACACGCTACTGACTG
+
CBCCCFFFFFFFGGGGGGGGGGHHHHHHGGHHHHHHHHGGGGGHHHHGGGGGEFGGGHHHHHHHGGGGGHHHHHHHHHHHGGGGHHHHHHHGHHHGHHHHHHHHHHHHGHHHGHHHHHBHHHGGHHHHGEGHGHHHHHHHHHHHHGGGGE<:-.././/0;/00000.--..9/0;00;00....-----.;.:000000000;////0000;0000000..----../../..;09000.-..-000000
@M03495:530:000000000-LYBTV:1:2112:3613:10961 1:N:0:GTGCTCTG+TTCTTCCT
GTCAGCATGTGAGCTTTGGAATTAGCAGAAGGAGCAAGATAACGACCACAGGTGGTTTATCAACGGCAAAATATAGATCGGAAGAGCACACGTCTGAACTCCAGTCACGTGCTCTGATCTCGTATGCCGTCTTCTGCTTGAAAAAAAAAAAAAAGGGTAGAACAAATGGATTAGCGGTGGGATTCGCAGATATCAGTTCGAATCACGTAGACGAAGGTAGCCTTTTGGGTCTAGACCGGCACGTAAGTGCG
+
AAAA?FFFFFFFGGGGGGGGGGHFHGHHGFHGFGHHHHHHHHHGGGFEHHHHGHGFFGHHHHHHGGGGGH?3GFGHHHHHGG1EFGGHHHHGHHGGHHHHHHHHHHHHGGAFGGHHG44FGHGDHFHHGCCHFFGHHHHHAFGHHGCFG@<--;..../.;00//.00990000/--A-.-://:....-/////;///.;;/.//...../;-9..//9/////9/-..../////-----.....///-
@M03495:530:000000000-LYBTV:1:2112:6450:10967 1:N:0:GTGCTCTG+TTCTTCCT
GTCAGCATGTGAGCTTTGGTCCAGCCTGAGTCCCTGGTTTATCAACGGCAAAATATAGATCGGAAGAGCACACGTCTGAACTCCAGTCACGTGCTCTGATCTCGTATGCCGTCTTCTGCTTGAAAAAAAAATAAAGGTATGTTATATACCGCCTTCTCCTAACAAACATGAATAACTTCCCGTGCTTGCACATATATGTCACAGATGCAGTATTGGTGGTATTGTAAGCAATCTGAGGAGAGACAATCTGC
+
3>3>AFFFFFFFFGGGGGGFGGHHFGHHHFGHHHHHHAGHHHHHHHF?EEEHHAGHHFF55F?EEGFFHHGHGFEGHEFGFH5FGHHHHHGHHHGGGHHF4DHHFDHHHHCEEHGFHHGHHCFGHHHGF@B022>>2@2@1@<<GH111<//-.<1<<=>1101>..<0/<0000D0D00/...:.;0.0000000;:0000;;;00909000;000..90;00000000/;99099.;.....9./;///
@M03495:530:000000000-LYBTV:1:2112:7814:10989 1:N:0:GTGCTCTG+TTCTTCCT
GTCAGCATGTGAGCTTTGGTCCAGCCTGAGTCCTGGTTTATCAACGGCAAAATATAGATCGGAAGAGCACACGTCTGAACTCCAGTCACGTGCTCTGATCTCGTATGCCGTCTTCTGCTTGAAAAAAAAAAAAATAAAGAGAGATTCAATCTGCAATACTAAGCGCGAGTATGTACATACTAACCATCGTGACATCAGACGCAAGTATATATGACATGGAAGTGACATCACTACTCTGATCATATATGAAT
+
DCCEEFFFFFFFGGGGGGGGGGHHHGHHHHHHHHHHHHHHHHHHHGGGGGHHHHHHHHHHHGGGGHHHHHHHGHHHGHHHHHHHHHHHHGHHHGHHHHH4GHHGGHHHHGGGHGHHHHHHFHHHGHGGCC@<>/0>111100..111111111110110111</<--<-<.11<11<<101110.0<0.<./.11:00:0--9<-111111<111010/<0/001:1100011/1011<1111:11<1111
@M03495:530:000000000-LYBTV:1:2112:2914:10990 1:N:0:GTGCTCTG+TTCTTCCT
GTCAGCATGTGAGCTTTGGTCCACCTGATCCTGGTTTATCAACGGCAAAATATAGATCGGAAGAGCACACGTCTGAACTCAAGTCACGTGCTCTGATCTCGTATGCCGTCTTCTGCTTGAAAAAAAAACAAACCGATCCTTACAATCAAAATCGTGTGCAACCTACACTTATAGACAACTCAATAATCATACTGTAGCAGAGGGCCTATATCAAAGTCATAACAACGTACCAATACACACTGTGATGCTAA
+
AB?AAF@FFDFFBBGGGGFFFBGHGHBBGFBEFHHHHBFHFHGG?CGGAGGHHHHFFGGEE1EGFHFHFGE11BFGEHHH3B3@GGHEHH1AGGH444BFFFEGC4G?EFHGHG4FFGBB33B0/>BG///<///////111111111>1111..0..0000<//</<0000<000;/./0;;0000000;00000:000/....../000009009;0000990.9;...;//////;.//////;///9
@M03495:530:000000000-LYBTV:1:2112:8511:11010 1:N:0:GTGCTCTG+TTCTTCCT
GTCAGCATGTGAGCTTTGGAATTAGTAAATTCGTTGACGACAGAAGGAGCAAGATAACGACCACAGGGAGGGTGGTTTATCAACGGCAAAATATAGATCGGAAGAGCACACGTCTGAACTCCAGTCACGTGCTCTGATATCGTATGCCGTCTTCTGCTTGAAAAAAAAAAAAAATCTCTTTGACTCGGCGGGTTTTCTTAACATTTGTTATTTCCACATACTTATCAACTTACAAACATACGCACATTGAT
+
BBBBBFFFFFFFGGGGGFGGGGHHHGHHHHHHGHHHGHGFGGGHHHHHHHHHGGHHHHGGGGGHHHHGGGCGEFCGGHHGHH4GFGGGCHHHHGHHHHHHGGGGHHGHHHG?GEHGHHHGHHHHHHHGGHHGGHHHHH1GHGGHHHHHFECHGHHFGHHHGFGHGGGG;C;-;-./0000;09;90...9---...//9/////://9B/////////;;B//;///////;////.9///...9-/:///
@M03495:530:000000000-LYBTV:1:2112:10659:11055 1:N:0:GTGCTCTG+TTCTTCCT
GTCAGCATGTGAGCTTTGGTCCAGCCTGAGTCCTCTGGTTTATCAACGGCAAAATATAGATCGGAAGAGCACACGTCTGAACTCCAGTCACGTGCTCTGATCTCGTATGCCGTCTTCTGCTTGAAAAAAAAAAAACAAGACAGAAGACACAATTAATAACGAAATATGCACCACGACAAGATATGAGTCGCAATCCAGTGGTACAACGAACTTACAAGGACTATTATCTGGACCAATAGAGTGTAATCTAT
+
CCCCCFFFFFFFGGGGGGGGGGHHHGHHHHHHHHHHHHHHHHHHHHHGGGGGHHHHHHHHHHHGGGGHHGHHHHGHHHGHHHGHHHHHHHHGHHHGHHHHH4GHHGGHHHHGGGHGHHHHHHGHHHHHGGDGC//?//0<0<<0<1>000>.00000=00<...<000000/...----.;;B0;009;---..0/0900/000000-..-.000000...//0;;00::90;/:.00:0090000;0000
@M03495:530:000000000-LYBTV:1:2112:27933:11059 1:N:0:GTGCTCTG+TTCTTCCT
GTCAGCATGTGAGCTTTGGAGTGAAATCTCTTGTCTTAAGGAATAAAGGAAAAAGATTCCGTCGGAGGCTCGGTGCTCTACAGGTTCAACCTTTGTACTCTATTATTGCCTCACATTCCATCTCTTGTGAAAATATATTTGATTGGCTTTTCTGCAGGTTGTTTGCCAGGACTTTCCAAGACCTCCACTAGAAAACACAATAAACTTTTTGGAAGCTGGACAACTATCTTCATTTTTCAGAAACAGTGAAC
+
BBBAAFFFFFFBGGGGGGGGGGFFDAGGHHHHHHHHHHHHHHGHHHHHHHGHHFGGHHGFHHHGCEGCGC1AEEGGGHHHGHHHEHHHFHHHHHFGHHHHHGHHHHHHEFHGGHEHHGHHHHHHHHHHGDFGBGHFFHHHHGHHHFHGHH2GHHHHHHHHHGHHGHHFGGGHHGGHHHHH0FFGHEFFHFHDDGHHHHGFHGGB0DGHGGGCGFHGFHFHHFHGHFHGHFGGFGGGGG0CFFFGGGCBFGB
@M03495:530:000000000-LYBTV:1:2112:26623:11061 1:N:0:GTGCTCTG+TTCTTCCT
GTCAGCATGTGAGCTTTGGTCCAGCCTGAGTCCTGGTTTATCAACGGCAAAATATAGATCGGAAGAGCACACGTCTGATCCAGTCACGTGCTCTGATCTCGTATGCCGTCTTCTGCTTGAAAAAAAAAAAAAAAACTAACAATAGCACATAGATCGGTTACGTAAAGTGAAAGCCACAGAGTGATGCGTTATCTATTACATGTCGATTTTAGTGTGTGATCAAATTGTGATGACGGCAGGTGTAGTACAGT
+
BBBBBFFFFFFFGGGGGGGGGGHHFGHGHHGGHHHHHHHGHHHHHGGGGGHHHHHHHHHHGGGGGHHHHHHGEHHHEHHHHFHHHHHGHHHGHHHHG4FGHGGBGHHGEEFGFHHGHHGFH3GGFGG/B>//---.<00/<<000000/00;000...:.0./0:.000;000/.//..//;00000-....0000000/9///..9/.///9/;/../////;9/////////.-----./////////;
@M03495:530:000000000-LYBTV:1:2112:19439:11084 1:N:0:GTGCTCTG+TTCTTCCT
GTCAGCATGTGAGCTTTGGAATTAGTAAATTCGTTGACGACAGAAGGAGCAAGATAACGACCACAGGGAGGGTGGTTTATCAACGGCAAAATATAGATCGGAAGAGCACACGTCTGAACTCCAGTCACGTGCTCTGATCTCGTATGCCGTCTTCTGCTTGAAAAAAAAAAAAATAAAGTGAGAACAGATTACAACAACCAAGGTCGTATGGTAACAGGAGAATGTCGTGCCACTCGATAGTCAATATCAGC
+
CDDDDFFFFFFFGGGGGGGGGGHHHHHHHHHHAGGHHHGFGGGHHHHHHHHHHHHHHHGGGGGHHHHGGGGGFFGGGHHHHHHHGGGGGHHHHHHHHHHHGGGGHHHHHHHGHHHGHHHHHHHHHHHHGHHHGHHHHF=GHHGGHHHHGGGHGHHHHHHHHGHHHGGGGC<-<.<000000000:<//0000000........009<.B//000000..<..0000.....000<..<..0000<000000
@M03495:530:000000000-LYBTV:1:2112:7087:11120 1:N:0:GTGCTCTG+TTCTTCCT
GTCAGCATTGAGCTTTGGTCCAGCCTGAGTCCCTGGTTTATCAACGGCAAAATATAGATCGGAAGAGCACACGTCTGAACTCCAGTCACGTGCTCTGATCTCGTATGCCGTCTTCTGCTTGAAAAAAAAAAAAAACCTGATTAGTGTACTTATAGAAGTCATACATTAATATGGAAAAAGTACCTGAAGTCCAACAGGATACACCGACATATGTAGTAGGAGCATGACTACGAGTGTAACTAAGGTAGATT
+
CCCDCFFFFFFFGGGGGGGGGGHHGHHHHHHHHHHHHHHHHHHHHGGGGGHHHHHHHHHHHGGGGHHHHHHHGHHHEHHHHHHHHHHHHGHHHGHHHHHFHHHGGHHHHGGEHGHHHHHHHHHHHHGGG/B/><-..00<=1<000=000<00<0000000000:00;0;;:00000/..000000/00900900.9..00000/----.00000000;00/..900000/.:...:00;9090/:00:00
@M03495:530:000000000-LYBTV:1:2112:18048:11121 1:N:0:GTGCTCTG+TTCTTCCT
GTCAGCATGTGAGCTTTGGAGTGAAATCTCTTGTCTTAAGGAATAAAGGAAAAAGATTCCGTCGGAGGCTCGGTGCTCTACAGGTTCAACCTTTGTACTCTATTATTGCCTCACATTCCATCTCTTGTGAAAATATATTTGATTGGCTTTTCTGCAGGTTGTTTGCCAGGACTTTCCAAGACCTCCACTAGAAAACACAATAAACTTTTTGGAAGCTGGACAACTATCTTCATTTTTCAGAAACAGTGAAC
+
CBCCCFFFFFFFGGGGGGGGGGHHHHHHHHHHHHHHHHHHHHHHHHHHHHHHHHGGHIHIHHHGGGGGGHHGGGGGHHHHHHHHHHHHHHHHHHHHHHHHHHHHHHHHHHHHHHHHHHHHHHHHHHHHGHHHHHHHHHHHHHHHHHHHHHHHHHHHHHHHHGHHHHHHGEHHHHHHHHHHHHHHHHHHHHHFHHHHHHHEHHHHHHHHHHGGHHGHHHHGHHHHHHHHHGGGGGGFFGFFGBFGGGFFGG0
@M03495:530:000000000-LYBTV:1:2112:21607:11121 1:N:0:GTGCTCTG+TTCTTCCT
GTCAGCATGTGAGCTTTGGAGTGAAATCTCTTGTCTTAAGGAATAAAGGAAAAAGATTCCGTCGGAGGCTCGGTGCTCTACAGGTTCAACCTTTGTACTCTATTATTGCCTCACATTCCATCTCTTGTGAAAATATATTTGATTGGCTTTTCTGCAGGTTGTTTGCCAGGACTTTCCAAGACCTCCACTAGAAAACACAATAAACTTTTTGGAAGCTGGACAACTATCTTCATTTTTCAGAAACAGTGAAC
+
CCCCCFFFFFFFGGGGGGGGGGHHHHHHHHHHHHHHHHHHHHHHHHHHHHHHHHGGHHHHHHHGGGGGGHGGGGGGHHHHHHHHHHHHHHHHHHHHHHHHHHHHHHHHHHHHGHHHHHHHHHHHHHHHHHHHHHHHHHHHHFHHGGGHHHHHHHHGHHHHHFHHHHHHHHFHHHHHHHHHHHHHHHHHHHHHHHHHHHHEHHFHHHHHHHGGGFHHHHHHGHHHHHHHGGGGGGGGFB;BFBFGGGFGFG0
@M03495:530:000000000-LYBTV:1:2112:21398:11129 1:N:0:GTGCTCTG+TTCTTCCT
GTCAGCATGTGAGCTTTGGAATTAGTAAATTCGTTGACGACAGAAGGAGCAAGATAACGACCACAGGGAGGCTGGTTTATCAACGGCAAAATATAGATCGGAAGAGCACACGTCTGAACTCCAGTCACGTGCTCTGATCTCGTATGCCGTCTTCTGCTTGAAAAAAAAAAAAACAAAACAAAACAAAGAAATAGACACTTATTCAGTACTCATAATGACGATATGCATAACTATGTAGCGACTTCATCAAA
+
DEEEDFFFFFFFGGGGGGGGGGHHHHHHHHHHGHHHHHGFGGGHHHHHHHHHHHHHHHGGGGGHHHHGGGGGHHGHHHHHHHHHGGGGGHHHHHHHHHHHGGGGHHHHHHHGHHHGHHHHHHHHHHHHGHHHGHHHHHDHHHGGHHHHGEGHGHHHGHHHHFHHHGGGGC:-<.<9.........../:.:110:0</0:1<1:11111111111:110....-1111:10:11111<1----.1<11100
@M03495:530:000000000-LYBTV:1:2112:28400:11132 1:N:0:GTGCTCTG+TTCTTCCT
GTCAGCATGTGAGCTTTGGAGTGAAATCTCTTGTCTTAAGGAATAAAGGAAAAAGATTCCGTCGGAGGCTCGGTGCTCTACAGGTTCAACCTTTGTACTCTATTATTGCCTCACATTCCATCTCTTGTGAAAATATATTTGATTGGCTTTTCTGCAGGTTGTTTGCCAGGACTTTCCAAGACCTCCACTAGAAAACACAATAAACTTTTTGGAAGCTGGACAACTATCTTCATTTTTCAGAAACAGTGAAC
+
CCCCCFFFFFFFGGGGGGGGGGGGHHHHHHHHHHHHHHHHHHGHHHHHHHHGHGGGHHHHHIHGGGGGGHGGGFGGHHHHHHHGGHHHHHHGHHHHFHHHHHHHHHHHHHGFGHHHHHHHHHHHHHHHGHHHHHHHHGHHGFHHFGHHGHFHEHHHGFGFHGHHHHHHHFHHHHHHHHGHHHFHHHHHHGHHHHHHHFGEHH0DGGGHHHGCFFHFHFGHFHHEHFHFHHGFBBFGGGGBFFGGGFFFFG9
@M03495:530:000000000-LYBTV:1:2112:5294:11152 1:N:0:GTGCTCTG+TTCTTCCT
GTCAGCATGTGAGCTTTGGAGTGAAATCTCTTGTCTTAAGGAATAAAGGAAAAAGATTCCGTCGGAGGCTCGGTGCTCTACAGGTTCAACCTTTGTACTCTATTATTGCCTCACATTCCATCTCTTGTGAAAATATATTTGATTGGCTTTTCTGCAGGTTGTTTGCCAGGACTTTCCAAGACCTCCACTAGAAAACACAATAAACTTTTTGGAAGCTGGACAACTATCTTCATTTTTCAGAAACAGTGAAC
+
ABBBBFFFBFBFFFFFGCCGGGAGHGHHHGHHHHHHGGHHGHGHHHHHHFHHHHGGHHHGHHHCCFC0AF1AEEGCHEEGGGGF3EFGFDHHHHHHGHGHFHHHHHHHHGFGCHHHHGBGHHHFGHFFGFHHHGFHHHHHHEHHFFFGGHGFHHHHHG0GCFHHGGFGHGEHHH<GGFDBFFGGHAFGFHHGGFGCGHEEGDBGHFFHFBDGFFFE0GGHCGHGG:GFBG09CFFGFG0B90/CFBF09C0
@M03495:530:000000000-LYBTV:1:2112:23606:11209 1:N:0:GTGCTCTG+TTCTTCCT
GTCAGCATGTGAGCTTTGGATGGTTCTGGTTTATCAACGGCAAAATATAGATCGGAAGAGCACACGTCTGAACTCCAGTCACGTGCTCTGATCTCGTATGCCGTCTTCTGCTTGAAAAAAAAAACAGTACGGTCATCACAGTTTTAGGCGAATTGTGACGGCGAGTTACTACTCGGGAGTAACTTTAGGATGAGTCACAGACTGAGTGCGACAGCTGCGACCTAGCTATGTACGTATTGTACCAGATCATG
+
ABBCCFFFFFFFGFGGGGGGGGGEGFGHHDGHHHHHHHGGGGGHHHHHHHHHHHGGGGHFHHEHHGFHFGHHHHHHHHHHHHGHHHGHHHHHFFHHFGHHGHGEFHGHHHFDGHGHFHHGGG><//22>2//2//??111?1111101<---<.>0000.------;0000000..9:-./00900;0000//0000000/.///////-.-9-.///----.//;////;//.;/://:///9/./////
@M03495:530:000000000-LYBTV:1:2112:10474:11214 1:N:0:GTGCTCTG+TTCTTCCT
GTCAGCATGTGAGCTTTGGAGTGAAATCTCTTGTCTTAAGGAATAAAGGAAAAAGATTCCGTCGGAGGCTCGGTGCTCTACAGGTTCAACCTTTGTACTCTATTATTGCCTCACATTCCATCTCTTGTGAAAATATATTTGATTGGCTTTTCTGCAGGTTGTTTGCCAGGACTTTCCAAGACCTCCACTAGAAAACACAATAAACTTTTTGGAAGCTGGACAACTATCTTCATTTTTCAGAAACAGTGAAC
+
BCCCCFFFFFFFGGGGGGGGGGHHHHHHHHHHHHHHHGHHHHHHHHHHHHHHHHGGHHHIHHHGGGGGGGHGGGGGHHHHHHHHEGHHHHHHHGHHHHHHHGHHHHHHHHHHHGHHHHHHHHHFHHHHHHGHGGHGHHHHHHHHHFHHHHHHGHGHHHHHHEHHGHHHHGHHHHHHHHHHGGHHHHFHHGHHHFFGHHHEGHFHHHHHHHGG0GHHHHHFHFGGHHHHGHGGGGGGGG9BFGGGGGFFGG9
@M03495:530:000000000-LYBTV:1:2112:20549:11221 1:N:0:GTGCTCTG+TTCTTCCT
GTCAGCATGTGAGCTTTGGATGGTTTATCAACGGCAAAATATAGATCGGAAGAGCACACGTCTGAACTCCAGTCACGTGCTCTGATCTCGTATGCCGTCTTCTGCTTGAAAAAAAAAAAAAAAAAATCTCTTGACATATTCAGAGTTATATTTGCAAGATTGGGAAACATAATATACAGATTCAAAGTATTCATAACACTTCCAATCTATCTGTGATTTCAGTATAACATTTCCCAGTTGCTGTCTATAGC
+
CCCCDFFFFFFFGGGGGGGGGGGGHHHHHHHHGGGGGHHHHHHHHHHHGGGGHHHHHHHGHHHGHHHHHHHHHHHHEFGHGHHHHHBGHHGGHHHHGGGHGHHHHHHHFGHFFEEFG<><><<---.<0000000000=0=00<000000:0000000/000...0.//<000000000000000:0<0:<<0F00<00<00000:/000000:<000000000000:000<00000000<00<0000000
@M03495:530:000000000-LYBTV:1:2112:25889:11231 1:N:0:GTGCTCTG+TTCTTCCT
GTCAGCATGTGAGCTTTGGAATTAGTAAATTCGTTGACGACAGAAGGAGCAAGATAACGACCACAGGGAGGGTGGTTTATCAACGGCAAAATATAGATCGGAAGAGCACAGGTCTGAACTCCAGTCACGTGCTCTGATCTCGTATGCCGTCTTCTGCTTGAATAAAACAAAACATAGCATTGGATTCCAGAATTGAGGCCTTGGTATGTGAAGAGAAAGTAATCCTACAATCCAAGACGCTTCCTGTTCAT
+
1>AAA11B@DF3DGFC3F1FGBGHFB33FGFAAABAFBEAEC001BGFHHHFHEHFH1EF?ECEHFHE///>>FEEEFHFHB2BE/EEEHHFH2FF22DEFGG/FGFHGE0/11>BFDBDBFHB2FGHGCAHFD1GHH1FG0FCHGBHG/-0>1=1=>G1F11>00=0..<..<000/00;:00:000000/000<0/::/9//=00/09000999/;/0;C00CB00/90//090.--;-9-/9/9/9//
@M03495:530:000000000-LYBTV:1:2112:7795:11231 1:N:0:GTGCTCTG+TTCTTCCT
GTCAGCATGTGAGCTTTGGAGGGCAAGAAGTGGTTGTGACTGGTTTATCAACGGCAAAATATAGATCGGAAGAGCACACGTCTGAACTCCAGTCACGTGCTCTGATCTCGTATGCCGTCTTCTGCTTGAAAAAAAAAAACAACACAAATGACAATAACATAGTGATCGTGCTAATCTGCAGTCAAAGCCATACGGCACTTTGCAAACCAGATAAGAGCTGGTGAGGTGCTACTTAGATGGACATTGTAGAA
+
CCCCDFFFFFFFGGGGGGGGGGGGGGGGHHFGHFFDFGHHHHHHHHHHHHHHGGGGGHHGHHHHHHGHGGGGHHHHHHHGHHHGHHHHHHGHHHGHGHHHGHHHHEFHHHGGHHHHGGGHGGHHHHHHHHHHHGGGC/-.......>01110<1<1000<1111=11./...<<1011110100111/./<0/..---/0001111...9.011010/00//:1..<.0<1101111110/0001:11111
@M03495:530:000000000-LYBTV:1:2112:3376:11240 1:N:0:GTGCTCTG+TTCTTCCT
GTCAGCATGTGAGCTTTGGATGGTTCTGGTTTATCAACGGCAAAATATAGATCGGAAGAGCACACGTCTGAACTCCAGTCACGTGCTCTGATCTCGTATGCCGTCTTCTGCTTGAAAAAAAAAAAAAAAACTGAGATATATGTCTTTATTGGAATACACTTGGAACTTGAAGAGCCGATACGTGCCTATATGTGCACCATTCAATGTCTAACTCTCATCGTGATGCTATCAAGTAGTACATTCCATTATCC
+
AA?AAFFFFFDFGGGGGGGGGGGBGHHHHHHHHHHHHHGGGGGHHHHHHHHHHGGGGEHHHHHHHGFHHGGHHHHHHHHHHH?GHHGHHHHGBFHFFFHHHHGEEHGHGHFHFFGHHHHGEBC>////--.1111000<=0000=0000000000000::00000/0000000./;---99.9/..000;0;09000/.000;/9///////9///////9.//////9////////////////;/////
@M03495:530:000000000-LYBTV:1:2112:2367:11247 1:N:0:GTGCTCTG+TTCTTCCT
GTCAGCATGTGAGCTTTGGTCCAGCCTGAGTCCTGGTTTATCAACGGCAAAATATAGATCGGAAGAGCACACGTCTGAACTCCAGTCACGTGCTCTGATCTCGTATGCCGTCTTCTGCTTGAAAAAAAAAACAAATACAACCTTGCTGATGACTTAGCAGACTTTGACTTTTCTTGGCACTACAAAAATCTGGATAGCAAAGGAGGAACAGATTACAACATGAGCTATAATCGGTTACGCGAGTACACACT
+
BAABBFFFFFFFGGGGGGGGGGHHGGHFFHHHHHHHGHHHHHHHHEGGGGHHHHHHHHHHHGEGGHHHHHFHEGFH?BFGHHBGHHHHHGHHGGHFHFHBGFFFFHGHHGE/GFHHHHHHG?CFGHGGG?D/??01<??11/011111>1=F111111110011000=000000000/0</0:/:0::./;0000:/000///9..././/900;0099.//000;990000..9:./..----.//:/9/
@M03495:530:000000000-LYBTV:1:2112:11422:11315 1:N:0:GTGCTCTG+TTCTTCCT
GTCAGCATGTGAGCTTTGGTCCAGCCTGAGTCCCTGGTTTATCAACGGCAAAATATAGATCGGAAGAGCACACGTCTGAACTCCAGTCACGTGCTCTGATCTCGTATGCCGTCTTCTGCTTGAAAAAAAAAAAAAAATGCGTGACCTGAGAGCTAGTAATACGTCATTAGTGATTTCAATTGTATGCATGAAAACACACTTCAAGATACGGTCGGCGATCGTCATGAGGATGCATAGTGAGTGATGGACCA
+
CBCCCFFFFFFFGGGGGGGGGGHHHGHHHHHHHHHHHHHHHHHHHHGGGGGHHHHHHHHHHHGGGGHHHHHHHGHHHGHHHHHHHHHHHHGHHHGHHHHH4GGHGGHHHHGEEHGHHGHHHHHHHHHGGGF?A@<<>001....<11///10.00001111<.0..:1111111111<11101:1111<10111/..../1011:0011../.--<---.-/.<.110/0<0/01101110101110/0/.
@M03495:530:000000000-LYBTV:1:2112:8882:11359 1:N:0:GTGCTCTG+TTCTTCCT
GTCAGCATGTGAGCTTTGGACACAGGGAGGGTGGTTTATCAACGGCAAAATATAGATCGGAAGAGCACACGTCTGAACTCCAGTCACGTGCTCTGATCTCGTATGCCGTCTTCTGCTTGAAAAAAAAAAAAAACAACTACTTCATATGCCTTCGACCTGCGGAATCAACATATAATGTGGCATGCACTAAAGTGTAGATGACAACACGAAGTGAAACCAGACTCACTGCACTGAACCTGTCACGCCACCGG
+
BABCCFFFFFFFGGGGGGGGGGHHHHGGGGGEFGGGHHHHHHHGGGGGHHHHHHHHHHHGGGGHHHHHHHGHHHGHHHHHHHHHHHHGHHHGHHHHHEGHHFGHHHHGGGHEHHGHHHHGHHHGGGGCD/---...<<000000D00000000...-.;.---9.;09/0/000000000.;0.00;0090000:00;000009.:..-...00000.....000000;000/0;;./.909;...9..;-
@M03495:530:000000000-LYBTV:1:2112:19540:11374 1:N:0:GTGCTCTG+TTCTTCCT
GTCAGCATGTGAGCTTTGGAGTGAAATCTCTTGTCTTAAGGAATAAAGGAAAAAGATTCCGTCGGAGGCTCGGTGCTCTACAGGTTCAACCTTTGTACTCTATTATTGCCTCACATTCCATCTCTTGTGAAAATATATTTGATTGGCTTTTCTGCAGGTTGTTTGCCAGGACTTTCCAAGACCTCCACTAGAAAACACAATAAACTTTTTGGAAGCTGGACAACTATCTTCATTTTTCAGAAACAGTGAAC
+
CCCCCFFFFFFFGGGGGGGGGGHHHHHHHHHHGHHHHHHHHHHHHHHHHHHHGHGGHHHHHHHGGGGGGHHGGFGGHHHHGHHHHHHHHHHHHHHHHHHHHHHHGHHHHHHHGHHHHHGHHHHHHHHHHHGHHGHHHHHHHEHHHHFHHHHHHHGHHHFHHGHHHHHHGHHHHHHHHHHHHHHHHHHHHHGGHHHHHHGEFHDGFFHHHHGGBFHHGHEFHHHHHGHHHHGGGGGGGGBFBFGGGGGGGGB
@M03495:530:000000000-LYBTV:1:2112:9142:11388 1:N:0:GTGCTCTG+TTCTTCCT
GTCAGCATGTGAGCTTTGGTTTATCAACGGCAAATATAGATCGGAAGAGCACACGTCTGAACTCCAGTCACGTGCTCTGATCTCGTATGCCGTCTTCTGCTTGAAAAAAAAAAAAAAAACACAGTGAAACCATGAACCTTAAATACTGCATTTAACTCACAATACAAAATCAGTATCAGTAATTGTCGTATACACCATCAAAACCTCATACTAGCGTACAATGCATACAGACCAACACCAACACATATCTC
+
CCCCCFFFFFFFGGGGGGGGGGHHHHHHGGGGGHHHHHHHHHHGGGGHHHHHHHGHHHGHHHHHHHHHHHHGHHHGHHHHHFFGHGGHHHHGGGHGHHHHHHHGHHHHGGG<>>/>/</..0.011<1110.10000./0<0000000000000000000:;000000:0000090;0000;00000.../0000/.000900..//;990000/-..-.0000000:000../.:........;000000
@M03495:530:000000000-LYBTV:1:2112:18140:11400 1:N:0:GTGCTCTG+TTCTTCCT
GTCAGCATGTGAGCTTTGGAATTAGTAAATTCGTTGACGACAGAAGGAGCAAGATAACGACCACAGGGAGGGTGGTTTATCAACGGCAAAATATAGATCGGAAGAGCACACGTCTGAACTCCAGTCACGTGCTCTGATCTCGTATGCCGTCTTCTGCTTGAAAAAAAAAAATACACAAGTAACACATGCTCACTATACACACACAAAACCGCCAACATATCATATATGACAATCTGTTAACAGATAACAGA
+
CCDDDFFFFFFFGGGGGGGGGGHHHHHHHHHHGHHHHHGGGGGHHHHHHHHHHHHHHHGGGGGHHHHGFGGGGFGGGHHHHHHHGGGGGHHHHHHHHHHHGGGGHHHHHHHGHHHGHHHHHHHHHHHHGHHHGGHHHHFHHHGGHHHHGEGHGHHGHHHGHHHHHGGGGF-.:0000<.:00000.000<000<0000000.....:...--<-<..B0000000000000<00<00000000:00<000/
@M03495:530:000000000-LYBTV:1:2112:24996:11403 1:N:0:GTGCTCTG+TTCTTCCT
GTCAGCATGTGAGCTTTGGTCCAGCCTGAGTCCCTGGTTTATCAACGGCAAAATATAGATCGGAAGAGCACACGTCTGAACTCCAGTCACGTGCTCTGATCTCGTATGCCGACTTCTGCTTGAAAAAAAAAAACTCACATCTCGTATGCCGTCTTCTACTTGAAAATATAGTTTTGTAACTGAAATGACTCGACGTAATCAGATATTACGCTATCAAGTAACACTACCTGACTGAATAAACGATGAAAGAC
+
BBABBFBDDFFFGGGGGGGGGGHHCCGHHHHHBGHHHFEEFGHFFGGCGGGHCBGHHHFFGH?EEGGGHGHFG@?FGEHHHGFFFFFHHHGHHHGHHHHGFFHHFGHHHGE/>EGHGHHHEFG3GHFCGG/<//11111?11>0<<00=1->-<.<=000<0000000000000:./0000000;0;0000..---..9000000000;.9..;/00/:/9//////./////////////..;./////.
@M03495:530:000000000-LYBTV:1:2112:8204:11406 1:N:0:GTGCTCTG+TTCTTCCT
GTCAGCATGTGAGCTTTGGTCCAGCCTGAGTCCTGGTTTATCAACGGCAAAATATAGATCGGAAGAGCACACGTCTGAACTCCAGTCACGTGCTCTGATCTCGTATGCCGTCTTCTGCTTGAAAAAAAAAAAAAAGAAAACAAACAGCAGAGTGAGTAGAGCTAACATGCAGTATAGAAGTTAGACACACAAGCAGAACATCGCTAAGTGTACTTATATGTTGTCAACAAACACTAAGATAGAGTATCTGT
+
CCCDDFFFFFFFGGGGGGGGGGHHHGHHHHHHHHHHHHHHHHHHHGGGGGHHHHHHHHHHHGGGGHHHHHHHGHHHGHHHHHHGHHHHHGHHHGHHHHH4GHHGGHHHHGEGHGHHHHHHHGHHHHGGGGF@//-..0>00<.<<C<././.000<000000;00:00:0000:00000000000:0:/....9////:/00.....:000;000000000:0/00000.....0:0000000:0000000
@M03495:530:000000000-LYBTV:1:2112:5193:11419 1:N:0:GTGCTCTG+TTCTTCCT
GTCAGCATGTGAGCTTTGGAGACTGGTTTATCAACGGCAAAATATAGATCGGAAGAGCACACGTCTGAACTCCAGTCACGTGCTCTGATCTCGTATGCCGTCTTCTGCTTGAAAAAAAAAAAAAAAAAAAATAACTAGACAACAAAAGAGACTCAAATCAGTGAATCAACTAAGAAACAAACCAAAGTTCAATAAAAGTCGAATAACAGAAGTATAGTACTAAGTACCAATCAAGAAACTATCACATCAAT
+
CCCDEFFFFFFFGGGGGGGGGGGHHHHHHHHHHHHGGGGGHHHHHHHHHHHGGGGHHHHHHHGHHHGHHHFHHHHHHHHGHHHGHHHHH4FHHGGHHHHGGGHGHHHHHHHBFGHHGGGGFB///<----:.010110011/..:<C/./<<0000010<011111110/100001<:/......./111111101110:9.90.1000/00<111111111<01111100<0:00//<:1<1110<00::
@M03495:530:000000000-LYBTV:1:2112:19336:11424 1:N:0:GTGCTCTG+TTCTTCCT
GTCAGCATGTGAGCTTTGGATGGTTCTGGTTTATCAACGGCAAAATATAGATCGGAAGAGCACACGTCTGAACTCCAGTCACGTGCTCTGATCTCGTATGCCGTCTTCTGCTTGAAAAAAAAAAAAACACAAGTCGTGCAATACTCTACGCTGCTGCTATAAGTCCACTTGTCATATAACTCTATCACATGTGCCATCCCCTTCGAATTCTATCCCATCTCACTCGCCTGTCATGTCATCCCTGTTCTACC
+
CCCCCFFFFFFFGGGGGGGGGGGHHHHHHHHHHHHHHHGGGGGHHHHHHHHHHHGGGGHHHHHHHGHHHGHHHHHHHHHHHHGHHHGHHHHHEHHHGGHHHHGEGHGHHHHHHHHHHHHGGGG/><///0?/011.....1=<111000.-...0000000:00000000000000000000000000000000;000.;././...0.00000/090/000;00.--..00009000:90.000:00000
@M03495:530:000000000-LYBTV:1:2112:12145:11434 1:N:0:GTGCTCTG+TTCTTCCT
GTCAGCATGTGAGCTTTGGAATTAGTAAATTCGTTGACGACAGAAGGAGCAAGATAACGACCACAGGGTGGGTGGTTTATCAACGGCAAAATATAGATCGGAAGAGCACACGTCTGAACTCCAGTCACGTGCTCTGATCTCGTATGCCGTCTTCTGCTTGAAAAAAAAAAAAAAACAAGATTGTGAACTAACACAGCCCAGCGTGCCTGGCTAACCTGGTGTAGACTGAAATGTCTGTGTAACTATGACTA
+
CCCCCFFFFFFFGGGGGGGFGGHHHHHHHHHHGHHHHHGFGGGHHHHHHHHHHHHHHHGGGGGHHHHGFFEFEFGGGHHHHHHHGGGGGHHHHHHHHHHHGGGGHHHHHHHCHHHGHHHHHHHHHHHHGHHHGHHHFGDGHHGGGHHHGGGHGHHHGHHHHGFHHGGGDC9--;-...////////////;/9/.:9.....-;...//..///9./..//./9;////;///;;9B//:;////////9/
@M03495:530:000000000-LYBTV:1:2112:26804:11463 1:N:0:GTGCTCTG+TTCTTCCT
GTCAGCATGTGAGCTTTGGAATTAGTAAATTCGTTGACGACAGAAGGAGCAAGATAACGACCACAGGGAGGGTGGTTTATCAACGGCAAAATATAGATCGGAAGAGCACACGTCTGAACTCCAGTCACGTGCTCTGATCTCGTATGCCGTCTTCTGCTTGAAAAAAAAAACGTACGCGACAACTACGTATCTCTTTTACACTACGTTATTAACTCATATTACGTCTCCTTCATGTACTTATAATTCTCCTC
+
BBBBBFFF4BDFFGFGFGGGGGHHHFGBHHHHGEGFFHGFE2ABEGEHF2FBGHHHHHGGGGGHHFHGEEC0??EACFHGHHHG?E/EEHHHEGEHBFGHGGGGFFEGHHGGHEFGGHBFHFFC2DGHGHHGA>2FB11?FHFA?GEF?<AGFFHG1GHH00D0.<@C--.-;9.-:--99-.///..//.//:/9///9/9//../9.////9//9/////....9///9///9//////9///;//9/9
@M03495:530:000000000-LYBTV:1:2112:29175:11484 1:N:0:GTGCTCTG+TTCTTCCT
GTCAGCATGTGACTTTGGAGTGAAATCTCTTGTCTTAAGGAATAAAGGAAAAAGATTCCGTCGGAGGCTCGGTGCTCTACAGGTTCAACCTTTGTACTCTATTATTGCCTCACATTCCATCTCTTGTGAAAATATATTTGATTGGCTTTTCTGCAGGTTGTTTGCCAGGACTTTCCAAGACCTCCACTAGAAAACACAATAAACTTTTTGGAAGCTGGACAACTATCTTCATTTTTCAGAAACAGTGAACA
+
BBBBBFFFFFFFGG5GGGGGGGHHHHHHHGHADBDGHGGGFHHFHHHHHHHHHGGHHHHHHHGGGGGGHHGGGGGHHHHHHHHHHHFGHHHHHHHHHGHHHHHHHHHHHHHHHHHHHHGHHHHHHHHHHHHFGHHHHHHHHHHHHHHHHHHHHHHHHHHHGHHHHHFGHAHHHHHHGGGFHHHHHFGGHHFHEGHHHGGHFD0<GHHHHGGGHFGFGG.GHHHHEGHHHHHGGFGGFGC;FFBFF;9FFFG
@M03495:530:000000000-LYBTV:1:2112:13633:11490 1:N:0:GTGCTCTG+TTCTTCCT
GTCAGCATGTGAGCTTTGGACTCCTGACTGGTTTATCAACGGCAAAATATAGATCGGAAGAGCACACGTCTGAACTCCAGTCACGTGCTCTGATCTCGTATGCCGTCTTCTGCTTGAAAAAAAAAAAAACAATGTAAATAATAAGAGTCCTATAAGACCATAACTGACAAACGATAGCCGATATGAACCTTGTCACCGTCTCTTGGCCAATACGCCTGTTCGCTAGTGACAGTATCATGTCAACAGGTTAT
+
CCCDEFFFFFFFGGGGGGGGGGHHHHHHHHHGHHHHHHHHGGGGGHHHHHHHHHHHGGGGGHHHHHHGHHHGHHHHHHHHHHHHGHHHGHHHHGBGHHGGHHHHGGGHGHHHHHHHHGHHHGGF?B><<///11>11>1<11111111<111111<10<<000<1<<<01<......10.----1111./0110110...</1100/00.<00..-..011.-.<.011110<1<1:11<1110</.:010
@M03495:530:000000000-LYBTV:1:2112:10182:11510 1:N:0:GTGCTCTG+TTCTTCCT
GTCAGCATGTGAGCTTTGGTTTATCAACGGCAAAATATAGATCGGAAGAGCACACGTCTGAACTCCAGTCACGTGCTCTGATCTCGTATGCCGTCTTCTGCTTGAAAAAAAAAAAAATGAAGTAATAGGAGGGCTGTGCAATATCACAACGTGCAGAATTTCAGTAGAGAATCGGTGTCACATACTTACACAATGACGTTAAGATTTTATATATACAGATGATGTGTGTGGCCATTAGGTGGATCGCATCA
+
DDDDCFFFFFFFGGGGGGGGGGHHHHHHGGGGGHHHHHGGHHHHGGGGHHHHHHHGHHHGHHHHHHHHHHHHGHHHGHHHHH5FGHGGHHHHGGGHGHHHHHHHHGHHHGG/<<<>/0221111?1@@110/-.0<00111><111>0<.-....00/0000000000;;000.....00:00000000000.0000.../:0000000;000;00000000000:0......0/::0000..:0....-0
@M03495:530:000000000-LYBTV:1:2112:24827:11522 1:N:0:GTGCTCTG+TTCTTCCT
GTCAGCATGTGAGCTTTGGAATTAGTAAATTCGTTGACGACAGAAGGAGCAAGATAACGACCACAGGGAGGGTGGTTTATCAACGGCAAAATATAGATCGGAAGAGCACACGTCTGAACTCCAGTCACGTGCTCTGATCTCGTATGCCGTCTTCTGCTTGAAAAAAAAAAAAAACAATCGAAACTTTAGATGAATGATGTGCTATCTTCTCGTCGTATGGCTATTAGCTCATGAGCAGCCAAAACATGCAT
+
CCCCCFFFFFFFGGGGGGGGGGHHHHHHHHHHGGHHHHGFGGGGHHHHHHHHHHHHHHGGGGGHHHHGGGGGGGGGFHHHHHHHGGGGGHHHHHHHHHHHGGGGHHHHHHHDHHHGHHHHHGHHHHHHGHHHGHHHHH1FGHGGGHHHGGGHGHHHGHHHGFHHHGGGGE;@--;..0:.:/.-0000000000;0::00000:0/00000...--./:/./00000/000:00:00//9.//;..00000
@M03495:530:000000000-LYBTV:1:2112:9762:11547 1:N:0:GTGCTCTG+TTCTTCCT
GTCAGCATGTGGCTTTGGAGTGAAATCTCTTGTCTTAAGGAATAAAGGAAAAAGATTCCGTCGGAGGCTCGGTGCTCTACAGGTTCAACCTTTGTACTCTATTATTGCCTCACATTCCATCTCTTGTGAAAATATATTTGATTGGCTTTTCTGCAGGTTGTTTGCCAGGACTTTCCAAGACCTCCACTAGAAAACACAATAAACTTTTTGGAAGCTGGACAACTATCTTCATTTTTCAGAAACAGTGAACA
+
CCCCCFFFFFF4AGGGGGGGGGHHHHHHHHHHHHHHHHHHGHHHHHHHHHHHHGGHHIHHHHGGGGGGHHGGGGGHHHHHHHHHHHHHHHHHHHHHHHHHHHHHHHHHHHHHHHHHHHHHHHHHHHHHHHHHHGHHHHHHHHHHHHHHHHHHHHHGHHHHGHHHHHHHHHHHHHHHHHHGHHHHGHHHHHFH1FHHHHGHHHGGHHHHHGGHHHGHHHHHHHHHGHHHGGGGGGGGGGFGFBFGGFGGGGE
@M03495:530:000000000-LYBTV:1:2112:10718:11558 1:N:0:GTGCTCTG+TTCTTCCT
GTCAGCATGTGAGCTTTGGAATTAGTAAATTCGTTGACGACAGAAGGAGCAATAACGACCACAGGGAGGGTGGTTTATCAACGGCAAAATATAGATCGGAAGAGCACACGTCTGAACTCCAGTCACGTGCTCTGATCTCGTATGCCGTCTTCTGCTTGAAAAAAAAAAAAAAACATAAAATAAAAACCATGTATTAGAGAGAGAGATAGTCTGACAGGATGATCATGTGGATAGGTATGAATCAGGCATGA
+
CDDDCFFFFFFFGGGGGGGGGGHHHHHHHHHHGHHHHHGGGGGHHHHHHHHHHHHHGGGGGHHHHGGGGG>FGGGHHHHHHHGGGGGHHHHHHHHHHHGGGGGHHHHHHGHHHGHHHHGHHHHHHHGHHHGHHHHHFHHHGGHHHHGGGHGHHHHHHHFGGHHGGGEFD?---..0111<10111<<..<1111111<<1<.....<1111111100.:0:011111<100<<0/11:01111:00/.0.0
@M03495:530:000000000-LYBTV:1:2112:10919:11563 1:N:0:GTGCTCTG+TTCTTCCT
GTCAGCATGTGAGCTTTGGAGGGCAAGAAGTGGTTGTGGTTGACGACAGAAGGAGCAAGATAACGACCACAGGGAGGGTGGTTTATCAACGGCAAAATATAGATCGGAAGAGCACACGTCTGAACTCCAGTCACGTGCTCTGATCTCGTATGCCGTCTTCTGCTTGAAAAAAAAAAAAAAATATCAATACAACAGCAGATTATGAGACACAGAGCTGCGTTAACACATTGTACACGGTGTCCTAGAGAGTT
+
DDEDEFFFFFFFGGGGGGGGGGGGGGGHHHGGHHGGGGGHGGHHGGGGGHHHHHHHHHHHHHHHGGGGGHGHHGFGFG>FEFGHHHHHHHGGGGGHHHHHHHHHHHGGGGHHHHHHHGHHHGHHHHHHHHHHHHGHHHGHHHHHBGHHGGHHHHGEGHGHHHHHHHHHHHHGGAFGA----.011111:0000./:/./01::11<10//<.0//000-....11:.011<1111.9...01111001.:1
@M03495:530:000000000-LYBTV:1:2112:18327:11564 1:N:0:GTGCTCTG+TTCTTCCT
GTCAGCATGTGAGCTTTGGAATTAGTAAATTCGTTGACGACAGAAGGAGCAAGATAACGACCACAGGGAGGGTGGTTTATCAACGGCAAAATATAGATCGGAAGAGCACACGTCTGAACTCCAGTCACGTGCTCTGATCTCGTATGCCGTCTTCTGCTTGAAAAAAAAAAAAACAAAAGATGAAGATACCTTCACAATTGATGAGATTTCAGATCTAGTTATTAGAGAGGTCAGATAAATATAATTCGATT
+
DCDDEFFFFFFFGGGGGGGGGGHHHHHHHHHHGHHHHHGFGGGHHHHHHHHHHHHHHHGGGGGHHHHGGGGGFGGGGHHHHHHHGGGGGHHHHHHHHHHHGGGGHHHHHHHGHHHGHHHHHHHHHHHHGHHHGHHHHGBGHHGGHHHHGGGHGHHHHHHHHHHHHGGFG?<--...../90CB1111<<0110001001011110:111111<10:111<111111019.</0/1111111111<<1<111
@M03495:530:000000000-LYBTV:1:2112:21575:11566 1:N:0:GTGCTCTG+TTCTTCCT
GTCAGCATGTGAGCTTTGGAGGGCAAGAAGTGGTTGTGACATTGCATGGCAGCTAGAGCCAACTGGTTTATCAACGGCAAAATATAGATCGGAAGAGCACACGTCTGAACTCCAGTCACGTGCTCTGATCTCGTATGCCGTCTTCTGCTTGAAAAAAAAAAAAATACATTAGTCGACACGAAGTTGAAAGTTTGGGAGTGAGATTAACTTGTGATCTAGATTACAGACTCGCGGTGGATAATCAGTATACT
+
EDEEEFFFFFFFGGGGGGGGGGGGGGGHHHHHHHFGGGHHHHHHHHHHHHHGGHHHHHHHHHGHHHHHHHHHHHHGGGGGHHHHHHHHHHHGGGGHHHHHHHGHHHGHHHHHHHHHHHHGHHHGHHHHH3FHHGGHHHHGGGHGHGHHHHGGHHHHGGG@E<:<.0:01:1111..-.-.-...11111111:1..9.9.101<11111111011111111110101.00.---.-..0101<101:1111
@M03495:530:000000000-LYBTV:1:2112:18214:11568 1:N:0:GTGCTCTG+TTCTTCCT
GTCAGCATGTGAGCTTTGGACTCCTGACTGGTTTATCAACGGCAAAATATAGATCGGAAGAGCACACGTCTGAACTCCAGTCACGTGCTCTGATCTCGTATGCCGTCTTCTGCTTGAAAAAAAAAAAAAAGCAACAATAGTCATTACTGGTGTTGTCACAGCCCGCCACAGTGTGATGGGATGTGGTGGATTTCTAGGATCAATCGTAATAGTATCACCCACTACAGTGACTACCTCGCTAGTGCAGTAAC
+
CACCCFFFFFFFGGGGGGGGGGHHHHHHHHHHHHGHHHHFGGGGGHHHHHHHFFHHGGGGGHHHHHHEGHGGHHHHHHHHBGEGGHHEEHHHF44BFGFCHHGHGGGHGHHHHHHHGHHHHEGGB@///<.0<000.111=1110=000/0<.<./00<0=.:.--:-...0;0000;;;//9/00/..900000;0009/.000.9.:.//////99:.:A.////////;/:9//.-.9.9////////
@M03495:530:000000000-LYBTV:1:2112:4208:11572 1:N:0:GTGCTCTG+TTCTTCCT
GTCAGCATGTGAGCTTTGGAGTGAAATCTCTTGTCTTAAGGAATAAAGGAAAAAGATTCCGTCGGAGGCTCGGTGCTCTACAGGTTCAACCTTTGTACTCTATTATTGCCTCACATTCCATCTCTTGTGAAAATATATTTGATTGGCTTTTCTGCAGGTTGTTTGCCAGGACTTTCCAAGACCTCCACTAGAAAACACAATAAACTTTTTGGAAGCTGGACAACTATCTTCATTTTTCAGAAACAGTGAAC
+
CCCCCFFFFFFFGGGGGGGGGGHHHHHHHHHHHHHHHHHHHHHHHHHHHHHHHHGGHHHIHHHGGGGGGHHGGGGGHHHHHHHHHHHHHHHHHHHHHHHHHHHHHHHHHHHHHHHHHHHHHHHHHHHHHHHHHHHHHHHHHGHHHHHHHHHHHHHHHHHHHGHHGHHHGHHHHHHHHHHHHGHHHHHHHGHFHGHHHHHGHHGHHHHHHHGGFHFEHHFHHGHHHHGHHHGGGGGGGGGBFFFGGGFGGG9
@M03495:530:000000000-LYBTV:1:2112:17705:11578 1:N:0:GTGCTCTG+TTCTTCCT
GTCAGCATGTGAGCTTTGGAGTGAAATCTCTTGTCTTAAGGAATAAAGGAAAAAGATTCCGTCGGAGGCTCGGTGCTCTACAGGTTCAACCTTTGTACTCTATTATTGCCTCACATTCCATCTCTTGTGAAAATATATTTGATTGGCTTTTCTGCAGGTTGTTTGCCAGGACTTTCCAAGACCTCCACTAGAAAACACAATAAACTTTTTGGAAGCTGGACAACTATCTTCATTTTTCAGAAACAGTGAAC
+
CBCCCFFFFFFFGGGGGGGGGGHHHHHHHHHHHHHHHHHHHGHHHHHHHHHHHHGGHIIHFBFEGGGGGHHGGGGGHHHHHHHHHHHHHHHHHHHHHHHHHHHHHHHHHHHHHHHHHHHHHHHHHHHHGGHHHHHHHHHHHHHHHHHHHHHHHHHHGHHHHGHHHHHHHHHHHHHHHHHHHHHHHHHHHHHHHHFHHHHGHHDHHHHHHHGGHHHHHHHHHHHHHHHGHHGGGGGGGGFGFCFGGGGGFGB
@M03495:530:000000000-LYBTV:1:2112:6987:11589 1:N:0:GTGCTCTG+TTCTTCCT
GTCAGCATGTGAGCTTTGGAGTGAAATCTCTTGTCTTAAGGAATAAAGGAAAAAGATTCCGTCGGAGGCTCGGTGCTCTACAGGTTCAACCTTTGTACTCTATTATTGCCTCACATTCCATCTCTTGTGAAAATATATTTGATTGGCTTTTCTGCAGGTTGTTTGCCAGGACTTTCCAAGACCTCCACTAGAAAACACAATAAACTTTTTGGAAGCTGGACAACTATCTTCATTTTTCAGAAACAGTGAAC
+
BAABBFFFFFFFGGGGGGGGGGHHHHHHHHHHHHHHHHHHHHHHHHHHHHHHFGGGHHGHHHHGGGGGGHHCEEFGHHHHHHGHHHHHHHHHHHHGGHHHHHHHHHHHHHHHHHHEHHHHHHHHHHHGHFHHHGHHHHHHHHHHHHHHHGHHHHHHGHGGHGHHGHHGGGHHGHGHFHHHGHHHHHHHHHGHEHHGHHHGHF<GHHHHHHGFFGHEHHHHHHHHFHGHHFFFFGGFGG9BFFGGGGFFGGB
@M03495:530:000000000-LYBTV:1:2112:4235:11598 1:N:0:GTGCTCTG+TTCTTCCT
GTCAGCATGTGAGCTTTGGAGTGAAATCTCTTGTCTTAAGGAATAAAGGAAAAAGATTCCGTCGGAGGCTCGGTGCTCTACAGGTTCAACCTTTGTACTCTATTATTGCCTCACATTCCATCTCTTGTGAAAATATATTTGATTGGCTTTTCTGCAGGTTGTTTGCCAGGACTTTCCAAGACCTCCACTAGAAAACACAATAAACTTTTTGGAAGCTGGACAACTATCTTCATTTTTCAGAAACAGTGAAC
+
BAABBFFFFBDFGGGGGGGGGGHHHHHHHHHFHHHHHHGGGHHHHHGHHGHHHFEFHHHHHGHGGGGGGHHGGEFGHHHHHHHHHHGHHHHHHHHHHHGHHHHHFHHHHHHCFGHHHHHHHHHHGHHHHHHHHHHFHHGHHGHFGHHHHHGHHHGHHFGHFDEFHHHHGEFGHHHHHGHGHHHGHHHGHGGDHGHHHHGEHGDFHFHHHHGGFGFHHHHHHHHHHHHHHHGGGGGFGGFFGGGFGGFGGG0
@M03495:530:000000000-LYBTV:1:2112:17183:11603 1:N:0:GTGCTCTG+TTCTTCCT
GTCAGCATGTGAGCTTTGGACTCCTGACTGGTTTATCAACGGCAAAATATAGATCGGAAGAGCACACGTCTGAACTCCAGTCACGTGCTCTGATCTCGTATGCCGTCTTCTGCTTGAAAAAAAAAAAAAAGAACAACAAGATGTGAATAATAAGCAGATAGAGAAAAGAACAATAGAGGATATGACAGGAGAGTCGTACTCAACAGCGAGAGGTGGAGCGTGTAGGAAATGTAGATTCAATAGAACCACAG
+
DDDDDFFFFFFFGGGGGGGGGGHHHHHHHHHHHHHHHHHHGGGGGHHHHHHHHHHHGGGGHHHHHHHGHHHGHHHHHHHHHHHHGHHHGHHHHHBGHHGGHHHHGGGHGHHHHHHHHHHHHGGGGF<<<<..0000.<.0000=0<0000000000//00000000</..//<00000/./000:00<...<.:0-<...000/0/.-----9:..../99.9/0000/00000000000000000<....
@M03495:530:000000000-LYBTV:1:2112:11603:11632 1:N:0:GTGCTCTG+TTCTTCCT
GTCAGCATGTGAGCTTTGGAATTAGCTGGTTTATCAACGGCAAAATATAGATCGGAAGAGCACACGTCTGAACTCCAGTCACGTGCTCTGATCTCGTATGCCGTCTTCTGCTTGAAAAAAAAAAGTAACGCTGGCGGGCATTCCTGAAGCTGACAGCATTCGGGCCGAGATGTCTCGCTCCCTGGCCTTAATGCTATCCAGCGTGAGTCTCTCCTACCCTCCCGCTCCTGTACTTCCTCGCCCGCTCTGCA
+
A1>AAFDDF@DF1FFGGFCF11AEAGHF0BBAGDGE3AAAEGGCFHGGB2FDGGC//ABFHHGFGEFHFFADGFFF1GFFFG/GHFCGHHHH@22EF?FGHD//>0F2GE1GGCGHD10/>////122@///?//>A--A/DG0;00;CG0C0/00;/0C0<..-;----;990099...---/--9//////:////B9/;-;---://9;BF//9F-/-99-----/9:/99///;/9--9-----;B/
@M03495:530:000000000-LYBTV:1:2112:6292:11646 1:N:0:GTGCTCTG+TTCTTCCT
GTCAGCATGTGAGCTTTGGAATTAGTAAATTCGTTGACGACAGAAGGAGCAAGATAACACCACAGGGAGGGTGGTTTATCAACGGCAAAATATAGATCGGAAGAGCACACGTCTGAACTCCAGTCACGTGCTCTGATCTCGTATGCCGTCTTCTGCTTGAAAAAAAAAAAACAAAACATACATATAGTAACTAAATGACACAAGCCGCTACACAACAAGATGCTCGATCTATAGGTGAACATGTGCTAACC
+
CCCCCFFFFFFFGGGGGGGGGGHHHHHHHHHHGHHHHHGGGGGHHHHHGHHHHHHHHHHHGHHHHHGGGGGEFFGGHHHHHHFGGGGGHHHHHHHHHHHGGGGHHHHHHHGFGGGHHHHHHHHHHHHGHHHGGHHHHFGHHFGHHHGGEGHGHHHHHHGFFDHFGGG@C-9.....:.;000000000000000900000;/....----:::0....//0;000.-/..0000000099000000000/.
@M03495:530:000000000-LYBTV:1:2112:22239:11655 1:N:0:GTGCTCTG+TTCTTCCT
GTCAGCATGTGAGCTTTGGAGTGAAATCTCTTGTCTTAAGGAATAAAGGAAAAAGATTCCGTCGGAGGCTCGGTGCTCTACAGGTTCAACCTTTGTACTCTATTATTGCCTCACATTCCATCTCTTGTGAAAATATATTTGATTGGCTTTTCTGCAGGTTGTTTGCCAGGACTTTCCAAGACCTCCACTAGAAAACACAATAAACTTTTTGGAAGCTGGACAACTATCTTCATTTTTCAGAAACAGTGAAC
+
CCCCCFFFFFFFGGGGGGGGGGHHHHHHHHHHHHHHHHHHHHHHHHHHHGHHHHGGHHHHHIHGGGGGGHHGGGGGHHHHHHHHHHGHHHHHHHHHHHHHHHHHHHHHGHHHHHHHHHHHHHHHHHHHHHHHHHHHHHHHHGHHHHEHHHHHHHHHHGHHHGHGHHHHHHHHHHHHHGGHHHHHHHHHHGHDHGGFHGHGHHGHHGHHHHGGFGHHHGFHHHHHHHHHGHGGGGGGGGFBFFGFFGB0BFC
@M03495:530:000000000-LYBTV:1:2112:10189:11656 1:N:0:GTGCTCTG+TTCTTCCT
GTCAGCATGTGAGCTTTGGAGTGAAATCTCTTGTCTTAAGGAATAAAGGAAAAAGATTCCGTCGGAGGCTCGGTGCTCTACAGGTTCAACCTTTGTACTCTATTATTGCCTCACATTCCATCTCTTGTGAAAATATATTTGATTGGCTTTTCTGCAGGTTGTTTGCCAGGACTTTCCAAGACCTCCACTAGAAAACACAATAAACTTTTTGGAAGCTGGACAACTATCTTCATTTTTCAGAAACAGTGAAC
+
CCCCCFFFFFFFGGGGGGGGGGHHHHHHHHHHHHHHHHHHHHHHHHHHHHHHHHGGHIHIHHHGGGGGGHHGGGGGHHHHHHHHHHHHHHHHHHHHHHHHHHHHHHHHHHHHHHHHHHHHHHHHHHHHHHHHHBGHGHHHHHHHHGHHHHHHHHHGHHHHHGHHHHHHHHHHHHHGHHGHEHHHHHHHHHEGHHHHHHGEHFGFHHHHHHGGCHHHHHHGHHHHHHHGHHGGGGGGGGFFGFGGGGGFGGB
@M03495:530:000000000-LYBTV:1:2112:17886:11672 1:N:0:GTGCTCTG+TTCTTCCT
GTCAGCATGTGAGCTTTGGTGCCGCCCTGGTTTATCAACGGCAAAATATAGATCGGAAGAGCACACGTCTGAACTCAGTCACGTGCTCTGATCTCGTATGCCGTCTTCTGCTTGAAAAAAAAAAAATGAGAAAAAAAATGGTGACATATACTCTCGTCAGATGTGGTAAGTAATGCCGCATATGACTAATTACCAGATCACAGATCGGTGCGTAACCTGGACGAAACGTGTACATGTCTGGTTGTCTATGA
+
CCCCCFFFFFFFGGGGGGGGGGHGGGGGHHGHHHHHHHHGGGGGHHHHHHHGHHHGGGGHBBFHHHGHHHGHHHHHHHHHHHGHHHGHHHHH4GHHGGGHHHGEGHGHHHHHGHGGGFHGGGC>//=11111>00-<-.000000000:00;00:.:.:.000000/00000000;0:-9..0000000;00009:.000/0;000;...--....00../.---.-...//000:0000/;0.9000000
@M03495:530:000000000-LYBTV:1:2112:21634:11674 1:N:0:GTGCTCTG+TTCTTCCT
GTCAGCATGTGAGCTTTGGATGGTTCTGGTTTATCAACGGCAAAATATAGATCGGAAGAGCACACGTCTGAACTCCAGTCACGTGCTCTGATCTCGTATGCCGTCTTCTGCTTGAAAAAAAAAAAGAAAATAGGACAGAGATCGAGCAATATCGAGTGAACTGAGCGACGTAATCACTAAGCCGTGAGCCGTGATGTCTTCGTACCGTGCTGTACAGCGACAGTCTGGGACCTAAACGACGACCTTATGCA
+
CBCCDFFFFFFFGGGGGGGGGGGGHHHHHHHHHHHHHHGGGGGHHHHHHHHHHHGGGGHGHHHHHGHHHGGHHHHHHHHHHHGHHHGHHHHHBGHHGGHHHHGGGHGHHHHFHHGHHHHGGGF<<//02011=111=?11011<...-0<>11>..0.00000000----:..<0:00:00/0-.-..0/-<-</0:000<.//..<....0<00000-----0000//.<DF00<0..---9-<00<000
@M03495:530:000000000-LYBTV:1:2112:14007:11689 1:N:0:GTGCTCTG+TTCTTCCT
GTCAGCATGTGAGCTTTGGAATTAGTAAATTCGTTGACGACAGAAGGAGCAAGATAATGACCACAGGGAGGGTGGTTTATCAACGGCAAAATATAGATCGGAAGAGCACACGTCTGAACTCCAGTCACGTGCTCTGATCTCGTATGCCGTCTTCTGCTTGAAAAAAAAAAAAAGAAAAAAATGAGAGTACGCAATATCTGATCTGCTATAACACTCAAATCATGAGTGATGAGAGGCGATGTGAACATATA
+
CCCCCFFFFFFFGGGGGGGGGGHHHHHHHHHHGHHHHHGGGGGHHHHHHHHHHHHHHHHHHHHHHHHGFGGGGGGGGHHHHHHHGGGGGHHHHHHHHHHHGGGGHHHHHHHGHHHGHHHHHHHHHHHHGHHHGHHHHH2HHHGGHHHHGEGHGHHHHHHHHHHHHGGGGG;--9..//.-9.00000000...-.0000;000000000000000//0000000090000000;0..---.9000900000
@M03495:530:000000000-LYBTV:1:2112:12466:11730 1:N:0:GTGCTCTG+TTCTTCCT
GTCAGCATGTGAGCTTTGGAGACTGGTTTATCAACGGCAAAATATAGATCGGAAGAGCACACGTCTGAACTCCAGTCACGTGCTCTGATCTCGTATGCCGTCTTCTGCTTGTAAAAAAAAAAAGAGTGGAGGTCGATCAAGGGGTCATGAAAGGGGACGGGAATTAGCATGCTAGTGACGTAAGTGATGAGACTGTAGCATAAACCGAATGGTGAATGCCAGAACCTGCATAATGACAGACTGTGATACCC
+
BBBBBFFFFFFFGGGGFGFFFGGHHGGGHHHHHHHFGFEFHHHHHHHGHFEDEEGFHFHHHHCHHHGHFCDGGFHHHHHGHHGEFGFH44FHGGGHHHHGGGHGHHHEFGE04B4GG@///////@F2/1?//0///0.111<-..<110<0<..<.-:;-.:/000::0090000;00:.9..099900009009000000000/--;./////////;/9./;.;A../:/9/////9;9//////9/9
@M03495:530:000000000-LYBTV:1:2112:6578:11759 1:N:0:GTGCTCTG+TTCTTCCT
GTCAGCATGTGAGCTTTGGAGGGCAAGAAGTGTGGTTTATCAACGGCAAAATATAGATCGGAAGAGCACACGTCTGAACTCCAGTCACGTGCTCTGATCTCGTATGCCGTCTTCTGCTTGAAAAAAAAAAAATCAAATACATCAACTGTCGTCGAACAATCATGACAGCGATATCTTCGTACTAGATCAACACACATCTATACAGAGTCTTGAGTCTGAACACATAGACATAGATGTGGAAAGGTACTAGT
+
BBCCCFFFFFFFGGGGGGGGGGGGGGGHHHGHGHGHGHHHHHHHGGGGGHHHHGHHHHHHGGGGHHHHHHHGHHHGHHHHHHHHHHHHGHHHGHHHHHEHHHGGHHHHGGGFFHHHHHHHGHHHHGGGGD</011<<11<1111101010...--..-/00000;0:0.--..-0000:/:.:;000000/0....0000;00900/000000000000000/.0000:0:00;000000009.0000000
@M03495:530:000000000-LYBTV:1:2112:11177:11763 1:N:0:GTGCTCTG+TTCTTCCT
GTCAGCATGTGAGCTTTGGAGTGAAATCTCTTGTCTTAAGGAATAAAGGAAAAAGATTCCGTCGGAGGCTCGGTGCTCTACAGGTTCAACCTTTGTACTCTATTATTGCCTCACATTCCATCTCTTGTGAAAATATATTTGATTGGCTTTTCTGCAGGTTGTTTGCCAGGACTTTCCAAGACCTCCACTAGAAAACACAATAAACTTTTTGGAAGCTGGACAACTATCTTCATTTTTCAGAAACAGTGAAC
+
DDDEEFFFFFFFGGGGGGGGGGHHHHHHHHHHHHHHHHHHHHHHHHHHHHHHGHGGHIIIHHHGGGGGGHHGGGGGHHHHHHHHHHHHHHHHHHHHHHHHHHHHHHHHHHHHHHHHHHHHHHHHHHHHHHHHHHHHHHHHHHHHHHHHHHHHHHHHHHHHHGHHHHHHHHHHHHHHHHHHHHHHHHHHHHHGHHGHHHHGHHHHHHHHHHGGHHHHHHHHHGHHHFHHHHGGGGGGHGBFGFFGGGFGGGF
@M03495:530:000000000-LYBTV:1:2112:6277:11764 1:N:0:GTGCTCTG+TTCTTCCT
GTCAGCATGTGAGCTTTGGTCCACCTGATCCTGGTTTATCAACGGCAAAATATAGATCGGAAGAGCACACGTCTGAACTCCAGTCACGTGCTCTGATCTCGTATGCCGTCTTCTGCTTGAAAAAAAAAAAATAACATGAAACTCTACACACAAGATTAATAGATCCGTCAAGGCCCTGTACTGCGCCATGGGGATAGTCATCAGTATTCGCCCAATCGATTCTGGTAGTCGTCCTCTAAGCGTGATCGTGA
+
BACCCFFFFFFFGGGGGGGGGGHHHHHHHHHHHHHHHHHHHHHGGGGGHHHHHHHHHHHGGGGHHHHHHHEGGHGHHHHHHHHHHHHGHHHGHHHHGFHFHGGHHHHGGGHGHHHHHHHHHHGGGGG@D//0111111111111111101...0/<00=0<000<0.<...:0...:.0000;0.9;..0/:.../00;0000000000/.....//...0:00000:00.....00:00/-.../;;/./
@M03495:530:000000000-LYBTV:1:2112:28193:11777 1:N:0:GTGCTCTG+TTCTTCCT
GTCAGCATGTGAGCTTTGGAGACTGGTTTATCAACGGCAAAATATAGATCGGAAGAGCACACGTCTGAACTCCAGTCACGTGCTCTGATCTCGTATGCCGTCTTCTGCTTGAAAAAAAAAAAATACAGCATGTCTACTTTCTTACCTGCACAGATCGTTCGTTGTATCGTGACGATTACGATAGTAGTTGCATTTATGTAGTGTATACTTACAGCATGGATCACTCTATACGATATATGTGTTGTGTACTT
+
CBCCCFFFFFFFGGGGGGGGGGGHHHHHHHHHHHHGGGGGHHHHHHHHHHHGGGGHHHHHHHGHHHGHHHHHHHHHHHHGHHGGHHHHH4GHHGGGHHHGEGHGHHHHHHF0FHHGGGGD/</=2111?0?1111?11111=11>0<100110111./.<..//.0<0././.;....0.....0;00000000;000000;/000:000;0000/00.::0./0000000:..9-::0:0:/./.::000
@M03495:530:000000000-LYBTV:1:2112:4913:11777 1:N:0:GTGCTCTG+TTCTTCCT
GTCAGCATGTGAGCTTTGGAATTAGCTGGTTTATCAACGGCAAAATATAGATCGGAAGAGCACACGTCTGAACTCCAGTCACGTGCTCTGATCTCGTATGCCGTCTTCTGCTTGAAAAAAAAAAAAACACACACTCAAAGCAACGATTACTGGAGTCAGTTCTGATCAGTCGTACAGCTCAGAGTCACTTACTACACACGTGTTTATGCAGCAATACTACACAGTCGAGGTCGACTAATGCACTAGTAGTT
+
DDCCDFFFFFFFGGGGGGGGGGHHHHHHHGHHHHHHHHGGGGGHHHHHHHHHHHGGGGHHHHHHHGHHHGHHHHHHHHHHGHGHHHGHHHHHBHHHGGHHHHGEFHGHHHHGHHGHHHHGGGF>><///0//.<F001110100-....0000<.0/00000000000<00..:..00000/0:00000000:000/0.-<./:/00000<0./0<:00:0/0.00..--./---.-00<0000<0<00:0
@M03495:530:000000000-LYBTV:1:2112:3635:11780 1:N:0:GTGCTCTG+TTCTTCCT
GTCAGCATGTGAGCTTTGGTCCAGCCTGAGTCCTCTGGTTTATCAACGGCAAAATATAGATCGGAAGAGCACATGTCTGAACTCCAGTCACGTGCTCTGATATCGTATGCCGTCTTCTGCTTGAAAAAAAAATAGGCGCTACGCAACATGGTGACACAGGAAGCTGAGCTGGATCAGCTGACTGTCCCGGTACATGGAGGAACCTAAAACGCTAGAGCTCTCTCGGGGGATGTGGCGGCAGATACTTATGT
+
>1>AAFFFFBFBFBGG3EGAG1CGGGFHGFGHBGFFGBFFFBGFFGHGGCGGFBF12EFFGHHGEFC00A1BBFFFHFFFHHFGHHHHBFGGGGAFBGHGF2B1FGCGHHFEEEHEFBBFHHC0BDG0EB/<0111<///////?/-00101<11>1<<../<.000</=C/<<0.:0:/:/00<000---;.;00/:9../..///000--..999B///;//--;9-@-A///---99--//;///://
@M03495:530:000000000-LYBTV:1:2112:14616:11786 1:N:0:GTGCTCTG+TTCTTCCT
GTCAGCATGTGAGCTTTGGAGGGCAAGAAGTGGTTGTGACATTGCTATGGCAGCTAGAGCCAACAATTACCTTAAATTCCAAAAACAACATACTCCTCCTTTGGAATTAGTAAATTCGTTGACGACAGAAGGAGCAAGATAAGACCACAGGGAGGGTGGTTTATCAACGGCAAAATATAGATCGGAAGAGCACACGTCTGAACTCCAGTCACGTGCTCTGATCTCGTATGCCGTCTTCTGCTTGAAAAAAA
+
CCCDCFFFFFFFGGGGGGGGGGGGGGGHHHHHHHGGGGHHHHHHHHHHHHHHGGHHHHHHHHHGGHHHHHHHHHHHHHHHHHHHHGHHHHHHHHHHHHHHHHHHHHHHHHHHHHHHHGHHHHHGGGGGHHHHHHHHHHHHHHHHHHHGHHHGGGGGAGGEGHHHHHHHGGGGGHHHHHHHHHHHEFFAGHHHHHHECHHGGGGGGGGGGGGGGGGGGGGGGF0CFFEGGGGGF9BFFFBFFFFF.:BFFFF
@M03495:530:000000000-LYBTV:1:2112:16322:11805 1:N:0:GTGCTCTG+TTCTTCCT
GTCAGCATGTGAGCTTTGGAATTAGTAAATTCGTTGACGACAGAAGGAGCAAGATAACGACCACAGGGAGGGTGGTTTATCAACGGCAAAATATAGATCGGAAGAGCACACGTCTGAACTCCAGTCACGTGCTCTGATCTCGTATGCCGTCTTCTGCTTGAAAAAAAAAACATAGAACACTTACTGCAACACCCTAGCTTCAGCCGCATTAAGTGCAATCCTGCGCGAGTAGGACAGCAATTCTGCGTACT
+
AABABFFFFFFFGGFGGGGGGGHHGHHHHHHHGGHHHHGCCEEFFFHHHEHHHBGHHHGFGGGHHHHG1EFGGGGEFHFHFFHHGGGGGHHHHHHHHHHHGGE?GGHHHHHGFHHFHHHHHHHHHFFFGFHHGHHHEG1?GCFFHHHHFEFHGGGBHHHHHGHF.-<-;C..0;0000//09000000909.9..///000000/--9;.///:///;//.///--9---9////.....////9/-..-.
@M03495:530:000000000-LYBTV:1:2112:11494:11808 1:N:0:GTGCTCTG+TTCTTCCT
GTCAGCATGTGAGCTTTGGTTTATCAACGGCAAAATATAGATCGGAAGAGCACACGTCTGAACTCCAGTCACGTGCTCTGATCTCGTATGCCGTCTTCTGCTTGAAAAAAAAAAAAAAAACATTACATAAAGTCATAGATCTAAATAATGAAATAACACAGAGACACAATACAGGCCAACTACAGTTCAACTGGACTATCTTGTCTCACTGCGATGATGACACAACACATGTCACATACGCTGATGATCAA
+
CCCCCFBFFFFFGGGGGGGGGGHHHHHHGGGGGHHHHHHHHHHGGGGGHHHHHGHGHHHGHHHHHHHHHHHHGGHHGHHHHH5GHHGGHHHHGFGHGHHHGHHHHHGHHGG/BBB//</<<.11F11111111111<0000000000000000000<00..0////;/:00000/.....:090000000;0///.0/0;099000;9;000.-..0000000/.9..90000000;00.....0:00900
@M03495:530:000000000-LYBTV:1:2112:6733:11809 1:N:0:GTGCTCTG+TTCTTCCT
GTCAGCATGTGAGCTTTGGAATTAGCTGGTTTATCAACGGCAAAATATAGATCGGAAGAGCACACGTCTGAACTCCAGTCACGTGCTCTGATCTCGTATGCCGTCTTCTGCTTGAAAAAAAAAAAAAACATAAGACCAACAAACCATATTAAGGACGAGGAATAACATTGATACCGATGTAAGTCGTAGAACTAATCGCGCGAGACAAGGCAGAATACGAATGACAGCTCTGGTAGGAGCTCATAGAAGGT
+
CCDDCFFFFFFFGGGGGGGGGGHHHHHHHHHHHHHHHHGGGGGHHHHHHGHHHHGGGGHHHHHHHGHHHGGHHHHHHHHHHHDHHHGHHHHHFHHHGGHHHHGFGHGHHHHBFGFGHHHGGCC<>C@@/.11>11100........00000=000.:----/000<00:000000<.-..00000....9000<000..9---9-.</....<9/000...<00<00.00<:0000.:/9.<0000000.<
@M03495:530:000000000-LYBTV:1:2112:28515:11852 1:N:0:GTGCTCTG+TTCTTCCT
GTCAGCATGTGAGCTTTGGAATTAGCTGGTTTATCAACGGCAAAATATAGATCGGAAGAGCACACGTCTGAACTCCAGTCACGTGCTCTGATCTCGTATGCCGTCTTCTGCTTGAAAAAAACAAAGAAAAGCCGGAATCGCTGCCCGACGAGGAGGGGGTCTTCCCCGACTAAACGGAGCTGGACACAGGGATCGGGTCCTAGACCTCTGACCAAAGCTACAACATGGACATCATCCAACTGTCAGTCCAG
+
AAABBFFFFFFDFGGGFGGGFGHHGHHHGFHGHHHGGHEFFEEHFGFGHFBGGHF1FAGCGFFHHG1FFF5AGFHFHFGGHHGHHEEFHHHF4FEGG?FGEGE1EGGHHGF4GHEGF3F@//?/022?222BB///<?20/<//0///------<.--;:./000:/--9--00/;...-./=../;......9;.9;9.//////9/;/////..9.///://.9/.99;/9//9///;///////////
@M03495:530:000000000-LYBTV:1:2112:13199:11864 1:N:0:GTGCTCTG+TTCTTCCT
GTCAGCATGTGAGCTTTGGAATTAGTAAATTCGTTGACGACAGAAGGAGCAAGATAACGACCACAGGGAGGGTGGTTTATCAACGGCAAAATATAGATCGGAAGAGCACACGTCTGAACTCCAGTCACGTGCTCTGATCTCGTATGCCGTCTTCTGCTTGAAAAAAAAAAAAAAAACATATAATAATAATATTAATAAAAAGCGATGTCATGTACATATGTCAATACTAGTAAACCGAAGAAGAGAGCAGT
+
EEEEEFFFFFFFGGGGGGGGGGHHHHHHHHHHGHHHHHGGGGGHHHHHHHHHHHHHHHGGGGGHHHHGFGGGGFGGGHHHHHHHGGGGGHHHHHHHHHHHGGGGHHHHHHHGHHHGHHHHHHHHHHHHGHHHGHHHHHDHHHGGHHHHGGGHGHHHHHHHHGHHHGGGGE@9----..0111111111111:111<:1110......:<1<11:1:11<1111111:11<1<111/--<-.//0./..0/1
@M03495:530:000000000-LYBTV:1:2112:7370:11866 1:N:0:GTGCTCTG+TTCTTCCT
GTCAGCATGTGAGCTTTGGACTCCTGACTGGTTTATCAACGGCAAAATATAGATCGGAAGAGCACACGTCTGAACTCCAGTCACGTGCTCTGATCTCGTATGCCGTCTTCTGCTTGAAAAAAAAAAAAAAAAAATAAATGTCGTACTAACAAACTCACAATAACAGTAAAACAGAGGAGAAGGCTCAACAAGCAATATCAACTACAATTATAGACTATAAGAAGTGTATGGTAATACAAATCTGAGTATGA
+
DDDDDFFFFFFFGGGGGGGGGGHHHHHHHHHHHHHHHHHHGGGGGHHHHHHHHHHHGGGGHHHHHHHGHHHGHHHHHHHHHHHHGHHHGHHHHFFGHHGGHHHHGGGHGHHHHHHHFGHHHGGGCC<<>/----.00000=0...:.00000:.0000000<000:0000<0.///.....:..0.00/0.:<//000000/0:<000000000000:00000/<0:0<:/::<0000000:000000000
@M03495:530:000000000-LYBTV:1:2112:13793:11873 1:N:0:GTGCTCTG+TTCTTCCT
GTCAGCATGTGAGCTTTGGAGTGAAATCTCTTGTCTTAAGGAATAAAGGAAAAAGATTCCGTCGGAGGCTCGGTGCTCTACAGGTTCAACCTTTGTACTCTATTATTGCCTCACATTCCATCTCTTGTGAAAATATATTTGATTGGCTTTTCTGCAGGTTGTTTGCCAGGACTTTCCAAGACCTCCACTAGAAAACACAATAAACTTTTTGGAAGCTGGACAACTATCTTCATTTTTCAGAAACAGTGAAC
+
CABCCFFFFFFFGGGGGGGGGGHHHHHHHHHHHHHHHHHHHHHHHHHHHHHHHHGGHHIHHGHGGGGGGHHGGGGGHHHHHHHHHHHHHHHHHHHHHHHHHHHHHHHHHHHHHHHHHHHHHHHHHHHHHHHHHHHGHHHHHHHHHHHHHHHHHHHHHHHHHGHHHHHHHHHHHHHHHHGHHHHHHHHHHHHFHFGHHHHGHHHHHHHHHHGGFHHHHHHFHHHHHGHHGHFGGGGGGGBFFCGGGGFFGG0
@M03495:530:000000000-LYBTV:1:2112:15303:11888 1:N:0:GTGCTCTG+TTCTTCCT
GTCAGCATGTGAGCTTTGGAGTGAAATCTCTTGTCTTAAGGAATAAAGGAAAAAGATTCCGTCGGAGGCTCGGTGCTCTACAGGTTCAACCTTTGTACTCTATTATTGCCTCACATTCCATCTCTTGTGAAAATATATTTGATTGGCTTTTCTGCAGGTTGTTTGCCAGGACTTTCCAAGACCTCCACTAGAAAACACAATAAACTTTTTGGAAGCTGGACAACTATCTTCATTTTTCAGAAACAGTGAAC
+
DDDDDFFFFFFFGGGGGGGGGGHHHHHHHHHHHHHHHHHHHHHHHHHHHHHHHHGGHIIHHHHGGGGGGHHGGFGGHHHHHHHHHHHHHHHHHHHHHHHHHHHHHHHHHHHHHHHHHHHHHHHHHHHHHHHHHHHHHHHHHHHHFHHHHHHHHHHHHHHHHGHHHHHHHGHHHHHHHHHHHHHHHHHGHHGHHHHHHHHEHH<GHHHHHHGGHHHHHHHHHHGHHHHHHHGGGGGGHGFFGFFGGGGGGG:
@M03495:530:000000000-LYBTV:1:2112:28473:11890 1:N:0:GTGCTCTG+TTCTTCCT
GTCAGCATGTGAGCTTTGGTCCAGCCTGAGTCCTCTGGTTTATCAACGGCAAAATATAGATCGGAAGAGCACACGTCTGAACTCCAGTCACGTGCTCTGATCTCGTATGCCGTCTTCTGCTTGAAAAAAAAAAAAAAACGAACTCCTCTAGCTGAATTATTCTATATACATTCACAGATTCTAGAACTTGTGGTGTCACCACGAATGTAGTTTTGTGTCGACACGTCGCTATTCACACGACGCTTGTTGTC
+
CCCCCFFFFFFFGGGGGGGGGGHHHGHHHHHHHHHHHHFHHHHGHHHGGGGGHHHHHHHHHHHGGGGHHHEHHHGHHHGGHHGHHHHHHHHGHHHGHHGHG4GHHGGHHHHGGGHGHHHHHHHGHHHHGGGGG<A--<.-..-.000<00000000;0000:000000:00:00:0000000;000000009.:.:0;0:0..:9.090900009///0..-.9...--.:9000000--:--.;..;.:0
@M03495:530:000000000-LYBTV:1:2112:22144:11927 1:N:0:GTGCTCTG+TTCTTCCT
GTCAGCATGTGAGCTTTGGAATTAGTAAATTCGTTGACGACAGAAGGAGCAAGATAACGACCACAGGGAGGGTGGTTTATCAACGGCTAAATATAGATCGGAAGAGCACACGTCTGAACTCCAGTCACGTGCTCTGATATCGTATGCCGTCTTCTGCTTGAAAAAAAAAATAAAATTTGTATTGACAAGTTCACAAATTCCAACAACCATTAATGTCACACTGATCGAAGCTACTACGATGTGTTATTGAA
+
CCCCCFFFFFFFGGGGGGGFGGHHHHHHHHHGGHFFHHEFECGHHHEGGHHHHHHHHHGGGGGEHGHFAEGGEFGEGHHHGH@GEEEGDHHHHHHFHHFHDGGGHHHHFHHEGGHGGHHHHHGHHEHHGCHHGHFG2D1@FFHHHHEFDGGHGGHHEFHFGHFFCG-;@-.0;0;0/9000;;00000.;000000.099C00/;.:.9C00/;/9//////////.9/.-;//://.;.99/////////
@M03495:530:000000000-LYBTV:1:2112:18450:11933 1:N:0:GTGCTCTG+TTCTTCCT
GTCAGCATGTGAGCTTTGGTCCAGCCTGAGTCCCTGGTTTATCAACGGCAAAATATAGATCGGAAGAGCACACGTCTGAACTCCAGTCACGTGCTCTGATCTCGTATGCCGTCTTCTGCTTGAAAAAAAAAAAAAAAAAACAAGCTACTAGACACTAACAATTCTACATTACACAGTGAAGCGGCTGTTCAACCGGGATGTTGTAGGTACATTGTGCATTCGCGCGTATATCCACTTGACGCTATATATAA
+
DCDEEFFFFFFFGGGGGGGGGGHHHGHHHHHHHHHHHHHHHHHHHHGGGGGHHHHHHHHHHHGGGGHHHHHHHGHHHGHHHHHHHHHHHHGHHHGHHHHH4GHHGGHHHHGEEHGHGHHHHGFHHHHGGGGC><>-----:../.:1001101</0<000:0111111:111<00.0:1110-<---.01111<<---..011/11011111<11<111111.---<-.0111101:00<.....1:11<:
@M03495:530:000000000-LYBTV:1:2112:16497:11939 1:N:0:GTGCTCTG+TTCTTCCT
GTCAGCATGTGAGCTTTGGAATTAGCAGAAGGAGCAAGATAACGACCACAGGTGGTTTATCAACGGCAAAATATAGATCGGAAGAGCACACGTCTGAACTCCAGTCACGTGCTCTGATCTCGTATGCCGTCTTCTGCTTGAAAAAAAAAAAAGAAAAATAGGTAATCATATGAATGGTGAGGACTAACTGACTACTAACATGATGAATAGGATTATATAACAGGAGTTATATACACTTGACAAATAATCTT
+
DCDEDFFFFFFFGGGGGGGGGGHHHHHHHHHHHHHHHHHHHHHGGGGGHHHHFHGGGHHHHHHHGGGGGHHHHHHHHHHHDEFGHHHHHHHGHHHGHHHHHHHHHHHHGGHHGHHHHGDGHHGGHHHHGGGHGHHHHHHHFHHHHGGGG?@<...<<..00011111111<111110111..0.<:00110011:11<0<1<011111100011<11:11100...//111111101100011/111111<
@M03495:530:000000000-LYBTV:1:2112:11004:11942 1:N:0:GTGCTCTG+TTCTTCCT
GTCAGCATGTGAGCTTTGGAATATTCTGGTTTATCAACGGCAAAATATAGATCGGAAGAGCACACGTCTGAACTCCAGTCACGTGCTCTGATCTCGTATGCCGTCTTCTGCTTGAAAAAAAAAAATGGTTTCCAAACTTGTGTAAAACTGACCAATCATGTGTTTAATTTTTATTGGAAAATTACCCAAAACCAAAAAACATTGCTGCCACACGATCAGACGATCTCATGTTAATCCAAATTATATTGGAA
+
A>AA11DDFFBFGGGFG1BAGG1GFDDGFFGGHFEHHCEEGGGHFHFEG2GEEFEEFFHAEEEGFEHGFG1AEFEGFFF1GFEGFAFFFHHH12FB?>FE2@>?>GE@>F1>BB0FDGH////</01<@FGFFHGHAHEGFBCGD?<11FFGFHHF<FHFGBGHCGBGGHHHHHHG00DGFHBHHHGHHHGH?G.:CC@.ABCFFF00.:BCBG@EFGFGF@@EEF////9BFF/FF//9BBB/99FBFFB
@M03495:530:000000000-LYBTV:1:2112:11207:11958 1:N:0:GTGCTCTG+TTCTTCCT
GTCAGCATGTGAGCTTTGGAATTAGCTGGTTTATCAACGGCAAAATATAGATCGGAAGAGCACACGTCTGAACTCCAGTCACGTGCTCTGATCTCGTATGCCGTCTTCTGCTTGAAAAAAACACTTAAAGGTAGGCATCAGAATTGGTTGAAGATTGTTGAATAACCACGACAAGTGGGTGAAGTAGACATGTTGTGTCAATATAATGGGGAGTAACATGAGATCGGGTGGCAGGACAGTGTTTAGGTTTT
+
A>AAAFFFFFFFGFG1GGCCFGHFBCGHBGFHFGGHFCEAEEEHGHHHHBGHFH?EF?HA0GHHHGGHHGFHHFHHHGEGHHEHEHGHHHHHBGFFGGCGGFEEGFFGGFHFGFF111>/E//01111111111/1<@011111@FC1/?01111?1?<0<11F11>1.<-->-.000<<.<<0000000;0;0;G./000000:000::..-.;;0;0;0009C..-.--.;------9/;/B///99/-
@M03495:530:000000000-LYBTV:1:2112:28983:11972 1:N:0:GTGCTCTG+TTCTTCCT
GTCAGCATGTGAGCTTTGGTCCAGCCTGAGTCCTGGTTTATCAACGGCAAAATATAGATCGGAAGAGCACACGTCTGAACTCCAGTCACGTGCTCTGATCTCGTATGCCGTCTTCTGCTTGAAAAAAAAATGCTAACACTCATGACATTCGCCACCACCCAACTGACAGCCCTTGCATGTCTTTCTCCTATTACCGCAGTACGTGATACACTGCTGCCAATCGCGTCTTCCCCTCTCCATCGATCCACTCC
+
1AAAA1B11FF3GGGGGGFGBGGCCFHHFHDBGGHFBGHFA2G2GEE?GEFHHHHHFFHHHEEGCHFHHG0CEGHGGHFHGHHEGEDGHCHGEEFHB1B1BGFFEHHFH?/>0FGF1>EG1CC<GHGGG@0<1@22<1110<111111111/<..0..<..<.//0/00..<////<00<00:000:0::00000.;--.;;.//.;0009009000./0//..--9--//;:---;////-9---////-
@M03495:530:000000000-LYBTV:1:2112:28872:11979 1:N:0:GTGCTCTG+TTCTTCCT
GTCAGCATGTGAGCTTTGGACTCCTGACTGGTTTATCAACGGCAAAATATAGATCGGAAGAGCACACGTCTGAACTCCAGTCACGTGCTCTGATCTCGTATGCCGTCTTCTGCTTGAAAAAAAAAAAACTTCAATTTTCGGACATCATAATAGATACCTCGAATAAACACACATCTGAACTCAGTTTAAGACTCAACACACGTTATGACTGCGTCTCCTCTCAACTCAAGTACGACAGTAGTACGTTCTCT
+
BCABBCFFFFFFGGGGGGGGGGGHHFHGHHFBGHHHHFHHGGGGFHEHHHGHHHGHEEEEGHBGCHFGHHHGHHHHHHHHHHDGFHHEGHHHHG4GHHGGHGHFGGGHGHHBGHHF0FFGF?/B@@///1?1<111?11/-.--<1111>=00=000<00..<0.0000.;..:;0;00/0:00;0000000000/;0...-9./;00000/.;-..;/9////.;;/9////...--//;9//.;/..//
@M03495:530:000000000-LYBTV:1:2112:9287:11984 1:N:0:GTGCTCTG+TTCTTCCT
GTCAGCATGTGAGCTTTGGAATTAGTAAATTCGTTGACGACAGAAGGAGCAAGATAACGACCACAGGGAGGGTGGTTTATCAACGGCAAAATATAGATCGGAAGAGCACACGTCTGAACTCCAGTCACGTGCTCTGATCTCGTATGCCGTCTTCTGCTTGAAAAAAAAAAAAACAAAGAATTCCAGATACTCAGATATCCCTACTTTATCATCAGTTATATTAAGTAACACACTATAGAGTGATGTAATGA
+
DDDDDFFFFFFFGGGGGGGGGGHHHHHHHHHHGHHHHHGFGGGHHHHHHHHHHHHHHHGGGGGHHHHGGGGGGGGGGHHHHHHHGGGGGHHHHHHHHHHHGGGGHHHHHHHGHHHGHHHHHHHHHHHHGHHHGHHHHG1GGHGGHGHHGEGHGHHHHHHHAGHHHGGGG-<<-..9.//.0<00000000:0<0000<00000.000<0000:0000000000:0<0000<..//0000:000000000:0
@M03495:530:000000000-LYBTV:1:2112:17122:11986 1:N:0:GTGCTCTG+TTCTTCCT
GTCAGCATGTGAGCTTTGGAGTTGACGACAGAAGGAGCAAGATAACGACCACAGGGAGGGGGGTTTATCAACGGCAAAATATAGATCGGAAGAGCACACGTCTGAACTCCAGTCACGTGCTCTGATCTCGTATGCCGTCTTCTGCTTGAAAAAAAAAAAAAAGACACATAGAACTGCTAAGGGAGCCTGAATACGACTAATCTTAGTGTATCGCCAGTGCACATATCGCACAACTTAGGATCTCTATCCGT
+
CBCCDFFFFFFFGGGGGGGGGGHHHHGGGGGHHHHHHHHHHHHHHHGGGGGHHHHGGGGG0EDCGGHHHHFHGGGGGGHHHHHHHHHHGGGGHHHHHHHGHHHGHGGGGGGGGGGGGGGGGGGGFG1FGGGGGGGGGFFFFFFFFFFFFFFFFAFFF<--<-../://00<1101001110/...9././0110..<.-0101:11111<11....-0011011011...--/.0101:11/01<111/..
@M03495:530:000000000-LYBTV:1:2112:6638:12007 1:N:0:GTGCTCTG+TTCTTCCT
GTCAGCATGTGAGCTTTGGAATTAGCTGGTTTATCAACGGCAAAATATAGATCGGAAGAGCACACGTCTGAACTCCAGTCACGTGCTCTGATCTCGTATGCCGTCTTCTGCTTGAAAAAATAACTTGTGAAAATATATTTGATTGGCTTTTCTGCAGGTTGTTTGCCAGGACTTTCCAAGACCTCCACTAGAAAACACAATAAACTTTTTGGAAGCTGGACAACTATCTTCATTTTTCAGAAACAGTGAAC
+
BBBBBFFFFFFFGGGGGGGGEGFHC4GE4BFH4GH553AE2FG2GBG55AF55AEF111BFEGEBEFFE15DBGGH3@G33FEC?1F@@B4G4F@111B3@3>E/FFB444??3B3330>0333?4BB?FFHHFHHGGHFHE2FG00GFFFHHEGH1<FGCEHEBDHHH/?FHFHH1=G1GFFGHCGFHH0<DGCG.F..<=FBC0;<GC:?/;CG0FF?FF??FGGGEGFGFF0B9C00B0BFFBBFGF0
@M03495:530:000000000-LYBTV:1:2112:2727:12017 1:N:0:GTGCTCTG+TTCTTCCT
GTCAGCATGTGAGCTTTGGTCCAGCCTGAGTCCTCTGGTTTATCAACGGCAAAATATAGATCGGAAGAGCACACGTCTGAACTCCAGTCACGTGCTCTGATCTCGTATGCCGTCTTCTGCTTGAAAAAAAAAAACCAACACACACTAAAATAAAAAAAGCTAGTATGAACTCTAACCCTCTAAACGATAACATTTGGTCAGCATACTATAGCTCCACACGTACACTCATCTAAAATCTCTTGTAAACATAA
+
BABCCFFFFFFFGGGGGGGGGGHGGGHHGHHHHHHHHFHFHHHHHHHGGGGGGFGHHHHHFHHGGGGHHHHFHFGHHHEHGFEGHHHHHHHFGHHGHHHFF4BGFGGHFHE/?EHGH4DHHHGEGBGGD<@<><//<<//<F<.E0>111>1100<--..0:<:00000:000;;0.:;.9000/...:90:00000:00/0900;00;;BB0C////.-./;.:////999:/:////;//////:;//9
@M03495:530:000000000-LYBTV:1:2112:12726:12021 1:N:0:GTGCTCTG+TTCTTCCT
GTCAGCATGTGAGCTTTGGATGGTTCTGGTTTATCAACGGCAAAATATAGATCGGAAGAGCACACGTCTGAACTCCAGTCACGTGCTCTGATCTCGTATGCCGTCTTCTGCTTGAAAAAAAAAAAAAAAAACTATAAGTGAATACAGACATTTTCAGAAATTAAAAAAAAAGTGACGGGACGCGAACAATCTCAAGTAGGTGGGTCAAGTACAGAACAGTACTAATAAGCGATGATTAAGCATGATTGTAC
+
CBCCCFFFFFFFGGGGGGGGGGGHHHHHHHHHHHHHHHGGGGGHHHHHHHHHHHGGGGHHHHHHHGHHHGHHHHHHHHHHHHGHHHGHHHHHDHHHGGHHHHGFGHGHHHHHGHHHHHHGGGG>></<-<<.0111<11111110011.<1<111111101101110----.0<11.--.-----9-</0011110<11010.-./:0:1:1111:///1:11111111:-...11<1:101100111011
@M03495:530:000000000-LYBTV:1:2112:9460:12044 1:N:0:GTGCTCTG+TTCTTCCT
GTCAGCATGTGAGCTTTGGAGTGAAATCTCTTGTCTTAAGGAATAAAGGAAAAAGATTCCGTCGGAGGCTCGGTGCTCTACAGGTTCAACCTTTGTACTCTATTATTGCCTCACATTCCATCTCTTGTGAAAATATATTTGATTGGCTTTTCTGCAGGTTGTTTGCCAGGACTTTCCAAGACCTCCACTAGAAAACACAATAAACTTTTTGGAAGCTGGACAACTATCTTCATTTTTCAGAAACAGTGAAC
+
AAABBFFFFFDBGGGGGGGGGGHHHCGGHHHHHHHHHFHHGHHHHHHHGFGHHAEFHHHHHHHGGGFEFHGCCEEGHHHHHHGEGGEGFGHHHHHHHHHHFGFFHHHHHHHFGFHHHGHHHHGHHHHGHH4GDGHHHHHHHGHHHHHHHHHHEBGHHHGHHDGFGHHHHEHHEF1GFFFGFFHHFEGHFHHF1FGGFHEGHHHHFHHHHGCGHGHHHHHHHGHECGHHHBGGGGGGGG0;F09FFFGGGG0
@M03495:530:000000000-LYBTV:1:2112:28531:12070 1:N:0:GTGCTGTG+TTCTTCCT
GTCAGCATGTGAGCTTTGGAATTAGTAAATTCGTTGACGACAGCGGGAGCAAGATAACTGGTTTATCAACGGCAAAATATAGATCGGAAGAGCACACGTCTGAACTCCAGTCACGTGCTGTGATCTCGTATGCCGTCTTCTGCTTGAAAAAAATACAGAAGAGTCAATAGCAAGGCCACGACGCAATGGAGAAAGACGGAGAGCGCCAACGGCGTCGATCTCGAAGGATTCGCCAGCGATAACCGTAGTAG
+
AAAAAFFF1BD31AFFE1AFBBEFFABGGFFAFAFAEGEG0E0/AAEEEACFG0AFGAFFBA1AGEFBB>EEE//GCGHH22BBDG?AAEECBF0FHEHE0FFDEFGHGF21FG?H/FCGFCB2BFFFCE0G>1<//0/<FD1F1FGGG10--0<1>11//<.<<G0<GBD=0/<.:..---:-9;.9B09FFB/9BB...-..--999E:-9--;--;-AB-:;9B-//;-;---;-9-;-/;---99//
@M03495:530:000000000-LYBTV:1:2112:25977:12107 1:N:0:GTGCTCTG+TTCTTCCT
GTCAGCATGTGAGCTTTGGAGACTGGTTTATCAACGGCAAAATATAGATCGGAAGAGCACACGTCTGAACTCCAGTCACGTGCTCTGATCTCGTATGCCGTCTTCTGCTTGAAAAAAAAAAAAATGCTTTATTTGTAACCATTATACGCTGCAATAAACAAGATCGGAAGAGCACACGTCTGAACTCGAGTCACCTCGCAATATCTCGTATGCCGTCTTCTGCTTTGAAGAATGTACAACCGTATATATAG
+
CCCCCFFFFFFFGGGGGGGGGGGHHHGHHHHHHHHGGGGGHHHHHHHFHHHGFFGFHHHHHHGHHHGHHHFHHHHHHHHGGE1FFGFFG4FFGFFHHHHGGFHGDHFGFHG0?FFHEG/?</</0<11@11FGFF11>1>1FD1=>10<>C./DGHB0<0CG/<<G?A.;::CCCGFCH.:A0;/C0..9;/00099.--..09;00;E.BB//9;-;.////9/////:///////;//;-...//;9//
@M03495:530:000000000-LYBTV:1:2112:17652:12114 1:N:0:GTGCTCTG+TTCTTCCT
GTCAGCATGTGAGCTTTGGAATTAGTAAATTCGTTGACGACAGAAGGAGCAAGATAACGACCACAGGGAGGGTGGTTTATCAACGGCAAAATATAGATCGGAAGAGCACACGTCTGAACTCCAGTCACGTGCTCTGATCTCGTATGCCGTCTTCTGCTTGAAAAAAAAAAAAATGCTAGGTGAGCATGCGCACAGGTCCTGTTCTGATAGTAAGAGCTAGCTTGTCTGTTGTGTCCTCAGATACTGATTAT
+
CCCCCFFFFFFFGGGGGGGGGGHHHHHHHHHHGHHHHHGGGGGHHHHHHHHGHHHHHHGGGGGHHHHGFGGGGGGGGHHHHHHHGGGGGHHHHHHHHHHHGGGGHHHHHHHGHHHGHHHHHHHHHHHHGHHHGHHHHHGHHHGGHHHHGGGHGHHHHHHHHHHHHGGGG@A--.00000.000./0000..-:-/.////;;///////////////;////9/.9//////.;////////////:////
@M03495:530:000000000-LYBTV:1:2112:15392:12121 1:N:0:GTGCTCTG+TTCTTCCT
GTCAGCATGTGAGCTTTGGTCCAGCCTGAGTCCTGGTTTATCAACGGCAAAATATAGATCGGAAGAGCACACGTCTGAACTCCAGTCACGTGCTCTGATCTCGTATGCCGTCTTCTGCTTGAAAAAAAAAAGTGCGAATCGCATAAGATGGTATCTTTACTTGATCCATTGTTGTAATTCATTGATCCGTCTAGGGGAATTCAAGGAAATGCTTCTTTTCCATTCTCCCCCGACACTCACTCAACCACGCC
+
AAABBFFFFDFFGGGGGGFGFGHHHGHGBGGHFGHHFHHHHHHFHGGGGGHGHHHHHHHHGGGGGGGGFHHHEFGFFHFFHHFCHGHHHGHHHGHHHHHHHHHFEHHHFGEEFFFHFFHG3GFB30EBCC</22<>//</0/...111<11<1=111=0000<D00000=0=0.<00C00000000:0.....0<..9./;0009/.//00009000;0090000;;0/..-99--9/;BBF//.99....
@M03495:530:000000000-LYBTV:1:2112:17732:12122 1:N:0:GTGCTCTG+TTCTTCCT
GTCAGCATGTGAGCTTTGGTTTATCAACGGCAAAATATAGATCGGAAGAGCACACGTCTGAACTCCAGTCACGTGCTCTGATCTCGTATGCCGTCTTCTGCTTGAAAAAAAAACATTCAATCTCTTGTGAAAATATATTTGATTGGCTTCTCTGCAGGTTGTTTGCCAGCACTTTCCAATACCTCCACTAGTAAACACCATAATCTATTTGGACGCTGGTCACATATCTTCCTTCTTTATAAACAGTGATC
+
CCCCCFFFFFFFGGGGGGGGGGHHHHHHGCCECFFGFGHHHHGHDGGGHHFHHHHGHGFF5FGHHHHHHGBGGHHHGHHH5D5DEGFECFGE@EEHGHHGBHGCGG3F0>//</?23?3333?3332D@>22<D2FB2DF2FDF20?100<FF?FH100<0>FFF1FGB.><F/<D00=0</00<</CHH000:00;C.::0000<0;CC00/;--;:-/00/000BF000;;;0:000000//////;/B
@M03495:530:000000000-LYBTV:1:2112:18222:12138 1:N:0:GTGCTCTG+TTCTTCCT
GTCAGCATGTGAAGCTTTGGACTCCTGACTGGTTTATCAACGGCAAAATATAGATCGGAAGAGCACACGTCTGAACTCCAGTCACGTGCTCTGATCTCGTATGCCGTCTTCTGCTTGCAAAAAACACTATTTTGAAGTTGGGGTGGGCTAATAACTCCAGCATGAGATCCCCGCGCTGGTGGGCGTCGCTTCGTCGGTCTTATCGAACCCCAAGATCGGCAGCGCACACCGCTGCTATCCACTCACCGTAC
+
AAAAABBDFFFB3FCGGFGFFGHHFGGH0AGHAAFFGGBAG?A0EEGHHHB2FE2DFAEGEBBFCGGGAG/FCDFGHHHFGG1FGFHHAADGF@G1BFG?/F>GFGEGACHE11E1>/11B0FE//0101BB22/>12111<>?>>/F0<111@111<<><01GF1<1<F0C-@@C---C/:-.-;;-;.;.;/.9----B/9;-:/-----;--//--------;-------9-///;/;/9:B/--9--
@M03495:530:000000000-LYBTV:1:2112:27763:12142 1:N:0:GTGCTCTG+TTCTTCCT
GTCAGCATGTGAGCTTTGGAGGGCAAGAAGTGTGGTTTATCAACGGCAAAATATAGATCGGAAGAGCACACGTCTGAACTCCAGTCACGTGCTCTGATCTCGTATGCCGTCTTCTGCTTGAAAAAAAAAAAAAAAACAAAAAAAATCAAAGTAGTATGAGCATGTATGTCTTGAATGATGAGACTTCTCATGAGAGTATTACCAGACTGAAGATACGTGATGATAGTGGAAGCATCAGCCAGTAGAACATA
+
ABBBCFFFFFFFFGGGGGGGGGGGFGGHHHGGAFEFFHHHHHHHEGGGGHHHHDGHHFHHGGGGHHHHGHFEGHGGHHHHHFEEGFHHEGHHEGGHFD@GHHFGHHHHGGEGFHGHFFHFG3GGFGGGGGA@@<--......---.90000000;0;9000;0:00000000;0000000000000;;////99/9/////////.;9////;///.;../;//////.///.///////../////////
@M03495:530:000000000-LYBTV:1:2112:16270:12149 1:N:0:GTGCTCTG+TTCTTCCT
GTCAGCATGTGAGCTTTGGAGGGCAAGAAGGGGTGGTTTATCAACGGCAAAATATAGATCGGAAGAGCACACGTCTGAACTCCAGTCACGTGCTCTGATCTCGTATGCCGTCTTCTGCTTGAAAAAAAAAAAAAAATTACACAAAAATGCTCTACTAAGAATGAGCTCTCTACCAACACTTAGCACAAGAACCACCGACACCAGCTTCTACTATCTACTACCACCTATCTTATACATAGTTCGGGGAGAGA
+
CCCCCFFFFFFFGGGGGGGGGGGGGGGHHHHGGEEGGGHHHHHHHGGGGGHHHHHHHHHHHGGGGHHHHHHHGHHHGHHHHHHHHHHHHGHHGGHHHHHDGHHGGHHHHGFFHGHHHHHHHHHHHHGGGGC-----.000000.....00000000;0000000000000000000...:;00:0F//./9/...:.----....:000909000000000/0:..0000;00000000:00.-.---.;.
@M03495:530:000000000-LYBTV:1:2112:18350:12162 1:N:0:GTGCTCTG+TTCTTCCT
GTCAGCATGTGAGCTTTGGAGTGAAATCTCTTGTCTTAAGGAATAAAGGAAAAAGATTCCGTCGGAGGCTCGGTGCTCTACAGGTTCAACCTTTGTACTCTATTATTGCCTCACATTCCATCTCTTGTGAAAATATATTTGATTGGCTTTTCTGCAGGTTGTTTGCCAGGACTTTCCAAGACCTCCACTAGAAAACACAATAAACTTTTTGGAAGCTGGACAACTATCTTCATTTTTCAGAAACAGTGAAC
+
CBCCCFFFFFFFGGGGGGGGGGHHHHHHHHHHHHHHHHHHHHHHHHHHHHHHHHGGHIIIBBFEGGGGGHHGGGGGHHHHHHHHHHHHHHHHHHHHHHHHHHHHGHHHHHHHHHHHHHHHHHHHHHHHHHHHHHHHHHHHHHHHHHHGHHHHHHGHHHHHHGHHHHHHGHHHHHHHHHGHHHHHHHHHHGFGHHHHHHHGHHHHHHHHHHGGHHHHHHHGHHHGHHHHHHGGGGGGGGCFFFFGGGFGGF:
@M03495:530:000000000-LYBTV:1:2112:19720:12166 1:N:0:GTGCTCTG+TTCTTCCT
GTCAGCATGTGAGCTTTGGAGTGAAATCTCTTGTCTTAAGGAATAAAGGAAAAAGATTCCGTCGGAGGCTCGGTGCTCTACAGGTTCAACCTTTGTACTCTATTATTGCCTCACATTCCATCTCTTGTGAAAATATATTTGATTGGCTTTTCTGCAGGTTGTTTGCCAGGACTTTCCAAGACCTCCACTAGAAAACACAATAAACTTTTTGGAAGCTGGACAACTATCTTCATTTTTCAGAAACAGTGAAC
+
CCDDDFFFFFFFGGGGGGGGGGHHHHHHHHHHHHHHHHHHHHHHHHHHHHHHHHGGHHHIHIHGGGGGGHHGGGGGHHHHHHHHHHHHHHHHHHHHHHHHHHHHHHHHHHHHHHHHHHHHHHHHHHHGHHHHHHHHHHHHHHHHHGHHHHHHHHHHHHHHHGHHHHHHHGHHHHHHHGGHGHHHHHHHHGHFHHHHHHHGHHHHHHHHHHGGHHHHHHHHHHHHHHHHHGGGGGGGGGFGGGGGGGBFGGB
@M03495:530:000000000-LYBTV:1:2112:21454:12166 1:N:0:GTGCTCTG+TTCTTCCT
GTCAGCATGTGAGCTTTGGTCCAGCCTGAGTCCTGGTTTATCAACGGCAAAATATAGATCGGAAGAGCACACGTCTGAACTCCAGTCACGTGCTCTGATCTCGTATGCCGTCTTCTGCTTGAAAAAAAAAAAAAAAGAACATTACGAAGACTACTAACAACAGCGCAATATGCTAAATACGGTGACTGATAAGCGTGTCCACACGGCACACACTACATGATCTTGTCCTTGTACACCTACTAAGCTTTACT
+
CCCEEFFFFFFFGGGGGGGGGGHHHGHHHHHHHHHHHHHHHHHHHGGGGGHHHHHHHHHHHGGGGHHHHHHHGHHHFFHHHHHHHHHHHGHHHGHHHHHBGHHGGHHHHGFEGGHHHHHHHHHHHHGGGGB/<>->...//1111...../:0/11<000../.<---<11111111<:0..:..0110111:0-<../1<00.-----/...<//0110111111011:::111<//0:0110/111111
@M03495:530:000000000-LYBTV:1:2112:5376:12179 1:N:0:GTGCTCTG+TTCTTCCT
GTCAGCATGTGAGCTTTGGTCCAGCCTGAGTCCCTGGTTTATCAACGGCAAAATATAGATCGGAAGAGCACACGTCTGAACTCCAGTCACGTGCTCTGATCTCGTATGCCGTCTTCTGCTTGAAAAAAAAAAAATAGAGACTCAATAAACTAACAACATTGTGTCCGATATAGCTCACTCCTAGTGGTGATCTACACACACCCTACTCTCATGTCACTGGCCGTCATATATCCCGCGTGTGTTTATACAAC
+
BBBBBFFFFFFFGGGGGDBFGGHGHGHHFHHFHHHHHHHHHHHHHHGGGGGHGHHHHHHHHHGGGGHHHHGBGEHHHGHHHHFGHHHHHHGHHHGHHHH44GHHFGHHHGGFFHGHHHHHHHFFGHHGCC<</>01111101111<>111111>/0<C/00<0<D0...--0:0:;0000/000:0.0.;000000/09...../.000000000000/...---..//;/9//.9-;-9.9/9///;//;
@M03495:530:000000000-LYBTV:1:2112:23556:12179 1:N:0:GTGCTCTG+TTCTTCCT
GTCAGCATGTGAGCTTTGGACTCCTGACTGGTTTATCAACGGCAAAATATAGATCGGAAGAGCACACGTCTGAACTCCAGTCACGTGCTCTGATCTCGTATGCCGTCTTCTGCTTGAAAAAAAAAAAAAATCAAAACGTATAATCATATATTTACGTTTTGCACACATGCACTCCATTGGAGTTCGACGTAGAGTAGTCCGAACAGCGCTCTTCCATCGTCCTTCATATCGCACGACTGACGTGCGGCTTC
+
CBCDDFFFFFFFGGGGGGGGGGHHHGHHHHHHHHHHHHHHGGGGGHHHHHHHHHHHGFGGHGHHHHHGHHHGHHHHHHHHHHHHGHHHGGHHGH4GFHGGHHHHGGGHGHHBGHHGHHHGHCGGCC/<//01>1110<0011110<00=000000.///..<000..000<00//00<000/</0...--9..0000000.<9--/<--9..<:0000.9.<.0000:00...--.-..00....-<<-9/
@M03495:530:000000000-LYBTV:1:2112:7659:12181 1:N:0:GTGCTCTG+TTCTTCCT
GTCAGCATGTGAGCTTTGGATGGTTCTGGTTTATCAACGGCAAAATATAGATCGGAAGAGCACACGTCTGAACTCCAGTCACGTGCTCTGATCTCGTATGCCGTCTTCTGCTTGAAAAAAAAAAAAAGATGACGACAGGTTCTAGGCATCACTACACTGTACGCGGTCTTATAGGAAATGGAGTAGCTATAAGGTGTTCACGTAGACATGAACATATATATCAAGTATTGTATATCGAAATATGGCGTACT
+
CBCDDFFFFFFFGGGGGGGGGGGHHHHHHHHHHHHHHHGGGGGHHHHHHHHHHHGGGGHHHHHHHGHHHGHHHHHHHHHHHHGHHHGHHHHHFHHHGGHHHHGGGHGHHHHHGHGHHHHGGGGB/>//=1111/.---.1111=00/00/0000/</00<00..--.-.:0000000/0000/0/<0<0<0000<00.0009./..00000000000<0:0:0<000000<00000../..0:0:<-.--.
@M03495:530:000000000-LYBTV:1:2112:21640:12224 1:N:0:GTGCTCTG+TTCTTCCT
GTCAGCATGTGAGCTTTGGAGACTGGTTTATCAACGGCAAAATATAGATCGGAAGAGCACACGTCTGAACTCCAGTCACGTGCTCTGATCTCGTATGCCGTCTTCTGCTTGAAAAAAAAAAAAAAAAACATGATAGTAAATCATGAACAGACTATCGTATTGCAACACACGTTAATGTTCGTACTATTTTAACGCTCAAATTAGATACCGATAGCATAATCTTGGCCTGACATTACGAGCAGCTATCTCAT
+
CBCCDFFFFFFFGGGGGGGGGGGHHHHHHGHHHHHGGGGGHHHHHHHHHHHGGGGHHHHHHHGHHHGHHHGHHHHHHHHGHHHGHHHHHDGHHGGHHHHGGGHGHHHHHHHFGHHHGGG@DB<</<->..00000000=0000=00000//.0000./:/0000;0....-../.0000;../:.00000B00.-...000:0000000..--.00;0000000:/0:.//0;000...--///00:0000
@M03495:530:000000000-LYBTV:1:2112:16323:12224 1:N:0:GTGCTCTG+TTCTTCCT
GTCAGCATGTGAGCTTTGGAGTGAAATCTCTTGTCTTAAGGAATAAAGGAAAAAGATTCCGTCGGAGGCTCGGTGCTCTACAGGTTCAACCTTTGTACTCTATTATTGCCTCACATTCCATCTCTTGTGAAAATATATTTGATTGGCTTTTCTGCAGGTTGTTTGCCAGGACTTTCCAAGACCTCCACTAGAAAACACAATAAACTTTTTGGAAGCTGGACAACTATCTTCATTTTTCAGAAACAGTGAAC
+
CCCCCFFFFFFFGGGGGGGGGGHHHHHHHHHHHHHHHHHGHHHHHHHHHHHHHHGGGIHHHHHGGGGGGHHGGGGGHHHHHHHHHGHHHHHHGHHHHHHHHHHHHHHHHHHHHHHHHHHHHHHHHHHHHHHHHHHHHHHHHFHHHHHHHHHHHHHHHHHHHGHHHHHHGHHHHHHGHHHHHHHHHHHHHHHBGGFHHHHGHHHHHHGHHHGGHFHHHHGHGGHHGHHHHHGGGGGGGGFFFCCFGG;9FG0
@M03495:530:000000000-LYBTV:1:2112:4609:12227 1:N:0:GTGCTCTG+TTCTTCCT
GTCAGCATGTGAGCTTTGGAGTGAAATCTCTTGCCTTAAGGAATAAAGGAAAAAGATTCCGTCGGAGGCTCGGTGCTCTACAGGTTCAACCTTTGTACTCTATTATTGCCTCACATTCCATCTCTTGTGAAAATATATTTGATTGGCTTTTCTGCAGGTTGTTTGCCAGGACTTTCCAAGACCTCCACTAGAAAACACAATAAACTTTTTGGAAGCTGGACAACTATCTTCATTTTTCAGAAACAGTGAAC
+
CCCCCFFFFFFFGGGGGCGGGGHHHHHHHHHHHHHHHHHHHGHHHGHHGHHHGHGGHIHHHIHGGGGGGHACEEGGHHHHHHHHHGHGHHHHHHHHGHHHHHHHHHHHHHHGGHHHHHHHHHHHHHHHHGHHGHHHHHHHHGGHHFHHHHHHHHGHGHHHHFHHFFHHHHEHG?GHHFGHGHHHHFHHHFHGHGHGHHHGHHHHHHHHHHGCCGHGHFCGHHHHGHHHHGGGGGGGGGFBFFGGGGGGGGF
@M03495:530:000000000-LYBTV:1:2112:19910:12228 1:N:0:GTGCTCTG+TTCTTCCT
GTCAGCATGTGAGCTTTGGAGACTGGTTTATCAACGGCAAAATATAGATCGGAAGAGCACACGTCTGAACTCCAGTCACGTGCTCTGATCTCGTATGCCGTCTTCTGCTTGAAAAAAAAAAAAAAATACAAAATTATTGACTGAGATGTAAACAGAATGCGAAAACAAGACAACTACAGTAGAGTATCAACAGCAGTCTTGACAGACTATCAATCACCTATCACCGACTCGATACAAACACTGTAGAAGTT
+
DCCDDFFFFFFFGGGGGGGGGGGHHHHHHHHHHHHGGGGGHHHHHHHHHHHGGGGHHHHHHHGHHHGHHHHHHHHHHHHGHHHGHHHHH4GHHGGHHHHGGGHGHHHHHHGBFHHHGGGCG>/>>-011111<<1111110000000<000000</0000..---/../////.<0<000000<:0::0B/0/./<<:0000<00/.0000000000/<00000:9---.../.-000..<00000000<0
@M03495:530:000000000-LYBTV:1:2112:27262:12231 1:N:0:GTGCTCTG+TTCTTCCT
GTCAGCATGTGAGCTTTGGAATTAGTAAATTCGTTGACGACAGAAGGAGCAAGATAACGACCACAGGGAGGGTGGTTTATCAACGCAAATATAGATCGGAAGAGCACACGTCTGAACTCCAGTCACGTGCTCTGATCTCGTATGCCGTCTTCTGCTTGAAAAAAAAAAAAAAATAAAAATTTGAGTTCAGCTACACACTACAACTAACCCCACACAGGTACATACTAACTTTCCCTCCATGCTCTCAGAAC
+
CBCCBFFFFFFFGGGGGGGGGGHHHHHHHHHHGGHHHHGCFGGHHHHHHHHHHHHHHHGFGGGHHHHGFGGGGGGGGHHHHHFHGGGGGHHGGHHHHHGGGGHHHHHHHGHHHGHHHHHHHHGHHHGFGHGHHHGG2@GGGAGHHHGCDFGGGHGHHH0GHHHGGGG-@----.000009;000.//////////;99//://B////......;...///9///////////////.///:/;///////
@M03495:530:000000000-LYBTV:1:2112:16230:12233 1:N:0:GTGCTCTG+TTCTTCCT
GTCAGCATGTGAGCTTTGGAATTAGTAAATTCGTTGACGACAGAAGGAGCAAGATAACGACCACAGGGAGGGTGGTTTATCAACGGCAAAATATAGATCGGAAGAGCACACGTCTGAACTCCAGTCACGTGCTCTGATCTCGTATGCCGTCTTCTGCTTGAAAAAAAAAAAAAAATAACAATCAAAAAGGATACACCGTGTTACGTCGGAAACAAACAAATTACTAGTATAAGGTCGGATGAGGGTAGCCT
+
CCCCCFFFFFFFGGGGGGGGGGHHHHHHHHHHGHHHHHGFGGGHHHHHHHHHHHHHHHGGGGGHHHHGGGGGGGGGGHHHHHHHGGGGGHHHHHHHHHHHGGGGHHHHHHHGHHHGHHHHHHHHHHHHGHHHGHHHHHBGHHGGHHHHGGGHGHHHHHHHHHHHHGGGFF;----.00000000000.../;0009/-...:00.;.---.-//......0000:090;0000000-9-9-:0/.9/.090
@M03495:530:000000000-LYBTV:1:2112:2676:12292 1:N:0:GTGCTCTG+TTCTTCCT
GTCAGCATGTGAGCTTTGGAGTGAAATCTCTTGTCTTAAGGAATAAAGGAAAAAGATTCCGTCGGAGGCTCGGTGCTCTACAGGTTCAACCTTTGTACTCTATTATTGCCTCACATTCCATCTCTTGTGAAAATATATTTGATTGGCTTTTCTGCAGGTTGTTTGCCAGGACTTTCCAAGACCTCCACTAGAAAACACAATAAACTTTTTGGAAGCTGGACAACTATCTTCATTTTTCAGAAACAGTGAAC
+
CCCCCFFFFFFFGGGGGGGGGGGHHHHHHHHGGHHHHHHHHHHHHHHHHGHHHHGGHHHHHHHGGGFFGGHGGGEGHHGHHGHGHHHFHHHHGHGHHHHGHHHHHHHHGHHHHHHHHHHHHHHHGHHHHHHHHHHHHHHHHHHHFGHGHHHHHHHHHHHHGFHHHHHHHHHHHHHHHFFGFHGFHHHHHGHFHFHHHHGGGHHHHHHHHHGGCGFFHHHHGHHGHHHGHHGGGFGGGGCFGGGGFGFFGGB
@M03495:530:000000000-LYBTV:1:2112:27068:12327 1:N:0:GTGCTCTG+TTCTTCCT
GTCAGCATGTGAGCTTTGGAATTAGTAAATTCGTTGACGACAGAAGGAGCAAGAAACGACCACAGGGAGGGGGGTTTATCAACGGCAAAATATAGATCGGAAGAGCACACGTCTGAACTCCAGTCACGTGCTCTGATCTCGTATGCCGTCTTCTGCTTGAAAAAAAAAAAATCAAGGTGAGGTTGGGAGATTTCTTCATACAGAACATTCGACATGTACAGTTTCTGTGGAGACACTAGAGATCCCTCGAA
+
AAAAAFFFFFFFGGGGGGGGBGCABADE33AFAGCCEEEA0E0FHFG0CAFCF0B0AFFAE?GHHHE/E///><-ACCDFFB0.<C-@HHHGCGFFFHHFCECHHGHHGG?.;FE0FB;FGGFBFGGGFGGGGGGF90;BAEFFFFF@B?FAFFFFFFF-FFBF@?@@@---//;///99--;;--9---///9///////////9//9//9-9-9/////:////9//-9-/---/////////-/--;-
@M03495:530:000000000-LYBTV:1:2112:22289:12340 1:N:0:GTGCTCTG+TTCTTCCT
GTCAGCATGTGAGCTTTGGAGGGCAAGAAGTGGTTGTGACATTGCATGGCAGCTAGAGCCAACTGGTTTATCAACGGCAAAATATAGATCGGAAGAGCACACGTCTGAACTCCAGTCACGTGCTCTGATCTCGTATGCCGTCTTCTGCTTGAAAAAAAAAAAAACACATGATGACTATCACATGCCTGATAGCACTTACAAAACCATAAGAGCACGCGCCTTTGGACTTTTACTGTGTGGCAATAATCTCA
+
CCCDDFFFFFFFGGGGGGGGGGGGGGGHHHHHHHGGGGHHHHHHHHHHHHHGGHHHHGHHHHGHHHGHHHHHHHHGGGGGHHBHGHGHGHHGGGGHHHHHHHGGHHGHHHHDGHHHHHHGHHHGHHHHH3GHHGGHHHHGGGHGHHHHHHGHFFHHGGG@E@-;.:..:00000000000:00:0000:;0;00:00000;0.;..0;0;;;:0.-----..00/00000000000;0.;./00000;0:0
@M03495:530:000000000-LYBTV:1:2112:3869:12368 1:N:0:GTGCTCTG+TTCTTCCT
GTCAGCATGTGAGCTTTGGTCCGCCTGAGTCCCTGGTTTATCAACGGCAAAATATAGATCGGAAGAGCACACGTCTGAACTCCAGTCACGTGCTCTGATCTCGTATGCCGTCTTCTGCTTGAAAAAAAAAAAAACAACATAAATACCACATTACACTACCATTTATATCTAGTCTAATCCATTCCTAACATAATAAACATAATGACATGACACATTCACAAGTGCTAGAGACTATAGTATGAGAAGCATTT
+
AAABBFFFFFFFGGGGGGGGGGGGGGHGHHHHHHHHHHHHHHHHHGGGGGHHHHHHHGHHHGFGGHHHHHHHGHHHGGHHHHHHHHHHHGHHHGHHHFH4GHHFGHHHFGEEFGHHHHHHHFGHHHGDGGC@>-.>..<<1110000<0.0=00000///00000:0000:0000000000000;900/0000000000;C000009000090/0000000.00;090000;900:0BB0BF00:/:0;00
@M03495:530:000000000-LYBTV:1:2112:27980:12372 1:N:0:GTGCTCTG+TTCTTCCT
GTCAGCATGTGAGCTTTGGACTCCTGACTGGTTTATCAACGGCAAAATATAGATCGGAAGAGCACACGTCTGATCTCCAGTCACGTGCTCTGATCTCGTATGCCGTCTTCTGCTTGAAAAAAAAAAATTAGGACGAAGTAATGGAATGTTTTGTAAAACTACGTTACGACTGCGCTAAGTTCTATTTCGGACGGTAGTATTACATATCCGAGTAGGCGACAATCTCCGCGATGCAGAAGTAATATCCTCGT
+
BBBBBFFFFFFBGGGGGGGGGGGHHFHGHHHBDGGGHHHHGGGGGFFHHHHHHHGEFEFEFHFHHHHGHHHGFFHHHHHHHHFGEFGGGHHHFD4FGFFDHHEBEGGHFFD?DFGGHBEDG/E?>CF@222111/>///1=1><1<F1>F100<==0000</<.<<.<..../.-:-.0;9000000;/-.---.:.0;0;0;000///..-.9///--;;-9/://..---../;/////;//;////.9
@M03495:530:000000000-LYBTV:1:2112:18953:12375 1:N:0:GTGCTCTG+TTCTTCCT
GTCAGCATGTGAGCTTTGGACTCCTGACTGGTTTATCAACGGCAAAATATAGATCGGAAGAGCACACGTCTGAACTCCAGTCACGTGCTCTGATCTCGTATGCCGTCTTCTGCTTGAAAAAAAAAAAAAGGAAGGACGTGGAGACAGCATTACGGAGTGGAGTTCAGAGAAACAGTGACTAGTGAGTAAATAATAGTGTGCTACAGATGAGATATGCCGGTTTACTGGCCGTCACATGACGCCATCGAGCG
+
CCCCCFFFFFFFGGGGGGGGGGHHHHHHHHHHHHHHHHHHGGGGGHHHHHHHHHHHGGGGGHHHHHHGHHHGGHHHHHHHHHHHGHHHGHHHFFEGHHGGHHHGGGGHGHHHHHHHFHHHHGGGG/@//</?0<.00-.>...C.//.<=0DB...:...0.::00;00/00///0:00000:;000;0:000000:00000000000000000;:00-9;.900000..---:.00000;.-..0./..;
@M03495:530:000000000-LYBTV:1:2112:14710:12376 1:N:0:GTGCTCTG+TTCTTCCT
GTCAGCATGTGAGCTTTGGACTCCTGACTGGTTTATCAACGGCAAAATATAGATCGGAAGAGCACACGTCTGAACTCCAGTCACGTGCTCTGATCTCGTATGCCGTCTTCTGCTTGAAAAAAAAAAAAAAAAAAACATATGCAAAATTGACGTATACGATATGAGTACATATCTATTCACTCTAAAAATTCAGAACAATTTACAAAATGCGAGATTCAATTGTTCTGATAGTCGCGGCGCACAGTGCATGA
+
CCDCCFFFFFFFGGGGGGGGGGHHHHHHHHHHHHHHHHHHGGGGGHHHHHHHHHHHGGGGHHHHHHHGHHHGHHHHHHHHHHHHGHHHGHHHFHDHHHGGHHHHGGGHGHHHHHHHHHHHHGGGFGB///<>---:.:1:111<1/00<11..:<01....-1<11:<:1111111111:11111100.0111:1///011111:0.00<..99<:111110<11<11111:1.---<-----/0111110
@M03495:530:000000000-LYBTV:1:2112:5540:12384 1:N:0:GTGCTCTG+TTCTTCCT
GTCAGCATGTGAGCTTTGGAGCTGGTTTATCAACGGCAAAATATAGATCGGAAGAGCACACGTCTGAACTCCAGTCACGTGCTCTGATCTCGTATGCCGTCTTCTGCTTGAAAAAAAAAAAAAAAACATCACACACGAAACACAGTTCGGTATATTCAGTGCAACAGAACCATAACTGTGTTTATGATAACTTGAACCACACACTTGACTGACACTGTCTGCTTATTCTAACTGATATTGGTAATCATCAA
+
EEEEEFFFFFFFGGGGGGGGGGHHHHHHHHHHHBFGGGGHHHHHHHHHHHGGGGHHHHHHHGHHHGGHHHHHHHHHHHGHEGFGHHHH4GHHGGHHHHGEGHGHHHHHHGGBFGHGGC@C>/>/--<<11111<..-<..-/...0:1.-...111111111:10.//0:.<<<0011<11//1:1:11:<111000.<...../100011000:001111<111:<<11:0:<0111110111<1:<110
@M03495:530:000000000-LYBTV:1:2112:23614:12397 1:N:0:GTGCTCTG+TTCTTCCT
GTCAGCATGTGAGCTTTGGAATTAGTAAATTCGTTGACGACAGAAGGAGCAAGATAACGACCACAGGGAGGGTGGTTTATCAACGGCAAAATATAGATCGGAAGAGCACACGTCTGAACTCCAGTCACGTGCTCTGATCTCGTATGCCGTCTTCTGCTTGAAAAAAAAAAGAGAGACCATTAACAATGGTCGTTACAGCTCAATTCATATGTGAAAACAACAACCAATAATCGAGTGTGCATCCGATTACT
+
BBBABFFFFFFFGGGGGGGGGGHHHHHHGHHHGGGFHHGFGGGBGHHHHHGHHGHHHHGGGGAGGGHFEE0EEFGEGHHHHHFGFFGGGHHHHHHHHEGHGGGGHHHHHHH/FGFGHHHHGHHHHHGHGHGHGHHHHH1GHHGGHHGHGDGHGFHHHHHHHFDBGGGGC-..//..;:9;;9000:00/00-;:EC0000/////////;///////9.;..AE.;.//;/;..././/;9///;DDF.//
@M03495:530:000000000-LYBTV:1:2112:3435:12403 1:N:0:GTGCTCTG+TTCTTCCT
GTCAGCATGTGAGCTTTGGAGTGAAATCTCTTGTCTTAAGGAATAAAGGAAAAAGATTCCGTCGGAGGCTCGGTGCTCTACAGGTTCAACCTTTGTACTCTATTATTGCCTCACATTCCATCTCTTGTGAAAATATATTTGATTGGCTTTTCTGCAGGTTGTTTGCCAGGACTTTCCAAGACCTCCACTAGAAAACACAATAAACTTTTTGGAAGCTGGACAACTATCTTCATTTTTCAGAAACAGTGAAC
+
BCCCCFFFFFFFGGGGGGGGGGFHHHHHHHHHHHHHHHHHHHHHHHHHHHHHHHGGHIHHHGHGGGGGGHHGGGEGHHGHHHFHHHHHHHHHHHHHHHFHHHHHHHHHHHHHHHHHHHHHHHHHHHHHHFHHHHHHHHHHHHHHFFGFHHHHHHHHHHHHGGHHGGHHHFHHHHHHHHHHGHHHHHHHHGHGHGGHHGHGHHHFHHHHHHGGHHHHHHHGHGHHHGHHHFGGGGGGGGFFFFFFGGFGGG0
@M03495:530:000000000-LYBTV:1:2112:12287:12430 1:N:0:GTGCTCTG+TTCTTCCT
GTCAGCATGTGAGCTTTGGAGTGAAATCTCTTGTCTTAAGGAATAAAGGAAAAAGATTCCGTCGGAGGCTCGGTGCTCTACAGGTTCAACCTTTGTACTCTATTATTGCCTCACATTCCATCTCTTGTGAAAATATATTTGATTGGCTTTTCTGCAGGTTGTTTGCCAGGACTTTCCAAGACCTCCACTAGAAAACACAATAAACTTTTTGGAAGCTGGACAACTATCTTCATTTTTCAGAAACAGTGAAC
+
CBCCCFFFFFFFGGGGGGGGGGHHHHHHHHHGHHHHHHHHHHHHHHGHHHHHHHGGHHGHHHHGGGGGGHHGGGGGHHHHHHHGHHHHHHHHHHHHHHHHHHHHHHHHHHHHHHHHHHHHHHHHHHHHHHHHHHHHHHHHHHHHHHHHHHHHHHHHHHHHHGHHHHHHHEGHHHHHHHHHGHHHHHHHHGHEBGHHHHHGHHDHHHHHHHGGHHHHHHHHHGFGGHFHFFGGFGGGGGFFGFFGGG;FFGB
@M03495:530:000000000-LYBTV:1:2112:24694:12439 1:N:0:GTGCTCTG+TTCTTCCT
GTCAGCATGTGAGCTTTGGTTTATCAACGGCAAAATATAGATCGGAAGAGCACACGTCTGAACTCCAGTCACGTGCTCTGATCTCGTATGCCGTCTTCTGCTTGAAAAAAAAAAAAAAAAAGGAGTCTGTGTATAGATGTGCTGTACGACTGTACTATATAATTTTGGTACATCACGTTGTTGTACGGTGTGTTCTATGAGTATCTGTACATGGACACTAGCTGTTCGGTTCGCGATCTACAAGTCAATTA
+
CCDEDFFFFFFFGGGGGGGGGGHHHHHHGGGGGHHHHHHHHHHHGGGGHHHHHHHGHHHGHHHHHHHHHHHHGHHHGHHHHBFGHHGGHHHHGGGGGHHHHHHHGHHHHGGECBC//</--..0.0011=1<11111=111111111.....:1111<111111111-<1111100.<.....<11<.<..../1111:11111111111111/000.::0/10101.-..<-----..111001111111
@M03495:530:000000000-LYBTV:1:2112:19063:12444 1:N:0:GTGCTCTG+TTCTTCCT
GTCAGCATGTGAGCTTTGGTTTATCAACGGCAAAATATAGATCGGAAGAGCACACGTCTGAACTCCAGTCACGTGCTCTGATCTCGTATGCCGTCTTCTGCTTGAAAAAAAAAAAAACACCCCATAACCGTCCAGGTGCATTGCTAGATCGTACCGGTGAAGAACCAGGTGTAGCATCTTAATTCAGACAATTCGTCATATACTCAGTTGGCTACAGCATCCCTCCGTTCATATTCCTGCTCAGCAGAGAC
+
CCABBFFFFFFFGGGGGGGGGGHHHHHHGGGGGHHHHHHGHHHHGGGGHHHHHHHGHHHGHHHHHHHHHHHHGHHHGHHHGG@FGHGGHHHHGGGHGHHHHHHHFHFHHGG/<B>//?/0//<<?0111-....101<<0000=000000.<.<..-;-.000/:....//;90;0;09000000000///000.9...009000;9////:////////:/.//.9.//////;/9/////////9/9;/
@M03495:530:000000000-LYBTV:1:2112:20840:12474 1:N:0:GTGCTCTG+TTCTTCCT
GTCAGCATGTGAGCTTTGGACTCCTGACTGGTTTATCAACGGCAAAATATAGATCGGAAGAGCACACGTCTGAACTCCAGTCACGTGCTCTGATCTCGTATGCCGTCTTCTGCTTGAAAAAAAAAACAAATTTCCTTCCACTCGGATAAGATGCTTAGGAGGGGCCAGACCTAAGAGTAATCAGTGAGGAATCAGAGGCATGGGGACTCTCGGCATCACGCCCTATCGTAGCTCCACCACCACCTGCTCAC
+
BBBBBFFFFFFFGGGGGGGGGGHHHHFHHHHGGHHHHHHHGGGGGGHHHHHHHHHHDGFGHHHHHHHGGHHGHHHHHHHHFHHHGHHHGHHHFB4FGHGGHHGHGGGHGHHFHHHHHFFGFGFG?//??@@F2DH11?01GFFFA??.1>1<1<1111>10.--<-<...::0::G:0000::00;00.;/990000...0..;A??./90...--///;.9-;.//.;...//9/.9.9E....;9/;B9
@M03495:530:000000000-LYBTV:1:2112:2378:12507 1:N:0:GTGCTCTG+TTCTTCCT
GTCAGCATGTGAGCTTTGGAATTAGCTGGTTTATCAACGGCAAAATATAGATCGGAAGAGCACACGTCTGAACTCCAGTCACGTGCTCTGATCTCGTATGCCGTCTTCTGCTTGAAAAAAAAACAAGAACTGGTTTCTTTGATTACGCACAAAGTGTGCTGAATTCGTGTTGTATCGATGAAATGCTTAGATATCACTAAAAACTCCGATTGCGAAGGCAGATCACTTTACCTCAACTAACACTAAAGCTC
+
A>A>AFFFFDFFFGFGGGFGBF4FG4EGHGGGHHF5AFEECEEAGFBGG5FGDGG?FEHA23BCGG1FGC5AFGDGFHHHD5>BF1FHHEFH4B@1FEG3B3>?EGF4B?4F?GCGH3?</B////@<001<011@12@D1?1@1?</A/<F0<<<1<111>DG=1./<...<<0=..<DDGFHFG0000:0CCCG00<C0:<A009.-9990.-A-..9..0;0/:///////;99/////////////:
@M03495:530:000000000-LYBTV:1:2112:25361:12515 1:N:0:GTGCTCTG+TTCTTCCT
GTCAGCATGTGAGCTTTGGAATTAGCTGGTTTATCAACGGCAAAATATAGATCGGAAGAGCACACGTCTGAACTCCAGTCACGTGCTCTGATCTCGTATGCCGTCTTCTGCTTGAAAAAAAAAAAAAAACAGAACTATAATACCGATGCTTAGATTACCGATTATAAAGCTACATTGTCATCTGTACTAGTATAGCCAATTTCACAGTCTGGTAATTGTGCATTTGCGTAAAGACGTGGCTGATGTGCACT
+
CCCCEFFFFFFFGGGGGGGGGGHHHHHHHHHHHHHHHHGGGGGHHHHHHHHHHHGGGGHHHHHHHGHHHGHHHHHHHHHHHHGHHHGHHHHHDHHHGGHHHHGEGHGHHHHHHHHHHHHGGGGGB///-.<0010111F11110..-<.1110111101..-..111111010011111111<11111:1<1<11100/011111110011/<11111111111111-<9..11/....-...<111110<
@M03495:530:000000000-LYBTV:1:2112:10766:12545 1:N:0:GTGCTCTG+TTCTTCCT
GTCAGCATGTGAGCTTTGGAGGGCACAGGGAGGGTGGTTTATCAACGGCAAAATATAGATCGGAAGAGCACACGTCTGAACTCCAGTCACGTGCTCTGATCTCGTATGCCGTCTTCTGCTTGAAAAAAAAAAAAAAAATTCAAACAAAGTGAAGACAGAACATAAGAAGACAATTAGAGCTGTTGCTGAAAAGCTACACAGAGATCCACGGAGATCACACATCAAGCAGAATACGAGAGTGACGTGCATTA
+
DDDDDFFFFFFFGGGGGGGGGGGGGGHHHGGGGGEGGGGHHHHHHHGGGGGHHHHHHHHHHHGGGGHHHHHHHGHHHGHHHHHHHHHHHHGHHHGHHHHHBGHHGGHHHHG?EHGHHHHHHHHHHHHGCGC@-----:.0;::00.../0:0000:/:BC:/00:0;0/:///0000;0000;0000000:0/.0000/0.0//000009--9-/00:00.00;000////:00....-0000...:9000
@M03495:530:000000000-LYBTV:1:2112:11526:12546 1:N:0:GTGCTCTG+TTCTTCCT
GTCAGCATGTGAGCTTTGGTCCACCTGATCCTGGTTTATCAACGGCAAAATATAGATCGGAAGAGCACACGTCTGAACTCCAGTCACGTGCTCTGATCTCGTATGCCGTCTTCTGCTTGAAAAAAAAAAAAAAAAAAATAGAGGACGATGAAGTTGTACAGAAAAACAAGACCTATTAGAAAGACTTACATGAACCAATAATAAGTCACGCAGACAATATGAATGAATCCATACATAATACAGCGAACTCA
+
CCDDCFFFFFFFGGGGGGGGGGHHHHHHHHHHHHHHHHHHHHHGGGGGHHHHHHHHHHHGGGGHHHHHHHGHHHGHHHHHHHHHHHHGHHHGHHHHH4GHHGGHHGHGGGHFHHHHHHHHHHHHGGGGF//<->-<--.0000/..-;.;0000:000;00000/....////000000:000//::00000:00...0;000000000..;--A//0000000000000000/0000000000----.00
@M03495:530:000000000-LYBTV:1:2112:2457:12560 1:N:0:GTGCTCTG+TTCTTCCT
GTCAGCATGTGAGCTTTGGAATTAGTAAATTCGTTGACGACAGAAGGAGCAAGATAACGACCACAGGGAGGGTGGTTTATCAACGGCAAAATATAGATCGGAAGAGCACACGTCTGAACTCCAGTCACGTGCTCTGATCTCGTATGCCGTCTTCTGCTTGAAAAAAAAAAAAAAAAACAATCAGTGATGGATAAGTGGCCTGCACACTGTGCGAAAGAATGCCGATTGACAGTGAAGCACACAATACACAC
+
CCCCAFFFFFFFGGGGGGGGGGHHHGGHHHHHGHHHHHFFEGGHHHHGHEHHHHHGHHGGGGGHHHHGEE0E1FGGGHHHHHHHGGGGEHHHHHHHHHHHGGGGGHGHHHH?GHHGHHHHHHHHHHHHGHHGGHHHGFDDGHFGHHGGGDGHGHHHGHHHGHDG.CDCF--::----::.//9/9/9///9/;/////../..///.//9//..:@:/.////:--..////://9;////...////999
@M03495:530:000000000-LYBTV:1:2112:27941:12570 1:N:0:GTGCTCTG+TTCTTCCT
GTCAGCATGTGAGCTTTGGAATTAGTAAATTCGTTGACGACAGAAGGAGCAAGATAACGACCACAGGGAGGGTGGTTTATCAACGGCAAAATATAGATCGGAAGAGCACACGTCTGAACTCCAGTCACGTGCTCTGATCTCGTATGCCGTCTTCTGCTTGAAAAAAAAAAAAAACACTAGGAGATACAAATGATCCATCCTACAGTCAGGCAAGTAGTGCAGATGCTGGACATGCGCAAAGGGTGTGATAA
+
BCCCCFFFFFFFGGGGGGGGGGHHHGGHHHHHGFHHGHEFGGGHHHGHHHHHHHHHHHGGCGGHHHHGEEEC?BEEFFHHHHGHGGGGGHHHHHHHHHHHGGGFHHHHHHFCHHHGHHHHHHHFHHHHCFHHGHHHHG1GHGGGHHGHGDCHEDGFHFHH0GHHHGGGGD;---...9/0/0/.;////////;9////./:://////9/.9./:///////://///.9////..--9:/...-.;9//
@M03495:530:000000000-LYBTV:1:2112:18498:12570 1:N:0:GTGCTCTG+TTCTTCCT
GTCAGCATGTGAGCTTTGGTCCAGCCTGAGTCCTTTGGTTTATCAACGGCAAAATATAGATCGGAAGAGCACACGTCTGAACTCCAGTCACGTGCTCTGATCTCGTATGCCGTCTTCTGCTTGAAAAAAAAAAAAAAACACATACGGTTCATACCATCTACAGAGATTAGTGTGGATAGGCATATCATGGAGAACGACAGTGCGACATGATTATATACTGTGTGATCCAGGAGCACATAGCATCGCTATGC
+
CCCCCFDFFFFFGGGGGGGGGGHHHGHHHHHHHHHHHHHHHHHHHHHGGGGGHHHHHHHHHHHGGGGHHHHHHHGHHHGHHHHHHHHHHHHGHHHGHHHGH@GHHGGHHHHGGGHGHHHHHHHHHHHHGGGFDD<<-<.<<.000../..<00;/000000;:0//00;0;000.000;/00000000009;0.0..-9-000-.--.000900B000:0090.000:00/9..../0000000...;.:0
@M03495:530:000000000-LYBTV:1:2112:12728:12574 1:N:0:GTGCTCTG+TTCTTCCT
GTCAGCATGTGAGCTTTGGTTTATCAACGGCAAAATATAGATCGGAAGAGCACACGTCTGAACTCCAGTCACGTGCTCTGATCTCGTATGCCGTCTTCTGCTTGAAAAAAAAAAAAAAACAGAAAAAATGTATGACTAAGCAAGCAGCTTAAGAGTACAATAGCTAGTGAAAGAATGCTGTGACGTCAGTAATATAGTATACTAATACTTATAGTCTACACGATACATGCCAGACACTGAAGACGTGTGGT
+
CCDDDFFFFFFFGGGGGGGGGGHHHHHHGGGGGHHHHHHHHHHHGGGGHHHHHHHGHHHGHHHHHHHHHHHHGHHHGHHHHH5FHHGGHGHHGGGHGHHHHHHHHHHHHGEEDC@<>////01>100-011111=11100/1//.////0111101111:111111<011111/.0111<1/1<.....111111<111111<111<11111111<1<<1/.-..-1<:00<0..//000001/.../<./
@M03495:530:000000000-LYBTV:1:2112:26168:12576 1:N:0:GTGCTCTG+TTCTTCCT
GTCAGCATGTGAGCTTTGGAGGGCAAGAAGTGGTTGTGACATTGCTATGGCAGCTAGAGCTGGTTTATCAACGGCAAAATATAGATCGGAAGAGCACACGTCTGAACTCCAGTCACGTGCTCTGATCTCGTATGCCGTCTTCTGCTTGAAAAAAAAAAAAAAATATGTCCGATCTCATTTCCCTCCCATCAATGATTCAGATGTAAATCAGACAGATCCTCCACATCGTATGCTTACACACATCCGCTTCC
+
CCCDCFFFFFFFGGGGGGGGGGGGGGGHHHHHHHFFGGHHHHHHHHHHHHHHGGHHHHHGHHHHHHHHHHHHGGGGGHHHHGFHHHHHGGGGGHHHHHHGHHHGHHHHHHHBHHHHGHHHFHHHHH4GFHFFHHHHGGGHGGHHHHHHHHHHHEG<AE--::-::000009;.-.000000000/../0/00;0000000;00000;000000//:009;0///000...//90000000:.90/..:.;;
@M03495:530:000000000-LYBTV:1:2112:28683:12583 1:N:0:GTGCTCTG+TTCTTCCT
GTCAGCATGTGAGCTTTGGAGTGAAATCTCTTGTCTTAAGGAATAAAGGAAAAAGATTCCGTCGGAGGCTCGGTGCTCTACAGGTTCAACCTTTGTACTCTATTATTGCCTCACATTCCATCTCTTGTGAAAATATATTTGATTGGCTTTTCTGCAGGTTGTTTGCCAGGACTTTCCAAGACCTCCACTAGAAAACACAATAAACTTTTTGGAAGCTGGACAACTATCTTCATTTTTCAGAAACAGTGAAC
+
@ABBBBFFFFFFGGGGGGGGGGGHBGGGHHHHHHHGHHHGHHHHEFHHFGGHHEGGHHHGHHFGFGGFGHH?EEEEHHH5@GCGFGGHHHHHHHHHHHGHHHHHHHHHHFHFFHFHHHHFHFHHHHHHHHHFHHFHHHHHHEHHHHGHHHGHHHHGHHHHHGHHFGHHFHFHGHHHHHBGAHHFGFHHHHHDHGHGHACCGGDGHHHHHHGG/0GEHHHHFFGCGHFHHGGGGGGGGG;FG0CBFFFGBF0
@M03495:530:000000000-LYBTV:1:2112:5117:12616 1:N:0:GTGCTCTG+TTCTTCCT
GTCAGCATGTGAGCTTTGGAGTGAAATCTCTTGTCTTAAGGAATAAAGGAAAAAGATTCCGTCGGAGGCTCGGTGCTCTACAGGTTCAACCTTTGTACTCTATTATTGCCTCACATTCCATCTCTTGTGAAAATATATTTGATTGGCTTTTCTGCAGGTTGTTTGCCAGGACTTTCCAAGACCTCCACTAGAAAACACAATAAACTTTTTGGAAGCTGGACAACTATCTTCATTTTTCAGAAACAGTGAAC
+
CBCCCFFFFFFFGGGGGGGGGGHHHHHHHHHHHHHHHHHHHHHHHHHHHHHHHHGGHIIHHHHGGGGGGHHGGFGGHHHHHHHHHHHHHHHHHHHHHHHHHHHHHHHGHHHHHHHGHHHHHHHHHHHHHHHHHHHHHHHHHHGHHHHHHHHHHHHHHHHHHGHHHHHHHHHGHHHHHHFGHHHHHHHHHHGFHHHHHHHGHHDHHHHHHHGGHBFHHHGHFFHGHHGFHHGGGGGGGGBFFFGGGGFFGG0
@M03495:530:000000000-LYBTV:1:2112:27354:12658 1:N:0:GTGCTCTG+TTCTTCCT
GTCAGCATGTGAGCTTTGGAGTGAAATCTCTTGTCTTAAGGAATAAAGGAAAAAGATTCCGTCGGAGGCTCGGTGCTCTACAGGTTCAACCTTTGTACTCTATTATTGCCTCACATTCCATCTCTTGTGAAAATATATTTGATTGGCTTTTCTGCAGGTTGTTTGCCAGGACTTTCCAAGACCTCCACTAGAAAACACAATAAACTTTTTGGAAGCTGGACAACTATCTTCATTTTTCAGAAACAGTGAAC
+
AABAAFFFFFFFGFGGGGGFGGCGFFHHHHHBGEEHHHHHCBFFEDFBFFGFFHGEFFHHHEG0EGGCGHE0EEEFHGHFHEHBGHHHHHHEHBGHHHGDGFFGHFHHHGH3BEFGH4GEDGFHHHGGGHH4EGHFHGGHGEHFDFBHAFGHHH3FGHFF<EHHHGHHHHEHHFGGHGFHFHHGHGGHHHGHHFFGHACCGGDDGGHHHHGC/CFHHHHGF0CCGHHHHHFFGGEGFF;BF;BFGGFFGGF
@M03495:530:000000000-LYBTV:1:2112:4033:12662 1:N:0:GTGCTCTG+TTCTTCCT
GTCAGCATGTGAGCTTTGGACTGGTTTATCAACGGCAAAATATAGATCGGAAGAGCACACGTCTGAACTCCAGTCACGTGCTCTGATCTCGTATGCCGTCTTCTGCTTGAAAAAAAAAAAAAAATATGACATGCCAGTCACTATATCACGTTCTATGTCAACCTAGAGTTGTGTACACAACTCGTACCGAACTGAATCCCCATCATCCCTGTCACCCACGTTCACAATCATCTACCCTGTCAGTTGCCGAT
+
CCCCCFFFFFFFGGGGGGGGGGHHHHHHHHHHHGGGGGHHHHHHHHHHHGGGGHHHHHHHGHHHGHHHHHHFGGHHHGHHHGGGHGGFHHHGGHHHHGGGHGHHHHHHHFHEFHGGG?</<///0111=111111111<1>0000=000.../.=0<00;00./00000000./00000.;90.9.....--.0000000.///0000.0000000...;../000000000;0;0.:/000000090-;-
@M03495:530:000000000-LYBTV:1:2112:12690:12662 1:N:0:GTGCTCTG+TTCTTCCT
GTCAGCATGTGAGCTTTGGAATTAGTAAATTCGTTGACGACAGAAGGAGCAAGATAACGACCACAGGGAGGGTGGTTTATCAACGGCAAAATATAGATCGGAAGAGCACACGTCTGAACTCCAGTCACGTGCTCTGATCTCGTATGCCGTCTTCTGCTTGAAAAAAAAAAAAATCAACTGACCGAAGCGACACACTATGTACAAGCTTCATCGTAGTCCCACGGTGTAAGAGCATCCAGAAAGTACAGTTT
+
CCCCCFFFFFFFGGGGGGGGGGHHHHHHHHHHGHHHHHGFGGGHHHHHHHHHHHHHHHGGGGGHHHGGFFGGGFGFGHHHHHGHGGGGGHHHHHHHHHHGGGGGHHHHFHGCGHHGGHHGHHHHHHHHGHHHGHHHBF1GHHGGHHHFCGGHGHHFHHHHFGHHHG@EF----.000/0/00/--;---.-;-/.//09;00000.0;00000....00;0.--...00000/000/000/0090000:90
@M03495:530:000000000-LYBTV:1:2112:23567:12664 1:N:0:GTGCTCTG+TTCTTCCT
GTCAGCATGTGAGCTTTGGAATTAGCTGGTTTATCAACGGCAAAATATAGATCGGAAGAGCACACGTCTGAACTCCAGTCACGTGCTCTGATCTCGTATGCCGTCTTCTGCTTGAAAAAAAAAAAAAATACCATACGCTGATAACAGCATCATCAAATGACAGGAATTGGTTGCAAGTCCACAAATCTATGATGAGTGCGTGCCTCGTTCTAGGTGTCATCCGAGTAATACACTCACTCTCTCAACCACAC
+
BBCCCFFFFFFFGGGGGGGGGGHHHHHHHHHHHHHHHHGGGGGHHHHHHHHHHHGGGGHHHHHHHGHHHGHHHHHHHHGHGHEHHHGHHHFHDHHHGGHHHHGFGHGHHGFHHHHHGHHGG@B/<>/<0?11<1100<..<>00000.<0000000000000::./00:00:..0:::000:0;.000000;000:000-....;0..::.00000;00000.9-;.0000000/:0000;0000/..9.:
@M03495:530:000000000-LYBTV:1:2112:21800:12681 1:N:0:GTGCTCTG+CTCTTCCT
GTCAGCATGTGAGCTTTGGTTTATCAACGGCAAAATATAGATCGGAAGAGCACACGTCTGAACTCCAGTCACGTGCTCTGATCTCGTATGCCGTCTTCTGCTTGAAAAAAAAAAAGAATGCATTGGGAACTGTGGATCTTGAGTAACGGAAGGGAATGCGACATTCATAGTAGAGCGGAGAACGTCGTAGATATTAGGAGGAACTGCAGTATCAAAGGTGGCTGACTGGGTGGTAATTGATGTTGGGATGG
+
CBCCCFFFFFFFGGGGGGGGGGHHHHHHGGGGGHHHHHHHHHHGGGGGHHHHHHHGHHHGHHHHHHHHHHHHGHHHGHHHGH5DGHGGGHHGGFGHGGGHHHHHEFGHHE@/<<</?02@@22@2@/?FF11?1011<11?1<1<11.-<.<....<00<.--.000<:;000000-:--;.9.9.-;...000;00909..;.///////99///////.....;//../.-.////////;/9.-./..
@M03495:530:000000000-LYBTV:1:2112:8574:12687 1:N:0:GTGCTCTG+TTCTTCCT
GTCAGCATGTGAGCTTTGGAGGGCAAGAAGTGGTTGTGACATTGCTATGGCAGCTAGAGCTGGTTTATCAACGGCAAAATATAGATCGGAAGAGCACACGTCTGAACTCCAGTCACGTGCTCTGATCTCGTATGCCGTCTTCTGCTTGAAAAAAAAAAAAAAAACAAATATAAATAGAGTGTATACATTAACTCGAAACACAATAGAATTATTAAGATAACTTAAGTACAGATATCGTTGTTATTAGAGCG
+
CCCCDFFFFFFFGGGGGGGGGGGGGGGHHHGHHHGGGGHHHHHHHHHHHHHHGGHHHHHHHHHHHHHHHHHHGGGGGHHHHHHHH4GHGGGGHHHHHHHGHHHGHHHHHHHHHHHHGHHHGHHHHHFHHHGGHHHHGGGHGHHGHHHHGHHHHGGGG<---<--<...11111<1101:111111111111111../.9/..<01111111111111111011<1111111<1111.:.<<.11<1<101-
@M03495:530:000000000-LYBTV:1:2112:19375:12691 1:N:0:GTGCTCTG+TTCTTCCT
GTCAGCATGTGAGCTTTGGTTTATCAACGGCAAAATATAGATCGGAAGAGCACACGTCTGAACTCCAGTCACGTGCTCTGATCTCGTATGCCGTCTTCTGCTTGAAAAAAAAAAAAAAAAAAATAATAGATCAGAGTCTGAAACAGTGATGAACGACATGATACTGATTATATGTATTATACTGAATAACTGAAACGATGAAGCATGTCTCTAGAAGGTGAGATATAAAGACTATAAGGCTTGTTCTATAC
+
CBCDDFFFFFFFGGGGGGGGGGHHHHHHGGGGGHHHHHHHHHHHGGGGHHHHHHHGHHHGHHHHHHHHHHHHGHHHGHHHHH5FGHGGHHHHGGGHGHHHHHHHFHHHHGG>BDD>>>/<---<0000<00000<000000<00//000:0000<.--.0000:00::000<<0<000<00000000000000000<.9.<000000<000000<00.000.0000<0<00/:000000/0<-.0:00<<:
@M03495:530:000000000-LYBTV:1:2112:13347:12706 1:N:0:GTGCTCTG+TTCTTCCT
GTCAGCATGTGAGCTTTGGAGTGAAATCTCTTGTCTTAAGGAATAAAGGAAAAAGATTCCGTCGGAGGCTCGGTGCTCTACAGGTTCAACCTTTGTACTCTATTATTGCCTCACATTCCATCTCTTGTGAAAATATATTTGATTGGCTTTTCTGCAGGTTGTTTGCCAGGACTTTCCAAGACCTCCACTAGAAAACACAATAAACTTTTTGGAAGCTGGACAACTATCTTCATTTTTCAGAAACAGTGAAC
+
BABCBFFFFFFFGGGGGGGGGGHHHHHHHHHHHHHHHHGHHHHHHHHHHHHGHHGGHHHHHHHGGGGGGHHGG1EFHHHHHHFFHHGHHGHHHHHHHHHHHHHHHHHHHFHHHHHHHGHHHHHHHHHHHHHGHHHHHHHHHHHGGFFHHHHHHHHGHHHHHGHHHGHHGEGHHHHHGHGHHHHHHHHHHGHFHFGHHHHGHHHGHHHHHHGGFGHHHHHHHHHEHHHFHFGGGGGGGGCFFGFBFGFGGGB
@M03495:530:000000000-LYBTV:1:2112:16496:12708 1:N:0:GTGCTCTG+TTCTTCCT
GTCAGCATGTGAGCTTTGGAATTAGTAAATTCGTTGACGACAGAAGGAGCAAGATAACGACCACAGGGAGGGTGGTTTATCAACGGCAAAATATAGATCGGAAGAGCACACGTCTGAACTCCAGTCACGTGCTCTGATCTCGTATGCCGTCTTCTGCTTGAAAAAAAAAAAAACAGGTGTACCGCGCGGATATCGGGTGGAGTACAAGTGCCGTAGTCGCCAATCCAGTCCGAGCCGTACGCACCTGCGAG
+
BBBBBFFFFFFFFGGGGGGGGGHGHHHGHHHHGFGHHHGGGCGGHHHHHHHGHHHHHGGGGEGHGGEGFEGGBFGEFHHHHHGHGGGGGHHHHHHHFHHHGGGGFHHHGHHCHHHGHHHHHHFHHHHHGGHGGHHHHFFHHHFGHHGGG>@GFHFFGFHHHHHH.<@ADA-9-../.0/0000.-;--;-@.//.--:9-;.9/999/9//;-..../;-..-/;9////99.-9--..;@..--//;@-9
@M03495:530:000000000-LYBTV:1:2112:27468:12729 1:N:0:GTGCTCTG+TTCTTCCT
GTCAGCATGTGAGCTTTGGAATTAGTAAATTCGTTGACGACAGAAGGAGCAAGATAACGACCACAGGGAGGGTGGTTTATCAACGGCAAAATATAGATCGGAAGAGCACACGTCTGAACTCCAGTCACGTGCTCTGATCTCGTATGCCGTCTTCTGCTTGAAAAAAAAAAAAGACCATCCACCAAATCAAACAACAGTCTAACATGCAAGCACCTTGATCATTCGATGTTTTCTCACTCTAGTCAATTCGC
+
AABBBFFFFFFDGGGGGGGGGGHFHFHHHHHGGHGGHHFFAEGHHFHHGHHHGHHHGHGFGGGHHHHGGEE?BFEECHFHHDGHGGGGGHHHHHHHHHGHDEGFHHHHHHHGHHHGHHHHGHHFHFHHGHEHGHHHFGDGHHGGGHHGG.AAFGGBGHHHFFHGHGGGDGB-9;///0/.0;....C0000;.99;.////////9/9//:...///////9://///./9.9////9/9////////;;.
@M03495:530:000000000-LYBTV:1:2112:14412:12783 1:N:0:GTGCTCTG+TTCTTCCT
GTCAGCATGTGAGCTTTGGATACGAGGGAGGGTGGTTTATCAACGGCAAAATATAGATCGGAAGAGCACACGTCTGAACTCCAGTCACGTGCTCTGATCTCGTATGCCGTCTTCTGCTTGAAAAAAAAAAAAAAAATCAATGTATAGAGTGCGGCACTCGGCTGAGTACTCGGAGCGCAACTGCACGGATAGATCAGACCTCTGTCAATCTCGTAAGCTGTGCGCACATGTCAGCACCACAGTGATACTCC
+
CBCCCFFFFFFFGGGGGGGGGGHGGGGGFFGGEFGGGHHHHHHHGGGGGHHHHHHHHHHHGGGGHHHHHHHGHHHGHHHHHHHHHHHHGHHHGHHHHHFHHHGGHHHHGGGGFHHHHHHHHFGHHGGGGC-<-<--.:00000000000000:-:--//.;..-..;0000...-------//000.--;.00:;:0:0.0000::000000.9.:.0000/0.--9-:0000000...;..000000000
@M03495:530:000000000-LYBTV:1:2112:13829:12791 1:N:0:GTGCTCTG+TTCTTCCT
GTCAGCATGTGAGCTTTGGAGTGAAATCTCTTGTCTTAAGGAATAAAGGAAAAAGATTCCGTCGGAGGCTCGGTGCTCTACAGGTTCAACCTTTGTACTCTATTATTGCCTCACATTCCATCTCTTGTGAAAATATATTTGATTGGCTTTTCTGCAGGTTGTTTGCCAGGACTTTCCAAGACCTCCACTAGAAAACACAATAAACTTTTTGGAAGCTGGACAACTATCTTCATTTTTCAGAAACAGTGAAC
+
CCCCCFFFFFFFGGGGGGGGGGHHHHHHHHHHHHHHHHHHHHHHHHHHHHHHHHGGHHIHHGHGGGGGGHHGGGGGHHHHHHHHHHHHHHHHHHHHHHHHHHHHHHHHHHHHGHHHHHHHHHHHHHHHHEHHHHHHHHHHHHHHHHHHHHHHHHGHHHHHHGHHHHHHHHGHHHHHHHFGHHHGHHHHHGHFHHHHHHHGHHHHHHHHHHGGHGHGHHCCHHHHHHHHHHGGGGGGGGFFFFFGFGGGFGB
@M03495:530:000000000-LYBTV:1:2112:10859:12822 1:N:0:GTGCTCTG+TTCTTCCT
GTCAGCATGTGAGCTTTGGAATTAGTAAATTCGTTGACGACAGAAGGAGCAAGATAACGACCACAGGGAGGGTGGTTTATCAACGGCAAAATATAGATCGGAAGAGCACACGTCTGAACTCCAGTCACGTGCTCTGATCTCGTATGCCGTCTTCTGCTTGAAAAAAAAAAAAGAAAATAAACGTAGTTGCTAGCGATACAAACACTCCAGCGAGGACAAGAAACAAATCACGACTAGCCTACAATGAGTCC
+
CCCCCFFFFFFFGGGGGGGGGGHHHHHHHHHHGFHHHHGFFGGHHHHHHHHHHHHHHHGGGGGHHHHGGGGGGGGGGHGHHHHHGGGGGHHHHHHHHHHGGFGGHHHHHHHGHHHGHHHHHHHHHHHHGHHHGHHHHF1DGHFGHHHHGGGHGHHHHHHHHHHHHFGGC-:-9.;//900;9.....00;0000-:..-00;...0//009-----./.9/9///..0000..:.-0//:0/000009000
@M03495:530:000000000-LYBTV:1:2112:24290:12868 1:N:0:GTGCTCTG+TTCTTCCT
GTCAGCATGTGAGCTTTGGACTCCTGACTGGTTTATCAACGGCAAAATATAGATCGGAAGAGCACACGTCTGAACTCCAGTCACGTGCTCTGATCTCGTATGCCGTCTTCTGCTTGAAAAAAAAAAAAAACTCTAAACACCGTGTGCAGTATTGATTGTCGCAGTCAGTTGTTTAGAAGATATCATTGTGATGTCTATAGGAGAACCACACTTACTTACTCCATTAGTGCTACTGACCTACATCACATCAC
+
CCCCCFFFFFFFGGGGGGGGGGHHHHHHHHHFGHHHHGHGGGGGGHHHHHHHHHHHGGGGHHHHHHHGGHHGGHGHHHHHHHEHGHHHGHHHHF4GGHGGHHHHGGGHGHF4FHHHFHHHHGF@C@/<//>111111110.-..<.000000=0000000..-..:00;000./00000000000;0090;00000000000/..09..../;00;00090;00000;09090:000/90;0::0000:00
@M03495:530:000000000-LYBTV:1:2112:4048:12894 1:N:0:GTGCTCTG+TTCTTCCT
GTCAGCATGTGAGCTTTGGTCCAGCCTGAGTCCTGGTTTATCAACGGCAAAATATAGATCGGAAGAGCACACGTCTGAACTCCAGTCACGTGCTCTGATCTCGTATGCCGTCTTCTGCTTGAAAAAAAAAAAAAAAAAAAAATATATATCCTATACGCAAGATCTCTTAACTACTTTCTCTAAGCTATTTAGAAAGTAAAGAGATATACACATATTGTTATCTTATGTGATTATCAATAATATTTATACTT
+
DCDEDFFFFFFFGGGGGGGGGGHHHGHHGHGHHHHGHHHHHHHHHGGGGGHHHHHHHHHHHGGGGGHHHHGHEFGHCGHHHHHHHHHHHGHGHCGGHB44BGFFFHHHHGGFHGHHHHHHHHHHHHGGDG/<><@----:--.01<1<11<1111<<..--/011111111<1:1111111111:11111110110111<1<//111111000011111:11111111:1<11<11111011111111111
@M03495:530:000000000-LYBTV:1:2112:20674:12911 1:N:0:GTGCTCTG+TTCTTCCT
GTCAGCATGTGAGCTTTGGAGTGAAATCTCTTGTCTTAAGGAATAAAGGAAAAAGATTCCGTCGGAGGCTCGGTGCTCTACAGGTTCAACCTTTGTACTCTATTATTGCCTCACATTCCATCTCTTGTGAAAATATATTTGATTGGCTTTTCTGCAGGTTGTTTGCCAGGACTTTCCAAGACCTCCACTAGAAAACACAATAAACTTTTTGGAAGCTGGACAACTATCTTCATTTTTCAGAAACAGTGAAC
+
CCCCCFFFFFFFGGGGGGGGGGHHHHHHHHHHHHHHHHHHHHHHHHHHHHHHHHGGHHHHHIHGGGGGGHHGGGGGHHHHHHHGHHHHHHHHHHHHHHHHHHHHGHHHHHHHHHHHHHHHHHHHHHHHHHHHHHHHHHHHHHHHHFHHHHHHHHHHHHHHHGHHGHHHGHHHHHHHHHGHHHHHHHHHHHHHHDHHHGHGFHDGHHHHHHGGEHFEHHGHHHHHHHHHHHGGGGGGGGFGGGGGGGGGGG0
@M03495:530:000000000-LYBTV:1:2112:16747:12943 1:N:0:GTGCTCTG+TTCTTCCT
GTCAGCATGTGAGCTTTGGTCCAGCCTGAGTCCTCTGGTTTATCAACGGCAAAATATAGATCGGAAGAGCACACGTCTGAACTCCAGTCACGTGCTCTGATCTCGTATGCCGTCTTCTGCTTGAAAAAAAAAAAAAAAAAAAAAATGTTGATAAAAAGGTAGATGAGCATGTATTTATAGTAACTGAAGCATTCAGATAGACAATTCGTATTATCATGCCTATCTTATCGCAGCGTAATACCGTCTGACAT
+
CCCDCFFFFFFFGGGGGGGGGGHHHGHHHHHHHHHHHHHHHHHHHHHGGGGGHHHHHHHHHHHGGGGHHHHHHHGHHHGHHHHHHHHHHHHGHHHGHHHGHDHHHGGHHHHGGGHGHHHHHHHHHHHHGGGGB</----------.00000000000..000000:00000000000<00000000000:0<000000<:000/000.<//00000000<0<0<000<0....<9....000.....0000
@M03495:530:000000000-LYBTV:1:2112:6579:12947 1:N:0:GTGCTCTG+TTCTTCCT
GTCAGCATGTGAGCTTTGGATGGTTCTGGTTTATCAACGGCAAAATATAGATCGGAAGAGCACACGTCTGAACTCCAGTCACGTGCTCTGATCTCGTATGCCGTCTTCTGCTTGAAAAAAAAAAAAAAACTAAGAAGTGAATAGTAGTCGGAATTCTGTGTCAATTAAAAGATGCAAAGTAGCTTCTGTGCTCATGATCTAGTAGTAAATATGAGCAGTAACGAGTCAAAGACGTGTGTATGTGGCTTCAG
+
CCCDDFFFFFFFGGGGGGGGGGGHHHHHHHHHHHHHHHGFGGGHHHHHHHHHHHGGGGHHHHHHHGHHHGHHHHHHHHHHHHGHHHGHHHHHBGHHGGHHHHGEEHGHGHHGGHAFHHHGG@CB<///-<11111101111<1011111.-<..01<111<111<11<111.010011/11111111111111111111111111111<:1<111<0/1111..<9/1111//9<./.<11111<..<B11
@M03495:530:000000000-LYBTV:1:2112:15730:12950 1:N:0:GTGCTCTG+TTCTTCCT
GTCAGCATGTGAGCTTTGGAGTGAAATCTCTTGTCTTAAGGAATAAAGGAAAAAGATTCCGTCGGAGGCTCGGTGCTCTACAGGTTCAACCTTTGTACTCTATTATTGCCTCACATTCCATCTCTTGTGAAAATATATTTGATTGGCTTTTCTGCAGGTTGTTTGCCAGGACTTTCCAAGACCTCCACTAGAAAACACAATAAACTTTTTGGAAGCTGGACAACTATCTTCATTTTTCAGAAACAGTGAAC
+
CCCCCFFFFFFFGGGGGGGGGGHHHHHHHHHHHGHHHHHHHHHHHHHHHHHHHFGGGHHIHHHGGGGGGHHGGEFGHHHHHHHHHHHHHHHHHHHHHHHHHHHHHHHGFHHHHHHHHHHHHHHHHHHHHHFHHHHHHHHHHHHHFHHHHHHHGGHHHHHHHGHHHHHHHHHHHHHHHHFHHHHEHHHHGHGDHDGHHGHEHHHHHHHHHHGGFHHHHHGFFFHGHHHHHHGHGGGGGGGBFFGGGGFGFGB
@M03495:530:000000000-LYBTV:1:2112:19820:12963 1:N:0:GTGCTCTG+TTCTTCCT
GTCAGCATGTGAGCTTTGGAGTGAAATCTCTTGTCTTAAGGAATAAAGGAAAAAGATTCCGTCGGAGGCTCGGTGCTCTACAGGTTCAACCTTTGTACTCTATTATTGCCTCACATTCCATCTCTTGTGAAAATATATTTGATTGGCTTTTCTGCAGGTTGTTTGCCAGGACTTTCCAAGACCTCCACTAGAAAACACAATAAACTTTTTGGAAGCTGGACAACTATCTTCATTTTTCAGAAACAGTGAAC
+
BBBBBFFFFFFFGGGGGGGGGGHGHHHHHHHHHHHHHHHHHHHHHHHGHHHHGHGGHHHHHHHGGGGCGHHGGEFGHHHHGHFHHHFHHHGHHHHHGHHFHHHHHHHHHHHFGHHHHHHHHHHHHHHHHF4GHHHHHHHHHHHHHEHHGHGHHHFGHHHHHFHHHGHHGGHHHHHHHGBGAHHHHHHHHGH1GGHHHHHGHHHHHHHHHHGGFGHHHHCHHEHEHHHHHHGGGGGGGGFBB9FFFGBFFFF
@M03495:530:000000000-LYBTV:1:2112:8886:12970 1:N:0:GTGCTCTG+TTCTTCCT
GTCAGCATGTGAGCTTTGGAATTAGTAAATTCGTTGACGACAGAAGGAGCAAGATAACGACCACAGGGAGGGTGGTTTATCAACGGCAAAATATAGATCGGAAGAGCACACGTCTGAACTCCAGTCACGTGCTCTGATCTCGTATGCCGTCTTCTGCTTGAAAAAAAAAAAAAAAATAAAGTGTACAAGTATCACAAATCTGTTAACATAATCACATTAAATCAGTCAGATGAGAGTCGCACGAAGATGCT
+
EEEEEFFFFFFFGGGGGGGGGGHHHHHHHHHHGHHHHHGGGGGHHHHHHHHHHHHHHHGGGGGHHHHGGGGGEGGGGHHHHHHHGGGGGHHHHHHHHHHHGGGGHHHHHHHGHHHGHHHHHHHHHHHHGHHHGHHHHHBHHHGGHHHHGGGHGHHHHHHHHHHHHGGGGE--<---.:11111111<<01111:100.<:1111111111<1110:1111<11001101<11:0100:-<---9...1101
@M03495:530:000000000-LYBTV:1:2112:18752:12981 1:N:0:GTGCTCTG+TTCTTCCT
GTCAGCATGTGAGCTTTGGAATTAGTAAATTCGTTGACGACAGAAGGAGCAAGATAACGACCACAGGGAGGGTGGTTTATCAACGGCAAAATATAGATCGGAAGAGCACACGTCTGAACTCCAGTCACGTGCTCTGATCTCGTATGCCGTCTTCTGCTTGAAAAAAAAAAAAAATAAAAAGATGTTGGCTCTAGAGATGAGAACGACTAGAAAGTCGTGGACTGTGTGATGAGTGTAAGCTGAGCGAGTGT
+
DDDDDFFFFFFFGGGGGGGGGGHHHHHHGHHHGHGHHHFFGGGHHHHHHHHHHHHHHHGGGGGHHHHGFGGGEFEFGHHHHHFGGGGGGHHHHHHHHHHHGGGGHHHHHHHDHHHGHHHHHHHGHHHHGHHHGHHHHH1FGHGGHHGHGFGHGHHHHHHFGHHHHGGCGE;;--.0000;.::0000.;00/::000000:000:.-.-00000:0.....00.000.000000:;000000;.0----.:
@M03495:530:000000000-LYBTV:1:2112:9758:12983 1:N:0:GTGCTCTG+TTCTTCCT
GTCAGCATGTGAGCTTTGGAGTGAAATCTCTTGTCTTAAGGAATAAAGGAAAAAGATTCCGTCGGAGGCTCGGTGCTCTACAGGTTCAACCTTTGTACTCTATCATTGCCTCACATTCCATCTCTTGTGAAAATATATTTGATTGGCTTTTCTGCAGGTTGTTTGCCAGGACTTTCCAAGACCTCCACTAGAAAACACAATAAACTTTTTGGAAGCTGGACAACTATCTTCATTTTTCAGAAACAGTGAAC
+
CCCDDFFFFFFFGGGGGGGGGGHHHHHHHHHHHHHHHHHHGHHHHHHHHHHHHHGGHIHHHHHGGGGGGHHGGGGGHHHHHHHHHHHHHHHHHHHHHHHHHHH4GHHHHHHHHHHHHHHHHHHHHHHHHHHHHHHHHHHHHHHHHGHHHHHHHHHHHHHHHGHHGHHHHGHHGHHHHHHGHHHHHHHHHHEFHHGHHHHGHGGGHHHHHHGGFHHHHHGHHGHGHHHHHHGGGHGHHGFFGBFGGGFGGG0
@M03495:530:000000000-LYBTV:1:2112:12793:13023 1:N:0:GTGCTCTG+TTCTTCCT
GTCAGCATGTGAGCTTTGGTTTATCAACGGCAAAATATAGATCGGAAGAGCACACGTCTGAACTCCAGTCACGTGCTCTGATCTCGTATGCCGTCTTCTGCTTGAAAAAAAAAAGAAGGACGTTTTCAGTGGGGGTGATTCGTCTAAGAGTATTAAGCGTGAAGCGCGTCGTTGGCATCGATATGCGACTTCCATCGTTACTCATCATTAGCACATGCTTCTTGTTGTCCCAGACCTTAAGGAACCGCCTT
+
A>A?AFF1@DFBGGFF3FGAGGB3AGHHCCCEGHFDGAEFB2FGGGG?00FCFFEEFGHADGGGBGFH2G1A>>GEGGHE121DFFFFHFGB@/EG/EGHDHEHGHFFF>////??G0000/</0/222?10///--.<10<<...0=0000000<;0-....0:----9--././00/./.9;/BA----/////:9--;/9/;/99/:///9-/;9B////;B/9-/////-;-://////;9--9---
@M03495:530:000000000-LYBTV:1:2112:24159:13038 1:N:0:GTGCTCTG+TTCTTCCT
GTCAGCATGTGAGCTTTGGTCCAGCCTGAGTCCCTGGTTTATCAACGGCAAAATATAGATCGGAAGAGCACACGTCTGAACTCCAGTCACGTGCTCTGATCTCGTATGCCGTCTTCTGCTTGAAAAAAAAAAAATAATAAATCATCGCGATAATACTGCTTAAAGCCAGCATGCGAACTATCAATGCTGCATGTTATGAGATATATAGTTACACTATATCATAATCAGATCTACCGTACACTGTCCATGAC
+
BBBBBFFFFFFFGGGGGGGGGGHHFFHHHHHGHHHHHGHHHHHGHHGGGGGHHGHHHHHHHHGGGGHHHGHHHGHHGGHHHHEHHHFHHHGHHHGHHHHHBGHHEFHHHGC>EFFHHHGHHHGGHGFDGC?D/>0<111<1111111.---..0<000000<0000./../000..-9.0;90000/009/00;0000000;0;0000000000;/;;0/:9/////;9//////9.9.9/9//////9//
@M03495:530:000000000-LYBTV:1:2112:18931:13039 1:N:0:GTGCTCTG+TTCTTCCT
GTCAGCATGTGAGCTTTGGTTTATCAACGGCAAAATATAGATCGGAAGAGCACACGTCTGAACTCCAGTCACGTGCTCTGATCTCGTATGCCGTCTTCTGCTTGAAAAAAAAAAAAAAATATCACAATTAAACGTCCGATACGACATTCAACCTCATTACTTACTTCGTTAACATCACGACCATCAGACTAGTAAATGTGACGGTACCTCTCATTCACGACAGTGTTGACAATACCTCGCCGAATCACAGA
+
CBCCCFFFFFFFGGGGGGGGGGHHHHHHGGGGGHHHHHHHHHHHGGGGHHHHHHHGHHHGHHHHHHHHHHHHGHHHGHHHHH5FGHGGHHHHGGGHGHHHGHHHHHHHGGEECB@/<</01111111>111=F.0..-..--...:.0;000.//000000000090.//..09;000..---00000000000;:000009.-9;.0000:000000..---00;0.0000000;00.-----:.00000
@M03495:530:000000000-LYBTV:1:2112:21688:13044 1:N:0:GTGCTCTG+TTCTTCCT
GTCAGCATGTGAGCTTTGGTCCAGCCTGAGTCCTGGTTTATCAACGGCAAAATATAGATCGGAAGAGCACACGTCTGAACTCCAGTCACGTGCTCTGATATCGTATGCCGTCTTCTGCTTGAAAAAAAAAAATAAGCTAGAGAACAGAAGAGGACGGCGGAACTCCATGTGTATCGGTAAAATGCGTAGATATATGGAGGAACACCGTTGTCGAATGCGGCTCTCCGGACTGTAACTGACACTGTCGTATG
+
BBBBAFFFFDFFGGGGGGGGFGHHHGGH4GDGGHHHHHHHHHGGGGGGGGHHHGHFGHHGHG?FGHHHHHBGFHGHGFHHHHHGHHGHHGHGEFFHHEH4FGFGGHHGE/?EFFFFGFGF??BEGHGG//<>?11<1?11?<111><0<1>F.<.-A------0;0/0000000099.:.;0C90..;9.;/BF9//9.....9:AB..;./9..///.-9-;/9/.-.9-.9BB//;/B//9///.9./;
@M03495:530:000000000-LYBTV:1:2112:17763:13058 1:N:0:GTGCTCTG+TTCTTCCT
GTCAGCATGTGAGCTTTGGAATTAGTAAATTCGTTGACGACAGAAGGAGCAAGATAACGACCACAGGGAGGGTGGTTTATCAACGGCAAAATATAGATCGGAAGAGCACACGTCTGAACTCCAGTCACGTGCTCTGATCTCGTATGCCGTCTTCTGCTTGAAAAAAAAAAAAACTAAGTAAATGGTACGAATAATAGAATAGCCGTAGATTTAAGAGCTAGCATGCAGTGACGATCATGACCATGCATCTG
+
CCCCCFFFFFFFGGGGGGGGGGHHHHHHHHHHGHGHHHFEEGGHHHHHHHHHHHHHHHGGGGGHHHGGFGGGFFGGGHHHHHHHGGGGGHHHHHHHHHHHGGGGHHGHHHHGHHHGHHHHHHHHHHHHGHHHGHHHGHBHHHGGHHHHGGGHGHHGHHHHGHHHHGGGGC;--.0;:0;000000000....:00900000000.9.;.00000000;0:00090;009900.....00900000009900
@M03495:530:000000000-LYBTV:1:2112:15908:13061 1:N:0:GTGCTCTG+TTCTTCCT
GTCAGCATGTGAGCTTTGGAGACTGGTTTATCAACGGCAAAATATAGATCGGAAGAGCACACGTCTGAACTCCAGTCACGTGCTCTGATCTCGTATGCCGTCTTCTGCTTGAAAAAAAAAAAAATAAACAAATAAAAACTAAATATAGCTAGGCAGTTCGTCACACACACATAAACGATCAACATAATGCTACTCTCACGCTTTCCAGTTCTGACGCTGCTCGACTCGATTGTAACTGACTATGCAGCTAA
+
CBBCCFFFFFFFGGGGGGGGGGGHHHHHHHHHHHHGGGGGHHHHHHHHHHHGGGGHHHHHHHGHHHGHHHHHHHHHHHHGHHFGHHHHHFHHHGGHHHHGGGHGHHHHHHHFGHHHGGGGB>//0=?111/0111<1<.<1111111<1110./0./11.<...10.....:0110:<...0/0/1<111111001001.....1<11:111111..9..0:.-<...<:1.0:1<11<011110:10/11
@M03495:530:000000000-LYBTV:1:2112:5020:13083 1:N:0:GTGCTCTG+TTCTTCCT
GTCAGCATGTGAGCTTTGGAATTAGCTGGTTTATCAACGGCAAAATATAGATCGGAAGAGCACACGTCTGAACTCCAGTCACGTGCTCTGATCTCGTATGCCGTCTTCTGCTTGAAAAAAAAAAAAAAACATAATACTGATGATAGCGGATCTGTAAGATTAAATACTAACATAACGGACGAAGGCCTGACACGTGAGTCACACAAAATAGTGGTACAGTGCTTACTGTCATGACAGTGCTCAAGAGGAGT
+
CCCCCFFFFFFFGGGGGGGGGGHHHHHHHHHHHHHHHHGGGGGHHHHHHHHHHHGGGGHHHHHHHGHHHGGFHHHHHHHHHH?GHHGHHHHF@GGHGGHHHHGFGHGHHHGBFFFHHHHGECC<>/>@@..11<1<<111=000000<----00000:000:000000:000;000;-.----;...0.//00.....;00:00....00000.00000:00900000;000009090000000;0....;
@M03495:530:000000000-LYBTV:1:2112:8606:13093 1:N:0:GTGCTCTG+TTCTTCCT
GTCAGCATGTGAGCTTTGGTCCAGCCTGAGTCCTGGTTTATCAACGGCAAAATATAGATCGGAAGAGCACACGTCTGAACTCCAGTCACGTGCTCTGATCTCGTATGCCGTCTTCTGCTTGAAAAAAAAAAAAAAACATGAAACTGCGTAAGCATACATCACCTAAGTCGTATCATGATCAACTACCACTAACAGCATCATATACACTATAATATGGTAACACACAACACTCGATCACACGCAGACACTTC
+
DDDDDFFFFFFFGGGGGGGGGGHHHGHHHHHHHHHHHHHHHHHHHGGGGGHHHHHHHHHHHGGGGHHHHHHHGHHHGHHHHHHHHHHHHGHHHGHHHHH4GHHGGHHHHGGGHGHHGHHHGGHHHHGGGGFC//-<..00<<00000...<.00000<000</000/00.<:/.000<<C00/000/<00<00<0./<000000:<00/000000000000009......0/.</..<00----9.//000
@M03495:530:000000000-LYBTV:1:2112:10730:13104 1:N:0:GTGCTCTG+TTCTTCCT
GTCAGCATGTGAGCTTTGGAGTGAAATCTCTTGTCTTAAGGAATAAAGGAAAAAGATTCCGTCGGAGGCTCGGTGCTCTACAGGTTCAACCTTTGTACTCTATTATTGCCTCACATTCCATCTCTTGTGAAAATATATTTGATTGGCTTTTCTGCAGGTTGTTTGCCAGGACTTTCCAAGACCTCCACTAGAAAACACAATAAACTTTTTGGAAGCTGGACAACTATCTTCATTTTTCAGAAACAGTGAAC
+
CCCCCFFFFFFFGGGGGGGGGGHHHHHHHHHHHHHHHHHHHHHHHHHHHHHHHHGGHHHHHIHGGGGGGHHGGGGGHHHHHHHHHHHHHHHHHHHHHHHHHHHHHHHHHHHHHHHHHHHHHHHHHHHHHHHFHHHHHHHHHHHHHHHHHHHHHHHHHGHHHGHHHHHHGHHHHHHHGHGHHHHHHHHHHHGHHHHHHHHGHHHGHHHHHHGGFFHHHHHHHHHHHHHHHGGGGGGGGGCFFBFGGGBFGG0
@M03495:530:000000000-LYBTV:1:2112:13072:13110 1:N:0:GTGCTCTG+TTCTTCCT
GTCAGCATGTGAGCTTTGGATGGTTCTGGTTTTCAACGGCAAAATATAGATCGGAAGAGCACACGTCTGAACTCCAGTCACGTGCTCTGATCTCGTATGCCGTCTTCTGCTTGAAAAAAAAAAAAAAAACTAATGACAGACAGCAATGCAGAGTCAAACATTGTGGATACAGCGGAGAAATAAGAATAGTCTCGAGGATAGCGTACATTGCGAGTGCACACATAGGTATAGTCAAGTACATACACACACTG
+
CCCDCFFFFFFFGGGGGGGGGGGHHHHHHHHHGHHHHGGGGGHHHHHHHHHHHGGGGHHHHHHHGHHHGHHHHHHHHHHHHGFGHGHHHHH4GHHGGHHHHGGGHGHHHHHHHHGHHHGGGGC>>//--.111110000/./<.//000000.;00000.00000.0000000-9@--.;000000;000000/0.--;000-..-.0000.;-9.0000..0;000;00:000000000:00000.../0
@M03495:530:000000000-LYBTV:1:2112:16548:13115 1:N:0:GTGCTCTG+TTCTTCCT
GTCAGCATGTGAGCTTTGGGGTGAAATCTCTTGTCTTAAGGAATAAAGGAAAAAGATTCCGTCGGAGGCTCGGTGCTCTACAGGTTCAACCTTTGTACTCTATTATTGCCTCACATTCCATCTCTTGTGAAAATATATTTGATTGGCTTTTCTGCAGGTTGTTTGCCAGGACTTTCCAAGACCTCCACTAGAAAACACAATAAACTTTTTGGAAGCTGGACAACTATCTTCATTTTTCAGAAACAGTGAAC
+
CCCCCFFFFFFFGGGGGGGGGGGHHHHHHHHHHHHHHHHHHHHHHHHHHHHHHHGGHHHHFBFFGGGGGHHGGGGGHHHHHHHHHHHHHHHHHHHHHHHHHHHHHHHHHHHHHHHHHHHHHHHHHHHHHHHHHHHHHHHHHHHHHFHHHHHHHHHHHHHHHGHHHHHHHHHHHHHHHHHGHHHHHHHHHGHGFHFHHHHEHHGHHHHHHHGGHHHHHHGHHGGGGGGGGGGGGGGGGGBFGFGGGGFGFG9
@M03495:530:000000000-LYBTV:1:2112:18972:13119 1:N:0:GTGCTCTG+TTCTTCCT
GTCAGCATGTGAGCTTTGGTCCAGCCTGAGTCCTGGTTTATCAACGGCAAAATATAGATCGGAAGAGCACACGTCTGAACTCCAGTCACGTGCTCTGATCTCGTATGCCGTCTTCTGCTTGAAAAAAAAAAAAAAAATTCAAATATAGGATACTATCTAGTAGAGACACCACTCCTATAGCAATGTAGACTCATACATTGTCTATAGTCTGCGCATATGTATGATATATCTAGAGGATATTTCGCGTCTTT
+
DCCDDFFFFFFFGGGGGGGGGGHHHGHHHHHHHHHHHHHHHHHHHGGGGGHHHHHHHHHHHGGGGHHHHHHHGHHHFFHHHHHHHHHHHGHHHGHHHHHFHHHGGHHHHGGEGGHHHHHHHHHHHHGGGD////->-.00<00000=0000<000000000<0:00///...0/:0000000000;0;000000;00000;00000000000---..00;000:000;00;0000/./0000:/.---;:0
@M03495:530:000000000-LYBTV:1:2112:20072:13136 1:N:0:GTGCTCTG+TTCTTCCT
GTCAGCATGTGAGCTTTGGAGTGAAATCTCTTGTCTTAAGGAATAAAGGAAAAAGATTCCGTCGGAGGCTCGGTGCTCTACAGGTTCAACCTTTGTACTCTATTATTGCCTCACATTCCATCTCTTGTGAAAATATATTTGATTGGCTTTTCTGCAGGTTGTTTGCCAGGACTTTCCAAGACCTCCACTAGAAAACACAATAAACTTTTTGGAAGCTCGACAACTATCTTCATTTTTCAGAAACAGTGAAC
+
CCCCCFFFFFFFGGGGGGGGGGHHHHHHHHHHHHHHHHHHHHHHHHHHHHHHHHGGHHHHHIHGGGGGGHHGGGGGHHHHHHHHHHHHHHHHHHHHHHHHHHHHHHHHHHHHHHHHHHHHHHHHHHHHHHHHHHHHHHHHHHHHHHGHHHHHHHHHHHHHHGHHHHHHHHHGHHHHHHHHHHHHHHHHHGHHHHHHHHHGHHDGHHHHHHGGHHHGHHGGGGGGGGHHHHGGGGFGGGFFFFFGFGFFGB:
@M03495:530:000000000-LYBTV:1:2112:12330:13146 1:N:0:GTGCTCTG+TTCTTCCT
GTCAGCATGTGAGCTTTGGAATTAGTAAGTTGACGACAGAAGGAGCAAGATAAGGACCACAGGGAGGGTGGTTTATCAACGGCAAAATATAGATCGGAAGAGCACACGTCTGAACTCCAGTCACGTGCTCTGATCTCGTATGCCGTCTTCTGCTTGAAAAAAAAAAAAAGAAAATAATGTAAAACGTCAACTCCACTAGAGAATATTGTTAAACATCACAGTTATAATATAAACGTAGTACTATTCTATCT
+
EEEEEFFFFFFFGGGGGGGGGGHHHHHHHHHHHHGGGGGHHHHHHHHHHHHHHHHHHHHHHHHGGGGGEGGFFHHHHHHHGGGGFHHHHHHHHHHHGGGGHHHHHHHGHHHGHHHHHHHHHHHHGHHHGHHHHH2GHHFGGHHHGGGHGHHHHHHHHHHHHGGGGGC<-...//101111<1110-<...01000/1/000100111111:1<0:000001011:11<:1111<.....111111111<1<
@M03495:530:000000000-LYBTV:1:2112:3879:13164 1:N:0:GTGCTCTG+TTCTTCCT
GTCAGCATGTGAGCTTTGGAATTAGTAAATTCGTTGACGACAGAAGGAGCAAGATAACGACCACAGGGAGGCTGGTTTATCAACGGCAAAATATAGATCGGAAGAGCACACGTCTGAACTCCAGTCACGTGCTCTGATCTCGTATGCCGTCTTCTGCTTGAAAAAAAAAACATCACACTTATCACTCGTTAGCTCAAACTTTGCCAAATCCACAACACCAAATGCTACAAGATGTACTGCAACACATACTC
+
BBBBBFFFFFFFGGGGGGGCGGHHHHHHHHHCFGGHHFEFGGGHHHGGHHHFHGFHHHGGFGGHHHHGEF0AFGGHHHHHFF@GFGGGGHHHHHHHFHHHGGGGGHHHHHHGHFHGFHHHHHHHHHHHGHHHGHHHDF2@FGFGGHHHGDGGGHHHHHHHGHHFHGGGG?.;00:00//900090;0.....000:00C00000000/00/0/:.9;.....////99///.;::9///////.../////
@M03495:530:000000000-LYBTV:1:2112:14916:13180 1:N:0:GTGCTCTG+TTCTTCCT
GTCAGCATGTGAGCTTTGGAGTGAAATCTCTTGTCTTAAGGAATAAAGGAAAAAGATTCCGTCGGAGGCTCGGTGCTCTACAGGTTCAACCTTTGTACTCTATTATTGCCTCACATTCCATCTCTTGTGAAAATATATTTGATTGGCTTTTCTGCAGGTTGTTTGCCAGGACTTTCCAAGACCTCCACTAGAAAACACAATAAACTTTTTGGAAGCTGGACAACTATCTTCATTTTTCAGAAACAGTGAAC
+
CCCCCFFFFFFFGGGGGGGGGGHHHHHHHHHHHHHHHHHHHHHHHHHHHHHHHHGGHHIHHIHGGGGGGHHGGGGGHHHHHHFHHHHHHHHHHHHHHHHGHHHHHHHHHHHHHHHHHHHHHHHHHHHHHFFHHHHHHHHHHHHHGHHHHHHHHHHHHHHHHGHHHHHHHHFHHHHHHHGHHHHHHHHHHHHHFGHHHGHGHHDGHHHHHHGGFGHHHHHHHHHHHHHHGHGGGGGGGGFFGFGGGGGGGGB
@M03495:530:000000000-LYBTV:1:2112:21216:13182 1:N:0:GTGCTCTG+TTCTTCCT
GTCAGCATGTGAGCTTTGGAGTGAAATCTCTTGTCTTAAGGAATAAAGGAAAAAGATTCCGTCGGAGGCTCGGTGCTCTACAGGTTCAACCTTTGTACTCTATTATTGCCTCACATTCCATCTCTTGTGAAAATATATTTGATTGGCTTTTCTGCAGGTTGTTTGCCAGGACTTTCCAAGACCTCCACTAGAAAACACAATAAACTTTTTGGAAGCTGGACAACTATCTTCATTTTTCAGAAACAGTGAAC
+
ABBB@FFFFFFFGGGGGGGGGGHHFHHHHHHHHDGHHHHHGGHHHHHGHHHHHHGGHHHHHHHGGGGGGHFEGEGGHHHHHHHHHHHHHHHHHHHHHGHHHHHHHHHFHHHHHHHHHHHHHHHHHHHGHHHHHHHHHHHHHHHHHHGGHHHHHHGGHHHHHGHHHHHHGHHHHHGHHHHHFFGHHHHHHHGBGGHHHGHGHHGHHHHHHHGGFHFHHFGFFHHHHHHHHHGFGGGGGGCFFFGFGGFFFGB
@M03495:530:000000000-LYBTV:1:2112:28708:13185 1:N:0:GTGCTCTG+TTCTTCCT
GTCAGCATGTGAGCTTTGGAATTAGTAAATTCGTTGACGACAGAAGGAGATAACGACCACAGGGAGGGTGGTTTATCAACGGCAAAATATAGATTGGAAGAGCACACGTCTGAACTCCAGTCACGTGCTCTGATCTCGTATGCCGTCTTCTGCTTGAAAAAAAAAAAAAAATACACTTTACTTTTATTAATGTTATATCATTTTCCACGATATTCGTTCGTACGATGTCTCGTATCTGATAGCACAACGCT
+
CCCCCFFFFFFFGGGGGGGGGGHHHHGHHGHHGGGHHHGFGGGHHHHHHHHHHHGGGGGHHHHGGGGGEFEFFHHHHHHHGGGGGHHHHHHHGHHHHHHHHHHHHHHGGHHFGGHHHHHHHEGHGHHHGHHHHHFHHHGFHHGGFEGHGHHGHHHHHGHG0<@CCG:----.:0000000;000000;//////:///////://///.-..-////:..9/.-..;.///9;././////////;/.--.
@M03495:530:000000000-LYBTV:1:2112:7700:13187 1:N:0:GTGCTCTG+TTCTTCCT
GTCAGCATGTGAGCTTTGGAATTAGTAAATTCGTTGACGACAGAAGGAGCAAGATAACGACCACAGGGAGGGTGGTTTATCAACGGCAAAATATAGATCGGAAGAGCACACGTCTGAACTCCAGTCACGTGCTCTGATCTCGTATGCCGTCTTCTGCTTGAAAAAAAAAAAAATAAACATACCGAGGACAGATCACACACTGGGCACATTCTAACATCGATAATGTAGATCACTATTATTCTCAACATATA
+
BBBBBFFFFFFDGGGGGGGGGGHHHGGHGHHHGHHHHHGCEEGHHHFHHHHHHHHHHHGGGGGHGHHGFGGGEFEGGHHHHHEGGGGGGGHHHHHFHHHHGGGGHHHHHHHGHGHGHHHHFHGHHHHHGHHHGHHHHG1FGHGGHHHDDEGFEHFGFHHG<G=DGGGCG@AA-.;;000009/:.---9..9/9////9.//.:..9.9//;/9///;./9../;///;;;9/////////9///.9////
@M03495:530:000000000-LYBTV:1:2112:11740:13194 1:N:0:GTGCTCTG+TTCTTCCT
GTCAGCATGTGAGCTTTGGAATTAGTAAATTCGTTGACGACAGAAGGAGCAAGATAACGACCACAGGGAGGGTGGTTTATCAACGGCAAAATATAGATCGGAAGAGCACACGTCTGAACTCCAGTCACGTGCTCTGATCTCGTATGCCGTCTTCTGCTTGAAAAAAAAAAAAAAAATGTGGTCACTATCGGCTAACATCTATTGTTATGTAGTATATCTACAGAATTTCTGAACCACAAGCGTCATTAATG
+
EEEEEFFFFFFFGGGGGGGGGGHHHHHHHHHHGHHHHHGFGGGHHHHHHHHHHHHHHHGGGGGHHHHGGGGGGGGGGHHHHHHHGGGGGHHHHHHHHHHHGGGGHHHHHHHGHHHGHHHHHHHHHHHHGHHHGHHHHH1GHHGGHHHHGGGHGHHHHHHHFHHHHGGGGCA-<---.0110/0101:1:.--..</010<111111111111111:11111101011111:110<...........:1111
@M03495:530:000000000-LYBTV:1:2112:14533:13198 1:N:0:GTGCTCTG+TTCTTCCT
GTCAGCATGTGAGCTTTGGAGTGAAATCTCTTGTCTTAAGGAATAAAGGAAAAAGATTCCGTCGGAGGCTCGGTGCTCTACAGGTTCAACCTTTGTACTCTATTATTGCCTCACATTCCATCTCTTGTGAAAATATATTTGATTGGCTTTTCTGCAGGTTGTTTGCCAGGACTTTCCAAGACCTCCACTAGAAAACACAATAAACTTTTTGGAAGCTGGACAACTATCTTCATTTTTCAGAAACAGTGAAA
+
BBBBAFFFFFFFGGGGGGCFGGHHHHHHHHHGHHHHHHHHHGHHHHHGHHHHHGGGHHHHHHFCGGGGGHHGF>EEHHHHHHHGHHHHHHHHHHHHHHFHHHHHHHHHHHHFHHHHHHHHHHHHHHHHHFHHFHHHHHHHHEHGBCGHHHHHH3GGFHHHHGHHEGHHBGHGGHGHFH1GHHHHHHHGHHHGGHHHHHHEGHBGGHHHHHGGBGG.0C/.CFHEGHGH0CFFGFFFGGFBFFFFFFFFG00
@M03495:530:000000000-LYBTV:1:2112:28838:13199 1:N:0:GTGCTCTG+TTCTTCCT
GTCAGCATGTGAGCTTTGGAATTAGTAAATTCGTTGACGACAGAAGGAGCAAGATAACGACCACAGGGAGGGTGGTTTATCAACGGCAAAATATAGATCGGAAGAGCACACGTCTGAACTCCAGTCACGTGCTCTGATCTCGTATGCCGTCTTCTGCTTGAAAAAAAAAAAAATACATTTAATCACTGAGAACGTGTCATGTTAATCACCATAATGTAGAATCACGATAGATAGGATCTGAGAACGAGATA
+
CCCCCFFFFFFFGGGGGGGGGGHHHGGHHHHHGHHHHHFFGGGHHHHHHHHHHHHHHHGGGGGHHHHGFGGGEFGGGHHHHHFGGGGGGHHHHHHHHHHHGGGGFHHHHHHCHHHGHHHHHHHHHHHHGHHHGGHHHG1GHHGGHHHHGEGGGHHHHHGH0CGHHGGGG:-;-90000;0;000000000000...:/0:0;0000000/0000:0;00;00000.....:0:0/00/:000000....:0
@M03495:530:000000000-LYBTV:1:2112:16341:13202 1:N:0:GTGCTCTG+TTCTTCCT
GTCAGCATGTGAGCTTTGGTTTATCAACGGCAAAATATAGATTGGAAGAGCACACGTCTGAACTCCAGTCACGTGCTCTGAAATCGTATGCCGTCTTCTGCTTGTATAAACATCCTAATTGCTCTTTAATTTCCATTTTTAATGGTATAACAAGTAATCATTGCTTTAACATAATAAAAATAAATAGGCGTTAGGCTTGTATAGTTGTGTCATTAGTTGGTATTAATTTGAATCATTGAGGTTTTCTCACG
+
>>1>1B1@B1BF1AGCA11A1AFE3BFHA0000B0AA2B22AFHHDB0000B00BEBFAEG2FE1B11FA1AAA///D1F121D1E>>G0G1E?/F>BGE1F@10122221B>1BBGHFFHGHHHHHHHHHHHHHHHHHHHHHGHHFHHHHHFGDGFHHHHGH1GGHHGGHFHGHHHHHFGHFFHGH<1/<<AFHEFHGGGHHEGBBG<CF00FGB=DG/.CCGHGHFHHHGHHHHHHGCFCFB.FGGGFG
@M03495:530:000000000-LYBTV:1:2112:14498:13216 1:N:0:GTGCTCTG+TTCTTCCT
GTCAGCATGTGAGCTTTGGAGTGAAATCTCTTGTCTTAAGGAATAAAGGAAAAAGATTCCGTCGGAGGCTCGGTGCTCTACAGGTTCAACCTTTGTACTCTATTATTGCCTCACATTCCATCTCTTGTGAAAATATATTTGATTGGCTTTTCTGCAGGTTGTTTGCCAGGACTTTCCAAGACCTCCACTAGAAAACACAATAAACTTTTTGGAAGCTGGACAACTATCTTCATTTTTCAGAAACAGTGAAC
+
?ABABFFFFFFFFGGGGGGGGGFGHHFHHFGFHAFHHHFHHFGFFHDFFHHGGHFABHFHHHHGGGCCGCCE?1EEHHHHHHHHHFFFFFHFHBHDEGHHHGGHHHHDFHHECHHGGHEEGHEHGHHBGBGBEFGHFHHHEFHDDFGHFBGHHFFHHHH2FDHHFHHHGGCACFFGGF1?CGFHG>0GGHGGDGFGGF.CGHBGHHFHHHGG:FFEFGEAHFCCC/CC:CGFFF0CFBF0F0/9CF;B000
@M03495:530:000000000-LYBTV:1:2112:19418:13243 1:N:0:GTGCTCTG+TTCTTCCT
GTCAGCATGTGAGCTTTGGAATTAGTAAATTCGTTGACGACAGAAGGAGCAAGATAACGACCACAGGGAGGGTGGTTTATCAACGGCAAAATATAGATCGGAAGAGCACACGTCTGAACTCCAGTCACGTGCTCTGATCTCGTATGCCGTCTTCTGCTTGAAAAAAAAAAAAAAACTAACGAGTAAAATAGACTCTATCGTCACAGGAACGAATTGTAATGAATACGATCGCTCAGTTATTTAATGCAGTA
+
DCDDDFFFFFFFGGGGGGGGGGHHHHHHHHHHGHHHHHGGGGGHHHHHHHHHHHHHHHGGGGGHHHHGGGGGFFGGGHHHHHHHGGGGGHHHHHHHHHHHGGGGHHHHHHHGHHHGHHHHHHHHHHHHGHHHGHHHHG1GHHFGHHHHGEGHGHHHHHHHHHHHHGGGCE@----.0<00.<<<.00:00000000000.:..900../....<.00000000000..9.-..<./0:0:<0000000000
@M03495:530:000000000-LYBTV:1:2112:6163:13250 1:N:0:GTGCTCTG+TTCTTCCT
GTCAGCATGTGAGCTTTGGAGTGAAATCTCTTGTCTTAAGGAATAAAGGAAAAAGATTCCGTCGGAGGCTCGGTGCTCTACAGGTTCAACCTTTGTACTCTATTATTGCCTCACATTCCATCTCTTGTGAAAATATATTTGATTGGCTTTTCTGCAGGTTGTTTGCCAGGACTTTCCAAGACCTCCACTAGAAAACACAATAAACTTTTTGGAAGCTGGACAACTATCTTCATTTTTCAGAAACAGTGAAC
+
CCDCDFFFFFFFGGGGGGGGGGHHHHHHHHHHHHHHHHHHHHHHHHHHHHHHHHGGHIIHHHHGGGGGGHHGGEGGHHHHHHHHHHHHHHHHHHHHHHHHHHHHHHHHHHHHHHHHHHHHHHHHHHHHHHHHHHHGHHHHHHHHHHHHHHHHHHHGHHHHHGHHHHHHHGHHHHHHHHHGHHHHHHHHHGFFFGHHHHHEHFGGHHHHHHGGHHHHHHFHHFFEHHHHHHGGGGGGGGFFGFFGGGFFFG0
@M03495:530:000000000-LYBTV:1:2112:13665:13250 1:N:0:GTGCTCTG+TTCTTCCT
GTCAGCATGTGAGCTTTGGAGGGCAAGAAGTGGTTGTGACATTGCTATGGCAGCTAGAAGATAACGACCACAGGGAGGGTGGTTTATCAACGGCAAAATATAGATCGGAAGAGCACACGTCTGAACTCCAGTCACGTGCTCTGATCTCGTATGCCGTCTTCTGCTTGAAAAAAAAAAAAAAAGCAAAACAAAAATTAACAAACTAGCTGACATACATACACAAGCCAATGGACTGCATGTAAAGCAACAGC
+
CCCDDFFFFFFFGGGGGGGFGGGGGGGHGHGHHHFGGGHHHHHHHHHHHHHHGGHHHHHHGHHHHGGGGGHGGHGFGGGBFGBFHHHHHHHGGGGGHHHHHHHHHHHGGGGGGHHHHHGHHHGHHHHHHHHHHHHGHHHGHHHGHBGHHGGHHHHGGGHGHHHHGHHFHHGHGCEEAA--:-..0/0/.....9.0000:0..000;B00/0::000000009:.:/:0;0000./000:00000:/;:/.
@M03495:530:000000000-LYBTV:1:2112:18500:13258 1:N:0:GTGCTCTG+TTCTTCCT
GTCAGCATGTGAGCTTTGGAGTGAAATCTCTTGTCTTAAGGAATAAAGGAAAAAGATTCCGTCGGAGGCTCGGTGCTCTACAGGTTCAACCTTTGTACTCTATTATTGCCTCACATTCCATCTCTTGTGAAAATATATTTGATTGGCTTTTCTGCAGGTTGTTTGCCAGGACTTTCCAAGACCTCCACTAGAAAACACAATAAACTTTTTGGAAGCTGGACAACTATCTTCATTTTTCAGAAACAGTGAAC
+
DCDDDFFFFFFFGGGGGGGGGGHHHHHHHHGHHHHHHHHHHHHHHHHHHHHHHHGGHHHHBBBEEGGGGHHGGGGGHHHHHHHHHHHHHHHHHHHHHHHHHHHHHHHHHHHGHHHHHHHHHHHHHHHHHHHHHHHHHHHHHHHHHHHHHHHHHHHHHHHHHGHHHHHHHHHHHHHHHHHHHHGHHHHHHHHHHHHHHHHGHHDGHHHHHHGGHHHHHGHHHHHHHHHHHFFFFGGGGGB0CCFGGGGGGG0
@M03495:530:000000000-LYBTV:1:2112:4150:13263 1:N:0:GTGCTCTG+TTCTTCCT
GTCAGCATGTGAGCTTTGGTCCAGCCTGAGTCCTGGTTTATCAACGGCAAAATATAGATCGGAAGAGCACACGTCTGAACTCCAGTCACGTGCTCTGATCTCGTATGCCGTCTTCTGCTTGAAAAAAAAAAGACAAAAACACGCTCAGTCATCTAGAAAGCGAAAGTAAGGTAGATGTAAATGGGCGTGATGCTGTAGCTGATCCAACGGCTCCATACACAGTGCGAGAGCCAATATGCAGTCACATAGAG
+
BBBBBFFFFFFFGGGGGGGGGGHHHGHHHHGHHGHGHHHFHHHHHGGGGFHHHFHHHHHHHCEGGHHHHHGHGFHHGHHHHHFFFHHHHGHHHGHHHHGDGHHFGHHHHGEEFGFHGFHHHHHHHHGGCCD//00?00///0/>..<011111=11000</.<--.:000;C000000;00<00.=:9:./000090009000;000/.---..///./;/A9/;-.---../.9//9////://////;/
@M03495:530:000000000-LYBTV:1:2112:15949:13270 1:N:0:GTGCTCTG+TTCTTCCT
GTCAGCATGTGAGCTTTGGAGTGAAATCTCTTGTCTTAAGGAATAAAGGAAAAAGATTCCGTCGGAGGCTCGGTGCTCTACAGGTTCAACCTTTGTACTCTATTATTGCCTCACATTCCATCTCTTGTGAAAATATATTTGATTGGCTTTTCTGCAGGTTGTTTGCCAGGACTTTCCAAGACCTCCACTAGAAAACACAATAAACTTTTTGGAAGCTGGACAACTATCTTCATTTTTCAGAAACAGTGAAC
+
BBBBBFFFFFFBGGGGGGGGGGHGHHGHGHHHHHHHHHHHHHHHGHHHHGHFHHFFHHHG3BFGFGFGGHHGGEFGHHHHHHGHGGHHGHHHHHHGHHHHHHHHDHFGHHHHHGHGHHHHHHHHHHHGGHFHHGHHHHHHHHHHGHHHHHHGHGHGHHHHHGGHHHGHGHEFHHGHHG?FAHHGHHGHHGHHGHHHHGHGHGDGHHHHHHGGCGFEHHHHHHHHHHGHHHGGGFGGGGFGGGFGGGGGEG9
@M03495:530:000000000-LYBTV:1:2112:25066:13288 1:N:0:GTGCTCTG+TTCTTCCT
GTCAGCATGTGAGCTTTGGAGTGAAATCTCTTGTCTTAAGGAATAAAGGAAAAAGATTCCGTCGGAGGCTCGGTGCTCTACAGGTTCAACCTTTGTACTCTATTATTGCCTCACATTCCATCTCTTGTGAAAATATATTTGATTGGCTTTTCTGCAGGTTGTTTGCCAGGACTTTCCAAGACCTCCACTAGAAAACACAATAAACTTTTTGGAAGCTGGACAACTATCTTCATTTTTCAGAAACAGTGAAC
+
CCCCBFFFFFFFGGGGGGGGGGHHGHHHHHHHHHHHHHHHHHHHHHHHHHHHHHGGHHHGHHHGGGGGGHHGGGGGHHHHHHHHHHHHHHHHHHHHHHHHHHHHHHHHHHHHHHHHHHHHHHHHHHHHHHHGHHHHHHHHHHHHHHHHHHHHHHHHHHHHHGHHHGHHHFHHHHHHGH?GFHHHGHHHHFBFGHHHFFEEHH<GHHHHHHGGFGGFGHEAFFHHHEHGHGGGGGGFGGBFEBFFGGFFFFB
@M03495:530:000000000-LYBTV:1:2112:12944:13319 1:N:0:GTGCTCTG+TTCTTCCT
TTCAGCATGTGAGCTTTGGAGTGAAATCTCTTGTCTTAAGGAATAAAGGAAAAAGATTCCGTCGGAGGCTCGGTGCTCTACAGGTTCAACCTTTGTACTCTATTATTGCCTCACATTCCATCTCTTGTGAAAATATATTTGATTGGCTTTTCTGCAGGTTGTTTGCCAGGACTTTCCAAGACCTCCACTAGAAAACACAATAAACTTTTTGGAAGCTGGACAACTATCTTCATTTTTCAGAAACAGTGAAC
+
CDDCDFFFFFFFGGGGGGGGGGHHHHHHHHHHHHHHHHHHHHHHHHHHHHHHHHGGHHHHHHHGGGGGGHHGGGGGHHHHHHHHHHHHHHHHHHHHHHHHHHHHGHHHHHHHHHHHHHHHHHHHHHHHHHHHHHHHHHHHHGHHGHGHHHHHHHHHHHHHHGHHHHHHHHHHHHHHHHHHHHHHHHGHHHHHGHHHFFHGHHGHHHHHHHGFGHHHHHGHHHHHHHHGHGGGHHHGGGFFFCFFGGFGGGF
@M03495:530:000000000-LYBTV:1:2112:22379:13321 1:N:0:GTGCTCTG+TTCTTCCT
GTCAGCATGTGAGCTTTGGAGTGAAATCTCTTGTCTTAAGGAATAAAGGAAAAAGATTCCGTCGGAGGCTCGGTGCTCTACAGGTTCAACCTTTGTACTCTATTATTGCCTCACATTCCATCTCTTGTGAAAATATATTTGATTGGCTTTTCTGCAGGTTGTTTGCCAGGACTTTCCAAGACCTCCACTAGAAAACACAATAAACTTTTTGGAAGCTGGACAACTATCTTCATTTTTCAGAAACAGTGAAC
+
CCCCCFFFFFFFGGGGGGGGGGHHHHHHHHHHHHHHHHHHGHHHHHHHHHHHHHGGHHHHHIHGGGGGGHHGGGGGHHHHHHHHHHHHHHHHHHHHHHHHHHHHHHHHHHHHHHHHHHHHHHHHHHHHHHHHHGHHHHHHHHHHHHHHHHHHHHGHHHHHHGHHHHHHHHHHHHHHHGGHHHHHHHHHHHGFHHHHHHHGHHHHHHHHHHGGGHHGHHHFHHHHHHHHHHGGGGGGGGGGGGFGGGGGGGF
@M03495:530:000000000-LYBTV:1:2112:5833:13322 1:N:0:GTGCTCTG+TTCTTCCT
GTCAGCATGTGAGCTTTGGACTGGTTTATCAACGGCAAAATATAGATCGGAAGAGCACACGTCTGAACTCCAGTCACGTGCTCTGATCTCGTATGCCGTCTTCTGCTTGAAAAAAAAAAAAAAAAAAAAAAAAATACTATGTGACATAACAAGCAGACGCATCAAAACAAGAGTTACTAAGCTCAATGATACTCTGAAAGCAAATACTGCATATGTTAACCTGTAAGTTAGAGCTAAACAAGTATAAACAG
+
CCDDDFFFFFFFGGGGGGGGGGHHHHHHHHHHHGGGGGHHHHHHHHHHHGGGGHHHHHHHGHHHGHHHHHHHHHHHHGGHHGHHHHG4FHHFGHHHHGGGHGHHHHHHHHHHGHGGGBBCB>>/----<---9-.00000000000000000/.///.-9-.-0:0:...//.000000:0/0000000:000000:0:0/0/0000000000000000000.;0B000000000;0000./00000:0:/
@M03495:530:000000000-LYBTV:1:2112:25319:13326 1:N:0:GTGCTCTG+TTCTTCCT
GTCAGCATGTGAGCTTTGGAGGGCAAGAAGTGGTTGTGACTGGTTTATCAACGGCAAAATATAGATCGGAAGAGCACACGTCTGAACTCCAGTCACGTGCTCTGATCTCGTATGCCGTCTTCTGCTTGAAAAAAAAAAAAGATATCTAGCGTTACGTCGTCATTATAGCGTCCAGCCGGAACACGTCTACGCTGAGGTTCGATCATGACGCGCATTGAATACCCACACAACTCTGTGCTCTGTCTATTAAG
+
CBCCDFFFFFFFGGGGGGGGGGGGGGGFHHGHHHFGEGHHHHHHHHHHHHHHGGGGGHHHHHHHHHHHGGCFHHHHHHHGHHHGHHHHHHHHHHHHGHHHGHHHHH4GHHFEHHHHGGGHGHHHHHHHGHFHHGGGC@-<..11110000-<<...<.--...00:0;0-..-.0/.-9---//..:;.0.-.9...//0-.0:.:000..---9.0000:0000......000::0:00::000;00000
@M03495:530:000000000-LYBTV:1:2112:7533:13336 1:N:0:GTGCTCTG+TTCTTCCT
GTCAGCATGTGAGCTTTGGAGGGCAAGAAGTGGTTGTGACTGGTTTATCAACGGCAAAATATAGATCGGAAGAGCACACGTCTGAACTCCAGTCACGTGCTCTGATCTCGTATGCCGTCTTCTGCTTGAAAAAAAAAAAAAAATTATGACAAATGCTGAAAAAGCGACCTAAACGAATGAGAGACAAATTCTAATATACACAGTTGCACATGTGACGCGAGGCTTACAGCACTAGATTGCTGTGTTGTCGG
+
CCCCCFFFFFFFGGGGGGGGGGGGGGGHHHHHHHGGGGHHHHHHHHHHHHHHGGGGGHHHHHGHHHHHGGGGHHHHHHHGHHHGHHHHHHHHHHHHGHHHGHHHHH4GHHGFGHHHGGGHGHHHHHHHHHHHHCGF@@<A>-<.00000000/000000000....9-9.9090....00000.////900000000009009000000000000;..-----./00000/.00000000090/0/.90.-
@M03495:530:000000000-LYBTV:1:2112:10183:13368 1:N:0:GTGCTCTG+TTCTTCCT
GTCAGCATGTGAGCTTTGGAGGGCAAGAAGTGGTTGTGACTGGTTTATCAACGGCAAAATATAGATCGGAAGAGCACACGTCTGAACTCCAGTCACGTGCTCTGATCTCGTATGCCGTCTTCTGCTTGAAAAAAAAAAAATAATAGAGATTAATTATAGTGATGTAATATACTGATAGTATGTAACTAGATACAATGTGCCAGAACATCATTGGACATGAACTTGAGATGGTATCAAACCGAATGTTCATA
+
DDDDCFFFFFFFGGGGGGGGGGGGGGGHHHHHHHGGGGHHHHHHHHHHHHHHGGGGGHHHHHHHHHHHGGGGHHHHHHHGHHHGHHHHHHHHHHHHGHHHGHHHHH4GHHGFFHHHGGGHGHHHHHHHHHHHHGGGG<-@01111111000=000000000<0000000000000;:00000000;0000;:0000:000000.;//00000000:00;000000:;.0;00:;00000.---.0:00:0:
@M03495:530:000000000-LYBTV:1:2112:15521:13380 1:N:0:GTGCTCTG+TTCTTCCT
GTCAGCATGTGAGCTTTGGATGGTTCTGGTTTATCAACGGCAAAATATAGATCGGAAGAGCACACGTCTGAACTCCAGTCACGTGCTCTGATCTCGTATGCCGTCTTCTGCTTGAAAAAAAAAAAAAGCACTCAAAACTTAGTGGTGCCGATCATCTGACGGATGCCCAGTGACATCAACAGCATGAATTAATATAACCAAAACATGATGTCTAGTGGGACATACAACGTGTTAACACAACTTAACACTAT
+
CCCCDFFFFFFFGGGGGGGGGGGGHHHHHHHHHHHHHHGGGGGHHHHHHHHHHHGGGGHHHHHHHGHHHGFHHHHHHHHHHHGHHHGHHHHHBHHHGGHHHHGFGHGHHHHGGHGHHHHGGGF@>/A/01=110111>11111101.>/-<--.00000<.-..-/0/:.000:::000:0/:/000000000:00::00.....00:0000000:<.....0000:0-../.00000...0:<:0000/0
@M03495:530:000000000-LYBTV:1:2112:16623:13385 1:N:0:GTGCTCTG+TTCTTCCT
GTCAGCATGTGAGCTTTGGAGTGAAATCTCTTGTCTTAAGGAATAAAGGAAAAAGATTCCGTCGGAGGCTCGGTGCTCTACAGGTTCAACCTTTGTACTCTATTATTGCCTCACATTCCATCTCTTGTGAAAATATATTTGATTGGCTTTTCTGCAGGTTGTTTGCCAGGACTTTCCAAGACCTCCACTAGAAAACACAATAAACTTTTTGGAAGCTGGACAACTATCTTCATTTTTCAGAAACAGTGAAC
+
BBABAFFFFFFFGGGGGGGGGGHGHHHHHHHHHFHHHHHHHHFHHHHHEHGGHGGGHHHHEBFFEGGGGHGGGFGGHHHHHHHHHHHHHHHHGHHFHHHHHHHHHHHHFHGGHHHHHHHHHHHHHHHHHHGGHGHHHHHHHHHHGGHHHHHHHGHHHHHHHGHHGHHHHHGHHHGHHHHHHHHHHHGHHHEDFFCCGFHGHG0GHHHHHHGGGGFGHGCGHHHHHHHHGHGGGGGGGGCFB;FGGGGGGGC
@M03495:530:000000000-LYBTV:1:2112:5824:13400 1:N:0:GTGCTCTG+TTCTTCCT
GTCAGCATGTGAGCTTTGGAATTAGCTGGTTTATCAACGGCAAAATATAGATCGGAAGAGCACACGTCTGGACTCCAGTCACGTGCTCTGATCTCGTATGCCGTCTTCTGCTTGAAAAAAACAGATGATACTGGTTTCCTTGAGTGCAGTAGAGGGGGGCGGAATTCGTGGTGTAGCGGAGAAATGCTTAGATATCACGAAGAACTCATATTGCGAAGGCAGCTTGCTAAAGTGTAACTGACGTTCATGCT
+
A1>>AFFFF1FDFEGGGFGGFGFEGFGHCHGEGDGEDEEA0AA00FFHF22GDHGAEEHACAEEGEBAGC01B10@FH@BE1/B?G/@@B@212@E>/F>21>?>>FH2BG>>>GHHHA<//?001BF2GGGFEGBFHEG2<GHDGHHF@FGGBF//<@;@@@@EFFF;AFAAEFFF@@-;>FBFFFFFFFFFFE/;F-9;-9BB/F///;9/BA@<---A--/:;?F/9BB/F//;///;:A-99;//B9
@M03495:530:000000000-LYBTV:1:2112:19018:13407 1:N:0:GTGCTCTG+TTCTTCCT
GTCAGCATGTGAGCTTTGGACTCCTGACTGGTTTATCAACGGCAAAATATAGATCGGAAGAGCACACGTCTGAACTCCAGTCACGTGCTCTGATCTCGTATGCCGTCTTCTGCTTGAAAAAAAAAAAAAGAACGAGACACGAGCCAACTGCCGGAACACAGACTCACAAATGGTGACGGAGATGCGGCGACCTGCGTGCCTGCTTCTGAGATGAGCGTAACTACGGTCATCTCGGTTTTGCGCCTGTCTCG
+
DDDDDFFFFFFFGGGGGGGGGGHHHHHHHHHHHHHHHHHHGGGGGHHHHHHHHHHHGGGGHHHHHHHGHHHGHHHHHHHHHHHHGHHHGHHHHH4FHHGGHHHHGGGHGHHGHHHHHHHHGGGGGG<////0?..<.<00.---<//<//0/-----/<..0.000000.0000000.-..-/00<----99./.-....00<00000000000<0-<...000../..0:00..<....0--...<:B0/
@M03495:530:000000000-LYBTV:1:2112:22470:13416 1:N:0:GTGCTCTG+TTCTTCCT
GTCAGCATGTGAGCTTTGGAATTAGTAAATTCGTTGACGACAGAAGGAGCAAGATAACGACCACAGGGAGGGTGGTTTATCAACGGCAAAATATAGATCGGAAGAGCACACGTCTGAACTCCAGTCACGTGCTCTGATCTCGTATGCCGTCTTCTGCTTGAAAAAAAAAAAAAAAAAATGCACAAATAAACACGGGAGCACACAGATCTAAGTAATAAACACGATCGCTATAACTATATGTTCTAACCAAA
+
CCCCCFFFFFFFGGGGGGGGGGHHHHHHHHHHGHHHHHGGGGGHHHHHHHHHHHHHHHGGGGGHHHHGFGGGEFGGGHHHHHHHGGGGGHHHHHHHHHHHGGGGHHHHHHHGHHHGHHHHHHHHHHHHGHHHGHHHHF1GHHFGHHHHGGGHGHHHHHHHHHHHHGGGGC@-;--9-;.0000;/.000:00..--.-.../99.00000000000;0000..-9:-....0000000000000009:09.
@M03495:530:000000000-LYBTV:1:2112:23358:13439 1:N:0:GTGCTCTG+TTCTTCCT
GTCAGCATGTGAGCTTTGGAGTGAAATCTCTTGTCTTAAGGAATAAAGGAAAAAGATTCCGTCGGAGGCTCGGTGCTCTACAGGTTCAACCTTTGTACTCTATTATTGCCTCACATTCCATCTCTTGTGAAAATATATTTGATTGGCTTTTCTGCAGGTTGTTTGCCAGGACTTTCCAAGACCTCCACTAGAAAACACAATAAACTTTTTGGAAGCTGGACAACTATCTTCATTTTTCAGAAACAGTGAAC
+
A>>AAFF5DFFB5GGGCFGGCEGHDFHHGHFHGFFHHHHHHFHFHE5GFGHHGGGFFHHHEAEE?AAFGGGEG1EEFFHHHFHFHHEBGHHHFGHHFHHHHHHHHHHHGHB3?GHFHGFFHHGHHHH3F?D?DFFGHHBGBGFGF?FGFGGHGHH3?G0@BCFHHHHHHHHHHHEFFFDHFHFHHGHHHHHHHHHHHHHEHH0DDFGHHGGCCFCCGHBGGCCGHHHFFGGGGFGGGGCBFF/CFFBBBF0
@M03495:530:000000000-LYBTV:1:2112:14204:13458 1:N:0:GTGCTCTG+TTCTTCCT
GTCAGCATGTGAGCTTTGGAATTATTCGTTGACGACAGAAGGAGCAAGATAACGACCACAGGGAGGGTGGTTTATCAACGGCAAAATATAGATCGGAAGAGCACACGTCTGAACTCCAGTCACGTGCTCTGATCTCGTATGCCGTCTTCTGCTTGAAAAAAAAAAAAAAAATCTCTCGGACTGCCCATAGCCGAGACATACTGTAAAGCGAAGAGATCACCATCGATAATATGGCTTAAATACCGCACCAC
+
DEEEEFFFFFFFGGGGGGGGGGHHHHHHHHHHHGGGGGHHHHHHHHHHHHHHHGGGGGHHHHGFFGGBFGEGHHHHHHHGGGGGHHHHHHHHHHHGGGGHHHHHHHGGHHGGFHHHHHHHHHHGHHHGHHHHH>HGHGGHHHHGGGHGHHHHHHHFHHHHGGGG@--=9--.01<10.9.--.//.:</000.--<./11011<1:1<1..--../100//:00./9.<11:11./<011<100.----..
@M03495:530:000000000-LYBTV:1:2112:8315:13463 1:N:0:GTGCTCTG+TTCTTCCT
GTCAGCATGTGAGCTTTGGTCCAGCCTGAGTCCTGGTTTATCAACGGCAAAATATAGATCGGAAGAGCACACGTCTGAACTCCAGTCACGTGCTCTGATCTCGTATGCCGTCTTCTGCTTGAAAAAAAAAAAAAAATAAAGTATTATATCTACCCTTCATTAAGATAACACAGAAATGACTGATGCATAGATGTCAAGCTTATCGCAGCGCAAACTCGTAGCAATGACCGTTCTGTTACACGTAGTCTATA
+
CBCCCFFFFFFFGGGGGGGGGGHHHGHHHHHHHGHHGHHHHHHHHGGGGGHHHHHHHHHHHGGGGHHHHHHHGFHHGHHHHHFHHHHHHGHHHGHHHHHFFHHFGHHHHGGCGGHHHHHHHGHHHHGGGG////--0110000000=0000000.0//<000;0:0000<0;C00000000000000;000000;;00000000.9..:-:---909.:9..900:;0;9D./.0000;00.:9.:00000
@M03495:530:000000000-LYBTV:1:2112:13407:13477 1:N:0:GTGCTCTG+TTCTTCCT
GTCAGCATGTGAGCTTTGGAGTGAAATCTCTTGTCTTAAGGAATAAAGGAAAAAGATTCCGTCGGAGGCTCGGTGCTCTACAGGTTCAACCTTTGTACTCTATTATTGCCTCACATTCCATCTCTTGTGAAAATATATTTGATTGGCTTTTCTGCAGGTTGTTTGCCAGGACTTTCCAAGACCTCCACTAGAAAACACAATAAACTTTTTGGAAGCTGGACAACTATCTTCATTTTTCAGAAACAGTGAAC
+
CCCDDFFFFFFFGGGGGGGGGGHHHHHHHHHHHHHHHHGHHHHHHHHHHHHHHHGGHHHHHGHGGGGGGHHGGGGGHHHHHHHHHHGHHHHHHFHHHHHHHHHHGHHH4FFCGHHHHHHGHHHHHHHHHHHHHHHGHHHHHHHHEGHHHHHHHHHHHHHHHGHHHHHHFGGEHHHHGH=GHGGHGHHHHHGDFFGHHHHEHHHHHHHHHHGGHHHHHGBHHHHGHHHHHGGBFFGGGFBFFFFGFFBFFFB
@M03495:530:000000000-LYBTV:1:2112:27605:13554 1:N:0:GTGCTCTG+TTCTTCCT
GTCAGCATGTGAGCTTTGGTCCGCCTGGTTTATCAACGGCAAAATATAGATCGGAGAGCACACGTCTGAACTCCAGTCACGTGCTCTGATCTCGTATGCCGTCTTCTGCTTGAAAAAAAAAAAATACAAATAATAGCTCTTCTGCTATATATTTTGAGTTTGTCTTGAAACAAGCTGCTAGTTATTTTGATGAGCTTGCTCCTGTACTCTTGTAGCATTTCATGTAAGTTCTGCTATAGTCAAGGCATCTT
+
CCDCBFFFFFFFGGGGGGGGGGGGGGHHGHHHHHHHHGGGGGHHHHHHHHHHHGGGGGHHHHHGHHHGHHEHHHHHHHGHGHHHGHHHFG4FHHGGHHHHGFGHGHHHGHHGFHHHHGGGGD@A01??111111>111<11>111111111>0000<.0000/00<0<000/./.:0000;:0000000.:0:000:/.000:000000000000000;00;00;000:;000000000000:00..0/00
@M03495:530:000000000-LYBTV:1:2112:3043:13559 1:N:0:GTGCTCTG+TTCTTCCT
GTCAGCATGTGAGCTTTGGAATTAGTAAATTCGTTGACGACAGAAGGAGCAAGATAACGACCACAGGGAGGGTGGTTTATCAACGGCAAAATATAGATCGGAAGAGCACACGTCTGAACTCCAGTCACGTGCTCTGATCTCGTATGCCGTCTTCTGCTTGAAAAAAAAAAAATAAAAGGAGGTGCAACTGATCAAACCCAGACTACAGTGCAATCCTGTTGTAGAATTCCAAGGCAGACATAGTAGCCTTA
+
BAABBFFFFDFFGGGGGGGGGGHHHHHHHHHHGHHHHHFCFGGHHGHHHHHHHHHHHHGFGGGHCGHGAEEFEFGGEHHFFG@FGGGGFFGHHHHGHGHHGDFGGHHHHHH?GGHGHHHHHGHHHHHHGGHHGHHH1FGHHHGGHHHGGDFHGHGHHHHH<CDFG@F:-;--.;00;0./.99.0=00;/0000///.;...9//9//;9/////.////;.///////////.9..9;.99//9//9///
@M03495:530:000000000-LYBTV:1:2112:4426:13570 1:N:0:GTGCTCTG+TTCTTCCT
GTCAGCATGTGAGCTTTGGAATTAGTATCGTTGACGACAGAAGGAGCAAGTAACGACCACAGGGAGGGTGGTTTATCAACGGCAAAATATAGATCGGAAGAGCACACGTCTGAACTCCAGTCACGTGCTCTGATCTCGTATGCCGTCTTCTGCTTGAAAAAAAAAAAAATAAGCAATTATATAAAACGAAGCTGACGTCAACATATGTGAAGAAAGAAAGACAAGATGTCTGAACTACAGTAATATAAAGG
+
CCCCCFFFFFFFGGGGGGGGGGGHHGGHHGHHHHHGGGGGGHFCHHHHGHHHHGGGGGGHGHHGFFFGGGFEFHHHHHGHEE>EGHHHGHHHHHHGGFGGHHHHHHHGCGGGHHHHHHHHHHHHGHHHGHHEHHFHHHFGHHHHGFGFGHHHHHHHHGHDGG@FD;--990000;/000900;;000-.9.-;00/:.9..00/000009000//0/.:0////./00090000000999B;000090000
@M03495:530:000000000-LYBTV:1:2112:20698:13571 1:N:0:GTGCTCTG+TTCTTCCT
GTCAGCATGTGAGCTTTGGAATTAGCTGGTTTATCAACGGCAAAATATAGATCGGAAGAGCACACGTCTGAACTCCAGTCACGTGCTCTGATCTCGTATGCCGTCTTCTGCTTGAAAAAAAAAAAAAAAACAACTCGAAACCCACAAAGTTGGACCAGTGTTCAAACAGAGATGTGACCGACACGCTGGAACGAACATAACGAGGATGGTAATCATAGCACTGCATAATATGTGAAGAAACAGCTGATCGG
+
CCCCCFFFFFFFGGGGGGGGGGHHHHHHHHHHHHHHHHGGGGGHHHHHHHHHHHGGGGHHHHHHHGHHHGHHHHHHGHHHHHEHHHGHHHHHFHHHGGGHHHGFGHGHHHHFGHFGHHHGGGCG@</<<-..<.<0../.<....:.C/000000/..00:0;0090.//;/0000000-----.-..-.;0...--0000...--9090;00000000000/0000000;090;9009//9/:00000;.
@M03495:530:000000000-LYBTV:1:2112:12735:13575 1:N:0:GTGCTCTG+TTCTTCCT
GTCAGCATGTGAGCTTTGGAGTGAAATCTCTTGTCTTAAGGAATAAAGGAAAAAGATTCCGTCGGAGGCTCGGTGCTCTACAGGTTCAACCTTTGTACTCTATTATTGCCTCACATTCCATCTCTTGTGAAAATATATTTGATTGGCTTTTCTGCAGGTTGTTTGCCAGGACTTTCCAAGACCTCCACTAGAAAACACAATAAACTTTTTGGAAGCTGGACAACTATCTTCATTTTTCAGAAACAGTGAAC
+
DDDEDFFFFFFFGGGGGGGGGGHHHGHHHHHHHHHHHHHHHHHHHHHHHHHHHHGGHHIIHHHGGGGGGHHGGGGGHHHHHHHHHHHHHHHHHHHHHHHHHHHHHHHHHHHHHHHHHHHHHHHHHHHHHHHHHHHHHHHHHHHHHHHHHHHHHHHHHHHHHGHHHHHHHHHHHHHHHHGHGHHHHHHHHGHGHHGHHHHGHHGHHHHHHHGGFHGHHHHHHGHHHHHHHHGGGHHHHGGBFBFGGGGGGG0
@M03495:530:000000000-LYBTV:1:2112:12866:13598 1:N:0:GTGCTCTG+TTCTTCCT
GTCAGCATGTGAGCTTTGGAATTAGTAAATTCGTTGACGACAGAAGGAGCAAGATAACGACCACAGGGAGGGTGGTTTATCAACGGCAAAATATAGATCGGAAGAGCACACGTCTGAACTCCAGTCACGTGCTCTGATCTCGTATGCCGTCTTCTGCTTGAAAAAAAAAAAAAAACACTCACGGATAATTAGAAGTAGAGATATATATATAATGTAGGAACATGCGATTAGCAAGAGCAATGCTGAAGCAG
+
EEDEEFFFFFFFGGGGGGGGGGHHHHHHHHHHGHHHHHGGGGGHHHHHHHHHHHHHHHGGGGGHHHHGGGGGEFGGGHHHHHHHGGGGGHHHHHHHHHHHGGGGGHHHHHHGHGHGHHHHHHHHHHHHGHHHGGHHHHBHHHGGHHHHGGGHGHHHHHHGHHHHHGGGG-<--<9...0//0..-..0111011111111111111111<11111<1001./100..9..0/11</./0/0001110000/
@M03495:530:000000000-LYBTV:1:2112:7260:13612 1:N:0:GTGCTCTG+TTCTTCCT
GTCAGCATGTGAGCTTTGGTCCAGCCTGAGTCCCTGGTTTATCAACGGCAAAATATAGATCGGAAGAGCACACGTCTGAACTCCAGTCACGTGCTCTGATCTCGTATGCCGTCTTCTGCTTGAAAAAAAAAAAAAAACAATGTTAGACCACCTTCTAGTAATATGGATATAACAAGCAGACGGAGCAAACAAATATGTCCCCCCAGACACTACACGGTACTTGCCGGTCGCAACGACAGACATTGGTGTAC
+
CCDECFFFFFFFGGGGGGGGGGHHHGHHHHHHHHHHHHHHHHHHHHGGGGGHHHHHHHHHHHGGGGHHHHHHHGHHHGHHHHGHHHHHHHGHHHGHHHHGEHHHGGHHHHGEFHGHHHHHHHHGHHHGGG@B/A->-><.001111100/..<000111111111111111<:00/.///.-.<.9./0....11111110..--.../<0</0/<-...11110----<-@.9<.--</./11<01.901
@M03495:530:000000000-LYBTV:1:2112:16631:13616 1:N:0:GTGCTCTG+TTCTTCCT
GTCAGCATGTGAGCTTTGGAGTGAAATCTCTTGTCTTAAGGAATAAAGGAAAAAGATTCCGTCGGAGGCTCGGTGCTCTACAGGTTCAACCTTTGTACTCTATTATTGCCTCACATTCCATCTCTTGTGAAAATATATTTGATTGGCTTTTCTGCAGGTTGTTTGCCAGGACTTTCCAAGACCTCCACTAGAAAACACAATAAACTTTTTGGAAGCTGGACAACTATCTTCATTTTTCAGAAACAGTGAAC
+
BAABBFFFFFFFGGGGGGGGGGGHGHHHHHHHHHGHHHHGHHHHHHHHHHHHHGGGHHGHBBBEFGGGFHGGGEGGHHHHHFGHHHHHFGHHHHHHGHHHHHHHGHHHHHHHGHHHHHHHHHHHHHHGHHHHGHHHHHHHHHHHHHHHHHHHHHHHFGHHFGGHHHHHHEGHHHHGHHHHGHHHHHHHHHHHGHHHHHHGHHDHHHHHHHGGBGHHHHHGGHHAGFHHHGGGGGGGGG;FGFFFGGFGGGF
@M03495:530:000000000-LYBTV:1:2112:26880:13644 1:N:0:GTGCTCTG+TTCTTCCT
GTCAGCATGTGAGCTTTGGATGGTTCTGGTTTATCAACGGCAAAATATAGATCGGAAGAGCACACGTCTGAACTCCAGTCACGTGCTCTGATCTCGTATGCCGTCTTCTGCTTGAAAAAAAAAAACCTCAGAAATCTTAAACTTCTTACACTAATCCAAAGCACTGAAACATTCCTCATTACAGTTTCACGTCGCTGGAAACTGTCTATCCAAAACGTGTTGCTCGCTATTCTGGTATCAGTTCAATGTAC
+
BBBBBFFFFFFFFGGGGGGGGGFBFGGHHDGHHHHHHHGGGGGGHHHDGFHGHHGGGGHGHHHHHGHHHF5GHHHHHHHHHHAGGHFHHHHE4BFGFEHHHHG>EGFHGFDBBGHHHFGG/B@/<//22F11111<?1<1?11?1?<11><101111111<0</0<0<00/0000=0<<000;0:0;000;:.-;.;-./0/900;090;/000..-../..90;.-...//////99///:///////;9
@M03495:530:000000000-LYBTV:1:2112:16271:13658 1:N:0:GTGCTCTG+TTCTTCCT
GTCAGCATGTGAGCTTTGGTGCCGCCCTGGTTTATCAACGGCAAAATATAGATCGGAAGAGCACACGTCTGAACTCCAGTCACGTGCTCTGATCTCGTATGCCGTCTTCTGCTTGAAAAAAAAAAAACCCGAAACCGCCCGTCCTCTCGCGACGTCAGTTTGGAGAAAAGAAGCAATACATCTTGAGAGAGCACGCACTAATACATGACGCTTTGTAGTCGAAGAACCATTCTGTTAGATGCGTGTATTAC
+
CBBCCFFFFFFFGGGGGGGGGGHGGGGGHHHHHHHHHHHGGGGGHHHHHHHHHGHGGGGHFGHHHHGHHGGHHHHHHHHHHHHGHHHGHFHFHBFGHGGHHHHGGGHGHHFDFHHHGHGFFG/BC>//..>----<<-<---...;0/..----;...9090.9/0.0//../00/00000900000.0.:.0;---;-;00000000;..9..00;00;...;.//..:900000000000-.9./0000
@M03495:530:000000000-LYBTV:1:2112:18412:13665 1:N:0:GTGCTCTG+TTCTTCCT
GTCAGCATGTGAGCTTTGGAGTGAAATCTCTTGTCTTAAGGAATAAAGGAAAAAGATTCCGTCGGAGGCTCGGTGCTCTACAGGTTCAACCTTTGTACTCTATTATTGCCTCACATTCCATCTCTTGTGAAAATATATTTGATTGGCTTTTCTGCAGGTTGTTTGCCAGGACTTTCCAAGACCTCCACTAGAAAACACAATAAACTTTTTGGAAGCTGGACAACTATCTTCATTTTTCAGAAACAGTGAAC
+
BBBCCFFFFFFFGGGGGGGGGGHHHHHHHHHGHHHHHHHHHHHHHHHHGHHHHHGGHHIHFBBEGGGGGHHGGGGGHHHHHHHHGHHHHHHHHHHHHHHHHHHHHHHGHHHHHHHHHHHHHHGHHHHHHHHHHHHHHHHHHHGHHHHHHHGHHHHHGHHHHGHHHHGHHGGHHGHHHHHHGHHHHHHGHHHEGGCHHHHEHHDGHHFHHHGGHHHEGHHHHFHHHHHHHHGGGGGGGGGGEGGGGFFFGGB
@M03495:530:000000000-LYBTV:1:2112:17725:13666 1:N:0:GTGCTCTG+TTCTTCCT
GTCAGCATGTGAGCTTTGGACTCCTGACTGGTTTATCAACGGCAAAATATAGATCGGAAGAGCACACGTCTGAACTCCAGTCACGTGCTCTGATCTCGTATGCCGTCTTCTGCTTGAAAAAAAAAAAAAAAACGTGGTCGTAAACCTGAAAGGTCGAATAGAGTCGATATTAAATGTGTAGAATTTTTACGAACAATGTTGTTGGCAATGATCGCAGTATATCATTGGAGTGTTCATAAGTATGTGACGGA
+
EEEEEFFFFFFFGGGGGGGGGGHHHHHHHHHHHHHHHHHHGGGGGHHHHHHHHHHHGGGGGHHHHHHGHHHGHHHHHHHHHHHHGHHHGHHHHG4FGHGGHHHHGGGHGHHHHHHHHHHHHGGGGG@<<>--.-....0--<..1//./001.01--:0:01<<0-.9.-<111<1111:11111111.0..9--/00111/...000<01<1.<...11111111100/:.111:11:111111111.-.
@M03495:530:000000000-LYBTV:1:2112:24302:13674 1:N:0:GTGCTCTG+TTCTTCCT
GTCAGCATGTGAGCTTTGGTTTATGAACGGCAAAATATAGATCGGAAGAGCACACGTCTGAACTCCAGTCACGTGCTCTGATCTCGTATGCCGTCTTCTGCTTGAAAAAAAAATAAGTGGAGGCTTCGCGCTGGCGGGCATTCCTGCAGCAGACAACCGTTGGGACGCAATGGCGTTACCCGTGGTCTTAGGTCCATCCCTCGGGTTTATCCCGTTCCCTCCCGCTCTTGTCCATCCTCTCCGCCTCCTCA
+
AAAAAFFFFBFFFGFGGGGGGGGG3GHHHCEGGFHHHHGBGHFEGFFGCCGFHHGGFEHGFHFHGGHBFF1GGFGHEHHHGD1DFGCEHHHHGEEHGGFHHHFHABGFCEG/<0B112>1<///<00</>@C//<A?---/::0:;/;//../;//..9;.;;-..----9;//-----//-;-9-/://////////--;-------//;:/-;---//-9----;-////9///9/////------;-/
@M03495:530:000000000-LYBTV:1:2112:16748:13687 1:N:0:GTGCTCTG+TTCTTCCT
GTCAGCATGTGAGCTTTGGACTCCTTACTGGTTTATCAACGGCAAAATATAGATCGGAAGAGCACACGTCTGAACTCCAGTCACGTGCTCTGATCTCGTATGCCGTCTTCTGCTTGAAAAAAAAAAAAACACAAACGATAAAACACTATCGTCGATATTGTGCTGTTAGGAGTGTTAAAAAGATTGTACGAATGCTAGTAAAGAGTGTGAAGATATAAAAAACAGCTTGAAGTTATAAGATACACAACAGA
+
EEEEEFFFFFFFGGGGGGGGGGHHHHHHHHHGHHHHHHHHGGGGGHHHHHHHHHHHGGGGFHHHHHHGHHHGHHHHHHHHHHHHGHHHGHHHHHDHHHGGHHHHGGGHGHHHFHHHHHHHHGGFGC/<<//0/.0..<...111..0/11./.--:.-1111:1<<011/1/<.1111110..010<11....011110111<1/11111111111111:0-../.<0/.011111:11111:1:0...//
@M03495:530:000000000-LYBTV:1:2112:28707:13692 1:N:0:GTGCTCTG+TTCTTCCT
GTCAGCATGTGAGCTTTGGTTTATCAACGGCAAAATATAGATCGGAAGAGCACACGTCTGAACTCCAGTCACGTGCTCTGATCTCGTATGCCGTCTTCTGCTTGAAAAAAAAAAAACTGCTCATACCGCCTCTTTCTGCATATGTTGTAATTTCGGTATCTACACGATAGGCTGGCCTCATACTGCATCAGGGCCCCACATTGGTGTGCGCAGTGCTTTCTATCGTACTAGTAACTGACTTCCATCACATC
+
CCCCBFFFFFFFGGGGGGGGGGGHHHHHGGGGGHHHHHHHHHHGGGGGHHHHHHHGHHHGHHHHHHHHHHBGGGHHGHHHGGFGHGFEGGHHGEGHGHHHHHHHEHHHHG/<B</<<222><F2F10?//?/11=<111111111>10111>0</-...<00=0/.-...//:..;.0./00090900000:.:.--...0;C00;9.;.---;///////://./...//////:///;//B/;9/:/9:
@M03495:530:000000000-LYBTV:1:2112:8302:13709 1:N:0:GTGCTCTG+TTCTTCCT
GTCAGCATGTGAGCTTTGGAGTGAAATCTCTTGTCTTAAGGAATAAAGGAAAAAGATTCCGTCGGAGGCTCGGTGCTCTACAGGTTCAACCTTTGTACTCTATTATTGCCTCACATTCCATCTCTTGTGAAAATATATTTGATTGGCTTTTCTGCAGGTTGTTTGCCAGGACTTTCCAAGACCTCCACTAGAAAACACAATAAACTTTTTGGAAGCTGGACAACTATCTTCATTTTTCAGAAACAGTGAAC
+
CCCCCFFFFFFFGGGGGGGGGGHHHHHHHHHHHHHHHHHHHHHHHHHHHHHHHHGGHIHHHIHGGGGGGHHGGEGGHHHHHHHHHHHHHHHHHHHHHHHHHHHHHHHHHHHHHHHHHHHHHHHHHHHHHHGHHGHHHHHHHHHHHFGHHHHHHHHHHHHHHGHHHHHHGHHHHHHHHHHFHHHHHHHHHHHFHHHHHHHGHGGFHHHHHHGGHFHHHHHGHGHHHHHHGHGGGGGGGGFGG9FGGGGFGGB
@M03495:530:000000000-LYBTV:1:2112:14208:13720 1:N:0:GTGCTCTG+TTCTTCCT
GTCAGCATGTGAGCTTTGGAGTGAAATCTCTTGTCTTAAGGAATAAAGGAAAAAGATTCCGTCGGAGGCTCGGTGCTCTACAGGTTCAACCTTTGTACTCTATTATTGCCTCACATTCCATCTCTTGTGAAAATATATTTGATTGGCTTTTCTGCAGGTTGTTTGCCAGGACTTTCCAAGACCTCCACTAGAAAACACAATAAACTTTTTGGAAGCTGGACAACTATCTTCATTTTTCAGAAACAGTGAAC
+
BBBBBFFFFFFFGGGGGGGGGGHHHHHHHHHHHGHHHHHHHHHHHHHGHHHHHHGGHHHHHHHGGGGGGHGFFEEEGHHHHHHHHHHHHHHHHHHHHHHHHHHHHHHHHHHHHHHHHHHHHHHGHHHGGDHFGHHHHGHHHHHHHHFHHGHHHHHHHHHHHGHHHHHHFEEHHFFHHHGHHGHHHHHHHHHFHHHHHHFGHFDHHHHHFHGGGHHHHHGHHHHHHHHHHHGGGGGGGE;BFFGFGG0BFG0
@M03495:530:000000000-LYBTV:1:2112:24906:13732 1:N:0:GTGCTCTG+TTCTTCCT
GTCAGCATGTGAGCTTTGGAGTGAAATCTCTTGTCTTAAGGAATAAAGGAAAAAGATTCCGTCGGAGGCTCGGTGCTCTACAGGTTCAACCTTTGTACTCTATTATTGCCTCACATTCCATCTCTTGTGAAAATATATTTGATTGGCTTTTCTGCAGGTTGTTTGCCAGGACTTTCCAAGACCTCCACTAGAAAACACAATAAACTTTTTGGAAGCTGGACAACTATCTTCATTTTTCAGAAACAGTGAAC
+
BBBBBFFFFFFFFGGGGGGGGGHHGGHHHHHGHHHHHHHHHHHHHHHHHFHHHHGGHHHHHHHGGGGGGEHGGGGGHGHHHHHEFHHHHHHHHHHHHHHHHHHHHHHHHHHFHHHHHHHHHHHHHHHHHHHHHHHHHHHHHGHHHAHHHHHHHGEHHHHHHGHHHHHHHEHHHHHHHHHHHGGHHFHHHHHFHHHGHFHGGHGHHHHHHHGGBHHHHHHHHGHHHHHHHHGGGGGGGGCBFFFFGGFGGF0
@M03495:530:000000000-LYBTV:1:2112:12197:13760 1:N:0:GTGCTCTG+TTCTTCCT
GTCAGCATGTGAGCTTTGGTCCAGCCTGAGTCCTGGTTTATCAACGGCAAAATATAGATCGGAAGAGCACACGTCTGAACTCCAGTCACGTGCTCTGATCTCGTATGCCGTCTTCTGCTTGAAAAAAAACCAGGAACCCTGAAAAAGACGCCTTTATGTCGTCTTTCATTAGTCACCGCCCCCCTTCAAGACCTACATCGACGCTCAAATCAAACGCGTCAGTGCAAACGTCTGCACTCCTGTCAATACAC
+
?AAAAFFFFDFFGGGFGGCAGGHHHDGGF4DFGABE3BC3DGHHHGG?EFGHFG5FDGHFG?A1E1GGHH2BA?1?F55FEF3ECGHHHGHEG1GHG@44BFF??GGD3E/>BFGB4FFGB033GGGDC//?</?@GC/0001F?0//0<--0>111111<..<.0000==<=00=<.;-AC-9-./0000;/099:09./:99.../;/:////.-9--.A////9/9.;;F.////9./9;B///99//
@M03495:530:000000000-LYBTV:1:2112:5636:13761 1:N:0:GTGCTCTG+TTCTTCCT
GTCAGCATGTGAGCTTTGGTCCAGCCTGAGTCCCTGGTTTATCAACGGCAAAATATAGATCGGAAGAGCACACGTCTGAACTCCAGTCACGTGCTCTGATCTCGTATGCCGTCTTCTGCTTGAAAAAAAAAAAAGATACAAAGTAATTGTTTGAACGTCTCATGAATGAATGCTCAATGTTCAATTCCATGCGGCGACAGTCACACACGAATATACCACCCCCTCCCGTCAATCACAGATAAGAGGCTACA
+
CCCCCFFFFFFFGGGGGGGGGGHHHGHHHHHHHHHHHHHHHHHHHHGGFGEHHHHHHHHHHHGGGGHHHHFHHGHHHGHHHHFHHHHHHHGHHHGHHHHHBHHHGGHHHHGEEHGHHHFHHHGHHHHGGG@><///111>>10=111111>00100.<</<B00=<00<=000000:;00;00<0:00000;.----:--000009..:-.9.009000;.--:..9.....00000090000;0...0/0
@M03495:530:000000000-LYBTV:1:2112:14508:13766 1:N:0:GTGCTCTG+TTCTTCCT
GTCAGCATGTGAGCTTTGGAGTGAAATCTCTTGTCTTAAGGAATAAAGGAAAAAGATTCCGTCGGAGGCTCGGTGCTCTACAGGTTCAACCTTTGTACTCTATTATTGCCTCACATTCCATCTCTTGTGAAAATATATTTGATTGGCTTTTCTGCAGGTTGTTTGCCAGGACTTTCCAAGACCTCCACTAGAAAACACAATAAACTTTTTGGAAGCTGGACAACTATCTTCATTTTTCAGAAACAGTGAAC
+
BBBCCFFFFFFFGGGGGGGGGGHGHHHHHHHHHHHHHHHHHHHHHGHHHHHHHHGGHHHHHHHGGGGGGHHGGGGGHHHHHGGHHHHHGHHHHHHHHHHHHHHHHHHHHHHHHHHHHHHHHHHHHHHGHHGHHGFHHHHHHHHHHHHFHHHHHHHHHEHHHGHHHHHHHGGHHHHHHGFGHHHHHHHHHHHHHHFHHFHCHHDFHHHHHHGGBGEHFHHEHGHHHHHHHHGGGGGGFGCFFF/FGGFFGGF
@M03495:530:000000000-LYBTV:1:2112:24244:13774 1:N:0:GTGCTCTG+TTCTTCCT
GTCAGCATGTGAGCTTTGGTCCAGCCTGAGTCCCTGGTTTATCAACGGCAAAATATAGATCGGAAGAGCACACGTCTGAACTCCAGTCACGTGCTCTGATCTCGTATGCCGTCTTCTGCTTGAAAAAAAAAAAACGGTCATTCCTGAAGCGACAAGCATTCTGCCTGAATTGTCTCGCTCCATGGGCTTAACTTGGCTCCAGCTACTCACTCTTCATGTCCTTGAGTCTATTCACCGTGAGACTCTCCTAC
+
CBCCCFFFFFFFGGGGGGGGGGFHHGHHHFHGHHHHHGHHHHHHHHGGGFGHHHHHHHGHHHGGGGHHHHHHHEHHHGHHHHGGHHHHGHGHHHGHHHHFDGHHFGHHFHGGGHGHHGGHHHGEHHHGGC///<//..>AFG<1>11<11-.--<<.CG0CGH0000/000::0:F/.:A./00/.././000;99/;0./:/C000909;/B///////:///9B/;:B///9//.:.9.//////////
@M03495:530:000000000-LYBTV:1:2112:19848:13780 1:N:0:GTGCTCTG+TTCTTCCT
GTCAGCATGTGAGCTTTGGAATTAGCTGGTTTATCAACGGCAAAATATAGATCGGAAGAGCACACGTCTGAACTCCAGTCACGTGCTCTGATCTCGTATGCCGTCTTCTGCTTGAAAAAAAAAAAAAAAAAATACTAGACATCAGTATGCAGTCTAAATCACACTTGATGAATATGATAACTCGCATATGAATGTTAGTTATATATCTTGTTTATCGAACAAAAATCAATAGACGTGTGATGAGTATCACA
+
BBCCCFFFFFFFGGGGGGGGGGHHHHHHHHHHHHHHHHGGGGGHHHHHHHHHHHGGGGHHHHHHHGHHHGHHHHHHHHHHHHGHHHGHHHHH@GHHGGHHHHGFGHGHHHHHGHHHHHHGGGGCC@//---<.0<1110111000111111110:111110000/10<11111:11111<011.--.<111111<1111111<11111:111/111../<-/...<00011110..</<11110:1:1110
@M03495:530:000000000-LYBTV:1:2112:21388:13798 1:N:0:GTGCTCTG+TTCTTCCT
GTCAGCATGTGAGCTTTGGAGTGAAATCTCTTGTCTTAAGGAATAAAGGAAAAAGATTCCGTCGGAGGCTCGGTGCTCTACAGGTTCAACCTTTGTACTCTATTATTGCCTCACATTCCATCTCTTGTGAAAATATATTTGATTGGCTTTTCTGCAGGTTGTTTGCCAGGACTTTCCAAGACCTCCACTAGAAAACACAATAAACTTTTTGGAAGCTGGACAACTATCTTCATTTTTCAGAAACAGTGAAC
+
CBCCDFFFFFFFGGGGGGGGGGHHHHHHHHHHHHHHHHHHHHHHHHHHHHHHHHGGHIIHHIHGGGGFGHGGGGGGHHHHHHHHHHHHHHHHHHHGHHHHHHHHHHHHHHHHHHHHHHHHHHHHHHHHHHHHHHHHHHHHHFHHHHHHHHHHHHHHHHHHHGHHHHHHHHHHHHHHHHHGHGHHHHHHHHHFHHGHHHHGHHHFHHHHHHGGHGHHHHHHHGHEHHHGHHGGGGGGGGGGGFGGGGFGGF0
@M03495:530:000000000-LYBTV:1:2112:22045:13799 1:N:0:GTGCTCTG+TTCTTCCT
GTCAGCATGTGAGCTTTGGACTCCTGACTGGTTTATCAACGGCAAAATATAGATCGGAAGAGCACACGTCTGAACTCCAGTCACGTGCTCTGATCTCGTATGCCGTCTTCTGCTTGAAAAAAAAAAAAAACCAATATTCTCTAGTCTTAGGTATGCTATTTTTCCAACTTGACTAACTGTTCTATGAATACGTAGCTCTCAGGTCATTCCACGCTTATGCAAACTGACAAGAACGCGCATACCATCCATCA
+
DCDDCFFFFFFFGGGGGGGGGGHHHHHHHHHHHHHHHHHHGGGGGHHHHHHHHHHHGGGGHHHHHHHGHHHGHHHHHHHHHHHHGHHHGHHHHFEHHHGGHHHHGGGHGHHGHHHHHGHGHGFFG/B<>/....111111=11110000000000==0=0000/000:/0000000<00000<00<000=0.<0.90000<0/0000000<0...<.000<00.0<B000.//:9.--<..</000.00:0
@M03495:530:000000000-LYBTV:1:2112:10564:13804 1:N:0:GTGCTCTG+TTCTTCCT
GTCAGCATGTGAGCTTTGGAATTAGCTGGTTTATCAACGGCAAAATATAGATCGGAAGAGCACACGTCTGAACTCCAGTCACGTGCTCTGATCTCGTATGCCGTCTTCTGCTTGAAAAAAAAAAAAAGATGAAACCACAAGCCCTGAGTGATCGTACATGACAGTGATGGGATGAGCTATAATAGAGCAAGCACCTAATAACATATTGCCATCTAGTGCCGAGGCAACAACTCAGCAGACACTATACAGAA
+
CCDDDFFFFFFFGGGGGGGGGGHHGHHHHHHHHHHHHHGGGGGGHHHHHHHHHHGGGGGHHHHHHGHHHGHGHHHHHHHHHHGHHHGHHHHHFHHHGGHHHHGEGHGHHHFGHEHHHFHCEGG/////?==11110....<...00//00=00./...00<000:00<00:/0.00;00;0:000000;//.//9:00;000:00:0:0:0:000;0000:9--;......00000;./;//0/0000000
@M03495:530:000000000-LYBTV:1:2112:22720:13826 1:N:0:GTGCTCTG+TTCTTCCT
GTCAGCATGTGAGCTTTGGACCAGCCTGAGTCCCTGGTTTATCAACGGCAAAATATAGATCGGAAGAGCACACGTCTGAACTCCAGTCACGTGCTCTGATCTCGTATGCCGTCTTCTGCTTGAAAAAAAAAAAAAACCATCAAAAATACCTGATGCAGTCTTGTTACCCAACGACCGCTCTCCTTCACGAGCACCACTCTACGCCACTAGCAGAGGTGCACTAGCACGAAGCGTACTACCAGTAGCCTGCC
+
BBBBBFFFFFFFGGGGGGGGGGHHHGHHGHHHHHHHHGHHHHHHHHGGGGGHHHHHHHHHHHGGGGHHHHHHHGHHHGHHHHGHHHHHHHGHHHGHHHHF4GGHGGHHFHGEFHGHHHGHGHHHHHHG?DGC/<<A..<11000<..00000/=0000;/0000000:/0.:..-:----.0;00000.9--:.:../////.--;.///9//:.././///////9-...-9:.-.:/.////////...
@M03495:530:000000000-LYBTV:1:2112:8447:13828 1:N:0:GTGCTCTG+TTCTTCCT
GTCAGCATGTGAGCTTTGGATGGTTCTGGTTTATCAACGGCAAAATATAGATCGGAAGAGCACACGTCTGAACTCCAGTCACGTGCTCTGATATCGTATGCCGTCTTCTGCTTGAAAAAAAACAAATCACGCAACAGCATCTCGTCACCCTTCTGCTGCTTGAAAAAAAAAAGTATACAATCACATCATCATTACACCTCTCTATGAACAACACGAAGTGCAGCGCGCATGAAGCGTACATCTTAAAACAG
+
BBABBCD@4FFBGGGGGGGBGE2BBGFEEFGFFHHFHFGE?EEFGHGHHHHHHGGGGEFGBGGHHGHHFGHBEGFHHHGHFHGHEHFHHGED4BFEFFC?G@EE/F??EDH4???F3?EE>///?01111/0/<B<0@01?<10////1<.0>11111111>01>0.<<C?-.0;0000;0/0;0000;00000000:/.9/00000000/....-...9////-----..////-9.-.///://///..
@M03495:530:000000000-LYBTV:1:2112:28967:13834 1:N:0:GTGCTCTG+TTCTTCCT
GTCAGCATGTGAGCTTTGGTTTATCAACGGCAAAATATAGATCGGAAGAGCACACGTCTGAACTCCAGTCTCGTGCTCTGATTTCGTATGCCGTCTTCTGCTTGAAAAAAAAAAAAAAACTTCTTTAACCCTGGCGCCTAGTCCATTGGCAAGGGTTCCAACTCGTTTGCAAGAGGTGATTGATCATGATTATGTCTGCACGAGCGGTGCGGGAATACTCTTCGCACCGTATACTCAGACTCGAACACCAA
+
A>1>A1D1DFFFFFGGGGGA1GEHHHHGGGGECCFHHGHGBFHA/EEGHAGFH0FEHEHGBDGGHGHHFH11F/>>FEE1FG2DDGHEGBDF?E/F/2F1GHG10@FFC@//<///////111<11>11<.<0.0-.<..<0000=000/<0...:../00//:.....0000/../.;00;0;00;00900090;00009.--;--;--------///////--:---9;A//////9;/:-;-;9B-9-
@M03495:530:000000000-LYBTV:1:2112:3548:13843 1:N:0:GTGCTCTG+TTCTTCCT
GTCAGCATGTGAGCTTTGGAATATTTTGCTGGTTTATCAACGGCAAAATATAGATCGGAAGAGCACACGTCTGAACTCCAGTCACGTGCTCTGATCTCGTATGCCGTCTTCTGCTTGAAAAAAAAAAAAAATGAATATTTATTTTTATGATGTTAAAGAAATGATGATTTGTAATAACATTAGAGTTGGATATTAAGGCAAAATGAGGTAGCGAAAATGAGAAGCAATTTGAAGACAATGCGTTATAGAAG
+
BBBBBFFFFFFFGGGGGGGGGGHHHHHHFGHHGFHHHFHHHGFGGGHHHHFFFGFHGGGGGFGHHHGHCHFHGHHFHHHHFHDGFGHHAFHHHHF4FGHGFHHFGEF@FF444EGHHA?FBGCCF/<</<>011<1=1<11<1<1<.11<>0=0<0==0./00000=<000000000000:00;0000;:000<0009/.:./00;0//00/;@9-90:F00;////9//;/:///;.///.....9;//9
@M03495:530:000000000-LYBTV:1:2112:27810:13855 1:N:0:GTGCTCTG+TTCTTCCT
GTCAGCATGTGAGCTTTGGTTTATCAACGGCAAAATATAGATTGGAAGAGCACACGTCTGAACTCCAGTCACGTGCTCTGATCTCGTATGCCGTCTTCTGCTTGAAAAAAAAAAAAAAAGAAAAAAACCTATAGTGCTATATAACGACACGATGTGTCAACCTATCTATGCCATCTAGCACGACTCAAGCCAACATCATGAAGTAATAAAACTTCCGACTAGATTGTAAAACGAGTAACATCGTTCCATGT
+
CBCCCFFFFFFFGGGGGGGGGGHHHHHHGGGGGHHHHHHHHHHHHHHHHHHHHHHGHHHGHHHHHHHHHHGHGHHHGHHHHH5DGHGGHHHHGFGHGHHHHGHGHFGGHGG/EB>/>////01=0<-.</00=000000000000..---.-...00:00<./00000:0000000<00009.-..00<0./<../00000<B00<<000000000.<-9-00000<00000-..<.<00:0..../0:00
@M03495:530:000000000-LYBTV:1:2112:10838:13866 1:N:0:GTGCTCTG+TTCTTCCT
GTCAGCATGTGAGCTTTGGAGTGAAATCTCTTGTCTTAAGGAATAAAGGAAAAAGATTCCGTCGGAGGCTCGGTGCTCTACAGGTTCAACCTTTGTACTCTATTATTGCCTCACATTCCATCTCTTGTGAAAATATATTTGATTGGCTTTTCTGCAGGTTGTTTGCCAGGACTTTCCAAGACCTCCACTAGAAAACACAATAAACTTTTTGGAAGCTGGACAACTATCTTCATTTTTCAGAAACAGTGAAC
+
CCCCCFFFFFFFGGGGGGGGGGHHHHHHHHHHHHHHHHHHHHHHHHHHHHHHHHGGHIHHGHHGGGGGGHHGGGGGHHHHHHHHHHHHHHHHHHHHHHHHHHHHHHHHHHHHHHHHHHGHHHHHHHHHHHHHHFHHHHHHHHHHHHHHHHHHHHGHGHHHHGHHHHHHHHHGHHHHHHHHHHHHHHHHHHHFHGHHHGHEHFGHHHHHHHGFHHFHHHHGHHGHHHHHGHGGGGGGGG90FFGGGFFFGG0
@M03495:530:000000000-LYBTV:1:2112:17851:13866 1:N:0:GTGCTCTG+TTCTTCCT
GTCAGCATGTGAGCTTTGGAATTAGTAAATTCGTTGACGACAGAAGGAGCAAGATAACGACCACAGGGAGGGTGGTTTATCAACGGCAAAATATAGATCGGAAGAGCACACGTCTGAACTCCAGTCACGTGCTCTGATCTCGTATGCCGTCTTCTGCTTGAAAAAAAAAAAAAATACAAAGAAGAATTATTACTCAGTAGTGTTGACAAAATGATCATATAATGGTGCGGCATAATGCATGGAAATACGTT
+
BCCCCFFFFFFFGGGGGGGGGGHHHHHHHHHHGHHHHHGFGGGHHHHHHHHHHHHHHHGGGGGHHHHGGGGGGGGGGHHHHHHHGGGGGHHHHHHHHHHHGGGGHHHHHHHGHHHGHHHHHHHHHHHHGHHHGHHHHG1GHHGGHHHHGGGHGHHHHHHHGHHHHGGGGG?9--.00000//./:::00000000<00000/00.000:/.<0:00<00000000000-----00000000.000000.0/
@M03495:530:000000000-LYBTV:1:2112:19390:13880 1:N:0:GTGCTCTG+TTCTTCCT
GTCAGCATGTGAGCTTTGGTCCAGCCTGAGTCCTGGTTTATCAACGGCAAAATATAGATCGGAAGAGCACACGTCTGAACTCCAGTCACGTGCTCTGATCTCGTATGCCGTCTTCTGCTTGAAAAAAAAAAAAAAAAAAAAAATAGATCAAGAGAAAATCATACGATTTAACTGTGACAATATCTACAGCTCAATTGTATTGAACAGATTCAGTGATAATTGCATAGAAGTGTGTTATGTATACGTTCAAT
+
CCEDEFFFFFFFGGGGGGGGGGHHHGHHHHHHHHHHHHHHHHHHHGGGGGHHHHHHHHHHHGGGGHHHHHHHGHHHFGHHHHHHHHHHHGHHHGHHHHH4GHHGGHHHHGGGHGHHHHHHHHHHHHGGGF<>//<<--<----.001110000</00/10:111.....111<111111101<11111000000110<:1111<01//111:1<1111111111110<1B:011:/11111111.0//0<1
@M03495:530:000000000-LYBTV:1:2112:9163:13888 1:N:0:GTGCTCTG+TTCTTCCT
GTCAGCATGTGAGCTTTGGAGTGAAATCTCTTGTCTTAAGGAATAAAGGAAAAAGATTCCGTCGGAGGCTCGGTGCTCTACAGGTTCAACCTTTGTACTCTATTATTGCCTCACATTCCATCTCTTGTGAAAATATATTTGATTGGCTTTTCTGCAGGTTGTTTGCCAGGACTTTCCAAGACCTCCACTAGAAAACACAATAAACTTTTTGGAAGCTGGACAACTATCTTCATTTTTCAGAAACAGTGAAC
+
CCCCCFFFFFFFGGGGGGGGGGHHHHHHHHHHHHHHHHGHHHHHHHHHHHHHHHGGHIIHHHHGGGGGGHHGGGGGHHHHHHHHHHHHHHHHHHHHGHHHHHHHHHHHHHHHHHHGHHHHHHHHHHHHHHHHHGHHHHHHHHHHHFHHHHHHHHHHGHHHHGHHHHHHHHHHHHHHHHHHHHHHHHHHHHHHGHHHHHHGHHDHHHGHHHGGFHHHHHHHHHHHHHHHHHGGGGGGGGFFGCFGGGFGGG0
@M03495:530:000000000-LYBTV:1:2112:16052:13890 1:N:0:GTGCTCTG+TTCTTCCT
GTCAGCATGTGAGCTTTGGAATTAGTAAATTCGTTGACTGGTTTATCAACGGCAAAATATAGATCGGAAGAGCACACGTCTGAACTCCAGTCACGTGCTCTGATCTCGTATGCCGTCTTCTGCTTGAAAAAAAAAAAAAATCCTACCAGGTATTACATCGTGTGGCATTTGAAATGCCACATGACAATGATGAGCTATTACAACGACATCATCGTGCAGCTGTTCTCCGCATGTATAGACACGTCTCATCA
+
CBCCCFFFFFFFGGGGGGGGGGHHHHHHGHHHGHHHFHHHHHHHHHHHGHGGGGGHHHHHHHHHGHGGGGHHHHHHHGHHHGGHHHHHHHHHHHGHHHGHHHHD4FHHGGHFHHGFGHGHHHHHHHHHHHHGGG?<>/<-0<1111.00.0=00<000=...;;.;/0:0000000000:.000000:0;0;:00000000:00-.--.0:000....00/000000:..;..00:00000/..;/:BBB:
@M03495:530:000000000-LYBTV:1:2112:26851:13892 1:N:0:GTGCTCTG+TTCTTCCT
GTCAGCATGTGAGCTTTGGAATTAGTAAATGCGTTGACGACAGAAGGAGCAAGATAACGACCACAGGGAGGCTGGTTTATCAACGGCAAAATATAGATCGGAAGAGCACACGTCTGAACTCCAGTCACGTGCTCTGATCTCGTATGCCGTCTTCTGCTTGAAAAAAAAAAAAGAATCTACTAGCGAGACATCATGAACGACACATCATCCGGCACTACTAGTATACCAGTCGAACACGACCAGACTAATAT
+
BBBCCFFFFFFFGGGGGGGGGGHHHGHHHHHHGGGGHHGFGGGHHHHHHGHHHFHHHHGGGGGHHHHGFGFGGHGHHHHHHHEGGGGGGHHHHFHHHHHHGGFEGFHHHHH/?FGGGHHHHHHGHGHHGHHHGHHHFD2>GGFFGHHHGEGHGHFDHGHHHHGHGGGAEE;:..:90000000/-9--.900000000.;-:-/000000.--9-/0/000:00000:000....-/.9---:.;000090
@M03495:530:000000000-LYBTV:1:2112:27160:13894 1:N:0:GTGCTCTG+TTCTTCCT
GTCAGCATGTGAGCTTTGGAGTGAAATCTCTTGTCTTAAGGAATAAAGGAAAAAGATTCCGTCGGAGGCTCGGTGCTCTACAGGTTCAACCTTTGTACTCTATTATTGCCTCACATTCCATCTCTTGTGAAAATATATTTGATTGGCTTTTCTGCAGGTTGTTTGCCAGGACTTTCCAAGACCTCCACTAGAAAACACAATAACCTTTTTGGAAGCTGGACAACTATCTTCATTTTTCAGAAACAGTGAAC
+
A>AAAFFF11BFGGEGF1B111BEGAABADGBFEFDA3GHFBGCAA1BAG0AA0EEDGDFGBG/AEGCAEGAE//EGEDGHFGCGEG1FH0>@G1B@FGEFDG2FGH@1BFGGFHHHHG2GEGFHGH>EB211FEFGGFGH22EHCCGHF<GHBFDC0@<0CGGBFGBCH/CFFDGGHFHFHHHHFG0GG11FFBGFHH.<=D0<<B0DF@C/0/:00CCABGACGFC0FFBBFFFFFBFB0CFFF0;0C0
@M03495:530:000000000-LYBTV:1:2112:8567:13896 1:N:0:GTGCTCTG+TTCTTCCT
GTCAGCATGTGAGCTTTGGAGCAAGATTGGTTTATCAACGGCAAAATATAGATCGGAAGAGCACACGTCTGAACTCCAGTCACGTGCTCTGATCTCGTATGCCGTCTTCTGCTTGAAAAAAAAAAAAAAAAATATAAAGATAAGAAGTTCTAAGAGGACACAATATGGAATACAAAAAAAGAATAACATCTAGCATCAAGCTCATATCGAAACAACACAGGACTAAGACAGGTCTTAATAGAAAGCTGTTT
+
CCCDDFFFFFFFGGGGGGGGGGHHHHHHHHHHHHHHHHHGGGGGHHHHHHHHHHHGGGGHHHHHHHGHHHGHHHHHHHHHHHHGHHHGHHHHG4GHHGGHHHHGGGHGHHHHHHHHHHHHGGGFD/<<--<-.01<111101=011/111111100..././.<11111<0:0000..--...0110<10111:0:000000001<11../.-/9<.....:.//0<0://.:011:11:11110/<0101
@M03495:530:000000000-LYBTV:1:2112:14076:13904 1:N:0:GTGCTCTG+TTCTTCCT
GTCAGCATGTGAGCTTTGGTCCAGCCTGAGTCCTGGTTTATCAACGGCAAAATATAGATCGGAAGAGCACACGTCTGAACTCCAGTCACGTGCTCTGATCTCGTATGCCGTCTTCTGCTTGAAAAAAAAAAAAAAAGAAACGAGTAGATACTCATGAACATAAGTAGTTAGTTCAGAGCACTAAATCACGTGATCGCTCAACATGAAGAAATGTAGGATGTTTAATATGCATGTGACTATGGTTGAATTTG
+
DDDDDFFFFFFFGGGGGGGGGGHHHGHHGHGHHHHHHHHHHHHHHGGGGGHHHHHHHHHHHGGGGHHHHHHHGHHHGHHHHHHHHHHHHGHHHGHHHHHFHHHGGHHHHGGGHGHHHHHHHHHHHHGFGC</>/--...//..<..00=00000:000000000<0000<0000000:/0.<:000000..../0.....0/0<00000//000<0000<:0000000:0000<00:0000000./00000
@M03495:530:000000000-LYBTV:1:2112:19140:13907 1:N:0:GTGCTCTG+TTCTTCCT
GTCAGCATGTGAGCTTTGGAGTGAAATCTCTTGTCTTAAGGAATAAAGGAAAAAGATTCCGTCGGAGGCTCGGTGCTCTACAGGTTCAACCTTTGTACTCTATTATTGCCTCACATTCCATCTCTTGTGAAAATATATTTGATTGGCTTTTCTGCAGGTTGTTTGCCAGGACTTTCCAAGACCTCCACTAGAAAACACAATAAACTTTTTGGAAGCTGGACAACTATCTTCATTTTTCAGAAACAGTGAAC
+
CCCCCFFFFFFFGGGGGGFGGGHGHHHHHHHHGHHHHHHHGHHHHHHHHHHHGHGGHHHHHHHGGGGGGHHGGEGGHHHHHHGHFHHHGHHHHHHHHHHHHHHHGHHHGHHHHHHHHHHHHGHHHHHHHGGHHHHHHHHHHHHHHHHHHHHHHHGHHHFHHGHHHHHHHHHHHHHHHHHHFHGHHHHHHHHHGHGHGHHGHGGGHGHHHHGGGGFHHHHHHGHHHGHHHHGGGGGGGGBCBCFGGGGGEGF
@M03495:530:000000000-LYBTV:1:2112:25627:13934 1:N:0:GTGCTCTG+TTCTTCCT
GTCAGCATGTGAGCTTTGGAATTAGCAGAAGGAGCAAGATAACGACCACAGGTGGTTTATCAACGGCAAAATATAGATCGGAAGAGCACACGTCTGAACTCCAGTCACGTGCTCTGATCTCGTATGCCGTCTTCTGCTTGAAAAAAAAAAAAAAAACACATGAATAGTATAGTTAAGCTACAACTGACGCGTAATTACATACGATGCAATCGCGTGTAACCCTATCTGCTAGACCTCCGCTACACATAAAC
+
CCCCDFFFFFFFGGGGGGGGGGHHHHHHHHHHHHHHHHHHHHHGGGGGHHHHFHGGGHHHHHHHGGGGGHHHHHHHGHHHGGFEHHHHHHHGHHHGHHHHHGHHHHHHGHEGGHHHHF4FFHGGHHHHGCFHGHHHHHHHHHHHHGGGG?<----<...<00:00<000000<:00B0::00000/00..--9..0<00000.<<..:000..-<-./000../000000<000:0:<...9-0/:000:0
@M03495:530:000000000-LYBTV:1:2112:18944:13975 1:N:0:GTGCTCTG+TTCTTCCT
GTCAGCATGTGAGCTTTGGAATTAGTAAATTCGTTGACGACAGAAGGAGCAATAACGACCACAGGGAGGGTGGTTTATCAACGGCAAAATATAGATCGGAAGAGCACACGTCTGAACTCCAGTCACGTGCTCTGATCTCGTATGCCGTCTTCTGCTTGAAAAAAAAAAAAAAAAAAATACAAAACTACAGTACCGTATTCTTAACACAAGTACCAACATCAGCTGGAGCAAACCCACGCAGAACACCAGTG
+
CCCCCFFFFFFFGGGGGGGFGGHHHHHHHHHHGGHHGHGFGGGHHHHHHHHHHHHHGGGGGHHHHGFGGGEFEFGHHHHHHHEGGGGHHHHHHHHHHHGGGGHHHHHHHGHHHGHHHHHHHHHHHHGHHHGHHHHFDHHHGGHHHHGFGHGHHHHHHHFGHHHGGG@GD-9------.////::9///9/;B/9...;//////;/9...;:////..9///////../.::.....-.---////.;://
@M03495:530:000000000-LYBTV:1:2112:27811:13980 1:N:0:GTGCTCTG+TTCTTCCT
GTCAGCATGTGAGCTTTGGAGTGAAATCTCTTGTCTTAAGGAATAAAGGAAAAAGATTCCGTCGGAGGCTCGGTGCTCTACAGGTTCAACCTTTGTACTCTATTATTGCCTCACATTCCATCTCTTGTGAAAATATATTTGATTGGCTTTTCTGCAGGTTGTTTGCCAGGACTTTCCAAGACCTCCACTAGAAAACACAATAAACTTTTTGGAAGCTGGACAACTATCTTCATTTTTCAGAAACAGTGAAC
+
CCCCCFFFFFFFGGGGGGGGGGHHHHHHHGHHHHHHHHHHHHHHGHHHHHHHHHGGHIHHHHHGGGGGGHHGGGGGHHHHHHHHHHHHHHHHHHHHHHHFHHHHHHHHHHHFHHHHHHHFHHHHHHHHHHHHHHHHGHHHHHHHHHHHHHHHHHHHHHGHHGHHHHHGHHHFHHHHHGHHGHHHHHHHHHH1GFGHHHHGHHHHHHHHHHGGCGHHHHHAGFHHFHHHHHGGGGGGGGCFGFGGGGGGGG0
@M03495:530:000000000-LYBTV:1:2112:8535:13986 1:N:0:GTGCTCTG+TTCTTCCT
GTCAGCATGTGAGCTTTGGAGTGAAATCTCTTGTCTTAAGGAATAAAGGAAAAAGATTCCGTCGGAGGCTCGGTGCTCTACAGGTTCAACCTTTGTACTCTATTATTGCCTCACATTCCATCTCTTGTGAAAATATATTTGATTGGCTTTTCTGCAGGTTGTTTGCCAGGACTTTCCAAGACCTCCACTAGAAAACACAATAAACTTTTTGGAAGCTGGACAACTATCTTCATTTTTCAGAAACAGTGAAC
+
DCDDDFFFFFFFGGGGGGGGGGHHHHHHHHHHHHHHHHHHHHHHHHHHHHHHHHGGHIIHHHHGGGGGGHHGGGGGHHHHHHHHHHHHHHHHHHHHHHHHHHHHHHHHHHHHHHHHHHHHHHHHHHHHHHHHHHHHHHHHHHHHHHHHHHHHHHHHHHHHHGHHHHHHHHHHHHHHHHHHGHHHHHHHHHHBGHHHHHHGHHHHHHHHHHGGHFHHHHHHHHHGHHHHHHGGGGFGGGFGGFGGGGFGFGF
@M03495:530:000000000-LYBTV:1:2112:19579:13992 1:N:0:GTGCTCTG+TTCTTCCT
GTCAGCATGTGAGCTTTGGAATTAGTAAATTCGTTGACGACAGAAGGACAGATAACGACCACAGGGAGGGTGGTTTATCAACGGCAAAATATAGATCGGAAGAGCACACGTCTGAACTCCAGTCACGTGCTCTGATCTCGTATGCCGTCTTCTGCTTGAAAAAAAAAAAAAAAATAGCATTCCACGATACACTAAAAACTAAAGTAGGATGTGAAAAAACTAAGCTATATGTCAACTCATCTACAACGAAA
+
CCCCCFFFFFFFGGGGGGGGGGHHHHHHHHHHGHHHHHGFGGGHHHHHHHGHHHHHGGGGGHHHHGFGGGBFFEGHHHHHHHEFGGGHHHHHHHHHHHGGGGHHGHHHHGHHHGHHHHHHHHHHHHGHHHGHHHFF2?GHGGHHHHGDGHGHHHHHHHGGHGHGGGG--;---9.00////9;//.-..-//9/////./////;///9//////;/.-./://////://9/////;/////////-.:.
@M03495:530:000000000-LYBTV:1:2112:23251:13994 1:N:0:GTGCTCTG+TTCTTCCT
GTCAGCATGTGAGCTTTGGAATTAGTAAATTCGTTGACGACAGAAGGAGCAAGATAACGACCACAGGGAGGGTGGTTTATCAACGGCAAAATATAGATCGGAAGAGCACACGTCTGAACTCCAGTCACGTGCTCTGATCTCGTATGCCGTCTTCTGCTTGAAAAAAAAAAAAAAAAATTATGTAACCTAACTCAATGCATCACTCATCTTATGATGTTAGTCTATCTTAACTGACGTAAACATTACTACTC
+
DDDDCFFFFFFFGGGGGGGGGGHHHHHHHHHHGHHHHHGFGGGHHHHGHHHHHHHHHHGGGGGHHHHGFFGGGGGGGHHHHHHHGGGGGHHHHHHHHHHHGGGGHHHHHHHGHHHGHHHHHHHHHHHHGHHHGHHHHF1GHHGGHHHHGGGHGHHHHHHHEHHHHGGGFG<-9-<--.000000000000/00000000000000/<:0000000000000:00<0<000:0:00....9000:0000000
@M03495:530:000000000-LYBTV:1:2112:23917:13997 1:N:0:GTGCTCTG+TTCTTCCT
GTCAGCATGTGAGCTTTGGTCCGCCTGAGTCCCTGGTTTATCAACGGCAAAATATAGATCGGAAGAGCACACGTCTGAACTCCAGTCACGTGCTCTGATCTCGTATGCCGTCTTCTGCTTGAAAAAAAAAAAATACAGAACTCCTGTAGCCTACAGACTTCGTTCCTACAGTGTTTCCGCCTCGGCGTCATTCTTTCCTATATCATCGCAATCGGGGTGTCTCCCTCACCGTTCCCTCGGTGCCCTCCTCG
+
BBBBBFFFFDFFGGGGGGGGGGGGGGHFHGHHHHHHHHHHHHGHHGGGGGHHHHHHHHHHHGGGGHHHFHFHGHHHFHGHHHHHHHHHHGHHHGHHHGH4GHHFAGHHFGE/GFHHHHHHHGFHHHGDG?/</011111>0==111111110/</00./00.</<<0C0:00000/00..;.....---;.9900090900;00009/....:..--9-9////9B9......../;.9..;-//;.;...
@M03495:530:000000000-LYBTV:1:2112:13965:14009 1:N:0:GTGCTCTG+TTCTTCCT
GTCAGCATGTGAGCTTTGGTCCAGCCTGAGTCCCTGGTTTATCAACGGCAAAATATAGATCGGAAGAGCACACGTCTGAACTCCAGTCACGTGCTCTGATCTCGTATGCCGTCTTCTGCTTGAAAAAAAAAAATAAATACAGCGCCAAGTCTGTCCTCCTATTTTGCGACTTTAATACTATTGCCACAATGTAACCAATCAAGAGTGTATATCACATTATCACCGGCACGAGACTTCTAGTCTCTAGACTT
+
BBBBBFFFFFFFGGGGGGGGGGFHHGHHBGHHHHHHHBGHFGHHHHGGGGGHHGHHHFHHHHEEFGHHHHHGGFHHHGDHFHFHHFGHHHGHGFFHGHHFGFGGFGFGHFG>EFGFHFHFHH0FFGFG@D/</?FFG11<??1--<.-.1=0==000<</DG00000-:--:0000000000000;0..0090;000.9/:000.900;;0;;00009000;0/9----..-../;/9///9/9//:/;//
@M03495:530:000000000-LYBTV:1:2112:3751:14024 1:N:0:GTGCTCTG+TTCTTCCT
GTCAGCATGTGAGCTTTGGAGTGAAATCTCTTGTCTTAAGGAATAAAGGAAAAAGATTCCGTCGGAGGCTCGGTGCTCTACAGGTTCAACCTTTGTACTCTATTATTGCCTCACATTCCATCTCTTGTGAAAATATATTTGATTGGCTTTTCTGCAGGTTGTTTGCCAGGACTTTCCAAGACCTCCACTAGAAAACACAATAAACTTTTTGGAAGCTGGACAACTATCTTCATTTTTCAGAAACAGTGAAC
+
BABCCFFFFFFFGGGGGGGGGGHGHHHHGHHHHGHHHHHHHHHHGHHHHHHHHGGGGHHHHHHGGGGGGHGGGEGGHHHHHGHHHHHHHHHHHHHHHHHFHHHHHHHHHHHEHHHHHHGHHHHHHHHHHHEHHGHHGHHHHHHHHHHHHHHHHHHHHHHHHGHHHHHHHGEHHHHHHGHHGHHHHHHHHHEFHGHHEFHFHHDDHHGHHHGGCCGAHHCCGHHHHGHHHHGGFFFGGG;CFFFGGGFGGGF
@M03495:530:000000000-LYBTV:1:2112:12957:14031 1:N:0:GTGCTCTG+TTCTTCCT
GTCAGCATGTGAGCTTTGGAGTGAAATCTCTTGTCTTAAGGAATAAAGGAAAAAGATTCCGTCGGAGGCTCGGTGCTCTACAGGTTCAACCTTTGTACTCTATTATTGCCTCACATTCCATCTCTTGTGAAAATATATTTGATTGGCTTTTCTGCAGGTTGTTTGCCAGGACTTTCCAAGACCTCCACTAGAAAACACAATAAACTTTTTGGAAGCTGGACAACTATCTTCATTTTTCAGAAACAGTGAAC
+
BABBBFFFFFFFGGGGGGGGGGHHHHFHHHHHHHHHHGHHHGHGHHHHHHHHHHFGHHGHFBGGGGGCEGGGGGGGHHHHHHFHHHHHHHHHHHHHHHHHHHHHHHHHHHHHHHHHHHHHHHHHHHHGHHHHGGGHHGHHHEHHHHHHGHFHFHHHGHHHGGHHGGHHGHHGHHGHFHHHHGHHHHGHHHHFHHHGHEHCGGGHHHHHHHGGGGHEGHHHFHHGHFHHHHGGGFGGGG;FBFFGGGFGFF0
@M03495:530:000000000-LYBTV:1:2112:24528:14071 1:N:0:GTGCTCTG+TTCTTCCT
GTCAGCATGTGAGCTTTGGAGTGAAATCTCTTGTCTTAAGGAATAAAGGAAAAAGATTCCGTCGGAGGCTCGGTGCTCTACAGGTTCAACCTTTGTACTCTATTATTGCCTCACATTCCATCTCTTGTGAAAATATATTTGATTGGCTTTTCTGCAGGTTGTTTGCCAGGACTTTCCAAGACCTCCACTAGAAAACACAATAAACTTTTTGGAAGCTGGACAACTATCTTCATTTTTCAGAAACAGTGAAC
+
BBBBBFFFFFFFGGGGGGGGGGGHHHHHHHHHHHHHHHHHHFHHHHHHHGHHHHGGHHHHHHHGGGGGGHHGG?EGHHHHHHHHHHHHHHHHHHHHHHHHHHHHHHHHHHHHGHHHHHHHHHHHHHGHHHDGEGHHGHHHHHHHHFHHHHHHHHHHGHHHHGHHGHHHGHFEHHHHGHFGFFHHHFHHHHHGG1GHHHHGEG0DGHHHHGGG/CGHHHGGHGFHFHHHGHGGGGGGGG0CFFFGGGBFFG:
@M03495:530:000000000-LYBTV:1:2112:23047:14075 1:N:0:GTGCTCTG+TTCTTCCT
GTCAGCATGTGAGCTTTGGAATTAGCTGGTTTATCAACGGCAAAATATAGATCGGAAGAGCACACGTCTGAACTCCAGTCACGTGCTCTGATCTCGTATGCCGTCTTCTGCTTGAAAAAAAAAAAAAAACGCAGTTCTCTGGTCCGGGAGGTTATGGGTGCACAACAGGCGTAGAGATCGAAAGATCAGATATCCGGTCAACCACACGAGCGCAAGGCGCTCCACTGGTCGGGCTCCTGAGCATGTGCTCG
+
AAABBFFFFFFFGGGGGGGGGGHHHHHHHGHHHHHHHFGGGGGFHHHHHGHHHHGFGGHHHHHGHGHHHGGHHHHHHHHHHHGHGGGHHHHHBHFHGGHHHHGEFHGHHGHFGHA?GFHFGB@/>///<<----.000=000=00------./00;0./9.0;0/../..-.:-.9000../../90000;0900.---.90.;...-----9---..---.90/;9/00-----.;000/000000000.
@M03495:530:000000000-LYBTV:1:2112:14055:14077 1:N:0:GTGCTCTG+TTCTTCCT
GTCAGCATGTGAGCTTTGGAGTGAAATCTCTTGTCTTAAGGAATAAAGGAAAAAGATTCCGTCGGAGGCTCGGTGCTCTACAGGTTCAACCTTTGTACTCTATTATTGCCTCACATTCCATCTCTTGTGAAAATATATTTGATTGGCTTTTCTGCAGGTTGTTTGCCAGGACTTTCCAAGACCTCCACTAGAAAACACAATAAACTTTTTGGAAGCTGGACAACTATCTTCATTTTTCAGAAACAGTGAAC
+
CCCCCFFFFFFFGGGGGGGGGGHHHHHHHHHHHHHHHHHHHHHHHHHHHHHHHHGGHHIHHIHGGGGGGHHGGGGGHHHHHHHHHHHHHHHHHHHHHHHHHHHHHHHHHHHHHHHHHHHHHHHHHHHHHFHHHHHHHHHHHHHHHGHHHHHHHHHHHHHHHGHHHHHHHHGHHHHHHHGHHHHHGHGHHHGGHGHHHHHGHHDGHGHHHHGGGHHGHHHHHHGHHHHHHHGGGGGGGGCFGGGGGGGGGG9
@M03495:530:000000000-LYBTV:1:2112:10776:14083 1:N:0:GTGCTCTG+TTCTTCCT
GTCAGCATGTGAGCTTTGGACTCCTGACTGGTTTATCAACGGCAAAATATAGATCGGAAGAGCACACGTCTGAACTCCAGTCACGTGCTCTGATCTCGTATGCCGTCTTCTGCTTGAAAAAAAAAAAATCAACCGAAATCTATTAACACATCACAACTACACATTAGACAGCTGATACACGAAAGACTGCTTACTTCGCCACATGAAACACTCAACTTACTGTAGTAGTATCGTACACGTCATCGATGCTC
+
CCDDDFFFFFFFGGGGGGGGGGHHHGHHHHHGHHHHHHHHGGGGGHHHHHHHHHHHGGGGHHHHHHHGHHHGHHHHHHHHHHHHGHHHGHHHHHDGGHGGHHHHGGGHGHHHHHHHHHHHHGGGGG/<011110/---.<1>11>1111<<00000.0000/<0=0000;/.00000000.::..//;:/0000000.;....0:::0:/.0//0/0:0000000;000000./...:9.:..00/.0.00
@M03495:530:000000000-LYBTV:1:2112:6421:14087 1:N:0:GTGCTCTG+TTCTTCCT
GTCAGCATGTGAGCTTTGGAGTGAAATCTCTTGTCTTAAGGAATAAAGGAAAAAGATTCCGTCGGAGGCTCGGTGCTCTACAGGTTCAACCTTTGTACTCTATTATTGCCTCACATTCCATCTCTTGTGAAAATATATTTGATTGGCTTTTCTGCAGGTTGTTTGCCAGGACTTTCCAAGACCTCCACTAGAAAACACAATAAACTTTTTGGAAGCTGGACAACTATCTTCATTTTTCAGAAACAGTGAAC
+
CCCCCFFFFFFFGGGGGGGGGGHHHHHHHHHHHHHHHHHHHHHHHHHHHHHHHHGGHIHHHIHGGGGGGHHGGGGGHHHHHHGHHHHHHHHHHHHHHHHHHHHHHHHHHHHHHHHHHHHHHHHHHHHHHHHHHHHHHHHHHHHHHHHHHHGHHHHHHHHHHGHGHHHHHHHHHHHHHHHHGGHHHHHHHHHBGGGHHHHEHHDGHHHHHHGGHHHGHHGHHGFHHHHHHHGGGGGGGGFFF;FFGGFGGGF
@M03495:530:000000000-LYBTV:1:2112:20119:14096 1:N:0:GTGCTCTG+TTCTTCCT
GTCAGCATGTGAGCTTTGGAGACTGGTTTATCAACGGCAAAATATAGATCGGAAGAGCACACGTCTGAACTCCAGTCACGTGCTCTGATATCGTATGCCGTCTTCTGCTTGAAAAAAAAAATAGAATAATTTAGGAGTTGAGTGAGAGACCTGAACGCAGAATTACAACAACACCCTAGCACGGCTGACATGATCCGTAATATCGCCGGGTCGAATCGGAACCTCTCACAGATGACCTGACAACACTCGCT
+
BBBBAFFFFFFFGGGGGGFGGFGHHGFEHGHHHHHGGGGGHHHHHHHHHHHGFGGHHHHGHHGHHHEHHHGHHHHHHHHGHH1FHHHHF4BGFGHHHEFGGGHGHHHHHGB0BGEGEGCDC022222222@2222@2?0111111111/0/<001>0.---<0=0000/.<..<...///:0-----./0000000....;00;...;--.---9/.....-.9////9/;9//:///.////...//.9.
@M03495:530:000000000-LYBTV:1:2112:16701:14109 1:N:0:GTGCTCTG+TTCTTCCT
GTCAGCATGTGAGCTTTGGTCCAGCCTGAGTCCCTGGTTTATCAACGGCAAAATATAGATCGGAAGAGCACACGTCTGAACTCCAGTCACGTGCTCTGATCTCGTATGCCGTCTTCTGCTTGAAAAAAAAAAAAAAAAAGAAATAAATGCATACTCTATGATCAATCTAATATACACAGAATAAATTGCTCATCTACTTCTTTGGTACTAGAGCTGTTATGTTATTCTAGATTATTCACATAGGTTATCGG
+
CCCCDFFFFFFFGGGGGGGGGGHHHGHHHHHHHHHHHHHHHHHHHHGGGGGHHHHHHHHHHHGGGGHHHHHHHGHHHGHHHHHHHHHHHHGHHHGHHHGHFHHHGGHHHHGEEHGHHHHHHHHHHHHGGGGGA<><<--..</0<00000000:<0000<000<0C000<00000000.00::<000<000000:000000000:90000000000:0000000<00<000000000000<0<0<00<<B-
@M03495:530:000000000-LYBTV:1:2112:4944:14127 1:N:0:GTGCTCTG+TTCTTCCT
GTCAGCATGTGAGCTTTGGAATTAGTAAATTCGTTGACGACAGAAGGAGCAAGATAACGACCACAGGGAGGGTGGTTTATCAACGGCAAAATATAGATCGGAAGAGCACACGTCTGAACTCCAGTCACGTGCTCTGATCTCGTATGCCGTCTTCTGCTTGAAAAAAAAAAAAAACAAACTAAAGCTGTCTAATATTAGCTATATACGAAGCAGAAGACGTAAGAACATGTATGACTGACGTGAAATTACAG
+
?>AABFFFFFFFCGGGGFGGGGHHHEGHHHHHGHGHHHGAEGGHHHHHHFHHHHHHHHGFGGGHHHHGGGGCECEEFHHHHHGHGGGGGHHHFHHHHHHHGGGGHHHHHHF@HHHGHHHGHHHHHHHHGHHHGHFHHF1FGHFGHHHHGEGHGHGHHHHHGFHHHGGGA@A--:....:000000///9///////////9/////.:..-///////.....//./://////9;///;....///9///
@M03495:530:000000000-LYBTV:1:2112:16940:14135 1:N:0:GTGCTCTG+TTCTTCCT
GTCAGCATGTGAGCTTTGGAGTGAAATCTCTTGTCTTAAGGAATAAAGGAAAAAGATTCCGTCGGAGGCTCGGTGCTCTACAGGTTCAACCTTTGTACTCTATTATTGCCTCACATTCCATCTCTTGTGAAAATATATTTGATTGGCTTTTCTGCAGGTTGTTTGCCAGGACTTTCCAAGACCTCCACTAGAAAACACAATAAACTTTTTGGAAGCTGGACAACTATCTTCATTTTTCAGAAACAGTGAAC
+
CABCCFFFFFFFFGGGGGGGGGHFHHHHHHHHHHHHHHHHGHHHHHHHHGHHHGGFHHHHBBFEEGGGGHHGGGGGHHHHHHHHHHHHHHHHHHHHHHHHHHHHHHHHHHHHGHHHHHHHHHHHHHHHHHFHHHHFHHHHHFHHGGHHHHGHHHHGGHHHHGHHHHHHGEGHHHHHHHHHHGHHHHHHHGHFHHHHHHHGHHFHHGHHHHGGFHGGHGFGFHHHHHHHHHGGGGGGGGFGGCFGGGGGEGB
@M03495:530:000000000-LYBTV:1:2112:5283:14147 1:N:0:GTGCTCTG+TTCTTCCT
GTCAGCATGTGAGCTTTGGAGTGAAATCTCTTGTCTTAAGGAATAAAGGAAAAAGATTCCGTCGGAGGCTCGGTGCTCTACAGGTTCAACCTTTGTACTCTATTATTGCCTCACATTCCATCTCTTGTGAAAATATATTTGATTGGCTTTTCTGCAGGTTGTTTGCCAGGACTTTCCAAGACCTCCACTAGAAAACACAATAAACTTTTTGGAAGCTGGACAACTATCTTCATTTTTCAGAAACAGTGAAC
+
CBBCCFFFFFFFGGGGGGGGGGHHHHHHHHHHGGHHHHHHHGHHHHHHGHHHHHGGHIHHHHHGGGGGGHFGGGGGHHHHHHHHHHHHHHHHHHHHHHFHHHHHHHHHHHHFHHHHHHHHHHHHHHHGFHEGHHHGHHHHHHHGHGGHHHHHHHHHHHHHHGHHHHGHHHHHHHHHHFHHHHHHHHGHHHHHHHHGHHGCGHDDGHHHHHGGGHHHHGGGHHHHHHHHHHGGGGGGGGFFGCFFGGCGGGF
@M03495:530:000000000-LYBTV:1:2112:3458:14160 1:N:0:GTGCTCTG+TTCTTCCT
GTCAGCATGTGAGCTTTGGTCCAGCCTGAGTCCCTGGTTTATCAACGGCAAAATATAGATCGGAAGAGCACACGTCTGAACTCCAGTCACGTGCTCTGATCTCGTATGCCGTCTTCTGCTTGAAAAAAAAAAAAACACAACACACCCAACTACCTAACAAATAGTCATATTACTAAGAAATATAAAACACAACAGACAAAGAAAGTCGTAACATACCAAGTCACCACTACTTATAGTAGTAAATAAAATCG
+
BBBBCFFFFFFFGGGGGGGGGGHHHGGHGHGHHHHHHHHHHHHHHHGGGGGHHHHHHHHHHGFGGGGHHHHGHGHHGGGHHHHHHHHGHHFHHHGEHHHG4FGHGGHHHGGEEHGHHHHHHGGHHHHGGGGBC@-.<0...>..<<....////0=C/C0:0000000;000;;:0/:0/00009;CC......//./////9//00.9...//9;///.//;///.9////;/9//////;///////9.
@M03495:530:000000000-LYBTV:1:2112:21274:14168 1:N:0:GTGCTCTG+TTCTTCCT
GTCAGCATGTGAGCTTTGGAATTAGCTGGTTTATCAACGGCAAAATATAGATCGGAAGAGCACACGTCTGAACTCCAGTCACGTGCTCTGATCTCGTATGCCGTCTTCTGCTTGAAAAAAAAAAAAAAATTTTAAATGTGTGGGGGTAGAAAAACTACCGCATGAAAGCCACGCATTAGTGGGTGTCACCTGGTGGGTCCTTTCGACCACACACTTAGAGTGATCGGCGTGGTTACTTGTAGCCACACATG
+
AABBBFFFFFFFGGGGGGGGGGHHHHHHHHHHHHHHHHGGGGGHHHHHHHHHHHGGGGHGHHHHHGGHHGGHHHHHHHHHHHGHHHGHHHHHEHGHGGHHHHGEGHGHFHHGGHHHHHGGGDC<////>>1=111<<1=11>..<<C.:000/;:C00/--:..9000/.//-.-..0090...9-00000/.;/.-:/.0000;..-:...../0000000000..-99--..000;00:0000/:..09
@M03495:530:000000000-LYBTV:1:2112:23458:14209 1:N:0:GTGCTCTG+TTCTTCCT
GTCAGCATGTGAGCTTTGGAATTAGTAAATTCGTTGACGACAGAAGGAGCAAGATAACGACCACAGGGAGGGTGGTTTATCAACGGCAAAATATAGATCGGAAGAGCACACGTCTGAACTCCAGTCACGTGCTCTGATCTCGTATGCCGTCTTCTGCTTGAAAAAAAAAAACATTCGAAGACCTCAACTAGAAAATACATGACAATTTTTGTAAAAGACACAACTATCAACATTTTTCAGAATAAGCAATA
+
DDDDDFFFFFFFGGGGGGGGGGHHGHHHHHHHGHHHHHGFGGGHHHHHHHHHGGHHHHGGGGGHHHHGFGGGGGGGFHHHHHHHGGGGGHHHHHHHHHHHGGGGHHHHHHHCHHHGHHHHHHHHHHHHGHHHGHGHHHEGHHGGHHHGCGGHGHHHHHHHFHHHHGGGCA@..00;0;...;/0000/0::000:0CF000:0000:::0-/0000;./;//.:0;0000:0/:0:0/0000:00000/00
@M03495:530:000000000-LYBTV:1:2112:21864:14216 1:N:0:GTGCTCTG+TTCTTCCT
GTCAGCATGTGAGCTTTGGAATTAGTAAATTCGTTGACGACAGAAGGAGCAAGATAACGACCACAGGGAGGGTGGTTTATCAACGGCAAAATATAGATCGGAAGAGCACACGTCTGAACTCCAGTCACGTGCTCTGATCTCGTATGCCGTCTTCTGCTTGAAAAAAAAAAAAAAATACTAAATCAAAGCACACAGTATCGCCACGAAGAGTGTCATAACTAATGACTACCGCTGTCCCAAGAGGTGGTTAC
+
CBCCCFFFFFFFGGGGGGGGGGHHHHHHHHHHGHHHHHGFGGGHHHHHHHHHHHHHHHGGGGGHHHHGFFGGEGGGGHHHHHHHGGGGGHHHHHHHHHHGGGGGHHGHHHHGHHHGHHHHHHHHHHHHGHHHGHHHHHDHHHGGHHHHGGGHGHHHGGFHFHDGHGGGGC;----.00009;000;00/0//...0000.....--....0000000000000000:0//----;0900/....0..9.00
@M03495:530:000000000-LYBTV:1:2112:19461:14217 1:N:0:GTGCTCTG+TTCTTCCT
GTCAGCATGTGAGCTTTGGTCCAGCCTGAGTCCTGGTTTATCAACGGCAAAATATAGATCGGAAGAGCACACGTCTGAACTCCAGTCACGTGCTCTGATCTCGTATGCCGTCTTCTGCTTGAAAAAAAAAAAAAAGCACACACCTCGGACGGCTGGGAGGGGTTAGTGGGTAAACACTAGAAACGTAGTAAGACTACGTCGGAGGGCGAATGAGATACTAGATCGTAAACGTGCACACAAGAGACACTCTC
+
CCDDDFFFFFFFGGGGGGGGGGHHHGHHHHHHHHHHHHHHHHHHHGGGGGHHHHHHHHHHHGGGGHHHHHHHGHHHFFGHHHHHHHHHHGHHHGHHHHH4FHHFFHHHHGGGHGHHHHHHHHHHHHGGGC?>//<.01000<..<....<-----:...---.-9.00...0/000.0/:000/....;0000000/:.:------.---9000:0:B000000./...0....900...././///0/00
@M03495:530:000000000-LYBTV:1:2112:9128:14237 1:N:0:GTGCTCTG+TTCTTCCT
GTCAGCATGTGAGCTTTGGAATTAGTAAATTCGTTGACGACAGAAGGAGCAAGATAACGACCACAGGGAGGGTGGTTTATCAACGGCAAAATATAGATCGGAAGAGCACACGTCTGAACTCCAGTCACGTGCTCTGATCTCGTATGCCGTCTTCTGCTTGAAAAAAAAAAAAAAACAGATAAAGATAATAGTACAGACAGACGTGGTGTTGTGTAAGATATATACTGACATATTCAATATCGAACACCTAT
+
DDDDDFFFFFFFGGGGGGGGGGHHHHHHHHHHGHHHHHGFGGGHHHHHHHHHHHHHHHGGGGGHHHHGGGGGEGGGGHHHHHHHGGGGGHHHHHHHHHHHGGGGHHHHHHHGHHHGHHHHHHHHHHHHGHHHGHHHHH1GHHGGHHHHGGGHGHHHHHHHHHHHHGGGEG-<9<-9.//0<00000<00<0000000.<:/<-9......././00000<0000000<0000000000000<9/.-/.<00
@M03495:530:000000000-LYBTV:1:2112:15356:14238 1:N:0:GTGCTCTG+TTCTTCCT
GTCAGCATGTGAGCTTTGGAGTGAAATCTCTTGTCTTAAGGAATAAAGGAAAAAGATTCCGTCGGAGGCTCGGTGCTCTACAGGTTCAACCTTTGTACTCTATTATTGCCTCACATTCCATCTCTTGTGAAAATATATTTGATTGGCTTTTCTGCAGGTTGTTTGCCAGGACTTTCCAAGACCTCCACTAGAAAACACAATAAACTTTTTGGAAGCTGGACAACTATCTTCATTTTTCAGAAACAGTGAAC
+
CBCCCFFFFFFFGGGGGGGGGGHHHHHHHHHHHHHHHHHHHGHHHHHHHHHHHHGGHHHGHIHGGGGGGHHGGEFGHHHHHHHHHHHHHHHHHHHHHHHHHHHHHHHHHHHHHHHHHHHHHHHHHHHHHFHHHHHHHHHHHHHHHFHHHHHHHHGHHHHHHGHHHHHHGHHHHHHHHHHHGHHHHHHHHHHGHHHHHHHGHHDGHHHHHHGGGHHHHHHHHHHGHHHHGHGGGGGGGGGFGFGGFGFGGGF
@M03495:530:000000000-LYBTV:1:2112:6642:14240 1:N:0:GTGCTCTG+TTCTTCCT
GTCAGCATGTGAGCTTTGGTCCGCCTGAGTCCCTGGTTTATCAACGGCAAAATATAGATCGGAAGAGCACACGTCTGAACTCCAGTCACGTGCTCTGATCTCGTATGCCGTCTTCTGCTTGAAAAAAAAAAAAAAAATAAAAAAAAAACTGCGCGATTGCATACGTCAGTAAAATATCTAAATATATGACACCAAACATGACGTCACATCCAAATATACTATCAATATACCTAACAGCAATCAGTTAAGCC
+
CCCDCFFFFFFBGGGGGGGGGGGGGGHHHHHHHHHHHHHHHHHHHGGGGGHHHHHHHHHHHGGGGHHHHHHHGHHHGHHHHHHHHHHHHGHHHGHHHHHBGHHFGHHHHGGGHGHHHHHHHHHHHHGGGCDC<----.01110-----.<10.----<.01110.0...11111:01111<11111111<:0......000:.....110/0<<011111<1111111111:<0/00.:/0000<11<100
@M03495:530:000000000-LYBTV:1:2112:15442:14241 1:N:0:GTGCTCTG+TTCTTCCT
GTCAGCATGTGAGCTTTGGACTGGTTTATCAACGGCAAAATATAGATCGGAAGAGCACACGTCTGAACTCCAGTCACGTGCTCTGATCTCGTATGCCGTCTTCTGCTTGAAAAAAAAAAAAATACGCTAAGATGCATGACTATGTGGTTAGTAGAGTACGTCGGACTGAGTGAAGTAGAGTTGATAAGATGTCAGTTGATGGATATCGGCAAAACACTAATAGTACAGCATGTTGCTATCTACACATTGCA
+
CBCCDFFFFFFFGGGGGGGGGGHHHHHHHHHHHGGGGGHHHHHHHHHHHGGGGHHHHHHHGHHHGHHHHHHHHHHHHGHHHGHHHHHFHHHGGHHHHGGGHGHHHHHHHHHGGHGGGCB<>>01?//=//11>=11111111111110.1<D1<111=1./.-----.0:10111<1111:111111:1111111111111:/111<.----./...0/011111111</101111:11/1111/001111
@M03495:530:000000000-LYBTV:1:2112:21228:14263 1:N:0:GTGCTCTG+TTCTTCCT
GTCAGCATGTGAGCTTTGGTCCAGCCTGAGTCCCTGGTTTATCAACGGCAAAATATAGATCGGAAGAGCACACGTCTGAACTCCAGTCACGTGCTCTGATATCGTATGCCGTCTTCTGCTTGAAAAAAAAAAAATTGGTGAATCTGGTAACCATACCTGAAACATTTTTTTAATACATGGACGTCCCGCGGGTAATGCAAGATCATTCTTTTTTATCATGATCCATCGTTCTGGTCTTAACACGGAACAAG
+
ABBBAFFFF@DFGGGGGGGGGGHHHGHFHHHHHHHHGFHHHGHHHHGGGGGHHDHHHHGHHHFGGDFHFHHGGGFHHGHHHHGHHHGHHHGHHHGHHGHE4@B?BCGGFFCFGHGHFHFHHFF?DFHG?@</<A0?G11.1<11111==1111>1</00/00<<00<=0;-.<:0;000;0:-....;----@B9B///99.//;9/9B//9/-.//////://9/:..:..///;////;//.--;-9:.
@M03495:530:000000000-LYBTV:1:2112:15027:14264 1:N:0:GTGCTCTG+TTCTTCCT
GTCAGCATGTGAGCTTTGGAGACTGGTTTATCAACGGCAAAATATAGATCGGAAGAGCACACGTCTGAACTCCAGTCACGTGCTCTGATCTCGTATGCCGTCTTCTGCTTGAAAAAAAAAAAAACAATCAAGTACCAAATCACAGTAAAATACAAATACCAAGTCAGACCACCAAACCTCTACAAAATAAACTTTGGTCAGAATTCTTTAGCTCATAAATGACACACTACTTATGTGCATTAGATCAAAAT
+
CCCCCFFFFFFFGGGGGGGGGGGHHHHHHHHFHGHGGGGGHHHHHHHHHHHGGGGHHHHHHHGHHHGHHHHHHHHHHHHGHHHGHHHHH4FHHFFHHHHGEGHGHHHHHHG0FGGHEGCB<</////11111?111>1>1111111>>>10<000<000<00<00=00/./.:;.CG.:/00<:FF.0:CB00000/.00/0;000009;0000000009009//..//9/////9////////////9:/
@M03495:530:000000000-LYBTV:1:2112:7328:14272 1:N:0:GTGCTCTG+TTCTTCCT
GTCAGCATGTGAGCTTTGGAATTAGTAAATTCGTTGACGACAGAAGGAGCAAGATAACGACCACAGGGAGGGTGGTTTATCAACGGCAAAATATAGATCGGAAGAGCACACGTCTGAACTCCAGTCACGTGCTCTGATCTCGTATGCCGTCTTCTGCTTGAAAAAAAAAAAAACTCAGAACAACACAGAACACTAGTGCTATCACGACAAATAGAATAAAGCATGAAGACACCTGTCATGAGCAGAGTCGA
+
DDDDDFFFFFFFGGGGGGGGGGHHHHHHHHHHGHHHHHGGGGGHHHHHHHHHHHHHHHGGGGGHHHHGGGGGEFGGGHHHHHHHGGGGGHHHHHHHHHHHGGGGHHHHHHHCHHHGHHHHHHHHHHHHGHHHGHHHHHBHHHGGHHHHGGGHGGHHHHHHGHHHHGGG?@-<-.000000///.<...0:///0/0000000:00..9--<000000000<00<0:000///.</<00000000//.00-.
@M03495:530:000000000-LYBTV:1:2112:10179:14274 1:N:0:GTGCTCTG+TTCTTCCT
GTCAGCATGTGAGCTTTGGAGGGCAAGAAGTGGTTGTGACTGGTTTATCAACGGCAAAATATAGATCGGAAGAGCACACGTCTGAACTCCAGTCACGTGCTCTGATCTCGTATGCCGTCTTCTGCTTGAAAAAAAAAAAAACATAGAACTCTGTTGCATTGTCACGCTGATCCACCATACAAAACTTGCAACTAATTGCTGCCAGATCTCGTGGCTATCATACATGGACACACTCTATACTCTTACCCTAT
+
CDDDCFFFFFFFGGGGGGGGGGGGGGGGHHHHHHGGEGHHHHHGHHHHHHHHGGGGGHHHHHHHHHHHGGGGHHHHHHHGHHHGHHHHHHHHHHHHGHHHGHHHHHDHHHGEHHHHGGGHGHHHHHHHHHHHHGGGDA<><..0000<<0<00=00000000000.....00<00..00::00..0000000/;00000000.00.0000..;.-.00/0000000/000././/:0000000000:/0/0
@M03495:530:000000000-LYBTV:1:2112:5105:14289 1:N:0:GTGCTCTG+TTCTTCCT
GTCAGCATGTGAGCTTTGGAGTGAAATCTCTTGTCTTAAGGAATAAAGGAAAAAGATTCCGTCGGAGGCTCGGTGCTCTACAGGTTCAACCTTTGTACTCTATTATTGCCTCACATTCCATCTCTTGTGAAAATATATTTGATTGGCTTTTCTGCAGGTTGTTTGCCAGGACTTTCCAAGACCTCCACTAGAAAACACAATAAACTTTTTGGAAGCTGGACAACTATCTTCATTTTTCAGAAACAGTGAAC
+
AAAAAFBFFDFFGGGGGGGGGGGDFGFHHHHHHHCHHHHHHHGHGHHHFFFGHAEFFHHFHHHGGGGCGHHEGEFGHHGHHFEGGHHHHHHGHHHHGHHHHHHHHHHHGHHHHHHHHHHHHHHHHHHHHHGHGFHHGHHHHEHHHHHHGHHHHHGHGHFHHGHHHGHHHGHGHHHHHHHHHHGHHHGHHHHBGFGHHHHGHFGHHHHHHHGGCGHHGHGGHHHHHFHHHHGGGGGGGG9CFFFFGGGGFG0
@M03495:530:000000000-LYBTV:1:2112:23824:14292 1:N:0:GTGCTCTG+TTCTTCCT
GTCAGCATGTGAGCTTTGGAGTGAAATCTCTTGTCTTAAGGAATAAAGGAAAAAGATTCCGTCGGAGGCTCGGTGCTCTACAGGTTCAACCTTTGTACTCTATTATTGCCTCACATTCCATCTCTTGTGAAAATATATTTGATTGGCTTTTCTGCAGGTTGTTTGCCAGGACTTTCCAAGACCTCCACTAGAAAACACAATAAACTTTTTGGAAGCTGGACAACTATCTTCATTTTTCAGAAACAGTGAAC
+
DDDDDFFFFFFFGGGGGGGGGGGHHHHHHHHHGGHHHHHHHHHHHHHHHHHHHGFFHIHHHHHGGGGGGHHGGGGGHHHHHHHHHHHHHHHHHHHHHHHHHHHHHHHHHHHHHHGHHHHHHHHHHHHHHHHHHGHHHHHHHHHHHGGHHHHHHHHHHGHHHGHHHHHHHGHHHHHHHHGHHHHHHHHHHHHHHGCGHHHGHHGHHGHGHHGGFGHHHHFFHHHHHHHHHHGGGHGGGGFBFFGGGGGGGG0
@M03495:530:000000000-LYBTV:1:2112:20226:14295 1:N:0:GTGCTCTG+TTCTTCCT
GTCAGCATGTGAGCTTTGGTCCGCCTGGTTTATCAACGCAAAATATAGATCGGAAGAGCACACGTCTGAACTCCAGTCACGTGCTCTGATCTCGTATGCCGTCTTCTGCTTGAAAAAAAAAAAACAAGGGATACAATGCAACGTTTTCGTCAGTAAATAAGTTAGTTCCAGGATAAACCGGCATAAAAACATATCAATCACAATCTCTTCTTATACTGATAGTGACTAATGTATTACTATCTTCTTTCATG
+
CCCCCFFFFFFFGGGGGGGGGGGGGGHHHHHHHHHHHGGGGGHHHHHHHHHHGFGGHHHHHHHGHHHGHHHHHHHHHHHHDHHHGHHHFHFGHHGGHHHHGFGHGHHHGHHGHFHHHGGGGB>////0///00<11=11111-.00.0-.<.<0<0<0=000000;00000/:0000:/--:;?90009.:00;0;;00000000000000000:00000000000;0000:0:0;0;000000;0000;;
@M03495:530:000000000-LYBTV:1:2112:4169:14298 1:N:0:GTGCTCTG+TTCTTCCT
GTCAGCATGTGAGCTTTGGAGTGAAATCTCTTGTCTTAAGGAATAAAGGAAAAAGATTCCGTCGGAGGCTCGGTGCTCTACAGGTTCAACCTTTGTACTCTATTATTGCCTCACATTCCATCTCTTGTGAAAATATATTTGATTGGCTTTTCTGCAGGTTGTTTGCCAGGACTTTCCAAGACCTCCACTAGAAAACACAATAAACTTTTTGGAAGCTGGACAACTATCTTCATTTTTCAGAAACAGTGAAC
+
BBBBBFFFFFFFGGGGGGGGGGHFFHHHGHHHHHHHHHHHHHHHHHHHHFHHHHGGHHHHHGHGGGGGGHHGGEDGHHHHEGHHHHHGHHHHHFHFHHHHHHHHHHHFHHHCGHHHHHHHHHHHHHHGGGHHHGHHFHHHHFHHFCFCHHHHHHHHGHHHGGHHGHHHHHHHHHHHHHHHFGHGHGFGHHHBGFHHGGGEH0DGHHHHHHGGBGGHHH/:GCFEFHHHHHGGGGGGFGF0FCFGGGFFFB:
@M03495:530:000000000-LYBTV:1:2112:12976:14307 1:N:0:GTGCTCTG+TTCTTCCT
GTCAGCATGTGAGCTTTGGTTTATCAACGGCAAAATATAGATCGGAAGAGCACACGTCTGAACTCCAGTCACGTGCTCTGATCTCGTATGCCGTCTTCTGCTTGAAAAAAAAAAAAAAAACACTCTACACCGACCCGACCCGCACCTGAGACGAACATCTGGAACCTGGGCCAGAGTGTGAAGACTAGAGATAACGTCCGACATGCTCTGGTGGCATCTCGTCTGTTCAGCAGTACTTAAAGTCCTAGCTA
+
CCDDCFFFFFFFGGGGGGGGGGHHHHHHGGGGGHHHHHHHHHHHGGGGHHHHHHHGHHHGHHHHHHHHHHHHGHHHGHHHHH5FGHGGHHHHGGGHGHHHHHHHHHHHHGGE/@>//>/<A<010111<00------------:--////:0.----0;000000./...;.....00;0000:/0:00000000./..-.-9.00000000/../0/00.....00;0000.0:0:000:0000000000
@M03495:530:000000000-LYBTV:1:2112:22321:14318 1:N:0:GTGCTCTG+TTCTTCCT
GTCAGCATGTGAGCTTTGGAATTAGTAAATTCGTTGACGACAGAAGGAGCAAGATAACGACCACAGGGAGGGTGGTTTATCAACGGCAAAATATAGATCGGAAGAGCACACGTCTGAACTCCAGTCACGTGCTCTGATCTCGTATGCCGTCTTCTGCTTGAAAAAAAAAAAAAACAGAAACATCAGGACTATTAATAATGATGCACTGTGCACAGATCATCTTGTAGCTGTGAAACTAGTTCTGCAGATGT
+
DDDCDFFFFFFFGGGGGGGGGGHHHHHHHHHHGHHHHHGGGGGHHHHHHHHHHHHHHHGGGGGHHHHGFGGGEFGGGHHHHHHHGGGGGHHHHHHHHHHHGGGGHHHHHHHDHHHGHHHHHHHHHHHHGHHHGHHHHHBGHHGGHHGHGGGHGHHHHHHHFHGHHGGGFF<<--<.//00//<0<000.//<000000000::0<00/000000/000000000000<:00/000:000000<0:00<B:0
@M03495:530:000000000-LYBTV:1:2112:18406:14361 1:N:0:GTGCTCTG+TTCTTCCT
GTCAGCATGTGAGCTTTGGTCCAGCCTGAGTCCTGGTTTATCAACGGCAAAATATAGATCGGAAGAGCACACGTCTGAACTCCAGTCACGTGCTCTGATCTCGTATGCCGTCTTCTGCTTGAAAAAAAAAAAAACACAAACACAATATTGTACGTAAGTATCAATGTCAGATCATTCTCAATAAAGGCACACAGAATGCTCCAATTTCAAATAGGCATCTGTCTCTGTTGATTATAGATGGAATCTTAACT
+
DCDCDFFFFFFFGGGGGGGGGGGHHGHHHHHHHHHHHHHHHHHHHGGGGGHHHHHHHHHHFBBFGHHHHHHHGHHHGHHHHHHHHHHHHGHHHGHHHHHFHHHFGHHHHGGGHGHHHHHHHHHHHHGGGG@C/<..0..>.00..0<=11<<1<<GF.1=11111111111:<011111:11101:0.<./:..001111100011111111100000/<111:111<101111111111:/000111111
@M03495:530:000000000-LYBTV:1:2112:18211:14367 1:N:0:GTGCTCTG+TTCTTCCT
GTCAGCATGTGAGCTTTGGAGTGAAATCTCTTGTCTTAAGGAATAAAGGAAAAAGATTCCGTCGGAGGCTCGGTGCTCTACAGGTTCAACCTTTGTACTCTATTATTGCCTCACATTCCATCTCTTGTGAAAATATATTTGATTGGCTTTTCTGCAGGTTGTTTGCCAGGACTTTCCAAGACCTCCACTAGAAAACACAATAAACTTTTTGGAAGCTGGACAACTATCTTCATTTTTCAGAAACAGTGAAC
+
CCCDDFFFFFFFGGGGGGGGGGHHHHHHHHHHHHHHHHHHHHHHHHHHHHHHHHGGHIIHBBBEFGGGGHGGGGGGHHHHHHHHHHHHHHHHHHHHHHHHHHHHHHHHHHHHHHHHHHHHHHHHHHHHHHHHHHHHHHHHHHHHHHHHHHHHHHGHHHHHHGHHHHHHGHHHHHHHHHGHHGHHHHHHHHHHHHHHHHHGHFGHHHHHHHGGHHHHHHHHHHHHHGHHHHGGGGHGGGFGGGGGGGFGGG:
@M03495:530:000000000-LYBTV:1:2112:18929:14368 1:N:0:GTGCTCTG+TTCTTCCT
GTCAGCATGTGAGCTTTGGAATTAGTAAATTCGTTGACGACAGAAGGAGCAAGATAACGACCACAGGGAGGGTGGTTTATCAACGGCAAAATATAGATCGGAAGAGCACACGTCTGAACTCCAGTCACGTGCTCTGATCTCGTATGCCGTCTTCTGCTTGAAAAAAAAAAACATACCAATATCTCTACACCACAGCACCTGAACCATGTAGGAAGTGGTACATCTTAATACATTTTTCAGGTACAGTGAGT
+
CCDDEFFFFFFFGGGGGGGGGGHHHHGHHHHHGHHHGHGFGGGHHHHHHHHHHHHHHHGGFGGHHHHGFGGGEGGGGHHHHHDGEGGGGHHHHHHHHHHGGGGGHHHHHHHGHHHGHHHHHHHHHHHHGHHHGHHHHHFHHHGGHHHHGGGHGHHGHHHHGHFFHGGGG@-..<<0/000:111111:1//..<../..///00<.<1111001.0001111111111111011111/<1:111<B11101
@M03495:530:000000000-LYBTV:1:2112:13987:14391 1:N:0:GTGCTCTG+TTCTTCCT
GTCAGCATGTGAGCTTTGGAGTGAAATCTCTTGTCTTAAGGAATAAAGGAAAAAGATTCCGTCGGAGGCTCGGTGCTCTACAGGTTCAACCTTTGTACTCTATTATTGCCTCACATTCCATCTCTTGTGAAAATATATTTGATTGGCTTTTCTGCAGGTTGTTTGCCAGGACTTTCCAAGACCTCCACTAGAAAACACAATAAACTTTTTGGAAGCTGGACAACTATCTTCATTTTTCAGAAACAGTGAAC
+
DDDDDFFFFFFFGGGGGGGGGGHHHHHHHHHHHHHHHHHHHHHHHHHHHHHHHHGGHHHHHHHGGGGGGHHGGGGGHHHHHHHHHHHHHHHHHHHHHHHHHHHHHHHHHHHHHHHHHHHHHHHHHHHHHDGFHGHHHHHHHHHHHHHHHHHHHHHHHHHHHGHHHHHHGGHHHHHHHHHHHHHHHHHHHHHHHHBFHHGEHGHHFHGHHHGGFHFFHHFAHHHEHHHHHHGGGGGGGF;CFCFFGFCFFF0
@M03495:530:000000000-LYBTV:1:2112:20657:14410 1:N:0:GTGCTCTG+TTCTTCCT
GTCAGCATGTGAGCTTTGGAGGGCAAGAAGTGGTTGTGACTGGTTTATCAACGGCAAAATATAGATCGGAAGAGCACACGTCTGAACTCCAGTCACGTGCTCTGATCTCGTATGCCGTCTTCTGCTTGAAAAAAAAAAAAAAAGTATCTGATGTTCGTCGAGAAGTAAGCAGCAAACAGAAGACAATCAGTAACATGGAAGACACTGTCACAGAGTACTACGATGAATGCATTTAACGTGTGCTAGGATAC
+
CCDDCFFFFFFFGGGGGGGGGGGGGGGHHHFGHGFGFGHHHHHHHHHHHHHHGGGGGHHHHHHHHHHHGGGGHHHHHHHGHHHGHHHHHHHHHHHHGHHHGHHHHHFHHHGFHHHHGGGHGHHHHHHHHHHHHGGGGDC<---.<11111111111...---9./111101//./0..</000///0000:<11<10/0:/.///00111111</::1:11....111:11111111.<./.1:11.<100
@M03495:530:000000000-LYBTV:1:2112:3332:14414 1:N:0:GTGCTCTG+TTCTTCCT
GTCAGCATGTGAGCTTTGGAGACTGGTTTATCAACGGCAAAATATAGATCGGAAGAGCACACGTCTGAACTCCAGTCACGTGCTCTGATCTCGTATGCCGTCTTCTGCTTGAAAAAAAAAAAAAACAACATTAAAGACAATTAGAAATAACACACTACCACGAGAATACTATACATAAGTCAATACAACAATCGACAACAATCAATTGTGCTCAGTCAACAAGCACAGACCTAAATCAAACACAAGCACTC
+
DDDDCFFFFFFFGGGGGGGGGGGHHHHHHHHHHHHGGGGGHHHHHHHHHHHGGGGHHHHHHHGHHHGGHHHHHHHHHHHGHHHGHHHHHFHHHGGHHHHGGGHGHHHHHHFBGHHHGGGGCC<>/<//<.0111111<0<1110000<00000<.////00.;-..0000:00000000;000000000.::0.;-.-9..0:00000000000/0:000;./9////:..000::000:0::..../:0/
@M03495:530:000000000-LYBTV:1:2112:4191:14422 1:N:0:GTGCTCTG+TTCTTCCT
GTCAGCATGTGAGCTTTGGTCCAGCCTGAGTCCTCTGGTTTATCAACGGCAAAATATAGATCGGAAGAGCACACGTCTGAACTCCAGTCACGTGCTCTGATCTCGTATGCCGTCTTCTGCTTGAAAAAAAAAAAAACTAACATCAACATCTAAAACCGCGTAATCACATCACTGCTAAATAACTAAGACAGATTCTATGAATGATCACTCCACAGATAGAATATTAATGTGCAAACAACTGATTATGCAAT
+
CCCCCFFFFFFFGGGGGGGGGGHHGGHHGHHHHHHHHHHHHHHHHHHGGGGGHHHHHHHHGHHGGGGHHHFHHHGHHHGHHHEHHHHHHHHGHHHGHHHFF4FHHGGHHHGEGGHGHGHHHHHGHHHHGCFC/<>>.<1111<11>010<<00000<<--;-..::0:0;0;000;00;0900000000/9/000009000000000/00/0/0.0000000:00900009;0009...0/0;00000000
@M03495:530:000000000-LYBTV:1:2112:18933:14433 1:N:0:GTGCTCTG+TTCTTCCT
GTCAGCATGTGAGCTTTGGAGTGAAATCTCTTGTCTTAAGGAATAAAGGAAAAAGATTCCGTCGGAGGCTCGGTGCTCTACAGGTTCAACCTTTGTACTCTATTATTGCCTCACATTCCATCTCTTGTGAAAATATATTTGATTGGCTTTTCTGCAGGTTGTTTGCCAGGACTTTCCAAGACCTCCACTAGAAAACACAATAAACTTTTTGGAAGCTGGACAACTATCTTCATTTTTCAGAAACAGTGAAC
+
CCCCCFFFFFFFGGGGGGGGGGHHHHHHHHHHHHHHHHHHHHHHHHHHHHHHHHGGHHIIGFGFGGGGGHHGGGGGHHHHHHHHHHHHHHHHHHHHHHHHHHHHHHHHHHHHHHHHHGHHHHHHHHHHHHHHHHHHHHHHHGHGGHHHHHHHHHEHGHCHHGHHHHHHHFHHHHHHHHHHHHHHHHHHHHGGHHHHHHHGHH0DHHHHHHGGGFFHHHGHHHHGHBGCGHGFFGGGGG9CF;FGGGGGEGB
@M03495:530:000000000-LYBTV:1:2112:16578:14440 1:N:0:GTGCTCTG+TTCTTCCT
GTCAGCATGTGAGCTTTGGAATTAACGACAGAAGGAGCAAGATAACGACCACAGGGAGGGTGGTTTATCAACGGCAAAATATAGATCGGAAGAGCACACGTCTGAACTCCAGTCACGTGCTCTGATCTCGTATGCCGTCTTCTGCTTGAAAAAAAAAAAAACAAGTAAACAAAGTTTATGACACATAGATCCGCGCATGTCGGTGTGTCACTACGTTAGCGTCAAAGCTCAACACTACGATCTGATGCTTG
+
CCDDDFFFFFFFGGGGGGGGGGHHHHGGGGGHHHHHHHHHHHHHHHGGGGGHHHHGGGGGBFFGGHHHHHHHGGGGGHHHHHHHHHHHGGGGHHHHHHHGHHHGHHHHHHHHHHHHGHHHGHHGHHFHHGGGHHHHGGGHGHHHHHHHGGHHHGGEFG:<9.../<00000../000:00000:/00000<0..---..00.--....00000<.:/:.<-....00/:000<090</..9..0000:000
@M03495:530:000000000-LYBTV:1:2112:9691:14447 1:N:0:GTGCTCTG+TTCTTCCT
GTCAGCATGTGAGCTTTGGAATTAGTAAATTCGTTGACGACAGAAGGAGCAAGATAACGACCACAGGGAGGGTGGTTTATCAACGGCAAAATATAGATCGGAAGAGCACACGTCTGAACTCCAGTCACGTGCTCTGATCTCGTATGCCGTCTTCTGCTTGAAAAAAAAAAAACAAACTAGACGGACTAGACCTCTAAATAGCCACACTAGATGAGTCATTATGACAGCCATGTGACATTATACATACAGGT
+
DDDDDFFFFFFFGGGGGGGGGGHHHHHHHHHHGHHHHHGFGGGHHHHHHHHHHHHHHHGGGGGHHHHGGGGGEGGGGHHHHHHHGGGGGHHHHHHHHHHHGGGGHHGHHHHGHHHGHHHHHHHHHHHHGHHHGHHHHHDGHHGGHHHHGGGHGHHHHHHHGHHHGGGGFE9;..;:.000:0...--/0;00:000000;0000/..//:0000000000:000000...00:0000000::00000;0/0
@M03495:530:000000000-LYBTV:1:2112:13622:14449 1:N:0:GTGCTCTG+TTCTTCCT
GTCAGCATGTGAGCTTTGGAATTAGTAAATTCGTTGACGACAGAAGGAGCAAGATAACGACCACAGGGAGGGTGGTTTATCAACGGCAAAATATAGATCGGAAGAGCACACGTCTGAACTCCAGTCACGTGCTCTGATCTCGTATGCCGTCTTCTGCTTGAAAAAAAAAAAAAAAAAAAATGCAATACACAACACTGGTTCTAAACAGAGAATAGTATAAAGAGACATCCAATCATTAGAATAAAGTATAT
+
CCDDCFFFFFFFGGGGGGGGGGHHHHGHHHHHGHHHGHGGGGGHGHHHHHHHHHHHHHGGGGGHHHHGGGGGFGGGGHHHHHHHGGGGGHHHHHHHHHHHGGGGHHHHHHHGHHHGHHHHHHHHHHHHGHHHGHHHHHEHGHGGHHHHGGGHGHHHGHHHGHHHHGGGGGA---<---<-.000<000000<..<00/0000:0000////0000<00000<0////00/0:0/0000<00000<000000
@M03495:530:000000000-LYBTV:1:2112:26673:14464 1:N:0:GTGCTCTG+TTCTTCCT
GTCAGCATGTGAGCTTTGGAATTAGTAAGAAGGAGCAATAACGACCACAGGGAGGGTGGTTTATCAACGGCAAAATATAGATCGGAAGAGCACACGTCTGAACTCCAGTCACGTGCTCTGATCTCGTATGCCGTCTTCTGCTTGAAAAAAAAAAAAAACCCGGCTGTGCTAGTGCATATTAGCCTCCTGTTCCATGTTAATTTTGAACGATCGATGTCTCCAGGTGGCAGATGGTTCAAAAACTTCTCATT
+
CABCCFFFFFFFGGGGGGGGGGHHHHHHHHHHHHHHHHHHHHGGGGGHHHGGGGGGEFFFGGHHHHHHGGGGGHHHHHHHHHHHGGGGHHHHHHHGHHHGHHHHHHHHHHHHGHHHGHHHBH3GHHGGHHHHGGGHGHHHHGHGHHHHHGGGGG-:--...-----./09000;;00000;09/0.;./;///://///////:/;B/...;-.9/.///:////;9....//////////9.//9/////
@M03495:530:000000000-LYBTV:1:2112:10997:14475 1:N:0:GTGCTCTG+TTCTTCCT
GTCAGCATGTGAGCTTTGGAGTGAAATCTCTTGTCTTAAGGAATAAAGGAAAAAGATTCCGTCGGAGGCTCGGTGCTCTACAGGTTCAACCTTTGTACTCTATTATTGCCTCACATTCCATCTCTTGTGAAAATATATTTGATTGGCTTTTCTGCAGGTTGTTTGCCAGGACTTTCCAAGACCTCCACTAGAAAACACAATAAACTTTTTGGAAGCTGGACAACTATCTTCATTTTTCAGAAACAGTGAAC
+
DDDDCFFFFFFFGGGGGGGGGGHHGHHHHHHHHHHHHHHHHHHHHHHHHHHHHHGGGIIHHIHGGGGGGHHGGGGGHHHHHHHHHHHHHHHHHHHHHHHHHHHHHHHHHHHHHHHHHHHHHHHHHHHHHHHHHHHHHHHHHHHHHHHHHHHHHHHHHHHHHGHHHHHHGHHHHHHHHFHHHGHHHHHHHHGFHHHHHHHGHHHGHHHHHHGGFHFHHHHFFHHHGHHGHHGGGGGGGGFBF:FGGGGGGG0
@M03495:530:000000000-LYBTV:1:2112:4931:14500 1:N:0:GTGCTCTG+TTCTTCCT
GTCAGCATGTGAGCTTTGGAATTAGTAAATTCGTTGACGACAGAAGGAGCAAGATAACGACCACAGGGAGGGTGGTTTATCAACGGCAAAATATAGATCGGAAGAGCACACGTCTGAACTCCAGTCACGTGCTCTGATCTCGTATGCCGTCTTCTGCTTGAAAAAAAAAAACAAAGTCAACGACATATGATGTCGTTGCATCGTTATCACAACACTAAAAATGCATGACGTAGGCACTGCACTACTCACTT
+
CCCCCFFFFFFFGGGGGGGGGGHHHHHHHHHHGHHHHHGFFGGHGGHGHHHHHHHHHHGFGGGHHHHGFF@FGGGGFHHHHHGHGGGGGHHHHHHHHHHHGGGGHHHHHHHGHHHGHHHHHHHHHHHHGHHHGHHHHG1FGHGGHHHGGGGHGHHHHHHHGGHHHGGCFG9;.;./0;990..--.900000;0.9./.;00.....00;00.9.090000.0000000.....09./:00900/0000:0
@M03495:530:000000000-LYBTV:1:2112:15644:14504 1:N:0:GTGCTCTG+TTCTTCCT
GTCAGCATGTGAGCTTTGGAATTAGTAAATTCGTTGACGACAGAAGGAGCAAGATAACGACCACAGGGAGGGTGGTTTATCAACGGCAAAATATAGATCGGAAGAGCACACGTCTGAACTCCAGTCACGTGCTCTGATCTCGTATGCCGTCTTCTGCTTGAAAAAAAAAAAAGTAATAGCATGATGTGATGTCCAGCTCATGTATCAGAGATAAACACGTCTTGTTACGTCCGATCTAATGACGAGGACTC
+
DCCCDFFFFFFFGGGGGGGGGGHHHHHHHHHHGGHHHHGFGGGHHHHHHHHHHHHHHHGGGGGHHHHGGGGGEFGGGHHHHHFHGGGGGHHHHHHHHHHHGGGGHHHHHHHGHHHGHHHHHHHHHHHHGHHHGHHHHGFHHHGGHHHHGGGHGHHHGHHHGHHHHGGGGC9-.0:000000<00000000000000/:0000000<0000/000<00..../.0<00<./..-.9-.000000..---.</
@M03495:530:000000000-LYBTV:1:2112:15342:14510 1:N:0:GTGCTCTG+TTCTTCCT
GTCAGCATGTGAGCTTTGGAGTGAAATCTCTTGTCTTAAGGAATAAAGGAAAAAGATTCCGTCGGAGGCTCGGTGCTCTACAGGTTCAACCTTTGTACTCTATTATTGCCTCACATTCCATCTCTTGTGAAAATATATTTGATTGGCTTTTCTGCAGGTTGTTTGCCAGGACTTTCCAAGACCTCCACTAGAAAACACAATAAACTTTTTGGAAGCTGGACAACTATCTTCATTTTTCAGAAACAGTGAAC
+
CBCCCFFFFFFFGGGGGFGGGGGHHHFHHHHHHFHHHHGHFHHHHHHHHHHFHHGGHHHHHGHGGGGGGHFGGEGGHHHHHHHHHHHHHHHHHHHGGHHHHHHHHHHFHHHHHHHHHHHHGHHHHHHHHHFFHHHGHHHHHHHHHGHHHGGGHHHHHHHHHDHHHGHHEHEGHHHHHFGHHHHHHHGHHGHFHHHHHHHEHHHGHHHHHHGGHHHGHHHEGFHHHFHHGHGGGGFGGGFFGFGFFG0CFG0
@M03495:530:000000000-LYBTV:1:2112:7281:14524 1:N:0:GTGCTCTG+TTCTTCCT
GTCAGCATGTGAGCTTTGGAGTGAAATCTCTTGTCTTAAGGAATAAAGGAAAAAGATTCCGTCGGAGGCTCGGTGCTCTACAGGTTCAACCTTTGTACTCTATTATTGCCTCACATTCCATCTCTTGTGAAAATATATTTGATTGGCTTTTCTGCAGGTTGTTTGCCAGGACTTTCCAAGACCTCCACTAGAAAACACAATAAACTTTTTGGAAGCTGGACAACTATCTTCATTTTTCAGAAACAGTGAAC
+
CCCCCFFFFFFFGGGGGGGGGGHHHHHHHHHHHHHHHHHHHHHHHHHHHHHHHHGGHIHHHHHGGGGGGHGGGGGGHHHHHHHHHHHHHHHHHHHHHHHHHHHHHHHHHHHEHHHHHHHHHHHHHHHGHHHHHHHHHHHHHGHHHHHHHHHHHHGHHHHHGGHGHGHHFHHHHHHHHFGHHHHHHHHHHHHHGHHHHGHGHHHHHHHHHHGGHHHHHFCCGHHHHHHHHHGGGGFGGGFFGCFGGGGGGG0
@M03495:530:000000000-LYBTV:1:2112:25508:14527 1:N:0:GTGCTCTG+TTCTTCCT
GTCAGCATGTGAGCTTTGGAGACTGGTTTATCAACGGCAAAATATAGATCGGAAGAGCACACGTCTGAACTCCAGTCACGTGCTCTGATCTCGTATGCCGTCTTCTGCTTGAAAAAAAAAAAAAAGTAGATTAGGAATGTCTCGTACGCTAGTTAAATGAAATATCAAGTTGAATGACACTATGTGGATAAATAAGTATCGAGATTCGTAGAGAAGACAGATCGTGAGACATGCGCATGTGTTTGTTGCGA
+
CCCCCFFFFFFFGGGGGGGGGGGHHHHHHHHHHHGGGGGGHHHHHHHGHHHGGGGHHHHHHHGHHHGHHHGHHHHHHHHGHHGFHHHHH4FGHGGHHHHGGGHGHHHHHFG?FGHGGGGG/<<///11111111111<111110...-..=.00000;0000000000:0000000<000090000:::00;;00000009....00./;..00////////:./././:////.;;..//////9/;/--
@M03495:530:000000000-LYBTV:1:2112:4757:14532 1:N:0:GTGCTCTG+TTCTTCCT
GTCAGCATGTGAGCTTTGGAATTAGCTGGTTTATCAACGGCAAAATATAGATCGGAAGAGCACACGTCTGAACTCCAGTCACGTGCTCTGATCTCGTATGCCGTCTTCTGCTTGAAAAAAAAAAAAAAAAAAATAAACAGATCAGTGTCGTTCGCGGAGTTACAGTCAACAGAAACATCTAACTCAGAAGAACAATAACAACGTACACGAGACAACTGACTATAACAGCTTGACTCAATCACAGCTAGCAA
+
BCCCCFFFFFFFGGGGGGGGGGHHHHHHHHHHHHHHHHGGGGGGHHHHHHHHHHGGGGGHHHHHHGHHHGHHHHHHHHHHHHGHHHGHHHHHDGHHGGHHHHGGGHGHHHHGGHHHHHHGGGGD/>/>-><--.01101//10001111.....-----./11101001:0//00</00111011000100////:10000.9...<1<-<..//.0/0011111100.00/.01100<10001.<10001
@M03495:530:000000000-LYBTV:1:2112:17560:14552 1:N:0:GTGCTCTG+TTCTTCCT
GTCAGCATGTGAGCTTTGGTCCAGCCTGAGTCCTGGTTTATCAACGGCAAAATATAGATCGGAAGAGCACACGTCTGAACTCCAGTCACGTGCTCTGATCTCGTATGCCGTCTTCTGCTTGAAAAAAAAAAAAATTACTTATAGGTTTCATTTTATTCTGATTTGAGACATGATAACGCACCTGACACCAGTACATCATCACGCTCGGTTCCGAAACGTCACTAAATCATAGTAATGAGTAATTACAAATG
+
CCCCCFFFFFFFGGGGGGGGGGHHHGHHHHHHHHHHHHHHHHHHHGGGGGHHHHHHHHHHABBFFHHHHHHHGHHHGHHHHHHHHHHHHGHHHGHHHGH4FHHGGHHHHGGGHGHHHHHHHHHFHHGGCDB<//01<111111111>1>F110<=<<000=0=000.<</=::;000.--:;:///00.;.;C00090;000..;;--...0:..;-...9;900000;B000000000000000900:99
@M03495:530:000000000-LYBTV:1:2112:5394:14556 1:N:0:GTGCTCTG+TTCTTCCT
GTCAGCATGTGAGCTTTGGAATTAGCTGGTTTATCAACGGCAAAATATAGATCGGAAGAGCACACGTCTGAACTCCAGTCACGTGCTCTGATCTCGTATGCCGTCTTCTGCTTGAAAAAAAAAAAAAAAAAAACGTTCTTACTAATGAACTTTAAAGTCACCATTTAATAATTTACATCAACATAGAAGAATATCGAATGAGCAAACAACTAACTATCAAACACTAAGTATAATCGATAACAACACCTATT
+
BBBAAFFFFFFFGGGGGGGGGGHHHHHHHGHHHHHHHHGEGGGHHHHHHHHHHHGGGGHHHHHHHGHHHGGHHHHHHHHHHH>GHHGHHHHHFHHHGGHHHHGEGHGGHHGFBGGHHHHGGGG/<//<--<-<.-://.;000;00::0:00000<000000:099900;0000;000000/0/009=B//0;00..///////;9....//////////9/..:;:////////.9...///:..;////
@M03495:530:000000000-LYBTV:1:2112:11788:14559 1:N:0:GTGCTCTG+TTCTTCCT
GTCAGCATGTGAGCTTTGGAATTAGTAAATTCGTTGACGACAGAAGGAGCAAGATAACGACCACAGGGAGGGTGGTTTATCAACGGCAAAATATAGATCGGAAGAGCACACGTCTGAACTCCAGTCACGTGCTCTGATCTCGTATGCCGTCTTCTGCTTGAAAAAAAAAAACTTTCCAAGACCTCAACTAGAAAACACAATAAACTTTTTGGAAGCTGGAAAACTATCTTCATTATTCAGAAATATGGAAC
+
BBBBBFFFFFFFGGGGGGGGGGHHFGGHHHHHGHHFHHGFEGGHHHHGHHHHHHHHHHGFAFEHHHHGFGCGEFGEGHHHHHFHGCGGGHFHHHHHHHHHGGGGHHHHHHHDGHHGGHHHGHHHHHHHGGHGEGFFHHBGGHGGHHHFFGGHGHGFFHHGFGFDCD-C-:AC09;C;0;0;B;0B/9:C:0099:;A:;:FF/9BF//;:=;BB/.//..//;//9/:/://///9:/:/FB//:///:/:
@M03495:530:000000000-LYBTV:1:2112:11738:14581 1:N:0:GTGCTCTG+TTCTTCCT
GTCAGCATGTGAGCTTTGGTCCAGCCTGAGTCCCTGGTTTATCAACGGCAAAATATAGATCGGAAGAGCACACGTCTGAACTCCAGTCACGTGCTCTGATCTCGTATGCCGTCTTCTGCTTGAAAAAAAAAATAGTATACAAACTGGAGTAAAACTGACCAATCATGTTTTTAATTTTTCTTGTAAAATTACCCAAACCACAAAAACCTGGATGCTACTCGATTCTACACCCTTCTAATACACTCACTTTT
+
BBBBBFFFFFFFGGGBFEEFBFFGHAGHHGGFFEGHGHHHGHFHHHGGGGGGHHHHHGHHFHEGFFHHHHFGHGHHHGHHHH5@GHHHHHGHHHGFGGBF4FGEFEFHFFE/>BFFGHHHFFHFHHACCC</01111<111?1?<10001>F11<111<FCGF0FGD00=/..0==DD0/000000;00/00<CC.:::...;AA.:.9../;990;000..;0000009/../.;///;9///;///9//
@M03495:530:000000000-LYBTV:1:2112:18863:14611 1:N:0:GTGCTCTG+TTCTTCCT
GTCAGCATGTGAGCTTTGGAGTGAAATCTCTTGTCTTAAGGAATAAAGGAAAAAGATTCCGTCGGAGGCTCGGTGCTCTACAGGTTCAACCTTTGTACTCTATTATTGCCTCACATTCCATCTCTTGTGAAAATATATTTGATTGGCTTTTCTGCAGGTTGTTTGCCAGGACTTTCCAAGACCTCCACTAGAAAACACAATAAACTTTTTGGAAGCTGGACAACTATCTTCATTTTTCAGAAACAGTGAAC
+
DDDDDFFFFFFFGGGGGGGGGGHHHGHHHHHHHHHHHHHHHHHHHHHHHHHHHHGGHIIHFBGEGGGGGHHGGGGGHHHHHHHHHHHHHHHHHHHHHHHHHHHHHHHHHHHHHHHHHHHHHHHHHHHHHHHHHHHHHHHHHHHHHHHHHHHHHHHHGHHHHGHHHHHHHHHHHHHHHHHHHHHHHHHHGHGHHHFHHHHGHHDHHGHHHHGGHFFHHHHGHHHHHGHHHHGGGGGGGGFFFBFGGGFGGGF
@M03495:530:000000000-LYBTV:1:2112:16529:14632 1:N:0:GTGCTCTG+TTCTTCCT
GTCAGCATGTGAGCTTTGGTCCAGCCTGAGTCCTGGTTTATCAACGGCAAAATATAGATCGGAAGAGCACACGTCTGAACTCCAGTCACGTGCTCTGATCTCGTATGCCGTCTTCTGCTTGAAAAAAAAAAAAAAAAATGAATGAGAAAGAGATGCTGTAGTGATGTGTATAGTTATCTGTGCGACTGCATTATTATTGTCTGAGTAACTGCTGGTGACGGCATGAGATGCGATCTGAGACTGTTTTTGCA
+
CCCCCFFFFFFFGGGGGGGGGGHHHGHHHHHHHHHHHHHHHHHHHGGGGGHHHHHHHHHHABBFEHHHHHHHGHHHGHHHHHHHHHHHHGHHHGHHHHH4GHHFGHHHHGGEGGHHHHHHHHHHHHGGGGG/</>--<.0000000:00;///00000;0:0/00000000:0:000:00000..--./0000000:000000000000000;00:/00.9-:-:000000-9.9.0000000000/.-00
@M03495:530:000000000-LYBTV:1:2112:17920:14653 1:N:0:GTGCTCTG+TTCTTCCT
GTCAGCATGTGAGCTTTGGAATTAGTAAATTCGTTGACGACAGAAGGAGCAAGATAACGACCACAGGGAGGGTGGTTTATCAACGGCAAAATATAGATCGGAAGAGCACACGTCTGAACTCCAGTCACGTGCTCTGATCTCGTATGCCGTCTTCTGCTTGAAAAAAAAAAAAATAAACTAAGTCACGTGTGGTATGTTATGTTGGGATCTATGTACAACAGGATGTGAGAGTAAAGAGAATGCAAGCAAGA
+
DEDEEFFFFFFFGGGGGGGGGGHHHHHHHHHHGHHHHHGFGGGHHHHHHHHHHHHHHHGGGGGHHHHGGGGGGGGGGHHHHHHHGGGGGHHHHHHHHHHHGGGGHHHHHHHGHHHGHHHHHHHHHHHHGHHHGHHHHHDGHHGGHHHHGEGHGHHHGHHHHHHHHGGGGG<<9.<110<1:01111.<./..:1101:1<1<11.-.0.011:1<1110./.:<0<11110011111//0011110.//:/
@M03495:530:000000000-LYBTV:1:2112:28981:14676 1:N:0:GTGCTCTG+TTCTTCCT
GTCAGCATGTGAGCTTTGGTCCAGCCTGAGTCCTGGTTTATCAACGGCAAAATATAGATCGGAAGAGCACACGTCTGAACTCCAGTCACGTGCTCTGATCTCGTATGCCGTCTTCTGCTTGAAAAAAAAAAAACTTACTTGTGTTTTTCATTGTAGGGTTGTTTTTCACTTGTAGACGCACAGTATAAAGATCCTGATTTTAGTTGTGGTCCTAATCGCTTAGATTGATTGACGAGTATTATGTTGAAATT
+
AAAAAFFFFFFFGGGGGGGGFGHHHGHHHHGHBGGHHGHFDGBHHGCECGHHHBHHHBGHCEAFEAAGHHFGE?GGFGHHHB3@@F3FHGHHHGHHG4FBFGF?EFHFFEE/BF4FHBGGBGBGHFE/DD//>?<1?1111=1>00<.<F1<11=00.<.-..</./0000:0000;;----/9009000000000000000/0;009.9;C00000;...99//;/9//9//..;..////////9//;/
@M03495:530:000000000-LYBTV:1:2112:5952:14676 1:N:0:GTGCTCTG+TTCTTCCT
GTCAGCATGTGAGCTTTGGAATTAGCTGGTTTATCAACGGCAAAATATAGATCGGAAGAGCACACGTCTGAACTCCAGTCACGTGCTCTGATCTCGTATGCCGTCTTCTGCTTGAAAAAAAAAAAAAAGAAAGAATATGACATAATACAACGTAATTTACATGACGAACATTACAGAAGAGTTACTTATTAATTCTATATAATATATTACTATTGCTATTTATATCGATTCTAAGGAGAGGAAGAATCACA
+
DDEEEFFFFFFFGGGGGGGGGGHHHHHHHHHHHHHHHHGGGGGHHHHHHHHHHHGGGGHHHHHHHGHHHGHHHHHHHHHHHHGHHHGHHHHGEGHHGGHHHHGGGHGHHHHGGHHHHHHGGDFC@////.0010<11<><11111=11000<....=11111<0<..<--1111101<00.11111<1111111111111<11111111111:1111<1111111:.9.111111/0.9.9:/../:1100
@M03495:530:000000000-LYBTV:1:2112:15337:14679 1:N:0:GTGCTCTG+TTCTTCCT
GTCAGCATGTGAGCTTTGGAATTAGTAAATTCGTTGACGACAGAAGGAGCAAGATAACGACCACAGGGAGGGTGGTTTATCAACGGCAAAATATAGATCGGAAGAGCACACGTCTGAACTCCAGTCACGTGCTCTGATCTCGTATGCCGTCTTCTGCTTGAAAAAAAAAAAAAAAAACACGTGGAGGTGACAGAACGTGGAAGTAGGTCAACAACATCGTGGAAGGTAGGTACAACGTGACCAAGTGACGG
+
EEEEEFFFFFFFGGGGGGGGGGHHHHHHHHHHGHHHHHGGGGGHHHHHHHHHHHHHHHGGGGGHHHHGGGGGGGGGGHHHHHHHGGGGGHHHHHHHHHHHGGGGHHHHHHHGHHHGHHHHHHHHHHHHGHHGGHHHHHDGHHGGHHHHGGGHGHHHHHHHHHHHHGGGGC-A-----............101</0/.....<<0110110000.../0.....0/.<10.1111109....1:<.1111.-
@M03495:530:000000000-LYBTV:1:2112:15036:14684 1:N:0:GTGCTCTG+TTCTTCCT
GTCAGCATGTGAGCTTTGGACTCCTGACTGGTTTATCAACGGCAAAATATAGATCGGAAGAGCACACGTCTGAACTCCAGTCACGTGCTCTGATCTCGTATGCCGTCTTCTGCTTGAAAAAAAAAAAAATAATAAGAATTCAATCATGCATCAGGATCTATACATTCGGATTTAATAGCGTAATGCTATGATACACGTAGTAATAGTCGAAAGTTCATGAGCTTAGTAACAGTGTATCAGTGTTTATTCAT
+
DCDDDFFFFFFFGGGGGGGGGGHHHHHHHHHHHHHHHHHHGGGGGHHHHHHHHHHHGGGGHHHHHHHGHHHGHHHHHHHHHHHHGHHHGHHHHHBGHHGGHHHHGGGHGHHHHHHHHHHHHGGGCC@<>01111111=11=111=1>111>110000/0111111111...:0111111-....111111111110../..11111<1.....111111100<010<111101111<1111111/11111<
@M03495:530:000000000-LYBTV:1:2112:2637:14699 1:N:0:GTGCTCTG+TTCTTCCT
GTCAGCATGTGAGCTTTGGATGGTTCTGGTTTATCAACGGCAAAATATAGATCGGAAGAGCACACGTCTGAACTCCAGTCACGTGCTCTGATCTCGTATGCCGTCTTCTGCTTGAAAAAAAAAAAACAACAACTAGTCAAAACATATCATGACTTCAGCGCAATCACAATAATAACCCAGCACACCGGTAAGCACTTGTGACCCAACGACTTCAATCACAGCACGAGCATCTATCCAAGCCCGTCACACAC
+
CCDDDFFFFFFFGGGGGGGGGGGFHGGGHHHHHHHHHHGGGGGHHHHHHHGHHHGGGGHHHHHHHGHHHGHHHHHHHHHHHHGHHHGHHHHH4FHHFGHHHHGEEHGHHHHFFGFHHHHGGGB/>//==///=111?11>11<.1111>11=1110000<-<-.00:000;000000.:.././.:----.000/00000000/.....-..00000;090./.;.-;-0:;000/000..;-;...09..
@M03495:530:000000000-LYBTV:1:2112:2858:14714 1:N:0:GTGCTCTG+TTCTTCCT
GTCAGCATGTGAGCTTTGGAGTGAAATCTCTTGTCTTAAGGAATAAAGGAAAAAGATTCCGTCGGAGGCTCGGTGCTCTACAGGTTCAACCTTTGTACTCTATTATTGCCTCACATTCCATCTCTTGTGAAAATATATTTGATTGGCTTTTCTGCAGGTTGTTTGCCAGGACTTTCCAAGACCTCCACTAGAAAACACAATAAACTTTTTGGAAGCTGGACAACTATCTTCATTTTTCAGAAACAGTGAAC
+
CBCCCFFFFFFFGGGGGGGFGGFGGGHFHHHHGHHHHHHFHFHHHHHHHHHHHHGGHGHGHHHFGGFFGHFEGGGGHGHHHGFGGHHHHHHGHHGGHHHHHHHHHHHHGHHGGHHHHHHHHHHHHHHHHHHHHHHHHHHHHHHHHHHGHHHHHHHHHHHHHGHHHHHHHHHHHHHHHGHHHHHGHHHHHHHFF<GHEFHCGDDGHHHHHHGGBGHHHHGHHFHHHHHHHHGGGGGGGG9BFCFGGGFGFFB
@M03495:530:000000000-LYBTV:1:2112:24388:14729 1:N:0:GTGCTCTG+TTCTTCCT
GTCAGCATGTGAGCTTTGGTTTATCACGGCAAAATATAGATCGGAAGAGCACACGTCTGAACTCCAGTCACGTGCTCTGATCTCGTATGCCGTCTTCTGCTTGAAAAAAAAAAAAATAGAAATCCTAGATCAGTCAGCCTGAACCCCGTTGATTGTTGTAGTTTTTCCGCTAGCTCCTATAACCGTGGTAGCATCTCCTACAGCCCGTCCCTACAGTGTCGTCACACTCGCTCTGACTACACGTTCAATCC
+
BBBBBFFFFFFFGGGGGGGGFGHHHHHGGGGGHHHHHHHHGHHGGGGHHHHHHHFHHHGHHHHHHHHHHHGGHHHFHHHEG55DFFFHHHHGEGHGHHHHGHHC3GHHGGG</>CC@222221<?1111111111111000011>..-<...0000<./00<<00./0...-./00//90000/-9.-;09/00009000:/00;.--:.://;9////:.;.../://.-...///;/9B.....////.
@M03495:530:000000000-LYBTV:1:2112:28201:14745 1:N:0:GTGCTCTG+TTCTTCCT
GTCAGCATGTGAGCTTTGGAGGAGCAAGATAACGACCACAGGGAGGGTGGTTTATCAACGGCAAAATATAGATCGGAAGAGCACACGTCTGAACTCCAGTCACGTGCTCTGATCTCGTATGCCGTCTTCTGCTTGAAAAAAAAATATACCTTCTTCTGCTTGAGAAACATTTATGGACAATATAGTCACTGAGGCAGAATGCATGCGTTAGTGACATCTCTCAAGCTCAGGGCTCGAATGCACTCAACATG
+
AA3AABD@FFFBFGGGCDGCGEEE4FGFHHHHHGG2AEHDCEGCDEFBFEEFFHGG5AF1EEEEFFHH@F444B11EFE1CG3B?F?1/BFDGH?GC?EGHFG/0FCFHBFGD1FFC?EF02B/?<G/@2FD1F10G1?0>A--0<<0=D00<D==000=00<0.:///000000/000:0000;00000000.....900;0;00.....000009////9///////;/..9.--./////////.///
@M03495:530:000000000-LYBTV:1:2112:15999:14770 1:N:0:GTGCTCTG+TTCTTCCT
GTCAGCATGTGAGCTTTGGTCCAGCCTGAGTCCTGGTTTATCAACGGCAAAATATAGATCGGAAGAGCACACGTCTGAACTCCAGTCACGTGCTCTGATCTCGTATGCCGTCTTCTGCTTGAAAAAAAAAACATTAGTAGTTACTACTGGTACGCGAACCGCCGGACCCCAGTGATGAGTCTGGAGAGGCTTGCGCGTTTTTATATTAATACTACCACACACTACAGACAGACACTACAGAGACGAACGCG
+
BBBB?FFFFFFFFEGGGGGGGGHHFGHHGGGHHHHHHHHHHHHHHGFEGGHHHHFHHHHHEEEGGHHHHHCHGHHHGGHGHHHHHHHHHGHEHGHHHH4FGHF?EGHHDEG>GFFHGGHGGHBF3EED/>///1111?FD11@<111111?1<..---<-<;----;-9...;;;000000;0/0./.;..99.9-;---.9.///9////////.;/.:../;////.:./99.//////9...----9-
@M03495:530:000000000-LYBTV:1:2112:17553:14775 1:N:0:GTGCTCTG+TTCTTCCT
GTCAGCATGTGAGCTTTGGAGTGAAATCTCTTGTCTTAAGGAATAAAGGAAAAAGATTCCGTCGGAGGCTCGGTGCTCTACAGGTTCAACCTTTGTACTCTATTATTGCCTCACATTCCATCTCTTGTGAAAATATATTTGATTGGCTTTTCTGCAGGTTGTTTGCCAGGACTTTCCAAGACCTCCACTAGAAAACACAATAAACTTTTTGGAAGCTGGACAACTATCTTCATTTTTCAGAAACAGTGAAC
+
CCCCCFFFFFFFGGGGGGGGGGHHHHHHHHHHHHHHHHHHHHHHHHHHHHHHHHGGHHIHFBFEGGGGGHHGGGGGHHHHHHFHHHHHHHHHHHHHHHHHHHHHGHHHHHHHHHHHHHHHHHHHHHHHHHHHHHHHHHHHHHHHHHHHHHHHHHGHHHHHHGHHHHHHHHHHHHHHHHGHHHHHHHHHHHHHHHGHHHHGHHFHHHHHHHGGHHGGHHHFHHHHHHHHHHGGGGGGGGFGFFFGGGFGGG0
@M03495:530:000000000-LYBTV:1:2112:22348:14792 1:N:0:GTGCTCTG+TTCTTCCT
GTCAGCATGTGAGCTTTGGAGTGAAATCTCTTGTCTTAAGGAATAAAGGAAAAAGATTCCGTCGGAGGCTCGGTGCTCTACAGGTTCAACCTTTGTACTCTATTATTGCCTCACATTCCATCTCTTGTGAAAATATATTTGATTGGCTTTTCTGCAGGTTGTTTGCCAGGACTTTCCAAGACCTCCACTAGAAAACACAATAAACTTTTTGGAAGCTGGACAACTATCTTCATTTTTCAGAAACAGTGAAC
+
CCCCCFFFFFFFGGGGGGGGGGHHHHHHHHHHHHHHHHHHHHHHHHHHHHHHHHGGHIIIHHHGGGGGGHHGGGGGHHHHHHHHHHHHHHHHHHHHHHHHHHHHHHHHHHHHHHHHHHHHHHHHHHHGHHHHHHHHHHHHHGHHHHHHHHHHHHHHHHHHHGHHHHHHHGHHHHHHHHHFHHHHHHHHHHHFHHHHHHHGHHGHHHHHHHGGHHGHHHGHHHHHHHHHGHGGGGGGGGFFGGGEFFBFGGB
@M03495:530:000000000-LYBTV:1:2112:7539:14810 1:N:0:GTGCTCTG+TTCTTCCT
GTCAGCATGTGAGCTTTGGAGTGAAATCTCTTGTCTTAAGGAATAAAGGAAAAAGATTCCGTCGGAGGCTCGGTGCTCTACAGGTTCAACCTTTGTACTCTATTATTGCCTCACATTCCATCTCTTGTGAAAATATATTTGATTGGCTTTTCTGCAGGTTGTTTGCCAGGACTTTCCAAGACCTCCACTAGAAAACACAATAAACTTTTTGGAAGCTGGACAACTATCTTCATTTTTCAGAAACAGTGAAC
+
CCCCCFFFFFFFGGGGGGGGGGHHHHHHHHHHHHHHHHHHHHHHHHHHHHHHHHGGHIIHHHHGGGGGGHHGGGGGHHHHHHHHHHHHHHHHHHHHHHHHHHHHHHHHHHHHHHHHHHHHHHHHHHHHHHHHHHHHHHHHHHHHHHHHHHHHHHHHHHHHHGHHGHHHHGHHHHHHHGGHHHHHHGHHHHHFHHHHHHHGHHGHHHHHHHGGHHHGHHFFHFHGHHHHHHGGGGGGGGFFFGGGGGGGGG0
@M03495:530:000000000-LYBTV:1:2112:26842:14810 1:N:0:GTGCTCTG+TTCTTCCT
GTCAGCATGTGAGCTTTGGACTCCTGACTGGTTTATCAACGGCAAAATATAGATCGGAAGAGCACACGTCTGAACTCCAGTCACGTGCTCTGATCTCGTATGCCGTCTTCTGCTTGAAAAAAAAAAAAACAACATGCAAATCCAAGGCATGTCATACCCCCTCGCACTCCACACTATTACTTGCTATCATAGTATTGCATGCTATACATTAGCAGGATGCTGCTTCCCTGTCGCCTAGTACACAATTGATT
+
CCCCBFFFFFFFGGGGGGGGGGHHHHHHHHHHHHHHHHHHGGGGGHHHHHHHHGHHGGGGFHHHHHHGHHGAGHHHHHHHHHGGGHHHGHHHGGEGHHGGHHHHGGGHGHHFFHHGHHHHHGGGCDB//////.0111111111<1...0.==0000/0.--.-----//0/0.//99000000;00/00900000;00900;090;00000/00..00/000:000/0000...../0;0000.000000
@M03495:530:000000000-LYBTV:1:2112:7699:14827 1:N:0:GTGCTCTG+TTCTTCCT
GTCAGCATGTGAGCTTTGGAGTGAAATCTCTTGTCTTAAGGAATAAAGGAAAAAGATTCCGTCGGAGGCTCGGTGCTCTACAGGTTCAACCTTTGTACTCTATTATTGCCTCACATTCCATCTCTTGTGAAAATATATTTGATTGGCTTTTCTGCAGGTTGTTTGCCAGGACTTTCCAAGACCTCCACTAGAAAACACAATAAACTTTTTGGAAGCTGGACAACTATCTTCATTTTTCAGAAACAGTGAAC
+
CCCCCFFFFFFFGGGGGGGGGGHHHHHHHHHHHHHHHHHHHHHHHHHHHHHHHHGGHIIHHIHGGGGGGHHGGGGGHHHHHHFHHHHHHHHHHHHHHHHHHGHHHHHHHHHHHHHHHHHHHHHHHHHHHHHHHHHHHHHHHHHHHHHHHHHHHHHHHHHHHGHHHHHHHGHHHHHHHHHHHHHHHHHHHHHHHHHHHHHGHGGHHHHHHHGGGHHHHHHHHHHHHHHHHHGGGGGGGGGGGFGGGGFGGGB
@M03495:530:000000000-LYBTV:1:2112:20849:14834 1:N:0:GTGCTCTG+TTCTTCCT
GTCAGCATGTGAGCTTTGGAATTAGTAAATTCGTTGACGACAGAAGGAGCAAGATAACGACCACAGGGAGGGTGGTTTATCAACGGCAAAATATAGATCGGAAGAGCACACGTCTGAACTCCAGTCACGTGCTCTGATCTCGTATGCCGTCTTCTGCTTGAAAAAAAAAAAAAATAAAAATAGTCATACTCGTTGTACCCTAGAAACAGTATGTGTGACAATCTACAACGTATGAATGTTCAGGTGCTCTT
+
CCCCCFFFFFFFGGGGGGGGGGHHHHHHHHHHGHHHHHGEFGGGHHHHHHHHGHHHHHGGFGGHHHHGFEFGGGGEFHHHHHHGGGGGGHHHHHHHHHHHGFGGFHHHHHHGHHHGHHHHGHHHHGHHGGHHGHHHHH1GGHGGHHHHGDGHGHHHGHHHHHHHHGGGGC9:;-9C0000.000000;//;AF.../////..;////.9//9///.9///////////-..//://;/////////////
@M03495:530:000000000-LYBTV:1:2112:16930:14859 1:N:0:GTGCTCTG+TTCTTCCT
GTCAGCATGTGAGCTTTGGAGTGAAATCTCTTGTCTTAAGGAATAAAGGAAAAAGATTCCGTCGGAGGCTCGGTGCTCTACAGGTTCAACCTTTGTACTCTATTATTGCCTCACATTCCATCTCTTGTGAAAATATATTTGATTGGCTTTTCTGCAGGTTGTTTGCCAGGACTTTCCAAGACCTCCACTAGAAAACACAATAAACTTTTTGGAAGCTGGACAACTATCTTCATTTTTCAGAAACAGTGAAC
+
CCCCCFFFFFFFGGGGGGGGGGHHHHHHHHHHHHHHHHGHHHHHHHGHHHHHHHGGHHHHBBBEFGGGGHHGGEGGHHHHHHHHHHHHHGHHHHHHHHHHHHHHHHHGHHHHHHHHHGHHHHHHHHHHHHFHHHHGHHHHHGHHGHHHHHHHHHHHHHHHHGHHHHHHGHHHHHFHHHGHHHHHHHHHHHHGHGGHHHHGHH<GGHHHHHGG/GFGHHHGHHHHHHGHHGGGGGGFFGFGGBFFGFBFGGE
@M03495:530:000000000-LYBTV:1:2112:26461:14864 1:N:0:GTGCTCTG+TTCTTCCT
GTCAGCATGTGAGCTTTGGAGTGAAATCTCTTGTCTTAAGGAATAAAGGAAAAAGATTCCGTCGGAGGCTCGGTGCTCTACAGGTTCAACCTTTGTACTCTATTATTGCCTCACATTCCATCTCTTGTGAAAATATATTTGATTGGCTTTTCTGCAGGTTGTTTGCCAGGACTTTCCAAGACCTCCACTAGAAAACACAATAAACTTTTTGGAAGCTGGACAACTATCTTCATTTTTCAGAAACAGTGAAC
+
BBBBBFFFFFFFGGGGGGGGFGHHHHHHHHGGHHHHHHHHHHHFGHHHH2FGHGEGHFHGHHHGGGGGGHHGFB?EFHHHHHHFHHHGHHGHHHHHHHHHHGFHGHHGHHHFFHFHHHGHHFHHHHHGHHHFFHHHHHHHHDHHFFFFHFHHHFFFHGHHHGH2CGHHHGGHGHHHHHGHHHFFHGHGGHHGHGHHHGHEHHHGGGGHFFGGFCCEGCCGHHH.GHHHGHGGGGGGGGFBFFEFGGFEGF0
@M03495:530:000000000-LYBTV:1:2112:23579:14901 1:N:0:GTGCTCTG+TTCTTCCT
GTCAGCATGTGAGCTTTGGAATTAGTAAATTCGTTGACGACAGAAGGAGCAAGATAACGACCACAGGGAGGGTGGTTTATCAACGGCAAAATATAGATCGGAAGAGCACACGTTCTGAACTCCAGTCACGTGCTCTGATCTCGTATGCCGTCTTCTGCTTGAAAAAAAAAAAAACAGTAGAGGATGATCGAATGTACTGTGTAGAGGTTCAATGCGCATATATAGTGTGTTACACCCGCACGTAAGGCAGC
+
CCCCCFFFFFFFGGGGGGGGGGHHHHHHHHHHGHHHHHGFGGGHHHHHHHHHHHHHHHGGGGGHHHHGGGGGEFGGFHHHHHGHGGGGGHHHHHHHHHHHGGGGHHHHHHHFFHHGHHHHHHHGHHHHHGHHHGHHHHFDGHHGGHHHHGADGGHHHHHHHFFHHFF@DD;@-;::/00;00/.///00:.//////;9//;///9////////:..-../:///////./9//:/.---99./9./9...
@M03495:530:000000000-LYBTV:1:2112:4194:14931 1:N:0:GTGCTCTG+TTCTTCCT
GTCAGCATGTGAGCTTTGGAATTAGTAAATTCGTTGACGACAGAAGGAGCAAGATAACGACCACAGGGAGGGTGGTTTATCAACGGCAAAATATAGATCGGAAGAGCACACGTCTGAACTCCAGTCACGTGCTCTGATCTCGTATGCCGTCTTCTGCTTGAAAAAAAAAAAATAAAAAATATAAGCAAAAATCAAACACTACGCTATCCTTGCAAACATATACAAAATCATCACGTCCAAGAATCAAGGAC
+
BCCBCFFFFFFFGGGGGGGGGGHHHHHHHHHHGHHHHHGFFGGHGHHHHHHHGHHHHHGEGGGGHHHGFFEGEFGFFHHHHHFGGGGGGHHHHHHHHHHHGGGGHHHHHHHGHHHGHHHHHHHGHHHHGHHHGHHHHHBGHHGGHHGHGFGHGHHHHHHHGGHHHGGGGC::.;0;09-;0000000;C/C.00000;.0//.-.../90000000..09900000.0000000...:.00./000000..
@M03495:530:000000000-LYBTV:1:2112:19027:14961 1:N:0:GTGCTCTG+TTCTTCCT
GTCAGCATGTGAGCTTTGGATGGTTCTGGTTTATCAACGGCAAAATATAGATCGGAAGAGCACACGTCTGAACTCCAGTCACGTGCTCTGATCTCGTATGCCGTCTTCTGCTTGAAAAAAAAAAAAAAATAAGTAGCACAAGTATCAAGCAGTGTATTTGATGCGGCATCGATAGACAGCGAAACAGAGAGCTCTTGTTGCTGTACGTATTATGGTTGTTAAGTGATCTGTGCTGATGTTAGTTCTTAGAT
+
CCDDEFFFFFFFGGGGGGGGGGGHHHHHHHHHHHHHHHGGGGGHHHHHHHHHHHGGGGHHHHHHHGHHHGHHHHHHHHHHHHGHHHGHHHHHBGHHGGHHHHGFGHGHHHHHHHHHHHHGGGGBB>//-011111111100.1=111100</10=111111<11-<---/.<...101/.-----/////..001001:.:01111./0101<1011..<11111:11:1<<1<11:11:11111111111
@M03495:530:000000000-LYBTV:1:2112:6531:14963 1:N:0:GTGCTCTG+TTCTTCCT
GTCAGCATGTGAGCTTTGGTCCGCCTGGTTTATCACGGCAAAATATAGATCGGAAGAGCACACGTCTGAACTCCAGTCACGTGCTCTGATCTCGTATGCCGTCTTCTGCTTGAAAAAAAAAAAAAAAGACTAAATCACCACTAACTTCATGACATAACTGAGCCAAAACATAGTGCGTAACTGTACCATGTACGCCCTCACCTCAGAACACAATACTGTGTCGCTCAATGCAGACTAGACTGATCCACCGC
+
CCCCCFFFFFFFGGGGGGGGGGGGGGHHGHHHHHHGGGGGGHHHHHHHHHHHGGGGHHHHHHHGHGHGHHHHHHHHHHHHGHGHGHHHGGFHHHGGHHHHGGGHGHHHHHHFCHHHHCEGG/>///-..01<1<1000/0.0<<000000000000<000000////...000000-<...0000000000:0..---....0.00<0//:.900000<000.9...0<00000.00:0<000000<0..-
@M03495:530:000000000-LYBTV:1:2112:3646:14993 1:N:0:GTGCTCTG+TTCTTCCT
GTCAGCATGTGAGCTTTGGATTAGTAAATTCGTTGACGACAGAGATAACGACCACAGGGAGGGCGGTTTATCAACGGCAAAATATAGATCGGAAGAGCACACGTCTGAACTCCAGTCACGTGCTCTGATATCGTATGCCGTCTTCTGCTTGTAAAAATAAATAAGCCTTAGGCTTGTATGGTTGTGTCATTATTTGGTATTACTTTGAATCATTGAGGTTGTCTCACGGACAAAAGTTTCGTATATGGGCT
+
>>11>CDFF1DDFEFCF1FFE1GHHGHDDHBC0AFGB00EAEBG0FAGHCFA//A/BACFEE?/>EE/EH12220EECC/GGDFHEGE21F/<F/F<CBC0B>FAGEDFH1<?1<FFGHCGGGED1?<111?/<<0<1<A.-FF1<=0D0G.=GGFH<DDF0=00;//:;00/0;C.:C0:0;A.;/00;;C09009EB0;900;9B00B9000099////:BFF:9AA?-;9-A/;///-;BBBB/;9A-
@M03495:530:000000000-LYBTV:1:2112:28209:15011 1:N:0:GTGCTCTG+TTCTTCCT
GTCAGCATGTGAGCTTTGGACTCCTGACTGGTTTATCAACGGCAAAATATAGATCGGAAGAGCACACGTCTGAACTCCAGTCACGTGCTCTGATCTCGTATGCCGTCTTCTGCTTGAAAAAAAAAAAAAACGATGACTCTGGTAGACCACGTTCATTACATAACGTGACATGTCACAGGATGGATCTCATATGCACAGTATACTACTGTGCAAGCCACTAGTGGTCATCCAGAGCAGACAACATGAGTCTG
+
CCDCCFFFFFFFGGGGGGGGGGHHHHHHHHHFHHHHHHHHGGGGGHHHHHHHHHHHGGGGHHHHHHHGHHEFFHHHHHHHHHHHGHHHGHHHHHFHHHGGHHHHGGGHGHFHHHHEGHHHHGGGCG@<<><-..<>D1>11<000000/..<./0=0<0:0000.<...00<00000:..00./0<0<00000000:/0000<00<00000000../<0/000.00000<000./0//.//..:0000000
@M03495:530:000000000-LYBTV:1:2112:22843:15014 1:N:0:GTGCTCTG+TTCTTCCT
GTCAGCATGTGAGCTTTGGTCCAGCCTGAGTCCCTGGTTTATCAACGGCAAAATATAGATCGGAAGAGCACACGTCTGAACTCCAGTCACGTGCTCTGATCTCGTATGCCGTCTTCTGCTTGAAAAAAAAAAAAAAAACATAATACCTATTAGCATGTGTAACTTTGACAACAGGAGAACTTACAATTGAAATTATCGACAAATAATATACGTCACTAACATACTCCATTCAGCAGCGATCGTGAATGTCA
+
CCCDCFFFFFFFGGGGGGGGGGHHHGHHHHGHHHHHHHHHHHHHHHGGGGGHHHHHHHHHHHGGGGHHHHHHHGHHHGHHHHHHHHHHHHGHHHGHHHHHDGHHGGHHHHGFGHGHHFHHHHFGHGHGGGG<<>---<.<0<D111011<111/110<11:1<11101111../.....011011111011111<<:..-.-:1111<111.0...1:0001101000<111111./--..-/./.11111
@M03495:530:000000000-LYBTV:1:2112:8874:15054 1:N:0:GTGCTCTG+TTCTTCCT
GTCAGCATGTGAGCTTTGGTTTATCAACGGCAAAATATAGATCGGAAGAGCACACGTCTGAACTCCAGTCACGTGCTCTGATCTCGTATGCCGTCTTCTGCTTGAAAAAAAAAAAATCACATAATAAGCTGTATTGTGCACGCAACTCATCCAAATGATTCATTAATACCAAATATTATGATATTAACAGACATATCAGATGTCCTCATGTCTACACTCTCGATATGAAGTGTGTAATTCTCTGTCGCGGA
+
CCCCCFFFFFFFGGGGGGGGGGHHHHHHGGGGGHHHHHHHHHHHGGGGHHHHHHHGHHHGHHHHHHHHHHHHGHHGGHHHGGDGHHGGHHHHGEGHGHHHHHHGGGGGHGG/>/>B02@=F222D111111=11?1111?1/----01<<1<0000000<=00=00000<00.0000000000000;0;0/./000000000000:0000000000/0/;0.0/.-0000;000:000000:0000..---
@M03495:530:000000000-LYBTV:1:2112:9061:15066 1:N:0:GTGCTCTG+TTCTTCCT
GTCAGCATGTGAGCTTTGGAATTAGCTGGTTTATCAACGGCAAAATATAGATCGGAAGAGCACACGTCTGAACTCCAGTCACGTGCTCTGATCTCGTATGCCGTCTTCTGCTTGAAAAAAAAAGCAGACTACAACTACAAGCTTCCCGATGACTTCACAGGTTGTGTCATTGCTTGGAACTCCAACAATCTGGATCGCAAAGTGGGAGGCAACTACAACTACCTCTATAGGCTGTTTCGCAAATCCAATCT
+
AA>AAFDD1@DFGFEGGFBB1DE1A0BB00BBAAAAABEAEEA0A1B2F2DFEG/EFECAGHHBGEHAGG1A1F1B@@FDGB>FGA?EGFD2122B//BGH1E/>B>GE11111011BG/E///0@0@GHHHHFBCGFFHHGFHHGF??CAGGBFHHHHBE1FGCAGGGHGD0DGB.0=CCG:GEFGHHHFHFGB0C..9-C900.=.9C?F?F/FGGGFFFF9F/FFFBBF/-9;FFA-AB@FB/BBFF9
@M03495:530:000000000-LYBTV:1:2112:4671:15067 1:N:0:GTGCTCTG+TTCTTCCT
GTCAGCATGTGAGCTTTGGTCCAGCCTGAGTCCTGGTTTATCAACGGCAAAATATAGATCGGAAGAGCACACGTCTGAACTCCAGTCACGTGCTCTGATCTCGTATGCCGTCTTCTGCTTGAAAAAAAAAAACAATTTTTAATGGTATAATAAGTAATCATAGCTTTAACATAATAAAAATAAATATGCGTTAGGCTTGTATAGTTGTGTCATTAGTTGGATTTACTTTGAATCATTGAGGTTTTCTGACG
+
BBABBFFFF5FFFGGGGGGGGGHHHGFFGHHHHHHHHHHHFGGFGGGGGGFHHFFHFHHHEDEGGEHHHHFEE?FGGHFHHGCGFFHHHGHGHFHHHFF4BEGGGHHFHGGEGFHHHHHHGGB33FEGG////??<<111?11111>11F1=1F>11>F1111<DBGF0<<00<=000=0<G:C0:;;0...:.//0:-990C0;CB;AFBFF090909C0099090;F00;;0000;/;./;/.///;/.
@M03495:530:000000000-LYBTV:1:2112:22438:15085 1:N:0:GTGCTCTG+TTCTTCCT
GTCAGCATGTGAGCTTTGGTCCAGCCTGAGTCCGCTGGTTTATCAACGGCAAAATATAGATCGGAAGAGCACACGTCTGAACTCCAGTCACGTGCTCTGATCTCGTATGCCGTCTTCTGCTTGAAAAAAAAAAAATCGAAAATATTAATCTCAAAGTGTACTCTACGAGTACTATACTACACTGTTATCTGTACTCTGCATGATCGCTATTCTGGTACGTCTTGTCTTAGGCCTCTCAGGTGTCTCGCTTC
+
CCCCCFFFFFFFGGGGGGGGGGHHHGHHHHHHHGGGGGGHHHHHHHHGGGGGHHHHHHHHHHHGGGGHHGHHHHGHHHGHHHHHHHHHHHHGHHHGHHHHF@GHHGGHHHFEGGHGHHHHHHHFHGHHGGCF@<-01.00.-11<000000000000000000000..:..000:0000::/0:900;009;00;00000;000;.....00000;00././.09000000000;0/00/900090/....
@M03495:530:000000000-LYBTV:1:2112:26597:15091 1:N:0:GTGCTCTG+TTCTTCCT
GTCAGCATGTGAGCTTTGGAGTGAAATCTCTTGTCTTAAGGAATAAAGGAAAAAGATTCCGTCGGAGGCTCGGTGCTCTACAGGTTCAACCTTTGTACTCTATTATTGCCTCACATTCCATCTCTTGTGAAAATATATTTGATTGGCTTTTCTGCAGGTTGTTTGCCAGGACTTTCCAAGACCTCCACTAGAAAACACAATAAACTTTTTGGAAGCTGGACAACTATCTTCATTTTTCAGAAACAGTGAAC
+
BBBBBFFFFFFFGGGGGFGGGGFGFHHHHHHGHGHHHGFHHFHFHHFHHHHFCAEEHHHHHHHGGGGGGH1EEEGGFHHHHHFHGGHHGFGHHFHHFHHHHHHHHHGGFHHHHEHHHGGHHHHHHHHGGFGH3FGHHHHHHGHHHGHFHGGHHHHHFHHHFDHHFHGHHHGGHHHHHH1F0FHHHH0CGHG1D1FGAGGCG<0=DGHHHHGG/<:GHFC.CCGEHHFHHHGFFFGGFF0;0C/;BB;FFB0
@M03495:530:000000000-LYBTV:1:2112:10734:15104 1:N:0:GTGCTCTG+TTCTTCCT
GTCAGCATGTGAGCTTTGGAGTGAAATCTCTTGTCTTAAGGAATAAAGGAAAAAGATTCCGTCGGAGGCTCGGTGCTCTACAGGTTCAACCTTTGTACTCTATTATTGCCTCACATTCCATCTCTTGTGAAAATATATTTGATTGGCTTTTCTGCAGGTTGTTTGCCAGGACTTTCCAAGACCTCCACTAGAAAACACAATAAACTTTTTGGAAGCTGGACAACTATCTTCATTTTTCAGAAACAGTGAAC
+
CCCCCFFFFFFFGGGGGGGGGGHHHHHHHHHHHHHHHHHHHHHHHHHHHHHHHHGGHIHIHIHGGGGGGHHGGGGGHHHHHHHHHHHHHHHHHHHHHHHHHHHHHHHHHHHHHHHHHHHHHHHHHHHHHHHHHHHHHHHHHHHHHHHHHHHHHHGHHHHHHGHHHHHHHHHHHHHHHHGHHHHHGHHHHGHHHHHHHHHGHHHHHHHHHHGGHHHHHHHHHHHHHHHHHHGGGGGGGGFGGGGGGGGGGGB
@M03495:530:000000000-LYBTV:1:2112:17176:15108 1:N:0:GTGCTCTG+TTCTTCCT
GTCAGCATGTGAGCTTTGGTCCAGCCTGAGTCATGGTTTATCAACGGCAAAATATAGATCGGAAGAGCACACGTCTGAACTCCAGTCACGTGCTCTGATCTCGTATGCCGTCTTCTGCTTGAAAAAAAAAAAAACTGCCACTCCTGTATGCTACCGAAACACGACACACATTACTCTCGTACATTCCTCAGATGTGCTCCACATCTCACTCTACGTGCACTCGCACTCCGCGTCTCCCACTCTCTTCACTT
+
BAACCFFFFFFFGGGGGGGGGGHHFGHHGHHHHHHHHHHHHHHGHGGGGGHHHHHHHHHGABAFFHHHHHHHGGHHGHHHHHHHHHHHHGHHHGHHHGHFGHHFFHHGHGGEGGFHGHHHHHHGHHFGGC/>@A.1110111<01111100<=0/-.---/..----/.90000;000.....0090000/000000000///0:///////:/../..//;.----//..---.////.://;9//////
@M03495:530:000000000-LYBTV:1:2112:19881:15122 1:N:0:GTGCTCTG+TTCTTCCT
GTCAGCATGTGAGCTTTGGTCCAGCCTGAGTCCTGGTTTATCAACGGCAAAATATAGATCGGAAGAGCACACGTCTGAACTCCAGTCACGTGCTCTGATCTCGTATGCCGTCTTCTGCTTGAAAAAAAAAAAAGAAAAACCATGTGTGCGAATAATTAATAAGGAGTCACGAAGTACATGCACCTAAACATAGATCAAATATTATGGAATATGACAAGTCGCTTAGAGCATATCTAGAATCATGACTAGCT
+
CCCCCFFFFFFFGGGGGGGGGGHHHGHHGHHHHHHHHHHHHHHHHGGGGGHHHHHHHHHHHGGGGHHHHHHHGHHHFDFHHHHHHHHHHGHHHGHHHHHFHHHGGHHHHGGEGFHHHHHHHHHHHHGCG@@<<//0100...11=1>01..--.111111=1100.//<1.....11<C1000//000<1011:1100:BB1111<01000111101.1:.-.9<0101001111111:1111<10110/1
@M03495:530:000000000-LYBTV:1:2112:22737:15136 1:N:0:GTGCTCTG+TTCTTCCT
GTCAGCATGTGAGCTTTGGAATTAGTAAATTCGTTGACGACAGAAGGAGCAAGATAACGACCACAGGGAGGGTGGTTTATCAACGGCAAAATATAGATCGGAAGAGCACACGTCTGAACTCCAGTCACGTGCTCTGATCTCGTATGCCGTCTTCTGCTTGAAAAAAAAAAACCAGCTCGTGATTGCTGGAGAAGGTATGATATAATTCTAGGATGTGAAAGATGACTAATTTCCATATATATCTAACTTTG
+
CCCCCFFFFFFFGGGGGGGGGGHHHGHFHGHGGHHHHHGFEGFFGHFFHFHHHHHHHFGFGGEEEGHGFGCG>EE1FGGFHHGHGCEGGHHHHHFFGHHEEGGEHHFHHHGBBGGGFHHFBGGCHFFHGFGH/DFGHH1FDFGGHHHFGGGHGFGHFGHB0<00<A-A--;.9;..0:.-./:C009BFG././9//999///9/9//BB//;;/:9//9;///;///;BF///9BB//;BBF/////://
@M03495:530:000000000-LYBTV:1:2112:13836:15136 1:N:0:GTGCTCTG+TTCTTCCT
GTCAGCATGTGAGCTTTGGAATAGTAAATTCGTTGACGACAGAAGGAGCAAGATAACGACCACAGGGAGGGTGGTTTATCAACGGCAAAATATAGATCGGAAGAGCACACGTCTGAACTCCAGTCACGTGCTCTGATCTCGTATGCCGTCTTCTGCTTGAAAAAAAAAAACAAAGAGCAACCATAGCGGAATCATAGGCCTGGGGACCCTGGGTAAGCAGCCGTGACGTCGCGCTAGACCTAGCTGCCCAC
+
BBBBBFFFFFFFGGFFGFFEGGHHFGFFHHHGHFHHHGDGGEHHHHHHHHHHHHHHHGFGFGHHHHGGFG?1BEEGHHHFFG3EEGGGHFHEEHFHFHHGGFGFGFFHHHG0?FEFHHHHHHHHHGHGCGFGHHHFFHFFCGFHHHHCA@FGHHHFFFHHBFDFC-C:C-..;;:C:9;/...090/9-;@9//;////;9...-.-99/...//9//;/;9-9-.....9--9--;/;////9///..99
@M03495:530:000000000-LYBTV:1:2112:20647:15147 1:N:0:GTGCTCTG+TTCTTCCT
GTCAGCATGTGAGCTTTGGTCCAGCCTGAGTCCTGGTTTATCAACGGCAAAATATAGATCGGAAGAGCACACGTCTGAACTCAGTCACGTGCTCTGATCTCGTATGCCGTCTTCTGCTTGAAAAAAAAATTTTTTCAATTCATATATTTAATAACATTCAATGTGCTTCCCCCGTATGTATTCTTCTTATTTATGTCCTCCCCCTATGTACGTCGTGCATTCGTGGTTTGCCCCATTCATATCAGCATGAA
+
AAAAAFFFFFFFGGFGGGGEFFHHHGGHGFAGHGHHHHHHHHHHHGCGFEHHHHHHHHHHEEGGEGFHHHHHFGFFFDFHHHFGGDGHEFGHGHHFFG4F@FFEC?@@>/>0?BED4GFF03F30><@C0<>>2/?GG1?<1?G1?1@F111GB11>FDG<<1=1FGHGH0F.-<<</GB0DBG0;0;C0:00:0;;:GGFE..;.9;FBC.:.-;;.;0;009.9EE?./;;9DB//9////:/;/:9//
@M03495:530:000000000-LYBTV:1:2112:27710:15154 1:N:0:GTGCTCTG+TTCTTCCT
GTCAGCATGTGAGCTTTGGAGTGAAATCTCTTGTCTTAAGGAATAAAGGAAAAAGATTCCGTCGGAGGCTCGGTGCTCTACAGGTTCAACCTTTGTACTCTATTATTGCCTCACATTCCATCTCTTGTGAAAATATATTTGATTGGCTTTTCTGCAGGTTGTTTGCCAGGACTTTCCAAGACCTCCACTAGAAAACACAATAAACTTTTTGGAAGCTGGACAACTATCTTCATTTTTCAGAAACAGTGAAC
+
BBBBBFFFFFFFGGGGGGGGGGHGFHHGFGHHHHHHHCFHHHHHGHHHHHHHHFGGHHHHHGHCGGGGGHGGGFGGHHHHHEGFHHHFHHHHHGFHHHHHHHHHHHHHFHHGHHHHHHHGHEHHHHHFHHGEHHHHHHHHHEHHHHHHHHHHHHHGHHHHHGHHGHHHHHHHHHHHHHFGAGHHHFHHHHHFGFHHHHGFFHHHFFHHHHGGCGHAGFGHHGHHGHHHHHFGGGFFFGF0F;FGFGBFBF0
@M03495:530:000000000-LYBTV:1:2112:11159:15159 1:N:0:GTGCTCTG+TTCTTCCT
GTCAGCATGTGAGCTTTGGTCCGCCTGAGTCCCTGGTTTTCAACGGCAAAATATAGATCGGAAGAGCACACGTCTGAACTCCAGTCACGTGCTCTGATCTCGTATGCCGTCTTCTGCTTGAAAAAACGAAATGTCGAACATTCATAAAGCTCACTGCATCCGAGCCGAAAACGCCTGATCTCCGGCCTCATCACTACTCCCGCTATTCCCTCTTTCTCTCCTAAAGGCTATCCAGCGTGAGTCTCTCCTAC
+
AAAA>F111D3DGFFCB1AA1BEEEEAECDDFGECEFD0FGHBGFCGEE0BGBHFG2A1A/E/EGF0AB0B/>BGFBF1@FG@1211F>>//F1EDDEFF20?>BG21>//FF2>F1BFGG1B10///////12>///@/1@11?<G11111?1111?G10>.---><---<---.;/0<000.-:9..90;;00;C90/9.-9;.;C00;C;F/;////////9//-/9BF///;--:-9///;/:/99/
@M03495:530:000000000-LYBTV:1:2112:22555:15161 1:N:0:GTGCTCTG+TTCTTCCT
GTCAGCATGTGAGCTTTTGAATTAGTAAATTCGTGATATAACGACCACAGGGAGGGTGGTTTATCAACGGCAAAATATAGATCGGAAGAGCACACGTCTGAACTCCAGTCACGTGCTCTGATCTCGTATGCCGTCTTCTGCTTGAAAAAAAAAAAAAAAAAAAAAATGGATAAATAATTGTCTGTCTACTCAGCATACAATAGATGTAGTGTGAGAGTATGTACGCACATGTTCTCTATGTATATAAGATT
+
DCDEDFFFFFFFGGGGGGGGGGHHHHHHHHHHGHGHHHHHHHGGGGGHHHHGGGGGEFGGGHHHHHHHGGGGGHHHHHHHHHHHGGGGHHHHHHHGHHHGHHHHHHHHHHHHFHHHGHHHHGDHHHGGHHHHGGGHGHHHHHHHHHGHHGGGFAC---------<-.<00:101:111111111:1111<:1001<1000<111<<1111/1111100111<11...<-10111111111111111:1<<1
@M03495:530:000000000-LYBTV:1:2112:10361:15170 1:N:0:GTGCTCTG+TTCTTCCT
GTCAGCATGTGAGCTTTGGACTCCTGACTGGTTTATCAACGGCAAAATATAGATCGGAAGAGCACACGTCTGAACTCCAGTCACGTGCTCTGATCTCGTATGCCGTCTTCTGCTTGAAAAAAAAAAAAAAAAAAACGATCTAGTGGCTAGATAGCCGAGGCCACGAGTGAAAAGAGCATGAGACTAGAGCTGTTGGAGTAGAGATATTGAATGGTCAAACTATCATATGAAAGAATAGATCCATATCTGAT
+
EEDEEFFFFFFFGGGGGGGGGGHHHHHHHHHGHHHHHHHHGGGGGHHHHHHHHHHHGGGGHHHHHHHGHHHGHHHHHHHHHHHHGHHHGHHHHHFHHHGGHHHHGGGHGHHGFHHGFGHHHGG/BB/>/A@?---.-....:1:1...0.011110.----...---<.1111:.//0000010:00001<010:.0<0/1<1111111111101110:00111111111111/.010<:100111111:1
@M03495:530:000000000-LYBTV:1:2112:13730:15171 1:N:0:GTGCTCTG+TTCTTCCT
GTCAGCATGTGAGCTTTGGAGTGAAATCTCTTGTCTTAAGGAATAAAGGAAAAAGATTCCGTCGGAGGCTCGGTGCTCTACAGGTTCAACCTTTGTACTCTATTATTGCCTCACATTCCATCTCTTGTGAAAATATATTTGATTGGCTTTTCTGCAGGTTGTTTGCCAGGACTTTCCAAGACCTCCACTAGAAAACACAATAAACTTTTTGGAAGCTGGACAACTATCTTCATTTTTCAGAAACAGTGAAC
+
BBBBBFFFFFFFGGGGGGGGGGHHHHHHHGGGHHHHHHHHHFHHHHHHHHFHHHGGHHHHGFHGGEEGGGHGGEEGHHHHHHHHHGHHGHHHHHGHHHHGHHHGHHHGHHHHGHHHHHHHHHHHHHHHHHHHHGHHHHHHHHHHHGHHHHHHHHGHGHHHHGHHHGHHGHHHHHHHHFHGHGGHHHGHHGHBGHHHHHHGHHHHHHHHHHGGFHEGHHHHHGHGHHHHHHGGGGGGGGFGGFGGGGFF0B0
@M03495:530:000000000-LYBTV:1:2112:8002:15174 1:N:0:GTGCTCTG+TTCTTCCT
GTCAGCATGTGAGCTTTGGAGTGAAATCTCTTGTCTTAAGGAATAAAGGAAAAAGATTCCGTCGGAGGCTCGGTGCTCTACAGGTTCAACCTTTGTACTCTATTATTGCCTCACATTCCATCTCTTGTGAAAATATATTTGATTGGCTTTTCTGCAGGTTGTTTGCCAGGACTTTCCAAGACCTCCACTAGAAAACACAATAAACTTTTTGGAAGCTGGACAACTATCTTCATTTTTCAGAAACAGTGAAC
+
BBBCCFFFFFFFGGGGGGGGGGHHHHHHGGHHHHHHGHGGHHHGHHGHHFFHHHGGHHHHGHHGGCGFGHGGGEGGHHHHHHHFHHHHHHHHHHHHHFHHHHHHGHHHHHHGHHHGHHHHHHHHHHHGHHHHHHHHHHHHHGHHGFHHHHHGHGHHHHHHHGHHHHHHHHHHHHHHHHHHGHHHHHHHHHHDGGGHHHHGGHGHHHFHHHGGGHHHHHHGHHHHHHGHHHEGGGGGGGBFGFFFGGGGGGB
@M03495:530:000000000-LYBTV:1:2112:18715:15178 1:N:0:GTGCTCTG+TTCTTCCT
GTCAGCATGTGAGCTTTGGAGGGCAAGAAGTGGTTGTGACTGGTTTATCAACGGCAAAATATAGATCGGAAGAGCACACGTCTGAACTCCAGTCACGTGCTCTGATCTCGTATGCCGTCTTCTGCTTGAAAAAAAAAAACAAAAAGATAAAACACAGTGACTTGCTTGCCATATATCGTAGTGGTAGATTTGCAGCTACACAACGTAGACATACAGACGTCTCGTGACTGTGCAGTCAGTGTCAAGAAACT
+
CCCDDFFFFFFFGGGGGGGGGGGGGGGHHHHHHHGGGGHHHHHHHHHHHHHHGGGGGHHHHHHHHHHHGGGGHHHHHHHGGHHGHHHHHHHHHHHHGHHHGHHHHHDHHHFFGHHHGGGHGHHHHHHHHHHHHGGGCD-...00<..1111=0.<..0111=101110.01101111./..</.1<1<11111100/10</0..-....11110011.-..//<../.<1<1111:001<1<11100///1
@M03495:530:000000000-LYBTV:1:2112:21832:15260 1:N:0:GTGCTCTG+TTCTTCCT
GTCAGCATGTGAGCTTTGGACTCCTGACTGGTTTATCAACGGCAAAATATAGATCGGAAGAGCACACGTCTGAACTCCAGTCACGTGCTCTGATCTCGTATGCCGTCTTCTGCTTGAAAAAAAAAAAAAAAAACTATGATTGATAGAAATCGAATTACAACAAAAGCAAGCACACATACAATATGACATGATATGTAGAATTGTATTAATCATTTATAATCGCATCAATATGAGAGTGCTGATGATACTTG
+
DEEEDFFFFFFFGGGGGGGGGGHHHHHHHHHHHHHHHHHHGGGGGHHHHHHHHHHHGGGGHHHHHHHGHHHGHHHHHHHHHHHHGHHHGHHHHHBHHHGGHHHHGGGHGHHHHHHHHHHHHGGGGD/>//---.011111110111<1<11../0.11110..../.0//.///..000<0:11:1101001111:111111011111111<11<111111....-00111111<0<1111101111111<
@M03495:530:000000000-LYBTV:1:2112:2172:15285 1:N:0:GTGCTCTG+TTCTTCCT
GTCAGCATGTGAGCTTTGGTTTATAACGGCAAAATATAGATCGGAAGAACACACGTCTGAACTCCAGTCACGTGCTCTGATCTCGTATGCCGTCTTCTGCTTGAAAAAAAAAAAATACTTGTCGCTTGCAGAGGTAGACCTTTGGTAATCAATCTACTATACATAATAAGATATCCACATGTGTGGCTACTAACTCAGCCATTCCACCAGACACATGATCAGTCCTGCTGACATGTAGCTTCGCCGCAACT
+
BBBCCFFFFFFFGGGGGGGGGGHHHHHGGGGGHHHHHHHHHHHGGGGHHHHHHGGHHHGHHHHHHHHHHHFGHHHGHHHHH5FFGGGHHHHGGGHGHHHHHHHHFHGHEG@EFC/02222D22//////111//11111111110<<11<1110<00=00000000<000<00:0000000000...:0/0000;0000;.00000:.....//:;000;00000000000/0000000000;..-:--;/
@M03495:530:000000000-LYBTV:1:2112:18265:15289 1:N:0:GTGCTCTG+TTCTTCCT
GTCAGCATGTGAGCTTTGGAATTAGCTGGTTTATCAACGGCAAAATATAGATCGGAAGAGCACACGTCTGAACTCCAGTCACGTGCTCTGATCTCGTATGCCGTCTTCTGCTTGAAAAAAAAAAAAAGCACTGGCGGTCATTCCTGAAGCTGACAGCATTCGGGCACCACTGTCTCTCACCGTGCTCTTACTGTTCTCGCGCTACTCTCTCTTTCTTTCCTGGTGGCTCTCCTGACAGAGTCTTTCCTAGC
+
BABBBFFFFFFFGGGGGGFGGGHHHHHHHFGHHHHHHHEEGGGHHHHHFFHHHHGGGGGHHHHHGGGHHGEHHHHHHHHHHHEHHHGHHHHHDFGFGGHHHHG?EGGFHHFHG3FHGGFGGGG////??1?1<0<---<C0D0=0<=C0CG00/0:./0<00:AD-....::00;00000;.....;900;B0;0000:;----;9F//////B/////:////..;.//:///////9;//B///9://:
@M03495:530:000000000-LYBTV:1:2112:18763:15304 1:N:0:GTGCTCTG+TTCTTCCT
GTCAGCATGTGAGCTTTGGTCCAGCCTGAGTCCTGGTTTATCAACGGCAAAATATAGATCGGAAGAGCACACGTCTGAACTCCAGTCACGTGCTCTGATCTCGTATGCCGTCTTCTGCTTGAAAAAAAAAAAAATACAACTAGTATACGTTGATGATGATGAGGTAGACCTATAGCAATTAGAGAGGACTCAGCGTCTTGGGGAGACTGGTCACACAACACGTGCACATCTCCAGCACCAGCTGCGCAACC
+
CCCCCFFFFFFFGGGGGGGGGGHHHGHHHHHHHHHHHHHHHHHHHGGGGGHHHHHHHHHHFBBFEHHHHHHHGHHHGHHHHHHHHHHHHGHHHGHHHHHBGHHFGHHHHGFGHGHHHHHHHHHHHHGGGG?//<011>11111111=101/.<0=0<DF0000//<00;0::0<0<0000:;0:0..../=0B0:....00:-.-..00.090000...:......900000000//.....000-----9
@M03495:530:000000000-LYBTV:1:2112:1962:15335 1:N:0:GTGCTCTG+TTCTTCCT
GTCAGCATGTGAGCTTTGGTCCAGCCTGAGTCCCTGGTTTATCAACGGCAAAATATAGATCGGAAGAGCACACGTCTGAACTCCAGTCACGTGCTCTGATATCGTATGCCGTCTTCTGCTTGAAAAAAAAAAACAAAATACAAATATCACAAGCTAAATGATGTGCATAACAAATAACTATCTTGTCTACATCGTATGCAATACACTATATCTATACATTGTTTTTTCTACTCATCCCACGATAATACAAT
+
BBABBFFFFFFFGGGGGGGFGGHHHGHHHHHHHHHHHHHHHHHHHHGGGGGHHHHHHHHHGHGGGGHHHHHHHGHHHGHHHHHHHHHGHHGHHHGHHHHG4FGGHHHHGHGEEHGGHHHHHHHHHHHGGGCC@///0011<1111>1111<10.1111100=00000000/00.<000:00;0:0000000:0..:;/00000/00;/;00900000000000//.-/00000///9./.--.../9////
@M03495:530:000000000-LYBTV:1:2112:29529:15338 1:N:0:GTGCTCTG+TTCTTCCT
GTCAGCATGTGAGCTTTGGAGTGAAATCTCTTGTCTTAAGGAATAAAGGAAAAAGATTCCGTCGGAGGCTCGGTGCTCTACAGGTTCAACCTTTGTACTCTATTATTGCCTCACATTCCATCTCTTGTGAAAATATATTTGATTGGCTTTTCTGCAGGTTGTTTGCCAGGACTTTCCAAGACCTCCACTAGAAAACACAATAAACTTTTTGGAAGCTGGACAACTATCTTCATTTTTCAGAAACAGTGAAC
+
BBBBBFFFFFFFBF5GGGGGGGHHHHGHHHHBFGHHHHDFGDFHHHHHH2GGHHGGHHHHHHHGGEEEFHFEGGGGHGHHHHHHHGHHHHHHHHHHHHHHHHHHGHHHHHBGGHHHHHHHGHHHHHGHHEHGHHHHHHHHGEGHHHFHHHFHHEFGHF@GHGHHGGHHHHHHHHHEGFDGFHGHHHHHHHGGHHHHHHG<DG0DFFHGGGGGHCHGHHHHHHFEFGBBGGFBBFGGGGCCBFFFFGFBFF9
@M03495:530:000000000-LYBTV:1:2112:13992:15358 1:N:0:GTGCTCTG+TTCTTCCT
GTCAGCATGTGAGCTTTGGTCCAGCCTGAGTCCTCTGGTTTATCAACGGCAAAATATAGATCGGAAGAGCACACGTCTGAACTCCAGTCACGTGCTCTGATCTCGTATGCCGTCTTCTGCTTGAAAAAAAAAAAACATCAACATGATAATCTGAAAATGCATTCACATGTACGAAATCATAAAGTGCGCCAACAGTGTACTGGCATGCTGTTCCAATCTAGCTAGATATCACATCACTCACAGATCATTCC
+
DCDDDFFFFFFFGGGGGGGGGGHHHGHHHHHHHHHHHHHHHHHHHHHGGGGGHHHHHHHHHHHGGGGHHHHHHHGHHHGHHHHHHHHHHHHGHHHGHHHGH@GHHGGHHHHGGGHGHHHHHHHHHHHHGGGG>@///11>10<0111>111=11=1000<0=000=000<00.....0::000:000:-..-<</000<0000.<0.00000:0000/0000000<00<00000:00:0/00000000000
@M03495:530:000000000-LYBTV:1:2112:2989:15369 1:N:0:GTGCTCTG+TTCTTCCT
GTCAGCATGTGAGCTTTGGAATTAGTAAATTCGTTGACGACAGAAGGAGCAAGATAACGACCACAGGGAGGGTGGTTTATCAACGGCAAAATATAGATCGGAAGAGCACACGTCTGAACTCCAGTCACGTGCTCTGATCTCGTATGCCGTCTTCTGCTTGAAAAAAAAAAAAAGACACAAAGTTGTCGCTCCAATTGACTTCTTCATGTAAGAGATTAAGAGTTCTACAACACACACAGACATGCTCAGAC
+
CCCCBFFFFFFFGGGGGGGGGGHHHHHHHHHHGHHHHHGFGGGHHHHHHHHHHHHHHHGGGGGHHHHGFGGGGGGGGHHHHHGGGGGGGHHHHHHHHHHHGGGGHHHHHHHGGHHGHHHHHHHHHHHHGHHHGHHHHHBHHHGGHHHHGGGHGGHHHHHHAGHHHGGGC@B--..//;/../009;0....9/;////////;99///;;////.//////////////;/......../..;/9//////
@M03495:530:000000000-LYBTV:1:2112:29502:15371 1:N:0:GTGCTCTG+TTCTTCCT
GTCAGCATGTGAGCTTTGGAGACTGGTTTATCAACGGCAAAATATAGATCGGAAGAGCACACGTCTGAACTCCAGTCACGTGCTCTGATCTCGTATGCCGTCTTCTGCTTGAAAAAAAAAATAACACCTTTTTAAACCTTGAGAAACATTGGTTCTCCAAATTAAAATCAACACGCTGGTTGACTTAGTTGGGGTTGTCGGTTCAAACGAATATGTACTACGCAGTGATACTCATACAGCCATATCTTCAG
+
BBBBBF5DFFFDABBBGGGBAAADGHBGHCHEHHGFG?22BB33DGHFG5BEEGGFEGEGGHGCGHGB5FA5BFBFFFFFGG1?@FDF44BB?1B3FGFE1EGA@FGEGBC0BFBGEC@/<0111<@/01111/11100<1?1/110011=<1.11111111=1100=<0</<<.-<.-::./<0000000/:-.--.0.-;;90009.....9///////.9.9.9;/://///9//9/../////////
@M03495:530:000000000-LYBTV:1:2112:29213:15381 1:N:0:GTGCTCTG+TTCTTCCT
GTCAGCATGTGAGCTTTGGAGTGAAATCTCTTGTCTTAAGGAATAAAGGAAAAAGATTCCGTCGGAGGCTCGGTGCTCTACAGGTTCAACCTTTGTACTCTATTATTGCCTCACATTCCATCTCTTGTGAAAATATATTTGATTGGCTTTTCTGCAGGTTGTTTGCCAGGACTTTCCAAGACCTCCACTAGAAAACACAATAAACTTTTTGGAAGCTGGACAACTATCTTCATTTTTCAGAAACAGTGAAC
+
CCDCDFFFFFFFBFGGGGGGGGHHHHHHHHHBHHHHHHFGGGFHHHHHHHHHHHGGHHIHHHHGGGGGGHHGGGGGHHHHHGHHHHHHHHHHHHHHHHHHHHHHHHHHHHHHHHHHHHHHHHHHHHHHHHHHHHHHHHHHHHHHHHHHHHGHHHHHHHGHGGHHHHHHHHFHHFHHHG=DGCGGHGEFHH1F11>G.CG.<<<GDGGHFFGGF0<CGHFHHBCGFFGCGHGGGFGGGFBFF0:CBBB0000
@M03495:530:000000000-LYBTV:1:2112:14693:15385 1:N:0:GTGCTCTG+TTCTTCCT
GTCAGCATGTGAGCTTTGGTCCAGCCTGAGTCCTGGTTTATCAACGGCAAAATATAGATCGGAAGAGCACACGTCTGAACTCCAGTCACGTGCTCTGATCTCGTATGCCGTCTTCTGCTTGAAAAAAAAAAAAAAAGACACAAGAGCAAGAACAGCGTACTAACCTTTACTCGTGTGATAACTCATCAACCGAGCTGACATACACCATCACCACGAGGTCCTGAACTACCGAAGTATCTATATATGCCCGA
+
CCCCDFFFFFFFGGGGGGGGGGHHHGHHCHGHHHHHHHHHHHHHHGGGGGHHHHHHHHHHHGGGGHHHHHHHGHHHGHHHHHHHHHHHHGHHHGHHHHH4FHHFGHHHHGGGHGHHHHHHHGHHHHGGC/</</--<.////<././0//<//<<.-..-.110.10:1111.....11110<10:11:/.----.0:/:11000/.<0<<:0..---./000100100/-.--.111111111<110/.-
@M03495:530:000000000-LYBTV:1:2112:11096:15403 1:N:0:GTGCTCTG+TTCTTCCT
GTCAGCATGTGAGCTTTGGTCCAGCCTGAGTCCTCTGGTTTATCAACGGCAAAATATAGATCGGAAGAGCACACGTCTGAACTCCAGTCACGTGCTCTGATCTCGTATGCCGTCTTCTGCTTGAAAAAAAAAAAAAAAAACACACACAAACCCAGGCTCCGCAGTACATCTTGTATATAACTGTACAAGATTGATGTTCTATATCGATCTATGTCGTATGACAGTGAGTGACGAGCTAAACTCATGACTAT
+
DEEEEFFFFFFFGGGGGGGGGGHHHGHHHHHHHHHHHHHHHHHHHHHGGGGGHHHHHHHHHHHGGGGHHHHHHHGHHHGHHHHHHHHHHHHGHHHGHHHHG4GHHGGHHHHGGGHGHHHHHHHHHHHHGGGBBD>--<<-.....<.......:....<...-9.111::11111111<<111111110/010011111<<1111.....111<1.<.</110001101011.9-9.::1010:1110111
@M03495:530:000000000-LYBTV:1:2112:22462:15415 1:N:0:GTGCTCTG+TTCTTCCT
GTCAGCATGTGAGCTTTGGAGTGAAATCTCTTGTCTTAAGGAATAAAGGAAAAAGATTCCGTCGGAGGCTCGGTGCTCTACAGGTTCAACCTTTGTACTCTATTATTGCCTCACATTCCATCTCTTGTGAAAATATATTTGATTGGCTTTTCTGCAGGTTGTTTGCCAGGACTTTCCAAGACCTCCACTAGAAAACACAATAAACTTTTTGGAAGCTGGACAACTATCTTCATTTTTCAGAAACAGTGAAC
+
CCCCCFFFFFFFGGGGGGGGGGHHHHHHHHHHHHHHHHHHHHHHHHHHHHHHHHGGHIIHHHHGGGGGGHHGGGGGHHHHHHHHHHHHHHHHHHHFHHHFHHHHHHHHHHHHHHHHHHHHHHHHHHHHHHHHHHHHHHHHHHHHHEHHHHHHHHHHHHHHHGHHHHHGHHHHHHHHHHHHHHHHHHGHHHHGHHGHHHGEHHGHHHHHHHGGFHHHGHHGHGHGHHHHHHEGGGGGGGGFGGFFGGGFGFF
@M03495:530:000000000-LYBTV:1:2112:12924:15443 1:N:0:GTGCTCTG+TTCTTCCT
GTCAGCATGTGAGCTTTGGACTCCCGACTGGTTTATCAACGGCAAAATATAGATCGGAAGAGCACACGTCTGAACTCCAGTCACGTGCTCTGATCTCGTATGCCGTCTTCTGCTTGAAAAAAAAAAAAAAAAATGCGACTACATTCGAATTAAGATATCTTGACTGATTTGTATTTATATAACAGTCCTTTAAGATAATGAGTAGGTAATTTAACATCATGCGTGTATATCAACATACATCCTGACAGTAA
+
CDDEEFFFFFFFGGGGGGGGGGHHHGGGGGHHHHHHHHHHGGGGGHHHHHHHHHHHGGGGHHHHHHHGHHHGHHHHHHHHHHHHGHHHGHHHHG4GHHGGHHHHGGGHGHHFHHHHHHHHHGGGGD>>><--<.0<..--:/011111.0.11<11111<1110<101<11111<11:1:11100100111111111<1111:110:1::1:1111100111..../111111::/1001</001/00011
@M03495:530:000000000-LYBTV:1:2112:12831:15445 1:N:0:GTGCTCTG+TTCTTCCT
GTCAGCATGTGAGCTTTGGTTTATCAACGGCAAAATATAGATCGGAAGAGCACACGTCTGAACTCCAGTCACGTGCTCTGATCTCGTATGCCGTCTTCTGCTTGAAAAAAAAAAAAACCATCTCTTGTGAAAATATATTTGCTAGGCTTTTCTGCAGGATGTTAGCCAGGACTTTCCAAGACCACCACTAGACAACACAATAAACTTTATGTAAGCTCGACAACTATCTTAATTTTTCAGAAACAGAGAAC
+
CCCCCFFFFFFFGGGGGGGGGGHHHHHHGGGGGHHHHHHHHHHHGGGGHHHHHHHGHHHGFHHHHHHHHHFHGHHHGHHHFF5FHHFFHHHHGFGHGHHFFHHFGGGHHGG<C/C///?C1?1?1?1=FF1?=FD1<=1>>1<1100><<1FF0DG0..<00D00=C<...:/::C00;0.;//:;:9:90B0;9.;.9.0;000;0B0;C;0;;000;:-9;.0:FF00;000;0;9;BFF0/://;/;0
@M03495:530:000000000-LYBTV:1:2112:14482:15461 1:N:0:GTGCTCTG+TTCTTCCT
GTCAGCATGTGAGCTTTGGACTCCTGACTGGTTTATCAACGGCAAAATATAGATCGGAAGAGCACACGTCTGAACTCCAGTCACGTGCTCTGATCTCGTATGCCGTCTTCTGCTTGAAAAAAAAAAAAAACAAACATAGTAAATTATAGCAAAGCGGAATCATATGACCAGAACTCGAAGTGCACAAGACACGAGTAAGAACAGTTAGTTAGTGTTGTCAACGAGACGACTAAATGATAACTCAATAGTAT
+
DCDDEFFFFFFFGGGGGGGGGGHHHHHHHHHHHHHHHHHHGGGGGHHHHHHHHHHHGGGGHHHHHHHGHHHGHHHHHHHHHHHHGHHHGHHHHH4GHHGGHHHHGGGHGHHHHHHHHHHHHGGGGG><<<...0.<111<>1>1101111=10//.---.<111111100.<//11..<..0:1<1/.////.--..11<1///1<<11111:111./1110......--.-:011:1110110<<11111
@M03495:530:000000000-LYBTV:1:2112:13075:15480 1:N:0:GTGCTCTG+TTCTTCCT
GTCAGCATGTGAGCTTTGGTCCAGCCTGAGTCCTGGTTTATCAACGGCAAAATATAGATCGGAAGAGCACACGTCTGAACTCCAGTCACGTGCTCTGATCTCGTATGCCGTCTTCTGCTTGAAAAAAAAAAAAAAACAAGTAATTAGAAAATCCACTCTCTGCCGCACGCAATTTGTAACATTGTTGTGTATCATAATCACATTAGTTTCTTGCGTCAATTACTGTTCAGTACAGGTTCACGACGAACGTA
+
DDDCDFFFFFFFGGGGGGGGGGHHHGHHHHHHHHHHHHHHHHHHHGGGGGHHHHHHHHHHHGGGGHHHHHHHGHHHGHHHHHHHHHHHHGHHHGHHHHHDGHHGGHHHHGGGHGHHHHHHHHHHHHGGGFB>>/>->../000=000=00/000000/<00000--------.000<:00<0000<:/./0000<0<00:0<<00000000:00-.-<.00000000:00:0000/00000<.------..
@M03495:530:000000000-LYBTV:1:2112:29272:15510 1:N:0:GTGCTCTG+TTCTTCCT
GTCAGCATGTGAGCTTTGGAGTGAAATCTCTGGTCTTAAGGAATAAAGGAAAAAGATTCCGTCGGAGGCTCGGTGCTCTACAGGTTCAACCTTTGTACTCTATTATTGCCTCACATTCCATCTCTTGTGAAAATATATTTGATTGGCTTTTCTGCAGGTTGTTTGCCAGGACTTTCCAAGACCTCCACTAGAAAACACAATAAACTTTTTGGAAGCTGGACAACTATCTTCATTTTTCAGAAACAGTGAAC
+
BBBBBF5BDFFFBFEGGFGGGGHHHHHHHHH5EGGHHHBFFGFHHGHHHGGHHHGGHHHHHHHGGFE?DGFGG1EEHHHHHHHHGHHHHHHHHHHGHHHHGHHFHHHHHHHHHHHGFEHHFHHHHHHFHHHEHHHHGHHHGBHGF0FHHHHHHHHHHHGHHGHHHGHHHFHHHHHGHF1FGFHHHAGGHHHGHDGHCGHEFF0<DDGHHFGGGCGFFHHFHBFEBCGBFFGGGFGFGFFGGFGGFG09;B0
@M03495:530:000000000-LYBTV:1:2112:10448:15524 1:N:0:GTGCTCTG+TTCTTCCT
GTCAGCATGTGAGCTTTGGAGTGAAATCTCTTGTCTTAAGGAATAAAGGAAAAAGATTCCGTCGGAGGCTCGGTGCTCTACAGGTTCAACCTTTGTACTCTATTATTGCCTCACATTCCATCTCTTGTGAAAATATATTTGATTGGCTTTTCTGCAGGTTGTTTGCCAGGACTTTCCAAGACCTCCACTAGAAAACACAATAAACTTTTTGGAAGCTGGACAACTATCTTCATTTTTCAGAAACAGTGAAC
+
CCDCCFFFFFFFGGGGGGGGGGHHHHHHHHHHHHHHHHHHHHHHHHHHHHHHHHGGHIIIHIHGGGGGGHHGGGGGHHHHHHHHHHHHHHHHHHHHHHHHHHHHHHHHGHHHHHHHHHHHHHHHHHHHHHHHHHHHHHHHHHHHGHHHHHHHHHGHHHHHHGHHHHHHGGHHHHHHHHGHHHHHHHHHHHHDGGHHHHHGHFGHHHHHHHGGHHHHFHHGHHHHHHHHHHGGGGGGGGFFGCFGGGCFGGB
@M03495:530:000000000-LYBTV:1:2112:8298:15529 1:N:0:GTGCTCTG+TTCTTCCT
GTCAGCATGTGAGCTTTGGAATTAGTAAATTCGTTGACGACAGAAGGAGCAAGATAACGACCACAGGGAGGGTGGTTTATCAACGGCAAAATATAGATCGGAAGAGCACACGTCTGAACTCCAGTCACGTGCTCTGATCTCGTATGCCGTCTTCTGCTTGAAAAAAAAAAAAAACAAAAGTATGGTAAAGGCTTCACAGGACATACAAGTATGGAAGATAGTCTATCAGGACAGACAGATTGGTGTATGTT
+
CCDDDFFFFFFFGGGGGGGGGGHHHHHHHHHHGHHHHHGGGGGHHHHHHHHHHHHHHHGGGGGHHHHGGGGGFFGGGHHHHHHHGGGGGHHHHHHHHHHHGGGGHHHHHHHGHHHGHHHHHHGHHHHHGHHHGHHHHF1GHHGGHGHHGGGHGHHHGHHHHHHHHGGGGEA---.;.../9000/:00000.0//0000.../0000000009:0;/.0000000000000./;/.///000.;.:00000
@M03495:530:000000000-LYBTV:1:2112:11816:15551 1:N:0:GTGCTCTG+TTCTTCCT
GTCAGCATGTGAGCTTTGGAATTAGTAAATTCGTTGACGACAGAAGGAGCAAGATAACGACCACAGGGAGGGTGGTTTATCAACGGCAAAATATAGATCGGAAGAGCACACGTCTGAACTCCAGTCACGTGCTCTGATCTCGTATGCCGTCTTCTGCTTGAAAAAAAAAAAACAAATGACAAAAGTAAAAAGATACTATATAGGTAGTTAGATACATACATCAGACGGCTGACGCATAAAAGTGTAAATGG
+
CCCCCFFFFFFFGGGGGGGGGGHHHHHHHHHHGHHHHHGFGGGHHGHHHHHHHHHHHHGGGGGHHHHGFGGGGFGGGHHHHHHHGGGGGHHHHHHHHHHHGGGGHHHHHHHGHHHGHHHHHHHHHHHHGHHHGHHHHHBHHHGGHHHHGGGHGHHHHHHHHGHHHGGGFA-9...;000000/./;00;0C:.00;00:000000;0000000909000000;000-.-:-;/..-.:00000000;0000
@M03495:530:000000000-LYBTV:1:2112:2364:15560 1:N:0:GTGCTCTG+TTCTTCCT
GTCAGCATGTGAGCTTTGATTTATCAACGGCAAAATATAGATCGGAAGAGCACACGTCTGAACTCCAGTCACGTGCTCTGATCTCGTATGCCGTCTTCTGCTTGAAAAAAAAAAAAAAACGATAGATACTTGATCTAGATCTAAGTCAACGAAATATCTAGAACTAATAAGATCATGATCAGTATAGAGACGTCGATAGAACGATGTACAATCATTAGAGTGTGATTGACAGCTCATACACATGGTATATA
+
CCCCDFFFFFFFGGGGGGGGGGHHHHHHGGGGGHHHHHHHHHHHGGGGHHHHHHHGHHHGHHHHHHHHHHHHGHHHGHHHHH5FGHGEFGHHGGGFGHHHHHHHHHHHGGE>EG///>/////<.11>111>111<111111111=111<.....111<<G11010<11C1:1101111110111111:1:...-<9C.110.....111110011<11:<11111110110.0:011100<00/<11111
@M03495:530:000000000-LYBTV:1:2112:23705:15571 1:N:0:GTGCTCTG+TTCTTCCT
GTCAGCATGTGAGCTTTGGACTGGTTTATCAACGGCAAAATATAGATCGGAAGAGCACACGTCTGAACTCCAGTCACGTGCTCTGATCTCGTATGCCGTCTTCTGCTTGAAAAAAAAAAAAAACCAAGAGAGGGAACGAGAACATCGCAGATTGACTGACTCATTGTCATCAGCTCATTCCCCGTTGATGTACGATCATGTAGACGAAGTGCGGGCTCTAGTTCGCCACAATGCTACTATCACGATGGCAT
+
CCDDDFFFFFFFGGGGGGGGGGHHGHHHHHHHHGGGGGHHHHHHHHHHHGGGGHHHHHHHGHHHGHHHHHHGHHHHHGHHHGHHHHB4FHHGGHHHHGGGHGHHHHHHHHHFGHGGGC?/<//////0000....0......0/00....-0<000;00000:;:0000000000000000:/-..:.00000.....00000:;.--..00-----./0:000.-.....0:00000000009.;..//0
@M03495:530:000000000-LYBTV:1:2112:6782:15580 1:N:0:GTGCTCTG+TTCTTCCT
GTCAGCATGTGAGCTTTGGAGTGAAATCTCTTGTCTTAAGGAATAAAGGAAAAAGATTCCGTCGGAGGCTCGGTGCTCTACAGGTTCAACCTTTGTACTCTATTATTGCCTCACATTCCATCTCTTGTGAAAATATATTTGATTGGCTTTTCTGCAGGTTGTTTGCCAGGACTTTCCAAGACCTCCACTAGAAAACACAATAAACTTTTTGGAAGCTGGACAACTATCTTCATTTTTCAGAAACAGTGAAC
+
BBBBBFFFFFFFFGGGGGGGGGHHHGHHHHHHHHHHHHHHHHHHHHHHHHHHHHGFFGHHHCGGCGGGGHHFGGGGHHHHHHHHHHHHHHHHHHHGHHHHHHHHHHHHHHHBGHHHHHHHHHHHHHHHHHHHGHHHHHHHHFHGGGHHHHHHHHHGHFHHHGGHHHHHHGHHGHHHHGFHHHHHHHHGHHHEHFGHHHHGHGHFHHHHHHGGFGHGHHCGHHHHHHHHHHGGGGGGGGCFF9FGGGGGGGF
@M03495:530:000000000-LYBTV:1:2112:14817:15591 1:N:0:GTGCTCTG+TTCTTCCT
GTCAGCATGTGAGCTTTGGAGTGAAATCTCTTGTCTTAAGGAATAAAGGAAAAAGATTCCGTCGGAGGCTCGGTGCTCTACAGGTTCAACCTTTGTACTCTATTATTGCCTCACATTCCATCTCTTGTGAAAATATATTTGATTGGCTTTTCTGCAGGTTGTTTGCCAGGACTTTCCAAGACCTCCACTAGAAAACACAATAAACTTTTTGGAAGCTGGACAACTATCTTCATTTTTCAGAAACAGTGAAC
+
CCDCCFFFFFFFGGGGGGGGGGHHHHHHHHHHHHHHHHHHHHHHHHHHGHHHHHGGHIHHHHHGGGGGGHHGGGGGHHHHHHHHHHHHHHHHHHHHHHHHHHHHHHHHHHHHHHHHHHHHHHHHHHHHHFHHHHHHHHHHHHHHHFHHHHHHHGHGHHHHHGHHHHHHHHHGHHHHHHHHGHHHHHHHHHHHHHGHHGHEHFHFHHHHHHGGBGHHHHHFHHHHHHHHGHGGGGGGGGGFFFGGGGBFFGB
@M03495:530:000000000-LYBTV:1:2112:28139:15602 1:N:0:GTGCTCTG+TTCTTCCT
GTCAGCATGTGAGCTTTGGAGTGAAATCTCTTGTCTTAAGGAATAAAGGAAAAAGATTCCGTCGGAGGCTCGGTGCTCTACAGGTTCAACCTTTGTACTCTATTATTGCCTCACATTCCATCTCTTGTGAAAATATATTTGATTGGCTTTTCTGCAGGTTGTTTGCCAGGACTTTCCAAGACCTCCACTAGAAAACACAATAAACTTTTTGGAAGCTGGACAACTATCTTCATTTTTCAGAAACAGTGAAA
+
CCCCCFFFFBFFGGGGGGGGGGHHHHHHHHHHHHHGHHHHHHHHHHHHHHHHGHGGHGHHGGHGGGGGGHEGGGGGHHHHHHHHHHHHHHHHHHHHHHHHHHHHHHHHHHGGGHHHHHHHHHHHHHHGHHHHHHHHHHHHHGGHHHFHHHEHHHHHFFGHHGHHHGHHHHHHHHHHHGHHEHHHHGHFHHHFHHGHHGHEGG<DHGHGFHGGHGHA<C=GHBHEFHHFHHGFFGGFFF;;BCFGFFFGEG0
@M03495:530:000000000-LYBTV:1:2112:29683:15604 1:N:0:GTGCTCTG+TTCTTCCT
GTCAGCATGTGAGCTTTGGAATTAGTAAATTCGTTGACGACAGAAGGAGCAAGATAACGACCACAGGGAGGGTGGTTTATCAACGGCAAAATATAGATCGGAAGAGCACACGTCTGAACTCCAGTCACGTGCTCTGATCTCGTATGCCGTCTTCTGCTTGAAAAAAAAAAAAAAAAAATATGGTAAATCACTACGTCACAGTCATATCTGATATACTCGTGGCAGACGCGAGTACAACAGTATGAACTCAG
+
CCCCCFFFFFFFAFBEGGGGGGHHGFGHHHHHGHGHHHEBFGGHEHHHHFHHHHHHHHGFGGGHHHHGFGCGGFGGGHHHHGHHGGGGGHHHHHHGHHFHGGGGHHHHHHHGHGHGHHHHHHHHHHHHGHGHGHHHFG1FHGCEHHFHFCFHGGHFHHGHFHHHHGGG:;9--;---;.////9//////9///.;..9//;////;//9////////....-/...---;--.////.///////////:
@M03495:530:000000000-LYBTV:1:2112:4223:15607 1:N:0:GTGCTCTG+TTCTTCCT
GTCAGCATGTGAGCTTTGGAGTGAAATCTCTTGTCTTAAGGAATAAAGGAAAAAGATTCCGTCGGAGGCTCGGTGCTCTACAGGTTCAACCTTTGTACTCTATTATTGCCTCACATTCCATCTCTTGTGAAAATATATTTGATTGGCTTTTCTGCAGGTTGTTTGCCAGGACTTTCCAAGACCTCCACTAGAAAACACAATAAACTTTTTGGAAGCTGGACAACTATCTTCATTTTTCAGAAACAGTGAAC
+
CCCCCFFFFFFFGGGGGGGGGGHHHHHHHHHHHHHHHHHHHHHHHHHHHHHHHGGGHHIIHIHGGGGGGHHGGGGGHHHHGHHHHHHHHHHHHHHHHHHHHHHHHHHHHHHHHHHHHHHHHHHHHHHHHHHHHHHHHHHHHHHHHHHHHHHHHHHHHHHHHGHHHHHHHHHHHHHGHHHHGHHHHHHHHHHGHGHHHHGEHHDHHHGHHHGGHHFHHHHHHGHHHHHHGHGGGGGGGGGFFFFGGGCFGGB
@M03495:530:000000000-LYBTV:1:2112:25045:15625 1:N:0:GTGCTCTG+TTCTTCCT
GTAGCATGTGAGCTTTGGAGTGAAATCTCTTGTCTTAAGGAATAAAGGAAAAAGATTCCGTCGGAGGCTCGGTGCTCTACAGGTTCAACCTTTGTACTCTATTATTGCCTCACATTCCATCTCTTGTGAAAATATATTTGATTGGCTTTTCTGCAGGTTGTTTGCCAGGACTTTCCAAGACCTCCACTAGAAAACACAATAAACTTTTTGGAAGCTGGACAACTATCTTCATTTTTCAGAAACAGTGAACA
+
BBBBBDFFFFFDGGGGGGGGGGBGGHHHHHHGGHHHHHHHFHHGHHHHHFHHHACHHHHHHHGGGGGGHHGGGGGHHHHHHHFHHHHHHHHHHHEGHHGHGHHHHHHHFHHFGGHHHHHHHHHHHHHHHHHHHHHHHHHHFHHHAGHHHHHHHHHHHGHHGHHHHHGFHHGHHHHHHBBFGHHHHHHHHHBHGBFHFHGHHFDGHHHGFGGEGBHHHGHFHHGHEGHHHGGGGGGGGGBF9FFGGGFGGGF
@M03495:530:000000000-LYBTV:1:2112:16671:15635 1:N:0:GTGCTCTG+TTCTTCCT
GTCAGCATGTGAGCTTTGGTCCAGCCTGAGTCCCTGGTTTATCAACGGCAAAATATAGATCGGAAGAGCACACGTCTGAACTCCAGTCACGTGCTCTGATCTCGTATGCCGTCTTCTGCTTGAAAAAAAAAAAAACGTGATTACTTTCCAAACTGGACTAAAACTGCCCAATCATGTATTTTATTGTAACTATAACATTACCCAAAACCAATAACCTCTCATGCCACACGTTCACATCTCAAGCACACTTG
+
CBBCCFFFFFFFGGGGGGGGGGHHHGHHGHHHHHHHHHHHHHHHHHGGGGGHHHHHHHHHFHGGGGHHGHHHHGHHHGHHFHHHHHHHHHGHHHGHHHHHBGGHGFHFHHGGEGGHHGHHHGHHHHHGDC?C//-.-<.<0=1111100000<00//.0/000<000/.:.:/000;0000000:9;000000;0000;;00:9;......00009090/0000;0:.9-../0000000;90://:9/00
@M03495:530:000000000-LYBTV:1:2112:9978:15643 1:N:0:GTGCTCTG+TTCTTCCT
GTCAGCATGTGAGCTTTGGTCCAGCCTGAGTCCCTGGTTTATCAACGGCAAAATATAGATCGGAAGAGCACACGTCTGAACTCCAGTCACGTGCTCTGATCTCGTATGCCGTCTTCTGCTTGAAAAAAAAAAAGAATGGAACAACTCACTAAAATCCACTCTGTCGCTACTTCCCAAGAAGCTGTTCAGAATCAGATACATCCCAAACTTCTGACATAAAATGCTCCTCATCACACATCTGCCCACTTATT
+
BBBBBFFFFFFFGGGGGGGGGGHHGEHHFHHHHHHHHGGHHHHHHHGGGGGHHHHHHHHHHHGGGGHHGHGHHGHHHGHHHHGGHHHHHHGHHHGHHHHHDHHHFEFGHGFEEGGHHHGHHHAEGGHCC/BDF/<G11??110<.1>11>F1>11>1</0/<=00.<.AD000;/GF.::/:00;:00;0;BBFFF0;0900/.0/.;0000;00000000000;CB/.9////9/.//////.:..//9/
@M03495:530:000000000-LYBTV:1:2112:6651:15660 1:N:0:GTGCTCTG+TTCTTCCT
GTCAGCATGTGAGCTTTGGAGGGCAAGAAGTGGTTGTGACTGGTTTATCAACGGCAAAATATAGATCGGAAGAGCACACGTCTGAACTCCAGTCACGTGCTCTGATCTCGTATGCCGTCTTCTGCTTGAAAAAAAAAAATAGAGCAGGAGAGCGCGAAGGAATTCCATGAGTAGCGGGAAAATGATAAGTTAGATGGAAGACCACAAGTGACGAAGGCTCTCGACTGGCCTGGAATTGACATGGAGTCACG
+
AAAAAFFFFFFFGGGGGGGGGGGGGGGHHFEGFEFGEEFHHGHFEHHHHHHHGGGGGHHHHBGGFFHHGG1EFHHHFHH?HH2FFGHHHHHFFGHHGHGHGHHHHHFFGHG?FGFHGFGHGFHHHHHFGFHECDCC<<C011111>0......--<--:..;000<CG00000009--9-.;;9009990;009/9/;//9/;9A.9./:/99.-..././/;/-.....;...///;9;BF/;/./;9/;
@M03495:530:000000000-LYBTV:1:2112:14118:15663 1:N:0:GTGCTCTG+TTCTTCCT
GTCAGCATGTGAGCTTTGGAATTAGTAAATTCGTTGACGACAGAAGGAGCAAGATAACGACCACAGGGAGGGTGGTTTATCAACGGCAAAATATAGATCGGAAGAGCACACGTCTGAACTCCAGTCACGTGCTCTGATCTCGTATGCCGTCTTCTGCTTGAAAAAAAAAAAAAAAAACAATAAAAGTAACACATTTAATCTTGTTGTTATAGTAGCATATCATATTACATAGTGTATGGATGAAGTAACAA
+
CDDDEFFFFFFFGGGGGGGGGGHHHHHHHHHHGHHHHHGGGGGHHHHHHHHHHHHHHHGGGGGHHHHGGGGGGGGGGHHHHHHHGGGGGHHHHHHHHHHHGGGGHHHHHHHGHHHGHHHHHHHHHHHHGHHHGHHHHH1FGHGGHHHHGGGHGHHGHHHFGHHHHGGGGG<-<---9<..01<111:11110.0:11111111<1.<.1<1::11111:B1111<11<1:11111111/110011<<1110
@M03495:530:000000000-LYBTV:1:2112:8598:15684 1:N:0:GTGCTCTG+TTCTTCCT
GTCAGCATGTGAGCTTTGGTCCAGCCTGAGTCCCTGGTTTATCAACGGCAAAATATAGATCGGAAGAGCACACGTCTGAACTCCAGTCACGTGCTCTGATCTCGTATGCCGTCTTCTGCTTGAAAAAAAAAAAAATAGAACAAAAACAAAACTAACAAACACAAAAAATCACTAGAATACATCTACTAAGATTACTAAATTGCATGTTGTATGGCTTCATTATCACTGCATGTTCCATATCCTGTTTTCGA
+
CCDDDFFFFFFFGGGGGGGGGGHHHGHHHHHHHHHHHHHHHHHHHHGGGGGHHHHHHHHHHHGGGGHHHHHHHGHHHGHHHHHHHHHHHHGHHHGHHHHHFHHHGGHHHHGFGHGHHHHHHHGHHHHGGGD@C/-0111110000..<<G..0<0000.<.:.....-.::00000000;:;00;000000000000000;00000:00/000/:/:/000000000000000::0:00::000000/0-.
@M03495:530:000000000-LYBTV:1:2112:10255:15694 1:N:0:GTGCTCTG+TTCTTCCT
GCAGCATGTGATCTTTGGAGTGAAATCTCTTGTCTTAAGGAATAAAGGAAAAAGATTCCGTCGGAGGCTCGGTGCTCTACAGGTTCAACCTTTGTACTCTATTATTGCCTCACATTCCATCTCTTGTGAAAATATATTTGATTGGCTTTTCTGCAGGTTGTTTGCCAGGACTTTCCAAGACCTCCACTAGAAAACACAATAAACTTTTTGGAAGCTGGACAACTATCTTCATTTTTCAGAAACAGTGAACA
+
CCCCCFFFFFF5BGGGGGGGGGHHHHHHHHHHHHHHHHHHHHHHHHHHHHHHHGGHHHIHIHGGGGGGHHGGGGGHGHHHHHHHHHHHHHHHHHHHHHHHHHHHHHHHHHHHHHHHHHHHHHHHHHHHHHHHHHHHHHHHHHHHFHHHHHHHHGGHHHHHGHHHHHHHHHHHHHHHHFHHHHHHHHFHHGHHHHHHHHEHHFFGHHGHHGGBGHHHHHHHGHHHHHHHHHHGGGGGGGFGGGGGGFFGGGG
@M03495:530:000000000-LYBTV:1:2112:20434:15696 1:N:0:GTGCTCTG+TTCTTCCT
GTCAGCATGTGAGCTTTGGACTCCTGACTGGTTTATCAACGGCAAAATATAGATCGGAAGAGCACACGTCTGAACTCCAGTCACGTGCTCTGATCTCGTATGCCGTCTTCTGCTTGAAAAAAAAAAAGCTCGTGACTGTACATATTTGGAGGTACGGATCACACAGCACCTTGGTCTGCTTTACTAAGTTACATCTTACCGTAGCGTTGGTTTCGTCAGCTCTTATCTCAATGTCACCTGTCTACAGTCTA
+
CBCCCFFFFFFFGGGGGGGGGGHHHHHHHHHGHHHHHHHHGGGGGHHHHHHHHHHHGGGGHHHHHHHGHHHGEHHHHHHHHHHGGHHHGHHHG44BGHGGHHHGGGGHGHHDGHHHHHHHGGGFG?//011/</0?1111=11111111<<..11....-./<0.../.::000000/00000:<00000000;000;0/.....-;.9....0.;...090000900000909;0000;B0909000000
@M03495:530:000000000-LYBTV:1:2112:5296:15720 1:N:0:GTGCTCTG+TTCTTCCT
GTCAGCATGTGAGCTTTGGACTCCTGACTGGTTTATCAACGGCAAAATATAGATCGGAAGAGCACACGTCTGAACTCCAGTCACGTGCTCTGATCTCGTATGCCGTCTTCTGCTTGAAAAAAAAAGACACACATAACGTGATTGATTTCCAAACTTGTATAAAACAGACCAATCATGTGTTTAATTTTTATTGGAAAATTACAAAAAACCACAAAACTTTCCTGACACACGATCTCATGTTAATCCCAATT
+
BBBBBFFFFFFFGGGGGGGGGGHCHFHHGHEFGHHHF5FFGAEGGHHHHHFGH5FAE1FAHHGFFCHGFH21DGFHFECGFF3FFFHHGHHEF@4BDGEFHGGF@1>FFGF4BEGFHHHHH/EF//?22@</E2@@2/<//01<1FFDG1FG1<1<DDDGH1FDG.0<.<CHGGHHG0DGGGDDD;0;C.;:G:00;/CCCB000..9.C..;:CF.;B9B0=90;BB/A--.;;/BF/9/9;B///:/B9
@M03495:530:000000000-LYBTV:1:2112:9201:15721 1:N:0:GTGCTCTG+TTCTTCCT
GTCAGCATGTGAGCTTTGGTTTATCAACGGCAAAATATAGATCGGAAGAGCACACGTCTGAACTCCAGTCACGTGCTCTGATCTCGTATGCCGTCTTCTGCTTGAAAAAAAAAAAAAACCAAAAACAGAGGTATGCTATGGACGTCACATATGAGCCACAACAACATAGTAACCAGCAGTTCGCATTGCAAAACCCCCTAAATCCTCACGTCCACGTTTCGGTGTACATTATAAGTGTAACCGTCCGAGAC
+
CCBCCFFFFFFFGGGGGGGGGGHHHHHHGGGGGHHHHHHHHHHHGGGGHHHHHHHGHHHGHHGHHHHHHHFHGHHHGHHHGH5DGHGGHHHHGFGHGHHHHHHHHHHHHGEEFC@/<////?///.<000.<<11=1111000-.<..00000000///......./000000;0../.009.;.9.00000/.:..:-.9///////....../.9./9.-.../;////////9/////;-...-.-9.
@M03495:530:000000000-LYBTV:1:2112:21558:15733 1:N:0:GTGCTCTG+TTCTTCCT
GTCAGCATGTGAGCTTTGGTCCAGCCTGAGTCCCTGGTTTATCAACGGCAAAATATAGATCGGAAGAGCACACGTCTGAACTCCAGTCACGTGCTCTGATCTCGTATGCCGTCTTCTGCTTGAAAAAAAAAAAAAAAATAGACATACACAACCCTTGACCCACCATGCACGTAATCACTAACACTCTCAGGTCTTAGTCGTAGATGTCATACTGCGAACATAGAACAGCATAGATATTAACACGGTCCTGG
+
CCDDCFFFFFFFGGGGGGGGGGHHHGHHHHHHHHHHHGHHHHHHHHGGGGGHHHHHHHHHHHGGGGHHHHHHHGHHHGHHHHHHHHHHHHGHHHGHHHHH4GGHGGHHHHGEFHGHHHHHHHHHHHHGGGG@<<->--.0010111000<...../<000/<...01000..=..11:1100<00/10<1/10111111...<<11111111111.----1<1110//./1:<<111111110.-..-00/
@M03495:530:000000000-LYBTV:1:2112:4670:15736 1:N:0:GTGCTCTG+TTCTTCCT
GTCAGCATGTGAGCTTTGGAGTGAAATCTCTTGTCTTAAGGAATAAAGGAAAAAGATTCCGTCGGAGGCTCGGTGCTCTACAGGTTCAACCTTTGTACTCTATTATTGCCTCACATTCCATCTCTTGTGAAAATATATTTGATTGGCTTTTCTGCAGGTTGTTTGCCAGGACTTTCCAAGACCTCCACTAGAAAACACAATAAACTTTTTGGAAGCTGGACAACTATCTTCATTTTTCAGAAACAGTGAAC
+
CDDCCFFFFFFFGGGGGGGGGGHHHHHHHHHHHHHHHHHHHHHHHHHHHHHHHHGGHIIHHHHGGGGGGHGGGGGGHHHHHHHHHHHHHHHHHHHHHHHHHGHHHHHHHHHHHHHHHHHHHHHHHHHHHHGHHHHHHHHHHGHHGGHHHHHHHHHHHHHHHGHHHHHHHHHHHHHHHHHGHHHHHHGHHHHFHHHHHHHGHHGEHHHHHHGGHHHHHHGHHHHHHGGHHHGGGGGGGGFFFBFGGGGGFGB
@M03495:530:000000000-LYBTV:1:2112:26938:15739 1:N:0:GTGCTCTG+TTCTTCCT
GTCAGCATGTGAGCTTTGGAATTAGTAAATTCGTTGACGACAGAAGGAGCAAGATAACGACCACAGGGAGGGTGGTTTATCAACGGCAAAATATAGATCGGAAGAGCACACGTCTGAACTCCAGTCACGTGCTCTGATCTCGTATGCCGTCTTCTGCTTGAAAAAAAAAAAATAGCGGTGGAAAACGGCGACAGAGGGAAGGACAACACGCACGAAGGCATGCTACTATGGACTCATCTCGGCTTAGGACC
+
CCCCCFFFFFFFGGGGGGGGGGHHHHHHHHHHGFGHHHGGGGGHFHHHHHHHHHHHHHGGGGGHHHHGGGGGEFGEFHHHHGHHGGGGGHHHHFHHHHHHGGGGHHHHHHHGHHHGHHHHHHHHHHHHGFFFGHHHHG1GHHGGHHHHGEGHGHHHGGHHFFHHFGGGC-:-.;00--.-..00/9-.-:9---//;......./.....----.;9.9.0.900;00000;09/B0000....-0;000;
@M03495:530:000000000-LYBTV:1:2112:21326:15748 1:N:0:GTGCTCTG+TTCTTCCT
GTCAGCATGTGAGCTTTGGAGGGCAAGAAGTGGTTGTGACAGAGGGTGGTTTATCAACGGCAAAATATAGATCGGAAGAGCACACGTCTGAACTCCAGTCACGTGCTCTGATATCGTATGCCGTCTTCTGCTTGAAAAAAAAAAGATCTTCATGAATTCTATTTTCTACCTGTACATCAAGAGTTAACTAAGCTAACACACTGTCCCCCGCTATCCAGACGTGTATTTCCTTTTCAGTTTGAGGATTCCGG
+
BABBBFFFDDFFCGFGGCFFGGGGGGFEGHHFFFFFEGHGFHFHGGECCFGHFHHHHHGGCCEHCGFHHDGHBF11FEHHEH1FHFHHHGHGFHHHHHHFHHAGHHFGHFFB4BFEHGHHGFC<@HGGBGHHGE0@GDAC//-<..1110=<D0000=00<00=000=000:00000;00:0.000000:C//9C9/9/../0;000..:---./////.-..9.//;///9;B/9/BF///;./;////-
@M03495:530:000000000-LYBTV:1:2112:8467:15757 1:N:0:GTGCTCTG+TTCTTCCT
GTCAGCATGTGAGCTTTGGTTTATCAACGGCAAAATATAGATCGGAAGAGCACACGTCTGAACTCCAGTCACGTGCTCTGATCTCGTATGCCGTCTTCTGCTTGAAAAAAAAAAAAAAGAAATCAAAAATAAGATACACATTCTATGTGATTCAAGTTATAAGTGACACAAGACTATCACAAAGACTATTACTATACTCTATCTACACTCTCTACACATACATACACGACACAATACAGATATCCATGTAT
+
CCCDDFFFFFFFGGGGGGGGGGHHHHHHGGGGGHHHHHHHHHHHGGGGHHHHHHHGHHHGHHHHHHHHHHHHGHHHGHHHHG@FHHGGHHHHGGGHGHHHHHHHHHGHHGG<BB<<////01111111<0111>1111<1<1111111111111111111<11111110/..//1011110:.///1011:1<111:1011111111/1/<00111/:0000110<0.----/.0:001111111111111
@M03495:530:000000000-LYBTV:1:2112:26506:15760 1:N:0:GTGCTCTG+TTCTTCCT
GTCAGCATGTGAGCTTTGGAGTGAAATCTCTTGTCTTAAGGAATAAAGGAAAAAGATTCCGTCGGAGGCTCGGTGCTCTACAGGTTCAACCTTTGTACTCTATTATTGCCTCACATTCCATCTCTTGTGAAAATATATTTGATTGGCTTTTCTGCAGGTTGTTTGCCAGGACTTTCCAAGACCTCCACTAGAAAACACAATAAACTTTTTGGAAGCTGGACAACTATCTTCATTTTTCAGAAACAGTGAAA
+
DDDDCFFFFFFFGGGGGGGGGGHHHHHHHHHHHHHHHHHHHHHHHHBGHHHHHAECG5GAF3BEEEEEE11EEEE0B@B5D433GD3F@GCGHBDB44BB@BF4BFD@D3B?3/BF4F44??3BF??BFHHH34FFDHH4D4FGH02GHHD?F?D?FCHDBEHGBG2@GG/CFG?GFHF=0?=CGAC<<CGHGH00>CG.<GG00DGHHFG-C0:.0C:.:C..0:;;C0:0CFGGF/0CF;0//B;;C00
@M03495:530:000000000-LYBTV:1:2112:9837:15762 1:N:0:GTGCTCTG+TTCTTCCT
GTCAGCATGTGAGCTTTGGACTCCTGACTGGTTTATCAACGGCAAAATATAGATCGGAAGAGCACACGTCTGAACTCCAGTCACGTGCTCTGATCTCGTATGCCGTCTTCTGCTTGAAAAAAAAAAAAGACTCTAAATCCAGTGACAATTCTGTCTGCCTATTCACCGATTTTGATTCTCACACAAATGTGTCACAAAGTAAAGATTCTGATGCGTATATCACAGACAAAACTGTGCTAGAAATGAGATCT
+
AAAAAFFFF@FFGGGGGGFFFGHFFGHCHHF5FGGHHGHG?EEEEHGFFDGFD5AFEEFECGGGHEF0BG2AEGFHHHHHHFEGEGHHFHGHHHFGHHFGHHHHGFGFFDG4FGHHFH3BG?///>/>/?GDFFHHFF1FGBDBFGGH1=G11>FFBGFH0DDGBD0<@<A.<;.CGB000;0;.C:CF0900CF0C./0;C00099C0;FF00-;C.9;0;000/9BF...////;BF////9/////;/
@M03495:530:000000000-LYBTV:1:2112:8801:15764 1:N:0:GTGCTCTG+TTCTTCCT
GTCAGCATGTGAGCTTTGGAATTAGTAAATTTGTTGACGACAGAAGGAGCAAGATAACGACCACAGGGAGGGTGGTTTATCAACGGCAAAATATAGATCGGAAGAGCACACGTCTGAACTCCAGTCACGTGCTCTGATCTCGTATGCCGTCTTCTGCTTGAAAAAAAAAAAAAGAAGTTCGATCGCAACCATCTGAGTAAGGTACAATGATAACATGTATCTAGTCGGTGTTTGACGAGATCATATCAGTG
+
DCDDCFFFFFFFGGGGGGGGGGHHHHHHHHHHHHHHHHGFGGGHHHHHHHHHHHHHHHGGGGGHHHHGGGGGEGGGGHHHHHHHGGGGGHHHHHHHHHHHGGGGHHHHHHHGHHHGHHHHHHHHHHHHGHHHGHHHHG1FGHGGHHHHGGGHGHHHHHHHHGHHHGGGGGA<9..</000..0.-...-..000<00<0000<0000<0:<:000000<0000000.--...//00..-..00000000<0
@M03495:530:000000000-LYBTV:1:2112:12521:15798 1:N:0:GTGCTCTG+TTCTTCCT
GTCAGCATGTGAGCTTTGGACTCCTGACTGGTTTATCAACGGCAAAATATAGATCGGAAGAGCACACGTCTGAACTCCAGTCACGTGCTCTGATCTCGTATGCCGTCTTCTGCTTGAAAAAAAAAAACACATAAATATAATGACCAATCGACAATGCTTATCTGCAAAGTGTAGATAAATTCAATAAACGTGACAGATGTAATACCTCACTATATCATAAAGCGTAACATGAACACTGGCACTGCCACAAA
+
DDDDDFFFFFFFGGGGGGGGGGHHHHHHHHHGHHHHHHHHGGGGGHHHHHHHHHHHGGGGHHHHHHHGHHHGHHHHHHHHHHHHGHHHGHHHHF4GHHGGHHHHGGGHGHHGHHHHGHHGHGGGGC><=0/11111@?11111111.10.0-.>1<0000000<0000/00000==000<000000000.....0:<00000:<00000.00:00000000009.9..0000000/<0/./<//<<00.9.
@M03495:530:000000000-LYBTV:1:2112:3613:15813 1:N:0:GTGCTCTG+TTCTTCCT
GTCAGCATGTGAGCTTTGGAATTAGTAAATTCGTTGACGACAGAAGGAGCAAGATAACGACCACAGGGAGGGTGGTTTATCAACGGCAAAATATAGATCGGAAGAGCACACGTCTGAACTCCAGTCACGTGCTCTGATCTCGTATGCCGTCTTCTGCTTGAAAAAAAAAATATGGAGCTGAATAAAAACTACATATAGATTTACGCTAGAGTCGTTTAAAATGTCAACGTAGAACAACTGAATAGTATCAA
+
CCCCCFFFFFFFGGGGGGGGGGHHHHHHHHHHGHHHGGFBEGFFGHHGGHHHHHHHHHEFFGGHHHHGFEEG>FFEGHHHHHGHGGGGGHHHHHHHHHHHGGGGHHHHHHHGHHHGHHHHHHHHHHHHGHHHGHHHHF1FGHGGHHHHGGGHGHHHHHHHHHHHHGGCF@.:0000//900;000000.900:;0000000900..;..0000-.;..009;0:0900.9...09//.0/00000000990
@M03495:530:000000000-LYBTV:1:2112:27381:15831 1:N:0:GTGCTCTG+TTCTTCCT
GTCAGCATGTGAGCTTTGGAGTGAAATCTCTTGTCTTAAGGAATAAAGGAAAAAGATTCCGTCGGAGGCTCGGTGCTCTACAGGTTCAACCTTTGTACTCTATTATTGCCTCACATTCCATCTCTTGTGAAAATATATTTGATTGGCTTTTCTGCAGGTTGTTTGCCAGGACTTTCCAAGACCTCCACTAGAAAACACAATAAACTTTTTGGAAGCTGGACAACTATCTTCATTTTTCAGAAACAGTGAAC
+
BCCBCFFFFFFFGFGGGGGGGGHHHHHHHHHHHHHHHHHHHHHHHHHHHHHHHHGGHIHIHHHGGGGGGHFGGEFGHHHHHHHGHHHHHHHHHHGHHHHHHHHHHHHHHHHFHHHHHHHHHHHHHHHHGHHHHHHHHHHHHHHHGHHHHGHHHHHHHHHHHGHHHGHHHHHHHHHHHHHHGHHHFHHHHHGHFHHHHHHGHHGFHHHHHHGCCCHHGHHEHGGHHHHHHHGGGGGGGGGBF;FGGGGFGG0
@M03495:530:000000000-LYBTV:1:2112:3875:15865 1:N:0:GTGCTCTG+TTCTTCCT
GTCAGCATGTGAGCTTTGGAGTGAAATCTCTTGTCTTAAGGAATAAAGGAAAAAGATTCCGTCGGAGGCTCGGTGCTCTACAGGTTCAACCTTTGTACTCTATTATTGCCTCACATTCCATCTCTTGTGAAAATATATTTGATTGGCTTTTCTGCAGGTTGTTTGCCAGGACTTTCCAAGACCTCCACTAGAAAACACAATAAACTTTTTGGAAGCTGGACAACTATCTTCATTTTTCAGAAACAGTGAAC
+
BABCCFFFFFFFGGGGGGGGGGGHHHHHHHHHHHHHHHHHGGHHHHHHHHHHHHGGHIHHHHHGGGGGGHHGGGGGHHHHHHHHHHHHHHHHHHHHHHHHHHHHHHHHHHHHHHHHHHHHHHHHHHHHHHHHHHHHHHHHHHHHHHHHHHHHHHHHHHHHHGHHHHHHHHHHHGGHHGHHFHHHHHHHHHGHHGHHHHHGHHDGHHHHHHGGFGCHHHHHHHHHHGHHHHGGGGGGGGFGGGFGFGFGGGB
@M03495:530:000000000-LYBTV:1:2112:12257:15869 1:N:0:GTGCTCTG+TTCTTCCT
GTCAGCATGTGAGCTTTGGAATTAGCTGGTTTATCAACGGCAAAATATAGATCGGAAGAGCACACGTCTGAACTCCAGTCACGTGCTCTGATCTCGTATGCCGTCTTCTGCTTGAAAAAAAAAAAAAAATAGCGAACGGAAGACCGCAGCACGTAACAACTACGGCAGATCCTGGTGTCCCACAAACAAGAATGAAAGCGAAACACAATGATAGACCGCAGAGCACACACTCACACACACTGTGGTATATC
+
DCDDDFFFFFFFGGGGGGGGGGHHHHHHHHHHHHHHHHGGGGGHHHHHHHHHHHGGGGHHHHHHHGHHHGHHHHHHHHHHHHGHHHGHHHHHDHHHGGHHGHGGGHGHHHHGHHHHHHHGGGFB/>/<-0111---<-.....//-----:.-./..:0.0:<..--<.00000/0/.0000....<..///00<00</..---/...000000<00-----</0./...///000<<.9/000//0<0:0
@M03495:530:000000000-LYBTV:1:2112:27720:15869 1:N:0:GTGCTCTG+TTCTTCCT
GTCAGCATGTGAGCTTTGGAATTAGTAAATTCGTTGACGAAAGAAGGAGCAAGATAACGACCACAGGGAGGGTGGTTTATCAACGGCAAAATATAGATCGGAAGAGCACACGTCTGAACTCCAGTCACGTGCTCTGATCTCGTATGCCGTCTTCTGCTTGAAAAAAAAAAAACACTTACCAATTACCCTGTTCACAGTCTCTTAGCAAGTGACAAAGTTAGAATTCATGAGCTCTAGCGATCACTATTCTT
+
BCCBBFFFFFFFGGGGGGGFGGHHHHHHHHHHGHHHHHGFEGGHHHGHHHHHHHHHHHGGGGGHHHHGGGGGGGGGFHHHHHHHGGGGGHHHHHHHHHGHGGGDHHHHHHHGHHHGHHHHHHHGHHHHGGHHGHHHH@1FGHGGHHHHGEEFGHHHGHHHAHHHHGECG:::;..0;00/0000000/09000000000000000000/00;;00//009000000;00000000000--.../0000;B0
@M03495:530:000000000-LYBTV:1:2112:24329:15882 1:N:0:GTGCTCTG+TTCTTCCT
GTCAGCATGTGAGCTTTGGAGTGAAATCTCTTGTCTTAAGGAATAAAGGAAAAAGATTCCGTCGGAGGCTCGGTGCTCTACAGGTTCAACCTTTGTACTCTATTATTGCCTCACATTCCATCTCTTGTGAAAATATATTTGATTGGCTTTTCTGCAGGTTGTTTGCCAGGACTTTCCAAGACCTCCACTAGAAAACACAATAAACTTTTTGGAAGCTGGACAACTATCTTCATTTTTCAGAAACAGTGTAC
+
A>A?1B@BFFFFGCGGFGGGFGGHHFDEFEGG1DFGGGDAC1AGHH11GFGFHHGAFGFDABGEA/AAE/BE@G//BEDGDH@EB@BGDFGGHHGFG2BB@BGBBFF@1BFB>FHFHFDHHEFFGGHGE2BF1BBFFGHHFHHD>B<1FG1BGFGHHA0@FEHH0>D<F/GGC<1FHHHHA0C1<<GGGHFF<1<<...<DD0=DGHDGGC-/0CGFF/CGBGC/GCBCC0;BFFF0990;C/:9/CB000
@M03495:530:000000000-LYBTV:1:2112:9255:15906 1:N:0:GTGCTCTG+TTCTTCCT
GTCAGCATGTGAGCTTTGGAGTGAAATCTCTTGTCTTAAGGAATAAAGGAAAAAGATTCCGTCGGAGGCTCGGTGCTCTACAGGTTCAACCTTTGTACTCTATTATTGCCTCACATTCCATCTCTTGTGAAAATATATTTGATTGGCTTTTCTGCAGGTTGTTTGCCAGGACTTTCCAAGACCTCCACTAGAAAACACAATAAACTTTTTGGAAGCTGGACAACTATCTTCATTTTTCAGAAACAGTGAAC
+
CBCCCFFFFFFFGGGGGGGGGGHHHHHHHHHHHHHHHHHGHHHHHHHHHHHHHHGGHHIHHIHGGGGGGHHGGGFGHHHHHHHHHGHHHHHHHHHHHHHGHHHHHHHHHHHHGHHHGHHHHHHHHHHHHHHHHGHHHHHHHHHHHHHHHHHHHHGHGHHHHGHGHHHHHHAGHHGHHHHHHHHHHHHHHGHGHHHHHHHEHH0DHGHHHHGGEGHGHHHGHHHHHHHHHHGGGGGGGGBFF;BFFGFGGG9
@M03495:530:000000000-LYBTV:1:2112:9367:15910 1:N:0:GTGCTCTG+TTCTTCCT
GTCAGCATGTGAGCTTTGGTCCAGCCTGAGTCCTGGTTTATCAACGGCAAAATATAGATCGGAAGAGCACACGTCTGAACTCCAGTCACGTGCTCTGATCTCGTATGCCGTCTTCTGCTTGAAAAAAAAAAAAAAATGAATTTCTGCACGTGATAACCTTCGAGCCCATCTCTCGCTCTCAGTGGGCTGCTGTCGCTTCCACGTTAGTCTCTACAATACTCCCAGTCTTTTCCGTCATGTTCCTCTCTTCC
+
CCCCCFFFFFFFGGGGGGGGGGHHHGHHCGHHHHHHHHHHHHHHHGGGGGGHHHHHHHHHHGGGGHHHHHGHGHHHFGHHHHFHHHHHHGHHHGHHHHHEGHHFGHHHFGEEGGHHHHHHHHHGHGGCGB//</--01=0000000000.<../00;0000../.-.://00;9:....00000/.9/9.0900..9..000;A.9A009000;:0000;00./090000009.0...00090009/09;0
@M03495:530:000000000-LYBTV:1:2112:8527:15912 1:N:0:GTGCTCTG+TTCTTCCT
GTCAGCATGTGAGCTTTGGAATTAGTAAATTCGTTGACGACAGAAGGAGCAAGATAACGACCACAGGGAGGGTGGTTTATCAACGGCAAAATATAGATCGGAAGAGCACACGTCTGAACTCCAGTCACGTGCTCTGATATCGTATGCCGTCTTCTGCTTGAAAAAAAAAAAAAAAACAAACAGCAGATACATAACAAGATCAGGCAATTATTAAGCAGACTAGCAGAATGTTCTGCAGCAAGAGAAACTCG
+
CCCCCFFFFFFFGGGGGGGGGGHHHHHHHHHHGHHHHHGFGGGHHHHHHHHHHHHHHHGGGGGHHHHGGGGGFGGGGHHHHHHHGGGGGHHHHHHHHHHHGGGGHHHHHHHGHHHGHHHHHHHHHHHHGHHHGHHHHH1FGGHHHHHHGGGHGHHHHHHHFHHHHGGGGG:A--;-....../.::/0000000000//090:0/.:00;0000000//.000/00//90000900900.///./00/0:.
@M03495:530:000000000-LYBTV:1:2112:26861:15929 1:N:0:GTGCTCTG+TTCTTCCT
GTCAGCATGTGAGCTTTGGAATTAGTAAATTCGTTGACGACAGAAGGAGCAAGATAACGACCACAGGGAGGGTGGTTTATCAACGGCAAAATATAGATCGGAAGAGCACACGTCTGAACTCCAGTCACGTGCTCTGATCTCGTATGCCGTCTTCTGCTTGAAAAAAAAAAAATAGAAACAAACAGCCTTATAAATGGTAGAGTTATGCGGCACAACGTTCGCACCGACATGCCCCAACCACACAAGACCTG
+
A>AAAFBDBB33BFGGFGGGDGHFG3DGD3EFA0BFGHGAFGEHHFFGHAGHBCGHHHGEGE?GHHHGCE?EGEEEFGCHEF2>EGGGGFHHEHFFFHHHGCFEHFHHFH0/FGHFFFFHHHHBGHHFCFHHGHHHG11@1FFCHHHH?CCGGBF1FGDHAHB0.A-:-@--.;9;0;//9.../.;/9CFG00=0BB9///;9////;------:99---;:9;---9-////;---:9------9--;-
@M03495:530:000000000-LYBTV:1:2112:6028:15931 1:N:0:GTGCTCTG+TTCTTCCT
GTCAGCATGTGAGCTTTGGAGGGCAAGAAGTGGTTGTGACTGGTTTACAACGGCAAAATATAGATCGGAAGAGCACACGTCTGAACTCCAGTCACGTGCTCTGATCTCGTATGCCGTCTTCTGCTTGAAAAAAAAAAAAATAATAAATTCTATGTAAGACGTTTGTAACGACTTTCCAAGCCCACAACTGGACCGAATCATCTGCTGTGTATAACCTGGTCACTCCTTGCACTTTCTCACAAACAGTAAAA
+
CBCCCFFFFFFFGGGGGGGGGGGGGGGHHHHHHHGGGGHHHHHHHHHHHHHGGGGGHHHHHHHHHHHGGGGFGHHHHHGGHHGHHHHHHHHHHHHGHHHGHHHGH4FHHGGFHHHGGGHGHHHHHHHFFHHHGCGFA---<<00000000=000000000.:.<./0:0<.-.:0:<000....<<..0/</./---..:00000:0</<<BF00<0..<00000/000000000<00000<...<<0000
@M03495:530:000000000-LYBTV:1:2112:15200:15941 1:N:0:GTGCTCTG+TTCTTCCT
GTCAGCATGTGAGCTTTGGTCCAGCCTGAGTCCCTGGTTTATCAACGGCAAAATATAGATCGGAAGAGCACACGTCTGAACTCCAGTCACGTGCTCTGATCTCGTATGCCGTCTTCTGCTTGAAAAAAAAAAAAAAACATGTGAGATACACGTTACATAGTGTTGGTACTTCTAGCCAAACCATAACAAAACACAAAATACAGCCATCTGTCTACTCACAGTGTTCAATTAGCATGCTATTGCATTACTTT
+
DDDDDFFFFFFFGGGGGGGGGGHHHGHHHHHHHHHHHFHHHHHHHHGGGGGHHHHHHHHHHHGGGGHHHHHHHGHHHGHHHHHHHHHHHHGHHHGHHHHGBGHHGGHHHHGEEHGHHHHHHHGHHHHGGGCDC/>-->.0000000000=0.../.0000<000<.<:000000:0/0/<...00000<...9.9..<000000..0:00000<000000<<0000:00000/0000<0:00000<<00::
@M03495:530:000000000-LYBTV:1:2112:25938:15949 1:N:0:GTGCTCTG+TTCTTCCT
GTCAGCATGTGAGCTTTGGTGCCGCCCTGGTTTATCAACGGCAAAATATAGATCGGAAGAGCACACGTCTGAACTCCAGGCACGTGCTCTGATCTCGTATGCCGTCTTCTGATTGAAAAAAAAATAACTTATCTTCCCCTGGGTGCGCTAATATTTCCAGAAACACATTCTGGCTGCCGAGTCAGTTGATTAGTCGGTATTACCGTGCCTCACCTTGCGTCTCTCACTAATCCGACCTTCAGATCTCTGCT
+
AA?AAFFFFDDDGGGGGGGGEGGCEEGGHHHHHGHFFFGEGCGEFHGHHHGHHHHGGGGHHF3FHHEH1GF5FCDGGBFHAF1EFACCGHH4FEFBACEBE4?/?>EGHE44BFG33330////0<<111?111111?00?//<..---<.00000<<D=0///<<.0000000/...-::./09;009;000;F.-9.90000..99.0/9..//BBBD-.;/;/9////9/.9--./;99////;//BF
@M03495:530:000000000-LYBTV:1:2112:29426:15974 1:N:0:GTGTTCTG+TTCTTCCT
GTCAGCATGTGAGCTTTGGAGTGAAATCTCTTGTCTTAAGGAATAAAGGAAAAAGATTCCGTCGGAGGCTCGGTGCTCTACAGGTTCAACCTTTGTACTCTATTATTGCCTCACATTCCATCTCTTGTGAAAATATATTTGATTGGCTTTTCTGCAGGTTGTTTGCCAGGACTTTCCAAGACCTCCACTAGAAAACACAATAAACTTTTTGGAAGCTGGACAACTATCTTCATTTTTCAGAAACAGTGAAC
+
BBBBBFFFFFFBBBGFGEGCGGHHGHG5GGHFGGHHHHGHHHHHFFHGH2FGHH?AGHDHFH2EEGE?EG1AE>AEGHE@EFFHGG3DG@GFHHHHHHHFGHHGDGHH4FDCFHFGHE4GGBHHHHHHHHDFFGHHGHGHHGHHHFHGHHHHHGEHHHGFFDHHFGGHHHEGGHHF<F?GGGCC1GFBGFFGH1<FG.<.DD0<0=DGGGCCB;CECHGFFCGGHFF0GCFFGFGFFCBCBC/;/C9B000
@M03495:530:000000000-LYBTV:1:2112:10044:15983 1:N:0:GTGCTCTG+TTCTTCCT
GTCAGCATGTGAGCTTTGGAATTAGTAAATTCGTTGACGACAGAAGGAGCAAGATAACGACCACAGGGAGGGTGGTTTATCAACGGCAAAATATAGATCGGAAGAGCACACGTCTGAACTCCAGTCACGTGCTCTGATCTCGTATGCCGTCTTCTGCTTGAAAAAAAAAAAAACATGTCAACCCTAGACAAGCGGGCGGATGGACTATGACTACGACCCGTCAAGACTACCGTGACCTTACGCCACAAAGT
+
DDDDCFFFFFFFGGGGGGGGGGHHHHHHHHHHGHHHHHGGGGGHHHHHHGHHHHHHHHGGGGGHHHHGGGGGGGGGGHHHHHHHGGGGGHHHHHHHHHHHGGGGHHHHHHHGHHHGHHHHHHHHHHHHG=FHGGDGHG1GHHFGHHHGGGGHGHHHHHHHHHHHHGGGGG-;9..00;0;00...//000/.;.-----;--.:00/00::00/...-9-...:00/00//-....00000..;...../:
@M03495:530:000000000-LYBTV:1:2112:14957:16004 1:N:0:GTGCTCTG+TTCTTCCT
GTCAGCATGTGAGCTTTGGAATTAGTAAATTCGTTGACGACAGAAGGAGCAAGATAACGACCACAGGGAGGGTGGTTTATCAACGGCAAAATATAGATCGGAAGAGCACACGTCTGAACTCCAGTCACGTGCTCTGATCTCGTATGCCGTCTTCTGCTTGAAAAAAAAAAAATAACGATGAACAAGAATCATAAAAGAAAGTATAGTATGAGAGATGAAAGCACAGATAGTGGCATCAGGTAAGAGATATG
+
BBBBBFFFFFFFGGGGGGGGBGGDHFEAFGG5FGGE4GEFGEGCGEFHFEEGHHHDFDEF?EEHHFAA1?001?>1B1B4@B4F1EEEG0BGF?FDBGGH??EAEGHFFEH/BFGFFHFGFGHHFHHHGHHHGHHHH<1FGHGGHHHHGGGHGHHGHHHHHBGHHGGGCF--.000.;..0;00/9//0009000//..//9///////9/9//.///;////..9/////;...///:/99//9/.////
@M03495:530:000000000-LYBTV:1:2112:11589:16010 1:N:0:GTGCTCTG+TTCTTCCT
GTCAGCATGTGAGCTTTGGAGGGCAAGAAGTGGTTGTGACATTGCATGGCAGCTAGAGCCAACTGGTTTATCAACGGCAAAATATAGATCGGAAGAGCACACGTCTGAACTCCAGTCACGTGCTCTGATCTCGTATGCCGTCTTCTGCTTGAAAAAAAAAAAAAAATAAAAGAAAACAACTTCAATCGATGTAGATAGAATTTAGTCAATCTACTCTGCAGAGAACCACATAGATAGTAGATACGACACAA
+
DCDEEFFFFFFFGGGGGGGGGGGGGGGHHHHHHHGGGGHHHHHHHHHHHHHGGHHHHHHHHHGHHHHHHHHHHHHGGGGGHHHHHHHHHHHGGGGHHHHHHHGHHHGHHHHHHHHHHHHGHHHGHHHGHBHHHGGHHHHGGGHGHHHHHHHHHHHHGGFGE<:-:-.01111.</:/..90111111.<.1:1111111<1111<1111111<11<110101./00....<01:111:1<1111...--/<
@M03495:530:000000000-LYBTV:1:2112:22406:16011 1:N:0:GTGCTCTG+TTCTTCCT
GTCAGCATGTGAGCTTTGGAGTGAAATCTCTTGTCTTAAGGAATAAAGGAAAAAGATTCCGTCGGAGGCTCGGTGCTCTACAGGTTCAACCTTTGTACTCTATTATTGCCTCACATTCCATCTCTTGTGAAAATATATTTGATTGGCTTTTCTGCAGGTTGTTTGCCAGGACTTTCCAAGACCTCCACTAGAAAACACAATAAACTTTTTGGAAGCTGGACAACTATCTTCATTTTTCAGAAACAGTGAAC
+
BBBCCFFFFFFFGGGGGGGGGGHHHHHHHHHHHHHHHHHHHHHHHHHHHHHFHHGGHIHHHHHGGGGGGHHGGFGGHHHHHHHHHGHHFHHHHHHGHHGHHHHHHHGHHHHHHHHHHHHHHHHHHHHHHHHHHGFHHHHHHGHHHFHHHGHHHHHGHHHHHGGHHHHHGHHHHHHHHGHHHHHHHFHHHHHFHHGHHHHGHH<GFFHHHHGGHCHHHF/GHBGHGFHHHHGGGGGGGFFFGFFFGGGGFB0
@M03495:530:000000000-LYBTV:1:2112:24806:16051 1:N:0:GTGCTCTG+TTCTTCCT
GTCAGCATGTGAGCTTTGGAATTAGCTGGTTTATCAACGGCAAAATATAGATCGGAAGAGCACACGTCTGAACTCCAGTCACGTGCTCTGATCTCGTATGCCGTCTTCTGCTTGAAAAAAAAAAAAAAAACAATCTCAATATACACTATAGCATGATGTTATACAAGATTTAATAACAACTACCGACTATGAAATTTGTCGACTTAATATTATCTGACTGATTGTTGTTATCACTGCGCACACCATGTGAT
+
EDEEEFFFFFFFGGGGGGGGGGHHHHHHHGHHHHHHHHGGGGGHHHHHHHHHHHGGGGHHHHHHHGHHHGFGHHHHHHHHHHFHHHGHHHHHFHHHGGHHHHGGGHGHHHHHHHFHHHHGGCCDB<><-<...101111111=1101/<111=1001<<111<1100/01:111<1000.000/-.<--111:1111111..-..1111111111111B101<101./911111110.----..<01:111
@M03495:530:000000000-LYBTV:1:2112:14984:16073 1:N:0:GTGCTCTG+TTCTTCCT
GTCAGCATGTGAGCTTTGGAGTGAAATCTCTTGTCTTAAGGAATAAAGGAAAAAGATTCCGTCGGAGGCTCGGTGCTCTACAGGTTCAACCTTTGTACTCTATTATTGCCTCACATTCCATCTCTTGTGAAAATATATTTGATTGGCTTTTCTGCAGGTTGTTTGCCAGGACTTTCCAAGACCTCCACTAGAAAACACAATAAACTTTTTGGAAGCTGGACAACTATCTTCATTTTTCAGAAACAGTGAAC
+
BBBBBFFFFFFDGGGGGGGCGGHHHGHHHHHHHGHHHHHHGHHHHHHHHHHHHHGGHHHHHHHGGGGGGHHGGFGGHHHHGHHGHHGHHHHHHHHFHHHHHHGHHHHHHHGHFGHHHGHHGFHHHGHGHHHGHHHGHHHHHHHHHAHHHHHHHHGGHHHHHGGHHGHGEFGHHHHGHHGHHHFGHHHHHHGBFGHGHHHGHHGGHFHHHHGGFHHHGFBAFBGCGHHGFCBFFGGGGGFBGBFFFGFGGE0
@M03495:530:000000000-LYBTV:1:2112:22092:16080 1:N:0:GTGCTCTG+TTCTTCCT
GTCAGCATGTGAGCTTTGGAGTGAAATCTCTTGTCTTAAGGAATAAAGGAAAAAGATTCCGTCGGAGGCTCGGTGCTCTACAGGTTCAACCTTTGTACTCTATTATTGCCTCACATTCCATCTCTTGTGAAAATATATTTGATTGGCTTTTCTGCAGGTTGTTTGCCAGGACTTTCCAAGACCTCCACTAGAAAACACAATAAACTTTTTGGAAGCTGGACAACTATCTTCATTTTTCAGAAACAGTGAAC
+
AA1>AFFFF@DDGFGGGGGGGGHHFFGHFHF3FGHFGHHHGHHHHHGFBGFFGHG/GHHHGHHG/AEEGH0EEEEGFHGHHHGHGHHHHHHHHHHDFHGHHHHFFHHFGHGHHECGHHFGHHHHHGH1C22DGHG2FGFHHBGFHHGHC0GFFFHHFFGGHCAF0FGFHHH/FHD<FF1?CF0<GFFHHF1F<100>GA.DG0DHHFFGD@?GGHFCGB:C:.EGB:CBCFFFBFFGFGBB9/9BF;;FGB
@M03495:530:000000000-LYBTV:1:2112:11447:16082 1:N:0:GTGCTCTG+TTCTTCCT
GTCAGCATGTGAGCTTTGGAGTGAAATCTCTTGTCTTAAGGAATAAAGGAAAAAGATTCCGTCGGAGGCTCGGTGCTCTACAGGTTCAACCTTTGTACTCTATTATTGCCTCACATTCCATCTCTTGTGAAAATATATTTGATTGGCTTTTCTGCAGGTTGTTTGCCAGGACTTTCCAAGACCTCCACTAGAAAACACAATAAACTTTTTGGAAGCTGGACAACTATCTTCATTTTTCAGAAACAGTGAAC
+
CBCCCFFFFFFFGGGGGGGGGGHHHHHHHHHHHHHHHHHHHHHHHHHHHHGHHHGGHIHHGGGGGGGGGHHGGGGGHHHHHGHHHGHHHHHHHHHHHHHHHHHHHHHHHHHHHHHHHHHHHHHHHHHHHHHHHHHHHHHHHHHHHFHHHHHHHHGHHHHHHGHHHHHHHHHGHHHHHHFHHHHHHHHHHHGHHHFGHHHGHHHHHHHHGHGGGHHEGHHHHHHHHHHHHHGGGGGGGGCFFFGGGGFGGGB
@M03495:530:000000000-LYBTV:1:2112:15293:16089 1:N:0:GTGCTCTG+TTCTTCCT
GTCAGCATGTGAGCTTTGGAATTAGTAAATTCGTTGACGACAGAAGGAGCAAGATAACGACCACAGGGAGGGTGGTTTATCAACGGCAAAATATAGATCGGAAGAGCACACGTCTGAACTCCAGTCACGTGCTCTGATCTCGTATGCCGTCTTCTGCTTGAAAAAAAAAAAAAAACTATAGTATGAACAGCTAACAACTCGCTCAGCAATTTATCAGTCGATCCATCACTCTAGTAGACATAGTAGTTACC
+
CBCCCFFFFFFFGGGGGGGGGGHHHHHHHHHHGHHHHHGFGGGHHHHHHHHHHHHHHHGGGGGHHHHGFGGGEFGGGHHHHHHHGGGGGHHHHHHHHHHHGGGGHHGHHHHGHHHGHHHHHHHHHHHHGHHHGHHHHGDHHHGGHHHHGGGHGHHHHHHHCHHHHGGGGG@----.0000099009000/.000/90.00.-.../00/0000000000.9...0900000;9000000900000000000
@M03495:530:000000000-LYBTV:1:2112:28238:16111 1:N:0:GTGCTCTG+TTCTTCCT
GTCAGCATGTGAGCTTTGGTCCAGCCTGAGTCCTGGTTTATCAACGGCAAAATATAGATCGGAAGAGCACACGTCTGAACTCCAGTCACGTGCTCTGATGTCGGATGCCGTCTTCTGCTTGAAAAAAAAAATGGCGGGCATTCATGAAGGTGCCAGCATTCGGGCCGAGATGTCTCGCTTACGTGGCCTTAGGGCTATCCAGCGTGAGTGTCTTGTACTCTCCCGCTCTGGGGCTTCCTCGCCCGCTCTGC
+
BAABBFDDFBDFGFDFBFGAAGFGCFHF4BGHFHFCFFFHHHFDAEEEECCFHHHHHHFHHF1EFCFHCEFGEGHFFEDEDGCCGHHFGGFEEEDGG444BFF/E>E0?E?/FF?FGFFEC03B3?/////0110>-<@-/<<0;C0<0/;/0/::.:C000..-;--;-;CFFG0C9E?./...:-.B;///AF..;/9/9/-;;..;//////;////;9BB.9--AB/.-;;.B///.-;;---;.//
@M03495:530:000000000-LYBTV:1:2112:18557:16129 1:N:0:GTGCTCTG+TTCTTCCT
GTCAGCATGTGAGCTTTGGTCCAGCCTGAGTCCCTGGTTTATCAACGGCAAAATATAGATCGGAAGAGCACACGTCTGAACTCCAGTCACGTGCTCTGATCTCGTATGCCGTCTTCTGCTTGAAAAAAAAAAAAAAAAAAAAAATCACACATATTATTGTCAATAGACATCTATACACGCTTCATATACAATGATCTATGACATAAGTATCTGGACTCGATTATCACTACACTCTCGTGCATATATAACAA
+
CCCCCFFFFFFFGGGGGGGGGGHHHGHHHHHHHHHHHHHHHHHHHHGGGGGHHHHHHHHHHHGGGGHHHHHHHGHHHGHHHHHHHHHHHHGHHHGHHHHFFHHHGGHHHHG?EGGHHHGHHHHHHHHGGGDB>/----------.00090.00;0000000000000000:;0000;0.9.:.00000900000000000000;000000:0000.0/../0.000000/0/9;00:....0000900000
@M03495:530:000000000-LYBTV:1:2112:16878:16133 1:N:0:GTGCTCTG+TTCTTCCT
GTCAGCATGTGAGCTTTGGAGTGAAATCTCTTGTCTTAAGGAATAAAGGAAAAAGATTCCGTCGGAGGCTCGGTGCTCTACAGGTTCAACCTTTGTACTCTATTATTGCCTCACATTCCATCTCTTGTGAAAATATATTTGATTGGCTTTTCTGCAGGTTGTTTGCCAGGACTTTCCAAGACCTCCACTAGAAAACACAATAAACTTTTTGGAAGCTGGACAACTATCTTCATTTTTCAGAAACAGTGAAC
+
CCCCCFFFFFFFGGGGGGGGGGHHHHHHHHHHHHHHHHHHHHHHHHHHHHHHHHGGHIIHBBBEFGGGGHHGGGGGHHHHHHHHHHHHHHHHHHHHHHHHHHHHHHHHHHHHHHHHHHHHHHHHHHHHHHHHHHHHHHHHHHHHHHHHHHHHHHHHHHHHHGHHHHHHHHHHHHHHHHHHHHHHHHHHHHGGHHHHHHHEHHGHHHHHHHGGHHGHHHHHHHHGHGHHHHGGGGGGGGFFFFFGGGGGGGB
@M03495:530:000000000-LYBTV:1:2112:17464:16135 1:N:0:GTGCTCTG+TTCTTCCT
GTCAGCATGTGAGCTTTGGAGTGAAATCTCTTGTCTTAAGGAATAAAGGAAAAAGATTCCGTCGGAGGCTCGGTGCTCTACAGGTTCAACCTTTGTACTCTATTATTGCCTCACATTCCATCTCTTGTGAAAATATATTTGATTGGCTTTTCTGCAGGTTGTTTGCCAGGACTTTCCAAGACCTCCACTAGAAAACACAATAAACTTTTTGGAAGCTGGACAACTATCTTCATTTTTCAGAAACAGTGAAC
+
BBBCDFFFFFFFGGGGGGGGGGHHHHHHHHHHHHHHHHHHHHHHHHHHHHHHHHGGHIIIFBFEGGGGGHHGGFGGHHHHHHHHHHHHHHHHHHHHHHHHHHHHHHHHHHHHHHHHHHHHHHHHHHHHHHHHHHHHHHHHHHHHHHHHHHHHHHHHHHHHHGHHHHHHGHHHHHHHHHGHHHHHHGHHHHHHHGHHHHHGHHFHHGHHHHGGFGHHHHHHHHHHHHHHHHGGGGGGGGFGFFGGGGGGGG:
@M03495:530:000000000-LYBTV:1:2112:19835:16141 1:N:0:GTGCTCTG+TTCTTCCT
GTCAGCATGTGAGCTTTGGGGAGGGTGGTTTATCAACGGCAAAATATAGATCGGAAGAGCACACGTCTGAACTCCAGTCACGTGCTCTGATCTCGTATGCCGTCTTCTGCTTGAAAAAAAAAAAAAAGAAGACATGTGTGTGTCGGACTACTGTGAATACAAGTGTGTTTATTGGATTAGCGCACTGCGTGAACTACAGCATTTGCGATTGCAGCATGTCAATAGGCTGTACGTTAATGCGACTACAGATA
+
CBCCDFFFFFFFGGGGGGGGGGGGGEFGEGHHHHHHHGGGGGHHHHHHHHHHHGGGGHHHHHHHGHHHGHHHHHHHHGHHHGGGHGHHHHH4FHHGGHHHHGFGHFGHHGHHHHHHHHGDGCD>>--..</0//00000....0.-:<-//00:0000000000000.::0000000000/9---</:B....0000000/00000--.<.0000.0000000<:000..00<://.<00..---/<0000
@M03495:530:000000000-LYBTV:1:2112:5344:16157 1:N:0:GTGCTCTG+TTCTTCCT
GTCAGCATGTGAGCTTTGGAATTAGTAAATTCGTTGACGACAGAAGGAGCAAGATAACGACCACAGGGAGGGTGGTTTATCAACGGCAAAATATAGATCGGAAGAGCACACGTCTGAACTCCAGTCACGTGCTCTGATCTCGTATGCCGTCTTCTGCTTGAAAAAAAAAAATATCACACAAATTTATCAAAAAATAGAGCATTACACCAGAAAAATAGAAAGTTACATACTCTTCAATTTGAGGTATAGCA
+
AABBBFFFFFFFGGGGFGFGFGHHHHFHHHHGGHHHHFGGGGGFFHGFGHHGFFHFHHGGGFGHGHFAFEEGGGCGGHHFHH4F?EGGGHHHHGFGHGGEFGGGHHHHGFH/FGHGHGCFFHFFHFGDEGAACHHHFDGFFG<AFFFFGADHGHGFFHGEHFFGH?CG-@-.0;9;09C..;0000009000.-.00/////9////;.../9...9/9/////////9////;/////;9/9.9//;///
@M03495:530:000000000-LYBTV:1:2112:1858:16183 1:N:0:GTGCTCTG+TTCTTCCT
GTCAGCATGTGAGCTTTGGAGTGAAATCTCTTGTCTTAAGGAATAAAGGAAAAAGATTCCGTCGGAGGCTCGGTGCTCTACAGGTTCAACCTTTGTACTCTATTATTGCCTCACATTCCATCTCTTGTGAAAATATATTTGATTGGCTTTTCTGCAGGTTGTTTGCCAGGACTTTCCAAGACCTCCACTAGAAAACACAATAAACTTTTTGGAAGCTGGACAACTATCTTCATTTTTCAGAAACAGTGAAC
+
AAAAAFFFFFF55GGFG4FGGGBFGGHGGGFHFGHHHGHHHCHHHHHHGHGHHGGEGBHHGG2EEGGGGHHEG1E0GHGHHHBGHGHHBGHHHHHHFHHHHHHGHGHH4GHBHHHHHGHFFHHHGHHFGFFEDFGHHHHHHEFHHFBFHHGHHHGHHHHHEDF0FFHDGHCEHCGFF1?FACCFCHGFHHG1<>CFHFEEGD<GB0DFHHGC/;FCGFGFFHHCGFHHGBFGGBFG0/;CBFFFFFCFFF0
@M03495:530:000000000-LYBTV:1:2112:21408:16187 1:N:0:GTGCTCTG+TTCTTCCT
GTCAGCATGTGAGCTTTGGAGACTGGTTTATCAACGGCAAAATATAGATCGGAAGAGCACACGTCTGAACTCCAGTCACGTGCTCTGATCTCGTATGCCGTCTTCTGCTTGAAAAAAAAAAAAAAACAAGACCATATCAATTGGAATACACATTACAAGCTCCGAAACATCTCAGTGATGGATGTAGGCCTCGACAGTTTGGTCTCTACAACGTTCGTACTGTTATCATAGTATAAATGTTCCTGATGACT
+
BBCCCFFFFFFFGGGGGGGGGGGHHHHHHHHHHHHGGGGGHHHHHHHHHHHGGGGHHHHHHHGHHHGHHHHHHHHHHHHGHHHGHHHHHBGHHFGHHHHGGGHGHHHHHHHBGHHHGGGFC<B//<...000001<<1111100010000000111110.000.-.--:001111111110/100110000<..-.-0111.<1111<1100<.//9./.<111111111111111111<11111111101
@M03495:530:000000000-LYBTV:1:2112:21039:16206 1:N:0:GTGCTCTG+TTCTTCCT
GTCAGCATGTGAGCTTTGGAGTGAAATCTCTTGTCTTAAGGAATAAAGGAAAAAGATTCCGTCGGAGGCTCGGTGCTCTACAGGTTCAACCTTTGTACTCTATTATTGCCTCACATTCCATCTCTTGTGAAAATATATTTGATTGGCTTTTCTGCAGGTTGTTTGCCAGGACTTTCCAAGACCTCCACTAGAAAACACAATAAACTTTTTGGAAGCTGGACAACTATCTTCATTTTTCAGAAACAGTGAAC
+
BABCCFFFFFFFGGGGGGGGGGHHHHHHHHHHHHHHHHHHHHHHHHHHHHHHHHGGHIHIHHHGGGGGGHHGGEGGHHHHHHHHHHHHHHHHHHHHHHHHHHHHHHHHHHHHHHHHHHHHHHHHHHHHHHHHGHHHHHHHHHHHHHHHHHHHHHHHHHGHHGHHHHHHHHHHHHHHHHHHHHHHHHHHHHHGHHHHHHHGHHHHHHHHGHGGFHHHHHHHHGHHHHHGHHGGGGGGGGFGGGBFGGFFGG0
@M03495:530:000000000-LYBTV:1:2112:15963:16212 1:N:0:GTGCTCTG+TTCTTCCT
GTCAGCATGTGAGCTTTGGAGTGAAATCTCTTGTCTTAAGGAATAAAGGAAAAAGATTCCGTCGGAGGCTCGGTGCTCTACAGGTTCAACCTTTGTACTCTATTATTGCCTCACATTCCATCTCTTGTGAAAATATATTTGATTGGCTTTTCTGCAGGTTGTTTGCCAGGACTTTCCAAGACCTCCACTAGAAAACACAATAAACTTTTTGGAAGCTGGACAACTATCTTCATTTTTCAGAAACAGTGAAC
+
DDDDCFFFFFFFGGGGGGGGGGHHHHHHHHHHHHHHHHHHHHHHHHHHHHHHHHGGHHHIHIHGGGGGGHHGGGGGHGHHHHHHHHHHHHHHHHHHHHGHHHHHHHHHHHHHHHHHHHHHHHHHHHHHHHHHHHHHGHHHHHHHHHHHHHHHHGHHGHHHHGHHHHHHHHHHHHGHHHGHHHHHHHHHHGHHHHFHHGHEHGHHHHHGHHGGBGHHHHEHHHHHHGHHHHGGGGGGGGFFGGFGGGFFGGB
@M03495:530:000000000-LYBTV:1:2112:1869:16218 1:N:0:GTGCTCTG+TTCTTCCT
GTCAGCATGTGAGCTTTGGAATTAGTAAATTCGTTGACGACAGAAGGAGCAAGATAACGACCACAGGGAGGGTGGTTTATCAACGGCAAAATATAGATCGGAAGAGCACACGTCTGAACTCCAGTCACGTGCTCTGATATCGTATGCCGTCTTCTGCTTGAAAAAAAAAAAATAGCAAAAACCACCATCAGAACACCCACTACACCTATTCAGAACGGAACCAAGATTTAGATTATTCAGAAAAAGACAAA
+
BBBBBFFFFFFFGGGGGGGGGGHHHFGHHHHHGHHHCGEFFGGFHHHFGHHHHGHHHHGGGGGHHHHG1E@GEFGGFHHFHHHGGGGGGHHHHHHHGHHHGGGGHHHFGHHGHHHGHFHHHHHHHHHHGHFGGHHHHH1FGCGHHGHFCCCHGHHHFFHF<GHHHGGF-A--.0000;/;.;.....0/0000//......;//9/://9:/9//.....-;9...///////9///;////;9..../..
@M03495:530:000000000-LYBTV:1:2112:18896:16224 1:N:0:GTGCTCTG+TTCTTCCT
GTCAGCATGTGAGCTTTGGAATAGTAAATTCGTTGACGACAGAAGGAGCAAGATAACGACCACAGGGAGGGTGGTTTATCAACGGCAAAATATAGATCGGAAGAGCACACGTCTGAACTCCAGTCACGTGCTCTGATCTCGTATGCCGTCTTCTGCTTGAAAAAAAAAAAAAATAAAACGTGTATGAAGCGTGGGGTACATTGGTGAACAATAAGCATATCTGCAACTGTGTAAGATCAGTATGTGACATT
+
CCCDEFFFFFFFGGGGGGGGGGHHHHHHHHHGHHHHHGGGGGHHHHHHHHHHHHHHHGGGGGHHHHGFGGGBFEEFHHHHHHHGGGGGHHHHHHHHHHHGGGGHHHHHHHGGHHGHHHHHHHHHHHHGHHHGHHHHHDGGHGGHHHHGGGHGHHHHHHHGGHHHGGGGCA---.011:0-.<//1:111:-<.---..0<<1101.:0<1:01010<11111<1100:/11111111100<1111111111
@M03495:530:000000000-LYBTV:1:2112:5775:16239 1:N:0:GTGCTCTG+TTCTTCCT
GTCAGCATGTGAGCTTTGGATGGTTCTGGTTTATCAACGGCAAAATATAGATCGGAAGAGCACACGTCTGAACTCCAGTCACGTGCTCTGATCTCGTATGCCGTCTTCTGCTTGAAAAAAAAAAAAAAAACAAAACTAATAGAATAGACACACAACGAGGTCGAATAGCAAGAACAAAAAAGTAACGGATAGCACCCCAATAAAAGTAGTATATATACGTGAGAAGCTAGACACAGAGAATGACATGAAGA
+
CCDECFFFFFFFGGGGGGGGGGGHHHHHHHHHHHHHHHGGGGGHHHHHHHHHHHGGGGHHHHHHHGHHHGHHHHHHHHHHHHGHHHGHHHHH4GHHGGHHHHGFGHGHHHHGGHHHHHHGGGGD/<</--...<..0101=1111101<1//.<..-..-./--.0.0111//////...-<0111.-...01:0..-9./001110111<111<111.0/..11/0010011//<0:/001000100111
@M03495:530:000000000-LYBTV:1:2112:15884:16242 1:N:0:GTGCTCTG+TTCTTCCT
GTCAGCATGTGAGCTTTGGTCCAGCCTGAGTCCTGGTTTATCAACGGCAAAATATAGATCGGAAGAGCACACGTCTGAACTCCAGTCACGTGCTCTGATCTCGTATGCCGTCTTCTGCTTGAAAAAAAAAAATCAATAAATAGATTTGTATAAGGATATGTTAACGACAATTTCGTGATTAAGCGAACACATAGAAGTAATAATAACACAGCGAAAGTACTGTTATGCTCATCAGTACTAGAATTAAGATT
+
CBCCCFFFFFFFGGGGGGGGGGHHHGHHHHHHHHHHHHHHHHHHHGGGGGHHHHHHHHHHHGGGGHHHHHHHGHHHGHHHHHHHHHHHHGHHHGHHHHH4GHHFFHHGHFEEGFGHHHHHHAFHHHFGGGD>01111111111111111<1<11111111=1111..-<-<=00/..//00:00-.--:/.000000000000090000...--9-.0:9000:0000000900099000000:0000000
@M03495:530:000000000-LYBTV:1:2112:15531:16254 1:N:0:GTGCTCTG+TTCTTCCT
GTCAGCATGTGAGCTTTGGTTTATCAACGGCAAAATATAGATCGGAAGAGCACACGTCTGAACTCCAGTCACGTGCTCTGATCTCGTATGCCGTCTTCTGCTTGAAAAAAACAAATTCCATCTCTTGTGAAAATATATTTGATTGGCTTTTCTGCAGGTTGTTTGCCATGCTTTCCAAGACCTCCACTAGAAAACACAATAAACTTTTTGGAAGCTGGACAACTATCTTCATTTTTCAGAAACAGTGACCA
+
BBBBBFFFFFFFGGGGGGGFGGFGFHFHECAEEGGGGEGHEFEE2EFGFFCGCH1EHACFGDHFDFGFAFEEEHHHGHHGG55@B?BFGBG3>E/FEHH44@F@G3330///?/BBB?4GGHHDGHHHHEF3DFGHHHHHGHGH20CGFFGHHGFB1GGHHGGGCGFF1>CDG1<GGHDHH0GGCGBD<GD0GFGCGGE0G;C0:0CGFG@CBGHFF/;CBAEFGGGG00BFFCBFGFF09;BFG0BF0C/
@M03495:530:000000000-LYBTV:1:2112:19281:16257 1:N:0:GTGCTCTG+TTCTTCCT
GTCAGCATGTGAGCTTTGGAGTGAAATCTCTTGTCTTAAGGAATAAAGGAAAAAGATTCCGTCGGAGGCTCGGTGCTCTACAGGTTCAACCTTTGTACTCTATTATTGCCTCACATTCCATCTCTTGTGAAAATATATTTGATTGGCTTTTCTGCAGGTTGTTTGCCAGGACTTTCCAAGACCTCCACTAGAAAACACAATAAACTTTTTGGAAGCTGGACAACTATCTTCATTTTTCAGAAACAGTGAAC
+
CCCCDFFFFFFFGGGGGGGGGGHHHHHHHHHHHHHHHHHHHHHHHHHHHHHHHHGGHHHHHHHGGGGGGHHGGGGGHHHHHHHHHHHHHHHHHHHHHHHHHHHHFHHHHHHHHHHHHHHHHHHHHHHGHHHHHHHHHHHHHGHHHGHHHHHHHHHHHHHHHGHHHHHHHHHHHHHHHGHHHHGHHHHHHHGFHHGFHHHEHHDHHHGHHHGGBGFHHHHHHGHHHHHHHHHGGGGHHGBFECFFGGGGGGF
@M03495:530:000000000-LYBTV:1:2112:27353:16264 1:N:0:GTGCTCTG+TTCTTCCT
GTCAGCATGTGAGCTTTGGAGTGAAATCTCTTGTCTTAAGGAATAAAGGAAAAAGATTCCGTCGGAGGCTCGGTGCTCTACAGGTTCAACCTTTGTACTCTATTATTGCCTCACATTCCATCTCTTGTGAAAATATATTTGATTGGCTTTTCTGCAGGTTGTTTGCCAGGACTTTCCAAGACCTCCACTAGAAAACACAATAAACTTTTTGGAAGCTGGACAACTATCTTCATTTTTCAGAAACAGTGAAC
+
CDCDDFFFFFFFGGGGGGGGGGHHHHHHHHHHHHHHHHHHHHHHHHHHHHHHHHGGHIHHHHHGGGGGGHGGGGGGHHHHHHHHHHHHHHHHHHHHHHHHHHHHHHHGHHHFGHHHHHHHHHHHHHHHHHHHHHHHHHHHHFHHGHHHHHHHHHGHHHHHHGHHHHHHHHHHHHHGHGGHHHGHHHHHHHGHGHGHHHHEHHHFHHHHHHGGHHHGHHHHHHHHHHHHHHGGGGGGGGFFGFGGFGFGFG0
@M03495:530:000000000-LYBTV:1:2112:5193:16266 1:N:0:GTGCTCTG+TTCTTCCT
GTCAGCATGTGAGCTTTGGAGTGAAATCTCTTGTCTTAAGGAATAAAGGAAAAAGATTCCGTCGGAGGCTCGGTGCTCTACAGGTTCAACCTTTGTACTCTATTATTGCCTCACATTCCATCTCTTGTGAAAATATATTTGATTGGCTTTTCTGCAGGTTGTTTGCCAGGACTTTCCAAGACCTCCACTAGAAAACACAATAAACTTTTTGGAAGCTGGACAACTATCTTCATTTTTCAGAAACAGTGAAC
+
DDDDDFFFFFFFGGGGGGGGGGHHHHHHHHHHHHHHHHHHHHHHHHHHHHHHHHGGHIIHHHHGGGGGGHHGGFGGHHHHHHHHHHHHHHHHHHHHHHHHHHHHHHHHHHHHHHHHHHHHHHHHHHHHHHHHHHHHHHHHHHHHHFHHHHHHHHHHHHHHHGHHHHHHHHHHHHHHHHHHGHHHHHHHHHHHHHHHHHHGHHHHHHHHHHGGHHHHHHHHHGHGHHHHHHGGGGGGGGFFGGFGGGGGGGB
@M03495:530:000000000-LYBTV:1:2112:22279:16267 1:N:0:GTGCTCTG+TTCTTCCT
GTCAGCATGTGAGCTTTGACGACAGAAGGAGCAAGATAACGACCACAGGGAGGGTGGTTTATCAACGGCAAAATATAGATCGGAAGAGCACACGTCTGAACTCCAGTCACGTGCTCTGATATCGTATGCCGTCTTCTGCTTGAAAAAAAAAAAAATTGTTGATTTACCACAAGCTTCGCCCCCCTTAGGCCCATCGTTCTACGCTGTAGTGAATTACTTAAGTAACCCATGGCGCGCACGGTTCACGTTTT
+
AAABBFFFFFFFGGGGGGGGGGGGGCGFHHHHHHHHHCHHGGGAFHHHEGFEFEEFGEFHFHGDGHEGGFCFHHHFGHFBGG1EFGGHGHHHGGHHHGGHHHHHGHHFFHD?FGGHHHHH3BGCGFHHHGG<CHGHHFHHHGGHGGFC@@DCCA-.;0;9.00;0090;0A9../00-.9.-9--./////.9//..9;./99@E../9///;9///9;//9/////..;//.-.------...;/.../.
@M03495:530:000000000-LYBTV:1:2112:15041:16292 1:N:0:GTGCTCTG+TTCTTCCT
GTCAGCATGTGAGCTTTGGAATTAGCTGGTTTATCAACGGCAAAATATAGATCGGAAGAGCACACGTCTGAACTCCAGTCACGTGCTCTGATCTCGTATGCCGTCTTCTGCTTGAAAAAAAAAAAAAAAAACGCTTAACGCTACTATGTCGAAACACATATCAGGTTGATAGTAGATAACGTTCTATGATCTAGCCTGTCTTGTGTCCACTTTCGTAAAAGTATTCACTCACGTTCAACGATACGTGTAGT
+
CBCCDFFFFFFFGGGGGGGGGGHHHHHHHHHHHHHHHHGGGGGHHHHHHHHHHHGGGGHHHHHHHGHHHGHHHHHHHHHHHHGHHHGHHHHG4FHHGGHHHHGFGHGHHHHHHHGHHHHGGG?C////--<.--.<.00.-..-0000:0...:-/..0:00000;0//000000:0000.///.000;;00;00/0.:000:00/00000000..:..00000000000/09../000....-.:/;/00
@M03495:530:000000000-LYBTV:1:2112:16899:16295 1:N:0:GTGCTCTG+TTCTTCCT
GTCAGCATGTGAGCTTTGGTCCAGCCTGAGTCCCTGGTTTATCAACGGCAAAATATAGATCGGAAGAGCACACGTCTGAACTCCAGTCACGTGCTCTGATCTCGTATGCCGTCTTCTGCTTGAAAAAAAAAAAAAAAAGCGGTAACACAAGAGGCTGACTATACCCCTGACTGATAGTATAACAGAGACCCACCTCAGGTGATACTATGTGGACGAAGTTAGTTAGCCGAGACATTCCGTCATGTAACGAA
+
CDDCCFFFFFFFGGGGGGGGGGHHHGHHHHHHHHHHHHHHHHHHHHGGGGGHHHHHHHHHHHGGGGHHHHHHHGHHHGHHHHHHHHHHHHGHHHGHHHHF4FGHGGHHHHG?EHGHHHHHHHHHHHGGGGC<</>--<...-.;.000.:./....../0000000...//000;0000:0:0:0////.....::00/00000:0000:0000---..00000;000.---./00:0/0...00::0...
@M03495:530:000000000-LYBTV:1:2112:11043:16298 1:N:0:GTGCTCTG+TTCTTCCT
GTCAGCATGTGAGCTTTGGAATTAGTAAATTCGTTGACGACAGAAGGAGCAAGATAACGACCACAGGGAGGGTGGTTTATCAACGGCAAAATATAGATCGGAAGAGCACACGTCTGAACTCCAGTCACGTGCTCTGATCTCGTATGCCGTCTTCTGCTTGAAAAAAAAAAACACAAGAGAACGCGTCAGTTATCCGGTCATTTCCCACCACAAAGTCAGTATCACTCTACTCTGAAATCCAGTAACATCAA
+
BBBBAFDFFFFFDGFGGGGCFFHHHHFHGHHHGHGFDFEAEEG3CGFHHHHFHFFHFHDGGGCEHGHGAE?@EFGFGHGHHHGGFCCGEGHHFBGHFFFHEGGGHHEEFFHCHHHGGGFF1?FCGFGGDHH/<>F??G11FCFDHHBFDG-0FDGBGFHH0<00CACG--9.....././//.9-99../;9///.---9;//99//9.....;9//9://9/;9/////////9;//////;//////;/
@M03495:530:000000000-LYBTV:1:2112:12828:16308 1:N:0:GTGCTCTG+TTCTTCCT
GTCAGCATGTGAGCTTTGGAATTAGCTGGTTTATCAACGGCAAAATATAGATCGGAAGAGCACACGTCTGAACTCCAGTCACGTGCTCTGATCTCGTATGCCGTCTTCTGCTTGAAAAAAAAAAAACAAAAAAAACAACGCACAGAATAAGATTCCTCCGTCGTGGTCGGTAACATTAAGGACTTTAAAACTGAAATGTTCTTACAAAATAACGCTACACGAACGATCGGTGACCTTCATGATACATGGTT
+
DCDDDFFFFFFFGGGGGGGGGGHHHHHHHHHHHHHHHHGGGGGHHHHHHHHHHHGGGGHHHHHHHGHHHGHHHHHHHHHHHHGHHHGHHHHH4GHHGGHHHHGGGHGHHHHHGHFGHHHGGGDB<<///00?/-<.<..-----/001111111:111/.<.--9..0---<.011111100./011<110010001111:1111110.0010.-..-0/<9.--<..-....0110:0<1111<111/11
@M03495:530:000000000-LYBTV:1:2112:17199:16314 1:N:0:GTGCTCTG+TTCTTCCT
GTCAGCATGTGAGCTTTGGAGTGAAATCTCTTGTCTTAAGGAATAAAGGAAAAAGATTCCGTCGGAGGCTCGGTGCTCTACAGGTTCAACCTTTGTACTCTATTATTGCCTCACATTCCATCTCTTGTGAAAATATATTTGATTGGCTTTTCTGCAGGTTGTTTGCCAGGACTTTCCAAGACCTCCACTAGAAAACACAATAAACTTTTTGGAAGCTGGACAACTATCTTCATTTTTCAGAAACAGTGAAC
+
CCDDDFFFFFFFGGGGGGGGGGHHHHHHHHHHHHHHHHHHHHHHHHHHHHHHHHGGHHIHHHHGGGGGGHHGGGGGHHHHHHHHHHHHHHHHHHHHHHHHHHHHHHHHHHHHHHHHHHHHHHHHHHHHHHHHHHHHHHHHHHHHHHHHHHHHHHHGHHGHHGHHHHHHHHHHHHHHHHGHHHHHHHHHHHHBGGHHHHHGHHGHHHHHHHGGFGHHHHHEHGHHHGHHHGGGGGGGGGGBGFGGGGBFEF0
@M03495:530:000000000-LYBTV:1:2112:25026:16316 1:N:0:GTGCTCTG+TTCTTCCT
GTCAGCATGTGAGCTTTGGAGTGAAATCTCTTGTCTTAAGGAATAAAGGAAAAAGATTCCGTCGGAGGCTCGGTGCTCTACAGGTTCAACCTTTGTACTCTATTATTGCCTCACATTCCATCTCTTGTGAAAATATATTTGATTGGCTTTTCTGCAGGTTGTTTGCCAGGACTTTCCAAGACCTCCACTAGAAAACACAATAAACTTTTTGGAAGCTGGACAACTATCTTCATTTTTCAGAAACAGTGAAC
+
DCDDDFFFFFFFGGGGGGGGGGHHHHHHHHHHHHHHHHHHHHHHHHHHHHHHHHGGHIIIHIHGGGGGGHHGGGGGHHHHHHHHHHHHHHHHHHHHHHHHHHHHHHHHHHHHHHHHHHHHHHHHHHHHHHHHHHHHHHHHHGHHHHHHHHHHHHHGHHHHHGHHHHHHHHHHHHHHHHHHGHHHHHHHHHHHHHHHHHHGHH0DHHHHHHGGHFHHHHHHHHHHHHHHHHHHGHHGGGBFGGGGGGGGGG0
@M03495:530:000000000-LYBTV:1:2112:9247:16348 1:N:0:GTGCTCTG+TTCTTCCT
GTCAGCATGTGAGCTTTGGAAGTTGACGACAGAAGGAGCAAGATAACGACCACAGGGAGGGTGGTTTATCAACGGCAAAATATAGATCGGAAGAGCACACGTCTGAACTCCAGTCACGTGCTCTGATCTCGTATGCCGTCTTCTGCTTGAAAAAAAAAAAAAAAAACAAAATATACATGCAGACGCGCGAGTCGCGTATCAGACAGTAGTATCTGTGTATCGGTAGTTGTGTTACTTAGATGCTCTAACTA
+
CCDDDFFFFFFFGGGGGGGGGGHHHHHGGGGGHHHHHHHHHHHHHHHGGGGGHHHHGGGGGEFGFGHHHHHHHGGGGGHHHHGHHHHHHGGGGHHHHHHHGHHHGHHHHHHHHHHHHGHHHGHHHHH2GHHGGHHHHGCDHGHHHHHHHHHHHHGGGGA@-;-:;:....:00:000000000.--------/-----.::0:0//00;000000000:00.-9..;;00.;/0000:00:000;:0000:
@M03495:530:000000000-LYBTV:1:2112:18326:16354 1:N:0:GTGCTCTG+TTCTTCCT
GTCAGCATGTGAGCTTTGGAGTGAAATCTCTTGTCTTAAGGAATAAAGGAAAAAGATTCCGTCGGAGGCTCGGTGCTCTACAGGTTCAACCTTTGTACTCTATTATTGCCTCACATTCCATCTCTTGTGAAAATATATTTGATTGGCTTTTCTGCAGGTTGTTTGCCAGGACTTTCCAAGACCTCCACTAGAAAACACAATAAACTTTTTGGAAGCTGGACAACTATCTTCATTTTTCAGAAACAGTGAAC
+
CCCCCFFFFFFFGGGGGGGGGGHHHHHHHHHHHHHHHHHHHHHHHHHHHHHHHHGGHIHIHIHGGGGGGHHGGGGGHHHHHHHHHHHHHHHHHHHHHHHHHHHHHHHHHHHHHHHHHHHHHHHHHHHHHHHHHHHGHHHHHHHHHHHHHHHHHHHHHHHHHGHHHGHHHGHHHHHHHHHHGHHGHHHHHHHFHHHHHHHGHHGHHHHHHHGGHHHGHHGHHGHGHHHHHHGGGGGGGGGFGBFGGGFGFF:
@M03495:530:000000000-LYBTV:1:2112:23405:16355 1:N:0:GTGCTCTG+TTCTTCCT
GTCAGCATGTGAGCTTTGGAGTGAAATCTCTTGTCTTAAGGAATAAAGGAAAAAGATTCCGTCGGAGGCTCGGTGCTCTACAGGTTCAACCTTTGTACTCTATTATTGCCTCACATTCCATCTCTTGTGAAAATATATTTGATTGGCTTTTCTGCAGGTTGTTTGCCAGGACTTTCCAAGACCTCCACTAGAAAACACAATAAACTTTTTGGAAGCTGGACAACTATCTTCATTTTTCAGAAACAGTGAAC
+
DDCCCFFFFFFFGGGGGGGGGGHHHHHHHHHHHHHHHHHHHHHHHHHHHHHHHHGGHIHHHIHGGGGGGHHGGGGGHHHHHHHHHHHHHHHHHHHHHHHHHHHHGHHHHHHHHHHHHHHHHHHHHHHHHHHHHGHHHHHHHHHHHGHHHHHHHHHHHHHHHGHHHHHHHHHHHHHHHHHHGHHHHHHHHGHFFGHHHHGEHHDGHHHHHHGGFHFHHHHHHHHHHHHHHHGGGGGGGGFGG<FGGGFGGG0
@M03495:530:000000000-LYBTV:1:2112:19179:16359 1:N:0:GTGCTCTG+TTCTTCCT
GTCAGCATGTGAGCTTTGGAGTGAAATCTCTTGTCTTAAGGAATAAAGGAAAAAGATTCCGTCGGAGGCTCGGTGCTCTACAGGTTCAACCTTTGTACTCTATTATTGCCTCACATTCCATCTCTTGTGAAAATATATTTGATTGGCTTTTCTGCAGGTTGTTTGCCAGGACTTTCCAAGACCTCCACTAGAAAACACAATAAACTTTTTGGAAGCTGGACAACTATCTTCATTTTTCAGAAACAGTGAAC
+
CCCCDFFFFFFFGGGGGGGGGGHHHHHHHHHHHHHHHHHHHHHHHHHHHHHHHHGGHHHIHIHGGGGGGHHGGGGGHHHHHHHHHHHHHHHHHHHHHHHHHHHHHHHHHHHHHHHHHHHGHHHHHHHHHGHHHHHHHHHHHGHHHFHHHHHHHHGHHHHHHGHHHHHHHHHGHHGHHHEHEHHHHHHHHGF1GFGHHHFCHF<GHGHHHHGGHHHHHHBHHHGHFHHGHHGGGHGGGGBFB;:/FGGGEG:
@M03495:530:000000000-LYBTV:1:2112:22390:16362 1:N:0:GTGCTCTG+TTCTTCCT
GTCAGCATGTGAGCTTTGGAGTGAAATCTCTTGTCTTAAGGAATAAAGGAAAAAGATTCCGTCGGAGGCTCGGTGCTCTACAGGTTCAACCTTTGTACTCTATTATTGCCTCACATTCCATCTCTTGTGAAAATATATTTGATTGGCTTTTCTGCAGGTTGTTTGCCAGGACTTTCCAAGACCTCCACTAGAAAACACAATAAACTTTTTGGAAGCTGGACAACTATCTTCATTTTTCAGAAACAGTGAAC
+
CCCCDFFFFFFFGGGGGGGGGGHHHHHHHHHHHHHHHHHHHHHHHHHHHHHHHHGGHHIHHIHGGGGGGHHGGGGGHHHHHHHHHGHHHHHHHHHHHHHHHHHHHHHHHHHHHHHHHHHHHHHHHHHHHHHHHHHHHHHHHHHHHHHHHHHHHHHHHHHHHGHHHHHHHHEHHHHHHHHHHHHHHHHHHHGHHHFHHHHGHHFHHHHHHHGGFGHHHHHHHHHHHHHHHHGGGGGGHGFFGFFGGGCFGGB
@M03495:530:000000000-LYBTV:1:2112:26814:16381 1:N:0:GTGCTCTG+TTCTTCCT
GTCAGCATGTGAGCTTTGGACTCCTGACTGGTTTATCAACGGCAAAATATAGATCGGAAGAGCACACGTCTGAACTCCAGTCACGTGCTCTGATCTCGTATGCCGTCTTCTGCTTGAAAAAAAAAAAACATATCCATCTGTAGTGCCATAAATGCATGACTAATTACTAGTATATATGTTAAATACGTATATATTCGTTGTTACACCAATAACGAGATTTGAGTATAGTTGGTGCATTGATGTTGTGGCTT
+
CCCCCFFFFFFFGGGGGGGGGGHHHHHHHHHHHHHHHGHFGGGGGHHHHGHHHHHHGGGGHHHHHHHGHH2FGHHHHHHHGHHHGHFHGHHHHG4GHHFGHHHHGGGHGHHFGHGHHHHHHGGCBC////?11?11=1?1@11=0<=111111<111<100=0=0=000000000=00=0=;0:00:0000<0:0<C//;..0000/..9000.....;000.00;0000009990009000009/.....
@M03495:530:000000000-LYBTV:1:2112:8653:16402 1:N:0:GTGCTCTG+TTCTTCCT
GTCAGCATGTGAGCTTTGGACTCCTGACTGGTTTATCAACGGCAAAATATAGATCGGAAGAGCACACGTCTGAACTCCAGTCACGTGCTCTGATCTCGTATGCCGTCTTCTGCTTGAAAAAAAAAAAAAAAATAATTAAACAAATGGCTGTATGAGTATACACGTGGACACGACTAACATGCCTCTTGACACATAGCTACACTTTAAGACACTGTATCGAGTAGATTGACACTCCAATGCTATGAGTACAG
+
CCCCCFFFFFFFGGGGGGGGGGHHHHHHHHHHHHHHHHHHGGGGGHHHHHHHHHHHGGGFHHHHHHHGHHHGHHHHHHHHHHHHGHHHGHHHGGDHHHGGHHHHGGGHGHHGHHHHHHHHHGGGGB<<//--0111111101..110//.<11111111111<.....0<..--.-000100010010:010/00101<00/11<1B110:/001<:1...0.111:001100//001001111111111:
@M03495:530:000000000-LYBTV:1:2112:13202:16425 1:N:0:GTGCTCTG+TTCTTCCT
GTCAGCATGTGAGCTTTGGATGGTTCTGGTTTATCAACGGCAAAATATAGATCGGAAGAGCACACGTCTGAACTCCAGTCACGTGCTCTGATCTCGTATGCCGTCTTCTGCTTGAAAAAAAAAAAACATTACACGATATTCAAAACAATTGATCACAAACATTATCCTAACCACGACAATTAGCGGAATTATGCTCGTTCACACATTATTATAGCGATGAACATGGAATCATGTAACAGAAATGTTGTGAG
+
CCDDDFFFFFFFGGGGGGGGGGGGFHHHHHHHHHHHHHGGGGGHHHHHHHHHHHGGGGHHHHHHHGHHHGHHHHHHGHHHHHEHHHGHHHHHBGHHGGHHGHGEEHGHHHHGHHHGHHHGGGC/BB//111111/>=.->1111<0<.111<000<<0..<0000000<0/.:..---<0000<--<-.<<000<0.-.<0000.0000000000--<.00::<0/000000000:<00/0<00:00<.00
@M03495:530:000000000-LYBTV:1:2112:17255:16428 1:N:0:GTGCTCTG+TTCTTCCT
GTCAGCATGTGAGCTTTGGTCCAGCCTGAGTCCTGGTTTATCAACGGCAAAATATAGATCGGAAGAGCACACGTCTGAACTCCAGTCACGTGCTCTGATCTCGTATGCCGTCTTCTGCTTGAAAAAAAAAAAATAAAACAATCAATATATGTCTGACGTATACTGCGTGGATGAGAGTATATGATGTAGACCGAGATGTTGCACAAGAATATGATATAGCGAGCGTATGGCGGTATCGACTAGTTACTATT
+
CCDDDFFFFFFFGGGGGGGGGGHHHGHHHHHHHHHHHHHHHHHHHGGGGGHHHHHHHHHHHGGGGHHHHHHHGHHHGHHHHHHHHHHHHGHHHGHHHHH4GHHGGHHHHGGGHGHHHHHHFGGHHHGGG<C/A0111?=.<<1111<111>111111...=00000...-.000000000000000000000----.0000000:/.</000<000000<-----<..//.---..0<.-.-:0000:0<0
@M03495:530:000000000-LYBTV:1:2112:28730:16443 1:N:0:GTGCTCTG+TTCTTCCT
GTCAGCATGTGAGCTTTGGAATTAGTAAATTCGTTGACGACAGAAGGAGCAAGATAACGACCACAGGGAGGGTGGTTTATCAACGGCAAAATATAGATCGGAAGAGCACACGTCTGAACTCCAGTCACGTGCTCTGATCTCGTATGCCGTCTTCTGCTTGAAAAAAAAAAAAAGAGCAATAACATTTGGAAAATCTGTCACCACCCTTGATACATAAGTCTGTCTTCCATATACATAGGCAGTCACACAAC
+
BBBBBFFFFFFFGGGGGGGGFGHHHHHHHHHFFFGHHHFFEEE3FHHHHGHHHHHHHHGEEGGHHHHGFE@CBFEEFHHHHH4BEEGGGHHHHHHHHGHEEFGEHHGHHHH/BGHEFHFGDGFHHHHHFGHHGHFHBFGFHCFDHHHHGDGHGHHHHHHH0C=GHGGC?--9-999///9090000000/0/./;//9/://9.;..9./////////://///////9//;/////////.///9//...
@M03495:530:000000000-LYBTV:1:2112:10024:16459 1:N:0:GTGCTCTG+TTCTTCCT
GTCAGCATGTGAGCTTTGGAGTGAAATCTCTTGTCTTAAGGAATAAAGGAAAAAGATTCCGTCGGAGGCTCGGTGCTCTACAGGTTCAACCTTTGTACTCTATTATTGCCTCACATTCCATCTCTTGTGAAAATATATTTGATTGGCTTTTCTGCAGGTTGTTTGCCAGGACTTTCCAAGACCTCCACTAGAAAACACAATAAACTTTTTGGAAGCTGGACAACTATCTTCATTTTTCAGAAACAGTGAAC
+
CCDDDFFFFFFFGGGGGGGGGGHHHHHHHHHHHHHHHHHHHHHHHHHHHHHHHHGGHIHHHHHGGGGGGHHGGGGGHHHHHHHHHHHHHHHHHHHHHHHHHHHHHHHHHHHHHHHHHHHHHHHHHHHHHFHHHHHHHHHHHHHHHHHHHHHHHHHHHHHHHGHHHHHHHHHHHHHHHHHGHHHHHHHHHHGHHGHHHHGCHGGHHHHHHHGGHHGHGHHFHGHGHHHHHHGGGGGGGGFGGGFGFGFGGGB
@M03495:530:000000000-LYBTV:1:2112:16894:16464 1:N:0:GTGCTCTG+TTCTTCCT
GTCAGCATGTGAGCTTTGGAATTAGTAAATTCGTTGACGACAGAAGGAGCAAGATAACGACCACAGGGAGGCTGGTTTATCAACGGCAAAATATAGATCGGAAGAGCACACGTCTGAACTCCAGTCACGTGCTCTGATCTCGTATGCCGTCTTCTGCTTGAAAAAAAAAAAAAAAACAGCTAGATCATACCCACGTGGCCTCGTATTACTAAGAGATATACGATAAGATTGAAAGAGAAGGGACTCAGTTA
+
CDDEEFFFFFFFGGGGGGGGGGHHHHHHHHHHGHHHHHGFGGGHHHHHHHHHHHHHHHGGGGGHHHHGGGGGHHGHHHHHHHHHGGGGGHHHHHHHHHHHGGGGHHHHHHHGHHHGHHHHHHHHHHHHGHHHGHHHHH2GFHGGHHHHGGGHGHHHHHHHGHHHHGGGGE-<---9../.0100110111<00.-...-.0..../011111000/11111..<..011100111///0:...../0<111
@M03495:530:000000000-LYBTV:1:2112:15162:16471 1:N:0:GTGCTCTG+TTCTTCCT
GTCAGCATGTGAGCTTTGGTCCAGCCTGAGTCCCTGGTTTATCAACGGCAAAATATAGATCGGAAGAGCACACGTCTGAACTCCAGTCACGTGCTCTGATCTCGTATGCCGTCTTCTGCTTGAAAAAAAAAAAAAACAGCTGTGCTACATACATCCCGAGACATAGCTCGCAAAGAACCTCTATGCATATACACATCGCACTAGAGCACCGCAGTCAATATAGATTCCGTCGTGTCTTAAGCACTACACAC
+
CBCCDFFFFFFFGGGGGGGGGGHHHGHHHHHHHHHHHFGHHHHHHHGGGGGHHHHHHHHHHHGGGGHHHHHHHGHHHGHHHHHHHHHHHHGHHHGHHHHH4GHHGGHHHHGEEHGHHHHHHHHGHHHGGGGD/>--..00110/00000000000<...--./000000.--<</<././/0000:000<000000<...--000000<9----.0<00000000000/<.--.</000000</0</0/0.
@M03495:530:000000000-LYBTV:1:2112:3245:16472 1:N:0:GTGCTCTG+TTCTTCCT
GTCAGCATGTGAGCTTTGGTCCAGCCTGAGTCCCTGGTTTATCAACGGCAAAATATAGATCGGAAGAGCACACGTCTGAACTCCAGTCACGTGCTCTGATCTCGTATGCCGTCTTCTGCTTGAAAAAAAAAAACACTAGGTAGAATCGAGTAAATCTACGAGAACACTAAAAGAGTAATAACTCACAACTAACACACAGATATCTGTACACCGATAGCAAAACTGTGGTAAACAAGAAGATCAGTTAAGCA
+
BBBBBFFFFFFFGGGGGGGGFGHHHGHHHHHHHHHHHGHHHHHHGHGFGGGHHHHHHGHGHHGGFGHHHHAGHGHFHGGHGHHHHHHHHHGHHGGHHHHGDGHHGGHHGHG/>GGHHHHHHHFGHHHFGCB@@//0?010111111100.10<111110<....///<//000./0000;00000:00.//0///..../90000000900/----.//9/..////.;/9//9...9//////://////
@M03495:530:000000000-LYBTV:1:2112:24216:16475 1:N:0:GTGCTCTG+TTCTTCCT
GTCAGCATGTGAGCTTTGGAGTGAAATCTCTTGTCTTAAGGAATAAAGGAAAAAGATTCCGTCGGAGGCTCGGTGCTCTACAGGTTCAACCTTTGTACTCTATTATTGCCTCACATTCCATCTCTTGTGAAAATATATTTGATTGGCTTTTCTGCAGGTTGTTTGCCAGGACTTTCCAAGACCTCCACTAGAAAACACAATAAACTTTTTGGAAGCTGGACAACTATCTTCATTTTTCAGAAACAGTGAAC
+
CDDCCFFFFFFFGGGGGGGGGGHHHHHHHHHHHHHHHHHHHHHHHHHHHHHHHHGGHIHIHHHGGGGGGHGGGEEGHHHHHHHHHGHHGGHHHHHHHHHHHHHHHHHHHHHHHHHHHHHHHHHHHHHHHHHHHHHHHHHHHHHHHHHHGHHGHHHHGHHHHGHHHHHHGGHHHHHHHHFHAGHHHHHHHHHDGHHHGHHCHDDHHHHHHHGGFGHHHHGHGHHGHFHHHGGGGGGHGGFFFBFGGGFGGG0
@M03495:530:000000000-LYBTV:1:2112:11736:16480 1:N:0:GTGCTCTG+TTCTTCCT
GTCAGCATGTGAGCTTTGGAGTGAAATCTCTTGTCTTAAGGAATAAAGGAAAAAGATTCCGTCGGAGGCTCGGTGCTCTACAGGTTCAACCTTTGTACTCTATTATTGCCTCACATTCCATCTCTTGTGAAAATATATTTGATTGGCTTTTCTGCAGGTTGTTTGCCAGGACTTTCCAAGACCTCCACTAGAAAACACAATAAACTTTTTGGAAGCTGGACAACTATCTTCATTTTTCAGAAACAGTGAAC
+
CCCCDFFFFFFFGGGGGGGGGGHHHHHHHHHHHHHHHHHHHHHHHHHHHHHHHHGGHHHHHHHGGGGGGHHGGGGGHHHHHHHHHHHHHHHHHHHHHHHHHHHHHHHHHHHHHHHHHHHHHHHHHHHGHHHHHHHHHHHHHGHHHHHHHHHHHHGHGHHHHGHHHHHHHHHHHHHHHHHHHHHHHHHHHHHEHBGHHHHGHHHHHHHHHHGGGHHHHHGHHHHHHHHHHHGGGGGGHGCFBFGGGGGGGG:
@M03495:530:000000000-LYBTV:1:2112:4670:16490 1:N:0:GTGCTCTG+TTCTTCCT
GTCAGCATGTGAGCTTTGGAATTAGTAAATTCGTTGACGACAGAAGGAGCAAGATAACGACCACAGGGAGGGTGGTTTATCAACGGCAAAATATAGATCGGAAGAGCACACGTCTGAACTCCAGTCACGTGCTCTGATCTCGTATGCCGTCTTCTGCTTGAAAAAAAAAAAAAAATCATACAAGCAGAACAGCAAACTGACTCAATAACATCCAGTAAGACAAATAATACACTAACTCAAGTGTAATGACA
+
CDDDDFFFFFFFGGGGGGGGGGHHHHHHGHHHGHHHHHGFGGGHHHHHHHHHHHHHHHGGGGGHHHHGFGGGFFGGGHHHHH@GGGGGGHHHHHHHHHHHGGGGHHHHHHHGHHHGHHHGHHHHHHHHGHHHGHHHHHDGFHGGHHHFGGGHGHHHHHHHHHHHHGGGCC-9---<001:10<0.///////.//0.0100<10<1100010/001111<0///1<1111:01<0011<00111:111100
@M03495:530:000000000-LYBTV:1:2112:24963:16500 1:N:0:GTGCTCTG+TTCTTCCT
GTCAGCATGTGAGCTTTGGTTTATCAACGCAAAATATAGATCGGAAGAGCACACGTCTGAACTCCAGTCACGTGCTCTGATCTCGTATGCCGTCTTCTGCTTGAAAAAAAAAAAAAACTCTATAGTACGCAGCTGTAATACACCCTGTCAGAAATATCACTATCACTAGGTTAACCTGTGAAGTAAAGCATAAAGCATAATACCACAATGACGTAATTATATATCTAGACTCGCATCATGTGTTGAGTCTT
+
CCCCCFFFFFFFGGGGGGGGGGHHHHHHGGGGGHHHHHHHHHHGGGGHHHHHHHGHHHGHHHHHHHHHHHHGCGHGHHHHHEDFGGGHHHHGGGHGHHHHHHHFGHHHGGG</<</>/111?111111</.-<0111111111/.</0<=1<10=11111111111110/<111101.<:111111111:1<11110111:11<00..00<0....91<1111<11:1:110.--.-0<1111<.10<111
@M03495:530:000000000-LYBTV:1:2112:15694:16501 1:N:0:GTGCTCTG+TTCTTCCT
GTCAGCATGTGAGCTTTGGAGTGAAATCTCTTGTCTTAAGGAATAAAGGAAAAAGATTCCGTCGGAGGCTCGGTGCTCTACAGGTTCAACCTTTGTACTCTATTATTGCCTCACATTCCATCTCTTGTGAAAATATATTTGATTGGCTTTTCTGCAGGTTGTTTGCCAGGGCTTTCCAAGACCTCCACTAGAAAACACAATAAACTTTTTGGAAGCTGGACAACTATCTTCATTTTTCAGAAACAGTGAAC
+
CCCCCFFFFFFFGGGGGGGGGGFFGHHHHHHHHHHHHHHHHHHHHHHHHHHHHHGGHIHIHHHGGGGGGHHGGGGGHHHGHHHHHHHHHHHHHHHHHHGHHHHHHHHHHHHHHHHHHHHHHHHHHHHHGHHHHHHHHHHHHBHHHGGHHHHHHHHHGHHHHGHGHHHHHH<CGHHHHGGHEHHHHGHHHHGFHHGHHGHGHHHHHHHHHHGGGGHGHHHGHHHGHHHGGBFGGGGGGGFGFFFFGGFFGGB
@M03495:530:000000000-LYBTV:1:2112:16931:16504 1:N:0:GTGCTCTG+TTCTTCCT
GTCAGCATGTGAGCTTTGGTCCGCCTGAGTCCTGGTTTATCAACGGCAAAATATAGATCGGAAGAGCACACGTCTGAACTCCAGTCACGTGCTCTGATCTCGTATGCCGTCTTCTGCTTGAAAAAAAAAACAGGCGAGCATTCCTGAAGCTGACAGCATTCGGGCCGAGATGTCTCGCTCCGTGGCCTTAGCTGAGCTCGCGCTACTCTCTCATTCTGGCCCGGAGTCTATCCAACGTGAGTCTCTCCTAC
+
AAABAFFFFDFFGGGGGGGGGGEFGEH4AFEGGFGHHHHFHBGHGGGCAGEGHHHHHFGHEGFGHHHHHHFEGHHGFGFHHHHFEGEGDGHHGGHGDGB4FGFEFHGHCEEHFEEHHHFHHCG3?>BB////0////-<-<FFDGH11G0<00/<GEF00=0..;CC--;.0;0;C/C9.99.:;;90;BB00;09/B/.9-9@-?B//////;9//B/BA.--;;.//;///9//...../99//99///
@M03495:530:000000000-LYBTV:1:2112:27514:16506 1:N:0:GTGCTCTG+TTCTTCCT
GTCAGCATGTGAGCTTTGGAATTAGTAAATTCGTTGATAACGACCACAGGGAGGGTGGTTTATCAACGGCAAAATATAGATCGGAAGAGCACACGTCTGAACTCCAGTCACGTGCTCTGATCTCGTATGCCGTCTTCTGCTTGAAAAAAAAAAAAAATAAATATTCTTTAGGCTGGTATAGTTGTGTCATTTGTTGGTATACATTATACTACTAGAGGTTCTCTAACGTATTGACTTATAAACTCTTGGCT
+
BBBBBFFFFFFFGGGGGGGGGGHHHHHHHHHHGHHHHHHHHGGGGGHHHHGFFGGEGGGGGHHHHHHGGGGGHHHHHHGHHHGGGGGHHHHHHHGHHHGHHHHHHHHHHHHFHHHGHHHHHBHHHFFHFHGGGGHGHHHHHHGFHHHHCGG@?A---.;00;B0009090;0/0..9FF90;000.;;C0;0099.;90//;/;//9///////:;9././;/;///...//////;/99//////://9/
@M03495:530:000000000-LYBTV:1:2112:20766:16508 1:N:0:GTGCTCTG+TTCTTCCT
GTCAGCATGTGAGCTTTGGAGTGAAATCTCTTGTCTTAAGGAATAAAGGAAAAAGATTCCGTCGGAGGCTCGGTGCTCTACAGGTTCAACCTTTGTACTCTATTATTGCCTCACATTCCATCTCTTGTGAAAATATATTTGATTGGCTTTTCTGCAGGTTGTTTGCCAGGACTTTCCAAGACCTCCACTAGAAAACACAATAAACTTTTTGGAAGCTGGACAACTATCTTCATTTTTCAGAAACAGTGAAC
+
CCDDDFFFFFFFGGGGGGGGGGGHHHHHHHHHHHHHHHHHHHHHHHHHHHHHHHGGHHHIHHHGGGGGGHHGGGGGHHHHHHHHHGHHHHHHHHHHHHHHHHHHHHHHHHHHHHHHHHHHHHHHHHHHHHHFHHHHHHHHHHHHHHHHHHHHHHHHGHHHHGHHHHHHGHHHHHHHHHHHGGHHHHHHHHHDGHHHHHHFHHHHHHHHHHGGFHFHHHGHHGHHHHHHHHGGGHHHGGGGGFGGGGGGGG0
@M03495:530:000000000-LYBTV:1:2112:14116:16527 1:N:0:GTGCTCTG+TTCTTCCT
GTCAGCATGTGAGCTTTGGTCCAGCCTGAGTCCCTGGTTTATCAACGGCAAAATATAGATCGGAAGAGCACACGTCTGAACTCCAGTCACGTGCTCTGATCTCGTATGCCGTCTTCTGCTTGAAAAAAAAAAAAAACATCAAGTCAAACACAATTATGAGATTGTAGTAGATGAGTACAAAACACCATCGAGGCATACTATGATGATGGTGGATACTGGTATTACTCAAAAAAGAACGTGAGACGATACTA
+
DCDDDFFFFFFFGGGGGGGGGGHHHGHHHHHHHHHHHHHHHHHHHHGGGGGHHHHHHHHHHHGGGGHHHHHHHGHHHGHHHHHHHHHHHHGHHHGHHHHGDGHHGGHHHHGFEHGHHHHHHHHGHHHGGGGG<>--<.111<1=1<110..<.01<1<111:10011<<111110111:10......0:.<.--.000<<1111111<001..01011011111111:000.-.9.<9..<.:0.-..-11
@M03495:530:000000000-LYBTV:1:2112:27202:16531 1:N:0:GTGCTCTG+TTCTTCCT
GTCAGCATGTGAGCTTTGGAATTAGTAAATTCGTTGACGACAGAAGGAGCAAGATAACGACCACAGGGAGGGTGGTTTATCAACGGCAAAATATAGATCGGAAGAGCACACGTCTGAACTCCAGTCACGTGCTCTGATCTCGTATGCCGTCTTCTGCTTGAAAAAAAAAAAAAAGACGTATTGCAAGCTCACAACAACTCTACGGGCTCAGAGCAACACGCTGTGCATCAGATCCAACCATGTATGCAAGC
+
DDDDCFFFFFFFGGGGGGGGGGHHHGGHHHHHGGGHHHGFGGGHGHHHHHHHHHHHHHGGGGGHHHHGGGGEAFGEGHHHHHHHGGGGGHHHHHHHHHHHGGGGHHHHHHHGHHHGHHHHHHHHHHHHGHHHGHHHHGDGHHFGHHHHGGGHGHHHHHHHHHGHHGGFG?---:../...:0000:0.0:0:00...900000..---:0/00/0/....;..:/000:000000000..0000:0:000.
@M03495:530:000000000-LYBTV:1:2112:20209:16553 1:N:0:GTGCTCTG+TTCTTCCT
GTCAGCATGTGAGCTTTGGAGGGCAAGAAGTGTGGTTTATCAACGGCAAAATATAGATCGGAAGAGCACACGTCTGAACTCCAGTCACGTGCTCTGATCTCGTATGCCGTCTTCTGCTTGAAAAAAAAAAAAACAAAAAGAATACAACTGTCATATGTATGATACAGATGACAATAGTGTAGATATCCACTACCATGATTTCATCTATCGAATACTACCGTAGACTCAACACGATATATGCATATAATACA
+
CCDDDFFFFFFFGGGGGGGGGGGGGGGHHHHHGGGHGHHHHHHHGGGGGHHHHHHHHHHHGGGGHHHHHHHGHHHGHHHHHHHHHHHHGHHHGHHHHH4GHHGGHHHHGGGHGHHHHHHHHHHHHGGGGDA/-...<0.<<.0000000/000000000000000000<0000000000000000000000///000<00000000000../0.:000/-....00<:0/0.9-..-00000000000000
@M03495:530:000000000-LYBTV:1:2112:29183:16553 1:N:0:GTGCTCTG+ATCTTCCT
GTCAGCATGTGAGCTTTGTATTTAAATCTCCTGTCTTAGTTAATAGAGGAAAAATATTAAGTCCGAGTAAAAGAGCTCAAAAAGCTCACCTATAATACACAATTACAGCATCAACTTAACTCTCTTGTGACACTATATTACACCGGCTTTTCTGCAGGTTGTTTACCAGGACTTTCCAAGACCTCCACTAGAAAACACAATAAACTTTTTTGAAGCTGGACAACTATCTTCATTTTTTAGAAACAGTGAAC
+
BBBBBF55BB5BBBBBF4BBBFFFHADD5B4B4BBG5D5DADF5D5DA22BBB2B35DD555D5BB0BB5D55ABB3B333B111B333B33B555B53B3B344B3@3?3BB33B@3@3BBBFGHHHFHB43BB4B4444333/>>/>BB?GHH3F0FF2?/<22@G2F//<FG1FBB1AGHHFH0GFC1>1<F0<CC.11GGHFF0GF@?A00:CCGHFHH.//C0GC;0GBFG0-;900;///00000
@M03495:530:000000000-LYBTV:1:2112:23125:16563 1:N:0:GTGCTCTG+TTCTTCCT
GTCAGCATGTGAGCTTTGGAGTGAAATCTCTTGTCTTAAGGAATAAAGGAAAAAGATTCCGTCGGAGGCTCGGTGCTCTACAGGTTCAACCTTTGTACTCTATTATTGCCTCACATTCCATCTCTTGTGAAAATATATTTGATTGGCTTTTCTGCAGGTTGTTTGCCAGGACTTTCCAAGACCTCCACTAGAAAACACAATAAACTTTTTGGAAGCTGGACAACTATCTTCATTTTTCAGAAACAGTGAAC
+
CCCCCFFFFFFFGGGGGGGGGGHHGHHHHHHHHHHHHHHHHHHGHHHHHHHHHGGGHHHHHHHGGGGGGHHGGGGGHHHHHHGFHHHHHHHHHHHHHHHHHHHHGHHHHHGFGHHHHHHHHHHHHHHFHHGHHGHHHHHHHHHHHHGHHHHHHGHHGGHHHGHGHHHHHHGHHHHHHHFHEFHHHHHHHHGFGFHHHHHEGF<BGHHHHHGCFGGHHHFHHHHHFHGHHHGGGGGGGGBFF;CFFBCFFG0
@M03495:530:000000000-LYBTV:1:2112:2127:16589 1:N:0:GTGCTCTG+TTCTTCCT
GTCAGCATGTGAGCTTTGGAATTAGCTGGTTTATCAACGGCAAAATATAGATCGGAAGAGCACACGTCTGAACTCCAGTCACGTGCTCTGATCTCGTATGCCGTCTTCTGCTTGAAAAAAAAACAAATTCTATACCGCGCACAAGAGTAAGCTACTGGCGTTTATCAGCAGCCAGACATCAGCTAACTTCTCACATTCTGGATCTGTATGTATTTGATGCACAGAATTGCAGGTAAGGATTGGAGATAAGT
+
>>>>A4FFFFFFGGGGGGGG5GHFGFFGGEGHGHHFHHEGGGGGHHHFHHFHHEA111FHHGHHHGHHGE5AFGHHHHHGG@EHGGGHGFFH4FGHGGFHHGGFGHGFFHB?FFE?EFHGE>@//<0@1>22>212?/////-0<<01111<1111</.<<-<.DD0;00:/....:/000000:;;000000000000000000;;00000=0;000000009:/0//://9.///////..////////
@M03495:530:000000000-LYBTV:1:2112:7724:16591 1:N:0:GTGCTCTG+TTCTTCCT
GTCAGCATGTGAGCTTTGGAGTGAAATCTCTTGTCTTAAGGAATAAAGGAAAAAGATTCCGTCGGAGGCTCGGTGCTCTACAGGTTCAACCTTTGTACTCTATTATTGCCTCACATTCCATCTCTTGTGAAAATATATTTGATTGGCTTTTCTGCAGGTTGTTTGCCAGGACTTTCCAAGACCTCCACTAGAAAACACAATAAACTTTTTGGAAGCTGGACAACTATCTTCATTTTTCAGAAACAGTGAAC
+
BBBCCFFFFFFFGGGGGGGGGGHHHHHHHHHGHHHHHHHHHGGHHHHHHHHHHHGGHHHHHHHCGGGGGHHGGEGGHHHHHHHHHHGHHHHHHHHHHHGHHHHHHGHHGHHHGHHHHHHGHHHHHHHFHBGHGGHHHHGHHHHHGFHHGHFFHHGGFHHFFFHHHHHHHFHHHHHHHGGHFHHHGGHHHHGHHBFGHHGFHH0DFFHHHHGGHHHHHGEFGHGHHHGH0CFGGGGGGGGBF0CFGGGFGG9
@M03495:530:000000000-LYBTV:1:2112:11937:16592 1:N:0:GTGCTCTG+TTCTTCCT
GTCAGCATGTGAGCTTTGGAGTGAAATCTCTTGTCTTAAGGAATAAAGGAAAAAGATTCCGTCGGAGGCTTGGTGCTCTACAGGTTCAACCTTTGTACTCTATTATTGCCTCACATTCCATCTCTTGTGAAAATATATTTGATTGGCTTTTCTGCAGGTTGTTTGCCAGGACTTTCCAAGACCTCCACTAGAAAACACAATAAACTTTTTGGAAGCTGGACAACTATCTTCATTTTTCAGAAACAGTGAAC
+
ABBBBFFFFFFFGCGGGGGGGGHHHHGHGHHHHGHHHHHHHHHHHHHHHHHHHHGGGHHHHHHGGGGGGH3E?GFHGHHHHHHHHHHHHHGHHHHHHHHHHHHFHHHHHHHHGHHHHHHHHHHHHHHHHHHHHHHHHHHHHGHG3GFFHHHHHHGHGHHHHGHHHHHHHHFGGHHGHHHHEHFGHHHFGHFHGFBFHHEFGHF0<DHHHHGGB<GACGHFHHFHHHHHHHHBGHHHGH9BFFGEBFGFFF0
@M03495:530:000000000-LYBTV:1:2112:22306:16603 1:N:0:GTGCTCTG+TTCTTCCT
GTCAGCATGTGAGCTTTGGTCCAGCCTGAGTCCTGGTTTATCAACGGCAAAATATAGATCGGAAGAGCACACGTCTTAACTCCAGTCACGTGCTCTGATGTCGTATGCCGTCTTCTGCTTGAAAAAAAAAAAAATTCTTTATTAATGATCTCCTAAACCACAAATTAAAAATTAAATACCTTTCTGTATTCCTGGAGAACGGATTTTATCTTTTTTAATTCTGGATGAGCCGGTCAAAAATATATTTGCTT
+
A>AAAFFFFDBFBGGGGFGGGGFF4FGFGFGFDFDCHFGFHH5AF22EECFHEGGFF5HHAAEEE1GHFGHHG??215DBEHH3C5FFGGFEAFGHHHH4B41?BGFD3EFGCFHHGFHHGHHB3BE///C/>/<><11<1>FF1DFBDG11<<000<GG.<CGHHHDF0CGHFCC0;G0;00C00;00:C:C;//.9./9..CAB09090;;;0;AB9BFBF/;BB////--;-./;/.AF//9////;/
@M03495:530:000000000-LYBTV:1:2112:6461:16626 1:N:0:GTGCTCTG+TTCTTCCT
GTCAGCATGTGAGCTTTGGTTTATCAACGGCAAAATATAGATCGGAAGAGCACACGTCTGAACTCCAGTCACGTGCTCTGATCTCGTATGCCGTCTTCTGCTTGAAAAAAAAAAAAAAAAACAAAATAAATAAGATCATGTAATCGCAGAAATAACATTCAAGGCTTTCCATAGACGGGACGAATATGGTAAGAAACAAAGCAACTGAACAGTAATCTATGCCACAGTTGCAAGATGAACACAAAGTACAA
+
DDEEDFFFFFFFGGGGGGGGGGHHHHHHGGGGGHHHHHHHHHHHGGGGHHHHHHHGHHHGHHHHHHHHHHHHGHHHGHHHHFDGHHGGHHHHGGGHGGHHHHHHFHHHHGE>C/><<</--...0<<01111<11=10<111111....-/011100111:110.0//1:11101<..-.----..:11111011///..//0/.//0001/111<111110000..0111:1</011111/.../11111
@M03495:530:000000000-LYBTV:1:2112:13475:16644 1:N:0:GTGCTCTG+TTCTTCCT
GTCAGCATGTGAGCTTTGGTCCAGCCTGAGTCCTCTGGTTTATCAACGGCAAAATATAGATCGGAAGAGCACACGTCTGAACTCCAGTCACGTGCTCTGATCTCGTATGCCGTCTTCTGCTTGAAAAAAAAAAAAACAAGGGTCGTAATAAATAAACAAGACGGATAGATGTCAGCTTGCTAACTTCTTCGACTGCTATGGTACAAACGCCTCACAAGTGCATGATCTCCAAGACGAGATGGTTGATCTCA
+
CBCCDFFFFFFFGGGGGGGGGGHHHGHHHHHHHHHHHHHHHHHHHHHGGGGGHHHHHHHHHHHGGGGHHHHHHHGHHHGHHHHHHHHHHHHGHHHGHHHHH4GHHGGHHHHGGGHGHHHHHHHHHHHHGGGFC@/>...0..>0--...1=1111101.://.....0111111<0<0/.<11/1111<1.....:11<10:11110..--..0.00.1111110<<:1010:./.--..0001.:111<1
@M03495:530:000000000-LYBTV:1:2112:9026:16646 1:N:0:GTGCTCTG+TTCTTCCT
GTCAGCATGTGAGCTTTGGTCCAGCCTGAGTCCTCTGGTTTATCAACGGCAAAATATAGATCGGAAGAGCACACGTCTGAACTCCAGTCACGTGCTCTGATCTCGTATGCCGTCTTCTGCTTGAAAAAAAAAAAAAAAAAAGATGATAAACGAGATCATAACTGTCTATGCTTTAGAGGACAATAGCACATGAGTCAACACAGATCGGTTGTATCTGACTACTCACTAATAGTTATATGTATACTATAGGA
+
CBCCCFFFFFFFGGGGGGGGGGHGHGHHHHHHHHHHHHHHHHHGHHHGGGGGGHHHHHHHHHHGGGGHHHHHHHGGHHGFHHEHHHHHHHHGHHHGHHHHGDGHGGGHHHHGGGHGHHHHHHHGHHHHGGGGC/<<-----.;:0000000.....00;00:;090;00000000000/../.;00009900009000:0...0;0...:-.000000000/000000000;00:00900000000000;0
@M03495:530:000000000-LYBTV:1:2112:3828:16652 1:N:0:GTGCTCTG+TTCTTCCT
GTCAGCATGTGAGCTTTGGTTTATCAACGGCAAAATATAGATCGGAAGAGCACACGTCTGAACTCCAGTCACGTGCTCTGATATCGTATGCCGTCTTCTGCTTGAAAAAAAAAAAAGGGCGACATAATTCACAGAGTAGGGGACAGCCTTGATCGGATTCCTTTCAATCAAGATACACTTCTCACACTTCAGATCTCATCCTGCATTCTGATTCATACCACAGTGTAGTTAAGGGAGTCATGTATTTTGAA
+
BBBBBFBFFFFFGGGGGGFGGGGHHHHHGEGGGHHHHHHHHHHHFEGGHFFHHEGG1GGGHGAGHFGHHHEGEGHHGHHHFE5DEAFHGHHFC1EGFHHHHEHF1GFEBE>/>>/>/?/////</?1>1111=110>=1>...-...<<0/<DG.....00000:00<0::00090;00;:00900;/BBBFGG9000000;0//0;00009:///:/;//../;///99////.9..////;:/99//./
@M03495:530:000000000-LYBTV:1:2112:27167:16659 1:N:0:GTGCTCTG+TTCTTCCT
GTCAGCATGTGAGCTTTGGAGTGAAATCTCTTGTCTTAAGGAATAAAGGAAAAAGATTCCGTCGGAGGCTCGGTGCTCTACAGGTTCAACCTTTGTACTCTATTATTGCCTCACATTCCATCTCTTGTGAAAATATATTTGATTGGCTTTTCTGCAGGTTGTTTGCCAGGACTTTCCAAGACCTCCACTAGAAAACACAATAAACTTTCTGGAAGCTGGACAACTATCTTCATTTTTCAGAAACAGTGAAC
+
BBCCCFFFFFFFGGGGGGGGGGHHHHHHHHHHGHHHHHHHHFHHHHHHHHHHHHGGHHHHHHHGGGGGGHGCFFGGGHHHHEGHHHHHHHHHHHHGHHHHHHHHHHHHHHHGGHHHHHHHHHHHHHHHHHGHFGHHHHHHHGHHHHHHHHHHHHGHHFGHHGHHHHHHHHHHHHHHHGGHGGGGHHHHHHFFHHBHHHHEGGHGGHHHHHHHGFBCFBGAHHHFHHHHHGFBGHGGGG;BFFFGGGFGGG0
@M03495:530:000000000-LYBTV:1:2112:27927:16659 1:N:0:GTGCTCTG+TTCTTCCT
GTCAGCATGTGAGCTTTGGAATTAGCTGGTTTATCAACGGCAAAATATAGATCGGAAGAGCACACGTCTGAACTCCAGTCACGTGCTCTGATCTCGTATGCCGTCTTCTGCTTGAAAAAAAAAAAACACGTGGGAGTGCATTCCGGTATCTGACAGCAGTCGGGCCGAGCTGCCGAGTGCCTCGTGCTTACTCATAATCAGCGTGACTCTTGCCTACCATCCCGCCCCTATCTGTCGCCTCACCATCTGCC
+
AAABBFBFFFFFGGGGGGGGGGHHHHHHHFGGHHHFGHGCGFGHHHHHHFHHHGGGGGGFHHFHHGHHHG5FGGHHHHGFHHFHHHGHHHHHBFGHGAHHHHGEFHGHHHHHFGHHHHEFG@@B////0/0///.<.<=11<>10<-<.000<000./.0<;--------./9.9-9..00009..9;/;////99//////.9.../9///////.99/;...9-9-..//////...9.9..//9////
@M03495:530:000000000-LYBTV:1:2112:11206:16662 1:N:0:GTGCTCTG+TTCTTCCT
GTCAGCATGTGAGCTTTGGAATTAGTAAATTCGTTGACGACAGAAGGAGCAAGATAACGACCACAGGGAGGGTGGTTTATCAACGGCAAAATATAGATCGGAAGAGCACACGTCTGAACTCCAGTCACGTGCTCTGATCTCGTATGCCGTCTTCTGCTTGAAAAAAAAAAAAACTAGAAGAAATCTCACACTCTGACATGGAGTATAGCAATCGGGATCTCAACCGACCACACGCCTATGATCCACCACTC
+
BBBBBFFFFFFFGGGGGGGGGGHHHHHHHHHHGGGGHHGGGGGGHHHHHHHHHHHHHHGGGGGHHHHGFFGGEFGGGHHHHHHHGGGGGHHHHHHHHHHHGGGGGHHHHHHGHHHGHHHHHHHGHHHHGHHHGHHHHH1FGHGGHHHHGGGHGHHHHHHHFHGHHGGGGG;--.000000/:/;000000/;:///////././////;/:9/.:--..////;.9----...--...////////.;.9/
@M03495:530:000000000-LYBTV:1:2112:23352:16663 1:N:0:GTGCTCTG+TTCTTCCT
GTCAGCATGTGAGCTTTGGAGTGAAATCTCTTGTCTTAAGGAATAAAGGAAAAAGATTCCGTCGGAGGCTCGGTGCTCTACAGGTTCAACCTTTGTACTCTATTATTGCCTCACATTCCATCTCTTGTGAAAATATATTTGATTGGCTTTTCTGCAGGTTGTTTGCCAGGACTTTCCAAGACCTCCACTAGAAAACACAATAAACTTTTTGGAAGCTGGACAACTATCTTCATTTTTCAGAAACAGTGAAC
+
CCCCCFFFFFFFGGGGGGGGGFGHHHHHHHHHHHHHHHHHHHHHHHHHHHHHHHGGHIIHHHHGGGFGGHHGGGGGHHHHHHHHGHHHHHHHHHHHHHHHHHHHHHHHHGGHGHHHHHHHHHHHHHHHHHHHHHHHHHHHHEHHHGHHHHHHHHHGHHHHHGHHHHHHHGHHHHHHHHHHGHHHHHHHHHGHHHHHHHHGHFGHHHHHHHGG0GFHHHHHHGHGHHHHHHGGGGGGGGBFFFFFGGFFFGB
@M03495:530:000000000-LYBTV:1:2112:23591:16670 1:N:0:GTGCTCTG+TTCTTCCT
GTCAGCATGTGAGCTTTGGAGTGAAATCTCTTGTCTTAAGGAATAAAGGAAAAAGATTCCGTCGGAGGCTCGGTGCTCTACAGGTTCAACCTTTGTACTCTATTATTGCCTCACATTCCATCTCTTGTGAAAATATATTTGATTGGCTTTTCTGCAGGTTGTTTGCCAGGACTTTCCAAGACCTCCACTAGAAAACACAATAAACTTTTTGGAAGCTGGACAACTATCTTCATTTTTCAGAAACAGTGAAC
+
EEEEEFFFFFFFGGGGGGGGGGHHHHHHHHHHHHHHHHHHHHHHHHHHHHHHHHGGHHHHHHHGGGGGGHHGGFGGHHHHHHHHHHGHHHHHHHHHHHHHHHHHHHHHHHHHHHHHHHHHHHHHHHHHHHHHGHHHHHHHHHHHGGFHHHHHHHHHHHHHHGHHEHHHHHHHHHHHHHGHGHHHHHHHHHHFHGGHHHHGHHGHHHHHHHGGBGHHGHHFHHHGHHHGHHGGGGBFGGFFGGGGGGGGFGE
@M03495:530:000000000-LYBTV:1:2112:2066:16671 1:N:0:GTGCTCTG+TTCTTCCT
GTCAGCATGTGAGCTTTGGTCCAGCCTGAGTCCCTGGTTTATCAACGGCAAAATATAGATCGGAAGAGCACACGTCTGAACTCCAGTCACGTGCTCTGATCTCGTATGCCGTCTTCTGCTTGAAAAAAAACAATTCACCCCGTAGATCTCGATCGTTCAGGTACACCGTGAAACAGGAGGTTCAGCTGATCCCGCACAGACTCCTGTGCTAGCCTGGTGTGGAGAGCCAATGCTGCCGATGCATCCATGTG
+
A>AABFFF4DFFFGGGCGGGGFHGFGGHGFHHHHGHHEGHHHGH5FE22EAGHFGF5GFEA11AAECGHGH2FEGGFEHFGH5FGFGHHHG1?C?F43EFFHGFGGHG43//>FFFHG?GGF03FFFC@C///1@11110/////?<11<0?<>-0.>1111=>00/-....00//:....:0000</000:/.;9;?//;/0:;/000;90//0..//;../9/.;AFB//9//9;---..;/;;BB//9
@M03495:530:000000000-LYBTV:1:2112:3698:16671 1:N:0:GTGCTCTG+TTCTTCCT
GTCAGCATGTGAGCTTTGGTCCGCCTGAGTCCTGGTTTATCAACGGCAAAATATAGATCGGAAGAGCACACGTCTGAACTCCAGTCACGTGCTCTGATCTCGTATGCCGTCTTCTGCTTGAAAAAAAAAAAAAGAAACCATGTCACAAATCATCATATCGACTTCACACATTCGAAACTAACACCTATGATACATTCACCTAGCCTGTATTTCACGTCTAAGAGTGTGACTGTGTAATACGTGTGTATCCT
+
CCCCCFFFFFFFGGGGGGGGFGGGGGHHHHGHHHHGGHHHHHHHGGGGGHHHHHHHGHHHGGGGHHHHHHHFHHHGHHHHHHGGHHGHGHHHGHHGHG4GHHGGHHHHGGGFFHHHHHHHHGHHHGGGG/>/-..000>.11100000.00<000=<00..-..00000.00000.;-000000;/;B0000000000;000;0/0.000000009;./.000;0000000000000000.0//..0:000
@M03495:530:000000000-LYBTV:1:2112:14158:16671 1:N:0:GTGCTCTG+TTCTTCCT
GTCAGCATGTGAGCTTTGGACTCCTGACTGGTTTATCAACGGCAAAATATAGATCGGAAGAGCACACGTCTGAACTCCAGTCACGTGCTCTGATCTCGTATGCCGTCTTCTGCTTGAAAAAAAAAAAAAAAAAAACAAATAAGTACAGTCACATAATCGAACTACACAATAGACATATATACCCTGACGCATCATTAATTACAAGTGTCGACAATATGTAAACTCAGATACATGATCTACTACATGCTATA
+
DDDDDFFFFFFFGGGGGGGGGGHHHHHHHHHHHHHHHHHHGGGGGHHHHHHHHHHHGGGGHHHHHHHGHHHGHHHHHHHHHHHHGHHHGHHHHH4GHHGGHHHHGGGHGHHHHHHHHGHHHGGGG>>>//--<--..<<000000000:0<0000:00../.<000/09000:0<:0<0000000///..-.<<00000000000:00<..-.-000000000000000000:000000::000<00<000
@M03495:530:000000000-LYBTV:1:2112:29344:16680 1:N:0:GTGCTCTG+TTCTTCCT
GTCAGCATGTGAGCTTTGGAATTAGTAAATTCGTTGACGACAGAAGGAGCAAGATAACGACCACAGGTAGGGTGGTTTATCAACGGCAAAATATAGATCGGAAGAGCACACGTCTGAACTCCAGTCACGTGCTCTGATCTCGTATGCCGTCTTCTGCTTGAAAAAAAAAAACTTTCCAAGACCTCCACTAGAAACCACAATAAACTTTTTGGAAGCTTGACAACTATCTTCATTTTTCAGAACAATTGAAC
+
BBBBBFFFFFFFGGGGGGGGDGHHC5BEFFHBFGFFA4BA2EE3GCFCGAGHF2B5ABA1AA0AAB1B5B1B3B>?BE3DHH@CECFGGGHHEHFHHFHEDFCEHAGGHE?/0F??DFGFBGFBHFFFFGCACF22FG2DB0F?FGH1@G@<F<DFD1GC01110--@:-;.0BFFFGG0.//9BABB0909B0/..E..B0FBFEBBBF--/BF.9/9.9/9.//9B//9/99/F//99//.9.///9//
@M03495:530:000000000-LYBTV:1:2112:21435:16701 1:N:0:GTGCTCTG+TTCTTCCT
GTCAGCATGTGAGCTTTGGAGACTGGTTTATCAACGGCAAAATATAGATCGGAAGAGCACACGTCTGAACTCCAGTCACGTGCTCTGATCTCGTATGCCGTCTTCTGCTTGAAAAAAAAAAAAAAAAACATGATGAATACAGTCTATGAGGAATAGTGTGACAATATCATGCTGTTATAATGTATTTAGATACAGGAAGCTCGTAGCTTGACACATTAGGCTTCACGGAGTAATAAATATTCTACTGAAGA
+
DDDDDFFFFFFFGGGGGGGGGGGHHHHHHHHHHHHGGGGGHHHHHHHHHHHGGGGHHHHHHHGHHHGHHHHHHHHHHHHGHHHGHHHHHDGHHGGHHHHGGGHGHHHHHHFBFGHHGGGGG>></---.<000<<0000000000<0000/0/000000000<00:0<00:0<0000000<0:000000:00000/./:900.-...<0/.<00<<0:0000/:0<..-.9/00<000<000<00000000
@M03495:530:000000000-LYBTV:1:2112:27603:16707 1:N:0:GTGCTCTG+TTCTTCCT
GTCAGCATGTGAGCTTTGGAATTAGTAAATTCGTTGACGACAGAAGGAGCAAGATAACGACCACAGGGAGGGTGGTTTATCAACGGCAAAATATAGATCGGAAGAGCACACGTCTGAACTCCAGTCACGTGCTCTGATCTCGTATGCCGTCTTCTGCTTGAAAAAAAAAAAATATGATAGATGAATGCTAGATGGAGTCATTGTCGACAGGATAACTCAACGTCTGATATATATCTATATAAACAACAATT
+
CCCDCFFFFFFFGGGGGGGGGGHHHHHHHHHHGHGHHHGFGGGGHHHHHHHHHHHHHGGGGGGHHHHGFFGGGGGGGHHHHHHGGGGGGHHHHHHHHHHHGCFFHHHHHHHGHHHGHHHHHHHHHHHHGFHHGHGHFF1GHHGGHGHHGEGHGHHFHHHHAGHHHGGGG@-A.011111111111111111011://0/111111..-.-.<0:0<1100/..<<.1<B1111111111111101....<1
@M03495:530:000000000-LYBTV:1:2112:11287:16707 1:N:0:GTGCTCTG+TTCTTCCT
GTCAGCATGTGAGCTTTGGAATTAGTAAATTCGTTGACGACAGAAGGAGCAAGATAACGACCACAGGGAGGGTGGTTTATCAACGGCAAAATATAGATCGGAAGAGCACACGTCTGAACTCCAGTCACGTGCTCTGATCTCGTATGCCGTCTTCTGCTTGAAAAAAAAAAAAACACATAGTGCAACCGCACGCAACAACACAATGTCGCATCAAATACAGTACAACGTGTAGATTATGATAAGCACAGCGT
+
DEEEEFFFFFFFGGGGGGGGGGHHHGHHHHHHGHHHHHGGGGGHHHHHHHHHHHHHHHGGGGGHHHHGGGGGGFGGGHHHHHHHGGGGGHHHHHHHHHHHGGGGHHHHHHHGHHHGHHHHHHHHHHHHGHHHGHHHHHBGHHGGGHHHGGGHGHHGHHHHHHHHHGGG@A<<-....<01111<10.--------<.....<.<011..-9900<11001111:1<-9.//11:11111111001/:<.-9
@M03495:530:000000000-LYBTV:1:2112:28843:16708 1:N:0:GTGCTCTG+TTCTTCCT
GTCAGCATGTGAGCTTTGGTTTATCAACGGCAAAATATAGATCGGAAGAGCACACGTCTGAACTCCAGTCACGTGCTCTGATCTCGTATGCCGTCTTCTGCTTGAAAAAAAAAAATAAACGGAGGAAGACGGATTCATATTGGTACTAGTATGAAACCGAAACTCACCGTGCTTTGAGTACACGCTCAAGTAGCTGGGCTACATTTCTGTACTCACTGTGGTATCATGACGGTACCTGTACACAATGTGCT
+
BBBBBFFFFFFFGFGGGGGGGGHHHHHHGGGGGHGHGHHHHHGHGGGGGHHHHGHGHHHGHHHHGGHHHHFGG1FEFHEGGG5FGGFFHFHHFGGHEBFFHHHHHFGFG?<ECC?02<2@?////?0000///..1111111>>11<1111000000.-<---;00/......;000.00000.-;..00000900/:././0900000;///:////9/9.////////.-;9./:/://///.////9/
@M03495:530:000000000-LYBTV:1:2112:27472:16711 1:N:0:GTGCTCTG+TTCTTCCT
GTCAGCATGTGAGCTTTGGAGCAAGAAACGACCACAGGGAGGGTGGTTTATCAACGGCAAAATATAGATCGGAAGAGCACACGTCTGAACTCCAGTCACGTGCTCTGATCTCGTATGCCGTCTTCTGCTTGAAAAAAAAAAAATATGATACGCTTTAACTATACAATATACGATCTAACATGACATACACAAATCATTCCTACCAAACACGAATGCGTGATAGGTCAGCAGTAACTAGAGTGTGAATACGC
+
DCDDEFFFFFFFGGGGGGGGGGHHHHHHHGGGGGHHHHGGGGGEFGGGHHHHHHHGGGGGGHHHHHHHHHHGGGGHHHHHHHFHHHGHHHHHHHHHHHHGHHHGHHHHF4GHGGGHHHHGGGHGHHHHHHHHHHHHGGGGG--.01111:<.....:1111111:0111<1.9...110010000110000..::<111111<.00<....-9.<1..../<1/1<0/01.11111100011:11111<..
@M03495:530:000000000-LYBTV:1:2112:14579:16715 1:N:0:GTGCTCTG+TTCTTCCT
GTCAGCATGTGAGCTTTGGAGTGAAATCTCTTGTCTTAAGGAATAAAGGAAAAAGATTCCGTCGGAGGCTCGGTGCTCTACAGGTTCAACCTTTGTACTCTATTATTGCCTCACATTCCATCTCTTGTGAAAATATATTTGATTGGCTTTTCTGCAGGTTGTTTGCCAGGACTTTCCAAGACCTCCACTAGAAAACACAATAAACTTTTTGGAAGCTGGACAACTATCTTCATTTTTCAGAAACAGTGAAC
+
CCCDEFFFFFFFGGGGGGGGGGFFGHHHHHHHHHHHHHHHHHHHHHHHHHHHHHGGHIHHHHHGGGGGGHHGGGGGHHHHHHHHHHHHHHHHHHHHHHHHHHHHHHHHHHHHGHHHHHHHHHHHHHHHHHHHHHHHHHHHHHHHHHHHHHHHHHHHHHHHHGHHHHHHHGHHHHHHHGGHGGHHHHHHHHHGHHHHHHHGHHHHHHHHHHGGFHHHHHEHGHHHHHHHHHGGGGGGGGFGFFFGGGFGGGB
@M03495:530:000000000-LYBTV:1:2112:7453:16733 1:N:0:GTGCTCTG+TTCTTCCT
GTCAGCATGTCAGCTTTGGAGTGAAATCTCTTGTCTTAAGGAATAAAGGAAAAAGATTCCGTCGGAGGCTCGGTGCTCTACAGGTTCAACCTTTGTACTCTATTATTGCCTCACATTCCATCTCTTGTGAAAATATATTTGATTGGCTTTTCTGCAGGTTGTTTGCCAGGACTTTCCAAGACCTCCACTAGAAAACACAATAAACTTTTTGGAAGCTGGACAACTATCTTCATTTTTCAGAAACAGTGAAC
+
AABBBFFFFF5DGGGGGGGGGGHHHHHHHHHHGHGHHHHHHHHHHHHGGHHHHHGGHHHHHGHGGGGGGHAFGGGGHHGHHHHHHHHHHHHHHHHHGHHHHHHHHHHHFHHHHHHHGHHHHHHHHHHHHHHGHHHHHHHHGHHHHHGHHHHHHHHHHGHGHGHHHHHHHHHHHHHHHHHHGHHGHGHHGHHHEHHGHHHGHFBGHHHHHHGGGHHHHHHFHGHHHGHHGHGGGGGFGGFGGFFBFGFFEG0
@M03495:530:000000000-LYBTV:1:2112:9399:16735 1:N:0:GTGCTCTG+TTCTTCCT
GTCAGCATGTGAGCTTTGGAGTGAAATCTCTTGTCTTAAGGAATAAAGGAAAAAGATTCCGTCGGAGGCTCGGTGCTCTACAGGTTCAACCTTTGTACTCTATTATTGCCTCACATTCCATCTCTTGTGAAAATATATTTGATTGGCTTTTCTGCAGGTTGTTTGCCAGGACTTTCCAAGACCTCCACTAGAAAACACAATAAACTTTTTGGAAGCTGGACAACTATCTTCATTTTTCAGAAACAGTGAAC
+
CCCDDFFFFFFFGGGGGGGGGGHHHHHHHHHHHHHHHHHHHHHHHHHHHHHHHHGGHIIHHHHGGGGGGHHGGGGGHHHHHHHHHHHHHHHHHHHHHHHHHHHHHHHHHHHHHHHHHHHHHHHHHHHHHHHHHHHHHHHHHFHHHHHHHHHHHHHHGHHHHGHHHHHHGHHHHHHHHHHHHHHHHHHHHHHFHHHHHHHGHHHHHHHHHHGGHHGHHHHGHGHHHHHHHHGGGGGGGGFFGGGGGGGGGG0
@M03495:530:000000000-LYBTV:1:2112:20060:16740 1:N:0:GTGCTCTG+TTCTTCCT
GTCAGCATGTGAGCTTTGGTCCAGCCTGAGTCCTCTGGTTTATCAACGGCAAAATATAGATCGGAAGAGCACACGTCTGAACTCCAGTCACGTGCTCTGATCTCGTATGCCGTCTTCTGCTTGAAAAAAAAAATACTTAGTCATATAGATAGAGAACACTTCTGATCTCCAATCACTGTCATTCCTCTCTTATGCCTTATTCTCCATTAATAGACAGGTCAATGAGCGTACGACTGGTACGACGTAGTAGG
+
CCCCCFFFFFFFGGGGGGGGGGHHHGGHHHHHHHHHHGHHHHHHHHHGGGGGHGHHHHHHHHGGGGDHFGHGHHGHHHGHHHFHHHHHHHHGHGHGHHHHGDGHFFGHHFFGGGHGHGGHHHHHGGHHCCC/DFF1=11?FG??111111@??<11<<01<11=111111=0=/<000=000000000/0;000;00000;<00:0:0;0000000/.:00000009-;.--.....000...--..:000
@M03495:530:000000000-LYBTV:1:2112:3005:16742 1:N:0:GTGCTCTG+TTCTTCCT
GTCAGCATGTGAGCTTTGGAAGTTGACGACAGAAGGAGCAAGATAACGACCACAGGGAGGGTGGTTTATCAACGGCAAAATATAGATCGGAAGAGCACACGTCTGAACTCCAGTCACGTGCTCTGATCTCGTATGCCGTCTTCTGCTTGAAAAAAAAAAAAAAAAACTACACAGGACATAGGTGTAGACTATAGTCACACATGCACATATCATTATAATGTATATGCACTCTGTGAGTAGCTGCACCACTA
+
CCCCCFFFFFFFGGGGGGGFGGGHHHHGGGGGHHHHHHHHHHHHHHHGGGGGHHHHGGGGGEFGGGHHHHHGHGGGGGHHHHGHHHHHHGGGGHHHHHHHGHHHGHHHHHHHHHHHHGHHHGHHHGHBHHHGGHHGHGDGHGHHHHHHHEHFFHG-CD=::---:-.00////....//////9//////////9/////.///;;/////////////;;///;////;///////;/////:9//..//
@M03495:530:000000000-LYBTV:1:2112:24677:16746 1:N:0:GTGCTCTG+TTCTTCCT
GTCAGCATGTGAGCTTTGGAGTGAAATCTCTTGTCTTAAGGAATAAAGGAAAAAGATTCCGTCGGAGGCTCGGTGCTCTACAGGTTCAACCTTTGTACTCTATTATTGCCTCACATTCCATCTCTTGTGAAAATATATTTGATTGGCTTTTCTGCAGGTTGTTTGCCAGGACTTTCCAAGACCTCCACTAGAAAACACAATAAACTTTTTGGAAGCTGGACAACTATCTTCATTTTTCAGAAACAGTGAAC
+
BBCCBFFFFFFFGGGGGGCGGGHHHHHHHHHHHHHGHHHHHGHHHHHHHHHHHHGGHIHHHHHGGGGFGHGGGGGGHHHHHHHHHHHHHHGHHHHHHHHHHHHHHHHFHHHHHHHHHEFHHHHGHHHHHGHFHGHHHHHHHHHHHFHHHHHHHHHHHHGHHGGHHGHHGHHEHHGHGHDHHHHHHHHHHEHDDFHHHHGCGB0<GGGHHHGCCFHFHHGFGCHGHHHHGHGGGGGGGGBFFBBFFFGGEF0
@M03495:530:000000000-LYBTV:1:2112:16819:16750 1:N:0:GTGCTCTG+TTCTTCCT
GTCAGCATGTGAGCTTTGGTCCGCCTGGTTTATCAACGGCAAAATATAGATCGGAAGAGCACACGTCTGAACTCCAGTCACGTGCTCTGATCTCGTATGCCGTCTTCTGCTTGAAAAAAAAAAAAAGAACAAAAACGAGAAACACCGCCCCAAGTTGTGGGAAAATGCTGAACGATAGGGCAGTATATACAAATACACAACGCATCTGTACATTTTCATTCGTACGTGAAAGGATCATATGCTTTGGTGTA
+
EEEEDFFFFFFFGGGGGGGGGGGGGGHHHHHHHHHHHGGGGGHHHHHHHHHHHGGGGHHHHHHHGHHHGHHHHHHHHHHHHGGHHGHHHHHDHHHGGHHHHGGGHGHHHHHHGHHHHHGGGGBB////000<00..-....0//..-<<-<<.<1111....0./1<111100<.9.././../1111111<0<10000..---.-1:11111111111111/<.-//..11./0<.111111110/..90
@M03495:530:000000000-LYBTV:1:2112:3652:16752 1:N:0:GTGCTCTG+TTCTTCCT
GTCAGCATGTGAGCTTTGGAGTGAAATCTCTTGTCTTAAGGAATAAAGGAAAAAGATTCCGTCGGAGGCTCGGTGCTCTACAGGTTCAACCTTTGTACTCTATTATTGCCTCACATTCCATCTCTTGTGAAAATATATTTGATTGGCTTTTCTGCAGGTTGTTTGCCAGGACTTTCCAAGACCTCCACTAGAAAACACAATAAACTTTTTGGAAGCTGGACAACTATCTTCATTTTTCAGAAACAGTGAAC
+
CCCCCFFFFFFFGGGGGGGGGGHHHHHHHHHHHHHHHHHHHHHHHHHHHHHHHHGGHIIHHHHGGGGGGHHGGGGGHHHHHHHHHHHHHHHHHHHHHHHHHHHHGHHHHHHHHHHHHHHHHHHHHHHHHHFHHHHHHHHHHHHGHHHHHHHHHHHGHGHHHGHHHHHHHHHHHHHHHHGHHHHHHHHHHHHHHHHHHFG<GHGHHHGHHHGGGGGHHHHHHHHGHHHHHHGGGGGGGGFFEFGGGGGGGGB
@M03495:530:000000000-LYBTV:1:2112:15505:16766 1:N:0:GTGCTCTG+TTCTTCCT
GTCAGCATGTGAGCTTTGGAGTGAAATCTCTTGTCTTAAGGAATAAAGGAAAAAGATTCCGTCGGAGGCTCGGTGCTCTACAGGTTCAACCTTTGTACTCTATTATTGCCTCACATTCCATCTCTTGTGAAAATATATTTGATTGGCTTTTCTGCAGGTTGTTTGCCAGGACTTTCCAAGACCTCCACTAGAAAACACAATAAACTTTTTGGAAGCTGGACAACTATCTTCATTTTTCAGAAACAGTGAAC
+
CCCCCFFFFFFFGGGGGGGGGGFFGHHHHHHHHHHHHHHHHHHHHHHHHHHHHHGGHIIHHIHGGGGGGHHGGGGGHHHHHHHHHHHHHHHHHHHHHHHHHHHHHHHHHHHHHHHHHHHHHHHHHHHHHHHHHHHHHHHHHHHHHHHHHHHHHHHHHHHHHGHHHHHHGHHHHHHHHHHHHHHHHHHHHGHFGHHHHHHGHHHHHHHHHHGGHHGGHHHHHGHGHHHHHHGGGGGGGGCFFFGGGGFGGG0
@M03495:530:000000000-LYBTV:1:2112:29463:16781 1:N:0:GTGCTCTG+TTCTTCCT
GTCAGCATGTGAGCTTTGGAATTAGTAAATTCGTTGACGACAGAAGGAGCAAGATAACGACCACAGGTAGGGTGGTTTATCAACGGCAAAATATAGATCGGAAGAGCACACGTCTGAACTCCAGTCACGTGCTCTGATCTCGTATGCCGTCTTCTGCTTGAAAAAAAAAAAAAATACAACTAAAGATCAATATTCAAGAGCTATTAGGATATGAAAAAGAAAAACAATTATACAGTATTGATCTCATTTCT
+
BBBBBFFFFFFFBGGGFGGGGCGHHFGHHHHHGFHFHHEFAEGHGHGHHHHHGEB5DBBBAAAAAGEB5BABBB>BFGHHHHEG1EFGGHHFHBHHGBGFGGGAGHHHHHEEGEECGHHGHFGCFGHHGAGHEHFHHE2GFGF/GHHFC/@FGD1FGHFFHGGGFCGGF@----90;00//90000000000;0BF///..////////////9///..../.;...///9////9///9/////://///
@M03495:530:000000000-LYBTV:1:2112:24330:16805 1:N:0:GTGCTCTG+TTCTTCCT
GTCAGCATGTGAGCTTTGGAGTGAAATCTCTTGTCTTAAGGAATAAAGGAAAAAGATTCCGTCGGAGGCTCGGTGCTCTACAGGTTCAACCTTTGTACTCTATTATTGCCTCACATTCCATCTCTTGTGAAAATATATTTGATTGGCTTTTCTGCAGGTTGTTTGCCAGGACTTTCCAAGACCTCCACTAGAAAACACAATAAACTTTTTGGAAGCTGGACAACTATCTTCATTTTTCAGAAACAGTGAAC
+
CCCDDFFFFFFFGGGGGGGGGGHHHHHHHHHHHHHHHHHHHHHHHHHHHHHHHHGGHHHHHIHGGGGGGHHGGGGGHHHHHHHHHHHHHHHHHHHHHHHHHHHHGHHHHHHHHHHHHHHHHHHGHHHHHHGHHGHHHHHHHHHHHHHHHHHHHHHHHHHHHGHHHGHHHHHHHHHGHHGFEHHHHHHHHHHBGHHHHHHGHHDGHHHHHHGGECGEHHHHFHHGHHGHHHGGGGGGGG;FFFFGGGGGGG0
@M03495:530:000000000-LYBTV:1:2112:9891:16814 1:N:0:GTGCTCTG+TTCTTCCT
GTCAGCATGTGAGCTTTGGACTCCTGACTGGTTTATCAACGGCAAAATATAGATCGGAAGAGCACACGTCTGAACTCCAGTCACGTGCTCTGATCTCGTATGCCGTCTTCTGCTTGAAAAAAAAAAAAAAAGAGGTGGGATGGTCTGTGGTACGAGTATGGTGAGATATCATGTGTATCATCGAACGCGCGGTCCATCAGGAGCCTAACCAGTACTCTGACAGACATCAAGCGATAGGAGTACATCACGTA
+
CCDEDFFFFFFFGGGGGGGGGGHHHHHHHHHHHHHHHHHHGGGGGHHHHHHHHHHHGGGGHHGHHHHGHHHGHHHHHHHHHHHHGHHHGHHHHH4GHHGGHHHHGGGHGHHHHHHHHHHHHGG/CD<</<-..0.1..<<C<.011/11//11.....11/111.1111111111<1111110//.-9----.--0110000.../<0/:0.1111<111100/./10000:...<./0/</111100../
@M03495:530:000000000-LYBTV:1:2112:12519:16821 1:N:0:GTGCTCTG+TTCTTCCT
GTCAGCATGTGAGCTTTGGAATTAGTAAATTCGTTGACGACAGAAGGAGCAAGATAACGACCACAGGGAGGGTGGTTTATCAACGGCAAAATATAGATCGGAAGAGCACACGTCTGAACTCCAGTCACGTGCTCTGATCTCGTATGCCGTCTTCTGCTTGAAAAAAAAAAAAACGAAAACAACGACCAACTAATACAAATCTCTACATAACCATCGACATAGCAATAGTCGTTGCAGTCATGAGTCATGTG
+
CDCDDFFFFFFFGGGGGGGGGGHHHHHHHHHHGHHHHHGGGGGHHHHHHHHHHHHHHHGGGGGHHHHGGGGGGGGGFHHHHHHHGGGGGHHHHHHHHHHHGGGGHHHHHHHGHHHGHHHGHHHHHHHHGHHHGHHHHHEHHHGGHHHHGGGHGHHHHHHHFHHHHGGGGG9:-.-...-/...-.--9.;/0000:0000000000000000000./-..;00:000000..9/.;00000000000;000
@M03495:530:000000000-LYBTV:1:2112:4528:16826 1:N:0:GTGCTCTG+TTCTTCCT
GTCAGCATGTGAGCTTTGGACTGGTTTATCAACGGCAAAATATAGATCGGAAGAGCACACGTCTGAACTCCAGTCACGTGCTCTGATCTCGTATGCCGTCTTCTGCTTGAAAAAAAAAAAAAAAAAAAATGCGCATAGATACACTATAACTGTGATATGAGATTATAACTTCATATACAAAAAGGGAACAGTAACAACACTATAGCCATGTAGAAATATATATCAAAGAGTCATGTTGATTTGTCAATATA
+
CCCCCFFFFFFFGGGGGGGGGGHHHHHHHHHHHGGGGGHHHHHHHHHHHGGGGHHHHHHHGHHHGHHHHHGHHHHHHGHHHGHHHHH4GHHFGHHHHGGGHGHHHHHHHHH3FHEGGGC/>/>/-----.01..-..01111101/1111:1<<<11111111111<11:11111111100.....<.E:/1<1110.<.</11<100101111<11:11111<11<1//101111<11<111<:1111:1
@M03495:530:000000000-LYBTV:1:2112:10960:16831 1:N:0:GTGCTCTG+TTCTTCCT
GTCAGCATGTGAGCTTTGGAGGGCAAGAAGTGGTTGTGACATTGCTATGGCAGCTAGAGCTGGTTTATCAACGGCAAAATATAGATCGGAAGAGCACACGTCTGAACTCCAGTCACGTGCTCTGATCTCGTATGCCGTCTTCTGCTTGAAAAAAAAAAAAAACATATAATATGTATAACTGTGTATTTAGACTCTCACTGCTACAGCATGCACTGTTGCACGAATGAATACAGTGTGGACGACTGAGATAA
+
CCCDDFFFFFFFGGGGGGGGGGGGGGGHHHHHHGFGGGHHHHHHHHHHHHHHGGHHHHHHHHHHHHHHHHHHGGGGGHHHHHHHHHHHGGGGHHHHHHHGHHHGHHHHHHHHHHHHGHHHGHHFHH4GGHGGHHHHGGGHGHGHHHHHHHHHHGGEEE<@--..00;00:000000;::00000000000000:000000000;000:00000:/0::0:0:..90::0000:00;0.00--;;.00;000
@M03495:530:000000000-LYBTV:1:2112:9266:16840 1:N:0:GTGCTCTG+TTCTTCCT
GTCAGCATGTGAGCTTTGGTCCAGCCTGAGTCCTGGTTTATCAACGGCAAAATATAGATCGGAAGAGCACACGTCTGAACTCCAGTCACGTGCTCTGATCTCGTATGCCGTCTTCTGCTTGAAAAAAAAAAAAACAAAAATTGATCAAAATCAGTTAGATGAAACTGCTCACTGTAAAGATAACGATGAAATACATATAACTAGAACAATATTATCTAATGATAGATCCAGACTTGCTATTAAAGACTGTG
+
DDDDDFFFFFFFGGGGGGGGGGHHHGHHHHHHHHHHHHHHHHHHHGGGGGHHHHHHHHHHHGGGGHHHHHHHGHHHGHHHHHHHHHHHHGHHHGHHHFH4FHHFGHHHHGGGHGHHHHHHHHHHGHGGGDCD//...<0.<11111100000000=00=000000000<0:0000000000000....0000000<00:00:00000/<0000000<0:00000000:0000.00000<00<0000/0000
@M03495:530:000000000-LYBTV:1:2112:20152:16852 1:N:0:GTGCTCTG+TTCTTCCT
GTCAGCATGTGAGCTTTGGTCCACCTGATCCTGGTTTATCAACGGCAAAATATAGATCGGAAGAGCACACGTCTGAACTCCAGTCACGTGCTCTGATCTCGTATGCCGTCTTCTGCTTGAAAAAAAAAAAAAAACACAAAGCAATTGTCTTGAACACTTCATCTGTTCACAAACATCAAATCCACATTTAATGGTATATCACTGGTGTATCTATGCATGAGTTGGTGAACTGAGGTGAAGATGCAGATAAT
+
CCCCCFFFFFFFGGGGGGGGGGHHHHHHHHHHHHHHHHHHHHHGGGGGHHHHHHHHHHHFEGGHHHHHHHGHHHGHHHHHHHHHHHHGHHHGHHHHH4GHHGGHHHHGGGHGHHHHHHHHGHHGGGGCB/>/->..0...//0<000000000000:000000;00000000...0000000000:00;00900000000000;/0/900000090000000000..0000000.;.00009000000000
@M03495:530:000000000-LYBTV:1:2112:22399:16855 1:N:0:GTGCTCTG+TTCTTCCT
GTCAGCATGTGAGCTTTGGATGGTTCTGGTTTATCAACGGCAAAATATAGATCGGAAGAGCACACGTCTGAACTCCAGTCACGTGCTCTGATATCGTATGCCGTCTTCTGCTTGAAAAAAAAAAAAAGCTAGAAGCACGCACACACTCGAGCAGATTCGGAGTCACAGGATGCGCCTCCAGCACGTCGAATCCAGTAACTTTACCCAGCCTCTATGTCAACACTCATCATACGCTCTACCTCATTCTACAG
+
BBBBBFFFFFFFGGGGGGGGGGGDFGHHHHHHHGHHHHGGGGGHHHHHHFHHHHGGGGGHHHGHHGGHHG5FHHHHHHHHHHFHGHGHHHHH4FHGFGHEGGG?EHGHGH44B?G3GEGF//>/////0?111F1<10<-<-<.<<//....-;/<C0...:;/0;00;.09/;.9...;///9AF.--.0.///9/B/////;//:...9./;///;////./////////:.9..///9//////////
@M03495:530:000000000-LYBTV:1:2112:26138:16860 1:N:0:GTGCTCTG+TTCTTCCT
GTCAGCATGTGAGCTTTGGAGTGAAATCTCTTGTCTTAAGGAATAAAGGAAAAAGATTCCGTCGGAGGCTCGGTGCTCTACAGGTTCAACCTTTGTACTCTATTATTGCCTCACATTCCATCTCTTGTGAAAATATATTTGATTGGCTTTTCTGCAGGTTGTTTGCCAGGACTTTCCAAGACCTCCACTAGAAAACACAATAAACTTTTTGGAAGCTGGACAACTATCTTCATTTTTCAGAAACAGTGAAC
+
CBCDCFFFFFFFGGGGGGGGGGHHHHHHHHHHHHHHHHHHHHHHHHHHHHHHHHGGHHHHHHHGGGGGGHHGGGGGHHHHHHHHHHHHHHHHHHHHGHHHHHHHHHHHHHHGGHHHHHHHHHHHHHHHHHHHHHHHHHHHHHHHHHHHHHHHHHHHHHHHHGHHHHHHHHHHHHHHHGHHHHHHHHHHHHHGHHHHHHHGHGGGHHHHHHGGHHHEHHHHHHHGHHHHHHGGGGGGGGBFFGGGGGGGGG0
@M03495:530:000000000-LYBTV:1:2112:9078:16883 1:N:0:GTGCTCTG+TTCTTCCT
GTCAGCATGTGAGCTTTGGTTTATCAACGGCAAAATATAGATCGGAAGAGCACACGTCTGAACTCCAGTCACGTGCTCTGATCTCGTATGCCGTCTTCTGCTTGAAAAAAAAAAAAGAATACAGCATTTAAAAAACCAGTGAATTGGCAATCACCACTCAAAAATACCTCAAGAACCTTAGATCAGTTAGTACATTTGCTAACTATACCTGCGTTGCCATTCAACAGTAACTCACTGTAGATTCTTAAGCG
+
AAABBFFFFFFFGGGGGGGGGGHHHHHHGGGGGHHHHHHHHHHGGGGGHHHHHHHGHGHGHHHHHHHHHHHGGHHFGHHHHG5FGHFGHHGHGGEGGGHHHHHHHGHHHGEED/>///02>@221011111111-..>.111<11<1000/00//0./<</00:.00000/::0//./0000000000;000000;000000/000000009-;.-.//////9/////////////;////////////-
@M03495:530:000000000-LYBTV:1:2112:29573:16905 1:N:0:GTGCTCTG+TTCTTCCT
GTCAGCATGTGAGCTTTGGAGACTGGTTTATCAACGGCAAAATATAGATCGGAATAGCACACGTCTGTACTCCAGTCACGTGCTCTGATCTCGTATGCCGTCTTCTGCTTGAAAAAAAAAAAAAAAACAATTAATCATAACATCAGAATACTTACATTAAATATTCATAATACTTGCATGTTTTAGTCATATATCTTACTATACATTATTGGTTTGTTATTTCTCACAACATAACCTCTCATCACTCTCTT
+
BBBCCFFFFFFFGGGGGGGGGGGHHHFHHHHCHHHGGGGGGHHHHGHGHHHGGGB3BBDBBBEGEHGDBD5ABGHHHGHGHG1FHHHHG4FFHEGHHHHGGGHGFHHFHGGAGHFFGGGGC/>///-...1111<1000000=000000000000;00000000000;000000000000000/0/0;000000000000000000000000;...//0;090000000../00000/0/00009000000
@M03495:530:000000000-LYBTV:1:2112:14781:16928 1:N:0:GTGCTCTG+TTCTTCCT
GTCAGCATGTGAGCTTTGGTCCAGCCTGAGTCCTGGTTTATCAACGGCAAAATATAGATCGGAAGAGCACACGTCTGAACTCCAGTCACGTGCTCTGATCTCGTATGCCGTCTTCTGCTTGAAAAAAAAAAAACAAACGACTGCACCATAGGTCTACGTCAATCAAATAGCCATTACTGTAGTGTGTAACTTCAATATCATGGTACCGATATATCACAACATACCGGATATATACTATACGTTGTAACGTT
+
CCCDDFFFFFFFGGGGGGGGGGGHHGHHHHHHHHHHHHHHHHHHHGGGGGHHHHHHHHHHHGGGGHHHHHHHGHHHGHHHHHHHHHHHHGHHHGHHHHHBHHHFGHHHHGFEHGHHHHHHHHHGHHGGGFD@<///0...-..011/.000000000..<..000<000000000<0000000:00.000000::000000000000..---0000000../00/.-<.<0000<00000.0<<.<0<.:/
@M03495:530:000000000-LYBTV:1:2112:16986:16969 1:N:0:GTGCTCTG+TTCTTCCT
GTCAGCATGTGAGCTTTGGAATTAGTAAATTCGTTGACGACAGAAGGAGCAAGATAACGACCACAGGGAGGGTGGTTTATCAACGGCAAAATATAGATCGGAAGAGCACACGTCTGAACTCCAGTCACGTGCTCTGATCTCGTATGCCGTCTTCTGCTTGAAAAAAAAAAAACAAAAATCATGTGCAGAAATATCCAGTATGGTGCTATCTACCTCGGCCTGTCACTCGCTTACTCTCACGTTGGGCATCA
+
CCCCCFFFFFFFGGGGGGGGGGHHHGHHHHHHGHHHHHGGGGGHHHHHHHHHHHHHHHGGGGGHHHHGGGGGGGGGGHHHHHGHGGGGGHHHHHHHHHHHGGGGHHHHHHHGHHHGHHHHHHHHHHHHGHHHGHHHHHFHHHGGHHGHGGGHGHHHHHHHHHHHHGGGGG=-......=00000;000090000090;0000/00:900/000000...9..000000.-.;A00000;9..:..-.///0
@M03495:530:000000000-LYBTV:1:2112:7688:16972 1:N:0:GTGCTCTG+TTCTTCCT
GTCAGCATGTGAGCTTTGGTCCAGCCTGAGTCCTGGTTTATCAACGCAAAATATAGATCGGAAGAGCACACGTCTGAACTCCAGTCACGTGCTCTGATCTCGTATGCCGTCTTCTGCTTGAAAAAAAACAAATACCAAATCCCCCTACAATGAAAGACACAAGTAATTACTCCAACCCTTTACCAAGTAAAATTTGTTAGCAATTCTTTAGCTCATCAGGGTACTCGTACTGATATACAGATTACCAACAA
+
AABBBCFFFFFFGGGFGFFGGGFHHGHFGGGHHGHGAFGHHHHHHGGGGGHHHHHFHHEGEGGCFHHHHH10GEGFFBHHHH@FHHGHGHGHEHHHHD4GHHGGGBFF@>>FF4DEGFHHFGHGH?C//?/02@G2F2/@222/?<F0C111<1?1<0CF0>011>11==11<C/<..</0D=<D0.;0:;00/000:0000000<0<;00000;00000.;;/009...;0;000090000900;;:.;.
@M03495:530:000000000-LYBTV:1:2112:28889:16975 1:N:0:GTGCTCTG+TTCTTCCT
GTCAGCATGTGAGCTTTGGAATTAGCTGGTTTATCAACGGCAAAATATAGATCGGAAGAGCACACGTCTGAACTCCAGTCACGTGCTCTGATCTCGTATGCCGTCTTCTGCTTGAAAAAAAAAAAACTATCTTTAAACTAATGTGTGTCTATTCCATACTACTGTACTCCACCAGCCATTTCACTTCCCTTTTTCACACGTTTGGTAACTCCGATCACAGTCTATGCAAACTCCTCTCGTATCCACTGTTG
+
AAABBFFFFFFFGGGGGGGGGGHHHGHGHHHHHHHHHHGGGGGGGGHHHHHHHGDGGGHHHHHHHGHHHG5BGHHHHGHHHHGHHGGHHHGF4GFHFGHHHGEEGHGHHHHHHHHHGGGG//C////111<?111<1?111111<<0>111111111101<00000000///.<C.:.000000;000/00000;000;9.:/.:.009000.-.-9/0090000///:/./;//.9/.:././/;9////
@M03495:530:000000000-LYBTV:1:2112:4352:16993 1:N:0:GTGCTCTG+TTCTTCCT
GTCAGCATGTGAGCTTTGGTTTATCAACGGCAAAATATAGATCGGAAGAGCACACGTCTGAACTCCAGTCACGTGCTCTGATATCGTATGCCGTCTTCTGCTTGAAAAAAATAAAAGTCAAGTCTACGCGCTAGAGGGCATTACTTTCGCGGAGCACATTGGTAACGACATGTCTCTCCCCGCTGCTTACACTATGTGAGCTCTACTCTCTCCTGCTTTCCTGGGTACTATTCAGCGTGATTCTCTCCAAA
+
A>>AAF1BD@BFBFGGGFFCFGHHBGHHGEGEGHHHHFHCAGH/EAAEF0BEHFFEHCFGFH1FFGGBGF1FE0>>/FGH1F2DBFGGHHEF/E/GFDHHFHHFCBB10EGHF11>11222121221///>///@10/??GEBB1<11/.-----../0=00=000..-:.0000C0G:CC@---.000000;/000000/9900009////////B/;9/9/9-;///9;/9;;/-::-//9///9;/;9
@M03495:530:000000000-LYBTV:1:2112:21413:17001 1:N:0:GTGCTCTG+TTCTTCCT
GTCAGCATGTGAGCTTTGGAGTGAAATCTCTTGTCTTAAGGAATAAAGGAAAAAGATTCCGTCGGAGGCTCGGTGCTCTACAGGTTCAACCTTTGTACTCTATTATTGCCTCACATTCCATCTCTTGTGAAAATATATTTGATTGGCTTTTCTGCAGGTTGTTTGCCAGGACTTTCCAAGACCTCCACTAGAAAACACAATAAACTTTTTGGAAGCTGGACAACTATCTTCATTTTTCAGAAACAGTGAAA
+
CCCCCFFFFFFFGGGGGGGGGGHHHHHHHHHHHHHHHHHHHHHHHHHHHHHHHHGGHHHHHHHGGGGGGHGGGFGGHHHHHHHHHHHHHHHHHHHGHHHHHHHHHHHHHHHHHHHHHHHHHHHHHHHHHHHHHHHHHHHHHGHHHHHHHHHHHHHHHHHHHGHHHHHHGHHHHHHHHHHHGHHHHHHHHGGHGGHHHHHGHHHGHHHHHHGGHHHGFHHEHFGHHHHHHHFFFGGGGGFFEFFFGGFFFF0
@M03495:530:000000000-LYBTV:1:2112:19784:17012 1:N:0:GTGCTCTG+TTCTTCCT
GTCAGCATGTGAGCTTTGGTCCAGCCTGAGTCCTGGTTTATCAACGGCAAAATATAGATCGGAAGAGCACACGTCTGAACTCCAGTCACGTGCTCTGATCTCGTATGCCGTCTTCTGCTTGAAAAAAAAAAAGACGGACAATCCTGAAGCTGGCCGCATTCTGTCCTAGATGTATCGCTCCGTGACCGGAGAGCTATCCCGCGTGGGTGCCTCCTACCCTCCCTCTCGTGATCAGCCAATCTCGCTCATCA
+
BAABBFFFFDFFGGGGGGGGGGHHGGHGGFHHHHGFHHHHHHHHHGGGGGHFHHHHHHGHHGEGGHHHHHHHGHHHEFHHHHGHHHHHHGHHGGHHGHH4BBE?EGHFFGFEGGFHHGHGHGFFFGECC/////?///--01<0F11C1F11/.<---..0;0:<C000;0C000;:.::;9....;-----..;09/;/.--;---.../;/..99:./.9...9;..9/////;/9.////..;../;/
@M03495:530:000000000-LYBTV:1:2112:9338:17023 1:N:0:GTGCTCTG+TTCTTCCT
GTCAGCATGTGAGCTTTGGAATTAGTAAATTCGTTGACGACAGAAGGAGCAAGATAACGACCACAGGGAGGGTGGTTTATCAACGGCAAAATATAGATCGGAAGAGCACACGTCTGAACTCCAGTCACGTGCTCTGATCTCGTATGCCGTCTTCTGCTTGAAAAAAAAAAAAACCAGGCTACTGCGGCGTGTGGCCAACCTTGAGAACAGACAACTGTAATATTTTTACTCACGTCAGAGCCACAGGCCTT
+
CCCCDFFFFFFFGGGGGGGGGGHHHHHHHHHHGHHHHHGFGGGHHHHHHHHHHHHHHHGGGGGHHHHGGGGGEFGEGHHHHHHHGGGGGHHHHHHHHHHHGGGGHHHHHHHGHGHGHHHHHHHHHHHHGHHHGHHHHF1GHHGGHHHHGDGHGHHHHHHHHHHHHGGCGGA?-.......0/000.----;...9.;.../00:0:0:/:/.//:0/00::000000.0000:.:.9.00/.//.....00
@M03495:530:000000000-LYBTV:1:2112:6987:17026 1:N:0:GTGCTCTG+TTCTTCCT
GTCAGCATGTGAGCTTTGGAGTGAAATCTCTTGTCTTAAGGAATAAAGGAAAAAGATTCCGTCGGAGGCTCGGTGCTCTACAGGTTCAACCTTTGTACTCTATTATTGCCTCACATTCCATCTCTTGTGAAAATATATTTGATTGGCTTTTCTGCAGGTTGTTTGCCAGGACTTTCCAAGACCTCCACTAGAAAACACAATAAACTTTTTGGAAGCTGGACAACTATCTTCATTTTTCAGAAACAGTGAAC
+
CCCDCFFFFFFFGGGGGGGGGGHHHHHHHHHHHHHHHHHHHHHHHHHHHHHHHHGGHIIHHHHGGGGGGHHGGGGGHHHHHHHHHHHHHHHHHHHHHHHHHHHHHHHHHHHHHHHHHHHHHHHHHHHHHFHHGGHHHHGHHHHHHHHGHHHHHHGHHHHHHGHHHHHHGGHHHHHHHHBGHHHHHHHHHHGHFHGHHHHGHHDGHHHHHHGGHHHHHHHHHHHHHHHGHHGGGGGGGGGFFFBFGGFGFG0
@M03495:530:000000000-LYBTV:1:2112:20753:17038 1:N:0:GTGCTCTG+TTCTTCCT
GTCAGCATGTGAGCTTTGGAGTGAAATCTCTTGTCTTAAGGAATAAAGGAAAAAGATTCCGTCGGAGGCTCGGTGCTCTACAGGTTCAACCTTTGTACTCTATTATTGCCTCACATTCCATCTCTTGTGAAAATATATTTGATTGGCTTTTCTGCAGGTTGTTTGCCAGGACTTTCCAAGACCTCCACTAGAAAACACAATAAACTTTTTGGAAGCTGGACAACTATCTTCATTTTTCAGAAACAGTGAAC
+
CCCCCFFFFFFFGGGGGGGGGGHHHHHHHHHHHHHHHHHHHHHHHHHHHHHHHHGGHIHIHHHGGGGGGHHGGGGGHHHHHHHHHHHHHHHHHHHHHHHHHHHHHHHHHHHHHHHHHHHHHHHHHHHHHHHHHHHHHHHHHHHHHHHFHHHHHHHHGHHHHGHHGHGHHFHHHHHHHHHHHHHHHHHHHHHBHHHHGFHCHGHFHHHHHHGGGHHHHHHHHHHHHHHHGHGGGGGGGGFFFCCGFGGGGG0
@M03495:530:000000000-LYBTV:1:2112:17775:17040 1:N:0:GTGCTCTG+TTCTTCCT
GTCAGCATGTGAGCTTTGGAGTGAAATCTCTTGTCTTAAGGAATAAAGGAAAAAGATTCCGTCGGAGGCTCGGTGCTCTACAGGTTCAACCTTTGTACTCTATTATTGCCTCACATTCCATCTCTTGTGAAAATATATTTGATTGGCTTTTCTGCAGGTTGTTTGCCAGGACTTTCCAAGACCTCCACTAGAAAACACAATAAACTTTTTGGAAGCTGGACAACTATCTTCATTTTTCAGAAACAGTGAAC
+
CCCCCFFFFFFFGGGGGGGGGGHHHHHHHHHHHHHHHHHHHHHHHHHHHHHHHHGGHHHHHHHGGGGGGHHGGGGGHHHHHHHHHHHHHHHHHHHHHHHHHHHHHHHHHHHHHHHHHHHHHHHHHHHHHHHHHHHGHHHHHHHHHHHHHHHHHHHHHHHHHGHHHGHHGHHHHHHHHHHHHHHHHHHHHHHBHHHHHHHGHHGGHGHHHHGGBFHGHHHGHGHHHHHHGHGFFGFGGGFFGBFGGGGGFGB
@M03495:530:000000000-LYBTV:1:2112:25574:17139 1:N:0:GTGCTCTG+TTCTTCCT
GTCAGCATGTGAGCTTTGGAGTGAAATCTCTTGTCTTAAGGAATAAAGGAAAAAGATTCCGTCGGAGGCTCGGTGCTCTACAGGTTCAACCTTTGTACTCTATTATTGCCTCACATTCCATCTCTTGTGAAAATATATTTGATTGGCTTTTCTGCAGGTTGTTTGCCAGGACTTTCCAAGACCTCCACTAGAAAACACAATAAACTTTTTGGAAGCTGGACAACTATCTTCATTTTTCAGAAACAGTGAAC
+
CCCCCFFFFFFFGGGGGGGGGGHHHGHHHHHHHHHHGHHHHHHHHHHHGHHHHHGGHIHIHHHGGGGGGHHGGGGGHHHHHHHGHHHHGHHHHHHHHHHHHHHHHHHHHHHHHHHGHGHHHHHHHHHHHHHHGGHHHHHHHHHHHHHHHHHHHHHHHHHHHGHHHHHHHHHHHHHHHHHHGHHHHHHHHHGHHHHHHHGCHGGDGHHHHHGGFGHHFHHGHHHHHHHHHHGGGGGGGGFFFFGGGFBBGGB
@M03495:530:000000000-LYBTV:1:2112:5880:17146 1:N:0:GTGCTCTG+TTCTTCCT
GTCAGCATGTGAGCTTTGGAAATTAGTAAATTCGATAACGACCACAGGGAGGGTGGTTTATCAACGGCAAAATATAGATCGGAAGAGCACACGTCTGAACTCCAGTCACGTGCTCTGATCTCGTATGCCGTCTTCTGCTTGAAAAAAAAAAATGCAGGTAGTTTGCCAGGACAGGACGTGATTGCTGGAGCAGGTATGATATACTTCTAGGATTTGACAGATGAATAATTTACATCTATATCTAACTTTGA
+
BBBBBFFFFFFFGGGGGGGGFG45GBGGGBGGGFFH4FBEAFEE2GAGGG?001BEFGFEFF55BAEE00123B4FE4FD?11?A1?1FGFAEGEHEHFFHHFBEHHFHCH/??4FD?21BG0??FH??<//@F2GD1GHHHC110/---<-.=<00.;0<;C;0000::../...9@99CF9CF;B/9;;EF..0;;09000;00/////9BFFFBBBBB/9;9;BBBB/BFFF/B/FFB/9FF//////
@M03495:530:000000000-LYBTV:1:2112:20700:17156 1:N:0:GTGCTCTG+TTCTTCCT
GTCAGCATGTGAGCTTTGGAGGGTGGTTTATCAACGGCAAAATATAGATCGGAAGAGCACACGTCTGAACTCCAGTCACGTGCTCTGATCTCGTATGCCGTCTTCTGCTTGAAAAAAAAAAACTAAGAGACTCAAAATACAGGGACACGTCTGTCTGCCTATTAACCGATTTTGATTCTCAAATAAATGAGGCACAATCATTGGTTTCTTATGTTTATATCACTGACAAAACTGTGCTACATGGATATGGT
+
BBBBBFFFFFFFGGGGGGGFGGGGGGGGHHHHGHHGGGGFHHHHHHHHHHHGGFEHGHHHHHGHHHGHHHHHHHHHHHHGHHHGHHGHE4FGHGGHHHGGEEGGHHHHHHHBFFFHGG//<//1111<1?01<111<F1>110.......<<.=<000<DG0=0;:0-::.:00.;000009000;00000/...//0/0000009C000000/////////////9//.;99///////9//.///;/9/
@M03495:530:000000000-LYBTV:1:2112:5621:17157 1:N:0:GTGCTCTG+TTCTTCCT
GTCAGCATGTGAGCTTTGGATGGTTCTGGTTTATCAACGGCAAAATATAGATCGGAAGAGCACACGTCTGAACTCCAGTCACGTGCTCTGATCTCGTATGCCGTCTTCTGCTTGAAAAAAAAAAAAAAAAAAAATCACAAAGAACATTCAACTGCAGCATACTTAATATCACATAATCAGTTCATAAAAAAGGATAAATGCAGTCCGAATACCATGAGAACGTGGTGATCACGTGTATGATGACATTATAT
+
BBBCDFFFFFFFGGGGGGGGGGGHHHHHHHHHHHHHHHGGGGGHHHHHHHHHHHGGGGHHHHHHHGHHHGHHHHHHHHHHHHGHHHGHHHHHBGHHGGHHHHGGGHGHHHHHHHHHHHHGGGGG><</->-<-<.000<<.//.//11111:1<0000.11011111<111:010111<:11<11<<110<../000111111100..<..00011001:0..<...1111/<..</1111110011<111
@M03495:530:000000000-LYBTV:1:2112:22083:17162 1:N:0:GTGCTCTG+TTCTTCCT
GTCAGCATGTGAGCTTTGGTCCAGCCTGAGTCCTGGTTTATCAACGGCAAAATATAGATCGGAAGAGCACACGTCTGAACTCCAGTCACGTGCTCTGATCTCGTATGCCGTCTTCTGCTTGAAAAAAAAAAAAATATGCATAAGAGACTTCCAGTACTAATGAACACGAGAACACATACTCTCAGTGCACACAGCCCTCATGTCGTCTACTACTGTAACATACAGGTTATCATATTCCTTCGATTTTATTA
+
CCCCCFFFFFFFGGGGGGGGGGHHGGHGGGFHHHGHHHHHHHHHHGGGGGHGHHGHHHHHHGGGGHGHHHHHGHHHAGHFHHHHGFHHHGGHHGHHGGG4GHGFGHHHGGEEGFHHGHHHEFHFHHGGGG/<//01111111<11100<1>000=0000000=000/.:-../:/.00000000009000;....../..9;00..9..0000000//////;////;//////;//////.9//.//:;/
@M03495:530:000000000-LYBTV:1:2112:11451:17178 1:N:0:GTGCTCTG+TTCTTCCT
GTCAGCATGTGAGCTTTGGAATTAGCTGGTTTATCAACGGCAAAATATAGATCGGAAGAGCACACGTCTGAACTCCAGTCACGTGCTCTGATCTCGTATGCCGTCTTCTGCTTGAAAAAAAAAAAAAAAAAAACAATATTAAATATCGTGACTGTTACGAATAAAATTATGAAGAAAAAGACACTAGGCGAACTCGATGATATAGCAGTCAGAAATAACTGATATACAACGAATTATACACAGGTTAATGG
+
CCCCDFFFFFFFGGGGGGGGGGHHHHHHHHHHHHHHHHGGGGGHHHHHHHHHHHGGGGHHHHHHHGHHHGHHHHHHHHHHHHGHHHGHHHHHFHHHGGHHHHGGGHGHHGHHHHGGHHHGGGFBBB</<<<-<...0111<111111././.11<111....<111100111111///<../:/0/0//----.<../1<1B111<101001110<11011011111100-....111<100..001111:
@M03495:530:000000000-LYBTV:1:2112:15441:17192 1:N:0:GTGCTCTG+TTCTTCCT
GTCAGCATGTGAGCTTTGGAATTAGTAAATTCGTTGACGACAGAAGGAGCAAGATAACGACCACAGGGAGGGTGGTTTATCAACGGCAAAATATAGATCGGAAGAGCACACGTCTGAACTCCAGTCACGTGCTCTGATTTCGTATGCCGTCTTCTGCTTGAAAAAAAAGAACTTTCCAAGACCTCCACTAGAAAACACAATAAACTTTTTGGAAGCTGGACAACTATCTTCATTTTTCAGAAACAGTGAAC
+
BBBBBFFFFFFFGGGGGGGGBG4FEBDFDEGEFHF44AAAAEE3F3ABFAGHEHDGDDAF0A0AABGG1E?F1BE1F?CBGH@3E/EGG0FHEHF?G44?/E?/F?03GCC<??B/12F1?F1<GD11C@<?/11<FH1@1?G00GH?<E@<F11111F10<00.--;..:/0;;;BCGFGHGGEGFGGFGG0;BBEGG.CFFFBBBBBF@-;99.BF..AB9EFBB/BFFFFFFEF//9/9BBFEBB/99
@M03495:530:000000000-LYBTV:1:2112:12379:17222 1:N:0:GTGCTCTG+TTCTTCCT
GTCAGCATGTGAGCTTTGGACTCCTGACTGGTTTATCAACGGCAAAATATAGATCGGAAGAGCACACGTCTGAACTCCAGTCACGTGCTCTGATCTCGTATGCCGTCTTCTGCTTGAAAAAAAAAAAAAACAAGTACACATGGACAACTCGATGATCTAGTTATGCCATCCAACAATCTACACAGTGGTTCCATCGAACTAAACGACACAATGCTGAATGTAGACCGACAGTCAGCCGAACGACACACTGG
+
DDCCDFFFFFFFGGGGGGGGGGHHHHHHHHHHHHHHHHHHGGGGGHHHHHHHHHHHGGGGHHHHHHHGHHHGHHHHHHHHHGHHGHHHGHHHHHFHHHGGHHHHGGGHGHHHHHHHHHHHHGGF?/B</><.<0<11<11110100..0<..<00=000000:0000000.000:.0000:0/0:00/09;00;;.//..0000..---/:0:0;:0000:00000-----00000/-----.---:./0/
@M03495:530:000000000-LYBTV:1:2112:11932:17228 1:N:0:GTGCTCTG+TTCTTCCT
GTCAGCATGTGAGCTTTGGACTCCTGACTGGTTTATCAACGGCAAAATATAGATCGGAAGAGCACACGTCTGAACTCCAGTCACGTGCTCTGATCTCGTATGCCGTCTTCTGCTTGAAAAAAAAAAAAATCACAAAACACGGATAACTCTGAATTATACAGAAGACACAGGAGAAAAGAGCGGAGCAATCAGCGAGGCTAAGAGGCGAGGCTAGACGAGTGAGTAGAAGCGATACGAAGGAAGGTGATCGG
+
BAABCFFFFFFFGGGGGGGGGGHHHHHHHHHFGHHHHHHHGGGGGHHHHGHHHDGHGGGGGHHHHHHGHHHGHGHHBGFHGHHHGGHAFHHHHH4BGHGGHHGFEEFHGGHHHHGHHHHGHC<@/@///0111?10<0.>.--..000000=00000=00000:0///;......0//://--;--./;0000.----.000;0..-----.090:.--9.:00900000-...-...9.:/.900000.9
@M03495:530:000000000-LYBTV:1:2112:24933:17234 1:N:0:GTGCTCTG+TTCTTCCT
GTCAGCATGTGAGCTTTTGAATTAGTAAATTCGTTGACGACAGAAGGAGCAAGATAACGACCACAGGGAGGGTGGTTTATCAACGGCAAAATATAGATCGGAAGAGCACACGTCTGAACTCCAGTCACGTGCTCTGATCTCGTATGCCGTCTTCTGCTTGAAAAAAAAAAAAACACCTCCCCACTCCCGAGCCGCACTCTAAGATCAATTCTAGATCAGCAGAGCACACTTCCTGACTCAAGTACCCCTGT
+
CCCCCFFFFDFFGGGGGGGGGGHHHHHHHHHHGHHHHHGAEGGHHHHHHHHHHHHHHHGFGGGHHHHGGGFGEFEGGHHHHHHHGGGGGHHHHHHHHHHHGGGGHHHHHHFGHHHGHHHHHHHGHHHHGHHHGHHHHF1FGHGDHHHHGGGHGHHGFHHF0<DDFCFCG@A--..;:/...;/;.//...----9---://////://////;///9/;//.9.//.9.//9////////;9/////;../
@M03495:530:000000000-LYBTV:1:2112:2266:17246 1:N:0:GTGCTCTG+TTCTTCCT
GTCAGCATGTGAGCTTTGGAGTGAAATCTCTTGTCTTAAGGAATAAAGGAAAAAGATTCCGTCGGAGGCTCGGTGCTCTACAGGATCAACCTTTGTACTCTATTATTGCCTCACATTCCATCTCTTGTGAAAATATATTTGATTGGCTTTTCTGCAGGTTGTTTGCCAGGACTTTCCAAGACCTCCACTAGAAAACACAATAAACTTTTTGGAAGCTGGACAACTATCTTCATTTTTCAGAAACAGTGAAA
+
AAAAAF11DFFFGG1EBGBGGBGF3GGHHGBGGFHFHFGGHHHCHEFBB0F000BFFFHFBEAECCE///AEC/>EFHFHHFHF0@>EFHEHFGFHBGHHHHFHHHHBBGG1B/CEG1FHHGFHHHHGGB>GHHFHGDFHHBGF1GFCGBFFGHHFFC<FCCHEHBGFHEEHCGGGF<1D0C<CGAGHHFH1>=<<CGECHH<GFFFFHH@?G:CGFCC.CHGACHFFFFF9FBBCFB0BBC9FGB000F0
@M03495:530:000000000-LYBTV:1:2112:2700:17256 1:N:0:GTGCTCTG+TTCTTCCT
GTCAGCATGTGAGCTTTGGAATTAGTAAATTCGTTGACTGGTTTATCAACGGCAAAATATAGATCGGAAGAGCACACGTCTGAACTCCAGTCACGTGCTCTGATCTCGTATGCCGTCTTCTGCTTGAAAAAAAAAAAAATAAATAATAGCATCATCATTATAGTAAACACCATCCAATCTAACAATACAATAAAAATCTCCAAGCCAGTTGAACAGTTACTTACACATTATCCTGCCAATCTAATATTCAT
+
CCCCCFFFFFFFGGGGGGGGGGHHHHHHHHHHGHHHHHHHHHHHHHHHHHGGGGGHHHHHHHHHHHGGGGCGHHHHHGHHHGFHHHHHHHHHHHGHHHGHHHHG4DHHFGHGHHGGGHGHHHHHHHFHHHHGGGGF<<-0<11111<<11<1100=000=<0=000000<<.00.000/00000;:;00:C00000.0000000../.0000000/00000000090000000900.000/0;00009000
@M03495:530:000000000-LYBTV:1:2112:23867:17269 1:N:0:GTGCTCTG+TTCTTCCT
GTCAGCATGTGAGCTTTGGAATTAGTAAATTCGTTGACGACAGAAGGAGCAAGATAACGACCACAGGGAGGGTGGTTTATCAACGGCAAAATATAGATCGGAAGAGCACACGTCTGAACTCCAGTCACGTGCTCTGATCTCGTATGCCGTCTTCTGCTTGAAAAAAAAAAAATCGAAAAGGGATACCAGCAACAAGGACAGGTGCAATAAACATAACTGAAAAGAGTAGATAGCGTGTGCCGCGCCTGGAC
+
EDDEEFFFFFFFGGGGGGGGGGHHHHHHHHHHGHHHHHGFGGGHHHHHHHHHHHHHHHGGGGGHHHHGGGGGGGGGGHHHHHHHGGGGGHHHHHHHHHHHGGGGHHHHHHHGHHHGHHHHHHHHHHHHGHHHGHHHHG1FGHGGHHHHGGGGGHHHHHHHGHHHHGGCF-<-.0../<-/...//:000.//.../..</<900001<<01010110110001/./:111<111-....11<---<..</.
@M03495:530:000000000-LYBTV:1:2112:21566:17283 1:N:0:GTGCTCTG+TTCTTCCT
GTCAGCATGTGAGCTTTGGTCCAGCCTGAGTCCCTGGTTTATCAACGGCAAAATATAGATCGGAAGAGCACACGTCTGAACTCCAGTCACGTGCTCTGATCTCGTATGCCGTCTTCTGCTTGAAAAAAAAAAAAAAATTAACTATCAACTGTTGCTACTACTTACCAGCCTATTGAAACAATCAACACGCTCAGTGTGTACCGCTGTGCTCAGTGTTTGCACACATCACCTCGGCTTTGATCTGTTTCGTG
+
CCDEDFFFFFFFGGGGGGGGGGHHHGHHHHHHHHHHHGHHHHHHHHGGGGGHHHHHHHHHHHGGGGHHHHHHHGHHHGHHHHHHHHHHHHGHHHGHHHHGEHHHFGHHGHGEEHGHHHHHHHGHGHHGGGGG<<---<001<11111=/1/11010=<0111111/10../01111:10:.0000/0..-..</11:1.11<9---./1111/:111//1:01:<FF00/0<....-/011<1<1111.:.
@M03495:530:000000000-LYBTV:1:2112:14091:17291 1:N:0:GTGCTCTG+TTCTTCCT
GTCAGCATGTGAGCTTTGGAATTAGTAAATTCGTTGACGACAGAAGGAGCAAGATAACGACCACAGGGAGGGTGGTTTATCAACGGCAAAATATAGATCGGAAGAGCACACGTCTGAACTCCAGTCACGTGCTCTGATCTCGTATGCCGTCTTCTGCTTGAAAAAAAAAAAAAAATAAGATAAAAATGCGCTGAGTCTAGAGAAAACATGATGATAAAAGAATTGTGATCATGCAGATAAAGGGTGTGTGT
+
CDCDDFFFFFFFGGGGGGGGGGHHHHHHHHHHGHHHHHGGGGGHHHHHHHHHHHHHHHGGGGGHHHHGGGGGEFGGGHHHHHHHGGGGGHHHHHHGHHHHGGGGHHHHHHHGHHHGHHHHHHHHHHHHGHHHGHHHHGDGHHGGHHHHGGGHGHHHHHHHHHHHHGGGGGA-<9-:000<0000<0.00..-<..0000000000//.00000<000000..000:000000000000000<0...-...<
@M03495:530:000000000-LYBTV:1:2112:25669:17294 1:N:0:GTGCTCTG+TTCTTCCT
GTCAGCATGTGAGCTTTGGACTGGTTTATCAACGGCAAAATATAGATCGGAAGAGCACACGTCTGAACTCCAGTCACGTGCTCTGATCTCGTATGCCGTCTTCTGCTTGAAAAAAAAAAAAAAAAATGTCAACTCACCTTGAGGAGGTATTCGCACTTAAAGACAGAAGAAGTCAGCATGCAGCATGTCAAAGTCCATAGACGATGGGTGACTTGCAGCCAACCGAAGTATATCTACATGCCCTTACCGAC
+
CCCCDFFFFFFFGGGGGGGGGGHHHHHHHHHHHGGGGGHHHHHHHHHHHGGGGHHHHHHHGHHHGHHHHHHHHHGHHGHHHGHHHHH4FHHGGHHHHGGGHGHHHHHHGHHHHHGGGGB>/><<-<01111101000<00100/0...0:<1/..--011111/://000//:<1101100010.<01:1111<:1111010.-..../..01101<00../..-9--<1111111111100/0/00/..<
@M03495:530:000000000-LYBTV:1:2112:29452:17300 1:N:0:GTGCTCTG+TTCTTCCT
GTCAGCATGTGAGCTTTGGAGTGAAATCTCTTGTCTTAAGGAATAAAGGAAAAATATTCCGTCGGAGTCTCGGTGCTCTACAGGTTCAACCTTTGTACTCTATTATTGCCTCACATTCCATCTCTTGTGAAAATATATTTGATTGGCTTTTCTGCAGGTTGTTTGCCAGGACTTTCCAAGACCTCCACTAGAAAACACAATAAACTTTTTGGAAGCTGGACAACTATCTTCATTTTTCAGAAACAGTGAAC
+
CCCCCFFFFBFFGGGGGGGGGGHHHHGHHGHHHGHHHHHHHHHHHHHHHHHHHFB3DDDDBBBEFGFB3DDBABAAGHHHHHFHHHHHHHHHHHHHHHHHHHHHHHHGHHHGGHHHHHHHHHHHHHHHHHHHHHHHHHHHHEHHHGHHHHHHHHGHHHHHHGHHGHHHHHGHHHHHHHGHGHHHHHHHHHGFHGHHHHHFHHFHHHHHHHGGHGHAGFFHHGFEHHHGHHGHHHHHHGGBFFHBFFBFFG0
@M03495:530:000000000-LYBTV:1:2112:12700:17328 1:N:0:GTGCTCTG+TTCTTCCT
GTCAGCATGTGAGCTTTGGAGTGAAATCTCTTGTCTTAAGGAATAAAGGAAAAAGATTCCGTCGGAGGCTCGGTGCTCTACAGGTTCAACCTTTGTACTCTATTATTGCCTCACATTCCATCTCTTGTGAAAATATATTTGATTGGCTTTTCTGCAGGTTGTTTGCCAGGACTTTCCAAGACCTCCACTAGAAAACACAATAAACTTTTTGGAAGCTGGACAACTATCTTCATTTTTCAGAAACAGTGAAC
+
CBCCCFFFFFFFGGGGGGGGGGHHHHHHHHHHHHHHHHHHHHHHHHHHHHHHHHGGHHIIHIHGGGGGGHHGGGGGFHHHHHHHHHHHHHHHHHHHHHHHHHHHHHHHHHHHHHHHHHHHHHHHHHHHHHHHHHHHHHHHHGHHHHGHHHHHHHHHEHHHHGHHHGHHHHHHHHHHHGGHFHHHHHHHHHGBGGHHHHHGHHGHHHHHHHGGFGFHHHGHHHGHHHHGHHGGGGGGGGFGEFGGGGCFFG0
@M03495:530:000000000-LYBTV:1:2112:21326:17353 1:N:0:GTGCTCTG+TTCTTCCT
GTCAGCATGTGAGCTTTGGAATTAGCTGGTTTATCAACGGCAAAATATAGATCGGAAGAGCACACGTCTGAACTCCAGTCACGTGCTCTGATCTCGTATGCCGTCTTCTGCTTGAAAAAAAAAAAAAACACAACACATTTGGTCTAAACCCCCTTACGCCAACAATCTATTAGAACATATTCCGTCTGTCAACATCACCGTCAGACTGACAAGTAGTGACTACTGCAGATGTCCCAGCGTTTGCTATTTAT
+
CCCCCFFFFFFFGGGGGGGGGGHHHHHHHHHHHHHHHHGGGGGHHHHHHGHHHHGGGGHHHHHHHGHHHGFGHHHHHHHHHHEHHGGHHHGHFHHHGGHHHHGFGHGHHEHHGHHHHGFFECDGG////.0..>...11111<0000=0<.<--.::..:.-..::900000909C/;00000/0.9.00;000/00:/.....000000:0.0000/0000/00000000000000.-;.-.00900000
@M03495:530:000000000-LYBTV:1:2112:24626:17359 1:N:0:GTGCTCTG+TTCTTCCT
GTCAGCATGTGAGCTTTGGAGTGAAATCTCTTGTCTTAAGGAATAAAGGAAAAAGATTCCGTCGGAGGCTCGGTGCTCTACAGGTTCAACCTTTGTACTCTATTATTGCCTCACATTCCATCTCTTGTGAAAATATATTTGATTGGCTTTTCTGCAGGTTGTTTGCCAGGACTTTCCAAGACCTCCACTAGAAAACACAATAAACTTTTTGGAAGCTGGACAACTATCTTCATTTTTCAGAAACAGTGAAC
+
DDCCCFFFFFFFGGGGGGGGGGHHHHHHHHHHHHHHHHHHHHHHHHHHHHHHHHGGHHHHHHHGGGGGGHHGGEGGHHHHHHHHHHHHGHHHHHHHHHHHHHHHHHHHHHHGHHHHHHHHHHHHHHHHHHHHHHHHHHHHHHHHHHHHGHHHHHHHGHHHHGHHGHHHHGHGGHHHHHHHHHHHHHHHHHHHHHHHHHHGHGDHFFHHHHGGHHHEHHGGGHHGGHHHHHGHGGGGGG0FFFGGGGFFFG0
@M03495:530:000000000-LYBTV:1:2112:7220:17369 1:N:0:GTGCTCTG+TTCTTCCT
GTCAGCATGTGAGCTTTGGAGTGAAATCTCTTGTCTTAAGGAATAAAGGAAAAAGATTCCGTCGGAGGCTCGGTGCTCTACAGGTTCAACCTTTGTACTCTATTATTGCCTCACATTCCATCTCTTGTGAAAATATATTTGATTGGCTTTTCTGCAGGTTGTTTGCCAGGACTTTCCAAGACCTCCACTAGAAAACACAATAAACTTTTTGGAAGCTGGACAACTATCTTCATTTTTCAGAAACAGTGAAC
+
BABBBFFFFFFBGGGGGGGGGGHHHHHHHHHHHHHHHGHHHHHHHHHHHGHHHHGGHHHHHGHGGGGGGHFGFEGGHHHHHHHHHHHHHHHHGHHFFFHHHHHHHHHHHHHHHHHHHHHHHHHHHHHHHFHHFHHHHHHHHHHHHHHHHHHHHHHHHHHHHGHHGHHHHHHHHHHHGHHHHHHHHHHHHHH>GHHHHHHGHGDHGHHHHHGGFHHHHHGGHHHHHHHHHHGGGGGGGGFGGGGGGGGGGGB
@M03495:530:000000000-LYBTV:1:2112:3508:17370 1:N:0:GTGCTCTG+TTCTTCCT
GTCAGCATGTGAGCTTTGGTTTATCAACGGCAAAATATAGATCGGAAGAGCACACGTCTGAACTCCAGTCACGTGCTCTGATATCGTATGCCGTCTTCTGCTTGAAAAAAAAAAAAAAAACACAAAGATAACGCCGGAAGCTGTATTATAGAGAGAACAACATGCACTCAGTACGAACTATTTTACATACACTCTTTACTTATGATTACATCTCTGATACCATACTGGGAATACACAAAATGTATCTTATC
+
DCDDDFFFFFFFFGGGGGGGGGHHHHHHGGGGGHHHHHHHHHHHGGGGHHHHHHHGHHHGHHGHGHHHHHHHGHHHGHHHHG5DGGHHHHGHGAFHGHHHHHHHAGHHHGG>EC//<///..0..0001111.------..0000000000<00..0://:./000:0//0900...-.9000090:9B0900/:;0:00000000;000;0000000009000:;09..0/00090...0:09000;000
@M03495:530:000000000-LYBTV:1:2112:28413:17381 1:N:0:GTGCTCTG+TTCTTCCT
GTCAGCATGTGAGCTTTGGTCCAGCCTGAGTCCTGGTTTATCAACGGCAAAATATAGATCGGAAGAGCACACGTCTGAACTCCAGTCACGTGCTCTGATCTCGTATGCCGTCTTCTGCTTGAAAAAAAAAAAAAAACAAGAGAGAAGATGACGTCGGGGGAGGAGAAAGACACACGATGTAAGAGAACACACATCACTATATGATCTGTGAAGATGCATGCTAGCGTGAGAAGAGCTGACTGTATCATTAG
+
BBBCCFFFFFFFGGGGGGGGGGHHHGHHGHGHHHHHHHHHHHHGHGGGGGHHHHHHHHHHGFEFGHHHHHHHGHHHGHHHHHEHHHHHHGHHHGHHHHG4GHGFFHHHFGG/FFGHHHHHHGHHHHGGGD/A//--...//./..0/01<10.<.--------....<0///:/.-9..<11110/00//...000:111:1<11111<111<1110011011109<...11/0./000/11<11111111
@M03495:530:000000000-LYBTV:1:2112:26951:17424 1:N:0:GTGCTCTG+TTCTTCCT
GTCAGCATGTGAGCTTTGGAATTAGTAAATTTGTTGACGACAGAAGGAGCAAGATAACGACCACAGGGAGGGTGGTTTATCAACGGCAAAATATAGATCGGAAGAGCACACGTCTGAACTCCAGTCACGTGCTCTGATCTCGTATGCCGTCTTCTGCTTGAAAAAAAAAAAATCTAAAAAGAGAATATAGAGGGCAAGTCGTCCTGTACTACATCATATCTTCGTGTTGTTTTCTGGTTCCTCCTATCTCT
+
CDDCCFFFFFFFGGGGGGGGGGHHHHHHHHHHHHHHHHGFGGGHHHHHHHHHHHHHHHGGGGGHHHHGGG?01FEGGHHHHHGEFGGGGHHHHHHHHHHHGGGGHHHHHHFCHHHGHHHHHGHHHHHHGHHHGHHHHH1FHHGGGHGHGFGHGHHHHHHBGCGDHGCEFG?-.:09;990..//:0090000/.9.;.0:.....0000000000;;00000;9/.9:./;//0000:00900/;0:0;00
@M03495:530:000000000-LYBTV:1:2112:23444:17440 1:N:0:GTGCTCTG+TTCTTCCT
GTCAGCATGTGAGCTTTGGAATTAGTAAATTCGTTGACGACAGAAGGAGCAAGATAACGACCACAGGGAGGGTGGTTTATCAACGGCAAAATATAGATCGGAAGAGCACACGTCTGAACTCCAGTCACGTGCTCTGATCTCGTATGCCGTCTTCTGCTTGAAAAAAAAAAAACAATACACAAGCAAATACATATCAAGTGAGTCATGATTAATTGATCAGATATACATCACATATGAAAGTGTACTCATGT
+
EEEEEFFFFFFFGGGGGGGGGGHHHHHHHHHHGHHHHHGGGGGHHHHGHHHHHGHHHHGGGGGHHHHGGGGGEFGEFHHHHHHHGGGGGHHHHHHHHHHHGGGGHHHHHHHGHHHGHGHHHHHHHHHHGHHHGHHHHH1FGHGGHHHHGGGHGHHHHHHGHHGHHGGGG<A-..90:00<09..//0110<:1111101110<<1111111111:1<11<<BF111<1100010<1111111<11111111
@M03495:530:000000000-LYBTV:1:2112:22944:17446 1:N:0:GTGCTCTG+TTCTTCCT
GTCAGCATGTGAGCTTTGGAGTGAAATCTCTTGTCTTAAGGAATAAAGGAAAAAGATTCCGTCGGAGGCTCGGTGCTCTACAGGTTCAACCTTTGTACTCTATTATTGCCTCACATTCCATCTCTTGTGAAAATATATTTGATTGGCTTTTCTGCAGGTTGTTTGCCAGGACTTTCCAAGACCTCCACTAGAAAACACAATAAACTTTTTGGAAGCTGGACAACTATCTTCATTTTTCAGAAACAGTGAAC
+
DEECCFFFFFFFGGGGGGGGGGHHHHHHHHHHHHHHHHHHHHHHHHHHHHHHHHGGHHHHHIHGGGGGGHHGGGGGHHHHHHHHHHHHHHHHHHHHHHHHHHHHHHHHHGHHHHHHHHHHHHHHHHHHHHHHGHHHHHHHHHHHHFHHHHHHHHHHHHHHHGHHGHHHGHHHHHHHHHHHHHHHHGHGHHHHHHHHHHHGHHDGHHHHHHGGHHHHHHHHHHHHHHHHHHGGGGGGHGCFGFFGGGGGGG0
@M03495:530:000000000-LYBTV:1:2112:3485:17493 1:N:0:GTGCTCTG+TTCTTCCT
GTCAGCATGTGAGCTTTGGACTCCTGACTGGTTTATCAACGGCAAAATATAGATCGGAAGAGCACACGTCTGAACTCCAGTCACGTGCTCTGATCTCGTATGCCGTCTTCTGCTTGAAAAAAAAAAAGAATTTTTATGAGCGAGACACCCAGAACAATAATGACTTTTACATTTCTTCCAGTGTAAAATACTTTGTAATGAAGATGTATATAGTGCCATTAACTATACGAACACGTATTTTATCACACGGT
+
AAAABFFFFFFFGFGGGGGGGGHHHCHHHHHDHHHHGHGHFEGGGHGHHHHHHHHHGEGGFGFHHHGEHHHGHHHHHHHEGHBGGHHEGHHFHHFGHHGGHHGHCEEHGHH4DGHGA?GEGE@DC////?F11<F/11111/>--.00...<<</</<0<DD000000;0000<:0;00000:<0000;000900;;00009000090000009;0000;90000000...99;.../9/9///:///--.
@M03495:530:000000000-LYBTV:1:2112:10583:17499 1:N:0:GTGCTCTG+TTCTTCCT
GTCAGCATGTGAGCTTTGGTCCAGCCTGAGTCCCTGGTTTATCAACGGCAAAATATAGATCGGAAGAGCACACGTCTGAACTCCAGTCACGTGCTCTGATCTCGTATGCCGTCTTCTGCTTGAAAAAAAAAAAAAAAAGAAACTAGGTATTAAATGTTAATACAATACATTTAAGTGATAACAAGATTTAAAACTTCTCAACGATATTATACTTATATCAGTATACATTAGCTAGAACAGGACTTTGATTA
+
DCDDCFFFFFFFGGGGGGGGGGHHHGHHHHHHHHHHHHHHHHHHHHGGGGGHHHHHHHHHHHGGGGHHHHHHHGHHHGHHHHHHHHHHHHGHHHGHHHHGDHHHGGHHHHGEEHGHHHHHHHHHHHHGGGGFA<<-><...//000/=00000:00;000;00000000;00000:0000;000//:000000;000;;00;.9..-000:0000000000;:00000;00/000000//...:0000;00
@M03495:530:000000000-LYBTV:1:2112:21738:17518 1:N:0:GTGCTCTG+TTCTTCCT
GTCAGCATGTGAGCTTTGGAATTAGTAAATTCGTTGACGACAGAAGGAGCAAGATAACGACCACAGGGAGGGTGGTTTATCAACGGCAAAATATAGATCGGAAGAGCACACGTCTGAACTCCAGTCACGTGCTCTGATCTCGTATGCCGTCTTCTGCTTGAAAAAAAAAAAAAGACACTAACAAGCCTGAAACTTACATATCTAACTACTGTCCAAGCAAAGTCTCTTTATATGCATTAAAGTACGAGCAA
+
CCCCCFFFFFFFGGGGGGGGGGHHHHHHHHHHGHHHHHGFGGGHHHHHHHHHHHHHHHGGGGGHHHHGGGCGFFGGFHHHHHHHGGGGGHHHHHHHHHHHGGGGHHHHHHHGHHHGHHHHGHHHHHHHGHHHGHHHHG1GHHGGHHHHGGGHGHHHHHHHHHHHHGCGG?--9.:/;/090:00/..0;/0000000:000;00000;000:00900;//0/9000000:000000000900900..:--/
@M03495:530:000000000-LYBTV:1:2112:24804:17531 1:N:0:GTGCTCTG+TTCTTCCT
GTCAGCATGTGAGCTTTGGAGTGAAATCTCTTGTCTTAAGGAATAAAGGAAAAAGATTCCGTCGGAGGCTCGGTGCTCTACAGGTTCAACCTTTGTACTCTATTATTGCCTCACATTCCATCTCTTGTGAAAATATATTTGATTGGCTTTTCTGCAGGTTGTTTGCCAGGACTTTCCAAGACCTCCACTAGAAAACACAATAAACTTTTTGGAAGCTGGACAACTATCTTCATTTTTCAGAAACAGTGAAC
+
CCDEEFFFFFFFGGGGGGGGGGHHHHHGHHHHHHHHHHHHHHHHHHHHHHHHHHGGHIHHHIHGGGGGGHHGGGGGHHHHHHHHHHHHHHHHHHHHHHHHHGHHHHHHHHHHHHHHHHHHHHHHHHHHHHHHHHHHHHHHHHHHHHHHHHHHHHHHGHHHHGHHHHHHHHHHHHHHHHHHHHHHHHHHHFHFHHHHHHHGHHGHHHHHHHGGFGGHHHGAHHHHHHHHGHGGGGGGGGFFFCFFGGGGEG:
@M03495:530:000000000-LYBTV:1:2112:10342:17539 1:N:0:GTGCTCTG+TTCTTCCT
GTCAGCATGTGAGCTTTGGAGTGAAATCTCTTGTCTTAAGGAATAAAGGAAAAAGATTCCGTCGGAGGCTCGGTGCTCTACAGGTTCAACCTTTGTACTCTATTATTGCCTCACATTCCATCTCTTGTGAAAATATATTTGATTGGCTTTTCTGCAGGTTGTTTGCCAGGACTTTCCAAGACCTCCACTAGAAAACACAATAAACTTTTTGGAAGCTGGACAACTATCTTCATTTTTCAGAAACAGTGAAC
+
CCCCCFFFFFFFGGGGGGGGGGHHHHHHHHHHHHHHHHHHHHHHHHHHHHHHHHGGHIIHHHHGGGGGGHHGGGGGHHHHHHHHHHHHHHHHHHHHHHHHHHHHGHHHHHHHHHHHHHHHHHHHHHHHHHHHHHHGHHHHHHHHHHHHHHHHHHHHGHHHHGHHHHHHHGHGHHHHHGHHEHHHHHHHHHGFHHFHHGE<GHFHHHHHHHGGEGHHHHGHGHHGHGHGHHGGGGGGGGCFE;FFFGFFFG0
@M03495:530:000000000-LYBTV:1:2112:23169:17550 1:N:0:GTGCTCTG+TTCTTCCT
GTCAGCATGTGAGCTTTGGACTCCTGACTGGTTTATCAACGGCAAAATATAGATCGGAAGAGCACACGTCTGAACTCCAGTCACGTGCTCTGATCTCGTATGCCGTCTTCTGCTTGAAAAAAAAAAAAATAAGAGATAAAGACAAAATAGAGCACACAATGAAAGAAAAAAAGCAAACACTAGTTATAAAAAGAACATAAGTTAGAATGGGTGGCAAGTGAAGAGAAAGGTAATGGTAAGAGTAAAGAGTG
+
AAABCFFFFFFFGGGGGGGGGGHHHHHHGHHHHHHHHHHHGGGGGHHHHHHHH5GHGGGGHHGHHHHGHHHGHHHHHHHHHHFHGGHHGHHHHE4FGGGGHHHFGGGFFHDGHHHHHHHHHGGGGG//>011111011111<0<<001110000./<..0000=0/:;/.--..0/0...0/00000000009..//0000000000000.;.-./0.00000:./000.00:0:0::::00;00000:00
@M03495:530:000000000-LYBTV:1:2112:21251:17559 1:N:0:GTGCTCTG+TTCTTCCT
GTCAGCATGTGAGCTTTGGAGTGAAATCTCTTGTCTTAAGGAATAAAGGAAAAAGATTCCGTCGGAGGCTCGGTGCTCTACAGGTTCAACCTTTGTACTCTATTATTGCCTCACATTCCATCTCTTGTGAAAATATATTTGATTGGCTTTTCTGCAGGTTGTTTGCCAGGACTTTCCAAGACCTCCACTAGAAAACACAATAAACTTTTTGGAAGCTGGACAACTATCTTCATTTTTCAGAAACAGTGAAC
+
AAAABFFFFFF5GFFGGFGGGGGHHHHHGHGHHHHHHHHHHHHHHHHHHHHHHHGGHHFGFHHCEGGFGHCFG1EEHHHHHHHHGFFGHHHHHHHHHHHGHHHHHHHHHHHHHHHFHHGFHHHHHHHHHHHHFHHHGHHHGHHHHFHHHHHHHHHHHHHBHGHHEHHHGHEFGHHGFFHFHHHFHHHHHHH<BGFGHGHFHH0DGHBGHHGGCCHFHHCAGFHGGHHGHHGGFFGGGF0;FF/FGGFFBF0
@M03495:530:000000000-LYBTV:1:2112:13066:17570 1:N:0:GTGCTCTG+TTCTTCCT
GTCAGCATGTGAGCTTTGGAATTAGCTGGTTTATCAACGGCAAAATATAGATCGGAAGAGCACACGTCTGAACTCCAGTCACGTGCTCTGATCTCGTATGCCGTCTTCTGCTTGAAAAAAAAAAAAAGCAAAAGAACAGTTCACAAAACTCTTCACATGCATGTTTCCACAATCGTTGACCCCTATACTCTGAACCATCTTCGCTGTTATCGAGATTAGATTCGCCCGTGTCTGAAGTCGCCTCCAATCGG
+
CCCCCFFFFFFFGGGGGGGGGGHHHHHHHHHHHHHHHHGGGGGHHHHHHHHHHHGGGGHHHHHHHGHHHGHHHHHHHHHHHHGHHHGHHHHG4FHHGGHHGHGEGHGHHHHHGHHHHHHGGGB/>/>/0=0?00.00001111>11<F.0C00000000000000=0:000.00.../:00;;..000000000;..000009.9..0000.:..900:00;;...A--.:/0:00:0;.-..../00;..
@M03495:530:000000000-LYBTV:1:2112:16439:17572 1:N:0:GTGCTCTG+TTCTTCCT
GTCAGCATGTGAGCTTTGGAATTAGTAAATTCGTTGACGACAGAAGGAGCAAGATAACGACCACAGGGAGGGTGGTTTATCAACGGCAAAATATAGATCGGAAGAGCACACGTCTGAACTCCAGTCACGTGCTCTGATCTCGTATGCCGTCTTCTGCTTGAAAAAAAAAAAAAAACATATAATTATGTAACACACTTTTCTATAGGTTGGAAAAAATTAATGATAATCCCCATATGAAATCTAAATGTAAA
+
BBBBBFFFFFFFGGGGGGGGGGFHHGFGFHHHGHGFHHFFGGGFHHHGHHHHHHHHHHGGGGGHHHHGGGGCEFGGGHHHHHGHGEGGGHHHHHHHHHHHGGGGHHHHHHHCGHHGGHHGHHGHHHHHGGHHEFHHF11FGHCEHHHH?CCHGHHGGHHFFFHHGGCDGCA99--9:00009//9/;/:////..//////////;//.-///..-.///////////9/..9//////;//////9////
@M03495:530:000000000-LYBTV:1:2112:14571:17597 1:N:0:GTGCTCTG+TTCTTCCT
GTCAGCATGTGAGCTTTGGAGTGAAATCTCTTGTCTTAAGGAATAAAGGAAAAAGATTCCGTCGGAGGCTCGGTGCTCTACAGGTTCAACCTTTGTACTCTATTATTGCCTCACATTCCATCTCTTGTGAAAATATATTTGATTGGCTTTTCTGCAGGTTGTTTGCCAGGACTTTCCAAGACCTCCACTAGAAAACACAATAAACTTTTTGGAAGCTGGACAACTATCTTCATTTTTCAGAAACAGTGAAC
+
DCCDDFFFFFFFGGGGGGGGGGFGGHHHHHHHHHHHHHHHHHHHHHHHHHHHHHGGHHHIHHHGGGGGGHHGGGGGHHHHHHHHHHHHHHHHHHHHHHHHHHHHHHHHHHHHHHHHHHHHHHHHHHHHHGHHHHHHHHHHHHHHHFGHHHHHHHGHGHHHHGHHHHHHHHHHHHHHHHGHFHHHHHHHHHHEGHHHHHHGHHHHHHHHHHGGFGHHHHHFFFHHHHHGHHGGGGGGGGGGFGBFFGFGGG0
@M03495:530:000000000-LYBTV:1:2112:15811:17603 1:N:0:GTGCTCTG+TTCTTCCT
GTCAGCATGTGAGCTTTGGAGTGAAATCTCTTGTCTTAAGGAATAAAGGAAAAAGATTCCGTCGGAGGCTCGGTGCTCTACAGGTTCAACCTTTGTACTCTATTATTGCCTCACATTCCATCTCTTGTGAAAATATATTTGATTGGCTTTTCTGCAGGTTGTTTGCCAGGACTTTCCAAGACCTCCACTAGAAAACACAATAAACTTTTTGGAAGCTGGACAACTATCTTCATTTTTCAGAAACAGTGAAC
+
BBBBBFFFFFFFGGGGGGGGGGGGGHHGHGHHHHHHHHHHHHHHHHHHHHHHHHGGHHHHHHHGGGGGGHHGGGGGHHHHHHHHHHHHHHHHHHHHHHHHHHHHHHHFHHHHHHHHHHHHHHHHHHHHHHHHHHHHHHHHHGHHHGHHHHHHHHGGHHHHHGHHHGHHHGHHHHHHHHHHHHHHHHHHHHHFHHGHHHHGHHHFHHHHHHGGHGGHHHHHHHHHHHHHHHGGGGGGGGFFGBBBFFGGGG0
@M03495:530:000000000-LYBTV:1:2112:2669:17623 1:N:0:GTGCTCTG+TTCTTCCT
GTCAGCATGTGAGCTTTGGTCCAGCCTGAGTCCTGGTTTATCAACGGCAAAATATAGATCGGAAGAGCACACGTCTGAACTCCAGTCACGTGCTCTGATATCGTATGCCGTCTTCTGCTTCAAAAAGAAAACACGCACCACCAGCGACGGAAGCTGGAGAAGTAGTTTCACTACAGTCACTACAGCACCACCCGAGACCGAAACAGCACACCACTGAACTCACGTACCACTCGCAACTACCATACCCAGAC
+
AA1AABFFD1331FG1DGCGFGFHFC000BBDGBBE1101DF2FGGGCEC00BAEGDFGD/A/AEHEFHC0FEGGEAFGHHHHBB2BBG/B//>BG@F222B/>>>0@1>?EAE2>111B11B>1///00<0G0///BCHGGH0?//</-.><.1F00</.C0000=00=000/<00<0<C:/C00:..:.;.---;..9--9-;/./:;A---//9///;//----9///;-----///-9//-///-9-
@M03495:530:000000000-LYBTV:1:2112:5112:17624 1:N:0:GTGCTCTG+TTCTTCCT
GTCAGCATGTGAGCTTTGGTCCAGCCTGAGTCCTGGTTTATCCAACGGCAAAATATAGATCGGAAGAGCACACGTCTGAACTCCAGTCACGTGCTCTGATCTCGTATGCCGTCTTCTGCTTGAAAAAAAAAAAAACATATCTTGACAGCCGTATTCTGCATGAAAAAAAATGAACTGAGAGAATCATACATACCAAGATGTCATATAGATTACCATCAGTACGTACTAGTACGAAGTAGATCTGTAGGGGG
+
ABAABFFFFFFFGGGGGGGGGGHHGGHHGHGHHHHHHHHHGHHHHHGGGGGHHHGHHHHHHHGGGGHHHHHHHGHHHGHHHHFHHHHHHHGHHHGHHHGGBFGHGDHHHHG/EGGHHHHHHGHHHHHGGGD?@<-.<1>1>1111111.<-<../=0000=<0;0<.-;-.000000900/;/:000000000/00..0000000///////////9/////.999.//9//.....///////////9.-
@M03495:530:000000000-LYBTV:1:2112:4762:17650 1:N:0:GTGCTCTG+TTCTTCCT
GTCAGCATGTGAGCTTTGGAGTGAAATCTCTTGTCTTAAGGAATAAAGGAAAAAGATTCCGTCGGAGGCTCGGTGCTCTACAGGTTCAACCTTTGTACTCTATTATTGCCTCACATTCCATCTCTTGTGAAAATATATTTGATTGGCTTTTCTGCAGGTTGTTTGCCAGGACTTTCCAAGACCTCCACTAGAAAACACAATAAACTTTTTGGAAGCTGGACAACTATCTTCATTTTTCAGAAACAGTGAAC
+
BBBBBFFFFFFFGGGGGGGGGGHHHHHHHHHHGHHHHHHGHHHHHHHHHHHHHHGGHHHHGHHGGGGGGHHGGFGGHHHHHHGHHFHHHHHHHHHHHHHHHHGGFHHHHHHHHHHHHHHHEHHHHHHHHHHHHGHHHHHHHEHHHHHHHHHHHHGHGEGGHGHHGGHHHHGHHHHHHH1GAHHHHHHHGHGBHHFHHHECGHFDHHHHHHGGGHHHHHHHHHGEHHHHGHGGBFFFGGFGGG/FGGBFGGF
@M03495:530:000000000-LYBTV:1:2112:16717:17656 1:N:0:GTGCTCTG+TTCTTCCT
GTCAGCATGTGAGCTTTGGAGTGAAATCTCTTGTCTTAAGGAATAAAGGAAAAAGATTCCGTCGGAGGCTCGGTGCTCTACAGGTTCAACCTTTGTACTCTATTATTGCCTCACATTCCATCTCTTGTGAAAATATATTTGATTGGCTTTTCTGCAGGTTGTTTGCCAGGACTTTCCAAGACCTCCACTAGAAAACACAATAAACTTTTTGGAAGCTGGACAACTATCTTCATTTTTCAGAAACAGTGAAC
+
CCCCCFFFFFFBGGGGGGGGGGHHHHHHHHHHHHHHHHHHHHHHHHHHHHGGHHGGHHIHHHHGGGGGGHHGGFGGHHHHHHHHHHHHHHHHHHHHHHHHHHHHHHHHHHHHHHHHHHHHHHHHHHHGHHGHHHHHHHHHHHHHHHGHHHHHHHHHHHHHHGHHHHHHGGHHHHHHHHHHGHHHHHHHHHH1GGGHHHHGGGGGHHHHHHGGFHHHHHHHHGHHHHHHHHGGGGGGGGCFFFGGGGGGFG0
@M03495:530:000000000-LYBTV:1:2112:10428:17662 1:N:0:GTGCTCTG+TTCTTCCT
GTCAGCATGTGAGCTTTGGAGTGAAATCTCTTGTCTTAAGGAATAAAGGAAAAAGATTCCGTCGGAGGCTCGGTGCTCTACAGGTTCAACCTTTGTACTCTATTATTGCCTCACATTCCATCTCTTGTGAAAATATATTTGATTGGCTTTTCTGCAGGTTGTTTGCCAGGACTTTCCAAGACCTCCACTAGAAAACACAATAAACTTTTTGGAAGCTGGACAACTATCTTCATTTTTCAGAAACAGTGAAC
+
CCCCCFFFFFFFGGGGGGGGGGHHHHHHHHHHHHHHHHHHHHHHHHHHHHHHHHGGHIIHHIHGGGGGGHHGGGGGHHHHHHHHHHHHHHHHHHHHHHHHHHHHHHHHHHHHHHHHHHHHHHHHHHHHHHHHHHHHHHHHHHHHHHHHHHHHHHHHGHHHHGHHHHHHGHGHHHHHHHHHGHHHHHHHHHGFGHHHHHHGHFGHHHHHHHGGGGHGHHHHHGHGHHHHHHGGGGFFGGFGFFFGGGBFFG:
@M03495:530:000000000-LYBTV:1:2112:13912:17671 1:N:0:GTGCTCTG+TTCTTCCT
GTCAGCATGTGAGCTTTGGAATACAGGGAGGGTGGTTTATCAACGGCAAAATATAGATTGGAAGAGCACACGTCTGAACTCCAGTCACGTGCTCTGATCTCGTATGCCGTCTTCTGCTTGAAAAAAAAAAACTCATACTGGTTTGGACGAAGTAAACGCACATACTATCTCTGAGCTGATCAACAGTGGCAGTTCACGACCTTCGAGCATGCAAAACGGAACACCCAACGTAAGTCATTCCGTGACTCGAG
+
ABBABFBFF@D5FGGGGGGFGFHHGGFGFFGGAFE2FHHHHHHHGGGGGHHHHGHHEHHGGHFGFHFFFHHGHHHGHGHHHHGFHHFHGHHHGFGHG44BFFFDFHFGGEG??GGFHFGHAFHFH?/>BA@/111111>1111<..11-<-<.0000.----000:000:0;0<0/;900000;0/909././0000..--.09.9..-;////;;.-.;.-.....9.;..../////////...99;.:
@M03495:530:000000000-LYBTV:1:2112:27023:17674 1:N:0:GTGCTCTG+TTCTTCCT
GTCAGCATGTGAGCTTTGGACTCCTGACTGGTTTATCAACGGCAAAATATAGATCGGAAGAGCACACGTCTGAACTCCAGTCACGTGCTCTGATCTCGTATGCCGTCTTCTGCTTGAAAAAAAAAAAAAATTTTAATACGTAGGAGTCGTAAACCTCCTGTGTGAGTGCCCTACGCTTGTTGCTGGAGCATTGACGAGTTTTGTGAGATCGCAACTCTGCCTTGTATACGTTCTGTCTAAGCTGTACTGTA
+
CCDDCFFFFFFFGGGGGGGGGGHHHGHHHHHFHHHHHHHHGGGEGHHGHHHHHHHHGGGGHHHHHHHGHHHFHHHHHHHHHHHHGHHHGHHHBG4GHHGGHHHHGGGHGHGFBGHFCFHHHGGFGD<</<0<111>11>.11<.1/</-....0///./0<00.:0000:/0/;CB....0.9000../.00000..-..;0.;/0000;.:..:/0000000090000.0//;0090090/:09900900
@M03495:530:000000000-LYBTV:1:2112:18187:17674 1:N:0:GTGCTCTG+TTCTTCCT
GTCAGCATGTGAGCTTTGGAATTAGTAAATTCGTTGACGACAGAAGGAGCAAGATAACGACCACAGGGAGGGTGGTTTATCAACGGCAAAATATAGATCGGAAGAGCACACGTCTGAACTCCAGTCACGTGCTCTGATCTCGTATGCCGTCTTCTGCTTGAAAAAAAAAAAAAAAAATAAGATATTAAGCTTGACTAGTATTGACACTATATGTAGACATATAAGTAGAACAAGTGGCCGCAGAGTTTGAT
+
DDCCDFFFFFFFGGGGGGGGGGHHHHHHHHHHGHHHHHGFGGGHHHHGHHHHHHHHHHGGGGGHHHHGFGGGGGGGGHHHHHHHGGGGGHHHHHHHHHHHGGGGHHHHHHHGHHHGHHHHHHHHHHHHGHHHGHHHHH1GHHGGHHHHGGGHGHHHGHHHGHFHHGGGG-9--9<<-.:00000000:0000/.0000000<00<000/::0:<000000<000000000<///:00<.-99<<.:0B0<0
@M03495:530:000000000-LYBTV:1:2112:12071:17676 1:N:0:GTGCTCTG+TTCTTCCT
GTCAGCATGTGAGCTTTGGAGTGAAATCTCTTGTCTTAAGGAATAAAGGAAAAAGATTCCGTCGGAGGCTCGGTGCTCTACAGGTTCAACCTTTGTACTCTATTATTGCCTCACATTCCATCTCTTGTGAAAATATATTTGATTGGCTTTTCTGCAGGTTGTTTGCCAGGACTTTCCAAGACCTCCACTAGAAAACACAATAAACTTTTTGGAAGCTGGACAACTATCTTCATTTTTCAGAAACAGTGAAC
+
CCDEEFFFFFFFGGGGGGGGGGHHHHHHHHHHHHHHHHHHHHHHHHHHHHHHHHGGHHIHHHHGGGGGGHHGGGGGHHHHHHHHHGHHHHHHHHGHHHHHHHHHHHHHHHHHHHHHHHHHHHHHHHHHHHHHHHHHHHHHHHHHHGHHHHHHHHHHGHHHHGHHHHHHHHHHHHHHHHHGHHHHHHHHHHFDGHHHHHHEHHHGHHHHHHGGEGHHHHHFHGHHHHHHHHGGGGGHHGGGGFFGGGFGGGF
@M03495:530:000000000-LYBTV:1:2112:10605:17676 1:N:0:GTGCTCTG+TTCTTCCT
GTCAGCATGTGAGCTTTGGAGTGAAATCTCTTGTCTTAAGGAATAAAGGAAAAAGATTCCGTCGGAGGCTCGGTGCTCTACAGGTTCAACCTTTGTACTCTATTATTGCCTCACATTCCATCTCTTGTGAAAATATATTTGATTGGCTTTTCTGCAGGTTGTTTGCCAGGACTTTCCAAGACCTCCACTAGAAAACACAATAAACTTTTTGGAAGCTGGACAACTATCTTCATTTTTCAGAAACAGTGAAC
+
CCCCCFFFFFFFGGGGGGGGGGHHHHHHHHGHHGGHHHHHHHHHHHHHHHHGHHGGHHHHHHHGGGGGGHHGGGGGHHHHHHHHHHHHHHHHHHHHHHHHHGHHHHHHHHHGHHHHHHHHHHHGHHHHHHHHGHHHHGHHHHHHHHHHHHGHHHHEHHHGHGHHHHHHHGHHHHHHHGHHHFHHHHHHHHHHHHHHHGHGHDDHHHHHGHGGFGHHFHHGHFHFHGHHHHGGGGFGGGFGGFGGGGFGFG0
@M03495:530:000000000-LYBTV:1:2112:10338:17681 1:N:0:GTGCTCTG+TTCTTCCT
GTCAGCATGTGAGCTTTGGAGTGAAATCTCTTGTCTTAAGGAATAAAGGAAAAAGATTCCGTCGGAGGCTCGGTGCTCTACAGGTTCAACCTTTGTACTCTATTATTGCCTCACATTCCATCTCTTGTGAAAATATATTTGATTGGCTTTTCTGCAGGTTGTTTGCCAGGACTTTCCAAGACCTCCACTAGAAAACACAATAAACTTTTTGGAAGCTGGACAACTATCTTCATTTTTCAGAAACAGTGAAC
+
BBCCCFFFFFFFGGGGGGGGGGHHHHHHHHHHHHHHHHHHHHHHHHHHHHHHHHGGHHIHHIHGGGGGGHHGGFGGHHHHHHHHHHHHHHHHHHHHHHHHHHHHHHHGHHHHHHHHHHHHHHHHHHHHHHHHHHHHHHHHHHHHHHHHHHHHHHHHHHHHHGHHHHHHHHHHHHHHHHHHGHHHHHHHHHGHHHHHGHHGHGGFHFHHHHGGFGHHHHHHHHHHHFHHHHGGGFGGGGGGGFFGGGGGFF0
@M03495:530:000000000-LYBTV:1:2112:17761:17701 1:N:0:GTGCTCTG+TTCTTCCT
GTCAGCATGTGAGCTTTGGAGTGAAATCTCTTGTCTTAAGGAATAAAGGAAAAAGATTCCGTCGGAGGCTCGGTGCTCTACAGGTTCAACCTTTGTACTCTATTATTGCCTCACATTCCATCTCTTGTGAAAATATATTTGATTGGCTTTTCTGCAGGTTGTTTGCCAGGACTTTCCAAGACCTCCACTAGAAAACACAATAAACTTTTTGGAAGCTGGACAACTATCTTCATTTTTCAGAAACAGTGAAC
+
CCDECFFFFFFFGGGGGGGGGGHHHHHHHHHHHHHHHHHHHHHHHHHHHHHHHHGGGIHIHIHGGGGGGHHGGGGGHHHHHHHHHHHHHHHHHHHHHHHHHHHHGHHHHHHHHHHHHHHHHHHHHHHHHHHHHHHHHHHHHHHHHHHHHHHHHHHHHGHHHGHHGHHHGHHHHHHGHGHHHHHHHHGHHGHFHHHHHHHEHHDGHHHHHHGGFGHHHHHHFGHHGGHHHHGGGFGGGGGGFFGGGGFGGG:
@M03495:530:000000000-LYBTV:1:2112:27304:17710 1:N:0:GTGCTCTG+TTCTTCCT
GTCAGCATGTGAGCTTTGGAGTGAAATCTCTTGTCTTAAGGAATAAAGGAAAAAGATTCCGTCGGAGGCTCGGTGCTCTACAGGTTCAACCTTTGTACTCTATTATTGCCTCACATTCCATCTCTTGTGAAAATATATTTGATTGGCTTTTCTGCAGGTTGTTTGCCAGGACTTTCCAAGACCTCCACTAGAAAACACAATAAACTTTTTGGAAGCTGGACAACTATCTTCATTTTTCAGAAACAGTGAAC
+
BBBBBF5FF@FFFGGGGGGFGGHHHHFGHGHH4GHHHFGHFFFHGHFHEHGFB2EAGHGFGGGG?CEEEF10>EDGHHFFHFFBGGBGHHHHHHHFHHHHHGHFFHHHHFH3BFBGGHGHHHFHHHFHHHFG3GGHFHHHHHHHFFCBCGGHHHHFFEGHHGHGGGHHGCGHEHEGFGHEFCGGHHHGHHF1FFGFEFG.0<0GGHHHHHGGB0GCGFE:CFCGHHHGGHBBFGGFGGFEFBFFEFFFGG0
@M03495:530:000000000-LYBTV:1:2112:26409:17751 1:N:0:GTGCTCTG+TTCTTCCT
GTCAGCATGTGAGCTTTGGTCCAGCCTGAGTCCTGGTTTATCAACGGCAAAATATAGATCGGAAGAGCACACGTCTGAACTCCAGTCACGTGCTCTGATCTCGTATGCCGTCTTCTGCTTGAAAAAAAAAAAAAAATAAACGACAAGTCCACAGAGTAGCGCTATGCCTTAAAATGCTTGTGAGACGATACTAGCAGCCGACAATGTACTGCTAGTGTAGCAGGCTAACGTGTCGTAATCGAGACTCGCAT
+
CCCDDFFFFFFFGGGGGGGGGGHHHGHHHHHHHHHHHHHHHHHHHGGGGGHHHHHHHHHHHGGGGGHHHHHHGHHHGHHHHHHHHHHHHGHHHGHHHEGDGHHFGHHHHGEEGGHHHHHHHHHHHHGGGGD//>><0<110.<-<-.11:1<0.0/1111--.-<:0011<:11101110.01110.-..-111/:0/.-<---0011111111101111110...00/././/.....1.<...00.9-.
@M03495:530:000000000-LYBTV:1:2112:8487:17775 1:N:0:GTGCTCTG+TTCTTCCT
GTCAGCATGTGAGCTTTGGAATTAGTAAATTCGTTGACGACAGAAGGAGCAAGATAACGACCACAGGGAGGGGGGTTTATCAGCGGCAAAATATAGATCGGAAGAGCACACCACTGAACTCCAGTCACGTGCTCTGATCTCGTATGCTGTCTTCTGCGTGGTTTGCAAGGACTTTCCAAGACCTCCACTAGAAAACACAATAAACTTTTTGGAAGCTGGACAACTATCTTCATTTTTCAGAAACAGTGAAA
+
AAAAAFFFFFFFGGGGGGGGBG1G133333D1FG000BA00E00F100B/BG0GAG11A//////BFF/?/>//>-A<1<FF11.-<CG./C0C00C00.:C..;.//C9...=/009;00;9/;000;.9.9000;F/;/-;-9BF//;9/;////-;------//;/--;/BFFFFFFFFFFFFFFFFFFFEFBEFFFFFFFF//;FF@?FFFFFFBFFFFFFFFFF///;BFBFFFFFFFFFFFFFF/
@M03495:530:000000000-LYBTV:1:2112:23998:17781 1:N:0:GTGCTCTG+TTCTTCCT
GTCAGCATGTGAGCTTTGGAGTGAAATCTCTTGTCTTAAGGAATAAAGGAAAAAGATTCCGTCGGAGGCTCGGTGCTCTACAGGTTCAACCTTTGTACTCTATTATTGCCTCACATTCCATCTCTTGTGAAAATATATTTGATTGGCTTTTCTGCAGGTTGTTTGCCAGGACTTTCCAAGACCTCCACTAGAAAACACAATAAACTTTTTGGAAGCTGGACAACTATCTTCATTTTTCAGAAACAGTGAAC
+
CCCCCFFFFFFFGGGGGGGGGGHHHHHHHHHHHHHHHHHHHHHHHHHHHHHHHHGGHHHIHIHGGGGGGHHGGGGGHHHHHHHHHGHGHHHHHHHHHHHHHHHHFHHHHHHHHHHHHHHHHHHHHHHHHHFHHHHHHHHHHHHHHGHHHHHGHHHFHHHHHGHHHHHHGHHHHHHHHGBGHHHHHHHHHHHGGFHHGHGGHDGFHHHHHHGGHHHEHHHGHCGHHHHHHHGGGFGGGGCFFFGGGGGGEGF
@M03495:530:000000000-LYBTV:1:2112:21930:17782 1:N:0:GTGCTCTG+TTCTTCCT
GTCAGCATGTGAGCTTTGGAGTGAAATCTCTTGTCTTAAGGAATAAAGGAAAAAGATTCCGTCGGAGGCTCGGTGCTCTACAGGTTCAACCTTTGTACTCTATTATTGCCTCACATTCCATCTCTTGTGAAAATATATTTGATTGGCTCTTCTGCAGGTTGTTTGCCAGGACTTTCCAAGACCTCCACTAGAAAACACAATAAACTTTTTGGAAGCTGGACAACTATCTTCATTTTTCAGAAACAGTGAAC
+
1>1>AFFFFF33BFGEG1GFCGFFGFBDGHHFHHDEGGGFCEGGBGHEFHH0AC//AGED0BG//E//AFFEG/?EFGHHHEEG1DGHFBA0EEFHHFGEGGHHHHHGHGG>FE1D2FDFEGHHFHEFGEG1EBEEEFHHHHFBGCBCCFGD2G1GGHFGHFEGHHEFGGFCGCDGH1110FGFHHFFGHH1>1<FGAGGG00DH0DFGHCC/0G.CGH.GFCC:GFCHGGGB;BFFFFCB0//C9CF0B0
@M03495:530:000000000-LYBTV:1:2112:28060:17786 1:N:0:GTGCTCTG+TTCTTCCT
GTCAGCATGTGAGCTTTGGAGTGAAATCTCTTGTCTTAAGGAATAAAGGAAAAAGATTCCGTCGGAGGCTCGGTGCTCTACAGGTTCAACCTTTGTACTCTATTATTGCCTCACATTCCATCTCTTGTGAAAATATATTTGATTGGCTTTTCTGCAGGTTGTTTGCCAGGACTTTCCAAGACCTCCACTAGAAAACACAATAAACTTTTTGGAAGCTGGACAACTATCTTCATTTTTCAGAAACAGTGAAC
+
BBBBBFFFFFFFGGGGGGFGFGHHHGHHHHHHHFGHHGHHHFFFHHFHEHHHHHGGHHHHHFGGGGGGGEAEGEEGHHHHHHHHHHGHHGHHGHHHHHGHGHHHHHHFGHHFGGHHHHHHHGHHHHHHHHHFBGHHHGHHHHHGHHHHHHHGHHHGHFHHHGHGHHHHHGHHHGGHHHHHHGHHHHHGHHGHHDGHHFHFHHDFHHHHHHGGHFFEHHHCGFHEHHHGHHGGGGGGGG0FF9BFGGFGGGF
@M03495:530:000000000-LYBTV:1:2112:13874:17809 1:N:0:GTGCTCTG+TTCTTCCT
GTCAGCATGTGAGCTTTGGAATTAGTAAATTCGTTGACGACAGAAGGAGCAAGATAACGACCACAGGGAGGGTGGTTTATCAACGGCAAAATATAGATCGGAAGAGCACACGTCTGAACTCCAGTCACGTGCTCTGATCTCGTATGCCGTCTTCTGCTTGAAAAAAAAAAAAAATAAAGTATAAAGAGCATAGACAAATACTACTCGTAATCCGTGAGTAAGAGTCAGTAAGCATCATGATACGACATGTA
+
CCDDDFFFFFFFGGGGGGGGGGHHHHHHHHHHGHHHHHGGGGGHHHHHHHHHHHHHHHGGGGGHHHHGGGGGGGGGGHHHHHHHGGGGGHHHHHHHHHHHGGGGHHHHHHHGHHHGHHHHHHHHHHHHGHHHGHHHHHFHHHGGHHHHGGGHGHHGHHHHHHHHHGGGFE<9--.000000:000:0//00000:</:00000<<0.....00.<.9.:000<0000000<00000<0000:0...<.000
@M03495:530:000000000-LYBTV:1:2112:6154:17822 1:N:0:GTGCTCTG+TTCTTCCT
GTCAGCATGTGAGCTTTGGAGTGAAATCTCTTGTCTTAAGGAATAAAGGAAAAAGATTCCGTCGGAGGCTCGGTGCTCTACAGGTTCAACCTTTGTACTCTATTATTGCCTCACATTCCATCTCTTGTGAAAATATATTTGATTGGCTTTTCTGCAGGTTGTTTGCCAGGACTTTCCAAGACCTCCACTAGAAAACACAATAAACTTTTTGGAAGCTGGACAACTATCTTCATTTTTCAGAAACAGTGAAC
+
A3AAAFFFFD@DFFGFFGFG4FCBG5GHHHHHHFHHGCHCFHFHHHHFGG3ECG?CEEEGHECEEE0EE1GEG11EG5GFFBH33BGB4@FHFHF44BFGHFHGHHF4BB3?BEFFHHFDHHDEFHHGFHHHBGHFHHHFF4G?10FFGHHGFGFGFCCGF/GGFH1FFH/?GHGHDFFFFHHHFGHHHFB11DCGECEEHG<0<DGHHHGC:0:.CHFFFHHGHHHHHHGGGFFFGG;0;;9CFG9FGG:
@M03495:530:000000000-LYBTV:1:2112:18315:17823 1:N:0:GTGCTCTG+TTCTTCCT
GTCAGCATGTGAGCTTTGGAATTGTAAATTCGTTGACGACAGAAGGAGCAAGATAACGACCACAGGGAGGGTGGTTTATCAACGGCAAAATATAGATCGGAAGAGCACACGTCTGAACTCCAGTCACGTGCTCTGATCTCGTATGCCGTCTTCTGCTTGAAAAAAAAAAAAAAAAAACTATTCATGGAGACAAATACTCAGAGCATTACTGTGACGATAATATATCGTGGTGCTCCTGCTGACACTACGAA
+
DDDEEFFFFFFFGGGGGGGGGGHHHHHHHHHGHHHHHGGGGGHHHHHHHHHHHHHHHGGGGGHHHHGGGGGBFFEGHGHHHHHGGGGGHHHHHHHHHHHGGGGHHHHHHHGHHHGHHHGHHHHHHHHGHHHGHHHHH1@GHGGHHHHGGGHGHHHHHHHFGFHHGGGFF----9---.0<11<:110<B0.///1101<1000<00<11111<11.9.<.111:1:./..9.0010000001/0<0//...
@M03495:530:000000000-LYBTV:1:2112:5051:17832 1:N:0:GTGCTCTG+TTCTTCCT
GTCAGCATGTGAGCTTTGGAGTGAAATCTCTTGTCTTAAGGAATAAAGGAAAAAGATTCCGTCGGAGGCTCGGTGCTCTACAGGTTCAACCTTTGTACTCTATTATTGCCTCACATTCCATCTCTTGTGAAAATATATTTGATTGGCTTTTCTGCAGGTTGTTTGCCAGGACTTTCCAAGACCTCCACTAGAAAACACAATAAACTTTTTGGAAGCTGGACAACTATCTTCATTTTTCAGAAACAGTGAAC
+
BAABAFFFFDFFGGGFFGGGGGFFFGHHHFHHHHHHHGHFHHHHHHHHHHGFFHFGGFHHHHHGCEFEEGFC?EEGHHFHHHFGGHHHHHHHHHHGFHHHGHHHEGFDGHHFGHHGHHHHHHHHHHHHHHGGGHGGHHHHGHEHHFHHHGHHGHHFHHCFHGHHHHHHGHHGHHHBHGHFGEHHHHHGHHHBFHHGHHHGHHFHHHHHHHGGCGHHHHHFGFHHHHHHFHFEFGGGGGFBFFGGGGGGGGB
@M03495:530:000000000-LYBTV:1:2112:21398:17872 1:N:0:GTGCTCTG+TTCTTCCT
GTCAGCATGTGAGCTTTGGAGTGAAATCTCTTGTCTTAAGGAATAAAGGAAAAAGATTCCGTCGGAGGCTCGGTGCTCTACAGGTTCAACCTTTGTACTCTATTATTGCCTCACATTCCATCTCTTGTGAAAATATATTTGATTGGCTTTTCTGCAGGTTGTTTGCCAGGACTTTCCAAGACCTCCACTAGAAAACACAATAAACTTTTTGGAAGCTGGACAACTATCTTCATTTTTCAGAAACAGTGAAC
+
CCCCCFFFFFFFGGGGGGGGGGHHHHHHHHHHHHHHHHHHHHHHHHHHHHHHHHGGHHHHHHHGGGGGGHHGGGGGHHHHHHHHHHHHHHHHHHHHHHHHHHHHHHHFHHHHHHHHHHHHHHHHHHHHHHHHHGHHHHHHHHHHHHHHHHHHHHHGHHHHHGHHHGHHHHHHHHHHHHHHGHHHHHHHHHHHHHGHHHHGHHHHHGHHHHGGGHGHHHHHHGHHHHHHHHGGGGGGGGCFGBFFFGFFGG0
@M03495:530:000000000-LYBTV:1:2112:19670:17883 1:N:0:GTGCTCTG+TTCTTCCT
GTCAGCATGTGAGCTTTGGAATTAGTAAATTCGTTGACGACAGAAGGAGCAAGATAACGACCACAGGGAGGGTGGTTTATCAACGGCAAAATATAGATCGGAAGAGCACACGTCTGAACTCCAGTCACGTGCTCTGATCTCGTATGCCGTCTTCTGCTTGAAAAAAAAAAAAACATCTAAGATTCAAACTGTCGTTACAGAACCTCTTGTGAGAACAGTAATAGAATGATGTTGCACGAGTTAGTAGATAT
+
DDEDEFFFFFFFGGGGGGGGGGHHHHHHHHHHGHHHHHGFGGGHHHHHHHHHHHHHHHGGGGGHHHHGGGGGGGGGGHHHHHHHGGGGGHHHHHHHHHHHGGGGHHHHHHHGHHHGHHHHHHHHHHHHGHHHGHHHGGGHHHGGHHHHGGGHGHHHHHHHHHHHHGGFGG9<9..001<11011111100111.....1<10/.//0101011110//111<1<1111011111100..9..1111111<1
@M03495:530:000000000-LYBTV:1:2112:11807:17937 1:N:0:GTGCTCTG+TTCTTCCT
GTCAGCATGTGAGCTTTGGTCCAGCCTGAGTCCTGGTTTATCAACGGCAAAATATAGATCGGAAGAGCACACGTCTGAACTCCAGTCACGTGCTCTGATCTCGTATGCCGTCTTCTGCTTGAAAAAAAAAAAAAAAAACACAACAGCTATTTGCGAGACACGGATGGCGATCAGAGCACCAGACGATGTATTGACCGGTAAGACGACCATGTCTAGCTAAGATGGGATCATTTACGCTACTAGCTACAAAG
+
CCCDDFFFFFFFGGGGGGGGGGHHHGHHHHHHHHHHHHHHHHHHHGGGGGHHHHHHHHHHHGGGGHHHHHHHGHHH?5DFGGHHHHHHHGHHHGHHHHHDHHHFFHHHHGGFFGHHHHHHHHHGHHGGCCB//<<>--......./.0000000----.//.--.-./---9.000/0......--...000000:---<.000.----000000000000<000./0..00000...<-000/<00000/
@M03495:530:000000000-LYBTV:1:2112:4143:17948 1:N:0:GTGCTCTG+TTCTTCCT
GTCAGCATGTGAGCTTTGGAGTGAAATCTCTTGTCTTAAGGAATAAAGGAAAAAGATTCCGTCGGAGGCTCGGTGCTCTACAGGTTCAACCTTTGTACTCTATTATTGCCTCACATTCCATCTCTTGTGAAAATATATTTGATTGGCTTTTCTGCAGGTTGTTTGCCAGGACTTTCCAAGACCTCCACTAGAAAACACAATAAACTTTTTGGAAGCTGGACAACTATCTTCATTTTTCAGAAACAGTGAAA
+
BBBBBFFFFFFFGFGGGCGGGGHGHFEFFGGHHGHHFHHHGBGHHHDDGGHHHHGGHFGHHFHECGG?EEHEFEECHHHGFHFHHBFFBGFHHHHGHGGHHHHHHGGHHGFGHHEHHFFHGHHHHHFFGHGHHHHHHHHHFFHHFHGFFFGGHHHHHF0GHGHHFFHHHHFGHHHHHHHHFHHHHHFGGHHFB>FHEHEGFHHGHFFHHGCGFGHGHHGAHGHFHFHFHHGGBFGGGFFFGGB/CBCBF00
@M03495:530:000000000-LYBTV:1:2112:14369:17949 1:N:0:GTGCTCTG+TTCTTCCT
GTCAGCATGTGAGCTTTGGAGGGCAAGAAGTGTGGTTTATCAACGGCAAAATATAGATCGGAAGAGCACACGTCTGAACTCCAGTCACGTGCTCTGATCTCGTATGCCGTCTTCTGCTTGAAAAAAAAAAAAAAAATAAATCATAGGGTCGTGGTTGGGTGATACTCAGTAGTCGTAGTATCATGCAGGAAACACATAGAGTGTCACTGTGCGAGTGGAGTGTTTCAGACAGTGATTTGCGAGTGCAAAGC
+
EDEECFFFFFFFGGGGGGGGGGGGGGGGHHFGGHGHGHHHHHHHGGGGGHHHHHHHHHHHGGGGHHHHHHHGHHHGHHHHHHHHHHHHGHHHGHHHHHBGHHGGHHHHGGGGFHHHHHHHHGHHHGGGG@><<--<.01111<1110.//-<.....--..<111101:<11<1.<...11<11110<..////..0011<<1111111111..--..0.0.:1/1<1<0//0111111:----.1111//
@M03495:530:000000000-LYBTV:1:2112:25745:17949 1:N:0:GTGCTCTG+TTCTTCCT
GTCAGCATGTGAGCTTTGGACTCCTGACTGGTTTATCAACGGCAAAATATAGATCGGAAGAGCACACGTCTGAACTCCAGTCACGTGCTCTGATCTCGTATGCCGTCTTCTGCTTGAAAAAAAAAAAAATAAATAAGAAAGAGACGACGTTGACACATATTTCACATTTATCTACTATAACAATGTGGTGGACCCTCGTTAAGTTTATCGACTGATAGCTGATGCACAATTTCTTTTGACAGACCCGATCA
+
CDCDDFFFFFFFGGGGGGGGGGHHHHHHHHHHHHHHHHHHGGGGGHHHHHHHHHHHGGGGHHHHHHHGHHHGHHHHHHHHHHGHGHHHGHHHHHGHHHGGHHHHGGGHGHHHHHHHHGHHHGGGGCB//0?1=1111<10<<00<.---<...000/0<000000000<0000:<00000000000:0/...0/./.-...<0000000.<-..0000<<0000000</00000<000.000/.<.----.
@M03495:530:000000000-LYBTV:1:2112:27799:17951 1:N:0:GTGCTCTG+TTCTTCCT
GTCAGCATGTGAGCTTTGGTTTATCAACGGCAAAATATAGATCGGAAGAGCACACGTCTGAACTCCAGTCACGTGCTCTGATCTCGTATGCCGTCTTCTGCTTGAAAAAAATAAATAGAAAAGATTTGGGGTATTGCACAGTGTTTGTCATTTTAGATTGATTTGGGGGATGAGGACTGACATGAGAATAGTGTCGTCTGACACTATGTGCTGAGAACGGCCGATCGTGTTGAGGGTGTGGTGCTCAAATG
+
CBCCBFFFFFFFGGGGGGGGGGHGHHHHGGGGGHHHGHHHHHHHGDGGHHHHHHHGHHHGHHHHHHHHHHFFGEGHGHHGFGDEGHFEGHHHGFFHGFHDHHHHCHHGHGC0BBB4?333?23/23?B3//?/2222222222@@2@011111110111?<11@11.---.<<0/0.<.//0=C0:0;00000;0::...:000:/009;0000.00/;.---::--/...;/;/..9-.././///////
@M03495:530:000000000-LYBTV:1:2112:8918:17960 1:N:0:GTGCTCTG+TTCTTCCT
GTCAGCATGTGAGCTTTGGAGTGAAATCTCTTGTCTTAAGGAATAAAGGAAAAAGATTCCGTCGGAGGCTCGGTGCTCTACAGGTTCAACCTTTGTACTCTATTATTGCCTCACATTCCATCTCTTGTGAAAATATATTTGATTGGCTTTTCTGCAGGTTGTTTGCCAGGACTTTCCAAGACCTCCACTAGAAAACACAATAAACTTTTTGGAAGCTGGACAACTATCTTCATTTTTCAGAAACAGTGAAC
+
CCCCCFFFFFFFGGGGGGGGGGHFHHHHHHHHHHHHHHHHHHGHHHHHHHHHHHGGHHIHHHHGGGGGGHHGGEFGHHHHHHHHHHHHHHHHHHHHHHHHHHHHHHHHHHHHHHHHHHHHHHHHHHHGHHHHHHHHHHGHHHHHHGHHHHHHHHGHGHHHHGHHHGHHGHHHHHHHHHHHGHHHGHHHHHGGHHHHHHHGGH<GHHHHHHGGBGHHHHGHFHHHHHHHHHGGGGGGGF;FFFFGGGFGFG0
@M03495:530:000000000-LYBTV:1:2112:11453:17973 1:N:0:GTGCTCTG+TTCTTCCT
GTCAGCATGTGAGCTTTGGTCCAGCCTGAGTCCCTGGTTTATCAACGGCAAAATATAGATCGGAAGAGCACACGTCTGAACTCCAGTCACGTGCTCTGATCTCGTATGCCGTCTTCTGCTTGAAAAAAAAAAATACACGATAACAGTCATAAGACTACGGACTGCAAAAATTGCACATACCGTGACATATATCGTTAATAGGAAGACACAATCGAGTCACGCTTGTGACCGTATACAATCTGCTCACGCTA
+
CBCCCFFFFFFFGGGGGGGGGGHHHGHHHHHHGHHHHHHHHHHHHHGGGGGHHHHHHHHHHHGGGGHHHHHHHGHHHGHHHHHHHHHHHHGHHHGHHHHH4GHHFGHHHHG?EHGHHHHHHHHHHHHGGGGBC0?111///.<11111<<1111111<...--./000/..000000:00/.;...000000;9;...00000;..9///.009.;0:00......90:0-...00000:0:00000;9..
@M03495:530:000000000-LYBTV:1:2112:7637:17974 1:N:0:GTGCTCTG+TTCTTCCT
GTCAGCATGTGAGCTTTGGTCCAGCCTGAGTCCTTTGGTTTATCAACGGCAAAATATAGATCGGAAGAGCACACGTCTGAACTCCAGTCACGTGCTCTGATCTCGTATGCCGTCTTCTGCTTGAAAAAAAAAAAAAAACACGGTCAAATCATATACTGTAGATGGTAAAATATAAGATAACATAGTAAATAACGGATGCACAGAATAGCGAAGAGTTTGCAATGAACAGTGACTGTAGAGTAAGAGATGCA
+
DCDEEFFFFFFFGGGGGGGGGGHHHGHHHHHHHHHHHHHHHHHHHHHGGGGGHHHHHHHHHHHGGGGHHHHHHHGHHHGHHHHHHHHHHHHGHHHGHHHHHBHHHGGHHHHFGGHGHHHHHHHHFGHHGGGGC><->-<...-<<.<1=0:111111<1111110<1::1101<1<111100<1111111110.-..</001<001101-9<-..:111111101<:1/<11111011111<1110<1000
@M03495:530:000000000-LYBTV:1:2112:14802:17978 1:N:0:GTGCTCTG+TTCTTCCT
GTCAGCATGTGAGCTTTGGTCCAGCCTGAGTCCTGGTTTATCAACGGCAAAATATAGATCGGAAGAGCACACGTCTGAACTCCAGTCACGTGCTCTGATCTCGTATGCCGTCTTCTGCTTGAAAAAAAACAAATAACCCATACTTGTCACAACATGGACGTAACAGTGTTCACAATTACACACTAAGTCACACACAACCAACTAGCCTGCAGCACTCAACTATGCTATCGTGAGTTGTAACATTGGCAGGG
+
AAABBFFFFB5DGGGGGGGEGGCHGGGF4GDGCGHGHHHHHFFHHGGGGGHHHHGHHHHGHGEGGHGGHHHHCFEHGHHHGHHHHHGHHGHHHGGHHHGBDGGFEFFHHGGFHGFDBGHGHHGFBC@DD///022222//220111111111</0<011-..0.1111100=00<0000000.////00000/.........//9//0..///.90//9/0/000000/./:/./////9////////.--
@M03495:530:000000000-LYBTV:1:2112:16759:18002 1:N:0:GTGCTCTG+TTCTTCCT
GTCAGCATGTGAGCTTTGGACTCCTGACTGGTTTATCAACGGCAAAATATAGATCGGAAGAGCACACGTCTGAACTCCAGTCACGTGCTCTGATCTCGTATGCCGTCTTCTGCTTGAAAAAAAAAAACAAAAATACATTTGACGGATTTTGCTGTCTGCTTTTTGCAATAAATATCCAAGACCTACGCTATGCACAGCACAAAACTTTATACAAGCTGGTTAACTATCTTCATTTTTCAGATACAGCGAAA
+
CCCCCFFFFFFFGGGGGGGGGGHHGHHHHHHHHHHHHHHHGGGGGHHHHHHHHHHHGGFGGHHGHHHGHHHGHHHHHHHHHHGHGHHHGHHHFG4GHHGGHHHHGGGHGHH?FGHHFFBGFGG<C<//?/?0??111111111.-...>F11111000000<<0-00<000<00;000<0://<0:.-::.000;0/././/..:0000;0000;.00//0900000;0:000;000;000090:00---:
@M03495:530:000000000-LYBTV:1:2112:28075:18017 1:N:0:GTGCTCTG+TTCTTCCT
GTCAGCATGTGAGCTTTGGAGTGAAATCTCTTGTCTTAAGGAATAAAGGAAAAAGATTCCGTCGGAGGCTCGGTGCTCTACAGGTTCAACCTTTGTACTCTATTATTGCCTCACATTCCATCTCTTGTGAAAATATATTTGATTGGCTTTTCTGCAGGTTGTTTGCCAGGACTTTCCAAGACCTCCACTAGAAAACACAATAAACTTTTTGGAAGCTGGACAACTATCTTCATTTTTCAGAAACAGTGAAC
+
BBBBBFFFFFFFGGGGGFGGGGFHGHHHHHHHFEGHHGFHFFCGHHFHFFHCFHGGHHHHFBGFCEGCEEGEEFGGHHHFHGHGGHHHFGHHHHHHHGHFHHHHHHGGFHGBFGHHHGHFHHHGGGHHFFFFDGHHHGHHHFHHFHHFFBGHHHHHHHHHHGEFHGHHFFFHHGHHHHHHEGFHGHHHHHHFBFFFHHHEHGDGHFHHHHFGBCBGGFGCHFHHHEHHHGEBFFFGGG;FBBGGFBFFGGB
@M03495:530:000000000-LYBTV:1:2112:13234:18030 1:N:0:GTGCTCTG+TTCTTCCT
GTCAGCATGTGAGCTTTGGTCCAGCCTGAGTCCTGGTTTATCAACGGCAAAATATAGATCGGAAGAGCACACGTCTGAACTCCAGTCACGTGCTCTGATCTCGTATGCCGTCTTCTGCTTGAAAAAAAAAAAAAAGCAAAAAATTTATACCCAATTAGCTGACAATCATAACACGAGCGATATAATTATATAGTCGACTATGAAAATTAAAATGACTTGGTATCGACACATGTCTTACACCCAACTTCATT
+
CBCCCFFFFFFFGGGGGGGGGGHHHGHHHHHHHHHHHHHHHHHHHGGGGGHHHHHHHHHHHGFGGHHHHHHHGHHH?DDGHHHHHHHHHGHHHGHHHHHDGHHGGHHHHGFGHGHHHHHHGHHHHHGGGGG/>/>.0<010.-.000=<0000./000/0:0<00C0:0<0<00.-----<.-:0<<0:000000..-.-0<0000<000<0<00000000000..-.-/:000000000/....<<0000
@M03495:530:000000000-LYBTV:1:2112:9011:18030 1:N:0:GTGCTCTG+TTCTTCCT
GTCAGCATGTGAGCTTTGGAGTGAAATCTCTTGTCTTAAGGAATAAAGGAAAAAGATTCCGTCGGAGGCTCGGTGCTCTACAGGTTCAACCTTTGTACTCTATTATTGCCTCACATTCCATCTCTTGTGAAAATATATTTGATTGGCTTTTCTGCAGGTTGTTTGCCAGGACTTTCCAAGACCTCCACTAGAAAACACAATAAACTTTTTGGAAGCTGGACAACTATCTTCATTTTTCAGAAACAGTGAAC
+
CCCDDFFFFFFFGGGGGGGGGGHHHHHHHHHHHHHHHHHHHHHHHHGHHHHHHGGGHHIIHHHGGGGGGHHGGGGGHHHHHHHHHHHHHHHHHHHHHHHHHHHHHHHHHHHGHHHHHHHHHHHHHHHHHHHHHHHHHHHHHHHHHHHHGHHHHHHHHHHHHGHHHHHHHHHHHHGHHGHHGHHHHHHHHHHBGFHHHHHGHBGHHHHHHHGGEGHGHHHGHFHHHHHHHHGGGGGGGGGGGFFGGGGGGGB
@M03495:530:000000000-LYBTV:1:2112:10396:18049 1:N:0:GTGCTCTG+TTCTTCCT
GTCAGCATGTGAGCTTTGGAATTAGCTGGTTTATCAACGGCAAAATATAGATCGGAAGAGCACACGTCTGAACTCCAGTCACGTGCTCTGATCTCGTATGCCGTCTTCTGCTTGAAAAAAAAAAAAAAATACCATACTGTCACTCACAAAGAAAGGCACGAGCCACTCCAACCACCCTAGCCCTTACGTTGCTTCCGACATTGCCATAACCCTGCGTGCCCTGTGGAGATCCACTTAGGATTATACTCACA
+
AAABAFFFFFFFGGGGGGGGGGHGHHGHHHHHHGHHHHGGGGGHHHHHHHHFHHGGGGHGHHHHHGGHHGHHHHHHGHHHHHEHHHGHHHHFDGHHFFFFHHGFGHGHHHH4FGFFGHHF/B//////-0111111<11=<0=00<<00./<.//......---////////9...../////////.//..000/..9-.;//9//////....-...://./9././;/9//;////:////99////;
@M03495:530:000000000-LYBTV:1:2112:11653:18059 1:N:0:GTGCTCTG+TTCTTCCT
GTCAGCATGTGAGCTTTGGAATTAGTAAATTCGTTGACGACAGAAGGAGCAAGATAACGACCACAGGGAGGGTGGTTTATCAACGGCAAAATATAGATCGGAAGAGCACACGTCTGAACTCCAGTCACGTGCTCTGATCTCGTATGCCGTCTTCTGCTTGAAAAAAAAAAAAAAATACTACAACGAGATAGAGTTGACAACCTCACAGTTACAGTATAAGACATATATATCGATAATATAATGCGTAACAG
+
EEEEEFFFFFFFGGGGGGGGGGHHHHHHHHHHGHHHHHGFGGGGHHHHHHHHHHHHHHGGGGGHHHHGGGGGGGGGEHHHHHHHGGGGGHHHHHHHHHHHGGGGHHHHHHHGHHHGHHHHHHHHHHHHGHHHGHHHHH1FGHGGHHHHGGGHGHHHHHHHHHHHHGGFGG-<<<-.00111000-9...<111<11<011..//0.0<01111011<1111:/<111111:..9..11111111....91<
@M03495:530:000000000-LYBTV:1:2112:16666:18067 1:N:0:GTGCTCTG+TTCTTCCT
GTCAGCATGTGAGCTTTGGAGTGAAATCTCTTGTCTTAAGGAATAAAGGAAAAAGATTCCGTCGGAGGCTCGGTGCTCTACAGGTTCAACCTTTGTACTCTATTATTGCCTCACATTCCATCTCTTGTGAAAATATATTTGATTGGCTTTTCTGCAGGTTGTTTGCCAGGACTTTCCAAGACCTCCACTAGAAAACACAATAAACTTTTTGGAAGCTGGACAACTATCTTCATTTTTCAGAAACAGTGAAC
+
BBCCCFFFFFFFGGGGGGGGGGHHHHHHHHHHHHHHHHHHHHHHHHHHHHHHHHGGHIIIHHHGGGGGGHHGGEGGHHHHHHHHHHHHHHHHHHHHHHHHHGHHHHHGHHHHHHHHHHHHHHHHHHHGHHHHHHHHHHHHHHHHHGHHHHHHHHHHHHHHHGHHHHHHHHHHHHHHHHHHHHHHHGHHHHHBG=FFHHHGGHGFHHHHHHGGCHHHHHHHHHHHHGHGGHGGGGGGGGGGGFGGGGGGFGF
@M03495:530:000000000-LYBTV:1:2112:6049:18081 1:N:0:GTGCTCTG+TTCTTCCT
GTCAGCATGTGAGCTTTGGAATTAGTAAATTCGTTGACGACAGAAGGAGCAAGATAACGACCACAGGGAGGGTGGTTTATCAACGGCAAAATATAGATCGGAAGAGCACACGTCTGAACTCCAGTCACGTGCTCTGATCTCGTATGCCGTCTTCTGCTTGAAAAAAAAAAAGTAGCGGAGCAATGAGACGGGACCTGGTGCAATACAGGTCTCGAAGGCGAGCTCCTAGAGGAATGTTGACGCTCAGGTGT
+
BBBBBFFFFFFFGGFGFGGGGGHHHHGHFHHHFFGHHHGGGEGFHHAGGEHHHHHGHHGGGEGHHFHGGGGGEFFGGHHHGHHHFGGGGHHHHFHBEGHHAEGGHGHHHHH?0FGGHGFFHGHGHFHGDFGH/FDFD1?F?A??GHGHGDCHGFBGHFHC<GFFCD-DC--.;9C0-;---:/0C0000..-.-.;:././//:/BBB//////:::9.----.//;/9//...///////.;A..///;;
@M03495:530:000000000-LYBTV:1:2112:23664:18083 1:N:0:GTGCTCTG+TTCTTCCT
GTCAGCATGTGAGCTTTGGAATTAGTAAATTCGTTGACGACAGAAGGAGCAAGATAACGACCACAGGGAGGGTGGTTTATCAACGGCAAAATATAGATCGGAAGAGCACACGTCTGAACTCCAGTCACGTGCTCTGATCTCGTATGCCGTCTTCTGCTTGAAAAAAAAAAAAAACAGCATTATGGTATATACTAATAGATCATATTCTCAGCAACAATCACACTGCACGTCCGCGATTCAGGTCAGCTATT
+
BBBBBFFFFFFFGGGGGGGGGGHHGHHHHHHHGHGGHHGFEGGHHHGHHHHHHHHHGFEGFEGHHHHGFFEFEFFEFHHHHHGHFGGGGHHHHHHHHHHHGGGGFHHHHHHDHHHGHGHHHHHHHHHHFHHFGHHHHH1FGFFDHGGHGFGHEHHHHHHHCGHGHGGGGF---:9./.;09000/0/9////////9///////9////////..../////9//9//.:..--9--.;///99/;/////
@M03495:530:000000000-LYBTV:1:2112:26501:18099 1:N:0:GTGCTCTG+TTCTTCCT
GTCAGCATGTGAGCTTTGGTCCACCTGATCCTGGTTTATCAACGGCAAAATATAGATCGGAAGAGCACACGTCTGAACTCCAGTCACGTGCTCTGAGCTCGTATGCCGTCTTCTGCTTGAAAAAAAAAAATGCAAAACAACTTTGTGCTTGAGTAGAACATAATGACAGATCGGAAGCAACCAGTGCTGTACTACGATCCACCTCACAAATCTTGCGCTCGGTCATCTACTCTTACGTAGAGACAGAGTGT
+
ABABBFFFFFFFGGFGGGGGGGHHGHHHHHHHHHHHHHHBDGEEEFGGHFFHHFFBFF1EFFGHGHHFHH?GHHGBFGHFGHCGGHFGFHHGGEGG43BFA>EC3EGGECC/BEFFGFHGFGH0EBC/C?01??11?0/?<F1<<><1111>1>=11>0<<<=00<000/0/...;..//:...;00<0000000...9.0/..;/:09.90;000---:-9;.99///9/////;../..//.../////
@M03495:530:000000000-LYBTV:1:2112:27428:18106 1:N:0:GTGCTCTG+TTCTTCCT
GTCAGCATGTGAGCTTTGGAGGGCAAGAAGTGGTTGTGACTGGTTTATCAACGGCAAAATATAGATCGGAAGAGCACACGTCTGAACTCCAGTCACGTGCTCTGATCTCGTATGCCGTCTTCTGCTTGAAAAAAAAAAAAATTAAATATGCATAGTATATTCGATTTACTATGACTGCGATGAAGTTGAAAGGTTACATGCATAGAATTGCGTAGCAGCTTTGGAGATACTGCAGTGAGAGACGCGAATTC
+
CCBBCFFFFFFFGGGGGGGGGGGGGGGGHHGHHFFGGGHHHHHGHHHHHHHHGGGGGHHHHHHHHHHHGGGGHHHHHHHGHHHGHHHHHHHHHHHHGHHHGHHHGHGHHHFEGHHFEEFHGHHHHHHHGHHHHGGGG/<>-00000000=000000000000/000.0000000000/.:..009;000000.00000009000;000000..;-.00//000/0/090;0009900:000./.:---;.0
@M03495:530:000000000-LYBTV:1:2112:25889:18138 1:N:0:GTGCTCTG+TTCTTCCT
GTCAGCATGTGAGCTTTGGAGGGCAAGAAGGAGTGGTTTATCAACGGCAAAATATAGATCGGAAGAGCACACGTCTGAACTCCAGTCACGTGCTCTGATCTCGTATGCCGTCTTCTGCTTGAAAAAAAAAAAAAATGAAACTACGGTGGCTAACTTCTTATGGCAACTAATCCAGACAACGCGTGCATTGCGCGTTAGCTCGATGTTTACTCAGCATAGTCACCTACATCACTGGTGAGGTACATGCGCAC
+
CCCCCFFFFFFFGGGGGGGGGGGGGGGFHHHHHGGGHGHHHHGHHGGGGGHGHHHHHHHHHGGGGGHHHHHHGHHHGHHHHHHHHHHHHGHHHGHHHGHDGHHFGHHHHGEEHGHHHHHHHHHHGHGGGG//<--0011<0110../....00/111111110./0</00:0100:.//.-----..1101.----..111.-/1.11111110011101<11000/011<011/</1<./0<1:10..--
@M03495:530:000000000-LYBTV:1:2112:20381:18159 1:N:0:GTGCTCTG+TTCTTCCT
GTCAGCATGTGAGCTTTGGAATTAGCTGGTTTATCAACGGCAAAATATAGATCGGAAGAGCACACGTCTGAACTCCAGTCACGTGCTCTGATCTCGTATGCCGTCTTCTGCTTGAAAAAAAAAAAAAAACAAAAAACACGAGCGGATTATACAGAGTACGTACGAGGGCAATTGATTACAATTATACCTCTGAACTCTGCAGTCACAACGACTACACATGTATGTACATGTAGCTGTTAGATTACTCATAT
+
CCDDEFFFFFFFGGGGGGGGGGHHHHHHHHHHHHHHHHGGGGGHHHHHHHHHHHGGGGHHHHHHHGHHHGGHHHHHHHHHHHGHHHGHHHHHDHHHGGHHHHGFGHGHHHHHHHGHHHHGGGGCB></>...00.<....-----<-.0111111/111./0.-..--<.<0<01:110:11111111100011011110101001:09-9-.-/0/0001<11111111111110101111110111<11
@M03495:530:000000000-LYBTV:1:2112:3546:18166 1:N:0:GTGCTCTG+TTCTTCCT
GTCAGCATGTGAGCTTTGGTTTATCAACGGCAAAATATAGATCGGAAGAGCACACGTCTGAACTCCAGTCACGTGCTCTGATCTCGTATGCCGTCTTCTGCTTGAAAAAAAAAAAAAAGCAATAATAAGATGGAGACCGAAAACTGCATAATTAGAGGTGAAAACATATAAGAGAAAACTAATCTCGACAATAGCTGTAAACACTGTAATAGCATAGTCAGATTCTATGATAAAGTATAGTATCAAAATGA
+
BBBBCFFFFFFFGGGGGGGFGGHHHHHHGGGGEHHHHHHHHHHHGGGGHHHHHHHGHHHGHHHHHHHHHHHHGGHHGHHHHHBGFHGGHHHHGGGHGHHHHHHHHHHGHGEEBB/>>>/01011=11111111<0<..-----/00000000000;0/0:00;0/;00900000/00//0000000.0-.-:000;0000000.0000000009090900:000;90000000000000000009000000
@M03495:530:000000000-LYBTV:1:2112:9039:18171 1:N:0:GTGCTCTG+TTCTTCCT
GTCAGCATGTGAGCTTTGGAATTAGTAAATTCGTTGACGACAGAAGGAGCAAGATAACGACCACAGGGAGGGTGGTTTATCAACGGCAAAATATAGATCGGAAGAGCACACGTCTGAACTCCAGTCACGTGCTCTGATCTCGTATGCCGTCTTCTGCTTGAAAAAAAAAAAAAAGAAAACTGCAAAAAACAAAAGCGCTACAACACTAGAAAGTGGTATCAATGAACGGAATGTCCTCATATAGCACATGG
+
CCCCBFFFFFFFGGGGGGGGGGHHHHHHHHHHGGHHHHGFEGGHHHHHHHHHHHHHHHGGGGGHHHHGFGGGEFGGFHHHHHGHGGGGGHHHHHHHHHHHGGGGHHHHHHHGHHHGHHHHHHHFHHHHGGHHGHHHHH1GHHFGHHHHGGGHGHHHHHHHGHHHGGGFGG:;-;.;.;9F00000//.;....;/..;.-:///../9///////;;///////://.....///////////////;///
@M03495:530:000000000-LYBTV:1:2112:23740:18176 1:N:0:GTGCTCTG+TTCTTCCT
GTCAGCATGTGAGCTTTGGTCCAGCCTGAGTCCTGGTTTATCAACGGCAAAATATAGATCGGAAGAGCACACGTCTGAACTCCAGTCACGTGCTCTGATCTCGTATGCCGTCTTCTGCTTGAAAAAAAAAAAAGCAGTCGATACTCTTCGCACTGCCTCAGCGATGTCTCACGGAAGGCACTGTAGCTGACTGGGAGGTCCTATCTTTGTCTATTCAACCACTATCGTGAGACTCTCAAGAGCCAAGTCAT
+
CBCCCFFFFFFFGGGGGGGGGGHHHGHHHHHHHHHHHHHHHHHHHGGGGGHHHGHHHGHHHGGGGGHHHHHHGHHH1FHHHHHHHHHHHGHHHGGHHHHHHHHGGHHHHGGEGFFHHHHHH0CGHHGCDGD/A/01?11<..<-=11=1...--<0/<0/</.-...;0;00:.-.....;;/000000;/00....-./000//////://///9;//..;///9.9././////;//:/9/.//.////
@M03495:530:000000000-LYBTV:1:2112:18890:18194 1:N:0:GTGCTCTG+TTCTTCCT
GTCAGCATGTGAGCTTTGGTTTATCAACGGCAAAATATAGATCGGAAGAGCACACGTCTGAACTCCAGTCACGTGCTCTGATCTCGTATGCCGTCTTCTGCTTGAAAAAAAAAAAAAAGAATATACGGCTGGCCAGTGATGAGGGGATAACTTGGCAACAACTTGTTGCGATCGTTACTGCAGTACGACGAAATATGATTGTAGTGTCATATGACTGCCATAAAGGAGTTAGATCTACGTTATAGAACGCA
+
CCCDDFFFFFFFGGGGGGGGGGHHHHHHGGGGGHHHHHHHHHHHGGGGHHHHHHHGHHHGHHHHHHHHHHHHGHHHGHHHGG5FGHFFHHHHGGGHGHHHHHHHGHHHHGEECCB<///?0111?10/---<.01.<000000/.-<./0000<0/0:....:0000.0--:.-:9..0;0:0:00...---..000:0000000::00000000;0//0:00:00/.//000;0000..//.00000..-
@M03495:530:000000000-LYBTV:1:2112:10894:18197 1:N:0:GTGCTCTG+TTCTTCCT
GTCAGCATGTGAGCTTTGGTCCAGCCTGAGTCCTGGTTTATCAACGGCAAAATATAGATCGGAAGAGCACACGTCTGAACTCCAGTCACGTGCTCTGATCTCGTATGCCGTCTTCTGCTTGAAAAAAAAAAATTGGCGCTCCACACAAAGCTAGCACATGAGTCTGTGCTGGATAAGCTGATCCTCCTGTTACACGTAGTAGCTGAACGGTCGAGTTCTCCCGTAGGAAGCGGGGCCAAAAACTGCAGTTT
+
AAAABFFFFFFFGGGGGFGGGGHHHGFHFHGFHHHHGFHGHHGFHGGGGGHHHFHFHGHHHGGGEGGHHFEGGGFHFHHHFGHHEHHHHGHHGGFGFH4@FGFFEGFHD>EECF4GHFGHE0CD?F?/C//>?1<10//-<<101>.<0//<D0C00/0<<<0000<;000/.00<;000000:0:;C/0;;0;B../.9;000990C9..99:-/.;/99/9.-..99..---9--....../99//:/9
@M03495:530:000000000-LYBTV:1:2112:11164:18202 1:N:0:GTGCTCTG+TTCTTCCT
GTCAGCATGTGAGCTTTGGAGTGAAATCTCTTGTCTTAAGGAATAAAGGAAAAAGATTCCGTCGGAGGCTCGGTGCTCTACAGGTTCAACCTTTGTACTCTATTATTGCCTCACATTCCATCTCTTGTGAAAATATATTTGATTGGCTTTTCTGCAGGTTGTTTGCCAGGACTTTCCAAGACCTCCACTAGAAAACACAATAAACTTTTTGGAAGCTGGACAACTATCTTCATTTTTCAGAAACAGTGAAC
+
BBBCCFFFFFFFGGGGGGGGGGHHHHHHHHHHHHHHHHHHHHHHHHHHHHHHHHGGHIHIHIHGGGGGGHHGGGGGHHHHHHHBGHHHHHHHHHHHHHHHHHHHHHHHHHHHGHHHHHHHHHHHHHHHHFHHHHHHHHHHHHHHHGHHHHGHHHGHHHHHHGHHHHHHGHHHHHHHHHHHFHHHHHHHHGHFHHHHHHHGHHGHHHHHHHGGEHGHHHHFHGHGHHHHHHGGGGGGGGGFFCFGGGFGGFB
@M03495:530:000000000-LYBTV:1:2112:24136:18203 1:N:0:GTGCTCTG+TTCTTCCT
GTCAGCATGTGAGCTTTGGAGTGAAATCTCTTGTCTTAAGGAATAAAGGAAAAAGATTCCGTCGGAGGCTCGGTGCTCTACAGGTTCAACCTTTGTACTCTATTATTGCCTCACATTCCATCTCTTGTGAAAATATATTTGATTGGCTTTTCTGCAGGTTGTTTGCCAGGACTTTCCAAGACCTCCACTAGAAAACACAATAAACTTTTTGGAAGCTGGACAACTATCTTCATTTTTCAGAAACAGTGAAC
+
CCCCCFFFFFFFGGGGGGGGGGHHHHHHHHHHHHHHHHHHHHHHHHGHHHHHHHGGHIHIHIHGGGGGGHHGGGGGHHHHHHHHHHHHHHHHHHHHHHHHHHHHHHHHHHHHHHHHHHHHHHHHHHHHHHHHGGHHHHHHHHHHHHHHHHHHHHHHGHHHHGHHHHHHHHHHHHHHHHHHGHHHHHHHHHGHHHHHGHHEHHGFHHHHHHGGGFFHHHHHHHHHHHHHHGGGGGGGGGBFGFFGGGFGGG0
@M03495:530:000000000-LYBTV:1:2112:11281:18208 1:N:0:GTGCTCTG+TTCTTCCT
GTCAGCATGTGAGCTTTGGATGGTTCTGGTTTATCAACGGCAAAATATAGATCGGAAGAGCACACGTCTGAACTCCAGTCACGTGCTCTGATCTCGTATGCCGTCTTCTGCTTGAAAAAAAAAAAACGTGGTTAGTTTGCGAATGTAGATGAAACAGCCCAATCCCAGGCGCAGATCTTTATTGAAAATCTCCCCTACCGTCAAAAGTCTACTGACACCCGATGAGAGGATGCGCTCACAACCCTCACTAT
+
BBBBBBFFFFFFGGGGGFFBGGCHGGGHHHGGHHHHHFFCEFGHHHHHHGHHHHGGGGHHHGHHHGHFHGGHHHHHHGHHHHGHHHGHHHHGFGHHGGHHHHGEFHF?GH44BGFHHHHEGCD/><//?////10?@111--<-11100=0==0<//...<C///000..-----0/0000900000;9/000/./;.;-...A///////9////;/..9--./9F/.9//.-.-..///.....;./9/
@M03495:530:000000000-LYBTV:1:2112:17615:18215 1:N:0:GTGCTCTG+TTCTTCCT
GTCAGCATGTGAGCTTTGGAGTGAAATCTCTTGTCTTAAGGAATAAAGGAAAAAGATTCCGTCGGAGGCTCGGTGCTCTACAGGTTCAACCTTTGTACTCTATTATTGCCTCACATTCCATCTCTTGTGAAAATATATTTGATTGGCTTTTCTGCAGGTTGTTTGCCAGGACTTTCCAAGACCTCCACTAGAAAACACAATAAACTTTTTGGAAGCTGGACAACTATCTTCATTTTTCAGAAACAGTGAAC
+
CCCCCFFFFFFFGGGGGGGGGGHHHHHHHHHHHHHHHHHHHHHHHHHHHHHHHHGGHHIIHHHGGGGGGHHGGGGGHHHHHHHHHHHHHHHHHHHHHHHHHHHHHHHHHHHHHHHHHHHHHHHHHHHHHHHHHHHHHHHHHHHHHHHHHHHHHHHHHGHHHGHHHHHHHHHHHHHHHHHHGHHHHHHHHHGBHHHHHHGGHHGFHHHHHHGGHHHHHHGEHHHHHHHHHHGGGGGGGGFFGBFGGGGGEG0
@M03495:530:000000000-LYBTV:1:2112:8359:18250 1:N:0:GTGCTCTG+TTCTTCCT
GTCAGCATGTGAGCTTTGGAGGGCAAGAAGTGGTTGTGACTGGTTTATCAACGGCAAAATATAGATCGGAAGAGCACACGTCTGAACTCCAGTCACGTGCTCTGATCTCGTATGCCGTCTTCTGCTTGAAAAAAAAACTAATGTGCTGGAGAGCTAAGTTGAATCCCTACAGTAGTGGGGAAACGTGTAAATATTAGGTGGACCAACAACGTCGAAGTCACCATACTGGAGGGCCACTGTCGTAGCGGCTT
+
A>AA?FFFFFFFGGGGGGGGGGGGGGGHFHDGHAFDEEGGHHH5AFGHFHFHGECECFHHHAFHHGHHEGAEEGFHGFFEHH2FGHHHFFGFFGGFGGEEFGHHFHEF?C?/BBGGGGGHGGHFEDFFHCFFG/B@</1?11?11111100<<.1111111<=000000./0<D00<..-:.;/...C/00<00BB000;.9//9.;C..9.9--;.;///;/9/;////..9..;9BF//.....-----
@M03495:530:000000000-LYBTV:1:2112:5061:18258 1:N:0:GTGCTCTG+TTCTTCCT
GTCAGCATGTGAGCTTTGGAGTGAAATCTCTTGTCTTAAGGAATAAAGGAAAAAGATTCCGTCGGAGGCTCGGTGCTCTACAGGTTCAACCTTTGTACTCTATTATTGCCTCACATTCCATCTCTTGTGAAAATATATTTGATTGGCTTTTCTGCAGGTTGTTTGCCAGGACTTTCCAAGACCTCCACTAGAAAACACAATAAACTTTTTGGAAGCTGGACAACTATCTTCATTTTTCAGAAACAGTGAAC
+
CCCCCFFFFFFFGGGGGGGGGGHHHHHHHHHHHHHHHHHHGHHHHHHHHHHHHHGGHHHHHHHGGGGGGHHGGGGGHHHHHHGHHHHHHHHHHHHHHHHHHHHHHHHHGHHHHHHHHHHHHHHHHHHHHHFHGGHHHHHHHHHHHAGHHHHHHHGHHHHHHGHHHHHHHFGHHGHHHHHHGHHHHHHHHHHEFFGGHGHCHG0DHHHHHHGGBGGGHHHHFHHFHGHHHHGGGGGGGGFFF;FFGGFFEGE
@M03495:530:000000000-LYBTV:1:2112:4398:18265 1:N:0:GTGCTCTG+TTCTTCCT
GTCAGCATGTGAGCTTTGGAGTGAAATCTCTTGTCTTAAGGAATAAAGGAAAAAGATTCCGTCGGAGGCTCGGTGCTCTACAGGTTCAACCTTTGTACTCTATTATTGCCTCACATTCCATCTCTTGTGAAAATATATTTGATTGGCTTTTCTGCAGGTTGTTTGCCAGGACTTTCCAAGACCTCCACTAGAAAACACAATAAACTTTTTGGAAGCTGGACAACTATCTTCATTTTTCAGAAACAGTGAAC
+
CCCDCFFFFFFFGGGGGGGGGGHHHHHHHHHHHHHHHHHHHHHHHHHHHHHHHHGGHHHHHIHGGGGGGHHGGEGGHHHHHHHHHHHHHHHHHHHHHHHHHHHHHHHHHHHHHHHHHHHHHHHHHHHHHHHHHHHGHHHHHHHHHHHHHHHHHHHHHGHHHGHHHHHHFGHHHHHHHHHHHHHHHHHHHHGHHHHHHHHGHFGFHHHHHHGGBGFHHHHHHHHHHHHHHHGGGGGGGGFFGBFGGGFGGG0
@M03495:530:000000000-LYBTV:1:2112:2700:18269 1:N:0:GTGCTCTG+TTCTTCCT
GTCAGCATGTGAGCTTTGGAATTAGCTGGTTTATCAACGGCAAAATATAGATCGGAAGAGCACACGTCTGAACTCCAGTCACGTGCTCTGATCTCGTATGCCGTCTTCTGCTTGAAAAAAAAAAACAACTTTGGTTGTCATTCCTGACCCCAAACGCCCATCGGACGGATACTATCTCTCTGTGGACTTACTGTCGCTCACCGCTAACTTCCTTTCACTACTAGCATCCTACTGATCGACGTTCACCTTAC
+
BABBCFFFFFFFGGGGGGGGGGHHHHHHHHHHHHHHHHGGGGGHHHHHHGHGHHCGGGHHHHHHGGHHHGDEGGHHFGHHHHGHHEFHHHB@4FHHGGHHHFFEEHF4GGFHHCFHFGFGGCD/////<11?10///??<11<11>1000...0..-<-.//...:--..99000000000000;0;000000;0.....0..9--.:///////////;//////////////9/9.;-99..;//////
@M03495:530:000000000-LYBTV:1:2112:17873:18285 1:N:0:GTGCTCTG+TTCTTCCT
GTCAGCATGTGAGCTTTGGTCCAGCCTGAGTCCTGGTTTATCAACGGCAAAATATAGATCGGAAGAGCACACGTCTGAACTCCAGTCACGTGCTCTGATCTCGTATGCCGTCTTCTGCTTGAAAAAAAAAAAAATCATTAGAGTATTTCAGGGGGACTAAGCATGCCTTAGTTAGTGATAGGTTGCTCATCTATCCGTTTGAATATGAATCTTAGAGGTAGTCACCATGTAATATTCTTACTCTCATTGCG
+
BBBBBFFFFFFFGGGGGFGGGGHHHGHHHHFHHHHHHHHHHHHHHGGGGGHGHHHHHHHHHGEGGHHHHHHHGHFHEFHHHHHHHHHHHGHHHGHHHHGFHHHGGHHHHGFEFGHHGHHHEHCDDHGGG@/<</0<1111111=11111111.----.:0//00:00000:000;0;0000/00;;00;000000;9;0/.000;000;000009;/.9///9//////;///B//9///;//;//9///.
@M03495:530:000000000-LYBTV:1:2112:12460:18298 1:N:0:GTGCTCTG+TTCTTCCT
GTCAGCATGTGAGCTTTGGAGTGAAATCTCTTGTCTTAAGGAATAAAGGAAAAAGATTCCGTCGGAGGCTCGGTGCTCTACAGGTTCAACCTTTGTACTCTATTATTGCCTCACATTCCATCTCTTGTGAAAATATATTTGATTGGCTTTTCTGCAGGTTGTTTGCCAGGACTTTCCAAGACATCCACTAGCACACACAATAAACTTTTTGGTGGCTGGACAACTATCTTCATTTTTCAGAAACAGTGAAC
+
CCCDDFFFFFFFGGGGGGGGGGHHHHHHHHHHHHHHHHHHHHHHHHHHHHHHHHGGHIHIHHHGGGGGGHHGGGGGHHHHHHHHHHHHHHHHHHHHHHHHHHHHHHHHHHHHHHHHHHHHHHHHHHHHHHHHHHHHHHHHHGHHHGHHHHHHHHGHHHHHHGHHHHHHHHHHC==111110?11101<=GC0>1>0.<CE01010=1=<0A-..<.<:...<.<G01:CF11=11:1/<1C10<C:11<<C
@M03495:530:000000000-LYBTV:1:2112:24165:18311 1:N:0:GTGCTCTG+TTCTTCCT
GTCAGCATGTGAGCTTTGGAATTAGTAAATTCGTTGACGACAGAAGGAGCAAGAATAACGACCACAGGGAGGGTGGTTTATCAACGGCAAAATATAGATCGGAAGAGCACACGTCTGAACTCCAGTCACGTGCTCTGATCTCGTATGCCGTCTTCTGCTTGAAAAAAAAAAACAAATAAGATGCAGTATAGAAAGCAGATATACAACAGAGATCGATACACGAGCATCAGACATCTGAGCACATGTTGTGT
+
CCCCCFFFFFFFGGGGGGGGGGHHHHHHHHHHGHHHHHGFGGGHHHHHHHHHHHHHHHHGGGGGHHHHGGGGGFFGGGHHHHGHHGGGGGHHHHHHHHHHHGGGGHHHHHHHGHHHGHHHHHHHHHHHHGHHHGHHHHGFHHHGGHHHHGEFHGHHHHHHHHHHHHGGGGGC.9;.00900000000;9000000/0//00000009.////:;....-09.----000000/00000090./90:00/./
@M03495:530:000000000-LYBTV:1:2112:15384:18319 1:N:0:GTGATCTG+TTCTTCCT
GTCAGCATGTGAGCTTTGGTCCAGCCTGAGTCCTTTGGTTTATCAACGGCAAAATATAGATCGGAAGAGCACACGTCTGAACTCCAGTCACGTGATCTGATCTCGTATGCCGTCTTCTGCTTGAAAAAAAAAAAGACTAGAGTACTGGCGAGGTGGGCGGAACTACAAGTGTAGAGGGGAAATTCGTAGATATTTGTATGAATGCCGATGGGTAAGCCAGCCTACTGGACAGATACTGACGCTAAAGCGAG
+
BABBAFFFFDFFFFGGGDCAGGFGFFHHCGEHFHHHHFHHHHGGHHFEE?EEFEGGFHFHHHFGFFEFGFFGFFEHHHGGHHGFFFFGHGFGHGHHHHH4@4FFFFFFFHDEE@GEFHHHHGHABGHHC?<//>/FF1F?G111<=G1.---<.<.<<@CCB?09FBB0F0;00;9/.-9;9;FGG/.../;B//9B//////;/9@;9...//;//BF?A..99////./.;/:99/;/.AA..9B/A.-
@M03495:530:000000000-LYBTV:1:2112:19177:18327 1:N:0:GTGCTCTG+TTCTTCCT
GTCAGCATGTGAGCTTTGGTCCAGCCTGAGTCCTGGTTTATCAACGGCAAAATATAGATCGGAAGAGCACACGTCTGAACTCCAGTCACGTGCTCTGATCTCGTATGCCGTCTTCTGCTTGAAAAAAAAAAATCCTTCCACTCGGATAAGATGCTGAGGAGGAGCCAGAACTAAGAGCAATCAGTGAGGAATCAGAGGCGTGGGGACGCTGGGAAACCCGCCCTGTCGTCTCACAAGACCCAGCTGATCAA
+
A>AAAFFFFDFFGGGGGGFGGFHHHGHHCGFGHHHHHHFHHHHFGGGGGGHFHHHHFHHHHGDFGHHGHHGAGHHHGGHHHHCEFFFHFGHHHGHHHFH4BGCFEHFHDEEEHEHHEHHD3GHHDG/CFG>/0111@1FGB1C/<..>1<B111FFBC.<<....<<.:;/<CG/C0GF/0;:00:009;B00;0:099-.;9--;;--..-.;;A/9.-----.//99.:./:/:;FFB?A..////;//
@M03495:530:000000000-LYBTV:1:2112:22971:18329 1:N:0:GTGCTCTG+TTCTTCCT
GTCAGCATGTGAGCTTTGGAGGGCAAGAAGTGTGGTTTATCAACGGCAAAATATAGATCGGAAGAGCACACGTCTGAACTCCAGTCACGTGCTCTGATCTCGTATGCCGTCTTCTGCTTGAAAAAAAAAAAGAATAGCCATGGTGATATCGACGGTACTGTACGGCTGCTATCATCTATTCGCGGAGACCATTGTTCTACTGTATGTACTGCAACAGTTCATCCCTTGACATATTTGACTTTGCGTTATTA
+
CCCCCFFFFFFFGGGGGGGGGGGGGGGHHHHHGGGGGHHGHHHHGGGGGHHHHGHHHHHHGGGGGHHHHHHGHHHGHHHHHHHHHHHHGHHHGHHHHHFHHHGGHHHHGGGHFHHHGHHHFHHHHFFGCC///??1111<110=1=>1=1..---<..00000..---.0:;F000C0090/.-9---../90:0:0:00;0;0:9000:90:0:./0000000.00;00090:0;00000000-:...90
@M03495:530:000000000-LYBTV:1:2112:17368:18344 1:N:0:GTGCTCTG+TTCTTCCT
GTCAGCATGTGAGCTTTGGAGTGAAATCTCTTGTCTTAAGGAATAAAGGAAAAAGATTCCGTCGGAGGCTCGGTGCTCTACAGGTTCAACCTTTGTACTCTATTATTGCCTCACATTCCATCTCTTGTGAAAATATATTTGATTGGCTTTTCTGCAGGTTGTTTGCCAGGACTTTCCAAGACCTCCACTAGAAAACACAATAAACTTTTTGGAAGCTGGACAACTATCTTCATTTTTCAGAAACAGTGAAC
+
CCCCCFFFFFFFGGGGGGGGGGHHHHHHHHHHHHHHHHHHHHHHHHHHHGHHHHGGHIHHHHHGGGGGGHHGGEGGHHHHHHHGHHHHHHHHHHHHHHHHHHHHHHHHHHHHHHHHHHHHHHHHHHHHHHHHHHHHHHHHHFHHHFHHHHHHHHHHGEHHHGHHHHHHEHHHHHHHHHHHHGHHHHHHHHGBGHFHHHHGHHHHHHHHHHGGHHHGHHHHHHHHHGHHGHGFGGGGGGGFGCFGGGFGEG0
@M03495:530:000000000-LYBTV:1:2112:3656:18347 1:N:0:GTGCTCTG+TTCTTCCT
GTCAGCATGTGAGCTTTGGTCCAGCCTGAGTCCCTGGTTTATCAACGGCAAAATATAGATCGGAAGAGCACACGTCTGAACTCCAGTCACGTGCTCTGATCTCGTATGCCGTCTTCTGCTTGAAAAAAAAAAACCGAGCAAGATGGTATTCATCTAAGATAGTTCCCACACTCACAGCCATCATTCAGTAAGTAAAACCCCGTTCACCCTGACAACCCAGCCTGATCTTCGTTCTAACTGACTCTGCTGAC
+
BABBAFBFDDDFGFFFFDCGGGH4GGHGEFHHGHFHHFGFCGDAGHGCEGGHHHGHHHHGHHGGGGHHGHFHHGHGHGHGHHDGHHHHEHGHHFFHDHGE4BBGFDGG4FEE?FF4GDFGFHFCG30BC/<///////<>000<11><11100000000<0000000<<..C///<0..;0/:;00;0090;090;00.;.-..:/09F.9/:00.;....:...//9//9.;..////;//////////.
@M03495:530:000000000-LYBTV:1:2112:20276:18359 1:N:0:GTGCTCTG+TTCTTCCT
GTCAGCATGTGAGCTTTGGAGGGCAAGAAGTGTGACAGGGAGGGTGGTTTATCAACGGCAAAATATAGATCGGAAGAGCACACGTCTGAACTCCAGTCACGTGCTCTGATCTCGTATGCCGTCTTCTGCTTGAAAAAAAAAAAAAATATAATACATTAAGCTACAAGACTCGGTACTGTCTAGGTCTAACACAGACAGCTGTGTGTACAGTAAGTACGTCAGCATTCCTTAGTCGAAAGCTGCTTATACGG
+
EEEEEFFFFFFFGGGGGGGGGGGGGGGHHHHHHHHHHHGGGGGGEFGGGHHHHHHHGGGGGHHHHHHHGHHHGGGGHHHHHHHGHHHGHHHHHHHHHHHHGHHHGHHHHH4FGHGGHHHHGGGHGGHHHHHHHHHHHGGGGC<---.01111<10111:10110000//10....9<11111101111:000.<:.//.001/:.<1111<1<1<11./...0111111<1011...../0000<1111.<
@M03495:530:000000000-LYBTV:1:2112:24871:18369 1:N:0:GTGCTCTG+TTCTTCCT
GTCAGCATGTGAGCTTTGGTTTATCAACGGCAAAATATAGATCGGAAGAGCACACGTCTGAACTCCAGTCACGTGCTCTGATCTCGTATGCCGTCTTCTGCTTGAAAAAAAAAAAAACCCAGCTGAAGTTCACATAAGACCTGGACAATTCTGACCGCCTCTGCCCGGCCTTTCATTTACCGACTACGTTATCACAGTTGTAGCTATCATACGTGACCACCCAAGACCAGACTGAGTGAGAATCTCGTCGC
+
CCCCCFFFFFFFGGGGGGGGGGHHHHHGGGGGGHHHHHHHHHHHGGGGHHHHHHHGHHHGHHHHHHHHHHGHGHHHGHFGFG@FGGEEFHGHGGGHGHHGHHHFGHG3GGE//<<<///<//011111<1111<1<1111<100001<0=<G000/---../000..-:-.;000000000..---/..//;9B000///9;B///:;////.;..;//:............9/////////////...--
@M03495:530:000000000-LYBTV:1:2112:19804:18375 1:N:0:GTGCTCTG+TTCTTCCT
GTCAGCATGTGAGCTTTGGAATTAGCTGGTTTATCAACGGCAAAATATAGATCGGAAGAGCACACGTCTGAACTCCAGTCACGTGCTCTGATCTCGTATGCCGTCTTCTGCTTGAAAAAAAAAAAAAAATGAAAAGGCGGAGCGCATGGGATAATGGTATTCATAGTAACATATATTAGCGTTGAACAGTGCGGGTAGTCGCTACTAATCCATTGATGCTTCGAGCTAGCATTCGACTACCGTACACCTAT
+
CCCDDFFFFFFFGGGGGGGGGGHHHHHHHHHHHHHHHHGGGGGHHHHHHHHHHHGGGGHHHHHHHGHHHGHHHHHHHHHHHHGHHHGHHHHHFHHHGGHHHHGGGHGHHHHHHHHGHHHGGGGB>/>/>0<11110..--------..../0/011111111111111<1111111111/-<.-.101/111-----.01.-..-011101:1<11111111-./..000<11<11..-//-....1//01
@M03495:530:000000000-LYBTV:1:2112:8545:18382 1:N:0:GTGCTCTG+TTCTTCCT
GTCAGCATGTGAGCTTTGGAGTGAAATCTCTTGTCTTAAGGAATAAAGGAAAAAGATTCCGTCGGAGGCTCGGTGCTCTACAGGTTCAACCTTTGTACTCTATTATTGCCTCACATTCCATCTCTTGTGAAAATATATTTGATTGGCTTTTCTGCAGGTTGTTTGCCAGGACTTTCCAAGACCTCCACTAGAAAACACAATAAACTTTTTGGAAGCTGGACAACTATCTTCATTTTTCAGAAACAGTGAAC
+
DDDDDFFFFFFFGGGGGGGGGGHHHHHHHHHHHFHHHHHHHHHHHHHHHGHHHHGGHHHHHHHGGGGGGHHGGGGGHHHHHHHGHHHHHHHHHHHHHHHHHHHHHHHHGHHHHHHHHHHHHHHHHHHHHHHHHHHHHHHHHHHHGHHHHHHHHHHHGHGHHGHHHGHHGHFHHHHHHHHHGGHHHHHHHHGHHHHFHHGEHHFHHGHHHHGGHGHGHHGHHGHGHHHHHHGGGGGGGGFFFBFGGGFFFGC
@M03495:530:000000000-LYBTV:1:2112:5287:18400 1:N:0:GTGCTCTG+TTCTTCCT
GTCAGCATGTGAGCTTTGGTCCAGCCTGAGTCCTGGTTTATCAACGGCAAAATATAGATCGGAAGAGCACACGTCTGAACTCCAGTCACGTGCTCTGATCTCGTATGCCGTCTTCTGCTTGAAAAAAAAAAATACACTCCACTTTGCTTAGCTCTTTTTCCTCATTCACCTCAATATCTTATCACCTAACTACACTCTTATTTCATATTTTTGTATGCTTTTCTCTCCTTTCTTCTTTACTCACTCTTATT
+
ABBBBFFFFFFFGGGGGGFGGGHHHGHHHHHHHHHHHHHHHHHHHGFGGGGHHHHHHHHHFEFGGHHHHHHHGHHHFFHHHHHGHHHHHGHGHGHHHFG4GHHGGHHGHGFGHGHHFHHHBGHFFEGGG@B/011111=0101111111>11111<111010<0000=000.0<=D0G0000000/0;0/0000/;/000000000000000:/00000000;C00090000000000000000:000009
@M03495:530:000000000-LYBTV:1:2112:26560:18401 1:N:0:GTGCTCTG+TTCTTCCT
GTCAGCATGTGAGCTTTGGAATTAGTAAATTCGTTGACGACAGAAGGAGCAAGATAACGACCACAGGGAGGGTGGTTTATCAACGGCAAAATATAGATCGGAAGAGCACACGTCTGAACTCCAGTCACGTGCTCTGATCTCGTATGCCGTCTTCTGCTTGAAAAAAAAAAAAACAAAGTTCTGTTCACCAGCAGCTACTAGCGCTACGCACGAGCTGTCACTTGTCAACATACTGACTCGAGACACCGCGA
+
CCCCCFFFFFFFGGGGGGGGGGHHHHHHHHHHGGHHHHFFFGGHHHHHHHHHHFHHHHGFGGGHHHHGFGGG>FEGGHHHFHGHGGGGGHHHHHHHHHHHGGGGHHHHHHHGHHHGHHHHHHHHHHHHGHHHGHHHH=1GGHFEHHHHGGGHGHHFHFHHEFGHHGGFGCD;-:9../0000000000:0.././/000:0/-;.--9-.:-.--.0:0:00000;0000/00:000:0.....//.----
@M03495:530:000000000-LYBTV:1:2112:28782:18433 1:N:0:GTGCTCTG+TTCTTCCT
GTCAGCATGTGAGCTTTGGATGGTTCTGGTTTATCAACGGCAAAATATAGATCGGAAGAGCACACGTCTGAACTCCAGTCACGTGCTCTGATCTCGTATGCCGTCTTCTGCTTGAAAAAAAAAAAAAGAAATTTGGAACGAAGGACAGCTAAATCAGGAGGAGTTAAGGCTGGTGAGGAGAATCAGCTTGTTGTCTGGCCGAAGCCCGCCCTCATGATCTGGCTGCTAGTATGACAGTTGATGAAAGTCAC
+
BBBBBFFBDBDDFGGGGGEGFFFDG5FGHFGHHHHFHCEE2EGCFDGHHHHHHHGGGGGHHHAGFEGG215AAFGGHFFGFFEHHHGHHHFG4FEGFDGGBGEEEFFGFHG4BFHHHGHGGGGB>///<00111111>1..<..0</..00000=000<....:/;000//..:/0..0...0000000/.0.;000/0.--;9-..99-@-..//////9//...9//://////9:///99//;/////
@M03495:530:000000000-LYBTV:1:2112:12111:18476 1:N:0:GTGCTCTG+TTCTTCCT
GTCAGCATGTGAGCTTTGGAGTGAAATCTCTTGTCTTAAGGAATAAAGGAAAAAGATTCCGTCGGAGGCTCGGTGCTCTACAGGTTCAACCTTTGTACTCTATTATTGCCTCACATTCCATCTCTTGTGAAAATATATTTGATTGGCTTTTCTGCAGGTTGTTTGCCAGGACTTTCCAAGACCTCCACTAGAAAACACAATAAACTTTTTGGAAGCTGGACAACTATCTTCATTTTTCAGAAACAGTGAAC
+
BBABBFFFFFFFGGGGGGGGGGHHHHHHGHHHHHHHHHHHHHHHHHHHHHHHHHGGHHHHHHHGGGGGGHHGGGGGHHHHHHHHHHHGHHHHHHHHHHHHHHHHHHHHHHHHGHHHHHHHHHHHHHHGHGFGHHHHHHHHHHHHHFHHHHHHHHHFHHHHHGHHHHHHHGHHHHHHGHHHFHHHHHHHHHHFHHHHHHHGHHGHHGHHHHGGHFHHGHCGFHHHBCHFGFGFGFGGGGFFFCFGGGBFEG0
@M03495:530:000000000-LYBTV:1:2112:13511:18476 1:N:0:GTGCTCTG+TTCTTCCT
GTCAGCATGTGAGCTTTGGTCCAGCCTGAGTCCTGGTTTATCAACGGCAAAATATAGATCGGAAGAGCACACGTCTGAACTCCAGTCACGTGCTCTGATCTCGTATGCCGTCTTCTGCTTGAAAAAAAAAAAAAACATGAACAAGCTGACCACTACGATAGACACAAACTGAACAAAATTCAAGCGGCTACGTCAACGCTCTGATGCCCCGCAATTAGTAGATACTGCACCAGCTACAGCAACATCTGCAC
+
CCCDDFFFFFFFGGGGGGGGGGHHHGHHHHHHHHHHHHHHHHHHHGGGGGHHHHHHHHHHHGGGGHHHHHHHGHHH?5DFGHGHHHHHHGHHHGHHHHHBGHHGGHHHHGGGHGHHGGHHGHHHHHGGGGC>@/>><1111>1</.<00//0.0//....:000</<.:0000:0<<<0000000.-<-./<:...0.-...00000:/.----.0:00000000<0000/...000000//../0:0000
@M03495:530:000000000-LYBTV:1:2112:14364:18477 1:N:0:GTGCTCTG+TTCTTCCT
GTCAGCATGTGAGCTTTGGAATTAGTAAATTCGTTGACGACAGAAGGAGCAAGATAACGACCACAGGGAGGGTGGTTTATCAACGGCAAAATATAGATCGGAAGAGCACACGTCTGAACTCCAGTCACGTGCTCTGATCTCGTATGCCGTCTTCTGCTTGAAAAAAAAAAACAGAAAGAACGTAACAGTAACAACACACAACGTGTCACAATGATCATACATGTTGAGAGCCTATAGTAAGGCTACTGAAA
+
DDDDDFFFFFFFGGGGGGGGGGHHHHHHHHHHGHHHHHGFGGGHHHHHHHHHHHHHHHGGGFEA1BGG1EEG1?E?FHFGFDFCEEEEEHHFFFF44FFFGEFEGACGA2B/?CCC3FFFGHFGDDGGD==?F>FF1?FGHHCDFFDGGAEFGFHHFFH1<CGHHGGGGG=.9/:000/./.....:0000000.....9..-:.//00000000;:0000000000:.0../0:;0;0000/00/0:000
@M03495:530:000000000-LYBTV:1:2112:19818:18518 1:N:0:GTGCTTTG+TTCTTCCT
GTCAGCATGTGAGCTTTGGAGTGAAATCTCTTGTCTTAAGGAATAAAGGAAAAAGATTCCGTCGGAGGCTCGGTGCTCTACAGGTTCAACCTTTGTACTCTATTATTGCCTCACATTCCATCTCTTGTGAAAATATATTTGATTGGCTTTTCTGCAGGTTGTTTGCCAGGACTTTCCAAGACCTCCACTAGAAAACACAATAAACTTTTTGGAAGCTGGACAACTATCTTCATTTTTCAGAAACAGTGAAC
+
CCDDDFFFFFFFGGGGGGGGGGHHHHHHHHHHHHHHHHHHHHHHHHHHHHHHHHGGHIIIHIHGGGGGGHHGGGGGHHHHHHHHHHHHHHHHHHHHHHHHHHHHHHHHGHHHHHHHHHHHHHHHHHHHHFHHHHHHHHHHHHHHGHHHHHHHHHHHHHHHHGHHHHHHHGHHHHHHHHHHHHHHHHHHHHHFHGGHHHHGHGDFHHHHHHGGHHHGHHHHHGHHHHHHHHGHHGGHGEFGFBFGGEFGGG0
@M03495:530:000000000-LYBTV:1:2112:15055:18520 1:N:0:GTGCTCTG+TTCTTCCT
GTCAGCATGTGAGCTTTGGAATTAGTAAATTCGTTGACGACAGAAGGAGCAAATAACGACCACAGGGAGGGTGGTTTATCAACGGCAAAATATAGATCGGAAGAGCACACGTCTGAACTCCAGTCACGTGCTCTGATCTCGTATGCCGTCTTCTGCTTGAAAAAAAAAAAAAAATAAATCATATTAATAACAATGACATATAGTTGAGTAATGAATGATATCACATCTCATAGATTGTGACATGATAACAA
+
DDDDDFFFFFFFGGGGGGGGGGHHHHHHHHHHGHHHHHGGGGGHHHHHHHHHHHHHHGGGGGHHHHGFGGGEFEEGHHHHHHHGGGGGHHHHHHHHHHHGGGGHHHHHHHGGGHGHHHHHHHHHHHHGHHHGHHHHG1GHHGGHHHHGGGHGHHGHHHHHHHHHGGGGG;9-;-.00000;000000:00:00;000::0000;00000:0:0000000000000::00000::000::000000000;00
@M03495:530:000000000-LYBTV:1:2112:21859:18556 1:N:0:GTGCTCTG+TTCTTCCT
GTCAGCATGTGAGCTTTGGACTCCTGACTGGTTTATCAACGGCAAAATATAGATCGGAAGAGCACACGTCTGAACTCCAGTCACGTGCTCTGATCTCGTATGCCGTCTTCTGCTTGAAAAAAAAAACAAATGTCCTTCCACTCGGATAAGATGCTTATTAGGGCCCAGACCTAAGAGCACTCAGTGAGTAATCAAACACCAGGCGACCCGGTGCAACCGGCCCTGTCGTCTCTCCAGCCCCAGCACCCCTC
+
BBBAAFFFFDDFFGFFGFFFFFHHHHCHFFHFAFHFGHFHGEFGGHHFGFHHHGFFEEAEHHHHHHHEFGHGFGHFHHHGDHHHGEGEFFHFDB4@BGGEHHEHCECFF4DBFGFFH3BGC@/D///?/G22@2@111?1110/?CD.1>>FDB111>11=<0/.<<.<..<CG/:://.0;/::FG00000;C0;0.99..;.-;-9-----9;9/9---;-;.B9.9;..99/9//;..9......;..
@M03495:530:000000000-LYBTV:1:2112:6993:18561 1:N:0:GTGCTCTG+TTCTTCCT
GTCAGCATGTGAGCTTTGGTCCAGCCTGAGTCCCTGGTTTATCAACGGCAAAATATAGATCGGAAGAGCACACGTCTGAACTCCAGTCACGTGCTCTGATCTCGTATGCCGTCTTCTGCTTGAAAAAAAAAAAAAAAAAAAATTATTATGTAGTACATTAGACCTATATTGATGTGATGCACATTAAGCACATCGCGCATGACAGAGTATATACATAGACAGACGTGATATACTACTATGTGCTAGAGAGA
+
CDDDDFFFFFFFGGGGGGGGGGHHHGHHHHHHHHHHHHHHHHHHHHGGGGGHHHHHHHHHHHGGGGHHHHHHHGHHHGHHHHHHHHHHHHGHHHGHHHHHFHHHGGHHHHGEEHGHHHHHHHHGHHHGGGFFA<<>--<-@-.000;000<:;00000:00000000:0000000000000000000000/:00..:--..00:0//0000:000::0000:/.-.../0000:000000000000;:0..
@M03495:530:000000000-LYBTV:1:2112:7800:18564 1:N:0:GTGCTCTG+TTCTTCCT
GTCAGCATGTGAGCTTTGGAATTAGTAAATTCGTTGACGACAGAAGGAGCAAGATAACGACCACAGGGAGGGTGGTTTATCAACGGCAAAATATAGATCGGAAGAGCACACGTCTGAACTCCAGTCACGTGCTCTGATCTCGTATGCCGTCTTCTGCTTGAAAAAAAAAAAAAAAAAAATTAGTGACGCGTACTGCTCTACTCAGCTCATGCAAGTAGCGATGATAGGAGCTCTCCGTCATAGACGACCAC
+
BCCCCFFFFFFFGGGGGGGGGGHHHHHHHHHHGHGHHHGFFGGHHHHHHHHHHHHHHHGGGGGHHHHGGGGGEFGGGHHHHHDGGGGGGHHHHHHHHHHHGGGGHHHHHHHGHHHGHHHHHHHHHHHHGHHHGHHHGH1GHHGGHHHHGGGHGHHHHHHHFHHHHGGGG:A;--:;9--.0090000.9----.0009000000900000000000000--..000:/0;..000/..;..0;00.--:-.
@M03495:530:000000000-LYBTV:1:2112:28495:18568 1:N:0:GTGCTCTG+TTCTTCCT
GTCAGCATGTGAGCTTTGGTCCAGCCTGAGTCCTCTGGTTTATCAACGGCAAAATATAGATCGGAAGAGCACACGTCTGAACTCCAGTCACGTGCTCTGATCTCGTATGCCGTCTTCTGCTTGAAAAAAAAAAAAATATAGTGTAATGTAGCTGGGGTGATACTCTGGCAGTACTTGTAACTCAGTGGTCATGTGAGACAGCATTCGTGTGCAGCACTGTAGTACAGATGTTGATGCTGATGCTCACACTG
+
CCCBCFFFFFFFGGGGGGGGGGHHHGHHHGHHHHHHHHHHHHHHHHHGGGGGHHHHHHGHHHHGGGGHHHFFHHGHHHGHHHGGHHHHHHHGHHHGHHHFF4FHHGGHHHGEEGHGHHHHHHHFHHHHGGGG/@/<<11111111111>11111/.-<-.=00000000/.:00000:00::00000:000000:0000;/::;:00/.;.00;0..0/000000000:0000000:000;00000000/0
@M03495:530:000000000-LYBTV:1:2112:13362:18575 1:N:0:GTGCTCTG+TTCTTCCT
GTCAGCATGTGAGCTTTGGTCCAGCCTGATCCCTGGTTTATCAACGGCAAAATATAGATCGGAAGAGCACACGTCTGAACTCCAGTCACGTGCTCTGATCTCGTATGCCGTCTTCTGCTTGAAAAAAAAAAAAAAAAAGCATAAAGTACATATATTGCTGCGTACAATGAGAGTATCATAGAAAAAATCAAAGAGTAACAATGTGTATCAAATACATGATGACAGGCAATGATATGTACTGTCCTGTATAT
+
CCCDCFFFFFFFGGGGGGGGGGHHHGHHHHHHHHHHHHHHHHHHHGGGGGHHHHHHHHHHHGGGGHHHHHHHGHHH?DDGHHHHHHHHHGHHHGHHHHHBHHHFGHHHHGGEHGHHHHHHGHHHHHGGGGDA<-<<<-..<11=GC111111111111110-:.-.1:01::::1<11111111/.-.0000://<111100<1<<1111101100110111000....00111<1<1111<<<1011111
@M03495:530:000000000-LYBTV:1:2112:19059:18579 1:N:0:GTGCTCTG+TTCTTCCT
GTCAGCATGTGAGCTTTGGAATTAGTAAATTCGTTGACGACAGAAGGAGCAAGATAACGACCACAGGGAGGGTGGTTTATCAACGGCAAAATATAGATCGGAAGAGCACACGTCTGAACTCCAGTCACGTGCTCTGATCTCGTATGCCGTCTTCTGCTTGAAAAAAAAAAAAAAAAAAATAAATCAGAACATCATAATAATGGTAGTAAGGAAGGAAATGTATACTGGATAGTGAAAGAGACTGAAGTAGG
+
CCCCCFFFFFFFGGGGGGGGGGHHHHHHHHHHGHHHHHGFGGGHHHHHHHHHHHHHHHGGGGGHHHHGGGGGGGGGGHHHHHHHGGGGGHHHHHHHHHHHGGGGHHHHGHHGHHHGHHHHHHHHHHHHGHHHGHHHHHFHHHGGHHHHGGGHGHHHHHHHHHHHHGGGCEC---:----.000000000//00000;009000000000000/...//0000900000/00000000:/9//000000009
@M03495:530:000000000-LYBTV:1:2112:4736:18589 1:N:0:GTGCTCTG+TTCTTCCT
GTCAGCATGTGAGCTTTGGTCCAGCCTGAGTCCTGGTTTATCAACGGCAAAATATAGATCGGAAGAGCACACGTCTGAACTCCAGTCACGTGCTCTGATCTCGTATGCCGTCTTCTGCTTGAAAAAAAAAAATATTTCTAGAGTGCCGTTTTTTCAATCGTATTTCCTACTTTAGCGGTGTTTTTCGTATATATTAGGATGTTTATCATTTGCTTAGTTGTCTCTCTTTTCTGTAACTCACTCTGCTGCTC
+
BBBBAFFFFFFFGGGGGCGGGGGGHGHHEGGHHHHHFHHHHHGHHGGGGGHGFHHBGHHHEGFGGGFHHGCGGGGHCFGHHHGHHGFHHGHFGGHHHHHBEHHFEHFFGGEGFFHHHHHGGGE3FGGCGD//011<11111111111-..0..-/000=.../<<000D000;000--=-..//./:9///;;;B00000;/09000000;000000000;/9///;/;///99;/////9//;9/;////
@M03495:530:000000000-LYBTV:1:2112:16356:18589 1:N:0:GTGCTCTG+TTCTTCCT
GTCAGCATGTGAGCTTTGGTCCAGCCTGAGTCCTGGTTTATCAACGGCAAAATATAGATCGGAAGAGCACACGTCTGAACTCCAGTCACGTGCTCTGATCTCGTATGCCGTCTTCTGCTTGAAAAAAAAAAAAAAAGCATCTCTGCAACCAGTGTGTACTGGACTACCTTGCACGTGAACACATTAATATGAACGTTGCTTGAGGTAACGCCTCATGCTCGTCGAGTCGCTCGATAGAGACAGGAGCATGT
+
CBCCCFFFFFFFGGGGGGGGGGHHHGHHBGHHHHHGHHHHHHHHHGGGGGHHHHHHHHHHHGGGGHHHHHHHGHHHGHHHHHHHHHHHHGHHHGHHHHHDHHHFGHHHHGFGHGHHGHHHHHHHHHGGC@B/>/--<0000<0000000<..00;0.00000/.0///:00000..:..00/.;000000:000../..0;C.0//00:.--..;:000099.-;-0/;-..9-/..00;B//...:.0:0
@M03495:530:000000000-LYBTV:1:2112:15505:18623 1:N:0:GTGCTCTG+TTCTTCCT
GTCAGCATGTGAGCTTTGGAATTAGTAAATTCGTTGACGACAGAAGGAGCAAGATAACGACCACAGGGAGGGTGGTTTATCACGGCAAAATATAGATCGGAAGAGCACACGTCTGAACTCCAGTCACGTGCTCTGATCTCGTATGCCGTCTTCTGCTTGAAAAAAAAAAAAAAGAAAATATGATGTGACACTGCGGTAGATGATGACTAAGTCGAAACATCGTATGGAAAAAGCGATAGACACATATGGAT
+
DDCDCFFFFFFFGGGGGGGGGGHHHHHHHHHHGHHHHHGGGGGHHHHHHHHHHHHHHHGGGGGHHHHGFGGGEFGGGHHHHHHGGGGGHHHHHHHHHHHGGGGHHHFHHHGFGHGHHHHHHHHHHHHGHGHGHHHHF1GGHGGHHHHGGGHGHHHHHHHHHGHHGGGGF?-<-.../:101111111111000<.-<..1111111<<<0<11....-/00.<<//<100/.9......101//001<111
@M03495:530:000000000-LYBTV:1:2112:26251:18708 1:N:0:GTGCTCTG+TTCTTCCT
GTCAGCATGTGAGCTTTGGTCCAGCCTGAGTCCCTGGTTTATCAACGGCAAAATATAGATCGGAAGAGCACACGTCTGAACTCCAGTCACGTGCTCTGAACTCGTATGCCGTCTTCTGCTTGAAAAAAAAAAGATTTCCAAACTTGTGTACAACTGACCAACCATGTGTTTAATTTTTATTGGAAAATTACCCAAAACCAAAAAACATTTCTGTCACACAATCAGACGATTTCCTTGTAATCCCAATTTTT
+
BBBBBFFFFFFFFGGFGFFAFAFEHGHHHHGEBFFGHFGGHHHFDGGEEGGHHHHGDEHFFGEECEFHFH1BGGHHGEHHHHD@EGEFHGGGEFCGFFF43FG>BE?EFDEEEHGHHFHHFH0?GDG/@D<///1??1111FHH11?1<11>1FFFFGFG..<CG=000/<00D0G==ADG0C:C0/0/;:GF0.:..9;E?.EA.CFB0;FBF00;9/.90:C00;--;..///9/9///;/;/;9B///
@M03495:530:000000000-LYBTV:1:2112:21233:18728 1:N:0:GTGCTCTG+TTCTTCCT
GTCAGCATGTGAGCTTTGGAGTGAAATCTCTTGTCTTAAGGAATAAAGGAAAAAGATTCCGTCGGAGGCTCGGTGCTCTACAGGTTCAACCTTTGTACTCTATTATTGCCTCACATTCCATCTCTTGTGAAAATATATTTGATTGGCTTTTCTGCAGGTTGTTTGCCAGGACTTTCCAAGACCTCCACTAGAAAACACAATAAACTTTTTGGAAGCTGGACAACTATCTTCATTTTTCAGAAACAGTGAAC
+
DDCCDFFFFFFFGGGGGGGGGGHHHHHHHHHHHHHHHHHHHHHHHHHHHHHHHHGGHHIHHIHGGGGGGHHGGGGGHHHHHHHHHHHHHHHHHHHHHHHHHHHHHHHHHHHHHHHHHHHHHHHHHHHHHHHHHHHHHHHHHHHHHHHHHHHGHHHHHHHHHGHHHHHHHHHHHHHHHHGHHHHHHHHHHHGBGHHHHHHGHHHHHHHHHHGGCGHHHHHHHHHHHHHHHHHGGHGGGGGGGGGGGGGGGG0
@M03495:530:000000000-LYBTV:1:2112:25070:18751 1:N:0:GTGCTCTG+TTCTTCCT
GTCAGCATGTGAGCTTTGGACTCCTGACTGGTTTATCAACGGCAAAATATAGATCGGAAGAGCACACGTCTGAACTCCAGTCACGTGCTCTGATCTCGTATGCCGTCTTCTGCTTGAAAAAAAAAAAAAAATTGCGTATTCGGGGACAACACTCGTCTGAGTATCCGACGAAGAAAAGAGTCCGGCAGTGATCATAGTCCTGGAACTATTTAGTACCAACTTCTCTTGTACCTGTTGCACAGCGTCTCAAT
+
DDDDCFFFFFFFGGGGGGGGGGHHHHHHHHHHHHHHHHHHGGGGGHHHHHHHHHHHGGGGHHHGHHHGHHHFHHHHHHHHHHHHGHHHGHHHHHBGHHGGHHHHGGGHGHHHHHHHGHHHFGEFGDB//<-0111.>..00/..---.;...0/.;.;.0:00000..----..////./;0;.----;0;000:0000:00;/000:00000:00000:/0;00000;000000000000/.;..;/000
@M03495:530:000000000-LYBTV:1:2112:4077:18795 1:N:0:GTGCTCTG+TTCTTCCT
GTCAGCATGTGAGCTTTGGTCCGCCTGAGTCCTGGTTTATCAACGGCAAAATATAGATCGGAAGAGCACACGTCTGAACTCCAGTCACGTGCTCTGATCTCGTATGCCGTCTTCTGCTTGAAAAAAAAAAAATAATAAATACATATATTGAGTAATATTCATTATGCTAGCTCCGTATATATTATATATATTTATTATTGTCATTCTGTACTAATTGCATTGTTGATTTGACATCTGCATAAAATATTGTG
+
CCCCCFFFFFFFGGGGGGGGGGGGGFHGHHHHHHHHHHHHHHHGGGGGGHHHHBHHHHHHGGGGHHHHHHHGHHHGHHHHHHGHHHHHGHHHGHHFHH4FGFGGHHGHGGGGFGHHHHHGHGHGHCGGGD</011<<1111111=11111<1>1100=0000<00=00000000;...00000000;00:00000:00<00900;000009000000909;00;.0090000900000;000000:0;BF0
@M03495:530:000000000-LYBTV:1:2112:28348:18796 1:N:0:GTGCTCTG+TTCTTCCT
GTCAGCATGTGAGCTTTGGTCCAGCCTGAGTCCCTGGTTTATCAACGGCAAAATATAGATCGGAAGAGCACACGTCTGAACTCCAGTCACGTGCTCTGATCTCGTATGCCGTCTTCTGCTTGAAAAAAAAAAAAGAATTTATTACAATACATACAACCTTACTCTCCAGTGTAGATTGTAAATGCGTAGTTATTATTCCTATAGCTATAGACGAACGCCTCTATCTGCAATTTACATTCAGATATACTCGT
+
CCCCCFFFFBFFGGGGGGGGGGHHHGHHHHHHHHHHHGHHHGHHHHGGGGGHHHHHHHHHHHGGGGGHHHHHHGFGHGHGGH5GHHHHHHGHHHGHHFFB4BGHFFHHHHG?EHGHHHHHHHAFHHHGCC></<//01111<111<1111111110/./0=/<000/=<000;00000:0:;000...-.;009000000C000000;9000.----.-;.///////////:///;////////:///..
@M03495:530:000000000-LYBTV:1:2112:15235:18832 1:N:0:GTGCTCTG+TTCTTCCT
GTCAGCATGTGAGCTTTGGTTTATCAACGGCAAAATATAGATCGGAAGAGCACACGTCTGAACTCCAGTCACGTGCTCTGATCTCGTATGCCGTCTTCTGCTTGAAAAAAAAAAATAATCAACACGAGAATTTCCTTCCACGCGGAGAAGCTGCTGACGACGGGTGAGACGTAAGAGCACGCAGTTAGGACTCATCAGCCTGGGAGCCCTGCCCAAACAGCGCAGTCTGATGTACAAGCCCAGCTGCACAA
+
AABAAFFFFFFFDGFBEGGGGGHHHBGHAEG2AGHGHHHFHFGHGGGGHCGFGHFG1FGFHHBDGHHHGFGGEGHHGHFFHF55DCFEHHHHG>EFG4@GFHHECB3BF@//>BC0@2>>2<2D//</??1111?1?1011.>@-A-<</<C0/:00/..--999-.;00.;..;;0//.---9./9;BB//;B///9//..;...;99.9A../......--;-.;//////:9///..9...////9;:
@M03495:530:000000000-LYBTV:1:2112:16483:18846 1:N:0:GTGCTCTG+TTCTTCCT
GTCAGCATGTGAGCTTTGGTCCAGCCTGAGTCCTGGTTTATCAACGGCAAAATATAGATCGGAAGAGCACACGTCTGAACTCCAGTCACGTGCTCTGATCTCGTATGCCGTCTTCTGCTTGAAAAAAAAAAAACATCAAAACACTGAAATGATACGCTAAGGAGTCTATGGTGATCAGTACAACATGCACGACATCTGAAGATATCATGTTCGGCATAACACTGTATACTGTGTCAATAATTTGTACTCTT
+
DDDDDFFFFFFFGGGGGGGGGGHHHGHHHHHHHHHHHHHHHHHHHGGGGGHHHHHHHHHHHGGGGHHHHHGHGHHHGGHHHHHHHHHHHGHHHGHHHHHDGHHGGHHHHGGGHGHHHHHHHHHHHHGGGGG<</?11?1<10><1<111111110..<..0/0.//0<0000000000<00000./0000..--.00000000000000000.-9--00<0000:00000000000000000000000000
@M03495:530:000000000-LYBTV:1:2112:13112:18853 1:N:0:GTGCTCTG+TTCTTCCT
GTCAGCATGTGAGCTTTGGAATTAGCTGGTTTATCAACGGCAAAATATAGATCGGAAGAGCACACGTCTGAACTCCAGTCACGTGCTCTGATCTCGTATGCCGTCTTCTGCTTGAAAAAAAAAAAAAAACACAAATCAGTAAATGACTATAATAATATCTTAATGTAACTTTACTATATACACTAGTGATATGATATATGTGTATACACTAGTATAGACAACATACGTACTCTGATGTAACTATTTCTCAC
+
CCCEDFFFFFFFGGGGGGGGGGHHHHHHHHHHHHHHHHGGGGGHHHHHHHHHHHGGGGHHHHHHHGHHHGHHHHHHGHHHHHGHHHGHHHHHFHHHGGHHHHGEGHGHHHHHGHHHHHHGGGGC</<<-.<0..<111<1=111110111<11111111111111:11111<:<1111:11101<<111:11111111111111<1:101/<<1111<01/../10.<0..:1111<1:111111111111
@M03495:530:000000000-LYBTV:1:2112:27791:18868 1:N:0:GTGCTCTG+TTCTTCCT
GTCAGCATGTGAGCTTTGGAGTGAAATCTCTTGTCTTAAGGAATAAAGGAAAAAGATTCCGTCGGAGGCTCGGTGCTCTACAGGTTCAACCTTTGTACTCTATTATTGCCTCACATTCCATCTCTTGTGAAAATATATTTGATTGGCTTTTCTGCAGGTTGTTTGCCAGGACTTTCCAAGACCTCCACTAGAAAACACAATAAACTTTTTGGAAGCTGGACAACTATCTTCATTTTTCAGAAACAGTGAAC
+
CCCCCFFFFFFFGGGGGGGGGGHHHHHHHHHHHHHHHHHHHHHHHHHHHHHHHHGGHHHHHHHGGGGGGHHGGGGGHHHHHHHHHHHHHHHHHHHHHHHHHHHHHHHHHHHHHHHHHHHHHHHHHHHHHHHHHHHHHHHHHHHHHFHHHHHHHHHHHHHHHGHHHHHHHHHHHHHHHHHHGHHHHHHHHHHHHGGHHHHFHFHFHHHHHHGGGEHHHHHHHHHHHHHHHHGGGGGFGGFFFFFGGGGGGGB
@M03495:530:000000000-LYBTV:1:2112:19485:18868 1:N:0:GTGCTCTG+TTCTTCCT
GTCAGCATGTGAGCTTTGGAGGGCAAGAAGTGGTTGTGACTGGTTTATCAACGGCAAAATATAGATCGGAAGAGCACACGTCTGAACTCAGTCACGTGCTCTGATCTCGTATGCCGTCTTCTGCTTGAAAAAAAAAAAAAAAGAAATTATAACATCGTCGGTATTATACCTATAAGAAGATATCTAACGCAATAATGAAGACAACACTTAAAGAACAGTAGTTATGATTCATAGAGTAGTATGACAGCATG
+
CCCCCFFFFFFFGGGGGGGGGGGGGGGHHHFGHGFGGGHHHHHHHHHHHHHHGGGGGHHHHHHHHHHHGGGGHHHHHHHGHHHGHHHHHHHHHHHGHHHGHHHHHDHHHGGHHHHGGGHGHHGHHHHHHHHHGCFFA<>--<...<0000000000..:---;.00000;00;00000/000000090.---.00000000///..90000000.///00000:00000:;0000:00000000000./00
@M03495:530:000000000-LYBTV:1:2112:20539:18884 1:N:0:GTGCTCTG+TTCTTCCT
GTCAGCATGTGAGCTTTGGATGGTTCTGGTTTATCAACGGCAAAATATAGATCGGAAGAGCACACGTCTGAACTCCAGTCACGTGCTCTGATATCGTATGCCGTCTTCTGCTTGAAAAAAAAAAAACACCACGGAAAACGGATGTGGTGTCTAAGTCTGGTATGCGAGCACAACCATCATAAGACAAAGCATTTGCAAAATGGTAATAGATGGATATCAATCTCATTAATATAAGTCTCACTTCACGACAC
+
BBBBBFFFFFFFGGGGGGGGGGGGFGHHHHHHHHHHHHGGGGGHHHHHHHHHHHGGGGHGHHHHHGHHHGHHHHHHHHHHHHEHHFGHHHHH4FGGHHHHHHGEFHGHHGGHHHFGHHHGG?D?>/?/0<////-.-00-..<-<00/../000000=0/0:C/0.:---.//...9/00;0000//////0000;00;/000;00000///////9////////9//9//////;//////:///..---
@M03495:530:000000000-LYBTV:1:2112:4344:18898 1:N:0:GTGCTCTG+TTCTTCCT
GTCAGCATGTGAGCTTTGGTCCAGCCTGAGTCCCTGGTTTATCAACGGCAAAATATAGATCGGAAGAGCACACGTCTGAACTCCAGTCACGTGCTCTGATCTCGTATGCCGACTTCTGCTTGAAAAAAAAACGCCTATTTATTTTTATTATGTTAAAGCAATGATTACTTGTTATACCATTAAAAATGGAAATTAAAGCGAAATTATGATGTGAAAAAGAAAACCAATTATAGTGGGATGATAGGATTTCT
+
ABBBBFDFFFFBGGGFGGCGGGHFBCGA44BEFGGGHHHFHHDA5BE2EFEHHHHHHD55FGA1AEC1EFH2BEB1FFHHHH5FHHHFHHEGFFC4FGHH4GHHAEGEGEE/>EE4EF4FGF0FHD0B/BF////0?<1@1@<GHGCD1=11><B11>FFGFH1D<0<DDDGHHFHFDBDF0==0C;CFF00:GG0000;.-9CGF0;0;99F090;.;.9///:A./;00;99/...;;;;//;//9B/;
@M03495:530:000000000-LYBTV:1:2112:12589:18911 1:N:0:GTGCTCTG+TTCTTCCT
GTCAGCATGTGAGCTTTGGAGTGAAATCTCTTGTCTTAAGGAATAAAGGAAAAAGATTCCGTCGGAGGCTCGGTGCTCTACAGGTTCAACCTTTGTACTCTATTATTGCCTCACATTCCATCTCTTGTGAAAATATATTTGATTGGCTTTTCTGCAGGTTGTTTGCCAGGACTTTCCAAGACCTCCACTAGAAAACACAATAAACTTTTTGGAAGCTGGACAACTATCTTCATTTTTCAGAAACAGTGAAC
+
CCCCCFFFFFFFGGGGGGGGGGHHHHHHHHHHHHHHHHHHHHHHHHHHHHHHHHGGHIHHHHHGGGGGGHHGGGGGHHHHHHHHHHHHHHHHHHHHHHHHHHHHHHHHHHHHHHHHHHHHHHHHHHHHHHHHHHHHHHHHHGHHGGHHHHHHHHHHHHHHHGHHFHHHHHHHHHHHHHHHGHHHHHHHHHGGHHHHGHHGHHDGHHHHHHGGGHHHHHHHHHHGHHHHHHGGGGGGGGFGGFGGGGFFFGB
@M03495:530:000000000-LYBTV:1:2112:16945:18928 1:N:0:GTGCTCTG+TTCTTCCT
GTCAGCATGTGAGCTTTGGAGTGAAATCTCTTGTCTTAAGGAATAAAGGAAAAAGATTCCGTCGGAGGCTCGGTGCTCTACAGGTTCAACCTTTGTACTCTATTATTGCCTCACATTCCATCTCTTGTGAAAATATATTTGATTGGCTTTTCTGCAGGTTGTTTGCCAGGACTTTCCAAGACCTCCACTAGAAAACACAATAAACTTTTTGGAAGCTGGACAACTATCTTCATTTTTCAGAAACAGTGAAC
+
CCCBBFFFFFFFGGGGGGGGGGHHHHHHHHHHHHHHHHHHHHHHHHHHHHHHHHGGHHIHHIHGGGGGGHHGGGGGHHHHHHHHHHHHHHHHHHHHHHHHHHHHHHHHHHHHGHHHHHHHHHHHHHHHHHHHHHHHHHHHHHHHHHFHHHHHHHHHHHHHHGHHHHHHHHHHHHHHHHHHGHHHHHHHHHHHHHHHHHHGHHDHHHHHHHGGGGHHHHGHHHHHHHHHHHGGGGGGGGGGGGGGGGGGGGB
@M03495:530:000000000-LYBTV:1:2112:18927:18936 1:N:0:GTGCTCTG+TTCTTCCT
GTCAGCATGTGAGCTTTGGAGTGAAATCTCTTGTCTTAAGGAATAAAGGAAAAAGATTCCGTCGGAGGCTCGGTGCTCTACAGGTTCAACCTTTGTACTCTATTATTGCCTCACATTCCATCTCTTGTGAAAATATATTTGATTGGCTTTTCTGCAGGTTGTTTGCCAGGACTTTCCAAGACCTCCACTAGAAAACACAATAAACTTTTTGGAAGCTGGACAACTATCTTCATTTTTCAGAAACAGTGAAC
+
BBCCCFFFFFFFGGGGGGGGGGHHHHHHHHHHHHHHHHHHHHHHHHHHHHHHHHGGHIHIHHHGGGGGGHHGGGGGHHHHHHHHHHHHHHHHHHHHHHHHHHHHHHHHHHHHHHHHHHHHHHHHHHHHHHHHHGHHHHHHHHHHGHHHHHHHHHHHHHHHHGHHHHHHHGHHHHGHHHHHHHHGHHHHHHHGHHHGHHGEHHGHHHHHHHGGBHHHHHHGHHHHHHHHHHHGGHHGGGFFGFFGGGBFEG0
@M03495:530:000000000-LYBTV:1:2112:27538:18956 1:N:0:GTGCTCTG+TTCTTCCT
GTCAGCATGTGAGCTTTGGAATTAGTAAATTCGTTGACGACAGAAGGAGCAAGATAACGACCACAGGGAGGGTGGTTTATCAACGGCAAAATATAGATCGGAAGAGCACACGTCTGAACTCCAGTCACGTGCTCTGATATCGTATGCCGTCTTCTGCTTGAAAAAAAAAAAAAGCGGTGAAGTTCGCAGATATTACTCGGTATGATGATGAGTAAGCCAGCCCACTAGACAGCTACAGAGGCTTAAGCGCG
+
AB@AAFFFDFFBEGGGGGGGGFHGHHHHHHHHGFGGHGGGGCECFHHAF2GFHHHGHHGGGGGHGHHG1EEEFGGGGHHGHGFHGGGGGHHHHHHFHHHEGFGGFFGHHFF?BGHFFHHHHHHHGFHHGHHGGFDF1D1<FFHHHEE1@EGHCHHHGFHHHHGFHCGGC---99..-9-.900;0.-..;///;////.....///9B:B//9/////;.9.9.9A////99:/;/9///.../;///;--
@M03495:530:000000000-LYBTV:1:2112:14603:18958 1:N:0:GTGCTCTG+TTCTTCCT
GTCAGCATGTGAGCTTTGGACTCCTGACTGGTTTATCAACGGCAAAATATAGATCGGAAGAGCACACGTCTGAACTCCAGTCACGTGCTCTGATCTCGTATGCCGTCTTCTGCTTGAAAAAAAAAAAAAAAAAAGAAAATAACTCATCTTAAATTGCTGGGTAGAATAAATATAGACTGATCCATGACGTGCAGTCACTACTACTATTACTATGCTTGAACTCAGACCATAGTGTATCGAACTTTGATTAC
+
DDEEEFFFFFFFGGGGGGGGGGHHHHHHHHHHHHHHHHHHGGGGGHHHHHHHHHHHGGGGHHHHHHHGHHHGHHHHHHHHHHHHGHHHGHHHHG@GHHGGHHHHGGGHGHHHHHHHHHHHHGGGGG////---<<.<//1010110111111111:1110./1.1:1111111111010011101100.....110<11</1111:111111110:10.0011:<00.:<00111<11../..11011110
@M03495:530:000000000-LYBTV:1:2112:5793:18961 1:N:0:GTGCTCTG+TTCTTCCT
GTCAGCATGTGAGCTTTGGAGGGCAAGAAGTGGTTGTGACTGGTTTATCAACGGCAAAATATAGATCGGAAGAGCACACGTCTGAACTCCAGTCACGTGCTCTGATCTCGTATGCCGTCTTCTGCTTGAAAAAAAAAAAAAAATACATTTTCATCAGTCGGACTTTGTACGGTAACAGGTGAAATCGTCAAAAGTACTACGAACACACAATACAACTGAGATGTACAAAATGTCAAATAACAGTCAATGAT
+
CCBCCFFFFFFFGGGGGGGGGGGGGGGHHHHHHGFEEFHHHHHFGHHHHHHHGGGGGHHHHGHHHHHHGGGEFHHHHHHGHHEFHHHGHHHHHHHHGHGHGHHHDG4FHHFEGFFHGGGHGHHFHGHHHHFHFGGGG/---<-<00000;0000000;0.-:--900=00..9..000.0/;000;.:..900/09//9/..9--9....;////;;9///////////.//://///;////9;//B///
@M03495:530:000000000-LYBTV:1:2112:17814:18962 1:N:0:GTGCTCTG+TTCTTCCT
GTCAGCATGTGAGCTTTGGAATTAGTAAATTCGTTGACGACAGAAGGAGCAAGATAACGACCACAGGGAGGGTGGTTTATCAACGGCAAAATATAGATCGGAAGAGCACACGTCTGAACTCCAGTCACGTGCTCTGATCTCGTATGCCGTCTTCTGCTTGAAAAAAAAAAAATATACAAACTATTCTATAGACACTACCCTAGTCTTTCTGACACATTAACTACACTTATCTCTTGTCGGTACTATCGTCT
+
CCCCCFFFFFFFGGGGGGGGGGHHHHHHHHHHGHHHHHGGGGGHHHHHHHHHHHHHHHGGGGGHHHHGFGCGEFGGGHHHHHHHGGGGGHHHHHHHHHHHGGGGHHHHHHHDHHHGHHHHHHHHHHHHGHHGGHHGHHFHHHGGHHHHGGGHGHHHHHHHGHBFFCCGGC--.00;0;00.0;00000;00900:0://.0//009000;00000/0:9000000/0000000900;:.--..:B00./:.
@M03495:530:000000000-LYBTV:1:2112:15083:18990 1:N:0:GTGCTCTG+TTCTTCCT
GTCAGCATGTGAGCTTTGGAGTGAAATCTCTTGTCTTAAGGAATAAAGGAAAAAGATTCCGTCGGAGGCTCGGTGCTCTACAGGTTCAACCTTTGTACTCTATTATTGCCTCACATTCCATCTCTTGTGAAAATATATTTGATTGGCTTTTCTGCAGGTTGTTTGCCAGGACTTTCCAAGACCTCCACTAGAAAACACAATAAACTTTTTGGAAGCTGGACAACTATCTTCATTTTTCAGAAACAGTGAAC
+
CCCDEFFFFFFFGGGGGGGGGGGGHHHHHHHHHHHHHHHHHHHHHHHHHHHHHHGGHHHIHHHGGGGGGHHGGFGGHHHHGHHHHHHHHHHHHHHHHHHHHGHHHHHHHHHHHHHHHHHHHHHHHHHHHGHHHHHHHHHHHHHHHGHHHHHHHHHHHHHHHGHHHHHHGGHHHHHHHGFHEHHHHHHHHHGBGGHHHHGGHHDGHGHHHHGGHCHHFHHGGFHHHEHHHHGGGGGGFGFGGFFGGGBFGG0
@M03495:530:000000000-LYBTV:1:2112:6488:19028 1:N:0:GTGCTCTG+TTCTTCCT
GTCAGCATGTGAGCTTTGGTTTATCAACGGCAAAATATAGATCGGAAGAGCACACGTCTGAACTCCAGTCACGTGCTCTGATCTCGTATGCCGTCTTCTGCTTGAAAAAAAAAAAACTAACACATCTTATCGTTGAGCTGCCACATCAGGTTGACAGGCACAGGGCCGTAACACAGCTAAACACGTAGGCATCATGTAGGCGGCGACATCTCTGACATCGCGAAGCAGGGCATGTCGAACAGTGAGCTCGA
+
BABBBFFFFFFFGGGGFGGCEGHHFFHGGGGGGHHHHHHFHFHDGEGGGGHHGHHGHHHGFHHHHHHHHHFHGFGFGHGHHEGHHHFFHHHHGAFHEHHHGHHFAGH3GE/<B///?22222<??11111?/0/0/?>1>>01>01<1<>11//<0<CCC.</....-;?..0;...000;/0.../..000/900;0000------;.///////9//..---;-//.-A.../9.99.-///9////9-
@M03495:530:000000000-LYBTV:1:2112:6435:19050 1:N:0:GTGCTCTG+TTCTTCCT
GTCAGCATGTGAGCTTTGGTCCAGCCTGAGTCCTCTGGTTTATCAACGGCAAAATATAGATCGGAAGAGCACACGTCTGAACTCCAGTCACGTGCTCTGATCTCGTATGCCGTCTTCTGCTTGAAAAAAAAAAAAAAAAATAAAGAACTGAAGACACCAAGATTGGTGGTAAGATAGGAAAGAACGTACTAGATAGTGCATGTCTAACAGCTAGCATGTGCTGAAGACGTCTGGTAACGGATATTACTGAG
+
CBCCCFFFFFFFGGGGGGGGGGHHHGHHHHFHHHHHHHHHHHHHHHHGGGGGHHHHHHHHHHHGGGGHHHHHHHGHHHGHHHFHGHHHHHHGHHHGHHHHH4FGHGGHHHHGGGHGGHHHHHHHGHHHGGCCC//--<-<.0<111./10000<///.....010.<...<10<111/01/././...<.1<0111<111111:1<100<.01:00101:1<1100</<<././1110.-<.9:111:11:
@M03495:530:000000000-LYBTV:1:2112:3694:19071 1:N:0:GTGCTCTG+TTCTTCCT
GTCAGCATGTGAGCTTTGGAGTGAAATCTCTTGTCTTAAGGAATAAAGGAAAAAGATTCCGTCGGAGGCTCGGTGCTCTACAGGTTCAACCTTTGTACTCTATTATTGCCTCACATTCCATCTCTTGTGAAAATATATTTGATTGGCTTTTCTGCAGGTTGTTTGCCAGGACTTTCCAAGACCTCCACTAGAAAACACAATAAACTTTTTGGAAGCTGGACAACTATCTTCATTTTTCAGAAACAGTGAAC
+
DDDDDFFFFFFFGGGGGGGGGGHHHHHHHHHHHHHHHHHHHGHHHHHHHHHHHHGGHHIHHIHGGGGGGHHGGGGGHHHHHHHHHHHHHHHHHHHHHHHHHHHHHHHHHHHHHHHHHHHHHHHHHHHHHGHHHGHHHHHHHHHHGGHHHHHHHHGHHGGHHGHHHHHHHHHGHHHHHHHHHHHHHHHHHHGHGHHHHHHGGHDHHHHHHHGGHGHHHHGHHHHHHHHHHGGGGGGGGGFGBFFGGGFFGGB
@M03495:530:000000000-LYBTV:1:2112:9384:19071 1:N:0:GTGCTCTG+TTCTTCCT
GTCAGCATGTGAGCTTTGGAATTAGCTGGTTTATCAACGGCAAAATATAGATCGGAAGAGAACACGTCTGAACTCCAGTCACGTGCTCTGATCTCGTATGCCGTCTTCTGCTTGAAAAAAAAAAAAACAAGACAGAGTGAAGAATTCGTGGAATGGCAGATGTAACCAAAGTAGTAGTAATAATCGAAAGTTCCAATACCACAGAGGCTGCAGTACGCACTGTACTGTGCACACACTGGCAGTGGGACACG
+
CCCCCFFFFFFFGGGGGGGGGGHHHHHHHHHHHHHHHHGGGGGHHHHHHHHHHHGGGGHHHHHHHGHHHGHHHHHHHHHHHHGHHHGHHHHHBHHHGGHHGHGEGHGHHHHGGHFHHFHGEGG<<></?/00000<01111110111.0...0<<<//..00000000../:00:0000;:;;<0../.;00000000:0009.0/...../0000..9;-/00000:0:::0.../0/././0/......
@M03495:530:000000000-LYBTV:1:2112:27009:19094 1:N:0:GTGCTCTG+TTCTTCCT
GTCAGCATGTGAGCTTTGGAGGGCAAGAAGTGGTTGTGACTGGTTTATCAACGGCAAAATATAGATCGGAAGAGCACACGTCTGAACTCCAGTCACGTGCTCTGATCTCGTATGCCGTCTTCTGCTTGAAAAAAAAAAAAAAAGATACACGCAAATGAAATTGAGTTGTGAAAGATACATTATGTGAACTCACTTTCACATCTATATTCACTAGCATTTGCATCATGCATCATAGCACTTAGATGGATCTC
+
CCCCCFFFFFFFGGGGGGGGGGGGGGGHHHGHHGGGGGHHHHHHHHHHHHHHGGGGGHHHHHHHHHHHGGGGHHHHHHHGGHHGHHHHHHHHHHGHGHHHGHHHHH4EHHGEGHHHGGGHGHHHHHHGGGHHHGGGCC>A<--..<0000:----0000000;000000900009000;00000;000000000000000B0;90000;00000/090900000900000000;00000000:900;9000
@M03495:530:000000000-LYBTV:1:2112:28268:19099 1:N:0:GTGCTCTG+TTCTTCCT
GTCAGCATGTGAGCTTTGGTCCACCTGATCCTGGTTTATCAACGGCAAAATATAGATCGGAAGAGCACACGTCTGAACTCCAGTCACGTGCTCTGATCTCGTATGCCGTCTTCTGCTTGAAAAAAAAAAAAAAACTGTCCCAGCAATACAACCGCAGATTGATGTTGTATTTGTCTCTACATATGACAAGCATGCTGTGTGTGTTATTCGAAGTCTGTACTGTAAGTCATCTGAACTACATCGCGTGTATG
+
CCDECFFFFFFFGGGGGGGGGGHHHHHHHHHHHHHHHHHHHHHGGGGGHHHHHHHHHHHGGGGHHHHHHHGHHHGHHHHHHHHHHHHGHHHGHHHHHDFHHFGHHHHGGGHFHHHGHHHHHGEGFGGG<>><<-.<1110000.//0=000<.-----01:0<11:</11111:1111111<11<1101../10011</1....:1111/1..<11111111:111:1111<11101000<<..-<-./<1
@M03495:530:000000000-LYBTV:1:2112:20873:19104 1:N:0:GTGCTCTG+TTCTTCCT
GTCAGCATGTGAGCTTTGGAGTGAAATCTCTTGTCTTAAGGAATAAAGGAAAAAGATTCCGTCGGAGGCTCGGTGCTCTACAGGTTCAACCTTTGTACTCTATTATTGCCTCACATTCCATCTCTTGTGAAAATATATTTGATTGGCTTTTCTGCAGGTTGTTTGCCAGGACTTTCCAAGACCTCCACTAGAAAACACAATAAACTTTTTGGAAGCTGGACAACTATCTTCATTTTTCAGAAACAGTGAAC
+
CCCDCFFFFFFFGGGGGGGGGGHHHHHHHHHHHHHHHHHHHHHHHHHHHHHHHHGGHIIIHHHGGGGGGHHGGGGGHHHHHHHHHHHHHHHHHHHHHHHHHHHHHHHHHHHHHHHHHHHHHHHHHHHHHHHHHHHHHHHHHGHHHHHHHHHHHHHHHHHHHGHHHHHHHHHHHHHHHHHHHHHHHHHHHHHEHHHHHHHGHHGFHHHHHHGGHHHHHHHGHGHHHHHHHHGGGGGGFFCFFFFGGGFGGG0
@M03495:530:000000000-LYBTV:1:2112:28838:19122 1:N:0:GTGCTCTG+TTCTTCCT
GTCAGCATGTGAGCTTTGGAGTGAAATCTCTTGTCTTAAGGAATAAAGGAAAAAGATTCCGTCGGAGGCTCGGTGCTCTACAGGTTCAACCTTTGTACTCTATTATTGCCTCACATTCCATCTCTTGTGAAAATATATTTGATTGGCTTTTCTGCAGGTTGTTTGCCAGTACTTTCCAAGACCTCCACTAGAAAACACAATAAACTTTTTGGAAGCTGGACAACTATCTTCATTTTTCAGAAACAGTGAAA
+
AAAA?F@F4BDFGGGGGCFGFCAFGHHHHHHHBGGHHHHHHFHFGHHFHHHHFAEGHHHFGBF00EA01FGGEEEEGHFFGD333BGDBBGCGHFEH4FGHFHHFHHFFH@CGC3BGBFBF3FFGH33B?EFGGBGHGHHE4GHF?FCCFHHF21BF0GDFGHFCF1FB11?GFHGBHHE<GCFHFHFHH11110>AF..D00<<DHHHHDCCGHAFGEAGCC:GHHFHH00CBBFFB09;C9FB/000B0
@M03495:530:000000000-LYBTV:1:2112:24649:19134 1:N:0:GTGCTCTG+TTCTTCCT
GTCAGCATGTGAGCTTTGGAGTGAAATCTCTTGTCTTAAGGAATAAAGGAAAAAGATTCCGTCGGAGGCTCGGTGCTCTACAGGTTCAACCTTTGTACTCTATTATTGCCTCACATTCCATCTCTTGTGAAAATATATTTGATTGGCTTTTCTGCAGGTTGTTTGCCAGGACTTTCCAAGACCTCCACTAGAAAACACAATAAACTTTTTGGAAGCTGGACAACTATCTTCATTTTTCAGAAACAGTGAAC
+
DDDDDFFFFFFFGGGGGGGGGGHHHHHHHHHHHHHHHHHHHHHHHHHHHHHHHHGGHHHHHHHGGGGGGHHGGGGGHHHHHHHHHHHHHHHHHHHHHHHHHHHHHHHHHHHHHHHHHHHHHHHHHHHHHHHHHHHHHHHHHHHHHHHHHHHHHHGHGHHHHGHHGHHHHHHHHHHHHHHHHHHHHHHHHGGGHHHHHGGGHGDGHHFHHHGGHHHGHGHHHHHFHHHHGHGGGGGGHGFFFGGGGGGGEGF
@M03495:530:000000000-LYBTV:1:2112:10214:19174 1:N:0:GTGCTCTG+TTCTTCCT
GTCAGCATGTGAGCTTTGGAGGGCAAGAAGTGGTTGTGACTGGTTTATCAACGGCAAAATATAGATCGGAAGAGCACACGTCTGAACTCCAGTCACGTGCTCTGATCTCGTATGCCGTCTTCTGCTTGAAAAAAAAAAAACACCTCAGCGGACGTCCTCAAAAGCAATAGGAATATCTATTATAAGAGACATACATACTACCAAATGTAAATCAGGAGTCATATATAATTACACCAATAGCTAGAACAAAA
+
AAABCFFFFFFFGGGGGGGGGGGGGGGHHGFFGFFGGGHHHHHGHHHHHHHHGGGGGHHHHHHHHHHHGGGGHHHHHHHGHHCGHHHHHHHHHHHHGHHHGHGHHH4FGHGGHHHHGGGFGHFFHHHHHHHHHGCG@/->.<<<0./</.--;-...:0000</.:/0;0090;0000000;9;000;///00000;0000://./;///;9B/://.//////://///////9.;/;////9;////..
@M03495:530:000000000-LYBTV:1:2112:11313:19180 1:N:0:GTGCTCTG+TTCTTCCT
GTCAGCATGTGAGCTTTGGAGGGCAAGAAGTGGTTGTGACTGGTTTATCAACGGCAAAATATAGATCGGAAGAGCACACGTCTGAACTCCAGTCACGTGCTCTGATCTCGTATGCCGTCTTCTGCTTGAAAAAAAAAAAAAAAATAAGACAACGACAGAAACGCAGTACCTAATCACACACTACGCATAGACTTATACTCATACGTCTGTTGATGTCTATATGAACGTCATCTCTATAACGGGGGCAATAA
+
CCCCCFFFFFFFGGGGGGGGGGGGGGGHHHHHHHGGGGHHHHHHHHHHHHHHGGGGGHHHHHHHHHHHGGGGHHHHHHHGHHHGHHHHHHHHHHHHGHHHGHHHHH4FHHGGFHHHGGGHGHHHHHHHFHHHHGGFC/---<-;.:00;0;:.-.-:-/00/.---.090000000:00:./9/.-...00:00;000000:00.0./.000000000090000009....900000000.-.----.000
@M03495:530:000000000-LYBTV:1:2112:12470:19213 1:N:0:GTGCTCTG+TTCTTCCT
GTCAGCATGTGAGCTTTGGAATTAGTAAATTCGTTGACGACAGAAGGAGCAAGATAACGACCACAGGGAGGGTGGTTTATCAACGGCAAAATATAGATCGGAAGAGCACACGTCTGAACTCCAGTCACGTGCTCTGATCTCGTATGCCGTCTTCTGCTTGAAAAAAAAAAAAATAGGCCAAATAGGTATATTATCCACAAAAATACAGTACTAATCGTCACTCGTACACTCCTAACGTAAGCATCACTTTC
+
DDEEDFFFFFFFGGGGGGGGGGHHHHHHHHHHGHHHHHGFGGGHHHHHHHHHHHHHHHGGGGGHHHHGGGGGGGGGFHHHHHGHGGGGGHHHHHHHHHHHGGGGHHHHHHHGHHHGHHGHHHHHHHHHGHHHGHHHHG1GHHGGHHHHGGGHGHHHGHHHHHHHHGGGGE<--.:<000.<<0100<<1111:11<100.....00011111:110..<..11..9.911//001/./:..0110:01:0:
@M03495:530:000000000-LYBTV:1:2112:4054:19281 1:N:0:GTGCTCTG+TTCTTCCT
GTCAGCATGTGAGCTTTGGAATTAGTAAATTCGTTGACGACAGAAGGAGCAAGATAACGACCACAGGGAGGGTGGTTTATCAACGGCAAAATATAGATCGGAAGAGCACACGTCTGAACTCCAGTCACGTGCTCTGATCTCGTATGCCGTCTTCTGCTTGAAAAAAAAAACAACACCACCCCACCCACTACCCCCATCTCTCCTCACAACATCACACCACCCCCCCCCGCCACAGACGCCCAGCCATCCCG
+
CCCCBFFFFFFFGGGGGGGGGGHHHHHHHHHHGHHHHHGGGGGHHHHHHHHHHHHHHHGGGGGHHHHGGGGCEFCGEHHHHHFG?EGGGHHHHHHGHHHHGGGGHHHHHHHDHHHGHHHGHHH=@GGHGCFHEHHHFD11?CFAGFHHGDGFGHFHHHFG0<DBGF@-:-...;......;-..9..../9/..--//0009/0;0;00:./9;00:.....----------9..0:----.....00...
@M03495:530:000000000-LYBTV:1:2112:23007:19287 1:N:0:GTGCTCTG+TTCTTCCT
GTCAGCATGTGAGCTTTGGATACGAGGGAGGGTGGTTTATCAACGGCAAAATATAGATTGGAAGAGCACACGTCTGAACTCCAGTCACGTGCTCTGATCTCGTATGCCGTCTTCTGCTTGAAAAAAAAAAAAAAATAACCTCGTGGTACTGTTACAGACGGAAGACAACGATTAGATAAGGAGAGGCTCGCTCGACCTGAGAATCCTGGCGTGAAGTAGATGTCATAGAGCATAGCTAGAGTGTCGTATCG
+
CDCDDFFFFFFFGGGGGGGGGGHGGGGGGGGGEFGGGHHHHHHHGGGGGHHHHHHHHHHHHHHGHHHHHHHGHHHGHHHHHHHHHHHHGHHHGHHHFGFHHHGGHHHHGGGHGHHHHHHHGHHHHGGGC>>----.01001:....:11<11111101.-.9...///.-....0:111000.....9<--..<---.//:11010<0/.-.-.91<11111:11111<11001:0110001111.../..
@M03495:530:000000000-LYBTV:1:2112:10872:19294 1:N:0:GTGCTCTG+TTCTTCCT
GTCAGCATGTGAGCTTTGGAATTAGTAAATTCGTTGACGACAGAAGGAGCAAGATAACGACCACAGGGAGGGTGGTTTATCAACGGCAAAATATAGATCGGAAGAGCACACGTCTGAACTCCAGTCACGTGCTCTGATCTCGTATGCCGTCTTCTGCTTGAAAAAAAAAAAAAAAAAAAAAATCGCACGCGGAATTAACAATAAGAGTAACTAGTGAGCGAGAGTGTATTATGATAATATAAATGAAAAGG
+
DDDDDFFFFFFFGGGGGGGGGGHHHHHHHHHHGHHHHHGFGGGHHHHHHHHHHHHHHHGGGGGHHHHGGGGGFGGGGHHHHHHHGGGGGHHHHHHHHHHGGGGGHHHHHHHGHHHGHHHHHHHHHHHHGHHGGHHHHHBHHHGGHHHHGGGHGHHHGHHGGHHHGGGGCE@--<-------9.0...-------.00000000:000<000:0000000<--9-<00<00000:00<000000000000/.
@M03495:530:000000000-LYBTV:1:2112:14862:19304 1:N:0:GTGCTCTG+TTCTTCCT
GTCAGCATGTGAGCTTTGGAGTGAAATCTCTTGTCTTAAGGAATAAAGGAAAAAGATTCCGTCGGAGGCTCGGTGCTCTACAGGTTCAACCTTTGTACTCTATTATTGCCTCACATTCCATCTCTTGTGAAAATATATTTGATTGGCTTTTCTGCAGGTTGTTTGCCAGGACTTTCCAAGACCTCCACTAGAAAACACAATAAACTTTTTGGAAGCTGGACAACTATCTTCATTTTTCAGAAACAGTGAAC
+
CCCCCFFFFFFFGGGGGGGGGGBFGHHHHHHHHHHHHHHHHHHHHHHHHHHHHHGGHIIIHHHGGGGGGHHGGGGGHHHHHHHHHHHHHHHHHHHHHHHHHHHHHHHHHHHHHHHHHHHHHHHHHHHHHHGHHHHHHHHHHHHHHHHHHHHHHHHHGHHHHGHHHGHHHHHHHHHHHGHHHHHHHHHHHHHFGHHHHHHGHHHHHHHHHHGGFGGHHHHFHHFHGFHHHHGGGGGGGGFGFCFGGGFGEG9
@M03495:530:000000000-LYBTV:1:2112:8082:19311 1:N:0:GTGCTCTG+TTCTTCCT
GTCAGCATGTGAGCTTTGGAGTGAAATCTCTTGTCTTAAGGAATAAAGGAAAAAGATTCCGTCGGAGGCTCGGTGCTCTACAGGTTCAACCTTTGTACTCTATTATTGCCTCACATTCCATCTCTTGTGAAAATATATTTGATTGGCTTTTCTGCAGGTTGTTTGCCAGGACTTTCCAAGACCTCCACTAGAAAACACAATAAACTTTTTGGAAGCTGGACAACTATCTTCATTTTTCAGAAACAGTGAAC
+
EEEDDFFFFFFFGGGGGGGGGGHHHHHHHHHHHHHHHHHHHHHHHHHHHHHHHHGGHHIHHHHGGGGGGHHGGGGGHHHHHHHHHHHHHHHHHHHHHHHHHHHHHHHHHHHHHHHHHHHHHHHHHHHHHHHHHHHHHHHHHHHHHHGHHHHHHHHHHHHHHGHHHHHHHHHHHHHHHHFHHHHHHHHHHHHHHHHHHHHGHHGHHHHHHHGGGHHHHHHHHHHHHHHHHHGGGGGGHGGFGFFGGGFGGG0
@M03495:530:000000000-LYBTV:1:2112:18500:19313 1:N:0:GTGCTCTG+TTCTTCCT
GTCAGCATGTGAGCTTTGGTCCAGCCTGAGTCCTGGTTTATCAACGGCAAAATATAGAGCGGAAGAGCACACGTCTGAACTCCAGTCACGTGCTCTGATCTCGTATGCCGTCTTCTGCTTGAAAAAAAAAAAACAATACAAGATATCCAGTGACGAAAGTATGAGTGTTATGTACCATAGAATAATCAGTCAGTCATTCGTAAGAACTGTGCACAGACAAACACTTGAACTATATTCAAACCGCAATGACA
+
DCDDEFFFFFFFGGGGGGGGGGHHHGHHHHHHHHHHHHHHHHHHHGGGGGHHHHHHHHHHGGFGGHHHHHHHGHHHGHHHHHHHHHHHHGHHHGHHHHHFHHHGGHHHHGFGHGHHHHHHGHHHHHGGFGG>/...1<<1110<111=101011<.-..11111110:1111111111001:1111110<10:1<01111//..11/101:1101/0:/:/...01000010111111110.----.0100
@M03495:530:000000000-LYBTV:1:2112:9972:19320 1:N:0:GTGCTCTG+TTCTTCCT
GTCAGCATGTGAGCTTTGGAATTAGTAAATTCGTTGACGACAGAAGGAGCAAGATAACGACCACAGGGAGGGTGGTTTATCAACGGCAAAATATAGATCGGAAGAGCACACGTCTGAACTCCAGTCACGTGCTCTGATCTCGTATGCCGTCTTCTGCTTGAAAAAAAAAAAAACTGACACAAATGAACTCGATAGATAGACAGAGTCAACACAACGATGACTAATGCACTAATAGCAAGAGACGCTGACGT
+
BBCCCFFFFFFFGGGGGGGGGGHHHHHHHHHHGHHHHHGFGGGHHHHHHHHHHHHHHHGGGGGHHHHGFFGGGGGGGHHHHHHHGGGGGHHHHHHHHHHHGGGGHHHHHHHGHHHGHHHHHHHHHHHHGHHHGHHHHHEHHHGGHHHHGGGHGHHHHHHHAGHHHGGGGE9<-.00000</.:0000000..<..0000000///<<000<....-9<.0<:B000:0<<00000000/<.//.-..9/..
@M03495:530:000000000-LYBTV:1:2112:9378:19360 1:N:0:GTGCTCTG+TTCTTCCT
GTCAGCATGTGAGCTTTGGAGTGAAATCTCTTGTCTTAAGGAATAAAGGAAAAAGATTCCGTCGGAGGCTCGGTGCTCTACAGGTTCAACCTTTGTACTCTATTATTGCCTCACATTCCATCTCTTGTGAAAATATATTTGATTGGCTTTTCTGCAGGTTGTTTGCCAGGACTTTCCAAGACCTCCACTAGAAAACACAATAAACTTTTTGGAAGCTGGACAACTATCTTCATTTTTCAGAAACAGTGAAC
+
BBBBBFFFFFFFGGGFGGGGGGHHGHHHHHHGHGHHHGHHHGHHGHHHHGHHHHGGHGHHHHHGGGGFGHHCGGGGHHHGHHHHFGHHHHHHHGHGHHHHHHHHHHHHHHHFHHHHHHHHHHHHHHHHHHFHHFHHHHHHHGHHHHHGHHHHHHHHHHHHHDHHEHGHGHHHHHHHHGGHGHHHHHHHHGFHFGHHHHHEHD<DGHHHHHGGFGFGHHHHGHHGHHHHHHGGGGGGGGCFFFGGFGFGFF9
@M03495:530:000000000-LYBTV:1:2112:16223:19373 1:N:0:GTGCTCTG+TTCTTCCT
GTCAGCATGTGAGCTTTGGAGGGCAAGAAGTGGTTGTGACTGGTTTATCAACGGCAAAATATAGATCGGAAGAGCACACGTCTGAACTCCAGTCACGTGCTCTGATCTCGTATGCCGTCTTCTGCTTGAAAAAAAAAAAAAATATCCTAAGAGGCACACGCAACTCCATGGATAGTATGGAAGTATGTACAGATCTGAGGGAGCACGTGATTCGCATACGGTTATTGTGTGTGTAAATGATACTGAGACGC
+
CCDCCFFFFFFFGGGGGGGGGGEGGGGGHHHHHHGGGGHHHHHHHHHHHHHHGGGGGHHHHHHHHHHHGGGGHHHHHHHGHHHGHHHHHHHHHHHHGHHHGHHHHH4FHHGGHHHHGGGHGHHGHHHHHHHHHGGGGC@--<.0000000/00..../:--:-:/C0000/0000;000/00/0000000;0000;000.......-;..:0B.....0../..000;B/.;.;;000:0000:000:0.-
@M03495:530:000000000-LYBTV:1:2112:2881:19388 1:N:0:GTGCTCTG+TTCTTCCT
GTCAGCATGTGAGCTTTGGAGTGAAATCTCTTGTCTTAAGGAATAAAGGAAAAAGATTCCGTCGGAGGCTCGGTGCTCTACAGGTTCAACCTTTGTACTCTATTATTGCCTCACATTCCATCTCTTGTGAAAATATATTTGATTGGCTTTTCTGCAGGTTGTTTGCCAGGACTTTCCAAGACCTCCACTAGAAAACACAATAAACTTTTTGGAAGCTGGACAACTATCTTCATTTTTCAGAAACAGTGAAC
+
CCCBCFFFFFFFGGGGGGGGGGHHHHHHHHHHHHHHHHHHHHHHHHHHHHHHHHGGHHIHHHHGGGGGGHHGGGGGHHHHHHHHHHHHHHHHHHHHHHHHHHHHHHHHHHHHHHHHHHHHHHHHHHHHHHHHHHHHHHHHHHHHHHHHHHHHHHHHHHGHHGHHHHHHGHHHHHHHHHHHGGHHHHHHHHHFGDGFHFGCGHDGHHHHHHGGFGHHHHHHHHHGHHHHHEGGGGGGGGFBFCFGGGGGGG0
@M03495:530:000000000-LYBTV:1:2112:23938:19396 1:N:0:GTGCTCTG+TTCTTCCT
GTCAGCATGTGAGCTTTGGAGTGAAATCTCTTGTCTTAAGGAATAAAGGAAAAAGATTCCGTCGGAGGCTCGGTGCTCTACAGGTTCAACCTTTGTACTCTATTATTGCCTCACATTCCATCTCTTGTGAAAATATATTTGATTGGCTTTTCTGCAGGTTGTTTGCCAGGACTTTCCAAGACCTCCACTAGAAAACACAATAAACTTTTTGGAAGCTGGACAACTATCTTCATTTTTCAGAAACAGTGAAC
+
DDDDDFFFFFFFGGGGGGGGGGHHHHHHHHHHHHHHHHHHHHHHHHHHHHHHHHGGHHIHHHHGGGGGGHHGGGGGHHHHHHHHHHHHHHHHHHHHHHHHHHHHHHHHHHHHHHHHHHHHHHHHHHHHHHHHHHHHHHHHHHHHHHHHHHHHHHHHHHHHHGHHHHHHGHHHHHHHHHHHHHHHHHHHHHHEHHHHHHHGHH0DHHHHHHGGHHHGHHEFHGHHHHHHHHGGFGGGGGCFGFGGGGGGGG0
@M03495:530:000000000-LYBTV:1:2112:14200:19423 1:N:0:GTGCTCTG+TTCTTCCT
GTCAGCATGTGAGCTTTGGTCCGCCTGAGTCCTGGTTTATCAACGGCAAAATATAGATCGGAAGAGCACACGTCTGAACTCCAGTCACGTGCTCTGATCTCGTATGCCGTCTTCTGCTTGAAAAAAAAAAAAACAAAAGATAAGAAGTATGTGGTGAACTTGATTGCAGACTAATATAAAATGATAGAGTATAGAAATTAGAAATCAAAGTGGATAGCGAAGAGTATAGATATGAAGCATGGATGATGTCT
+
DDDCDFFFFFFFGGGGGGGGGGEAEFHFHHHHHHHHHHHHHHHHGGGGGHHHHHHHHHHHGGGGHHHHHHHGHHHGHHHHHHHHHHHHGHHHGHHHHH4GHHGGHHGHGGGHFHHHHHHHHHHHHGGGG?A<-.>.000<111011/1111<10/.10011101110101.<00<1<::11101:111111111111:100111110<01:10<0101---<..:111<11:11<110010.0<001::11
@M03495:530:000000000-LYBTV:1:2112:23192:19449 1:N:0:GTGCTCTG+TTCTTCCT
GTCAGCATGTGAGCTTTGGTCCAGCCTGAGTCCCTGGTTTATCAACGGCAAAATATAGATCGGAAGAGCACACGTCTGAACTCCAGTCACGTGCTCTGATCTCGTATGCCGTCTTCTGCTTGAAAAAAAAAAAAAAATAAAATAAATACTCATAATAACACATGAGGATAACAAAATGTACAAGCATAATAGCATGTACAGTGTCAACATTCGTGTGTGATCTAAACTACGATCTCGTGGATTAGCGACAA
+
EEEEDFFFFFFFGGGGGGGGGGHHHGHHHHHHHHHHHGGHHHHHHHGGGGGHHHHHHHHHHHGGGGHHHHHHHGHHHGHHHHHHHHHHHHGHHHGHHHHH4FGHGGHHHHGEEHGHHHGHHHHHHHHGGGCC<>--<001111011110101<11111000.0:00/0/0<000.<00<:1:10./1111111<10:111:11111<00<111/.....:1111110110<<...1.....0000/9----
@M03495:530:000000000-LYBTV:1:2112:6497:19457 1:N:0:GTGCTCTG+TTCTTCCT
GTCAGCATGTGAGGCTTTGGAGGGCAAGAAGTGTGGTTTATCAACGGCAAAATATAGATCGGAAGAGCACACGTCTGAACTCCAGTCACGTGCTCTGATCTCGTATGCCGTCTTCTGCTTGAAAAAAAAAAAAAAAAAACAGACAACAACTCTAGCAGACCACTTCGTCGTAATTACTTTATCTATTCATATAGCGTTCACAGTTATGACTCACGTACACGAGACATCTTAGCTATCTACAGAACAATGAC
+
CCDEDFFFFFFFGGGGGGGGGGGGGGGGGHHGGFGGHGHHHHHHHGGGGGHHHHHHHHHHHGGGGHHHHHHHFHHHGHHHHHHHHHHHHGHHHGHHHHHDGHHFGHHHHGGFHGHHHHHHHHHHHHGGDGC/-->----..//://....<01<1100/../<010<<.--...1<:111111<<111<111<:1<...0111011111:1100.::..1<--9./1011110111/1111<10///0:10
@M03495:530:000000000-LYBTV:1:2112:22282:19471 1:N:0:GTGCTCTG+TTCTTCCT
GTCAGCATGTGAGCTTTGGACCCTGACTGGTTTATCAACGGCAAAATATAGATCGGAAGAGCACACGTCTGAACTCCAGTCACGTGCTCTGATCTCGTATGCCGTCTTCTGCTTGAAAAAAAAAAAAAACTAACCAGTAACACTGATGCCGAGTTAAGCGTAAAACAAAGATAAGCGGTGCAATGCACAGCAATCAGGTGTAACATAAGTTGATACTGCTCCTTTCAGGGCTACACCAGACACCTTCGCTC
+
BBBBBFFFFFFBGGGGGGGGGGGHHHHGHHHHHHHHHHHGGFGGHHHHHHHGHEHGGGFHHHHHHHGFHHGGGHHHHHHHHHGFHFHGGGHDF4@GGFFHHGFGEEFGHFEBBGGGFFGH/<</>///<<111<0<GG11111<000=00<--<.000;-.:..00..://9900:--.:-0;0;/009/.//;009//;;//;://////9//;///////9//////.....;./..;....///....
@M03495:530:000000000-LYBTV:1:2112:21066:19523 1:N:0:GTGCTCTG+TTCTTCCT
GTCAGCATGTGAGCTTTGGAATTAGCTGGTTTATCAACGGCAAAATATAGATCGGAAGAGCACACGTCTGAACTCCAGTCACGTGCTCTGATCTCGTATGCCGTCTTCTGCTTGAAAAAAAAAAAACAAAACATCAGAATTACTTGATTCGCCGTACTTCCTATTATAAAATCAGTATTGAATACAGTTGACTGCTCCACGTCTCACATCTAGACCATTCGTCGTAGTCCTCTGGTGCACTACTTCGATCA
+
CCDDDFFFFFFFGGGGGGGGGGHHHHHHHHHHHHHHHHGGGGGHHHHHHHHHHHGGGGHHHHHHHGHHHGHHHHHHHHHHHHGHHHGHHHHHBGHHGGHHHHGGGHGHHHHHGHGHHHHGGG@DC//?/?00/1?111111>111><111>..--<..000=0000000000000000:000000000000000/0000/..<//00<0<0<0000/00<0/.-<<..000<000:/0<000/0<0..0..
@M03495:530:000000000-LYBTV:1:2112:13049:19565 1:N:0:GTGCTCTG+TTCTTCCT
GTCAGCATGTGAGCTTTGGAGTGAAATCTCTTGTCTTAAGGAATAAAGGAAAAAGATTCCGTCGGAGGCTCGGTGCTCTACAGGTTCAACCTTTGTACTCTATTATTGCCTCACATTCCATCTCTTGTGAAAATATATTTGATTGGCTTTTCTGCAGGTTGTTTGCCAGGACTTTCCAAGACCTCCACTAGAAAACACAATAAACTTTTTGGAAGCTGGACAACTATCTTCATTTTTCAGAAACAGTGAAC
+
CBCCDFFFFFFFGGGGGGGGGGHHHHHHHHHHHHHHHHHHHHHHHHHHHHHHHHGGHIHIHHHGGGGGGHHGGGGGHHHHHHHHHHHHHHHHHHHHHHHHHHHHHHHHHHHHHHHHHHHHHHHHHHHHHFHHHHHHHHHHHHHHHHGHHHHHHHHHGHHHHGHHHHHHHHHHHHHHHHHHGHHHHHHHHGHGHFHHGHHFHHHFHHHHHHGGHHHHHHHFHHHHHGHHHHGGGGGGHGGGEFGGGGFGGGB
@M03495:530:000000000-LYBTV:1:2112:5035:19576 1:N:0:GTGCTCTG+TTCTTCCT
GTCAGCATGTGAGCTTTGGTCCGCCTGGTTTATCAACGGCAAAATATAGATCGGAAGAGCACACGTCTGAACTCCAGTCACGTGCTCTGATATCGTATGCCGTCTTCTGCTTGAAAAAAAAAAATAAAAACTAAAAATTATTTTCATGTTCTCACATCTTAACCTAAATGATTACCTTCTTATACCTAATATTTTCTACTACAACTTATTCAATCTTTACCGTCTTTTTGTTGCAGTACGTTATATCCATC
+
CCCCCFFFFFFFGGGGGGGGGGGGGGHHGGHHHHHHHGGGGGHHHHHHHHHHHGGGGHHHHHHHGHHHGHHHHHHHGGGHHGBGHGHHHHF4FGFHHHHHHGGGGGHHHHHHHGHHHHGGF@</01111?/?111110111><11111=11111111110000<0</00000=0<000/:0;0000;0/0:00000000000/0;/000;00;90000000..;..000-;;.00////.///.//////9
@M03495:530:000000000-LYBTV:1:2112:24547:19588 1:N:0:GTGCTCTG+TTCTTCCT
GTCAGCATGTGAGCTTTGGTTTATCAACGGCAAAATATAGATCGGAAGAGCACACGTCTGAACTCCAGTCACGTGCTCTGATCTCGTATGCCGTCTTCTGCTTGAAAAAAAAAAAAATTAACAAAAGATAACGCATCTTTACTTAGTTGCTCTTATCGCACTGATTCATATAGACAACTGTACCGAATTGCATTCTCTCTATCTTCTAAATTGGTTACTTGACGTCATATACAATACCAACACATGCTCTT
+
CCDDDFFFFFFFGGGGGGGGGGHHHHHHGGGGGHHHHHHHHHHHGGGGHHHHHHHGHHHGHHHHHHHHHHHHGHHHGHHHHHEGHHFGHHGHGGGHGHHGHHHHHHHGHGEE@@///02111?1001/111?/<-.-111111>1100=00<00<00..<--<0:0000:00000</.0/<:00<.-..000:0<000000000000000000:0<00<0000....<00000<0000009..90000:00
@M03495:530:000000000-LYBTV:1:2112:20610:19609 1:N:0:GTGCTCTG+TTCTTCCT
GTCAGCATGTGAGCTTTGGAGTGAAATCTCTTGTCTTAAGGAATAAAGGAAAAAGATTCCGTCGGAGGCTCGGTGCTCTACAGGTTCAACCTTTGTACTCTATTATTGCCTCACATTCCATCTCTTGTGAAAATATATTTGATTGGCTTTTCTGCAGGTTGTTTGCCAGGACTTTCCAAGACCTCCACTAGAAAACACAATAAACTTTTTGGAAGCTGGACAACTATCTTCATTTTTCAGAAACAGTGAAC
+
BBBBBFFFDDFFGFGGGGGGFFGHHHHHHHHHHGFGHHHFHHHBFGHHGFHHHFEGHHHHGGHEEGCCEHAEGEEGHHHHGH3GGHHGHHFHHHGFEHHHHHHGHHHFFGHGHHHHHHFEHHHHHHHGHGHFDGHHHHHHHHGHBAGHHHHHHHHFGHHHHDHHHHHHHHHHHCBDGFDGEHCHHEHEHHHGHFHFGHHGHHDGHHGGHHGGFGHEHHGHHHHHFHHHHHGFFGFGGG9FF;/CFFFFFF9
@M03495:530:000000000-LYBTV:1:2112:18305:19609 1:N:0:GTGCTCTG+TTCTTCCT
GTCAGCATGTGAGCTTTGGTCCGCCTGAGTCCTGGTTTATCAACGGCAAAATATAGATCGGAAGAGCACACGTCTGAACTCCAGTCACGTGCTCTGATCTCGTATGCCGTCTTCTGCTTGAAAAAAAAAAAAACACAAATGACTAACAACTCTATCACGACTAGGCCACATACAACGGACGGATGCATTGCTTTGTGTCGTGTGTGTAGAGAAGGAGACATGCGTAACACATGCACACTCACTATGCATCT
+
DDDDDFFFFFFFGGGGGGGGGGGGGGHHHHHHHHHHHHHHHHHHGGGGGHHHHHHHHHHHGGGGHHHHHHHGHHHGHHHHHHHHHHHHGHHHGHHHHHBHHHGGHHHHGGGHFHHHHHHHHHHHHGGGGB/><..<<.01111<0<000.000000=0..-<<0//0:.<00000:--.<--.9-/00000<0<00:<0.....<..<00000/.:.../00:.....00.000000.///0000000000
@M03495:530:000000000-LYBTV:1:2112:14148:19628 1:N:0:GTGCTCTG+TTCTTCCT
GTCAGCATGTGAGCTTTGGAGTGAAATCTCTTGTCTTAAGGAATAAAGGAAAAAGATTCCGTCGGAGGCTCGGTGCTCTACAGGTTCAACCTTTGTACTCTATTATTGCCTCACATTCCATCTCTTGTGAAAATATATTTGATTGGCTTTTCTGCAGGTTGTTTGCCAGGACTTTCCAAGACCTCCACTAGAAAACACAATAAACTTTTTGGAAGCTGGACAACTATCTTCATTTTTCAGAAACAGTGAAC
+
DDDDCFFFFFFFGGGGGGGGGGFGGGHHHHHHHHHHHHHHHHHHHHHHHHHHHHGGHHIIHIHGGGGGGHHGGGGGHHHHHHHHHHHHHHHHHHHHHHHHHHHHHHHHHHHHHHHHHHHHHHHHHHHHHHHHHHHHHHHHHFHHHHHHHHHHHHHHHHHHHGHHHGGHHGHHHHHHHHFHHHHHHHHHHHHFHHHHHHGGHHHHHHHHHGGGHFHHHHHFHHHHHHHGHHGGGGGGGGFGEFGGGGGGEG0
@M03495:530:000000000-LYBTV:1:2112:16327:19631 1:N:0:GTGCTCTG+TTCTTCCT
GTCAGCATGTGAGCTTTGGAGTGAAATCTCTTGTCTTAAGGAATAAAGGAAAAAGATTCCGTCGGAGGCTCGGTGCTCTACAGGTTCAACCTTTGTACTCTATTATTGCCTCACATTCCATCTCTTGTGAAAATATATTTGATTGGCTTTTCTGCAGGTTGTTTGCCAGGACTTTCCAAGACCTCCACTAGAAAACACAATAAACTTTTTGGAAGCTGGACAACTATCTTCATTTTTCAGAAACAGTGAAC
+
CCCCDFFFFFFFGGGGGGGGGGFGGHHHHHHHHHHHHHHHHHGHHHHHHHHHHHGGHIIIHHHGGGGGGHHGGGGGHHHHHHHHHHHHHHHHHHHGHHHHHHHHHHHHHHHHHHHHHHHHHHHHHHHHHHHHHHHHHHHHHHHHHFGHHHHHHHHFHHHHHGHHHHHHHGGHHHHHHHHHHHGHHHHHHHHGHHHHHHHGHHHGHHHHHHGGCGHHHHFHHHHHHGHHHHGBFGGGGGFFBFFGGGFGBF:
@M03495:530:000000000-LYBTV:1:2112:3548:19641 1:N:0:GTGCTCTG+TTCTTCCT
GTCAGCATGTGAGCTTTGGAATTAGTAAATTCGTTGACGATAGAAGGAGCAAGATAACGACCACAGGGAGGGTGGTTTATCAACGGCAAAATATAGATCGGAAGAGCACACGTCTGAACTCCAGTCACGTGCTCTGATATCGTATGCCGTCTTCTGCTTGAAAAAAAAAAATCACAATAACAATATAATGAAGGTGTAATGTTAATACTATACACGATATAATCACACTGCTGCCAAGATCTATCATAATT
+
BABABFFFFFFFGGGGGGGGGGHHGHHHHHHHGHHHHFEFGGGDHHHHHHHHHHHHHGGGGGGHHHHGGGFGEFEEGHHHHHHHGGGGGHHHHHHHHHHHGGGGFHHHGHGEHHHGHHHHHHHHHHHHGHHHGHHHHH2FHGHFFHG1CDFHGHHHEHHHHHFHGGF@EC@.00900000;900B000000;0:0090000;000000000000099..-00000000/00000;00..000000000000
@M03495:530:000000000-LYBTV:1:2112:24597:19659 1:N:0:GTGCTCTG+TTCTTCCT
GTCAGCATGTGAGCTTTGGAGTGAAATCTCTTGTCTTAAGGAATAAAGGAAAAAGATTCCGTCGGAGGCTCGGTGCTCTACAGGTTCAACCTTTGTACTCTATTATTGCCTCACATTCCATCTCTTGTGAAAATATATTTGATTGGCTTTTCTGCAGGTTGTTTGCCAGGACTTTCCAAGACCTCCACTAGAAAACACAATAAACTTTTTGGAAGCTGGACAACTATCTTCATTTTTCAGAAACAGTGAAC
+
BABBBFFFFFFFGGGGGGFGBFFHHHHHHHHHHGHHHGHHGHHHFHHHHHHHHHGGHHHHHHHGGGGGGCHGGFGGHHHHHHHFHHHHHHHHHFHHHHHFHHHHHHHHEHH3FHHHHHFHHHHHHHHHHHHHHHHHHHHHHGHHHHHHHHFHHHGHGHGHHDHHHHHHHHHHHHHHHHFGAGHHHHHHHHHFGGHHHHHEGH0DGHHHHHGGFCHEHFHGHFCEHHHFGHGBFGGGGGCFFFGFGGBB0FB
@M03495:530:000000000-LYBTV:1:2112:10534:19696 1:N:0:GTGCTCTG+TTCTTCCT
GTCAGCATGTGAGCTTTGGAGTGAAATCTCTTGTCTTAAGGAATAAAGGAAAAAGATTCCGTCGGAGGCTCGGTGCTCTACAGGTTCAACCTTTGTACTCTATTATTGCCTCACATTCCATCTCTTGTGAAAATATATTTGATTGGCTTTTCTGCAGGTTGTTTGCCAGGACTTTCCAAGACCTCCACTAGAAAACACAATAAACTTTTTGGAAGCTGGACAACTATCTTCATTTTTCAGAAACAGTGAAC
+
BBBCCFFFFFFFGGGGGGGGGGHHHHHHHHHHHHHHHHHHHHHHHHHHHHHHHHGGHIHIHHHGGGGGGHHGGGGGHHHHHHHHHHHHHHHHHHHHHHHHHHHHHHHHHHHHHHHHHHHHHHHHHHHHHHHHHHHHHHHHHHHHHHHHHHHHHHHHHHHHHGHHHHHHHFHHHHHHHHHHGGHHHHHHHHGFHHHHHHHGHHDHHHHHHHGGHHHHHHHHHHHHHHHHHHGGGGGGGGGGFFFGGGGGGG:
@M03495:530:000000000-LYBTV:1:2112:11972:19703 1:N:0:GTGCTCTG+TTCTTCCT
GTCAGCATGTGAGCTTTGGAGTGAAATCTCTTGTCTTAAGGAATAAAGGAAAAAGATTCCGTCGGAGGCTCGGTGCGCTACAGGTTCAACCTTTGTACTCTATTATTGCCTCACATTCCATCTCTTGTGAAAATATATTTGATTGGCTTTTCTGCAGGTTGTTTGCCAGGACTTTCCAAGACCTCCACTAGAAAACACAATAAACTTTTTGGAAGCTGGACAACTATCTTCATTTTTCAGAAACAGTGAAA
+
AAAAA1FBDF3FEGGCA111AFE13GG1AA3AF1BDEGHFHHFBGHBGGBGHHAA/BF2G010//AA///0A@EF/>EE@EHCGHGGF2B0GHHHHFGHHHHHGHGF11>FEFFFHHGHBEGBHHHHDFG2FFGHEFHHHE2GDF00<FHFFD21GFHHH0//??FDFFF?<FFGB111<0>0>1>GFFG00D0<CG.G.DGGH0:0;CF::/C/CGECGHGG?FE0;FFFBG0FF9C;000/999FFFB0
@M03495:530:000000000-LYBTV:1:2112:6664:19725 1:N:0:GTGCTCTG+TTCTTCCT
GTCAGCATGTGAGCTTTGGAGTGAAATCTCTTGTCTTAAGGAATAAAGGAAAAAGATTCCGTCGGAGGCTCGGTGCTCTACAGGTTCAACCTTTGTACTCTATTATTGCCTCACATTCCATCTCTTGTGAAAATATATTTGATTGGCTTTTCTGCAGGTTGTTTGCCAGGACTTTCCAAGACCTCCACTAGAAAACACAATAAACTTTTTGGAAGCTGGACAACTATCTTCATTTTTCAGAAACAGTGAAC
+
BBABABFFBFFFDEGGGGGGFGCDHHHFHHHHHHHHHFGHHHGHHFHGFHHHF2EFHHHHHHHGGGGGE1FFGEDFHHFHFHHHEGFFHHHHHGHGFHHHHHHHFHHFFHHBGHHHHHFHHFHHHHHHGFGFHHHHHHHHHHHHB?FGHHHHGFGHGAFGFBEHHGGHHE/FHHFFGGFFHFH1GCGHGHHEB<FGEGHEHHDGFDGHHHGG;GHHHFFHGHHGHHGGGGGGGBFEGG;;FBFFFF0CFFB
@M03495:530:000000000-LYBTV:1:2112:9964:19740 1:N:0:GTGCTCTG+TTCTTCCT
GTCAGCATGTGAGCTTTGGAGGGCGAGGGTGGTTTATCAACGGCAAAATATAGATCGGAAGAGCACACGTCTGAACTCCAGTCACGTGCTCTGATCTCGTATGCCGTCTTCTGCTTGAAAAAAAAAAAAAAACAAATGGTAGTGAGAAAATTAAAGAGAAGTGATTGAAGATACTACGTGACGGAGTTAGGTCGGAGAGTGTGGATTACATATGCGTTTATGCAACAGTATAGGTAGTAGTGATGCAGATT
+
CDCDDFFFFFFFGGGGGGGGGGGGGEFGGBFGFGHHHHHHHGGGGGHHHHHHHHHHHGGGGHHHHHHHGHHHGHHHHHHHHHHHHGHHHGHHHHHBGHHFGGHHHGGGHGHHHHHHHFFHHHGGGGC@@-<-..:.1101110/10110/1001111//0/10:1110:11111111../...<.../<1/1<-----.011:.0000011111<...-.111110</<111<01100111/111101<01
@M03495:530:000000000-LYBTV:1:2112:9195:19740 1:N:0:GTGCTCTG+TTCTTCCT
GTCAGCATGTGAGCTTTGGAATTAGCTGGTTTATCAACGGCAAAATATAGATCGGAAGAGCACACGTCTGAACTCCAGTCACGTGCTCTGATCTCGTATGCCGTCTTCTGCTTGAAAAAAAAATAAGGCTGGATCCGCCAGCCCCCAATGAATGGGCTGGAGGGGATTGGGAGGATCTCTTATATTGGTAACACCTTCTACCACCTGTCCTTCAGGAGCCGAGGATCCATATCCGTAGACACTGCACAGAA
+
AAAAAF@FFFDFF4GGFGFGGGHGHGHFHGHHHHHGHHGGGGGHHHHHFHHHHHGGGGHFHHHHHGFHHEDGGHHHHFGHHHFHHHGHHHGDEGHHEFFFHHGGGHGHHHF4FE?FHEGE<B/011B@@10/<1@00/A/CFADDCC.0<=11<1>><..GC.--:AC/.;C:-::/C09;09B0;;00000CFA/0/0;B99FE./9CB00000//..9--9--/;./9;B9BD...;BBF//9B/;./;
@M03495:530:000000000-LYBTV:1:2112:8869:19749 1:N:0:GTGCTCTG+TTCTTCCT
GTCAGCATGTGAGCTTTGGAATTAGTAAATTCGTTGACGACAGAAGGAGCAAGATAACGACCACAGGGAGGGTGGTTTATCAACGGCAAAATATAGATCGGAAGAGCACACGTCTGAACTCCAGTCACGTGCTCTGATGTCGTATGCCGTCTTCTGCTTGAAAAAAAAAATAGATCAGCCATCTCTTGAGATACAGGATAGCTTAGCTATTCTCTAGCTTATAAAATCTATTCCGTTATATGACCATTTTT
+
ABBBBFFFFFFFBGGCGGGGGGHFGGGHHHHFFHHGADE2EEEHHHGGHHHFHFFHHHFGGGCCGHHA1?00EF?EFGHHGH4?ECCGCFHGHHGHHHGE?EC<?FEGEG0<FCFFGHHHGGGHF2GB<@FC/FDGH11<F/<GHHB<@.<GC1F<GFF>010<C<CG--.0;F0;FBB/FBB00;09BB.9;090/.9;BFF0000C0;B/BBB/F///FBBB/BFB99//B/BF9DE////;BBF/BFF
@M03495:530:000000000-LYBTV:1:2112:25416:19756 1:N:0:GTGCTCTG+TTCTTCCT
GTCAGCATGTGAGCTTTGGAATTAGTAAATTCGTTGACGACAGAAGGAGCAAGATAACGACCACAGGGAGGGTGGTTTATCAACGGCAAAATATAGATCGGAAGAGCACACGTCTGAACTCCAGTCACGTGCTCTGATCTCGTATGCCGTCTTCTGCTTGAAAAAAAAAAAAACATAAACATTCATGAAACGCGATTGCTTTGAAGTGTATTTGCAACGAGTAATAAATAAATGCTATATATCAATTCTAG
+
CDDDEFFFFFFFGGGGGGGGGGHHHHHHHHHHGHHHHHGFGGGHHHHHHHHHHHHHHHGGGGGHHHHGFGGGGGGGGHHHHHHHGGGGGHHHHHHHHHHHGGGGHHHHHHHGHHHGHHHHHHHHHHHHGHHHGHHHHH1FHHGGHHHHGGGHGHHHHHHHHHHHHGGGG-<<9<<011:0101111111:0.----<<0111011<10<111111110-....11:111111<1111111111111:1<1<
@M03495:530:000000000-LYBTV:1:2112:15738:19760 1:N:0:GTGCTCTG+TTCTTCCT
GTCAGCATGTGAGCTTTGGAGTGAAATCTCTTGTCTTAAGGAATAAAGGAAAAAGATTCCGTCGGAGGCTCGGTGCTCTACAGGTTCAACCTTTGTACTCTATTATTGCCTCACATTCCATCTCTTGTGAAAATATATTTGATTGGCTTTTCTGCAGGTTGTTTGCCAGGACTTTCCAAGACCTCCACTAGAAAACACAATAAACTTTTTGGAAGCTGGACAACTATCTTCATTTTTCAGAAACAGTGAAC
+
CBCCCFFFFFFFGGGGGGGGGGGHGHHHHHHHHHHHHHHHHHHHHHHHHHHHHHGGHHIIHHHGGGGGGHHGGGGGHHHHHHHHHHGHHHHHHHHHHHHHHHHHHHHHHHHHHHHHHHHHHHHHHHHHHHHHHHHHHHHHHFHHHFHHHHHHHHHHHGHHHGHHHHHHHHHHHHHHHHHHGHHHHHHHHGHFFHHHHFHCGHGHHHHHHHGGGHGHHHBGGHHHHHHHHHGGGGGGGFFGGGFGGGGFGG0
@M03495:530:000000000-LYBTV:1:2112:6405:19762 1:N:0:GTGCTCTG+TTCTTCCT
GTCAGCATGTGAGCTTTGGAGTGAAATCTCTTGTCTTAAGGAATAAAGGAAAAAGATTCCGTCGGAGGCTCGGTGCTCTACAGGTTCAACCTTTGTACTCTATTATTGCCTCACATTCCATCTCTTGTGAAAATATATTTGATTGGCTTTTCTGCAGGTTGTTTGCCAGGACTTTCCAAGACCTCCACTAGAAAACACAATAAACTTTTTGGAAGCTGGACAACTATCTTCATTTTTCAGAAACAGTGAAC
+
CCCCCFFFFFFFGGGGGGGGGGHHHHHHHHHHHGHHHHHHHHHHHHHHHHHHHHGGHHHGHHHGGGGGGHHGGGGGHHHHHHFHHHHHHHHHHHHHHHHHHHHHHHHHHHHGHHHGHHHHHHHHHHHHHHHHHHHHHHHHHFHHHHHGHHHHHHHHHHHHHGHHHGGHHHHHHHHHHHHHHGHHHHHHHHHBHBGHHFHEHH<DGHHHHHGGHHFHHHHHHHHHHHHHFHGGGGGGGGBFFBFGGGFGFGF
@M03495:530:000000000-LYBTV:1:2112:22207:19775 1:N:0:GTGCTCTG+TTCTTCCT
GTCAGCATGTGAGCTTTGGAATTAGTAAATTCGTTGACGACAGAAGGAGCAAGATAACGACCACAGGGAGGGTGGTTTATCAACGGCAAAATATAGATCGGAAGAGCACACGTCTGAACTCCAGTCACGTGCTCTGATCTCGTATGCCGTCTTCTGCTTGAAAAAAAAAAAAGACTAGGCAAAAGAGTATCTGAGACAGTACGAGCATGAATGTGACATACACTAGGGGGTAGAACGAATGCTATAGTGGG
+
DEEEEFFFFFFFGGGGGGGGGGHHHHHHHHHHGHHHHHGFGGGHHHHHHHHHHHHHHHGGGGGHHHHGGGGGEFGGGHHHHHHHGGGGGHHHHHHHHHHHGGGGHHHHHHHDHHHGHHHHHHHHHHHHGHHHGHHHHG1GFHGGHHHHGEGHGHHHHHHHHHHHHGGFFG?-<./100//0..//./<11<<:1:10//011...--<<<111111111:000</0/..--..110....0:11<1111..
@M03495:530:000000000-LYBTV:1:2112:19029:19789 1:N:0:GTGCTCTG+TTCTTCCT
GTCAGCATGTGAGCTTTGGAGTGAAATCTCTTGTCTTAAGGAATAAAGGAAAAAGATTCCGTCGGAGGCTCGGTGCTCTACAGGTTCAACCTTTGTACTCTATTATTGCCTCACATTCCATCTCTTGTGAAAATATATTTGATTGGCTTTTCTGCAGGTTGTTTGCCAGGACTTTCCAAGACCTCCACTAGAAAACACAATAAACTTTTTGGAAGCTGGACAACTATCTTCATTTTTCAGAAACAGTGAAC
+
CCCCCFFFFFFFGGGGGGGGGGGHHHHHHHHHHHHHHHHHHHHHHHHGHHHHHGGGGIHHHIHGGGGGGHHGGGGGHHHHHHHHHGHHHHHHHHHGHHHHHHHHHHHHHHHHHHHGHHHHHHHHHHHHHHEGHHHHHHHHHGHHGHHHHHHHHHHGFHHHHGHHHHHHHHEHHHHHHHHHHFHHHHHHHGFFG=FFFHHGHHGHHHHHHHGFCGHHHHHHHHHHFGHHHHGGGGGGGGGFB;FGGGFFBF0
@M03495:530:000000000-LYBTV:1:2112:14035:19794 1:N:0:GTGCTCTG+TTCTTCCT
GTCAGCATGTGAGCTTTGGTCCAGCCTGAGTCCTGGTTTATCAACGGCAAAATATAGATCGGAAGAGCACACGTCTGAACTCCAGTCACGTGCTCTGATCTCGTATGCCGTCTTCTGCTTGAAAAAAAAAAAGACAAGGTCTCGCATCCCGTTTCCGGATTGTATAACAGAAAAGTCACGACAGGTCACGAGCAACATCTCTGTTGGACTCTACGTAACTCAAGCTGAAGATGAGACTGAAACTACATGTT
+
BBBCCFFFFFFFGGGGGGGGGGHHHGHHFGGHHHHHHHHHHHHHHGGGGGHHHHHHHHHHHGGGGHHHHHHHGHHHGHHHHHHHHHHHHGHHHGHHHHH4FGGFGHHHHGEEGGHHHHGHHEHGHHG?D</A//?0?0/=1110.-.-0.>../0=.-..</000000:0/00//0000..---.0;0;..9--/../:B0990;0.000:000..0.;0:;00;00000000000009;090B0900000
@M03495:530:000000000-LYBTV:1:2112:19736:19821 1:N:0:GTGCTCTG+TTCTTCCT
GTCAGCATGTGAGCTTTGGAATTAGTAAATTCGTTGACGACAGAAGGAGCAAGATAACGACCACAGGGAGGGTGGTTTATCAACGGCAAAATATAGATCGGAAGAGCACACGTCTGAACTCCAGTCACGTGCTCTGATCTCGTATGCCGTCTTCTGCTTGAAAAAAAAAAAACAAAAGACAGTAAATAACCATCATACATCTGAAGAGCACAAGTGTGCACCTCAGGAATTCGCCTGAAACTCGTACTCAT
+
BBBBBFFFFFFFGGGGGGGGGGHHHHHHHHHHGHHHHHGFGGGHHGHHHHHHHHHHHHGGGGGHHHGGGGGGEFGGGHHHHHFHFGGGGHHHHHHHHHHHGGGGHHHHHHHGHHHGHHHHHHHHHHHHGHHHGHHHHG1FGHGFHHHHGDFHGHHHHHHHHHHGHGGG@:-;..9..;.///;0000000:009=///////:////.99.:..;////////.////;9//;:....////:..;../:/
@M03495:530:000000000-LYBTV:1:2112:5956:19827 1:N:0:GTGCTCTG+TTCTTCCT
GTCAGCATGTGAGCTTTGGAGTGAAATCTCTTGTCTTAAGGAATAAAGGAAAAAGATTCCGTCGGAGGCTCGGTGCTCTACAGGTTCAACCTTTGTACTCTATTATTGCCTCACATTCCATCTCTTGTGAAAATATATTTGATTGGCTTTTCTGCAGGTTGTTTGCCAGGACTTTCCAAGACCTCCACTAGAAAACACAATAAACTTTTTGGAAGCTGGACAACTATCTTCATTTTTCAGAAACAGTGAAC
+
CCCCCFFFFFFFGGGGGGGGGGHFHGHHHGHHHHHHHHHHHHHHHHHHHFHHHHGGHHHHHHGGGGGGGHHGGGGGHHHHHHHHHHGHHHHHHHHHHHHHHHHHHHHHHHHHHHHHHHHHHHHGHHHGHHGGHHHGHHHHHGHHH0FGHHHHHHHHHHHHHGHHGGGHGHHHHHHHGHHGHHHHHHHHHHEGHGHHFHECHGHHHHHHHHGGHGHHHHHHHHGGHHHFHHGGGGGGGGGFGFBFFFFGGG9
@M03495:530:000000000-LYBTV:1:2112:8207:19854 1:N:0:GTGCTCTG+TTCTTCCT
GTCAGCATGTGAGCTTTGGACTCCTGACTGGTTTATCAACGGCAAAATATAGATCGGAAGAGCACACGTCTGAACTCCAGTCACGTGCTCTGATCTCGTATGCCGTCTTCTGCTTGAAAAAAAAAACAAACAAAGACTGTCTAATATACTAGTACCTCAGGTTACAAAATACTATAACAGACAAACTATGGATACGATTAATAGCTAATGACAAGCTCATCACATGAACGACAACGACAGACATAGCTCAT
+
CDDCDFFFFFFFGGGGGGGGGGHHHHHHHHHHHHHHHHHHGGGGGHHHHHHHHHHHGGGGHHHHHHHGHHGGGHHHHHHHHHHHGHHHGHHHHHFHHHGGHHHHGGGHGHHHHHHHHHHHHGGGGD//=@/0/011011?1111111111111<1>D1><01111110.0001<111100/<///.01110:1:0.....<:111111:11001.<00011<0010011.<---.-.-9-/./11101:0:
@M03495:530:000000000-LYBTV:1:2112:6539:19868 1:N:0:GTGCTCTG+TTCTTCCT
GTCAGCATGTGAGCTTTGGTTTATCAACGGCAAAATATAGATCGGAAGAGCACACGTCTGAACTCCAGTCACGTGCTCTGATCTCGTATGCCGTCTTCTGCTTGAAAAAAAAAACAAAAGAGGACCATCCTGTCTAACAGACTAACATAAAGATAAAATCTAGATAGCTTCAACGATCAACAAATATAATATATTACACGAGATAGTATGACGTCTACTGTGCAATATACTACATGCTACAAGACCGAACC
+
CCCCCFFFFFFFGGGGGGGGGGHHHHHHGGGGGHHHHHHHHHHHGGGGHHGHHHHGHHHGHHHHHHHHHHHHGHHHGHHHGFGGHHGGHHHHGGGGFGGHHHHHHHHGHGG<C//?/002=2/0///22011=1111111?01?11111111111111111<00000000000<.<...0/0..:0:0=0000000000.;-..00;:0000.../900000000;0000:00;00:0:00:0///;----
@M03495:530:000000000-LYBTV:1:2112:27139:19869 1:N:0:GTGCTCTG+TTCTTCCT
GTCAGCATGTGAGCTTTGGAGTGAAATCTCTTGTCTTAAGGAATAAAGGAAAAAGATTCCGTCGGAGGCTCGGTGCTCTACAGGTTCAACCTTTGTACTCTATTATTGCCTCACATTCCATCTCTTGTGAAAATATATTTGATTGGCTTTTCTGCAGGTTGTTTGCCAGGACTTTCCAAGACCTCCACTAGAAAACACAATAAACTTTTTGGAAGCTGGACAACTATCTTCATTTTTCAGAAACAGTGAAC
+
A>A>AFFFFFFFGGFGGGGGGGCFGHHHHHHHHAFGGFHHHHGHHHHHGHHHGEFGHHHFHGGGGGGGGGGFGFEGHHHHHDHHHHHHHHHHHGHHFHHGFHHHHHHHHHHGGHHHHGHHHHHGHHHHFFGHHHHHHHHHFGHHFGFCGFHHGHHGGFGGC?GHHGGHHGEEEHFGGBGDFHFFHCFHHHEGGHCCHHHCGG<GHHHHHHGGGFHHHHHHHFHHHFHHHHGGF;FGGGFFGFFFGFBFGG0
@M03495:530:000000000-LYBTV:1:2112:4860:19884 1:N:0:GTGCTCTG+TTCTTCCT
GTCAGCTGTGAGCTTTGGACTGGTTTATCAACGGCAAAATATAGATCGGAAGAGCACACGTCTGAACTCCAGTCACGTGCTCTGATCTCGTATGCCGTCTTCTGCTTGAAAAAAAAAAAACCTGTTTTACATAAAACAAAAGCTACACAGTCAACTTAATTTTTTGTTAGTCTGACGGTTGTTGTTGGCACTGGCGTTTTTCTTCATTGCTTTCAGATGGTTTCATCAGACACTGCTTCGAATACGATTGT
+
CCCCCFFFFFFFGGGGGGGGGGHHHHHHHHHGGGGGGHGHHHHHHHHHGGGGHHHHHGHGHHHGHHHHHGGHHHHHEGHHGHDGBFDGHHGGGHHHGFGFGHHGHHHHCBF3BEE@?//>/?20<1<0<111?1<11/.000011<10101>00=000000000--:/;000<0:0.-.;-.../.../00///.;.--../C/99//9////////9////.://;///////////;-.././....:9
@M03495:530:000000000-LYBTV:1:2112:19761:19928 1:N:0:GTGCTCTG+TTCTTCCT
GTCAGCATGTGAGCTTTGGTCCAGCCTGAGTCCCTGGTTTATCAACGGCAAAATATAGATCGGAAGAGCACACGTCTGAACTCCAGTCACGTGCTCTGATCTCGTATGCCGTCTTCTTCTTGAAAAAAAAATACTCTTTGGTCTGAACCAGAATTCGGGTTGAAATCTGAAGTGTGAGAAGTGGATCTTGATGGCATGTAGCCCGATCCAGGCTGCCCCCTACGCGGGGAAGTCTGTCTCCCCCTTCCCCA
+
?>AA>F@@D1@DGGGFGF1GFFHCBFGGHGHHFBDA0ABGFB2BDFC/E/EHCHH2FGH2AA//F/0B0BC00E0EFFBF1G11@FGHHH?FE/E1FHHF1@FC/>CGBG//>BF>21BFF>211B0<BC/0@1@12F1>0/<10<FGCG/00?1=F0E<CCHFGFF0DDD<DG0DDH0G<0DBGHCCHHBH0GFB::;;0C0:9@@@.00/..9.;;C--9..-@------;BF/////;/----;;-B-
@M03495:530:000000000-LYBTV:1:2112:7459:19931 1:N:0:GTGCTCTG+TTCTTCCT
GTCAGCATGTGAGCTTTGGTCCAGCCTGAGTCCTCTGGTTTATCAACGGCAAAATATAGATCGGAAGAGCACACGTCTGAACTCCAGTCACGTGCTCTGATCTCGTATGCCGTCTTCTGCTTGAAAAAAAAAAAAAAACATCATGATCACCTACATTATCACCCACTGTCCAACTAATAGACAACAGACATCTACCATCATCATCGACTATCGAACTCACATCATACTTGTCAGACACAGTAATCGAATCT
+
DCDDDFFFFFFFGGGGGGGGGGHHHGHHHHHHHHHHHHHHHHHHHHHGGGGGHHHHHHHHHHHGGGGHHHHHHHGHHHGHHHHHHHHHHHHGHHHGHHHHHDHHHGGHGHHGGGHGHHHHHHGHHHHHCGGGC><<--.<00<00=000</00/000000:0/....:00C00:/00000000/../:./<000<00000<0<000/-.-0<../.<00:0000000000<<0000/</.00000../:.0
@M03495:530:000000000-LYBTV:1:2112:27829:19959 1:N:0:GTGCTCTG+TTCTTCCT
GTCAGCATGTGAGCTTTGGTCCAGCCTGAGTCCCTGGTTTATCAACGGCAAAATATAGATCGGAAGAGCACACGTCTGAACTCCAGTCACGTGCTCTGATCTCGTATGCCGTCTTCTGCTTGAAAAAAAAAAAAGGTATTGAGTTTCGGTGCGGAAGTCGGAATTCATAGTGTAGCGTTGACATTGTTGGATATCCAGCTGCACTACGATGCGTGATCGAGTATACTGAAGTTTCAATGACGTTTAGGGTC
+
BABBBFFFFFFFGGGGGGGGFGHHHGGHHHFHHHHHHHHHFGHFHHGFFGGHHEGHHHHFHHGGGGFHHH1GHGFHHGFHHH5BGHFFHHGHHGFGHHHH4@GGFGHHFH?EEHGHHHGGHHECDGGFGF//////1111>=GD111.<.<-----.0;;:-;;CGF00;0;C090-..9.0090000..090;0;00;0//;;00/.....-...//.9./.9//;9/9////9///;//9.././/.//
@M03495:530:000000000-LYBTV:1:2112:12297:19975 1:N:0:GTGCTCTG+TTCTTCCT
GTCAGCATGTGAGCTTTGGTCCGCCTGGTTTATCAACGGCAAAATATAGATCGGAAGAGCACACGTCTGAACTCCAGTCACGGGCTCTGATTTCGTATGCCGTCTTCTGCTTGCAAAAAAACTCTTGTGAAAATATATTTGATTGGCTTTTCTGCAGGTTGTTTGCCAGGACTTTCCAAGACCTCCACTAGAAACCACAATAAACTTTTTGGAAGCTGGACAACTATCTTCATTTTTCAGAAACAGTGAAC
+
AAAAAFFFFFFFGGGGGGGAA1E00BA0GDGBF2A2000/AAG01F22FGBAA//F/00B1000A0AB/121B1@1B21BG//>/EH0@122B@FGHC>F1/E>0?221BG1</B110/>//1B1FFGB2GFHHHHHFHGGHHEGCGHHFDBFFFB1CGGHGHHBHHHHGAGGHHHF0=D.CGGHHFHCHGGHB/.;C.:GH0;FGGGGGGGBB/AFF:FF0.E//FBFCFBF;;BFFBB//;BF-B/BBB
@M03495:530:000000000-LYBTV:1:2112:24826:19990 1:N:0:GTGCTCTG+TTCTTCCT
GTCAGCATGTGAGCTTTGGAGTGAAATCTCTTGTCTTAAGGAATAAAGGAAAAAGATTCCGTCGGAGGCTCGGTGCTCTACAGGTTCAACCTTTGTACTCTATTATTGCCTCACATTCCATCTCTTGTGAAAATATATTTGATTGGCTTTTCTGCAGGTTGTTTGCCAGGACTTTCCAAGACCTCCACTAGAAAACACAATAAACTTTTTGGAAGCTGGACAACTATCTTCATTTTTCAGAAACAGTGAAC
+
CCCCCFFFFFFFGGGGGGGGGGHGHHHHHHHHHHHHHHHHHHHHHHHHHHHHHHGGHHHIGHHGGGGGGHEFGGGGHHHHHHHHHHHHHHHHHGHGHHHHHHHHHHHHGHHFHHGHHHHHHHHHHHHHHFFHGHHHHHHHHHHHBGFHHHHHHHHHHHHHHGHHHGHHHHHHHHHHHGHHAGHHHHGHHGHDGDFHHHHEGD<GHHHHHHGGG0GEGHEHHGHCCGGHHFGGGGGGGFCFGCFGGGF0BF0
@M03495:530:000000000-LYBTV:1:2112:12197:20016 1:N:0:GTGCTCTG+TTCTTCCT
GTCAGCATGTGAGCTTTGGAATTAGTAAATTCGTTGACGACAGAAGGAGCAAGATAACGACCACAGGGAGGGTGGTTTATCAACGGCAAAATATAGATCGGAAGAGCACAAGTCTGAACTCCAGTCACGTGCTCTGATCTCGTATGCCGTCTTCTGCTTGAAAAAAAAAAAAACACTAACATAGTAAAATGAATGTGTACTCCTCACTAGTAGTAGTATGTCATCAGACACAACAACTGCACATCAGACGG
+
CCCCCFFFFFFFGGGGGGGGGGHHHHHHHHHHGHHHHHGFGGGHHHHHHHHHHHHHHHGGGGGHHHHGFGGGGGGGGHHHHHHHGGGGGHHHHHHHHHHHGGGGHHHHHHHHHHHHHHHHHHHHHHHHGHHHGHHHHH2GHHGGHHHHGGGHGHHGHHHHGHHHHGGGG;-;-..90/;0000090000000000;00000000/9.;B0;0000090000;000:00;///.:...0/0000000000:.
@M03495:530:000000000-LYBTV:1:2112:11253:20026 1:N:0:GTGCTCTG+TTCTTCCT
GTCAGCATGTGAGCTTTGGACTCCTGACTGGTTTATCAACGGCAAAATATAGATCGGAAGAGCACACGTCTGAACTCCAGCCACGTGCTCTGATCTCGTATGCCGTCTTCTGCTTGAAAAAAAAAAAAAAAAAATAACAACTCATACATTCACTATTAAGACACTACTCATGGTGTCTCCGTTCGCACACGATACGAATCCATCACATCATAGCTCGCTAGCGATGAACAGGATCGCCTCTGCCTGCGTAA
+
DDEECFFFFFFFGGGGGGGGGGHHHHHHHHHHHHHHHHHHGGGGGHHHHHHHHHHHGGGGHHHHHHHGHHHGHHHHHHHHHGHHGHGHGHHHGH4FGHGGHHHHGGGHGHHGHHHHFHHHHGGDC/</<--<--.<1000.00011:<1111<1111111<0</0//101110<1.0110..0/.-.--.<-<A-.....001:000100111011.-...0--..1<11/..0/<....:00:00.<...
@M03495:530:000000000-LYBTV:1:2112:19845:20048 1:N:0:GTGCTCTG+TTCTTCCT
GTCAGCATGTGAGCTTTGGAGTGAAATCTCTTGTCTTAAGGAATAAAGGAAAAAGATTCCGTCGGAGGCTCGGTGCTCTACAGGTTCAACCTTTGTACTCTATTATTGCCTCACATTCCATCTCTTGTGAAAATATATTTGATTGGCTTTTCTGCAGGTTGTTTGCCAGGACTTTCCAAGACCTCCACTAGAAAACACAATAAACTTTTTGGAAGCTGGACAACTATCTTCATTTTTCAGAAACAGTGAAA
+
AAAABFFFFDFFGGGGGGGGGGHHHHGFHHHHHHHGHHHHHHHHHHHHHHHFHGGGHHHHHHHGGGGGGGGGGGGGHHHHHHHHHHHHHGHHHHHGHFGHHGHGHHHFHHHHHHHHHHHHHHHFHHHHHHHDFGHHHHHHHHHHHHHHHHHHHHHHHHGHHGHHHHHHHHHHHHHHHFHHGHHHHHHHHHHFHGGGHCGEHHGGFHHHHHGGCGFHHHHHGHGHHHHHHHGGGGGFFGBFF0/FFFBBFG0
@M03495:530:000000000-LYBTV:1:2112:21174:20048 1:N:0:GTGCTCTG+TTCTTCCT
GTCAGCATGTGAGCTTTGGAATTAGTAAATTCGTTGACGACAGAAGGAGCAAGATAACGACCACAGGAGGGTGGTTTATCAACGGCAAAATATAGATCGGAAGAGCACACGTCTGAACTCCAGTCACGTGCTCTGATCTCGTATGCCGTCTTCTGCTTGAAAAAAAAAAAAAATAAAATGCGACACGCGACAAGTAAACACACATATAATGTGATATAGTCAGTATAGTTCTACTGCAAGCACTCATAGAT
+
DDDDDFFFFFFFGGGGGGGGGGHHHHHHHHHHGHHHHHGGGGGHHHHHHHHHHHHHHHGGGGGHHHHHGGGBFEGGHHHHHHHGGGGGHHHHHHHHHHHGGGGHHHHHHHGBFGGHHHHHHHHHHHHGHHHGHHHHH2GHHGGHHHHGEGHGHHHHHHHHHHHHGGGFEA:-;.:;0;:00..:--.---:-;.0:00:0.A..0:00:00000000000;000000:00000;:0;:00.//0//00000
@M03495:530:000000000-LYBTV:1:2112:27312:20062 1:N:0:GTGCTCTG+TTCTTCCT
GTCAGCATGTGAGCTTTGGAGTGAAATCTCTTGTCTTAAGGAATAAAGGAAAAAGATTCCGTCGGAGGCTCGGTGCTCTACAGGTTCAACCTTTGTACTCTATTATTGCCTCACATTCCATCTCTTGTGAAAATATATTTGATTGGCTTTTCTGCAGGTTGTTTGCCAGGACTTTCCAAGACCTCCACTAGAAAACACAATAAACTTTTTGGAAGCTGGACAACTATCTTCATTTTTCAGAAACAGTGAAC
+
CCCCCFFFFFFFGGGGGGGGGGHHHHHHHHHHHHHHHHHHHHHHHHHHHHHHHHGGHHIHHGHGGGGGGHHGGGGGHHHHHHHHHHHHHHHHHHHHHHHHHHHHHHHHHHHHHHHHHHHHHHHHHHHHHHHHHHHHHHHHHHHHHHHHHHHHHHHHHHHHHGHHHHHHHHGHHHHHHHHHHHHHHHHHHHHFHHHHHHHGHHGHHHHHHHGGFHHHHHHHHHHHHHHHHHGGGGGGGG0BFFFGGGFGGG0
@M03495:530:000000000-LYBTV:1:2112:13363:20068 1:N:0:GTGCTCTG+TTCTTCCT
GTCAGCATGTGAGCTTTGGAGGGCAAGAAGTGGTTGTGACTGGTTTATCAACGCAAAATATAGATCGGAGAGCACACGTCTGAACTCCAGTCACGTGCTCTGATCTCGTATGCCGTCTTCTGCTTGAAAAAAAAAAAAAAAAAAAAAGAGATTTATAGTAGAGTGCTAGAGCAGAATAATAATATGGATCAGATGCAAAGCAATAAACAGTTATGATAACGCATCAGGTGTCTGCAAAGTACTGCTAATAG
+
DCCDDFFFFFFFGGGGGGGGGGGGGGGHHHGHHHGGGGHHHHHHHHHHHHHHGGGGGHHHHHHHHHHGGGFGHHHHHGHHHGHHHHHHHHHHHHGHHHGHHHHH?GHHGGHHHHGGGHGHHHHHHHHHHHHGGGGA>->--<----<..:/:0000<000000000000000:///0000<<00:00000:000<00<0//0/<<0000/00000000009-9.-0000000000000/000<00000000
@M03495:530:000000000-LYBTV:1:2112:18300:20069 1:N:0:GTGCTCTG+TTCTTCCT
GTCAGCATGTGAGCTTTGGTGCCGCCCTGGTTTATCAACGGCAAAATATAGATCGGAAGAGCACACGTCTGAACTCCAGTCACGTGCTCTGATCTCGTATGCCGTCTTCTGCTTGAAAAAAAAAAAAATAAAATGTCACACGAACGGTAGTCATATGCTGAGAATTGACAGTCGGTCAGACCTAAACTTCATGAACAATTACAACCCAATAAGAAGAGAGAGTACACTAGTCGATGGAGCTCATGGGTGAA
+
DDDDDFFFFFFFGGGGGGGGGGHGGGGGHHHHHHHHHHHGGGGGHHHHHHHHHHHGGGGHHHHHHHGHHHGHHHHHHHHHHHHGHHHGHHHHF@GHHGGHHHHGGGHGHHHHHHHGHHHHGGGGD/<-01>11<1111>11--.--....0000:000000.00<0000000<.--9./009000000000<00000/0<00000...<<<0000/0:/...0000<</000<A.0.//<.0000<./..0
@M03495:530:000000000-LYBTV:1:2112:21691:20086 1:N:0:GTGCTCTG+TTCTTCCT
GTCAGCATGTGAGCTTTGGTTTATCAACGGCAAAATATAGATCGGAAGAGCACACGTCTGAACTCCAGTCACGTGCTCTGATCTCGTATGCCGTCTTCTGCTTGAAAAAAAAAAAAAATGAATAAGTATCAAAGCGTCGGAAGCAGTGAACATACGGCCAAAAGCACGAGTCTATGACGAAAATGTATTCAGCATATCAATAGACGCTGTGATACATCGTAGTCCCAACATACTAGCTGCCAAGAGAAGAT
+
CCCCCFFFFFFFGGGGGGGGGGHHHHHHGGGGFHHGHHHHHHHHGGGGHHHHHGHGHHHGHHHHHHHHHHGHGHHFGHHHGF5GGHGGHFHHGFGHGHHGHHGH1FGHGGE/<DB//>0<111111111?1111>...<--<..//0/0000000..---./././/-.-./;9000;..::900;;;0000////:9/////;/.-...;://////.99..///9/..//////////.//...//;//
@M03495:530:000000000-LYBTV:1:2112:16964:20094 1:N:0:GTGCTCTG+TTCTTCCT
GTCAGCATGTGACTTTGGACTCCTGACTGGTTTATCAACGGCAAAATATAGATCGGAAGAGCACACGTCTGAACTCCAGTCACGTGCTCTGATCTCGTATGCCGTCTTCTGCTTGAAAAAAAAAAAAAAAACAAACAAGAAATAGTAGAACAGAGCAGTATAAGGAAGTAACAATGTAATATATATAGTAATATCCTATGGATGATGTCGTATTAGTCAAGGTAATATTGCTATTAGTGAGGAACATACTG
+
DEEEEFFFFFFFGGGGGGGGGGHHHHHHHHHHHHHHHHHGGGGGHHHHHHHHHHHGGGGHHHHHHHGHHHGHHHHHHHHHHHHGHHHGHHHHH4GHHGGHHHHGGGHGHHHHGHHHHHHHGGGCC/>>/--<..<...<C//110=11110<////0/<:111100/.0111100011<1111<1111<<1<11111<100110011<1.../01111110<011111111:1111<1110.0<./1101:
@M03495:530:000000000-LYBTV:1:2112:5222:20099 1:N:0:GTGCTCTG+TTCTTCCT
GTCAGCATGTGAGCTTTGGTTTATCAACGGCAAAATATAGATCGGAAGAGCACACGTCTGAACTCCAGTCACGTGCTCTGATATCGTATGCCGTCTTCTGCTTGAAAAAAAAAAATACTACATATGCAAATTTCCTTCCACTCGGATAAGATGATGAGGAGTGGCCAGACCTAAGAGCAATCAGAGAGGAATCAGAGGCCTGGGGACCCTGGGCAACCAGCCCTGTCCTCACTCCAGCCCCATCTGCTCCC
+
BAABBFFFFFFFGGGGGGCGGGHHHFFHEAEEGHHHHDGHFHFGCEFFHFGHHHHGHHHEHHGHFGGFGFGEEBGHAHFFF@5DFFHHHHHHGEEHGFHHFHHF1B3BGE//><B0F1@21@122>2@1F1D1D1?D1<1?GCFFGGGF111>1>1FG0<</....CCA.<<0:/:0C/G0G0000C.:.:9B0099AFE/.9.BF@.99/.9.:9E.AA.;9;.//////.9/.9;/.9.../;9/9//.
@M03495:530:000000000-LYBTV:1:2112:26300:20110 1:N:0:GTGCTCTG+TTCTTCCT
GTCAGCATGTGAGCTTTGGTCCAGCCTGAGTCCCTGGTTTATCAACGGCAAAATATAGATCGGAAGAGCACACGTCTGAACTCCAGTCACGTGCTCTGATCTCGTATGCCGTCTTCTGCTTGAAAAAAAAAAAAAACGATAAAAATTAATAGTGTACACAACATGCAGAGTTTTATATGTGCCAAGACTCAGAATTTATCATTGTCGCTACCTTAGTGATGTGCGTATACTCATCTCTATACAGGTGTAAC
+
CCCDDFFFFFFFGGGGGGGGGGHHGGHHHHHHHHHHHFGHHHHHHHGGGGGHHHHHHHHHHHGGGGHHHHGHHGHHHGHHHHHHHHHHHHGHHGGHHHHG4GGHGGHHHHGEEHGHHHHHHHHGHHHGGGG///--.-<...0<0.000=0000=00=:0C../00:0;.;:0:CF:00000000.9/00000;;00000900;;0....-/:0;0;00:;;0:....000009:000000000/000000
@M03495:530:000000000-LYBTV:1:2112:27918:20113 1:N:0:GTGCTCTG+TTCTTCCT
GTCAGCATGTGAGCTTTGGACTCCTGACTGGTTTATCAACGGCAAAATATAGATCGGAAGAGCACACGTCTGAACTCCAGTCACGTGCTCTGATCTCGTATGCCGTCTTCTGCTTGAAAAAAAAAAAAACATAATAACATGAGATTTTCTCTGTAGACTAAGTGAGTACTTCATGCAGCACATTCGACAAGTCCCTGCAATAGTTCGTTGCAGACACCTGTCGAGATAATTGAGTGCATTTGTGCTCTATT
+
CBCCCFFFFFFFGGGGGGGGGGHHHGHHHHHHHHHHHHHHGGGFGHHHHHHHHHHHGGGGHHHHHHHGHHHGHHHHHHHHHHFFGHHHGHHHHGFHHHGGHHHGGGGHGBH4EGHHFHHHHGGCB/<////11111<1>111<111111111000000=00<00000000=0000000/../:0000.:;.;00/00./0000;00..;/.000.//.//;/..-.9/9:B//////://9//9//////9
@M03495:530:000000000-LYBTV:1:2112:7574:20121 1:N:0:GTGCTCTG+TTCTTCCT
GTCAGCATGTGAGCTTTGGCACAGGGAGGGTGGTTTATCAACGGCAAAATATAGATCGGGAAGAGCACACGTCTGAACTCCAGTCACGTGCTCTGATCTCGTATGCCGTCTTCTGCTTGAAAAAAAAAAAAACTAAATCCACTAACAAGTCTGCATGCCTATTTGGATACTCACACAAATGTGTCACAGCGTACGGATTCTGCCAAGCATACAATAGCAAAAACATCAGGTCTAGTCTCAGAAACAGACAA
+
BBCCBFFFFFFFGGGGGGGGGGHHGGGGGGEFGFFHHHHHHHGGGGGHHHHHHHHHHHGGGGGHHHHHHHGHHHGHHHHHHHHHHHHGHHGGHHHHFDGGHGGHHHHGEGHCHHHHHHHGHHHHGGGGCC--.0=000<C0/0</</0/00::00000;:000<00/00:00:/;9...;0090;0900.-.::-.C..//:////..;////;/:/9////;..////////;//9///////////.;/
@M03495:530:000000000-LYBTV:1:2112:10887:20129 1:N:0:GTGCTCTG+TTCTTCCT
GTCAGCATGTGAGCTTTGGAGACTGGTTTATCAACGGCAAAATATAGATCGGAAGAGCACACGTCTGAACTCCAGTCACGTGCTCTGATCTCGTATGCCGTCTTCTGCTTGAAAAAAAAAAAAAAAAGAATCACGAAGGATAAAGCTGTCTGTGAGAGTAAAAAATACGAGAATAAACTCAGTAGAGATACTAGCAGCAGAAGCATAGTAGGTGAGAGACAGAATGTGTGAGATCGGTGGACTAGTCTTGA
+
DDDEEFFFFFFFGGGGGGGGGGGHHHHHHHHHHHHGGGGGHHHHHHHHHHHGGGGHHHHHHHGHHHGHHHHHHHHHHHHGHHHGHHHHHBGHHGGHHHHGGGHGHHHHHHHFHHHHGGGGG<B//--..01110......0<011100<011111110<:1:10-.0<.<.<.0111010<011111<111111/00<../:000:10:1:0101.10.////0:1111.:1110......00:0111<11
@M03495:530:000000000-LYBTV:1:2112:25264:20161 1:N:0:GTGCTCTG+TTCTTCCT
GTCAGCATGTGAGCTTTGGAGTGAAATCTCTTGTCTTAAGGAATAAAGGAAAAAGATTCCGTCGGAGGCTCGGTGCTCTACAGGTTCAACCTTTGTACTCTATTATTGCCTCACATTCCATCTCTTGTGAAAATATATTTGATTGGCTTTTCTGCAGGTTGTTTGCCAGGACTTTCCAAGACCTCCACTAGAAAACACAATAAACTTTTTGGAAGCTGGACAACTATCTTCATTTTTCAGAAACAGTGAAC
+
CCCCCFFFFFFFGGGGGGGGGGHHHHHHHHHHHHHHHHHHHHHHHHHHHHHHHHGGHIIHHIHGGGGGGHHGGGGGHHHHHHHHHHHHHHHHHHHHHHHHHHHHHHHHHHHHHHHHHHHHHHHHHHHHHHHHHGHHHHHHHFHHHHHHHHHHHHHHHHHHHGHHHHHHHHHHHHHHHHGHHHHHHHHHHHGHHGHHHHHEHHFHHHHHHHGGFGHHHHGHHHHHHHHHHHGGGGGGGGBFGFGGGGFFGG0
@M03495:530:000000000-LYBTV:1:2112:19931:20171 1:N:0:GTGCTCTG+TTCTTCCT
GTCAGCATGTGTTTTATCAACGGCAAAATATAGATCGGAAGAGCACACGTCTGAACTCCAGTCACGTGCTCTGATCTCGTATGCCGTCTTCTGCTTGAAAAAAAAAAAAAAAACAAATCACGTCTAGTAGCTACACCTTGGCACGCATCAATCTACACGTGGAAATATATATGGATATATTGAGGTAACAATCCCTGGAATGCCCATCACGCGCTGCTCGAGTTCTAGTTACACTGCATCACTACAACTGA
+
CCCBBFFFFFFBGGGGGGGGGGGGGGHHHHHHHHHHHGGGGHHHHHHHGHHHGHHHHHHHHHHHHGHHHGDHHHF5GHHGGHHHHGGGHGHHHGHHGGHHHHGFGEE<//<<<///<1111.0.0.11111>100///<0</0<.-:.:00000000/.:.:;0:0;00000000000009000//000000//::0.;/9/:://////..----;/;.-././///////////9//:/:/9/////:9
@M03495:530:000000000-LYBTV:1:2112:28480:20175 1:N:0:GTGCTCTG+TTCTTCCT
GTCAGCATGTGAGCTTTGGTCCAGCCTGAGTCCTGGTTTATCAACGGCAAAATATAGATCGGAAGAGCACACGTCTGAACTCCAGTCACGTGCTCTGATCTCGTATGCCGTCTTCTGCTTGAAAAAAAAAAATATAACGAAAGCCAAAAATAGAACAGTTCTCCAATTGATAGGAAGAGACAAAGACTGCTCTCGTGCGACATTACGATAGCGCTGCTCGCTGCGGAGGTAAGAGAGGAAGAGCACGTCTC
+
CCCCCFFFFFFFGGGGGGGGGGHFHGHHHHHHHHHHGHHHHHHFHGGGGGHHHHHHHHHHHEEGGHHHHHHHGGHHGFHHHHHHHHHHHGHHHGHHHHH4GHG?FHHHHGE>GGHHHHHHHHHHHHGGGG@@0?11?1////.<0000..011110/<=000<00/0000000/00.:C/GC/////0:/0=00....-.--.000.....0--.-.//.-...----;:///:9/.../...//.-;.//
@M03495:530:000000000-LYBTV:1:2112:18591:20222 1:N:0:GTGCTCTG+TTCTTCCT
GTCAGCATGTGAGCTTTGGACTCCTGACTGGTTTATCAACGGCAAAATATAGATCGGAAGAGCACACGTCTGAACTCCAGTCACGTGCTCTGATCTCGTATGCCGTCTTCTGCTTGAAAAAAAAAAAAATAAATACTACCTGTGGGCATCACGAGAATATACGCAAGTAGATGATAAAAGATCATTCCTCTTGTCATGCGTTACACTATAAGAGATTACCTTAGCTAGTACAGAACGCAAACTCCTGCGCA
+
EEDEEFFFFFFFGGGGGGGGGGHHHHHHHHHHHHHHHHHHGGGGGHHHHHHHHHHHGGGGHHHHHHHGHHHGHHHHHHHHHHHHGHHHGHHHHH4GGHGGHHHHGGGHGHHHHHHHHHHHHGEDDDC</0??11?1<11011110>.00/00<.-..01111<..--1111111111111.010111111110101111..9..101:11<<1</<1<01111001100111<10/..---.000<00---
@M03495:530:000000000-LYBTV:1:2112:16010:20238 1:N:0:GTGCTCTG+TTCTTCCT
GTCAGCATGTGAGCTTTGGAATTAGTAAATTCGTTGACGACAGAAGGAGCAAGATAACGACTGGTTTATCAACGGCAAAATATAGATCGGAAGAGCACACGTCTGAACTCCAGTCACGTGCTCTGATCTCGTATGCCGTCTTCTGCTTGAAAAAAAAAAAATTCACCGATTTTGATTCTCACACACATGTGTCACAAGCGAAGGATTCTTATGTGTAGATCACAGACAAAACTGCGCATGACTCCTCTCGA
+
BBBBBFFFFFFFGGGGGGGGGGHHHEGHGHHHGHHHHHGFGGGHHHHHHGHHHHHHHHGGGGGGGHHHHHGHHGGGFGCGHHGGHGHHHGGGAGHHHGHHGGHHGHGHHHHHHHHHHGHHGGHHHHG3FGHGGHHHHG<DHGHGHHHHHFFDGGCGG--<-./;000::-:.;9;0900000:9..:00009;;B90....--.9/;9///////:9//;9/////......://.;-.://////.;/./
@M03495:530:000000000-LYBTV:1:2112:6816:20250 1:N:0:GTGCTCTG+TTCTTCCT
GTCAGCATGTGAGCTTTGGAGTGAAATCTCTTGTCTTAAGGAATAAAGGAAAAAGATTCCGTCGGAGGCTCGGTGCTCTACAGGTTCAACCTTTGTACTCTATTATTGCCTCACATTCCATCTCTTGTGAAAATATATTTGATTGGCTTTTCTGCAGGTTGTTTGCCAGGACTTTCCAAGACCTCCACTAGAAAACACAATAAACTTTTTGGAAGCTGGACAACTATCTTCATTTTTCAGAAACAGTGAAC
+
CCCCCFFFFFFFGGGGGGGGGGFHHGHHHHHHHHHHHHGHHHHHHHHHHHHHHHGGHIIIHIHGGGGGGHHGGGGGHHHHHHHGHHHHHHHHHHHHHHHHGHHHHHHHHHHHHHHHHHHHHGHHHHHHHHHHHHHHHHHHHHHHHHHHHHHHHHGHHHHHHGHHHHHHHHHHHHHHHHHHHHHHHHHHHHHHHHHHHHHEHFGHHHHHHHGGHFFHHHHFFHHEFHHHHHGGGGGGGGFFGGGGGGGGGGB
@M03495:530:000000000-LYBTV:1:2112:23455:20262 1:N:0:GTGCTCTG+TTCTTCCT
GTCAGCATGTGAGCTTTGGAGTGAAATCTCTTGTCTTAAGGAATAAAGGAAAAAGATTCCGTCGGAGGCTCGGTGCTCTACAGGTTCAACCTTTGTACTCTATTATTGCCTCACATTCCATCTCTTGTGAAAATATATTTGATTGGCTTTTCTGCAGGTTGTTTGCCAGGACTTTCCAAGACCTCCACTAGAAAACACAATAAACTTTTTGGAAGCTGGACAACTATCTTCATTTTTCAGAAACAGTGAAC
+
CCCCBFFFFFFFGGGGGGGGGGHHHHHHHHHHHHHHHHHHHGHHHHHHHHHHGHGGHIHHHHGGGGGGGHHGGGGGHHHHHHGHHHHGHGHHHHHFGHHHGHHHHHHHHHHHHHHHHHHHHHHHHHHHHHHGHGHHHHHHHHHHFHHHGHHHHHHHHGHHHGHHHHHHHHHGHHHHHHHHFHHHHHHGHHHHHGHHHHHEHHHHHHHHHHGGGHHGHHHHHFCGHHHHGHGGGGGGGF;FFGFGGGGGEF0
@M03495:530:000000000-LYBTV:1:2112:15121:20273 1:N:0:GTGCTCTG+TTCTTCCT
GTCAGCATGTGAGCTTTGGTCCAGCCTGAGTCCTGGTTTATCAACGGCAAAATATAGATCGGAAGAGCACACGTCTGAACTCCAGTCACGTGCTCTGATCTCGTATGCCGTCTTCTGCTTGAAAAAAAAAAAAACAAATAGTTCCTCTCTACTGTAGCTCGACATCTTCATCCTTCGATGCTCACCACGAGCCAAACATCACATCTTCTATGTGATGCATAACTCATCGATCTTGTAGCGATGTAGCTAAC
+
CCCDDFFFFFFFGGGGGGGGGGHHHGHHHHHHHHHHHHHHHHHHHGGGGGHHHHHHHHHHHGGGGHHHHHHHGHHHGHHHHHHHHHHHHGHHHGHHHHHFHHHFGHHHHGGGHGHHHHHHHHHHHGGGGFC@>/...0=>111111110<0=00<0000=.--..:000000000<..00.0:00.09.----///9.0;0000:000000;:0000000900000000/...000000--...000000/
@M03495:530:000000000-LYBTV:1:2112:3153:20285 1:N:0:GTGCTCTG+TTCTTCCT
GTCAGCATGTGAGCTTTGGTTTATCAACGGCAAAATATAGATCGGAAGAGCACACGTCTGAACTCCAGTCACGTGCTCTGATCTCGTATGCCGTCTTCTGCTTGAAAAAAAAAAAAAATGTTATTTTTATTATTAGCTTGGGGCGCAACACGAGCACAAGGATCAAACACTAGCGCAGACAGAGGTCTCGGGTTTGGACCTGTCAAACGTGGCGATCTAAGCTTAAAAGGCTTGTAATGATGCCCCGTCAC
+
@ABCCFFFFFFFGGGGGGGGGGHHHHHHGGGGGHHGHFFFFHHHGGGGFFGHHBGGGHFGHHHHGHGHHHFGDGHGGFHHFFFHHHFFFGHHCGGHEHHHHHHGHHHHFC@>C//</>0F@111111?/11111>101<0.<>.-----:..:---.//...09.::F.:090/;----...//.9;///.-.9.9://.../////;....--;-..9/////9;///..//-.9/////9///.-....
@M03495:530:000000000-LYBTV:1:2112:15624:20300 1:N:0:GTGCTCTG+TTCTTCCT
GTCAGCATGTGAGCTTTGGAATTAGTAAATTCGTTGACGACAGAAGGAGCAAGATAACGACCACAGGGAGGGTGGTTTATCAACGGCAAAATATAGATCGGAAGAGCACACGTCTGAACTCCAGTCACGTGCTCTGATCTCGTATGCCGTCTTCTGCTTGAAAAAAAAAAAAAACACACACTAAATACAGAACGCTGTAGACGAGAGTATAGCTCATTTGAAGTAGTATAACGGCTCAGTGAGCTAGAAGT
+
CDEEEFFFFFFFGGGGGGGGGGHHHHHHHHHHGHHHHHGFGGGHHHHHHHHHHHHHHHGGGGGHHHHGGGGGFGGFGHHHHHGHGGGGGHHHHHHGHHHHGGGGGHHHHHHGHHHGHHHHHHHHHHHHGHHHGGHHHHFHHHGGHHHHGGGHGHHHHHHGHHHHHGGGGG--<-......<//00110011</...9<1:11.<-.-011111<10<111111111:1:111.---.</111001000111
@M03495:530:000000000-LYBTV:1:2112:15349:20301 1:N:0:GTGCTCTG+TTCTTCCT
GTCAGCATGTGAGCTTTGGAGTGAAATCTCTTGTCTTAAGGAATAAAGGAAAAAGATTCCGTCGGAGGCTCGGTGCTCTACAGGTTCAACCTTTGTACTCTATTATTGCCTCACATTCCATCTCTTGTGAAAATATATTTGATTGGCTTTTCTGCAGGTTGTTTGCCAGGACTTTCCAAGACCTCCACTAGAAAACACAATAAACTTTTTGGAAGCTGGACAACTATCTTCATTTTTCAGAAACAGTGAAC
+
BABCCFFFFFFFGGGGGGGGGGFFGHHHHHHHHHHHHHHHHHHHHHHHHHHHHHGGHHHHHHHGGGGGGHHGGEGGHHHHHHHHHHHHHHHHHHHHHHHHHHHHHHHHHHHHHHHHHHHHHHHGHHHHHHFHHGHGHHHHHHHHHGGHHHGHHFHHHHHHHGHHHHFHFFHHHHHHFHFHGHHHHGHHHHHEGGHHEGHCGHBGHBGGHHGGFHECGFBHHFHGHHHHHFFGGFFGGGFFFCFGGGGGBF0
@M03495:530:000000000-LYBTV:1:2112:18685:20338 1:N:0:GTGCTCTG+TTCTTCCT
GTCAGCATGTGAGCTTTGGAGTGAAATCTCTTGTCTTAAGGAATAAAGGAAAAAGATTCCGTCGGAGGCTCGGTGCTCTACAGGTTCAACCTTTGTACTCTATTATTGCCTCACATTCCATCTCTTGTGAAAATATATTTGATTGGCTTTTCTGCAGGTTGTTTGCCAGGACTTTCCAAGACCTCCACTAGAAAACACAATAAACTTTTTGGAAGCTGGACAACTATCTTCATTTTTCAGAAACAGTGAAC
+
CCCCCFFFFFBFGGGGGGGGGGHHHHHHHHHHHHHHHHHHHHHHHHHHHHHHHHGGHIIHHHHGGGGGGHHGGGGGHHHHHHHHHHHHHHHHHHHHHHHHHHHHHHHHHHHHHHHHHHHGHHHHHHHHHHHHGHHHHHHHHHHHHGHHHHHHHHGHHHGHHGHHHHHHHHHHHHHHHGHGHHHHHHHGHHHGHHHHHGHGHHHHHHGHHHGGHGHHHHHHHHHHHHHHGHGGGGGGGGFFFFGGGGCFGG0
@M03495:530:000000000-LYBTV:1:2112:15251:20377 1:N:0:GTGCTCTG+TTCTTCCT
GTCAGCATGTGAGCTTTGGAGTGAAATCTCTTGTCTTAAGGAATAAAGGAAAAAGATTCCGTCGGAGGCTCGGTGCTCTACAGGTTCAACCTTTGAACTCTATTATTGCCTCACATTCCATCTCTTGTGAAAATATATTTGATTGGCTTTTCTGCAGGTTGTTTGCCAGGACTTTCCAAGACCTCCACTAGAAAACACAATAAACTTTTTGGAAGCTGGACAACTATCTTCATTTTTCAGAAACAGTGAAC
+
DDDDDFFFFFFFGGGGGGGGGGFGGHHHHHHHHHHHHHHHHHHHHHHHHHHHHHGGHHHHHHHGGGGGGHHGGGGGHHHHHHHHHHHHHHHHHHHFHHHHGHHHHHHHHHHHHHHHHHHHHHHHHHHHHHHHHHHHHHHHHFHHHFHHHHGHHHHHHHGHHGHHHHHHGHHHHHHHHHFHHHHHHHHHHHHHHHHHHGHFHGDHHHHHHHGGGGHHHHHHHGHHHHGHGGGGGGGGGGFFBCBFFFCFFGB
@M03495:530:000000000-LYBTV:1:2112:19970:20387 1:N:0:GTGCTCTG+TTCTTCCT
GTCAGCATGTGAGCTTTGGAGTGAAATCTCTTGTCTTAAGGAATAAAGGAAAAAGATTCCGTCGGAGGCTCGGTGCTCTACAGGTTCAACCTTTGTACTCTATTATTGCCTCACATTCCATCTCTTGTGAAAATATATTTGATTGGCTTTTCTGCAGGTTGTTTGCCAGGACTTTCCAAGACCTCCACTAGAAAACACAATAAACTTTTTGGAAGCTGGACAACTATCTTCATTTTTCAGAAACAGTGAAC
+
CCCACFFFFFFFGGGGGGGGGGHHHHHHHHHHHHHHHHHHHHHHHHHHGHHHHHGGHHHHHHHG?GGGGHHGGGGGHHHHHHHHHHHHHHHHHHHHHHHHHHHHHHHHHHHHHHHHHHHHHHHHHHHHHHHGHHHHHHHHHGHHGFHHHHHHHHGHHGHHHGHGHHHHHGGHHHHHHHHHHHHHHHHGHHHFHHHHHHHEHGGGHHHHHHGGHHFHHHHGHHHHHHHHGHGGGGGGGGFBF;9FFGFGGG0
@M03495:530:000000000-LYBTV:1:2112:23370:20405 1:N:0:GTGCTCTG+TTCTTCCT
GTCAGCATGTGAGCTTTGGAATTAGTAAATTCGTTGACGACAGAAGGAGCAAGATAACGACCACAGGGAGGGTGGTTTATCAACGGCAAAATATAGATCGGAAGAGCACACGTCTGAACTCCAGTCACGTGCTCTGATCTCGTATGCCGTCTTCTGCTTGAAAAAAAAAAAAATACTAAATCCCAAGCACACTTAAGACTAAATGTCTTATTGTAGTAACTCGTATAGTGAGCACAGGTGAGTACACAACC
+
DDDDCFFFFFFFGGGGGGGGGGHHHHHHHHHHGHHHHHGGGGGHHHHHHHHHHHHHHHGGGGGHHHHGGGGGGGGGGHHHHHHHGGGGGHHHHHHHHHHHGGGGHHHHHHHFHHHGHHHHHHHHHHHHGHHHGHHHHHFHHHGGHHHHGGGHGHHHHHHHGHHHHGGGGGA-9.;0000;00:00/.9///;/00:0:0;0000000000000000000000.../0:00000:.//.:00.;:0000...
@M03495:530:000000000-LYBTV:1:2112:20282:20414 1:N:0:GTGCTCTG+TTCTTCCT
GTCAGCATGTGAGCTTTGGAGTGAAATCTCTTGTCTTAAGGAATAAAGGAAAAAGATTCCGTCGGAGGCTCGGTGCTCTACAGGTTCAACCTTTGTACTCTATTATTGCCTCACATTCCATCTCTTGTGAAAATATATTTGATTGGCTTTTCTGCAGGTTGTTTGCCAGGACTTTCCAAGACCTCCACTAGAAAACACAATAAACTTTTTGGAAGCTGGACAACTATCTTCATTTTTCAGAAACAGTGAAC
+
CCCCCFFFFFFFGGGGGGGGGGHHHHHHHHHHHHHHHHHHHHHHHHHHHHHHHHGGHHIHHIHGGGGGGHFGFEFGHHHHHHHFGHHHHHHHHHHHHHHHHHHHHHHHHHHHHHHHHHHHHHHHHHHGGHFFHHHHHHHHGHHHGHHHHHHHHHGHHHHHHGHHHHHHHHHHHHHHHHFHHHHHHHHHHHHFHFHHHHHAGFDGHHHHHHGGCFFHHHHHHHHHGHHHHHGGGGGGGGGGFBFFFGBFGG0
@M03495:530:000000000-LYBTV:1:2112:23050:20420 1:N:0:GTGCTCTG+TTCTTCCT
GTCAGCATGTGAGCTTTGGTTTATCAACGGCAAAATATAGATCGGAAGAGCACACGTCTGAACTCCAGTCACGTGCTCTGATCTCGTATGCCGTCTTCTGCTTGAAAAAAAAAAAAAAAAAAGGTAAAACAGATCATTAATTCATACATTGATTACGACATATAGATAAGGTAACAAATGTATAACTTGATTCATAAGAGAGCTACGATGTGCAATATGAGATTATGTAGAATGACAAAGAATGACATTGG
+
BABBBFFFFFFFGGGGGGGGGGHHHHHHGGGGGHHHHHHHHHHHGGGGHHHHHHHGHHHGHHHHFHHHHHHHGHHGGHHHHH5DGHGGHHHHGGGHGHHHHHHHHGHHHGG/BD<////--<..<00000./<0/000=0000;:0000000:000...-.00;0B00000000000.00090000000:0000090000..:/:/9..../;/:////////////////////9//.//.///;/////
@M03495:530:000000000-LYBTV:1:2112:5114:20441 1:N:0:GTGCTCTG+TTCTTCCT
GTCAGCATGTGAGCTTTGGAGTGAAATCTCTTGTCTTAAGGAATAAAGGAAAAAGATTCCGTCGGAGGCTCGGTGCTCTACAGGTTCAACCTTTGTACTCTATTATTGCCTCACATTCCATCTCTTGTGAAAATATATTTGATTGGCTTTTCTGCAGGTTGTTTGCCAGGACTTTCCAAGACCTCCACTAGAAAACACAATAAACTTTTTGGAAGCTGGACAACTATCTTCATTTTTCAGAAACAGTGAAC
+
CBCCDFFFFFFFGGGGGGGGGGHHHHHHHHHHHHHHHHHHHHHHHHHHHHHHHHGGHHIIHHHGGGGGGHHGGGGGHHHHHHEHHHHHHHHHHHHHHHHHHHHHGHHHHHHHHHHHHHGHHHHHHHHHHHHHHHHHHHHHHHHHHHHHHHHHHHHHHHHHHGHGHHHHHHHHHHHHHHGHGHHHHHHHHHHHGHHHHGGEHH0DHHHHHHGGGHHGHHFHHHFEFHHHGHGGGGGGGGGFEFFFGGFGGF:
@M03495:530:000000000-LYBTV:1:2112:11149:20451 1:N:0:GTGCTCTG+TTCTTCCT
GTCAGCATGTGAGCTTTGGAGTGAAATCTCTTGTCTTAAGGAATAAAGGAAAAAGATTCCGTCGGAGGCTCGGTGCTCTACAGGTTCAACCTTTGTACTCTATTATTGCCTCACATTCCATCTCTTGTGAAAATATATTTGATTGGCTTTTCTGCAGGTTGTTTGCCAGGACTTTCCAAGACCTCCACTAGAAAACACAATAAACTTTTTGGAAGCTGGACAACTATCTTCATTTTTCAGAAACAGTGAAC
+
AA@AAFFFFDDFDFGGGF1GFAEFGHFHHHFFFAEFGHHHF1FGGHHEFGGCHCECGGGEEHFE?EA/AGHEE/EEGGHHFGCGFGGGBEGHHHHHHHGHHHHHHFFHHFHGGHHHHHGFHHGHHHHHHHHGHHFHHHHHHHHHFCGGHHHHHHHFGHGFFGHHGHHHGHGHGHHGHHHHHHGHGHHHHHHFHGFHHHHGHHFHHHHHHHGGBGFHHHHHHHGHHGHHHHGGGGGGGGFGGGBGGGFEFF9
@M03495:530:000000000-LYBTV:1:2112:16646:20453 1:N:0:GTGCTCTG+TTCTTCCT
GTCAGCATGTGAGCTTTGGAGTGAAATCTCTTGTCTTAAGGAATAAAGGAAAAAGATTCCGTCAGAGGCTCGGTGCTCTACAGGTTCAACCTTTGTACTCTATTATTGCCTCACATTCCATCTCTTGTGAAAATATATTTGATTGGCTTTTCTGCAGGTTGTTTGCCAGGACTTTCCAAGACCTCCACTAGAAAACACAATAAACTTTTTGGAAGCTGGACAACTATCTTCATTTTTCAGAAACAGTGAAC
+
BBCCCFFFFFFFGGGGGGGGGGHHHHHHHHHHHHHHHHHHHFHHHHHHHHGHHHGGHHHHHHHGGHHGGHHGGEGGHHHHHHHHHHGHHHHHHHHFHHHHHHHHGHHHHHHHHGHHHHHGHHHHHHHHHFHHFGHHHHHHHHHHFEHHHHHHHHHHHFGHHGHHHHGHFHHHHHHHHGGFAGHHHHHHHHG1F<GHHFHFHDFBGHHGHHGGFBFEHGHHHGFCGHHHHHE0;GHHHHGFFFEGGG9CFB0
@M03495:530:000000000-LYBTV:1:2112:9259:20454 1:N:0:GTGCTCTG+TTCTTCCT
GTCAGCATGTGAGCTTTGGAATTAGTAAATTCGTTGACGACAGAAGGAGCAAGATAACGACCACAGGGAGGGTGGTTTATCAACGGCAAAATATAGATCGGAAGAGCACACGTCTGAACTCCAGTCACGTGCTCTGATCTCGTATGCCGTCTTCTGCTTGAAAAAAAAAAAAACATAATACAAAACACAGTCGGTACGTATGAGCAATGCCGAGTAACTTCACAGTAGATATACGATGAGATCATTGACGA
+
DDCCCFFFFFFFGGGGGGGGGGHHHHHHHHHHGHHHHHGFGGGHHHHHHHHHHHHHHHGGGGGHHHHGGGGGGGGGGHHHHHHHGGGGGHHHHHHHHHHHGGGGHHHHHHHGHHHGHHHHHHHHHHHHGHHHGHHHHH1GHHGGHHHHGGGHGHHHHHHHCGHHHGGGGG:;9..00000;000...:..0:.;-...:0::0000/:::0---..000000000000000000..;.0000000000:..
@M03495:530:000000000-LYBTV:1:2112:3692:20460 1:N:0:GGGCTCTG+TTCTTCCT
GTCAGCATGTGAGCTTTGGTCCAGCCTGAGTCCTCTGGTTTATCAACGGCAAAATATAGATCGGAAGAGCACACGTCTGAACTCCAGTCACGTGCTCTGATCTCGTATGCCGTCTTCTGCTTGAAAAAAAAAAAGCTAACAAAACCAACAGAGTAAGAATTAGAACTAGCATGCTCACAAACGGTCATTTATGGAAATGCAGAATAAACATGAAAACCAGTATGCTGTACATTATGAGCGGAGTACTACTC
+
BBBBBFFFFFFFGGGGGGGGFGHHHGGHHGHHHHGHHBDGHHGHHHHEGGGGHGHHHHGHHGGEDGFHFGBFHHFHHGGEHHHHHHHHHHHFGAHGHHHGH4GGFFGGGHH/EEHGGHHHHHH0?GHHGGGCC//011101?000....<0<011=00000<000<000/=00:000000.;..:.:000;00/0000000;0/000;000/9000/.;.0;00;00;///9/;B//;/9-9-.////9//
@M03495:530:000000000-LYBTV:1:2112:22677:20465 1:N:0:GTGCTCTG+TTCTTCCT
GTCAGCATGTGAGCTTTGGTTTATCAACGGCAAAATATAGATCGGAAGAGCACACGTCTGAACTCCAGTCACGTGCTCTGATATCGTATGCCGTCTTCTGCTTGAAAAAAAAAAAAAAAAATTCAAATCTTGCTGAAGATATGTAATATTTCTACGCACTTCGTATAATAAGCACTCTGTTCTAATCATGTAGGCATGAGCTACTATTAGAATAGGTCTCATCTTAAGCACATGCGACAGTAAATTCAGTT
+
CBCCCFFFFFFFGGGGGGGGGGHHHHHGGGGGGHHHHHHHHGHHGGGGHHHHHHHGHHHGHHHHHHHHHHHHGHHHGHHHHH5FGGHHHHHHFEFHGHHHHHHHHHHHHGE/ED/<>///<01<11><1110000=0<0=000==00=<<00000.-.--00;::/000;00:090/00;;000000000000000;.00900000;000;000000;0000F0:00000//000..---00000900000
@M03495:530:000000000-LYBTV:1:2112:18159:20482 1:N:0:GTGCTCTG+TTCTTCCT
GTCAGCATGTGAGCTTTGGAGTGAAATCTCTTGTCTTAAGGAATAAAGGAAAAAGATTCCGTCGGAGGCTCGGTGCTCTACAGGTTCAACCTTTGTACTCTATTATTGCCTCACATTCCATCTCTTGTGAAAATATATTTGATTGGCTTTTCTGCAGGTTGTTTGCCAGGACTTTCCAAGACCTCCACTAGAAAACACAATAAACTTTTTGGAAGCTGGACAACTATCTTCATTTTTCAGAAACAGTGAAC
+
BBBCBFFFFFFFGGGGGGCFGGHHHHHHHHHHHHHHHHHHHHHHHHHHHHHHHHGGHHHHHGHGGGGGGHHGGEGGHHHHHHFHHGHHFHHHHHHFGHHHHHHHHHHHHHHHHHHHHHHHHHHHHHHHHHGHHGHHHHHHHHHHHGHHGHHHHGGFHHHHHGHHGHHHHGGHHHHHHHGFFHHHHHHHHHHHHHHHHHHGHFDGHHFHHHGGHGHHHHGGHFHHHHHFHHGGGGGGGGBFGGGGGGFFFG9
@M03495:530:000000000-LYBTV:1:2112:2864:20494 1:N:0:GTGCTCTG+TTCTTCCT
GTCAGCATGTGAGCTTTGGATGGTTCTGGTTTATCAACGGCAAAATATAGATCGGAAGAGCACACGTCTGAACTCCAGTCACGTGCTCTGATCTCGTATGCCGTCTTCTGCTTGAAAAAAAAAAAAAAGAATATAAATTAAGGTACAAGTCTTCCTGCCAATTCACCGCTTTTACTGTTCAAACAATTGCGTAAGAAATGAAGAATCAGTACTGGTATATCACATAAAACAAGGTCCTACACAGTAGTTCT
+
BBBBAFFFBDFFFGGFGGGGGGDGHGCHGGGHFHHHHHGGGGGHHFHHHHHBGHEEFFHGFFGHHGFHFFFFFFGHGF5GGHEGFHGHHHHH4FHHGGHFHHGGGHGHHHH4FG?CFHFFG@?/>C///>01><=11<111=11<>FF0<0=00000/./<<00;0CA-:.;C00<00;0;:00;;0;00...;.0;/90990099090;9000/9;/B/9//:/9/;//....///9///./:////;/9
@M03495:530:000000000-LYBTV:1:2112:17410:20500 1:N:0:GTGCTCTG+TTCTTCCT
GTCAGCATGTGAGCTTTGGAATTAGTAAATTCGTTGACGACAGAAGGAGCAAGATAACGACCACAGGGAGGGTGGTTTATCAACGGCAAAATATAGATCGGAAGAGCACACGTCTGAACTCCAGTCACGTGCTCTGATCTCGTATGCCGTCTTCTGCTTGAAAAAAAAAAAAATAACTGAGTAAAAGTACAATTAGTGCAATACATAGAGGTGACATGATCATATGGTGAGTGATGTCGCAAAGTGTGCAT
+
DCDEDFFFFFBFGGGGGGGGGGHHHHHHHHHHGHHHHHGGGGGHHHHHHHHHHHHHHHGGGGGHHHHGGGGGFGGGGHHHHHHHGGGGGHHHHHHHHHHHGGGGHHHHHHHGHHHGHHHHHHHHHHHHGHHHGHHHHHHHHHGGHHHHGGGHGHHHHHHHHHHGHGGGGF-<<:01<11001:111101:1<::1011111<10011111/0.101100:1111<11111.101<111..-.-/<1:1111
@M03495:530:000000000-LYBTV:1:2112:11262:20514 1:N:0:GTGCTCTG+TTCTTCCT
GTCAGCATGTGAGCTTTGGTTTATCAACGGCAAAATATAGATCGGAAGAGCACACGTCTGAACTCCAGTCACGTGCTCTGATCTCGTATGCCGTCTTCTGCTTGAAAAAAAAAAAAAAAAATAATACCAACTCAACAAGCATACTAAGCGAACGACAAAAAGTCATCTAAACTAAAATAATATATCAACGAACATCATATAGACAGCGGATCATGTACATCTAAGCATAGTTATATGTGATGTTATAATCA
+
CCCDEFFFFFFFGGGGGGGGGGHHHHHHGGGGGHHHHHHHHHHHGGGGHHHHHHHGHHGGHHHHHHHHHHHHGHHHGHHHHG5FGHGGHHHHGGGHGHHHHHHHHHHHHGF>CF<<<//--0>11<1111./000/0././1101110/-.:--.--9/...011:1111101100<<:111<11111/...--10:1<11110</.-----.111111111111/11101<1111111111111:11111
@M03495:530:000000000-LYBTV:1:2112:13805:20533 1:N:0:GTGCTCTG+TTCTTCCT
GTCAGCATGTGAGCTTTGGAGTGAAATCTCTTGTCTTAAGGAATAAAGGAAAAAGATTCCGTCGGAGGCTCGGTGCTCTACAGGTTCAACCTTTGTACTCTATTATTGCCTCACATTCCATCTCTTGTGAAAATATATTTGATTGGCTTTTCTGCAGGTTGTTTGCCAGGACTTTCCAAGACCTCCACTAGAAAACACAATAAACTTTTTGGAAGCTGGACAACTATCTTCATTTTTCAGAAACAGTGAAC
+
CCCDCFFFFFFFGGGGGGGGGGHHHHHHHHHHHHHHHHHHHHHHHHHHHHHHHHGGHIHHHHHGGGGGGHHGGGGGHHHHHHHHHHHHHHHHHHHHHHHHHHHHHHHHHHHHHHHHHHHGHHHHHHHGHHHHHHHHHHHHHHGHGHHHHHHHHHHHGHGHHGHHHHHHHHHHHHHHHHHHHHHHHHHHHGGHHFFHHHHEHHGHHGHHHHGGCHHHHHHHHHHHHGHHHHGGGGGGGGFFFFGGGGFGGGF
@M03495:530:000000000-LYBTV:1:2112:14095:20548 1:N:0:GTGCTCTG+TTCTTCCT
GTCAGCATGTGAGCTTTGGAGTGAAATCTCTTGTCTTAAGGAATAAAGGAAAAAGATTCCGTCGGAGGCTCGGTGCTCTACAGGTTCAACCTTTGTACTCTATTATTGCCTCACATTCCATCTCTTGTGAAAATATATTTGATTGGCTTTTCTGCAGGTTGTTTGCCAGGACTTTCCAAGACCTCCACTAGAAAACACAATAAACTTTTTGGAAGCTGGACAACTATCTTCATTTTTCAGAAACAGTGAAC
+
CCCCCFFFFFFFGGGGGGGGGGFGHHHHHHHHHHHHHHHHHHHHHHHHHHHHHHGGHHIIHIHGGGGGGHHGGEGGHHHHHHHHHHHHHHHHHHHHHHHHHHHHHHHHHHHHHHHHHHHHHHHHHHHGHHHHHHHHHHHHHHHHHHHHHHHHHHHHHHHHHGHHHHHHHGHHHHHHHHHHHHHHHHHHHHHEHHHHHHHGHHHHHHHHHHGGHHGHHHHHGHHHHHHHHHGFGGGGGGFFEGGGGGBFGGB
@M03495:530:000000000-LYBTV:1:2112:15025:20567 1:N:0:GTGCTCTG+TTCTTCCT
GTCAGCATGTGAGCTTTGGAATTAGTAAATTCGTTGACGACAGAAGGAGCAAGATAGCGACCACAGGGAGGGTGGTTTATCAACGGCAAAATATAGATCGGAAGAGCACACGTCTGAACTCCAGTCACGTGCTCTGATCTCGTATGCCGTCTTCTGCTTGAAAAAAAAAAAAACAAAATACCATATACTGAAACACTATAGAGGCACAACAGAATATTCTGGATCAGAGGAAGTAACATAAACGATAACTA
+
DDDDDFFFFFFFGGGGGGGGGGHHHHGHFHHHGHHHHHGFGGGHHHHHHHHHHHHHHHGGGGGHHHHGGGGGEGGGGHHHHHFGGGGGGHHHHHHHHHHHGGGGHHHHHHHGHHHGHHHHHHHHHHHHGHHHGHHHHF=GGHFGHHHHGGGHGHHHHHHHHHHHFGGGGG=9-..;..0000090000000000/.0/00;00/.99//:.;900B000000000.000.;9.90:9000090.....000
@M03495:530:000000000-LYBTV:1:2112:23318:20567 1:N:0:GTGCTCTG+TTCTTCCT
GTCAGCATGTGAGCTTTGGTCCAGCCTGAGTCCTGGTTTATCAACGGCAAAATATAGATCGGAAGAGCACACGTCTGAACTCCAGTCACGTGCTCTGATCTCGTATGCCGTCTTCTGCTTGAAAAAAAAAAAAAAACTAGAGTCATGGAGATGGAGGCGGAACTACCAGTGTAGAAGTGAACGTCGTCGATTATAGTATGACTGCCTATGGTGACGCCGACTTACGGGCCAGATACTGACGGTACAGCTGG
+
BBBBBFFFFFFFGGDFFFFCBGHFFGFHFGFFGHHH3GGHHHH5FD2A2AGGH3BFFGFHEG?FGEHHHF21E?CG?FD@GHGGHD@FHGGEGAGFHFD4FGF?EGHFFCGGHGHGFHHHF0?33FFG?@/@/>-@A1=D0<D000<00/</0///..-;9--00/;9099000;09;0;B9.;;--.--9/.;/////;B//;;///;///;//;9-----99B..---9../9;////.-.../9/:;.
@M03495:530:000000000-LYBTV:1:2112:26268:20568 1:N:0:GTGCTCTG+TTCTTCCT
GTCAGCATGTGAGCTTTGGAATTAGTAAATTTGTTGACGACAGAAGGAGCAAGATAACGACCACAGGGAGGGTGGTTTATCAACGGCAAAATATAGATCGGAAGAGCACACGTCTGAACTCCAGTCACGTGCTCTGATCTCGTATGCCGTCTTCTGCTTGAAAAAAAAAAAAGATCTATCCATCTGTAAAGACTCATTATTATCTCATGTCACGATTGAAAGTAAATGCGTCTTACATCATGCTACGAATC
+
CCCCCFFFFFFFGGGGGGGGGGHHHHHHHHHHHHHHHHGFGGGGHHHHHHHHHHHHHHGGGGGHHHHGGGGGEFEFGHHHHHHHGGGGGHHHHGHHHHHHGGGGHHHHHHHEHHHGHHHHHHHHHHHHGHHHGHGHH11FGHEEHHHHGGGHGHHGFFHGFHHHHGGEG@9:..000000/0000000:000/;:000B00000000000000:....00000000000;:-.;:000000:0000....:
@M03495:530:000000000-LYBTV:1:2112:26387:20570 1:N:0:GTGCTCTG+TTCTTCCT
GTCAGCATGTGAGCTTTGGTTTATCAACGGCAAAATATAGATCGGAAGAGCACACGTCTGAACTCCAGTCACGTGCTCTGATCTCGTATGCCGTCTTCTGCTTGAAAAAAATAAAAACAGAAGCGGCGCCCTGGCGGGCATTCCTGAAGCTGACATCAATCTGGTCGAGATGCATCGCTCCATAGCCTTAGCCAGGCGCTCGGTACTCTCTCTTTCTGTCCTCTATGGTCTCCCGAGCGAGTAGCTCCGAC
+
AAABBF5D@@DFAGGGGGCGGGFDEFDGEE?EGA2GGGGFDGGCFGGGFFHGGFGGFFBCAFFFGHHBFF3FE??CEGHHH55DDGFEHHFDFEEAFBFHHHGFGEGD?EE0B3BB3//0B111//</<//>0?0--<--/:;C00<000;:0/0000900000;;9-;..00000.9.../0//////9////..9-9-9--;../;;999FF//9/;//9////9//;/;9/..--9--9.//;//.9-
@M03495:530:000000000-LYBTV:1:2112:19727:20574 1:N:0:GTGCTCTG+TTCTTCCT
GTCAGCATGTGAGCTTTGGTCCAGCCTGAGTCCTGGTTTATCAACGGCAAAATATAGATCGGAAGAGCACACGTCTGAACTCCAGTCACGTGCTCTGATCTCGTATGCCGTCTTCTGCTTGAAAAAAAAAACAAATGACCTCCTACCTGGTTTAACCGCCTATGTTTCTTCCCCACCAGCATTACAGCCAGGCTGATATTCCCAAAACATCATTTTCCACACAATCCTGGAACAGCACACAGGAGCTCCGC
+
AAAAAFFFFFFBEGGGGGGGFGHHGGHFHHFFHHHFHHHCFGGHGECEEEGHHHHHHFHHHGGGGHEHHH2EEHHHGDGGHGFGFGFHFEHHFGHFGHFGBGFFE3GHEEE/FFFGHHHHFFGHHFCC/<<//?F11111??/0110<1F<>0111>--<..=0=<000000:CGD.C..;0;000:0:.......09;;0;00;;.:.;;900009000/999//.9//:/;B9............//.9
@M03495:530:000000000-LYBTV:1:2112:15720:20591 1:N:0:GTGCTTTG+TTCTTCCT
GTCAGCATGTGAGCTTTGGAGGGCAAGAAGTGGTTCCTCCTTTGGAATTAGTAAATTCGTTGACGACAGAAGGAGCAAGATAACGACCACAGGGAGGGTGGTTTATCAACGGCAAAATATAGATCGGAAGAGCACACGTCTGAACTCCAGTCACGTGCTTTGATCTCGTATGCCGTCTTCTGCTTGAAAAAAAAAAAAAAGCACGTATACTTCGCTAACAGCACTCCACGCGTCTAGCAACACACGAGTGA
+
DDDDDFFFFFFFGGGGGGGGGGFGGGGHHHGHHHGHHHHHHHHHHHHHHHHHHFHHHHGHHHHHGGGGGHHHHHHHHHHHHHHHGGGGGHHHHGGGGGEFGEGHHHHHHHGGEGFHHHHHHHHHHHGGGGFHHHHHHGHHHGHHHGHHHHHHHHGGHHGHHHHHDHHHGGHHHHGGGHGHHHHHHHH:GHHGGG?-<---..0/-./000000..<9.:<0</.0//0/..-<9.<0000...9.<--..0
@M03495:530:000000000-LYBTV:1:2112:16291:20600 1:N:0:GTGCTCTG+TTCTTCCT
GTCAGCATGTGAGCTTTGGTCCAGCCTGAGTCCTGGTTTATCAACGGCAAAATATAGATCGGAAGAGCACACGTCTGAACTCCAGTCACGTGCTCTGATCTCGTATGCCGTCTTCTGCTTGAAAAAAAAAAAAACATTAATATAGTACTTATAGATAAAAATTGGTGGTGCATTACTACTATAATTACTAGAGAATATACTCTTGCATTCTGATCATGTAAGTCTTCCTCTCTGCTTAGTGAGTCTTGATA
+
CCCDEFFFFFFFGGGGGGGGGGHHHGHHHHHHHHHHHHHHHHHHHGGGGGHHHHHHHHHHHGGGGHHHHHHHGHHHGHHHHHHHHHHHHGHHHGHHHHH4GHHFGHHHHGGGHGHHHHHHHHHHHGGGGGB//<..1111111111>111>1=<1111110.0101<...00111<1111111111111110010011<11011<1011:1<1111:11111<1111<11</01<11:0111011111111
@M03495:530:000000000-LYBTV:1:2112:23815:20630 1:N:0:GTGCTCTG+TTCTTCCT
GTCAGCATGTGAGCTTTGGAATTAGTAAATTCGTTGACGACAGAAGGAGCAAGATAACGACCACAGGGAGGGTGGTTTATCAACGGCAAAATATAGATCGGAAGAGCACACGTCTGAACTCCAGTCACGTGCTCTGATCTCGTATGCCGTCTTCTGCTTGAAAAAAAAAAAAAAAACAAGCAGCGAGTCAAGAAATTTGCGTGACTATCGACGGTGTACACGATAAACGAGCAATCAGTAATCAGTTGACA
+
EEEEEFFFFFFFGGGGGGGGGGHHHHHHHHHHGHHHHHGFGGGHHHHHHHHHHHHHHHGGGGGHHHHGGGGGFFGGGHHHHHHHGGGGGHHHHHHHHHHHGGGGHHHHHHHGHHHGHHHHHHHHHHHHGHHHGHHHHHBHHHGGHHHHGGGHGHHHHHHHHFGHHGGGCE<--9-<..9/.///----/11<0//111:1-9..<11119.--9..<0111.-...10...--/<0001111:101<1101
@M03495:530:000000000-LYBTV:1:2112:6788:20633 1:N:0:GTGCTCTG+TTCTTCCT
GTCAGCATGTGAGCTTTGGAGTGAAATCTCTTGTCTTAAGGAATAAAGGAAAAAGATTCCGTCGGAGGCTCGGTGCTCTACAGGTTCAACCTTTGTACTCTATTATTGCCTCACATTCCATCTCTTGTGAAAATATATTTGATTGGCTTTTCTGCAGGTTGTTTGCCAGGACTTTCCAAGACCTCCACTAGAAAACACAATAAACTTTTTGGAAGCTGGACAACTATCTTCATTTTTCAGAAACAGTGAAC
+
BBBAAFFFFFB5GGFGGGGGGGFHGHHHHHHHHHHHHHHHHHHHHHHFHHHFHHGGHHGHHGGGGGGGFG1AEEEGHHGHGH3EGGHHF4FHHHHGHHHHHHHHFHHGHFHCGHHGHGHHHHHFHGHHHDGHDGHHHHHHHHHHEHHGHHHHHFHGFHHHFBHHBGHHBEGHHHEHDHHH0GGHHEFHHGHEHHHHHHHGHFDGH0DGHHGGFBFGGGFHHHHEHHEHEHEGGGGGGGBFGGFGGGF09F9
@M03495:530:000000000-LYBTV:1:2112:15957:20634 1:N:0:GTGCTCTG+TTCTTCCT
GTCAGCATGTGAGCTTTGGAGACTGGTTTATCAACGGCAAAATATAGATCGGAAGAGCACACGTCTGAACTCCAGTCACGTGCTCTGATCTCGTATGCCGTCTTCTGCTTGAAAAAAAAAAAAACAGAGCGACACGCGGACACGGCCGACGAGGGCTAAAGAAGCCGAAAATCTACCACAAAGGCTGCTACATGGGATCTGTCACGTCTGTTCTTCGACTCGCAAGTCGTAGCTGTAGACCTAGAATCACA
+
CBCCCFFFFFFFGGGGGGGGGGGHHHHHHHHHHHHGGGGGHHHHHHHHHHHGGGGHHHHHHHGHHHGHHHHHHHHHHHHGHHHGHHHHHBGHHGGHHHHGGGHGHHHHHGHHHHHHGGGF?<////0?11/--->.----:-..-::-<<-99-<.<.000<./0.<----00:00000<..//.0..000000/./0.000000<../.000000<...<.9-.-<0.....000000<00<000000<0
@M03495:530:000000000-LYBTV:1:2112:12787:20636 1:N:0:GTGCTCTG+TTCTTCCT
GTCAGCATGTGAGCTTTGGAGTGAAATCTCTTGTCTTAAGGAATAAAGGAAAAAGATTCCGTCGGAGGCTCGGTGCTCTACAGGTTCAACCTTTGTACTCTATTATTGCCTCACATTCCATCTCTTGTGAAAATATATTTGATTGGCTTTTCTGCAGGTTGTTTGCCAGGACTTTCCAAGACCTCCACTAGAAAACACAATAAACTTTTTGGAAGCTGGACAACTATCTTCATTTTTCAGAAACAGTGAAC
+
CBCCCFFFFFFFGGGGGGGGGGHHHHHHHHHHHHHHHHHHHHHHHHHHHHHHHHGGHIIIHIHGGGGGGHHGGGGGHHHHHHHHHHHHHHHHHHHHHHHHHHHHHHHHHHHHHHHHHHHHHHHHHHHHHHHHHHHHHHHHHHHHHGHHHHHHHHGHHHHHHGHHHHHHHHHHHHHHHGGHHHHHHHHHHHHHHHHHHHHGHHHHHHHHHHGGFHHHHHHGHHHHGHHHHHGGGGGHGGGGFFGGGGFGGGB
@M03495:530:000000000-LYBTV:1:2112:18068:20647 1:N:0:GTGCTCTG+TTCTTCCT
GTCAGCATGTGAGCTTTGGAGTGAAATCTCTTGTCTTAAGGAATAAAGGAAAAAGATTCCGTCGGAGGCTCGGTGCTCTACAGGTTCAACCTTTGTACTCTATTATTGCCTCACATTCCATCTCTTGTGAAAATATATTTGATTGGCTTTTCTGCAGGTTGTTTGCCAGGACTTTCCAAGACCTCCACTAGAAAACACAATAAACTTTTTGGAAGCTGGACAACTATCTTCATTTTTCAGAAACAGTGAAC
+
BBBBBFFFFFFFGGGGGGGGGCFFHHHHHHHGGFGHHHFHGHHHHHFHHHFHHHGGHHHHHHHGGAEGGHGGGEFGHHHHHF3GHHHHFHHHHHHGHHHHHHHHHHHFFHHHGHHHHHHHHHHHHHGFGHHFGGHHHHGHHFHHDGBCHHHHHHFGHHHHHGHHHHHHGHFEHHGHHHHGHHHHHGHGHHHFHHHFHHHGHHH0GHHHHHGG/:/GHHHEHHFEHFHGFGGGFGGGFB9;B09;9F;FFG0
@M03495:530:000000000-LYBTV:1:2112:22962:20652 1:N:0:GTGCTCTG+TTCTTCCT
GTCAGCATGTGAGCTTTGGAGGGCAAGAAGTGGTTGTATAACGACCACAGGGAGGCTGGTTTATCAACGGCAAAATATAGATCGGAAGAGCACACGTCTGAACTCCAGTCACGTGCTCTGATCTCGTATGCCGTCTTCTGCTTGAAAAAAAAAAAAATACAACATTATGAACTATCATGTAAATTAGTGTACAGTAACAATAATCTCAATTTATATAGAAACGTCATATATACAGAATAACATCTTCGTGT
+
EDEEEFFFFFFFGGGGGGGGGGGGGGGHHHHHHHFGFHHHHHGGGGGHHHHGGGGGHHGGHHHHHHHHGGGGGHHHHHHHHHHHGGGGHHHHHHHGHHHGHHHHHHHHHHHHGHHHGHHHHHDHHHFGHHHHGGGHGHHHHHHHGHFGHGGGGA-:<.:0:00</1111111<0:11111<11:10:11:1:11<11110010111111111111111111/.<<..1<:111111011100:0<11./.9
@M03495:530:000000000-LYBTV:1:2112:27143:20653 1:N:0:GTGCTCTG+TTCTTCCT
GTCAGCATGTGAGCTTTGGAGTGAAATCTCTTGTCTTAAGGAATAAAGGAAAAAGATTCCGTCGGAGGCTCGGTGCTCTACAGGTTCAACCTTTGTACTCTATTATTGCCTCACATTCCATCTCTTGTGAAAATATATTTGATTGGCTTTTCTGCAGGTTGTTTGCCAGGACTTTCCAAGACCTCCACTAGAAAACACAATAAACTTTTTGGAAGCTGGACAACTATCTTCATTTTTCAGAAACAGTGAAC
+
BAABBFFFFFFFFGGFF44GGGFCGHHHGEAG4ABEGFHFFGCEGHFHHHEFHGGAFGFGCEA0EFGCF1AEE>E@GDDHF4EGFFDBFE1FGDGHB@GGFFFHHEED4DDGGFFGFEFHH3FGGHFFH4GGHHHHHFHHHHHHB02GFGFBFGH3GE<F2/<FFFFHB?GCGF1DD1<1F00<1<00FGGBD1FGHHE.<0<0DF0DD<C?:0/CHGHFGFCGFBGBHHGGGFGGFBCF0;;CBB90C00
@M03495:530:000000000-LYBTV:1:2112:7588:20673 1:N:0:GTGCTCTG+TTCTTCCT
GTCAGCATGTGAGCTTTGGAGTGAAATCTCTTGTCTTAAGGAATAAAGGAAAAAGATTCCGTCGGAGGCTCGGTGCTCTACAGGTTCAACCTTTGTACTCTATTATTGCCTCACATTCCATCTCTTGTGAAAATATATTTGATTGGCTTTTCTGCAGGTTGTTTGCCAGGACTTTCCAAGACCTCCACTAGAAAACACAATAAACTTTTTGGAAGCTGGACAACTATCTTCATTTTTCAGAAACAGTGAAC
+
AAABBFFFFFFFGGGGGGGGGGHHHHHHHHHHHHHHHFHHHHHHHHHHHHHHHHGGHHHHHHHGGGGFGEHGGGGGHHHHHHHGHGHHHHHHHHHHHHHHHHHHHHHHHHHFHHHHHHHHHHHHHHHGHHHHHHHHHHHHHEHHHHHHFGHHGHGHHHHHHGHHFHHHHHHGHHHHHHHHGHGHHHHGHHGHHFHHHHHGHFFHHHHHHHGGHHHGHHGEGFHEGHGHGHGGGGGGFGGBC0CFGGFFFGB
@M03495:530:000000000-LYBTV:1:2112:6717:20695 1:N:0:GTGCTCTG+TTCTTCCT
GTCAGCATGTGAGCTTTGGAGTGAAATCTCTTGTCTTAAGGAATAAAGGAAAAAGATTCCGTCGGAGGCTCGGTGCTCTACAGGTTCAACCTTTGTACTCTATTATTGCCTCACATTCCATCTCTTGTGAAAATATATTTGATTGGCTTTTCTGCAGGTTGTTTGCCAGGACTTTCCAAGACCTCCACTAGAAAACACAATAAACTTTTTGGAAGCTGGACAACTATCTTCATTTTTCAGAAACAGTGAAC
+
CCCCCFFFFFFFGGGGGGGGGGHHGGHHHHHHHHHHHHGHHHGHHHHHHHHHHHGEHHHIHHHGGGGGGHHGGGGGHHHHHHHHHHHHHHHHHHHHHHHHHHHHHHHHHHHHHHGHHGHHHHGHHHHHHHHHHHGHHHHHHGHHFGHHHHHHHHHHGHHHGGHHHHGHHEFHHHHHHHHHHHHHHFHHHGHGHHHHHHHEHHBGHHHHHGGGCHFGHHHGHHHHGHHHHHGGGGGGGGCFGGFGGGFGFGB
@M03495:530:000000000-LYBTV:1:2112:4572:20696 1:N:0:GTGCTCTG+TTCTTCCT
GTCAGCATGTGAGCTTTGGAGTGAAATCTCTTGTCTTAAGGAATAAAGGAAAAAGATTCCGTCGGAGGCTCGGTGCTCTACAGGTTCAACCTTTGTACTCTATTATTGCCTCACATTCCATCTCTTGTGAAAATATATTTGATTGGCTTTTCTGCAGGTTGTTTGCCAGGACTTTCCAAGACCTCCACTAGAAAACACAATAAACTTTTTGGAAGCTGGACAACTATCTTCATTTTTCAGAAACAGTGAAC
+
CCCCCFFFFFFFGGGGGGGGGGHHHHHHHHHBHHHHHCHHHGHFHHFHHHHHHHGGHIHIHHHGGGCGGHCECFEFBGGHHHHHHHHHHHHGHHGHHHHHHHHFHHHHGHHBGHHHHHHHHHHHHHHGHHHEHHHGFGHHHHHHHFGBGFFHHHHHGHHGHGHHHHHHHFHHFFFHHHHHHHHHHHHHHFF1=GGHHHFGHFGHHFHHHHGGHHHHHHHEHHHHHGHHHFGGGGGGGF;BFBFFGGFBCF9
@M03495:530:000000000-LYBTV:1:2112:12753:20701 1:N:0:GTGCTCTG+TTCTTCCT
GTCAGCATGTGAGCTTTGGAATTAGTAAATTCGTTGACGACAGAAGGAGCAAGATAACGACCACAGGGAGGGTGGTTTATCAACGGCAAAATATAGATCGGAAGAGCACACGTCTGAACTCCAGTCACGTGCTCTGATCTCGTATGCCGTCTTCTGCTTGAAAAAAAAAAAAAACAATCTAAAAGAAGAGAGAACTTGCATATAATACACTCAGAGTTAGCTAGCCATAACCGCAATAAAAGATATCGCTA
+
DCDDCFFFFFFFGGGGGGGGGGHHHHHHHHHHGHHHHHGFGGGHHHHHHHHHHHHHHHGGGGGHHHHGGGGGGGGGGHHHHHHHGGGGGHHHHHHHHHHHGGGGHHHHHHHGHHHGHHHHHHHHHHHHGHHHGHHHHH1GHHGGHHHHGGGHGHHHHHHHHHHGHGGGGG-<<-.<.0:000000../0./..000000:00:00000000//<00<00000000/000000----.00000.0<00.<..
@M03495:530:000000000-LYBTV:1:2112:14297:20744 1:N:0:GTGCTCTG+TTCTTCCT
GTCAGCATGTGAGCTTTGGAGTGAAATCTCTTGTCTTAAGGAATAAAGGAAAAAGATTCCGTCGGAGGCTCGGTGCTCTACAGGTTCAACCTTTGTACTCTATTATTGCCTCACATTCCATCTCTTGTGAAAATATATTTGATTGGCTTTTCTGCAGGTTGTTTGCCAGGACTTTCCAAGACCTCCACTAGAAAACACAATAAACTTTTTGGAAGCTGGACAACTATCTTCATTTTTCAGAAACAGTGAAC
+
BBBBBFFFFFFFGGGGGGGGGGGHHHHHHHHHHHHHHHHHHHHHHHHHGGGHHHGGHHHHHGHGGGGGGHHGGGGGHHHHHHHHHHHHHHHHHHHGHHHHHHHHHHHHHHHHHHHHHHHHHHHHHHHHHHHHHHHHHHHHHHHHFHHHHHHHHHHHHHHHHGHHHHGGEGFFHHHHGG<GHHHHHGFCHHHFFHGHHHHGHHHGHEHHHHGG/CGHFFCFGHHGHHHHHHGGFGGGGGF00BFGEFFGGG0
@M03495:530:000000000-LYBTV:1:2112:20426:20744 1:N:0:GTGCTCTG+TTCTTCCT
GTCAGCATGTGAGCTTTGGAGTGAAATCTCTTGTCTTAAGGAATAAAGGAAAAAGATTCCGTCGGAGGCTCGGTGCTCTACAGGTTCAACCTTTGTACTCTATTATTGCCTCACATTCCATCTCTTGTGAAAATATATTTGATTGGCTTTTCTGCAGGTTGTTTGCCAGGACTTTCCAAGACCTCCACTAGAAAACACAATAAACTTTTTGGAAGCTGGACAACTATCTTCATTTTTCAGAAACAGTGAAC
+
CBCCCFFFFFFFGGGGGGGGGGHHHHHHHHHHHHHHHHHHHHHHHHHHHHHHHHGGHIIHHHHGGGGGGHHGGFGGHHHHHHHHHHHHHHHHHHHHHHHHHHHHHHHHHHHHHHHHHHHHHHHHHHHHHGHHHHHHHGHHHHGHFHHHHHHHHHHHHHHHHGHHHHHHHHHHHGHHHHHHHHHHHHHHHGHBGHHHHHHFHHDFHHHHHHGGHGGHGHHHHGHHHHHHHHGGGGGGHGFFFFEFGGGGGG:
@M03495:530:000000000-LYBTV:1:2112:27690:20748 1:N:0:GTGCTCTG+TTCTTCCT
GTCAGCATGTGAGCTTTGGAGACTGGTTTATCAACGGCAAAATATAGATCGGAAGAGCACACGTCGGAACTCCAGTCACGTGCTCTGATCTCGTATGCCGTCTTCTGCTTGAAAAAAAAAAAATAAAAAGATTGCTGACAGAATAGCTTCTACGTCTTTAGAAACTCTCATGGATGCAGCATAATATGTAATAGCAGTTACACTACGATTATGTGTACTAGCATGTATAGCTAACGTCCATATCATATCAG
+
CCCCCFFFFFFFGGGGGGGGGGGHHHGHHHHHHHHGGGGGHHHHHHHHHHHGGGGHHHHHHHGHHGGGGGGHHGGHHHHGGH?FHHHHG4FHHGGHHHHGGGHGHHHHGHHFGHHHGGGGF/>01?11=/<1111111011<111100=0=00..</.=00000/0:0;0000000/000.:000000;00;900009000000//.....;000000000/0000000:0000/./...00:;090;000
@M03495:530:000000000-LYBTV:1:2112:11119:20766 1:N:0:GTGCTCTG+TTCTTCCT
GTCAGCATGTGAGCTTTGGAGGGCAAGAAGTGGTTGTGACATTGCTGGTTTATCAACGGCAAAATATAGATCGGAAGAGCACACGTCTGAACTCCAGTCACGTGCTCTGATCTCGTATGCCGTCTTCTGCTTGAAAAAAAAAACTGAATCATAAAGCATTAGGGCCGAGAAGGCTCGCTCCGTGGCCTTAGGGGCAACCAGCGTGAGTCTCTCCTATCCTCTCCCCCTGGTCCTTCCACTCCCGCTTTGCC
+
AAAAAFB@@B5FFGFGEF4ABA2FAFFFGFHHBDAAAFHHFHHDEGFHBGGGGGDAF1EEEG1EGFEAGFHHHD?CA?FGGHCGGHHHEEGFHEC@@FFBGECGHGHHHH44?BC??GHFDE/E0FG2111GH01?1B/C</<>1><G1111111>1><0000./<<--;./../.--;;DC..B-.0;009..--..;E.9-9...///9/;/9//:9/////9..-;./;B///;//;9..;9-..///
@M03495:530:000000000-LYBTV:1:2112:3725:20782 1:N:0:GTGCTCTG+TTCTTCCT
GTCAGCATGTGAGCTTTGGAGTGAAATCTCTTGTCTTAAGGAATAAAGGAAAAAGATTCCGTCGGAGGCTCGGTGCTCTACAGGTTCAACCTTTGTACTCTATTATTGCCTCACATTCCATCTCTTGTGAAAATATATTTGATTGGCTTTTCTGCAGGTTGTTTGCCAGGACTTTCCAAGACCTCCACTAGAAAACACAATAAACTTTTTGGAAGCTGGACAACTATCTTCATTTTTCAGAAACAGTGAAC
+
CCCDDFFFFFFFGGGGGGGGGGHHHHHHHHHHHHHHHHHHHHHHHHHHHHHHHHGGHIHIHHHGGGGGGHHGGGGGHHHHHHHHHHHHHHHHHHHHHHHHHHHHHHHHHHHHHHHHHHHHHHHHHHHHHHHHHHHGHHHHHHHHHHHHHHHHHHHHHHHHHGHHHHHHHHHHHHHHHHHGHHGHHGHGHHHHHHHHHGHGHHD<DHHHHHGGFHHHHHHHHHFHHHGGHHGGGGGGGGCFGFFGGGFFGGB
@M03495:530:000000000-LYBTV:1:2112:6262:20784 1:N:0:GTGCTCTG+TTCTTCCT
GTCAGCATGTGAGCTTTGGAGTGAAATCTCTTGTCTTAAGGAATAAAGGAAAAAGATTCCGTCGGAGGCTCGGTGCTCTACAGGTTCAACCTTTGTACTCTATTATTGCCTCACATTCCATCTCTTGTGAAAATATATTTGATTGGCTTTTCTGCAGGTTGTTTGCCAGGACTTTCCAAGACCTCCACTAGAAAACACAATAAACTTTTTGGAAGCTGGACAACTATCTTCATTTTTCAGAAACAGTGAAC
+
DDDDDFFFFFFFGGGGGGGGGGHHHHHHHHHGHGHHHHHHHHHHHHHHHHHHHHGGHIHIHHHGGGGGGHHGGGGGHHHHHHHHHHHHHHHHHHHHHHHHHHHEEHHFHFHFGFHHFHHDHFGGGFFFHHHHFFGHHHHFHBGFGHFGHHGDFFFDFFHFHGHHBHFHHHE/GHHHHHFF0FFGHAB<=FGGHHHFHHH<DGHBDGHHHHGGHGFGGHF..GHEC0GHC:00CGGGFG;:FFBFGFF0B;0
@M03495:530:000000000-LYBTV:1:2112:9693:20785 1:N:0:GTGCTCTG+TTCTTCCT
GTCAGCATGTGAGCTTTGGAGTTCTCTGGTTTATCAACGGCAAAATATAGATCGGAAGAGCACACGTCTGAACTCCAGTCACGTGCTCTGATCTCGTATGCCGTCTTCTGCTTGAAAAAAAAAAAACAACCAATGAGAGTCTCAACAGCCATCCGTTTCACAAAACTAAATTATATATACAACATCTATTACTTGATCTCTCGACACATATTTAGCTGTACTTATAGCTTAGTCACATCATGTCGAGTATA
+
CCCCCFFFFFFFGGGGGGGGGGHHHHHHHHHHHHHHHHGGGGGHHHHHHHHHHHGGGGHHHHHHHGHHHGHHHHHHHHHHHHGHHHGHHHHHDGHHGGHHHHGGGHGHHHHHHHHHHHHGGG?CB///??<//111F1111111101<0.010<..0/<0000.<.000:00;00000000<0./000000;;000000000.0-.-/00;0000000900090000000:00000000;0000..-0.00
@M03495:530:000000000-LYBTV:1:2112:14665:20790 1:N:0:GTGCTCTG+TTCTTCCT
GTCAGCATGTGAGCTTTGGAGTGAAATCTCTTGTCTTAAGGAATAAAGGAAAAAGATTCCGTCGGAGGCTCGGTGCTCTACAGGTTCAACCTTTGTACTCTATTATTGCCTCACATTCCATCTCTTGTGAAAATATATTTGATTGGCTTTTCTGCAGGTTGTTTGCCAGGACTTTCCAAGACCTCCACTAGAAAACACAATAAACTTTTTGGAAGCTGGACAACTATCTTCATTTTTCAGAAACAGTGAAC
+
CCCCCFFFFFFFGGGGGGGGGGFGFHHHHHHHHHHHHHHHHHHHHHHHHHHHHHGGHIIIHIHGGGGGGGHGGFGGHHHHHHHHHHHHHHHHHHHHHHHHHHHHHHHHHHHHHHHHHHHHHHHHHHHGHHHFHHHHHHHHHHHHHHFHHHHHHHHHHHHHHGHHHHHHHHHHHHHHHGGHGHHHHHHHHHFHFHHHHHHGHHGHHHHHHHGGHHHHHHHFHHHGGGHHHHGGGFGGGGFGGGGGGGBGGGF
@M03495:530:000000000-LYBTV:1:2112:22756:20797 1:N:0:GTGCTCTG+TTCTTCCT
GTCAGCATGTGAGCTTTGGAATTGTAAATTCGTTGACGACAGAAGGAGCAAGATAACGACCTGGTTTATCAACGGCAAAATATAGATCGGAAGAGCACACGTCTGAACTCCAGTCACGTGCTCTGATCTCGTATGCCGTCTTCTGCTTGAAAAAAAAAACCAAAGCGGTCTTGAAACGCACGGAACGTTCAGTAACTTTACTCATGATTTCTTACCTATTAGTGGTTGAATAGCATCGGACTCAGATAGTA
+
AAAAAFBFB@BFGGGB3AF1FGH1AFGHFFHGGFFEHA0EECFEB0BAFGAGHBAGHGGE?ABGBGCHGHG2F/ECC>GHDFG22DHEG//FG0EEEGHFCHHHEHHCEFBE<GHEDCHFCFFDDG21BBG//<FFDCACHA2>1FGB1<1FG0@-A--....</;.-.-:0;;00:.-9-9@-.-:9/999;0;9000;0//9/;BF///;FB//B//9B///-9--/;/////:/--;@9B/B/B////
@M03495:530:000000000-LYBTV:1:2112:27226:20799 1:N:0:GTGCTCTG+TTCTTCCT
GTCAGCATGTGAGCTTTGGAGGGCAAGAAGTGGTTGTGACTGGTTTATCAACGGCAAAATATAGATCGGAAGAGCACACGTCTGAACTCCAGTCACGTGCTCTGATCTCGTATGCCGTCTTCTGCTTGAAAAAAAAAAAAAAAATGTATAGGTACACTATCTTAGGAGTTATCGATGTGTAGACTAGACGTAATGTGAGATGTGGGACTGTGAGTTGTACTAGATGTAATCTGAGTCGGAGTGTCTGTCAG
+
CBCCCFFFFFFFGGGGGGGGGGGGGGGHHHGGHGFGFGHFHHHHHHHHHHHHGGGGGHHHHHHHHHHHGGGGHHHHHHHGHHHGHHHHHHHHHHHHGHHHGHHHFGDFHGFEGHHHGGGHGHHHHHHHHHHHHGGGCFG<-<--.0::0000000;00/00000000///90;.990:00;0000:000....;0900009900;..:;.00000000000000;0:0000000000---9..0000000;
@M03495:530:000000000-LYBTV:1:2112:23088:20841 1:N:0:GTGCTCTG+TTCTTCCT
GTCAGCATGTGAGCTTTGGTTTATCAACGGCAAAATATAGATCGGAAGAGCACACGTCTGAACTCCAGTCACGTGCTCTGATCTCGTATGCCGTCTTCTGCTTGAAAAAAAAAAAAAAACAGCACATACTGACACTATCACTCTCTCATTGCTACTCTCCGTTTTACCAAGAACTTTATATACTAAGTACACCTAGCACCTCTTCCATTATCGAGCAATCATCTATCCTTACTTTTACCCCAGTCATCTCT
+
CCDCCFFFFFFFGGGGGGGGGGHHHHHHGGGGGHHHHHHHHHHHGGGGHHHHHHHGHHHGHHHHHHHHHHHHGHHHGHHHHH5GHHGGHHHHGGGHGHHHHHHHGGHHHGG/B@/>>/>/?00<><111111111101000=<0000<00000000000:..0/.00000..//00000:000<0<000000//00000./.0000000000...<-/0:0:00000/000:0000000/.9<0<000:00
@M03495:530:000000000-LYBTV:1:2112:15532:20844 1:N:0:GTGCTCTG+TTCTTCCT
GTCAGCATGTGAGCTTTGGTTTATCAACGGCAAAATATAGATCGGAAGAGCACACGTCTGAACTCCAGTCACGTGCTCTGATCTCGTATGCCGTCTTCTGCTTGAAAAAAAAAAAAAAAAAACCGTGAAGTACTAATGCATGCGTGTGCTGCCGGTTAGCGCAGCACACGCACTCAGCAGAGGTCCATGCATCACTGCTACTCACACCCTATGACGCTCGACTGTGATCGGCTACAGCACCACATAATGAC
+
CBCDDFFFFFFFGGGGGGGGGGHHHHHHGGGGGHHHHHHHHHHHGGGGHHHHHHHGHHHGHHHHHHHHHHHHGHHHGHHHHG5FHHFGHHHHGGGHGHHHHHHHHHHHHGE>C<>///<<<-..-<...1=11111=111110..<..1110:---.9.<--<--../.-----//00<./..0/0011001100110111<01000.../00119<<.---..<11119.-../000/.....00<1110
@M03495:530:000000000-LYBTV:1:2112:8646:20857 1:N:0:GTGCTCTG+TTCTTCCT
GTCAGCATGTGAGCTTTGGAGCAAGAAACGACCACAGGGAGGGTGGTTTATCAACGGCAAAATATAGATCGGAAGAGCACACGTCTGAACTCCAGTCACGTGCTCTGATCTCGTATGCCGTCTTCTGCTTGAAAAAAAAAAAAAATCAAAAAAGTCTACAGAAATGTTATTGTATAGTGTAACACCCGAGAACATAACAGCACCGTACATTGCATATACACATTAATGTACGTCACTTTACGTACAAACTG
+
BABBCFFFFFFFGGGGGGGGGGGHHHHHGFGGGGHHHHGFEGGAFEGGHHHHHHHGGGGGHHHHHHHHGHHGGGGHHHHHHHGHHHGHHHHGHHHHHHHGHHHGHHHHFDHHGFDHHGHDDBGGHHHHHHHGHH2GFFGG---;-./0<00.-.0000099C//0000000000;009000000/..----9////////;/..-....///;///////////////;;/./...:////99/..//9//
@M03495:530:000000000-LYBTV:1:2112:16935:20873 1:N:0:GTGCTCTG+TTCTTCCT
GTCAGCATGTGAGCTTTGGACTCCTGACTGGTTTATCAACGGCAAAATATAGATCGGAAGAGCACACGTCTGAACTCCAGTCACGTGCTCTGATCTCGTATGCCGTCTTCTGCTTGAAAAAAAAAAAACTAAAAAACTCGCGCAAGAATGATGTTGACAGCGAACACTGTAAATAGGAATCAAACGTCACAATTCGTAGATCTACAACTAGCTCCATGACCAGTGTGGACGGATATCGACGATGGATAAAG
+
CDDDCFFFFFFFGGGGGGGGGGHHHHHHHHHHHHHHHHHHGGGGGHHHHHHHHHHHGGGGHHHHHHHGHHHGHHHHHHHHHHHHGHHHGHHHHH4GHHGGHHHHGGGHGHHGHHHHGGHHHGGDGGC/?111??1-.11.-<----//000000000000.-----/00<00<0:0000<00000..9..<0000.</..000:0000<0</00000:00<0.0000900--..900..99-<../<000:
@M03495:530:000000000-LYBTV:1:2112:23096:20887 1:N:0:GTGCTCTG+TTCTTCCT
GTCAGCATGTGAGCTTTGGATGGTTCTGGTTTATCAACGGCAAAATATAGATCGGAAGAGCACACGTCTGAACTCCAGTCACGTGCTCTGATCTCGTATGCCGTCTTCTGCTTGAAAAAAAAAAAACAAACAGTGGCAATTCCACAATTCATGCACTCATGGTACTATATAGCGTACAAAATTCCCACTTGACTGACTCACCTCTTATCTTTGTAGCATTAATTCGTACCCGAGTGATGCACTTTATTAGT
+
DDDDDFFFFFFFGGGGGGGGGGGHHHHHHHHHHHHHHHGGGGGHHHHHHHHHHHGGGGHHHHHHHGHHHGGHHHHHHHHHHHFHHHGHHHHHEHHHGGHHHHGGGHGHHHHDFFGFHHHGGGDC><///0/00110/01111111<.111111100<//000000=00=000=-:.-.00.00000:..0000000:0000.0.000000000:00000000000.//..0.--..000:00000000000
@M03495:530:000000000-LYBTV:1:2112:21845:20889 1:N:0:GTGCTCTG+TTCTTCCT
GTCAGCATGTGAGCTTTGGTGCCGCCCTGGTTTATCAACGGCAAAATATAGATCGGAAGAGCACACGTCTGAACTCCAGTCACGTGCTCTGATCTCGTATGCCGTCTTCTGCTTGAAAAAAAAAAAAAAAATACCAACTACACTAGCATAAATCTGTACCAAACACTGAGTTTATAACTACATGCTGCACACATATATAGAGGTCATGTACTGCCACATATAGCTCCGGTACGACATACATGCACTGTGTG
+
DDDDCFFFFFFFGGGGGGGGGGHGGGGGHHHHHHHHHHHGGGGGHHHHHHHHHHHGGGGHHHHHHHGHHHGHHHHHHHHHHHHGHHHGHHHHH4FHHFGGHHHGGGHGGHHHHHHGHFFHGGGGD@<----.000<0./000/0::/000;00000000000....0000:000:00;00:0000000:00..:0000;000/0/00000000;:00.0;00:00:0.---9AA.-.000000000/0:0.
@M03495:530:000000000-LYBTV:1:2112:20827:20899 1:N:0:GTGCTCTG+TTCTTCCT
GTCAGCATGTGAGCTTTGGAGTGAAATCTCTTGTCTTAAGGAATAAAGGAAAAAGATTCCGTCGGAGGCTCGGTGCTCTACAGGTTCAACCTTTGTACTCTATTATTGCCTCACATTCCATCTCTTGTGAAAATATATTTGATTGGCTTTTCTGCAGGTTGTTTGCCAGGACTTTCCAAGACCTCCACTAGAAAACACAATAAACTTTTTGGAAGCTGGACAACTATCTTCATTTTTCAGAAACAGTGAAC
+
AABBCFFFFFFFGGGGGGGGGGHHHHHHHHHHHHHHHHHHHHHGHHGHHHHHHHGGHHIHHGHGGGGGGHHGGEGGGHHHHHHHHHHHHHHHHHHHHHHHHHHGHHHHFHHHHHHHHHGGHHHHHHHHHFHHFHHHHHHHHHHHHGHHHHHHHHGHHHHHHGHHHGHGHHHHHHHHGHEHHHHHHEFHHEFHHHHHHGECGHGHHHHHHHGGFEGHFHFHHHHGHHHHHHGGGGGGGG0CF90CFFCFGG0
@M03495:530:000000000-LYBTV:1:2112:22828:20910 1:N:0:GTGCTCTG+TTCTTCCT
GTCAGCATGTGAGCTTTGGAGTGAAATCTCTTGTCTTAAGGAATAAAGGAAAAAGATTCCGTCGGAGGCTCGGTGCTCTACAGGTTCAACCTTTGTACTCTATTATTGCCTCACATTCCATCTCTTGTGAAAATATATTTGATTGGCTTTTCTGCAGGTTGTTTGCCAGGACTTTCCAAGACCTCCACTAGAAAACACAATAAACTTTTTGGAAGCTGGACAACTATCTTCATTTTTCAGAAACAGTGAAC
+
BBCCCFFFFFFFGGGGGGGGGGHHHHHHHHHHHHHHHHHHHHHHHHHHHHHHHHGGHIIHHHHGGGGGGHHGGGGGHHHHHHHHHHHHHHHHHHHHHHHHHHHHHHHGHHHHHHHHHHHHHHHHHHHHHHHHHHHHHHHHHHHHHHHHHHHHHHHFHHHHHGHHHHHHHHHHHHHHHHFHGGHHHHHHHHHEHHGGHHHGHHGHHHHHHHGGFGHHHHHGHHHHHHHHHHGGGGGGGGFFGGGGGGFGGGB
@M03495:530:000000000-LYBTV:1:2112:24232:20918 1:N:0:GTGCTCTG+TTCTTCCT
GTCAGCATGTGAGCTTTGGTTTATCAACGGCAAAATATAGATCGGAAGAGCACACGTCTGAACTCCAGTCACGTGCTCTGATATCGTATGCCGTCTTCTGCTTGAAAAAAAAAAAAACATTTCAAAAACTCTGAAGCTCTGTTATACAGCCACTTGCCTTAACCACAATCAAGACCTTCCCCTGCTTGAGACGACCTGCACCAGCTGACGCACAGGTGTCTTTGGACGTTTTCTTGGTGCAGATAATCGCC
+
A>A3AFFFD@@5EGGFGGF4AAGHHFHHDEAGEFADGHHHHFFA2EEAH2FGGHEEAEFEAFBFFGG3AF35EBFGFFHHHH5@512BGCGHC1>F?BEFHHHFHFF3F@E//>//>//1F1F@11F//1?F11?<<1<1><<1<=11FC../<00=/G000=00.<.:/00;0/C00///:/;./0;.09;.---././9;9.;0/0C?A-9-9.///://:/BBB-../:F////9./////;9;/...
@M03495:530:000000000-LYBTV:1:2112:5880:20931 1:N:0:GTGCTCTG+TTCTTCCT
GTCAGCATGTGAGCTTTGGAATTAGTAAATTCGTTGACGACAGAAGGAGCAAGATAACGACCACAGGGAGGCTGGTTTATCAACGGCAAAATATAGATCGGAAGAGCACACGTCTGAACTCCAGTCACGTGCTCTGATCTCGTATGCCGTCTTCTGCTTGAAAAAAAAAAAAAATAATAACACTAATATGAATATCACATAAATTCTTATGTAATGTAAGGAGCACAAGACACATCACTAGCAGTAAGTGA
+
CBCCCFFFFFFFGGGGGGGGGGHHHHHHHHHHGHHHHHGFGGGHHHHHHHHHHHGHHHGGGGGHHHHGGGGGHHGHHHHHHHHHGGGGGHHHHHHHHHHHGGGGHHHHHHHGHGHGHHHHHHHHHHHHGGFHGHHHH>DGHHGGHHHHGGGFGGHHHHHHGHHHHGGGC@E-;-.0;0;00:00/00;00000000:00:000:00000;0:0000000:00....:/./////;000000/00;000000
@M03495:530:000000000-LYBTV:1:2112:25407:20932 1:N:0:GTGCTCTG+TTCTTCCT
GTCAGCATGTGAGCTTTGGAGGGCAAGGGAGGGTGGTTTACAACGGCAAAATATAGATCGGAAGAGCACACGTCTGAACTCCAGTCACGTGCTCTGATCTCGTATGCCGTCTTCTGCTTGAAAAAAAAAAAAAACAAAGAATATGATCTGCGAGCAATGAGTAAGTGTCTGATAGACAGAGACTGGAACATAGCGTAAAGTTTAGACGCGAAGCACACTGCTATGCGCAGGACGGATGGATGGTGTATAGG
+
CBCCCFFFFFFFGGGGGGGGGGGGGGGGGGFGGEFGGGHHHHHHGGGGGHHHHHHHHHHHGGGGHHHHHHHGHHHGHHHHHHHHHHHHGHHHGHHHFH4GHHGGHHHHGEGGFFHHGHHHFHHGHGGGG?<--<.<.</::01:1111111-----/0011<111111<1<111:101/:///00./00/11<0-....111:110:.------<//./0011110..---..--..-./10.01.01110
@M03495:530:000000000-LYBTV:1:2112:15556:20949 1:N:0:GTGCTCTG+TTCTTCCT
GTCAGCATGTGAGCTTTGGAGACTGGTTTATCAACGGCAAAATATAGATCGGAAGAGCACACGTCTGAACTCCAGTCACGTGCTCTGATCTCGTATGCCGTCTTCTGCTTGAAAAAAAAAAAAAAACAGAAATAACAAAACAACATAACTTGATACAAGCAACAGAATATCACTGACCATGTCGTTCGTAATCACCATCATTATGGATACAGTAGTCTTACTACACAGTGGATACTTATCTGCGAGGTAAC
+
CCCCCFFFFFFFGGGGGGGGGGGHHHHHHHHHHHHGGGGGHHHHHHHHHHHGGGGHHHHHHHGHHHGHHHHHHHHHHHHGHHHGHHHHH4FHHGGHHHHGGGHGHHHHHHH0FGHHGGGGBC<><-<>0011111>11.<...<./000000<00<000.//;.//000:0000000/00000.....9/..000/00:0000000000:00;90:000000000/0.00/0090;00000;0----.000
@M03495:530:000000000-LYBTV:1:2112:5629:20953 1:N:0:GTGCTCTG+TTCTTCCT
GTCAGCATGTGAGCTTTGGAGTGAAATCTCTTGTCTTAAGGAATAAAGGAAAAAGATTCCGTCGGAGGCTCGGTGCTCTACAGGTTCAACCTTTGTACTCTATTATTGCCTCACATTCCATCTCTTGTGAAAATATATTTGATTGGCTTTTCTGCAGGTTGTTTGCCAGGACTTTCCAAGACCTCCACTAGAAAACACAATAAACTTTTTGGAAGCTGGACAACTATCTTCATTTTTCAGAAACAGTGAAC
+
BBBAAFFFFFFFGFGGGGGGGGHHFHHHGHHHHFHHHHHHHHHHHHGHHFHHHFEGHHHHHHGGFGGGGHHFGAEGGGHGHHHHHHHHHGHHHHHHHHHHHGHHGHHHHHHHHHHHHHFHHHHHHHHHHHFHHFHHHHHHHFHHHHHHHHHHHHHHHHGHHGHHHGHHHHHGHFHHGGHHHHHFHHHHHHHHHHHHGGHGHBDFGHHHFGGCGGHEHHGHHHHHHEHHFHBBFFGGGGFGFFGGGGFFGFB
@M03495:530:000000000-LYBTV:1:2112:5423:20953 1:N:0:GTGCTCTG+TTCTTCCT
GTCAGCATGTGAGCTTTGGAGGGCAAGAAGTGGTTGTGACTGGTTTATCAACGGCAAAATATAGATCGGAAGAGCACACGTCTGAACTCCAGTCACGTGCTCTGATCTCGTATGCCGTCTTCTGCTTGAAAAAAAAAAAATAACTAACTGACATCAATATCAACCATACAAAGGATAGCTGAATGAATAAAAATATACTCATGAAATACACCATGGTGGAATAATAGCGAAAGCAAGAAAGCAGAGCTAAG
+
DDDDDFFFFFFFGGGGGGGGGGGGGGGHHHHHHHGGGGHHHHHHHHHHHHHHGGGGGHHHHHHHHHHHGGGGHHHHHHHGHHHGHHHHHHHHHHHHGHHHGHHHHH4HHHGEHHHHGGGHGHHHHHHGGFHHHGGGGA<-011111100<<00=000000000/..00;00:/:F000000000000000000.00000:00000000000/.:0/:0..0:00;00B---99:0/////0/0//./0000
@M03495:530:000000000-LYBTV:1:2112:25813:20959 1:N:0:GTGCTCTG+TTCTTCCT
GTCAGCATGTGAGCTTTGGAGTGAAATCTCTTGTCTTAAGGAATAAAGGAAAAAGATTCCGTCGGAGGCTCGGTGCTCTACAGGTTCAACCTTTGTACTCTATTATTGCCTCACATTCCATCTCTTGTGAAAATATATTTGATTGGCTTTTCTGCAGGTTGTTTGCCAGGACTTTCCAAGACCTCCACTAGAAAACACAATAAACTTTTTGGAAGCTGGACAACTATCTTCATTTTTCAGAAACAGTGAAC
+
CCCCCFFFFFFFGGGGGGGGGGHHHHHHHHHHHHHHHHHHGHHHHHHHHHHHHHGGHHHHHHHGGGGGGHFGGEEGHHHHHH3FGHHHHHHHGHHHHHHHHHHGHHHHHHH3FGHHHHHHHHHHHHHHHHHHHGHHHHHHHFHHHHHFHHGHHHHHHHHHHFGHHHHHHHHEHHFHHHGHHHHHGHGHHEGGHHHHHFGCHHDGFHGHHHGGHFHHHHGHHHHEHHHHHHGGFGGGGGBFGFGGFF;FFGB
@M03495:530:000000000-LYBTV:1:2112:23017:20964 1:N:0:GTGCTCTG+TTCTTCCT
GTCAGCATGTGAGCTTTGGTCCAGCCTGAGTCCTGGTTTATCAACGGCAAAATATAGATCGGAAGAGCACACGTCTGAACTCCAGTCACGTGCTCTGATCTCGTATGCCGTCTTCTGCTTGAAAAAAAAAAAACAAACTATATGTACTATGTGATTGACTTAGTTGGCGGTTGTTCAAGGCACTTCTCCGATTTCATGTCACACTTCTATCTTAGATGTCATCCAGTGTAATTGATATGCTATCGATTCTA
+
CCCCDFFFFFFFGGGGGGGGGGHHHGHHHHHHHHHHGHHHHHHHHGGGGGHHHHHHHHHHHGGGGHHHHHGFEHHHGHHHHHHHHHHHHGHHHGHHHHH4GHHFGHHHHGFEGGHHHHHHHGHHHHGFGGB@>//==.1111=1<111=1111111100=00000000--:--..00000...:00;00.:..:00000000;0/00;00000000000000000000;009:0B0F0000:0/...0000
@M03495:530:000000000-LYBTV:1:2112:13076:20967 1:N:0:GTGCTCTG+TTCTTCCT
GTCAGCATGTGAGCTTTGGAATTAGTAAATTCGTTGACGACAGAAGGAGCAAGATAACGACCACAGGGAGGGTGGTTTATCAACGGCAAAATATAGATCGGAAGAGCACACGTCTGAACTCCAGTCACGTGCTCTGATCTCGTATGCCGTCTTCTGCTTGAAAAAAAAAAAAAACACGAACATATCAACATTACCTGTAATCTGGTTAAGGTAGAAGCAAGCTCAACGATGTAGGTGATTGCTATGAAGAA
+
DDEDEFFFFFFFGGGGGGGGGGHHHHHHHHHHGHHHHHGFGGGHHHHHHHHHHHHHHHGGGGGHHHHGFGGGFGGGFHHHHHHHGGGGGHHHHHHHHHHHGGGGGHHHHHHGHHHGHHHHHHHHHHHHGHHHGHHHHH1GHHGGHHHHGGGHGHHHHHHGHHGHHGGGGC--9-....-.--1<11:1/0/11111011111111101110110<<100:/.0000<.....110101111011111111<
@M03495:530:000000000-LYBTV:1:2112:19044:20970 1:N:0:GTGCTCTG+TTCTTCCT
GTCAGCATGTGAGCTTTGGAGTGAAATCTCTTGTCTTAAGGAATAAAGGAAAAAGATTCCGTCGGAGGCTCGGTGCTCTACAGGTTCAACCTTTGTACTCTATTATTGCCTCACATTCCATCTCTTGTGAAAATATATTTGATTGGCTTTTCTGCAGGTTGTTTGCCAGGACTTTCCAAGACCTCCACTAGAAAACACAATAAACTTTTTGGAAGCTGGACAACTATCTTCATTTTTCAGAAACAGTGAAC
+
CCCCCFFFFFFFGGGGGGGGGGHHHHHHHHHHHHHHHHHHHHHHHHHHHHHGHHGGHIIIHHHGGGGGGHHGGGGGHHHHHHHHHHHHHHHHHHHHHHHHHHHHHHHHHHHHHHHHHHHHHHHHHHHHHFHHHHHHHHHHHHHHHHHHHHHHHHHHHHHGHGHHHHHHGGHHHHHHHHHHGGFHHHHHHHHGHGHHHHGGHHDHHGHHHHGGHHHHHGHGHHHHHGHHHHGGGGGGGGFFBFBFGGFGGG0
@M03495:530:000000000-LYBTV:1:2112:7895:20983 1:N:0:GTGCTCTG+TTCTTCCT
GTCAGCATGTGAGCTTTGGAATTAGTAAATTCGTTGACGACAGAAGGAGCAAGATAACGACCACAGGGAGGGTGGTTTATCAACGGCAAAATATAGATCGGAAGAGCACACGTCTGAACTCCAGTCACGTGCTCTGATCTCGTATGCCGTCTTCTGCTTGAAAAAAAAAAAAACAACACAATGAAAAGTTGCAGTATATAACATGTGTATTGACTACTAATACATAAGCAACATCTCCGTCAACTGACGTA
+
CCDCDFFFFFFFGGGGGGGGGGHHHHHHHHHHGHHHHHGFGGGGHHHHHHHHHHHHHHGGGGGHHHHGGGGGEFGGGHHHHHGGGGGGGHHHGHHHGHHHGGGGHHHHHHHGHHHGHHHHHHHHHHHHGHHHGHHHHG1GHHGGHHHHGGGHGHHHGHHHHGHFHGGGG@A?-.....9.9000000/00000000000;00000000:000:000/000::00:00000/:./000:.9...00/:0...
@M03495:530:000000000-LYBTV:1:2112:28403:20994 1:N:0:GTGCTCTG+TTCTTCCT
GTCAGCATGTGAGCTTTGGAGTGAAATCTCTTGTCTTAAGGAATAAAGGAAAAAGATTCCGTCGGAGGCTCGGGGCTCTACAGGTTCAACCTTTGTACTCTATTATTGCCTAACATTTCATCTCTTGTGAAAATATATTTGTTTTGCTTTTCTGCAGGTTGTTTGCCAGGACTTTCCAAGACCTCCACTAGTAAACACAATAAACTTTTTGGAAGCTGGACAACTATCTTCATTTTTCAGAAACAGTGAAC
+
A33AAFFFFFBFGFFGFCGBFGHFGGFHA5DF4FHHH5GDFECFFFGDFFGFGGFGFH5BGEA0A0AE1F1AE0>>EGBDF43BFH@FGEE3GGH4F4F3BGHHHHHDFFB33?GFG4F?GHDFGFBFCFEGGHH?2BGHH2B?0?1?GGGFG2@FCHHHFGFE0?GHHEH/?GHHG1<<GCCGBCGHHFF0DDHGFF.<<0000DFHBG@-/0/:CGFCCGHABB;BBFG09BFGGB090;:9B/9;CB0
@M03495:530:000000000-LYBTV:1:2112:25512:20997 1:N:0:GTGCTCTG+TTCTTCCT
GTCAGCATGTGAGCTTTGGATGGTTCTGGTTTATCAACGGCAAAATATAGATCGGAAGAGCACACGTCTGAACTCCAGTCACGTGCTCTGATCTCGTATGCCGTCTTCTGCTTGAAAAAAAAAAAAAATAATACAAATACACCTTGAGTGAGGTCGCATAAAGGGACATTCAGAATGGGTAGACTCTAAGCACGTCGGTTGTTACAAGCACTGATAAATAGTATTCTATCGAGGTGGTCGTATGGATACTT
+
DCDDDFFFFFFFGGGGGGGGGGGHHHHHHHHHHHHHHHGGGGGHHHHHHHHHHHGGGGHHHHHHHGHHHGHHHHHHHHHHHHGHHHGHHHHHBHHHGGHHHHGEGHGHHHGGFGHHHHHGGGGC?>/>011111<1111>110<>110<000.//---..000:....<0000000::./<.00000000<</-:.--<.-..0<000.//0/0000000:<0<00000:...<....0--<///000000
@M03495:530:000000000-LYBTV:1:2112:11996:21007 1:N:0:GTGCTCTG+TTCTTCCT
GTCAGCATGTGAGCTTTGGTTTATCAACGGCAAAATATAGATCGGAAGAGCACACGTTCTGAACTCCAGTCACGTGCTCTGATCTCGTATGCCGTCTTCTGCTTGAAAAAAAAAAAAAACAACAATAACAAATCAAGGATATGCATCTAGAACGCAACACTAACGCATCATGACACAACAGTCATACATAAGTACACATCCCACTCAACTCTCGACACTAACCAGTCACCTCCCGTTCAGTACCTTAAATC
+
BBCCDFFFFFFFGGGGGGGGGGHHHHHHGGGGGHHHHHHHHHHHGGGGHHHHHHHGHHHGHHHHHHHHHHHHHGHHGGHHHHD@GHHGGHHHHGGGHGHHHHHHHHGHHHG/EBB/<///?/?//111111<111111<11110000000000..<--..0/00.--.-0000000/.;9:0000::B0000;0000000/.0..//;/0000.0-.;0:0:.0.000000.....:/0000000000000
@M03495:530:000000000-LYBTV:1:2112:13610:21018 1:N:0:GTGCTCTG+TTCTTCCT
GTCAGCATGTGAGCTTTGGTTTATCAACGGCAAAATATAGATCGGAAGAGCACACGTCTGAACTCCAGTCACGTGCTCTGATCTCGTATGCCGTCTTCTGCTTGAAAAAAAAAAAAAACAAATAGAAAGCATAAGTACCATATGGTTAATATATTACTATAGTACATTATAAAACAGTCACATATAATAAAGCAGTCGTCGCATGGCAGAACTATGAGTCTAGTTGTATCAGACAGTCGTTACATGCTGTA
+
CCDEEFFFFFFFGGGGGGGGGGHHHHHHGGGGGHHHHHHHHHHHGGGGHHHHHHHGHHHGHHHHHHHHHHHHGHHHGHHHHG5FHHGGHHHHGFGHGHHHHHHHFHHHHGGEF/<>/////01=1111101111111<11=1111<1<111111111111111111<11111110./CB0<1101111111110/10...---....<..//10:111<1111111<1111::0//00.<...11101111
@M03495:530:000000000-LYBTV:1:2112:3390:21051 1:N:0:GTGCTCTG+TTCTTCCT
GTCAGCATGTGAGCTTTGGTGCCGCCCTGGTTTATCAACGGCAAAATATAGATCGGAAGAGCACACGTCTGAACTCCAGTCACGTGCTCTGATCTCGTATGCCGTCTTCTGCTTGAAAAAAAAAAAAAAAAAAAATCAAATATGTCTACTAATTATCTAACATCTGAAGTAAGAAAACAATAGTCAAAATAGATGAAAAACTTAATTAGATCCGCATGTAAGTTAATACAGCAACAAACAATCAAGACAGC
+
CCCDDFFFFFFFGGGGGGGGGGHGGGGGHHHHHHHHHHHGGGGGHHHHHHHHHHHGGGGHHHHHHHGHHHFGGHHHHHHHHHHGHHHGHHHHF4GHHGGHHHHGGGHGHHHGHHHHHHHGCGGBB>/--<----:.000:00000000000;0000;0:00::0000:00;;000///..000:00000000:0:0000..00000000;000..-..:0000000000000//.......000000://.
@M03495:530:000000000-LYBTV:1:2112:5155:21058 1:N:0:GTGCTCTG+TTCTTCCT
GTCAGCATGTGAGCTTTGGAGTGAAATCTCTTGTCTTAAGGAATAAAGGAAAAAGATTCCGTCGGAGGCTCGGTGCTCTACAGGTTCAACCTTTGTACTCTATTATTGCCTCACATTCCATCTCTTGTGAAAATATATTTGATTGGCTTTTCTGCAGGTTGTTTGCCAGGACTTTCCAAGACCTCCACTAGAAAACACAATAAACTTTTTGGAAGCTGGACAACTATCTTCATTTTTCAGAAACAGTGAAC
+
DDCDDFFFFFFFGGGGGGGGGGHHHHHHHHHHHHHHHHHHHHHHHHHHHHHHHHGGHHIHHIHGGGGGGHHGGGGGHHHHHHHHFGGHHHHHHHHHHHHHHHHHHHHHHHHHHHHHHHHHHHHHHHHHGHHHHHHHHHHHHHHHHHHHHGHGHHHHHHHHGGHHHHHHHHHHHHHHHHHHGHHHHHHHHHHHHHHGHFHCGH<GHFFHHHGGFHHAHHHHHGHHHHHHHHGGHHGGGGBGGFGGGGGGGGB
@M03495:530:000000000-LYBTV:1:2112:15718:21060 1:N:0:GTGCTCTG+TTCTTCCT
GTCAGCATGTGAGCTTTGGAATTAGCTGGTTTATCAACGGCAAAATATAGATCGGAAGAGCACACGTCTGAACTCCAGTCACGTGCTCTGATCTCGTATGCCGTCTTCTGCTTGAAAAAAAAAAAAATCAGAATACACCCAACAGTTAACCAGCGTTAGTTTGAACACGATCGCACAAGAGAAATCTGACGTTAAGTACAGTGCGCATTCATACAAACGACGACTGCTCTATCGAGAACTACAGTGGACAT
+
DDDDDFFFFFFFGGGGGGGGGGHHHHHHHHHHHHHHHHGGGGGHHHHHHHHHHHGGGGHHHHHHHGHHHGHHHHHHHHHHHHGHHHGHHHHH4GHHGGHHHHGGGHGHHHHHHHHGHHHGGGGB>>/0111?11?1110.....0>11<000..-.<.<000000:0/.-<.-..-9/././0000<000.<./<0000<0000---..00000000...----.<FB0<000.....00000000/0000
@M03495:530:000000000-LYBTV:1:2112:24188:21068 1:N:0:GTGCTCTG+TTCTTCCT
GTCAGCATGTGAGCTTTGGAGTGAAATCTCTTGTCTTAAGGAATAAAGGAAAAAGATTCCGTCGGAGGCTCGGTGCTCTACAGGTTCAACCTTTGTACTCTATTATTGCCTCACATTCCATCTCTTGTGAAAATATATTTGATTGGCTTTTCTGCAGGTTGTTTGCCAGGACTTTCCAAGACCTCCACTAGAAAACACAATAAACTTTTTGGAAGCTGGACAACTATCTTCATTTTTCAGAAACAGTGAAC
+
CCCCCFFFFFFFGGGGGGGGGGHHHHHHHHHHHHHHHHHHHHHHHHHHHHHGHHGGHIHHHHHGGGGGGHHGGGGGHHHHHHHHHHHHHHHHHHHHHHHHHHHHHHHHHHHHHHHHHHHHHHHHHHHHHHHHHHHHHHHHHHHHHHHHHHHHHHHHHHHHHGHHHHHHHHHGHHHHHHHHHHHHHHHHHHHFHHHHHHHGHHFHFFHHHHGGHFHHHHHHHHHHHHHHHHGGGGGGGGCFFFGGGGFGGG0
@M03495:530:000000000-LYBTV:1:2112:10789:21071 1:N:0:GTGCTCTG+TTCTTCCT
GTCAGCATGTGAGCTTTGGAGTGAAATCTCTTGTCTTAAGGAATAAAGGAAAAAGATTCCGTCGGAGGCTCGGTGCTCTACAGGTTCAACCTTTGTACTCTATTATTGCCTCACATTCCATCTCTTGTGAAAATATATTTGATTGGCTTTTCTGCAGGTTGTTTGCCAGGACTTTCCAAGACCTCCACTAGAAAACACAATAAACTTTTTGGAAGCTGGACAACTATCTTCATTTTTCAGAAACAGTGAAC
+
BBBABFFFFFFFFGGFFGGGGGHHHHHHHHHHHHHHHHHHHBHHHHHHHGHHHFEGHHGFHGGCGGGGGHHGFEFGHHHHGFGGGGHHHGHHHGHHGHGHHHGFHHHGFGHHGGHHHHHDEGHHHGFFHHFHHGHHHHHHGGHHHHFHHHFHHFGHHFHHFFHHHHHFHGHHHFHHHGFHHFHHHHHHHHH1GDCGHHHGHFGDGHGHHHGGGGHECGHFHHGHFGHGHHGGGFGGGGGFGFGGGGBFBF9
@M03495:530:000000000-LYBTV:1:2112:27457:21079 1:N:0:GTGCTCTG+TTCTTCCT
GTCAGCATGTGAGCTTTGGAGGGCAAGAAGTGGTTGTGACATTGCTATGGCAGCTAGAGCCAACAATTACCTTAAATTCCAAAAACAACATACTCCTCCTTTGGAATTAGTAAATTCGTTGACGACAGAAGGAGCAAGATAACGACCACAGGGAGGGTGGTTTATCAACGGCAAAATATAGATCGGAAGAGCACACGTCTGAACTCCAGTCACGTGCTCTGATCTCGTATGCCGTCTTCTGCTTGAAAAAA
+
CCCCCFFFFFFFGGGGGGGGGGGGGGGHHHGGHEF?EGHHHHHHGHHHGHHHGGHHHHHGHHHGGHHHGHHFHHHHFHHHHH5FHFHHGHHHHHGHHHHHHHHFHHHHHGDGHHHHHGHHHHHGGGGGHHFHFHHHHGHHHHHGGGGGGGHHGCDFG/FF?FFHHHHGHDGGGGGHHH0CCHHFHGGGGFFGHHHAAFEFGFGFGFFGGGGFGGGGGGGFGGGFGGFFDFFFFFFFFF/BBBBFFAF/:.;
@M03495:530:000000000-LYBTV:1:2112:24259:21097 1:N:0:GTGCTCTG+TTCTTCCT
GTCAGCATGTGAGCTTTGGTCCAGCCTGAGTCCTGGTTTATCAACGGCAAAATATAGATCGGAAGAGCACACGTCTGAACTCCAGTCACGTGCTCTGATCTCGTATGCCGTCTTCTGCTTGAAAAAAAAAAAAAATAAACAAATTCTAGACTCTACTGAATTGTATCACCTGCGTGCAAAGATGTCGACATATGCAGGTTTGTCTGATTTCTACTACATCAGTATCGTCATCTATTCTGGCACACGACTAC
+
DDEEEFFFFFFFGGGGGGGGGGHHHGHHGHHHHHHHHHHHHHHGHGGGGGHHHHHHHHHHHGGGGHHHHHHHGHHHGHHHHHHHHHHHHGHHHGHHHFHBHHHGGHHHHGFEGGHHHHHHGGHHHHGFGCF<>/>0111>1.01111111110011=01011011111</0/.-....11//0111..9..111111..01./1<111111111<110<10011<1./...11111<110</0/.---.-/
@M03495:530:000000000-LYBTV:1:2112:21048:21101 1:N:0:GTGCTCTG+TTCTTCCT
GTCAGCATGTGAGCTTTGGAGTGAAATCTCTTGTCTTAAGGAATAAAGGAAAAAGATTCCGTCGGAGGCTCGGTGCTCTACAGGTTCAACCTTTGTACTCTATTATTGCCTCACATTCCATCTCTTGTGAAAATATATTTGATTGGCTTTTCTGCAGGTTGTTTGCCAGGACTTTCCAAGACCTCCACTAGAAAACACAATAAACTTTTTGGAAGCTGGACAACTATCTTCATTTTTCAGAAACAGTGAAC
+
CCCDDFFFFFFFGGGGGGGGGGHHHHHHHHHHHHHHHHHHHHHHHHHHHHHHHHGGHIIHHHHGGGGGGHHGGGGGHHHHHHHHGHHHHHHHHHHHHHHHHHHHHHHHHHHHHHHHHHHHHHHHHHHHHHHHHHHHHHHHHHHHHGHHGHHHHHHHGHGHHGHHHGHHHHHHHHHHHHHHHHHHHHHHHHHFHHHHHHHGHHDDGHHHHHGGHHHGHHHHHHHHHHHHHHHGHGGGHGFFFCFGGGFFGG0
@M03495:530:000000000-LYBTV:1:2112:18272:21108 1:N:0:GTGCTCTG+TTCTTCCT
GTCAGCATGTGAGCTTTGGAATTAGTAAATTCGTTGACGACAGAAGGAGCAAGATAACGACCACAGGGAGGGTGGTTTATCAACGGCAAAATATAGATCGGAAGAGCACACGTCTGAACTCAGTCACGTGCTCTGATCTCGTATGCCGTCTTCTGCTTGAAAAAAAAAAACAAAGAAGAAAAACAGAAGTATAACAATCATTTTGAACATCAGATACGCTAGCAGTCACCACAGAGCTCACACTAGTTCGC
+
DDDDDFFFFFFFGGGGGGGGGGHHHHHHHHHHGGHHHHGGGGGHHHHHHHHHHHHHHHGGGGGHHHHGFGGGGGGGGHHHHHHHGGGGGHHHHHHHHHHHGGGGHHHHHHHDHHHGHHHHHHHHHHHGHHHGHHHHH1GHHGGHHHHGGGHGHHHHHHHHHHHHGGGGFD.:.;/:./0///.9./;00;:000000;;00:0:0:0;00000:00;..9..000:000:0...0;/0;000:/::00:.9
@M03495:530:000000000-LYBTV:1:2112:24308:21119 1:N:0:GTGCTCTG+TTCTTCCT
GTCAGCATGTGAGCTTTGGAATTAGTAAATTCGTTGACGACAGAAGGAGCAAGATAACGACCACAGGGAGGGTGGTTTATCAACGGCAAAATATAGATCGGAAGAGCACACGTCTGAACTCCAGTCACGTGCTCTGATCTCGTATGCCGTCTTCTGCTTGAAAAAAAAAAAACAGTAGAATTTCTTAGATTCAACTTTTAGTGCGAGTATATATGATAGTAAACTTAGTTGTTATGCCGGGAAAGCATCTT
+
BABBBFFFFFFFGGGFGGGGFGHHHHHHHHHHGGGHHHECEEG3GGHGHHHHFHFHHHGFGFGHHHHGFE0EEGGGGHHHGHFGFCEGCHHHHHHHHGHHGGGGFGHHHHFDHHHGHHHHHEGFHHHHGHHEGHHHHE1FGHGGHHHHFGGHGHHFHGHFCFDGFGCC@D--../;000;0;F00;00090;;00000;0/9//-.-:.////:9B/9/::///////////;/;///-----;.:////;
@M03495:530:000000000-LYBTV:1:2112:25749:21137 1:N:0:GTGCTCTG+TTCTTCCT
GTCAGCATGTGAGCTTTGGTCCAGCCTGAGTCCTGGTTTATCAACGGCAAAATATAGATCGGAAGAGCACACGTCTGAACTCCAGTCACGTGCTCTGATCTCGTATGCCGTCTTCTGCTTGAAAAAAAAAAATAAAAAAACACACAAAAAAGAATACATCAATAAAGTACTCAAACGCTATACCCAATTAAACTATATCGCAATTATTAAACTAACATCGTTACTCGCTATTACATTGATGTCAACAAAAT
+
BBBCCFFFFFFFGGGGGGGGGGHHHGHHHHHHHHHHGHHHHHHHHGGGGGHHHHHHGHHHHGGGGHHHHHHGGHHHEHHHHHHHHHHHHGHHHGHHHFHBHHHGGHGHFGG>GGHHHHHHF0GHHHGCGCG<0<1?11/-<.0......<-...00::0<0;00000;G;0:0/0:.-...000/0;900000;00000.....;//;/////////9/..9.://.-;.;////9///////////.../
@M03495:530:000000000-LYBTV:1:2112:25897:21157 1:N:0:GTGCTCTG+TTCTTCCT
GTCAGCATGTGAGCTTTGGATGGTTCTGGTTTATCAACGGCAAAATATAGATCGGAAGAGCACACGTCTGAACTCCAGTCACGTGCTCTGATCTCGTATGCCGTCTTCTGCTTGAAAAAAAAAAAAAAAATAAAACAATAAAGATACTTTAGTCGCAGTAGACACAATGGATCGATCACATTCATTCACACACGAAAGGCGACGACTAGTCTGAGTAACGCCTGTAGCTAGTACATATACTGAAGACCGAG
+
CBCCCFFFFFFFGGGGGGGGGGGDGHHHHFGHHHHHHHGGGGGHHHHHHHHHHHGGGGHHHHHHHGHHHGHHHHHHHHHHHHGHHHGHHHHHBGHHGGHHHHGGGHGHHHH?FGGHHHHGGGG?<//<--0111=1..000000<0000000<0.--.:00;;0//.00/000:..../09000000000/.9--.....-:@---9-///9/://///.-;..////;////////;////////9/:--
@M03495:530:000000000-LYBTV:1:2112:18600:21166 1:N:0:GTGCTCTG+TTCTTCCT
GTCAGCATGTGAGCTTTGGTTTATCAACGGCAAAATATAGATCGGAAGAGCACACGTCTGAACTCCAGTCACGTGCTCTGATGTCGTATGCCGTCTTCTGCTTGAAAAAAAAAAAAAAAAAAAAAGCAATCCTTTTGATATCGCTGACGTTGGAGTGAGCGCTACACTCAAATACCCGTAAACTGTGTTCATCTGTATGCCCGCAATGTGGCTACGACCACATAGTAACTTTCTGATAGACGTAGTGCTAC
+
BBBBBFFFFFFFGGGGGGGF4G4FEEFEGCECGFHGHEFHDEGE22FEHHFFHFFECAEFGGHDHFFCGHHDEHAGFDHHH55DD??BFHH3EEGFGDGHHFGH13??CEE///>BB</<---<-..//:0/00000:0;00...../.;...0//.909--.--09///////9//.9-.;///////////9//;/////;---.///9../....--..///////////////////..;../////
@M03495:530:000000000-LYBTV:1:2112:12316:21179 1:N:0:GTGCTCTG+TTCTTCCT
GTCAGCATGTGAGCTTTGGAGACTGGTTTATCAACGGCAAAATATAGATCGGAAGAGCCACGTCTGAACTCCAGTCACGTGCTCTGATCTCGTATGCCGTCTTCTGCTTGAAAAAAAAAGAAACAGCAACTCGTGTCGTTAACACCGGCCCAAGAGGAGGCAATTGCGCAGATAGGAAGAGAACACGTAGCTACCCCGACGACCACCCATTCTGTAGTCAGCCCACTGTTGCGTGAATGACGCACACACTG
+
A>AAAFDFFFFFGGGFGGGGFGF1G0BGHGHHFHFCG?EGFFFFDGDFGFH?E/ECGFAFGFACGFHFHGHB1CDGHGGFEEAGDG1G1BFCEEFGDGEEEGFDF1>1EB01>>0<E/<//0000000@0@1/0//?//?/?111/<->C@A.<..<..<.:./C00.----000/00.../;//;.;/..0;0/.9----;9---;999FB/9//;/://;/--;AB////---;-///99-9--;-99/
@M03495:530:000000000-LYBTV:1:2112:16595:21194 1:N:0:GTGCTCTG+TTCTTCCT
GTCAGCATGTGAGCTTTGGTCCGCCTGAGTCCTGGTTTATCAACGGCAAAATATAGATCGGAAGAGCACACGTCTGAACTCCAGTCACGTGCTCTGATCTCGTATGCCGTCTTCTGCTTGAAAAAAAAAAAAAATGCTCGAGGCCAGGACAAGACGTCGGAACACCCGGTTGCGCGGTAGTATGCGAAGATATGTGGTCGAAAACCGGCGGCGAATGCCGCCCCCTGTACCGACACCGACCCGAAGACCAG
+
BBBBBFFFFFFDGGGGGGGGGGEEGGHGHHGHHHHBGHHHHHHHGGGGGHHHHHHHHHHHGGFFHHHGHHHGHHHGFFHHHHHHHHHHGHHHGHGHHHBGGHFGGHHGGEGGFGHHHHHGHHHHHGGGC>/<--01<==.-.-<C...../.://;C.-99.999E.-9-.-.----;../////..--./;/////;/--..;/.-9--9--9@-/9/-----9@.9/:;9.-9;.--9-9-99-./.;.
@M03495:530:000000000-LYBTV:1:2112:20998:21195 1:N:0:GTGCTCTG+TTCTTCCT
GTCAGCATGTGAGCTTTGGAGGGCAAGAAGTGGTTGTGACTGGTTTATCAACGGCAAAATATAGATCGGAAGAGCACACGTCTGAACTCCAGTCACGTGCTCTGATCTCGTATGCCGTCTTCTGCTTGAAAAAAAAAAAAATTATGAAATTTACAGCAGACAGTCCGAGAAGACTCTCTAAATTGACTCAGAGGTATCCAACGCAAGTGCCAGCTACCACCTGCATTCTGTACTATCGCATCATCCGTGAC
+
BBBBBFFFFFFFGGGGGGGGGGGGGGGHFHHHHFFFGGHHHHHGHHHHHHHHGGGGGHHHHHHHHHHHGGFGHHHHHHHGHHHGGHHHHHHHHHHHGHHGGHHHHHBHHGF?EFHHGGGHGGGHHHHHFHFHHGGF@A<--0/0=000000000=00/.<./:::0..--.://;000;00000000000000.990;090/.----9/////.//;://;./..;/9/9///B///...9-//9/.9...
@M03495:530:000000000-LYBTV:1:2112:16427:21211 1:N:0:GTGCTCTG+TTCTTCCT
GTCAGCATGTGAGCTTTGGACTCCTGACTGGTTTATCAACGGCAAAATATAGATCGGAAGAGCACACGTCTGAACTCCAGTCACGTGCTCTGATCTCGTATGCCGTCTTCTGCTTGAAAAAAAAAAAAAATAGAACCGAATAACAGACAAGCCATATATGTGAATAGCTAACACGCAGTTGCAACGTGAGAACGTAGTCGATGTGCAACAGCAACGCCTCGGTCATACTGTGGCGACAGAGATACACTCAG
+
CCCDEFFFFFFFGGGGGGGGGGHHHHHHHHHGHHHHHHHHGGGGGHHHHHHHHHHHGGGGHHHHHHHGHHHGHHHHHHHHHHHHGHHHGHHHHH4GGHGGHHHHGGGHGHHHHHHHHHHHHGGGCC@<//011=11.---..<0<0/.//..<<10111111111101111/00.--9.<11010-<...11<.9<..1..<1.1<1<0././/.--<.<.....:1111:1/.-----/:/<1<101//0
@M03495:530:000000000-LYBTV:1:2112:14456:21221 1:N:0:GTGCTCTG+TTCTTCCT
GTCAGCATGTGAGCTTTGGAATTAGTAAATTCGTTGACGACAGAAGGAGCAAGATAACGACCACAGGGAGGGTGGTTTATCAACGGCAAAATATAGATCGGAAGAGCACACGTCTGAACTCCAGTCACGTGCTCTGATCTCGTATGCCGTCTTCTGCTTGAAAAAAAAAAAAACACAGTGAGATCAGTATGTCAAATTCCTAGTGATGTTACAACGTCATAAAAATGTGCCAGTTAGAGATATTTATTATC
+
DDDDDFFFFFFFGGGGGGGGGGHHHHHHHHHHGHHHHHGFGGGHHHHHHHHHHHHHHHGGGGGHHHHGGGGGEFGGGHHHHHHHGGGGGHHHHHHHHHHHGGGGHHHHHHHGHHHGHHHHHHHHHHHHGHHHGHHHGH1GHHGGHHHHGGGHGHHHHHHHFHGHHGGGG:99<.....0000<00:000<<000000000000:00000000000-....<0000.0000000000000000000000000
@M03495:530:000000000-LYBTV:1:2112:13797:21240 1:N:0:GTGCTCTG+TTCTTCCT
GTCAGCATGTGAGCTTTGGAGGGCAAGAAGTGGTTGTGACATTGCTATGGCAGCTAGAGCTGGTTTATCAACGGCAAAATATAGATCGGAAGAGCACACGTCTGAACTCCAGTCACGTGCTCTGATCTCGTATGCCGTCTTCTGCTTGAAAAAAAAAACACAAAAGAAACACCAGTGTACACTCTTCTAATTAGATTCCTACACCTATGTACGTAGTCCAAGACTGGCAAGCGCCCGTGACACTAATCTCG
+
BAABBFFFFFFFGGGGGGGGGGGGGGGFHHHHHFFGEEFHHGHGHHGHGHHHGEHHGFGHHHGGGHHGGHFGGEGE?GHHGFFHHGHHFEFEHGHHHGHGHGHGHHHHGHHBBGGHGHGGFFDGHF4?FGFGHFGDCFCHGHHHEHGHFCGF0<C-@-.<.<.../..///....;0000;00/;00::00;0000;00000//://;0000.:0..00;00./09:A./...-:---...9//9/////.
@M03495:530:000000000-LYBTV:1:2112:17409:21251 1:N:0:GTGCTCTG+TTCTTCCT
GTCAGCATGTGAGCTTTGGAATTAGTAAATTCGTTGACGACAGAAGGAGCAAGATAACGACCACAGGGAGGGTGGTTTATCAACGGCAAAATATAGATCGGAAGAGCACACGTCTGAACTCCAGTCACGTGCTCTGATCTCGTATGCCGTCTTCTGCTTGAAAAAAAAAAAAACAAAAGCAACTAAGAACCCAATTCTTTCGACTCGTGTACAGCAATACGCACACACTAGACACACCAGACGGACTGCGT
+
CCCCCFFFFFFFGGGGGGGGGGHHHHHHHHHHGHHHHHGGGGGHHHHHHHHHHHHHHHGGGGGHHHHGGGGGGGGGGHHHHHHHGGGGGHHHHHHHHHHHGFGGHHHHHHHGHHHGHHHHHHHHHHHHGHHHGHHHHF1FGFFGHHHHGEGHGHHHGHHHHHHHHGGFGE;DA....;/.0/./:000::..9:/0000::........:/0000;/000.:.--.9.//:000//.:....-..--./..
@M03495:530:000000000-LYBTV:1:2112:18223:21280 1:N:0:GTGCTCTG+TTCTTCCT
GTCAGCATGTGAGCTTTGGAATTAGTAAATTGAAGGAGCAAGATAACGACCACAGGGAGGGTGGTTTATCAACGGCAAAATATAGATCGGAAGAGCACACGTCTGAACTCCAGTCACGTGCTCTGATCTCGTATGCCGTCTTCTGCTTGAAAAAAAAAAAAACAAAAAAGAACTAGATTCACGACTGCAAGCTGCAGCATTACAGTACCTACAAGACGACGATAGTGCATTACCACAGAGACAAACGCACC
+
CCCDDFFFFFFFGGGGGGGGGGHHHHHHHHHHHHHHHHHHHHHHHHHGGGGGHHHHGGGGGFGGEGHHHHHHHGGGGGHHHHGHHHHHHGGGGHHHHHHHGHHHGHHHHHHGHHHHHGHHHGHHHHH3FHHGGHHHHGGGHGHHHHHHHHGHHHGGGGF--:.<.<..-...:10001111<.<-../000.00:/00.<<1110<11111/000/:.----...11111111110..<////</..----
@M03495:530:000000000-LYBTV:1:2112:18568:21287 1:N:0:GTGCTCTG+TTCTTCCT
GTCAGCATGTGAGCTTTGGAGTGAAATCTCTTGTCTTAAGGAATAAAGGAAAAAGATTCCGTCGGAGGCTCGGTGCTCTACAGGTTCAACCTTTGTACTCTATTATTGCCTCACATTCCATCTCTTGTGAAAATATATTTGATTGGCTTTTCTGCAGGTTGTTTGCCAGGACTTTCCAAGACCTCCACTAGAAAACACAATAAACTTTTTGGAAGCTGGACAACTATCTTCATTTTTCAGAAACAGTGAAC
+
DDDDDFFFFFFFGGGGGGGGGGHHHHHHHHGHHHGHHHHHHHHHHHHHHHHHHGGGHHHHHHHGGGGGGHHGGFGGHHHHHHHHHHHHHHHHHHHHHHHHHHHHGHHGHFHHHHHHHHHHHHHHHHHHHHHHHHHHHHHHHFHHHGHHHHHHHFFHGFHHHGHHHHHHFGHGHHHHHHHHGHHHHHHGHHHGHHGHHHHGHHHFFFHHHHGGGFHFHHCGHHHHHHHHHHGGGGGGGGFFFFGGGG9BFG0
@M03495:530:000000000-LYBTV:1:2112:13267:21294 1:N:0:GTGCTCTG+TTCTTCCT
GTCAGCATGTGAGCTTTGGAGACTGGTTTATCAACGGCAAAATATAGATCGGAAGAGCACACGTCTGAACTCCAGTCACGTGCTCTGATCTCGTATGCCGTCTTCTGCTTGAAAAAAAAAAAAAAAAACAAAGAAACGAGATATCTGAGTAGACCCTCATGACAGATTATAAAACGACAGCAAATACAACTTCATACAATTGGTTATTAGACACCAGCGACAGTAGAGCATGTTAAACAGAGCAATGACAG
+
CCDDEFFFFFFFGGGGGGGGGGGHHHHHHHHHHHHGGGGGHHHHHHHHHHHGGGGHHHHHHHGHHHGHHHHHHHHHGHHGHHHGHHHHH4GHHGGHHHGGGGHGHHHHHHHFHHHHGGGCC</>/<--..../<.//.....1111111111<<0./..1110:0/1111111<0-.---.//011<000:1111110011001.101111:1/.9..<----0111<10:011:1101////0/001000
@M03495:530:000000000-LYBTV:1:2112:21874:21305 1:N:0:GTGCTCTG+TTCTTCCT
GTCAGCATGTGAGCTTTGGAGTGAAATCTCTTGTCTTAAGGAATAAAGGAAAAAGATTCCGTCGGAGGCTCGGTGCTCTACAGGTTCAACCTTTGTACTCTATTATTGCCTCACATTCCATCTCTTGTGAAAATATATTTGATTGGCTTTTCTGCAGGTTGTTTGCCAGGACTTTCCAAGACCTCCACTAGAAAACACAATAAACTTTTTGGAAGCTGGACAACTATCTTCATTTTTCAGAAACAGTGAAC
+
DDDDDFFFFFFFGGGGGGGGGGHHHHHHHHHHHHHHHHHHHHHHHHHHHHHHHHGGHIHHHHHGGGGGGHHGGGGGHHHHHHHHHHHHHHHHHHHHHHHHHHHHHHHHHHHHHHHHHHHHHHHHHHHHHHHHHHHHHHHHHHHHHHHHHHHHHHHHHHHHHGHHHHHHHHHHHHHHHHHHHGHHHGHHHHHHHHHHHHHGHHGHHHHHHHGGHHHHHHHHHGHHHHHHHHGGGGGGGGFFGGGGGGFFGGF
@M03495:530:000000000-LYBTV:1:2112:4795:21320 1:N:0:GTGCTCTG+TTCTTCCT
GTCAGCATGTGAGCTTTGGAGACTGGTTTATCAACGGCAAAATATAGATCGGAAGAGCACACGTCTGAACTCCAGTCACGTGCTCTGATCTCGTATGCCGTCTTCTGCTTGAAAAAAAAAACACCACCATTTTTCAATTCATATATTTAACAACATTCATTGAGCTTCCCCAGTATGTATTCTTCTTATTTTTTTCCTCCCCCTATGCACGTCGTGCATCAATTGCTTGCTCCATCCATATAACCATGTAC
+
AAAAAFFFFFFFGGGGGGGGGGGGHHFGHHHHHAGEGGGGFGGHFHHHHHGGEFGHHFHHHFEF1FF5FH5FHHEG3GHEFFGFGDHFH4@GHGGHHG3EG@GCHHHDGFC?BFGHE@F///?C/?</?22<110?F111?D?1?1F@FGDFFEHFHHH11111<11</</C.<0DF0000<=00;G0000;C-::0;FF...-:00090.9.-B...09;0/9/9/;/9//9/9/.;9;BF///;/9::/
@M03495:530:000000000-LYBTV:1:2112:21085:21354 1:N:0:GTGCTCTG+TTCTTCCT
GTCAGCATGTGAGCTTTGGAATTAGTAAATTCGTTGACTGGTTTATCAACGGCAAAATATAGATCGGAAGAGCACACGTCTGAACTCCAGTCACGTGCTCTGATCTCGTATGCCGTCTTCTGCTTGAAAAAAAAAAAAAACAGATAACCGACAGACATCAGACGTACGCGTATATGAATAGTGAAAGGGATGAGACCACAAGCATCAACGCCACGAATTGGATAACAAGTCATCTACTACGTCCTACTGAA
+
CCCCCFFFFFFFGGGGGGGGGGHHHHHHHHHHGHHHHHHHHHHHHHHHHHGGGGGHHHHHHHHHHHGGGGHHHHHHHGHHHGHHHHHHHHHHHHGHHHGHHHHHDHHHGGHHHHGGGHGHHHHHHHHHHHH?DGG@C<--..001000<<--<-/./000000-...-.---.000009;:000000.../.0000:/.....;0:B0/.--..9-.;.000:00000/000000000:0.9...0;9000
@M03495:530:000000000-LYBTV:1:2112:8572:21418 1:N:0:GTGCTCTG+TTCTTCCT
GTCAGCATGTGAGCTTTGGAGTGAAATCTCTTGTCTTAAGGAATAAAGGAAAAAGATTCCGTCGGAGGCTCGGTGCTCTACAGGTTCAACCTTTGTACTCTATTATTGCCTCACATTCCATCTCTTGTGAAAATATATTTGATTGGCTTTTCTGCAGGTTGTTTGCCAGGACTTTCCAAGACCTCCACTAGAAAACACAATAAACTTTTTGGAAGCTGGACAACTATCTTCATTTTTCAGAAACAGTGAAC
+
BBBCCFFFFFFFGGGGGGFGGGHHFHHHHHHHHHHHHHHHHGHHHHGHHHHHHHGGGHIIHHHGGCGGGHHGGEFGHHHHHHHHHHHHHHHHHHHHFHGDGFHHHHHHBGHHHHHHHHHHHHHHHHHHGHBGFGHHHHHHH4HHGGHHHHHHHHGHHFHHHGHHGHGGHHHHHHHHGHD1GHHHHHHHGCHBG1CGHGHGHHHFHHHHHHGGHHHGFHFFHGGGHCHFFHGFFGGGGGCF0F:/FBCFFFB
@M03495:530:000000000-LYBTV:1:2112:24171:21430 1:N:0:GTGCTCTG+TTCTTCCT
GTCAGCATGTGAGCTTTGGAGTGAAATCTCTTGTCTTAAGGAATAAAGGAAAAAGATTCCGTCGGAGGCTCGGTGCTCTACAGGTTCAACCTTTGTACTCTATTATTGCCTCACATTCCATCTCTTGTGAAAATATATTTGATTGGCTTTTCTGCAGGTTGTTTGCCAGGACTTTCCAAGACCTCCACTAGAAAACACAATAAACTTTTTGGAAGCTGGACAACTATCTTCATTTTTCAGAAACAGTGAAC
+
CCCCCFFFFFFFGGGGGGGGGGHGHHGHHHHHHHHHHHHHHHHHHHHHHHHHHHGGHIIIHHHGGGGGGHHGGGGGHHHHHHHHHHHHHHHHHHHHGHHHHHHHHHHHHHHHHHHHHHHGHHHHHHHHHHBGEGHHGHHHHFHHHHGHHHHHHHHBGGHHHGHHHHHHHHHHHHHHHHGHHGHHHHHHHHHFHGHHHHHGHHGHHHHHHHGG0GHGHHHGHHHGHGHHHHGFFGGGGGCFGBGGGGFFGGB
@M03495:530:000000000-LYBTV:1:2112:25793:21456 1:N:0:GTGCTCTG+TTCTTCCT
GTCAGCATGTGAGCTTTGGAGTTGACGACAGAAGGAGCAAGATAACGACCACAGGGAGGGTGGTTTATCAACGGCAAAATATAGATCGGAAGAGCACACGTCTGAACTCCAGTCACGTGCTCTGATCTCGTATGCCGTCTTCTGCTTGAAAAAAAAAAAACAAGAATGACTAGGCGTACTGCTAACCCGCAATATGTGCTAGCTGACTGAGCAGTAACAGGTAGACTGTCACTCTGTAGATGTATGGCACG
+
BBCBCFFFFFFFGGGGGGGGGGHHHHGFGGGHHHHHHHHHHHHHHHGGGGGHHHHGGGGGBFGEFHHHHHHHGGGGGHGHHHHHGHHHGGGGHHHHHHHGHGHGHHHHHHFHHHHHGHHHGHHHGF2FGHFGHHHHGDGGGHHHHHHHHGHHHGCCFC-:.;.9/;09000;0//-.--.000009..--9-.0000000009000/;000:0/909000.:9000000000000;0000900000/.90.
@M03495:530:000000000-LYBTV:1:2112:24809:21523 1:N:0:GTGCTCTG+TTCTTCCT
GTCAGCATGTGAGCTTTGGAGTGAAATCTCTTGTCTTAAGGAATAAAGGAAAAAGATTCCGTCGGAGGCTCGGTGCTCTACAGGTTCAACCTTTGTACTCTATTATTGCCTCACATTCCATCTCTTGTGAAAATATATTTGATTGGCTTTTCTGCAGGTTGTTTGCCAGGACTTTCCAAGACCTCCACTAGAAAACACAATAAACTTTTTGGAAGCTGGACAACTATCTTCATTTTTCAGAAACAGTGAAC
+
BABB@FFDFDF5GFGGGGGGGGGHGEFHHHHFH5EFHHGGHCBFGHEBGCGFHFEFHHHHHHHGGEAAEAAE?FEEHHEFHFFHDFHFFHHHHHHHGFFHHHGHHHHHGGGGBGHHHHHFHHEGHHHHFFDHHGFFFHHHH4FG3B?GFGFGHHGGFFGGHGHFHHFHGHHHGHGHH1<<<G0CF<FFFGHBGFFGHGFEFHGDHHFHFDGCCGFHHH/.CGCEGFBGFCFFF00CCFBFGFFGGG0BGG0
@M03495:530:000000000-LYBTV:1:2112:8380:21523 1:N:0:GTGCTCTG+TTCTTCCT
GTCAGCATGTGAGCTTTGGTTTATCAACGGCAAAATATAGATCGGAAGAGCACACGTCTGAACTCCAGTCACGTGCTCTGATCTCGTATGCCGTCTTCTGCTTGAAAAAAAAAAAAAAAAAACAATACAGGAATGGTTACGATGTAATATCTAAAATATAACTATAGTGCATAGATGCAAAGTTGTGGTATACCACGGTCTACGACGTCGAATACACAACGTGCGCAGTTTCATGTATCCAGTTACACGTA
+
ABCCCFFFFFFFGGGGGGGGGGHHHHHHGGGGGHHHHHHHHHHHGGGGHHHHHHHGHHHGHHHHHHHHHHHHGHHHGHHHHGBGGHGGHHHHGFGHGHHHHHHHHHHHHGEEGG><//>---..<010<1/./0001110.....11111<111101011<1111111111110<110011/:111../1111100.-<..11...--.--.0.<000..9<..----.1111<111111101111109:/
@M03495:530:000000000-LYBTV:1:2112:18256:21559 1:N:0:GTGCTCTG+TTCTTCCT
GTCAGCATGTGAGCTTTGGTCCAGCCTGAGTCCTGGTTTATCAACGGCAAAATATAGATCGGAAGAGCACACGTCTGAACTCCAGTCACGTGCTCTGATCTCGTATGCCGTCTTCTGCTTGAAAAAAAAAAAATACAAAAGATACTGACACCACAGCTTATCCGTAGACGAACCGGCACACCAATCACCAAGTATAGTAATTAGTGGTCGCCTACACCGACCATGTCTTCTCATCCTAGTACTCAGGATTA
+
BBBBBFFFFFFFGGGGGGGGGGHHHFGHGGFGFEGHHHHFFFHFGFEGGGHHGHHHHFHFHGGGGFHHHHFGGFFGFHHFFHHHHHHHFGHHEFFHHBG4FEEFEGHHFGE/FFFFHHHHFHHHHHGGGF/>/0?111?00.11=<1<111.....<000000.....0.:------9-;..../99/;0..9000000000///;.;F-9...././;---9/////9/////////////////////9
@M03495:530:000000000-LYBTV:1:2112:11693:21575 1:N:0:GTGCTCTG+TTCTTCCT
GTCAGCATGTGAGCTTTGGAGACTGGTTTATCAACGGCAAAATATAGATCGGAAGAGCACACGTCTGAACTCCAGTCACGTGCTCTGATCTCGTATGCCGTCTTCTGCTTGAAAAAAAAAAAAAAAAAAAGACAAACAACAAACAAAAATGACTAGAAAAGCTAACGACCCAAACGAAACCCTATGACGCTAAGCGAACTGTACGTATCACTGTCAATCTTCGTTTCAATCTTCTCATACTATGAAATAGA
+
DDEEEFFFFFFFGGGGGGGGGGGHHHHHHHHHHHHGGGGGHHHHHHHHHHHGGGGHHHHHHHGHHHGHHHHHHHHHHHHGHHGGHHHHH4FFHGGHHHHGGGHGHHHHHHHGHHHHGGGCD<<</-<--<..<///.......:C.....0101:0<11//.011/..--<9<.<....-.../0011.....0:<.--901<:./<1.1<1111<111:11./:.011111:110111111111111<01
@M03495:530:000000000-LYBTV:1:2112:11746:21578 1:N:0:GTGCTCTG+TTCTTCCT
GTCAGCATGTGAGCTTTGGAATTAGTAAATTCGTTGACGACAGAAGGAGCAAGAATAACGACCACAGGGAGGGTGGTTTATCAACGGCAAAATATAGATCGGAAGAGCACACGTCTGAACTCCAGTCACGTGCTCTGATCTCGTATGCCGTCTTCTGCTTGAAAAAAAAAAAAGAAGACAAATACGACGGGTAGTAGACTAGCCAACATGACGAAGGAATGACGACAGTAGTGTGAGTAAGTAGATGACAA
+
CCCCCFFFFFFFGGGGGGGGGGHHHHHHHHHHGGHHHHGGGGGGHHHHHHHHHHHHHHHGGGGGHHHHGGGGGEFGGGHHHHGHHGGGGGHHHHHHHHHHHGGGGHHHHHHHGHHHGHHHHHHHHHHHHGHHHGHHHHH1FHHGGHHHHGECHGHHHHHHHHHGGHGGGGC:-.../0//9;000...-;9:-A00000:B0//;B../0099.-.9./0090..---90009;090900000009000:0
@M03495:530:000000000-LYBTV:1:2112:9215:21580 1:N:0:GTGCTCTG+TTCTTCCT
GTCAGCATGTGAGCTTTGGATGGTTCTGGTTTATCAACGGCAAAATATAGATCGGAAGAGCACACGTCTGAACTCCAGTCACGTGCTCTGATCTCGTATGCCGTCTTCTGCTTGAAAAAAAAAAAAAACTAATCAAGACGAGTGCAATGAGGGCGTATGACGGAATATAAGAATAGATTCGCTCGCTGACTACAGATGCTCTTTATATTCACACGTTAGACACACACATGTAATGACGCTAATCTCTTAGC
+
EDDEEFFFFFFFGGGGGGGGGGGGHHHHHHHHHHHHHHGGGGGHHHHHHHHHHHGGGGHHHHHHHGHHHGHHHHHHHHHHHHGHHHGHHHHH4GHHGGHHHHGGGHGHHHHHHHHHHHHGFBD>B</<<11>11=<110<--..11<1<11/..---./1:.-...01111110<01<11....-<.../11/0011101:<0111111111109.</.101//....00111<110.....101111110
@M03495:530:000000000-LYBTV:1:2112:6889:21604 1:N:0:GTGCTCTG+TTCTTCCT
GTCAGCATGTGAGCTTTGGAGTGAAATCTCTTGTCTTAAGGAATAAAGGAAAAAGATTCCGTCGGAGGCTCGGTGCTCTACAGGTTCAACCTTTGTACTCTATTATTGCCTCACATTCCATCTCTTGTGAAAATATATTTGATTGGCTTTTCTGCAGGTTGTTTGCCAGGACTTTCCAAGACCTCCACTAGAAAACACAATAAACTTTTTGGAAGCTGGACAACTATCTTCATTTTTCAGAAACAGTGAAC
+
DDDDDFFFFFFFGGGGGGGGGGHHHHHHHHHHHHHGHHHHHHHHHHHHHHHHHHGGHHHHHIHGGGGGGHHGGEGGHHHHHHHHHHHHHHHHHHHHHHHHHHHHHHHHHHHHHHHHHHHHHHHHHGHHHHHHHHHHHHHHHHHHHGHHHHHHHHHHHHHHHGHHHHHHHHHHHHHHHHHHGHHHHHHHHGHGHGHHHHHGHHGHHHHHHHGGGHHHHHHEHHHHHHHHHHGGGGGGGGGFFGGGGFFGGB0
@M03495:530:000000000-LYBTV:1:2112:21844:21607 1:N:0:GTGCTCTG+TTCTTCCT
GTCAGCATGTGACTTTGGACTCCTGACTGGTTTATCAACGGCAAAATATAGATCGGAAGAGCACACGTCTGAACTCCAGTCACGTGCTCTGATCTCGTATGCCGTCTTCTGCTTGAAAAAAAAAAAAAAAAACAATCCACAAAGATGACATGCCTATATATTAACCACATTTATATTAAAACGATATTATGTCTAAGCAATGGTTATATTGGTTACTCAGCTGCTTAACTCCATCTACAACAAGTGCGCCT
+
DDEEDFFFFFFFGGGGGGGGGGHHHHHHHHHHHHHHHHHGGGGGHHHHHHHHHHHGGGGHHHHHHHGHHHGHHHHHHHHHHHHGHHHGHHHHHDGHHGGHHHHGGGHGHHHHHHHHHHHHGEGGG<></---.<.<0/00<<./:0110:100<11:1:11111100.<01111111<1<10-...-1<11111111/1/<00111:1111019101110010001111::001111:100../111--.9
@M03495:530:000000000-LYBTV:1:2112:15029:21620 1:N:0:GTGCTCTG+TTCTTCCT
GTCAGCATGTGAGCTTTGGAGTGAAATCTCTTGTCTTAAGGAATAAAGGAAAAAGATTCCGTCGGAGGCTCGGTGCTCTACAGGTTCAACCTTTGTACTCTATTATTGCCTCACATTCCATCTCTTGTGAAAATATATTTGATTGGCTTTTCTGCAGGTTGTTTGCCAGGACTTTCCAAGACCTCCACTAGAAAACACAATAAACTTTTTGGAAGCTGGACAACTATCTTCATTTTTCAGAAACAGTGAAC
+
BBABBFFFFFFFGGGGGGGGGGHHGHHHHHHHHHHHHHHHHHFHHHHHHGHHHHGFHHHHHHHGGGGGGHHGGFGGHHHHHHHHHHHHHHHHHHHHHHHHHHHHHHHHHHHHHHHHHFHHHHHHGHHHGFGFHHHHHHHHHHHHGHGHGHHHHHHHHHHHHGHHHHHHHHHHHHGHHHHHHGHHHHHHHHHFHGFHHHEGHGHFHHHHHHGGFCHHHHGGHHHHHHGGHHGGGGGGGGGFGGGGGGBFGG0
@M03495:530:000000000-LYBTV:1:2112:19112:21636 1:N:0:GTGCTCTG+TTCTTCCT
GTCAGCATGTGAGCTTTGGAATTAGTAAATCGACAGAAGTAGCAAGATAACGACCACAGGGAGGGTGGTTTATCAACGGCAAAATATAGATCGGAAGAGCACACGTCTGAACTCCAGTCACGTGCTCTGATCTCGTATGCCGTCTTCTGCTTGAAAAAAAAAAAAAAAAACAAATCATTAGTCTCGCGCCATCCGATATCATCTACACTAAATACCATAACGAGTGAATGTCTACTGCTCAGATGCAAGAG
+
CCCDCFFFFFFFGGGGGGGGGGHHHHHHHHHGHGGGHHHHHHHHHHHHHHHGGGGGHHHHGFGGGEFGGGHHHHHHHGGGGGHHHHHHHHHHHGGGGHHGHHHHGHHHGHHHHHHHGHHHHGHHHGHHGHH2FHHGGHHHHGGGHGHHHHHHHHHHHHGGGG-:;----9....;0000;0:0:0/.---.:0;...9-;0000000/0;000000;00:0.9...00:00:0000;B000/00:0000:.
@M03495:530:000000000-LYBTV:1:2112:13563:21646 1:N:0:GTGCTCTG+TTCTTCCT
GTCAGCATGTGAGCTTTGGAATTAGTAAATTCGTTGACGACAGAAGGAGCAAGATAACGACCACAGGGAGGCTGGTTTATCAACGGCAAAATATAGATCGGAAGAGCACACGTCTGAACTCCAGTCACGTGCTCTGATCTCGTATGCCGTCTTCTGCTTGAAAAAAAAAAAAAATACAACCAGATAGATCTATGGCACTTAGTGATAAGCGTAAGAGCATAGAGTCATGTGACGGCGCAACGACTAGAATA
+
CDECDFFFFFFFGGGGGGGGGGHHHHHHHHHHGHHHHHGFGGGHHHHHHHHHHHHHHHGGGGGHHHHGGGGGHHGHHHHHHHHHGGGGGHHHHHHHHHHHGGGGHHHHHHHGHHHGHHHHHHHHHHHHGHHGGHHHHH2GHHGGHHHHGGGHGHHHHHHGHHHHHGGGGG:---.000:0....01111111<10./<:<11<<1111<0-..9.10/:0<0:110111<111.--------.-.-00111
@M03495:530:000000000-LYBTV:1:2112:17699:21663 1:N:0:GTGCTCTG+TTCTTCCT
GTCAGCATGTGAGCTTTGGAATTAGTAAATTCGTTGACGACAGAAGGAGCAAGATAACGACCACAGGGAGGGTGGTTTATCAACGGCAAAATATAGATCGGAAGAGCACACGTCTGAACTCCAGTCACGTGCTCTGATCTCGTATGCCGTCTTCTGCTTGAAAAAAAAAAAAAATCAATAAGAGTTGAATATGATGTGATACGTAAACTGTTAAATGATATCTGGTGTATAGTATACAGTAACTCAGCCAG
+
EEEEEFFFFFFFGGGGGGGGGGHHHHHHHHHHGGHHHHGGGGGHHHHHHHHHHHHHHHGGGGGHHHHGFGGGGGGGGHHHHHHHGGGGGHHHHHHHHHHHGGGGHHHHHHHGHHHGHHHHHHHHHHHHGHHHGHHHHHDGHHGGHHHHGGGHGHHHHHHHGHHHHGGGGA<<--.0:011011011111<11:1:1:1<111.00.9111111111111111111:/.0111<1111:1111<1100:/..
@M03495:530:000000000-LYBTV:1:2112:25021:21668 1:N:0:GTGCTCTG+TTCTTCCT
GTCAGCATGTGAGCTTTGGAGTGAAATCTCTTGTCTTAAGGAATAAAGGAAAAAGATTCCGTCGGAGGCTCGGTGCTCTACAGGTTCAACCTTTGTACTCTATTATTGCCTCACATTCCATCTCTTGTGAAAATATATTTGATTGGCTTTTCTGCAGGTTGTTTGCCAGGACTTTCCAAGACCTCCACTAGAAAACACAATAAACTTTTTGGAAGCTGGACAACTATCTTCATTTTTCAGAAACAGTGAAC
+
BCCCCFFFFFFFGGGGGGGGGGHGHHHHHHHHHHHHHHHHHHHHHHHHHHHHHHGGHIIIHIHGGGGGGHHGGGGGHHHHHHGHHHHHHHHHHHHHHHHHHHHHFHHHHHHFHHHHHHHHHHHHHHHHHHGHHHHHHHHHHHHHHHFHHHHHHHHHHHHHHGHHHGHHHHHHHHHHHGHHHHHHHHHGHHHGHGHHHGG<GHHHHHHHHHGGHGGHHHHGHHHHHHGGHHGGGGGGGGFBFFGGGGFGGG0
@M03495:530:000000000-LYBTV:1:2112:15933:21717 1:N:0:GTGCTCTG+TTCTTCCT
GTCAGCATGTGAGCTTTGGAATTAGTAAATTCGTTGACGACAGAAGGAGCAAGATAACGACCACAGGGAGGGTGGTTTATCAACGGCAAAATATAGATCGGAAGAGCACACGTCTGAACTCCAGTCACGTGCTCTGATCTCGTATGCCGTCTTCTGCTTGAAAAAAAAAAAAAATAAAAAGTGCACAACGCTGAGTAGCCTTGTAGCGCATTAGGAAGATGAAGAGACGGCAGACGAAGACGGATGCATTA
+
CACCCFFFFFFFGGGGGGGGGGHHHHHHHHHHGHHHHHGFGGGHHHHHHHHHHHHHHHGGGGGHHHHGGGGGGGGGGHHHHHHHGGGGGHHHHHHHHHHHGGGGHHGHHHHGHHHGHHHHHHHHHHHHGHHHGHHHHHBHGHFGHHHGGEGHGHHHHGHHAGGHHGGGGC9--9.00000.000000/.--....000000000000--;.:00000..000000.9/..---9.---../...9-/0:00
@M03495:530:000000000-LYBTV:1:2112:7988:21729 1:N:0:GTGCTCTG+TTCTTCCT
GTCAGCATGTGAGCTTTGGAGTGAAATCTCTTGTCTTAAGGAATAAAGGAAAAAGATTCCGTCGGAGGCTCGGTGCTCTACAGGTTCAACCTTTGTACTCTATTATTGCCTCACATTCCATCTCTTGTGAAAATATATTTGATTGGCTTTTCTGCAGGTTGTTTGCCAGGACTTTCCAAGACCTCCACTAGAAAACACAATAAACTTTTTGGAAGCTGGACAACTATCTTCATTTTTCAGAAACAGTGAAC
+
CBCCCFFFFFFFGGGGGGGGGGHHHHHHHHHHHHHHHHHHHGHHHHHHHHHHHHGGHHIHGHHGGGGGGHGGGEGGHHHHHHHHHHHHHHHHHHHHHHHHHGHHHHHHHHHHHHHHHHHHHHHHHHHGHHHHHHHHHHHHHHHHHHGHHHHHHHHHGHHHHGHHHHGHHGHHHHHHHHHHHHHHHHGHHHG1GGHHHHHEHHHFHHHHHHGGGHHGHHHHHHHHEHHHHHGGGFGGGGGEF;CGGGFGGG0
@M03495:530:000000000-LYBTV:1:2112:12714:21749 1:N:0:GTGCTCTG+TTCTTCCT
GTCAGCATGTGAGCTTTGGTCCAGCCTGAGTCCTCTGGTTTATCAACGGCAAAATATAGATCGGAAGAGCACACGTCTGAACTCCAGTCACGTGCTCTGATCTCGTATGCCGTCTTCTGCTTGAAAAAAAAAAAAAAAAGACAGGAGTACAACATTACGATCAGTCTGAATATGAGACTATCAGTGACATAGGGTCTACCAACTCAGTACTATAGCTGTGTATCTATCTCTGCTCTCAGTACACGAGTAGT
+
EEEEEFFFFFFFGGGGGGGGGGHHHGHHHHHHHHHHHHHHHHHHHHHGGGGGHHHHHHHHHHHGGGGHHHHHHHGHHHGHHHHHHHHHHHHGHHHGHHHHHDGHHGGHHHHFGGHGHHHHHHHEGHHHGGGDC</->-<..///...</1110.:11:.<...011111111111110:01111111111110.///11<00</000:1111:111<0:/111111<1111101<10<<1:111.--..11
@M03495:530:000000000-LYBTV:1:2112:18334:21755 1:N:0:GTGCTCTG+TTCTTCCT
GTCAGCATGTGAGCTTTGGAATTAGTAAATTCGTTGACGACAGAAGGAGCAAGATAACGACCACAGGGAGGGTGGTTTATCAACGGCAAAATATAGATCGGAAGAGCACACGTCTGAACTCCAGTCACGTGCTCTGATCTCGTATGCCGTCTTCTGCTTGAAAAAAAAAAAAAAAAAAAGCGATTCGATAAGTGATAGCAGTTGGATGGAGGAGGAAAGAGAAGACACCGCACAGAAAGTCGCAGAGGAGA
+
CCDCCFFFFFFFGGGGGGGGGGHHHHHHHHHHGHHHHHGFGGGHHHHHHHHHHHHHHHGGGGGHHHHGGGGGFFGGGHHHHHHHGGGGGHHHHHHHHHHHGGGGHHHHHHHFHHHGHHHHHHHHHHHHGHHHGHHHHH1FGHGGHHHHGGGHGHHHHHHHGHHHHGGGGC?:----:-99.....0.0;..090090;0:00000000.//;....//./9/0/0///.-----/00000;.--.;.;...
@M03495:530:000000000-LYBTV:1:2112:7037:21770 1:N:0:GTGCTCTG+TTCTTCCT
GTCAGCATGTGAGCTTTGGAGTGAAATCTCTTGTCTTAAGGAATAAAGGAAAAAGATTCCGTCGGAGGCTCGGTGCTCTACAGGTTCAACCTTTGTACTCTATTATTGCCTCACATTCCATCTCTTGTGAAAATATATTTGATTGGCTTTTCTGCAGGTTGTTTGCCAGGACTTTCCAAGACCTCCACTAGAAAACACAATAAACTTTTTGGAAGCTGGACAACTATCTTCATTTTTCAGAAACAGTGAAC
+
CCCCCFFFFFFFGGGGGGGGCGHHHHHHHHHHHFHHHHHGHHGHHHHHHHHHHHGGHHHHHHHGGGGGGEGGGEEFHHGHHHGHHHHHHHHHHGHFHHHHHHHHHHHHHHHHHHHHHHHHHHHHHHHHHHHHHHHHHHHHHHHHHAGHHHHHHHHHHHHHFGHHHHHHGFHHHHHHHGGHCGHHHHHHHGFHH<<GHHHGHH0DHHFHHHGGEF/GHHHHGHHGHHFHHGGGGGGGGGGEF;FGGFCFGGB
@M03495:530:000000000-LYBTV:1:2112:16315:21784 1:N:0:GTGCTCTG+TTCTTCCT
GTCAGCATGTGAGCTTTGGACTCCTGACTGGTTTATCAACGGCAAAATATAGATCGGAAGAGCACACGTCTGAACTCCAGTCACGTGCTCTGATCTCGTATGCCGTCTTCTGCTTGAAAAAAAAAAAAAATAACAAACGAGAAGTCTTCTACTTTTTTCGATATAAATCCCGAATTCTCAAAAGTAAACAGTCAAGAACATAGTACTGTGCCACAACGTAAATTGACAACGAACACTAGTCAGTACATCAG
+
CCCCCFFFFFFFGGGGGGGGGGHHHHHHHHHHHHHHHHHHGGGGGHHHHHHHHHHHGGGGHHHHGHHGHHHGHHHHHHHHHHHHGHHHGHHHHG4GGHGGHHHGGGGHGHHHHHHHHHHHHGGGGD////0<1111<....../00==000==00=0-/-.;.;00:0000.::..00;0;00;:0;0:0/;0:000//:00:00000000:00..:-....0000000.-..-9/0/000000000;::0
@M03495:530:000000000-LYBTV:1:2112:19607:21790 1:N:0:GTGCTCTG+TTCTTCCT
GTCAGCATGTGAGCTTTGGTCCAGCCTGAGTCCCTGGTTTATCAACGGCAAAATATAGATCGGAAGAGCACACGTCTGAACTCCAGTCACGTGCTCTGATCTCGTATGCCGTCTTCTGCTTGAAAAAAAAAACAGGCTCGGGACCGGGAGGGGAGGGTTGAACACCCGGTGGAGCGGTGAGATGCGTCGATATTATGAAGAAAACCAGTGGGGCAGACGGGTTCCTGGACTGTAACTGACGGTTAGGGCAG
+
BABBAFFFFFFFGGGCGGGEEGFHHDHHGHGHFHGGHHHHHHHFFHEEFGEFGGGGFHHGFHCEFECGHH1EGGGHHEEEHH@FFHHFFHFHECFDHHF44BFGFGFCDHE>>FFHFDGHFF0BGBHG?B////0?/<?@>--->---<----:C@-9.990;0/.:??;-.99;9-9-9.;///@9-9-9.@B//9///99/;;..:://.9.;...;.-;9.///9../9//9;/;;B?-:A.....9.
@M03495:530:000000000-LYBTV:1:2112:24351:21790 1:N:0:GTGCTCTG+TTCTTCCT
GTCAGCATGTGAGCTTTGGAATTAGTAAATTCGTTGACGACAGAAGGAGCAAGATAACGACCACAGGGAGGGTGGTTTATCAACGGCAAAATATAGATCGGAAGAGCACACGTCTGAACTCCAGTCACGTGCTCTGATCTCGTATGCCGTCTTCTGCTTGAAAAAAAAAAATCTATACATATCGAAACTAGGTTAGAATTGTTAAGTTTATAGATAGGTGGTTGCTATCCTTCGTGTGGTACACGGATTAG
+
BBCCBFFFFFFFGGGFFGGFGGHHHHHHHHHGGHHGHHGFFGGHHFHFHHHEHHHHHHGAGGGHHHGGFEGGEFGGFHGHHHFHGGGGGHHHHHHHHHHGGGGGHHHHHHHGHHHGHHHHHHHGHHHHGGHHGHHHH11<FHFFFFHHG.CHGHHHGHHHHBHDCC@A@C-./000;009000../.-000/900.000000////////;://;;/9//...;.////////./..../////9--..//
@M03495:530:000000000-LYBTV:1:2112:27948:21797 1:N:0:GTGCTCTG+TTCTTCCT
GTCAGCATGTGAGCTTTGGACTCCTGACTGGTTTATCAACGGCAAAATATAGATCGGAAGAGCACACGTCTGAACTCCAGTCACGTGCTCTGATCTCGTATGCCGTCTTCAGCTTGAAAAAAAAATAGCGCAGGCGGTCATTCCTGAAGCTTACAGCATTCTGGCAGAAATGGCTTGCTCCGTGGCCTTAGCTGTGCTCGCTCTACTCCTTCTGTCTGGCCTGGAGACTATTCAGCGTGAGGCTCTCCTAC
+
AA1AAFFF1@@DAFBFE1E1E1FGG11FG1F11AEGGGGB000AA00BAGDGHHFHGFGCEA0BEC0E0/0/A@GBGEGH2F11BFGHGFHF12BFGGFEEGHF@>EGGB21>BFF011BG////01@1>//<////<->11<1>111<0<00<00<<<==000</../:000/:.-;0C09.C-9.;9000090/0009-...0090///;9/99///99/----/-///9/9//-A?------/9;9//
@M03495:530:000000000-LYBTV:1:2112:23021:21805 1:N:0:GTGCTCTT+TTCTTCCT
GTCAGCATGTGAGCTTTGGTCCAGCCTGAGTCCTGGTTTATCAACGGCAAAATATAGATCGGAAGAGCACACGTTTGAACTCCAGTCACGTGCTCTTGATCTCGTATGCCGTCTTCTGCTTGAAAAAAAAAAAAACAGAAGTCCAAAAGCTCACTGCACTTCACCTCTGTGGTCTCTATCACTCTCATTAGGTCTCTACGAGTCTGATATGTACTAGCGCCCGTGACTGTTGCTCACTGATCTGCTCTCCA
+
CBCCCFFFFFFFGGGGGGGGGGHHHGHHGHHGHHHFHHHHFHHHHGGGGGHHHHHHHHHHHGEGCGHHHHHHFGHHGHHHHHHHHHHHHGHHHGHHHHHHFHHHGGHHHHGFFHGHGHHHHHFHHHHGGGCD</>..0><<=1>11<./.0000000000000000.0:00:;0;C000;:0000000;900000000;...;/;000000000;90/--9---...90009B009:000000;90000/0
@M03495:530:000000000-LYBTV:1:2112:23872:21811 1:N:0:GTGCTCTG+TTCTTCCT
GTCAGCATGTGAGCTTTGGAGTGAAATCTCTTGTCTTAAGGAATAAAGGAAAAAGATTCCGTCGGAGGCTCGGTGCTCTACAGGTTCAACCTTTGTACTCTATTATTGCCTCACATTCCATCTCTTGTGAAAATATATTTGATTGGCTTTTCTGCAGGTTGTTTGCCAGGACTTTCCAAGACCTCCACTAGAAAACACAATAAACTTTTTGGAAGCTGGACAACTATCTTCATTTTTCAGAAACAGTGAAC
+
CBCCCFFFFFFFGGGGGGGGGGHHHHHHHHHHHHHHHHHHHHHHHHHHHHHHHHGGHIHHHIHGGGGGGHHGGGGGHHHHHHHHHHHHHHHHHHHHHHFHHHHGHHHHHHHHHHHHHHHHHHHHHHHGHHHHHHHHHHHHHHHHHHHHHHHHHHHHHHHHHGHHHHHHGHHGHHHHHHDGHHHHHHHHHHHHGHGHHHHGHHGHHHHHHHGGFGGEHHGHHFHHHHHHHHGGGGGGGGFEGGGFGGGGGG0
@M03495:530:000000000-LYBTV:1:2112:27248:21899 1:N:0:GTGCTCTG+TTCTTCCT
GTCAGCATGTGAGCTTTGGTCCAGCCTGAGTCCTCTGGTTTATCAACGGCAAAATATAGATCGGAAGAGCACACGTCTGAACTCCAGTCACGTGCTCTGATCTCGTATGCCGTCTTCTGCTTGAAAAAAAAAAAATGAGTCAAGTTCGTAACAGCACATGTCCTAACGTTGTGAATCAGTCGGCAAAAAGTATGCTGTGTTTTGCTTTAAATAAACAATGTCAAAACCGATATAGCGAGTCTGTTAGCAAC
+
CBCCCFFFFFFFGGGGGGGGGGHHHGHHHHHHHHHHHHHHHHHHHHHGGGGGHGHHHHHGHHEGGGGHHHCFHHGHHHGHHH5GHHHHHHHGHGHGHHHGHFHHGGGHHHGGFGHGHHHHHHHFHHHHCGBCD//011111=1>11<<.0>.11<<.<000=0000/<//...0;00:::0.;---./..0900;;00/;///.0000000000900.000:0000..9----000--9-/000;00000.
@M03495:530:000000000-LYBTV:1:2112:24198:21901 1:N:0:GTGCTCTG+TTCTTCCT
GTCAGCATGTGAGCTTTGGAATTAGTAAATTCGTTGACGACAGAAGGAGCAAGATAACGACCACAGGGAGGGTGGTTTATCAACGGCAAAATATAGATCGGAAGAGCACACGTCTGAACTCCAGTCACGTGCTCTGATATCGTATGCCGTCTTCTGCTTGAAAAAAAAAAAAACAGTAAAAATGCCTAGCTGTTGGCGTTTTCTCATGGGATCAGCTCCCCTGCTGAGCATCACTCGAAGCAAAACTCTGG
+
ABBABFFFFDFDGBGGGGGBGGHGCHHHHHGHGGGEHFFAEGGBGHGHHFHHHBDGFHGG0FEHGGHEFF0EFFGEFHFHFH4GEFCFCHHHHGFFHFHHGGGGHHHHHHHGHHHGHHHHHHGHHHHHGGHGAFHHBF1@DFHHHHGFDGGGEBGHFHHECFDGGFCCD:-;-../000009.0;000//;0//9.;-.--.9//99//../.://///;....///.////////;...-///../////
@M03495:530:000000000-LYBTV:1:2112:9418:21905 1:N:0:GTGCTCTG+TTCTTCCT
GTCAGCATGTGAGCTTTGGAATTAGTAAATTCGTTGACGACAGAAGGAGCAAGATAACGACCACAGGGAGGGTGGTTTATCAACGGCAAAATATAGATCGGAAGAGCACACGTCTGAACTCCAGTCACGTGCTCTGATCTCGTATGCCGTCTTCTGCTTGAAAAAAAAAAAAAACACAAAGTATACAAAATATAAAACAGCAAAAGCCATCTATAACAATTATTTGAGAGATGGGATCAATGTGATACTAT
+
CCDCCFFFFFFFGGGGGGGGGGHHHHHHHHHHGHHHHHGGGGGHHHHHHHHHHHHHHHGGGGGHHHHGGGGGEFGGGHHHHHHHGGGGGHHHHHHHHHHHGGGGHHGHHHGCHHHGHHHHHHHHHHHHGHHHGHHHHGDGHHFGHHHHGGGHGHHHHHHHGHHHHGGGEF<<<-<<...:/:11:1<00.0:111110././/0//../1<<111<10001111111<.<.100.<0..0<1<11111111
@M03495:530:000000000-LYBTV:1:2112:25091:21920 1:N:0:GTGCTCTG+TTCTTCCT
GTCAGCATGTGAGCTTTGGAGTGAAATCTCTTGTCTTAAGGAATAAAGGAAAAAGATTCCGTCGGAGGCTCGGTGCTCTACAGGTTCAACCTTTGTACTCTATTATTGCCTCACATTCCATCTCTTGTGAAAATATATTTGATTGGCTTTTCTGCAGGTTGTTTGCCAGGACTTTCCAAGACCTCCACTAGAAAACACAATAAACTTTTTGGAAGCTGGACAACTATCTTCATTTTTCAGAAACAGTGAAC
+
CBCDEFFFFFFFGGGGGGGGGGHHHHHHHHHHHHHHHHHHHHHHHHHHHHHHHHGGHHIHHHHGGGGGGHHGGGGGHHHHHHHHHHHHGHHHHHHHGHHHHHHHHHHHHHHHHHHHHHHHGHHHHHHHHHHHHHHHHHHHHHHHHHHHHHHHHHHHHHHHHGHHHHHHHHHHHHHHHHGHHGGHHHHHHHHBHHHHHHHEHHGHHHHHHHGGHHHHGFHHHHHFFGHHHHGGGGGGGGFFGGGGGGGGGGB
@M03495:530:000000000-LYBTV:1:2112:21966:21920 1:N:0:GTGCTCTG+TTCTTCCT
GTCAGCATGTGAGCTTTGGAGTGAAATCTCTTGTCTTAAGGAATAAAGGAAAAAGATTCCGTCGGAGGCTCGGTGCTCTACAGGTTCAACCTTTGTACTCTATTATTGCCTCACATTCCATCTCTTGTGAAAATATATTTGATTGGCTTTTCTGCAGGTTGTTTGCCAGGACTTTCCAAGACCTCCACTAGAAAACACAATAAACTTTTTGGAAGCTGGACAACTATCTTCATTTTTCAGAAACAGTGAAC
+
CCCCCFFFFFFFGGGGGGGGGGHHHHHHHHHHHHHHHHHHHHHHHHHHHHHHHHGGHHHIHIHGGGGGGHHGGGGGHHHHHHHHHHHHHHHHHHHHHHHHHHHHHHHHHHHHHHHHHHHHHHHHHHHHHHHHHHHGHHHHHGHHHFHHHHHHHHGGHHHHHGHHHHHHHHHHHHHHHHFHHGHHHHHHHHHFHHHHHHHGHHGGHHHHHHGGHHHHHH/FGFHGGHHHHHGGGGGGGGFBFFFGGGFFFF0
@M03495:530:000000000-LYBTV:1:2112:19023:21940 1:N:0:GTGCTCTG+TTCTTCCT
GTCAGCATGTGAGCTTTGGAGTGAAATCTCTTGTCTTAAGGAATAAAGGAAAAAGATTCCGTCGGAGGCTCGGTGCTCTACAGGTTCAACCTTTGTACTCTATTATTGCCTCACATTCCATCTCTTGTGAAAATATATTTGATTGGCTTTTCTGCAGGTTGTTTGCCAGGACTTTCCAAGACCTCCACTAGAAAACACAATAAACTTTTTGGAAGCTGGACAACTATCTTCATTTTTCAGAAACAGTGAAC
+
CCCCDFFFFFFFGGGGGGGGGGHHHHHHHHHHHHHHHHHHHHHHHHHHHHHHHHGGHIIGHHHGGGGGGHHGGGGGHHHHHGHHHHHHHHHHHHHHHHHHHHHHHHHHHHHHHHHHHHHHHGHHHHHHHHHHHHHGHHHHHFHHHFGHHHHHHHEHEFGHHGHHHHHHHHHHHHHHHHGHGHHHGHHHHHHGHHHHHHEAGHHHHHHHHHGGHHHEHHFGHGHFHFHFHHEFGGGGGGFFFFGGGGFGGGB
@M03495:530:000000000-LYBTV:1:2112:6255:21943 1:N:0:GTGCTCTG+TTCTTCCT
GTCAGCATGTGAGCTTTGGAGTGAAATCTCTTGTCTTAAGGAATAAAGGAAAAAGATTCCGTCGGAGGCTCGGTGCTCTACAGGTTCAACCTTTGTACTCTATTATTGCCTCACATTCCATCTCTTGTGAAAATATATTTGATTGGCTTTTCTGCAGGTTGTTTGCCAGGACTTTCCAAGACCTCCACTAGAAAACACAATAAACTTTTTGGAAGCTGGACAACTATCTTCATTTTTCAGAAACAGTGAAC
+
EEEEEFFFFFFFGGGGGGGGGGHHHHHHGHHHHHGHHHHHHHHHHHHHHHHHHHGGHIIHHHHGGGGGGHHGGGGGHHHHHHHHHHGHHHHHHHHHHHHHHHHHHHHHHHHHHHHGHHHHHHHHHHHHHHHHHHHHHHHHHFHHHHGHHHHHHHGHHHHGHGHHHHHHHHHHHHHHHH?GEGHHHGHHHHHHHHGHHHHGHHDGHGHHHHGGFHHHHHFHHGHGGHHHHHGGGGGGGGFFGFGFFFCBFG0
@M03495:530:000000000-LYBTV:1:2112:18855:21948 1:N:0:GTGCTCTG+TTCTTCCT
GTCAGCATGTGAGCTTTGGTCCAGCCTGAGTCCTGGTTTATCAACGGCAAAATATAGATCGGAAGAGCACACGTCTGAACTCCAGTCACGTGCTCTGATCTCGTATGCCGTCTTCTGCTTGAAAAAAAAAAAAAAAAAAGAGATAGTTCGTCAATGACTAACACCATAACGATAGAGATAAGTGTATGATAATAACTGCAATTATGATGTTAGGAGAAATAGCAAAAGTGCATGCGCAGACTAAACGTAGA
+
CCCCDFFFFFFFGGGGGGGGGGHHHGHHHHHHHHHHHHHHHHHHHGGGGGHHHHHHHHHHHGGGGHHHHHHHGHHHGHHHHHHHHHHHHGHHHGHHHHHDGHHGGHHHHGGGHGHHHHHHHHHHHHGGGCF///>----..//0:0<0<.....0000000000.<0000.....0:<0000000<0000000<00<00<0<00000000000/0/..00:00000<:0000000.<---.00000.<...
@M03495:530:000000000-LYBTV:1:2112:12685:21980 1:N:0:GTGCTCTG+TTCTTCCT
GTCAGCATGTGAGCTTTGGAATTAGTAAATTCGTTGACGACAGAAGGAGCAAGATAACGACCACAGGGAGGGTGGTTTATCAACGGCAAAATATAGATCGGAAGAGCACACGTCTGAACTCCAGTCACGTGCTCTGATCTCGTATGCCGTCTTCTGCTTGAAAAAAAAAAAAAACATATAAACAATAGTCATTTACTGCATGTGGAACTTACAACAACATCTAGTACACGTAGACTGTGTGTAAGACTTAA
+
CCDDCFFFFFFFGGGGGGGGGGHHHHHHHHHHGHHHHHGFGGGHHHHHHHHHHHHHHHGGGGGHHHHGGGGGEFGGGHHHHHHHGGGGGHHHHHHHHHHHGGGGHHHHHHHFHHHGHHHHHHHHHHHHGHHHGHHHHH1@GHGGHHHHGGGHGHHHHHHHFHHHHGGGG@<A<-.90111110:.01111111111111011:10000:1<1110.9../0111<11<1../..1<0011..<1110<1<1
@M03495:530:000000000-LYBTV:1:2112:17116:22029 1:N:0:GTGCTCTG+TTCTTCCT
GTCAGCATGTGAGCTTTGGAGTGAAATCTCTTGTCTTAAGGAATAAAGGAAAAAGATTCCGTCGGAGGCTCGGTGCTCTACAGGTTCAACCTTTGTACTCTATTATTGCCTCACATTCCATCTCTTGTGAAAATATATTTGATTGGCTTTTCTGCAGGTTGTTTGCCAGGACTTTCCAAGACCTCCACTAGAAAACACAATAAACTTTTTGGAAGCTGGACAACTATCTTCATTTTTCAGAAACAGTGAAC
+
BBBBBFFFFFFFGGGGGGGGGGHGHHHHHHHHHHHHHHHHHHHHHHHHHHHHHHGGHHHHHHHGGGGGGHHGGGGGHHHHHHHHHGHHHHHHHHHHHHHHHHHHHHHGHHHHHHHHHHHHHHHHHHHHHHHHHHHHHHHHHHHHHHHHHHHGHHHGGHHHHGHHHHHHHEEHHHHHHHHHHHHHHHHHHHHHHBHHHHHFHHGHFHHHHHGGEHEEHHHHHHHGHHHHHHGGGGGGGGFFGGFGGGFGFG0
@M03495:530:000000000-LYBTV:1:2112:7896:22038 1:N:0:GTGCTCTG+TTCTTCCT
GTCAGCATGTGAGCTTTGGAGTGAAATCTCTTGTCTTAAGGAATAAAGGAAAAAGATTCCGTCGGAGGCTCGGTGCTCTACAGGTTCAACCTTTGTACTCTATTATTGCCTCACATTCCATCTCTTGTGAAAATATATTTGATTGGCTTTTCTGCAGGTTGTTTGCCAGGACTTTCCAAGACCTCCACTAGAAAACACAATAAACTTTTTGGAAGCTGGACAACTATCTTCATTTTTCAGAAACAGTGAAC
+
CCCCCFFFFFFFGGGGGGGGGGHHHHHHHHHHHHHHHHHHHHHHHHHHHHHHHHGGHIHIHIHGGGGGGHHGGGGGHHHHHHGHHHHHHHHHHHHHHHHHHHHHHHHHHHHHHHHHHHHHHHHHHHHHHHFHHHHHHHHHHHHHHHHHHHHHHHHHHFHHHGHHHHHHHHHHHHHHHHHHHHHHHHHHHHHGHHHHHHHGHHDGHHHHHHGGHHHHHHHHHHHHHHHHHHGGGGGGGGFFGFGGGGGGGG0
@M03495:530:000000000-LYBTV:1:2112:24587:22043 1:N:0:GTGCTCTG+TTCTTCCT
GTCAGCATGTGAGCTTTGGTCCAGCCTGAGTCCTGGTTTATCAACGGCAAAATATAGATCGGAAGAGCACACGTCTGAACTCCAGTCACGTGCTCTGATCTCGTATGCCGTCTTCTGCTTGAAAAAAAAATACTAGATATACATAAAAATTGGGTGAATTTGTTTTAATAAAAACGACAAGTTGATGTATGAGTCCTTTTATTCCATTATCATTGGGAATAACATTAGATCTTGGGCCAGACAAGTTTTTT
+
AAAABFFFFFFFGGGGGGGGFGHHGGHHHFHHHHHFGGHHHHHDHGGGGEHHFHHHHHHHHGGFFHHFFHHGGHHHGGHGHHHGHHHHHGHHHFHGHFH4BEGFEEHHBEE/FEFGHGFGH0FDFFG?CB0<<2@@<2@221?F1111?<11?/?.><=111<<00G1FG=100.-<@--.<;00000000;0:00<0000:0090000000;000../:;9900;;C0900900...;.....;/;9/9@
@M03495:530:000000000-LYBTV:1:2112:8419:22068 1:N:0:GTGCTCTG+TTCTTCCT
GTCAGCATGTGAGCTTTGGAGTGAAATCTCTTGTCTTAAGGAATAAAGGAAAAAGATTCCGTCGGAGGCTCGGTGCTCTACAGGTTCAACCTTTGTACTCTATTATTGCCTCACATTCCATCTCTTGTGAAAATATATTTGATTGGCTTTTCTGCAGGTTGTTTGCCAGGACTTTCCAAGACCTCCACTAGAAAACACAATAAACTTTTTGGAAGCTGGACAACTATCTTCATTTTTCAGAAACAGTGAAC
+
DDDDDFFFFFFFGGGGGGGGGGHHHHHHHHHHHHHHHHHHHHHHHHHHHHHHHHGGHIHIHIHGGGGGGHHGGGGGHHHHHHHHHHGHHHHHHHHHHHHHHHHHHHHHHHHHHHHHHHHHHHHHHHHHHHHHHHHHHHHHHHHHHEHHHHHHHHHHHHHHHGHHHHHHHHHHHHHHHHHGGHHHHHHHHHGHGFGFHHEFHHGFHHHHHHGGHHHHHHHFHFHHHHHHHHGGGGGGHGFFFFGGGG<FGG0
@M03495:530:000000000-LYBTV:1:2112:11716:22111 1:N:0:GTGCTCTG+TTCTTCCT
GTCAGCATGTGAGCTTTGGAGTGAAATCTCTTGTCTTAAGGAATAAAGGAAAAAGATTCCGTCGGAGGCTCGGTGCTCTACAGGTTCAACCTTTGTACTCTATTATTGCCTCACACTCCATCTCTTGTGAAAATATATTTGATTGGCTTTTCTGCAGGTTGTTTGCCAGGACTTTCCAAGACCTCCACTAGAAAACACAATAAACTTTTTGGAAGCTGGACAACTATCTTCATTTTTCAGAAACAGTGAAC
+
CCCCCFFFFFFFGGGGGGGGGGHHHHHHHHHHHHHHHHHHHHHHHHHHHHHHHHGGHIHHHHHGGGGGGHHGGGGGHHHHHHHHHHHHHHHHHHHHHHHHHHHHHHHHGHHGHHHHHHHHHHHHHHHHHHHHHHHHHHHHHHHHHHGHHHHHHHHHHHHHHGHHHHHHHHHHHHHHHHHGHHHHHHHHHHHFHGGHHHHEHHGHHHHHHHGGHHHHHHHHHHGHHGHGGGGGGGGGGGCFGGGGGGFGGG9
@M03495:530:000000000-LYBTV:1:2112:27083:22114 1:N:0:GTGCTCTG+TTCTTCCT
GTCAGCATGTGAGCTTTGGTCCAGCCTGAGTCCCTGGTTTTCAACGGCAAAATATAGATCGGAAGAGCACACGTCTGAACTCCAGTCACGTGCTCTGATATCGTATGCCGTCTTCTGCTTGAAAAAAAAACCACAAGTAGTGTCCGCCATACGCGGGTTAAACTACCAGCTTGGGTCTGACCTTCGAGTTCTTTCGATTGTCTCACGTTGGAACGTGCATCCATCTGATGCGTTATTCACACTTACAGGAC
+
BBBBBFFFFDFFDGGGGGGGGGFHFGHHGHHHHHHHHHHHGGGHGGCGFGHFHHGHHFHHGGEFGFHHGHE1EBGFGDDGHHHHFHHHHGHHHGHHHHF4BFFGFHHHFGFEFGGHFEGF30?EFCEGC?////?/0111?0?11///<.10<.----:.000:0//00.00/..;/9909BC0/../0;00;00..0090000;0.9;..///...:9/;//9;///9//;....9//9/9/;//9;/;.
@M03495:530:000000000-LYBTV:1:2112:23394:22115 1:N:0:GTGCTCTG+TTCTTCCT
GTCAGCATGTGAGCTTTGGTCCGCCTGAGTCCCTGGTTTATCAACGGCAAAATATAGATCGGAAGAGCACACGTCTGAACTCCAGTCACGTGCTCTGATCTCGTATGCCGTCTTCTGCTTGAAAAAAAAAACAATCCAATAACATACGCCCACTTGTGGTTGAGTCTTAAAATCATGAGTAAAAATGGTCTAGACCACTGCACTCCCCGACATACCGTATGCTTACTTCAACATGAATAACCTAAGAGAGG
+
BABBBFFFFFFFFGGGGGGEGGGFGFHFGHHHGHHCFHHHHHHFHGGGGAGHHHFHHHHHEFEGGHHGGHHHFFHHAGGHHHHHHHHHHGHHGGHHHHF4FHG?FHHHHGD/B?FHEGHHFEGHHGG/DD<///110111?1111110.--.>.00=0./..</=000:0000/0:000:0000:.00;0000;00/9/000/0;/99--;-.;0:....///////9////////////////////...
@M03495:530:000000000-LYBTV:1:2112:17575:22142 1:N:0:GTGCTCTG+TTCTTCCT
GTCAGCATGTGAGCTTTGGAGTGAAATCTCTTGTCTTAAGGAATAAAGGAAAAAGATTCCGTCGGAGGCTCGGTGCTCTACAGGTTCAACCTTTGTACTCTATTATTGCCTCACATTCCATCTCTTGTGAAAATATATTTGATTGGCTTTTCTGCAGGTTGTTTGCCAGGACTTTCCAAGACCTCCACTAGAAAACACAATAAACTTTTTGGAAGCTGGACAACTATCTTCATTTTTCAGAAACAGTGAAC
+
CCDDDFFFFFFFGGGGGGGGGGHHHHHHHHHHHHHHHHHHHHHHHHHHHHHHHHGGHIHIHHHGGGGGGHHGGGGGHHHHHHHHHHHHHHHHHHHHHHHHHHHHHHHHHHHHGHHHHHHHHHHHHHHHHHHHHHHHHHHHHHHHFHHHHHHHHGHHHHHHHGHHHHHHHHHHHHHHHHHHHHGHHHHHHGHHHHHHHHHFHHHFHHEGHHGGHHHHHHHHHGHGHHHHHHGGHGGGGGFGFGGGGGGGGG9
@M03495:530:000000000-LYBTV:1:2112:6373:22167 1:N:0:GTGCTCTG+TTCTTCCT
GTCAGCATGTGAGCTTTGGAGTTGACGACAGAAGGAGCAAGATAACGACCACAGGGAGGGTGGTTTATCAACGGCAAAATATAGATCGGAAGAGCACACGTCTGAACTCCAGTCACGTGCTCTGATCTCGTATGCCGTCTTCTGCTTGAAAAAAAAAAAAAATACACTGCTTACTAGAGAATTGCGTGCACAAATCTTGAAGATCTAATTACGAATCTGGGTGTTTGTTCTCTATGTAAATGTTCTGTACT
+
CCCCCFFFFFFFGGGGGGGGGGHHHHEFGGGHHHHHHHHHHHHHHHGGGGGHHHHGEFGGEFGFGHHHHHGHGGGGGHHHHHHHHHHHGGGGHHHHHHHGHHHGHHHHHHHFFGHHGHHHGHHHHH2GHHGGHHHHGGGGGHFHHHGHEFGHHGGGG-----.00000000000000000;0000.9...///9//////////////////..;..////;.;;//;/9//9///////////;/////;
@M03495:530:000000000-LYBTV:1:2112:12373:22183 1:N:0:GTGCTCTG+TTCTTCCT
GTCAGCATGTGAGCTTTGGAGTGAAATCTCTTGTCTTAAGGAATAAAGGAAAAAGATTCCGTCGGAGGCTCGGTGCTCTACAGGTTCAACCTTTGTACTCTATTATTGCCTCACATTCCATCTCTTGTGAAAATATATTTGATTGGCTTTTCTGCAGGTTGTTTGCCAGGACTTTCCAAGACCTCCACTAGAAAACACAATAAACTTTTTGGAAGCTGGACAACTATCTTCATTTTTCAGAAACAGTGAAC
+
CCCCCFFFFFFFGGGGGGGGGGHHHHHHHHHHHHHHHHHHHHHGHHGHHHHHHHGGHHHHHHHGGGGGGGHGCEGGHHHHHHHHHHHHHHHHGGHHHHHHHHHHHHHHHHHHHHHHHHHHHHHHHHHGHHHHHHHHHHHHHGHHHHEHHHHHHHHGHHHHHGHHHHHHHGFHHHHHHGGHHHHHHHHGHGHFGGGHHGG<GGHHHHHHHHGGCGHHHHGFFFHHHHHHHGGFFFFGGGFBFCFFGGBGGG0
@M03495:530:000000000-LYBTV:1:2112:14809:22184 1:N:0:GTGCTCTG+TTCTTCCT
GTCAGCATGTGAGCTTTGGAATTAGTAAATTCGTTGACGACAGAAGGAAGATAACGACCACAGGGAGGGTGGTTTATCAACGGCAAAATATAGATCGGAAGAGCACACGTCTGAACTCCAGTCACGTGCTCTGATCTCGTATGCCGTCTTCTGCTTGAAAAAAAAAAAAAAACAGCAAAATGCAACTGGAACACTCTGTGATACGCAATACTGAAGGACTTAAGGAGTCGCACGCTGAGATGCGCAGATAG
+
CCDDDFFFFFFFGGGGGGGGGGHHHFGHHHHHGHHHHHGFGGGHHHHHHHHHHHHGGGGGHHHHGGGGGFGGGGHHHHHHHGGGGGHHHHHHHHHHHGGGGHHHHHHHGGHHFHHHHHHHHHHHHGHHHGHHHHHFHHHGGHHHHGEGHGHHHHHHGHHFHHGGGEE;--;-..;://0/0000:0////00:/0/;B000000...-.00:00000../000000.;/-----9..;.0000-.---000
@M03495:530:000000000-LYBTV:1:2112:18090:22191 1:N:0:GTGCTCTG+TTCTTCCT
GTCAGCATGTGAGCTTTGGAATTAGTAAATTCGTTGACGACAGAAGGAGCAAATAACGACCACAGGGAGGGTGGTTTATCAACGGCAAAATATAGATCGGAAGAGCACACGTCTGAACTCCAGTCACGTGCTCTGATCTCGTATGCCGTCTTCTGCTTGAAAAAAAAAAAAAACACAATATGGTACATCAAAATGACTTTATGTATTGTATCAGTGCCATTCTCTGATACCATTTAATTATGTACTAATGA
+
DEEEDFFFFFFFGGGGGGGGGGHHHHHHHHHHGHHHHHGGGGGHHHHHHHHHHHHHHGGGGGHHHHGFGGGBFEGFHHHHHHHGGGGGHHHHHHHHHHHGGGGHHHHHHHGGGHGHHHHHHHHHHHHGHHHGHHHHHDHHHGGHHHHGGGHGHHHHHHHGHHHHGGCFE-<--.....011:<1<11:1<0000010111<::1<1111111<111111:::111<1<11001111111111<11:11111
@M03495:530:000000000-LYBTV:1:2112:20682:22195 1:N:0:GTGCTCTG+TTCTTCCT
GTCAGCATGTGAGCTTTGGAGTGAAATCTCTTGTCTTAAGGAATAAAGGAAAAAGATTCCGTCGGAGGCTCGGTGCTCTACAGGTTCAACCTTTGTACTCTATTATTGCCTCACATTCCATCTCTTGTGAAAATATATTTGATTGGCTTTTCTGCAGGTTGTTTGCCAGGACTTTCCAAGACCTCCACTAGAAAACACAATAAACTTTTTGGAAGCTGGACAACTATCTTCATTTTTCAGAAACAGTGAAC
+
DDCCDFFFFFFFGGGGGGGGGGHHHHHHHHHGHHHHHHHHHHHHHHHHHHHHHHGGHIHIHIHGGGGGGHHGGGGGHHHHHHHHHHHHHHHHHHHHHHHHHHHHHHHHHHHHHHHHHHHHHHHHHHHHHHHHHHHHHHHHHHHHHHGHHHHHHHGHHHHHHGHHHHHHHHHHHHHHHHHHHHHHHHHHHHGHHHHHHHHGHGDGHHHHHHGGHHHHHHHEHGHGHHHHHHGGGGHGGGFFFFFFGGFGGGF
@M03495:530:000000000-LYBTV:1:2112:24401:22212 1:N:0:GTGCTCTG+TTCTTCCT
GTCAGCATGTGAGCTTTGGAGTGAAATCTCTTGTCTTAAGGAATAAAGGAAAAAGATTCCGTCGGAGGCTCGGTGCTCTACAGGTTCAACCTTTGTACTCTATTATTGCCTCACATTCCATCTCTTGTGAAAATATATTTGATTGGCTTTTCTGCAGGTTGTTTGCCAGGACTTTCCAAGACCTCCACTAGAAAACACAATAAACTTTTTGGAAGCTGGACAACTATCTTCATTTTTCAGAAACAGTGAAC
+
CBCCBFFFFFFFGGGGGGGGGGHHHHHHHHHHHHHGHHHHHHHHHHHHHHHHHGGGHHHHHIHGGGGGGHHGGGGGHHHHHHHHHHHHHHHHHHHHHHHHHHHHHHHHHHHHHHHHHHHHFHHHHHHHHHHHHHHHHHHHHFHHHHFHHHHHHHHHFHFHHGHHHHHHGHFHHHFHHHHHHHHHHHHHHHBFGGHGHGH<FG<GHGHHHHGGGH/GHHBHHHFGHHHHHHGGGGGGGGFFGFGGGGGGGG0
@M03495:530:000000000-LYBTV:1:2112:15636:22223 1:N:0:GTGCTCTG+TTCTTCCT
GTCAGCATGTGAGCTTTGGAGTGAAATCTCTTGTCTTAAGGAATAAAGGAAAAAGATTCCGTCGGAGGCTCGGTGCTCTACAGGTTCAACCTTTGTACTCTATTATTGCCTCACATTCCATCTCTTGTGAAAATATATTTGATTGGCTTTTCTGCAGGTTGTTTGCCAGGACTTTCCAAGACCTCCACTAGAAAACACAATAAACTTTTTGGAAGCTGGACAACTATCTTCATTTTTCAGAAACAGTGAAC
+
BAABBFFFFFFFGGGGGGGGGGHHHHHHHHHHHHHHHHHHHHHHHHHHHHHHHHGGHHHHHHHGGGGGGHHGGEGGHHHHHHGHHHHHHHHHHHHHHHGHHHHHHHHHFHHFGHHHHHHHHHHHHHHHHHHHHHHHHHHHHHHHHHHHHHHHGHGGHGHHHGHHHGHHHHHHHHHHHHHHGHHHHHHHHGHGFFHHHHGGGHDFHHHHHHGGHHFEHHHHHGFHHHHGHHGGGGGFGGCFFC/FGGGGGF9
@M03495:530:000000000-LYBTV:1:2112:20326:22225 1:N:0:GTGCTCTG+TTCTTCCT
GTCAGCATGTGAGCTTTGGAGTGAAATCTCTTGTCTTAAGGAATAAAGGAAAAAGATTCCGTCGGAGGCTCGGTGCTCTACAGGTTCAACCTTTGTACTCTATTATTGCCTCACATTCCATCTCTTGTGAAAATATATTTGATTGGCTTTTCTGCAGGTTGTTTGCCAGGACTTTCCAAGACCTCCACTAGAAAACACAATAAACTTTTTGGAAGCTGGACAACTATCTTCATTTTTCAGAAACAGTGAAC
+
CCCCCFFFFFFFGGGGGGGGGGHHHHHHHHHHHGHHHHHHHGHHHHHHHHHHHHGGHIHHHHHGGGGGGHHGGGGGHHHHHHHHHHHHHHHHHHHHHHHHHHHHHHHHHHHHGHHHHHHHHHHHHHHHHHHHHHHHHHHHHHHHHHHHHHHHHHGHHHHHHGHG2FGHHGHHHHGHHFGHHHHHHHHHHHHHHHHHHHHGHHHHHHHHHHGGGHHHGHHHHGHEHHHHHHGGGGGGGGFBF0CFGGFFGG0
@M03495:530:000000000-LYBTV:1:2112:19585:22280 1:N:0:GTGCTCTG+TTCTTCCT
GTCAGCATGTGAGCTTTGGAATTAGCTGGTTTATCAACGGCAAAATATAGATCGGAAGAGCACACGTCTGAACTCCAGTCACGTGCTCTGATCTCGTATGCCGTCTTCTGCTTGAAAAAAAAAAAAAAATCCAGAGTTAATGAGAACAGGACCGATCCGGGCCAAAAAAATACAAACTTCCTACAGAAACAGCCAGAGCCAGAGCACTACGCAATGGTTAAGAATGAGTAGTGCCCACGGTGAATATCACG
+
CBCCBFFFFFFFGGGGGGGGGGHHHHHHHHHHHHHHHHGGGGGHHHHHHGHHGHGGGGHHHFHHHGHHHGFHHHHHHHHHHHGHHHGHHHHFFHHHFGHHHHGEGHGHHHHHHFFGHHHGG>DGB//<-01><11.111<100<00//<....----.:----../..9-.;09;CA://///99///////.....././...//9/9/9:.-.;////////////////////9:::...;9/:B/9.
@M03495:530:000000000-LYBTV:1:2112:17308:22285 1:N:0:GTGCTCTG+TTCTTCCT
GTCAGCATGTGAGCTTTGGAGTGAAATCTCTTGTCTTAAGGAATAAAGGAAAAAGATTCCGTCGGAGGCTCGGTGCTCTACAGGTTCAACCTTTGTACTCTATTATTGCCTCACATTCCATCTCTTGTGAAAATATATTTGATTGGCTTTTCTGCAGGTTGTTTGCCAGGACTTTCCAAGACCTCCACTAGAAAACACAATAAACTTTTTGGAAGCTGGACAACTATCTTCATTTTTCAGAAACAGTGAAC
+
BBCCCFFFFFFFGGGGGGGGGGHHHHHHHHHHHHHHGGHHHHHHHHGHGHHHHHGGHIHHHHHGGGFGGHHGGEGGHHHHHHHHHHHHHHGHHHHHHHHHGHHHHHHHHHHHHHHHHHHHHHHHHHHGHGFHHHHHHHHHHHHHHAGHHHHHHHHGHHHHHGHHHGHHGHHHHHHGHHHHHHHHGHHGGHHFHHHHHHHGHGGGGHHHHHGGCFHHHHHHHHHHHHHFHHGGGGGGGGCFFFGGGGGGGG0
@M03495:530:000000000-LYBTV:1:2112:18543:22287 1:N:0:GTGCTCTG+TTCTTCCT
GTCAGCATGTGAGCTTTGGTCCAGCCTGAGTCCTGGTTTATCAACGGCAAAATATAGATCGGAAGAGCACACGTCTGAACTCCAGTCACGTGCTCTGATCTCGTATGCCGTCTTCTGCTTGAAAAAAAAAAAAAACAATGAAATGTCTTATGACTTGTCGAGGATGAACTTGCAGTTACGGAGCGTCGTCAGACCAGAATAAATAGACCACTGGACTGCTCAAGCTAACATCGAGGACGATAGATGTGTAT
+
CCCDDFFFFFFFGGGGGGGGGGHHHGHHHHHHHHHHHHHHHHHHHGGGGGHHHHHHHHHHHGGGGHHHHHHHGHHHGHHHHHHHHHHHHGHHHGHHHHHFHHHGGHHHHGGGHGHHHHHHHHHHHHGGBDD>A/-...111110000000=00000000..---/00000<0000000<....--<.99...009<../0000000000/.00//.0./000000000/000./.--.--.<<00:0<000
@M03495:530:000000000-LYBTV:1:2112:19061:22287 1:N:0:GTGCTCTG+TTCTTCCT
GTCAGCATGTGAGCTTTGGAATTAGTAAATTCGTTGACGACAGAAGGAGCAAGATAACGACCACAGGGAGGGTGGTTTATCAACGGCAAAATATAGATCGGAAGAGCACACGTCTGAACTCCAGTCACGTGCTCTGATCTCGTATGCCGTCTTCTGCTTGAAAAAAAAAAAAAAAGAGATATGAAGTGCGTTGATTGTAGGACAAAGGTAATCAGGACGGTTAACAAATTGTGGATGATACTACGCGTCAC
+
EEEEEFFFFFFFGGGGGGGGGGHHHHHHHHHHGGHHHHGFGGGHHHHHHHHHHHHHHHGGGGGHHHHGFGGGEFGEGHHHHHHHGGGGGHHHHHHHHHHHGGGGHHHHHHHGHHHGHHHHHHHHHHHHGHHHGHHHHH1FGHGGHHHHGGGHGHHHHHHHHHHHHGGEGA-<<<-..//1<1111:101-..-9111011000/.:/:0<1111000.--..91110.11111.<:00:1<111.----..
@M03495:530:000000000-LYBTV:1:2112:4337:22351 1:N:0:GTGCTCTG+TTCTTCCT
GTCAGCATGTGAGCTTTGGAGACTGGTTTATCACGGCAAAATATAGATCGGAAGAGCACACGTCTGAACTCCAGTCACGTGCTCTGATCTCGTATGCCGTCTTCTGCTTGAAAAAAAAAACAAAATAACCAAGACACACACATAAACATACACACCACATACACACAATCACCACACCAACACATATAGTACACACCCAGCCTATTCAACGAGTCGAATACTATTAGAACTCGAACTGAGTACTAACATCA
+
CCCCCFFFFFFFGGGGGGGGGGGHHHHHHHHHHHGGGFGHHHHHGHHHHHGGGGHHHHHHHGHHHGHHHHHHHHHHHHGHHHFHHHHHFHGHFGHHHHGGGHGHHHHHHGHFFHHGGGGG///0@222222/000000////<<1<1<111111.<...0<0000<..0/0/:0...:.;..:.000000000;0.:.....//000000..../-../::////9/////;../..///////://////
@M03495:530:000000000-LYBTV:1:2112:25605:22379 1:N:0:GTGCTCTG+TTCTTCCT
GTCAGCATGTGAGCTTTGGAATTAGGGTGGTTTATCACGGCAAAATATAGATCGGAAGAGCACACGTCTGAACTCCAGTCACGTGCTCTGATCTCGTATGCCGTCTTCTGCTTGAAAAAAAAAAAAAGGAGAGGAATATTAAATGTGTTGTGTTAAGAATAGTACATCGTTGTAATCCGTTTAACATGATACATATCGCATGATGGGTGGAGGATAGAGAGACACACGTGTGACTCAATTATGTAGCGATT
+
CCBCCFFFFFFFGGGGGGGGGGHHHHGFFGEGHHHHHHGGGGGGHHHHHHFHHEGGGGHHGHHHHGHHHGFHHHHHHHGHHHEHEHGFHHHGDDGHEFHGFGFEGHGHHHF4DGCHHFHGGGDD/<///0.<..00111>1<110000/./<</<0000000:00000.:./:00<00..0/.0000:00;0000;0.9...0000./.-...9/00000../;//9-.:/.09000000000:0009-..
@M03495:530:000000000-LYBTV:1:2112:26866:22394 1:N:0:GTGCTCTG+TTCTTCCT
GTCAGCATGTGAGCTTTGGATAGTAAATTCGTTGACGACAGAAGGAGCAAGATAACGACCACAGGGAGGGTGGTTTATCAACGGCAAAATATAGATCGGAAGAGCACACGTCTGAACTCCAGTCACGTGCTCTGATATCGTATGCCGTCTTCTGCTTGAAAAAAAAAAAAAATTACCTATGGATAGACTGACAAACAGTCTGGATTAATTGATTGCACAACAAGAATGCTCAAGTGTCAGGAACAGCTTAG
+
CCCDCFFFFFFFGGGGGGGGGGHHHHHHHHGHHHHHGGGGGHHHGHHHHHHHHHHHGGGGGHHHHGFEGGBFGFGHHHHHHHGGGGGHHHHGHHHHHHGGEGHHFHHHHGHEGGHHHHGHHGHHHHGHF=FGHGGG1@GFGGHHHHGGGHGHHHHHGHHGGGFEEGGG----.00<00<000<00000::0<00/.</0<00/0000000000000000/...///0000000<<0<00:/0/.//.0000
@M03495:530:000000000-LYBTV:1:2112:16655:22396 1:N:0:GTGCTCTG+TTCTTCCT
GTCAGCATGTGAGCTTTGGAATTAGTAAATTCGTTGACGACAGAAGGAGCAAGATAACGACCACAGGGAGGGTGGTTTATCAACGGCAAAATATAGATCGGAAGAGCACACGTCTGAACTCCAGTCACGTGCTCTGATCTCGTATGCCGTCTTCTGCTTGAAAAAAAAAAAAAAAAATGCCGGATGAAAACACGGCATGCTCGCGTCTGAATGCGCACTTGACAACTACGTATAGTTAGTCAGACGACGTT
+
DDEEEFFFFFFFGGGGGGGGGGHHHHHHHHHHGHHHHHGFGGGHHHHHHHHHHHHHHHGFGGGHHHHGGGGGEFGGGHHHHHHHGGGGGHHHHHHHHHHHGGGGHHHHHHHGHHHGHHHHHHHHHHHGGHHHGGHHHH1GHHGGHHHHGGGHGHHHHHHHHHFHHGGGEFF9----<.01:--9.-011:/<..----.0<19<-9-..11111..---:00011.000..<1011111111110--<--.
@M03495:530:000000000-LYBTV:1:2112:5673:22420 1:N:0:GTGCTCTG+TTCTTCCT
GTCAGCATGTGAGCTTTGGAATTAGTAAATTCGTTGACGACAGAAGGAGCAAGATAACGACCAAGGGAGGGTGGTTTATCAACGGCAAAATATAGATCGGAAGAGCACACGTCTGAACTCCAGTCACGTGCTCTGATATCGTATGCCGTCTTCTGCTTGAAAAAAAAAAAAAAAGCACCAATTAGAAAGGCAGGGGTGTGGTGAGCAACATAATATGGTAGAGTGAACATAACGGTCAAAGAAGATAGGAA
+
1>AAABDBFFF3ECGG31FBBBAFFDGFFHHFE0FFHHF0A0AGHFFAAEGHFHFHFEEGE/AGGGGHGG/BB>//FHGDD2EE?EG@HB1F2FG>FF////EGFGGFEF/BFGGFFFFDGFF>@FDC0/F/@><F?1<FCHGFF1?A.>>FHHEHHGH0<<DHGGGCG@@-9-..9/..-//;9////--99------;--99-///--///////////////9////9//-----;9//-////////
@M03495:530:000000000-LYBTV:1:2112:5607:22436 1:N:0:GTGCTCTG+TTCTTCCT
GTCAGCATGTGAGCTTTGGAGTCAGCATGTGAGCTCTGGTTTATCAACGGCAAAATATAGATCGGAAGAGCACACGTCTGAACTCCAGTCACGTGCTCTGATCTCGTATGCCGTCTTCTGCTTGAAAAAAAAAAAAAATCAACGAGATACTGAGTCGATGACCGCTAAAAGTGTATTATGAACATCTAACCATCGAGACTATATCGAGTAATGAGCGCATACACATACACACTTCACCAAAGTTGCAACAC
+
CCDCCFFFFFFFGGGGGGGGGGHHHHHGHHHHHHHHHHHGHHHHHHHHGGGGGHHHHHGHHHHHGGGGHHHHHHHGHHHGHHHGHHHHHHHHGHHHGHHHFH4GHHGGHHGHEEGHGHHHHHHHHFHHHGGGFDA/<<011><.....0000<000-..0000----.000;0;00000:000;00;000.0;0:/.:.00;000.;:0.000000---..0000000000./:00000../:000000..
@M03495:530:000000000-LYBTV:1:2112:19200:22442 1:N:0:GTGCTCTG+TTCTTCCT
GTCAGCATGTGAGCTTTGGAGGGCAAGAAGTGGTTGTGACTGGTTTATCAACGGCAAAATATAGATCGGAAGAGCACACGTCTGAACTCCAGTCACGTGCTCTGATCTCGTATGCCGTCTTCTGCTTGAAAAAAAAAAAAAATATATTAAACATGTTCAAACTGATTACAGGTAAGATACGTAGTCTTAACAAGCTGCGCAATATAACCTAGAGTATGTCCATCATACATAAAGTCTGAGAGCGTCTATTG
+
BABBBFFFFFFFGGGGGGFAFAEEFGGEFFGHGGGGEDFHFGGFGGGGEGGHGCGFFHHHGHHHFHHHGDFGFHHGHHHGHHHGHHHHHHHFHHHHGGHEEHFHHF4FGHFEHHHHGFGHGHHHHHHHHHGHHGGGGG>--<.00000000000/000;:000000;:000/0000:000.00..00900000/./;/----.0;09////:9/9/////9///////////////;/9///.-...9//;
@M03495:530:000000000-LYBTV:1:2112:15100:22450 1:N:0:GTGCTCTG+TTCTTCCT
GTCAGCATGTGAGCTTTGGTCCAGCCTGAGTCCCTGGTTTATCAACGGCAAAATATAGATCGGAAGAGCACACGTCTGAACTCCAGTCACGTGCTCTGATCTCGTATGCCGTCTTCTGCTTGAAAAAAAAAAAAAAAAATGAGAGGAAAGCCAAGCAAGACAAATCGATCGAGTTGAAGAACATTAACTCTTTACTAATAAGACACAGTAGTGCGATGAGACGAGCATTCACTAGAGCAGCAATCAATAGT
+
CCCEEFFFFFFFGGGGGGGGGGHHHGHHHHHHHHHHHGHHHHHHHHGGGGGHHHHHHHHHHHGGGGHHHHHHHGHHHGHHHHHHHHHHHHGHHHGHHHHHBGHHGGHHHHGEEHGHHHHHHHHHHHHGGGCD>/>----.011=0..//:/.//..//////</1:....-..:.111:1://111111<<1<11111:11110///.<11</1-...1010.-<--01<111100010//./00001111
@M03495:530:000000000-LYBTV:1:2112:26165:22450 1:N:0:GTGCTCTG+TTCTTCCT
GTCGGCATGTGAGCTTTGGAGTGAAATCTCTTGTCTTAAGGAATAAAGGAAAAAGATTCCGTCGGAGGCTCGGGGCTCTACAGGTTCAACCTTTGTACTCTATTATTGCCTCACATTCCATCTCTTGTGAAAATATATTTGATTGGCTTTTCTGCAGGTTGTTTGCCAGGACTTTCCAAGACCTCCACTAGAAAACACAATAAACTTTTTGGAAGCTGGACAACTATCTTCATTTTTCAGAAACAGTGAAC
+
1A1>1ADD1@3BA1FB3FGF0BBBBFHGCF331DBFG2FA11B1ADB1GHHF0AE/AGFHC1AECEA?/A0>E/>E?EG@GH1FGGGBFBFHHHGFF2BBFHF>FF2BFGE1FGBGGHBFFHG12G<B<2FBFF<G2GHGHBF2BA01F0@DGHHHGE<FFCHGFHHHF/.>FCD<1F1FGHFFG.GHHH0DDDC<CHECCCCGHHFFHGCC/;CC:FGFF0F.//900;;0;BFGGBBFB0/:CF00;00
@M03495:530:000000000-LYBTV:1:2112:14879:22500 1:N:0:GTGCTCTG+TTCTTCCT
GTCAGCATGTGAGCTTTGGAGTGAAATCTCTTGTCTTAAGGAATAAAGGAAAAAGATTCCGTCGGAGGCTCGGTGCTCTACAGGTTCAACCTTTGTACTCTATTATTGCCTCACATTCCATCTCTTGTGAAAATATATTTGATTGGCTTTTCTGCAGGTTGTTTGCCAGGACTTTCCAAGACCTCCACTAGAAAACACAATAAACTTTTTGGAAGCTGGACAACTATCTTCATTTTTCAGAAACAGTGAAC
+
CCDDDFFFFFFFGGGGGGGGGGHHHHHHHHHHHGHHHHHHHHHHHHHHHHHHHHGGHIIHHIHGGGGGGHHGGFGGHHHHHHHHHHHHHHHHHHHHHHHHHHHHHHHHHHHHHHHHHHHHHHHHHHHHHGGGFGHHHHHHHHHHHHHHHHHHHHHHHHHHHGHHHHHHHHHHHHHHHGGHHHHHHHHHHHHGHH0GGHHFHHFHHHHHHHGGFFBGFHHHHHHHHFHHHHGGGGGGGGFFFFFFGGFFFG0
@M03495:530:000000000-LYBTV:1:2112:20082:22523 1:N:0:GTGCTCTG+TTCTTCCT
GTCAGCATGTGAGCTTTGGAATTAGTAAATTCGTTGACGACAGAAGGAGCAAGATAACGACCACAGGGAGGGTGGTTTATCAACGGCAAAATATAGATCGGAAGAGCACACGTCTGAACTCCAGTCACGTGCTCTGATCTCGTATGCCGTCTTCTGCTTGAAAAAAAAAAAAAAACAATTTAGTACACAATGTTATCTACTGTGTGGTCGCGTATACACGAACGCACGCGTAACTATCAATGAGTGTGCGT
+
CCCCCFFFFFFFGGGGGGGGGGHHHHHHHHHHGHHHHHEFFGGHHHHHHHHHHHHHHHGGGGGHHHHGGGGGEFGGGHHHHHHHGGGGGHHHHHHHHHHHGGGGHHHHHHHGHHHGHHHHHHHHHHHHGHHHGHHHGDBGHHGGHHHHGGGHGHHHHHHHHHHHHGGGG@9;---...00000000000.0000000000;F;0:../:-----.;000.-.:9;-------9.000009000000;00..
@M03495:530:000000000-LYBTV:1:2112:8232:22533 1:N:0:GTGCTCTG+TTCTTCCT
GTCAGCATGTGAGCTTTGGAATTAGCTGGTTTATCAACGGCAAAATATAGATCGGAAGAGCACACGTCTGAACTCCAGTCACGTGCTCTGATCTCGTATGCCGTCTTCTGCTTGAAAAAAAAACTTGTGAAAATATATTTGATTGGCTTTTCTGCAGGTTGTTTGCCAGGACTTTCCAAGACCTCCACTAGAAAACACAATAAACTTTTTGGAAGCTGTACAACTATCTTCATTTTTCAGAATCAGTAAAC
+
BBBBBFFFFFFFGGGGGGGGGGHHG4GF4BGHFHHFHHGGGGGFHEGDGDG55AEGEEFCCGGFFEGFAF5AEGFGGFH3@EEHHGE4FD@G4B4B?1F?4BEG?GGB?444??FC330E///?2322<22>DDGBGDHE222FF0?FFHDDF11110>>FEFC0FFG>>AGHF0DGB0<CCG<CC//;:00<0CCGH.;G:C<C00;;9--CB/9:B;0000/;B0990CFB0FBBFFB0B/;BB9/;//
@M03495:530:000000000-LYBTV:1:2112:6065:22566 1:N:0:GTGCTCTG+TTCTTCCT
GTCAGCATGTGAGCTTTGGAGTGAAATCTCTTGTCTTAAGGAATAAAGGAAAAAGATTCCGTCGGAGGCTCGGTGCTCTACAGGTTCAACCTTTGTACTCTATTATTGCCTCACATTCCATCTCTTGTGAAAATATATTTGATTGGCTTTTCTGCAGGTTGTTTGCCAGGACTTTCCAAGACCTCCACTAGAAAACACAATAAACTTTTTGGAAGCTGGACAACTATCTTCATTTTTCAGAAACAGTGAAC
+
CCCCCFFFFFFFGGGGGGGGGGHHHGHHHHHHHHHHGHHHHHHHHHHHHHHHHHGGHHHHHHHGGFGGGHHGGGGGHHHGGHHHHHGHHHHHHHHGHHHHHHHHHHHHHHHHHHHHHHHHHHHHHHHGGFHHEGHHHHHHHFHHHHGHHHHHHHGHHHFGHDHHHHHGGHEHHHHHHFFFHFHHGHHHHHHBHHHHHHHFHHGHHHHHHHGCFHHHHFFEFHFHHGHHGHGGGGGGGFCFGFGGGGFFFFB
@M03495:530:000000000-LYBTV:1:2112:24445:22572 1:N:0:GTGCTCTG+TTCTTCCT
GTCAGCATGTGAGCTTTGGTCCAGCCTGAGTCCTGGTTTATCAACGGCAAAATATAGATCGGAAGAGCACACGTCTGAACTCCAGTCACGTGCTCTGATCTCGTATGCCGTCTTCTGCTTGAAAAAAAAAAAAAACAAAATCATGTCCACATACCCTAGTTAAAACAGCCTCACGCTTATGTAGTACTCGTACGCTGGTAGTTATATTCCTAAGTTCCATACGTGCTTCTTCGACAATCAGGTCAACATAT
+
CCCCCFFFFFFFGGGGGGGGGGHHHGHHHHHHHHHHHHHHHHHHHGGGGGHHHHHHHHHHHGGGGHHHHHHHGHHHGHHHHHHHHHHHHGHHGGHHHHH4GHHCFHHHHGGEGGGHHHHHHGHHHHGGGCC/<<>...0011000=0<=00000<0=//0000000./.://0..:...0090000000....-.9.-/00:0090;0;0000/00;0000/.0:..0;000..::-90000900000/00
@M03495:530:000000000-LYBTV:1:2112:8991:22591 1:N:0:GTGCTCTG+TTCTACCT
GTCAGCATGTGAGCTTTGGAGTGAAATCTCTTGTCTTAAGGAATAAAGGAAAAAGATTCCGTCGGAGGCTCGGTGCTCTACAGGTTCAACCTTTGTACTCTATTATTGCCTCACATTCCATCTCTTGTGAAAATATATTTGATTGGCTTTTCTGCAGGTTGTTTGCCAGGACTTTCCAAGACCTCCACTAGAAAACACAATAAACTTTTTGGAAGCTGGACAACTATCTTCATTTTTCAGAAACAGTGAAC
+
DDDDDFFFFFFFGGGGGGGGGGHHHHHHHHHHHHHHHHHHHHHHHHHHHHHHHGGGHIHHHHHGGGGGGHHGGGGGHHHHHHHHHHHHHGHHHHHHHHHHHHHHHHHHHHHHHHHHHHHHHHHHHHHHHHHHHHHHHHHHHHHHHHGHHHHHHHGHHHHHHGHHHHHHHHHHHHHHHHHHHHHHHHHHHHHGHHHHHHHGHHHHHGHHHHGGHGHHHHBGHHHHHHHHHHGGGGGGGGGGGFFGGGGGGEB
@M03495:530:000000000-LYBTV:1:2112:22901:22598 1:N:0:GTGCTCTG+TTCTTCCT
GTCAGCATGTGAGCTTTGGATGGTTCTGGTTTATCAACGGCAAAATATAGATCGGAAGAGCACACGTCTGAACTCCAGTCACGTGCTCTGATCTCGTATGCCGTCTTCTGCTTGAAAAAAAAAAAAATAACAATGGATGTTGTATAGTCACGAAAGTATATTGCGAAATACAGTAGCAAAATTGTATTCAGTAGAACGCACAGAGCTTCGCTGTTATGCAGTAGTAGGTGATGTATAGAATGGTACTGGTC
+
CCCDDFFFFFFFGGGGGGGGGGGGHHHHHHHHHHHHHHGGGGGHHHHHHHHHHHGGGGHHHHHHHGHHHGHHHHHHHHHHHHGHHHGHHHHHFHHHGGHHHHGFGHGHHHHGGHGHHHHGGGGC<//0=1111111>11111011111111.....0000<000.---;0:00;0;0000/00:0000000000000.9--9/0//;00-..;:0000000:00;0000000:00000000000000000;
@M03495:530:000000000-LYBTV:1:2112:27296:22600 1:N:0:GTGCTCTG+TTCTTCCT
GTCAGCATGTGAGCTTTGGAGTGAAATCTCTTGTCTTAAGGAATAAAGGAAAAAGATTCCGTCGGAGGCTCGGTGCTCTACAGGTTCAACCTTTGTACTCTATTATTGCCTCACATTCCATCTCTTGTGAAAATATATTTGATTGGCTTTTCTGCAGGTTGTTTGCCAGGACTTTCCAAGACCTCCACTAGAAAACACAATAAACTTTTTGGAAGCTGGACAACTATCTTCATTTTTCAGAAACAGTGAAC
+
CCCCCFFFFFFFGGGGGGGGGGHHHHHHHHHHHHHHHHHHHHHHHHHHHHHHHHGGHIHHHHHGGGGGGHHGGGGGHHHHHHHHHHHHHHHHHHHHHHHHHHHHHHHHHGHHHHHHHHHHHHHHHHHFBBDFGHHHHHHHHHHHHHGHHHHHHHHHHHHHHGHHGHHHHHHHHGHHHHHHAGHHHHHHHHHHGHHHHHHGHH<GHHHHHHGGEF/GHHHHHHHHHHHHHHGGGGGGGGBFGFFGGGGFGF0
@M03495:530:000000000-LYBTV:1:2112:16460:22613 1:N:0:GTGCTCTG+TTCTTCCT
GTCAGCATGTGAGCTTTGGAATTAGTAAATTCGTTGACGACAGAAGGAGCAAGATAACGACCACAGGGAGGGTGGTTTATCAACGGCAAAATATAGATCGGAAGAGCACACGTCTGAACTCCAGTCACGTGCTCTGATCTCGTATGCCGTCTTCTGCTTGAAAAAAAAAAAACTACAAGTTGATGAATTAGGCTTGTTGTTCAAATATAATTGGGATTAACTCGAGATCGCTTTGCAGGAAAGTTTTTTGT
+
BBBBBFFFFFFFGGGGGGGFGGHHGFGHHHHHGHHHHHGFEFGHHHHHHHHHHHHHHHFEGGGHHHHFGGCGGFEEFHHHFHHHGGGGGHHHHHHFHHFHGGGGHHHHFHHGHGHGHHHHHHHHHHHGGHHEEFHHHH1GGCFEHHGHCF@GGFHHBGHH0<=GGD@GGG-::00;/90000000;090000/0/-99:B.//;B///:/://9..BB9////.;;.;B?....////;A./.;//:A-@.
@M03495:530:000000000-LYBTV:1:2112:23411:22617 1:N:0:GTGCTCTG+TTCTTCCT
GTCAGCATGTGAGCTTTGGAGTGAAATCTCTTGTCTTAAGGAATAAAGGAAAAAGATTCCGTCGGAGGCTCGGTGCTCTACAGGTTCAACCTTTGTACTCTATTATTGCCTCACATTCCATCTCTTGTGAAAATATATTTGATTGGCTTTTCTGCAGGTTGTTTGCCAGGACTTTCCAAGACCTCCACTAGAAAACACAATAAACTTTTTGGAAGCTGGACAACTATCTTCATTTTTCAGAAACAGTGAAC
+
CCCCBFFFFFFFGGGGGGGGGGHGHHHHHFHHHHHHHHHHHHHHHHHHHHHHHGGGHIIHHHHGGGGGGHHGGGGGHHHHHHHHHHHHHHHHHHHHHHFHHHHHHHHHHHHHHEHHHHHHGGGHHHHGFHHHHGHHHHHHGEFHDFGHHHHHHHHHHGHHGGHHEHHHHAEHHHGHEFGHHHGGHHHGHHHHHHHHHHHCGHDGHGHHHHGGFHB.CGHGHHHEHHHHGHGGGGGGGGFGGGBBFGGFGG0
@M03495:530:000000000-LYBTV:1:2112:9505:22629 1:N:0:GTGCTCTG+TTCTTCCT
GTCAGCATGTGAGCTTTGGTTTATCAACGGCAAAATATAGATCGGAAGAGCACACGTCTGAACTCCAGTCACGTGCTCTGATCTCGTATGCCGTCTTCTGCTTGAAAAAAAAAAAGATCCACAAAATGTGGTCGGATTCCAACCTTGTATAAAACGGACCAATCATTTGTTTAATTTATATTGGAAAGTTACCAAAAACCAAAACACATTGCAGACACACGTTTGGACGATCGCATGTTAATCACAATACT
+
BBBBBFFFFFFFGGGGGGGEEGHHHHHHDEEGGHHHHHHFGHFGGGGGHFHHHHGGHHHEHHHHFGHHHGBGFGHGGHHHHH5DFG?EGBGFGGGEGHHFFHHBGHHHHGF/>B///2@2222/@02@111?1////.<1==1.>1111>>11=0-..--<./::000;:;CGC0;00000000:09.9000;00;.CDEE.99..C?FB0C000;;...-../..//9-.9-..../:/9/B://9;///
@M03495:530:000000000-LYBTV:1:2112:10125:22630 1:N:0:GTGCTCTG+TTCTTCCT
GTCAGCATGTGAGCTTTGGATGGTTCTGGTTTATCAACGGCAAAATATAGATCGGAAGAGCACACGTCTGAACTCCAGTCACGTGCTCTGATCTCGTATGCCGTCTTCTGCTTGAAAAAAAAAAAAAAATAAGCAGATCTGTTATACAGACCGTTACATTAAATACAATGATTACAATACCCAGCTTGAGACAAACAGCTCTAGCTGAAGCACTGCTGTCTATAGCAGATGTTCATGAGAAGATATTCGCC
+
BBBBBFFFFFFFGGGGGGGGGGGHHHHHHHHHHHHHHHGGGGGHHGHHHHHHHHGGGGHHHHHHHGHHHGHHHHHHHHHHHGEHHHGHHHHHBGHHFFHHHHGFGGGHHHHFGHFHHHGCFC?@DB>/-0<11<100111100000<000..-<.;.0;0:0000;0:00;0:0C00009090;.90/.;9;///../;9/090;0FG9//;.99///;//99/9/://;/:////9////9//9/9/...
@M03495:530:000000000-LYBTV:1:2112:5958:22630 1:N:0:GTGCTCTG+TTCTTCCT
GTCAGCATGTGAGCTTTGGACTCCTGACTGGTTTATCAACGGCAAAATATAGATCGGAAGAGCACACGTCTGAACTCCAGTCACGTGCTCTGATCTCGTATGCCGTCTTCTGCTTGAAAAAAAACAATGTTTTGAAGCTGGGGTGGGCGAAGAACTACAGCATGAGATCGACGCGCTGGTGGGCGTCGCTTGGTCGGTACTTTAGAACCATAAGATCGGAAGCACACACGTCTGAGCTCTAGTTACCAATC
+
BBABBFDFFBFFFGFGGGCCBFCHFHHGGHHFGFGFGHHHGGGCAGHHHDGFFFGHGGGGEFFGCFHCHCH1GHFGFB@GHD@FEHGHEGHFBF4B@FFGHBBHG?EHGBF44FEG0G33FEG////2B3B220/@@2@GFDG/</<.---@C/<00//<0<D0<00;C..---:-9999/.99--;9-.;A?//---:.//;///;/../99B/B/A..9../....;9A?BEFB/////;//9;/9//9
@M03495:530:000000000-LYBTV:1:2112:15771:22645 1:N:0:GTGCTCTG+TTCTTCCT
GTCAGCATGTGAGCTTTGGAGTGAAATCTCTTGTCTTAAGGAATAAAGGAAAAAGATTCCGTCGGAGGCTCGGTGCTCTACAGGTTCAACCTTTGTACTCTATTATTGCCTCACATTCCATCTCTTGTGAAAATATATTTGATTGGCTTTTCTGCAGGTTGTTTGCCAGGACTTTCCAAGACCTCCACTAGAAAACACAATAAACTTTTTGGAAGCTGGACAACTATCTTCATTTTTCAGAAACAGTGAAC
+
AAABCFFFFFFFGGGGGGGGGGHHHHHHHHHHHHHHHHHHHHHHHHHHHHHHHHGGHHHHHHHGGGGGGHHGGGGGHHHHHHHHHHHHHGHHHHHHHHHHHHHHHHHHHHHHHHHHHHHHHHHHHHHHHGHHHHHHHHHHHGHHHHHHHHHHHHHHHHHHHGHHHHHHHGGHHHHHHGGHHHHHHHHHHHHBHHGHHHHGHHHHHHHHHHGGHHHHHHHHHHHGHHHHHGGGGGGGGGFFGGGGGGCFFG0
@M03495:530:000000000-LYBTV:1:2112:19872:22684 1:N:0:GTGCTCTG+TTCTTCCT
GTCAGCATGTGAGCTTTGGTCCAGCCTGAGTCCTGGTTTATCAACGGCAAAATATAGATCGGAAGAGCACACGTCTGAACTCCAGTCACGTGCTCTGATCTCGTATGCCGTCTTCTGCTTGAAAAAAAAAAACTAACCGCAAAAAAGCCCGGTCGCTATCGCTTTTCACTATGTTCCTCTCCCCAAACCACACTCCATCGACGTTCAAGTTAAGCACTGTATAGCCCACCAGCTCTCCCCAGTCCCCGCTA
+
BBBBBFFFFFFFGGGGFGGGGGHHHGHHGGGHHHGHFHHGCFHHHGGCGGGHHHFHHHHHHGGGGGGHHHFHFBGHGHHHHGBFFFHHHGHHHGHHHGH4GHG?FHHHFG?/BFHFFFHHHAFGHGFCC/<</11<F0/---<0.-..<.--<-=-.../:.A?.0000;00;0;;0000/;/./....:...//:;B/./---.9/;//////9/.//////////....../;///:.../;:/.----
@M03495:530:000000000-LYBTV:1:2112:9827:22687 1:N:0:GTGCTCTG+TTCTTCCT
GTCAGCATGTGAGCTTTGGAGTGAAATCTCTTGTCTTAAGGAATAAAGGAAAAAGATTCCGTCGGAGGCTCGGTGCTCTACAGGTTCAACCTTTGTACTCTATTATTGCCTCACATTCCATCTCTTGTGAAAATATATTTGATTGGCTTTTCTGCAGGTTGTTTGCCAGGACTTTCCAAGACCTCCACTAGAAAACACAATAAACTTTTTGGAAGCTGGACAACTATCTTCATTTTTAAGAAACAGTGAAC
+
AAABBFFFFFFFGGGGGGGGGGHHFFHHHHHHGHFGHHHHHHHGHHHGHHHHHFFFHHHHHHHGGGGGGHFAFGGCHHHHHHHHHHFHHGHHHHHGHGGBGFHHHHHGDGHHHHHHHHHHGHHHHHHGHHFHFGHHHHHHHHHHGFHHHHHHHHGHHHHHHFHHHHGHFAGHHHGHGHHHFHGHHHHHHHHGHHHHHHHGHHDFGGHGHHGGHHFHFHGHHHHGHHF0GHGGGGFG0.0;;;/C//00C00
@M03495:530:000000000-LYBTV:1:2112:8606:22707 1:N:0:GTGCTCTG+TTCTTCCT
GTCAGCATGTGAGCTTTGGAATTAGTAAATTCGTTGACGACAGAAGGAGCAAGATAACGACCACAGGGAGGGTGGTTTATCAACGGCAAAATATAGATCGGAAGAGCACACGTCTGAACTCCAGTCACGTGCTCTGATCTCGTATGCCGTCTTCTGCTTGAAAAAAAAAAAAAGTATTAATCTAATACCAGTGAGTATGGATGTGAGAAAGAGCAACCGATATAGAAAATGCCACTATGTCATCACATGCA
+
CCCCEFFFFFFFGGGGGGGGGGHHHHHHHHHHGHHHHHGFGGGHHHHHHHHHHHHHHHGGGGGHHHHGGGGGEFGGGHHHHHHHGGGGGHHHHHHHHHHHGGGGHHHHHHHGHHHGHGHHHHHHHHHHGHHHGHHHHF1FGHGGHGHHGGGHGHHHHHHEGHHHHGGGGEA-<.:111111111<1110<01<:01<11:1<:0<111100///0/..-<---11111/1<10:00/111111<1<010<0
@M03495:530:000000000-LYBTV:1:2112:4420:22721 1:N:0:GTGCTCTG+TTCTTCCT
GTCAGCATGTGAGCTTTGGTCCACCTGATCCTGGTTTATCAACGGCAAAATATAGATCGGAAGAGCACACGTCTGAACTCCAGTCACGTGCTCTGATCTCGTATGCCGTCTTCTGCTTGAAAAAAAAAAAGAGATTGATTTACTAACTAGGATATATAGTACCGATCAGGTGTTTAGTTGTAATTGGGAAATTATGGCCAACAAACATACTTTACAGCATACTTTCAGATCGTTCATTCAGATGATGTAGA
+
BAABBFFFFFFFCGGGGGGFGGGHHHHHHHHHHGGHHHHHHHHGGEFEEHHFGHGFFGGFG1EFFBFHHF0BFGGGHBGHHHHHHHGGHEGGFHGHHHHGHGGHH4FG>EC?FGGHHHHHHFFHGGCG@///0011?1@D1111<111=101111>1111111..--<000/;./<000000::0:/../.:9900/.//..;.;.A0;0000900:0/09000000////...9////;/;99///////
@M03495:530:000000000-LYBTV:1:2112:26420:22730 1:N:0:GTGCTCTG+TTCTTCCT
GTCAGCATGTGAGCTTTGGCGACAGAAGGAGCAAGATAACGACCACAGGGAGGGTGGTTTATCAACGGCAAAATATAGATCGGAAGAGCACACGTCTGAACTCCAGTCACGTGCTCTGATATCGTATGCCGTCTTCTGCTTGAAAAAAAAAAAAAATTGTGTTTTCTACAAGTCACAACCCTCTTGACACGCATCAAAGGAAGCTACAGCACAAAATTTACAGTGACGCTACTGACACCCATTACGCTATT
+
BBBCCFFFFFFFGGGGGGGGGGGGGGHHHHHHHHHHHHHHGGGGGHHHHGEGGGEFGEFHHHGHHHGGGGEGHHHHHHHHHHFGGGFHHHHHHGGHHGHHHHHHHHHHHHGCGHGHHHHH2FGGHHHHHHGEFHGHHHHHHHGHHHHGGGGG:---.;900////00000:000;0009..../000:09.-;.-:000://9.0;00:0/.//..00000009000....-000;00.../000.;...0
@M03495:530:000000000-LYBTV:1:2112:18985:22738 1:N:0:GTGCTCTG+TTCTTCCT
GTCAGCATGTGAGCTTTGGAATTAGTAAATTCGTTGACGACAGAAGGAGCAAGATAACGACCACAGGGAGGGTGGTTTATCAACGGCAAAATATAGATCGGAAGAGCACACGTCTGAACTCCAGTCACGTGCTCTGATCTCGTATGCCGTCTTCTGCTTGAAAAAAAAAAAAAAGATGGACGTGGAACAGGCATCATCAATTCAGTCACAACACACTGATGTTATGTAAATCTGTCGTGCTGAGTCGCATC
+
EEEDEFFFFFFFGGGGGGGGGGHHHHHHHHHHGHHHHHGFGGGHHHHHHHHHHHHHHHGGGGGHGHHGGGGGEGGGGHHHHHHHGGGGGHHHHHHHHHHHGGGGHHHHHHHGHHHGHHHHHHHHHHHHGHHHGHHHHH1GHHGGHHHGGGGHGHHGHHHHGHHHHGGGGFA?<-..010/:-.9..00//...0/0111011111<1<110.9...<0<11111:1<111111111.....11.11-<-.-
@M03495:530:000000000-LYBTV:1:2112:24998:22745 1:N:0:GTGCTCTG+TTCTTCCT
GTCAGCATGTGAGCTTTGGAGTGAAATCTCTTGTCTTAAGGAATAAAGGAAAAAGATTCCGTCGGAGGCTCGGTGCTCTACAGGTTCAACCTTTGTACTCTATTATTGCCTCACATTCCATCTCTTGTGAAAATATATTTGATTGGCTTTTCTGCAGGTTGTTTGCCAGGACTTTCCAAGACCTCCACTAGAAAACACAATAAACTTTTTGGAAGCTGGACAACTATCTTCATTTTTCAGAAACAGTGAAC
+
AABBBFFFFFFBFGGGGGGGFGHGFHFHHHHHHHHHHHHGGHHGHHHHGGHHHFGGHHHHHGFCF0E??G10>?EFHHHHHHFHHFHHHHHHHHHHHFHHHHHDHHHHHHHEGHGBHDHHGEHHHHHHHGHFFGHHHHHHGFDGFCBFFFGHHEHHFHFHFDHHFGHHHHEHHHHHHHHHHHHHHHHHHHHDHHHHHHHEHF<GGHHHHHGGBCGHHG:CHGHHHFHHFHGGGFFGGG;CFFFBGFCFGGF
@M03495:530:000000000-LYBTV:1:2112:25151:22758 1:N:0:GTGCTCTG+TTCTTCCT
GTCAGCATGTGAGCTTTGGAGGGCAAGAAGTGGTTGTGACTGGTTTATCAACGGCAAAATATAGATCGGAAGAGCACACGTCTGAACTCCAGTCACGTGCTCTGATATCGTATGCCGTCTTCTGCTTGAAAAAAAAAAAAGTTAGATCCTGCTTTTTACATGATACCTGGCGTCATTGCATGGTTCGCTGATCTCGGACAGACGCCCGAGGTATGCATCTATGTAGAGGCAACGCAGATGACGGAGAACAG
+
AAAABFBFFDFFGFFGGGGCAEEDFGGCFGHHHHFFGEFFHGCA3BFHHHEFEEECGFFHHFFGGFHH?EC11FGFHHHGF1FFBHHHHHHGGDFHEFGA?4FH4B4BFEHF3FBGE/>F/4FFGFFGFFB?GC/<//--.<111>>10<<//00<0.<=000000000..:;-:;0000009000--9:AF0;0...-A./.------;-.9////9/////99///..9..9--9-////.-..9.///
@M03495:530:000000000-LYBTV:1:2112:17264:22762 1:N:0:GTGCTCTG+TTCTTCCT
GTCAGCATGTGAGCTTTGGAGTGAAATCTCTTGTCTTAAGGAATAAAGGAAAAAGATTCCGTCGGAGGCTCGGTGCTCTACAGGTTCAACCTTTGTACTCTATTATTGCCTCACATTCCATCTCTTGTGAAAATATATTTGATTGGCTTTTCTGCAGGTTGTTTGCCAGGACTTTCCAAGACCTCCACTAGAAAACACAATAAACTTTTTGGAAGCTGGACAACTATCTTCATTTTTCAGAAACAGTGAAC
+
DCCDDFFFFFFFGGGGGGGGGGHHHHHHHHHHHHHHHHHHHHHHHHHHHHHHHHGGHHHIHIHGGGGGGHHGGGGGHHHHHHHHHHHHHHHHHHHHHHHHHHHHHHHHHHHHGHHHHHHHHHHHHHHHHHHHGHHHHHHHHGHHHGHHHHHHHHGHGHHHHGHHHHGHHHHHHHHHHHHHHHHHHHHHHHHHHHHHHHHGHHHHHHHHHHGGHHGHHHHHHHHGHHHEHHGGGGGGGGBBGCFGGGGGGGB
@M03495:530:000000000-LYBTV:1:2112:23813:22797 1:N:0:GTGCTCTG+TTCTTCCT
GTCAGCATGTGAGCTTTGGAGTGAAATCTCTTGTCTTAAGGAATAAAGGAAAAAGATTCCGTCGGAGGCTCGGTGCTCTACAGGTTCAACCTTTGTACTCTATTATTGCCTCACATTCCATCTCTTGTGAAAATATATTTGATTGGCTTTTCTGCAGGTTGTTTGCCAGGACTTTCCAAGACCTCCACTAGAAAACACAATAAACTTTTTGGAAGCTGGACAACTATCTTCATTTTTCAGAAACAGTGAAC
+
BBBCCFFFFFFFGGGGGGGGGGHHHHHHHHHHHGHHHHHHHHHHHHHHHHHHHHGGHIIHGIHGGGGGGHHGGGGGHHHHHHHHHHHHHHHHHHHHHHHHHHHHHHHHHHHHHHHHHHHHHHHHHHHGHHHHHHHHHHHHHHHHHFHHHHHHHHHHGHHHHGHHHHHHHHHHHHHHHHHHHHHHHHHHHHHHHHHHHHHGGHDHHHHHHHGGFGHHHHHGHHHHHGHHGHGGGHHGGGCBFFFFGGGGGGB
@M03495:530:000000000-LYBTV:1:2112:5194:22833 1:N:0:GTGCTCTG+TTCTTCCT
GTCAGCATGTGAGCTTTGGATGGTTCTGGTTTATCAACGGCAAAATATAGATCGGAAGAGCACACGTCTGAACTCCAGTCACGTGCTCTGATCTCGTATGCCGTCTTCTGCTTGAAAAAAAAAAAAAATAACAAACTGACATGTTCCATATCATGCAATCACATGAGTATCAACAATATACTCTCTCATAAACACTCATCGAGCTTGACCAACAGTACTAACAACACACATTAATAAATCATGTATCTCTA
+
CCCCDFFFFFFFGGGGGGGGGGGHHHHHHHHHHHHHHHGGGGGHHHHHHHHHHHGGGGHHHHHHHGHHHGHHHHHHHHHHHHGHHHGHHHHH4GHHGGHHHHFEFHGHHHHHGHHHHHHGGGF<@//<011<110.11111111110000000=0000=00<00000<<000</<<0000<<0:0000000000.0//0<0/<..0/.000.../0:000000<..<.<.00000000000000<000000
@M03495:530:000000000-LYBTV:1:2112:16945:22852 1:N:0:GTGCTCTG+TTCTTCCT
GTCAGCATGTGAGCTTTGGTTTATCAACGGCAAAATATAGATCGGAAGAGCACACGTCTGAACTCCAGTCACGTGCTCTGATCTCGTATGCCGTCTTCTGCTTGAAAAAAAAAAAAGAGAAAGAGATATTGAGGAACACACAGTGGCTATTGCCGGTACTGTTACTACTATCGACACAATCGCGGGAATGACGTCATACTATATACTAGCACAACAGAGCCAGAGGGAAAATAGACAGTGCACTACTTCGG
+
CCDECFFFFFFFGGGGGGGGGGHHHHGHGGGGGHHHHHHHHHHHGGGGHHHHHHHGHHHGHHHHHHHHHHHHGHHHGHHHHH5FHHGGHHHHGGGHGHHHHHHHFHHHHGG/BG<///22222=001111111010000<..011<.0111110----.11:11:1111111..-.-/.<0..----</00:....<111111111111/00//..////./......../100101/011100</1<<..
@M03495:530:000000000-LYBTV:1:2112:7232:22873 1:N:0:GTGCTCTG+TTCTTCCT
GTCAGCATGTGAGCTTTGGAATTAGTAAATTCGTTGACGACAGAAGGAGCAAGATAACGACCACAGGGAGGGTGGTTTATCAACGGCAAAATATAGATCGGAAGAGCACACGTCTGAACTCCAGTCACGTGCTCTGATCTCGTATGCCGTCTTCTGCTTGAAAAAAAAAAATAAAAATAAACAGGCGTGAGGTATGTACAGTTAATATTCACGTATGTACAAAAGAGTATACTGACTATGCTACGTGCAAG
+
DCCCCFFFFFFFGGGGGGGGGGHHHHHHHHHHGFHHEHGFGGGHHHGHHHHHHHHHHHGGGGGHHHHGGGGGGGGGGHHHHHGHGGGGGHHHHHHHHHHHGGGGHHHHHHHFHHHGHHHHHHHHHHHGGHHHGGHHGEDGHHGGHHHHGCGHGGHHHHHHHFHHHGGGG@@.0000<.0:0:0/..-9-...<00000000000000:0000.</0/0000<0././00000000000000000../..00
@M03495:530:000000000-LYBTV:1:2112:17227:22885 1:N:0:GTGCTCTG+TTCTTCCT
GTCAGCATGTGAGCTTTGGTTTATCAACGGCAAAATATAGATCGGAAGAGCACACGTCTGAACTCCAGTCACGTGCTCTGATCTCGTATGCCGTCTTCTGCTTGAAAAAAAAAAAAAAAAAAAGACAAATAAAACATATCCGGATCACAAGCTTGGTATATCACATTTAGTATTTACTACGACGACTCGTCACATGTATACACGTGCGAAGTACAAGCAGAGGCACCAAGTGTGCACTGATTGACAGTGTA
+
BBBCCFFFFFFFGGGGGGGGGGHHHHHHGGGGGHHHHHHHHHHHGGGGHHHHHHHGHHHGHHHHHHHHHHHHGHHHGHHHHH5FHHGGHHHHGFGHGHHHHHHHHHHHHGGG@D//</<---<..////00<0D0.00000.::.-./00<.00/.<0<000000000:00000000:00.<.---.......0000000000.<<.-.--.00000.///.........000<0:00<0000:0000000
@M03495:530:000000000-LYBTV:1:2112:17834:22893 1:N:0:GTGCTCTG+TTCTTCCT
GTCAGCATGTGAGCTTTGGTCCAGCCTGAGTCCTCTGGTTTATCAACGGCAAAATATAGATCGGAAGAGCACACGTCTGAACTCCAGTCACGTGCTCTGATCTCGTATGCCGTCTTCTGCTTGAAAAAAAAAAAAAAAAACAGTAATCGATACCAATCAAATCATGTTTTTATTGCATATCTATTATACGTTGATTGTCACGATGATATCATCCATAGACTGACCGTAGTCTTCTCACACTGTAGTCGACA
+
CCCDDFFFFFFFGGGGGGGGGGHHHGHHHHHHHHHHHHHHHHHHHHHGGGGGHHHHHHHHHHHGGGGHHHHHHHGHHHGHHHHHHHHHHHHGHHHGHHHHG4GHHGGHHHHGGGHGHHHHHHHHHHHHGGGGBC<-----../0000<.:..-0000/00000000000/..0000000<000000000.0/..:00000<....00000000000:0000000<-...<0000<00000/00<00<..-.
@M03495:530:000000000-LYBTV:1:2112:21873:22898 1:N:0:GTGCTCTG+TTCTTCCT
GTCAGCATGTGATCTTTGGAGTGAAATCTCTTGTCTTAAGGAATAAAGGAAAAAGATTCCGTCGGAGGCTCGGTGCTCTACAGGTTCAACCTTTGTACTCTATTATTGCCTCACATTCCATCTCTTGTGAAAATATATTTGATTGGCTTTTCTGCAGGTTGTTTGCCAGGACTTTCCAAGACCTCCACTAGAAAACACAATAAACTTTTTGGAAGCTGGACAACTATCTTCATTTTTCAGAAACAGTGAAC
+
CCCCDFFFFFFFGGGGGGGGGGHHHHHHHHHHHHHHHHHHHHHHHHHHHHHHHHGGHIIHHIHGGGGGGHHGGGGGHHHHHHHHHHHHHHHHHHHHHHHHHHHHHHHHHHHHHHHHHHHHHHHHHHHHHHHHHHHHHHHHHHHHHHHHHHHHHHGHHHHHHGHHHHHHHGHHHHHHHHHGHHHHHHHHHHHGHHHHHHHGHHHHHHHHHHGGHHHHHHHHHHHHHHHHHHHHHHGGGGFFFFFGGGGGEG0
@M03495:530:000000000-LYBTV:1:2112:11360:22938 1:N:0:GTGCTCTG+TTCTTCCT
GTCAGCATGTGAGCTTTGGAATTAGTAAATTCGTTGACGACAGAAGGAGCAAGATAACGACCACAGGGAGGGTGGTTTATCAACGGCAAAATATAGATCGGAAGAGCACACGTCTGAACTCCAGTCACGTGCTCTGATCTCGTATGCCGTCTTCTGCTTGAAAAAAAAAAATTAAATACATTTCTGTATACATGGAGTACGGCTTTTATCTTTATTAATTCAGGATGATCAGGTAAGAAATATCTATCATG
+
AAAAAFFFFFFFGGGGGGFFGGHHFFFEFGHEFBGCEGEFCEGBGCECFEHHHBGHHHGGGGGHHHEEFE>EFF?>FHHHHF4BEEFGGFFHHGHFHFHHGGGEFHFHFHF/FEFGGHC3FGGBHHFFGFCGGBG11F1@1<FDGHE1<<<FFDD1GGGB<CGH.<DGG-;.9FBF0000900000CBB090;09999;B.C-;@/:9F/9;://9B///://;B//BF//9BFBF/9/99/;///;9BB9
@M03495:530:000000000-LYBTV:1:2112:10047:22940 1:N:0:GTGCTCTG+TTCTTCCT
GTCAGCATGTGAGCTTTGGAGGGCAAGAAGTGGTTGTGACATTGCATGGCAGCTAGAGCCAACTGGTTTATCAACGGCAAAATATAGATCGGAAGAGCACACGTCTGAACTCCAGTCACGTGCTCTGATCTCGTATGCCGTCTTCTGCTTGAAAAAAAAAAAAACACAAGGTGTGAGACTAGCAGGAGAGTATACACGCGTAACATATAGGAGACACACAGGACTGCGACAAGAAGCAAAACACGTACACC
+
BABCCFFFFFFFGGGGGGGGGGGGGGGHHHHHHHFGGGHHHHHHHHHHHHHGGHHHHHHHHHGHHHHHHHHFHHHGGGGGHHHHHHHHHHHGGGGHGHHHHHGHHHGHHHGHHHHHHHHGEGHGHHHHHFHHHGGHHHHGGGHGHHHGHHHGHHHHGG?E<-:;:...:..00;90000000/009..;.00;0000.----..0900B000/..://....9./.9.;---.///00/099..../.90/
@M03495:530:000000000-LYBTV:1:2112:18057:22947 1:N:0:GTGCTCTG+TTCTTCCT
GTCAGCATGTGAGCTTTGGAGTGAAATCTCTTGTCTTAAGGAATAAAGGAAAAAGATTCCGTCGGAGGCTCGGTGCTCTACAGGTTCAACCTTTGTACTCTATTATTGCCTCACATTCCATCTCTTGTGAAAATATATTTGATTGGCTTTTCTGCAGGTTGTTTGCCAGGACTTTCCAAGACCTCCACTAGAAAACACAATAAACTTTTTGGAAGCTGGACAACTATCTTCATTTTTCAGAAACAGTGAAC
+
BABBCFFFBFFFGGGGGGGGGGHHHHHHHHHHHFHHHHHHHGHHHHFHGHHHHHGEHHHHHHHGGGGGGHHGGGGGHHHHHHHHHHHHHHHHHHHHHHFHHHHHHHHFHHHHHHHHHHHHHHHHHHHHHGHHHHHHHHHHHHHHHHHHHHHHHHHHHHHHHGHHHHHHHHGHHHHHHHHHFHHHHHHHHFHHHFFHHHHGHHHHHHHHFHGGFCFEHHGHHGHGHHHHHHGGGGGGGG;FFFFGGEFGFEB
@M03495:530:000000000-LYBTV:1:2112:12823:22948 1:N:0:GTGCTCTG+TTCTTCCT
GTCAGCATGTGAGCTTTGGAGTGAAATCTCTTGTCTTAAGGAATAAAGGAAAAAGATTCCGTCGGAGGCTCGGTGCTCTACAGGTTCAACCTTTGTACTCTATTATTGCCTCACATTCCATCTCTTGTGAAAATATATTTGATTGGCTTTTCTGCAGGTTGTTTGCCAGGACTTTCCAAGACCTCCACTAGAAAACACAATAAACTTTTTGGAAGCTGGACAACTATCTTCATTTTTCAGAAACAGTGAAC
+
BBBBBFFFFFFFGGGGGGCGGGHHHHHHHHHHHHHHHHHHHHHHHHHHHHHHHHGGHHHHHHHGGGGGGHHGGEFGHHHHHHHHGHHHHHFHHHHHHHHHHHHHHHHHHHHHGHHHHHHHHHHHHHHGHHHHGHHHHHHHHHHHHFFHHHHHHHFHHFFFGFHHHHHHHHEHHHHHGHDHHHHHHHGFHHHFFHHHHHGCGHGGHFFHHHGGBFHEHHHGHGFGHHHGHHGGGGGGGGFFFFFGFECFBF0
@M03495:530:000000000-LYBTV:1:2112:21954:22957 1:N:0:GTGCTCTG+TTCTTCCT
GTCAGCATGTGAGCTTTGGAGGGCAAGAAGGGGTGGTTTATCAACGGCAAAATATAGATCGGAAGAGCACACGTCTGAACTCCAGTCACGTGCTCTGATCTCGTATGCCGTCTTCTGCTTGAAAAAAAAAAAGAGGATAGAGCTCAGACAAGGCAGGTAGAATGTTCTGGGTATCGGTGAGAAGTGGAGAGACACCTCGGTACTAATAATGCGAAGGCACCGTATGTATGCGTCACGTACTTGCTGGCTTC
+
CCCCCFFFFFFFGGGGGGGGGGGGGGGCGHHGGEEGFGHHHHHHHGGGGGHHHHHHHHHHHGGGGHHHHHHHGHHHGHHHHHHHHHHHHGHHHGHHGHF4FHHFFHHHHGEEGGHHHHHGECGHHHGGGG/@.>0.001/000<0</0///.....-;000:000000;0//000.-....00/9000./.;///./......;////////..-:.....-..:9/99//99-....;..//////.;.:
@M03495:530:000000000-LYBTV:1:2112:23578:22962 1:N:0:GTGCTCTG+TTCTTCCT
GTCAGCATGTGAGCTTTGGATGGTTCTGGTTTATCAACGGCAAAATATAGATCGGAAGAGCACACGTCTGAACTCCAGTCACGTGCTCTGATCTCGTATGCCGTCTTCTGCTTGAAAAAAAAAAAAAAACAAAAGCTAACACTAACCAGAAAGTGGACGAGTAGAAGTATAATGAAAAAGGGCTATCATTATCTGTTTAATTCGAGATGAATATGCATATGTAGGACATTATGAGCGAGATATAACTGTGC
+
CBCCCFFFFFFFGGGGGGGGGGGGHHHHHHHHHHHHHHGGGGGHHHHHHHHHHHGGGGHHHHHHHGHHHGHHHHHHHHHHHHGHHHGHHHHH4GHHGGHHHHGEGHGHHHHGGHHHHHHGGCG>C///-...<000110/000/<0.0../0000:;0;-::.000000;00000000:.....:0/00000900000090;0.9/..00;000;900;00090090/900000;0----.00000;0000
@M03495:530:000000000-LYBTV:1:2112:26187:22990 1:N:0:GTGCTCTG+TTCTTCCT
GTCAGCATGTGAGCTTTGGTCCAGCCTGAGTCCTGGTTTATCAACGGCAAAATATAGATCGGAAGAGCACACGTCTGAACTCCAGTCACGTGCTCTGATCTCGTATGCCGTCTTCTGCTTGAAAAAAAAAAAATCCAGTCACCTTGACGAATCACGCATGCGGTCTTTATTTTAAAAAGAAAAAATTAGCATCACGATATATAGAAGAAGTCGGAAGTAGCTATAGTACACGTGCAGTTGTAATGAACGCG
+
AAAABFFFFFFFGGFGGGGGGGHHFCFGFGFGHHGHGHHCGFHFGGCEGGHHHFFHHHFDFFGGGHHHHH2GFGGHFDFHGFHFHHHHHGHHHGHHHDGFFGGFECGFGG?>0FFFGDFGCCGHBGGC?@CCC0F1?FGEBFFHG1<1CC@G.0/..-<.0.-.-:;00000000:00...//.9./00/00000;.99-0000/////;//.--..//////////////.....////9///////..-
@M03495:530:000000000-LYBTV:1:2112:9447:23001 1:N:0:GTGCTCTG+TTCTTCCT
GTCAGCATGTGAGCTTTGGAGTGAAATCTCTTGTCTTAAGGAATAAAGGAAAAAGATTCCGTCGGAGGCTCGGTGCTCTACAGGTTCAACCTTTGTACTCTATTATTGCCTCACATTCCATCTCTTGTGAAAATATATTTGATTGGCTTTTCTGCAGGTTGTTTGCCAGGACTTTCCAAGACCTCCACTAGAAAACACAATAAACTTTTTGGAAGCTGGACAACTATCTTCATTTTTCAGAAACAGTGAAC
+
CCCCCFFFBFFFGGGGGGGGGGHHHHHHHH6GHHHHHHHHHHHHHHHHHHHHHHGGHIHHHHHGGGGGGHHGGGGGHHHHHHHHHHHHHHHHHHHHHHHHHHHHHHHHHHHHGHHHHHHHHHHGHHHHHHHHEGHGHHHGHEHHHEGFHHHHHHHHHHHHHGHHHGHHHGHGHHHHHHHHHHHHHHHHHHHDHHHHHHHGHGHHHHHHHHGGHHHHHHFHHHHHHHHHGHGGGGGFGGFGGFFGGGFGFF0
@M03495:530:000000000-LYBTV:1:2112:11936:23010 1:N:0:GTGCTCTG+TTCTTCCT
GTCAGCATGTGAGCTTTGGTCCAGCCTGAGTCCTGGTTTATCAACGGCAAAATATAGATCGGAAGAGCACACGTCTGAACTCCAGTCACGTGCTCTGATCTCGTATGCCGTCTTCTGCTTGAAAAAAAAAAACTAGAGATTCATAAAAATTGTTTGCACAGTTTTCAATAAACACGACACGTCGATGAAATAGGCTCTCTGTTCCACTCTACTTTGACTGAAAATACTCTCATGTTCCACAACACATTTCT
+
CCCCCFFFFFFFGGGGGGGGGGHHHGHHHHHHHGHHGHHHHHHGHGGGGGHHHHHHHHHHHGGGGHHHHHHHGHHHGHHHHHHHHHGHHGHHHGHHHHH4FGHGGHHGGGFEHGHHHHHHHHHHFHG@DC//?<1?1111<1?111=110<=1<0011110<000000=00000..----...--.;0000;00/0./00000=9000/09C900009;0:000////////:////////..9..9//;:
@M03495:530:000000000-LYBTV:1:2112:19389:23019 1:N:0:GTGCTCTG+TTCTTCCT
GTCAGCATGTGAGCTTTGGAATTAGTAAATTCGTTGACGACAGAAGGAGCAAGATAACGACCACAGGGAGGGTGGTTTATCAACGGCAAAATATAGATCGGAAGAGCACACGTCTGAACTCCAGTCACGTGCTCTGATCTCGTATGCCGTCTTCTGCTTGAAAAAAAAAACATTCCAAGACCTACACTAGGATACACATTTAGCATATTGGAAGCTGGACAACATACTTCCTTTTTCATACTCAGGGTACT
+
DDDDDFFFFFFFGGGGGGGGGGHHHGHHHHHHGHHHHHGGGGGGHHGHHGHHHHHHHHGGGGGHHHHGFGGGGGGGGHHHHHHHGGGGGHHHHHHHHHHHGGGGHHHHHHH@HHHGHHHHHHGHHHHGGGHFGGHHFFBFHHGGHHHFGGGHGHHHHHHHFFGDFGGC@E..0;0:;00./;:0/0/0/0/000;000000;0;0;00;::00/.0;/.::.A./000:0000000/000:0000/.;/00
@M03495:530:000000000-LYBTV:1:2112:14358:23021 1:N:0:GTGCTCTG+TTCTTCCT
GTCAGCATGTGAGCTTTGGTTTATCAACGGCAAAATATAGATCGGAAGAGCACACGTCTGAACTCCAGTCACGTGCTCTGATCTCGTATGCCGTCTTCTGCTTGAAAAAAAAAAAAAAAAAAAAAACAAGATGGATGCTTTTACGATAGCAACAAATATCTGATGACAAGTAATCTCATGCGGATACATCATGACACTCAACCTCCACATTCAACATGACTCACAACATTCGGCCAACGAACATGCATCAC
+
BBCCCFFFFFFFGGGGGGGGGGHHHHHHGGGGGHHHHHHHHHHHGGGGHHHHHHHGHHHGHHHHHHHHHHHHGHHHGHHHHHBGHHFGHHHHGGGHGHHHHHHHFHHHHGC<BBB<<>/--<----...//000/00/:00000.....:00....:00000:000000.0000:0:0000.--;.00000:000000//:/.//;//00000000:00000000;../0;0.;.-.....--000:0000
@M03495:530:000000000-LYBTV:1:2112:18769:23032 1:N:0:GTGCTCTG+TTCTTCCT
GTCAGCATGTGAGCTTTGGAATTAGTAAATTCGTTGACGACAGAAGGAGCAAGATAACGACCACAGGGAGGGTGGTTTATCAACGGCAAAATATAGATCGGAAGAGCACACGTCTGAACTCCAGTCACGTGCTCTGATCTCGTATGCCGTCTTCTGCTTGAAAAAAAAAAAAAAAAAAATAAAAGAGAGATAATATGTACGAGAGACTGCGCAGAAAAGACTATTGTAACACAAAACAGTAGTAAGAACGA
+
DDDDDFFFFFFFGGGGGGGGGGHHHHHHHHHHGHHHHHGGGGGHHHHHHHHHHHHHHHGGGGGHHHHGGGGGFGGGGHHHHHHHGGGGGHHHHHHHHHHHGGGGHHHHHHHGHHHGHHHHHHHHHHHHGHHGGHHHHH1FHHGGHHHHGEGHGHHHHHHHGHGFHGGGGE-;9----;-:00:00.//..0000000000....-./00/.----/;/:./:0000000:00......:00:000000;..
@M03495:530:000000000-LYBTV:1:2112:24717:23041 1:N:0:GTGCTCTG+TTCTTCCT
GTCAGCATGTGAGCTTTGGAGTGAAATCTCTTGTCTTAAGGAATAAAGGAAAAAGATTCCGTCGGAGGCTCGGTGCTCTACAGGTTCAACCTTTGTACTCTATTATTGCCTCACATTCCATCTCTTGTGAAAATATATTTGATTGGCTTTTCTGCAGGTTGTTTGCCAGGACTTTCCAAGACCTCCACTAGAAAACACAATAAACTTTTTGGAAGCTGGACAACTATCTTCATTTTTCAGAAACAGTGAAC
+
BABBBFFFFDFFGGGGGFGGFFGHFFHHHHHHHGGGHHFFHHHHHHHHHHHHHGEGGHHHGGHGGGGGGC1E?EEGHGFHDH3GFFGHDGHGHHHHHHHFHHHFHHHGGHF?FHHHGHHHHEHFHHHDHD44BGHHGHHHHGHFHHHHHHHHHGHFGEFGGDEHGHHHHHHGHHBFHFGHHH0GHGHHHHHFHHFHEGH.DGFDGFHHGHGG/GFFBGCCFFHHHHB0GHFGGFGGGF;0FFEGFGBFFF0
@M03495:530:000000000-LYBTV:1:2112:7723:23068 1:N:0:GTGCTCTG+TTCTTCCT
GTCAGCATGTGAGCTTTGGAGTGAAATCTCTTGTCTTAAGGAATAAAGGAAAAAGATTCCGTCGGAGGCTCGGTGCTCTACAGGTTCAACCTTTGTACTCTATTATTGCCTCACATTCCATCTCTTGTGAAAATATATTTGATTGGCTTTTCTGCAGGTTGTTTGCCAGGACTTTCCAAGACCTCCACTAGAAAACACAATAAACTTTTTGGAAGCTGGACAACTATCTTCATTTTTCAGAAACAGTGAAC
+
AAAAAFFFBFF5GFGFFGBGGGGHHFGHHGHGHDGGFHHHFHHAGGHHHHHHHHEGFHFHGCFE?EE0FCEAE1>0FGHHHHBFFGHHFHHHHHHHHHHHHFHHHGDDFFH3GHHHHFHDFHH3GHHGGFFGDGHHHHHHHBGBBFFFFHHHHFHFHHHHH?G2CG2GHAGHFHHHFHHHEGGGH.GHHHH1F1>GHHHCGHG<DGHDGHGGFHGHGHFHHGHHHHHHGFBBFGFGGG00BC/FFBBFBG0
@M03495:530:000000000-LYBTV:1:2112:6950:23095 1:N:0:GTGCTCTG+TTCTTCCT
GTCAGCATGTGAGCTTTGGTCCAGCCTGAGTCCTCTGGTTTATCAACGGCAAAATATAGATCGGAAGAGCACACGTCTGAACTCCAGTCACGTGCTCTGATCTCGTATGCCGTCTTCTGCTTGAAAAAAAAAAAAGGGCAGTGAGGAAGCTGACAAGACTCAGGTCGAAGTGTATCGGTACATCGGCATAGTTGAGAGAGGGCGCATCGTTTTTTTTTGGTCGGAGTGTCTCGAGAGTGCGGATGTGTCAT
+
AABBBFFFFFFFGGGGGGGGGGHHGGHHGHHHHHHHHHHHHHHHFFHGGGGGHGHHGHHHHGHGGGGHHHHHHHGHHHGGHHHHHHHHHHHGHHHGHHHHH4FDFGGHGHH/EEHGHHHHHHH0BGHFGCG@//>//....01>1>10>.0<</00.</0000<<C@-...0=00;A-=..000..:--00;000/.9....:--:.-..9...------./----.9://///..-///;----:/9/;/
@M03495:530:000000000-LYBTV:1:2112:12809:23109 1:N:0:GTGCTCTG+TTCTTCCT
GTCAGCATGTGAGCTTTGGAATTAGTAAATTCGTTGACGACAGAAGGAGCAAGATAACGACCACAGGGAGGGTGGTTTATCAACGGCAAAATATAGATCGGAAGAGCACACGTCTGAACTCAAGTCACGTGCTCTGATCTCGTATGCCGTCTTCTGCTTGAAAAAAAAAAAAAAGAATGAAGTGACAGCTAACACGTACATTACTAATCCAACTGCATAATGAACTAATACCATACGCGAGAGTCAAGAGA
+
CCCCCFFFFFFFGGGGGGGGGGHHHHHHHHHHGGHHHHGFGGGHHHHGHGHHHHHHHHGGGGGHHHGGFFGGEFGGGHHHHHHHGGGGGHHHHHHHHHHHGGGGHHGHHHHCHHHGHHHHHHHHHHHHGGHHGHHHGGBDGHFDHHHHGFGHGHHHHHHHHHHHHGGGGG----9..00000000900.000900..:..00:000000:000;/:9;00000000000;00000/..-----000000./
@M03495:530:000000000-LYBTV:1:2112:17983:23119 1:N:0:GTGCTCTG+TTCTTCCT
GTCAGCATGTGAGCTTTGGAGTGAAATCTCTTGTCTTAAGGAATAAAGGAAAAAGATTCCGTCGGAGGCTCGGTGCTCTACAGGTTCAACCTTTGTACTCTATTATTGCCTCACATTCCATCTCTTGTGAAAATATATTTGATTGGCTTTTCTGCAGGTTGTTTGCCAGGACTTTCCAAGACCTCCACTAGAAAACACAATAAACTTTTTGGAAGCTGGACAACTATCTTCATTTTTCAGAAACAGTGAAC
+
CCCCCFFFFFFFGGGGGGGGGGHHHHHHHHHHHHFHHHHHHHHHHHHHHHHHHHGGHHIHHHHGGGGGGHHGGFGGHHHHHHHHHHHHHHHHHHHHHHHHHHHHHHHHHHHGHHHHHHHHHHHHHHHHHHHHHGHHHHHHHGHHHFHHHHHHHGHHHHHHHGHHHHHHHHHHHHHHHHHHHHHGHHHHHHGHH>FHHHHGHHHHHHHHHHGGBGHHHHHHHHHHHHHHHHGGGGGGGGCFFFGGGGGGGG9
@M03495:530:000000000-LYBTV:1:2112:19027:23137 1:N:0:GTGCTCTG+TTCTTCCT
GTCAGCATGTGAGCTTTGGAGTGAAATCTCTTGTCTTAAGGAATAAAGGAAAAAGATTCCGTCGGAGGCTCGGTGCTCTACAGGTTCAACCTTTGTACTCTATTATTGCCTCACATTCCATCTCTTGTGAAAATATATTTGATTGGCTTTTCTGCAGGTTGTTTGCCAGGACTTTCCAAGACCTCCACTAGAAAACACAATAAACTTTTTGGAAGCTGGACAACTATCTTCATTTTTCAGAAACAGTGAAC
+
CCBCCFFFFFFFGGGGGGGGGGHHHHHHHHHHHHHHHHHHHHHHHHHHHHHHHHGGHIHHHIHGGGGGGHHGGGGGHHHHHHHHHHHHHHHHHHHHHHHHHHHHGHHHHHHHHHHHHHHHHHHHHHHHHHHHHHHHHHHHHHHHHEGHHHHHHHHHHHHHHGHHHHHHGHHHHHHHHHGHHHHHHHHHHHHBGHHHHHHGHF<GHHHHHHGGFHFFHHHHHGHHHHHHHHGGGFFGGGFBFGGGGGFGFGB
@M03495:530:000000000-LYBTV:1:2112:20937:23193 1:N:0:GTGCTCTG+TTCTTCCT
GTCAGCATGTGAGCTTTGGAATTAGTAAATTCGTTGACGACAGAAGGAGCAAGATAACGACCACAGGGAGGGTGGTTTATCAACGGCAAAATATAGATCGGAAGAGCACACGTCTGAACTCCAGTCACGTGCTCTGATCTCGTATGCCGTCTTCTGCTTGAAAAAAAAAAAACATCTTGATTAAGCTCATTAGGGTTAGCATCGGTACAGACAGTCATACACGGCGCTTTAAACTAGTTGTTATAGATATT
+
ABABBFFFFFFFGGGGGGGFGGHHHHHHHHHGGHHHHHGFEGGFHHHFCGHHHHHGHHGGGGGHHHHGGGGGEFGEGHHHHHGGGEGGGHHFHGGHHFFFGGGGHHGHHHFDHFHGHHHHFGHHGFHHFGGFFHHHHHBFGFFFHHGHFACHGHHHHHHCCHHHH-<C-:;-;C909B0;0;CBBFBFB00C09./99.9/;F..:.9///;B./////;;9.;----..;/////://:;;//;BF//B9
@M03495:530:000000000-LYBTV:1:2112:16139:23247 1:N:0:GTGCTCTG+TTCTTCCT
GTCAGCATGTGAGCTTTGGAATTAGTAAATTCGTTGACGACAGAAGGAGCAAGATAACGACCACAGGGAGGGTGGTTTATCAACGGCAAAATATAGATCGGAAGAGCACACGTCTGAACTCCAGTCACGTGCTCTGATCTCGTATGCCGTCTTCTGCTTGAAAAAAAAAAAAGACAGCTCAGACGAAAAGCGAATGTTCAATGAAGCATACTATATACACGCGTGTGAGAACGAGACCAATATGCTAACGA
+
CCCCCFFFFFFFGGGGGGGGGGHHHHHHHHHHGHHHHHGGGGGHHHHHHHHHHHHHHHGGGGGHHHHGFGGGEFGGGHHHHHHHGGGGGHHHHHHHHHHHGGGGHHHHHHHGHHHGHHHHHHHHHHHHGHHHGHHHGD1GGHFGHHHHGFGHGHHHGHHHGHHHHGGGG@;;..///.;00900---.-/..9--00:00000000:;:0;000000000.--9-..00000....../.00000000/..
@M03495:530:000000000-LYBTV:1:2112:20361:23276 1:N:0:GTGCTCTG+TTCTTCCT
GTCAGCATGTGAGCTTTGGAGTGAAATCTCTTGTCTTAAGGAATAAAGGAAAAAGATTCCGTCGGAGGCTCGGTGCTCTACAGGTTCAACCTTTGTACTCTATTATTGCCTCACATTCCATCTCTTGTGAAAATATATTTGATTGGCTTTTCTGCAGGTTGTTTGCCAGGACTTTCCAAGACCTCCACTAGAAAACACAATAAACTTTTTGGAAGCTGGACAACTATCTTCATTTTTCAGAAACAGTGAAC
+
BCBCCFFFFFFFGGGGGGGGGGHHHHHHHHHHHHHHHHHHHGHHHHHHHGHGHFGGHIHHHHHGGGGGGHHGGGGGHHHHHHHHHHHHHHHHHHHHHHHHHHHHHHHHHHHHHHHHHHHHHHHHHHHHHHHHHHHHHHHHHHHHGHHHHHHHHHHHHHHHHGHHHHHHGGHHHHHHHGHHHHHHHHHHHHHHHHHHHHGCGH<GHHHHHHGGFHHHGHHHGGHHHHHHHHGGGGGGGGFFFFGGGGFGGGB
@M03495:530:000000000-LYBTV:1:2112:17226:23293 1:N:0:GTGCTCTG+TTCTTCCT
GTCAGCATGTGAGCTTTGGTGCCGCCCTGGTTTATCAACGGCAAAATATAGATCGGAAGAGCACACGTCTGAACTCCAGTCACGTGCTCTGATATCGTATGCCGTCTTCTCCTTGAAAAAAAAAAACCATATCTGACTTTTTGTTAACGTATTTAGCCACATAGAAACCAAAAGCCATATAACTGGAAGCTCAGAGGGACTCACCTTTAGGATCAAAGGACTACAACCAAACAAAACGAGAAGAATCGTCC
+
AAAAACF@DFB3BF1F311AAD1A0AEAGCGGFFGH2A0E/E/AGGFH2A22D1/E/AEGHFG0BB/FE0/12@111B1FGB@EBF/FEH11@2B1?F0F0>F//>FF2>1BBG1B<1B0/>B///???FD11<1=<FBFFF-<>11<C/<0/GF0DCGHHCDD0:CB.CC../C./0:0;C000//;/.C00/9;...../=/.C0;C9000/:///---//////-9--;---:---;A-/;9B/----
@M03495:530:000000000-LYBTV:1:2112:10197:23304 1:N:0:GTGCTCTG+TTCTTCCT
GTCAGCATGTGAGCTTTGGTCCAGCCTGAGTCCTGGTTTATCAACGGCAAAATATAGATCGGAAGAGCACACGTCTGAACTCCAGTCACGTGCTCTGATCTCGTATGCCGTCTTCTGCTTGAAAAAAAAAAAAACAAAAAACACAATAGATTATGCCGAGAGGTAGTAACATACTTAAAATAGGAAAACATATAATAGGATGCATATATAATACGGACGTAGTACCTGTCATATCACGAATTATAAGTCAT
+
CBCCCFFFFFFFGGGGGGGGGGHHHGHHHHHHHHHHHHHHHHHHHGGGGGHHHHHHHHHHHGGGGHHHHHHHGHHHGHHHHHHHHHHHHGHHHGHHHHH4GHHGGHHHHGGEHGHHHHHHC0BFGHGGFGCF>>..<00.>.....00=00000000--:--./000;00;0000009000000:0///.00;;;000009//00;0/;//://...--....////////9/////...../////9///
@M03495:530:000000000-LYBTV:1:2112:10483:23306 1:N:0:GTGCTCTG+TTCTTCCT
GTCAGCATGTGAGCTTTGGTTTATCAACGGCAAAATATAGATCGGAAGAGCACACGTCTGAACTCCAGTCACGTGCTCTGATCTCGTATGCCGTCTTCTGCTTGAAAAAAAAAAAAAAAAAAATATGCAGAGCGGAATCAGTATGTGTTAGTTCAACCTTCAAGAGAAATATAATCTATTCGTGACAACACTGCCTTGCTAGACCTCACTCTCGACTAAGATGAATTACACATAACATGATGAGCAGTCTG
+
BABCCFFFFFFFGGGGGGGGGGHHGHHHGGGGGHHHHHHHHHHGGGGGHHHHHHHGHHHGHHHHHHHHHHHHGHHHGHHHHHBGHHGGHHHHGGGGGHHHHHHHHHHHHGGEFB></>/<---.0000000./----.0000:0000;/0000;000;9000000./0000;00;00;000//./.9;...000/9009000000000.;000.:-.-00090000000000000000000;0000/:000
@M03495:530:000000000-LYBTV:1:2112:11426:23338 1:N:0:GTGCTCTG+TTCTTCCT
GTCAGCATGTGAGCTTTGGAGTGAAATCTCTTGTCTTAAGGAATAAAGGAAAAAGATTCCGTCGGAGGCTCGGTGCTCTACAGGTTCAACCTTTGTACTCTATTATTGCCTCACATTCCATCTCTTGTGAAAATATATTTGATTGGCTTTTCTGCAGGTTGTTTGCCAGGACTTTCCAAGACCTCCACTAGAAAACACAATAAACTTTTTGGAAGCTGGACAACTATCTTCATTTTTCAGAAACAGTGAAC
+
CCCCCFFFFFFFGGGGGGGGGGHHHHHHHHHHHHHHHHHHHHHHHHHHHHHHHHGGHIHHHHHGGGGGGHHGGGGGHHHHHHHHHHHHHHHHHHHHHHHHHHHHHHHHHHHHHHHHHHHHHHHHHHHHHGHHHHHHHHHHHHHHHHHHHHHHHHHHGGHHHGHHHHHHGHHHHHHHHHFHHGHHHHHHHHFBFGHHFFHEHH<DGHHHHHGGFCHHHHHHHHGHHHHHHHGGGGGGGGFFFCFGGGFGGGF
@M03495:530:000000000-LYBTV:1:2112:4296:23367 1:N:0:GTGCTCTG+TTCTTCCT
GTCAGCATGTGAGCTTTGGAGACTGGTTTATCAACGGCAAAATATAGATCGGAAGAGCACACGTCTGAACTCCAGTCACGTGCTCTGATCTCGTATGCCGTCTTCTGCTTGCAAAAAAAAACAACGACAGCATTGGCGCTCCACACCACACTAGCGCATGAAGCAGGGCGAGATCAGATGACCCTCCTATAACACTGTGTAACCTCAATAGTACACGCTCTCCTGGTAGACACTGTGCAATATAGTTTACT
+
A>AABFFFDDFFGFGGGFGBGFEHHGAG4FGDGEGGGGGGHHGHEHHHF5AFEAEHHHHHHHGGHHAGFFFHHGGFHFHGHGHGHHF@B4BDEFFFHHHGECHEHHGFHGH/BFGFFC?D/?//?/////?011110/?/..101..>..<//0/---.C000;//.-.:-;:.0900;900;//../00000;9090;0//9///9/////////.-.../////9//9B/9//////9//99///;///
@M03495:530:000000000-LYBTV:1:2112:13901:23390 1:N:0:GTGCTCTG+TTCTTCCT
GTCAGCATGTGAGCTTTGGAGACTGGTTTATCAACGGCAAAATATAGATCGGAAGAGCACACGTCTGAACTCCAGTCACGTGCTCTGATCTCGTATGCCGTCTTCTGCTTGAAAAAAAAAAAAGAAAAACAGTGATACTGAGAGGGACGCGAAAGAGGACTAAGTAGTATAGAGTTAGTGAGAGATGCACTTACCGAGTGACGAGTACAGACAGATCAGCAGATGCTTGAGTTGCTCTAGCGAACACTCGT
+
CCCCCFFFFFFFGGGGGGGGGGGHHHHHHHHHHHHGGGGGHHHHHHHHHHHGGGGHHHHHHHGHHHGHHHHHHHHHHHHGHHHGHHHHH4GHHGGHHHHGGGHGHHHHHHHHHHHHGGGGG<<//0?00//0111111111111....------.//..://0;0:0;0000;00000;0;000.0:0000::0:..:9900.9-.:0000:::/000000./000:00.0000000000;-----/0/.:
@M03495:530:000000000-LYBTV:1:2112:23810:23406 1:N:0:GTGCACTG+TTCTTCCT
GTCAGCATGTGAGCTTTGGAGACTGGTTTATCAACGGCAAAATATAGATCGGAAGAGCACACGTCTGAACTCCAGTCACGTGCACTGATCTCGTATGCCGTCTTCTGCTTGAAAAAAAAAAAAAAGTAAAAGGTACTCCATACACGTGCGCACATACGCCATACACGGATTATCGATGTAGCATATAGCGAAGTCCACTCTGCTACCCTTGTTACAGATAGGGTCAGTTCATGCTACAGAATGCGACATGT
+
CCCCDFFFFFFFGGGGGGGGGGGHHHHHHHHHHHHGGGGGHHHHHHHHHHHGGGGHGHHHHHGHHHGHHHDDHHHHHHHGHHEHHHHHH4GHHFFHHHHGGGHGHHHHHHHBBGHHGGCCG//>//1=1111.111<1111=010....-<---000..-..<:00;--..000...0.0000;00:;0----.00;00/000000/.0//0000;00000/.//./0000000000000:00;..;-.00
@M03495:530:000000000-LYBTV:1:2112:10686:23444 1:N:0:GTGCTCTG+TTCTTCCT
GTCAGCATGTGAGCTTTGGAATTAGTAAATTCGTTGACGACAGAAGGAATAACGACCACAGGGAGGGTGGTTTATCAACGGCAAAATATAGATCGGAAGAGCACACGTCTGAACTCCAGTCACGTGCTCTGATCTCGTATGCCGTCTTCTGCTTGAAAAAAAAAAAAAAAACTAAACAACTACCATACCGATCCATAACAGCGTGACACTCACGTGTATACATCAACACACAGTGCCTATTAACGAGACTA
+
CDDDCFFFFFFFGGGGGGGGGGHHHHHHHHHHGHHHHHGEGGGHHHHHHHHHHGGGGGHHHHGEEGGEGGEFGHHHHHHGGGFGHHHHHHHHHHHGGGGHHHHHHHGHHHGHHHHHHHHHGHHGHHHGHHHHH2FHHFGHHHHGGGHGHHHHHHHHHFFHGGGGEE?----.0:0:0:..00</000/<..<-.0000000.9.9..<00//0.<./:00<00000/0.....0000<B0<000<9..9:0
@M03495:530:000000000-LYBTV:1:2112:18890:23482 1:N:0:GTGCTCTG+TTCTTCCT
GTCAGCATGTGAGCTTTGGAATTAGTAAATTCGTTGACGACAGAAGGAGCAAGATAACGACCACAGGGAGGGTGGTTTATCAACGGCAAAATATAGATCGGAAGAGCACACGTCTGAACTCCAGTCACGTGCTCTGATCTCGTATGCCGTCTTCTGCTTGAAAAAAAAAAAAAAAATACACTAACTAGACACTCAAGATCTATCGTGCGATATATATCATGCAGTTTACTAGAATATTATATGTTCACTTA
+
DDDDDFFFFFFFGGGGGGGGGGHHHHHHHHHHGHHHHHGFGGGHHHHHHHHHHHHHHHGGGGGHHHHGFGGGEGGGGHHHHHGHGGGGGHHHHHHHHHHHGGGGHHHHHHHFHHHGHHHGHHHHHHHHGHHHGHHHHH1FGHGGHGFHGGGHGHHHGHHHHHFHHGFGGE-<----:00000/000:0000/0//00:00:0<0./.<-B..-00<0000000000<<0<<000000000000000:0000
@M03495:530:000000000-LYBTV:1:2112:20587:23500 1:N:0:GTGCTCTG+TTCTTCCT
GTCAGCATGTGAGCTTTGGAATTAGTAAATTCGTTGACGACAGAAGGAGCAAGATAACGACCACAGGGAGGGTGGTTTATCAACGGCAAAATATAGATCGGAAGAGCACACGTCTGAACTCCAGTCACGTGCTCTGATCTCGTATGCCGTCTTCTGCTTGAAAAAAAAAAAAAAAGACGGGTCAGCTGATACCGCACATACCTCCGTACTATACTGGAGTGGATGGACCATTCTGACTGATGAGATACTGC
+
BBBBBFFFFDFFGGGGGFGGGGGHHHHHGHHHGGHHHHGFGGGGHHHHHHHHHHHHHHGFGGGHHGHGFDCG>FFFGHHFHHEGDFCGGHHHHHHHHFFHGGGGGFHHGHH@GHHGHHHHHHGHHEHHGFGFGHHG1?<?FHGGFHHHC>CHGHFGHGHH<GFHHGG@C;9B---../..---99/////;//.----//////....9.////9///./..B//./9..//99///:/;///////////
@M03495:530:000000000-LYBTV:1:2112:16179:23504 1:N:0:GTGCTCTG+TTCTTCCT
GTCAGCATGTGAGCTTTGGAGTGAAATCTCTTGTCTTAAGGAATAAAGGAAAAAGATTCCGTCGGAGGCTCGGTGCTCTACAGGTTCAACCTTTGTACTCTATTATTGCCTCACATTCCATCTCTTGTGAAAATATATTTGATTGGCTTTTCTGCAGGTTGTTTGCCAGGACTTTCCAAGACCTCCACTAGAAAACACAATAAACTTTTTGGAAGCTGGACAACTATCTTCATTTTTCAGAAACAGTGAAC
+
CCCDDFFFFFFFGGGGGGGGGGHHHHHHHHHHHHHHHHHHHHHHHHHHHHHHHHGGHIHIHHHGGGGGGHHGGGGGHHHHHHHHHHHHHHHHHHHHHHHHHHHHHHHHHHHHHHHHHHHHHHHHHHHHHHGHHHHHHHHHHHHHHHHHHHHHHHGHHHHHHGHHHHHHHGHHHHHHHHFHFHHHHHHHHGHBGHHHHHHGHHHHHHHHHHGGFHHHHGCGHHHHGGGHHHGGGGGGGGGGGGGGGGBFBFB
@M03495:530:000000000-LYBTV:1:2112:24160:23513 1:N:0:GTGCTCTG+TTCTTCCT
GTCAGCATGTGAGCTTTGGATTAGTAAATGTTGACGACAGAAGGAGCAAGATAACGACCACAGGGAGGGTGGTTTATCAACGGCAAAATATAGATCGGAAGAGCACACGTCTGAACTCCAGTCACGTGCTCTGATATCGTATGCCGTCTTCTGCTTGAAAAAAAAAGAGGACTAACGGTTAAATGCCTCGATAACACTCATGAATCCGATTGCGCACGCAGGTTGTTAAAGTGTAGATGACGGTCATGCTG
+
BABBBFFFFFFFGGGGGGGGGGGGFGHHHHHHHHHGFGGGFFGHEGEHHHFHHDGFEGGGHHHHGGGGE?F@EFFFHFFGGG?EEGHHHHHHHHFFHGD?FHHFHHHHGFGHFHHFFFGHCFDGHGCGEFFGHH22@FFHGGGGFDA/FGGHHFBDGFF11>DCCF:.:...:;0/.-...;0B0;000../..00/9//0000;909..:.;.--------;/...//;9;9////////.-...//9//
@M03495:530:000000000-LYBTV:1:2112:22590:23521 1:N:0:GTGCTCTG+TTCTTCCT
GTCAGCATGTGAGCTTTGGTCCAGCCTGAGTCCTGGTTTATCAACGGCAAAATATAGATCGGAAGAGCACACGTCTGAACTCCAGTCACGTGCTCTGATCTCGTATGCCGTCTTCTGCTTGAAAAAAAAAAAAAAAGATAACTTACGTATACGAGGCGACTGAGTATATGGCGTGTGCAGACTAGATATTATGTGCAAGAAAGAAGCTGTTGATTAGTACAGTGTATCGAGACAGACGATTGTCTGTATAA
+
CCCCCFFFFFFFGGGGGGGGGGHHHGHHHHHHHHHHHHHHHHHHHGGGGGHHHHHHHHHHHGGGGHHHHHHHGHHHGHHHHHHHHHHHHGHHHGHHHHHBGGHFGHHHHGGEGGHHHHHHHHHHHHGGGGCC//--..<<101101./0101...------.<01111111.9.<9.11:1.000011:1111111110///0/./0001001111011<11<:1111.....///.--9<.0111:1111
@M03495:530:000000000-LYBTV:1:2112:13650:23525 1:N:0:GTGCTCTG+TTCTTCCT
GTCAGCATGTGAGCTTTGGTCCAGCCTGAGTCCTGGTTTATCAACGGCAAAATATAGATCGGAAGAGCACACGTCTGAACTCCAGTCACGTGCTCTGATCTCGTATGCCGTCTTCTGCTTGAAAAAAAAAAAAAAATAAGCAAATTATGTATCTTTAAATGAACATACAATGCACGCGTGAGGGAACTGAAGTGTGATCTTGATCCTGGATACGTACAGACGTCGTGGGGGCTACCGTAACTGTGCACATG
+
BBBBBFFFFFFFGGGGGGGGFGFHFGHHBGHHBGGHCGHHFGHHHFCCFEHHFFGHHFFHHFEFGHHHFGHHEHHHGFHHGHGHFHHHHGGHHGHHHHH4FGGFFHHHGGE>FFHHHGHHHHHHHHGGGGC@//--011000//0<000000000=0000000000000;00/00.----...;...00000;00009000000/////.;//.;/..//.-..--9:----9...-....;///////;/
@M03495:530:000000000-LYBTV:1:2112:23419:23544 1:N:0:GTGCTCTG+TTCTTCCT
GTCAGCATGTGAGCTTTGGAGTGAAATCTCTTGTCTTAAGGAATAAAGGAAAAAGATTCCGTCGGAGGCTCGGTGCTCTACAGGTTCAACCTTTGTACTCTATTATTGCCTCACATTCCATCTCTTGTGAAAATATATTTGATTGGCTTTTCTGCAGGTTGTTTGCCAGGACTTTCCAAGACCTCCACTAGAAAACACAATAAACTTTTTGGAAGCTGGACAACTATCTTCATTTTTCAGAAACAGTGAAC
+
BACBBFFFFFFFGGGGGGGGGGHHHHGFHHHHHGHHHHHHHHGHHHHHHHHHHFGGHIHHHHHGFGGGGGHGGEFGHHHHGHHHHHHHFHHHHHHHHHHHHGGHHHHHHHHHHHHHHHHHHHHHHHHHHGFFHHHHHHHHHHHHHHHHHHHHHHHHGHGGHGGHHHHHHHHHHHHHHHBFHHHHHHHHHGHHHFGHHHGGGHHHHHHHHHGGBGHEHHGGHHHFHHHHFHGGFGGGFGCFFCFFGGFF0C0
@M03495:530:000000000-LYBTV:1:2112:21042:23548 1:N:0:GTGCTCTG+TTCTTCCT
GTCAGCATGTGAGCTTTGGAGTGAAATCTCTTGTCTTAAGGAATAAAGGAAAAAGATTCCGTCGGAGGCTCGGTGCTCTACAGGTTCAACCTTTGTACTCTATTATTGCCTCACATTCCATCTCTTGTGAAAATATATTTGATTGGCTTTTCTGCAGGTTGTTTGCCAGGACTTTCCAAGACCTCCACTAGAAAACACAATAAACTTTTTGGAAGCTGGACAACTATCTTCATTTTTCAGAAACAGTGAAA
+
AAAA@FFFFFFFBGGGDGA1BGGBAGHEFHGGFABFHGHHFGHHHHFHHHHHHGGFHHBAGHFGCCEGGHHFGEEGHHHHFGGFFGHHFGHFHHEBGGFHGHHHHFHGHFHEFHGHGFEDGHHHHGH>GHHFGFHHHHDEFBHHHCG1GHHHHHFFFGHFGGHHFEFFBGGHFFFDDHBBC0CGFHHHBGGHGHHGHFHEGF<GHDFHGHGGCHFEFHF.GFGEHHEHHHGGGGGGGFFFB;BFGF;00F0
@M03495:530:000000000-LYBTV:1:2112:24060:23562 1:N:0:GTGTTCTG+TTCTTCCT
GTCAGCATGTGAGCTTTGGTCCAGCCTGAGTCCTGGTTTATCAACGGCAAAATATAGATCGGAAGAGCACACGTCTGAACTCCAGTCACGTGTTCTGATCTCGTATGCCGTCTTCTGCTTGAAAAAAAAACCTCCGGCCTATCACATGGGCTCGATACGTGGGGCGAGAACTGAGATAAAGCAGAAACCAGAAATACACATCGATCGTAGGATCTAGTATCCAGGCCTCCTCTTTGGACAAAGATACTAAC
+
BABAAFFFFFFDGGGCEGGFGGCFFEHHABGHHDGEFHGHHHHGFFGEE2CGHEGHGFHHBE1A1AF2AG21AFGH1DE35B3FBGGHGGH13BGGHHG4BBG?EGHHHE>/FFFFHHHHHEFGFF?CC<//00<///</011<1<<10.<0.--/.-<0/.--.--9-./000:0;;0000//////....9//////;//./;.-....//;//;//;/////../....9/////;/..////:////
@M03495:530:000000000-LYBTV:1:2112:17202:23609 1:N:0:GTGCTCTG+TTCTTCCT
GTCAGCATGTGAGCTTTGGTCCGCCTGAGTCCCTGGTTTATCAACGGCAAAATATAGATCGGAAGAGCACACGTCTGAACTCCAGTCACGTGCTCTGATCTCGTATGCCGTCTTCTGCTTGAAAAAAAAAAAAAAAATAGACAAAATAACGACTCCACTCGATATCGACAACTATAATAAACACTAAATCATCATTAGTACAGCGAATAAACTCTGTCAATCCAACCACCTGCACTCCATCACACCATAGT
+
CCCCCFFFFFFFGGGGGGGGGGGGGGHHHHHHHHHHGHHHHHHHHGGGGGHHHHHHHHHHHGGGGHHHHHGHGHHHGHHHHHHHHHHHHGHHHGHHHHHDGHHGGHHGHGG?GGHHHHHHHHHHHHGGGG@//->--.00000//.00;0.E-..///0/.:/.-0.:-.-./90;0B000:0.0;/0//////9///://///----.///;9/////9;////:....:/.//////////:/..////
@M03495:530:000000000-LYBTV:1:2112:5942:23635 1:N:0:GTGCTCTG+TTCTTCCT
GTCAGCATGTGAGCTTTGGAGTGAAATCTCTTGTCTTAAGGAATAAAGGAAAAAGATTCCGTCGGAGGCTCGGTGCTCTACAGGTTCAACCTTTGTACTCTATTATTGCCTCACATTCCATCTCTTGTGAAAATATATTTGATTGGCTTTTCTGCAGGTTGTTTGCCAGGACTTTCCAAGACCTCCACTAGAAAACACAATAAACTTTTTGGAAGCTGGACAACTATCTTCATTTTTCAGAAACAGTGAAC
+
BBBCCFFFFFFFGGGGGGGGGGHHHHHHHHGHHHHHHGHHHHHHHHHHHFHHHHGGHHIHHGHGGGGCGHGGGFGGHHHHHHHHHHGHHHHHHHHHHHHHHHHHHHHHHHHHHHHHHHHHGHHHHHHHHHHHHGHGHHHHHHHHHHHHHHHHHHHHHGHHHGHHGHHGEGGHHGHHHHGHHGHHHHHGHHHHHHHFHHHGHHBHHHHHHHGGBGFHHHHHGGHHHHHHHHGGGGGGGGCFF1FGGGFFBFB
@M03495:530:000000000-LYBTV:1:2112:10346:23646 1:N:0:GTGCTCTG+TTCTTCCT
GTCAGCATGTGAGCTTTGGTCCAGCCTGAGTCCTGGTTTATCAACGGCAAAATATAGATCGGAAGAGCACACGTCTGAACTCCAGTCACGTGCTCTGATCTCGTATGCCGTCTTCTGCTTGAAAAAAAAAAACAAACCTACAAAAATATAGGTCATAACATTCCAAACCGTGGAACATTATATGCAGTTGATACAGTACACCACCGTGGCCTGGCCTGTGTGTCTCCAATCATAACGTCGTACATACCATG
+
CBCCCFFFFFFFGGGGGGGGGGHHHGHHHHHHHHHHHHHHHHHHHGGGGGHHHHHHHHHHHGGGGHHHHHHHGGHHGHHHHHHHHHHHHGHHHGHHHHH4GHHGGHHHHGGCGGHHHHHHH0BFGHGGGC@<///?//1?11110.<1<>11<1111=00000<00=<.<.<-.0;:00:0000000000;;0;C000:00/..=...--.:...;0.00;:.0000000/000:0./.--...00:/00:
@M03495:530:000000000-LYBTV:1:2112:12154:23649 1:N:0:GTGCTCTG+TTCTTCCT
GTCAGCATGTGAGCTTTGGAGTGAAATCTCTTGTCTTAAGGAATAAAGGAAAAAGATTCCGTCGGAGGCTCGGTGCTCTACAGGTTCAACCTTTGTACTCTATTATTGCCTCACATTCCATCTCTTGTGAAAATATATTTGATTGGCTTTTCTGCAGGTTGTTTGCCAGGACTTTCCAAGACCTCCACTAGAAAACACAATAAACTTTTTGGAAGCTGGACAACTATCTTCATTTTTCAGAAACAGTGAAC
+
BBBBBFFFFFFFFGGGGGGGGGHHGHHHHHHHGHHHHHHHGHHHHHGHHHHGHFEGHHHHHHHGGGGCFEHGGGGGHHHHHHGFHHGHHHHHHHHHHHHHHHGHHHHGHHHFHHHHHHHGHHHHHHHFHGBGHGHGHHHHGHHHGGHHHHHHGHFGFHFHGGHHFFGHE/FGHHHHHHBFFHHHGFHHHHE1FGGFHFECDG00DGHHHHGF/0:CHFFAGHAEGHHHHHGFGGGGGG0;B0CFBBBFEB0
@M03495:530:000000000-LYBTV:1:2112:13370:23669 1:N:0:GTGCTCTG+TTCTTCCT
GTCAGCATGTGAGCTTTGGTCCAGCCTGAGTCCTGGTTTATCAACGGCAAAATATAGATCGGAAGAGCACACGTCTGAACTCCAGTCACGTGCTCTGATCTCGTATGCCGTCTTCTGCTTGAAAAAAAAAAAAAAAAGAATAATACACAACGCTAGAGAAGCACGCCACACAATTACAACGAATGGAATGTGCTGGATTGTGATACTATAATAGACTTGTATCACGTTTATCTATAGCTCGTACCTATGTC
+
DDDEEFFFFFFFGGGGGGGGGGHHHGHHHHHHHHHHHHHHHHHHHGGGGGHHHHHHHHHHHGFGGHHHHHHHGHHHGHHHHHHHHHHHHGHHHGHHHHG4GHGGGHHHHGFGHGHHHHHHHHHHHHGGGGBA//><-...01<1110<0..--...0010/00/--.......:::1110-...0000<0<11110.1</011111<11:11<110110111111..</.1<111<111<<-...111011
@M03495:530:000000000-LYBTV:1:2112:25977:23712 1:N:0:GTGCTCTG+TTCTTCCT
GTCAGCATGTGAGCTTTGGAATTAGTAAATTCGTTGACGACAGAAGGAGCAAGATAACGACCACAGGGAGGGTGGTTTATCAACGGCAAAATATAGATCGGAAGAGCACACGTCTGAACTCCAGTCACGTGCTCTGATCTCGTATGCCGTCTTCTGCTTGAAAAAAAAAAATAAAGGAAAATTGCGAAGAGATATGGAAGCACACTGGTGTATAGTACGACAGGCTTCTCTTATCATGACGAGTATACAAC
+
CCCBCFFFFFFFGGGGGGGGGGHHHGGHHHHHGHHHDHFAEFGGHHHHGHHHHGHHHHGGGGGEHGHGCFEGEGGFFHHHHHFGEGGGGHHHHHHEHHHHGGGGHHHHHHH@?GHGHHHFHHHHHHHHGHEHGHHHDG1FFHGGGHGHGD-CF=1GHDFGFGEDCDC@-:-.00000///90009:---:.:0000090/.0/9;/0/0:.0000000..9--9..//00:000000000..-:.000000
@M03495:530:000000000-LYBTV:1:2112:7464:23715 1:N:0:GTGCTCTG+TTCTTCCT
GTCAGCATGTGAGCTTTGGAGTGAAATCTCTTGTCTTAAGGAATAAAGGAAAAAGATTCCGTCGGAGGCTCGGTGCTCTACAGGTTCAACCTTTGTACTCTATTATTGCCTCACATTCCATCTCTTGTGAAAATATATTTGATTGGCTTTTCTGCAGGTTGTTTGCCAGGACTTTCCAAGACCTCCACTAGAAAACACAATAAACTTTTTGGAAGCTGGACAACTATCTTCATTTTTCAGAAACAGTGAAC
+
AAB@AFFFFFF5EGGFGGGFGGHHHHHFFGDHHHHHHFEHHFCFFFHHHGGHFFGGHGHF3BFECFE?EHFEE11EFGFDHF3FBFHHFHHHFFHHGFHHHHHHHFFGBDG3FFFHHF4GGHHGHHHDGHFHHFDHHHHHHEFHB0FHF2FFGFFFFGGHFGHHHGHHBE/FGHHHHGGFFHFCFEGHHHH1FFFFHHC.<GF0GDDFHHG?/CC.GHHHHHHHHGHGHHBFFFFGFF00B09BF/;;FF0
@M03495:530:000000000-LYBTV:1:2112:23992:23717 1:N:0:GTGCTCTG+TTCTTCCT
GTCAGCATGTGAGCTTTGGAGTGAAATCTCTTGTCTTAAGGAATAAAGGAAAAAGATTCCGTCGGAGGCTCGGTGCTCTACAGGTTCAACCTTTGTACTCTATTATTGCCTCACATTCCATCTCTTGTGAAAATATATTTGATTGGCTTTTCTGCAGGTTGTTTGCCAGGACTTTCCAAGACCTCCACTAGAAAACACAATAAACTTTTTGGAAGCTGGACAACTATCTTCATTTTTCAGAAACAGTGAAC
+
CCCCCFFFFFFFGGGGGGGGGGHHHHHHHHHHHHHHHHHHHHHHHHHHGHHHHHGGHIHHHHHGGGGGGHHCGFGGHHHHHHCHHHHHGHHHHHHHHHGHHHHHGHHHHHHFHHHHHHHHHHHHHHHHHHHHHFFHHHHHGFHHHGHHHHHHHFHHHGHHHGHHGHHHHGHHHHHHHHHGHHHHHHHGHHFFGFCGHHHGHHHHHHHHHHGGGHHHHHGHHHGGFHHHGHFGGGGGGGBFGFGGGGGGGG0
@M03495:530:000000000-LYBTV:1:2112:7357:23718 1:N:0:GTGCTCTG+TTCTTCCT
GTCAGCATGTGAGCTTTGGAGTGAAATCTCTTGTCTTAAGGAATAAAGGAAAAAGATTCCGTCGGAGGCTCGGTGCTCTACAGGTTCAACCTTTGTACTCTATTATTGCCTCACATTCCATCTCTTGTGAAAATATATTTGATTGGCTTTTCTGCAGGTTGTTTGCCAGGACTTTCCAAGACCTCCACTAGAAAACACAATAAACTTTTTGGAAGCTGGACAACTATCTTCATTTTTCAGAAACAGTGAAC
+
DDDDDFFFFFFFGGGGGGGGGGHHHHHHHHHHHHHHHHHHHHGHHHHHHHHHHHGGHIHIHIHGGGGGGHHGGGGGHHHHHHHHHHHHHHHHHHHHHHHHHHHHHHHHHHHHGHHHHHHHGHHHHHHHHHHHHHHHHHHHHHHHGHHHHHHHHHHHHHHHHGHHHGHHHHHHHHHHGHHHEHHHHHHHHHFDGGHHHHGCGFDGFFHHHHGGFHHHHHHGHGHHHHHHGHGGGGGGGGFFF0CFGGGGGF<
@M03495:530:000000000-LYBTV:1:2112:23342:23722 1:N:0:GTGCTCTG+TTCTTCCT
GTCAGCATGTGAGCTTTGGAGTGAAATCTCTTGTCTTAAGGAATAAAGGAAAAAGATTCCTCCGGAGGCTCGGTGCTCTACAGGTTCAACCTTTGTACTCTATTATTGCCTCACATTCCTTCTCTTGTGAAAATATATTTGATTGGCTTTTCTGCAGGTTGTTTGCCAGGACTTTCCAAGACCTCCACTAGAAAACACATTAAACTTTTTGGAAGCTGGACAACTATCTTCATTTTTCAGAAACAGTGAAC
+
BABBAFFFFDFFFGGGGFFGGFFBHFHHHHHGFFGHHHHHHHHHHFHFGBGGHFE2BBG555AA01E0B1B00BA0@@EGD5FFGH@G4GHHHEG444BG4BG4EFF4F@EFE/BFFGG4BB??GHG?GHGHFGHHBGFHG4FG3BBFGH2FB3DDF0GGGDHF2FFHFFACGH1F?D11?F0GGA>0>0>DBGCGHHH00<DFBGHHHEG@<=GCCG/CGFA.FC;CGGH0;G0FBB0909/CBFGB0;0
@M03495:530:000000000-LYBTV:1:2112:9379:23730 1:N:0:GGGCTCTG+TTCTTCCT
GTCAGCATGTGAGCTTTGGAATTAGTAAATTCGTTGACGACAGAAGGAGCAAGATAACGACCACAGGGAGGGTGGTTTATCAACGGCAAAATATAGATCGGAAGAGCACACGTCTGAACTCCAGTCACGTGCTCTGATCTCGTATGCCGTCTTCTGCTTGAAAAAAAAAAGAGTAGCTATTTTAGGGGGATAACTGACTTCAATCCGTCGCACAAGAGTGTTGTCACCATTCTCACTGACACACACTAGCA
+
A>11>BD1F1DD1EFCEAGGCCH1FAFFF3GGFBGHCHE0000FCGHHHGEHGC1F1F/F/E/BGGCE///>BFEEGFHGH22F//>>EHFF12F222F///?/B0FFC0F/B/0?>FC>1111>1<@/GH//>11<1?1DFF/0?11A.-<F1>DFF1FG0<0.<-::-.;/00000000;00/0..--./0009//9//9///--;--;---;9--9/9/-9;9//9////////;9///---;//9//
@M03495:530:000000000-LYBTV:1:2112:8461:23731 1:N:0:GTGCTCTG+TTCTTCCT
GTCAGCATGTGAGCTTTGGTCCGCCTGAGTCCCTGGTTTATCAACGGCAAAATATAGATCGGAAGAGCACACGTCTGAACTCCAGTCACGTGCTCTGATCTCGTATGCCGTCTTCTGCTTGAAAAAAAAAAAAAAAGTATATGAAGTATCAGACCATAGCAGGCAGCACAGTACTAATTAGAGACTAGATGACCTGTATAATCTAAGGAGCTGTGATAATGAAACTGTACTATGTATCATTACACATAGAA
+
CCCCDFFFFFFFGGGGGGGGGGGGGGHHHHHHHHHHHHHHHHHHHGGGGGHHHHHHHHHHGGGGGHHHHHHHGHHHGHHHHHGHHHHHHGHHGGHHHHH4GHHFEHHHHGGEGGHHHHHHHGHHHHGGGDDC/---.000000000000=00<0.:000000...:.../:0:0000:000000/000000;000/00:;0000000/0...00/00:000000:0000000000::000000000000:0
@M03495:530:000000000-LYBTV:1:2112:8208:23744 1:N:0:GTGCTCTG+TTCTTCCT
GTCAGCATGTGAGCTTTGGAGTGAAATCTCTTGTCTTAAGGAATAAAGGAAAAAGATTCCGTCGGAGGCTCGGTGCTCTACAGGTTCAACCTTTGTACTCTATTATTGCCTCACATTCCATCTCTTGTGAAAATATATTTGATTGGCTTTTCTGCAGGTTGTTTGCCAGGACTTTCCAAGACCTCCACTAGAAAACACAATAAACTTTTTGGAAGCTGGACAACTATCTTCATTTTTCAGAAACAGTGAAC
+
BBBBBFFFFFFBGGGGGGGGGGHHHHHHHHHHHHHHHHHHHHHHHHGHHHHHHHGGHHHHHHHGGGGGGHHGGGGGHHHHHHHHHHGHHHHHHHGHHHHHHHHHHHHHHHHHHHHHHHHHHHHHHHHHHHHHHHHHHHHHHHHHHCFHEHHHHHHHHHHHHDHHHHHHHHHHHHHHHHHHHGHHHHHHHHGFGHHHHHHEHHHHHHHHHHGGHHHHHHHHHHHHHHHHHHGGGFGGGGCBFGGGGGBFGG9
@M03495:530:000000000-LYBTV:1:2112:18210:23750 1:N:0:GTGCTCTG+TTCTTCCT
GTCAGCATGTGAGCTTTGGTCCAGCCTGAGTCCTGGTTTATCAACGGCAAAATATAGATCGGAAGAGCACACGTCTGAACTCCAGTCACGTGCTCTGATCTCGTATGCCGTCTTCTGCTTGAAAAAAAAAAAGACCATAAAAAAATAACTATGTGATACTCGCAATTCGTACTCAAGTGTAGAACTAATTATGCCTAACAATAACCGAAAGCAATACGCACTGGTCGTCTGTGTTCACACCAGGATATGGT
+
DCCDDFFFFFFFGGGGGGGGGGHHHGHHHHHHHHHHHHHHHHHHHGGGGGHHHHHHHHHHHGGGGHHHHHHHGHHHGHHHHHHHHHHHHGHHHGHHHHH4GHHFGHHHHGGEGGHHHHHHHHHHHHGGGGC//=000111111<->1000000=00=0000.--:.00.//..00;000:0000:00000;0000000/00:0000----./0/:009..--:/00-9...000/00000.....0::000
@M03495:530:000000000-LYBTV:1:2112:17210:23762 1:N:0:GTGCTCTG+TTCTTCCT
GTCAGCATGTGAGCTTTGGAATTAGTAAATTCGTTGAGACAGAAGGAGCAAGATAACGACCACAGGGAGGGTGGTTTATCAACGGCAAAATATAGATCGGAAGAGCACACGTCTGAACTCCAGTCACGTGCTCTGATCTCGTATGCCGTCTTCTGCTTGAAAAAAAAAAAAAGATAACATAGTATGCTGTGAGACTAGCTATATAGACTAGTGCCACAGTCATAACGAGACTCCATGCGTCATCTTCTCAA
+
CCCCCFFFFFFFGGGGGGGGGGHHHHHHHHHHGHHHHHHHHHHHHHHHHHHHGHHHHGGGGGHHHHGGGG?BFEGGHHHHHFHGGGGGHHHHHHHHHHGGGGGHHHHHHHG0FHGHHHHHHHHHHHHGHHHGHHHHFBHHHGGHHHHGGGHGHHHHHHHHHHHHGGGGG---..090000000;000000/000;000/00000000:000000000.;0000000:....0000000:.-..00;0:000
@M03495:530:000000000-LYBTV:1:2112:23120:23775 1:N:0:GTGCTCTG+TTCTTCCT
GTCAGCATGTGAGCTTTGGAATTAGTAAATTCGTTGACGACAGAAGGAGATAACGACCACAGGGAGGGTGGTTTATCAACGGCAAAATATAGATCGGAAGAGCACACGTCTGAACTCCAGTCACGTGCTCTGATCTCGTATGCCGCCTTCTGCTTGAAAACAAGAAGTCATGATTGAATCGCGAGTGGTCGGCAGATTGCGATAAACGCGATCGGAAGAGCGGTTCAGCAGGAATGCCGAGACCGATCTCG
+
A>1AA1DFFDDFFFGGGGGGGG1AGAF3GFHDAGF0GFE0EAEHHFCHCEEAB1AFGAEHECEFA/EE///??FGGHDG0E@/E/EGGFFGFG2FGEAFEGHHGCGHC0/</>B<BF1BBFBGGFCA/FH1G>21@>0/?<<1F//<.>G111>F101>0/<./<C/0000<0=D0:GHFFGGG?-;C0FA@@AG?0CGB.?E.;B:-------;-EA9--;@-@-//;FFF-BBB/B99->-A-;---/-
@M03495:530:000000000-LYBTV:1:2112:9435:23794 1:N:0:GTGCTCTG+TTCTTCCT
GTCAGCATGTGAGCTTTGGACTCCTGACTGGTTTATCAACGGCAAAATATAGATCGGAAGAGCACACGTCTGAACTCCAGTCACGTGCTCTGATCTCGTATGCCGTCTTCTGCTTGAAAAAAAAAAAAAAAATAGAAGCTAACACACAATAACATGTATGCATAGTAAATCGAACAATTATAAGGAATGTGAAGGTCATTGTAGCGTGAGTGACGTAGTAAGGTTGATCTAGTATCGACGCGCATGTCATC
+
DDDDDFFFFFFFGGGGGGGGGGHHHHHHHHHHHHHHHHHHGGGGGHHHHHHHHHHHGGGGHHHHHHHGHHHGHHHHHHHHHHHHGHHHGHHHHHBHHHGGHHHHGGGHGHHGHHHHHHHHGGGGGC<</<A>0<1<000000/00....0::0000000000000:0;000:.9.-/00990900:/0000000:0000000;00-....0000.....900000//00900000:..--:---..:9000
@M03495:530:000000000-LYBTV:1:2112:25470:23809 1:N:0:GTGCTCTG+TTCTTCCT
GTCAGCATGTGAGCTTTGGTTTATCAACGGCAAAATATAGATCGGAAGAGCACACGTCTGAACTCCAGTCACGTGCTCTGATCTCGTATGCCGTCTTCTGCTTGAAAAAAAAAAAAAACTAACAGTAGAAGCTGAACAAACACGCCTCTTCGTATTACCGCTTTCGAACTACACAGTTACATCACATCATCGCCGTTAAGTAGTTATTACGTCTATGTTCTTTCATAACCATGCCATCACTAATATCACAC
+
DDDDDFFFFFFFGGGGGGGGGGHHHHHHGGGGGHHHHHHHHHHHGGGGHHHHHHHGHHHGHHHHHHHHHHHHGHHHGHHHHH5DGHGGHHHHGFGHEHHHHHHHGFGGHGF/BD</>//1?1?=1111111111111100.00.-...000.///0<00.--..0.....000<0.0000:000<0<00000..<-...0000<000000./</.00:<0000000:00000000<0000::0<<B0<<<<
@M03495:530:000000000-LYBTV:1:2112:15947:23837 1:N:0:GTGCTCTG+TTCTTCCT
GTCAGCATGTGAGCTTTGGAGTGAAATCTCTTGTCTTAAGGAATAAAGGAAAAAGATTCCGTCGGAGGCTCGGTGCTCTACAGGTTCAACCTTTGTACTCTATTATTGCCTCACATTCCATCTCTTGTGAAAATATATTTGATTGGCTTTTCTGCAGGTTGTTTGCCAGGACTTTCCAAGACCTCCACTAGAAAACACAATAAACTTTTTGGAAGCTGGACAACTATCTTCATTTTTCAGAAACAGTGAAC
+
A>1AA1FFFDFFGFEEGGGFEGHFB3FGEGGGE1GHDDFGFB0FFHHFEHHHHGEGGFFFGAGEEEGCGC0EEEA@FFHFFHC>BFFFHGHFFB1@FFGHHFHGBF@GHFHHGEGGGFF>GHHFHBGHHH2B<BFEGGGHHGHHBBBFCF1GHH1GF0F10EGGGHGDB/</FG1GHHHHHHHHH.GBFGFHEHFFEAHEHG0<DFGDGH@CC;C.:CGFGGFGHFH0:GG0;FB0CGGBFF/CGG0;0C0
@M03495:530:000000000-LYBTV:1:2112:25634:23847 1:N:0:GTGCTCTG+TTCTTCCT
GTCAGCATGTGAGCTTTGGAATTAGTAAATTCGTTGACGACAGAAGGAGCAAGATAACGACCACAGGGAGGGTGGTTTATCAACGGCAAAATATAGATCGGAAGAGCACACGTCTGAACTCCAGTCACGTGCTCTGATCTCGTATGCCGTCTTCTGCTTGAAAAAAAAAATAAAAAACATGTAATATGGCAATCAAAATGACATTATACGTAGAAAAAGACAGTGAATCAGCATGGTCTAAGACTACTGAG
+
BCCCCFFFFFFFGGGGGGGGGGHHHHHHHHHHGHGHHHGFGGGCHHHHHHHGHHHHHHGGGGFHGHHGFGGGFGGEFHHHHHGHEGGGGHHHHHHHHHHHGGGGHHHHHHGCHHHGHHHHHHHHHHHHGGHHGHHGHF1@FHGGHHGHGEGHGHHHHHHHHHHHHGGGGC.00000-..0/0;0009;0./0/0009000009///9//.//..///...///////////9/;/.;//9/////9/////
@M03495:530:000000000-LYBTV:1:2112:25193:23892 1:N:0:GTGCTCTG+TTCTTCCT
GTCAGCATGTGAGCTTTGGAATTAGTAAATTCGTTGACGACAGAAGGAGCAAGATAACGACCACAGGGAGGGTGGTTTATCAACGGCAAAATATAGATCGGAAGAGCACACGTCTGAACTCCAGTCACGTGCTCTGATCTCGTATGCCGTCTTCTGCTTGAAAAAAAAAAAAATAACATTAGTAGAAAAGATATACGTACCGTAGTAGAATTAGCAAATGATCACAGAACTGTCACGTCCTTCTTTCATAG
+
DDDCDFFFFFFFGGGGGGGGGGHHHHHHHHHHGHHHHHGGGGGHHHHHHHHHHHHHHHGGGGGHGHHGEFEGEFGGGHHHHHHHGGGGGHHHHHHHHHHHGGGGHHHHHHH@GHHGHHHHHHHHHHHHGHHHGHHHHHDGHHGGHHHHGGGHGHHHHHHHHHHHHGGGGAC-<<000<:0<00000<<:/9<<000<00...<B.<000:0:00/00000:000/0:00/00:000.....0<000000<0
@M03495:530:000000000-LYBTV:1:2112:15072:23902 1:N:0:GTGCTCTG+TTCTTCCT
GTCAGCATGTGAGCTTTGGTTTATCAACGGCAAAATATAGATCGGAAGAGCACACGTCTGAACTCCAGTCACGTGCTCTGATCTCGTATGCCGTCTTCTGCTTGAAAAAAAAAAAAAAACTCAAGAGAATCGTACGCAGACCACTTCGCCACCAGCTCAGACGGAGCCATAATGCTCTGCAGTGTGCAGTAGAACTACCCCACATGACCACAAATGTCAAGTTGCTTGCAGCCATAAACACACTAAAGCTC
+
AAAAAFFFFFFFGGGGGGGGGGHHHHHHGGGGGHHHHHHHGHHHGGGGHHHHHHHGHHHGHHHHHHHHHHHHGHHHGHHHHGGHHHFGHHHGGFGHGHHGHHHFEHHHHGG/BB>>////<111110011<0.0.-..<-.././0:..:......0/0/0/:.:999/0000000900009;/0000009//9//99......//////....//;/////;//9//.///..//;///..9///9////
@M03495:530:000000000-LYBTV:1:2112:12902:23923 1:N:0:GTGCTCTG+TTCTTCCT
GTCAGCATGTGAGCTTTGGTCCAGCCTGAGTCCTGGTTTATCAACGGCAAAATATAGATCGGAAGAGCACACGTCTGAACTCCAGTCACGTGCTCTGATATCGTATGCCGTCTTCTGCTTGAAAAAAAATACTACAAAAAAGTATGACCCACATAACGTGATTGATTTCCAAACTTGTATAAAACTGACCAATCATGTGTTTAATTTTTATTGGAAAATTACCCAAAACCAAAAAACTTTCCTGCCACAAG
+
AAAAAFFFFDF3FFEGGG111FFHHGFAGHA1BAGB1FFGHFDAGEEAEGHHHHFHFFFEG?AFAGFCFH0GECGHGFGFGFFFHHHBGEFGCADGFFD2FFFGHHHHHC>EFE2GHFEF1<F11F<@/0B1>GHHGGHGC/?<FFG1<?<CC11FG.>F.0FF111=DFFG0G00<0=DB<GF0G00CGHE/GHHBC00;CG0C00GFE00000B0/CFFCBBFE..A.E9...--///;;B/9AFF---
@M03495:530:000000000-LYBTV:1:2112:16819:23925 1:N:0:GTGCTCTG+TTCTTCCT
GTCAGCATGTGAGCTTTGGTCCAGCCTGAGTCCTGGTTTATCAACGGCAAAATATAGATCGGAAGAGCACACGTCTGAACTCCAGTCACGTGCTCTGATCTCGTATGCCGTCTTCTGCTTGAAAAAAAAAAAATAGACGATGGGACGATGGGTAGATGAAACATAGGTATATTGTGTTGATGAGTGTATCATATGAAATTGGAGTGTCTATCAGATGAAATGATGCAAAGGCGCTACTAGCTTGGACCATT
+
CCCCDFFFFFFFGGGGGGGGGGHHHGHHHHHHHHHHHHHHHHHHHGGGGGHHHHHHHHHHHGGGGHHHHHHHGHHHGHHHHHHHGHHHHGHHHGHHHHHBGHHFFHHHHGGEHGHHHHHHHHHHHHGGCC<@>01111.-.>..00--<.../1.1<<1110/01101111:1111//.11110<01:111:11111:11100/0.11:11111:11111111111:11/:.--<--011/11/900<.01
@M03495:530:000000000-LYBTV:1:2112:21130:23928 1:N:0:GTGCTCTG+TTCTTCCT
GTCAGCATGTGAGCTTTGGTCCAGCCTGAGTCCTGGTTTATCAACGGCAAAATATAGATCGGAAGAGCACACGTCTGAACTCCAGTCACGTGCTCTGATCTCGTATGCCGTCTTCTGCTTGAAAAAAAAAAAAAACAAAAACGCAGCAAGTGTAATACTAATCCATTGGTGACATCGTAACATCGATGAGTCAACAGTGAAGTACAGTAGTATCTATAAAGTGCGAAGTAGTCGATGTGGCACCTCATGAG
+
DDDDDFFFFFFFGGGGGG4GGGHHHGHHHHHHHHHHHHHHHHHHHGGGGGHHHHHHHHHHHGGGGHHHHHHHGGHHGHHHHHHHHHHHHGHHHGHHHHH4FHHFGHHHHGGGHGHHHHHHHHHHHHGGGG?@>/-...00.<---<-.//000<000:0000000:0<0;.00000.....000./.:00;0000;/000000000000000000000000:0;:.--.0:0;:.90.00;/0./.000;0
@M03495:530:000000000-LYBTV:1:2112:26183:23989 1:N:0:GTGCTCTG+TTCTTCCT
GTCAGCATGTGAGCTTTGGAATTAGTAAACGTTGACGACAGAAGGAGCAAGATAACGACCACAGGGAGGGTGGTTTATCAACGGCAAAATATAGATCGGAAGAGCACACGTCTGAACTCCAGTCACGTGCTCTGATCTCGTATGCCGTCTTCTGCTTGAAAAAAAAAAAAAATGAAACAATCAGCGCAAGATAGCAGGCAGTCCGCTCCATATTGCCCAATACTGTAGCACTACTCTCACCTAATACCCCA
+
BACCCFFFFFFFGGGGGGGFGGHHHHHHHHGGHHHHGGGGGHHGHHHHHHHHHHHHGGGGGHHHHGFFGGEGGGGHHHHHHHGGGGGHHHHHHHHGHHGGGEHHHHHHHFF/FGHHHHHHGHHHHHGGHHGHHHHD1FGHGGHHHHGEGHGGHHHHHHGGFGHGGC?---::.00009/.0/000.---://:////..;.//:;-.9.:/9///////.//;////;//;/////////;/;/////:..
@M03495:530:000000000-LYBTV:1:2112:17485:23998 1:N:0:GTGCTCTG+TTCTTCCT
GTCAGCATGTGAGCTTTGGTTTATCAACGGCAAAATATAGATCGGAAGAGCACACGTCTGAACTCCCAGTCACGTGCTCTGATCTCGTATGCCGTCTTCTGCTTGAAAAAAAAAAAAAAAAAAGATTAAATGAATAGGCGGCTTGTCATTATAACAGAAGGAAACATATGATAATATGTGATAGTCAAACGTGAATCACATTAGACTTATATCTAAATTCTACATTGGTAAGTATATGTATGATATATACT
+
CCCDDFFFFFF5FGGGGGGGGGHHHHHHGGGGGHHHHHHHHHHHGGGGHHHHHHHGHHHGHHHHHHHHHHHHHGHHHGHHHHGDGHHGGHHHHGFGHGHHHHHHHHHHHHG<E<C<<>//---..00000<000=0000------:0000:0<0000/0:.<////:0000000:0<00000<:000000.<...00000<000000<<000<00000<00000<B<00000:000000000000<00:00
@M03495:530:000000000-LYBTV:1:2112:13264:23999 1:N:0:GTGCTCTG+TTCTTCCT
GTCAGCATGTGAGCTTTGGAGTGAAATCTCTTGTCTTAAGGAATAAAGGAAAAAGATTCCGTCGGAGGCTCGGTGCTCTACAGGTTCAACCTTTGTACTCTATTATTGCCTCACATTCCATCTCTTGTGAAAATATATTTGATTGGCTTTTCTGCAGGTTGTTTGCCAGGACTTTCCAAGACCTCCACTAGAAAACACAATAAACTTTTTGGAAGCTGGACAACTATCTTCATTTTTCAGAAACAGTGAAC
+
BBCCCFFFFFFFGGGGGGGGGGGHHHHHHHHHHHHHGHHHHGHHHHHHHFHHHHGGHHHHHIHGGGGGGHGGGFGGHHHHHHHGHHHHGHHGHHHGHHHHHHHHHHHGHHHHHGHHGHHHGFHHHHHFHFGFGHHHGHHHHGHHHHHHHHHHHFHGFFGHHGHFHHHHHHGHHHHGFHHHHHGHHHHHHHHGHGHFHEECGHGFHHHHHGCGFHFFHHHGHHHEHHHHGGFGGGGGGGFFFFFGFB;BFFB
@M03495:530:000000000-LYBTV:1:2112:9204:24018 1:N:0:GTGCTCTG+TTCTTCCT
GTCAGCATGTGAGCTTTGGTTTATCAACGGCAAAATATAGATCGGAAGAGCACACGTCTGAACTCCAGTCACGTGCTCTGATCTCGTATGCCGTCTTCTGCTTGAAAAAAAAAAAAAAAACACACATTTAACCTCCATTCACCCATCAATATCATATCCCATAGCATGTTATAAGTAACAAATAATATCAATGAACCACAATATGCAGTATAAAGAGTATTATTGTGCTACACAGAGAGTATAATATGGTA
+
CCCCCFFFFFFFGGGGGGGGGGHHHHHHGGGGGHHHHHHHHHHHGGGGHHHHHHHGHHHGHHHHHHHHHHHHGHHHGHHHHG@DGHFEHHHHGGGHGHHFHFHHGHHHGGG@</<<///-..<>..11=11100/<<=00<=0<.//<G00;00000000;0/000000;000000;0009.00000000000000.....090000000900000/;0009900:009000/9.0//.;000;9009099
@M03495:530:000000000-LYBTV:1:2112:17960:24030 1:N:0:GTGCTCTG+TTCTTCCT
GTCAGCATGTGAGCTTTGGAGTGAAATCTCTTGTCTTAAGGAATAAAGGAAAAAGATTCCGTCGGAGGCTCGGTGCTCTACAGGTTCAACCTTTGTACTCTATTATTGCCTCACATTCCATCTCTTGTGAAAATATATTTGATTGGCTTTTCTGCAGGTTGTTTGCCAGGACTTTCCAAGACCTCCACTAGAAAACACAATAAACTTTTTGGAAGCTGGACAACTATCTTCATTTTTCAGAAACAGTGAAC
+
CDCCCFFFFFFFGGGGGGGGGGHHHHHHHHHHHHHHHHHHHHHHHHHHHHHHHHGGHHIHHHHGGGGGGHHGGGGGHHHHHHHHHHHHHHHHHHHHHHHHHHHHHHHHHHHEGHHHHHHHHHHHHHHHHHHHGHHHHHHHHHHHHHHHHHHHHHHGGGGHHGHHHHHHGGHGHHHGHGDFFHHHHHHHHHGFHHHHHHHEHHHGHGHHHHGGHFHHHHHHHHHHHGHHHHGHGGGGGGCBFCFFGGBFFF:
@M03495:530:000000000-LYBTV:1:2112:20873:24061 1:N:0:GTGCTCTG+TTCTTCCT
GTCAGCATGTGAGCTTTGGACTCCTGACTGGTTTATCAACGGCAAAATATAGATCGGAAGAGCACACGTCTGAACTCCAGTCACGTGCTCTGATCTCGTATGCCGTCTTCTGCTTGAAAAAAAAAAACACAATAGAACATAAATATAACAACGCTTGTATTTAGTGAGTGCTTAATCATCGCTACATACAAAAACACTCTCCTTCCTCATAGCACAATGCTGTTAGACTAATATACGTGTAAGACAGCGGA
+
BBBCDFFFFFFFGGGGGGGGGGHHHHHHHHHHHHHHHHHHGGGGGHHHHHHHHGHHGGGGHHHHHHHGHHGGHHHHHHHHHHFHGHHHGHHHGF4FGHGGHHHHEEGHGHHHHHHHHHHHHGGGCC<//0?/?1111101?1?11>11111.--....<000<0==0000000000000;0:..-000000;.....0:00/;00/0;9000000//09000000;0090000;00.0/;/0000:/.-9-
@M03495:530:000000000-LYBTV:1:2112:26615:24068 1:N:0:GTGCTCTG+TTCTTCCT
GTCAGCATGTGAGCTTTGGAGGGCAAGAAGTGGTTGTGACTGGTTTATCAACGGCAAAATATAGATCGGAAGAGCACACGTCTGAACTCCAGTCACGTGCTCTGATCTCGTATGCCGTCTTCTGCTTGAAAAAAAAAAAATAAAGCACAAACACTTTATATAGCGGTCTAGACGTCAATACATAACTTATCTAACCATGCTCATATACCATTCTCGACGAACTGTCATATCTAATCAAGATTGATCAACGT
+
CDDDDFFFFFFFGGGGGGGGGGGGGGGHHHHHHHFGGGGHHHHGHHHHHFHHGGGGGHHHHHHHHHHHGGFGHHGHHHHGHHHGHHHHHHHHHHHHGHHEGHHHFG4GHHF?FGHHGGGHGHHHHHGHFGHHHGGG<<-<0>>1111///..<.0000000=0<--.-.0000:....00:00000000000000.00000:;00000000000:.0-9---9:0000:;B0000000000000:000:..
@M03495:530:000000000-LYBTV:1:2112:9886:24078 1:N:0:GTGCTCTG+TTCTTCCT
GTCAGCATGTGAGCTTTGGAGTGAAATCTCTTGTCTTAAGGAATAAAGGAAAAAGATTCCGTCGGAGGCTCGGTGCTCTACAGGTTCAACCTTTGTACTCTATTATTGCCTCACATTCCATCTCTTGTGAAAATATATTTGATTGGCTTTTCTGCAGGTTGTTTGCCAGGACTTTCCAAGACCTCCACTAGAAAACACAATAAACTTTTTGGAAGCTGGACAGCTATCTTCATTTTTCAGAAACAGTGAAC
+
CCCCCFFFFFFFGGGGGGGGGGHHHHHHHHHHHHHHHHHHHHHHHHHHHHHHHHGGHHIIHHHGGGGGGHHGGGGGHHHHHHHHHHHHHHHHHHHHHHHGHHHHHHHHHHHHHHHHHHHHHHHHHHHHHFHHHGHHHHHHHHHHHGHHHHHHHHHHHHHHHGHHHHHHHHHGHHHHHGFFHGFHHHHGHHHFHGHHGHHGFHDGHHHHHHGGHHHGGHFFHGEHHHHHHGFGGGGGGGBFFBFGGGGGGG0
@M03495:530:000000000-LYBTV:1:2112:14707:24087 1:N:0:GTGCTCTG+TTCTTCCT
GTCAGCATGTGAGCTTTGGTCCAGCCTGAGTCCCTGGTTTATCAACGGCAAAATATAGATCGGAAGAGCACACGTCTGAACTCCAGTCACGTGCTCTGATCTCGTATGCCGTCTTCTGCTTGAAAAAAAAAAAACAGACATTCCTGAAGCTCACATAATCCGACCCGCAATGTATCACTCCGCTGCCTTCACTTCTCTAACGATACATTATCTAGCTGGCATCTGTCTGCTACACTGAGCAGATCGCATAC
+
BCCBBFFFFFFFGGGGGGGGGGHHHGHHGHHHHHHHHFGHHHHHHHGGGGGHGHHHHHHHHHGGGGHHHHFHHGHHHGHHHHHHHGHHHHGHHHGHHHHHGFGHFGHHHHGE?GGHHHHHHHF3GHGGC?/<<///0<>F11=F11=1<F11<0000<=00<.-------.:00000;0;B.9.-..00900000000000..:.@//9;//9///;//;/;//////9////://9////////.....9
@M03495:530:000000000-LYBTV:1:2112:20832:24108 1:N:0:GTGCTCTG+TTCTTCCT
GTCAGCATGTGAGCTTTGGAATGACAGAAGGAGCAAGATAACGACCACAGGGAGGGCGGTTTATCAACGGCAAAATATAGATCGGAAGAGCACACGTCTGAACTCCAGTCACGTGCTCTGAGATCGTATGCCGTCTTCTGCTTGAAAAAAAAAAATGTTTCCATTGCGCAAATCGGAAGATCACAAACCATAACTCCACATACACACCCTTAGATCGTACTCCTGCATCCTCTTAAATAAACAAAATACGG
+
AA1AA1DBD@DBFFGGBFGGFF11BBGHFFA0F000F0AF11E0A/A/FGHA/AFE/AE//A1BFGFEE/E/E001122B22BE///>FAE<FFCEGEFADD1FGFCH2B<1?<FGEFGH111@FGF0?<FGA</0<>111<>F0FF10A-@CC@.0000000;C00.-9--00..9.990F////----////9//9-//;:///9;--9/////-9---/;///-;///9;///;///;;/---///--
@M03495:530:000000000-LYBTV:1:2112:15918:24117 1:N:0:GTGCTCTG+TTCTTCCT
GTCAGCATGTGAGCTTTGGAATTAGTAAATTCGTTGACGACAGAAGGAGCAAGATAACGACCACAGGGAGGGTGGTTTATCAACGGCAAAATATAGATCGGAAGAGCACACGTCTGAACTCCAGTCACGTGCTCTGATCTCGTATGCCGTCTTCTGCTTGAAAAAAAAAAAAAGATAAAAATAACATCCGAAGAGACAAGTCTTACTCATTGACCTTGAGAAAAGTGCTAGATTGCGAGTTCTCAGTCATG
+
DDDDDFFFFFFFGGGGGGGGGGHHHHHHHHHHGGHHHHGFGGGHHHHHHHHHHHHHHHGGGGGHHHHGFGGGGGGGGHHHHGHHGGGGFHHHHHHHHHHHGGGGHHHHHHHGHHHGHHHHHHHHHHHHGGHHGHHHFG1?FGFGHHHHGGGHGHHHHHHHAGHHHFGGGG;9-..000000.009900/...-..////.0000000900:009000000.00//0000000000:.---.;00000;09;
@M03495:530:000000000-LYBTV:1:2112:7391:24149 1:N:0:GTGCTCTG+TTCTTCCT
GTCAGCATGTGAGCTTTGGAATTAGTAAATTCGTTGACGACAGAAGGAGCAAGATAACGACCACAGGGAGGGTGGTTTATCAACGGCAAAATATAGATCGGAAGAGCACACGTCTGAACTCCAGTCACGTGCTCTGATCTCGTATGCCGTCTTCTGCTTGAAAAAAAAAAAAAACAAGATGGTAAACTAAACACACAACAATGATTCAACACATGCAACAAGTATGTATATTACGGCACACAAAGAATCAT
+
EEECEFFFFFFFGGGGGGGGGGHHHHHHHHHHGHHHHHGGGGGGHHHHHHHHHHHGHHGGGGGHHHHGGGGGEFGGGHHHHHGHGGGGGHHHHHHHHHHHGGGGHHHHHHHGHHHGHHHHHHHHHHHHGHHHGHHHHF=GHHGGHHHHGFGHGHHHGHHGHHHHGG@E--<99-...//0100:111110001....<...0011111<1<..00::10../<<11111:111:..9--/....//:01<1
@M03495:530:000000000-LYBTV:1:2112:12134:24162 1:N:0:GTGCTCTG+TTCTTCCT
GTCAGCATGTGAGCTTTGGAGACTGGTTTATCAACGGCAAAATATAGATCGGAAGAGCACACGTCTGAACTCCAGTCACGTGCTCTGATCTCGTATGCCGTCTTCTGCTTGAAAAAAAAAAAATATACCCCGCCTCTCCCGTTCTACTCCGTTCTTCTCTTATCCCATGCTTACCACGACATCCGATTACTCCTCACTACTCCCTTCCCTATACTCGAGTGCACATCTGTCTGTTTCCAAGGATCACCTTT
+
CCCCCFFFFFFFGGGGGGGGGGGHHHHHHHHHHHHGGGGGHHHHHHHHHHHGGGGHHHHHHHGHHHGGHHHHHHHHHHHGHHEFHHHHGBGHHGGHHHHGEGHGHHHFHFFFGHHHGGGG@//0D=111?///->.100>..00.0000<..<C.00=<=0<000:00/0000:/00.---.0/....900000/0.00900:./0///0000000:.;0.0000000000000009:000..09./:009
@M03495:530:000000000-LYBTV:1:2112:8060:24190 1:N:0:GTGCTCTG+TTCTTCCT
GTCAGCATGTGAGCTTTGGAGTGAAATCTCTTGTCTTAAGGAATAAAGGAAAAAGATTCCGTCGGAGGCTCGGTGCTCTACAGGTTCAACCTTTGTACTCTATTATTGCCTCACATTCCATCTCTTGTGAAAATATATTTGATTGGCTTTTCTGCAGGTTGTTTGCCAGGACTTTCCAAGACCTCCACTAGAAAACACAATAAACTTTTTGGAAGCTGGACAACTATCTTCATTTTTCAGAAACAGTGAAC
+
BCCCAFFFFFFFGGGGGGGGGGHHHHHHHHHHHHHHHHHHHHHHHHHHHHHHHHGGHHIHHHHGGGGGGHHGGGGGHHHHHHHHHHHHHHHHHHHHHHHHHHHHHHHGHHHHHHHHHHHHHHHHHHHGHFFGHHHHHHHHHGGHGFHHHHHHHHHHHHHHHGHHHHHHHHHHHHHHHHHHHHHHHHHHHEHFHGHHGHHGHHDHHHGHHHGGGHHHHHHGHHHHHGHGHHGGFFFGGGFFFFFGFB;BBFC
@M03495:530:000000000-LYBTV:1:2112:14203:24231 1:N:0:GTGCTCTG+TTCTTCCT
GTCAGCATGTGAGCTTTGGAGTGAAATCTCTTGTCTTAAGGAATAAAGGAAAAAGATTCCGTCGGAGGCTCGGTGCTCTACAGGTTCAACCTTTGTACTCTATTATTGCCTCACATTCCATCTCTTGTGAAAATATATTTGATTGGCTTTTCTGCAGGTTGTTTGCCAGGACTTTCCAAGACCTCCACTAGAAAACACAATAAACTTTTTGGAAGCTGGACAACTATCTTCATTTTTCAGAAACAGTGAAC
+
CBCCCFFFFFFFGGGGGGGGGGHHHHHHHHHHHGHGHGHHHGHHHHHHHHHGHHGGHIHHHHHGGGGGGHHGGEGGHHHHHHGHHHHHHHHHHHHHHHHHHHHHHHHHHHHFGHHHHHHHHHHHHHHHHHHHHHHHHHHHHHHHHHHHHHHHHHHHHHHHHGHHHHHHHHHHHHHHHHHFHHHHHHHHHHHGHGHHHGHGHHHHHHHHHGGGHBGHGHHHHHHEHHHHHHGGGFGGGFCFFGGGGGCFFGB
@M03495:530:000000000-LYBTV:1:2112:20798:24252 1:N:0:GTGCTCTG+TTCTTCCT
GTCAGCATGTGAGCTTTGGAGTGAAATCTCTTGTCTTAAGGAATAAAGGAAAAAGATTCCGTCGGAGGCTCGGTGCTCTACAGGTTCAACCTTTGTACTCTATTATTGCCTCACATTCCATCTCTTGTGAAAATATATTTGATTGGCTTTTCTGCAGGTTGTTTGCCAGGACTTTCCAAGACCTCCACTAGAAAACACAATAAACTTTTTGGAAGCTGGACAACTATCTTCATTTTTCAGAAACAGTGAAC
+
CCCCCFFFFFFFGGGGGGGGGGHHHHHHHHHHHHHHHHHHHHHHHHHHHHHHHHGGHHHIHHHGGGGGGHGGGGGGHHHHHHHHHHHHHHHHHHHHHHHHHHHHHHHHHHHHHHHHHHHGHHHHHHHHHHHHFHHHHHHHHHHHHEGHHHHHHHGHHFHHHGHHHGHHGHHHHHHHGHHFGHHHHHHHHHGHHHFHHHGCHHGFHHGHHHGGBGHHHHFHHHHHHGHHHHGGGGGGGGFFFFGGGGBFFG0
@M03495:530:000000000-LYBTV:1:2112:18541:24261 1:N:0:GTGCTCTG+TTCTTCCT
GTCAGCATGTGAGCTTTGGAGGGTGGTTTATCAACGGCAAAATATAGATCGGAAGAGCACACGTCTGAACTCCAGTCACGTGCTCTGATCTCGTATGCCGTCTTCTGCTTGAAAAAAAAAAAAAAAAGCACCAGACGTCAGATACAGTTGTGACATTATATCACCCCAGAAGAGGACTGAATGAAGACCATCACCTCTTGTCGATCGATTATAACTGCAGCAATTGCGTTCGAGAGCTGTTCTCAGCAATC
+
CCCCCFFFFFFFGGGGGGGGGGGAFGGGHHHHHHHGGGGGHHHHHHHHHHHGGGGHHHHHHHGHHHGHHHGHHHHHHHHGHHHGHHHHF4FHHEGGHHHGGGHGHHHHHGH?GHGHGCGG?/><---..0/<....-;...00;0000000:0000;0000000/.-.../00:.../;09000000//90000/0.00000...:-.90.0000000000./9000;...../.-.0000;000000/00
@M03495:530:000000000-LYBTV:1:2112:20232:24294 1:N:0:GTGCTCTG+TTCTTCCT
GTCAGCATGTGAGCTTTGGAATTAGTAAATTCGTTGACGACAGAAGGAGCAAGATAACGACCACAGGGAGGGTGGTTTATCAACGGCAAAATATAGATCGGAAGAGCACACGTCTGAACTCCAGTCACGTGCTCTGATCTCGTATGCCGTCTTCTGCTTGAAAAAAAAAAAAAAATAGTAGACACAAACACAAGATGATTTAAGTATAACAAGTTCACAACCAATCATACGTGTACAATGGACAATGAAAT
+
CCDDDFFFFFFFGGGGGGGGGGHHHHHHHHHHGHHHHHGFGGGHHHHHHHHHHHHHHHGGGGGHHHHGGGGGGGGGGHHHHHHHGGGGGHHHHHHHHHHHGGGGHHHHHHHGHHHGHHHHHHHHHHHHGHHHGHHHHH1GHHGGHHHHGGGHGHHHHHHHHHHHHGGGG@-<---.<000000://...:..<:/0000000:000000:00/0<:00:09...0/0000.0/:/:00<000:0.000000
@M03495:530:000000000-LYBTV:1:2112:19786:24297 1:N:0:GTGCTCTG+TTCTTCCT
GTCAGCATGTGAGCTTTGGTTTATCAACGGCAAAATATAGATCGGAAGAGCACACGTCTGAACTCCAGTCACGTGCTCTGATCTCGTATGCCGTCTTCTGCTTGAAAAAAAAAAAAATAAAGATAAACTATAATTACGTATACGCATCATATTAATGTAATTTGGATCAACTTTACATGCACTAAAGATAATGGATATAACGTAATGGACTGGCTAGATACGATACTACGCTACACAAGAACCATGATGCT
+
CBCCDFFFFFFFGGGGGGGGGGHHHHHHGGGGGHHHHHHHHHHHGGGGHHHHHHHGHHHGHHHHHHHHHHHHGHHHGHHHHHDGHHGGHGHHGGGHGHHHHHHHFHFHHGE>BB/<<022=1??11111111111=1.<11110..<-100000000=00000=0000.</0:000<0<0000000000000<00<00:00.<...000:0.../0<0000....9<<0.-<.-0/0.:///..00:<000
@M03495:530:000000000-LYBTV:1:2112:16049:24305 1:N:0:GTGCTCTG+TTCTTCCT
GTCAGCATGTGAGCTTTGGAATTAGGGTGGTTTATCAACGGCAAAATATAGATCGGAAGAGCACACGTCTGAACTCCAGTCACGTGCTCTGATCTCGTATGCCGTCTTCTGCTTGAAAAAAAAAAAAAACGATATAAAAAACACACAAAGAGGATTGTGAAGAAATGCAAGAACGAAAAATTAGTGCGCGAGTAACGATACGATCAATAACTAAGTGAACATACGTGACTACCATTTCAGTATGCTAACAA
+
CBCCDFFFFFFFGGGGGGGGGGHHHHHFFGGGHHHHHHHGGGGGHHHHHHHHHHHGGGGHHHHHHHGHHHGHHHHHHHHHHHHGHHHGHHHHHFHHHGGHHHHGGGHGHHGHGHHHHHHHGGGBD<>/-.-...>0000<-........///../0/0:0000//000000;;/....-;.:00000----9-.00;A..-...;.;0F00:000:00000:00.0/.:00:/0:000000000:;00/00
@M03495:530:000000000-LYBTV:1:2112:5669:24316 1:N:0:GTGCTCTG+TTCTTCCT
GTCAGCATGTGAGCTTTGGTCCAGCCTGAGTCCTGGTTTATCAACGGCAAAATATAGATCGGAAGAGCACACGTCTGAACTCCAGTCACGTGCTCTGATCTCGTATGCCGTCTTCTGCTTGAAAAAAAAAAAAGAAAGAAAAGGGCTGTTGTAACTGCAGCATTAAATAATGCACTATGTGCTAGTCGTGTCGTCGGCCATACATATCTCAAAAGTCGAACGACTACATCTATGAGCGTAAGTTGCGTTAC
+
AAAAAFFFFFFDDFGGGGGGGGFGF2AFBFEDFBFGBFFGEHGDAEEEFGHFF3GFHEF5GEEAAGFHFH2B?1FGGHFHHFCHBHHGGGHHHAEEF4G44FB?EHFHGG//?FGDFHHFF0FFFCE/<//////??1000>0<>.0..00<0<00000//.00=0000000000000CGBB0000;..;./;..99-.-/0/0000;0;00///;/...;-.-.-///////////-....;9//-.;.;
@M03495:530:000000000-LYBTV:1:2112:7719:24325 1:N:0:GTGCTCTG+TTCTTCCT
GTCAGCATGTGAGCTTTGGACTCCTGACTGGTTTATCAACGGCAAAATATAGATCGGAAGAGCACACGTCTGAACTCCAGTCACGTGCTCTGATATCGTATGCCGTCTTCTGCTTGAAAAAAAAAAAAAGAATAGGCGCTCTACACGCGAATAGCAAGGGAGTCTGTGATATATCAGATGAGGCTCCTGTTACCGGGTGTAGTCAGCAATGATCGAGATCGATCGGGGGAATCAGGGACACATAGTTAAGG
+
A>A?AFFFFFDFGGFGGCGGGFHFCHFCGHHGHHFDGDGH2AEEFHHGHGHHGEFGEEE?FHFHHHHEHFHGEGFHHHHHGBGHGHGGGBFFH44BFFHEFFFF/EEHGHB4FGBGC?GBGE@/////<//?11<11--<>.100<.-----;0000/...9./;0;000009;;009C0;0/....//;0;00.--9-;/9///;//.//;;9AAEF./9...-.;-9@.B9/:/...;../:/;/////
@M03495:530:000000000-LYBTV:1:2112:14863:24351 1:N:0:GTGCTCTG+TTCTTCCT
GTCAGCATGTGAGCTTTGGAGTGAAATCTCTTGTCTTAAGGAATAAAGGAAAAAGATTCCGTCGGAGGCTCGGTGCTCTACAGGTTCAACCTTTGTACTCTATTATTGCCTCACATTCCATCTCTTGTGAAAATATATTTGATTGGCTTTTCTGCAGGTTGTTTGCCAGGACTTTCCAAGACCTCCACTAGAAAACACAATAAACTTTTTGGAAGCTGGACAACTATCTTCATTTTTCAGAAACAGTGAAC
+
CCCCCFFFFFFFGGGGGGGGGGHHHHHHHHHHHHHHHHHHHHHHHHHGHHHHHHGGHIHHHGHGGGGGGHEECEFEHHF5GGHHHFHHHHFHHGGFGFFGFFGFFHB@GGH3GEFGHHGBGHFFHHHHHHHHHGHFHHHHHEHGGFHHHHEFFHEDGFHHHGHHGHFFHHHEHHGGBGFGFHFHHCGCGFHHHHBHHHE<DHHEDGDHHDDGF:C.CG:CGHH.::0;GBFBCFFG099CB;/FEG;0CF0
@M03495:530:000000000-LYBTV:1:2112:22652:24396 1:N:0:GTGCTCTG+TTCTTCCT
GTCAGCATGTGAGCTTTGGTTTATCAACGGCAAAATATAGATCGGAAGAGCACACGTCTGAACTCCAGTCACGTGCTCTGATCTCGTATGCCGTCTTCTGCTTGAAAAAAAAAAACTTAATACTAGGGCTGAAATCGCCAGCCCTAAGGGAACGGGCTTGATTGGATTTGAAGTATCTCTAGTAGTTGTACCAAATTCCACCACACTACATTCAGTATTTGCTGACACATATCAGGAGATAAGTTAAATCA
+
BBBBBFFFFFFFGGGGGGGGGGHHHHHHGGGGGGHHHGHHHHHEEGGGHGFHHHHGHHGGFHHGGHHFHHBFEGHHGHBFGH5FGFGGHFHHGEEHGFHEHFHFFHHHHGFFC/@/22<222222>2/2@/0111?//?/-..<000000..<...<A<-.0;0.000000;0;CF;:CC0009000;;;9;00.00000;..A.9//;/00000;00009////./:.////////9.////9/9/////
@M03495:530:000000000-LYBTV:1:2112:13485:24398 1:N:0:GTGCTCTG+TTCTTCCT
GTCAGCATGTGAGCTTTGGAATTAGTAAATTCGTTGACGACAGAAGGAGCAAGATAACGACCACAGGGAGGGTGGTTTATCAACGGCAAAATATAGATCGGAAGAGCACACGTCTGAACTCCAGTCACGTGCTCTGATCTCGTATGCCGTCTTCTGCTTGAAAAAAAAAAACATACAAAGACCTCGACTAGAAAACATCATAATCTTTTTGTAATCTGGACAACTATCTTCATTTTTCATAAACAGGTATC
+
CCCCCFFFFFFFGGGGGGGGGGHHHGHHFGHHGHHFHHGFEGGFHHHHHHHHHHHHHHGFGGFHHHHGFG0EEFGEFHHHHHDGGGGGGHHHHHHHHHHGGGGGHHHHHHHBGGHGGHHGHHHFHHHHGGGHGHHHHG1GHHGGGHHGGGGGGHFFHHHHGFGFHFCFF-:..00900:///C00.;-.-;:0;/FE000:B90;009009/0;00;:0:.0.9000:;0B0090:0B900;00;/.0;09
@M03495:530:000000000-LYBTV:1:2112:10415:24409 1:N:0:GTGCTCTG+TTCTTCCT
GTCAGCATGTGAGCTTTGGAGTGAAATCTCTTGTCTTAAGGAATAAAGGAAAAAGATTCCGTCGGAGGCTCGGTGCTCTACAGGTTCAACCTTTGTACTCTATTATTGCCTCACATTCCATCTCTTGTGAAAATATATTTGATTGGCTTTTCTGCAGGTTGTTTGCCAGGACTTTCCAAGACCTCCACTAGAAAACACAATAAACTTTTTGGAAGCTGGACAACTATCTTCATTTTTCAGAAACAGTGAAC
+
CCCCCFFFFFFFGGGGGGGGGGHHHHHHHHHHHHHHHHHHHHHHHHHHHHHHHGGGHHHHHHHGGGGGGHHGGGGGHHHHHHHGHHHHHHHHHHHHHHHHHHHHHHHHHHHHHHHHHHHHHHGHHHHHHHHHHHHHHHHHHFHHHFHHHHHHHHGHHHHHHGHHHHHHGFHHHHHHHHHHHHHHHHHHHHHHHGFHHHHGHHDHHHHHHHGGFGHHHHFHHHHHHHGHGHGGGGGGGFCFFFGGGGFGFGB
@M03495:530:000000000-LYBTV:1:2112:9328:24414 1:N:0:GTGCTCTG+TTCTTCCT
GTCAGCATGTGAGCTTTGGAGTGAAATCTCTTGTCTTAAGGAATAAAGGAAAAAGATTCCGTCGGAGGCTCGGTGCTCTACAGGTTCAACCTTTGTACTCTATTATTGCCTCACATTCCATCTCTTGTGAAAATATATTTGATTGGCTTTTCTGCAGGTTGTTTGCCAGGACTTTCCAAGACCTCCACTAGAAAACACAATAAACTTTTTGGAAGCTGGACAACTATCTTCATTTTTCAGAAACAGTGAAC
+
CCCCCFFFFFFFGGGGGGGGGGHHHHHHHHHHHHHHHHHHHHHHHHHGHHGHHHGGHHHHHHHGGGGGGGHGGFGGHHGHGHHHHHHHHHHHHHHHHHHHHHHHHHHHHGHHHHHHHHHHHHHHHHHHHHHHHHHHHHHHHHHH3BGFHHHHGHHHHGHHHGHHHHHHGHGHHHHHHGHHGHHHHHHHHHHFHHGGHHE<DG<=DGHHGHGGHFHGHHHHHGHHFHHHGHGGGGGGGGFBF0;FFGBBGG0
@M03495:530:000000000-LYBTV:1:2112:8001:24439 1:N:0:GTGCTCTG+TTCTTCCT
GTCAGCATGTGAGCTTTGGTCCAGCCTGAGTCCTGGTTTATCAACGGCAAAATATAGATCGGAAGAGCACACGTCTGAACTCCAGTCACGTGCTCTGATCTCGTATGCCGTCTTCTGCTTGAAAAAAAAACCTCACGTGAACAAGTATCACCTGCTGAAGATTATCACGACCGCGAAAACTTCCAAATACACCACTGCTTACGCTGTATCAGTTGAGCTCAACCACAGGAATGTCATCATTGTGGTGAAGA
+
AABAAFFFFFFFGGGCDAFGGGHFHEFHFGHHHHHHHHHHHGHHFEGGGGHGHGFFDHHHFG1FEEAGFHFHEHHHFHFHHGHHHHHGGGHAHGHHHHFFFGGGGHG4BEE/BFGGFHHHF0FBEG<<>///@<1//?//??FB0111?@101>>1>111111F1111.<----:-:;-99;B0;0009900/../000;00.;..900;/99/9///////.......9.//;9//9;9/99/9:.////
@M03495:530:000000000-LYBTV:1:2112:9260:24513 1:N:0:GTGCTCTG+TTCTTCCT
GTCAGCATGTGAGCTTTGGAATTAGTAAATTTGTTACGACAGAAGGAGCAAGATAACGACCACAGGGAGGGTGGTTTATCAACGGCAAAATATAGATCGGAAGAGCACACGTCTGAACTCCAGTCACGTGCTCTGATCTCGTATGCCGTCTTCTGCTTGAAAAAAAAAAAAAAAATATAAACAAATGTGTAACACAGTAAGCAAAATACAGTCAACATACATAGAGCGGATATAGCAGGAAGTAGACTACA
+
CCCCCFFFFFFFGGGGGGGFGGHHHHHHHHHHHHHHGGGGGGHHHHHHHHHHHHHHHGGGGGHHHHGGGGGEFGGGHHHHHHGGGGGGHHHHHHHHHHHGGGGHHHHHHHGBGHGHHHHHHHHHHHHGHHHGHHHHF2FGHGGHHHHGGGGGHHHHHHHHHHHHGGGCFC-;--9.0000;009.9000;00000.9900000/0/900000000:0/000000000----.900900..;.0900000/0
@M03495:530:000000000-LYBTV:1:2112:23235:24518 1:N:0:GTGCTCTG+TTCTTCCT
GTCAGCATGTGAGCTTTGGTTTATCAATGGCAAAATATAGATCGGAAGAGCACACGTCTGAACTCCAGTCACGTGCTCTGATCTCGTATGCCGTCTTCTGCTTGAAAAAAAAAAAAATTAACAAAGTACAGACGACACATATTATATGTGCAGGTCACAATGTAAAGAATCAACAACTTCAGACAGCGTGTGACGCATCTACGCAAGGCTCTCAGCAATGACTGACCAATGATGTCAGCTCCATGATCTAC
+
CBCCCFFFFFFFGGGGGGGGGGHHHHH5GHHHHHHHHHHHHHHHGGGGHHHHHHHGHHHGHHHHHHHHHHHHGHHGGHHHHHFGHHGGHHHHGGGHGHHHHHHHHHHHHGGFG@><<0222222022@21110///>-01<11111111=111.<00<<0000=000=.0000/0..0000000//.-....00..-;-0:0.-.--.9:./00000/00:00:00/0;:00:000000;;00000;0;:0
@M03495:530:000000000-LYBTV:1:2112:22284:24520 1:N:0:GTGCTCTG+TTCTTCCT
GTCAGCATGTGAGCTTTGGAGGGCGAAGGAGCAAGATAACGACCACAGGGAGGGTGGTTTATCAACGGCAAAATATAGATCGGAAGAGCACACGTCTGAACTCCAGTCACGTGCTCTGATCTCGTATGCCGTCTTCTGCTTGAAAAAAAAAAAAAATAAGACAGGGGAATGAAAAGCAGGGAGCGACACAAAGCAGAGAGGGAGGCGACAGATAGCAGATGATATAAAGACGTAGGTGAGGAAGAAGCTAG
+
CBCCDFFFFFFFGGGGGGGGGGGGGGGGGHHHHHHHHHHHGGGGGHHHHGGGGGBFFFGHHHHHHHGGGGGHHHHHHHHHHHGGGGHHHHHHHGGHHGHHHHHHHHHHHHGBGHGHHHHH2HHHGGHHHHGGGHGHHHHHHHHHHHHGGGGG-<--.<111<//..-..:00111/.0/.-...-----:9.//0//9/.....-.-----/111110/01111111111/.....101..0/..//0010
@M03495:530:000000000-LYBTV:1:2112:8222:24527 1:N:0:GTGCTCTG+TTCTTCCT
GTCAGCATGTGAGCTTTGGATGGTTCTGGTTTATCAACGGCAAAATATAGATCGGAAGAGCACACGTCTGAACTCCAGTCACGTGCTCTGATCTCGTATGCCGTCTTCTGCTTGAAAAAAAAAAAAAACTCTGCAGATCTGTTATACATCACCTTACCTTAACCACAATGATGACCTTCTTATGCATGAGACCAACTGCTACATCTGAAGCACAGGTGTCTTTGCAAGTTTTAACGGTTGAGATATTCTCC
+
AAAABFFBFD5@AGDGGGFGGFEGGGHHBFFCHFHHHFGGCGGHFGHHHBEA5BEEFECGBFECE0BGFF5DC553FGHFHF1BFGFBGFEG4FFGFFHEDFE>EEFHHEGFG3BFG30//</<BDC//<1>=<GB1>1>1FGFDB1=0=0<<C0GG/<0==<00CHHH0;0000/C0:000;;00;;:0;;./;9:/;00CB00000099///=.;/;B/9/B////99:B//9.9;.-//.;99B/9//
@M03495:530:000000000-LYBTV:1:2112:14178:24536 1:N:0:GTGCTCTG+TTCTTCCT
GTCAGCATGTGAGCTTTGGAATTAGTAAGAAGGAGCAATAACGACCACAGGGAGGGTGGTTTATCAACGGCAAAATATAGATCGGAAGAGCACACGTCTGAACTCCAGTCACGTGCTCTGATCTCGTATGCCGTCTTCTGCTTGAAAAAAAAAAAAAAAACAGAGAATAACAAATGATTACATGTATAGGAAGATAGTCCACTATCATGAATACACGTGAGCATGAGAATGATTGACAGTAGATTGGAGCA
+
CCCDEFFFFFFFGGGGGGGGGGHHHHHHHHHHHHHHHHHHHHGGGGGHHHHGGGGGEFGGGHHHHHHHGGGGGHHHHHHHHHHHGGGGHHHHHHHGHHHGHHHHHHHGHHHHGHHHGHHHHHGHHHGGHHHHGGGHGHHHHHGHHHGHHGGGG@-----9..////<011000.<11111011111111001..<111<1101/111111111000.<...<00:00110<011101100111110.0//.
@M03495:530:000000000-LYBTV:1:2112:9123:24541 1:N:0:GTGCTCTG+TTCTTCCT
GTCAGCATGTGAGCTTTGGTCCAGCCTGAGTCCTGGTTTATCAACGGCAAAATATAGATCGGAAGAGCACACGTCTGAACTCCAGTCACGTGCTCTGATCTCGTATGCCGTCTTCTGCTTGAAAAAAAAAAAATACAACGAGTAGCCAAGACGCATTATATCTGCATGCTACAAATTCTCTACCGTATATCCAATTATCATGTATATTCAGTGATAATGCAGGCAGCAAGAGAAACTAAACAGAACACAAC
+
CCCCCFFFFFFFGGGGGGGGGGHHHGHHHHHHHHHHHHHHHHHHHGGGGGHHHHHHHHHHHGGGGHHHHHHHGHHHGHHHHHHHHHHHHGHHHGHHHHH4BGHFGHHHHGEFHGHHHHHHF?BFGFGGC/CC/0?1111>..<><1<10../.--..<0=00000;0;0<:000:00;0000009;..00;09990000000000000000000;00000;0.....;/:/.:90/000000//09//.9.
@M03495:530:000000000-LYBTV:1:2112:17198:24542 1:N:0:GTGCTCTG+TTCTTCCT
GTCAGCATGTGAGCTTTGGTCCACCTGATCCTGGTTTATCAACGGCAAAATATAGATCGGAAGAGCACACGTCTGAACTCCAGTCACGTGCTCTGATCTCGTATGCCGTCTTCTGCTTGAAAAAAAAAAAAAAACGTGCCCTCCTGCAAAGTACAGCACTAGGTCAGAGATATATAACACCGTGCATAAATGTATATTCCAGCGACTCTTTCGGTGTGCTCGTATCGCTATACTCCATGATACACTACTCT
+
CBBCCFFFFFFFGGGGGGGGGGHHHHHHHHHHHHHHHHHHHHHGGGGGHGHHHHHHHHHGGGGHHHHHHHGHHHGHHHHHHHHHHHHGHHGGHHHFG4FHHGGHHHHGGGHGHHHGHHHHHHHHGGGCB<//--.-0.../0../00/00/000:00:.0:</:00/0:/0000900;009-:...0009009000;00000/----.0090.-....:009-./.....90900000:00000909;;00
@M03495:530:000000000-LYBTV:1:2112:24478:24586 1:N:0:GTGCTCTG+TTCTTCCT
GTCAGCATGTGAGCTTTGGAGTGAAATCTCTTGTCTTAAGGAATAAAGGAAAAAGATTCCGTCGGAGGCTCGGTGCTCTACAGGTTCAACCTTTGTACTCTATTATTGCCTCACATTCCATCTCTTGTGAAAATATATTTGATTGGCTTTTCTGCAGGTTGTTTGCCAGGACTTTCCAAGACCTCCACTAGAAAACACAATAAACTTTTTGGAAGCTGGACAACTATCTTCATTTTTCAGAAACAGTGAAC
+
BBBCCFFFFFFFGGGGGGGGGGHHHHHHHHHHHHHHHHHHHHHHHHHHHFHHHGGGHHHIHGHGGGGGGHFGGGGGHHHHHHHHHHHHHHHHHHHHHHHHHHHHHHHHHHHFHHHHHHHGHHHHHHHHHHHHHHHHHHHHHHHHHHHHHHHHHHHGHHHHHGHHHHHHHHGHHHHHHHHHHHHHHHHHHGHHFHHHHHHGHHFHGHHHHHGGGHHHHHHHHGHHHHHHHHGGGGGGGG9BFBGGGGFFFG0
@M03495:530:000000000-LYBTV:1:2112:6556:24588 1:N:0:GTGCTCTA+TTCTTCCT
GTCAGCATGTGAGCTTTGGAGGGTGGTTTATCAACGGCAAAATATAGATCGGAAGAGCACACGTCTGAACTCCAGTCACGTGCTCTATCTCGTATGCCGTCTTCTGCTTGAAAAAAAAAAAAAATGGCACCACTTGCCCCGAGTGAACTCTAACTGACCTGCTTTGTGCAAATTTATGATTCCTAAGACAGTTATCATTAATATTGTATATAAGTCGCTGGTCCACTAAACGTTCAATCATTACTCAGCAT
+
BCCBCFFFFFFFGGGGGGGGGGGEDGGGHHHHHHHGGGGGHHHHHHHHFHHGGGGHHGHHHHCHHHGHHHGHHHHHHHHGHHFFHHHHHHHGFGHHHHGFGGGHHHHHHHFBFGHGGGG/</<-011001<F.G000/0.-<-..00:;000:0000//0/:/0000/00009000000;0000B0;;0//000000000000;90//////:///9-..-//////////../////::////9//////
@M03495:530:000000000-LYBTV:1:2112:15414:24589 1:N:0:GTGCTCTG+TTCTTCCT
GTCAGCATGTGAGCTTTGGAATTAGTAAATTCGTTGACGACAGAAGGAGCAAGATAACGACCACAGGGAGGGTGGTTTATCAACGGCAAATTATAGATCGGAAGAGCACACGTCTGAACTCCAGTCACGTGCTCTGATCTCGTATGCCGTCTTCTGCTTGAAAAAAAAAATAAAATGATACACGCAATGATCTGTTCATACTAACTAATAACTAAGAGAGCTTACTGACCGTATAACTAAGCATTACACAT
+
BABBBFFFFFFFGGGGGGGGGGHHHHHHHHHHGGHHHHGFGGGHHHGHHHHFHHHGHHGGGGGHHHHGFFEGEFGGGHHHHHEGGGGGGHHHHHHHHHHHGGGGHHGHHHH?HHHGHHHHHHHGHHHHGHHHGHHHHHDHHHFGHHHHGGGHGHHHEHHHHHHHHCGDGA.:000000;0000.9--.009000000;000000/0/;;/////;///.9./9///////-9;./;9//9///;/;/9//9
@M03495:530:000000000-LYBTV:1:2112:13961:24594 1:N:0:GTGCTCTG+TTCTTCCT
GTCAGCATGTGAGCTTTGGGGAGGGTGGTTTATCAACGGCAAAATATAGATCGGAAGAGCACACGTCTGAACTCCAGTCACGTGCTCTGATCTCGTATGCCGTCTTCTGCTTGAAAAAAAAAAAAAATAATTCAGAAGCACTCTGCTGATGACACTCCACGTACGCTTCATCGGAAGAGCACATGACTGAACTACAGTAATCTCCACACATCTCTTATCAGTATTTCAGATATAAACTAACACTGCAAGTC
+
BAABBFFFFFFBGGGGGGGGGGGGGEFGGGHHHHHHHGGGGGHHHHHHHHHHHGGGGHHHHHHHGHGHGHHFHHHHHHHHGGFGEFHHHHH4GHHGGHHHHGGGHGHHHHB3GFHFHHGGGBC/---00=0D00000///<0<<0000000:0000///;..;.;....;00/...;../9./090/;9/0//:/9/9/;//////./.9//////////////:/9//;;//////:99///////////
@M03495:530:000000000-LYBTV:1:2112:7957:24679 1:N:0:GTGCTCTG+TTCTTCCT
GTCAGCATGTGAGCTTTGGTCCGCCTGAGTCCCTGGTTTATCAACGGCAAAATATAGATCGGAAGAGCACACGTCTGAACTCCAGTCACGTGCTCTGATCTCGTATGCCGTCTTCTGCTTGAAAAAAAAAAAAAATTTACAATGATATCAACACGACGTCGGAACATTAATTAATTTACATAACTACATACGATCGTGCTAACAACTGTGGCGTCAAGGTCTATGCAGTTTACTGTTCCGTGTGTTATGCC
+
DDDEDFFFFFFFGGGGGGGGGGGGGGHHHHHHHHHHHHHHHHGHHGGGGGGHHHGHHHHHHGGGGHHHHHHHGHHHGHHHHHHHHHHHHGHHHGHHHGHBGHHFGHFHHGGEGGHHGHHHHGHHHHGFFG@@/--011>1111011<<1<1/0..<--:.---.-/1<1111111111111<10:10:110....-/..911/009</1:/.-9-<.000111110:1<1111<11111.0<.../11110
@M03495:530:000000000-LYBTV:1:2112:20658:24727 1:N:0:GTGCTCTG+TTCTTCCT
GTCAGCATGTGAGCTTTGGCGACAGAAGGAGCAAGATAACGACCACAGGGAGGGTGGTTTATCAACGGCAAAATATAGATCGGAAGAGCACACGTCTGAACTCCAGTCACGTGCTCTGATCTCGTATGCCGTCTTCTGCTTGAAAAAAAAAAAAAAAACAAGACCATCTGTGCTGACTATAATGATACAATATAACGCTCGAAAATCATGGAGTTACTAAACGCAGACTACTAGTTGCATCGATGTGGTCG
+
CDDDCFFFFFFFGGGGGGGGGGGGGHHHHHHHHHHGHHHHGGGGGHHHHGGGGGEFGEFHHHHHHHGGGGFHHHHHHHHHHHGGGGHHHHHHHGHHHGHHHHHHHHHHHHGFGHGHHHHG2FHHGGHHHHGGGHGHHHHHHHHGHHHGGGC?E-:--:..:/C://00;0:00000/0:0:00000:000000:00.:..--/.-0::0000/0/00:0000.9---:00/0000000000./.0;00/0-
@M03495:530:000000000-LYBTV:1:2112:15737:24728 1:N:0:GTGCTCTG+TTCTTCCT
GTCAGCATGTGAGCTTTGGTGGATGTGGAATGTGTGCGATCCATGAGCATCATCCAGACCTGGTTTATCAACGGCAAAATATAGATCGGAAGAGCACACGTCTGAACTCCAGTCACGTGCTCTGATCTCGTATGCCGTCTTCTGCTTGAAAAAAAAAAAAGAATTCCACTTATAGAATATATCTTATTATAGCTATTTCACACCACATGTAACGACGACCACATATCCTCCTGGTAACGCACGATACGCAT
+
CCCCCFFFFFFFGGGGGGGGFGGHHHHHGHHHHHHHHGGHGGHHHHHHHHHHHHHHHHGHHHHHHHHHHHHHGGGGGHHHHHHHHHHHGGGGHHHHHHHGHHHGHHHHHHHHHHHHGHHHGHHHHG4DFGGGHGHGG?DHGHHHHHHHGBGHHEFGGE--.<.<00000<0000<000000000000:00:000:00000000....000000.<?--9--..0:0<000//:/0000.-9--9.9-..9.
@M03495:530:000000000-LYBTV:1:2112:6486:24729 1:N:0:GTGCTCTG+TTCTTCCT
GTCAGCATGTGAGCTTTGGAGTGAAATCTCTTGTCTTAAGGAATAAAGGAAAAAGATTCCGTCGGAGGCTCGGTGCTCTACAGGTTCAACCTTTGTACTCTATTATTGCCTCACATTCCATCTCTTGTGAAAATATATTTGATTGGCTTTTCTGCAGGTTGTTTGCCAGGACTTTCCAAGACCTCCACTAGAAAACACAATAAACTTTTTGGAAGCTGGACAACTATCTTCATTTTTCAGAAACAGTGAAC
+
BBBBBFFFFFFFGGGGGGGGGGHHHHHHHHHHHHHHHHHHFHHHHHHHHHGHHHGGHHHHEHHGGGGEGHHGG>EGHGHHHHGHHHHHHGGHHHHHHHHHHHGHHHHHGHHHHHHHHHHGHHHHHHHHHHHEHHHHHHHHHHHHHFGHHHHGHFFGHHHHHGHGHHHHFFHGHHHHGHDGFHHHFHGHHGH1GGGHFFFEHF<GHHHHDHGGHFHHFH/.CGHHHHGHHHFFGGGGGGFFFFBBFGFG0F9
@M03495:530:000000000-LYBTV:1:2112:10129:24738 1:N:0:GTGCTCTG+TTCTTCCT
GTCAGCATGTGAGCTTTGGAATTAGCTGGTTTATCAACGGCAAAATATAGATCGGAAGAGCACACGTCTGAACTCCAGTCACGTGCTCTGATCTCGTATGCCGTCTTCTGCTTGAAAAAAAAAAAACATAACAATAATACATCCATTGCACACCTGATAATACAAAAGCATACCCTGATCTATTCATGCTTATATCAGTAACATAACACAGTACTGTTTCTCGTGCTTAATCTGTTCCACAACTCGCAGAC
+
CCDDDFFFFFFFGGGGGGGGGGHHHHHHHHHHHHHHHHGGGGGHHHHHHHHHHHGGGGHHHHHHHGHHHGHHHHHHHHHHHHGHHGGHHHHHDHHHGGHHHHGGGHGHHHHHHHHHHHHGECF//>/?11111111111=1>1<1<1111110.00<000000000./.00<0/00//00000000:0000;0000:000000000000..000:0000;00...9.00000000;0;000..00.--.-.
@M03495:530:000000000-LYBTV:1:2112:14399:24747 1:N:0:GTGCTCTG+TTCTTCCT
GTCAGCATGTGAGCTTTGGAGACTGGTTTATCAACGGCAAAATATAGATCGGAAGAGCACACGTCTGAACTCCAGTCACGTGCTCTGATCTCGTATGCCGTCTTCTGCTTGAAAAAAAAAAAACAATGCAAGAAACTAGATCATCCAGCCAATGACATGAATGAAAAGCCGAATCAATGGTACTCAACAAGGAAAAACACCAACCGTGTACGTAAGGTCCATACATATACTATCCTATGCTCTGACATATA
+
CBBCCFFFFFFFGGGGGGGGGGGHHHHHHHHHHHHGGGGGHHHHHHHHHHHGGGGHHHHHHHGHHHGHHHHHHHHHHHHGHHHGHHHHH4GHHGGHHHHGGGHGHHHHHHHGGHHHGGGGF///=/111111011111111<<111110.00<000000<0<0<000/..---..000000000<00/0./.:/</.....9.<.-.../0./0<.0000000/0000::0000/000000:00:000000
@M03495:530:000000000-LYBTV:1:2112:20047:24756 1:N:0:GTGCTCTG+TTCTTCCT
GTCAGCATGTGAGCTTTGGAATTAGCTGGTTTATCAACGGCAAAATATAGATCGGAAGAGCACACGTCTGAACTCCAGTCACGTGCTCTGATCTCGTATGCCGTCTTCTGCTTGAAAAAAAAAAAACAAAAAACAACAAATATAGTACGTACAAGAGAACTGACAAACATTAAAAAAACAAGAAAACAAACACACGCATCTGTTACATCGTATCGGCAGATCCTAACCGCAAAGACAGATGATGTTCTGTA
+
CCCEDFFFFFFFGGGGGGGGGGHHHHHHHGHHHHHHHHGGGGGHHHHHHHHHHHGGGGHHHHHHHGHHHGGHHHHHHHHHHHGHHHGHHHHH@GHHGGHHHHGFGHGHHHHHGHHHHHHGGCCC<@/????/<....<.01111>111.<0..10/./00100001/..0111110--.../////<.....<..---.-11111111:.../..----.000111/.-----//<//::111111111<1
@M03495:530:000000000-LYBTV:1:2112:10959:24772 1:N:0:GTGCTCTG+TTCTTCCT
GTCAGCATGTGAGCTTTGGAGTGAAATCTCTTGTCTTAAGGAATAAAGGAAAAAGATTCCGTCGGAGGCTCGGTGCTCTACAGGTTCAACCTTTGTACTCTATTATTGCCTCACATTCCATCTCTTGTGAAAATATATTTGATTGGCTTTTCTGCAGGTTGTTTGCCAGGACTTTCCAAGACCTCCACTAGAAAACACAATAAACTTTTTGGAAGCTGGACAACTATCTTCATTTTTCAGAAACAGTGAAC
+
DCDDDFFFFFFFGGGGGGGGGGHHHHHHHHHHHHHHHHHHHHHHHHHHHHHHHHGGHIIIHHHGGGGGGHHGGEGGHHHHHHHHHHHHHHHHHHHHHHHHHHHHHHHHHHHHHHHHHHHHHHHHHHHHHHHHHHHHHHHHHHHHGHHHHHHHHHHHHHHHHGHHHHHHGHHHHHHHHHHGHHHGHHHHHHGGHHHHHHHGHHHHHHHHHHGGHHHGHHHHHHHGHHHHHHGGGGHHGGFFGFGGGGGGGG:
@M03495:530:000000000-LYBTV:1:2112:7958:24782 1:N:0:GTGCTCTG+TTCTTCCT
GTCAGCATGTGAGCTTTGGAGTGAAATCTCTTGTCTTAAGGAATAAAGGAAAAAGATTCCGTCGGAGGCTCGGTGCTCTACAGGTTCAACCTTTGTACTCTATTATTGCCTCACATTCCATCTCTTGTGAAAATATATTTGATTGGCTTTTCTGCAGGTTGTTTGCCAGGACTTTCCAAGACCTCCACTAGAAAACACAATAAACTTTTTGGAAGCTGGACAACTATCTTCATTTTTCAGAAACAGTGAAA
+
BBCCAFFFFFFFGGGGGGGGGGGHHHHHHGHHHHHHHHHHHHHHHHHHHHHHHHGGHHHHHHHGGGGGGHGCEFGGHHHGHHFHGHHGHHHHHHHHHHHHHHHHHHHHGHHFGGHHHHHHGHHHHHHHHHHGHHHHHHHHHGHHHHHHHGHHHHHGHHHHHGHHHHHHHHHHFHDHHHGHGHHHHHHHHHFGHHHGFFHGHHHGHEHHHHGGHHHHHHHHHGHHHGHHHGGGGGGGGGFFFFFGGGFBFF0
@M03495:530:000000000-LYBTV:1:2112:13407:24783 1:N:0:GTGCTCTG+TTCTTCCT
GTCAGCATGTGAGCTTTGGAGTGAAATCTCTTGTCTTAAGGAATAAAGGAAAAAGATTCCGTCGGAGGCTCGGTGCTCTACAGGTTCAACCTTTGTACTCTATTATTGCCTCACATTCCATCTCTTGTGAAAATATATTTGATTGGCTTTTCTGCAGGTTGTTTGCCAGGACTTTCCAAGACCTCCACTAGAAAACACAATAAACTTTTTGGAAGCTGGACAACTATCTTCATTTTTCAGAAACAGTGAAC
+
CCCCCFFFFFFFGGGGGGGGGGHHHHHHHHHHHHHHHHHHHHHHHHHHHFHHHGGGHHHGHHHGGGGGGHGGGEGGHHHHHHHHHHHHHHHHHGHHHHHHHHHHHHHHHHHHHHHHHHHGHHHHHHHGHHFHHHHHHHHHHGHHHHGHHHHHHHHHHGHHHGHHHHHHGHHHHHHHHHFGHHHHHHHHHHHHHHHHHHHGHFHHHHHHGHGGHEHHFHHHHGHGHHHHHHGGGGGGGGFGFGGGGGGGGEB
@M03495:530:000000000-LYBTV:1:2112:20533:24783 1:N:0:GTGCTCTG+TTCTTCCT
GTCAGCATGTGAGCTTTGGAGTGAAATCTCTTGTCTTAAGGAATAAAGGAAAAAGATTCCGTCGGAGGCTCGGTGCTCTACAGGTTCAACCTTTGTACTCTATTATTGCCTCACATTCCATCTCTTGTGAAAATATATTTGATTGGCTTTTCTGCAGGTTGTTTGCCAGGACTTTCCAAGACCTCCACTAGAAAACACAATAAACTTTTTGGAAGCTGGACAACTATCTTCATTTTTCAGAAACAGTGAAC
+
CCCCBFFFFFFFGGGGGGGGGGHGHHHHHHHHHHHHHHHHHHHHHHHHHHHHHHGGHIIIHHHGGGGGGHGGGEFGHHHHHHHHHHHHHHHHHHHHHHGHHHHHHHHHHHHHHHHHHHHGHHHGHHHHHHHHFHHHHHHHHHHHHFHHHHHHHHHGHHHHHGHHHHHHHEGHHHHHHHGHHHHHHGHHHHGGGHFHHHHEHHHHHHHHHHGGHHHHHHHHHGHHHHHHHHGGGGGGGGFFFFGGGGFGGGB
@M03495:530:000000000-LYBTV:1:2112:24012:24800 1:N:0:GTGCTCTG+TTCTTCCT
GTCAGCATGTGAGCTTTGGAGACTGGTTATCAACGGCAAAATATAGATCGGAAGAGCACACGTCTGAACTCCAGTCACGTGCCCTGAACTCGTATGCCGGCTTCTGCTTGAAAAAAAAAAAGAAATTAAGCACTAAGCTGGGTCCGCGCGGCTCGCGGGAAGGGGCTGGAGTGGGTCTCATGTATTAGTTCTGGTGGTGGTGGCAGCTTCGACGCAGCATCCGTGAAGTGCTGTTTTGCTCTCTCGAGAGT
+
BAABBFFFFFFFGGGGGGGGGFGHGHHHDFF5G4AE2EEGH3GE55D5AEFAF11B23EF1ABAFF5F35BBA3FGHHD1??1BB1233@BE?>BFBFC/>/>G344FD?0BBFHGC/<<@//?011?11110?1>10<10<>0.---<----.;----9-:.9--9A?.;F.;.A..9//99////9BBFF///.99..;;.9..:/B/-9.--9--.///.;...99://///;.;///////./9;-/
@M03495:530:000000000-LYBTV:1:2112:20668:24801 1:N:0:GTGCTCTG+TTCTTCCT
GTCAGCATGTGAGCTTTGGTCCAGCCTGAGTCCTGGTTTATCAACGGCAAAATATAGATCGGAAGAGCACACGTCTGAACTCCAGTCACGTGCTCTGATCTCGTATGCCGTCTTCTGCTTGAAAAAAAAAAAAAAATACGTATATATATAATAATACACATCAATCACTTAAATCTATACTTAAAGAGAATATAATGTAATCATAGATAGTTAACATTTATAGTATGAAGAATACTGTGTCTAGCTTCTAA
+
DDEEEFFFFFFFGGGGGGGGGGHHHGHHHHHHHHHHHHHHHHHHHGGGGGHHHHHHHHHHHGGGGHHHHHHHGHHHGHHHHHHHHHHHHGHHHGHHHHH4GHHFGHHHHGFFHGHHHHHHHGHHHHGGGGBC><-<011.0010111<11=1111<1000<000110011111::111111111111//<0:111:11111111::11111<1111111<11111111<11<010:1111111111<<111
@M03495:530:000000000-LYBTV:1:2112:23787:24807 1:N:0:GTGCTCTG+TTCTTCCT
GTCAGCATGTGAGCTTTGGACTCCTGACTGGTTTATCAACGGCAAAATATAGATCGGAAGAGCACACGTCTGAACTCCAGTCACGTGCTCTGATCTCGTATGCCGTCTTCTGCTTGAAAAAAAAAAATCAAATACCAAATCACACTAAAATCAAAACCACAAGTAAGTAATCCAACCCTTTACTAAATACAATTTGTTAGTAATTCTCTATCTTATCAAGGTACCAGTACTTATATGCCTTTGACAGAAAT
+
BBBBBFFFFFFFGGGGGGGGGGHFFHHHHHHFEGHFHHHGGGGGGHHHHFHEFHHHGGGGHHHHHHHGHH2AEGHHHHHHGFDGGHHHGHHHDF4FGHGEGGH3EGGHGHH44GFHCGGHFC?/<//022?1?111<1<1111?10>F11111<1<0.<<C.<0=D0<00=00<0/.::/:;;00:00<0:00;0;;BGB0000;0000900000;00;0/0CB000;09000;;C9000//9/;////;/
@M03495:530:000000000-LYBTV:1:2112:23621:24810 1:N:0:GTGCTCTG+TTCTTCCT
GTCAGCATGTGAGCTTTGGAGTGAAATCTCTTGTCTTAAGGAATAAAGGAAAAAGATTCCGTCGGAGGCTCGGTGCTCTACAGGTTCAACCTTTGTACTCTATTATTGCCTCACATTCCATCTCTTGTGAAAATATATTTGATTGGCTTTTCTGCAGGTTGTTTGCCAGGACTTTCCAAGACCTCCACTAGAAAACACAATAAACTTTTTGGAAGCTGGACAACTATCTTCATTTTTCAGAAACAGTGAAC
+
CBCCCFFFFFFFGGGGGGGGGGHHHHHHHHHHHHHHHGHHHHHHHHHHHHHHHHGGHIHIGHHGGGGGGHHGGGGGHHHHHHHHHHHHHHHHHHHHHHHHHHHHHHHHHHHHHHHHHHHHHHHHHHHHHHHHHHHHHHHHHFHHHEFHHHHHHHGFFHHHHGHHHHHHHHHHHHHHHHHHHHHHHHHHHHHFHHHHHHHGHHGHHHHHHGGGFHHHHHBGHHHHGHHHHHGGGGGGGGGFGFFGGGGFGG0
@M03495:530:000000000-LYBTV:1:2112:14010:24813 1:N:0:GTGCTCTG+TTCTTCCT
GTCAGCATGTGAGCTTTGGAATTAGTAAATTCGTTGACGACAGAAGGAGATAACGACCACAGGGAGGGTGGTTTATCAAGGCAAAATATAGATCGGAAGAGCACACGTCTGAACTCCAGTCACGTGCTCTGATCTCGTATGCCGTCTTCTGCTTGAAAAAAAAAAAAAAAAAAAAGATTTAGGCCATACTTTGCTTTAAGAGTAGTACAGTATATTGTAACAAATGTATTACACACTTGCAAAAGGTCTCA
+
DDEEDFFFFFFFGGGGGGGGGGHHHHHHHHHHGHHHHHGFGGEHHHHHHHHHHHGGGGGHHHHGGGGGBFFEFHHHHHHHHHHHHHHHHHHHHHHGGGGHHHHHHHGHHHGHHHHHHHHHHHHGHHHGHHHHH2FHHGGHHHHGFGHGHHHGHHHCGHHHGGGGA@:<------<..0111100<./0/111011111::10111<1111111:1111:1<10.111::111100./101011//901111
@M03495:530:000000000-LYBTV:1:2112:10556:24817 1:N:0:GTGCTCTG+TTCTTCCT
GTCAGCATGTGAGCTTTGGTTTATCAACGGCAAAATATAGATCGGAAGAGCACACGTCTGAACTCCAGTCACGTGCTCTGATCTCGTATGCCGTCTTCTGCTTGAAAAAAAAAAAAATAGGTTAAAAAGAATAAGTATGTATGTATGATTAATAGAACTACATATTAAAAAATACGAAGAATTGTGTATATAAGGTGGATGGCACAGAACTATATTAATTAAAGTGGAGAAGGGAGACAAGATATATAGTG
+
AABBBFFFFFFFGGGGGGGCGGHHHHHHGGGGGHHHHHHHHHHHGGGGHHHHHHHGHHHGHGHHHHHHHHHHGHHHGHHHHH5FHHGGGHHHGGGHGHHHHHHHGHHHHGEE@//<<02211111111//01?1111<111<<11111>=111110000<//0000000=0-.00...../:000</000;;0009/..;/.//0/////90;00;00000000/;//././.....99...//9//9///
@M03495:530:000000000-LYBTV:1:2112:21930:24823 1:N:0:GTGCTCTG+TTCTTCCT
GTCAGCATGTGAGCTTTGGAATTAGTAAATTCGTTGACGACAGAAGGAGCAAGATAACGACCACAGGGAGGGTGGTTTATCAACGGCAAAATATAGATCGGAAGAGCACACGTCTGAACTCCAGTCACGTGCTCTGATCTCGTATGCCGTCTTCTGCTTGAAAAAAAAAAAGAAACGATAAAACCTCATAAGATCAGCATGAAACAACGTTACACTATAGTCGTTCCACGCTCTATTCACAGCTACGAGGA
+
BBBBBFFFFFFFGGGGGGGGGGHHHHHHHHHGGGGHHHGFGGGHHHHHHHHHHHHHGFGGGGGHGGGGAEECGGGGGHHHHHFFGGGGGGHHHH4FGHHHGGGGFHHHHHH?FGHGHHHHHHGHHHHHGHHHGGHHHF11FFFGHGHHGFGHGFHHGHGHFFHFHGCDG:@..99/.....000.///009000000////:/B//.;-9...///////:/....9//.9...///9////.///...--
@M03495:530:000000000-LYBTV:1:2112:25136:24840 1:N:0:GTGCTCTG+TTCTTCCT
GTCAGCATGTGAGCTTTGGAGACTGGTTTATCAACGGCAAAATATAGATCGGAAGAGCACACGTCTGAACTCCAGTCACGTGCTCTGATATCGTATGCCGTCTTCTGCTTGTAAAAAAAACTATAGCTTTATTTGTAAACATTATAAGCTGCAATAGATAGGAAGAGCACACGTATGAACTCTAGTCACCTCGACATATCTAGTATGCCGTATTCTGTGTGCAAACACAACACGACCATCGACTGAATCAT
+
AAAAA1F@DFFBGFGGGGGGF1FGFFFGHFHBGFFGGGGEFGHHGGFF2GGG?FCCGHCGAGEFEGFHHHD1FHHEGHHGF/>FDGGD22BFF0FGFHHGGCHG22FDEG10BB>2BE///1BB22BB2D1>2BD2@G2><D11@>2@1@<G0???11?1<<110F0<>>C<-0<101<1=0000=000<<<C.-.;C;GBBG0CF;C0-:.:9C00009.000;.....9...----//-/9--//////
@M03495:530:000000000-LYBTV:1:2112:16661:24882 1:N:0:GTGCTCTG+TTCTTCCT
GTCAGCATGTGAGCTTTGGTTTATCAACGGCAAAATATAGATCGGAAGAGCACACGTCTGAACTCCAGTCACGTGCTCTGATCTCGTATGCCGTCTTCTGCTTGAAAAAAAAAAAATTATTATGGAAACTGGCAACCTCAAGCACATGGGACTGAGCTGGAACTAATAGTGAGGATCTTCTATAGTGAGATAACATACAACAACCCGGTCCTCAAGCTACGATTCCTCATAGCTACAGACACTCCATCGCA
+
BAABBFFFFFFFGGGGGGGGGGHHHHHHGGGGGHHHHGHHGFHHGGGGHHHHHHHGHHHGHHHHHHHHHHEFGFHHGHHHED5FGHGGHHHHGEGHGHHHHHHH1BGHHG/<B<</0<222@2@221<0110<01?000<111><01<0.000</</0//<//=0<000000:.://0:0;0000<CG0000000;0000;...;;-----00900:///....////;///////9//..;//.///...
@M03495:530:000000000-LYBTV:1:2112:9711:25003 1:N:0:GTGCTCTG+TTCTTCCT
GTCAGCATGTGAGCTTTGGAATTAGTAAATTCGTTGACGACAGAAGGAGCAAGATAACGACCACAGGGAGGGTGGTTTATCAACGGCAAAATATAGATCGGAAGAGCACACGTCTGAACTCCAGTCACGTGCTCTGATCTCGTATGCCGTCTTCTGCTTGAAAAAAAAAAAGTAGCAATGCAAAGCGTAGATATTTGGCAGAACAACAATGGCGAAGAACGCCCCCTGGGAAGCGACAGAAGTTCATTGCC
+
AAAAAFFFFBFFFGGCA1BG1EGFCADBFGFHG0AFAAAFEAAB1BCFAAFAGCGFBG/FEEE/AFAF/>EG>FEGGHEBGHHFEEEEGHGHHFHGFHHEEEEGHHHHGHH/FFCFHHFFGHFCGFFDEFHGGFHHHG1?DGCCHHHFG<C0F1DGG1GH<CGEGCCGG--.900090;0/;;0//...9.9;099B0//-9:-/-9--/9/------/---99@--9---/-:9---9///9/;B9////
@M03495:530:000000000-LYBTV:1:2112:15595:25011 1:N:0:GTGCTCTG+TTCTTCCT
GTCAGCATGTGAGCTTTGGTCCGCCTGAGTCCTGGTTTATCAACGGCAAAATATAGATCGGAAGAGCACACGTCTGAACTCCAGTCACGTGCTCTGATCTCGTATGCCGTCTTCTGCTTGAAAAAAAAAAAAAAATCACAGCCAGTACACGTTGGGCTGAAGAACACATGACATAGAGTTATAGAGGATAATGTAACATTAGTAGAGATGTACTAACTTCTGCCAGTCGGAAGCCCTCACAATATCCACAG
+
CCDCCFFFFFFFGGGGGGGGGGGGGGHHHGGHHHHGHHHHHHHHGGGGGHHHGHHHHHHHGGGGHHHHHHHGHHHGHHHHHHHGHHHHGHHHGHHHHHEHHHGGHHGHGEFCFHHHHHHHHHHHGGGGG@</-->.00000.<..<<000..;..-./..000//;/.000000:00000000000/./00000000:000000:0:000:00000000:0000::00.--...:./...0000;00000.
@M03495:530:000000000-LYBTV:1:2112:17462:25025 1:N:0:GTGCTCTG+TTCTTCCT
GTCAGCATGTGAGCTTTGGATGGTTCTGGTTTATCAACGGCAAAATATAGATCGGAAGAGCACACGTCTGAACTCCAGTCACGTGCTCTGATCTCGTATGCCGTCTTCTGCTTGAAAAAAAAAAAAAACAAGACCACAAATAGACGTGACTCTCGAGAGAACAATCAAGAAAATAGATGACAAGAATAAGTTACATGTTTATGTTGCTAGTTCTAACATCTTTAGCCAGCATAGGATGTAGCGTCTGTTTT
+
CBCDDFFFFFFFGGGGGGGGGGGGHHHHHHHHHHHHHHGGGGGHHHHHHHHHHHGGGGHHHHHHHGHHHGHHHHHHHHHHHHGHHHGHHHHHDHHHGGHHHHGFGHGHHHHHHHHHHHHGEGG<<B/>/..00<00...0110=0.<.<.11<0.0.<-.00//000<00//<10011:1001<</01111:11111:1111111110110:1:1100<011<11100../1:<0:100111-.<..1<1/
@M03495:530:000000000-LYBTV:1:2112:7137:25039 1:N:0:GTGCTCTG+TTCTTCCT
GTCAGCATGTGAGCTTTGGAATTGTAAATTCGTTGACGACAGAAGGAGCAAGATAACGACCACAGGGAGGGTGGTTATCAACGGCAAAATATAGATCGGAAGAGCACACGTCTGAACTCCAGTCACGTGCTCTGATCTCGTATGCCGTCTTCTGCTTGAAAAAAAAAAAAAAGTAGCTATTACAGTGCTACCAGCAACTCCAGCCCGTGACTAAATAGGGTGTTCACCCGTTACGAATGATGTCAAGAAAC
+
BBBBBFFFFFFFGGFGGGGGGGHHFHHHHHHGHHHHHGGGGGHHHHHHHHHHHHHHHGGGGGHHHHGGGGGBFFEFHHHHHHEGGCGHHHHDGHHHGHGGGGHHHHHHHGHGHGHHHHGHHHHHHHGGGHGHHHHH1FGHFGHFHHGGGGGHHFHHHHFGGFCCCGDCA-9-.;=0;00000090;000/9.//...9///;9;..99...;9/B:FF;./.-.////.-:.9.....///////;////;
@M03495:530:000000000-LYBTV:1:2112:13824:25054 1:N:0:GTGCTCTG+TTCTTCCT
GTCAGCATGTGAGCTTTGGAGTGAAATCTCTTGTCTTAAGGAATAAAGGAAAAAGATTCCGTCGGAGGCTCGGTGCTCTACAGGTTCAACCTTTGTACTCTATTATTGCCTCACATTCCATCTCTTGTGAAAATATATTTGATTGGCTTTTCTGCAGGTTGTTTGCCAGGACTTTCCAAGACCTCCACTAGAAAACACAATAAACTTTTTGGAAGCTGGACAACTATCTTCATTTTTCAGAAACAGTGAAC
+
CCCCCFFFFFFFGGGGGGGGGGHHHHHHHHHHHHHHHHHHHHHHHHHHHHHHHHGGHHIHHIHGGGGGGHHGGGGGHHHHHHHHHHHHHHHHHHHHHHHHHHHHHHHHHHHHHHHHHHHHHHHHHHHHHHHHHHHHHHHHHHHHHFHHHHHHHHHHGHHHHGHHHHHHHHHHHHHHHHHHHHHHHHHHHFHHGHHHHGHGHHHHHHHHHHGGHHHHHHFHHHHGGHHHGHGGGGGGGGFFFFBBFF0FFGF
@M03495:530:000000000-LYBTV:1:2112:17599:25065 1:N:0:GTGCTCTG+TTCTTCCT
GTCAGCATGTGAGCTTTGGACTCCTGACTGGTTTATCAACGGCAAAATATAGATCGGAAGAGCACACGTCTGAACTCCAGTCACGTGCTCTGATCTCGTATGCCGTCTTCTGCTTGAAAAAAAAAAAACAAAGTAGTTCACGATACGATACGTGCAATATAATATTTAGCGTTATATACATCAATCGTAAAAATCAACGCAACTTACTATGACACCTGCATGTGACTTATTTATCATCTGTAGCTCAAGTA
+
CCCDDFFFFFFFGGGGGGGGGGHHHHHHHHHGHHHHHHHHGGGGGHHHHHHHHHHHGGGGHHHHHHHGHHHGHHHHHHHHHHHHGHHHGHHHHF4FFHGGHHHHGGGHGHHBGHHHHHHHHGGGGDB>//??1111111==...<-..<.-.</..00000000000<00-....<00:000000<.....00.00</.<<--<00000000000.//./000000<0000000<000<0<00<0000000
@M03495:530:000000000-LYBTV:1:2112:22068:25076 1:N:0:GTGCTCTG+TTCTTCCT
GTCAGCATGTGAGCTTTGGAGACTGGTTTATCAACGGCAAAATATAGATCGGAAGAGCACACGTCTGAACTCCAGTCACGTGCTCTGATCTCGTATGCCGTCTTCTGCTTGAAAAAAAAAAAAAAGTACAATAACGTTTACTATGACGCTCGTTAAATAAATGGTGCAAAGCAAAATAATTGATATAGGAATGTGCAACTTGAGACATGTGAGCGAACACTCCTCTATGTACGTACAGGCAACATGCGTAC
+
CCCCCFFFFFFFGGGGGGGGGGGHHHHHHHHHHHHGGGGGHHHHHHHHHHHGGGGHHHHHHHGHHHGHHHHHHHHHHHHGHHAFHHHHHFGHHGGHHHHGGGHGHHHHHHGGGHHHGGGGCB/></111111111.<00.1111000....--...;00000<0000:00//0/0;000:000;0;0;0;::0000000/0:00.0/0:;0000---9-/0//0/:0;0:00.:0..0/...../0::..-
@M03495:530:000000000-LYBTV:1:2112:21390:25123 1:N:0:GTGCTCTG+TTCTTCCT
GTCAGCATGTGAGCTTTGGACTCCTGACTGGTTTATCAACGGCAAAATATAGATCGGAAGAGCACACGTCTGAACTCCAGTCACGTGCTCTGATCTCGTATGCCGTCTTCTGCTTGAAAAAAAAAAAGTCTGAACACCAGTCACGATATGAAATCTCGGATTCCGTCTTCTGCTTGAAAAAAAAAACTAATCAACAGCGCAAGTACGAGCGTAAAGCTTCTGACCTCTCATACGATCTGTCTTCCACATGA
+
AAAAAFFFFFFFBGG1ABBGGGCGGGFHDFGDFGGGHHHHGGGEGFGHHHGHHDHGEEEEHFFGFHGGEG0FDFGFFHGGEDFFAHHGGHHF1@F2BBFCG0EFE?EHFGEHFHFHFGHFHEEC/B//12?1??G1?CF0<11FCEFGC1<11111>..<..<=/<<..0;00C00.0;;;--@-:.0000090/0/;-----;9/-----;---////:/9////////9//9-;--///////////:/
@M03495:530:000000000-LYBTV:1:2112:18064:25166 1:N:0:GTGCTCTG+TTCTTCCT
GTCAGCATGTGAGCTTTGGTCCAGCCTGAGTCCCTGGTTTATCAACGGCAAAATATAGATCGGAAGAGCACACGTCTGAACTCCAGTCACGTGCTCTGATCTCGTATGCCGTCTTCTGCTTGAAAAAAAAAAAAAATCAAATTTACCTAACGATCGAAGTGTGCTTACTTAACAAACGTCAACCACAGTTATCTTACATGTTATGCAATGCTCTACGCCGTTTGAATGACTCACCACTGGCCCACTCTGCG
+
CCCCCFFFFFFFGGGGGGGGGGHHHGHHHHHHHHHHHHHHHHHHHHGGGGGHHHHHHHHHHHGGGGHHHHHHHGHHHGHHHHHHHHHHHHGHHHGHHHGF4FGHGGHHHHG?>GGHHHHFHHHHHHHGG?BD/<->011111110<<000<....<:/..0000:00<000;000..99:.;0.....;0000000090000000000900;0000.-;--./.0090;0;000.0.00/9..:99/;00-
@M03495:530:000000000-LYBTV:1:2112:17130:25183 1:N:0:GTGCTCTG+TTCTTCCT
GTCAGCATGTGAGCTTTGGAGGGCAAGAAGGGGTGGTTTATCAACGGCAAAATATAGATCGGAAGAGCACACGTCTGAACTCCAGTCACGTGCTCTGATCTCGTATGCCGTCTTCTGCTTGAAAAAAAAAAACCACACAACAATAGTATCTTCGTGTGAAATAAGATATCATCAGTCATCTACGACGTCTGTCTCCGGTGAACTACCCGGATTGTATTCAGACTATTTCTGTCTTAACAAGTCGACAATTT
+
DDDDDFFFFFFFGGGGGGGGGGGGGGGHHHHGGEFGGGHHHHHHHGGGGGHHHGHHHHGHHGGGGHHHHHFHGGHHGHHHHHGHHHHHHGHHHGHHHHH4GHHFGHHHHGGGHGHHHHHHGHHHHHGGGGA?..<..><..<.00<0000000./...::000;0000000000000000009..9-;./.0;000.---.00009/..--../000000;0009000000:00000000/90;9;.-000
@M03495:530:000000000-LYBTV:1:2112:24801:25186 1:N:0:GTGCTCTG+TTCTTCCT
GTCAGCATGTGAGCTTTGGAGTGAAATCTCTTGTCTTAAGGAATAAAGGAAAAAGATTCCGTCGGAGGCTCGGTGCTCTACAGGTTCAACCTTTGTACTCTATTATTGCCTCACATTCCATCTCTTGTGAAAATATATTTGATTGGCTTTTCTGCAGGTTGTTTGCCAGGACTTTCCAAGACCTCCACTAGTAAACACAATAAACTTTTTGGAAGCTGGACAACTATCTTCATTTTTCAGAAACAGTGAAC
+
AAAAA11DFDD@ACGGGGGBGGHHHHFBGDHHHHHFHBF111BCGHHGHHGCF0AFGHFHHHGGGGGC?EGE?/?EGHHHHE1BFGHHHHFHFFHBFGHHHGHB2FF@G1FBFFGHHFHHH1FFHHH1FGDGHGFGHHHHHBFGGBCGGHHFHFHFHHHGHGHHHGFHBCCFFGDHHHBGG0CGFAGGGHH1F<FFGHE.DH000=DGHECCF0C.CG/;CGHHHGHBCCGGCFFFGF;0909CBFB0FB0
@M03495:530:000000000-LYBTV:1:2112:24968:25194 1:N:0:GTGCTCTG+TTCTTCCT
GTCAGCATGTGAGCTTTGGAGTGAAATCTCTTGTCTTAAGGAATAAAGGAAAAAGATTCCGTCGGAGGCTCGGTGCTCTACAGGTTCAACCTTTGTACTCTATTATTGCCTCACATTCCATCTCTTGTGAAAATATATTTGATTGGCTTTTCTGCAGGTTGTTTGCCAGGACTTTCCAAGACCTCCACTAGAAAACACAATAAACTTTTTGGAAGCTGGACAACTATCTTCATTTTTCAGAAACAGTGAAC
+
CCCCDFFFFFFFGGGGGGGGGGHHHHHHHHHHHHHHHHHHHHHHHHHHHHHHHGGGHHHIHHHGGGGGGHHGGGGGHHHHHHHHHHHHHHHHHHHHHHHHHHHHHHHHHHHHGHHHHHHHHHHHHHHHHGHHHHHHHHHHHHHHHGHHHHHHHHHHHFHHHGHHHHHHHHGHHHHHHHGHHHHGHHHHHHGHGGFHHGHEHFDHHGHHHHGGFGHHHHFHHGHHHHHGHHGGGGGGGGFFGFFGGFFGGGB
@M03495:530:000000000-LYBTV:1:2112:21066:25208 1:N:0:GTGCTCTG+TTCTTCCT
GTCAGCATGTGAGCTTTGGTGGTTTATCAACGGCAAAATATAGATCGGAAGAGCACACGTCTGAACTCCAGTCACGTGCTCTGATCTCGTATGCCGTCTTCTGCTTGAAAAAAAAATGAAATCAAGTCACGCTGTGAAATCTCGAATGTGGTCTTATGCTTGAAAAAAAAAAAGCGAGAGAGTCTCTCAGATATGAGTTGAATTGACATTCCTACAGATATTGATGAGTCCCACAAGAGCCGCGTTACACA
+
AAAAAF1DFFFFGGGGGGGAFG0FFHHFHHHGGGGEHHHGDGGHHHHCGGGFHBGHHGG0AEAGHCEGFFFHHHHGFFGGHFHBD@2GGFECFHHG/>FGHGHHGHHAGGFF<///01>1121111@121/0//?0111??11?1<<1<1?F11>11<111<01>1<-<@---.:..---../00009C000090000000009//////9//;///9///;/9/9;/;////---------------;//
@M03495:530:000000000-LYBTV:1:2112:9994:25213 1:N:0:GTGCTCTG+TTCTTCCT
GTCAGCATGTGAGCTTTGGAATTAGCTGGTTTATCAACGGCAAAATATAGATCGGAAGAGCACACGTCTGAACTCCAGTCACGTGCTCTGATCTCGTATGCCGTCTTCTGCTTGAAAAAAAAAAAAGGATAGAACAGTAACGCCCAAGTGGATGAGCTGGATTGGATTCAGCGTCATTCTACTGATGGGAACACCTTCTGCTATCTATACTTCAGGATTTATGGTTCTACATGGGTATACTCGGCAGAGAA
+
BAACCFFFFFFFGGGGGGGGGGHHHHHHHFGHHHHHHHGGGGGHHHHGHHHHHHGGGGHHHHGHHGHHHGBFHHHHHHHHHHGHHHGHHHHG4FGHFGHHHHGGGHGHHHGFGHHHHHHGCGC/>///0<111110011=1.---...=00<000<00</<00/.0000000.::.:00000000;00;/0;9/./000000;0/;00;0900000:0000000000:000;0/9/090000..:--..90
@M03495:530:000000000-LYBTV:1:2112:9105:25234 1:N:0:GTGCTCTG+TTCTTCCT
GTCAGCATGTGAGCTTTGGAATTAGTAAATTCGTTGACGACAGAAGGAGCAAGATAACGACCACAGGAGGGTGGTTTATCACGGCAAAATATAGATCGGAAGAGCACACGTCTGAACTCCAGTCACGTGCTCTGATCTCGTATGCCGTCTTCTGCTTGAAAAAAAAAAAAAAAAAAAATAATAGCAGTCAGACTCGCTCAGCTGAGGAGTTAACTGGATAAAATGGGAATCATTTAGATGCTCAAACGGAA
+
DCCDDFFFFFFFGGGGGGGGGGHHHHHHHHHHGHHHHHGGGGGHHHHHHHHHHHHHHHGGGGGHHHHHGGG>FEGGHHHHHHGGGGGHHHHHHHHHHHGGGGHHHHHHHGHHHGHHHHHGHHHGHHGHHHGHHHGHDHHHFGHHHGGACHGHHHHHHGFHHHHGGGEGAA--;;----.00000000000000;:.-.../;000..0.//;0000//000000;0.;0/00:00;00:0000000:....
@M03495:530:000000000-LYBTV:1:2112:12646:25266 1:N:0:GTGCTCTG+TTCTTCCT
GTCAGCATGTGAGCTTTGGAGTGAAATCTCTTGTCTTAAGGAATAAAGGAAAAAGATTCCGTCGGAGGCTCGGTGCTCTACAGGTTCAACCTTTGTACTCTATTATTGCCTCACATTCCATCTCTTGTGAAAATATATTTGATTGGCTTTTCTGCAGGTTGTTTGCCAGGACTTTCCAAGACCTCCACTAGAAAACACAATAAACTTTTTGGAAGCTGGACAACTATCTTCATTTTTCAGAAACAGTGAAC
+
BABBBFFFFFFFGGGGGGGGGGHHHHHHHHHHHGHHHHHHHGHHHHHHHGHHHHGGHHHHHHHGGGGGGHHGGGGGHHHHHHHHHHHHHHHHHHHHHHHHHHHHHHHGHHHHHHHHHHHHGHHHHHHGHFHHHGHHHHHHHHHHHHHHGHHGHHHHHHGHHGHHHHHHHHHHHHHHGHHHGHHHHHHHHHHGHHHHHHHEHHHHHGHHHHGGGHHHHHHHHHHGHGHHHHGGGGGGGFBFGGGGGGFFGGB
@M03495:530:000000000-LYBTV:1:2112:15120:25318 1:N:0:GTGCTCTG+TTCTTCCT
GTCAGCATGTGAGCTTTGGAATTAGTAAATTCGTTGACGACAGAAGGAGCAAGATAACGACCACAGGGAGGGTGGTTTATCAACGGCAAAATATAGATCGGAAGAGCACACGTCTGAACTCCAGTCACGTGCTCTGATCTCGTATGCCGTCTTCTGCTTGAAAAAAAAAAAAATTCTATGTACAAAACCACTATTCTTGCATTTTGTACTGTAGCATCTGATACATGGACAGAATTTTCCTATCTAGGCTT
+
CBCCCFFFFFFFGGGGGGGGGGHHHHGHHHHHGGHHHHGFGGGHHHHHGHHHHHHHHHGGGGGHFHHGFGEGEFGEFHHHHH4FEGGGGHHHHHHHHHHHGGGGHFHHHHHCGHHGHHHHHHHHHHHHGHHHGHHHHFFHHHFFFHHHGFFHGHFHHHHHGHBGFFGGC----9:0009090000:..;.C0/009;90009;00B/00;00009;0B00090:BB0/00:./00000000000:000/9/
@M03495:530:000000000-LYBTV:1:2112:6551:25329 1:N:0:GCGCTCTG+TTCTTCCT
GTCAGCATGTGAGCTTTGGAGTGAAATCTCTTGTCTTAAGGAATAAAGGAAAAAGATTCCGTCGGAGGCTCGGTGCTCTACAGGTTCAACCTTTGTACTCTATTATTGCCTCACATTCCATCTCTTGTGAAAATATATTTGATTGGCTTTTCTGCAGGTTGTTTGCCAGGACTTTCCAAGACCTCCACTAGAAAACACAATAAACTTTTTGGAAGCTGGACAACTATCTTCATTTTTCAGAAACAGTGAAC
+
CCCCCFFFFFFFGGGGGGGGGGHHHHHHHHHHHHHHHHHHHHHHHHHHHHHHHHGGHHHIHHHGGGGGGHHGGEFCHHHHHHHHHHHHHHHHHHHHHHHGHHHHHHHHHHHHHHHHHHHGHHHHHHHHHFHHHHHHHHHHHGHHHGHHHHHHHHHHGHHHHGGHHHHHHGHHHHHHHHHHHHHHHHHHHHHEHGHHHHHGFDHHHHGHHHGGHHHHHGH.GFFHHGHHHHGGGGGGGGGGGFFFGGGGGEB
@M03495:530:000000000-LYBTV:1:2112:6580:25376 1:N:0:GTGCTCTG+TTCTTCCT
GTCAGCATGTGAGCTTTGGTCCAGCCTGAGTCCTGGTTTATCAACGGCAAAATATAGATCGGAAGAGCACACGTCTGAACTCCAGTCACGTGCTCTGATCTCGTATGCCGTCTTCTGCTTGAAAAAAAAAAAAACTTACAGATACATATATACAACTAGATATAAAGGATATATATAAATCGTATAAATACTGACAGCCTCTTGTAGATATCTGTAATATACATGTACTAATGTTTACCATCATAGCGTGG
+
CCCCCFFFFFFFGGGGGGGGGGHHHGHHGHGHHHHHHHHHHHHHHGGGGGHHHHHHHHHHHGGGGHHHHHHHGHHHGHHHHHHHHHHHHGHHHGHHHHG4FGGFEHHHHGGCHGHHHHHHHHHHHHGGGFBA</.1111<111111111>10000<0000=0=00000/000000000000..;/000000000000..//000;000000;00000000000000000000000000000000000-:.-
@M03495:530:000000000-LYBTV:1:2112:9125:25409 1:N:0:GTGCTCTG+TTCTTCCT
GTCAGCATGTGAGCTTTGGTCCAGCCTGAGTCCCTGGTTTATCAACGGCAAAATATAGATCGGAAGAGCACACGTCTGAACTCCAGTCACGTGCTCTGATCTCGTATGCCGTCTTCTGCTTGAAAAAAAAAAAAAGATACTTATACACACATTCAAACGAGTTCATAACCTATGAAGGTAATAGAGACACATCTAACTGTGTGAACTCTGTCATGTACCGCGTACGGTCTGACTCACCTGGGTGTGCATCG
+
CBCCCFFFFFFFGGGGGGGGGGHHHGHHGHHHHHHHHHHHHHHHHHGGGGGHHHHHHHHHHHGGGGHHHHHHHGHHHGHHHHHHHHHHHHGHHHGHHHGF4FGHGGHHHHGEEHGHGHHHHHHHHHHGGGGGC/<..111111111111..<111110....<111110010<01:10011111:11////0011<:11111.11011<1111111111.------.<../111100.:/../.-9<111.
@M03495:530:000000000-LYBTV:1:2112:21883:25433 1:N:0:GTGCTCTG+TTCTTCCT
GTCAGCATGTGAGCTTTGGAATTAACGACAGAAGGAGCAAGATAACGACCACAGGGAGGGTGGTTTATCAACGGCAAAATATAGATCGGAAGAGCACACGTCTGAACTCCAGTCACGTGCTCTGATCTCGTATGCCGTCTTCTGCTTGAAAAAAAAAAAACAGAACAGCAGGCTGAAAGTCTAGATGCTGGCGGCTAGTTACAAGAAATCATGTGTCTAATCGTCTCAACCCGACAAGGAAAGTTCCAACA
+
BABCBBFFFFFFGGGGGGGGGGHHHHGFGGGHHHHHHHHHHHHHHHGFGGGHHHHGFGGGBFGEFHHHHHGHGGGGGHHHHHHHHHHHGGGGHHHHHHHGHHHGHHHHHHHHHHHHGHHHGEHHHDFGFG?EHHHHGGGGGGHHHHEHGFHFHGG-<---..//;://./......0009000009000;9.--9;..000000:///00000090900000....;00/;.---;-.:.//.000000:.
@M03495:530:000000000-LYBTV:1:2112:19997:25441 1:N:0:GTGCTCTG+TTCTTCCT
GTCAGCATGTGAGCTTTGGAGTGAAATCTCTTGTCTTAAGGAATAAAGGAAAAAGATTCCGTCGGAGGCTCGGTGCTCTACAGGTTCAACCTTTGTACTCTATTATTGCCTCACATTCCATCTCTTGTGAAAATATATTTGATTGGCTTTTCTGCAGGTTGTTTGCCAGGACTTTCCAAGACCTCCACTAGAAAACACAATAAACTTTTTGGAAGCTGGACAACTATCTTCATTTTTCAGAAACAGTGAAC
+
CCCCCFFFFFFFGGGGGGGGGGHHHHHHHHHHHHHHHHHHHFHHHHHHHHHHHHEGHHHHGHHGGGGGGHHGGGGGHHHHHGHHHHHHHHHHHHHDHHHHGHHHHHHHHHHHGHHHHHHHHHHHHHHHHHHHHHHHHHHHHHHHHHHHHGHHHFHHHHHHHGHHHGHHHHHHHHHHGGGHFHGGHHHFHHGH>FGHFFH<GH0DFHHFHHGGCHHHHHHHFFFHHHGHHGGGGGFFFF9FFFFFGG9BFF9
@M03495:530:000000000-LYBTV:1:2112:21143:25441 1:N:0:GTGCTCTG+TTCTTCCT
GTCAGCATGTGAGCTTTGGTTTATCAACGGCAAAATATAGATCGGAAGAGCACACGTCTGAACTCCAGTCACGTGCTCTGATCTCGTATGCCGTCTTCTGCTTGAAAAAAAAAAAAAATATGAATACACACTGTTGTCCTATTTTTACTGTAGCAACACGACGTCTCTGATGAAATGCTCTTTAACTGTACGTTTTGTCGAAGTCCTTCTGATTGCGTGTCTATCACCTTTACAAATGCTGTTCATCCTAG
+
BBABBFFFFFFFGGGGGGGGGGHHHHHHGGGGGHHHHHHFHHHHGGGGHHHHHHHGEHHGHHHHHHHGHHFGGHHHGHHHHH@GGFGGHHHHGGGHGHHHHHHHGGHHHGECGC////0111111?1<11<0<111011=<11111.000<0000=....----.//0000000000;00000;00;9099:;//;./0.9...0000;;//;///...../;9//99/////;///;B/////:://///
@M03495:530:000000000-LYBTV:1:2112:24154:25468 1:N:0:GTGCTCTG+TTCTTCCT
GTCAGCATGTGAGCTTTGGAGTGAAATCTCTTGTCTTAAGGAATAAAGGAAAAAGATTCCGTCGGAGGCTCGGTGCTCTACAGGTTCAACCTTTGTACTCTATTATTGCCTCACATTCCATCTCTTGTGAAAATATATTTGATTGGCTTTTCTGCAGGTTGTTTGCCAGGACTTTCCAAGACCTCCACTAGAAAACACAATAAACTTTTTGGAAGCTGGACAACTATCTTCATTTTTCAGAAACAGTGAAC
+
BBBBBFFFFFFFGGGGGGGGGGHHHHHHHHHHHHHHHHHHFFFHHFFHHGHHHHGGHHHGHHHGGGGGGHGEGGGGHHHHHHFHGFHHHHHHHHHHHHHHHHHHHHHFHHHHHHHHHHHHGHHHHHHHHHHHFHHHHHHHGGHHHFHHHHHHHHHHFFGHHGHGHHHHHHGHHHHHHHHHGHHHHHGHHHHFHFGHHHHEHF0DGHGHHHGGFCGHHHGHHHHHHHHHHHGGGFFGGG;FFBFGGGBFGGF
@M03495:530:000000000-LYBTV:1:2112:15535:25478 1:N:0:GTGCTCTG+TTCTTCCT
GTCAGCATGTGAGCTTTGGAATTAGCTGGTTTATCAACGGCAAAATATAGATCGGAAGAGCACACGTCTGAACTCCAGTCACGTGCTCTGATCTCGTATGCCGTCTTCTGCTTGAAAAAAAAAAAAACAAACAACTTGTGCAAGTGAACACCGCTATGTCTCATAGATACCTATCGAGTATTCGACAGAACACTACAATGACCTTGTCATACAAATGAAACCATATGACAACGAGACTACTTGGTGACTAG
+
DCDEEFFFFFFFGGGGGGGGGGHHHHHHHGHHHHHHHHGGGGGHHHHHHHHHHHGGGGHHHHHHHGHHHGGHHHHHHHHHHHGHHHGHHHHH4GHGFGHHHHGEGHGHHHHGGHGFHHHGGDDBCC?///?/?.<1111111<1111111/.----.1<1111111<11101:10...0.111/1<.-/0//<0//0:10100101<0111100011:110:.00<11101.-..9.00/111<0.10<10
@M03495:530:000000000-LYBTV:1:2112:19788:25481 1:N:0:GTGCTCTG+TTCTTCCT
GTCAGCATGTGAGCTTTGGTCCAGCCTGAGTCCTGGTTTATCAACGGCAAAATATAGATCGGAAGAGCACACGTCTGAACTCCAGTCACGTGCTCTGATCTCGTATGCCGTCTTCTGCTTGAAAAAAAAAAAACGCCGGACTTGAGAATTAAAAAGAGTTAACTCACCTAAAACAGGACAAATAGAAAGAGATTTCGTCGCTGTACAATGACAACCAGAAACATTTTGATGGCACTTAGTTGGTGATCTAC
+
BBBBBFFFFFFFGGGGGGGGGGHHHGHHHHGHHHHGFHHHHHHHHGGGGGHHHGHHHHHHHGGGGHHHHHHHGHHHGHHHHHFHGHHHHGHHHGHHHHHFHHHFEHHHFG?EHGHHHHHHHFFHFFGCGB<<///-<----<0000<F0000000.:/000<::0:/.0//90;./:.C/./0990;;///99;00/;.--:..//;/:B////.....;//;///;/.9//;//.///9//;..:/:///
@M03495:530:000000000-LYBTV:1:2112:16677:25500 1:N:0:GTGCTCTG+TTCTTCCT
GTCAGCATGTGAGCTTTGGAGTGAAATCTCTTGTCTTAAGGAATAAAGGAAAAAGATTCCGTCGGAGGCTCGGTGCTCTACAGGTTCAACCTTTGTACTCTATTATTGCCTCACATTCCATCTCTTGTGAAAATATATTTGATTGGCTTTTCTGCAGGTTGTTTGCCAGGACTTTCCAAGACCTCCACTAGAAAACACAATAAACTTTTTGGAAGCTGGACAACTATCTTCATTTTTCAGAAACAGTGAAC
+
CCCCCFFFFFFFGGGGGGGGGGHHHHHHHHHHHHHHHHHHHHHHHHHHGHHHHHGGHHHHGHHGGGGGGHHGGGGGHHHHHHHHHHHHHHHHFHHHHHHHHHHHHHHHHHHHHHHHHHHHHHHHHHHEHHFHDGHHHHHHHEHHHHHHHHHHHHHHHHHHHGHHHHGHHHHHHHHHHGHGEHHHHHHHHHHFHHCGHHHGHFHHHHHHHHGGG:CGFHHHHHHHHHHHGHGGGGGGGGCFB;:FFGGFFE9
@M03495:530:000000000-LYBTV:1:2112:21129:25504 1:N:0:GTGCTCTG+TTCTTCCT
GTCAGCATGTGAGCTTTGGTCCAGCCTGAGTCCTGGTTTATCAACGGCAAAATATAGATCGGAAGAGCACACGTCTGAACTCCAGTCACGTGCTCTGATATCGTATGCCGTCTTCTGCTTGAAAAAAAAAAATTTTCCATTAATATATTTAATAACTTTCATTGTGCTTCAACAGTATGTATTCTTATTATTTATTTCCTACCCCTATGTACGTCGTGCATTAGTGGTTTGCCCCATGCATATAACCATGT
+
AAAAAFDFFFF31FGFGGG1BCGBGCEGGHDGH3AABFGCGHFB0EEC/EHHG1AD22DEFEEGGHHHHH0EA0?F?GBG1GCH1FBGGEFCG/BFG122B1>0BGBF1//>FFEE1BGH10BGFAE//<//<<1111??D1F1?1<?1FG>><1<11<FD1<1FDH10D000</=000=000<DD000:CG000;0;0000.....00;0;.;.9-.;.090;90.0...090;.//9//;B/9//9///
@M03495:530:000000000-LYBTV:1:2112:7560:25544 1:N:0:GTGCTCTG+TTCTTCCT
GTCAGCATGTGAGCTTTGGATGGTTCTGGTTTATCAACGGCAAAATATAGATCGGAAGAGCACACGTCTGAACTCCAGTCACGTGCTCTGATCTCGTATGCCGTCTTCTGCTTGAAAAAAAAAAACACACCACGTCTAACTTTAGATCAGATCGATGCAGGCATATTACAGAATTCAAGGACAAACCCAGCAATGCTTTATGTTTGGATGGTATCAGCTCTGACTATGCATACATTTATGTAGCTGACTAA
+
BACCCFFFFFFFGGGGGGGFGFFBGHHHHGHHHHHHHHGGGGGHHHHHHHHHHHGGGGHHHHHHHGHHHGEGHHHHHHHHHHFGHHGHHHHHBGHHGGHHHHGEGHGFHHHGGHBGHHHGGC@////@/??/G/?/0/11111>1>1111111...0.00...0000<00000000::00.././......//00009900009;/.0;0.0000;000090000;00:090000;00090000000/909
@M03495:530:000000000-LYBTV:1:2112:21963:25551 1:N:0:GTGCTCTG+TTCTTCCT
GTCAGCATGTGAGCTTTGGAGTGAAATCTCTTGTCTTAAGGAATAAAGGAAAAAGATTCCGTCGGAGGCTCGGTGCTCTACAGGTTCAACCTTTGTACTCTATTATTGCCTCACATTCCATCTCTTGTGAAAATATATTTGATTGGCTTTTCTGCAGGTTGTTTGCCAGGACTTTCCAAGACCTCCACTAGAAAACACAATAAACTTTTTGGAAGCTGGACAACTATCTTCATTTTTCAGAAACAGTGAAC
+
AAAABFFFFFFFGGGGGGGGGGFHFFHCHFHFHGHHHGHHFFFFGHGHHHHHFHGGFHHHFGF0EEGFGFAEEEFFHHFGHHHHHHGFHHHHHHHHHHHHFHHFHGHHHHFGGHHFHFGHGHFHFHHFFFGFFGHHHHHHHFHHHHEHHHHHHFHFGHHHHGCHHGHHHGHHHHHHHHHHHHHHHGHHHHHHGGHHHHHGHFHGHHHHHHGGFGHHHHHHHHHGHHHHHHGGGGGGGG0BBCFFFGFBFGB
@M03495:530:000000000-LYBTV:1:2112:9109:25551 1:N:0:GTGCTCTG+TTCTTCCT
GTCAGCATGTGAGCTTTGGTCCAGCCTGAGTCCTGGTTTATCAACGGCAAAATATAGATCGGAAGAGCACACGTCTGAATTCCAGTCACGTGCTCTGATCTCGTATGCCGTCTTCTGCTTGAAAAAAAAAAAATAAACCCACCTCCACATAATAGCCGACGTTTCACTTGTACATCCCAATTGCCTCATTGACACCACTGACAAAATAACGTCAGTTACAGCCTAATAATCTACTCAAGCCACTCCATCAC
+
CCCCCFFFFFFFGGGGGGGGGGHHHGHHGHHHHHHHHHHHHHHHHGGGGGHHHHHHHHHHHGFGGHHHHHHHEGHHGFHHHHFHHHHHHGHHHGHHHHHDGHHGGHHHHGEEGGHHHHHHG0BFBGGF?B@/C0=?110/..<00<001110==000.----./00:00:000000:.0//0000;0;00;0090...000000;.0009./:..9090000./00000000000;0000.//0//00;;0
@M03495:530:000000000-LYBTV:1:2112:21901:25562 1:N:0:GTGCTCTG+TTCTTCCT
GTCAGCATGTGAGCTTTGGAATTAGTAAATTCGTTGACGACAGAAGGAGCAAGATAACGACCACAGGGAGGGTGGTTTATCAACGGCAAAATATAGATCGGAAGAGCACACGTCTGAACTCCAGTCACGTGCTCTGATCTCGTATGCCGTCTTCTGCTTGAAAAAAAAAAAACATACAATAAAAAAGTGAAATAACCGGTTAAGCACATAACAGAGTTCTGATATTCGGAAGCTATATGACATTATGAGAA
+
EEEDEFFFFFFFGGGGGGGGGGHHHHHHHHHHGGHHHHGGGGGHHHHHHHHHHHHHHHGGGGGHHHHGGGGGEFGFGHHHHHFHGGGGGHHHHHHHHHHHGGGGHHHHHHHDHHHGHHHHHHHHHHHHGHHHGHHHHHDHHHGGHFHHGGGHGHHFHHHHHFHHHGGGG:<-..010001<0110-.01111<11:0-<<..1101//<01:0://1<<11<F1:11/<...9011111:10<<1111111
@M03495:530:000000000-LYBTV:1:2112:20327:25562 1:N:0:GTGCTCTG+TTCTTCCT
GTCAGCATGTGAGCTTTGGTCCAGCCTGAGTCCTGGTTTATCAACGGCAAAATATAGATCGGAAGAGCACACGTCTGAACTCCAGTCACGTGCTCTGATCTCGTATGCCGTCTTCTGCTTGAAAAAAAAAAAGACGGGAATTGCTGAAGCTGTCAGGCATGGGTCAGAAAAGTATCCCTCAGTGGCCTTTGCTGGTGTCTAGCGAATCTGTCTTTCTGGGCTGTGTGCTATTACGCGTGATGTGCTAATAC
+
BBBBBFFFFFFFGGGGGFGCDGHHFGHHFHHHFHHHHHHHFGHHHGGGGGHHHHHHHGHHHGGGGGHHFHEGGGHHGEHHHHBHHHHHHGHEHFHHHHHEHHHFEHGGHGAEFFGHHHHHHFFFFFF?<<//?/0//<.-<>11111<<1><0000//.<.<.//<:00///:0;C0/0/./00/.99/090;0///9/0090----:0090;00;0B/....9//.///9//9:.-9;9//9/////9//
@M03495:530:000000000-LYBTV:1:2112:17508:25573 1:N:0:GTGCTCTG+TTCTTCCT
GTCAGCATGTGAGCTTTGGTTGGTTCTGGTTTATCAACGGCAAAATATAGATCGGAAGAGCACACGTCTGAACTCCAGTCACGTGCTCTGATCTCGTATGCCGTCTTCTGCTTGAAAAAAAAAAAAAAACGATCTTCAACAACGCCGATCTTATGATTTGTATCGAATCCATAGCAACGACGGTCACACATCCACTGTTGCTATTGCCTAACGGAGATGCCGTTATGCTGTAATAGCCATTCGAAAGCATA
+
DDDEEFFFFFFFGGGGGGGGGGGGHHHHHHHHHHHHHHGGGGGHHHHHHHHHHHGGGGHHHHHHHGHHHGHHHHHHHHHHHHFHHHGHHHHHBGHHGGHHHHGGGHGHHHHGGHHHHHHGCFCD<>/<-.-....111110..------<.11<1111<11<<1../09<01100<1.-9---...010<00<00<<110101:1110110/.-..-/000-....111111111110011111.../0:<
@M03495:530:000000000-LYBTV:1:2112:9616:25596 1:N:0:GTGCTCTG+TTCTTCCT
GTCAGCATGTGAGCTTTGGTCCAGCCTGAGTCCTGGTTTATCAACGGCAAAATATAGATCGGAAGAGCACACGTCTGAACTCCAGTCACGTGCTCTGATCTCGTATGCCGTCTTCTGCTTGAAAAAAAAAAAAAAGAAAAAAAATAAACACAATCACCAACAGAAGCGCTATAATGAATACAGCAGGAATGTAATTGAGTATGACAGCGCACGACTGACACTGATGCTGATCAAGACAAATTAGTATGTTG
+
CBCCCFFFFFFFGGGGGGGGGGHHHGHHHHHHHHHHHHHHHHHHHGGGGGHHHHHHHHHHHGGGGHHHHHHHGHHHGHHHHHHHHHHHHGHHHGHHHHHBGHHGGHHHHGFFHGHHHHHHE?FGHHGGGGC@//-.>000<---.00000..:<000/0<..//000--.-.000<0<000:00<..</0:<000000:<0:00000.-----.-..00000000000<0000000//</00<0:000000
@M03495:530:000000000-LYBTV:1:2112:11291:25598 1:N:0:GTGCTCTG+TTCTTCCT
GTCAGCATGTGAGCTTTGGAGTGAAATCTCTTGTCTTAAGGAATAAAGGAAAAAGATTCCGTCGGAGGCTCGGTGCTCTACAGGTTCAACCTTTGTACTCTATTATTGCCTCACATTCCATCTCTTGTGAAAATATATTTGATTGGCTTTTCTGCAGGTTGTTTGCCAGGACTTTCCAAGACCTCCACTAGAAAACACAATAAACTTTTTGGAAGCTGGACAACTATCTTCATTTTTCAGAAACAGTGAAC
+
CCCCCFFFFFFFGGGGGGGGGGHHHHHHHHHHHHHHHHHHHHHHHHHHHHHHHHGGHIHIHHHGGGGGGHFGGGGGHHHHHHHHHHHHHHHHHHHHHHHHHHHHHHHHHHHHHHHHHHHGHHHHHHHGHHHHHHHHGHHHHHHHHHHHHHHHHHHHHHHHHGHHHHHHGHHHHHHHHHHHHHHHHHHHHHHDFGHHHFHEHHHHHHHHHHGGEGGHHHHGHGHHHHHHHHGGGGGGGGCFEFGGGGBFFF0
@M03495:530:000000000-LYBTV:1:2112:13480:25602 1:N:0:GTGCTCTG+TTCTTCCT
GTCAGCATGTGAGCTTTGGTCCAGCCTGAGTCCTGGTTTATCAACGGCAAAATATAGATCGGAAGAGCACACGTCTGAACTCCAGTCACGTGCTCTGATCTCGTATGCCGTCTTCTGCTTGAAAAAAAAAAAAAAAAAAGTACAATAGTAACGAGACTGATAAGGTCGTTATGGATAAGAGATATGTACTAAGTCATATCATGAGTAGATATACCAGACTAGCAACGTAAGTAGGTCACACAGATTGTCGT
+
DCDEEFFFFFFFGGGGGGGGGGHHHGHHGHHHHHHHHHHHHHHHHGGGGGHHHHHHHHHHHGGGGHHHHHHHGHHHGHHHHHHHHHHHHGHHHGHHHHHDFHHFGHHHHGGGHGHHHHHHHHHHHHGGGG<///-----.0111<1111111.<...0001:::011-9...101<100<0/1111<111<10:11111111110<111<1111100..0:0:<1.-....1:10:10010..011001.9
@M03495:530:000000000-LYBTV:1:2112:23676:25604 1:N:0:GTGCTCTG+TTCTTCCT
GTCAGCATGTGAGCTTTGGCGACAGAAGGAGCAAGATAACGACCACAGGGAGGGTGGTTTATCAACGGCAAAATATAGATCGGAAGAGCACACGTCTGAACTCCAGTCACGTGCTCTGATATCGTATGCCGTCTTCTGCTTGAAAAAAAAAAAAAAGGGCACTATATGTTCTGATTTTGTTTGAAAAGTTATAATGAAGCTCATACTTTTAACGTATACTCAGCCATCGGCCGTCTCTATATTACATGATA
+
CACCCFFFFFFFGGGGGGGGGGGGGHHHHHHHHHGHHHHHGGGEFHHHHGGGGG1FFFGHHHHGFHGGGGGHHHHHHHHGHHEGGGCGFHHHHGHHHGHGHHHHHHHHHHD0FGGHHFHH2@FFFHHHHHGGGHGGHHHHHHFFFGHGGGG---:-....../0000;;000000;000////0009/000:000090000000;00009000./;0000;00;/.00..-::--;/0;000000909000
@M03495:530:000000000-LYBTV:1:2112:20512:25623 1:N:0:GTGCTCTG+TTCTTCCT
GTCAGCATGGGAGCTTTGGTCCAGCCTGAGTCCTGGTTTATCAACGGCAAAATATAGATCGGAAGAGCACACGGCTGAACTCCAGTCACGTGCTCTGATCTCGTATGCCGTCTTCTGCTTGAAAAAAAAAATATAGACAAGCGCAATATAGGTCTGAGGGGTGTCGAGGTGATGTTGTCTTCCACATGATTATTGAAGGATAAGACACTATTGGTATGTGTCTCACAGCGCTAGCGTACATAATCCGACTG
+
BBBBBFFFF?AFGGGGGGGGGGHHHGHHHHHGHHHHFHHHHHHHHGGGGGHHHGHHHHHHHGGGGHHHHHGHGEGGGHHHHHHHHHHHHGHHHGHHHHF4FHHFFHHHHGEEHGHHHHHHHFGHGHG?DG/0?11111100..---.<1000000/00..-:--/..--..000;00;000000090000;0;000;0/.000000//9////99////////////;.--.-./-..-99/////..--.
@M03495:530:000000000-LYBTV:1:2112:20116:25651 1:N:0:GTGCTCTG+TTCTTCCT
GTCAGCATGTGAGCTTTGGAGTGAAATCTCTTGTCTTAAGGAATAAAGGAAAAAGATTCCGTCGGAGGCTCGGTGCTCTACAGGTTCAACCTTTGTACTCTATTATTGCCTCACATTCCATCTCTTGTGAAAATATATTTGATTGGCTTTTCTGCAGGTTGTTTGCCAGGACTTTCCAAGACCTCCACTAGAAAACACAATAAACTTTTTGGAAGCTGGACAACTATCTTCATTTTTCAGAAACAGTGAAC
+
DDDDDFFFFFFFGGGGGGGGGGHHHHHHHHHHHHHHHHHHHHHHHHHHHHHHHHGGHHIHHIHGGGGGGGHGGFGGHHGHHHGHGHHHHHHHHHHHHHHHHHHHHHHHHHHHHHHHHHHHHHHHHHHHHHHHHHHHGHHHHHHHHHHHHHHHHHHHHGHHHGHHHHHHGHHHHHHHHHFHHHHHHGHFHGCGHHHHHHHFHHGHHGHHHHGGHGHHHHGHHGHFHHHHHHGGGGGGGGCFF0CFGGBFFF0
@M03495:530:000000000-LYBTV:1:2112:18301:25667 1:N:0:GTGCTCTG+TTCTTCCT
GTCAGCATGTGAGCTTTGGAGTGAAATCTCTTGTCTTAAGGAATAAAGGAAAAAGATTCCGTCGGAGGCTCGGTGCTCTACAGGTTCAACCTTTGTACTCTATTATTGCCTCACATTCCATCTCTTGTGAAAATATATTTGATTGGCTTTTCTGCAGGTTGTTTGCCAGGACTTTCCAAGACCTCCACTAGAAAACACAATAAACTTTTTGGAAGCTGGACAACTATCTTCATTTTTCAGAAACAGTGAAC
+
CCCCCFFFFFFFGGGGGGGGGGHHHHHHHHHHGHGHHHHHHHHHHHHHHHHHHHGGHIIIHHHGGGGGGHHGGEGGHHHHHHHHHHHHHHHHHHHHHHHHHHHHHHHHHHHHHHHHHHHHHHHHHHHHHHHHHHHGHHHHHEHHHGHHHHHHHHGHHHGHHFHHGGHHFGHHHHHHHHHHHHHHHGHGHHHBG<FGHHHGHHHFHGHGHHGGFFHHHHHAGHHGHGHGHHGGGGGGGGCFFFGGGGBFG90
@M03495:530:000000000-LYBTV:1:2112:22944:25685 1:N:0:GTGCTCTG+TTCTTCCT
GTCAGCATGTGAGCTTTGGCCAGCCTGAGTCCTTTGGTTTATCAACGGCAAAATATAGATCGGAAGAGCACACGTCTGAACTCCAGTCACGTGCTCTGATCTCGTATGCCGTCTTCTGCTTGAAAAAAAAAAAAAACTCTAATTCAAGAGTTCAACTACGAATTTATAGCTTATTTATAAACGATAGAATTTTCTATATGACAAACAATATCACACACCATTCTCTTGCATGTGATTAGTACTTTCTATGC
+
DDDDDFFFFFFFGGGGGGGGGGHGGHHGHHHHHHHHHHHHHHHHHHGGGGGHHHHHHHHHHHGGGGHHHHHHHGHHHGHHHGHHHHHHHHGHHHGGHHHHGHHHGGHHHHG?EHGHHHHHHHGCHHHGGGB>@/-->111111=00000.=00=0000<.:...;0:0000;0000000000.....;;009000;09000000/...900;0000....9000000000;0009:900000900900000
@M03495:530:000000000-LYBTV:1:2112:20671:25688 1:N:0:GTGCTCTG+TTCTTCCT
GTCAGCATGTGAGCTTTGGAGCAAGATTGGTTTATCAACGGCAAAATATAGATCGGAAGAGCACACGTCTGAACTCCAGTCACGTGCTCTGATCTCGTATGCCGTCTTCTGCTTGAAAAAAAAAAAACAAAACAAAATACTGCGACAATAATATAGCCTAGACCTGCATCACGATGTAAAGTGTGAAACAATGAGAGAAACTTAGAGAATTATACGTAGAGTCTAGATCTATGAGTGAACAGTGACTAATT
+
DCDEDFFFFFFFGGGGGGGGGGHHHHHHHHHHHHHHHHHGGGGGHHHHHHHHHHHGGGGHHHHHHHGHHHGHHHHHHHHHHHHGHHHGHHHHF4FGHGGHHGHGGGHGHHHHGHHGHHHHGGGGFB</?/0?0//00<11==1<----01<111111010/0100/./110:.::..111111:11110/.001110.00/110<101001:111.<0..110111<1111<111<:1101/111<11011
@M03495:530:000000000-LYBTV:1:2112:8400:25710 1:N:0:GTGCTCTG+TTCTTCCT
GTCAGCATGTGAGCTTTGGAATTAGTAAATTCGTTGACGACAGAAGGAGCAAGATAACGACCACAGGGAGGGTGGTTTATCAACGGCAAAATATAGATCGGAAGAGCACACGTCTGAACTCCAGTCACGTGCTCTGATCTCGTATGCCGTCTTCTGCTTGAAAAAAAAAAAAAAAAATCCACTCTAATCACATGCACACACTGCAAGCAAATAAACAGTTTAGTTGATACTACGTACGAAGACAACCCACA
+
BCCCCFFFFFFFGGGGGGGGGGHHHHHHHHHHGHHHHHGFGGGHHHHHHHHHHHHHHHGGGGGHHHHGFGFGEFGGGHHHHHGHGGGGGHHHHHHHHHHHGGGGHHHHHHH@GHHGHHHFHHHHHHFHGGHHGHHHHH1FGHFGHHHHGEGHGHHGFHGHHHHHHGGGGG:----:-.00009/00000000000000..;/000;0./90000090/000000009000000.;0.-....///......
@M03495:530:000000000-LYBTV:1:2112:10504:25732 1:N:0:GTGCTCTG+TTCTTCCT
GTCAGCATGTGAGCTTTGGAATTAGCTGGTTTATCAACGGCAAAATATAGATCGGAAGAGCACACGTCTGAACTCCAGTCACGTGCTCTGATCTCGTATGCCGTCTTCTGCTTGAAAAAAAAAAAAACACAGAAAGTAACATGTACGGGTAAGTCATCAGTAATTCAAGATGGAACAGGTATATGGTTCGATCAGACTGCGAATTATGTAATCTAAATGCACTGGATTAGCCTGTACATGCTGTTAATTAG
+
CCCCCFFFFFFFGGGGGGGGGGHHHHHHHHHHHHHHHHGGGGGHHHHHHHHHHHGGGGHHHGHHHGHHHGFHHHHGHHHHHHGHHHGHHHHH4FGHFEHHHHGGGHGHHHHHGHGHHDHG?CB>////=0/01111111111111>.<---/000000000=00;0;000000/00//.0000:00;00-:0A.00;00/.;--;00000090;;00000000///0000/0:.00;0;000000900000
@M03495:530:000000000-LYBTV:1:2112:24439:25734 1:N:0:GTGCTCTG+TTCTTCCT
GTCAGCATGTGAGCTCTGGTTTATCAACGGCAAAATATAGATCGGAAGAGCACACGTCTGAACTCCAGTCACGTGCTCTGATCTCGTATGCCGTCTTCTGCTTGAAAAAAAAAAAAATAGTATTCTTAAAACTGGACGCTCTACATCAGTCGAGCAAAGGAAGAGGTTATGTATCAGTCACGGATCCTGGTACAGTTGTTACATGATACGTATGTATTGGCGAGGGGAGTAGCAGTCGAAATGATCAGCAT
+
CCCCCFFFFFFFGGGGGGGGGGHHHHHHGGGGGHHHHHHHHHHHGGGGHHHHHHGGHHHGHHHHHHHHHHGGGHHHGHHHHGEHHHGGHHHHG1EHFHHHHHHHFGHHHGE/</<//022211@@111=111?100?--...111<><000<<<.-<0////:...:/0<00::000;000..-.-/0:/=00;0;;00.000009000.900/;;0090/--;---.-9/000009.....0:0000000
@M03495:530:000000000-LYBTV:1:2112:10381:25735 1:N:0:GTGCTCTG+TTCTTCCT
GTCAGCATGTGAGCTTTGGAGTGAAATCTCTTGTCTTAAGGAATAAAGGAAAAAGATTCCGTCGGAGGCTCGGTGCTCTACAGGTTCAACCTTTGTACTCTATTATTGCCTCACATTCCATCTCTTGTGAAAATATATTTGATTGGCTTTTCTGCAGGTTGTTTGCCAGGACTTTCCAAGACCTCCACTAGAAAACACAATAAACTTTTTGGAAGCTGGACAACTATCTTCATTTTTCAGAAACAGTGAAC
+
CCCCCFFFFFFFGGGGGGGGGGHHHHHHHHHHHHHHHGHHHHHHHHHHHHHHHHGGGHIIHHHGGGGGGHGGGFGGHHHHHHHHHHHHHHHHHHHHHHHHHHHHHHHHHHHHHHHHHHHHHHHHHHHHHGHHHHHHHHHHHFHHHFHHHHHHHHGHHHGHHGHHHHHHHEHHHHHHHHFFHHHHHGHHHHGGHDGHHHHGHHDHHHGHHHGGHHFHHHFFGFHGHHHHHHGGGGGGGGFFFG/CFFFGGGB
@M03495:530:000000000-LYBTV:1:2112:11189:25746 1:N:0:GTGCTCTG+TTCTTCCT
GTCAGCATGTGAGCTTTGGTTTATCAACGGCAAAATATAGATCGGAAGAGCACACGTCTGAACTCCAGTCACGTGCTCTGATCTCGTATGCCGTCTTCTGCTTGAAAAAAAAAAAAACCCAACAGATATACTCTAAATCCGGTAACAAAACAGTCTGCAAGATCACCAGGTTTAGAGCTCAACTAAATATATCACAAATACATGTATCTGATCGGGTGATCACAAACACATCCGCTCCAAGCATAAGGTCT
+
AAABBFFFFFFFG4GGGGGFGGHHHHHHGGGGGHHHHHHHHHFHGGGGHHCHGFHGCHHGHGHFFHHHHHEHFGHHGHHHF55DFGFFFHHEGEEGGHGHHHFGFFG3FE<///////<<?///<F1?1?111=1111>B.->-<<00..<</00==0000/00::/0..:00:0000009:9090000000;0000.;000;0000;90000..-.-.//////....9BF/...9.///../////9;/
@M03495:530:000000000-LYBTV:1:2112:24743:25764 1:N:0:GTGCTCTG+TTCTTCCT
GTCAGCATGTGAGCTTTGGACTCCTGACTGGTTTATCAACGGCAAAATATAGATCGGAAGAGCACACGTCTGAACTTCCAGTCACGTGCTCTGAGATCGTATGCCGTCTTCTGCTTGAAAAAAAAAAGGAGTACTAACATGGGTTTTTAATTTTAGGTTGATTTGGTACTTGATGCCGCACATGAGAAAAGTACCGAATCCAGTTCGTGGCCGAAGCGTGAAGATATGATGGAGAGTATTTAGTTCGAATG
+
BAABBFFFFFFBEGGGGGGFFGHHHCGHHHHHFHHHHFHGGEE2EFHHHHFEDHFHGGGGHHGBGGHEGE2FGHHFEGHEHG33F1FAFFFGHH43BBEFCHFEHGGGHG4BG4BGC0BDEG?/>////0<@011<1<1?10/0?A/FG11>FBDG11>>CFD<DD.=0=<0<0000<-:A@F00:00//:0<00..;..;B00;;....-.;----;;.99/9//;//;/9/.9.:/:;9/999:...:/
@M03495:530:000000000-LYBTV:1:2112:24462:25793 1:N:0:GTGCTCTG+TTCTTCCT
GTCAGCATGTGAGCTTTGGAGTGAAATCTCTTGTCTTAAGGAATAAAGGAAAACGATTCCGTCGGAGGCTCGGTGCTCTACAGGTTCAACCTTTGTACTCTATTATTGCCTCACATTCCATCTCTTGTGAAAATATATTTGATTGGCTTTTCTGCAGGTTGTTTGCCAGGACTTTCCAAGACCTCCACTAGAAAACACAATAAACTTTTTGGAAGCTGGACAACTATATTCATTTTTCAGAACCAGTGAAC
+
AA1A11BDD@DDBGDGGG1CGA1D33FDGHHDHFHCGFDABBGGCFHHFHH000A/AE1FGGGGGC//EGC/EEE>FBGB@DG>FGD1FH0BFDFB2FF1@BF@GGGHHGH11?GHGHFFHFBGG2FGH2BEDEGFFFHEGB>GHGG<AGFGGFH2<0<<</?<@GHF1//FGF1?1D?1?C0<<.CCGHHDF1<0<CC.G0<0<0DFGG@C/:C.CGHHGBCGH/C0;;C0BBBBBF;BF0/=.E09BFB
@M03495:530:000000000-LYBTV:1:2112:10980:25811 1:N:0:GTGCTCTG+TTCTTCCT
GTCAGCATGTGAGCTTTGGTCCAGCCTGAGTCCTGGTTTATCAACGGCAAAATATAGATCGGAAGAGCACACGTCTGAACTCCAGTCACGTGCTCTGATCTCGTATGCCGTCTTCTGCTTGAAAAAAAAAAAAAGAGCTCAATTGCATCAAACACCAGGAGAATCGCGATCTCATTGTGTATATGAGGAGATAATCACACAGAAACTCATTCAGCGGGTAATGCCTACTCACCTACCAGACAGTCTTAGTT
+
BAAABFFFFFFFGGGGGGGEGGGHHGFGEGFHHHHHHHHHFHGHHEEGGGHHHHGFHHHGGEFGGHGHHFGHFHHGGHHHHHEGHHHHHGHHHEHHHBF4GHHFFGHHHG>>FFGHHGGFG0BB3FEF//>A//>.<01>111111>1>0000..<.......0:..---..0;00000/000;00;/0.9/00090/09..9/9/00909////.----///9///;////.///.//.9..///;////
@M03495:530:000000000-LYBTV:1:2112:16522:25815 1:N:0:GTGCTCTG+TTCTTCCT
GTCAGCATGTGAGCTTTGGTCCAGCCTGAGTCCTGGTTTATCAACGGCAAAATATAGATCGGAAGAGCACACGTCTGAACTCCAGTCACGTGCTCTGATCTCGTATGCCGTCTTCTGCTTGAAAAAAAAAAAAAACACAGCGACTCGCCCGATAACGGTCAGTACCAAACCAAACGCTCGTACGCTCCATGACGTGCACAGCCTACTCGGTGTAATCTAAACCACTAGCAGCCTTACAGAGTGTATACGAT
+
BCCCCFFFFFFFGGGGGGGGGGHHHGHHHHHHHHHGGHHHHHHHHGGGGGHHHHHHHHHHHGGGGHHHHHFHGHHHGHHHHHHHHHHHHGHHHGHHHHHHHHHFGHHHHFEEGGHHHHHHHHHFHHGGGF@</>@<.0.0.--<<..--.-::-.0.-..:/;00090.;...9..-:.--..-9;..000;0.:...;;/../0/00..;..;00;00000;..0:0/90/;/000000/00;;000...
@M03495:530:000000000-LYBTV:1:2112:10878:25819 1:N:0:GTGCTCTG+TTCTTCCT
GTCAGCATGTGAGCTTTGGAATTAGCTGGTTTATCAACGGCAAAATATAGATCGGAAGAGCACACGTCTGAACTCCAGTCACGTGCTCTGATCTCGTATGCCGTCTTCTGCTTGAAAAAAAAAAAAAAAAATCTCATACTAAACTACAAACCTCTGTAATAACCAGTGAACTGTTTCTACCTTCCACTCCTATCCACGCCACACTCCAAACGAACTATCGAGTTCTCCGATCTAACACTGGGATGTGAGAT
+
CCDEEFFFFFFFGGGGGGGGGGHHHHHHHHHHHHHHHHGGGGGHHHHHHHHHHHGGGGHHHHHHHGHHHGHHHHHHHHHHHHGHHHGHHHHHDHHHGGHHHHGEEHGHHHHHHGHHHHHGG@C<B</>>--.0111<1=1110<110000../<0011:11100:.10110:01111111<<10/1<://0<10/10....9..///001..9.-.0:1...0.1111<-9<.1100000/.<0.:11111
@M03495:530:000000000-LYBTV:1:2112:9857:25824 1:N:0:GTGCTCTG+TTCTTCCT
GTCAGCATGTGAGCTTTGGAGGATCACAAATCCGCGATGAATACCTGCAAAATCTGGTGCCGTTTAAAGAGGGCGATGAGTACGAATCGAAAGATCTGGCGGAACTGAACCGCCGACTTTCTGCTACCGGCTGGTTTATCAACGGCAAAATATAGATCGGAAGAGCACACGTCTGAACTCCAGTCACGTGCTCTGATCTCGTATGCCGTCTTCTGCTTGAAAAAAAAAAAAAACATCTCACATACTTACGA
+
BABBBFFFFFFFGGGGGGGGGGGHHHHHHHHHHGGGGGGHHHHHHHHHHHHHHHHHHHHHHGAFHHHHHHFHGGGGGGHHHHHFGGHGHHHGGHHHHGHGGEGGGHHHHHHGGGGGGGGHHHHHHHHGDGGGGGGHHHHGHHHGGGGFFHHHHHHGHHHGGGFGGGGFGGGGGGGGGGGGGGGGGGGGGGGGFFFFB/9FFEDBFFFFDAFEFFFFFF/:BFFFFFF>D>-;-.;/;///;////9//:..
@M03495:530:000000000-LYBTV:1:2112:20767:25829 1:N:0:GTGCTCTG+TTCTTCCT
GTCAGCATGTGAGCTTTGGAGTGAAATCTCTTGTCTTAAGGAATAAAGGAAAAAGATTCCGTCGGAGGCTCGGTGCTCTACAGGTTCAACCTTTGTACTCTATTATTGCCTCACATTCCATCTCTTGTGAAAATATATTTGATTGGCTTTTCTGCAGGTTGTTTGCCAGGACTTTCCAAGACCTCCACTAGAAAACACAATAAACTTTTTGGAAGCTGGACAACTATCTTCATTTTTCAGAAACAGTGAAC
+
CBCCBFFFFFFFGGGGGGGGGGHHHHHHHHHHHFHHHHHHHHHHHHHHHHHHHHGGHIHIHIHGGGGGGHHGGGGGH5GHHHHHHHHHHHHHHHHHHHHHHHHHHHHHHHHHHHHHHHHHHHHHHHHHHHHHHHHHHHHHHHHHHHHHHHHHHHHGGHHHGGHHHHHHHGHHHHHHHHHHHHHHHHHHHHHHHGHHHHHGHHGHHHHHHHGGHHHHHHGHHHHHHHHHHHGGGGGGGGFFB0:FFFFGGG9
@M03495:530:000000000-LYBTV:1:2112:24413:25874 1:N:0:GTGCTCTG+TTCTTCCT
GTCAGCATGTGAGCTTTGGTTTATCAACGGCAAAATATAGATCGGAAGAGCACACGTCTGAACTCCAGTCACGTGCTCTGATCTCGTATGCCGTCTTCTGCTTGAAAAAAAAAACAAAAATACAAGCCTAACGCCTATTTATTTTCATTATGTTAAAGTAATGATTACATGTTATACCATTAAAAATGGAAATTCCAGATCAACTAGGCTGGGAAAAAGAAAACCAATTTGAACTCAAATACCTGCAAATG
+
AAAAABDFFB33GGGFGGGACCFEEHBCE0F00FGGHHFHHHF/E/F/B0GHH0AABCCFHHHHBEEEGH11EGEGGHFF1@@2@FFCF>2GE/EGGFH1G@FBG1>DG//>/B/</00/@GBDH1/?@<FGCCG0EHHH1GFFF1>1FFFD1<F1<F11<<000=000=<DBG0=D0<=GDD;00;CCG:C0;000<C0/::/;90//9...9/.;...9//:..9/;C;B0/;////////;9-;/9//
@M03495:530:000000000-LYBTV:1:2112:12455:25882 1:N:0:GTGCTCTG+TTCTTCCT
GTCAGCATGTGAGCTTTGGTCCGCCTGGTTTATCAACGGCAAAATATAGATCGGAAGAGCACACGTCTGAACTCCAGTCACGTGCTCTGATCTCGTATGCCGTCTTCTGCTTGAAAAAAAAAAAAAAAAAATTAGATCTAGACAGCCGTTATACTCATCTTAACGATACTAACGTACACTTAGTGCTTACATAACAACCTCGTCTCCGCGCTAGATGGGCCATACGAGGTCGCCAGCACCATCCGTTGCCT
+
CCCCCFFFFFFFGGGGGGGGGGGGGGHHHHHHHHHHHGGGGGHHHHHHHHHHHGGGGHHHHHHHGHHHGHHHHHHHHHHHHGGGHGHHHHH4GHHGGHHHHGGGHGGHHHHFHGHHHHGGGD/></-----.0<0=00000000/..-....0000000000009.9.-0000./.9.0000000:0:00:000::0../;..;./0.;---9.0000....::/...-./--9.-./...00...;.900
@M03495:530:000000000-LYBTV:1:2112:20521:25908 1:N:0:GTGCTCTG+TTCTTCCT
GTCAGCATGTGAGCTTTGGTCCAGCCTGAGTCCCTGGTTTATCAACGGCAAAATATAGATCGGAAGAGCACACGTCTGAACTCCAGTCACGTGCTCTGATCTCGTATGCCGTCTTCTGCTTGAAAAAAAAAAAAAAACAACATCTAATGAAGTCGTACTCTCATGCTATTAACCAACAATAACTAAATCTATATTATGGTGTTCATAGAGTCATGATCACTCTCTATGCTTCTTATTTATACCTCGATGTT
+
DDDDCFFFFFFFGGGGGGGGGGHHHGHHHHHHHHHHHHHHHHHHHHGGGGGHHHHHHHHHHHGGGGHHHHHHHGHHHGHHHHHHHHHHHHGHHHGHHHHHFHHHFGHHHHG/EGGHHHHHHHHHHHHGGGGG>/>-<...<./0000000<000.....000000000:000000:...0000000009;00000000000.90000900;00009;00909000000;00000000000000:0../0:0
@M03495:530:000000000-LYBTV:1:2112:7738:25924 1:N:0:GTGCTCTG+TTCTTCCT
GTCAGCATGTGAGCTTTGGTTTATCAACGGCAAAATATAGATCGGAAGAGCACACGTCTGAACTCCAGTCACGGGCTCTGATCTCGTATGCCGTCTTCTGCTTGAAAAAAAACACAAAATTACAAGACAAATGCCTATTTATTGTTATTATTTAAAAGTAATGAACACGCGTTATAGCATTAAGAATGATAATTAATGACCCAATAGGCTGGGTCAAAGTAACCTAATGTGACATCAATGGAACATTGAAT
+
BBBBBFFFFFFFGGGGGGGGGGHHHGHHGGGGGHF3FGHHHHHDEEGGHGGHFCF?BGHFHHHHFFGHHH3AE1>>EHHHHG@4BFFE?GFHE1/FFDG44GFFFFHHH@ED/C0?/002BBG2222222@22@<2<11?D1F11<?1<111?11>FD111=1>11>0.--<<.<=00;0000:0:0000;0000000<0//../000/0...//.0;09000;0//900;0009//;//////.//9/:/
@M03495:530:000000000-LYBTV:1:2112:23640:25924 1:N:0:GTGCTCTG+TTCTTCCT
GTCAGCATGTGAGCTTTGGTTTATCAACGGCAAAATATAGATCGGAAGAGCACACGTCTGAACTCCAGTCACGTGCTCTGATCTCGTATGCCGTCTTCTGCTTGAAAAAAAAAAAGTGTATTCTAACCTCTCTAGATACTCATAAAAAGTTTTTGAATAAATTTTAATACACACTTCAATTTGATAAATTAGTCTTATGATTTCAGTATAATTGTGATTAACCAGAGATCGTGTCATAGCTATATATTCTG
+
BABBBFFFFFFFGGGGGGGGGGHHHHHHGGGGGHHHHHHGCHHHFGGGHHGHHHHGHHHGFHGHHHHGEFDGEGEHGHHHGF5BFGFGHHHGGGGHGGHHHHHHEGHHHCG/>/</22@F22@@222@@22?11?11@11<111111<.111<.<.11<<F1DHFF00=0<00./000000;0:0000;::000:00;00;00;00;;00;0;00;;00009;0...;CFA9../;09;/0;00///////
@M03495:530:000000000-LYBTV:1:2112:19925:25934 1:N:0:GTGCTCTG+TTCTTCCT
GTCAGCATGTGAGCTTTGGAATTAGTAAATTCGTTGACGACAGAAGGAGCAAGATAACGACCACAGGGAGGGTGGTTTATCAACGGCAAAATATAGATCGGAAGAGCACACGTCTGAACTCCAGTCACGTGCTCTGATCTCGTATGCCGTCTTCTGCTTGAAAAAAAAAAAAAACAATATCAATGGTGAAAATAGGGTTAGTCGAATGATCATTTAGTAGTGAATGAATATGTCTATAATGATGGAAGATT
+
EEEEEFFFFFFFGGGGGGGGGGHHHHHHHHHHGHHHHHGGGGGHHHHHHHHHHHHHHHGGGGGHHHHGGGGGEGGGGHHHHHHHGGGGGHHHHHHHHHHHGGGGHHHHHHHFHHHGHHHHHHHHHHHHGHHHGHHHHH1GHHGGHHHHGGGHGHHHHHHHHHHHHGGGGG?<-9.9.011111110:1<0111<00.<...11...:001:1111111111/1111011111<1111111:11:0:</.11
@M03495:530:000000000-LYBTV:1:2112:21185:25945 1:N:0:GTGCTCTG+TTCTTCCT
GTCAGCATGTGAGCTTTGGAGTGAAATCTCTTGTCTTAAGGAATAAAGGAAAAAGATTCCGTCGGAGGCTCGGTGCTCTACAGGTTCAACCTTTGTACTCTATTATTGCCTCACATTCCATCTCTTGTGAAAATATATTTGATTGGCTTTTCTGCAGGTTGTTTGCCAGGACTTTCCAAGACCTCCACTAGAAAACACAATAAACTTTTTGGAAGCTGGACAACTATCTTCATTTTTCAGAAACAGTGAAC
+
CCCCCFFFFFFFGGGGGGGGGGHHHHHHHGHHHHHHHHHHHHHHHHHHHHHHHGGGHIHHHHHGGGGGGHHGGFGGHHHHHHHHHHHHHHHHHHHGHHHHHHHHHHHHHFHHHHHHHHGHHHHHHHHGFHGHFGHHHHHHHHHHHHFHHHHHHHGHHFGHHGHHFHFHEEGHHHHHHHHHGHHHHHHHHHGHHHHHHHHFHFDGHHHHHHGGCHHHHHHFHHHHHHHHHHGGGGGGGGCFF0BFFGCFGG0
@M03495:530:000000000-LYBTV:1:2112:8806:25991 1:N:0:GTGCTCTG+TTCTTCCT
GTCAGCATGTGAGCTTTGGTTTATCAACGGCAAAATATAGATCGGAAGAGCACACGTCTGAACTCCAGTCACGTGCTCTGATCTCGTATGCCGTCTTCTGCTTGAAAAAAAAAAAAATAAAACACCTCACAACTTCCACAGTTAATCCTTCTTGTACCAACTGATATACTCACCTATAGTTTTCACGCGAGTCTGCAATATCCTTTAGTATCATCTAAACCTGGTATATTTAAATTAGTCACTGTTGTTCT
+
CBCCBFFFFFFFGGGGGGGGGGHHHHHHGGGGFHHHHHHHHHHHGGGGHHHHHHHGHHHGGHHHHHHHHHHHGHHHGHHHHH5FFFFFGHHHGEGHGHHHHHHHGHHHEG?<>B<//02211?F0/0?1/1?.<1111<101<111=1100000000<00.</0<0000::00.:0000:000000.:9---/900000;0000009000000;0;9000//..000000:0000000000000000/.00
@M03495:530:000000000-LYBTV:1:2112:12369:26018 1:N:0:GTGCTCTG+TTCTTCCT
GTCAGCATGTGAGCTTTGGAGTGAAATCTCTTGTCTTAAGGAATAAAGGAAAAAGATTCCGTCGGAGGCTCGGTGCTCTACAGGTTCAACCTTTGTACTCTATTATTGCCTCACATTCCATCTCTTGTGAAAATATATTTGATTGGCTTTTCTGCAGGTTGTTTGCCAGGACTTTCCAAGACCTCCACTAGAAAACACAATAAACTTTTTGGAAGCTGGACAACTATCTTCATTTTTCAGAAACAGTGAAC
+
CCCCCFFFFFFFGGGGGGGGGGHHHHHHHHHHHHHHHHHHHHHHHHHHHHHHHHGGHIIHHHHGGGGGGHHGGGGGHHHHHHHHHHHHHHHHHHHHHHHHHHHHHHHHHHHHGHHHHHHHHHHHHHHGHHHHGHHHHHHHHHHHHHHGHHHHHHHHHHHHHGHHHHHHHGHHHHHHHHHHGHHHHHHHHHGGGDFHFHHGHFGHHHGHHHGGCGGGHHHGHHHHHGHHGHGGGGGGGG;FFFEGGGFFFG0
@M03495:530:000000000-LYBTV:1:2112:10458:26024 1:N:0:GTGCTCTG+TTCTTCCT
GTCAGCATGTGAGCTTTGGAATTAGCTGGTTTATCAACGGCAAAATATAGATCGGAAGAGCACACGTCTGAACTCCAGTCACGTGCTCTGATCTCGTATGCCGTCTTCTGCTTGAAAAAAAAAAAAGAAGAGCAAATCAGGACGGCATAGAGAGTTGTATGAAGTCGTGGTGGTGGCGATTATCATAAGTCAGACAACTAAGATTAGCAGAGAAGACGCCTGTATACGATAGCCATGTAACATTGTAACAA
+
BABCCFFFFFFFGGGGGGGGGGHHHGHHHHHHHHHHHHGGGGGHHHHHHHHHHHGGGGHHHHHHHGHHHGHHHHHHHHHHHHGHHHGHHHHGEHFFGGHHHHGFGHGHHHHGGHHHHHHGGGF/B///00100101111111.-<---00000.<<0=0000;000..:...;....---.99000000000000//.:00000000/009./0/0/:--..00000.:...00;;000000000000000
@M03495:530:000000000-LYBTV:1:2112:17585:26028 1:N:0:GTGCTCTG+TTCTTCCT
GTCAGCATGTGAGCTTTGGAATTAGCTGGTTTATCAACGGCAAAATATAGATCGGAAGAGCACACGTCTGAACTCCAGTCACGTGCTCTGATCTCGTATGCCGTCTTCTGCTTGAAAAAAAAAAATACACAAATAAGCAGAGTAACACTGGTGACTTGCGCTTACACTGTTCTCATACAGATACTGTTGACGATACATGGTTACTGTAGAGAAGACACGCTTGTCTGATGATTATTCCGCTAAGACACTGT
+
BAABCFFFFFFFGGGGGGGGGGHGHHHHHGHHHHHHHHGGGGGHHHHGHHHHHHGGGGHHHHHHHGHHHGHHHHHHHHHHHHGHHHGHHHHHGHHHGGHHHHGFGHGHGHHFHHHHHHHGEGGB@0>2222/011111100/111111<1010111111---.<000<000000000000;00000:0000....-0;0/00;0;00009000/0///.-.9.;0;00909000000:/;;-.000//000
@M03495:530:000000000-LYBTV:1:2112:16976:26039 1:N:0:GTGCTCTG+TTCTTCCT
GTCAGCATGTGAGCTTTGGAGTGAAATCTCTTGTCTTAAGGAATAAAGGAAAAAGATTCCGTCGGAGGCTCGGTGCTCTACAGGTTCAACCTTTGTACTCTATTATTGCCTCACATTCCATCTCTTGTGAAAATATATTTGATTGGCTTTTCTGCAGGTTGTTTGCCAGGACTTTCCAAGACCTCCACTAGAAAACACAATAAACTTTTTGGAAGCTGGACAACTATCTTCATTTTTCAGAAACAGTGAAC
+
CCCCCFFFFFFFGGGGGGGGGGHGHHHHHHHHHHHHHHHHHHHHHHHHHHHHHHGGHIIHHHHGGGGGGHHGGEEGHHHHHHHHHHHHHHHHHHHHHHHHHHHHHHHHHHHGGHHHHHHHGHGHHHHHHHDHHHHHHHHHHHHHHGGHHHHHHHHHHHHHHGHHHHHHHHHHHHHHHHGHGHHHHHHHHGHHGGBGGHHGHDGGHHHHHHGGHHHHHHFHHHHHHFHHHHGGGGGGGGBFFB0CFBBFFGF
@M03495:530:000000000-LYBTV:1:2112:16150:26047 1:N:0:GTGCTCTG+TTCTTCCT
GTCAGCATGTGAGCTTTGGACTCCTGACTGGTTTATCAACGGCAAAATATAGATCGGAAGAGCACACGTCTGAACTCCAGTCACGTGCTCTGATCTCGTATGCCGTCTTCTGCTTGAAAAAAAAAAAAAAAAAGAGATGAGGCAGTCAAGTTACATAGAGTGCCAATAGGACTGGCAGTATAACATTACTAGACGCCGAAGAGATCACAATTATGCGTGGCGCTCATTCATGATGTGAATGATCAGAAAGT
+
CCDCCFFFFFFFGGGGGGGGGGHHHHHHHHHHHHHHHHHHGGGGGHHHHHHHHHHHGGGGHHHHHHHGHHHGHHHHHHHHHHHHGHHHGHHHHE4GGHGGHHHHGGGHGHHHHHHHHHHHGGGCCGBA//---..</1010/...<001011:1111111:11110001000/.../.:1111101:111<101.<---9-../100/0:0:<B11..<---.<..111:B11111111110111001001
@M03495:530:000000000-LYBTV:1:2112:9989:26083 1:N:0:GTGCTCTG+TTCTTCCT
GTCAGCATGTGAGCTTTGGAATGTAAATTCGTTGACGACAGAAGGAGCAAGATAACGACCACAGGGAGGGTGGTTTATCAACGGCAAAATATAGATCGGAAGAGCACACGTCTGAACTCCAGTCACGTGCTCTGATCTCGTATGCCGTCTTCTGCTTGAAAAAAAAAAATGACACGGTAGATTGTCAAGATATCTGTATTGAATTACGAGGCGCAACCTCGCTACGCTAACCAGAACTACCATCGAACTCC
+
AAAABFFFFFFFGGGGFGGGGGHGGHGHCHFFHHHHG2EFGCHHHHGGHHHBHHHHGFGCGHAGHGAFGGBFEAEGHHGHFHGGGGGHHHHHFHHFHHG?FGGHHHHHGGHHGGGHHFGGBFHHHHF<FGCHHHFD1GGHGDFHHHGGGHGHHHGHBHC<DDGFFG?-9.9000:.-...0000000000000000900000/9///...----:--.//.-..-.-..././.9/./;;./;/.//..//
@M03495:530:000000000-LYBTV:1:2112:10408:26139 1:N:0:GTGCTCTG+TTCTTCCT
GTCAGCATGTGAGCTTTGGAGTGAAATCTCTTGTCTTAAGGAATAAAGGAAAAAGATTCCGTCGGAGGCTCGGTGCTCTACAGGTTCAACCTTTGTACTCTATTATTGCCTCACATTCCATCTCTTGTGAAAATATATTTGATTGGCTTTTCTGCAGGTTGTTTGCCAGGACTTTCCAAGACCTCCACTAGAAAACACAATAAACTTTTTGGAAGCTGGACAACTATCTTCATTTTTCAGAAACAGTGAAC
+
CCCDDFFFFFFFGGGGGGGGGGHHHHHHHHHHHHHHHHHHHHHHHHHHHHHHHHGGHHHHHHHGGGGGGHHGGGGGHHHHHHHHHHHHHHHHHHHHHHHHHHHHHHHHHHHHHHHHHHHHHHHHGHHGHHGHHHGHHHHHHGHHHHHHHHHHHHHHHHHHHGHHHHHHHHFHHHHHHHHHGHHHHHHHHHHHGHHHHHG<GHGGHHHHHHGGGHHHHHGHHHHHHHHHHHGGGGGGHGFFGCFGGGGGGG:
@M03495:530:000000000-LYBTV:1:2112:13908:26148 1:N:0:GTGCTCTG+TTCTTCCT
GTCAGCATGTGAGCTTTGGAGTGAAATCTCTTGTCTTAAGGAATAAAGGAAAAAGATTCCGTCGGAGGCTCGGTGCTCTACAGGTTCAACCTTTGTACTCTATTATTGCCTCACATTCCATCTCTTGTGAAAATATATTTGATTGGCTTTTCTGCAGGTTGTTTGCCAGGACTTTCCAAGACCTCCACTAGAAAACACAATAAACTTTTTGGAAGCTGGACAACTATCTTCATTTTTCAGAAACAGTGAAC
+
CCCCCFFFFFFFGGGGGGGGGGHHHHHHHHHGHGHFHHHHHHHHGHHHHHHHHHGGHHHHHFHGCGGFGHHGGEGGHHGHHHHHHHHHHHHHHHHDGFHHHHHHHHHHHHHEGHHHHHGFHHHHHHHHHHHHHHHGHHHHHHHHGFGHHGEGHHHHHHHHHGHHHHHHHGHHHHHHHHHHFHHFHGFHGHHHFGHHHHHFFHHFGGHHHHGCCGHGHHHFHHHGHHHHGGFGFGFGGG0CF0CGGGFFGG0
@M03495:530:000000000-LYBTV:1:2112:23883:26155 1:N:0:GTGCTCTG+TTCTTCCT
GTCAGCATGTGAGCTTTGGAGTGAAATCTCTTGTCTTAAGGAATAAAGGAAAAAGATTCCGTCGGAGGCTCGGTGCTCTACAGGTTCAACCTTTGTACTCTATTATTGCCTCACATTCCATCTCTTGTGAAAATATATTTGATTGGCTTTTCTGCAGGTTGTTTGCCAGGACTTTCCAAGACCTCCACTAGAAAACACAATAAACTTTTTGGAAGCTGGACAACTATCTTCATTTTTCAGAAACAGTGAAC
+
DDDDDFFFFFFFGGGGGGGGGGHHHHHHHHHHHHHHHHHHHHHHGHHHHHHHHHGGHIIHHIHGGGGGGHHGGFGGHHHHHHHHHHHHHHHHHHHHHHHHHHHHHHHHHHHHHHHHHHHHHHHHHHHHHHHHHHHHHHHHHHHHHGHHHHHHHHHHHHHHHGHHHHHHHHHHHHHHHHGHHHHHHHHHHHHFHGHHHHHGHFDHHHHHHHGG0GHHHHFHHHHGHHHHGHGGGGGGGGFFGFGGGFFGGF0
@M03495:530:000000000-LYBTV:1:2112:19540:26160 1:N:0:GTGCTCTG+TTCTTCCT
GTCAGCATGTGAGCTTTGGTCCAGCCTGAGTCCTGGTTTATCAACGGCAAAATATAGATCGGAAGAGCACACGTCTGAACTCCAGTCACGTGCTCTGATCTCGTATGCCGTCTTCTGCTTGAAAAAAAAAAACAAAATATCAATCACACTTCGTTAAGATTTTTCTAATACACACGACACGTTGTGCAGTCATGCTTCTTATTCCAATCTAATATGGCTTAACTTTGCTACACCATTTAGTACTTCACACT
+
CBCDCFFFFFFFGGGGGGGGGGHHHGHHHHHHHHHHHHHHHHHHHGGGGGHHHHHHHHHHHGGGGHHHHHHHGHHHGHHHHHGHHHHHHGHHHGHHHGH4FGHFGHHHHGDEHGHHHHHHGAGHGHGG?C>///=001=111=<11111>11<<0..0000=0=/00=0=0<0<AC----......00090;0000000009090900/0;00;0;0./.000000009900//;00000:;000B0000/
@M03495:530:000000000-LYBTV:1:2112:10833:26253 1:N:0:GTGCTCTG+TTCTTCCT
GTCAGCATGTGAGCTTTGGAGTGAAATCTCTTGTCTTAAGGAATAAAGGAAAAAGATTCCGTCGGAGGCTCGGTGCTCTACAGGTTCAACCTTTGTACTCTATTATTGCCTCACATTCCATCTCTTGTGAAAATATATTTGATTGGCTTTTCTGCAGGTTGTTTGCCAGGACTTTCCAAGACCTCCACTAGAAAACACAATAAACTTTTTGGAAGCTGGACAACTATCTTCATTTTTCAGAAACAGTGAAC
+
CCCDDFFFFFFFGGGGGGGGGGHHHHHHHHHHHHHHHHHHHHHHHHHHHHHHHHGGHIHHHHHGGGGGGHHGGFGGHHHHHHHHHHHHHHGHHHHHHHHHHHHHHHHHHHHHHHHHGHHHHHHHHHHHHHHHHH3GHHHHHHHHHEHHHHHHHHHHHHHHHGHHHHHHHHGHGHHHHGHFHHHHHGHHHHHGHHHHHGHGHHDDHHHHHHGGFHHHGHHHHHHHHHHHEGGGGGHGGFBFFGGGFGFEGG9
@M03495:530:000000000-LYBTV:1:2112:23291:26257 1:N:0:GTGCTCTG+TTCTTCCT
GTCAGCATGTGAGCTTTGGTTTATCAACGGCAAAATATAGATCGGAAGAGACACGTCTGAACTCCAGTCACGTGCTCTGATCTCGTATGCCGTCTTCTGCTTGAAAAAAAAAAAGACTAACATTGGAGCTTGATAGGCCAGAGACCAGGGAAGGAGCGTGGATCTATTGGTAGTATGTCTTAATTCGGGAATCTCTGTCGGCACCCGGACTTGAAGAGGAGCTTACTCTTCTGCGAATGCCGCTCAAGGAA
+
AAAABFFFFFFFGGGGGGGGGGHHHHGHGGGGGHHHHHHHGHHHGGGGHGHHHFGHGHGHHHHFHHHHHFDEHHHGHHHHB55DF?>FGHHFFGHGHGGGHHH1BFGHGG//////2222222@@2<2@0??C1110<1?/0<0<.00.<.>A....-<<-;00000::00000000;0:000:;0...--/0;;B000.--9-..-----9;/;//...:..;//////////--;@//;--;-./9/.;
@M03495:530:000000000-LYBTV:1:2112:18023:26270 1:N:0:GTGCTCTG+TTCTTCCT
GTCAGCATGTGAGCTTTGGAGTGAAATCTCTTGTCTTAAGGAATAAAGGAAAAAGATTCCGTCGGAGGCTCGGTGCTCTACAGGTTCAACCTTTGTACTCTATTATTGCCTCACATTCCATCTCTTGTGAAAATATATTTGATTGGCTTTTCTGCAGGTTGTTTGCCAGGACTTTCCAAGACCTCCACTAGAAAACACAATAAACTTTTTGGAAGCTGGACAACTATCTTCATTTTTCAGAAACAGTGAAC
+
BBBBBFFFFFFFGGGGGGGGGGHHHHHHHHHHHHHHHHHHHHHHHHHHHHHHHHGGHHHHHHHGGGGGGHHGGFGGHHHHHHFHHHHHHHHHHHHHHHHHHHHHHHHHHHHHHHHHHHHHHHHHHHHGHHHHHHHHHHHHHGHHHAGHHHHHHHHHHHHHHGHHHHHHHHHHHHGHHHHHHHHGHHHHHFHHHDGHHHGCGHGHHHHHHHGGBGHHHHBGHGHHHHHHGHGGGGFGGF00F0:BFFBFGG0
@M03495:530:000000000-LYBTV:1:2112:8476:26277 1:N:0:GTGCTCTG+TTCTTCCT
GTCAGCATGTGAGCTTTGGAGACTGGTTTATCAACGGCAAAATATAGATCGGAAGAGCACACGTCTGAACTCCAGTCACGTGCTCTGATCTCGTATGCCGTCTTCTGCTTGAAAAAAAAAAAACGAGAACTGGTTTCCTTGAATACGCACCAAGGGGTAGTAATTCGATGTGTAGCTGTTCAATACTTAGCTATCACTAAGAACTCCGATTCAGTAGGCATCTAACGTAAGCGCAACGAACACTTATGCTG
+
BABBBFFFFFFFGGGGGGGGGGGHHHGFFHGHHHHGGGEEFHGHHHHFHFHCEEFGHHHHHHGHHHGHHFFFGHHHHGHGHFFFHHHHH4EGHFFHGHHGFEHFHHHGFFH03FGGGE@C<////////11101>>FD111111>1<..--.....-..:0:0000:000.0;:000;0000000;;00;0;0;/0;00//0;/000;-.E000////////////.9.:./-:----.:9-9//:///;/
@M03495:530:000000000-LYBTV:1:2112:12836:26291 1:N:0:GTGCTCTG+TTCTTCCT
GTCAGCATGTGAGCTTTGGAATTAGTAAATTCGATAACGACCACAGGGAGGGTGGTTTATCAACGGCAAAATATAGATCGGAAGAGCACACGTCTGAACTCCAGTCACGTGCTCTGATCTCGTATGCCGTCTTCTGCTTGAAAAAAAAAAAACAACATAGATCAGACATTACTACATGCTCACATCAAAGGACACACTGTTGATGTGTAGTGATGTATTATACTGTATCTTTGCTCATGCTCTATGCTAAT
+
CDDDCFFFFFFFGGGGGGGGGGHHHHHHHHHHGHHHGHGFGGGHHHHGGGGGBFGGGHHHHHHHGGGGGHGHHHHHHGHHGGGGHHHHHHHGHHHGHHHHHHHHHHHHGHHHGHHHHH3GHHGGHHHHGEGHGHHHHGHHGHHHHGGCC--:...../:00000000/000<00000000000<000000//</./.<000000000<0:0/<000000<0000000000<000000000000000000:0
@M03495:530:000000000-LYBTV:1:2112:18884:26333 1:N:0:GTGCTCTG+TTCTTCCT
GTCAGCATGTGAGCTTTGGAATTAGCTGGTTTATCAACGGCAAAATATAGATCGGAAGAGCACACGTCTGAACTCCAGTCACGTGCTCTGATATCGTATGCCGTCTTCTGCTTGAAAAAAAAAAAAAACCACAACGCCCAACGCGTCTCAGACTGTGAAAGTTTATTCATTACACGTGAAGAATACGATCGAGATCACGCGTGGTACGATGAAGACCTATACCGATAGAGGCTTGTTCTGCCTACTAAGTT
+
CBCCCFFFFFFFGGGGGGGGGGHHHHHHHHHHHHHHHHGGGGGHHHHHHGHHHHGGGGHHHHHHHGHHHGGHHHHHHGHHHHAGHHGHHHHE4BGFGHHHHHGFGHGHHHGFDGHHHHHGGG<><///?..<..<----<...----./000:/0000:00;;0000;;0;0000.;...00/0009;..-....///..-;-;.//..;.//////;/////..:-.///../-99::///://://///
@M03495:530:000000000-LYBTV:1:2112:22751:26347 1:N:0:GTGCTCTG+TTCTTCCT
GTCAGCATGTGAGCTTTGGAATTAGTAAATTCGTTGACGACAGAAGGAGCAAGATAACGACCACAGGGAGGGTGGTTTATCAACGGCAAAATATAGATCGGAAGAGCACACGTCTGAACTCCAGTCACGTGCTCTGATCTCGTATGCCGTCTTCTGCTTGAAAAAAAAAAAATAAAACTATCGTTAGAACATCGAACCTACTACACAAAGTACAAACATGCTGTCACACATGGCGACTGACCAAACAACGT
+
BCCCCFFFFFFFGGGGGGGGGGHHHHHHHHHHGHHHHHGGGGGHHHHHHHHHHHHHHHGGGGGHHHHGAEGGGGGGGHHHHHGHGGGGGGHHDGHHHHHHGGGGHHGHHHHGHHHGHHHHHHHHHGHH?0?G/G21GGDGGHFEHHHHGGGHGHHHHHHHGHHGHGFGGG:-.000000;00./...000900.//.-/;/0000/0../000000..0:009;09000.09/.9-:-.90/0......-;
@M03495:530:000000000-LYBTV:1:2112:10511:26380 1:N:0:GTGCTCTG+TTCTTCCT
GTCAGCATGTGAGCTTTGGAATTAGTAAATTCGTTGACGACAGAAGGAGCAAGATAACGACCACAGGGAGGGTGGTTTATCAACGGCAAAATATAGATCGGAAGAGCACACGTCTGAACTCCAGTCACGTGCTCTGATCTCGTATGCCGTCTTCTGCTTGAAAAAAAAAAAATATACCATTAGTAATGGAAATTACAGTCAAATTCGTATGAGACAAATCCAACCACAGAAGCTTATCTGATCCGTGTTCT
+
BCCCCFFFFFFFFGGGGGGGGGHHHHGHHHHHGGHHHFEFGGGHHHGHHHHHHHHHHHGGGGGHHHHGEEGGEFGEFHHHHHGGFGGGGHHHHHHHHHHHGGGGHHHHHHH/GHHGHHHHHHHHHHHHGHHHGHHHHHFHHHGGHGGHFEGHGHHFHHHGHHGHHGGFE:--900;9B0B9;00;CB00:0;00:0C0009:0000;99//0000/;/000000.....000000000000090.....00
@M03495:530:000000000-LYBTV:1:2112:8712:26381 1:N:0:GTGCTCTG+TTCTTCCT
GTCAGCATGTGAGCTTTGGTCCAGCCTGAGTCCTGGTTTATCAACGGCAAAATATAGATCGGAAGAGCACACGTCTGAACTCCAGTCACGTGCTCTGATATCGTATGCCGTCTTCTGCTTGAAAAAAAAAAAAACAGAATTAGTTTTATTTATAATCCACTCACGTTCCAGACTTTAACAAAGTATTACCTCTGATTACCGCACATTATATAATTCAGACATCAATCTTGCACAATCTACAATGACTCTAC
+
CCCCCFFFFFFFGGGGGGGGGGHHHGHHGGGHHHHHHHHHHHHHHGGGGGHHHHHHHHHHGGGGGHHHHHGGFGHHGHHHHHHHHHHHHGHHHGHHHGG4BGFGHHHHHFEEGGHHHHHHG0BGGHGGGCC>/>..<01=11111<11>100000000000//0<..//000.0000000:./00000000090000000.--;-090000090000000/;0000:0009000/9900000000000000
@M03495:530:000000000-LYBTV:1:2112:17833:26391 1:N:0:GTGCTCTG+TTCTTCCT
GTCAGCATGTGAGCTTTGGTCCAGCCTGATCCCTGGTTTATCAACGGCAAAATATAGATCGGAAGAGCACACGTCTGAACTCCAGTCACGTGCTCTGATCTCGTATGCCGTATTCTGCTTGAAAAAAGAAAGACCAGCATGTGTTCATCAGTTTTGTTTGATTGGATACGTAGTATCTCTCATAGTAAAAGCACATACTACCATTCGTCCTTGAGACGTCGAGTAATCATAGAGGGAAATACGTTAAAGAA
+
AA1A?CD1DDF31GFGFG1A1FEFH0FGFBGCHGGHGHHCDGCHFECCGEFBGFGGHFFD/E/A/00FCHEG@0?GFHGH1B1BGFGHH/FACF@GG1F12BE?E>GHGGG/>F2B21>1<F11B0//?F01<B000<01@122<2222@12222<000?F111<1111.110>111>G11>D11>000=0.<G/=00=00/000:<:...00;0;0:;.--9;.000;00000;:...0909;//.;/:-
@M03495:530:000000000-LYBTV:1:2112:11109:26413 1:N:0:GTGCTCTG+TTCTTCCT
GTCAGCATGTGAGCTTTGGAGTGAAATCTCTTGTCTTAAGGAATAAAGGAAAAAGATTCCGTCGGAGGCTCGGTGCTCTACAGGTTCAACCTTTGTACTCTATTATTGCCTCACATTCCATCTCTTGTGAAAATATATTTGATTGGCTTTTCTGCAGGTTGTTTGCCAGGACTTTCCAAGACCTCCACTAGAAAACACAATAAACTTTTTGGAAGCTGGACAACTATCTTCATTTTTCAGAAACAGTGAAC
+
CBCBCFFFFFFFGGGGGGGGGGHHHHHHHGHHHHHHHHHHHHHHHHHHHHHHHHGGHIIIHHFGGGGGGGHGGFGGHHHHHHHHHHHHHHHHHHHHHGGHHHHHHHHHHHHHHHHHHHHHHHHHHHHHHHFHHHHHHHHHHHHHHFHHHHHHHHHHHGHHHGHHHHHHHHHHHHHHHHFGEFHHHHHGHHFGFHHGGHFEGH<DHFHHHHGGBGGAGHGHFFHHHHHHHHGGGGGGGG;BFFBFFGGGEF0
@M03495:530:000000000-LYBTV:1:2112:19534:26427 1:N:0:GTGCTCTG+TTCTTCCT
GTCAGCATGTGAGCTTTGGTCCAGCCTGAGTCCCTGGTTTATCAACGGCAAAATATAGATCGGAAGAGCACACGTCTGAACTCCAGTCACGTGCTCTGATCTCGTATGCCGTCTTCTGCTTGAAAAAAAAAAAACAACCACTCGGATAAGATGCTGATGAGGACCCAGCCCTCAGAGCAATCAGTTAGGAACCAGACACCTGCGGACACGCTGCATCCAGCTCTGTCGCCTCTCCAGCTCCCGCCGCACAC
+
BBBBBFFFFFFFGGGGGGGGGGHGHGHHFHFHHHHHHHHHHHHHHHGGGGGGHHGHHHHHHHGEGGHHHHHHHGHHHEEHHHHGHGHHHHGHHHGHHHH@BGHHGGHHHHF/>GGFHGHGGHCHFHAFGGC//////..>>1>...>.0<00=<00000=0/0......:./.:/0:/9/00000090/00....9.//.9/.--99-..-9..//;//://9/9/;...9.//;//:///..9--9---9
@M03495:530:000000000-LYBTV:1:2112:19589:26434 1:N:0:GTGCTCTG+TTCTTCCT
GTCAGCATGTGAGCTTTGGAGTGAAATCTCTTGTCTTAAGGAATAAAGGAAAAAGATTCCGTCGGAGGCTCGGTGCTCTACAGGTTCAACCTTTGTACTCTATTATTGCCTCACATTCCATCTCTTGTGAAAATATATTTGATTGGCTTTTCTGCAGGTTGTTTGCCAGGACTTTCCAAGACCTCCACTAGAAAACACAATAAACTTTTTGGAAGCTGGACAACTATCTTCATTTTTCAGAAACAGTGAAC
+
CCCCCFFFFFFFGGGGGGGGGGHHHHHHHHHHHHHHHHHHHHHHHHHHHHHHHHGGHHIIHHHGGGGGGHHGGEFGHHHHHGFHHHHHHHHHHHHHHHHHHHHHHHHHHHHHHHHHHHHHHHHHHHGHHHFHHHHHHHHHHGHHHHHHHHHHHHHHHHHHHGHHHHHHHHHHHHHHHHGGHHHHHGHHHHHHHHHHHHHEHHDGHGHHHHGGCGHHHHHGHGHHHGHHGHGGGEFGGGCFFCFFGGFGGGF
@M03495:530:000000000-LYBTV:1:2112:20847:26445 1:N:0:GTGCTCTG+TTCTTCCT
GTCAGCATGTGAGCTTTGGAGTGAAATCTCTTGTCTTAAGGAATAAAGGAAAAAGATTCCGTCGGAGGCTCGGTGCTCTACAGGTTCAACCTTTGTACTCTATTATTGCCTCACATTCCATCTCTTGTGAAAATATATTTGATTGGCTTTTCTGCAGGTTGTTTGCCAGGACTTTCCAAGACCTCCACTAGAAAACACAATAAACTTTTTGGAAGCTGGACAACTATCTTCATTTTTCAGAAACAGTGAAC
+
CDDDDFFFFFFFGGGGGGGGGGHHHHHHHHHHHHHHHHHHHHHHHHHHHHHHHHGGHIIIHIHGGGGGGHHGGEGGHHHHHHHHHHHHHHHHHHHHHHHHHHHHHHHHHHHHHHHHHHHHHHHHHHHHHHHHHHHHHHHHHHHHHHGHHHHHHHGHHGHHHGHHHHHHGEGHHHHHHHHHHHHHHHHHHHHHHHHGHHHFHHBHHHHHHGGGFHHHGHHHHHHHHHHHHHGGGGGHGG:FFGGGGGFGGG:
@M03495:530:000000000-LYBTV:1:2112:18435:26445 1:N:0:GTGCTCTG+TTCTTCCT
GTCAGCATGTGAGCTTTGGAGTGAAATCTCTTGTCTTAAGGAATAAAGGAAAAAGATTCCGTCGGAGGCTCGGTGCTCTACAGGTTCAACCTTTGTACTCTATTATTGCCTCACATTCCATCTCTTGTGAAAATATATTTGATTGGCTTTTCTGCAGGTTGTTTGCCAGGACTTTCCAAGACCTCCACTAGAAAACACAATAAACTTTTTGGAAGCTGGACAACTATCTTCATTTTTCAGAAACAGTGAAC
+
CCCCCFFFFFFFGGGGGGGGGGHHHHHHHHHHHHHHHHHHHHHHHHGHHHHHHHGGHHIIHHHGGGGGGHHGGGGGHHHHHHHHHHHHHHHHHHHHHHHHHHHHHHHHHHHHHHHHHHHHHHHHHHHGHGHHHHHGHHHHHHHHHHHHHHHHHHHHHHHHHGHHHHHHHHHHHHHHHHHHHHHHHHHHHHGFHFHHHHHEHHHHHHHHHHGGFHHHHHHHHHHHHHHHHHGGGGGGGGBFFFGGGGGFFGB
@M03495:530:000000000-LYBTV:1:2112:15935:26456 1:N:0:GTGCTCTG+TTCTTCCT
GTCAGCATGTGAGCTTTGGAGTGAAATCTCTTGTCTTAAGGAATAAAGGAAAAAGATTCCGTCGGAGGCTCGGTGCTCTACAGGTTCAACCTTTGTACTCTATTATTGCCTCACATTCCATCTCTTGTGAAAATATATTTGATTGGCTTTTCTGCAGGTTGTTTGCCAGGACTTTCCAAGACCTCCACTAGAAAACACAATAAACTTTTTGGAAGCTGGACAACTATCTTCATTTTTCAGAAACAGTGAAC
+
CCCCCFFFFFFFGGGGGGGGGGHHHGHHHHHHHHHHHHHHHHHHHHHHHHHHHHGGHIHIHHHGGGGGGHHGGGGGHHHHHHHHHHHHHHHHHHHHHHHHHHHHHHHHHHHHHHHHHHHHGHHHHHHHHHHHHHHHHHHHHHHHHHHHHHHHHHHHGHHHHGHHHHHHHHHHGHHHHHFHFHHHHHHHHGHHHFFGHHGEHHDDHHGHHHGGFGHHFHHHHHHEHHHHHHGGGGGGGGCFFFGGGGFFGGB
@M03495:530:000000000-LYBTV:1:2112:10401:26468 1:N:0:GTGCTCTG+TTCTTCCT
GTCAGCATGTGAGCTTTGGAGTGAAATCTCTTGTCTTAAGGAATAAAGGAAAAAGATTCCGTCGGAGGCTCGGTGCTCTACAGGTTCAACCTTTGTACTCTATTATTGCCTCACATTCCATCTCTTGTGAAAATATATTTGATTGGCTTTTCTGCAGGTTGTTTGCCAGGACTTTCCAAGACCTCCACTAGAAAACACAATAAACTTTTTGGAAGCTGGACAACTATCTTCATTTTTCAGAAACAGTGAAC
+
CCCCCFFFFFFFGGGGGGGGGGHHHHHHGHHHHHHHHHHHHHHHHGHHHHHHGHGGHHHHHFHGGGGFGGHGGGGGHHHHHGHHHHHHHHHHHHHHHHHHHGHHHHHHHHHHHHHHHHHHHGHHHHHHHHHHHHHHHHHHHHHHHGHHHHGHGHGGHHHHHGHHHHHHGEHHGHHHHGHFHHHHHHHHHHHHHHHHHHHGHHHHHHHHHHGGGHGHHHHHHHHHHHHHGHGGGGGHGE:FFFFFGGFGGG0
@M03495:530:000000000-LYBTV:1:2112:21631:26474 1:N:0:GTGCTCTG+TTCTTCCT
GTCAGCATGTGAGCTTTGGATGGTTCTGGTTTATCAACGGCAAAATATAGATCGGAAGAGCACACGTCTGAACTCCAGTCACGTGCTCTGATCTCGTATGCCGTCTTCTGCTTGAAAAAAAAAAAAGGAACAAACATGATAATATACTAAACAAATTTACCATATGTACGGAGTAACTTTGTGCAAGCTAGGCGTGCTGACGATGAAGCATAAATGATTATCGTGGATCAGCGAGGTGGAGACAACGTTCA
+
CCCDDFFFFFFFGGGGGGGGGGGHHHHHHHHHHHHHHHGGGGGHHHHHHHHHHHGGGGHHHHHHHGGHHGHHHHHHHHHHHHGHHHGHHHHHBHHHGGHHHHGGGHGHHHHGGHFHHHHGGCC<B>//=10000/011<11111111111111..00<00000<00000....:/000000</0000<000./-<-..00<....0<0000000000000:0.:...00.00.---.....0.//.-.</0
@M03495:530:000000000-LYBTV:1:2112:17707:26541 1:N:0:GTGCTCTG+TTCTTCCT
GTCAGCATGTGAGCTTTGGAATTAGCTGGTTTATCAACGGCAAAATATAGATCGGAAGAGCACACGTCTGAACTCCAGTCACGTGCTCTGATCTCGTATGCCGTCTTCTGCTTGAAACAACATTTCAAACTGGAATTCTAGAGTGCCGGCGAGGTAAGTGGAATTCCTAGTGTAGCGGTGCAATGCGTAGAGATTAGGAAGAACACCAGTGGCGAAGGCGTTTCACTGGACTGTAACTGACGCTGAGTCAC
+
BBABAFFFFFFFGGGGGGBGGGHHHCHHHHHHHHH5D3EGGAEFFHFHBDAFGHG?FGCG2FCEGEFGGF5DFGEFFGHHBG1GGGGHHFFFEFFGGGCFHHG?EHGH4?4FGCF333??//?444B443FFB3B1BF222??B111///<</-.11>1>11111>=1>GD00000@-D--:0;0CEFGGABF0CF0C0;.9//99...;09.;@-9.;-.-;9/9B9./.B.9//B/999;.AAAF////
@M03495:530:000000000-LYBTV:1:2112:12138:26571 1:N:0:GTGCTCTG+TTCTTCCT
GTCAGCATGTGAGCTTTGGAGTGAAATCTCTTGTCTTAAGGAATAAAGGAAAAAGATTCCGTCGGAGGCTCGGTGCTCTACAGGTTCAACCTTTGTACTCTATTATTGCCTCACATTCCATCTCTTGTGAAAATATATTTGATTGGCTTTTCTGCAGGTTGTTTGCCAGGACTTTCCAAGACCTCCACTAGAAAACACAATAAACTTTTTGGAAGCTGGACAACTATCTTCATTTTTCAGAAACAGTGAAC
+
BBBBBFFFFFFBFGGGGGGGGGHHHHHHHHHHHHHHHHHHHBHHHHGHHFHFHFGFGHHHHHHGGGGGGHFGGGGGHHHHHHHHHHHHHHHHHHHHHHHHHHHHHHHHHHHHHHHHHHHHHHHHHHHHHHHHHHHFHHHHHHGHHHHHHHHHGHHHHHHHHGHHHHHHHFHHHHHHHGGHHHHHHHHHHHHFHGFHHHE<GHGHHFHHHHGGFHHHHHGHHHHHHHHHHGGGGGGGGGGGGFFFGGGGGG9
@M03495:530:000000000-LYBTV:1:2112:18828:26579 1:N:0:GTGCTCTG+TTCTTCCT
GTCAGCATGTGAGCTTTGGATGGTTCTGGTTTATCAACGGCAAAATATAGATCGGAAGAGCACACGTCTGAACTCCAGTCACGTGCTCTGATCTCGTATGCCGTCTTCTGCTTGAAAAAAAAAAAAAACAAAACCAAGACATGAGCTGAGACAACTAGATCAGATGTAGCCGTACACGTGTTTCACAAGATGATAGTCCATCAATGCTGATGACATATGAGCGTTTGCAGTATGATTAGGTGTGTTGTATC
+
CCCCCFFFFFFFGGGGGGGFGGGFGHHHHHHHHHHHHHGGGGGHHHHHHHHHHHGGGGHHHHHHHGHHHGHHHHHHHHHHHHGHHHGHHHHHBHHHGGHHHHGEGHGHHHHHGHHHHHHGGFG</><//..000...0000000<000<.0<//.0000000000000000::...0..././00000.;000000000090000000000:0;00000000;..-.0;00:0000900000;..;.:000
@M03495:530:000000000-LYBTV:1:2112:23834:26619 1:N:0:GTGCTCTG+TTCTTCCT
GTCAGCATGTGAGCTTTGGTTTATCAACGGCAAAATATAGATCGGAAGAGCACACGTCTGAACTCCAGTCACGTGCTCTGATCTCGTATGCCGTCTTCTGCTTGAAAAAAAAACAAAAAGACAAATGTAATAAGTTATTTACTTGACATAGTAGCAGACTATTACAGAGGATTGTATAAGAACTACTCGAGAAAATCGAATCAGCTTCTTGTAATCTTACTAGTTTGCGTAAGCGGTACGCACAAGTGGTC
+
CCCCBFFFFFFFGGGGGGGEGGHHHHHHGGGGGHHHHHHHHHHGGGGGGHHHHHHGHHHGHHGHHHHHHHHHEFHHGHHHHF5FHGFGHHFHGGGHGHHGHHGHGHHHHGF@C/?/00?//B2222>2222222222@2?11111111111111111>011111111>0.000/00000=00/00<=0.....0/00..::.;000000;0;0000090000;00009-9..90--;.....:9/.00000
@M03495:530:000000000-LYBTV:1:2112:19779:26630 1:N:0:GTGCTCTG+TTCTTCCT
GTCAGCATGTGAGCTTTGGAATTAGCTGGTTTATCAACGGCAAAATATAGATCGGAAGAGCACACGTCTGAACTCCAGTCACGTGCTCTGATCTCGTATGCCGTCTTCTGCTTGAAAAAAAAAAAAAAACACTACCAAACCGAGGAACATGATGGGACCCGTCAACTTGAACAATAATGAAAAGTAGAAAGTTGTGAGCGGAACCACTGCACCATTGTCTGACTACTCGAACACTATTGATGTGTAGAAGA
+
CDDCCFFFFFFFGGGGGGGGGGHHHHHHHHHHHHHHHHGGGGGGHHHHHHHHHHGGGGHHHHHHHGGHHGGGHHHHHHHHHHEHHHGHHHHH4GHHGGHHHHGEFHGHHHHHGHFHHHHGGGG><>//-<<>1<0011...-----/:/00:000./.:.-9...00000000/000000;00/0:;00000000.000-----...0:00::.000:0:000;;/00.:/.-/:/00000:000000000
@M03495:530:000000000-LYBTV:1:2112:7837:26641 1:N:0:GTGCTCTG+CTCTTCCT
GTCAGCATGTGAGCTTTGGAGGGCAAGAAGGGGTGGTTTATCAACGGCAAAATATAGATCGGAAGAGCACACGTCTGAACTCCAGTCACGTGCTCTGATCTCGTATGCCGTCTTCTGCTTGAAAAAAAAAAATTAACATTAGTGTAGATAGATTGACGCTTGACTAATTGCTTCAAGGTAGACAAAAGTCTTTTCAAGCTACATCACACTGTGTCCACTTAAGTACGTATACGAACGTGACTATTGACTGT
+
>>>>>BBBBDFFFGGGGGGGGGGGGGGHFFHGGEEGEGHHGHHCHGGGGGHHHHGHGHHHGGCFGHHHHHFFGFFFEHHHGHEHHHHHHGHHHGHHHEFBHHGFGHHHHGG?GEHHHHGHHGHFHHG/C@/-0111<111110000000000<0000......00:000000000000000000//./000000000000000000000/0;00900000000000./00:0...--....0000000000
@M03495:530:000000000-LYBTV:1:2112:21621:26643 1:N:0:GTGCTCTG+TTCTTCCT
GTCAGCATGTGAGCTTTGGAATTAGTAAATTCGTTGACGACAGAAGGAGCAAGATAACGACCACAGGGAGGGTGGTTTATCAACGGCAAAATAAAGATCGGAAGAGCACACGTCTGAACTCCAGTCACGTGATCTGATCTCGTATGCCGTCTTCTGCTTGAAAAAAAAAAAGTCTAGTAAAGTTTTGGATGATTGATGACGACAATGATCGTCTCGTGTGGCTCCCTGTCGCTTCCGCACGCTGAGCAGCT
+
AAAA@FFFF1DDFGGGBGCFBFFDG3FFAGDGF0BFG1AF0AEGHA00A/AGFBGFGHGECCEEAE/EF?@E?BFEEHHHHG20//@EGHHHH1BFG1B?/E<EF0BC<G0/F<CFDFFHDGHFHHHHCF</0@F111<1<?F?00<1-<>0F1<DGHD10<==C@-:---.0900;;0;90990;.9/;//;0000000.9---//9//-----;--9----/-9-/99--;--/9-9-9---;-9//-/
@M03495:530:000000000-LYBTV:1:2112:12924:26669 1:N:0:GTGCTCTG+TTCTTCCT
GTCAGCATGTGAGCTTTGGAGGGCAAGAAGTGGTTGTGACTGGTTTATCAACGGCAAAATATAGATCGGAAGAGCACACGTCTGAACTCCAGTCACGTGCTCTGATCTCGTATGCCGTCTTCTGCTTGAAAAAAAAAAAAACAACCTGACATTGAAGCAGAAGACGTGGTTAGTAAGAACAACTAAACAAAATCAAATCACAGAATATCACGAAATTCATGCACAAGTTGTCACATTGAACACTCACAAAG
+
CCCCCFFFFFFFGGGGGGGGGGGEFFGHHHGGHHGGGGHHHHGGHHHHHHHHGGGGGHHHHHHHHHHHGGGGHHHHHHHGHHGGHHHHHHHHHHHHGHHHGHHHHHEFHHFFHHHHGGGHGFEHHHHHEHHHHGCCC/<--....</.//<0000000///:///.....;0.000000//;.//00/0...0900;000;00//;//99/.....///9//////.///////;//////9///9/:/./
@M03495:530:000000000-LYBTV:1:2112:14083:26684 1:N:0:GTGCTCTG+TTCTTCCT
GTCAGCATGTGAGCTTTGGATGGTTCTGGTTTATCAACGGCAAAATATAGATCGGAAGAGCACACGTCTGAACTCCAGTCACGTGCTCTGATCTCGTATGCCGTCTTCTGCTTGAAAAAAAAAAAAAACAAACCTTACAAGTATAAACCTATCGTGATGTATATTATAAAACTCTTCATAAATTGTAATAACATGTCTGACAATCTACTATACAAGAGATTATAGTCGCACTATCACTGGAATGTGATATT
+
DCDDDFFFFFFFGGGGGGGGGGGHHHHHHHHHHHHHHHGGGGGHHHHHHHHHHHGGGGHHHHHHHGHHHGHHHHHHHHHHHHGHHHGHHHHHDHHHGGHHHHGGGHGHHHHHGHHHHHHGEFCB?//</..0..01<>1=11110000//000././/0000:00:0000<0000<00000<C000:0000000000:000000<00000000000/:/00000000<----<000<00//000000::0:
@M03495:530:000000000-LYBTV:1:2112:17683:26706 1:N:0:GTGCTCTG+TTCTTCCT
GTCAGCATGTGAGCTTTGGTCCAGCCTGAGTCCTCTGGTTTATCAACGGCAAAATATAGATCGGAAGAGCACACGTCTGAACTCCAGTCACGTGCTCTGATCTCGTATGCCGTCTTCTGCTTGAAAAAAAAAATACTAGTCATGTAGTCAGTGCGGTACGTCCCAGAACAGTAGGCATCCATCTGCCTCTGGACACCATAATGGTGGTCGCTGTCGTTACGATCGAGCTCGAACACGACTTAACTCAAGTC
+
BBBBBBFFFFFFEGGGGGGGFGGGGGHFFFDFGFHFHBFGHEGHEGEEGGGFCHHHEGGHHHE?AFFHHHHEHHCHFEFH5F5FGFHHGHHGF?GFHFG4BBEEGFEB3G3/EEGEGHHGHGEGGBEAC@/</0211111?<1<111@111111--<...><..<0<<///00=<0CG/::C0;:0GBC/000.0..;00000000..0--...0;.;9...9.9..;./9-9.-..--.9/9/9//;/9/
@M03495:530:000000000-LYBTV:1:2112:17221:26743 1:N:0:GTGCTCTG+TTCTTCCT
GTCAGCATGTGAGCTTTGGTTTATCAACGGCAAAATATAGATCGGAAGAGCACACGTCTGAACTCCAGTCACGTGCTCTGATCTCGTATGCCGTCTTCTGCTTGAAAAAAAAAAAATTGCGTAGGAAATCGACAAAATAGCGTCAACGTGATAGGGGCGGACATAAACGTATAGAGGTGAAATCCGTATCTATTCGTACGAAGGCCGATAGAGAAGTCCACCCAATGGACGACTAATGAATATGACTAGAG
+
BABBBFFFFFFFGGGGGGGGGGHHHHHHGGGGGHHGHHHHHHHHGGGDFGHGHFFEHHHGHHHHHHHHHHFHFFFCFFDGD55DFGGDHGFHFEEHGHHFHFHHFFHHHCE/>/</022>B////11GF1??A?<00>1>><....0..../00/..-9----00009...//9//./;/9////.;..9;/99/./.999.....---9./////;/9//...;.//9:9@-.-//////;//////;/B
@M03495:530:000000000-LYBTV:1:2112:7992:26802 1:N:0:GTGCTCTG+TTCTTCCT
GTCAGCATGTGAGCTTTGGAGACTGGTTTATCAACGGCAAAATATAGATCGGAAGAGCACACGTCTGAACTCCAGTCACGTGCTCTGATCTCGTATGCCGTCTTCTGCTTGAAAAAAAAAACAAGCATAACTCAATACCTCATCCATTCTCTGCAACCACGCCAGAGATGACCGTTGCTTAGCCTCGCAGGACTGCTTGTCCACCACTCAAGACTCCATGCACCACACAGCTCGCTTCAATGTACAGCTGG
+
BBBBBFFFFFFFGCGGGGG4FGGGHHHHGHHGHGHGGGCGGHHHHGHHHFEGGEFHGHHHHFGHHHGHHHHBHHHHHHHGHHHGGHHGG4FGHFGHGHHGGGGGHHHHHHHHHHHFG/B?////2/2222222111111111111111111D1111<0..<...-../0000/-....0C000/0/.--.-.././000.0000..99///00/90////////.......9/.9...////////////.
@M03495:530:000000000-LYBTV:1:2112:10563:26810 1:N:0:GTGCTCTG+TTCTTCCT
GTCAGCATGTGAGCTTTGGAGTGAAATCTCTTGTCTTAAGGAATAAAGGAAAAAGATTCCGTCGGAGGCTCGGTGCTCTACAGGTTCAACCTTTGTACTCTATTATTGCCTCACATTCCATCTCTTGTGAAAATATATTTGATTGGCTTTTCTGCAGGTTGTTTGCCAGGACTTTCCAAGACCTCCACTAGAAAACACAATAAACTTTTTGGAAGCTGGACAACTATCTTCATTTTTCAGAAACAGTGAAC
+
CCCCCFFFFFFFGGGGGGGGGGGHHHHHHHHHHHHGHHHHHHHHHHHHHHHHHHGGHHHHHHHGGGGGGHHGGGGGHHGHHHGHHHHHHHHHHHHGHHFHHHHHHHHHHHHHGHHHHHHHHHHHHHHGHHHHGHHHHHHHHFHHHHHHHHHHHHHHHHHHHGHHHHHHHHGHHHHHHHHHHHGHHHHHHHHHHFHHHHECGHGHHHHGHHGGFHHHGHGHHGHHHHHHHGGGGGGGGGGEGGGGGGFFGG0
@M03495:530:000000000-LYBTV:1:2112:16642:26856 1:N:0:GTGCTCTG+TTCTTCCT
GTCAGCATGTGAGCTTTGGAATTAGCTGGTTTATCAACGGCAAAATATAGATCGGAAGAGCACACGTCTGAACTCCAGTCACGTGCTCTGATATCGTATGCCGTCTTCTGCTTGAAAAAAAGAAGAGAGACTCTAAATCCAGTGACAAGTCTGACTGCCTATTCACAGACTTTGATTCTCAAACAAATGTGTCAGAAAGAACGGATTACGATGAGAATATCACAGACAATACTGTGCTATACATGAGGTCT
+
BBAABFFFF@DFGGGFGFBCGGHEAGDGGFGHFHFFHHGGGGGHEHFFFFGFFFEEFFHFCGFHHEGCFAA5FFFGBBFBGF1BGHFH4GHE4FHGFGBCHHEEEFEHHHB4FG033F0<E/?00?0B//01?B11@22<<@F1<DF10?1<11?1?00<FDHGG1F1>011111<=11<G1<F..<D0=0=<00==<//:/.....:0.:.:00009;C00;0;9AFF09/00900;000;90000/;/0
@M03495:530:000000000-LYBTV:1:2112:23077:26862 1:N:0:GTGCTCTG+TTCTTCCT
GTCAGCATGTGAGCTTTGGAATTAGTAAATTCGTTGACGACAGAAGGAGCAAGATAACGACCACAGGGAGGGTGGTTTATCAACGGCAAAATATAGATCGGAAGAGCACACGTCTGAACTCCAGTCACGTGCTCTGATCTCGTATGCCGTCTTCTGCTTGAAAAAAAAAATATCTACAACACAATCACGATCAACAATCTACATACCACTCCACCATACTACACTACAACCACAACACACTACAGTAAAAA
+
CCCCCFFFFFFFGGGGGGGGGGHHHHHHHHHHGFGGHHGFGGGGHHHHHHHHHHHHHHGGGGGHHHHGGGGG?FGGGHHHHHGHGGGGGHHHHHHHHHHHGGGGHHHHHHFCGHHGHHHHHHHHHHHHD@GFGHHHDF?GGHFGHHHHGGGHGHHHHHHHGHGHHGGCC-.;0;0;099099..0009...9.0/0.00;000000/;;0//9/..90;0000/0:/000.......:.9;/90000090;
@M03495:530:000000000-LYBTV:1:2112:12945:26882 1:N:0:GTGCTCTG+TTCTTCCT
GTCAGCATGTGAGCTTTGGAGTGAAATCTCTTGTCTTAAGGAATAAAGGAAAAAGATTCCGTCGGAGGCTCGGTGCTCTACAGGTTCAACCTTTGTACTCTATTATTGCCTCACATTCCATCTCTTGTGAAAATATATTTGATTGGCTTTTCTGCAGGTTGTTTGCCAGGACTTTCCAAGACCTCCACTAGAAAACACAATAAACTTTTTGGAAGCTGGACAACTATCTTCATTTTTCAGAAACAGTGAAC
+
ABBBAFFFFFFFFGGCGGGGGGHHHHHHGFHHGHHHHHGHHFHHHHHBFFFHHHGGHHHHGGHGGGGGGHHGGEFGGHHHHHHHHHHHHHHHHHHHHHFHHHHGHHHHHHHHHHHHHHHHHHHHHHHGHHGHHHHHHHGHHHHHFGHHHHHHGHHHHHGHHGHHGHHFHEFFHHHHHHHHHHGHHHHGHHHFHGHHHEGEFHGGHHHDGHGGGHEHFHHFHFHHHHHHHEF;0FFGGGFFGGGFFGGFFF0
@M03495:530:000000000-LYBTV:1:2112:20946:26893 1:N:0:GTGCTCTG+TTCTTCCT
GTCAGCATGTGAGCTTTGGTCCAGCCTGAGTCCTGGTTTATCAACGGCAAAATATAGATCGGAAGAGCACACGTCTGAACTCCAGTCACGTGCTCTGATCTCGTATGCCGTCTTCTGCTTGAAAAAAAAAAAAAATCACAGATATTACAAGTACTCGAGTCAGTCATAAGAATATAACATAACTAATAAAGATACACTATTCTGTCTACTTCAAGAGTGCCTATATAGTCTACTTCCAGATATCCTCTCAC
+
CCCCCFFFFFFFGGGGGGGGGGHHHGHHHHHHHHHHHHHHHHHHHGGGGGHHHHHHHHHHHFFGGHHHHHHHGHHHGHHHHHHHHHHHHGHHHGHHHHH@GHHFGHHHHGGEGGHHHHHHHHHHHHGGGGD/>/>0<111><11=00000C=D000.<.0/0;;0:000000;;000000000:00;90900:000;;/;0000090000000000.0;00000000000000:0000;000900000/00
@M03495:530:000000000-LYBTV:1:2112:12836:26909 1:N:0:GTGCTCTG+TTCTTCCT
GTCAGCATGTGAGCTTTGGTCCAGCCTGAGTCCTGGTTTATCAACGGCAAAATATAGATCGGAAGAGCACACGTCTGAACTCCAGTCACGTGCTCTGATATCGTATGCCGTCTTCTGCTTGAAAAAAAAAAAATCAAAATAGAAAATTAGTCCACTAATAATGCTACAAAGCTATATAATCCACCATAGATAATACTGAGATAATATAGTGAGAATCCGACAGACATACCATAACACTAGTATCACTGACC
+
BBBB@BFFFFFFGGGGGGGGGGHFHGHHGHHHHHGGGHHHHHHHFEEGGGGHHHGHHFFHF11FEFHHHE2CEFFH?BFGHHGFFHHGHGFGFGFHHFF4BGE?EG?BGG//?F4FFG4GBBGFHHGDCD<//011111111111011>1<11111//00==00000000//000;00:0000/..0000000000000000000;;0;000000009..--9/9/00//////////9/9/////;////
@M03495:530:000000000-LYBTV:1:2112:21749:26922 1:N:0:GTGCTCTG+TTCTTCCT
GTCAGCATGTGAGCTTTGGAGTGAAATCTCTTGTCTTAAGGAATAAAGGAAAAAGATTCCGTCGGAGGCTCGGTGCTCTACAGGTTCAACCTTTGTACTCTATTATTGCCTCACATTCCATCTCTTGTGAAAATATATTTGATTGGCTTTTCTGCAGGTTGTTTGCCAGGACTTTCCAAGACCTCCACTAGAAAACACAATAAACTTTTTGGAAGCTGGACAACTATCTTCATTTTTCAGAAACAGTGAAC
+
CCCCCFFFFFFFGGGGGGGGGGHHHHHHHHHHHGHHHHHHHHHHHHHHHHHHHHGGHIHIHHHGGGGGGHHGCEEGHHHHHHGHHHHHHHHHHHGHHHHHHHHHHHHHHHHFHHHHHHHHGHHHHHHHGGB??BFGHHFHHHHHHGFHHHHHGHFHHHFHHGHHHHHHHHEHHHHHHHHHHHHHHHHHHHHHHGFHHHHGHHHHHHHHHHGFCCFHHHHFGHFHHGHHHHGGGGGGGGBFGCFFGGFFFG0
@M03495:530:000000000-LYBTV:1:2112:16573:26969 1:N:0:GTGCTCTG+TTCTTCCT
GTCAGCATGTGAGCTTTGGAATTAGCTGGTTTATCAACGGCAAAATATAGATCGGAAGAGCACACGTCTGAACTCCAGTCACGTGCTCTGATCTCGTATGCCGTCTTCTGCTTGAAAAAAAAAAAAAAGCAAATAGTTTTGATTGAATACTCTATAGTTTGTTTGCCAGGACTAACCACGACCACCAATCGAGACCACATAACAGTTTTTCGAAGTTGTACACATATCTTGCTGTTACAGCAGCAGTGACT
+
DCDEEFFFFFFFGGGGGGGGGGHHHHHHHHHHHHHHHHGGGGGHHHHGHHHHHGGGGGHHHHHHHGHHHGGHHHHHHHHHHHGHHHGHHHHHBHHHGGGHHHGEGHGHHHHGGHHHHHHGGGG//>///0>>GF1111>10.>F101<10=D111<<=1=1<///:010.:://00:0..<---<..<0/...9..<.<001<00:1<1.<-.<.<11:<11:00011<11<11:<111<</</..10111
@M03495:530:000000000-LYBTV:1:2112:12482:26983 1:N:0:GTGCTCTG+TTCTTCCT
GTCAGCATGTGAGCTTTGGTTTATCAACGGCAAAATATAGATCGGAAGAGCACACGTCTGAACTCCAGTCACGTGCTCTGATCTCGTATGCCGTCTTCTGCTTGAAAAAAAAAAAAAACGTAAAATACAAGCTAGGATGTAATAAAGACTCAAATAAATGACCTTAAGTAGATCTAACGAGTACCAGTCCCATCTATAACGATTCAGCTAAATAAATTATATGATGTAGATACATGATATCATCTAGGTTG
+
DCCCDFFFFFFFGGGGGGGGGGHHHHHHGGGGGHHHHHHHHHHGGGGGHHHHHHHGHHHGHHHHHHHHHHHHGHHGGHHHHE5DGHGGHHHHGFGHGHHHHHHHHHHGHGG<D@/>>///000/??11<11.1110111>110000=0<00000000000<0000000000:000000;:A.909;0000:00/990090....90000000;00000000;00900009000000:0900000000000/
@M03495:530:000000000-LYBTV:1:2112:18077:27008 1:N:0:GTGCTCTG+TTCTTCCT
GTCAGCATGTGAGCTTTGGAATTAGTAAATTCGTTGACGACAGAAGGAGCAAGATAACGACCACAGGGAGGGTGGTTTATCAACGGCAAAATATAGATCGGAAGAGCACACGTCTGAACTCCAGTCACGTGCTCTGATCTCGTATGCCGTCTTCTGCTTGAAAAAAAAAAAATCACAGCAATCTAATAACATAAGTTATGAGCTACTTAAAGATACTACATGCACTGAGCAAAGTCGACAATCAAGCTGAA
+
CDDDDFFFFFFFGGGGGGGGGGHHHGGHHHHHGHHHHHGGGGGHHHHHHHHHHHHHHHGGGGGHHHHGGGGGBFGGGHHHHHHHGGGGGHHHHHHHHHHHGGGGHHHHHHHBHHHGHHHHHHHCGHHHGHHHGHHHHG=GGFGDHHHHGAEGGHHHHHHHHHHHHGGGGG<-.<<000.//00000000000:0000:0000:<0000000<0B0<0000<00000/0000/0/00..-.-0000000000
@M03495:530:000000000-LYBTV:1:2112:13399:27012 1:N:0:GTGCTCTG+TTCTTCCT
GTCAGCATGTGAGCTTTGGAGTGAAATCTCTTGTCTTAAGGAATAAAGGAAAAAGATTCCGTCGGAGGCTCGGTGCTCTACAGGTTCAACCTTTGTACTCTATTATTGCCTCACATTCCATCTCTTGTGAAAATATATTTGATTGGCTTTTCTGCAGGTTGTTTGCCAGGACTTTCCAAGACCTCCACTAGAAAACACAATAAACTTTTTGGAAGCTGGACAACTATCTTCATTTTTCAGAAACAGTGAAC
+
BBABBFFFFFFFGGGGGGGGGGFGHHHHHHHHHAFFHHHHHHHHHHHBHFHHHFGGHFHHGBGEEEGGGHHGFEFGHHGHFHFFHHHHHHHHHHHHHHHFGFHHHHHHHHF3GHHHHEHHHHHHHHH3GHHFFHHHHHHHHHHHGFFHHHHHHGGHHHHHFGGHHHHHHAGHGFGFHHG1FGHHHHGHHHFDFDHFHHHGHH<GHBGHHHGGH0CGGHHHGFHEHHFFFHGB0;BFGGB0C09CFFCFGG9
@M03495:530:000000000-LYBTV:1:2112:13367:27027 1:N:0:GTGCTCTG+TTCTTCCT
GTCAGCATGTGAGCTTTGGAGTGAAATCTCTTGTCTTAAGGAATAAAGGAAAAAGATTCCGTCGGAGGCTCGGTGCTCTACAGGTTCAACCTTTGTACTCTATTATTGCCTCACATTCCATCTCTTGTGAAAATATATTTGATTGGCTTTTCTGCAGGTTGTTTGCCAGGACTTTCCAAGACCTCCACTAGAAAACACAATAAACTTTTTGGAAGCTGGACAACTATCTTCATTTTTCAGAAACAGTGAAC
+
CCCCCFFFFFFFGGGGGGGGGGHHHHHHHHHHHHHHHHHHHHHHHHHHHGHHHHGGHIHIGFGGGGGGGHHGGGDGHHHHHHHGHHHHHHHHHHHHHHHHHHHHHHHHHHHHHHHHHHHHHHHHHHHHGHHHHHHHHHHHHHHHHHHHHHHHHHHHHHHHHGHHHHHHGGHHHHHHHHBGHHHHHHHHHHHHGGGHHHEEHHGHHHHHHHGGEHHHHHHHHFHHHHGHHGFB0FFGGGFGGFFGGB;BFF0
@M03495:530:000000000-LYBTV:1:2112:23009:27037 1:N:0:GTGCTCTG+TTCTTCCT
GTCAGCATGTGAGCTTTGGAGTTGACGACAGAAGGAGCAAGATAACGACCACAGGGAGGGTGGTTTATCAACGGCAAAATATAGATCGGAAGAGCACACGTCTGAACTCCAGTCACGTGCTCTGATCTCGTATGCCGTCTTCTGCTTGAAAAAAAAAAAATGTTTCATGTATATAGCTATATCTACAACACCTATTTACCAGTGCACTCGATTGTTTCACATACTATAGACAAACATAATGAGCAAACTCA
+
CCCCCFFFFFFFGGGGGGGGGGHHHHGGGGGHHGHHHHHHHHHHHHGGGGGHHHHGGGGGBFEGFHHHHHEGFGGGGHHHHHFDGGHHGGGGFHHHHHHGHHGGHHHHHHHFHHHHGHHGFGGHHF2FHF??2@?GGDCHGHHHHHHF<CGHFGG?-C;-.0000;90000;090000000;90CF0;;.:.::909000;0//9////9.9/./9//////////////////..//://////9/./;/
@M03495:530:000000000-LYBTV:1:2112:19406:27043 1:N:0:GTGCTCTG+TTCTTCCT
GTCAGCATGTGAGCTTTGGAGTGAAATCTCTTGTCTTAAGGAATAAAGGAAAAAGATTCCGTCGGAGGCTCGGTGCTCTACAGGTTCAACCTTTGTACTCTATTATTGCCTCACATTCCATCTCTTGTGAAAATATATTTGATTGGCTTTTCTGCAGGTTGTTTGCCAGGACTTTCCAAGACCTCCACTAGAAAACACAATAAACTTTTTGGAAGCTGGACAACTATCTTCATTTTTCAGAAACAGTGAAC
+
BABBCBFFFFFFGGGGGGGGGGGGHHHGHHHGHGGHHHHHGHHHHHHHHHHHHGGGHHIHHGHGGGGGGHFEFEEGHHHHHHHHHHHHHHHHHHHHHHHHHHHHHHHHHHHHHGHHHHHHHHHHHHHHHHHHGHHFHHHHHHHHFHFHHHHHHHGHHH=GHGHHHHHHHHEHHGHHHHFGFHHHHHHGHHHBHHHHEFE<GHGGBHHHHFGGGGGHHGGEHHHHFHHHHGGGGFGGGG0BBFFFGGBFFF9
@M03495:530:000000000-LYBTV:1:2112:23290:27062 1:N:0:GTGCTCTG+TTCTTCCT
GTCAGCATGTGAGCTTTGGAGTGAAATCTCTTGTCTTAAGGAATAAAGGAAAAAGATTCCGTCGGAGGCTCGGTGCTCTACAGGTTCAACCTTTGTACTCTATTATTGCCTCACATTCCATCTCTTGTGAAAATATATTTGATTGGCTTTTCTGCAGGTTGTTTGCCAGGACTTTCCAAGACCTCCACTAGAAAACACAATAAACTTTTTGGAAGCTGGACAACTATCTTCATTTTTCAGAAACAGTGAAC
+
BBBBBFB5FDFFFBGGFF4CGCCBEGHCGHFHHEFDG5EHHHHFHHFEFBGHHEFFFHHFCAGEAGEGCEE0>?BEGHGGHHHFGDFDBGHGBBGHHHFHHHHG4GHHHFGHFHHFHHHGBGHHHHHFBBF?3BFFGHGHFFFGG0??0GGHHFFGHHFHHDCHHGHHHHHHGHHFGG1DGFGHFFHHEHHFH1FFHHHGH0GDGBGHHHCC/C/.CHB.CGHEHHFGGFB0FFFFGFBFF;/CFFCF900
@M03495:530:000000000-LYBTV:1:2112:9681:27067 1:N:0:GTGCTCTG+TTCTTCCT
GTCAGCATGTGAGCTTTGGAGTCAGCACTGGTTTATCAACGGCAAAATATAGATCGGAAGAGCACACGTCTGAACTCCAGTCACGTGCTCTGATCTCGTATGCCGTCTTCTGCTTGAAAAAAAAAAAAATAATGAAATTTCTTGTGATTCTTTTAAGTACATTATAACTTGTTATATTATTAATATAGGATATTAAAGTGTTTTTAAGATGGGAGTAAGATTGATAATTATTGTGGTATTGTCATTTACAT
+
BBBBBFFFFFFFGGGGGGGGGGHFDHGHHHHGHHHHHHHHGFGGGHHHHHHHHHHHGGGGHHHHHHHGHHGGHHHGHHHHHHHHGHHEEHGHGG4GHHGGHHHHGEEHGHH4DGHFHHHHHGGGGG?//0<111?11=1111>1<<11<111<1000=0000<000=0000=0<0000:000000000:0;00;C00000;0//..00000/;/../090000000000000000.//////;///////9
@M03495:530:000000000-LYBTV:1:2112:13853:27072 1:N:0:GTGCTCTG+TTCTTCCT
GTCAGCATGTGAGCTTTGGTCCAGCCTGAGTCCTGGTTTATCAACGGCAAAATATAGATCGGAAGAGCACACGTCTGAACTCCAGTCACGTGCTCTGATCTCGTATGCCGTCTTCTGCTTGAACAAAAAAAACTTTATATAGATCAAAATTGGATAACATTCTTTTCATAAACACGATGAGATGCTGAAATAAGCTTGATGATACAAGATACTTAGGAGTAACATTAGATCGTGTAGCACGCAAGAGTGTT
+
BBBAAFFFFFFBGFFGGGGGFGHHGGFHFGGHCFGBBGHFHHHHHDCGFGHFHH5GHFG5CEFGEFFH3BFFCHHH?FFGHH3FFHFHHGHHGEDGF4B@FEF?EHHEFG/EFFFFHBFGHAB3BGHA/////<222@2>222>2@11?111?1111?1111<<1111111111>.-..000<<<00000=G00:00/.00000C000;:00<:0090/9/;90009;009.C../;;00-----..9///
@M03495:530:000000000-LYBTV:1:2112:22788:27074 1:N:0:GTGCTCTG+TTCTTCCT
GTCAGCATGTGAGCTTTGGTTTATCAACGGCAAAATATAGATCGGAAGAGCACACGTCTGAACTCCAGTCACGTGCTCTGATATCGTATGCCGTCTTCTGCTTGAAAAAAATAAAAATAGCATTTGTGCGAGAAGGCTGAGAGTTTATCAGAGTGGTGGTGAATTACAATTATAACCATGAAATAGGAAGATCAGTGGACGGACCACACTGTCCAAGTCCACCAACAGGTCGCCTACCGACACTAGTGAAG
+
CBBCBFFFFFFFGGGGGGGFGGHHHHHHGGGGGHHHHHHHGFHHGGGCHFHHHFHGHEHGHFFHHHHHGHDEEBGEGGHGHE@FGFBFFHHHFEGHGHGHHGGHFHHHHGG0B333B03334B4B33B3//</<20/2000222>111<?GF111/?//<.111>1111111=11=/0<00=DG00000.<0000:0/:/--.--.9../099000090000.....;909--.../:-.9--/://////
@M03495:530:000000000-LYBTV:1:2112:20908:27101 1:N:0:GTGCTCTG+TTCTTCCT
GTCAGCATGTGAGCTTTGGAATTAGCTGGTTTATCAACGGCAAAATATAGATCGGAAGAGCACACGTCTGAACTCCAGTCACGTGCTCTGATCTCGTATGCCGTCTTCTGCTTGAAAAAAAAAAAAAAATCAAAAATAATATATGAAAAGAATCACGATAATATAGAAACAGTATGACTCTATTGTTTGTGTGAGAAAACTCACAAACTAATATATTATTGAAGATGCAGTTCTACTTGATGTTATACCTA
+
CBCCCFFFFFFFGGGGGGGGGGHHHHHHHHHHHHHHHHGGGGGHHHHHHGHHHHGGGGHHHHHHHGHHHGHHHHHHHHHHHHGHHHGHHHHH4GHHGGHHGHGEGHGHHHHBFGGHHHHGFGC/><//<011111.011=0<0000=00/..0=00.....0000;000::::0000000:0000;0/////.00000//0:0000..000000000;:0:00000:0:0;0:000000:000:0000000
@M03495:530:000000000-LYBTV:1:2112:19630:27113 1:N:0:GTGCTCTG+TTCTTCCT
GTCAGCATGTGAGCTTTGGAATTAGTAAATTCGTTGACGACAGAAGGAGCAAGATAACGACCACAGGGAGGGTGGTTTATCAACGGCAAAATATAGATCGGAAGAGCACACGTCTGAACTCCAGTCACGTGCTCTGATCTCGTATGCCGTCTTCTGCTTGAAAAAAAAAAAAATACTTAACATCCGTATACACTGCGTACTCTATTGCTGATGATTAATGAAGAATGAAGTACATATGTCGTCGCTACATG
+
CCDCDFFFFFFFGGGGGGGGGGHHHHGHHHHHGHHHHHGFGGGHHHHHHHHHHHHHHHGGGGGHHHHGGGGGGGGFGHHHHHGGGGGGGHHHHHHHHHHHGGGGHHHHHHHGHHHGHHHHHHHHHHHHGHHHGHHHHHFHGHGGHHGHGGGHGHHHGHHHHFHHFGGGG-A-9.<00000<000/....<000000...-.0000:000000000000000000/0:00<0000000000...--..-000
@M03495:530:000000000-LYBTV:1:2112:12843:27129 1:N:0:GTGCTCTG+TTCTTCCT
GTCAGCATGTGAGCTTTGGAGTGAAATCTCTTGTCTTAAGGAATAAAGGAAAAAGATTCCGTCGGAGGCTCGGTGCTCTACAGGTTCAACCTTTGTACTCTATTATTGCCTCACATTCCATCTCTTGTGAAAATATATTTGATTGGCTTTTCTGCAGGTTGTTTGCCAGGACTTTCCAAGACCTCCACTAGAAAACACAATAAACTTTTTGGAAGCTGGACAACTATCTTCATTTTTCAGAAACAGTGAAC
+
CCCCCFFFFFFFGGGGGGGGGGHHHHHHHHHHHHHHHHHHGHHHHHHHHHHHHHGGHHHHHHHGGGGGGHHGGEGGHHHHHHHGHHHHHHHHGHHHGHHHHHHHHHHHHHHHHHHHHHHHHHHHHHHHHHHHHHHHHHHHHHHHHHHHHHHHHHHHGFHHHGHHHHHHHGHHHGHHGHDFHGGHHHGHHHHHHGHHHHHGHHGHHHFFHHGGEGHHHHHHGHHHHHHEHHGGGGGGGGFBFGFGGGFGGGB
@M03495:530:000000000-LYBTV:1:2112:22669:27165 1:N:0:GTGCTCTG+TTCTTCCT
GTCAGCATGTGAGCTTTGGAATTAGCAGAAGGAGCAAGATAACGACCACAGGTGGTTTATCAACGGCAAAATATAGATCGGAAGAGCACACGTCTGAACTCCAGTCACGTGCTCTGATCTCGTATGCCGTCTTCTGCTTGAAAAAAAAAAAAAAAAAATGACACGATACACATCTAAAATATGGATAGGTCTAGGGAAGAGCAGTAGAGTACGCAGTCGCGGACAGCGCAGCATTAACTGGATCAGGATCG
+
CCCDDFFFFFFFGGGGGGGGGGHHGHHHHHHHHHHHHHHFHHHGGGGGHHHHFHGGGHHHHHHHGGGGGHHHHHHHHHHHEFF?GHHHHHHGHHHGGHHFHHHHHHHHGHHHGHHHHH4FHGFGHHHHB?BGGHHHHHFHAGHHHGGGG?@<-;----.00:00.-..-09;0000900000900000/00;000./.9../0/000000009..-.0.-9----..--:--.0000000//00.009;/.
@M03495:530:000000000-LYBTV:1:2112:20917:27169 1:N:0:GTGCTCTG+TTCTTCCT
GTCAGCATGTGAGCTTTGGAATTAGTAAATTCGTTGACGACAGAAGGAGCAAGATAACGACCACAGGGAGGGTGGTTTATCAACGGCAAAATATAGATCGGAAGAGCACACGTCTGAACTCCAGTCACGTGCTCTGATATCGTATGCCGTCTTCTGCTTGAAAAAAAAAAAAAAAAATAGAAGAAAAATAGAACTCAACTAATTACGAGCATAAACCACCTACACAATAGTAATGAATGATCAGCAATACA
+
DDDDDFFFFFFFGGGGGGGGGGHHHHHHHHHHGHHHHHGGGGGHHHHHHHHHHHHHHHGGGGGHHHHGGGGGEFGGGHHHHHHHGGGGGHHHHHHHHHHHGGGGHHHHHHHGHHHGHHHHHHHHHHHHGGHHGHHHHH1FGGHHHHHGGGGHGHHHGHHHHHHHHGCGG@BA--:--.00:000///..:0000009;/00000:9...--000099..:.0/0/0.00000090000000000;0/0900
@M03495:530:000000000-LYBTV:1:2112:11887:27175 1:N:0:GTGCTCTG+TTCTTCCT
GTCAGCATGTGAGCTTTGGTCCAGCCTGAGTCCCTGGTTTATCAACGGCAAAATATAGATCGGAAGAGCACACGTCTGAACTCCAGTCACGTGCTCTGATCTCGTATGCCGTCTTCTGCTTGAAAAAAAAAAAAAAATGTATTTCCCAAGGTGAGATTGGAATTTCCTGTGTATTTGTATAATACATTGAAATATAAATGAAAACCGGTTTCAAAACTGACACTCTCTTATGTCACTGTACACTATGTCAT
+
BBBBBFFFFFFFGCGGGGGGGGGHHGHHFHGHHGHHHGHHHHHHHHGGGGGHHHHHHGHHGHGEGGHHHHGFGGGHFGGHHHBHHHHGHHGHHHGHHHHH4FGHEGHHFHG/>FFGHGHHHHHG?GHGC@B>/>>>-000<0=00000/..0/0.0:;0.0;;:000<;=0<0000000009;;0000000;000000;00;00/.=--..0//9/.9/////9;///;///9////:9/9;/99//;/:/
@M03495:530:000000000-LYBTV:1:2112:18175:27182 1:N:0:GTGCTCTG+TTCTTCCT
GTCAGCATGTGAGCTTTGGTCCAGCCTGAGTCCCTGGTTTATCAACGGCAAAATATAGATCGGAAGAGCACACGTCTGAACTCCAGTCACGTGCTCTGATCTCGTATGCCGTCTTCTGCTTGAAAAAAAAAAAAAAAAGCATGCATCAATAGACTTCCGAAGCCCATTACTACGATCTACCATGTCCTGTCTCTAAATACTCGTACTCTTATACAAAATCATAAGCAGCACTATAACTATGTCTGAACTAA
+
DDDDDFFFFFFFGGGGGGGGGGHHHGHHHHHHHHHHHGGHHHHHHHGGGGGHHHHHHHHHHHGGGGHHHHGHHGHHHGHHHHGHHHHHHHGHHHGHHGHF@GGHGGHHHHG?EGGHHHHHHHHHHHHGGGGGA/----..00000==00<000<0<0<...--.../000<0<.....=00:000<0<000<0000000000.:<..0:0<B00<00.:0000:000//..0000:000000000000000
@M03495:530:000000000-LYBTV:1:2112:23025:27201 1:N:0:GTGCTCTG+TTCTTCCT
GTCAGCATGTGAGCTTTGGAGTGAAATCTCTTGTCTTAAGGAATAAAGGAAAAAGATTCCGTCGGAGGCTCGGTGCTCTACAGGTTCAACCTTTGTACTCTATTATTGCCTCACATTCCATCTCTTGTGAAAATATATTTGATTGGCTTTTCTGCAGGTTGTTTGCCAGGACTTTCCAAGACCTCCACTAGAAAACACAATAAACTTTTTGGAAGCTGGACAACTATCTTCATTTTTCAGAAACAGTGAAC
+
CCCCCFFFFFFFGGGGGGGGGGHHHGHHHHHGHGHHHHHHHHHHHHHHHHHGHHGGHHIHHHHGGGGGGHHGGEGGHHHHHHHHHHHHHHHHHHHHHHHHHHHHHHHHGHHGGHHHHHHHHHHHHHHGFFB?DFHHHHHHHHHHFHHHHHHHHHHHHHHHHGHHHHHHHHHHHHHHHHGHHHHHHHHHHGHFHHHHHHHGHHHHHHHHHHGGBGHEHHHAHHHHHHGHHHGGGGGGFGFFGFFGFGFGGG0
@M03495:530:000000000-LYBTV:1:2112:13538:27208 1:N:0:GTGCTCTG+TTCTTCCT
GTCAGCATGTGAGCTTTGGAGTTGACGACAGAAGGAGCAAGATAACGACCACAGGGAGGGTGGTTTATCAACGGCAAAATATAGATCGGAAGAGCACACGTCTGAACTCCAGTCACGTGCTCTGATCTCGTATGCCGTCTTCTGCTTGAAAAAAAAAAAAAAAATACAATCAAATAACATAATCGTGTCCATACTCAGTGAAAAGAAGAAGCAATTGACTTTAACGAAGATGATATCGAATAACTATTATG
+
CBCCCFFFFFFFGGGGGGGGGGHHHHGGGGGHHHHHHHHHHHHHHHGGGGGHHHHGGGGG1FEEGHHHHHGHGGGGGHHHHGGFHHHHGGGGHHHHHHHGHHHGHHHHHHHBGHHHGHHHGHHHHG2FGGFGHGHHGGGHGHHHHHHHHHHHHGGGGDD--;:-.0000000000000000:00.;../0000/000000:0009../0//0090:090000000.....;0;0;90..::.000:00000
@M03495:530:000000000-LYBTV:1:2112:10679:27270 1:N:0:GTGCTCTG+TTCTTCCT
GTCAGCATGTGAGCTTTGGAGTGAAATCTCTTGTCTTAAGGAATAAAGGAAAAAGATTCCGTCGGAGGCTCGGTGCTCTACAGGTTCAACCTTTGTACTCTATTATTGCCTCACATTCCATCTCTTGTGAAAATATATTTGATTGGCTTTTCTGCAGGTTGTTTGCCAGGACTTTCCAAGACCTCCACTAGAAAACACAATAAACTTTTTGGAAGCTGGACAACTATCTTCATTTTTCAGAAACAGTGAAC
+
CCCCCFFFFFFFGGGGGGGGGGHHHHHHHHHHHHHHHHHHHHHHHHHHHHGHHHGGHHIIHHHGGGGGGHHGGGGGHHHHHHHHHHHHHHHHHHHGHHHHHHHHHHHHHHHHHHHHHHHHHHHHHHHGHGFHHGHHHHHHHHHHGHHHHHHHHHHHHHHHHGHHHHHHHHHHHHHHHHHHHGHHHHHHHGHHHHGHHHGGGH0GHHHHHHGCGHHHGHHHHGHHHHHHHHGGGGGGGGBFFFFGFGBFGG0
@M03495:530:000000000-LYBTV:1:2112:15891:27345 1:N:0:GTGCTCTG+TTCTTCCT
GTCAGCATGTGAGCTTTGGAGTGAAATCTCTTGTCTTAAGGAATAAAGGAAAAAGATTCCGTCGGAGGCTCGGTGCTCTACAGGTTCAACCTTTGTACTCTATTATTGCCTCACATTCCATCTCTTGTGAAAATATATTTGATTGGCTTTTCTGCAGGTTGTTTGCCAGGACTTTCCAAGACCTCCACTAGAAAACACAATAAACTTTTTGGAAGCTGGACAACTATCTTCATTTTTCAGAAACAGTGAAC
+
BBBBBFFFFFFFGGGGGGGGGGHHHHCHHHHHHHHHHHHHHHHHHHHHHHHHHHGGGHHHHHHGGGGGGHHGGEGGEHHHHHGHHHHHHHHHHHHHHHHHHHHHHHHHHHHBEGHHHHHHHHHHHHGGHHHHGHHHHHHHHFHHHAHHHHHHGHGHHHHHHGHHHGHHHEHHHHHHHHHHHHHHHHHHGHHBGFHHHHHGEHDGHHHHFHGGGHHHGHHHHHHHHHHGHGGGGGGGGG;FFFGGGGFGGF:
@M03495:530:000000000-LYBTV:1:2112:14812:27357 1:N:0:GTGCTCTG+TTCTTCCT
GTCAGCATGTGAGCTTTGGAATTAGTAAATTCGTTGACGACAGAAGGAGCAAGATAACGACCACAGGGAGGGTGGTTTATCAACGGCAAAATATAGATCGGAAGAGCACACGTCTGAATCCAGTCACGTGCTCTGATCTCGTATGCCGTCTTCTGCTTGAAAAAAAAAAAAAAAACTTTACACACAAAGACGTGCTATGTCAAATGAGCATTGGATTCATGAATACAAAACGAAACGTCTGTGACCACTAA
+
BCCDEFFFFFFFGGGGGGGGGGHHHHHHHHHHGHHHHHGFGGGHHHHHHHHHHHHHHHGGGGGHHHHGGGGGGGGGGHHHHHGHGGGGGHHHHHHHHHHHGGGGHHGHHHHGHHHGHHHHHHHHHHHGHHHGHHHHH1FGHGGHHHHGGGHGHHHHHHHHHHHHGGGGFG--<--.01111100.<../</.<...111<11111111000100000011111110000.:-...-.../.111110.0/0
@M03495:530:000000000-LYBTV:1:2112:18994:27408 1:N:0:GTGCTCTG+TTCTTCCT
GTCAGCATGTGAGCTTTGGAGTGAAATCTCTTGTCTTAAGGAATAAAGGAAAAAGATTCCGTCGGAGGCTCGGTGCTCTACAGGTTCAACCTTTGTACTCTATTATTGCCTCACATTCCATCTCTTGTGAAAATATATTTGATTGGCTTTTCTGCAGGTTGTTTGCCAGGACTTTCCAAGACCTCCACTAGAAAACACAATAAACTTTTTGGAAGCTGGACAACTATCTTCATTTTTCAGAAACAGTGAAC
+
BABBAFFFFFFFGCGGGGGGGGHHHHHHHHHHHFGHHHHHHHHGHHHGHHHHHHGGHHHHGEFGGGGGGHFGGEFGHHHHHHHHHHFHHHHHHHHHHHHHHHHHHHHHHHHEGHHHHHHHHFHHHHHHHHHHHHHHHHHHHGHHGHHHHHGHHHHHGFGHHGHGHHHHGFGHFGFHHFFGHHHHHGGHHHHBHFHHHHGGHHHHHHHHHHGGBHHHHFGFHFHEFHHHHHGGGGGGEGFEFGGGGGFGFB0
@M03495:530:000000000-LYBTV:1:2112:14267:27410 1:N:0:GTGCTCTG+TTCTTCCT
GTCAGCATGTGAGCTTTGGATGGTTCTGGTTTATCAACGGCAAAATATAGATCGGAAGAGCACACGTCTGAACTCCAGTCACGTGCTCTGATCTCGTATGCCGTCTTCTGCTTGAAAAAAAAAAAAATACTCATCGCTAAAATACTAAAAAAGGCGTTTAGCACACATCGTGCGGCATATATACGTAGACGTGTTCTTTATCTCGATATACAATTTATAACAGCCTACGTGGCTTATATGCAAGGTTTTAT
+
CCCCCFFFFFFFGGGGGGGGGGGHHHHHFHHHHHHHHHGGGGGHHHHHHGHHHHGGGGHHHHHHHGHHHGHHHHHHHHHHHHEHHHGHHHHG4FGHGGHHGHGFGHGHHHG?FGEGHHHGGGCB</>0111111?1.<..11111<1<100-<..-;--;0;00/;;0<.=.:--999:00000.0:..0;:.;9:00000;0:.:9:-0:0000900:0000../0/;./.-..000000000.00:.00
@M03495:530:000000000-LYBTV:1:2112:19981:27426 1:N:0:GTGCTCTG+TTCTTCCT
GTCAGCATGTGAGCTTTGGTCCAGCCTGAGTCCCTGGTTTATCAACGGCAAAATATAGATCGGAAGAGCACACGTCTGAACTCCAGTCACGTGCTCTGATCTCGTATGCCGTCTTCTGCTTGAAAAAAAAAAAAAAACTCACCACCAGTATGTCACAATCGGCTATGCAGGATCAGCAGAGCCTCCTTTTACAGCGTACAGTGCACCGTGCTATATCTTCCGTGCGAACATGGGCACGAGCGTTCCGAGTT
+
BBBBBFFFFFFFGGGGGGGFGGHGHGGGHHGHHHGHGHHHHHHHHHDGEGGHHHHHHHGHHHGGFFGFHFGFGEGHHGHHHHEGHHHHFHGGHFGHHHHF4BFFGGHGHGE/>FFHHHFHHHFFFHHGFCC//<---.000/<0<...0=00=000000/..-:.0;000..09CBF0./.9.9/;9090;BF09B..-.//9////-....9/9//9///.;..-.---//....;.9-;-......-9.
@M03495:530:000000000-LYBTV:1:2112:8736:27457 1:N:0:GTGCTCTG+TTCTTCCT
GTCAGCATGTGAGCTTCGGAGTGAAATCTCTTGTCTTAAGGAATAAAGTAAAAAGATTCCTTCGTAGGCTCGGTTCTCTACAGGTTCAACCTTTGTACTCTATTATTGCCTCACATTCCATCTCTTGTGAAAATATATTTGATTGGCTTTTCTGCAGGTTGTTTGCCAGGACTTTCCAAGACCTCCACTAGAAAACACAATAAACTTTTTGGAAGCTGGACAACTATCTTCATTTTTCAGAAACAGTGAAC
+
AABBBFFFFFFFFGGGBAEEGABFEFHFFHFGHHHHHHFHHGHHHHFHFGDHGHGGHHHGFDGGFGGGHHAEEGEFHBGHFHBFFHHHGHHHHHHHHHHHHHGHHHGFHHHHHHHHHHHHHHHGHHHHHGHHHHHHHHHHHHHHHHHHHHFHHHHGHGHHFGHHHHHGHHHHHGGHHHHHFCGFHHHHHGFGFGGHHHGEHF1FFHGHHHGGBGFHFHHGGHHEGBFGGHHFHCGHHG0CGC9FBFBFFB0
@M03495:530:000000000-LYBTV:1:2112:19343:27505 1:N:0:GTGCTCTT+TTCTTCCT
GTCAGCATGTGAGCTTTGGAGCTGGTTTATCAACGGCAAAATATAGATCGGAAGAGCACACGTCTGAACTCCAGTCACGTGCTCTTGATCTCGTATGCCGTCTTCTGCTTGAAAAAAAAAGACTCCATCAGCAGTAGTAGTTACTACTGGGGCTGGATCCGCCAGCCCCCAGGGAAGGGGCTGGAGTGGATTGGGAGTATCTATCGTAATAAAATCAACCACTACAGTGCGTCCCTCCAGAGTAGAGTAAC
+
A>AAA1FDDDDDDA1AFGGECE1B0B1BFFDAGGE0AEE0B1BDBDE2FAFECEH0B1BBFEBACAFF1D1BBB@BFE/BGH>1FFG2112BF/>B0GH?FGCFHHHH11101110</<<//B11@F@11FHGH>DDFFG1GF11@1?1?/@/-.AAF<<FEFG-<.<C<AC..CC...:--..:.CFEFEFGG.9..:00CB00.;...0;9BB///;--ABFFFF/9/-;;--/99-/9-///;/////
@M03495:530:000000000-LYBTV:1:2112:15927:27524 1:N:0:GTGCTCTG+TTCTTCCT
GTCAGCATGTGAGCTTTGGAATTAGCTGGTTTATCAACGGCAAAATATAGATCGGAAGAGCACACGTCTGAACTCCAGTCACGTGCTCTGATCTCGTATGCCGTCTTCTGCTTGAAAAAAAAAAAAAAAAAAGACCTTATAACCTTAAAGTATGGTATGAAGGAGTTAGACTAATGACAATATTAAGGAAATATTATACGAACTCACATATTGCTCTATTGATAAGATCTCAGAGTAGTATCATCTCCGAT
+
CCCCCFFFFFFFGGGGGGGGGGHHHGHHHHHHHHHHHHGGGGGHHHHHHHHHHHGGGGHHHHHHHGHHHGHHHHHHHHHHHHEHHHGHHHHHDGGHGGHHHHGEEHGHHHHGGHGHHHHEFCDCC/</->--..//00000000;00000:;00/000000<0:;/;BC00;000090900;0000000//00000000...-.000000000000000000;0000000009000000;00000000.-.
@M03495:530:000000000-LYBTV:1:2112:9921:27533 1:N:0:GTGCTCTG+TTCTTCCT
GTCAGCATGTGAGCTTTGGAGTGAAATCTCTTGTCTTAAGGAATAAAGGAAAAAGATTCCGTCGGAGGCTCGGTGCTCTACAGGTTCAACCTTTGTACTCTATTATTGCCTCACATTCCATCTCTTGTGAAAATATATTTGATTGGCTTTTCTGCAGGTTGTTTGCCAGGACTTTCCAAGACCTCCACTAGAAAACACAATAAACTTTTTGGAAGCTGGACAACTATCTTCATTTTTCAGAAACAGTGAAC
+
CCCCCFFFFFFFFGGGGGGGGGHHHHHHHHHHHHHHHHHHHHHHHHGHHHHHHFGGHIHIHHHGCGGGGHHCGGGGHHHGHHCGHHGHHHHHHGFHHHHHHHHHHHHFHHHHGHHGHHHHHHHHHHHGGHHHHHHHHHHHHHHHFHHHHHHHHHHHHHHHHGHHHHHHHAGHHHHHHHHGHFHHHHHHHHHDGHHFHGHCHHDGHHHHHHGGGFFHHHFHGHHHHHHHHHGGGGGGGGFBFGGGFGBFGGF
@M03495:530:000000000-LYBTV:1:2112:17756:27535 1:N:0:GTGCTCTG+TTCTTCCT
GTCAGCATGTGAGCTTTGGAATATTTTGCTGGTTTATCAACGGCAAAATATAGATCGGAAGAGCACACGTCTGAACTCCAGTCACGTGCTCTGATATCGTATGCCGTCTTCTGCTTGAAAAAAAAAAAAACTTCCTTTCTCGCGGATAATCTGTTTAGTCGGCATCAGAGAGAAAATCACTAAGTGCGTAATCATTGTCCTTGACACCCTTAGCAACTCGCGCTGTCGGTACTCGAACTCCAGATGCTCCC
+
BBBBBFFFFDFFGGGGGGGGGFHGHHHHHHHFGFGHHFGHHDCGGEHHHHGHHHHHHGGGGFHGHEFHGBFGFGEHHHHHE@BFGEGHHGHGHHB4BFFGFHHHHGGGGGHBGHDHHHHHHHGGG@<@/@/11???G1>11..----<00000000000:.----/:000/..9//0/0/00:/;00;....00000;0;999B//9;9.;9/;/;.;9.----9:/.--9./9.9.../;9//9//://.
@M03495:530:000000000-LYBTV:1:2112:11941:27586 1:N:0:GTGCTCTG+TTCTTCCT
GTCAGCATGTGAGCTTTGGAGTGAAATCTCTTGTCTTAAGGAATAAAGGAAAAAGATTCCGTCGGAGGCTCGGTGCTCTACAGGTTCAACCTTTGTACTCTATTATTGCCTCACATTCCATCTCTTGTGAAAATATATTTGATTGGCTTTTCTGCAGGTTGTTTGCCAGGACTTTCCAAGACCTCCACTAGAAAACACAATAAACTTTTTGGAAGCTGGACAACTATCTTCATTTTTCAGAAACAGTGAAC
+
CCCCCFFFFFFFGGGGGGGGGGHHHHHHHHHHHFGHHHHHHHHHHHHHHHGHHAEFHHHHFFGCGGEGGHHGGEGGHHHGGHHHHHHHHHHHHHHHHHHHHHHHHHHHHHHHHHHHHGHHHHHHHHGHHHHHHHHHHHHHHHHHHEHHHHHHHHGGHHHHHGHHHHHHHEHGHHHGHGGHHHHHHHHHHHHEGGHHGHHGHHHHHHHHHGGGHGGEHHGAHHGHHHHHHHGGGGGGGGFGGGGFGECFGF0
@M03495:530:000000000-LYBTV:1:2112:16545:27608 1:N:0:GTGCTCTG+TTCTTCCT
GTCAGCATGTGAGCTTTGGACTCCTGACTGGTTTATCAACGGCAAAATATAGATCGGAAGAGCACACGTCTGAACTCCAGTCACGTGCTCTGATCTCGTATGCCGTCTTCTGCTTGAAAAAAAAAAAAAAAAAAATAAGAATGTATTACATCAATGATCCGTAGTGACATCCAGTATACGACCACTAAGCAGCTAAAAATCTATAAGCATACCTATACTCTTACGGTACATCGTACGCGCGATTCGCATAC
+
CCDCCFFFFFFFGGGGGGGGGGHHHHHHHHHHHHHHHHHHGGGGGHHHHHHHHHHHGGGGHHHHHHHGHHHGHHHHHHHHGHHHGHHHGHHHHH4GGHGGHHHHGGGHGHHHHHHHHHHHGGGFD/>>/<<-<--.0000000000:00:00<0000000..<C.:00<00<0000000.99-9.0/00/0///00000.00<000000:00/00:00000<00..<.9000....-9-----90.....0
@M03495:530:000000000-LYBTV:1:2112:21738:27712 1:N:0:GTGCTCTG+TTCTTCCT
GTCAGCATGTGAGCTTTGGAGTGAAATCTCTTGTCTTAAGGAATAAAGGAAAAAGATTCCGTCGGAGGCTCGGTGCTCTACAGGTTCAACCTTTGTACTCTATTATTGCCTCACATTCCATCTCTTGTGAAAATATATTTGATTGGCTTTTCTGCAGGTTGTTTGCCAGGACTTTCCAAGACCTCCACTAGAAAACACAATAAACTTTTTGGAAGCTGGACAACTATCTTCATTTTTCAGAAACAGTGAAC
+
BBBBBFFFFFFFGGGGGGGGG4BGHHGHHHHCHGHHHHHHHHHGHHGHHHHHHHGGHHHHHHHGGGGGGHHGGEGGHHHHHHHHHHHHHGHHHHHHHHHHHHHHHHHHHHHGGHFHHHHHHHHHHHHHBFB?BBGHHHHHHHHHB?FHHHHHHHHHHHHHHGHHHHHHHHHHHHHHHGBHHFFHHHHHHGGFHHHFHHGCFDDGHGHHHHGG/;CEHHECGGHHFHHFHHGGGGFGGGCBFBFGGGFBFGB
@M03495:530:000000000-LYBTV:1:2112:18641:27717 1:N:0:GTGCTCTG+TTCTTCCT
GTCAGCATGTGAGCTTTGGACTCCTGACTGGTTTATCAACGGCAAAATATAGATCGGAAGAGCACACGTCTGAACTCCAGTCACGTGCTCTGATCTCGTATGCCGTCTTCTGCTTGAAAAAAAAAAAAAACAAATAAACATATCATCCTTTTATAATTCATGTACAATATAATATATACACATTGTCTTCTCAATTTCAATCTACATTCCACAAATCTAGCAATATACAAGTTTACACATGATACATCTTT
+
DDDDDFFFFFFFGGGGGGGGGGHHHHHHHHHHHHHHHHHHGGGGGHHHHHHHHHHHGGGGHHHHHHHGHHBFHHHHHHHHHHFGGHHHGHHHHG4FGHGGHHHHGGGHGHH4FHHHHHHHHGGGGC/<</...>1111111111<0<0000000000000000000000000000000;:0:00000000::00;00000000;0;0;00000.:00:0:0:;;0000000;000:000000000::0000
@M03495:530:000000000-LYBTV:1:2112:18473:27728 1:N:0:GTGCTCTG+TTCTTCCT
GTCAGCATGTGAGCTTTGGTTTATCAACGGCAAAATATAGATCGGAAGAGCACACGTCTGAACTCCAGTCACGTGCTCTGATATCGTATGCCGTCTTCTGCTTGAAAAAAACAAAAATTCCACAATAGTAGGCTGACTTTCGTTTGGAACACAAAATCAAGCACAGCAATTTTATATAATAACACATATAAAAATAACTCAAATTACAATCTTCATCCCACCTCACCTGCTCAGATACTGCATCTGATCAT
+
CCBCCFFFFFFFGGGGGGGGGGHHHHHHGGGGGHHHHHHHHHHHGGGGHGHHHHHGHHHGHHHHHHHHHHHHGGHHGHGHHE@FHGFGHHHHGEGHGHHHGHHHHGHHHGE/F?0B/0343322/2333332??002D222/<2///?1100//00111111>000<001111100==000=00<.00000000;0;000</000:0000/0000000;0....9.9;/./;0/000000000;000000:
@M03495:530:000000000-LYBTV:1:2112:16870:27736 1:N:0:GTGCTCTG+TTCTTCCT
GTCAGCATGTGAGCTTTGGAGTGAAATCTCTTGTCTTAAGGAATAAAGGAAAAAGATTCCGTCGGAGGCTCGGTGCTCTACAGGTTCAACCTTTGTACTCTATTATTGCCTCACATTCCATCTCTTGTGAAAATATATTTGATTGGCTTTTCTGCAGGTTGTTTGCCAGGACTTTCCAAGACCTCCACTAGAAAACACAATAAACTTTTTGGAAGCTGGACAACTATCTTCATTTTTCAGAAACAGTGAAC
+
BABBBFBFF5DFGGGGGGGCGFGHH5F5FFHFHGHHGFHF33BGFFHGFHHHFFEGH55FGEFFGGE0EGF0EEEEHG5FGHB?@FFGGHAGHFH4FBB3GGGBGBDFGFFFEGHHFGEGGHHFEGDEGDF4?BGHHHHHHFHGFFHGFHDDDFFFGF0FGGHHCGB<2F?FFFGHBGHHHHHHHEHHHBGGHG0<AGHGG0<0<0=DDFGG/0CCCC/G:GC=CHHBGHGGFEB0BFGBFGFGGGBBFB;
@M03495:530:000000000-LYBTV:1:2112:21305:27853 1:N:0:GTGCTCTG+TTCTTCCT
GTCAGCATGTGAGCTTTGGTCCAGCCTGAGTCCTGGTTTATCAACGGCAAAATATAGATCGGAAGAGCACACGTCTGAACTCCAGTCACGTGCTCTGATCTCGTATGCCGTCTTCTGCTTGAAAAAAAAAAAGCAGCTCGAGTGTGGAAGACGTTCGTTGAATTACATGTGTATCAGTGAAATGCGTAAGTACATGTGTGAACGCCAGAGTCGTTGGCTCCGTTGTGGGCCGCCACTGACGCTTATTCTCG
+
AA3>AFFFFDFDGCGGGFFGBGBHFGHHHHEGHGHHFHHHHHHHGG?EAEFFGGDGGHFHHGGGGGHGHH2GEEGHE5GHFFEGGGHHGFHFAFHHHHG4@@G?EGFGHGG/B/?FFHHGEGEFFHGG/////01??F1/>.<.1<.11000..</.</<.0000<;G0G0::0;0;<000:;00:DA..;00000;009000..-.-.;99-..999//.../.;..;9.;---.////.....;;B/;.
@M03495:530:000000000-LYBTV:1:2112:12716:27869 1:N:0:GTGCTCTG+TTCTTCCT
GTCAGCATGTGAGCTTTGGAATTAGTAAATTCGTTGACGACAGAAGGAGCAAGATAACGACCACAGGGAGGGTGGTTTATCAACGGCAAAATATAGATCGGAAGAGCACACGTCTGAACTCCAGTCACGTGCTCTGATCTCGTATGCCGTCTTCTGCTTGAAAAAAAAAAGAAATGTATAAAGTCAGCCATCATACCCCGTCCTCCTCGCCTTGGCGTCAATGCTAATCCTCTACTTAGCACTAAGCTCTC
+
CBCCCFFFFFFFGGGGGGGGGGHHHHHHHHHHGGHHHHEAEGGHHHHHHHHHHGHHHGGFGGGHHHHGFGGGEFFGGHHHHGHHGGGFGHHHHHHHHHHGGGGGHHHHHHFFHHHGHHHHGHHHHHHHGHHHGHHFFD1FHHGGHHFHGGGHGHHHGHHHHHHHGGG-C@.../00000;00000000/.0:0000//.-9.;.99//.-:..///-.-..//;///;///////99/;///:;/://///
@M03495:530:000000000-LYBTV:1:2112:18686:27878 1:N:0:GTGCTCTG+TTCTTCCT
GTCAGCATGTGAGCTTTGGAATTAGGGTGGTTTATCAACGGCAAAATATAGATCGGAAGAGCACACGTCTGAACTCCAGTCACGTGCTCTGATCTCGTATGCCGTCTTCTGCTTGAAAAAAAAAAAAACATCAGTGGCTTGGGTCCTGATGCTGAGAGTGGAAAATGAGGTGTAGCTGTGTACCTACATGTAATCTAGTTTGACTACTCAGTCGCTCGATCAATTTGGGTCAGGGAATGCTCCTTCGTCAT
+
CCCCCFFFFFFFGGGGGGGGGFHHHHHHGGEGHHHHHHHGGGGGHHHHHHHHGHHGGGGHHHHHHHGHHHGGHHHHHHHHGHGFHHHGHHHGF4GGGGGGHHHGGGHGGGGGFHFFFHHHGCG<<</</<11<>110.00-<.</<000000000.0/:0.::0/:0;0//.;:00000/000000/900900;;000000;0;0B/0000;0.-.;-9/..//////../.;/...:////////./...
@M03495:530:000000000-LYBTV:1:2112:18296:27903 1:N:0:GTGCTCTG+TTCTTCCT
GTCAGCATGTGAGCTTTGGTTTATCAACGGCAAAATATAGATCGGAAGAGCACACGTCTGAACTCCAGTCACGTGCTCTGGTATCGTATGCCGTCTTCTGCTTGAAAAAAAGAAATGGGAGAAAGAAGTAACCGAGTATGTGCCAACATTGTACCTGATGCCTGCTATCAAGAACACATTGTCACAATTCAGATCTTCTCCTTCTTTCTGGTTTATATCAACGCTGATATCTCGTTGGCATGTCTTTTGTT
+
BBBBBFFFFFFFGFGGGFGGGGFGGHHHGFGGGHHHHHHHHFHGFGGGFFGGGFEFGFFGHHHHF3GHHG3FEHHHGHHG3B5DB>BFGHHFGEG1FHHHHFHGCGHBAEE//03?33?2/?022B02B3332///?0>>2@2??1//0<111@11101=11>1011<C111B0///.00<0=00=0<D0000;/0000<00000000;0000./000;00/.-...009000.../9/;0.;0;9/:/..
@M03495:530:000000000-LYBTV:1:2112:11333:27962 1:N:0:GTGCTCTG+TTCTTCCT
GTCAGCATGTGAGCTTTGGAATTAGCTGGTTTATCAACGGCAAAATATAGATCGGAAGAGCACACGTCTGAACTCCAGTCACGTGCTCTGATCTCGTATGCCGTCTTCTGCTTGAAAAAAAAAAAAAAATTTTCATGAGGCGGTGATCTAAATATTCGACAATTAGAACACATTGTCTGTTGTCTTCTATTGGTGTGTCCTTGTGAACCACTAGGACGGTAGTTGATATGATCGCTCTCTAGATCAACAGT
+
BAABBFFFFFFFGGGGGGGGGGHHHGHHHGHHHHHHHHEGGGGHHHHHHHHHHHGGGGHHHHHHHGHHHGHHHHHHHHHHHHGHHHGHHHHH4FGHGGHGHGGEFHGHHHHFGHHHHFHGG@GC/>>/<<1111=11<F0.---::0000000000:/0;.-0000000//.0009000000/0000000;909....00000:;090...0/0/00--.:.0000000;000...::000099;00:0/0
@M03495:530:000000000-LYBTV:1:2112:10478:27964 1:N:0:GTGCTCTG+TTCTTCCT
GTCAGCATGTGAGCTTTGGACTCCTGACTGGTTTTCAACGGCAAAATATAGATCGGAAGAGCACACGTCTGAACTCCAGTCACGTGCTCTGATCTCGTATGCCGTCTTCTGCTTGAAAAAAAAAAAAAAAATCAACACCACAACGTATGATATGCTCAATGTCACACCACACCTTGGCAGTACTCGCAACAATAATCCACTGGTACCGTGACAAATTGAGACTACATCGGTCCACTTCACACACACTACAT
+
CCCCCFFFFFFFGGGGGGGGGGHHHHHHHHHHHHGHHHHGGGGGHHHHHHHHHHHGGGGHHHHHHHGHHHGHHHHHHHHHHHHGHHHGHHHHHFHGHGGHHHHGGGHGGHHDGHHHHGHHGGGCB<//>--0110/0.<.....-<.:/0000;0:000000;0000....../:00/0./0000.--.-:.0000;00000/000;.:9;.00/00000.00;/:00..;:;0000000:0.9..;:/00
@M03495:530:000000000-LYBTV:1:2112:17511:27991 1:N:0:GTGCTCTG+TTCTTCCT
GTCAGCATGTGAGCTTTGGAATTAGTAAATTCGTTGACGACAGAAGGAGCAAGATAACGACCACAGGGAGGGTGGTTTATCAACGGCAAAATATAGATCGGAAGAGCACACGTCTGAACTCCAGTCACGTGCTCTGATCTCGTATGCCGTCTTCTGCTTGAAAAAAAAAATAGGCTTGTGAAAGACACAGGTCACAAAGGCAGTGGTCGGCATAGAATTTCTGCGGAGGCCCAGAAGTGCAGATTAGTTCT
+
BBBBBFFFFFDFGGFGGGGGGGHHGGGFDEGFFHHFEHE2EGGHBGHFHCFHB2FDHDFGCFEFHGHGGGGGFFFEGAGH4F4FFEEGGHGHHHHHHEHEGGGEHHHHHGFCGGHGFFHHFHHEDGFDE<CGFFHHHHBFGFGFFHHHGGCHFHHFHHGHC<GDFCC-AC.009/9/-.00000/9/9/..9//;00:9/.9;://;/--9--;/99/9B////-----....9.//B/9;/99/;/;;/9
@M03495:530:000000000-LYBTV:1:2112:10087:27998 1:N:0:GTGCTCTG+TTCTTCCT
GTCAGCATGTGAGCTTTGGAGTGAAATCTCTTGTCTTAAGGAATAAAGGAAAAAGATTCCGTCGGAGGCTCGGTGCTCTACAGGTTCAACCTTTGTACTCTATTATTGCCTCACATTCCATCTCTTGTGAAAATATATTTGATTGGCTTTTCTGCAGGTTGTTTGCCAGGACTTTCCAAGACCTCCACTAGAAAACACAATAAACTTTTTGGAGGCTGGACAACTATCTTCATTTTTCAGAAACAGTGAAC
+
BBBBBFFFFFFFGGGGGGGGGGFFHHHGHHHHHFHHHHHHHHHHHHGFHGHHHHGGHHHHHGHGGGGGGHHGGGGGHHHHHHEGHHHHHHHHHHHHHHEHHHHHGHHBFHHHHHHHHHHHHHHHHHHGHGHHHHHHHHHGHHHHGFHHHHHGHGHHHHGHHGHHHHHHEACCGHHHHGHGGHHHHHHHHGFFGHGGHHHEHB0=GHHHHHGGH/ADGHGHGHHHHBFGFFGFGFGGGGGEFGFGFGBFGG0
@M03495:530:000000000-LYBTV:1:2112:14836:28019 1:N:0:GTGCTCTG+TTCTTCCT
GTCAGCATGTGAGCTTTGGAGTGAAATCTCTTGTCTTAAGGAATAAAGGAAAAAGATTCCGTCGGAGGCTCGGTGCTCTACAGGTTCAACCTTTGTACTCTATTATTGCCTCACATTCCATCTCTTGTGAAAATATATTTGATTGGCTTTTCTGCAGGTTGTTTGCCAGGACTTTCCAAGACCTCCACTAGAAAACACAATAAACTTTTTGGAAGCTGGACAACTATCTTCATTTTTCAGAAACAGTGAAC
+
BBBBBFFFFFFFGGGGGGGGGGHHHHHHHHHHHHHHHHHHHHHHHHHGHHHHHHGGHHHHHHHGGGGGGHHGFFGGHHHHHHHHHHHHHHHHHHHHHHHHHHHHHHHHHHHHHHHHHHHHGHHHHHHHHHHHGHHHHGHHHHHHHHFHHHHHHHGHHHHHHGHHHHHHGHHHHHHGHHBHHGHHHHHHHHHGHHFHFHHGHFDGHGHHHHGGCGBHHGGHHHHGHHHHHHGGGGGGGGBFFF9BFFFGGF0
@M03495:530:000000000-LYBTV:1:2112:11861:28071 1:N:0:GTGCTCTG+TTCTTCCT
GTCAGCATGTGAGCTTTGGAATTAGTAAATTCGTTGACGACAGAAGGAGCAAGATAACGACCACAGGGAGGGTGGTTTATCAACGGCAAAATATAGATCGGAAGAGCACACGTCTGAACTCCAGTCACGTGCTCTGATCTCGTATGCCGTCTTCTGCTTGAAAAAAAAAAAATAAAGACCGAATACTCGAATATCAATATGAATGCAGCACACGTAGTCAGGCACCATGTATAGTACTGCAGTGAAGGCTT
+
CCCCCFFFFFFFGGGGGGGGGGHHHHGHHHHHGHHHHHEFEGGHHHHHHHHHHHHHHHGFGGGHHHHGFGGGEFGGGHHHHHHHGGGGGHGHHHHHHHHHGGGGHHHHHHHGHHHGHHHHHHHHHHHHGHHHGGHHHH1GHHFGHHHHGCCHGGHHHHHHGHHHHGGGDFA-.;0000/9-:-..000..;;90000900009000000../.-.9.90009/....0000000;9000:00000000.0/
@M03495:530:000000000-LYBTV:1:2112:14096:28125 1:N:0:GTGCTCTG+TTCTTCCT
GTCAGCATGTGAGCTTTGGTCCAGCCTGAGTCCTGGTTTATCAACGGCAAAATATAGATCGGAAGAGCACACGTCTGAACTCCAGTCACGTGCTCTGATCTCGTATGCCGTCTTCTGCTTGAAAAAAAAAAAATAAGAGCTACACTCCAATATAGTACTGAGGCTGTGTTTGATCAACTGACCCTCCTATTACACATGGTGGACTGCAACACTGTATATCTTCAGAGGTGATGGGTGTCACACACTTCAGT
+
BBBBBFFFFFFFGGGGGGGGGGHFHGHHHHHHHHHHHHHHHHHGHGGGGGHHHHHGHHGHHGEFGGHHHHHHFHHHE@FHHHFGHHHGHGHEHGHHHFF4FGGFAHHHHGE/FFHHHHHHHGHHGFE@DGC/<<11<<101<11010<11111<10=00=00.....<0/</:0000/:/0:///../000000:000;00:./0./000.;000000;900;000/././://./.-9/;//.://///:
@M03495:530:000000000-LYBTV:1:2112:18289:28158 1:N:0:GTGCTCTG+TTCTTCCT
GTCAGCATGTGAGCTTTGGTCCAGCCTGAGTCCTGGTTTATCAACGGCAAAATATAGATCGGAAGAGCACACGTCTGAACTCCAGTCACGTGCTCTGATCTCGTATGCCGTATTCTGCTTGAAAAAAAAAACAACTGCATCTCGTATGCAATCTTAAGCTTGAACAAAACAACATAACATCAAACACGTACATCTGACCGTAGTCATCCAGAACAAACGTCACCCTATGTGTACACTCATCCAGACGCACC
+
AAABBFFFFFFFGGGGGGGGFGHFHGHHFFGHHFGH3BFHFH5DGEEEGEHHHHHHHFHFH?1FEFHFFFHAEECFFHHEDGBFCGHFHGHHEFHHHB44@BF?EGGGHGE/0B?EGGHGH0FDFA@/<///?//10111?FF0</00<11=1<111111FC010=CAC...../00<:00;000...:/..000000/-....00000009//;;.......0...////////9/////////.--;9;
@M03495:530:000000000-LYBTV:1:2112:12166:28252 1:N:0:GTGCTCTG+TTCTTCCT
GTCAGCATGTGAGCTTTGGAGGGCAAGAAGTGGTTGTGACATTGCTATGGCAGCTAGAGCTGGTTTATCAACGGCAAAATATAGATCGGAAGAGCACACGTCTGAACTCCAGTCACGTGCTCTGATCTCGTATGCCGTCTTCTGCTTGAAAAAAAAAAACAAGTAACAAATCCAACGATGAACGAGATCACATTCTCAATATATTATTTATGTCATACCAGTATCAGATCTGATATCCACCTTACAGCTAT
+
BBBBBFFFFFFFGGGGGGGGGGFEGGGHHHGHHGFGGGHHHHHHHHHHHHHHGGHHHHHHGHHHHHHHHHHHGGGGFHHHHHHGHHHHGGGGHHGHHHHGHHHGHHHHHHFFHHHHGHHHGHHHHH4FHGFGHHHHGGGHFHHHHHHHHHHHHGGGGC?..</000000;:0;0</....0<0..;;.00/90;00000;0;;000000900000000/0000/9//://9////99/9/.9/9///9///
@M03495:530:000000000-LYBTV:1:2112:15325:28343 1:N:0:GTGCTCTG+TTCTTCCT
GTCAGCATGTGAGCTTTGGCACAGGGAGGGTGGTTTATCAACGGCAAAATATAGATCGGAAGAGCACACGTCTGAACTCCAGTCACGTGCTCTGATCTCGTATGCCGTCTTCTGCTTGAAAAAAAAAAAATACTTTTATACAAGTTCGTATTGCAGAAGCTCCCAGAACTACATCCCTCCATATCACTCCAGTGAATCTATGTGTCGATGGTGAGTCACATATATACAGCATACACATTGAGACCACCTCA
+
CBCCCFFFFFFFGGGGGGGGGGHHHGAEGGAFGFFHHHHHHHGGGGGHHHHHHHHHHHGGGGHHHHHHHGFFGFHHHHHFHHBFGHGHHGGHHHHH4FGFFEHGHHEEEFFBFGHHHHHFFFHCF/B</-011111111=>F11=00..<</00000///00/:/0.CF00//00/.0/;;09000;;CF//00000090000000...9:000.///://:///////:.//::///////.;;.;A../
@M03495:530:000000000-LYBTV:1:2112:17515:28349 1:N:0:GTGCTCTG+TTCTTCCT
GTAGCATGTGAGCTTTGGTCCGCCTGGTTTATCAACGGCAAAATATAGATCGGAAGAGCACACGTCTGAACTCCAGTCACGTGCTCTGATCTCGTATGCCGTCTTCTGCTTGAAAAAAAAAAAAAAAAAAGGTGATTACACACAGAGTATTCAGAAGTTAGTATACTACACTAAGAATACACATCTAGTAAACAATAGTTAGTGTCTCACCGCAAAACTGCATGATAGTACCTGCACACCAAACCTCTACA
+
DDDDDFFFFFFFGGGGGGGGGGGGGHHHHHHHHHHHGGGGGHHHHHHHHHHHGGGGHHHHHHHGHHHGHHHGHHHHHHHH>B?BFHHGFH4FGHGGHHHHGGGHGHHGHFHCGHHGHGCDGFC>/-----..000000;0<0.:.0/00000000000000000000000/0;900000000000;00;;000;.000000000000000:.----/.000000090;000000./009.;...9//0000
@M03495:530:000000000-LYBTV:1:2112:17843:28363 1:N:0:GTGCTCTG+TTCTTCCT
GTCAGCATGTGAGCTTTGGTCCGCCTGGTTTATCAACGGCAAAATATAGATCGGAAGAGCACACGTCTGAACTCCAGTCACGTGCTCTGATCTCGTATGCCGTCTTCTGCTTGAAAAAAAAGATAAGCAGAAGAAACATACGAAGTAGCATAACGATACTACTGACCCTCAGCAATCTTAAACTTCTTAGACGAATCACCAGAACGTAAAACATCCTTCATAGACATTTCACGCGGATGAAAGTTGCTATA
+
BBBBAFFFFFDBG4BGGGCFFFEGAEGEBEFHHFFBGEAAEECCEEDEFGBGHEFEAGHFHHFHGHGCFB@GF@3CEDFHFE11?FHGHGHFFGG1?GHFG@F@ECBFDGHHFHHBFHC///?1B111@00@GHCGFC?FFCF///1@1<@?FF>..>-1=FF1<<C<GGH//0<0<<00:;C00CCGC0G0.:;CE0;;B..F/..;..9CA0CBF0090;0C9F00BFFBE.-----/////;9:/9;9
@M03495:530:000000000-LYBTV:1:2112:13770:28363 1:N:0:GTGCTCTG+TTCTTCCT
GTCAGCATGTGAGCTTTGGAATTAGTAAATTCGTTGACGACAGAAGGAGCAAGATAACGACCACAGGGAGGGTGGTTTATCAACGGCAAAATATAGATCGGAAGAGCACACGTCTGAACTCCAGTCACGTGCTCTGATCTCGTATGCCGTCTTCTGCTTGAAAAAAAAAAAACATAATAATCTTATACCTCAGATATACCTAGATTATGATACAGCTTCCTCTATACATGTAGCTACCGTTGTCACCTGTT
+
CCCCCFFFFFFFGGGGGGGGGGHHHHHHHHHHGGHHGHEFEGGHHHHHHHHHHHHHHHGGGGGHHHHGGGGGGGGGGHHHHFGHGGGGGHHHHHHHHHHHGGGGHHHHGHH@GHHGHHHHHHHGHHHGGHHGGHHHHD1FGHGGHHGHGGGHGHHHHHHFHHHHHGGGG?-;..09;0000000000000009000000;09990000000;00000;0009000000000000000/-...900900/00
@M03495:530:000000000-LYBTV:1:2112:14741:28377 1:N:0:GTGCTCTG+TTCTTCCT
GTCAGCATGTGAGCTTTGGAGTGAAATCTCTTGTCTTAAGGAATAAAGGAAAAAGATTCCGTCGGAGGCTCGGTGCTCTACAGGTTCAACCTTTGTACTCTATTATTGCCTCACATTCCATCTCTTGTGAAAATATATTTGATTGGCTTTTCTGCAGGTTGTTTGCCAGGACTTTCCAAGACCTCCACTAGAAAACACAATAAACTTTTTGGAAGCTGGACAACTATCTTCATTTTTCAGAAACAGTGAAC
+
BCCCCFFFFFFFGGGGGGGGGGHHHHHHHHHHHHHHHHHHHHHHHHHHHHHHHHGGHIIHHHHGGGGGGHHGGGGGHHHHHHHHHHHHHHHHHHHHHHHHHHHHHHHHHHHHHHHHHHHHHHHHHHHHHHHHHHHHHHHHHHHHGHFHHHHHHHHHHHHHHGHHHEHHHFHFHHHHHHHHHHHHHHHGHHHFHGHHHHECGFDHHGHFHHGGEGHHHHHHHHHHHHHHHHGGGGGGGGFFG0FGGEBFGF0
@M03495:530:000000000-LYBTV:1:2112:18265:28413 1:N:0:GTGCTCTG+TTCTTCCT
GTCAGCATGTGAGCTTTGGAGTGAAATCTCTTGTCTTAAGGAATAAAGGAAAAAGATTCCGTCGGAGGCTCGGTGCTCTACAGGTTCAACCTTTGTACTCTATTATTGCCTCACATTCCATCTCTTGTGAAAATATATTTGATTGGCTTTTCTGCAGGTTGTTTGCCAGGACTTTCCAAGACCTCCACTAGAAAACACAATAAACTTTTTGGAAGCTGGACAACTATCTTCATTTTTCAGAAACAGTGAAC
+
BABCCFFFFFFFGGGGGGGGGGHHHHHHHHHHHHHHHHHHHHHHHHHHHHHHHHGGHHHHHHHGGGGGGHHGGGGGHHHHHHHHHHHHHHHHHHHHHHHHHHHHHHHHHHHFGHHHHHHHHHHHHHHHHHHHHHHHHHHHHHHHHHHHHHHHHHHHHHHHHGHHHHHHGHHHHHHHHHHFHHHHHHHHHHHBHBGHHHHEHD<DHFHHHHGGFGFHGHHHHHGEHHHHHHGGGGGGGGEFFFFGGGGBFG0
@M03495:530:000000000-LYBTV:1:2112:17072:28439 1:N:0:GTGCTCTG+TTCTTCCT
GTCAGCATGTGAGCTTTGGAATTAGTAAATTCGTTGACGACAGAAGGAGCAAGATAACGACCACAGGGAGGGTGGTTTATCAACGGCAAAATATAGATCGGAAGAGCACACGTCTGAACTCCAGTCACGTGCTCTGATCTCGTATGCCGTCTTCTGCTTGAAAAAAAAAAAAGATAAAACTTACACAGACAACCGTGCTTCAGCGGTAGCAGTTGGACTCAATCAGGGAGAGGTCCTCATTGTAGTTAAGT
+
ABBBBFDFFDFFGGGFGFGBFGHGHHHHHHHHGHHHEDFFEGEFGHHHHHHHGFGHHHGFEGGHFGGFFFGG1?EEGHHHFG4BEGCEGHHHGHHHFHHHGGGGHHHHFHFGHHHGHHHHDHHFGGHHGHHHGHHHGF1FGHFGHHGGGA@GGHFFFHHHHFDHGFGCC---;;0CBB0C0C;;00C./.;/;.-:9::///:/.999./9/;/9////;/F/////..;..././9/9//9///9;/9//
@M03495:530:000000000-LYBTV:1:2112:12869:28522 1:N:0:GTGCTCTG+TTCTTCCT
GTCAGCATGTGAGCTTTGGAGTGAAATCTCTTGTCTTAAGGAATAAAGGAAAAAGATTCCGTCGGAGGCTCGGTGCTCTACAGGTTCAACCTTTGTACTCTATTATTGCCTCACATTCCATCTCTTGTGAAAATATATTTGATTGGCTTTTCTGCAGGTTGTTTGCCAGGACTTTCCAAGACCTCCACTAGAAAACACAATAAACTTTTTGGAAGCTGGACAACTATCTTCATTTTTCAGAAACAGTGAAC
+
CCCCCFFFFFFFGGGGGGGGGGHHGHHHHGHHHHHHHHFHHHHHHHHHHHHHHHGGHIGHGGEGGGGGGHHGGGGGHHHHGHFHHHHHHHHHHHHGHHGFHHHHHHHHHHHEFHFGHHHHHHHHHHHGHHHHHHHHGHHHHGHHHFHHHHHHHHGHHHHHHGGHHEHHHGHHGHGHGHHHHHHHHHHHHHHFHHHHHHHGHHDDGHHHHHGGHHHGHHHHHEFGHHHHHHGGGGGGGGGGGBFGGGFGFF0
@M03495:530:000000000-LYBTV:1:2112:15530:28573 1:N:0:GTGCTCTG+TTCTTCCT
GTCAGCATGTGAGCTTTGGAGTGAAATCTCTTGTCTTAAGGAATAAAGGAAAAAGATTCCGTCGGAGGCTCGGTGCTCTACAGGTTCAACCTTTGTACTCTATTATTGCCTCACATTCCATCTCTTGTGAAAATATATTTGATTGGCTTTTCTGCAGGTTGTTTGCCAGGACTTTCCAAGACCTCCACTAGAAAACACAATAAACTTTTTGGAAGCTGGACAACTATCTTCATTTTTCAGAAACAGTGAAC
+
CBCCCFFFFFFFGGGGGGGGGGHHHHHHHHHHHHHHHHGHHHHHHHHHHHHHHHGGHIHHHIHGGGGGGHHGGGGGHHHHHHHHHHHHHHHHHHHHHHHHHHHHHHHHHHHHHHHHHHHHHHHHHHHHHHGHHHHHHHHHHHHHHHHHHHHHHHHHHHHHHGHHHHHHHHHHHHHHHHHHHHHHHHHHHFFFHHHHHHHGHHGHHEHHHHGGGFGEHHHHHGHHHHHFHGGGGGGGGGFBFBFFGGGGGG0
@M03495:530:000000000-LYBTV:1:2112:13812:28640 1:N:0:GTGCTCTG+TTCTTCCT
GTCAGCATGTGAGCTTTGGTTTATCAACGGCAAAATATAGATCGGAAGAGCACACGTCTGAACTCCAGTCACGTGCTCTGATCTCGTATGCCGTCTTCTGCTTGAAAAAAAAAAAACAAGCAAATCAGCACTTTGCAGCAGTTAGATACACACATATATTACAACATACACTCTACAACAGTGATAATTCATCTATCTCATCACTCATATCGATTACGATACTCTGTCATACACTTATCACTCTTTGATAC
+
BCCCCFFFFFFFGGGGGGGGGGHHHHHHGGGGGHHHHBBEHHHHGGFGHHHHHHHGHHFGGHHHHHHHHGHHGHHHGGHFDD@DFFFEHGFHGGGHGHHHHHHHG3FBGE@E///<///2?2?11?1?1<01111?11100111111>1111..00000000=0/./00<00/00000/./0000000:00;00;00000090000:0000...0.0.:9.-0000/;//;////99://///;///:/9/
@M03495:530:000000000-LYBTV:1:2112:13285:28704 1:N:0:GTGCTCTG+TTCTTCCT
GTCAGCATGTGAGCTTTGGAATTAGTAAATTCGTTTGGTTTATCAACGGCAAAATATAGATCGGAAGAGCACACGTCTGAACTCCAGTCACGTGCTCTGATCTCGTATGCCGTCTTCTGCTTGAAAAAAAAAAAAATTTACTAAACGTCGCATACATGAAACAGAAACGTTTTATAATATGTATTGACAATTAACCATAAACAACAATAATAACACACCAAACGAGCCCAAGTCATCAAAAATCATCGTCA
+
BBBBBFFFFFFFGGGGGGGGGGHHHHHHHHHHGFGGGGHHHHHHHHHGGGGGHHHHHHHHHHHGGGGHHHHHHHGHHHGFHHHHHHHHHHHGHHFGHHHHH4FHHGGHHFDEEEHGHHHHHHHAHHHHGGDGG@/-011111=111.<<---.<<00<0000///://.://;0000<00000;090090;00000;009000..;.00090000/.......9..--....//;//9///../////.9.
@M03495:530:000000000-LYBTV:1:2112:13482:28789 1:N:0:GTGCTCTG+TTCTTCCT
GTCAGCATGTGAGCTTTGGAATTAGTAAGGGTGGTTTATCAACGGCAAAATATAGATCGGAAGAGCACACGTCTGAACTCCAGTCACGTGCTCTGATCTCGTATGCCGTCTTCTGCTTGAAAAAAAAAAAAACGAAAAAAGGTACGAAGAACGTATGCGTTATAGACATGAGAAATTTATCGAAAGTGATCAAAACTTTACTGCAGGTTTCAATATGTACATCACAGACACTAAGCAAGACATTACGACAT
+
CCCCCFFFFFFFGGGGGGGGGGHHHHHHHHHGFGGGHHHHHHHGGGGGHHHHHHHHHHHGGGGHHHHHHHGHHHGHGHHHHHGHHHHGHHHGHHHHG4BGGFGHHHHGGGHGHHHHHHHFGGHHGGFF@</-<-...-0<..00<.<...//...</0.....00000000:0;00;0::0.:/..000000000.000000000:..0000000000000;000::0.//;/00;0/////0000;..-.
@M03495:530:000000000-LYBTV:1:2112:16244:28826 1:N:0:GTGCTCTG+TTCTTCCT
GTCAGCATGTGAGCTTTGGAATTAGCTGGTTTATCAACGGCAAAATATAGATCGGAAGAGCACACGTCTGAACTCCAGTCACGTGCTCTGATCTCGTATGCCGTCTTCTGCTTGAAAAAAAAAAAAATTCCACAGAACAATCGGCAAGATGTTCAGCACGAGTCTATTTTATCGTACTGTCAATCTCGATAGATTTACAACACCTACATACTCTGACGCACACATCGCATCATCGTGTTAGTTCGCTTACT
+
BBBCCFFFFFFFGGGGGGGGGGHHHGHHHHHHHHHHHGGGGGCHHHHHHHHHHHGGGGHHHGGHHGHHHG5GHHHHHHHHHHGHHHGHHHHH4GHHGGHGHHGGGHGHHHHGFGFGHHHEGCCBC/<01?1111011000>1>.--<</00=000000.-.-./0<C00000;./...090000000.0/..0;090000:.../0/:000;00000..;--..00....-0000;.;.00;0:AA...00
@M03495:530:000000000-LYBTV:1:2112:14048:28871 1:N:0:GTGCTCTG+TTCTTCCT
GTCAGCATGTGAGCTTTGGAATTAGTAAATTCGTTGACGACAGAAGGAGCAAGATAACGACCACAGGGAGGGTGGTTTATCAACGGCAAAATATAGATCGGAAGAGCACACGTCTGAACTCCAGTCACGTGCTCTGATCTCGTATGCCGTCTTCTGCTTGAAAAAAAAAAATACACAAAACCACAAACTAACGATAGTCACATAAATAACTCATACCCACCTCAGATAGCTACTCACCACAAACCTACCGC
+
CCCCDFFFFFFFGGGGGGGGGGHHHHHHHHHHGGHHHHGFGGGHHHHHHHHHHHHHHHGGGGGHHHHGEFGGEGGGGHHHHHHHGGGGGHHHHHHHHHHHGGGGHHHHHHHGHHHGHHHHHHHHHHHHGHHHGHHHHH1GHHGGHHHHGFGHGHHHHHHHHHHHHGGF?C?.000:0:...9....;.;000.....;0:0000000:0000:::0/00.;..0000:000B00000.0....../0;.--
@M03495:530:000000000-LYBTV:1:2112:14029:28987 1:N:0:GTGCTCTG+TTCTTCCT
GTCAGCATGTGAGCTTTGGAGTGAAATCTCTTGTCTTAAGGAATAAAGGAAAAAGATTCCGTCGGAGGCTCGGTGCTCTACAGGTTCAACCTTTGTACTCTATTATTGCCTCACATTCCATCTCTTGTGAAAATATATTTGATTGGCTTTTCTGCAGGTTGTTTGCCAGGACTTTCCAAGACCTCCACTAGAAAACACAATAAACTTTTTGGAAGCTGGACAACTATCTTCATTTTTCAGAAACAGTGAAC
+
CCCCCFFFFFFFGGGGGGGGGGHHHHHHHHHGHHGHHHHHHHHHHHHHHHHHHHGGHIIHHHHGGGGGGHHGGFGGHHHHHHHHHHHHHHHHHHHHHHHHHHHHHHHHHHHHHHHHHHHGHHHHHHHHHHHHHHHHHHHHHHHHFHGHHHHHHHHHHHHHHGHHHHHHGHHGHHHHHHHHHHHHHHGHHHHBGHHHHHGEHH<GHGHHHHGGCCGGHHFFHGHHHHHHGHGGGGGGFG9BFBFGGFFFGG0
@M03495:530:000000000-LYBTV:1:2112:17179:29008 1:N:0:GTGCTCTG+TTCTTCCT
GTCAGCATGTGAGCTTTGGAATTAGTAAATTCGTTGACGACAGAAGGAGCAAGATAACGACCACAGGGAGGGTGGTTTATCAACGGCAAAATATAGATCGGAAGAGCACACGTCTGAACTCCAGTCACGTGCTCTGATCTCGTATGCCGTCTTCTGCTTGAAAAAAAAAAAAAAATATAAGAGACAAGTGAACAATGTAGCTACATTCTATTTTGCACTCGGATGAACTGCAAGTCACAAGTTCTAATAAC
+
CCCCCFFFFFFFGGGGGGGGGGHHHHHHHHHHGGGHHFEFFGGGHHHHHHHHHHHHHHGGGGGGHHHGFGGGEFEGGHHHEGBGGEGGGHHHHHHHHHHHGGGGHHHHHHFBFGHGHHHHHHHHHHHHGHHHGHHHGG1FGHGGHHHHGGGHGHHGGHGHAGHHHGGCGG-----:0000009///;.:0:000/0090000;00000900000009009....;000000000000000.000:000000
@M03495:530:000000000-LYBTV:1:2112:15052:29091 1:N:0:GTGCTCTG+TTCTTCCT
GTCAGCATGTGAGCTTTGGAATTAGTAAATTCGTTGACGACAGAAGGAGCAAGATAACGACCACAGGGAGGGTGGTTTATCAACGGCAAAATATAGATCGGAAGAGCACACGTCTGAACTCCAGTCACGTGCTCTGATCTCGTATGCCGTCTTCTGCTTGAAAAAAAAAAAAACAGAAAAGAATATCCACAGCTAACAATGACAGAGTGCTCACACATGATCGTATAAATGAGTACGTACCGACGAACCAG
+
DDDDDFFFFFFFGGGGGGGGGGHHHHHHHHHHGGGHHHGFGGGHHHHHHHHHHHHHHHGGGGGHHHHGFGGGGGGGGHHHHHBFGGGGGHHHHHHHHHHHGGGGHHHHHHHGHHHGHHHHHHFHHHHHGHHHGHGHFD1@DGGGHHGHGCGHFHHHHHHHGGHHHGGGGF:-9..//00//..09000;00..000/0;000000//009000090.00;;:././0000000:00./0.;;.------..
@M03495:530:000000000-LYBTV:1:2112:17010:29155 1:N:0:GTGCTCTG+TTCTTCCT
GTCAGCATGTGAGCTTTGGAGTGAAATCTCTTGTCTTAAGGAATAAAGGAAAAAGATTCCGTCGGAGGCTCGGTGCTCTACAGGTTCAACCTTTGTACTCTATTATTGCCTCACATTCCATCTCTTGTGAAAATATATTTGATTGGCTTTTCTGCAGGTTGTTTGCCAGGACTTTCCAAGACCTCCACTAGAAAACACAATAAACTTTTTGGAAGCTGGACAACTATCTTCATTTTTCAGAAACAGTGAAC
+
CDDDCFFFFFFFGGGGGGGGGGHHHHHHHHHHHHHHHHHHHHHHHHHHHHHHHHGGHHIIHIHGGGGGGHGGGGGGHHHHHHGHHGHHHHHHHHHHHHHHHHHHHHHHHHHGGHHHHGHHHHHHHHHHHGGHHHHHHHHHHHHHHGFHHHHGHHHHHHHHHGHHHHHHHHHHHHHHHHHGGHHHHHHGHHHEGFHHHHHCHH<GFHHHHHGG0CFHHHHFHHHHHHHHHHGGGGGGGGFBF0FGGGGGGFB
@M03495:530:000000000-LYBTV:1:2112:13805:29155 1:N:0:GTGCTCTG+TTCTTCCT
GTCAGCATGTGAGCTTTGGAGTGAAATCTCTTGTCTTAAGGAATAAAGGAAAAAGATTCCGTCGGAGGCTCGGTGCTCTACAGGTTCAACCTTTGTACTCTATTATTGCCTCACATTCCATCTCTTGTGAAAATATATTTGATTGGCTTTTCTGCAGGTTGTTTGCCAGGACTTTCCAAGACCTCCACTAGAAAACACAATAAACTTTTTGGAAGCTGGACAACTATCTTCATTTTTCAGAAACAGTGAAC
+
BBBBBFFFFFFFGGGGGGGGGGHFGHHHHHHHHGHHHHHHHHHGFHHHHHHHHHGGGHHHGGGGGGGGGHGGFEFGHHHHHHHHHGHHHHHHHHHHHHHHHHHHHHHHGHHHHHHHHHHHEHHHHHHHFHFFFGHHGHHHHFHHHFHHHHHHHHGHHGHHHGHHHHHHGGHEHHHHHHHHHHFGHHHHHHGHEHHHHHHGHHGFHHHHHHGGFGHHGHHHHHHEHHHHGGGGFGGGGGFEG;BBFFFEFGF
@M03495:530:000000000-LYBTV:1:2113:16881:1497 1:N:0:GTGCTCTG+TTCTTCCT
GTCAGCATGTGAGCTTTGGAGTGAAATCTCTTGTCTTAAGGAATAAAGGAAAAAGATTCCGTCGGAGGCTCGGTGCTCTACAGGTTCAACCTTTGTACTCTATTATTGCCTCACATTCCATCTCTTGTGAAAATATATTTGATTGGCTTTTCTGCAGGTTGTTTGCCAGGACTTTCCAAGACCTCCACTAGAAAACACAATAAACTTTTTGGAAGCTGGACAACTATCTTCATTTTTCAGAAACAGTGAAC
+
AAAAAFDDFFFFGCGGGGGFGFGFHFHDFHFHFFGHHHHHFCHHFFGGHHEGGFEGDGHHHEBEFGGGCH1A@EFGHEGFGHHHH3BGHHHHFFHHHHHHHHFEHGHHHFB3?CGBGFFHDFFFFDGFGFFD3FBGHHHHF4FGFAGHHGHFGHHGHHHGHGHHHHGHEHHHHHHGHBGFHHGHHGGFGGHFFGBFEHHEGD0GHHHHHHGCF0:CCGGGGGGEFHHHE;BBFFFGFG099;9BFFCFF00
@M03495:530:000000000-LYBTV:1:2113:13457:1619 1:N:0:GTGCTCTG+TTCTTCCT
GTCAGCATGTGAGCTTTGGAGTGAAATCTCTTGTCTTAAGGAATAAAGGAAAAAGATTCCGTCGGAGGCTCGGTGCTCTACAGGTTCAACCTTTGTACTCTATTATTGCCTCACATTCCATCTCTTGTGAAAATATATTTGATTGGCTTTTCTGCAGGTTGTTTGCCAGGACTTTCCAAGACCTCCACTAGAAAACACAATAAACTTTTTGGAAGCTGGACAACTATCTTCATTTTTCAGAAACAGTGAAC
+
CCCCCFFFFFFFGGGGGGCGGGHHHHHGHHHHHHHHHGHHHHHHHHHHHHHHHFGGHHHHHHHGGFGFGHGEFEGGHHHHGHHHHFFHHHHHHHHHHHHHHHHHHHHGFHHGHHHHHHHGHHHHHHHHHHGHHHHHHHHHHFHHH0FGHHHHHHFGHGHHHGHGHEHHHHHFHHGHHFHGFHHHHHFFHHHHHGGFFGHGHHE0<DGHHHGGF:CGGFHGHFHHGHHHHHGGGGGGGF0;CCBBFG0FGG0
@M03495:530:000000000-LYBTV:1:2113:13297:1665 1:N:0:GTGCTCTG+TTCTTCCT
GTCAGCATGTGAGCTTTGGTCCAGCCTGAGTCCTGGTTTATCAACGGCAAAATATAGATCGGAAGAGCACACGTCTGAACTCCAGTCACGTGCTCTGATCTCGTATGCCGTCTTCTGCTTGAAAAAAAAAAACAAGCATCTTTACATAATATTATTCCAGTACTCTCTATTCTGACGATTAAATTCTATATTCACTTATACTTAGTATGTCTCTAAGCCTGTACACTACCTTTATTCTGATGACACTGACG
+
CCCCCFFFFFFFFGGGGGGGGGHHHGHHHHHHHHHHGHHHHHHHHGGGGGHHHHHHHHHHHGEFGGHHHHFHGGHHGHGHHHFFHGHHHGHHHGHHHGG4FGGGGHHHHGEEFGHHHHHHHHHFHHGGG?<////0/?111<111<>111=11<1>=1111=10=00000000000.....00;0000000000:00000000000000;0000000///.000000//90000000;0000000////:.
@M03495:530:000000000-LYBTV:1:2113:16967:1856 1:N:0:GTGCTCTG+TTCTTCCT
GTCAGCATGTGAGCTTTGGAATTAGTAAATTCGTTGACGACAGAAGGAGCAAGATAACGACCACAGGGAGGGTGGTTTATCAACGGCAAAATATAGATCGGAAGAGCACACGTCTGAACTCCAGTCACGTGCTCTGATATCGTATGCCGTCTTCTGCTTGAAAAAAAAAAAACAATGTGTCTGCATGTGATCAGCACTCTGGACTTTTAATATATCTAAGAAGTAGAGCAACTCAATCTAGATACTAACTC
+
CCCCCFFFFFFFGGGGGGGGGGHHHHHHHHHHGHHHHHGGGGGHHHHHHHHHHHHHHHGGGGGHHHHGGGFGFGGFFHHHHHHHGGGGGHHHHHHHHHHHGGGGHHHHHHHGHGHGHHHHGHGHHHHHGHHHGHHHHH1FGGHHHHHHGGGHGHHHHHHHHHHHHGG?@E;-...900000;00090000090000.0/0000.90990000;000000:00:9000000/.:000000000000090090
@M03495:530:000000000-LYBTV:1:2113:13306:1902 1:N:0:GTGCTCTG+TTCTTCCT
GTCAGCATGTGAGCTTTGGTCCAGCCTGAGTCCCTGGTTTATCAACGGCAAAATATAGATCGGAAGAGCACACGTCTGAACTCCAGTCACGTGCTCTGATCTCGTATGCCGTCTTCTGCTTGAAAAAAAAAAGCATTCAATTTCTTATTCTTACACAACTTCTTCAGAGCCTACTCATCACGTTGCCTTATACTTATTGCGAGATTATCTCTTGTTTATATAGCATAATTCACTTTCTACCTCCCATCTCT
+
CCCCCFFFFFFFGGGGGGGGGGHHFGHHCGHHHHHHHFHHHHHHHHGGGGGHHHHHHHHHHHGGGGGHHH1FGGHHHGGHHHGGHHHHHHGHHHGHHHHHBGFHFFHFHHGGGHGHHHHHHHFEFGHCGC<//0111<?11111111111<<1>111..111111<100/.</<0<=0000.<...00;0000000;00;.-;-.000B0000000:0000000;00;00009000090:/9/..////9;
@M03495:530:000000000-LYBTV:1:2113:19663:1996 1:N:0:GTGCTCTG+TTCTTCCT
GTCAGCATGTGAGCTTTGGAGTGAAATCTCTTGTCTTAAGGAATAAAGGAAAAAGATTCCGTCGGAGGCTCGGTGCTCTACAGGTTCAACCTTTGTACTCTATTATTGCCTCACATTCCATCTCTTGTGAAAATATATTTGATTGGCTTTTCTGCAGGTTGTTTGCCAGGACTTTCCAAGACCTCCACTAGAAAACACAATAAACTTTTTGGAAGCTGGACAACTATCTTCATTTTTCAGAAACAGTGAAC
+
ABAABFFFFFBFGFGGGGGGGGHHGHHHHHHHHHHHHHHHHHFHHHHHHCHHHHGGHHHHHHFFGGGGGHEFFEGGHGHHHFHHHHHHHHHHHHHHHGHEHFHHHHHHHHHHHHGHHHFHHHHFHHHHHF4BFGHHHHHHHGHHHHHHHHHGHHHGFHHHHGHHHHGFHHHHHHHGHGHGHFHHHAFGHHHBFHHGHHHEHFH0DGHHHHGGFBCHHHHFFHHCGBGGHGGGGGGBFG;CB09FBF;C0;0
@M03495:530:000000000-LYBTV:1:2113:14210:2022 1:N:0:GTGCTCTG+TTCTTCCA
GTCAGCATGTGAGCTTTGGAGTGAAATCTCTTGTCTTAAGGAATAAAGGAAAAAGATTCCGTCGGAGGCTCGGTGCTCTACAGGTTCAACCTTTGTACTCTATTATTGCCTCACATTCCATCTCTTGTGAAAATATATTTGATTGGCTTTTCTGCAGGTTGTTTGCCAGGACTTTCCAAGACCTCCACTAGAAAACACAATAAACTTTTTGGAAGCTGGACAACTATCTTCATTTTTCAGAAACAGTGAAC
+
BBAABFFFFFFDGFGFGGGGGGHBHHHHHHHHHHGHHHHHGGGGHHHHHHHFFHEEHHGHHHHGGEEGGF1EEEAGHHHHHHHHGHHGHHHHHHHGFHHHHFHHHHHGHHGHGHGHFFHHFFGGHHHHH?BFBBGHHHHHHHHGF0CGHHHGHHHFHHHHHEGGHGHGHHHEHHHHHGGHHHGGFHHHGHHHHGFHHGEEHDGHHHGHHHGGHCGCCGGCGFFFBGHHHHGGGGFFF/0;0;;99FFFFG0
@M03495:530:000000000-LYBTV:1:2113:15920:2155 1:N:0:GTGCTCTG+TTCTTCCT
GTCAGCATGTGAGCTTTGGAGTGAAATCTCTTGTCTTAAGGAATAAAGGAAAAAGATTCCGTCGGAGGCTCGGTGCTCTACAGGTTCAACCTTTGTACTCTATTATTGCCTCACATTCCATCTCTTGTGAAAATATATTTGATTGGCTTTTCTGCAGGTTGTTTGCCAGGACTTTCCAAGACCTCCACTAGAAAACACAATAAACTTTTTGGAAGCTGGACAACTATCTTCATTTTTCAGAAACAGTGAAC
+
BBBABFFFFFFFGCGGGGGGGGHGHHHHHHHHHHHGHHHHHHFGHHHHGHGHHGFGHHHHHHGGGGFFGHHEGEFGHHHHHFHHGFHHHHHHFHHDHHHHGGHHGHHGHHHHHHHHHFHHHHHGHHFHHFFHFHHHHHHHHHHGFHHHHHGHFGHHHHHHHDHHHHHHHHHGHHHHHGGHHHGHHEHHHHH1GEGHHGHEHFDFGHHHHHGGGHHGHHHHHGHHGHHFHHGGGFFFGG;;BCC9BGBFGG:
@M03495:530:000000000-LYBTV:1:2113:12171:2187 1:N:0:GTGCTCTG+TTCTTCCT
GTCAGCATGTGAGCTTTGGAATTAGTAAGTTGACGACAGAAGGAGCAAGATAACGACCACAGGGAGGGTGGTTTATCAACGGCAAAATATAGATCGGAAGAGCACACGTCTGAACTCCAGTCACGTGCTCTGATATCGTATGCCGTCTTCTGCTTGAAAAAAAAAAAACAACTCATGAGTTTAATTTGTGTTGGTACTATCTCTAACATCATAACACTTTAATGTCGTAAGGTGTCATTTATAACATCATA
+
CCCCCFFFFFFFGGGGGGGGGGHHHHHHHHHHFHGGGGFFGHHHHHHHHHHHHGGGGGGHHHHGFGGGEFEEFHHHHHHHGGEFGHHHHHHHHHHHGGGGHHHHHHHGHHHGGHHHGHHHHHHHGHHHGHHHHH2@GFFHHGHHGEGHGHHHGHHHFFFBHEGG?-:-....000;000;0;900000;/;/C..00;0:B00;009;000000000090000000;....0;0000;0000900;900:0
@M03495:530:000000000-LYBTV:1:2113:16028:2195 1:N:0:GTGCTCTG+TTCTTCCT
GTCAGCATGTGAGCTTTGGAGTGAAATCTCTTGTCTTAAGGAATAAAGGAAAAAGATTCCGTCGGAGGCTCGGTGCTCTACAGGTTCAACCTTTGTACTCTATTATTGCCTCACATTCCATCTCTTGTGAAAATATATTTGATTGGCTTTTCTGCAGGTTGTTTGCCAGGACTTTCCAAGACCTCCACTAGAAAACACAATAAACTTTTTGGAAGCTGGACAACTATCTTCATTTTTCAGAAACAGTGAAC
+
BBBBAFFFFFFFGGGGGGG4GGHFFGHHHCDGHHGHHHHHFBFFHHGHFHHHHHGGHHHHGHHGGGGGGE1EEEEGHHHHGH33BFFGFHHHHHHHHHHHHHHHHHHHFHHHHFHHHHHHEHHFHHGGHFFHFHFHHHHHHHGHHFFHFHHHHHHFHHHHHGHHHHGHHHHEFHGGHHDGAGHHHHHEHHB1>FGHHHHEGF0<GHHHHHGGBFHHHHHGHHHEGHHEHHGGGG0;BF0;0C:CFFFFFB9
@M03495:530:000000000-LYBTV:1:2113:13949:2201 1:N:0:GTGCTCTG+TTCTTCCT
GTCAGCATGTGAGCTTTGGAGTGAAATCTCTTGTCTTAAGGAATAAAGGAAAAAGATTCCGTCGGAGGCTCGGTGCTCTACAGGTTCAACCTTTGTACTCTATTATTGCCTCACATTCCATCTCTTGTGAAAATATATTTGATTGGCTTTTCTGCAGGTTGTTTGCCAGGACTTTCCAAGACCTCCACTAGAAAACACAATAAACTTTTTGGAAGCTGGACAACTATCTTCATTTTTCAGAAACAGTGAAC
+
BBABAFFFFFFBFGGGGGGCGGHHHFHGHGHHHHHHHFFHGGHHHHHHGHGFGHGFFHHFHHHGGGGGGE1AEFGGHHHHHB3EGHFGHHHHHHHHFHHHHHHHHHHHHGHHHHHHHHHFGHHHHHHHHGFGFHHGHGHHHHHHGEGHFFHHHGHHHHHEG<FHHGHHBHHHHFBHHGHHHFHHHHHGGHHHHHHHCFHFHFGGHHFHGHGGHEBEGHEAHGHEHHHHHHGGGFFGGGB00;/:FGGEGG0
@M03495:530:000000000-LYBTV:1:2113:12919:2205 1:N:0:GTGCTCTG+TTCTTCCT
GTCAGCATGTGAGCTTTGGACCAGCCTGAGTCACTGGTTTATCAACGGCAAAATATAGATCGGAAGAGCACACGTCTGAACTCCAGTCACGTGCTCTGATCTCGTATGCCGTCTTCTGCTTGAAAAAAAAAAATAACAAAGTAGTAACAGTATCTTCAAACAGTTTAGGCACACACACACACAATCACGTTAATTATAACCGAAACGTAACATTAGAAACGTACCACACCACTTTGATGATCTCTTACGCT
+
DDDDDFFFFFFFGGGGGGGGGGHHHGHFFHHHHHHHHFGHHHHHHHGGGGGHHHHHHHHHHHGGGGHHHHHHHGHHHGGHHHBGHHHHHHGHHHGGHHGG4FGHGGHGHHGGGHGHHHHHHHHHHHHGGDC?F0?=1?1?11111111111111111=<<1</=00=0000.<.......:...0000.../.;0000;00-----.....00000000;...:.00.9...0:00:00000000000.;.
@M03495:530:000000000-LYBTV:1:2113:20892:2323 1:N:0:GTGCTCTG+TTCTTCCT
GTCAGCATGTGAGCTTTGGAGTGAAATCTCTTGTCTTAAGGAATAAAGGAAAAAGATTCCGTCGGAGGCTCGGTGCTCTACAGGTTCAACCTTTGTACTCTATTATTGCCTCACATTCCATCTCTTGTGAAAATATATTTGATTGGCTTTTCTGCAGGTTGTTTGCCAGGACTTTCCAAGACCTCCACTAGAAAACACAATAAACTTTTTGGAAGCTGGACAACTATCTTCATTTTTCAGAAACAGTGAAA
+
BBBBBFFFFDDFGGGGGGGFGGHHHHHHHHHHHHHHHHHHHHHHGHHGHHHFHGGGHHHHHHHGGGGCFHHGGEGGHHHHHHHHHGHHHHHHHHGGHHHHHHHHHHHHHGFHHHHHHHHEHFHGHHHHHHFGHHFGHHHHHFHFHHFHHFHHGFE3GHHHHGHHHHEHGFGEHHHHHHGHCGHHHFHHHHBFFGFGAHHCDD<GGHHHHHC?H0CGFHHHFHEHHGGHHHGGFFFGGEFCFFFGGGFFFF0
@M03495:530:000000000-LYBTV:1:2113:12595:2365 1:N:0:GTGCTCTG+TTCTTCCT
GTCAGCATGTGAGCTTTGGTCCAGCCTGAGTCCCTGGTTTATCAACGGCAAAATATAGATCGGAAGAGCACACGTCTGAACTCCAGTCACGTGCTCTGATCTCGTATGCCGTCTTCTGCTTGAAAAAAAAAAACAGTCTTGATCACCGGAGGCGTAAGCGGCATTAATAGTGTCGCGTTTAAATGCGGAGTATTTAGACAGACCACCAGTAGCAAGTGTGCTGTGATGGATTGTGTCTGACTAAGGTTGAG
+
BABBBFFFFFFFGGGGGGGGGGHHHGHHHHHHHHHHHGGHHHHHHHGGGGGHHHHHHHHGHGGEGGGHHHFHHGHHGGHHHH5CHHHHHHGHHEFHHHGB@GHGFGHHFHGEGHGHHHHHHHC3DBFGG@/>///011111?11=00.----.<.-..0----;000;9000;0.9----.00;09.--;./////////./...;.;.9/////.://////:;:///;//::;://;/:///;/9/9//
@M03495:530:000000000-LYBTV:1:2113:14762:2436 1:N:0:GTGCTCTG+TTCTTCCT
GTCAGCATGTGAGCTTTGGAGTGAAATCTCTTGTCTTAAGGAATAAAGGAAAAAGATTCCGTCGGAGGCTCGGTGCTCTACAGGTTCAACCTTTGTACTCTATTATTGCCTCACATTCCATCTCTTGTGAAAATATATTTGATTGGCTTTTCTGCAGGTTGTTTGCCAGGACTTTCCAAGACCTCCACTAGAAAACACAATAAACTTTTTGGAAGCTGGACAACTATCTTCATTTTTCAGAAACAGTGAAC
+
CCCCCFFFFFFFGGGGGGGGGGHHHHHHHHHHHHHHHHHHHHHHHHHHHHHHHHGGHIIHHHHGGGGGGHHEG>FGHHHHHHGHHHHHHHHHHHHHHHHHHHHHHHHHHHHHHHHHHHHHHHHHHHHHHHHHHHHHHHHHHHHHH0GHHHHHHHHHHHHHFDHHHHGHHHHHHHGHHHFGFHHHHHHGHHHFHHHHHGH<GHGHHHHHHHGGFHHHHHGHHGHEHHHHHHGGGGFFGGF9CFFBFGFGGG:
@M03495:530:000000000-LYBTV:1:2113:12256:2511 1:N:0:GTGCTCTG+TTCTTCCT
GTCAGCATGTGAGCTTTGGAATTAGTAAATTCGTTGACGACAGAAGGAGCAAGATAACGACCACAGGGAGGGTGGTTTATCAACGGCAAAATATAGATCGGAAGAGCACACGTCTGAACTCCAGTCACGTGCTCTGATCTCGTATGCCGTCTTCTGCTTGAAAAAAAAAAAAACTCCCATCGTGCTCACCCCAGCGAGACGGTGTCGATAGCATCAGTTGTCTATCTTACGATGGTATTCTAGATTGCATC
+
ABBBBFFFFFFFGGGGGGGFGFHHHHHHHHHHGHHHHGGGGGGHHHHHHHHHHHHHHHGGGGGGHHHGGFFEEGGGGHHHHHHGGGGGGHHHHHHHHHHHGEFGGFHHHHCDGEHGHHHHHHHHFFHHGHHGGFHHHF1GHHGGHHHGGGGHGHHHHHFFFHHFHC?GGC---.000./0/9....00/..-.9.--9-....../.....9/9///9//;://////9/..9.9//////////://///
@M03495:530:000000000-LYBTV:1:2113:12345:2516 1:N:0:GTGCTCTG+TTCTTCCT
GTCAGCATGTGAGCTTTGGAGTGAAATCTCTTGTCTTAAGGAATAAAGGAAAAAGATTCCGTCGGAGGCTCGGTGCTCTACAGGTTCAACCTTTGTACTCTATTATTGCCTCACATTCCATCTCTTGTGAAAATATATTTGATTGGCTTTTCTGCAGGTTGTTTGCCAGGACTTTCCAAGACCTCCACTAGAAAACACAATAAACTTTTTGGAAGCTGGACAACTATCTTCATTTTTCAGAAACAGTGAAC
+
BBBBBFFFFFFFFFGGGFG44FFFGFFDGHFHHGHHF5GGF3BGGGFGGFHGHHGGHHHHHHFA0E?A1FGGC1?EGHHHHHEHHHGHHHHGHHBGHFEHHHDGHGFGFGHBBFGFGGEHHBEFGHHHB?BF3GHFGG4GG4GFDCGCGGHHHHB?GFHHHGHHHHFHGAHHHHHHHHGFAGFHFHH0FFG1<>CFGHHC00DDBGHFHFGGHCGGFFCFFHHEFFCGBFGFGF0BBFBBFGGGFBCFEB0
@M03495:530:000000000-LYBTV:1:2113:11192:2581 1:N:0:GTGCTCTG+TTCTTCCT
GTCAGCATGTGAGCTTTGGAGGGCAAGAAGTGGTTGTGACATTGCTATGGCAGCTAGAGCTGGTTTATCAACGGCAAAATATAGATCGGAAGAGCACACGTCTGAACTCCAGTCACGTGCTCTGATCTCGTATGCCGTCTTCTGCTTGAAAAAAAAAAAAACACTCAATCTAACAATATACACTAACGATTAATTTTTCTAAACACCTACCATATTTCTCTTTACGATTTATACTACCACCCAGACTTGCT
+
CCCCBFFFFFFFGGGGGGGGGGGGGGGHHGHGHHGGGCHHHHHGHHHHHHGHFGHHGHGHHHGHHHHHHHGHEEGEGHHHHF@GHBGHGGGGHHHHHHHCGHHGGHHHHHGHHHHHGHHHGHHHEH4FHFFDHHGGGGGHGEFGHHHGHHFHGGG?@--<-...0//000000000000000;9/;9...9.000000/0;000;9.:0;.0000000;000000.....;000000/00.9..;.000:0
@M03495:530:000000000-LYBTV:1:2113:20396:2597 1:N:0:GTGCTCTG+TTCTTCCT
GTCAGCATGTGAGCTTTGGAGTGAAATCTCTTGTCTTAAGGAATAAAGGAAAAAGATTCCGTCGGAGGCTCGGTGCTCTACAGGTTCAACCTTTGTACTCTATTATTGCCTCACATTCCATCTCTTGTGAAAATATATTTGATTGGCTTTTCTGCAGGTTGTTTGCCAGGACTTTCCAAGACCTCCACTAGAAAACACAATAAACTTTTTGGAAGCTGGACAACTATCTTCATTTTTCAGAAACAGTGAAC
+
CCCCCFFFFFFFGGGGGGGGGGHHHHHHHHHHHHHHHHHHHHHHHHHHHHHHHHGGHIIHHHHGGGGGGHHGGGGGHHHHHHHHHHHHHHHHHHHHHHHHHHHHHHHHHHHHHHHHHHHHHHHHHHHHHHHHHGGHHHHHHHHHHGHHHHHHHHHHHGHHHGHHHHHHHHGHHHHHHHHHHHHGHHHGHHHHHHHHHGHEHGGHHHHHHHGGG:CHHHGHHHHHHHHHHHGGGGBFGG;=BFFGGGGGGG0
@M03495:530:000000000-LYBTV:1:2113:15615:2721 1:N:0:GTGCTCTG+TTCTTCCT
GTCAGCATGTGAGCTTTGGAGTGAAATCTCTTGTCTTAAGGAATAAAGGAAAAAGATTCCGTCGGAGGCTCGGTGCTCTACAGGTTCAACCTTTGTACTCTATTATTGCCTCACATTCCATCTCTTGTGAAAATATATTTGATTGGCTTTTCTGCAGGTTGTTTGCCAGGACTTTCCAAGACCTCCACTAGAAAACACAATAAACTTTTTGGAAGCTGGACAACTATCTTCATTTTTCAGAAACAGTGAAC
+
BBABAFFFFFF5BEGGGGFGGGHHHGHFHHHHHHHGHHHHHBGHHHHHGHHHHAFGHHHHHGGGGGCGFE1AEBFGHHHHHHHHHHHFGHHHHGHHFGHHHBGHHHHHFHHHHHHHHHHBGHHHGHHHHF4?GHHHHHHHHHHGGGBGHHHHHHHHHHHFHCGFHHFHHHHHHHHHHEHHFH0FGHHFHGGGBFFHCFFEHHH0DGFHGHGG/CCGFFGCGHHCCCGFFHGFBFBBB/;BFFBFFFCFGG0
@M03495:530:000000000-LYBTV:1:2113:12901:2732 1:N:0:GTGCTCTG+TTCTTCCT
GTCAGCATGTGAGCTTTGGAGTGAAATCTCTTGTCTTAAGGAATAAAGGAAAAAGATTCCGTCGGAGGCTCGGTGCTCTACAGGTTCAACCTTTGTACTCTATTATTGCCTCACATTCCATCTCTTGTGAAAATATATTTGATTGGCTTTTCTGCAGGTTGTTTGCCAGGACTTTCCAAGACCTCCACTAGAAAACACAATAAACTTTTTGGAAGCTGGACAACTATCTTCATTTTTCAGAAACAGTGAAC
+
CDCCCFFFFFFFGGGGGGGGGGHHHHHHHHHHHHHHHHHHHHHHGHHHHHGHHHGGHHHHHHHGGGGGGHHFGFGGGHHHHHHHHHHHHHHHHHHHHHHHHHHHHHHHHHHHHHHHHHHHHHHHHHHHHHHHFHHHHHHHHHHHHFHHHHHHHHGHHGGHHGHHHHHHHEHHHGHHHHGHHHHHHEHHHHHHHHHHHHHGHHHHHHHHHHGGBFHHHHGHHHHGHHHHHHGGGGGGGGC;BFFGGGFGGG0
@M03495:530:000000000-LYBTV:1:2113:19437:2775 1:N:0:GTGCTCTG+TTCTTCCT
GTCAGCATGTGAGCTTTGGAATTAGTAAATTCGTTGACGACAGAAGGAGCAAGATAACGACCACAGGGAGGGTGGTTTATCAACGGCAAAATATAGATCGGAAGAGCACACGTCTGAACTCCAGTCACGTGCTCTGATCTCGTATGCCGTCTTCTGCTTGAAAAAAAAAAAGATACTATACTTCTTCTTCTCTGTTCTATCTGTATTCGCTCAGTCTAATTTCAATAAGTCTACACTCGTAATCTCGCTTG
+
CCCCCFFFFDFFGGGGGGGGGGHHGHHHHHHHGHHHEGEFEGGHHHHHHHHHHHHHHHGFGGGHHHHGEGEGFGGGGHHHHHFGGGGGGHHHHHHHGHHHGGGGHHHHHHHGGHHGHGHHGHHGHHHHGHGHGHGHFG1GHGGGHHGHFDGHGFHHHHHHHCHHHGG-;C-..99;0000;0000000000=0;0090;090000000/;..9/:;/////////:///////;////.9;..///.....
@M03495:530:000000000-LYBTV:1:2113:13342:2802 1:N:0:GTGCTCTG+TTCTTCCT
GTCAGCATGTGAGCTTTGGTCCAGCCTGAGTCCTGGTTTATCAACGGCAAAATATAGATCGGAAGAGCACACGTCTGAACTCCAGTCACGTGCTCTGATCTCGTATGCCGTCTTCTGCTTGAAAAAAAAAAAAAAACTAGAGTACTGGAGAGGTAGGCGGAACTATAAGAGTAGAGGTGATATTAGTATATATTTGTACGTCTGCCGATTGAGAAGTCCGCTTACTGGACTACTACTGATGGCAACGGGCG
+
A>AAAFFFF@FFFGGGGDGGGGHHHGHHHFHHHHHH1GGHHHHFFGCEGGHHHHHDGHFHGGGFGHHHFHCGGCFHGFFHHHGFFGHHHGHHGCGHHFHFDHH>EGHHHGGGHFHHFG1GHFG1BGGGC@///<<<.<=G0C0000<//CF.C/:0.0@@---0000;90900090;9C0000;009;0;00;F00C009----/9-----//;/////----9//BBBFB//9///;////-//--9--;
@M03495:530:000000000-LYBTV:1:2113:21247:2882 1:N:0:GTGCTCTG+TTCTTCCT
GTCAGCATGTGAGCTTTGGAATTAGCTGGTTTATCAACGGCAAAATATAGATCGGAAGAGCACACGTCTGAACTCCAGTCACGTGCTCTGATCTCGTATGCCGTCTTCTGCTTGAAAAAAAAAAAATATCGCGTTGTGATCGAGCATAACATGATCATATTTTTCACTCAGAAAATATCAATCTACAAGATTTTTGTATGCTTATTTTGTTAGTATTCGTTGATCTAGAACGTTTAGGTTGACTTTATTCA
+
A>AABFFFFFFFGGGGGGGGGGHHHGHHHBGHHHH5GHECGGGHHHHHHHGHHHGGGGHHHHEFHFCHHG5FGHHHGHHHHFFHHHGGHHHG4GHHFGHEHFEFGHGHHHHHHHB3FGAE?CC/</011@///<<<>.>F1..<>-<00<00/<0<<00000=0/;:0:/000/:00<0000;009009/00000-/00000;0000;0;90090;00//;/./////;//..././;//.///://////
@M03495:530:000000000-LYBTV:1:2113:14197:2892 1:N:0:GTGCTCTG+TTCTTCCT
GTCAGCATGTGAGCTTTGGAGTGAAATCTCTTGTCTTAAGGAATAAAGGAAAAAGATTCCGTCGGAGGCTCGGTGCTCTACAGGTTCAACCTTTGTACTCTATTATTGCCTCACATTCCATCTCTTGTGAAAATATATTTGATTGGCTTTTCTGCAGGTTGTTTGCCAGGACTTTCCAAGACCTCCACTAGAAAACACAATAAACTTTTTGGAAGCTGGACAACTATCTTCATTTTTCAGAAACAGTGAAC
+
AAAA1FFFFFB3GGGGGGGFF11GFHHFHFGHHHHGFFHHCDEGBGHHHHGHHHFFHFGGFFHCA/E?EEFEE?EEE1EHHF10GGEHHHHHGHFGGEGFFHHHHHHHHGHHGHHFHH2GEGGGGGHFGFFGFGBGGHHHHFHFFGHHHHHHHHHHGHCGHGGFFHFHHHEHH1?FHHF1AGGHHAFBGFH1FFHFHACCDG<0DFGDDG@?HBGEH0/CGHFGHHHGFCGGGG0CFF0;9CFFGG00FB0
@M03495:530:000000000-LYBTV:1:2113:21709:2893 1:N:0:GTGCTCTG+TTCTTCCT
GTCAGCATGTGAGCTTTGGAGACTGGTTTATCAAGGCAAAATATAGATCGGAAGAGCACACGTCTGAACTCCAGTCACGTGCTCTGATCTCGTATGCCGTCTTCTGCTTGAAAAAAAAAAATAATACACGCTCTAGGTATTCCTAGACATTGATTGCATTATTTTTGATAAACACATCTCCTTGCTGTATGCGGCTTGCTGTTCCACTCTACTTGACATTCCCTTCTTATCGTCTGCCATCCCAGTTTTTT
+
BBBBBFFFFFFFGGGGGGF4GGGHHHHHHHHHHHHBHAGFBFGHFHHHHHGCGGEHHGFHHGGHHGHHHF5BFGGHHHGF1G?GHHFGGHHHGGHGH3>BEFFGEHHHHG1@FBCG?E///?22@22@2/////1?1111@@1111?11?@1111>111>11>=<<-.000000..<00=00=0/;000000.:;-9-.;0090000;/;0090000000000;0/000;09/.../9//9.://;/9/.9
@M03495:530:000000000-LYBTV:1:2113:19534:2919 1:N:0:GTGCTCTG+TTCTTCCT
GTCAGCATGTGAGCTTTGGAGTGAAATCTCTTGTCTTAAGGAATAAAGGAAAAAGATTCCGTCGGAGGCTCGGTGCTCTACAGGTTCAACCTTTGTACTCTATTATTGCCTCACATTCCATCTCTTGTGAAAATATATTTGATTGGCTTTTCTGCAGGTTGTTTGCCAGGACTTTCCAAGACCTCCACTAGAAAACACAATAAACTTTTTGGAAGCTGGACAACTATCTTCATTTTTCAGAAACAGTGAAC
+
BBBBBFFFFFFFGFGGGGGGGFHFHHGHHHHHHHHHHHHHGFHHHHHFFFHHHHGGHHHGHHHGFAEAECFEFEGGHHHBGFHFGGHHHHHGHHHHHGHHHGHHHHHGFFGHHHHHHFFHHHHHGHHGGD4BGHHHFHHHHHH4G0?GGCGFHHGGHHHHGFEHGHHHHGHHHGFHHGHGHFFGFHFFHHGFHGHHHGHCGFFDFHGFGHGGBHHHFHHHGHHCGHHHHHGFGGBCFF;CCBFGGGC00F0
@M03495:530:000000000-LYBTV:1:2113:14335:2939 1:N:0:GTGCTCTG+TTCTTCCT
GTCAGCATGTGAGCTTTGGAGACTGGTTTATCAACGGCAAAATATAGATCGGAAGAGCACACGTCTGAACTCCAGTCACGTGCTCTGATCTCGTATGCCGTCTTCTGCTTGAAAAAAAAAACTTGAAACCGAGCAACGAGAAAACAATAGAAAACAGGGGAGTTCAACGTATACCGTTAAAATGGCTAGATATACGATATAATACAGGAGGCTGATGCGGCCGTCGGCTTCATTACTGGCATCTCGAAGTA
+
AAAABFFFFFF5GGGGGGGGGGGFGFFGGHHHHHHGGGGAGF3BGHHHH5GDEEEEG2FFHGE1E2FGHHFHHHFDGFFEGCFGHGHGF4BGGFEHHFF?FGHGDHBGGGC?F3B0//</B/2222@220/>//>00//.>.1<0.>1>1100/<./..-.-;:000;A..;/00.:..909;B0//0.000000....-0000000/9....../;/-----99---;-.////;/;9.;////./...;
@M03495:530:000000000-LYBTV:1:2113:9932:2940 1:N:0:GTGCTCTG+TTCTTCCT
GTCAGCATGTGAGCTTTGGAATTAGTAAATTCGTTGACGACAGAAGGAGCAAGATAACGACCACAGGGAGGGTGGTTTATCAACGGCAAAATATAGATCGGAAGAGCACACGTCTGAACTCCAGTCACGTGCTCTGATATCGTATGCCGTCTTCTGCTTGAAAAAAAAAATATATTAATAGTTAGCCAAGAAAAACTAATTCTTATTTCATCACAGTAGATCAACAAACATTCTTATACGATACTAACATT
+
BBBBB4FFFFF5GGGGGGGGGGGGGHHFFGHHFGFHH4BA2EEGFHHFHHHHHEHHHGGFEEGHGHEG1F0EBEE1FHHHFGBB?EEEGGFHBHHBGHHHGGGGFHHGH0GDGHHGHHGE1GHGGFHHCFGEFHEHGH1FDFFGHFGBCECGGGGGD1FFFF0=C@--:@.CCB00;F099;;000;0;.99//:9900;0C0;0;0;BF;B/9////////;B//.:.9//9//9///.99.-/////;/
@M03495:530:000000000-LYBTV:1:2113:18446:2966 1:N:0:GTGCTCTG+TTCTTCCT
GTCAGCATGTGAGCTTTGGTCCAGCCTGAGTCCTGGTTTATCAACGGCAAAATATAGATCGGAAGAGCACACGTCTGAACTCCAGTCACGTGCTCTGATCTCGTATGCCGTCTTCTGCTTGAAACAAAAATTTTTTCAATTCATATATTTACAAAAATTCCATGTGCTCCCCCATTATGTATTCTTCTTCTTTCTTCCTCCTCCTATGTACGTCTTGCATTTGTGGTTTGCTCCATGCATATAATCTTGTT
+
AA1AABDFFFB3BGGAFD1AFGHFFGGHHHAFGHHFFFHHCGHBEEEECCFHGDGHFGDGH?EEAGHHFH00AB?G/GFH1GEFF2@FGEHEHEBGGF21BFE>E00FGE?>FF2FBFGEC01F10?00?01121/0B2BDG122F>GFFF22110/?11111?111F11</<A0>FGDGHH11=<1F10==0000<00=///</0<<;0C././::0::0000/:;EF.00;0/;09009;000009090
@M03495:530:000000000-LYBTV:1:2113:12904:3024 1:N:0:GTGCTCTG+TTCTTCCT
GTCAGCATGTGAGCTTTGGTCCAGCCTGAGTCCTTTGGTTTATCAACGGCAAAATATAGATCGGAAGAGCACACGTCTGAACTCCAGTCACGTGCTCTGATCTCGTATGCCGTCTTCTGCTTGAAAAAAAAAAAAAATACTATACCGACTTTGATACCAGTGTGTACACATACTCTGTATTGTTTGATGTTACTTTTGCTCTACACATGTAACGCTGCCACTTCATTATAACGTAGCGTCTGACGAATGAT
+
BBABCFFFFFFFGGGGGGGGGGHHHGHHHHHFHHHHHGHHHHHHHHHGGGEGHFHHHHHHHHHGGGGFHHFHHHGHHHGHHHHHHHHHHHHGHHHGFHHGG4GHHGGHHFHGEGHGHHHHHHHBFGHH?@<CC//-<011111110..<-.0000000<0:000.000;0000000000000;0//00000000000090000;09:00;000.;..;.000:000000009.;...-999.00.;-.;00
@M03495:530:000000000-LYBTV:1:2113:12480:3047 1:N:0:GTGCTCTG+TTCTTCCT
GTCAGCATGTGAGCTTTGGAATGGAGCAAGATAACGACCACAGGGAGGGTGGTTTATCAACGGCAAAATATAGATCGGAAGAGCACACGTCTGAACTCCAGTCACGTGCTCTGATCTCGTATGCCGTCTTCTGCTTGAAAAAAAAAAACTATAAAGACCTAATAATCGAATTCGCTATGAGCTTGTCCGTCGAGTAGCGGATCAGAACTGCGAAGTGTGCCAATGTAGCAGAGCATGTGGACAATATTGCG
+
DDDDDFFFFFFFGGGGGGGGGGHHHGHHHHHHHHHGGGGGHHHHGGGGGEFGGGHHHHHHHGGGGGHHHHEHHHHHHGGGGHHHHFHHGHHHGHHHHHHHHHHHHGHHHGHHHHG4FHHGGHHHHGGGHGHGHHHHHHHHGHGG@C@<.00000000//::0:0CG0.C/0.<.....000000/.00...---0.00----9.0<0:000<---.0000:000:0000<0<./000:0000<.<0<0<0.
@M03495:530:000000000-LYBTV:1:2113:15929:3083 1:N:0:GTGCTCTG+TTCTTCCT
GTCAGCATGTGAGCTTTGGAATTAGTAAATTCGTTGACGACAGAAGGAGCAAGATAACGACCACAGGGAGGGTGGTTTATCAACGGCAAAATATAGATCGGAAGAGCACACGTCTGAACTCCAGTCACGTGCTCTGATCTCGTATGCCGTCTTCTGCTTGAAAAAAAAAAAAACAGATCAATTTAGTAGATATTTGTAGGCACGACGTACGAGAATTCGGCAGACTGAACATATATAGACGTCGAAACAAA
+
BBBABFFFFFFFGGGGGGGGGGHHGHHHHHHHGHHHHHGGGGGHHHHHHHHHHHHHHHGGGGGHHHHGGGGGGGGGGHHHHHGHGGGGGHHHHHHHHHHHGGGGGHHHHHHGHHHGHHHHFHHHFGHHGHHGGHHGBD1@FHGGHFFHGDGGGHHHHHHGGHFHHGGGF:-;-..//0/0009;900090000;//://9;/...--;9.99.9.:9/..---.9////////;/9;9//...--..;/..
@M03495:530:000000000-LYBTV:1:2113:15587:3103 1:N:0:GTGCTCTG+TTCTTCCT
GTCAGCATGTGAGCTTTGGACTCCTGACTGGTTTATCAACGGCAAAATATAGATCGGAAGAGCACACGTCTGAACTCCAGTCACGTGCTCTGATATCGTATGCCGTCTTCTGCTTGAAAAAAAAAACATAACGCCTACTTATTTTTATTATGTTAAAGCACTGATTACTTGGTATACCATTAAAAATGGAAATTAAAGTGCAATTAGGATGTAAAAAAGAAAACGAATTTGAATTCAATTATCTGATTGTG
+
BBBBBFFFFFDDGGGGGGGGGGHFHFGEGHHGHHHHE5DF2EEEEHFHH5GHHHGG?EEEHFHHCEGGHHCFFFHHHHHHGHGGEBFEFHHHH44FGEGCGGHDE?EGCBDGHFHHHFHG0EFC@>//2@F<//@0/?FFF11F11<=GFD1=<1=111<0100==DD0000<000DDGGGB=BG0.000:0:0000000;00;0000;0C90BF0;-..CB/;-;9C.B0/9/////;/;///////9//
@M03495:530:000000000-LYBTV:1:2113:13483:3123 1:N:0:GTGCTCTG+TTCTTCCT
GTCAGCATGTGAGCTTTGGAGGGCGAGGGTGGTTTATCAACGGCAAAATATAGATCGGAAGAGCACACGTCTGAACTCCAGTCACGTGCTCTGATCTCGTATGCCGTCTTCTGCTTGAAAAAAAAAAAATTATCTGGAATGAAGTCGAAAAAAATCAACTCCAGCAGTTGCGCAATAATTTAACACTAATGTAACTACGAATGGACCATATGATCTGAAAAACAGAAGGCATAACTCCAGTAACACTGACA
+
BBBBBFFFFFFFGGGGGGGGGGCGGGGGGBFEBFHHFGHHHGGGGGHHHHHHGGHHHGGGGHHHHHFHGHHHGHHHHHHHHH3FGE?GHGHHFHB4BGG?/GGHHFGCFGFHGGHHHACGHHG?C@---./<0=<00=<000=0=D....-;--;/90/900:///.0000-:9;.9009999////;/9/9//;:/9.;99///;B.///9;B/99////....///.../9///;/;/;/9//////:/
@M03495:530:000000000-LYBTV:1:2113:10535:3130 1:N:0:GTGCTCTG+TTCTTCCT
GTCAGCATGTGAGCTTTGGAGTGAAATCTCTTGTCTTAAGGAATAAAGGAAAAAGATTCCGTCGGAGGCTCGGTGCTCTACAGGTTCAACCTTTGTACTCTATTATTGCCTCACATTCCATCTCTTGTGAAAATATATTTGATTGGCTTTTCTGCAGGTTGTTTGCCAGGACTTTCCAAGACCTCCACTAGAAAACACAATAAACTTTTTGGAAGCTGGACAACTATCTTCATTTTTCAGAAACAGTGAAC
+
BBBBBFBFFFFFGGGGGGGGGGGFHHHHFHHHHFFGHHHHHHGHHHHHGGHHCGFAFHFFHHGGGGGGGEHGG?EGHDGHHFGHHFHHHHHFDGHHFHHGHHHHHHHHHHFHHHHHGHBBGHGHHHHHHDHHBGGHHHHGE4FGFCGGHHGHEFFHFFHFFDHFHHHHGHHHHHFHGHHFFHGHHGFCFF1<FFGCHGGGHD<<DGFGGFG?CC/.CGHFFHGGHHHBFGGGGEFGGG0;90FFFGGFGB0
@M03495:530:000000000-LYBTV:1:2113:16603:3171 1:N:0:GTGCTCTG+TTCTTCCT
GTCAGCATGTGAGCTTTGGAATTAGTAAATTCGTTGACGACAGAAGGAGCAAGATAACGACCACAGGGAGGGTGGTTTATCAACGGCAAAATATAGATCGGAAGAGCACACGTCTGAACTCCAGTCACGTGCTCTGATCTCGTATGCCGTCTTCTGCTTGAAAAAAAAAAAAGACCTTCCCAAGTTTGACAACCCCAGATCCAGACTCAGCTATAGAATTAATGTAAACGTTTGCATACGTATTAAACATC
+
BCCBCFFFFFFFGGGGGGGGGGHHHGGHHGHHGHHHHHGFGFGHFHFCEEGHHGHHHHGGGGGGHHHGGGCEEFGGFHHHHGHF?EEFGGHHGFHHHHHFGGGGHHHHHHHGHFHGHHHHHHFFFGGHGHHHGHHHFGDHHHGGHFHHGADGEDGFHHHHHEHHGGGGC---.9//000/90/.000;0000..9;;A.090009.00:0000:0000000:00;00009:9/.09009;0000:000090
@M03495:530:000000000-LYBTV:1:2113:17423:3207 1:N:0:GTGCTCTG+TTCTTCCT
GTCAGCATGTGAGCTTTGGAATTAGTAAATTCGTTGACGACAGAAGGAGCAAGATAACGACCACAGGGAGGGTGGTTTATCAACGGCAAAATATAGATCGGAAGAGCACACGTCTGAACTCCAGTCACGTGCTCTGATCTCGTATGCCGTCTTCTGCTTGAAAAAAAAAAAACAAGAATAAGTGGATTATGAAGACAATTCTCGTGCCGTCAATCACATTGAACGAGCAAGGTGTCATTATCTCTCGAGGT
+
CCDDCFFFFFFFGGGGGGGGGGHHHHHHHHGHGHHHHHGGGGGHHHHHHHHHHHHHHHGGGGGHGHHGGGFGEGGGGHHHHHFGGGGGGHHHHHHHHHGHGGGGHHHGHHHGHHHGHHHGHHHHHHHHGHHHGHHHHF1FGHGGHHHHGEGHGHHHHHHHHHHHHGFGC@;A...///00;0;00;009000000///000;0.....-.-..90000000009..A--//.:0009000;0000;.0.-.
@M03495:530:000000000-LYBTV:1:2113:19097:3320 1:N:0:GTGCTCTG+TTCTTCCT
GTCAGCATGTGAGCTTTGGAATTAGTAAATTCGTTGACGACAGAAGGAGCAAGATAACGACCACAGGGAGGGTGGTTTATCAACGGCAAAATATAGATCGGAAGAGCACACGTCTGAACTCCAGTCACGTGCTCTGATATCGTATGCCGTCTTCTGCTTGAAAAAAAAAAAATACTATGTTCAAATTTATACGTCAGCAGTATAGACTTTCGGAACAATCCATCCCATTCGACCATAGTGAACTGCCGTGC
+
BBBBBFFFFFFDGGGGGGGGGGHGHHHHHHHGGGHHHHGDFGGHFGHFHHHHGGHFFFFGGGGHEGHGAGFGEFGEGGHHHF@FGGGGGHGHHHGGFEGEEGGFHHHHFHHGGEEFHFHEHFGHHGHHD<GHGHHGHE1GDEGGFHHHGF@GEHHEHEDGGGFGHGG?C@--.090;009000000009;00.0.;.09.;//////;///.-..-..//.///..//////.-9//://;;/9//;-.-.
@M03495:530:000000000-LYBTV:1:2113:16249:3330 1:N:0:GTGCTCTG+TTCTTCCT
GTCAGCATGTGAGCTTTGGAGGGCAAGAAGTGTGGTTTATCAACGGCAAAATATAGATCGGAAGAGCACACGTCTGAACTCCAGTCACGTGCTCTGATCTCGTATGCCGTCTTCTGCTTGAAAAAAAAAAAAAATATTCAGCTTAACATAATAACAATAAATAGTAGTTCGCCTTGTATAGATGTTTCATCACTTGTTATTAATTTGATGCAATGAGGTTTCTTGACGGAACTAATATTCAGATATTGGCT
+
CBBCCFFFFFFFGGGGGGGGGCCGGGGHHGHHFGGGFHHHFHHHGGCGGHHHHFHHHHHHGGGGHHBFGHGEHHFGHGHFHHHGHHHHGHHHGHHHFGDGGHGFHHHHGEFHFGHHGHHHFHHHFGCCC@//<-0>1110000<=0DFFBGD=00<00;:0;:000;000.-.../00;09000;0;B0B00009000;;C00090000000000;09;//9/;//9.-..-/:9////;///9//;///;
@M03495:530:000000000-LYBTV:1:2113:21369:3341 1:N:0:GTGCTCTG+TTCTTCCT
GTCAGCATGTGAGCTTTGGAATTAGTAAATTCGTTGACGACAGAAGGAGCAAGATAACGACCACAGGGAGGGTGGTTTATCATCGGCAAAATATAGATCGGAAGAGCACACGTCTGAACTCCAGTCACGTGCTCTGATCTCGTATGCCGTCTTCTGCTTGAAAAAAAAAAATCTACATTCTTTGACAATATCTGTTTTCATGTTTAGTACTATGATTGGCATCACGCGTCCTCATGATCTTGCTGTTCTAC
+
A>AABFFFFDFFGGFGGFF4EGFGFGHHFHHHGHHHDGECEEEHFHHHEHHFHEHHFHE1EGEHHGHGEGGCEGGEGHFFHH4FGFGFGHHHHHHGGHHHGGGGGHHFHHHGCGHGHHHFFGGFGFHHG@FAFFHH2FFDDF<AGGGHD?@GFGGHFFGGCG1D.<AC--;./00000;0000000000;000000;/90000;00;0;0000/////.////;/..----.;//;/;///////9/;///
@M03495:530:000000000-LYBTV:1:2113:14367:3396 1:N:0:GTGCTCTG+TTCTTCCT
GTCAGCATGTGAGCTTTGGAGTGAAATCTCTTGTCTTAAGGAATAAAGGAAAAAGATTCCGTCGGAGGCTCGGTGCTCTACAGGTTCAACCTTTGTACTCTATTATTGCCTCACATTCCATCTCTTGTGAAAATATATTTGATTGGCTTTTCTGCAGGTTGTTTGCCAGGACTTTCCAGGACCTCCACTAGAAAACACAATAAACTTTTTGGAAGCTGGACAACTATCTTCATTTTTCAGAAACAGTGAAC
+
AABB?CFFFFFFGGGGGFFGFGHGGHHHHFHHHHHHHGFHB3FHHGHHHGFFHFGEHHHGHHHGGGCGGFGAEAEEHHHGHB3BGFFBFGHHHHHHHHHGHGHHGHHHHHHHHHGHHHBFFHHHHDGHHDGH3GHGHHFHHBFFG0?GFFHHHFGHFFGHGGGHHGGHECCFHFFGHD1?AFHFFFHHH0G1><GHHFH<GD<0GGHHGHGGHC/AGFC:CGHGFHFFGFGGGGGGGGCC0C;BFFFFFG0
@M03495:530:000000000-LYBTV:1:2113:12738:3420 1:N:0:GTGCTCTG+TTCTTCCT
GTCAGCATGTGAGCTTTGGAGTGAAATCTCTTGTCTTAAGGAATAAAGGAAAAAGATTCCGTCGGAGGCTCGGTGCTCTACAGGTTCAACCTTTGTACTCTATTATTGCCTCACATTCCATCTCTTGTGAAAATATATTTGATTGGCTTTTCTGCAGGTTGTTTGCCAGGACTTTCCAAGACCTCCACTAGAAAACACAATAAACTTTTTGGAAGCTGGACAACTATCTTCATTTTTCAGAAACAGTGAAC
+
CCCCCFFFFFFFGGGGGGGGGGHHHHHHHHHHHHHHHHHHHHHHHHHHHHHHHHGGHHIHHIHGGGGGGHHGGBEGHHHHHHHHHHHHHHHHHHHHDGFHHHHHHHHHHHHHGHHHHHHHHHHHHHHHHEEGHHHHHHHHHHHHHHHHHHGHHHHHGHGFHAFHHHHHHGHHHHHHHGHHHHHGHHHHHHGHHHHHEFHGHHDGHHGHHHGGGHHHHHHHHHHHHHHGEFBFGGFGGGFBFFGGGGFGGG0
@M03495:530:000000000-LYBTV:1:2113:17590:3433 1:N:0:GTGCTCTG+TTCTTCCT
GTCAGCATGTGAGCTTTGGAATTAGTAAATTCGTTGACGACAGAAGGAGCAAGATAACGACCACAGGGAGGGTGGTTTATCAACGGCAAAATATAGATCGGAAGAGCACACGTCTGAACTCCAGTCACGTGCTCTGATCTCGTATGCCGTCTTCTGCTTGAAAAAAAAAAAAATCAACTTGCTTCTGTCTACCACAGTAAATACACTATCTGTGAGTGTAGCTTAGATATATGTACGCGTCCTTCGACATC
+
CCCCCFFFFFFFGGGGGFGGGGGFHHHHHHHHGHHHHHGGGGGHHHHHGHHHHFHHHHGGGGGHHHHGFGGGGGGGGHHHHHHHGGGGGGHHGHHGHHHEGDGGHHHHHGHGHGHGHHHHHFHHHHHHGHGHGHHHHF1FGFFGHFHGGGGGGGHHFHHEHHFHFFGFG@---./;0/00090;;000000000/;./////:////9///:;/////////;/;://////:///..----.//.;.../
@M03495:530:000000000-LYBTV:1:2113:22183:3434 1:N:0:GTGCTCTG+TTCTTCCT
GTCAGCATGTGAGCTTTGGTCCAGCCTGAGTCCTGGTTTATCAACGGCAAAATATAGATCGGAAGAGCACACGTCTGAACTCCAGTCACGTGCTCTGATCTCGTATGCCGTCTTCTGCTTGAAAAAAAAGTAAGCTCGTATGCTGTCTTCAGATTGTAAAAAAAATACCTTTTCATCATTGTACATTTAATATGCTCTATTCTCCGTAACTATCTTTATCTCATTCTTCGTCAGTCTCTCACTTTCAGTTT
+
BBBBBFFFFFFFGGGGGGGGEA4FEEGFHCGADAFC3BAGGFEGFE?E2EFHHEFGHHFFEEAAEAGCHAEAEGHHGHHHG5BFEGGFHFAG1FHGHF44BBF?EG?@@@>>EFFGEGHB?0F3?B////222222<?</@<1?G11?1<11<?11111<11-<<.000000000=0<0<0;0:0;0;00;000000000:0;00.....;9000099;0;000;0000./...00909/////////9//
@M03495:530:000000000-LYBTV:1:2113:9373:3475 1:N:0:GTGCTCTG+TTCTTCCT
GTCAGCATGTGAGCTTTGGAGTGAAATCTCTTGTCTTAAGGAATAAAGGAAAAAGATTCCGTCGGAGGCTCGGTGCTCTACAGGTTCAACCTTTGTACTCTATTATTGCCTCACATTCCATCTCTTGTGAAAATATATTTGATTGGCTTTTCTGCAGGTTGTTTGCCAGGACTTTCCAAGACCTCCACTAGAAAACACAATAAACTTTTTGGAAGCTGGACAACTATCTTCATTTTTCAGAAACAGTGAAC
+
CCCCCFFFFFFFGGGGGGGGGGHHHHHHGHHHHHHHHHHHHHHHHHHHHHHHHHGGHIIHHIHGGGGGGHHGGGGGHHHHHHHHHHHHHHHHHHHHHHHHHHHHHHHHHHHHHHHGHHHHHHHHHHHHHHGHHHHHHHHHHHHHFGHHHHHHHHHHGGHGHGHHHHHHHHHGHHHHHG=GHHHHHHGHHHHEHHHHHHF<GDDGHHHHHHGGHCGEGHHHHHHGHHFHHHFGGGGGGGFFFGFGGF<BFF0
@M03495:530:000000000-LYBTV:1:2113:15770:3486 1:N:0:GTGCTCTG+TTCTTCCT
GTCAGCATGTGAGCTTTGGAGTGAAATCTCTTGTCTTAAGGAATAAAGGAAAAAGATTCCGTCGGAGGCTCGGTGCTCTACAGGTTCAACCTTTGTACTCTATTATTGCCTCACATTCCATCTCTTGTGAAAATATATTTGATTGGCTTTTCTGCAGGTTGTTTGCCAGGACTTTCCAAGACCTCCACTAGAAAACACAATAAACTTTTTGGAAGCTGGACAACTATCTTCATTTTTCAGAAACAGTGAAC
+
CCCCBFFFFFFFGGGGGGGGGGGHHHHHHGHHHHHHHHHHGGGHHHHEHHHHHHGGHHGIHGGEFCGGGHHGC>AEHHHHHHFHHEFGGHHHHGFHFHHHFHHHHGHFHGHHHHHFHHGHHHHHHHHHHGGGGHHHHHHHHHHHHGFHHFHHHHFHHFHGHDEHHGHHFHFHHHHHHHHGFHHFHHHGHHHEGDGHHGE<DGDFHHFHHHCFHHHGHGFFHFHHHHHHHHGGGGGGFFB0;B;BFGFGGG9
@M03495:530:000000000-LYBTV:1:2113:18816:3526 1:N:0:GTGCTCTG+TTCTTCCT
GTCAGCATGTGAGCTTTGGAGTGAAATCTCTTGTCTTAAGGAATAAAGGAAAAAGATTCCGTCGGAGGCTCGGTGCTCTACAGGTTCAACCTTTGTACTCTATTATTGCCTCACATTCCATCTCTTGTGAAAATATATTTGATTGGCTTTTCTGCAGGTTGTTTGCCAGGACTTTCCAAGACCTCCACTAGAAAACACAATAAACTTTTTGGAAGCTGGACAACTATCTTCATTTTTCAGAAACAGTGAAC
+
CCCCCFFFFFFFGGGGGGGGGGHHGHHHHHHHHHHHHHHHHHHHHHHHHHHHHGGGHIHHHHHGGGGGGGHGFGGGHHHHHHHHHHHHHHHHHHHHHHHGHHHHHHHHHHHHGHHHHHHHHHHHHHHHHHGHHHHHHHHHHFHHGEGFHHHHGHHHEHGHHAGHHGHGHHHHHGHHHHDGHHHGHFHHGFFHHHHFHHGEHH0GHHHHHHGCCFHFHHFAGBGHCGHHFHFFFFGFGGFC0FBFFFFFGG0
@M03495:530:000000000-LYBTV:1:2113:14120:3566 1:N:0:GTGCTCTG+TTCTTCCT
GTCAGCATGTGACTTTGGTCCAGCCTGAGTCCTGGTTTATCAACGGCAAAATATAGATCGGAAGAGCACACGTCTGAACTCCAGTCACGTGCTCTGATCTCGTATGCCGTCTTCTGCTTGAAAAAAAAAAACTAGATATTCATCAAGATTGGTGGAGCGAAATTTACGAAACATGACAGGAAGGTTCATTAGGCTTGTAGATAAACTATTACTGGGATAAGCAGTATGTCGGCTGATGGTGTGAACGCAAT
+
CCCCCFFFFFFFGGGGGGFGGGHHGHHGHHHHHHHHHHHHBGFHGGGFGHHHHGHFHHHHGGEGHGHHHHCFHEHGHHGGHHHHHHGHGHHHGHGHGH4FGGGGFHHHGGGHGFHHHGHHAFGEHGGG?///1<1?1?1?1111111>111<=....0----.000<..:;-/0/0/00../..90000C;00/0/-.0090000:00;00009/..//0//;//////:.--:-A////:..///.;--.
@M03495:530:000000000-LYBTV:1:2113:10135:3588 1:N:0:GTGCTCTG+TTCTTCCT
GTCAGCATGTGAGCTTTGGAGTGAAATCTCTTGTCTTAAGGAATAAAGGAAAAAGATTCCGTCGGAGGCTCGGTGCTCTACAGGTTCAACCTTTGTACTCTATTATTGCCTCACATTCCATCTCTTGTGAAAATATATTTGATTGGCTTTTCTGCAGGTTGTTTGCCAGGACTTTCCAAGACCTCCACTAGAAAACACAATAAACTTTTTGGAAGCTGGACAACTATCTTCATTTTTCAGAAACAGTGAAC
+
AA1AAF1DFFFFGGGGGGGFGGCGBGGFE3DFGAFGFGHHFHHHHHFFGHFHHHFEGHHHHGCEGGGEGA0AE?ECGGHFH1GBGGBDGHHFGFHHHHHBGGFHHFHHHHFFHHHHHFBGHHHHHHHHGGFDFGHGHHGHHGGHG0CCGFGFFBGHHH0FCCGHHFHFFHEHHHHHFH1FGGHHGHFHHFHFHFFHHHEFDF00<GHHHHGCB0:.;CGGFHFCFHHHHFFBCFFFG/0;0;CFFGGGG00
@M03495:530:000000000-LYBTV:1:2113:20228:3598 1:N:0:GTGCTCTG+TTCTTCCT
GTCAGCATGTGAGCTTTGGACTCCTGACTGGTTTATCAACGGCAAAATATAGATCGGAAGAGCACACGTCTGAACTCCAGTCACGTGCTCTGATCTCGTATGCCGTCTTCTGCTTGAAAAAAAAAAAAACAAAAAATTTCTGTTTAGATCTAGTGCGCGCGTTTCTATAGATACTTATCGTTATCTCTACTCTTCGTCGTTCTTATCTGTGATCGCTACATGTTCTCCTGACTGTCCGTAAAGTACTTTAG
+
CCCCCFFFFFFFGGGGGGGGGGHHHHHHHHHHGHHHHHHHGGGGGHHHHHHGHGHHGGGGHHHHHHHGHHFGHHHHHHHHHHHGGHHHGHHGGHDGHHGGHHHHGGGHGHHHHHHHHHHFHGGGBC@/><=/0<.<0<>1111=<00000000==0------:-0;00000000000:0./9..00000;00;;0.:.--.;.00000000:00....:0:0000000000/000:0..::90:0000::0
@M03495:530:000000000-LYBTV:1:2113:23057:3620 1:N:0:GTGCTATG+TTCTTCCT
GTCAGCATGTGAGCTTTGGACTCCTGACTGGTCTATCAACGGCAAAATATAGATCGGAAGAGCACACGTCTGAACTCCAGTCACGTGCTCTGATCTCGTATGCCGTCTTCGGCTTGAAAAAAAGAAAAAACCTAGGAGATAACTCATGCCCAAAAAGAGTCCATCGAGAAGATCGTATGATAACACGTCATAACACGAGGCACGAGTGAGTCTAACTCATGCTTCATCTGCATTACAGACACACACTTTCG
+
A?1AA111B@BDBGGGB1BGGG11F1FFFFC113DF33E0A??0/BFGH2AGH21E/AC/FG0F00AEFA0F12F1FF11@111>0F/?EB1121B20FAGHBB>E/0/2/>>>//F1B1B/</<0<00/</0110?C<0??111?<<1?<1.0...<01111=0.<...//00./;//0000:0/.:...<0/0/.:9--:..9-..0000000009B999/:////9////;/////9------/99/-
@M03495:530:000000000-LYBTV:1:2113:9913:3627 1:N:0:GTGCTCTG+TTCTTCCT
GTCAGCATGTGAGCTTTGGTCCAGCCTGAGTCCCTGGTTTATCAACGGCAAAATATAGATCGGAAGAGCACACGTCTGAACTCCAGTCACGTGATCTGAACTCGTATGCCGTCTTCTGCTTGAAAAAAAAACATAGCTTGATTGATTTCCAAACTTGTATAAAACTGACCAATCATGTGTATAATTGTTATTGGAAAATTAAACTTTCCTGTCACACGCTCTCATGTTACTCCCAATTATATTGGAACAAC
+
AAAA1@FFFF3FGGG1BBAF11AFGFHFFA1B1BBFE1BF1ADGHBAE/EEFHBGHFHHF1BE/FEH00FA00>F/FF1F111BFGFGGD/0?/>FFGH21B@?GEF>2>>/>>/221BB1FBF11B//<C/?FG11210?11FFGB<B11?1<1>F11>D1<1<C11<01<F/0<0<000=D0<D0=DGFD0:CGGFGC000:C;;:0C00:0;0/--.;;FFB0;0;099/9C//;90;CB0009:--;
@M03495:530:000000000-LYBTV:1:2113:19022:3689 1:N:0:GTGCTCTG+TTCTTCCT
GTCAGCATGTGAGCTTTGGTCCAGCCTGAGTCCTGGTTTATCAACGGCAAAATATAGATCGGAAGAGCACACGTCTGAACTCCAGTCACGTGCTCTGATCTCGTATGCCGTCTTCTGCTTGAAAAAAAAAAAAAAAAATATGAAACACAAACTTATTTATATGATCATGCATCAGCCACAAAATTATAAGCAGATTATACCACAGCAGTAGTGTGCCATACGATTGTAGAAGTGTTCTACACTAATGCTTA
+
DEDEEFFFFFFFGGGGGGGGGGHHHGHHHHHHHHHGHHHHHHHHHGGGGGHHHHHHHHHHHGGGGHHHHHHHGHHHGHHHHHHHHHHHHGHHHGHHHHH4FHHGGHHHHGFGHGHHHHHHHHHHHGGGFC/<//><--.0=111<0<.....010111111111<1111101:000/./.<.:0<011<1<1//01:111<00...:.1:11/<11111:/<<...0<1111<011:1111/</0111111
@M03495:530:000000000-LYBTV:1:2113:11381:3709 1:N:0:GTGCTCTG+TTCTTCCT
GTCAGCATGTGAGCTTTGGAGTGAAATCTCTTGTCTTAAGGAATAAAGGAAAAAGATTCCGTCGGAGGCTCGGTGCTCTACAGGTTCAACCTTTGTACTCTATTATTGCCTCACATTCCATCTCTTGTGAAAATATATTTGATTGGCTTTTCTGCAGGTTGTTTGCCAGGACTTTCCAAGACCTCCACTAGAAAACACAATAAACTTTTTGGAAGCTGGACAACTATCTTCATTTTTCAGAAACAGTGAAC
+
BBA3AFFFFFFFFGGGGGGFGGAGFHHHHFGHHHGHHHHHFGHHHHHHGFHFBFEFHHHHHFCEGGGGGHFAEGGGHHHHHHEGDFFHHHGHFFGFGHFFHEHHHHHFFBGFHHEHHGGHHHHGHHHHHHHEHHHBFGHHFEHHBGGHHHHGHGHHHHHHC<FHHHHGCGHHHHHGHH1G0GHGHGHGHEF1G>CGEAHCGD0=GGHHHHGGHCGHHHGHHHGHHFHGHFGGG;BBFF0;09/;FFFFGG0
@M03495:530:000000000-LYBTV:1:2113:19112:3723 1:N:0:GTGCTCTG+TTCTTCCT
GTCAGCATGTGAGCTTTGGAGGGCAAGAAGTGGTTGTGACTGGTTTATCAACGGCAAAATATAGATCGGAAGAGCACACGTCTGAACTCCAGTCACGTGCTCTGATCTCGTATGCCGTCTTCTGCTTGAAAAAAAAAACAATATAAAGGGAAGTACGAAAAATGAGTAGACCTGCCGTCTTGTAAAGCTTTGTATGTCTGAGTAGGACCATGATCGACGCGAGAGGCCCACTTTGGCTTTAGCGCGTATAG
+
BBBBBFFFFFFFGGGGGGFGGGGGGGGHHHHGHGGGEGHHHHHGHHHHHHHHGGGGGHHHHHHHHHHHGGEFHHHGHHHGHHGFHHGHHHHHGHHHGHHHGHHHHH4FGFFFHHGHGGGHGHHHHHHHGGGDGGGF/A//>1>11<1<1..0<110...<-..<<0000;000:..::-..0;;;0;0090:000;00009900000/.9:F0099.9--9----....;..////9/;9///--9--.;/
@M03495:530:000000000-LYBTV:1:2113:14580:3731 1:N:0:GTGCTCTG+TTCTTCCT
GTCAGCATGTGAGCTTTGGAATTAGTAAATTCGTTGACGACAGAAGGATAACGACCACAGGGAGGGTGGTTTATCAACGGCAAAATATAGATCGGAAGAGCACACGTCTGAACTCCAGTCACGTGCTCTGATCTCGTATGCCGTCTTCTGCTTGAAAAAAAAAAACAAATAGGACCGAGTAACTGACTCGGTAGCAAGTGCATACCATTGTACGTATGTAAACGTCTTAGCTTCAATTGATAATCACGCTC
+
CCCCCFFFFFFFGGGGGGGGGGHHGHHHHHHHGHHHHHGGGGGHHHGHHHHHGEGGGHHGHG1EGG?FGE1FGHHHHHGGGGGHHHHHHHHHHHGGGGHHHHHHHGHHHGHGHHGHGHHHHHGHHHGGHHHHBFHGFFHHGHGGGFGHHGHHHHAFHHHG@D;C-..:.90900/.---..0;000/00.9;../////9/9///9//////;./;///////.../9/////////:/;///////;...
@M03495:530:000000000-LYBTV:1:2113:20615:3770 1:N:0:GTGCTCTG+TTCTTCCT
GTCAGCATGTGAGCTTTGGAGTGAAATCTCTTGTCTTAAGGAATAAAGGAAAAAGATTCCGTCGGAGGCTCGGTGCTCTACAGGTTCAACCTTTGTACTCTATTATTGCCTCACATTCCATCTCTTGTGAAAATATATTTGATTGGCTTTTCTGCAGGTTGTTTGCCAGGACTTTCCAAGACCTCCACTAGAAAACACAATAAACTTTTTGGAAGCTGGACAACTATCTTCATTTTTCAGAAACAGTGAAA
+
AAAAAFFFFFFBGGGGGGFFGGHHGHHHHHHHHHHHHGHHHEEGHHHGHHHHHGGGHHHGHFGGECEGEFGEEFEEHHHHHHHFFHHHHHHHHHHHHHHHHGHHGHHHHHHHHHGHHHFFGHFHHGHGHHFGHHHHHHHHHHHHFHHGHFHGHHHHHHGHHGHHHGHHHHGHFHHGHHHHHGHHHHEHHHHHH1GFGHGEGFDBGFFHHHGCHHFFHHHFHHHHHHHHHHGGGFGGGG0CFFFGGG99FF0
@M03495:530:000000000-LYBTV:1:2113:19457:3794 1:N:0:GTGCTCTG+TTCTTCCT
GTCAGCATGTGAGCTTTGGAATTAGCTGGTTTATCAACGGCAAAATATAGATCGGAAGAGCACACGTCTGAACTCCAGTCACGTGCTCTGATCTCGTATGCCGTCTTCTGCTTGAAAAAAAAAAAATAGCCACTAAATCCAGTGTCCAGTCAGTCTTACTTACAGATTTTTATTCTTATACAACTTGTACCCAAAGTAATGATTCTGATGTGTATATCATCGCTAACACTGTTCTAACAGACGCTTCTGTA
+
CCCCCFFFFFFFGGGGGGGGGGHHHHHHHGHHHHHHHGGGGGGHHHHHHHHHHHGGGGFFHHHHHGHHHGFGHHHHHHHHHHFHHHGHHHHH4GHHFGHHHHGGGHGHHHBHFHGGHHHGGGF/<>0?1?11?10111?111>111<11<111111110=00<0<DDD<=0.=D000=0000:000000000::.:;;0000C0000;00;0;0;09000;0.9:.90;00;00000000:.--.:.:000
@M03495:530:000000000-LYBTV:1:2113:20971:3825 1:N:0:GTGCTCTG+TTCTTCCT
GTCAGCATGTGAGCTTTGGTCCAGCCTGAGTCCTGGTTTATCAACGGCAAAATATAGATCGGAAGAGCACACGTCTGAACTCCAGTCACGTGCTCTGATCTCGTATGCCGTCTTCTGCTTGAAAAAAAAAAAAAACTCATAGACAGGCACCACTCTCGCATCTGCTACAAACATGCCTCGTGAGTTACATTTTGTGGTTATTGCTCCGCTGTATCGCGTCTGACATCTAGTATTCACTAGTATAAATCTAT
+
CCCCCFFFFFFFGGGGGGGGGGHHHGHHHHHHHHHHHHHHHHHHHGGGGGHHHHHHHHHGHGGGGHHHHHFHGHHHGHHHHHFHHHHHHGHHHGHHHHHEHHHFGHHFHGEEHGHHHHHHGHHHHHGGG?//</-<1<1111110/.......//0<..-:-000;00000..0/00;:...9.00000;000;/:./.00000;00..9-:///..---:.//////:://////;9///////////9/
@M03495:530:000000000-LYBTV:1:2113:22794:3834 1:N:0:GTGCTCTG+TTCTTCCT
GTCAGCATGTGAGCTTTGGAGTGAAATCTCTTGTCTTAAGGAATAAAGGAAAAAGATTCCGTCGGAGGCTCGGTGCTCTACAGGTTCAACCTTTGTACTCTATTATTGCCTCACATTCCATCTCTTGTGAAAATATATTTGATTGGCTTTTCTGCAGGTTGTTTGCCAGGACTTTCCAAGACCTCCACTAGAAAACACAATAAACTTTTTGGAAGCTGGACAACTATCTTCATTTTTCAGAAACAGTGAAA
+
BBBBBFFFFFFFGGGGGFGFGGHFHHGHHHHHHHHHHGHGGHHHGHHHHHHHHGGAGHHHHHHGGFCGGH1FGGGGHHHFHGHHHGGHGHHHHHHFHHFHHGHGHHHHFHGHHHHHGHGHFHHHHHGHHHGHGGFHHEFHHFHHHFHHGHHHHHGHHHHGHGHHHHHHHHHGHHGHHHFHFHHHH.GHFHBDDDGHFGHGHFGFHHHEHHGGCCGHHFBHFHHCCCBGBGFFFFFGGG;CFFFEFGFFGF0
@M03495:530:000000000-LYBTV:1:2113:20612:3854 1:N:0:GTGCTCTG+TTCTTCCT
GTCAGCATGTGAGCTTTGGTCCAGCCTGAGTCCTGGTTTATCAACGGCAAAATATAGATCGGAAGAGCACACGTCTGAACTCCAGTCACGTGCTCTGATCTCGTATGCCGTCTTCTGCTTGAAAAAAAAAAACAAAAAGGACATATGCCAAGAATCTGTCCTAGCGTCACATTGTTGCACACGACTTCCTGCACCACTCGTTTTGTTCTATCCAGCCAGGTGTTGTGTATCTGCCCAACCGAGCTACCCAT
+
ABBBBBFFFFFFGGGGGGFGGGHHHGHHHHHHHHHHHHHHHHHHHGGGGGHHHGHHHGFHHGGGGAFGHHEHGFHHGHHHHHHHHHHHHGHGHEHHGFD4GGHGGHHHBE/EGGGGGHGFFHG3BFEGCB/>///00///00011111<1>.0010=0000000/-....;00000:0000.---;.000;9/9CF.//......//000;0/00/....//9.....://9//;./...9-9-.//.9//
@M03495:530:000000000-LYBTV:1:2113:10102:3876 1:N:0:GTGCTATG+TTCTTCCT
GTCAGCATGTGAGCTTTGGAATTAGTAAATTCGTTGACGACAGAAGGAGCAAGATAACGACCACAGGGAGGGTGGTTTATCAACGGCAAAATATAGATCGGAAGAGCACACGTCTGAACTCCAGTCACGTGCTCTGATCGCGTATGCCGGCTTCTGCTTGAAAACAAAAAGTAGCGGTGTCGTGCACAGCAATGGGCAACACCAATTCTGGCTCAGGCCGAGCGATGGTTAGTGTCGGCAAGTAGTGGGAG
+
A>111@BDDBD3F1FGBGFG11BDF3F333AGFFCC0BEE00EGCF00FFF0GCGBGBEF//A//BAE//>E>FE/B>1DEE2FA///E>EHH2GDGG>EGCE<B<FG<FFC0<FFHG11FG11FBGGF0<F/11F111//><<<CDDC---<C0<<==C.GDG/.C..;.:;:C--9-9/...;.00/.//00/..9..9.---////;//-99//;-99------;///-;//9:-----9/;9/9---
@M03495:530:000000000-LYBTV:1:2113:9404:3881 1:N:0:GTGCTCTG+TTCTTCCT
GTCAGCATGTGAGCTTTGGAGTTGACGACAGAAGGAGCAAGATAACGACCACAGGGAGGGTGGTTTATCAACGGCAAAATATAGATCGGAAGAGCACACGTCTGAACTCCAGTCACGTGCTCTGATCTCGTATGCCGTCTTCTGCTTGAAAAAAAAAAAAAAAGCCAAACATACGCGTAATAAGAGATGATTCAGAGCACTAGAACCGCTGAGCACATGCATATACCGTAATCTCAATCTCGACCGCATAC
+
BABCBFFFFFFFGGGGGGGFGGHHHHGFFGGGHHHHHHHGHHHHHHGGGGGHHHHGFEGGBFFEFHHHHGDGEGGEGCGHHHHGHHHHGGGGHGHHHGHGHHHGHHHHEFHGHGHGGGHHGHHHGHFHHHFGHFHFGGGHGHGHHHHHHGHB0<<--:-----...///..990..-;-../////9//9;//;/////.//////.----.9/9.////;9////;....9//////;//./-----../
@M03495:530:000000000-LYBTV:1:2113:17800:3881 1:N:0:GTGCTCTG+TTCTTCCT
GTCAGCATGTGAGCTTTGGATGGTTCTGGTTTATCAACGGCAAAATATAGATCGGAAGAGCACACGTCTGAACTCCAGTCACGTGCTCTGATCTCGTATGCCGTCTTCTGCTTGAAAAAAAAATATGCAGGCTCCCGCTTGAAGAAAGACGTCCACTACGAGTAATAACACCAAAGAGTGGGGTTACCTATCTAGTGCCTTATGTAGTAGTAATCTAAGATGTGAGACTGCACTCCTATTTATCTCATTCT
+
>1>AAC1D@FFDFBGGGFGAFFE11FGFH1FHHHFD3BEG?0/F0B1GDDGFHHCGGCCCGFCFHEBEFFFGHDDCGCHHGFEHHAFGEFH2BFFCEE002FE/>GE2211B1B0FFDGEEC<0F>B2210/@0///>></0111?0100.<...1100....<00=0<</...;:/:00..-.-.00;00000;;90C00000900;00;9000009;0009000/////9///-//////9////////
@M03495:530:000000000-LYBTV:1:2113:21515:3988 1:N:0:GTGCTCTG+TTCTTCCT
GTCAGCATGTGAGCTTTGGAATTAGTAAATTCGTTGATAACGACCACAGGGAGGGTGGTTTATCAACGGCAAAATATAGATCGGAAGAGCACACGTCTGAACTCCAGTCACGTGCTCTGATCTCGTATGCCGTCTTCTGCTTGAAAAAAAAAAAAAAACTACATCAAACATACGTGCTTTCGTTTGACTTTTTCATCTACCTCATAATATGTGTATTGTGTGCATTATCCTCATTTCGTTTACTCTACTAT
+
CDDDCFFFFFFFGGGGGGGGGGHHHHHHHHHHGHHHHHHHHGGGGGHHHHGFGGGEGGGGHHHHHHHGGGGGHHHHHHHHHHFGGGGHHHHHHHGHHHGHHHHHHHHHHHHGHGHGHHHHHDHHHGGHGHHGEGHGHHGHHHHGHGFHGFGGG<----.00:0000000.0:0.0/..0009./..0000000/000:00:0:0<:B0000<0:00:0:0/.0<<000000000000/.<<.000000000
@M03495:530:000000000-LYBTV:1:2113:16441:3998 1:N:0:GTGCTCTG+TTCTTCCT
GTCAGCATGTGAGCTTTGGAGGGCAAGTTGACGACAGAAGGAGCAAGATAACGACCACAGGGAGGGTGGTTTATCAACGGCAAAATATAGATCGGAAGAGCACACGTCTGAACTCCAGTCACGTGCTCTGATCTCGTATGCCGTCTTCTGCTTGAAAAAAAAAAAAACGTCTGACTGTGTCTTGCGAGGTTCTTGGTTCGTCAGCCAGAGTGTCAGTGCGTGATACTGTACTCGCAATGCCATTAAGATGG
+
CCCCCFFFFFFFGGGGGGGGGGGGGGGHHHHHGGGGGHHHHHHHHHHHHHHHGGGGGHHHHGGGGGEFGEFHHHHHHHGGGG/GHHHHHHHHHHGGGGHHHHHHHGHHHGHHHHHHHHHHHHGHHHGHHHGFDGGHFGHHHHGADFEGHHHHHH>CGGHFEGAE--:.-../.0;0090000990----:9000009.0-.9..0/....900000000-.../000000000.--..0000000000:09
@M03495:530:000000000-LYBTV:1:2113:17053:3998 1:N:0:GTGCTCTG+TTCTTCCT
GTCAGCATGTGAGCTTTGGAGTGAAATCTCTTGTCTTAAGGAATAAAGGAAAAAGATTACGTCGGAGGCTCGGTGCTCTACAGGTTCAACCTTTGTACTCTATTATTGCCTCACATTCCATCTCTTGTGAAAATATATTTGATTGGCTTTTCTGCAGGTTGTTTGCCAGGACTTTCCAAGACCTCCACTAGAAAACACAATAAACTTTTTGGAAGCTGGACAACTATCTTCATTTTTCAGAAACAGTGAAC
+
BBBBBFFFFFF5FGGGGGGGGGHHHHHHHHHHFHHHHHGHGFHHFHHHHHGHGHGEFH5FFHHGGGFGGEBEGAEGHHHHGHHHHHHGHHHGHHHHHHHHHHHHGHHHHHHHHHHHHHHGHHHGHHHHHHFHHHHHHHHHHHHHHHHHHGHHHHHHHHHHHGHHGHGHHGHGHHHHHHGHHHHHHHHHHFHGHGHHGHGEGGDHHFGHHHGG/;GEGHHHGHHHHFHHFGGFGGFFFF;;BCFBFGGGFG9
@M03495:530:000000000-LYBTV:1:2113:18001:4072 1:N:0:GTGCTCTG+TTCTTCCT
GTCAGCATGTGAGCTTTGGTGGATGTGGAATGTGTGCGATCCATGAGCATCATCCAGACCTGGTTTATCAACGGCAAAATATAGATCGGAAGAGCACACGTCTGAACTCCAGTCACGTGCTCTGATCTCGTATGCCGTCTTCTGCTTGAAAAAAAAAAACCATGTCATAATGAACCACTTCACCCACTCCCGTTTTCAAAACTAATTCTCGTTCTGACCTACATTATATATATGTTTACATGTATTTGCTA
+
BBBAAFFFFFFFGGGGGGGGGGFHHGGHHHHHHHGFHEGHGGHHHFHHFHHHHHFGHFGHGHGCGHHHHHDFE?EGGFHHHHHHHHHHGGGGHHGHHHHEHHHGGHHHHHHHHFGHGHHGEFHDDF4BFH/?GHHDFFGHGGHFFHGHFFFHH/>D---<.<0000=D000000;.:;:0:0<0...://...;9:00000.0;0;0;B0.....0;0;0C//:////9//////////9//:/:///://
@M03495:530:000000000-LYBTV:1:2113:11201:4178 1:N:0:GTGCTCTG+TTCTTCCT
GTCAGCATGTGAGCTTTGGAGTGAAATCTCTTGTCTTAAGGAATAAAGGAAAAAGATTCCGTCGGAGGCTCGGTGCTCTACAGGTTCAACCTTTGTACTCTATTATTGCCTCACATTCCATCTCTTGTGAAAATATATTTGATTGGCTTTTCTGCAGGTTGTTTGCCAGGACTTTCCAAGACCTCCACTAGAAAACACAATAAACTTTTTGGAAGCTGGACAACTATCTTCATTTTTCAGAAACAGTGAAC
+
?AAAAFFFFDF@FGFEGBFBGGBEGDAAFHHGAGDGH5AFHBBEGHHEHFFHGFEFHFHGHHF?CF0EE110EEE0FHH@GHHEHHHHHHGGHHHEHFGDGFHHFHGHHHFFGFHHHFFHHBHFEDGHG?B4?4FGHFFHG4FGG?GFGFF2GHHHFAFG@EHGHGFFBGE<FGFHDDFHHHHHFHH<GFFFFFCGAGE<0D0<GFFBG0AC/0/C0::.CFGAGFG0:CB0CFFFFF0;0BB/FBBBBF0
@M03495:530:000000000-LYBTV:1:2113:23176:4182 1:N:0:GTGCTCTG+TTCTTCCT
GTCAGCATGTGAGCTTTGGAATTAGTAAATTCGTTGACGACAGAAGGAGCAAGATAACGACCACAGGGAGGGTGGTTTATCAACGGCAAAATATAGATCGGAAGAGCACACGTCTGAACTCCAGTCACGTGCTCTGATATCGTATGCCGTCTTCTGCTTGAAAAAAAAAAAAACACATAGTTCGCATTACTCTTTTTATATAGATTGCATATTTAATTTATTTCCTCTTATTCTGACTGATGATGTAGTCT
+
BBBBBFFFFDFBGGGGGFGGGGHHHHHHHGHHGHFHHHGGGGGHFHHHHHHHHHHHHHGGGG0GFHHGFGGGAFEGGHHHGHHHGGGGGHHHHGHHHGHHDGGGGGHHHHHGHHHGHHHHHHHGFHHHDF?GGGHGGF1@FFHHHFEF<.>GGGHHGHHEACHHHGGCAD-;9..;.000900.-.99:/9///9;/A9/;/////9///;/////////9/////9//99//9/////9/////9//9//
@M03495:530:000000000-LYBTV:1:2113:18909:4246 1:N:0:GTGCTCTG+TTCTTCCT
GTCAGCATGTGAGCTTTGGTCCAGCCTGAGTCCCTGGTTTATCAACGGCAAAATATAGATCGGAAGAGCACACGTCTGAACTCCAGTCACGTGCTCTGATCTCGTATGCCGTCTTCTGCTTGAAAAAAAAAACAGTAAACCATGTGCCGTTTCTGGCGCTTCTCACGTACGATGACACTCACCACACCATCAGTACTTCCGCTGGAGCAGTTGGCTCTACGCACGAGAATGTCTTCGTTGCGAACAAGTTA
+
ABABAFFFFFFFGGGEGGGGGGHHGGHHFHHFFHHHHFGHHHHHHHGGGGGHHHHHHHHHHHGGEEHGHGCGHFHHHGGHHHHGFHHGHHGHFHGFHFFF44GGFEGBFGE>EHGHHFHHHFHHFHEG@D////01111?0F11111?-<.01>111<.<D.<G00../.-...00:CC///.0..99.0/000000;909:.9-.././;09////;9/9-.-9.9../:9B///.;/9.-----.;///
@M03495:530:000000000-LYBTV:1:2113:22829:4304 1:N:0:GTGCTCTG+TTCTTCCT
GTCAGCATGTGAGCTTTGGAGTGAAATCTCTTGTCTTAAGGAATAAAGGAAAAAGATTCCGTCGGAGGCTCGGTGCTCTACAGGTTCAACCTTTGTACTCTATTATTGCCTCACATTCCATCTCTTGTGAAAATATATTTGATTGGCTTTTCTGCAGGTTGTTTGCCAGGACTTTCCAAGACCTCCACTAGAAAACACAATAAACTTTTTGGAAGCTGGACAACTATCTTCATTTTTCAGAAACAGTGAAC
+
BBBBBFFFBBFFGGGGFGGGCGGGFHHHHHHHGHHHHHHHHHHHHHHHHHHHHHGGHHHHHHHGGGGGGGCEGBEGHHHHHHFGHHHHHHHHHHHHHHHHHHHHHHHGGFDGHHHHGHHHHGHFHGGHHHFFHHHHHHHHHGHHHABGFHGFHHEHHHGHHEHHFFHHHHEHHHHGHHHHHHBGHHHFHHHHHHHHGHH.DDDDHGHHHGGGFCGEGH/:GHGHHHHHGCFFGFGGGE0;CFGGGGFFFF0
@M03495:530:000000000-LYBTV:1:2113:23519:4316 1:N:0:GTGCTCTG+TTCTTCCT
GTCAGCATGTGAGCTTTGGAGTGAAATCTCTTGTCTTAAGGAATAAAGGAAAAAGATTCCGTCGGAGGCTCGGTGCTCTACAGGTTCAACCTTTGTACTCTATTATTGCCTCACATTCCATCTCTTGTGAAAATATATTTGATTGGCTTTTCTGCAGGTTGTTTGCCAGGACTTTCCAAGACCTCCACTAGAAAACACAATAAACTTTTTGGAAGCTGGACAACTATCTTCATTTTTCAGAAACAGTGAAC
+
AAAB3CDFFBFFDCGFGGGGGCFEBGGHFAFGHHHHBGHHGHFGFHHGHHF3AGEFGFHHHFHGGGECECGECBE@HGHHHHFF3GHDFGHHHHFGFHHGHHHHGHFFGGHFFHFGFHGHFBFFFHHHHGGD3GHHHHHHH4FGEFHFGF1DGGHFHHHHHDFHGHHFCHGGHFBDBDFGFGGGHEGCGC1FFHCGHCG.GD0DGGHHHD@-/0/;BCCCHFHAGEHHHCFFGGBFGGC;C9//CGFF0F9
@M03495:530:000000000-LYBTV:1:2113:18665:4336 1:N:0:GTGCTCTG+TTCTTCCT
GTCAGCATGTGAGCTTTGGAGTGAAATCTCTTGTCTTAAGGAATAAAGGAAAAAGATTCCGTCGGAGGCTCGGTGCTCTACAGGTTCAACCTTTGTACTCTATTATTGCCTCACATTCCATCTCTTGTGAAAATATATTTGATTGGCTTTTCTGCAGGTTGTTTGCCAGGACTTTCCAAGACCTCCACTAGAAAACACAATAAACTTTTTGGAAGCTGGACAACTATCTTCATTTTTCAGAAACAGTGAAC
+
BAAABBDFDDFFGGGGFFF44FHHH5FF5DGHFEGHHHHH3BFBFHFFDGFHFHGGFHBGHFHCGEGCEHFAF1EEFGGHHFHGH@@GFGGHHHFGFGHFGFHHDGHF43@EGHHHHFFHGBGHHHFHGH4FFFHFHFFFHDFFHFFGHEGFHFBFHHHHHEHHFGGGBAGCGHHHDFGGAGGFFHHHBF11<=FHGAG<G=0=<DGFHHGGGCC.C0::CGHGFFGFH:BFFFBFGG0;0C9BBB9C0B0
@M03495:530:000000000-LYBTV:1:2113:19657:4340 1:N:0:GTGCTCTG+TTCTTCCT
GTCAGCATGTGAGCTTTGGTCCAGCCTGAGTCCCTGGTTTATCAACGGCAAAATATAGATCGGAAGAGCACACGTCTGAACTCCAGTCACGTGCTCTGATCTCGTATGCCGTCTTCTGCTTGAAAAAAAAAAACAAGACACGCACCAGACTCTACTACAGACGACACTCTATGCACATCATAATCTCATTACCTCAGCCATAGACTTGCACGCTCTTACTGTTCCATCTGCTCATGCGTTTGTCTACTTGT
+
CCCDEFFFFFFFGGGGGGGGGGHHHGHHHHHHHHHHHFGHHHHHHHGGGGGHHHHHHHHHHHGGGGHHHHHHHGHHHGHHHHHHHHGHHHGHEACGHHH44BGHFGHHHHGEGHGHHGFHHEFBGHHGD@/<<///=?010.-<--000.00011111001<--:-<0/111<010:10<111<111111111100<0:.10010110<<0.-...011111111111<11111111...-./11111111
@M03495:530:000000000-LYBTV:1:2113:23946:4340 1:N:0:GTGCTCTG+TTCTTCCT
GTCAGCATGTGAGCTTTGGAGTGAAATCTCTTGTCTTAAGGAATAAAGGAAAAAGATTCCGTCGGAGGCTCGGTGCTCTACAGGTTCAACCTTTGTACTCTATTATTGCCTCACATTCCATCTCTTGTGAAAATATATTTGATTGGCTTTTCTGCAGGTTGTTTGCCAGGACTTTCCAAGACCTCCACTAGAAAACACAATATACTTTTTGGAAGCTGGACAACTATCTTCATTTTTCAGAAACAGTGAAC
+
AAABBBFFFFFFGGGGGGGGFGHGHFHHFGHHHHHHHBHHC3EEEGFHHBGHHGEFHHFHHHHCGGGGGEFFG?EGHGHHFEFHHHH3@GHHHHHHHHFGHHHHHHHHEHFHHHHHGHGBGGHFHHHHHFBE3FGHHHHHHFDFGCGFHGEHHHHGHHHHHGHHCGHHGHGAGHHH1GGGFCCGHGHFGGH1=1<G.<CCB00=GBHHFGDDHGHACFCCGBHEH/0CC;BBBCFG0/0;;0;FFFFF0F0
@M03495:530:000000000-LYBTV:1:2113:14696:4358 1:N:0:GTGCTCTG+TTCTTCCT
GTCAGCATGTGAGCTTTGGTTTATCAACGGCAAAATATAGATAGGAAGAGCACACGTCTGAACTCCAGTCACGTGCTCTGATCTCGTATGCCGTCTTCTGCTTGAAAAAAAAAAAAACAATGATCATGTACACCATTGTACACATAAGACAGTGACTACACAGTAAAAAGATTGGTAGCAGTGTGACTGAACTACAACTTTCAAGTTTAGTTCAGATTAACTTGTCAGTGCTGTCAAAAGGTGTGACATGT
+
BBBCAFFFFFFFGGGGGGGGGGHHHHHHGGGGFHHHHHHHFHHHHHHHHHHHHHHGHHHGHHHHHHHHHHHGGHHHGHHHHH5DFHGGHHHHGGGHGHHHHHHHHHGGGGFGEF@//?//22111<11111110<111?1=111<<111<<011<100//<0.<0=000.<000.000/000/000::0/0/00//0//000000;00009;00090;000;000;000000000/////.///.////9/
@M03495:530:000000000-LYBTV:1:2113:12149:4365 1:N:0:GTGCTCTG+TTCTTCCT
GTCAGCATGTGAGCTTTGGAGTGAAATCTCTTGTCTTAAGGAATAAAGGAAAAAGATTCCGTCGGAGGCTCGGTGCTCTACAGGTTCAACCTTTGTACTCTATTATTGCCTCACATTCCATCTCTTGTGAAAATATATTTGATTGGCTTTTCTGCAGGTTGTTTGCCAGGACTTTCCAAGACCTCCACTAGAAAACACAATAAACTTTTTGGAAGCTGGACAACTATCTTCATTTTTCAGAAACAGTGAAC
+
AAABBFFBFFBFCGGGGGFFFGHHHGHHHHHHHHHHHGHGHHFHHHHHECGEHFGGFHHHHHHGGGGCGGHGGGGGHHHHHFFFHHHHFHHHGHHHHHHHHHHHHHHFHHEHHHHHHHEHHHGHHGHHHHHFHHHHHGHHHGHHHH2GGFHFBFGGHHHHHGHF2FGHFHHFHHHHHHHGEHBBCEHGHHCGF10FGFGCHH0GFGHHHGD-/<CAGHFFGHFEGHFFHGEFFGGGGFF0;9/FGGFGGB0
@M03495:530:000000000-LYBTV:1:2113:7394:4373 1:N:0:GTGCTCTG+TTCTTCCT
GTCAGCATGTGAAGCTTTGGAGACTGGTTTATCAACGGCAAAATATAGATCGGAAGAGCACCGTCTGAACTCCAGTCACGTGCTCTGATCTCGTATGCCGTCTTCTGCTTGAAAAAAAAATCCAATCACTAACCAGTATCTCGTATGCCGACTTCTGCTTGACAAAAAAAATAGCAATGATTATCAGTCAACCGCTAAGTAACTAAAAACAAGAAACATACACTTCACTCTATCGCATGCACATGAACATG
+
AAAAB4@B@FFFFGGGGGGGCFFFAFAFHFGHF5FC2A2A2F2BGHFF5DGG2AFA1BFE1A0AEGEFG3F5GHBF3FBEBG1BGGDH44@BB?1BF4BEEC1FF4FGFD303B30/ED/01BB1@@@FDGHFHHC1F>11@?<C<01?/->-<1<1>111<<DFFGH<:-.0000<000000000009;00.---9.0;9000;;000....;///////////;9//////:..9..////9//9/9/;
@M03495:530:000000000-LYBTV:1:2113:10768:4387 1:N:0:GTGCTCTG+TTCTTCCT
GTCAGCATGTGAGCTTTGGAGACTGGTTTATCAACGGCAAAATATAGATCGGAAGAGCACACGTCTGAACTCCAGTCACGTGCTCTGATCTCGTATGCCGTCTTCTGCTTGAAAAAAAAAAAACACAGTACTAAAACCTTTGAAACTCTTATACCTTCTAAATATCTGCTTCGTTACTTCGTATTCAAAAATCTATTTTAAAGCACGCTCTCATTTCTTCATGATTTCTCGTTATTAGACTTAAGTCTATT
+
CBCCCFFFFFFFGGGGGGGGGGGHHHHHHHHHHHHGGGGGHHHHHHHHHHGGGGGHHHHHHHGHHHGHHHGHHHHHHHHGHHHFHHHHHDHHHGGHHHHGGGGGHHHHHHHGHHHGGG?B</>//0/011111==?1/0>111>11>1=1>11<1000000000=0000000-:/.;00;.//;00:000..0;00000000000;--...000000;000;00000000.9...00000;;000090000
@M03495:530:000000000-LYBTV:1:2113:11971:4394 1:N:0:GTGCTCTG+TTCTTCCT
GTCAGCATGTGAGCTTTGGAGGGCAAGAAGTGGTTGTGACATTGCTATGGCAGCTAGATGGTTTATCAACGGCAAAATATAGATCGGAAGAGCACACGTCTGAACTCCAGTCACGTGCTCTGATCTCGTATGCCGTCTTCTGCTTGAAAAAAAAAAACAGATACAACAGTATAGCGGTGAAATCTGAAGATATTCGGATGAACAGTAATCGCGCTCGCGCCTCTTTTTGTTGACACTCACGCTGCGGACTC
+
AA>AAFFFFFFFGGGGGGGGCEEGGGGGBFDFHFFGE2EGFHHHHHHHFHGFGCFHHGF5FGGFHEHHHEGFCCFFGDGGGHDGHEFGGGFFBFHHHGHHGGHHHGHHHHGH3FEFEGEGHHG?4DGHFAGFFHGDGHGGHHHFHF<C<2FA/@C--..<=0000</./00<:00--.-;00;0000;90;0;;0/;..-/;00/;00;0..---.-----;.//9//9...//////9/..9..-----/
@M03495:530:000000000-LYBTV:1:2113:21971:4395 1:N:0:GTGCTCTG+TTCTTCCT
GTCAGCATGTGAGCTTTGGTCCAGCCTGAGTCCTCTGGTTTATCAACGGCAAAATATAGATCGGAAGAGCACACGTCTGAACTCCAGTCACGTGCTCTGATCTCGTATGCCGTCTTCTGCTTGAAAAAAAAAAAAAATCTGCTTGAAGAAAACAACAATAAGTAAAGAGACAGATTAGTTCAAGAAGACCATTAATTGTTGAAGCACGTGACTAGAACAAGCTGTGAATTGTAGTCGCGGAGAGGTACGTC
+
BBBBBFFFFFFFGGGGGGGFGGFGGFFHHHHHHHHHGHGGGHHHHDGGGFGGHHHHHHHHHHEFEEGFFEBGHGEFGFFHHHHHHGBGHHHGFFGGHHG444BFGFGFGHFE?EHGHHFFHHHFBDEFCF/<//<-><>1>1D1<.00=/<//...<.00:0000000///://00000:00000//////:00;0;090.0009//;.::.00/////...//9////;/;//:9.9-----..///.9:
@M03495:530:000000000-LYBTV:1:2113:20142:4413 1:N:0:GTGCTCTG+TTCTTCCT
GTCAGCATGTGAGCTTTGGTCCAGCCTGAGTCCTGGTTTATCAACGGCAAAATATAGATCGGAAGAGCACACGTCTGAACTCCAGTCACGTGCTCTGATCTCGTATGCCGTCTTCTGCTTGAAAAAAAAAAAAGACCGCGTCATTAGTACCTAGTAATCTAGAACAAACAGCAAAATCATAAATATGAAGTACACGATAAGGTTTGATAATGTGTATATACGCGATTTTGTAACAGTTATAATATACACAG
+
DDDDDFFFFFFFGGGGGGGGGGHHHGHHHHHHHHHHHHHHHHHHHGGGGGHHHHHHHHHHHGGGGHHHHHHHGGHHGHHHHHHHHHHHHGHHHGHHHHH4FHHFFHHHHGEGHGHHHHHHHHHEFHGGCC////?00-----..000=000000=0000000000:/..././/0/;:0000000000;000000.;:..00900.0000;;00;090009..--9..00900;900;;09:00090090.
@M03495:530:000000000-LYBTV:1:2113:7753:4417 1:N:0:GTGCTCTG+TTCTTCCT
GTCAGCATGTGAGCTTTGGTTTATCAACGGCAAAATATAGATCGGAAGAGCACACGTCTGAACTCCAGTCACGTGCTCTGATCTCGTATGCCGTCTTCTGCTTGAAAAAAAAAATAACATTTAAGAAGCTCCGTAGCTATACTCTGATGCGTCTCTACTCATACACAATACTTACGTACTATGACGTGATTCTACCCTATAACACTGACTGCACTAGACTTTTTAGCATTCTTACTATAGTACTATTATAG
+
BBCCCFFFFFFFGGGGGGGGGGHHHHHHGGGGGHHHHHHHHHHHGGGGHHHHHHHGHHHGHHGHHHHHHHGGGGHHGHHHHH5DFHFFHHHGGGGHGHHHHHHHHHGEHGFE/C0DD22?33@@2>222222//0//@11111?111@11<.-.011<111110<<0.00<0=00.<0..000:0..../000000.0/000000000000/0900:0000000./00;00000000:00;00::00;000
@M03495:530:000000000-LYBTV:1:2113:16051:4420 1:N:0:GTGCTCTG+TTCTTCCT
GTCAGCATGTGAGCTTTGGAGTGAAATCTCTTGTCTTAAGGAATAAAGGAAAAAGATTCCGTCGGAGGCTCGGTGCTCTACAGGTTCAACCTTTGTACTCTATTATTGCCTCACATTCCATCTCTTGTGAAAATATATTTGATTGGCTTTTCTGCAGGTTGTTTGCCAGGACTTTCCAAGACCTCCACTAGAAAACACAATAAACTTTTTGGAAGCTGGACAACTATCTTCATTTTTCAGAAACAGTGAAC
+
CCCCBFFFFFFFGGGGGGGGGGHHHHHHHHHHHHHGHGHHHHHHHHHHHHHHHHGGHHHHHHHGGGGGGHHGGGGGHHHGHHHHHHHHHHHHGHHHHHHHHHHGHHHHHHHHGHHHHHHHHHHHHHHHHHHHHHHHHHHHHHHHHAGHHHHHHHGHHHGGFGHHHHHHFHHHHHHHHGHHHHHHHEHHHHHFGHHHFHGGHFDGHHHHHHGGEGHHHHFHHFGHHFHHHHGGGGGGGG;0;;FFGGFFFF0
@M03495:530:000000000-LYBTV:1:2113:6949:4433 1:N:0:GTGCTCTG+TTCTTCCT
GTCAGCATGTGAGCTTTGGAGTGAAATCTCTTGTCTTAAGGAATAAAGGAAAAAGATTCCGTCGGAGGCTCGGTGCTCTACAGGTTCAACCTTTGTACTCTATTATTGCCTCACATTCCATCTCTTGTGAAAATATATTTGATTGGCTTTTCTGCAGGTTGTTTGCCAGGACTTTCCAAGACCTCCACTAGAAAACACAATAAACTTTTTGGAAGCTGGACAACTATCTTCATTTTTCAGAAACAGTGAAC
+
BBBBBFFFFFBFGGGGGGGGGGHHHHHHHGHHHHHHHHHHGHGHHHHHHHFHHHGGHHHHHHGGGGGGGHHGGEGGHHHHHHHHHFHHHHHHHHHHHHHHHHHHHGHHHHHHHHHHHHHHHHHHHHHHHHDHFGGHHHHHHHHHHHHHHHHHHGHHHHGHHGHHHHHHHHHHHHGHHFHHHHHHHHHHHHHFFFHHHHHEHHHFHHFGHHGGHBGEHHGHHHHGHHHHHBFGGGFEGG;;0CFFFF9CFF;
@M03495:530:000000000-LYBTV:1:2113:13504:4448 1:N:0:GTGCTCTG+TTCTTCCT
GTCAGCATGTGAGCTTTGGAGTGAAATCTCTTGTCTTAAGGAATAAAGGAAAAAGATTCCGTCGGAGGCTCGGTGCTCTACAGGTTCAACCTTTGTACTCTATTATTGCCTCACATTCCATCTCTTGTGAAAATATATTTGATTGGCTTTTCTGCAGGTTGTTTGCCAGGACTTTCCAAGACCTCCACTAGAAAACACAATAAACTTTTTGGAAGCTGGACAACTATCTTCATTTTTCAGAAACAGTGAAC
+
CCCCCFFFFFFFGGGGGGGGGGHHHHHHHHHHHHHHHHHHHHHHHHHHGHHHHHGGHHHIHHHGGGGGGGHGGEGGHHHHHHHHHHHHHHHHHHHHHHHHHHHHHHHHGHHHGHHHHHHHHHHHHHHHHHHHHHHHHHHHHHHHHHHHHHGHHHHHHHHHHFHHHHHHFHHHHHHHHHHHHGHHHFHHHHHBGFGHHHHCGGHHGHHHHHGFHGHHHHHGFHHFGHHHHHGGGGGGGG9;9BCGGGGFFF9
@M03495:530:000000000-LYBTV:1:2113:20945:4516 1:N:0:GTGCTCTG+TTCTTCCT
GTCAGCATGTGAGCTTTGGAATTAGCTGGTTTATCAACGGCAAAATATAGATCGGAAGAGCACACGTCTGAACTCCAGTCACGTGCTCTGATCTCGTATGCCGTCTTCTGCTTGAAAAAAAAAAAAAAACATTCTACATTTAGTGAAAGACAGTAGACATTGTAAGTATAATGTGTATATTTGTGTATCAGATCCATCATACAACGTATACATGATATGTAGTGTAGTATCGTGTCTGCACTGATGCGATC
+
DDDDDFFFFFFFGGGGGGGGGGHHHHHHHGGHHHHHHHGGGGGHHHHHHHHHHHGGGGHHHHHHHGHHHGFHHHHHHHHHHHFHHHGHHHHGDGHHGGHHHHGGGHGHHHGHHHGHHHHGGCF<>///-.<111111111=10000000//<<0000000000000::0000000:0;000000//000:0:0000:00;0000:-..0:00;00000;;00;/000:000./../000000/0000:..;
@M03495:530:000000000-LYBTV:1:2113:8469:4520 1:N:0:GTGCTCTG+TTCTTCCT
GTCAGCATGTGAGCTTTGGAATTAGTAAATTCGTTGACGACAGAAGGAGCAAGATAACGACCACAGGGAGGGTGGTTTATCAACGGCAAAATATAGATCGGAAGAGCACACGTCTGAACTCCAGTCACGTGCTCTGACTTCGTATGCCGTCTTCTGCTTGAAAAAAAAAGAGTAGCGTTAAAATGCTTAGATATCACGAAGTACTCCGATGGCGAAGGCAGTTCACTGGAGGCTAACTGACACTGAGTTGC
+
AAAA@FFFFDF@GFG1GFBG1AFFFHHFHFGHGCFCCAEGAAEFFHACFEGCG0BGHGFGGEEHHHEG/?E>>FEEFHHFHGHFE@E@EFHHF2GGHHHGGGGGCEHHGGHGCFCFHFGDH1F1@@GGC</<FFHHF11?</?CCCHFC.<<FFGBBFDGFHHD<--::../<;0;;....0C0:0;BBFFBFF999..9..;999/;-A----9@--;-B//;:F:/-/----;;/9////B////////
@M03495:530:000000000-LYBTV:1:2113:19449:4522 1:N:0:GTGCTCTG+TTCTTCCT
GTCAGCATGTGAGCTTTGATTTTTTTTTCAGGATTAGCTGGTTTATCAACGGCAAAATATAGATCGGAAGAGCACACGTCTGAACTCCAGTCACGTGCTCTGATCTCGTATGCCGTCTTCTGCTTGAAAAAAAAAAAAATCAACCTAAGTCATACGTAATCTAGATCACATTGTAGTATTTACTACCTGACATAATCGACAGATGTCTGTGTTACATTCTTCAGACTCGACTATTATATATACAGCAGCTT
+
CCCCCFFFFFFFGGGGGGDGGGHHGGGGHHHHHHHHHHHHHHHHHHHHHHGGGGGHHHHHHHHHHHGGGGFHHHHHHGHHHGFHHHHHHHHHHHGHHHGHHHHH4FHHGGHGHHGGGHGHHHHHHHHHHHHGGGCC?<-.0<</./00/00:000.00..:0000000/00000000000000000/00//000000..-.-/000000;09/000:09000000090..-.;00000;B000090/./99
@M03495:530:000000000-LYBTV:1:2113:7775:4602 1:N:0:GTGCTCTG+TTCTTCCT
GTCAGCATGTGAGCTTTGGTCCAGCCTGATCCCTGGTTTATCAACGGCAAAATATAGATCGGAAGAGCACACGTCTGAACTCCAGTCACGTGCTCTGATCTCGTATGCCGTCTTCTGCTTGAAAAAAAAAAACACACTACATGCCGTTAGTGTCGTTGTGTGATAGAAGTATCACGCTTGAATGCAGAAATATCATGCTGATCTATGTTTGCGGATACCATTGGCTGAGTTTATACCGACTACGATGGTAG
+
BAAAAFFFFFFFGGGGGGGEGGFHFGHHGGHHHHHHEGHHHHHHHGGGGGFFHHHHHGHGHG1FEHHGHHEHEGHHFGHHHF3FGFGGHGHHHGHHHGHFHHHGGHHHHG>EHE4FHHHHGHH3BFDCG/////<//000<1111-..<.1100<.</.</.0000000000000.....;0;00000/:00000000000;00;00000/0----.////;//99...//9/99/;..-9-/.9...///
@M03495:530:000000000-LYBTV:1:2113:12605:4616 1:N:0:GTGCTCTG+TTCTTCCT
GTCAGCATGTGAGCTTTGGAGTGAAATCTCTTGTCTTAAGGAATAAAGGAAAAAGATTCCGTCGGAGGCTCGGTGCTCTACAGGTTCAACCTTTGTACTCTATTATTGCCTCACATTCCATCTCTTGTGAAAATATATTTGATTGGCTTTTCTGCAGGTTGTTTGCCAGGACTTTCCAAGACCTCCACTAGAAAACACAATAAACTTTTTGGAAGCTGGACAACTATCTTCATTTTTCAGAAACAGTGAAC
+
BBBBBFFFFFFFFGGGGGGGGGHHHHHHHHHHHHHHHHHHGHHHHHHHHHHHFFGGHHHHHHHGGGGGGGGG?EFGHHHHHHFGHHHHHHHHHHHHHHHHHGHHGHHHHHHHHHHHHHHHHHHHHHHHHHHHHHGHHHHHHFHHHFHHHHHHHFHHHEGHHGHHHHEHFAFHHHHHHHFHFHHHHHHHGHHFGFGHHHHGHFHHHHGHHHGGGG/GHHHGFGHEGFFHHHGGGGGGGGCBFBFFGEBFFG0
@M03495:530:000000000-LYBTV:1:2113:9026:4620 1:N:0:GTGCTCTG+TTCTTCCT
GTCAGCATGTGAGCTTTGGTCCAGCCTGAGTCCTGGTTTATCAACGGCAAAATATAGATCGGAAGAGCACACGTCTGAACTCCAGTCACGTGCTCTGATCTCGTATGCCGTCTTCTGCTTGAAAAAAAAAAAAAAATATTGAGCAGCCAGGATCGTCATCAATACATGGAAGGTGCATCTAGCACAAGTGACGGATACAGTCGACTATGCTATGTGACCATATAGAAGTGAAGGTAGTCAATTACGTTAGA
+
BBBC@FFFFFFFGGGGGGGGGGHHHGHHHHHHHHHHHHHHCHHHHGGGGGHHHHHHGHHHHGGGGHHHHHGHGHHGGHHHGHHHHHGHHGHHHGHHHHHBGFFFFHHHHGEEHGGHHHHHHHHHHHGGG<>///--0<1100000<<...<.0/./.:.;00;0/;00/00/.//0000090000//.;000.-...000909.-.:://////9:////;////////9/////9/////////.9//./
@M03495:530:000000000-LYBTV:1:2113:23315:4648 1:N:0:GTGCTCTG+TTCTTCCT
GTCAGCATGTGAGCTTTGGAGTGAAATCTCTTGTCTTAAGGAATAAAGGAAAAAGATTCCGTCGGAGGCTCGGTGCTCTACAGGTTCAACCTTTGTACTCTATTATTGCCTCACATTCCATCTCTTGTGAAAATATATTTGATTGGCTTTTCTGCAGGTTGTTTGCCAGGACTTTCCAAGACCTCCACTAGAAAACACAATAAACTTTTTGGAAGCTGGACAACTATCTTCATTTTTCAGAAACAGTGAAA
+
BCCBCFFFFFFFGGGGGGGGGGHHHGHHHHHHHHHHHHHHGHHHHHGHGHHHHHGGHHHIHHHGGGGFEGFAEEFGHHHHHHHHHGHHHHHHHHHHHHHHHHHHHHHHHHHHGHHHHHHHHGHHHHHFHHHHHHHHHHHHHFHHHAFFGHHFHHGHHHHHHGHHHHHHFFEHFHHHHHG1FHHHHGFHHFCFGHFHHGECGHHFHHHG=GGCB0CGHHFAGFFGHEHHH;;FGGGGGG;FFBFGGEGG0B0
@M03495:530:000000000-LYBTV:1:2113:9802:4656 1:N:0:GTGCTCTG+TTCTTCCT
GTCAGCATGTGAGCTTTGGAGTGAAATCTCTTGTCTTAAGGAATAAAGGAAAAAGATTCCGTCGGAGGCTCGGTGCTCTACAGGTTCAACCTTTGTACTCTATTATTGCCTCACATTCCATCTCTTGTGAAAATATATTTGATTGGCTTTTCTGCAGGTTGTTTGCCAGGACTTTCCAAGACCTCCACTAGAAAACACAATAAACTTTTTGGAAGCTGGACAACTATCTTCATTTTTCAGAAACAGTGAAC
+
CBCCBFFFFFFFGGGGGGGFGGHHGHHHHHHHGHHHHHHHGFFHHHGGHHHHHHGGHHHHHHHGGGGGGFFFGEGFHHHHHHHGHHHHHHHHHGHHHHHHHHHHHHHHFHHHHHHHHHHHHHHHHHHHHHHBGGHHHHGHHHHHHCGFHHHHHHHHHHHHHGHHHHHHHHHGHHHGFHHHHHHHGHHHHHGGG1GHHHHEHHGHHHHHHHGGHFFHHHHHHHHHHFHFHHEGGGFGGGFBBFGEFGCFFG9
@M03495:530:000000000-LYBTV:1:2113:17572:4735 1:N:0:GTGCTCTG+TTCTTCCT
GTCAGCATGTGAGCTTTGGAGTGAAATCTCTTGTCTTAAGGAATAAAGGAAAAAGATTCCGTCGGAGGCTCGGTGCTCTACAGGTTCAACCTTTGTACTCTATTATTGCCTCACATTCCATCTCTTGTGAAAATATATTTGATTGGCTTTTCTGCAGGTTGTTTGCCAGGACTTTCCAAGACCTCCACTAGAAAACACAATAAACTTTTTGGAAGCTGGACAACTATCTTCATTTTTCAGAAACAGTGAAC
+
DDCDCFFFFFFFGGGGGGGGGGHHHHHHHHHHHHHHHHHHHHHHHHHHHHHHHHGGHIIIHIHGGGGGGHGGGGGGHHHHHHHHHHHHHHHHHHHHHHHHHHHHHHHHGHHHHHHHHHHHGHHHHHHHHHHHHHHHHHHHHFHHHHHHHHHHHGHHHHHHHGHHHHHHGHHHHHHHHHHFHHHHHHHHHBH1GGHHHHHFHHGGHHHHHHGGHCGHHHHHHGHHHHHHHHGGGGGGGGCBFFFGGGGGFF0
@M03495:530:000000000-LYBTV:1:2113:17107:4735 1:N:0:GTGCTCTG+TTCTTCCT
GTCAGCATGTGAGCTTTGGACTCCTGACTGGTTTATCAACGGCAAAATATAGATCGGAAGAGCACACGTCTGAACTCCAGTCACGTGCTCTGATATCGTATGCCGTCTTCTGCTTGAAAAAAAAAAAACCACATAACGTGATTGATTTCCAAACTAGTATAAAACTGAGCAATCATGTGTCTAATTTTTATTGGAAAATTACCCAAATCCAAAACACATTCCTTCTACACGTTCTCTTGTTAATCCCAATT
+
BABB@CF5DFFFGGGFFGGFFGFAGGHEDEFFFGHHFFHGFEEGGHHHFHFHHHHHGEGFHHFGGEGCAF2AGH@GFGCFHE3EEAHHGGGH4@4BBFGHHCEG/>E?FG444BFFHHHHH/<B//</</?<?G11F.>G.0<1GF1D11<<F<00<=D0=G0=GCF00/0<:0:00<:C0:0;0;0;GCHGBB09;B0/C00/;..0;;009..9..:0;000000009;.9:;F////;//;//;//;/
@M03495:530:000000000-LYBTV:1:2113:17734:4838 1:N:0:GTGCTCTG+TTCTTCCT
GTCAGCATGTGAGCTTTGGTCCAGCCTGAGTCCCTGGTTTATCAACGGCAAAATATAGATCGGAAGAGCACACGTCTGAACTCCAGTCACGTGCTCTGATCTCGTATGCCGTCTTCTGCTTGAAAAAAAAAAAAAACATAAACAATCGCCTCAAAGTTTTGAATAAATAGAATTGGATTAGGAAGATGCCTGATACTCTGTATTGCCATGTGCTTATCGTGACATGGTGTAGTCGGGATATTCTTGTTGTT
+
ABBBBFFFFFFFGGGGGGGGGGHHFGHHHHHHHHHHHHHHHHHHGHDGGGGHHHHHHHHHHHGDFGHHHH1FHGHHHGGHHHGHGHHHHHGHHHGHHHGHBGHHGGHHHHFGGHGHHGHHHHHHGHHGGG/>/<--..>D111=.</...../000;000..;;00;00000<00/000;000;..000900/;0;000000;00000;00;0;000:9.././/:.:/.//9/.---.:/99/9///.:.
@M03495:530:000000000-LYBTV:1:2113:7328:4853 1:N:0:GTGCTCTG+TTCTTCCT
GTCAGCATGTGAGCTTTGGAATTAGTAAATTCGTTGACGACAGAAGGAGCAAGATAACGACCACAGGGAGGGTGGTTTATCAACGGCAAAATATAGATCGGAAGAGCACACGTCTGAACTCCAGTCACGTGCTCTGATCTCGTATGCCGTCTTCTGCTTGAAAAAAAAAAACATAAACAAGTAGAGTCAAACATACTTATAAATTTAATTCATTGAGATTCACTTACGTAAAAACATTACATAGATTCCTA
+
BBBBBFFFFDFFFFGGGGG4ABEGHFGHHGHHG4FGHFEFAEEHFHHHHHEHHHFHHGGGGGGGHHHGFE0>?FFGGHHHFF4?EEEEGHFHGHEHHHHGGEGDHFHHAGHGHHHGHHHHHHHHHFHHGCFFF1FGHH1GGHGFFHH1@.AGF1=GGHHHF0DDGDGG-A-.;000000./;;0000;000;.000000;9;0099/9//;/;////./9//9////.9;..//..///;B/////;////
@M03495:530:000000000-LYBTV:1:2113:10924:4857 1:N:0:GTGCTCTG+TTCTTCCT
GTCAGCATGTGAGCTTTGGAGGGCAAGAAGTGGTTGTGACTGGTTTATCAACGGCAAAATATAGATCGGAAGAGCACACGTCTGAACTCCAGTCACGTGCTCTGATCTCGTATGCCGTCTTCTGCTTGAAAAAAAAAAAAAAAAAAGAACTAAGACATTCCTATCCACGCATTACAAGAACTAACAATGGAGATCTTCATACTACTAGATTATACCACGATACTACAGTTCTATACAACGATCAATGTGCA
+
CDDDCFFFFFFFGGGGGGGGGGGGGGGHHHHGHHGGGGHHHHHHHHHHHHHHGGGGGHHHHHHHHHHHGGFGFHHFHHHGHHHFHHHHHHHHHHHHGHHHGGHHHHFHHHFGGHHHGGGHGHHHFHHHHHHGHGGGG/@>--<-<-.../100000::1<11110/10..-9<:1110///1000<00000/0<01111111:111<10111:111009-..-<110011<11<11100-....0:11111
@M03495:530:000000000-LYBTV:1:2113:11199:4857 1:N:0:GTGCTCTG+TTCTTCCT
GTCAGCATGTGAGCTTTGGACTCCTGACTGGTTTATCAACGGCAAAATATAGATCGGAAGAGCACACGTCTGAACTCCAGTCACGTGCTCTGATCTCGTATGCCGTCTTCTGCTTGAAAAAAAAAAAGATGGAGCCGTCAGCTCTAAGGGAAGGAGCTTTAGTGGATCAGGAGTTTCACTTATACAGGGATCATCTTTTACAACCAGACCTTTCGCAGTCTCGTATCATTAACATGAGACACATCCAATAA
+
BBBBBFFFFFFBGGGGGGGGGGGHHGHHHHHHHHHHHDGHGGGGGHHHHHHHHHHFGGGGHHHHHHHGHHHGHHHHHHHHHHGGGGHHGHHHFF4FHHGGHHHHGGGHGHHHHHHFC?GFFGGB//<//11<<00////..1111<1100.0....../00<<=CB00.<0/.:/000000:;0000;../;.90000090;0:....9.9000.....:///../.9//////////9/...////////
@M03495:530:000000000-LYBTV:1:2113:11941:4873 1:N:0:GTGCTCTG+TTCTTCCT
GTCAGCATGTGAGCTTTGGAGTGAAATCTCTTGTCTTAAGGAATAAAGGAAAAAGATTCCGTCGGAGGCTCGGTGCTCTACAGGTTCAACCTTTGTACTCTATTATTGCCTCACATTCCATCTCTTGTGAAAATATATTTGATTGGCTTTTCTGCAGGTTGTTTGCCAGGACTTTCCAAGACCTCCACTAGAAAACACAATAAACTTTTTGGAAGCTGGACAACTATCTTCATTTTTCAGAAACAGTGAAC
+
CCCCCFFFFFFFGGGGGGGGGGHHHHHHHHHHHHHHHHHHHHHHHHHHHHHHHHGGHIHIHHHGGGGGGHHGGGGGHHHHHHHHHHHHHHHHHHHHGHHHHHHHHHHHHHHHHHHHHHHHHHHHHHHHHHFHHHHHHHHHHHHHHHHHHHHHHGHHHHHHHDHHHHHHGGHHHHHHHHHHHGHHHHHHHHHHHHHHHGHGHFHHHGHHHHGGHCCGHHHHHHHHHHHHHHGGGGGGGGFFGFFGFG9BFF9
@M03495:530:000000000-LYBTV:1:2113:18115:4875 1:N:0:GTGCTCTG+TTCTTCCT
GTCAGCATGTGAGCTTTGGAGGGCAAGAAGTGGTTGTGGTTGACGACAGAAGGAGCAAGATAACGACCACAGGGAGGGTGGTTTATCAACGGCAAAATATAGATCGGAAGAGCACACGTCTGAACTCCAGTCACGTGCTCTGATCTCGTATGCCGTCTTCTGCTTGAAAAAAAAAAGAGAAATGCGTAGATATTGGTAGGACTGCCAGTGGCGAAGGCGGCCCTATGGAGAGTAACTGGAGCTAAGGCCCG
+
AAAAAFFFFFFBFFGGGFGGFCEDFGGCGHFBBFFEEEGGFEFEFGGGAHFGHFHHFHGHHEHHGEEEGHCGGG?E@E1FEEFBGHHFHHG/EEGHHHHHGHFDHEGGGG0CGGHHFGFGFFFGCGFFHFFGHGGFEEGFGHF1D1FC<<CHBGCE-CCGHHGHHFHFBGACG-9-9.99/;000..9@.B////9///.///.9//////.----;.-----..//:/./9////;///99./////.9-
@M03495:530:000000000-LYBTV:1:2113:9291:4878 1:N:0:GTGCTCTG+TTCTTCCT
GTCAGCATGTGAGCTTTGGAATTAGCTGGTTTATCAACGGCAAAATATAGATCGGAAGAGCACACGTCTGAACTCAAGTCACGTGCTCTGATCTCGTATGCCGTCTTCTGCTTGAAAAAAAAATAAAGCAACAGAATTTCGTATGACATCTTCTTCTTGAAATAACAATAATAACCTACACTAGCTTGAGACCAACTCATACAGCTGACGCACTGGTGTGTTTGAGAGTGTTCTCAGTCCAGATACACTAC
+
1>>AAFFFD1DDFGGFGFCGFGGHFHHF0ABEGHFHF0EEAAFGCGGGGGHB1/AEFAHHHF0BGECGHF1DF1@1B@D1F1/>?/?GGHDD1B2GGGFH21E?/BFHHF1BE10BG10/<//01B1@<10@000<1122<F?<0@F1111<?F1?F111111>D1<<11111>0/0/</<0/0/0</<<.0;/:C/0<0;0:000/0/;.--9//;/..99/90..//0090009////////////;/9
@M03495:530:000000000-LYBTV:1:2113:15080:4948 1:N:0:GTGCTCTG+TTCTTCCT
GTCAGCATGTGAGCTTTGGAAACGACAGAAGGAGCAAGATAACGACCACAGGGAGGGTGGTTTATCAACGGCAAAATATAGATCGGAAGAGCACACGTCTGAACTCCAGTCACGTGCTCTGATCTCGTATGCCGTCTTCTGCTTGAAAAAAAAAAATAGAGCTAAACGATACTAACCAGTACAACCACTAATAAGTATTAGGCAACATTCAGCAATCATACAACTTCACTTACTGCACAGTGAAGCATAAG
+
DDDDDFFFFFFFGGGGGGGGGGHGGGGGHHHHHHHHHHHHHHHGGGGGHHHHGGGGGEFGEGHHHHHHHGGGGGHHHHHHHHFHHGGGGHHHHHHHGHHHGHHHHHHHHHHHHGHHHGHHHHH2GHHGGHHHHGGGHGHHHHHHHHHHHHGGG@E-.<0:<000000....-0000.0.:000:0...0/00000:000<0<00.../:0<000/:00:00000:00000000000:00/<0000000000
@M03495:530:000000000-LYBTV:1:2113:23327:4953 1:N:0:GTGCTCTG+TTCTTCCT
GTCAGCATGTGAGCTTTGGAATTGGGAGCAAGAAACGACCACAGGGAGGGTGGTTTATCAACGGCAAAATATAGATCGGAAGAGCACACGTCTGAACTCCAGTCACGTGCTCTGATCTCGTATGCCGTCTTCTGCTTGAAAAAAAAAAAAATCACCTCAAATGCAAACTCTTAACTTAGACCACTGTTTGCCATAACTGTGATGCGCAGTTAATACATACGTCTTTACATGCTGATATCAGCTTGGCTCTC
+
CCCCCFFFFFFFGGGGGGGGGGHHHHHGGHHHHHHHGGGGGHHHHGGGGGEFFEFHHHHHHHGGGGGHHGHHHHHHHHGGGGHHHHHHHGHHHGHHHHHHHHHHHHGGGHFGHHHFFFGHFGHHHHGGGGGHHHHGHGHHHHHGGGGC-;-.000/0.000000000.000009000000:0:.00009/000009000:00000-.--:000;900000.:./.0000000;0000000:000/.;00/0
@M03495:530:000000000-LYBTV:1:2113:10846:4968 1:N:0:GTGCTCTG+TTCTTCCT
GTCAGCATGTGAGCTTTGGTTTATCAACGGCAAAATATAGATCGGAAGAGCACACGTCTGAACTCCAGTCACGTGCTCTGATCTCGTATGCCGTCTTCTGCTTGAAAAAAAAAAAAAATTAACACATATACTTTATCTCTACTAAGCAACCAATTACATAAACCACAATGAAGTACAGACGATAATGGTTTACAACTGATATCGTTGCAGCAACATCGTCTACAGTAGTGTGTATGGTCATTAATGACTGA
+
EDEEEFFFFFFFGGGGGGGGGGHHHHHHGGGGGHHHHHHHHHHHGGGGHHHHHHHGHHHGHHHHHHHHHHFGGGFEGHHHHH5FGHGGHHHHGGGHGHHHHHHHHFGFGGG/B?<<<<0111111/11111111<1111111111101/....<111111110/....00111111111.--...<1111.011100/01<<1././.000./..<0.9...1101<11/11<111/<111111111:110
@M03495:530:000000000-LYBTV:1:2113:7161:5039 1:N:0:GTGCTCTG+TTCTTCCT
GTCAGCATGTGAGCTTTGGAGTTAGTAAATTCGTTGACGACAGAAGGAGCAAGATAACGACCACAGGGAGGGTGGTTTATCAACGGCAAAATATAGATCGGAAGAGCACACGTCTGAACTCCAGTCACGTGCTCTGATCTCGTATGCCGTCTTCTGCTTGAAAAAAAAAAAAAGATAATGAATTACAACATTGATACCAGTCTGACCTCACATAGTGAAAGACTCTGATGTACTTAGGACATTCAAGTACT
+
CCCCCFFFFFFFGGGGGGGGGGHHHHHHHHHHGBFGHHGFEGGHHHHHHHHHHHHHHHGGGGGHHHHGGGGGEFGGGHHHHHFGGGGGGHHHHHHHHHHHGGGGHHHHHHHGGGHGHHHHHHHHHHHHGGHHGHHHFHDHFHGGHHHHGGGHGHHHHHHHHHHHHGGGGF;;B9.00000000000000./00;:09000000090/:00.00:0:0000;//00900000000000BB0/000000009;
@M03495:530:000000000-LYBTV:1:2113:22814:5042 1:N:0:GTGCTCTG+TTCTTCCT
GTCAGCATGTGAGCTTTGGAATTAGTAAATTCGTTGACGACAGAAGGAGCAAGATAACGACCACAGGGAGGGTGGTTTATCAACGGCAAAATATAGATCGGAAGAGCACACGTCTGAACTCCAGTCACGTGCTCTGATCTCGTATGCCGTCTTCTGCTTGAAAAAAAAAAAAACAAGTCGACTAACGAGAGATAGTGCATGTAGCGCAAAGAGTATACCAGACAGTGCGGTGCTTACTGTGTATGATATAT
+
CCDDDFFFFFFFGGGGGGGGGGHHHHHHHHHHGHHHHHGGGGGHHHHHHHHHHHHHHHGFGGGHHHHGGGGGBFFEGHHHHHHHGGGGGHHHHHHHHHHHGGGGHHHHHHHGHHHGHHHHHHHHHHHHGHHHGHHHGF1@GHGGHHHHG<EHGGHHHHHHGFHHGGGGGC--9.../00..-<-00..9.-<<000000<:0000-----///0000000<..//0<0--<-<0000<0:00000000000
@M03495:530:000000000-LYBTV:1:2113:20433:5057 1:N:0:GTGCTCTG+TTCTTCCT
GTCAGCATGTGAGCTTTGGACTCCTGACTGGTTTATCAACGGCAAAATATAGATCGGAAGAGCACACGTCTGAACTCCAGTCACGTGCTCTGATCTCGTATGCCGTCTTCTGCTTGAAAAAAAAAGAACTGGAACCGCCAGCCCCCAGGTAAGGTCCTGGCGCGGCTCGGGATTATCTCTTTTTGTTGAGACACCTTCAAGCACCCCTCCTGCATCAGTCGGGTCTCCTTATCCCTAGGACACTCCAACGA
+
BBAA>CFFFD55AGGGGGFGFFHHFGHHHHHFGFHHHGHFGCGEGHHHHHFHHDGHGDCEHHFHHFHGHHGGHHHFGHHFD@FFGFGHGHHHFB4FGHFGEHFFEFGCFHHHHHHFC3FB?EE>///0011@011///<///...<<.<1110<000<0/.<.:---.--;-./9;B0000000-;/.0/.0;.:///9:/9B...-9.9;/9./9/9//.--.-;/////9/9//;.//;:.;9;9//..
@M03495:530:000000000-LYBTV:1:2113:17249:5058 1:N:0:GTGCTCTG+TTCTTCCT
GTCAGCATGTGAGCTTTGGTCCAGCCTGAGTCCTGGTTTATCAACGGCAAAATATAGATCGGAAGAGCACACGTCTGAACTCCAGTCACGTGCTCTGATCTCGTATGCCGTCTTCTGCTTGAAAAAAAAAAAACAAAAAACAAGTATAATCTAACCAGTGAAAACAACAACTCTGTGTGGTTAAGTGTTGACGGGAACAGTGTAGATCACCATCTCTCAGCCACCTGGTGGAATTGACACCAGTGCATGTC
+
DDDDDFFFFFFFGGGGGGGGGGHGHGHHGHGHHHHHHHHHHHHHHGGGGGHHHHHHHHHHHGGGGHHHHHFHGHHHGGHHHHGHHHHHHGHHHGHHHHH4GHHGGHHHHGGGHGHHHHHHHHHHHHGCCC/<<///=0.-...<100000=0000.<.=0=000/......000000:..<.00:0000.00<--.-.//000000<00//0<00000000/./../.</..000:0000...0000<0<0
@M03495:530:000000000-LYBTV:1:2113:19815:5087 1:N:0:GTGCTCTG+TTCTTCCT
GTCAGCATGTGAGCTTTGGAGTGAAATCTCTTGTCTTAAGGAATAAAGGAAAAAGATTCCGTCGGAGGCTCGGTGCTCTACAGGTTCAACCTTTGTACTCTATTATTGCCTCACATTCCATCTCTTGTGAAAATATATTTGATTGGCTTTTCTGCAGGTTGTTTGCCAGGACTTTCCAAGACCTCCACTAGAAAACACAATACACTTTTTGGAAGCTGGACAACTATCTTCATTTTTCAGAAACAGTGAAC
+
ABBBBFFFFFFDEGGCG4GGFGAHFHHHFEGFFFGGHDGGHHHHFHFHFGHHHFEGHH5GHHHGCCG?EGHEE>EEHHHGFFFCHHHHFHHHHHHHGHHHHGHHEHHHFFFHCHGHFFHHHHHGHGHFGFDGHBGFHHGHHHHHGCGFHGHHHHGHHGHHH/GFHHHHCCHHHFFHHHDGHHHHHHHHHHHEGB0GHEHEHH/<<DB<GFCDF0;.CGF.:GGCGHGCGGFFFFFGGG090FFGGGFFFF0
@M03495:530:000000000-LYBTV:1:2113:19970:5099 1:N:0:GTGCTCTG+TTCTTCCT
GTCAGCATGTGAGCTTTGGAGTGAAATCTCTTGTCTTAAGGAATAAAGGAAAAAGATTCCGTCGGAGGCTCGGTGCTCTACAGGTTCAACCTTTGTACTCTATTATTGCCTCACATTCCATCTCTTGTGAAAATATATTTGATTGGCTTTTCTGCAGGTTGTTTGCCAGGACTTTCCAAGACCTCCACTAGAAAACACAATAAACTTTTTGGAAGCTGGACAACTATCTTCATTTTTCAGAAACAGTGAAC
+
CCCCCFFFFFFFGGGGGGGGGGHHHHHHHHHHHHHHHHHHHHHHHHHGHHHGHHGGHIHIHHHGGGGGGHHGGGGGHHHHHHHGHHHHHHHHHHGHGHHHHHHHHHHHHHHHHHHHGHHHHHHHHHHHHHHHHHHHHHHHHGHHHGHHHHHHHHHHHHHHHGHHHHHHHGHHHHHHHHGFFHHHHGHHHHHHGHHHHHHA<=<DGHHHHHGGFGGFFHHHFHHHHHHHGHGGGGGGGGFFBF0FGGFGGG0
@M03495:530:000000000-LYBTV:1:2113:13374:5103 1:N:0:GTGCTCTC+TTCTTCCT
GTCAGCATGTGAGCTTTGGTCCAGCCTGAGTCCTGGTTTATCAACGGCAAAATATAGATCGGAAGAGCACACGTCTGAACTCCAGTCACGTGCTCTCATCTCGTATGCCGTCTTCTGCTTGAAAAAAAAAAATCCTTCCACTCGGATAAGTCGCTGAGGAGGGGCCAGACCTAAGAGCACTGTGCGAGGAATCTGAGGCCTGGGGACCCTGTGTAATCAGCCCTGTCGTCTCTCCAGCGCCACCTGCATAC
+
BABBAFDFFFBFBGGGGGBGFGHBGGHHHGFHHHHHEBFCGHHHH?EGGGHFGHHHFFHHHG?FFFFFHHHHGFHFFHHHHHBBFFHHHGHA1FHHHFH3FEFEEGHHH/?EFF4GFHHHGHFHB?EGGC//01?1@101?1<>..><1<11C-...<.<..--A-.;AC.:0//0;/C.9/0009;---/090;0B..:/.9.-;-../:9//////9///.:.;/;E...9/;///---.9../..//:
@M03495:530:000000000-LYBTV:1:2113:10715:5108 1:N:0:GTGCTCTG+TTCTTCCT
GTCAGCATGTGAGCTTTGGTCCAGCCTGAGTCCTGGTTTATCAACGGCAAAATATAGATCGGAAGAGCACACGTCTGAACTCCAGTCACGTGCTCTGATCTCGTATGCCGTCTTCTGCTTGAAAAAAAAAATACAGTCCACTTGGATACGATGCTGAGGATGGACCAGACATCAGACCAATCAGACTGGACTCCGAGTCCTTGTGACCCTAGAAAACACGCCATATCGCCTCTACATTCATACCTTCCCTC
+
BBBBBFFFFFFFGGGFGGFGGGHHHGHHECHHHHHHHHHHHHHHGGGGGGHHHHHHHHHHHGFGGHHHHHBHGHHHGHHGHHHHHHHHHGHHHGGHHHH4GHGFGHHHHGEEHGGHHHHHHGFHHHGGGC>022<11<?F<111?1111?F.><=11<.<0<./0<..../00<0</.;./;000//:.:.;:/.--./;00;00090////00;;9...-9../9/...;.:B/B/////9//////;/;
@M03495:530:000000000-LYBTV:1:2113:7045:5114 1:N:0:GTGCTCTT+TTCTTCCT
GTCAGCATGTGAGCTTTGGAATTAGTAAATTCGTTTACGACAGAAAGAGCAAGATAACGAGCAAGGGAGGGGGGGTTATCAACGTCAAAATATAGATCTGAAGAGCACACTCCTGAACTCCAGTCACTGGCTCTGATTTCGTATGCCTTCTTCTCCTTTTAATAACAAGGACTTTCCAAGACCTCCACTAGAAAACACAGTAACCTTTTTGGAAGCTGGACAACTATCTTCATTTTTCAGAAACAGAGCAC
+
AAAAAFFFFFBFGGGGGGGGFG1D13ADDDGAFG000D000A00F110B0FH0F1G11///A/0BFF///>/>/-;@AFB/B/A--9BF///;/BB/;///;//--/-9A//9////;9//9//////9-9-/:////;9B9-;B9F/;/;/9/////9////9///;--:A/B9BF/F/-9FBF-BBBBFB//;B?---;:B/9//BFB;@/BF-;9BAFF;-BFFFBFF9F//B//F/9////9///9-
@M03495:530:000000000-LYBTV:1:2113:7726:5126 1:N:0:GTGCTCTG+TTCTTCCT
GTCAGCATGTGAGCTTTGGTCCAGCCTGAGTCCTCTGGTTTATCAACGGCAAAATATAGATCGGAAGAGCACACGTCTGAACTCCAGTCACGTGCTCTGATCTCGTATGCCGTCTTCTGCTTGAAAAAAAAAAAAAAAAATACAGGGCAAGAGATTATGAGCAATTCAAGAGGGTCAGAGTAAGGAGCAACTATAGAGACAAGACCACGTGGATCAGAACGATATTTTGTTACTATATGATGCGTATCCAA
+
CCBCCFFFFFFFGGGGGGGGGGHHHGHHHHHHHGHHHFHHHHHHHHHGGGGGHHHHHHHHHHHGGGGHHHGHHHGHHHGHHHGHHHHHHHHGHHHGHHGGHBGHHGGGHHFGGGHGHHHHHHHHHHHHGGFC/</-->--<0000/...:.:./000;00000/0000000;..././0000;000.../.;9000000///.////..:..900.000/..::-0000//000000900000-....000
@M03495:530:000000000-LYBTV:1:2113:22172:5130 1:N:0:GTGCTCTG+TTCTTCCT
GTCAGCATGTGAGCTTTGGAGTGAAATCTCTTGTCTTAAGGAATAAAGGAAAAAGATTCCGTCGGAGGCTCGGTGCTCTACAGGTTCAACCTTTGTACTCTATTATTGCCTCACATTCCATCTCTTGTGAAAATATATTTGATTGGCTTTTCTGCAGGTTGTTTGCCAGGACTTTCCAAGACCTCCACTAGAAAACACAATAAACTTTTTGGAAGCTGGACAACTATCTTCATTTTTCAGAAACAGTGAAC
+
CDDDCFFFFFFFGGGGGGGGGGHHHHHHHHHHHHHHHHHHHHHHHHHHGHHHHHGGHIIHHIHGGGGGGHGGGGGGHHHHHHHHHHHHHHHHHHHHHHHHHHHHHHHHHHHHHHHHHHHHHHHHHHHHHHHHHHHHHHHHHHHHGGHHHHHHHFHHHHHHHGGHHHHHGHHHHHHHHHHGHHHHHHHHHHGHHBGGHHHCHHHHHHHHHHGGHHHHHHHHHHHHHHHHGHFGGGGGGG<<CBFGGGGGGG0
@M03495:530:000000000-LYBTV:1:2113:24600:5154 1:N:0:GTGCTCTG+TTCTTCCT
GTCAGCATGTGAGCTTTGGATGGTTCTGGTTTATCAACGGCAAAATATAGATCGGAAGAGCACACGTCTGAACTCCAGTCACGTGCTCTGATCTCGTATGCCGTCTTCTGATTGAAAAAAAAAACACTACAATCACTTTGTTATTGACCATCCTCATTGTAGACAGATGTTATGTATGCTCAGATCCTGTATCACCCATACCCGCAACTCGACTGCAACATATGTGAACAACGAAAGCTGCAACCACACTA
+
BBBA?FBFBD55FGGGGFGFGGAGHHHFGGHFHHGF54EE2?AFCGGGH5FFGCFGGGGFFFAGCEAGHC5DBGHFGFFHHH1FGAFHFBD44B4BFEFGGD/EEHG4FBBFB3FGE30/</>///@22222222?<<1??01?F11?1?1<01<1111<11=1=0010000=000000=00/00/0<:000000:;.::/;;.----/0..-../000./0000000009A-9...////9//..9..//
@M03495:530:000000000-LYBTV:1:2113:14317:5161 1:N:0:GTGCTCTG+TTCTTCCT
GTCAGCATGTGAGCTTTGGAATTAGTAAATTCGTTGACGACAGAAGGAGCAAGATAACGACCACAGGGAGGGTGGTTTATCAACGGCAAAATATAGATCGGAAGAGCACACGTCTGAACTCCAGTCACGTGCTCTGATCTCGTATGCCGTCTTCTGCTTGAAAAAAAAAAAAAAATATGCATTGAGTTAATCCTCATACATGTCAGATCGTGATAATAGTATACATCATATACTAGACTTACCTACTATGA
+
CCCCCFFFFFFFGGGGGGGFGGHHHHHHHHHHGHHHHHGGGGGGFHHHHHHHHGHHHHGGGGGHHHHGGDEG?FEGGHHHHH4GGGGGGHHHHHHHHHHHGGGGHHGHHHHGHHHGHGHGHGHHHHHHGHHHGHGEBD1FHHGGHE1GGDGHGHGHGHHHGHHGGGGGG@-----.000000;///////://///////:/;//;///././://9/////:///////://B//9/////9///9////
@M03495:530:000000000-LYBTV:1:2113:13190:5175 1:N:0:GTGCTCTG+TTCTTCCT
GTCAGCATGTGAGCTTTGGAGACTGGTTTATCAACGGCAAAATATAGATCGGAAGAGCACACGTCTGAACTCCAGTCACGTGCTCTGATCTCGTATGCCGTCTTCTGCTTGAAAAAAAAAAACAGAAGCTCAATAAGCCTGCATAACTCGCGAGGATGTCTGTGGTTTTGGGGTATAGTTAGCTGTCGAGTCATCTATCAGCACATATCACACAACCGGCACCTGACAGTGCCCGACCACGCATGCATACA
+
CBCCCFFFFFFFGGGGGGGFGGGHHHHHHHHHHHHGGGGGHHHHHGHHHHHGEGGHHHHHHHGHHHGHHHGHHHHHHHHGHHFEHHGHH4FHHFGHHGHGGGHGHHHHHHHGFFHHGEF/>>//22221=1111=1?=11000111111.>---<-<F00000;/:....-.-:.0000009;00009.-0/;0090000000;:90000:00;...----;.:/9;0000:0/.----..:-..090000
@M03495:530:000000000-LYBTV:1:2113:16641:5205 1:N:0:GTGCTCTG+TTCTTCCT
GTCAGCATGTGAGCTTTGGACTCCTGACTGGTTTATCAACGGCAAAATATAGATCGGAAGAGCACACGTCTGAACTCCAGTCACGTGCTCTGATCTCGTATGCCGTCTTCTGCTTGAAAAAAAAAAAAAAATCGTGACTAACGCTAAACCTCACATTGATGGTGATCTACCAGAACTACTTGCGTAGAAACTGAGATTATGTCATCAGATATCTCTATGATACTCACGTATGTGCTCATGCTTAGATTAGG
+
DCDDDFFFFFFFGGGGGGGGGGHHHHHHHHHHHHHHHHHHGGGGGHHHHHHHHHHHGGGGHHHHHHHGHHHGHHHHHHHHHHFGGHHHGHHHGGDGHHGGHHHHGGGHGHHHHHHHHHHHHGGGCB/</>-01..00.00<0.-...00</;0.00000000000000;;;0:.//00:;000-..-.00/;000;0000000000000000:0;;0:0000000;0.:/0/:00000;000000000000
@M03495:530:000000000-LYBTV:1:2113:21442:5227 1:N:0:GTGCTCTG+TTCTTCCT
GTCAGCATGTGAGCTTTGGAATTAGTAAATTCGTTGACGACAGAAGGAGCAAGATAACGACCACAGGGAGGGTGGTTTATCAACGGCAAAATATAGATCGGAAGAGCACACGTCTGAACTCCAGTCACGTGCTCTGATCTCGTATGCCGTCTTCTGCTTGAAAAAAAAAAAAAAGCAGTGAGGTGCGGATATATTGGGACGTTCACACTACTGACACGAGCTTGTAGAGTGAGTACATTACGTCTATACTT
+
BCCCCFFFFFFFGGGGGGGGGGHHHHHHHHHHGHHHHHGDGGGHHHHHHHHHHHHHHHGGGGGHHHHGGGGGGGGGGHHHHHGGGGGGGHHHHHHHHHHHGGGGHHHHHHHGHHHGHHHHHHHHHHHHGHHHGHHHHB1DGHFFHHHHGGGHGHHHHHHGHHHHGGGGC---;-.9;/9000.9.0;-99.:0:000...-..:0000///000;00.---.0/.00000000900000009;./.00000
@M03495:530:000000000-LYBTV:1:2113:15018:5259 1:N:0:GTGTTCTG+TTCTTCCT
GTCAGCATGTGAGCTTTGGAATTAGTAAATTCGTTGACGACAGAAGGAGCAAGATAACGACCACAGGGAGGGTGGTTTATCAACGGCAAAATATAGATCGGAAGAGCACACGTCTGAACTCCAGTCACGTGTTCTGATCTCGTATGCCGTCTTCTGCTTGAAAAAAAAAAAACAACAGACTACTATACACACCGCTATCCATTACGCTCATCTCCTGACCCATCTCGCTGTTCTGATCGACTCAAGGTTAT
+
BCCCDFFFFFFFGGGGGGGGGGHHHHHHHHHHGHHHHHGGGGGHHHHHHHHHHHHHHHGGGGGHHHHGGGCGEFGGGHHHHHHHGGGGGHHHHHHHHHHHGGGGHHHHHHHGHHHGHHHHHHHGHHGHGFHHHHHHHH1FGHGGHHHFCEGHGHHHHHHFHFHHHGG?FE--.....//.90/00000000..----.//90000.....00000000//:.//90..::900000:0.9-..90009000
@M03495:530:000000000-LYBTV:1:2113:6205:5317 1:N:0:GTGCTCTG+TTCTTCCT
GTCAGCATGTGAGCTTTGGAGTGAAATCTCTTGTCTTAAGGAATAAAGGAAAAAGATTCCGTCGGAGGCTCGGTGCTCTACAGGTTCAACCTTTGTACTCTATTATTGCCTCACATTCCATCTCTTGTGAAAATATATTTGATTGGCTTTTCTGCAGGTTGTTTGCCAGGACTTTCCAAGACCTCCACTAGAAAACACAATAAACTTTTTGGAAGCTGGACAACTATCTTCATTTTTCAGAAACAGTGAAC
+
AAAABFFFFFFFGGGGGGGGGGHHFHHHHHHHGHHHHFHHHFHHHHHGHHHHHGGGHHHHHHGGEEFFGHHGGEFFHHHHHHHHHHHHHHHHHHHHHHFHHHHHHHHGHHHHHHHHHHGHHHHHGHHHHFFHFHFHHHHHHHGGHAFHHGHHHGFHGHHHHFHHGFHHGHHHHHHHHHHGGHHHHEHGHHHEHGGHHHHGHHFHHFHHHHGGFCGEHHFFHHHHGHHHGHGGGGGGGG;;FCFBFFBFFFB
@M03495:530:000000000-LYBTV:1:2113:24091:5327 1:N:0:GTGCTCTG+TTCTTCCT
GTCAGCATGTGAGCTTTGGACTCCTGACTGGTTTATCAACGGCAAAATATAGATCGGAAGAGCACACGTCTGAACTCCAGTCACGTGCTCTGATCTCGTATGCCGTCTTCTGCTTGAAAAAAAAAAAAACTGTACGTCCCGGGAGATCGCGATCGGACTAGGTTTGGACTATCCTCTACTTCATACAATAGTTTACTTTCTTTGTTAAGTGTCTCATATGAGACCTGTACAGTGATCTGATTGCAGTGCTT
+
BBBBBFFFFBFFFGG4GGGFGGFHHFHGHHHGFHFFHGHH2EEGGHFHHHHHHGHHGGEGHHHHHHHGHHGFEBGHHHHHHHEGGGHHGHHHHH4FGEFGHEGFEEGHEHDGBHHFEGHFFC/</<//<?11111.0<..---<<<C0..-:-:-..:-///;00..//0;09/;009000;00000;0;000;00/9///////.///9///////:;/9/9B././9/;//////9///////;;/9B/
@M03495:530:000000000-LYBTV:1:2113:18679:5386 1:N:0:GTGCTCTG+TTCTTCCT
GTCAGCATGTGAGCTTTGGAGTGAAATCTCTTGTCTTAAGGAATAAAGGAAAAAGATTCCGTCGGAGGCTCGGTGCTCTACAGGTTCAACCTTTGTACTCTATTATTGCCTCACATTCCATCTCTTGTGAAAATATATTTGATTGGCTTTTCTGCAGGTTGTTTGCCAGGACTTTCCAAGACCTCCACTAGAAAACACAATAAACTTTTTGGAAGCTGGACAACTATCTTCATTTTTCAGAAACAGTGAAC
+
BBBABFFFFFFFGGGGGGGGGGHHHHHGHGHGHHHHHHHHHFHHHHHHHHHHHHGGHHHHHHHGGGGGGHCFGEFGHHHGHHHHHHHHGHHHHHHFHHHHHHHHHHHFGHHHHHHHHHHFHFHFHHHHHHEFHHHHHHHHHHHHFAGHHHHGFHFFH0FHGDHHHHHHHHHHHHHFHHGFHHHFHHGHFEGBHHHHHHHCGGDGHHGFHHGGHHHFGFHGHBGFFHCHHHGGFFFGGE;;9B/FFGGFGF0
@M03495:530:000000000-LYBTV:1:2113:13851:5449 1:N:0:GTGCTCTG+TTCTTCCT
GTCAGCATGTGAGCTTTGGAATTAGTAAATTCGTTGACGACAGAAGGAGCAAGATAACGACCACAGGGAGGGTGGTTTATCAACGGCAAAATATAGATCGGAAGAGCACACGTCTGAACTCCAGTCACGTGCTCTGATCTCGTATGCCGTCTTCTGCTTGAAAAAAAAAAAAAGCGCTTAGATGCGTAGATATTCGCGTGAACAACTGAGTCGAAGGCGGCGCGATTGACACTGATGTGTGTGGAATCTAG
+
BCCCCFFFFFFFGGGGGGGGGGHHHHHHHHHHGHHHHHGGGGGHHHHHHHHHHEHHHHGGGGGHHHHGFGGGEFGGGHHHHHFGGGGGGHHHHHHHHHHHGGGGHHHHHHHGHGHGHHHHHHHHHGHHGHHHGGHHHG1FGHGGHHHHGFGHGHHHHHHHHHHHFGGGG:--9..9-;..0;;BF-..-;9//9//.---..;//://////-....:--;-----..;///////////..../////9/
@M03495:530:000000000-LYBTV:1:2113:22439:5460 1:N:0:GTGCTCTG+TTCTTCCT
GTCAGCATGTGAGCTTTGGTTTATCAACGGCAAAATATAGATCGGAAGAGCACACGTCTGAACTCCAGTCACGTGCTCTGATATCGTATGCCGTCTTCTGCTTGAAAAAAAAAAAACAGAATAGGAAGCGGGAGAATTTTCGTAACGGCGTGATGCTGCACATAATAGTATATCTTAGCCCAGTCAGGACGATGATAGACTAAGCTGCGACTGGCGTGTAGCTTACTCGATCTACATTCGATTCCCCATCC
+
BACCCFFFFFFFGGGGGGGGGGHHHHHGGGGGGHHHHHHHHHHHGGGGHHHHHHHGHHHGHHHHHHHGHHHHGGHHGHHHHG5DGFFGHHHEFEGHGGHHGHHHFFHHHGEE///<??22@2221110///---.<11100-.<..<-----./00000/00090;00;00000;00009/..0000/09:-..;090;00000;000;---...-.-:/00000000../..0000;00000000////.
@M03495:530:000000000-LYBTV:1:2113:10244:5465 1:N:0:GTGCTCTG+TTCTTCCT
GTCAGCATGTGAGCTTTGGAATTAGTAAATTCGTTGACGACAGAAGGAGCAAGATAACGACCACAGGGAGGGTGGTTTATCAACGGCAAAATATAGATCGGAAGAGCACACGTCTGAACTCCAGTCACGTGCTCTGATCTCGTATGCCGTCTTCTGCTTGAAAAAAAAAAAAATCCACTCATTAAACATAAAATCTATTCCCAAATCCAGGTTCTTATCAGATAGTTGATAATGTTAGTAATACTCATCCA
+
CCCCCFFFFFFFGGGGGGGGGGHHHHHHHHHHGHHHGGGFGGGHHHHHHHHHHHHGHHGGGGGHHHHGGE@EEFGGGHHHHGGHGGGGGHHHHHHHHHHHGGGGHHHHHHHGHHHGHHHHGHHGGDGHGHFHGHHHFFDHHHGGHHHHGGGHGHHGHHHHHHHHGGG@-A;;@900;0;//0000000;09090000000000;90000:/0000000;B000;;00000:9:000000;9900;000009
@M03495:530:000000000-LYBTV:1:2113:14226:5476 1:N:0:GTGCTCTG+TTCTTCCT
GTCAGCATGTGAGCTTTGGAGTGAAATCTCTTGTCTTAAGGAATAAAGGAAAAAGATTCCGTCGGAGGCTCGGTGCTCTACAGGTTCAACCTTTGTACTCTATTATTGCCTCACATTCCATCTCTTGTGAAAATATATTTGATTGGCTTTTCTGCAGGTTGTTTGCCAGGACTTTCCAAGACCTCCACTAGAAAACACAATAAACTTTTTGGAAGCTGGACAACTATCTTCATTTTTCAGAAACAGTGAAC
+
CDCCCFFFFFFFGGGGGGGGGGHHHHHHHHHHHHHHHHHHHHGHHHHHHHHHHHGGHIHHHIHGGGGGGHHGGFGGHHHHHHHHHHHHHHHHHGHHGHHHHHHHHHHHHHHHHHHHHHHHHHHHHHHHGHHHHHHHHHHHHHHHHFHHHHHHHHHHHHHHHGHHHHHHHHHHHHHHHHHHHHHHHHHGHHHFHHHHHHHGHFDHHHHHHHGGGHGHHHGHHHHHHGHHHHGGGGGGGG0;BFCFGGGGGGB
@M03495:530:000000000-LYBTV:1:2113:5868:5500 1:N:0:GTGCTCTG+TTCTTCCT
GTCAGCATGTGAGCTTTGGTCCGCCTGGTTTATCAACGGCAAAATATAGATCGGAAGAGCACACGTCTGAACTCCAGTCACGTGCTCTGATCTCGTATGCCGTCTTCTGCTTGAAAAAAAAACAACCACAACTACTCAACAGTAAAAGCATACTAAAACCAACAGAACTATCGTGACCACAAAGAAAACATATAAATAGCACTACTGTAGTCGATAACAACAACCAAAAACCAGGTGAAAGACCAAGGACG
+
ABBBBBFDFFFBFFGGGGGGGGE2EEFHAGHGHFB5EEGGGGHGGHHFHEHGHGDGGGFEGGHHGHHHG5BFGFHHHHHHHGFGAFGHHFGBFFFFEHGEEEEEAFHHHFFHGCFE30E/>///////////1111?110101111<10>111111111...../<//0000././.0/..:.//:///.00000900000000/00;0000.....0;0....?..........///////........-
@M03495:530:000000000-LYBTV:1:2113:8057:5517 1:N:0:GTGCTCTG+TTCTTCCT
GTCAGCATGTGAGCTTTGGAGTGAAATCTCTTGTCTTAAGGAATAAAGGAAAAAGATTCCGTCGGAGGCTCGGTGCTCTACAGGTTCAACCTTTGTACTCTATTATTGCCTCACATTCCATCTCTTGTGAAAATATATTTGATTGGCTTTTCTGCAGGTTGTTTGCCAGGACTTTCCAAGACCTCCACTAGAAAACACAATAAACTTTTTGGAAGCTGGACAACTATCTTCATTTTTCAGAAACAGTGAAC
+
CCCDCFFFFFFFGGGGGGGGGGHHGHHHHHHHHHHHHHHHHGHHHHHHHHGHHHGGHHHHHHHGGGGGGHHGGGGGHHHHHHHHHHHHHHHHHHHHHHHHHHHHHHHHGHHHHHHHHHHGHHHHHHHHHGFGHHHHHHHHGHHHHFHHHHGHHHHHHHGHHFHHHHGHGHFHHHHHHHGGHFHHHHHHHHHGFGGFGHH<GGGHHHHHGHGGHCFEHHHHHHHEHHHHHHGGGGGGGGFB;BFFGG;FGGB
@M03495:530:000000000-LYBTV:1:2113:7167:5521 1:N:0:GTGCTCTG+TTCTTCCT
GTCAGCATGTGAGCTTTGGAGTGAAATCTCTTGTCTTAAGGAATAAAGGAAAAAGATTCCGTCGGAGGCTCGGTGCTCTACAGGTTCAACCTTTGTACTCTATTATTGCCTCACATTCCATCTCTTGTGAAAATATATTTGATTGGCTTTTCTGCAGGTTGTTTGCCAGGACTTTCCAAGACCTCCACTAGAAAACACAATAAACTTTTTGGAAGCTGGACAACTATCTTCATTTTTCAGAAACAGTGAAC
+
BAAA?@FFFFFFFGGGGGFGGGAEHHHHHHHHH5FGHHHHHHGHHHHFHHHHGHGGHGHHHHHG?ECEGHEGGGGEBHHHHHBGGHHHHHHHHHGHHHHHHHHHHHHHHHHHEHGHGHHFHHHHHHHGGHEHHHHHGGHHHGHH10FFHHHFHHFHBFGHHDGHGFHHBCFHEBFGHGHFFGFHHHHGHGHFGGGGHHHEFFDGH0DGGHGGFFFEFGFFHCGHHHHFHHGGFFGGGGF;F0BBFFBFFB0
@M03495:530:000000000-LYBTV:1:2113:25288:5524 1:N:0:GTGCTCTG+TTCCTCCT
GTCAGCATGTGAGCTTTGGAGTGAAATCTCTTGTCTTAAGGAATAAAGGAAAAAGATTCCGTCGGAGGCTCGGTGCTCTACAGGTTCAACCTTTGTACTCTATTATTGCCTCACATTCCATCTCTTGTGAAAATATATTTGATTGGCTTTTCTGCAGGTTGTTTGCCAGGACTTTCCAAGACCTCCACTAGAAAACACAATAAACTTTTTGGAAGCTGGACAACTATCTTCATTTTTCAGAAACAGTGAAC
+
AAAB@FFFDFFFGGGGGCGGFGCHHGGHHHHHHHHHHHHHHHGHHHHHFHEHHHGGHHHHHHHGGGGFGHEFGEGGGHHHHHHHHGHHHHHHHHFFFHHHHHHGHHHHGHGFGHHHFHHHHHBFFHHHHGHHHHHHGHHHHHHHHFBGHFHHGHHGHGGHHGHHFHHFFFCHHHGHHHFDFGHHHHHHGHHFHHGFCGGGHB<DGBGHGFC@CCHGHFH.CFCHHHHGHHGGGGBBB/0;CB/BFGGBBB;
@M03495:530:000000000-LYBTV:1:2113:25164:5528 1:N:0:GTGCCCTG+TTCTTCCT
GTCAGCATGTGAGCTTTGGATGGTTCTGGTTTATCAACGGCAAAATATAGATCGGAAGAGCACACGTCTGAACTCCAGTCACGTGCCCTGATATCGTATGCCGTCTTCTGCTTGAAAAACATAAAGACAAGGTACGGCATTTCGTCTACCATATTCAGGCTGACCAACATTATGACGCCCATAGGTGGGTGACTCATTTGCCCAGCACACCTCACAAGCACCAATCCAACTACAACAACAACACAAATCGG
+
A>1>>1@D1BDDA1FFFFGAB11G1DBG1BBFHHGFH0B00EA00BFGFHFGFGE//AFAAF0BFEAA0A1B1FDG1FD1@F/FGF/BFC0122@B0B0>F1>/>B>22B1FGB01>B>//<11>11B000<111//>//1220@///G11211@11?10000001..<<1=1111..--.</000<.-;..0000000<;000.:/./.././.009.//...9/;09;/9/90/---9;--:-;;//--
@M03495:530:000000000-LYBTV:1:2113:15673:5568 1:N:0:GTGCTCTG+TTCTTCCT
GTCAGCATGTGAGCTTTGGAGACTGGTTTATCAACGGCAAAATATAGATCGGAAGAGCACACGTCTGAACTCCAGTCACGTGCTCTGATCTCGTATGCCGTCTTCTGCTTGAAAAAAAAAAAAATTATACTGGGAGTCTTTAGTGCACACAGGGATGCTGGGATTCCTGAGGTAGCGTTGAAAGGTTCAGATAACAATAGGAACTCCTATCGCTAAGTGACGCGTCAGGCGTGAGACTGACTACGTGGGTT
+
BBBBAFFFFFFFGGGGGGGGGGGGHFGHHHHHHHHGGGGGFGHHHHHHHHEDFCEHFGHHHHGHHHGHHHEGHGHHHGHEHHCEGHHHHBGHHFGHHHHGFGHGHHHGHHFGGHFHGGC/><//011?<<<1?/<..>111<1<11>GB0<<.<<<./0</.;:/00;00/.:;::-..-.900.0000;C090;900000009C9F90;;...:;/9///..-:;..:/-A9..99/9/////....-..
@M03495:530:000000000-LYBTV:1:2113:12688:5591 1:N:0:GTGCTCTG+TTCTTCCT
GTCAGCATGTGAGCTTTGGTTTATCAACGGCAAAATATAGATCGGAAGAGCACACGTCTGAACTCCAGTCACGTGCTCTGATCTCGTATGCCGTCTTCTGCTTGAAAAAAAAAAAAAAAAAGCTAATGTATAGACATGCTAAACTAAGCTCAATAAACTACTGAAAGTAGTATTGTATCTAGACTTGACGCTCGTACACGCAAGAATGTCACGTGACTGTGAGTCTATAGTACCAATAGTACATTGATTAG
+
CCCDCFFFFFFFGGGGGGGGGGHHHHHHGGGGGHHHHHHHHHHHGGGGHGHHHHHGHHHGHHHHHHHHHHFHGHHHGHHHHHDGHHGGHHHHGGGHGHHFHHHHGHHHHGFF<C/B/</>>.011111100000<00<00000<0<00/0:0<00000000000000000000000000000<0<0000....--...0.----/<:00000.<.9.0000000000:00:00:00000000000000000
@M03495:530:000000000-LYBTV:1:2113:14707:5622 1:N:0:GTGCTCTG+TTCTTCCT
GTCAGCATGTGAGCTTTGGAATTAGTAAATTCGTTGACGACAGAAGGAGCAAGATAACGACCACAGGGAGGGTGGTTTATCAACGGCAAAATATAGATCGGAAGAGCACACGTCTGAACTCCAGTCACGTGCTCTGATCTCGTATGCCGTCTTCTGCTTGAAAAAAAAAAAATCACATGATAATAGCACAAACACCATACTGTCCACGCTGAAAACCACGAGGCACAAAACTAGCCCTGATGCGCGATACC
+
BBABAFFFFFFFGGGGGGGGGGHHGHHHHHHHGHHHGHGGGGGHHHHHHHHHHHHHHHFFGGGHHHHGFG?FEGGGGHHGHH4GEFGGGHHHHHHHHHHHGGGGHHHHHHGGHHHGGHHHHHHFGHHHGGHHGHHHFDDHHHGGHHHHGCDHGGHHHHHG0CGHECGGC:--./0;009000000000;//.....://./////9/.;.../9//..;.--9-.....;;//////..9/9;-.---.-/
@M03495:530:000000000-LYBTV:1:2113:13210:5686 1:N:0:GTGCTCTG+TTCTTCCT
GTCAGCATGTGAGCTTTGGATGGTTCTGGTTTATCAACGGCAAAATATAGATCGGAAGAGCACACGTCTGAACTCCAGTCACGTGCTCTGATCTCGTATGCCGTCTTCTGCTTGAAAAAAAAAACAAATACGCGAAGCGCGTTCATCCGTGATGTTCTTTTATGTCCAAAAGGGGCAGGCAGAGCCGTATTTATTCTGTACCTGGCATCGTGATGAAGTTGGGTGGAGCCTGTGGTTCACGCACTCGTGGG
+
CDCCCFFFFFFFGGGGGGGGGGGGHHHHHHHHHHHHHHGGGGGHHHHHHHHHHHGGGGHHHHHHHGGHHGAGHHHHHHHHHHEHHHGHHHHHFHHHGGHHHHGFGHGHHHHHHHHHHHHGGGFG/??0222/////-------.<000.<../000000000<0;000<0./..---.-...../.-.;.000000;00000;0../0/.;.:/000;0000-:.-9;/.:.00//.000..---/.:..9
@M03495:530:000000000-LYBTV:1:2113:13782:5693 1:N:0:GTGCTCTG+TTCTTCCT
GTCAGCATGTGAGCTTTGGTCCAGCCTGAGTCCTGGTTTATCAACGGCAAAATATAGATCGGAAGAGCACACGTCTGAACTCCAGTCACGTGCTCTGATCTCGTATGCCGTCTTCTGCTTGAAAAAAAAAAAAAAACTAAACAAAATATAGCCTACGGCTGGCAACCAGTACGTCTTCAATTCCAGGTATACCATCATCGACGCCATACAACGTTGATTTATCATATGTCATCTCCTGGTGTTGCAGACTG
+
BCDCCFFFFFFFGGGGGGGGGGHHHGHHGHHHHHHHHHHHHHHHHGGGGGHHHHHHHHHHHGGGGHHHHHFHGHHHGHHHHHHHHHHHHGHHHGHHHHH4GHHGGHHHHGGGGGHHHHHHHFFHHHGGGCBA</->.1000<0...0<0000<<0/..---..:0;...0;0././.000000000/:00;000000000/----.:0/000-:/..00000:0000;000:0000;:/:/...0000.00
@M03495:530:000000000-LYBTV:1:2113:23734:5699 1:N:0:GTGCTCTG+TTCTTCCT
GTCAGCATGTGAGCTTTGGTCCAGCCTGAGTCCTGGTTTATCAACGGCAAAATATAGATCGGAAGAGCACACGTCTGAACTCCAGTCACGTGCTCTGATCTCGTATGCCGCCTTCTGCTTGAAAAAAAAATTATAAGCTAGGTTGCGCTACAAACTACTGCATAAGACTCTCGCGCTGCTGCTCGTCGCGTTATTTTTCATTTCAACCCCCAAGAACGTCAGTGCCACTGATAGAACTCAATACACATACA
+
BBABBFFFFDFFGGGGGFCGFGHHHGFHHHGHHHHGADGHFFHGFGFGGGHGGHFFHGGDGG?FGFCGFFBGCBFFFHGHHHCFGBFGHGHHGFHHHHH4EGGFEHHHHG//?EGGDGHHF?GGFGG/BC0222@221<1<01100/<---111.11>10=00000000000.<::--.;000;.-::----..000;;BF;090;/...99A?./.99.9./;////99//9//9/////;;//B///;/
@M03495:530:000000000-LYBTV:1:2113:9723:5724 1:N:0:GTGCTCTG+TTCTTCCT
GTCAGCATGTGAGCTTTGGAGTGAAATCTCTTGTCTTAAGGAATAAAGGAAAAAGATTCCGTCGGAGGCTCGGTGCTCTACAGGTTCAACCTTTGTACTCTATTATTGCCTCACATTCCATCTCTTGTGAAAATATATTTGATTGGCTTTTCTGCAGGTTGTTTGCCAGGACTTTCCAAGACCTCCACTAGAAAACACAATAAACTTTTTGGAAGCTGGACAACTATCTTCATTTTTCAGAAACAGTGAAC
+
CCCCCFFFFFFFGGGGGGGGGGHHHHHHHHHHHHHHHHHHHHHHHHHHHHHHHHGGHHHGHHHGGGGGGGGCGGGGHHHHHHHGHHHHHHHHHHHHHHHHHHHHHHHHHHHHHHHHHHHHHHHHHHHHHHHHHHHHHHHHHHHHHFFHHHHHHHHFHHHHHGHHFHHHFGHHHHGHHHFHHHGHHHHHHHHEHGHHHHGCGDDGHHHHHHG?HGHEFGHHHHGHEFHHHBFGGGGGGGBC0BFGGGFFFGF
@M03495:530:000000000-LYBTV:1:2113:6571:5744 1:N:0:GTGCTCTG+TTCTTCCT
GTCAGCATGTGAGCTTTGGAGACTGGTTTATCAACGGCAAAATATAGATCGGAAGAGCACACGTCTGAACTCCAGTCACGTGCTCTGATCTCGTATGCCGTCTTCTGCTTGAAAAAAAAAATACAATAAGAGAATGTCGACAAAGGTGATCAGCGGTAGGTGCACATAAATCGCACGATATGTATCAATGATAGATGACAGTGAAGTGTACCATAGTAGCTGTTCATATGTGTATACGCATTGACAGTAAG
+
BBBCCFFFFFFFGGGGGGGGGGGHHHGHHHHHHHHGGGGGHHHHHHHHGFHGGGGHHHHHHHGHHHGHHHHHHHHHHHGGHHGFHHHHF4FGHGGHHHHGGGHGHHHGHHHAHHFHGGGFC022D@22222>222111/////00011111111.-<.<.0000<<00000=...--...-00000;00000000000000;09900000090;000000;99000;0009000000.....0:;900000
@M03495:530:000000000-LYBTV:1:2113:19412:5747 1:N:0:GTGCTCTG+TTCTTCCT
GTCAGCATGTGAGCTTTGGAATTAGTAAATTTGTTACGACAGAAGGAGCAAGATAACGACCACAGGGAGGGTGGTTTATCAACGGCAAAATATAGATCGGAAGAGCACACGTCTGAACTCCAGTCACGTGCTCTGATCTCGTATGCCGTCTTCTGCTTGAAAAAAAAAAAACAATATACATATTTGTATTGTCTGTACGCTTCATAGATTCGTAGTGTAGCAGTTGTGAGGTAATGTCATATATGAACGTA
+
DEEEEFFFFFFFGGGGGGGGGGHHHHHHHHHHHHHHHGGGGGHHHHHHHHHHHHHHHGGGGGHHHHGGGGGGFGGGHHHHHHHGGGGGHHHHHHHHHHHGGGGHHHHHHHGHHHGHHHHHHHHHHHHGHHHGHHHHHBHHHGGHHHHGGGHGHHHHHHHFGHHHGGFE@:<...01<111111111<1111<111<11...<.1<<11111.//../111110111<.11.<011111111:1:1111.9.
@M03495:530:000000000-LYBTV:1:2113:12992:5758 1:N:0:GTGCTCTG+TTCTTCCT
GTCAGCATGTGAGCTTTGGAATTAGTAAATTCGTTGACGACAGAAGGAGCAAGATAACGACCACAGGGAGGGTGGTTTATCAACGGCAAAATATAGATCGGAAGAGCACACGTCTGAACTCCAGTCACGTGCTCTGATCTCGTATGCCGTCTTCTGCTTGAAAAAAAAAAAATCATATAGCTACGTATGCACATATCCAATCACCTATCACTACATATAATACTTACTATTACCTCAGTACCATCACATCA
+
CCCCBFFFFFFFGGGGGGGGGGHHHHHHHHHHGHHHHHGGGGGHHHHHHHHHHHHHHHGGGGGHHHHGGGCGEGGGGHHHHHFGGGGGGHHHHHHHHHHHGGGGHHHHHHHGHHHGHHHHHHHHHHHHGHHHGHHHHGDGGHGGHHHHGGGHGHHGHHHHHHHHFGGFFE@-.0:00000000;:.;0/000000900000/0;/00000000/00000000000000;9000:0000:000000000:00
@M03495:530:000000000-LYBTV:1:2113:23020:5766 1:N:0:GTGCTCTG+TTCTTCCT
GTCAGCATGTGAGCTTTGGAATTAGTAAATTCGTTGACGACAGAAGGAGCAAGATAACGACCACAGGGAGGGTGGTTTATCAACGGCAAAATATAGATCGGAAGAGCACACGTCTGAACTCCAGTCACGTGCTCTGATCTCGTATGCCGTCTTCTGCTTGAAAAAAAAAAAAAAAACAGTAAATTTGCATATAGTAGGTTCTATACCAATGTCTCTACACAATGTAAACAGACGTACAGCGTCCTCGGCCG
+
ABBBBFFFFFFFGGGGGGGCAGHHHHGFHHGHFFGBFFFGGGGHHGHFGHHHHHHHHHFGGCFHFHHGCFEC>FF1FFHHHH4FAEGGGGHHGFFBHHHGC?FFHHHGHHHFHHHGHHHHHGHFFHEHGGGG/2F<FF1FGHGGGGGFGDFGFHG1DF1FCGHHHGCCAC---:B-.9:/;B///9/9/9B///9///////99B/9B/////;/////././9//////./.-....//9..-./....9
@M03495:530:000000000-LYBTV:1:2113:16822:5775 1:N:0:GTGCTCTG+TTCTTCCT
GTCAGCATGTGAGCTTTGGAATTAGTAAATTTGTTACGACAGAAGGAGCAAGATAACGACCACAGGGAGGGTGGTTTATCAACGGCAAAATATAGATCGGAAGAGCACACGTCTGAACTCCAGTCACGTGCTCTGATCTCGTATGCCGTCTTCTGCTTGAAAAAAAAAAAAATACTAACTATGGCAATTCACACGACGTGTCGTATATGCAATCACAACAGCTTCATACTGCTCACTTACCAATCTCGATA
+
EEEEEFFFFFFFGGGGGGGGGGHHHHHHHHHHHHHHHGGGGGHHHHHHHHHHHHHHHGGGGGHHHHGGGGGEFGGGHHHHHHHGGGGGHHHHHHHHHHHGGGGHHHHHHHGHHHGHHHHHHHHHHHHGHHHGHHHHGBHHHGGHHHHGGGHGHHHHHHHHHHHHGGF?@A-9::0111<11110.<0001<110-----.//.../011<11<00000..:<0<1:11<:11111:1111<1:0/1<.0/.
@M03495:530:000000000-LYBTV:1:2113:15084:5777 1:N:0:GTGCTCTG+TTCTTCCT
GTCAGCATGTGAGCTTTGGAATTAGTAAATTCGTTGACGACAGAAGGAGCAAGATAACGACCACAGGGAGGGTGGTTTATCAACGGCAAAATATAGATCGGAAGAGCACACGTCTGAACTCCAGTCACGTGCTCTGAATCTCGTATGCCGTCTTCTGCTTGAAAAAAAAAAAACGCTGGATTGCGTAGTATCATCGTTCTTCTCATATCCTATGACTGGAACAGCCAACGTCTAGCATCCAGTCAGCTAGT
+
BBBBBFFFFFFFGGGGGGGGFGHHGHHHHHHHGHHHHHFFGEGHHHHHHHHHHHHHHHGGGGGHHHHGGG0EBFEGGHHHHGFGEGGGGHHHHHHHHHHHGGGGHHHHHHHGHHHGHHHHHHHHHHHHGHGHGHHHFHHFHHHGGFHHGGA<GEHHFHHHGHFGFFGGC-:--.--..-.90/0.;;-.99//;:/9A..;/;//////9/9/9////.;//:/....9.;.;.////////9////;///
@M03495:530:000000000-LYBTV:1:2113:23147:5825 1:N:0:GTGCTCTG+TTCTTCCT
GTCAGCATGTGAGCTTTGGAGTGAAATCTCTTGTCTTAAGGAATAAAGGAAAAAGATTCCGTCGGAGGCTCGGTGCTCTACAGGTTCAACCTTTGTACTCTATTATTGCCTCACATTCCATCTCTTGTGAAAATATATTTGATTGGCTTTTCTGCAGGTTGTTTGCCAGGACTTTCCAAGACCTCCACTAGAAAACACAATAAACTTTTTGGAAGCTGGACAACTATCTTCATTTTTCAGAAACAGTGAAC
+
CCCCCFFFFFFFGGGGGGGGGGHHHHHHHHHHHHHHHHHHHHHHHHHHHHHHHHGFHIHHHIHGGGGGGHHGGEGGHHHHHHHGHHHHHHHHHHGHHHHHHHHHHHHHHHHHHHHHHHHHHHHHHHHHHHFGHHHHHHHHHHHHHHHHHHHHHHHHHHHHHGHHHHHHGHHHHHHHHHHHHHHHHHHHHHGFGHHHHHHGHHGHHHHHHHGGGFHGHHBCHHHHHHHHGHGGGGGGGG0;C;BFGGGGGG0
@M03495:530:000000000-LYBTV:1:2113:12219:5849 1:N:0:GTGCTCTG+TTCTTCCT
GTCAGCATGTGAGCTTTGGAGTGAAATCTCTTGTCTTAAGGAATAAAGGAAAAAGATTCCGTCGGAGGCTCGGTGCTCTACAGGTTCAACCTTTGTACTCTATTATTGCCTCACATTCCATCTCTTGTGAAAATATATTTGATTGGCTTTTCTGCAGGTTGTTTGCCAGGACTTTCCAAGACCTCCACTAGAAAACACAATAAACTTTTTGGAAGCTGGACAACTATCTTCATTTTTCAGAAACAGTGAAC
+
CCCCCFFFFFFFGGGGGGGGGGHHHHHHHHHHHHHHHHHHHHHHHHHHHHHHHHGGHHHHHHHGGGGGGHHGGGGGHHHHHHHHHHHHHHHHHHHHHHHHHHHHHHHHHHHHHHHHHHHHHHHHHHHHHHHHHHHHHHHHHHHHHCGHHHHHHHGHHHHHHGHHHHHHGFHHHHHHHHGHHHHHHHHHHHGFFDGHHHFFHHDFHHHHHHGEFCGHHHHGHGHHHHHHHHGGGGGGGG;;FCCFGGFFGF9
@M03495:530:000000000-LYBTV:1:2113:18253:5878 1:N:0:GTGCTCTG+TTCTTCCT
GTCAGCATGTGAGCTTTGGAGTGAAATCTCTTGTCTTAAGGAATAAAGGAAAAAGATTCCGTCGGAGGCTCGGTGCTCTACAGGTTCAACCTTTGTACTCTATTATTGCCTCACATTCCATCTCTTGTGAAAATATATTTGATTGGCTTTTCTGCAGGTTGTTTGCCAGGACTTTCCAAGACCTCCACTAGAAAACACATTAAACTTTTTGGAAGCTGGACAACTATCTTCATTTTTCAGAAACAGTGAAA
+
BBBBABFFFFFFGGGGGGGGGGHHHHHGHGHGHHHHHHHHHHHHHHHHHHHHGHGGHHHGHHHGGGGGGHFGGGGGHHHHHGHHHHHHHHHHHHHHHHHGHHHHHHHHHHHHHHHHHHHHHGHHHHHHHHHHHHHHHHHHHFGFG0GFHHGGHHFGFGHHHGEHHHBDGEHHHHGHHFFFCC<GHAGGHHEHF10FAFF0=DGHFHHHHHGGB0:CGHFFFFCAGHHHFHHFGGGGGGCC9FBBBBC0FB0
@M03495:530:000000000-LYBTV:1:2113:23894:5918 1:N:0:GTGCTCTG+TTCTTCCT
GTCAGCATGTGAGCTTTGGAGTGAAATCTCTTGTCTTAAGGAATAAAGGAAAAAGATTCCGTCGGAGGCTCGGTGCTCTACAGGTTCAACCTTTGTACTCTATTATTGCCTCACATTCCATCTCTTGTGAAAATATATTTGATTGGCTTTTCTGCAGGTTGTTTGCCAGGACTTTCCAAGACCTCCACTAGAAAACACAATAAACTTTTTGGAAGCTGGACAACTATCTTCATTTTTCAGAAACAGTGAAC
+
BCCCCFFFFFFFGGGGGGGGGGHHHHHHHHHHHHHHHHHHHHHHHHHHHHHHHHGGHHHHHIHGGGGGGHGGGGGGHHHHHHHHHHHHHHHHHHHHHHHHHHHHHHHHHHHHHHHHHHHHHHHHHHHHHHHFHHHHHHHHHHHHHGHGHHHHHHGHEHHHHGHHHHHHHGHHHHHHHHGHHHHHHHHHHHHHGHHHHHHGHHGFHHHHHHGGBCHEHHGFHHHHHGHHGHGGGGGGEG;;FFGGGGFGEG0
@M03495:530:000000000-LYBTV:1:2113:16519:5937 1:N:0:GTGCTCTG+TTCTTCCT
GTCAGCATGTGAGCTTTGGAATTAGTAAATTCGTTGACGACAGAAGGAGCAAGATAACGACCACAGGGAGGGTGGTTTATCAACGGCAAAATATAGATCGGAAGAGCACACGTCTGAACTCCAGTCACGTGCTCTGATCTCGTATGCCGTCTTCTGCTTGAAAAAAAAAAAAAACAATAATCTGAACACCTCAACCCCATGCGATTATAATCGATATCATTTTAGTACATATGTCGTCATGCATAGCATGC
+
DDDDEFFFFFFFGGGGGGGGGGHHHHHHHHHHGHHHHHGGGGGHHHHHHHHHHHHHHHGFGGGHHHHGGGEFEFGGGHHHHHHHGGGGGHHHHHHHHHHHGGGGHHHHHHHGHHHGHHHHHHHHHHHHGHHGGHHHHH1FHHGGHHHHGGGHGHHGHHHHHGHHHGGGGC?--<...01011111101/./.:0/....//0...9.111<1..<.-11111<1/1111111111.....1<0<100<100
@M03495:530:000000000-LYBTV:1:2113:8564:5976 1:N:0:GTGCTCTG+TTCTTCCT
GTCAGCATGTGAGCTTTGGAATTAGTAAATTCGTTGACGACAGAAGGAGCAAGATAACGACCACAGGGAGGGTGGTTTATCAACGGCAAAATATAGATCGGAAGAGCACACGTCTGAACTCCAGTCACGTGCTCTGATATCGTATGCCGTCTTCTGCTTGAAAAAAAAAAAAAAAAATAAGACAGAGGTCTACGCTTGTGTAGTAGATAGTGAATACGCTTATGAGTCTAATCAGTTCAGAAATATCGTAA
+
EEEEEFFFFFFFGGGGGGGGGGHHHHHHHHHHGHHHHHGGGGGHHHHHHHHHHHHHHHGGFGGHHHHGGGEGBFGGGHHHHHFHGGGGGHHHHHHHHHHHGGGGHHGHHHHGHHHGHHHHHHHHHGHHGGHHGGHHHH1@GGHHHHFHCAAHGGHGHHGHHFHGHGCGFE---<9--.01110<///.0/1<1.-....0/1111<11<1111111099...111111111101011<11110<1<1.:A.
@M03495:530:000000000-LYBTV:1:2113:18227:6010 1:N:0:GTGCTCTG+TTCTTCCT
GTCAGCATGTGAGCTTTGGTCCAGCCTGAGTCCTGGTTTATCAACGGCAAAATATAGATCGGAAGAGCACACGTCTGAACTCCAGTCACGTGCTCTGATCTCGTATGCCGTCTTCTGCTTGAAAAAAAAAAAAAAAAACTAAATAGAACGAGATGCTTGGTTGTGTGTCTAATCTTCTTACCGTCTGCAGAACAGCATCTATGCTCTCTGTCACAGCAGATAATGATGACGATCTGTACTAGTCTAGCGTA
+
CDECCFFFFFFFGGGGGGGGGGHHHGHHHHHHHHHHHHHHHHHHHGGGGGHHHHHHHHHHHGGGGHHHHHHHGFGHGGHHHHCFHGHHHGHHHGHHHHG4FGGGGHHHHGFGHGHHHHHHHHHHHHGGCBDC//>-<<.010<1=<110.....00110.:..9./..1<:1101111<11/.....<101///<./<0:111<11<0<11<1111</.<01:11111:0.....111:111111111<..
@M03495:530:000000000-LYBTV:1:2113:17190:6022 1:N:0:GTGCTCTG+TTCTTCCT
GTCAGCATGTGAGCTTTGGACTCCTGACTGGTTTATCAACGCAAAATATAGATCGGAAGAGCACACGTCTGAACTCCAGTCACGTGCTCTGATCTCGTATGCCGTCTTCTGCTTGAAAAAAAAAAAAAACACTATAACCCATGCGGTAGCTTGCTGCCGTCCAGGTCAGGAAAATTGCAGATAAGAGTATGCCAGATCCCATGACACGGATCAATTACACATTGAGTAAGTTATTAATGTTAGATAGCAGT
+
BCBCCFFFFFFFGGGGGGGGGGHHHHHHHHHGHHHHHHHHGGGGGHHHHHHHHHHGGGGHHHHHHHGHGHGHHHHHHHHHGHHFHHHGHHHDF4FFGFGHHHHEEGHGHHHHHHHHHFFH@@C@@///<?.01011111..001.-<..<11/.11:.-<-..0/<00//0///1011:0101101011<11000.000<01/0000<--.-.011<:1<0011101<11111<111111111<<1:1101
@M03495:530:000000000-LYBTV:1:2113:21909:6043 1:N:0:GTGCTCTG+TTCTTCCT
GTCAGCATGTGAGCTTTGGAATTAGTAAATTCGTTGACGACAGAAGGAGCAAGATAACGACCACAGGAGGGTGGTTTATCAACGGCAAAATATAGATCGGAAGAGCACACGTCTGAACTCCAGTCACGTGCTCTGATCTCGTATGCCGTCTTCTGCTTGAAAAAAAAACAAATCACCTAAACATCCATTAATAACTGACAGCAGTACTATGGAGATACACGAAGCATGGTTTATTTTATAAGACAGTCATG
+
BCCBCFFFFFFFGGGGGGGGGGHHHFHFHHHHGHHHGHGGGGGHHHHHHGHHHHHGHGEFGGGHHHHFF?EBFFEGHHHHHHFFEGGGHHHHHHHHHHHGGGGHHHHEHHCFFCEHHHHHHGHHHHHGHHHGHHHGD2GGFFDHHHFFGGHGFFHHHHH0GHHHGFGG..<.0000/000000<0/00<000:000:0<00<<.<00:0:000/0/0000.-..-000.00.00000:<<<0<<//<000<
@M03495:530:000000000-LYBTV:1:2113:13486:6083 1:N:0:GTGCTCTG+TTCTTCCT
GTCAGCATGTGAGCTTTGGAATTAGCTGGTTTATCAAGGCAAAATATAGATCGGAAGAGCACACGTCTGAACTCCAGTCACGTGCTCTGATCTCGTATGCCGTCTTCTGCTTGAAAAAAAAAAAAAACTTATATTGCTTAGTATAATCTACTTCAACTCTCAGACATTAATGTCTCATCCTATTTACAAAAGGTCAATTCCTAATTAACTCGATAGCGTGTGTTCTGAATTTCAGACTTCGTGATGTATCG
+
BBCCCFFFFFFFGCGGGGGGGGHHHHHHHBGHHHHHHHHHHHHHHGEGHHHHHGGGGHHHHHHHGHHHGHHHHHHHHHHHHGFGHGHHHHHBHHHGGHHHHGGGHGHHHHHHHFGHHHGG?DC/////11111=111?1111111111<11111<1111000<0</<000<0000<0<0;0000:;;000./.000000000009090000.;9..0-...../000;000000000000././/0;090.
@M03495:530:000000000-LYBTV:1:2113:13614:6087 1:N:0:GTGCTCTG+TTCTTCCT
GTCAGCATGTGAGCTTTGGAATTAGTAAATTCGTTGACGACAGAAGGAGCAAGATAACGACCACAGGGAGGGTGGTTTATCAACGGCAAAATATAGATCGGAAGAGCACACGTCTGAACTCCAGTCACGTGCTCTGATCTCGTATGCCGTCTTCTGCTTGAAAAAAAAAAAACAACACGCAAGTCGGCACATACTGTTCATAGGACAGTAGCACATGACCAGAATAGAAGTCGAACGACATATTGTCCATT
+
CCCCCFFFFFFFGGGGGGGGGGHHHFGHHHHHGHHHHHGGGGGHHHHHGHGGHHGHHHGGGGGHHHHGFEFG1FFEFHHHHHFHGGGGGHHHGGGHHHGHGGGGHHHHHHHGHHHGGHHGHHHHGFHHGGGHGHHHF<1FGHFDHHFGGDGHGHHHGHGHFBGHHF?GGG--.:...9.--9-9;.--9-B////////;/////;/;B///;/9://9//.;/;9//////....-.--;//;/////:/
@M03495:530:000000000-LYBTV:1:2113:12581:6106 1:N:0:GTGCTCTG+TTCTTCCT
GTCAGCATGTGAGCTTTGGAATTAGCTGGTTTATCAACGGCAAAATATAGATCGGAAGAGCACACGTCTGAACTCCAGTCACGTGCTCTGATCTCGTATGCCGTCTTCTGCTTGAAAAAAAAAAAAAAAAAACGCGTATGGGCCATCTAGGAGCGGGACGTAAAACCTGAAGTACAAATACTCAACCTTGAGATATCGTAAAGAACTCCGGGATAGATCTGACATCAGTTCATGGACGCCAGACAGTTGCT
+
AAAAAFFFFFFFGGGGGGGGGGHHGFHHGGHHHHHHGHGGGGGHHHHHHHHHHHGEGGHHHHHHHGHGHF5FGHHHHHHHHHGHFHGGHHHH4FGHGGHHHHEEEHGHHHHGHHFHHHHGCGG//>//---<.-<:@::/:.:..:/00;00/.--9---.:..:/././//////9///9////..;////.;/;/....9/:9;///.---9.;/////:/9/:/;///9///:9---.-....:;/9/
@M03495:530:000000000-LYBTV:1:2113:21727:6143 1:N:0:GTGCTCTG+TTCTTCCT
GTCAGCATGTGAGCTTTGGTTTATCAACGGCAAAATATAGATCGGAAGAGCACACGTCTGAACTCCAGTCACGTGCTCTGATCTCGTATGCCGTCTTCTGCTTGAAAAAAAAAAATATTGAATGCGTCTCTGTCTACCTACGTTGATGCTGATCTACGTTGCTTGCTTCCCGTATCATGTAACTTCATTATTTTTATAACTGTCTGCTATGCCTCTACTGCTACCCAGTACGACTTTTACTGCCTCTGTCT
+
BABCBFFFFFFFGGGGGGGGGGHHHHHHGGGGGHHHHHHHGHHHGGGGHGHHHHHGHHHGHHHHHHHHHHHHGGHHGHHHHH5FGHGGHEHHGGGHGHHHHHHHFHHFFG/EFD/B2222>2222////<1111<111110/<0<.11111111=11.<CC.<00.0=0//..-:C000<000<0;;0000;000.0000000000000900000/00000000;.;9/00...../;///:9//;;/;//
@M03495:530:000000000-LYBTV:1:2113:22302:6154 1:N:0:GTGCTCTG+TTCTTCCT
GTCAGCATGTGAGCTTTGGAGTGAAATCTCTTGTCTTAAGGAATAAAGGAAAAAGATTCCGTCGGAGGCTCGGTGCTCTACAGGTTCAACCTTTGTACTCTATTATTGCCTCACATTCCATCTCTTGTGAAAATATATTTGATTGGCTTTTCTGCAGGTTGTTTGCCAGGACTTTCCAAGACCTCCACTAGAAAACACAATAAACTTTTTGGAAGCTGGACAACTATCTTCATTTTTCAGAAACAGTGAAC
+
CCCCCFFFFFFFGGGGGGGGGGHHGHHGHHHHGHHHGHHHHGHHHHHHHHHHHHGGHIHIHHHGGFGGDHHGGGGGHHHHHHHHFHHHHHHHHHHGHHHHGHHHHHHHHHHHHHHHHHGHHHHHHHHHHHHHGHHHHHHHHHHHHHHHHHHHHHHHHHHHHGHHFHHHHHHHGHHHGHFHHHHGHHHHGHFHG>FGHGHGGHDDHHHHHHGGFFHHGHHHHHGGHHHGGHGGGGGGGGC9BFBGGGFFGG0
@M03495:530:000000000-LYBTV:1:2113:16454:6160 1:N:0:GTGCTCTG+TTCTTCCT
GTCAGCATGTGAGCTTTGGAGTGAAATCTCTTGTCTTAAGGAATAAAGGAAAAAGATTCCGTCGGAGGCTCGGTGCTCTACAGGTTCAACCTTTGTACTCTATTATTGCCTCACATTCCATCTCTTGTGAAAATATATTTGATTGGCTTTTCTGCAGGTTGTTTGCCAGGACTTTCCAAGACCTCCACTAGAAAACACAATAAACTTTTTGGAAGCTGGACAACTATCTTCATTTTTCAGAAACAGTGAAC
+
DCDDDFFFFFFFGGGGGGGGGGHHHHHHHHHHHHHHHHHHHHHHHHHHHHHHHHGGHHIHHHHGGGGGGHHGGGGGHHHHHHHHHHHHHHHHHHHHHHHHHHHHHHHHHHHHHHHHHHHHHHHHHHHHHHGHHHHHHHHHHHHHHGHHHHHHHHHHHHHHHGHHHHHHHHHHHHHHHHHHHHHHHHHHHHHGHHHHHHHEHGDHHHHHHHGGFHFHHHFGHHHHHHHHHHGGGGGGGGF:FBFGGGGGGGF
@M03495:530:000000000-LYBTV:1:2113:26036:6175 1:N:0:GTGCTCTG+TTCTTCCT
GTCAGCATGTGAGCTTTGGAGTGAAATCTCTTGTCTTAAGGAATAAAGGAAAAAGATTCCGTCGGAGGCTCGGTGCTCTACAGGTTCAACCTTTGTACTCTATTATTGCCTCACATTCCATCTCTTGTGAAAATATATTTGATTGGCTTTTCTGCAGGTTGTTTGCCAGGACTTTCCAAGACCTCCACTAGAAAACACAATAAACTTTTTGGAAGCTGGACAACTATCTTCATTTTTCAGAAACAGTGAAC
+
CCCCCFFFFFFFGGGGGGGGGGHHHHHHHHHHGHHHHHHHHGHHGHHHHHHHHHGGHHHHHIHGGGGGGHHGGEFGHHHHHHHHHHHHHHHHHHHHGHHHHHHHHHHHHGHHHHHHHHHHHHHHHHHHHHGFGHHHHHHHHFHHHFGHHHHGHHHHGHHGHGHHHHHHGHHHHHHHGHGH0GGHHHHHHF1BFGHHFHHGHDFHHHHHHHFGF0CHHHHFHHGECGGFFGGGGGGGGG=9FBFGFGFGGGB
@M03495:530:000000000-LYBTV:1:2113:13572:6177 1:N:0:GTGCTCTG+TTCTTCCT
GTCAGCATGTGAGCTTTGGTCCAGCCTGAGTCCTGGTTTATCAACGGCAAAATATAGATCGGAAGAGCACACGTCTGAACTCCAGTCACGTGCTCTGATCTCGTATGCCGTCTTCTGCTTGAAAAAAAAAAAGAAAAATACACCTTCTCATACTTCTGATCGACAAAAAAAATATCAAAGTGGAGTCTCATCGACATGCAATTCAATTCCAGTCTTTTATTAGAGCGTGTCTACACACTACTAACTCTTCA
+
CCCCCFFFFFFFGGGGGGGGGGHHHGHHHHHHHHHHHHHHHHHHHGGGGGHHHHHHHHHHHGEGGHHHHGHHGGHHGHHHHHGHHHHHHGHHHGHHHGH4GHHFGHHHHGFGHGHHHHHHHGHGHHGGGC///?00000?111001111111>11111100..<.-/..---.:0000009;00.0/000000/-..00000000000090:090000;0900900-..9/9009/0./:90000000000
@M03495:530:000000000-LYBTV:1:2113:23505:6255 1:N:0:GTGCTCTG+TTCTTCCT
GTCAGCATGTGAGCTTTGGAATTAGTAAATTCGTTGACGACAGAAGGAGCAAGATAACGACCACAGGGAGGGTGGTTTATCAACGGCAAAATATAGATCGGAAGAGCACACGTCTGAACTCCAGTCACGTGCTCTGATCTCGTATGCCGTCTTCTGCTTGAAAAAAAAAAAAACATATACACTTATAGTGGTCTCAATACACATATTCGCTCACAGTTCGGAGCAGTACACGTCCGATGTCCATTCCAATC
+
CCCCCFFFFFFFGGGGGGGGGGHHHHHHHHHHGHFHHHGFGGGHHCGFHHHHHGHHHHGGGGGHHHHGGGCEEFGGGHHHHHHHEEGGGHHHHHHHGHGHDGGGHHHHHHHGHHHGHHHGHHHGHGHHFHHEFHHHHGBFHHGCGHHHGGGGFFFFHHHFHHHGHGGG?DCD?..090000:CF00;090.9;0090000:0;F0:00/....0000;9.-.--;/::0::....-....00:0000009/
@M03495:530:000000000-LYBTV:1:2113:5485:6256 1:N:0:GTGCTCTG+TTCTTCCT
GTCAGCATGTGAGCTTTGGTTTATCAACGGCAAAATATAGATCGGAAGAGCACACGTCTGAACTCCAGTCACGTGCTCTGATCTCGTATGCCGTCTTCTGCTTGAAAAAAAAAAAAATAAGTGAGAATTACATATGTTTTAGGGTTATCAAAGACCAGAATATACGACAAAATCATGAAGTGTGTCTCAATGTTAATCATCAAACTATACTCACTCGATATAGTGACTGGAACTCGACTAATGGACAGTGA
+
AAAAAFFFBFFFGGGGGGGFGGGGHHFHGG?FGHGHHHHHHHHGGGGGHHHHHFHFHHHGHHHHHFGHHFDFEGG1FDGHFG5DEGCFHHGHGEGHGHHHHHHHBFHGHGGC@<@<<022<1111?1<111111111110101000.1111<1////../00000...--/.0/0<00;0:<00.000090;;000;0000000000000;00/909./.-0///////.;////.9-.-///9:/:.///
@M03495:530:000000000-LYBTV:1:2113:10480:6303 1:N:0:GTGCTCTG+TTCTTCCT
GTCAGCATGTGAGCTTTGGAGGGTGGTTTATCAACGGCAAAATATAGATCGGAAGAGCACACGTCTGAACTCCAGTCACGTGCTCTGATCTCGTATGCCGTCTTCTGCTTGAAAAAAAAAATAAAAATACTTTCCAGATCGTTGCAGCGAATAACTCACGTATACACTACCAACTCACAATAACGTCAATTTAGTTGGCCATTCTCCATACGAGGTTTGCGACGCGCAACTGTTTGATTTATACATACTTT
+
CCCCCFFFFFFFGGGGGGGGGGGFGCFFHHHHHHHGGGGGHHHHHHHHHHHGGGGHHHHHHHGHHHGHHHHHHHHHHHHGHHGGHHHFHBGHHGGHHHHGGGHGHHHHHHHHHHHHGGG/C0222>10=1=?11111111/0.0.111----.00000<.<<000000///0:./000000000.9...;09;00000;00/0009;0009...-./0.0---9------;/000/000900009000000
@M03495:530:000000000-LYBTV:1:2113:23610:6303 1:N:0:GTGCTCTG+TTCTTCCT
GTCAGCATGTGAGCTTTGGAGGGCAAGAAGTGGTTGTGACTGGTTTATCAACGGCAAAATATAGATCGGAAGAGCACACGTCTGAACTCCAGTCACGTGCTCTGATCTCGTATGCCGTCTTCTGCTTGAAAAAAAAAAAAAAAATACCGCTATAACACAGTCACGACGAAAATCACTAATCATTTGAGGACATTTTATCATAGATCTGCTCCGATAAACCTAACTGTCCTGCAGTTCCATTACCGCATCTG
+
BCCCCFFFFFFFGGGGGGGGGGGGGGGHFHGGHGFGFGHHHHGHHHHHHHHHGGGGGHHHHHHHHHHHGGGGHHHHHHHGHHHGHHHHHHHGHHHHGHHHGHHHHHBHGH?EGHHHG?EHGHHHGHHHGFHFF@CCC/->-<--;000.---;00000..9000.:;---.-;:0:9000090;000./0.900000;0000000090;000.-.-.009/00/00009000/0090900000;.--:-00
@M03495:530:000000000-LYBTV:1:2113:20701:6325 1:N:0:GTGCTCTG+TTCTTCCT
GTCAGCATGTGAGCTTTGGAGTGAAATCTCTTGTCTTAAGGAATAAAGGAAAAAGATTCCGTCGGAGGCTCGGTGCTCTACAGGTTCAACCTTTGTACTCTATTATTGCCTCACATTCCATCTCTTGTGAAAATATATTTGATTGGCTTTTCTGCAGGTTGTTTGCCAGGACTTTCCAAGACCTCCACTAGAAAACACAATAAACTTTTTGGAAGCTGGACAACTATCTTCATTTTTCAGAAACAGTGAAC
+
ABAAAFFFFFFFGFGBGGGFGGHEGHHGHHHHHHHHHHHHCGHHGHHFFGHHHHGAHHHHHHHGGFCGGG1FEEGGGHHGHHHHEFHHGHHHGHHGHGGHHHHHEGGBGHHHHHHHHHHHHHHHHHHGHB443FGGHHGHHHHFGHFHFHHHHHFFCHFGGBFHHHHGHHHHHHHHHEBGGHHHHHGHHHGFFGGFHHGFFHDGHHHHHHGFHGGGHHHFHHHCGFHHGGGGGGGGFG9;;FFFFGGGGG9
@M03495:530:000000000-LYBTV:1:2113:6294:6328 1:N:0:GTGCTCTG+TTCTTCCT
GTCAGCATGTGAGCTTTGGTCCAGCCTGAGTCCTGGTTTATCAACGGCAAAATATAGATCGGAAGAGCACACGTCTGAACTCCAGTCACGTGCTCTGATCTCGTATGCCGTCTTCTGCTTGAAAAAAAAAAAAATGAAAATTCATAAGTGTACTACTTTTTCCTCCACACTACAATCTTATGGATTAGTCTTATTAATGCCACTTACTTGGTATGGCTACGAGGTTGTGCAGTGGGAGATTGTTTTACCTT
+
BBBBBFFFFFFFGGGGGGGEFGHHFGHHCGGHHHHFFGHHHHHGGGGGGGFHHGHGGHHHHFBFGHHHHHFGGFEHGHHHHHBGGGHHHGHHHGHHHFH4FFFFFHHDGG>EGGHHFFHHHFCEGFE?C//<//011<1<1<11=111>1><0<00000<0/000////.///:00;0C000/0000000000;00000000090;;0000;9;//./0/;..-...9.//////...9/;/9/..9/9/;
@M03495:530:000000000-LYBTV:1:2113:23311:6332 1:N:0:GCGCTCTG+TTCTTCCT
GTCAGCATGTGAGCTTTGGAATTAGTAAATTCGTTGACGACAGAAGGAGCAAGATAACGACCACAGGGAGGGTGGTTTATCAACGGCAAAATATAGATCGGAAGAGCACACGTCTGAACTCAAGTCACGTGCTCTGATATCGTATGCCGTCTTCTGCTTGAAAAAAAAAATAAGATCAATTCGAGCGGACTCCACAGTCTGTGGCCTCTGTGCGTCCAGACCATGCAGATCCGCCGCCCCACGTGCCCACC
+
ABBBA4DFFFFFFBACGGFGGFHHFHHHAGFGFGHHHHGFGGGFFHEHHHECGFFHHHGGGGGHHHGFGG0E>FEEFCGEHHFGE@EEFHFGHBFGFHHHCGGFGHGHHCECBFHEGFGHFFGFGHHHGCGEFGHFF11<?/0?001FCEFGEDGF1=FC0F00C?DC@:.0C0B0;00000.0/.--;--9//././;///9..;/;///9B.9--;;/...9/9///;99...----;..-9..9//..
@M03495:530:000000000-LYBTV:1:2113:10792:6336 1:N:0:GTGCTCTG+TTCTTCCT
GTCAGCATGTGAGCTTTGGAAAGTAAATTCGTTGACAACAGAAGGAGCAAGATAACGACCACAGGGAGGGTGGTTTATCAACGGCAAAATATAGATCGGAAGAGCACACGTCTGAACTCCAGTCACGTGCTCTGATATCGTATGCCGTCTTCTGCTTGAAAAAAAATCATTGCTTGGAACTCCAACAATCTCGATAGCAACGTGCGAGGCAAATACAACTACCTCTATAGGCTGCTTCGCAAATCCAATCT
+
>111AF1@@DFBGFECF1A11FABFGHEHBFFGHHFB1AAFABA0FEGHHE0FA11//EE?E/B///A/E?B/EFCFGF@GB//>EE>EFFBGBGFD/>///0BEFF0GCBFE<1BGD11F1GDFDEF//?@F11@2>@<G0F0GG/?@GC111=1>1>1110---./:;0CBFHHC0;/:G0F/:..;/00.0:.9009.-CF.-.------//BBFFF:BBF/B/////9/--9//-;-;;/B;/9B:;
@M03495:530:000000000-LYBTV:1:2113:11963:6352 1:N:0:GTGCTCTG+TTCTTCCT
GTCAGCATGTGAGCTTTGGAGGGCAAGAAGTGGTTGTGACATTGCTGGTTTATCAACGGCAAAATATAGATCGGAAGAGCACACGTCTGAACTCCAGTCACGTGCTCTGATCTCGTATGCCGTCTTCTGCTTGAAAAAAAAAAAAAAAACAGCTAATCTCAAGTAAGAACTCAAACGCTTGACAAAATAGAGTATACTCGTAATTCATGAACACACCAATAAATACGTTCTATTACGAGACATATACACAT
+
CCCDDFFFFFFFGGGGGGGGGGGGGGGGGHHHHHGGEDHHHHHHHHHHHHHHHHHHHGGGGGHHHHHHHHFGHGGGGHHHHHHHGHHHGHHHHHHHHHHHHGHHHGHHHHHHHHHGGHHGHGGGHGHHGHHHGHHHHHGGGC/<<-<-:../.000000000:00;000/000000.-...;:0C/:000000;:0000.....000:00000/....:000000090//.000:0....9/000000000
@M03495:530:000000000-LYBTV:1:2113:14955:6365 1:N:0:GTGCTCTG+TTCTTCCT
GTCAGCATGTGAGCTTTGGTCCAGCCTGAGTCCCTGGTTTATCAACGGCAAAATATAGATCGGAAGAGCACACGTCTGAACTCCAGTCACGTGCTCTGATCTCGTATGCCGTCTTCTGCTTGAAAAAAAAAAAAAATCCACCCCCCTAGCAATATAACAAATCTTACTAATATCTACATATATAACACTAATACTATACATCCCTCAACTCTTACACTCACGTCTTGCTCACACTACGTCCCACTCCACCT
+
DCDCDFFFFFFFGGGGGGGGGGHHHGHHHHHHHHHHHFGHHHHGHHGGGGGHHHHHHHHHHHGGGGGHHHHHHGHHHGHHHHGHHHHHHHGHHHGHHGHHFHHHGGHHHHGGGHGHHHHHHHGGFHFGGCCC@/<-011>>0.<---./00000<;0:00.000;;0:0;:0000000000:0;00000/00000000;000/90/.:/00000000;:/;.../.00;000;0///..:..0..//:/..
@M03495:530:000000000-LYBTV:1:2113:17400:6372 1:N:0:GTGCTCTG+TTCTTCCT
GTCAGCATGTGAGCTTTGGAATTAGTAAATTCGTTGACGACAGAAGGAGCAAGATAACGACCACAGGGAGGGTGGTTTATCAACGGCAAAATATAGATCGGAAGAGCACACGTCTGAACTCCAGTCACGTGCTCTGATCTCGTATGCCGTCTTCTGCTTGAAAAAAAAAAAAACAGTATTAGAATGTCAGTACACTGGAACTCTGCATGATGTGACCAGTAGAGCGGACTCCGTTATAGCGTGATCTCCTT
+
CEDDDFFFFFFFGGGGGGGGGGHHHHHHHHHHGHHHHHGGGGGHHHHHHHHHHHHHHHGGGGGHHHHGGGGGEGGGGHHHHHHHGGGGGHHHHHHHHHHHGGGGHHHHHHHGHHHGHHHHHHHHHHHHGHHHGHHHGHBHHHGGHHHGGGGGGHHHHHHHHHHHHGGGGF---../1:11<11:<111111111110//0<011101<10<11111<0.111111----</0..0..:11-..</111011
@M03495:530:000000000-LYBTV:1:2113:21713:6396 1:N:0:GTGCTCTG+TTCTTCCA
GTCAGCATGTGAGCTTTGGACTCCTGACTGGTTTATCAACGGCAAAATATAGATCGGAAGAGCACACGTCTGAACTCCAGTCACGTGCTCTGATCTCGTATGCCGTCTTCTGCTTGAAAAAAAAAAAAACGCAGATACAACACTCCTTGTCGTAAATCACTAGGACTAAGTGCTCTATGTGCTATTATCATCTGCAGCCATCCATAGAAGTGTCGACCGACCAAGTATACACACCTAGTCAGAGACCTGTC
+
BCCCCFFFFFFFGGGGGGGGGGHHHHHHHHGHHHHHHHHHGGGGGHHHHHHHHHHHGGGGHHHHHHHGHHHGHHHHHHHHHHFHGHHHGHHHHHHHHHGGHHGHGGGFGHHHHHHHFHHFHGGGB/////<----111111..0//00<00.<.<.000/000/0///0/00000000;0000;009;;0;0;9;B//..;/.0;000000000..-9-----.;/;///::/../////://///.:///
@M03495:530:000000000-LYBTV:1:2113:16966:6424 1:N:0:GTGCTCTG+TTCTTCCT
GTCAGCATGTGAGCTTTGGAATTAGTAAATTCGTTGACGACAGAAGGAGCAAGATAACGACCACAGGGAGGGTGGTTTATCAACGGCAAAATATAGATCGGAAGAGCACACGTCTGAACTCCAGTCACGTGCTCTGATCTCGTATGCCGTCTTCTGCTTGAAAAAAAAAAAACAAACGAAACAAAATATAATTTAATGTATGAAGCTTCAGTGTATAACCACTGCCGGACGCAACGCATCGTAGAATAAAG
+
CDDDDFFFFFFFGGGGGGGGGGHHHHHHHHHHGHHHHHGFGGGGHHHHHHHHHHHHHHGGGGGHHHHGGGGEBFGFGHHHHHGHGGGGGHHHHHHHHHHHGGGGHHGHHHHGHHHGHHHHHHHHHHHHGHHHGHHHHH1FGHGGHHHHGEGHGHHHHHHHHHHHHGGGG@;?.........-/...000000000000:0;0000000000;00000;000.00:/----:-------.:.:::.000000
@M03495:530:000000000-LYBTV:1:2113:14794:6461 1:N:0:GTGCTCTG+TTCTTCCT
GTCAGCATGTGAGCTTTGGAGTGAAATCTCTTGTCTTAAGGAATAAAGGAAAAAGATTCCGTCGGAGGCTCGGTGCTCTACAGGTTCAACCTTTGTACTCTATTATTGCCTCACATTCCATCTCTTGTGAAAATATATTTGATTGGCTTTTCTGCAGGTTGTTTGCCAGGACTTTCCAAGACCTCCACTAGAAAACACAATAAACTTTTTGGAAGCTGGACAACTATCTTCATTTTTCAGAAACAGTGAAC
+
CCCCCFFFFFFFFGGGGGGGGGHGHHHHHHHHHFHHHHHHHBFGHHGHHHHHHHGGHHHHHIHGGGGGGHHGGGGGHHHHHHHHHHHHHHHHHHHHHHHHHHHHHHHHHGHHHHHHGHHHHHHHHHHHFHHHHHHHHGHHHFHHHFHHHGHHHHHHHHHHHGHHHGGHGHGFGHHHHHHHHHHHHHFHFFCGHHHHHHHGHHF0GFHHHHGCCCGEFGGCGGHFHHHHGHGFGGGGGGC0CCFGFE0CFF0
@M03495:530:000000000-LYBTV:1:2113:6356:6496 1:N:0:GTGCTCTG+TTCTTCCT
GTCAGCATGTGAGCTTTGGAGTGAAATCTCTTGTCTTAAGGAATAAAGGAAAAAGATTCCGTCGGAGGCTCGGTGCTCTACAGGTTCAACCTTTGTACTCTATTATTGCCTCACATTCCATCTCTTGTGAAAATATATTTGATTGGCTTTTCTGCAGGTTGTTTGCCAGGACTTTCCAAGACCTCCACTAGAAAACACAATAAACTTTTTGGAAGCTGGACAACTATCTTCATTTTTCAGAAACAGTGAAC
+
BCCCCFFFFFFFGGGGGGGGGGHHHHHHHHHHHHHHHGHHHFHHHHHHHHHHHHGGHHHHHIHGGGGGGHHGGGGGHHHHHHHHHHHHGHHHHHHHHHHHHHHHHHHHHHGHHHHGHHHHHHHHHHHHHHHHHHHHHHHHHHHHHAGHHHHHHHHHHHHHHGHHHHHGGFHFHHHHHHHHHHHHHHHGHGHFHHHHHHGFGHGFFHHHHHGGFGHHHHHHHGHGCGFHHHGGGFGGGGCCBBFFGFCFFGB
@M03495:530:000000000-LYBTV:1:2113:25324:6504 1:N:0:GTGCTCTG+TTCTTCCT
GTCAGCATGTGAGCTTTGGAATTAGTAAATTCGTTGACGACAGAAGGAGCAAGATAACGACCACAGGGAGGGTGGTTTATCAACGGCAAAATATAGATCGGAAGAGCACACGTCTGAACTCCAGTCACGTGCTCTGATCTCGTATGCCGTCTTCTGCTTGAAAAAAAAAAAAAGAAAAACAAATTTGACTTCTTCTATGCTATGACCTATAGACCACTATTAGCCAACTTATTTCTGCGATAATACTGTAA
+
CCCCCFFFFFFFGGGGGGGFGGHHHHHHHHHHGHHHDHGFFGGHHHHHHHHHHHHHHHGGGGGHHHHGEGGGEGGGGHHGEHFGFGGGGHHHHHHHHGHHGGFGHHGHHHHGHHHGGHHHFHHHFGHHGGHHGHHHGG1FGHGGHHHGGEEHGFFFHHHHHGHHHGGG?@---.../<.9...00:0<0000:<0<000<00<00000000000</.0/00<0::0/./000<00000--...0:000<B0
@M03495:530:000000000-LYBTV:1:2113:26214:6521 1:N:0:GCGCTCTG+TTCTTCCT
GTCAGCATGTGAGCTTTGGAGGGCAAGAAGTGGTTGTGACTGGTTTATCAACGGCAAAATATAGATCGGAAGAGCACACGTCTGAACTCCAGTCACGCGCTCTGATCTCGTATGCCGTCTTCTGCTTGAAAAAAAAAAAGAAAGGCGAGCTCTAATTCGGAATCAGTACCCGTACGTGCATGGCTGCTCATGAGCTTCAGTCTCCTCGCTCAAACTACTACTAGTGCCCACGCGATTGACGACCATCTGAG
+
CCCBCFFFFFFFGFGGGGGGGGGGGGGGHHFGHHGGEGFHHHHHHHHHHHGHGGGGGHHHHGHHHHHHGGGGHGGHHHHGFEBFGHHHHGGHGFHHGHGGGGHHHFEHFHFFHHHFGFFGGHGHGHHHHB2GHGGG-A<.<.//..----.0000000.....000;;000.9-.-/9..90../..00009//;//////99////.-..9//9//9://://://///9-.---.://.;--;//:///
@M03495:530:000000000-LYBTV:1:2113:17162:6540 1:N:0:GTGCTCTG+TTCTTCCT
GTCAGCATGTGAGCTTTGGTTTATCAACGGCAAAATATAGATCGGAAGAGCACACGTCTGAACTCCAGTCACGTGCTCTGATCTCGTATGCCGTCTTCTGCTTGAAAAAAAAAAAAAAAAATAATAATCCACATAATTTTCTTGGTATAAACTCTTATACACAAGCGACAACTAAATAAAATATCTCTACAATGCAAACTACTCATATCTCTAAAATTTATATTCTCACTGATGCACTGCTACATGATTAT
+
CCCDDFFFFFFFGGGGGGGGGGHHHHHHGGGGGHHHHHHHHHHHGGGGGHHHHHHGHHHGHHHHHHHHHHHHGHHHGHHHHF5FHHGGHHHHGGGHGHHHHHHHHHHHHCGGCC/@</>--011111111<0<000=0=000000<00000:0:<0:000:00....<-<-.<::0<<0<<0<0000:0000000000.00:00<:00000000:0000000000<0000<0000<00<000<00000000
@M03495:530:000000000-LYBTV:1:2113:21193:6595 1:N:0:GTGCTCTG+TTCTTCCT
GTCAGCATGTGAGCTTTGGAGTGAAATCTCTTGTCTTAAGGAATAAAGGAAAAAGATTCCGTCGGAGGCTCGGTGCTCTACAGGTTCAACCTTTGTACTCTATTATTGCCTCACATTCCATCTCTTGTGAAAATATATTTGATTGGCTTTTCTGCAGGTTGTTTGCCAGGACTTTCCAAGACCTCCACTAGAAAACACAATAAACTTTTTGGAAGCTGGACAACTATCTTCATTTTTCAGAAACAGTGAAC
+
DCDDEFFFFFFFGGGGGGGGGGHHHHHHHHHHHHHHHHHHHHHHHHHHHHHHHHGGHHIIHHHGGGGGGHGGGGGGHHHHHHHHHHHHHHHHHHHHHHHHHHHHGHHHHHHHHHHHHHHHHHHHHHHHHHEHHGHHHHHHHHHHHHHHHHHHHHHHHHHHHGHHHHHHHHHHHHHHHHHHGHHHHHGHGHHHHHHHHHGEGD<DGBHHHHGGB:CGHHHHHHHHFHHHFHGGGGGGGGCCFFFGGGBFFF<
@M03495:530:000000000-LYBTV:1:2113:13686:6601 1:N:0:GTGCTCTG+TTCTTCCT
GTCAGCATGTGAGCTTTGGTCCAGCCTGAGTCCTGGTTTATCAACGGCAAAATATAGATCGGAAGAGCACACGTCTGAACTCCAGTCACGTGCTCTGATCTCGTATGCCGTCTTCTGCTTGAAAAAAACAGAAGTAGTAGCTACTCATGGGGCTGGATCCTCCAACCCCCAGGGAAGTGACGTGAGTGGATTGGGGGTATCTATCGCACTGTAATCTCCTACTACAGTGCGTCTCTCTAGCATATAGTCAC
+
>>1>11@DF13@BFGBGGGEGGC1CFCH00FGHHHH1BFB1BGHH?AA/EE0FFDFHF2FHCACEHHHHC0AEHEC/1FFGHHHFGFFFFGAGFD1F@2DGHF/>FGH1>EEHEF2B1FGF01110><//00<11222>@1221<111@<C/?></?11011<011<.<--...<.<0<00..;..0<;000::.---.00900;..9;-/0090B0/////;/////9/-9--9///9///9/9//9/9/
@M03495:530:000000000-LYBTV:1:2113:10576:6615 1:N:0:GTGCTCTG+TTCTTCCT
GTCAGCATGTGAGCTTTGGTCCAGCCTGAGTCCTGGTTTATCAACGGCAAAATATAGATCGGAAGAGCACACGTCTGAACTCCAGTCACGTGCTCTGATCTCGTATGCCGTCTTCTGCTTGAAAAAAAAAAAAAATATATATTCTTAATAATAATATTTCATTCGCACAGAATTGATAAACTAATGATCAACTCCATTGTCTTCATTCACACAGACTACAACTCTTCACAACGTATGACTGAACGTGACAC
+
CABCCFFFFFFFGGGGGGGGGGHHHGHHGHHHHHHHGHHHHHHHHGGGGGHHHHHHHHHHHGGGGHHHHHHHGHHHGHHHHHGHHHHHHGHHHGHHHFHDGHHGGHHHHGFGHGHHHHHHHHHGHHGGGC/<//<0111111=111100000000000000<000..:-/00:000:00::;000000000/0000000000000;000000..0.;0/00;000000009.-.;0/0000000.....00
@M03495:530:000000000-LYBTV:1:2113:26294:6617 1:N:0:GTGCTCTG+TTCTTCCT
GTCAGCATGTGAGCTTTGGTTTATCAACGGCAAAATATAGATCGGAAGAGCACACGTCTGAACTCCAGTCACGTGCTCTGATCTCGTATGCCGTCTTCTGCTTGAAAAAAAAAAAATTACATACAAGTACATCGTCTCACCAACTTTTCTCACACTATAATGACACGAATGTACCAGGTACATACAGATACAACTCTGCACGACACGACGGCTATAATAATCACTACATAACGCAACCTACATACGGTTGC
+
BBBBBFFFFFFFGGGGGGGEGGHHHHHHGGGGGHHHHGHGGEGHGGGGHHHGHHHGHHHGHHGHHHHHHHHHEBGHGHHHGD@DFGFEHHHHGGGHFHFHHHHHGFFHHEEFB?/<022@2222<1111@111/<//01101..<1111111=11//=00000000<-../:;0000.;0;0000:00000;0:/00000/..-9-.------.9//////;//////////.-;--.//;////..:.-.
@M03495:530:000000000-LYBTV:1:2113:8516:6622 1:N:0:GTGCTCTG+TTCTTCCT
GTCAGCATGTGAGCTTTGGAGTGAAATCTCTTGTCTTAAGGAATAAAGGAAAAAGATTCCGTCGGAGGCTCGGTGCTCTACAGGTTCAACCTTTGTACTCTATTATTGCCTCACATTCCATCTCTTGTGAAAATATATTTGATTGGCTTTTCTGCAGGTTGTTTGCCAGGACTTTCCAAGACCTCCACTAGAAAACACAATAAACTTTTTGGAAGCTGGACAACTATCTTCATTTTTCAGAAACAGTGAAC
+
BABBBFFFFFFFGGGGGGGGGGGHHHHHHHHHHHHHHHHHFEHHHGGHHHHHHHGGHHHHHHHGGGGGGHGFGGGGHHHGHHHHHHHHHHHHFHHHHHHHHHHHHHHHHHHHHHGHHHHHHHHHHHHHHHHHHHHHHHHHHHHHHAGHHHHHHHHHGHHHHGHHHHHHGGHHHHGHHGFHHHHHHHHHHHHGHHGHHHHEHHDGHHHHHHGCHFFGHHCHHFHEHHHHHHGGGGGGGGG0BB9FGGGGGG0
@M03495:530:000000000-LYBTV:1:2113:26154:6623 1:N:0:GTGCTCTG+TTCTTCCT
GTCAGCATGTGAGCTTTGGAGTGAAATCTCTTGTCTTAAGGAATAAAGGAAAAAGATTCCGTCGGAGGCTCGGTGCTCTACAGGTTCAACCTTTGTACTCTATTATTGCCTCACATTCCATCTCTTGTGAAAATATATTTGATTGGCTTTTCTGCAGGTTGTTTGCCAGGACTTTCCAAGACCTCCACTAGAAAACACAATAAACTTTTTGGAAGCTGGACAACTATCTTCATTTTTCAGAAACAGTGAAC
+
AABBBFFFFFFBGFGGGGGGGGHHHHHFHHHFHHHHHFFHFHHHHHHGGGHHGCGGHHGHFGHGGGGCGGFE?>FGHHGHGGHHFDGFFHHHHHHGHHHGHGHFGGHHHHHHHHHHGFDGHGHHHHHFGGGGGHHGHHHFFHHHB0BBFHHHHHGHBAGHFDHHGGGHFCEEEFFHHHFHFGHHHHGHHHFFBBCFHHHGHGHGGGHFHHGGHHHEGHHEHHEC/GHHHFFGFFCBFGB9BF/FGGFFFF0
@M03495:530:000000000-LYBTV:1:2113:11730:6643 1:N:0:GTGCTCTG+TTCTTCCT
GTCAGCATGTGAGCTTTGGAGTGAAATCTCTTGTCTTAAGGAATAAAGGAAAAAGATTCCGTCGGAGGCTCGGTGCTCTACAGGTTCAACCTTTGTACTCTATTATTGCCTCACATTCCATCTCTTGTGAAAATATATTTGATTGGCTTTTCTGCAGGTTGTTTGCCAGGACTTTCCAAGACCTCCACTAGAAAACACAATAAACTTTTTGGAAGCTGGACAACTATCTTCATTTTTCAGAAACAGTGAAC
+
CCCCCFFFFFFFGGGGGGGGGGHHHHHHGHHHHHHHHGHHHFHGHHHHHHHHHHGGHHGHGFHGGGGGGHFGGEFGHGHHHHHHHHHGHHHHHHHHHHHHHHHHFHHHHHHHGHHHHHHHHGHHHHHHHHFGHHHHHHHHHHHHGHHHHHHHHHHHHHGHHDHHHGHHHFHHHHHHHHGHHHHHHHHHHGHGHDFFHHHGHH0GHHHHHHGGECGEGHGAGHHHHHHHHEGGGGFFFGCFFFGGGGGGEF9
@M03495:530:000000000-LYBTV:1:2113:20335:6663 1:N:0:GTGCTCTG+TTCTTCCT
GTCAGCATGTGAGCTTTGGTCCAGCCTGATCCCTGGTTTATCAACGGCAAAATATAGATCGGAAGAGCACACTCTGAACTCCAGTCACGTGCTCTGATCTCGTATGCCGTCTTCTGCTTGAAAAAAAAAAAAAAAAGAGAGAGCACAAGCCGTCGTTACAGCGCATGTACATCATACACCTTCCATGGAGAGCGAAAGTACCGCGTGCCACTATCTATACAAACTATTTGTACTGCATATACGTGCAAGAT
+
CCCCCFFFFFFFGGGGGGGGGGHHHGHHHHHHHHHHHHHHHHHHHGGGGGHHHHHHHHHHHGDGGHHHHHHHHHHHHHHHHHHHHHHHGHHHGHHHHH4GGHFFHHFFEEEGGFHBGHGGFEGHHGGGGGC/>---.<//.<..0.//...-.--<...000---..<000000<0000//00/000/0/0..----.0000.----..0<0BF000000000.0<0000:0::<00<:000.0/..<0/0
@M03495:530:000000000-LYBTV:1:2113:19570:6673 1:N:0:GTGCTCTG+TTCTTCCT
GTCAGCATGTGAGCTTTGGTTTATCAACGGCAAAATATAGATCGGAAGAGCACACGTCTGAACTCCAGTCACGTGCTCTGATCTCGTATGCCGTCTTCTGCTTGAAAAAAAAAAAAAATGCGCGTCATCAAGTACCAAGAATCTATCAAATGAGTAATGAACGTGAACTATTAAAACGATTCGAAACTGCATCTTCCTCTAAGTGATTGATCTCAACAAGGTATAAATTTTCTCGTGACTCAGACAATCAT
+
CBCCCFFFFFFBGGGGGGGGGGHHHHHHGGGGGHHHHHHHHHHHGGGGHHHHHHHGHHHGHH3FHHHHHHGHGHHHGHHHHG5DGHGGHHHHGGGHGHHHHHHHHHHHHGEG/<////011/?/<-.01=<1>DD0=0../0=000000000;000000000.....:000000000-...0.9..-000900000000;090;000:00000000/;./.0000000000000.99/:0000909/0000
@M03495:530:000000000-LYBTV:1:2113:17765:6683 1:N:0:GTGCTCTG+TTCTTCCT
GTCAGCATGTGAGCTTTGGTTTATCAACGGCAAAATATAGATCGGAAGAGCACACGTCTGAACTCCAGTCACGTGCTCTGATATCGTATGCCGTCTTCTGCTTGAAAAAAAAAAACACGGCAGCGCAAACTGGTTTCCTTGAGTACGCACAAAGTGGACGGAATTCGTGTCGTAGCGGCGAAATGCTTAGATATCAATCATGACTCCGCTTGCGAAGGCTGCTCACAGGAGCTCAACTGACTTTGAAGCCT
+
BBBBBFFFFFFFFGFGCFFGGFHGHHHGGEFCEGHHGHGFBGGHGGFEGAFEHFHGHHHGGHFHHF3GHG3FEFGGGHHHB@BFFFGFHGEHGEFHFDG4FGGH13FGHG/////?/0///</////>>0>10=1011D10<<<DBA.EFC/./;0;0:--;..;;.9;9/.;.AA;-----9.9/BFFFBFFFFB//////9/9/9A.;;..9---;A/;.99F///..99.///;B/9/////////./
@M03495:530:000000000-LYBTV:1:2113:9862:6683 1:N:0:GTGCTCTG+TTCTTCCT
GTCAGCATGTGAGCTTTGGAATTAGCTGGTTTATCAACGGCAAAATATAGATCGGAAGAGCACACGTCTGAACTCCAGTCACGTGCTCTGATCTCGTATGCCGTCTTCTGCTTGAAAAAAAAAAAAAAAAGTGAAATCAATCTGAGATAGTCAGAAACTACTTACCAATAAGCATACACTAACAAACATATTGCTTACATATTCAATCATCAGAGTTGTCACACAACATATGTGTTATGCGCTGAATACGA
+
CCDDDFFFFFFFGGGGGGGGGGHHHHHHHHHHHHHHHHGGGGGHHHHHHHHHHHGGGGHHHHHHHGHHHGGHHHHHHHHHHHFHHHGHHHHH4GHHGGHHHHGGGHGHHHHHHHHHHHHGGGGB</</<>.11110=00<00000000000000000/000000:/000:00;0000000/0000:..0000000000:0000000000000000000000000..:./:0000:/0000..--.0000..
@M03495:530:000000000-LYBTV:1:2113:14990:6702 1:N:0:GTGCTCTG+TTCTTCCT
GTCAGCATGTGAGCTTTGGTCCAGCCTGAGTCCTGGTTTATCAACGGCAAAATATAGATCGGAAGAGCACACGTCTGAACTCCAGTCACGTGCTCTGATCTCGTATGCCGTCTTCTGCTTGAAAAAAAAAAAAAAAAAAACATACCAGATAGGAGTGACAACTAACATGTGCGGGTGTGCATGTGGAGAATGCTTGATGATACGCGATCTGAGAGTCAGAGCTACTACTCGTACATCTACACTAGCGACAT
+
CCCCCFFFFFFFGGGGGGGGFGHHHGHHFHHHHHHHGHHHHHHHHGGGGGHHHHHHHHHHHGEFGHHHHHHHGHHHGHHHHHGFHHHHHGHHHGHHHFGGHHHGGHHHHG?EFGHHEHFHHHHHDHFCGB<<//--<---.:BC0/00.0::/:/:.0000.//0//0/;0;.-----;//;/:/9/./.://///./:///;.9:--../////////;//////////...;.//////////9----:
@M03495:530:000000000-LYBTV:1:2113:11545:6707 1:N:0:GTGCTCTG+TTCTTCCT
GTCAGCATGTGAGCTTTGGAATTAGTAAATTCGTTGACGACAGAAGGAGCAAGATAACGACCACAGGGAGGGTGGTTTATCAACGGCAAAATATAGATCGGAAGAGCACACGTCTGAACTCCAGTCACGTGCTCTGATCTCGTATGCCGTCTTCTGCTTGAAAAAAAAAAAAAATCTACAACTGATACATTACAAGCGAAAGCACAACCTCACTAGGACATGTGAGATCGTCATACTATGGATACGTCCAA
+
DDDDDFFFFFFFGGGGGGGGGGHHHHHGHHHHGHHHHHGGGGGHHHHHHHHHHHHHHHGGGGGHHHHGGGFFFGGGGHHHHHHHGGGGGHHHHHHHHHHHGGGGHHHHHHHGHHHGHHHHHHHHHHHHGHHHGHHHGDDHHHGGHHHHGEGHGHHHHHHHHHHHHGGGE-;:-;.0000;B:0/0000:00::000...--./0///..//0;000/00/000000:00.:...0:000000000.0..90
@M03495:530:000000000-LYBTV:1:2113:18457:6768 1:N:0:GTGCTCTG+TTCTTCCT
GTCAGCATGTGAGCTTTGGAAATTAGTAAATTCGATAACGACCACAGGGAGGGTGGTTTATCAACGGCAAAATATAGATCGGAAGAGCACACGTCTGAACTCCAGTCACGTGCTCTGATCTCGTATGCCGTCTTCTGCTTGAAAAAAAAAAAAATATCACGACAGACACAAACACCGACCAGCAATTGTGCACACTTAATACAACAGCAGTGCGCAGAACGAACGACGCTTATCTGACTACATCGGATCCT
+
DDDDDFFFFFFFGGGGGGGGGGHHHHHHHHHHHGHHHGHGGGGGHHHHGGGGG1FFGGHHHHHHHGGGGGAGHHHHHHHHHGGGGHHHHHHHGHHHGHHHHHHHHHHHHGHHHGHHHHHDHHHFGHGHHGDGHGHGHGHHHFGHFHGGGG---<.00000.<---<:///......-----..//0:00<<000./000<00000</./.000<----//..9--.---.<.0:000<00/:0:....-/<
@M03495:530:000000000-LYBTV:1:2113:8749:6788 1:N:0:GTGCTCTG+TTCTTCCT
GTCAGCATGTGAGCTTTGGAATTAGCTGGTTTATCAACGGCAAAATATAGATCGGAAGAGCACACGTCTGAACTCCAGTCACGTGCTCTGATCTCGTATGCCGTCTTCTGCTTGAAAAAAAAAAAAAAACAAATTCACACAAGTACGGTAATGTAAGCACACTAAATTATGACTTGATCATATAAACAAGGCGTTCCATTAGCTTCTATAGGTGATTCTACAAGTTTCGCAGCGAACTTGTATGTACAGTG
+
DDDEEFFFFFFFGGGGGGGGGGHHHHHHHHHHHHHHHGGGGGGHHHHHHHHHHHGGGGHHHHHHHGHHHGFGHHHHHHHHHHGHHHGHHHHG4GHHGGHHHHGGGHGHHHHHHHHHHHHGGCG<////-...01111110.<<111..<..11111101//.//001:011111100:111<111101./<99.-./111<1/11<11<1101011111111:011:1.9..---<<911:11:<1111<1
@M03495:530:000000000-LYBTV:1:2113:25099:6798 1:N:0:GTGCTCTG+TTCTTCCT
GTCAGCATGTGAGCTTTGGTCCAGCCTGAGTCCCTGGTTTATCAACGGCAAAATATAGATCGGAAGAGCACACGTCTGAACTCCAGTCACGTGCTCTGATCTCGTATGCCGTCTTCTGCTTGAAAAAAAAAAATACATCGACTCGCATCGAAGTCTTGGGAGTGGCTTGGACGTTTATATTACTATGGGCCACCCTTCTCACACCTGTGCTTTCGCATTCCATTCGGCATCGTCTTTGTCTAGTCATAGAC
+
BBBBAFFFFFFFGGGGFGGGGFFHHGHHBGHFHGHHABFGFHHHHHGGGGGHHHHHHHHHHHGGGGHGHHFHHEHHHFHGHHHHHHHHHHGHHECHHGHD4FFGFGHHGFE?EGGHHBGHHHHGGGHGGG@</<FG1@1/0>...--.-<//..00=0<<<...:...;.0:-..:.09000000000...;...;//000;0/.//90/;//;...;./////;;.---/.....////9/////////:
@M03495:530:000000000-LYBTV:1:2113:5829:6825 1:N:0:GTGCTCTG+TTCTTCCT
GTCAGCATGTGAGCTTTGGAATTAGTAAATTCGTTGACGACAGAAGGAGCAAGATAACGACCACAGGGAGGGTGGTTTATCAACGGCAAAATATAGATCGGAAGAGCACACGTCTGAACTCCAGTCACGTGCTCTGATCTCGTATGCCGTCTTCTGCTTGAAAAAAAAACAAGAAATAACTTCATTTCATAATGAAGAACGACCTTTATCTACTCTACTAATCGATGATCATGTCAATATTATATATAATA
+
BBBBBFFFFFFFGGGGGGG4GGHHHHHHHHHHGHHHHFEFEGGHHHHHHHHHGHHHHHGGGGGHHHHEBE0E1CEEFHHGGH43?EGGGHHHHFHHHHHHGGGGHHHHHFFDGHGGHHHHGHGFHHHHGFGHEHHHGH1GFGFGHHHHFACHGFHGHHHHGHHHHG-CF.:./;//;;;0;000;00;00;009090;C/;.;-.90//://///9;//////;../;/9;9/9/9//9/99BB///;///
@M03495:530:000000000-LYBTV:1:2113:16435:6915 1:N:0:GTGCTCTG+TTCTTCCT
GTCAGCATGTGAGCTTTGGTCCAGCCTGAGTCCTGGTTTATCAACGGCAAAATATAGATCGGAAGAGCACACGTCTGAACTCCAGTCACGTGCTCTGATCTCGTATGCCGTCTTCTGCTTGAAAAAAAAAAACAGACTCACACTCTGTATGAGTATGACCTGTCCATAGATTGGAGTTGCACACGTCTGAACTCCCGTAACAAAGACTAATCTCGCATGGTCACGACTGCGTGGATAAACTCATACCGGTA
+
CCCCCFFFFFFFGGGGGGGGGGGHHGHHHHHHHHHHHHHHHHHHHGGGGGHHHHHHHHHHHGFEGHHHHHHHGHHHGHHHHHGGHHHHHGHHHGHHHGHBHHHFGHHHHGEEHGHHHHHHGFHFHHGGCG<<//0<0<1?111<0111<1==111111110/000==000000.0<0/000:0.-.:/:00:CC0...-.:00./;/9000000..-...0000..:.;/...-.:0009000000/.---
@M03495:530:000000000-LYBTV:1:2113:23925:6927 1:N:0:GTGCTCTG+TTCTTCCT
GTCAGCATGTGAGCTTTGGAATTAGTAAATTCGTTGACGACAGAAGGAGCAAGATAACGACCACAGGGAGGCTGGTTTATCAACGGCAAAATATAGATCGGAAGAGCACACGTCTGAACTCCAGTCACGTGCTCTGATATCGTATGCCGTCTTCTGCTTGAAAAAAAAAAAAACTCCGCCACACTATCGTGCATCAATTGAAGCTCGAGTCAAACGCAGAAAAGCAGACGTCTGAACTCGAGTCACGCCCC
+
BBBBBFFFFFFFGGGGGGGCGGHHHHHFHFHHGFFHHHGCEEGGHHGFHGHHHGHHHHGGGGGHHHHGGGCGGHGHHHGHDHHHGGGGGHHGHFGHGHHEFFFGHHGHHHAEHHFGFGGFFGHGHGHHGHHEGHHFB@2@GCGHHHHHFADFGHHHFFFHAGGDGFC?F-:--.009:..-..;//00./.9.//;;//;//;///.9././;/;.9---//;/9/9/;-..;./////.:;BF//..:-;
@M03495:530:000000000-LYBTV:1:2113:12415:6933 1:N:0:GTGCTCTG+TTCTTCCT
GTCAGCATGTGAGCTTTGGTCCAGCCTGAGTCCTCTGGTTTATCAACGGCAAAATATAGATCGGAAGAGCACACGTCTGAACTCCAGTCACGTGCTCTGATCTCGTATGCCGTCTTCTGCTTGAAAAAAAAAACAAAAAAAGATAAGTCTTTGAGTACCGCATTACAAGTGTCACTATGTAGTAAGCTCTCTGGGCACAGCAATATTCTGAGAGTCTGTGCCTGTTCTCTGAATCGTAGAAGGAATCCTGC
+
DDDDDFFFFFFFGGGGGGGGGGHHGGHHHHHHHHHHHHHHHHHHHHHGGGGGHHHHHHHHHHHGGGGHHHHHHHGHHHGHHHFHHHHHHHHGHHHGHHHGHDGHHGGHHHHGEFHGHHHHHHHGCGHHGG<DF/??00//<..11=1111=110.000=.<-..<0:00:<<000000<00<000000000000/././/.</00000000000:00000<<00:0000000000<..<<00.:/000000
@M03495:530:000000000-LYBTV:1:2113:17935:6964 1:N:0:GTGCTCTG+TTCTTCCT
GTCAGCATGTGAGCTTTGGTTTATCAACGGCAAAATATAGATCGGAAGAGCACACGTCTGAACTCCAGTCACGTGCTCTGATCTCGTATGCCGTCTTCTGCTTGAAAAAAAAAAAATACATAAACTTCATGACTGTTATGCCGTGATGTGTTTAATAGAGCGTACTCACTTACTTTCAACACATAGAGTCGCCATAGTTGCAATGACTCATTGTCTATGACAGTATGTATGAGCTTCAAGTCGCACTAAAT
+
CCCDDFFFFFFFGGGGGGGGGGHHHHHHGGGGGHHHHHHHHHHHGGGGFHHHHHHGHHHGHHHHHHHHHHHHGHHHGHHHHH5FGHGGHHHGGGGHGHHFHHHHHHHHHGC?C/>/022>22222>111111?111111111-.-.0==11<0110<0000-..-.000000000<0:000..0000000-9...00:000000000000<000000<000:0000<000000000000000.---<000<
@M03495:530:000000000-LYBTV:1:2113:23657:6965 1:N:0:GTGCTCTG+TTCTTCCT
GTCAGCATGTGAGCTTTGGAATTAGTAAATTCGTTGACGACAGAAGGAGCAAGATAACGACCACAGGGAGGGTGGTTTATCAACGGCAAAATATAGATCGGAAGAGCACACGTCTGAACTCCAGTCACGTGCTCTGATCTCGTATGCCGTCTTCTGCTTGAAAAAAAAAAAACTAAAGTCATCGAAGAAAGTCTTTATTAGATCTTTCCTAACTTGGTATGATATTTGAATCTTGTATTATTATCATCGCA
+
BBCCCFFFFFFFGGGGGGGGFGHHHHHGHHHHGHHHHHFFGGGHHHHHHHHHHHHHHHGGGGGHHHHGGG?FEFFFGHHHHH4GGGGGGGHHHHHHHHHHGFGGHHHHHHHGHHHFHHHHHHHHHHGHGHHHGHHHBF1FGHGGGHGHGCCHGHHHHHHHHHHHHGGGCG?@:000000;000///:.///;0;00:///////////;F///////;///;///://///;////9//;//://////.;
@M03495:530:000000000-LYBTV:1:2113:19893:6967 1:N:0:GTGCTCTG+TTCTTCCT
GTCAGCATGTGAGCTTTGGTTTATCAACGGCAAAATATAGATCGGAAGAGCACACGTCTGAACTCCAGTCACGTGCTCTGATCTCGTATGCCGTCTTCTGCTTGAAAAAAAAAATATAAACTCCAGTCACATGTCGTAATATAGCATGTCGTCTTATTCTTCCACTCAATAACAACACACACAGAGTCATGACATCACTCTGTCCGGATAGTACCTCTTTAGATATTCATAATTTGCAGTGAACACTGAAA
+
CBCCCFFFFFFFGGGGGGGGGGHHHGHHGGGGGHHHHFHHHHHHGGGGHHHHHHHGHHHGFHHHHHHHHHGHGHHHGHGHHG5DFGFFHHHHGEGHGHHHHHHGGHHHHGEEB@0B?33?2B22@22@2@222@2</0<?111<1?1111/<<FC111111111110//000<00.<<......:/0:0000:00;000:0000:.-;;./;000000000000000000090000;//////:///////
@M03495:530:000000000-LYBTV:1:2113:24470:7032 1:N:0:GTGCTCTG+TTCTTCCT
GTCAGCATGTGAGCTTTGGAGTGAAATCTCTTGTCTTAAGGAATAAAGGAAAAAGATTCCGTCGGAGGCTCGGTGCTCTACAGGTTCAACCTTTGTACTCTATTATTGCCTCACATTCCATCTCTTGTGAAAATATATTTGATTGGCTTTTCTGCAGGTTGTTTGCCAGGACTTTCCAAGACCTCCACTAGAAAACACAATAAACTTTTTGGAAGCTGGACAACTATCTTCATTTTTCAGAAACAGTGAAC
+
BBBBBFFFFFFBEGGGGGGCGGHHHHHFHHHHHHHHHHHHHHHHGHBGHHHHHEGGHHGHHHHGGGGGGGAEEEEGHFHHHHGHHHHHHHHGHHHHHGGHHHHHHHHHHHHHHHHHHHHHHHHHHHHHHHHHHHHHHGHHHHHHGHGHHHHHHHGHGAHHHDHHHHHHHHHHHHHHHHHHFHFHHGHGHFHD<FGHHHH<DGF0GFHFHHGGFFFCGHHFFHHGHHHHHHGGGFGFFFCB9B/BFGGBFG0
@M03495:530:000000000-LYBTV:1:2113:11494:7060 1:N:0:GTGCTCTG+TTCTTCCT
GTCAGCATGTGAGCTTTGGAGTGAAATCTCTTGTCTTAAGGAATAAAGGAAAAAGATTCCGTCGGAGGCTCGGTGCTCTACAGGTTCAACCTTTGTACTCTATTATTGCCTCACATTCCATCTCTTGTGAAAATATATTTGATTGGCTTTTCTGCAGGTTGTTTGCCAGGACTTTCCAAGACCTCCACTAGAAAACACAATAAACTTTTTGGAAGCTGGACAACTATCTTCATTTTTCAGAAACAGTGAAC
+
CCDDCFFFFFFFGGGGGGGGGGHHHHHHHHHHHHHHHHHHHHHHHHHHHHHHHHGGHIHHHHHGGGGGGHHGGGGGHHHHHHHHHHHHHGHHHHHHHHHHHHHHHHHHHHHHHHHHHHHHHHHHHHHHHHHHHHHHHHHHHGHHFFHHHHHHHHGHHHHHHGHHHHHHGHGHHHHGHHHGHHHHHHHHHGFHHHHHHHHEHFDFHHHHHHGGHGHFHHHGHGGHGHHHHHGGGGGGGGFFBBBFGGGGGG0
@M03495:530:000000000-LYBTV:1:2113:19032:7072 1:N:0:GTGCTCTG+TTCTTCCT
GTCAGCATGTGAGCTTTGGTCCAGCCTGAGTCCCTGGTTTATCAACGGCAAAATATAGATCGGAAGAGCACACGTCTGAACTCCAGTCACGTGCTCTGATCTCGTATGCCGTCTTCTGCTTGAAAAAAAAAACAACCCCAGAGAGCTCTAGCTCGGACTCGCTTGGTACTATCTACGATTTCAGAAAACATGTGTCTTGCGTTTAGTCATGAAGCATCTGCTACATGGACAGATATTACTCGTTTTGCTAA
+
BBBBBFDFFFFFGGGGGGGGGGGHGGHHCHHHHHHHHHHHHHHHHHFGGGGHHGHHHHGHHHGFGGHFGHHHHGHHHGGHHHFGHGHHHHGHHGGHHHD@FGGHGGHFHHFFGHEFGFGFHGE??F0C/<B////<??D///.0>.<C111111.-.<C/<AA..E000<0G:C0;.::..;;900::CE0/;C009;009..:.9000;0009//:/B/B//;/:/BBBF?B////;///9.....//9/
@M03495:530:000000000-LYBTV:1:2113:17438:7084 1:N:0:GTGCTCTG+TTCTTCCT
GTCAGCATGTGAGCTTTGGATGGTTCTGGTTTATCAACGGCAAAATATAGATCGGAAGAGCACACGTCTGAACTCCAGTCACGTGCTCTGATCTCGTATGCCGTCTTCTGCTTGAAAAAAAAAAAAAAAAACAAGATTATATTCAATCGTGTGCATCTGTAGGATGAGTAGGTGAGATTCGAGAGATAGTGAGTAGAGAGTGAGCGGGCTGAGTAAGTGCAAAGAATCATTCTAAAGTATAAGTGATCGCG
+
CCCCCFFFFFFFGGGGGGGGGGGHHHHHHHHHHHHHFHGGGGGHHHHGHHHHHHGGGGHHHHHBGGHHHGFHHHHHHHHHHHEHHHGHHHGHGHFHGGHHHHGEGHGGHBGHHHFHHHHGGGG@<B//---...//0=0000000<00...;.000:0<00:0:00;0;000009.0009.09.-.;000000;00090.009;;-----...:;;0000090//.00000:0000:;90:00000;0..-
@M03495:530:000000000-LYBTV:1:2113:7780:7087 1:N:0:GTGCTCTG+TTCTTCCT
GTCAGCATGTGAGCTTTGGAGTGAAATCTCTTGTCTTAAGGAATAAAGGAAAAAGATTCCGTCGGAGGCTCGGTGCTCTACAGGTTCAACCTTTGTACTCTATTATTGCCTCACATTCCATCTCTTGTGAAAATATATTTGATTGGCTTTTCTGCAGGTTGTTTGCCAGGACTTTCCAAGACCTCCACTAGAAAACACAATAAACTTTTTGGAAGCTGGACAACTATCTTCATTTTTCAGAAACAGTGAAC
+
CCCDCFFFFFFFGGGGGGGGGGHHHHHHHHHHHHHHHHHGHHHHHHHHHHHGGHGGHHIHHIHGGGGGGHHGGGGGHHHHHHGHHHHHHHHHHHHHHHHGHHHHHHHHHHHHHHHHHHHHHHHHHHHHHHHHHHHHHHHHHGHHHGHHHHHHHHHHHHHHHFHHHHHHHHHHHHHHHHHHHHHHHGHHHHHFHHHHHHE<GH<GHHHHHHGGFFHHHHHHHHHHHHHHHHHGGGGGGG;;FFFGGGFFGF9
@M03495:530:000000000-LYBTV:1:2113:10233:7097 1:N:0:GTGCTCTG+TTCTTCCT
GTCAGCATGTGAGCTTTGGAATTAGTAAATTCGTTGACTGGTTTATCAACGGCAAAATATAGATCGGAAGAGCACACGTCTGAACTCCAGTCACGTGCTCTGATCTCGTATGCCGTCTTCTGCTTGAAAAAAAAAACAAAAACTAACATTATACAAAGCCAATGACACAGATTATATTAATTGGCGCATCTCTATTATAGACTTGTAAATCGTCTATACATCTAACTAGAAGTACCACCCGTTGATCGGAG
+
CCCCCFFFFFFFGGGGGFFGGGHHHHHHHHHHGHHHHHHHHGFHHHHHHHGGGFGHHHHHHHHHHHGGGCBFGGHHHGHHHGGGHHHHHHHHHHGHHHGHHHHHDFHGFFHHHHGGGHGHHHHHHHHHHHHGGGGG///00//111111111111110000011000</.000000000=0000/-.-.-00000000000;000000000.....90000;0000000000;0000;..-....00...9
@M03495:530:000000000-LYBTV:1:2113:9876:7112 1:N:0:GTGCTCTG+TTCTTCCT
GTCAGCATGTGAGCTTTGGACTCCTGACTGGTTTATCAACGGCAAAATATAGATCGGAAGAGCACACGTCTGAACTCCAGTCACGTGCTCTGATCTCGTATGCCGTCTTCTGCTTGAAAAAAAAAAAAAAAACTACACATACGTCAAACACCATCATGAAATCGACCTTTAGTACACACATACATGCTCTATCTACCCAATCTGATTTACCTAAGACACTACTCAGATCAACTCAGCTTCTCTACTCGTGA
+
DDDDDFFFFFFFGGGGGGGGGGHHHHHHHHHHHHHHHHHHGGGGGHHHHHHHHHHHGGGGHHHHHHHGHHHGHHHHHHHHHHHHGHHHGHHHFG4GHHGGHHHHGGGHGHHGHHHGHHHHHGGGCDB/>/>-.1000<0<00.<<..00....000:0<0000..<-.0<00000000..00000000<00:<0000.:.//:00000000:<0<00//0/<0000<<0B0/00:00<:00000000.../
@M03495:530:000000000-LYBTV:1:2113:17847:7116 1:N:0:GTGCTCTG+TTCTTCCT
GTCAGCATGTGAGCTTTGGAGTGAAATCTCTTGTCTTAAGGAATAAAGGAAAAAGATTCCGTCGGAGGCTCGGTGCTCTACAGGTTCAACCTTTGTACTCTATTATTGCCTCACATTCCATCTCTTGTGAAAATATATTTGATTGGCTTTTCTGCAGGTTGTTTGCCAGGACTTTCCAAGACCTCCACTAGAAAACACAATAAACTTTTTGGAAGCTGGACAACTATCTTCATTTTTCAGAAACAGTGAAC
+
CCCCCFFFFFFFGGGGGGGGGGHHHHHHHHHHHHHHHHHHHHHHHHHHGHHHHHGGHIHIHHHGGGGGGHHGGEGGHHHHHHFHHHHHHHHHHHHHHHHHHGHHGHHHHHHHHHHHHHHHHHHGHHHHHHHHHHHHHHHHHHHHHGHHHHHHHGHHGHHHHGHHHGHHHHEHGHHHHHHHHHHHHHGHHHHHHHHHHHHEHGFBGHHHHHGGFHHHHHHGHHHHHHHHHHGGGGGGGGBBFBFGGGGGGGB
@M03495:530:000000000-LYBTV:1:2113:11679:7145 1:N:0:GTGCTCTG+TTCTTCCT
GTCAGCATGTGAGCTTTGGAATTAGTAAATTCGTTGACGACAGAAGGAGCAAGATAACACCACAGGGAGGGTGGTTTATCAACGGCAAAATATAGATCGGAAGAGCACACGTCTGAACTCCAGTCACGTGCTCTGATCTCGTATGCCGTCTTCTGCTTGAAAAAAAAAAAAAAATGTCTAAAATGACATGAACAACATTAGACGACTGCACGATCACGACAAAATAAGTATAATATTAGATCTTAATCGCG
+
DDDCDFFFFFFFGGGGGGGGGGHHHHHHHHHHGHHHHHGGGGGHHHHHHHHHHHHHHHHHGHHHHHGGGGGEFGGGHHHHHHHGGGGGHHHHHHHHHHHGGGGHHHHHHHGHHHGHHHHHHHHHHHHGHHHGHHHHHBHHHGGHHHHGGGHGHHHHHHGGHHHHGGGEC--;-;.0000000000:00000000/../0000:.--../00...../..---:.000000:000000;:000000000..-
@M03495:530:000000000-LYBTV:1:2113:5664:7149 1:N:0:GTGCTCTG+TTCTTCCT
GTCAGCATGTGAGCTTTGGAATTAGTAAATTCGTTGACGACAGAAGGAGCAAGATAACGACCACAGGGAGGGTGGTTTATCAACGGCAAAATATAGATCGGAAGAGCACACGTCTGAACTCCAGTCACGTGCTCTGATATCGTATGCCGTCTTCTGCTTGAAAAAAAAAAAATAACACATAGAACTTTATGACGATACTGCAGTGCACACAATATACACGATGACACAAGATGAGCCAAGGCTACACGCTG
+
ABBCBFFFFFFFFFGGGGGGGGHHHHGHHHHHGHHHHHGGGGGHHHGHHHHHGHHHHHFGGGGHHHHGGGGG1FEGFHHHEHGHGCCFGHHHHHHGHHHGFGGFFGFHHHHGHGHGHHHHHHHG2GHHDGGGGGHHFG1?FFGGHHGFFECHGHHFHHHFHHHHHGGGGGD-.0000/.00000000;00000.9..-//:////////...///;///;-../////..:///////9.../////9-..
@M03495:530:000000000-LYBTV:1:2113:8625:7150 1:N:0:GTGCTCTG+TTCTTCCT
GTCAGCATGTGAGCTTTGGAGGGCAAGAAGTGGTTGTGACTGGTTTATCAACGGCAAAATATAGATCGGAAGAGCACACGTCTGAACTCCAGTCACGTGCTCTGATCTCGTATGCCGTCTTCTGCTTGAAAAAAAAAAAAAAAACTACTAATCTAGACCACATCTGCTCTCATTCTACGTATCTGATGTCGGACGCCTCATCGTTGTGTACGTAACTTAGCATAGTATGCAATAGATTCTTCTCTCACCGT
+
DDDEEFFFFFFFGGGGGGGGGGGGGGGHHHGGHHGGGGHHHHHHHHHHHHHHGGGGGHHHHHHHHHHHGGGGGHHHHHHGHHHGHHHHHHHGHHHHGHHHGHHHHHEHHHFGHHHHGGGHGHHHHHHHHGHGHGGCAA--<-<:.<101111:111110/.:0011111100:11:11<.01.:11<:11.----<-..0110.<B.9/11./0..<1010111011111:1<<111<1:11:01001...
@M03495:530:000000000-LYBTV:1:2113:6156:7151 1:N:0:GTGCTCTG+TTCTTCCT
GTCAGCATGTGAGCTTTGGTCCAGCCTGATCCCTGGTTTATCAACGGCAAAATATAGATCGGAAGAGCACTCGTCTGAACTCCAGTCACGTGCTCTGATATCGTATGCCGTCTTCTGCTTGAAAAAAAAATATGAGGGTATTTCTGAAGCAGAACGCCAGCATGAGAACATGGCGTACGTGGTCGTCCCTTGGGCTATCATGTCGGAATCTAAGCTCAGCACCGCATACGGCTGTACTCCAGTCAACCTGC
+
BAABBFFBDDFFGCGGGGFGFGHHGGHGEGHHFHHHBEGHDDGFGGCCGGHGGHHHHHEGGG?AEHHHHG3BABEFGBFHHH33FGHHHEG11FDGFEF4BGFBGBGGGF?EHGFGHHHFEFGGBG@<?/022@@22//01?<1??11?<1???0<.-.-<01<0000//0/<.-.--://..::-...;;C/../.;/;0000.--.900000/00////9.---../99---.////////////.;A9
@M03495:530:000000000-LYBTV:1:2113:20750:7161 1:N:0:GTGCTCTG+TTCTTCCT
GTCAGCATGTGAGCTTTGGATTGACGACAGAAGGAGCAAGATAACGACCACAGGGAGGGTGGTTTATCAACGGCAAAATATAGATCGGAAGAGCACACGTCTGAACTCCAGTCACGTGCTCTGATCTCGTATGCCGTCTTCTGCTTGAAAAAAAAAAAAAAATGCTGAGTACACTCTACGTACCACAATGTAGTCAAATAATACAAGCTGGATGCTAACCATGGGTGATGTCCATTAGAATGACCCTATCG
+
CCCCCFFFFFFFGGGGGGGGGGHHHGGGGGHHHHHHHHHHHHHHHGGGGGGHHHGFGGGAFFBFHHHHHGHGGGGGGHHHHHGGHHHGGGFHHHHHHHGFHHGHHHHHHHHHHHHGHHGGHHHGG2FHHGGHHHGGGGHGHHHHHGHHGFHFC@F@---:--.00000.900090/000..0..00..000090000;0000:0090;90/.00/000/:000/.9..:000000:000000009//900.
@M03495:530:000000000-LYBTV:1:2113:13213:7239 1:N:0:GTGCTCTG+TTCTTCCT
GTCAGCATGTGAGCTTTGGAATTAGTAAATTCGTTGACGACAGAAGGAGCAAGATAACGACCACAGGGAGGGTGGTTTATCAACGGCAAAATATAGATCGGAAGAGCACACGTCTGAACTCCAGTCACGTGCTCTGATCTCGTATGCCGTCTTCTGCTTGAAAAAAAAAAAACAAAACTAAAGAAAAATAACTTCTGCTAGGACCACTTATCTCATTAAGATAAATGAACCACTGCGCGGTAGATGGATCT
+
DCCEEFFFFFFFGGGGGGGGGGHHHHHHHHHHGHHHHHGGGGGHHHHHHHHHHHHHHHGGGGGHHHHGGGGGGGGGGHHHHHGHGGGGGHHHHHHHHHHHGGGGHHHHHHHGHHHGHHHHHHHHHHHHGHHHGHHHHG1FGHFGHHHHGFGHGHHHHHHGHHHHHGGGGE9<.<.<..01<0<1.//..0101111:1111.00.9<0111111111:1:11:1111111...000.---9.<1110/100
@M03495:530:000000000-LYBTV:1:2113:6049:7245 1:N:0:GTGCTCTG+TTCTTCCT
GTCAGCATGTGAGCTTTGGTTTATCAACGGCAAAATATAGATCGGAAGAGCACAAGTCTGAACTCCAGTCACGTGCTCTGATTTCGTATGCCGTCTTCTGCTTGAAAAAAAAAAAAAAAAGGATAGACACGTATTACGTTATTAAGCGACATCCACAGAACAAGCTGGTCAACTTGTTTATTATAGTCATTACTTGATCTCAATTGTACTCAGTATTCTTATCTCTCTAAAACATGTATACTCTACTGTCT
+
AABCAFFFFFFFGGGGGGGFGGHHHHHHGGGGGHHHHFHHCHHHGGGGHHFHHHHHHHHHHHHHFHGHHHHHGFGGGGHHHG5DGHFHHHHHGGGHGHHHHHHHFHHFFG/<<///</>//.<1>11110.001>10.//<<00000-.--;0/0:/:/;//:/9/0//000000000/0;00;00;00;00000;;;0;0990//;::9://;9///////////;//://99////;////9;/;/:B/
@M03495:530:000000000-LYBTV:1:2113:17703:7292 1:N:0:GTGCTCTG+TTCTTCCT
GTCAGCATGTGAGCTTTGGAGTGAAATCTCTTGTCTTAAGGAATAAAGGAAAAAGATTCCGTCGGAGGCTCGGTGCTCTACAGGTTCAACCTTTGTACTCTATTATTGCCTCACATTCCATCTCTTGTGAAAATATATTTGATTGGCTTTTCTGCAGGTTGTTTGCCAGGACTTTCCAAGACCTCCACTAGAAAACACAATAAACTTTTTGGAAGCTGGACAACTATCTTCATTTTTCAGAAACAGTGAAC
+
AAABAFFF4DFFGGGGGGFFGGHFCHHHHHGHFGHHHHBHHFFGHHEHHHHHHFEEFGFFGEGEEGGEEEHGEEECHHHHHHHHHHHHHFFHGHHHHGGHHHHHHHHH4BGGHEEFHDFDGHHHHHGGHDDGFGFHHHHHHDHF?F22FCBGHHH3C0FHHGHHBGFHFFHHHFHHGDGGFGHHHGGGGHFH11GHHHHG0G<DGHHHHHGG/;/.CHHHGHHHHFHCGHGGGGFGFF9;;0FFFFBFFF0
@M03495:530:000000000-LYBTV:1:2113:25639:7305 1:N:0:GTGCTCTG+TTCTTCCT
GTCAGCATGTGAGCTTTGGTCCAGCCTGAGTCCTGGTTTATCAACGGCAAAATATAGATCGGAAGAGCACACGTCTGAACTCCAGTCACGTGCTCTGATCTCGTATGCCGTCTTCTGCTTGAAAAAAAAAAAAAACACTCTTGTTCTGTCATCTATCTCTCTTGTTATCGCGCATATCATTCCTAATGACGATTACTCGATTGTAGTTAGCTGCAGCTACTTTACGTATTCACTTTCATCTATAGTCATCT
+
CDCCCFFFFFFFGGGGGGGGGGHHHGHHHHHHHHHHHHHHHHHHHGGGGGHHHHHHHHHHHGGGGGHHHHHHGHHHGHHHHHHHHHHHHGHHHGHFHHGDGHHFGHHHHGFEHGHHGHHHHGHGHHGGGG<</<<<.>10<=1<11=11111111111110<=C1111<.<---..1111<11:111110.....011../1.011111111<0/00<1001111./01<<11110<1111:11111111:
@M03495:530:000000000-LYBTV:1:2113:10138:7309 1:N:0:GTGCTCTG+TTCTTCCT
GTCAGCATGTGAGCTTTGGAGTGAAATCTCTTGTCTTAAGGAATAAAGGAAAAAGATTCCGTCGGAGGCTCGGTGCTCTACAGGTTCAACCTTTGTACTCTATTATTGCCTCACATTCCATCTCTTGTGAAAATATATTTGATTGGCTTTTCTGCAGGTTGTTTGCCAGGACTTTCCAAGACCTCCACTAGAAAACACAATAAACTTTTTGGAAGCTGGACAACTATCTTCATTTTTCAGAAACAGTGAAC
+
BBBBAFFFFFFBFGGAGDCFGGH5FGDFHHHHHFFGGBEGFHHFFHGHHHHHHFGFFHHFGFGGCCECEFG0E1>EGDFHF@3FGHHFHFGHHHGGHFG3@FHHBHHGHH@GHEHFHHHFFBGHGGHFGH4?FGHHHHFFHHGHFFG?FGHG1DGGHH0FGGHH0GHG1//?GHHF1G1GFGFF1.>0DGFFFGFGHHHFHB0DDGGHHFCC:0;:GHGFGFGCGHF0CGFFFBFFGFB9C0/FFGGE0F0
@M03495:530:000000000-LYBTV:1:2113:25912:7323 1:N:0:GTGCTCTG+TTCTTCCT
GTCAGCATGTGAGCTTTGGTTTATCAACGGCAAAATATAGATCGGAAGAGCACACGTCTGAACTCCAGTCACGTGCTCTGATCTCGTATGCCGTCTTCTGCTTGAAAAAAAAAAAAATTGTAATCATGCCTCATTCTCATGTAACCCAGTGTACTCCCCATCACCTCTTGACTGTTAGCCTAGGTGCGTTCTAGCCTCTAGCCAGACTATGTGTGTCACATAGCGTGCGAATTGGCGATGACTCCCGGTCT
+
CCCCCFFFFFFFGGGGGGGGGGHHHGHHGGGGGHHHHHHHHHHHGGGGHGHHHHHGHHHGHHHHFHHGHHFGGHHHGHHHHH5DGFGGHHHHGGGHGGHHHGHHHHHHHGEED//>/022?111?=1111?11111=11><11111...1<1>1110..///0</0.010:0<<01:1:<:0//100-..<<111/1/<011/0...0011111..::111010-.<.-.--.00/---.10110..---9
@M03495:530:000000000-LYBTV:1:2113:19785:7334 1:N:0:GTGCTCTG+TTCTTCCT
GTCAGCATGTGAGCTTTGGTCCAGCCTGAGTCCTGGTTTATCAACGGCAAAATATAGATCGGAAGAGCACACGTCTGAACTCCAGTCACGTGCTCTGATCTCGTATGCCGTCTTCTGCTTGAAAAAAAAAAATACAATCAATAATAGAAATCAAGCAATCGTACACACAGAATACTATCAGTAAATATGCCAACCACTAGTATGGTAATACAGAAGGTATACGGATGCATCAATCGTACTGCGCGTCTGAA
+
DDDDDFFFFFFFGGGGGGGGGGHHHGHHHHHHHHHHHHHHHHHHHGGGGGHHHHHHHHHHHGGGGHHHHHHHGHHHFGHHHHHHHHHHHGHHHGHHHHHBGHHGGHHHHGGGHGHHHHHHHHHHGHGGGGCA0=11=1111111111<11111>11<011..<..00...0000:00000000:;00000:00....0/00000/00000000;00.:;000.;..-/0;000:0.;:..00.---;;.:0
@M03495:530:000000000-LYBTV:1:2113:6992:7344 1:N:0:GTGCTCTG+TTCTTCCT
GTCAGCATGTGAGCTTTGGAGTGAAATCTCTTGTCTTAAGGAATAAAGGAAAAAGATTCCGTCGGAGGCTCGGTGCTCTACAGGTTCAACCTTTGTACTCTATTATTGCCTCACATTCCATCTCTTGTGAAAATATATTTGATTGGCTTTTCTGCAGGTTGTTTGCCAGGACTTTCCAAGACCTCCACTAGAAAACACAATAAACTTTTTGGAAGCTGGACAACTATCTTCATTTTTCAGAAACAGTGAAC
+
CBCCCFFFFFFFGGGGGGGGGGHHHHHHHHHHGHHHHHHHHHHHHHHHHHHHHHGGHHHHHHHGGGGGGHHFGGGGHHHHHHGHHHHHHHHHHHHHHHHHHHHHHHHHHHHHHHHHHHHGHHHHHHHHHHHHHHHFHHHHHEFHHFBHHHHHHHHGHHHHHGHHFHHHGHHHHHHHHHFHHHHHHEHHFHHFGFCGHHHEGGFGHHHHHHGGHHHHHHHHHHHHHHHHHHGGGGFGGGC9BBFGGGGGGG0
@M03495:530:000000000-LYBTV:1:2113:7820:7393 1:N:0:GTGCTCTG+TTCTTCCT
GTCAGCATGTGAGCTTTGACGACAGAAGGAGCAAGATAACGACCACAGGGAGGGTGGTTTATCAACGGCAAAATATAGATCGGAAGAGCACACGTCTGAACTCCAGTCACGTGCTCTGATCTCGTATGCCGTCTTCTGCTTGAAAAAAAAAAAAAAATAGACTGGTAAAGTGTATTTTGCACACAATGGATTTATGTGTTATGTGTAGTTTGAAGAATATACGAAGTCTGACGTGATCCAAGTAGTAAGAT
+
DDDDDFFFFFFFGGGGGGGGGGGGGHHHHHHHHHHHHHHHGGGGGHHHHGFEGGEFGGGHHHHHHHGGGGFHHHHHHHHHHHGGGGHHHHHHHGHHHGHHHHHHHHHHHHGHHHGHHHHHDHHHGGHHHHGGGHGHHHHHHHHGHHHGGAE<-----.0000<0.000000:0000:000000...0<0<B000:0000/0000000000:0000:/00:00....90:000....<0000<<000<0000
@M03495:530:000000000-LYBTV:1:2113:18995:7424 1:N:0:GTGCTCTG+TTCTTCCT
GTCAGCATGTGAGCTTTGGATGGTTCTGGTTTATCAACGGCAAAATATAGATCGGAAGAGCACACGTCTGAACTCCAGTCACGTGCTCTGATATCGTATGCCGTCTTCTGCTTGAAAAAAAAAAAAAAGCAAGACAAGTTTTTTCTGACATAGACGATAGTCACAAGCAAGTCCGCTCGCGATCTCACGTGGGAAGGGGTGACATGAACTTACGTTTTGTCAAACAAGCCTGTGTTGTGGTCACGAATCCC
+
ABBABFBFFFFFGFGGGGGGGGGFHHHHHHHGGFHHHHGCGGGHHHHFHHGFFA?EFFHFFHHHHCHEGE5DGHHEFFHHHHEFCGFHHHF44@@??BFFHHGEEHGFDG4FGH0E33FE/D/>BC@/?0F00000<F=1>FE-C0000<D<0D0.:C..0000;<../;:00;.-:9---9-AF000..;9-./9..-.9.;://;/9/9//..//9.99/:;/9....:.;//;9B...///.9.9.99
@M03495:530:000000000-LYBTV:1:2113:21752:7443 1:N:0:GTGCTCTG+TTCTTCCT
GTCAGCATGTGAGCTTTGGTCCAGCCTGAGTCCTGGTTTATCAACGGCAAAATATAGATCGGAAGAGCACACGTCTGAACTCCAGTCACGTGCTCTGATCTCGTATGCCGTCTTCTGCTTGAAAAAAAAATATCCTTACACTCGGTTAAGATGCTGAGGTGGTGCGAGACCTAAGAGCAATAAGTGAGGATTCAGAGGCCTTGGGATGCTGTGCAACCAGCCCTCTCGTCTCTCATGCTCTACATCCTAAG
+
BABBBFFFFFFFGGGGGGGGGGHHHGHHCFFGHHHHHHHFGHHHHGGGGGHHHHHHHHHHHGGFGHHHHHGGGGHHGHHHHHGHHFHHHGHGHFHHFFGBGGHEFHGHH?/>FGHHHHHGCGBG3FEGGG02222222@@2?0?/?/?1??<F111><.0...>>-.<-CE00/<00///000:0000.:/:;C0<0.9.//9/../.9;;0/0;B0C....:/..9;..9.;///////////;/9////
@M03495:530:000000000-LYBTV:1:2113:21297:7455 1:N:0:GTGCTCTG+TTCTTCCT
GTCAGCATGTGAGCTTTGGAGTGAAATCTCTTGTCTTAAGGAATAAAGGAAAAAGATTCCGTCGGAGGCTCGGTGCTCTACAGGTTCAACCTTTGTACTCTATTATTGCCTCACATTCCATCTCTTGTGAAAATATATTTGATTGGCTTTTCTGCAGGTTGTTTGCCAGGACTTTCCAAGACCTCCACTAGAAAACACAATAAACTTTTTGGAAGCTGGACAACTATCTTCATTTTTCAGAAACAGTGAAC
+
CCCCCFFFFFFFGGGGGGGGGGHHHHHHHHHHHHHHHHHHHHHHHHHHHHHHHHGGHIHHHHHGGGGGGHHEGEGGHHHHHHFHHHHHHHHHHHHGHHHHHHHHHHHHHHHHHHHHHHHHHHHHHHHHHHHHHHHHHGHHHHHHHAHHHHHHHHHGHHHHHGHHHHHHHEHGHHHHGHHHHHHHFHHHHHHHGHGFHHHGHF<DHGHHHHGGHFFHHHHHHHHCHHHHEHGGGGFGGF;9CBFFFGBGGG0
@M03495:530:000000000-LYBTV:1:2113:17917:7470 1:N:0:GTGCTCTG+TTCTTCCT
GTCAGCATGTGAGCTTTGGTCCAGCCTGAGTCCCTGGTTTATCAACGGCAAAATATAGATCGGAAGAGCACACGTCTGAACTCCAGTCACGTGCTCTGATCTCGTATGCCGTCTTCTGCTTGAAAAAAAAAAACACACATATCATCATACGTCTTATTCTTGCACAACATATGACAGTATCCTGCTTACGGTTAACTATTTGAGCTGCGGTTCTGTCGCCTCCATACTGTGTATCTGTCGTGATAGATCTC
+
CCCCCFFFFFFFGGGGGGGCGGHHHGHHHHHHHHHHHGHHHHHHHHGGGGGHHHHHHHFHHHGGGGHHHHHHHGHHHGHHHHGHHHHHHHGHHHGHHHHHHHHHGGHHHHFGGHGHHHHHGHEFHHHGGG/////0///=<>1111111101<F.>00==0000<0<<./=<00000:00:0;:0:000../.;;000;0000.0090--.-.:;C0.....:/00/0:009::00000.:./9000000;
@M03495:530:000000000-LYBTV:1:2113:24551:7493 1:N:0:GTGCTCTG+TTCTTCCT
GTCAGCATGTGAGCTTTGGTCCAGCCTGAGTCCTCTGGTTTATCAACGGCAAAATATAGATCGGAAGAGCACACGTCTGAACTCCAGTCACGTGCTCTGATCTCGTATGCCGTCTTCTGCTTGAAAAAAAAAAAAACGCGAAGTATATTGTACGCGTGTCGAACGTTGGTGGAGGTCAGTCTTATACCTTGTGGTGCTAGTAAGACTTTTTCTGGATATGCCTGTTCGTTCGACCGCGAGACTGGTCTCCC
+
BBBBBFFFFFFFGGGGGGGGGGHHGGHHHHGHHHHHHHHHHHHHHHHGGGGGHHHHHHHHHHHGCFGHHHGHBGFGHHGHHGHHHHHHGHHGGHHGHHHEG4BHFGGHHHGGEGFEHHHHHGHAFGHEGC</D/>-.-->---.00<000000:.-;-:/....-./......9.://;00000009/9////...9/;B//;///////;/////;/;//////:/9./.:.;------:.9/.//9///
@M03495:530:000000000-LYBTV:1:2113:23674:7495 1:N:0:GTGCTCTG+TTCTTCCT
GTCAGCATGTGAGCTTTGGTCCAGCCTGAGTCCTCTGGTTTATCAACGGCAAAATATAGATCGGAAGAGCACACGTCTGAACTCCAGTCACGTGCTCTGATCTCGTATGCCGTCTTCTGCTTGAAAAAAAAAAATAATTGATATCACATCCTGATAACAAATAGGCGCTCAGTTTATATGGTAGTGTGATTACATGCCATTAATTTAGTTACTTGCGGTTTTCTCAAGTGCAGAAGTATCATATATTGATT
+
CABCCFFFFFFFGGGGGGGGGGHHHGGHFHHHHHHHGHHHGHHHHGGGGGGGHHHHHHHHHHHGGGGHHHHHHFGHHHGFHFGGHHHHHHHGHGHGGHHFF4FGGFGHBGHGGGHGHGHHHHFHBGFHG@@DB<01111?111F1111110<1111111<01100/<--<./00:0:0:00:0:0/00;000000:0000009000000900;009A-.:..;;B0;09/////;/B/:9/:////////:
@M03495:530:000000000-LYBTV:1:2113:26733:7509 1:N:0:GTGCTCTG+TTCTTCCT
GTCAGCATGTGAGCTTTGGTCCGCCTGAGTCCCTGGTTTATCAACGGCAAAATATAGATCGGAAGAGCACACGTCTGAACTCCAGTCACGTGCTCTGATATCGTATGCCGTCTTCTGCTTGAAAAAAAATACAACTACACGTCTCCCGATGTCTTCACAAGTTGACACATCTGTTGTAACTCCAACTATTCGGATCGCACCGTGGGCAGCCACTACTACTACACTTATCGTCTGTTTTCCTATTCCATTCC
+
AAAAABFF1DFBGFGGFFGG1BEAAE0BF1D1A1CCCDAFDH2FF//EEECEGHHHFGFGHCCEBG0BCA0FEHEGEHHFFF11BBGGF?BGEFD1BBH2@1?B0FGBGE?/FF2D1GHBF0<1FH/C/0@1@F1@1@@0/0/001?/<>.01=FD11110>111100/<000=0</00=DDFC:/;:000/.;.;..9---..--./.9.9/C/9000000/-//;;/-9-9:://-///////9///:/
@M03495:530:000000000-LYBTV:1:2113:6743:7567 1:N:0:GTGCTCTG+TTCTTCCT
GTCAGCATGTGAGCTTTGGAATTAGTAAATTCGTTGACGACAGAAGGAGCAAGATAACGACCACAGGGAGGGTGGTTTATCAACGGCAAAATATAGATCGGAAGAGCACACGTCTGAACTCCAGTCACGTGCTCTGATATCGTATGCCGTCTTCTGCTTGAAAAAAAAAAAAGAAGCCTGGAAATAGTAGATATACGCTACACAAACAGATGAATAAGGAAGCACAATAACACTTACCGGAGGCGCAGTCT
+
BBAAAFFFFFFFFGGFGFGFGGHGHHGHHHHHGGHHHHGGGFGHHGHFEHHGHHHHGHGGGGGFHHHGEGGGBFGEFHHHHHGFGEFGGHHHHHHGHHHFFFGGHHHHHHHGHHGGHHHEHHHHHHHHGGAEFHHHF11@1FGHGGHGGDCHG1FFGGGH0FGHGG?CG---.9./9./..//0;09000000;0;....9/./..;..//;9/9//////..99../////////9/:----.----.//
@M03495:530:000000000-LYBTV:1:2113:13602:7576 1:N:0:GTGCTCTG+TTCTTCCT
GTCAGCATGTGAGCTTTGGAATTAGTAAATTCGTTGACGACAGAAGGAGCAAGATAACGACCACAGGGAGGGTGGTTTATCAACGGCAAAATATAGATCGGAAGAGCACACGTCTGAACTCCAGTCACGTGCTCTGATCTCGTATGCCGTCTTCTGCTTGAAAAAAAAAAAACAAACTATCAACGTATCATATGTACGCTTCTGGTATTGTATAATCAAATCATACGTATGATACTATGACAACAGCTGAA
+
EEEDEFFFFFFFGGGGGGGGGGHHHHHHHHHHGHHHHHGGGGGHHHHHHHHHHHHGHHGGGGGHHHHGGGGGEFGGGHHHHHGHGGGGGHHHHHHHHHHHGGGGHHHHHHHGHHHGHHHHHHHHHHHHGHHHGHHHHG1GGHFGHHHHGGGHGHHHHHHHHHHHHGGGG@<?9...<01<1:1/...1.<1111111.....11011:<11111<111001:0<11.0<1/11111111<101../.00<0
@M03495:530:000000000-LYBTV:1:2113:20734:7605 1:N:0:GTGCTCTG+TTCTTCCT
GTCAGCATGTGAGCTTTGGTCCGCCTGGTTTATCAACGGCAAAATATAGATCGGAAGAGCACACGTCTGAACTCCAGTCACGTGCTCTGATCTCGTATGCCGTCTTCTGCTTGAAAAAAAAAAGAATAATAGCAAACGTTAAAAGCCCGCGTTGCCTGCGGTTTTTCATAAGCCTCGCCCTCCTTCCGTGCATCACTCTACGCCTAACTACTAACTGCATCAGCATTCGTTCTAGTGCTCTATACATTTCT
+
A>AAA4FFFFFBGGGGGGGGFGEGGGGHFHHHHHHHHGGGEGGHHHHHHGHHHGFGGGAGFH2FEHHHGHDGHHHBGGHHHEBEGADGHHF4GHG?EGGFHGEGHGHGFFBGB0BBFBEC///?/01111<11?110/?00/=>1<0.>---<-.0=<G--:-::.:00C000///.9-;-../00/.0...0090/////.--../.;//9///9//9////////:///..;/99/////9///;////
@M03495:530:000000000-LYBTV:1:2113:9573:7630 1:N:0:GTGCTCTG+TTCTTCCT
GTCAGCATGTGAGCTTTGGTTTATCAACGGCAAAATATAGATCGGAAGAGCACACGTCTGAACTCCAGTCACGTGCTCTGATATCGTATGCCGTCTTCTGCTTGAAAAAAAAAAAAAAAAAAACGCCAATTGATATGATATATACAAACCTGCTAATATGAGCCGAACAAGCGTCGACTACACATATGGTACAGCTATACGTGAACCCGGTGCAACTCGACCTGTCATGTCATCCTACCGACTTGTGCTAG
+
CBCCCFFFFFFFGGGGGGGGGGHHHHHHGGGGGHHHHFHHFHHGGGGGHHHHHHHGHHHGHHHHHHHHHHEHGGHHGHHHHH5DGGHHHHHHGGGHGHHHHHHHHHHBFG<E<B/<////<<<C---.-00000;;00000:000000../..9009000000/-9---;/...:---.-/0/:0B000990;0:00;00.0/.90.;-9---000/0..--./:00000000;09:0.-.--.0090009
@M03495:530:000000000-LYBTV:1:2113:16950:7644 1:N:0:GTGCTCTG+TTCTTCCT
GTCAGCATGTGAGCTTTGGAGAAAACTGATCAATGGGATCCGAGACAAGCTGGTTTATCAACGGCAAAATATAGATCGGAAGAGCACACGTCTGAACTCCAGTCACGTGCTCTGATCTCGTATGCCGTCTTCTGCTTGAAAAAAAAACACAAACGAAGGGTATACACAGTGAATAGGAGTAATTCTGATCAATTAGTATGAACACAACGTTCCAATTCCGTTCGCTGGAATTCAATAGGCAGTACGGCCCG
+
CCCCCFFFFFFFGGGGGGGGGGHHHHHHHHHHHHHHHHHGHHGGGGHHHHHHHGHHHHHHHHGGCGGHHHHHGHHHHHGGGGHHHHHHHGHHHGHHHHHHHHHHHHGGHHGHHHGHBHHHGGHHHHGGGHGGHHHHHHFHHHHGC<@.>0..0........<<00000<000000000///0<0::000000;000;;000000;.;.-;///090000/00/.-;.-.09009:0000:0./09..;--9
@M03495:530:000000000-LYBTV:1:2113:9093:7663 1:N:0:GTGCTCTG+TTCTTCCT
GTCAGCATGTGAGCTTTGGAGTGAAATCTCTTGTCTTAAGGAATAAAGGAAAAAGATTCCGTCGGAGGCTCGGTGCTCTACAGGTTCAACCTTTGTACTCTATTATTGCCTCACATTCCATCTCTTGTGAAAATATATTTGATTGGCTTTTCTGCAGGTTGTTTGCCAGGACTTTCCAAGACCTCCACTAGAAAACACAATAAACTTTTTGGAAGCTGGACAACTATCTTCATTTTTCAGAAACAGTGAAC
+
BBCCCFFFFFFFGGGGGGGGGGHHHHHHHHHHHHHHHHHHHHHHHHHHHHHHHHGGHIHHHHHGGGGGGHHGGEGGHHHGHHHHHHHHHHHHHHHHHHHGHHHHGHHHHHHHHHHHHHHHHHHHHHHHGHHHHHHHHHHHHGHHHGHHHHHHHHHHGHHHHDHHHHHHHHHHHHHHHHHHHHHHHHHHHHHGHFFHHHHEHHFHHHHHHGGGHHGHHHHGHHHHHHHHHHGGGGGGGG;;FFBFGGGGGG0
@M03495:530:000000000-LYBTV:1:2113:23624:7711 1:N:0:GTGCTCTG+TTCTTCCT
GTCAGCATGTGAGCTTTGGAGTGAAATCTCTTGTCTTAAGGAATAAAGGAAAAAGATTCCGTCGGAGGCTCGGTGCTCTACAGGTTCAACCTTTGTACTCTATTATTGCCTCACATTCCATCTCTTGTGAAAATATATTTGATTGGCTTTTCTGCAGGTTGTTTGCCAGGACTTTCCAAGACCTCCACTAGAAAACACAATAAACTTTTTGGAAGCTGGACAACTATCTTCATTTTTCAGAAACAGTGAAC
+
BBBBBFFFFFFBGGGGGGGGGFHHHHHHHFHGFGFFHDGHHFHHHHHHHHGHHHGGHHHHHHHGGGGGG1FEC>EGFHHHHHFHGGHHHHHHGHHHGGGGHHHHHHHHHHHHHHHHHGBGHEHHHGHGHGBGFGDHHHHHHHGHHGHHHHHHHHGHFHHFHDHHHHHHFHHHGHHHHH1FCFGFHEFHHHHBGHHFHHHEBG<DGHGGHHDCBCHHHHHHHGGFHGHHFH00FGFGFF9;90/;FGBFBC0
@M03495:530:000000000-LYBTV:1:2113:18345:7713 1:N:0:GTGCTCTG+TTCTTCCT
GTCAGCATGTGAGCTTTGGAGTGAAATCTCTTGTCTTAAGGAATAAAGGAAAAAGATTCCGTCGGAGGCTCGGTGCTCTACAGGTTCAACCTTTGTACTCTATTATTGCCTCACATTCCATCTCTTGTGAAAATATATTTGATTGGCTTTTCTGCAGGTTGTTTGCCAGGACTTTCCAAGACCTCCACTAGAAAACACAATAAACTTTTTGGAAGCTGGACAACTATCTTCATTTTTCAGAAACAGTGAAC
+
DCCDEFFFFFFFGGGGGGGGGGHHHHHHHHHHHHHHHHHHHHHHHHGHHHHHHHGGHIIIHHHGGGGGGHHGGFGGHHHHHHHHHHHHHHHHHHHHHHHHHGHHHHHHHHHHHHHHHHHGHHHHHHHHHHFHHHHHHHHHHHHHHGHHHGHHHHHHHHHHFGHHHHHHHHHGHHHHHHFFGHHHHGGHHHHHHHHHHHHFHHDGGHHHHHGGHHFHHHFHGHHGHHHHHHGGGGGGGGBCFBFGGG<FGG0
@M03495:530:000000000-LYBTV:1:2113:9062:7721 1:N:0:GTGCTCTG+TTCTTCCT
GTCAGCATGTGAGCTTTGGAGTGAAATCTCTTGTCTTAAGGAATAAAGGAAAAAGATTCCGTCGGAGGCTCGGTGCTCTACAGGTTCAACCTTTGTACTCTATTATTGCCTCACATTCCATCTCTTGTGAAAATATATTTGATTGGCTTTTCTGCAGGTTGTTTGCCAGGACTTTCCAAGACCTCCACTAGAAAACACAATAAACTTTTTGGAAGCTGGACAACTATCTTCATTTTTCAGAAACAGTGAAC
+
BBCCAFFFFFFFGGGGGGGGGGHHHHHHHGHHHHHHHHHHHHHHHHHHHHHHHHGGHIHHHHHFFGGGGHFGGGGGHHHHHHGHHHHHHGHHHHHHHHHHHHHHGHHEHHHHHHHHHHHHHHHHHHHHHHGHHHHHHHHHHFHHHHGHHHHHHBHFHHGHHGHHHHHHHFGHHHHHGHHHFHHHHHHHHHHHHGGFHHHCGFDGHGHHHHGGGHHHHGCGHHHHHHHGHHGGGGGGGGCCB9FGGGGGGG0
@M03495:530:000000000-LYBTV:1:2113:5816:7762 1:N:0:GTGCTCTG+TTCTTCCT
GTCAGCATGTGAGCTTTGGAGTGAAATCTCTTGTCTTAAGGAATAAAGGAAAAAGATTCCGTCGGAGGCTCGGTGCTCTACAGGTTCAACCTTTGTACTCTATTATTGCCTCACATTCCATCTCTTGTGAAAATATATTTGATTGGCTTTTCTGCAGGTTGTTTGCCAGGACTTTCCAAGACCTCCACTAGAAAACACAATAAACTTTTTGGAAGCTGGACAACTATCTTCATTTTTCAGAAACAGTGAAC
+
ABBBAFFFFFFFGGGGGDGGGGHHHHHHHGHHFHHHHHHHHHHHHHHHHHHHHHGGHHHHHHHGGGGGGFFFGEEGHHHHHHBGHHHHHHHHGHHFGHHHHHHHHHHHHHHHHHHHHHHHHHHHHHHHHHHHHGHHHHHHHHHBG0FGHHGHHHHHHHHHHBHHHHHHHEHHGHEGHHGFFHHHFHHHHHHHHHFHHHHGHGHFHHHHHGGGGFEHGHCGFHHHHHH0GGGFGGGGGG000CFGGGFGGG9
@M03495:530:000000000-LYBTV:1:2113:21589:7771 1:N:0:GTGCTCTG+TTCTTCCT
GTCAGCATGTGAGCTTTGGAATTAGTAAATTCGTTGACGACAGAAGGAGCAAGATAACGACCACAGGGAGGGTGGTTTATCAACGGCAAAATATAGATCGGAAGAGCACACGTCTGAACTCCAGTCACGTGCTCTGATCTCGTATGCCGTCTTCTGCTTGAAAAAAAAAAGCACACTTTTTAGTAGCCCAGAGTAACTGCATTTGTAAAGACAAATTCAGACTTCACTGGAGGTTTCCTGACCTCTGGCCT
+
AAA>A1@@DFF3FGFGFDGFBGHHFFGDDGFHFHHHEGEA0AACAFGHEEHFG0BGFHE/EFGECBF//BFC?F@>FFGGHE2BEGG@EHFEFGHHFDGF??FE0<EGFFGCHFFGDFF>1FCGFDF1CH/FCDGG1GHDGCF/GCB1@CCHGHHF1GHBH0<DGGG--:..//9.CFFB09:;0;;0/;CA.99;00;909CB09/99//;B--;99B///:;/B9//9B-9--;////;99B/BB//:;
@M03495:530:000000000-LYBTV:1:2113:14927:7801 1:N:0:GTGCTCTG+TTCTTCCT
GTCAGCATGTGAGCTTTGGTCCAGCCTGAGTCCTGGTTTATCAACGGCAAAATATAGATCGGAAGAGCACACGTCTGAACTCCAGTCACGTGCTCTGATCTCGTATGCCGTCTTCTGCTTGAAAAAAAAAAATATATGTGTCATATCCGGTCTCAGTCATGATTTTTTAACACAGTCAACTACGCCGGTTACATCTGGCCAAGCCTAGCAGTTGCAGGCCGATGACACTATGTGAATATCTGCACATTGCT
+
CCCCCFFFFFFFGGGGGGGGGGHHHGHHHHHHHHHHGGHHHHHHHGGGGGHHHGHHHHHHHGDFGHHHHHGHGGHHAHHHHHHHHHHHHGHHHGHHHHHFHHHGGHHHHGDGHGHHHHHHFGHHHHGGFCC/01111111?1111111.-<-.111>1100000000-.000;..0;000;C0.-:---..0009C00;.0....00/009000000...---.00009:0:000000;0;090090:000
@M03495:530:000000000-LYBTV:1:2113:26531:7806 1:N:0:GTGCTCTG+TTCTTCCT
GTCAGCATGTGAGCTTTGGTCCAGCCTGAGTCCTCTGGTTTATCAACGGCAAAATATAGATCGGAAGAGCACACGTCTGAACTCCAGTCACGTGCTCTGATCTCGTATGCCGTCTTCTGCTTGAAAAAAAAAAAACGATCTCGTATGCAGACATATATCATTAACCAGACTACGTTCATGTGTGTCTCATTACGTGATCTACATTCTATGAGCTCTATAGCATCCCACGATCAGAGAATATGATGCAGACA
+
BBBBBFBFFFFFGGGGGGGGGGHHHGHGHFHBHHHHHFHFHHHFFHGEEEGGHGHFHHHGHGHGEGGHHHEGHHCGGHGHGHHFGHGHHHHGHHEFHHHGBBGHHGEHHHH@/EFFFGBHHFFFBGFFGG/>C@///.<.<10<.0><110./=000<000<0=0<0.../:/..:/;000<0..::000000.9/./;00;;00;00000000;00;000090/.:.--;9.//;9/;B/9/9/////..
@M03495:530:000000000-LYBTV:1:2113:17043:7810 1:N:0:GTGCTCTG+TTCTTCCT
GTCAGCATGTGAGCTTTGGTCCGCCTGAGTCCTGGTTTATCAACGGCAAAATATAGATCGGAAGAGCACACGTCTGAACTCCAGTCACGTGCTCTGATCTCGTATGCCGTCTTCTGCTTGAAAAAAAAAAAACATACACATAATTAGAATGTGTAATACACACATGCTAGTCATCGATGTACTACATACGTGATCTCTGCTCGTCGCGGATCTATTATTTTACATATTACCCTCATGCAGGAGTCTGACCG
+
DCDDDFFFFFFFGGGGGGGGGGGGGGHHHHHHHHHHHHHHHHHHGGGGGHHHHHHHHHHHGGGGHHHHHHHGHHHGHHHHHHGHHHHHGHHHGHHHHHBHHHGGHHHHGGGGGHHHGHHHGHHHHGGGGB>///11111111111111111=0000=0=000..000000000000;;:::000000:0.0/./0000:000.;.-------000;000;0000000000:/0.:00000...//00;0/-
@M03495:530:000000000-LYBTV:1:2113:8922:7815 1:N:0:GTGCTCTG+TTCTTCCT
GTCAGCATGTGAGCTTTGGAGTGAAATCTCTTGTCTTAAGGAATAAAGGAAAAAGATTCCGTCGGAGGCTCGGTGCTCTACAGGTTCAACCTTTGTACTCTATTATTGCCTCACATTCCATCTCTTGTGAAAATATATTTGATTGGCTTTTCTGCAGGTTGTTTGCCAGGACTTTCCAAGACCTCCACTAGAAAACACAATAAACTTTTTGGAAGCTGGACAACTATCTTCATTTTTCAGAAACAGTGAAC
+
BBBA?FFFFFFFGGGGGDGFFGF5F5GGHHGHHHHGHFHGGDFGHHHHGHHHHEE2GGHHHHHGGGGGGE1EE1EEHHHGHHHHHGHHGHHHHHFGHHGFHFHHHHHGFHHHHGHHHHHGHHFFHHHHHG4FGHHHEHHHHHFHHFCGFCHEHHHHHHHFGAHHFHHHHEHHHFHHHGHHHHHHHHHHHE1FF1FGHHH.DD<GGHHHHHGG/C/CGHEHFCGCHHGGGGFBFGGBFF0;;;/BFGBFFF0
@M03495:530:000000000-LYBTV:1:2113:4225:7835 1:N:0:GTGCTCTG+TTCTTCCT
GTCAGCATGTGAGCTTTGGAGTGAAATCTCTTGTCTTAAGGAATAAAGGAAAAAGATTCCGTCGGAGGCTCGGTGCTCTACAGGTTCAACCTTTGTACTCTATTATTGCCTCACATTCCATCTCTTGTGAAAATATATTTGATTGGCTTTTCTGCAGGTTGTTTGCCAGGACTTTCCAAGACCTCCACTAGAAAACACAATAAACTTTTTGGAAGCTGGACAACTATCTTCATTTTTCAGAAACAGTGAAC
+
>AB?AFFFFFFFFGGGGGGGGGHHCFGFHHHHHHHFHHGHGFEGFGBGHBGHH2E2GHHHFGHGC?0AEAEEF?E@GHHHHHFHGHHFHHHHHFGHHHHGFGGHHHHDGD3GHHHGHHHHHHHHHHHHBHFEFHHGHHHHHFGH?0BGHFFFHHGGHHHHHGHHGGHHGHFHHHHHHHGGAFGHHHHGGHFFG1>CFGHEGHGHHBGHHHGCFHHGHHHHHHHHGHHGHHGFFFGGGG0;BFBBFGGFBF9
@M03495:530:000000000-LYBTV:1:2113:13965:7846 1:N:0:GTGCTCTG+TTCTTCCT
GTCAGCATGTGAGCTTTGGAGTGAAATCTCTTGTCTTAAGGAATAAAGGAAAAAGATTCCGTCGGAGGCTCGGTGCTCTACAGGTTCAACCTTTGTACTCTATTATTGCCTCACATTCCATCTCTTGTGAAAATATATTTGATTGGCTTTTCTGCAGGTTGTTTGCCAGGACTTTCCAAGACCTCCACTAGAAAACACAATAAACTTTTTGGAAGCTGGACAACTATCTTCATTTTTCAGAAACAGTGAAC
+
CCCCCFFFFFFFGGGGGGGGGGHHHHHHHHHHHHHHHHHHHHHHHHHHHHHHHHGGHIIIHHHGGGGGGHHGGGGGHHHHHHHHHHHHHHHHHHHHHHHHHHHHHHHHHHHHHHHHHHHHHHHHHHHHHHHHHHHHHHHHHHHHHGHHHHHHHGGHHHHHHGHHHHHHHGHHHHHHHHHHHHHHHHHHHHGHHHFHHHHGHGGHHHHHHHGGHBHHGHFFHHHGHHHHHHGGFGGGGGCFBG9FGGFGGG0
@M03495:530:000000000-LYBTV:1:2113:22406:7859 1:N:0:GTGCTCTG+TTCTTCCT
GTCAGCATGTGAGCTTTGGAATTAGTAAATTCGTTGACGACAGAAGGAGCAAGATAACGACCACAGGGAGGGTGGTTTATCAACGGCAAAATATAGATCGGAAGAGCACACGTCTGAACTCCAGTCACGTGCTCTGATCTCGTATGCCGTCTTCTGCTTGAAAAAAAAAAAAACGAAAAGTTTATCAATTATACTTTTTGTCCCACTATAATTGGTATATACATGAGATAGGCTGAGCGCTTTACAGAAGT
+
CCCCCFFFFFFFGGGGGGGGGGHHFHHHHHHHGHFHHFGGEGGHHHHFHHHGHHGHHGEFGGGGHHGGGFEFEFGGGHHHHHHHGGGGGHHHHHHHHHHHGGGGFHHHHHHGHHHGHFHHHHGHHHHHGHHHGHHFBF1FGHGGHFFDDGCHGGHHHHHHG0DGADCCFG-99:-9.;-/900;00C//:/9/;/:/:/-;///9../;//;/://99///////://9///9B.../--..://///://
@M03495:530:000000000-LYBTV:1:2113:15509:7863 1:N:0:GTGCTCTG+TTCTTCCT
GTCAGCATGTGAGCTTTGGAGTGAAATCTCTTGTCTTAAGGAATAAAGGAAAAAGATTCCGTCGGAGGCTCGGTGCTCTACAGGTTCAACCTTTGTACTCTATTATTGCCTCACATTCCATCTCTTGTGAAAATATATTTGATTGGCTTTTCTGCAGGTTGTTTGCCAGGACTTTCCAAGACCTCCACTAGAAAACACAATAAACTTTTTGGAAGCTGGACAACTATCTTCATTTTTCAGAAACAGTGAAA
+
BBBBBFFFFFFFGGGGGFBCFGGHHHHHHHHHHFHHGHHHGHHHHHHHHHHHHHGGHHHHHHGGGGGGGGHGGEEGHHGHHHHGHHHHHHHHHHHHHHHGHHHHHHHHHGHHHHHHHHHEGHHHHHHHHHHHGGHHHHHHHFHHHHEHGGHEGGFHHHHHHDHHHHHHHEHHHHHHHGFHHHHBGHHHHHH1GFFHHEHGGG<DGHHHHHGG:GHEGHHHHHFHHFHGHHFGFGGGGGCFBF/BFFFGGG0
@M03495:530:000000000-LYBTV:1:2113:26028:7880 1:N:0:GTGCTCTG+TTCTTCCT
GTCAGCATGTGAGCTTTGGAGTGAAATCTCTTGTCTTAAGGAATAAAGGAAAAAGATTCCGTCGGAGGCTCGGTGCTCTACAGGTTCAACCTTTGTACTCTATTATTGCCTCACATTCCATCTCTTGTGAAAATATATTTGATTGGCTTTTCTGCAGGTTGTTTGCCAGGACTTTCCAAGACCTCCACTAGAAAACACAATAAACTTTTTGGAAGCTGGACAACTATCTTCATTTTTCAGAAACAGTGAAC
+
CBCCCFFFFFFFGGGGGGGGGGHHHHHHHHHHHHHHHHHHHHHHHHFHHHHHHHGGHIHIHHHGGGGGGHFEGGGGHHHHHHGHHHHHHHHHHHHHHHHHHHHHHHHHHHHHHHHHHHHHHHHGHHHHHFFHHHHHHHHHHHHHHHHHHHHHHGHGHHHHHFHHGHHHHHHHHHHHHHHHHHHHHHHHHHGHHGHHGHHGHHHFHGHHHHGGHHHHGHFFHHGHHHHH0CFGGGGGGGCC0C;BGGCFGG:
@M03495:530:000000000-LYBTV:1:2113:19749:7880 1:N:0:GTGCTCTG+TTCTTCCT
GTCAGCATGTGAGCTTTGGAGTGAAATCTCTTGTCTTAAGGAATAAAGGAAAAAGATTCCGTCGGAGGCTCGGTGCTCTACAGGTTCAACCTTTGTACTCTATTATTGCCTCACATTCCATCTCTTGTGAAAATATATTTGATTGGCTTTTCTGCAGGTTGTTTGCCAGGACTTTCCAAGACCTCCACTAGAAAACACAATAAACTTTTTGGAAGCTGGACAACTATCTTCATTTTTCAGAAACAGTGAAC
+
BCCC@FFFFFFFGGGGGGGFGGHHHHHHHHHHHHHHHHHHHHHHHHHHHHHHHHGGHHHHHHHGGGGGGHHGGGGGHHHHHHHHHHHHHHHHHHHHHHFHHHHHHHHHHHHHHHHHHHHHHHHHHHHHHHHHHHHHHHHHHFHHHFHHHGHHHHHHHHHHHGHHHHHHGGHHHHHHHHGHFHHHHHHHHHGHHHGHHHHGHHGHHHHHHHGGFHBHHHHHHGHHHHGHHHGFGGGGGG;;;FCFGGGGFF9
@M03495:530:000000000-LYBTV:1:2113:19109:7890 1:N:0:GTGCTCTG+TTCTTCCT
GTCAGCATGTGAGCTTTGGAGTGAAATCTCTTGTCTTAAGGAATAAAGGAAAAAGATTCCGTCGGAGGCTCGGTGCTCTACAGGTTCAACCTTTGTACTCTATTATTGCCTCACATTCCATCTCTTGTGAAAATATATTTGATTGGCTTTTCTGCAGGTTGTTTGCCAGGACTTTCCAAGACCTCCACTAGAAAACACAATAAACTTTTTGGAAGCTGGACAACTATCTTCATTTTTCAGAAACAGTGAAC
+
CCCCCFFFFFFBGGGFGFGGGGHHHHHHHHHHHHHHHHHGHHHHHHHHHHHHHGGGHHHHHIHGGGFCEEGGGGGGHHHHHHHHHHHHHHHHHHHHFHGHHHHHGHHHHHHHGHHHHHHHHGHHHHHHHFGHHGBHHHHHHHHHHHFHHHHHHGFHHHHHHGHHHHHHHAHHHHHHHHFHHHHHHHHHHHGHGDGHHHGEGG0DHGHHHHG?F;:EGHHFHHHHHHHHHHGGGFGFGGC00CFBFGGGGG0
@M03495:530:000000000-LYBTV:1:2113:6411:7910 1:N:0:GTGCTCTG+TTCTTCCT
GTCAGCATGTGAGCTTTGGAATTAGTAAATTCGTTGACGACAGAAGGAGCAAGAAACGACCACAGGGAGGGTGGTTTATCAACGGCAAAATATAGATCGGAAGAGCACACGTCTGAACTCCAGTCACGTGCTCTGATCTCGTATGCCGTCTTCTGCTTGAAAAAAAAAGAACAATCCACATTTCATAGACAAGGCTGAATCGGCAACCAGAACGAGCATAATGTTGATGAAGCTCAACAGTGTCATAAAGG
+
AAAAACFFFFFFGGGFGGG4FGHHGHHHHHHHECGHGBFFCEEHHHFHHHHHHFHHHGGGGGHGHHEFE?>??EFGHHHHHGHEGGGGHHHHHHHHGGFFGFGGHGHHHFFHGHFFHHHGGHHGFGHEGEHGHFHGFFG<GFFFFGHF.CHGBFDBGHHAG<=C<-@@...://;/;9/900;00000900/.../..00;.9---...../.;.9--////////////;F999//.9./////9/://9
@M03495:530:000000000-LYBTV:1:2113:10055:7920 1:N:0:GTGCTCTG+TTCTTCCT
GTCAGCATGTGAGCTTTGGAGTGAAATCTCTTGTCTTAAGGAATAAAGGAAAAAGATTCCGTCGGAGGCTCGGTGCTCTACAGGTTCAACCTTTGTACTCTATTATTGCCTCACATTCCATCTCTTGTGAAAATATATTTGATTGGCTTTTCTGCAGGTTGTTTGCCAGGACTTTCCAAGACCTCCACTAGAAAACACAATAAACTTTTTGGAAGCTGGACAACTATCTTCATTTTTCAGAAACAGTGAAC
+
CCDCCFFFFFFFGGGGGGGGGGHHGHHGHHHHHHHHHHHHHHHHGHHHHHHHHHGGHHIIHIHGGGGGGHHGGGGGHHHHHHHHHHHHGHHHHHHHHHHHHHHHHHHHHHHHHHHHHHHHHHHHHHHHGHHGHHHHHHHHHGHHHHHHHHHHHHGHHHHHHGHHHHHHHHHHHHHHHHHHHHHHHHHGHHHHHFFGHGHCGHDFHHHHHHGGBGHEHHHHHHHGHEHHHHGGGGGGGGCBB;BFGGGGFG0
@M03495:530:000000000-LYBTV:1:2113:23272:7932 1:N:0:GTGCTCTG+TTCTTCCT
GTCAGCATGTGAGCTTTGGAGTGAAATCTCTTGTCTTAAGGAATAAAGGAAAAAGATTCCGTCGGAGGCTCGGTGCTCTACAGGTTCAACCTTTGTACTCTATTATTGCATCACATTCCATCTCTTGTGAAAATATATTTGATTGGCTTTTCTGCAGGTTGTTTGCCAGGACTTTCCAAGACCTCCACTAGAAAACACAATAAACTTTTTGGAAGCTGGACAACTATCTTCATTTTTCAGAAACAGTGAAC
+
CCCCCFFFFFFFGGGGGGGGGGHHHHHHHHHHHHHHHHHHHHHHHHHHHHHHGHGGGIIIGHHGGGGGGGGGGEGGHHHHHHHHHHHHHHHHHHHHHHHHHHHHHHHHHHHHHHHHHHHHHHHGHHHHHHHHHHHHHHHHHFHHHGHHHHHHHHHGHFHHBEHHHHHHHHHHHHHHHHEHHHHHHHHHHHGHHFHHHHHEHHGHHHHHHHGGEHHGHHEGHFHHHHHHHHHGGGCFGG;CFFFGGGCFGGB
@M03495:530:000000000-LYBTV:1:2113:5181:7942 1:N:0:GTGCTCTG+TTCTTCCT
GTCAGCATGTGAGCTTTGGAATTAGCTGGTTTATCAACGGCAAAATATAGATCGGAAGAGCACACGTCTGAACTCCAGTCACGTGCTCTGATCTCGTATGCCGTCTTCTGCTTGAAAAAAAAAAAAAGCATCTTTGTGAACATTATTTTTATGCTTGAGCCACGCAACACCTGGGTGTACTGATTAAGATTCCGGTCAACATAGTGGTCGTCATGTACGTTAGACTAGGAAGAATACACTATAGCATCTCA
+
ABBBBFFFFFFFGGGGGGGBGGHHHHHHHHHHHHHHHHGGGGGHHHHHFHHHHHGGGGGHHHHHHGHHHGFHHHHGHHHHHHEHHGGHHHHGGHHHGGHHHFFGGHGHHHFHHHCGGGHGGCF<>///01<1<1111>1>11111>1111.10000<.00</<-.---:..//..:.-00;0000000;090;99--.00;9C0099B0-9..:////9.9../;;///:/.9//////////////////
@M03495:530:000000000-LYBTV:1:2113:25051:7978 1:N:0:GTGCTCTG+TTCTTCCT
GTCAGCATGTGAGCTTTGGTCCAGCCTGAGTCCCTGGTTTATCAACGGCAAAATATAGATCGGAAGAGCACACGTCTGAACTCCAGTCACGTGCTCTGATCTCGTATGCCGTCTTCTGCTTGAAAAAAAAAAACACACATCTCTCATGGCGAGACCTTTAAGAACTCTGACCCAGTATTATGATATCTGATTTTCATACTGCACATGCTTGTGTGTACGGTGTCCTTCTTCCTAGTGTACACAATACACTT
+
CCCCCFFFFFFFGGGGGGGGGGHHHGHHHHFHHHGHHGHHHHHHHH2FFGGHHHHHHHHHHHGGGGHHHHHHHGHHHGHHHHHHHHHHHHGHGHGHHHHHFHHHFGHHHHFGGGGHHGHHHHHHHHHGGG>/></0/?/11>11111110----<.0000<000/00000;//..:0<00000000;000;;;000000009090;00000.0;.900..:..000000000000:99;00;0.0000000
@M03495:530:000000000-LYBTV:1:2113:7432:8014 1:N:0:GTGCTCTG+TTCTTCCT
GTCAGCATGTGAGCTTTGGTCCAGCCTGAGTCCTGGTTTATCAACGGCAAAATATAGATCGGAAGAGCACACGTCTGAACTCCAGTCACGTGCTCTGATCTCGTATGCCGTCTTCTGCTTGAAAAAAAAAAAAGATTTAAAAACTAAGGTCAATCTCACCAGTCATTTGTTTATTTTCAATTGAGAAGTTACCCAAAACCACAAACCATCGCCGTCACTCGATCAGAAACACTCGTGTGAACGTCAATTAA
+
AABBBFFFFFFFGGGGFGFGGGHGHFHGHHEFGGHHGGHHFHHHHGGGGGGHHHHHHHHHGCEGGGEHHHCGGHGHGHHHHHFHHHHHHGHFFGHHGHH4BFGFFFGHHF/EHGGFHHHHFHHGHHF?C/>>///?1<11111>F1<1011>100000=.0.=0<0000=//0000C0;:C0000.:/000C0/0A..C.99...;..;9...-;9:.//9./..//////99/.;.9./9/..;..//9/
@M03495:530:000000000-LYBTV:1:2113:17982:8015 1:N:0:GTGCTCTG+TTCTTCCT
GTCAGCATGTGAGCTTTGGAGTGAAATCTCTTGTCTTAAGGAATAAAGGAAAAAGATTCCGTCGGAGGCTCGGTGCTCTACAGGTTCAACCTTTGTACTCTATTATTGCCTCACATTCCATCTCTTGTGAAAATATATTTGATTGGCTTTTCTGCAGGTTGTTTGCCAGGACTTTCCAAGACCTCCACTAGAAAACACAATAAACTTTTTGGAAGCTGGACAACTATCTTCATTTTTCAGAAACAGTGAAC
+
CCDCCFFFFFFFGGGGGGGGGGHHHHHHHHHHHHHHHHHHHHGHHHHHGHHGGHGGHHHIHIHGGGGGGHHGGEGGHHHHHHHHHGHHHHHHHHHHHHHHHHHHHHHHHHHHHHHHHGHHHHHGHHHGHFFFHHFHHHHHHHHHFFHHHHHHHHHHHHHHHGHHHHHHHGHHHHHHHHHHHHHHHHHHHHHHGHHHHHHEGFDHHHHHHHGG0GGHHHFHHHHGHHHHHHGGGGGGGGFCFBFGGGBFFB;
@M03495:530:000000000-LYBTV:1:2113:10347:8026 1:N:0:GTGCTCTG+TTCTTCCT
GTCAGCATGTGAGCTTTGGTCCAGCCTGAGTCCTGGTTTATCAACGGCAAAATATAGATCGGAAGAGCACACGTCTGAACTCCAGTCACGTGCTCTGATCTCGTATGCCGTCTTCTGCTTGAAAAAAAAAAAAAAGACAACCATATACTGTTGTAAAATATTGTTCCAGTAAATAGACAATGATAGCAACTATGATCTATAGCACCTTATTTTTCAGATGTACACTAGATACTCGTGCAGTTAAAGCGTTT
+
CBCBCFFFFFFFGGGGGGFGGGHGHGHHHHHHHHHHHHHHHHHHHGGGGGHHHHHHHHGHHGGGGHHHHHHHGHHHFHHHHHFHHHHHHGHHHGHHHEH4FHHFGHHHHGGGGGHHHHGHHGFGHHGGGF///>-..0>0>..000000=00<<000000:00CB0<;00000000000/;000;0009.;:0000000000000./0000000/090;000000/:/9/////9..../////9:/...-
@M03495:530:000000000-LYBTV:1:2113:7987:8032 1:N:0:GTGCTCTG+TTCTTCCT
GTCAGCATGTGAGCTTTGGAGGGCAAGAAGTGGTTGTGACTGGTTTATCAACGGCAAAATATAGATCGGAAGAGCACACGTCTGAACTCCAGTCACGTGCTCTGATCTCGTATGCCGTCTTCTGCTTGAAAAAAAAAAAACCAAACTCGCGATCGTTCCAGGCTTGTTCTGTTAAGGAGGGCGTGAGCAGATCCAGCATAGACTCGTATGCACATGCGGTTCCTTGCGGTAATGCTTAATGAGTTGCACTC
+
CCCCDFFFFFFFGGGGGGGGGGGGGGGGGGGGHHGGGGHHHHHHHHHHHHHHGGGGGHHHHHHHHHHHGGFGGHHHHHHGHHHGHHHHHHHHHHHHGHHHGHHHGH4GHHFEHHHHGGGGGHHHHHHHCGGGHGDCF/--..<...00.----.-/..:0;/..;-.00;0:000000..-.-;-..00:/00000//0;0;;B0.:.//00000::.-99.:0000--...00:000000000:00:0;/
@M03495:530:000000000-LYBTV:1:2113:19965:8064 1:N:0:GTGCTCTG+TTCTTCCT
GTCAGCATGTGAGCTTTGGAGGAGCAAGATAACGACCACAGGGAGGGTGGTTTATCAACGGCAAAATATAGATCGGAAGAGCACACGTCTGAACTCCAGTCACGTGCTCTGATCTCGTATGCCGTCTTCTGCTTGAAAAAAAAAAAAAAGAAACAAACAAGAAATTAAAGCACCAGATACTGTACAAGTAGTCAAAGACAGAGAGAAGAATAATGAGGAGATACATATCGTCTCAATCCATCTGATCAGAG
+
DDDDDFFFFFFFGGGGGGGGGGGGHHHHHHHHHGGGGGHHHHGGGGGFFGGGHHHHHHHGGGGGHHHHHHHHHHHGGGGHHHHHHHGHHHGHHHHHHHHHHHHGHGHGHHEFHBHHHGGHHHHGGGHGHHHHHHHHHHHHGGGGFA<-:..;///.:...;://:0000000/....:00000:0;00;00000000///////.;0/:/000:000/0.;/0:0000;.:../0000/0:00000;000:
@M03495:530:000000000-LYBTV:1:2113:9772:8077 1:N:0:GTGCTCTG+TTCTTCCT
GTCAGCATGTGAGCTTTGGTCCAGCCTGAGTCCCTGGTTTATCAACGGCAAAATATAGATCGGAAGAGCACACGTCTGAACTCCAGTCACGTGCTCTGATCTCGTATGCCGTCTTCTGCTTGAAAAAAAAAAAACTACTTGCGTTTATCATTCAATCAAGAATTGGTAATTGACGCAGCGAATGAGATAAGTACATAATCTAGCACGTGCCCGAGACGTGAAAGTATGATGTGTATCGTGTTGAACAGACT
+
A>?AAFDDFFFFGGGGGGGGFGHHHGHHCGGGHHHHGHHHHHCFHGGGGGGHHHHHHHHHHGGAFEHHHH1FHEHFHGHHHHDGGHHGFH?EGHAGHHBFGHHHFGHGFHGGGHGGFFGEFHFB33B//D//<//1111111>..-.<<000=00000000/000/00000;00:.:-:--;-/00000099;000;0000;0000-..../.;-9.9A.;.///////:/;/;///...9.9//////./
@M03495:530:000000000-LYBTV:1:2113:16909:8083 1:N:0:GTGCTCTG+TTCTTCCT
GTCAGCATGTGAGCTTTGGAGGGCAAGAAGTGGTTGTGACATTGCTATGGCAGCTAGAGCTGGTTTATCAACGGCAAAATATAGATCGGAAGAGCACACGTCTGAACTCCAGTCACGTGCTCTGATCTCGTATGCCGTCTTCTGCTTGAAAAAAAAAAAAAAAGCTTAAAGTATTCTACATGGATCCAACTACACATATCAAGAATAATAGTATATACTGTAACTGTCTGCAACTTGACGTGATGCTTTCG
+
CCDDDFFFFFFFGGGGGGGGGGGGGGGFHHHHHHGGGGHHHHHHHHHHHHHHGGHHHHHHHHHHHHHHHHGHGGGGGHHHHHHHHHHHGGGGHHHHHHHGHHHGHHHHHHHHHHHHGHHHGHHHHHFHHHGGHHHHGGGHGHHFHHHHHFHHHGGGG--<---..0:000000000000000/000/000/000/000000000/000000000000000<000<00<000000/0000<..9/00000:.
@M03495:530:000000000-LYBTV:1:2113:16132:8120 1:N:0:GTGCTCTG+TTCTTCCT
GTCAGCATGTGAGCTTTGGGGAGGGTGGTTTATCAACGGCAAAATATAGATCGGAAGAGCACACGTCTGAACTCCAGTCACGTGCTCTGATCTCGTATGCCGTCTTCTGCTTGAAAAAAAAAAAAAGACCCGCCTCACCCAGGCTGTCGCTATATTGCCGTGTGACCTACGGTTTCATCAACGTCAGATGATCCAGCACAGCATCTCAGTCACATCTGGATTGCTGAGCACACGCTGCCGAACGATAATCG
+
BAABBFFFFDFFGGGGGGGGGGGGGEFEAFGFHHHHHGGGEGHHHHHHGGGHGGGGGHHHHHHHGHHHGHFGFGHGHHHHHGHEHGHHGFHDEGFEEGHHHGGGHGGHHHBGGGGFHHGG??C/-<<.<0<-<-../<.:....;..:...:.009000-.;..0000;/.;/..00;000/.....:/;:/9////.9...9/////////9/:/9//::/.//;/;//...:-....9:--;.9../:.
@M03495:530:000000000-LYBTV:1:2113:16197:8133 1:N:0:GTGCTCTG+TTCTTCCT
GTCAGCATGTGAGCTTTGGTCCAGCCTGAGTCCTGGTTTATCAACGGCAAAATATAGATCGGAAGAGCACACGTCTGAACTCCAGTCACGTGCTCTGATCTCGTATGCCGTCTTCTGCTTGAAAAAAAAAAAACTAAACAGTATCCTCCACGTATTCTTTATATACTACACTGAGTATGTACTAGCAGCAGAATGTACATATATACTATCACTCTAGTTGTTTATGTTCTGTCCGTCTGTCAGTGCGATTG
+
DDDDDFFFFFFFGGGGGGGGGGHHHGHHHHHHHHHHHHHHHHHHHGGGGGHHHHHHHHHHHGGGGHHHHHGHGHHHGHHHHHHGHHHHHGHHHGHHHGF4GHHGGHHHHGGGHGHHGHHHHHHHHGGGCGB///1111110>111111000.>/0000=00000000000/0000:000000000/00/..//000000:000<00000000000<::000./0000000000099...0000<00-..9.
@M03495:530:000000000-LYBTV:1:2113:12347:8157 1:N:0:GTGCTCTG+TTCTTCCT
GTCAGCATGTGAGCTTTGGTCCAGCCTGAGTCCCTGGTTTATCAACGGCAAAATATAGATCGGAAGAGCACACGTCTGAACTCCAGTCACGTGCTCTGATCTCGTATGCCGTCTTCTGCTTGAAAAAAAAAAAAACCCCTGGTAGCGCTCGATACGCCTTGATTGTGCGTCTGTTCTATTAAATGCATCAATATCACGCGTATTCCCAATTGCGCCTTGGCGCGCCGAACATCTACTACTGTCTGGTCCAC
+
AA?AAFFFFFFFGGGGGGGGGGHHHGHHFHHHHHHHHGHHHHHHHHGGGGGHHHHHH5DGFHGGGGHHHHHHHGHHHGHHHHHHHHHHHHGHHHGHHHHGFGHHGGHHFHEEGHGHHHHGHHFFGGHGCG<//>-.<.....1>0/--<.--/.-..::./00;0:00..:..00000;0;0000000;00009000..--9.;/////9///.-9..///-9-------;/////;////;/9/://///
@M03495:530:000000000-LYBTV:1:2113:9677:8159 1:N:0:GTGCTCTG+TTCTTCCT
GTCAGCATGTGAGCTTTGGAATTAGTAAATTCGTTGACGACAGAAGGAGCAAGATAACGACCACAGGGAGGGTGGTTTATCAACGGCAAAATATAGATCGGAAGAGCACACGTCTGAACTCCAGTCACGTGCTCTGATCTCGTATGCCGTCTTCTGCTTGAAAAAAAAAAAACAAGATTCAAATGTTAACCATATTGCCAGATACTCACTGCAGACTGCGATTAATCGTACACTAGCTGACAAATAAGACG
+
EDEEEFFFFFFFGGGGGGGGGGHHHHHHHHHHGHHHHHGGGGGHGHHHHHHHHHHHHHGGGGGHHHHGGGGGFGGGGHHHHHFHGGGGGHHHHHHHHHHGGGGGHHHHHHHGHHHGHHHHHHHHHHHHGHHHGHHHGH1FGFGGHHHHGGGHGHHHHHHHHBHFHGGGC-<9...//011111<11111100001:110:0.011101<11<001.00/.-...111.....11/0/100<01/111110.
@M03495:530:000000000-LYBTV:1:2113:21179:8167 1:N:0:GTGCTCTG+TTCTTCCT
GTCAGCATGTGAGCTTTGGAGTGAAATCTCTTGTCTTAAGGAATAAAGGAAAAAGATTCCGTCGGAGGCTCGGTGCTCTACAGGTTCAACCTTTGTACTCTATTATTGCCTCACATTCCATCTCTTGTGAAAATATATTTGATTGGCTTTTCTGCAGGTTGTTTGCCAGGACTTTCCAAGACCTCCACTAGAAAACACAATAAACTTTTTGGAAGCTGGACAACTATCTTCATTTTTCAGAAACAGTGAAC
+
CCDDDFFFFFFFGGGGGGGGGGHHHHHHHHHHHHHHHHHHHHHHHHHHHHHHHHGGHIHHHHHGGGGGGHHGGGGGHHHHHHHHHHHHHHHHHHHHHHHHHHHHHHHHHHHHHHHHHHHFHHHHHHHHHHHHHHHHHHHHHHHHHHHHHHHHHHHHGHHHHGHHHHHHHHHHHHHHHHGHHHHHHHHHHGHHHHHHHGHGHHGHHGHHHHGGFFHGHHHHHGHHHHHHHHGGGGGGHGBFFFGGGGFGGG<
@M03495:530:000000000-LYBTV:1:2113:20622:8190 1:N:0:GTGCTCTG+TTCTTCCT
GTCAGCATGTGAGCTTTGGAGTGAAATCTCTTGTCTTAAGGAATAAAGGAAAAAGATTCCGTCGGAGGCTCGGTGCTCTACAGGTTCAACCTTTGTACTCTATTATTGCCTCACATTCCATCTCTTGTGAAAATATATTTGATTGGCTTTTCTGCAGGTTGTTTGCCAGGACTTTCCAAGACCTCCACTAGAAAACACAATAAACTTTTTGGAAGCTGGACAACTATCTTCATTTTTCAGAAACAGTGAAC
+
CCCCCFFFFFFFGGGGGGGGGGHHHHHHHHHHHHHHHHHHHHHHHHHHHHHHHHGGHHIIHHHGGGGGGHGGGEGGHHHHHHHHHHHHHHHHHHHHHHHHHGHHHHHHHHHHHHHHHHHHHHHHHHHHHHHHHHHHHHHHHHHHHFHHHHHHGHGHHHHHHGHHHHHHHGHHHHHHHHHHHHHHGHHHHGHGFFHHHHHGHHDGHHHHHHGGFHHHHHGHFHHGHHHFHHGGGGGGGGFBFBFFGGCFGG0
@M03495:530:000000000-LYBTV:1:2113:13499:8196 1:N:0:GTGCTCTG+TTCTTCCT
GTCAGCATGTGAGCTTTGGTCCAGCCTGAGTCCTGGCTTATCAACGGCAAAATATAGATCGGAAGAGCACACGTCTGCACTCCAGTCACGTGCTCTGATCTCGTATGCCGTCTTCTGCTTGAAAAAAAAACAAAACACAAGTCACACATTATGTATCTCGCATTCCTGGTGCTGCTTGAACATGAAAGGATCCTGTAATGTAGAATAGTATCGTACTACTTCTTATTAGAACGTGCAAACACCTTGGTCTT
+
1>AAAFBFF13DE1FFF1CA1FGB0FGF001DGGDH0BGFFF2DFEEEG?00FD2DAFEGGAAF/0BBGC0FE0/F/1@1DFCEBFGHFEG/G/FHE1B1B2FFEEGHB//>0>GBDHHHHG11B0B@@C?C/GF0/F//0FG111?A111>11>=1110.<..0=00/</<0<0<=0.00:0/;000./0//000000000;;0000909;./..9000099009;0000099...0/:-99////9:;9
@M03495:530:000000000-LYBTV:1:2113:8224:8211 1:N:0:GTGCTCTG+TTCTTCCT
GTCAGCATGTGAGCTTTGGAGTGAAATCTCTTGTCTTAAGGAATAAAGGAAAAAGATTCCGTCGGAGGCTCGGTGCTCTACAGGTTCAACCTTTGTACTCTATTATTGCCTCACATTCCATCTCTTGTGAAAATATATTTGATTGGCTTTTCTGCAGGTTGTTTGCCAGGACTTTCCAAGACCTCCACTAGAAAACACAATAAACTTTTTGGAAGCTGGACAACTATCTTCATTTTTCAGAAACAGTGAAC
+
CCDDEFFFFFFFGGGGGGGGGGHHHHHHHHHHHHHHHHHHHHHHHHHHHHHHGHGGHIHHHIHGGGGGGHHGGGGGHGHHHHHHHHHHHHHHHHHHHHHHHHHHHHHHHHHHHHHHHHHHHHHHHHHHHHHHHHHHHHHHHHHHHGHHHHHHHHGHHHHHHGHHHHHHGHHHHHHHHHHHHHHHHHFHHHGFHHGHHHHEHHBGHHHHHHGGGHHHHHFGHGHGHFHHHHGGGGGGGGBBBFFFFGFGGG0
@M03495:530:000000000-LYBTV:1:2113:8127:8219 1:N:0:GTGCTCTG+TTCTTCCT
GTCAGCATGTGAGCTTTGGACTCCTGACTGGTTTATCAACGGCAAAATATAGATCGGAAGAGCACACGTCTGAACTCCAGTCACGTGCTCTGATCTCGTATGCCGTCTTCTGCTTGAAAAAAAAAAAAAAAAGCAACATTAATTATAGTATGTTAATATAGAGAATACTAATTATACCATAAAAACTGTAAGTTACTGCACAATGATGTGTGGGTATAGAAAATCCATTATCATGTGCTTATCATATTACT
+
CCCCCFFFFFFFGGGGGGGGGGHHHHHHHHHHHHHHHGHHGGGGGHHHHHHHHHHHGGGGHHHHHHHGHHEFHHHHHHHHHHFGGHHHGHHHHH4FGHGGHHHHGGGHGHFHHHHHHHHHHGGGDCB>//>-.00/..<000==00<==000<0000000000:000;C000000000;;00000.0;00009;00000000/;0000000...;90:000:;0:0:B000;0;:009090000009;000
@M03495:530:000000000-LYBTV:1:2113:4426:8229 1:N:0:GTGCTCTG+TTCTTCCT
GTCAGCATGTGAGCTTTGGAATTAGTAAATTCGTTGACGACAGAAGGAGCAAGATAACGACCACAGGGAGGGTGGTTTATCAACGGCAAAATATAGATCGGAAGAGCACACGTCTGAACTCCAGTCACGTGCTCTGATCTCGTATGCCGTCTTCTGCTTGAAAAAAAAAAAAAGAATCTAAGATACAAGCCACTCCAGATGAGAACGCAGCAATCTACGTCGCAAGGATTGTCAACATACAAATTGTATAG
+
CCDCDFFFFFFFGGGGGGGGGGHHHHHHHHHHGHHHFHGGGGGHHHHHHHHHHHHHHHGGGGGHHHHGGGEFEGGGGHHHHHFGGGGGGHHHHHHHHHHHGGGGHHHHHHHGHHHGHHHHHHHHHHHHGHHHGHHHHH1FGHGGHHHHGGGHGHHHHHHHHHHHHGGGG-C<-...:11111<<11100..//://0000:1<1109.---.<001:1...-<-.-..01/0<1100/100001:11111<
@M03495:530:000000000-LYBTV:1:2113:16700:8229 1:N:0:GTGCTCTG+TTCTTCCT
GTCAGCATGTGAGCTTTGGAATTGTAAATTCGTTGACGACAGAAGGAGCAAGATAACGACCACAGGGAGGGTGGTTTATCAACGGCAAAATATAGATCGGAAGAGCACACGTCTGAACTCCAGTCACGTGCTCTGATCTCGTATGCCGTCTTCTGCTTGAAAAAAAAAAATACAAGCCTGAATAATGTCAACTTGTAGAGGATGGCTCTATGTCAACAAGCAAACAGCATGATTATGGGTAGTAAGAACTT
+
DDCDDFFFFFFFGGGGGGGGGGHHHHHHHHHGHHHHHGGGGGGHHHHHHHHHHHHHHGGGGGHHHHGGGGFEFGGGHHHHHHHGGGGGHHHGHGHHHHHFCGGHHHHHHHGHHHGHHHHHHHHHHHHGHHGGHHHHGGHHHGGHHGEGCFHGGHHHHHHFGHHHCGGCCG.<00009.0:/01:111111:011111111:./09//<<111<1<100././/:..:./100111110./1.:111<1<11
@M03495:530:000000000-LYBTV:1:2113:5906:8230 1:N:0:GTGCTCTG+TTCTTCCT
GTCAGCATGTGAGCTTTGGAATTAGTAAATTCGTTGACGACAGAAGGAGCAAGATAACGACCACAGGGAGGGTGGTTTATCAACGGCAAAATATAGATCGGAAGAGCACACGTCTGAACTCCAGTCACGTGCTCTGATATCGTATGCCGTCTTCTGCTTGAAAAAAAAACAACAAACATATACAACATAACATCGGTTAGCAATTCTATAACGACTCAATGCATCAGTTCTTACATTCATTTGACAAAAAA
+
AAABBFFFFFFFGGF4FGGG5FHHCGGBEGHGGFGGHFGGCEGGHHHHHHHHFGHHHHDGGGGHHHGGA1E>BF@EFFFHHH4BECEEEFHHFD?FGGGHGGGGFHFHHHFGHHFGHHHHHHHGFHHG?CFGGGHDFG1@GCGHGGGF@<DFFFHFEHFHHHFHHD-:;....;G9A.00;9B;0:.:00/009......00;B0;9/;F//..-.;B//9/;/;9B///;/;/;9/://///////;:.9
@M03495:530:000000000-LYBTV:1:2113:25505:8237 1:N:0:GTGCTCTG+TTCTTCCT
GTCAGCATGTGAGCTTTGGTCCAGCCTGAGTCCTCTGGTTTATCAACGGCAAAATATAGATCGGAAGAGCACACGTCTGAACTCCAGTCACGTGCTCTGATCTCGTATGCCGTCTTCTGCTTGAAAAAAAAAAGAATTCCAAACTTTTGTAAAACTGACCAATCATGTGTTTAATTTTTATTGTAAACTTACCAAAAACAAAAAAACATTGCTGTCACATGATTAGACGATGACGTTTACATCTAAATTAA
+
AABBBBFFFFFFGGGFGGGEGGBBGEBGHGGFFGFGHBBFCGHHHHHGGGGGHCHHHHFHGGEAEFEFHF3FGGEFHGFHHHGFHHGFHHHGEECFGBG4@FGGGFFEGG3EE/GGGHBGGGG0FGDBCCG////?11?1111?1F1?1>DG11>>1110>.1FG0000=//0=<0=00<<0DGHB00;00;/00;.C...::;?9..900000000;900:00;0;0AD..:9..././/////9/BB//
@M03495:530:000000000-LYBTV:1:2113:10304:8246 1:N:0:GTGCTCTG+TTCTTCCT
GTCAGCATGTGAGCTTTGGAGTGAAATCTCTTGTCTTAAGGAATAAAGGAAAAAGATTCCGTCGGAGGCTCGGTGCTCTACAGGTTCAACCTTTGTACTCTATTATTGCCTCACATTCCATCTCTTGTGAAAATATATTTGATTGGCTTTTCTGCAGGTTGTTTGCCAGGACTTTCCAAGACCTCCACTAGAAAACACAATAAACTTTTTGGAAGCTGGACAACTATCTTCATTTTTCAGAAACAGTGAAC
+
CCCCCFFFFFFFGGGGGGGGGGHHHHHHHGHHHHHHHHHHHHHHGHHHHHHHHHGGHIIHHHHGGFGGGHHGGGGGGHHHHHGHHHHHHHHHHHHHHHHHHHHHGHHHGHHHHHHHHHHHHHHHHHHHHHDGFGHHHHHHHHHHHGHHHHHHGHGHHHHHHDHHHHHHHGHHHHHGHHEFHHHHHHGGHHHHFFGCHGHEHHDHHHHHHHGFBCGHFHFHGHFHHEHHHHGGGGGGGE0;9CFGGGGGGG9
@M03495:530:000000000-LYBTV:1:2113:24023:8247 1:N:0:GTGCTCTG+TTCTTCCT
GTCAGCATGTGAGCTTTGGAGGGCGAAGGAGCAAGATAACGACCACAGGGAGGGTGGTTTATCAACGGCAAAATATAGATCGGAAGAGCACACGTCTGAACTCCAGTCACGTGCTCTGATCTCGTATGCCGTCTTCTGCTTGAAAAAAAAAAACACGCAAACTATCCAGACCGCGCCAGCTTCATAATACAAGACTCTATCTGTTGCAGAAGTAGGCCTCTATGCTTGGCTACTCTTCGTCGTTGTTCTCT
+
CCCCCFFFFFFFGGGGGGGGGGGGGGGGGHHHHHHHHHHHGFGGGHHHHGGFGGEFGGGHHHHHHHGGGG/GHHHHHHHHHGEFGGHHHHHHHGHHHGHHHHHHHHHHHHDHHHGHHHHHDGHHGGHHHHGGGHGHHHHHHHHFHHAD?-A--....--9-.:000/0:0..----@.-;0900000000000//;0000:000000000900000000;00;00000./:0/0:000.:.-;./..0:00
@M03495:530:000000000-LYBTV:1:2113:26457:8260 1:N:0:GTGCTCTG+TTCTTCCT
GTCAGCATGTGAGCTTTGGTCCAGCCTGAGTCCTGGTTTATCACGGCAAAATATAGATCGGAAGAGCACACGTCTGAACTCCAGTCACGTGCTCTGATCTCGTATGCCGTCTTCTGCTTGAAAAAAAAAAAAAATCAAGATCTCATATTAAACGCATTCAGATACAAAAGCACACACACACGATAATTTCTGACTCTCCTTAGCACTAGATTAGGTAGTGCTAGAGCCAACACGCCATAAATAGCTTAAGC
+
CCCCCFFFFFFFGGGGGGGGGGHHHGHHHHHHHHHHHHHHHHHHGGGGGHHHHHHHHHHHGGGGHHHHHHHGHHHGHGHHHHHGHHHHGHHHGHHHHFEGHHGGHHHHGGGHGHHHHHHHHHHHHGGGG//</-0111111111111111110.--..=111111100./.0</..<...<--...<<1111111:00/111<:100000111011100/1:11001./<....<..<001110<111110
@M03495:530:000000000-LYBTV:1:2113:10954:8279 1:N:0:GTGCTCTG+TTCTTCCT
GTCAGCATGTGAGCTTTGGAGTGAAATCTCTTGTCTTAAGGAATAAAGGAAAAAGATTCCGTCGGAGGCTCGGTGCTCTACAGGTTCAACCTTTGTACTCTATTATTGCCTCACATTCCATCTCTTGTGAAAATATATTTGATTGGCTTTTCTGCAGGTTGTTTGCCAGGACTTTCCAAGACCTCCACTAGAAAACACAATAAACTTTTTGGAAGCTGGACAACTATCTTCATTTTTCAGAAACAGTGAAC
+
CCCCBFFFFFFFGGGGGGGCGGHHHHHHHGHHGGHHHHHHHHHHHHHHHHHHHHGGHHHHHGHGGGGGGHHGGEGGGGHHHHHHHHHGHHHHHHHHHHHHHHHHHHHHHHHHHHHHHHHHHHHHHHHHHHHHHHHHHHHHHGHHEGHGHHHHHHHGHHHHHGHHHHHHHHEHHHHHFHHHGFHHHEGHHHGHHFGHGHHEG0DDGHHHHHGGFFHFHFHHHFFEHGGHGHGGGGGGFFCBFFGFGGFFBF9
@M03495:530:000000000-LYBTV:1:2113:6655:8296 1:N:0:GTGCTCTG+TTCTTCCT
GTCAGCATGTGAGCTTTGGAGGGCAAGAAGTGGTTGTGACTGGTTTATCAACGGCAAAATATAGATCGGAAGAGCACACGTCTGAACTCCAGTCACGTGCTCTGATCTCGTATGCCGTCTTCTGCTTGAAAAAAAAAAAAACAAGAGAAACGTGGTATCAAGAGTGTCATAATAGAAATGCTTAGGAGATTGGTCAAGCGTCTTAGAATCTGCGAACGTCATTAGTGAGTAGCTCTCGTGAGCAAGATGTT
+
CCCCCFFFFFFFGGGGGGGGGGGGGGGHGHHHHHGGGGHHHHHHHHHHHHHHGGGGGHHHHHHHHHHHGGGGHHHHHHHGHHFFHHHHHHHHHHHHGHHHGHHHHH4FHHFGHFHHGGGHGHHHHHHHHHHHHGGGCCC-<.<./<./0</.....000000;.0000000000;00000;009000/;/00.000009....;000000900:-:--9...0;0900090009000.../900///9000
@M03495:530:000000000-LYBTV:1:2113:23145:8301 1:N:0:GTGCTCTG+TTCTTCCT
GTCAGCATGTGAGCTTTGGAATTAGTAAATTCGTTGACGACAGAAGGAGCAAGATAACGACCACAGGGAGGGTGGTTTATCAACGGCAAAATATAGATCGGAAGAGCACACGTCTGAACTCCAGTCACGTGCTCTGATCTCGTATGCCGTCTTCTGCTTGAAAAAAAAAAAAATCAAATTCCTCACCCATTCGGCTTCAGTTTCGTCTAGCAGTCTGTAACTGATTCAACATTTTTAATCCTGATTCAACA
+
CCDCDFFFFFFFGGGGGGGGGGHHHHHHHHHHGHHHHHGFGGGHHHHHHHHHHHHHHHGGGGGHHHHGGGGE?FGGGHHHHHHGGGGGGHHHHGHHHHHHGGGGHHHHHHHGHHHGHHHHGHHHHHHHGHHHGHHHHH1GHHGGHHHGGGGHGHHHHHHHHHHHHGGGFF---.0000:000000...;/0;0.-;;B000;B0.....00:000:00000000;:00:00:0000.:000000:000:00
@M03495:530:000000000-LYBTV:1:2113:22593:8305 1:N:0:GTGCTCTG+TTCTTCCT
GTCAGCATGTGAGCTTTGGTCCAGCCTGAGTCCCTGGTTTATCAACGGCAAAATATAGATCGGAAGAGCACACGTCTGAACTCCAGTCACGTGCTCTGATCTCGTATGCCGTCTTCTGCTTGAAAAAAAAAATAAAATAATGACGCGACGTAGCACACTGTAGAATAAACAAAATTGACAGATAACGCGACACGAGCATGGTGTGAAGATCTATCACTCTAATACACCTACTAGATCGACACTAAATCGCG
+
DDDDDFFFFFFFGGGGGGGGGGHHHGHHHHHHHHHHHHHHHHHHHHGGGGGGHHHHHHHHHHGGGGHHHHHHHGHHHGHHHHHHHHHHGHGHHHGHHHHHDGHHGGHHHHGEFFGHHHHHHHGHHHHGGG/B0D1111?11111//>---<<..0</./00000:000000...0000:00:0000.<<----.-<--00.<0..0000:0000<0000<000000<</0/:000:0..-.9</0000..-
@M03495:530:000000000-LYBTV:1:2113:18310:8319 1:N:0:GTGCTCTG+TTCTTCCT
GTCAGCATGTGAGCTTTGGAATTAGTAAATTCGTTGACTGGTTTATCAACGGCAAAATATAGATCGGAAGAGCACACGTCTGAACTCCAGTCACGTGCTCTGATCTCGTATGCCGTCTTCTGCTTGAAAAAAAAAAACCAGCCCCCCGGGAAGGATCTGGCGTTGATTGCGAGTATCTATTATACTGGGAGCACCTACTACAACCCGTCCCTCAATAGGCGAGTCAACATATCTGTCGACACGCCCTAGAA
+
BBAAAFDFFFBDGCFFDGFGBEGHFHHFFHGHFGHHAGHHHAFGHHHHHFGGGEEHHHFHHHHHHHEGGE1FGGHCGEFGGF55FGHHHHHHHHGHHHGHHFHHEHHF?EHHHHGGGHGHHGHHHHGG3EC/BB////<<///.C->--<<-...0;:000-.-9C0;00;--:9090;0;00;09;;9:9.E..;/9/BF///;A-99..9B.9///9/----9//9/99;/////99-9-:-.--;./;
@M03495:530:000000000-LYBTV:1:2113:5162:8319 1:N:0:GTGCTCTG+TTCTTCCT
GTCAGCATGTGAGCTTTGGAGTGAAATCTCTTGTCTTAAGGAATAAAGGAAAAAGATTCCGTCGGAGGCTCGGTGCTCTACAGGTTCAACCTTTGTACTCTATTATTGCCTCACATTCCATCTCTTGTGAAAATATATTTGATTGGCTTTTCTGCAGGTTGTTTGCCAGGACTTTCCAAGACCTCCACTAGAAAACACAATAAACTTTTTGGAAGCTGGACAACTATCTTCATTTTTCAGAAACAGTGAAA
+
AAABBFFFFFFFGGGGGGGGGGHGCHFBGHHHGHHHHHHGCGFCHHHHGFHHHGGGGHHHHHCEEC?EFH1E@1BEGFGHHHHHHHHHHHHHHFHHHHHHHGHHHGHHHFGHHHGGHFFHHHHHHHHHHHEDEFGGGHHHGFHHFFCCGFBHHHGHFFGGFFHHGEHHHCGFFBFFFD1FAGFGHHHHHHEHFGFHHHHGH0DGFHFHHGG-GFCGGFGFGBCGHHGCCHGFGGFFGE0;BBFGGGF00F0
@M03495:530:000000000-LYBTV:1:2113:16476:8328 1:N:0:GTGCTCTG+TTCTTCCT
GTCAGCATGTGAGCTTTGGTCCGCCTGAGTCCCTGGTTTATCAACGGCAAAATATAGATCGGAAGAGCACACGTCTGAACTCCAGTCACGTGCTCTGATCTCGTATGCCGTCTTCTGCTTGAAAAAAAAAAAAAGACCAATCGTCTAGATGTCTGAGGCGGAGCTCGTGCTATGGTCGTTCATGGCTTCAACAACAGACAGAGCTCCGCATGCGGCGGTGGCTGTCTTCGCGTCATACGATCTTGCTGTAC
+
CCCCCFFFFFFFGGGGGGGGGGGGGGHBHHHHHHHHHHHHHHHGHGGGGGHHHHHHHHHHHGEFGHHHHHFFEGHHGHHHHGFFHHHHHGHHHGGHHGH4FHHGGHHHHGGGHGHHHHHHGHHHHHGGGG///-.<>00.10.<.<<<00000=000..-----;0;-...00000=--..0000././0000.9./9./////0;0..-9.0.--:---.....0000..---::00.....90:0009;
@M03495:530:000000000-LYBTV:1:2113:27612:8329 1:N:0:GTGCTCTG+TTCTTCCT
GTCAGCATGTGAGCTTTGGAGTGAAATCTCTTGTCTTAAGGAATAAAGGAAAAAGATTCCGTCGGAGGCTCGGTGCTCTACAGGTTCAACCTTTGTACTCTATTATTGCCTCACATTCCATCTCTTGTGAAAATATATTTGATTGGCTTTTCTGCAGGTTGTTTGCCAGGACTTTCCAAGACCTCCACTAGAAAACACAATAAACTTTTTGGAAGCTGGACAACTATCTTCATTTTTCAGAAACAGTGAAA
+
CCCCCFFFFFFFGGGGGGFFGGBDDFHHGHHHHHHHFH6GCHB3GHEGBEHHHA2CGFH5A3BEEGGAE1GE???@GFFFE4FGGFBGHHEHHF34@@FEGGHFFH4@G3EGHEEHHHB?4FFHHFF?CGHFGEFFFHHHH4FHF02FGHH3?33BCCHHCGHFHHFBGGFHHHHHEHBGAFBFH.00=0FGHHFGHHHADGHHFGHFHGGCCC/.00;:.GHECGHCGH00CFGGF/0;;CFF/990;00
@M03495:530:000000000-LYBTV:1:2113:9731:8349 1:N:0:GTGCTCTG+TTCTTCCT
GTCAGCATGTGAGCTTTGGAATTAGCTGGTTTATCAACGGCAAAATATAGATCGGAAGAGCACACGTCTGAACTCCAGTCACGTGCTCTGATCTCGTATGCCGTCTTCTGCTTGAAAAAAAAAAAAAAATACATACGCACTAATCTGCACACACCCGTAGGCTAGATACATGATATTGTCAAGTTCTGCTCTCTCCGCATCACTATAATACCACTACATCCGTCTAGAGCACTAGTTAGAAGTGATACTAG
+
DDDDDFFFFFFFGGGGGGGGGGHHHHHHHHHHHHHHHHGGGGGHHHHHHHHHHHGGGGHHHHHHHGHHHG5GHHHHHHHHHHGHHHGHHHHHEHHHGGHHHHGGGHGHHHHHHHHHHHHGGGGC><<>-01111=10..--00<00<0000.....-:-..000.0000000000=;00;00000;0000000;:/..;.-0:000000000000/:000/.9..90:000.::0;0000000000000;0
@M03495:530:000000000-LYBTV:1:2113:13909:8371 1:N:0:GTGCTCTG+TTCTTCCT
GTCAGCATGTGAGCTTTGGTCCAGCCTGAGTCCTGGTTTATCAACGGCAAAATATAGATCGGAAGAGCACACGTCTGAACTCCAGTCACGTGCTCTGATCTCGTATGCCGTCTTCTGCTTGAAAAAAAAAAAATCAATCTTCTTGGATGTACTGTAGATTGTTTGCCATGTATGATCCAGACCTCAATGGGACCACACCACAACCTATGAGGAAGCCGTACAACTAGTTTGCTATCTCACGTACATTGCTA
+
EEECDFFFFFFFGGGGGGGGGGHHGGHHHHHHHHHHHHHHHHHHHGGGGGHHHHHHHHHHHG?FGHHHHHFHGHHHEGHHGHHHHHHHHGHHHGHHHGH@GHHGGHHHHGGGHGHHHHHHG?GGGHFFGGC//0111111=11111<1111111<=111=<<<//1011<11111111<0<..000:110.:....<..9..<../01011/0<...-...9100:011:1<111/1111../.9:111:1
@M03495:530:000000000-LYBTV:1:2113:23109:8400 1:N:0:GTGCTCTG+TTCTTCCT
GTCAGCATGTGAGCTTTGGTCCAGCCTGAGTCCTGGTTTATCAACGGCAAAATATAGATCGGAAGAGCACACGTCTGAACTCCAGTCACGTGCTCTGATCTCGTATGCCGTCTTCTGCTTGAAAAAAAAATAAAACAAAACGTAGTGCGCACGACTAACCACACGCCAGCCAATAACAGAAGAGGACATAACAGCGGACAATTCCGACACGACACGTATGCTTACCACAGCTAGACATAACGCAGTGCTAG
+
CCCCCFFFFFFFGGGGGGGGGGHHHGHGHHHHHHHHHHHHHHHHHGCGGGHHHHHHHHHGHGGGGHHHHHHHGFHHGHHHHHHGHHHHHGHHHGHHHFG4FHHGGGHHHG/EGGHHGHGHHFHHHHFGCG02<222//00</000?01/--->C-<-0/<0...--..-...//00000////..../000/09;-----./////.---.----;:////://////:;.:////////9.---.///9/
@M03495:530:000000000-LYBTV:1:2113:17380:8430 1:N:0:GTGCTCTG+TTCTTCCT
GTCAGCATGTGAGCTTTGGAATTAGTAAATTCGTTGACGACAGAAGGAGCAAGATAACGACCACAGGGAGGGTGGTTTATCAACGGCAAAATATAGATCGGAAGAGCACACGTCTGAACTCCAGTCACGTGCTCTGATCTCGTATGCCGTCTTCTGCTTGAAAAAAAAAAAAAAATAAACACGAGTAGAGCTACACCTCTAAGTTATCCATGATTTAGTATAACATAAGTCATAATGTATTGATACTACTA
+
CDDDDFFFFFFFGGGGGGGGGGHHHHHHHHHHGHHHHHGGGGGHHHHHHHHHHHHHHHGGGGGHHHHGGGGGEGGGGHHHHHGHGGGGGHHHHHHGHHHHGGGGHHHHHHHGHHHGHHHHHHHHHHHHGHHHGHHGHHBGHHGGHHHHGGGHGHHHHHHHHHHHHGGG@E<<--<.011:1..--9.<1110000<//.0011111:111110111111111110<111<111111111<11111111111
@M03495:530:000000000-LYBTV:1:2113:7502:8434 1:N:0:GTGCTCTG+TTCTTCCT
GTCAGCATGTGAGCTTTGGTTTATCAACGGCAAAATATAGATCGGAAGAGCACACGTCTGAACTCCAGTCACGTGCTCTGATCTCGTATGCCGTCTTCTGCTTGAAAAAAAAAAAAAAAAGAAGCGAAATGGTGCATCATACGGAAGAGAAAAACCTAACAAGAGATGCATAGTATGTGAACAGCTTGAAACAATCAACATAACACAATACACAAGACTGTCTCCATGTGAAGTATGCACGCTATTGTAAG
+
CCCCCFFFFFFFGGGGGGGGGGHHHHHHGGGGGHGHHHHHHHHHGGGGHHGHHHHGHHHGHHHHHHHHHHHHGHHHGHHHHH5FFHGGHHHGGGGHGHHHHHGHHHHHHGEEBC/<<//-<.001-.--<0000000<0<00......./00/.../00/00//.;000:0;00000009900/.00/9000/.0000/0/90:00..000000..//00;9000090000000000000.-9..000000
@M03495:530:000000000-LYBTV:1:2113:9313:8438 1:N:0:GTGCTCTG+TTCTTCCT
GTCAGCATGTGAGCTTTGGATGGTTCTGGTTTATCAACGGCAAAATATAGATCGGAAGAGCACACGTCTGAACTCCAGTCACGTGCTCTGATCTCGTATGCCGTCTTCTGCTTGAAAAAAAAAATTAGGGATGCTGTGCAAGATTTTCTTCATGAAATATATTTTTTACCTGATAATCAAGAATTAAACAAGATAAACGCCGTTCTCAAGGAATACAGAAGGGTATTTACTTGTTCATTTGATGTTTAGGT
+
BAABBFFFFDDFGGGGGGBGGGGHHGHHFFGHHHHHHGGGGGGHFHHFHEHHHHGGGGHHHHHHHGHHHFGGGHHHFHFFGHEGEAFGHHGH4DFFFGHCHHCGGHGFHFDGHG0GH?EECC/@01<1@0@@F0?FFF1???FH1<F1F1DB<D111>1<F1<G1<@C0<00<D0D000<<<:C00::00://:0;00.---9./90009/ABFFB0F9B/9A.//;;F/BF/;9////;9//;////://
@M03495:530:000000000-LYBTV:1:2113:26103:8440 1:N:0:GTGCTCTG+TTCTTCCT
GTCAGCATGTGAGCTTTGGAGTGAAATCTCTTGTCTTAAGGAATAAAGGAAAAAGATTCCGTCGGAGGCTCGGTGCTCTACAGGTTCAACCTTTGTACTCTATTATTGCCTCACATTCCATCTCTTGTGAAAATATATTTGATTGGCTTTTCTGCAGGTTGTTTGCCAGGACTTTCCAAGACCTCCACTAGAAAACACAATAAACTTTTTGGAAGCTGGACAACTATCTTCATTTTTCAGAAACAGTGAAC
+
```
