## Supplementary File 4 - Rice NGS raw data for "Developing a Molecular Toolkit to ENABLE all to apply CRISPR/Cas9-based Gene Editing *in planta*": ctrl_R1_001.fastq (part 27 of 28)

```
ABBBBFFFFFFBFFGGGGGGGGHGHHHHHHGHHHGHHHHHHHHHHHHHGHGGGHGGGHHHHFHGGGGGGHFEF>EFHHGHHHHHHGGHHHHHHHHHHHHHHHHHHHHHHHHHHHHHHHGHHFGHHHHHHHFHHHHHHHHHHFHGHEFGHHHHHHHHHHHHHGHHHHHHHHHHHHGHHFHHEHHHHHHHHHHHHHHHHHHGHHHHHGHHHHGG/CHHHHGHHHHHHHHHHHGGGGGGGGB9CFFFFGGGGG9
@M03495:530:000000000-LYBTV:1:2113:10827:8480 1:N:0:GTGCTCTG+TTCTTCCT
GTCAGCATGTGAGCTTTGGAATTAGTAAATTCGTTGACGACAGAAGGAGCAAGATAACGACCACAGGGAGGGTGGTTTATCAACGGCAAAATATAGATCGGAAGAGCACACGTCTGAACTCCAGTCACGTGCTCTGATCTCGTATGCCGTCTTCTGCTTGAAAAAAAAAAAAAAAGACCCACTTCTTTATAACAACTGCTACAACTGTAGTACTTGTACCTTTTACATGTTTCTCTTACTGTATATTCTCA
+
CCCCCFFFFFFFGGGGGGGGGGHHHHHHHHHHGHHHHHGGGGGHGHHHHGHHHHHHHHGGGGGHHHHGEFFFEFGGGHHHHHHHGGGGGHHHGHHHHHHHGGGGHHHHHHHGHEHGHHHHHHHHHHHHGHHHGHHHGH1GHHGGHHGHGAGHGHHHHHHGHGFFHCFG-@;----../9...;00000;000;00.0/:0;9B0;9/;;000000;00000000009000000:000:00990000000:0
@M03495:530:000000000-LYBTV:1:2113:7756:8484 1:N:0:GTGCTCTG+TTCTTCCT
GTCAGCATGTGAGCTTTGGAGTGAAATCTCTTGTCTTAAGGAATAAAGGAAAAAGATTCCGTCGGAGGCTCGGTGCTCTACAGGTTCAACCTTTGTACTCTATTATTGCCTCACATTCCATCTCTTGTGAAAATATATTTGATTGGCTTTTCTGCAGGTTGTTTGCCAGGACTTTCCAAGACCTCCACTAGAAAACACAATAAACTTTTTGGAAGCTGGACAACTATCTTCATTTTTCAGAAACAGTGAAC
+
DDDDDFFFFFFFGGGGGGGGGGHHHHHHHHHHHHHHHHHHHHHHHHHHGHHHHGGGHHHIHIHGGGGGGHHGGGGGHHHHHHHHHHHHHHHHHHHHHHHHHHHHHHHHHHHHHHHHHHHHHHHHHHHHHHHHHHHHHHHHHHHHHHHHHHHHHHHHGFHHHGHHHHHHGGHHHHHHHHHHHHHHHHHHHHGHHFHHHHHCGGDFHHHHHHGGHFFHGHHHHHHHHHHHHHGGGGGGGG<BFCBGGGFFFF0
@M03495:530:000000000-LYBTV:1:2113:19423:8496 1:N:0:GTGCTCTG+TTCTTCCT
GTCAGCATGTGAGCTTTGGACTCCTGACTGGTTTATCAACGGCAAAATATAGATCGGAAGAGCACACGTCTGAACTCCAGTCACGTGCTCTGGATCTCGTATGCCGTCTTCTGCTTGAAAAAAAAAAAAAAATGAACACACACGATCGAACATGCATATCAGACAATCTCCTAACTATTGGATGAGTCATCTATAGCACTGGTATATTAGTCTTCATGAGTCCTCTCCTGCCACTGCGTCCTGATGCTGCT
+
DDDCDFFFFFFFGGGGGGGGGGHHHHHHHHHHHHHHHFHHGGGGGHHHHHHHHHHHGGGGHHHHHHHGHHGGHHHHGHHHHHHHGHHHGHHHHHH3GHHFEHHHHGGGHGHHHHHHHEGHHHGCCBDB>/-<0111110....-<.<-./:-1000111111<0//<01:0101/1111100000011111111111<0<//111111111111111110<10111//100.00000..--.01111:100
@M03495:530:000000000-LYBTV:1:2113:21026:8508 1:N:0:GTGCTCTG+TTCTTCCT
GTCAGCATGTGAGCTTTGGAGTGAAATCTCTTGTCTTAAGGAATAAAGGAAAAAGATTCCGTCGGAGGCTCGGTGCTCTACAGGTTCAACCTTTGTACTCTATTATTGCCTCACATCCCATCTCTTGTGAAAATATATTTGATTGGCTTTTCTGCAGGTTGTTTGCCAGGACTTTCCAAGACCTCCACTAGAAAACACAATAAACTTTTTGGAAGCTGGACAACTATCTTCATTTTTCAGAAACAGTGAAC
+
CCCCCFFFFFFFGGGGGGGGGGHHHHHHHHHHHHHHHHHHGHHHHHHHHHHHHHGGHHHIHHHGGGGGGHHGGGGGHHHHHHHHHHHHHHHHHHHHHHHHHHHHHHHHHHHHHHHHHHHGHHHHHHHHHHHHHHHHHHGHHGHHHFHHHHHHHHHHHHHHHDHHHHHGHHHHHHHHHHHHHHHHHHHHHHHHGHHHHHHGHHHHHFHHHHGGFGGEHHHFGHGFHHHGGGGGGGGFFGCC0CFGGGFGGG:
@M03495:530:000000000-LYBTV:1:2113:15600:8540 1:N:0:GTGCTCTG+TTCTTCCT
GTCAGCATGTGAGCTTTGGACTCCTGACTGGTTTATCAACGGCAAAATATAGATCGGAAGAGCACACGTCTGAACTCCAGTCACGTGCTCTGATCTCGTATGCCGTCTTCTGCTTGAAAAAAAAAAAAACCCATGAGCAAATCCTATGAGGTTCCCGGCATGAAAAAAGAGATCGTATAACATGTCCAGAATTGAGACCAGTGTATCGTGTTTGCAGAATGATATGTGTGCAGGTCCGCCGTGCGCAGCGA
+
BBBBBFFFFFFFBGGGGGGFGGHFGAGFFHHHHHHHDFGGEEEGEHHHHGFHHHEFGGAAGFHHHGEFHGEFHFCHGCGH@GEFGGHHGHFHGG4FGGFEHGHHGGGHFHGHHHHGHFHH0C/BD///>/?/.0<1>1101111111100//<D/0.--:-.:00:.-.;/B0;.:CC/0000/0000/0/000;0.;./.00009/....;.///;9////;///;//.///.9//--.-9-9--;----
@M03495:530:000000000-LYBTV:1:2113:8776:8567 1:N:0:GTGCTCTG+TTCTTCCT
GTCAGCATGTGAGCTTTGGTCCAGCCTGAGTCCTTTGGTTTATCAACGGCAAAATATAGATCGGAAGAGCACACGTCTGAACTCCAGTCACGTGCTCTGATCTCGTATGCCGTCTTCTGCTTGAAAAAAAAAAAAAAAACTATAAAGCAAAGAGATGAATAACATGTCACGAGTGTGATCACAACTAATTTAATTTGTACTTGTACACGTAAAATATGAGACTACAATACAGACACTGAAACTGTACCTGT
+
CCCCCFFFFFFFGGGGGGGGGGHHHGHHHHHHHHHHHHHHHHHHHHHGGGGGHHHHHHHHHHHGGGGHHHFHHHGHHHGHHHHHHHHHHHHGHHHGHHHHHBGHHGGHHHHGGGHGHHHHHHHHHHHHGG@D/<>>---.0<<00000<<0////0000000:0000000..-.9000000/00.000990000000;90000;0000.:/..090000000:0/00:000009//0000000::000900
@M03495:530:000000000-LYBTV:1:2113:15577:8571 1:N:0:GTGCTCTG+TTCTTCCT
GTCAGCATGTGAGCTTTGGATTAGTAAATTCGTTGACGACAGAAGGAGCAAGATAACGACCACAGGGAGGGTGGTTTATCAACGGCAAAATATAGATCGGAAGAGCACACGTCTGAACTCCAGTCACGTGCTCTGATCTCGTATGCCGTCTTCTGCTTGAAAAAAAAAAAAGTGAAGCAAACTGAAATGACACGTTCTAGTGTTAATTTCTACATATTGACAGTGAGCAATATAGCTGGCGTCTGTACTAC
+
CCCDCFFFFFFFGGGGGGGGGGHHHHHHHHHGHHHHHGGGGGHHHHHHHHHHHHHHHGFGGGHHHHGGGGFBFFFFHHHHHHHGGGGGHHHGHHHHHHHGGGGHHHHHHHCHHHGHGHGGHHHHHHHGHHHGHHHHF=GGHGGHGHFGAFHGHHHHHHHGHHHHGGCFF<-.:000000/0.0000<000000.../<<000<000000:0000000000<:0000000:00000000<.9.-..<000:0
@M03495:530:000000000-LYBTV:1:2113:15860:8588 1:N:0:GTGCTCTG+TTCTTCCT
GTCAGCATGTGAGCTTTGGAGTGAAATCTCTTGTCTTAAGGAATAAAGGAAAAAGATTCCGTCGGAGGCTCGGGGCTCTACAGGTTCAACCTTGGTATTCTATTATTGCCTCACATTCCATCTCTTGTGAAAATATATTTGTTTGCCTTTTCTGCGGGTTGTTTGCCAGACCTTTCCAGGACTTCCCCTAGAAACCACAATAACCTTTTTGAAACTTGGCCACTTATCTTCATTTTTCAAAAACAGTGAAA
+
CCCCCFFFFFDFGGGGGGGGGGHHGHHHHHHHHHHHHH6F3F33BG5F3FHHH222B5F5332A00A0111A000//13@@4B3F33B4B1FG333444@44F44B44B3??3/3B4F444333B433?FHH3??33BH333B2?3?FGH2222>/>/>//?G00>11F0<.>F1>=D0/.</<=0//<</<GH/...C.:GG0:;GHH0A.;0000;0/:C./;000;000;;FGB/009;....//;/9
@M03495:530:000000000-LYBTV:1:2113:17092:8604 1:N:0:GTGCTCTG+TTCTTCCT
GTCAGCATGTGAGCTTTGGAGTGAAATCTCTTGTCTTAAGGAATAAAGGAAAAAGATTCCGTCGGAGGCTCGGTGCTCTACAGGTTCAACCTTTGTACTCTATTATTGCCTCACATTCCATCTCTTGTGAAAATATATTTGATTGGCTTTTCTGCAGGTTGTTTGCCAGGACTTTCCAAGACCTCCACTAGAAAACACAATAAACTTTTTGGAAGCTGGACAACTATCTTCATTTTTCAGAAACAGTGAAC
+
CBCCCFFFFFFFGGGGGGGGGGHHHHHHHHHHHHHHHHHHHFGHHHGHHHHHHGGGHIIHHHHGGGGGGHHEEEGGHHHGHHHHHHHHHHHHHHHHHHHHHGHHHHHHHHHHHHHHHHHHHHHHHHHHHGFGGGFHHHHHHHGHHGFHHHHHHHHHHHHHHGHHHHGHHEHHHHHHHHHHGHHHHHHHHHHHHGHHHHHGHHGHHHHHHHGG/CHFHHHHHHHHHHHHGHFFGGFFGGF0C;CFGGFGGG0
@M03495:530:000000000-LYBTV:1:2113:6095:8685 1:N:0:GTGCTCTG+TTCTTCCT
GTCAGCATGTGAGCTTTGGATGGTTCTGGTTTATCAACGGCAAAATATAGATCGGAAGAGCACACGTCTGAACTCCAGTCACGTGCTCTGATCTCGTATGCCGTCTTCTGCTTGAAAAAAAAAAACAAAAGTAGTTCTGGATATCAGCTAATAAAATACCATATCACAATGACACGGATAAATGAGTATATAATTGTTAGAACATGTATGCCTTCTGCTGCTTTCTGGCATCTAAATTTCTCTTATGGTCT
+
BBABBFFFFFFFGGGFGDGGGGFGGHHHHHHHHHHHHHGGGGGGGHHHHHHHHHGGGGHGHGHHHGGHHGFGHFHHHGHHHGDHHHGHHHHH44FHGGHHHHGEGHGGFDGFHEEFHHHCEF@/>/??0001<11<@11111<?1<1111=11=>>1111111<0=0000<=D00.--.:0:000:000::00<;0;;C0;00/0/09000900000;C0000000000/0/09000000///:///////
@M03495:530:000000000-LYBTV:1:2113:16509:8686 1:N:0:GTGCTCTG+TTCTTCCT
GTCAGCATGTGAGCTTTGATTTTTTTTTCAGGATTAGCTGGTTTATCAACGGCAAAATATAGATCGGAAGAGCACACGTCTGAACTCCAGTCACGTGCTCTGATCTCGTATGCCGTCTTCTGCTTGAAAAAAAAAAAAATATTTTTCTACATTTTATTCAATGCTTCCTTCTTATCACCTTAAAACTAGACACATAATTACAACTAGACTGGTACTAATGAAACATAGTTTATCTTACTTACCACTTGACA
+
CCCCCFFFFFFFGGGGGGFGGGHHGGGGHHHHHHHHHHHHGHHHHHHHHHGGGGGHHHHHHHHHHHGGGGGGHHHHHGHHHGHHHHHHHHHHHHGHHHGHHHGH4FHHFGHHHHGGGHGHHGHHHHHHHHHGGGDFD<-.<00<00/00:0000000000000000;00:000:0;;0;0:99;;0009090/909000000000;;0000.90000;:0:90F/00000090900900;90/00000000
@M03495:530:000000000-LYBTV:1:2113:22171:8695 1:N:0:GTGCTCTG+TTCTTCCT
GTCAGCATGTGAGCTTTGGAGGGCAAGAAGTGGTTGTGACATTGCTATGGCAGCTAGAGCCAACTGGTTTATCAACGGCAAAATATAGATCGGAAGAGCACACGTCTGAACTCCAGTCACGTGCTCTGATCTCGTATGCCGTCTTCTGCTTGAAAAAAAAAACAAACCTTGTATTGTGTGAATGCGCAGATTTCGTGCAGCAGACCGTTCACCGACGCGGCCCTCTGGTTCGCGACCGCCGCTGGGGCGAG
+
BBBBAFFFFFF@GFGGGGGGGEGFGGGBGHGHHGFGEAGHFHHHGHGHFGHHGEFFHGHHFHHGHHHFGGAFGFHGEGECEHCHHHFHFHHHGGGGHHGFHGHGHHHGHHHGHHHHHHHHEGHHGHHHDB3BFHFGHHHHGBCHEGFDGDGHCG1FFA@@CG....<./0;00000;0:.00;00..---0000:;A.;9/../;9-..//0;.9--;9--9-99B99///----9---------.-.99-
@M03495:530:000000000-LYBTV:1:2113:17160:8737 1:N:0:GTGCTCTG+TTCTTCCT
GTCAGCATGTGAGCTTTGGAGTGAAATCTCTTGTCTTAAGGAATAAAGGAAAAAGATTCCGTCGGAGGCTCGGTGCTCTACAGGTTCAACCTTTGTACTCTATTATTGCCTCACATTCCATCTCTTGTGAAAATATATTTGATTGGCTTTTCTGCAGGTTGTTTGCCAGGACTTCCCAAGACCTCCACTAGAAAACACAATAAACTTTTTGGAAGCTGGACAACTATCTTCATTTTTCAGAAACAGTGAAC
+
CCCCCFFFFFFFGGGGGGGGGGHHHHHHHHHHHHHHHHHHHHHHHHHHHHHHHHGGGIIHHIHGGGGGFHHGGEGGHHHHHHHHHHHHHHHHHHHHHHHHHHHHHHHHHHHHHHHHHHHHHHHHHHHHHHHHHHHHHHHHHFHHGBGHHHHHHHHHHHHHHGHHHHHHHGHHHHHHHHHHGHHHHHHHHHHEFHHHHHHGHHHGHHGHHHGC:GHEHHHHHHHHHHHHGGGGGGGGGGGBFFFGGGCFFGF
@M03495:530:000000000-LYBTV:1:2113:14368:8740 1:N:0:GTGCTCTG+TTCTTCCT
GTCAGCATGTGAGCTTTGGAGTGAAATCTCTTGTCTTAAGGAATAAAGGAAAAAGATTCCGTCGGAGGCTCGGTGCTCTACAGGTTCAACCTTTGTACTCTATTATTGCCTCACATTCCATCTCTTGTGAAAATATATTTGATTGGCTTTTCTGCAGGTTGTTTGCCAGGACTTTCCAAGACCTCCACTAGAAAACACAATAAACTTTTTGGAAGCTGGACAACTATCTTCATTTTTCAGAAACAGTGAAC
+
AAAAAFFFFDFFGGGGGGGGGGHGFGGGHHHHHHHHHHHHC3BFGHHHFHHHHHGFHHHHHHHGEEEFGHFEFEFEHDGFFHCGFGHGGEFGFHHHEHHHHHDGGHHFHHGHHHHHFHHHGHHHEFHGHHFGEGGHGGHHHFHHDCGHHFFHGHFHHH0GHBGHHGD2GHEEHFHHFDFGFHCGGHHBHHHEEFCFGFHGHBGGGHFGHHCGCCGEGHFHGHEHHEHFHFGGGFFBFF;;00CCFG0C0C9
@M03495:530:000000000-LYBTV:1:2113:16740:8757 1:N:0:GTGCTCTG+TTCTTCCT
GTCAGCATGTGAGCTTTGGACTCCTGACTGGTTTATCAACGGCAAAATATAGATCGGAAGAGCACACGTCTGAACTCCAGTCACGTGCTCTGATCTCGTATGCCGTCTTCTGCTTGAAAAAAAAAAAACAATAGCGGTCAATCACGAATCTTAGCGCATGCGGCACGTGAGGTATGGCTCCGTCACTTTAACAGTGTTCGCGCGACACTCTCTTGCTAGCCTGGTGGATTATCAGAGTGAGTCTCTCTTAC
+
BBBCCFFFFFFFGGGGGGGGGGHHHHHHHHHHHHHHHHFHEGGGGHHHHHHHHHHHGGGGGHHHHHHFHHHGHHHHHHHHHHHHGHHHGHHGGGEGGHGGHHHHGGGHGHHFHHHHGHHGGGGGD/</?//11?1/->>.1<111<<...00000---..0:---9.:....9000;./0..;..:0000000::000;.;-9-;;--09;BF9000000/;..0/..000;0000000090900000000
@M03495:530:000000000-LYBTV:1:2113:11842:8761 1:N:0:GTGCTCTG+TTCTTCCT
GTCAGCATGTGAGCTTTGGTCCAGCATGAGTCCTGGTTTATCAACGGCAAAATATAGATCGGAAGAGCACACGTCTGAACTCCAGTCACGTGCTCTGATCTCGTATGCCGTCTTCTGCTTGAAAAAAAAAAAAAGAGAAATGTGCAATTCAAAATAAACACGGGCCACGACCTAGTAATAGTCACATGTTAACGTCTGCAACAAGGCTATCGTCTCTGCCATTTACAATCTACTCTATGTATGCGACATGA
+
CCCCCFFFFFFFGGGGGGGGGGHHHHHHHHHHHHHHHHHHHHHGHGGGGGHHHHHHHHHHHGDGGHHHHHHHGHHHGHHHHHHGHHHHHGHHHGHHHHHBHHHGGHHHHGGGHGHHHHHHGFHHFHGGC@</</..00>1111111111110<0000000<.---:..----.00;00900090000000000././90900../..009;./../000000000900:000000000000000..--.00
@M03495:530:000000000-LYBTV:1:2113:16328:8768 1:N:0:GTGCTCTG+TTCTTCCT
GTCAGCATGTGAGCTTTGGTTTATCAACGGCAAAATATAGATCGGAAGAGCACACGTCTGAACTCCAGTCACGTGCTCTGATCTCGTATGCCGTCTTCTGCTTGAAAAAAAAAAACACTGTAATCCCAATTTTGATGCTGGTGTGGGCGAAGATCTCCAGCCTGAGCTCCACGCGCTTGTGTGCGTCAATCGGTCGGTGATTTCTACACACACGAACGTACAACCATCAGTCTCAACATCAGTCACCGTTA
+
CCCBCFFFFFFFFGGGGGGGGGHHHHGHGGGGGHGHHHHHHHHHGGGGHGGHHHHGHHHGGHHHHHHFHHGHFHHHGHHHFG5FGGGGHGHHGEGHGHHHHHHHHHHGFG/EB/B//022>2D>2F22@FB1?1<111<1100<....<-<<.0<0=000/.<.//00000:..--9;.99/.9:C-..00..;;--;.90;09:00099.;.--9--::..90..000;00;000;;/0;090:;0....
@M03495:530:000000000-LYBTV:1:2113:15297:8773 1:N:0:GTGCTCTG+TTCTTCCT
GTCAGCATGTGAGCTTTGGAGTGAAATCTCTTGTCTTAAGGAATAAAGGAAAAAGATTCCGTCGGAGGCTCGGTGCTCTACAGGTTCAACCTTTGTACTCTATTATTGCCTCACATTCCATCTCTTGTGAAAATATATTTGATTGGCTTTTCTGCAGGTTGTTTGCCAGGACTTTCCAAGACCTCCACTAGAAAACACAATAAACTTTTTGGAAGCTGGACAACTATCTTCATTTTTCAGAAACAGTGAAC
+
CCCCCFFFFFFFGGGGGGGGGGHHHHHHHHHHHHHHHHHHHHHHHHHHHFHHHHGGHHHIGHHGGGGGGHHGGEGGHHHHHHHHGFHHHHHHHHHHHHHHHHHHHHHHHHHHHHHHHHHHHHHHHHHHHHGHHHHHHHHHHGHHHAHHHHHHHHHHHHHHHGHHHHHHGHHHHHHHHGHGGFHHHHHHHGHFGHFHHHHGHDGGHGHGHHGGHHHHHHEHHGGEGGFHHHGGGGGGGGCFBF9FGGFFFF9
@M03495:530:000000000-LYBTV:1:2113:18989:8791 1:N:0:GTGCTCTG+TTCTTCCT
GTCAGCATGTGAGCTTTGGAATTAGTAAATTCGTTGACGACAGAAGGAGCAAGATAACGACCACAGGAAGGCTGGTTTATCAACGGCAAAATATAGATCGGAAGAGCACACGTCTGAACTCCAGTCACGTGCTCTGATCTCGTATGCCGTCTTCTGCTTGAAAAAAAAAAAATTATTATTTCACAAACAACTTAACATAAGTATAGTAGCAAAGCATCTACATTATGGTCACACATGCTCATCATCTTCTG
+
CCCCCFFFFFFFGGGGGFFGGGHHHHHHHHHHGHHHHHGFGGGHHHHHGHHGHHHHHHGGGGGHHHHHHHGHHHGHHHHHHHGGGGGGGHHHHHHGHHHHGGGGHHHHHHHGHHHGHHHHHHHHHHHHGHHHGHHHHH2GHHGGHHHHGGGHGHHHHHHHHFFGGCGGCA@-./000;0;000000...../00000;00000000;00000///////:////;;//;:////.///////////9//;/
@M03495:530:000000000-LYBTV:1:2113:6709:8795 1:N:0:GTGCTCTG+TTCTTCCT
GTCAGCATGTGAGCTTTGGTCCAGCCTGAGTCCTGGTTTATCAACGGCAAAATATAGATCGGAAGAGCACACGTCTGAACTCCAGTCACGTGCTCTGATCTCGTATGCCGTCTTCTGCTTGAAATAAAGAAAATATATTTGATTGGCTTTTCTGCAGGTTGTTTGCCAGGACTTTCCAAGACCTCCACTAGAAAACACAATAACCTTTTTGGAAGCTGGACAACTATCTTCATTTCTCAGAAACATTGAAC
+
BBBBBFFFFFFFGGGGGGGEBFBEAFGA4AGB4FECG3AF55G5A22E2FHHBH5G555FHE11EGHEA12AAG1B?5B3@@3@FGHHFE?11B@GG4FDGBEGGHF4F/EEF?4F4FFF30B344334?03BDGGFFHHFB?GHCGFG0F>GEHG10@10?CC0FGHH/?FFF1GFGBBGGCFGGFFFF00DFHFHFGFHFH0/<C::C@-;:/:CB/.;BAEFGG0BFF;0CF0CB09C0CFF000;C0
@M03495:530:000000000-LYBTV:1:2113:26637:8812 1:N:0:GTGCTCTG+TTCTTCCT
GTCAGCATGTGAGCTTTGGTCCAGCCTGAGTCCTGGTTTATCAACGGCAAAATATAGATCGGAAGAGCACACGTCTGAACTCCAGTCACGTGCTCTGATCTCGTATGCCGTCTTCTGCTTGAAAAAAAAACAAAAACCATATCATAATTGAACGTCCATCGCATGTCACTATGTGAATAACCATAGTCTCGTGAGTACGTCCTCCTCAGGTCGTGCTGTCTATGCTCTGAGCACTATCTCACATTTTGGCA
+
BBBAAFFFFDFFGGGGGGGGFGFHGGHHGGHFHHHHHHGGHHHHHGGGEEHHHHHHHHHHHGEFGFHGHH2GGBFGGHHFHGFHHFGGHGHHGFHHHGG@FFGFEGHHHG?EFEHHHHHHGCGH3FEGGG/??00////?1111111<111110<...1=.....0000=00<=000=000/0000;0:0/../.000./9..0//90//0/:-.990000090:0000;0//./////9//;/9///-//
@M03495:530:000000000-LYBTV:1:2113:15316:8817 1:N:0:GTGCTCTG+TTCTTCCT
GTCAGCATGTGAGCTTTGGCACAGGGAGGGTGGTTTATCAACGGCAAAATATAGATCGGAAGAGCACACGTCTGAACTCCAGTCACGTGCTCTGATCTCGTATGCCGTCTTCTGCTTGAAAAAAAAAAAAAAAACAATCAATAGAAAAATCCAGATGGCCATAGAATGATCGTGATGTTGTAACATATGCGTAACCAGCTAAGACTATGGTGTCTTAACATACACACCTTACGCTAGCTGTCTAAGGTGAT
+
DCCDDFFFFFFFGGGGGGGGGGHHHGGGGGFFGGGHHHHHHHGGGGGGHHHHHHHHHHGGGGHHHHHHHGGHHGHHHHHHHHGHHHGHHHGHHHHH4FGHGGHHHHGFGHGHHHHHHHHHGHFGGCGG/>----...<C00<0000;/..00000000/;0:000:0::00././;0000:000;00000:....00..0:BFB00000::0.000:0;00:0::0.:/0;0.....000:0;000/0000
@M03495:530:000000000-LYBTV:1:2113:11814:8820 1:N:0:GTGCTCTG+TTCTTCCT
GTCAGCATGTGAGCTTTGGAATTAGTAAATTCGTTGACGACAGAGGAGCAAGATAACGACCACAGGGAGGGTGGTTTATCAACGGCAAAATATAGATCGGAAGAGCACACGTCTGAACTCCAGTCACGTGCTCTGATCTCGTATGCCGTCTTCTGCTTGAAAAAAAAAAAAAAAGATAAACGCTAAGTACATTCACAGTAATGCACGTCTGTACAATAGGTCATCACACAACAACACTGTCTCATATCACA
+
DDDDDFFFFFFFGGGGGGGGGGHHHHHHHHHHGHHHHHGGGGGHHGHGHHHHHHHHHGGGGGHHHHGGGGGFFGGGHHHHHHHGGGGGHHHHHHHHHHHGGGGHHHHHHHGHHHGHHHHHHHHHHHHGHHHGHHHHH=GHHGGHHHHGGGHGHHHHHHFGHHGHGGGG@-----.900000.-..<<000000<000<0<0000<0.<./.<<0<00:<0000000000........00000000000000
@M03495:530:000000000-LYBTV:1:2113:3466:8831 1:N:0:GGGCTCTG+TTCTTCCT
GTCAGCATGTGAGCTTTGGAGTGAAATCTCTTGTCTTAAGGAATAAAGGAAAAAGATTCCGTCGGAGGCTCGGTGCTCTACAGGTTCAACCTTTGTACTCTATTATTGCCTCACATTCCATCTCTTGTGAAAATATATTTGATTGGCTTTTCTGCAGGTTGTTTGCCAGGACTTTCCAAGACCTCCACTAGAAAACACAATAAACTTTTTGGAAGCTGGACAACTATCTTCATTTTTCAGAAACAGTGAAC
+
AAAA1CFD11DFF1FFFF1CGGADEGGFHGHHFFDHFFHHGHBGHFHHGFGF0BEFGGF2BBBAAAE?EC0A/>B/BFFBGHEGHHGFFFHHHHH2FGH1FGHHGHFGEGHFF/CGH1GDG1F1FGHHHHHB1FGFGG2FGGHHFE0BFCGE1B>GFC<GH</GBB1@<F/?FBFFFH1F00FGCFFCGHB1=100<.C<DD0<<=DGG<C-/::CGG/.:CGCGH0CGCC0;FFGGG000B/9/C0;CB0
@M03495:530:000000000-LYBTV:1:2113:27866:8832 1:N:0:GTGCTCTG+TTCTTCCT
GTCAGCATGTGAGCTTTGGTTTATCAACGGCAAAATATAGATCGGAAGAGCACACGTCTGAACTCCAGTCACGTGCTCTGATTTCGTATGCCGTCTTCTGCTTGAAAAAAAAACATTAGACAGGTTTTGCATACTTTCTTCGCTTCTTCACTTACCTGTGCGTTATAACTTCACTCCATAGCTGAACAAATTTCAACTGTTAGTTCGCATTCGAAACGTGAAGACGTATTGCTCAGTATTTTTTTTGACTG
+
BBBAAFFFFF5BEFGFGGGGFEBGGHHHGGGGGGHGHHHGFHBGEGGGHHGFHHGGHHHGHHGHHHHCGHHHGHHHGHHHFF5BFBGHGFHFEGCHE4F44FHFFGHHF?/>E//2B33?232/2BF/022@222@222@2///?/?<111@?11011>11.><..0=0000000=//0<0/=000/:/.0000:0;0/;000;0;.-...;00.99.....00/.;.;/0;/////9/////--9-.://
@M03495:530:000000000-LYBTV:1:2113:24048:8848 1:N:0:GTGCTCTG+TTCTTCCT
GTCAGCATGTGAGCTTTGGAATTAGTAAATTCGTTGACGACAGAAGGAGCAAGATAACGACCAAGGGAGGGTGGTTTATCACGGCAAAATATAGATCGGAAGAGCACACGTCTGAACTCCAGTCACGTGCTCTGATCTCGTATGCCGTCTTCTGCTTGAAAAAAAAAAATCCACATCCTTACCATACGCAGCGGACGTAGTACTCTCCGTCATGAGTGTTCTAGTCCTCCGTGAATTACTTGACTATGCTA
+
CCCCCFFFFFFFGGGGGGGGGGHHHHHHHHHHGGHHHHGFGGGHHHHHHHHHHHHHHHGGGGGHHGGHGGEEFCEGHHHHHHGGGGGHHHHHHHHHHHGGGGHHHHHHHGGHHGEHHHHHHHHHHHGFHHGHHHHF2GHHGGHHGHGDGHGHHHHHHHFFGBFDDC-:@.00;0000/0000;000/...9------..:.0;0000/.....00000000:0000000/.....000;00:000000;0;
@M03495:530:000000000-LYBTV:1:2113:21641:8856 1:N:0:GTGCTCTG+TTCTTCCT
GTCAGCATGTGAGCTTTGGTCCAGCCTGAGTCCTGGTTTATCAACGGCAAAATATAGATCGGAAGAGCACACGTCTGAACTCCAGTCACGTGCTCTGATCTCGTATGCCGTCTTCTGCTTGAAAAAAAAAAAACTCTGGTATCTTGTCTAGATTCATTATTTTCATTCATGAATCCCTCTAGTGACATTCAACTAAATTCTTTTTTGCAAAGCTGCCCGATCATTCTACAGCTCCTGGCAATTTGGCCACC
+
CBBCCFFFFFFFGGGGGGGFGGHHHGHGBGGGGHHHGHHHHHHHGGGGFEHHHHHHHHHHHGDFAFHHGGHHGGHHGHHHHHHHHHHGHGHHHGHHHFH4GGHGGHHHHG?EHGHHFHHHHGGHFHECCG</>/11?1<FDB111111=11111<=1F0000=00==GDGGB0=0000/;0;0000<0::0;00/:000<0000:--0000//00/...---./;/////////////../;///////..
@M03495:530:000000000-LYBTV:1:2113:12887:8868 1:N:0:GTGCTCTG+TTCTTCCT
GTCAGCATGTGAGCTTTGGAATTAGTAAATTCGTTGACGACAGAAGGAGCAAGATAACGACCACAGGGAGGGTGGTTTATCAACGGCAAAATATAGATCGGAAGAGCACACGTCTGAACTCCAGTCACGTGCTCTGATCTCGTATGCCGTCTTCTGCTTGAAAAAAAAAAAAAAACACGAACTATATAATCGCTCACAGCCTGTTCTCTATACTCAGTAAAGTTTGAGCGTATGACTTATGCTATAAGATA
+
CCCCCFFFFFFFGGGGGGGGGGHHHHHHHHHHGHHHHHGGGGGHHHHHHHHHHHHHHHGGGGGHHHHGGGGGFGGGGHHHHHHHGGGGGHHHHHHHHHHHGGGGHHHHHHHGHHHGHHHHHHHHHHHHGHHHGHHHGH1GHHGGHHHHGGGHGHHHHHHGHFHHHGGGEE--<--.9..-.-.00000000....9000../.0<000000:<0000:000000000<0-<..<0000<00:<0000:0<0
@M03495:530:000000000-LYBTV:1:2113:15306:8874 1:N:0:GTGCTCTG+TTCTTCCT
GTCAGCATGTGAGCTTTGGTCCGCCTGGTTTATCAACGGCAAAATATAGATCGGAAGAGCACACGTCTGAACTCCAGTCACGTGCTCTGATCTCGTATGCCGTCTTCTGCTTGAAAAAAAAAAAACAACCGCCGCGCGCCCGGAAGTCTGCGTAGCACAGACTTGGTATTGCATGCGCTTTCCGTATAAACGTCGTGTTGCATTTGTAGTGATATGTGTTAGATCCAGTGTGCGTTATATTTCCTCTGTAG
+
CCCCCFFFFFFFGGGGGGGGGGGGGGHHGHHHHHHGHGGGGGHHHHHHHHHHHGGGGHHHHHGHGGHHGHGHHHHHBGHHHGGHHGHHHHHBHHHGGHHHHGGGHGHHHHHHHHEGHHGGGGG<////=<-<<<--<--:----9.:0000-..-.00//9:00:090000000;0..-..00:0..0000.9.-9....000900000090:0009009000;000000000...;.00090000000;0
@M03495:530:000000000-LYBTV:1:2113:23896:8875 1:N:0:GTGCTCTG+TTCTTCCT
GTCAGCATGTGAGCTTTGGAGTGAAATCTCTTGTCTTAAGGAATAAAGGAAAAAGATTCCGTCGGAGGCTCGGTGCTCTACAGGTTCAACCTTTGTACTCTATTATTGCCTCACATTCCATCTCTTGTGAAAATATATTTGATTGGCTTTTCTGCAGGTTGTTTGCCAGGACTTTCCAAGACCTCCACTAGAAAACACAATAAACTTTTTGGAAGCTGGACAACTATCTTCATTTTTCAGAAACAGTGAAC
+
CCCCCFFFFFFFGGGGGGGGGGHHHHGHHHHGHHHHHHHHHHHHHHHHHHHHHEGGHHHHHHHGGGGFEHFGGEEGHFHHGHHGHHFHHHHHHHFGHHHHHHHHGHHFHHFHHHHHHHHFHHHHHHHHHHFHHHHHHHHHHHHHGFFHHGHHHGHHHGCGHGHHHHHHGHHHHHHHGHHGHEHHHHHHHGHHHFGHHHGCHHGBHHGHHHGGGCHHHHHHHHHHHHHHHHGFGGGGGG;;0CFFGGFFBF0
@M03495:530:000000000-LYBTV:1:2113:22728:8901 1:N:0:GTGCTCTG+TTCTTCCT
GTCAGCATGTGAGCTTTGGAATTAGTAAATTCGTTGACGACAGAAGGAGCAAGATAACGACCACAGGGAGGGTGGTTTATCAACGGCAAAATATAGATCGGAAGAGCACACGTCTGAACTCCAGTCACGTGCTCTGATCTCGTATGCCGTCTTCTGCTTGAAAAAAAAAAAAAACAAACATCTATACTTCAGATGGTACATCTATGGGATGTGCTACACCACAAACATGACTATCCTGAAACGATTTAGAC
+
CCCCDFFFFFFFGGGGGGGGGGHHHHHHHHHHGHHHHHGFGGGHHHHHHHHHHHHHHHGGGGGHHHHGGGGGEFGGGHHHHHGHGGGGGHHHHHHHHHHHGGGGHHHHHHHGHHHGHHHHHHHHHHHHGHHHGHHHHG1GGHGGHHHHGEGHGHGHHHHHGHHHHGGGGG?9--..<...0011:111111<111001111111110./0.0111110//.......00001111<<01:00..<.<11<0
@M03495:530:000000000-LYBTV:1:2113:11165:8934 1:N:0:GAGCTCTG+TTCTTCCT
GTCAGCATGTGAGCTTTGGAATTAGTAAATTCGTTGACGACAGAAGGAGCAAGATAACGACCACAGGGAGGGAGGTTTATCATCGGCACAATATAGATCGGAAGAGCACACGTCTGAACTCCAGTCACGTGCTCTGATCTCGTATGCCGTCTTCTGCTTGAAAAAAAAAAAAAGAATAGAAACACCACCCAAGACCATCATGAGACTCTGTCTGTCTGCTCTCCAACGTCCATTCGTCTCAAGCGCGTCAC
+
AAAAAFFFFFFFGGGGGGG111A1A333F3FG0G0001A00AA0F100BGHH0FHH11EF/E//B0G////>//>E>G1@B22B1?>>/B01F2F22B1/?///0001<0BEHHH/1>1111<1FDGBA0?/?GGHHH1GHHGGHHHHGGGHGHGHHHHHGHHFHCGC@---;...0000009/.;.....;-----//;9///////:///////://99//////--9-9//9//-9-9/;/---;---
@M03495:530:000000000-LYBTV:1:2113:18002:8955 1:N:0:GTGCTTTG+TTCTTCCT
GTCAGCATGTGAGCTTTGGACGACGACCACAGGGAGGGCGGTTTATCAACGGCAAAATATAGATCGGAAGAGCACACGTCTGAACTCCAGTCACGTGCTTTGATCTCGTATGCCGTCTTCTGCTTGAAAAAAAAATACCACTCGGATAAGATGCTGAGTAGGGGCCAGACCTAAGAGCAATCAGTGAGGAATCAGAGGCCTGGGGACCCTGGGCAACCAGCCCTGTCGTCTCTCCAGCCCCAGCTTCTCAC
+
AAAAAF1FDD@FGGF1FA1A1AAEEAEE?CABAEAEG?/AA>>>@GD2GG//EGGHHDF@GHD@1GE?/?00B>0>0E0?B/B21B<B<FHHFHGGECFGH1221?F??/F02FCE/<FG1DG<1G0FGH0----.000C:C/;.;::C000CB;00F;00B..--9AFGGFFG/0FFGFFGBBBFFBFBF/BFFFB-A-/--99A>AAF-E9AF-?-A-E-;--//:A:;F//////9--9--//;/;//
@M03495:530:000000000-LYBTV:1:2113:24796:8967 1:N:0:GTGCTCTG+TTCTTCCT
GTCAGCATGTGAGCTTTGGACTCCTGACTGGTTTATCAACGGCAAAATATAGATCGGAAGAGCACACGTCTGAACTCCAGTCACGTGCTCTGATCTCGTATGCCGTCTTCTGCTTGAAAAAAAAAAAGAAACATGCGCAAGCCCCAGGCGCAGGGTATGTACATTGTTCAGATAATATGCGTTCACCGATGCACTCTCTTCACCTCGCCATTTCCGTGTGACCTCATCTTTCTCTACTACCCGTCAAACAC
+
BBBBBFFDFFFFGGGGGGGGGGHHHGHHHHGEGHHHHFFHFGGGGHHGHGHHGFHHGFGGHHHGHHFFHHHGHFHHHHHHHHFGGHHGGHHHBEEGHHGGHHHGGGGGGBHHHHHHA3FG0//?B/</?000<111///--.>.<..<.<-<---//;/000000000000;00000000..../009--..000/00000000/..;-9.////./.;./;//9////9///9////9/...999.//..
@M03495:530:000000000-LYBTV:1:2113:28126:8969 1:N:0:GTGCTCTG+TTCTTCCT
GTCAGCATGTGAGCTTTGGACTCCTGACTGGTTTATCAACGGCAAAATATAGATCGGAAGAGCACACGTCTGAACTCCAGTCACGTGCTCTGATCTCGTATGCCGTCTTCTGCTTGAAAAAAAAACTATAACATCAGTTGGTTTTGCCTGTTTCTACGGAATGGTGTGTCGTTTGTCCCGTCTATTTGTAGTGTAAGTAGCAGTGCTCTTGGTACAAGGTCAGCTAATTGCAGATTTAACATCTTCAGCTT
+
AA1111DFD1D31BECFGGCFFAGHCD0FBGHHHHHF2AGEGGGAG011AGFHHGHGC//0GG1000A0G0BA@F1BGGC2BBDEHFC?GG1@F1F2BF/GBFFCEGHEF2>D1BFA11B0</B//11222@12111>@11/?FC0?11<11?11<1<<..<<11<...0.<..<<000;:...00;0000;/000000;0;0;/0900000;09000.9;//00000900000000000;//////////
@M03495:530:000000000-LYBTV:1:2113:24494:8969 1:N:0:GTGCTCTG+TTCTTCCT
GTCAGCATGTGAGCTTTGGAATTAGTAAATTCGTTGACGACAGAAGGAGCAAGATAACGACCACAGGGAGGGTGGTTTATCAACGGCAAAATATAGATCGGAAGAGCACGCGTCTGAACTCCAGTCACGTGCTCTGATCTCGTATGCCGTCTTCTGCTTGAAAAAAAAAAACCATCAACCTCGTATACAGGTACTATTACGTTGACTCTGAACGCAGATGCTTCTTGTACATTGACTAGATGTATAGGCGG
+
BBBBBFFFFFFFGGGBGGBGGGHFHGHHHHHHGHHGFFFFFFGHHHHHHHHHHHHHFHGGGGGHCHHGFGEEEFGGGGHGHF4FFEGGGHGHHHHHHHHHGGGGGHHGHGGGCCDFBHHHHHHHHFHHGGEHGEHHHHFHHHFGHFHHGFFAFHFHHHHFGGDFFCCF--?..:0909/9//...//;9//;//9//;/9.;/;.////////.9---///////;//9/:9////////9/////9/9--
@M03495:530:000000000-LYBTV:1:2113:16726:8978 1:N:0:GTGCTCTG+TTCTTCCT
GTCAGCATGTGAGCTTTGGTTTATCAACGGCAAAATATAGATCGGAAGAGCACACGTCTGAACTCCAGTCACGTGCTCTGATCTCGTATGCCGTCTTCTGCTTGAAAAAAAAAAAAAAATTTCAAAAACTCTGCAGCTCTGTTATACAGCCCCTTACCTTAACCACAATGATGACCTTCCCCTGCCTGAGACAACCTGATACAGATGAAGCACTGGTTTCTTTGGAAGTTTTATCCGTCGATATAATTTCT
+
AAAAAFFFFFFBFGGFGGGGGGHHHHHFAE?F?GGHHHGHGHDG?2FFHFHHHHGGHHHGFHHHDGFHFGBFFGEEGHHHHH5FGHFEGBGFGGGFFFF4EGGHHGG30>E//B/<///???F11FD<<1111FF11<G00<=GHHGB0<.<<<<//C00:000;EH.C0CBGFGFFB///9/9..09//;C/C..:./90;;0090///:/9B/.//;//;:9///;/////;9/99.--..-/9//9//
@M03495:530:000000000-LYBTV:1:2113:17527:8983 1:N:0:GTGCTCTG+TTCTTCCT
GTCAGCATGTGAGCTTTGGTCCAGCCTGAGTCCTGGTTTATCAACGGCAAAATATAGATCGGAAGAGCACACGTCTGAACTCCAGTCACGTGCTCTGATCTCGTATGCCGTCTTCTGCTTGAAAAAAAAAAAAAAACTAAATTCCACATAAGTCTATCAATTGAGTCGTAATCCTGATGCCGTATCATTCGAGGATATACACGATTAGCTTAGTCTACACTGAGCATAATTTGCGTCTGCATGCTACCCCT
+
DDDDDFFFFFFFGGGGGGGGGGHHHGHHHHHHHHHHHHHHHHHHHGGGGGHHHHHHHHHHHGGGGHHHHHHHGGHHGHHHHHHHHHHHHGHHHGHHHHHHHHHFGHHHHGGGHGHHGHHHHHHHHHGGCGCA</<-.1000000000<0<0<000000000000000-.:::00<00000:-;...00:000/--/00;000.-...:;000::00000/00000000:00000-.-..00000000/.9.
@M03495:530:000000000-LYBTV:1:2113:9788:8993 1:N:0:GTGCTCTG+TTCTTCCT
GTCAGCATGTGAGCTTTGGAATTAGTAAATTCGTTGACGACAGAAGGAGCAAGATAACGACCACAGGGAGGGTGGTTTATCAACGGCAAAATATAGATCGGAAGAGCACACGTCTGAACTCCAGTCACGTGCTCTGATCTCGTATGCCGTCTTCTGCTTGAAAAAAAAAAAAATACACAATAACATTGGCGCCCATCACTCGACCCGACCCACACCAGCTAACTCACGCTACTATTAGACGAAAGTGTGAA
+
DDCCDFFFFFFFGGGGGGGGGGHHGHHHHHHHGHHHHHGFGGGHHHHHHHHHHGHHHHGGGGGHHHHGGGGGGGGGGHHHHHFHGGGGGHHHHHHHHHHHGGGGHHHHHHHGHHHGHHHHHHHHHHHHGHHHGHHHHHFHHGFGHHHHGAFHGHHHHHHHHGHHHFGG@-A-<.:0000.000000000/-.-9.//0:<:..--------.......<<00/00<0..<.-0000000<.9-..000000
@M03495:530:000000000-LYBTV:1:2113:14506:9002 1:N:0:GTGCTCTG+TTCTTCCT
GTCAGCATGTGAGCTTTGGAGTGAAATCTCTTGTCTTAAGGAATAAAGGAAAAAGATTCCGTCGGAGGCTCGGTGCTCTACAGGTTCAACCTTTGTACTCTATTATTGCCTCACATTCCATCTCTTGTGAAAATATATTTGATTGGCTTTTCTGCAGGTTGTTTGCCAGGACTTTCCAAGACCTCCACTAGAAAACACAATAAACTTTTTGGAAGCTGGACAACTATCTTCATTTTTCAGAAACAGTGAAC
+
CBCCCFFFFFFFGGGGGGGGGGHHHHHHHHHHHHHHHHHHHHHHHHHHHHHHHHGGHIIIHIHGGGGGGHHGGGGGHHHHHHHHHHHHHHHHHHGHHHHHHHHHHHHHHHHHHHHHHHHHHHHHHHHHHHHHHHHHHHHHHHHHHCGHHHHHHHHHHHHHHGHHHHHHHGHHHHHHHHHHFHHHHHHHHHFHHHHHHHHEHHHHHHHHHHGGHFHHHHHHHGHHHFHHHHGGGGGGGGCB9FFFGGGGFG0
@M03495:530:000000000-LYBTV:1:2113:4950:9004 1:N:0:GTGCTCTG+TTCTTCCT
GTCAGCATGTGAGCTTTGGAATTGGGAGCAAGAAACGACCACAGGGAGGGTGGTTTATCAACGGCAAAATATAGATCGGAAGTGCACACGTCTGAACTCCAGTCACGTGCTCTGATCTCGTATGCCGTCTTCTGCTTGAAAAAAAAAAAATGTTATAGAAATGATGACATGTTTTACCATTACAAATGTAAATTCAAGAGAAGTTCGGATGGGAAAACGAAAACAAAATATCGTGTGATGTTGAGATTTAT
+
ABBBBFFFFFFDGGGGGGGGGGHGFDHGEHHGHHHHGDEGGHHHGFFEEGAFEGFFHHHHHH?0?EEFFH3GHFHHHEFGGG3BGGHHHGHHHEFFHGHFHHHHHHGECGAGFFDGDFGHGGHEHGFDDHCGFGHHBF0GHFG/>->-<-.0:;G000000:00000000:090;009;;BFGBB00;00000900;909C/C;00.-.9-.../.99-.9.;B....9:/9.9...////////./////
@M03495:530:000000000-LYBTV:1:2113:11816:9013 1:N:0:GTGCTCTG+TTCTTCCT
GTCAGCATGTGAGCTTTGGAGTGAAATCTCTTGTCTTAAGGAATAAAGGAAAAAGATTCCGTCGGAGGCTCGGTGCTCTACAGGTTCAACCTTTGTACTCTATTATTGCCTCACATTCCATCTCTTGTGAAAATATATTTGATTGGCTTTTCTGCAGGTTGTTTGCCAGGACTTTCCAAGACCTCCACTAGAAAACACAATAAACTTTTTGGAAGCTGGACAACTATCTTCATTTTTCAGAAACAGTGAAC
+
DDDCDFFFFFFFGGGGGGGGGGHHHHHHHHHHHHHHHHHHHHHHHHHHHHHHHGGGHIIIHGHGGGGGGHHGGEGGHHHHHHHHHHHGHHHHHHHHHHHHHHHHHHHHHHHHHHHHHHHHHHHHHHHHHHHFFHHHHHHHHHHHHHHHHHHHHHGHHHHHHGHHHHHHHEGHHHHHHHGHHGHHHHHHHGHHHHHHHHHGHHDFHHHHHHGGGCGFGHHHHHHHHHHHHHGGGGGGGGCCFBFBGGGGGG0
@M03495:530:000000000-LYBTV:1:2113:27485:9019 1:N:0:GTGCTCTG+TTCTTCCT
GTCAGCATGTGAGCTTTGGAGACTGGTTTATCAACGGCAAAATATAGATCGGAAGAGCACACGTCTGAACTCCAGTCACGTGCTCTGATCTCGTATGCCGTCTTCTGCTTGAAAAAAAAACACACGCCACTTTCCTTCAACTCGGATACTATGCTGAGGTGGTGCCAGACCTAAGAGTAATCAGTGAGGTATCCGTGTCCTGGGGACTCTTGTCATCCAGCCCTGTCGTCCTTCCCGCCTCCGGTGCTCAC
+
AAAAAF1BF@DFGGGGG1B11FEFB0FDFAFH3GGCEEE0C0DAGAGBDF///FEHFH1GHGGF/0C1F1DAFEF@BFHG0//?B@1FF1BGG/ECF2@EG/FFGFGF1F1>FDGFE?////0</<//<<@FD1111?1<11?</.>.11>>1FG>10>/..<.0<00<..CGB/0000000;0<:0:./0:00..;.;0;0/.-.-9FG0000000;00/..--;/9A---//9--999A---9--;//9
@M03495:530:000000000-LYBTV:1:2113:5693:9028 1:N:0:GTGCTCTG+TTCTTCCT
GTCAGCATGTGAGCTTTGGAGTGAAATCTCTTGTCTTAAGGAATAAAGGAAAAAGATTCCGTCGGAGGCTCGGTGCTCTACAGGTTCAACCTTTGTACTCTATTATTGCCTCACATTCCATCTCTTGTGAAAATATATTTGATTGGCTTTTCTGCAGGTTGTTTGCCAGGACTTTCCAAGACCTCCACTAGAAAACACAATAAACTTTTTGGAAGCTGGACAACTATCTTCATTTTTCAGAAACAGTGAAC
+
BBBBBFFFFFDFFGFFGGGGGGFHHHHHHHHHHHHGHHHHHFHHHHHHH2FHHHGEGHHHHGHEGGFGGHGGGEEGHHHHHGCFHHHHHGHHHHHHHGHHHHHHHHHHEHHHHHHHHHHGHHGHFGHGHHHHHHHHHHGHHHHH3FGHHFHHHF?GFGGFHFHHGGHHFHGHHFHGHHGHFFH1FC0GHFFHFGGHHHHGHHHHHFGHHHGGHHGHHGHHGHHHHHHHHFFGGFGGGF0;BCFFGGFF0F0
@M03495:530:000000000-LYBTV:1:2113:16782:9038 1:N:0:GTGCTCTG+TTCTTCCT
GTCAGCATGTGAGCTTTGGAGTGAAATCTCTTGTCTTAAGGAATAAAGGAAAAAGATTCCGTCGGAGGCTCGGTGCTCTACAGGTTCAACCTTTGTACTCTATTATTGCCTCACATTCCATCTCTTGTGAAAATATATTTGATTGGCTTTTCTGCAGGTTGTTTGCCAGGACTTTCCAAGACCTCCACTAGAAAACACAATAAACTTTTTGGAAGCTGGACAACTATCTTCATTTTTCAGAAACAGTGAAC
+
CCCCCFFFFFFFGGGGGGGGGGHHHHHHHHHHHHHHHHHHHFHHHHHHHHHHHHGGHHHHHIHGGGGGGHHGGGGGHHHHHHHHHHHHHHHHHHHHHHHHHHHHHHHHHHHHHHHHHHHHHHHHHHHHHHHHHHHHHHHHHHHHGHHHHHHHHHHHHHHHHGHHHHHHHHHHHHHHHHHHHHHHHHHHHHEHGHHHHHHGHHHHHGHHHHGGFHHHHHHFHHHHHHHHHHGGGGGGGGFFGFGGGGGGFF0
@M03495:530:000000000-LYBTV:1:2113:19690:9039 1:N:0:GTGCTCTG+TTCTTCCT
GTCAGCATGTGAGCTTTGGAGTGAAATCTCTTGTCTTAAGGAATAAAGGAAAAAGATTCCGTCGGAGGCTCGGTGCTCTACAGGTTCAACCTTTGTACTCTATTATTGCCTCACATTCCATCTCTTGTGAAAATATATTTGATTGGCTTTTCTGCAGGTTGTTTGCCAGGACTTTCCAAGACCTCCACTAGAAAACACAATAAACTTTTTGGAAGCTGGACAACTATCTTCATTTTTCAGAAACAGTGAAC
+
DCDEEFFFFFFFGGGGGGGGGGHHHHHHHHHHHHHHHHHHHHHHHHHHHHHHHGGGHHIIHHHGGGGGGHHGGGGGHHHHHHHHHHHHHHHHHHHHHHHHHHHHHHHHGHHHHHHHHHHHHHHHHHHHHHHHHHHHHHHHHHHHHFHHHHHHHHGHHHHHHFHHHHHHHHHHHHHHHHHHHHHHHHHHHHHFHHGHHFHEHDDGHGHHHHGGGCGFHHGHHGHHHHHFHHGGGGGGGGC<<FCFGGFFGGB
@M03495:530:000000000-LYBTV:1:2113:5130:9041 1:N:0:GTGCTCTG+TTCTTCCT
GTCAGCATGTGAGCTTTGGTTTATCAACGGCAAAATATAGATCGGAAGAGCACACGTCTGAACTCCAGTCACGTGCTCTGATCTCGTATGCCGTCTTCTGCTTGAAAAAAAAAAAAGTGGAGACTCAGCGATGGTTGGAATTACTGAAGTAGCAAACATACATGCAGCGAAGTCTTGATCAGACGCCATATCGGGTACACATCACGTCACTCTTACTAGCATGTGGAATCACTATAACACAGCACTCCACA
+
CBBCCFFFFFFFGGGGGGGGGGHHHHHHGGGGGHHHHFHHGHGHGEGGFHGGHHHGGHHGHHHGHHHHHGGGEFGHGHHHHG5GHFGFHHFGGFEHGGHHHHHHHHHFFG@EG/<</<22@F2/1?11<//?/>11.<1111111<100000000/.<<0<0000:0/----.0:0000;0;0/:-A.;000.--.-/00:0;:9.;..:/9////;/////9//9/////:///////:.:9/.//////
@M03495:530:000000000-LYBTV:1:2113:14551:9042 1:N:0:GTGCTCTG+TTCTTCCT
GTCAGCATGTGAGCTTTGGAGTGAAATCTCTTGTCTTAAGGAATAAAGGAAAAAGATTCCGTCGGAGGCTCGGTGCTCTACAGGTTCAACCTTTGTACTCTATTATTGCCTCACATTCCATCTCTTGTGAAAATATATTTGATTGGCTTTTCTGCAGGTTGTTTGCCAGGACTTTCCAAGACCTCCACTAGAAAACACAATAAACTTTTTGGAAGCTGGACAACTATCTTCATTTTTCAGAAACAGTGAAC
+
BBCCBFFFFFFFGGGGGGGGGGHHHHHHHHHHHHHHHHHHHHHHHHHHHHHHHHGGHIIHHHHGGGGGGHHGGEFGHHHGHHHHHHHHHHHHHHHHHHHHHHHHGHHGHHHHHHHHHHHHHHHHHHHHGHHHFGHHHHHHHHHHHFHHHHHGHHHGHHHHGGHHGHHHGHHHHHHGHHGHHHHHHHHHHHHHHHHFHHGCGG0DHHHHHHGGHFHHGGHHHHHHHGHHHHGGGGGGGF;CFFFGGGFFGG0
@M03495:530:000000000-LYBTV:1:2113:18609:9046 1:N:0:GTGCTCTG+TTCTTCCT
GTCAGCATGTGAGCTTTGGTCCAGCCTGAGTCCTGGTTTATCAACGGCAAAATATAGATCGGAAGAGCACACGTCTGAACTCCAGTCACGTGCTCTGATCTCGTATGCCGTCTTCTGCTTGAAAAAAAAAAAAACAGCAATAACCGAGAGACGGCAGTGAAGGGGCGGGAAAGTGTAGGAGTAATAATAAGTACCTGTTATGGAGAGACTACAGAATACCCATCTCCCATGTCATGCATCTCGTCCACATA
+
BBBBAFFFFFFFGFGGGGGGGGHHHGHHHHHHGHHHHHGFGHHHHGGGGGHHHHHHHHHHHG?FDHHHHFGFGFGHGFHHHFGGHHHHHGHHHGHHHGD4BGGEGGGHHGEEFCFFBGHHHHHHHFCGGCCDG/..>000111>C--<--./..---//;00/.-9--9--..9////;//.////9////9;////9//:///;/;..//;//9///9/////////.;//9/9/99/99/.....////
@M03495:530:000000000-LYBTV:1:2113:15124:9050 1:N:0:GTGCTCTG+TTCTTCCT
GTCAGCATGTGAGCTTTGGAGTGAAATCTCTTGTCTTAAGGAATAAAGGAAAAAGATTCCGTCGGAGGCTCGGTGCTCTACAGGTTCAACCTTTGTACTCTATTATTGCCTCACATTCCATCTCTTGTGAAAATATATTTGATTGGCTTTTCTGCAGGTTGTTTGCCAGGACTTTCCAAGACCTCCACTAGAAAACACAATAAACTTTTTGGAAGCTGGACAACTATCTTCATTTTTCAGAAACAGTGAAC
+
CCCCCFFFFFFFGGGGGGGGGGHHHHHHHHHHHHHHHHHHHHHHHHHHHHHHHHGGHIHHHIHGGGGGGHHGGGGGHHHHHHHHHHHHHHHHHHHHHHHHHHHHHHHFHHHHHHHHHHHHHHHHHHHHGHHGHHHHHHHHHHHHHGHHHHHHHHHHHHHHHGHHHHHHHHHHHHHHHHHHGHHHHHHHHHGHHGGHHHHFGHGHHHHHHHGGFGHHGHGHGHHHHGHHHHGGGGGGGGCBFGGGGGFGGG0
@M03495:530:000000000-LYBTV:1:2113:10238:9057 1:N:0:GTGCTCTG+TTCTTCCT
GTCAGCATGTGAGCTTTGGAATTAGTAAATTCGTTGACGACAGAAGGAGCAAGATAACGACCACAGGGAGGGTGGTTTATCAACGGCAAAATATAGATCGGAAGAGCACACGTCTGAACTCCAGTCACGTGCTCTGATCTCGTATGCCGTCTTCTGCTTGAAAAAAAAAAAAATAAATAAATCGAGTTACATTACTTTACCGTAGCAGATGCGTGCGGAGATGAATAGAAACATACTAGACTGAGCTGGCA
+
CCDEBFFFFFFFGGGGGGGGGGHHHHHHHHHHGHHHHHGFGGGHHHHHHHHHHHHHHHGGGGGHHHHGFGGGEFGGGHHHHHHHGGGGGHHHHHHHHHHHGGGGHHHHHHHGHHHGHHHHHHHHHHHHGHHHGHHGEH1GHHGGHHHHGGGHGHHHHHHHHHHHHGGGE:9A-::111111119..0.11:1111111110..<..10/01:-...-----/011110111//0<011<01100001:/./
@M03495:530:000000000-LYBTV:1:2113:15458:9079 1:N:0:GTGCTCTG+TTCTTCCT
GTCAGCATGTGAGCTTTGGACTCCTGACTGGTTTATCAACGGCAAAATATAGATCGGAAGAGCACACGTCTGAACTTCAGTCACGTGCTCTGATCTCGTATGCCGTCTTCTGCTTGAAAAAAAACGCAAATTTCCTTCCACTCGGATAAGATGCTGAGGAGGGGCCAGACCTTAGAGCAATCAGTGAGGAATCATAGGCCTGGGGACCCGGGGCAACCAGCCCTTTCGTACGTCCTACCCCCGCGGCACAC
+
AAAAAFFFD@@FGGGBGFBCFGHHFBDHDDG11FEGGHBG0AEAEGFGGGHF2DGH?EEAGHECFGHAFCHGFGHF@G2@2FGGEB/BFGG1@@1B@FF/GG2GEE/CF2>1B1D1G1>1><EC///>B/1FG2GDBD<<GH0FCCC?FGFF11<F1G.1<C?@C-....CB0;::0;FCGBH0<0<:.0/0000;99/;/..9-.;..----9--A----9:9///;-:---;9-//-9-------9--9
@M03495:530:000000000-LYBTV:1:2113:15049:9120 1:N:0:GTGCTCTG+TTCTTCCT
GTCAGCATGTGAGCTTTGGACTCCTGACTGGTTTATCAACGCAAAATATAGATCGGAAGAGCACACGTCTGAACTCCAGTCACGTGCTCTGATCTCGTATGCCGTCTTCTGCTTGAAAAAAAAAAAAATACTGCCAACAGAATAGACACTGATCTTACTAATACTCTCAACTGAAGTCCAATATATATAGTGTGATTCTAGTTAGACTATGTGGATACACGCTGAACTTACGCAGTTAGATTCATACTGCA
+
DEEDEFFFFFFFGGGGGGGGGGHHHHHHHHHHHHHHHHHHGGGGGHHHHHHHHHHGGGGHHHHHHHGHHHGHHHHHHHHHHHHGHHHGHHHGHFHHHGGHHHHGGGHGHHHHHHHHGHGHGGGGBB</0111111?=..00<=111110110111111=11111101<01/1:000111111011111:<11111:1111<11:1101011110001010.-...00<<01...-.<111::111111110
@M03495:530:000000000-LYBTV:1:2113:23212:9129 1:N:0:GTGCTCTG+TTCTTCCT
GTCAGCATGTGAGCTTTGGAGTGAAATCTCTTGTCTTAAGGAATAAAGGAAAAAGATTCCGTCGGAGGCTCGGTGCTCTACAGGTTCAACCTTTGTACTCTATTATTGCCTCACATTCCATCTCTTGTGAAAATATATTTGATTGGCTTTTCTGCAGGTTGTTTGCCAGGACTTTCCAAGACCTCCACTAGAAAACACAATAAACTTTTTGGAAGCTGGACAACTATCTTCATTTTTCAGAAACAGTGAAC
+
DDDDCFFFFFFFGGGGGGGGGGHHHHHHHHHHHHHHHHHHHHHHHHHHHHHHGHGGHIIIHHHGGGGGGHHGGEGGHHHHHHHHHHHHHHHHHHHHHHHHHHHHHHHHHHHHHHHHHHHHHHHHHHHHHHHHHHHHHHHHHHHHHHHHHHHHHHGHHHHHHGHHHHHHGHHHHHHHHHHHHHHHHHHHHHHHHGGHHHHEHHDFHHHHHHGGHGGHHHFHHGGHHHHHHHGGGGGGGGCBFFGGGGGGFG:
@M03495:530:000000000-LYBTV:1:2113:5230:9163 1:N:0:GTGCTCTG+TTCTTCCT
GTCAGCATGTGAGCTTTGGAATTAGGGTGGTTTATCAACGGCAAAATATAGATCGGAAGAGCACACGTCTGAACTCCAGTCACGTGCTCTGATATCGTATGCCGTCTTCTGCTTGAAAAAAAAAAAAACAGAGCAACTAGAGAACAGAAGACAACTGAATAAATCCAAGATTCGAGAGAACAATAGAAGATATATGAAAGACAACAGGAGAAGAAAGCATACATCGTTGATACAACTGACATTGAAGATCA
+
CDDCDFFFFFFFGGGGGGGGGGHHHHHFFGGGHHHHHGHGGGGGHHGHHHHGHHHGGGGHHHHHHHGHHHGHHHHHHHHHHHHGHHHGHHHHG4FGGHHHHHHGGGHGHHHHGHGHHHHGGGGC>B@C?.0>0010<01<111<0//<<00//<.0<00;00;000:00.000.:/.-9;9:/000000090000000;0////9;/...../0//0/0000000.../.0000000:0000;00009900
@M03495:530:000000000-LYBTV:1:2113:26944:9164 1:N:0:GTGCTCTG+TTCTTCCT
GTCAGCATGTGAGCTTTGGAATTAGTAAATTCGTTGACGACAATAACGACCACAGGGAGGGTGGTTTATCAACGGCAAAATATAGATCGGAAGAGCACACGTCTGAACTCCAGTCACGTGCTCTGATCTCGTATGCCGTCTTCTGCTTGAAAAAAAAAAAATAAACAGCAAGATCCAACTCACACATTCCTCCTATGACCCAGAACGACACTGTCTAGTCAGGAGCGTCGTACATACATGATCGACGTTGT
+
BCCCCFFFFFFFGGGGGGGGGGHHHHGHHHHHGHHHHHGGGGGHHHHGGGGGHHHHGFGGGBFGGGHHHHHHHGGGGGHHGH4FGHHHHGGGGHHHHHHHGHHHGHGGHHHHHHHHHGHHHGHHGGHFHHHEGHHHHGACHGHHHHHGFGGHGGGGGF@;A.00;00:;B///00;000/00000;000000//0;00009:..//:.---;000000;000/0..-:.-;...0;0000000..---.9.
@M03495:530:000000000-LYBTV:1:2113:9667:9172 1:N:0:GTGCTCTG+TTCTTCCT
GTCAGCAGTGAGCTTTGGAATTAGTAAATTCGTTGACGACAGAAGGAGCAAGATAACGACCACAGGGAGGGTGGTTTATCAACGGCAAAATATAGATCGGAAGAGCACACGTCTGAACTCCAGTCACGTGCTCTGATCTCGTATGCCGTCTTCTGCTTGAAAAAAAAAAAAAAATATAATACAGGATACGCATGTCTGTCTTTCTATACTGAAGCATAGCAATCTAGGTGATATATTCGGTCCTTCGCTAA
+
CCCCCFFFFFFFGGGGGGGGGGHHHHHHHHHGHHHHHGGGGGHHHHHHHHHHHHHHHGGGGGHHHHGGGGFEFGGGHHHHHHFGGGGGHHHHHHHHHHHGGGGHHHHHHHGHHHGHHHHHHHHHHHHGHHHGHHHHH1GHHFGHGHHGGGHGHHHHHHHGHFHHGEGGGF---:.000000000/9000.....00;0000090009F0900000;00000900900090:00;;0;0/...-000.....
@M03495:530:000000000-LYBTV:1:2113:10074:9187 1:N:0:GTGCTCTG+TTCTTCCT
GTCAGCATGTGAGCTTTGGAATTAGTAAATTCGTTGACGACAGAAGGAGCAAGATAACGACCACAGGGAGGGTGGTTTATCAACGGCAAAATATAGATCGGAAGAGCACACGTCTGAACTCCAGTCACGTGCTCTGATCTCGTATGCCGTCTTCTGCTTGAAAAAAAAAAAAAAACAACACACCGTCAATCACACACACCATGTAAGACTTGATGATTAGTATAGTAGAAGCATATCCATGTTAATACTCG
+
CCCDCFFFFFFFGGGGGGGGGGHHHHHGHHHHGHHHHHGGGGGHHHHHGHHHHHHHHHGGGGGHHHHGGGGGEFGGGHHHHHHHGGGGGHHHGHHHHHHHGGGGHHHHGHHGHHHGHHHHHHHHHHHHGHHHGHHHHFBGHHGGHHHHGGGHGHHHHHHHHGHHGGGG@@:-:-9.........-.;..900000;.....0009000000000000000;::9000900000000:00000000000;0.
@M03495:530:000000000-LYBTV:1:2113:25010:9191 1:N:0:GTGCTCTG+TTCTTCCT
GTCAGCATGTGAGCTTTGGTCCAGCCTGAGTCCCTGGTTTATCAACGGCAAAATATAGATCGGAAGAGCACACGTCTGAACTCCAGTCACGTGCTCTGATCTCGTATGCCGTCTTCTGCTTGAAAAAAAAATTAATACTAAAATGGATGAACCACATCCGTATATGAAGCTCCCGACTTTTGTAGTACTTCGCAATCATATTTTTAATTTTTAGTGCGCAATAACCCAAATCTGACAGACTGTCATCTTAC
+
AABBA4DFFFF5GEGGGGGGGGGHHGHHHHGHFHHHGHHHHHGFFGECGGGGHGHHHHHHHHEEFGHEHF1BA0FGHGFHFGFFFFHHGHGHHGGFHFBDDHHHGGHGHH@?EFFHHG4FGFH33B0/C<<0@1122@2211111?111111<?F.110..001<11100<</...-<.00;:00000000....:0090;0;;0;F0F000./900---;.09B9A..;///9;////.9/99//////9
@M03495:530:000000000-LYBTV:1:2113:9533:9199 1:N:0:GTGCTCTG+TTCTTCCT
GTCAGCATGTGAGCTTTGGAATTAGTAAATTCGTTGACGACAGAAGGAGCAAGATAACGACCACAGGGAGGGTGGTTTATCAACGGCAAAATATAGATCGGAAGAGCACACGTCTGAACTCCAGTCACGTGCTCTGATCTCGTATGCCGTCTTCTGCTTGAAAAAAAAAAAAAGCCACTACACACACTTCAGATACTAACTCGACTTAACGTACAGAGACCAGCGCAGTTAATGGAGACAAGAATATTCAC
+
BBCCCFFFFFFFGGGGGGGGGGHHHHHHHHHHGHHHHHFGGFFHHHHFFHHHHGHHHHGGGGGHHHHGFGCCFGGGFHHHHHFHFGGGGHHHHHHHHHHHGGGGHHHHHHHGHGHGHHHGHHHHHHHHGHHHGHHHFGBGHHGDHHGHGADHGHHHHHHGGHHHECGGGF:--...9///;//:..C/://:B/B///////..-9./9/./.../B//:./.;--9:.//;9/;://.//./////:///
@M03495:530:000000000-LYBTV:1:2113:22055:9248 1:N:0:GTGCTCTG+TTCTTCCT
GTCAGCATGTGAGCTTTGGTCCACCTGATCCTGGTTTATCAACGGCAAAATATAGATCGGAAGAGCACACGTCTGAACTCCAGTCACGTGCTCTGATCTCGTATGCCGTCTTCTGCTTGAAAAAAAACCCACATAGCGCCGTTGATTTCCAAACGGACATGTGTGTTTATTTTTTCTTTTAAAAATACCCATTGCCTTGAGTTTTTCAATCAAGCAGTTCTCATCTTAATACATATTACCTTGCAACAACA
+
A?AAAFFF1DFFFGGG3A1AACCBGGHHFCDGGGHGHGEFHGC00EEEFGBGGGHFFHEEGGG0E0GHHH/FA0>1GF1DBC1GFFFC0FA/@FBD21GDCFGGB2GE/>0/221BF>>GHBDE//</<////@<11///////.1=<1>1>=F...<-<000=..</000=0CC/<000;0;;0.<0;/0/00;C00/0000;C./0;;0;:00/:0;000900;//9///9//;B/:/;BB////-9-9
@M03495:530:000000000-LYBTV:1:2113:26609:9275 1:N:0:GTGCTCTG+TTCTTCCT
GTCAGCATGTGAGCTTTGGAATTAGTAAATTCGTTGACGACAGAAGGAGCAAGATAACGACCACAGGGAGGGTGGTTTATCAACGGCAAAATATAGATCGGAAGAGCACACGTCTGAACTCCAGTCACGTGCTCTGATCTCGTATGCCGTCTTCTGCTTGAAAAAAAAAAGTATCGTTCGTATATTCAGACCACATTAGGCCCTCCGCTCTGTCAGTGTCTATTCCCGCGTTCTACTGACGCTGCTGCTCG
+
CCCCCFFFFFFFGGGGGGGGGGHHHHGFHHHHFHHHHHGFEFEHHHHHHHHHHEHHGHGGGGFHHHHGGGGGGGGFFEHHHHGFGGGGGHHHHHHHHHHGGGGGHHHHGHHGHEGEFHHGHHHHGHFHDHHHGHHHHHFHGHGGHFHFCDFHGFHHHHFHFC0DGF?A--.:000./:..9/;/;0;000/.9C.B0;0;//.:;9..;-;/9//9;////////9/.--9;..//////..;:.//9/;.
@M03495:530:000000000-LYBTV:1:2113:8800:9301 1:N:0:GTGCTCTG+TTCTTCCT
GTCAGCATGTGAGCTTTGGTCCAGCCTGAGTCCTGGTTTATCAACGGCAAAATATAGATCGGAAGAGCACACGTCTGAACTCCAGTCACGTGCTCTGATCTCGTATGCCGTCTTCTGCTTGAAAAAAAAAAAAAAAGAAAATCGTGTATAACACTACAGTTGTACTATGCAGAATGAGTGTGTAGAATTATTTGAGTGATGTTACTGATCTAGATACACAAGAACCCAGATATAGTGAGATGATCAGTGTT
+
CCECCFFFFFFFGGGGGGGGGGHHHGHHHHHHHHHHHHHHHHHHHGGGGGHHHHHHHHHHHGGGGHHHHHGHGHHHGHHHHHHHHHHHHGHHHGHHHFH4GHHGGHHHHGGGHGHHHHHHHHHHHHGGGF>>/<<-.<.//10..<./=111000//001<:111:1110111/11011011.11111<111111.<01111111<1111:111:111<0..://.....<1111111:11011110111<
@M03495:530:000000000-LYBTV:1:2113:20261:9318 1:N:0:GTGCTCTG+TTCTTCCT
GTCAGCATGTGAGCTTTGGTCCAGCCTGAGTCCTCTGGTTTATCAACGGCAAAAATATAGATCGGAAGAGCACACGTCTGAACTCCAGTCACGTGCTCTGATCTCGTATGCCGTCTTCTGCTTGAAAAAAAAAAAAAAATCAAAATAAATCATGCAGCAGGTAATCTGACATGCTATTGCAAACAGCTCACCATACTAGATCTATTAACATCTTGTTAGGTATAGAGATGCTATGCGTGCGTAGCAAGTAG
+
CCCCDFFFFFFFGGGGGGGGGGHHHGHHGHHHHHGHHHHHHHHHHHHGGGGGHHHHHHHHHHHHGGGGHHHHHHHGHHHGHHHHHHHHHHHHGHHHGHHHHG4FGGGGHHHHGGGHGHHHHHHHFHHHHGFG?B//>--.0<0000<0=000000000....:00000000000<000<000:../.0000.000/00<0000<00000000000<0:0/00<0000000:00<00....-..-.00/000
@M03495:530:000000000-LYBTV:1:2113:11806:9340 1:N:0:GTGCTCTG+TTCTTCCT
GTCAGCATGTGAGCTTTGGTCCAGCCTGAGTCCTGGTTTATCAACGGCAAAATATAGATCGGAAGAGCACACGTCTGAACTCCAGTCACGTGCTCTGATCTCGTATGCCGTCTTCTGCTTGAAAAAAAAAACATCCTTAGACCGATCGGAAGAGCTCACATCTGAACTCCAGTCATCAGGTAAGCTCTCTGATACCGACATCTGCCTGATAACATAAAAGTACGCTTAGATACATGTAGGAACTATCTTCT
+
BBBBBFFFFFFFGGGGGGGGGGHGFGHHHHGHHHHHFGHHHHHHHGGGGGHHHHHHHHHHHGGGGHHHHHHHGHHHGHHHGHGFHGHHHGHHHGHHHHG4FGHFFHHHHGGGHFHHHHHHHGHEGCEFC@//?11<?1<F111/--AF..<.<./0<C00=0;00;/000//;GB00<0:<CC:00CBB0000090..9-.00;0099/0;009/9//9/;/;.....////9/9/9/////./////99/
@M03495:530:000000000-LYBTV:1:2113:19449:9344 1:N:0:GTGCTCTG+TTCTTCCT
GTCAGCATGTGAGCTTTGGAGTGAAATCTCTTGTCTTAAGGAATAAAGGAAAAAGATTCCGTCGGAGGCTCGGTGCTCTACAGGTTCAACCTTTGTACTCTATTATTGCCTCACATTCCATCTCTTGTGAAAATATATTTGATTGGCTTTTCTGCAGGTTGTTTGCCAGGACTTTCCAAGACCTCCACTAGACAACACAATAAACTTTTTGGAAGCTGGACAACTATCTTCATTTTTCAGAAACAGTGAAC
+
BBBBBFFFD@@5FGGGGFBGCGFGGBGHBFGHCEFFEFGFF3EFGHHFGHHHHHGEFFFHHGFGE??E1FFFEEDEFFHHFHHGFHFEFFHFFDG@GGGGFGFHFHFHFFGHHEGHGFE4FFFHHHGHGDGBGGDHHGGGGHHFHE?GFBBGHBGHF0@@GECGCDBGC//FGGHGHBFGFHC1CCGHHFG11>GFGGA.D000<==GGHG-C0:GGHHHHBCGC/GG009BB0CFFBC0B9/CBFC0FFC
@M03495:530:000000000-LYBTV:1:2113:22055:9348 1:N:0:GTGCTCTG+TTCTTCCT
GTCAGCATGTGAGCTTTGGAATTAGTAAATTCGTTGACGACAGAAGGAGCAAGATAACGACCACAGGGAGGGTGGTTTATCAACGGCAAAATATAGATCGGAAGAGCACACGTCTGAACTCCAGTCACGTGCTCTGATCTCGTATGCCGTCTTCTGCTTGAAAAAAAAAACAAAATCATCGTCTACTACATACACTTAGTCATGTATCAGAACACTGTCCGAACTAAAATACCGTATACATCTGTATCTAA
+
DDEDEFFFFFFFGGGGGGGGGGHHHHHHHHHHGHHHHHGGGGGHHHHHHHHHHHHHHHGGGGGHHHHGGGGGEGGGGHHHHHHHGGGGGHHHHHHHHHHHGGGGHHHHHHHGHHHGHHHHHHHHHHHHGHHHGHHHHHFHHHGGHHHHGGGHGHHHHHHHHGHHHGGGEE.<...0:0110....1<11<11000<1111<111:1111101<//00:10.<.9.0000100<9.9.01111111111111
@M03495:530:000000000-LYBTV:1:2113:13425:9358 1:N:0:GTGCTCTG+TTCTTCCT
GTCAGCATGTGAGCTTTGGTCCAGCCTGAGTCCTGGTTTATCAACGGCAAAATATAGATCGGAAGAGCACACGTCTGAACTCCAGTCACGTGCTCTGATCTCGTATGCCGTCTTCTGCTTGAAAAAAAAAAAAAAAAAAAGACACAATCACAAAGGACGACGATGAGAGGCATGATAAGACAGCTCACCAGTGTAATACGAGAGGCAATAGAAAATAGGTGGTGATGTTGTACTAGATGTGTGGAGCAAGA
+
DEDCDFFFFFFFGGGGGGGGGGHHHGHHFHHHHHHHHHHHHHHHHGGGGGHHHHHHHHHHHGGGGHHHHHHHGHHHGHHHHHHHHHHHHGHHHGHHHHHDGHHGGHHHHGEGHGHHHHHHGHHHHGGGGF/@</------.<////.000000./<:.-----..1010...0.0111010//.0000.0<10<1111:....-....01111:/100010...11111<<1111101<111..:./9///
@M03495:530:000000000-LYBTV:1:2113:16561:9367 1:N:0:GTGCTCTG+TTCTTCCT
GTCAGCATGTGAGCTTTGGACTCCTGACTGGTTTATCAACGGCAAAATATAGATCGGAAGAGCACACGTCTGAACTCCAGTCACGTGCTCTGATCTCGTATGCCGTCTTCTGCTTGAAAAAAAAAAAAAAAGCTCAAATATAGCCAAACGCGGGTATTACACAATCCTACTGCAACGAACCAACTGTGAGACCATAGCAGATACACGTATGTCTAAACCCACGTTCAGTTAACAGTATACAGTTGAACCGG
+
CCCCCFFFFFFBGGGGGGGGGGHHHHHHHHHHHHHHGHHHGGGGGHHHHHHHHHHHGGGGHHHHHHHGHHHGHHHHHHHHHHHHGHHHGHHHHG4GHHGGHHHHGGGHGHHHHHHHHGGHHGGGCC<///<.011>11100<0000//.<-:----000;009.0/9009:;0090-..-::..///9////./////////9///.://///9/////...99://////////://///9//////.--
@M03495:530:000000000-LYBTV:1:2113:25433:9381 1:N:0:GTGCTCTG+TTCTTCCT
GTCAGCATGTGAGCTTTGGTCCAGCCTGAGTCCTGGTTTATCAACGGCAAAATATAGATCGGAAGAGCACACGTCTGAACTCCAGTCACGTGCTCTGATCTCGTATGCCGTCTTCTGCTTGAAAAAAAAAAAATACACAACCACAGAGCCATGCTTTCGCAGAATATAGACCAATAATGTTACAGAAGGCACGGATTGTTATTACAGTCCATCTATTGTTGTGTCTCTATAACCGTGTGCTCAGCATTGCA
+
CBCBCFFFFFFFGGFGGGGGGGHHHGHHHGGHHHHHGHHHHHHHHGGGGGHHGHHHHHHHHGCGGHHHHHEGGHHHGHHHHHFGHGHHHGHHHGHHHGH4FGGFGHHHGGGGHGHHHHHHHFFHHHGGG/</AA1<11?<...>.01000/00/0000....-/;:0000;0;./0000:000000/9.....--.:/00000900099000000;//;/./:;//////////-9..9////////////
@M03495:530:000000000-LYBTV:1:2113:22539:9398 1:N:0:GTGCTCTG+TTCTTCCT
GTCAGCATGTGAGCTTTGGAGTGAAATCTCTTGTCTTAAGGAATAAAGGAAAAAGATTCCGTCGGAGGCTCGGTGCTCTACAGGTTCAACCTTTGTACTCTATTATTGCCTCACATTCCATCTCTTGTGAAAATATATTTGATTGGCTTTTCTGCAGGTTGTTTGCCAGGACTTTCCAAGACCTCCACTAGAAAACACAATAAACTTTTTGGAAGCTGGACAACTATCTTCATTTTTCAGAAACAGTGAAC
+
ECDEDFFFFFFFGGGGGGGGGGHHHHHHHHHHHHHGHHHHHHHHHHHHHHHHHHGGHIIIHIHGGGGGGHHGGGGGHHHHHHHHHHHHHHHHHHHHHHHHHHHHHHHHHHHHHHHHHHHHHHHHHHHHHHHHHHHHHHHHHHHHHFHHHHHHHHHHHHHHHGHHHHHHHHHHHHHHHHHHGGHHHHHGHHFDGDGHHHHCHH0GHFHHHHGGGHGGHHGHHHHHHHGHHHEFGGGGGG<:BCCGGGGFFG0
@M03495:530:000000000-LYBTV:1:2113:26583:9408 1:N:0:GTGCTCTG+TTCTTCCT
GTCAGCATGTGAGCTTTGGAATTAGCTGGTTTATCAACGGCAAAATATAGATCGGAAGAGCACACGTCTGAACTCCAGTCACGTGCTCTGATCTCGTATGCCGTCTTCTGCTTGAAAAAAAAAAAAAATACAAAATACCAGAGTAACATAAGACACAACCACTCACGCTCGCTCACAGTCGCTAGAAAACATAATCAGTTGTATGACACTAGGTCACTTCATCATCATGATCGAGTCCTCGTGATAGCGTC
+
CCDDDFFFFFFFGGGGGGGGGGHHHHHHHGHHHHHHHHGGGGGGHHHHHHHHHHGGGGGHHHHHHGHHHGGGHHHHHHHHHHGHHHGHHHHG@EHGFFHHHHGGGHGHHHHHHHHGHFHGGDGG<///01<11><1111110.11000000000///<....0//0..<.--.9.000:09-...000//.0000000000000000000/0:00:0000000000:B0000...0/000.<./:0<0-<.
@M03495:530:000000000-LYBTV:1:2113:8879:9409 1:N:0:GTGCTCTG+TTCTTCCT
GTCAGCATGTGAGCTTTGGTCCAGCCTGAGTCCTGGTTTATCAACGGCAAAATATAGATCGGAAGAGCACACGTCTGAACTCCAGTCACGTGCTCTGATCTCGTATGCCGTCTTCTGCTTGAAAAAAAAAAAGGCATCAGTGACAACCATAACCAGCATCCTCTTGATTAAGCTCGTCATGGTGCACCTCAGCACGCACTGTCAATTACGGCGCTTTCACCACGTTCGTATAGATATGATAGTAAGTTCGG
+
BBABBFFFFFFFGGGGGGGGGFHHHGHHHHFHHCGCGHHFFHFFHGGGGGHGHGHHHHHHHGGGGHGHHH2FCGHHAGHHHF3FGHFHHGHHHGHHHFF4FGHFGHHGFGEEHGHHHHEFFGHHGC/@B/@////010?1111111>C.<<1111>./DB/0<00<000D00<CB.-.::00;;00;/:;/9/0C9----/009;0000.;---9..///:/..99..9;/////:///;B/9///;//.-
@M03495:530:000000000-LYBTV:1:2113:20850:9422 1:N:0:GTGCTCTG+TTCTTCCT
GTCAGCATGTGAGCTTTGGAATGTAAATTCGTTGACGACAGAAGGAGCAAGATAACGACCACAGGGAGGGGGGTTTATCAACGGCAAAATATAGATCGGAAGAGCACACGTCTGAACTCCAGTCACGTGCTCTGATCTCGTATGCCGTCTTCTGCTTGAAAAAAAAAAAAATGATCATCGGAGCCTCGTGTTAGACTGCGAGGGCTGAAACACTCTAGTTGTACCGGTGTCAGTCGGTTGACAAAATCTCA
+
AAAAAFFFFFFBFGGGGGGGGGHHHGHHGHGFHHEHGGFGGHGHGFHHHHHHHHHHGGECEGEHHGFEE?0>A<CDHHGHHHGGC-CHFHHHHHHEHCA.E?CHFHF/CFAEFFGGGGGGGGFFFGGGFGEGGGF;;FFGEDFFFB=;D.AFFBB9F/F/FF.@@9;B--;.///9;///.:--9/....:9//9//9/.----....9///9/9/9////;;//9---://///.-;.-////9.//:/;
@M03495:530:000000000-LYBTV:1:2113:6548:9430 1:N:0:GTGCTCTG+TTCTTCCT
GTCAGCATGTGAGCTTTGGAGTGAAATCTCTTGTCTTAAGGAATAAAGGAAAAAGATTCCGTCGGAGGCTCGGTGCTCTACAGGTTCAACCTTTGTACTCTATTATTGCCTCACATTCCATCTCTTGTGAAAATATATTTGATTGGCTTTTCTGCAGGTTGTTTGCCAGGACTTTCCAAGACCTCCACTAGAAAACACAATAAACTTTTTGGAAGCTGGACAACTATCTTCATTTTTCAGAAACAGTGAAC
+
CBCBCFFFFFFFGGGGGGGGGGHHHHHHHHHHHHHHHHHHHHHHHHHGHHHHHHGGHHHHHHHGGGGGGHHGGFGGHHHHHHHHHGHHHHHHHHHHHHHHHHHHHHHHHHHHHHHHHHHHHHHHHHHHHGGHHHHHHHHHHHHHHGHHHHHHHHHGHGHHHGGHGHHHHHHHHHHHHHHHHHHHHHHHHHGFHGHHHHHEFHFFGHHHHHGGFHHHHHHHHHHGHHHHHHGGGGGGGGFBBGFGGGFGGG0
@M03495:530:000000000-LYBTV:1:2113:14782:9442 1:N:0:GTGCTCTG+TTCTTCCT
GTCAGCATGTGAGCTTTGGAATTAGTAAATTCGTTGACGACAGAAGGAGCAAGATAACGACCACAGGGAGGGTGGTTTATCAACGGCAAAATATAGATCGGAAGAGCACACGTCTGAACTCCAGTCACGTGCTCTGATCTCGTATGCCGTCTTCTGCTTGAAAAAAAAACAAATATATAATATACTGGGAGCACCGACGACAACCCTTCTCTCAAGATCCGAAGCCACATATCCGTATACACCGCCAAGAA
+
AAAAAF5DDDDDFEFFDGGGFBGHFGGFGFHDFFGHDHGFEAEEGHHHFEHBGBFGFHF1EFGFHHHFAE0EFFEAFFHHHF4FEE?EEFGDGGGFHHHHGEFECGBEAEF<?GCFGDCGFFCB>GFG?GHHFGGD1?1<<FF/CGHFD.<FCDGHHHHHH0D0.@<:::.:.0;;9900;9000;0/9.9CC99-;---9;-.99.9./;9/9//99//.9.-;...;/;/:/...;/9;//--99BEFF
@M03495:530:000000000-LYBTV:1:2113:26684:9506 1:N:0:GTGCTCTG+TTCTTCCT
GTCAGCATGTGAGCTTTGGAGTGAAATCTCTTGTCTTAAGGAATAAAGGAAAAAGATTCCGTCGGAGGCTCGGTGCTCTACAGGTTCAACCTTTGTACTCTATTATTGCCTCACATTCCATCTCTTGTGAAAATATATTTGATTGGCTTTTCTGCAGGTTGTTTGCCAGGACTTTCCAAGACCTCCACTAGAAAACACAATAAACTTTTTGGAAGCTGGACAACTATCTTCATTTTTCAGAAACAGTGAAC
+
CCCCCFFFFFFFGGGGGFGGGGBDFGHHHHHHHHHHHHHHGHHHHHGHHHHHHGGGHIHIHHHGGGGGGHHGGEGGHHHHHHHHHHHHHHHHHHHHHHHHHHHHHHHHGHHHHHHHHHHGGHHHHHHHHHGHHHHGHHHHHHGHHCHHGHHHHHHGHHHFHGHHHHHGFHHHHGHHHGGHHHHHHHGHHGHGHHFHHHHGHHHGHHHHHHGGBGFHGHGHHHHHGGHHHHGGGGGGGGB9CFFGFGGGFF0
@M03495:530:000000000-LYBTV:1:2113:26064:9513 1:N:0:GTGCTCTG+TTCTTCCT
GTCAGCATGTGAGCTTTGGAGTGAAATCTCTTGTCTTAAGGAATAAAGGAAAAAGATTCCGTCGGAGGCTCGGTGCTCTACAGGTTCAACCTTTGTACTCTATTATTGCCTCACATTCCATCTCTTGTGAAAATATATTTGATTGGCTTTTCTGCAGGTTGTTTGCCAGGACTTTCCAAGACCTCCACTAGAAAACACAATAAACTTTTTGGAAGCTGGACAACTATCTTCATTTTTCAGAAACAGTGAAC
+
BBCCBFFFFFFFGGGGGGGGGGHHHHHHHHHHGHHHHHHHHHHHHHHHHHFHHHGGHIHHHHHGGGGGGHFGGGGGHHHHHHHHHHHGHGHGHHHHHGHHHHHGHHHHHHHHHHHHHGHHHHHHHHHHHEHHEGHHHHHHHGHGHHHHHHHHHHHHFHHHHGHHHHHHHHHHHHHHHHHHHGHHHHHHHHHHHGGHHHHGHGGHHGHHHHGGEGBHHHHEHFHGGFHEHHGGGGFGGGFCBFFFBF9FFG0
@M03495:530:000000000-LYBTV:1:2113:27517:9541 1:N:0:GTGCTCTG+TTCTTCCT
GTCAGCATGTGAGCTTTGGAGTGAAATCTCTTGTCTTAAGGAATAAAGGAAAAAGATTCCGTCGGAGGCTCGGTGCTCTACATGTTCAACCTTTGTACTCTATTATTGCCTCACATTCCATCTCTTGTGAAAATATATTTGATTGGCTTTTCTGCAGGTTGTTTGCCAGGACTTTCCAAGACCTCCACTAGAAAACACAATAAACTTTTTGGAAGCTGGACAACTATCTTCATTTTTCCGAAACAGTGAAA
+
AAAA?BFFDFFFCGG1BD11BBBAD3DAGGFHFHHHHFD1BGHHHH1GH0CCGG/AEHHHHCF/AAE/ECA/@?/@GFHHGH12F@GFHHHHGHHGHHHHGHHFHHHFBDDFFFHGHFHFFFHEFDHHFB2FB1FGGHHBDGHFG0FGCCBFGD121FGDG/GHHHFHHHGHFGHHHHB10GFHHHFFGGCH110FFHH.D=0=DDDHGF?CC;CEGHGHF0:CFHHFFHHBGF0;B/09;.@@FFFFGG0
@M03495:530:000000000-LYBTV:1:2113:10293:9546 1:N:0:GTGCTCTG+TTCTTCCT
GTCAGCATGTGAGCTTTGGTCCAGCCTGAGTCCTCTGGTTTATCAACGGCAAAATATAGATCGGAAGAGCACACGTCTGAACTCCAGTCACGTGCTCTGATCTCGTATGCCGTCTTCTGCTTGAAAAAAAAAAAAAACAAAACATCGCAGGCAACGATAGACAGTCAACGATGTGATCACAAATACTCAACTCATTAACACTATTTAGTTAGAACGTCCTCTGTGTAGTGTCGAGTCTAGATAGCAGTACG
+
CCCCCFFFFFFFGGGGGGGGGGHHHGHHHHHHHHHHHHHHHHHHHHHGGGGGHHHHHHHHHHHGGGGHGHGHHHGHHHGHHHHHHHHHHHHGHHHGHHHHH4FHHGGHHHHGGGHGHHHHHHHGFHHHGG@F?>@<<...00<.00....-.:..-.:..00:/00000.....00990/00.9000000/;000000000090000000000:0.:...000000900/;0..-0:0000000090000.
@M03495:530:000000000-LYBTV:1:2113:9344:9560 1:N:0:GTGCTCTG+TTCTTCCT
GTCAGCATGTGAGCTTTGGAGTGAAATCTCTTGTCTTAAGGAATAAAGGAAAAAGATTCCGTCGGAGGCTCGGTGCTCTACAGGTTCAACCTTTGTACTCTATTATTGCCTCACATTCCATCTCTTGTGAAAATATATTTGATTGGCTTTTCTGCAGGTTGTTTGCCAGGACTTTCCAAGACCTCCACTAGAAAACACAATAAACTTTTTGGAAGCTGGACAACTATCTTCATTTTTCAGAAACAGTGAAC
+
BBBBBFFFBFFFGGGGGGGGGGHHHHHHHHHHHHHHHHHHHHHHHHGGHHHHHHGGHHHHHHHGGGGGGHGGGFGGHHHHHHHHHHHHHHHHHHHHHHHHHHHHHHHHHHHHHHHHHHHHHHHHHHHHHHHHGHHHHHHHHFHHGFHHHHHHGHHHHFGHHDHHHHHHHGHHHHHGHHHHHHHHHHHHHHHEH1FGFHHCGGDGHGGHHHGGCGHGHHFFHFHHHFGHHFGFGFGGGGFBBCFFGFGGGF0
@M03495:530:000000000-LYBTV:1:2113:10963:9562 1:N:0:GTGCTCTG+TTCTTCCT
GTCAGCATGTGAGCTTTGGTCCAGCCTGAGTCCTCTGGTTTTCAACGGCAAAATATAGATCGGAAGAGCACACGTCTGAACTCCAGTCACGTGCTCTGATCTCGTATGCCGTCTTCTGCTTGAAAAAAAAAAAACCCGGAAGTCGACATCATGACTCTATATCCGTTCGGTCGAAACAAAGTAATCCACGTCGGATGTTACGGTCACATGATGTCTAGAGAATAGGTCATAGGACATTGTTGTTCCCATCC
+
CCCCCFFFFFFFGGGGGGGGGGHHHGHHHHHHHHHHHHHHHGHHHHGGGGGHHHHHHHHHHHGGGGHHHHHHHGHHHGHHHHHHHHHHHHGHHHGHHHGG4GHHGGHHHHGGGHGHHHHHHHHHHHHGFFBBF>///<---.>0..-..0000000:00;0000:.0/.-..--:.-:../00;00000...9--.-:000../..0::0000000000000:000000000000/000;0:/.00000/.
@M03495:530:000000000-LYBTV:1:2113:6311:9565 1:N:0:GTGCTCTG+TTCTTCCT
GTCAGCATGTGAGCTTTGGTTTATCAACGGCAAAATATAGATCGGAAGAGCACACGTCTGAACTCCAGTCACGTGCTCTGATCTCGTATGCCGTCTTCTGCTTGAAAAAAAAAAAAACACCAATATATAGCACGCATGATGTACTACATACAAATCAGTATCAATATCACTACATTCATAGACAGAAATGATAACATTAACCATTACAATAGTAGTAAACAGACGACTATGATTACGATTAATATATATGT
+
DCDDDFFFFFFFGGGGGGGGGGHHHHHHGGGGGHHHGHHHHHHHGGGGHHGHHHHGHHHGHHHHHHHGHHHHGHHHGHHHHHFGHHGGHHHHGGGHGHHHHHHHHHHHHGEFCDG///=0/=/1111111111---..<111<110000000000000000000:;00000;/0000:0000<0//000000000000000000;0;00000000000000//.---.-0000000.;;..00;000:000
@M03495:530:000000000-LYBTV:1:2113:16051:9607 1:N:0:GTGCTCTG+TTCTTCCT
GTCAGCATGTGAGCTTTGGATGGTTCTGGTTTATCAACGGCAAAATATAGATCGGAAGAGCACACGTCTGCACTCCAGTCACGTGCTCTGATCTCGTATGCCGTCTTCTGCTTGCAAAAATACTCTCCCGTGGACAAGATGCAGCTGCTGGAGATTATCACGACCGAGAAAACTTCCAAAGACACCAGTGCTTCAGCTGTAGCAGTTGGTCTCAAGCAGGGGAAGGTCATCATTGTGGTTAAGGTAAGGGG
+
A>AAAF1DF@331FGGGD1G1FFHHDGF1GDFABGH3FEEAFGFE1B2DAFDFC//AA00F1GAG/GFGC1D1@>G1GHF1@/B>/F1B@12BBG>FEE0B1>E/EF>>GH1GH/F11B/0112B21FCCFFG/GHHHHGFHHH10@FGF10@CGGGHHFGGGGG?C-><CGFGGGHHHGH/GBGC.CCGEFFF::CCCC0CFCB09BBE0CBFB0BFF.9-.C../9/0C0C;B/BF-9//;/99BFF-9
@M03495:530:000000000-LYBTV:1:2113:3397:9670 1:N:0:GTGCTCTG+TTCTTCCT
GTCAGCATGTGAGCTTTGGAATTAGTAAATTCGTTGACGACAGAAGGAGCAAGATAACGACCACAGGGAGGGTGGTTTATCAACGGCAAAATATAGATCGGAAGAGCACACGTCTGAACTCCAGTCACGTGCTCTGATATCGTATGCCGTCTTCTGCTTGAAAAAAAAAAAACAGCATTAGGAGAAAAATTAAGTGTTATTGTCACATCATATTGGCACTACTATGACGTCGTATGTAAATATATTTTTTT
+
BABBBFFFFFFFGCGFGGGCGFGHHHGHHGHHGGGHH4EE?EEEFFGGHGHHHHHHHHGFAFFHHHHGGG@GEFGGGGHHFHFHAEEE/GHHGHHHGHGHGGFGFGHHGHGGHHHGHFFGFHHFG2FHGFEGGHFGFG1F<CF00GGHD.DHGHHHHHHHAG0<<<-CCC-9C./.;000;00/.;/:../0000///////;//;//9//9/9/////.:;9/;B/9.;.-;.;9;B////////9//--
@M03495:530:000000000-LYBTV:1:2113:23765:9687 1:N:0:GTGCTCTG+TTCTTCCT
GTCAGCATGTGAGCTTTGGAGTGAAATCTCTTGTCTTAAGGAATAAAGGAAAAAGATTCCGTCGGAGGCTCGGTGCTCTACAGGTTCAACCTTTGTACTCTATTATTGCCTCACATTCCATCTCTTGTGAAAATATATTTGATTGGCTTTTCTGCAGGTTGTTTGCCAGGACTTTCCAAGACCTCCACTAGAAAACACAATAAACTTTTTGGAAGCTGGACAACTATCTTCATTTTTCAGAAACAGTGAAC
+
CCCCCFFFFFFFGGGGGGGGGGHHHHHHHHHHHHHHHHHHHHHHHHHHHHHHHHGGHIIIHIHGGGGGGHHGGGGGHHHHHHHHHHHHHHHHHHHHHHHHHHHHHHHHHHHHHHHHHHHHHHHHHHHHHHGHHHHHHHHHHHHHH0GHHHHHHHHHHHHHGGHHHHHHGHHHHHHHHHEHHHHHHHHHHHHGHHHHHGHEHHGHHHHHHHGGFHHGHHGHHHHHHHHHHHGGGGGGGGCBFFFFGGGFFF0
@M03495:530:000000000-LYBTV:1:2113:13758:9707 1:N:0:GTGCTCTG+TTCTTCCT
GTCAGCATGTGAGCTTTGGAATTAGTAAATTCGTTGACGACAGAAGGAGCAAGATAACGACCACAGGGAGGGTGGTTTATCAACGGCAAAATATAGATCGGAAGAGCACACGTCTGAACTCCAGTCACGTGCTCTGATATCGTATGCCGTCTTCTGCTTGAAAAAAAAAAAAAGAAAAGCAAAGAGAGGTACAGAGAGAGAGACAACAAGATAAGATCGCAGTGGACGGTGAGAAGGTGTGCTCAGTCGAG
+
CCDCCFFFFFFFGGGGGGGGGGHHHFFGHHHHGHHHHHGGGGGHHHHHHHHHGHHHHHGGGGGHHHHGGGFGBFEEGHHHFHHHGGGGGHHHHHHHHHGHGGGGHHHHHHGGHEGCHHGFDHFF@FGGFFGEGHFGH11?FF?GCGHGGEEGGHHHHFHHFHHHHGGG<@@-<...///.0/0///<..001111//......:</...//<11<<<1.....0/<0--....11/.000.111:/11..-
@M03495:530:000000000-LYBTV:1:2113:3415:9707 1:N:0:GTGCTCTG+TTCTTCCT
GTCAGCATGTGAGCTTTGGAGCAAGAAACGACCACAGGGAGGGTGGTTTATCAACGGCAAAATATAGATCGGAAGAGCACACGTCTGAACTCCAGTCACGTGCTCTGATCTCGTATGCCGTCTTCTGCTTGAAAAAAAAAAAGGATGCCAATAACATCACTAAAAAAGAATTACTCTTGAAACACAACAGGAAAGCCTGAGAGTAAGCAAACAAACACAACAATATCTAGCAGAATAGTATAGTAATATAG
+
CCBCCFFFFFFFGGGGGGGGGGHHHHHHHGGGGGHHHHGDGGGEFEEGHHHHHHHGGCGGHHHHGHHHHHGGGFEGFBGHHHCHHHFHHHHHHGGHHHHGHHGGHHHD?4DGB??GGFHG?CHGHHHGFHHHHHFGGGCG?<../00<0<00:0;0000:00::00-.:;0000000000000/...../..//.9.0.//00900900/0............0090000000//090;090090000000
@M03495:530:000000000-LYBTV:1:2113:7366:9708 1:N:0:GTGCTCTG+TTCTTCCT
GTCAGCATGTGAGCTTTGGAATTAGTAAATTCGTTGACGACAGAAGGAGCAAGATAACGACCACAGGGAGGGTGGTTTATCAACGGAAAATATAGATCGGAAGAGCACACGTCTGAACTCCAGTCACGTGCTCTGATCTCGTATGCCGTCTTCTGCTTGAAAAAAAAAAACAATAATCTACTGAAGTATAGCAAGTGCTGCAGCAGTACCAATGTGAACATAACTACTCAGGAACACTAACAAATCTGACA
+
DDDDDFFFFFFFGGGGGGGGGGHHHHHHHHHHGHHHHHGGGGGHHHHHHHHHHGHHHHGGGGGHHHHGGGGGGGGGGHHHHHBGGGGGGHHHHHHHHHHGGGGHHHHHHHGHHHGHHHHHHHHHHHHGHHHGHHHGH2FHHGGHHHHGGGHGHHHHHHHHHHHHGGGG@@...000000;:00;000;00:000/000000;00..000000:00000000:00:00::00/0/.//0/00:0:0000000
@M03495:530:000000000-LYBTV:1:2113:3273:9711 1:N:0:GTGCTCTG+TTCTTCCT
GTCAGCATGTGAGCTTTGGTTTATCAACGGCAAAATATAGATCGGAAGAGCACACGTCTGAACTCCAGTCACGTGCTCTGATTTCGAATGCCGTCTTCTGCTTGAAAAAAAAAATATACCAGATTAGAGACTCTAAATCCAGACACAAGTCAGCCTGATAATTCAAAGATTTTGATTCTAAAACAAATCACGAACAAACTTAGGAGACTGATACAGCTATAACAGACAACACCATGCTACATGGCAATGAA
+
ABA3>CFFFDFFGGGFGFFFFGGHHHHF2AEEEGGHGGGHDDGCDEG?FFGGFGFGGHFGBGEFHHHFDF3BFGEFGHD@F55DFF11BF3F/BECFHHBGGH3AGF3F//E//012B2?110<11<@D10@11>@@111?11/?00?0<1111>000111>111111<00000.000000=<<...;00/...--/..0000009.909:00000090000009/.9/.....9//9B//;/..///;/9
@M03495:530:000000000-LYBTV:1:2113:27536:9719 1:N:0:GTGCTCTG+TTCTTCCT
GTCAGCATGTGAGCTTTGGAATTAGTAAATTCGTTGACGACAGAAGAGCAAGATAACGACCACAGGGAGGGTGGTTTATCAACGGCAAAATATAGATCGGAAGAGCACACGTCTGAACTCCAGTCACGTGCTCTGATTTCGTATGCCGTCTTCTGCTTGAAAAAAAAAATAATATATCTTTAACCTTGGAACTTCACTATTACTGTTATTGTATATACGTGTACAATTTTGAAAACAGTTAACTTTAGATT
+
BBBBBBFFFF@DFGGGGFFGGDFHHGGHHHHFGHHHHEEFEEEG3CBFGHHHHHHHHGFEEGHHHHGCEG?1BEEFHHGBGB3?EGGEHHHHFHHEBDF?GGGHAHHEGH??GHCHHHH1FGG2F<GDGHFFDGGF21<1<GFHGG1<?CFGFHBGHHBFB>DGCCGC:.0<:0;0000000000000/90/009000;0000000000;9;0;00;;.9.9.9////9;/.////..;//////////:/
@M03495:530:000000000-LYBTV:1:2113:10202:9730 1:N:0:GTGCTCTG+TTCTTCCT
GTCAGCATGTGAGCTTTGGAGTGAAATCTCTTGTCTTAAGGAATAAAGGAAAAAGATTCCGTCGGAGGCTCGGTGCTCTACAGGTTCAACCTTTGTACTCTATTATTGCCTCACATTCCATCTCTTGTGAAAATATATTTGATTGGCTTTTCTGCAGGTTGTTTGCCAGGACTTTCCAAGACCTCCACTAGAAAACACAATAAACTTTTTGGAAGCTGGACAACTATCTTCATTTTTCAGAAACAGTGAAC
+
CCCCCFFFFFFFGGGGGFGGGGHHHHHHHHHHHHHHHHHHHHHHHHHHHHHHHHGGHIHHHHHGFGGGGHHGGEGGHHHHHHHHHHHHHHHHHHHHHHHGHHHHHHHHHHHHHHHHHHHHHHHHHHHHHHHHHHHHHHHHHHHHHFHHHHHHHHHHHHHHHFHHHHHHEHFHHHHHHHFHHHHHHHHHFBGHHFGHHHHCGHFFFHHHHHGGGFGAGHFGHHHFHHHHHFFGGGGGGGBFGBFGGGGGGGB
@M03495:530:000000000-LYBTV:1:2113:27843:9761 1:N:0:GTGCTCTG+TTCTTCCT
GTCAGCATGTGAGCTTTGGTCCAGCCTGAGTCCTGGTTTATCAACGGCAAAATATAGATCGGAAGAGCACACGTCTGAACTCCAGTCACGTGCTCTGATCTCGTATGCCGTCTTCTGCTTGAAAAAAAAATATGAATCTGTGTTGGGGCGCAGAACTCCAGCATGAGATCCCACCGATGGTGGTCGTCGCTTGGTCTGTCTTTTCGAACCCCAGGTTCGTACGATCACACCTTTGACATGCATTCACCTTG
+
BBBBBFFFFFFFGFGGGGGGGGGGHGHHGHHHHHFFFGHHGFHBGGGGGGHHHGGHHHHHHGGGGHHGCFGGGFGHGHHHHHEGHHHHHGHFFFFHHGD4FGG?EHHFHG/EHGHHFHHHH0GEFG?@F/0222@D22@22210/F//?--<@@//D0C////;0:00;00/0..;-;9.;C..0-;9--CC.;;C0/9//9/99-;:9-.....///-...-...99//./////////9///;/9//9/
@M03495:530:000000000-LYBTV:1:2113:24721:9767 1:N:0:GTGCTCTG+TTCTTCCT
GTCAGCATGTGAGCTTTGGTCCAGCCTGAGTCCTCTGGTTTATCAACGGCAAAATATAGATCGGAAGAGCACACGTCTGAACTCCAGTCACGTGCTCTGATCTCGTATGCCGTCTTCTGCTTGAAAAAAAAAAAAAACAATGATGCGACGACGTTTCTCTGCAAGTTACCAGACGGTTGGATGGTAGTGTTTCGATGTGACGACTTACACAGCTCTATCCATGTCTTACTGACCCTCCCTAGTGCACTATG
+
CBCCCFFFFFFFGGGGGGGGGGHGHGHHHHHHHHHHHHHHHHHHHHHGGGGGHHHHHHHHHHHGGGGHHHHHHHGHHHGHHHGHHHHHHHHGHHHGHHHHH4GHFFGHHHHGFGHGHHHHHGHEGHHHGGGGC//--...111000-<------./000000000000;00;..-.9.--000.;9;0/00/0..009000.9-..00000.;00090;/000:00000:00:///.;./0/90000;000
@M03495:530:000000000-LYBTV:1:2113:10736:9781 1:N:0:GTGCTCTG+TTCTTCCT
GTCAGCATGTGAGCTTTGGTCCAGCCTGAGTCCTCTGGTTTATCAACGGCAAAATATAGATCGGAAGAGCACACGTCTGAACTCCAGTCACGTGCTCTGATCTCGTATGCCGTCTTCTGCTTGAAAAAAAAAAAAAACACCTCAACAATCATCACAATAAAGAGGCGTACTACTTGATACGATCGCTAATTAGTCTATCAGCATCTTCAACAGTGATCTGAAATAGCGTGACACGTATTTATAAATATGCA
+
CCDDCFFFFFFFGGGGGGFGGGHHHGHHHHHHHHHHHHHHHHHHHHHGGGGGHFHHHHHHHHHGGGGHHHHHHHGHHHGHHHHHHHGHHHHGHHHGHHGHGBGHHGGHHHHGGGHGHHHHHHHGHHHHGGCC@A/--..0.0.<0/0.00<<0=00<000000/..-.-9.000;0;000....-9;..0:000000;0000000000;00:/:::00:00000000-:...:09;/000000000000;0
@M03495:530:000000000-LYBTV:1:2113:5282:9821 1:N:0:GTGCTCTG+TTCTTCCT
GTCAGCATGTGAGCTTTGGTCCAGCCTGAGTCCTGGTTTATCAACGGCAAAATATAGATCGGAAGAGCACACGTCTGAACTCCAGTCACGTGCTCTGATCTCGTATGCCGTCTTCTGCTTGAAAAAAAAAAAAAAACTAAAGTATCGGAGAATAGTCCAGAAATACAAGTAGAGACGCTAAAATGCTAGATATTTGGACTAATGCCACTAGAGAAATCAGTTCACTGAACTACTATAAACATTAAAGTTCG
+
BBBBBFFFFFFFGGGGGGFGGGHHHGHHFFHHHHHHHHHHHHHHHGGGGGHHHHHHHHFHHGEGGHHHGHHHGHHHGHHHHHGGFHHHHGHHHGGHHHHGHHHGGHHHHGGGHGHHHHHHHFHHHHGGG>////>><100<00<00.-<--.0000000/0:/000;0:000000/.-..;0000000;099=B9;0//0::900////B/:////9;///;//////:////::://;9//////9//;.
@M03495:530:000000000-LYBTV:1:2113:25297:9822 1:N:0:GTGCTCTG+TTCTTCCT
GTCAGCATGTGAGCTTTGGAGTGAAATCTCTTGTCTTAAGGAATAAAGGAAAAAGATTCCGTCGGAGGCTCGGTGCTCTACAGGTTCAACCTTTGTACTCTATTATTGCCTCACATTCCATCTCTTGTGAAAATATATTTGATTGGCTTTTCTGCAGGTTGTTTGCCAGGACTTTCCAAGACCTCCACTAGAAAACACAATAAACTTTTTGGAAGCTGGACAACTATCTTCATTTTTCAGAAACAGTGAAC
+
BABCCFFFFFFFGGGGGGGGGGHHHHHHHHHHHHHHHHHHHGHHHHHHHHGHHHGGHHIIHIHGFGGGGHEGGEGGHHHHHHGHHHFFHHHHHGHHHHHHHHHHHHHHHHHHHHHHHHHHHHHHHHHHHHDHHGHHHHHHHFHHHGFHHHHHHHHHHHHHHGHHHHHHHHHHHHHHHGHHHHHHHHGHGGHBGGHHHGH.GGHEGHHHHHGGFGHHHHHHHHHGHHHHHGGGGGGGGG0;FF0FFFFGGG0
@M03495:530:000000000-LYBTV:1:2113:5138:9833 1:N:0:GTGCTCTG+TTCTTCCT
GTCAGCATGTGAGCTTTGGAGTGAAATCTCTTGTCTTAAGGAATAAAGGAAAAAGATTCCGTCGGAGGCTCGGTGCTCTACAGGTTCAACCTTTGTACTCTATTATTGCCTCACATTCCATCTCTTGTGAAAATATATTTGATTGGCTTTTCTGCAGGTTGTTTGCCAGGACTTTCCAAGACCTCCACTAGAAAACACAATAAACTTTTTGGAAGCTGGACAACTATCTTCATTTTTCAGAAACAGTGAAC
+
BBBABFFFFFFFFGGGGGGGGGAHHHHHCFHHHHHHHHHGHFHHHHHGHHHHHHGGHHHHHHHGGGGGGHGGGEDGGHHHHHHHHHHHHHHHHHHHHHFHHHHHHHHHHGHHHHHHHHHHHHHFHHHHHHHHFHGGHHFHHHHHFGFHHGFFHHHHFFHHHGGHHHHGBFHHFHHHHHFFGHHHHHHHHGFHHGGHHHHGHG0DGHHHHHGGHGHHHHHFHHFHFGHHGHGGGGFGGG;CFFFGGFFF0C0
@M03495:530:000000000-LYBTV:1:2113:23008:9846 1:N:0:GTGCTCTG+TTCTTCCT
GTCAGCATGTGAGCTTTGGAATTAGTAAATTCGTTGACTGGTTTATCAACGGCAAAATATAGATCGGAAGAGCACACGTCTGAACTCCAGTCACGTGCTCTGATCTCGTATGCCGTCTTCTGCTTGAAAAAAAAAAAAAGAAACTACACGCATCGATTACAGTGCATTCATAATGCACCGCGAAATTAGTCGTTGTCACAGTGCCTTACGAATTCGACTGACTCGTAGACTCTGTGGAGTACTATGTTACT
+
EEEEEFFFFFFFGGGGGGGGGGHHHHHHHHHHGHHHHHHHHHHHHHHHHHGGGGGHHHHHHHHHHHGGGGHHHHGHHGHHHGHHHHHHHHHHHHGHHHGHHHHHBHHHGGHHHGGGGHGHHHHHHHHHGHHGGGDC>/-..00>11<10.--.-./.1.0<0111111<111111110/---<--.10:11.../.1<111011111:0.....1.1...0011.....11<:1<</0.:/:<1111<111
@M03495:530:000000000-LYBTV:1:2113:23112:9848 1:N:0:GTGCTCTG+TTCTTCCT
GTCAGCATGTGAGCTTTGGAGTGAAATCTCTTGTCTTAAGGAATAAAGGAAAAAGATTCCGTCGGAGGCTCGGTGCTCTACAGGTTCAACCTTTGTACTCTATTATTGCCTCACATTCCATCTCTTGTGAAAATATATTTGATTGGCTTTTCTGCAGGTTGTTTGCCAGGACTTTCCAAGACCTCCACTAGAAAACACAATAAACTTTTTGGAAGCTGGACAACTATCTTCATTTTTCAGAAACAGTGAAC
+
ABBBBFFFFFFFGGGGGGGGGGFHHHHHHHHHGHHHHGHHHHGHGHHHFGHGHHGGGHHHHHHGGGGGGHGEGEDGHHHHHHHHHHHHHHHHHHHHHHGHHHHHHHHHGHHHHHHHHHGGHHHHHHHHGHGHFHFHHHHHGHHHHCGFHHHHHHGHHHHHHFHHHHHHHHHHHHHHHHFHHHHHHFHHHFHBGGHHHHH<GHGFHHGHHHGGFGFEHHGHHHHGHGHHHHGFFGFGGF9;F;CFFEBBFB9
@M03495:530:000000000-LYBTV:1:2113:4791:9865 1:N:0:GTGCTCTG+TTCTTCCT
GTCAGCATGTGAGCTTTGGAATTAGCTGGTTTATCAACGGCAAAATATAGATCGGAAGAGCACACGTCTGAACTCCAGTCACGTGCTCTGATATCGTATGCCGTCTTCTGCTTGAAAAAAAAAATAGATAGCACTTAATAACTCAAGGGTGATATTAATTTTGTGAAGACATGAAGTTGATGAATCCTGTTGGTGGTGCATATCTACCTGTGTTTAATTGGAATTCGTGTGTCTGGGAAGCTCAGTGTAGT
+
BCCCCBFFFFFFGGGGGGGGGGHHHHHHHHHHGHHHHHGGGGGHHHHFHHHHHFGGGGHHHHHHHGHHHGDFHGHFHHHHHH1GGHGHHGHD4FGFGHHHHHGGGGGHFHFHHHHHHGEEEGG/022@22222@22@21@1<11111</?/.11111111111<0111></00000000=00=000000;00.:..:.;:0000000000000//;0000/00000./...;000//./..///:://///
@M03495:530:000000000-LYBTV:1:2113:21879:9866 1:N:0:GTGCTCTG+TTCTTCCT
GTCAGCATGTGAGCTTTGGAATTAGTAAATTCGTTGACGACAGAAGGAGCAAGATAACGACCACAGGGAGGGTGGTTTATCAACGGCAAAATATAGATCGGAAGAGCACACGTCTGAACTCCAGTCACGTGCTCTGATCTCGTATGCCGTCTTCTGCTTGAAAAAAAAAAAAATCAACACTGCGCTGAACCTAGGAGTAAGTACTCCACGATACGACTTTGAGTGTAGTCGTTTCTCTAGGAATACTATCG
+
CCDCDFFFFFFFGGGGGGGGGGHHHHHHHHHHGHHHHHGGGGGHHHHHHHHHHHHHHHGGGGGHHHHGGGGGFGGGGHHHHHFHGGGGGHHHHHHHHHHHGGGGHHHHHHHGHHHGHHHHHHHHHHHHGHHHGHHHHHFHHHGGHHHHGFGHGHHGHHHHEGHHFGGGG?-<-.000/0.0:0.---<00./00/0/</0<0000:00:.-..-..9..0<0.0000000....000000000<000000.
@M03495:530:000000000-LYBTV:1:2113:24438:9897 1:N:0:GTGCTCTG+TTCTTCCT
GTCAGCATGTGAGCTTTGGACTCCTGACTGGTTTATCAACGGCAAAATATAGATCGGAAGAGCACACGTCTGAACTCCAGTCACGTGCTCTGATCTCGTATGCCGTCTTCTGCTTGAAAAAAAAAAAAATTTTATAGCTGGGCTCGTCGTAGCACTACATAATGCGATACCTTCTCTTGTTGACGTGGTTAGATCGGTCCTTCTTTACACCATCATTCATGTATGCCATGTCATACATCTAATCTAACTAA
+
CCCCBFFFFFFFGGGGGGGGGGHHHHHHHHHHHHHHHHHHGGGGGGHHHHHHHHHHGGGGGHHHHHHGHHHGHHHHHHGHHHGGGHHHGHHHGGBHHHGGHHGHGGGHGHHEHHHHFFHHHGG@///</0?11=11=1110..0.<-.--...0000/:00000:....-:;0;0000090.00.;:...0.009..;.::000009000;A9000000:0090000000;00:000:00090;0000;0:
@M03495:530:000000000-LYBTV:1:2113:14080:9909 1:N:0:GTGCTCTG+TTCTTCCT
GTCAGCATGTGAGCTTTGGAATTAGTAAATTCGTTGACGACATAAGGAGCAAGATAACGACCACAGGGAGGGTGGTTTATCAACGGCAAAATATAGATCGGAAGAGCACACGTCTGAACTCCAGTCACGTGCTCTGATCTCGTATGCCGTCTTCTGCTTGAAAAAAAAAAAAAACAGCTCTCTAATATATTAATATATCTCAATTCTCTACTATGACATCGCTGTCTTCGGATCTATGGACTTCGTCTCAA
+
DDDDCFFFFFFFGGGGGGGGGGHHHHHHHHHHGHHHHHGGGGGHHHHHHHHHHHHHHHGGGGGHHHHGGGGGGGGGGHHHHHHHGGGGGHHHHHHHHHHHGGGGHHHHHHHGHHHGHHHHHHHHHHHHGHHHGHHHHHBGHGGGHHHHGGGHGHHHHHHHHHHHHGGGGG-99-../.000:<000<000<<0000000:00000:0:000000000<<0..<..:000....-<000000000</../00
@M03495:530:000000000-LYBTV:1:2113:11739:9920 1:N:0:GTGCTCTG+TTCTTCCT
GTCAGCATGTGAGCTTTGGAGTGAAATCTCTTGTCTTAAGGAATAAAGGAAAAAGATTCCGTCGGAGGCTCGGTGCTCTACAGGTTCAACCTTTGTACTCTATTATTGCCTCACATTCCATCTCTTGTGAAAATATATTTGATTGGCTTTTCTGCAGGTTGTTTGCCAGGACTTTCCAAGACCTCCACTAGAAAACACAATAAACTTTTTGGAAGCTGGACAACTATCTTCATTTTTCAGAAACAGTGAAC
+
CCCCCFFFFFFFGGGGGGGGGGHHGHHHHHHHHHHHHHHHHHHHHHHHHHHHHHGGHHIHHIHGGGGGGHHGGGGGHHHHHHHHHHHHHHHHHHHHHHHHHHHHHHHHHHHHHHHHHHHHHHHHHHHHHHHHHHHHHHHHHHHHHGHHHHHHHHGHHHHHHGHHHHHHHHHHHHHHHHHHHHHHHHHHHHHGHHHHHHHEHHHHHHHHHHGGGHHHGHHHHHHGHHHGHHGGGGGGGGBCFFFGGGGGGF9
@M03495:530:000000000-LYBTV:1:2113:25361:9923 1:N:0:GTGCTCTG+TTCTTCCT
GTCAGCATGTGAGCTTTGGAGTGAAATCTCTTGTCTTAAGGAATAAAGGAAAAAGATTCCGTCGGAGGCTCGGTGCTCTACAGGTTCAACCTTTGTACTCTATTATTGCCTCACATTCCATCTCTTGTGAAAATATATTTGATTGGCTTTTCTGCAGGTTGTTTGCCAGGACTTTCCAAGACCTCCACTAGAAAACACAATAAACTTTTTGGAAGCTGGACAACTATCTTCATTTTTCAGAAACAGTGAAC
+
BBBBAFBFFFFFFGGGGGCFFGFHHCHHHHHHFHHHHHHHHGHHHHHHHHHHHHGGHHHHHHHGCFEGFHAEGGDFHHHHHFFFGGHHHHHHHHHGHHHHHHHHGHHHHHHHHHHHHHHHFHHHHHHHHH4DFFHHHHHHHHHHGHHHHHGHHHHHHHGGHGHHHHHHHHHHHHFHHGFHAFHHHGHHHGHGGHGFHHHFGHFFHFHHGHGGFCFAGHFFHFHHFEGBHHGFFFGGGGF09FBFGFFGGG0
@M03495:530:000000000-LYBTV:1:2113:24365:9939 1:N:0:GTGCTCTG+TTCTTCCT
GTCAGCATGTGAGCTTTGGAGTGAAATCTCTTGTCTTAAGGAATAAAGGAAAAAGATTCCGTCGGAGGCTCGGTGCTCTACAGGTTCAACCTTTGTACTCTATTATTGCCTCACATTCCATCTCTTGTGAAAATATATTTGATTGGCTTTTCTGCAGGTTGTTTGCCAGGACTTTCCAAGACCTCCACTAGAAAACACAATAAACTTTTTGGAAGCTGGACAACTATCTTCATTTTTCAGAAACAGTGAAC
+
CCCCCFFFFFFFGGGGGGGGGGAFHHHHHHHHHHHHHHGHHHHHHHHHHHHGFHGGHIHIHHHGGGGGGHHGGGGGHHHHHGGHHHHHHHHHHHHHHGHHHHHHHHHHGHHHHHGHHHHHHHHHHHHHHFFHGGHHHHHHHHHHHHHHHHHHHHHHGHHHHDHHHHHHGHFHHHHHHHHHHHHHHHHGHGGHF1GHHHHGHHGHFHHHHHGGGCHHFHBCGHHHHHHHHHGGGGGGGGBCF0FGGGFEGG0
@M03495:530:000000000-LYBTV:1:2113:23997:9939 1:N:0:GTGCTCTG+TTCTTCCT
GTCAGCATGTGAGCTTTGGAGGGCAAGAAGTGGTTGTGACATTGCTATGGCAGCTAGAGCTGGTTTATCAACGGCAAAATATAGATTGGAAGAGCACACGTCTGAACTCCAGTCACGTGCTCTGATCTCGTATGCCGTCTTCTGCTTGAAAAAAAAAAAAAATCAAATTCTCTTTAGATCTGCATGGTCTTATTGTGCATATGTTGTGATAATGACGTAGCTATTCCATGTGATATTGTCCTGTTATTGAT
+
DDDDDFFFFFFFGGGGGGGGGGGGGGGHHHHHHHGGGGHHHHHHHHHHHHHHGGHHHHHHHHHHHHHHHHHHGGGGGHHHHHHHHHHHHHHHHHHHHHHGHHHGHHHHHHHHHHHHGHHHGHHHFH4HHHFFHGHHGGGHGHHHHHHHGHHGHGGGGF<--;.0:00000000000;00000000;.00;;00;0;00000;000:/.0;000000.;...000000000:0000000;0000:0000:;0
@M03495:530:000000000-LYBTV:1:2113:28312:9946 1:N:0:GTGCTCTG+TTCTTCCT
GTCAGCATGTGAGCTTTGGTCCAGCCTGAGTCCCTGGTTTATCAACGGCAAAATATAGATCGGAAGAGCACACGTCTGAACTCCAGTCACGTGCTCTGATCTCGTATGCCGTCTTCTGCTTGAAAAAAAAAAAAAAACAAATATTCACAAGGGCTTGGTGGATATACCAACTGCACATACAACAGCTACTCACTTTGACGGAAACCCCCATGCGTAGATAACCCACCTAGAGTCAGCACCGGACCATCACA
+
CCBCCFFFFFFBGGGGGGGGGGGHGGHHHGHGHHHHHHHHHHHHHHGGGGEHHHHHHHHHHHGGGGHHHHHHHGHHHGHGGHGHHHHHHHGGHFGFHHGHDGGHFFHHGHCGGHGHHHHHHHGFFHHGG/<</<---....0000000=0......-.0..:::;0;0:0./990C00000;/./.0000;0/000000.-.;-;...--///...-./////....9////;///9/..-----./////
@M03495:530:000000000-LYBTV:1:2113:9444:9958 1:N:0:GTGCTCTG+TTCTTCCT
GTCAGCATGTGAGCTTTGGAGGGCAAGAAGTGTGGTTTATCAACGGCAAAATATAGATCGGAAGAGCACACGTCTGAACTCCAGTCACGTGCTCTGATCTCGTATGCCGTCTTCTGCTTGAAAAAAAAAAAAGCCTCTTTATTTTTCTTATGTTAAACCACTTATTCCTTTATATACCATTAAAAATGGCAATTCACGAGCAGTTAGGACGGGAACAAGAAAAACCATTTTACTTCAATGACCGGTAGCAG
+
ABBBBFFFFFFFGGGGGGGGGGGGGGGEHHHGFGFGGHHHHGHHGGGGGHHHHHHHHHHHGGFGGHHHHHHGHHHGHHHHHHFHHGHHGHHHGHHHFG4GHHGGHHHHGGGHGHFGHHHHAGHHHGCDCF//.0010<=11111110<0DG0D00=00/../0000000:;0:000;000:00;CCCC0/;0/;0B;..@--/9009/0/:--.-A..9.//..9.;/;//////9/////BB---9.///
@M03495:530:000000000-LYBTV:1:2113:18362:9963 1:N:0:GTGCTCTG+TTCTTCCT
GTCAGCATGTGAGCTTTGGAATTAGTAAATTCGTTGACGACAGAAGGAGCAAGATAACGACCACAGGGAGGCTGGTTTATCAACGGCAAAATATAGATCGGAAGAGCACACGTCTGAACTCCAGTCACGTGCTCTGATCTCGTATGCCGTCTTCTGCTTGAAAAAAAAAAAAAAAAAAGATCGATCGTAGACGACATACTGAATACGTAGTGGAAACTAGAATGCTTCAGACTAGTCCAGAGTATAGTGTT
+
CCCCCFFFFFFFGGGGGGGGGGHHHHHHHHHHGHHHHHGGGGGHHHHHHHHHHHHHHHGGGGGHHHHGGGGGHHGHHHHHHHHHGGGGGHHHHHHHHHHHGGGGHHHHHHHGHHHGHHHHHHHHHHHHGHHGGHHHHH2FHHGGHHHHGAFHGHHHHHHHFHHHHGGGG@@9-;-;;@.:00....-9...0;;--:;00000000.;0.:/.:00/90000;00;00000000000000:.000:9:000
@M03495:530:000000000-LYBTV:1:2113:17839:9976 1:N:0:GTGCTCTG+TTCTTCCT
GTCAGCATGTGAGCTTTGGAGTGAAATCTCTTGTCTTAAGGAATAAAGGAAAAAGATTCCGTCGGAGGCTCGGTGCTCTACAGGTTCAACCTTTGTACTCTATTATTGCCTCACATTCCATCTCTTGTGAAAATATATTTGATTGGCTTTTCTGCAGGTTGTTTGCCAGGACTTTCCAAGACCTCCACTAGAAAACACAATAAACTTTTTGGAAGCTGGACAACTATCTTCATTTTTCAGAAACAGTGAAC
+
BCCCCFFFFFFDGGGGGGGGGGHHHHHHHHHHHHHHHHHHHBCGHHHHHHHHHHGGHIIHHIHGGGGGGHHGGEGGHHHHHHHHHHFGFHHHHHHHHHHHHGHHHGHGHHHHGHHHHHHHGHHHHHHHHHHHGGHHHHHHHHHHHHHHHHHHHHHHHHGHHGHHHHHHHHEHHHHHHHHHFHHHHHHHGFHFHGHHHHHGHGFGHHHHHHGGFGFHHHHHHHGHHGHGHHGGGGGGGGCFFGFGGGGGGGF
@M03495:530:000000000-LYBTV:1:2113:24175:9980 1:N:0:GTGCTCTG+TTCTTCCT
GTCAGCATGTGAGCTTTGGAGTGAAATCTCTTGTCTTAAGGAATAAAGGAAAAAGATTCCGTCGGAGGCTCGGTGCTCTACAGGTTCAACCTTTGTACTCTATTATTGCCTCACATTCCATCTCTTGTGAAAATATATTTGATTGGCTTTTCTGCAGGTTGTTTGCCAGGACTTTCCAAGACCTCCACTAGAAAACACAATAAACTTTTTGGAAGCTGGACAACTATCTTCATTTTTCAGAAACAGTGAAC
+
CCCCCFFFFFFFGGGGGGGGGGHHHHHHHHHHHHHHHHHHHHHHHHHHGHHHHHGGHIIIHIHGGGGGGHHGGGGGHHHHHHHHHHHHHHHHHHHHHHHHHHHHHHHHHHHHHHHHHHHHHHHHHHHHHHHHHHHHHHHHHHHHHGHHHHHHHHGHGFHHHGHHHHHHFGHHHHHHHGHHGHHHHHHHHHHBGF0GHGHEHHDGHHHHHHGGEHHHFHCGFHHHHHHHHHGGGGGGGG0CFGFGGGGGGGB
@M03495:530:000000000-LYBTV:1:2113:16643:10002 1:N:0:GTGTTCTG+TTCTTCCT
GTCAGCATGTGAGCTTTGGAGTGAAATCTCTTGTCTTAAGGAATAAAGGAAAAAGATTCCGTCGGAGGCTCGGTGCTCTACAGGTTCAACCTTTGTACTCTATTATTGCCTCACATTCCATCTCTTGTGAAAATATATTTGATTGGCTTTTCTGCAGGTTGTTTGCCAGGACTTTCCAAGACCTCCACTAGAAAACACAATAAACTTTTTGGAAGCTGGACAACTATCTTCATTTTTCAGAAACAGTGAAC
+
CCCCCFFFFFFFGGGGGGGGGGHHHHHHHHHHHHHHHHHHHHHHHHHGHHHHHHGGHHHHHHHGGGGFGHHGGFGGHHHHHHHHHHHHHHHHHHHHHHHHHHHHHHHHHHHHHHHHHHHHHHHHHHHHHHHHHHHHHHHHHHHHHFHHHHHHHHHHHHHHHGHHHHHHHEHHHHHHHGDGFHHHHHHHHHHFHHHHHHHEGBGDHHHHHHGCGGGGHHEHHGHGHFHHGHFGGGGGGGBBFFCFGGGGGG0
@M03495:530:000000000-LYBTV:1:2113:12753:10004 1:N:0:GTGCTCTG+TTCTTCCT
GTCAGCATGTGAGCTTTGGAGTGAAATCTCTTGTCTTAAGGAATAAAGGAAAAAGATTCCGTCGGAGGCTCGGTGCTCTACAGGTTCAACCTTTGTACTCTATTATTGCCTCACATTCCATCTCTTGTGAAAATATATTTGATTGGCTTTTCTGCAGGTTGTTTGCCAGGACTTTCCAAGACCTCCACTAGAAAACACAATAAACTTTTTGGAAGCTGGACAACTATCTTCATTTTTCAGAAACAGTGAAC
+
CCCCCFFFFFFFGGGGGGGGGGHHHHHHHHHHHHHHHHHHHHHHHHHHHHHHHHGGHHIHHHHGGGGGGHHGGFGGHHHHHHFHHHHHHHHHHHHHHHHHHHHHHHHHHHHHHHHHHHHHHHHHHHHHHHFHHGHHHHHHHHHHHHHHHHHHHHHHHHHHHGHHHHHHFHFHHHHHHHHHHHHHHHHHHHHGHHHHHHHGHF<GFHHHHHGGHHHHHHHGHHHHHHHHHHGGGGFGGF;CFFFGGGGGFGB
@M03495:530:000000000-LYBTV:1:2113:10815:10008 1:N:0:GTGCTCTG+TTCTTCCT
GTCAGCATGTGAGCTTTGGAATTAGCTGGTTTATCAACGGCAAAATATAGATCGGAAGAGCACACGTCTGAACTCCAGTCACGTGCTCTGATCTCGTATGCCGTCTTCTGCTTGAAAAAAAAAAAAAAAAAAAATCATGTATATAGGTTCTAAGACTTTCTAGCATGTTTAAACTATGAATTAAATCTATTATATATAGTATACAGCAGTTACGTATAATCGCTTAGTCGTGTTATTTGCATAACGAGTGT
+
EEEEEFFFFFFFGGGGGGGGGGHHHHHHHHHHHHHHHHGGGGGHHHHHHHHHHHGGGGHHHHHHHGHHHGFGHHHHHHHHHHGHHHGHHHHHDHHHGGHHHHGGGHGHHHHHHHGHHHHGGGGD>>/<-<-<--<<011111111101<0011100111111110101111110<11:111<11111111<11111<B1<111<110/.1111.<0101<1..:..0:1.....11111111110<....1
@M03495:530:000000000-LYBTV:1:2113:15837:10008 1:N:0:GTGCTCTG+TTCTTCCT
GTCAGCATGTGAGCTTTGGAGTGAAATCTCTTGTCTTAAGGAATAAAGGAAAAAGATTCCGTCGGAGGCTCGGTGCTCTACAGGTTCAACCTTTGTACTCTATTATTGCCTCACATTCCATCTCTTGTGAAAATATATTTGATTGGCTTTTCTGCAGGTTGTTTGCCAGGACTTTCCAAGACCTCCACTAGAAAACACAATAAACTTTTTGGAAGCTGGACAACTATCTTCATTTTTCAGAAACAGTGAAC
+
DDCDDFFFFFFFGGGGGGGGGGHHHHHHHHHHHGHHHHHHHHHHHHHHHHHHHHGGHHIIHHHGGGGGGHHGGGGGHHHHHHHHHHHHHHGHHHHHHHHHHHHHHHHHHHHHHHHHHHHHHGHHHHHHHHFHHGHHHHHHHHHHHHHHHHHHHHHHHHHHHGHHHHHHHHHHHHHHHHHHHHHHHHHHHHHHHGFHHHHGHHGGHHHHHHGCGGHHGHHHHHHHHHHHHHGGGGGGGGCCBFGGGGFFFF0
@M03495:530:000000000-LYBTV:1:2113:21195:10019 1:N:0:GTGCTCTG+TTCTTCCT
GTCAGCATGTGAGCTTTGGTGCCGCCCTGGTTTATCAACGGCAAAATATAGATCGGAAGAGCACACGTCTGAACTCCAGTCACGTGCTCTGATCTCGTATGCCGTCTTCTGCTTGAAAAAAAAAAAAACAAACAGATATTAGAACTCTTTGATAAAACAGACTCACACATTAACAAGAATGTCTCGATGATATGCACCATTCACAGAAACATGGATTTCAGCTACTAGATCTCTCTGCAACACAGTTTGAG
+
CCCCCFFFFFFFGGGGGGGGGGHGGGGGHHHHHHHHHHHGGGGGHHHHHHHHHHHGGGGHHHHHHHGHHHGHHHHHHHHHHHHGHHHGHHHHF4GHHGGHHHHGGGHGHHHFHHHHHHHHGGGG/</-...0.000<111==11011111111111<0.//.<00000.0<11110///01111</<:111<<1110/.0111:11000//<0/<1001111110<110111<10010100....0<111.
@M03495:530:000000000-LYBTV:1:2113:16741:10020 1:N:0:GTGCTCTG+TTCTTCCT
GTCAGCATGTGAGCTTTGGACTCCTGACTGGTTTATCAACGGCAAAATATAGATCGGAAGAGCACACGTCTGAACTCCAGTCACGTGCTCTGATCTCGTATGCCGTCTTCTGCTTGAAAAAAAAAAAAAATAAATAACTTGATATCTGACTAGTCACGCACAAAAAATAACTACTTATTGTTAAACTAAGTATTCTTGCATTCATCAATAGGACAAGCCTAATTCCCACAGTAGTACAGAATGATGTTAAT
+
DEEEDFFFFFFFGGGGGGGGGGHHHHHHHHHHHHHHHHHHGGGGGHHHHHHHHHHHGGGGHHHHHHHGHHHGHHHHHHHHHHGHGHHHGHHHHHBGHHGGHHHHGGGHGHHHHHHHHHGFGGGDGG////0111111111111>11111=110=111..<--/...-:01<110:1C1111111101100<1111111<01:<11110<11000/<...:00111100...<:111<1110110111:1:1
@M03495:530:000000000-LYBTV:1:2113:7247:10025 1:N:0:GTGCTCTG+TTCTTCCT
GTCAGCATGTGAGCTTTGGAGTGAAATCTCTTGTCTTAAGGAATAAAGGAAAAAGATTCCGTCGGAGGCTCGGTGCTCTACAGGTTCAACCTTTGTACTCTATTATTGCCTCACATTCCATCTCTTGTGAAAATATATTTGATTGGCTTTTCTGCAGGTTGTTTGCCAGGACTTTCCAAGACCTCCACTAGAAAACACAATAAACTTTTTGGAAGCTGGACAACTATCTTCATTTTTCAGAAACAGTGAAC
+
CCCCCFFFFFFFGGGGGGGGGGHHHHHHHHHGHHHHHHHHHHHHHHGHHHHHHHGGHIHIHHHGGGGGGHGGGGGGHHHHHHHHHHHHHHHHHHHHHHHHHHHHGHHHHH3FHHHHHHHHHHHHHHHHHHBHHHHHHHHHHHHHHEHHHHHHHHGHGHHHHGHHHHHHHHHHHHHHHHHGHHHHHHHHHHHFHGHHHHHGHHHHHHHHHHGFHHHGHHHHHHHHHHHGHGGGGGGGGGCCBFFGGGFFGG0
@M03495:530:000000000-LYBTV:1:2113:25179:10029 1:N:0:GTGTTCTG+TTCTTCCT
GTCAGCATGTGAGCTTTGGTCCAGCCTGAGTCCTGGTTTATCAACGGCAAAATATAGATCGGAAGAGCACACGTCTGAACTCCAGTCACGTGTTCTGATATCGTATGCCGTCTTCTGCTTGAAAAAAAAAAATAATACCAAAAGTCTTGGTAGATCAGATTGTGAATCGCTGCATTGTGTTACGGTGAGCATCAGTGGTATATCACCGAGCAACAGTGCATCATGTGATCTAGAGACTGACGTCATGTAAC
+
CCCCDFFFFFFFGGGGGGFGGGHHHGHHHHHHHHHHHHHHHHHHHGGGGGHHHHHHHHHHHGGGGHHHHHHHGHHHGHHHHHHHHHHHHGHHHHHHHGH4FDFGHHHHHGAEHGHHHHGHHHHHHHGGGG>>011111111//11>=1111111<1111111100000...../0<000:/0<../...0::::0<0/<000000::.----/.</0000000:0<00:<000000/0:0<...<.00000
@M03495:530:000000000-LYBTV:1:2113:17972:10041 1:N:0:GTGCTCTG+TTCTTCCT
GTCAGCATGTGAGCTTTGGAATTAGTAAATTCGTTGACGAAGAAGGAGCAAGATAACGACCACAGGGAGGGTGGTTTATCAACGGCAAAATATAGATCGGAAGAGCACACGTCTGAACTCCAGTCACGTGCTCTGATCTCGTATGCCGTCTTCTGCTTGAAAAAAAAAAAAAAAATCTACGCTGGATGCTGTGTAGGTATTGGAACTGATTGGATGTAATTATCCACAGTTACCTTAACGCATAAGCCACA
+
DDDDDFFFFFFFGGGGGGGGGGHHHHGHHHHHGHHHHHGGGGGHHHHHHHHHHHHHHGGGGGHHHHGGGGGEFGGGHHHHHHHGGGGGHHHHHHHHHHHGGGGHHHHHHHGHHHGHHHHHHHHHHHHGHHHGHHHHHBHHHGGHHHHGGGHGHHHHHHHHHHHHGGGGC<---99.0<00.-.<-.00/0::/<:000:0000<00000:00<000000<0:000<00.00:000000<.--..0000//.
@M03495:530:000000000-LYBTV:1:2113:25984:10053 1:N:0:GTGCTCTG+TTCTTCCT
GTCAGCATGTGAGCTTTGGACTCCCGACTGGTTTATCAACGGCAAAATATAGATCGGAAGAGCACACGTCTGACTCCAGTCACGTGCTCTGATCTCGTATGCCGTCTTCTGCTTGAAAAAAAAAAAACAACCCAATGTATGTCTAATTATATCTCAGATCACACAAAGTCCAGTAACTATGCGGAGTTAAATTAATATCATAGATGAAACTTCAAATAACACACAGATATATGTGTAGATGCTTGTACCTG
+
CCCCCFFFFFFFGGGGGGGGGGHHHGGGGGHHHHHHHHHHGGGGGHGHHHHHGHHHGGGGHHHHHHHGHHGGHHHGHHHGHHHGHHHGGHHG44FGHGGHHHHGGGHGHGHGGHEGFDGAEGGC/////=/...<F1111111>11000000000==0000/00.../:00:0<0:000000.---./0000000<0<000000000000<00<<000<000<...:00<0<000000000<:00:0000:
@M03495:530:000000000-LYBTV:1:2113:19096:10088 1:N:0:GTGCTCTG+TTCTTCCT
GTCAGCATGTGAGCTTTGGAATTAGTAAATTCGTTGACGACATAAGGAGCAAGATAACGACCACAGGGAGGGTGGTTTATCAACGGCAAAATATAGATCGGAAGAGCACACGTCTGAACTCCAGTCACGTGCTCTGATCTCGTATGCCGTCTTCTGCTTGAAAAAAAAAAAGAAACGGTGACATACGCAGTTATAATGTTGACTACGAGATGCGAAGTCGGATAGCTTTATGAACTGTGTGACTGAGTAGC
+
CCCCCFFFFFFFGGGGGGGGGGHHHHHHHHHHGHHHHHGGGGGHHHHHHHHHHHHHHHGGGGGHHHGGGGGGEFGFEHHHHHHHGGGGGHHHHHHHGHHHGGGGHHHHHHHGHHGGHHHHHHHHHHHHGHHHGHHHHGBGHHGGHHHHGEFHGHGHHGGHFGHHHC-@@C9...//....;00000.::-.00;0009900:90:/;....00-.-:::.--.:00000:000900;000.0000000909
@M03495:530:000000000-LYBTV:1:2113:6702:10093 1:N:0:GTGCTCTG+TTCTTCCT
GTCAGCATGTGAGCTTTGGAATTAGTAAATTCGTTGACGACAGAAGGAGCAAGATAACGACCACAGGGAGGGTGGTTTATCAACGGCAAAATATAGATCGGAAGAGCACACGTCTGAACTCCAGTCACGTGCTCTGATCTCGTATGCCGTCTTCTGCTTGAAAAAAAAAAAAATGTGAGATTTCAAATATCTCAATTACAACACCGACGCCCATTGAGTTGAGAGAAGAACACACATATCACACAAGTGAC
+
DEDDCFFFFFFFGGGGGGGGGGHHHHHHHHHHGHHHHHGGGGGHHHHHHHHHHHHHHHGGGGGHHHHGGGGGEGGGGHHHHHHHGGGGGHHHHHHHHHHHGGGGHHHHHHHGHHHGHHHHHHHHHHHHGHHHGHHHHH1FHHGGHHHHGGGGGHHHHHHHHHFHHGGGGG-9-.0<1111111:11111111111<111110...--<---<./11101111<.0.0/0<///...001<1100...1111
@M03495:530:000000000-LYBTV:1:2113:6083:10102 1:N:0:GTGCTCTG+TTCTTCCT
GTCAGCATGTGAGCTTTGGTTTATCAACGGCAAAATATAGATCGGAAGAGCACACGTCTGAACTCCAGTCACGTGCTCTGATATCGTATGCCGTCTTCTGCTTGAAAAAAAAAAAACAAAAGACATATACTTTAAAAATTGAAACGTACGACTAAAATAATACCTTATGACATCGGTAACTGAGGTCATCATCACCTCTATAGCTTCACAGACAAAACACATCACTAGAACACACACTACAACACTGACAA
+
BAA?AFFFFFFBGGGGGGGGFGHHHFHHGCGGGHFHGEGHHHHH?EF?GGFHHGHGHHHGHHHHHHHGHFHHGHHHGHHHHG5DGGHHHGHHGFGGGGGHHHHHHHHHHGGE<@<</?/002/?011111111111110111=11.00.-><.-0<<00000000000000:0C....:00000.///0000;00/0.000000;00;000/.9;/.....:/9//9/////...9.//;///9.////:/
@M03495:530:000000000-LYBTV:1:2113:13059:10107 1:N:0:GTGCTCTG+TTCTTCCT
GTCAGCATGTGAGCTTTGGAATTAGTAAATTCGTTGACGACAGAAGGAGCAAGATAACGACCACAGGGAGGGTGGTTTATCAACGGCAAAATATAGATCGGAAGAGCACACGTCTGAACTCCAGTCACGTGCTCTGATCTCGTATGCCGTCTTCTGCTTGAAAAAAAAAAAACTAACCAATGTTTGCAATGTGTACATACACACATAGCTCTCACAACGTGACCATCTCGATTCAGCGATCTATCTGGCTA
+
CCCCCFFFFFFFGGGGGGGGGGHHHHHHGHHHGHHHHHGGGGGGHHHHHHHHHHHGHHGEGGGHHHHGFGGGEFGGGHHHHHHHGGGGGHHHHHHGHHHHGGGGGGHHHHHGHGHGHHHHGHHHHHHHGHHHGGHHHG1FHHGGHHHGG?EHGHHHHHHHHCGEHGGCE:-9.0000.0.00000/0000000009;000000..000000000:00.-....000;0090/00000.-...00;B000/0
@M03495:530:000000000-LYBTV:1:2113:15241:10133 1:N:0:GTGCTCTG+TTCTTCCT
GTCAGCATGTGAGCTTTGGAATTAGTAAATTCGTTGACGACAGAAGGAGCAAGATAACGACCACAGGGAGGGTGGTTTATCAACGGCAAAATATAGATCGGAAGAGCACACGTCTGAACTCCAGTCACGTGCTCTGATCTCGTATGCCGTCTTCTGCTTGAAAAAAAAAAAATGAACGACACACGTCAAACATCACCACTTAGACAAACGTATGAGTGGATCAGTACTTGACGTGAATAATGAGCAGACCA
+
DDDDDFFFFFFFGGGGGGGGGGHHHHHHHHHHGHHHHHGEGGGHHHHHHHHHHGHHHHGGGGGHHHHGEFGGBFFFFHHHHHGHGGGGGHHHHHHHHHHHGGGGHHHHHHHGHHHGHHHHHHHHHHHHGHHHGHHHHHFHHGGGHHHHGGGHGHHHHHHHHHHHGGGFCG;@?0000..--=/.-;...;0.0:0:/0;0000000/:..;.0/0000.000.000:00:00.9...;000000;0/::./
@M03495:530:000000000-LYBTV:1:2113:22839:10137 1:N:0:GTGCTCTG+TTCTTCCT
GTCAGCATGTGAGCTTTGGAATTAGTAAATTTGGTTTATCAACGGCAAAATATAGATCGGAAGAGCACACGTCTGAACTCCAGTCACGTGCTCTGATCTCGTATGCCGTCTTCTGCTTGAAAAAAAAAAACAAGCAACATCAACAATCTGACTAGTTCGATGTTACTAGACATGCGATGCAACACTCTTGTATTCAAGAGAATGTGATCTACTAAATCTAGTTTCACACTACTTCTAAACACGCATGTCTC
+
EEEEEFFFFFFFGGGGGGGGGGHHHHHHHHHHHHHHHHHHHHHGGGGGHHHHHHHHHHHGGGGHHHHHHHGHHHGHHHHHHHHHHHHGHHHGHHHHG4BGHGGHHHHGGGHGHHHHHHHHHHHHGGGGD</?=0=0100111111.1<111=111111..11.=11111011100...:.<10<.0/110<<11:1110./0011:111:1111101<::1111:1110<//111111101..--..11:1
@M03495:530:000000000-LYBTV:1:2113:25923:10158 1:N:0:GTGCTCTG+TTCTTCCT
GTCAGCATGTGAGCTTTGGTCCAGCCTGAGTCCTGGTTTATCAACGGCAAAATATAGATCGGAAGAGCACACGTCTGAACTCCAGTCACGTGCTCTGATCTCGTATGCCGTCTTCTGCTTGAAAAAAAAAAGAAGTTATTTTTTCATTTTGCCGAAACACCTCTTTTGACGCTGAAAACCTTCCTTTACTTGTCATGCGATTCACTTACTGTGTTTACTACTATGTAGTTGATGAACAAGTCCAAACGATG
+
ABBAAFBFFFFFGFBCFA4GEGHFCGH4FEHHHFGHFHHFHF5FGECGECHFHHFGGHHHFGFE?E12E1GHGHHHEDGBGHFHFHF@EEHEFFHFFGH44EF?EHFBDEGCFF4?D4BGFAB33?E<<///<<01<11<11?>01<1>1111--<--/.</.0=0==;C..:.;00:/A/0/;B09CBFG0C090C099.9000;00;00000/9C00/9;//;///;///9//9//..//9;/9.....
@M03495:530:000000000-LYBTV:1:2113:3219:10164 1:N:0:GTGCTCTG+TTCTTCCT
GTCAGCATGTGAGCTTTGGAATTAGTAAATTCGTGATATAACGACCACAGGGAGGGTGGTTTATCAACGGCAAAATATAGATCGGAAGAGCACACGTCTGAACTCCAGTCACGTGCTCTGATCTCGTATGCCGTCTTCTGCTTGAAAAAAAAAAAAAATGGAATGACTACGTGCATAAGAGAACACATAACGATTTGACTAAACTACACACGAGCAGTACTCCTACTCATGATGTTGACCATCGAAAGCTA
+
BBBBBFFFFFFFGFGGGGGGGGHHGHHHHHHHGFGHHHHHHHGGGGGHHHHGFGGGEBABFGGHHHHHGFCEGHHHHHHHHH4FEFEGHFHHHHHFHHHGGHHHHHHHGHFGEFGGGHGHGF?GHHGGHGFHGEGFGHHGHGFHAFFH0<DDGC-:;-.000:000000/../..00000:/9//:.900/..:..:///////////;/.-----/////////;//////:///////9//.;/.99//
@M03495:530:000000000-LYBTV:1:2113:21586:10175 1:N:0:GTGCTCTG+TTCTTCCT
GTCAGCATGTGAGCTTTGGAGTGAAATCTCTTGTCTTAAGGAATAAAGGAAAAAGATTCCGTCGGAGGCTCGGTGCTCTACAGGTTCAACCTTTGTACTCTATTATTGCCTCACATTCCATCTCTTGTGAAAATATATTTGATTGGCTTTTCTGCAGGTTGTTTGCCAGGACTTTCCAAGACCTCCACTAGAAAACACAATAAACTTTTTGGAAGCTGGACAACTATCTTCATTTTTCAGAAACAGTGAAC
+
BBBBBFFFFFFFGGGGGGFBGGHHHHHHHHHHHHHHHGHHHHHHHGHHHHHHHHGGHHHHHHHGGGGGGHHGGGGGHHHHHHHHHHHHHHHHHHGHHHHHHGHHHHHHHHHHHHHHHHHHHHHHHHHHHHHHHHHHHHHHGFHHGGHHHHHHHFHHHHHHHGHHHHHHEAEFHHHHHHGHHHHHHHHHHHGFHFGHHHGEG==DDHHHHHGCGHCHHGHHHHHHFHHHHHGFGGGGGGFCFFBGGG;CFFF
@M03495:530:000000000-LYBTV:1:2113:25232:10184 1:N:0:GTGCTCTG+TTCTTCCT
GTCAGCATGTGAGCTTTGGTCCAGCCTGAGTCCTGGTTTATCAACGGCAAAATATAGATCGGAAGAGCACACGTCTGAACTCCAGTCACGTGCTCTGATCTCGTATGCCGTCTTCTGCTTGAAAAAAAAAAAAAACATGCAAATCTAATAAAAGTGGGCAGAATGTTAAGTCATGTAGTGTAACGTGACAGTTCGAGTTGAACGTGATGAGTCTTGACATTAGTATGAAATATGGAGTAAAGGTATTAGGA
+
DDDDDFFFFFFFGGGGGGGGGGHHHGHHHHHHHHHHHHHHHHHHHGGGGGHHHHHHHHHHHGGGGHHHHHHHGHHHGHHHHHHHHHHHHGHHHGHHHHHDGHHGGHHHHGGGHGHHHHHHHHHHHHGGGCBC//-.>11111100<0<000000<00../:./;0000000000;000:/00:0.;...0000;../0.0;00..../00000;000000;000000000000009/0/900099000000
@M03495:530:000000000-LYBTV:1:2113:21739:10192 1:N:0:GTGCTCTG+TTCTTCCT
GTCAGCATGTGAGCTTTGGAATTAGCTGGTTTATCAACGGCAAAATATAGATCGGAAGAGCACACGTCTGAACTCCAGTCACGTGCTCTGATCTCGTATGCCGTCTTCTGCTTGAAAAAAAAAAAAAATATCAAGCAATGCAATACTTATGACTTCAGGATAATATATATAGAGAATTTAATGACATACTCGCTCTAGTCATTATCAAGCAGTATGATATAATGTGACCCAGACGTTCAATTATATTGTGA
+
CCDDDFFFFFFFGGGGGGGGGGHHHHHHHGHHHHHHHHGGGGGHHHHHHHHHHHGGGGHHHHHHHGHHHGHHHHHHHHHHHHEHHHGHHHHHDHHHGGHHHHGGGHGHHHHHHHHHHHHG@DFBBB/>0111<11<00><>111111=1111111<1100<<011=:111:111<001:1111<00<1010.-...11<1111111110<//111<11111111<1111/....-../<<1::111111<1
@M03495:530:000000000-LYBTV:1:2113:8248:10193 1:N:0:GTGCTCTG+TTCTTCCT
GTCAGCATGTGAGCTTTGGAGTGAAATCTCTTGTCTTAAGGAATAAAGGAAAAAGATTCCGTCGGAGGCTCGGTGCTCTACAGGTTCAACCTTTGTACTCTATTATTGCCTCACATTCCATCTCTTGTGAAAATATATTTGATTGGCTTTTCTGCAGGTTGTTTGCCAGGACCTTCCAAGACCTCCACTAGAAAACACAATAAACTTTTTGGAAGCTGGACAACTATCTTCATTTTTCAGAAACAGTGAAC
+
CCCCCFFFFFFFGGGGGGGGGGHHHHHHHHHHHHHHHHHHHHHHHHHHFHHHHHGFHHIHHIHGGGGFEHHGGFGGHHHHHHHHHHHHHHHHHHHHGHHHHHHHHHHHHHHHHHHHGHHHHGHHHHHHHHHHHGEGHHHHHHGHH0FHHHHHHHGGHEFHHGHHHGHHEHHHHHGHHHFGHHHHHHHGHHFHFFHHHHHGHHHHHHHHHHGGFCGHGHHHHHHHHHHHGGGFGGFGGGBCFFBFFGFGGG9
@M03495:530:000000000-LYBTV:1:2113:2903:10197 1:N:0:GTGCTCTG+TTCTTCCT
GTCAGCATGTGAGCTTTGGAGTGAAATCTCTTGTCTTAAGGAATAAAGGAAAAAGATTCCGTCGGAGGCTCGGTGCTCTACAGGTTCAACCTTTGTACTCTATTATTGCCTCACATTCCATCTCTTGTGAAAATATATTTGATTGGCTTTTCTGCAGGTTGTTTGCCAGGACTTTCCAAGACCTCCACTAGAAAACACAATAAACTTTTTGGAAGCTGGACAACTATCTTCATTTTTCAGAAACAGTGAAC
+
BBBBBFFFFFBFGGGGGGGGGGHHFHHHHHHHHHHHHHGHHHHHHHHFHHHHHHGGHHHHGGHGGGGGGHGGGEGCHHHHHHHHHHHHHHHHHHGHHHHHHHHHGHHHHHHHHHGHHHHHHHHHHHHHGHGHHHHHHHHHHGHHHHHHHHHHHHHHGHHHHFEHFFGHHHHHHHHHGHHHGFHHHGHHHHHBGGFFHAGEGHDGHGHGHHGGGHHHHGFHHGFGFHHHHHGGGGGGGG;;BFGGGGBF0F0
@M03495:530:000000000-LYBTV:1:2113:14750:10206 1:N:0:GTGCTCTG+TTCTTCCT
GTCAGCATGTGAGCTTTGGACTCCTGACTGGTTTATCAACGGCAAAATATAGATCGGAAGAGCACACGTCTGAACTCCAGTCACGTGCTCTGATCTCGTATGCCGTCTTCTGCTTGAAAAAAAAAAAAAAAACATCATAGACATCAGTTAGTATTATTATTGTTATATATAAAAGTGATACTAAGGATCAATGTAGCACAGTATGATTTAGCCAGTAAGTCTGTGAATGACGAGACGTGTGATTCAGAGAG
+
DEEEEFFFFFFFGGGGGGGGGGHHHHHHHHHHHHHHHHHHGGGGGHHHHHHHHHHHGGGGHHHHHHHGHHHGHHHHHHHHHHHHGHHHGHHHHH4GHHGGHHHHGGGHGHHHHHHHHHHHHGGGG@>///<<..0001==10110001111111111111<1<1111<1111111<111:11110/00/.0<11<1110//0:11111111100.011111<111:11<00..-...9.:.11111110/.
@M03495:530:000000000-LYBTV:1:2113:8472:10212 1:N:0:GTGCTCTG+TTCTTCCT
GTCAGCATGTGAGCTTTGGAATTAGTAAATTCGTTGACGACAGAAGGAGCAAGATAACGACCACAGGGAGGGTGGTTTATCAACGGCAAAATATAGATCGGAAGAGCACACGTCTGAACTCCAGTCACGTGCTCTGATCTCGTATGCCGTCTTCTGCTTGAAAAAAAAAAAATATAACTACTGAAATATGAAGAATGGCTAATAATAACATAAACACAACAGAGTATGGTGAAGTACATAGACAAATCACC
+
DDDDDFFFFFFFGGGGGGGGGGHHHHHHHHHHGHHHHHGGGGGHHHHHHHHHHHHHHHGGGGGHHHHGGGGGFGGGGHHHHHEGGGGGGHHHHHHHHHHHGGGGHHHHHHHGHHHGHHHHHHHHHHHHGHHHGHHHHHDGHHGGHHHHGGGHGHHHHHHHHCHHHGGFGE9<.000000000000000000000/<00/:000000000:000000.....///0<00<00<00:0000:0000//0000<
@M03495:530:000000000-LYBTV:1:2113:14212:10230 1:N:0:GTGCTCTG+TTCTTCCT
GTCAGCATGTGAGCTTTGGAGACTGGTTTATCAACGGCAAAATATAGATCGGAAGAGCACACGTCTGAACTCCAGTCACGTGCTCTGATCTCGTATGCCGTCTTCTGCTTGAAAAAAAAAAAAAAAAAAGGTGATGATATTCGACGTAGAAAGTTAATCGTCAAAAACATAACTCGATACCCATATTCATTTTTATGTTGTAGCATCCGACTAACAAGTCACGAATATCCACTTGCTCTACAGAACCATAA
+
DCDDEFFFFFFFGGGGGGGGGGGHHHHHHHHHHHHGGGGGHHHHHHHHHHHGGGGHHHHHHHGHHHGHHHHHHHHHHHHGHHHGHHHHH4GHHGGHHHHGGGHGHHHHHHHHHHHHGGGG<<>//<---..0011111=111/1.-<...1101:<111.....1<...011:11../.-000</1111<1<:1.11111/1111<:/..--90000/111:..<..:<11<110:111111010/..000
@M03495:530:000000000-LYBTV:1:2113:11566:10239 1:N:0:GTGCTCTG+TTCTTCCT
GTCAGCATGTGAGCTTTGGTCCGCCTGGTTTATCAACGGCAAAATATAGATCGGAAGAGCACACGTCTGAACTCCAGTCACGTGCTCTGATCTCGTATGCCGTCTTCTGCTTGAAAAAAAAAAAAAAACAGCCAAAATAGGAGCCTGGGGAGGGAGGCTGAACGACAAGTGGAGGGGAGAAAGTCGGAGGTATTTGTAGGAATGAAGAAGGGCAAGCCAGCGTACGGGTCAGAAACGTGTCTTAACGCTGG
+
BBB@AFFFFFFDFGFGGGGFGGG?EEHHHHHGHHCDFECEE2FCGHHHFHHGHGFCFHAGHH2AAAECFG5BEFFHEGG3GD1BFFFGHDE4EB1FEHHHEEEECFHFFHHHFCFHFAE/<<////>AE.0><.<<.00000/../;:.-.---.9-..;.;/..9A-.;909..;@.-..//;99-;--.//:;B/9//////;/////9...9..;9.A-..9-.---9.9///.;./:/:;99.9..-
@M03495:530:000000000-LYBTV:1:2113:28316:10279 1:N:0:GTGCTCTG+TTCTTCCT
GTCAGCATGTGAGCTTTGGTCCACCTGATCCTGGTTTATCAACGGCAAAATATAGATCGGAAGAGCACACACCTGAACTCCAGTCACGTGCTCTGATCTCGTATGCCGTCTTCTGCTTGAAAAAAAAAATCCAATCTCAATTTCCCCTGTATTGACCTTACGTTCCTTTATCATGGCTCTTATACTTGCAACACGTGTCACTACCTTGCACGTAAGATACGCTCACCGTTATCTACAGGCCGCTACATAAC
+
AAAAA1FFDF3DAGG1AA11BG11ABB0B1DAFB1AF1D2F2FEG/EEHFFHFHBFGHGFGG/0BGHEAG//A>F0CFEHB11DGF@/GHHC1G11BFG2>FA>FBFE?E0?2FDHHHHAEGHAE@CC/011@11<111111111100/111=>1111<1<.><00=000=<0000./0<000000000000.;.;.:/0000/9000/0;../..0;09.....9.....-////9//----9--/;///
@M03495:530:000000000-LYBTV:1:2113:13447:10305 1:N:0:GTGCTCTG+TTCTTCCT
GTCAGCATGTGAGCTTTGGAGACTGGTTTATCAACGGCAAAATATAGATCGGAAGAGCACACGTCTGAACTCCAGTCACGTGCTCTGATCTCGTATGCCGTCTTCTGCTTGAAAAAAAAAAAAAATCCAATTGCTCAACCTAGGAACTGCCTTCGAATCTCCCGGTCTAGCGGTGGCGATAGGTGAGTGGATTTCCAGATGTAGATCAGTAGTTCGATCATACTCGCGTGAACACTACGCTCTAAGTCGCC
+
BABBBFFFFFFFGGGGGGGGFGFHHCHGFHHHHHHGGGGGFEHFFHHHGHEDDFGHHHHHHHGFHHGHHHHHHFHHHHHGHHHGHHHHF4FHHFGFHHHGGGGGHHHHHHGFEHBGGG?<////<0C111<1>111<10<011000.000/0=0...0<;00/:::-;00C-9.-:.-9-../000.0;.000///////:///9/////9//9/../..///:9.--9-9;/99///9-...///;;.9.
@M03495:530:000000000-LYBTV:1:2113:19147:10310 1:N:0:GTGCTCTG+TTCTTCCT
GTCAGCATGTGAGCTTTGGAATTAGTAAATTCGTTGACGACAGAAGGAGCAAGATAACGACCACAGGGAGGGTGGTTTATCAACGGCAAAATATAGATCGGAAGAGCACACGTCTGAACTCCAGTCACGTGCTCTGATCTCGTATGCCGTCTTCTGCTTGAAAAAAAAAAAATACTAGACGAGTGACAACAGTTATATAGCACTAGAGAAATGACAATGAGACATATACAAGGATCTGGAGAACATGATAA
+
CCCCCFFFFFFFGGGGGGGGGGHHHHHHHHHHGHHGHHGGGGGHHHHHHHHHHHHHHHGGGGGHHHGGGGGGFGGGGHHHHHHHGGGGGHHHHHHHHHHHGCGGHHHHHHHGHHHGHHHHHHHHHHHHGHHHGHHHHHBGHHGGHHGHGGGHGHHHHHHHHHHHHGGG@C<-.<:1<101.--..1111../11111:111100000<100111001001110:11<1:100..0/01:1.0.:/:00111
@M03495:530:000000000-LYBTV:1:2113:5660:10337 1:N:0:GTGCTCTG+TTCTTCCT
GTCAGCATGTGAGCTTTGGTCCGCCTGGTTTATCAACGGCAAAATATAGATCGGAAGAGCACACGTCTGAACTCCAGTCACGTGCTCTGATATCGTATGCCGTCTTCTGCTTGAAAAAAAATAGTAAGAAAATCGAAATCATCTTCGGTTAAATCCAAAACGGCAGGAGCCTGAATGAGCTTAATAGAGGCCAAAGCGGTCTGGAAACGCACGGATTGTTCAGGAACTTGCCTCATGATTTCTTACCTGTA
+
A>1A>1DFFFFFFGF1GBG1ABFCCEHC1BFGEFH2FAAE/EGHFFAB22F1F/EF/F0AGHBGE0BE>12B@GFGF2F1F>>?>/GDGHG2BFF0FECBF/>EEFGGDF>FC0>B10/B/01122B>1@<@FGCACA/@1@GG11?/?CAB1D1>1GBGHC?<@@-<..<CGFHF000CC/;:=00:0CEGE./C/.9;-99/0:9BE-;---9-;-//;//99--/9//99//;/;99:/;BFFB9///
@M03495:530:000000000-LYBTV:1:2113:26274:10351 1:N:0:GTGCTCTG+TTCTTCCT
GTCAGCATGTGAGCTTTGGTCCACCTGATCCTGGTTTATCAACGGCAAAATATAGATCGGAAGAGCACACGTCTGAACTCCAGTCACGTGCTCTGATCTCGTATGCCGTCTTCTGCTTGAAAAAAAAAAAACAGAAAATATACGAACCTTCACCATCTCATATAGACGCACTTCACCCGCATTCTCTATAGTCCCTGTAACAAACTATTGGCTGTTCTCGTCCGTGCAACGCTCTTTAGATCATTACTCTG
+
CCCCCFFFFFFFGGGGGGGGGGHHHHHGHGHHHHHHHHHGHHFGGGGGHHHHHHHHHHHGGGGHHHHHHHGHGHGGHHHHHHHGHHHGHHHGHHHEFFGHHGFHHGHEEGHGBFGHHGHFFGHHG@DCD//?/00?101111=0..>>00<<0000<000=000=00.----/000:.-;9..00;0090;BBF/00000;0:..000090//.://:/.9..99.../9--;..//////;/////////
@M03495:530:000000000-LYBTV:1:2113:21076:10361 1:N:0:GTGCTCTG+TTCTTCCT
GTCAGCATGTGAGCTTTGGAATGTTGACGACAGAAGGAGCAAGATAACGACCACAGGGAGGGTGGTTTATCAACGGCAAAATATAGATCGGAAGAGCACACGTCTGAACTCCAGTCACGTGCTCTGATCTCGTATGCCGTCTTCTGCTTGAAAAAAAAAAAAAATAAGAGTAAGAAGACATACATATGCACAGATAACCCTTGCTGAGACGTGAACCCGCCGCCGACGGCGCTACTCTATCCAACTAAGAA
+
CCDCEFFFFFFFGGGGGGGGGGHHHHHHGGGGGHHHHHHHHHHHHHHHGGGGGHHHHGFGGGBFEFGHHHGHHHGGGGGHHHGHHHHHHHGGGGHHHHHHHGHHHGHHHHHHHHHHHHGHHHGHHHHFBHHHGGGGHHGGGHGHHHHHHHHHHHHGGGG@E---.011C0111111/0//110011111101/0<110<.://0111.10.....0.9-------------9-9<0<111:<100/00001
@M03495:530:000000000-LYBTV:1:2113:27381:10361 1:N:0:GTGCTCTG+TTCTTCCT
GTCAGCATGTGAGCTTTGGAGTGAAATCTCTTGTCTTAAGGAATAAAGGAAAAAGATTCCGTCGGAGGCTCGGTGCTCTACAGGTTCAACCTTTGTACTCTATTATTGCCTCACATTCCATCTCTTGTGAAAATATATTTGATTGGCTTTTCTGCAGGTTGTTTGCCAGGACTTTCCAAGACCTCCACTAGAAAACACAATAAACTTTTTGGAAGCTGGACAACTATCTTCATTTTTCAGAAACAGTGAAC
+
CCCCCFFFFFFFGGGGGGGGGGBDFGHHHHHHHHHHHHGHHHHHHHHHHHHHGHGGGHIIHHHGGGGGGHHGFEGGHHHHHHHHHHHHHHHGHHHHHHHHHHHHGHHHHHHHHHHHHFHGHHHHHHGHHHBGHHHHHHHHHHHHFHHHHHHHHHGHGHHHGGHGGHHHHHHHGHHHHHGHHHHHGFHHHHHHHHHHHGHCG<GGHHHHHHGGHHFAGHGHHHHHHHHHHHGGGGGGGG;;FG0BFGFGFF0
@M03495:530:000000000-LYBTV:1:2113:12100:10368 1:N:0:GTGCTCTG+TTCTTCCT
GTCAGCATGTGAGCTTTGGAATTAGTATCGTTGACGACAGAAGGAGCAAGTAACGACCACAGGGAGGGTGGTTTATCAACGGCAAAATATAGATAGGAAGAGCACACGTCTGAACTCCAGTCACGTGCTCTGATCTCGTATGCCGTCTTCTGCTTGAAAAAAAAAAAAAATGCGCTATGTTCGATTACAAGCGGAAGCAGTACATATATGAGGATACTACCCTCTCCGATCAGCCGAGGGAAGTGCCTGGC
+
BBBBBFFFFFFDGGGGGGFGGGHHHHHHHGHHHHHGGGGGGHHHHHHHHGGFHHGGGGGHHHHGFGGGEGC?FGFHHHFH?FEEGFHHHHHHEHHHGDGHFHHHHHHGGHHGHHFHHHHHHHGHGHHGGHFHHH2FGHFEHCHHG<@FFBGDGHHHF1<BAD-@DG:-;A.00.;:-9;B00.:/9.:BBBE.--;.;//:;:/9B//;//9///////;B./;.//.-.;.;/;-----;..9///;/..
@M03495:530:000000000-LYBTV:1:2113:21361:10387 1:N:0:GTGCTCTG+TTCTTCCT
GTCAGCATGTGAGCTTTGGAGTGAAATCTCTTGTCTTAAGGAATAAAGGAAAAAGATTCCGTCGGAGGCTCGGTGCTCTACAGGTTCAACCTTTGTACTCTATTATTGCCTCACATTCCATCTCTTGTGAAAATATATTTGATTGGCTTTTCTGCAGGTTGTTTGCCAGGACTTTCCAAGACCTCCACTAGAAAACACAATAAACTTTTTGGAAGCTGGACAACTATCTTCATTTTTCAGAAACAGTGAAC
+
CCCCBFFFFFFFGGGGGGGGGGHHHHHHHHHHHHHHHHHHHHHHHHHHHHHHHHGGHIIIHHHGGGGGGHHGGGGGHHHHHHHHHHHHHHHHHHHHHHHHHHHHHHHGHHHHHHHHGHHHHHHHHHHHHHHHGHHHHHHGHHHHHGHHHHHHHHHHHHGHHGHHHHHHHGHHHHHHHHHGHHHHHHHHHHHHHHHHHHHCGFGHFHHHHHGG0CFHHHHHHHHHHHHHHHGGGGFGGG;CFFGGGGGGGGB
@M03495:530:000000000-LYBTV:1:2113:21368:10423 1:N:0:GTGCTCTG+TTCTTCCT
GTCAGCATGTGAGCTTTGGAATTAGTAAATTCGTTGACGACAGAAGGAGCAAGATAACGACCACAGGGAGGCTGGTTTATCAACGGCAAAATATAGATCGGAAGAGCACACGTCTGAACTCCAGTCACGTGCTCTGATCTCGTATGCCGTCTTCTGCTTGAAAAAAAAAAAAATCAAAGAGTCACTCATAAGTAGGTTCGCCTGATTCCGTATACCATCATAGCAGCTGACTACCTGAGTGATGCCACAGA
+
DCDCDFFFFFFFGGGGGGGGGGHHHHHHHHHHGHHHHHGGGGGHHHHHHHHHHHHHHHGGGGGHHHHGGGGGHHGHHHHHHHHHGGGGGHHHHHHHHHHHGGGGHHHHHHHGHHHGGHHHHHHHHHHHGHHHGHHHHH2FGHGFHHHHGGGHGHHHHHHHHHHHHGGGGG<<9:0<0:<//<0:000/00<000000009-..</:000/0<.00000<000:000//00/0://<0//00:<0000:.::
@M03495:530:000000000-LYBTV:1:2113:9022:10447 1:N:0:GTGCTCTG+TTCTTCCT
GTCAGCATGTGAGCTTTGGAGTGAAATCTCTTGTCTTAAGGAATAAAGGAAAAAGATTCCGTCGGAGGCTCGGTGCTCTACAGGTTCAACCTTTGTACTCTATTATTGCCTCACATTCCATCTCTTGTGAAAATATATTTGATTGGCTTTTCTGCAGGTTGTTTGCCAGGACTTTCCAAGACCTCCACTAGAAAACACAATAAACTTTTTGGAAGCTGGACAACTATCTTCATTTTTCAGAAACAGTGAAC
+
DCDDDFFFFFFFGGGGGGGGGGHHHHHHHHHHHHHHHHHHHGHHHHHHHHHHHHGGHIHIHHHGGGGGGHHGGGGGHHHHHHHHHHHHHHHHHHHHHHHHHHHHGHHHHHHHHHHHHHHHHHHHHHHHHHHHFGHHHHHHHHHHHHHHHHGHHHHHHHGHHGHHHHHHHHHHHHGHHHFHGHHHHHHHHGHHHFFGHGHGGHDGHHHHHHGGHHHGHHFHHHHGHHHHHHFGGGGGGGCCFCFGGGFGGG0
@M03495:530:000000000-LYBTV:1:2113:18922:10461 1:N:0:GTGCTCTG+TTCTTCCT
GTCAGCATGTGAGCTTTGGATGGTTCTGGTTTATCAACGGCAAAATATAGATCGGAAGAGCACACGTCTGAACTCCAGTCACGTGCTCTGATCTCGTATGCCGTCTTCTGCTTGAAAAAAAAAAAAAAACAGACATTCAAATGTTATGTCTTAACTATGAGACAAATTAGCAGGATAAGTTGATGATAATAGTATTTGATCTGCATACAACGGCGAATCGCATGCTTTTGTTAGTATCAGGACACGAACCG
+
CCCCCFFFFFFFGGGGGGGGGGGGGHHHHHHHHHHHHHGGGGGHHHHHHHHHHHGGGGHHHHHHHGHHHGHHHHHHHHHHHHGHHHGHHHHHFHHHGGHHHHGGGHGHHHHHHHGHFHGGGGG@/<<<><.<<00<11<1=1111111111111<11111110///1100/10..0000<111111111<111111<11111111110<00--9----......01<<01:/1111:1110:./..-.-<-
@M03495:530:000000000-LYBTV:1:2113:12256:10486 1:N:0:GTGCTCTG+TTCTTCCT
GTCAGCATGTGAGCTTTGGAGTGAAATCTCTTGTCTTAAGGAATAAAGGAAAAAGATTCCGTCGGAGGCTCGGTGCTCTACAGGTTCAACCTTTGTACTCTATTATTGCCTCACATTCCATCTCTTGTGAAAATATATTTGATTGGCTTTTCTGCAGGTTGTTTGCCAGGACTTTCCAAGACCTCCACTAGAAAACACAATAAACTTTTTGGAAGCTGGACAACTATCTTCATTTTTCAGAAACAGTGAAC
+
CCCCCFFFFFFFGGGGGGGGGGHHHGHHHHHHHHHHHHFHFHHHHHFHHGHHHHGGHHHHHCHEEECCGHHGGEEGHGHHHHFHHFHHHHHHHHGHHHHHGHHHHHHBFEGHHHGHHHHHHGHHHHHGFHHHHHHHHHHHHHHHB0FGHHHGHFHHHHHHHFFHHGHHGAGHHHHFFHBGEHGHGHHGHHHGGGGHHHHCGHFHFHHHHHGGFFFECGHHEHHHHHHCGCGFFGFGGB09;=/BBBCFBB0
@M03495:530:000000000-LYBTV:1:2113:15470:10516 1:N:0:GTGCTCTG+TTCTTCCT
GTCAGCATGTGAGCTTTGGAATTAGTAAATTCGTTGACGACAGAAGGAGCAAGATAACGACCACAGGGAGGGTGGTTTATCAACGGCAAAATATAGATCGGAAGAGCACACGTCTGAACTCCAGTCACGTGCTCTGATCTCGTATGCCGTCTTCTGCTTGAAAAAAAAAAAAAGAAATATATGATAACTCTGACATGTGATCTTTAAAACTATGAGCAGTTATTGTGTGTAATAGACTGCAACAACAGATG
+
CCDEDFFFFFFFGGGGGGGGGGHHHHHGHHHHGGHHHHGFGGGGHHHHHHHHHHHHHHGGGGGHHHHGFGGGEFGGGHHHHHHHGGGGGHHHHHHHHHHHGGGGHHHHHHHGHHHGHHHHHHHHHHHHGHHHGHHHHF1GGHGGHHHHGGGHGHHHHHHHHHHHHGGCEG--<<../111111<11101111110<011111<11111100<<1110:/111111<1/.<11<11<010/000...<//1<
@M03495:530:000000000-LYBTV:1:2113:19373:10550 1:N:0:GTGCTCTG+TTCTTCCT
GTCAGCATGTGAGCTTTGGAGACTGGTTTATCACGGCAAAATATAGATCGGAAGAGCACACGTCTGAACTCCAGTCACGTGCTCTGATCTCGTATGCCGTCTTCTGCTTGAAAAAAAAAAATCCGGAGGCCAGGAACCGTAAAAAAGCCGCGTTGCTGGCGGTTTTCCATAGGTCCCGCCCCCATAACGAGCATCTATCGCCGCGGAAGACACGATCGGAAGAGCTAACGTCTGAACTCAAGTGACCCCTA
+
A3>AAFFDFFFFGGGGCGGEGGDHFHHHHHFHHHGCCAAAFFFHHGFHHGEA2E1GGEGHHGHHFGDDBGHHCCGFHHGHEE?5FGB44BFG?EFGFHF1E1FHFEHHB3B?G?F/<</@@02@////<?////.>0>-<...1<-..<<--A?-.C0/.--=-.900;0;00009;----;--9/;/:..--//////...9-----..//..;9E-...9.9.://B.9.;./:9//////////....
@M03495:530:000000000-LYBTV:1:2113:8202:10555 1:N:0:GTGCTCTG+TTCTTCCT
GTCAGCATGTGAGCTTTGGAATTAGTAAATTCGTTGACGACAGAAGGAGCAAGATAACGACCACAGGGAGGGTGGTTTATCAACGGCAAAATATAGATCGGAAGAGCACACGTCTGAACTCCAGTCACGTGCTCTGATCTCGTATGCCGTCTTCTGCTTGAAAAAAAAAAAAAATTATGAACATAATACCACATCGTGAGTGTGTCTAGACAAGTGTATAACCAGATACGATCGTAACATGTTGCAACATA
+
CDCDEFFFFFFFGGGGGGGGGGHHHHHHHHHHGHHHHHGGGGGHHHHHHHHHHHHHHHGGGGGHHHHGGGGGEGGGGHHHHHGHGGGGGHHHHHHHHHHHGGGGHHHHHHHGHHHGHHHHHHHHHHHHGHHHGHHHHHDGHHGGHHHHGGGHGHHGHHHHHHHHHGGGGE<--9.0011111<111111000<0<.../.1011.1111111/.<1<1111100<:<11...<-/...1101111010./1
@M03495:530:000000000-LYBTV:1:2113:24607:10560 1:N:0:GTGCTCTG+TTCTTCCT
GTCAGCATGTGAGCTTTGGTTTATCAACGGCAAAATATAGATCGGAAGAGCACACGTCTGAACTCCAGTCACGTGCTCTGATATCGTATGCCGTCTTCTGCTTGAAAAAAAAAAAGATACTACTGGTCATGGAACAGCCAGCACCCAGTGACGGGCCTGGTGTGTATTCACAGTACCTGTCTAATTCGTAACACCTACTCTAACCTTTTCTTCGAGCGTCGTGTCACTATATCTGTTCACACGTCCAATCA
+
BBBBBFFFFDFFGGGFGGGGEGFHHHHHGGGGGHHHHHHGGHHHGGGGGHHHHHHGHHHGGHHHHHGHHH3GGGHHGHHFHH5DBEGFGGFHGEGHGHHHHFHEFHHGHF/E</>//22@2GBG2222@>@11??0?0/00?00..>.1<11>----<..//...0000000;C0000:;:000000.//..0/.;//000000;000000;0../.;.;--.9./;///99//9/;///9/-....////
@M03495:530:000000000-LYBTV:1:2113:28361:10584 1:N:0:GTGCTCTG+TTCTTCCT
GTCAGCATGTGAGCTTTGGAGTGAAATCTCTTGTCTTAAGGAATAAAGGAAAAAGATTCCGTCGGAGGCTCGGTGCTCTACAGGTTCAACCTTTGTACTCTATTATTGCCTCACATTCCATCTCTTGTGAAAATATATTTGATTGGCTTTTCTGCAGGTTGTTTGCCAGGACTTTCCAAGACCTCCACTAGAAAACACAATAAACTTTTTGGAAGCTGGACAACTATCTTCATTTTTCAGAAACAGTGAAC
+
BBBBBFFFFFFBFGGGGGGGGGBFBEGHHGHHHHHHHHHHHHGHHHHHHHHHHHGGHHHHHHHGGGGGGHGGGGGGHHHHHGGHHGHHHHHHHHHHHHHHHHHHHHHHHFFHHHHHHHHGGHHHHHFGHHHFBGHHGHHGGFHHHC2GHHHFHHGHHHHGHGHHGGHHHHGGGHHHHGFFFFHHGFHHHFHGHGHHGHHEFFGFGHHHDGGGE;GHHHEHHFAGGGHHHHGGFGGGGG;;FFFFFFGGGG9
@M03495:530:000000000-LYBTV:1:2113:14387:10610 1:N:0:GTGCTCTG+TTCTTCCT
GTCAGCATGTGAGCTTTGGAACAGGGAGGGTGGTTTATCAACGGCAAAATATAGATCGGAAGAGCACACGTCTGAACTCCAGTCACGTGCTCTGATCTCGTATGCCGTCTTCTGCTTGAAAAAAAAAAAAAAAATTCAATAATGACTCACACACACGATAATTATGTATTAATGTGTCGCTACATATGAACATCTCATGTCACGCACATGATCATGTATCTCATCACTACATGATACTACATAAATGATCA
+
DDDDDFFFFFFFGGGGGGGGGGHHHGGGGGEFGEFHHHHHHHGGGGGHHHHHHHHHHHGGGGHHHHHHHGGGHGHHHHHHHHHHHHGHHHGHHHHH4GHHGGHHHHGGGHGHHHHHHHHHHHHGGGG/>><-<-.0000000:0000<0<0C....--.<.::0:00:00000000:0....-00000<000:0:<000<000..---00000000000000<00000<<0000<0:000000:<000000
@M03495:530:000000000-LYBTV:1:2113:10071:10613 1:N:0:GTGCTCTG+TTCTTCCT
GTCAGCATGTGAGCTTTGGATTGACGACAGAAGGAGCAAGATAACGACCACAGGGAGGGTGGTTTATCACGGCAAAATATAGATCGGAAGAGCACACGTCTGAACTCCAGTCACGTGCTCTGATCTCGTATGCCGTCTTCTGCTTGAAAAAAAAAAAAAAAACAAAGAAAATTGAGAATATCGCGACGCTAATACACTCTAGTCACTAACTTATGCACGTGCTGTACGCAACGATAACACACTCAGATGAC
+
EEEEEFFFFFFFGGGGGGGGGGHHHGGGGGHHHHHHHHHHHHHHHGGGGGHHHHGGGGGEFGEGHHHHHHEGGGGHHHHHHHGHHHGGGGHHHHHHHGHHHGHHHHHHHHHHHHGHHHGHHHHH2GHHGGHHHHGGGHGHHHHHHHHHHHHG?EE-<-<<<-.9AF//.//10110.10111..-----<..11100:/111111111<0110111109....1111...---<...<00../:/001110
@M03495:530:000000000-LYBTV:1:2113:17394:10624 1:N:0:GTGCTCTG+TTCTTCCT
GTCAGCATGTGAGCTTTGGAGGGCGAGGCTGGTTTATCAACGGCAAAATATAGATCGGAAGAGCACACGTCTGAACTCCAGTCACGTGCTCTGATATCGTATGCCGTCTTCTGCTTGAAAAAAAAAAAATGCAAAAATAGATTACAGGTAAGGCAGGCGGAACGACGAGAGGAGAGTAGAAAATCGTAGATATTTGTTGTTATGTTGATGGGTGGACGAGACTACAGGACAGAAACTTACATCTAAGGGCT
+
BBBBBFFFFFFFGGGGGGFGGGCEGGGGGHHGFHHGHHGHHGGFEGHHHHHHHHHHHGGGGHHHHHHHGFCFFFEGGFHHHHEHHGHHHGHHHH44BFFGFGHHHGGGHFFFBDGFCFGH3B<@>DGC-0>11D0/.<<<D000000/00;0//;.-.---;;..----99....9//////.//:.;.9BF/;FF/....;/////9/;/:/9-./---../9//;9..9.;/;/:/:B//:/;///.:.
@M03495:530:000000000-LYBTV:1:2113:16863:10625 1:N:0:GTGCTCTG+TTCTTCCT
GTCAGCATGTGAGCTTTGGTTTATCAACGGCAAAATATAGATCGGAAGAGCACACGTCTGAACTCCAGTCACGTGCTCTGATATCGTATGCCGTCTTCTGCTTGAAAAAAAAAAAAAACATCATTACAAAACACAAGACAACTGTTTCCATAACTATAAGCTAGTACTAATCAAGTCCGATCGACATCTACTGTAGGACTCGGGGCAACAATGTTGACTCTGATAAAACAAGCAGTGGTCGCGTAAAAGCA
+
CBCCCFFFFFFFGGGGGGGFGGHHHHHHGGGGGHHHHHHHHHHHGGGGGHHHHHHGHGHGHHHHHHHHHHFGGHHHGHHHHH5DGFGHHHGHGEFHGEHHHHHHHFFFFEEG/@><////?BF?111?11<>.>..C0<0<.</000000000/=0000000<00000;000;0G000.:.-9.-::;B0000090:0//9..----.;.://;9////////;///9BE././/::///----:..//./
@M03495:530:000000000-LYBTV:1:2113:26487:10637 1:N:0:GTGCTCTG+TTCTTCCT
GTCAGCATGTGAGCTTTGGTTTATCAACGGCAAAATATAGATCGGAAGAGCACACGTCTGAACTCCAGTCACGTGCTCTGATCTCGTATGCCGTCTTCTGCTTGAAACAAAACTAGTTTCGATTTTGGTTCTATGCGTAAGGCTGGTAAGGCACGTCTTGAATGTATTTTGCAGCTCGACATTTCTGCCGTCTCCTATTATTTCCTTGATTTGCTTGGACTCGGTGGCAAGTCTGACTCTGATACATGTAA
+
AAAB?BDDFDDDGGGFGGCGGGCGHGHHGGGGEGHFHBGHEFGHDGGGGHGFHFHCHHEEHFEFBHFCGG3FEHEHGHHH5B5DBGGCHFHHCE/1FGHHEHEFFGF3FG000B33??44/?4B/44<?/11?B21///?01<1@/01@11000/??G?D11111111111111101.--..=0<=G00-.-./0000000000<000<0<C;0::090/0/.....9/0.;;00000000000000;///
@M03495:530:000000000-LYBTV:1:2113:15481:10639 1:N:0:GTGCTCTG+TTCTTCCT
GTCAGCATGTGAGCTTTGGAGTGAAATCTCTTGTCTTAAGGAATAAAGGAAAAAGATTCCGTCGGAGGCTCGGTGCTCTACAGGTTCAACCTTTGTACTCTATTATTGCCTCACATTCCATCTCTTGTGAAAATATATTTGATTGGCTTTTCTGCAGGTTGTTTGCCAGGACTTTCCAAGACCTCCACTAGAAAACACAATAAACTTTTTGGAAGCTGGACAACTATCTTCATTTTTCAGAAACAGTGAAC
+
CBCCCFFFFFFFGGGGGGGGGGHHHGHHHHHHHGHHHHHHHHHHHHHHHHGHHHGGHIIIEGGGGGGGGHHFGFEGHHHHHHHGHHHHHHHHHHHHHHGHHHHHHHHHHHHHHHHHHHHHFHHHHHHHGHHHHGHHHHHHGFFHDCFGHHHHHGGHHHGGHGHHHGHHHHHHHHHHHHHHHHHHHHHHHHEHHGHHHHHGHHHHHHHHHHGGHEHHFHHHGGHHHHHGHHGGGGGGGGCFGFGGFFFGGG0
@M03495:530:000000000-LYBTV:1:2113:21830:10648 1:N:0:GTGCTCTG+TTCTTCCT
GTCAGCATGTGAGCTTTGGAGTGAAATCTCTTGTCTTAAGGAATAAAGGAAAAAGATTCCGTCGGAGGCTCGGTGCTCTACAGGTTCAACCTTTGTACTCTATTATTGCCTCACATTCCATCTCTTGTGAAAATATATTTGATTGGCTTTTCTGCAGGTTGTTTGCCAGGACTTTCCAAGACCTCCACTAGAAAACACAATAAACTTTTTGGAAGCTGGACAACTATCTTCATTTTTCAGAAACAGTGAAC
+
CCCCCFFFFFFFGGGGGGGGGGHHHHHHHHHHHHHHHHHHHHHHHHHGHHHHHHGGHHHHHHHGGGGGGHHFGEEGGHHHHHHHHHHHHHHHHHHHHHHHHHHHHHHHHHHHHHHHHHHHHHHHHHHHHHGHHHHHHHHHGHGHGFHHHHHHHGHHHGHHHGHHHHHHHHHHHHHHHHFHFHHHHGHHHGGHGDGHHHHGHHHHHHHHHHGGGHHHHHHHHGHHHHHHHHGEFGGGGGCBBFBFFGGGGG0
@M03495:530:000000000-LYBTV:1:2113:21764:10700 1:N:0:GTGCTCTG+TTCTTCCT
GTCAGCATGTGAGCTTTGGATGGTTCTGGTTTATCAACGGCAAAATATAGATCGGAAGAGCACACGACTGAACTCCAGTCACGTGCTCTGATCTCGTATGCCGTCTTCTGCTTGAAAAAAAAAAAAAACACTATACGTGCAACAGACAGACTCATAATGTAGAGCTATCCACCTCAAGCTAAACAACGAATCACATGCTTAAGGTGAAAGTACACTCTGCTCTTGTGCGGCGAATTTGACCACACACATAT
+
CCCCCFFFFFFFGGGGGGGGGGGFGHHHHGGHHHHHHHGGGGGHHHHHHHHHHHGGGGHHHHHHHGGGGGHHHHHHHHHHHHFHHHGHHHHG4GHHFGHHHHGGGHGHHHHHHHFHHHHGGGGB></<<.><01110>0.<00.//.///.0000;00:0000000:0//00...0000000000.:-....0;0000000000000000090000/0;000090000.----9-.000000..9...000
@M03495:530:000000000-LYBTV:1:2113:6452:10709 1:N:0:GTGCTCTG+TTCTTCCT
GTCAGCATGTGAGCTTTGGTCCAGCCTGAGTCCCTGGTTTATCAACGGCAAAATATAGATCGGAAGAGCACACGTCTGAACTCCAGTCACGTGCTCTGATCTCGTATGCCGTCTTCTGCTTGAAAAAAAAAAAGAAGCTTGAAACAAGGTAGACAACGGAAGATTCGATCGATCAGTTTACCGTCCTGATTAACTACGAGAATCACCGATTGAGATCTCTCGTGGTAACATGGGACTGAAGTTTCACTGTG
+
AAABBFFFFFFFGGGFFGGGGGHHGGHHHHHFHHGHFBGGFHHHHHEEGGGHHHHHHHEFHHGGGGEHGHFHHGHHGGHHGF5GHHHHHHGHHCFGHHE44FGHGGHHHFEEFFGHGGHFFFH3F3GDC//////001110<1110.>.1111<>>.--....<00.0;.-....;00:0;0.:9.;B00000000/.....;00;/.--../9;//9///9:...9////9...9..;//////////99
@M03495:530:000000000-LYBTV:1:2113:10257:10718 1:N:0:GTGCTCTG+TTCTTCCT
GTCAGCATGTGAGCTTTGGACTGGTTTATCAACGGCAAAATATAGATCGGAAGAGCACACGTCTGAACTCCAGTCACGTGCTCTGATATCGTATGCCGTCTTCTGCTTGAAAAAAAAAAAAAAATGAACCATGTACCCTGATAGATACAGAGAATTGTACACTACGATCCATTCTGATATGCAATTATTATTGGTACACAATCCAACCACAAAAGACTATCCTGCTACAGCAATTATTTATACATCCAATT
+
BBBBBFFFFFFFGGGGGGGGGGHDBGGHHCHHFG?CE?FGFHGHBGHHH2ACEFHHFFHGEFGFFGHHH5BBBGGHGGHHGE5BF4@4B@?GABGBGGGGHGGHEFFHHAE3?GGGGCD////<01>11.<111=11<1000000000<<0///<0000000;/:.....;00:0;0;0;0000009CB0C09:0;000090/990/;.;.9..99.////;//9//;//9..///9//////////:///
@M03495:530:000000000-LYBTV:1:2113:7075:10730 1:N:0:GTGCTCTG+TTCTTCCT
GTCAGCATGTGAGCTTTGGAAGTTGACGACAGAAGGAGCAAGATAACGACCACAGGGAGGGTGGTTTATCAAACGGCAAAATATAGATCGGAAGAGCACACGTCTGAACTCCAGTCACGTGCTCTGATCTCGTATGCCGTCTTCTGCTTGAAAAAAAAAAAAAAATAAAGATGATACGCACAACACGTGAAGCTACAACGCGAGAAAGCTGGTACATCTAATACGATGTATCAGACAAACACATCAATACG
+
CCCCCFFFFFFFGGGGGGGGGGGHHHHGGGGGHHHHHHHHHHHHHHHGGGGGHHHHGFFGGEFGEGHHHHGHHHGGGGGHHHDGHHHHHGGGGGHHHHHHHGHHHGHHHHHHHHHHHHGHHHGHHHHH2FHHGGHHGHGGGHGHHHGGHHHHHHFGGE-EE?-;;.;00;000;000...9-/.....9.900000009----;-.00900/90000099B090.....0000000/9/....00000:0.
@M03495:530:000000000-LYBTV:1:2113:18794:10751 1:N:0:GTGCTCTG+TTCTTCCT
GTCAGCATGTGAGCTTTGGTCCAGCCTGAGTCCTGGTTTATCAACGGCAAAATATAGATCGGAAGAGCACACGTCTGAACTCCAGTCACGTGCTCTGATCTCGTATGCCGTCTTCTGCTTGAAAAAAAAAAAAAAAAGATACTACAATAGTCTATACTTATATAGACGACATATATTCAAACACATTAACTCCGAATAGATGGTGATGAGTATACTATATCTAGTGAACCTAGTTCGACTACGCTATCAAT
+
DCDDDFFFFFFFGGGGGGGGGGHHHGHHHHHHHHHHHHHHHHHHHGGGGGHHHHHHHHHHHGGGGHHHHHFHGHHHGHHHHHHHHHHHHGHHHGHHHHH4FHHGGHHHHGGGHGHHHHHHHHHHHHGGGGF<</--<..0=00000000000<00<0000000000:.<--.0<00000000.:.<00000:0.-..<0000:00000000<000000000000<:000./00000.<..-/9-.../00<
@M03495:530:000000000-LYBTV:1:2113:11407:10753 1:N:0:GTGCTCTG+TTCTTCCT
GTCAGCATGTGAGCTTTGGAATTAGTAAATTCGTGATATAACGACCACAGGGAGGGTGGTTTATCAACGGCAAAATATAGATCGGAAGAGCACACGTCTGAACTCCAGTCACGTGCTCTGATCTCGTATGCCGTCTTCTGCTTGAAAAAAAAAAAAAAAACTACAGCGAACACGGAAGTCTGAGGAGCAGACATCTAGCTCCGTAATAAGACACAGAATCAGCGTCATAGTCATTCATCTACACTGATTCA
+
CCCCCFFFFFFFGGGGGGGGGGHHHHHHHHHHGHGHHHHHHHGGGGGHHHHGGGGGEFGGGHHHHHHHGGGGGHHHHHHHHHHHGGGGHHHHHHHGHHHGHHHHHHHHHHHHGHHHGHHHHF3GHHGGHHHHGGGHGHHGHHHFCGHBGCGGEA@-:--;.000000-:---/.--..000000.0...//.;0000000:9.9...00000///.009:00;.:...000000900000:00;0000000
@M03495:530:000000000-LYBTV:1:2113:14319:10767 1:N:0:GTGCTCTG+TTCTTCCT
GTCAGCATGTGAGCTTTGGTCCAGCCTGAGTCCCTGGTTTATCAACGGCAAAATATAGATCGGAAGAGCACACGTCTGAACTCCAGTCACGTGCTCTGATCTCGTATGCCGTCTTCTGCTTGAAAAAAAAAAAAAAACTAACACTTGCTAATGTGAAAAGCTAGTACAAAGAAGACACTAGCACGTACTGAAAAGTATGTCACATGTGATAAGATTGGTGCAGGCATGTAACAGTGCATGAAGACTACACA
+
DDDDDFFFFFFFGGGGGGGGGGHHHGHHHHHHHHHHHHHHHHHHHHGGGGGHHHHHHHHHHHGGGGHHHHHHHGHHHGHHHHHHHHHHHHGHHHGHHHHHFHHHGGHHHHGGGHGHHHHHHHHHHHHGGGFGA/>--.0=0000000000<00000000/.000<00000/<./0///0/0/00-:/<.00000/000000000<0<0<00000000.0.:00...0.000:00<<00000000/00:0/0
@M03495:530:000000000-LYBTV:1:2113:3825:10773 1:N:0:GTGCTCTG+TTCTTCCT
GTCAGCATGTGAGCTTTGGCATTAGTAAATTAGAAGGAGCAAGATAACGACCACAGGGAGGGTGGTTTATCAACGGCAAAATATAGATCGGAAGAGCACACGTCTGGACTCCAGTCACGTGCTCTGATCTCGTATGCCGTCTTCTGCTTGAAAAAAAAACAAACACTGTGTATAATTTTTGTCGACAAATCCACCACACCCAAAAGCCCTAGTTTGAAACGAACCTAAGATAATGACGAATATAATCGGAG
+
AAAAA1D@1B3DFGGFAE11BFGFGBGHHFGHFGHGF0FA0BAFEG1E0AA/EF/BGFE//AA/EEFFFHFH20?FGCEAFF1BFG2FHE?/?/0GGHHFHGHHGGHF01B<GGHGBFCGF/F1BFGB1FGGFCFGFD</>CFDHHBGGFFHFGF---A...<.:.0:;0G00::00000-;:..99-/00/0/9..;......./.-;9--////////-9----////;////9;-9-:-/////----
@M03495:530:000000000-LYBTV:1:2113:4559:10797 1:N:0:GTGCTCTG+TTCTTCCT
GTCAGCATGTGAGCTTTGGAGTGAAATCTCTTGTCTTAAGGAATAAAGGAAAAAGATTCCGTCGGAGGCTCGGTGCTCTACAGGTTCAACCTTTGTACTCTATTATTGCCTCACATTCCATCTCTTGTGAAAATATATTTGATTGGCTTTTCTGCAGGTTGTTTGCCAGGACTTTCCAAGACCTCCACTAGAAAACACAATAAACTTTTTGGAAGCTGGACAACTATCTTCATTTTTCAGAAACAGTGAAC
+
CBCCCFFFFFFFGGGGGGGGGGHHHHHHHHHHHHHHHHHHGHHHHHHHHHHHHHGGHHIIHIHGGGGGGHGGGEGGHHHHHHHHHHHHHHHHHHHHHHHHHHHHHHHHHHHHHHHHHHHHHHHHHHHHHHFHHHHHHHHHHHHHHHHHHHHHHHHHHHHHHGHHHHHHHHHHHHHHHHHHHHHHHHHHHHHHHHHGHHHFHHDGHHHHHHGGHHHHGHHHHHHGHHHHHHGGGGGGHGCCFFFGGGGGGG:
@M03495:530:000000000-LYBTV:1:2113:10703:10813 1:N:0:GTGCTCTG+TTCTTCCT
GTCAGCATGTGAGCTTTGGGGAGGGTGGTTTATCAACGGCAAAATATAGATCGGAAGAGCACACGTCTGAACTCCAGTCACGTGCTCTGATCTCGTATGCCGTCTTCTGCTTGAAAAAAAAAAAAAACAATACATCTATTTAATACATACACTTAGCTTAACAACAAAAAATACAATCACATACTTGTGACTATATGTTACTGCAGAAACAGTGTTATAATTGTAGTGCTAAGCTGTCGCATAAATACAAA
+
CCCCCFFFFFFFGGGGGGGGGGGGGGFGFGHHHHHHHGGGGGHHHHHHHHHHHGGGGHHHHHHHGGHHGHHGHHHHGHHHHGEGHGGHHHHBGHHGGHHHHGGGHGHHGHHHHHHHHHGGCCG/<>-...00<00000=0000000:0000000;0000:00;:..;...:.0;0000000000=009;0000090000:00:0000/09//0;000000000000:/;0000/9000;.-9.0;0000:0
@M03495:530:000000000-LYBTV:1:2113:15938:10847 1:N:0:GTGCTCTG+TTCTTCCT
GTCAGCATGTGAGCTTTGGTCCAGCCTGAGTCCTGGTTTATCAACGGCAAAATATAGATCGGAAGAGCACACGTCTGAACTCCAGTCACGTGCTCTGATCTCGTATGCCGTCTTCTGCTTGAAAAAAAAAAAACACTGAATCGAGGCCCAAAAAAAAAAGGCGACGGAGGCCATGACGAGTGCTTTAGAATGATATAGTGCGACCAATACAATATATGTCTAGACTAGCGGTGTCTATGAGTGCGTTACTC
+
BBCCDFFFFFFFGGGGGGGGGGHHHGHHHHGHHHHHHHHHHHHHHGGGGGHHHHHHHHHHHGGGGHHHHHHHGHHH1GHHHHHHHHHHHGHHHGHHHHHEGHHGGHHHHGGGHGHHHHHHHHHGGHGGGD>C///011111100.--.......-:---...-----;.-.../090..;9AF000000900000900000-.---.00000000000;000000000/--.-.:09000;;00-9..;09
@M03495:530:000000000-LYBTV:1:2113:22468:10855 1:N:0:GTGCTCTG+TTCTTCCT
GTCAGCATGTGAGCTTTGGAGTGAAATCTCTTGTCTTAAGGAATAAAGGAAAAAGATTCCGTCGGAGGCTCGGTGCTCTACAGGTTCAACCTTTGTACTCTATTATTGCCTCACATTCCATCTCTTGTGAAAATATATTTGATTGGCTTTTCTGCAGGTTGTTTGCCAGGACTTTCCAAGACCTCCACTAGAAAACACAATAAACTTTTTGGAAGCTGGACAACTATCTTCATTTTTCAGAAACAGTGAAC
+
BBABBFFFFFFFGGGGGFFGFCEGFHHHHHHHHHHHGHHGFFGHHHFHGFBFFFGGHHFFHHFGGGGGGEHGGEEGHHHHHH3FHHHHHHHHHHHHHHHHHHGHHHHFGHHHHHHHHHHGHHHHHHHHHHHHHGGFHHHHHEHHHFHHHFHGFFBHHGHHHEFHHHHHHHGHHHGHHHGGFHHHHHHGHHH1G>FGH.GEHGDGHHHHHHCFH0GHHHHFHFHAGHHHGGGGGGFFGG;;CFFFGGBFFFB
@M03495:530:000000000-LYBTV:1:2113:23752:10866 1:N:0:GTGCTCTG+TTCTTCCT
GTCAGCATGTGAGCTTTGGTCCAGCCTGAGTCCTGGTTTATCAACGGCAAAATATAGATCGGAAGAGCACACGTCTGAACTCCAGTCACGTGCTCTGATCTCGTATGCCGTCTTCTGCTTGAAAAAAAAAAAACACAATTGAGTACGCCAACAGTTGTCTGACTACTTGGTTTTGCAGTGGCAAACCACGACCTAATGTATATCTGCAATTATGATGTTCGTTCACTGGAATTCCGCATCACTCTAACAAT
+
CDCCDFFFFFFFGGGGGGGGGGHHGGHHHHHHHHHHGHHHHHHHHGGGGGHHHHHHHHHHHGGGGHHHHHHHGGHHGHHHHHHHHHHHHGHHHGHHHHH4GHHGGHHHHGGGHGHHHHHHHHHHHHGGGC>/<//?/.<11111<=..-.<../00=<0000000:0000:....00000/./0......;--.00;:000000;000:::000000000.9:;0;00/;:B0;0/.-.90000:000:00
@M03495:530:000000000-LYBTV:1:2113:6119:10879 1:N:0:GTGCTCTG+TTCTTCCT
GTCAGCATGTGAGCTTTGGAGTGAAATCTCTTGTCTTAAGGAATAAAGGAAAAAGATTCCGTCGGAGGCTCGGTGCTCTACAGGTTCAACCTTTGTACTCTATTATTGCCTCACATTCCATCTCTTGTGAAAATATATTTGATTGGCTTTTCTGCAGGTTGTTTGCCAGGACTTTCCAAGACCTCCACTAGAAAACACAATAAACTTTTTGGAAGCTGGACAACTATCTTCATTTTTCAGAAACAGTGAAC
+
CCCCCFFFFFFFGGGGGGGGGGHHHHHGHHHHHHHHHHHHHHHHHHHHHHHHHHGGHHIIHHHGGGGFGHHGGEGGHHHHHHHHHHHHHHHHHHHHHHHHHHHHHHHHHHHHHHHGHHHHHHHHHHHHHHGHHHHHHHHHHHHHHHHHHHHHHHHHHHHHHFHHHGHGGGHHHHHHHHHHHHHHHHHHHHHHHGFGEGFGHHHHHHHHHHGGHHHHGHHHHGGHGHHFHEGGGGGGGGFCFGF/CFGGFG0
@M03495:530:000000000-LYBTV:1:2113:15196:10910 1:N:0:GTGCTCTG+TTCTTCCT
GTCAGCATGTGAGCTTTGGAGTGAAATCTCTTGTCTTAAGGAATAAAGGAAAAAGATTCCGTCGGAGGCTCGGTGCTCTACAGGTTCAACCTTTGTACTCTATTATTGCCTCACATTCCATCTCTTGTGAAAATATATTTGATTGGCTTTTCTGCAGGTTGTTTGCCAGGACTTTCCAAGACCTCCACTAGAAAACACAATAAACTTTTTGGAAGCTGGACAACTATCTTCATTTTTCAGAAACAGTGAAC
+
CCCCCFFFFFFFGGGGGGGGGGHHHHHHHHHHHHHHHHHHHHHHHHHHHHHHHHGGHHIHHIHGGGGGGHHGGFGGHHHHHHHHHHHHHHHHHHHHHHHHHHHHHHHHHHHHHHHHHHHHHHHHHHHHHHHHHHHHHHHHHHHHHFGHHHHHHHHHHHHHHGHHHHHHHHHHHHHHHHHHHGHHHHHHHHHHHHHFHGHEHHHHHHHHHHGGHHHHHHHGHGHGGHHHHHGGGGGGGGFFFFGGGGGGGG0
@M03495:530:000000000-LYBTV:1:2113:21137:10918 1:N:0:GTGCTCTG+TTCTTCCT
GTCAGCATGTGAGCTTTGGAATTAGTAAATTCGTTGACGACAGAAGGAGCAAGATAACGACCACAGGGAGGGTGGTTTATCAACGGCAAAATATAGATCGGAAGAGCACACGTCTGAACTCCAGTCACGTGCTCTGATCTCGTATGCCGTCTTCTGCTTGAAAAAAAAAAAAAAAGAGAAAAGCAATATCTACTATAGAAATCGATGGTACATTATGAAGAAATAGACTGATACACTAGATGATAGAGCAA
+
DDDDDFFFFFFFGGGFGGGGGGHHHHGHHHHHGHHHHHGGGGGHHHHHHHHHHHHHHHGGGGGHHHHGGGGGEFGGGHHHHHHHGGGGGHHHHHHHHHHHGGGGHHHHHHHGHHHGHHHHHHHHHHHHGHHHGHHHHG=GHHGGHHHHGCEHGHHHHHHHHHHHHGGGE@D9---..//0;//.;/009;000:000:00009..:0.0090000000:009/0000;;00:00000/000009:00000/
@M03495:530:000000000-LYBTV:1:2113:11173:10933 1:N:0:GTGCTCTG+TTCTTCCT
GTCAGCATGTGAGCTTTGGAGTGAAATCTCTTGTCTTAAGGAATAAAGGAAAAAGATTCCGTCGGAGGCTCGGTGCTCTACAGGTTCAACCTTTGTACTCTATTATTGCCTCACATTCCATCTCTTGTGAAAATATATTTGATTGGCTTTTCTGCAGGTTGTTTGCCAGGACTTTCCAAGACCTCCACTAGAAAACACAATAAACTTTTTGGAAGCTGGACAACTATCTTCATTTTTCAGAAACAGTGAAC
+
BBBBBFFFFFFFFGGGGGGGGGHHHHGGHHHHHHHHHHHHGHHHHHHHHHHHHHGGHHHHHHHGFGGGGHHGGEEGHFHHHHHHHHHHHHHHHHHGHHHHHHHHHHFHHHHHHHHGHHFFHHHHHFHHGHFHHHHHHHHHHFFHHGHHHHFHFHHHHHHHHGHHHHHGGHHHHHGHHFHHHHHHHHHGGFHHHHHHGFH.GDGFHHHHHHGGBCGHHHGHHHGCGHHHHFGGGGGGGGFBFFCBGGFGBF0
@M03495:530:000000000-LYBTV:1:2113:25712:10989 1:N:0:GTGCTCTG+TTCTTCCT
GTCAGCATGTGAGCTTTGGAGTGAAATCTCTTGTCTTAAGGAATAAAGGAAAAAGATTCCGTCGGAGGCTCGGTGCTCTACAGGTTCAACCTTTGTACTCTATTATTGCCTCACATTCCATCTCTTGTGAAAATATATTTGATTGGCTTTTCTGCAGGTTGTTTGCCAGGACTTTCCAAGACCTCCACTAGAAAACACAATAAACTTTTTGGAAGCTGGACAACTATCTTCATTTTTCAGAAACAGTGAAC
+
BCCCCFFFFFFFGGGGGGGGGGHHHHHHHHHHHHHHHGHHHCGHHHHHGFHHHHGGHHHIHIGGGGGCFHGEGEGGHHHHHGHHHHHHHHHHHHHGHHHHHHHHHHHHGHHHHHHHHHHHHHHHHHHHHGFHFHHHHHHHHHHHFGHHHHHHHHEHHHHHHGGHHHHHGFHGHHHHHHGHFFFHHHHHHHH1GFGHHHHGHHDDHHHHHHGGGHEAFHHHHHFEFBGGHHGEFFGGGG0;CBFFGF;BFG0
@M03495:530:000000000-LYBTV:1:2113:16328:10989 1:N:0:GTGCTCTG+TTCTTCCT
GTCAGCATGTGAGCTTTGGACCAGCCTGAGTCCCTGGTTTATCAACGGCAAAATATAGATCGGAAGAGCACACGTCTGAACTCCAGTCACGTGCTCTGATCTCGTATGCCGTCTTCTGCTTGAAAAAAAAAAAAAACAAGAAATATGCAATAAACACATAAGTGAACTAATATCGAAAAAATCTCCAATAGAAACAATTGTCACAATATTAATATTAGTAATATATCTATAATCCGAGTGATGTGATAAAA
+
CCDCCFFFFFFFGGGGGGGGGGHHHGHHHHHHHHHHHHHHHHHHHHGGGGGHHHHHHHHHHHGGGGHHHHHHHGHHHGHHHHHHHHHHHHGHHHGHHHHH@GHHGGHHHHGGGHGHHHHHHHHHHHHGGGGD@>--...00//11111=1110101..0011<11101:<1<11:./.-.-.011010101111:/.010111110<1:111111111<1111:1<<11111111..-..11::1111111
@M03495:530:000000000-LYBTV:1:2113:11223:10992 1:N:0:GTGCTCTG+TTCTTCCT
GTCAGCATGTGAGCTTTGGAATTAGTATCGTTGACGACAGAAGGAGCAAGTAACGACCACAGGGAGGGTGGTTTATCAACGGCAAAATATAGATCGGAAGAGCACACGTCTGAACTCCAGTCACGTGCTCTGATCTCGTATGCCGTCTTCTGCTTGAAAAAAAAAAAAAAAATGAGACAGATAGACATTGATCCCACATGGTCAGTACTAGGCAACTACACACAAGATGTATAGTGAGTTCGAATTGCCGA
+
CCDDDFFFFFFFGGGGGGGGGGHHHHHHHGHHHHHGGGGGHHHHHHHHHGHHHHGGGGGHHHHGGGGGEFGGFHHHHHHHGGGGGHHHHHHHHHHHGGGGHHHHHHHGHHHGHHHHHHHHHHHHGHHHGHHHHH2GHHGGHHHHGEGHGHHHHHHHHHHHFEGGFE-9-<--.<000<///0000:00:00:00/0<.00/00::000<B0//0.9<0:0/0....<<:000000000000...0.00<9-
@M03495:530:000000000-LYBTV:1:2113:25661:11007 1:N:0:GTGCTCTG+TTCTTCCT
GTCAGCATGTGAGCTTTGGTCCGCCTGGTTTATCAACGGCAAAATATAGATCGGAAGAGCACACGTCTGAACTCCAGTCACGTGCTCTGATCTCGTATGCCGTCTTCTGCTTGAAAAAAAAAATAAATCGCTCGTCCACTTCGTTGCCTTATGTTCTTCATCTTCCAATCGCTTTTCTCTCTACCCCTGACTCATTTTCCCGTGCTGATTTGTGGATGTCTGCTCTTGCTACGCGATAGCGACTTATACCT
+
BBBBBFFFFFFFGFGGGGGGGGGGGFHHGFHHHHHGHDGGEFHHHHHHHHHGHGGFGHHHGHHHGGHHFFFGHGHHHHHHHGHHEGHFHHHEHGHFGHHGHGGGHGGHHHHHHGGFHGF@D/<0<2>22//?/<//?<1111<<00.1=><1000=00000<0000<00<...:.00000<0000....//0000;00000..:.:;990000/.00//0;0///;/;//9B.----../----9////9/
@M03495:530:000000000-LYBTV:1:2113:12600:11014 1:N:0:GTGCTCTG+TTCTTCCT
GTCAGCATGTGAGCTTTGGTGCCGCCCTGGTTTATCAACGGCAAAATATAGATCGGAAGAGCACACGTCTGAACTCCAGTCACGTGCTCTGATCTCGTATGCCGTCTTCTGCTTGAAAAAAAAAAAAAAAAAAGCAGAGTTCCTCAACTAATGTACTCTTTGTTAAAGAATATCAACTAACTTCGATCTCACGTGCTATTGATGTATTGTGTTGTTCAGACTTCTCTGCACAATATGTACTAGATTATCAG
+
DDDDDFFFFFFFGGGGGGGGGGHGGGGGHHHHHHHHHHHGGGGGHHHHHHHHHHHGGGGHHHHHHHGHHHGHHHHHHHHHHHHGHHHGHHHHH4GGHGGHHHHGGGHGHHHHHHHHHHHHGGGBB</><-<<:..0//.:0000000/000000000000000/0<00<.000000/<0<0000.<0..000<....0000<000000000//.<.00<000:000000000/<::00000000000:00<
@M03495:530:000000000-LYBTV:1:2113:24701:11058 1:N:0:GTGCTCTG+TTCTTCCT
GTCAGCATGTGAGCTTTGGAATATTCTGGTTTATCAACGGCAAAATATAGATCGGAAGAGCACACGTCTGAACTCCAGTCACGTGCTCTGATCTCGTATGCCGTCTTCTGCTTGAAAAAAAAAAGAAATTGGACTAAGAACAGGAATGATTGTAAAGCTTCATTACATTATAGTCTACATTCTCTTCTACTATGAATCGCTACATTTCTCTCAATGTGCGCCTCTCAGTCCTTCCGGTGTCAGCTCCTCAT
+
BBBBBFFFFFFFGGGGGGGGGGHHHHHHHAGHHHHHHHGGGGGHHHHHHHHHHHGGGGHHHHHHHGHHHG5FHHHHHHHHHHGHHHGHHHHHHHHHGGHHHHGGGHGHHHHHHHEFHGFEGGCC/?0222222@22<111000/?0?11111>1111F1>111<<11100=00<0=0000=0<D00=0000000000;....:000000000009;000.-9.9:B;0;0:0;0/.-9-.;///////9//
@M03495:530:000000000-LYBTV:1:2113:19389:11063 1:N:0:GTGCTCTG+TTCTTCCT
GTCAGCATGTGAGCTTTGGAATTAGTAAATTCGTTGACGACAGAAGGAGCAAGATAACGACCACAGGGAGGGTGGTTTATCAACGGCAAAATATAGATCGGAAGAGCACACGTCTGAACTCCAGTCACGTGCTCTGATCTCGTATGCCGTCTTCTGCTTGAAAAAAAAAAATAAACAAAATGATATAGAAGATAATACATCAATAAAAATATACATAATAAGTGCCAGGGTGACTAACTGACTTATAAACA
+
DDDDDFFFFFFFGGGGGGGGGGHHHHHHHHHHGHHHHHGGGGGHHHHHHHHHHHHHHHGGGGGHHHHGFGGGEFGGGHHHHHHHGGGGGHHHHHHHHHHHGGGGHHHHHHHGHHHGHHHHHHHHHHHHGHHHGHHHHH1GHHGGHHHHGEGHGHHHHHHHHFHHHGGCGC-.000:0..:0000:0000000<000000000:000<00.0000000<<0000000<0../..0<000<0<0000000000
@M03495:530:000000000-LYBTV:1:2113:11605:11074 1:N:0:GTGCTCTG+TTCTTCCT
GTCAGCATGTGAGCTTTGGTCCAGCATGAGTCCTGGTTTATCAACGGCAAAATATAGATCGGAAGAGCACCCGTCTGAACTCCAGTCACGTGCTCTGATCTCGTATGCCGTCTTCTGCTTGAAAAAAAAAAAAAAAAAAAAAAATAACACGACGGACGTATCAATTGATTGTCAAACACATAATTAGACGCTGGTCAGCATGGGTTGTGGAGTACAAAAGACTTACGATTTAAGTGTAAGATAATCCTACG
+
EEEEEFFFFFFFGGGGGGGGGGHHHHHHHHHHHHHHHHHHHHHHEE2AEGH23A555555B1B111A2311101111D535FB334@@@>B?11B4@B4444B113?F3>//B/4444D33FGHHHGGGG<<<>------<-9-.01000.----.<-<.1.1111011110<1110<..0011:1010.9..-/1</0110../<-...0.0/1110././11:1..<..:1111<1111<111:1110.
@M03495:530:000000000-LYBTV:1:2113:26284:11075 1:N:0:GTGCTCTG+TTCTTCCT
GTCAGCATGTGAGCTTTGGAGGGCACAGGGAGGGTGGTTTATCAACGGCAAAATATAGATCGGAAGAGCACACGTCTGAACTCCAGTCACGTGCTCTGATCTCGTATGCCGTCTTCTGCTTGAAAAAAAAGAATAATCTTGATTAGGCTAATTAGGGTTAGCCTCGGTACGGTCCGGCACCCATGGCGCTTTTCACCAAGTGTTATAGCTATTCAATTAACGCTGCAACAAATGCCTGGCGATTTTATTGG
+
BBBBBFFFFFFFGGGGGFGGFGGDGAHHHGGGGGBFEEFHHHHGFHGGGGFCHGGGFHHHGHGEEGHHHH1FGGFHHGHHHHFFHHHFBHGHHGGHGGHHBGHHGGHHGHE/EGGHBGHEHHFGDGHGCF/?01?11?11?<<1=111<1<1<F1<0/.<.0/0/<..<;..;:----9-9..///.:9AC.99;0;9.;9//;///:///://BF/9///.-;..9//.9./;9/;/..-9@../9////
@M03495:530:000000000-LYBTV:1:2113:17737:11078 1:N:0:GTGCTCTG+TTCTTCCT
GTCAGCATGTGAGCTTTTGAATTAGTAATTCGTTGACGACAGAAGGAGCAAGATAACGACCACAGGGAGGGTGGTTTATCAACGGCAAAATATAGATCGGAAGAGCACACGTCTGAACTCCAGTCACGTGCTCTGATCTCGTATGCCGTCTTCTGCTTGAAAAAAAAAAAAAAAAGTGTGAAATAAATGAATCACAGTTCATCCCGTATGGTAGATACAACAGTCAGCATAGAAATAAACCTAAAGACTCC
+
BBBBBFFFFFFFGGGGGGGGGGHHHGFGHHHGHHHHHGGGGGHHHHGHHHHHHHHHHGGGGGHHHHGFGGE>FEEFGGHHHHGGGGGGHHHHHHHHHHHGGGGHHHHHHHGFEHGHHHHHHHHHHHHGFHHGHHHGF1FGHFGHFGHFDGHGHGGGHHH0GHHGFGGGC-=---;;////////://;/:////;/////;///;.9-././//;//////../;/:B/;////:/:///;//;;//.//;
@M03495:530:000000000-LYBTV:1:2113:22722:11090 1:N:0:GTGCTCTG+TTCTTCCT
GTCAGCATGTGAGCTCTGGTTTATCAACGGCAAAATATAGATCGGAAGAGCACACGTCTGAACTCCAGTCACGTGCTCTGATATCGTATGCCGTCTTCTGCTTGAAAAAAAAACTGAACTCCAGTCACGATCCGGGATCTCGTATGCCGTCTTCTGCTTGATAAAAAAAAATATATACAATCAAGTACATTCGTGTCTAGTATTATGAAGCAAATGTAATACACCACTAGACAGTATACATCTCGTAACTT
+
AAAAAFFFFFFFGGGBGGGBBF13D3FAA00A0F01F2DFA2DA/AA/B00GFGA/0F0AFB1A11AFB11DE0B/FD11D2221B0B0B@1/E>0/22F1B1FHCBG0E/<//11BG1>FGGG2FGBCCEG/F/<@/CGB0?E<0<1-<@FFFFH0<D0.0=DDGDCC--.:;0009099/0;000;00000/.:/0;000090009000//////////;9//-;//////-;///////:/-----//
@M03495:530:000000000-LYBTV:1:2113:27952:11131 1:N:0:GTGCTCTG+TTCTTCCT
GTCAGCATGTGAGCTTTGGATGGTTCTGGTTTATCAACGGCAAAATAAGATCGGAAGAGCACACGTCTGAACTCCAGTCACGTGCTCTGATCTCGTATGCCGTCTTCTGCTTGAAAAAAAAACAAGTCACCTCACCATCTTTCGTATTCCGTCTTCTGCTTGAAAACAAAAATTTTGATCATGCTCGTGCCACAGGCTGATTTTACATGCCTAGCCGCTGATTAGTTAATGTGAGCGTCACTCAGTGTGTG
+
ABBBBFFFFFFDGGGGGFGCGG2BFBGHH5FFFFFEH4EAEEFG23GFFFGHHGGEGFHHHHFHFEGHEGHHF5BGF5FGH1B?EEG4B@B4BGGGFEF@GGE@FFHFFB43?0?E3?EE////?222@2FFFBHGFG1?1FG?HF01FHB100.F111<1<01<10.CFAC./000.000=0000:-...0:.......0000000;000;;9//.---.0000;00///;////-....//9/////9.
@M03495:530:000000000-LYBTV:1:2113:11576:11184 1:N:0:GTGCTCTG+TTCTTCCT
GTCAGCATGTGAGCTTTGGAGTGAAATCTCTTGTCTTAAGGAATAAAGGAAAAAGATTCCGTCGGAGGCTCGGTGCTCTACAGGTTCAACCTTTGTACTCTATTATTGCCTCACATTCCATCTCTTGTGAAAATATATTTGATTGGCTTTTCTGCAGGTTGTTTGCCAGGACTTTCCAAGACCTCCACTAGAAAACACAATAAACTTTTTGGAAGCTGGACAACTATCTTCATTTTTCAGAAACAGTGAAC
+
BBCCCFFFFFFFGGGGGGGGGGHGHHHHHHHHHHHHHHHHHHHHHHHHHHHHHHGGHHHHGFGGGGGGGHGGGEGGGHHHHHHHHHHHHHHHHHHHHHHHHHHHHHHHHHHHHHHHHHHHHHHHHHHHHGFHHHHHHHHHHGHHHGHHHHHHHHHHHHGHHGHHHHHHHHHHHHHHHHGHGHHHHHHHHHHHHHHHHHHGHGDGGHHHHHGGBGHHHHHGHHHHHHHHHHGGGHHHGGCFFGGGGGFFGGB
@M03495:530:000000000-LYBTV:1:2113:23653:11193 1:N:0:GTGCTCTG+TTCTTCCT
GTCAGCATGTGAGCTTTGGTCCAGCCTGAGTCCTGGTTTATCAACGGCAAAATATAGATCGGAAGAGCACACGTCTGAACTCCAGTCACGTGCTCTGATCTCGTATGCCGTCTTCTGCTTGAAAAAAAAAATACAATCCTACTGGAAGTACCTACGATTCGTCGACCAGTATTCTCTTCAACTGTTTGATTCTGTCGAATGCCCATGAACCAATCGTGTGGTTCAATTTCGACTTAGTCGCTGTCAGACTA
+
AAABBFFFFFFBFGGGGGCGFGHHGGHHGCGHHHHHGHHHHHHHHGCFGFHHHGHFHHHHHGGEEHHHHH2FEBGHEBDGGDBGFGHHHGGHHAFFHHH4FGGFGHHHEE/EGAE44GGH3BFFGFFCF//022211?0111?1?010?11111<..<.1.><--<--.0;0;0CG0C00000/0;0/00000000...0/00/09/000.../:.....9/./;///;;...9.////.-...///////
@M03495:530:000000000-LYBTV:1:2113:28796:11196 1:N:0:GTGCTCTG+TTCTTCCT
GTCAGCATGTGAGCTTTGGACTCCTGACTGGTTTATCAACGGCAAAATATAGATCGGAAGAGCACACGTCTGAACTCCAGTCACGTGCTCTGATCTCGTATGCCGTCTTCTGCTTGAAAAAAAAAAAATCTTTTCAGATTTATATATTTCTCCTCCCTTTGACTTCCTTTATTTCCCAATATCTTCATCCATCTTCTCCTTCATACTTACTTTTATGTCTGCTTTCTGCACGTTGTATTTCTATTCGACAC
+
BBABBFFFFFFBGFGGGFGFGGHHHHHGHHHHHHGHHGGHGGGGFHHHHHHHFEHFFGGGHHHHHHHGHHCFHHHBEHCG@FGDEGHEFHFHBF4@FGFGEHHHGEGHGGHHFHFHHGFGH//>C@@/0111?11111?1<?111111>1111100.01100<0<D000=0000<00<//0000;0000000;000000;000000900;0000;909;9009;00;000/.....0000000://;/;9-
@M03495:530:000000000-LYBTV:1:2113:10144:11203 1:N:0:GTGCTCTG+TTCTTCCT
GTCAGCATGTGAGCTTTGGTCCAGCCTGAGTCCTGGTTTATCAACGGCAAAATATAGATCGGAAGAGCACACGTCTGAACTCCAGTCACGTGCTCTGATCTCGTATGCCGTCTTCTGCTTGAAAAAAAAAAAAAAAATAAAAATCTTAACAAGCAACACACAAACAATACCTAAGCAATATAACGACAGTCGAATCACTAGATGAAATACTGAAATACACAATGAAATGGAGCAGTGATCTACTCTGTCTG
+
CCCDCFFFFFFFGGGGGGGGGGHHHGHHHHHHHHHHHHHHHHHHHGGGGGHHHHHHHHHHHGGGGHHHHHHHGHHHGHHHHHHHHHHHHGHHHGHHHHFDGHHGGHHHHGFGHGHHHHHHHHHHHHGGCG@></---.00<00.<00000=0/<//.......:...<0<0000/:0:00<000.9---00...0.0000000000000000<0000000<.00000<00<//./0000000<0000:000
@M03495:530:000000000-LYBTV:1:2113:10522:11209 1:N:0:GTGCTCTG+TTCTTCCT
GTCAGCATGTGAGCTTTGGTCCAGCCTGAGTCCTGGTTTATCAACGGCAAAATATAGATCGGAAGAGCACACGTCTGAACTCCAGTCACGTGCTCTGATCTCGTATGCCGTCTTCTGCTTGAAAAAAAAAAAAAAAAAAATAATGCAGACACATATTGAGACACACAATCTTAGCTCTAGAAGGTTGACAGTGGACTGTATAACTCCTTCTAAATTGAGTCGTTTGTACCTGATCGTTGTTAGCCTGTTGA
+
CCDDDFFFFFFFGGGGGGGGGGHHHGHHHHHHHHHHGHHHHHHHHGGGGGHHHHHHHHHHHGGGGHHHHGHHGHHHGHHHHHHHHHHHHGHHHGHHHHHFHHHGGHHHHGGGHGHHHHHHHFHHBFEFGBC<//->----.00000000.//<0<<000:.0///...0000000000<0000.00/<00000/00:.<0000000<00<000000000:0<..<.<00000:00././..<0000.0<00
@M03495:530:000000000-LYBTV:1:2113:26826:11226 1:N:0:GTGCTCTG+TTCTTCCT
GTCAGCATGTGAGCTTTGGTCCAGCCTGAGTCCTGGTTTATCAACGGCAAAATATAGATCGGAAGAGCACACGTCTGAACTCCAGTCACGTGCTCTGATCTCGTATGCCGTCTTCTGCTTGAAAAAAAAAAAGTACAACTGTTGTTGCGTAGGCAGAAACGGAAACCATACCGCGCATCATCGTGCTTAAGCTCATTCTGATTAGCCTCGGTTGGATCAGGCTTCCACGGCGCGTTATAGTAGTTGTTATA
+
BBBBBFFFFFFFGGGGGGFFGGHGFFHHFFGFFHHHGHHHHHGHHGGGGFHGHHHHHHGHHGFGGHHHHHHHGHHHGHFHFFGGHFHHHGGEHGFHHFEDGHGFEHHHFE?>GFGGHFEHGGHHFGECG@/A<11@?1?F01?1>>01>..-.<0.<<//<<..-/;.00//.--:-9-;009;;.9;00000000;00000090/9BBD...--///.///.9./;/A--:--:-..9/9///99BE///
@M03495:530:000000000-LYBTV:1:2113:17697:11228 1:N:0:GTGCTCTG+TTCTTCCT
GTCAGCATGTGAGCTTTGGAATTAGTAAATTCGTTGACGACAGAAGGAGCAAGATAACGACCACAGGGAGGGTGGTTTATCAACGGCAAAATATAGATCGGAAGAGCACACGTCTGAACTCCAGTCACGTGCTCTGATCTCGTATGCCGTCTTCTGCTTGAAAAAAAAAAAAAGACACTATACAGTTAGTCAAAAAATTCCTCTAGTCCTAAGATTGTGATATGCATAAGCTGGTCATCTGACATGATGGT
+
DCCDDFFFFFFFGGGGGGGGGGHHHHHHHHHHGHHHHHGGGGGHHHGHHHHHHHHHHHGGGGGHHHHGGGGGEGGGFHHHHHFHGGGGGHHHHHHHHHHHGGGGHHHHHHHGHHHGGHHHHHHHHHHHGHHHGHHHGH1GHHGGHHHHGGGHGHHHHHHHGHHHHGGGEFCA:..///0/000000000000000.-.00000000000;00/:0:0000000000;0000:0//0:0:0000000;0:00
@M03495:530:000000000-LYBTV:1:2113:9169:11235 1:N:0:GTGCTCTG+TTCTTCCT
GTCAGCATGTGAGCTTTGGACCAGCCTGAGTCACTGGTTTATCAACGGCAAAATATAGATCGGAAGAGCACACGTCTGAACTCCAGTCACGTGCTCTGATCTCGTATGCCGTCTTCTGCTTGAAAAAAAAAAAAAAATGACAATAGCATTCATATCAATTCGTGAGTTATTCAGAATGAAGACAGCTCCACTGTACTAAATGACGGTTATCACAACTAATCTAGTACATTATGCGTGTGATGACTAATCAT
+
CCCDDFFFFFFFGGGGGGGGGGHHHGHHHHHHHHHHHGHHHHHHHHGGGGGHHHHHHHHHHHGGGGHHHHFHHGHHHGHHHHHHHHHHHHGHHHGHHHHHEHHHFGHHHHGGGHGHHGHHHHHHHHHGGGBDC<-><000<00<00000000000000000././.00:000000000:000///900:0/<0:000000<000.-...000000.0000<:000:00<:00<0..9.90000000<00:0
@M03495:530:000000000-LYBTV:1:2113:7960:11236 1:N:0:GTGCTCTG+TTCTTCCT
GTCAGCATGTGAGCTTTGGAGACTGGTTTATCAACGGCAAAATATAGATCGGAAGAGCACACGTCTGAACTCCAGTCACGTGCTCTGATATCGTATGCCGTCTTCTGCTTGAAAAAAAAAAACACAAACTGTCACAGATGAGCGCAGATGGGCACACGTGAATGCCAAGTATACCGCGATCATGCGTGTATATAGGTACGAAACTTCCACTATAAAACTACATACACCATACGACCTTACTCTAAGTACGG
+
CCCCCFFFFFFFGGGGGGGGGGGHHHHHHHHHHHHGGGGGHHHHHHGHHHHGGGGHHHHHHHGHHHGHHHGHHHHHHGHGHH1FHHHHH4FGGHHHHHHGGGHGHHHHHHFHHHHHGGG//>?/0?/0?11111=?1111?F1-----110..<.<.-....000000.000::0.----..900.99.90;009:0909;.9-9000909/90000:009000000/.00/:9.-90000000;0090..
@M03495:530:000000000-LYBTV:1:2113:25651:11299 1:N:0:GTGCTCTG+TTCTTCCT
GTCAGCATGTGAGCTTTGGACTCCTGACTGGTTTATCAACGGCAAAATATAGATCGGAAGAGCACACGTCTGAACTCCAGTCACGTGCTCTGATCTCGTATGCCGTCTTCTGCTTGAAAAAAAAAAAAATGCAAAAATAGAGTACCGGGGCGGGGGGGCGAGCTACTGGTGTAGAGGTGAATTTCGTAGATATTTGTATGCCAGCCTACGGTGTACGTATACCACGGGATAGATACATATGCTACAGTGCG
+
BBBBBFFFFFFFGGGGGGGGGGHHHHHFHHHDHGHHHFHHGGGGGHHHHHHHHFHHGGGGHHHHHGHGHHFGHFHHHHHHHGFGFGHHGHHHDG4FGHGGHHHFGGGGGHHGHEHH0FGBEEE@<C//<0111110.<1<1<>111.-<---9--9;--99-9.:B//;;.9;/:9B/.///9;:...9./;////9999/9/99../.;....//..///;/9/.--.../////////////;//9//-
@M03495:530:000000000-LYBTV:1:2113:18357:11306 1:N:0:GTGCTCTG+TTCTTCCT
GTCAGCATGTGAGCTTTGGTTTATCAACGGCAAAATATAGATCGGAAGAGCACACGTCTGAACTCCAGTCACGTGCTCTGATATCGTATGCCGTCTTCTGCTTGAAAAAAAAATAATTGCATTGGAAACTGTTACGCTTGATTGTAGAAGGGGCAGGATTAATTCCATGATTAGTCGTGAAATGCGCAGAGATATGGAAGAAGCCCGGTGGCGACAGTGCCTTCCTGGTCTGTCATTGACCTTCAGATCCG
+
AAAAAFFFFFFFGGF1GGC1FGFGFHHHG?EEEHHHHHGGDGHHGGGGHHHGHGGEAFFFHHHFGFFEGFAFEGHFFFHFB22DGEFGHFFG@?EHGFGHHHHH0@>DFE@/<0B1>2211>2111B1011@222//?//0111111??10//--.<.1=1=F1==000<00=000<<./.0;C0..--:./:0000;0/.///..---9..--9--//////9////9//BFF9/9/;//////////;-
@M03495:530:000000000-LYBTV:1:2113:4404:11340 1:N:0:GTGCTCTG+TTCTTCCT
GTCAGCATGTGAGCTTTGGATGGTTCTGGTTTATCAACGGCAAAATATAGATCGGAAGAGCACACGTCTGAACTCCAGTCACGTGCTCTGATCTCGTATGCCGTCTTCTGCTTGAAAAAAAAAAAAAAAATGATTTCAATCTACACGTGCTACAATATGCGGGAACTAAATCACACTATGATTCGTCATTGGTGTGGTACAGGCTATGAATCTATCACATCAGGGAATTTTCACAACAACACACGAGAATG
+
BBACCFFFFFFFGGGGGGGGGGGGHHHHHHHHHHHHHHGGGGGHHHHHHHHHHHGGGGHHGHHHHGHHHGGHHHHHHHHHHHGHHGGHHHHGDHHGGGHHHHGFGHGHHHFHHHHHFHHGGGG><>//--01=111000<0000=/.<...0000;000;.----.000:;0:000//000000./...000:....;0000/..0:000000;:000::0:;0.../000000:0..9...9;--:..00
@M03495:530:000000000-LYBTV:1:2113:19220:11352 1:N:0:GTGCTCTG+TTCTTCCT
GTCAGCATGTGAGCTTTGGTGCCGCCCTGGTTTATCAACGGCAAAATATAGATCGGAAGAGCACACGTCTGAACTCCAGTCACGTGCTCTGATCTCGTATGCCGTCTTCTGCTTGAAAAAAAAAAAAAACATAAGACGGGATTTGATTTCGACTAAAAACGTCAGGTGAAATATACGTATCTACAAAACACTTATCGGTATGTATTTAGCTCCAGCTCTATGTGTAAACATAACTCTCACTCTATCAGCGT
+
DDDDDFFFFFFFGGGGGGGGGGHGGGGGHHHHHHHHHHHGGGGGHHHHHHHHHHHGGGGGHHHHHHGHHHGHHHHHHHHHHHHGHHHGHHHHF4GGHGGHHHHGGGGGHGHHHHHGHHHHGGGC?</<-.<11=000..-.</<000000/..:-<00<.-<.<./:00000000:.000.000000....00:00.-<..00000000000000/00<00000000000000<:00000000000000.<
@M03495:530:000000000-LYBTV:1:2113:3724:11379 1:N:0:GTGCTCTG+TTCTTCCT
GTCAGCATGTGAGCTTTGGTCCAGCCTGAGTCCCTGGTTTATCAACGGCAAAATATAGATCGGAAGAGCACACGTCTGAACTCCAGTCACGTGCTCTGATCTCGTATGCCGTCTTCTGCTTGAAAAAAAAAAAAATTACAATCGGATAAGATGCAGATGAGGGGTTAGAACGAAGAGAAAAAAGTGCGGAACCAGAAGCATGGAGACCCTTGAATACAAGCACTGTTGTACCTACAGCCACAGAGGATAAC
+
CCBCCFFFFFFFGGGGGGGGGGHHHGHHGGHHHGGHHFGHGHHHHHGGGGGHHHHHHHHHFHGGGGHHHHGHHGHHHGHHHHDHHHHHHHGHHEGHHHHFEGHHGGHHHHGGGHGGHHHGHHHGHHHGGG/>//>01>1<111.....0<000000000<0<?-.-.;000....:9////.-.000--:--..:;/////:.//:...//9////9///;////;9;9////9///BA./.99/;.///:
@M03495:530:000000000-LYBTV:1:2113:25955:11393 1:N:0:GTGCTCTG+TTCTTCCT
GTCAGCATGTGAGCTTTGGTCCAGCCTGAGTCCTGGTTTATCAACGGCAAAATATAGATCGGAAGAGCACACGTCTGAACTCCAGTCACGTGCTCTGATCTCGTATGCCGTCTTCTGCTTGAAAAAAAAAAAAAAACACTAAACACATCTAATGTTCACGTGTGTACTAATGTTATGAGATTGTGTATATGAACTTCTCTTACCACTCTCATCGGAATCCACATCATTGCGTGATAACGCAATTATGTGTG
+
CBCCCFFFFFFFGGGGGGGGGGHHHGHHHHHHHHHHGHHHHHHHGGGGGGHHHHHHHHHHHGGGCGHHHHHHGFHHGHHHHHHFHGHHHGHHHGHHHGG4FGHGGHHHFE?EFFHHGHHHHHHHHHGGGG/<><--...<<000<<.0000000;000:.:./..00000000000000000:0;/000;0000000000;00/0;09;;0009....;00;00000000..../000;---.9000000.
@M03495:530:000000000-LYBTV:1:2113:18192:11395 1:N:0:GTGCTCTG+TTCTTCCT
GTCAGCATGTGAGCTTTGGAATGACAGAAGGAGCAAGATAACGACCACAGGGAGGGTGGTTTATCAACGGCAAAATATAGATCGGAAGAGCACACGTCTGAACTCCAGTCACGTGCTCTGATCTCGTATGCCGTCTTCTGCTTGAAAAAAAAAAAACACAAGTCATAATCATGTGATCGAATAAGTAGGCGTATCTACAAATAACCATACGGCGCATCCTGAAGGAGTGGTAACACGTCAAGCAGAGAACA
+
BBBBBFFFFFFFGGGGGGGGGGHHHHHHHHHHHHHHHGGHHHGEGGGHHHHGGGGGEFEFGHHHHHHHGGFGGHHHHHHHHHHHGGGGGHHHHHHGHHHGHHHHHHHHHGHHGHHHGGHHFH3FGHGGGHHHGCDHGHHHHHHHHHHHHCF-<@D@.:....0000<99C000;00;;../0.;0000009;99.000;;///:;///9.:.;9--.-//;:B//..9:;//////....;//.//..///
@M03495:530:000000000-LYBTV:1:2113:3389:11427 1:N:0:GTGCTCTG+TTCTTCCT
GTCAGCATGTGAGCTTTGGAGTGAAATCTCTTGTCTTAAGGAATAAAGGAAAAAGATTCCGTCGGAGGCTCGGTGCTCTACAGGTTCAACCTTTGTACTCTATTATTGCCTCACATTCCATCTCTTGTGAAAATATATTTGATTGGCTTTTCTGCAGGTTGTTTGCCAGGACTTTCCAAGACCTCCACTAGAAAACACAATAAACTTTTTGGAAGCTGGACAACTATCTTCATTTTTCAGAAACAGTGAAC
+
ABBCCFFFFFFFGGGGGGGGGGHGHHHHHHHHHHHHHHHHHGHHHHHHHHHHHHGGHIHHHIHGGGGGGHGGGFGGHHHHHHHHHHHGHHHHHHHHHHHHHHHHHHHGHHHHHHHHHHHHHHHHHHHHHHHHHHHHHHHHHHHHH0CGHHHHHHHHHHHHHGHHHHHHHHHHHHHHHHGHHHHHHGHGHGEHFGHHHGHEFFDGHHHHHHGGGHHHHHHGHHHGHHHHHHGGGGGGGG9CBFGGGGGGGG0
@M03495:530:000000000-LYBTV:1:2113:2684:11435 1:N:0:GTGCTCTG+TTCTTCCT
GTCAGCATGTGAGCTTTGGAGTGAAATCTCTTGTCTTAAGGAATAAAGGAAAAAGATTCCGTCGGAGGCTCGGTGCTCTACAGGTTCAACCTTTGTACTCTATTATTGCCTCACATTCCATCTCTTGTGAAAATATATTTGATTGGCTTTTCTGCAGGTTGTTTGCCAGGACTTTCCAAGACCTCCACTAGAAAACACAATAAACTTTTTGGAAGCTGGACAACTATCTTCATTTTTCAGAAACAGTGAAC
+
CCCCCFFFFFFFGGGGGGGGGGHHHHHHHHHHGHHHHHHHHHHHHHHHHHHHHHGAGHHHHHHGGGGGGHCEFEFGGGHHHH3GGBGHGHHHHHHFGHGHFGFHHHHHFHHHHGHHHHHHGHHHHHHGHFFHHHHHHHHHHHHHHGHHHHFHHHGHHHHFCAHHHHHHBGGFHHHHHHGHHHFFGFFHHHGFHFHHHHHGHH<DGHHGHHC@/CBGGGHGFHGGEEFHHHGGFFGGGG;C;BFBFGGFGG0
@M03495:530:000000000-LYBTV:1:2113:21558:11449 1:N:0:GTGCTCTG+TTCTTCCT
GTCAGCATGTGAGCTTTGGAATTAGTAAGAAGGAGCAATAACGACCACAGGGAGGGTGGTTTATCAACGGCAAAATATAGATCGGAAGAGCACACGTCTGAACTCCAGTCACGTGCTCTGATCTCGTATGCCGTCTTCTGCTTGAAAAAAAAAATGAATGTATAGATGACAATATTGACTTTGATCTAATGGAGGTTTTTAAACATTCTATTTGGTCTTGTGTGATGTCTTATCATACTAAATCCGCAAGG
+
BBBBBFFFFFFFGGGGGGG4GGFHFHHGHHHHGFHFHCGHHHGFGGGHFGEGEGGGAFCFGHHHHGHGD?>EEGFGHHGHHH4FA>FDFHEHFHFCHFGGHFHGGGHBHHFGFHGGFGHH?B1?GGGGHHDGCA/FFHG1DFGFHFDFA-C-<-.00=0<DG0000:0000:0000:;00=;000<000;000;9./0.9990090009;;0;00900000/9.////////://;/9///;//9.9---.
@M03495:530:000000000-LYBTV:1:2113:28231:11476 1:N:0:GTGCTCTG+TTCTTCCT
GTCAGCATGTGAGCTTTGGAATTAGTAAATTCGTTGACGACAGAAGGAGCAAGATAACGACCACAGGGAGGGTGGTTTATCAACGGCAAAATATAGATCGGAAGAGCACACGTCTGAACTCCAGTCACGTGCTCTGACCTCGTATGCCGTCTTCTGCTTGAAAAAAAAAAAATAATATGAGGATCAATGTATCCAGCAAAAACACTCTGTACAGCCAGTGGTCACGTAGCGCGCCTTTGCGCGTACCTCTG
+
AAAAABFFDDFFGGGGFGF1ABFHFGHFHHGHGFFEHHGEEEEFHFFACGHHHHFHGB?EEECE/FGE/E>E/?EEFHHHH2BBE/E?E0GHHG2FHGHHC/FEHHEBGHHC0/CFBFCDH<CGGGFGC0?ACGHD11<FGFGGHHEFC<AG<FBD1=<FAG0GFCCG-:9-90900009;/0;/.0000000000//-9--:--;/////////---///////-9----------///----;;-/B/9
@M03495:530:000000000-LYBTV:1:2113:18657:11488 1:N:0:GTGCTCTG+TTCTTCCT
GTCAGCATGTGAGCTTTGGACTCCTGACTGGTTTATCAACGGCAAAATATAGATCGGAAGAGCACACGTCTGAACTCCAGTCACGTGCTCTGATCTCGTATGCCGTCTTCTGCTTGAAAAAAAAAAAAAAAATTATACACCGTCTGAAGGTTATCTCATTCAAAGGTATTCAGCTCTCGTGAGGTCATGTTGTGTGGGTCAGTATCTGATATTGGTCTAAGTTGTGCGTCGTGTTACCGCTGTATTCTACT
+
DDDDDFFFFFFFGGGGGGGGGGHHHHHHHHHHHHHHHHHHGGGGGHHHHHHHHHHHGGGGHHHHHHHGHHHGHHHHHHHHHHHHGHHHGHHHHHBGHHGGHHHHGGGHGHHHHHHHHHHHHGGGFC/<<<->01100000/-<...00000:0000<0000::00/0000000:0:00.../..//000<00/./<..././0000000<00000:0<000000<.0..9-9...000<---<000:000:
@M03495:530:000000000-LYBTV:1:2113:12392:11494 1:N:0:GTGCTCTG+TTCTTCCT
GTCAGCATGTGAGCTTTGGAATTAGCTGGTTTATCAACGGCAAAATATAGATCGGAAGAGCACACGTCTGAACTCCAGTCACGTGCTCTGATCTCGTATGCCGTCTTCTGCTTGAAAAAAAAAAGAAAGTCAGTAACTCAAGTCACCAGGCGAACTCATGATGCACCGCTTGAGAATCTCAACCTACTGCGACACAATGTAAGAGAACTGTCGAGACTATCACGTGTAAGACTGTCATACACCTGATGTCT
+
CCCCCFFFFFFFGGGGGFGGGGHHHHHHHFGHHHHHHGGGGGGHHHGGHHHGHHGFGGHHHHHGHGHHHG5FGHHHHHHHHGEHHHGHHHHH4GHFFGHHHHGGGHGHHGDGHFFFHHFCGCC//?@22222>@2<1?<1?111?111?/.--->.0<00==0=00/<<-...:.00000::/.///0;0.--:;/.00;00000//900;0.9-../;:9//;..////9B////;/;;9/B//://///
@M03495:530:000000000-LYBTV:1:2113:4113:11531 1:N:0:GTGCTCTG+TTCTTCCT
GTCAGCATGTGAGCTTTGGACTCCTGACTGGTTTATCAACGGCAAAATATAGATCGGAAGAGCACACGTCTGAACTCCAGTCACGTGCTCTGATCTCGTATGCCGTCTTCTGCTTGAAAAAAAAAAAACAAGTAATCTACGAATAGATGACAACATAGGCCTTCAGTAGTCTAATAGAGAGCACGAATTGATGACAACCAATCGCTTGTATCAGTGTGATCCTCATACAGTATTTATCGATGACTGTACAT
+
CCCDDFFFFFFFGGGGGGGGGGHHHHGHHHHHHHHHHHGHGGGGGHHHHHHHHHHHGGGGGHHHHHHGHHHGHHHHHHHHHHHHGHHHGHHHHH4GHHGGHHHHGGGHGHHHHHHHHHHHHGGD>C<////?111111?1....<11111111../=000000000=000=0000000:0..0.<....0000:000....0<......0<000000000000<000000000000:0...0000000<00
@M03495:530:000000000-LYBTV:1:2113:12645:11533 1:N:0:GTGCTCTG+TTCTTCCT
GTCAGCATGTGAGCTTTGGAATTAGTAAATTCGTTGACTGGTTTATCAACGGCAAAATATAGATCGGAAGAGCACACGTCTGAACTCCAGTCACGTGCTCTGATCTCGTATGCCGTCTTCTGCTTGAAAAAAAAAAAAATAAAACCAATTGCAATATATTTTATGATTCAATTACTATCATAAGAAATTAGCAATAAGTCTATACGTCAGAGTGTACATTTATTCACATGTACGATAAGTTGGTCTATATC
+
EDEEEFFFFFFFGGGGGGGGGGHHHHHHHHHHGHHHHHHHHGHHHHHHHHGGGGGHHHHHHHHHHHGGGGGHHHHHHGHHHGHHHHHHHHHHHHGHHHGHHHHH4GHHGGHHHHGGGHGHHHHHHHHHHHHGGDG/>/<0<=111...<101111=11111=<1111=1111111:1111<11::1/11:0/1<01:1<111111.0...1:11<111:1111111<110111.....0<110.11<<:11
@M03495:530:000000000-LYBTV:1:2113:7979:11537 1:N:0:GTGCTCTG+TTCTTCCT
GTCAGCATGTGAGCTTTGGAATTAGGGAGCAAGATAACGACCACAGGGAGGGTGGTTTATCAACGGCAAAATATAGATCGGAAGAGCACACGTCTGAACTCCAGTCACGTGCTCTGATCTCGTATGCCGTCTTCTGCTTGAAAAAAAAAAAAACTCACACAGGAAAACTAGACTTGTAAATCGCCTCACCGCACCGTCTCAGAGGACGTCACACCACAGCTGAGAGCATACACCTGTAGTACAAGCATGTG
+
CCCDDFFFFFFFGGGGGGGGGGHHHHHHGGHHHHHHHHGFGGGHHHHGGGGGEGGGGHHHHHHHGGGGGHFGHHHHHHHHGGGGHHHHHHHGHHHGHHHHHHHHHHHHGHHHGHHHGH?HHHGGHHHHGGGHGHHHHGHHHHHHHGGGGA<<:.00:<0:....////0<001110111111.....0...-----.../1100...-9...10.....<000.10.001000///11111<11<.<101:
@M03495:530:000000000-LYBTV:1:2113:16190:11551 1:N:0:GTGCTCTG+TTCTTCCT
GTCAGCATGTGAGCTTTGGAGTGAAATCTCTTGTCTTAAGGAATAAAGGAAAAAGATTCCGTCGGAGGCTCGGTGCTCTACAGGTTCAACCTTTGTACTCTATTATTGCCTCACATTCCATCTCTTGTGAAAATATATTTGATTGGCTTTTCTGCAGGTTGTTTGCCAGGACTTTCCAAGACCTCCACTAGAAAACACAATAAACTTTTTGGAAGCTGGACAACTATCTTCATTTTTCAGAAACAGTGAAC
+
CBCCCFFFFFFFGGGGGGGGGGHHHHHHHHHHHHHHHHHHHHHHHHHHHHHHHHGGHIHHHGHGGGGGGHFGGEGGHHGHHHHHHHHHHHHHHHHHHHHHHHHHHHHHGHHHHHHHGHHHHHHHHHHHHHHHHHHHHHHHGHHHHGHHHHHHHHHHHGGHHFHHHGHHGHHGHHHHHH1GFHHHFHFHGHGHHHHHHHEEHHHHHHHHHHGGHHHHHHHHHGHHGHHHBHGGGGFFGGFBF0BFGGFFFG9
@M03495:530:000000000-LYBTV:1:2113:23081:11588 1:N:0:GTGCTCTG+TTCTTCCT
GTCAGCATGTGAGCTTTGGAATTAGTAAATTCGTTGACGACAGAAGGAGCAAGATAACGACCACAGGGAGGGTGGTTTATCAACGGCAAAATATAGATCGGAAGAGCACACGTCTGAACTCCAGTCACGTGCTCTGATCTCGTATGCCGTCTTCTGCTTGAAAAAAAAAAAAAAAAGAACACATGTATGCACTCTAGTAATGTGACAACATATTTCGATCCTCTATTTAGCTATACTACTAATACACCAGA
+
?AAAAFFFFFDFGGGBFGGA1B1FC3A33FBGFHFGHHC00EABFC00AFEHHG1F1D/AE/EFH0AA/?EE/>>>FAGHD22BEE??EFGFHFHFFHFHFCCEFFHFHHH/0C0FGFHFFCFB2FGHGF/?/GHFDG1?FGFCHHHEC<AC.1111>GF00==CA-@C-9--------9/--//9///9/////;//////9/////--//////--;--//////////////9///99///////--;
@M03495:530:000000000-LYBTV:1:2113:16866:11595 1:N:0:GTGCTCTG+TTCTTCCT
GTCAGCATGTGAGCTTTGGAGTGAAATCTCTTGTCTTAAGGAATAAAGGAAAAAGATTCCGTCGGAGGCTCGGTGCTCTACAGGTTCAACCTTTGTACTCTATTATTGCCTCACATTCCATCTCTTGTGAAAATATATTTGATTGGCTTTTCTGCAGGTTGTTTGCCAGGACTTTCCAAGACCTCCACTAGAAAACACAATAAACTTTTTGGAAGCTGGACAACTATCTTCATTTTTCAGAAACAGTGAAC
+
CBBCCFFFFFFFGGGGGGGGGGHHHHGHHHHGHHHHHHHHHHHHHHHHHHHHHHGGHHHIHHHGGGGGGHFEGEGGHHHHHHHHHHHHHHHHHHHHHHHHHHHHGHHHHHHHHHHHHHHHHHHHHHHHHHHHHHHHHHHHHFGHHHHHHHHHHHHHHHHHHGHHHHHHHHHHHHHHHHHGHHGHHFHHHHHHHHHGHHHGHHGHHHHHHHGGGHHHHHHHGGHHHFHGHHGGGGGGGGF0CFFGGGFFFF9
@M03495:530:000000000-LYBTV:1:2113:10927:11599 1:N:0:GTGCTCTG+TTCTTCCT
GTCAGCATGTGAGCTTTGGAGTGAAATCTCTTGTCTTAAGGAATAAAGGAAAAAGATTCCGTCGGAGGCTCGGTGCTCTACAGGTTCAACCTTTGTACTCTATTATTGCCTCACATTCCATCTCTTGTGAAAATATATTTGATTGGCTTTTCTGCAGGTTGTTTGCCAGGACTTTCCAAGACCTCCACTAGAAAACACAATAAACTTTTTGGAAGCTGGACAACTATCTTCATTTTTCAGAAACAGTGAAC
+
CCCCCFFFFFFFGGGGGGGGGGHHHHHHHHHHHHHHHHHFHHHHHHHHHGHHHHGGHHHIHIHGGGGGGHHGGGGGHHHHHHHHHHHHHHHHHHHHHHHHHHHHHHHHHHHHHHHHHHHHHHHHHHHHHHGHHHHHHHHHHGHHHHHHHHHHHHHHHHHHHGHHHGHHHHHHHHHHHHHHHHHHHHHHHHGGHHHHHHHEHHHFHHHHHHGGGHHHHHHHHHHGHHHHHHGGGGGGGG;00FFGGGFFGGB
@M03495:530:000000000-LYBTV:1:2113:24695:11612 1:N:0:GTGCTCTG+TTCTTCCT
GTCAGCATGTGAGCTTTGGAGTGAAATCTCTTGTCTTAAGGAATAAAGGAAAAAGATTCCGTCGGAGGCTCGGTGCTCTACAGGTTCAACCTTTGTACTCTATTATTGCCTCACATTCCATCTCTTGTGAAAATATATTTGATTGGCTTTTCTGCAGGTTGTTTGCCAGGACTTTCCAAGACCTCCACTAGAAAACACAATAAACTTTTTGGAAGCTGGACAACTATCTTCATTTTTCAGAAACAGTGAAC
+
CCCCCFFFFFFFGGGGGGGGGGHHHHHHHHHHHHHHHHHHHHHHHHHHHHHHHHGGHIHIHIHGGGGGGHHGGGGGHHHHHHHHHHHHHHHHHHHHHHHHHHHHHHHHHHHHHHHHHHHHHHHHHHHHHHHHHHHHHHHHHHHHHGHHHHHHHHHHGHHHHGHHHHHHGHHHHHHHHHHHGGHHHHHHHGGHHDGHHHHGHHGGHHHHHHGGHHGHHHGFHHHHHHHHGHGGFGGGGG9CFFFFGBCFFF0
@M03495:530:000000000-LYBTV:1:2113:24257:11613 1:N:0:GTGCTCTG+TTCTTCCT
GTCAGCATGTGAGCTTTGGCACAGGGAGGGTGGTTTATCAACGGCAAAATATAGATCGGAAGAGCACACGTCTGAACTCCAGTCACGTGCTCTGATCTCGTATGCCGTCTTCTGCTTGAAAAAAAACAATTTTGAAGCTGGGGTGGGCGAATAACTCCAGCCTGAGATCACCGCACTGGAGGGCGTCGGTTGGGCGGTCATTTCGAACCCCACAGTTCCTCTCAAACAACCCGCTGCAGCAGCTTGTATAG
+
BBBBB4DDFDFFGGGGGGGGFGFGGGFEGGAFEEEFFHHGHCEAEAFHHFHEFDHHHHGGGGFHHFHHGGHHHGHGHHHHHH@GFGEHHHGDHF4B4FFH?EHHHGE?EF/GHD44F303F?G</C///<@1?1/FG1?10//<--<.A-<-.0<000;//.;./;000;//.----///..-.-;----9-9-F---9./;//..9.9......;///////////:..9.----;///99.///.9//;
@M03495:530:000000000-LYBTV:1:2113:23584:11617 1:N:0:GTGCTCTG+TTCTTCCT
GTCAGCATGTGAGCTTTGGAATTAGTAAATTCGTTGACGATAGAAGGAGCAAGATAACGACCACAGGGAGGGTGGTTTATCAACGGCAAAATATAGATCGGAAGAGCACACGTCTGAACTCCAGTCACGTGCTCTGATCTCGTATGCCGTCTTCTGCTTGAAAAAAAAAAAAATCTATAATTTCAATAAGTGAGAACACTACTGCACATAAGTTCAGAACACTGATGATTCACAGTGCACGCTGGACTCTT
+
DDCCDFFFFFFFGGGGGGGGGGHHHHHHHHHHGHHHHHGGGGGHHHHHHHHHHHHHHIGGGGGHHHHGFGGGEGGGGHHHHHHHGGGGGHHHHHHHHHHHGGGGHHHHHHHGHHHGHHHHHHHHHHHGGGHHGHHHHHFHHHGGHHHHGDGHGHHHGHHHHHGHHGGG-E--:.0000:00;000000:00000000//0/;000000000000:;000///000000000000000000.-:.-.:::00
@M03495:530:000000000-LYBTV:1:2113:13532:11632 1:N:0:GTGCTCTG+TTCTTCCT
GTCAGCATGTGAGCTTTGGTCCAGCCTGAGTCCTGGTTTATCAACGGCAAAATATAGATCGGAAGAGCACACGTCTGAACTCCAGTCACGTGCTCTGATCTCGTATGCCGTCTTCTGCTTGAAAAAAAAAAAAACTGAAAGAGTACAAAGGTGGCAATGTTTTCGCAGCGGTAAGTACTGATAACAGACAACTCAAGGTATGACATGGATAGTGTGTACTGCTTGACCTTACCATTGTATGAAATTGATCT
+
DDDEDFFFFFFFGGGGGGGGGGHHHGHHHHGHHHHHHHHHHHHHHGGGGGHHHHHHHHHHFEEFGHHHHHHHGHHHEFGHHHHHHHHHHGHHHGHHHHH4GHHFGHHHGEGGHGHHHHHHGHHHHHGGFC///<.11<1110<11=1<1</00../0001=1/1<..<---<..01<11:11:<00</.//.0<0000:11:1101:/0110<:B1.11111110.001010/1111<1111111111<11
@M03495:530:000000000-LYBTV:1:2113:20327:11638 1:N:0:GTGCTCTG+TTCTTCCT
GTCAGCATGTGAGCTTTGGAGTGAAATCTCTTGTCTTAAGGAATAAAGGAAAAAGATTCCGTCGGAGGCTCGGTGCTCTACAGGTTCAACCTTTGTACTCTATTATTGCCTCACATTCCATCTCTTGTGAAAATATATTTGATTGGCTTTTCTGCAGGTTGTTTGCCAGGACTTTCCAAGACCTCCACTAGAAAACACAATAAACTTTTTGGAAGCTGGACAACTATCTTCATTTTTCAGAAACAGTGAAC
+
DDDDDFFFFFFFGGGGGGGGGGHHHHHHHHHHHHHHHHHHHHHHHHHHHHHHHHGGHIIHHHHGGGGGGHHGGGGGHHHHHHHHHHHHHHHHHHHHHHHHHHHHHHHHHHHHHHHHHHHHHHHHHHHHHHGHHHHHHHHHHHHHHHHHHHHHHHGHGHHHGGHHHGHHHHHHHHHHHHHHGHHHHHHHHGHFHHHHHHHEHHDHHHHHHHGGHHHGHHHHHHHHHHHHHGGGGGGGGGFCBBFFGGFGGG0
@M03495:530:000000000-LYBTV:1:2113:23423:11641 1:N:0:GTGCTCTG+TTCTTCCT
GTCAGCATGTGAGCTTTGGATTAGTAAATTCGTTGACGACAGAAGGAGCAAGATAACGACCACAGGGAGGGTGGTTTATCAACGGCAAAATATAGATCGGAAGAGCACACGTCTGAACTCCAGTCACGTGCTCTGATCTCGTATGCCGTCTTCTGCTTGAAAAAAAAAAAAAAAATACACTTACATATGTGACAAACTATGCACATGTAAATACGTTTCGACGATCAACTCTCGTGCGTGACGGCAGTTAA
+
DDDDDFFFFFFFGGGGGGGGGGHHHHHHHHGGHHHHHGGGGGHHHHHHHHHHHHHHHGGGGGHHHHGGGGGGFGGGHHHHHHHGGGGGHHHHHHHHHHGGGGGHHGHHHHGHHGGHHHHHHHHHGHHGHHHGHHHHFDGHHGGHHHHGGGHGHHHHHHHFHHHHGGGGE@9-<--.<000:00000<00::<000/<<:000000<0:000000.<//<..<-9.<.:/0000..<<-.....----/000
@M03495:530:000000000-LYBTV:1:2113:25595:11647 1:N:0:GTGCTCTG+TTCTTCCT
GTCAGCATGTGAGCTTTGGAGTGAAATCTCTTGTCTTAAGGAATAAAGGAAAAAGATTCCGTCGGAGGCTCGGTGCTCTACAGGTTCAACCTTTGTACTCTATTATTGCCTCACATTCCATCTCTTGTGAAAATATATTTGATTGGCTTTTCTGCAGGTTGTTTGCCAGGACTTTCCAAGACCTCCACTAGAAAACACAATAAACTTTTTGGAAGCTGGACAACTATCTTCATTTTTCAGAAACAGTGAAC
+
CCCDCFFFFFFFGGGGGGGGGGHHHHHHHHHHHHHHHHHHHHHHHHHHHHHHHHGGHGHHHHHGGGGGGHHGGGGGHHHHHHHHHHHHHHHHHHHHHHHHHHHHHHHHHHHHHHHHHHHHHHHHHHHHHHHHHHHHHHHHHHHHHFGHHHHHHGGHGHHHHGHHHHHHHHHHHHHHHHHHHHHHHHHHHHHHHGHHHHHCHHHHHHHHHHGGGFHHGHGHHHHHHHHHGHGGGGGGGG:CFFGGGGFFGG0
@M03495:530:000000000-LYBTV:1:2113:4559:11653 1:N:0:GTGCTCTG+TTCTTCCT
GTCAGCATGTGAGCTTTGGAGTGAAATCTCTTGTCTTAAGGAATAAAGGAAAAAGATTCCGTCGGAGGCTCGGTGCTCTACAGGTTCAACCTTTGTACTCTATTATTGCCTCACATTCCATCTCTTGTGAAAATATATTTGATTGGCTTTTCTGCAGGTTGTTTGCCAGGACTTTCCAAGACCTCCACTAGAAAACACAATAAACTTTTTGGAAGCTGGACAACTATCTTCATTTTTCAGAAACAGTGAAC
+
BBBBBFFFFFFFGGGGGGGGGGHHHGHHHHHHHHHHHHHHHGHHHHHHHHHHFFFFFHHFBBBEEGFGGECFCEGGHGHHHHBGHHHHHHHHGHGGHHHHHHHHHHHFHHHHHHHHHHHHHHHHHHHHHHFHHHHHHHHHHHHHFAGGHHHHHHHHHGGHHGHHGHHHHHHHHHHHHHFHHHFHHHGHHHHHGGFHHHHGHHFHHHHHGHGGEGHHHHHHGHHHHGHCHGFFGGFFGGBCBFGGGFBFGGB
@M03495:530:000000000-LYBTV:1:2113:13244:11667 1:N:0:GTGCTCTG+TTCTTCCT
GTCAGCATGTGAGCTTTGGAATTAGTAAATTCGTTGACGACAGAAGGAGCAAGATAACGACCACAGGGAGGGTGGTTTATCAACGGCAAAATATAGATCGGAAGAGCACACGTCTGAACTCCAGTCACGTGCTCTGATCTCGTATGCCGTCTTCTGCTTGAAAAAAAAAAAAAAACAATAACCGAATTCTGATATATAATAGTGTGCGAGACATACGTCAAACAAGAGTAGCAACATCGAGTCAATTGCTG
+
DDEDDFFFFFFFGGGGGGGGGGHHHHHHHHHHGHHHHHGGGGGHHHHHHHHHHHHHHHGGGGGHHHHGGGGGEFGGGHHHHHHHGGGGGHHHHHHHHHHHGGGGHHHHHHHGHHHEHHHHHHHHHHHHGGGHGHHHGD1GGHGGHHHHGGGHGHHHHHHHHHHGHGGGG?---<-...:1000---..1<:1<11:11111111111..--./110:0...10<.</.<<1111../0./.0/11<<0:<1
@M03495:530:000000000-LYBTV:1:2113:28325:11707 1:N:0:GTGCTCTG+TTCTTCCT
GTCAGCATGTGAGCTTTGGTCCAGCCTGAGTCCTGGTTTATCAACGGCAAAATATAGATCGGAAGAGCACACGTCTGAACTCCAGTAACGTGATCTGATATCGGATGCCGTCTAGTGCTTGAAAAAAAAAAAGAAAATGGGTGAACGAGAAGATGAAGTTAATCACCACGAAGACGGACATCTACTTGAGGAAAGAGGCCATGGACGAAGAACAGGGAGGTATGGAGCAATTCACGATGCTGAAATTCCAG
+
A>A11BDBB1D3DFDBBF111F1FBFCEHB11FABFB1BF1FFGH?EEEEHEDGHFDBF1FEFG?FGHFH00E0BG/FG111BBG21BB/BF/0B2B2B221?////F1///>/2B1BFG10FHFFGG?B///<0<0111<0<>110<..</C<0=00<0=0000//<..:.../...;-:0000;009:/9C/.//.:../0:099--9-9-/;:-----/9/-/---9/////-----://9///;/;/
@M03495:530:000000000-LYBTV:1:2113:18335:11711 1:N:0:GTGCTCTG+TTCTTCCT
GTCAGCATGTGAGCTTTGGAGTGAAATCTCTTGTCTTAAGGAATAAAGGAAAAAGATTCCGTCGGAGGCTCGGTGCTCTACAGGTTCAACCTTTGTACTCTATTATTGCCTCACATTCCATCTCTTGTGAAAATATATTTGATTGGCTTTTCTGCAGGTTGTTTGCCAGGACTTTCCAAGACCTCCACTAGAAAACACAATAAACTTTTTGGAAGCTGGACAACTATCTTCATTTTTCAGAAACAGTGAAC
+
CCCCCFFFFFFFGGGGGGGGGGHHHHHHHHHHGHHHHHHHHHHHHHHHHHHHHHGGHIHHHHHGGGGGGHGGGEGGFHHHHHGHGGHHHHHHHHHHHHHHHHHHHHHHHHHHHHHHHHHHHHHGHHHHHHHHHHHHHHHHHHHHHGHHHHHHHHHHHHHHGEHHHHHHEGHHHHFHHHHHEHHHHGHHHHEHHHHHHGHGHFGHHHHHHHGGFFFHHHFAGHHHHHHHHHGGGGFGGGF09CCFFGFFGG0
@M03495:530:000000000-LYBTV:1:2113:27089:11719 1:N:0:GTGCTCTG+TTCTTCCT
GTCAGCATGTGAGCTTTGGACTCCTGACTGGTTTATCAACGGCAAAATATAGATCGGAAGAGCACACGTCTGAACTCCAGTCACGTGCTCTGATCTCGTATGCCGTCTTCTGCTTGAAAAAAAAAAAACCGTACTCACTTCTCGTATGACGGCTTCTGTTAGAATCAATCAATCGTCAAACGACCAGTTGCTAAGCACGCAATAGCTATTGTAGATGCCAGGTAAATCGAATATTTGTCTAGTATACATGT
+
BBBBBFFFFFFFGGGGGGGFGGHGHHFFHFHGHHHHHHHGGFGGGHHHHHHHHFHHGGGGHHHHHHHGHGFEHHHHHHHHGHGGGHHHGHHHGHFHHHGGHHHHGGGFGHHHHHHHFFHHGGGCC<//////?/?G11111<1.>>FG10.----/=0;<00000:0;000000.....00..---.;0009000;0/----://9/;/9/;/B///;///.9////9;://./;///////9;F//9/;/
@M03495:530:000000000-LYBTV:1:2113:28838:11796 1:N:0:GTGCTCTG+TTCTTCCT
GTCAGCATGTGAGCTTTGGAATTAGTAAATTCGTTGACGACAGAAGGAGCAAGATAACGACCACAGGGAGGGTGGTTTATCAACGGCAAAATATAGATCGGAAGAGCACACGTCTGAACTCCAGTCACGTGCTCTGATCTCGTATGCCGTCTTCTGCTTGAAAAAAAAAAAAATAGCTATCATATAATACTGATGCATATTAAAGTTCCATCATCTCTCTACATAGAACATCCAACACCATCGCACCCTCT
+
ABBBACFFFFFFGGGGGGGGGGHHHHHHHHHHGGHHGGEFFGGHGHHHHHHHHHHHHHGGGGGHHHHGFEEE?FE?FHHHHHGFFGGGGHHHHHHHHHHGGGGGHHHHHHHGGHHFHHHHHHGHHHHHGHHGGHHH111GGHEDGHHHGEGHGFFHHHHHHGHHHGGGG---9.;00;90/;00;00009009900/////////9//////;//9//99////////////////....//...;-....
@M03495:530:000000000-LYBTV:1:2113:27865:11799 1:N:0:GTGCTCTG+TTCTTCCT
GTCAGCATGTGAGCTTTGGTCCAGCCTGAGTCCTGGTTTATCAACGGCAAAATATAGATCGGAAGAGCACACGTCTGAACTCCAGTCACGTGCTCTGATCTCGTATGCCGTCTTCTGCTTGAAAAAAAAAAAAACACTACATCCTATATACCCCCACTAATTCGTACGTATAGTCCATATACACCGTCTACGCCATCATACTATACAATTCACACCAGATTCGCGCACGGCCTCCTTCCTGCAGCACCTCC
+
CCCCCFFFFFFFGGGGGGGGGGHHHGHHHGHHHHHHHHHHHHHHHGGGGGHHHHHHHHHHHGGGGHHHHHHHGHHHGHGHHHHHHHHGHGHHHGHHHHH4GHFFFHHHHGEGHGHHHHHGBFGFHHGGFGB</<..010<11<011111000<.--<<//=00.//.-:00/0;00:;0;CB00/-9...0.:-../9090000000:00/////;...///..--------...///9//////..9/..
@M03495:530:000000000-LYBTV:1:2113:23569:11805 1:N:0:GTGCTCTG+TTCTTCCT
GTCAGCATGTGAGCTTTGGAGTGAAATCTCTTGTCTTAAGGAATAAAGGAAAAAGATTCCGTCGGAGGCTCGGTGCTCTACAGGTTCAACCTTTGTACTCTATTATTGCCTCACATTCCATCTCTTGTGAAAATATATTTGATTGGCTTTTCTGCAGGTTGTTTGCCAGGACTTTCCAAGACCTCCACTAGAAAACACAATAAACTTTTTGGAAGCTGGACAACTATCTTCATTTTTCAGAAACAGTGAAC
+
DDDDDFFFFFFFGGGGGGGGGGHHHHHHHHHHHHHHHHHHHHHHHHHHHGHHHHGGHIHHHHHGGGGGGHHGGEGGHHHHHHHHHHHHHHHHHHHHHHHHHHHHHHHHHHHHHHHHHHHHHHHHHHHHHGHHHHHHHHHHHHHHHHHHHFHHHHHGHHHHHFHHHHHHHHHHHHHHHGHHHHHHHHGHHGHHHHFFHHHEHHHHHHGHHHGGHHHHHGGHHHHHHGHHHHHHHGGHHGFC;FFGGGGGGG0
@M03495:530:000000000-LYBTV:1:2113:15792:11833 1:N:0:GTGCTCTG+TTCTTCCT
GTCAGCATGTGAGCTTTGGAGTGAAATCTCTTGTCTTAAGGAATAAAGGAAAAAGATTCCGTCGGAGGCTCGGTGCTCTACAGGTTCAACCTTTGTACTCTATTATTGCCTCACATTCCATCTCTTGTGAAAATATATTTGATTGGCTTTTCTGCAGGTTGTTTGCCAGGACTTTCCAAGACCTCCACTAGAAAACACAATAAACTTTTTGGAAGCTGGACAACTATCTTCATTTTTCAGAAACAGTGAAC
+
CCCCCFFFFFFFGGGGGGGGGGHHHHHHHHHHHHHHHHHHHHHHHHHHHHHHHHGGHIIIHIHGGGGGGHHGGGGGHHHHHHHHHHHHHHHHGHHHHHHHHHHHHHHHHHHHHHHHHHHHHHHHHHHHHHHHHHHHHHHHHGHHHGFHHHHHHHHHHFHHHGHHHHHHHHHHHHHHHHHHHHHHHHHHHHHHHHHHHHHCGHDHHHHHHHGGHHHHHHHGGGHHHHHHHHGGGGGGGGFCCF<FGGFGGF:
@M03495:530:000000000-LYBTV:1:2113:7701:11864 1:N:0:GTGCTCTG+TTCTTCCT
GTCAGCATGTGAGCTTTGGATGGTTCTGGTTTATCAACGGCAAAATATAGATCGGAAGAGCACACGTCTGAACTCCAGTCACGTGCTCTGATCTCGTATGCCGTCTTCTGCTTGAAAAAAAAAAAAAAAAAAACGCCTCAAAATATCTCTTATGATTGATAAGATGTAATGCGTGTCACACATAATCAGTACACATACATAACACCATCACTCGAACACACCTGAATGACACCGACATTGATTCTTTTAGG
+
CDDDDFFFFFFFGGGGGGGGGGGHHHHHHHHHHHHHHHGGGGGHHHHHHHHHHHGGGGHHHHHHHGHHHGGHHHHHHHHHHHGHHHGHHHHG4GHHGGHHHHGGGHGHHHHHHHGHHHHGGGG/////-----.---..000:C00000<00000<:000000000<00000.<.</0000.000<000:0<0000000000000..0000<0../:-/..9//<0000000.----.000000<:000/0
@M03495:530:000000000-LYBTV:1:2113:12020:11877 1:N:0:GTGCTCTG+TTCTTCCT
GTCAGCATGTGAGCTTTGGAATTAGTAAATTCGTTGACGACAGAAGGAGCAAGATAACGACCACAGGGAGGGTGGTTTATCAACGGCAAAATATAGATCGGAAGAGCACACGTCTGAACTCCAGTCACGTGCTCTGATCTCGTATGCCGTCTTCTGCTTGAAAAAAAAAAATATGAAAGATAATGATGGAATATCCAGTGTAGAGTTGAAAAGATCAGAAATAACAAGATACACACCTGAGCAGCGGGACA
+
CCCCCFFFFFFFGGGGGGGGGGHHHHHHHHHHGHHHHHGFGGGHHHHHHHHHHHHHHHGGGGGHHHHGGGGF1FFGGHHHHHHHGGGGGHHHHHHHHHHHGGGGHHHHHHHGHHHGHHHHHHHHHHHHGGHHGHHHHHFHHHGGHHHHGGGHGHHHHHHFHFHHHC@EE?-.0000000/0000;0000;000;0009090;0000090:09/;000000000000://00;:00../://:0//--9;-:
@M03495:530:000000000-LYBTV:1:2113:15835:11878 1:N:0:GTGCTCTG+TTCTTCCT
GTCAGCATGTGAGCTTTGGAGGGCAAGAAGTGGTTGTGACTGGTTTATCAACGGCAAAATATAGATCGGAAGAGCACACGTCTGAACTCCAGTCACGTGCTCTGATCTCGTATGCCGTCTTCTGCTTGAAAAAAAAAAAACAAAAATTGGCATGTACTGAGTACGCTCATATAATAGTAAAATTAGTATGATATCTAGAGAGGTAGAGATGCAGAATTAGTAGTTGTCGACTATGTGTGGTCAGGTACTTA
+
BABCCFFFFFFFGGGGGGGGGGGGGGGHHHHHHHGGGGHHHHHHHHHHHHHHGGGGGHHHHHHHHHGHGGGGHHHHHHHGHHHGHHHHHHHHHHHHGHHHGHHHHG4GHHFFHHHHGGFHGHHHHHHHGFHHHGGGDC--.<>00..000/0<<000=000000:....0:000000;000000900;0000000000000..09C0;0;00000/000;00;0090;.9-.-00900..:0::/;00090
@M03495:530:000000000-LYBTV:1:2113:4926:11891 1:N:0:GTGCTCTG+TTCTTCCT
GTCAGCATGTGAGCTTTGGAGACTGGTTTATCAACGGCAAAATATAGATCGGAAGAGCACACGTCTGAACTCCAGTCACGTGCTCTGATCTCGTATGCCGTCTTCTGCTTGAAAAAAAAAAAAAATCCTAATTCCTATTTTTGTTTTTCATTTTATAGCAATTTTGAATTGCTAGACCATGATAATTGGAATTTAAATCCCATTTCGTATGGGAATCAGAAACCAATTTTGAAGACAATCACCCGTCAATT
+
BAB?AFFFFDDFGFFGGGBCGFFDGGGDFGGGHHH?E2EEHFHHHHFHHHEC?1BEFGHAGHAGHHADGHHHEGHGFHHE1?1?@FEFDFGGA1EGHBFGGGF14DE4FH3B3?3B@//>/>///01111<11111=1>111-><//./000=0000000<00000.;00:0000000/0000;0000/000;000000/;00;B0F.;///./;;00;90;/.9E///9B?9/99/.B///..-....//
@M03495:530:000000000-LYBTV:1:2113:12937:11902 1:N:0:GTGCTCTG+TTCTTCCT
GTCAGCATGTGAGCTTTGGAGTGAAATCTCTTGTCTTAAGGAATAAAGGAAAAAGATTCCGTCGGAGGCTCGGTGCTCTACAGGTTCAACCTTTGTACTCTATTATTGCCTCACATTCCATCTCTTGTGAAAATATATTTGATTGGCTTTTCTGCAGGTTGTTTGCCAGGACTTTCCAAGACCTCCACTAGAAAACACAATAAACTTTTTGGAAGCTGGACAACTATCTTCATTTTTCAGAAACAGTGAAC
+
CCCDDFFFFFFFGGGGGGGGGGHHHHHHHHHHHHHHHHHHHHHHHHHHHHHHHHGGHIHHGFGEGGGGGHHGGGGGHHHHHHHHHHHHHHHHHHHHHHHHHHHHHHHHHHHHHHHHHHHHHHHHHHHHHGFHHHHHHHHHHGHHHFGHHHHHHHGHHHGHHEHHHHHHHGHHHHHHHHHHGHHHHHHHHHHBHGHHHHHCGGDGHHHHHHGGHHHHHHHGHHHHGHHHHHGHGGGGGGFFFBFGGGFGFGB
@M03495:530:000000000-LYBTV:1:2113:7129:11903 1:N:0:GTGCTCTG+TTCTTCCT
GTCAGCATGTGAGCTTTGGTCCAGCCTGAGTCCTGGTTTATCAACGGCAAAATATAGATCGGAAGAGCACACGTCTGAACTCCAGTCACGTGCTCTGATCTCGTATGCCGTCTTCTGCTTGAAAAAAAAAAAAACAAAATCAAACGACATAATGATATTGGTCAAGGTATAGAGGAACTATGTGACACAATCGATGATCATTATCAGAGACAAAGATGCATAAGCGTCGACAAGTGAGTGGCAAGTGTATA
+
DDDDDFFFFFFFGGGGGGGGGGHHHGHHGHHHHHHHGHHHHHHHHGGGGGHHHHHHHHHHHGGGGHHHHHHHGHHHGHHHHHHHHHHHHGHHHGHHHHHFHHHGGHHHHGGGHGHHHHHHGHHHHHGGG<><>/.<.0011<111..--.000000000000<0000:000000/./.0000<00:00/.<0..<0000:0<0000000/////<:000000000-..---.-.<:<000../0.000000
@M03495:530:000000000-LYBTV:1:2113:18202:11908 1:N:0:GTGCTCTG+TTCTTCCT
GTCAGCATGTGAGCTTTGGAGAAAACTGATCAATGGGATCCGAGACAAGCTGGTTTATCAACGGCAAAATATAGATCGGAAGAGCACACGTCTGAACTCCAGTCACGTGCTCTGATCTCGTATGCCGTCTTCTGCTTGAAAAAAAAAAAAAATAACATACAAGGAGATATCAATTTCTGATGTGGGTGACTTAAGTAATATGACACTCTATATAGGTGATCATTGTTGACGTTCGCATGCATAAGTAACTT
+
CCCCCFFFFFFFGGGGGGGGGGHHHHHHHHHHHHHHHHHGHHGGGGHHHHHHHGHHHHHHHHGGGGGHHHHHHHHHHHGGGGHHHHHHHGHHHGHHHHHHHHHHHHGGHHGHHHHHFHHHGGHHHHGFGHGHHHHHHHHHHHHGGGG@C-<-.<000000000..../0000:0000000090009...:990;0;90;00000000/0099000000000000000900.../.-;..0000000000:0
@M03495:530:000000000-LYBTV:1:2113:12320:11909 1:N:0:GTGCTCTG+TTCTTCCT
GTCAGCATGTGAGCTTTGGAGACTGGTTTATCAACGGCAAAATATAGATCGGAAGAGCACACGTCTGAACTCCAGTCACGTGCTCTGATCTCGTATGCCGTCTTCTGCTTGAAAAAAAAAAAAGAATAATATCAGTACTCGCATTCAGCATAGTGTTGCACACAACAAGATTTTGCTATAAACGAAGACGAATGATCATAGTACACACACTCTGCGTCAACGATGACATTCGTTGATAGAGGTGCAGGCCG
+
DDECCFFFFFFFGGGGGGGGGGGHHHHHHHHHHHHGGGGGHHHHHHHHHHHGGGGHHHHHHHGHHHGHHHHHHHHHHHHGHHHGHHHHH4GHHGGHHHHGGGHGHHHHHHHGHHHHGGGGC/>//0111?11111=1111.--..111111101111.1001......:/0<11101111<10<:<../.--.00:11111:111<0...//11<-.-..0..9.100<:11/</<1:B11/0.001.<.-
@M03495:530:000000000-LYBTV:1:2113:15461:11933 1:N:0:GTGCTCTG+TTCTTCCT
GTCAGCATGTGAGCTTTGGAGTGAAATCTCTTGTCTTAAGGAATAAAGGAAAAAGATTCCGTCGGAGGCTCGGTGCTCTACAGGTTCAACCTTTGTACTCTATTATTGCCTCACATTCCATCTCTTGTGAAAATATATTTGATTGGCTTTTCTGCAGGTTGTTTGCCAGGACTTTCCAAGACCTCCACTAGAAAACACAATAAACTTTTTGGAAGCTGGACAACTATCTTCATTTTTCAGAAACAGTGAAC
+
CDDCCFFFFFFFGGGGGGGGGGHHHHHHHHHHHHHHHHHHHHHHHHHHHHHHHHGGHHIHHIHGGGGGGHHGGEGGHHHHGHHHHHGHHHHHHHHHHHHHHGHHHHHGHHHHHHHHHHHHHHHHHHHGHHGHHHHHHHHHHHHHHGHHHHHHHHHHHHHHHGHHHHGHHHHHHHHHHHHHHHHHHHHHHHHHHFHHHHHGHHHHHHHHHHGGHHHHHHHHHHHHHHHHHHGGGGGGGGCCFBCFGGBFGG0
@M03495:530:000000000-LYBTV:1:2113:6649:11938 1:N:0:GTGCTCTG+TTCTTCCT
GTCAGCATGTGAGCTTTGGTCCAGCCTGAGTCCTGGTTTATCAACGGCAAAATATAGATCGGAAGAGCACACGTCTGAACTCCAGTCACGTGCTCTGATCTCGTATGCCGTCTTCTGCTTGAAAAAAAAAAAAAAAACATACTGTCCAATGACATACTAATAAGGTCCATATAAAGAATATCAACATATACTATGACACACATAAAAGATGTTTACAAATAGCGCCCATGCTCATTTAGTAATTCGCAAGT
+
CCCCBFFFFFFFGGGGGGGGGGHHHGHHHHHHHHHHHHHHHHHHHGGGGGHHHHHHHHHHHGGGGHHHHGEGGHHHGHHHHHGHHHHHHGHHHGHHHFHDGHHGGHHHHGFGHGHHHHHHHHHHHGGGCB///<<-<..0<0<<==<00000;000000000000000;00<00000.000000/0:;0;000000000/:.009090.00000000000000---;.//000009:000;0:00:.:.-0
@M03495:530:000000000-LYBTV:1:2113:17338:11945 1:N:0:GTGCTCTG+TTCTTCCT
GTCAGCATGTGAGCTTTGGACTCCTGACTGGTTTATCAACGGCAAAATATAGATCGGAAGAGCACACGTCTGAACTCCAGTCACGTGCTCTGATCTCGTATGCCGTCTTCTGCTTGAAAAAAAAAAAAAAAAACGTTAAAAAAAAAGTCTTATCGCATTGTCATCATGATTATCATACTATTATCGAATAAGATCCATACTGAATGCACCATAATTTAAATTGCTGTCACGATCCCACTATCAAGTGGCTT
+
DCDDDFFFFFFFGGGGGGGGGGHHHHHHHHHHHHHHHHHHGGGGGHHHHHHHHHHHGGGGHHHHHHHGHHHGHHHHHHHHHHHHGHHHGHHHHHBGHHGGHHHGGGGHGHHHHHHHGHHHHGGG<B<///---.<.//.=00----;00000;0.....0;0000000000:0000000000:00../09000:00000/000000000/.00:0000000:000;0000.;.:./0../::000000...
@M03495:530:000000000-LYBTV:1:2113:29186:11974 1:N:0:GTGCTCTG+TTCTTCCT
GTCAGCATGTGAGCTTTGGAGTGAAATCTCTTGTCTTAAGGAATAAAGGAAAAAGATTCCGTCGGAGGCTTGGTGCTCTACAGGTTCAACCTTTGTACTCTATTATTGCCTCACATTCCATCTCTTGTGAAAATATATTTGATTGGCTTTTCTGCAGGTTGTTTGCCAGGACTTTCCAAGACCTCCACTAGAAAACACAATAAACTTTTTGGAAGCTGGACAACTATATTCATTTTTCAGAAACAGTGAAC
+
AAAAABF1BDF3BEGGGGGFGFFFHFCFF3FGGFGHGHGHG1FGGHHHHFHHHHGGFHHHGGHGGGCEEG0A/FFGGHHHHGGBGFHHGHHHHHHFHHHGHHHHGHHHGGEHHHHFHFHHHHGBGHHGF2>BFGHHGGHHF>FGFGCHHHHHHHHHGHHHFGHHHGHHHEGHHFDGHGFF0<?GHGBFHC1FGGFFGGF>DG10<GHHHHCGHDGFHHB.C0GCGHE0;CBGHHCGFF0;0CFFGGCBFF0
@M03495:530:000000000-LYBTV:1:2113:12321:11989 1:N:0:GTGCTCTG+TTCTTCCT
GTCAGCATGTGAGCTTTGGACTCCTGACTGGTTTATCAACGGCAAAATATAGATCGGAAGAGCACACGTCTGAACTCCAGTCACGTGCTCTGATCTCGTATGCCGTCTTCTGCTTGAAAAAAAAAAAAAAAATGAAATAATGATCTCATGACAGAACAGGAATGTCAGATCATACAGATATGTGTAATTGTAAACAATATATCGTCTACTAGTACTTTACATAGCATTGATGTAGAGAACACTCATGTACA
+
EEEEEFFFFFFFGGGGGGGGGGHHHHHHHHHHHHHHHHHHGGGGGHHHHHHHHHHHGGGGHHHHHHHGHHHGHHHHHHHHHHGHGHHHGHHHHG4GHHGGHHHHGGGHGHHHHHHHHHHHHGGGCCB///-<0111111111111111111000/0///../0011111:0<1110111111:1111::1:11111.01<1<1./...11:1<11111111111<111011111111100//<//11<111
@M03495:530:000000000-LYBTV:1:2113:28251:11998 1:N:0:GTGCTCTG+TTCTTCCT
GTCAGCATGTGAGCTTTGGTTTATCAACGGCAAAATATAGATCGGAAGAGCACACGTCTGAACTCCAGTCACGTGCTCTGATCTCGTATGCCGTCTTCTGCTTGAAAAAAAAAGTATGAACTCCAGTCCCATGTCTTAATCTCGTATGCCCTCTTCTCCTTGAACAAACCAAAGTTTACTCTCACTTACATACTCTCGTAGCTCGCAACACATCCAACACACTTACCCACCTAGAGTTAGCCTTTATATGT
+
ABBBBFFFFFFFGGGGGGGAGGHHHHHHGGGGGHFHHHHHHHHHGEGGHHGHHHFEHHHGGHFFHHHFGHHEEBFHGHGFH55DDFBEGGHEE1EHGFGFFGHHGHH?0EEF//2?B?BBDBDFFHF2222@2>@FG>222@DGF/?0110?/0??111111111100...../<00000<0<0000000000;;00:...;00.--.-9..90900/..../900//0.../://////9//////////
@M03495:530:000000000-LYBTV:1:2113:2939:12018 1:N:0:GTGCTCTG+TTCTTCCT
GTCAGCATGTGAGCTTTGGACTCCTGACTGGTTTATCAACGGCAAAATATAGATCGGAAGAGCACACGTCTGAACTCCAGTCACGTGCTCTGATCTCGTATGCCGTCTTCTGCTTGAAAAAAAAAAAAAAATAATACACATGGTAGAAATACAAACATTCTAGGGTATTCAGACAAATAGAAACAGTAGACGATTAAGAATGAGATACAATACGTCAGGTCCTTGATGGCAGATGAAGAGAAGACTTAGTT
+
ABBBBFFFFFFFGGGGGGGGGGHHHFGHHHHHHHFHHGFFFCAEEHHHHHHHHBFCEGGGHHEGHHGGHHBFGHHHHHHGHHBFEGGEEFGFGG4@FFGGGHEHCGGFFGHFHGFFCFFBGGGGGFBC//@011111111<0/0<00=00<0000<.000:;00.:/0000:0////000000///00000.-..90000000000000909/./....:////////::/..//////.9//////////
@M03495:530:000000000-LYBTV:1:2113:22959:12036 1:N:0:GTGCTCTG+TTCTTCCT
GTCAGCATGTGAGCTTTGGAATGTTGACGACAGAAGGAGCAAGATAACGACCACAGGGAGGGTGGTTTATCAACGGCAAAATATAGATCGGAAGAGCACACGTCTGAACTCCAGTCACGTGCTCTGATCTCGTATGCCGTCTTCTGCTTGAAAAAAAAAAAAAAAAATACACACTCTTATCGCTCTTCACCATACTCTCTTCAGATGCTTACTCGTCATCAGAACTGTGACTAGATTGTGTCACGTGTCGT
+
CCDDDFFFFFFFGGGGGGGGGGHHHHHHGGGGGHHHHHHHHHHHHHHHGGGGGHHHHGFGGGBFFFFHHHHHHHGGGGGHHHHHHHHHHHGGGGHHHHHHHGHHHGHHHHHHHHHHHHGHHHGHGHGF2@HGFGHHHHGGGEGHHGHHHHHHGHHGGGGE<<-----.00000.//0<000..<.<00<<0000/0000000000000<00000....<00000/000<:00000000<0/00:...:/.9
@M03495:530:000000000-LYBTV:1:2113:16335:12038 1:N:0:GTGCTCTG+TTCTTCCT
GTCAGCATGTGAGCTTTGGATGGTTCTGGTTTATCAACGGCAAAATATAGATCGGAAGAGCACACGTCTGAACTCCAGTCACGTGCTCTGATCTCGTATGCCGTCTTCTGCTTGAAAAAAAAAAAACGAAGACAGTGAGGAAGTGGTTTCTCTCAGGTGGTCAAGATGACACATGAGTTTAACTGCGTGCAATACATATAGCTAGACTGAGCGGACCAAGACTATACATGCAATACACGTACTACAGCCAC
+
CBCCCFFFFFFFGGGGGGGGGGGGHHHHHHHHHHHHHHGGGGGHHHHHHHHHHHGGGGHHHHHHHGHHHGHHHHHHHHHHHHGHHHGHHHHHBFHHGGHHHHGGGHGHHHHHHHHHHHHGGGG>@////?//110111101001111.>000<000/00..0000<000000/0000<0:00000<.<...00000:00000:000<00000-----..../000<00:<000<0000..<<.000<0../
@M03495:530:000000000-LYBTV:1:2113:19277:12048 1:N:0:GTGCTCTG+TTCTTCCT
GTCAGCATGTGAGCTTTGGATGGTTCTGGTTTATCAACGGCAAAATATAGATCGGAAGAGCACACGTCTGAACTCCAGTCACGTGCTCTGATCTCGTATGCCGTCTTCTGCTTGAAAAAAAAAAAAAAAAAGAATGCAACAAAGCCCTCGGATTCAATCAGTAGTCCATTTTCATCAAAGAATTCAAAGAAAATTACTAGAGGTCCTGTACCGAAGGACGTCTACTGTTCAATTACTTGCCTTCTTGTCCA
+
CCCCCFFFFFFFGGGGGGGGGGGGHHHHHHHHHHHHHHGGGGGHHHHHHHHHHHGGGGHHHHHHHGHHHGGGHHHHHHHHHHEHHHGHHHHH4GHHGGHHHHGGGHGHHHHHHHEHHHHGEFCB////---.<.000000...//../.-....000<00090;0;00900000000000/.0000000/./;009009090/0/0000000..--..99../.00000000000000;000000000000
@M03495:530:000000000-LYBTV:1:2113:4785:12052 1:N:0:GTGCTCTG+TTCTTCCT
GTCAGCATGTGAGCTTTGGAATTAGTAAATTCGTTGACGACAGAAGGAGCAAGATAACGACCACAGGGAGGGTGGTTTATCAACGGCAAAATATAGATCGGAAGAGCACACGTCTGAACTCCAGTCACGTGCTCTGATCTCGTATGCCGTCTTCTGCTTGAAAAAAAAAAAAAGAAAGAGAAAATAATAAATTTCACACATAACTACTTGTCTCAACACAGCCGTCAGTAACTCCATCGATCATTCATCTT
+
ABBCCFFFFFFFGGGGGGGGGGHHHHHHHHHHGHHHHHGGGGGHHHHHFHHHHHHHHHGGGGGHHHHGGGGGEEEGGHHHHGGHGGGGGHHHHHHGHGHHFGGGHGHHHHHGHHHGHHHHHHHGHHHHGHHHGGHHFGBGFHGGGEHHGCFHGHHHHHHGGHHGHGCG:A;--..9////;///090;00////9;///.///9///:///9//;///.;...-.9../////;/;//.:::.9///////
@M03495:530:000000000-LYBTV:1:2113:10383:12068 1:N:0:GTGCTCTG+TTCTTCCT
GTCAGCATGTGAGCTTTGGAGTGAAATCTCTTGTCTTAAGGAATAAAGGAAAAAGATTCCGTCGGAGGCTCGGTGCTCTACAGGTTCAACCTTTGTACTCTATTATTGCCTCACATTCCATCTCTTGTGAAAATATATTTGATTGGCTTTTCTGCAGGTTGTTTGCCAGGACTTTCCAAGACCTCCACTAGAAAACACAATAAACTTTTTGGAAGCTGGACAACTATCTTCATTTTTCAGAAACAGTGAAC
+
CCCCCFFFFFFFGGGGGGGGGGHHHHHHHHHHHHHHHHHHHHHHHHHHHHHHHHGGHHHIHIHGGGGGGHHGGGGGHHHHHHGHHHHHHHHHHHHHHHHHHHHHHHHHHHHHHHHHHHHHHHHHHHHHHHHHHHHHHHHHHHHHHGHHHHHHHHGHHHHHHGHHHHHHHHHGHHGHHHHGHHGHHHHHHHGEHHHHHHHEHHGHHHHHHHGGHHHGHHBHHFHGHHHHHHGGGGGGGGFCBFFFGGGGGG:
@M03495:530:000000000-LYBTV:1:2113:11636:12082 1:N:0:GTGCTCTG+TTCTTCCT
GTCAGCATGTGAGCTTTGGAGTGAAATCTCTTGTCTTAAGGAATAAAGGAAAAAGATTCCGTCGGAGGCTCGGTGCTCTACAGGTTCAACCTTTGTACTCTATTATTGCCTCACATTCCATCTCTTGTGAAAATATATTTGATTGGCTTTTCTGCAGGTTGTTTGCCAGGACTTTCCAAGACCTCCACTAGAAAACACAATAAACTTTTTGGAAGCTGGACAACTATCTTCATTTTTCAGAAACAGTGAAC
+
CBCCCFFFFFFFGGGGGGGGGGHHHHHHHHHHHHHHHHHHHHHHHHFHHHHHHHGGHHHIGFGGGGGGGHHGGEGGHHHHHHHHHHHHHHHHHHHHHHHHHHHHHHHHHHHHHHHHHHHHHHHHHHHHHDFHHHHHHHHHHHHHHHHHHHHHHHHHHHHHHGHHHHHHGEHHHHHHHHHHEGHHHGHHHHHGHHHHGHGEHHGFHHHHHHGGHHGHHHHGHHHHHHHHHHGGGGGGGGFBFFFGGGFGGGC
@M03495:530:000000000-LYBTV:1:2113:9909:12083 1:N:0:GTGCTCTG+TTCTTCCT
GTCAGCATGTGAGCTTTGGAGTGAAATCTCTTGTCTTAAGGAATAAAGGAAAAAGATTCCGTCGGAGGCTCGGTGCTCTACAGGTTCAACCTTTGTACTCTATTATTGCCTCACATTCCATCTCTTGTGAAAATATATTTGATTGGCTTTTCTGCAGGTTGTTTGCCAGGACTTTCCAAGACCTCCACTAGAAAACACAATAAACTTTTTGGAAGCTGGACAACTATCTTCATTTTTCAGAAACAGTGAAC
+
AAAAABFFFB3DEGG1FGEGGFEGFHHHHGFHHFGHHGFGCFFHGGHHHFCGHEAAEGGHHHHEA/E/E/FFEECCGHHHHF1>BBFBHHHHHEDGFHFFFFFHFHHF11FHFE1GEGFHHHD1BGDB1FH1EFEGHHHHHBGHD0<GHGHDGDBHHHGGFGEHFFFF1/ECG1F<GHHB0FC<GAB<FH<FB=GFGCEEFFH0DDDGFHGGBCFGGHHGFFHHGHFCC:90;FFFG/0;9BBFFGGG0;:
@M03495:530:000000000-LYBTV:1:2113:8003:12091 1:N:0:GTGCTCTG+TTCTTCCT
GTCAGCATGTGAGCTTTGGTCCAGCCTGAGTCCTCTGGTTTATCAACGGCAAAATATAGATCGGAAGAGCACACGTCTGAACTCCAGTCACGTGCTCTGATCTCGTATGCCGTCTTCTGCTTGAAAAAAAAAAGAAACACGAGCTGGCTACAAGGTTACGGGATACAGCTCGTCGCCTGTATATGTAGAGTTAGCGCACACAACGCCCAACGCGCTGGAACACAACCTGGCCGGACCTGAATGTAACCCGC
+
BBCCCFFFFFFFGGGGGGGFGGHHHGHHHHHHGHHHHHHHHHHHHHHGGGGGHHHHHHHHHHHGGGGHHHFHHHGHHHGHHH5GHHHHHHHGHHHGHHHGH4GHHGGHHHHGGGHGHHHHHHHFGFEHGGB@D//00=00//>-.1<.010<11.<000<.-../0;0000.-.-;...0000;0B;BF00000;-----....----....------.:0//..../....--:-:;B/00000000.--
@M03495:530:000000000-LYBTV:1:2113:12876:12145 1:N:0:GTGCTCTG+TTCTTCCT
GTCAGCATGTGAGCTTTGGAGTGAAATCTCTTGTCTTAAGGAATAAAGGAAAAAGATTCCGTCGGAGGCTCGGTGCTCTACAGGTTCAACCTTTGTACTCTATTATTGCCTCACATTCCATCTCTTGTGAAAATATATTTGATTGGCTTTTCTGCAGGTTGTTTGCCAGGACTTTCCAAGACCTCCACTAGAAAACACAATAAACTTTTTGGAAGCTGGACAACTATCTTCATTTTTCAGAAACAGTGAAC
+
CCCCCFFFFFFFGGGGGGGGGGHHHHHHHHHHHHHHHHHHHHHHHHHHHHHHHHGGHHIHGFGEGGGGGHHGGEFGHHHHHHHHHHHHHHHHHHHHHHHHHGHHHHHHHHHHHHHHHHHHHHHHHHHHHDFGHGHGHHHHHHHHHHHHHHHHHHHHGHHHHEHHHHHHHEHGHHHHHHHHGHHHHHHHHGHEHGHHHGGGHFGHHHHHHHGGHHHHHHHEFHHHGHHHGHGGGGGFFGF0CFBFGGFGGGB
@M03495:530:000000000-LYBTV:1:2113:13725:12164 1:N:0:GTGCTCTG+TTCTTCCT
GTCAGCATGTGAGCTTTGGATGGTTCTGGTTTATCAACGGCAAAATATAGATCGGAAGAGCACACGTCTGAACTCCAGTCACGTGCTCTGATCTCGTATGCCGTCTTCTGCTTGAAAAAAAAAAAAAAAACAATATGCTAGACTCATCACTTTATGTACTCATTACACTCCGGGATCCCTAGCGGTTACTCCAACTACATCCATTATGTCGATGATCACCAGTACTACCTTCACACACACCAATCTGAGAA
+
CBCCCFFFFFFFGGGGGGGGGGGHHHHHHHHHHHHHHHGGGGGHHHHHHHHHHHGGGGHGHHHHHGHHHGFGHHHHHHHGHHFHGGGHHHHGGHHHGGHHHHGEGHGHHHHHHHGHHHHGGG@/////--.>.1=000=0000000=000<000:000;0000000000//.;-;../;00:/--.-.0;0////9/:///;////;/;:.;.////99//.///:///:/:/:;9....;..:;://///
@M03495:530:000000000-LYBTV:1:2113:26462:12169 1:N:0:GTGCTCTG+TTCTTCCT
GTCAGCATGTGAGCTTTGGAATTAGCTGGTTTATCAACGGCAAAATATAGATCGGAAGAGCACACGTCTGAACTCCAGTCACGTGCTCTGATCTCGTATGCCGTCTTCTGCTTGAAAAAAAAAAAATAACTGTTCAACGGTGGAAGCGATATCCTTGAGAGACTGTTGAAACAAGCATCAAATGTTATTATCAACGCGTATACAGTCCGGACTGTGAGCTGCTATTGATACTATTGCGATAGAACGAATTC
+
CCDDEFFFFFFFGGGGGGGGGGHHHHHHHHHHHHHHHHGGGGGHHHHHHGHHHHGGGGHHHHHHHGHHHGHHHHHHHHHHHHEGHHGHHHHHFFHHGGHHHHGFGHGHHHHHHHHHHHHGGGG/<<011?=11?1111/-...<10.>...-1111<00.<./000101110:././100001:11<1111111/.--<-.01111<0.-.--.0:11:<000111111<11111:1.-...110.....1
@M03495:530:000000000-LYBTV:1:2113:8680:12189 1:N:0:GTGCTCTG+TTCTTCCT
GTCAGCATGTGAGCTTTGGTCCAGCCTGAGTCCCTGGTTTATCAACGGCAAAATATAGATCGGAAGAGACACGTCTGAACTCCAGTCACGTGCTCTGATCTCGTATGCCGTCTTCTGCTTGAAAAAAAAAAACAAAAAGGAAACCGGCGGAATAATGTTAAAGCTGCGCGTAGAAACGTTAATGAATTAGTGAGCTGTTACAACGATAGAGTTGTTATAGCGAGTATCTGATAGGATGACAGCACCGAGTG
+
CDCCDFFFFDFFGGGGGGGGGGHHHGHHGHHHHHHHHHHHHHHHHHGGGGGHHHHHHHHHHHFGGGHHHHHHGHHHGHHHHHHHHHHHHGHHHGHHHHG4GHHFGHHHHGFGHGHHHHHHHHHHHHGGGGBC/?/?0?//00000-------.000000:0000000<----<.00/..//.0000:00<0:000000000000-....00<<0:.0000:----.<00:0B:0/0<<0000./..---<.
@M03495:530:000000000-LYBTV:1:2113:22605:12197 1:N:0:GTGCTCTG+TTCTTCCT
GTCAGCATGTGAGCTTTGGTCCGCCTGGTTTATCAACGGCAAAATATAGATCGGAAGAGCACACGTCTGAACTCCAGTCACGTGCTCTGATCTCGTATGCCGTCTTCTGCTTGAAAAAAAAAAAAAAAAATATGCGCACCATAGGACACTAACGTGACGCTGTGCGCAACCTTGCAGCAGTCTTTCTGCCATCCGTCGAATGACGAAAATTGTCTCTCACTCCGTTGCTACCACCAGCCGCATGCTGCTAC
+
CCCCCFFFFFFFGGGGGGGGGGGGGGHHGHHHHGHHHGGGGGHHHHHHHHHHHGGGGHHHHHHHGGHHGHHHHHHHGHHHHGGHHGHHHHHFFHHGGHHHHGGGHGHHHHHHHHHHHGGGFG?<</----.0=00..---.000000/.0/00.;.......;/0.----./009000..:0;0000;00;0:.:..--.09:0..-.-000;000900990/..0..;00/00...9.---..00:9009
@M03495:530:000000000-LYBTV:1:2113:2661:12226 1:N:0:GTGCTCTG+TTCTTCCT
GTCAGCATGTGAGCTTTGGAATTAGTAAATTCGTTGACGACAGAAGGAGATAACGACCACAGGGAGGGTGGTTTATCAACGGCAAAATATAGATCGGAAGAGCACACGTCTGAACTCCAGTCACGTGCTCTGATCTCGTATGCCGTCTTCTGCTTGAAAAAAAAAAATAATGTAGTGTTGAAGTGATAAGATATAATGAGTGACATAACGGGCGAAGGCGCATTTTATGTTTGTACTTGACTCTGTTCAGA
+
BCBBBFFFFFFFGGGGGGGGGGHHHGHHGHHHGFGHHGEFEGEHGHHHHHHHHHGGGGGGHHHGGGGGEFFEFHHHHHHHGG/E@EGHHHGHHHHHGGGGHHHGHHHGGHHGHHGGHHHHHHHHGHHHGHHHFD2DHHFGHHHHD?DHAHGHHGHFH>FF0AD--:-:CB000990/0099000900000;C000000C00009000;/.-.-:---..---9.;///://////////////;/;///:;
@M03495:530:000000000-LYBTV:1:2113:26885:12235 1:N:0:GTGCTCTG+TTCTTCCT
GTCAGCATGTGAGCTTTGGAGTGAAATCTCTTGTCTTAAGGAATAAAGGAAAAAGATTCCGTCGGAGGCTCGGTGCTCTACAGGTTCAACCTTTGTACTCTATTATTGCCTCACATTCCATCTCTTGTGAAAATATATTTGATTGGCTTTTCTGCAGGTTGTTTGCCAGGACTTTCCAAGACCTCCACTAGAAAACACAATAAACTTTTTGGAAGCTGGACAACTATCTTCATTTTTCAGAAACAGTGAAC
+
CCCCCFFFFFFFGGGGGGGGGGHHHHHHHHHHHHHHGHHHGHHHHHHHHHGHHHGGHIIIHHHGGGGGGHHGGGGGHHHHHHHHHHHHHHHHHHHHHHHHHHHHHHHHHHHHHHHHHHHHHHHHHHHHHHHHHHHHHHHHHHHHFFGHHHHHHHGHHGHHHGHHHBGHHFHHHGFHHHHHGGHHHFFHHHHGHHHHHGHEHHHHHHHGHHGGGHGHHHHHHHGGFFHGHHGGGGGGGGCBFFCGFGGGGF9
@M03495:530:000000000-LYBTV:1:2113:7572:12236 1:N:0:GTGCTCTG+TTCTTCCT
GTCAGCATGTGAGCTTTGGAGTGAAATCTCTTGTCTTAAGGAATAAAGGAAAAAGATTCCGTCGGAGGCTCGGTGCTCTACAGGTTCAACCTTTGTACTCTATTATTGCCTCACATTCCATCTCTTGTGAAAATATATTTGATTGGCTTTTCTGCAGGTTGTTTGCCAGGACTTTCCAAGACCTCCACTAGAAAACACAATAAACTTTTTGGAAGCTGGACAACTATCTTCATTTTTTCAGAAACAGTGAA
+
CDCCDFFFFFFFGGGGGGGGGGHHHHHHHHHHHHHHHHHHHHHHHHHHHHHHHHGGHHHHHIHGGGGGGHHGGGGGHHHHHHHHHHHHHHHHHHHHHHHHHHHHHHHHHHHHHHHHHHHHHHHHHHHHHHHHHHHHHHHHHGHHFGHHHHHHHHGHHHHHHGHHHHHHHHHGHHHHHHGFHHHHHHHHHHHHGHHHHHHGHHDGHHHHGHGFGCHHHHHEHHHHHHHHHHGGGFGGGGF<:FCFGGGGGGF
@M03495:530:000000000-LYBTV:1:2113:28826:12247 1:N:0:GTGCTCTG+TTCTTCCT
GTCAGCATGGAGCTTTGGAATTAGTAAATTTGTTACGACAGAAGGAGCAAGATAACGACCACAGGGAGGGTGGTTTATCAACGGCAAAATATAGATCGGAAGAGCACACGTCTGAACTCCAGTCACGTGCTCTGATCTCGTATGCCGTCTTCTGCTTGAAAAAAAAAAAAAACTAATTTCATACTTATTCTGTGTGCGATAGTTCGTCTATTTCTCTTACTCATCTGAATGAGATACTCACCTATATTGTG
+
AAAAAFFFFFB1FGGGGGGGGGHGHHHHHHHHHHHHGAEEGGHHHHHGGHHHHHHHGGGGGHHHHGFFGGGGGGGHHHHFBG//E@EHHHHGHGHHHHGEEAHHHHHHHGFGHGHHHHHHFHHGFHGHHHGFHHH@DGHHGGHHHGGCGHGHHHHHHHAFGFHGG@-:--;-;0;9009;09000000090////-/--;--///-9---:B/////;///;///////////////////-/////////
@M03495:530:000000000-LYBTV:1:2113:10882:12259 1:N:0:GTGCTCTG+TTCTTCCT
GTCAGCATGTGAGCTTTGGAATATTCTGGTTTATCAACGGCAAAATATAGATCGGAAGAGCACACGTCTGAACTCCAGTCACGTGCTCTGATCTCGTATGCCGTCTTCTGCTTGAAAAAAAAAAAAAAAAAAAAAGAAGATAAAACAGGGATGTGCCGTTCATACGGCATAAGATAACCTGACGGAAGATTGATATGACGCTAAAGATACACACGAAACGAATAGCAATGTAATACGTGTTACTTATGAGA
+
DDDEEFFFFFFFGGGGGGGGGGHHHHHHHHHHHHHHHHGGGGGHHHHHHHHHHHGGGGHHHHHHHGHHHGHGHHHHHHHHHHGHHHGHHHHH4GHHGGHHHHGGCHGHHHHHHHHHHHHGGFGCB@>/<<--<--..</:1111<0./.../.0111-../<111..--<<B11::1001.//.-....1<00111:11....<101011100<--..-.9...01110:<11111.</<.111111<111
@M03495:530:000000000-LYBTV:1:2113:5571:12264 1:N:0:GTGCTCTG+TTCTTCCT
GTCAGCATGTGAGCTTTGGAATTAGCTGGTTTATCAACGGCAAAATATAGATCGGAAGAGCACACGTCTGAACTCCAGTCACGTGCTCTGATCTCGTATGCCGTCTTCTGCTTGAAAAAAAAAAACAAAAAAAACTAGCACAACACAAGTAATAACTCACGTAGACGAACTTACGACAGTGAGTTATAAAACTACACTTGATAGTCTGCAATTACCCGATATATACTTTATGTGTCAGTCGTTATTGTACT
+
DDDDDFFFFFFFGGGGG4FGGGHHHHHHHHHHHHHHHHGGGGGHHHHHHHHHHHGGGGHHHHHHHGHHHGGHHHHHHHHHHHGHHHGHHHHHBGHHGGHHHHGGGHGHHHHHHHHHGHHGGGGB</?/00///-.1110110/....<.00=0<0<=000../..0.---.00;.;.;-00000;;0000000000/0000000000000000:0:/.-9;-00:00000000000000:.....00:000
@M03495:530:000000000-LYBTV:1:2113:8814:12286 1:N:0:GTGCTCTG+TTCTTCCT
GTCAGCATGTGAGCTTTGGAGTGAAATCTCTTGTCTTAAGGAATAAAGGAAAAAGATTCCGTCGGAGGCTCGGTGCTCTACAGGTTCAACCTTTGTACTCTATTATTGCCTCACATTCCATCTCTTGTGAAAATATATTTGATTGGCTTTTCTGCAGGTTGTTTGCCAGGACTTTCCAAGACCTCCACTAGAAAACACAATAAACTTTTTGGAAGCTGGACAACTATCTTCATTTTTCAGAAACAGTGAAC
+
DDDDDFFFFFFFGGGGGGGGGGHHHHHHHHHHHHHHHHHHHHHHHHHHHHHHHHGGHHIIHHHGGGGGGHHGGGGGHHHHHHHHHHHHHHHHHHHHHHHHHHHHHHHHHHHHHHHHHHHHHHHHHHHHHHHHHHHHHHHHHHHHHGHHHHHHHHHHGHHHHGHHHHHHHHHHHHHHGHHHGHHHHHHHHHHGHHHHHHHGHHDHHHHHHHGGGGHHHHGGHHHHHHHGHHGGGGHHGGC;BCFFGGFFGG:
@M03495:530:000000000-LYBTV:1:2113:22716:12287 1:N:0:GTGCTCTG+TTCTTCCT
GTCAGCATGTGAGCTTTGGAGTGAAATCTCTTGTCTTAAGGAATAAAGGAAAAAGATTCCGTCGGAGGCTCGGTGCTCTACAGGTTCAACCTTTGTACTCTATTATTGCCTCACATTCCATCTCTTGTGAAAATATATTTGATTGGCTTTTCTGCAGGTTGTTTGCCAGGACTTTCCAAGACCTCCACTAGAAAACACAATAAACTTTTTGGAAGCTGGACAACTATCTTCATTTTTCAGAAACAGTGAAC
+
CCCCCFFFFFFFGGGGGGGGGGHHHHHHHGHHHHHHHHHHHHHGHHHHHHHHHHGGHHHHHHHGGGGGGHFEGEEGGHHHHHGHHHHHHHHHHHHHHGHHHHHHHHHHHHHHHHHHHHHHHHHHHHHHHHGHHHHHHHHHHGHHHGHHHHHHHHHHHHHHHGHHHGHGHHHGHHHHHHHHHHHHHGHHHHHHHGFGHHHGHGHHHHHHHHGGHGHHHHHFHHHGHHHHGHGGGGGGGGBCFFG/BFFGEG0
@M03495:530:000000000-LYBTV:1:2113:29204:12291 1:N:0:GTGCTCTG+TTCTTCCT
GTCAGCATGTGAGCTTTGGATGGTTCTGGTTTATCAACGGCAAAATATAGATCGGAAGAGCACACGTCTGAACTCCAGTCACGTGCTCTGATCTCGTATGCCGTCTTCTGCTTGAAAAAAAAAAAAACAACATAACATAGAGCCACCATTAATTAGGAAAGACTACTGTAGACTCCATTGCACTAGTTAGCACACTTAAACACATCGCTTTGAATACATCTCGATTCATTGACTGCATCTAGTCAACTACA
+
BBBBBFFFFFFBFGGGGGGGGBBBDDGHHBGHHHHHHHFGEGGHHHGHHHHHHHGGGEGHGHHFHGHHHGDGHHHHHGGHHHGHGHGHHHFB@GHFFEGHHHGGGHGHHHBGHHHGFFHGE@?>//@/?///01111<111110000<<00000=00=0/./<00/00<:0:000//0;0000000:;00000/./000000..00;....000;0;00000.////////////9////////9/;:9/:
@M03495:530:000000000-LYBTV:1:2113:4853:12300 1:N:0:GTGCTCTG+TTCTTCCT
GTCAGCATGTGAGCTTTGGTCCGCCTGAGTCCTGGTTTATAACGGCAAAATATAGATCGGAAGAGCACACGTCTGAACTCCAGTCACGTGCTCTGATCTCGTATGCCGTCTTCTGCTTGAAAAAAAAAACAATCTGCGCTCAAGACAAGATCGTAAGAGAACACGTCTAAACTTCAGTCACTGCACAACAATTTGTATCCCAGATGCACATTGTTCTACAAAAATGCAAAAAACATAATCTTTCATGAGCA
+
AAAA>FFF@D33FFGGGGCCGGEEGEEFFDFGHFBGHFHHHFFGEEEEAGAA2A2GHHHEGFGHHHHHFG/BFGFHHB@1FB1BFGHCGHHGGG1EG1FEFFEFFGGG/E0EF>>FG1B0BFFFC//B////?1?11<//..<110F00<11.<...00////<.<./.0</C0:000;C00000/0/...0000;0;09900.00;9000;;000000;0;9.-/////---;9/9/;/;//:;/////;
@M03495:530:000000000-LYBTV:1:2113:3557:12334 1:N:0:GTGCTCTG+TTCTTCCT
GTCAGCATGTGAGCTTTGGAGTGAAATCTCTTGTCTTAAGGAATAAAGGAAAAAGATTCCGTCGGAGGCTCGGTGCTCTACAGGTTCAACCTTTGTACTCTATTATTGCCTCACATTCCATCTCTTGTGAAAATATATTTGATTGGCTTTTCTGCAGGTTGTTTGCCAGGACTTTCCAAGACCTCCACTAGAAAACACAATAAACTTTTTGGAAGCTGGACAACTATCTTCATTTTTCAGAAACAGTGAAC
+
BBBBCFFFFFFFGGGGGGGGGGHHHHHHHHHHHHHHHHHHHHFHHHHHGHHHHHGGHGHHHIHGGGGGGHHGGEFGHHHHHHHHHHHHHHHHHHHHHHHHHHHHHHHHHHHHFHGHHHHGHHHHHHHHHHBGHHHHHHHHHFHHHCHHHHHHHHHHHHHHHGHHHHHHHHHGHHHHHFGHHHFGH.FGHHHFHFGHHHHGFGGFHGHHGHGGFCGFHHGHHGHEHHHHHHGGGGGGGGF;FBFFFGFGGG0
@M03495:530:000000000-LYBTV:1:2113:9828:12348 1:N:0:GTGCTCTG+TTCTTCCT
GTCAGCATGTGAGCTTTGGAGTGAAATCTCTTGTCTTAAGGAATAAAGGAAAAAGATTCCGTCGGAGGCTCGGTGCTCTACAGGTTCAACCTTTGTACTCTATTATTGCCTCACATTCCATCTCTTGTGAAAATATATTTGATTGGCTTTTCTGCAGGTTGTTTGCCAGGACTTTCCAAGACCTCCACTAGAAAACACAATAAACTTTTTGGAAGCTGGACAACTATCTTCATTTTTCAGAAACAGTGAAC
+
CCCCCFFFFFFFGGGGGGGGGGHHHHHHHHHHHHHHHHHHHHHHHHHHHHHHHHGGHIHIHHHGGGGGGHHGGGGGHHHHHHHHHHHHHHHHHHHHHHHHHHHHGHHHHHHHHHHHHHHHHHHHHHHHHHHHHHHHHHHHHHHHHGHHHHHHHHHHHHHHHGHHHHHHHHHHHHHHHHHHHHHHHHHHHHGHHHHHHHHCGGGFHHHHHHGGHFHHHHHHHHHHHHHHHHGGGGGGGGCCFFFGGGGGGGB
@M03495:530:000000000-LYBTV:1:2113:13569:12371 1:N:0:GTGCTCTG+TTCTTCCT
GTCAGCATGTGAGCTTTGGACTCCTGACTGGTTTATCAACGGCAAAATATAGATCGGAAGAGCACACGTCTGAACTCCAGTCACGTGCTCTGATCTCGTATGCCGTCTTCTGCTTGAAAAAAAAAAAAAAAAAGAACATCAAACAGATGAATAAAGCTGCTGAAAACAACGATCAACTTAGAATGTCACTCACTGCTGGTACTACAGTAACTAGTAGTGCTTAAAAGAGACACCGAATAGTCTAAGTGAGA
+
CCDDDFFFFFFFGGGGGGGGGGHHHHHHHHHGHHHHHHHHGGGGGHHHHHHHHHHHGGGGHHHHHHHGHHHGHHHHHHHHHHHHGHHHGHHHHH4GHHGGHHHHGGGHGHHHHHHHHHHHHGGGDBB/</-<-...//10000<.//11<1111111<0000:0<1/...-....0/<1011111111:11:0110100/1<1110<11111101111/111:1111.//<//9--<9.01111111:101
@M03495:530:000000000-LYBTV:1:2113:2228:12375 1:N:0:GTGCTCTG+TTCTTCCT
GTCAGCATGTGAGCTTTGGAACAGAAGGAGAAAGATAACGACCACAGGGAGGGTGGTTTATCAACGGCAAAATATAGATCGGAAGAGCACACGTCTGAACTCCAGTCACGTGCTCTGATCTCGTATGCCGTCTTCTGCTTGAAAAAAAAACCAAGATGAGACAGGCCGTTTGAATGTTGACGCGATGCACATAATAAGCAATGACAGCAGCAATAAACTCAACAGGATCAGGAAAGCGATGGAATCCTACA
+
ABA?AFFFFF55FFGFFCGGGGFGFFGHGG4FFGGHHHHGGCGG2AGHGGGGGEFCEFHFFHFHF1@E@E1BFFGHBFFHHG?F>FECGFHFGFEHFDGBGGGCHHHDFEHHEFGHFF21F2BFGGFGGDGGAC>GGBGHH0F?DA/A--.<<.<<0000<CC/...-:E/.;0;00900;..---.99:00;0C9;BBB;B/////.....BFFBFB;9;:.:;.9/9;//9.B.9....;/999/9/9;
@M03495:530:000000000-LYBTV:1:2113:29257:12392 1:N:0:GTGCTCTG+TTCTTCCT
GTCAGCATGTGAGCTTTGGAATTAGTAAATTCGTTGACGACAGAAGGAATAACGACCACAGGGAGGGTGGTTTATCAACGGCAAAATATAGATCGGAAGAGCACACGTCTGAACTCCAGTCACGTGCTCTGATCTCGTATGCCGTCTTCTGCTTGAAAAAAAAAAAACAAATGGATTGTATCTCGTCCATCTGAACACAGTTACTCTATGGGGAGATGCTCATATCAGGTGAGATAGCTGTCATGTCGGTC
+
BBBBBFFFFFFFFFGGGGGGGGHHHHHHHHHHGHHHHHGFEFGHHHHHHHHHHGGGGGHHBBFFEGG1FF>FHGHHHHHGGG?EHFH@FGHHHHHDAFFEFHHHHHGGGHFHFGGHHHHFFGDEFGGGHHHF22@GHGGHHFHGGFHFFHHEGHHFGFHFCG@ADCF....;000;0/;0;;09.;...;B0000//...:/9/////;//...-./////////9////9:.//////////;///.--.
@M03495:530:000000000-LYBTV:1:2113:13013:12397 1:N:0:GTGCTCTG+TTCTTCCT
GTCAGCATGTGAGCTTTGGAATTAGTAAATTCGTTGACGACAGAAGGAGCAAGATAACGACCACAGGGAGGGTGGTTTATCAACGGCAAAATATAGATCGGAAGAGCACACGTCTGAACTCCAGTCACGTGCTCTGATCTCGTATGCCGTCTTCTGCTTGAAAAAAAAAAAAACATGTTATTAATTTTTATTGGAAAATTACGACAAAAACATTGCTGTCACACGATCAGACGATATCATGTTAATCCCAT
+
BBBBBFFFFFFFGGGFFGGCGGHGGHGHHHHFFFHFHGGGGGGHHHGHHEEFEHHHHFFGGGGHEHHFGE@E1BEEFHGHHHBFFGGGGHHHHFHHHFHFEGGFFGHHFHF@GAGFHHHHBGHFHHHHF0?GEGGFGF?DGFGFFFBGC<<FAHHHHHHGHHHHGDDG--;?-9;0/9009;0F0099990B009FB./BFF...9;F?E;AB/B9/F/B/:9/--.;9/:9--;.-;9/:9;//;B9B//
@M03495:530:000000000-LYBTV:1:2113:11061:12406 1:N:0:GTGCTCTG+TTCTTCCT
GTCAGCATGTGAGCTTTGGAGGGCAAGAAGTGGTTGTGACATTGCTGGTTTATCAACGGCAAAATATAGATCGGAAGAGCACACGTCTGAACTCCAGTCACGTGCTCTGATCTCGTATGCCGTCTTCTGCTTGAAAAAAAAAAACCAAGTAAAGATCAGACATGGCATGATAACTACTCTGCTCGTGAGAATGACAATTACCACACGTACTTCGGTAGTCGAAGAGCTAACGTCACCAACCCTCATACAAA
+
CCCCCFFFFFFFGGGGGGGGGGGGGGGFGHFGHHGGFGHHHHHHHHHHGHHHHHHHHGGGGGHHHHHHHGHHGGGGGHHHHHHHGHHHGHHHHHHHHHHHHGHHHGHHHHH4GHHGGHHHHGEEHGHHHHGHHGHHHFGGGGG->...0><0=D00=000C/0</.<0.000000000:;0000.:./;9000;:0000090;0..-./..90.....00....;.;000/./...00.......0000;;
@M03495:530:000000000-LYBTV:1:2113:9103:12418 1:N:0:GTGCTCTG+TTCTTCCT
GTCAGCATGTGAGCTTTGGACTCCTGACTGGTTTATCAACGGCAAAATATAGATCGGAAGAGCACACGTCTGAACTCCAGTCACGTGCTCTGATCTCGTATGCCGTCTTCTGCTTGAAAAAAAAAAAAAAACACGTAACGTTTATTAGCTACTACTGTGAGATATAAAAGAAGAGTAGTAGTTAGTTGCCTCATAACTAGTTACGACATCTAGTGACACTACACATCTAACACGTCAGACGACTCAAGGAT
+
DDDDDFFFFFFFGGGGGGGGGGHHHHHHHHHHHHHHHHHHGGGGGHHHHHHHHHHHGGGGHHHHHHHGHHHGHHHHHHHHHHHHGHHHGHHHHHBGHHGGHHHHE?EGGHHHHHHHHHHHHGF@@DB///-..0.00...</<<000</0<00000000000000000<0:</0<0000000<00<:000:<000:0<<0000:...-900<0<000000//</000000000...9.0<---..:000.0
@M03495:530:000000000-LYBTV:1:2113:10611:12424 1:N:0:GTGCTCTG+TTCTTCCT
GTCAGCATGTGAGCTTTGGAATTAGTAAATTCGTTGACGACAGAAGGAGCAAGATAACGACCACAGGGAGGGTGGTTTATCAACGGCAAAATATAGATCGGAAGAGCACACGTCTGAACTCCAGTCACGTGCTCTGATCTCGTATGCCGTCTTCTGCTTGAAAAAAAAAAAAAAAACAGACAAATAACAGCACCACGCATATGTATAACTAAAGGACGAATGTCGTGGCCCGGACAGAACTGTGTCGTCCG
+
CCCCCFFFFFFFGGGGGGGGGGHHHHHHHHHHGHHHHHGGGGGHHHHHHHHHHHHHHHGGGGGHHHHGGGGGEGGGGHHHHHFGGGGGGHHHHHHHHHHHGGGGFHHHHHHGHHHGHHHHHHHHHHHHGHHHGHHHHH1GHHGGHHHHGGGGGHHHHHHHHHHHHGGGFG---9-;../99/9/000090./..9...-..000000:0000000/.:--.000....-;.-----.90/000000....-
@M03495:530:000000000-LYBTV:1:2113:5477:12447 1:N:0:GTGCTCTG+TTCTTCCT
GTCAGCATGTGAGCTTTGGTCCGCCTGAGTCCCTGGTTTATCAACGGCAAAATATAGATCGGAAGAGCACACGTCTGAACTCCAGTCACGTGCTCTGATCTCGTATGCCGTCTTCTGCTTGAAAAAAAAAAAATGCAAAACAAGACACGTTGCAAAGTTAGTTTCATTAGGACTAAAGTGCAACAACTACACCACCGTCTCCATGACGAGATAGTGTTGAGATACAACATATATCACCACAGACTAAAATG
+
ABAB?FFFFFFBGGGFGDGFGGGGGGHEEGFHFHHHHHHHFHHHHGGEGGHHHHHHHGHHEF1FFGHHHE2BEGHHFDDFDDFGFGHHFGHHHGHHHHHFFGHFEHHHFGEEGFFGF4FGFHHFBGGG/CC@<0<1>F100>F000<0<....<=0/00<00<00000000<///00:;00;0:C..9//9//.....;./90;00/.;-../:///;9/;A/99//99//;////9./...;9///////
@M03495:530:000000000-LYBTV:1:2113:29150:12449 1:N:0:GTGCTCTG+TTCTTCCT
GTCAGCATGTGAGCTTTGGAGTTCTTTCGGCTGGTTTATCAACGGCAAAATATAGATCGGAAGAGCACACGTCTGAACTCCAGTCACGTGCTCTGATTTCGGATGCCGTCTTCTGCTTGTAAAAAAAAAACGCCGTTGGCGCTCTCCGTCTTTCTCCATTGCGTCGTGGCCTTGCTATTGCCTTTACTGTAGCCCTTTTTACTTTTTTTGTCCCTCATCTTCACGTTTATGGTTACACGTGTATTAAGTTT
+
AAAA?F1DDFFFEBF1FGCAFFEGFHHBE0FAEEHHHHB22AF//A/AA0B1F2ADGBFEA/EE0GGFHA/>/EC@2GG1F@12B11>G/FFGF1F@2BGF/?EE0FE//0?F21FGFGB1>2F1>////////-<E.0><A@.CDG?GFAEG0;000;00<.C--9.;9.9:/990CB009B000;;0;000;/9/CBB-;9F/FB-9;9B/BBBAB9/////;-9:-9//;///99-;-/;:;//BFF/
@M03495:530:000000000-LYBTV:1:2113:20705:12467 1:N:0:GTGCTCTG+TTCTTCCT
GTCAGCATGTGAGCTTTGGACCAGCCTGAGTCCCTGGTTTATCAACGGCAAAATATAGATCGGAAGAGCACACGTCTGAACTCCAGTCACGTGCTCTGATCTCGTATGCCGTCTTCTGCTTGAAAAAAAAAAAAAAACCACAGTGCTCAGGAGCTGGATCTGCTCCATGTCAAGTAGCAATCAGGTAATAAGCGTGGTCCTTCCCACGTGGACGAGCTGTGTCTATGGCAATATCAGCTACTGCTCGCTCG
+
CCCDDFFFFFFFGGGGGGGGGGHHHGHHHHHHHHHHHGHHHHHHHHGGGGGHHHHHHHHHHHGGGGHHHHHHHGHHHGHHHHHHHHHHHHGHHHGHHHGGBGGHGGHFHHGEGHGHHHHHHHHHFHHGFGCC/<<-<<<....000000</0...:/.000::0::000000009000000909;00090000-..-.:0000;/;.-..;.0-;--.00/0900900./0000000009:00000.-.;-
@M03495:530:000000000-LYBTV:1:2113:2166:12473 1:N:0:GTGCTCTG+TTCTTCCT
GTCAGCATGTGAGCTTTGGTCCAGCCTGAGTCCCTGGTTTATCAACGGCAAAATATAGATCGGAAGAGCACACGTCTGAACTCCAGTCACGTGCTCTGATCTCGTATGCCGTCTTCTGCTTGAAAAAAAAAAATACACAATACACAGAAAACTAATACTCATGCCGGATACCGGTAAATCGCATCTAACATACTCCATCATAGCTTAGTATACAACGGCATTAGTGACTGCTCACGAGTAACTCTTGTACG
+
BAABCFFFFFFFGGGGGGGGGGHHGGHHHHHHHHHHHFGHHHHHHHGGGGGHHHHHHHHHHHGGGGHHHHHHHGHHHGHHHHFHHHHHHHGHHGGHHHHF@GHHFGHHGHGGGHGGHHHHHHGHHHHGGGF?D?11111/1111110111001111<10000000--<.C0:.---::00....-0000/000009/000000/00000090000/-----/;/9//////////..-..;:////////.
@M03495:530:000000000-LYBTV:1:2113:2604:12475 1:N:0:GTGCTCTG+TTCTTCCT
GTCAGCATGTGAGCTTTGGAGTGAAATCTCTTGTCTTAAGGAATAAAGGAAAAAGATTCCGTCGGAGGCTCGGTGCTCTACAGGTTCAACCTTTGTACTCTATTATTGCCTCACATTCCATCTCTTGTGAAAATATATTTGATTGGCTTTTCTGCAGGTTGTTTGCCAGGACTTTCCAAGACCTCCACTAGAAAACACAATAAACTTTTTGGAAGCTGGACAACTATCTTCATTTTTCAGAAACAGTGAAC
+
CCCCCFFFFFFFGGGGGGGGGGHHHHHHHHHHHHHHHHHHHGHHHHHHHHHHHHGGHIHHHHHGGGGGGHFFGEEGHHHHHHHHHHHHHHGHHHHHHHHHHHHHHHHHHHHHHHHHHHHHHHHHHHHHHHGHHHHHHHHHHGHHG?FHHHHHHHHGHHHHHGHHHHHHHHFGHHHHHHGHHHHHHGHHHHHBHFHHHGHGHHHHHHHHHHGGE;GHHHHHHHHHHHHGHHGGGGFGGGBBFCFFGGGGGGB
@M03495:530:000000000-LYBTV:1:2113:27848:12491 1:N:0:GTGCTCTG+TTCTTCCT
GTCAGCATGTGAGCTTTGGTCCAGCCTGAGTCCTGGTTTATCAACGGCAAAATATAGATCGGAAGAGCACACGTCTGAACTCCAGTCACGTGCTCTGATCTCGTATGCCGTCTTCTGCTTGAAAAAAAAACAAATTATTCTGAATTCACCCGCCTATTCCTGCCCACAGTTCCCTCGTTTTTCGCAACTCAAAACCGTCCTACCACAGCCCACTCGTATCCATCCTTCACCGGCAGGTAGACCGTCTCCCT
+
BBBBBBDFFFFFFFGGGGFGGGHGBFGHGFBFHHHGGHHHHHHHHG?EAEFFHGHHFHHHHDEGGFHFHHHHGFHHGGHGHHFHHHBGHGGHHFHGFGD4@GFFGHHGHGEGGGHGDHHFGHHHFHGB?C//?01>@221111?111<?10/-->.<<=11>10.0<<.00<00</-...../-...-/00/00..-....0;.00....;CC./.../.;///.;/////.-9;--./////-;..;B9.
@M03495:530:000000000-LYBTV:1:2113:5115:12506 1:N:0:GTGCTCTG+TTCTTCCT
GTCAGCATGTGAGCTTTGGTCCAGCCTGAGTCCTGGTTTATCAACGGCAAAATATAGATCGGAAGAGCACACGTCTGAACTCCAGTCACGTGCTCTGATCTCGTATGCCGTCTTCTGCTTGAAAAAAAAAAAAATAAAAAGTTTGGTGAAGTATTAATAAGATTTGATATATAAGAGGAGAAAATCGAATATAGTAGTAGAGATGCAGGCAACTACAACGACTTCTTGGGCTGGTAGCACCACTGCGTCAG
+
BBABBFFFFFFFGGGGGGGGFGHHGGHHGHGHHHHHHHHHHHHHHGGGGGHHHGHHHHHHFBBFEHGHHHHHGHHHFEFGHHGHHHHHHGHHHGHHHGHFFHHGGHHGHGEGFGHHHHHHHFGHFHGGG/@<<>011111.11>1..<0000000==00000000=00;00000000.....//0;../0.099;;9;00;0000000.:..;B///0/-99.://///...:.//////...://..-..
@M03495:530:000000000-LYBTV:1:2113:14803:12521 1:N:0:GTGCTCTG+TTCTTCCT
GTCAGCATGTGAGCTTTGGAATTAGTAAATTCGATAACGACCACAGGGAGGCTGGTTTATCAACGGCAAAATATAGATCGGAAGAGCACACGTCTGAACTCCAGTCACGTGCTCTGATCTCGTATGCCGTCTTCTGCTTGAAAAAAAAAAAAAAAAAAAATATAAGTAATACGCTTAGTCCAATACCTACACTATACCACATGAAAAGAGATACTTTCTAGCTTTACAACAGTAATATTGCTTAGTCATGT
+
CDDCDFFFFFFFGGGGGGGGGGHHHHHHHHHHGHHHGHGGGGGHHHHGGGGGHHGHHHHHHHHHGGGGGHHHHHHHHHHHGGGGHHHHHHHGHHHGHHHHHHHHHHHHGHHHGHHHHHDHHHGGHHHHGGGHGHHHHHHHHHHHHGGGGE-<--------.000:00<00009<9..0<0<00<00000/0/0<0<0000.<00:00/.//00000<<:000000<:000</000000000000000<<00
@M03495:530:000000000-LYBTV:1:2113:13581:12525 1:N:0:GTGCTCTG+TTCTTCCT
GTCAGCATGTGAGCTTTGGAGTGAAATCTCTTGTCTTAAGGAATAAAGGAAAAAGATTCCGTCGGAGGCTCGGTGCTCTACAGGTTCAACCTTTGTACTCTATTATTGCCTCACATTCCATCTCTTGTGAAAATATATTTGATTGGCTTTTCTGCAGGTTGTTTGCCAGGACTTTCCAAGACCTCCACTAGAAAACACAATAAACTTTTTGGAAGCTGGACAACTATCTTCATTTTTCAGAAACAGTGAAC
+
BACCBFFFFFFFGGGGGGGGGGHGHHHHHHHHHHHHHHHHHGHHHHHHGHGHHHGGHHIIHFHGGGGGGHHGGFGGHHHHHHGHHHHHHHHHHHHHHHHHHHHHHGHHHHHHHHHHHHGHHHHHHHHGGFGHHHHHHHHHHHHHHHHHHHHHHHHHGHHHHGHHHHHHHGHHHHHHHGHHHHHHHHHHHHHFHHHGFHHGHHHHHHHHHHGGHHHHHHHHHHHHHGHGHHGGGGGGGGF9BFBGGGBFGGB
@M03495:530:000000000-LYBTV:1:2113:27125:12576 1:N:0:GTGCTCTG+TTCTTCCT
GTCAGCATGTGAGCTTTGGAGTGAAATCTCTTGTCTTAAGGAATGAAGGAAAAAGATTCCGTCGGAGGCTCGGTGCTCTACAGGTTCAACCTTTGTACTCTATTATTGCCTCACATTCCATCTCTTGTGAAAATATATTTGATTGGCTTTTCTGCAGGTTGTTTGCCAGGACTTTCCAAGACCTCCACTAGAAAACACAATATACTTTTTGGAAGCTGGACAACTATCTTCATTTTTCAGAACCAGTGAAC
+
BBBBB4FDBFFBGGGGGGFGGGGFHHHFHF6GHFHHHHHHHFFH3BAGFAGHHFGEHFHFFEGGGGGGE11EGEEGHHFHHHH3FGFHFHHFHFGFHHFFFGFHHGHHHBGHHHHGHGF4GHHHHHHHHGHGEHHHHHHHHHEGF0?FFGHHHHHFHHHHGDHHFHHHGEHHEHFFHFFBGBHGHFC0FHC1F>FGAFE.DG0=0GFGHF--C:CEHHHGGHGE/CGHFGGGGG9C0C;B;B/;AEBFFF0
@M03495:530:000000000-LYBTV:1:2113:17449:12607 1:N:0:GTGCTCTG+TTCTTCCT
GTCAGCATGTGAGCTTTGGAATATTCTGGTTTATCAACGGCAAAATATAGATCGGAAGAGCACACGTCTGAACTCCAGTCACGTGCTCTGATCTCGTATGCCGTCTTCTGCTTGAAAAAAAAATCGCTATTTTGAAGCTGGGGTTGTCGAAGACCTCCAGCATGAGATCCCCGCGCTGGTGGGCATCGCTTGGTCGGTCATTTCGAAACCCAGAGTCCCGCTCAAACAAACTCATCCAGCAGACTATAACA
+
>AAAABFDF5DDBFGGGGFFFECFGGFHHBFGHGHGDGFCGCEFFGHFGDHFFEEGGEHFHFHFFEAAGC5DGDGHHFBGGFGFGAFHFGHH4@BFFDGBGFEEEGEF?GHHH3G3D30<//B01//@EGB2@2<>11FFF//</</><..<<00FCHF///00<000<<C<:A@@C?B/9.A?//;C?FE..09-A;9AFF/9B?F.-9:.:../99/---;9///.9:9FBBFF////.:/./:F/://
@M03495:530:000000000-LYBTV:1:2113:20702:12634 1:N:0:GTGCTCTG+TTCTTCCT
GTCAGCATGTGAGCTTTGGAGTGAAATCTCTTGTCTTAAGGAATAAAGGAAAAAGATTCCGTCGGAGGCTCGGTGCTCTACAGGTTCAACCTTTGTACTCTATTATTGCCTCACATTCCATCTCTTGTGAAAATATATTTGATTGGCTTTTCTGCAGGTTGTTTGCCAGGACTTTCCAAGACCTCCACTAGAAAACACAATAAACTTTTTGGAAGCTGGACAACTATCTTCATTTTTCAGAAACAGTGAAC
+
DDDDDFFFFFFFGGGGGGGGGGHHHHHHHHHHHHHHHHHHHHHHHHHHHHHHHHGGHHHHHFHGGGGGGFFFFEGGHHHHHHHHHHHHGHFHHHHHHHHHHHHHHHHHHGHHHHHHHHHHFHHHHHHHHGHHGGHHHHHGHFHHH0CGHHHHHHEFHGHHHGHHHHHHHHGGHHHHHGGGHGHGHHHHHGHHHHHHHHHGHHGFHHHHHHGGHGHEFHFHHHHGHHHHHFGGGGGGGGFCFFFGFGBFFF0
@M03495:530:000000000-LYBTV:1:2113:5540:12659 1:N:0:GTGCTCTG+TTCTTCCT
GTCAGCATGTGAGCTTTGGAGTGAAATCTCTTGTCTTAAGGAATAAAGGAAAAAGATTCCGTCGGAGGCTCGGTGCTCTACAGGTTCAACCTTTGTACTCTATTATTGCCTCACATTCCATCTCTTGTGAAAATATATTTGATTGGCTTTTCTGCAGGTTGTTTGCCAGGACTTTCCAAGACCTCCACTAGAAAACACAATAAACTTTTTGGAAGCTGGACAACTATCTTCATTTTTCAGAAACAGTGAAC
+
BBBBBFFFFFFFGGGGGGGGGGHHGHHHHHHHHHHHHHHHFHHHHHHHHHHHHGGGHHHHGBFEEGFFFEBE@EFGGHHHHHFHHHHHHHGHHHHHHHHHHHHHHHHFGHHHHHHHHHHHHHHHHHHHHEGHHHHHHHHHHHHHGEFHHFHHHHHHHHHFHGHHHHHHHHAFEHHHHHHFEGFHHHHHHHBFGDGHGHHCGFFHHHGHHHGCBGHHHHGHHFFHHHHHEHGGGGGGGGB9BB;FFFBFFG0
@M03495:530:000000000-LYBTV:1:2113:4033:12663 1:N:0:GTGCTCTG+TTCTTCCT
GTCAGCATGTGAGCTTTGGAGGGCAAGAAGTGGTTGTGACTGGTTTATCAACGGCAAAATATAGATCGGAAGAGCACACGTCTGAACTCCAGTCACGTGCTCTGATCTCGTATGCCGTCTTCTGCTTGAAAAAAAAAAAAATAGAATAAGATGCTGATCTAGTAACCAACCTACAAGCTATCAATATGGAAGCCAAGGCCTGGTTACCCTTAGTACACACCCTCTTGTCATGTCACTCTATATACATATAC
+
CCCCCFFFFFFFGGGGGGGGGGGGGGGFGHGGHHGGEEHHHHHHHHFHHHHHGFGGGHHHHHHHHHHHGGFEHHGHHHHGHHHFHHHHHHHHHHHHGHHHGHHHFG4GHGFGHHHHGGGHGHHHHHHHHHGHG?DB/A@C-0000=0000<0000<00000000:000.../0/000.0;0/;00000009/../9..9.0.:00000/0/00000090...../00000009000;9000::000900:9
@M03495:530:000000000-LYBTV:1:2113:25308:12668 1:N:0:GTGCTCTG+TTCTTCCT
GTCAGCATGTGAGCTTTGGAGTGAAATCTCTTGTCTTAAGGAATAAAGGAAAAAGATTCCGTCGGAGGCTCGGTGCTCTACAGGTTCAACCTTTGTACTCTATTATTGCCTCACATTCCATCTCTTGTGAAAATATATTTGATTGGCTTTTCTGCAGGTTGTTTGCCAGGACTTTCCAAGACCTCCACTAGAAAACACAATAAACTTTTTGGAAGCTGGACAACTATCTTCATTTTTCAGAAACAGTGAAC
+
DDDDDFFFFFFFGGGGGGGGGGHGHHHHHHHHHHHHHHHHHHHHHHHHHHHHHHGGHIHIHIHGGGGGGHHGGEGGHHHHHHHHHHHHHHHHHHHHHHHHHHHHHHHHHHHHHHHHHHHHHHHHHHHHHGHHHHHHHHHHHHHHHHHHHHHHHHHHHHHHHGHHHHHHHHHHHHHHHHHHHHHHHGHHHHHHHHHHHHHGHHHHHHHHHHGGHFHHHGHHHHHHHHHHHGGGGGGGGG;CCFGGGGGGGG0
@M03495:530:000000000-LYBTV:1:2113:3879:12673 1:N:0:GTGCTCTG+TTCTTCCT
GTCAGCATGTGAGCTTTGGTCCAGCCTGAGTCCTCTGGTTTATCAACGGCAAAATATAGATCGGAAGAGCACACGTCTGAACTCCAGTCACGTGCTCTGATCTCGTATGCCGTCTTCTGCTTGAAAAAAAAAAAAACTAAAAATGTACCATATTCAGCATACAGAAGTAGAACAATATTATAACGAAACTCTCGCTAATCGACACAATTGATGTTCAATATCATCTTCGATCGTACTACATACTGTGAACT
+
CDDDDFFFFFFFGGGGGGGGGGHHHGHHHHHHHHHHHHHHHHHHHHHGGGGGHHHHHHHHHHHGGGGHHHHHHHGHHHGHHHHHHHHHHHHGHHHGHHHGG@GHHGGHHHHGGGHGHHHHHHHFFGHHGGDDD</<<1<1111011111100000=000000000<0000000//000000000....-0000.<..<00..-.-/.:00000:<<0000000<0000<.0.-<...0000000000<00:
@M03495:530:000000000-LYBTV:1:2113:6907:12685 1:N:0:GTGCTCTG+TTCTTCCT
GTCAGCATGTGAGCTTTGGAGTGAAATCTCTTGTCTTAAGGAATAAAGGAAAAAGATTCCGTCGGAGGCTCGGTGCTCTACAGGTTCAACCTTTGTACTCTATTATTGCCTCACATTCCATCTCTTGTGAAAATATATTTGATTGGCTTTTCTGCAGGTTGTTTGCCAGGACTTTCCAAGACCTCCACTAGAAAACACAATAAACTTTTTGGAAGCTGGACAACTATCTTCATTTTTCAGAAACAGTGAAC
+
CCCCBFFFFFFFGGGGGGGGGGHHHHHHHHHHHHHHHHHHHHHHHHHHHHHHHHGGHIHHHHHGGGGGGHHGGFGGHHHHHHHHHHHHHHHHHHHHHHHHHHHHHHHHHHHHHHHHHHHHHHHHHHHHHHHHHHHHHHHHHHHHFAHHHHHHHHHGHHHHHGHGHHHHHHHHHHHHHHHHHHHHHHHHHHHGHHHHHHHGHHHHHHHHHHGGGGHHHGHHHHHGHHHHHHGGGGGGGGCB;FGGGGFFGF0
@M03495:530:000000000-LYBTV:1:2113:19162:12687 1:N:0:GTGCTCTG+TTCTTCCT
GTCAGCATGTGAGCTTTGGAGGGCAAGAAGTGGTTGTGACTGGTTTATCAACGGCAAAATATAGATCGGAAGAGCACACGTCTGAACTCCAGTCACGTGCTCTGATCTCGTATGCCGTCTTCTGCTTGAAAAAAAAAAAAAAATAAACCATGTGCAATAAATCATACTGTTCACATTAGAATATGGTTATATAAAGTCACACAATACTGTGTATAGATTATGCCTCTACAGTCTACTAATCTGGTGCAGTT
+
DDDDDFFFFFFFGGGGGGGGGGGGGGGGHHHHHHGGGGHHHHHHHHHHHHHHGGGGGHHHHHHHHHHHGGFFHHHHHHHGHHHGHHHHHHHHHHHHGHHHGHHHHH4HHHGGHHHHGGGHGHHHHHHHGHHHHGGGG<<>---.000<<.000000<0000000<000000000000<0<0<00000000<00000000000.<000000000:00:00<000000000<<00000:0000:000/00000
@M03495:530:000000000-LYBTV:1:2113:27267:12694 1:N:0:GTGCTCTG+TTCTTCCT
GTCAGCATGTGAGCTTTGGAGTGAAATCTCTTGTCTTAAGGAATAAAGGAAAAAGATTCCGTCGGAGGCTCGGTGCTCTACAGGTTCAACCTTTGTACTCTATTATTGCCTCACATTCCATCTCTTGTGAAAATATATTTGATTGGCTTTTCTGCAGGTTGTTTGCCAGGACTTTCCAAGACCTCCACTAGAAAACACAATAAACTTTTTGGAAGCTGGACAACTATCTTCATTTTTCAGAAACAGTGAAA
+
BBBBBFFFFFF5BGGGGFGGFGFBGHHHHHHHHHHGHHHHHHHHHHHHHGFHHHGGHHHHHHGGC0EGGHFFGEEGHHHHHHHHHHHHHHHGHHHHHHGHHHHHHHHHGHHHHHHHHHGHHHHHHHHFHFFFFFHHHHHHHFHHHHHHGHHFHHHFHGHHHGHHHHHHHHGGGHGGFFFHAFHHHGFFHHEDF<FHHGHGHH0DHHHHHHCG/CFHGHHHHHHGHGHGGCFGGGFGGGBCCBFGGGFFGF9
@M03495:530:000000000-LYBTV:1:2113:3813:12713 1:N:0:GTGCTCTG+TTCTTCCT
GTCAGCATGTGAGCTTTGGTCCAGCCTGAGTCCTGGTTTATCAACGGCAAAATATAGATCGGAAGAGCACACGTCTGAACTCCAGTCACGTGCTCTGATCTCGTATGCCGTCTTCTGCTTGAAAAAAAAAAAAAAAAAACCAAATAGTATAAGAGCAGAAGTAGCAGACAGCAAGATACGTGACACTTCGAATGCGTCTAAATAGCATCTATATGTGGTTGCGTATCGTTAGTATCAAGCATTCCGTGCAA
+
BCCCCFFFFFFFGGGGGGGGGGHHHGHHHHHHGHHHHHHHHHHHHGGGGGHHHHHHHHHHABBAEFHHHHGHGHHHFDFFHHBGHHGFHFGHGGHHHEGBFFGGGHHHHGGGHGHHHHHHHGHHHHGGGCC<//----<.....00000000000/:///0000000/.//.////009.0/..;0000...000.9-..000000900000000000/9.;-;..../.:.90000000/000;/:...0
@M03495:530:000000000-LYBTV:1:2113:15715:12727 1:N:0:GTGCTCTG+TTCTTCCT
GTCAGCATGTGAGCTTTGGAGTGAAATCTCTTGTCTTAAGGAATAAAGGAAAAAGATTCCGTCGGAGGCTCGGTGCTCTACAGGTTCAACCTTTGTACTCTATTATTGCCTCACATTCCATCTCTTGTGAAAATATATTTGATTGGCTTTTCTGCAGGTTGTTTGCCAGGACTTTCCAAGACCTCCACTAGAAAACACAATAAACTTTTTGGAAGCTGGACAACTATCTTCATTTTTCAGAAACAGTGAAC
+
DDDDCFFFFFFFGGGGGGGGGGHHHHHHHHHHHHHHHHHHHHHHHHHHHGHHHHGGHHHHHHHGGGGGGHHGGGGGHHHHHHHHHHHHHHHHHHHHHHHHHHHHHHHHHHHHHHHHHHGHHHHHHHHHHHHHHHHGHHHHHGHHHCFHHHHHHHGHHHHHHGHHHHHHHHHHHHHHHHFHHHHHHHHHHHHGHHHHHHHGHHHGHGHHHHGGGGHEHHGFHHHHHHHHGHGGGGGGGGCCBBBFFGFGGG0
@M03495:530:000000000-LYBTV:1:2113:22182:12748 1:N:0:GTGCTCTG+TTCTTCCT
GTCAGCATGTGAGCTTTGGACTCCTGACTGGTTTATCAACGGCAAAATATAGATCGGAAGAGCACACGTCTGAACTCCAGTCACGTGCTCTGATCTCGTATGCCGTCTTCTGCTTGAAAAAAAAAAAATCTCTCTCGTGGACAATATGCTCCTGCTGTAGACTATCACGACCTAGAAATCTTCCATAGCCACCAAGGCTTCAGGTGGTTCAGTTGGTCTCACGCAGTGACAGATCGACACTAGGATTAAGG
+
BBBBBFFFFFFFGGGGGFGGGGHHHHHFHHHHHHHHHHHHGGGGGHHHHHHHHHHHGGGGHGHHGHHGHHFGHHHHHHHHHHFGEHHHGHHHGH4FGFCFHGHHGEGHEEHHHHHHEFHGE@FC<C//011?1111//?>.>101111111<1</<0=0=000<0DD0..:A.:0:G00:000::00;/90/......///0000/...009999/.09;B/.;-;.//;///99..-:-///:/9/////
@M03495:530:000000000-LYBTV:1:2113:2075:12764 1:N:0:GTGCTCTG+TTCTTCCT
GTCAGCATGTGAGCTTTGGAGTGAAATCTCTTGTCTTAAGGAATAAAGGAAAAAGATTCCGTCGGAGGCTCGGTGCTCTACAGGTTCAACCTTTGTACTCTATTATTGCCTCACATTCCATCTCTTGTGAAAATATATTTGATTGGCTTTTCTGCAGGTTGTTTGCCAGGACTTTCCAAGACCTCCACTAGAAAACACAATAAACTTTTTGGAAGCTGGACAACTATCTTCATTTTTCAGAAACAGTGAAC
+
CCCCCFFFFFFFGGGGGGGGGGHHHHHHHHHHHHHHHHHHHHHHHHHHHHHHHHGEHHHGHHHGGGGGGHHGGFGGHHHHHHFHHHHHHHHHHHGHHHHHHHHHHHHHHGHHHHHGHHHGHHHHHHHHGHHHHHHHHHHHHHHHH0FHHHHHHGHHHHGHHGHHHHHHHGEHHHHHHHHHHHHHHHGHHHHHHHHHHHHEFFGHHHHHHHGGHHHEHHHHHHHHHHHHHHGGGGGGGG0CBFFGFGFGGG0
@M03495:530:000000000-LYBTV:1:2113:8132:12783 1:N:0:GTGCTCTG+TTCTTCCT
GTCAGCATGTGAGCTTTGGAATTAGTAAATTCGTTGACGCCAGACGGAGCAAGATAACGACCACAGGGAGGGAGGTTTATCAACGGCAAAATATAGAGCGGAAGAGCACACGTCTGAACTCCAGTCACGTGCTCTGACCTCGTATGCCGTCTTCTGCTTGAAAAAAAAAACTAAGAGTACTAGCTAAGAAGTCAGAGCTATGACTACACAGGGAAATCAGACTTATGTGAATGACAACACCTGTCAGCTGG
+
AAAAAFFFFFFFGGGGGGGGB1A1ABAFH3F1FFHH01000000////BA/FG0FHDEF/F/AA/B//F////>>>>@F122B0/>///00BF>GH2BG//<</0B<FHBH/0/F<GD1GD11FFDFFEH//FDGH110??<G.GHHD-.-<<0=DDDGFH0GGCCC@@?.009/90009000/00;B90/000;09///////////-/-;----/;////9/9/////9///9//----////////:-
@M03495:530:000000000-LYBTV:1:2113:15815:12809 1:N:0:GTGCTCTG+TTCTTCCT
GTCAGCATGTGAGCTTTGGAGTGAAATCTCTTGTCTTAAGGAATAAAGGAAAAAGATTCCGTCGGAGGCTCGGTGCTCTACAGGTTCAACCTTTGTACTCTATTATTGCCTCACATTCCATCTCTTGTGAAAATATATTTGATTGGCTTTTCTGCAGGTTGTTTGCCAGGACTTTCCAAGACCTCCACTAGAAAACACAATAAACTTTTTGGAAGCTGGACAACTATCTTCATTTTTCAGAAACAGTGAAC
+
CCCCCFFFFFFFGGGGGGGGGGHHHHHHHHHHHHHHHHHHHHHHHHHHHHHHHHGGHIIHHIHGGGGGGHHGGEGGHHHHHHHHHHHHHHHHHHHHHHHHHHHHHHHHHHHHHHHHHHHHHHHHHHHHHHHHHHHHHHHHHHHHHHHHHHHHHHHHHHHHHGHHHHHHGHGHHHHHHGHHHHHHHHHHHHHGH<GHHHHCHHHFHHHHHHGGGHHHHHHHHHHHCCGHHHGGGGFGFGF0BCCFGGBFFG0
@M03495:530:000000000-LYBTV:1:2113:15559:12849 1:N:0:GTGCTCTG+TTCTTCCT
GTCAGCATGTGAGCTTTGGTCCAGCCTGAGTCCCTGGTTTATCAACGGCAAAATATAGATCGGAAGAGCACACGTCTGAACTCCAGTCACGTGCTCTGATCTCGTATGCCGTCTTCTGCTTGAAAAAAAAAAAACTAAAACTAGAATGTCGTCGGCGCCTCACAGAAAAAACAAGTTCAAAAGACACAAAGCACTTATGTAACGCCATTACACACAATGATAGAAACATATTGTTCCTATCATTATAACAA
+
CCCCCFFFFFFFGGGGGFGGGGHHHGGHHGHHHHHHHGHHHCGHFFFFGGGHHHHHHHHHHHGGGDHGHHGGGEHHHGHHHHGHHHHHHHGHHHGHHHHH4GHHGGHHHHGGGHGHHHHHGHAGHGHGGFC////111<111>1111111...--<--:../.:0://;.?.../00000;0/://9/..////9//:///;/.-:..//////.../////::://///////:///////;////////
@M03495:530:000000000-LYBTV:1:2113:19489:12859 1:N:0:GTGCTCTG+TTCTTCCT
GTCAGCATGTGAGCTTTGGAATTAGTAAATTCGATAACGACCACAGGGAGGCTGGTTTATCAACGGCAAAATATAGATCGGAAGAGCACACGTCTGAACTCCAGTCACGTGCTCTGATCTCGTATGCCGTCTTCTGCTTGAAAAAAAAAAAACAAAAAAGAGCTATTAGATACTAGCGGCAAGATCACAGACACAATCAATAATATCATGGAGTACAGTTGTAATACACTAGGACTACATTGAGTGTACTT
+
EEDEEFFFFFFFGGGGGGGGGGHHHHHHHHHHGHHHGHGGGGGHHHHGGGGGHHGHHHHHHHHHGGGGGHHHHHHHHHHHGGGGHHHHHHHGHHHGHHHHHHHHHHHHGHHHGHHHHHBHHHGGHHHHDCCFGHHHHHHGHHHHHGGGG@<@.<<...-../<0011111111111/-----./010/010<///.0000110111<11<00/0/11111111111100</0/00<//01111010111::
@M03495:530:000000000-LYBTV:1:2113:19073:12861 1:N:0:GTGCTCTG+TTCTTCCT
GTCAGCATGTGAGCTTTGGAATTAGGGTGGTTTATCAACGGCAAAATATAGATCGGAAGAGCACACGTCTGAACTCCAGTCACGTGCTCTGATCTCGTATGCCGTCTTCTGCTTGAAAAAAAAAACCAAATTTGAAGCTGGGGTGGGTGAATAACTCAATCAGGATATCCCCGCGCTGGTGGGGGACGATTGGACGGTCATTTCGGTTCACAAGATCGTGAGAGTAATCGTTCATCCTCTAGCTAGCTATC
+
BBBBBFFFFFFFGGGGGGGCGGHHHHHBFGGGHHHHHHHGFGGGHHHHFHHHHHHGGGGHHHHHHHGHHHFGHHHHHHHHHHHGHHHGHHHHHHHHHGGHHHHGGGHGHGGHHHHFGGHGFGG@/?//?/11111?1<1??/-.-<-.<.<00DG000/000;0/00000/.---:---9/9--9----:...//9-9..//9/.-..9/;B/.9/9.../;9B/////.9..//;////9///////9//
@M03495:530:000000000-LYBTV:1:2113:4348:12861 1:N:0:GTGCTCTG+TTCTTCCT
GTCAGCATGTGAGCTTTGGAGACTGGTTTATCAACGGCAAAATATAGATTGGAAGAGCACACGTCTGAACTCCAGTCACGTGCTCTGATCTCGTATGCCGTCTTCTGCTTGAAAAAAAAAAAAAAAAAGAAAGTAAATATCATAATTCTACTAACAATATATCTCAGATGGATTGATATGTCTTACTGATGACGACCGATCGGAAACGACGTGACTATACATAGGTGTCATCCTGTCATAACTATATGTGT
+
CCCCCFFFFFFFGGGGGGGGGGGHHHHHHHHHHHHGGGGGHHHHHHHHHHHHHHHHHHHHHHGHHHGHHHGHHHHHHHHGHHHGHHHHGDGHHFGHHHHGGGHGHHHHHHGGHFHHGGGCCC////<-..0/00000000000000000<0=C:CC0:0000000000000/00/000;00000B00000000..-----9-...-/..--9...00900000000090000000;00;99000:0:0900
@M03495:530:000000000-LYBTV:1:2113:7238:12894 1:N:0:GTGCTCTG+TTCTTCCT
GTCAGCATGTGAGCTTTGGAGTGAAATCTCTTGTCTTAAGGAATAAAGGAAAAAGATTCCGTCGGAGGCTCGGTGCTCTACAGGTTCAACCTTTGTACTCTATTATTGCCTCACATTCCATCTCTTGTGAAAATATATTTGATTGGCTTTTCTGCAGGTTGTTTGCCAGGACTTTCCAAGACCTCCACTAGAAAACACAATAAACTTTTTGGAAGCTGGACAACTATCTTCATTTTTCAGAAACAGTGAAC
+
CBCCDFFFFFFFGGGGGGGGGGHHHHHHHHHHHHHHHHHHHHHHHHHHHHHHHHGGHIHHHHHGGGGGGHHGGGGGHHHHHHHHHHHHHHHHHHHHHHHHHHHHHHHHHHHHHHHHHHHHHHHHHHHHHHHHHHHHHGHHHGHHHHHHHHHHHHHHHHHHHGHHHHHHHHHHHHHHHGGHHHHHHHHHHGHHHHHHHGHEHHHHHHHHHHGGHHHHHHFHHGHHHHHHHHGGGGFGGG<<BCFGGGFFEFB
@M03495:530:000000000-LYBTV:1:2113:23677:12894 1:N:0:GTGCTCTG+TTCTTCCT
GTCAGCATGTGAGCTTTGGTCCAGCCTGAGTCCCTGGTTTATCAACGGCAAAATATAGATCGGAAGAGCACACGTCTGAACTCCAGTCACGTGCTCTGATCTCGTATGCCGTCTTCTGCTTGAAAAAAAAAAAAAAAAGGTAAGCTCGATAACTAGCAGCAGCGATTGGATGTTAGGTAGCTCTAATCTGTACGTGAGAGAGGCACCTACGTATGAGTACTGCTACTTGTGCTCCACATGTCCATTCCTGG
+
EEEEEFFFFFFFGGGGGGGGGGHHHGHHHHHHHHHHHHHHHHHHHHGGGGGHHHHHHHHHHHGGGGHHHHHHHGHHHGHHHHHHHHHHHHGHHHGHHHHH4GGHGGHHHHGGGHGHHHHHHHHHHHHGGGCDA/----..0110010<:/..011:/00/:./--.9..00001:1/<100:111110<1111.//..10.......<0/..01/<1:1111<111011101<10</00011111111:1/
@M03495:530:000000000-LYBTV:1:2113:8755:12911 1:N:0:GTGCTCTG+TTCTTCCT
GTCAGCATGTGAGCTTTGGTCCAGCCTGAGTCCTGGTTTATCAACGGCAAAATATAGATCGGAAGAGCACACGTCTGAACTCCAGTCACGTGCTCTGATCTCGTATGCCGTCTTCTGCTTGAAAAAAAAAAAAAAAATCCCCACACAAGACACAGACAAACGAAAACTCCGAACAGTAAAAAACCCGACGCACGGAGGATGTACCATCACAGAACAACACTGGATGAGGATCACTCGTACACCTATTCCAA
+
BBBBBFFFFFFFGGGGGGGGGGHGHGHHGHHHHHHHFGHHHHHHHGGGGGHHHHHHHHHHHGGGGHHHHGBGGHHHGHHHHHGGHHHHHGHHHGHHHHH4FGHFFHHHHGEGHGHHHHHHHHHHHHGGG<><//-<-.//0./<..:../////.;.///;..9A-/000.-.--;0;0;0;-...----------.9.//;////////////.9..../;.//////9;/.9//...9.////////9/
@M03495:530:000000000-LYBTV:1:2113:20493:12924 1:N:0:GTGCTCTG+TTCTTCCT
GTCAGCATGTGAGCTTTGGAATTAGTAAATTCGTTGACGACAGAAGGAGCAAGATAACGACCACAGGGAGGGTGGTTTATCAACGGCAAAATATAGATCGGAAGAGCACACGTCTGAACTCCAGTCACGTGCTCTGATCTCGTATGCCGTCTTCTGCTTGAAAAAAAAAAAAATAACTAATATCATCTGAGATGTGAAGGTTAGGTTACAAATACTAAACTGATTGTACGTTAGAGTCAGAAGTAGTTACT
+
DDEEEFFFFFFFGGGGGGGGGGHHHHHHHHHHGHHHHHGGGGGHHHHHHHHHHHHHHGGGGGGHHHHGGGGGFGGGGHHHHHHHGGGGGHHHHHHHHHHHGGGGHHHHHHHGHHHGHHHHHHHHHHHHGHHHGHHHHHBHHHGGHHHHGEGHGHHHHHHFHHHHHGGGGF<9<.:101101111111<1:1:1011:110001.<1<<0110110:1100110111011.///.10<01111011111111
@M03495:530:000000000-LYBTV:1:2113:12505:12943 1:N:0:GTGCTCTG+TTCTTCCT
GTCAGCATGTGAGCTTTGGAATTAGTAAATGCGTTGACGACAGAAGGAGCAAGATAACGACCACAGGGAGGCTGGTTTATCAACGGCAAAATATAGATCGGAAGAGCACACGTCTGAACTCCAGTCACGTGCTCTGATCTCGTATGCCGTCTTCTGCTTGAAAAAAAAAAAAACAAAATAACACGATATAATAATCGTAGTGTCCACACATAAGTTGATAGGGAGTCGTCGATAAATTACGTATATGTCGA
+
CCCDDFFFFFFFGGGGGGGGGGHHHHHHHHHHGGGGHHGGGGGHHHHHHHHHHHHHHHGGGGGHHHHGGGGGHHGHHHHHHHHHGGGGGHHHHGHHHHHHGGGGHHHHHHHGHGHGHHHHHHHHHHHHDGGHGHHHHG2FFHGGHHHHGFGHGHHHHHHHHHHHHGGGGE-<-.....0<1000.<..-111111<.<A../<1:10:..<011<111111/./.9/-..--...11101.:0:<111:..
@M03495:530:000000000-LYBTV:1:2113:21500:12976 1:N:0:GTGCTCTG+TTCTTCCT
GTCAGCATGTGAGCTTTGGAGTGAAATCTCTTGTCTTAAGGAATAAAGGAAAAAGATTCCGTCGGAGGCTCGGTGCTCTACAGGTTCAACCTTTGTACTCTATTATTGCCTCACATTCCATCTCTTGTGAAAATATATTTGATTGGCTTTTCTGCAGGTTGTTTGCCAGGACTTTCCAAGACCTCCACTAGAAAACACAATAAACTTTTTGGAAGCTGGACAACTATCTTCATTTTTCAGAAACAGTGAAC
+
CDDCDFFFFFFFGGGGGGGGGGHHHHHHHHHHHHHHHHHHHHHHHHHHHHHHHHGGHIIHHHHGGGGGGHHGGGGGHHHHHHHHHHHHHHHHHHHHHHHHHHHHHHHHHHHHHHHHHHHHHHHHHHHHHHHHHHHHHHHHHFHHHFHHHHHHHHGHHHHHHGHHHHHHHGHHHHHHHHHHHHHHHHHHHHHHHHHHHHHGHGFHHHHHHHGGFGHGHHHHHHHHHFHHHHGGGGGHGGC;FFFGGGGGFG9
@M03495:530:000000000-LYBTV:1:2113:21651:12987 1:N:0:GTGCTCTG+TTCTTCCT
GTCAGCATGTGAGCTTTGGAGTGAAATCTCTTGTCTTAAGGAATAAAGGAAAAAGATTCCGTCGGAGGCTCGGTGCTCTACAGGTTCAACCTTTGTACTCTATTATTGCCTCACATTCCATCTCTTGTGAAAATATATTTGATTGGCTTTTCTGCAGGTTGTTTGCCAGGACTTTCCAAGACCTCCACTAGAAAACACAATAAACTTTTTGGAAGCTGGACAACTATCTTCATTTTTCAGAAACAGTGAAC
+
CCCCCFFFFFFFGGGGGGGGGGHHHHHHHHHHHHHHHHHHHHHHHHHHHFHHGHGGHIIIHHHGGGGGGHHGGGGGHHHHHHHHHHHHHHHHHHHHHHHHHHHHHHHGHHHHHHHHHHHHHHHHHHHHHHFHHHHHHHHHHGHHHCGHHHHHHHHHHHHHHGHHHHHHHHHHHHHHHHHHHHHHHHHHHHHGHHHHHHHEHHDGHHHHHHGGGHHHHHGHHHHHHHHHHHGGGGGGGGFCBFFFGGGGGG0
@M03495:530:000000000-LYBTV:1:2113:28126:12988 1:N:0:GTGCTCTG+TTCTTCCT
GTCAGCATGTGAGCTTTGGAATTAGTAAATTCGTTGACGATAGAAGGAGCAAGAGAACGACCACAGGGAGGCTGGTTATCAACGGCAAAATATAGATCGGAAGAGCACACGTCTGAACTCCAGTCACGTGCTCTGATCTCGTATGCCGTCTTCTGCTTGAAAAAAAAAAAAGTCACACACGACACTTGACACAGAATCTGCAAACAGTTCGACACTATACTCTCTTACGCAACATATTATATGATCCACAC
+
CCCCCFFFFFFFGGGGGGGGGGHGGHGHHHHHGHHHHHGGGGGHHHHHHHHHHHHGHHGGGGGHHHHGEGEGGHGHHHHGHHHGGGGGGHHHHHHGFHHGGGGFHGHHHHEHHHGGHHHHHHHHHHHGHEEGHGHFGHGHHGGHHHHGGGHGHFGHHHHGHHHHGGGC:E-.00;;F0..:----0000:00/.0000090000../;00..9.-9/000000;0000...--./0000:0000000000.
@M03495:530:000000000-LYBTV:1:2113:12792:12991 1:N:0:GTGCTCTG+TTCTTCCT
GTCAGCATGTGAGCTTTGGTCCAGCCTGAGTCCTGGTTTATCACGGCAAAATATAGATCGGAAGAGCACACGTCTGAACTCCAGTCACGTGCTCTGATCTCGTATGCCGTCTTCTGCTTGAAAAAAAAAAAAAAATGAAAACAATCAGCAGACCCACATCCCTAAGTGAGATTCAAACACAAACACAACAAGTTAATGCAATTCACAGTGTCTGTATGCAACCATCAATGACTGTAGCACTCAGCATACTA
+
CCCDCFFFFFFFGGGGGGGGGGHHHGHHHHHHHHHHGHHHHHHHGGGGGHHHHHHHHHHHEEFGHHHHHHHGHHHGHHHHHHHHHHHHGHHHGHHHHH4GHHGGHHHHGGGHGHHHHHHHHHHHHGGGG><//>>011111/.<0<00<1.<..<...<0/.:<//1110111111::..<.<A..<..../1111111111:11:1:<11111<111111:..00<<111011<111100</00111:11
@M03495:530:000000000-LYBTV:1:2113:6825:13012 1:N:0:GTGCTCTG+TTCTTCCT
GTCAGCATGTGAGCTTTGGTCCAGCCTGAGTCCTGGTTTATCAACGGCAAAATATAGATCGGAAGAGCACACGTCTGAACTCCAGTCACGTGCTCTGATCTCGTATGCCGTCTTCTGCTTGAAAAAAAAAAAAAAAAAACATCCAGCTTACGTGACAGTATTTGACATAATACGACAACTGGGTTAATAAGACGAGTACGTACAACAGTGTTGGAGTTATCGCGATCGTGTCTCGTGTGCAAGTATGTCAG
+
CCDCCFFFFFFFGGGGGGGGGGHHHGHHHHHHHHHHHHHHHHHHHGGGGGHHHHHHHHHHHGGGGHHHHHHHGHHHGHHHHHHHHHHHHGHHHGHHHFHDGHHGGHHHHGGGHGHHHHHHHHHHHHGGGD<///<<<-<..00::0/0000.:/..000000C00000000<0.<.--.0//./..000<000.--..<.<0<<00./<000<90/0<000..9<-.-<.</00/...9000<<000000<
@M03495:530:000000000-LYBTV:1:2113:11926:13014 1:N:0:GTGCTCTG+TTCTTCCT
GTCAGCATGTGAGCTTTGGATGGTTCTGGTTTATCAACGGCAAAATATAGATCGGAAGAGCACACGTCTGAACTCCAGTCACGTGCTCTGATCTCGTATGCCGTCTTCTGCTTGAAAAAAAAAAAAAAACCAGTAGATCCACAAAATGCGCATTTATCGTTATGTGTGGAAGTGTCTTAGATTGTCAGCTATCGCAGACTATGTATGCGCACACTATTCACGTAATAGATACTCCGAGTGCACCATGTCCC
+
CDCDEFFFFFFFGGGGGGGGGGGHHHHHHHHHHHHHHHGGGGGHHHHHHHHHHHGGGGHHHHHHHGHHHGGGHHHHHHHHHHGHHHGHHHHH4GHHGGHHHHGGGHGHHHHHHHHFHHGGGFGB////-....=111>10000...<<1..-:.1111.<:..1<11..00/<0111111111001:10:11/....-.0<1111111..---.//<11:1..<.<1111:11<0.-<..11</.011110
@M03495:530:000000000-LYBTV:1:2113:2526:13018 1:N:0:GTGCTCTG+TTCTTCCT
GTCAGCATGTGAGCTTTGGTCCAGCCTGAGTCCTGGTTTATCAACGGCAAAATATAGATCGGAAGAGCACACGTCTGAACTCCAGTCACGTGCTCTGATCTCGTATGCCGACTTCTGCTTGAAAAAAAAACTGGCGGGCATTCCTGAATCTTACAGCATTCGGGCCGAGATGTCTCGCTCCGTGGCCTTATCTGGGCTCGCGCTACTCTCTCTTTCTGGCCTTGAGGCTATCCATCGTTAGCCTCTCCTAC
+
AA>AAFDF@@BDEFFF3B1A1FFEBFHA0BGAEFAGFG0G1AFFEAAAEA0ABBF2FGFBAEA/AAAGFGEGE0FG>1EGDG1FFHHD1E>/FFF1F1BB@@B?>FG21>/>>E1BG1>1C0111</////110?>/-<A/GGD0<<C0;0000:0:/;000:AC-@--;.0099B/?..:9C.---//;//9//--;A9@-----9B/9;B///B/;/9F/////;-9/9B/B//-----/;BB/9BBF/
@M03495:530:000000000-LYBTV:1:2113:26184:13021 1:N:0:GTGCTCTG+TTCTTCCT
GTCAGCATGTGAGCTTTGGAGTGAAATCTCTTGTCTTAAGGAATAAAGGAAAAAGATTCCGTCGGAGGCTCGGTGCTCTACAGGTTCAACCTTTGTACTCTATTATTGCCTCACATTCCATCTCTTGTGAAAATATATTTGATTGGCTTTTCTGCAGGTTGTTTGCCAGGACTTTCCAAGACCTCCACTAGAAAACACAATAAACTTTTTGGAAGCTGGACAACTATCTTCATTTTTCAGAAACAGTGAAC
+
CCCCCFFFFFFFGGGGGGGGGGHGGHHGHHHHHHHHHHHHGHHHHHGHHHHHHHGGHHHHHIHGGGGGGHHGGGGGHHHHHHHGHHHHHHHHHHHHHHHHHHHHGHHHGHHHHHHHHHHHHHHHHHHHHHHHHHHHHHGHHGHHHFHHHHHHHHHHHHHHHDHHHHGHHGHHHHHHHHDHHHGGHGHGHHHHH>GHGHHCGH<DDHHHHHGGGGHHHHHHHHHHHHHHHGGGGGGGGGB0BCBFFGBF0B0
@M03495:530:000000000-LYBTV:1:2113:14004:13028 1:N:0:GTGCTCTG+TTCTTCCT
GTCAGCATGTGAGCTTTGGTGCCGCCCTGGTTTATCAACGGCAAAATATAGATCGGAAGAGCACACGTCTGAACTCCAGTCACGTGCTCTGATCTCGTATGCCGTCTTCTGCTTGAAAAAAAAAAAAAATAAGATAAGACTGTCAGAACCTTATTCTTACATCACAAGTGAACACAAAATCTCACGCAGACGCGTGAAGCTAGATGAGCACACACTAAGGTTGTGGCTACTGAATGACAGACATGTGACGA
+
DCDEDFFFFFFFGGGGGGGGGGHGGGGGHHHHHHHHHHHGGGGGHHHHHHHHHHHGGGGHHHHHHHGHHHGHHHHHHHHHHHHGHHHGHHHFFEGHHGGHHHHGGGHGHHHHHHHHHHHFGGGF?<><<01=>111<0=0=0011111<./0111111<11110000<111101/....001111.:<--.----9..<001<0111000./:../:00/10/.<...0/0010110000/./10<11<..
@M03495:530:000000000-LYBTV:1:2113:19142:13038 1:N:0:GTGCTCTG+TTCTTCCT
GTCAGCATGTGAGCTTTGGAATTAGTAAATTCGTTGACGACAGAAGGAGCAAGATAACGACCACAGGGAGGGTGGTTTATCAACGGCAAAATATAGATCGGAAGAGCACACGTCTGAACTCCAGTCACGTGCTCTGATCTCGTATGCCGTCTTCTGCTTGAAAAAAAAAAAAAAAAATAAACATATAGGCGCAACAATCACAAAAGCAATCACAGATAAAATCAGACACGCACATCAAGCATAGACGGTAG
+
CCECDFFFFFFFGGGGGGGGGGHHHHHHHHHHGHHHHHGGGGGHHHHHHHHHHHHHHHGGGGGHHHHGGGGGGGGGGHHHHHHHGGGGGHHHHHHHHHHHGGGGHHHHHHHGHHHGHHHHHHHHHHHHGHHHGHHHHHGHHHGGHHHHGGGHGHHHHHHHHHHHHGFGGG9<----9.0110101<1100----<.<000<00../.0/000<01011111100000//.9---1:0000/1::10..<..
@M03495:530:000000000-LYBTV:1:2113:11948:13061 1:N:0:GTGCTCTG+TTCTTCCT
GTCAGCATGTGAGCTTTGGAATTAGTAAATTTGTTGACGACAGAAGGAGCAAGATAACGACCACAGGGAGGGTGGTTTATCAACGGCAAAATATAGATCGGAAGAGCACACGTCTGAACTCCAGTCACGTGCTCTGATCTCGTATGCCGTCTTCTGCTTGAAAAAAAAAAAAAAAAATAACTACTAGTATGTGTCATGTACTGACATGATAACAGATGAGGTGCAAGTAGCATCTATGTAGATAATGTATA
+
CCCCDFFFFFFFGGGGGGGGGGHHHHHHHHHHHHHHHHGFGGGHHHHHHHHHHHHHHHGGGGGHHHHGFFGGFGGGGHHHHHHHGGGGGHHHHHHHHHHHGGGGHHHHHHHGHHHGHHHHHHHHHHHHGGGHGHHHHH1GHHGGHHHHGGGHGHHHHHHHHHHHHGGGGE-9<--<<<01<1101<<11111111111<11:11001001<1000/11<0//.0<1:1111110<111<<<1<1111:1<1
@M03495:530:000000000-LYBTV:1:2113:17698:13076 1:N:0:GTGCTCTG+TTCTTCCT
GTCAGCATGTGAGCTTTGGAGTGAAATCTCTTGTCTTAAGGAATAAAGGAAAAAGATTCCGTCGGAGGCTCGGTGCTCTACAGGTTCAACCTTTGTACTCTATTATTGCCTCACATTCCATCTCTTGTGAAAATATATTTGATTGGCTTTTCTGCAGGTTGTTTGCCAGGACTTTCCAAGACCTCCACTAGAAAACACAATAAACTTTTTGGAAGCTGGACAACTATCTTCATTTTTCAGAAACAGTGAAC
+
CCCCCFFFFFFFGGGGGGGGGGHHHHHHHHHHHHHHHHHHHHHHHHHHHHHHHHGGHIHHHIHGGGGGGHHGGEGGHHHHHHHHHHHHHHHHHHHHHHHHHHHHHHHHHHHHHHHHHHHHHHHHHHHHHHHHHHHHHHHHHGHHHFHHHHHHHHHHHHHHHGHHHHHHGFHHHHHHHHHHGHHHHHHHHGGHHHHHHHHEHHHGHHHHHHGGHHHHHHHHHHHHHHGGHHGFGGGGGGFFBFBFFGCFGG0
@M03495:530:000000000-LYBTV:1:2113:2424:13085 1:N:0:GTGCTCTG+TTCTTCCT
GTCAGCATGTGAGCTTTGGATGGTTCTGGTTTATCAACGGCAAAATATAGATCGGAAGAGCACACGTCTGAACTCCAGTCACGTGCTCTGATCTCGTATGCCGTCTTCTGCTTGAAAAAAAAAAAAACAAACGATATGCATTACATAAACCATTTGTTAAGCACACGATAGATACATCCACTATATACTACTAATATGTCGTGTAGAATTAATACCTATCGAGTGGTAGAATACTCCATACTAACTCATCT
+
CCCCCFFFFFFFGGGGGGGGGGGHHHHHHHGHHHHHHHGGGGGHHHHHGHHHHHGGGGHHHHHHHGHHHGGGHHHHHHHHHHFHHHGHHHHH4FGHGGHHHHGGGHGFFHHHHHHHHHHGGGCB//////?/.<..<1111=111100<0/.00000/00=00//.--::.000000;/090/00000009;00000000....;0;0;0;0000:0;00;..0..00000:000000;0/0900000000
@M03495:530:000000000-LYBTV:1:2113:3122:13093 1:N:0:GTGCTCTG+TTCTTCCT
GTCAGCATGTGAGCTTTGGAATTAGCTGGTTTATCAACGGCAAAATATAGATCGGAAGAGCACACGTCTGAACTCCAGTCACGTGCTCTGATCTCGTATGCCGTCTTCTGCTTGAAAAAAAAAAAAAAACCACTTCACCCGGTACATCTCGAGTGCACTCACTTGGCACGATCTTCTATATCAAAACTACCTTGTCTAACGTAACGTAATGAAGAAAACACTACCTCGCTAGATTTTCCACTGATTCGCTA
+
AA3ABFFFFFFFGGGGGGGGGGHHHHHHGCGGGFHHHHEGGGGHHHHHHHHHHHGGGEHHFHHHHGHHHG5FGHHHHHHHHH1BFHGHHHHG4FGHGGHHHHGFGHGEDHGHHHFFFGHGGGBD/>>/-.>..1111>0.---<<00C00.:.0.00:0//:0000/;9...;90;B000;;;090.00/9090;9;000.9.....9..;////9/:/../;;9//.-9..///////;///////....
@M03495:530:000000000-LYBTV:1:2113:3811:13109 1:N:0:GTGCTCTG+TTCTTCCT
GTCAGCATGTGAGCTTTGGAGTGAAATCTCTTGTCTTAAGGAATAAAGGAAAAAGATTCCGTCGGAGGCTCGGTGCTCTACAGGTTCAACCTTTGTACTCTATTATTGCCTCACATTCCATCTCTTGTGAAAATATATTTGATTGGCTTTTCTGCAGGTTGTTTGCCAGGACTTTCCAAGACCTCCACTAGAAAACACAATAAACTTTTTGGAAGCTGGACAACTATCTTCATTTTTCAGAAACAGTGAAC
+
AAABBFFFFFFFGGGGGGGFGFHFHHHHHHHHHHHHHHFGHGHGHGHHHHHHHFEEHHHHFBAEEFGGGGHFGEEEHHHHHHHHHHHGFHHHHHHHHHHGHHHHHHHHHHHHHHHHHFHHHHHHHHHHHHGGHHHHHHHHHHHHHHHHHGHHHHHHHHHHHGHHHHHHHHHHHGGHGHGHHHFFHHHHHHGGDHHHHHHGHG0DGBGHGHGGF;GEGHGFHFHHHHHHHHGGGGFGGE;CC0FGGGGGGG9
@M03495:530:000000000-LYBTV:1:2113:23773:13110 1:N:0:GTGCTCTG+TTCTTCCT
GTCAGCATGTGAGCTTTGGTCCAGCCTGAGTCCTGGTTTATCAACGGCAAAATATAGATCGGAAGAGCACACGTCTGAACTCCAGTCACGTGCTCTGATCTCGTATGCCGTCTTCTGCTTGAAAAAAAAAAAATCTATACCTTAAGCAGTCTTCTGCGTGTAACAGCAGACTTACACTAGACCAGAACACACCTGAGTTGCTACCTGAGCCGTAATCATCGTTCACCACTCATATATGCCTGCATCAGCAT
+
CCCCCFFFFFFFGGGGGGGGGGHHFGHHHHHHFHHHGGHHHHHGHGGGGGHHHHHGHGHHHGDFGHHHHHHHGGFHGBFHHHFFGGHHHGHHHGGHHFF44GGGGHGBHGEFHGHHHHHHG?GGHHGGGGG//0111111=1<11=>1<111=1111-.../0000./././0;000;:0000:..////...////0;00000/00////-..;.0////9.://:/.//////://///;.9///////
@M03495:530:000000000-LYBTV:1:2113:19563:13135 1:N:0:GTGCTCTG+TTCTTCCT
GTCAGCATGTGAGCTTTGGAGGGGCAGCTAGAGCCAACAATTACCTAAATTCCAAAAACAACATACTCCTCCTTTGGAATTAGTAAATTCGTTGACGACAGAAGGAGCAAGATAACGACCACAGGGAGGGTGGTTTATCAACGGCAAAATATAGATCGGAAGAGCACACGTCTGAACTCCAGTCACGTGCTCTGATCTCGTATGCCGTCTTCTGCTTGAAAAAAAAAAAAAAACACCATACACAGAGCTAG
+
CBCCBFFFFFFFGGGGGGGGGGGGGGGGHHHHHHHHGGGHHHHHHHHHHHHHHHHHHHGHHHHHHHHHHHHHHHHHGGGFHHHHGHHHHHGHHHHHGGGGGHHHHHHHHHHHHHHHGGGGGHHHHGGGDC/FDEGHHHHGHHGGGGGHHHHHFHHHHHGGGGHHGHHHHGHHHGGCHHHFHHHHHHGHGGFGGGGG0FBFEGBFGGGFCGGGGGGGGG9FFFF@@FF-----;.:..;//////./////;
@M03495:530:000000000-LYBTV:1:2113:26666:13138 1:N:0:GTGCTCTG+TTCTTCCT
GTCAGCATGTGAGCTTTGGAGTGAAATCTCTTGTCTTAAGGAATAAAGGAAAAAGATTCCGTCGGAGGCTCGGTGCTCTACAGGTTCAACCTTTGTACTCTATTATTGCCTCACATTCCATCTCTTGTGAAAATATATTTGATTGGCTTTTCTGCAGGTTGTTTGCCAGGACTTTCCAAGACCTCCACTAGAAAACACAATAAACTTTTTGGAAGCTGGACAACTATCTTCATTTTTCAGAAACAGTGAAC
+
CCCCCFFFFFFFGGGGGGGGGGGHHHHGHHHHHHHHHHHHHHHHHHHHHHHHHHGGHIHHHIHGGGGGGHHGGEGGHHHHHHHHHHGHHHHHGHHHHHHHHHHHHHHHHHHHHHHHHHHHHHHHHHHHHHHHHHHHHHHHHHHHHHHHHHHHHHHHHHHHHGHHHHHHHHHHHHHHHHHHHHHHHHHHHHHHHHHHHHHGHHFGHHHHHHGGHHHHHHHHHHHHHHHHHHGGGGGGGGFBFFBFGGGGGG0
@M03495:530:000000000-LYBTV:1:2113:10795:13151 1:N:0:GTGCTCTG+TTCTTCCT
GTCAGCATGTGAGCTTTGGAATTAGCTGGTTTATCAACGGCAAAATATAGATCGGAAGAGCACACGTCTGAACTCCAGTCACGTGCTCTGATCTCGTATGCCGTCTTCTGCTTGAAAAAAAAAAAAACACGTACTCTCTCCCATGTAGTACGTAACATGAGTCTACCTGCAGACAAGTAAAGCGTTTGATGATTGATGACAAACCAGACAGACTAACTCTGCCCACTATCACTTATGAGATATGAAGCACC
+
BBBBBFFFFFFFGGGGGGGGGGGHHHHHHHHHHHHHHHGGGGGHHHHHHFHHHHGGGGHHHHHHHGHHHGGGHHHHHHHHHGGHHHGHHGHF4BGGFGHHHHGGGHGHHGBFGHGHHHHEF/DD///<?0/?><.1111<0001<11000<.<0.<0<CG0000<000::CC0.//.;000:0...-.99000;0;00;:00/.....9///9///////9/9./../////:/;/////////9///;..
@M03495:530:000000000-LYBTV:1:2113:25163:13154 1:N:0:GTGCTCTG+TTCTTCCT
GTCAGCATGTGAGCTTTGGATGGTTCTGGTTTATCAACGGCAAAATATAGATCGGAAGAGCACACGTCTGAACTCCAGTCACGTGCTCTGATCTCGTATGCCGTCTTCTGCTTGAAAAAAAAAAAAAAAAAATCGATGGCATAGGCTACTGTTTGCACATGTACAGTTGTGACACTGTTTAAATAATCATCATGCAGACGCTGTGATAGGTATTCACTACTACCGACGTCAAATGTTTAATCTGAATACAG
+
CCCCEFFFFFFFGGGGGGGGGGGHHHHHHHHHHHHHHHGGGGGHHHHHHHHHHHGGGGHHHHHHHGHHHGGHHHHHHHHHHHGHHHGHHHHH4GHHGGHHHHGGGHGHHHHHHHHHHHHGGGGFB>A/---<.0...=.//0<00000/00<1</<10:101<111<11:.111000<11111111111111111011.--..</1111/11:111<11/:11/-.---...111<111111111:11:01
@M03495:530:000000000-LYBTV:1:2113:27891:13166 1:N:0:GTGCTCTG+TTCTTCCT
GTCAGCATGTGAGCTTTGGAGTGAAATCTCTTGTCTTAAGGAATAAAGGAAAAAGATTCCGTCGGAGGCTCGGTGCTCTACAGGTTCAACCTTTGTACTCTATTATTGCCTCACATTCCATCTCTTGTGAAAATATATTTGATTGGCTTTTCTGCAGGTTGTTTGCCAGGACTTTCCAAGACCTCCACTAGAAAACACAATAAACTTTTTGGAAGCTGGACAACTATCTTCATTTTTCAGAAACAGTGAAC
+
CBCCBFFFFFFFGGGGGGGGGGHHHHHHHHHHHHFHHHHHHHHHHHHHHHHHHHGGHHHHHHGGGGGGGGHGGGGGHHHHHFFHHHHHHHHHHHHHHGHHHHHHHGHHHHHHHHGHHHHHHHHHHHHHHHFGGHHHHHHHHHHHHHHHHHHHHHHHGHHHHEHHHHHHHHHHHHHHHHHHHHHHHHHHHGHGGHFHHHHGHHGHHFHHHHGGHHHHHHHGHHHHGHHGHHGFGGGGGG;;9FBFGGBFEF0
@M03495:530:000000000-LYBTV:1:2113:15791:13225 1:N:0:GTGCTCTG+TTCTTCCT
GTCAGCATTGAGCTTTGGAATTAGTAAATTCGTTGACGACAGAAGGAGCAAGATAACGACCACAGGGAGGGTGGTTTATCAACGGCAAAATATAGATCGGAAGAGCACACGTCTGAACTCCAGTCACGTGCTCTGATCTCGTATGCCGTCTTCTGCTTGAAAAAAAAAAAATCTCCGTGCATTTTGCCTTGCTGCCCACTGTACTTACCAACAGTCGTGAAGTACTATCTCTAGTCATGACCAACGCAACT
+
BABBBFFFFFF4BGGGGGGGGGHHHHHHHHHGHHHHHGGGGGHGHHHHHHHHHHHHHGGGGGHHHHGGGGFEFGFFHHHHHHHGGGGGGHHHHHHHHGHGGGGHGHFHHHGHHHGHHHHHHHHHEHHGGHHGHHHGFFHGFFGHGHHGGGHGHGHGHHHGHDDG?D?-:-:./000.....00;000000/;000../..//9///9//9/.../;.9.;.;/////;/////;///99////9..-;-9/
@M03495:530:000000000-LYBTV:1:2113:29418:13267 1:N:0:GTGCTCTG+TTCTTCCT
GTCAGCATGTGAGCTTTGGAGTGAAATCTCTTGTCTTAAGGAATAAAGGAAAAAGATTCCGTCGGAGGCTCGGTGCTCTACAGGTTCAACCTTTGTACTCTATTATTGCCTCACATTCCATCTCTTGTGAAAATATATTTGATTGGCTTTTCTGCAGGTTGTTTGCCAGGACTTTCCAAGACCTCCACTAGAAAACACAATAAACTTTTTGGAAGCTGGACAACTATCTTCATTTTTCAGAAACAGTGAAC
+
BBAABFFFFFFFGGCFGFGGG4GHHHHGHHHHHHHHHHHHFHHGGHHGGGHFHHGGHHHHGAGGGGFCGHHGGEGCGGHHFGGHFHGGHHHHHHHHHFHHGHHHHHHHHHHHHHGBGFGGGFHHHHHHGE4BDGFHHHHHHBGHDFHHHHHGHHHHHHHHHGHHFHHHHFHGHHHHGFBDCFGHHHFHHHHHH10CCGEEHHDDHHHHHHGGGFHHHHHFH0G:GCG0GHGGGGFFGGFCBFBFFGFFBF9
@M03495:530:000000000-LYBTV:1:2113:19197:13272 1:N:0:GTGCTCTG+TTCTTCCT
GTCAGCATGTGAGCTTTGGAGACTGGTTTATCAACGGCAAAATATAGATCGGAAGAGCACACGTCTGAACTCCAGTCACGTGCTCTGATCTCGTATGCCGTCTTCTGCTTGAAAAAAAAAACAAAAACATCTAAGGGACAAGCCCGGCTGCATGATCGGGACTTTTTAGCTGATAACCCAGAAACAGTCAGAACCTAATCCGACCCCAACTACAACAGACTAAGTGTTATCACTGTCATCACTACATATTA
+
CCCCCFFFFFFFGGGGGGGGGGGGHHHHHHHHHHHGGGGGHHHHHHHHHHHGGGGHHHHHHHGHHHGHHHGHHHHHHHHGHHGGHHHHH4FHHGGHHHHGGGHGHHHHHHFFFHFHGFFDC///00=//22111100?//00/.<>----<C00000..-<-.0000:/0;0000000...;/09//;90;00/.90:000.9-;-9..9/;:B90.;/.000009900900000900000000/000000
@M03495:530:000000000-LYBTV:1:2113:21197:13276 1:N:0:GTGCTCTG+TTCTTCCT
GTCAGCATGTGAGCTTTGGACTCCTGACTGGTTTATCAACGGCAAAATATAGATCGGAAGAGCACACGTCTGAACTCCAGTCACGTGCTCTGATCTCGTATGCCGTCTTCTGCTTGAAAAAAAAAAAAAACATCTAGCTCTCATACGGATCAAATCAATTGGTTAAGCTGTTCTCAAGTAGCCCGAGTGTTCGATAACTTCTCGTCATACATACCTTGTATTGTACTAATTAGACTGCATCTGAGTATTAT
+
DDDDCFFFFFFFGGGGGGGGGGHHHHHHHHHHHHHHHHHHGGGGGHHHHHHHHHHHGGGGHHHHHHHGHHHGHHHHHHHHHHHHGHHHGHHHGH4GHHGGHHHHGGGHGHHHHHHHHHHHHGGFD@<<</..1<>1111111<1=1....-.000<0000000.0000000000000000000/---<.000..0..000000.....000000/0<0<000000<B:000:000<0/000:0<000000<
@M03495:530:000000000-LYBTV:1:2113:28901:13317 1:N:0:GTGCTCTG+TTCTTCCT
GTCAGCATGTGAGCTTTGGAGTGAAATCTCTTGTCTTAAGGAATAAAGGAAAAAGATTCCGTCGGAGGCTCGGTGCTCTACAGGTTCAACCTTTGTACTCTATTATTGCCTCACATTCCATCTCTTGTGAAAATATATTTGATTGGCTTTTCTGCAGGTTGTTTGCCAGGACTTTCCAAGACCTCCACTAGAAAACACAATAAACTTTTTGGAAGCTGGACAACTATCTTCATTTTTCAGAAACAGTGAAC
+
CCCCCFFFFFFFGGGGFGGGGGHHHHHHHHHGHHHHHHHHHHHHHHHHHHHHHHGGHIHHHHHGGGGGGGFFGEFGHHHHHGGHHHHHHGHHHHGHHHHHHHHHHHHHHHGHHHHHHHHFHHHHHHHHHHGHHHHHHHHHHGHHHGHHGHHHHHHHHHHHHGHHHHHHHHHHFHHHHHHHGHHHHHHHHHGHE>FGHHGGHBGHHHHHHHGGGCHHHHHHHHHEEHHHHHEFFGGGGGC9CFCFGGFFGB:
@M03495:530:000000000-LYBTV:1:2113:7121:13327 1:N:0:GTGCTCTG+TTCTTCCT
GTCAGCATGTGAGCTTTGGAGTGAAATCTCTTGTCTTAAGGAATAAAGGAAAAAGATTCCGTCGGAGGCTCGGTGCTCTACAGGTTCAACCTTTGTACTCTATTATTGCCTCACATTCCATCTCTTGTGAAAATATATTTGATTGGCTTTTCTGCAGGTTGTTTGCCAGGACTTTCCAAGACCTCCACTAGAAAACACAATAAACTTTTTGGAAGCTGGACAACTATCTTCATTTTTCAGAAACAGTGAAC
+
CCCCDFFFFFFFGGGGGGGGGGHHHHHHHHHHHHHHHHHHHHHHHHHHHHHHHHGGHHIIHIHGGGGGGHHGGGGGHHHHHHGFHHHHHHHHHHHHHHHHHHHHHHHHHHHHHHHHHHHHHHHHHHHHHHHHHGHHHHHHHHHHHHHHHHHHHHHHHHHHHDHHHGHHHHHHHHHHHGFHHHHHHHHHHHHGHGGFHHHCGGDGHHHHHHGGHHHEHHHGHHHGHFHHHHGGGGGGGGFBFFFGGFFFFF:
@M03495:530:000000000-LYBTV:1:2113:12536:13336 1:N:0:GTGCTCTG+TTCTTCCT
GTCAGCATGTGAGCTTTGGTCCAGCCTGAGTCCCTGGTTTATCAACGGCAAAATATAGATCGGAAGAGCACACGTCTGAACTCCAGTCACGTGCTCTGATCTCGTATGCCGTCTTCTGCTTGAAAAAAAAAAAAAAGATAAAGACGTACGACCTTCTGCAGGAGATCTAGCTGAGTCACGATGATAGGTCTTGGTCGTTTCTGTGACGCACGATCTCGCTTGCGAGTCAAACGCTAGTGCTGTATCGTTCC
+
EEEECFFFFFFFGGGGGGGGGGHHHGHHHHHHHHHHHGHHHHHHHHGGGGGHHHHHHHHHHHGGGGHHHHHHHGHHHGHHHHHHHHHHHHGHHHGHHHHHDGHHGGHHHHGGGHGHHHHHHHHHHHHGGGDG<<-<.<111111/....-..-.0001110<.../0:111100.1111....<1<1/11111001--..0<1111:..---....1......----/1110.-...011111111<<9./
@M03495:530:000000000-LYBTV:1:2113:21239:13341 1:N:0:GTGCTCTG+TTCTTCCT
GTCAGCATGTGAGCTTTGGTTTATCAACGGCAAAATATAGATCGGAAGAGCACACGTCTGAACTCCAGTCACGTGCTCTGATATCGTATGCCGTCTTCTGCTTGAAAAAAAAAAAATTACATCCCCAATTCCATCCTTAATCTCGGAAGAGCACACTCTTGACCTCCATGCACTGTCACACATATCGTAACCCGTTTTCAGCTACAAATAAACATAGTACTCGCTATCCACATCGCTGAGTGTATCCGTAG
+
BBBBBFFFFFFFGGGGGGFGGGHHHHHHGGGGGHHHHGHHHHHHGGGEHEHHHHHGHHHFHHHFHHHHHHHHGGHHGFHHGF5@FFHHHHHHGEGHGHHGFFHGCGHGHGE@@F//0@2>@DHG/?0?011111101111111<0>A..000/</<//=0<00<D0.;;0/;0;/0:00;/A00;0./...0.-9./.00;000009000000;090000//.-...///////...;..///////;.;.
@M03495:530:000000000-LYBTV:1:2113:6552:13342 1:N:0:GTGCTCTG+TTCTTCCT
GTCAGCATGTGAGCTTTGGAATTAGTAAATTCGTTGACGACAGAAGGAGCAAGATAACGACCACAGGGAGGGTGGTTTATCAACGGCAAAATATAGATCGGAAGAGCACACGTCTGAACTCCAGTCACGTGCTCTGATCTCGTATGCCGTCTTCTGCTTGAAAAAAAAAAAAACTTATAATCACCCTAAGACTCGTCCTCACCCAAAGTACCTACAACAAGTCACTCAACTACTGTATACAGATTAAATTG
+
CCCCCFFFFFFFGGGGGGGGGGHHHHHHFHHHGHHHHHGGGGGHHHHHHHHHHHHHHHGGGGGHGHHGGGGGGGGGGHHHHHHHGGGGGHHHHHHHHHHHGGGGHHHHHHHGHHHGHHHHHHHHHHHHGHHHGHHHFH1GGHFGHHHHGEGHGHHHHHHHFHHHHGGGGA---;00;00;0000/:.///0090.9...00....;./000090/;:09./:00:;0/0/000;000000000:0900000
@M03495:530:000000000-LYBTV:1:2113:4923:13368 1:N:0:GTGCTCTG+TTCTTCCT
GTCAGCATGTGAGCTTTGGAATTAGTAAATTCGTTGACGACAGAAGGAGCAAGATAACGACCACAGGGAGGGTGGTTTATCAACGGCAAAATATAGATCGGAAGAGCACACGTCTGAACTCCAGTCACGTGCTCTGATCTCGTATGCCGTCTTCTGCTTGAAAAAAAAAAAAACAATAAAAATGACGCATCTCGTGCTTATTTCCATAGGCTCATCCACCCTCACGAGCATTAATCCAAGCTTCAATCCTT
+
BBBBBFFFFFBDGGGGGFGBFGHHHHHHFHHHGHHFGDFCEGGFGHFHGEHHHFGHHHGGFGFFCGCCFEEE>FEEGHGHEH4FAE?EE?GHHFHHHHHHGGEEGFHHHFGDHHHGHHHHFHHFGBFGDGEHGFHFHH1@GFGDHHGFFGGHCGFHBFHC0CGHFGGGC@-;-...9900C0.000.;-.-/9.....//////:///////./;;B/;........---/99;///99/.///////.//
@M03495:530:000000000-LYBTV:1:2113:20259:13383 1:N:0:GTGCTCTG+TTCTTCCT
GTCAGCATGTGAGCTTTGGAGAAAACGGCCGATGCCCTGGTTTATCAACGGCAAAATATAGATCGGAAGAGCACACGTCTGAACTCCAGTCACGTGCTCTGATCTCGTATGCCGTCTTCTGCTTGAAAAAAAAAAATACAACCCCAATGGAAGTAGGTGGCGTGGGTTGGCAGTATCTCTTTTAATGGTTTCGCCTATGACGACCGCGCACTATAGATTCGAGTGGCCCATTTGTGAGTCTCGCAGAAGAA
+
A>111BFFFFFBGFGGGGFGGGGFHEEGEEAEEGC1GFGHHHFHGFHHHCGCG?GHHFHDFF2FHGGAEC00BG0GEFH0F1@BDGGGFGFGFFHHHGHHGD21B>B?EHBFGE/EGGDG1B1GH<F1B0//<<--01<111<..<.<<GBGHC000;:..-;@--;.-9/0.9000;0;000;009000.0...-:////---9---;---9/////99;/9/9--99-/;/9/9//;////----//;/
@M03495:530:000000000-LYBTV:1:2113:26729:13398 1:N:0:GTGCTCTG+TTCTTCCT
GTCAGCATGTGAGCTTTGGAATTAGTAAATTCGTTGACGACAGAAGGAGCAAGATAACGACCACAGGGAGGGTGGTTTATCAACGGCAAAATATAGATCGGAAGAGCACACGTCTGAACTCCAGTCACGTGCTCTGATCTCGTATGCCGTCTTCTGCTTGAAAAAAAAAAAGTCTCAATCCCCCGAACTACCCACAATCGCTGCACACGTCATTTTTGGCCTGTAGGCGTTCTTCAGTACGCGTCCCATGG
+
A>AAAF11F@3FBFFBDFF11FHH1FGFGFHFGGEGEBEECEEHFFC0///A00FBGFGEGGEGAF//AB>/?FE>FHFBGFF0E?EEGHHHFF2GDGHHFCGGHHHFFGECF/FFDHHEDFH1>FGBC0/<?1DF?1<FBGEAHHHEC<ACFGGEBFHBF00GACCC:-A.0000090C/0..----9;/;-/---//9;--9///9----9///9--///-////;=-9--//:////-------////
@M03495:530:000000000-LYBTV:1:2113:12661:13416 1:N:0:GTGCTCTG+TTCTTCCT
GTCAGCATGTGAGCTTTGGAATTAGTAAATTCGTTGACGACAGAAGGAGCAAGATAACGACCACAGGGAGGGTGGTTTATCAACGGCAAAATATAGATCGGAAGAGCACACGTCTGAACTCCAGTCACGTGCTCTGATCTCGTATGCCGTCTTCTGCTTGAAAAAAAAAAAAAACAAAAACTATCAGATAATGATGCACGAGCAAGTAGTAAGCTTAAAATGAGACGAGCGTCTCAGCACGTATATGATAA
+
CDEDDFFFFFFFGGGGGGGGGGHHHHHHHHHHGHHHHHGGGGGHHHHHHHHHHHHHHHGGGGGHHHHGGGGGEFGGGHHHHHHHGGGGGHHHHHHHHHHHGGGGHHHHHHHGHHHGHHHHHHHHHHHHGGHHGHHHHH1GHHGGHHHHGGGHGHHHHHHHHHHHHEGG@F-9-9....:.<011111011111111100..---//1111111011<111101<10.----.../1101:<:/101:1:11
@M03495:530:000000000-LYBTV:1:2113:26472:13427 1:N:0:GTGCTCTG+TTCTTCCT
GTCAGCATGTGAGCTTTGGAGTGAAATCTCTTGTCTTAAGGAATAAAGGAAAAAGATTCCGTCGGAGGCTCGGTGCTCTACAGGTTCAACCTTTGTACTCTATTATTGCCTCACATTCCATCTCTTGTGAAAATATATTTGATTGGCTTTTCTGCAGGTTGTTTGCCAGGACTTTCCAAGACCTCCACTAGAAAACACAATAAACTTTTTGGAAGCTGGACAACTATCTTCATTTTTCAGAAACAGTGAAC
+
CCDDDFFFFFFFGGGGGGGGGGHHHHHHHHHHHHHHHHHHHHHGHHHHHHHHHHGGHHHHHHHGGGGGGHHGGGGGHHHHHHHHHHHHHHHHHHHHGHHHHHHHHHHHHHHHHHHHHHHHHHHHHHHHHHHHHHHHHHHHHHHHHHHHHHHHHHHHHHHHHGHHHHHHHHHHHHGHHHHHHHHHHHHHHHHGHHGHHHHGHGDGHFHHHGGGFFFEHHFHHGHHHHHHGHGGGGGGGG<CFGGGGGGGGG0
@M03495:530:000000000-LYBTV:1:2113:23069:13456 1:N:0:GTGCTCTG+TTCTTCCT
GTCAGCATGTGAGCTTTGGAGGGCAAGAAGTGGTTGTGACATTGAATGGCAGCTAGAGCCAACTGGTTTATCAACGGCAAAATATAGATCGGAAGAGCACACGTCTGAACTCCAGTCACGTGCTCTGATATCGTATGCCGTCTTCTGCTTGAAAAAAAAAAAAAAAAAGAGGCTGGATAGAATGACCTGAGCGGCAGGCACGTGTCACGAAGCTTACGTGTGTACATCAGACCTGGTGACTACGTCAGCCA
+
DCDDDFFFFFFFGGGGGGGGGGGGGGGHHHHHHHGGGGHHHHHHHHHHHHHGGHHHHHHHHHGHHHHHHHHHHHHGGGGGHHGHHHGHHHHGGGGHGGHHHHGHHHGHHHHHHHHHHHHGHHHGHHHHH3DFFHHHHHHGGGHGHHHHHGHHHHGFGGGGG@A?-;-:../...:.;00000000000///0------..:.:.;/0;....-0;00.;:/.:000000000;0:.0/0000/.....0/.
@M03495:530:000000000-LYBTV:1:2113:12438:13470 1:N:0:GTGCTCTG+TTCTTCCT
GTCAGCATGTGAGCTTTGGACTCCTGACTGGTTTATCAACGGCAAAATATAGATCGGAAGAGCACACGTCTGAACTCCAGTCACGTGCTCTGATCTCGTATGCCGTCTTCTGCTTGAAAAAAAAAAAAAGGCACGAAGAACAGGAATGATTTGAAAGCCTCAGTAAAGAATGCGCTATGTTCTATTCCATCTGGCAGCAGTACATATCTGAGGACTCGACCCTCTCAGGCCAGCAGAGTGAAGAGCGTGAC
+
BBBBBFFFFFFFFGGGGGGGGGHHHHHGHHHHHHHGGGHHGGGGGHHHHGHHHHHHGGGFHHHHHHHEHGHGHHHHHHHHHHDGGHHHGHHHF@4BGGGFFHHHFGGHGHHGFHFFHCFDGEG@<CC/////<<.CD.A00<C..<C0000=GEB00<C/CHFCCCB0<.0;0::A9C0;90B0F0B0;0C00009;E.9;0BFFF99;;;0;9./;..---9../99//..;AF.9A;;B///.;-;...
@M03495:530:000000000-LYBTV:1:2113:20776:13472 1:N:0:GTGCTCTG+TTCTTCCT
GTCAGCATGTGAGCTTTGGAGTGAAATCTCTTGTCTTAAGGAATAAAGGAAAAAGATTCCGTCGGAGGCTCGGTGCTCTACAGGTTCAACCTTTGTACTCTATTATTGCCTCACATTCCATCTCTTGTGAAAATATATTTGATTGGCTTTTCTGCAGGTTGTTTGCCAGGACTTTCCAAGACCTCCACTAGAAAACACAATAAACTTTTTGGAAGCTGGACAACTATCTTCATTTTTCAGAAACAGTGAAC
+
DDDCDFFFFFFFGGGGGGGGGGHHHHHHHHHHHHHHHHHHHHHHHHHHGHHHHHGGHHHHHHHGGGGGGHHGGEGGHHHHHHHHHHHHHHHHHHHHHHHHHHHHHHHHHHHHHHHHHHHHHHHHHHHHHHHHHHHHHHHHHHHHHHHHHHHHHHHHHHGHHGHHHHHHHHHHHHHHHHFHHHHHHHHHHHHHGHHHHHHEHHGHHGHHHHGGHHHHHHHHHHHGHGHHGHGGGGGGGGCCFCFFGGFGFG:
@M03495:530:000000000-LYBTV:1:2113:8721:13490 1:N:0:GTGCTCTG+TTCTTCCT
GTCAGCATGTGAGCTTTGGTCCAGCCTGAGTCCTGGTTATCAACGGCAAAATATAGATCGGAAGAGCACACGTCTGAACTCCAGTCACGTGCTCTGATCTCGTATGCCGTCTTCTGCTTGAAAAAAAAAAAAACGCAAAACACACATGACGCTTAGGGCTGACCGCGGACGTAAATAACAATAACAACTAATCAACCTCTAAGTACCGATTACACCATATCTACAGAGTACGCTCACTGTGCTCTTTATAT
+
CDDCDFFFFFFFGGGGGGGGGGHHHGHHHHHHHHHHHHHHHHHHGGGGGHHHHHHHHHHHGGGGHHHHHHHGHHHGHHHHHHHHHHHHGHHHGHHHHH4GHHFGHHHHGGGHGHHHHHHHHHHHHGGG@B>//.-----00<..<.0000.....00./...//-----<99<..<00000000000.0:<0:00/.//:000<000..-..000/.0<00000000/000...9.0000<0000000000
@M03495:530:000000000-LYBTV:1:2113:17296:13498 1:N:0:GTGCTCTG+TTCTTCCT
GTCAGCATGTGAGCTTTGGAGGGCACAGGGAGGGTGGTTTATCAACGGCAAAATATAGATCGGAAGAGCACACGTCTGAACTCAGTCACGTGCTCTGATCTCGTATGCCGTCTTCTGCTTGAAAAAAAAAAAATCACTCTTTTAAAGCTGAGTTGGGCGAAGAACCCCAGCATGAGCTCCCCGCGATGGCTGGCTTCGCTTGGCAGCGCAGTTACAAACCCACAATCTCCACATCTCACGCTTGTACTTCC
+
BBBBBFFFFFFFGGGGGGGFGGGGGGHHHGFGGGEFGEFHHHHHHHGGGGGHHHHHHHHHHHGGGGHHHHHHHGHHHGHHHHDGHHHHHGHHHGHHHFG4GHHFGHHHHGEEHGHHHHHGHGHHHHGG<@/->01>C0000000000<0<0.000/-.--:-.//9..9.:/;;090;0/..----9..9...;..9-...9;//..-9;-.;/////.......9/////.///9//;...;../9//9/
@M03495:530:000000000-LYBTV:1:2113:6604:13507 1:N:0:GTGCTCTG+TTCTTCCT
GTCAGCATGTGAGCTTTGGTCCAGCCTGAGTCCCTGGTTTATCAACGGCAAAATATAGATCGGAAGAGCACACGTCTGAACTCCAGTCACGTGCTCTGATCTCGTATGCCGTCTTCTGCTTGAAAAAAAAAACCAAGAAATCGTATGCCGTCTTCTTCTTGACAAGAAAAGAGAGAACGAGAAACGTATTGCATCCATCACACCATAAGTTATATAACGGACAGTAGTGCAGATCTAGATACATAGAGTAA
+
AAABBBFDFFFFFFGGGGGGFGHGHGHFAFDFDGHFFGGHHFHHBGGFEGFHGHHHFFDFEGAEFGHHGHFHHEEGGEGHHFEE3E@EDGGF?GGFHFB44BFFFGHGGHC/>GFFFHFGHE0GBGHG/<<C////0<0011//00<11-.-<.1<0000000=0.<<///.//..//...:.:/..;0/000;0/00000:/..0000000;;0000.-.--.///;/////9;///9/99////////;
@M03495:530:000000000-LYBTV:1:2113:25005:13508 1:N:0:GTGCTCTG+TTCTTCCT
GTCAGCATGTGAGCTTTGGAATTAGCTGGTTTTCAACGGCAAAATATAGATCGGAAGAGCACACGTCTGAACTCCAGTCACGTGCTCTGATCTCGTATGCCGTCTTCTGCTTGAAAAAAAAAAAAAAAAAAACACTCATTCCTTCGTTATGATGCTAGCTCAAGGGTATTATAATCGGTTAGGGTTATAATACGGTGTTGCTGTGAGGAGACATGCTGTCGGTTATCGTGACATTTGTGTGGTGTTGTTCT
+
CCDEEFFFFFFFGGGGGGGGGGHHHHHHHHHHGHHHHGGGGGHHHHHHHHHHHGGGGHHHHHHHGHHHGHHHHHHHHHHHHGGHHGHHHHHBHHHGGHHHHGGGHGHHHHHHHHHHHHGGGGC<>/><--<<...0//111111<.//..11111:110110000../01111:11...<../</..011111../....1<11/11.0.../10011<0.--9.01./.<.111111//../.<..<.11
@M03495:530:000000000-LYBTV:1:2113:23712:13517 1:N:0:GTGCTCTG+TTCTTCCT
GTCAGCATGTGAGCTTTGGAGTGAAATCTCTTGTCTTAAGGAATAAAGGAAAAAGATTCCGTCGGAGGCTCGGTGCTCTACAGGTTCAACCTTTGTACTCTATTATTGCCTCACATTCCATCTCTTGTGAAAATATATTTGATTGGCTTTTCTGCAGGTTGTTTGCCAGGACTTTCCAAGACCTCCACTAGAAAACACAATAAACTTTTTGGAAGCTGGACAACTATCTTCATTTTTCAGAAACAGTGAAC
+
CCCC@FFFFFBFGGGGGGGGGGGHGHHHHHHHHHHHHHHHFHCGHHGHHHHHHHGGHHHHGHHGGGGGGHHGGDGGHHHHHHGHHHHGHHGHHHHHHHHHHHHHHHHHHHHGHHHHHHHHHHHHGHHHHHHHHHHHHHHHHHHHHCHHFHGGHHHHHHHHHGHHHFHHHGHHHHGGGEF1FGHHHEHCFHGHHHGGHGHEHFGHHHHFHHGGHFBHHGHGHHAGFHFFHHGFGGGGGGCB09/FFFB0FG0
@M03495:530:000000000-LYBTV:1:2113:21050:13519 1:N:0:GTGCTCTG+TTCTTCCT
GTCAGCATGTGAGCTTTGGAATTAGTAAAACAGAAGGAGCAAGATAACGACCGAGGGTGGTTTATCAACGGCAAAATATAGATCGGAAGAGCCACGTCTGAACTCCAGTCACGTGCTCTGATCTCGTATGCCGTCTTCTGCTTGAAAAAAAAAAAAAAAAAAAATCAAAGTAATTTAATAGAATATATGATAACAACGAAAAGTCACGTAGATAGCACACTTCTATACACGTCATTAGTACTTCAGGTACT
+
CCCDEFFFFFFFGGGGGGGGGGHHHHHHHHHHHHHHHHHHHHHHHHHHGGGGGGGGGFFGFGHHHHHHHGEGGGHHHHHHHHHHHGGGGHHHHHHGHHHGHHHHHHHHHHHHGHHHGHHHHHBHHHGGHHHHGGGHGHHHHHHHHHHHEFGEFE:<-----9--.000011<11111:1111111111111110<0.-...-/0111../..:1:11:/./1:1111110.....:11<1:111:<0:1:1
@M03495:530:000000000-LYBTV:1:2113:27876:13524 1:N:0:GTGCTCTG+TTCTTCCT
GTCAGCATGTGAGCTTTGGAATTAGTAAATTCGTTGACGACAGAAGGAGCAAGATAACGACCACAGGGAGGGTGGTTTATCAACGGCAAAATATAGATCGGAAGAGCACACGTCTGAACTCCAGTCACGTGCTCTGATCTCGTATGCCGTCTTCTGCTTGAAAAAAAAAAAAACAACTACATGACTTTCAAATGTGCGAGTATATCGTAAAAGCATAGCTCATAGATACTTCCGCATGACACTGATAGGTA
+
CCCCCFFFFFFFGGGGGGGGGGHHHHHHGHHHGHFHHFGCEGGFCGFFHHHHHHHHHHGGGGGHHHGGGG?EEFGEGHHHHHBHGGGGGHHHHFHGHHHHGGGEHHHFHHHGHHHGHHHHFHHHHHHHGGCFFHGFHF1<FGFGHFGHGADHGGFHHHHEFHHHFGGGG-9;9....:C//00:;00;9C0/:////.9-;.////.:...//.9/:///;/////9///9//;:D?.F///;///9//;/
@M03495:530:000000000-LYBTV:1:2113:15957:13527 1:N:0:GTGCTCTG+TTCTTCCT
GTCAGCATGTGAGCTTTGGACTCCTGACTGGTTTATCAACGGCAAAATATAGATCGGAAGAGCACACGTCTGAACTCCAGTCACGTGCTCTGATATCGTATGCCGTCTTCTGCTTGAAAAAAAAAACCTAACGCCTATTTATTTTTATTATTTTAAAGCACTGATTACTTGTTATACCATTAAAAATGGAAAATAAAGAGCAATTAGTATGGGAAAAAGAAAACCAATTTGAAATCAATTAACTGTAGCTG
+
BBBBBFFFFFDFGGGGGGGGGGHHHHGFHHHEGGHHFDGGE?AEFHGHHHFHHHHHGGGEHHHHHFGEHHEFGGHHFHHHEHFGEFEGGFGBGB4BBCFGE?GFEEEEE4FGGHHGHEEHGF/BC///2@C2</>ACF1FB1@FFGFGGHH1=11<D1GC0><GB0GHDG<DHH<B<BCFHHHBHEG000;0/;:G:00/:/C0090909CB.B/C:...9/9/9.:C9FBFB0;/9/:///9//9/9/;9
@M03495:530:000000000-LYBTV:1:2113:21288:13529 1:N:0:GTGCTCTG+TTCTTCCT
GTCAGCATGTGAGCTTTGGTCCAGCCTGAGTCCTGGTTCATCAACGGCAAAATATAGATCGGAAGAGCACACGTCTGAACTCCAGTCACGTGCTCTGATCTCGTATGCCGTCTTCTGCTTGAAAAAAAAAAAAAACACAAAAACAGAATTTTGACGACATCAGAAATGAATGACATATACACTATTACGCCCGGTGGCAGTCTATATCATATCAGTCGCCCGTCTCAGCGCATAAGAAGCAGAGTCATGGG
+
BBBBBFFFFFFFGGGGGGGGGGHHHGHHHHHHHHHHGGHHHHHHHGGGGGHHHHHGHHHHHGEGGHHHHHGHGHHHGFHHHHHHHHHHHGHHHGHHHHHBGGHGEGHHHGFGHGHHHHGHHGFGGHGGGD<///-..0.<00..<///0<0=0.0..-:.00000/00<000900;0;;0000/900;9.;:----....9//;///////////:;.-..--...///.--..///99/99/.//////.
@M03495:530:000000000-LYBTV:1:2113:14374:13569 1:N:0:GTGCTCTG+TTCTTCCT
GTCAGCATGTGAGCTTTGGAATTAGTAAATTCGTTGACGACAGAAGGAGCAAGATAACGACCACAGGGAGGGTGGTTTATCAACGGCAAAATATAGATCGGAAGAGCACACGTCTGAACTCCAGTCACGTGCTCTGATCTCGTATGCCGTCTTCTGCTTGAAAAAAAAAAAATACGGAGGATACACAAATCCGTTCACACCGACCAGACCGGAAGATCACACGTCTGAACTCAAGACAACTCCTCAAATCT
+
3>AABFFFFFFFGFGGBGGEGFFGHFGFFGGFFEBEHHE2EEGBGFHFAFGHEHHHFDEGE0AECFHFCF@0>?>?F1GHHF4F1EEEEC0GHGFGDDGGDAEGGHFGHHHGHAFFFGFHFCHHHHFHGGGHEGDFBG1<FG/AGFHHGACHGHHHHHGH000DGG-;-@-9.00...9-.9CBFBBEF/;BA././/BBD;B??-.9.;--;9;.////:/;;...9:B9B/;B/9/../;//.//:9B/
@M03495:530:000000000-LYBTV:1:2113:29346:13608 1:N:0:GTGCTCTG+TTCTTCCT
GTCAGCATGTGAGCTTTGGAGTGAAATCTCTTGTCTTAAGGAATAAAGGAAAAAGATTCCGTCGGAGGCTCGGTGCTCTACAGGTTCAACCTTTGTACTCTATTATTGCCTCACATTCCATCTCTTGTGAAAATATATTTGATTGGCTTTTCTGCAGGTTGTTTGCCAGGACTTTCCAAGACCTCCACTAGAAAACACAATAAACTTTTTGGAAGCTGGACAACTATCTTCATTTTTCAGAAACAGTGAAC
+
BBBBBFFFFFFFFGGGGEGCFGHFHHHGHHHHHHGHHHHHGHGFFHHHGHHHHHGGHHHGGFGGGCEGGHAEGEEGHGFHHHFGHHGDFFGHHHHFHHHGHGGHHHHHHHHHGFHFGGGFHHHHHHGEGG4B34FGHHHHHBFHHHGFGFHHHFF3GFHHHGHHEHHHEFHHHHGHFHHHGEGHHFFGHHGFBFGHHGHCGDGGFDDGHFGGCGHEGBC.GCG.CCC0GGFGGGGFGGCBB0F/BB;;0;0
@M03495:530:000000000-LYBTV:1:2113:22020:13610 1:N:0:GTGCTCTG+TTCTTCCT
GTCAGCATGTGAGCTTTGGATGGTTCTGGTTTATCAACGGCAAAATATAGATCGGAAGAGCACACGTCTGAACTCCAGTCACGTGCTCTGATCTCGTATGCCGTCTTCTGCTTGAAAAAAAAAAAAATAAATTCTCATATCTGGCGATCTTGAATATCAACTCTATTACACTAATAACGTTCTAATCTCAACAATCCTTTTCTCTCAGTAGATTTAACTCACACAGATGCACCCGTGTGTTATTATATCGG
+
DDEEDFFFFFFFGGGGGGGGGGGHHHHHHHHHHHHHHHGGGGGHHHHHHHHHHHGGGGHHHHHHHGHHHGHHHHHHHHHHHHFHHHGHHHHHFHHHGGHHHHGGGHGHHHHHHHHHHGHGGGG<<>/0?11111?1111111111-->.<1=<01111<1/=0111111101/01110.///.1<:0111:/0900/111011<1<0111111111<11:0000..<1100:/.-<..<./11:<<111.-
@M03495:530:000000000-LYBTV:1:2113:25850:13643 1:N:0:GTGCTCTG+TTCTTCCT
GTCAGCATGTGAGCTTTGGTCCAGCCTGAGTCCCTGGTTTATCAACGGCAAAATATAGATCGGAAGAGCACACGTCTGAACTCCAGTCACGTGCTCTGATCTCGTATGCCGTCTTCTGCTTGAAAAAAAAAAACCTATTTATGTTTATTATTTTAAATAACTGATTACTTGTTATATCATTACAAATGTCAATTACAGTGCAATTAGTATGGGACACACAAACTCTCTTAACGTGAGATAAACCGACTTCC
+
BBBBBFFFFFFFGGGFGGGGFGHHGGHHFGHHHHHHHHHHHHHHGHGGGGGHHHHHHHHHHHGCFF1BFHHHHGHHHGHHHHHHHHHHHHGHHHGHHHHH4FFGGGHGHFGGGHGHHFDHHHHHHGHGFGG////0?1?1111=<111>1<111<1111=D11<=0D00=0==000000=0G0:00C000<00CG00000000C0000000/./.:./...;.000090009./.../9///;/----.:/
@M03495:530:000000000-LYBTV:1:2113:16388:13657 1:N:0:GTGCTCTG+TTCTTCCT
GTCAGCATGTGAGCTTTGGACTCCTGACTGGTTTATCAACGGCAAAAATAGATCGGAAGAGCACACGTCTGAACTCCAGTCACGTGCTCTGATCTCGTATGCCGTCTTCTGCTTGAAAAAAAAAAAAAACAAAAAGCAACAAACGACCTCGTCAGACTAAAGACAGTAAATTAGCTATCACGCCGTCGACTACAGACACAGAGCACATCGTGTGTGTTATGCTATGGTGGCATGGAACTCTATACGATCTT
+
CCCCCFFFFFFFGGGGGGGGGGHHHHHHHHHHHHHHHHHHGGGGGHHHHHHHHHHGGGGHHHHHHHGHHHGHHHHHHHHHHHHGHHHGHHHHGDHHHGGHHHHGGGHGHHHHHHHHHHHHGGG?>B/<-..<00<.01<..<....-<.0...:.000000;;///00;00000/00:/;0...------.-:0:0.///.0;/0.:0:.......;/:0000:::000../0.;0;00000000:.:9:0
@M03495:530:000000000-LYBTV:1:2113:28530:13659 1:N:0:GTGCTCTG+TTCTTCCT
GTCAGCATGTGAGCTTTGGAATTAGCTGGTTTATCAACGGCAAAATATAGATCGGAAGAGCACACGTCTGAACTCCAGTCACGTGCTCTGATCTCGTATGCCGTCTTCTGCTTGAAAAAAAAAAAAGAACAAATACAATGAGATAGTGCAGTCGAATGACAAAAACAGCATACACATTAGATAAAGGAGTCGAGTGTTTCGTTATCTATAGCGTGATAAGTCACTGGAGAGTGTTGGACGTTGACAGCTAT
+
CDDECFFFFFFFGGGGGGGGGGHHHHHHHHHHHHHHHHGGGGGHHHHHHHHHHHGGGGHHHHHHHGHHHGHHHHHHHHHHHHGHHHGHHHHH4GHGFEHHHHFEEHGHHHHHHHGHHHHGGGGCB<//0?100111111111<<11=111111...<00001<..<././11<0:001111111110/.</-.-0.11<1../..1111111-<.</1::111111//.0<0111.<00-..<<0:0.011
@M03495:530:000000000-LYBTV:1:2113:12125:13669 1:N:0:GTGCTCTG+TTCTTCCT
GTCAGCATGTGAGCTTTGGAGGGCAAGAAGGGGTGGTTTATCAACGGCAAAATATAGATCGGAAGAGCACACGTCTGAACTCCAGTCACGTGCTCTGATCTCGTATGCCGTCTTCTGCTTGAAAAAAAAAAAAAAAACAAGATCCACGACGATGTACACGCTACTAGAAAACCTACGACAGAAGACAACGGTGAGGTACACAACACGCCTGACTAGAGCGCACTCTACCGCACATCTGTACACTGCAACGA
+
DCDDDFFFFFFFGGGGGGGGGGGGGGGHHHHGGEFGGGHHHHHHHGGGGGHHHHHHHHHHFEEFGHHHHHHHGHHHFFGHHHHHHHHHHGHHHGHHHHF4GHHGGHHHHGEGHGHHHHHHHHHHHHGGGC@@@---<::.//01000.---<...1111.-..-<11011//./<<.99--:000:/<.--..<..<01110.....-..9//110001-----/1111-----10<111111100000-.
@M03495:530:000000000-LYBTV:1:2113:7618:13690 1:N:0:GTGCTCTG+TTCTTCCT
GTCAGCATGTGAGCTTTGGAGGGTGGTTTATCAACGGCAAAATATAGATCGGAAGAGCACACGTCTGAACTCCAGTCACGTGCTCTGATCTCGTATGCCGTCTTCTGCTTGAAAAAAAAAAAAAAGAACAGGCAAGAGCCGACAACATCCAGAATTCAATCACTAGAAGAAAACACCATACTAATTTATCCACGCACATACACACAAACTCAGATCACGTCATACGACAGTACCGATGTATAATCCATGTA
+
DCCCDFFFFFFFGGGGGGGGGGGEFGGGHHHHHHHGGGGGHHHHHHGHHHHGGGGHGHHHHHGHHHGHHHHHHHHHHHHGHHHGHHHHH4GHHGGHHHHGGGHGHHHHHHFGHHHHGGFCB>/<-..<>00....././.-----../</;00/00:0:00:00000000///:.:..00/::0:00000;00.:;@-F0:B00.....:0000000/...9:00...-:0000..-..000:000:0000
@M03495:530:000000000-LYBTV:1:2113:19359:13705 1:N:0:GTGCTCTG+TTCTTCCT
GTCAGCATGTGAGCTTTGGACCAGCCTGAGTCCCTGGTTTATCAACGGCAAAATATAGATCGGAAGAGCACACGTCTGAACTCCAGTCACGTGCTCTGATCTCGTATGCCGTCTTCTGCTTGAAAAAAAAAAAAAAAAATAACATGACAAGAACACGACGCATATATGCGTACAGACCACCTCGCAAGGAGTCTAGATTGTCTTACTCTAATATTACCGCGAATCTGACTCGTATGCGCACTACAATAACA
+
DCDDCFFFFFFFGGGGGGGGGGHHHGHHHHHHHHHHHHHHHHHHHHGGGGGHHHHHHHHHHHGGGGHHHHHHHGHHHGHHHHHHHHHHHHGHHHGHHHHHDHHHGGHHHHGGGHGHHHHHHHHHHHHGGGGG>A><--<.000000;000.//://.-----.;00000...:900../.....--;-...//::0000000000:000000:;0000.--9--.000900.;.//0..---0/00090:0
@M03495:530:000000000-LYBTV:1:2113:2525:13707 1:N:0:GTGCTCTG+TTCTTCCT
GTCAGCATGTGAGCTTTGGACTCCTGACTGGTTTATCAACGGCAAAATATAGATCGGAAGAGCACACGTCTGAACTCCAGTCACGTGCTCTGATCTCGTATGCCGTCTTCTGCTTGAAAAAAAAAAAACAATGTACTTCACTTTTTCTGTGCATTAGATTATACAAAAAGATAACCTTGTTCTTGTACAGGCGGAGTTATAGACGCCATGCCATTGTGTATTATAAAATTATTCCTGTAGTTGTAGTCGAA
+
BBBBAFFFFFFFGGGGGGGGGGHHHHHHGHHHHHHHHHHHGEGGGHHHHHHFHGFF?EGGHHHHHHHGHHHGGHHHHHFBGGHHGGHEGHHHFDFDFHGGHFGHGGGFEFF?GGHHGHFHGGGG?@BC//<<11?111?11=111101==D1=111111000<000<...<00<0/000:000:000000/;----.9000000.--..0///9////./9////////////////9///:/9////..;
@M03495:530:000000000-LYBTV:1:2113:18800:13708 1:N:0:GTGCTCTG+TTCTTCCT
GTCAGCATGTGAGCTTTGGAGGGCAAGAAGTGGTTGTGACTGGTTTATCAAGGCAAAATATAGATCGGAAGAGCACACGTCTGAACTCCAGTCACGTGCTCTGATCTCGTATGCCGTCTTCTGCTTGAAAAAAAAAAAAAAAAAAAAACTACGATACTGAGGAGATTTACTATAATCTGGAACACAGTACAACGGAATGGAGTCACGATGTCTAAGCGTGTGTGAAAATAGACGAGTGACTGAGACTAATA
+
DDDDDFFFFFFFGGGGGGGGGGGGGGGHHHGHHHGGGGHHHHHHHHHHHHHHHHHHHHHHHHHHHHHGGGGHHHHHHHGHHHGHHHHHHHHHHHHGHHHGHHHHHBGHHGGHHHHGGGHGHHHHHHHHHHHHGGGGCC<--<-<----.000....-0000.0../00000000000000000//..000000--..9:00/0/00..;..00:00/-....:.00:0;0000.9-..0000000000000
@M03495:530:000000000-LYBTV:1:2113:6586:13710 1:N:0:GTGCTCTG+TTCTTCCT
GTCAGCATGTGAGCTTTGGTCCAGCCTGAGTCCTCTGGTTTATCAACGGCAAAATATAGATCGGAAGAGCACACGTCTGAACTCCAGTCACGTGCTCTGATCTCGTATGCCGTCTTCTGCTTGAAAAAAAAAAAACCAACAACCACGCAGAAACATATCTCCCCCACCGTGTCATTACCATACTACACCACCCTGACAACAAATACCGATGACCATCCATTGTCAACTCGCGACATGCGTGTGCCATATAT
+
CCCCDFFFFFFFGGGGGGGGGGHHHGHHHHHHHHHHHHHHHHHHHHHGGGGGHHHHHHHHHHHGGGGHHHHHHHGHHHGGHHGHHHHHHHHGHHHGHHHFF4FHHGGHGHHGFGHGHHHHHHHHHHHHGG@DC/A///...<<.....---/0//0000000/..-.....</00:00<000/0000//...9.///00..9.0000..-.00<<00.00<0<000000.--9--.00...9.00000000
@M03495:530:000000000-LYBTV:1:2113:16006:13765 1:N:0:GTGCTCTG+TTCTTCCT
GTCAGCATGTGAGCTTTGGTCCAGCCTGAGTCCCTGGTTTATCAACGGCAAAATATAGATCGGAAGAGCACACGTCTGAACTCCAGTCACGTGCTCTGATCTCGTATGCCGTCTTCTGCTTGAAAAAAAAAAAAAAGACAGAGTAATGACATACTCATTGAGAGACTAGATAAGAGTTTAAGTGCTCAAGATCGTTTATCTGTAATATCCACTCCGCTCACTGTAGCGCTCATGTAAGATCTCACTACATC
+
CCCCCFFFFFFFGGGGGGGGGGHHHGHHHHHHHHHHHHHHHHHHHHGGGGGHHHHHHHHHHHGGGGHHHHHHHGHHHGHHHHHHHHHHHHGHHHGHHHHG4GHHGGHHHHGGGHGHHHHHHHHHHHHGGD@B/<<-..<00//000<0<0000000=0000<.0./00000<<00000<000000000000:<.:..<00<000000000000//...-.00<0000--...000<00<00000000<0:0
@M03495:530:000000000-LYBTV:1:2113:7393:13781 1:N:0:GTGCTCTG+TTCTTCCT
GTCAGCATGTGAGCTTTGGAATTAGCTGGTTTATCAACGGCAAAATATAGATCGGAAGAGCACACGTCTGAACTCCAGTCACGTGCTCTGATCTCGTATGCCGTCTTCTGCTTGAAAAAAAAAACAAAAAAGTGATCCGAGAACCAATATTAGCGTAAAACAATCACACAAACATGCCTCTGATCCAAGTCTGTCAACCTAGTCGATCACTGATCCTAATTGTGACGTGATGTATGACATACACATGCATC
+
EEEEEFFFFFFFGGGGGGGGGGHHHHHHHHHHHHHHHHGGGGGHHHHHHHHHHHGGGGHHHHHHHGHHHGDGHHHHHHHHHHGHHHGHHHHHDHHHGGHHHHGGGHGHHGHHHHHHGHHGGGG>/?/@0=A/1111110//-.<>0.1111<1/-....10..000000..:..000<<00011:1000111111110./0011.<...<1101111111111111..../1111111011000000<011
@M03495:530:000000000-LYBTV:1:2113:26363:13792 1:N:0:GTGCTCTG+TTCTTCCT
GTCAGCATGTGAGCTTTGGAGTGAAATCTCTTGTCTTAAGGAATAAAGGAAAAAGATTCCGTCGGAGGCTCGGTGCTCTACAGGTTCAACCTTTGTACTCTATTATTGCCTCACATTCCATCTCTTGTGAAAATATATTTGATTGGCTTTTCTGCAGGTTGTTTGCCAGGACTTTCCAAGACCTCCACTAGAAAACACAATAAACTTTTTGGAAGCTGGACAACTATCTTCATTTTTCAGAAACAGTGAAC
+
CCCCCFFFFFFFGGGGGGGGGGHHHHHHHHHHHHHHHHHHHHHHHHHHHGHHHHGGHIHHHHHGGGGGGHHGGGGGHHHGHGHHHHHHHHHHHHHHHHHHHHHHGHHGHHGHHHHHHHHHGHHHHHHHHHHHHHHHHHHHHHHHHFHHHHHHHHHGHHHHHGHHHHHHHGGHHHHHHHHHHHHHHHHHHHHHHHHHHHHEHH0DFHHHHHGGBGHGHHHHFHHHHHHHGHGGGGGGFG=;FFGGGGFFGGB
@M03495:530:000000000-LYBTV:1:2113:12287:13802 1:N:0:GTGCTCTG+TTCTTCCT
GTCAGCATGTGAGCTTTGGAGTGAAATCTCTTGTCTTAAGGAATAAAGGAAAAAGATTCCGTCGGAGGCTCGGTGCTCTACAGGTTCAACCTTTGTACTCTATTATTGCCTCACATTCCATCTCTTGTGAAAATATATTTGATTGGCTTTTCTGCAGGTTGTTTGCCAGGACTTTCCAAGACCTCCACTAGAAAACACAATAAACTTTTTGGAAGCTGGACAACTATCTTCATTTTTCAGAAACAGTGAAC
+
CCCDCFFFFFFFGGGGGGGGGGHGHHHHHHHHHHHHHHHHHHHHHHHHHHHHHHGGHIHHHGHGGGGGGHHGGEGGHHHHHHHHHHHHHHHHHHHHHHHHHHHHHHHHHHHHHHHHHHHEHHHHHHHHGFFGHHHGHHHHHHHHHGHHHHHGHHHHHHHHHGHHHHHHHHHHHHHHHHHHHHHHHHHHHHHHHHHHHHHGHFGHHHHHHHGGHHHHHHFHHHHGHHHGHHGGGGGHHGFFFGGGGGFFGF0
@M03495:530:000000000-LYBTV:1:2113:24479:13811 1:N:0:GTGCTCTG+TTCTTCCT
GTCAGCATGTGAGCTTTGGAGTGAAATCTCTTGTCTTAAGGAATAAAGGAAAAAGATTCCGTCGGAGGCTCGGTGCTCTACAGGTTCAACCTTTGTACTCTATTATTGCCTCACATTCCATCTCTTGTGAAAATATATTTGATTGGCTTTTCTGCAGGTTGTTTGCCAGGACTTTCCAAGACCTCCACTAGAAAACACAATAAACTTTTTGGAAGCTGGACAACTATCTTCATTTTTCAGAAACAGTGAAC
+
CCCCCFFFFFFFGGGGGGGGGGHHHHHHHHHHHHHHFHHHHHHHHHHHHHHGHHGGHIHHHHHCGGFGGHEEGGGGHHHHHHHHHHHHHHHHHHHHHHHHHHHHHHHHHHHHHHHHHHHHHHHGHHHHHHHGFHHHHHHHHHHHHAGHHHHHGHHHH0FGHGHHGHFHHGHHHHHHHHFGFHHGHHHHHHHHH1GGHFE<GHDFHHHHHHGCHBGHHHBCGFHEGGFGHFGGFGGGGGFFBF/FGFFFFF:
@M03495:530:000000000-LYBTV:1:2113:7544:13820 1:N:0:GTGCTCTG+TTCTTCCT
GTCAGCATGTGAGCTTTGGACCAGCCTGAGTCCCTGGTTTATCAACGGCAAAATATAGATCGGAAGAGCACACGTCTGAACTCCAGTCACGTGCTCTGATCTCGTATGCCGTCTTCTGCTTGAAAAAAAAAAATAACGTGATTGATTACAAAACTTGTATCAAACGGTCCAATCATGACTTAAATTTTTATTGGCAACTTACCAAAAACCAAAAAACATTCCTGCCACCCGACCTCATGTAAATCCACATT
+
BABBBFFFFFFFGGGGGGGGGGHFHGHHHHHHHHHGHFGHGHGHHHGGGGGHHHHHHHHHHHGGGGHHHHEGHGHHHGHHHGBGHHHHHHGHHGGHHHHDDGHGGGHHHHCGGHGGHHHHHHHHGHHGGCG/@01??/</?0=>1111111>00<<10=D<000<<...-<<0:0C00/0;0;0:0000:0000/0;./9;0/00C:9...;..;@A.//;/9//./9..9;--A////////////////
@M03495:530:000000000-LYBTV:1:2113:9270:13854 1:N:0:GTGCTCTG+TTCTTCCT
GTCAGCATGTGAGCTTTGGAGTGAAATCTCTTGTCTTAAGGAATAAAGGAAAAAGATTCCGTCGGAGGCTCGGTGCTCTACAGGTTCAACCTTTGTACTCTATTATTGCCTCACATTCCATCTCTTGTGAAAATATATTTGATTGGCTTTTCTGCAGGTTGTTTGCCAGGACTTTCCAAGACCTCCACTAGAAAACACAATAAACTTTTTGGAAGCTGGACAACTATCTTCATTTTTCAGAAACAGTGAAC
+
DDDDDFFFFFFFGGGGGGGGGGHHHHHHHHHHHHHHHHHHHHHHHHHHHHHHHHGGHIIIHIHGGGGGGHHGGGGGHHHHHHHHHHHHHHHHHHHHHHHHHHHHGHHHHHHHHHHHHHHHHHHHHHHHHHHHHHHHHHHHHHHHHHHHHHHHHHGHHHHHHGHHHHHHHHHHHHHHHHGHHHHHHHHHHHHGHHHHHHHGHHHGHHHHHHGGGHHHHHGHGHHHHGHHHHGGGHGGGGFCCFFGGGFGFF<
@M03495:530:000000000-LYBTV:1:2113:25699:13863 1:N:0:GTGCTCTG+TTCTTCCT
GTCAGCATGTGAGCTTTGGTTTATCAACGGCAAAATATAGATCGGAAGAGCACACGTCTGAACTCCAGTCACGTGCTCTGATCTCGTATGCCGTCTTCTGCTTGAAAAAAAAAAAAAAAAGAAATCATCAACTCCCGTGTTCACTCTATACATACTCAAGGCTACACATAGTTACACATCTATCAATGTCCTTATTCTCTGTAGTGCTGCACATAGCTGTCAATTTCCGATCGTTCGAACTCTGTCTTATG
+
CCCCCFFFFFFFGGGGGGGGGGHHHHHHGGGGGHHHHHHHHHHHGGGGHHHGHHHGHHHGGHHHHHHHHHGHGHHHGHHHHHGGHHGGHHHHGGGGGHHHHHHHGHHHHGGGFC>>///>..<<1=11111<110<..<..000=00000;C000000/0/./0/0/000000000000000;999;00090000;000000;00/00;0///://///:////9/9;...--/.:.....//////////
@M03495:530:000000000-LYBTV:1:2113:5862:13873 1:N:0:GTGCTCTG+TTCTTCCT
GTCAGCATGTGAGCTTTGGAGTGAAATCTCTTGTCTTAAGGAATAAAGGAAAAAGATTCCGTCGGAGGCTCGGTGCTCTACAGGTTCAACCTTTGTACTCTATTATTGCCTCACATTCCATCTCTTGTGAAAATATATTTGATTGGCTTTTCTGCAGGTTGTTTGCCAGGACTTTCCAAGACCTCCACTAGAAAACACAATAAACTTTTTGGAAGCTGGACAACTATCTTCATTTTTCAGAAACAGTGAAC
+
BBBBBFFFFFFFGGGGGGGGGGHHHHHHHHHHHHHHHHHHGHHHHHHHHHHHHHGGHHHGFFHEEGGGGFHGGGGGHGFHHHHHHHHHHHHHEHHHHHHHHHHHHHHHHHHHHHHHHHHHHHHHHHHHHHHHGHHHHHHHHHHHHCGHHHHHHHHHHHHHHGHHGHHHFHHHHHHHHHHGFHHHHHHHHHHEHHHHHHHGHHHHHFHHHHGGBHFHGHFHHGHHHHHHHGGGGGBFGG;CF0CFGGFGFG0
@M03495:530:000000000-LYBTV:1:2113:25762:13879 1:N:0:GTGCTCTG+TTCTTCCT
GTCAGCATGTGAGCTTTGGAGACTGGTTTATCAACGGCAAAATATAGATCGGAAGAGCACACGTCTGAACTCCAGTCACGTGCTCTGATCTCGTATGCCGTCTTCTGCTTGAAAAAAAAAAGATGAAATGGGAAGACGAAAAGGCATGCTGTGGCATCATCAATCAGGGAATGTGTATGTCGTCGTCTCTCCAGACTACTGATCTATGCGATGTATGCCCCTCTTCAGACTCGAAGAGGCGTGCTCGTCTG
+
BBCCCFFFFFFFGGGGGGGGGGGHHHFHHHHHHHHGGGGGHHHHHHHHHHHGGGGHHHHHHHGHHHGFGHHHHHHHHHHGHHHGHHHHH4FHHFEHHHHGGGHGHHHHHHHAHHHHGEG/@/=222222>20=2?00/<//-0..0<01<=1<0./0/00<0<00C<0.../000;0<000.;.-;../0;/000;00/0000000000.....00000/.../00000000..99.:..-.-.;0.-...
@M03495:530:000000000-LYBTV:1:2113:19783:13890 1:N:0:GTGCTCTG+TTCTTCCT
GTCAGCATGTGAGCTTTGGTCCAGCCTGAGTCCTGGTTTATCAACGGCAAAATATAGATCGGAAGAGCACACGTCTGAACTCCAGTCACGTGCTCTGATCTCGTATGCCGTCTTCTGCTTGAAAAAAAAAAAAAAAACAACTGTCGAGATGTGCACAGTACACGAGAACTTAGTACCAACGCAAATCAGAGGTAATCGTTAGGATCACGTCGACACTACCGAGATACCATGTTCGTTCACGTACAACAATT
+
CCCDDFFFFFFFGGGGGGGGGGHHHGHHHHHHHHHHGHHHHHHHHGGGGGHHHHHHHHHHHGGGGHHHHHHHGHHHGHHHHHHHHHHHHGHHHGHHHHHBGHHGGHHHHGGGHGHHHHHHHHHHHHGGGG@A/<>--....</<1..-..0111101/01111.<<..0110<111<1F..<-<-1000<0.00:11...../11/.<...---.-0///-.--.<10011111../.0:../..10..<1
@M03495:530:000000000-LYBTV:1:2113:6990:13907 1:N:0:GTGCTCTG+TTCTTCCT
GTCAGCATGTGAGCTTTGGAGTGAAATCTCTTGTCTTAAGGAATAAAGGAAAAAGATTCCGTCGGAGGCTCGGTGCTCTACAGGTTCAACCTTTGTACTCTATTATTGCCTCACATTCCATCTCTTGTGAAAATATATTTGATTGGCTTTTCTGCAGGTTGTTTGCCAGGACTTTCCAAGACCTCCACTAGAAAACACAATAAACTTTTTGGAAGCTGGACAACTATCTTCATTTTTCAGAAACAGTGAAC
+
BBCCCFFFFFFFGGGGGGGGGGHHHHHHHHHHHHHHHHHHHHHHHHHHHHHHHHGGHHHHHIHGGGGGGHGGGFFGHHHHHHFHGHHHHHHHHHHHHGHHHHHHHHHHHHHHHHHHHHHHHHHHHHHHHHHHHHHHHHHHHHHGHFHHHHHHHHHHHHHHHEHHHHHHGGEFFGHHHHGHHHHGHHHHHHFHHGHGHHHEHHGHHHHHHHGGEHGHHHHHHHHHHGHHHHGGGGGGGGFFFBFFGGFGFF0
@M03495:530:000000000-LYBTV:1:2113:15771:13961 1:N:0:GTGCTCTG+TTCTTCCT
GTCAGCATGTGAGCTTTGGTCCAGCCTGAGTCCTCTGGTTTATCAACGGCAAAATATAGATCGGAAGAGCACACGTCTGAACTCCAGTCACGTGCTCTGATCTCGTATGCCGTCTTCTGCTTGAAAAAAAAAAAACACGCTAATACCCAACATGCTGAATAAAATATAGGTGTGAGATGTGCTATATTAAACGAAGAATTGTACCCGAGCCACGGTACTCAGCGTACGTAAGCTCACGATCCTTGTGACGT
+
CACCCFFFFFFFGGGGGGGGGGHHHGHHHHHHHHHHHHHHHHHHHHHGGGGGHHHHHHHHHHHGGGGHHHHHHHGHHHGHHHHHHHHHHHHGHHHGHHHFGEGHHGGHHHHGGGHGHHHHHHHHHHHHGG///>///0.-.<.111<10.../00000000<00;0:;0000:.00:000000;;000;000...../00000;;0.-9-;//--...00000...--/0..090009:...0009900..
@M03495:530:000000000-LYBTV:1:2113:19608:13962 1:N:0:GTGCTCTG+TTCTTCCA
GTCAGCATGTGAGCTTTGGAATTAGTAAATTCGTTGACGACAGAAGGAGCAAGATAACGACCACAGGGAGGGTGGTTTATCAACGGCAAAATATAGATCGGAAGAGCACACGTCTGAACTCCAGTCACGTGCTCTGATCTCGTATGCCGTCTTCTGCTTGAAAAAAAAAAAAAAACACAATCACTGAGGAATCATAATCCTGGCTACATTGGCCAAAGAGCGCGGTCGGATACCCGGCCTCCGCTCATGAC
+
BBBBBFFFFFFFGGGGGGGGGGHHHHHHHHHHGGHHHHGGGGGHHHHHHHHGHHHHHHGGGGGHHHGGFGGGEFGEEHHHHHHHGGGGGHHHHHHHHHHHGGGGGHHHHHHGHHHGHHHHHGHGHHHHDCCHGHHHHF1FGHFGGGHHGGCHGHHHGHHHHFGFG?DGGG-----..9..////////./.999//;///99;..;.//9/99//;./9..----.9---../:/.---9....9-9;///
@M03495:530:000000000-LYBTV:1:2113:17794:13973 1:N:0:GTGCTCTA+TTCTTCCT
GTCAGCATGTGAGCTTTGGTCCAGCCTGAGTCCTCTGGTTTATCAACGGCAAAATATAGATCGGAAGAGCACACGTCTGAACTCCAGTCACGTGCTCTATCTCGTATGCCGTCTTCTGCTTGAAAAAAAAAAAAAAAAAAACACTTATCAAAATCACTGAAGGATTCTAACAATTAAAAACACATTCAACTGTGTAATTCATAGATTAGTAATATGTACCACGAACATTACATGTAGACTAGCAGAATGTA
+
DCDDDFFFFFFFGGGGGGGGGGHHHGHHHHHHHHHHHHHHHHHHHHHGGGGGHHHHHHHHHHHGGGGHHHHHHHGHHHGHHHHHHHHHHHHGHHHGHHHHFHHHGGHHHHGGGHGHHHHHHHHHHHHGGGBC/><--<<-<.:.<1C1111000000110000.010111000:1:111:....<111:11/11111111:11111110<1111:1111110.-.--11:1<1111111100:00//1111
@M03495:530:000000000-LYBTV:1:2113:28483:13985 1:N:0:GTGCTCTG+TTCTTCCT
GTCAGCATGTGAGCTTTGGAGTGAAATCTCTTGTCTTAAGGAATAAAGGAAAAAGATTCCGTCGGAGGCTCGGTGCTCTACAGGTTCAACCTTTGTACTCTATTATTGCCTCACATTCCATCTCTTGTGAAAATATATTTGATTGGCTTTTCTGCAGGTTGTTTGCCAGGACTTTCCAAGACCTCCACTAGAAAACACAATAAACTTTTTGGAAGCTGGACAACTATCTTCATTTTTCAGAAACAGTGAAA
+
BABBBFFFFFFFGGGGGGCBFGHHHHHHHHHFHHFHHHHHGHHHHHHHHGHHHHGGHHHGGGHGGFGGGHHGGEFGHHHHHHFFHHHHHHHHHHHHHHHHHHHHHHHHHHHHHHHHHGHHGHHHHHHHHGGHHHHFHHHHHHHHGFBGGCFHHHGHHHHHHDHHHGHHHFHHHHHHHHHHFHHHHHHHHHHGGFHFEHHCB==DGHHHGHGGHCFEGHHHHHFHGHHHHHGBFGGGGF09C9CFFFFGFG0
@M03495:530:000000000-LYBTV:1:2113:22202:13985 1:N:0:GTGCTCTG+TTCTTCCT
GTCAGCATGTGAGCTTTGGAATTAGTAAATTCGTTGACGACAGAAGGAGCAAGATAACGACCACAGGGAGGGTGGTTTATCAACGGCAAAATATAGATCGGAAGAGCACACGTCTGAACTCCAGTCACGTGCTCTGATCTCGTATGCCGTCTTCTGCTTGAAAAAAAAAAAAGAACAAGCCCAAGACTCAACACCAATCACGCTACACTCAATATGAGACGATCATATGGTCGTTAATAGAAGCACAGCTC
+
ACCCCFFFFFFFGGGGGGGGGGHHHHHHHHHHGHHHHHGFEGGHHHHHHHHHHHGHHHGGGGGHHHHGGGGGEFGGGHHHHHHHGGGGGHHHHHHHHHGHGGGGHHHHHHHGHGHGHHHHHHHHGGHHGFHHGHHHHD<FGHGGGHHHGDGHGHHGHHHGFCHHGGGGGG@-...////9.9....=0000:0;.9.0;00....-9/0//900;00090.-...00:9000-9...000000;09//:0;
@M03495:530:000000000-LYBTV:1:2113:22336:13986 1:N:0:GTGCTCTG+TTCTTCCT
GTCAGCATGTGAGCTTTGGATTAGTGTTGACGACAGAAGGAGCAAGATAACGACCACAGGGAGGGTGGTTTATCAACGGCAAAATATAGATCGGAAGAGCACACGTCTGAACTCCAGTCACGTGCTCTGATCTCGTATGCCGTCTTCTGCTTGAAAAAAAAAAAAAAAAATTACAACACAACTCACTGTGACAGGTAAGGTAGCAGAGACTGTAAAGTGGAGTAATCAACCAATCACAGAAGGAGCTCACT
+
DCDDDFFFFFFFGGGGGGGGGGHHHHHHHHHGGGGGHGHHHHHHHHHHHHHGGGGGHHHHGGGGGBFFGGHHHHHHHGGGGGGHHHHHHHHHHGGGGHHGHHHHGHHHGHHHGHHHHHHHHGHHHGHHHFGDHHHGGHHHHGGGHGHHHGGHHGHHHHGGGGC<@-9---.000:00.....0000:0000000.:<000:00000/.//0000000:0:0.0/0000</...0/:00:000.....<000
@M03495:530:000000000-LYBTV:1:2113:4104:13991 1:N:0:GTGCTCTG+TTCTTCCT
GTCAGCATGTGAGCTTTGGAGACTGGTTTATCAACGGCAAAATATAGATTGGAAGAGCACACGTCTGAACTCCAGTCACGTGCTCTGATCTCGTATGCCGTCTTCTGCTTGAAAAAAAAAAAAAGAAGGTAAGAAACAGTACGAATGACGAGGTGACGTCATTATTCAATAATATATTACATACTAACGAGTATAAGTGGTTATGCAATGTATGAATCGAACAAGTCAGGCAATATCTACTATCTAGTACC
+
CDCCCFFFFFFFGGGGGGGGGGGHHHHHHHHHHHHGGGGGHHHHHHHHHHHHHHHHHHHHHHGHHHGHHHFHHHHHHHHGHHHGHHHHHFHHHGGHHHHGGGHGHHHHGHHHHHHHGGGGG//<//0=0?1?111=00<=11.>.<111.<--..00....:0000;0;0:0:00<00;0:000000;9...:00000000.0000000000000:00../.9;/:000//:.000;00000;000:0000
@M03495:530:000000000-LYBTV:1:2113:8402:13998 1:N:0:GTGCTCTG+TTCTTCCT
GTCAGCATGTGAGCTTTGGAGTGAAATCTCTTGTCTTAAGGAATAAAGGAAAAAGATTCCGTCGGAGGCTCGGTGCTCTACAGGTTCAACCTTTGTACTCTATTATTGCCTCACATTCCATCTCTTGTGAAAATATATTTGATTGGCTTTTCTGCAGGTTGTTTGCCAGGACTTTCCAAGACCTCCACTAGAAAACACAATAAACTTTTTGGAAGCTGGACAACTATCTTCATTTTTCAGAAACAGTGAAC
+
CCCCCFFFFFFFGGGGGGGGGGHHHHHHGHHHGHHHHHHHHHHHHHHHHGHHHHGGHHHHHHHGGGGGGHHGGFGGHHHHHHHHHHHHHHHHHHHHHHHHHHHHHHHHHHHHHHHHHHHHHHHHGHHHHHHHHHHHHHHHHHHHHHHHHHHHHHHGHHHHHGHHHHGHGHHHHHHHGHGFHHHGHHHHHFHGHGHHHHHGHHHHHGHHHHGCFGHHHHHHHHHHHFHHGHGGGGFGGGC;;BFFGGFGFF0
@M03495:530:000000000-LYBTV:1:2113:9729:14017 1:N:0:GTGCTCTG+TTCTTCCT
GTCAGCATGTGAGCTTTGGAGTGAAATCTCTTGTCTTAAGGAATAAAGGAAAAAGATTCCGTCGGAGGCTCGGTGCTCTACAGGTTCAACCTTTGTACTCTATTATTGCCTCACATTCCATCTCTTGTGAAAATATATTTGATTGGCTTTTCTGCAGGTTGTTTGCCAGGACTTTCCAAGACCTCCACTAGAAAACACAATAAACTTTTTGGAAGCTGGACAACTATCTTCATTTTTCAGAAACAGTGAAA
+
CCCCCFFFFF5FGGGGGGGGGGHHHHGHHHHHHHHHHHHHHHHHHHHHHHHHHHGGHHIIHIHGGGGGGGHEGGGGHHHHHHHHHHHHHHHHHHHHHHHHHHHHHHHHHHHHHHHHHHHHHHHHHHHHHHGHHHHHHHHHHFHHHFHHHHHHHHGHHHHHHGHHHHHHHGHHHHHHHGFHHHGHHHHHHHHFHHHGHHHFHHHHHHHHHHGGBGHHHHHGHHHHHHGGHHGFGGGGGGCCFFFGFGGGGF0
@M03495:530:000000000-LYBTV:1:2113:23298:14017 1:N:0:GTGCTCTG+TTCTTCCT
GTCAGCATGTGAGCTTTGGAATTAGTAAATTCGTTGACGACAGAAGGAGCAAGATAACGACCACAGGGAGGGTGGTTTATCAACGGCAAAATATAGATCGGAAGAGCACACGTCTGAACTCCAGTCACGTGCTCTGATCTCGTATGCCGTCTTCTGCTTGAAAAAAAAAAAAAAAAACTAATAGATCAATTACCATTACTCGATCACGTGTCCAACTAAACTAGCAATGCTTCATGCCAATATGATACACC
+
CCDDCFFFFFFFGGGGGGGGGGHHHHHHHHHHGHHHHHGGGGGHHHHHHHHHHHHHHHGGGGGHHHHGFGGGBFGEGHHHHHBGGGGGGHHHHGHHHHHHGGGGHHHHHHHGHHHGHHHHHHGHHHHHGHHHGHHHHHBGHHGGHGHHGEGHGHHHHHHHFHHHGGGGEC<-----<.:BF<F0000000000000<0000../.</.../:0000/0<0<000/000000<0<0000<0<0000<:000/
@M03495:530:000000000-LYBTV:1:2113:23828:14027 1:N:0:GTGCTCTG+TTCTTCCT
GTCAGCATGTGAGCTTTGGAGTGAAATCTCTTGTCTTAAGGAATAAAGGAAAAAGATTCCGTCGGAGGCTCGGTGCTCTACAGGTTCAACCTTTGTACTCTATTATTGCCTCACATTCCATCTCTTGTGAAAATATATTTGATTGGCTTTTCTGCAGGTTGTTTGCCAGGACTTTCCAAGACCTCCACTAGAAAACACAATAAACTTTTTGGAAGCTGGACAACTATCTTCATTTTTCAGAAACAGTGAAC
+
CCCCCFFFFFFFGGGGGGGGGGHHHHHHHHHHHHHHHHHHHHHHHHHHHHHHHHGGHIHHHIHGGGGGGHHGGGGGHHHHHHHHHHHHHHHHHHHHHHHHHHHHHHHHHHHHHHHHHHHHHHHHHHHHHHHHGHHHHHHHHHHHHGHHHHHHHHHHHHHHHGHHHHHHHHHHHHGHHHDHHHHGHHHHHHGHHHHHHHHGHHFHHGHHHHGGHBCEHHGFHGHHHGHHHHGGGGGGGGGCFFFGGGFGGG0
@M03495:530:000000000-LYBTV:1:2113:28350:14052 1:N:0:GTGCTCTG+TTCTTCCT
GTCAGCATGTGAGCTTTGGAGTGAAATCTCTTGTCTTAAGGAATAAAGGAAAAAGATTCCGTCGGAGGCTCGGTGCTCTACAGGTTCAACCTTTGTACTCTATTATTGCCTCACATTCCATCTCTTGTGAAAATATATTTGATTGGCTTTTCTGCAGGTTGTTTGCCAGGACTTTCCAAGACCTCCACTAGAAAACACAATAAACTTTTTGGAAGCTGGACAACTATCTTCATTTTTCAGAAACAGTGAAC
+
CBCCCFFFFFFFGGGCGGGGGGHHHHHHHHHHHHHHHHHHFHHHHHHHHHHHHHGGHIHHHHHGGGGGGHHGGFGCHHHHHHFHHHHHHHGHHHHHHGHHHHHHHHHHHHHHHHHHHHHHHHHHHHHHHHGFFHHHHHHHHHHHFGHHGGHHHHHGHHHHHEHHHHGHHHHHHHHHHHGFHHHHHHHHHHHEFGGHHHHGHDGHHHHHHHGGHHFHGHHGHHHHHHHHHHGFGGFGGGFFBFFF/BBFEF9
@M03495:530:000000000-LYBTV:1:2113:20391:14070 1:N:0:GTGCTCTG+TTCTTCCT
GCAGCATGTGAGCTTTGGAGGGCAAGAAGTGGTTGTGACTGGTTTATCAACGGCAAAATATAGATCGGAAGAGCACACGTCTGAACTCCAGTCACGTGCTCTGATCTCGTATGCCGTCTTCTGCTTGAAAAAAAAAAAACATAAAGATTCTGCCGTCAATCGCATGCACAGGGTGCAGTAGGACCATACGTTATTAATATGAGTATTGATAAGACATAGTGTGCTACACGTCAGCACAGTGGGCGCCTACT
+
CCCCCFFFFFF5FGGGGGGGGGGGGGHHHFGHGGGGGHHHHHHHHHHHHHHGGGGGHHHHHHHHHHHGGGGHHHHHHHGHHHGHHHHHHHHHHHHGHHHGHHHHHHHHHFGHHHHGEGHGFFHHHHHHFHHHGGGCC--.><11<100000<00-.<.=00.....0;0:/..=..00;0000/..90/.;//.00;00009000000000/9/////////;//////.....//./////..---../9
@M03495:530:000000000-LYBTV:1:2113:16040:14073 1:N:0:GTGCTCTG+TTCTTCCT
GTCAGCATGTGAGCTTTGGATCACCTGGTTTATCAACGGCAAAATATAGATCGGAAGAGCACACGTCTGAACTCCAGTCACGTGCTCTGATCTCGTATGCCGTCTTCTGCTTGAAAAAAAAAAAAAAAACATACACACTCTGTATATCTAGACGTGTTTCACACGATGAGTACAAGCTCTGACCCTTCGAGATTGCGACTACACAATACCTAATTATTCTTCGTGCACTATTGATTCAATCAGCAATGCTC
+
CCCCCFFFFFFFGGGGGGGGGGHHHHHHGHHHHGHHHGGGGGHHHHHHHHHHHGGGGHHHHHHHGHHHGHHHHHHHGHHHHGGHHGHHHHHDGHHGGHHHHGGGHGHHHHHHGGHHHHGGGGCB/><-<..11<000.</00000000000=0...:./00000--..000<00<09<0BBB0/////../..000.----/0<0.0000:00000:0:000./...<000:0000000000000/00000
@M03495:530:000000000-LYBTV:1:2113:15881:14084 1:N:0:GTGCTCTG+TTCTTCCT
GTCAGCATGTGAGCTTTGGAGGGCAAGAAGTGGTTGTGACTGGTTTATCAACGGCAAAATATAGATCGGAAGAGCACACGTCTGAACTCCAGTCACGTGCTCTGATCTCGTATGCCGTCTTCTGCTTGAAAAAAAAAAAAACAAACAGACTGTTAAAGGCTTGGACACTGATAAATGTAGTAAAACAGAGAAAACATGCATGAGTGTAGTGGTACCATTATAGTTTTATGTGTAGTTAACAGACAATTAAG
+
CCDDDFFFFFFFGGGGGGGGGGGGGGGHHHGHHHGGGGHHHHHHHHHHHHHHGGGGGHHHHHHHHHHHGGGGHHHHHHHGHHHGHHHHHHHHHHHHGHHHGHHHHH4HHHGGHHHHGGGHGHHHHHHHGHGFHGGGDCC<<<<.<<.//.00<000000.0/-.000.00:000000000:0000:.////00//90:000;00;0;;0:/.;000000000000000:0:00000000000:./:00000
@M03495:530:000000000-LYBTV:1:2113:21814:14095 1:N:0:GTGCTCTG+TTCTTCCT
GTCAGCATGTGAGCTTTGGAATTAGTAAATTCGTTGACGACAGAAGGAGCAAGATAACGACCACAGGGAGGGTGGTTTATCAACGGCAAAATATAGATCGGAAGAGCACACGTCTGAACTCCAGTCACGTGCTCTGATCTCGTATGCCGTCTTCTGCTTGAAAAAAAAAAAAAAAAAAAATACAACAACTTAGCATATTCGCAGTGACTCACAGTATAGTAATTGCTGTACTTATGCTACGTTTTGTCACC
+
CDCDDFFFFFFFGGGGGGGGGGHHHHHHHHHHGHHHHHGGGGGHHHHHHHHHHHHHHHGGGGGHHGHGGGGGEFGGGHHHHHGHGGGGGHHHHHHHHHHHGGGGHHHHHHHGHHHGHHHHHHHHHHHHGGHHGHHHHF1GHHGGHHHHGEGHGGHHGHHHHHHHHGGGGE-<<-----<<.0<000...0<00000000:/..<.0000000:00<0:00000000000000<0000000.:</../0000
@M03495:530:000000000-LYBTV:1:2113:14238:14098 1:N:0:GTGCTCTG+TTCTTCCT
GTCAGCATGTGAGCTTTGGACCAGCCTGAGTCCCTGGTTTATCAACGGCAAAATATAGATCGGAAGAGCACACGTTGAACTCCAGTCACGTGCTCTGATCTCGTATGCCGTCTTCTGCTTGAAAAAAAAAAAAACACATCAGCACTAAAACTAAACACGTGACTCGATATCAACATACATAACTAAGACAAGAACACCCAACACCCTGTCTCAATTCACACATATCAACGTAGCGATCAACCGCGTCCAGA
+
CCCDEFFFFFFFGGGGGGGGGGHHHGHHHHHHHHHHHHHHHHHHHHGGGGGHHHHHHHHHHHGGGGHHHHHHHGHHHHHHHHHHHHHHHGHHHGHHHHH4GHHFGHHHHGFGHGHHHHHHHHHHHHGGGG/A/-.<0.<1<1>1<100<0001000=......11.</.-<<1/0/100111<11:000//./<///.....<..../<<:111:11:110<0011<1/.....--...0/.9-----.00
@M03495:530:000000000-LYBTV:1:2113:25954:14106 1:N:0:GTGCTCTG+TTCTTCCT
GTCAGCATGTGAGCTTTGGAGTCAGCATGTGAGCTCTGGTTTATCAACGGCAAAATATAGATCGGAAGAGCACACGTCTGAACTCCAGTCACGTGCTCTGATCTCGTATGCCGTCTTCTGCTTGAAAAAAAAAAAAAACAAACTGTGAATCTCCTAGAATGATATGCAAGGACACAAAACAGAAGAGAGTAGTCATAAAAGAGTCATACACGGAGCTACAGAATGTACATACATCATGATCACTAGATCAA
+
DEDEEFFFFFFFGGGGGGGGGGHHHHHHHHHHHHHHHHHHHHHHHHHHGGGGGHHHHHHHHHHHGGGGHHHHHHHGHHHGHHHHHHHHHHHHGHHHGHHHHG4FHHGGHHHHGGGHGHHHHHHHHHHHHGCGGCC<<-.<.0.<111111111010<01=<011111110..::./....://000./.011111111111./1011<10:<--.-.0<0010:11111110011<111<<B/1:0:1100
@M03495:530:000000000-LYBTV:1:2113:9520:14130 1:N:0:GTGCTCTG+TTCTTCCT
GTCAGCATGTGAGCTTTGGAACAGGGAGGGTGGTTTATCAACGGCAAAATATAGATCGGAAGAGCACACGTCTGAACTCCAGTCACGTGCTCTGATCTCGTATGCCGTCTTCTGCTTGAAAAAAAAAAGATAGGCAAAACCTCACTGCAGCGCTTTATCGCTTCCACGACGCACACGTTAACACTTTCGGATATCTCTTTGTGTCTCACAAATAATATTTATAAAGACGTCATTCTTACGTCGTGTTACCG
+
AABBBFFFFFFFGGGGGGGGGGHHHGGGGG2BEEFHHHHHHHGGGGGHHHHHHHHHHHGGGGFHHHHHHGHHHGHHHGHHHH4FGHGHGHGHHGHHBGFFGGHHGGFGGHGHHHG?GGGGHBGGGGGC/<?<1011<00<.0>1>1111</--<CE0<G.:;../00::C--;-9.-..9.00CB0;C?-C.9B/9BF////.9//////;.9///9/////9////..9...9/////...-9...///9
@M03495:530:000000000-LYBTV:1:2113:4352:14140 1:N:0:GTGCTCTG+TTCTTCCT
GTCAGCATGTGAGCTTTGGAGTTGACGACAGAAGGAGCAAGATAACGACCACAGGGAGGGGGGTTTATCAACGGCAAAATATAGATCGGAAGAGCACACGTCTGAACTCCAGTCACGTGCTCTGATCTCGTATGCCGTCTTCTGCTTGAAAAAAAAAAAAACAACTACAATCATAATTATAATAATGAATCAGCATAGTAGGAACGAGTGACATCAGAGTAGTCAATAAATCCATTGTGGTACTTCTAGCC
+
DDDDCFFFFFFFGGGGGGGGGGHHHHGGGGGHHHHHHHHHHHHHHHGGGGGHHHHGGGGG0>DFGGHHHHHHGGGGGHHHHHHHHHHHGGGGHHHHHHHGHHHGHGGGGGGGGGGGGGGGGGGGFG0FFGEFGGGGGFFFFFFFFFFFFFFFFFFAC----....0<00000<0000000<000000000<000000000000<......0000<00<:00<00000000<0:0:0000./000000000/
@M03495:530:000000000-LYBTV:1:2113:23286:14178 1:N:0:GTGCTCTG+TTCTTCCT
GTCAGCATGTGAGCTTTGGTCCAGCCTGAGTCCTGGTTTATCAACGGCAAAATATAGATCGGAAGAGCACACGTCTGAACTCCAGTCACGTGCTCTGATCTCGTATGCCGTCTTCTGCTTGAAAAAAAAAAAAAAAAAAAACACACGTGTACGTAGGGACGACAAAAAGTAACGCACATGACTAAAGCTGCATTCCCCAAACACACATACACGTATAATCGTAGAGATGTCAACGATTGATACGTCTGAGG
+
CCCDDFFFFFFFGGGGGGGGGGHHHGHHHHHHHHHHHHHHHHHHHGGGGGHHHHHHHHHHHGGGGHHHHHHHGHHHGHHHHHHHHHHHHGHHHGHHHHHBFHHGGHHHHGGGHGHHHHHHHHHHHHGGGG@C<><<-----.....-../:0./0.<.:.-----/...00<0.----0<00000000000/00000//..9.<...<00<0<./00000.....00000<00<.....0000.0./.00.
@M03495:530:000000000-LYBTV:1:2113:19507:14182 1:N:0:GTGCTCTG+TTCTTCCT
GTCAGCATGTGAGCTTTGGAGGGCAAGAAGGGGTGGTTTATCAACGGCAAAATATAGATCGGAAGAGCACACGTCTGAACTCCAGTCACGTGCTCTGATCTCGTATGCCGTCTTCTGCTTGAAAAAAAAAAAATATAACATTATGCAAGTGACAACCGAACTAACGCTGATAAACAATACGGGATATTGTGTCACAGCTTGACATGTGAGTGTTAGTCTATGTGTTATCTGTCCTAAAGCGTCACCGTCTT
+
DCDDDFFFFFFFGGGGGGGGGGGGGGGGHHHGGBEGEGHHHHHHHGGGGGHHHHHHHHHHHGGGGHHHHHHHGHHHFGHHHHHHHHHHHGHHHGHHHHG4FHHGGHHHHGGGHGHHHHHHHHHHGHGGGD@->0111=0<0000<<000000<00..<--<.000.-...:00000.<<0..-../000<0/00000.00/.00<0<0000000:0000000000/00000000000::0.....0..9B.
@M03495:530:000000000-LYBTV:1:2113:20900:14182 1:N:0:GTGCTCTG+TTCTTCCT
GTCAGCATGTGAGCTTTGGAGACTGGTTTATCAACGGCAAAATATAGATCGGAAGAGCACACGTCTGAACTCCAGTCACGTGCTCTGATCTCGTATGCCGTCTTCTGCTTGAAAAAAAAAAAAGTGCTATGGCTAAAACTGTAAAAGTACTTCTTGAAGTTACGTTGCATGCTGGCACTTCCGCCGTATCTGATAATATGCTTGATCTGTTGGGCCTGCTGTGCAAGCCTGCAGCTGATAATGGACAGTAA
+
CCCCCFFFFFFFGGGGGGGGGGGHHHGHHHHHHGHGGGGGHHHHHHHHHHHGGGGHHHHHHHGHHHGHHHHHHHHHHHHGHHEFHHHHH4BGHGGHHHHGGGHGHHHHHHGFGHHHG?CG/<//1?11?G1=/=11111<<11==<1111>11<F1<100=0<.</<.0<00=<0./0/00<;.C@?.;900CBC000;F0000.00;0090.9.....090/9009..0.;/999;09000;:000.;00
@M03495:530:000000000-LYBTV:1:2113:24190:14211 1:N:0:GTGCTCTG+TTCTTCCT
GTCAGCATGTGAGCTTTGGAATTAGTAAATTCGTTGACGACAGAAGGAGCAAGATAACGACCACAGGGAGGGTGGTTTATCAACGGCAAAATATAGATCGGAAGAGCACACGTCTGAACTCCAGTCACGTGCTCTGATCTCGTATGCCGTCTTCTGCTTGAAAAAAAAAAAATAGAAAATTAGTATATTGACTGACTATCGACGGATACTTGTGTGCGTACAGCTTAGTCGTGCTATCAAGTACTGTCGAT
+
EEEEEFFFFFFFGGGGGGGGGGHHHHHHHHHHGHHHHHGGGGGHHHHHHHHHHHHHHHGGGGGHHHHGGGGGEFGGGHHHHHGHGGGGGHHHHHHHHHHHGGGGHHHHHHHGHHHGHHHHHHHHHHHHGHHHGHHHHH1GHHGGHHHHGEGHGHHHHHHHHGHHHGGGEG-<.00111/10001111111111<0<1:11..---...01:110<.1...-.10:0101<.<...1:/11<<111111...
@M03495:530:000000000-LYBTV:1:2113:27783:14216 1:N:0:GTGCTCTG+TTCTTCCT
GTCAGCATGTGAGCTTTGGTCCAGCCTGAGTCCTGGTTTATCAACGGCAAAATATAGATCGGAAGAGCACACGTCTGAACTCCAGTCACGTGCTCTGATTTCGTATGCCGTCTTCTGCTTGAAAAAAAAAATATCTTAATCTAATATTCGGTAATATTCTAGAAACATATCCCTAATTTTTTTCTCATAATACATCAAACCCCTAAATAATTCATGTCTCAGAGCTCTTACTCTATCATAATATAATTGAA
+
AABBBFFFFFF5FFGGGGGFDGGGHGFAEFDGEFFBBAFFEGFG3EEGGEFHGHGHHGFHH1EFDAHGFFHHEBECCFFHBGFE34@EGDCGEGHGHH44BFF1FFHFHC/>G/4F444330B3GF//@><01>22@?11?111@1F1100//.1<<<11111>1001=100/00<<<00=--/0000;;<00;0;0000.;..:/00000;00;00;000900/90000090000;////////9;////
@M03495:530:000000000-LYBTV:1:2113:2995:14217 1:N:0:GTGCTCTG+TTCTTCCT
GTCAGCATGTGAGCTTTGGAGTGAAATCTCTTGTCTTAAGGAATAAAGGAAAAAGATTCCGTCGGAGGCTCGGTGCTCTACAGGTTCAACCTTTGTACTCTATTATTGCCTCACATTCCATCTCTTGTGAAAATATATTTGATTGGCTTTTCTGCAGGTTGTTTGCCAGGACTTTCCAAGACCTCCACTAGAAAACACAATAAACTTTTTGGAAGCTGGACAACTATCTTCATTTTTCAGAAACAGTGAAC
+
DCDDDFFFFFFFGGGGGGGGGGHHHHHHHHHHHHHHHHHHHHHHHHHHHHHHHHGGHHHHHHHGGGGGGHHGG1EEHHHHHHGHHHHHHHHHHHHHHHHHHHHHHHHHHHHHHHHHHHHHHHHHHHHHHHHHHHHHHHHHHGHHH0GGHHHHHHHHHHHHHGHHHHHHHGFHHHHHHGHHEHGHHHHHHFGFGGGHHHHFHGHFFHHHHHGGGHBHHHHGHHHHHHHHHGGGGGGGGGBCBFFGFGFFGGB
@M03495:530:000000000-LYBTV:1:2113:5959:14221 1:N:0:GTGCTCTG+TTCTTCCT
GTCAGCATGTGAGCTTTGGTCCAGCCTGAGTCCTGGTTTATCAACGGCAAAATATAGATCGGAAGAGCACACGTCTGAACTCCAGTCACGTGCTCTGATCTCGTATGCCGTCTTCTGCTTGAAAAAAAAAAAAAACAAAAACCACAAGGCCACGATCTGTCGGGTAATGCGCATAACTATTATAATGAGTACACTTAACACAACCAGTAACACAAAAGTCACTACTACAACACCATATACGATGACAATGA
+
CBCCCFFFFFFFGGGGGGGGGGHHHGHHGHGHHHHHHHHHHHHFHGGGGGHHHHHHHHHHGEBFEHHHHHGHGHHHFDGHHHHHHHHHHGHHHGHHHHHFHHHGGHHHHGGGHGHHHHHHHHHHHHGGGC>/@><...00.<..<C.......:-..:000.--99/009..-..0999000;00;00;00;00090;000...9..;00909.9..;00000;/00:000.9..;000;9...0:99009
@M03495:530:000000000-LYBTV:1:2113:28641:14240 1:N:0:GTGCTCTG+TTCTTCCT
GTCAGCATGTGAGCTTTGGTCCGCCTGGTTTATCAACGGCAAAATATAGATCGGAAGAGCACACGTCTGAACTCCAGTCACGTGCTCTGATCTCGTATGCCGTCTTCTGCTTGAAATAAAAACGAGTTACATTACTAAATCACGTATTACTGCTTACATCTACAAAAAACTACCAACTTTCACTACATTAAACTCCTTTGTAATTTTTTATCACATCACTGAACCACTTCTGATTCACCTTCGACAAAATA
+
1>AA@1D1DFFFGGGFFDBAG110AAG0G1FE1FD200AEEGG01FADAAA1E?EFFAC0FG00ABGGGDG1FDC@E@1BGABB?FBF11212BGF?FF21EE@FFFBGGFBF01121B111//////2B1B21B2BBF22<G/00112>22111<111<1111<?0/<.1>101<./0000000//=0<0=D=<<0000:;C000;0-.0000000000;009..9/0900000000000/.:.9---//
@M03495:530:000000000-LYBTV:1:2113:16470:14241 1:N:0:GTGCTCTG+TTCTTCCT
GTCAGCATGTGAGCTTTGGAGGGCAAGAAGTGGTTGTGACTGGTTTATCAACGGCAAAATATAGATCGGAAGAGCACACGTCTGAACTCCAGTCACGTGCTCTGATCTCGTATGCCGTCTTCTGCTTGAAAAAAAAAAACCAAAAAAGGGTAGCACAGAACTCTGGTGTGGGGTCGCTAATTCTCCTTTTAGACTGATTAGAGGAGATGACATGATGTGCGGGGTGCAGAGGGCCAGTCAACTGTTACGCG
+
CBCCCFFFFFFFGGGGGFGGGGGGGGGGHHGHHHGGGGGHHHHFGHHHHHHHGGGGGHHHHHHGHHHGGGEFGHGHHHHGHHGGHHHHHHHHHHHHGHHHGHHHFH4FHHFGHHHHGGGGGGHHHHHHFHGHHFGGCF-..<....-....<./0</////0;0000/.;..-:.--...0;0;09;0009/::9:///;/9B/...////////9////.-----.://......9:////://9//..-
@M03495:530:000000000-LYBTV:1:2113:16398:14247 1:N:0:GTGCTCTG+TTCTTCCT
GTCAGCATGTGAGCTTTGGAATTAGTAAATTCGTTGACGACAGAAGGAGCAAGATAACGACCACAGGGAGGGTGGTTTATCAACGGCAAAATATAGATCGGAAGAGCACACGTCTGAACTCCAGTCACGTGCTCTGATCTCGTATGCCGTCTTCTGCTTGAAAAAAAAAAAAAACTCACGTGTGAAATTAACAGAACGACTTCTATTTCTAGCGTTAGCAGCGCGACAGGTAGCTGGTGAGAACCCAGCGA
+
DDDDCFFFFFFFGGGGGGGGGGHHHHHHHHHHGHHHHHGGGGGHHHHHHHHHHHHHHHGGGGGHHHHGGGGGFGGGGHHHHHHHGGGGGHHHHHHHHHHHGGGGHHHHHHHGHHHGHHHHHHHHHHHHGHHHGHHHHHBGHHGGHHGHGGGHGHHHHHHHHFHHHGGGGG----.0:00.../90000<<0:0<<0:.<-..<0000<00000<....000/-<-----.0<00<0///0.0009....--
@M03495:530:000000000-LYBTV:1:2113:18128:14275 1:N:0:GTGCTCTG+TTCTTCCT
GTCAGCATGTGAGCTTTGGAATTAGTAAATTCGTTGACGACAGAAGGAGCAAGATAACGACCACAGGGAGGGTGGTTTATCAACGGCAAAATATAGATCGGAAGAGCACACGTCTGAACTCCAGTCACGTGCTCTGATCTCGTATGCCGTCTTCTGCTTGAAAAAAAAAAAAAAAAACAGTGAGAACACAAACAAGACAGATACGAGATAAAAACACCTACATAAATCACACACGATATGATCACATCCTA
+
EEEEEFFFFFFFGGGGGGGGGGHHHHHHHHHHGHHHHHGGGGGHHHHHHHHHHHHHHHGGGGGHHHHGGGGGFFGGGHHHHHHHGGGGGHHHHHHHHHHHGGGGHHHHHHHGHHHGHHHHHHHHHHHHGHHHGHHHHG1FHHGGHHHHGGGHGHHGGHHHHHHHHGGGG:9<9---<../1110<10/:......</////111....9111:0..<./0/011:111<00<..--..-11111/010/01
@M03495:530:000000000-LYBTV:1:2113:12717:14295 1:N:0:GTGCTCTG+TTCTTCCT
GTCAGCATGTGAGCTTTGGAATTAGTAAATTCGTTGACGACAGAAGGAGCAAGATAACGACCACAGGGAGGGTGGTTTATCAACGGCAAAATATAGATCGGAAGAGCACACGTCTGAACTCCAGTCACGTGCTCTGATCTCGTATGCCGTCTTCTGCTTGAAAAAAAAAAAAAACAAGCTAAAAGTAACAACGGACAAAAGTGCGAACACACAGAACTGCGATATGATCACCACGCGTACACTCTTAGCGA
+
DEEEEFFFFFFFGGGGGGGGGGHHHHHHHHHHGHHHHHGGGGGHHHHHHHHHHHHHHHGGGGGHHHHGGGGGFFGGGHHHHHHHGGGGGHHHHHHHHHHHGGGGHHHHHHHGHHHGHHHHHHHHHHHHGFHHGHHHHHBGHHGGHHHHGGGHGHHHHHHHHHHHHGGGGG---<.../.011101<11110<9-.-<././011-.---/..9.0:/100.-..-11111//0..9----.11/11110--
@M03495:530:000000000-LYBTV:1:2113:22794:14308 1:N:0:GTGCTCTG+TTCTTCCT
GTCAGCATGTGAGCTTTGGTCCAGCCTGAGTCCTCTGGTTTATCAACGGCAAAATATAGATCGGAAGAGCACACGTCTGAACTCCAGTCACGTGCTCTGATCTCGTATGCCGTCTTCTGCTTGAAAAAAAAAAAAAAAAAAAGTCAGCTTATGAGATTTCTAACATTGACATTCAAATAAATAATCTCATCTGCACAATTACACTAAAAAGAGGTTTGCGTACAATACGACTCTCATATCTATACAACACT
+
DDDDDFFFFFFFGGGGGGGGGGHHHGHHHHHHHHHHHHHHHHHHHHHGGGGGHHHHHHHHHHHGGGGHHHHHHHGHHHGHHHGHHHHHHHHGHHHGHHHHGBFHHGGHHHHGGGHGHHGHHHHHFHHHGFGGC@<---<-<:.<00000000000000:00000000000<0000000<0000:<0000<0:00000/000000:/00::../.0/0.:-..-<0000...<.<000000000<0000..0
@M03495:530:000000000-LYBTV:1:2113:12251:14310 1:N:0:GTGCTCTG+TTCTTCCT
GTCAGCATGTGAGCTTTGGAATTAGTAAATTCGTTGACGACAGAAGGAGCAAGATAACGACCACAGGGAGGGTGGTTTATCAACGGCAAAATATAGATCGGAAGAGCACACGTCTGAACTCCAGTCACGTGCTCTGATCTCGTATGCCGTCTTCTGCTTGAAAAAAAAAACAAGAACAAAGTCAGTAAGATTCTATAACACGACCGACTGATTACGCATATAAACACATCTACTAGGAGATCGATGTTCAG
+
CCDCCFFFFFFFGGGGGGGGGGHHHHHHHHHHGHHHHHGGGGGHHHHHHHHHHHHHHHGGGGGHHHHGGGGGEFGGGHHHHHFHGGGGGHHHHHHHHHHHGGGGHHHHHHHGHHHGHHHHHHHHHHHHGGHHGHHHHHBGHHGGHHHHGGGHGHHHHHHHGHHHHGGGEE.99/:<//:./1111:<11111111111100.-----<-.01110...<.111101..00111111/0/.:0.<.1.1111
@M03495:530:000000000-LYBTV:1:2113:9962:14316 1:N:0:GTGCTCTG+TTCTTCCT
GTCAGCATGTGAGCTTTGGAATTGACAGAAGGAGCAAGATAACGACCACAGGGAGGGTGGTTTATCAACGGCAAAATATAGATCGGAAGAGCACACGTCTGAACTCCAGTCACGTGCTCTGATCTCGTATGCCGTCTTCTGCTTGAAAAAAAAAAAAAACAAAAGATGATCAACATGTAGGTTTCGATATTTCATCGATTGTAATCATGGATAATAAGTGGACTGTACATTTATCAGTCTGTGTAATATAG
+
CCEEDFFFFFFFGGGGGGGGGGHHHHHHHHHHHHHHHHHHHHHGGGGGHHHHGFGGGEFGEFHHHHHHHGEFGGHHHHHHGHHHHGGGGHHHHHHHGHHHGHHHGHHHHHHHHGHHHGHHHHHDHHHGGHHHHGGGHGHHHHHHHFHHHHGGGG<A<--..<../.0111110/0/0111011:1.<1.-111:110:91.011111110011011111<0000.011:1111111111::11:11<1:11
@M03495:530:000000000-LYBTV:1:2113:17850:14319 1:N:0:GTGCTCTG+TTCTTCCT
GTCAGCATGTGAGCTTTGGAATTAGCTGGTTTATCAACGGCAAAATATAGATCGGAAGAGCACACGTCTGAACTCCAGTCACGTGCTCTGATCTCGTATGCCGTCTTCTGCTTGAAAAAAAAAAAAAAACACAATACACCAAAACTAGTTCACAACATCAACGCGTACCCATAGCTATGTACACTTCGTAACTCTAACGCACATAATGTACTGACTTCATCTATGTGTCTTAACATGTATACGAAAGACGA
+
DDCDCFFFFFFFGGGGGGGGGGHHHHHHHHHHHHHHHHGGGGGHHHHHHHHHHHGGGGHHHHHHHGHHHGHGHHHHHHHHHHGHHGGHHHHH4GGHGGHHHHGGGHGHHHHHHHGHHHHEGGGG////-..0..1<1<0/.....0000000000../000/.---;-.00/;000:0:0;000000.:/..0:0000.--;-000;0:000000000000:000:0:000000;:0;:000.....;/.-
@M03495:530:000000000-LYBTV:1:2113:11991:14326 1:N:0:GTGCTCTG+TTCTTCCT
GTCAGCATGTGAGCTTTGGAATTAGTAAATTCGTTGACGACAGAAGGAGCAAGATAACGACCACAGGGAGGGTGGTTTATCAACGGCAAAATATAGATCGGAAGAGCACACGTCTGAACTCCAGTCACGTGCTCTGATCTCGTATGCCGTCTTCTGCTTGAAAAAAAAAAAAAAAAAAGGAAGATGTAGAAATGACATCAACGTATTGTGTAATTAACGTACAAGTACATCTGAGCTACCTTATACTGTAT
+
EEEEEFFFFFFFGGGGGGGGGGHHHHHHHHHHGHHHHHGGGGGHHHHHHHHHHHHHHHGGGGGHHHHGFGGGEGGGGHHHHHGHGGGGGHHHHHHHHHHHGGGGHHHHHHHGHHHGHHHHHHHHHHHHFGHHGHHHGG1FGHGGHHHHGGGHGHHHHHHGHHHHHGGGGG?<------..//..11:1111:<1100<00:/...10<11/1<1<11<.:<.91011111111110:00/0111<111111
@M03495:530:000000000-LYBTV:1:2113:10653:14338 1:N:0:GTGCTCTG+TTCTTCCT
GTCAGCATGTGAGCTTTGGAGTGAAATCTCTTGTCTTAAGGAATAAAGGAAAAAGATTCCGTCGGAGGCTCGGTGCTCTACAGGTTCAACCTTTGTACTCTATTATTGCCTCACATTCCATCTCTTGTGAAAATATATTTGATTGGCTTTTCTGCAGGTTGTTTGCCAGGACTTTCCAAGACCTCCACTAGAAAACACAATAAACTTTTTGGAAGCTGGACAACTATCTTCATTTTTCAGAAACAGTGAAC
+
CCCCBFFFFDFFGGGGGGGGGGHHHHHHHHHHHHHHHHHHHHHHHHHHHHHHHHGGHIHHHIHGGGGGGHHGGGGGHHHHHHHHHHHHHHHHHHHHHHHHHHHHHHHHHHHHHHHHHHHHHHHHHHHHHHHHHHHHHHHHHGHHHGHHHHHHHHHHHHHHHGHHHHHHHEHHHHHHHHHHHHHHHHHGHHHGHHHHHGHEHGHHHHHHHHGGGHHHGHHGHHHHHHHHHHGGGGGGGGFBFFGGFGBFBF9
@M03495:530:000000000-LYBTV:1:2113:25141:14340 1:N:0:GTGCTCTG+TTCTTCCT
GTCAGCATGTGAGCTTTGGTCCAGCCTGAGTCCTGGTTTATCAACGGCAAAATATAGATCGGAAGAGCACACGTCTGAACTCCAGTCACGTGCTCTGATCTCGTATGCCGTCTTCTGCTTGAAAAAAAAAAAAAACACGACCTCTCAATAATGAGGCCTTATAAGTTTACAAGTATCATCAAATAGAGCATCAACTATTACGACTGTGTAATGACTAAGATTACTTTAGAGTTATGTACGAGATATACATA
+
CCCDDFFFFFFFGGGGGGGGGGHHHGHHFHHHHHHHHHHHHHHHHGGGGGHHHHHHHHHHHGGGGHHHHHGHGHHHGHHHHHHHHHHHHGHHHGHHHHGDGHHGGHHHHGEGHGHHHHHHHHHGHHGGGG//<><..0.---.00/000000=;0/..::00:0;000000<:0<B0000000000000:0000:;0;0;0.....00;0;:000000000000000000000000:00.....0;00;0;
@M03495:530:000000000-LYBTV:1:2113:10308:14381 1:N:0:GTGCTCTG+TTCTTCCT
GTCAGCATGTGAGCTTTGGTCCGCCTGAGTCCCTGGTTTATCAACGGCAAAATATAGATCGGAAGAGCACACGTCTGAACTCCAGTCACGTGCTCTGATCTCGTATGCCGTCTTCTGCTTGAAAAAAAAAAAAAAAAAATCAACAGGGCGAAGCAGACGTTACGCATTGTACTAAAGGTAGTGTGACACAGTAGCATGTTAAGAAATAAGCGATAACATGTGTAGTGTGACGTATAGAGCATAGTCAATGT
+
CCCCCFFFFFFFGGGGGGGGGGGGGGHHHHHHHHHHHHHHHHHHHGGGGGHHHHHHHHHHHGGGGHHHHHHHGHHHGGHHHHHHHHHHHGHHHGHHHHHBGHHGGHHHHGFGHGHHHHHHHGHHHHGGGG/>/-<---:;;00/:/...-9:--0/9.-../......0900;090000000/000000/.:0000000000000/00000-....000000900090000.;.00900009009000900
@M03495:530:000000000-LYBTV:1:2113:12161:14388 1:N:0:GTGCTCTG+TTCTTCCT
GTCAGCATGTGAGCTTTGGTTTATCAACGGCAAAATATAGATCGGAAGAGCACACGTCTGAACTCCAGTCACGTGCTCTGATCTCGTATGCCGTCTTCTGCTTGAAAAAAAAAATAAAAAAAAAGCAAATGAGAAATCGCACACAATCTGGACCAGTATACTAACCCACTAATTCCATCCGTTTTACTCGGGAAGAACTGCTGGCGCAGTATATTAACGACGTAGTAAGTGTAACCAGTAACACAGACGTA
+
CCCCCFFFFFFFGGGGGGGGGGHHHHHHGGGGGHHHHHHHHFHHGGGGHHHGHHHGHHHGHHHHHHHHHHFFGGHHGHHHHG5DFGFEGHFGGGGHGHFFGFHHHGGHFFEE/B02B?32@</</0101111111111...-<...<00000./..000000000..:../00000000...0/.0000..--;:.//;00000.-.9-.000000009.--;...0;0:0000000.:9;0;0..0.-9.
@M03495:530:000000000-LYBTV:1:2113:16554:14389 1:N:0:GTGCTCTG+TTCTTCCT
GTCAGCATGTGAGCTTTGGTCCAGCCTGAGTCCTGGTTTATCAACGGCAAAATATAGATCGGAAGAGCACACGTCTGAACTCCAGTCACGTGCTCTGATCTCGTATGCCGTCTTCTGCTTGAAAAAAAAAAAAAACAAACTAATACATGGGTGAGTCAAGGCATACGAAATCGGATGACAGAGTGCGCAGTGAGTCTACCTGTCATCTGATGATGCTGCGATATATAAAGCGATGTGGTACGTGAAGTCGT
+
DCDDCFFFFFFFGGGGGGGGGGHHHGHHHHHHHHHHHHHHHHHHHGGGGGHHHHHHHHHHHGGGGHHHHHHHGHHHGHHHHHHHHHHHHGHHHGHHHHH4GHHGGHHHHGGGHGHHHHHHHHHHHHGGG/>@/<-...0.11<111011/.<...111100..000.....1...9-00:0//1:1----.01011111100<01111111:1111110--..-1111111....:10/11.//..111<<
@M03495:530:000000000-LYBTV:1:2113:19655:14410 1:N:0:GTGCTCTG+TTCTTCCT
GTCAGCATGTGAGCTTTGGAGTGAAATCTCTTGTCTTAAGGAATAAAGGAAAAAGATTCCGTCGGAGGCTCGGTGCTCTACAGGTTCAACCTTTGTACTCTATTATTGCCTCACATTCCATCTCTTGTGAAAATATATTTGATTGGCTTTTCTGCAGGTTGTTTGCCAGGACTTTCCAAGACCTCCACTAGAAAACACAATAAACTTTTTGGAAGCTGGACAACTATCTTCATTTTTCAGAAACAGTGAAC
+
CCCCCFFFFFFFGGGGGGGGGGHHHHHHHHHGHHHHHHHHHHHHHHHHHHHHHHGGHIIIHHHGGGGGGHHGGGGGHHHHHHHHHHHHHHHHHHHHHHHHHHHHHHHHHHHHHHHHHHHHHHHHHHHHHFHHHHHHHHHHHHHHGGHHHHHHHHHHHGHHHGHHHHHHHHHHHHHHHHBHHHHHHHHHHHHHHHHHHHGCGGGHHHHHHHGGHHHHHHHGHHHEHHHHHHGGGGGGGFB;CFGFGGFGGG0
@M03495:530:000000000-LYBTV:1:2113:17788:14421 1:N:0:GTGCTCTG+TTCTTCCT
GTCAGCATGTGAGCTTTGGAGTGAAATCTCTTGTCTTAAGGAATAAAGGAAAAAGATTCCGTCGGAGGCTCGGTGCTCTACAGGTTCAACCTTTGTACTCTATTATTGCCTCACATTCCATCTCTTGTGAAAATATATTTGATTGGCTTTTCTGCAGGTTGTTTGCCAGGACTTTCCAAGACCTCCACTAGAAAACACAATAAACTTTTTGGAAGCTGGACAACTATCTTCATTTTTCAGAAACAGTGAAC
+
CCDDDFFFFFFFGGGGGGGGGGHHHHHHHHHHHHHHHHHHHHHHHHHHHHHHHHGGHHIIHIHGGGGGGHHGGEGGHHHHHHHHHHHHHHHHHHHHHHHHHHHHHHHHHHHHHHHHHHHHHHHHHHHHHHHHHHHHHHHHHGHHHHHHHHHHHHGHHHHHHGHHHHHHGGHHHHHHHHHHGHHHHHHHHGHHHHHGHHHEHHGHHHHGHHGGFHHHHHCGHHHHHHHHHHGGGGGGGGC:CFFGGGFGGG0
@M03495:530:000000000-LYBTV:1:2113:26468:14429 1:N:0:GTGCTCTG+TTCTTCCT
GTCAGCATGTGAGCTTTGGAGGGCAAGAAGTGGTTGTGACATTGCTATGGCAGCTAGAGCCATGGTTTATCAACGGCAAAATATAGATCGGAAGAGCACACGTCTGAACTCCAGTCACGTGCTCTGATCTCGTATGCCGTCTTCTGCTTGAAAAAAAAAAAATTATAAATCTCATTCATTTCTGTGAGTAGTAGTATTTCTTTCTCTATCCAAGCCTTCACGACCATATAGGAGATTTCATTGTGGTCGTT
+
CCCCCFFFFFFFGGGGGGGGGGGGGGGHFHHHHHGGEEHHHHHHHHHHHHHHGGHHHHHHHHHHHHHHGFGFFHGGGGGHHHHHHHHHHGGFGFHHHHHGHGHHHGHHHHHHGHFHHHGHHHGHHHHF4FHHFDHGHHGGGHGEHHGHHEFGHFFGGDD@-<./000000000;0000000:000000;000000900900000;90000/000.9/0009..---////////.//////;///.//-9.
@M03495:530:000000000-LYBTV:1:2113:15097:14445 1:N:0:GTGCTCTG+TTCTTCCT
GTCAGCATGTGAGCTTTGGAGTGAAATCTCTTGTCTTAAGGAATAAAGGAAAAAGATTCCGTCGGAGGCTCGGTGCTCTACAGGTTCAACCTTTGTACTCTATTATTGCCTCACATTCCATCTCTTGTGAAAATATATTTGATTGGCTTTTCTGCAGGTTGTTTGCCAGGACTTTCCAAGACCTCCACTAGAAAACACAATAAACTTTTTGGAAGCTGGACAACTATCTTCATTTTTCAGAAACAGTGAAC
+
CCCCCFFFFFFFGGGGGGGGGGGHHHHHHHHHHHHHHHGHHFHHHHHHHHHHHHGGHHHHHHHGGGGGGHHGGGGGHHHHHHHHHHHHHHHHHHHHHHHHHHHHHHHHHHHHHHHHHHHHHHHHHHHHHHHHGHHHHHHHHHHHHHHHHHHHHHHHHHHHGFHHHHHHGHHGHHHHGHHHHGHHHGHHHHHHHHHHGHHEHHHHHHHHHHGGGHHHHHGFHGHHHHHHHHGGGGFGGGFFFFBFGGGGGG0
@M03495:530:000000000-LYBTV:1:2113:8965:14478 1:N:0:GTGCTCTG+TTCTTCCT
GTCAGCATGTGAGCTTTGGAATTAGTAAATTCGTTGACGACAGAAGGAGCAAGATAACGACCACAGGGAGGGTGGTTTATCAACGGCAAAATATAGATCGGAAGAGCACACGTCTGAACTCCAGTCACGTGCTCTGATCTCGTATGCCGTCTTCTGCTTGAAAAAAAAAAAAACAGAAAAACAGAGTTACGATATACATGGAGATAAGACAATACCAAATCAGTGCATGTGAACTCACACAAGTAGTGTGG
+
EEEEEFFFFFFFGGGGGGGGGGHHHHHHHHHHGHHHHHGGGGGHHHHHHHHHHHHHHHGGGGGHHHHGGGGGFGGGGHHHHHHHGGGGGHHHHHHHHHHHGGGGEHHHHHHGHHHGHHHHHHHHHHHHGHHHGHHHHFDHHHGGHHGHGGGHGHHHHHHHHHHHHGGGEE<=@<<//00/.99///<:11<...-1:111/:/0:1101<</0100:0.00:011111111110<10000...1111/11.
@M03495:530:000000000-LYBTV:1:2113:15112:14486 1:N:0:GTGCTCTG+TTCTTCCT
GTCAGCATGTGAGCTTTGGAGTGAAATCTCTTGTCTTAAGGAATAAAGGAAAAAGATTCCGTCGGAGGCTCGGTGCTCTACAGGTTCAACCTTTGTACTCTATTATTGCCTCACATTCCATCTCTTGTGAAAATATATTTGATTGGCTTTTCTGCAGGTTGTTTGCCAGGACTTTCCAAGACCTCCACTAGAAAACACAATAAACTTTTTGGAAGCTGGACAACTATCTTCATTTTTCAGAAACAGTGAAC
+
CCCCCFFFFFFFGGGGGGGGGGGFHHHHHHHHHGGHHGHHHFFHHHHHHHHHHHGGHHHHHHHGGGGGGHHEGEEGHHHHHHHHHHHHHHHHHHHHHHHHHHHHHHFHHHHGHHHHHHHHGHHHHHHGHHHFHHHHHHHHHGHHGFGHHHHGHHHHHHHHHGHHHHHHHHHHHHHHHHGHHHGHHHHHHHGFHGHHHHHGHHGHHHHHHHGGHHHFHHHHHHHHGHHHHHGGGGGGGGFCFGBFGGGFGB0
@M03495:530:000000000-LYBTV:1:2113:28233:14487 1:N:0:GTGCTCTG+TTCTTCCT
GTCAGCATGTGAGCTTTGGACGACGACCACAGGGAGGGTGGTTTATCAACGGCAAAATATAGATCGGAAGAGCACACGTCTGAACTCCAGTCACGTGCTCTGATCTCGTATGCCGTCTTCTGCTTGAAAAAAAAAACATGATACGGTTCCACAAATGTGTGAAAGTGACCAATCATGTGTTTAATATTTCATGGGACATTACCCAATCACACCGTCCTGTCATACGTTCAACCGGTTCACTGTTCATACCA
+
BBBBBFFFFFFFGGGGGFFGGFCFAFGGGHHFFGGGGGBFEEFGHHHHBHGGGGGGHFHHHHFHFHGGG?GGHHHHHGGHHG3FCGFHHGGHFHFHHEFHHHHH4?FFFDHHEFGDFGGGHHHFGHGFHFHGG-C-..0/0000../::/:0/..00;0::00:0000009.;9F90000/9F00000000;00./:.;000090..//;;/.-..../;/9///.;/9://;---..;/////9/////9
@M03495:530:000000000-LYBTV:1:2113:7694:14505 1:N:0:GTGCTCTG+TTCTTCCT
GTCAGCATGTGAGCTTTGGATGGTTCTGGTTTATCAACGGCAAAATATAGATCGGAAGAGCACACGTCTGAACTCCAGTCACGTGCTCTGATCTCGTATGCCGTCTTCTGCTTGAAAAAAAAAAAAAAATTTAGGGTCGGCAACCACAGCAATATCCGCACCAACAGAAACAACCTGATTAGCGGCGTTGACAGCTGTATCCACATGACTGCAATGAAGCACACCACCAGTACCAGTCTCAACCCTACCAC
+
BBBBBFDFFDFFGGGGGFGGGGGHHHHHGGGHHHHFHHGGGFGHHGHFHHHHHHGGGGFGFHHHHGGHHGBGHHHHHHHHHHGHHHGHHHHHFHHHGDHFHHGGGHGHFHFGFG0GHHHGE?<//B/@@0><1110>0--<--<.;...;/C0<0:0.;-9-9.CE/;:BBFE;.;9CF0009--;;---./FF.//9:/;/9////9//9;FBB/;///;.;.;A....;B/;//////;/.9.....9/
@M03495:530:000000000-LYBTV:1:2113:4586:14507 1:N:0:GTGCTCTG+TTCTTCCT
GTCAGCATGTGAGCTTTGGAATTAGCTGGTTTATCAACGGCAAAATATAGATCGGAAGAGCACACGTCTGAACTCCAGTCACGTGCTCTGATCTCGTATGCCGTCTTCTGCTTGAAAAAAAAAAAAAAACAATAACAAAAGACAAGATCAAGACGAAGAACAATCGATATGACAACATTATTGTACAAAGTAGAATACAATCGCGCTAAGTATAACATAACGCCATGCGAGAAGTCGTGTCTTGTACAGTT
+
DDDDDFFFFFFFGGGGGGGGGGHHHHHHHGHHHHHHHHGGGGGHHHHHHHHHHHGGGGHHHHHHHGHHHGFGHHHHHHHHHHEHHHGHHHHHBGHHGGHHHHGGGHGHHHHHHHHGHHHGGGFC>///->..111<110././//./010000/.--..////00...<-11101../1<1111<1110/<1:11<100010..----.0<11<11:111<.--..00..--./11<..</1<1<1111<1
@M03495:530:000000000-LYBTV:1:2113:11595:14540 1:N:0:GTGCTCTG+TTCTTCCT
GTCAGCATGTGAGCTTTGGAATTAGTAAATTCGTTGACGACAGAAGGAGCAAGATAACGACCACAGGGAGGGTGGTTTATCAACGGCAAAATATAGATCGGAAGGGCACACGTCTGAACTTCAGTCACGTGCTCTGATCTCGTATGCCGTCTTCTGCTTGAAAAAAAAAAACAACACACGATAGAATTATCATGGCCTACAACAGACACGATATATACACGCTAGAAGAAGTGGTAACACCGTATGTGAAC
+
EEEEEFFFFFFFGGGGGGGGGGHHHHHHHHHHGHHHHHGFGGGHHHHHHHHHHHHHHHGGGGGHHHHGGGGGFGGGGHHHHHHHGGGGGHHHHHHHHHHHGGGG/EFGGHHGHHHGHHHHHHHHHHHHGHHHGGHHHHFHHHGGHHHHGGGHGHHHHHHHHHHHHGGGG<A.<...<.<--...111:1<:1110./0::000.//./:.-..-111110.-.<.0110<:10011<010.-<..<11110
@M03495:530:000000000-LYBTV:1:2113:24336:14575 1:N:0:GTGCTCTG+TTCTTCCT
GTCAGCATGTGAGCTTTGGAATTAGCTGGTTTATCAACGGCAAAATATAGATCGGAAGAGCACACGTCTGAACTCCAGTCACGTGCTCTGATCTCGTATGCCGTCTTCTGCTTGAAAAAAAAAAAAAACAGAAATAGATGAGTATGATGTATAACTGTAGCACTAGTGATACTGATAAGTGAGCTTCATTTAGTAGTTGACTGCTTCACACAGGAGTTTCGCAATAGCATATGTATCGTGGTGCTATATAT
+
EDEEEFFFFFFFGGGGGGGGGGHHHHHHHHHHHHHHHHGGGGGHHHHGHHHHHHGGGGHGHHHHHGHHHGHHHHHHHHHHHHGHHHGHHHHHDGHHGGHHHHGGGHGHHHHHHHGHHHHGGGG>//<//.0011111111111111111111=1=111111=<C00111:11:111110<:1001011111111<11111011/11110:0..9..//11.....<1111111:1<1./..9.00111111
@M03495:530:000000000-LYBTV:1:2113:28270:14603 1:N:0:GTGCTCTG+TTCTTCCT
GTCAGCATGTGAGCTTTGGTCCACCTGATCCTGGTTTATCAACGGCAAAATATAGATCGGAAGAGCACACGTCTGAACTCCAGTCACGTGCTCTGATCTCGTATGCCGTCTTCTGCTTGAAAAAAAAAAACACATATTTTGGCTGATCAATGACTCTGGATAAAACAGAAGATATCAGTAATGGCACTTGTATACTTGTGTACACATTCTGTCTACTCAAGACGTGGGTATCTTTGTGTCCGTATACCATA
+
CCCCCFFFFFFFGGGGGGGAGGHHHHHFHGHHHHHHHHGFFHHGGGGGGFHGHHHHHHHGGGGFHGHHHGFHHFGHHHHHHHBHFGHGHHHGHHHHHEHHHGGHHHHGFEFFHHHFHHGG3E3FEF<CB>?/0/11@<?11/1<.<1><111111>1>10==<00<./////000000<000;://://00000000000:00;00:00000000;;00/00/9.9.-.;09////:////...://;/;/
@M03495:530:000000000-LYBTV:1:2113:18884:14607 1:N:0:GTGCTCTG+TTCTTCCT
GTCAGCATGTGAGCTTTGGTTTATCAACGGCAAAATATAGATCGGAAGAGCACACGTCTGAACTCCAGTCACGTGCTCTGATCTCGTATGCCGTCTTCTGCTTGAAAAAAAAAAAAAAAAAGGACAAGCGGACATGAGACAATAACAATGATGTGGACCTGCGCATTGATCTACTATATTGTACTGAACGCTCACCCCTTACTACGGATTCATAATCTAGATGATTTTACAACATCTCAACAGCTCTCTGT
+
DCCDDFFFFFFFGGGGGGGGGGHHHHHHGGGGGHHHHHHHHHHHGGGGHHHHHHHGHHHGHHHHHHHHHHHHGHHHGHHHHH@FHHGGHHHHGGGHGHHHHHHHGHGHHGGGD@C/>//-<<.00<0...<<@-:0<010</010000001:1<1000///.---..011111:11<1111111<1100.99..0..-..001119...9<111111111::1<1111101<0./:1111/0/.0010011
@M03495:530:000000000-LYBTV:1:2113:21303:14613 1:N:0:GTGCTCTG+TTCTTCCT
GTCAGCATGTGAGCTTTGGTCCAGCCTGAGTCCTCTGGTTTATCAACGGCAAAATATAGATCGGAAGAGCACACGTCTGAACTCCAGTCACGTGCTCTGATCTCGTATGCCGTCTTCTGCTTGAAAAAAAAAAAAGGTCATTACTGGAAATGACATCATTCTGTCCAAGAGTTATCGCAACGTGTCCTGTGGTCACGGTTACAGCTTTATCGGTCCTTACTGCTATCCTTCCTAGGTAGTGCCCACCCTAC
+
CCCCCFFFFFFFGGGGGGGGGGHHHGHHGHHHHHHHHHFGFHHHHHHGGGGGHHHHHHHHHHHGGGGHHHHHHHGHHHGHHHHHHHHHHHHGHHGGHHHGF4FGHGGHHHHFFGHGHHHHHHHFFHHHCG@FC////?11<>1=1110111111>000=0<0000<==0..0=000...::-:.//<00;0//00/..:..000000000;.-99;9///////;///////////9////////;...99
@M03495:530:000000000-LYBTV:1:2113:6271:14614 1:N:0:GTGCTCTG+TTCTTCCT
GTCAGCATGTGAGCTTTGGAGTGAAATCTCTTGTCTTAAGGAATAAAGGAAAAAGATTCCGTCGGAGGCTCGGTGCTCTACAGGTTCAACCTTTGTACTCTATTATTGCCTCACATTCCATCTCTTGTGAAAATATATTTGATTGGCTTTTCTGCAGGTTGTTTGCCAGGACTTTCCAAGACCTCCACTAGAAAACACAATAAACTTTTTGGAAGCTGGACAACTATCTTCATTTTTCAGAAACAGTGAAC
+
1>1A11DDFFFFGGGFFGGGGGGHBGHHHHHHHHHHHFHGGFGHHHHHGHHHFHEFGHHHFHHGGCECEHHGGGCGHHGHHH1CGHHHHHHHHHHFHGHHHGHHGHHFHHGHHHHHHHHHGHHHHHHHHHFDHGHEHHHHHHHHFHFFHHHFHHHGHHHHGGHEGGFHHGHHFHHHHHHFHFGHHHHHHGFFBGHHHHGCGGDFHHHHHHGGGHHHHHCCGHFHB:0CGCBBFGFGGG;CF;FGGGFFFG0
@M03495:530:000000000-LYBTV:1:2113:12858:14626 1:N:0:GTGCTCTG+TTCTTCCT
GTCAGCATGTGAGCTTTGGAGTGAAATCTCTTGTCTTAAGGAATAAAGGAAAAAGATTCCGTCGGAGGCTCGGTGCTCTACAGGTTCAACCTTTGTACTCTATTATTGCCTCACATTCCATCTCTTGTGAAAATATATTTGATTGGCTTTTCTGCAGGTTGTTTGCCAGGACTTTCCAAGACCTCCACTAGAAAACACAATAAACTTTTTGGAAGCTGGACAACTATCTTCATTTTTCAGAAACAGTGAAC
+
DDDDDFFFFFFFGGGGGGGGGGHHHHHHHHHHHHHHHHHHHHHHHHHHHHHHHHGGHHIHGGHGGGGGGHHGGGGGHHHHHHHGHHHHHHHHHHHHHHHHHHHHHHHHHHHHHHHHHHHHHHHHHHHHGGFHFHHHHHHHHGHHHHHHHHHHHHGHHHHHHGHHHHHHHHHGHHHHHHHHGHGHHHHHHHHGHHHHGHGEHHGHHHHHGHGGGHHGHHHGHGGHHHHGHHGGGGGGGGF0CBCFGFFGFG0
@M03495:530:000000000-LYBTV:1:2113:22177:14631 1:N:0:GTGCTCTG+TTCTTCCT
GTCAGCATGTGAGCTTTGGAATTAGCTGGTTTATCAACGGCAAAATATAGATCGGAAGAGCACACGTCTGAACTCCAGTCACGTGCTCTGATCTCGTATGCCGTCTTCTGCTTGAAAAAAAAAATAACAACTTGCCACCGCGTGAAATTTTACAGACTGATGTTTCCTGTTCTGGCAATACGTCTACGAAGTTTATGATTGCTAAGTGTCAGTGATAATGTTATGCGCCTTTGTATGATTCATCTGTTTAC
+
CCCCCFFFFFFFGGGGGGGGGGHHHHHGF4FGGHHHHFFEFGGHHHHHGHHHHGGGGGHHHHHHHGFHHGDGHGHHHHFFHHGHEEGHHHHH4FFGFFHHHHFGGHGHHF4GFGGFHHCEEFDG02222@/<2@221?</<@C-<.11>111<111</0<00=D00000=0=0000/:/0/.::/:0:....0;90000;0BB0;9;B;00;900CB00;0;000;....;/9//////;////////9//
@M03495:530:000000000-LYBTV:1:2113:15350:14646 1:N:0:GTGCTCTG+TTCTTCCT
GTCAGCATGTGAGCTTTGGAATTAGTAAATTCGTTGACGACAGAAGGAGCAAGATAACGACCACAGGGAGGGTGGTTTATCAACGGCAAAATATAGATCGGAAGAGCACACGTCTGAACTCCAGTCACGTGCTCTGATCTCGTATGCCGTCTTCTGCTTGAAAAAAAAAAAAAAAACAATTACAAAAAACAAACACAGATATATATCACATGAAATCAGAGCAGTCGTCTGAAGCGAGAAAAGACTGATAA
+
CCDCEFFFFFFFGGGGGGGGGGHHHHHHHHHHGHHHHHGGGGGHHHHHHHHHHHHHHHGGGGGHHHHGGGGGGGGGGHHHHHHHGGGGGHHHHHHHHHHHGGGGGHHHHHHGHHHGHHHHHHHHHHHHGHHGGHHHHH1GHHGGHHHHGGGHGHHHHHHHHGHHFGGGGF?-9---...0111110..-..9<....<01:11111111010011:100<0/0/10..<.91100-.--.0//./100<11
@M03495:530:000000000-LYBTV:1:2113:7847:14678 1:N:0:GTGCTCTG+TTCTTCCT
GTCAGCATGTGAGCTTTGGAATTAGTAAATTGTTGACGACAGAAGGAGCAAGATAACGACCACAGGGAGGGTGGTTTATCAACGGCAAAATATAGATCGGAAGAGCACACGTCTGAACTCCAGTCACGTGCTCTGATCTCGTATGCCGTCTTCTGCTTGAAAAAAAAAAAAAAGCATAAACGATAGTAAAGTAGGGTAGTCTGGACAGGAAGACTAGGAGACCATGTAGTTGGTCATGCTCATATGATCTA
+
CCCDDFFFFFFFGGGGGGGGGGHHHHHHHHHHHHHHHGGGGGHHHHHHHHHHHHHHHGGGGGHHHHGGGGGEFEGGHHHHHHHGGGGGHHHHHHHHHHHGGGGHHHHHHHGHHHGHHHHHHHHHHHHGHHHGHHHHH2FGHFGHHHHGGGHGHHHHHHHGHHHHGGGCEA--9..0<<11<.....1111111<0.</.:111/1.0..</../100/0/.../011111110.11111<11<1:111111
@M03495:530:000000000-LYBTV:1:2113:1982:14692 1:N:0:GTGCTCTG+TTCTTCCT
GTCAGCATGTGAGCTTTGGAGTGAAATCTCTTGTCTTAAGGAATAAAGGAAAAAGATTCCGTCGGAGGCTCGGTGCTCTACAGGTTCAACCTTTGTACTCTATTATTGCCTCACATTCCATCTCTTGTGAAAATATATTTGATTGGCTTTTCTGCAGGTTGTTTGCCAGGACTTTCCAAGACCTCCACTAGAAAACACAATAAACTTTTTGGAAGCTGGACAACTATCTTCATTTTTCAGAAACAGTGAAC
+
CCCCDFFFFFFFGGGGGGGGGGGHHHHHHHHHHHHHHHHHHHHHHHGHHHHHHHGGHIIHHHHGGGGGGHGEGFGGHHHHHHHHHHHHHHHHHHHHHHHHHHHHHHHHHHHHHHHHHHHHHHHHHHHHHHGHHHHHHHHHHHHHHGHHHHHHHHGHHHHHHGHHHHHHHHHHHHHHHHHHGHHHHHGHHHHGHHHHHHHGGFHHHHHHHHGGHGHHHHHHHHHHHHGHHHGGGGGGGGCFFFGGGGGGGF0
@M03495:530:000000000-LYBTV:1:2113:11457:14695 1:N:0:GTGCTCTG+TTCTTCCT
GTCAGCATGTGAGCTTTGGTTTATCAACGGCAAAATATAGATCGGAAGAGCACACGTCTGAACTCCAGTCACGTGCTCTGATCTCGTATGCCGTCTTCTGCTTGAAAAAAAAAAAAAACAAAATGAAATTTAATACACGAAGTGCTAATATCAACAAGGAACGCAAAGACACAATTCTGAGTCATCAACCACATATCTAATATAGCTAGCAACTAGAATCACGCTGAGAGAGAGCGACATAGATTCATCTG
+
DCEEEFFFFFFFGGGGGGGGGGHHHHHHGGGGGHHHHHHHHHHHGGGGHHHHHHHGHHHGHHHHHHHHHHHHGHHHGHHHHGFFHHGGHHHHGGGHGHHHHHHHFHHFHGGEGG//<////00111111111>1F111.-...01111111111/0./../...---<</<//.01111111111:1:/.<..001111<111:1:11000<./<0<1<11:9.....10.....----.11111111<<1
@M03495:530:000000000-LYBTV:1:2113:25275:14710 1:N:0:GTGCTCTG+TTCTTCCT
GTCAGCATGTGAGCTTTGGAGTGAAATCTCTTGTCTTAAGGAATAAAGGAAAAAGATTCCGTCGGAGGCTCGGTGCTCTACAGGTTCAACCTTTGTACTCTATTATTGCCTCACATTCCATCTCTTGTGAAAATATATTTGATTGGCTTTTCTGCAGGTTGTTTGCCAGGACTTTCCAAGACCTCCACTAGAAAACACAATAAACTTTTTGGAAGCTGGACAACTATCTTCATTTTTCAGAAACAGTGAAC
+
CCDDCFFFFFFFGGGGGGGGGGHHHHHHHHHHHHHHHHHHHHHHHHHHHHHHHHGGHIIIHIHGGGGGGHHGGGGGHHHHHHHHHHHHHHHHHHHHHHHHHHHHHHHHHHHHHHHHHHHHHHHHHHHHHHGHHHHHHHHHHHHHHFHHHHHHHHHHHHHHHGHHHHHHHGHHHHHHHHHHHHHHHHHHHHGGHGGHHGHEHHDHHGHHHHGGHHHHHHFHHHHHHGHHHHHHHHGGGGCCF9FFGFBFGG:
@M03495:530:000000000-LYBTV:1:2113:13468:14721 1:N:0:GTGCTCTG+TTCTTCCT
GTCAGCATGTGAGCTTTGGTCCAGCCTGAGTCCTGGTTTACAACGGCAAAATATAGATCGGAAGAGCACACGTCTGAACTCCAGTCACGTGCTCTGATCTCGTATGCCGTCTTCTGCTTGAAAAAAAAAAAACCCCCCCCCCCACCCCCCCCTCCCCCCCCCCCCCCCCCCCCCCCCCCCCCCCCCTCCCTCCCCCCCCCCCCCCCCCCCACCCCACCCCCCCCCCCCCCCCCTCCCCACCCCCTCCCTCC
+
DCDDDFFFFFFFGGGGGGGGGGHHHGHHHHHHHHHHHHHHHHHHGGGGGHHHHHHHHHHHEEFGGHHHHHHGHHHGHHHHHHGHGHHHGHHHGHHHHFDGHHEGGHGHGFGHGHHHHHHHEHFFGGCDC////</.--<-<@--..9--<-<-.<...------<-<=>-<@B-<--<<<<--<-<-...//<<..<<------9--<-<-9.9-...<--9--9<C<@@A---.<.</9.<-9-...//9
@M03495:530:000000000-LYBTV:1:2113:15014:14750 1:N:0:GTGCTCTG+TTCTTCCT
GTCAGCATGTGAGCTTTGGAAATTAGTAAATTCGATAACGACCACAGGGAGGGTGGTTTATCAACGGCAAAATATAGATCGGAAGAGCACACGTCTGAACTCCAGTCACGTGCTCTGATCTCGTATGCCGTCTTCTGCTTGAAAAAAAAAAAAAAATGATAGAATTAGTCAGTATTGAGACTGAAAAGAGGTGAGATTCGACAGAACACAATAACTCGCTAGGTATACTAAACTTTCAGTACATATAATGC
+
CCCCCFFFFFFFGGGGGGGGGGHHHHHHHHHHHGHHHGHGGGGGHHHHGFEGGBFGGGHHHHHHHGGGGGHHHHHHHHHHHGGGGHHHHHHHGHHHGHHHHHHHHHHHHGHHHGHHHHH3HHHFGHHHHGGGHGHHHHHHHHHHHHGGG---;---.0009000000;0000;900090.;000:00/9/.0.0.0900.0..;90///..099000.-....0000000000000000900000000000
@M03495:530:000000000-LYBTV:1:2113:13392:14752 1:N:0:GTGCTCTG+TTCTTCCT
GTCAGCATGTGAGCTTTGGAGTGAAATCTCTTGTCTTAAGGAATAAAGGAAAAAGATTCCGTCGGAGGCTCGGTGCTCTACAGGTTCAACCTTTGTACTCTATTATTGCCTCACATTCCATCTCTTGTGAAAATATATTTGATTGGCTTTTCTGCAGGTTGTTTGCCAGGACTTTCCAAGACCTCCACTAGAAAACACAATAAACTTTTTGGAAGCTGGACAACTATCTTCATTTTTCAGAAACAGTGAAC
+
CCCCCFFFFFFFGGGGGGGGGGHHHHHHHHHHHHHHHHHHHHHHHHHHHHHHHHGGHHHHGGGGGGGGGHHGGEGGEHHHHHHHHHHHHHHHHHHHHHHHHHHHHHHHHHHHHHHHHHHHHHHHHHHHGGDGHHHHHHHHHGHHHFEHHHHHHHGHHHGHHGHHHHGHHHHHHHHHHGHHGHHHHHHHHHHGHHHHHHHGHHFHHHHHHHGGHHGHHHHHHHHHHFHHHHGBFGGGGGFCFGFGGGFGGG9
@M03495:530:000000000-LYBTV:1:2113:26321:14755 1:N:0:GTGCTCTG+TTCTTCCT
GTCAGCATGTGAGCTTTGGAATTAGTAAATTCGTTGACGACAGAAGGAGCAAGATAACGACCACAGGGAGGGTGGTTTATCAACGGCAAAATATAGATCGGAAGAGCACACGTCTGAACTCCAGTCACGTGCTCTGATCTCGTATGCCGTCTTCTGCTTGAAAAAAAAAAAAAAGAAGTACAAGTCAGAGATATTATATGTAAGACAGTGTCCACAATTGTCATACTGAGCTTTTACTGTTTTTTAGACGG
+
BBBBBFFFFFFFGGGGGGGGGGHHHHGHHHHHGHHHHHFGGGGHHHGHHHHHHHHHHHGGGGGHHHGGGGGGEFGEGHHHHHHHGGGGGHHHHGHGHHHHGGGGHHHHHHGGHAGGHHHHHHHHFFHHGGHHGHHHHG1GGFFGECHFG.CFGHHHHHHHGHHHCC?D?C----.../;0000090///:.//:://///://////.////////.//:/:/;/;B///9//://9/:///..-.://..
@M03495:530:000000000-LYBTV:1:2113:27912:14759 1:N:0:GTGCTCTG+TTCTTCCT
GTCAGCATGTGAGCTTTGGACTCCTGACTGGTTTATCAACGGCAAAATATAGATCGGAAGAGCACACGTCTGAACTCCAGTCACGTGCTCTGATCTCGTATGCCGTCTTCTGCTTGAAAAAAAAAACAACTACCACTAATGTAGTATGCAGAGGTCACGTTCAAACATATAATGATCTTGAGACTTGTGTCACTTCAGTATAATCTCAATGAAGCGGTATCCATACATTACACTAGCTGTGTATCTCACAA
+
CCCCCFFFFFFBFGGGGGGGGGHHHHHHHHGGHHHHHFHHGGGGGHHHHHHHHHHHGGGGHHHHHHHGHHFFHHHHHHHHHHHHGHHHGHHHFF4FGHGGHHHHGGGHGHGHHHGGHHHHFGGCD@//?/22201110111?1<11111111..1011>000<00<.000<00000000000.00;000/00;0000:000000000;;900090--.9;09000/0900;009:0:0/////9/::///:
@M03495:530:000000000-LYBTV:1:2113:15181:14794 1:N:0:GTGCTCTG+TTCTTCCT
GTCAGCATGTGAGCTTTGGAATTAGTAAATTCGTTGACGACAGAAGGAGCAAGATAACGACCACAGGGAGGGTGGTTTATCAACGGCAAAATATAGATCGGAAGAGCACACGTCTGAACTCCAGTCACGTGCTCTGATCTCGTATGCCGTCTTCTGCTTGAAAAAAAAAAAAAAAAAAGAAGAGACAAAGCTACTCTCGAGTTATATACATTAGCAACTGGTGTTCCGCACGGAAGTCGTGTTGCGAACTG
+
DDDDDFFFFFFFGGGGGGGGGGFHHHHHHHHHGHHHHHGGGGGHHHHHHHHHHHHHHHGGGGGHHHHGGGGGEGGGGHHHHHHHGGGGGHHHHHHHHHHHGGGGHHHHHHHGHHHGHHHHGHHHHHHHGHHHGHHHHG1GHHGGHHHHGGGHGHHHHHHHGHGHHGGGGG?B--;---..:/0.///:///0000000.:.0.00000000000/0:.///;/..00..-----..:0......0---9.0
@M03495:530:000000000-LYBTV:1:2113:25682:14799 1:N:0:GTGCTCTG+TTCTTCCT
GTCAGCATGTGAGCTTTGGAGTGAAATCTCTTGTCTTAAGGAATAAAGGAAAAAGATTCCGTCGGAGGCTCGGTGCTCTACAGGTTCAACCTTTGTACTCTATTATTGCCTCACATTCCATCTCTTGTGAAAATATATTTGATTGGCTTTTCTGCAGGTTGTTTGCCAGGACTTTCCAAGACCTCCACTAGAAAACACAATAAACTTTTTGGAAGCTGGACAACTATCTTCATTTTTCAGAAACAGTGAAC
+
ABABBFFFFFFFFFGGGGGGGFFFHHHHHHHHHGHHHHHHGHGHHHHHHHHEGHEFHHHHHHHGGGGGGH1EFEEGHHHHHHGHHHHHHHHGFHGGHHFHHHHHHHHHGHHHHHHHHHHHHHHHHHHHHH?GEGHHHHGHHHHHFFHHHHHHHHHGHHHHHGHHGHGEFHHHHHHHHGGHFHHHHGHGHHHBF=FBCGH<DH<GGHHHHHGGHCGECHHHHHHFHGHFHHEBFGGGGG;CF0CFFFFFBB0
@M03495:530:000000000-LYBTV:1:2113:18254:14799 1:N:0:GTGCTCTG+TTCTTCCT
GTCAGCATGTGAGCTTTGGAGTGAAATCTCTTGTCTTAAGGAATAAAGGAAAAAGATTCCGTCGGAGGCTCGGTGCTCTACAGGTTCAACCTTTGTACTCTATTATTGCCTCACATTCCATCTCTTGTGAAAATATATTTGATTGGCTTTTCTGCAGGTTGTTTGCCAGGACTTTCCAAGACCTCCACTAGAAAACACAATAAACTTTTTGGAAGCTGGACAACTATCTTCATTTTTCAGAAACAGTGAAC
+
BBCCCFFFFFFFGGGGGGGGGGHHHHHHHHHHHHHHHHHHHHHHHHHHHHHHHHGGHIIHHHHGGGGGGHHGGGGGHHHHHHGHHHHHHHHHHHHHHHHHHHHHHHHHHHHHHHHHHHHHHHHHHHHHHFGGHHHHHHHHHHHHHHHHHHHHHHHHHHHHHFHHHHHHGHHHHHHHHHHHHHHHHHHHHHFHHHGHHHHFHHGFGHHHHHGGHHHGHHHHHGHGHHHHHHGGGGFGGGFBFGCFGGGGGG0
@M03495:530:000000000-LYBTV:1:2113:8256:14803 1:N:0:GTGCTCTG+TTCTTCCT
GTCAGCATGTGAGCTTTGGAGTGAAATCTCTTGTCTTAAGGAATAAAGGAAAAAGATTCCGTCGGAGGCTCGGTGCTCTACAGGTTCAACCTTTGTACTCTATTATTGCCTCACATTCCATCTCTTGTGAAAATATATTTGATTGGCTTTTCTTCAGGTTGTTTGCCAGGACTTTCCAAGACCTCCACTAGAAAACACAATAAACTTTTTGGAAGCTGGACAACTATCTTCATTTTTCAGAAACAGTGAAC
+
BABBBFFFFFFBEGGGGGGGG4FGBHHCFHHGHHHHGHBGHEHHHFHHHHHFHHDGHHBHCFHGGCF?EHHGGEEEGFFHEHHHFGHHHHHHHHHHHHHHHHHHGHHHHHGHHHHHFHHFGHHHHHHHHGBGEHHHHHGHHHHHHFHGGHGFGHHFFEFFFDHHHHHHBEHHHHHHHHFGHHHGHHHHHHGHHHBHHHE.DGGHHGHHHHGGECBGHHHHHHHHHHHHHHHGGFGGGG;;FGBFGGCFBF9
@M03495:530:000000000-LYBTV:1:2113:3632:14804 1:N:0:GTGCTCTG+TTCTTCCT
GTCAGCATGTGAGCTTTGGAATTAGTAAATTCGTTGACGACAGAAGGAGCAAGATAACGACCACAGGGAGGGTGGTTTATCAACGGCAAAATATAGATCGGAAGAGCACACGTCTGAACTCCAGTCACGTGCTCTGATCTCGTATGCCGTCTTCTGCTTGAAAAAAAAAAAAAGCTCTTAATAAAGACATCAGGTATACAGATACAATTCCTGAACACACAATCATCATACGAAATTATCAAGTATTAGGG
+
BBBCCFFFFDFFGGGGGGGGGGHHHHHHHHHHGHHHHHGFGGGFHHHHHHHHHHHHHHGGGGGHHGHGFFEGEFGEFHHHHH@GGGGGGHHHHHHHHHHHGGGGHHHHHHHGHHHGHHHHHHHHHHHHGGHHGHHHGF1FHHGGHHHHGGGHGHHHGHHHCCGGHGGGGF---;.00000;000009//;00//////////////////////////....//;//////.;...//9://////////.
@M03495:530:000000000-LYBTV:1:2113:6297:14805 1:N:0:GTGCTCTG+TTCTTCCT
GTCAGCATGTGAGCTTTGGAGGAGCAAGATAACGACCACAGGGAGGGTGGTTTATCAACGGCAAAATATAGATCGGAAGAGCACACGTCTGAACTCCAGTCACGTGCTCTGATCTCGTATGCCGTCTTCTGCTTGAAAAAAAAAATATTTAACAACATTCAATGAGCTTCTCTAGTCCGTAGCAGTCTTAACTTTTTCCTCCACCCTTGTGCTCCTTGCTTTACCGGCTTTCACCTCGCATATAAGCATCT
+
A>>ABFFFFFFFGFGGDEEFGFGGGHHGHFHHHECEAEGHAGF2EGG110BFHFFFGHBAECEGCGFDF@4FGGFG1FEGFH3FGFEGHFGHHGHHHHHGFGHGFHFGHHGGF12?0FDBCFGC/BCAG>@1GH10?GGC/@--<<G00000000<./0000000000/<000;;000.....000;B09000;900/;00///...;/00;00//;;///9/;/9--9-BB//;/.999;.9;///9//;
@M03495:530:000000000-LYBTV:1:2113:23269:14809 1:N:0:GTGCTCTG+TTCTTCCT
GTCAGCATGTGAGCTTTGGTCCAGCCTGAGTCCCTGGTTTATCAACGGCAAAATATAGATCGGAAGAGCACACGTCTGAACTCCAGTCACGTGCTCTGATCTCGTATGCCGTCTTCTGCTTGAAAAAAAAAAAAAAACACATACTGTCAATGATGAGATCACGAGCTTCGGTAAATGGAAAATGAGTCAGTATAGTAAGTATACGTATTAACCGCGCGGGATCGCTACATACGTACGATACAGACTCGAGC
+
DDEEEFFFFFFFGGGGGGGGGGHHHGHHHHHHHHHHHGHHHHHHHHGGGGGHHHHHHHHHHHGGGGHHHHHHHGHHHGHHHHHHHHHHHHGHHHGHHHHH4GHHGGHHHHGGGHGHHHHHHHHHHHHGGGGDA/<-<....000=11111<1111101100<.<--.01-....11100:0/<0:11:11111:11111:1111.:01:1110--9----<......-0110.00.-.9.-<11.0<....
@M03495:530:000000000-LYBTV:1:2113:13980:14821 1:N:0:GTGCTCTG+TTCTTCCT
GTCAGCATGTGAGCTTTGGTCCAGCCTGAGTCCTGGTTTATCAACGGCAAAATATAGATCGGAAGAGCACACGTCTGAACTCCAGTCACGTGCTCTGATCTCGTATGCCGTCTTCTGCTTGAAAAAAAAAAAAGATGATGGACATAAAAATGCATAGATCGGAATATCACACGTATGAACTCCAGTCACGTCGCAATATCTCGTAATCCGTCTTCTGCTATACAAATCAACGATCATCTCAATATGTGCAA
+
BBBBBFFFFFFFGFGGGGGEGGHHFFGHHHHHHHHHEGHHFHHHHGGGGGHHHHGHHHHHEFEGEFFGHHFGCGHHEDGFHFFGHHHGHGHHHGGHH444BGHFGHHFFEGEGGHFFHHHHFHFHAEG/C/>C</?1<111>1CDF11>>AGHH0000<0C.<..0=0000:-;/;/0<00=0/:;CG0.99-9-9:F0000C9...00.:9;./9//9/9;//9////;/....9;/////;///9////
@M03495:530:000000000-LYBTV:1:2113:12558:14825 1:N:0:GTGCTCTG+TTCTTCCT
GTCAGCATGTGAGCTTTGGAATTAGTAAATTCGTTGACGACAGAAGGAGCAAGATAACGACCACAGGGAGGGTGGTTTATCAACGGCAAAATATAGATCGGAAGAGCACACGTCTGAACTCCAGTCACGTGCTCTGATCTCGTATGCCGTCTTCTGCTTGAAAAAAAAAAAAAGGTAATCATTACTGATTAAGATACAGACCTCCTGTACTGTAGTAAGTGTCAAGGTGAAGATGTCGAGTCATATGTTGA
+
DDEDCFFFFFFFGGGGGGGGGGHHHHHHHHHHGHHHHHGFGGGHHHHHHHHHHHHHHHGGGGGHHHHGGGGGEGGGGHHHHHHHGGGGGHHHHHHHHHHHGGGGHHHHHHHGHHHGHHHHHHHHHHHHGGHHGHHHHH1GHHGGHHHHGGGHGHHHHHHGGHHHHGGGEA---..01111<<1111111111111:1111<.00./0<11111111111111::10000101111119.-0/1111<1<11
@M03495:530:000000000-LYBTV:1:2113:5912:14837 1:N:0:GTGCTCTG+TTCTTCCT
GTCAGCATGTGAGCTTTGGACTCCTGACTGGTTTATCAACGGCAAAATATAGATCGGAAGAGCACACGTCTGAACTCCAGTCACGTGCTCTGATCTCGTATGCCGTCTTCTGCTTGAAAAAAAAAAAAATAAAAAATAATCATGGTGTACACAACACATTACTAACTCAGAACGCATAACATACTATGATAACTTTCACTCAAACTGTTTACATGCTAGTCTGACTGTTATATTTCGAGAATGATGGACTA
+
CDDDDFFFFFFFGGGGGGGGGGHHHHHHHHHHHHHHHHHHGGGGGHHHHHHHHHHHGGGGFHHHHHHGHHHGHHHHHHHHHHHHGHHHGHHHHHBGHHGGHHHHGGGHGHHHHHHHHHHHHGGFBD>A>011111-<<1>1111<10.00000.....00000000000000/..-..000:00000000000:0<00000/00000<0<0<000000000000000:000<0000/</..:00000/00/
@M03495:530:000000000-LYBTV:1:2113:26021:14837 1:N:0:GTGCTCTG+TTCTTCCT
GTCAGCATGTGAGCTTTGGAATTAGTAAATTCGTTGACGACAGAAGGAGCAAGATAACGACCACAGGGAGGGTGGTTTATCAACGGCAAAATATAGATCGGAAGAGCACACGTCTGAACTCCAGTCACGTGCTCTGATCTCGTATGCCGTCTTCTGCTTGAAAAAAAAAAAAATAAATAAACAAAAAACATCATGAGAGTAGTGAGATGATCATACACCATGAATGCTGTGTATGTGCTCTGGCTGAATAT
+
CCDDDFFFFFFFGGGGGGGGGGHHHHHHGHHHGHHHHHGGGGGHHHHHHHHHHHHHHHGGGGGHHHHGGGGGEFGGGHHHHHHHGGGGGHHHHHHHHHHHGGGGHHHHHHHGHHHGHHHHHHHHHHHHGHHHGHHHHH=FGHGGHHHHGGGHGHHHHHHGHGGHHGC@GG?<-.011111101....-..00:111010<111/1:110111<<:100/90101111111/:1111111<1000/..011<
@M03495:530:000000000-LYBTV:1:2113:15591:14841 1:N:0:GTGCTCTG+TTCTTCCT
GTCAGCATGTGAGCTTTGGAGTGAAATCTCTTGTCTTAAGGAATAAAGGAAAAAGATTCCGTCGGAGGCTCGGTGCTCTACAGGTTCAACCTTTGTACTCTATTATTGCCTCACATTCCATCTCTTGTGAAAATATATTTGATTGGCTTTTCTGCAGGTTGTTTGCCAGGACTTTCCAAGACCTCCACTAGAAAACACAATAAACTTTTTGGAAGCTGGACAACTATCTTCATTTTTCAGAAACAGTGAAC
+
CCCCCFFFFFFFGGGGGGGGGGHHHHHHHHHHHHHHHHHHGFFGHGHHHHHHHHGGHHIIHIHGGGGGGHHGGEGGHHHHHHHHHHHHHHHHHHHHHHHHHHHHHHHFHHHHHHHHHHHHHHHHHHHHHHFHHHHHHHHHHHHHGGHHHHHGHHHHHHHHHGHHHHHHHHHHHHHHHHGHGHHHHHHHHHHFHHHHHHGEHHHHHHHHHHGGFHHHHHHHHHHHHHFHEHGGGGFFGGFBCBCGGGFGGG0
@M03495:530:000000000-LYBTV:1:2113:16685:14884 1:N:0:GTGCTCTG+TTCTTCCT
GTCAGCATGTGAGCTTTGGTTTATCAACGGCAAAATATAGATCGGAAGAGCACACGTCTGAACTCCAGTCACGTGCTCTGATCTCGTATGCCGTCTTCTGCTTGAAAAAAAAAAAAACATATAAAATCATCTGCATAGCTGTTAGACAGCCCCATACCTTACACACAAGTATAACCAACACCTGTTTGCTACCACCGTCTACACCTGACTAAGTGTATTCGTTGGATGTATTCGCAGTGATGATTGTCGTC
+
CCCCCFFFFFFFGGGGGGGGGGHHHHHHGGGGGHHHHHHHHHHHGGGGHGHHHHHGHHHGHHHHHHHHHHGHGHHHGHHHHH5FGHGGHHHHGFGHGHHHHHHHGHHHHGGF@G<//?/11111<11?111<11?11111<>1<11110<.<../</<<0</000;...<000:0/0.....//009/00009:;......00/;////000/;/////9//;;://9//////....////////99...
@M03495:530:000000000-LYBTV:1:2113:18288:14886 1:N:0:GTGCTCTG+TTCTTCCT
GTCAGCATGTGAGCTTTGGTCCAGCCTGAGTCCTGGTTTATCAACGGCAAAATATAGATCGGAAGAGCACACGTCTGAACTCCAGTCACGTGCTCTGATCTCGTATGCCGTCTTCTGCTTGAAAAAAAACCGCTTCCCCCGGGAGATCTCGATCGGACTTGCTTGGTACTATCTTCTATTTCAGAAAACACTTGTCTTGCGTTTTGTAATGAAGCATCTGATACCTGGACAGATTTTCCTTGCTGTGCTAA
+
AAAAAFDFFDDFFGBC31AFGFFGBFGF0GHHAAGH1FGFFFHHHCEAEEFAGAEDFFGDCA/A/0BFCH0FE>FG/1@B1@1FCE1EGEC//FHGD1@12@0//B02@>?>0/GHHDF11011<<///////<//<CGFCGGGGAFHDGHCGCCGGCA0<0C<CCFGHHB0F0GHE0C:;0C00C9;/AA0000;FGFG@;A-../;000;/;B9B/BF/B/9/BB-;AB-/BB/F/99/B/BF9BBB9/
@M03495:530:000000000-LYBTV:1:2113:24835:14887 1:N:0:GTGCTCTG+TTCTTCCT
GTCAGCATGTGAGCTTTGGTTTATCAACGGCAAAATATAGATCGGAAGAGCACACGTCTGAACTCCAGTCACGTGCTCTGATCTCGTATGCCGTCTTCTGCTTGAAAAAAAAAAAAAAAGACCTCTAATAGATATAGCAGCCTCTGAAATATAGCATACTTCACGATTCTCTAACAAATAACAGGCAGATGACGAATAGCAAGAATCTGTTCAGTCACTCACCGAGAGGCACGTTGATACGACATCCATGT
+
DCCDDFFFFFFFGGGGGGGGGGHHHHHHGGGGGHHHHHHHHHHHGGGGHHHHHHHGHHHGHHHHHHHHHHHHGHHHGHHHHH5DGHGGHHHHGGGHGHHHHHHHHHHHHGGGGDD//////0011111111111111111/.//<000000000<000000000....0000:<:00.000000.....00009.-<900<0///00000000<000000/0.9----.........000...-.0/0<00
@M03495:530:000000000-LYBTV:1:2113:13508:14901 1:N:0:GTGCTCTG+TTCTTCCT
GTCAGCATGTGAGCTTTGGAATTAGTAAATTCGTTGACGACAGAAGGAGCAAGATAACGACCACAGGGAGGCTGGTTTATCAACGGCAAAATATAGATCGGAAGAGCACACGTCTGAACTCCAGTCACGTGCTCTGATCTCGTATGCCGTCTTCTGCTTGAAAAAAAAAAAAAAAAACGACAGATATGCATCTGACATATATCCAACTCTGCTATTGAGAATGAGACGTGCGCATCACACCCGCGTCGGTA
+
CCCCCFFFFFFFGGGGGGGGGGHHHHHHHHHHGHHHHHGGGGGHHHHHHHHHHHHHHHGGGGGHHHHGGGEGHHGHHHHHHGGHGGGGGHHHHHHHHHHHGGGGHHGHHHHGHHHGHHHHHHHHHHHHGFGHGHHGGG2FHHGGHHHHGACHGHHGHHHHHFHHHGGGCE--9;---.-.---/0;000000000;00000000000;00000000000.;0009009...--;.-0000..--------.
@M03495:530:000000000-LYBTV:1:2113:7060:14911 1:N:0:GTGCTCTG+TTCTTCCT
GTCAGCATGTGAGCTTTGGTTTATCAACGGCAAAATATAGATCGGAAGAGCACACGTCTGAACTCCAGTCACGTGCTCTGATATCGTATGCCGTCTTCTGCTTGAAAAAAAAAAAATAGTACATCGAAACGTCATCGACCGAACAGTGAGAACGCCAAAACGTTTACTAGTACTAGACAACACATCACACCTACTGCTCATACTCTTATATGCAGCTCGTCAGAGCGGATATCCAGGGAGTCTGTGGCAGA
+
BBBBBFFFFFFFGGGGGDGGGGHHHHHHEGGGGHHHHFGHGHGDGGGGHHHHHGHGHHHGFHFHHHHHHH3FGHHGGHHHHG5DGFFGFFFHGFGHGGHHHHHG1GGFGGE/<CB/0@2@FD@@2/00C@/0//0110-----<-/<00000/..::-:;.-.//.00;00009000;0/.;..;0000/=//;000///:///////////////99.;.../9/-:--.///://..99/////...9.
@M03495:530:000000000-LYBTV:1:2113:14712:14933 1:N:0:GTGCTCTG+TTCTTCCT
GTCAGCATGTGAGCTTTGGAATTAGTAAATTCGTTGACGACAGAAGGAGCAAGATAACGACCACAGGGAGGGTGGTTTATCAACGGCAAAATATAGATCGGAAGAGCACACGTCTGAACTCCAGTCACGTGCTCTGATCTCGTATGCCGTCTTCTGCTTGAAAAAAAAAAAAAAACCAACGAAGAAAGCTGCATGCCGTGTTGTACTATGCAAATCAAATAACACTAACGAATTGCAAACGCACGTCGTAG
+
DDDDDFFFFFFFGGGGGGGGGGHHHHHHHHHHGHHHHHGGGGGHHHHHHHHHHHHHHHGFGGGHHHHGGGGGEGGGGHHHHHHHGGGGGHHHHHHHHHHHGGGGHHHHHHHGHHHGHHHHHHHHHHHHGHHHGHHHHF1FHHGFHHHHGEFHGHHGFHHHHHHHGGGGF@<9<--..<...<...//0/000/0000-.-.../000<00000<0000:0<00<00:00.....00000..----:.--..
@M03495:530:000000000-LYBTV:1:2113:23984:14940 1:N:0:GTGCTCTG+TTCTTCCT
GTCAGCATGTGAGCTTTGGAATTAGAAATTCGTTGACGACAGAAGGAGCAAGATAACGACCACAGGGAGGGTGGTTTATCAACGGCAAAATATAGATCGGAAGAGCACACGTCTGAACTCCAGTCACGTGCTCTGATCTCGTATGCCGTCTTCTGCTTGAAAAAAAAAAAAAACATAAACATGATTAGCATCTGCAGTCTTGTAACGGCACAAACACGACGTCAGTGCCGTGTGCACTTGACTGCCCTCTA
+
DEEEDFFFFFFFGGGGGGGGGGHHHHHHHHHGHHHHHGGGGGHHHHHHHHHHHHHHHGGGGGHHHHGGGGGEFEGGHHHHHHHGGGGGHHHHHHHHHHHGGGGHHHHHHHGHHHGHHHHHHHHHHHHGHHHGHHHHG1FGHGGHHHHGGGHGHHHGHHFFHHHHGGGG-<<-9..<111010001110/1<011:10:01111111.---<//.....-9-99..1111-.-..1100000011</.0.:0
@M03495:530:000000000-LYBTV:1:2113:14214:14943 1:N:0:GTGCTCTG+TTCTTCCT
GTCAGCATGTGAGCTTTGGAGTGAAATCTCTTGTCTTAAGGAATAAAGGAAAAAGATTCCGTCGGAGGCTCGGTGCTCTACAGGTTCAACCTTTGTACTCTATTATTGCCTCACATTCCATCTCTTGTGAAAATATATTTGATTGGCTTTTCTGCAGGTTGTTTGCCAGGACTTTCCAAGACCTCCACTAGAAAACACAATAAACTTTTTGGAAGCTGGACAACTATCTTCATTTTTCAGAAACAGTGAAC
+
DCCDDFFFFFFFGGGGGGGGGGHHHHHHHHHHHHHHHHHHHHHHHHHHHHHHHHGGHHHIHIHGGGGGGHHGGGGGHHHHHHGHHHHHHHHHHHHHHHHHHHHHHHHHHHHHHHHHHGHGHHHHHHHHHHHHHHHHHHHHHHHHHBGHHHHHHHHHHHHHHGHHHGHHHHHHGHHHHHHHHHHHHHHHHHHHHHHHHHHGHHGGHHHHHHGGGHHGHHGHGHHHHHHHHHHGGGGGGG<BCBFGGFFFFG0
@M03495:530:000000000-LYBTV:1:2113:15587:14952 1:N:0:GTGCTCTG+TTCTTCCT
GTCAGCATGTGAGCTTTGGTCCGCCTGAGTCCTGGTTTATCAACGGCAAAATATAGATCGGAAGAGCACACGTCTGAACTCCAGTCACGTGCTCTGATCTCGTATGCCGTCTTCTGCTTGAAAAAAAAAAAAAAAGGACAACACAATGCCGATGTGTACACCTCTGTGGTAAGACAATAGCCTCCCATGCAGCCCATGTAAGGACGTTGGTGTGTCACTGCACAGCTGAGGGTCGCGCTGTACAGCGCTGA
+
CCCCDFFFFFFFGGGGGGGGGGGGGGHHHHHHHHHHHHHHHHHHGGGGGHHHHHHHHHHHGGGGHHHHHHHGHHHGHHHHHHHHHHHHGHHHGHHHHHEHHHGGHHHHGGGFGHHHHHGHHHHHHGGGG/A/---.././......0000---..<00000//<0000//0<00<//000000/.9/0/0000..<//<00000.-.........0:000000:/.000..../------<00000<-.9.
@M03495:530:000000000-LYBTV:1:2113:6627:14958 1:N:0:GTGCTCTG+TTCTTCCT
GTCAGCATGTGAGCTTTGGACTCCTGACTGGTTTATCAACGGCAAAATATAGATCGGAAGAGCACACGTCTGAACTCCAGTCACGTGCTCTGATATCGTATGCCGTCTTCTGCTTGAAAAAAAAAAAAAAAATTCGCGCTCTACACCAGGAAAGAATAGGCAGTTGTGTTGCATAAGCAAAATAAATTGTCACTAAGCTTAGACTGATATGATCGTAATAGATAGGAGTTGTCAGCAATAATGAGCTCTGA
+
AAAAAFFDFFF5FGFGGBGEEFHFGHFFFHHFGAFGF5FGAEGCGHHHHBHHEGHEEEF?HCHHHHGGHHCFBGGHHHFHGD@5?FGHAFGGGB4BB1FGEGFHGGGHGHFDGFHHGBFG0E@///////--><1..--<.:<00//..../;./:0;00/09/;0;.//.0900;000///000000;;0;000/;////B//99//9/9///....;/9//9//:/.//9/////.9///////;9///
@M03495:530:000000000-LYBTV:1:2113:7108:14999 1:N:0:GTGCTCTG+TTCTTCCT
GTCAGCATGTGAGCTTTGGACTCCTGACTGGTTTATCAACGGCAAAATATAGATCGGAAGAGCACACGTCTGAACTCCAGTCACGTGCTCTGATCTCGTATGCCGTCTTCTGCTTGAAAAAAAAAAAACTAGCAACCCCCGTGACAGCCCCAGCAATTCAGACACCCAGTGCTGATAGGAAGTTCGACGAACCTATCACAGTCCCCCTTGCTAGCTTGTCTCTTCGCTCCCAGCTTGAAAGCTGTTCCCTG
+
BABBBFFFFFFFGGGGGGGGGGHHHHHHHHHHHHHHHGHHGGGGGHHHHHHHHFHHGGGGHHHHHHHGHHGFGFHHHHHHHHHHGHHHGHHFHHDGHHGGHHHHGGGHGFHHHHHHGHHGHGF/<<<//11101100<.<-<..<=0.......//00;GG0//;.;..:000000;0/00;9;0...:----//99///////:..-..////;/9/.////9;.;9...././//.//////;//;;//
@M03495:530:000000000-LYBTV:1:2113:19752:15022 1:N:0:GTGCTCTG+TTCTTCCT
GTCAGCATGTGAGCTTTGGAGACTGGTTTATCAACGGCAAAATATAGATCGGAAGAGCACACGTCTGAACTCCAGTCACGTGCTCTGATCTCGTATGCCGTCTTCTGCTTGAAAAAAAAAAAAGGGTAATAAGAACGAACCATACAAAAGCCTCCAGGGTTTAGAGGCATGAAAACATACAATTAGGAGTGTGTCAAACCTGACCGTTATTTCCTAGTCCAATTAGTAGATCTGGAGAGAGGTACAGCAGG
+
B?ABBFBBFFDFGGGGGGFGFFGHHCHHFGHHHHCEGCEFFGHFDFFH5GHDEGEHFFHHGHGHEFGEGHFGGFFFFHHEFGHGFHHGFDGHE?EFCGE?E?G1FGG4FGH03FDFE/<<///</<0?F1?11F10<.<A-F<GBF00./<.</.///./../;:G;:CCCG000/;C000000000;//;90;00;00././9/-;:;.///;;///////;/////9//;/F/;.B..9.9//9//.9.
@M03495:530:000000000-LYBTV:1:2113:23922:15033 1:N:0:GTGCTCTG+TTCTTCCT
GTCAGCATGTGAGCTTTGGAATTAGTAAATTCGTTGACGACAGAAGGAGCAAGATAACGACCACAGGGAGGGTGGTTTATCAACGGCAAAATATAGATCGGAAGAGCACACGTCTGAACTCCAGTCACGTGCTCTGATCTCGTATGCCGTCTTCTGCTTGAAAAAAAAAAAAAAAAATAAATGCTGATAATATTCATAAACACTGAATTAATGCGACGGATAACTTCAACGCTCGATATGAGTAAGCAAGC
+
CCCCDFFFFFFFGGGGGGGGGGHHFHHHHHHHGHHHHHGGGGGHHHHHHHHHHHHHHHGGGGGHHHHGEGGEEGGGGHHHHHHHGGGGGHHHHHHHHHHHGGGGHHHHHHHGHHHGHHHHHHHHHHHHGFHHGHHHHH1FGHGGHHHHGEGHGHHHHHHHGHHHHGGGEG9--<---.011111111011:111:1<11<01.000011:111<.9---<..0<111111.-..-9<.-1<11<11:1//.
@M03495:530:000000000-LYBTV:1:2113:4559:15056 1:N:0:GTGCTCTG+TTCTTCCA
GTCAGCATGTGAGCTTTGGAATTAGTAAATTTGTTGACGACAGAAGGAGCAAGATAACGACCACAGGGAGGGTGGTTTATCAACGGCAAAATATAGATCGGAAGAGCACACGTCTGAACTCCAGTCACGTGCTCTGATCTCGTATGCCGTCTTCTGCTTGAAAAAAAAAAAAAAACGACAGAATACTGAGCTAGCGAGTGTGACTCACAATGAACATATGGCTAAATTGACCACATAAGATGCTGAGGACG
+
CABCCFFFFFFFGGGGGGGGGGHHHHGHHHHHHHHHHCGGGGGGHHHHHHHHHHHHHHGGGGGHHHHGGGCGEFGGGHHHHHHHGGGGGHHHHHHHHHHHGGGGHHHHGHHGHHHGFHHHFHHHGHHHGHHGGHHHH11@GHFGHHHHGCCHGHFHHHHF0GFHHCGGC;-9---.-.---/9//9//////;9/--;-.////;////////////////..//////////..///9/9//9/;../.;
@M03495:530:000000000-LYBTV:1:2113:19417:15056 1:N:0:GTGCTCTG+TTCTTCCT
GTCAGCATGTGAGCTTTGGAATTAGTAAATTCGTTGACGACAGAAGGAGCAAGATAACGACCACAGGGAGGGTGGTTTATCAACGGCAAAATATAGATCGGAAGAGCACACGTCTGAACTCCAGTCACGTGCTCTGATCTCGTATGCCGTCTTCTGCTTGAAAAAAAAAAAAAAAAAAAAAAAATAAATATCATTATCTATAATGATGCATTGAAATGTTGTCGGCATTGTATATTAGACACATACGATGT
+
CCDDEFFFFFFFGGGGGGGGGGHHHHHHHHHHGHHHHHGGGGGHHHHHHHHHHHHHHHGGGGGHHHHGGGGGGGGGGHHHHHHHGGGGGHHHHHHHHHHHGGGGHHHHHHHGHHHGHHHHHHHHHHHHGHHHGHHHFH1FGHGGHHHHGGGHGHHHHHHHHHHHHGGGFE-<--99---<--<-.01111111<111<:1111111111011<<1111111:1.----00:<1<1<1:101</<00.<...
@M03495:530:000000000-LYBTV:1:2113:4115:15057 1:N:0:GTGCTCTG+TTCTTCCT
GTCAGCATGTGAGCTTTGGATGGTTCTGGTTTATCAACGGCAAAATATAGATCGGAAGAGCACACGTCTGAACTCCAGTCACGTGCTCTGATCTCGTATGCCGTCTTCTGCTTGAAATAATAAAAACCATTTTTTCAATTCATATATTTAATAACATTCAATGTGCTTCCCCAGTATGTATTCTTCTTATTTATTTCCTCCCCCTATGTACGTAGTGCATTAGTGGTTTGCCCCATGCATATAATCATGTA
+
A1AA?1@DD1@3BCFFEGFGFBEAF1FEHABGFGHHBHFEGA/GHFH22DGDDGAE/EGHHHEE0EBGG/FFHF1GHHDD1G/>>?/GHHH@1B2FGGH021>?EHGDGEGFHHGC12112BG11B?EHFBFDGG022B>11B2GBGHEHHHHHG1DFGBFHH<F1<11<00?CF1FDGGG<=1FGE1<FFFB1FFH110<<.<<.<GBGFGF0;CC0<;0;CC0.0:C.:0;..9//CB00C00;;009;
@M03495:530:000000000-LYBTV:1:2113:16550:15063 1:N:0:GTGCTCTG+TTCTTCCT
GTCAGCATGTGAGCTTTGGTCCAGCCTGAGTCCCTGGTTTATCAACGGCAAAATATAGATCGGAAGAGCACACGTCTGAACTCCAGTCACGTGCTCTGATCTCGTATGCCGTCTTCTGCTTGAAAAAAAAAAATAACAAGGCGGAGCACAGAAGTTCCAGAAATCGTGAACGATATGTGAATCTTCGGTGCAAGCTCTCATTGCGTCTGAATCGTGGTTCGGTGTGTGAGTACTATCGGACTTACGCACCG
+
BBBCCFFFFFFFGGGGGGGGGGHHHGHHHHHHHHHHHHHHHHHHHHGGGGGHHHHHHHHHHHGGGGHHHHHHHGHHHGHHHHHHHHHHHHGHHHGHHHHFDGHHGGHHGHGGGHGHHHHHHHFGHHFFGCCCA01111?0//-----..//<000000000/000.../.0.<..-<000<00000...9-000.0000<0000..-..0<00.9....0--<.9...:0:000000.-.--000...---
@M03495:530:000000000-LYBTV:1:2113:25143:15068 1:N:0:GTGCTCTG+TTCTTCCT
GTCAGCATGTGAGCTTTGGTCCAGCCTGAGTCCTGGTTTATCAACGGCAAAATATAGATCGGAAGAGCACACGTCTGAACTCCAGTCACGTGCTCTGATCTCGTATGCCGTCTTCTGCTTGAAAAAAAAAAATTCTCGCTCGACGCTATACAACCCAATGATACTGTTCGTTTTCCGGTGAGCCTAGTGTTTAACGTACAAGCCCGAAACGCTTGCGTTCGAACCGGGTTATCGGCTTCTCCAGCTTCACT
+
CBCCBFFFF5FFGGGGGGGGGGHHHGHGGHHHHFHHFGHHHHHGHGGGGGHHHFHHHHHHHGEEEHHHHHFGGCFGGHHGGHHHGEGFHGHHEGHHHHGFHHHFFHHBGEEEHGHHHHGHHGHGEGG/BC/>01111/??/-<---...0=0</.<..//000:000::../..00.-:-.:9;///;0;;/000;/...;9...-----.-....-.......-;-;...//.--.-//:/9;///9///
@M03495:530:000000000-LYBTV:1:2113:10048:15082 1:N:0:GTGCTCTG+TTCTTCCT
GTCAGCATGTGAGCTTTGGTTTATCAACGGCAAAATATAGATCGGAAGAGCACACGTCTGAACTCCAGTCACGTGCTCTGATCTCGTATGCCGTCTTCTGCTTGAAAAAAAAAAAAAACCTAAAGCGACAATTTTTACAATGTTGTACGTTAAACTGAAAACGCAGAGTGCATACATGAAAAATACGAGATACACAATCACTATAGAGCACATCAGTGTTATAGCTCCATCATACCAGAGTCTGAGACTCT
+
DDDDDFFFFFFFGGGGGGGGGGHHHHHHGGGGGHHHHHHHHHHHGGGGHHHHHHHGHHHGHHHHHHHHHHHHGHHHGHHHHGFGHHGGHHHHGGGHGHHHHHHHGHHHHGGG@B//////11111?/.---11=11.00000000<00./</.000000:0/-----.0000;000000000..0:..;9.00000.00:0000:000;0./:0000000;00000000000000/00..00000000000
@M03495:530:000000000-LYBTV:1:2113:26442:15109 1:N:0:GTGCTCTG+TTCTTCCT
GTCAGCATGTGAGCTTTGGTCCAGCCTGAGTCCTGGTTTATCAACGGCAAAATATAGATCGGAAGAGCACACGTCTGAACTCCAGTCACGTGCTCTGATCTCGTATGCCGTCTTCTGCTTGAAAAAAAAAAAAAAAGACACACAGCACGCCTCACAGAGCTGACACGATCTCTAATAGCGACCTGTGAGTACGTCGGTAGTGTGATGAGACACAGAGTGCTGTATTGACATGTAATTCAATCGGGGTGTCC
+
CCCEEFFFFFFFGGGGGGGGGGHHHGHHHHHHHHHHGHHHHHHHHGGGGGHHHHHHHHHHHGGGGHHHHHHHGHHHGHHHHHHHHHHHHGHHHGHHHHG4GHHGGHHHHGEEHGHHHHHHHGHGHHGGFG</</-<..//</..../.--...0.0:0//00</0<.-...<1111:11----./1011111./.--<..</111<1101:///.0/111111111<11110111<111111..--<9-:1
@M03495:530:000000000-LYBTV:1:2113:6053:15120 1:N:0:GTGCTCTG+TTCTTCCT
GTCAGCATGTGAGCTTTGGTTTATCAACGGCAAAATATAGATCGGAAGAGCACACGTCAGAACTCCAGTCACGTGCTCTGATCTCGTATGCCGTCTTCTGCTTGAAAAAAAAACATAACACCTCTTATGAACGGATACTTGAGTGGCTACTGTGCAGGATGAATTCCAGTTCTAGCCATGACATCCACAAAATTAACGAAGAACACTGTTGGAGATTAGAGACCTATGTGCTGTATTCATAGACTATGCAC
+
BBBBBFFFFFFFGGGGFGFFGFHHCHHHCFGGGHHHHFGHGHHDGGGGFEFGHH1EHCFDFFHHHHHHFHBEFHHGGHHG5555@BFAHHH3FEEHEHHHBGGFF?DGG/////?233222/B0@22>2F>20/?//111<?1?F//010>1>=1>D0.1111<==00==000000<00<</0<0/://..:0/000..:..////00000.0///000900/.00;0000009///;////://////9;
@M03495:530:000000000-LYBTV:1:2113:23763:15123 1:N:0:GTGCTCTG+TTCTTCCT
GTCAGCATGTGAGCTTTGGAGTGAAATCTCTTGTCTTAAGGAATAAAGGAAAAAGATTCCGTCGGAGGCTCGGTGCTCTACAGGTTCAACCTTTGTACTCTATTATTGCCTCACATTCCATCTCTTGTGAAAATATATTTGATTGGCTTTTCTGCAGGTTGTTTGCCAGGACTTTCCAAGACCTCCACTAGAAAACACAATAAACTTTTTGGAAGCTGGACAACTATCTTCATTTTTCAGAAACAGTGAAC
+
CCCCCFFFFFFFGGGGGGGGGGHHHHHHHHHHHHHHHHHHHHHHHHHHHHHHHHGGHIHIHHHGGGGGGHHFGEFGHHHHHHHHHHHHHHHHHHHHHHHHHHHHHHHHHHHHHHHHHHHHHHHHHHHHHHGHHHHHHHHHHHHHHFHHHHHHHHHHHHHHHEHHHHHHHHHGHHHHHHHHGHHGHHHHHHHHHHGHHHHEHFGHHHHHHHGGHHGHHHHHHHGHHHHHHHGGGGGGGGCCBFFFGGFGGG9
@M03495:530:000000000-LYBTV:1:2113:24685:15156 1:N:0:GTGATCTG+TTCTTCCT
GTCAGCATGTGAGCTTTGGTCCAGCCTGAGTCCTGGTTTATCAACGGCAAAATATAGATCGGAAGAGCACACGTCTGAACTCCAGTCACGTGATCTGATCTCGTATGCCGTCTTCTGCTTGAAAAAAAAAAAAAAAGCAAGATTTTTATCAAATTAGGCTCTAAGAGATAAATTCTGAGCATTAATGAGATGCTATCAGTCATATCATCTAGGTTTGAGTGAGTGCGATAACTTATTCATTGAGTCGCGAA
+
EEEEEFFFFFFFGGGGGGGGGGHHHGHHHHHHHHHHHHHHHHHHHGGGGGHHHHHHHHHHHGGGGHHHHHHHGHHHGHHHHHHHHHHHHGHHGHHHHHHFHHHGGHHHHGEGHGHHHHHHHHHHHHGGGF/</>--.00///01111.1111<110<100./11100/11111111:110001111111:100111/:111011<11111<10111.<.<01:101-...<<1101111111<0<1-----
@M03495:530:000000000-LYBTV:1:2113:15001:15166 1:N:0:GTGCTCTG+TTCTTCCT
GTCAGCATGTTAGCTTTCGAGTGAAATCTCTTGTCTTAAGGAATAAAGGAAAAAGATTCCGTCGGAGGCTCGGTGCTCTACAGGTTCAACCTTTGTACTCTATTATTGCCTCACATTCCATCTCTTGTGAAAATATATTTGATTGGCTTTTCTGCAGGTTGTTTGCCAGGACTTTCCAAGACCTCCACTAGAAAACACAATAAACTTTTTGGAAGCTGGACAACTATCTTCATTTTTCAGAAACAGTGAAC
+
CCDDDFFFFFFFGGGGGGGGGGHHHHHHHHHHHHHHHHHHHHHHHHHHHHHHHHGGHHHIHHHGGGGGGHHGGGGGHHHHHHHHHHHHHHHHHHHHHHHHHHHHHHHHHHHHHHHHHHHHHHHHHHHGHHGHHHHHHHHHHFHHHGHHHHHHHHHHHHHHHGHHHHHHEHHHHHHHHGHHHGHHHHHHHHHFHGGHHGGCGH<GHHHHHHGGGHHHHHHGHHHHHFHHHGGGGGGGGGFBFBCFGFFGGG:
@M03495:530:000000000-LYBTV:1:2113:2020:15190 1:N:0:GTGCTCTG+TTCTTCCT
GTCAGCATGTGAGCTTTGGAGTGAAATCTCTTGTCTTAAGGAATAAAGGAAAAAGATTCCGTCGGAGGCTCGGTGCTCTACAGGTTCAACCTTTGTACTCTATTATTGCCTCACATTCCATCTCTTGTGAAAATATATTTGATTGGCTTTTCTGCAGGTTGTTTGCCAGGACTTTCCAAGACCTCCACTAGAAAACACAATAAACTTTTTGGAAGCTGGACAACTATCTTCATTTTTCAGAAACAGTGAAC
+
ABAABBFFFFFFFGGGFGGCGFFHGHGFHGHHHHHHHHHHGHHHHHHHHHHHHHGGHHHHHHHGFEEGG11AEBEEHGHHHHFFGGHHHFGHHFFGHHHHGHHHHHHFHHGHHHGHHDGHFHHHHHHHHHBHHGHHHHHHHGHHHAFHGHHFHH3GHFGHHGHHHGHHHHHHFGHGHHHHHFCFFHFGHHHHHFHHHHHCGHFHHHHHF0@CCHHEHHHHHHHCCFFCHHFGGGGGGGF0CFC/CGFFFG0
@M03495:530:000000000-LYBTV:1:2113:22082:15205 1:N:0:GTGCTCTG+TTCTTCCT
GTCAGCATGTGAGCTTTGGAGTGAAATCTCTTGTCTTAAGGAATAAAGGAAAAAGATTCCGTCGGAGGCTCGGTGCTCTACAGGTTCAACCTTTGTACTCTATTATTGCCTCACATTCCATCTCTTGTGAAAATATATTTGATTGGCTTTTCTGCAGGTTGTTTGCCAGGACTTTCCAAGACCTCCACTAGAAAACACAATAAACTTTTTGGAAGCTGGACAACTATCTTCATTTTTCAGAAACAGTGAAC
+
BBBBBFFFFFFFCGGGGGGCGGHHHHHHHGHHHGHHHGHHGFHHHHHHHHHHHHGGGHHHHFHGGGGGGHHGGFGGHHHHHH3GHHHHHHHHHHHHHHHFHHHHHHHFFHHHHHHHHGHHHHHHHGHFGHGHEGHHHHHHHFHHFFHHHGHHHHHHHHHGHGHHHHHHGHGHHHHGHHFHFHHHHHHHHHHFHHHHHHGCFFD0DHHHHHGGHCGGHHHHGGFHHFHHHHGFFGGFGG;C0F9FFGBFFF9
@M03495:530:000000000-LYBTV:1:2113:19288:15209 1:N:0:GTGCTCTG+TTCTTCCT
GTCAGCATGTGAGCTTTGGAATGTAAATTCGTTGACGACAGAAGGAGCAAGATAACGACCACAGGGAGGGTGGTTTATCAACGGCAAAATATAGATCGGAAGAGCACACGTCTGAACTCCAGTCACGTGCTCTGATCTCGTATGCCGTCTTCTGCTTGAAAAAAAAAAATATAACGAGACTGCTGCACAAGGACTACTTGGAGAATCGTTGTGTTCTGGTGCATATATCGTTACGAACACAATTTCTCTCG
+
CCCCCFFFFFFFGGGGGGGGGGHHHHHHHHGHHHHHGFGGGHHHHHHHHHHHHHHHGGGGGHHHHGEGGG?FEEFHHHHHHHFFGGGHHHHHHHHHHHGGGGHHHHHHHGHHHGHHHHHHHHHHHHGHHHGHHHHHDGHHGGHGHHGGGHGHHGHHHHGGHHHGGG@:@.0;0;0..9..00/000//0/.;..///://////.//..9/.9///9////9///:///;;......--/..9///////.
@M03495:530:000000000-LYBTV:1:2113:7817:15267 1:N:0:GTGCTCTG+TTCTTCCT
GTCAGCATGTGAGCTTTGGTCCAGCCTGAGTCCTGGTTTATCAACGGCAAAATATAGATCGGAAGAGCACACGTCTGAACTCCAGTCACGTGCTCTGATCTCGTATGCCGTCTTCTGCTTGAAAAAAAAAAAAAAATAGACCATGCCTTTCATAATATGATCAGTTGACTATATCATGTATCCTGACACTTGTGCGCCGGACATTGCACATGCATAACTCACCACACAAACTAGGTGTGATAGCCTCCATG
+
CCCCDFFFFFFFGGGGGGGGGGHGHGHHHHHHHHHHHHHHHHHHHGGGGGHHHHHHHHHHHGGGGHHHHHHHGHHHGHHHHHHHGHHHHGHHHGHHHFFEGHHGGHHHHGGGHGHHHHHHHHHHHHGGGCB@//<-011000/000<=0000<000000000<00000000:0;;00000;000;0/0;000000.-.--9-;000000000000:000000.0...:...900/:00.0;00000/./:0
@M03495:530:000000000-LYBTV:1:2113:5963:15274 1:N:0:GTGCTCTG+TTCTTCCT
GTCAGCATGTGAGCTTTGGACTCCTGACTGGTTTATCAACGGCAAAATATAGATCGGAAGAGCACACGTCTGAACTCCAGTCACGTGCTCTGATCTCGTATGCCGTCTTCTGCTTGAAAAAAAAAAAAAAAAAGGTAATCTGTATAAAAAGAGCTCTGAATTAGTGATCTGTATATAAAATGCCGTGAACACAGGCGATGACGTTATTATACTAGTAAGCACGTGTGATAGCGCTAGCATGTACCTTAGTG
+
DDEDEFFFFFFFGGGGGGGGGGHHHHHHHHHHHHHHHHHHGGGGGHHHHHHHHHHHGGGGHHHHHHHGHHHGHHHHHHHHHHHHGHHHGHHHHF4FHHGGHHHHGGGHGHHHHHHHHHHHHGGGC@B</<-<-.<01=111111=111<<..//00<011:110:1111111<11111111010-.-..01:....---.:0.../.:1111<11:<1101:-<./.11111--.-.:0101111111011
@M03495:530:000000000-LYBTV:1:2113:26123:15274 1:N:0:GTGCTCTG+TTCTTCCT
GTCAGCATGTGAGCTTTGGAATTAGTAAATTCGTTGACGACAGAAGGAGCAAGATAACGCCACAGGGAGGGTGGTTTATCAACGGCAAAATATAGATCGGAAGAGCACACGTCTGAACTCCAGTCACGTGCTCTGATCTCGTATGCCGTCTTCTGCTTGAAAAAAAAAAAGTTTTGTTTCTGGTGCCATGTCTAAAGCTGGTAAAGTGCTTCTTGTATGTAAGTTTAATCGGATGCGCGTGTCAGCCGGAA
+
BABBBFFFFFFBGGGCGFCGGGHHHHHHHHHHGHHHHHGGGGGHHHHGHHHHHHHHHHGGGGGHHHGCDEGGFGGGGHHHFHFFEFGEHHHHGFHGHHGGGGGFHHHHHHEHFHGHHHHHGHFHHHHGHHHGHGH2GDGHGG?GCHHCAFHFHHGFHHG<<1GHDGCC-;.00;9./:/;;090;B/;C000000;9;FB/90;0;///;/////////99;/9////;/.9..9.-.9;-.9:9//----
@M03495:530:000000000-LYBTV:1:2113:18912:15279 1:N:0:GTGCTCTG+TTCTTCCT
GTCAGCATGTGAGCTTTGGAATTAGTAAATTCGTTGACGACAGAAGGAGCAAGATAACGACCACAGGGAGGGTGGTTTATCAACGGCAAAATATAGATCGGAAGAGCACACGTCTGAACTCCAGTCACGTGCTCTGATATCGTATGCCGTCTTCTGCTTGAAAAAAAAAAACCATCGATGGTAATTCATATACATCCTTCTTTTCCATGCTCCACCTCCCTTTACTCAGCCATGTCAGTCTTAGCCCAGAT
+
BAAAAF@DFFBBFGGGCGGGGGHHFGBGDGGHGFEEG4EEEGGHEGAFAAGGFFHHDFFGGEGFHGEEA>>E1BEEFGHHGFBFEGGCEHCGGFGEHGGA?GGGHHEBHHHGF/GGHEFHHGCFGBHHGFFGFFHFF11FDFGHHGFFCFCFFGGB1GF10F<G.C@;-A-...0/./99C0F00;B0000;00009;B009F///////B/B/.....:.//9;9/9///.//;/;/////////:9../
@M03495:530:000000000-LYBTV:1:2113:18615:15280 1:N:0:GTGCTCTG+TTCTTCCT
GTCAGCATGTGAGCTTTGGAGTGAAATCTCTTGTCTTAAGGAATAAAGGAAAAAGATTCCGTCGGAGGCTCGGTGCTCTACAGGTTCAACCTTTGTACTCTATTATTGCCTCACATTCCATCTCTTGTGAAAATATATTTGATTGGCTTTTCTGCAGGTTGTTTGCCAGGACTTTCCAAGACCTCCACTAGAAAACACAATAAACTTTTTGGAAGCTGGACAACTATCTTCATTTTTCAGAAACAGTGAAC
+
CCDDCFFFFFFFGGGGGGGGGGHHHHHHHHHHHHHHHHHHHHHHHHHHHHHHHHGGHIHIHHHGGGGGGHHGGFGGHHHHHHHHHHHHHHHHHHHHHHHHHHHHHHHHHHHHHHHHHHHHHHHHHHHHHHHHHHHHHHHHHHHHFCGHHHHHHHHHHHHHHGHHHHHHHHHHHHHHHHHHHHHHHHHHHHHHHHGHHHHGHH<GHHHHHHGGHHGHHHHGHGHHHGHHHHGHHHGGGGFBFFFGGGGGGG0
@M03495:530:000000000-LYBTV:1:2113:20506:15284 1:N:0:GTGCTCTG+TTCTTCCT
GTCAGCATGTGAGCTTTGGAATTAGTAAATTCGTTGACGACAGAAGGAGCAAGATAACGACCACAGGGAGGGTGGTTTATCAACGGCAAAATATAGATCGGAAGAGCACACGTCTGAACTCCAGTCACGTGCTCTGATCTCGTATGCCGTCTTCTGCTTGAAAAAAAAAAAATACAAAAATAGAACACGTAACATCTGTACATACAATGATGGTGTCGAGTACACATGAGTAGTATTGTCATTAACGTCTT
+
DDDDDFFFFFFFGGGGGGGGGGHHHHHHHHHHGHHHHHGFGGGHHHHHHHHHHHHHHHGGGGGHHHHGGGGGEFGGGHHHHHHHGGGGGHHHHHHHHHHHGGGGHHGHHHHGHHHGHHHHHHHHHHHHGHHHGHHHHHBGHHGGHHHHGGGHGHHHHHHHHHHHHGGGEG--.00000...00000//9./..000000000000<000000000.0..-<.00000<00000<<00000000000.:.<.
@M03495:530:000000000-LYBTV:1:2113:24559:15285 1:N:0:GTGCTCTG+TTCTTCCT
GTCAGCATGTGAGCTTTGGATTAGTAAATTCGTTGACGACAGAAGGAGCAAGATAACGACCACAGGGAGGGTGGTTTATCAACGGCAAAATATAGATCGGAAGAGCACACGTCTGAACTCCAGTCACGTGCTCTGATCTCGTATGCCGTCTTCTGCTTGAAAAAAAAAAAACCACAACTAGTAAAATCTCACCTACTAAGTGATTAATTTTTAATGGCCAATTCCCCATAACTAGAATATTTCGCTGCCAT
+
CCCCCFFFFFFFGGGGGGFGGGHHGHHHHHHGHHHHHGGGGGGHHHHHHHHHHHHHHGGGCGHHHHGGGGEEFEGFHHHHHHGFGGGGHHHHGHHHHHHGGGGHHHHHHHCHHHFGHHHHHHHHHHHGHGAGHHGHH1FGFFGHHGD@DCFFHHHEHHFFCDGHGGGG@--.;.9...0:0000000;00;090:90900;00;B00;0000.0000//:.0900:///;90000900;0009/.;...;0
@M03495:530:000000000-LYBTV:1:2113:10301:15286 1:N:0:GTGCTCTG+TTCTTCCT
GTCAGCATGTGAGCTTTGGTCCAGCCTGAGTCCCTGGTTTATCAACGGCAAAATATAGATCGGAAGAGCACACGTCTGAACTCCAGTCACGTGCTCTGATCTCGTATGCCGTCTTCTGCTTGAAAAAAAAAAATATTCTTGAGTAGTGCAAGTGTAGGCGGGATTTCCGTAGTAGCAGTGCAAAGAGTAGATCGTGGGAATGACACCAAGTGCGAAAGCGGCCTACATGCATGTAAACGCCTGTGTTGCTT
+
BABBBFFFFFFFGGGFGGGGGGHHHGHHFHBGHHHHHHHHGHHHHHDFGGGHHHHHHHHHHHGEGGHHHH1GHGHHHGHHHH5BGGHHHHGHHGGHHGFG4FGHFGHFFHGEEHGGHFFHFFCEBGHGGC///011@?1<1<1111=0111111<11>1----./0;0.0.:900;0:9/00;0///000000.9;.-.///;/9/;...9//-.--;/.---;/.//;////9:///.--.9/://:///
@M03495:530:000000000-LYBTV:1:2113:2598:15288 1:N:0:GTGCTCTG+TTCTTCCT
GTCAGCATGTGAGCTTTGGTCCGCCTGAGTCCCTGGTTTATCAACGGCAAAATATAGATCGGAAGAGCACACGTCTGAACTCCAGTCACGTGCTCTGATCTCGTATGCCGTCTTCTGCTTGAAAAAAAAAAAAAAATCCATTCTGATATATTGCTCTCCACGCTAAACCTGTGAGTACTAAACAGCGAAACAATAGACATGTGAAGTATTCACGTATATGACACGCACGTATCACAATGACTCTCAGCCAT
+
DDDDCFFFFFFFGGGGGGGGGGGGGGHHHHHHHHHHHHHGHHHHHGGGGGHHHHHGHHHHHGGGGHHHHHFHGHHHGHHHHHGHHHHHHGHHHGHHHHH4FFHGGHHHHGEFHGHHHHHHHHHHHHGFGG@<><--.<0<000=00<000=<000000/0/:....:0//.0009000000000/.-----/.900;0000000;00000000.9/000000;0.----./0.000009000;00000/.0
@M03495:530:000000000-LYBTV:1:2113:15361:15288 1:N:0:GTGCTCTG+TTCTTCCT
GTCAGCATGTGAGCTTTGGAGGGCAAGAAGTGGTTGTGACATTGCTATGGCAGCTAGAGCTGGTTTATCAACGGCAAAATATAGATCGGAAGAGCACACGTCTGAACTCCAGTCACGTGCTCTGATCTCGTATGCCGTCTTCTGCTTGAAAAAAAAAAATACACAAGCTCAGTACGACGCAGTAAGGATCGCCACTCACTCTACAATATAATCTCGATGTGACTTTCCTGTAACATCAGCACACCTGCCAC
+
BBBBBFFFFFFFGGGGGGGGGGGGGGGFGHFGHFFGGGHHHHHHHHHHHGHGGGHHHHHGHHHGHHHHHHFHGGGGGHFHHHFGHHFHGGGGACHHHHHGHHHGHHGFHHHHHHHHGHHGGHHHHFDDFG?DGHHHGCDFGHFHHHFHCGHHHGGGG--.00<00.../00/00:..:-9A-9;00/00/.....9//;00000;0/BBF/////.///.///9;///9B///://////9..;.//..9/
@M03495:530:000000000-LYBTV:1:2113:6634:15290 1:N:0:GTGCTCTG+TTCTTCCT
GTCAGCATGTGAGCTTTGGAGTGAAATCTCTTGTCTTAAGGAATAAAGGAAAAAGATTCCGTCGGAGGCTCGGTGCTCTACAGGTTCAACCTTTGTACTCTATTATTGCCTCACATTCCATCTCTTGTGAAAATATATTTGATTGGCTTTTCTGCAGGTTGTTTGCCAGGACTTTCCAAGACCTCCACTAGAAAACACAATAAACTTTTTGGAAGCTGGACAACTATCTTCATTTTTCAGAAACAGTGAAC
+
CCCCCFFFFFFFGGGGGGGGGGHHHHHHHHHHHHHHHHHHHHHHHHHHHHHHHHGGHIIHHIHGGGGGGHHGGGGGHHHHHHHHHHHHHHHHHHHHHHHHHHHHHHHHHHHHHHHHHHHHHHHHHHHHHHHHHHHHHHHHHHHHHHHHHHHHHHGHHHHHHGHHHHHHHHHHHHHHHGFHHHHHHHHHHGF<GGHHHGHCHHFHHHHHHHGGECFEGHHGHHHHHGHHHHGFGGGGGGCBFFCGGGBFFG0
@M03495:530:000000000-LYBTV:1:2113:28821:15316 1:N:0:GTGCTCTG+TTCTTCCT
GTCAGCATGTGAGCTTTGGTGCCGCCCTGGTTTATCAACGGCAAAATATAGATCGGAAGAGCACACGTCTGAACTCCAGTCACGTGCTCTGATCTCGTATGCCGTCTTCTGCTTGAAAAAAAAAAAAAAATATCATCCAAACCAGCTACAATGCTGCGACAGGAAAAGGCCACAACGCTATCCATACGGCATAACAACAAGTGGGGCTTAGGGTACGACGTCTAATAGCATACACAACCACAGCTCACCAA
+
CBCCCFFFFFFFGGGGGGGGGGHGGGGGHHHHHHGHHHHGFGGGHHHHHHHHHHHGGGGHHHHHHGGHHHFHHHHHHHHHHHDEGHEAHHHD44FGGFGHHGGGGGHFHHDGHGHAHGHHGGG@B@@---<0000000000<....0;C0:00;000;----..:/9/.9...9.:--.../;////..-9-/9/;/...////.-.-.///.///.;.-:././9//////////.;.9A...////;/.
@M03495:530:000000000-LYBTV:1:2113:23551:15335 1:N:0:GTGCTCTG+TTCTTCCT
GTCAGCATGTGAGCTTTGGAGTGAAATCTCTTGTCTTAAGGAATAAAGGAAAAAGATTCCGTCGGAGGCTCGGTGCTCTACAGGTTCAACCTTTGTACTCTATTATTGCCTCACATTCCATCTCTTGTGAAAATATATTTGATTGGCTTTTCTGCAGGTTGTTTGCCAGGACTTTCCAAGACCTCCACTAGAAAACACAATAAACTTTTTGGAAGCTGGACAACTATCTTCATTTTTCAGAAACAGTGAAC
+
CCCCCFFFFFFFGGGGGGGGGGGHHHHHHHHHHHHHHGHHHHHHHHHHHHHHHHGGHIIIHIHGGGGGGHHGGGGGHHHHHHHHFFHHHHHHHHHHHHHHHHHHHHHHHHHHHHHHHHHHHHHHHHHHGHHHHHHHHHHHHHHHHHHHHHHHHHHHHHHHHGHHFHGHHHHHHHHHHGHHHHHHHHHHHHHGHHGHHHHGHFHHHGHHHHGGEGHHHGHHHGHHHGHHHHGGGGGGGG;;BFFGGGGGGG0
@M03495:530:000000000-LYBTV:1:2113:28611:15337 1:N:0:GTGCTCTG+TTCTTCCT
GTCAGCATGTGAGCTTTGGAGTGAAATCTCTTGTCTTAAGGAATAAAGGAAAAAGATTCCGTCGGAGGCTCGGTGCTCTACAGGTTCAACCTTTGTACTCTATTATTGCCTCACATTCCATCTCTTGTGAAAATATATTTGATTGGCTTTTCTGCAGGTTGTTTGCCAGGACTTTCCAAGACCTCCACTAGAAAACACAATAAACTTTTTGGAAGCTGGACAACTATCTTCATTTTTCAGAAACAGTGAAC
+
BBBBBFFFFFFFGGGGGGGGGGHHGHHHHHHHHHHHHHHHHHHHHHHHHHHHHHGGHHHHHHHGGGGGGHHGGGGGHHHHHHHHHHHHGHHHHHHHHHHHHHHHHHHHHHHHHHHHHHHHHGHHHHHHHHGGHGHHHFHHHHHHHHHHHHHGHHHHHHHHHGHHHGHHHHHHHHHHHGHHHHHHHHHHHHGGHHHHHHHGHHHHHHHHHHGGHFGHHHHGGHHHHGGHHHGGGGGFFG0CCFBFGGFFFG0
@M03495:530:000000000-LYBTV:1:2113:10504:15345 1:N:0:GTGCTCTG+TTCTTCCT
GTCAGCATGTGAGCTTTGGACTCCTGACTGGTTTATCAACGGCAAAATATAGATCGGAAGAGCACACGTCTGAACTCCAGTCACGTGCTCTGATCTCGTATGCCGTCTTCTGCTTGAAAAAAAAAAAAACACCAAGATATGAGACGATCATAACTCAATACAGCTATCGGTGTTATAGACAACACTTATCTTATAGAACGACATACTATGATAACAGTGCAACGACAATACGTACTACAAGCTGATATCTG
+
DDDDDFFFFFFFGGGGGGGGGGHHHHHHHHHHHHHHHHHHGGGGGHHHHHHHHHHHGGGGHHHHHHHGHHHGHHHHHHHHHHHHGHHHGHHHFGDGHHGGHHHH>?EGGHHGHHHHHHHHHGGDDD<<>/?0/..0011111<11>-...0000000<0<0<0C000/.-....000;0:0/...00000:0000000:..--.00000:;:00000:00000-.---000.;0..00000.000000:00
@M03495:530:000000000-LYBTV:1:2113:5204:15351 1:N:0:GTGCTCTG+TTCTTCCT
GTCAGCATGTGAGCTTTGGAGTGAAATCTCTTGTCTTAAGGAATAAAGGAAAAAGATTCCGTCGGAGGCTCGGTGCTCTACAGGTTCAACCTTTGTACTCTATTATTGCCTCACATTCCATCTCTTGTGAAAATATATTTGATTGGCTTTTCTGCAGGTTGTTTGCCAGGACTTTCCAAGACCTCCACTAGAAAACACAATAAACTTTTTGGAAGCTGGACAACTATCTTCATTTTTCAGAAACAGTGAAC
+
DDDDDFFFFFFFGGGGGGGGGGHHHHHHGHHHHHHHHHHHHHHHHHHHHHHHHHGGHIHHGFGGGGGGGHGGGGGGHHHHHHHHHHHHHHHHHHHHHHHHHHHHHHHHHHHHHHHHHHHHHHHHHHHHHHHHHHHHHHHHHHHHHHHHHHHHHHHHHHHHHGHHHHHHHFHHHHHHHHHHHHHHHHHHHHGHHHHHHHHEHFGHHHHHHHGGGHHHHHHHHHHHHHHFHHGGGGGGGGFCBFFFGGFGEFC
@M03495:530:000000000-LYBTV:1:2113:12765:15354 1:N:0:GTGCTCTG+TTCTTCCT
GTCAGCATGTGAGCTTTGGAGTGAAATCTCTTGTCTTAAGGAATAAAGGAAAAAGATTCCGCCGGAGGCCCGGTGCTCAAGGGGTTCAACCTTTGTACTCTATTATTGCCTCACATTCCTTCTCTTGGGAAATTATTTTTGTTTGGCTTTTCTGCAGGTTGTTTGCCAGGCCTTTCCAAGCCTTCACTTGGAAAACACATTAAACTTTTTGGAGCTTGGACAATTATCTTCATTTTTAGAAAACAGGGAAA
+
DDDDEFFFFFFFGGGGGGGGGGHHHHHHHHHHHHHHHHHHHHHHHHHHHHHHHHGGHHHHH21A00E0111>>0//34433BB/E/1B4F1BG3F4444344B44D44D3333/3D4F444333D322?FFG23233DF2/2@=F/2@FH11=111?0F10CG=0>11>...>F1F1>10.<00<0011000=G//:.C01<G10<GGH0<-<//.0<.00<.01111<111=CFG1./0<C//./..<..
@M03495:530:000000000-LYBTV:1:2113:15161:15356 1:N:0:GTGCTCTG+TTCTTCCT
GTCAGCATGTGAGCTTTGGTTTATCAACGGCAAAATATAGATCGGAAGAGCACACGTCTGAACTCCAGTCACGTGCTCTGATCTCGTATGCCGTCTTCTGCTTGAAAAAAAAAATAGTTTGTTACCCCAAACGAAACAATAGGACCGAGGTAGTGCGGGATGAAACAATCCTGTACTTGAACACCGTGGAAATTATCATAAGTACCTATCAGGACTATAACCTCAAGGACCGAAACAGCGGTTCAGCAGGG
+
>AAB3BFFF@FBAGCGGGGGFGCEGHFBEAAEEHF3GHHHBGHHFCCEEAB3GHHCGHHFHHHEHHHHHH3DEGEEFDFG5555@?FEFEGGE1/1?44F44BB?@3BF/E//<01122?1?02210///0///?/>F/1?1111.--<<.000/0----..:;0:;.0//0099009;0;;0/.-9.-:09BF90;9;0900//://9/////./9/;///9/;///9..9--9-/..-;.-.9/99A.9
@M03495:530:000000000-LYBTV:1:2113:11038:15366 1:N:0:GTGCTCTG+TTCTTCCT
GTCAGCATGTGAGCTTTGGAGTGAAATCTCTTGTCTTAAGGAATAAAGGAAAAAGATTCCGTCGGAGGCTCGGTGCTCTACAGGTTCAACCTTTGTACTCTATTATTGCCTCACATTCCATCTCTTGTGAAAATATATTTGATTGGCTTTTCTGCAGGTTGTTTGCCAGGACTTTCCAAGACCTCCACTAGAAAACACAATAAACTTTTTGGAAGCTGGACAACTATCTTCATTTTTCAGAAACAGTGAAC
+
DDCCDFFFFFFFGGGGGGGGGGHHHHHHHHHHHHHHHHHHHHHHHHHHHHHHHFGGHHHHHIHGGGGGGHHGGGGGHHHHHHHHHHHHHHHHHHHHHHHHHHHHHHHHHHHHHHHHHHGGHHHHHHHHHHHHHHHHHHHHHFGHHFHHHHHHHHGHHHHHHGHHHGHHHHHHHHHHHGHHGHHHHGHFHHHEHHHHGHGEHGGHHHHHHHGGGHGGHHGHHGHHHHHHHHHHGGGGGGF<BFGGGGFGFG0
@M03495:530:000000000-LYBTV:1:2113:21473:15379 1:N:0:GTGCTCTG+TTCTTCCT
GTCAGCATGTGAGCTTTGGATGGTTCTGGTTTATCAACGGCAAAATATAGATCGGAAGAGCACACGTCTGAACTCCAGTCACGTGCTCTGATCTCGTATGCCGTCTTCTGCTTGAAAAAAAAAAAAAAACTGGACACCCAAGATAGCAAAGAGGTTAAATAACTCACATCTTCCCTGGTAACTTTATGCTACATGTTGAGGACTAGAAGTTACCAAGGCAGCCACCAGTGATCTTCATGACATATCAACAC
+
DDDDDFFFFFFFGGGGGGGGGGGGHHHHHHHHHHHHHHGGGGGHHHHHHHHHHHGGGGHHHHHHHGHHHGFGHHHHHHHHHHEHHHGHHHHHEHHHGGHHHHGGGHGHHHHHHHHHHHGGGGG@>/>/<<1100010<.....<00000<///.:/C000;;0000:0:00000/00;:0000;0;0000;0000;:000;:.//0000;00:000;......./...000;:00000000000;000/0.
@M03495:530:000000000-LYBTV:1:2113:11638:15382 1:N:0:GTGCTCTG+TTCTTCCT
GTCAGCATGTGAGCTTTGGATGGTTCTGGTTTATCAACGGCAAAATATAGATCGGAAGAGCACACGTCTGAACTCCAGTCACGTGCTCTGATCTCGTATGCCGTCTTCTGCTTGAAAAAAAAAAAAAAGAAAGACTAAAATCTAAGCTATCTACAGTGCGTCTGTATGAAGAGTGCTTGGTACATCGAATGCATGGTACAGGAGTGATGTTAGATAGTGGGTACGAACATGCAACCATGTTCTAATAGGTG
+
CCCDDFFFFFFFGGGGGGGGGGGHHHHHHHHHHHHHHHGGGGGHHHHHHHHHHHGGGGHHHHHHHGHHHGDGHHHHHHHHHHGHHHGHHHHHFHHHGGHHHHGGGHGHHGHHHHGHGHHGGDGC<////<00100111111111<1/111/11110<11-.:..<1111111.<11110.011111.//:01<11.:1111/../.<111111111111...10...-<100010..01111111111010
@M03495:530:000000000-LYBTV:1:2113:24623:15387 1:N:0:GTGCTCTG+TTCTTCCT
GTCAGCATGTGAGCTTTGGAGTGAAATCTCTTGTCTTAAGGAATAAAGGAAAAAGATTCCGTCGGAGGCTCGGTGCTCTACAGGTTCAACCTTTGTACTCTATTATTGCCTCACATTCCATCTCTTGTGAAAATATATTTGATTGGCTTTTCTGCAGGTTGTTTGCCAGGACTTTCCAAGACCTCCACTAGAAAACACAATAAACTTTTTGGAAGCTGGACAACTATCTTCATTTTTCAGAAACAGTGAAC
+
BBBBBFFFFFFDFGGGGGGGGGHHHHHHHHHHHHHHHHHHHFFGHHHHHHHHHHGGHHHHHHHGGGFGGHGEGEGGHHHHHHHHHGHHHHHHHFHHHHHHHHHHHHHHHHHHHHHHHGHHHHGHHHHHHHHGHHFHHHHHHHHHGFHHHHHHGHHHHHHHHFHHHGHHHHHHHHGHHHHHHHHHHHHHHFFHHEFHHHHGHHDHFHHHHHGGFGHHHHGHHHHAHHGGHHGGGGGGGG;CFBBBFFFGGGB
@M03495:530:000000000-LYBTV:1:2113:23314:15398 1:N:0:GTGCTCTG+TTCTTCCT
GTCAGCATGTGAGCTTTGGTCCAGCCTGAGTCCTGGTTTATCAACGGCAAAATATAGATCGGAAGAGCACACGTCTGAACTCCAGTCACGTGCTCTGATCTCGTATGCCGTCTTCTGCTTGAAAAAAAAAAAAAAAACATTATGCAAGTAACACTTCTGGTCAGATACGCGAGGTGAACAAACGTTAACAAGAGATAGATTGGACGTCATCCCCTGCATAGGTCTGCGACATTGATACACACACAGTGTAC
+
CCCCCFFFFFFFGGGGGGGGGGHHHGHFGGGGGHHHEGHHHHGHHG?EGGHHHHHHHHHHHGGGGHHHHHHHGHHHGHHHHHHHHHHHHGHHGGHHHFH4FGGGGHHHGGFGHGHHHGHHHHHHHEGGFG/<<><--.<00=00=00000=0;;:000:0000/0000..----..0000/...;//909///.////////:9/-....//../..///;/9////----.///://///..9../////
@M03495:530:000000000-LYBTV:1:2113:12844:15410 1:N:0:GTGCTCTG+TTCTTCCT
GTCAGCATGTGAGCTTTGGTTTATCAACGGCAAAATATAGATCGGAAGAGCACACGTCTGAACTCCAGTCACGTGCTCTGATCTCGTATGCCGTCTTCTGCTTGAAAAAAAAAAAAAGGTCATTGGAAACTGGCAAACTTGAGTGCAGAAGAGGGTAGTGAAACTCAAATGGTAGCTGTGGAATGCGGAGATATATGGAAGAACATCAGTGGCTAATGCAGCCAACGAGTAGGAGACTGAAGATGCAGTGG
+
BBBBBFFFFDFFFGGFGGGFGGFHHHHGGGGGGHHHHHHHHHHHGGGGHFHFHHGEGGHGGGHGHHFHHGDGEEGEGHHHF55DGFGDHHGGG>EGGHHHGDGHAE?GHC///</<///??11<?1?1?01?0.<1<01111<<1=<<F//<.<C<<.0<0=0:;;0/00000;0/00;:/0;009.----/0990000;/.9/B0;0;0;/..;/////;/.;.;..;.;////::////////////;/
@M03495:530:000000000-LYBTV:1:2113:24891:15427 1:N:0:GTGCTCTG+TTCTTCCT
GTCAGCATGTGAGCTTTGGTCCAGCCTGAGTCCTGGTTTATCACGGCAAAATATAGATCGGAAGAGCACACGTCTGAACTCCAGTCACGTGCTCTGATCTCGTATGCCGTCTTCTGCTTGAAAAAAAAAAAAAACTAAATAGCTCTATATCATCTATATTGTCTGATATGTATATATAAATTTATCTCTTATATATTAATAGTGATGTAGTCTTCTGTGCTCGCGTGATTGATGTACATAACATCATGTTT
+
DDDDCFFFFFFFGGGGGGGGGGHHHGHHHHHHHHHHGHHHHHHHGGGGGHHHHHHHHHHHGGGGHHHHHHGGHHHGHHHHHHFGHHHHGHHHGHHHHH4GHHGGHHHHGGGHGHHHHHHHHHHHHGGGGC<<>>.111<111=111<=00<000<00000=<00000000<<<000000:0000000000000000000000<000000000<0000<0<:0.----</0:000::000<000000:000:
@M03495:530:000000000-LYBTV:1:2113:25972:15432 1:N:0:GTGCTCTG+TTCTTCCT
GTCAGCATGTGAGCTTTGGAGTGAAATCTCTTGTCTTAAGGAATAAAGGAAAAAGATTCCGTCGGAGGCTCGGTGCTCTACAGGTTCAACCTTTGTACTCTATTATTGCCTCACATTCCATCTCTTGTGAAAATATATTTGATTGGCTTTTCTGCAGGTTGTTTGCCAGGACTTTCCAAGACCTCCACTAGAAAACACAATAAACTTTTTGGAAGCTGGACAACTATCTTCATTTTTCAGAAACAGTGAAC
+
AAAAAFFFD@DFGGGFF1CGGFGGHCHHHGGHHGHGHFHHFDHHHFFGB0FGHCEFFFHHHFHGGGGEGHGEG/EEFHGHHH1FHGGFGHFHHHHGFHHFHHHGHHHBFFFGHHFHGHFFGGHHHHHHHGEDFHHHGHHHHFHHH0FGHHHHHFHFHGFFG/FGFHHHHHAAGHEHHGHHHEHHHGHHHB<1G1FGHHEFHGHFGHHHHHCGF0GAGGFFCCGGHGGCCCFGF0;;BF9;CFFFFF0;BC=
@M03495:530:000000000-LYBTV:1:2113:3594:15434 1:N:0:GTGCTCTG+TTCTTCCT
GTCAGCATGTGAGCTTTGGAATTAGTAAATTCGTTGACGACAGAAGGAGCAAGATAACGACCACAGGGAGGGTGGTTTATCAACGGCAAAATATAGATCGGAAGAGCACACGTCTGAACTCCAGTCACGTGCTCTGATATCGTATGCCGTCTTCTGCTTGAAAAAAAACATAAAGAGAATATCACAAACTGTTGTGTTTTTTGCGATGATATCAAAGATGTTTATATATCTGACTGGTGGTTCTCTGCTGG
+
CCCCCFFFFFFFGGGGGGGGGGHHGHHHGGHHGHHHGHGGGGGHHHGGHGHHHHHHHHGGGGGHHGHGFEGG?FEEGHGHHHGHEFGGGFGGGHHHHHHHFGEGGHFGHHHGHHHGHHHHEHFHHHHHGFHHFFHHGG1==FHGFHHGFAEHEFHFDGHHHHHHHCCG.;000000//000000000.:00:00/.:///.--0--..;00000000/0;:000000000000000.0/...000000000
@M03495:530:000000000-LYBTV:1:2113:26744:15436 1:N:0:GTGCTCTG+TTCTTCCT
GTCAGCATGTGAGCTTTGGATGGTTCTGGTTTATCAACGGCAAAATATAGATCGGAAGAGCACACGTCTGAACTCCAGTCACGTGCTCTGATCTCGTATGCCGTCTTCTGCTTGAAAAAAAAAAAATAATAAAACCTCAAGAACACATAGATCGTTTTATATAGGATTCTAATTACAATCTCAAGTGGGTGCTTCATCTACCACCTATCAATGTGTCTTCTTGTGTGTCTATTCGTTTGTCTTTATAACGT
+
CBCCCFFFFFFFGGGGGGGFGGGHHHHHHGGHHHHHHHGGGGGHHHHHHHHHHHGGGGHHHHHHHGHHHGGHHHHHHHHHHHGHHHGHHHHGBGHHGGHGHHGGGHGHHHGHHHHHHHHGEGG//>011?1=111/1111110000.111111.0.<.<<000000<0000000000000<<0000<0....000000000000.<00000000:<000<<00<F/..0000<<//<9.<00000<00<./
@M03495:530:000000000-LYBTV:1:2113:10055:15457 1:N:0:GTGCTCTG+TTCTTCCT
GTCAGCATGTGAGCTTTGGAGACTGGTTTATCAACGGCAAAATATAGATCGGAAGAGCACACGTCTGAACTCCAGTCACGTGCTCTGATCTCGTATGCCGTCTTCTGCTTGAAAAAAAAAAAAAGAAGTTATAAAATGACTGTAAGAAATTACACGATAACGTATATACAGGACATGATACAAAGACGATATCTGTATGTACTCTGTTGATTCCAATATAGTCGGTCTAGTGAAAACAAAGGATGGCATGA
+
EDEEEFFFFFFFGGGGGGGGGGGHHHHHHHHHHHHGGGGGHHHHHHHHHHHGGGGHHHHHHHGHHHGHHHHHHHHHHHHGHHHGHHHHH4FGHGGHHHHGGGHGHHHHHHHHHHHHGGGFGD>///011111=11111>1111=<1110111110.-..<0./.1011111<../0001:1100///.<..-1111111111<11:1::1<1111110<1<<1.--9.11111111:...///<0.:/0:0
@M03495:530:000000000-LYBTV:1:2113:16888:15467 1:N:0:GTGCTCTG+TTCTTCCT
GTCAGCATGTGAGCTTTGGAATTAGTAAATTCGTTGACGACAGAAGGAGCAAGATAACGACCACAGGGAGGGTGGTTTATCAACGGCAAAATATAGATCGGAAGAGCACACGTCTGAACTCCAGTCACGTGCTCTGATCTCGTATGCCGTCTTCTGCTTGAAAAAAAAAAAAGAAACAACTAACAACGGTAACTAACTAGCAGTTAGACTCAAAACAATAAAACCTATATGATATCACTTCCCACTATCAT
+
CCCCCFFFFFFFGGGGGGGGGGHHGHHHHHHHGHHHHHGGGGGGHHHHHHHHHHHHHHGGGGGHHHHGGGGGEFGGFHHHHHHHGGGGGHHHHHHHGHHHGGGGHHHHGHHGHHHGHHHHHHHHHHHHGHHHGHHHHH1GFHGGHHHHGAFHGHHHHHHGH0GHHGGGG---.9.://.9:000;0;--..:0:090;00/:000:B00000900.:.000000./0000000:0000:000;09./0000
@M03495:530:000000000-LYBTV:1:2113:3938:15484 1:N:0:GTGCTCTG+TTCTTCCT
GTCAGCATGTGAGCTTTGGAACAGAAGGAGAAAGATAACGACCACAGGGAGGGTGGTTTATCAACGGCAAAATATAGATCGGAAGAGCACACGTCTGAACTCCAGTCACGTGCTCTGATCTCGTATGCCGTCTTCTGCTTGAAAAAAAAAAAAAAGACAGAGAACAATGAGAAAATCGCTAAGAGCTGGAACATCAAGTATAGTCTGACTTTCAAACGACCTGATACGAGTTATCTAGACTAACCATAGAA
+
CBCCCFFFFFFFGGGGGGGGGGHHHHHHHHGHHHHHHFHGFGGGHHHHGAFGGEFEEGHHHHHHHGGGGGAGHHHHGFEHHG?FFGHHHHHHGHHHGHHHHHHHHHHHHGHHHGHHHHGDFFGGGHHHHGDFHGHHHHHHHHBGHHGGGCFG---..///9//00//0000900/9;....90:9/00/.0:/00000:0:00000000000:900;..-9.;/00:.....;00000090000.0;0000
@M03495:530:000000000-LYBTV:1:2113:13950:15485 1:N:0:GTGCTCTG+TTCTTCCT
GTCAGCATGTGAGCTTTGGAATTAGTAAATTCGTTGACGACAGAAGGAGCAAGATAACGACCACAGGGAGGGTGGTTTATCAACGGCAAAATATAGATCGGAAGAGCACACGTCTGAACTCCAGTCACGTGCTCTGATCTCGTATGCCGTCTTCTGCTTGAAAAAAAAAAAAAAAAACAAACTGATCTACAAATAAGACTGACATATATCAGTAGTAAAGTAGACAATGAGAATAGACGTAGTATGCTTGT
+
CCDCDFFFFFFFGGGGGGGGGGHHHHHHHHHHGHHHHHGFGGGHHHHHHHHHHHHHHHGGGGGHHHHGGGGGFGGGGHHHHHHHGGGGGHHHHHHHHHHHGGGGHHHHHHHGHHHGHHHHHHHHHHHHGHHHGHHHHHDGHHGGHHHHGGGHGHHHHHHHHHHHHGGGGFA-9<--<.....0101111110<11111010000<11<1111:<<11111111111/001:11:1010.....1111110.
@M03495:530:000000000-LYBTV:1:2113:25610:15509 1:N:0:GTGCTCTG+TTCTTCCT
GTCAGCATGTGAGCTTTGGAGTGAAATCTCTTGTCTTAAGGAATAAAGGAAAAAGATTCCGTCGGAGGCTCGGTGCTCTACAGGTTCAACCTTTGTACTCTATTATTGCCTCACATTCCATCTCTTGTGAAAATATATTTGATTGGCTTTTCTGCAGGTTGTTTGCCAGGACTTTCCAAGACCTCCACTAGAAAACACAATAAACTTTTTGGAAGCTGTACAACTATCTTCATTTTTCAGAAACAGTGAAC
+
BABBBFFFFFFFGGGGGGGBFGHHHFGFHGHHDEFGFGFEGFFFHHFHHHHHHHGGHHFGCBFAA?00EGCEGG1EFHFHHHB33FBEFBGFHHGHHEGHHGHHFHH4@GFHFHHGHHHHHHHHHHHFCEDBGHHHHGHHHFHFDF2GHHBGH3DGHGCHHGHHGEHB<GCGEHFHHHGHAFGBGHHHHHHBFBH0>.C<G<DBGBGFHE@-/0/CFH0CCCFFFHBGGG000BFFFG;BFGFFFFF9B0:
@M03495:530:000000000-LYBTV:1:2113:9906:15518 1:N:0:GTGCTCTG+TTCTTCCT
GTCAGCATGTGAGCTTTGGAATTAGTAAATTCGTTGACGACAGAAGGAGCAAGATAACGACCACAGGGAGGGTGGTTTATCAACGGCAAAATATAGATCGGAAGAGCACACGTCTGAACTCCAGTCACGTGCTCTGATCTCGTATGCCGTCTTCTGCTTGAAAAAAAAAAAAATATACCCAGCAATATCAAGCCGTACACAGCTGTATGACAAATATCTAGTGTGAGTATTGTATACACTCAAAAGATATA
+
DDDDDFFFFFFFGGGGGGGGGGHHHHHHHHHHGHHHHHGGGGGHHHHHHHHHHHHHHHGGGGGHHHHGGGGGEFGGGHHHHHFHGGGGGHHHHHHHHHHHGGGGHHHHHHHGHHHGHHHHHHHHHHHHGHHHGHHHHHGHHHGGHHHHGGGHGHHHHHHHHHHHHGGGC@--:.::0:00;.::/0000;000.-....0;..000000;000/00000:000:000:0000:0000000//;00/.0000
@M03495:530:000000000-LYBTV:1:2113:4545:15531 1:N:0:GTGCTCTG+TTCTTCCT
GTCAGCATGTGAGCTTTTGAATTAGTAAATTCGTTGACGACAGAAGGAGCAAGATAACGACCACAGGGAGGGTGGTTTATCAACGGCAAAATATAGATCGGAAGAGCACACGTCTGAACTCCAGTCACGTGCTCTGATATCGTATGCCGTCTTCTGCTTGAAAAAAAATAATACTGATGCATCGTCTGCTGTTACGGATGACTACGATATTAAGAATCAATAATTTACTGCATTGCGGTTCAGCAGCAGTA
+
ABB?AFFFFFFFGGGGGGGFGFHHHFGHGHHHGHHHEFFAAEEHHHHHHHHHGCGHHHGGCGEHHHHGGF0EBFGGFHHHHF4BEEGGGHHHGHHHHHHHGGGGGHHHGHHGHEHGFHHFHHHHGFHHGHHHGHHHFD1@GGHHHHFHGGGFFFHDDGHHHEGHFCFC.<000<00;;000;0.;;..00;0000....-/900/....-;//:///////;/////////9/999.-.-.;/;9....9/
@M03495:530:000000000-LYBTV:1:2113:28452:15531 1:N:0:GTGCTCTG+TTCTTCCT
GTCAGCATGTGAGCTTTGGTCCAGCCTGAGTCCTCTGGTTTATCAACGGCAAAATATAGATCGGAAGAGCACACGTCTGAACTCCAGTCACGTGCTCTGATCTCGTATGCCGTCTTCTGCTTGAAAAAAAAAAATAGTAGATCAGGTTCAGATGTTGTCTATCTGTACGAGTAAGCAAACTTTTCATGACATCCATTCATCAGCGATTGTTCATTGTGCTGAGCATGGGATAGTCATCTCTGAATTTACTG
+
BBBBBFFFFFFFGGGGGGGGGGHFHGHHHHHHHHHHHHHHHHHHHHHGGGGGHHHHHHHHHHHGGGGHHHEGHHGHHHGHHHDGHHHHGHHGHHHGHHHFG4GHHGGHHHHGGGHGHHHGHGHGGHHHGGBDD@011?1111111111111<1=111011111100=0.....00<0//.:00000000;000/00000<;000.-;..0000000;00000./090..//;/;0////9///////;///
@M03495:530:000000000-LYBTV:1:2113:8767:15556 1:N:0:GTGCTCTG+TTCTTCCT
GTCAGCATGTGAGCTTTGGAGTGAAATCTCTTGTCTTAAGGAATAAAGGAAAAAGATTCCGTCGGAGGCTCGGTGCTCTACAGGTTCAACCTTTGTACTCTATTATTGCCTCACATTCCATCTCTTGTGAAAATATATTTGATTGGCTTTTCTGCAGGTTGTTTGCCAGGACTTTCCAAGACCTCCACTAGAAAACACAATAAACTTTTTGGAAGCTGGACAACTATCTTCATTTTTCAGAAACAGTGAAC
+
CCCCCFFFFFFFGGGGGGGGGGHHHHHHHHHHHHHHHHHHHHHHHHHHHHHHHHGGHHHHHHHGGGGGGHGFGGGGHHHHHHHHGHHHHHHHHHHHGHHHHHHHHHHHHHHHHHHHHHHHHHHHHHHHHHHHHFHHHHHHHGHHHHHHGHHHHGHHGHHHHGHHHHHHGHHHHHHHHHHHGHHHHHHHHHGGHHHHEGHEHGGHHFHHHHGGECGHHHFHHGHFHHHGHHGGGGGGGGFCFCFFFGGGEG0
@M03495:530:000000000-LYBTV:1:2113:17270:15556 1:N:0:GTGCTCTG+TTCTTCCT
GTCAGCATGTGAGCTTTGGTCCAGCCTGAGTCCTGGTTTATCAACGGCAAAATATAGATCGGAAGAGCACACGTCTGAACTCCAGTCACGTGCTCTGATCTCGTATGCCGTCTTCTGCTTGAAAAAAAAAAAAAAACAAACAGCGGGGCCCAGAGTACGAAAGCATTGGGTAAGAATCTGGATCCTCTGAGAAGGGAGTAAACTGAAATTGTAGGAAAAGAGTGCACGGTCAGGCATAAACTGTGTAGGTA
+
CBCCCFFFFFFFGGGGGGGGGGHHGGHHHHHHHHHHHHHHHHHHHGGGGGHHHHHHHGHHHGGGGHHHHHHHGHHHGHHHHHHHHHHHHGHHHGHHHHHFHHHFGHHHHGEGGGHHHHHHHHHHHHGGG?<@//-->...../.-------.;..000...../00000..0:00000000000/0009000:/...../00000000000000000//9.;00000.-9..:;:.000000000000000
@M03495:530:000000000-LYBTV:1:2113:11722:15584 1:N:0:GTGCTCTG+TTCTTCCT
GTCAGCATGTGAGCTTTGGAGTGAAATCTCTTGTCTTAAGGAATAAAGGAAAAAGATTCCGTCGGAGGCTCGGTGCTCTACAGGTTCAACCTTTGTACTCTATTATTGCCTCACATTCCATCTCTTGTGAAAATATATTTGATTGGCTTTTCTGCAGGTTGTTTGCCAGGACTTTCCAAGACCTCCACTAGAAAACACAATAAACTTTTTGGAAGCTGGACAACTATCTTCATTTTTCAGAAACAGTGAAC
+
CCCCCFFFFFFFGGGGGGGGGGHHHHHHHHHHHHHHHHHHHHHHHHHHHHHHHHGGHIIHGFGGGGGGGHHGGGGGHHHHHHHHHHHHHHHHHHHHHHHHHHHHHHHHHHHHHHHHHHHGHHHHHHHHHHFGGHHHHHHHHHHHHHHHHHHHHHHHHHHHHGHHHHHHGHHHHHHHHHHHHHHHGHHGHGHGHGFHHHGEHHGHHHHHHHGGHHHHHHHGHGHGHHHHHGGGGGGGGGFBFFFGGGFGGG0
@M03495:530:000000000-LYBTV:1:2113:4058:15590 1:N:0:GTGCTCTG+TTCTTCCT
GTCAGCATGTGAGCTTTGGAATTAGTAAATTCGTTGACGACAGAAGGAGCAAGATAACGACCACAGGGAGGGTGGTTTATCAACGGCAAAATATAGATCGGAAGAGCACACGTCTGAACTCTAGTCACGTGCTCTGATCTCGTATGCCGTCTTCTGCTTGAAAAAAAAAAAAAAAACTACCTAAGGTCGATGTGTCGACTTTCACTGTTCAACACACTGAGCTGTACGACACTACAGACCGGAGAGAATTG
+
ABA?34FFFFFFGGGGGGGBG4FFHGHGHH6GG44BFBEE2EEHFFGHGHHHHFFHFFE1AECHEFGFEE?@BFEAFHFHHHBG1?/>E0CEGFF4FHHEGEEFHFBGA0C<C?FEGFBGGFFH2BGFAG/F/>FFF11@?FCDHH11>>->.<1DGH1>G100.--:---;--9-.///.///;///-9./;/;/:.-../////////////.9.//////////.9.--///9//;.-----:.///9
@M03495:530:000000000-LYBTV:1:2113:2465:15621 1:N:0:GTGCTCTG+TTCTTCCT
GTCAGCATGTGAGCTTTGGTCCGCCTGAGTCCCTGGTTTATCAACGGCAAAATATAGATCGGAAGAGCACACGTCTGAACTCCAGTCACGTGCTCTGATCTCGTATGCCGTCTTCTGCTTGAAAAAAAAAACAACAATGGATTAATAATATCCTAAACCAAAACTTAAAAATTAAATACCTTTCTGTATTCATGGTGATCGGCTATTATCTGTTGTAATTCTGAATGATCAGGTAAACATTATATTTCATG
+
A>AA1F@B1@BD11ABG1AGFGGCEEC0FAD1BFEEH1B1F22AE/AEEEHGF1FHHHHF//BF/F0FGFHGC0>F/1FCFHF1BFFGHFFEEGHHDFF1BBE>EG02>>EGCFFHF1GHGHFB1</@/CC/<F///??1?11>1<1111111=F111FC.<C.C<0=0=0<CD=0<C000000<0;:00000;00;;0;..-9.:9909F0;B0;C0C090000090000900;C0/;//;//9BF////
@M03495:530:000000000-LYBTV:1:2113:6355:15645 1:N:0:GTGCTCTG+TTCTTCCT
GTCAGCATGTGAGCTTTGGAATTAGTAAATTCGTTGACGACAGAAGGAGCAAGATAACGACCACAGGGAGGGTGGTTTATCAACGGCAAAATATAGATCGGAAGAGCACACGTCTGAACTCCAGTCACGTGCTCTGATCTCGTATGCCGTCTTCTGCTTGAAAAAAAAAAAAAAACAAGAAACAATAGGAAAAAACAGTATAATACGCAAGGCAAAACAAACTAATGTACATATGCAGTCAATAGATGCAA
+
CCCDDFFFFFFFGGGGGGGGGGHHHHHHHHHHGHHHHHGGGGGHHHHHHHHHHHHHHHGGGGGHHHHGGGGGEFGFFHHHHHFHGGGGGHHHHHHHHHHGGGGGHHHHGHHGHHHGHHHGHHHHGHHHGHHHGHHHHH1FGHGGGHHHGEGHGHHHHHHGEHHHHGGG?:9----..9///://.0000:0//:-;E/:0000000..:--...;./.....:0000:0:0000:0000;:0000;0000:
@M03495:530:000000000-LYBTV:1:2113:1890:15657 1:N:0:GTGCTCTG+TTCTTCCT
GTCAGCATGTGAGCTTTGGAGTGAAATCTCTTGTCTTAAGGAATAAAGGAAAAAGATTCCGTCGGAGGCTCGGTGCTCTACAGGTTCAACCTTTGTACTCTATTATTGCCTCACATTCCATCTCTTGTGAAAATATATTTGATTGGCTTTTCTGCAGGTTGTTTGCCAGGACTTTCCAAGACCTCCACTAGAAAACACAATAAACTTTTTGGAAGCTGGACAACTATCTTCATTTTTCAGAAACAGTGAAC
+
AAABBFFFFFFFGGDFGGGGGGGHHHHHHHHHHHHHHHHHHFFHHHHHGGHHHHGGHHGGHHHGGGGGGEFEGEGGGHHHHHHHHHHHHHGHGHHGHHHHHHHHHHFHBHFHHHHHHHHHHHHHHHHFHHHHHHHHHHHHHFHHGCFHHHHHHHHHHHHHHDHHHHHHHHHHHHHHHF<GHHHHHEHHHHHFFGHGFGEEHHGFHHHHHHGGBGHFHHHHHHHGHHHEHHGGGFFGFF0;FBFFBFBFGF9
@M03495:530:000000000-LYBTV:1:2113:29375:15673 1:N:0:GTGCTCTG+TTCTTCCT
GTCAGCATGTGAGCTTTGGATGGTTCTGGTTTATCAACGGCAAAATATAGATCGGAAGAGCACACGTCTGAACTCCAGTCACGTGCTCTGATCTCGTATGCCGTCTTCTGCTTGAAAAAAAAAAAAAAAAATAAACTTAATCTTGTCTAACATGAAGATATATCCACCGAATACATCACAAAACATATATTGCATGAGCATCACATTAGTGTACAAACCTTACTTGTCATTTCGCATAACTCAACCAAACA
+
CCCCCFFFFFFFFCFGGGGFGBBBDDGHHHHHHHHHHHGGGGGHHHHHHHHHHGGGGGHHHHHHHGHHHGGHGHHHHHHHHHGHHHGHHHGGDGHGFGHHHHGEGHGHHHFHHGGHHHHG@DD/>></<<-<000<000000000000<0:0:00000;C00;0000..9-.9;0000000:;..000000000000000;0:90000000000000..:000;00:099;00/..;.0;;090/......
@M03495:530:000000000-LYBTV:1:2113:19904:15676 1:N:0:GTGCTCTG+TTCTTCCT
GTCAGCATGTGAGCTTTGGTCCAGCATGAGTCCTGGTTTATCAACGGCAAAATATAGATCGGAAGAGCACACGTCTGAACTCCAGTCACGTGCTCTGATATCGTATGCCGTCTTCTGCTTGAAAAAAAAAAAAGGAATTGAATAATCTGGTATCTGTAATCGATTCATTTTGTTCATTCATTAATTCTTCGCGGTTACTTCAAGTAAATTCTTCTTTTCCATAATCCCACGACCTCATCTATAGCAATGCA
+
CCCCCFFFFFFFGGGGGGGGGGHHHHHHHHHHHHHHHHHHHHHHHGGGGGHHHHGHHHHHHGGGGHHHHHHHGHHHFHHHHHHHHHHHHGHHHGGHHGH4BGGHHHHHHGEGHGHHHHHHGHHFGFFGG/<<//?0011>11>111==11=>FG11==0<0<G<=0000=<0/<DD0;:C000;000000.:--.-.0;00000090;009000;900000000;000;.:---:090000090;;00;:0
@M03495:530:000000000-LYBTV:1:2113:12403:15680 1:N:0:GTGCTCTG+TTCTTCCT
GTCAGCATGTGAGCTTTGGTCCAGCCTGAGTCCTGGTTTATCAACGGCAAAATATAGATCGGAAGAGCACACGTCTGAACTCCAGTCACGTGCTCTGATCTCGTATGCCGTCTTCTGCTTGAAAAAAAAAAATATAAGAACAATCATGTTCCGAGTGTGCTGCACGCTAACTGTAACTGAAACAAGGTAGCATGCCGTCCTATTCAACGTCTAGTACAAGGTTCAGTCATACCACAACACAACACGATAGT
+
DDEEEFFFFFFFGGGGGGGGGGHHHGHHFGGHHHHHHHHHHHHHHGGGGGHHHHHHHHHHGEEFGHHHHHHHGHHHEDFGHHHHHHHHHGHHHGHHHHHDGHHGGHHHHGGGHGHHHHHHHHGHHHGGG@BA0=11111?010111111111..-..=11==0/0.-.../111111110000/./.01001<000-.-..11111:1...<.11:::1<.00001110111/00...........-...1
@M03495:530:000000000-LYBTV:1:2113:21721:15711 1:N:0:GTGCTCTG+TTCTTCCT
GTCAGCATGTGAGCTTTGGTCCAGCCTGAGTCCTGGTTTATCAACGGCAAAATATAGATCGGAAGAGCACACGTCTGAACTCCAGTCACGTGCTCTGATCTCGTATGCCGTCTTCTGCTTGAAAAAAAAAAAACAAAATTATCCCTACAGATCTAATGCACAGATATCTGCGACAGCTCACTCTTCGGTGTGAGAGATCGCGCTACACGCCCTTCTCGTAGCTGTCTCTTCTTCCAATGTTGCGACATGGG
+
CCDCCFFFFFFFGGGGGGGGGGHGHGHHHHHHHHHHHHHHHHHHHGGGGGHHHHHHHHHHHGGGGHHHHHHHGHHHFHHHHHHHHHHHHGHHHGHHHHHFHHHGGHHHHGEGGGHHHHHHGGHHHHGGGCC/////0<>>11111110<11=10=00<0000/00000000-----.0:00;0000;;:.9.0::0.00..----90:.-.--:/0:.....0:00000:0000000000000--;-.0/.
@M03495:530:000000000-LYBTV:1:2113:13476:15719 1:N:0:GTGCTCTG+TTCTTCCT
GTCAGCATGTGAGCTTTGGTTTATCAACGGCAAAATATAGATCGGAAGAGCACACGTCTGAACTCCAGTCACGTGCTCTGATCTCGTATGCCGTCTTCTGCTTGAAAAAAAAAAAAAATTATACTCGACTAAGAGATCGACCGGACACACTGTGACATATCAACAGTAGAGTCGAGGCTTATGCGAATGTAGAGGATGTGTGCGCTCCAGAATGTAGTGGTCTCGCCGTAGTCTGCAGAATCTGCAGATGT
+
CCCCCFFFFFFFGGGGGGGGGGHHHHHHGGGGGHHHHHHHHHHHGGGGHHHHHHHGHHHGHHHHHHHHHHHHGHHHGHHHGH5DGHGGHHHHGGGHGHGHHHHHHHHHHGGFDF//<<01111111</-.-1111011.>-------:/./0:0000000000/0/0000;00-.---./0009..9-009000/./0:00.0.--..000/900000/.00;0/.-9-..:0000000/00000000000
@M03495:530:000000000-LYBTV:1:2113:29640:15722 1:N:0:GTGCTCTG+TTCTTCCT
GTCAGCATGTGAGCTTTGGTCGAGCCTGAGTCCTGGTTTATCAACGGCAAAATATAGATCGGAAGAGCACACGTCTGAACTCCAGTCACGTGCTCTGATCTCGTATGCCGTCTTCTGCTTGAAAAAAAAAAACTAGTATCTTTACGTGCTTCATTTTTTTCTTTTATGGCTCCCTCTAGGTTACTTCAATTATATTCTTTTTTTACATGATACTAGTACTTTCACGCACATCAGTCATTCTGTGACCAGAT
+
BBBBBFFFFFFFGGGGGGGGG2AEEEHHHHHHHHHGF3GGHHHGHEGGGGHHHHDGHHHHFEEFGEGFGHHHFHHHFBFF@BFBGGHFHGHHEGFEFBB@FGEFGFHHHGEEGF4FG4GFFFB??FGG/@>/<111?<11<<111.<0.>FF1100=0-<;0;00;:0/.;0../:/0C00900090;00;C090C;000;BDA.0900/99/9////9//////..9--/////////9B////://../
@M03495:530:000000000-LYBTV:1:2113:22232:15724 1:N:0:GTGCTCTG+TTCTTCCT
GTCAGCATGTGAGCTTTGGTCCAGCCTGAGTCCTGGTTTATCAACGGCAAAATATAGATCGGAAGAGCACACGTCTGAACTCCAGTCACGTGCTCTGATCTCGTATGCCGTCTTCTGCTTGAAAAAAAAAAAAAAAGCAAAGAGTCATATACTGATAGCCAAGGAACGATAGAGAAAATGTATGAGAGATAACATTAGAGATACGCAGCAAGCATCTACACACGACACGTGTACACTACGTAAGTAACCTG
+
EEEEEFFFFFFFGGGGGGGGGGHHHGHHHHHHHHHHHHHHHHHHHGGGGGHHHHHHHHHHHGGGGHHHHHHHGHHHGHHHHHHHHHHHHGHHHGHHHHHGHHHGGHHHHGFGHGHHHHHHHHHHHHGGG<B<//--.00/0/</10=11111=11111100/.../:.....11100/1011<1<110.:110011:1101111...--.//</10<111/0.9-9--...//111:</..0.:1111:1.
@M03495:530:000000000-LYBTV:1:2113:9706:15742 1:N:0:GTGCTCTG+TTCTTCCT
GTCAGCATGTGAGCTTTGGACTCCTGACTGGTTTATCAACGGCAAAATATAGATCGGAAGAGCACACGTCTGAACTCCAGTCACGTGCTCTGATCTCGTATGCCGTCTTCTGCTTGAAAAAAAAAAAAAGACATCAGATGGTATAGTAAGGCTGCATGAAAAAAGCAGGAATGGAACAGAATGACAAGGAGTAACCCTTCTTGTGGAACAACAGAATAAGGTGAGTCACCGAATGGAAGAATCACAAACAC
+
DDCDDFFFFFFFGGGGGGGGGGHHHHHHHHHHHHHHHHHHGGGGGHHHHHHHHHHHGGGGHHHHHHHGHHHFHHHHHHHHHHHHGHHHGHHHHH4GHHGGHHHH>?EGFHHHHHHHHHHHHGGGGG>C///0?=1><<111<11=>11>=1/0../0000=0<-.:0/../00:000///0000000..;./:000..//00:00.00://:.:/00000000::0;00099-.0000::/00:000.;..
@M03495:530:000000000-LYBTV:1:2113:25695:15749 1:N:0:GTGCTCTG+TTCTTCCT
GTCAGCATGTGAGCTTTGGAATTAGTAAGAAGGAGCAATAACGACCACAGGGAGGGTGGTTTATCAACGGCAAAATATAGATCGGAAGAGCACACGTCTGAACTCCAGTCACGTGCTCTGATCTCGTATGCCGTCTTCTGCTTGAAAAAAAAAAAAAAAAAACAGATAGCAGTGACCTGGACGTATAACACCAGCATACTAATAAAAGCAAACCCATCACATAGAGCAGCCTGCTGGTCACCGATTCTGCC
+
DCDEEFFFFFFFGGGGGGGGGGHHHHHHHHHHHHHHHHHHHHGGGGGHHHHGFGGGAFGEGHHHHHHHGGGGGHHHHHHHHGHHGGGGHHHHHHHGHHHGHHHHHHHHHHHHGHHHGHHHHHBHHHGGHHHHGGGHGHHHHHHHHGHHHGGGGC---:----.<//111110101111<./.-.91<110:..<.<11<11111<111.0/0..../<00010:<FB0/<.:..:00/:100.--.1<110
@M03495:530:000000000-LYBTV:1:2113:25164:15753 1:N:0:GTGCTCTG+TTCTTCCT
GTCAGATGTGAGCTTTGGTTTATCAACGGCAAAATATAGATCGGAAGAGCACACGTCTGAACTCCAGTCACGTGCTCTGATCTCGTATGCCGCCTTCTGCTTGAAAAAAAAATCACCTTTAGCCGGTATGCCTTCAGCTGGGTCCGCCAGGCGCCAGGGAAGAGGCCGGTGTGGGTGTCGACTTTTCTTACATCTGGTGGTGGCACATGTGACGCAGCCTCCGTGTAGGACGGGTTCCCCATCTCACGAGG
+
>>11>13D3B3BGDC3BFA1GCHHBGCGE?00BGFF22FDAF/A/A/0F010E0EG/FFHH111A1BD1E1B0?/EGBG1212D>B/BG2FE////11B111F0111B>///01BBF1111BF1//<</<1F11FG1D11FFF<<@-.ACEA-<<.-.<....;.C.---99.....9/.;-..09000000;////;-9--9A9B-//;//99-;;---9A-;---/9//-9---;/9---/////9---
@M03495:530:000000000-LYBTV:1:2113:5268:15757 1:N:0:GTGCTCTG+TTCTTCCT
GTCAGCATGTGAGCTTTGGTCCAGCCTGAGTCCCTGGTTTATCAACGGCAAAATATAGATCGGAAGAGCACACGTCTGAACTCCAGTCACGTGCTCTGATCTCGTATGCCGTCTTCTGCTTGAAAAAAAAAAAAAACCATCAGGACTCACAAGTTGTGCTGAAGTCCTAGTGAAGCTGTGATATGCATACATAGCCTGTAGAAATCTACATTCGCAGGCAGCTATGTGATTGTCATGTGAGATTGCAGCGC
+
CCCCBFFFFFFFGGGGGGGGGGHHHGHHFGHHHHHHHFGHHHHHHHGGGGGHHHHHHHHHHHGGGGGHHHGHHFHHGGHGHHBHHHHHHHGHHHGHHGHF4GHGFGHHHHGGGHGHHHHHFHH3DGHGG<<<</--...<1100<.//000<.=00<:;00;00000000000;::000/0;0000090000;;000.0;0;090000;00;;0...-....;00000900009:00:;0000000:90--
@M03495:530:000000000-LYBTV:1:2113:7787:15761 1:N:0:GTGCTCTG+TTCTTCCT
GTCAGCATGTGAGCTTTGGAATTAGTAAATTCGTTGACGACAGAAGGAGCAAGATAACGACCACAGGGAGGGTGGTTTATCAACGGCAAAATATAGATCGGAAGAGCACACGTCTGAACTCCAGTCACGTGCTCTGATCTCGTATGCCGTCTTCTGCTTGAAAAAAAAAAAACACCTTCCTCTGCTCCAGGAACACTGCTACAGCTCCTGCACTGGTGTCCATCTAGCATCTCACCATGCTGCTAATCTCC
+
AAAA>FFFFDFFGG1BBF1GGFHHHFGHHHGHGAFFC1EFEAAGFHHHHHHHHHHGFEEGAGGGFFG/A//>/?EFGHHHHDBCF?EE?GHHHGFFDGHHEGGGGHGHAHCCHCCFHHHHFHHB21FGFH/GAFFHFH1FGCFGH0FDC.<CC1FDGHH1<C00C@C?--99.9../0;B00;00900;F/9/9--/9//;//9B9///9;9F/B-;--9///////9///9;/:-/////;//9//;9//
@M03495:530:000000000-LYBTV:1:2113:18124:15770 1:N:0:GTGCTCTG+TTCTTCCT
GTCAGCATGTGAGCTTTGGATGGTTCTGGTTTATCAACGGCAAAATATAGATCGGAAGAGCACACGTCTGAACTCCAGTCACGTGCTCTGATCTCGTATGCCGTCTTCTGCTTGAAAAAAAAAAAAAAACGTGAGGCTAACAAGTGGAAGATGCAGGGGGTATACCAAACATGACGGTGATTTGAGTAGATATATGGTATAGTACTAGCTGCACAAGACGCCGACGGTTCTAGACATAGACAACGTCTCAC
+
CCCCCFFFFFFFGGGGGGGGGGGFHHHHHHHHHHHHHHGGGGGHHHHHHGHHHHGGGGHHHHHHHGHHHGFFHHHHHHHHHHGHHHGHHHHGGGFGFGHHGHGGGHGHHHFHHGGHHHG/@DCB/>/>-.-<.><0.<<0//0/=0<00/.0;000.----.;09;00...0;0/.;..:0000090/;///////9//////9/////:////:;.//.-9-----;;.//;////////:/.-:./::;
@M03495:530:000000000-LYBTV:1:2113:6363:15773 1:N:0:GTGCTCTG+TTCTTCCT
GTCAGCATGTGAGCTTTGGAGTGAAATCTCTTGTCTTAAGGAATAAAGGAAAAAGATTCCGTCGGAGGCTCGGTGCTCTACAGGTTCAACCTTTGTACTCTATTATTGCCTCACATTCCATCTCTTGTGAAAATATATTTGATTGGCTTTTCTGCAGGTTGTTTGCCAGGACTTTCCAAGACCTCCACTAGAAAACACAATAAACTTTTTGGAAGCTGGACAACTATCTTCATTTTTCAGAAACAGTGAAC
+
BABCCFFFBFFFGGGGGGGGGGHHHHHHHHHHHHHHHHHHHHHHHHHHGHHHHHGGHHHHHHHGGGGGGHGGGEFGHHHHHHHHHHHHHHHHHHHHHHHHHHHHGHHHHHHHHHHHHHHHHHHHHHHHHHHHHHHHHHHHHHHHGGHHHHHHHHHHGHHHHDHHHHHHHHHHHHGHGHHHHHHHHHHHHHHHGHHHHHHGHHHHHHHHHHGC/GHGHHHEHHHHHHHHHHGFFFFGGGFBBFFFGGFGGG9
@M03495:530:000000000-LYBTV:1:2113:9461:15790 1:N:0:GTGCTCTG+TTCTTCCT
GTCAGCATGTGAGCTTTGGACCAGCCTGAGTCCCTGGTTTATCAACGGCAAAATATAGATCGGAAGAGCACACGTCTGAACTCCAGTCACGTGCTCTGATCTCGTATGCCGTCTTCTGCTTGAAAAAAAAAAAAAATAAAAGAAAACATTTTAGGGAGCGTAAATGTATAAAATAAACAGACTGTTCGTACGTAAATTATAGCGGAGTAATGTCTACTCGAAACACAGATAAGATGAAGTAGTACCATTGA
+
DCDDDFFFFFFFGGGGGGGGGGHHHGHHHHHHHHHHHHHHHHHHHHGGGGGHHHHHHHHHHHGGGGHHHHHHHGHHHGHHHHHHHHHHHHGHHHGHHHHGDGHHFGHHHHGGGHGHHHHHHHHHHHHGGGDCC<--011111..<//.000=0/0./.<-...<<0:000000000000//.000:0../.-/0..00<:000----./0000000000../.9/...000000<0000<00<0<000000
@M03495:530:000000000-LYBTV:1:2113:18531:15808 1:N:0:GTGCTCTG+TTCTTCCT
GTCAGCATGTGAGCTTTGGTCCAGCCTGAGTCCTGGTTTATCAACGGCAAAATATAGATCGGAAGAGCACACGTCTGAACTCCAGTCACGTGCTCTGATCTCGTATGCCGTCTTCTGCTTGAAAAAAAAAAAAAAAGAAAACATAATCTCAAACTTCGTTTTGAATGATATGTCATGATATGAAATTGCGCTACTTACCATGACAAACATTGAGTTCGTAACTGACAAGTAGCTCACTACATCACTAACAT
+
CCCCCFFFFFFFGGGGGGGGGGHHHGHHHHHHHHHHHHHHHHHHHGGGGGHHHHHHHHHHHGGGGHHHHHHHGHHHGHHHHHHHHHHHHGHHHGHHHHH4FHGFGHHHHGGGHGHHHHHHHHHHHHGGGG<A>/--...///.0000000=000000://....00000000000;0000000;00;;0.-9;-00;0:00000:0/::990:0000.9/9:F00000.0000000000/0:000000000
@M03495:530:000000000-LYBTV:1:2113:28610:15823 1:N:0:GTGCTCTG+TTCTTCCT
GTCAGCATGTGAGCTTTGGAATTAGTAAATTCGTTGACGACAGAAGGAGCAAGATAACGACCACAGGGAGGGTGGTTTATCAACGGCAAAATATAGATCGGAAGAGCACACGTCTGAACTCCAGTCACGTGCTCTGATCTCGTATGCCGTCTTCTGCTTGAAAAAAAAAAAAAACGAATATAAGCTCATGGAGCGGTATACATCATATCGAAGAGTAGTATTCTAGCTAGACGTCCAAAACTCATACTCTA
+
CCDCCFFFFFFFGGGGGGGGGGHHHGGHHHHHGHHHHHGGGGGHHHGHHHHHHHHHHHGGGGGHHHHGGGEGEFFFGHHHHHGGGGGGGHHHHHHHHHHGGGFGHHHHHHHGHHHGHHHHHHHHHHHHGHHHGHHHHG1FGGFEHHGHGGGGGFHHHHHHHHGHHGGGGA----.-....0000000:0000//--...0;00000;00../.;.00:000000::000000.....0:..:00::;00;0
@M03495:530:000000000-LYBTV:1:2113:17779:15827 1:N:0:GTGCTCTG+TTCTTCCT
GTCAGCATGTGAGCTTTGGAGACTGGTTTATCAACGCAAAATATAGATCGGAAGAGCACACGTCGAACTCCAGTCACGTGCTCTGATCTCGTATGCCGTCTTCTGCTTGAAAAAAAAAAAAAAACAATATGTACAAACACTGAGCGTCTGTTAAGGACTAGAACGCGGGACACTAGTCGTGGTATTCGAGAGAAATTCTTACGTGACTGACACGATACCACATCATCTCTCATGTAGTGTGACTACACTAG
+
CCDEEFFFFFFFGGGGGGGGGGGHHHGHHHHHHHHGGGGGHHHHHHHHHHGGGGHHHHHHHGHHGGGHHHHHHHHHHGHHHGHHHHHDGHHGGHHHHGGGHGHHHHHHHHHHHHGGGGD/>><<...11=1>11111.<.0<000-....<111100./:0010..-----..0/<:1.....11<1/1/.-.<01111111.//..110000.-<9-00<.B001111<00<11111/:11111/0/1/0
@M03495:530:000000000-LYBTV:1:2113:23162:15835 1:N:0:GTGCTCTG+TTCTTCCT
GTCAGCATGTGAGCTTTGGTCCAGCCTGAGTCCCTGGTTTATCAACGGCAAAATATAGATCGGAAGAGCACACGTCTGAACTCCAGTCACGTGCTCTGATCTCGTATGCCGTCTTCTGCTTGAAAAAAAAAAACAAAAACAAAAAAATTTGTCATTGTTCACTATGCAGGATAGTGAACATCATACGTGAATGCATTATACACTTTGATCGCACGTCTACCTTCACGACTACATTGATGATCAGATGCTGG
+
EEEEEFFFFFFFGGGGGGGGGGHHHGHHHHHHHHHHHHHHHHHHHHGGGGGHHHHHHHHHHHGGGGHHHHHHHGHHHGHHHHHHHHHHHHGHHHGHHHHGEHHHGGHHHHGGGHGHHHHHHHHHHHHGGGGC??//=0/<..00.--.011111111=1<111111011..000111101100<11.0/..1111<111<1101100111...--../.110100:..-.-/011111:1<1100110110
@M03495:530:000000000-LYBTV:1:2113:10619:15841 1:N:0:GTGCTCTG+TTCTTCCT
GTCAGCATGTGAGCTTTGGTCCAGCCTGAGTCCCTGGTTTATCAACGGCAAAATATAGATCGGAAGAGCACACGTCTGAACTCCAGTCACGTGCTCTGATCTCGTATGCCGTCTTCTGCTTGAAAAAAAAAAAAAAACTATCAAAAGCATTGTAAGAGCTCGTATGCCTAAGCCAGCCTAGTTGACAACATAAACTAGTAACTACAATATCATAGGTCACCAAATGTCATCGTGAACTACATAACTTGATT
+
CCDDDFFFFFFFGGGGGGGGGGHHHGHHHHHHHHHHHHHHHHHHGHGGGGGHHHHHHHHGHHGGGGHHHHHHHGHHHGGHHHHHHHHHHHGHHHGHHHG@4GGHFGHHHHGGGHGHHHHHHHHHHHHGGGGBC/<->.00=<<000/.000000<000/;0.-.//00;00;/0/.:./0/000000:../0000;00:00000;:BF0:000000:00000..000000:0:./.:00000000:0000:
@M03495:530:000000000-LYBTV:1:2113:16424:15847 1:N:0:GTGCTCTG+TTCTTCCT
GTCAGCATGTGAGCTTTGGAGACTGGTTTATCAACGGCAAAATATAGATCGGAAGAGCACACGTCTGAACTCCAGTCACGTGCTCTGATCTCGTATGCCGTCTTCTGCTTGAAAAAAAAAAAAAAAACACGATATTAAAAGTGAGAGAGACTAGTCATAGAGCATATGATTAACTAGTATCTAGCTATATAATATCTATATGATATCTAGGTATTCCTCAGCGACACGATGTCACTTACTGAATTAGATCT
+
CBCCCFFFFFFFGGGGGGGGGGGHHHHHHHHHHHHGGGGGHHHHHHHHHHHGGGGHHHHHHHGHHHGHHHHHHHHHHHHGHHHGHHHHH4FGHGGHHHHGGGHGHHHHHHHHHHHHGGGGC//</->..0.-..<000<00000000:../0<0:000:0000<00000000000000:0000<00000000000000<<00000::0000000<00::000.<---<-...<00000<0000:00<:000
@M03495:530:000000000-LYBTV:1:2113:22800:15847 1:N:0:GTGCTCTG+TTCTTCCT
GTCAGCATGTGAGCTTTGGAGTGAAATCTCTTGTCTTAAGGAATAAAGGAAAAAGATTCCGTCGGAGGCTCGGTGCTCTACAGGTTCAACCTTTGTACTCTATTATTGCCTCACATTCCATCTCTTGTGAAAATATATTTGATTGGCTTTTCTGCAGGTTGTTTGCCAGGACTTTCCAAGACCTCCACTAGAAAACACAATAAACTTTTTGGAAGCTGGACAACTATCTTCATTTTTCAGAAACAGTGAAC
+
BABBBFFFFFFFGGGGGGGFGGHHFHGHHGHGHHHHGHFGGGFHHFHHHHHGHHGGHHHHHHHFC?GCEHFEFGGGHHHHHHHHHHHHHHHHHHHHHGHHHGGHHHHHHHHHHFHHHHHHHHHHGHHHHHHHHGHHHHHHGHHHHFHHHHHGHHHHHGGGHGHHHGFHHHHHHHHGHHHGHHHHHHHHHHHFF1FGHHHGHHGGHHHHHHGGGHHHHHGHHHGHHHHHHGGGGGFGGGF;BF/CFGFGGG0
@M03495:530:000000000-LYBTV:1:2113:25635:15849 1:N:0:GTGCTCTG+TTCTTCCT
GTCAGCATGTGAGCTTTGGAGTGAAATCTCTTGTCTTAAGGAATAAAGGAAAAAGATTCCGTCGGAGGCTCGGTGCTCTACAGGTTCAACCTTTGTACTCTATTATTGCCTCACATTCCATCTCTTGTGAAAATATATTTGATTGGCTTTTCTGCAGGTTGTTTGCCAGGACTTTCCATGACCTCCACTAGAAAACACAATAAACTTTTTGGAAGCTGGACAACTATCTTCATTTTTCAGAAACAGTGAAC
+
BBBBBFFFFFFFGCGGGBCGFGHFD5EDGHHHHFHHFEFBGBFFCFHHBCGFHHEABGFHHHHGGEE?EA1EGEFFHFFFGGHFHHHHHFHGHHHGHGHGHHFH4GHDHHHHHFGHHHHHHDGHHHHHFG??BDGFHHHHHEHHG0?FGHBDFFHGGFHHHDHFHGHHEEHEHHHGHF1<?1GHHCCGFHFHHFH0.CEA<D0<G0<DHHGGHHFHHH/CGCGH/GHHHEF0B099FF0C0C//CB9CBF0
@M03495:530:000000000-LYBTV:1:2113:16160:15849 1:N:0:GTGCTCTG+TTCTTCCT
GTCAGCATGTGAGCTTTGGACGACGACCACAGGGAGGGTGGTTTATCAACGGCAAAATATAGATCGGAAGAGCACACGTCTGAACTCCAGTCACGTGCTCTGATCTCGTATGCCGTCTTCTGCTTGAAAAAAAAAAACCAAACTTGTGAAAAACTGCCCAATCATGTCTTTAATTTTTATTGAAAAATTACCCAAAACCACAAAACATTGCTGTCACACGATCAGACGATCTCATGTTAGTCCCAATTATA
+
BBBBBFFFFFFFGGGGFFGGGGCGEGG?FHHFFFGGGGEFEAFGGHFHHHGGGEEHHHHFEGHHFFGGGC1FGHHGHEBFGFHHFHGHHHHFGFEGGEFHFFHF4B?FFGHHEDFB@CCFD22GHF0FGHA@D?@<-.<CA<CCGCCG00;:.:G00/.0.//009;00;;FFGGGB09C0F00;99FFF0BFG.CAFFE.9E?.?A/BB/9/:BBF//-9..A///9-:.;//:9/;B/:B/BFFEFFF/
@M03495:530:000000000-LYBTV:1:2113:21830:15909 1:N:0:GTGCTCTG+TTCTTCCT
GTCAGCATGTGAGCTTTGGTTTATCAACGGCAAAATATAGATCGGAAGAGCACACGTCTGAACTCCAGTCACGTGCTCTGATCTCGTATGCCGTCTTCTGCTTGAAAAAAAAAAAAATAATCATCGGTAGGATATGCGCTCCACCACATGTTACCACAGAATGCAGTGCGTTAATTTCTGTCTGACGTAGAACATTGCTCTTCTTGGTACGATGTCGTTCTCCTTGATTAGACTTCGGACTCAACGCTAAC
+
CBCCCFFFFFFFGGGGGGGGGGHHHHHHGGGGGHHHHHGHHHHHGGGGHHHHHHHGHHHGHHHHHHHHHHHHGHHHGHHHHF5FHHGGHHHHGGGHGHHHHHHHHGHHHGE/@<>/<0>21?1111/////=11111..-..1/....000=000=C..0::000000;-.;.:00;0;90;0;00.....00/0000000000000000.....0;....0900009000000;0...--/:0/.-.../
@M03495:530:000000000-LYBTV:1:2113:23025:15912 1:N:0:GTGCTCTG+TTCTTCCT
GTCAGCATGTGAGCTTTGGAGTGAAATCTCTTGTCTTAAGGAATAAAGGAAAAAGATTCCGTCGGAGGCTCGGTGCTCTACAGGTTCAACCTTTGTACTCTATTATTGCCTCACATTCCATCTCTTGTGAAAATATATTTGATTGGCTTTTCTGCAGGTTGTTTGCCAGGACTTTCCAAGACCTCCACTAGAAAACACAATAAACTTTTTGGAAGCTGGACAACTATCTTCATTTTTCAGAAACAGTGAAC
+
CCCDCFFFFFFFGGGGGGGGGGHHHHHHHHHHHHHHHHHHHHHHHHHHHHHHHHGGHIHIHIHGGGGGGHHGGGGGHHHHHHHHHHHHHHHHHHHHHHHHHHHHHHHHHHHHHHHHHHHHHHHHHHHHHHHHHHHHHHHHHHHHHHHHHHHHHHHHHHHHHGHHHHHHGHHHHHHHHHHGGHHHHHHHHHHEHGFHHGHEHHGHHHHHHHGGHHHHHHHHHHHHHHGHGHGGGGGGGGFCBFFGGGFGFGB
@M03495:530:000000000-LYBTV:1:2113:27686:15920 1:N:0:GTGCCCTG+TTCTTCCT
GTCAGCATGTGAGCTTTGGAATTAGCTGGTTTATCAACGGCAAAATATAGATCGGAAGAGCACACGTCTGAACTCCAGTCACGTGCCCTGATCTCGTATGCCGTCTTCTGCTTGAAAAAAAAAAAACATAACGCCTATTTATATTTATTATGTTAAAGCGATTATTACTAGCTATACAATTACAAATGGAAATTAAATCGCAATTATGATGTGACTAAGCAAATCGATTTGAGATAACATACGTGATAGAT
+
BBBBBFFFFFFFGGGGGGGGGGHHHHHHHHHHHHHHHHGGCFGGFHHGHHHHHHGCFGHHHHHHHGHHHGGFHHHHHHHHHH?FFHHHHHGH4BDGGGHFHHGEFHGGHFBGHHFGHHHG?FCGC///1?<1//>0.111<11<>11=1=1<1000000....<0GH0000/<00:C00:;0;000:;00000000009....;000009000000;0//0;/00..9/.//../999///9.:../////
@M03495:530:000000000-LYBTV:1:2113:9119:15965 1:N:0:GTGCTCTG+TTCTTCCT
GTCAGCATGTGAGCTTTGGAGACTGGTTTATCAACGGCAAAATATAGATCGGAAGAGCACACGTCTGAACTCCAGTCACGTGCTCTGATCTCGTATGCCGTCTTCTGCTTGAAAAAAAAAAAAGAAACAGTATGCTACAGCCTCAACTAGTGTATGACACAGACAAAATAATGTAGAAACTTCGACTTTCGTGATACACAACGGCAGATGACATATGACACTCAGTAGGCACTTACGAGATGCCTCAATGT
+
CCDDCFFFFFFFGGGGGGGGGGGHHHHHHHHHHHHGGGGGHHHHHHHHHHHGGGGHHHHHHHGHHHGHHHHHHHHHHHHGHHHGHHHHH4FHHGGHHHHGGGHGHHHHHHHHHHHHGGGGC/<//?000011111111?11.00<1011111<<=00000/.<.///.0000000000;/00G.....0;..9//;0;00..--:--9000:00:000:000//00;000:./000...;.000000000:
@M03495:530:000000000-LYBTV:1:2113:22664:15967 1:N:0:GTGCTCTG+TTCTTCCT
GTCAGCATGTGAGCTTTGGAGTGAAATCTCTTGTCTTAAGGAATAAAGGAAAAAGATTCCGTCGGAGGCTCGGTGCTCTACAGGTTCAACCTTTGTACTCTATTATTGCCTCACATTCCATCTCTTGTGAAAATATATTTGATTGGCTTTTCTGCAGGTTGTTTGCCAGGACTTTCCAAGACCTCCACTAGAAAACACAATAAACTTTTTGGAAGCTGGACAACTATCTTCATTTTTCAGAAACAGTGAAC
+
CCCCCFFFFFFFGGGGGGGGGGHHHGHHHHHBHHHHHHHHHHHHHHFHGHHHHFGGHHHHHHGGGGGGGHEEEEEGHHHHHHHHGHHHHHHHHHHHHHHHHHHHGHHHHHHHHHHHHFHHHHHHHHHHHGFHHHHHHHHHHHHHHGHGHHHHHHHHHHHHHGHHHHHHHHEFHHHHHHHHGHGHHHHHHHHHHGGHHHHGHHHHHHHHHHGGHFHHHFGHHHHGHGHHHHGEGGGGGG0CBFFGGGCFBF0
@M03495:530:000000000-LYBTV:1:2113:5409:15968 1:N:0:GTGCTCTG+TTCTTCCT
GTCAGCATGTGAGCTTTGGAGTGAAATCTCTTGTCTTAAGGAATAAAGGAAAAAGATTCCGTCGGAGGCTCGGTGCTCTACAGGTTCAACCTTTGTACTCTATTATTGCCTCACATTCCATCTCTTGTGAAAATATATTTGATTGGCTTTTCTGCAGGTTGTTTGCCAGGACTTTCCAAGACCTCCACTAGAAAACACAATAAACTTTTTGGAAGCTGGACAACTATCTTCATTTTTCAGAAACAGTGAAC
+
CCDCDFFFFFFFGGGGGGGGGGHHHHHHHHHHHHHHHHHHHHHHHHHHHHHHHHGGHIIHFBFEGGGGGHHGGGGGHHHHHHHHHHHHHHHHHHHHHHHHHHHHHHHHHHHHHHHHHHHHHHHHHHHHHHHHHHHHHHHHHGHHHHHHHHHHHHHHHHHHHGHHHHHHHHGHHHHHHHHHGHHHHHHHHHGHHGGHHHHFHHFHHHHHHHGGHGCGHHHHHGHHHFHHFFFGGGGGGG;0:;CBGGFGGG:
@M03495:530:000000000-LYBTV:1:2113:5449:15977 1:N:0:GTGCTCTG+TTCTTCCT
GTCAGCATGTGAGCTTTGGTCCAGCCTGAGTCCTCTGGTTTATCAACGGCAAAATATAGATCGGAAGAGCACACGTCTGAACTCCAGTCACGTGCTCTGATCTCGTATGCCGTCTTCTGCTTGAAAAAAAAAAAACACAAACTCAGCGTTTGCTACTGCACTAAATAAACTGCAGCAATACACATGGTATGCCTTACTCATATAGGTGCTAAGGTAAGATACGTAACATGTGCGTAGGACATAACAATAAA
+
CBCCCFFFFFFFGGGGGGGGGGHHHGHHGGGHHGHHHGHHHHHHHHHGGGGGHHHHHHHHHHHGGGGHHHHHHHGHHHGHHHGHHHHHHHHGHHHGHHHGGFFHHGGHHHFGGGHGHHGHHHHHHHHHGG@DC@///0<.0.1>111...-.==<00<00<0<C0000:0000://./00/0:000/90;/00000/0;00000;:0000000/;0;0;000.;/../;////.:9-.///9///;/////
@M03495:530:000000000-LYBTV:1:2113:13698:15992 1:N:0:GTGCTCTG+TTCTTCCT
GTCAGCATGTGAGCTTTGGAATTAGTAAATTCGTTGACGACAGAAGGAGCAAGATAACGACCACAGGGAGGGTGGTTTATCAACGGCAAAATATAGATCGGAAGAGCACACGTCTGAACTCCAGTCACGTGCTCTGATCTCGTATGCCGTCTTCTGCTTGAAAAAAAAAAACAAGAACGATCGAAATCACCAGGGTGAAGCGGAGCCACAAAAGTCAGTAAGTTAAAACAAGTCTAGTATGGCGAGACTAA
+
BBBBBFFFFFFFGGGGGGGGGGHHHHHHHHHGGHHHHHGFGGGHHHGHHHHHHHHHHHGGGGGHHHHGFEEEEGGGGHHHHHHHGGGGGHHHHHHHHHGHGGGGHHHHHHHGHHHGHGHHHHHHHGHHGFGHGHHHHD1FGHGGHHGFCGGHGHHHGHHHHHHHHGGGGF-.;9////....-./.9;0//0.9...9;//-----.9....://9//;/////9//;/.;./:///;/9/..----.9/9
@M03495:530:000000000-LYBTV:1:2113:24290:15996 1:N:0:GTGCTCTG+TTCTTCCT
GTCAGCATGTGAGCTTTGGTCCAGCCTGAGTCCTGGTTTATCAACGGCAAAATATAGATCGGAAGAGCACACGTCTGAACTCCAGTCACGTGCTCTGATCTCGTATGCCGTCTTCTGCTTGAAAAAAAACATTACTACAAAAAATTATGACCCACATAGCGAGATTGATTTCCAAACTTGTATACAACTGACCAATCATGTGTTTAATTTTTGTTGGAAAATTACCCAAAACTAATAAACTTTCCTGCCGC
+
BBBBBFFFFDFFFFGGGFBEFCAGHFFHGFDGGGHHAFGHHHCHFA2EGGHHFHHDEGGHHGGGDFCGGG2EEBGCEEGFE5@GFFHHFEG11EDED4G@DFFGFHHHFE?E0EHHFFHFHHGD3G@/B/<2@2>2@FFD@GGC01?DFHBC0.<.F11>----<D<<<<=0==DDC000:00;;00/:/GGHB.;CF00;009C0C09000-;/9;;09/9/;FB/9....0;9//B99;:///B/B.-9
@M03495:530:000000000-LYBTV:1:2113:26584:16005 1:N:0:GTGCTCTG+TTCTTCCT
GTCAGCATGTGAGCTTTGGACTCCTGACTGGTTTATCAACGGCAAAATATAGATCGGAAGAGCACACGTCTGAACTCCAGTCACGTGCTCTGATCTCGTATGCCGTCTTCTGCTTGAAAAAAAAAAAAAAAAACACTAGTAACTGTTACCGCTGTTCGATCTTAAGCAAACGCAGTCAACTTCTCACGATAACCGCTCATCAGCTGTAGATGTTTTGAATACTTAGACTACGATCATAAACTTTGTTATGG
+
BBBBBFFFFFFFGGGGGGGFGGHHHHHHHHHHHHHHHHHHGGGGGHHHHHHHGHHHGGGGHGHHHHHGHHHGHHHHHHHHHHBGGHHGGHHHFF4FGHGGHHHHGFGHGHHHHHHHGFHHEFGFCD<///---...0/000000000000.---.<C.::.;000000/;..---./0900000000.....//---;.;////;/99///////.9.///9//////9/:.....//////:///.////
@M03495:530:000000000-LYBTV:1:2113:25567:16011 1:N:0:GTGCTCTG+TTCTTCCT
GTCAGCATGTGAGCTTTGGAGTGAAATCTCTTGTCTTAAGGAATAAAGGAAAAAGATTCCGTCGGAGGCTCGGTGCTCTACAGGTTCAACCTTTGTACTCTATTATTGCCTCACATTCCATCTCTTGTGAAAATATATTTGATTGGCTTTTCTGCAGGTTGTTTGCCAGGACTTTCCAAGACCTCCACTAGAAAACACAATAAACTTTTTGGAAGCTGGACAACTATCTTCATTTTTCAGAAACAGTGAAC
+
BBAABFFFBFFFGCGFGGBGGGFGHHHHHGHHHHHHHHHGHGHHHHFHGHHHHHEFHHHFHHHFE?EFFAHGGDFGHHGHHHGFGGHHGHHHHHHHHHHHGHHHHHHBHHHHHHHHHHHHGHHHHHHFHGHHFHHHHHGGHEHHHBCCGGHHHHHGHHHHHGHHHHGHHGEHHHHHGHEHFHGGHHHEGHHBFDFGEHHGFH0G0GHHHG?G/CCGGHBHHCFC::GHHHEFGGGGGGFBBBB/;/;CFF0
@M03495:530:000000000-LYBTV:1:2113:12527:16021 1:N:0:GTGCTCTG+TTCTTCCT
GTCAGCATGTGAGCTTTGGAATTAGTAAATTCGTTGACGACAGAAGGAGCAAGATAACGACCACAGGGAGGGTGGTTTATCAACGGCAAAATATAGATCGGAAGAGCACACGTCTGAACTCCAGTCACGTGCTCTGATCTCGTATGCCGTCTTCTGCTTGAAAAAAAAAAAATAAGGATCACCATACAACCACACTGTTGACCACAAACTCCACAATGCAACTGTGCAATACCACGCTATGACGAGCAATA
+
CDDDCFFFFFFFGGGGGGGGGGHHHHHHHHHHGHHHHHGFGGGHHHHHHHHHHHHHHHGGGGGHHHHGFGFGEFGGGHHHHHGHGGGGGHHHHHHHHHHHGGGGHHGHHHHGHHHGHHHHHHHHHHHHDFHHGHHHHHDHGHFGHHHHGCEFGHHHGHHHHHHHGGGGG@--.0000;;/://909/000.9.../090000909.9..0000/0.000000/9000000:0000.....009.:---/00
@M03495:530:000000000-LYBTV:1:2113:20286:16024 1:N:0:GTGCTCTG+TTCTTCCT
GTCAGCATGTGAGCTTTGGTCCAGCCTGAGTCCTGGTTTATCAACGGCAAAATATAGATCGGAAGAGCACACGTCTGAACTCCAGTCACGTGCTCTGATCTCGTATGCCGTCTTCTGCTTGAAAAAAAAAAAAATCATTCCTTTAACATACTACAACTAACTATGCTGTATGCTTGTATAGTTGTTGTATTCGGTGGTCTGTATTTGACTCAATGAGTTATTCTCACTGACACATGTGTCATATATTGGCG
+
AA?1>C1DF1FFGFGGGGFGGFFG0FGEGBGD1GHHHGHFHFEFGGE/EEFHHGFHFHFEEC?FE0FGHHCEEHCHF1DGHG1BCDGFHCG/GE1FE@FB22BFGHHB@>?/BF2GD1GHGEFH1GGCCG///<011<=11111<=F11<11=0<<<</</==0<00=<=00C0;:GB0;0;:;C../;C;0/.9..;00/00;0;B00;;0/90000;00009;B0000//:-/;//;//////////9-
@M03495:530:000000000-LYBTV:1:2113:5082:16050 1:N:0:GTGCTCTG+TTCTTCCT
GTCAGCATGTGAGCTTTGGAATTAGTAATTCGTTGACGACAGAAGGAGCAAGATAACGACCACAGGGAGGGTGGTTTATCAACGGCAAAATATAGATCGGAAGAGCACACGTCTGAACTCCAGTCACGTGCTCTGATCTCGTATGCCGTCTTCTGCTTGAAAAAAAAAAACAAGTACGATCGAGATCTCCCGAGGGAAGCGTGTCCACAAACTTCAGTTTGTTAACACAAGCCGGGGATGTGGAAGAGAAT
+
1>>AAFFFFFFBGFGEDDG1BG1FCGGDEFHFHHHFFEGA0AC11FGHHHGHHHGHHGAE/EHHHFFGGC/?FEFGFHHFGD0??>/EGCGGFGBH21F/EEEGGGF<FE@0/0?FBHFEHHFH1@>A0/GCG1<11<1<?FCHE11<C@FFDGFGDFHH1DDHG--;A-.=C/;09.AC.?C...0;00;.-;9-----;-;--9BB/-AFE9B//;B/FFFF/;/BA999A-----;-//;/B/---//
@M03495:530:000000000-LYBTV:1:2113:21937:16055 1:N:0:GTGCTCTG+TTCTTCCT
GTCAGCATGTGAGCTTTGGAGGGCAAGAAGTGGTTGTGACATTGCTATGGCAGCTAGTGCTGGGTTATCACGGGCAAAATATAGATCGGAAGAGCACACGTCTGAACTCCTGTCACGCGCTCTCTTGTCGTATGATGTCTTCTTGTTTTTTCTGAAGGTTGTTTGCCAGGACTTTCCAAGACCTCCACTAGAAAACACAATAAACTTTTTGGAAGCTGGACAACTATCTTCATTTTTCAGAAACAGTGAAC
+
BBBBBFFFFFFFGGGGGGGGG2EAFG244AD3FHC2E2F555A555D5F32F213B335D5531A11AF551B0001123355D4BG11111111@111/B1B/B434BG333BG4/0//>EH11B1F1//@00222@2@22@11>100//0111?1<>FCDEHHGHHHHHHHHHHHHHHHHHHGHHHHHGHHGGHGHHGHHHFGBFGGGGGGFGEFGGGGGGGGGGEGFGEFGGGGF;/B9FFBBBFFFF
@M03495:530:000000000-LYBTV:1:2113:4520:16059 1:N:0:GTGCTCTG+TTCTTCCT
GTCAGCATGTGAGCTTTGGAATTAGTAAATTCGTTGACGACAGAAGGAGCAAGATAACGACCACAGGGAGGGTGGTTTATCAACGGCAAAATATAGATCGGAAGAGCACACGTCTGAACTCCAGTCACGTGCTCTGATCTCGTATGCCGTCTTCTGCTTGAAAAAAAAAAAAAAAAAAAGAAATACTACATATGACACTAAAAGTATAACATCATAACTATGAAATTAAATATAATCCTCACATGAGAATA
+
CCCDDFFFFFFFGGGGGGGGGGHHHHHHGHHHGHHHHHGGGGGHHHHHHHHHHHHHHHGGGGGHHHHGGGGGEFGGGHHHHHGHGGGGGHHHHHHHHHHHGGGGHHHHHHHGHHHGHHHHHHHHHGHHGGHHGHHHHG1FHHGGHHHHGGGHGHHHHHHHGHHHHG@GGE@-----;--..9/90000:0000000000/000000000000000;000000090000900000000:000.0000;0B00
@M03495:530:000000000-LYBTV:1:2113:27034:16060 1:N:0:GTGCTCTG+TTCTTCCT
GTCAGCATGTGAGCTTTGGAGTGAAATCTCTTGTCTTAAGGAATAAAGGAAAAAGATTCCGTCGGAGGCTCGGTGCTCTACAGGTTCAACCTTTGTACTCTATTATTGCCTCACATTCCATCTCTTGTGAAAATATATTTGATTGGCTTTTCTGCAGGTTGTTTGCCAGGACTTTCCAAGACCTCCACTAGAAAACACAATAAACTTTTTGGAAGCTGGACAACTATCTTCATTTTTCAGAAACAGTGAAC
+
BBBBBFFFFFFFGGGGGGGGGGHFHHHHHHHHHHHHHHGHFFHHHHHHHHHHHHGGGHHHHHGGFGGGGHHGGEFEHHHGHHHGHHHHHGHHHHHHHHHHHHHHHHHHEHHHHHHHHHHFHHHHHHHHHFDGGHHHHHHHHHHHH0FHHHHHHGHGHHHHHGHHHHHHHHHHHFGHHFHHHGHHHHGHHHHHHHHFGHHGHHHHHHHHHHGCGHEHGHHHHGFGHHHHHHGGGGGGGGBC;FGGGGGGGG9
@M03495:530:000000000-LYBTV:1:2113:7907:16077 1:N:0:GTGCTCTG+TTCTTCCT
GTCAGCATGTGAGCTTTGGAGGGCAAGAAGTGGTTGTGACTGGTTTATCAACGGCAAAATATAGATCGGAAGAGCACACGTCTGAACTCCAGTCACGTGCTCTGATCTCGTATGCCGTCTTCTGCTTGAAAAAAAAAAAAAACTACAGGACAGACAAGTGTAATGACTAGTGAAGAATGGAAACAACTAAATAGGAGTTATAGCACCAATGGCGACGGATGGACTGAGGACCTGATGCGAGTGCGTGATTG
+
CCCCCFFFFFFFGGGGGGGGGGGGGGGGHHGGHHGGEGHHHHHGHHHHHHHHGGGGGHHHHHHHHHHHGGEEHHHHHHHGHHFFHHHGHHHHHHHHGHHHGHHHHH4FHHFGHHHHGGGGGHHHHHHHHHBGGDGGCC<<-<.00//</..;././:.000;00000<0/000000900/000//..;/0000000/:/;0;0000;..////-9-9-.;-.///.//./9.//////-:--./-...///
@M03495:530:000000000-LYBTV:1:2113:17806:16086 1:N:0:GTGCTCTG+TTCTTCCT
GTCAGCATGTGAGCTTTGGTCCAGCCTGAGTCCTCTGGTTTATCAACGGCAAAATATAGATCGGAAGAGCACACGTCTGAACTCCAGTCACGTGCTCTGATCTCGTATGCCGTCTTCTGCTTGAAAAAAAAAAACTACAAACTTCACGATAACTTAACCGGTTGTGCAATTGATTGGAACTACGCCAAGCTAGATGGCAAATGCACAGTCTACTATACCCACCTCTAGAGTGTATTCTACATTTCCAATCT
+
BBBBBFFFFFFFGGGGGGGGFFGHHGHHFHHHGHHHHGGHHHHHGHGGGGGGHFGHHHHHHHHGGGGGHHGGHHGFFEFHHHBFGHHHHHHGHGEGFHGFF4FGHGGHHFHGGGHFHGHGFHHGFHGH?<BB@D/?11111/11>1>F....<1111=0<<-<<..00;::00000;::/C0:.--.9../99000///9.00;00090;0;00;/9;///...;/////9/9//////;///////////
@M03495:530:000000000-LYBTV:1:2113:13973:16092 1:N:0:GTGCTCTG+TTCTTCCT
GTCAGCATGTGAGCTTTGGAGTGAAATCTCTTGTCTTAAGGAATAAAGGAAAAAGATTCCGTCGGAGGCTCGGTGCTCTACAGGTTCAACCTTTGTACTCTATTATTGCCTCACATTCCATCTCTTGTGAAAATATATTTGATTGGCTTTTCTGCAGGTTGTTTGCCAGGACTTTCCAAGACCTCCACTAGAAAACACAATAAACTTTTTGGAAGCTGGACAACTATCTTCATTTTTCAGAAACAGTGAAC
+
DDDDDFFFFFFFGGGGGGGGGGHHHHHHHHHHHHHHHHHHHFHFHHHHHHHHHHGGHHHHHIHGGGGGGHHGGFGGHHHHHHHHHHHHHHHHHHHHHHHHHHHHHHHGHHHHHHHHHHHHHHHHHHHHHHHHHHHHHHHHHHHHHGFHHHHHHHHHHHHHHGHHHHHHHHHHHHHHHHHHHHHFHHHHHHGHHBFCEHHGHHGGHGHHHHGGHGHHHHHGHHHHGGHHHHGFGGGGGGFCFBCBFFFGEG0
@M03495:530:000000000-LYBTV:1:2113:25046:16111 1:N:0:GTGCTCTG+TTCTTCCT
GTCAGCATGTGAGCTTTGGTCCAGCCTGAGTCCCTGGTTTATCAACGGCAAAATATAGATCGGAAGAGCACACGTCTGAACTCCAGTCACGTGCTCTGATCTCGTATGCCGTCTTCTGCTTGAAAAAAAAAAAAAACACACTAGATTAGTAACATTTGTGATCAAAGTAGTGATCAGAAAAAGGTGAAGCTAAATTAGAATGGTACACTAGTGCAATGTTTAGATACGGATAAACTCTATCAGAGAGTGCT
+
DDDDDFFFFFFFGGGGGGGGGGHHHGHHGHHHHHHHHHHHHHHHHHGGGGGHHHHHHHHHHHGGGGHHHHHHHGHHHGHHHHHHHHHHHHGHHHGHHHHHBGHHGGHHHHGGGHGHHHHHHHHFHHHGGG>@>><-..<..//00000000000=0000/0000<000000/00:00000/...<000000000:00000:00::000<<<<0:0000<00000000.....00:<00000000</.0:00
@M03495:530:000000000-LYBTV:1:2113:16632:16182 1:N:0:GTGCTCTG+TTCTTCCT
GTCAGCATGTGAGCTTTGGAGTGAAATCTCTTGTCTTAAGGAATAAAGGAAAAAGATTCCGTCGGAGGCTCGGTGCTCTACAGGTTCAACCTTTGTACTCTATTATTGCCTCACATTCCATCTCTTGTGAAAATATATTTGATTGGCTTTTCTGCAGGTTGTTTGCCAGGACTTTCCAAGACCTCCACTAGAAAACACAATAAACTTTTTGGAAGCTGGACAACTATCTTCATTTTTCAGAAACAGTGAAC
+
CBCDDFFFFFFFGGGGGGGGGGHHHHHHHHHHHHHHHHHHHHHHHHHHHHHHHHGGHHIHHHHGGGGGGHHGGGGGHHHHHHHHHHHHHHHHHHHHHHHHHHHHHHHHHHHHHHHHHHHHHHHHHHHHHHFFHHHHHHHHHHHHHHHHHHHHHHHHGHHHHGHHHHHHGHHHHHHHHHHHHHHHHHHHHHHEHHHHHHHGHHGHHHHHHHGGHHGHHHHHHHHHHHHHHHGGGGGGGGCCFGFGGGGGFG0
@M03495:530:000000000-LYBTV:1:2113:3821:16184 1:N:0:GTGCTCTG+TTCTTCCT
GTCAGCATGTGAGCTTTGGAGTGAAATCTCTTGTCTTAAGGAATAAAGGAAAAAGATTCCGTCGGAGGCTCGGTGCTCTACAGGTTCAACCTTTGTACTCTATTATTGCCTCACATTCCATCTCTTGTGAAAATATATTTGATTGGCTTTTCTGCAGGTTGTTTGCCAGGACTTTCCAAGACCTCCACTAGAAAACACAATAAACTTTTTGGAAGCTGGACAACTATCTTCATTTTTCAGAAACAGTGAAC
+
CBCBCFFFFFFFGGGGGGGGGGHHHHHGHHHHHHHHHGHHHHHHHHHHHHHHHHGGHHHGBBBEGFGGGHFEGEGGHHHHHHHHHHHHHGHHHHHHHHHHHHHHHHHHHHHHHHHHHHHHHHHGHHHHHHFGHHGGHHHHHHHHHHHHHHHHHHGHHGHHHGHHHHHHHHGHHHHHHHHHHHHHHHHHHHHHGHHHHGG<GGDDHHHHHHGFHFGHHHHGHHHHHHGHHHEFFGGGGGCBCFCFGGFGGG9
@M03495:530:000000000-LYBTV:1:2113:26572:16195 1:N:0:GTGCTCTG+TTCTTCCT
GTCAGCATGTGAGCTTTGGAGGGCAAGAAGTGGTTGTGACTGGTTTATCAACGGCAAAATATAGATCGGAAGAGCACACGTCTGAACTCCAGTCACGTGCTCTGATATCGTATGCCGTCTTCTGCTTGAAAAAAAAAACAAGCTTATCTTCTTCTCGAATACTTCTCACTTATTCATCCAGCACTATCTTATTTTACACACGTTCGCATACATACACGCCACCATTATCATTATTAGTTCTTCGATTCGGT
+
BBBBBFFFFFFFGCGGGGCGGGCGGGG4GHFHFFFGBEHHDGHHHGFHGHHHGGGFGGHHGHEFHHHHGACEGHFFHFHEHAFFHHGHFC33GHHGGGGEEHHHG44BFFBBGFG3EEEHGHHFHHHF?2B?B<//<////>.111>F11>1F111.0<0.<=G00000=000<DGF0CG0//:00:00:000000000;:-../.9...0000009;-.9..9/:/;999;;//:/;///9/..;9/...
@M03495:530:000000000-LYBTV:1:2113:22671:16212 1:N:0:GTGCTCTG+TTCTTCCT
GTCAGCATGTGAGCTTTGGTCCAGCCTGAGTCCTGGTTTACAACGGCAAAATATAGATCGGAAGAGCACAAGTCTGAACTCCAGTCACGTGCTCTGATCTCGTATGCCGTCTTCTGCTTGAAAAAAAAAAACAATTCTGAATCAATAATCTACTAAACCAAACATTATAAATTAATTACTTATCTGTATTCCTGGAGCAAGGCTCTTATCTTTTTTAATTCTGGATGCTCAGTCAAACACTATATATCATA
+
AAAAAF1DFD3DB1EFGGGGAFGHHGHCBGFAAFBGHHGGFHDGEEGGGGBGHHHFFAGF?AFFHHGHHEHFHFHGDGFGHHGFHHHHGHHHGHHHHF1BFFF/GGFHCF>>F2FBBGGG0GGFA///</</??1111111111?11<111111111<0.....0000000000000=00=000:00;000C00//././:../.9B;0;CF00;-.0;0;0900CB/0;0/000:B9;-/;B9B/9////
@M03495:530:000000000-LYBTV:1:2113:25842:16222 1:N:0:GTGCTCTG+TTCTTCCT
GTCAGCATGTGAGCTTTGGAGTGAAATCTCTTGTCTTAAGGAATAAAGGAAAAAGATTCCGTCGGAGGCTCGGTGCTCTACAGGTTCAACCTTTGTACTCTATTATTGCCTCACATTCCATCTCTTGTGAAAATATATTTGATTGGCTTTTCTGCAGGTTGTTTGCCAGGACTTTCCAAGACCTCCACTAGAAAACACAATAAACTTTTTGGAAGCTGGACAACTATCTTCATTTTTCAGAAACAGTGAAC
+
CCCCCFFFFFFFGGGGGGGGGGHHGHHHHHHHHHHHHHHHHHHHHHHHHHHHHHGGHIIHHHHGGGGGGHHGGGGGHHHHHHHHHHHHHHHHHHHHHHHHHHHHHHHHHHGHHHHHHHHHHHHHHHHHHHHHHHHHHHHHHHHHHHHGHHHGHHHHHHHHHGHHHGHHGHHHHHHHHHFHGHHHHHHHHHGHHHHHHGHFHHGHHGHHHHGGFGHHHHFGHHHHGHHHHHGGGGGGGG=CFFGGGGGFGG0
@M03495:530:000000000-LYBTV:1:2113:15801:16233 1:N:0:GTGCTCTG+TTCTTCCT
GTCAGCATGTGAGCTTTGGTCCAGCCTGAGTCCCTGGTTTATCAACGGCAAAATATAGATCGGAAGAGCACACGTCTGAACTCCAGTCACGTGCTCTGATCTCGTATGCCGTCTTCTGCTTGAAAAAAAAAAAAAAAGATATATCGAAACGACCCACAAGCAAAGATGAAAGAGGTTAGTAAGGTATCGATGGATACGTGCCCCCTGTGTTTTGCGTCTAAGTCTGAAGATTTTATGCGCTCGAAGTATCG
+
CCCCCFFFFFFFGGGGGGGGGGHHHGHHHHHHHHHHHHHHHHHHHHGGGGGHHHHHHHHHHHGGGGHHHHGHHGHHHGHHHHHHHHHHHHGHHHGHHHHF4FFGGGHHHHGGGHGHHHHHHHHHFFHGGG@@//--<.<<00<00../.-..::-......//0//000000//.:/0.09;;00000...0./000.0/../.--.00;///.0-99..00000;000B00000000..-.--/:.000.
@M03495:530:000000000-LYBTV:1:2113:16610:16252 1:N:0:GTGCTCTG+TTCTTCCT
GTCAGCATGTGAGCTTTGGAGACTGGTTTATCAACGGCAAAATATAGATCGGAAGAGCACACGTCTGAACTCCAGTCACGTGCTCTGATCTCGTATGCCGTCTTCTGCTTGAAAAAAAAAAAAAATATAGTGTGTCTAGATACTATAGCGAAAACTTTAGCAATGACCAAGAGCTAGAATGTGCGAGTGTATATCATACACTCAGCTTGATTTGTCGTATCGCATGTACGCATAGCACATCCCGGCACACT
+
CCCDEFFFFFFFGGGGGGGGGGGHHHHHHHHHHHHGGGGGHHHHHHHHHHHGGGGHHHHHHHGHHHGHHHHHHHHHHHHGHHHGHHHHH4GHHGGHHHHGGGHGHHHHHHHHHHHHGGGCC>>//?11111111011111111111<11---<-/011111<1001000.<../0000111111..--.<1<1111111001//0010/.1111119../.....91<1....<:010/10/.<----/./
@M03495:530:000000000-LYBTV:1:2113:7068:16275 1:N:0:GTGCTCTG+TTCTTCCT
GTCAGCATGTGAGCTTTGGAATTAGTAAATTCGTTGACGACAGAAGGAGCAAGATAACGACCACAGGGAGGGTGGTTTATCAACGGCAAAATATAGATCGGAAGAGCACACGTCTGAACTCCAGTCACGTGCTCTGATCTCGTATGCCGTCTTCTGCTTGAAAAAAAAAAAAAAAAAATATAAAAATGCACGTGACATCAAGTACTGTTAAGTCCATATATAGACAGCATTAGAGTGGATCAGCGAACATT
+
EEEEEFFFFFFFGGGGGGGGGGHHHHHHHHHHGHHHHHGGGGGHHHHHHHHHHHHHHHGGGGGHHHHGGGEGFFGGGHHHHHHHGGGGGHHHHHHHHHHHGGGGHHHHHHHGHHHGHHHHHHHHHHHHGHHHGHHHHG1FGHGGHHHHGGGHGHHHHHHHHFHHFGGGGF?-------.0111110.0:10.:...<<0000111111111<1<11:1111:1101:./111110119000.00.----1<
@M03495:530:000000000-LYBTV:1:2113:8860:16275 1:N:0:GTGCTCTG+TTCTTCCT
GTCAGCATGTGAGCTTTGGAATTAGTAAAACAGAAGGAGCAAGATAACGACCGAGGGTGGTTTATCAACGGCAAAATATAGATCGGAAGAGCACACGTCTGAACTCCAGTCACGTGCTCTGATCTCGTATGCCGTCTTCTGCTTGAAAAAAAAAAAAAAATACAATGCAAGGATAGAAAACTGATTATAAAATGACCTTCAGATATAACACGTGATTGTAGTAGATACATAGAGATATAACTATAATTGAG
+
DDCDDFFFFFFFGGGGGGGGGGHHHHHHHHHHHHHHHHHHHHHHHHHHGGGGGEFGGEFFEGHHHHHHHGEFGGHHHHHHHHHHHGGGGHHHHHHHGHHHGHHHHHHHHHHHHGHHHGHHHHHBHHHGGHHHHGGGHGHHHHHHGHHHHHGGGG-@--9-.000000:000..:00000//0:000000000:0000:0000:00;0000:..../00:0000:0000000000000;0000000:00000
@M03495:530:000000000-LYBTV:1:2113:13974:16277 1:N:0:GTGCTCTG+TTCTTCCT
GTCAGCATGTGAGCTTTGGTCCAGCCTGAGTCCTGGTTTATCAACGGCAAAATATAGATCGGAAGAGCACACGTCTGAACTCCAGTCACGTGCTCTGATCTCGTATGCCGTCTTCTGCTTGAAAAAAAAAAGAATACCCATAGTACGAATCAAGTGTACGTGATCAGTGGTGTAGCGGCAATACGCTTATATATCAATTATAAATCCGATTGCACAGGCAACTCCCTGGCGTGCAACTGTTCATGATGATA
+
CCCCCFFFFFFFGGGGGGGGGGHHHGHHHHHHHHHHGHHHHHHHHGGGGGHHHHHHHHHHHGGGGHHHHHHHGHHH?DDFHHHHHHHHHGHHHGHHHHG4GGHGGHHHHGFGHGHHHHHHGHHHHHGGGD>//0111?11001?1=/...<1>11><11.0/.<00000/=<.<00-----0:0..9A9BCB0000;0000000;90.....:00;/...../009/0..-.;;.00//009000000000
@M03495:530:000000000-LYBTV:1:2113:8769:16282 1:N:0:GTGCTCTG+TTCTTCCT
GTCAGCATGTGAGCTTTGGAGTGAAATCTCTTGTCTTAAGGAATAAAGGAAAAAGATTCCGTCGGAGGCTCGGTGCTCTACAGGTTCAACCTTTGTACTCTATTATTGCCTCACATTCCATCTCTTGTGAAAATATATTTGATTGGCTTTTCTGCAGGTTGTTTGCCAGGACTTTCCAAGACCTCCACTAGAAAACACAATAAACTTTTTGGAAGCTGGACAACTATCTTCATTTTTCAGAAACAGTGAAC
+
BBCCCFFFFFFFGGGGGGGGGGHHHHHHHHHHHHHHHHHHHHHHHHHHHHHHHHGGHHHHHHHGGGGGGHHGGGFGHHHHHHHHHHGHHHHHHHGGHHHHHHHHHHHHHHHHHHHHHHHHHHHHHHHHHHHHHHHHHHHHHHHHHHHHFHHHHHHHHHHHHGHHHHHHFHHHHHHHHGHHHGHHHHHHHFGHHFFHHHHFHFHHHHHGHHGGHGHHHHHHHHHHHHHHHHGGGGGGHGBFFGGGGGFGGG0
@M03495:530:000000000-LYBTV:1:2113:9307:16286 1:N:0:GTGCTCTG+TTCTTCCT
GTCAGCATGTGAGCTTTGGAGTGAAATCTCTTGTCTTAAGGAATAAAGGAAAAAGATTCCGTCGGAGGCTCGGTGCTCTACAGGTTCAACCTTTGTACTCTATTATTGCCTCACATTCCATCTCTTGTGAAAATATATTTGATTGGCTTTTCTGCAGGTTGTTTGCCAGGACTTTCCAAGACCTCCACTAGAAAACACAATAAACTTTTTGGAAGCTGGACAACTATCTTCATTTTTCAGAAACAGTGAAC
+
BBBBBFFFFFFFGGGGGGGGGGHHHHHHGHHHHHHHHGHHHHGHFHHHHHHHHGGGHHHHHHGGGGGGGHFEEEGGHHHHHHHHHHHHHGHHHHHHHHHHHHHHHHHHGHHGHHHHHHGHHHGHHHGHHHHHFHHHHHHHHFHHHAGHHHHGHHHFCGCGFDHHHHFHFFHHGHHHGHGHGHHHGHHHHHGHBHHHHHG<DDD0GDDHHHGGHHFAGFCHFEHHFEHHHHGGGFGGGGFB00BBFFBBFG9
@M03495:530:000000000-LYBTV:1:2113:24552:16292 1:N:0:GTGCTCTG+TTCTTCCT
GTCAGCATGTGAGCTTTGGACTCCTGACTGGTTTATCAACGGCAAAATATAGATCGGAAGAGCACACGTCTGAACTCCAGTCACGTGCTCTGATCTCGTATGCCGTCTTCTGCTTGAAAAAAAAAAAAAAACTAACAAACGAAACACGAGAAAATACCTTACATCATGCACAAACTACACAAACATAGAATAGAACTCTATTCTCTATCTATTTTGCTTAGGTTCGTAATTTCTATACACAATACACACCT
+
CBCCCFFFFFFFGGGGGGGGGGHHHHHHHHHHHHHHHHHHGGGGGHHHHHHHHGHHGGGGHHHHHHHGHHHGHHHHHHHHHHHHGHHHGHHHFH4GHHGGHHHHGFGHGHHGHHHHHHHHHGGBBCC/</-<1111110<....-/..--.:0/00000000:00:000000/..0000/0...:0:0000;000::000:0000000000000::0:0:00:00-:/.90:000;00000.0000009./
@M03495:530:000000000-LYBTV:1:2113:12579:16295 1:N:0:GTGCTCTG+TTCTTCCT
GTCAGCATGTGAGCTTTGGACTCCTGACTGGTTTATCAACGGCAAAATATAGATCGGAAGAGCACACGTCTGAACTCCAGTCACGTGCTCTGATCTCGTATGCCGTCTTCTGCTTGAAAAAAAAAAAAAAAACAAGTCCCATGATATGTAGCATTAAATATCAACAACAATCTATATCATCTACCAACACTCATCATGCAGAAGTGAATGTGTGGATTATACAGTAGTCACTCAGCGGGCTACAACGATCG
+
BBCCCFFFFFFFGGGGGGGGGGHHHHHHHHHHHHHHHHHHGGGGGHHHHHHHHHHHGGGGHHHHHHHGHHHGHHHHHHHHHHHHGHHHGHHHHGBGHHGGHHHHGGGHGHHHHHHHHHHHHGGGFG<///<-<.</000<00/0000000<0000000000000/0.;..00000000000000000...0//::000:000:0000000;00;.0:0000000000000000/009---;./000-...-
@M03495:530:000000000-LYBTV:1:2113:8541:16308 1:N:0:GTGCTCTG+TTCTTCCT
GTCAGCATGTGAGCTTTGGAGGGCAAGAAGTGGTTGTGACTGGTTTATCAACGGCAAAATATAGATCGGAAGAGCACACGTCTGAACTCCAGTCACGTGCTCTGATCTCGTATGCCGTCTTCTGCTTGAAAAAAAAAAAAAAACGTACATGACCTGTATCGGCACGCAGCACAAGAGTATAGACAAAGTATCAGGTAATCAGCCGATTCACACACTATGAAGCATGAATGTGACCTACAGGACAGCAAGTG
+
CCCCCFFFFFFFGGGGGGGFGGGGGGGGHHGGHHGGFFHHHHHHHHHHHHHHGGGGGHHHHHHHHHHHGGGEHHHHHHHGGHHGHHHHHHHHHHHHGHHHGHHHHHBHHHFGHHHHGGGHGHHHHGHHFGGHHGGG//@---<.-...:000000/:00;.--:-.----.9//./.;009;000//:9000000000000009--9990000:A9/090;:0000:00;00000;0/90;../;./9:90
@M03495:530:000000000-LYBTV:1:2113:26716:16326 1:N:0:GTGCTCTG+TTCTTCCT
GTCAGCATGTGAGCTTTGGTCCAGCCTGAGTCCCTGGTTTATCAACGGCAAAATATAGATCGGAAGAGCACACGTCTGAACTCCAGTCACGTGCTCTGATCTCGTATGCCGTCTTCTGCTTGAAAAAAAAAAAAAAAAACCTACGACACATATCATAACATTACAACGATTATGTATCTACGGTGAGGTCGCGTATATGATTGTATAGTATGATTTATATAGCATACACATCTGTGGTAGTGATTAATTGT
+
EEEEEFFFFFFFGGGGGGGGGGHHHGHHHHHHHHHHHHHHHHHHHHGGGGGHHHHHHHHHHHGGGGHHHHGGHGHHHGHHHHHGHHHHHHGHHHGHHHHF4FGHGGHHGHG?EHGHGGHHHHGHHHHGGGC/A/><---../0/.:.-:/0:111111001111110-..9.111111111..<....//-----.01:1111<1:11<11111111111111111000000<111</11<<11111:111
@M03495:530:000000000-LYBTV:1:2113:12044:16354 1:N:0:GTGCTCTG+TTCTTCCT
GTCAGCATGTGAGCTTTGGAATTAGTAAATTCGTTGACGACAGAAGGAGCAAGATAACGACCACAGGGAGGGTGGTTTATCAACGGCAAAATATAGATTGGAAGAGCACACGTCTGAACTCCAGTCACGTGCTCTGATCTCGTATGCCGTCTTCTGCTTGAAAAAAAAAAAAGAAACACAAAGTGTTCTACTAACCTACAGTATCGCAGAAATGGTTTAGTGTTAGGACGCTCAATCTACTCTGAAGATTA
+
DDDDDFFFFFFFGGGGGGGGGGHHHHHHHHHHGHHHHHGGGGGHHHHHHHHHHHHHHHGGGGGHHHHGGGGGFFGGGHHHHHGHGGGGGHHHHHHHHHHHHHHHHHHHHHHGHHHGHHHHHHHHHHHHGHHHGHHHHG2GHHGGHHHHGEEHGGHHHHHHHHHHHGGGG-<<...///..../:0<000000000.00/00<:00....-/00<000.00000000/00--...000000000:00:0000
@M03495:530:000000000-LYBTV:1:2113:2688:16377 1:N:0:GTGCTCTG+TTCTTCCT
GTCAGCATGTGAGCTTTGGAGTGAAATCTCTTGTCTTAAGGAATAAAGGAAAAAGATTCCGTCGGAGGCTCGGTGCTCTACAGGTTCAACCTTTGTACTCTATTATTGCCTCACATTCCATCTCTTGTGAAAATATATTTGATTGGCTTTTCTGCAGGTTGTTTGCCAGGACTTTCCAAGACCTCCACTAGAAAACACAATAAACTTTTTGGAAGCTGGACAACTATCTTCATTTTTCAGAAACAGTGAAC
+
DDDDCFFFFFBFGGGGGGGGGGHHHGHHHHHHHHGHHHHHHFHHHHGHHHHHHHGGHIHHHHHGGGGGGHHGGEGGHFHHHHHHHHHHGHHFHHHHHHHHHHHHHHHHHGHHHHHHHHHGHHHHHHHGHHFHHHHHHHHHHFHHGHEHHHHHHHHHHHHHHDHHHHHHHHFHHHHGHHHHHFGHHHHGHHHFFFHHHHHEHHFHHHHHHGGGHHHHHHHGHFFHHFHHHGGGGGGGGG<B:FCFGGGGGF0
@M03495:530:000000000-LYBTV:1:2113:3288:16379 1:N:0:GTGCTCTG+TTCTTCCT
GTCAGCATGTGAGCTTTGGAGTGAAATCTCTTGTCTTAAGGAATAAAGGAAAAAGATTCCGTCGGAGGCTCGGTGCTCTACAGGTTCAACCTTTGTACTCTATTATTGCCTCACATTCCATCTCTTGTGAAAATATATTTGATTGGCTTTTCTGCAGGTTGTTTGCCAGGACTTTCCAAGACCTCCACTAGAAAACACAATAAACTTTTTGGAAGCTGGACAACTATCTTCATTTTTCAGAACCAGTGAAC
+
AAAA?FFFBFBFDFDCFGBCGGCFFHHHGBFHFHHGHHHHHGHHHHHHHFHHHHGGGGGHHHHGGECEGGGGC?EEFGBHHHHHBGHHHHHGHEFHFHBGGHHHHHGG4GHEGHFHHGHGHGFHHHFGEGGHHGHHHGHGHHHHHAGHHHGHHHHHHHHGGGHHHGHFF/FHHHHHHGHGFHHHHGGFGHHBGHHHHHE.D0DDHHHGGFGCHFHHBH/FGCCGGBGHECFFGGFBFF9C0B/9;EFBBF9
@M03495:530:000000000-LYBTV:1:2113:5871:16406 1:N:0:GTGCTCTG+TTCTTCCT
GTCAGCATGTGAGCTTTGGAGTGAAATCTCTTGTCTTAAGGAATAAAGGAAAAAGATTCCGTCGGAGGCTCGGTGCTCTACAGGTTCAACCTTTGTACTCTATTATTGCCTCACATTCCATCTCTTGTGAAAATATATTTGATTGGCTTTTCTGCAGGTTGTTTGCCAGGACTTTCCAAGACCTCCACTAGAAAACACAATAAACTTTTTGGAAGCTGGACAACTATCTTCATTTTTCAGAAACAGTGAAC
+
ABBBBFFFFFBFGGGFGGGGGGHHHHHHHHHHHHHHHGHHHFHHHHHFHHFHHHGGGHHHGHHGCEGGGFHGGEFGHFHHHF3FEDHHHHHHHHDGGFFHHHGHHHHBGFGHGHHHHHHHHHHFHHHHHHHHFHHHHGHHHFHH3B2GHEHFHHEHHHHGHGHHFFHHGEGHHHHHHHHHHGHHGHFEEHFGD1>FGHHCDGFGGHHHEGGGBGBHFCHACGFHHF0CGFFGGGFFGGB;F0;BBFFG0C0
@M03495:530:000000000-LYBTV:1:2113:25284:16408 1:N:0:GTGCTCTG+TTCTTCCT
GTCAGCATGTGAGCTTTGGAGTGAAATCTCTTGTCTTAAGGAATAAAGGAAAAAGATTCCGTCGGAGGCTCGGTGCTCTACAGGTTCAACCTTTGTACTCTATTATTGCCTCACATTCCATCTCTTGTGAAAATATATTTGATTGGCTTTTCTGCAGGTTGTTTGCCAGGACTTTCCAAGACCTCCACTAGAAAACACAATAAACTTTTTGGAAGCTGGACAACTATCTTCATTTTTCAGAAACAGTGAAC
+
CCDCCFFFFFFFGGGGGGGGGGHGHHHHHHHHHHHHHHHHHGHHHHHHHHHHHHGGHIHIHHHGGGGGGHGGGGGGHHHHHHHHHHHHHHHHHHHHHHHHHHHHHHHHHHHHHHHHHHHHHHHHHHHHHHGHHHHHHHHHHHHHHHHHGHGHHHHHHHHHHGHHHHHHHHHGHHHHGHHHHHHHHHGHHHHGHGHHHGHGGHHGHHHHHHGGHEHHHHHHHHHHHHHHHHGGGGGGGGCCFBBFGGFGGF0
@M03495:530:000000000-LYBTV:1:2113:26041:16443 1:N:0:GTGCTCTG+TTCTTCCT
GTCAGCATGTGAGCTTTGGAATTAGTAAATTCGTTGACGACAGAAGGAGCAAGATAACGACCACAGGGAGGGTGGTTTATCAACGGCAAAATATAGATCGGAAGAGCACACGTCTGAACTCCAGTCACGTGCTCTGATCTCGTATGCCGTCTTCTGCTTGAAAAAAAAAACTTAGCTGGTTGAAATCGGATGTTCAGACTCTTTTAGCATGAACATGGGAATCTCACATTTACTTCAATTAGCTTAACGCG
+
BBBAAFDFFDFBGGGGGGGGGBGHHHGHFHHFFGGHHFFFEECFFGHHHHHHHFFGHHFGGG0FGHH11?EE1FFEFHHHHFFG>E?EFHHHHFHFHHFEGGGGHHHGHHHGHHHGFBCGDCG2@FFGGHEHGHHHFH1@DGF/CCBGD<?0FBB1GHHHHC=DC@DC-:.00000;0/;0./0000;...-/;00009/0;0//9////////;//...9.//;//////9////;////9/9//:/.--
@M03495:530:000000000-LYBTV:1:2113:12838:16467 1:N:0:GTGCTCTG+TTCTTCCT
GTCAGCATGTGAGCTTTGGTCCACCTGATCCTGGTTTATCAACGGCAAAATATAGATCGGAAGAGCACACGTCTGAACTCCAGTCACGTGCTCTGATATCGTATGCCGTCTTCTGCTTGAAAAAAAACTAACGACTATTTATTTTTATTATGTTAAAGCCATGATTACTTGTTATACCATTAAAAATGGAACTTAAAGTGCAATTAGGATGTGAACAAGTATACCAAGTTGAACTCCATTACCTTCAGACG
+
ABB?3@DFDDDBGGGFFG4AEGHHFFH4FGHHHH4BFGGEHGC22A2F22BFDFFE5DF?EG?AFBCEGG0BAFFFHHGHHHH@FHHGHGAFGHHFH4BFFGGFCGDEE@0CGFFFFGBH3GFHE/B/1BB1</>/BG22F1F<F?GDFB<1111??1<0011F1F1<11=DGFB1000<G0G000.<<<</0000000000;0:0:0;0//::0009B0009;FF0.999BB0090/00=CF00/;90;-
@M03495:530:000000000-LYBTV:1:2113:22828:16485 1:N:0:GTGCTCTG+TTCTTCCT
GTCAGCATGTGAGCTTTGGTTTATCAACGGCAAAATATAGATCGGAAGAGCACACGTCTGAACTCCAGTCACGTGCTCTGATCTCGTATGCCGTCTTCTGCTTGAAAAAAAAAAACAATTTTATCACTATTTACAAGCTGTGTGTAGCGAAAGACTCCAGCATGAAATCATCGCGCTTGTGAGAGCTGACTGTGCGGTCATTTCGAACCTCTAGCATGGCAGAGGACACAGATTGACACGAGTGTACCAGG
+
CCCCCFFFFFFFGGGGGGGGGGHHHHHHGGGGGHHHHHHHHHGHGGGGHGHHHHHGGHHGHHHHHHHHHHGGGHHHGHGHGF5DGGGGGFHHGGGHGHHHHHHHHHHHHG@EC/B///22222D22>@2>2?11111?F110100111<A--.</0<0<0//0D000000000.---...00000.009/;0900.-.9.0000:.:.@//0000000;./..;..././.00000000.--;.00;009:
@M03495:530:000000000-LYBTV:1:2113:17615:16486 1:N:0:GTGCTCTG+TTCTTCCT
GTCAGCATGTGAGCTTTGGAATTAGCAGAAGGAGCAAGATAACGACCACAGGTGGTTTATCAACGGCAAAATATAGATCGGAAGAGCACACGTCTGAACTCCAGTCACGTGCTCTGATCTCGTATGCCGTCTTCTGCTTGAAAAAAAAAAAAAAAACAACATACTGACATGATACCAGCGAATCACTGATAAAAATAGATTCAAGAGTGCCGCCTCAACTGTGAGCTCGGTCAAATAATGACTACTATAAT
+
DDDDDFFFFFFFGGGGGGGGGGHHHHHHHHHHHHHHHHHHHHHGGGGGHHHHGHGEFHHHHHHHGGGGGHHHHHHHHHHHGGGGHHHHHHHGGHHGHHHHHGHHHHHHGHHHGHHHHH4GHHGGHHHHGGGHGHHHHHHHFGH2GCCF?>E-----...../;000000:0;B0;000.----;000000::0:0;0;0;000:00.0000-:-..00/0/00000009-;..:000000:000/00000:
@M03495:530:000000000-LYBTV:1:2113:10479:16498 1:N:0:GTGCTCTG+TTCTTCCT
GTCAGCATGTGAGCTTTGGACTCCTGACTGGTTTATCAACGGCAAAATATAGATCGGAAGAGCACACGTCTGAACTCCAGTCACGTGCTCTGATCTCGTATGCCGTCTTCTGCTTGAAAAAAAAAAAAAAATAACAACGTCAAAAATACACAACTACACATCGCAGCATCATCCGAATACATACCTTCATAACCATAACAATACACAACACTACTTGTGCATCGACAACATAACGTGTACAATATCCCCAC
+
DEEEEFFFFFFFGGGGGGGGGGHHHHHHHHHHHHHHHHHHGGGGGHHHHHHHHHHHGGGGHHHHHHHGHHHGHHHHHHHHHHHHGHHGGHHHHF4GHHGGHHGHGGGHGHHHHHHHFHHHGGGCGB</</-011111.-..<.10<.<0000..0000/000.<..-.100<10.....00:10/11001110<00000<00100009<..0//1111<<<11.<-.9../11<.<.//1111111109/.
@M03495:530:000000000-LYBTV:1:2113:15303:16518 1:N:0:GTGCTCTG+TTCTTCCT
GTCAGCATGTGAGCTTTGGTCCAGCCTGAGTCCTCTGGTTTATCAACGGCAAAATATAGATCGGAGAGCACACGTCTGAACTCCAGTCACGTGCTCTGATCTCGTATGCCGGCTTCTGCTTGCAAAAAAAACATCGTCGCTCCACACCAGGCTCGCACACCAGGCTATGCTGATTCACCTGTCCCTCCTGCTACACCATGCCGCCTGCTACTATCGATCACTGCCGAGTGAATCGGGGCCAGACTCTTGAC
+
ABAABFFFFDDDEGFGGGGFGFHFHGFFHHHDGBGHH3BDFGHHFHHAEEGGHFFFHFGDHBEA1AF1GGCGG??FF1GFGGDFG3BGGEEG1FFFHHHHGDGHGGH3D3>/><EF3GFGHE/?4?FC/<B/F11///////><G1..>GF.F.<-<A-...;.;.0:0;00000<;00;/0/090/.9///;00//.00/0---...//////99;.../////9-9.9///;A.--9-A...//9;/:9
@M03495:530:000000000-LYBTV:1:2113:9164:16542 1:N:0:GTGCTCTG+TTCTTCCT
GTCAGCATGTGAGCTTTGGAGTGAAATCTCTTGTCTTAAGGAATAAAGGAAAAAGATTCCGTCGGAGGCTCGGTGCTCTACAGGTTCAACCTTTGTACTCTATTATTGCCTCACATTCCATCTCTTGTGAAAATATATTTGATTGGCTTTTCTGCAGGTTGTTTGCCAGGACTTTCCAAGACCTCCACTAGAAAACACAATAAACTTTTTGGAAGCTGGACAACTATCTTCATTTTTCAGAAACAGTGAAC
+
BBBBBFFFFFFFGGGGGGGGGGHHHHHGHHHHHHHHHHHHHHHHHHHHHHHHHHGGHHHHHHHGGGGGGHHGGFGGHGHHHHHHHHHHHHHHHHHHHHHHHHHHHHHHHHHHHHHHHGHHHHHHHHHHHFHHHHHGHHHHHHHHHFGHHHHHHHHHHHHHHDHHHHGHHHHHHHHHHHHHGGGHHHHHHGHGGHHHHHHGHHHGGHHHGHGFHFHHHHFHHHHHHHHHHHGGGGGGGGCCFBFGGGBFFGB
@M03495:530:000000000-LYBTV:1:2113:6166:16554 1:N:0:GTGCTCTG+TTCTTCCT
GTCAGCATGTGAGCTTTGGAGTGAAATCTCTTGTCTTAAGGAATAAAGGAAAAAGATTCCGTCGGAGGCTCGGTGCTCTACAGGTTCAACCTTTGTACTCTATTATTGCCTCACATTCCATCTCTTGTGAAAATATATTTGATTGGCTTTTCTGCAGGTTGTTTGCCAGGACTTTCCAAGACCTCCACTAGAAAACACAATAAACTTTTTGGAAGCTGGACAACTATCTTCATTTTTCAGAAACAGTGAAC
+
CDDCCFFFFFFFGGGGGGGGGGHHHHHHHGHHHHGHHHHHHHHHHHHHHHHHHHGGHIIHHHHGGGGFGHHGGBEGHHGGHHHHHHHHGHHHHHGHHHHFHHHHHHHHGHHHHHHHHHHHHHHGHHHHHFEGHHHHHHHHHFHHHFHHHHHHHHHGHHHHHFHHHHGHFHHHHFGGGHBHHHHHHHHGFHHFFHHHHHHCFGGHHHHHHHGCFGFHHHHHHGHHHBGGHGGGGGGGGGB0CBFGGGGFG00
@M03495:530:000000000-LYBTV:1:2113:19717:16566 1:N:0:GTGCTCTG+TTCTTCCT
GTCAGCATGTGAGCTTTGGAATTAGTAAATTCGTTGACGACAGAAGGAGCAAGATAACGACCACAGGGAGGGTGGTTTATCAACGGCAAAATATAGATCGGAAGAGCACACGTCTGAACTCCAGTCACGTGCTCTGATCTCGTATGCCGTCTTCTGCTTGAAAAAAAAAAAACTATAAAAGACTACTACAACCTCTTATGACACAACAACTTTGTACGCACGTTATACAACTCTCTAGAGCGTCTACTCGC
+
CCCCCFFFFFFFGGGGGGGGGGHHHHHGHHHHGHHHHHGFGGGHHHHHHHHHHHHHHHGGGGGHHHHGGGGGEFGGGHHHHHHHGGGGGHHHHHHHHHHHGGGGHHHHHHHGHHHGHHHHHHHHHHHHGHHHGHHHHH1FGHFFHHGHDEGHGHHHGHHHGHHGHGFG:;9;.0;00000;:900/099BB0./;0;09090B0/9....9000000...--.;/;090000:00000009-.;..09:.;
@M03495:530:000000000-LYBTV:1:2113:9283:16567 1:N:0:GTGCTCTG+TTCTTCCT
GTCAGCATGTGAGCTTTGGTCCAGCCTGAGTCCTGGTTTATCAACGGCAAAATATAGATCGGAAGAGCACACGTCTGAACTCCAGTCACGTGCTCTGATCTCGTATGCCGTCTTCTGCTTGAAAAAAAAAAAAAAGAGTATATCGAATGACAAACTATGGCGTAACAATGAAGGACTGTGTACAGATGCGTAATCATTACACAGCATGTATGGTATGTGCGCATTGGCAGTACTAACTATCACTACATTGA
+
DDDDCFFFFFFFGGGGGGGGGGHHHGHHHHHHHHHHHHHHHHHGHGGGGGHHHHHHHHHHHGGGGHHHHHHHGHHHGHHHHHHHHHHHHGHHHGHHHHHFHHHGGHHHHGGGHGHHHHHHGHHHHHGGCC>/</-..0111111../00<000/.<0=00<:.<:.00000000../.000:0000000-....000:00000../:0:000/<000000.--<.00/0./000:0000000000/00<00
@M03495:530:000000000-LYBTV:1:2113:21828:16584 1:N:0:GTGCTCTG+TTCTTCCT
GTCAGCATGTGAGCTTTGGATGGTTCTGGTTTATCAACGGCAAAATATAGATCGGAAGAGCACACGTCTGAACTCCAGTCACGTGCTCTGATCTCGTATGCCGTCTTCTGCTTGAAAAAAAAAAAAGAACCAATAAATCCAGTCAAAAGTCTGTTAGCTTATCAATGAACGATTTTGATACTCACACCAACTAGTCAATAAGCTAGGATTTTGATGGGCATATTAACGTAATACATGTGCTTGACGTTAAG
+
CCCBCFFFFFFFGGGGGGGGGGGHHHHHHFHHHHHHHHGGGGGHHHHHHHHHHHGGGGHHHGHHHGGHHGGGHHHHHHHHHHGHHHGHHHHH4GHHEFHHHHGGGHGHHHFHHHGFHHHGGGGB////00?0/?F1?11111<111110>F1=11<00==0000000000<<C:E;0:00;0000<0.::./00900000000000.000099.000..//000009:/...0;00000000:.0.:./.0
@M03495:530:000000000-LYBTV:1:2113:13943:16624 1:N:0:GTGCTCTG+TTCTTCCT
GTCAGCATGTGAGCTTTGGATAGTAAATTCGTTGACGACAGAAGGAGCAAGATAACGACCACAGGGAGGGTGGTTTATCAACGGCAAAATATAGATCGGAAGAGCACACGTCTGAACTCCAGTCACGTGCTCTGATCTCGTATGCCGTCTTCTGCTTGAAAAAAAAAAAATACTATAGTGATGAATAATCATATCTAATTGCATGAATATCGTCTGAAGAGTAGCTCTATAACAGAAAAGTATGTCCGACG
+
CCCCCFFFFFFFGGGGGGGGFGHGHHHHHHGHHHHHGFGGGHHHHHHHHHGHHHHGGGGGGHHHHGFGGGBFEFGHHHHHHHGGGGGHHHHHHHHHHHGGGGHHHHHHHGHHHGHHHHHHHHHHHHGHHHGHHHHH1DHHGGHHHHGDGHGHHHHHHHFGHHHGGGG@-9.000000000000000000000090000000000///////./...//;:.////////////9//////9//;//9.9--
@M03495:530:000000000-LYBTV:1:2113:9235:16639 1:N:0:GTGCTCTG+TTCTTCCT
GTCAGCATGTGAGCTTTGGAGTGAAATCTCTTGTCTTAAGGAATAAAGGAAAAAGATTCCGTCGGAGGCTCGGTGCTCTACAGGTTCAACCTTTGTACTCTATTATTGCCTCACATTCCATCTCTTGTGAAAATATATTTGATTGGCTTTTCTGCAGGTTGTTTGCCAGGACTTTCCAAGACCTCCACTAGAAAACACAATAAACTTTTTGGAAGCTGGACAACTATCTTCATTTTTCAGAAACAGTGAAC
+
DDDDDFFFFFFFGGGGGGGGGGHHGHGHHHHHHHHHHHHGHHHHHHHHHHHHHHGGHIHHGHHGGGGGGHHGGGGGHHHHHHHHHHHHHHHHHGHHHHHHHHHHHHHHHHHHHHHHHHHHHHHHHHHHHGHEHHHHHHHHHHHHGHHHHHHHHHHHHHHHHGHHGHFHHFHHHHHHHHHEHGHHHHHHHHHHGHHHHHH<GFFHHHHHHHGGHHGEHHHGHGHHHHHHHEFFGGFGGGF;0B0FGGBF0C0
@M03495:530:000000000-LYBTV:1:2113:5893:16641 1:N:0:GTGCTCTG+TTCTTCCT
GTCAGCATGTGAGCTTTGGAGTGAAATCTCTTGTCTTAAGGAATAAAGGAAAAAGATTCCGTCGGAGGCTCGGTGCTCTACAGGTTCAACCTTTGTACTCTATTATTGCCTCACATTCCATCTCTTGTGAAAATATATTTGATTGGCTTTTCTGCAGGTTGTTTGCCAGGACTTTCCAAGACCTCCACTAGAAAACACAATAAACTTTTTGGAAGCTGGACAACTATCTTCATTTTTCAGAAACAGTGAAC
+
CCCDDFFFFFFFGGGGGGGGGGGHHHHHHHHHHHHHHHHHHHHHHHHHHHHHHHGGHHHIHIHGGGGGGHHGGEGGHHHHHHHHHHHHHHHHHHHHHHHHHHHHHHHHHHHHHHHHHHHHHHHHHHHHHHHHHHHHHHHHHHHHHHHHHHHHHHHHFHHHHDHHHHHHGHGHHHHHGHHHHGHHHHHHHHHHHHHHHHHGHHGHHHHHHHCFGHHHHHHHHFHHHHHHHHGGGFGGGG:;FFGGGGGFBF0
@M03495:530:000000000-LYBTV:1:2113:20371:16647 1:N:0:GTGCTCTG+TTCTTCCT
GTCAGCATGTGAGCTTTTGAATTAGTAAATTCGTGATATAACGACCACAGGGAGGGTGGTTTATCAACGGCAAAATATAGATCGGAAGAGCACACGTCTGAACTCCAGTCACGTGCTCTGATCTCGTATGCCGTCTTCTGCTTGAAAAAAAAAAAAAAAGAAAATATCGTGTATATAGTCATGAGTGACAACGAAGCAACACACAGCACGACTCAGTAATGCGTCATACGCGGTAACTAGACAGAACCACA
+
DDEEDFFFFFFFGGGGGGGGGGHHHHHHHHHHGHGHHHHHHHGGGGGHHHHGFGGGEFGGGHHHHHHHGGGGGHHHHHHHHHHHGGGGHHHHHHHGHHHGHHHHHHHHHHHHGHHHGHHHHHFHHHGGHHHHGGGHGHHHHHHHHHHHHGFGGG-<-<-..</<1011.:../111<<<111110101111.-...-:/:......9/.-.-..001<1111.9-..11<9--...011001:/<0/....
@M03495:530:000000000-LYBTV:1:2113:12516:16655 1:N:0:GTGCTCTG+TTCTTCCT
GTCAGCATGTGAGCTTTGGAGTGAAATCTCTTGTCTTAAGGAATAAAGGAAAAAGATTCCGTCGGAGGCTCGGTGCTCTACAGGTTCAACCTTTGTACTCTATTATTGCCTCACATTCCATCTCTTGTGAAAATATATTTGATTGGCTTTTCTGCAGGTTGTTTGCCAGGACTTTCCAAGACCTCCACTAGAAAACACAATAAACTTTTTGGAAGCTGGACAACTATCTTCATTTTTCAGAAACAGTGAAC
+
BBBBBFFFFFFFGGGGGGGGGGHGHHHHHHHHHHHHHHHHHFHHHHHHHHHHHHGGHHHHGHHGGGGGGHFGGGFGHHHHHHHHHHHHHHHHHHHHHHHHHHHGHHHHHHHHHHHHHHHHHHHHHHHHHGHHHHHHHHHHHHHHHFHHHHHHHHHHHFHHHDHHHHHHHHHHHHHHHHHGHHHHHHHGHHHHHGGFHHHGGHGHHHFGFHGGHHHHHHCHHHHHHHHHHFGGGGGGGF;;F0BFFF;CFF0
@M03495:530:000000000-LYBTV:1:2113:14575:16680 1:N:0:GTGCTCTG+TTCTTCCT
GTCAGCATGTGAGCTTTGGAATTAGTAAATTCGTTGACGACAGAAGGAGCAAGATAACGACCACAGGGAGGGTGGTTTATCAACGGCAAAATATAGATCGGAAGAGCACACGTCTGAACTCCAGTCACGTGCTCTGATCTCGTATGCCGTCTTCTGCTTGAAAAAAAAAAAAAAAACCATTAAACATGGAAATTCAATCGCAATTAGGATGCGACAAAGAAAACCACTGTGAACTCAAATACATTCAGTCG
+
BCCCCFFFFFFFGGGGGGGGGGHHHGHHHHHHGHHHHHGEGGGHHHHHHHHHHHHHHGGGGGGHHHHGGGGGEGGGFHHHHGFGGGGGGHHHHHHHHHHHGGGEHGHHHHHGHGHGHHHGHHHHHHHHGGHHGHHHHH1FGHGGHHHHGGGHGHHHHHFHFHHHHGGGAC-9----A..9BBB//////;//:;//;//...9;/;///;//-.-9-///9///A..//9/:///:////9:/;//9///.
@M03495:530:000000000-LYBTV:1:2113:6538:16685 1:N:0:GTGCTCTG+TTCTTCCT
GTCAGCATGTGAGCTTTGGTCCAGCCTGAGTCCTGGTTTATCAACGGCAAAATATAGATCGGAAGAGCACACGTCTGAACTCCAGTCACGTGCTCTGATCTCGTATGCCGTCTTCTGCTTGAAAAAAAAACAGGAGGGAAATCCTGTAGCAGACAAACTTCGGGCCGGAAAGTTCTGCCCACGCTACTCTCTCTTACTGGACTGCAGGATAACTCCGCGGAGTTGCTCCTTCACTTCCGACATGGTACGTC
+
BAABBFF5DFFFGGGGGGGGGGHHHGHHFGHHHHHGFFGHHHHHHGGGGGHHHHHHHHHHGGGGGHHHGHHHGHHHGHGHHHHHHHHHHGHHHGHHHHG4GGHFGHHHHGEEGGHHHHHGEFHHHHG@<</?2/0//</0/??1<11>FE1100>00.111...-<-----.0000000.0.;.;.-000000990000//90;/0/;.//////9..----./////;/9////;//..--./.9//...
@M03495:530:000000000-LYBTV:1:2113:12441:16685 1:N:0:GTGCTCTG+TTCTTCCT
GTCAGCATGTGAGCTTTGGAGTGAAATCTCTTGTCTTAAGGAATAAAGGAAAAAGATTCCGTCGGAGGCTCGGTGCTCTACAGGTTCAACCTTTGTACTCTATTATTGCCTCACATTCCATCTCTTGTGAAAATATATTTGATTGGCTTTTCTGCAGGTTGTTTGCCAGGACTTTCCAAGACCTCCACTAGAAAACACAATAAACTTTTTGGAAGCTGGACAACTATCTTCATTTTTCAGAAACAGTGAAC
+
EDDCEFFFFFFFGGGGGGGGGGHHHHHHHHHHHHHHHHHHHHHHHHHGHHHHHHGGHIHIHHHGGGGGGHHGGGGGHHHHHHHHHHHHHHHHHHHHHHHHHHHHHHHHHHHHHHHHHHHHHHHHHHHHHHGHHHHHHHHHHHHHHHFHHHHHHHHHGHHHHGHHHHHHHHFHHHHGHG1GEHHHHHHHHHHFEGHHHHHEHHDGHHHHHHGGGBHEHHHHHHGHHHHHHHGGGGGGHGF:BCFGGGGGEG<
@M03495:530:000000000-LYBTV:1:2113:1935:16693 1:N:0:GTGCTCTG+TTCTTCCT
GTCAGCATGTGAGCTTTGGAATTAGTAAATTCGTTGACGACAGAAGGAGCAAGATAACGACCACAGGGAGGGTGGTTTATCAACGCAAAATATAGATCGGAAGAGCACACGTCTGAACTCCAGTCACGTGCTCTGATCTCGTATGCCGTCTTCTGCTTGAAAAAAAAAAAAAATATATCAGAAGTGGCATTCATTATGAGAAATTAGACTCATAAAGGTTGTCTCCCGATTACACGTTACATGTCGAGTGT
+
CBCCCFFFFFFFGGGGGGGGGGHHHHHHHHHHGHHHHHEFEGGHHHHHHHHHHHHHHHGGGGGHHHHGGGGGBFGGGHHHHHFHGGGGGHHHHHHHHHHGGGGHHHFGHHGHHHGHHHHHHHHHHHFGHFFEHHHHHBHEGGGHHHHGGGHGHHHGHHHHGFHHFC-E---:-:0000000000000./0::00000000000000::0B0000000000/.00:0:;.-..000..:/.0:0;:..-;.;
@M03495:530:000000000-LYBTV:1:2113:23728:16704 1:N:0:GTGCTCTG+TTCTTCCT
GTCAGCATGTGAGCTTTGGTTTATCAACGGCAAAATATAGATCGGAAGAGCACACGTCTGAACTCCAGTCACGTGCTCTGATCTCGTATGCCGTCTTCTGCTTGAAAAAAAAAAAAAAACAATCAGTTTTGGAGCAACCGGACCTCAGTGATGCTGCCGCCGGAAGTTGTTAGTCGAGACGGCATGTGGGTTAGCTCCCCTGATCGTGTCGTACAACACTGCGTCCCCGACTCATACTCCTACATCTACGA
+
DDDDCFFFFFFFGGGGGGGGGGHHHHHHGGGGGHHHHHHHHHHHGGGGHHHHHHHGHHHGHHHHHHHHHHFHGHHHGHHHHH5FGHGGHHHHGGGHGHHHHHHHHHHHHGEFG>B@/<AD/=111<>111>-100</..-----/0000000;0000.----;-9.0000.0000..-;...--::000..:..0000../.90:./.;/....;00;.000..--..---99000:90B0000090;0..
@M03495:530:000000000-LYBTV:1:2113:28445:16706 1:N:0:GTGCTCTG+TTCTTCCT
GTCAGCATGTGAGCTTTGGAATTAGTAAATTCGTTGACGACAGAAGGAGCAAGATAACGACCACAGGGAGGGTGGTTTATCAACGGCAAAATATAGATCGGAAGAGCACACGTCTGAACTCCAGTCACGTGCTCTGATCTCGTATGCCGTCTTCTGCTTGAAAAAAAAAAAGAGGAAGAACACAAGTCTGAATGCCAGTCACCTATTCCGATCTCGGACATCGGCTTATGCTTGGTAAAACTATATCTCGG
+
AAAAAFFFFFFFGGG13AGGGGHFHFGHFHHHGHHHCGFFAE?B1FGFEEHHGFHHHHGCEEEECGGCCE/>>>E/FGBF2DDFEECGEGHFHFGHFHHHGGEEGFHFHHACHFFEHHCFFGFG><GHG</FFFHHH111?GFGHC1G@.><.1<1FDDFG<GDF?C-@-A../.;:9.//:/...90900000;:0;///////9////--9A/--9--//9----/////9:-////////;/////--
@M03495:530:000000000-LYBTV:1:2113:15783:16724 1:N:0:GTGCTCTG+TTCTTCCT
GTCAGCATGTGAGCTTTGGAATTAGTAAATTCGTTGACGACAGAAGGAGCAAGATAACGACCACAGGGAGGGTGGTTTATCAACGGCAAAATATAGATCGGAAGAGCACACGTCTGAACTCCAGTCACGTGCTCTGATCTCGTATGCCGTCTTCTGCTTGAAAAAAAAAAAAAAATAATACTATGAGATCTATTAGTAACAGTAATATTCTATACAGTCATATATCGTAATACTCACTAATGTAACGGTCT
+
CCDDDFFFFFFFGGGGGGGGGGHHHHHHHHHHGHHHHHGGGGGHHHHHHHHHHHHHHHGGGGGHHHHGGGGGFGGGGHHHHHHHGGGGGHHHHHHHHHHHGGGGHHGHHHHGHHHGHHHHHHHHHHHHGHHHGHHHHF1GHHGGHHHHGGGHGHHHHHHHHHHHHGGGGC:;-::.;;00000000000000000000000;00:0000000:0000:00000000./...:000000:00:0000.-;..
@M03495:530:000000000-LYBTV:1:2113:18578:16737 1:N:0:GTGCTCTG+TTCTTCCT
GTCAGCATGTGAGCTTTGGTCCAGCCTGAGTCCTCTGGTTTATCAACGGCAAAATATAGATCGGAAGAGCACACGTCTGAACTCCAGTCACGTGCTCTGATATCGTATGCCGTCTTCTGCTTGAAAAAAAAAAAATACCACCCCCCGACTCGACATCCCACACGGACAGGTCAGGCCCGCGTAGGGCGAAACAACCCTTGTTGACGTAACTACACCAACTCGTACAGCGCTATGCGCTACACCGCAACCAA
+
AAAA?CFFFFBFFFGGFGGGGFHHGGHHHHHHGHHHHGGFHHHHHHFGGGGGHHGHHFHHHHGGFGGHHHHHHHGHHHGHHHBGHHHHHHHGFHHGHHHH44BFFHHHGHGEEGHGHHHHHGGHHGHFGCG@<C/011??1..-------...;.:0/:0..;--A--..0//9//..------...---9-/9.9.././/.//.....////./9../:..:;.;9--.-;/9..---/9/----9.:.
@M03495:530:000000000-LYBTV:1:2113:10637:16737 1:N:0:GTGCTCTG+TTCTTCCT
GTCAGCATGTGAGCTTTGGAGTCAGCACTGGTTTATCAACGGCAAAATATAGATCGGAAGAGCACACGTCTGAACTCCAGTCACGTGCTCTGATCTCGTATGCCGTCTTCTGCTTGAAAAAAAAAAAAAAAAATACACTCGTGTACTAAATCGAGCATTCTACTAAGCACCTCAATCCAACTATGCAATGTCTGCTGACAGCACGTAACTACTCATGCCACCTCTCTAGGCGCGCACTCCATCCACATCAC
+
CCCCCFFFFFFFGGGGGGGGGGHHHHHHHHHHHHHHHHHHGGGGGHHHHHHHHHHHGGGGHHHHHHHGHHHGHHHHHHHHHHHHGHHHGHHHHH4GHHGGHHHHGGGHGHHHHHHHHHHHHGGGBCB>//><-.0000=/..../000;00;:...-;0;;000000/0/./.0000/000/00000000000;0000/00./.-9;.:000000900000...0/0;;0/-9--9--//000.0900;00
@M03495:530:000000000-LYBTV:1:2113:28211:16755 1:N:0:GTGCTCTG+TTCTTCCT
GTCAGCATGTGAGCTTTGGATGGTTTATCAACGGCAAAATATAGATCGGAAGAGCACACGTCTGAACTCCAGTCACGTGCTCTGATCTCGTATGCCGTCTTCTGCTTGAAAAAAAAAATATCTCTGTAATGCGCACTAATCAGCTCCACGACATACAATCATCAATAATTATAACCTCATGGACCGACATAGTGATATAGAGGCCGGAAGGCGTACTGCTCGCGTTCCTGTCAATTATGCACCTGCCGCAT
+
BBBBBBFFFFFFGGGGGGGGFGGGHHHHHHHHGGGGGHHHGHHHFHHHGGGGHHGHHHHGHHHGGHHHHHFFHGHHGHHGGH5FGG4GHHFGFCHHGEGHGHHHGHHFFFGFGE/EC/B23322222>2F22///>/11111111<<C0.---.10000<00=0000<00=0=00/</;00::C/--9-.0000900;0;09/.;-;;-...-.-9.////;----..//////;;////////9..---.
@M03495:530:000000000-LYBTV:1:2113:26173:16775 1:N:0:GTGCTCTG+TTCTTCCT
GTCAGCATGTGAGCTTTGGAATTAGCTGGTTTATCAACGGCAAAATATAGATCGGAAGAGCACACGTCTGAACTCCAGTCACGTGCTCTGATCTCGTATGCCGTCTTCTGCTTGAAAAAAAAAAAAAAAAGTTAAATGATAGATCGGGATGAATTGTAATTCACTCATATTTGTACATACGGGGTGCGTATGCGATGGTGTGGGCGATTTATAGTACGAGAGACACATCATGGTGCTCGTAATATTACATT
+
EEEEEFFFFFFFGGGGGGGGGGHHHGHHHHHHHHHHHHGGGGGHHHHHHHHHHHGGGGHHHHHHHGHHHGGGHHHHHHHHHHFHHHGHHHHH4GHHGGHHHHGGGHGHGHGHHHHHHHHGGGGB>///--.11111=11111111..--..011101111111111/1111111111110..--<-<-.../1<....:1<....9--9.1111111....-.//:/0:0<10:<001.-...11111111
@M03495:530:000000000-LYBTV:1:2113:15922:16778 1:N:0:GTGCTCTG+TTCTTCCT
GTCAGCATGTGAGCTTTGGAATTAGTAAATTCGTTGACGACAGAAGGAGCAAGATAACGACCACAGGGAGGGTGGTTTATCAACGGCAAAATATAGATCGGAAGAGCACACGTCTGAACTCCAGTCACGTGCTCTGATCTCGTATGCCGTCTTCTGCTTGAAAAAAAAAAAATATAACACATACATGAAGATACTAACTCGGACATGCATCTTGTCATCTTGAGAGCAGTATCTTACTGACTACGATGATA
+
DEEEEFFFFFFFGGGGGGGGGGHHHHHHHHHHGHHHHHGFGGGHHHHHHHHHHHHHHHGGGGGHHHHGGGGGGGGGFHHHHHGHGGGGGHHHHHHHHHHHGGGGHHHHHHHGHHHGHHHHHHHHHHHHGHHHGHHHHHDHHHGGHHHHGGGHGHHHHHHHFHHHHGGGGE<-.::<<10<.0000110111111111011<<.--000<1:11110111111:0.0.0/<11111<1111011/.<..1<1
@M03495:530:000000000-LYBTV:1:2113:15135:16781 1:N:0:GTGCTCTG+TTCTTCCT
GTCAGCATGTGAGCTTTGGATTAGTAAATTCGTTGACGACAGAAGGAGCAAGATAACGACCACAGGGAGGGTGGTTTATCAACGGCAAAATATAGATCGGAAGAGCACACGTCTGAACTCCAGTCACGTGCTCTGATCTCGTATGCCGTCTTCTGCTTGAAAAAAAAAAAAAAAAAACACTGCTAGAAATAGCGATCTGCTGTGATCTAAACATAGAATAGACATGTAAGAATGTCACACCACGAGTGCAA
+
EEEEEFFFFFFFGGGGGGGGGGHHHHHHHHHGHHHHHGGGGGHHHHHHHHHHHHHHHGFGGGHHHHGGGGGEFEGGHHHHHHHGGGGGHHHHHHHHHHHGGGGHHHHHHHGHHHGHHHHHHHHHHHHGHHHGHHHHH1@GHGGHHHHGGGHGHHHHHHHGHHHHGGGGC@<<9----...0001:10111101--...1:10:/<11111101011<11101011011111<01111<10....-9..111
@M03495:530:000000000-LYBTV:1:2113:24735:16795 1:N:0:GTGCTCTG+TTCTTCCT
GTCAGCATGTGAGCTTTGGTTTATCAACGGCAAAATATAGATCGGAAGAGCACACGTCTGAACTCCAGTCACGTGCTCTGATATCGTATGCCGTCTTCTGCTTGAAAAAAAAAAATAAAGGTTTAGTGCGCGCTCCCGCCCGGTGCTTTCGCTGGTACTTAATTGGTACTATCTCCTATTCAATAAATGACTTGTCTTGTGTTGTGTAATTACGTCTCTGATACCAGGAAAGCATTTCTTTGCTGTGCTAA
+
BABCCFFFFFFFGGGGGGFGGGHHHHHHGGGGGHHHHHHHFHGHGGGCFHHHHHHGHHHGGHHHHHEFHHFHGGGHGHHHHH5FFAGHHHGHGGGGGHHGHHHHCGGGHG/EEF/0222222@2@2222////A.<..<-------00;0:...-:000C00000/9;C909000:000000000:00000000090;000/;..../9////9...:B////////.../.9///////;//9///////
@M03495:530:000000000-LYBTV:1:2113:17237:16820 1:N:0:GTGCTCTG+TTCTTCCT
GTCAGCATGTGAGCTTTGGTCCAGCCTGAGTCCTTTGGTTTATCAACGGCAAAATATAGATCGGAAGAGCACACGTCTGAACTCCAGTCACGTGCTCTGATCTCGTATGCCGTCTTCTGCTTGAAAAAAAAAAAAAACAAAGAAATGGGCATGCATCACGACTGTGGCACTAGCATTCTTATCAGGTAATTCAGAGCACTACGTTCCAACTATAAACACCACACACACCGATGAACCTGAGACTTCCACTG
+
CCCCCFFFFFFFGGGGGGGGGGHHHGHHHHHHHHHHHHHHHHHHHHHGGGGGHHHHHHHHHHHGGGGHHHHHHHGHHHGHHHHHHHHHHHHGHHHGHHHHGFHHHGGHHHHGGGGGHHHHHHHFGHHHGDDGC?/--..>00/./000..//.000000..-.:<0/./0/00/0<0000000<00000000:<<0/0.00/.:///000/0000000........9..---.000.:.:/0000000000
@M03495:530:000000000-LYBTV:1:2113:28486:16821 1:N:0:GTGCTCTG+TTCTTCCT
GTCAGCATGTGAGCTTTGGAGGGCAAGAAGTGGTTGTGACTGGTTTATCAACGGCAAAATATAGATCGGAAGAGCACACGTCTGAACTCCAGTCACGTGCTCTGATCTCGTATGCCGTCTTCTGCTTGAAAAAAAAAAAAAAAGTCTGACTCCTAAGAGTTACCCGTGGAACGCTTTCCACTTGCACATATAGAAGTCGCCATACTCCCTACTGCGTTGAATGTAGAACAACATGACGAGCCTCACGAGCT
+
CCCCCFFFFFFFGGGGGGGGGGEGGGGHHHHGHHGGEGHHHHHGHHHHHHHHGGGGGHHHHHHHHHHHGGFEFHHHHHHGHHBFHHHHHHHHHHHHGHHHFHHHHH4FHH?FHHHHGDGHGHGHHHHHGFHHHGGGC/<---<.<0=000000:00/00;0000/...-:00.:...00;00;0;0:00000000900.-9..0;000.90:000..:-.000000000//../000;.---//0.:.9-:
@M03495:530:000000000-LYBTV:1:2113:9119:16840 1:N:0:GTGCTCTG+TTCTTCCT
GTCAGCATGTGAGCTTTGGAGTGAAATCTCTTGTCTTAAGGAATAAAGGAAAAAGATTCCGTCGGAGGCTCGGTGCTCTACAGGTTCAACCTTTGTACTCTATTATTGCCTCACATTCCATCTCTTGTGAAAATATATTTGATTGGCTTTTCTGCAGGTTGTTTGCCAGGACTTTCCAAGACCTCCACTAGAAAACACAATAAACTTTTTGGAAGCTGGACAACTATCTTCATTTTTCAGAAACAGTGAAC
+
CBBCCFFFFFFFGGGGGGGGGGHHHHHHHHHHHHHHHHHHHHHHHHHHHHHHHHGGHHIGHIHGGGGGGHHGGGGGHHHHHHHHHHHHHHHHHHHHHHHHHHHHHHHHHHHHHHHHHHHHHHHHHHHHHHHGHHHHHHHHHHHHHAGHHHHHHHGHHHHHHGHHHGHHHFHHHHHHHHHHHHGHHHHHHHFHHHGHHHHFHFHHHGHHHHGGFGHHHHHHHHHHHHHHHHGGGGGGGGCFBGFGGGBFGG0
@M03495:530:000000000-LYBTV:1:2113:5164:16849 1:N:0:GTGCTCTG+TTCTTCCT
GTCAGCATGTGAGCTTTGGAGTGAAATCTCTTGTCTTAAGGAATAAAGGAAAAAGATTCCGTCGGAGGCTCGGTGCTCTACAGGTTCAACCTTTGTACTCTATTATTGCCTCACATTCCATCTCTTGTGAAAATATATTTGATTGGCTTTTCTGCAGGTTGTTTGCCAGGACTTTCCAAGACCTCCACTAGAAAACACAATAAACTTTTTGGAAGCTGGACAACTATCTTCATTTTTCAGAAACAGTGAAC
+
CCCCCFFFFFFFGGGGGGGGGGGHHHHHHHHHHHHHHHHGHHHHHHHHHHHHHHGGHIIHHHHGGGGGGGHFGEGGHHHHHHGHHHHHHHHHHHHHHHHHHHHHHHHHHHHHHHHHHHHHHHHHHHHHHHHHHHHHHHHHHHHHHHHHHHHHHHHHHHHGHGHHHHHHFHHHHHHHHHHHHHHHHHHHHHHGHGGHGHHGHGGHHFHHHHGGFHFHHHHHHHHHHGHGHHGGGGGGGGFFFGGGGGCFGF0
@M03495:530:000000000-LYBTV:1:2113:18909:16853 1:N:0:GTGCTCTG+TTCTTCCT
GTCAGCATGTGAGCTTTGGACTCCTGACTGGTTTATCAACGGCAAAATATAGATCGGTAGAGCACACGTCTGAACTCCAGTCACGTGCTCTGATCTCGTATGCCGTCTTCTGCTTGAAAAAAAAAAAAAAGTAACAGCAGAACCTATTCCTTCGTCTTCCACACAAATTAAAACCTATCATATTGTACGTCAGGCTGTATAACATTATCTATCGCTATAGAGAGTCTCGTTATAGAGATAAGTTCTGGATG
+
CCCCCFFFFFFFGGGGGGGGGGHHHHHHHHHHHHHHHHHHGGGGGHHHHHHHHHHHGGHGHHHHHHHGHHHGHHHHHHHHHHHGGHHHGHHHHGFHHHGGGHHHGGGHGHHHHHHHGGHHHGGGGCC</<.1<<1110<0000<<GB00000=.<<..=00:0...:00000:0./0<0000;0000099...//.C.000000000;0;000.....00000.9000/....:0000000090:000000
@M03495:530:000000000-LYBTV:1:2113:24403:16860 1:N:0:GTGCTCTG+TTCTTCCT
GTCAGCATGTGAGCTTTGGTCCAGCCTGAGTCCTGGTTTATCACGGCAAAATATAGATCGGAAGAGCACACGTCTGAACTCCAATCACGTGCTCTGATCTCGTATGCCGTCTTCTGCTTGAAAAAAAAAAAAAAATATTCATCATAACGAATCAAAATACGGAAGCGTTATTCTTGTATAGTGCTGCACTTCATTGTATTTAATATGACTCATTGAGCTTTCATCAAGGAATAAATTTTCATATTTTAGCT
+
CCABBFFFFFFFGGGGGGGGGGHHGGHHHHHHHHHGHHHHHHHHGGGGGHHHHHHGHHHHGGGGHFFHHHFGHHHGHGHGHFGEHHHHGHHHGHGHFH@GHHGGHHHHGFGHGGHFFFGB0BEEFGGGC@<//--01<111100<00/.<<.<D0<0:;0......-...9;0;000;000;;0000;/:/=00;00000000;0009CB0//9:/:/9////9/9/B/;;//////://9////://///
@M03495:530:000000000-LYBTV:1:2113:10774:16865 1:N:0:GTGCTCTG+TTCTTCCT
GTCAGCATGTGAGCTTTGGTCCAGCCTGAGTCCTCTGGTTTATCAACGGCAAAATATAGATCGGAAGAGCACACGTCTGAACTCCAGTCACGTGCTCTGATCTCGTATGCCGTCTTCTGCTTGAAAAAAAAAAAAAAAAACAGGACAGATTTGACCTGCACCGTAAGGAGTGCAGTAGTGTCTATTCTATACGGCTGCAGTAACTCTCTCAGCAGACGCCGCTCTCAGTAAACGATCTGCATGTCACTCTC
+
BBBBBFFFFFFBGGGGGGGGGGHHHGHHHHHHHHHHHGHHHHHHHHHGGGGGGGHHHHHHHHHGGGGHHHFHHHGHHHGFHHHHHHHHHHHGHHHGHHHFE4FHHGGHHHHGGGHGHHHHHHHCGFHHGC@<C>/-A--<.</.../.:000;0000/.///-..;./0.;;000;000900900000;000.:9--9//;/////:9B9/9/9./.--99---;////////.....//////////9//
@M03495:530:000000000-LYBTV:1:2113:10489:16875 1:N:0:GTGCTCTG+TTCTTCCT
GTCAGCATGTGAGCTTTGGAGTGAAATCTCTTGTCTTAAGGAATAAAGGAAAAAGATTCCGTCGGAGGCTCGGTGCTCTACAGGTTCAACCTTTGTACTCTATTATTGCCTCACATTCCATCTCTTGTGAAAATATATTTGATTGGCTTTTCTGCAGGTTGTTTGCCAGGACTTTCCAAGACCTCCACTAGAAAACACAATAAACTTTTTGGAAGCTGGACAACTATCTTCATTTTTCAGAAACAGTGAAC
+
DCDDDFFFFFFFGGGGGGGGGGHHHHHHHHHHHHHHHHHHHHHHHHHHHHHHHHGGGIHIHHHGGGGGGHHGGGGGHHHHHHHHHHHHHHHHHHHHHHHHHHHHHHHGHHHHHHHHHHHHHHHHHHHHGHHHHHHHHHHHHGHHHHHHHHHHHHHHGHHHHGHHHHHHGEHFHHHHHHHHHHHHHHHHHHHHHHFFHHHGHHHHHHHHHHGGFHHGHHHHHHHHHHHGHHGGGGGGGGFBGFFGFGFGGG:
@M03495:530:000000000-LYBTV:1:2113:13854:16895 1:N:0:GTGCTCTG+TTCTTCCT
GTCAGCATGTGAGCTTTGGAATTAGTAAATTCGTTGACGACAGAAGGAGCAAGATAACGACCACAGGGAGGGTGGTTTATCAACGGCAAAATATAGATCGGAAGAGCACACGTCTGAACTCCAGTCACGTGCTCTGATCTCGTATGCCGTCTTCTGCTTGAAAAAAAAAAAATAACTACAAAATCTGTTTAATATTGGAGTAGCTAACATATCTTCAGCGACGTTGAATGAATGTAACAATACCGGTGCGG
+
DDDDDFFFFFFFGGGGGGGGGGHHHHHHHHHHGHHHHHGGGGGHHHHHHHHHHHHHHHGGGGGHHHHGGGGGEGGGGHHHHHHHGGGGGHHHHHHHHHHHGGGGHHHHHHHGHHHGHHHHHHHHHHHHGHHHGHHHHG1FGHGGHHHHGGGHGHHHHHHHEHHHHGCGG<B-.00000000<.0000<00<00000<00/0/00<00<0000<000000.---<...0<0<00000<0000000.---9--
@M03495:530:000000000-LYBTV:1:2113:24076:16896 1:N:0:GTGCTCTG+TTCTTCCT
GTCAGCATGTGAGCTTTGGTTTATCAACGGCAAAATATAGATCGGAAGAGCACACGTCTGAACTCCAGTCACGTGCTCTGATCTCGTATGCCGTCTTCTGCTTGAAAAAAAAAAAAACACAGCGGATATGCACTAGATCCAGGTGCATCACTGCACACGTGTTAGTAAAGAGTCTGAATTTTAGCTCACAGTCAATCCATCGCATTACACACACAGGACACCATTGCAATACAACGACGCATTCTCGGATA
+
DCCCCFFFFFFFGGGGGGGGGGHHHHHGGFGGGHHHHFGHEGHHGGGGFHHHHHHGHHHGHHHHHHHHHHGHGHEHGHHHH@5DGHGGHHHGFGGHGHHHHHHH?GFFHFG?D/</<//?/0///<-.=1<1>111>>10<0/<0<00000000<00:-:./:<0;00:0;/00<0000;000/0000;:0000000/000.....;0;00......../..::00000;:0000-.-;--..00;.....
@M03495:530:000000000-LYBTV:1:2113:25054:16914 1:N:0:GTGCTCTG+TTCTTCCT
GTCAGCATGTGAGCTTTGGAGTGAAATCTCTTGTCTTAAGGAATAAAGGAAAAAGATTCCGTCGGAGGCTCGGTGCTCTACAGGTTCAACCTTTGTACTCTATTATTGCCTCACATTCCATCTCTTGTGAAAATATATTTGATTGGCTTTTCTGCAGGTTGTTTGCCAGGACTTTCCAAGACCTCCACTAGAAAACACAATAAACTTTTTGGAAGCTGGACAACTATCTTCATTTTTCAGAAACAGTGAAC
+
CCCCDFFFFFFFGGGGGGGGGGHHHHHHHHHHHHHHHHHHHHGHHHHHHHHHHHGFHIHHGHHGGGGGGHHGGEGGHHHHHHFGHHHHHHHHHHHHHHHHHHHHHHHFHHHHHHHHHHHGHHHHHHHHHHGHHHHHHHHHHHHHHGGHHHHHHHHHHGFHGDGHHHHHHHHHHHHHHHHHHHHHHHGHHHHHHGHHHHHEHGGGHHHHHHGGHHHHGHFGGHHHHHHHHHGGGGGGGG0CFFGGGGFBFG0
@M03495:530:000000000-LYBTV:1:2113:27810:16925 1:N:0:GTGCTCTG+TTCTTCCT
GTCAGCATGTGAGCTTTGGTCCAGCCTGAGTCCTGGTTTATCAACGGCAAAATATAGATCGGAAGAGCACACGTCTGAACTCCAGTCACGTGCTCTGATCTCGTATGCCGTCTTCTGCTTGAAAAAAAAAAAAAATAATCGAATTTCTATACTTCACAGACTTTGTCAGTATATGTCTTAGTCAGATCCGCCGGCAATATACACTTACAGGATGTCACAGATCAATGATGTACATAGCATACTAAGTTAGC
+
CCCCCFFFFFFFGGGGGGGGGGHHHGHHHHHHGHHHHFHHHHHHHGGGGGHHHHGHHHHHHGGGGHHHHHHHGHHHGGHHHHHHHHHHHGHHHGHHHGHBGHHGGHHHHGEGHGHHHHHHHGFEFHGGGGGA</-<11>1<<01.0=00=0=00000000.000000;C000;00;0000000000<00...9-9--09;000;000000/900009090000;0:000000000009000:90000;;00
@M03495:530:000000000-LYBTV:1:2113:23432:16934 1:N:0:GTGCTCTG+TTCTTCCT
GTCATCATGTGAGCTTTGGTCCAGCCTGAGTCCCTGGTTTATCAACGGCAAAATATAGATCGGAAGAGCACACGTCTGAACTCCAGTCACGTGCTCTGATCTCGTATGCCGTCTTCTGCTTGAAAAAAAAAAAAAAAAAACCCTGATCGCGTCATTTTCGTGCCACACAAACACACAGGACTTCGGCAAATAGTCTATCTACGAGACATGACTGGTGCCCTTGTGTCAGGTAGACGTCTCATGAATAGCGA
+
CBCCCFFFFFFFGGGGGGGGGGHHHGHHHHHHHHHHHGGHHHHHHHGGGGGHHHHHHHHHHHGGGGHHHHFHHGHHHGHHHHFHHHHHHHGHHHGHHHHHFHHHGGHHHHFGGHGHHHHHHEGGHHHGG?<@//-----<:.:./;00..-:9.C0000-;...;0:9.9.;....99.../90..---.00000009000:...../000000.:/;/:0//90:000/00000...//090000:00--
@M03495:530:000000000-LYBTV:1:2113:6892:16955 1:N:0:GTGCTCTG+TTCTTCCT
GTCAGCATGTGAGCTTTGGTCCAGCCTGAGTCCTGGTTTATCAACGGCAAAATATAGATCGGAAGAGCACACGTCTGAACTCCAGTCACGTGCTCTGATCTCGTATGCCGTCTTCTGCTTGAAAAAAAAAAAAAAAAAAAAGTAGCTGCAAGAATCACGAATAAGCTTATGGTCACATCAGACTACGCATATAAAATAAATCAATTGCATCGCACCCACCCGTACGATAGACCACACTGCACCTTGTACTA
+
DDDDDFFFFFFFGGGGGGGGGGHHHGHHHHHHHHHHHHHHHHHHHGGGGGHHHHHHHHHHHGGGGHHHHHHHGHHHGHHHHHHHHHHHHGHHHGHHHHHBGHHGGHHHGGFGHGHHHHHHGHGHHHGGGCBA//-<-----.0;00000/00//0000.....000;00;000;0;000000000/.-;..0000000000000:000000...--.....-.:9-:...000/;../0000//0000000
@M03495:530:000000000-LYBTV:1:2113:17611:16975 1:N:0:GTGCTCTG+TTCTTCCT
GTCAGCATGTGAGCTTTGGTCCAGCCTGAGTCCTGGTTTATCAACCAAATATAGATCGGAAGAGCACACGTCTGAACTCCAGTCACGTGCTCTGATCTCGTATGCCGTCTTCTGCTTGAAAAAAAAAAAAAGATAAGAAACATATGTGGCAAGGGATGTAGTGATAAAAATGTTGCATTGAATATGTATCTGATTCATCGATCTGCTACACGTTGTAGTGATATAATGGTAGAGATATTTCATTCTAGTTA
+
CCCDCFFFFFFFGGGGGGGGGGHHHGHHHHHHHHHHGHHHHHHHHHGHHHHHHHHHHHGGGGHHHHHHHGGHHGHHHHHHHHGHHHGHHHGHHHHHBGHHGGHHHHGFGHGHHHHHHHHHHHHGCGG@><</=11?1111001>11111<01..<./.0111/1111110<01:110:10<11111:<111111:1<1:0/...111110/.<...111/1<1111111111:111111:11111111<11
@M03495:530:000000000-LYBTV:1:2113:15425:16977 1:N:0:GTGCTCTG+TTCTTCCT
GTCAGCATGTGAGCTTTGGATTAGTAAATGTTGACGACAGAAGGAGCAAGATAACGACCACAGGGAGGGTGGTTTATCAACGGCAAAATATAGATCGGAAGAGCACACGTCTGAACTCCAGTCACGTGCTCTGATCTCGTATGCCGTCTTCTGCTTGAAAAAAAAAAAGACAAAAGTGGCCGAGCTTCGAGTAGTCACAGGAAGGATGGAAGCGAATTGTCTGGATGTGGATATCATGTGTGGTGAGTTTA
+
CCCDBFFFFFFFGGGGGGGGGGHHHHHHHHHHHHHGGGGGHHHHHHHHHHHHHHHGGGGGHHHHGGGGGEGGGGHHHHHHHGGGGGHHHHHHHHHHHGGGGHHHHHHHGHHHGHHHHHHHHHHHHGHHHGHHHHH2FHHGGHHHHGGGHGHHHHHHHHHGHAEGGECE..////./0;0..----.009./0.0000090../...00./0/.-.--.000:0/09090090000900009../.0.;000
@M03495:530:000000000-LYBTV:1:2113:20539:16986 1:N:0:GTGCTCTG+TTCTTCCT
GTCAGCATGTGAGCTTTGGTCCAGCCTGAGTCCTGGTTTATCAACGGCAAAATATAGATCGGAAGAGCACACGTCTGAACTCCAGTCACGTGCTCTGATCTCGTATGCCGTCTTCTGCTTGAAAAAAAAAAAGAAAACAACCGAGAAACTACATAGCATCGTAATGCTTAAGATCATAAGTGATAGCATATGTAATGTCAGTCATCCACTGCGCTTTAACACAACTTACGTTAAGCTTGACAGTACCACTA
+
CCCCCFFFFFFFGGGGGGGGGGHHHGHHHHHHHHHHHHHHHHHHHGGGGGHHHHHHHHHHHGGGGHHHHHHHGHHHFHHHHHHHHHHHHGHHHGHHHHH4GGHGGHHHHGGGHGHHHHHHHHHHGHGFGGC///0000=//.----.0/0=<<0D00=00.<..:0:000;000:0;0:00000000090000009090000909000000;;--..00;00:.90000.///.0009/.00:0000090/
@M03495:530:000000000-LYBTV:1:2113:9691:17006 1:N:0:GTGCTCTG+TTCTTCCT
GTCAGCATGTGAGCTTTGGATTGACGACAGAAGGAGCAAGATAACGACCACAGGGAGGGTGGTTTATCAACGGCAAAATATAGATCGGAAGAGCACACGTCTGAACTCCAGTCACGTGCTCTGATCTCGTATGCCGTCTTCTGCTTGAAAAAAAAAAATTAATTAAAGGATCCCTCGAGAGTAATTCAAGATCATTCTTCGTTTCCATGATACCGAGACATTCTTTCTACCAAGTCATTCTGAGACCAGAT
+
BBBBBFFFFFFFGGGGGGGGGGHHHGGGGGHHHHHHHHHHHHHHHGGGGGHHHHGEGGGEFGEGHHHHGHHGGGGGHHHHHHFHHHHGGGGGHHHHHHGHHHGHHHHHHHHHHHHGHHHGHHHHH2@GHGGHHGHGGGHGHHHHHHHHHHHHG?----./000000099CB///0:-...-/0;;B000000009;000/../.99FF//9//9.:--..:/9//9;/////;.9//////9//99..../
@M03495:530:000000000-LYBTV:1:2113:8008:17014 1:N:0:GTGCTCTG+TTCTTCCT
GTCAGCATGTGAGCTTTGGAGTGAAATCTCTTGTCTTAAGGAATAAAGGAAAAAGATTCCGTCGGAGGCTCGGTGCTCTACAGGTTCAACCTTTGTACTCTATTATTGCCTCACATTCCATCTCTTGTGAAAATATATTTGATTGGCTTTTCTGCAGGTTGTTTGCCAGGACTTTCCAAGACCTCCACTAGAAAACACAATAAACTTTTTGGAAGCTGGACAACTATCTTCATTTTTCAGAAACAGTGAAC
+
CCDDCFFFFFFFGGGGGGGGGGHHHHHHHHHHHHHHHHHHHHHHHHHHHHHHHHGGHHHHHHHGGGGGGHHGGFGGHHHHHHHHHHHHHHHHHHHHHHHHHHHHHHHHHHHHHHHHHHHHHHHHHHHHHHHHHHHHHHHHHHHHHHHHHHHHHHHHHHHHHGHHHHHHGEHHHHHHHHHHHHHHHHHHHHHHHHHHHGHEHGFHHHHHHHGGHHGHHHHHHHHHHHHHHHHGGGGGGG0;BFFFGFFGGG9
@M03495:530:000000000-LYBTV:1:2113:6392:17031 1:N:0:GTGCTCTG+TTCTTCCT
GTCAGCATGTGAGCTTTGGAATTAGCTGGTTTATCAACGCAAAATATAGATCGGAAGAGCACACGTCTGAACTCCAGTCACGTGCTCTGATCTCGTATGCCGTCTTCTGCTTGAAAAAAAAAACAGACACCCCATATGATCACGTATGCCGACCTGTGCTTTCAATAAAAACACACAACTCGAACAAGACAGACCTATCATCTCATCAATACAAGAAGAAATTATACGATCAACAGACCTTAAGCCGATCG
+
BBBBBFBDFFFFGGGGGGGGGFHHHHHHHGHHHHHHHHGGGGGHHHHHFHHHHEGGGHFHHHHHGHHHGHHHFFHHHHBGGFBEGFHHGGH4FHGGGHHHHGGGHGGFFHFFHFHHGAEGC<</?220<@////001<11110/0?1011>---./<000<00<00=000<..;.:.;./0.:/.-////9//..0000000090;0009;/000////////////.....//;9/..////9//99---
@M03495:530:000000000-LYBTV:1:2113:26444:17035 1:N:0:GTGCTCTG+TTCTTCCT
GTCAGCATGTGAGCTTTGGTTTATCAACGGCAAAATATAGATCGGAAGAGCACACGTCTGAACTCCAGTCACGTGCTCTGATCTCGTATGCCGTCTTCTGCTTGAAAAAAAAAAAAACTCCCCACGCCCATATCCTTCCACTCGGGTAAGATGCTGATGAGGGGCCCGACCTACTAGCAATCAGTGCTGACTCAATGTCGTGGTTGCCACGAGCAACCAGCCTTGTCGTCTCCTCAGTCACATCTTCTACA
+
BBBBBFFFFFFFGGGFGGGGGGHHHHHHGGGGGHHHHHHGHFGHGGGGHHFHHHHGHHHGHGHHHHHGHGGGGGHHGHHHGF5DDGGEHHHHGEEHGHHHHHHHCFGGH?/<CCG/</211/?0C/?/-><0=G1><G0GFFCE.-.<<000=D000000;/;-;:-;---.0/0009900000090090/0///////.9.9....;/;-----/..9....///:...../9.;//;////99/;;///
@M03495:530:000000000-LYBTV:1:2113:12398:17047 1:N:0:GTGCTCTG+TTCTTCCT
GTCAGCATGTGAGCTTTGGTCCAGCCTGAGTCCTGGTTTATCAACGGCAAAATATAGATCGGAAGAGCACACGTCTGAACTCCAGTCACGTGCTCTGATCTCGTATGCCGTCTTCTGCTTGAAAAAAAAAAAACACCAAAGGTTACCACACGCTGCTGCGTTCTTGATTGTACATAGACTACCATCTTTGTTATACCTGCATACATGCCTCACATTGGTATGTGTCACATGTAGTCCTCATACGCCACCAC
+
CCCDDFFFFFFFGGGGGGGGGGHHHGHHHHHHHHHHHHHHHHHHHGGGGGHHHHHHHHHHHGGGGHHHHHHHGHHHGHHHHHHHHHHHHGHHHGHHHGHBHHHGGHHHHGGGHGHHGHHHHHHHHHGGGCB>>//0/..<001111111..--<..000-<..:0000000000000<000//00:00000/0:000<0./0000000<000.0000000000000000000<0000000000..<.....
@M03495:530:000000000-LYBTV:1:2113:6137:17052 1:N:0:GTGCTCTG+TTCTTCCT
GTCAGCATGTGAGCTTTGGTCCAGCCTGAGTCCTCTGGTTTATCAACGGCAAAATATAGATCGGAAGAGCACACGTCTGAACTCCAGTCACGTGCTCTGATCTCGTATGCCGTCTTCTGCTTGAAAAAAAAAAAAAAAATGAGAGAACATCAGGCAATGGCAAGAGGTGGAGAAAAGGTGAGAGGACATGATATCAAGAAGTAAACGAATGAGGCAGGAGGACTCATCACGAGCAACAGAGATATACGGTT
+
BBCBCFFFFFFFGGGGGGGGGGHHHGHHHGHHHHHHHHHHHHHHGHHGGGGGHHHHHHHHHGHGGGGHHHFHHHGHHHGHHHBGHHHHHHHGHHHGHHHHH4GHGGGHHHHGGGFGFHFFHHHFFGHHGG>C<</<-<-<00000.00/00000/..0:0//;.:..0....0.9//.00;.;0.../00000;900:B//:0;:;..9.000/.;;-;9...//00090..---/../:/;00090.9/.
@M03495:530:000000000-LYBTV:1:2113:7088:17061 1:N:0:GTGCTCTG+TTCTTCCT
GTCAGCATGTGAGCTTTGGCGACAGAAGGAGCAAGATAACGACCACAGGGAGGGTGGTTTATCAACGGCAAAATATAGATCGGAAGAGCACACGTCTGAACTCCAGTCACGTGCTCTGATCTCGTATGCCGTCTTCTGCTTGAAAAAAAAAAAAAACAACAGACTAAATATTAGAACATGACACATCGCATCAACAAGCTAACGTCTTACGCGACTAAAAACACAGAGTCATATACAGACACATTAGCACA
+
DCDDDFFFFFFFGGGGGGGGGGGGGHHHHHHHHHHHHHHHGGGGGHHHHGGGGGEFGGGHHHHHHHGGGGEGHHHHHHHHHHGGGGHHHHHHHGHHHGHHHHHHHHHHHHGHHHGHHHHHFHHHGGHHHHGGGHGHHHHHGHGHHHHGGGGG@;:-:.9../;900000000000009;0;000/00....;00/0./.0009././9:0..-:---0000.....;;00000000000.///0000/00/
@M03495:530:000000000-LYBTV:1:2113:4177:17072 1:N:0:GTGCTCTG+TTCTTCCT
GTCAGCATGTGAGCTTTGGAGTGAAATCTCTTGTCTTAAGGAATAAAGGAAAAAGATTCCGTCGGAGGCTCGGTGCTCTACAGGTTCAACCTTTGTACTCTATTATTGCCTCACATTCCATCTCTTGTGAAAATATATTTGATTGGCTTTTCTGCAGGTTGTTTGCCAGGACTTTCCAAGACCTCCACTAGAAAACACAATAAACTTTTTGGAAGCTGGACAACTATCTTCATTTTTCAGAAACAGTGAAC
+
CCCBBFFFFFFFGGGGGGGGGGHHHHHHHHHHHHGHHHHHHHHHHHHHHHHHHHGGHHFHHHHGGGGGGHHGGEGGHHHHHHFHHHHHHHHHHHHHHHHGHHHHGHHGHHHHHHHHHHHGHHHHHHHHHHFHHHHHHHHHHHHHHHHHHHHHHHFHHHHHHFHHHHHFFGHHHHHHGFHHHHHHHEFHGHHHHGGHHHHGHHHDGHHGHHGGEGFHHHHEHHHGFGHHGHGGGGGGGGBFFFFGGGBBFF9
@M03495:530:000000000-LYBTV:1:2113:3913:17073 1:N:0:GTGCTCTG+TTCTTCCT
GTCAGCATGTGAGCTTTGGAATTAGGGTGGTTTATCAACGGCAAAATATAGATCGGAAGAGCACACGTCTGAACTCCAGTCACGTGCTCTGATCTCGTATGCCGTCTTCTGCTTGAAAAAAAAAAATAAATCTCGTCAAATTCGAAAAACATGATCTGCATTAGCCAAACAAAATCTACATAAGCAGTCAATTATTATACATGGAGACCTGTGGTATATGTCACAGTCTATATCCGGTGACAGTCTCTGAA
+
BABCCFFFFFFFGGGGGGGFGGHHHHHGGGGGHHHHHHHGGGGGHHHHHHHHHGHGFGGHHHHHHHGHHHEHHHHHHHHHHHGFHHHGHHGGF4GHHGGHHHHGGGHGHHEGHHHAGGGHEGF/C/0=F1==11?//?.1111.10.-0..<000<0000=000/<0/:...:.000;0;000:00/900;;00;;000;000/0/0.9:/009/;C00090;000000000000.---:000000000:;
@M03495:530:000000000-LYBTV:1:2113:2750:17079 1:N:0:GTGCTCTG+TTCTTCCT
GTCAGCATGTGAGCTTTGGAATTAGTAAATTCGTTGACGACAGAAGGAGCAAGATAACGACCACAGGGAGGGTGGTTTATCAACGGCAAAATATAGATCGGAAGAGCACACGTCTGAACTCCAGTCACGTGCTCTGATCTCGTATGCCGTCTTCTGCTTGAAAAAAAAAACAAACATGTAACCATCTTGTTACATCCCCCCACAACATACGTAGATCATTACTTATCTTCCAACTCTGTCTACGCCTGTAC
+
CCCCCFFFFFFFGGGGGGGGGGHHHHHHHHHHGHHHHHGFGGGHGHHHHHHHHHHHHHGEGGGHHHHGGGGG?FEFFHHHHHFGGGGGGHHHHHHHHGHHGGGGHHHHHGHGHHHGHHHHGHHHFGHHGCGHGHHHG1<GFHGGHHGHGFGGGHHHHHHHHGHHHCCGGG?;....0/9000;00/900000;000/...-:.....///.//..///9/;////;/;;/://9;//////9/.;-9:BF/
@M03495:530:000000000-LYBTV:1:2113:24127:17088 1:N:0:GTGCTCTG+TTCTTCCT
GTCAGCATGTGAGCTTTGGTCCGCCTGAGTCCTGGTTTATCAACGGCAAAATATAGATCGGAAGAGCACACGTCTGAACTCCAGTCACGTGCTCTGATCTCGTATGCCGTCTTCTGCTTGAAAAAAAAAAAAAAAAACAAACAACGGTCTCCTGGAGTGCTGGATGCGAGATCATCTTCACCACTAGTTAGACTCTGATACCAACGCACAAATGAGCGTGTGTGTCGAAGGTCTGACAAGTATCCCCACAG
+
CCDCDFFFFFFFGGGGGGGGGGGGGGHHHHHHHHHHHHHHHHHHGGGGGHHHHHHHHHHHGGGGHHHHHHHGHHHGHHHHHHHHHHHHGHHHGHHHHHHHHHGGHGHHGGGHGHHHHHHHFHHHHFDFBB/><--<-....:...--.<.0000//.<<0C00.<0/-<--.000<0<0000B.<<0:0000:000:0000000..----/.00000-.<....<0.<.<.000/0:<<.<:0<00.:...
@M03495:530:000000000-LYBTV:1:2113:4019:17088 1:N:0:GTGCTCTG+TTCTTCCT
GTCAGCATGTGAGCTTTGGAGTGAAATCTCTTGTCTTAAGGAATAAAGGAAAAAGATTCCGTCGGAGGCTCGGTGCTCTACAGGTTCAACCTTTGTACTCTATTATTGCCTCACATTCCATCTCTTGTGAAAATATATTTGATTGGCTTTTCTGCAGGTTGTTTGCCAGGACTTTCCAAGACCTCCACTAGAAAACACAATAAACTTTTTGGAAGCTGGACAACTATCTTCATTTTTCAGAAACAGTGAAC
+
CCCCCFFFFFFFGGGGGGGGGGHHHHHHHHHHHHHHHHHHHHHHHHHHHHHHHHGGHIIIHIHGGGGGGHHGGGGGHHHHHHHHHHHHHHHHHHHHHHHHHHHHHHHHHHHHHHHHHHHHHHHHHHHHHGHHHHHHHHHHHGHHFGFHHHHHHHHHHHHHHGHHHHHHGEHHHHHHHGFHHFHHHHHHHGHEHHHHHGG<GHHFGHHHGHGGGGGEHHHGGHHHHEHHGHGGGGGGGGC;F;BFGGFFFF0
@M03495:530:000000000-LYBTV:1:2113:18144:17090 1:N:0:GTGCTCTG+TTCTTCCT
GTCAGCATGTGAGCTTTGGAATTAGCTGGTTTATCAACGGCAAAATATAGATCGGAAGAGCACACGTCTGAACTCCAGTCACGTGCTCTGATCTCGTATGCCGTCTTCTGCTTGAAAAAAAAAAAAAATAAACACAGAGCTAACTCAAACCAAAGTAATACCTGCGAGAGATGTGATAGTCATACATGACGCAAGCCTCTTGAATTCGTCTATCACGAGTTGGCTCAACACAATCCATGACATCGGATGTA
+
CCCDCFFFFFFFGGGGGGGGGGHHHHHHHHHHHHHHHHGGGGGHHHHHHHHHHHGGGGHHHHHHHGHHHGHHHGHHHHHHHHGHHHGHHHHG4GHHGGHHHHGGGHGHHHGHHHHHGHHGGGGB<//>011=11<.01001110110000..<./=11111<<0.---:-:1011::11<<1111::100..<--..0/0:010111./...11:1..-..1000<00/0...00/011000<0....-01
@M03495:530:000000000-LYBTV:1:2113:24472:17094 1:N:0:GTGCTCTG+TTCTTCCT
GTCAGCATGTGAGCTTTGGAATTAGTAAATTCGTTGACGACAGAAGGAGCAAGATAACGACCACAGGGAGGGTGGTTTATCAACGGCAAAATATAGATCGGAAGAGCACACGTCTGAACTCCAGTCACGTGCTCTGATCTCGTATGCCGTCTTCTGCTTGAAAAAAAAAAAAAAAATACAAAGTCGTAGATATTTTCAGTCATACGGATAGATAAGCCAGCCCAATGGACACCTAGATATGCTGAACAACG
+
CCCCCFFFFFFFGGGGGGGGGGHHHHHHHHHHGHHHGHGGGGGHGGHHHHHHHGHHHHGGGGCHHHHGFGGGEFGGGHHHHHHHGGGGGHHHGHHHHHHHGGGGGHHHHHHGGHHGHHHHFGHHHHHHGHHHGGHHHG1?GGFGHHHHGGGGGHHHHHGHHH0DGCGG-:--9---.00000990.A...0;0000000000900.9.:.00000000;:....:90900;../00000009000000/.;
@M03495:530:000000000-LYBTV:1:2113:5493:17134 1:N:0:GTGCTCTG+TTCTTCCT
GTCAGCATGTGAGCTTTGGACTCCTGACTGGTTTATCAACGGCAAAATATAGATCGGAAGAGCACACGTCTGAACTCCAGTCACGTGCTCTGATCTCGTATGCCGTCTTCTGCTTGAAAAAAAAAAAAAAAAAAAGCACTGTATCAGTAGCAGTGGTGACATGAGGTAATATGATAGACTATCGATCTGATGATACTACACTGATAGGTAAGTACAGTGGGCAATACATTAGTGCAGAGATAACTTACCAT
+
EEEEEFFFFFFFGGGGGGGGGGHHHHHHHHHHHHHHHHHHGGGGGHHHHHHHHHHHGGGGHHHHHHHGHHHGHHHHHHHHHHHHGHHHGHHHHG4FHHGGHHHHGGGHGHHHHHHHHHHHHGGGC>CA@/<-<--..0:0/11<1111111<010/1.1<11<00//0:11<1111<101<11.<<..1:1111<<1110/100111/11:01111<<1/<./.010<:111:11111./1110:101/11
@M03495:530:000000000-LYBTV:1:2113:6404:17148 1:N:0:GTGCTCTG+TTCTTCCT
GTCAGCATGTGAGCTTTGGAGTGAAATCTCTTGTCTTAAGGAATAAAGGAAAAAGATTCCGTCGGAGGCTCGGTGCTCTACAGGTTCAACCTTTGTACTCTATTATTGCCTCACATTCCATCTCTTGTGAAAATATATTTGATTGGCTTTTCTGCAGGTTGTTTGCCAGGACTTTCCAAGACCTCCACTAGAAAACACAATAAACTTTTTGGAAGCTGGACAACTATCTTCATTTTTCAGAAACAGTGAAC
+
CCCCCFFFFFFFGGGGGGGGGGHHHHHHHHHHGHHHHHHHHHHHHHHHHHHHHHGGHHHHHIHGGGGGGHGGGGFFHHHHHHHHHHHHHHHHHHHHHHHHHHHHHHHHHHHHHHHHHHHHHHHHHGHHHHHHHHHGHHHHHHHHHAGHHHHHHHHHHHGHHGHHHHHHGHFHHHHHHHHHGHHHGHHHGHHHHHFHHHHGHHHHHHHHHHGGHCGHHHHFHHHHHGHGHHGGGGGGGG9;;;;FFFFFGF0
@M03495:530:000000000-LYBTV:1:2113:15187:17154 1:N:0:GTGCTCTG+TTCTTCCT
GTCAGCATGTGAGCTTTGGAATTAGTAAATTCGTTGACGACAGAAGGAGCAAGATAACGACCACAGGGAGGGTGGTTTATCAACGGCAAAATATAGATCGGAAGAGCACACGTCTGAACTCCAGTCACGTGCTCTGATCTCGTATGCCGTCTTCTGCTTGAAAAAAAAAAAAACAAAATAAGAGATACATAGTGATAAATGTAGTAGATCAATGGATGAAATAGAAGACGTAAAGAGTGGTACGATATGCA
+
EEDEEFFFFFFFGGGGGGGGGGHHHHHHHHHHGHHHHHGGGGGHHHHHHHHHHHHHHHGGGGGHHHHGGGGGFGGGGHHHHHHHGGGGGHHHHHHHHHHHGGGGHHHHHHHGHHHGHHHHHHHHHHHHGGHHGHHHHF1GHHGGHHHHGGGHGHHHHHHHHHHHHGGGGEA--.<...001110/1:1:111<11<111<11:1111111:01100100111101110/.<...11/:<.111....-111
@M03495:530:000000000-LYBTV:1:2113:18229:17160 1:N:0:GTGCTCTG+TTCTTCCT
GTCAGCATGTGAGCTTTGGTCCAGCCTGAGTCCCTGGTTTATCAACGGCAAAATATAGATCGGAAGAGCACACGTCTGAACTCCAGTCACGTGCTCTGATCTCGTATGCCGTCTTCTGCTTGAAAAAAAAAAAAAACAAATCACCTCAGACTCTGTATCACCTGCATACTGACGAGCTCACTGACTGAAACACACCAGCGCACATAATACCACACCTACACGTCGATGGTCCCTACGTGCCTACACACGCC
+
BABCCFFFFFFFGGGGGGGGGGHHHGHHHHHHHHHHHGHHHHHHHHGGGGGHHHHHHHHHHHGGGGHHHHHHHGHHHGHHHHHHHHHGHHGHHHGHHHGGDHHHGGHHHHGGGHGHHHHHHHGHHHHGGGCFC>--<..01100/0.000<0000000000;0/./00:;000..--.0000000090009/....:..9---9000000009;../0/0/...;@90.000.00;..9..;0/0/0.--;
@M03495:530:000000000-LYBTV:1:2113:9092:17165 1:N:0:GTGCTGTG+TTCTTCCT
GTCAGCATGTGAGCTTTGGTTTATAACGGCAAAATATAGATCGGAAGAGCACACGTCTGAACTCCAGTCACGTGCTGTGATCTCGTATGCCGTCTTCTGCTTGAAAAAAAAAAACAAAAAGACTACTGTACGATCATTATAGGTCATAACTCGAATCAGCACGTCATCTGTAGACACACACCAACCAATGGCCTCGATCTCATATATTGACCCGTGAATGATAGTACACATCGTCCTACCGCAAGACCTAT
+
DDDDDFFFFFFFGGGGGGGGGGHHHHHGGGGGHHHHHHHHHHHGGGGHHHHHHHGHHHGHHHHHHHHHHHHGHHHGHHHHHFFFGGGHHHHGGGHGHHHHHHHGHHHHGGGG@?//?0@///2222>1111//?//111=1111<11=111><.<>.0000.<..<.000000:00//......:.9.000//0:9.:.:00000:000000/-....;0000000000000.....0:.----9///000
@M03495:530:000000000-LYBTV:1:2113:16546:17167 1:N:0:GTGCTCTG+TTCTTCCT
GTCAGCATGTGAGCTTTGGTCCAGCCTGAGTCCTGGTTTATCAACGGCAAAATATAGATCGGAAGAGCACACGTCTGAACTCCAGTCACGTGCTCTGATCTCGTATGCCGTCTTCTGCTTGAAAAAAAAAAAAACAACAATCTTACCGATGACGTCACAAGAAGCGCCATTATGTTGATATCCAACCATCTGGCTCACGATGTAGGTATAAACGAGACCATCCTCACTTGTGTATTAGAGCACTAATTCTT
+
CCCCCFFFFFFFGGGGGGGGGGHHHGHHHHHHHHHHGHHHHHHHHGGGGGHHHGHHHHHHHGGGGHHHHHHHGHHHFDGHHHHHHHHHHGHHHGHHHFG4GHGFGHHHHGFGHGHHHHHHHGHHHGGG?<//<<...<<.1111110..-.<0.<..:00::C//---9.;00090000000000/..0/0000/009.....//////:///....../9/;///.///;////:;/;///;////9///
@M03495:530:000000000-LYBTV:1:2113:19720:17172 1:N:0:GTGCTCTG+TTCTTCCT
GTCAGCATGTGAGCTTTGGTTTATCACGGCAAAATATAGATCGGAAGAGCACACGTCTGAACTCCAGTCACGTGCTCTGATCTCGTATGCCGTCTTCTGCTTGAAAAAAAAAAAAAATCCTAACCACATGTTGTTCAATTCAATAATTATACAACATTCAACTAGCTTCCACCGTATTTGTTCGACTGATTTATGCTGTCCACAATGTACGACATGAAATGTTGGTTTGTCCAGACTACATTATGATTATC
+
BBCCDFFFFFFFFGGGGGGGGGHHHHHGGGGGHHHHHHHHHHHGGGGHHHHHHHGHHHGHHHHHHHHHHHHGHHGGHHHHHDGGHGGHHHHGGGHGHHHHHHHHGGHHGGG//><</?1=111=?1F=111=1>.11111<<11111>00=<000./00000000/0000;0..::.0:0;:0...;.00000:0;000:0:;0.:0;;0...-.;0:0:0000.:.:./:000:.00/000:000000:0
@M03495:530:000000000-LYBTV:1:2113:22635:17176 1:N:0:GTGCTCTG+TTCTTCCT
GTCAGCATGTGAGCTTTGGAGTGAAATCTCTTGTCTTAAGGAATAAAGGAAAAAGATTCCGTCGGAGGCTCGGTGCTCTACAGGTTCAACCTTTGTACTCTATTATTGCCTCACATTCCATCTCTTGTGAAAATATATTTGATTGGCTTTTCTGCAGGTTGTTTGCCAGGACTTTCCAAGACCTCCACTAGAAAACACAATAAACTTTTTGGAAGCTGGACAACTATCTTCATTTTTCAGAAACAGTGAAC
+
CCCCCFFFFFFFGGGGGGGGGGHHHHHHHGHHHHHHHHHHHHHHHHHHHHHHHHGGGHHHHIGGGGGGGHHGGEGGHHHHHHHHHHHHHHHHHHHHHHHHHHHHGHHHHHHHHHHHHHHHHHHHHHHHHHHHHHHHHHHHHHHHHHHHHHHHHHHHHHHHHGHHHHHHHHHHHHHHHHHHHHHHHHHHHHHGHHHHHGHEHGGHHHHHHHGGGGHHHHHEHFHHHFHHHGGGGGGGGGFBFBFGGGBFFGB
@M03495:530:000000000-LYBTV:1:2113:18933:17191 1:N:0:GTGCTCTG+TTCTTCCT
GTCAGCATGTGAGCTTTGGAGTCAGCATGTGAGCTCTGGTTTATCAACGGCAAAATATAGATCGGAAGAGCACACGTCTGAACTCCAGTCACGTGCTCTGATCTCGTATGCCGTCTTCTGCTTGAAAAAAAAAAAAAAGATACAAACTATCAGGGAAGTATCCCTTCGTTATTTAGAAACACTCATGAGGACCGTACGGGATTAAGTAGATGTTACTGAGTCGTCATAGGTGATGCAGAGTGCATGACGAT
+
CCDEEFFFFFFFGGGGGGGGGGHHHHHHHHHHHHHHHHHHHHHHHHHHGGGGGHHHHHHHHHHHGGGGHHHHHHHGHHHGHHHHHHHHHHHHGHHHGHHHHG4FHHGGHHHHGGGHGHHHHHHHFGHHHGGFG/>>->..1==111.0111110....<1==1001/.//..1<11011//.0//1110/0.<-..<-.-../011<:1111<111111:11-....110<01:11011.11111100.9.
@M03495:530:000000000-LYBTV:1:2113:4252:17199 1:N:0:GTGCTCTG+TTCTTCCT
GTCAGCATGTGAGCTTTGGTCCAGCCTGAGTCCTCTGGTTTATCAACGGCAAAATATAGATCGGAAGAGCACACGTCTGAACTCCAGTCACGTGCTCTGATCTCGTATGCCGTCTTCTGCTTGAAAAAAAAAAAAACAAACAGGCATGATACACAAAGCTAAGTAAAGTATGAGATATATTTGTTTCAAGCTGGACGAATGGACATACATATTATACTACACGTCTCGTTTATAGTAGGCGAATGGATCTC
+
BBABBFFFFFFFGGGGGGGGGGHHHGHHHHHHHHHHHHHHHHHHHHHGGGGGHHHHHHHHHHHGGGGHHHHHHHGHHHGHHGEGHHHHHHHGHHHGHHHHG4FGHGGHHHHGGGHGHHGHHHHFFFHHGD@CC</>>.>0.0>..>0.0000000..//0000000000;;0000;;000;000:/000;0/099;-9;.//00009:0;0900000009/......;..../9//////----///9///
@M03495:530:000000000-LYBTV:1:2113:21670:17208 1:N:0:GTGCTCTG+TTCTTCCT
GTCAGCATGTGAGCTTTGGTCCAGCCTGAGTCCTCTGGTTTATCAACGGCAAAATATAGATCGGAAGAGCACACGTCTGAACTCCAGTCACGTGCTCTGATCTCGTATGCCGTCTTCTGCTTGAAAAAAAAAAAAAGCTAGAGTGTTGTAGAGGTAAGTGGAATTCCTAGTGTAGCGGTGAAATGCGCAGATATTGGGAGGAACAACAGTGGCGAAGGCGCCTGTCTGGAACGTGTCTGCCGCTGAGGTGC
+
BBBBAFFFFFFFFGFFGGFGEGGHHEGHGHDHFHHGHGHHHHFHGHHGGGEGHFHHEGEHFGHGGGGFHGBGFGGHHHGHHF5FGEFGGGHEGCFFHGHB44EGFGGHHHHEEGEFHHHHHHHACGGHG////>/-.0<1>1<>1>1>00<<0C<00<000<000<0000000<;0::.:CGB0BF..---0;C900..;-.9F//..9///.;-B;.A;--..;///////.9./9////9-9-;../;/
@M03495:530:000000000-LYBTV:1:2113:3209:17210 1:N:0:GTGCTCTG+TTCTTCCT
GTCAGCATGTGAGCTTTGGAGTGAAATCTCTTGTCTTAAGGAATAAAGGAAAAAGATTCCGTCGGAGGCTCGGTGCTCTACAGGTTCAACCTTTGTACTCTATTATTGCCTCACATTCCATCTCTTGTGAAAATATATTTGATTGGCTTTTCTGCAGGTTGTTTGCCAGGACTTTCCAAGACCTCCACTAGAAAACACAATAAACTTTTTGGAAGCTGGACAACTATCTTCATTTTTCAGAAACAGTGAAC
+
CCCDDFFFFFFFGGGGGGGGGGHHHHHHHHHHHHHHHHHHHHHHHHHHHHHHHHGGHHIHHHHGGGGGGHHGGEEGHHHHHHHHHHHHHHHHHHHHHHGHHHHHHHHHHHHHHHHHHHHHHHHHHHHHHHHHHHHHHHHHHFHHHHHHHHHFHHHHHHHHHGHHHHHHHGHHHHHHGHHHHHHHHHHHHGHFHHHHHHHEHF=DHHHHFHGGHFGHHHGFHGHHHHFHHHGGGGGGGGGBCGFGGE;FGG0
@M03495:530:000000000-LYBTV:1:2113:21711:17215 1:N:0:GTACTCTG+TTCTTCCT
GTCAGCATGTGAGCTTTGGAGTGAAATCTCTTGTCTTAAGGAATAAAGGAAAAAGATTCCGTCGGAGGCTCGGTGCTCTACAGGTTCAACCTTTGTACTCTATTATTGCCTCACATTCCATCTCTTGTGAAAATATATTTGATTGGCTTTTCTGCAGGTTGTTTGCCAGGACTTTCCAAGACCTCCACTAGAAAACACAATAAACTTTTTGGAAGCTGGACAACTATCTTCATTTTTCAGAAACAGTGAAC
+
CCCCCFFFFFFBGGGGGGGGGGHGHHHHHHHHHHHHHHHHHHHHHHHHHHHHHHGGHHHHHHHGGGGGGHHGGEGGHHHHHHHHHHHHHHHHHHHHHHHHHHHHHHHHHHHHHHHHHHHHHHHHHHHHHHHHHHHHHHHHHHHHHHHHHHHHHHHGGHHHHFHHHHHHHHHGHHHHHHFHGHHHHHHHHGGFHHHHHGHEHF<DGHHHHHGGGHHHHHHHHHHHHHHHGHGGGFGGFGBCBFFGFFCBBGB
@M03495:530:000000000-LYBTV:1:2113:12114:17258 1:N:0:GTGCTCTG+TTCTTCCT
GTCAGCATGTGAGCTTTGGAATTAGTAAATTCGTTGACGACAGAAGGAGCAAGATAACGACCACAGGGAGGGTGGTTTATCAACGGCAAAATATAGATCGGAAGAGCACACGTCTGAACTCCAGTCACGTGCTCTGATCTCGTATGCCGTCTTCTGCTTGAAAAAAAAAAAACAACATCAATGTAGAGAAAGTTCATAACTATCTACTATAAAGATCGATAGGACTACAGCGGATGAAACTCTGAGAACTA
+
DCCDDFFFFFFFGGGGGGGGGGHHHHHHHHHHGHHHHHGGGGGHHHHHHHHHHHHHHHGGGGGHHHHGGGGGEGGGGHHHHHHHGGGGGHHHHHHHHHHHGGGGHHHHHHHGHHHGHHHHHHHHHHHHGHHHGHHHHG1FGHGGHHHHGGGHGHHGHHHHHHHHHGGEGE<<9.<../00011::1111:00::111<10:<F11<111<11111<1...<./00//<:00-----0110101111<10:0
@M03495:530:000000000-LYBTV:1:2113:25004:17273 1:N:0:GTGCTCTG+TTCTTCCT
GTCAGCATGTGAGCTTTGGTCCACCTGATCCTGGTTTATCAACGGCAAAATATAGATCGGAAGAGCACACGTCTGAACTCCAGTCACGTGCTCTGATCTCGTATGCCGTCTTCTGCTTGAAAAAAAAAATAAATTATCTACTAAAATCACATAATCCTCCGCTGGATGACTACTACTTGTATCCGAATCTAGCACAGGACTGTTTATCACATAGTATGTGTATCCAGTCATCTACTGATATATGACCACGC
+
DCCDDFFFFFFFGGGGGGGGGGHHHHHHHHHHHHHHHHHHHHHGGGGGHHHHHHHHHHHGGGGHHHHHHHGHHHGHHHHHHHGHHHHGHHHGHHHHHBGHHGGHHHHGGGHGHHHHHHHHFFHHGGGCD022@222111?1111111111111<>11>10...--.000000<=0<000<0000..:..;00000:/.../:0;0000000;;000000000000000000;000:0:00:0000:00:..
@M03495:530:000000000-LYBTV:1:2113:25369:17274 1:N:0:GTGCTCTG+TTCTTCCT
GTCAGCATGTGAGCTTTGGTCCAGCCTGAGTCCTGGTTTATCAACGGCAAAATATAGATCGGAAGAGCACACGTCTGAACTCCAGTCACGTGCTCTGATCTCGTATGCCGTCTTCTGCTTGAAAAAAAAAAAAAACATAAACAGTAAAATGATTTACATATTAATCAAGAGACTACGGTACTATCGTACTGATCAGCTGACTATGACATGGATGTCCTAACAATCTACTCAACCGCATGGTACAAAGTTCG
+
CCCCCFFFFFFFGGGGGGGGGGHHHGHHHHHHHHHHHHHHHHHHHGGGGGHHHGHHHHHHHGGGGHHHHHHHGHHHGHHHHHHHHHHHHGHHHGHHHHHFHHHGGHHHHGEGHGHHHHHHHFHHHHEGCCD<</<..11><11/00000<0000000000000000000<.//00/<./..0000.<...00000<0<00/<00000<<0/000000000<000000<0000/.<<-...:<000:<0<<.
@M03495:530:000000000-LYBTV:1:2113:4490:17274 1:N:0:GTGCTCTG+TTCTTCCT
GTCAGCATGTGAGCTTTGGAGTGAAATCTCTTGTCTTAAGGAATAAAGGAAAAAGATTCCGTCGGAGGCTCGGTGCTCTACAGGTTCAACCTTTGTACTCTATTATTGCCTCACATTCCATCTCTTGTGAAAATATATTTGATTGGCTTTTCTGCAGGTTGTTTGCCAGGACTTTCCAAGACCTCCACTAGAAAACACAATAAACTTTTTGGAAGCTGGACAACTATCTTCATTTTTCAGAAACAGTGAAC
+
BBBBBFFFFFFFGGGGGGGGFGFHBHH5A5GGHHGHGFGGHHGHHGG5GGGHFHDGGHHFFFCCEAEGFEGEFEEFHHFFHHFHHHHHHHHHBGFHHFHHHHGFHGHHHFDFHHHHHHHGHHGHHHH?G44B?GGHHHGHHFGHHHHHHHHFHHEHHFHHHDGGHHHGFFHHHHHHHHHHHHGHHHHHHHFFHHHGHHGGHHDGHHHHHHGGECGEHHGGHEHHHHHHHHGGGGFGGGFFB;CFGGGFGF0
@M03495:530:000000000-LYBTV:1:2113:18312:17284 1:N:0:GTGCTCTG+TTCTTCCT
GTCAGCATGTGAGCTTTGGAATTAGTAAATTCGTTGACGACAGAAGGAGCAAGATAACGACCACAGGGAGGGTGGTTTATCAACGGCAAAATATAGATCGGAAGAGCACACGTCTGAACTCCAGTCACGTGCTCTGATCTCGTATGCCGTCTTCTGCTTGAAAAAAAAAAAATAAAGTTTTATAAAATTAATGGTCAATTACTACGAAACAAAAAAGTCTCCTGTGTCGCTATCGACTGTTATACCACATT
+
CBCCCFFFFFFFGGGGGGGGGGHHHHHHHHHHGHHHHHGGGGGHHGHHHHHHHHHHHHGGGGGHHHHGGGGGEFGGGHHHHHHHGGGGGHHHHHHHHHHHGGGGHGHHHHHGHGHGHHHGGHHHHHHHGHHHGHHHGG1FHHGGHHHHGGGHGHHHGHHHHHHHHCDGCCC?.0;0000000000000/00;0900009;00//9...;-/..::-.////9/////:.9...;..:..9///9/://./;
@M03495:530:000000000-LYBTV:1:2113:14245:17298 1:N:0:GTGCTCTG+TTCTTCCT
GTCAGCATGTGAGCTTTGGAATTAGTAAATTCGTTGACGACAGAAGGAGCAAGATAACGACCACAGGGAGGGTGGTTTATCAACGGCAAAATATAGATCGGAAGAGCACACGTCTGAACTCCAGTCACGTGCTCTGATCTCGTATGCCGTCTTCTGCTTGAAAAAAAAAAAATATGAGAAGTGGATCTTGATGGCATGGAGCCCGAGCAAGGCTGTCCAATACGAGGTGAATTCTTGCTCCAACTTCCCCC
+
BCBBCFFFFFFFGGGGGGGGGGHHHHHFHHHHGHHHHHGFGGGHHHGHHHHHHHHHHHGGGGGHHHHGGGEE?FGFEHHHHGFGFGGGGHHHHHHHHHHHGGGGHHHHHGHGHHHGHHHHHHHGGFFHGGEHGHHHDG1FGGFGHFFHGD@GFHHEBGHH0<DHHFC@C??-.000000;/0090000099;0C/:0.;/.:..-----/.::/..:////;/;..-..9:/9//////FF////BF/9;.
@M03495:530:000000000-LYBTV:1:2113:5362:17300 1:N:0:GTGCTCTG+TTCTTCCT
GTCAGCATGTGAGCTTTGGAATTAGTAAATTCGTTGACGACAGAAGGAGCAAGATAACGACCACAGGGAGGGTGGTTTATCAACGGCAAAATATAGATCGGAAGAGCACACGTCTGAACTCCAGTCACGTGCTCTGATCTCGTATGCCGTCTTCTGCTTGAAAAAAAAAAAAAAAAATAGGACAAATCAAGCAAAACGTCTGTAGTAAAATAACACAATGCACAATAAAGTATCTAACGCCATAGTGTATA
+
CCCCCFFFFFFFGGGGGGGGGGHHHHHHHHHHGHHHHHGGGGGHHHHGHHHHHHHHHHGGGGGHHHHGGGGGEFGGGHHHHHHHGGGGGHHHHHHHHHHHGGGGHHHHHHHGHHHGHHHHHHHHHHHHGGHHGHHHHH1FGHGGHHHHGGGHGHHHHHHHHBHHHGGG;E?:-:---.00090/./000;0://0/.-../.;0000000000000.9000000/00;000::00000.--..90900000
@M03495:530:000000000-LYBTV:1:2113:24664:17305 1:N:0:GTGCTCTG+TTCTTCCT
GTCAGCATGTGAGCTTTGGAATTAGTAAATTCGTTGACGACAGAAGGAGCAAGATAACGACCACAGGGAGGGTGGTTTATCAACGGCAAAATATAGATCGGAAGAGCACACGTCTGAACTCCAGTCACGTGCTCTGATCTCGTATGCCGTCTTCTGCTTGAAAAAAAAAAAAACAAAATAATACGAGATATCGAGAGGTAATTGCAGTACTAGAGTATGTCAAGATGTAGGATAAGAGAGAGATCGCGACG
+
CDDDDFFFFFFFGGGGGGGGGGHHHHHHHHHHGHHHHHGFGGGHHHHHHHHHHHHHHHGGGGGHHHHGGGGGFGGGGHHHHHHHGGGGGHHHHHHHHHHHGGGGHHHHHHHGHHHGHHHHHHHHHHHHGHHHGHHHHHBHHHGGHHHHGGGHGHHHHHHHHHHHHGGGGE@?-.....:00000.....0<09...-90000:000<000000:00000000000000000000000:<.<..00..----
@M03495:530:000000000-LYBTV:1:2113:10315:17305 1:N:0:GTGCTCTG+TTCTTCCT
GTCAGCTGTGAGCTTTGGAGTTCTCTGGTTTATCAACGGCAAAATATAGATCGGAAGAGCACACGTCTGAACTCCAGTCACGTGCTCTGATCTCGTATGCCGTCTTCTGCTTGAAAAAAAAAAAAAAGAATAACAAAGAACAACCAATACTTGGACATCTGTGATATCTTAGCTATGACTAAGTAACTATACTATCATTGCACAATGTAGTGTTGCACGATTGTACAGATGTCAGTGTGTACAGCTATCAC
+
EEEEEFFFFFFFGGGGGGGGGGHHHHHHHHHHHHHHHGGGGGHHHHHHHHHHHGGGGHHHHHHHGHHHGHHHHHHHHHHHHGGHHGHHHHHDHHHGGHHHHGGGHGHHHHGHGHHHHHGGGCD@/<>/?011>11100<0>00....0001=10000<011<1<::11111101:1111:1001111:11111<:11:111101/00111</<<.10:..9..01111:<111111111<11110011/11
@M03495:530:000000000-LYBTV:1:2113:23970:17330 1:N:0:GTGCTCTG+TTCTTCCT
GTCAGCATGTGAGCTTTGGTCCAGCCTGAGTCCTGGTTTATCAACGGCAAAATATAGATCGGAAGAGCACACGTCTGAACTCCAGTCACGTGCTCTGATCTCGTATGCCGTCTTCTGCTTGAAAAAAAAAAAACAGAAATGTAGAGTGAGATACAGTTCGCACCCGTGTGTAGTCTACTACAACCTGATGTATGCATCGCCATGCCATACGCTCACTACGGTTTACTCAGAATCACCTGATGTGTGCATCA
+
CBCCCFFFFFFFGGGGGGGGGGHHHGHHHHHHHHHHHHHHHHHHHGGGGGHHHHHHHHHHHGGGGHHHHHHHGGHHGHHHHHHHHHHHHGHHHGHHHHH4GHHGGHHHHGFGHGHHHHHHHHHHHHGGG@>/<//01111=1111111>D111111111.-.<-.-..:..11111111<1000././11<1111<11.....000010/...<9:11/../..0<1110011110/0/<11111.11110
@M03495:530:000000000-LYBTV:1:2113:10369:17331 1:N:0:GTGCTCTG+TTCTTCCT
GTCAGCATGTGAGCTTTGGAATTAGCTGGTTTATCAACGGCAAAATATAGATCGGAAGAGCACACGTCTGAACTCCAGTCACGTGCTCTGATCTCGTATGCCGTCTTCTGCTTGAAAAAAAAAAAAACCAGCACCAAACTCCCACAACCAGCTAGCACCCACAAACTAGCAAAATCAAGATACCCTCCATTTACATATCGTATCCGATCCAGATCTAAATAAAACGCCACCAGCGTCGATCCTAACGACAT
+
BABBBFFFFFFFGGGGGGGFGGHHFCHHGFGHH5FHBGGGGGGHGGHHHHHHGHEGGGFFHHGHHGHHHEDGHHHHHHHHHHGHHHGHHHHB4FDCFFHHFHGEEGGFHHHGHHHHEHHGC@?<//</?///00.0.>.111.00.<...<<000/0<........000/00//0/000;0900/0../000;00;0009/9:.0...9.///////;/////99---......-..--...9//...--.
@M03495:530:000000000-LYBTV:1:2113:26738:17358 1:N:0:GTGCTCTG+TTCTTCCT
GTCAGCATGTGAGCTTTGGAGTGAAATCTCTTGTCTTAAGGAATAAAGGAAAAAGATTCCGTCGGAGGCTCGGTGCTCTACAGGTTCAACCTTTGTACTCTATTATTGCCTCACATTCCATCTCTTGTGAAAATATATTTGATTGGCTTTTCTGCAGGTTGTTTGCCAGGACTTTCCAAGACCTCCACTAGAAAACACAATAAACTTTTTGGAAGCTGGACAACTATCTTCATTTTTCAGAAACAGTGAAC
+
AAAB3BDFFDFFGGGGGGBEGGAFGDHHHFHHDGGHHHHHGGHHHHGHGHHHHHEFHHEHHHHGCGGGGG1EEGEGHHHHHG3FFFFHHHHHHHHHHHHHHHHHGHHGHHHHHHHHHHFGHHHHHHHHHD4?3FGHHHHHHHHHFHHHHFGGHHDHFHGHHBHHHHGHHHHHHHHHBGHHEHGHHHGGHF11<>GHHAGGFDGHHGHHHHCCH0CGHHHHHHGEHHCCHFGGFFFGGG0;C;FFBGFGGGB
@M03495:530:000000000-LYBTV:1:2113:15093:17400 1:N:0:GTGCTCTG+TTCTTCCT
GTCAGCATGTGAGCTTTGGACCAGCCTGAGTCCCTGGTTTATCAACGGCAAAATATAGATCGGAAGAGCACACGTCTGAACTCCAGTCACGTGCTCTGATCTCGTATGCCGTCTTCTGCTTGAAAAAAAAAAAAAACAAATCAAATACATCCACATCATACTGCCGACTACACCAGTTACTCGCAGCACTCACCCCCTTCTTCGTGTTCGCTTCGCGAGATCAAATCACATATATGAAGTTCTCTCACATC
+
EEEEEFFFFFFFGGGGGGGGGGHHHGHHHHHHHHHHHGHHHHHHHHGGGGGHHHHHHHHHHHGGGGHHHHHHHGHHGGHHHHHHHHHHHHGHHHGHHHHHFHHHGGHHHHGGGHGHHHHHHHHHHHHGGGGF><-<...010000<10<11/000<0<111111/---:-:0//<.11:111.--.-..0/:0<.---.:<11.<.9<1.-..<-.----.0<00:0000101111111111111001010
@M03495:530:000000000-LYBTV:1:2113:17740:17405 1:N:0:GTGCTCTG+TTCTTCCT
GTCAGCATGTGAGCTTTGGTTTATCAACGGCAAAATATAGATCGGAAGAGCACACGTCTGAACTCCAGTCACGTGCTCTGATCTCGTATGCCGTCTTCTGCTTGAAAAAAAAAAAAAAAAAAAAAACTAGGCGGACGTAAATACGAACAATATGTACAATAGATCCAAGACATAACGTTTCTTAGCTTCGGCAGGGGTCACGCTACGCTGATGGGCAGTAGTTGGTACAATACGGAGTAGCACACTCATCC
+
CBCCCFFFFFFFGGGGGGGGGGHHHHHHGGGGGHHHHHHHHHHHGGGGHHHHHHHGHHHGHHHHHHHHHHGHGHHHGHHHHG@GHHGGHHHHGGGHGHHHHHHHGHHHHGGG?<B>///--<----.0:0/;-----....;00..:--/0;00000000;0:0::000.//:000.///000000000:.----9-...0....-.-...000.:/9;000000:0000000..9../0000/.://000
@M03495:530:000000000-LYBTV:1:2113:27413:17418 1:N:0:GTGCTCTG+TTCTTCCT
GTCAGCATGTGAGCTTTGGAATTAGTAAATTCGTTGACGACAGAAGGAGCAAGATAACGACCACAGGGAGGGTGGTTTATCAACGGCAAAATATAGATCGGAAGAGCACACGTCTGAACTCCAGTCACGTGCTCTGATATCGTATGCCGTCTTCTGCTTGAAAAAAAAAAATAAAAATAAATAGGATTCTGGCTTGTATTGTTGTGTCATTAGTTGGTTTTAATTTGAATCATTGAGGATTTATCACGGAA
+
BBBBBFFFFFFFGGGGGGGFGGGGHHHHHHHHGEEHHFEFECGHHHHHHHHHHGFHHGGGGGGHHHHGAE0>?FEEAGHGHHBGGGGGGHHHHHHFHHGHGFC?GGHHGHGGHEHGEDHHHFGGGDFHFHFHGHHFDD1FDFFHG0FGC>-GC1FDGHHHA1<<CGCG-A@.:0;0F.0;0;C000000009;/9A.0009;=A9.;/9BF9/:9;F....;//9BF//B//////;.//9//;//;..-.
@M03495:530:000000000-LYBTV:1:2113:20631:17421 1:N:0:GTGCTCTG+TTCTTCCT
GTCAGCATGTGAGCTTTGGAGTGAAATCTCTTGTCTTAAGGAATAAAGGAAAAAGATTCCGTCGGAGGCTCGGTGCTCTACAGGTTCAACCTTTGTACTCTATTATTGCCTCACATTCCATCTCTTGTGAAAATATATTTGATTGGCTTTTCTGCAGGTTGTTTGCCAGGACTTTCCAAGACCTCCACTAGAAAACACAATAAACTTTTTGGAAGCTGGACAACTATCTTCATTTTTCAGAAACAGTGAAC
+
A1AAACFFFBD3BADCGG1AGGFADFHHFHHGHHHHHFHHHDBBFHDDECFGHCEADGHHHHFGEA//B/FEEAEEGGHEGDGFHHHB2FGHHFHHEFFD@DGHFFFHHHHFECCDGDGHHFGFFFHFHHHFHHFGHEHFHG2>10FCCCGHEHFDGCCGHBGFFF1<F//?FH1FHFD1GGFCGEFBGHB1=<0>FGHC0D0DDGGFFHGGGHHHHHGHGHGHCCGGFCFGGBFFBFCFB;CFGGFFFG0
@M03495:530:000000000-LYBTV:1:2113:22034:17430 1:N:0:GTGCTCTG+TTCTTCCT
GTCAGCATGTGAGCTTTGGTCCAGCCTGAGTCCTCTGGTTTATCAACGGCAAAATATAGATCGGAAGAGCACACGTCTGAACTCCAGTCACGTGCTCTGATCTCGTATGCCGTCTTCTGCTTGAAAAAAAAAAAAAAAAACTAGAAAAGACCCGGCTGATACACAACTTATATACATACAAGTTCTGTAAGTCTAATGAATCTAAAAATAAGAACGCGACGTTCGTGTATATGTAACACATTTAAGTATGC
+
CCCCCFFFFFFFGGGGGGGGGGHHHGHHHHHHHHHHHHHHHHHHHHHGGGGGHHHHHHHHHHHGGGGHHHHHHHGHHHGHHHGHHHHFHHHGHHHGHHHGH4FHGGGHHHHGGGHGHHHHHHHGGHHHGGGGD>><->--.<DD<00//.//:-----.90000:..9000;0000000:0000000000000909000900000009900000/..--9--./.9../0:90900000;9000090000:
@M03495:530:000000000-LYBTV:1:2113:17237:17436 1:N:0:GTGCTCTG+TTCTTCCT
GTCAGCATGTGAGCTTTGGAGGGCAAGAAGTGGTTGTGACTGGTTTATCAACGGCAAAATATAGATCGGAAGAGCACACGTCTGAACTCCAGTCACGTGCTCTGATCTCGTATGCCGTCTTCTGCTTGAAAAAAAAAAAAAACATATGATAAGTGCCAAACGTAACAATGACCGGACTACCATGCGTGCGGACCCAACTAGTACAAAACACAAGCACTTACACAGCCTCCATCGTATCACCTGTATTCGTA
+
DCDDDFFFFFFFGGGGGGGGGGGGGGGHHHHHHHGGFGHHHHHGHHHHHHHHGGGGGHHHHHHHHHHHGGFGHHHHHHHGHHHFHHHHHHHHHHHHGHHHGHHHGHBHHHGGHHHHGGGHGHHHHHHHGHHHHGGG/<>---<.000000<000;0000/......0:000;:-----://0000....--:=-....;00000000.:.:....//00000;0...//./00.../:00/0/00000/:/
@M03495:530:000000000-LYBTV:1:2113:3775:17447 1:N:0:GTGCTCTG+TTCTTCCT
GTCAGCATGTGAGCTTTGGAGTGAAATCTCTTGTCTTAAGGAATAAAGGAAAAAGATTCCGTCGGAGGCTCGGTGCTCTACAGGTTCAACCTTTGTACTCTATTATTGCCTCACATTCCATCTCTTGTGAAAATATATTTGATTGGCTTTTCTGCAGGTTGTTTGCCAGGACTTTCCAAGACCTCCACTAGAAAACACAATAAACTTTTTGGAAGCTGGACAACTATCTTCATTTTTCAGAAACAGTGAAC
+
CCDDCFFFFFFFGGGGGGGGGGHHHHHHHHHHHHHHHHHHHGHHHHHHHHHHHHGGHIIHHHHGGGGGGHHGGGGGHHHHHHHHHHHHHHHHHHHHHHHHHHHHHHHHHHHHHHHHHHHHHHHHHHHHHHHHHHHHHHHHHHHHHHHHHHHHHHHHHHHHHGHHHHHHHHHHHHHHHHHHHHHHHHHHHGHGHGHHHHHGHHHHHHHHHHGG0CGEHHHFGGGFGHHFHHGGGGGGGGBCFCFGGGGGGG0
@M03495:530:000000000-LYBTV:1:2113:25360:17464 1:N:0:GTGCCCTG+TTCTTCCT
GTCAGCATGTGAGCTTTGGAGTGAAATCTCTTGTCTTAAGGAATAAAGGAAAAAGATTCCGTCGGAGGCTCGGTGCTCTACAGGTTCAACCTTTGTACTCTATTATTGCCTCACATTCCATCTCTTGTGAAAATATATTTGATTGGCTTTTCTGCAGGTTGTTTGCCAGGACTTTCCAAGACCTCCACTAGAAAACACAATAAACTTTTTGGAAGCTGGACAACTATCTTCATTTTTCAGAAACAGTGAAC
+
DDDDDFFFFFFFGGGGGGGGGGHHHGHHHHHHHHHHHHHHHHHHHHHHHHHHHHGGHIIHHIHGGGGGGHHGGGGGHHHHHHHHHHHHHHHHHHHHHHHHHHHHHHHHHHHHHHHHHHHHHHHHHHHHHHGHHGHGHHHHHHHHGHGHHHHHHHGHHHHHHGHHHHHHHHHHHHHHHHHHGHHHHHHHHHHGHHHHHHHEHHFHHHHHHHGGHHHGHHEGHHFHFHHHHGGGGGGGGGFFBFFGGGBFFG0
@M03495:530:000000000-LYBTV:1:2113:24813:17472 1:N:0:GTGCTCTG+TTCTTCCT
GTCAGCATGTGAGCTTTGGTCCAGCCTGAGTCCCTGGTTTATCAACGGCAAAATATAGATCGGAAGAGCACACGTCTGAACTCCAGTCACGTGCTCTGATCTCGTATGCCGTCTTCTGCTTGAAAAAAAAAAAAAATAAGACGTGTGCTCACACCACGACACCTAGCTATGCACAGATGTGATGAGTGCGTGAGCGATGGCGAGGATTTGATATGACCTGAGGATCCAGCTTGAGACGATGTGTCTCGTAG
+
CDEEDFFFFFFFGGGGGGGGGGHHHGHHHHHHHHHHHGHHHHHHHHGGGGGHHHHHHHHHHHGGGGHHHHHHHGHHHGHHHHHHHHHHHHGHHHGHHHHFBGHHGGHHHHGGGHGHHFHHHHHHHHHGGGGCD>--011111...<.1111000....----./00011:10101/0<1<111110101-9...0<-<../----9/101111111101///.0///00/0</.0.0.-...11111/<..
@M03495:530:000000000-LYBTV:1:2113:8930:17476 1:N:0:GTGCTCTG+TTCTTCCT
GTCAGCATGTGAGCTTTGGAGTGAAATCTCTTGTCTTAAGGAATAAAGGAAAAAGATTCCGTCGGAGGCTCGGTGCTCTACAGGTTCAACCTTTGTACTCTATTATTGCCTCACATTCCATCTCTTGTGAAAATATATTTGATTGGCTTTTCTGCAGGTTGTTTGCCAGGACTTTCCAAGACCTCCACTAGAAAACACAATAAACTTTTTGGAAGCTGGACAACTATCTTCATTTTTCAGAAACAGTGAAC
+
CCCCCFFFFFFFGGGGGGGGGGHHHHHHHHHHHHHHHHHHHHHHHHHHHHHHHHGGHHIIGHHGGGGGGHHGGEGGHHHHHHHHHHHHHHHHHHHHHHHHHHHHHHHHHHHHHHHHHHHHHHGHHHHHHHHHHHHFHHHHHFHHHGGHHHHHHHHHHHHHHGHHHHHHHHGGHHHHHHFGHHHHHHGHHHFHGGHHHHHEHHDGHHHHHHGGHHHHHHFAFHHHHHHHHHGGGGGGGG;CGBFGGFCFGF9
@M03495:530:000000000-LYBTV:1:2113:9902:17478 1:N:0:GTGCTCTG+TTCTTCCT
GTCAGCATGTGAGCTTTGGAGTGAAATCTCTTGTCTTAAGGAATAAAGGAAAAAGATTCCGTCGGAGGCTCGGTGCTCTACAGGTTCAACCTTTGTACTCTATTATTGCCTCACATTCCATCTCTTGTGAAAATATATTTGATTGGCTTTTCTGCAGGTTGTTTGCCAGGACTTTCCAAGACCTCCACTAGAAAACACAATAAACTTTTTGGAAGCTGGACAACTATCTTCATTTTTCAGAAACAGTGAAC
+
CDDDDFFFFFFFGGGGGGGGGGHHHHHHHHHHHHHHHHHHHHHHHHHHHHHHHHGGHIHHHHHGGGGGGHHGGGGGHHHHHHFHHHHHHHHHHHHHHHHHHHHHHHHHGHHHHHHHHHHHHHHGHHHHHHHHHHHHHHHHHHHHHGHHHHHHHHHHFFHHHGHHHHHHFGHHGHHHHHHHHHHHHHHHHHHHH1GHHHHGHHDHHHHHHHGGGHHHHHHHHGHHHHHGHHGGGGGGGGFBBCFFGGFFFF0
@M03495:530:000000000-LYBTV:1:2113:14921:17498 1:N:0:GTGCTCTG+TTCTTCCT
GTCAGCATGTGAGCTTTGGAATTAGTAAATTCGTTGACGACAGAAGGAGCAAGATAACGACCACAGGGAGGGTGGTTTATCAACGGCAAAATATAGATCGGAAGAGCACACGTCTGAACTCCAGTCACGTGCTCTGATCTCGTATGCCGTCTTCTGCTTGAAAAAAAAAAAAAAAAAAGAAAAACTAAGCATACCAAGTGGCTAGCATAATGATGTTGCATATCAAGTGAGAGAACAGATATTGTGACTAC
+
DDDDDFFFFFFFGGGGGGGGGGHHHHHHHHHHGHHHHHGGGGGHHHHHHHHHHHHHHHGGGGGHHHHGGGGGFGGGFHHHHHHHGGGGGHHHHHHHHHHHGGGGHHHHHHHGHHHGHHHHHHHHHHHHGHHHGHHHHGFHHHGGHHHHGGGHGHHHHHHHHHHHHGGGGCA@9-----.../:..0000/0000/00.000.:<.0000000<:0000000000000000000.<0///0<<00:0<<00/
@M03495:530:000000000-LYBTV:1:2113:12410:17499 1:N:0:GTGCTCTG+TTCTTCCT
GTCAGCATGTGAGCTTTGGAGTGAAATCTCTTGTCTTAAGGAATAAAGGAAAAAGATTCCGTCGGAGGCTCGGTGCTCTACAGGTTCAACCTTTGTACTCTATTATTGCCTCACATTCCATCTCTTGTGAAAATATATTTGATTGGCTTTTCTGCAGGTTGTTTGCCAGGACTTTCCAAGACCTCCACTAGAAAACACAATAAACTTTTTGGAAGCTGGACAACTATCTTCATTTTTCAGAAACAGTGAAC
+
BBCCCFFFFFFFGGGGGGGGGGHHHHHHHHHHHHHHHHHHHHHHHHHHHHHHHHGGHHIHHHHGGGGGGHHGGGGGHHHHHHHHHHHHHHHHHHHHHHHHHHHHHHHHGHHHHHHHHHHHHHHGHHHHHHGHHHHHHHHHHHHHHGHHHHHHHHGGHHFHHGHHHHHHFHHHHHHHHGHHHHHHHHHHHHHHHHHHFHHEFHGGHHHHHHGGHHFCHHFCFFHHHHHHGHGGGGGGGGF0FFFFGFFFEG0
@M03495:530:000000000-LYBTV:1:2113:11950:17503 1:N:0:GTGCTCTG+TTCTTCCT
GTCAGCATGTGAGCTTTGGACCCTGACTGGTTTATCAACGGCAAAATATAGATCGGAAGAGCACACGTCTGAACTCCAGTCACGTGCTCTGATCTCGTATGCCGTCTTCTGCTTGAAAAAAAAAAAAATAACAACTGTCTATGTTTATAAATCTCACGCAGTAATGACTAGTAAACCCACAAACATTGTAGTTTACGGCGCAATTACTTCTGTACTATCGAATCCACTTAGTGTGTGTTGTCTCTACATCT
+
DDDDDFFFFFFFGGGGGGGGGGGHHHHHHHHHHHHHHHHGGGGGHHHHHHHHHHHGGGGHHHHHHHGHHHFHHHHHHHHHHHGGHHHGHHHGGBGHHFGHGHHGGGHGHHHHHHHHHHFHGGGCFC//0=1111.10>1<1=<1<1>=111100000.<-<<00<0<0000<0<00::.....<<0<00000<<<0..<<<9-A0:0000:<:000<00.</0.00<0000<000...<./0000000<00
@M03495:530:000000000-LYBTV:1:2113:7597:17505 1:N:0:GTGCTCTG+TTCTTCCT
GTCAGCATGTGAGCTTTGGAGTGAAATCTCTTGTCTTAAGGAATAAAGGAAAAAGATTCCGTCGGAGGCTCGGTGCTCTACAGGTTCAACCTTTGTACTCTATTATTGCCTCACATTCCATCTCTTGTGAAAATATATTTGATTGGCTTTTCTGCAGGTTGTTTGCCAGGACTTTCCAAGACCTCCACTAGAAAACACAATAAACTTTTTGGAAGCTGGACAACTATCTTCATTTTTCAGAAACAGTGAAC
+
DCCCDFFFFFFFGGGGGGGGGGHHHHHHHHHHHHHHHHHHHHHHHHHHHHHHHHGGHIHIHHHGGGGGGHHGGGGGHHHHHHHHHHHHHHHHHHHHHHHHHHHHHHHHHHHHHHHHHHHHHHHHHHHHHHHHHHHHHHHHHHHHHFHHHHHHHHHHGHHHHGHHHHHHGHHHHHHHHHHGHHHHHHHGHGHHHHHHFGG<GGDHHHHHHHGGHHHHHHHHGGHHHHHHGHGGGGGGGG<CFGGFGGFGGGC
@M03495:530:000000000-LYBTV:1:2113:4272:17516 1:N:0:GTGCTCTG+TTCTTCCT
GTCAGCATGTGAGCTTTGGAGTGAAATCTCTTGTCTTAAGGAATAAAGGAAAAAGATTCCGTCGGAGGCTCGGTGCTCTACAGGTTCAACCTTTGTACTCTATTATTGCCTCACATTCCATCTCTTGTGAAAATATATTTGATTGGCTTTTCTGCAGGTTGTTTGCCAGGACTTTCCAAGACCTCCACTAGAAAACACAATAAACTTTTTGGAAGCTGGACAACTATCTTCATTTTTCAGAAACAGTGAAC
+
BBBBBFFFFFFFGGGGGGGGGGHHGHHHHHHHHFHHHHHHHHHHHHHHHHHHHHGFHHHHHHHGGGEGGHHFGEGGHHHHHHGGHHHGHHHHHHHHHHHHHHHHHHHHGGHHHHGGHHHHHGHGHHHHHHHHHHHHHHHHHBHHHFGHHHHGHHHHGHGHHFHHHFHHBFGEHHHHHHHFGFGHHHHGHHHGFHGHHGHCGHHHHFHHHHGGBGFHHHHGHGHHHGHHHHGGGGGGGFCCBCFGGFFFBF0
@M03495:530:000000000-LYBTV:1:2113:17202:17518 1:N:0:GTGCTCTG+TTCTTCCT
GTCAGCATGTGAGCTTTGGTCCAGCCTGAGTCCTGGTTTATCAACGGCAAAATATAGATCGGAAGAGCACACGTCTGAACTCCAGTCACGTGCTCTGATCTCGTATGCCGTCTTCTGCTTGAAAAAAAAAAAAAACAGAACGAGCTTTTAATGTATTTCATGACGTGTATAGACGAAAGTATGAGACATAATATAGATCACTGCTGACATTTGACGCTGATAGACAGTTCACGCTGCATTGACGGTAGCTT
+
CBCCDFFFFFFFGGGGGGGGGGHHHGHHHHHHHHHHHHHHHHHHHGGGGGHHHHHHHHHHHGGGGHHHHHHHGHHHFFGHHHHHHHHHHGHHHGHHHHH4GHHGGHHHHGGGHGHHGHHHHGHHHHGFC/?/>/-..0010...-.0000000<;0000:000;...//000:0.--..;0000000/000000000000/00:0;0/9000000.9...000000/00000...../00000.-...0:0
@M03495:530:000000000-LYBTV:1:2113:11757:17523 1:N:0:GTGCTCTG+TTCTTCCT
GTCAGCATGTGAGCTTTGGAATTAGTAAATTCGTTGACGACAGAAGGAGCAAGATAACGACCACAGGGAGGGTGGTTTATCAACGGCAAAATATAGATCGGAAGAGCACACGTCTGAACTCCAGTCACGTGCTCTGATCTCGTATGCCGTCTTCTGCTTGAAAAAAAAAAAATATCCCCGCGGGGCCTTAGGTGTGCACGCTCTACTCTCTCATGCTGTCCCGGAAGCTATACAGCGTGAGTACCTCTTAC
+
BAAABFFFFFFFGGGGGGFFGGHHGGHFHHHHGGGHGHGGGGGFHHHHHHHHGHHHHHGGGGGHHHHGFGC@BFEEFHHHHHDGGGGGEHHHHFFHHHHHGGGGHHGHHHHGHHHGHHHHGGFFFHHFFGFHGHHHFFBGHFFDHHHGG>CGGHHHHHHFCGFHHFGG-@--.0000/.-9-9-;--:////://.///9-..99;////;9/9/;///9//----.;9/////99-A..9///;////9/
@M03495:530:000000000-LYBTV:1:2113:26066:17525 1:N:0:GTGCTCTG+TTCTTCCT
GTCAGCATGTGAGCTTTGGTCCAGCCTGAGTCCCTGGTTTATCAACGGCAAAATATAGATCGGAAGAGCACACGTCTGAACTCCAGTCACGTGCTCTGATCTCGTATGCCGTCTTCTGCTTGAAAAAAAAAAAAATCTCAAGTGCAGAAACTGTGCTGAGTCTTCCAACTTAACCGATGAGAATACAATGTAGAGGGTAGGACACCATTTGTGAATTCTAATACATCAATTTGATGTGGTCTTAGTATATG
+
CCCCCFFFFFFFGGGGGGGGGGHHHGHHHHHHHHHHHGHHHHHHHHGGGGGHHHHHHHHHHHGGGGHHHHFHHGHHHGHHHHGHHHHHHHGHHHGHHHHGBGHHGGHFHHCGGHGHHHHHHHGGHHHGDFBC</-011111<=1111101/0=00=000.0=0=00000/00000---::00000000;0;C000/../;.0:/:..90;00/000;0000900000000:;B000000/00000009;00
@M03495:530:000000000-LYBTV:1:2113:8404:17535 1:N:0:GTGCTCTG+TTCTTCCT
GTCAGCATGTGAGCTTTGGAATTAGTATCGTTGACGACAGAAGGAGCAAGTAACGACCACAGGGAGGGTGGTTTATCAACGGCAAAATATAGATCGGAAGAGCACACGTCTGAACTCCAGTCACGTGCTCTGATCTCGTATGCCGTCTTCTGCTTGAAAAAAAAAAAAAAAAAATGTAGGAAAACAGTGAAAAAATATATACAGGCAAGATAAGCTGACATCTCGATGACTAATCTGTACTGTCATATGAA
+
DCDCCFFFFFFFGGGGGGGGGGHHHHHHHGHHHHHGGGGGHHHHHHHHHHHHHHGGGGGHHHHGGGGGEFGGFHHHHHHHA>>EGHHHHHHHHHHHGGGGHHHHHHHGHHHGHHHHHHHHHHHHGHHHGHHHHH2GHHGGHHHHGGGHGHHHHHHHHHHHHGGGCGA<-9----.0111001/:/9/111:11.-.011<1111/<.../<11001:0/010<1.0:110110101111111:1<11<1<1
@M03495:530:000000000-LYBTV:1:2113:18791:17561 1:N:0:GTGCTCTG+TTCTTCCT
GTCAGCATGTGAGCTTTGGTCCAGCCTGAGTCCTGGTTTATCAACGGCAAAATATAGATCGGAAGAGCACACGTCTGAACTCCAGTCACGTGCTCTGATCTCGTATGCCGTCTTCTGCTTGAAAAAAAAAAAAAAAGAACTGATCATGTGCAAAATCGTATTGAAGCGTTTACAACATATATCTGCAACAAATGTGTACACGAGCATTTGAGCTAGCAGACAGACACGCAGTTGGAAGACCACATATCCTG
+
CCCDDFFFFFFFGGGGGGGGGGHHHGHHHHHHHHHHHHHHHHHHHGGGGGHHHHHHHHHHHGGGGHHHHHHHGHHHFFHHHHHHHHHHHGHHHGHHHHHHHHHGGHHHHGGGHGHHHHHHHHHHHHGGGGBA</<>.<.<10011111111111/00.../<11110-<.-.1110.<<1111111100...1111<111<.----01111.01000:0<.///</:.--<.110<1/.///..:011:10
@M03495:530:000000000-LYBTV:1:2113:9244:17570 1:N:0:GTGCTCTG+TTCTTCCT
GTCAGCATGTGAGCTTTGGAGTGAAATCTCTTGTCTTAAGGAATAAAGGAAAAAGATTCCGTCGGAGGCTCGGTGCTCTACAGGTTCAACCTTTGTACTCTATTATTGCCTCACATTCCATCTCTTGTGAAAATATATTTGATTGGCTTTTCTGCAGGTTGTTTGCCAGGACTTTCCAAGACCTCCACTAGAAAACACAATAAACTTTTTGGAAGCTGGACAACTATCTTCATTTTTCAGAAACAGTGAAC
+
BABBAFFFFFFFGGGGGGGGGGHHHGHHHHHHHHHHHHHHHGHHHHHHHHHHHHGGHHHHHHHGGFGGGHHGGGGGHHHHHHFHHHHHHHHHHHHHHHHHHGHHGHHHHHHHHHHHHGHHHHHHHHHHHHHEHHHHHHHHHHHHHFHHHHHHHGHGGHHHHGHHHHHHHHHHHHHHHGHBHHHHHHHHHHEFH<CHHHHGFGDGHHHHHHCGECFGGHBGFFFHHHHHHHGGGGGGGGC0C;CFFGBFFF9
@M03495:530:000000000-LYBTV:1:2113:11093:17576 1:N:0:GTGCTCTG+TTCTTCCT
GTCAGCATGTGAGCTTTGGACCAGCCTGAGTCACTGGTTTATCAACGGCAAAATATAGATCGGAAGAGCACACGTCTGAACTCCAGTCACGTGCTCTGATCTCGTATGCCGTCTTCTGCTTGAAAAAAAAAAAAAACCACACACACGCCCCGACCGCACGTAGGCCGTGATATGCTCGCCAATAAGTGCGGTACGTGGTATCAGCCATGTAGCACGTCTAGCGTAGACATCTGCTCTCTGTATATACACTA
+
BABABFFFFDFFGGGGGGGGGGHGHGHHHGHHGHHHGGHHHHFHHHGGGGGHFHHHHHFEGHGGGEHHHHGHHGHHHGHHHHHGHHHHHHGHHHGHHHFG4DGHFGHEHHGGCAFHEFGHHHHHHGHG@<<//<>@....<....<-<.-;---------./9.09---./////;B.-9.-99/////--..9;....///////.//9/////-....//-;.-.////////////;B//////////
@M03495:530:000000000-LYBTV:1:2113:23925:17589 1:N:0:GTGCTCTG+TTCTTCCT
GTCAGCATGTGAGCTTTGGTTTATCAACGGCAAAATATAGATCGGAAGAGCACACGTCTGAACTCCAGTCACGTGCTCTGATCTCGTATGCCGTCTTCTGCTTGAAAAAAAAAAACACAAATAACATGATTTATGCTGAAGGACAAGGCGGAACCCTTGCGGATGCTAGCAACTGTTTGAACTTTGATATGCGAGCGCATGAACGTATGGTGTGCTAGACGCGTTCGGGCTACTCGCTACGATGTGGAGCC
+
CBCDDFFFFFFFGGGGGGGGGGHHHHHHGGGGGHHHHHHHHHHHGGGGHHHHHHHGHHHGHHHHHHHHHHHHGHHHGHHHHG5DGHFGGHHHGFGHGHGHGHHGGHGFFGEFGB<//0//0>222@221111111111111100000..---<-...//0-----/<11001.</111/110<110111<11..--9--..011..<1//11..111101<--<-.<-.--./00.-..<.....100./.
@M03495:530:000000000-LYBTV:1:2113:19860:17625 1:N:0:GTGCTCTG+TTCTTCCT
GTCAGCATGTGAGCTTTGGAGTGAAATCTCTTGTCTTAAGGAATAAAGGAAAAAGATTCCGTCGGAGGCTCGGTGCTCTACAGGTTCAACCTTTGTACTCTATTATTGCCTCACATTCCATCTCTTGTGAAAATATATTTGATTGGCTTTTCTGCAGGTTGTTTGCCAGGACTTTCCAAGACCTCCACTAGAAAACACAATAAACTTTTTGGAAGCTGGACAACTATCTTCATTTTTCAGAAACAGTGAAC
+
CBBABFFFFDFFGGGGGGGGGGHHHHHHHHHHHHHHHHHHHHHHHHHHHHHHGHGGHHHIHHHGGGGGGHHGGGGGHHHHHHHHHHHHHHHHHHHHHHHHHHHHHHHGHHHHHHHHHHHHHHHHHHHHHHGHHHFHHHHHHFHHHFGHHHHHHHHHGHHHHGHHHHHHHHHHHGHHHGHHHHHHEHGHHHHHHHGHHGHEHHHHGHHHGHGGFHGFHHHHGHHHHHHHHHGGGGGGGGBCFFGGGGFGGG0
@M03495:530:000000000-LYBTV:1:2113:20740:17627 1:N:0:GTGCTCTG+TTCTTCCT
GTCAGCATGTGAGCTTTGGAGTGAAATCTCTTGTCTTAAGGAATAAAGGAAAAAGATTCCGTCGGAGGCTCGGTGCTCTACAGGTTCAACCTTTGTACTCTATTATTGCCTCACATTCCATCTCTTGTGAAAATATATTTGATTGGCTTTTCTGCAGGTTGTTTGCCAGGACTTTCCAAGACCTCCACTAGAAAACACAATAAACTTTTTGGAAGCTGGACAACTATCTTCATTTTTCAGAAACAGTGAAC
+
BBBBBFFFFFFFGGGGGGGGGGHHHHHHHHHHHHHHHHHHHHHHHHHHHHHHHHGGHHHHHHHGGGGGGHHGGGGGGHHHHHHHHHHHHHHHHHHGHHHHHHHHHHHHHHHHHHHHHHHHHHHGHHHHHHFHHHHHHHHHHHHHHGHHHHHHGHHHHHHHHFHHHHHHHEHHHHHHGHHHHHHHGGFHHGHGHHFGHHHGGHGHHFHHHHGGHHHGGHHHGHHHHHHHHHFFGGFGGGFBFFGGGGFGGG0
@M03495:530:000000000-LYBTV:1:2113:26432:17647 1:N:0:GTGCTCTG+TTCTTCCT
GTCAGCATGTGAGCTTTGGAGGGTGGTTTATCAACGGCAAAATATAGATCGGAAGAGCACACGTCTGAACTCCAGTCACGTGCTCTGATCTCGTATGCCGTCTTCTGCTTGAAAAAAAAAGAAGGAAACTGACAAACTAGAGAATTGGAGAGGGGGGTGGAACTAAAAGGGTAGGGGTGCAATTCGTAGAATTCTGTAGGATACCCGATGGAGAAGTCAGGTCAGTGGACGAGTAGGGACCATGACTCGAG
+
BBBBBFFFFFFBGGGFGGGGGGGAFEGGHHGHHHHGGGFGHHHHHHEHHHHFFGGGHHHHHHGFHHGGHH5BGGHHGHHGHHEEHHFFB4FGHGGGHGFF>EFEHHHHHH3BF3GHF/@@//0200@201?FF1<0<1?11<11111<101>.<<--9--./////;//.999.....-.//;9/./...//9/9;/;/9////9/.--../././//;/.9//./////---.;//./...//////..;
@M03495:530:000000000-LYBTV:1:2113:10168:17647 1:N:0:GTGCTCTG+TTCTTCCT
GTCAGCATGTGAGCTTTGGAGACTGGTTTATCAACGGCAAAATATAGATCGGAAGAGCACACGTCTGAACTCCAGTCACGTGCTCTGATCTCGTATGCCGTCTTCTGCTTGAAAAAAAAAAAAAATAGCTATCATATATTTCCAATGAATTGTAGATCACAGAGAAGTACCTAGAATAGTGGTCATATAGAGTACACTATACTCCATTTATGATGGTTTGCGGGTCAGCTAGTGGTGCACACTCAGATAGA
+
DCCDDFFFFFFFGGGGGGGGGGGHHHHHHHHHHHHGGGGGHHHHHHHHHHHGGGGHHHHHHHGHHHGHHHHHHHHHHHHGHHHGHHHHH4GHHGGHHHHGGGHGHHHHHHHHHHHHGGGCB<B>/01=111>01>111111111111110000<<0==0/0=0//0/0000000000;00<.00:0000000000000:000:00000000000:000:.0-----./000000.:.0000;///:0:000
@M03495:530:000000000-LYBTV:1:2113:3641:17673 1:N:0:GTGCTCTG+TTCTTCCT
GTCAGCATGTGAGCTTTGGAGTGAAATCTCTTGTCTTAAGGAATAAAGGAAAAAGATTCCGTCGGAGGCTCGGTGCTCTACAGGTTCAACCTTTGTACTCTATTATTGCCTCACATTCCATCTCTTGTGAAAATATATTTGATTGGCTTTTCTGCAGGTTGTTTGCCAGGACTTTCCAAGACCTCCACTAGAAAACACAATAAACTTTTTGGAAGCTGGACAACTATCTTCATTTTTCAGAAACAGGGAAA
+
ABB?BFF5DDB5DBGGGGGGGFHFHHGHHHHFHFHGHFFGEFHHHHHGHGBFFCEFGGHH3BGG0AAEEHEFFEEEHHFHFHGHHHHHHHHHHEFHHHHHHHHGGHHHFGHFFFHHHHHGGGGHHGEEGHHHHGHHHHHHH?GHFACGHHHFHFFFFHCHFGHGHHGHGHEHGHGGGHHHFHHHHGHHHHC1GDCGHHHGFG<GDDFHHH?CHFBECGB.CFGHHFFFHFFGGFFFFG0;;FGGGB..;;.
@M03495:530:000000000-LYBTV:1:2113:11083:17674 1:N:0:GTGCTCTG+TTCTTCCT
GTCAGCATGTGAGCTTTGGAGTGAAATCTCTTGTCTTAAGGAATAAAGGAAAAAGATTCCGTCGGAGGCTCGGTGCTCTACAGGTTCAACCTTTGTACTCTATTATTGCCTCACATTCCATCTCTTGTGAAAATATATTTGATTGGCTTTTCTGCAGGTTGTTTGCCAGGACTTTCCAAGACCTCCACTAGAAAACACAATAAACTTTTTGGAAGCTGGACAACTATCTTCATTTTTCAGAAACAGTGAAC
+
EEEEEFFFFFFFGGGGGGGGGGHHHHHHHHHHHHHHHHHHHHHHHHHHHGHHHHGGHIIHHIHGGGGGGHHGGGGGHHHHHHHHHHHHHHHHHHHHHHHHHHHHHHHHHHHHHHHHHHHHHHHHHHHHHHHHHHHHHHHHHHHHHHHHHHHHHHHHHHHHHGHHHHHHHHHHHHHHHHHHHHHHHHHHHHGHGHHHHHHGHFDGHHHHHHGGGHGHHHHHHGHHHGHHHHHHGGGGGGFCFFGGGGFGGG:
@M03495:530:000000000-LYBTV:1:2113:9255:17679 1:N:0:GTGCTCTG+TTCTTCCT
GTCAGCATGTGAGCTTTGGTCCAGCCTGAGTCCCTGGTTTATCAACGGCAAAATATAGATCGGAAGAGCACACGTCTGAACTCCAGTCACGTGCTCTGATCTCGTATGCCGTCTTCTGCTTGAAAAAAAAAAAAAACAAGAACATACTACACATCACACTTGACAAATAGTAAGACTCTATTGTCCAACCTAACACTAAGTCACGCTACTCACAGCCTACTAATAGCGGTAACAGGTTATTACGACTTACA
+
CCCCCFFFFFFFGGGGGGGGGGHHHGHHHHHHHHHHHHHHHHHHHHGGGGGHHHHHHHHHHHGGGGHHHHFHHGHHHGGHHHHGHGHHHHGHHHGHHHHHBGHHGGHHHHGGGHGHHHHHHHHHHHHGGG<C><<>...>0/</00<000//000000//000000/0000:0000000000000000/./////:0//:0000:..99000///9.:9//://///--.../9/./://;//.....///
@M03495:530:000000000-LYBTV:1:2113:19896:17683 1:N:0:GTGCTATG+TTCTTCCT
GTCAGCATGTGAGCTTTGGACTGGTTTATCAACGGCAAAATATAGATCGGAAGAGCACACGTCTGAACTCCAGTCACGTGCTATGATCTCGTATGCCGTCTTCTGCTTGAAAAAAAAAAAACAAACCCATAACAGTTCTTGCACCCAGCAACACGGAAGAACCATGTCGTGTTATATCACATAGCGGACAAGAACGAGCAAGATCGCAAGCCAGACATCTTACACTATCCTCAACCGCGGACCGCATACCA
+
BABBAFFFFFFFGGGGGGGGGGHHHHHHHHHHHGGGGGHHHHHHHHHHHGGGGHHHHHHHGHHHGHHHHHHHHHHHHGHHHGHHHHG4GHHGGHHHHGGGHGHHHHHHHHGHHHGGEB</////0////001111<111111110<..00/....--<..//..0000.....00:00;000;9B----9..///..9-9/.::B....-.....;./////////////////.9----------..//;
@M03495:530:000000000-LYBTV:1:2113:11389:17690 1:N:0:GTGCTCTG+TTCTTCCT
GTCAGCATGTGAGCTTTGGTTTATCAACGGCAAAATATAGATCGGAAGAGCACACGTCTGAACTCCAGTCACGTGCTCTGATCTCGTATGCCGTCTTCTGCTTGAAAAAAAAAAAAAAGAAATAAAAGACTAAGAACGGTATACAGGCCGAGAAGCTGACGTATTTAGATAGCCTACACCACCCTTAGAAGAATTAATCGACGCTCAAGTTATGAGCCAAAGAGTATCAGTTGATACTCAATGTCCAGTCA
+
CBBCCFFFFFFFGGGGGGGGGGHHHHHHGGGGGHHHHFHHGHHHGGGGHFHHHHHGHHHGHHHHHHHHHHHHGHHHGHHHHH@FGHGFHHHHGFGHGHHHHHHHEHHHHGGEC></<<//?01<1?11.>1111<=0.....==0</..<---./0000/...0000;:09000;0/0//.A..9/0000;0::09000.:---..9BB00000000///////00000000000;0;000000:00000;
@M03495:530:000000000-LYBTV:1:2113:14428:17701 1:N:0:GTGCTCTG+TTCTTCCT
GTCAGCATGTGAGCTTTGGAGTGAAATCTCTTGTCTTAAGGAATAAAGGAAAAAGATTCCGTCGGAGGCTCGGTGCTCTACAGGTTCAACCTTTGTACTCTATTATTGCCTCACATTCCATCTCTTGTGAAAATATATTTGATTGGCTTTTCTGCAGGTTGTTTGCCAGGACTTTCCAAGACCTCCACTAGAAAACACAATAAACTTTTTGGAAGCTGGACAACTATCTTCATTTTTCAGAAACAGTGAAC
+
CCCCCFFFFFFFGGGGGGGGGGHHHHHHHHHHHHHHHHHHHHHHHHGHHHHHHHGGHHHHHHHGGGGGGHHGGGGGHHHHHHHHHHHHHHHHHHHHHHHHHHHHHHHHHHHHHHHHHHHHHHHHHGHHHHHHHHHHHHHGHEHHHGFHHHHHHHHHHHHHHGHHHHGHHHHHHHHHHHHHHHHHHHHGHGHFHHHHHHHGHHHHHHHHHHGGHGHHHHHHHHGHGHHHHGGGGGGGGGBCBFBFGGBFGG0
@M03495:530:000000000-LYBTV:1:2113:22729:17719 1:N:0:GTGCTCTG+TTCTTCCT
GTCAGCATGTGAGCTTTGGTCCAGCCTGAGTCCTGGTTTATCAACGGCAAAATATAGATCGGAAGAGCACACGTCTGAACTCCAGTCACGTGCTCTGATCTCGTATGCCGTCTTCTGCTTGAAAAAAAAAAAAAAACGAAAAACGAAAGGCTTACCTGGTTCTCCTCCTGTAACTTCGTACCCAGCGCAATAATCGCATGAGGCTCTGTCCATGCAACACGTAGCAGACGCCTTCCCAGAATTCCACCAGA
+
DDDDDFFFFFFFGGGGGGGGGGHHHGHHHHHHHHHHHHHHHHHHHGGGGGHHHHHHHHHHHGGGGHHHHHGHGHHHCGHHHHGHHHHHHGHHHGHHHHG@GHHGGHHHHGEGHGHHHHHGGHHHHHGGGGBA//-<.-...-.<-......:/00/;0.000:0;0/9/00000000.;9.900..----.0000.....00/..:/0000:00;000....:..90/.--9..;//90./000000;...
@M03495:530:000000000-LYBTV:1:2113:29068:17725 1:N:0:GTGCTCTG+TTCTTCCT
GTCAGCATGTGAGCTTTGGAATTAGTAAATTCGTTGACGACAGAAGGAGCAAGATAACGACCACAGGTAGGGTGGTTTATCAACGGCAAAATATAGATCGGAAGAGCACACGTCTGAACTCCAGTCACGTGCTCTGATCTCGTATGCCGTCTTCTGCTTGAAAAAAAAAAATATTCAAACTGTAGCTCTCTCCCATCATACTATGGTGTCCACTTAATCAAGTTATCACAGATCTGTAGGATATGTACTTT
+
BBBBBFFFFFFFGGGGGGGGGGHHHFGGHHHHGGGHFHEFGGGHHHHHHHHHHHHHHHGFGGGHHHHHFHEF?FEEFFHGHFHHGGGGGHHHHHHHHHHHGGGGHHHHGHFFFGHGHGHHHHHHGHHHGHHHGHHHHFDGGHGGHHHHGGGHGHHHHHHHHGFFGGGGG@@.:0000000000;0;000000://0/00;99000909;/000/;//9//9/99/99/////;/9//:9/9//////////
@M03495:530:000000000-LYBTV:1:2113:28578:17751 1:N:0:GTGCTCTG+TTCTTCCT
GTCAGCATGTGAGCTTTGGAAACGACAGAAGGAGCAAGATAACGACCACAGGGAGGGTGGTTTATCAACGGCAAAATATAGATCGGAAGAGCACACGTCTGAACTCCAGTCACGTGCTCTGATCTCGTATGCCGTCTTCTGCTTGAAAAAAAAATAAAAACAATAGCTCCCATGCACTGTGGTAGAGGCTTGATATAACACTTAGAACCCTCACATAGACAGTGCGCACTTTTGCAGTCCCGTCACCTAGC
+
BBBBB4DFFFFDFGGGGGGGGGHGEFGEHCGHFGHGHHHHHHHGGGGGHGHHG1EEGBFGEGHHHHHFHE?@EEHGHHHHHH4FEFGGGHHHHHHHGGHHGGHFHHHFHHHHGGFHGAGFDF222F@FFHCG2A?CACFFGBHFH01<GHFCDC.0;000:C.0<000:/:/0//;0:/;0//;000;../-.0000009/;C00009....;.:////9/./9/-----/////9///9/-;A.;/////
@M03495:530:000000000-LYBTV:1:2113:19368:17770 1:N:0:GTGCTCTG+TTCTTCCT
GTCAGCATGTGAGCTTTGGAGTGAAATCTCTTGTCTTAAGGAATAAAGGAAAAAGATTCCGTCGGAGGCTCGGTGCTCTACAGGTTCAACCTTTGTACTCTATTATTGCCTCACATTCCATCTCTTGTGAAAATATATTTGATTGGCTTTTCTGCAGGTTGTTTGCCAGGACTTTCCAAGACCTCCACTAGAAAACACAATAAACTTTTTGGAAGCTGGACAACTATCTTCATTTTTCAGAAACAGTGAAC
+
CCCDDFFFFFFFGGGGGGGGGGHHGHHHHHHHHHHHHHHHHHHHHHHHHHHHHHGGHHHIHHHGGGGGGHHGGGGGHHHHHHHHHHHHHHHHHGHGHFGFHGHHHHGFHGHHHHHHHHHHHHHGHHHGHHHHHHHHHHHHHGHHHEGHHHHFHHHEHHHHHGHGFGHHHHGHHHHHHHHHHHGHFHHHHHHHHGFHHHHGHHFFDHGHHHGGHHFHHHFFHHHGHHHHHHGGGGGGGGFFGGGGGEFGGG:
@M03495:530:000000000-LYBTV:1:2113:16746:17782 1:N:0:GTGCTCTG+TTCTTCCT
GTCAGCATGTGAGCTTTGGTCCAGCCTGAGTCCTGGTTTATCAACGGCAAAATATAGATCGGAAGAGCACACGTCTGAACTCCAGTCACGTGCTCTGATCTCGTATGCCGTCTTCTGCTTGAAAAAAAAAAAAAAACAAAATGCTATAGAAACGTCTGATGTAAGAGAAGAGCACAATCCTCAACTCAGTCTCATGTGTAGTAGGGTACAGTACTTGACTATCAGATTAGGCAACTTGCAGTTTGACTATA
+
CCCCDFFFFFFFGGGGGGGGGGHHHGHHHHHHHHHHHHHHHHHHHGGGGGHHHHHHHHHHHGGGGHHHHHHHGHHHFEGHHHHFHHHHHGHHHGHHHHF4GHHGGHHHHGFFHGHHHHHHHHHHGHGGGC////>-.....001111=111=/.../<1:1:1<110/0/0./0.</00/10<0:10001111111:1<111110.::01111111100111<1101110100..<1<1BF1:11111111
@M03495:530:000000000-LYBTV:1:2113:13787:17787 1:N:0:GTGCTCTG+TTCTTCCT
GTCAGCATGTGAGCTTTGGAGTGAAATCTCTTGTCTTAAGGAATAAAGGAAAAAGATTCCGTCGGAGGCTCGGTGCTCTACAGGTTCAACCTTTGTACTCTATTATTGCCTCACATTCCATCTCTTGTGAAAATATATTTGATTGGCTTTTCTGCAGGTTGTTTGCCAGGACTTTCCAAGACCTCCACTAGAAAACACAATAAACTTTTTGGAAGCTGGACAACTATCTTCATTTTTCAGAAACAGTGAAC
+
DDDDDFFFFFFFGGGGGGGGGGHHGHHHHHHHHHHHHHHHHHHHHHHHHHHHHHGGHIIHHIHGGGGGGHHGGGGGHHHHHHHHHHHHHHHHHHHHHHHGHHHHHHHHHHHHHHHHGHHHHHHHHHHHHHGHHHHHHHHHHHHHHHHHHHHHHHGHHHHHHGHHHHHHHHHHHHHHHHHGHHHHHHHHHHHHHGHHHHGGHFGHHHHHHHGGFHFHHHGHFHHHHHHGHHGGGGGGGGFBFBFGGGBFFG0
@M03495:530:000000000-LYBTV:1:2113:5811:17804 1:N:0:GTGCTCTG+TTCTTCCT
GTCAGCATGTGAGCTTTGGACACAGGGAGGGTGGTTTATCAACGGCAAAATATAGATCGGAAGAGCACACGTCTGAACTCCAGTCACGTGCTCTGATCTCGTATGCCGTCTTCTGCTTGAAAAAAAAAAAAAGCAGAACATTACGGAGTATGTTATAGCACAGATAAACTAATATAACAGCTCAACAGGACTAATGAGCGCCACTATGCAGGGAAAAAGAGACACAGTCTGAGCATAGTGTCCCTAGACTC
+
CCCCCFFFFFFFGGGGGGGGGGHHHHGFGGGEFGEFHHHHHHHGGGGGHHHHHHHHHHHGGGGHHHHHHHEGHHGHHHHHHH3GHHHGHHHGHHHHH4GHHGGHHHHGGGHGHHHHHHHHHHHHGGGGC<C-.01/////0000.....;:000000000;/:00000000000000000.00:0:0:9..:/000000---..0/00000;-.../...///;;:.000000000;000000000/9;00
@M03495:530:000000000-LYBTV:1:2113:6433:17809 1:N:0:GTGCTCTG+TTCTTCCT
GTCAGCATGTGAGCTTTGGAATTAGTAAATTCGTTGACGACAGAAGGAGCAAGATAACGACCACAGGGAGGGTGGTTTATCAACGGCAAAATATAGATCGGAAGAGCACACGTCTGAACTCCAGTCACGTGCTCTGATCTCGTATGCCGTCTTCTGCTTGAAAAAAAAAAAATAAAATAATGAAACATACACAGAAATCCTACTCATATTATGTACAAGAAGTCTGTAGTGACGGTACGTATGGTCTGTAG
+
CCDDDFFFFFFFGGGGGGGGGGHHHHHHHHHHGHHHHHGGGGGHHHHHHHHHHHHHHHGFGGGHHHHGGGGGEGGGGHHHHHGGGGGGGHHHHHHHHHHHGGGGHHHHHHHGHHHGHHHHHHHHHHHHGHHHGHHHHG1GHHFGHHHHGFGHGHHHHHHHHHHHHGGGCF--.0;0;0;000;000:000000.000000000000000000::00000///00:00000/00.-:...;;0//0:0/:00
@M03495:530:000000000-LYBTV:1:2113:27247:17852 1:N:0:GTGCTCTG+TTCTTCCT
GTCAGCATGTGAGCTTTGGAATTAGCTGGTTTATCAACGGCAAAATATAGATCGGAAGAGCACACGTCTGAACTCCAGTCACGTGCTCTGATCTCGTATGCCGTCTTCTGCTTGAAAAAAAAAAAAAACATGAATTCTTTCAGTGCTGAATATGTAATGTCACGTCTATGTCGAGCGGTAGACTATGTGGTGTTGCACGTTGACCTTACTGACGCATGCGTAGTCGTACATGGCTTATGTGACGTGTTCTG
+
DCDDCFFFFFFFGGGGGGGGGGHHHHHHHGHHHHHGHHGGGGGHHHHHHHHHHHGGGGHHHHHHHGHHHGGGHHHHHHHHHHEHHHGHHHHHEHFGGGHHHHGGGHGEHHHHHGGHFHHGGGCB<////<1111<11<11<111>11==0<000000=0=<00.<./.<000..-:--...00<000000:...<000.:..<00<0<0000<..-<90..<-<:.<...0:/</<B0<0000.../.000
@M03495:530:000000000-LYBTV:1:2113:8757:17885 1:N:0:GTGCTCTG+TTCTTCCT
GTCAGCATGTGAGCTTTGGAATTAGTAAATTCGTTGACGACAGAAGGAAGATAACGACCACAGGGAGGGTGGTTTATCAACGGCAAAATATAGATCGGAAGAGCACACGTCTGAACTCCAGTCACGTGCTCTGATCTCGTATGCCGTCTTCTGCTTGAAAAAAAAAAAAAAATACACTATAGAGAAGAGAATAATCTGAGAAGTACCTGAGATGAAGTAGCCACAACTACATAGATGTTGCACGAGATGTG
+
DDDDDFFFFFFFGGGGGGGGGGHHHHHHHHHHGHHHHHGFGGGHHHHHHHHHHHHGGGGGHHHHGGGGGEGFGGHHHHHHHGFGGGHHHHHHHHHHHGGGGHHHHHHHGHHHGHHHHHHHHHHHHGHHHGHHHHG2@HHGGHHHHGGGHGHHHHHHHFHHHHGGGGGE<<<9.:000</0000000/0./0000000000<0/<0:000/:000000000000/...00000:00<0000000.<-..000
@M03495:530:000000000-LYBTV:1:2113:22984:17902 1:N:0:GTGCTCTG+TTCTTCCT
GTCAGCATGTGAGCTTTGGAATTAGTAAATTCGTTGACGACAGAAGGAGCAAGATAACGACCACAGGGAGGGTGGTTTATCAACGGCAAAATATAGATCGGAAGAGCACACGTCTGAACTCCAGTCACGTGCTCTGATCTCGTATGCCGTCTTCTGCTTGAAAAAAAAAAAAAACAGAAGAAAACAGCAGAACTGTCACGTGCTCAACGTGTAGTAATCTGACGTAGCATGCTGGAGTACGTAGTAACTGG
+
DDEDEFFFFFFFGGGGGGGGGGHHHHHHHHHHGHHHHHGFGGGHHHHHHHHHHHHHHHGGGGGHHHHGGGFGEGGFFHHHHHHHGGGGGHHHHHHHHHGHGGGGHHHHHHHGHHHGHHHHHHHHHHHHGHHHGHHHHG=GHHGGHHHHGEGHGGHHHHHHGHHHHGGGGG@C-<.</:<0<////./</.///10<111....9110<.../:<11111111:9....1100110<.:/1./0..11111/
@M03495:530:000000000-LYBTV:1:2113:24246:17905 1:N:0:GTGCTCTG+TTCTTCCT
GTCAGCATGTGAGCTTTGGAGTGAAATCTCTTGTCTTAAGGAATAAAGGAAAAAGATTCCGTCGGAGGCTCGGTGCTCTACAGGTTCAACCTTTGTACTCTATTATTGCCTCACATTCCATCTCTTGTGAAAATATATTTGATTGGCTTTTCTGCAGGTTGTTTGCCAGGACTTTCCAAGACCTCCACTAGAAAACACAATAAACTTTTTGGAAGCTGGACAACTATCTTCATTTTTCAGAAACAGTGAAC
+
AAAB@FFFFFFDGGGGGGGGGGHHHHHHHHHHHHGHHHHGBGHHHHHHGHHHHFGGHHGHHHGGGGGFGFFFFEEEHHHHHHBGHHHHHHHHHHHHHHHHHHHHHHHHHHHHHHHHHHHHHHHHHHHHHHHHGHGFHHHHHBHHGFHHHHHHHHHHHHFHHDHHHHHHGGEHHHHHHHHGHGHHHHHHHHHHHDGBHHHEHGHHHHHHHHCGGHHGHGFFFGF.GHFGHHGGFGGGGG0;;C9:9C90B90
@M03495:530:000000000-LYBTV:1:2113:26939:17920 1:N:0:GTGCTCTG+TTCTTCCT
GTCAGCATGTGAGCTTTGGAGGACAAGAAGGGGTGGTTTATCAACGGCAAAATATAGATCGGAAGAGCACACGTCTGAACTCCAGTCACGTGCTCTGATCTCGTATGCCGTCTTCTGCTTGAAAAAAAAAAAAAATAGAACACCAGATGATGACACATCTCTGACATTAACGTACATGCCCAAGCGACTACTGGGTCTCTAGTCGGTGCGCCTTTCTACCCTGCAATTTACAGCTATCTCGAGACCTCGGC
+
DDDDDFFFFFFFGGGGGGGGGGGHHHHGHHHGGEEGEFHHHHHHHGGGGGHHHHHHHHHHHGGGGHHHHHGHGHHHGHHHHHHHHHHHHGHHHGHHHHH4FGHFGHHHHGEEHGHHHHHHHGHHHHGGFG/><>-.00000/<..<=0000<0000<00000000000<00./...0000/09...<---/000.///0:0000.--.---...0:<00<.0/./000:00<0<00</0<.0....0<<..
@M03495:530:000000000-LYBTV:1:2113:13352:17922 1:N:0:GTGCTCTG+TTCTTCCT
GTCAGCATGTGAGCTTTGGTCCAGCCTGAGTCCTGGTTTATCAACGGCAAAATATAGATCGGAAGAGCACACGTCTGAACTCCAGTCACGTGCTCTGATCTCGTATGCCGTCTTCTGCTTGAAAAAAAAAAAAAATTACACTCTTAAACACTTAAATATCTTAAAGACTCCGACAAACATAGACACCCTTGTGGTGTGTCGTCTTGATACAATCTCTTCTTGACGTTCACCCTATCTCACTCGATGATACC
+
CCDDDFFFFFFFGGGGGGGGGGHHHGHHHHHHHHHHHHHHHHHHHGGGGGHHHHHHHHHHHGGGGHHHHHGHGHHHGHHHHHHHHHHHHGHHHGHHHHHFFHHGGHHHHGGGHGHHHHHHHHHHHGGGGFC///-011111101000000.00000000<0=00000/000.----/<.00000</...//00./...<09A...<0:<000000:0:00000<<.</000.</000<0000.</00<000
@M03495:530:000000000-LYBTV:1:2113:13774:17928 1:N:0:GTGCTCTG+TTCTTCCT
GTCAGCATGTGAGCTTTGGAATTAGTAAATTCGTTGACGACAGAAGGAGCAAGATAACGACCACAGGGAGGGTGGTTTATCAACGGCAAAATATAGATCGGAAGAGCACACGTCTGAACTCCAGTCACGTGCTCTGATCTCGTATGCCGTCTTCTGCTTGAAAAAAAAAAAACTAACACAGAGGAAGAAAATGTCATGCTAGATCTGACGGTAGCTTATAGAGCAAGACATGCTTGTCATTTGTTACTTAT
+
CCCCCFFFFFFFGGGGGGGGGGHHHHHHGHHHGHHHHHGGGGGHHHHHHHHHHHHHHHGGGGGHHHHGGGGGGGGGGHHHHHHHGGGGGHHHHHHHHHHHGGGGHHHHHHHGHHHGHHHHHHHHHHHHGHHHGHHHHG1GHHGGGHHHGEGHGHHFHHHHGGHHHGCFF?--.0;09//..//.9C..///000///////////////.-;../9//9/;//////:////////:/9:///;/9;////
@M03495:530:000000000-LYBTV:1:2113:11102:17951 1:N:0:GTGCTCTG+TTCTTCCT
GTCAGCATGTGAGCTTTGGTCCAGCCTTAGTCCCTGGTTTATCAACGGCAAAATATAGATCGGAAGAGCACACGTCTGAACTCCAGTCACGTGCTCTGATCTCGTATGCCGTCTTCTGCTTGAAAAAAACACAACGTATAGGCCAGTCTGGAACGGGCTCCATGCCATCAAGATCCACTTATCACCCTTCAGATTTCAACCCACATTCTGGTTCAGACCACAGATTAGATAATGGAGGCAAGTATTTTAAC
+
AA?1111BDDFBDBFFFF1G11BC0F01B133B1B1CF1FHHGHBGCA//E00G1BGH2DBCAFEAGC0G0B0E0FGA1@11B@F1B1FG/F>/FEBGFHFHFGG/0B21E/>0/>BGGBEF0G1BGE/</0///</0@1>F1@F?11??011?//.-<.>111>110<<G00<0<G<0=00000/;.;/00<CCG00;0.:...:0;0;0;C00009.C9..B0000090;0000/.--9-;9///////
@M03495:530:000000000-LYBTV:1:2113:5330:17992 1:N:0:GTGCTCTG+TTCTTCCT
GTCAGCATGTGAGCTTTGGAGTGAAATCTCTTGTCTTAAGGAATAAAGGAAAAAGATTCCGTCGGAGGCTCGGTGCTCTACAGGTTCAACCTTTGTACTCTATTATTGCCTCACATTCCATCTCTTGTGAAAATATATTTGATTGGCTTTTCTGCAGGTTGTTTGCCAGGACTTTCCAAGACCTCCACTAGAAAACACAATAAACTTTTTGGAAGCTGGACAACTATCTTCATTTTTCAGAAACAGTGAAC
+
DDDDDFFFFFFFGGGGGGGGGGHHHHHHHHHHHHHHHHHHHHHHHHHHHHHHHHGGHHHIHHHGGGGGGHHGGGGGHHHHHHHHHHHHHHHHHHHHHHHHHHHHHHHHHHHHHHHHHHHHHHHHHHHHHHHHHHHHHHHHHHHHHGHHHHHHHHHHGHHGHGHHHGHHGHHHHHHHHGHHHHHHHHHHHHHHHGHHGFGEHHGHHHHHHHGGGHHHHHHHHGHHHGHHHHGGGGGGGGFBFBFFGGFGGG0
@M03495:530:000000000-LYBTV:1:2113:11617:18003 1:N:0:GTGCTCTG+TTCTTCCT
GTCAGCATGTGAGCTTTGGAGTGAAATCTCTTGTCTTAAGGAATAAAGGAAAAAGATTCCGTCGGAGGCTCGGTGCTCTACAGGTTCAACCTTTGTACTCTATTATTGCCTCACATTCCATCTCTTGTGAAAATATATTTGATTGGCTTTTCTGCAGGTTGTTTGCCAGGACTTTCCAAGACCTCCACTAGAAAACACAATAAACTTTTTGGAAGCTGGACAACTATCTTCATTTTTCAGAAACAGTGAAC
+
CCCCCFFFFFFFGGGGGGGGGGHHHHHHHHHHHHHHHHHHHHHHHHHHGHHHHHGGHHIIHIHGGGGGGHHGGGGGHHHHHHHHHHHHHHHHHHHHHHHHHHHHHHHGHHHHHHHHHHHHHHHFHHHHHHHGHHHHHHHHHEHHHGHHHHHHHHHHGGHHHGHHHHHHGHHHHHHHHHHHGHHHHHHHHHHFHHHHHHHGHHFHHHHHHHGGFFGHHHHHHHHFHHHHHHGGGGGGGGCFFGBFGGFGGG:
@M03495:530:000000000-LYBTV:1:2113:9097:18004 1:N:0:GTGCTCTG+TTCTTCCT
GTCAGCATGTGAGCTTTGGTCCACCTGATCCTGGTTTATCAACGGCAAAATATAGATCGGAAGAGCACACGTCTGAACTCCAGTCACGTGCTCTGATCTCGTATGCCGTCTTCTGCTTGAAAAAAAAAAAAAAAAATCATAGACGAGTGCGAAGTACATCGACATCTAACACACAAACGCTGAACCTTTGACACCTAGTGAGTTACCACCACTGTATCTCGAATAGCTCAGAATCTACTAACACATAGATA
+
CCCCCFFFFFFFGGFGGGGGGGHHHHHHHHHHHHHHHHHHHHHGGGGGHHHHHHHHHHHGGGGHHHHHHHGHHHGHHHHHHHGHHHHGHHHGHHHHHEHHHGGHHHHGFGHGHHHHHHHHHHHHGGGGG<//----.00<0000.--.:0-.;-.0;000./-:90000000...;...;..900./0000000./00000000:0000...;0;90000.9/0.00000/:090000000000.900000
@M03495:530:000000000-LYBTV:1:2113:7483:18012 1:N:0:GTGCTCTG+TTCTTCCT
GTCAGCATGTGAGCTTTGGAGTGAAATCTCTTGTCTTAAGGAATAAAGGAAAAAGATTCCGTCGGAGGCTCGGTGCTCTACAGGTTCAACCTTTGTACTCTATTATTGCCTCACATTCCATCTCTTGTGAAAATATATTTGATTGGCTTTTCTGCAGGTTGTTTGCCAGGACTTTCCAAGACCTCCACTAGAAAACACAATAAACTTTTTGGAAGCTGGACAACTATCTTCATTTTTCAGAAACAGTGAAC
+
BBBBBFFFFFFBFGGGGGGGGGHHGHHHHHHHHGHHHFHHHHHHHHHHHHHHHHGGGHHGHHHGGGGGGHHGGGGGHHHGHHHHHHHHHHHHGHHHHHHHHHHHHHHGFHHHHHGHHHHGHHHHHHHHGFGFHHHHHHHHHGHHHBGGHHHHGHHGHHHGHGHHHHGHHEHEHHHHHHFHHHHHHHHHHHGHHFGHEHHEHG0GHHHHHHGGGFFHFHEHFHHGFGHHHGGGGGGGGG9;BCFFGGFGGE9
@M03495:530:000000000-LYBTV:1:2113:22748:18017 1:N:0:GTGCTCTG+TTCTTCCT
GTCAGCATGTGAGCTTTGGACTCCTGACTGGTTTATCAACGGCAAAATATAGATCGGAAGAGCACACGTCTGAACTCCAGTCACGTGCTCTGATCTCGTATGCCGTCTTCTGCTTGAAAAAAAAAAAATCCGTTATTAATGGTCTACATATCAATCATGTCTCTACTCTGATAAACCTCAAGCTCCTCTAGGCTCGATTTGGGTAGTCATCATGATTGCTTATTTTAACGCCTCACGCTGTGAGTAGATCA
+
BABCCFFFFFFFGGGGGGGGGGHHHHHHHHHHHHHHHHHHGGGGGHHHHHHHHHHHGGGGHGHHHHHGHHHGHHHHHHHHHHHGGHHHGHHHHF4GHHGGHHHHGEGHGHHHHHHHGHHHHGGGGC<<0??//1/?=<1111>1111<1111<<110000==00=000=00<0000///;000000:/0000/0.--/0.00..0.90000;90000009009;;0F00.9-;.0.....;;000000:00
@M03495:530:000000000-LYBTV:1:2113:15006:18022 1:N:0:GTGCTCTG+TTCTTCCT
GTCAGCATGTGAGCTTTGGACTCCTGACTGGTTTATCAACGGCAAAATATAGATCGGAAGAGCACACGTCTGAACTCCAGTCACGTGCTCTGATCTCGTATGCCGTCTTCTGCTTGAAAAAAAAAAAAAAACAGAGACTATATCGCCCTAGATATATCAGAAACATAGTTAATCAATGAGTAAACGCATGTGATGAGGATACCCAGGACTAACTATGCTGCGAACCTGAGATGTGTTTGATGCATATCAAA
+
CCCCCFFFFFFFGGGGGGGGGGHHHHHHHHHHHHHHHHHHGGGGGHHHHHHHHHHHGGGGHHHHHHHGHHHGHHHHGHHHHHHHGHHHGHHHHH4GHHFGHHGHGGGHGHHHHHHHGGHHHGGDC@C>>/-..00000000000....-//;00;000;:000/::0000000000000090000.-9..000000;/;/00000....//0;00009000-----/.//000:0;///:00000000;09
@M03495:530:000000000-LYBTV:1:2113:17446:18026 1:N:0:GTGCTCTG+TTCTTCCT
GTCAGCATGTGAGCTTTGGAATTAGTAAATTCGTTGACGACAGAAGGAGCAAGATAACGACCACAGGGAGGGTGGTTTATCAACGGCAAAATATAGATCGGAAGAGCACACGTCTGAACTCCAGTCACGTGCTCTGATCTCGTATGCCGTCTTCTGCTTGAAAAAAAAAATATAGCAGAACAATGCGCAGATATTCTGAGAAACAACAGAGGCGAAAGCTGTTCTGTGTCCAGAATCCGACACTGAGGCTG
+
CCCCCFFFFFFFGGGGGGGGGGHHHHHHHHHHGHHHHHEGGGGGHHHHFHHHHHHHHHGGGGGHHHHGFGGG>FEEFHHHHHFHGGGGGHHHHHHHHHHHGGGGGHHHHHHGHHHGHHHHHHHHHHHHGHHHGHHHHG1FGHGGHHHHGDDHGHHHGHGHHHHHHGCCF;.0000909//:9/000..---;0090;;0000:;/.;.///..:-:-:/00;00:09009;000;000..:--00;0....
@M03495:530:000000000-LYBTV:1:2113:4021:18046 1:N:0:GTGCTCTG+TTCTTCCT
GTCAGCATGTGAGCTTTGGTGCCGCCCTGGTTTATCAACGGCAAAATATAGATCGGAAGAGCACACGTCTGAACTCCAGTCACGTGCTCTGATCTCGTATGCCGTCTTCTGCTTGAAAAAAAAAAAAAACAAGAGGAACAGGGTGAAAGATTGTTAGATGAGACATCGAGACACTATGTCAGATATCGGGCTAAAATGATACAGAAGATGTACCAGTGTACTGACAATCAGTAGTGGACGATATACAATCA
+
CCCCCFFFFFFFGGGGGGGGGGHGGGGGHHHHHHHHHGHGGGGGHHHHHHHHHHHGGGGHHHHHHHGHHHFHHHHHHHHHHHHGHHHGHHHHF4BGGFGHHGHGGGHGHHHHHHHHHHHHGGGFD@C>-..<//..././/../..000/00::00:0;000:0/00./9..//0/00000;00009.:---.9000900090000000000000009009:0000000000:00/;00--..-0000090
@M03495:530:000000000-LYBTV:1:2113:19505:18064 1:N:0:GTGCTCTG+TTCTTCCT
GTCAGCATGTGAGCTTTGGAGTGAAATCTCTTGTCTTAAGGAATAAAGGAAAAAGATTCCGTCGGAGGCTCGGTGCTCTACAGGTTCAACCTTTGTACTCTATTATTGCCTCACATTCCATCTCTTGTGAAAATATATTTGATTGGCTTTTCTGCAGGTTGTTTGCCAGGACTTTCCAAGACCTCCACTAGAAAACACAATAAACTTTTTGGAAGCTGGACAACTATCTTCATTTTTCAGAAACAGTGAAC
+
CBCCCFFFFFFFGGGGGGGGGGGHGHHHHHHHHHHHHGHHHHHHHHGHHHHHHHGGHHHIHHHGGGGGGHHGGGGGGHHHHHHHHHHHHHHHHHHHHHHHHHHHHHHHHHHHFHHHHHHHHHHHHHHHHH4GGGHFHHHHHHHHHHHHHHFHHHHHHHHHHGHHHHGHHGFHHHHHHHHHFHHHHHGHHHHEHFHHHFHCGHHFHHHHHHCFCGGHHGHHHHHEHHHHHHFFFGGGGG;C0;FEGGGGGG0
@M03495:530:000000000-LYBTV:1:2113:25773:18070 1:N:0:GTGCTCTG+TTCTTCCT
GTCAGCATGTGAGCTTTGGAGTGAAATCTCTTGTCTTAAGGAATAAAGGAAAAAGATTCCGTCGGAGGCTCGGTGCTCTACAGGTTCAACCTTTGTACTCTATTATTGCCTCACATTCCATCTCTTGTGAAAATATATTTGATTGGCTTTTCTGCAGGTTGTTTGCCAGGACTTTCCAAGACCTCCACTAGAAAACACAATAAACTTTTTGGAAGCTGGTCAACTATCTTCATTTTTCAGAAACAGTGAAA
+
AAAAAFDDD1DFGGGFGBG1F1FBDGHFBGHHFFGHHHFHHFHFFHFFFHHHG0BCGGHHEGGAA/A/EGE?@EE@DHFFEHHGGFHHBGFHHFHHGHEHHHHHFHHE1DEGHEHHGDGFHHHDGFGHHHBFGHHHHHHHGBFB>0CCAFGHHBFBC0GGGGHH0DFFHEEAHGFHBFHFH0GGHFHFHHH1=1FFHFH.DG0<D0DDGD@?:0/.:0//;;0:GCFGHFHHGGGGBF;99BBFGFFGFF0
@M03495:530:000000000-LYBTV:1:2113:25526:18091 1:N:0:GTGCTCTG+TTCTTCCT
GTCAGCATGTGAGCTTTGGAGGGCAAGAAGTGGTTGTGACTGGTTTATCAACGGCAAAATATAGATCGGAAGAGCACACGTCTGAACTCCAGTCACGTGCTCTGATCTCGTATGCCGTCTTCTGCTTGAAAAAAAAAAAACAAAAAGATAACATGCAGGTGGTAGCGCTTATAACGAGCTATTGTAGTTGATCGACAGCAGTTATGTTAGTCATTGTTGCTAGCGGGTTAAGGTATGTTGACTGGTTATCA
+
DCDDDFFFFFFFGGGGGGGGGGGGGGGGHHHHHHGGGGHHHHHHHHHHHHHHGGGGGHHHHHHHHHHGGGFGHHHHHHHGHHHGHHHHHHHHHHHHGHHHGHHHGHFHHHFGHHHHGGGHGHHHHHHHGHHHHGFG<A--<<<00...0000000000..0<.000--...0000...-.0000000000000..-.9./.<0000<00<0:00000:.0000<----..000<0000000000.00000:
@M03495:530:000000000-LYBTV:1:2113:23568:18113 1:N:0:GTGCTCTG+TTCTTCCT
GTCAGCATGTGAGCTTTGGACTCCTGACTGGTTTATCAACGGCAAAATATAGATCGGAAGAGCACACGTCTGAACTCCAGTCACGTGCTCTGATCTCGTATGCCGTCTTCTGCTTGAAAAAAAAAAAAATGAAACCAACAGCACCCCGGGAAGCATCGTCAGTGGAGTGAAAGGATACATTATACTAGGTTGATATGAACGAACTCACTCAGTCATCGTCGATGTATCAGTGCGTTAGAGCACTGCACTAG
+
DDDDDFFFFFFFGGGGGGGGGGHHHHHHHHHHHHHHHHHHGGGGGHHHHHHHHHHHGGGGHHHHHHHGHHHGHHHHHHHHHHHHGHHHGHHHHG4GGHGGHHHHGGGHGHHHHHHHGHHHHGGGCC<//0=1=110....0000..<-<---..<C0....<00/0.0.0::0./00000000<0000/<0//00<0<00..<9.00000/000<:<<..9-.:.:00000<<<....<000:</0:0000
@M03495:530:000000000-LYBTV:1:2113:3906:18122 1:N:0:GTGCTCTG+TTCTTCCT
GTCAGCATGTGAGCTTTGGAATTAGTAAATTCGTTGACGACAGAAGGAGCAAGATAACGACCACAGGGAGGGTGGTTTATCAACGGCAAAATATAGATCGGAAGAGCACACGTCTGAACTCCAGTCACGTGCTCTGATCTCGTATGCCGTCTTCTGCTTGAAAAAAAAAAAAAATAGCAAACAGACTGCAATCGCAGTCACGGAGCAACAAGAGACTCCGCACGTCCACTACTAACATACCATACACCACC
+
BBCCBFFFFFFFGGGGGGGGGGHHHHHHHHHHGHHHFHEFGGGHHHHHHGHHHHHHHHGGGGGHHHHGFFEGEFGFGHHHHHHHGGGGGGHHHHHHGHHHGGFEHHHHHHHGHHHGGHHHHHHHHGHHDGHHGHHGFF<GHHGGHHHFGCDHGHHHGHGHH0DGCFGG@?-:9-.0009;0..//.;0;0000.:...900..-.-9;...//./:0;0..---:...00//000000;0/;00/00:.9.
@M03495:530:000000000-LYBTV:1:2113:8126:18124 1:N:0:GTGCTCTG+TTCTTCCT
GTCAGCATGTGAGCTTTGGTGCCGCCCTGGTTTATCAACGGCAAAATATAGATCGGAAGAGCACACGTCTGAACTCCAGTCACGTGCTCTGATCTCGTATGCCGTCTTCTGCTTGAAAAAAAAAAAACCCCGCTTCCCCCTGGAGCTCTCGCTCGTATTATACCACTCCGTGTGACAGACAGGTGCTCTGATCCAGCACAGATTCTTGTGCTAGCGTAGAGCGTATCGACATAGTTATGTAAGGCTATCTT
+
CCCCCFFFFFFFGGGGGGGGGGHGGGGGHHHHHHHHHHHGGGGGHHHHHHHHHHHGGGGHHHHHHHGHHHGHHHHHHHHHHHHGHHHGHHHHF4FGHFGHHHHGGGHGHHHHHHHHHHHHGC<>B>//..<---.<0/<<-../<::0;0....-;.9000000000//9.C9.90C0/.//;000000000:0099B:9/00000:00B90990-;.:.;0-.9...:::.0000090000009::0/90
@M03495:530:000000000-LYBTV:1:2113:11569:18132 1:N:0:GTGCTCTG+TTCTTCCT
GTCAGCATGTGAGCTTTGGTCCAGCCTGAGTCCTGGTTTATCAACGGCAAAATATAGATCGGAAGAGCACACGTCTGAACTCCAGTCACGTGCTCTGATCTCGTATGCCGTCTTCTGCTTGAAAAAAAAAAAACAGCTAGAGAGCAGAACAGGACCGCGGAACTACCTGTGTAGCGGTTAAATGCGTAGATCTATGTTAGAAGACCTGAGCGAAAGGCTCATATCAGGCCGGGAGCCTGCCATCACAGAAA
+
BABBBFFFFFFFGGGGGGGGGGHHHGHHHHHHHHHHFGGHHHHHHGGGGGHHHHHHHHHHGGGGGHFHHHHHGHHHGHHHHHHHHHHGHGHHGGHGHFG4GHHGFHGFGFEEGGHHHGHHHHHHHHGGGB/</??001<<GGD.<<0>00</....-----:-00/:90;009;0-9.-.;0000...-9//9///////9////./././----..././////////.----9../...9///;///9/
@M03495:530:000000000-LYBTV:1:2113:9453:18156 1:N:0:GTGCTCTG+TTCTTCCT
GTCAGCATGTGAGCTTTGGAGTGAAATCTCTTGTCTTAAGGAATAAAGGAAAAAGATTCCGTCGGAGGCTCGGTGCTCTACAGGTTCAACCTTTGTACTCTATTATTGCCTCACATTCCATCTCTTGTGAAAATATATTTGATTGGCTTTTCTGCAGGTTGTTTGCCAGGACTTTCCAAGACCTCCACTAGAAAACACAATAAACTTTTTGGAAGCTGGACAACTATCTTCATTTTTCAGAAACAGTGAAC
+
CBCCBFFFFFFFGGGGGGGGGGHHHHHHHHHHHHHHHHHHHHHHHHHGHHHHHHGGHHHHHHHGGGGGGHFGGGGGHHHHHHHGHHHHHHHHHHHHHHHHHHHHHHHHHHHHHHHHHHHHHHHHHHHHHGHEHGHHHHHHHHHHHGGHHHHHHHHHGHHHHGHHHHHHHGGHHHHHHHGHGHHHHGHFHH<GFGHHHGFGGG<FGHHHHHGGECGGHHGFHGHHHHHFHHGGGGGGGGFBFBFGGG;FFF0
@M03495:530:000000000-LYBTV:1:2113:19125:18165 1:N:0:GTGCTCTG+TTCTTCCT
GTCAGCATGTGAGCTTTGGTCCAGCCTGAGTCCTGGTTTATCAACGGCAAAATATAGATCGGAAGAGCACACGTCTGAACTCCAGTCACGTGCTCTGATCTCGTATGCCGTCTTCTGCTTGAAAAAAAAAACATAACGCGGGTGAGTTCCAGAATGGTAGAAAACCCGGCAATAATGTGGAATGTATATATTCGAGCAGTAACTAAGACGGACAACCGCGCACGTCAGACCATTTCATGCGTATACGCCTT
+
BABBAFFFFFFFGGGGGGFGGGHHHDFHFHBGHFGGGHHHHHFHGGGC2EGGHHHGHFF51EEGGECHHFHGGGHH1FFGHG3CGHFFGGHFHEGHHDB4FFGGGGBFEEEEFGHGEFHHH0FE30>B//>//?111///----..0=00D00/=0;C0:0;0//..---;-90900;0000000000;9000/0/.;/09/9//;99/..;--A..----;-9....//..////;///..../9..-..
@M03495:530:000000000-LYBTV:1:2113:18471:18178 1:N:0:GTGCTCTG+TTCTTCCT
GTCAGCATGTGAGCTTTGGTCCAGCCTGAGTCCTTTGGTTTATCAACGGCAAAATATAGATCGGAAGAGCACACGTCTGAACTCCAGTCACGTGCTCTGATATCGTATGCCGTCTTCTGCTTGAAAAAAAAAAAATTACCTTCACTCTACAAGCTCAGTATTGTCGTAAACGGTGTCCACTCCTGCAGATATTGTAGTCATTGTGACTCTCTGCTCCTACTCTATTCTACGCGATTCCGTTTCTTCCTCCC
+
BBCCCFFFFFFFGGGGGGGGGGHHHGHHHHHHHHHHHHHHHHHHHHHGGGGGHHHHHHHHHHHGGGGHHHHHHHGHHHGGHHHHHHHHHHHGHHHGHHHFG4FGFHHHHHHFGGHGHHHHHHHHBFDHGGCGC>/01?111111111111111>10</<000000.....0.....0:000//000/0:000000000<<0000<0000000000000000000000000.<---.00/<0<00000<:/.
@M03495:530:000000000-LYBTV:1:2113:20692:18186 1:N:0:GTGCTCTG+TTCTTCCT
GTCAGCATGTGAGCTTTGGAGTGAAATCTCTTGTCTTAAGGAATAAAGGAAAAAGATTCCGTCGGAGGCTCGGTGCTCTACAGGTTCAACCTTTGTACTCTATTATTGCCTCACATTCCATCTCTTGTGAAAATATATTTGATTGGCTTTTCTGCAGGTTGTTTGCCAGGACTTTCCAAGACCTCCACTAGAAAACACAATAAACTTTTTGGAAGCTGGACAACTATCTTCATTTTTCAGAAACAGTGAAC
+
DDDDCFFFFFFFGGGGGGGGGGHHHHHHHHHHHHHHHHHHHHHHHHHHHHHHHHGGHIIHHHHGGGGGGHHGGGGGHHHHHHHHHHHHHHHHHHHHHHHHHHHHHHHHHHHHHHHHHHHHHHHHHHHHHHHHHHHHHHHHHHHHHHHHHHHHHHGHHHHHHGHHHHHHHHHHHHHHHHEHHHHHHHHHHHHGHHHHHHHEHHFHHHHHHHGGBCHHHHHGHHHHHHHHHHGGGGFFGGFFFFFGGGGGGG0
@M03495:530:000000000-LYBTV:1:2113:12528:18189 1:N:0:GTGCTCTG+TTCTTCCT
GTCAGCATGTGAGCTTTGGAATTAGTAAATTCGTTGACGACAGAAGGAGCAAGATAACGACCACAGGGAGGGTGGTTTATCAACGGCAAAATATAGATCGGAAGAGCACACGTCTGAACTCCAGTCACGTGCTCTGATCTCGTATGCCGTCTTCTGCTTGAAAAAAAAAAAAAAAAAAAAATAGGGGTAAGACTTGTATAGTTGTGTCATGAGTTGGTATTAATTTAAATCATTGAGGTTTTCTCACGGAA
+
BBBCBFFFFFFFGGGGGGGGGGHHHHHFHHHHGHHHGHGGGGGHHHHHHHHHHHHHHHGGGGGHHHHGEGGGGGGGGHHHHHFHGCGGGHHHHFHHHHHHGGGGFHHHHHHGHHHGHHHHHHGHHFHHGHHHGHHHF11@GHGGHGFHGECHGHHHFGHHFCDGHG<D:DA-;:9:--:9:.///..:.////:;BFB//;:://./9/;//////9.;/BB/;/9/;///99;//:;//;./B9//9.-9
@M03495:530:000000000-LYBTV:1:2113:17621:18220 1:N:0:GTGCTCTG+TTCTTCCT
GTCAGCATGTGAGCTTTGGTTTATCAACGGCAAAATATAGATCGGAAGAGCACACGTCTGAACTCCAGTCACGTGCTCTGATCTCGTATGCCGTCTTCTGCTTGAAAAAAAAAAAAAACAATAAATTAAAACTTTTATTTATGTTAATATGTTCTATTCGTAACCTAGTTGTTACTCTCTGATGTCATTTTTTATCATCCCTTACTTGTACTGTCTCTCTTAATATGTTTTTTAATCATGCTCTTCTCTCT
+
DCDDDFFFFFFFGGGGGGGGGGHHHHHHGGGGGHHHHHHHHHHHGGGGHHHHHHHGHHHGHHHHHHHHHHHHGHHHGHHHHG@FHHGGHHHHGGGHGHHHHHHHGHHHHGFGGC//<><?/11?11111<11>=111<111<1111<<00000000000///..00000<00.0:0<00:0:<000000:00-.000000.::000<000:000000000:<000<00<0/.-.00:0000000:BB0<00
@M03495:530:000000000-LYBTV:1:2113:16700:18236 1:N:0:GTGCTCTG+TTCTTCCT
GTCAGCATGTGAGCTTTGGAGTGAAATCTCTTGTCTTAAGGAATAAAGGAAAAAGATTCCGTCGGAGGCTCGGTGCTCTACAGGTTCAACCTTTGTACTCTATTATTGCCTCACATTCCATCTCTTGTGAAAATATATTTGATTGGCTTTTCTGCAGGTTGTTTGCCAGGACTTTCCAAGACCTCCACTAGAAAACACAATAAACTTTTTGGAAGCTGGACAACTATCTTCATTTTTCAGAAACAGTGAAC
+
CCCCCFFFFFFFGGGGGBGFGGHHHHHHHHHHHHHHHHHHGHHHHHHHHGHHHHGGHHHHHHHGFGGGGHGFGFEGHHHHHHHHHHGHHHHHHHHHHHHHHHHHHHHGHHHHHHHHHHHHHHHHHHHHHHHHHHHHHHHHHGHHHGGHHHHHGHHHHHHHHFHHHHHHGEHHHHHHHGGHGHHHHHHHHEHEHGFHHHHGGHDHHHHHHHGGGGGGHHFAHGFFGHGHHHFGGGGGGGFBFFFFFGFGGGB
@M03495:530:000000000-LYBTV:1:2113:15847:18241 1:N:0:GTGCTCTG+TTCTTCCT
TTCAGCATGTGAGCTTTGGAGTGAAATCTCTTGTCTTAAGGAATAAAGGAAAAAGATTCCGTCGGAGGCTCGGTGCTCTACAGGTTCAACCTTTGTACTCTATTATTGCCTCACATTCCATCTCTTGTGAAAATATATTTGATTGGCTTTTCTGCAGGTTGTTTGCCAGGACTTTCCAAGACCTCCACTAGAAAACACAATAAACTTTTTGGAAGCTGGACAACTATCTTCATTTTTCAGAAACAGTGAAC
+
CCCCCFFFFFFFGGGGGGGGGGHHHHHHHHHHHHHHHHHHHHHHHHHHHHHHHHGGHHIIHIHGGGGGGHHGGGGGHHHHHHHHHHHHHHHHHHHHHHHHHHHHHHHHHHHHHHHHHHHHHHHHHHHHHHHHHHHHHHHHHEHHHCGFHHHHHHHHEHHHHGHHHHHHHHHHHHHHHHHHHHHHHHHHHHHFHHHHHHHEHFGGHFHHHHGGGHHHHHHHHGGHHHHHHHGGGGGGGGFBFCFGGGFGFG0
@M03495:530:000000000-LYBTV:1:2113:21800:18252 1:N:0:GTGCTCTG+TTCTTCCT
GTCAGCATGTGAGCTTTGGAGTGAAATCTCTTGTCTTAAGGAATAAAGGAAAAAGATTCCGTCGGAGGCTCGGTGCTCTACAGGTTCAACCTTTGTACTCTATTATTGCCTCACATTCCATCTCTTGTGAAAATATATTTGATTGGCTTTTCTGCAGGTTGTTTGCCAGGACTTTCCAAGACCTCCACTAGAAAACACAATAAACTTTTTGGAAGCTGGACAACTATCTTCATTTTTCAGAAACAGTGAAC
+
ABBBAFDDFFFDFFGGGGGGGGHGFGHGH5GGBEFHGHGDCGHHHHFHHHGHHHGGHHGHH3FEGGEGGHFEC>EEGHGHHHHGHHGHHHHHHFHHHHHHHHHHHHHHHHHHHHHHHGEHHHHGHHHHHGHHHHHHHHHHHFHHFCFGGGHHHHHHHHHHHGHHHGHHHHHGHHHHHHGHGHFGHHHHGHHFHHHHHHGFHHFFHHHHHHG?GHHGHHHGHHHHFHHHHHGGGGGGGG9CFFGGGGCBBF9
@M03495:530:000000000-LYBTV:1:2113:28213:18279 1:N:0:GTGCTCTG+TTCTTCCT
GTCAGCATGTGAGCTTTGGAGTGAAATCTCTTGTCTTAAGGAATAAAGGAAAAAGATTCCGTCGGAGGCTCGGTGCTCTACAGGTTCAACCTTTGTACTCTATTATTGCCTCACATTCCATCTCTTGTGAAAATATATTTGATTGGCTTTTCTGCAGGTTGTTTGCCAGGACTTTCCAAGACCTCCACTAGAAAACACAATAAACTTTTTGGAAGCTGGACAACTATCTTCATTTTTCAGAAACAGTGAAC
+
CDCCCFFFFFFFGGGGGGGGGGHHHHHHHHHHHHHHHHHHHHHHHHHHHHHHHHGGHHIGHHHGGGGGGHHGGEEGHHGHHHHHHHHHHGHHHHHHHHHHHHHHHHHHFHHHHHHHHHHHHHHHHGHHHHHHHHHHHHHHHHHHFHHHHHHHHHHGHHHHHGHHHHHHHHHHHHHGGHHHHHHFHHHHHHHHGGGHHHHFHHGFHHHHHHGGGHHHGHGGHHHHHFHHHHGGGGGGGGCBCFFFGFFEFG0
@M03495:530:000000000-LYBTV:1:2113:4830:18294 1:N:0:GTGCTCTG+TTCTTCCT
GTCAGCATGTGAGCTTTGGAGAAAACGGCCGATGCCCTGGTTTATCAACGGCAAAATATAGATCGGAAGAGCACACGTCTGAACTCCAGTCACGTGCTCTGATCTCGTATGCCGTCTTCTGCTTGAAAAAAAAAACTATCGTATCTTATCTCTAATCTTACACTTTCTTATTATGTTGTACATACCTCTTTGCTCATTCTCATTGTCTTCCTGTTAGTACATCCATTCTTCTCTTTTTTACCCTTCTATTT
+
CCCCCFFFFFFFGGGGGGGGGGHHHHGGGGGGGGGHHHGHBFGHHHHHHGGGGEHHHHHHHHHHHGGGGHGGHGHHEGEGFGGHHHHHHHHGHGHHHGHHHHGFHGHFGHFFHGGGHGHHBGFHGHHHHH?D/C@<1=11.0000<1=0000=0000000=00000000000000:00/000000/0000<00;000000900000;00009000009000;0/:0000;;9000:00-.00/0:/0;:0;
@M03495:530:000000000-LYBTV:1:2113:12459:18304 1:N:0:GTGCTCTG+TTCTTCCT
GTCAGCATGTGAGCTTTGGAGACTGGTTTATCAACGGCAAAATATAGATCGGAAGAGCACACGTCTGAACTCCAGTCACGTGCTCTGATCTCGTATGCCGTCTTCTGCTTGAAAAAAAAAAAAAAAAATGAAATGAACTGGTATGTCCTAGATGCCGTGCGATTATAAGAAATAGACCATATCAGAAGCACGGACCACTCCAATGGCACACGAGATCACGCCACGCGACTCTCGACACACGCTCATCATTA
+
CCCCDFFFFFFFGGGGGGGGGGGHHHHHHHHHHHHGGGGGHHHHHHHHHHHGGGGHHHHHHHGHHHGHHHHHHHHHHHHGHHHGHHHHHFHHHGGHHHHGGGHGHHHHHHHHHHHHGGGC@<<<<---00000<000000/00=000000000000-.-.-:...0;;:;:/:00;00/0000:00;:0;/-----..0//000:0//:/.---..:0:9....-.---9.00.09.-/.--9..000000
@M03495:530:000000000-LYBTV:1:2113:12761:18316 1:N:0:GTGCTCTG+TTCTTCCT
GTCAGCATGTGAGCTTTGGATGGTTCTGGTTTATCAACGGCAAAATATAGATCGGAAGAGCACACGTCTGAACTCCAGTCACGTGCTCTGATCTCGTATGCCGTCTTCTGCTTGAAAAAAAAAAAAAACGGAACAAATACACTAACAGCGTACTGTACAACAAAACCTCAGACACTTACTGTGAGCTCATCTGTCTTACTAAGCATCACAAATATCAGCATCACAATCTCGTAAGTAGATCTAGACTCTGT
+
CBCCDFFFFFFFGGGGGGGGGGGHHHHHHHHHHHHHHHGGGGGHHHHHHHHHHHGGGGHHHHHHHGHHHGHHHHHHHHHHHHGHHHGHHHHH4GHHGGHHHHGFGHGHHHHHHFGHHHHGGDF@@/>//-..<-00011<000/0000.-<.-.00000<0....../:0000//0<0000000<00<0000000000:0000/0000000<0000000<0000000000.....<000:000<:<00<00
@M03495:530:000000000-LYBTV:1:2113:4815:18326 1:N:0:GTGCTCTG+TTCTTCCT
GTCAGCATGTGAGCTTTGGAATTAGTAAATTCGTTGACGACAGAAGGAGCAAGATAACGACCACAGGGAGGGTGGTTTATCAACGGCAAAATATAGATCGGAAGAGCACACGTCTGAACTCCAGTCACGTGCTCTGATCTCGTATGCCGTCTTCTGCTTGAAAAAAAAAAAGTATATATGACCTTGGCGGAATATGATATGTAGTGGATAAATACTTAGATATGTTCTAGAACTCAGATTGCGAATTCAGC
+
AAAAAC1DF1@3FGGFGGG1EGHGCHHBGHHHGHHHHHGFGAEGFHEHGHHHHHHFHHEEEGGHAF/FGC/>>FEGGHHHFG2BE@EEGHHHHHHGGHBHGFGGHGHHCGGGHFFGEFFGFCGHHDHGCHEEGHHHH1<?GFFGHFHFCACAFFFHHHD<00=GFC----9.0;C000;BFF/;;B//-----///9/99//9///-////;/:9/////9//9////9///:///9/9/9/-----//;/
@M03495:530:000000000-LYBTV:1:2113:25071:18328 1:N:0:GTGCTCTG+TTCTTCCT
GTCAGCATGTGAGCTTTGGTCCAGCCTGAGTCCTGGTTTATCAACGGCAAAATATAGATCGGAAGAGCACACGTCTGAACTCCAGTCACGTGCTCTGATCTCGTATGCCGTCTTCTGCTTGAAAAAAAAAAAAAATAAAATAATGAGAGTGTGAGGCGACTTGCTCAGCCTCATGTGAGACAAAAAGCTATAACGTATGTAAACACATCGTTCGAGCAGTCAGTACATGTATGCCTGAGACTGGTCCTTGA
+
EEEEDFFFFFFFGGGGGGGGGGHHHGHHGHHHHHHHHHHHHHHHHGGGGGHHHHHHHHHHHGGGGHHHHHHHGHHHGHHHHHHHHHHHHGHHHGHHHHHBHHHGGHHHHGGGHGHHHHHHHAFFGHGGGG<<</<01111111>1111001111=..----.01111/0///0:1111110<//....0111<1.<.1/:1<111..00....../.-/1:01:11111<1<11010//100<.<100110
@M03495:530:000000000-LYBTV:1:2113:8900:18351 1:N:0:GTGCTCTG+TTCTTCCT
GTCAGCATGTGAGCTTTGGAATTAGTAAATTCGTTGACGACAGAAGGAGCAAGATAACGACCACAGGGAGGGTGGTTTATCAACGGCAAAATATAGATCGGAAGAGCACACGTCTGAACTCCAGTCACGTGCTCTGATCTCGTATGCCGTCTTCTGCTTGAAAAAAAAAAAACGCAGGGGGGCGGCGCCTGGTCGGTCATTTCGAACCCCAGAGTCATGCTCAAAAAATGACACTCCGCAGCATATAAAGA
+
BCCCCFFFFFFFGGGGGGGGGGHHHHHHHHHHGHHHHHGEGGGHHHHHHHHHHGHHHHGGGGGHHHHGFF0EEFEGGHHHHHBGECGFGHHHHGHHHHHHGGGGHHHHHHHGHHHGFHHHHHHHHHHHGHFHGHHHHH1FGHGGHHHHGCCHFHHHHHGHHGFHHGAD----.-------:-9----:-9.;;/-:;..;:::/9.;-9.:...///////;////.99/::///:/9:9-9./9B/////
@M03495:530:000000000-LYBTV:1:2113:27822:18376 1:N:0:GTGCTCTG+TTCTTCCT
GTCAGCATGTGAGCTTTGGAGTGAAATCTCTTGTCTTAAGGAATAAAGGAAAAAGATTCCGTCGGAGGCTCGGTGCTCTACAGGTTCAACCTTTGTACTCTATTATTGCCTCACATTCCATCTCTTGTGAAAATATATTTGATTGGCTTTTCTGCAGGTTGTTTGCCAGGACTTTCCAAGACCTCCACTAGAAAACACAATAAACTTTTTGGAAGCTGGACAACTATCTTCATTTTTCAGAAACAGTGAAC
+
CCCCCFFFFFFFGGGGGGGGGGHHHHHGHFHHHHHHHHHHHFHHHHHHHHGHHHGGHHHHHHHGGGGGGHHGGGGGHHHHHFFHHHHHHGHHHHHHHHHHHHHHHHHHHHHHHHHHHHHGHHHHHHHHHHHHHHHHHHHHHGHHHFFHFHHGHHHGHFHHHFHHHHGHHHHHHHHHHHGHAGHHHHHHHHGGF1<GHHHCGH0DGHHHHHGGHHEHGGFHHGHHHHHHEHGGGGGGGGB;0CBFFB;CFG0
@M03495:530:000000000-LYBTV:1:2113:18383:18376 1:N:0:GTGCTCTG+TTCTTCCT
GTCAGCATGTGAGCTTTGGAGTGAAATCTCTTGTCTTAAGGAATAAAGGAAAAAGATTCCGTCGGAGGCTCGGTGCTCTACAGGTTCAACCTTTGTACTCTATTATTGCCTCACATTCCATCTCTTGTGAAAATATATTTGATTGGCTTTTCTGCAGGTTGTTTGCCAGGACTTTCCAAGACCTCCACTAGAAAACACAATAAACTTTTTGGAAGCTGGACAACTATCTTCATTTTTCAGAAACAGTGAAC
+
CCCCCFFFFFFFGGGGGGGGGGGHHHHHHHHHHHHHHHHHHHHHHHHHHGHHHHGGHIIHHHHGGGGGGHHGGGGGHHHHHHHHHHHHHHHHHHHHHHHHHHHHHHHHHHHHHGHHHHHHHHHHHHHHHGHHHHHHHHHHHGHHHGHHGHHHHHHHGHHHHDHHHHHHGHHHHHHHHHEHEHHHHHHHHHHGHHHHHHHEGDDHHHHHHHGGEFFHHHHGHHHHHHHHHHGGGGGGGGBFF0FGGGGGFF0
@M03495:530:000000000-LYBTV:1:2113:9913:18392 1:N:0:GTGCTCTG+TTCTTCCT
GTCAGCATGTGAGCTTTGGAATTAGTAAATTCGTTGACGACAGAAGGAGCAAGATAACGACCACAGGGAGGGTGGTTTATCAACGGCAAAATATAGATCGGAAGAGCACACGTCTGAACTCCAGTCACGTGCTCTGATCTCGTATGCCGTCTTCTGCTTGAAAAAAAAAAAAACACACACCAAATACAACCAGACTTGTGACATATAATCGTAGAGAACCTACACAAAGCATACTAGCACCTTCGCAGCAC
+
BCCCDFFFFFFFGGGGGGGGGGHHHHHHHHHHGHHHHHGGGGGHHHHHHHHHHHHHHHGGGGGHHHHGGGGGEFGGGHHHHH4GGGGGGHHHHHHHHHHHGGGGHHHHHHHGHHHGHHHHHHHHHHHHGHHHGHHHHHBGGHGGHHHHGGGHGHHHGHHHGHHHHGCGFE@@-.9...<.<..90:0<0<.....00000000:000000.<:.<00:0</0/0/:../<:000<0:/0:.::0.9..9..
@M03495:530:000000000-LYBTV:1:2113:17085:18395 1:N:0:GTGCTCTG+TTCTTCCT
GTCAGCATGTGAGCTTTGGTTTATCAACGGCAAAATATAGATCGGAAGAGCACACGTCTGAACTCCAGTCACGTGCTCTGATCTCGTATGCCGTCTTCTGCTTGAAAAAAAAAAAAATCCACCTAACGGGATTGGTTTCCAAACTTGTGTAAAACTGACCAATCATGTGTTTAATTTTTATTGGAAAATTACCCAAACCCAAAAAACATAGCTGTCACACGATCATCCTATCTCATGTAAATCCCAATTAT
+
AAAAAFFFFFFFFGGGG1FAFGEGHHHHGEGGGHHHHHHGFFFEGGEGHHEHHHHGHHFFHHHHHHHHHHGGFGHHEHGGHHB@FGFGFHBDEGGFEDGGHHHH>GHHHGE@BC//<<1<FC00FC0///.CG0<1FCG1<11C<=0=0/0<00<CBBCC/.//<00;0CGFG0CGCCGHHHF00;0/;/0;F90:..;;;C.9E-.99/99;FBFFF/9--;--//////://///;///:;BB/;FFF/
@M03495:530:000000000-LYBTV:1:2113:22889:18398 1:N:0:GTGCTCTG+TTCTTCCT
GTCAGCATGTGAGCTTTGGTCCAGCCTGAGTCCTGTTTATCAACGGCAAAATATAGATCGGAAGAGCACACGTCTGAACTCCAGTCACGTGCTCTGATCTCGTATGCCGTCTTCTGCTTGAAAAAAAAAAAAACATATATAATCAGATCACTGGCGAGCAGAAGACTATATTTATCAATCATACAATTGACATTAAAGAGTAGTTATTAACGAGCTACACTAACCGATTTCAATTACATCACAACAGACGG
+
CCCCCFFFFFFFGGGGGGGGGGHHHGHHHHHHHHHHHHHHHHHHGGGGGHHHHHHHHHHHGGGGHHHHHHHGHHHGHHHHHHFHHHHHGHHHGHHHHH4GHHGGHHHHGEGHGHHHHHHHFFHHHGGGGGB<>/.11>1111111111<10<0<.----;///00/000=000;CC;;0090;0:00000900;;0000/00009000000...-.000/0/09.---..000:00900000099.//;-.
@M03495:530:000000000-LYBTV:1:2113:11436:18405 1:N:0:GTGCTCTG+TTCTTCCT
GTCAGCATGTGAGCTTTGGATGGTTCTGGTTTATCAACGGCAAAATATAGATCGGAAGAGCACACGTCTGAACTCCAGTCACGTGCTCTGATCTCGTATGCCGTCTTCTGCTTGAAAAAAAAAAAAACAGTAGGTCTCACACGAACATGAGTCAGTAATGAGAATAGGTTTGACATATGTGGTATACTATATATTACATGACCCTCAGAACAGAAGCACATCTAACATCAACCAGCATGTCACACCGATCC
+
CCCCDFFFFFFFGGGGGGGGGGGHHHHHHHHHHHHHHHGGGGGHHHHHHHHHHHGGGGHHHHHHHGHHHGHHHHHHHHHHHHGHHHGHGHHHDHHHGGHHHHGGGHGHHHHHHGGHHHHGGGG<><///01111?1111111--.--100011111111111110100111.1111111110/1111111<111111111000//..001////0000//1:1<1001000/..../1:111110.----9
@M03495:530:000000000-LYBTV:1:2113:8386:18457 1:N:0:GTGCTCTG+TTCTTCCT
GTCAGCATGTAGCTTTGGAATTAGTAAATTCGTTGACGACAGAAGGAGCAAGATAACGACCACAGGGAGGGTGGTTTATCAACGGCAAAATATAGATCGGAAGAGCACACGTCTGAACTCCAGTCACGTGCTCTGATCTCGTATGCCGTCTTCTGCTTGAAAAAAAAAAAAAAAAAGACAGGGTGTGAAAGAATGTAGCCTGACGGTTGATACGACTAGCACAGGTATATGATGTAAGTAGCTGTGTAATG
+
DCDDDFFFFFFFGGGGGGGGGGHHHHHHHHHGHHHHHGGGGGHHHHHHHHHHHHHHHGGGGGHHHHGGGGFEFGGGHHHHHHHGGGGGHHHHHHHHHHHGGGGHHHHHHHGHHHGHHHHHHHHHHHHGHHHGHHHHH1GHHGGHHHHGGGHGHHGHHHHCGHHHGGGGF@<---<-..///../9-.0000/.00000000.//.-..-:0009..<-0:00//.<000000000000:000000/:0000
@M03495:530:000000000-LYBTV:1:2113:2440:18461 1:N:0:GTGCTCTG+TTCTTCCT
GTCAGCATGTGAGCTTTGGAATTAGCTGGTTTATCAACGGCAAAATATAGATCGGAAGAGCACACGTCTGAACTCCAGTCACGTGCTCTGATCTCGTATGCCGTCTTCTGCTTGAAAAAAAAAAAAAAAGAGTCAATGGAGTCAAGACCTCTTCACTATACGTAATAATCGCTTACACTCATACATATCTTTTACGATGTTATAGAATTATGTTTGTGTACTCAGTAGTTATCACAGGAACTATGGCCTCA
+
CCCCCFFFFFFFGGGGGGGGGGHHHHHHHHHHHHHHHHGGGGGHHHHHHHHHHHGGGGHHHHHHHGHHHGDGHHHHHHHHHHFHHHGHHHHHFHHHGGHHHHGGGHGHHHHHHHHHHHHGGCGC<<</->.<<1111111/</0000//<0<<0000000:;00..0000....:0090//000000;9000000..9..900000000;C0B00//9:090000:000:00;0:00../.0:009./0.0
@M03495:530:000000000-LYBTV:1:2113:25257:18483 1:N:0:GTGCTCTG+TTCTTCCT
GTCAGCATGTGAGCTTTGGAATTAGTAAATTCGTTGACGACAGAAGGAGATAACGACCACAGGGAGGGTGGTTTATCAACGGCAAAATATAGATCGGAAGAGCACACGTCTGAACTCCAGTCACGTGCTCTGATCTCGTATGCCGTCTTCTGCTTGAAAAAAAAAAAGAAGACAGCAAGAGCTCAAGCATGAACCATCAGCTATCCCAGCAAACACTTATAGCGTCCTCTTACGTCATAGCAGACAAGTAA
+
DDDDDFFFFFFFGGGFGGGGGGHHHHHHHHHHGHHHFFE2E2AGFHFFFECGFDEGGGGHAGHE1EE@1B0EFF3GHHDHGG?EEHFDFDF44BBFFGGC?FGHHFFEE?FFHHGHHHHG?FHDA=/F=22D2>>F2G/?CFGFGADHEFFFHHHFEHHHHCGGC:-.../0///.;//:.9000000/;9090..000090009/000;9/0..;09B0000-..9.;:090./9..009:09.;:.900
@M03495:530:000000000-LYBTV:1:2113:7587:18502 1:N:0:GTGCTCTG+TTCTTCCT
GTCAGCATGTGAGCTTTGGAATTAGGGTGGTTTATCAACGGCAAAATATAGATCGGAAGAGCACACGTCTGAACTCCAGTCACGTGCTCTGATCTCGTATGCCGTCTTCTGCTTGAAAAAAAAAAAAAAAGAAACTATTATTTATCCGACATAGAGCTTGATATCCTCGGGTATGTGGTCAATGCAAACATATATTTGATAAACCAGATGTTATAAGACGCTAGCTCGTGTGCTTATGACATACATGTCGT
+
DDDDDFFFFFFFGGGGGGGGGGHHHHHFFGGGHHHHHHHGGGGGHHHHHHHHHHHGGGGHHHHHHHGHHHGHHHHHHHHHHHHGHHHGHHHHG4FHHGGHHHHGGGHGHHHHHHHHGHHHGGGGC//<<>..0/<000000000000..--.<0;0;00/.0000000..-.-;0;00/::;000000..00::;000000000/...0000000:000.-...000.-...0000000:;00000000..
@M03495:530:000000000-LYBTV:1:2113:20991:18507 1:N:0:GTGCTCTG+TTCTTCCT
GTCAGCATGTGAAGCTTTGGACTCCTGACTGGTTTATCAACGGCAAAATATAGATCGGAAGAGCACACGTCTGAACTCCAGTCACGTGCTCTGATCTCGTATGCCGTCTTCTGCTTGAAAAAAAAAAAAAAAAAAATGTATTAATAACCAGTTGTGTAGTCGATATGAATTGTTATAATGTGCGTATGAAGCACGTACAGTTAGCCGACCAAAATGCAGTATACTGTGATTATGCGTATGCAGTAGTTCAT
+
DDEECFFFFFFFGGGGGGGGGGHHHHHHHHHHGHHHHHHHHGGGGGHHHHHHHHHHHGGGGHHHHHHHGHHHGHHHHHHHHHHHHGHHHGHHHHGFHHHFGHHHHGGGHGHHHHHHHHHHHHGFDGB@><<-----.0:11111111000.:1:1.<1<1<....9:11110111:1:111:1.<../1::0:/-./..1111110.<---...00111:11<111111111111..../11111111<1<
@M03495:530:000000000-LYBTV:1:2113:10038:18511 1:N:0:GTGCTCTG+TTCTTCCT
GTCAGCATGTGAGCTTTGGAATTAGTAAATTCGTTGACGACAGAAGGAGCAAGAATAACGACCACAGGGAGGGTGGTTTATCAACGGCAAAATATAGATCGGAAGAGCACACGTCTGAACTCCAGTCACGTGCTCTGATCTCGTATGCCGTCTTCTGCTTGAAAAAAAAAAAAAAAAAAACAATGCAGTCGACATATATATACTGGTCTGAGGAATGAGTGTAATGTAACCTCTGATGTTATCTAATGCCA
+
CCCCCFFFFFFFGGGGGGGGGGHHHHHHHHHHGHHHEHGGFGGHHHHHHHHHHHHHHHHGGGGGHGHHGFEEFBFGGGHHHHFGHGGGGGHHHHHHHFHHHGGGGHHHHHHHGHHHGHHHHHHHHHHHHGHHHGHHHHH1GFHGGHHHGFDGHGHHHGHHGHHHHHEGGG:9;ABD--;@...0000099;.:.:0000;000900000/00.0/000000000;009000;/0:FFE:000000:900;0
@M03495:530:000000000-LYBTV:1:2113:23657:18518 1:N:0:GTGCTCTG+TTCTTCCT
GTCAGCATGTGAGCTTTGGAATTAGTAAATTCGTTGACGACAGAAGGAGCAAGATAACGACCACAGGGAGGGTGGTTTATCAACGGCAAAATATAGATCGGAAGAGCACACGTCTGAACTCCAGTCACGTGCTCTGATCTCGTATGCCGTCTTCTGCTTGAAAAAAAAAAAAAAATACACAATGGATAAGTCTAGGATCGTGAGTGGACGGTAACAGATGATATGTCTTGAAGAGTCTATCATAGCGTACG
+
DDDDDFFFFFFFGGGGGGGGGGHHHHHHHHHHGHHHHHGFGGGHHHHHHHHHHHHHHHGGGGGHHHHGGGGGFGGFGHHHHHGHGGGGGHHHHHHHHHHHGGGGHHHHHHHGHHHGHHHHHHHHHHHHGHHHGHHHEGDHHHGGHHHHGEGHGHHHHHHHEHHHHGGGCE9----<00000.:000<00<<0000:00/</.:.00.00--<..00</0000000<00000000<<00000000<:-..--
@M03495:530:000000000-LYBTV:1:2113:9609:18529 1:N:0:GTGCTCTG+TTCTTCCT
GTCAGCATGTGAGCTTTGGAGGGTGGTTTATCAACGGCAAAATATAGATCGGAAGAGCACACGTCTGAACTCCAGTCACGTGCTCTGATCTCGTATGCCGTCTTCTGCTTGAAAAAAAAAAAAAAAAGCATAAAACAAAGAGAGAGATAGGGCAGATGGAGATCATTGACGCCGGATTACATCTAAATCTGAATCTTGCGATGCTACAAATAATGTCACGACATAACTGTACCATTACGCTCGTCTGTCAG
+
CCDDDFFFFFFFGGGGGGGGGGGFGGGGHHHHHHHGGGGGHHHHHHHHHHHGGGGHHHHHHHGHHHGHHHHHHHHHHHHGHHHGHHHHH4GHHGGHHHHGGGHGHHHHHHHHHHHHGGGGC/<<<-<..011=110...////....111:./...010//:/:0111:1..----.<001<1:1111111111111<1--...1110001<1111:11.<--.11011<<11111<1...9--...111<
@M03495:530:000000000-LYBTV:1:2113:11344:18532 1:N:0:GTGCTCTG+TTCTTCCT
GTCAGCATGTGAGCTTTGGAGTCAGCATGTGAGCTCTGGTTTATCAACGGCAAAATATAGATCGGAAGAGCACACGTCTGAACTCCAGTCACGTGCTCTGATCTCGTATGCCGTCTTCTGCTTGAAAAAAAAAAAGAACACTCCATATCAAAACGCACATTCTCTGCATCTCGGAAGACTGACCATGGCAGGTTAGTGCATATGCACTGCTCGAGCTCTCTGTCATTGGCCCGACAGCGCGATCTAGACCA
+
DCCDEFFFFFFFGGGGGGGGGGHHHHHHHHHHHHHHHHHHHHHHHHHHGGGGGHHHHHHHHHHHGGGGHHHHHHHGHHHGHHHHHHHHHHHHGHHHGHHHHHBHHHFGHHHHGGGHGHHHHHHH?GHHHGGGD////001?11=1111111110-----111111=011111....../1000/001:./.-.:1:<1111111110</011.-...01<:111111<0/0<<----.99<--..<1110/
@M03495:530:000000000-LYBTV:1:2113:25424:18542 1:N:0:GTGCTCTG+TTCTTCCT
GTCAGCATGTGAGCTTTGGATGGTTCTGGTTTATCAACGGCAAAATATAGATCGGAAGAGCACACGTCTGAACTCCAGTCACGTGCTCTGATCTCGTATGCCGTCTTCTGCTTGAAAAAAAAAAAAAAAAATTTTGTCATATCCTATCACCGCTCCTATGTGAAAAGACCTATCGACACAGTCGCTGACTGCAATCATCAACTGTCGTCATAAAATCCACACGATGGTTGCCATGCATAATCAACTATTCA
+
CCCCDFFFFFFFGGGGGGGGGGGHHHHHHHHHHHHHHHGGGGGHHHHHHHHHHHGGGGGHHHHHHGHHHGGHHHHHHHHHHHGHHHGHHHHHDGGHGGHHHHGFGHGHHHHHHHFHHHHGGGF/</</---.<000<00=0000<000<0/.---:;00:;0<000/.//00;09.-9-/.0;.-:../00/0000000:0/0900.;.9.0000000000.--9..009.0090000000000/000:00
@M03495:530:000000000-LYBTV:1:2113:15173:18558 1:N:0:GTGCTCTG+TTCTTCCT
GTCAGCATGTGAGCTTTGGTCCACCTGATCCTGGTTTATCAACGGCAAAATATAGATCGGAAGAGCACACGTCTGAACTCCAGTCACGTGCTCTGATCTCGTATGCCGTCTTCTGCTTGAAAAAAAAAAAAAAAAACAATTTACTCCACTGATACGCTATATCTCCTGACGTCAGAGCACATCAATCTGTGCATCGAGGAACATCGCACAGCGACGTGATCTCCGTGTGCCGAGACACACTAACACGTACA
+
DDDDDFFFFFFFGGGGGGGGGGHHHHHHHHHHHHHHHHHHHHHGGGGGHHHHHHHHHHHGGGGHHHHHHHGHHHGHHHHHHHHHHHHGHHHGHHHHH4GHHGGHHHHGGGHGHHHHHHHHHHHHGGGG?///----...0<0=00000/;000:0....:0000000;0:.....00/0./00000:0000;0:0./.--:./;0...-9/.-9--9.9/0000...;.:B---:.://.//:0;:../..
@M03495:530:000000000-LYBTV:1:2113:19316:18565 1:N:0:GTGCTCTG+TTCTTCCT
GTCAGCATGTGAGCTTTGGTCCAGCCTGAGTCCCTGGTTTATCAACGGCAAAATATAGATCGGAAGAGCACACGTCTGAACTCCAGTCACGTGCTCTGATCTCGTATGCCGTCTTCTGCTTGAAAAAAAAAAAAAAAGAAACAACTATAAGCCGTCACTCGGTCCGGTAGACACATGTACATAGGTGATAATAACAACAACGGCTAAGTAGAAAATGAGACACAAGGTGCTAGCAGGAGATCACTAAAAGA
+
DDDEEFFFFFFFGGGGGGGGGGHHHGHHHHHHHHHGHHHHHHHHHHGGGGGHHHHHHHHHHHGGGGHHHHHHHGHHHGHHHHHHHHHHHHGHHHGHHHHHFHHHGGHHHHGGGHGHHHHHHHHHHHHGGGDD<>>--.<.<//<.0<1=1100-<-.<11..<.<---<.1:</:001111111010111111100<...<----9:01:1111<10111<://9..00<01<0<:..../00/110<::.
@M03495:530:000000000-LYBTV:1:2113:4573:18582 1:N:0:GTGCTCTG+TTCTTCCT
GTCAGCATGTGAGCTTTGGTCCAGCCTGAGTCCCTGGTTTATCAACGGCAAAATATAGATCGGAAGAGCACACGTCTGAACTCCAGTCACGTGCTCTGATCTCGTATGCCGTCTTCTGCTTGAAAAAAAAAAAAAAGATGATCTACGTAATAACACAGTAACTATAGCTAATTTGATTACATCTACCTACATGATTCATTTATGGCAAGAGTAACACAGTTCTCAATTCATCTTTGATTTGTATTACACTT
+
CCDDCFFFFFFFGGGGGGGGGGHHHGHHHHHHHHHHHHHHHHHHHHGGGGGHHHHHHHHHHHGGGGHHHHHHHGHHHGHHHHHHHHHHHHGHHHGHHHHG4FGHGGHHHHGGGHGHHHHHHGHHHHHGGCDDA/--..11111000..0..00000..;00000000;:000000000000;00000:;/000000000000000./0./::00000..0:00000000;::000:0000000:0000000
@M03495:530:000000000-LYBTV:1:2113:2410:18587 1:N:0:GTGCTCTG+TTCTTCCT
GTCAGCATGTGAGCTTTGGAGTGAAATCTCTTGTCTTAAGGAATAAAGGAAAAAGATTCCGTCGGAGGCTCGGTGCTCTACAGGTTCAACCTTTGTACTCTATTATTGCCTCACATTCCATCTCTTGTGAAAATATATTTGATTGGCTTTTCTGCAGGTTGTTTGCCAGGACTTTCCAAGACCTCCACTAGAAAACACAATAAACTTTTTGGAAGCTGGACAACTATCTTCATTTTTCAGAAACAGTGAAC
+
BBBBAFFFFFFFCGGGGGGGGGGHHHHHHHHGGGHHHGHHHGHHHHHHGHHGHGGGHHHHHHHGFGGGGG1EE1BEGGHHHH3CGHHHGHHHHHHGGGHHHHHHHHHFHHHHHGHHHFFGHHHGHHHHHFBFGHHHHHHHHHGHHAGBGHBHFGFHHHHHHDHHHHHHHGHHHHHHGHHHF0GHGGHHHHHEHHHHHFE<DG<GDGHHHHGGHFHGHHHCHHHCGFHHHHBFFGGGGGCCFG///CFGGF0
@M03495:530:000000000-LYBTV:1:2113:2264:18606 1:N:0:GTGCTCTG+TTCTTCCT
GTCAGCATGTGAGCTTTGGAATTAGCTGGTTTATCAACGGCAAAATATAGATCGAAGAGCACACGTCTGAACTCCAGTCACGTGCTCTGATCTCGTATGCCGTCTTCTGCTTGAAAAAAAAACAAAACGGATGATGAGTAATATTTTTTTTATGAAATATATTTTTACCTATATTATCAAGAATTATACAAGTTAAGAACCGCTCTATAGTGATACAATAATAGCTATGTTAACTCAATTACGCATTCAGA
+
AAAAAFFFFFBFGGG1BGFGBFFH1GHHHFGGHHHHH0AE?EEFHHFDFEFEHAEHEEFHHEBGCHEHGFFGHHBBFGGHHGHHHAGHG1@@EDFCEFG2@E>EGFHHGFGB1G1BG0<ECC/?/00@////<12<11<1111@1<11---<=0G<000<=0000<.00000:00000:00:/00<;0;;0000;G00;/.----.0009000090;90000;0;009/9////9;F/9///-----////
@M03495:530:000000000-LYBTV:1:2113:5118:18615 1:N:0:GTGCTCTG+TTCTTCCT
GTCAGCATGTGAGCTTTGGAGTGAAATCTCTTGTCTTAAGGAATAAAGGAAAAAGATTCCGTCGGAGGCTCGGTGCTCTACAGGTTCAACCTTTGTACTCTATTATTGCCTCACATTCCATCTCTTGTGAAAATATATTTGATTGGCTTTTCTGCAGGTTGTTTGCCAGGACTTTCCAAGACCTCCACTAGAAAACACAATAAACTTTTTGGAAGCTGGACAACTATCTTCATTTTTCAGAAACAGTGAAC
+
BB@@AF5DFFBFGFGGGGGGCGHHHHGHFBGEHEGHHFBFHFFHHFHGGHHFHHGEFGHHEHFG0AEGEEGCEEE>GHHHHGFBGHHFGHHHHHGHHGHGHHHHHHHEFHHHHECGHHHFGHDHHHGGG4FBFGHHHHHHHBHG10FHHCHHHHEHFA<GHFFGFGHGBCCHHHHHGHEHFHHHHGHFHHF1<1>FHFHADF0=GHHGHHC?BC/CCBG.CCGGHHHHHHGGFGGGGG0;0;/9/;FFBB9
@M03495:530:000000000-LYBTV:1:2113:17912:18621 1:N:0:GTGCTCTG+TTCTTCCT
GTCAGCATGTGAGCTTTGGTTTATCAACGGCAAAATATAGATCGGAAGAGCACACGTCTGAACTCCAGTCACGTGCTCTGATCTCGTATGCCGTCTTCTGCTTGAAAAAAAAAAAATTACTTTCCATTAATTATTCTATTCTGCGCTACCTTCCCTTGCACAACATTTCACTTTATACTCTCTTCTCTTTGATACTCCTCTTTCTCCTATTTTACATCTCATTTTTCACTCTTACTCTTCCTTTTCATTGT
+
CCCCCFFFFFFFGGGGGGGGGGHHHHHHGGGGGHHHHHHHHHHGGGGGGHHHHHHGHHHGHHHHHHHHHHGGGHGHEHHHFGDGGHGGHHHHGFGGGHHHHHHGFGHHAG?ED@</0222222D221111111?1111=1=111-----01110/<0<00<0/..<00000000000;0000:00;0<0:000000000/;0000000;000090000000;0000/;900;00000;;:00000;00000
@M03495:530:000000000-LYBTV:1:2113:22828:18644 1:N:0:GTGCTCTG+TTCTTCCT
GTCAGCATGTGAGCTTTGGAGTGAAATCTCTTGTCTTAAGGAATAAAGGAAAAAGATTCCGTCGGAGGCTCGGTGCTCTACAGGTTCAACCTTTGTACTCTATTATTGCCTCACATTCCATCTCTTGTGAAAATATATTTGATTGGCTTTTCTGCAGGTTGTTTGCCAGGACTTTCCAAGACCTCCACTAGAAAACACAATAAACTTTTTGGAAGCTGGACAACTATCTTCATTTTTCAGAAACAGTGAAC
+
CCCCCFFFFFFFGGGGGGGGGGHHHHHHHHHHHHHHHHHHHHHHHHHHHHHHHHGGHIIHHIHGGGGGGHHGGGGGHHHHHHHHHHHHHHHHHHHHHHHHHHHHHHHHHHHHHHHHHHHHHHHHHHHHHHHHGHHHHHHHHGHHHFHHHHHHHHHHHHHHHEHHHHHHHHHHHHHHHHHHHHHHHHHHHHHHHGHHHHHGHHHHHHHHHHGGHGHHHHHHHHHHGHHHHHGGGGGGGGFFFFFGGGGGGG:
@M03495:530:000000000-LYBTV:1:2113:11770:18656 1:N:0:GTGCTCTG+TTCTTCCT
GTCAGCATGTGAGCTTTGGACTCCTGACTGGTTTATCAACGGCAAAATATAGATCGGAAGAGCACACGTCTGAACTCCAGTCACGTGCTCTGATCTCGTATGCCGTCTTCTGCTTGAAAAAAAAAAAAACACAAGACTACACTACACAAACACGTATTGAGTATTACAACCAGAAACTGAGCACAGCACGATCGAGAGTATGGAACACTAAACAGCTACGATGCTATATGCAGATCACAGACGCACTATTG
+
CCCCBFFFFFFFGGGGGGGGGGHHHHHHHHHHHHHHHHHHGGGGGHHHHHHHHHHHGGGGHHHHHHHGHHGFGHHHHHHHHHHHGHHHGHHHHH4GHHFGHHHHGGGHGHHHHHHHHGHHHGCDDF@<//?0/.00>11010100100..<..../00000000000000..../0/000009.//./.-...-..9-0900/0009/0/0000/.;00.....0000:0900;090/000.;----0900
@M03495:530:000000000-LYBTV:1:2113:24180:18665 1:N:0:GTGCTCTG+TTCTTCCT
GTCAGCATGTGAGCTTTGGTCCAGCCTGAGTCCTCTGGTTTATCAACGGCAAAATATAGATCGGAAGAGCACACGTCTGAACTCCAGTCACGTGCTCTGATCTCGTATGCCGTCTTCTGCTTGAAAAAAAAAAACTTCCACTCGCATAAGATGTTGAGAGGGTGCCTGATCTAATAGCAATCCGAGAATCATCAGAGCCATGGGGGACCCAAGTACAAAGCCCTGTAGAGTCTCCATCCCCAACAGCACAC
+
AAA1AFDDBBDBFGBCB11FBF11BFH00BAFGGCGHG1EG1F22BG0/AEA0CFGGBF2ADGCACE00A1ABAFFGBEGHH1FGCBE@DGCEE/C1FD1B1BGCFE002GG//CFGBGHHHCG1B1BBCC////<1?1F110/--..11=<11>1=/./...<./00/000000000;0<G/.;-;990000;0;B/./00/;9--9-----/;9////-9AF-;/////;///:/9-9-;---------
@M03495:530:000000000-LYBTV:1:2113:19437:18667 1:N:0:GTGCTCTG+TTCTTCCT
GTCAGCATGTGAGCTTTGGTCCAGCCTGAGTCCCTGGTTTATCAACGGCAAAATATAGATCGGAAGAGCACACGTCTGAACTCCAGTCACGTGCTCTGATCTCGTATGCCGTCTTCTGCTTGAAAAAAAAAATGACGGCGATTGCGTACCAGACAACCAACATTACGTGCAACGCTACCTATAGGAAGATGCCGCAGAAAGTGCACCTCCAGGAACTGCAGCCTGCGATCACACGCACACAAAGTAGACCA
+
BBBBBFFFFFFFGGGGFGFGGGHHHGHHEHGGHHHHDFFGHFHHHHGGGGGFHHHHHHHHHHGGGGFHHHGHHGHHHGHHHHHHHHHFGHGHEHGHHHHFBFFFFEHHHG?/EAFGHHHEGHFB?GFDCGG/0@11///-<A.><.<A-C00<.//.=...:/000::::.09-9A.-900000000..0000:-;-99//;9///9/9..//..:///9//.;..9-...;//--9--;..9//9////.
@M03495:530:000000000-LYBTV:1:2113:10345:18724 1:N:0:GTGCTCTG+TTCTTCCT
GTCAGCATGTGAGCTTTGGAATTAGTAAATTCGTTGACGACAGAAGGAGCAAGATAACGACCACAGGGAGGCTGGTTTATCAACGGCAAAATATAGATCGGAAGAGCACACGTCTGAACTCCAGTCACGTGCTCTGATATCGTATGCCGTCTTCTGCTTGAAAAAAAAAAAAAAAATATCTACACACTCTACAAATACTACAATGTATTATATCGAGATAGTCATGGGTATAGAGAGAATTAGGCAAATTA
+
EEEEEFFFFFFFGGGGGGGGGGHHHHHHHHHHGHHHHHGFGGGHHHHHHHHHHHHHHHGGGGGHHHHGGGGGHHGHHHHHHHHHGGGGGHHHHHHHHHHHGGGGHHHHHHHGHHHGHHHHHHHHHHHHGHHHGHHHHG2FGGHHHHHHGEGHGHHHHHHHHHHHHGGGCGA9--9-.<111111/0<:/<11100110:11<0101:11111:1.9...111111109/1<11111<<001<0100..110
@M03495:530:000000000-LYBTV:1:2113:27290:18746 1:N:0:GTGCTCTG+TTCTTCCT
GTCAGCATGTGAGCTTTGGAGTGAAATCTCTTGTCTTAAGGAATAAAGGAAAAAGATTCCGTCGGAGGCTCGGTGCTCTACAGGTTCAACCTTTGTACTCTATTATTGCCTCACATTCCATCTCTTGTGAAAATATATTTGATTGGCTTTTCTGCAGGTTGTTTGCCAGGACTTTCCAAGACCTCCACTAGAAAACACAATAAACTTTTTGGAAGCTGGACAACTATCTTCATTTTTCAGAAACAGTGAAC
+
CCCCCFFFFFFFGGGGGGGGGGHHHHHHHHHHHHHHHHHHHHHHHHHHHHHHHHGGHHHIHHHGGGGGGHHGGEGGHHHHHHHHHHHHHHHHHHHHHHHHHHHHGHHHHHHHHHHHHHHHHGHHHGHHGHHHHHHHHHGHHGHHHCGHGHHHHHHHHHHHHFHHHHHHHEHHHHHHHGEHEGHHHHHHHHHEHHHHHHHFHHEHHHHHHHFFHCGHHHHHHHHHGHHHHHGGGGGGGGFBF0CFGFBFGG0
@M03495:530:000000000-LYBTV:1:2113:20313:18801 1:N:0:GTGCTCTG+TTCTTCCT
GTCAGCATGTGAGCTTTGGAGGGCGAGGCTGGTTTATCAACGGCAAAATATAGATCGGAAGAGCACACGTCTGAACTCCAGTCACGTGCTCTGATCTCGTATGCCGTCTTCTGCTTGAAAAAAAAAAAACTACAGCACTTAAGTAGGGCTGAGGCCGGCGGATTTCGTAATATAGGTGGAATACACTGAGATATCACGAAGAACTCCCATAACGATGTCAGCAGTGTTACTGTTAACAGACGTTTATGATT
+
CCBCCFFFFFFFGGGGGGGGGGGGGGGGGHHGBFGHHHHHHGGGGGHHHHHHHHHHHGGGEEHHHHHHGHEGGFGFGHHHHFDGHGHHGGGHHHF4BEGFFHHHHGEEHGHHFGHHHACFGHGGGCG->.11//00/<0/0=0<000./....:..-----;-.:09./..///////..//////;//9//9B/9/.....:BB9B./////...../////./////////;9////9.:.././//:/
@M03495:530:000000000-LYBTV:1:2113:12820:18841 1:N:0:GTGCTCTG+TTCTTCCT
GTCAGCATGTGAGCTTTGGAGTGAAATCTCTTGTCTTAAGGAATAAAGGAAAAAGATTCCGTCGGAGGCTCGGTGCTCTACAGGTTCAACCTTTGTACTCTATTATTGCCTCACATTCCATCTCTTGTGAAAATATATTTGATTGGCTTTTCTGCAGGTTGTTTGCCAGGACTTTCCAAGACCTCCACTAGAAAACACAATAAACTTTTTGGAAGCTGGACAACTATCTTCATTTTTCAGAAACAGTGAAC
+
CCCDDFFFFFFFGGGGGGGGGGHHHHHHHHHHHHHHHHHHHHHHHHHHHHHHHHGGHIHIHIHGGGGGGHHGGGGGHHHHHHHHHHHHHHHHHHHHHHHHHHHHHHHHHHHHHHHHHHHHHHHHHHHHHHGHHHHHHHHHHHHHHFHHHHHHHHHHHHHHHGHHGHHHHHHHHHHHHGFHHHHHHHHHHGHDHGHHHHHGHHGFHHHHHHGGHHHHHHHHHHHHGHHGHHGGGGGGGGC0BFCFFGFFGG:
@M03495:530:000000000-LYBTV:1:2113:25414:18862 1:N:0:GTGCTCTG+TTCTTCCT
GTCAGCATGTGAGCTTTGGATGGTTCTGGTTTATCAACGGCAAAATATAGATCGGAAGAGCACACGTCTGTAACTCCAGTCACGTGCTCTGATCTCGTATGCCGTCTTCTGCTTGAAAAAAAAAAAAGAAAAAAAAGACACGTGTAAGAACGTTCATTGATCAGTGTAATGACTATATATCTTACTAATATGCGATCATGAGTTGTGTGCTAGAGCAATCTTCGCAGATTAGTGGCTAGCGCTAGTGTACG
+
CCDCDFFFFFFFGGGGGGGGGGGHHHHHHGHHHHHHHHGGGGGHHHHHHHHHHHGGGGHHHHHHHGHHHGGGHHHHHHHHHHHGHHHGHHHHH4FHHGGHHHHGGGHGHHHHHHFHHHHHGGGC/B///0100/-<..///...//=000/.<//00000000000<0000000<0000<00000000<0000.....00:000::.:.0<000000/<:00:....-0:0000...0<<--.-.<000:.
@M03495:530:000000000-LYBTV:1:2113:9551:18875 1:N:0:GTGCTCTG+TTCTTCCT
GTCAGCATGTGAGCTTTGGAGGGCAAGAAGTGGTTGTGACTGGTTTATCAACGGCAAAATATAGATCGGAAGAGCACACGTCTGAACTCCAGTCACGTGCTCTGATCTCGTATGCCGTCTTCTGCTTGCAAAAAAAACCCGGGAGATCTCGATCGTTCAGCTACCCCGTGTAACAGGAGGGTCAGCTGATCCAGCACAGCCTCCTGTGCTTGACTGGGGCGGAGCGCCAATGCTGACGTAGGATCCCTGTG
+
AAAABFDFB@FFGGFGFDCCCEGFGCF4AFHFHA2EAAFFDGEAFFEGHBFCEEECCHGGFDFDGDGHEA1?1GFFGFFEFFHABDFGHHHGGFGHEFG??GGH4G4FDE?EB3GBEEE?FFGHFHFG/?1?0//////</><--<0<1=0><C?<.</<DDG0/;G:...:;GC0:...-.999;;/C0;;9BF/.B/..BFE//;;////.9B/.;-.B;---;-;.-;///9/.A;9.:///;;/B;B
@M03495:530:000000000-LYBTV:1:2113:12454:18877 1:N:0:GTGCTCTG+TTCTTCCT
GTCAGCATGTGAGCTTTGGAGTGAAATCTCTTGTCTTAAGGAATAAAGGAAAAAGATTCCGTTGGAGGCTCGGTGCTCTACAGGTTCAACCTTTGTACTCTATTATTGCCTCACATTCCATCTCTTGTGAAAATATATTTGATTGGCTTTTCTGCAGGTTGTTTGCCAGGACTTTCCAAGACCTCCACTAGAAAACACAATAAACTTTTTGGAAGCTGGACAACTATCTTCATTTTTCAGAAACAGTGAAC
+
CBCCDFFFFFFFGGGGGGGGGGHHHHHHHHHHHHHHHHHHHHHHHHHHHHHHHHGGHHIHHHHGHHHGGHHGGEGGHHHHHHHHHHHHHHHHHHHHHHHHHHHHHHHHHHHHHHHHHHHHHGHHHHHHHHHHHHHHHIHHHHHHHHHHHHHHHHHHHHHHHGHHHHHHFFHHHHHHHHHHHHHHHHHHHGHGHGHHHHHGHFDHHHHHHHGGHHHHHHHGHHHHHHHHHHHHHHHGHHGGC0FGGFFGGG:
@M03495:530:000000000-LYBTV:1:2113:11258:18882 1:N:0:GTGCTCTG+TTCTTCCT
GTCAGCATGTGAGCTTTGGTTTATCAACGGCAAAATATAGATCGGAAGAGCACACGTCTGAACTCCAGTCACGTGCTCTGATCTCGTATGCCGTCTTCTGCTTGAAAAAAAAAAAAAAAACACAAAACGAGACTGATATCCAAACTTGTATAAAACTTAATAATAATGTGATTAATTTTTATCGTAACATTACCCAAAACCAAACAACGTGACTGTCCCACGCTCACTTGTTAATCGTAATTATATTGGAA
+
BABBBFFFFFFFGGGGGGGFGGGHHHHHGGGGGHHHHHHHGHHHFGGGHHHHGHHGHGHGHHHHHHHGGHHHGHGHGFHHFF5FGHFGHHHHGEEHGHHGHHHHHEHHHGGG/////>/-..0>.000-....<0/00<0<000:000;000:;0;00<000:;0<0000000090;0;9.00.9.:.00;90;/0.;..9....;9.-:.9A///////.-....;///;;/9//..9.9///;9////;
@M03495:530:000000000-LYBTV:1:2113:22611:18885 1:N:0:GTGCTCTG+TTCTTCCT
GTCAGCATGTGAGCTTTGGTCCAGCCTGAGTCCTGGTTTATCAACGGCAAAATATAGATCGGAAGAGCACACGTCTGAACTCCAGTCACGTGCTCTGATCTCGTATGCCGTCTTCTGCTTGAAAAAAAAAAAAATCACATCAAATGACACGATAGCGTTCTGACTGATGCGACAACACTCAAGGCCTATTGTCAGCATCGGGTAATTTGAGAGTGCGGATTGGCATAGTACTATCTCACATGAAATGCGTC
+
CBCDDFFFFFFFGGGGGGGGGGHHHGHHHHHHHHHHHHHHHHHHHGGGGGHHHHGHHHHHHGGGGHHHHHHHGHHHEHHHHHHHHHHHHGHHHGHHHGG4GHHFGHHHHGFGHGHHHHHHGHHHHHGGGGDC//0111111<1111111<.-...0-<...0<0000000-.--<..<<//000..0:00000000000..-.-/00000..0000----././00000000000000000000<0<0..-
@M03495:530:000000000-LYBTV:1:2113:25960:18917 1:N:0:GTGCTCTG+TTCTTCCT
GTCAGCATGTGAGCTTTGGAGTGAAATCTCTTGTCTTAAGGAATAAAGGAAAAAGATTCCGTCGGAGGCTCGGTGCTCTACAGGTTCAACCTTTGTACTCTATTATTGCCTCACATTCCATCTCTTGTGAAAATATATTTGATTGGCTTTTCTGCAGGTTGTTTGCCAGGACTTTCCAAGACCTCCACTAGAAAACACAATAAACTTTTTGGAAGCTGGACAACTATCTTCATTTTTCAGAAACAGTGAAA
+
AAAAAFD@FDD3FGG1FFFC1FHFDHGHHHHHHHHHHHFGFBGGHHGFFHEF0BEBFHHFHHHA/AAAEAEAEEGGHHGFGHFGGGGBFHHHHHHHHFGGHHGHGHDGGFFFHEGFHGHF2FGHHFGHHH2BGGHGEHGHF22BD001CBDHHFHHHHFBCAHHGHHBGGHHHHFHHHGFAFHHHHHHHFH1<F0GHHHCGH<GGFFHHHGGFCFEHHFFHHHGHFFGHHGFGGFBFGC9BB;BFFFFGF0
@M03495:530:000000000-LYBTV:1:2113:20375:18929 1:N:0:GTGCTCTG+TTCTTCCT
GTCAGCATGTGAGCTTTGGAGTGAAACCTCTTGTCTTAAGGAATAAAGGAAAAAGATTCCGTCGGAGGCTCGGTGCTCTACAGGTTCAACCTTTGTACTCTATTATTGCCTCACATTCCATCTCTTGTGAAAATATATTTGATTGGCTTTTCTGCAGGTTGTTTGCCAGGACTTTCCAAGACCTCCACTAGAAAACACAATAAACTTTTTGGAAGCTGGACAACTATCTTCATTTTTCAGAAACAGTGAAC
+
CCCDDFFFFFFFGGGGGGGGGGHHHHHHHHHHHHHHHHHHHHHHHHHHHHHHHHGGHIIIHIHGGGGGGHHGGEGGHHHHHHHHHHHHHHHHHHHHHHHHHHHHHHHHHHHHHHHHHGHHHHHHHHHHHHHHHHHHHHHHHGHHHFFHHHHHHHHHHHHHHGHHHHHHHHHHHHHHHHHHHHHHHHHHHHHHHHHHHHHGHGHHHHHHHHGGFHHGHHHGHGHHHHHHGGGGGGGGGGFBFGFGGGFFFG0
@M03495:530:000000000-LYBTV:1:2113:9190:18969 1:N:0:GTGCTCTG+TTCTTCCT
GTCAGCATGTGAGCTTTGGTCCAGCCTGAGTCCTCTGGTTTATCAACGGCAAAATATAGATCGGAAGAGCACACGTCTGAACTCCAGTCACGTGCTCTGATCTCGTATGCCGTCTTCTGCTTGAAAAAAAAAAAAAAAAATAACAAACGAACATGATGGCATAATAATATACATACCAAGATACAACTCTACACAGAACACATCTCGAGATACAGCGAGTAAACAAGCATACCATAGCTGACCACTAGCAA
+
EEEEEFFFFFFFGGGGGGGGGGHHHGHHHHHHHHHHHHHHHHHHHHHGGGGGHHHHHHHHHHHGGGGHHHHHHHGHHHGHHHHHHHHHHHHGHHHGHHHFHDHHHGGHHHHGGGHGHHHHHHHHHHHHGGFGGG<-<-<<.01000....<--100110//0011111<<111110<00..01110:001111/0.00</:<001<.0..<<1110---9.1111././110/:<<00100//0.0<<<01
@M03495:530:000000000-LYBTV:1:2113:21391:18978 1:N:0:GTGCTCTG+TTCTTCCT
GTCAGCATGTGAGCTTTGGAATTAGTAAATTCGTTGACGACAGAAGGAGCAAGATAACGACCACAGGAGGGTGGTTTATCAACGGCAAAATATAGATCGGAAGAGCACACGTCTGAACTCCAGTCACGTGCTCTGATCTCGTATGCCGTCTTCTGCTTGAAAAAAAAAAAAAGAACAACAATCAACAACATAAATCCTGACTAGGTACTTTGAACTACGTCAGTGACAAAAATGCATGCACTATATATGTG
+
DCDDEFFFFFFFGGGGGGGGGGHHHHHHHHHHGHHHHHGFGGGHHHHHHHHHHHHHHHGGGGGHHHHHGGGFFGGGHHHHHHHGGGGGHHHHHHHHHHHGGGGFHHHHHHGHHHGHHHHHHHHHHHHGHHHGHHHHHFHHHGGHHHHGGGHGHHHHHHHGHHHHGGGGGF<-.9<//<.9.00:0<0..</111110101/110/:111110110100.....111111<<..0111100000111<1:11
@M03495:530:000000000-LYBTV:1:2113:11162:18983 1:N:0:GTGCTCTG+TTCTTCCT
GTCAGCATGTGAGCTTTGGAATTAGTAAATTCGTTGACGACAGAAGGAGCAAGATAACGACCACAGGGAGGGTGGTTTATCAACGGCAAAATATAGATCGGAAGAGCACACGTCTGAACTCCAGTCACGTGCTCTGATCTCGTATGCCGTCTTCTGCTTGAAAAAAAAAAAAAAAACAGGAAACCGATCAAAATGTTATACATATAATGATAGATCGATACTAGTAGACGATATACGTACGCGCAGCATGA
+
DDDDDFFFFFFFGGGGGGGGGGHHHHHHHHHHGHHHHHGGGGGHHGHHHHHHHHHHHHGGGGGHHHHGGGGGFGGGGHHHHHHHGGGGGHHHHHHHHHHHGGGGHHHHHHHGHGHGHHHHHHHHHHHHGHHHGHHHHH1GGHGGHHHHGFGHGHHHGHHHHHHHHGGGFG<<----../..///.----.0:00000:00000<<000000<0B<0....-00000000.<..-00.<:.-.-----.:00
@M03495:530:000000000-LYBTV:1:2113:11090:19005 1:N:0:GTGCTCTG+TTCTTCCT
GTCAGCATGTGAGCTTTGGAGTGAAATCTCTTGTCTTAAGGAATAAAGGAAAAAGATTCCGTCGGAGGCTCGGTGCTCTACAGGTTCAACCTTTGTACTCTATTATTGCCTCACATTCCATCTCTTGTGAAAATATATTTGATTGGCTTTTCTGCAGGTTGTTTGCCAGGACTTTCCAAGACCTCCACTAGAAAACACAATAAACTTTTTGGAAGCTGGACAACTATCTTCATTTTTCAGAAACAGTGAAC
+
DDDDDFFFFFFFGGGGGGGGGGHHH5FHHHHHHHHHHHHHHHHHHHHHHHHHHHGGHIHHHHHGGGGGGHHGGGGGHHHHHHHHHHHHHHHHHHHHHHHHHHHHHHHHHHHHHHHHHHHHHHHHHHHHHHHHHHHHHHHHHGHHHHHHHHHHHHHHGEHHHGHHHHHHHGHHHHHHHHFHGGHHHGHHHHHGHHHHHHHGHHHFHHHHHHGGGHFGHHHGHHHHHHHHHHGGGGGGGF<CBFFGGGGGEG0
@M03495:530:000000000-LYBTV:1:2113:27576:19061 1:N:0:GTGCTCTG+TTCTTCCT
GTCAGCATGTGAGCTTTGGAGTGAAATCTCTTGTCTTAAGGAATAAAGGAAAAAGATTCCGTCGGAGGCTCGGTGCTCTACAGGTTCAACCTTTGTACTCTATTATTGCCTCACATTCCATCTCTTGTGAAAATATATTTGATTGGCTTTTCTGCAGGTTGTTTGCCAGGACTTTCCAAGACCTCCACTAGAAAACACAATAAACTTTTTGGAAGCTGGACAACTATCTTCATTTTTCAGAAACAGTGAAC
+
CCCCCFFFFFFFGGGGGGGGGGGHHHHHHGHHHHHHHHHHHHHHHHHHHHHHHHGGHHHHHIHGGGGGGHFFGEEGHHHHHHHHHHHHHHHHHHGHHHHHHGHHHHHHHHHHHHHHHHHHGHHHHHHHHHHHHHHHHHHHHFHHGHHHHHHHHHHHHHHHGGHHHHHHEHHHHHHHHHHHHHHHGHHHHGHHHHHHHHHCGHDGHHHHHHGGEHHGHHHHHHHFHHHHHHGGGGGGGGCCFFFGFGFFFG0
@M03495:530:000000000-LYBTV:1:2113:7024:19085 1:N:0:GTGCTCTG+TTCTTCCT
GTCAGCATGTGAGCTTTGGATGGTTCTGGTTTATCAACGGCAAAATATAGATCGGAAGAGCACACGTCTGAACTCCAGTCACGTGCTCTGATCTCGTATGCCGTCTTCTGCTTGAAAAAAAAAAAAAAAAGAGATATGAAAGTTCAGAATCTGTGAGATAAGTGCCATGTGTAACAAAGACATGCATACATATATGTCAAACAAACGTAGTCTGTATATAAGCTATACAATAAACTGTACTACGATCTCAC
+
CCCCCFFFFFFFGGGGGGGGGGGFHHHHHGHHHHHHHHGGGGGHHHHHHHHHHHGGGGHHHHHHHGHHHGHHHHHHHHHHHHFHHHGHHHHH4FGHGGHHHHGGGHGHHHHHHHHHHHHGGGDB</>><-..0000=000=0=0==000<000<00000:00000;;:000000000./;/900000;0000;000;;0000..9....9.0000009;000000900000000090:00000.9...000
@M03495:530:000000000-LYBTV:1:2113:5460:19097 1:N:0:GTGCTCTG+TTCTTCCT
GTCAGCATGTGAGCTTTGGAATTAGCTGGTTTATCAACGGCAAAATATAGATCGGAAGAGCACACGTCTGAACTCCAGTCACGTGCTCTGATCTCGTATGCCGTCTTCTGCTTGAAAAAAAAAAAATACCACAACTACATACTTCTCGATAACTTCTCTTCTTATCTCTTTTCTACTAACTCCTACCTTCACTATATTTCTATGTAATTCATCTACAATTATCTCTCTTCGCTATTTTACACTACTCATTT
+
CCCCCFFFFFFFGGGGGGGGGGHHHHHHHHHHHHHHHHGGGGGHGHHHHHGHHHGGGGHHHHHHHGHHHGHHHHHHHHHHHHFHHGGHHHGHDGHHGGHHHGGFGHGHHHHHHHHHHHFGGFBB//0=11?=/=/11==F1111>1<.10..110<000<000<000000=0000000000;0000.0000;00;00000000000;B00000;90;00000000900;0.....00000000//0:0;0:
@M03495:530:000000000-LYBTV:1:2113:27502:19103 1:N:0:GTGCTCTG+TTCTTCCT
GTCAGCATGTGAGCTTTGGACTCCTGACTGGTTTATCAACGGCAAAATATAGATCGGAAGAGCACACGTCTGAACTCCAGTCACGTGCTCTGATCTCGTATGCCGTCTTCTGCTTGAAAAAAAAAAAAAAAAATAATGTGTGTGAGTTGGCATTAGGAGAATCTGTTAGCAGTCTAGACATAGAGGTGAGAGCAAACTGTGACGGGCTGCTGTTCTGGCTCACTTATGACGTGAGTGCATCATAGTCGTAG
+
DDDDDFFFFFFFGGGGGGGGGGHHHHHHHHHHHHHHHHHHGGGGGHHHHHHHHHHHGGGGHHHHHHHGHHHGHHHHHHHHHHFHGHHHGHHHHGEGHHGGHHHHGGGHGHHGHHHHHHHHHGGGGD/<//--<.0000000...00000000:000<0/..:0:00000000<00000000<000/0.0.<0.0/0.000000.--9-..00<000000/00000<0000<..<.000000<00<00....
@M03495:530:000000000-LYBTV:1:2113:14063:19104 1:N:0:GTGCTCTG+TTCTTCCT
GTCAGCATGTGAGCTTTGGAGGGTGGTTTATCAACGGCAAAATATAGATCGGAAGAGCACACGTCTGAACTCCAGTCACGTGCTCTGATCTCGTATGCCGTCTTCTGCTTGAAAAAAAAAAAAAACAATACATCGATAATCTGAGCGTCATCATAGTTGTACAATCATACAGACGAGTATACCTGATGTAACGACATACTATAGTACACTATAGGTATCTATGACGCGTTGTCTAGTGCTGCCATATAGTA
+
DDDDDFFFFFFFGGGGGGGFGGGBFGGGHHHHHHHGGGGGHHHHHHHHHHHGGGGHHHHHHHGHHHGHHHHHHHHHHHHGHHHGHHHHH4GHHGGHHHHGGGHGHHHHHHHHHHHHGGGGC/><<...111111./<..0000000-;..:0:0:000000:;0000000;90.--99.000000/000;00..-9.0:009;0000000/0000:;;00:0000..;---.00090;0000.00:00000
@M03495:530:000000000-LYBTV:1:2113:11498:19116 1:N:0:GTGCTCTG+TTCTTCCT
GTCAGCATGTGAGCTTTGGTCCAGCCTGAGTCCTCTGGTTTTCAACGGCAAAATATAGATCGGAAGAGCACACGTCTGAACTCCAGTCACGTGCTCTGATCTCGTATGCCGTCTTCTGCTTGAAAAAAAAAAAAACACGACGACACGTAGATAATTCACAAGTTTCATATATCAGCTAATGAATTGTAATTAGGTGAGATCGCTTCGATATTTGTCTCTCTATGAGGTATACTGTTCAACTGGTGTGTAAG
+
CBCCDFFFFFFFGGGGGGGGGGHHHGHHHHHHHHHHHHHHHGHHHHGGGGGHHHHHHHHGHHGGGGHHHHHHHGHHHGHHHHHHHHHHHHGHHHGHHHHH4FGHGGHHHHGGGHGHHHHHHHHHHHHGGG<C</<>.0.-------<./..1111111110.1111111<11111011:<1B111011<1<10:101.1:0.....-.1.-111111110011111//0111111<1111://1<...111
@M03495:530:000000000-LYBTV:1:2113:19339:19129 1:N:0:GTGCTCTG+TTCTTCCT
GTCAGCATGTGAGCTTTGGAGTGAAATCTCTTGTCTTAAGGAATAAAGGAAAAAGATTCCGTCGGAGGCTCGGTGCTCTACAGGTTCAACCTTTGTACTCTATTATTGCCTCACATTCCATCTCTTGTGAAAATATATTTGATTGGCTTTTCTGCAGGTTGTTTGCCAGGACTTTCCAAGACCTCCACTAGAAAACACAATAAACTTTTTGGAAGCTGGACAACTATCTTCATTTTTCAGAAACAGTGAAC
+
CCCCCFFFFFFFGGGGGGGGGGHHHHHHHHHHHHHHHHHHHHHHHHHHHHHHHGGGHHHHGHHGGGGGGGHGGEGGHHHHHHHHHHHHHHHHHHHHHHHHHHHHHHHHHHHHHHHHHHHHHHHHHHHHHHHFHHHHHHHHHFHHHGHHHHHHHHGHHHHHHGHHHHHHHGHHHHHHHHHHHHHHHHHHHHHGHHHHHHHEHGH0DGHHHHGGGHGHHHBGHGHHHEGFHHGGGGGGGF9;BCFFFGFGFG:
@M03495:530:000000000-LYBTV:1:2113:12261:19131 1:N:0:GTGCTCTG+TTCTTCCT
GTCAGCATGTGAGCTTTGGACTCCTGACTGGTTTATCAACGGCAAAATATAGATCGGAAGAGCACACGTCTGAACTCCAGTCACGTGCTCTGATCTCGTATGCCGTCTTCTGCTTGAAAAAAAAAAAAATAAAATACATACTAGAGTAGATTGACATGAGATATCTTGATAGTCATCAAGCAGCACTAGATGCATATACACGAACATGTGATCAGATCATCAAAGTAAATGTCGACTAATGTGGATACATT
+
CCCCCFFFFFFBGGGGGGFGGGHHHHHHHHHHHHHHHHHHGGGGGHHHHHHHGHFHGGGGHHHHHHHGHHHGHHHHHHHHHHHHGHGHGHHHGF4FGHGGHHHHGGGHGHHHHHGHFHHHHGG/DB<//011111<1111111111111111<000<0000=00=0000000000000:00///..000<000:00;0000.9.--000000000000000000000000090..-99000000:000000
@M03495:530:000000000-LYBTV:1:2113:8143:19134 1:N:0:GTGCTCTG+TTCTTCCT
GTCAGCATGTGAGCTTTGGAATTAGTAAATTCGTTGACGACAGAAGGAGCAAGATAACGACCACAGGGAGGGTGGTTTATCAACGGCAAAATATAGATCGGAAGAGCACACGTCTGAACTCCAGTCACGTGCTCTGATCTCGTATGCCGTCTTCTGCTTGCAAAAAAAAAGAACCGTAAAAAGGCCGCGATGCTGGCGTTTTTCCATAGGCTCCGCCCCCCTGACGAGCATCAATCGTCGCCCAAGTCAAG
+
AA?AABDFF133B1FGGBGEEGHFAGFH3FEGFFEC0BBAA0AA1FFHGAEHCAFHFHCGCG/F/FG/A/>>/B>?>0FB2B2B>@/>E>CDDB2B2>B>//C/BGGBGFCCCCH/GHFDF1BC2@GG?@C<A1G<GB1??FFCHHFFCECFC11FHDF<.<DG/G--;-;.;;.;9.C.FBC...9-A---B/B/-99-;9AF/B/BF///9-ABA--9@-A-9-9---9////9--------9-9//;/
@M03495:530:000000000-LYBTV:1:2113:7883:19168 1:N:0:GTGCTCTG+TTCTTCCT
GTCAGCATGTGAGCTTTGGAATTAGCTGGTTTATCAACGGCAAAATATAGATCGGAAGAGCACACGTCTGAACTCCAGTCACGTGCTCTGATCTCGTATGCCGTCTTCTGCTTGAAAAAAAAAAACAAACGCATTAGTGCGTCACATCATGCTCGCTGCGAGGACATAGAGGTATAAATTGATAGTTCTGGCAAGAGGATCGACCAGACACTTTCGAGAGCAAGAGAGGGCAGAGAATATACACACTCATG
+
CCCCCFFFFFFFGGGGGGGGGFHHHHHHHHHHHHHHHHGGGGGHHHHHHHHHHHGGGGHHHHHGHGHHHGHGHHHHHHHHHHGHHHGHHHHH4FGHGGHHHHGGGHGHHHGHHHHHHHHGGGD<////0///>//11111-.-..111110000<<..<-----:/00<009/;0;00900000000;0000;:./:..//..---9..//////../;-./;;/./.....;..////////9/./////
@M03495:530:000000000-LYBTV:1:2113:3995:19196 1:N:0:GTGCTCTG+TTCTTCCT
GTCAGCATGTGAGCTTTGGAATTAGCTGGTTTATCAACGGCAAAATATAGATCGGAAGAGCACACGTCTGAACTCCAGTCACGTGCTCTGATCTCGTATGCCGTCTTCTGCTTGAAAAAAAAAAAAAAACATAAAGTACTATCATCATAGAAAGAATTATAGGGGAATGGAAGAAGGTCACACATTGTTTAAAGCGTCTTATACAAGCTAATAAGGTAGCTGATCTACATAGTAGCAGACATGTCTAATAG
+
DCCCCFFFFFFFGGGGGGGGGGHHHHHHGHHHHHHHHHGGGGGHHHHHHGHHHHGGGGHHHHHH1EGHHGHGHHHHHHHHHHGHHHGHHHHG4GHHGGHHHHGGGHGHHHGHHHGHHHHGGGGF////<..1<1111111<000000=00<000/.0000000...:;0000/./:.000000.000:0/0000:.....000:00:.000000000000000;:00;0000;00000/./0000000000
@M03495:530:000000000-LYBTV:1:2113:8036:19210 1:N:0:GTGCTCTG+TTCTTCCT
GTCAGCATGTGAGCTTTGGAATTAGTAAATTCGTTGACGACAGAAGGAGCAAGATAACGACCACAGGGAGGGTGGTTTATAACGGCAAAATATAGATCGGAAGAGCACACGTCTGAACTCCAGTCACGTGCTCTGATATCGTATGCCGTCTTCTGCTTGAAAAAAAAAAAAAAAAAAAAAACAAGCCAAATCGTAATATAGCGGTGGCCTTATTTGTGATGCATCAAAATCATCATGAGTTTCACCATGAA
+
AAAABFFFFFFFGGGGGGGGGGHHHHHHHHHHGHHHHHGEEGGHHHHHGHHHHHHHHHGGGGGHHFHGGGEEEFGGFHHHHFEFFFGGHHHHHHHHHHHGEFEGFHHHHHFHHHGHFGHGHHHHHHHGHHGGHHH2G1?GGHHHF1FCEGHGGHBGHHFFFDGHGG-C-9B--9----@--...9.....//...99/B///--.9.../;/9//9/./B////;//9////;///9///9/9;///////
@M03495:530:000000000-LYBTV:1:2113:2930:19210 1:N:0:GTGCTCTG+TTCTTCCT
GTCAGCATGTGAGCTTTGGAGTGAAATCTCTTGTCTTAAGGAATAAAGGAAAAAGATTCCGTCGGAGGCTCGGTGCTCTACAGGTTCAACCTTTGTACTCTATTATTGCCTCACATTCCATCTCTTGTGAAAATATATTTGATTGGCTTTTCTGCAGGTTGTTTGCCAGGACTTTCCAAGACCTCCACTAGAAAACACAATAAACTTTTTGGAAGCTGGACAACTATCTTCATTTTTCAGAAACAGTGAAC
+
BBBBBFFFFFFFGGFFGFBGFGHHHHHGHGHHHHHHBGHHHHHHHHHGGHHHHHGGFGHHFHHAEGE?EGHGGEGGHHHHHH3FGFHHHHHHHHHHHHHGHHHHHHHBGHFHHHFHHFFGHHHGHHHHH44FHHHEHGGHHHHHF0BGFHHHHBFHFHHGFAFHHFHHGAFEHHHHHHFGAGHHHHHHGHGFFHHHHGHEH0GGHEGGHHGGBH/EGHCGFGHHHGGHGHGFGGGGGG;00CB9F/9;CB0
@M03495:530:000000000-LYBTV:1:2113:22264:19237 1:N:0:GTGCTCTG+TTCTTCCT
GTCAGCATGTGAGCTTTGGAGTGAAATCTCTTGTCTTAAGGAATAAAGGAAAAAGATTCCGTCGGAGGCTCGGTGCTCTACAGGTTCAACCTTTGTACTCTATTATTGCCTCACATTCCATCTCTTGTGAAAATATATTTGATTGGCTTTTCTGCAGGTTGTTTGCCAGGACTTTCCAAGACCTCCACTAGAAAACACAATAAACTTTTTGGAAGCTGGACAACTATCTTCATTTTTCAGAAACAGTGAAC
+
CCCCCFFFFFFFGGGGGGGGGGHHHHHHHHHHHHHHHHHHHHHHHHHHHHHHHHGGHIHIHIHGGGGGGHHGGGGGHHHHHHHHHHHHHHHHHHHHHHHHHHHHHHHHHHHHHHHHHHHHHHHHHHHHHHHHHHHHHHHHHFHHHHHHHHHHHHHHGHHHHGHHHHHHHHHHHHHHHHHHHHHHHHHHHHHGHHHHHHHEHE<DFHHHHHGGHHHHHHHGHHHHHHHGHHGGGGGGGGFCBCFGGGCFGGB
@M03495:530:000000000-LYBTV:1:2113:25406:19238 1:N:0:GTGCTCTG+TTCTTCCT
GTCAGCATGTGAGCTTTGGAGTGAAATCTCTTGTCTTAAGGAATAAAGGAAAAAGATTCCGTCGGAGGCTCGGTGCTCTACAGGTTCAACCTTTGTACTCTATTATTGCCTCACATTCCATCTCTTGTGAAAATATATTTGATTGGCTTTTCTGCAGGTTGTTTGCCAGGACTTTCCAAGACCTCCACTAGAAAACACAATAAACTTTTTGGAAGCTGGACAACTATCTTCATTTTTCAGAAACAGTGAAC
+
CCCCCFFFFFFBGGGGGGGGGGHHHHHHHHHHHHHHHHHHHGHHHHHHHHHHHHGGHIIHHIHGGGGFGHGGGEGGHHHHHHHHHHHHHHHHHHHHHHHHHHHHHHHHGHHHHHHHHHHHHHHHHHHHHHGHHHHHHHHHGBHHHEHHHHHHHHHHHHHHHGHHHHHHG/GHHHHHHHHHHHHHHHHHHHHHHDFHHHHCDD<GFGHHHHGGH0GEHHHGHHHHHHHHHHGGGGGGGG0;BBFGGGFGBF0
@M03495:530:000000000-LYBTV:1:2113:6403:19238 1:N:0:GTGCTCTG+TTCTTCCT
GTCAGCATGTGAGCTTTGGAGTGAAATCTCTTGTCTTAAGGAATAAAGGAAAAAGATTCCGTCGGAGGCTCGGTGCTCTACAGGTTCAACCTTTGTACTCTATTATTGCCTCACATTCCATCTCTTGTGAAAATATATTTGATTGGCTTTTCTGCAGGTTGTTTGCCAGGACTTTCCAAGACCTCCACTAGAAAACACAATAAACTTTTTGGAAGCTGGACAACTATCTTCATTTTTCAGAAACAGTGAAC
+
CCCCCFFFFFFFGGGGGGGGGGHHHHHHHGHHHHHHHHHHHHHHHHHHHHHHHHGGHHHHGFHGGGGGGHFEGEEGHHFHHHBHHHHHHHHHHHHHHHHHHHHHHHHHHHHHHHHHHHHHHHHHHHHHFGHFHHHHHHHHHHHHHCGHHHHHHHGHGHHHHGHHHGHHFEHHHHHHHHGGHHHHHHHGHHEGFFHGGHH.GGGFGHHHHHGCFFGHHHFHHHGGHHGFHHGGGGGGGGBFFGBFGBCFBF0
@M03495:530:000000000-LYBTV:1:2113:14641:19268 1:N:0:GTGCTCTG+TTCTTCCT
GTCAGCATGTGAGCTTTGGAGGGCAAGAAGTGGTTGTGACTGGTTTATCAACGGCAAAATATAGATCGGAAGAGCACACGTCTGAACTCCAGTCACGTGCTCTGATCTCGTATGCCGTCTTCTGCTTGAAAAAAAAATAACTTTGTGGATGATTATTACCCTACGATCGCTCGGAAGAACACACGTCTGTACTCCAGTCACCTTCCCACAACGCTTATTCCTTCTTCGTCTTGGCAGAACACATAGGTCTA
+
BBBBBFFFFDFFGGGGGGGFFCGGFEGHHFHHHHGGGGFHHHHHHHHHHHGHGGGGGHHHHHHHHHHHGEGGHHHHHGHGFHHGFHFHHHHFHGHHGGFGGHGHFB4BGGFFCGHGEFGHGFHEHFFGHHDGFDDGC011?FG1?10.1<1<111>11110<0<..<.-<..--.;..//:::.-9./90000;99/FF00:;BF//9;;..--...://///////..9..////.././..////;/9/
@M03495:530:000000000-LYBTV:1:2113:15735:19270 1:N:0:GTGCTCTG+TTCTTCCT
GTCAGCATGTGAGCTTTGGAGGGCAAGAAGTGTGGTTTATCAACGGCAAAATATAGATCGGAAGAGCACACGTCTGAACTCCAGTCACGTGCTCTGATCTCGTATGCCGTCTTCTGCTTGAAAAAAAAAAAAAAAGATATTCACCACAATCGAAAATATATGTCAGTGGAGAGACGTCCACATCAGCCATTAGGCTATTATTGGTAAGATAAAAGTTGTTCACTATGACGTATGCTGCACGATCAGCTCGT
+
DDDDDFFFFFFFGGGGGGGGGGGGGGGHHHGHHGGHGHHHHHHHGGGGGHHHHHHHHHHHGGGGHHHHHHHGHHHGHHHHHHHHHHHHGHHHGHHHHHBHHHGGHHHHGGGHGHHHHHHGGHHHGGGDG/</---..000<00000...00..<.-0:0000<00000/0.0../.....000:000/.00000<0:00<0:00000000<000<0000.000:00000<..0/000:/0.99..00<0.-
@M03495:530:000000000-LYBTV:1:2113:7627:19316 1:N:0:GTGCTCTG+TTCTTCCT
GTCAGCATGTGAGCTTTGGAGGGCAAGAAGTGGTTGTGACTGGTTTATCAACGGCAAAATATAGATCGGAAGAGCACACGTCTGAACTCCAGTCACGTGCTCTGATCTCGTATGCCGTCTTCTGCTTGAAAAAAAAAAAACAAAAATAAAAACAATACTAGGTCGATGAAGAACATGATAAGGAGCTAGTGTAGGATCATAGATAGCAGATATATGTTCGCAGATGCAGAAGCTATGAGGTGACCAATATT
+
EEEEEFFFFFFFGGGGGGGGGGGGGGGFHHGHHHGGFGHHHHHHHHHHHHHHGGGGGHHHHHHHHHHHGGGGHHHHHHHGHHHGHHHHHHHHHHHHGHHHGHHHHF4GHHFGHHHHGGGHGHHHHHHHHHHHHGGG/A@-...00.<0111<.<.010111/11--<11111///<00111000...000:1110<1/.111111<110<0111111:1.-..-010011/00011111/<.1010.0011
@M03495:530:000000000-LYBTV:1:2113:17929:19343 1:N:0:GTGCTCTG+TTCTTCCT
GTCAGCATGTGAGCTTTGGAATTAGCTGGTTTATCAACGGCAAAATATAGATCGGAAGAGCACACGTCTGAACTCCAGTCACGTGCTCTGATCTCGTATGCCGTCTTCTGCTTGAAAAAAAAAACAAACATCATGCGGACCACTAAAAGGATAAACAGCACAGGAATTCGCGTGGGTAGTTGGTACCGAAAAAGTCCACAATCGGATCCACTAATCCTAATATTTAAGGACTGTATCAAATACAGTATCTA
+
CCCCCFFFFFFFGGGGGGGGGGHHHHHHHHHHHHHHHHGGGGGHHHHHHHHHHHGGGGHHHHHHHGHHHGGGHHHHGHHHHHGHHHGHHHHHDHHHGGHHHHGFGHGHHHGHHGGHHHGGGGGF/??0<F2@F211/<</-..10>1<1.><<D000/.<.</.</0:0..-----.;.;00/.;00..---;.00000/./;A...-;//;/;//;///////////;/.9.//////://///9//9//
@M03495:530:000000000-LYBTV:1:2113:18759:19346 1:N:0:GTGCTCTG+TTCTTCCT
GTCAGCATGTGAGCTTTGGAATTAGTAAATTCGTTGACGACAGAAGGAGCAAGATAACGACCACAGGAGGGTGGTTTATCAACGGCAAAATATAGATCGGAAGAGCACACGTCTGAACTCCAGTCACGTGCTCTGATCTCGTATGCCGTCTTCTGCTTGAAAAAAAAAAAAAAGACGTTGTAAGAATAAATGTGTGAACATTACTGCTTAATTGGAAACGCACAGATGTGTACATCTGAATCATAACACAA
+
CCDDCFFFFFFFGGGGGGGGGGHHHHHFHHHHGHHHGHGGGGGHHHHHHHHHHHHHHHGGGGGHHHHGGGGFFGEGHHHHHHHGGGGGHHHHHHHHHHHGGGGHGHHHHHGHHHGHHHHHHHHHHHHGHHHGHHHHH2GHHGGHHHHGGGHGHHHHHHGFHHHHGGGG?----../.....00000000000900.9000000000000000000:90/.----900000;090000000000;;0900..
@M03495:530:000000000-LYBTV:1:2113:20438:19362 1:N:0:GTGCTCTG+TTCTTCCT
GTCAGCATGTGAGCTTTGGTCCAGCCTGAGTCCTTTGGTTTATCAACGGCAAAATATAGATCGGAAGAGCACACGTCTGAACTCCAGTCACGTGCTCTGATCTCGTATGCCGTCTTCTGCTTGAAAAAAAAAAAAAAACCAAGCGAATTACCGGTAAACTTGGACAGACAACATAGAGCGGGTTACTGCGGCAAACTAACTAAGTCGTTATTTCTGAATATATCTGTCGTGAGTACGTTTCACGACGTAAC
+
CBCDCFFFFFFFGGGGGGGGGGHHHGHHHHHHHHHHHHHHHHHHHHHGGGGGHHHHHHHHHHHGGGGHHHHHHHGHHHGHHHHHHHHHHHHGHHHGHHHGG4FHHGGHHHHGGGHGHHHHHHHHHHFHGDCFD/<---.......<<<.000.-:-.0<00000<0././/../00000<9--..0000.----.:0000000000.....00<00000:0:0000009..:.000.///000..---.<<
@M03495:530:000000000-LYBTV:1:2113:15089:19383 1:N:0:GTGCTCTG+TTCTTCCT
GTCAGCATGTGAGCTTTGGAGTGAAATCTCTTGTCTTAAGGAATAAAGGAAAAAGATTCCGTCGGAGGCTCGGTGCTCTACAGGTTCAACCTTTGTACTCTATTATTGCCTCACATTCCATCTCTTGTGAAAATATATTTGATTGGCTTTTCTGCAGGTTGTTTGCCAGGACTTTCCAAGACCTCCACTAGAAAACACAATAAACTTTTTGGAAGCTGGACAACTATCTTCATTTTTCAGAAACAGTGAAC
+
CCCCCFFFFFFFGGGGGGGGGGHHGHHHHHHHHHHHHHHHHHHHHHHHHHHHHHGGHIIIHHHGGGGGGHHGGGGGHHHHHHHHHHHHHHHHHHHHHHHHHGHHHHHHHHHGHHHHHHHHHHHHHHHHHHHHHHHGHHHHHGHHHGHHHHHHHHHHHHHHHGHHHHHHHHHHHHHHHHHGHHHHHHHHHGGGHHHHHHHEGHDHHHHHHHGCGGFHHHGHHHHHGFHHHHGGGGGGGGCFFFFGGGFGGG0
@M03495:530:000000000-LYBTV:1:2113:9179:19391 1:N:0:GTGCTCTG+TTCTTCCT
GTCAGCATGTGAGCTTTGGTCCAGCCTGAGTCCCTGGTTTATCAACGGCAAAATATAGATCGGAAGAGCACACGTCTGAACTCCAGTCACGTGCTCTGATCTCGTATGCCGTCTTCTGCTTGAAAAAAAAAAAAAATAAAGAAAGACAAATGTAATCAATCATAAGCAGAAGGGGAGGTTGGAAGAGTACATAATGCGCTCAGACATAAGGACATGAAATAGATACAATGATCGGATGGTGTAGAGAGTAC
+
EEEEEFFFFFFFGGGGGGGGGGHHHGHHHHHHHHHHHHHHHHHHHHGGGGGHHHHHHHHHHHGGGGHHHHHHHGHHHGHHHHHHHHHHHHGHHHGGHHHG4GHHGGHHHHGGGHGGHHHHHHHFGHHGGGC/@<>-011111</0//<//=11111110110111101/:/0..-:--.//-:1/.:<1111111:1..-../0</111100./:0<11:1<<1111010111....-.01.01111.011
@M03495:530:000000000-LYBTV:1:2113:24608:19398 1:N:0:GTGCTCTG+TTCTTCCT
GTCAGCATGTGAGCTTTGGAGTGAAATCTCTTGTCTTAAGGAATAAAGGAAAAAGATTCCGTCGGAGCCTGGGTGCTCTACAGGTTCAACCTTTGTACTCTATTATTGCCTCACATTCCATCTCTTGTGAAAATATATTTGATTGGCTTTTCTGCAGGTTGTTTGCCAGGACTTTCCAAGACCTCCACTAGAAAACACAATAAACTTTTTGGAAGCTGGACACCTATCTTCATTTTTCAGAAACAGTGAAA
+
BBBABFFFFFBFFGGGGGGFGGFHFFHHFHHHGHHHHGGHHHHHHHGH32GEG2B2FFFDGCGF0AA0AB1BFG1>@FE555BBGD3F5FBGHHG444B344BGFFGDF33@31BB4FF44B3BFGFFGGHHFFEGHHHGF4GHFHFBHHFDHHHFFCHGCEHH2F2@GGGCHH>GGG?10?F1GAGFFFCHHF0<GFG.FDGGEFHHHFCDF0<.0C/..C../;00;:00<CGHFF0;CB/FB/00;00
@M03495:530:000000000-LYBTV:1:2113:18441:19399 1:N:0:GTGCTCTG+TTCTTCCT
GTCAGCATGTGAGCTTTGGAATTAGTAAATTCGTTGACGACAGAAGGAGCAAGATAACGACCACAGGGAGGGTGGTTTATCAACGGCAAAATATAGATCGGAAGAGCACACGTCTGAACTCCAGTCACGTGCTCTGATCTCGTATGCCGTCTTCTGCTTGAAAAAAAAAAAAAAAGTATATAAAATACTGTTTGCGAGACTAGTAGATCGTGTTAATGACCACAGACGTAACTCACGTGTAGCGTAGAGAT
+
DCDEEFFFFFFFGGGGGGGGGGHHHHHHHHHHGHHHHHGGGGGHHHHHHHHHHHHHHHGGGGGHHHHGGGGGFGGGGHHHHHHHGGGGGHHHHHHHHHHHGGGGHHHHHHHGHHHGHHHHHHHHHHHHGHHHGHHHHF1GHHGGHHHHGCEHGHHHHHHHHHHHHGGGGG--<--.:11<111<110011111/1----.00:11<1<<.<...11111000...0.-<...1100<..//:1-..-.111
@M03495:530:000000000-LYBTV:1:2113:12910:19412 1:N:0:GTGCTCTG+TTCTTCCT
GTCAGCATGTGAGCTTTGGATGGTTCTGGTTTATCAACGGCAAAATATAGATCGGAAGAGCACACGTCTGAACTCCAGTCACGTGCTCTGATCTCGTATGCCGTCTTCTGCTTGAAAAAAAAAAAAACAAAAATAACAAATATTGTGATTAAATTCCTAGACGGGAAAAACATACAGTATCGAGAATCGAGGAGCTTGCGCACTAAAATAGCTACTAGCGTATATCAGTACTTGCTTGGTCTCAGTGAATC
+
CCCCDFFFFFFFGGGGGGGGGGGHHHHHHHHHHHHHHHGGGGGHHHHHHHHHHHGGGGHHHHHHHGHHHGHHHHHHHHHHHHGHHHGHHHHH4GHHGGHHHHGGGHGHHGHHHHHHHHHGGGG?@>//=/0??F11111>111111111111111=111101..-.-./:..<:0<11111....=0<..<--...0/.-<9--:0<<1001<1<<11/-.<.<1111111<1111:0.01111:1<11<1
@M03495:530:000000000-LYBTV:1:2113:22073:19423 1:N:0:GTGCTCTG+TTCTTCCT
GTCAGCATGTGAGCTTTGGAGTGAAATCTCTTGTCTTAAGGAATAAAGGAAAAAGATTCCGTCGGAGGCTCGGTGCTCTACAGGTTCAACCTTTGTACTCTATTATTGCCTCACATTCCATCTCTTGTGAAAATATATTTGATTGGCTTTTCTGCAGGTTGTTTGCCAGGACTTTCCAAGACCTCCACTAGAAAACACAATAAACTTTTTGGAAGCTGGACAACTATCTTCATTTTTCAGAAACAGTGAAC
+
CCCCCFFFFFFFGGGGGGGGGGHHHHHHHHHHHHHHHHHHHHHHHHHHHHHHHHGGHHIIHIHGGGGGGHHGGGGGHHHHHHHHHHHHHHHHHHHHHHHHHHHHHHHHHHHHHHHHHHHHHHHHHHHHHHHHHHHHHHHHHFHHHFGHHHHHHHGHHHHHGGHHHGHHHHHHHHHHHHGHHHHHHHHHHHHHHHGHHHHEHHGHHHHHHHGGGHHGHHHGHHHHHHHHHHGGGGGGGGCCFFFFFGBFGG0
@M03495:530:000000000-LYBTV:1:2113:18799:19464 1:N:0:GTGCTCTG+TTCTTCCT
GTCAGCATGTGAGCTTTGGAAATTAGTAAATTCGATAACGACCACAGGGAGGGTGGTTTATCAACGGCAAAATATAGATCGGAAGAGCACACGTCTGAACTCCAGTCACGTGCTCTGATCTCGTATGCCGTCTTCTGCTTGAAAAAAAAAAAAATAAACACAACAACACAAGTTAGACTTCGGCGGGCGTGTATAATCTCATATACATAGCAGATACTATCTTTATTAATGAACTTGCAGTACCTATCGTC
+
CCCDEFFFFFFFGGGGGGGGGGHHHHHHHHHHHGHHHGHGGGGGHHHHGGGGGBFFGGHHHHHHHGGGGGHHHHHHGFGHHGGGGHHHHHHHGHHHGHHHHHHHHHHHHGHHHGHHHHHDHHHGGHHGHGGGHGHHHHHHHHHHHHGGGE-<--.:1:01..<.......9.:11<1<111..-----<<-./11<1111<1<111111<010/01111<111111111111111:11<011<11110./.
@M03495:530:000000000-LYBTV:1:2113:22758:19482 1:N:0:GTGCTCTG+TTCTTCCT
GTCAGCATGTGAGCTTTGGAATTAGCTGGTTTATCAACGGCAAAATATAGATCGGAAGAGCACACGTCTGAACTCCAGTCACGTGCTCTGATCTCGTATGCCGTCTTCTGCTTGAAAAAAAAAAAAAACACACAACATCTTGAAGACATATTACTATCATTATCACAACATCATCGTAGCAGATCATAAGATGTACGATATAATTCTTAGAGGCGCACTCGTTAGATGTCCAGGCTTAACTATTACCGATG
+
CCCCDFFFFFFFGGGGGGGGGGHHHHHHHHHHHHHHHHGGGGGHHHHHHHHHHHGGGGHHHHHHHGHHHGGGHHHHHHHHHHGHHHFHHHHH4GHHGGHHHHGFGHGHGHHHHHFHHHHGGGGF@D/</<0...>.<011100000//0000000000=000000000<./00000.<..00/0000<000<0000....-00000<00000/.-----/..9..00000000/../0000<:0<00..-.
@M03495:530:000000000-LYBTV:1:2113:10879:19505 1:N:0:GTGCTCTG+TTCTTCCT
GTCAGCATGTGAGCTTTGGAGACTGGTTTATCAACGGCAAAATATAGATCGGAAGAGCACACGTCTGAACTCCAGTCACGTGCTCTGATCTCGTATGCCGTCTTCTGCTTGAAAAAAAAAAAAAAAAAAAAACGTAAAAACAAAACAAGGGTAAACAGAACCACAAAGGATAGTAAAAGATGAGTGTACTGGAGCAGAGCAAGCAGCGCCAAGAGCACTATGCGTCAACCCACTTTCAAAATAAGCATGCA
+
AAAAAFFFFFFFGGGGGGGGG11FGHHHHHHHHHHGGGGGHHHHHHHHHHHGGGGHHHHHHHGHHHGHHHHHHHHHHHHGHH//1FEGH1FHHGGHHHHGGGHGHHHHHHHHHHHHGGGCC><//>>A----:-...:;0......../..;9/000/9;/......//9////9//9/;////:////////---//-//:-9-/----------/-/////----9/-----////9///;//:/9///
@M03495:530:000000000-LYBTV:1:2113:15226:19509 1:N:0:GTGCTCTG+TTCTTCCT
GTCAGCATGTGAGCTTTGGAGTGAAATCTCTTGTCTTAAGGAATAAAGGAAAAAGATTCCGTCGGAGGCTCGGTGCTCTACAGGTTCAACCTTTGTACTCTATTATTGCCTCACATTCCATCTCTTGTGAAAATATATTTGATTGGCTTTTCTGCAGGTTGTTTGCCAGGACTTTCCAAGACCTCCACTAGAAAACACAATAAACTTTTTGGAAGCTGGACAACTATCTTCATTTTTCAGAAACAGTGAAC
+
CCCCCFFFFFFFGGGGGGGGGGHHHHHHHHHHHGHHHHHHHHHHHHHHHHHHHHGGHIHHHGHGGGGGGHHGGGGGHHHHHHHHHHHHHHHHHHHHHHHHHHHHHHHHHHHHHHHHHHHHHHHHHHHHHHHHHHHHHHHHHFHHHAGHHHHHHHHHGHHHHGHHGHHHHHHHHHHHHHHGFHHHHGHHHHHFHHHHHHHEH0DBGHHHHGGGHHFHHHHHGGHHHHHHHHFGGGGGGGF0;CFGGGFGGG0
@M03495:530:000000000-LYBTV:1:2113:11034:19516 1:N:0:GTGCTCTG+TTCTTCCT
GTCAGCATGTGAGCTTTGGAGTGAAATCTCTTGTCTTAAGGAATAAAGGAAAAAGATTCCGTCGGAGGCTCGGTGCTCTACAGGTTCAACCTTTGTACTCTATTATTGCCTCACATTCCATCTCTTGTGAAAATATATTTGATTGGCTTTTCTGCAGGTTGTTTGCCAGGACTTTCCAAGACCTCCACTAGAAAACACAATAAACTTTTTGGAAGCTGGACAACTATCTTCATTTTTCAGAAACAGTGAAA
+
DCDDCFFFFFFFGGGGGGGGGGHHHHHHHHHHHHHHHHHHHHHHHHHHHHHHHGGGHHIIGHHGGGGGGHHGGFGGHHHHHHHHHHHHHHHHHHHHHHHHHHHHHHHGHHHHHHHHHHHHHHHHHHHHHHHHHHHHHHHHHHHHHFHHHHHHHGHHHHHHHGHHHHHHHGGHGHGHHGHHHHHHHHHHHHFHGHHHFHHGHHFHGHGHHHGGHFHGHHGHFFHHHHHHGHGGGGGGGGFBFFFFGGFFFG0
@M03495:530:000000000-LYBTV:1:2113:3783:19517 1:N:0:GTGCTCTG+TTCTTCCT
GTCAGCATGTGAGCTTTGGTCCAGCCTGAGTCCTCTGGTTTATCAACGGCAAAATATAGATCGGAAGAGCACACGTCTGAACTCCAGTCACGTGCTCTGATCTCGTATGCCGTCTTCTGCTTGAAAAAAAAAAAAAAATCAAAGGTTGAGCAACAACTCCGTCTGCTAAACAGAGATCACAGTCGTATATGTAAGTAGACTCGCGCCATGCGATCTCACGTATTTATAATACACTAACTGCTCGTACACTA
+
CCCCCFFFFFFFGGGGGGGGGGHHHGHHHHHHHHHHHHHHHHHHHHHGGGGGHHHHHHHHHHHGGGGHHHHHHHGHHHGHHHGHHHHHHHHGHHHGHHHGGDHHHGGHHHHGGGHGHHHGHHHBGHGHG@D?B>/---000000/<<//000/....000..:..00000:0////000/0000.../;000;000000000.---:..0:.....0009990::0000000000/900000;.-...;0/
@M03495:530:000000000-LYBTV:1:2113:16102:19538 1:N:0:GTGCTCTG+TTCTTCCT
GTCAGCATGTGAGCTTTGGAATTATTCGTTGACGACAGAAGGAGCAAGATAACGACCACAGGGAGGGTGGTTTATCAACGGCAAAATATAGATCGGAAGAGCACACGTCTGAACTCCAGTCACGTGCTCTGATCTCGTATGCCGTCTTCTGCTTGAAAAAAAAAAAACAAACAAGTATAGAGGAAGAGAGCCAGACATCAATAGAGAGAGAAAATGAACACACAGTGGCTAACTAAGATGACTACAATCAA
+
CCCDEFFFFFFFGGGGGGGGGGHHHHHHHHHHHGGGGGGHHHHHHHHHHHHHHGGGGGHHHHGFFGGEFGEFHHHHHHHGGGGGHHHHHHHHHHHGGGGHHHHHHHGHHHGHHHHHHHHHHHHGHHHGHHHHHDGHGGGHGHHGGGHGHHHHHHHHFHHHGGGC<@9.....:./1111111/./.<.:...<...<:0<011:111.9..00/10111:/....01/..00/110001<1B11/:01<00
@M03495:530:000000000-LYBTV:1:2113:24678:19538 1:N:0:GTGCTCTG+TTCTTCCT
GTCAGCATGTGAGCTTTGGAGTGAAATCTCTTGTCTTAAGGAATAAAGGAAAAAGATTCCGTCGGAGGCTCGGTGCTCTACAGGTTCAACCTTTGTACTCTATTATTGCCTCACATTCCATCTCTTGTGAAAATATATTTGATTGGCTTTTCTGCAGGTTGTTTGCCAGGACTTTCCAAGACCTCCACTAGAAAACACAATAAACTTTTTGGAAGCTGGACAACTATCTTCATTTTTCAGAAACAGTGAAC
+
DDEDDFFFFFFFGGGGGGGFGGHHHHHHHHHHHHHHHHHHHHHHHHHHHHHHHHGGHIIIHIHGGGGGGHHGGGGGHHHHHHHHHHHHHHHHHHHHHHHHHHHHHHHHHHHHHHHHHHHHHHHHHHHHHHHHHHHHHHHHHHHHHGHHHHHHHHHEHHHHHGHHHHHHGHHHHHHHHHHHHHHHHHHGHHGHHHHHHHHEGGGHHHHHHHGCHGHHHHHGHHFGHHHHHHGGGGGGHGCCFFGGGGFBFF0
@M03495:530:000000000-LYBTV:1:2113:18081:19541 1:N:0:GTGCTCTG+TTCTTCCT
GTCAGCATGTGAGCTTTGGTTTATCAACGGCAAAATATAGATCGGAAGAGCACACGTCTGAACTCCAGTCACGTGCTCTGATCTCGTATGCCGTCTTCTGCTTGAAAAAAAAAAAAAAACAGGCGTCGCACAGGCGTGCATTCCTGAAGCTTACATCATTCGGGCCAAGACTACGCGCTCCGTGTCCATAGCTGATCTCTCCGTACCCTCTCTTTCTGGCACTGCGCCTATCCCGCGCGCATTCCCCCTCC
+
CBCCCFFFFFFFGGGGGGGGGGHHHHHHGGGGGHHHHFHHHHHHGGGGHHHHHGGGHHHGHHFHHHHHHHFGGGHHGHHHFF5DGHGGHHHHGGGGGHHHHHHHCGGGHGGECCDB/////0..-.<-----/..-.::.0;C0;;:000000:000:C0;0..;-.9../00/.----.;..A9///;9/;////;/://9.;...//.9//9/:9//;//;:/.-.9A/9//.---9--..:///.-9;
@M03495:530:000000000-LYBTV:1:2113:17721:19553 1:N:0:GTGCTCTG+TTCTTCCT
GTCAGCATGTGAGCTTTGGAGTGAAATCTCTTGTCTTAAGGAATAAAGGAAAAAGATTCCGTCGGAGGCTCGGTGCTCTACAGGTTCAACCTTTGTACTCTATTATTGCCTCACATTCCATCTCTTGTGAAAATATATTTGATTGGCTTTTCTGCAGGTTGTTTGCCAGGACTTTCCAAGACCTCCACTAGAAAACACAATAAACTTTTTGGAAGCTGGACAACTATCTTCATTTTTCAGAAACAGTGAAC
+
CDCDDFFFFFFFGGGGGGGGGGHHHHHHHHHHHHHHHHHHHFHHHHHHGHHHHGGGHIIHHIHGGGGGGHHGGFGGHHHHHHHHHHHHHHHHHHHHHHHHHHHHHHHHHHHHHHHHHHHHHHHHHHHHHHHHHHHHHHHHHHHHHAGHHHHHHHHHHHHHHEHHHHHHHHHHHHHHGHHHHHHHHHHHHHHHHGGHHHHGHHGGHFHHHHGGGHHHHHHGHHHEHEHHFHGGGFGGGGCCFGBGFGGGGGB
@M03495:530:000000000-LYBTV:1:2113:5738:19568 1:N:0:GTGCTCTG+TTCTTCCT
GTCAGCATGTGAGCTTTGGAGGGCAAGAAGTGGTTGTGACATTGCTATGGCAGCTAGAGCTGGTTTATCAACGGCAAAATATAGATCGGAAGAGCACACGTCTGAACTCCAGTCACGTGCTCTGATATCGTATGCCGTCTTCTGCTTGAAAAAAAAAAAAATAATACGTAGAAGTTATATACAGACATAAGTCAAACACAAAAAGCAGAAGTGGAATACTGTTAGTTATCACAGGGCGACTCACAAGGATA
+
DCDDDFFFFFFFGGGGGGGGGGGGGGGHHHHGHGGGGGHHHHHHHHHHHHHHGGHHHHHHHHHHHHHHHHGHGGGGGHHHHHHGHHHHGGGGHHHHHHHGHHHGHHHHHHHHHHHHGHHHGHHHHH4FGGGGHHHHGFGHGFFHGHHHHHHHH@FEG?-<;.00000.00.;00;;000000000./;000000000..9......0///000000000:000:000:000000...:---.0:00;..0:
@M03495:530:000000000-LYBTV:1:2113:18289:19599 1:N:0:GTGCTCTG+TTCTTCCT
GTCAGCATGTGAGCTTTGGTCCACCTGATCCTGGTTTATCAACGGCAAAATATAGATCGGAAGAGCACACGTCTGAACTCCAGTCACGTGCTCTGATCTCGTATGCCGTCTTCTGCTTGAAAAAAAAAAAAAACATTGAACTCACACCAGTTAGATCACTTATACTATTTAGACAGACACACAGAAGTCATGGATACATTGAGATGTGATTGAGATTGTAGCTGGCACGTACGGTGCTGAGTTTACAACTA
+
DCDDEFFFFFFFGGGGGGGGGGHHHHHHHHHHHHHHHHHHHHHGGGGGHHHHHHHHHHHGGGGHHHHHHHGHHHGHHHHHHHHHHHHGHHHGHHHHHBGHHGGHHHHGGGHGHHHHHHHGHHHHGGGGD<//-<.1=111111110<...11=11110/1<11111::1111001//.///...0<01111100110111110.<<11111<00.110011110/./09</.-</.-0<1.111<111000
@M03495:530:000000000-LYBTV:1:2113:9367:19618 1:N:0:GTGCTCTG+TTCTTCCT
GTCAGCATGTGAGCTTTGGAATTAGTAAATTCGTTGACGACAGAAGGAGCAAGATAACGACCACAGGGAGGGTGGTTTATCAACGGCAAAATATAGATCGGAAGAGCACACGTCTGAACTCCAGTCACGTGCTCTGATCTCGTATGCCGTCTTCTGCTTGAAAAAAAAAATGTATCGCTCCGTGGCCTTAGCTGTGCTCGCGCTACTCTCTCTTTCTGGCCTGGAGGCTATCCAGTGTGCGTCTCTCCTCC
+
AAABAFFFFBDFGFDFDB44EGHGHGGFGHGGFFGGGFEGGCFGBFGFGEFHHHHGHHGGGE?FEFGFEEEEEFEEFFGGHFBFEEGEEFHHHGHHFHFHGGEGHHHHFHGGCFFFFHBGFFCC@GHF?F/<CGFGG<1<FGFDHHHFD<@<FHHHHHHGA0=DAC-C?C.0000=9.FG.9;E@-90;F9:;00;;;9.--9--@FF/BFBFFBFBFFB./......:///////;///9.-..////./
@M03495:530:000000000-LYBTV:1:2113:22608:19628 1:N:0:GTGCTCTG+TTCTTCCT
GTCAGCATGTGAGCTTTGGAATTAGTAAATTCGTTGACGACAGAAGGAGCAAGATAACGACCACAGGGAGGGTGGTTTATCAACGGCAAAATATAGATCGGAAGAGCACACGTCTGAACTCCAGTCACGTGCTCTGATCTCGTATGCCGTCTTCTGCTTGAAAAAAAAAAAAAAAATAATGAGTGTTTATCAGCTCCACTGGAGATGAAAGATGTCTACTTCTTGTGTATATATACGTCAGAAAATGTGAA
+
EEEEEFFFFFFFGGGGGGGGGGHHHHHHHHHHGHHHHHGGGGGHHHHHHHHHHHHHHHGGGGGHHHHGGGGGEGGGGHHHHHHHGGGGGHHHHHHHHHHHGGGGHHHHHHHGHHHGHHHHHHHHHHHHGHHHGHHHHG=GHHGGHHHHGEGHGHHHHHHHECHHHGGGFE@9----.<11111<011/1111101000<1<//.0/01111/011111111<111:0/11111111.0...11</101111
@M03495:530:000000000-LYBTV:1:2113:7656:19659 1:N:0:GTGCTCTG+TTCTTCCT
GTCAGCATGTGAGCTTTGGAGTGAAATCTCTTGTCTTAAGGAATAAAGGAAAAAGATTCCGTCGGAGGCTCGGTGCTCTACAGGTTCAACCTTTGTACTCTATTATTGCCTCACATTCCATCTCTTGTGAAAATATATTTGATTGGCTTTTCTGCAGGTTGTTTGCCAGGACTTTCCAAGACCTCCACTAGAAAACACAATAAACTTTTTGGAAGCTGGACAACTATCTTCATTTTTCAGAAACAGTGAAC
+
BBCCCFFFFFFFGGGGGGFGGGHHHHHHHHHGHHGHHHHHHHHHHHHHHHHHHHGGHIIHHHHGGGGGGHHGGGGGHHHHHHHHHHHHHHHHHHHHHHHHHHHHHHHHHHHHHHHHHHHHHGHHHHHHHHHHHHHHHHHHHFHHHHHHHHHHHHHHHHHHHGGHGHHHHHHHHHHHHHHEHGHHHHHGHGGHHFGHHHHEHHFFHHHHHHGGHGHEHHHGFHHGHEHHGHGGGFGGGGF0BFFGFGFGGG0
@M03495:530:000000000-LYBTV:1:2113:12518:19668 1:N:0:GTGCTCTG+TTCTTCCT
GTCAGCATGTGAGCTTTGGAGTGAAATCTCTTGTCTTAAGGAATAAAGGAAAAAGATTCCGTCGGAGGCTCGGTGCTCTACAGGTTCAACCTTTGTACTCTATTATTGCCTCACATTCCATCTCTTGTGAAAATATATTTGATTGGCTTTTCTGCAGGTTGTTTGCCAGGACTTTCCAAGACCTCCACTAGAAAACACAATAAACTTTTTGGAAGCTGGACAACTATCTTCATTTTTCAGAAACAGTGAAC
+
CCCCCFFFFFFFGGGGGGGGGGHHHHHHHHHHHHHHHHHHHHHHHHHHHHHHHGGGHHHHHHHGGGGGGHHGGGGGHHHHHHHHHHHHHHHHHHHHHHHHHHHHHHHHHHHHHHHHHHHHHHHHHHHHHHHHHHHHHHHHHEHHG0CGHHHHHHGGHFHHHGHHGHHHGHHHHHHHHHGHGHHHHHHHHHHBG>FGHHHGHHGFGHHHHHGGFBHFHHHHHGHHHHHGHGGGGGGGGG;090CFFGFFGG0
@M03495:530:000000000-LYBTV:1:2113:28874:19695 1:N:0:GTGCTCTG+TTCTTCCT
GTCAGCATGTGAGCTTTGGAATTAGTAAATTCGTTGACGACAGAAGGAGCAAGATAACGACCACAGGGAGGGTGGTTTATCAACGGCAAAATATAGATCGGAAGAGCACACGTCTGAACTCCAGTCACGTGCTCTGATCTCGTATGCCGTCTTCTGCTTGAAAAAAAAAAAAGAGCTAGGCAATGGTACGTATTGACAATAGTACCCGGTTACGTAGGGGAATAGCCCATGGGTACTGGAGACTAATGGGC
+
DDDDDFFFFFFFGGGGGGGGGGHHHHHHHHHHGGHHHHGGGGGHHHHHHHHHHHHHHHGGGGGHHHHGEGGGEFGEGHHHHHHHGGGGGHHHHHHHHHHHGGGGHHHHHHHGHGHGHHHHHHHHHHHHGGHHGGHHF1=FHHGGHHGHGEEHGHHHHHHHAGHH<EFGGF--..//000./0;:00;00./00000000000;0;00.-9..0./;:...9./0000:9///.;00000/.0.000000..
@M03495:530:000000000-LYBTV:1:2113:12507:19709 1:N:0:GTGCTCTG+TTCTTCCT
GTCAGCATGTGAGCTTTGGTTTATCAACGGCAAAATATAGATCGGAAGAGCACACGTCTGAACTCCAGTCACGTGCTCTGATCTCGTATGCCGTCTTCTGCTTGAAAAAAAAAAAAAAAACTATCGGCCCCGCGTCTCCCTTGACGTCACGCACGTTTGCAACCCAGTCATTGCACGTGTGTCAGTGTCGAGCCAGCTCATCTTCCTCGACTACACTACCTTTACTCAACAATGTCATCCTATTACCGCTG
+
BABBCFFFFFFFGGGGGGGGGGHHHHHHGGGGGHFHHHHHHHHHGGGGHGHHHHHGHHHGHHHHHHHHHHHHGHHHGFHHHH5DGHGGHHGHGGGGGHHHGHHGFFGBGEEGGG<////-.1111.<-.---<---.:0;/0/00....9..---:;/.0000....:///////;..;/..///;///:.-9:/..////9/9/9//;.-.-//://://////;//9//.////////9;/////.---
@M03495:530:000000000-LYBTV:1:2113:18536:19725 1:N:0:GTGCTCTG+TTCTTCCT
GTCAGCATGTGAGCTTTGGAGTGAAATCTCTTGTCTTAAGGAATAAAGGAAAAAGATTCCGTCGGAGGCTCGGTGCTCTACAGGTTCAACCTTTGTACTCTATTATTGCCTCACATTCCATCTCTTGTGAAAATATATTTGATTGGCTTTTCTGCAGGTTGTTTGCCAGGACTTTCCAAGACCTCCACTAGAAAACACAATAAACTTTTTGGAAGCTGGACAACTATCTTCATTTTTCAGAAACAGTGAAC
+
CBCCCFFFFFFFGGGGGGGGGGHHHHHHHHHHHHHHHHHHHHHHHHHHHHHHHHGGHIIIGIHGGGGGGHHGGGGGHHHHHHHHHHHHHHHHHHHHHHHHHHHHHHHHHHHHHHHHHH4FHHHHHHHHHHHHHHHHHHHHHFHHHFGHHHHHHHHHHHHHHGHHHHHHHHHHHHHHHHHHHHHHHHHHHGGDGHHGHHHEHHGHHHHHHHGGGHHHFFFCGGHHHHHHHHGGGGGGGGFFBFBFFGGGGG9
@M03495:530:000000000-LYBTV:1:2113:28213:19742 1:N:0:GTGCTCTG+TTCTTCCT
GTCAGCATGTGAGCTTTGGTTTATCAACGGCAAAATATAGATCGGAAGAGCACACGTCTGAACTCCAGTCACGTGCTCTGATCTCGTATGCCGTCTTCTGCTTGAAAAAAAAAAAAAAATATGTACGGGCGTAATACTCCGATGACATTAGGGGTATACACATGTGTATGCACAGAAGTCGCACTACTCACTAATACTGCATACTTGCGACTCTGATTCGCTGTCGACACGCGGTACAGTCTGCACATTGA
+
DDEDDFFFFFFFGGGGGGGGGGHHHHHHGGGGGHHHHHHHHHHHGGGGHHHHHHHGHHHGHHHHHHHHHHHHGHHHGHHHHHBFGFFGHHHHGGGHGHHHHHHHHHHHHGEEC@>////0111111..->--<..11100.<..10011<11....<111000011<1111101<00C:1.-<--0/<B101101111110<10<111<---.<:1111.9<.90..-.-.<--.<.1110111101<111
@M03495:530:000000000-LYBTV:1:2113:10701:19750 1:N:0:GTGCTCTG+TTCTTCCT
GTCAGCATGTGAGCTTTGGAGTGAAATCTCTTGTCTTAAGGAATAAAGGAAAAAGATTCCGTCGGAGGCTCGGTGCTCTACAGGTTCAACCTTTGTACTCTATTATTGCCTCACATTCCATCTCTTGTGAAAATATATTTGATTGGCTTTTCTGCAGGTTGTTTGCCAGGACTTTCCAAGACCTCCACTAGAAAACACAATAAACTTTTTGGAAGCTGGACAACTATCTTCATTTTTCAGAAACAGTGAAC
+
BBBBBFFFFFFFGGGGGGGGGGHHHHHHHHHHHHHHHHHHGHFGHHHHFHHHHHGEHHHHGHHGGGG?EHHGGEGGHHGGHHFHFHHHHHHHGEDFHGHHGFHHHHHFHHHHHGHHHFGGGHHHHHHGCEGBHHHGHHHHHFHHDCGFHHHHHHGHHHHHHGHHHHHGFGGHHHHFHGFFHHFHHGHHHHFH=FCHEFECGHDFHHHHHHGCGBGGHHHGHHHEHHHHHFEGGGGGGGGFF0/BFF099C9
@M03495:530:000000000-LYBTV:1:2113:20972:19754 1:N:0:GTGCTCTG+TTCTTCCT
GTCAGCATGTGAGCTTTGGAATTAGTAAATTCGTTGACGACAGAAGGAGCAAGATAACGACCACAGGGAGGGTGGTTTATCAACGGCAAAATATAGATCGGAAGAGCACACGTCTGAACTCCAGTCACGTGCTCTGATCTCGTATGCCGTCTTCTGCTTGAAAAAAAAAAAAATCAGTGACATGCACGACTAGGTTATGATTGCGGAGTCAAAGCCTCGATGGTAGTAAGAGTGTATAGTGTGAATATATA
+
CCDCDFFFFFFFGGGGGGGGGGHHHHHHHHHHGHHHHHGGGGGHHHHHHHHHHHHHHHGGGGGHHHHGGGGGEGGGGHHHHHHHGGGGGHHHHHHHHHHHGGGGHHHHHHHGHHHGHHHHHHHHHHHHGHHHGHHHHH1GHHFGHHHHGGGHGHHHHHHHGHFFHFGGGEA-9.0001111110000..<.-0/111<11:110.---</111</.0/../1.<1101111011111<<:11111111111
@M03495:530:000000000-LYBTV:1:2113:10584:19763 1:N:0:GTGCTCTG+TTCTTCCT
GTCAGCATGTGAGCTTTGGAATTAGTAAATGCGTTGACGACAGAAGGAGCAAGATAACGACCACAGGGAGGCTGGTTTATCAACGGCAAAATATAGATCGGAAGAGCACACGTCTGAACTCCAGTCACGTGCTCTGATCTCGTATGCCGTCTTCTGCTTGAAAAAAAAAAAAATTAAGACAGACACAATCTAAACAGAAGTAGTTAATGAATAAGTTACTCGATACGTGACCAATAAAGTCTGTGTATCAG
+
DDDEDFFFFFFFGGGGGGGGGGHHHHHHHHHHGGGGHHGGGGGHHHHHHHHHHHHHHHGGGGGHHHHGGGGGHHGHHHHHHHHHGGGGGHHHHHHHHHHHGGGGHHHHHHHGHHHGHHHHHHHHHHHHGHHHGHHHHH2FGHGGHHHHGEGHGHHHHHHHFHHHHGGGGC@-<.00<110///.///.00111101//:011111<111111111111111../.-.0/..10.<001<111111111111
@M03495:530:000000000-LYBTV:1:2113:17206:19777 1:N:0:GTGCTCTG+TTCTTCCT
GTCAGCATGTGAGCTTTGGAATTAGTAAATTCGTTGACGACAGAAGGAGCAAGATAACGACCAAGGGAGGGTGGTTTATCAACGGCAAAATATAGATCGGAAGAGCACACGTCTGAACTCCAGTCACGTGCTCTGATCTCGTATGCCGTCTTCTGCTTGAAAAAAAAAAAAGTACCCCATCGGGGTAAGAAAGTCCCCGAGTGGCAGTGACAAGCCTGGCAATGCGTGGGACCACCAAGCGCTAATGCTAT
+
BBBBBFFFFFFFGGGGFGGGGGHHFHHFGGHHGHHHHHGFGGGHHHHHHHHHHHHHHHGGGGGGHGGFEEF1BFEGHGHHHHHGGGGGHHHHHHHHHHHGFGGGAGHHHHEGEGGHGHHHHHHGHHHGFEHEHHHHG1?GHFCHFHHGADGFGHHHHGHF<DHGF--AC-;.90000../9..;--./F////9;//.---....99://///.9./....;///9..--:..999.;..9-.-A//////
@M03495:530:000000000-LYBTV:1:2113:15262:19817 1:N:0:GTGCTCTG+TTCTTCCT
GTCAGCATGTGAGCTTTGGCGACAGAAGGAGCAAGATAACGACCACAGGGAGGGTGGTTTATCAACGGCAAAATATAGATCGGAAGAGCACACGTCTGAACTCCAGTCACGTGCTCTGATCTCGTATGCCGTCTTCTGCTTGAAAAAAAAAAAAAAGAAGAAACACCACAGAACGACCGCGCTAAAACTCACGGCGAAGTCACACCCACAAGATTCCACAACATAATCGAACCTACATGTATATATGCCAG
+
CCCCCFFFFFFFGGGGGGGGGGGGGHHHHHHHHHHHHHHHGGGGGHHHHGGGGGEFGGGHHHHHHHGGGGFHHHHHHGHHHHDGGGHHHHHHHGHHHGHHHHHHHHHHHHGHHHGHHHHH2GGHGGHHHHGGGHGHHHHHHHHCGHHGG?CF@-;;..9/9///9.9....=0/9.;;------.0000000..---:-.00000......./0900000:../0000../::/0/090000000000000
@M03495:530:000000000-LYBTV:1:2113:18847:19825 1:N:0:GTGCTCTG+TTCTTCCT
GTCAGCATGTGAGCTTTGGTCCGCCTGAGTCCCTGGTTTATCAACGGCAAAATATAGATCGGAAGAGCACACTCTGAACTCCAGTCACGTGCTCTGATCTCGTATGCCGTCTTCTGCTTGAAAAAAAAAACGCAAGACCAGTGTTTTCTGAAATAGCAGATAGTACCAAGCAAGTCCTATCGAGATCTCCCGTGGGAATCGGGGCCACAAACTTCAGATTGTTACAACAAGCCTGGGATGATGCAGAGAAT
+
AAAABFBFFDFBGGGGGGGEGGGGGFHGFFHFHHHHGHHHHHHHFGFGGGHHHHHHGHHHGGFGGHHHFG?FGHHHGHHHHHHHGFGHGFHHFHGHHEFGHGGFFCGGGE/?FGHHFGHFFGEEGCGGGG//<///<C0>F<111<0==F1G<110000<D<0=0=DGB.</:/;:00000;G.;E0000;E;.--:/90.9--9AAEF.999/;:B/9//;FF////;...9:..../://9//9/..9/
@M03495:530:000000000-LYBTV:1:2113:27286:19827 1:N:0:GTGCTCTG+TTCTTCCT
GTCAGCATGTGAGCTTTGGTCCAGCCTGAGTCCTGGTTTATCAACGGCAAAATATAGATCGGAAGAGCACACGTCTGAACTCCAGTCACGTGCTCTGATCTCGTATGCCGTCTTCTGCTTGAAAAAAAAAAAACCAAGATATGTTACTAACGATAAAGGAAACTATCATTGTTATAGCGTTAAATAGAGGAGATCAAAGACAATTAAGTATGGAATTAGGGTTAAAAGCGTAGCTGAATTAGTGTGGTGAT
+
CCCCCFFFFFFFGGGGGGGGGGHHHGHGHHFHHHHHGHHHGHHHHGGGGGHHHHHHHHHHHGGGGHHHHHFHGHHHGHHHHHFHHHHHHGHHHGHHHHHDGGHFGHHHGGEEHGHHHHHHHHHHHHGGCFC<///??00111111111111..<<<000//<<00==000<0::0000-:.:.000000/...;00000////:FF000;00;0C00900./..////....-;;/:/;/////;/.:.9/
@M03495:530:000000000-LYBTV:1:2113:16941:19840 1:N:0:GTGCTCTG+TTCTTCCT
GTCAGCATGTGAGCTTTGGAGTGAAATCTCTTGTCTTAAGGAATAAAGGAAAAAGATTCCGTCGGAGGCTCGGTGCTCTACAGGTTCAACCTTTGTACTCTATTATTGCCTCACATTCCATCTCTTGTGAAAATATATTTGATTGGCTTTTCTGCAGGTTGTTTGCCAGGACTTTCCAAGACCTCCACTAGAAAACACAATAAACTTTTTGGAAGCTGGACAACTATCTTCATTTTTCAGAAACAGTGAAC
+
CCDDCFFFFFFFGGGGGGGGGGHHHHHHHHHHHHHHHHHHHHHHHHHHHHHGHHGGHIIIHIHGGGGGGHHGGGGGHHHHHHHHHHHHHHHHHHHHHHHHHHHHHHHHHHHHHHHHHHHGHHHHHHHHHHHHHHHHHHHHHHHHHHHHHHHHHHGHHHHHHGHHHHHHHHHHHHHHHHHHHGHHHHHHHHHGHHHHHHHGHHGHHGHHHHGGHHGHHHGHHHHHHGHHHHHGGHHGHGFFFFGGGFGGFF<
@M03495:530:000000000-LYBTV:1:2113:17362:19842 1:N:0:GTGCTCTG+TTCTTCCT
GTCAGCATGTGAGCTTTGGTCCGCCTGGTTTATCAACGGCAAAATATAGATCGGAAGAGCACACGTCTGAACTCCAGTCACGTGCTCTGATCTCGTATGCCGTCTTCTGCTTGAAAAAAAAAATGAATTGGGACGAGGAAACGGCATGTTTTGAAAGCCTCAGTAAATACTGCTATATGTTCTACTCCATCCGGCTGCAGTACATCTCTGCTGAATCGTCGCGCCCCCGTCAGCGGAGGCAAGTGCCTGGC
+
AAAAABFFFF3B1CGGGGFAGGA0EEHGBDFGDDGHFEECAEFFHGDGDGGHGFEFEGHGFGEGCBA0>G2BGFHFF@FDG/BF>CFGF1F1FFFFEC02GCE/0F22BBFGF0BFF0</B</@F11221FGE0///-->00.>---<000/<.=00/.////;0C00:0:0C000:GGCGHGF0C0/;;;;.9---;//9;00000000009;///;9;----;-----;;-B----9---;B/;///--
@M03495:530:000000000-LYBTV:1:2113:13672:19846 1:N:0:GTGCTCTG+TTCTTCCT
GTCAGCATGTGAGCTTTGGTTTATCAACGGCAAAATATAGATCGGAAGAGCACACGTCTGAACTCCAGTCACGTGCTCTGATCTCGTATGCCGTCTTCTGCTTGAAAAAAAAAAAAAAAAAAAAGAAGCTAGTAATGTATTGAGGCATGATTATGCTTATAAAATTACAGAGAATAAGGAATACAATAGATTTCATGCAGGACTCTGCACGTTATGTAGTGTGGTCTCGACATGTTAGATGTTGGAGTGAT
+
CCCCDFFFFFFFGGGGGGGGGGHHHHHHGGGGGHHHHHHHHHHHGGGGHHHHHHHGHHHGHHHHHHHHHHHHGHHHGHHHHH5FHHGGHHHHGGGHGHHHHHHHHHHHHGGGGGB<///-----.../0000000:0<000000/..0.00<0000000:000000000<0//0000000/0000000000000::0000...:/00:00.<./.0:00</0:./000/0-..00:00000<00.0/0.:0
@M03495:530:000000000-LYBTV:1:2113:4144:19859 1:N:0:GTGCTCTG+TTCTTCCT
GTCAGCATGTGAGCTTTGGAGGGCAAGAAGTGGTTGTGACATTGCTATGGCAGCTAGAGCCAACAATTACCTTAAATTCCAAAAACAACATACTCCTCCTTTGGAATTAGTAAATTCGTTGACGACAGAAGGAGCAAGATAACGACCACAGGGAGGGTGGTTTATCAACGGCAAAATATAGATCGGAAGAGCACACGTCTGAACTCCAGTCACGTGCTCTGATCTCGTATGCCGTCTTCTGCTTGAAAAAA
+
BBBBBFFFFFFFGGGGGGGGGGGGGGFHHHFGHHGGGGGHHHHHGHHHHEHGGGHHHHHHHFHGGHHHHHGHHHHHHHHHHGGGHGHHHHHHHHHHHHHHHHHHFHHHHHHHHHHHHGHHHHHGFGGEGHHHHHHHHHHHGHHGGGGGHHHGGEGGG?FFCEHFHGFHGGG?CGHHHHHHHHGFHGGFFFGHHCGFFCEF:FFGGGGGGFEFG?FEE?GFFF09;FFFDFF/B>AD.E/::B/BF.FFFFF
@M03495:530:000000000-LYBTV:1:2113:24024:19874 1:N:0:GTGCTCTG+TTCTTCCT
GTCAGCATGTGAGCTTTGGTTTATCAACGGCAAAATATAGATCGGAAGAGCACACGTCTGAACTCCAGTCACGTGCTCTGATCTCGTATGCCGTCTTCTGCTTGAAAAAAAAAAACAAAACCTCTGATGCGAATGTCTTTGGTTAGATTTTGTGCCGTTTGCTTTCCAGTACTTTCCGTGCGTTCTCCGATATCACAGCATAAACCATTCGCTAGTGTGGCACCTATTCTCGTTTGTGAGACATATGTTCC
+
CCCCCFFFFFFFGGGGGGGGGGHHHHHHGGGGGHHHHHGHGGHHGGGGGHGHHHHGHHHGHHHHHHHHHHFHEGHHGHHHF55FGGFFHHHGFFGHGHHHHHHHGFHFHCE/><<?//00@<@GFB2111//<>1?1<1F10..10111>110/=0-<.<.0000=;00;0000000.0..-..;.09.-.--;0000./00000/.0000....0000..;;./F0000:..9..:;0000/0090;0;;
@M03495:530:000000000-LYBTV:1:2113:19493:19928 1:N:0:GTGCTGTG+TTCTTCCT
GTCAGCATGTGAGCTTTGGAGGAGCAAGATAACGACCACAGGGAGGGTGGTTTATCAACGGCAAAATATAGATCGGAAGAGCACACGTCTGAACTCCAGTCACGTGCTGTGATCTCGTATGCCGTCTTCTGCTTGAAAAAAAAAAAAAGACACCAACCCACACATGCTGACGTTCGGAGGACACAAGATTATCAATCGTATGAGAGCTACCTCACCATCCCGGATCTCGAGCGCTACAACGCACAGACGCG
+
CCCDDFFFFFFFGGGGGGGGGGGGHHHHHHHHHGGGGGHHHHGGGGGEFGGGHHHHHHHGGGGGHHHHHHHHHHHGGGGHHHHHHHGHHHGHHHHHHHHHHHHGHHHGHHHGHBHHHGGHHHHGGGHGGHHHHHHHHHHGGGGG@<--..///....9......<00000/.9./<<.9-../.:<./0:0000000.../:00:0.00:/<00..000.<.--.-00.0.9--.--000-----/0.---
@M03495:530:000000000-LYBTV:1:2113:10495:19938 1:N:0:GTGCTCTG+TTCTTCCT
GTCAGCATGTGAGCTTTGGAGTGAAATCTCTTGTCTTAAGGAATAAAGGAAAAAGATTCCGTCGGAGGCTCGGTGCTCTACAGGTTCAACCTTTGTACTCTATTATTGCCTCACATTCCATCTCTTGTGAAAATATATTTGATTGGCTTTTCTGCAGGTTGTTTGCCAGGACTTTCCAAGACCTCCACTAGAAAACACAATAAACTTTTTGGAAGCTGGACAACTATCTTCATTTTTCAGAAACAGTGAAC
+
DCDDDFFFFFFFGGGGGGGGGGHHHHHHHHHHHHHHHHHHHHHHHHHHHHHHHHGGHIHIHHHGGGGGGHGGGGGGHHHHHHHHHHHHHHHHHHHHHHHHHHHHHHHHHHHHHHHHHHHHHHHHHHHHHHHGHHHHHHHHHHHHHHHHHHHHHHHHGHHHHGHHHHHHGHHHHHHHHHHGHHHHHHHHHGGGFHHHHHHGHHGHHHGHHHGGGHHHGHHHFGHHHHHHHHGGGGGGGGFBFFFGGGFFGG:
@M03495:530:000000000-LYBTV:1:2113:15093:19940 1:N:0:GTGCTCTG+TTCTTCCT
GTCAGCATGTGAGCTTTGGAGTGAAATCTCTTGTCTTAAGGAATAAAGGAAAAAGATTCCGTCGGAGGCTCGGTGCTCTACAGGTTCAACCTTTGTACTCTATTATTGCCTCACATTCCATCTCTTGTGAAAATATATTTGATTGGCTTTTCTGCAGGTTGTTTGCCAGGACTTTCCAAGACCTCCACTAGAAAACACAATAAACTTTTTGGAAGCTGGACAACTATCTTCATTTTTCAGAAACAGTGAAC
+
CDDCCFFFFFFFGGGGGGGGGGHHHHHHHHHHHHHHHHHHHHHHHHHHHHHHHHGGHHHIHIHGGGGGGHHGGGGGFHHHHHGHHHHHHHHHHHHHHHHHHHHHHHHHHHHHHHHHHHHHHHHHHHHHHGHHHHHHHHHHHHHHHGHHHHHHGHHHHHHHHGHHHHHHFHHGHHHHHHHHHHHHGEHHHHGHHGHHHHHCGHGHHHHHHGGGFCGHHHHGHHHGGHHHHHGGGGGHGGFCFFFGGGFFGG0
@M03495:530:000000000-LYBTV:1:2113:9390:19952 1:N:0:GTGCTCTG+TTCTTCCT
GTCAGCATGTGAGCTTTGGAGTGAAATCTCTTGTCTTAAGGAATAAAGGAAAAAGATTCCGTCGGAGGCTCGGTGCTCTACAGGTTCAACCTTTGTACTCTATTATTGCCTCACATTCCATCTCTTGTGAAAATATATTTGATTGGCTTTTCTGCAGGTTGTTTGCCAGGACTTTCCAAGACCTCCACTAGAAAACACAATAAACTTTTTGGAAGCTGGACAACTATCTTCATTTTTCAGAAACAGTGAAC
+
DDDDDFFFFFFFGGGGGGGGGGHHHHHHHHHHHHHHHHHHHHHHHHHHHHHHHGGGHHHHHHHGGGGGGHHGGGGGHHHHHHHHHHHHHHHHHHHGHHHHHHHHHHHHHHHHHHHHHHHHHHHHHHHHHHHHHHHHHHHHHHHHGFHHHHHHHGHHHHHHHGHHHHHHGHHHHHGHHHGHHHHHHHHHHHHHHGGHHHHGHGGHHHHHHHGGGHFFHHHHGHHHHGHHHHGGGGFGGGF0BCFGGGFFGG0
@M03495:530:000000000-LYBTV:1:2113:25433:19959 1:N:0:GTGCTCTG+TTCTTCCT
GTCAGCATGTGAGCTTTGGAGACTGGTTTATCAACGGCAAAATATAGATCGGAAGAGCACACGTCTGAACTCCAGTCACGTGCTCTGATCTCGTATGCCGTCTTCTGCTTGAAAAAAAAAAACAAGCCAAATCCCTATTCATTTTTTTTATGTTACAACATGGACTACTTGTGATACTCATAAACATGGTAATTACAGAGCAATTGGGATGCGCAATAGATAACTAATTTACTCACAAACACACAATAGTG
+
BBBBBFFFBFFFGGGGFGGGGCFFHHHHHHHHHHGGGFGGHHHGHHHHHHHGGGGHHHHHHHGHHHGHFHGHHHGGHHHGHHCFHFHEFBGHHFGHHEHFEGHGHHHEGHFH3GHFGEF//B//?@//0001111?1?11111<1=--<<000=0000/<///000::0:;000000;00:;;00;0//000;00;000////000/..:C/-.--./////:////;//////////........////:
@M03495:530:000000000-LYBTV:1:2113:28361:19971 1:N:0:GTGCTCTG+TTCTTCCT
GTCAGCATGTGAGCTTTGGAGGGCAAGAAGTGTGGTTTATCAACGGCAAAATATAGATCGGAAGAGCACACGTCTGAACTCCAGTCACGTGCTCTGATCTCGTATGCCGTCTTCTGCTTGAAAAAAAAAAATATCATAAACACCTACGTCCACTTCATTATGAGTACAGTAATAGTCTATGTGAATTTGACCCCTATCTACACCTCCTCCCTACAATGTCACTATCGTCTGATCCACATTACACCCAAACC
+
BBBBBFFFFFFFGGGGGGGGGG?GGGGBGGFGFFEGGHHHFGHHGGGGGHHHHFHGHHHHGGFGHHHHHHEEHHHGGHHHHH3GHHEGGHHHGHHGHGFHHHGGHHHEFGFCFFGHHHHH0FED0BDG/@/011?1@1111<>.010.<0..000<00<000000<=000000000:0<00;0000:;00:::.9.0:;00;/;/..///.9C./;000000000;./.../////////////9....;.
@M03495:530:000000000-LYBTV:1:2113:25918:19976 1:N:0:GTGCTCTG+TTCTTCCT
GTCAGCATGTGAGCTTTGGAGTGAAATCTCTTGTCTTAAGGAATAAAGGAAAAAGATTCCGTCGGAGGCTCGGTGCTCTACAGGTTCAACCTTTGTACTCTATTATTGCCTCACATTCCATCTCTTGTGAAAATATATTTGATTGGCTTTTCTGCAGGTTGTTTGCCAGGACTTTCCAAGACCTCCACTAGAAAACACAATAAACTTTTTGGAAGCTGGACAACTATCTTCATTTTTCAGAAACAGTGAAA
+
CCCCCFFFFFFFGGGGGGGGGGHHGHHHHHHHHHHHHHHHHFHHHHHHEHHHHGGEHHHHFGHGGGGGGHEEGEF@HHHHHHGHHHHGGHHHHHHFHHHHGHHHHHHFHHFHHHHHHHHFHHHHHHHHHHFGHHHHHHHHHGHHH0FHHHGHHGHGGHHHHFHHFGHHHFHHHHGFGHEHGHGHHEHEHGHGGGFHHHHCHG<GDBGHHHGGHHGGHHFCGHAEFHHHHGGFGGGGGGCCFFFGFGCFF00
@M03495:530:000000000-LYBTV:1:2113:16213:19986 1:N:0:GTGCTCTG+TTCTTCCT
GTCAGCATGTGAGCTTTGGATGGTTCTGGTTTATCAACGGCAAAATATAGATCGGAAGAGCACACGTCTGAACTCCAGTCACGTGCTCTGATCTCGTATGCCGTCTTCTGCTTGAAAAAAAAAAAAAAACACTCCCACACTAGTCTCTGGCTTTTTCTATGAGTCTTTATTATGTATTATGAGGAGTTAAGCATTGAGCAACAGCTTGCTTTCGCGTTGGTGTCGCCCGACGCTGTTTTGCTTCGAACTTG
+
DDDDDFFFFFFFGGGGGGGGGGGGHHHHHHHHHHHHHHGGGGGHHHHHHHHHHHGGGGHHHHHHHGHHHGFGHHHHHHHHHHGHHHGHHHHHFHHHGGHHHHGGGHGHHHHHHHGHHHHGGG>>//</-<.0<<0.00..</0000=0000/./00:00000:0<;00000;:0000000000/0./;:0000:000:00/../;00/.0000..----..;.0.;..-----...00/.00::-....00
@M03495:530:000000000-LYBTV:1:2113:14362:20002 1:N:0:GTGCTCTG+TTCTTCCT
GTCAGCATGTGAGCTTTGGAGTGAAATCTCTTGTCTTAAGGAATAAAGGAAAAAGATTCCGTCGGAGGCTCGGTGCTCTACAGGTTCAACCTTTGTACTCTATTATTGCCTCACATTCCATCTCTTGTGAAAATATATTTGATTGGCTTTTCTGCAGGTTGTTTGCCAGGACTTTCCAAGACCTCCACTAGAAAACACAATAAACTTTTTGGAAGCTGGACAACTATCTTCATTTTTCAGAAACAGTGAAC
+
DDDDDFFFFFFFGGGGGGGGGGHHHHHHHHHHHHHHHHHHHHHHHHHHHHHHHHGGHIHIHIHGGGGGGHHGGGGGGHHHHHHHHHHHHHHHHHHHHHHHHHHHHHHGHHHHHHHHHHHHHHHHHHHHHHHHHHHHHHHHHHHHHGHHHHHHHHHHHHHHHGHHHHHHHHHHHHHHHHHHHHHHHHHHHGHHGHHHHHGCGHGHHHHHHHGGHHHHHHHGHGHEHHGHHHGGGGGGGGFBF0CFGFFFBF:
@M03495:530:000000000-LYBTV:1:2113:24155:20005 1:N:0:GTGCTCTG+TTCTTCCT
GTCAGCATGTGAGCTTTGGAGGGCAAGAAGTGGTTGTGACTGGTTTATCAACGGCAAAATATAGATCGGAAGAGCACACGTCTGAACTCCAGTCACGTGCTCTGATCTCGTATGCCGTCTTCTGCTTGAAAAAAAAAAAAAGCATGATAAAAAAGACACATATTTGCTCAATCACAATTAGTATAAAACAGAGAGCACATTCAAGCTACAAAGAGTCACACACACTGACTATGTCGTCACACTATTGTTAT
+
CCCDDFFFFFFFGGGGGGGGGGGGGGGHHHGHHHGGFGHHHHHHHHHHHHHHGGGGGHHHHHHHHHHHGGGEHHHHHHHGHHHGHHHHHHHHHHHHGHHHGHHHFHBHHHFGHHHHGGGHGHHHHHHHGHHHHGGGG/-->..<000000000-../://00=00;C0000000009000000000000:/9//.90./00000009;0009/:/990000....9009;900;0.....00/90000000
@M03495:530:000000000-LYBTV:1:2113:5072:20016 1:N:0:GTGCTCTG+TTCTTCCT
GTCAGCATGTGAGCTTTGGTCCAGCCTGAGTCCTGGTTTATCAACGGCAAAATATAGATCGGAAGAGCACACGTCTGAACTCCAGTCACGTGCTCTGATCTCGTATGCCGTCTTCTGCTTGAAAAAAAAAAAAAAAGACTAGTCCAAAGTATGCAACTGGAATCCGACACACACACGGCACAAAGTTGGCAACACGTCAACAAGTATATATACACCGCGAGATTCTAGAAATACACTGAACTTATCGACCA
+
CCDDDFFFFFFFGGGGGGGGGGHHHGHHHHHHHHHHHHHHHHHHHGGGGGHHHHHHHHHHHGGGGGHHHHHHGHHHFGHHHHHHHHHHHGHHHGHHHFHBGHHGGHHHHGFGHGHHHHHHHHHHFHGGGC/>//->../0<0000000/000<000://:/0000..---/<....-----/:./0000000....<...:0./:0000000000/-----9.000000<0<0:000000000<0:..---
@M03495:530:000000000-LYBTV:1:2113:20215:20017 1:N:0:GTGCTCTG+TTCTTCCT
GTCAGCATGTGAGCTTTGGAGGGCAAGAAGTGGTTGTGACATTGCTATGGCAGCTAGAGCCAACAATTACCTTAAATTCCAAAAACAACATACTCCTCCTTTGGAATTAGTAAATTTGTTGACGACAGAAGGAGCAAGATAACGACCACAGGGAGGGTGGTTTATCAACGGCAAAATATAGATCGGAAGAGCACACGTCTGAACTCCAGTCACGTGCTCTGATCTCGTATGCCGTCTTCTGCTTGAAAAAA
+
CBCCCFFFFFFFGGGGGGGGGGGGGGGHHHGHHHGGGGHHHHHHHHHHHHHHGGHHHHHHHHHGGHHHHHHHHHHHHHHHHGHHHGHHHHHHHHHHHHHHHHHHHHHHHHHHHHHHHHHHHHHGGGGGHHHHHHHHHHHHHHHGGGGGHHHHGFEGGEFGGGHHHHHHHGGGGGGHHHHHHHHHHGGGGHHHHHHHGGFFGGGGGGGGGGGGGGGGGFGGGGF0CFGAFFFFFFDFFE0BFFFEFFF099;
@M03495:530:000000000-LYBTV:1:2113:28051:20019 1:N:0:GTGCTCTG+TTCTTCCT
GTCAGCATGTGAGCTTTGGAATTAGTAAATTCGTTGACGACAGAAGGAGCAAGATAACGACCACAGGGAGGGTGGTTTATCAACGGCAAAATATAGATCGGAAGAGCACACGTCTGAACTCCAGTCACGTGCTCTGATCTCGTATGCCGTCTTCTGCTTGAAAAAAAAAACAGGGCTGGTGGGGGTCGCTTGGCCGGTACTTTCGACCACCATGATCGGAAGCAGAACCGTGTGAAATGAACTGACACGTA
+
AAAAA1@FFDFBFCGGGGC1AGGHHHHHHFHHGFGHEGFFGGGGFHHHHHHHHHHHGHGGGGGGHHHGECEG>FEEFHHHHHBGEEGGCHHHHHFHHHHEGGGGHHHHHHHGHHHGHFHH1GGGFGHGCH//FFFHFHFFDCFGHHFHG><FF1=DHHHHHHHFHCG@-:::/.9;..;/9.--99-;----;/;-9---/9/;-----9--/9/;9--99B-////--9;-;-//////////9///-9-
@M03495:530:000000000-LYBTV:1:2113:7659:20024 1:N:0:GTGCTCTG+TTCTTCCT
GTCAGCATGTGAGCTTTGGAATTAGTAAATTCGTTGACGACAGAAGGAGCAAGATAACGACCACAGGGAGGGTGGTTTATCAACGGCAAAATATAGATCGGAAGAGCACACGTCTGAACTCCAGTCACGTGCTCTGATCTCGTATGCCGTCTTCTGCTTGAAAAAAAAAAAAAAGATCGAAGTGTTACTTGGTAGCGAGAAGGAGTATGATACTCATGATCTAGGCGCCGATGGTATTGAGCGACGGTCGT
+
CBCCCFFFFFFFGGGGGGGGGGHHHHHHHHHHGHHHHHGFGGGHHHHHHHHHHHHHHHGGGGGHHHHGGGGGFGGGGHHHHHBGGGGGGHHHHHHHHHHHGGGGHHHHHHHGHHHGHHHHHHHHHHHHGHHHGHHHFG1GHHGGHHHHGEGHGHHGHHHGHFHHHG@CEA99;-;.009.;..00:0900000000-:--;/...//00;0:0000000;00:00/;-:--9..000990:0-----:.--
@M03495:530:000000000-LYBTV:1:2113:23999:20073 1:N:0:GTGCTCTG+TTCTTCCT
GTCAGCATGTGAGCTTTGGAGTGAAATCTCTTGTCTTAAGGAATAAAGGAAAAAGATTCCGTCGGAGGCTCGGTGCTCTACAGGTTCAACCTTTGTACTCTATTATTGCCTCACATTCCATCTCTTGTGAAAATATATTTGATTGGCTTTTCTGCAGGTTGTTTGCCAGGACTTTCCAAGACCTCCACTAGAAAACACAATAAACTTTTTGGAAGCTGGACAACTATCTTCATTTTTCAGAAACAGTGAAC
+
CCCCCFFFFFFFGGGGGGGGGGHHHHHHHHHHHHHHHHHHHHHHHHHHHHHHHHGFHHIIHIHGGGGGGHHGGGGGHHHHHHHHHHHHHHHHHHHHHHHHHHHHHHHHHHHHHHHHHHHHHHHHHHHHHHHHHHHHHHHHHHHHHHHHHHHHHHHGHHFHHFHHHHHHHHHHHHHHHHHHHHHHHHGHHFFGFGHHHHHEHHGHHHHHHHGGFGHHHHHFHHHHHFHHHHGGGGGGGGCCFFFGGGFGGGB
@M03495:530:000000000-LYBTV:1:2113:19486:20095 1:N:0:GTGCTCTG+TTCTTCCT
GTCAGCATGTGAGCTTTGGTCCAGCCTGAGTCCTGGTTTATCAACGGCAAAATATAGATCGGAAGAGCACACGTCTGAACTCCAGTCACGTGCTCTGATCTCGTATGCCGTCTTCTGCTTGAAAAAAAAAACAAGATAATCACATAAGTAGTATGCTCCATGTTTAATAAAAACGAAAAGTTGATGACTTAGGCTTGTTGTTCCTGTATAATTGTGATTAACATGCGATAGAGTGTAAGCTATGCTATTGG
+
BBBBBBFFDFFFGGGGFGG4BGHHGG4GHCGFHHHC3FGFHHEHE2EECAGCDHFHHGHFGFEGGEGEGHHHGHGH1FFFDHFFHBFGHGHHECHHHH4@B4F1>CF4FE>EAFGHGEG330BFGG@/</>?//0?<<DG1?111<1111>111111111<1111>11>0DDGD-..<-/0;;:000000<0;/:/-:0.9.;;00;00090000;0000000;9;.....0;00////:9///////;//
@M03495:530:000000000-LYBTV:1:2113:25057:20097 1:N:0:GTGCTCTG+TTCTTCCT
GTCAGCATGTGAGCTTTGGATGGTTCTGGTTTATCAACGGCAAAATATAGATCGGAAGAGCACACGTCTGAACTCCAGTCACGTGCTCTGATCTCGTATGCCGTCTTCTGCTTGAAAAAAAAAAAAAACTGACACAGACACATACTGGAGAGTCAACCTGAATTGCTCCTGTCACTGCTTAACAGCGACAAATTTGTTAGAATTCCTATGGAGATTCACGGTCCATGGACTGCTATTGATTGTCATATCCT
+
CCCCBFFFFFFFGGGGGGGGGGGHHGHHHGHHFHHHHHGGGGGHHHHHHGHHHHGGGGHHHGHHHGHHHGFHHHHHHHHHHHGHHHGHHHGHGHHHGGHFHHGGGHGHHFFHHHHHHHGEEFG//<//<<111<10><0>0010<000/.0.<0000././0000:;0;0000000;00:0;000.-----/00009/0000000000000090/0000....-000/000./009000000:00090000
@M03495:530:000000000-LYBTV:1:2113:26273:20112 1:N:0:GTGCTCTG+TTCTTCCT
GTCAGCATGTGAGCTTTGGTCCAGCCTGAGTCCTGGTTTATAACGGCAAAATATAGATCGGAAGAGCACACGTCTGAACTCCAGTCACGTGCTCTGATCTCGTATGCCGTCTTCTGCTTGAAAAAAAAACAATAACCTACGTCGCATGCCGGCTACAGTGCAAAAAAATAAAATAGAAATGTCAGTACTAGATTACACAGAAACCGAGCATACGTAGCAGATCGTGATAACAATGCACTATGCTAGACATG
+
BABBCFFFFFFFGGGGGGGGGGHHHGHGHGGHHHHHEHHHHHHHGGGGGGHHHGHHGHHHGGGEHHHHHHHGHHHGHHHHHHHHHHHHGHHHGHHHHH4GHHGGHHFHGFFFFHHHHHHGFHHHHGGCG///2222=220/?0<//<.11<---.<00000000/.--.:000<:0000000000000000;000090;.000/.---9-000.;0..00/00././/00000090000000900:0900;
@M03495:530:000000000-LYBTV:1:2113:6246:20118 1:N:0:GTGCTCTG+TTCTTCCT
GTCAGCATGTGAGCTTTGGTTTATCAACGGCAAAATATAGATCGGAAGAGCACACGTCTGAACTCCAGTCACGTGCTCTGATCTCGTATGCCGTCTTCTGCTTGAAAAAAAAAAAGAAACAACAACAGATGTATCCACTAGCCCCCCGGAAAGGGGTGGATGATGCCGGTCTTAGCTTCTTACAACGGCAATAACTATCAACACCCGTACCTCACAGATCGCTGCCGCTTCTGTAAATGCCACCCCAATCC
+
BBBCCFFFFFFFGGGGGGGGGGHHHHHHGGGGGHHHHHHHHHHHGGGGHHHHHHHGHHHGHHHHHHHHHHFHGHHHGHHHHH5FGGFGHHHHGGGHGHHHHHHHHHHHHGEG/<>/?=222?/////00=11==111=10?=<<.><<--<-.;.-.;-.0009000----.00000099090000-----09000;0000/:...-:-..000.00000......---..:00000:00000..-..9//
@M03495:530:000000000-LYBTV:1:2113:3864:20153 1:N:0:GTGCTCTG+TTCTTCCT
GTCAGCATGTGAGCTTTGGAGTGAAATCTCTTGTCTTAAGGAATAAAGGAAAAAGATTCCGTCGGAGGCTCGGTGCTCTACAGGTTCAACCTTTGTACTCTATTATTGCCTCACATTCCATCTCTTGTGAAAATATATTTGATTGGCTTTTCTGCAGGTTGTTTGCCAGGACTTTCCAAGACCTCCACTAGAAAACACAATAAACTTTTTGGAAGCTGGACAACTATCTTCATTTTTCAGAAACAGTGAAC
+
BBBBBFFFFDF5GGGGGGFGGGGHFHHFHHHHHHHHHHHHGHHGHHHHGHHHHEEFHHHHHHGGGGGGGFAFGGGGHHHHGFBGHHFHHHHHHHHHHHHHHHGHFHHHHHEHFHHHHHGHHGHFHHHHHHHHGHHHHHHHHHHHHHHHHHEFHHHGHHHHHDHHFHHHFEHHHHHHHHHGHHHGHHGHHHFGHFGHHHHFHHDHHHHHGHGGBGHHHHFHHHHHHHHHHHFGFFGBBF00;;;FFF;FFGF
@M03495:530:000000000-LYBTV:1:2113:27264:20174 1:N:0:GTGCTCTG+TTCTTCCT
GTCAGCATGTGAGCTTTGGTCCAGCCTGAGTCCTGGTTTATCAACGGCAAAATATAGATCGGAAGAGCACACGTCTGAACTCCAGTCACGTGCTCTGATCTCGTATGCCGTCTTCTGCTTGAAAAAAAAAAAACCGTTAAGTCGTAGAAACTGCTCAGAGTACGTGAAATGTGATAAAATGCCGTGAGGAATCAAGCATCTGGATCTCTGGAGCTACTCCTCGAGAGCGTACTCTGCACGAAGATGCGCGG
+
DDDDDFFFFFFFGGGGGGGGGGHHHGHHHHHHHHHHHHHHHHHHHGGGGGHHHHHHHHHHHGGGGHHHHHHHGGHHGHHHHHHHHHHHHGHHHGHHHHGEHHHGGHHHHG?EHGHHHHHHHHHHHHGGGC<A////<...111..0F.00/0<0000/00000./:..00:000000:00000-:-...0/000000/0:000000000000./.000000/....:.;..-.0000:;.....000-.--
@M03495:530:000000000-LYBTV:1:2113:18896:20176 1:N:0:GTGCTCTG+TTCTTCCT
GTCAGCATGTGAGCTTTGGAATTAGTAAATTCGTTGACGACAGAAGGAGCAAGATAACGACCACAGGGAGGGTGGTTTATCAACGGCATACGAGATCGGAAGAGCACACGTCTGAACTCCAGTCACGTGCTCTGATCTCGTATGCCGTCTTCTGCTTGAAAAAAAAAAAAAAAGCAGTAATATGAGTGGTATTGGGAGCAGATAGAGTCGTTGATAGTCTTAGCTCTACAGATGAATTAGTACTTGAATTG
+
BBBBBFFFFFFFGGGGGGGGGGHHHHHHHHHHGHHHHHGGGGGHHHGHHHHHHHHHHHGFGGGHHHHGGEFE?FEFAHHHHHGHGGGGGHHHFGGGHHGGGGHHGHHHHGGHHGHHHHHHHHHHHHGFHHGHHHHF1GHHGGHGHHG<DGGFHFHHHHCGFGHGFGGG--9-9.;/://///9/////9//:///.....//9//////-....9/////////////////;/:///////////9////
@M03495:530:000000000-LYBTV:1:2113:26877:20183 1:N:0:GTGCTCTG+TTCTTCCT
GTCAGCATGTGAGCTTTGGAATTAGTAAATTCGTTGACGACAGAAGGAGCAAGATAACGACCACAGGGAGGGTGGTTTATCAACGGCAAAATATAGATCGGAAGAGCACACGTCTGAACTCCAGTCACGTGCTCTGATATCGTATGCCGTCTTCTGCTTGAAAAAAAAAAAACACGACAAGATGATGAATTAGGCTTGTTGTTCCAATATAATTGTGATTAACATGAGATCGAGTGGCATGAAAGTTTTTT
+
BABAACBDDFFFGFGGGFGGGFGHCHHHHHHCFFGCHAEAE2EFHFF2FHHFFHFHHBEEEEFEHHEFCE0EFG/FFHFFGHHHDEEGGHHHHDGFHGFHG?F/BGFFHFECH/2?3GGHHCFCGDHHDHGE/@DGHH1FD?000<1F<E?0C1GHE1<1010<.-<@-A?B:?C.-:-@A/:00FBCFBBB/9F/B99/AF?/9B9//BFF//////9/B///B//;/BBA../..9./9//99BFFB9-
@M03495:530:000000000-LYBTV:1:2113:21358:20194 1:N:0:GTGCTCTG+TTCTTCCT
GTCAGCATGTGAGCTTTGGATGGTTCTGGTTTATCAACGGCAAAATATAGATCGGAAGAGCACACGTCTGAACTCCAGTCACGTGCTCTGATATCGTATGCCGTCTTCTGCTTGAAAAAAAAAGTATACTATCAAAAAAAGAATCCCGATCATACACGACGGATAATCGTATACACATACGCTTATCCACTTTCCATTAGTGTGGCAGACACATTCAGATACACGTTACACTTGCGTACAACATCTACTCT
+
AAABBFFFFFFBGCFGGGGEGGGFGHHHFEGHFHHEGFEEGGGGHHHHHHHGHHGGGGFHGHHHHEGFHFFHFHHHHHHHHGEGHAFFGF4B4FGFFFHHGHGEEGGHHHEHFFAGFHHEGG?/122222@212211///?<0FF1<C.-<C11>00.----.::00:...;/;000;00.9...;000:00;00;0;;0;000../9...9.///9////9//.;...//////-;.-99/.///9//;/
@M03495:530:000000000-LYBTV:1:2113:5114:20231 1:N:0:GTGCTCTG+TTCTTCCT
GTCAGCATGTGAGCTTTGGAGACTGGTTTATCAACGGCAAAATATAGATCGGAAGAGCACACGTCTGAACTCCAGTCACGTGCTCTGATCTCGTATGCCGTCTTCTGCTTGAAAAAAAAAACACTTGTGAAAACATATTTGATTGGCTTTTCTGCCGGATGTTTGCAAGTACTATCCAAGACCTCCACTAGTAAACACCATACACTTTTTGGATGCTGTAAAACAATCTTCATTTTACAGAACCAGTGAGA
+
CBCCCFFFFFFFGGGGGGGGGGFHHHHHHHHHHHHGGGGGHHHHHHHHHHHGGGGHHHHHHHGHHHGHHHGHHHHHHHHGHHEGHHHHH4FGHGGHHHHGGGHGHHGHHHHHHGHFGE/C///0222222@F22/?1=?111==100100111<11---.<<=</00=<0=0000=/00::/:;:.;;0:C0000;B.9.C090090000-;:00/000000;B.900;0:0900;000000/...00:00
@M03495:530:000000000-LYBTV:1:2113:10633:20233 1:N:0:GTGCTCTG+TTCTTCCT
GTCAGCATGTGAGCTTTGGTCCAGCCTGAGTCCTCTGGTTTATCAACGGCAAAATATAGATCGGAAGAGCACACGTCTGAACTCCAGTCACGTGCTCTGATCTCGTATGCCGTCTTCTGCTTGAAAAAAAAAAAACAACAACTATCGTACTTAATTACAAGATAAACAGATATATGATCAATGTTATTAGTAGCAGGACGAACGCTTTAGATATCTGCTACATAGAGACAGCTTACACTCACTAATATACT
+
DDEDDFFFFFFFGGGGGGGGGGHHHGHHHHHHHHHHHHHHHHHHHHHGGGGGHHHHHHHHHHHGGGGHHHHHHHGHHHGHHHHHHHHHHHHGHHHGHHHHH4GHHGGHHHHGGGHGHHHHHHHHHHHHGGGGG<////.>>.1>11<00..1=11111110<0=110=//11:11<1:11<1111:11111111109..-----....1:011<1<11<1101<111<<//.00101:1//<110111<11
@M03495:530:000000000-LYBTV:1:2113:15840:20235 1:N:0:GTGCTCTG+TTCTTCCT
GTCAGCATGTGAGCTTTGGTCCAGCCTGAGTCCTGGTTTATCAACGGCAAAATATAGATCGGAAGAGCACACGTCTGAACTCCAGTCACGTGCTCTGATCTCGTATGCCGTCTTCTGCTTGAAAAAAAAAAAAAATATTAATGACAGGCACTGCTATAAACTAACATGTAATATAAAGTGAAGGAGTAGAACCTACACAGCGTACTAAAGTCAAACTTTCGTCATGTGAAATCACACGACGCGCCAATCAG
+
CCCCCFFFFFFFGGGGGGGGGGHHHGHHHHHHHHHHHHHHHHHHHGGGGGHHHHHHHHHHHGGGGHHHHHHHGHHH?5DFGGHHHHHHHGHHHGHHHHHBHHHGGHHHHGGGHGHHHHHHGHHHHHGGGGC@C<<0<111111=110....//000=0000000000:00000<0000000<00..//0000./0/0/;..:..-.00000000000000...;.0000:0000900;-9-----.-0/00
@M03495:530:000000000-LYBTV:1:2113:9886:20245 1:N:0:GTGCTCTG+TTCTTCCT
GTCAGCATGTGAGCTTTGGTCCGCCTGAGTCCCTGGTTTATCAACGGCAAAATATAGATCGGAAGAGCACACGTCTGAACTCCAGTCACGTGCTCTGATCTCGTATGCCGTCTTCTGCTTGAAAAAAAAAAAAAAAAGCACCTAGAAGACTCTTGAGACGTGCAAGCGTGAATGAAGAAGTGAGTATAGTGGCTACAGTGATGTGCAGTTTGTGGTTCTCGGGGGGTTCAGTGATCGTAGATATGATCATA
+
CCDCCFFFFFFFGGGGGGGGGGGGGGHHHHHHHHHHHHHHHHHHHGGGGGHHHHHHHHHHHGGGGHHHHHHHGHHHGHHHHHHGHHHHHGHHHGHHHHHDGHHGGHHHHGFGHGHHHHHHHHHHGHGGFC/<<>--<..0/./000000/0000000.0.....00...;..00;0:0//00;000::0;0...0/00;000000000:00://./.000..---:--.00:00;0.;...;000000000
@M03495:530:000000000-LYBTV:1:2113:20625:20250 1:N:0:GTGCTCTG+TTCTTCCT
GTCAGCATGTGAGCTTTGGAGTGAAATCTCTTGTCTTAAGGAATAAAGGAAAAAGATTCCGTCGGAGGCTCGGTGCTCTACAGGTTCAACCTTTGTACTCTATTATTGCCTCACATTCCATCTCTTGTGAAAATATATTTGATTGGCTTTTCTGCAGGTTGTTTGCCAGGACTTTCCAAGACCTCCACTAGAAAACACAATAAACTTTTTGGAAGCTGGACAACTATCTTCATTTTTCAGAAACAGTGAAC
+
CCCDCFFFFFFFGGGGGGGGGGHHHHHHHHHHHHHHHHHHHHHHHHHHHHHHHHGGHHHIHIHGGGGGGHHGGGGGHHHHHHHHHHHHHHHHHHHHGHHHHHHHHHHHHHHHHHHHHHHHHHHHHHHHHHHHHHHHHHHHHHHHHHHHHHHGHHHHHHHHHGHHHHHHHHHHHHHHHHGHHHHHHHHHHHHEHHGHHFGCHHFHHHHHHHGGHHHHHHBHHHHHGHHHHHGGGGGGGGCFFGGGGGGGGG0
@M03495:530:000000000-LYBTV:1:2113:16066:20259 1:N:0:GTGCTCTG+TTCTTCCT
GTCAGCATGTGAGCTTTGGAGTGAAATCTCTTGTCTTAAGGAATAAAGGAAAAAGATTCCGTCGGAGGCTCGGTGCTCTACAGGTTCAACCTTTGTACTCTATTATTGCCTCACATTCCATCTCTTGTGAAAATATATTTGATTGGCTTTTCTGCAGGTTGTTTGCCAGGACTTTCCAAGACCTCCACTAGAAAACACAATAAACTTTTTGGAAGCTGGACAACTATCTTCATTTTTCAGAAACAGTGAAC
+
CCCCCFFFFFFFFGGGGGGGGGHHHHHHHGHHHHHHHHHHHFHHHHHHHGHHHHGGHIHIHIHGGGGGGHHGGGGGFHHHHHHHHHHHHHHHHHHHHHHHHHHHHHHHHHHHHHHHHHHHHHHHHHHHHHHHHHHHHHHHHHHHHFHHHHHHGHGHHHHHHGHHHHHHHHHHHHHHHHHHGHHHHHHHHHHFGFGHHHGEHHGHHHHHHHGGEGHHH0CGHGHGHHHHHHGGGGGFGGF0CBBFGGGGGG0
@M03495:530:000000000-LYBTV:1:2113:19756:20271 1:N:0:GTGCTCTG+TTCTTCCT
GTCAGCATGTGAGCTTTGGAATTAGTAAATTCGTTGACGACAGAAGGAGCAAGATAACGACCACAGGGAGGGTGGTTTATCAACGGCAAAATATAGATCGGAAGAGCACACGTCTGAACTCCAGTCACGTGCTCTGATCTCGTATGCCGTCTTCTGCTTGAAAAAAAAAAAAAAAAAACTATTGATAAAAATAAGAGAACGAGGTATCAGAGTATCTTAGATAGTCTTCATCACTCAGTTTTAGATGTTTA
+
CDDDDFFFFFFFGGGGGGGGGGHHHHHHHHHHGHHHHHGGGGGHHHHHHHHHHHHHHHGGGGGHHHHGGGGGFGGGGHHHHHHHGGGGGHHHHHHHHHHHGGGGHHHHHHHGHHHGHHHHHHHHHHHHGHHHGHHHHH1GHHGGHHHHGGGHGHHHHHHHHHHHHGGGGGC?<<-<-<.0111111111<0.0111</00...-.011110011111111111111111:11101</0<1111/0:111:1
@M03495:530:000000000-LYBTV:1:2113:8288:20273 1:N:0:GTGCTCTG+TTCTTCCT
GTCAGCATGTGAGCTTTGGACTCCTGACTGGTTTATCAACGGCAAAATATAGATCGGAAGAGCACACGTCTGAACTCCAGTCACGTGCTCTGATCTCGTATGCCGTCTTCTGCTTGAAAAAAAAAAAGATGGAACCGCAAGCCACCAGGCTATGGACTTGCGTTGATTGCACGTACCCGTTATGCATGTAACAACTACACCAACCCGTCCCACAAGACTAGTGTCACCATCTCTGATCACTCGCCCACATA
+
CCCCCFFFFFFFGGGGGGGGGGHHHHHHHHHHHHHHHGHHGGGGGHHHHHHHHHHHGGGGHHHHHHHGHHHGGHHHHHHHHHEGGHHHGHHHFE4FGHGGHHGHGGGHGHHHHHHHHHHHHFEC>>>//1?1011F/?-->..00>.0...<0=0000000-..-.0000;0../..0....9000000;;000.0000/:.;...-;..90::..9/0:000;:0000900:0:0;0090:.--....0;
@M03495:530:000000000-LYBTV:1:2113:21746:20275 1:N:0:GTGCTCTG+TTCTTCCT
GTCAGCATGTGAGCTTTGGTCCGCCTGGTTTATCAACGGCAAATATAGATCGGAAGAGCACACGTCTGAACTCCAGTCACGTGCTCTGATCTCGTATGCCGTCTTCTGCTTGAAAAAAAAAAAAAACAAAACAAAGATATAAATATGAGGATCGAGCGATTCTACACTGAATATTGTATGGAAAAGAGCTCGATCCTGCTATATAGATGCGCCGAACGCTTATCGCAACATACTGCACGCGCTTAGGGTAC
+
CBCDDFFFFFFFGGGGGGGGGGGGGGHHHHHHHHHHHGGGGGHHHHHHHHHHGGGGHHHHHHHGHHHGHHHHHHHHHHHHGHHHGHHHHHFHHHGGHHHHGFGHGHHHHGHHHHHFHGGGGD///<...000..00/000000=000<0/0//....--..00000/00000000;0000/0:0//.//00.-/..00000000;09000-..---9-....00.9..-9/0000000.----:.;;.//;
@M03495:530:000000000-LYBTV:1:2113:15440:20284 1:N:0:GTGCTCTG+TTCTTCCT
GTCAGCATGTGAGCTTTGGAATTAGTAAATTCGTTGACGACAGAAGGAGCAAGATAACGACCACAGGGAGGCTGGTTTATCAACGGCAAAATATAGATCGGAAGAGCACACGTCTGAACTCCAGTCACGTGCTCTGATCTCGTATGCCGTCTTCTGCTTGAAAAAAAAAAAAAAAAGCATAACATACTATAAAGAGGATACGAAAGTCTGGATAGACATGTCGAGAGGAAGGAGGTGGCAGACACTGCCGA
+
CCCCCFFFFFFFGGGGGGGGGGHHHHHHHHHHGHHHHHFFGGGHHHHHHHHHHHHHHHGGGGGHGHHGEGGGHHGHFHHHHHHHGGGGGHHHHHHHHHHHGGGGHHHHHHHGHHHGGHHHHHHHHHHHGHHHGHHHH22HHHGGHHHHGGGHGGHHHHHHGGHHGGCFGE-:9--9.900000090:00000000/../00..;.90000/9000009000:..9:-..9......;.9/...//009/9-
@M03495:530:000000000-LYBTV:1:2113:9936:20292 1:N:0:GTGCTCTG+TTCTTCCT
GTCAGCATGTGAGCTTTGGAGTGAAATCTCTTGTCTTAAGGAATAAAGGAAAAAGATTCCGTCGGAGGCTCGGTGCTCTACAGGTTCAACCTTTGTACTCTATTATTGCCTCACATTCCATCTCTTGTGAAAATACATTTGATTGGCTTTTCTGCAGGTTGTTTGCCAGGACTTTCCAAGACCTCCACTAGAAAACACAATAAACTTTTTGGAAGCTGGACAACTATCTTCATTTTTCAGAAACAGTGAAC
+
BBBBBFFFFFFFGGGGGGGGGFHHHHHHHHHHHHHGHHHHHHHHHGHGGHHHFHGGHHHHFHHGGGGGGEGFGEFGHHHHHHHHHHHHHHHHGHHHHHHHHHHHHHHHGHHHHHHHHHHHHHHHHHHHHGHHHHHHHHHHHHFHHFGHFFGHHHHGGHHHHEHHHHHHHHHHGHFHHHHHGHHEHGHGHHHEHGHHHGHCGDDFHHHHHHGGHHHGHEGHHHHHHHHHGGGGGGGGGGF0B;FFGGBFFG9
@M03495:530:000000000-LYBTV:1:2113:4849:20308 1:N:0:GTGCTCTG+TTCTTCCT
GTCAGCATGTGAGCTTTGGAGTGAAATCTCTTGTCTTAAGGAATAAAGGAAAAAGATTCCGTCGGAGGCTCGGTGCTCTACAGGTTCAACCTTTGTACTCTATTATTGCCTCACATTCCATCTCTTGTGAAAATATATTTGATTGGCTTTTCTGCAGGTTGTTTGCCAGGACTTTCCAAGACCTCCACTAGAAAACACAATAAACTTTTTGGAAGCTGGACAACTATCTTCATTTTTCAGAAACAGTGAAC
+
ABBBBFFFFFFFGGGGGGGFGGHHHHHHHGHHHFFGHHHHHFFHHHGHGGHHHFFGFHHHHHHGCGGFGHGEGEGGGFHHHHHHHGHHHHHHHHHHHHHHHHHHHHHHHHHHHHHGHHHHGHHHHHHGHHHHGHHGHHHHHBHHFFGFHHHHHHGHHHHGHGHHHHHHHHHHHHHHHHHHHGGHHHHHHGHFFGGGHFHGHH0DGHHHHHGGBGHHHHHGGFHHHHHFHHGGGGGGGGCCBC/FFGFFBF:
@M03495:530:000000000-LYBTV:1:2113:20656:20318 1:N:0:GTGCTCTG+TTCTTCCT
GTCAGCATGTGAGCTTTGGAATTAGTAAATTCGTTGACGACAGAAGGAGCAAGATAACGACCACAGGGAGGGTGGTTTATCAACGGCAAATATAGATCGGAAGAGCACACGTCTGAACTCCAGTCACGTGCTCTGATCTCGTATGCCGTCTTCTGCTTGAAAAAAAAAAAAAGAACAACAAGTCAGACCACTCACCCACAGATCATCTCGTAGTCCAGCTACTACCAGACAGTATTAGGTCCGAGTCTGAC
+
EDDEEFFFFFFFGGGGGGGGGGHHHHHHHHHHGHHHHHGGGGGHHHHHHHHHHHHHHHGGGGGHHHHGGGGG>FFGGHHHHHHHGGGGGHHHHHHHHHHGGGGHHHHHHHGHHHGHHHHHHHHHHHHGHHHGHHHHHFHHHGGHHHHGGGGGHHHHHHHHHHHHGGGFC-9<...///9../11<110./<0//0..<...01001111.....1110/:100:1::0..</0111111B10-<-./11<<
@M03495:530:000000000-LYBTV:1:2113:28658:20364 1:N:0:GTGCTCTG+TTCTTCCT
GTCAGCATGTGAGCTTTGGAGTGAAATCTCTTGTCTTAAGGAATAAAGGAAAAAGATTCCGTCGGAGGCTCGGTGCTCTACAGGTTCAACCTTTGTACTCTATTATTGCCTCACATTCCATCTCTTGTGAAAATATATTTGATTGGCTTTTCTGCAGGTTGTTTGCCAGGACTTTCCAAGACCTCCACTAGAAAACACAATAAACTTTTTGGAAGCTGGACAACTATCTTCATTTTTCAGAAACAGTGAAC
+
AA?A111@1DFBDBGGFCFGGGC1GFHHHHHHBEGFHHHHFHHBGHHHHHFHEE/BFGHHHHH?C/E/BEFEGGFGHHGHHBB0FGHHHHHHHHGFHHEFDGFHGFGDGFFHHGHHHGG2DGFHHHFHEFEFHFF2EGFHHFHGG0FF0FFHHHHHHHFDCCEF@DGFHHHEFHBGHHFG00<<FGHGHC11>10FGHFC0GHHBGHBG0<C/C/:GFBCGGHHHGHFHFFFGFGGGF;00BBFFGGFBF0
@M03495:530:000000000-LYBTV:1:2113:10812:20375 1:N:0:GTGCTCTG+TTCTTCCT
GTCAGCATGTGAGCTTTGGTCCAGCCTGAGTCCTGGTTTATCAACGGCAAAATATAGATCGGAAGAGCACACGTCTGAACTCCAGTCACGTGCTCTGATCTCGTATGCCGTCTTCTGCTTGAAAAAAAAAAAAAAAATAACAAGTAAATCATACTGTGTCATTGCGTAGCTAGTCTCATATGATGATGCTCTCAGACTCATATGGTGTTGAAGTATGATAACGACTGTACACATTGTTCACTGACACTGTA
+
DCDEEFFFFFFFGGGGGGGGGGHHHGHHHHHHHHHHHHHHHHHHHGGGGGHHHHHHHHHHHGGGGHHHHHHHGHHHGHHHHHHHHHHHHGHHHGHHHGH4GHHGGHHHHGFGHGHHHHHHHHHHHHGGCG><</<--<01000/D11111<11:111111<1111...-.11001<1:11111111:11111001000<01111111<..:11:1111:110..-..:111<001111111<1000:00<1
@M03495:530:000000000-LYBTV:1:2113:13672:20402 1:N:0:GTGCTCTG+TTCTTCCT
GTCAGCATGTGAGCTTTGGTCCAGCCTGAGTCCTGGTTTATCAACGGCAAAATATAGATCGGAAGAGCACACGTCTGAACTCCAGTCACGTGCTCTGATCTCGTATGCCGTCTTCTGCTTGAAAAAAAAAAAAATCAAGAACATTAAATAGATACCAGCAGCAATACTAGAATCTACCTTTCAGAAGTAGATATGAGGTTGCATATATATCGTACTCTTTCAGTGAATTGCGCAGGGTAACTATCTCTCTA
+
CACCCFFFFFFFGGGGGGGGGGHHHGHHHHHHHHHHHHHHHHHHHGGGGGHHHHHHHHHHHGGGGHHHHHHHGHHHGHHHHHHHHHHHHGHHHGHHHHH4GHHGGHHHHGGGHGHHHHHHHHHHFHGGGC/<</01<11<>0011111<<011=1000./././01011101<1111101111111:11:1<11111////<01111<111./...111111111111101.-<---///01111111<01
@M03495:530:000000000-LYBTV:1:2113:4823:20416 1:N:0:GTGCTCTG+TTCTTCCT
GTCAGCATGTGAGCTTTGGATCACCTGGTTTATCAACGGCAAAATATAGATCGGAAGAGCACACGTCTGAACTCCAGTCACGTGCTCTGATCTCGTATGCCGTCTTCTGCTTGAAAAAAAAAAAACCACACAAACTAATCACCCTTGATGTCCAATCCCCCATGAAAAGGACTGAATTGTAGAGAACGATATCTACGTCTAATGATCCCATCCACTACTCCGTTCCTTGTGCGCCAATCACACACTACCAT
+
AABB34DFFDFFGGFGGGFFGGHHGHF4BFFGHHHFFF2EGGHFDHHBEF5EFAEFAFFFFGHH?EGHGDGFHHHHHF3FGEAGGEHHH@4@4FEC13E@3EEEG/GFD44FGHGB3FEC<</<//////?//?.1=1111100.>01<000<000//<..-//0;00/./././:0000:00009/.9.9-9000.9.9.090;000/00;.0///:9//.;/..//////.-..-/////;..:9/.9/
@M03495:530:000000000-LYBTV:1:2113:11155:20421 1:N:0:GTGCTCTG+TTCTTCCT
GTCAGCATGTGAGCTTTGGAGTGAAATCTCTTGTCTTAAGGAATAAAGGAAAAAGATTCCGTCGGAGGCTCGGTGCTCTACAGGTTCAACCTTTGTACTCTATTATTGCCTCACATTCCATCTCTTGTGAAAATATATTTGATTGGCTTTTCTGCAGGTTGTTTGCCAGGACTTTCCAAGACCTCCACTAGAAAACACAATAAACTTTTTGGAAGCTGGACAACTATCTTCATTTTTCAGAAACAGTGAAC
+
CCCCCFFFFFFFGGGGGGGGGGHHHHHHHHHHHHHHHHHHHHHHHHHHHHHHHHGGHHIHHHHGGGGGGHHGGGGGHHHHHHHHHHHHHHHHHHHHHHHHHHHHHHHHHHHHHHHHHHHGHHHHHHHHHHBGHHHGHHHHHHHHHHHHHHHHHHGHGHHHHGHHHHHHHFHHHHHHGHFHHHHHHHHHHHHHHFHFHHHGHHFFHHHHHHGGGGHHHHHHHGHHHHHGHHGGGGGGGGCCFBFFGGFFGG0
@M03495:530:000000000-LYBTV:1:2113:8545:20422 1:N:0:GTGCTCTG+TTCTTCCT
GTCAGCATGTGAGCTTTGGTCCAGCCTGAGTCCTGGTTTATCAACGGCAAAATATAGATCGGAAGAGCACACGTCTGAACTCCAGTCACGTGCTCTGATCTCGTATGCCGTCTTCTGCTTGAAAAAAAAAAAATTTACAAAAGATAACACGTAATCATTGCTGTAACAAAAGTAATACACATAAGCTTAAGGCTTATATGTATTAGTCATTAGATTGTATTATTTGATATCAGTTAGGTTTTATCACTCAT
+
BBABBFFFFFFFGGGGGGGGGGHHHGHHHHHGHHHHHHHHHHGHHGGGGGHHHHHHHGGHHGGGGFHHHHHGGGHGGHHHHH@GHHHHGGHHHGGHHFHFHHHGGHGHHGGGGGHHHHHHHAGFHHGC@/<A<01111<1100.1=1111<<0<.0=0<0==00=<D00<C/0;00;0<00:0:;CG000;0;/;:00000009009;000900000;090;09;000;9CB00000////9//9//////
@M03495:530:000000000-LYBTV:1:2113:12937:20426 1:N:0:GTGCTCTG+TTCTTCCT
GTCAGCATGTGAGCTTTGGTCCGCCTGAGTCCCTGGTTATCAACGGCAAAATATAGATCGGAAGAGCACACGTCTGAACTCCAGTCACGTGCTCTGATCTCGTATGCCGTCTTCTGCTTGAAAAAAAAAAAAAAAAAAAACGTACGGACAAACAGTACATCACAGCTACGATGAAAATCAAACCAAAATGATTGCATAAAGCTAGCGTATCTCACATCGACTAGTTCGTCATATCGAAACATGAACAATCC
+
BBBCCFFFFFFFGGGGGGGGGGGGGGHHHHHHHHHHHHHHHHHHGGGGGHHHHHHHHHHHGGGGHHHHHHHGHHHGHHHHHHHHHHHHGHHHGHHHHHBGHHGGHHHHGGGHGHHHHHHHHHHHHGGGCC//->-<<--:.-:..-..--./../00;0000000;000....0;009000:0....90000000090000:0000-..9.0000000./-.-0000...;.000../.:;0000;0/09/
@M03495:530:000000000-LYBTV:1:2113:20206:20454 1:N:0:GTGCTCTG+TTCTTCCT
GTCAGCATGTGAGCTTTGGAACAGGGAGGGTGGTTTATCAACGGCAAAATATAGATCGGAAGAGCACACGTCTGAACTCCAGTCACGTGCTCTGATCTCGTATGCCGTCTTCTGCTTGAAAAAAAAAAAAATAGCTAGCCAACCTTGTGGAAAACAAACCAATAATGTGTTTAATTTTTATTGGACAATTACCCCCCACCCAAAAACATACCAGTCCGACGATCAGACTACCAAAATCACATCCCTATTAT
+
CBBCCFFFFFFFGGGGGGGGGGHHHGGGGGEFEEFHHHHHHHGGGGGHHHHHHHHHHHGGGGHHHHHHHGGHHGHHHFHHHHGFHHGHHHGHHGFFHHHHGGHHHHGFGHGHHGHHGHFHHHHGGG/><-->111<10/<</.</00=0.<00//....:../0:0;000//0;C0009.0;0009:.:0B09/.-::9..9.;:...B/////;;/.;:--.;9//////;//:.///9///;.///://
@M03495:530:000000000-LYBTV:1:2113:18941:20473 1:N:0:GTGCTCTG+TTCTTCCT
GTCAGCATGTGAGCTTTGGAGTGAAATCTCTTGTCTTAAGGAATAAAGGAAAAAGATTCCGTCGGAGGCTCGGTGCTCTACAGGTTCAACCTTTGTACTCTATTATTGCCTCACATTCCATCTCTTGTGAAAATATATTTGATTGGCTTTTCTGCAGGTTGTTTGCCAGGACTTTCCAAGACCTCCACTAGAAAACACAATAAACTTTTTGGAAGCTGGACAACTATCTTCATTTTTCAGAAACAGTGAAC
+
DDDDCFFFFFFFGGGGGGGGGGHHHHHHHHHHHHHHHHHHHHHHHHHHHHHHHHGGHIHHHHHGGGGGGHHGGFGGHHHHHHHHHHHHHHHHHHHHHHHHHHHHGHHHHHHHHHHHHHHHHHHHHHHHHHFHHHHHHHHHHHHHHHHHHHHHHHHHGHHHHGHHHHHHHGHHHHHHHHHHGHHHHHHHHGGHHHHHHGHFHH0GHHHHHHGGFHGHHHHHHHHGHFHHHHGGGGGGGG;BFFGGGGGGFGB
@M03495:530:000000000-LYBTV:1:2113:15803:20488 1:N:0:GTGCTCTG+TTCTTCCT
GTCAGCATGTGAGCTTTGGAATTAGTAAATTCGTTGACGACAGAAGGAGCAAGATAACGACCACAGGGAGGGTGGTTTATCAACGGCAAAATATAGATCGGAAGAGCACACGTCTGAACTCCAGTCACGTGCTCTGATCTCGTATGCCGTCTTCTGCTTGAAAAAAAAAAAAAACAAAATAAGAAACGAACACACTCAAACATTATTCTAAATATATGACTATACAATGTTAATGAACTATTTAACGATGG
+
CDDDDFFFFFFFGGGGGGGGGGHHHHHHHHHHGHHHHHGGGGGHHHHHHHHHHHHHHHGGGGGHHHHGGGFGFGGGEHHHHHHHGGGGGHHHHHHHHHHHGGGGHHHHHHHGHHHGHHHHHHHHHHHHGHHHGHHHHFFHHHGGHHHHGFGHGHHHHHHHHHHFHGGGGG<A<-9....000000/<...--/..///000.00:000000<00000<:0000:00000000000000000000<0<....
@M03495:530:000000000-LYBTV:1:2113:8958:20508 1:N:0:GTGCTCTG+TTCTTCCT
GTCAGCATGTGAGCTTTGGAGTGAAATCTCTTGTCTTAAGGAATAAAGGAAAAAGATTCCGTCGGAGGCTCGGTGCTCTACAGGTTCAACCTTTGTACTCTATTATTGCCTCACATTCCATCTCTTGTGAAAATATATTTGATTGGCTTTTCTGCAGGTTGTTTGCCAGGACTTTCCAAGACCTCCACTAGAAAACACAATAAACTTTTTGGAAGCTGGACAACTATCTTCATTTTTCAGAAACAGTGAAC
+
BBB@AFFFFFFFDFGGGGGGGFHFGHFHHHHHHHHHHGHHHHHHHHHHHGHGHHGGFHHHHHHGGGGGGGGEGEFEHFHHGHHHGHHHHFHHHHHEGFGDGHHGHHHHHHHHHHHHEHFGHHHHHHHHHFHHHHHFHHHHHGHHHHHHGHHHHGHHHHHHFDEFFHHHHGHHHGHHHHGFHHHHHHHGHHHFHHHCHECCGGG0DGGHHHGGHGHGHHGHHCCAF/CGHGGGGFFGGG;;C;FFGGFFFF0
@M03495:530:000000000-LYBTV:1:2113:9399:20536 1:N:0:GTGCTCTG+TTCTTCCT
GTCAGCATGTGAGCTTTGGAATTAGTAAATTCGTTGACGACAGAAGGAGCAAGATAACGACCACAGGGAGGGTGGTTTATCAACGGCAAAATATAGATCGGAAGAGCACACGTCTGAACTCCAGTCACGTGCTCTGATCTCGTATGCCGTCTTCTGCTTGAAAAAAAAAAAAACACTACATGAGAAAACGATAATGCACAGTGCAGCAACGAACTAGTGAGACTACTAAAATAATCACTTAGACCAGATAA
+
CCCDCFFFFFFFGGGGGGGGGGHHHHHHHHHHGHHHHHGGGGGHHHHHHHHHHHHHHHGGGGGHHHHGGGGGEFGGGHHHHHGHGGGGGHHHHHHHHHHHGGGGHHHHHHHGHHHGHHHHHHHHHHHHGHHHGHHHHH1GHHGGHHHGGECHGHHHHHHHHHHHHGGGG-<9-...0//01100110//-....11110:<<11110./.-..-.<011101000/1<10010111101111100:..01<
@M03495:530:000000000-LYBTV:1:2113:10060:20583 1:N:0:GTGCTCTG+TTCTTCCT
GTCAGCATGTGAGCTTTGGTCCAGCCTGAGTCCTCTGGTTTATCAACGGCAAAATATAGATCGGAAGAGCACACGTCTGAACTCCAGTCACGTGCTCTGATCTCGTATGCCGTCTTCTGCTTGAAAAAAAAAAAAAAGAGCTACAAGGAGCAAGCCTTGGTGAGCAGTCTGATGTGAAGAGGAGAGCGTTTAAACTAATTCTCCCAGGCGTCAGTACAAGCACTTCGTGGGCTAGCAGGACTCACATTCAT
+
DCCCDFFFFFFFGGGGGGGGGGHHHGHHHHHHHHHHHHHHHHHHHHHGGGGGHHHHHHHHHHHGGGGHHHHHHHGHHHGHHHGHHHHHHHHGHHHGHHHGHDGHHGGHHHHGGGHGHHHHHHHHHHHHGGC@D@<--.<00<1<000....<//..;0:0:.;.00:00000:000;0:0..:.C..-..-.00000000;000/;0.:-.-..0000;0.//000./..-./..000...//:0000:00
@M03495:530:000000000-LYBTV:1:2113:18257:20588 1:N:0:GTGCTCTG+TTCTTCCT
GTCAGCATGTGAGCTTTGGAGTGAAATCTCTTGTCTTAAGGAATAAAGGAAAAAGATTCCGTCGGAGGCTCGGTGCTCTACAGGTTCAACCTTTGTACTCTATTATTGCCTCACATTCCATCTCTTGTGAAAATATATTTGATTGGCTTTTCTGCAGGTTGTTTGCCAGGACTTTCCAAGACCTCCACTAGAAAACACAATAAACTTTTTGGAAGCTGGACAACTATCTTCATTTTTCAGAAACAGTGAAC
+
ACBCCFFFFFFFGGGGGGGFGGFHHFHHHHHHHHHHHHGHHBHHHHGHHHHHHHGGHHHHHHHGGGGEGHHGGGGGGHHHHHHHHHGHHHHHHHHHHHHHHGHHHHHHHFFHHHHHHGHHHHHHHHHHHHHHHHHFHHHHHHHHHFGHHHHHHHHHGGFHHGHHFHHHGHHHHHHHHHHHHHHHHHHHHHGHHHGHHHHCGDGGHFHHHHGGBGHGHHHHHGHHHHHHHHGGGGGGGGFCFGFGGGGGGG0
@M03495:530:000000000-LYBTV:1:2113:24676:20594 1:N:0:GTGCTCTG+TTCTTCCT
GTCAGCATGTGAGCTTTGGAATTAGTAAATTCGTTGACGACAGAAGGAGCAAGATAACGACCACAGGGAGGGTGGTTTATCACGGCGAAATATAGATCGGAAGAGCACACGTCTGAATTCCAGTCACGTGCTCTGATCTCGTATGCCGTCTTCTGCTTGAAAAAAAAAAAAAAAACAGTGCTGATAACAATATCACTGTTATCCATGAGTGAGGCATAAGAAATCTTGAGAATCATGCTCAATGTTAAACA
+
DEDEEFFFFFFFGGGGGGGGGGHHHHHHHHHHGHHHHHGFGGGHHHHHHHHHHHHHHHGGGGGHHHHGGGGGEGGGGHHHHHHGGGCGGGHHHHHHHHGGGGGHHHHHHHGHHHGGHHHHHHHHHHHGHHHGHHHHF1GGHFGHHHHGGGHGHHHHHHHGHHHHGGGGDC-A<--<./111111011<0<0111111111111111100101<...001111/<111110.10111111:10<111:1101
@M03495:530:000000000-LYBTV:1:2113:19971:20627 1:N:0:GTGCTCTG+TTCTTCCT
GTCAGCATGTGAGCTTTGGAATTAGTAAATTCGTTGACGACAGAAGGAGCAAGATAACGACCACAGGGAGGGTGGTTTATCAACGGCAAAATATAGATCGGAAGAGCACACGTCTGAACTCCAGTCACGTGCTCTGATCTCGTATGCCGTCTTCTGCTTGAAAAAAAAAAAAAAACATGAAAATAAATCAATATATTTTAATGAAGCAATTAACTGTAGTGCAGGTATTGATATAATAGAGAAGGAATATA
+
CDCDDFFFFFFFGGGGGGGGGGHHHHHHHHHHGHHHHHGGGGGHHHHHHHHHHHHHHHGGGGGHHHHGGGGGFFGGGHHHHHHHGGGGGHGHHHHHHHHHGGGGHHHHHHHGHHHGHHHHHHHHHHHHGHHHGHHHHH1GGHGGHHHHGGGHGHHGHHHHHHHHHGGGGGB<9--..0000000<000000<<00000000<000000/00000000000/000..:00<00000<<000000/../0000
@M03495:530:000000000-LYBTV:1:2113:15908:20654 1:N:0:GTGCTCTG+TTCTTCCT
GTCAGCATGTGAGCTTTGGAGTGAAATCTCTTGTCTTAAGGAATAAAGGAAAAAGATTCCGTCGGAGGCTCGGTGCTCTACAGGTTCAACCTTTGTACTCTATTATTGCCTCACATTCCATCTCTTGTGAAAATATATTTGATTGGCTTTTCTGCAGGTTGTTTGCCAGGACTTTCCAAGACCTCCACTAGAAAACACAATAAACTTTTTGGAAGCTGGACAACTATCTTCATTTTTCAGAAACAGTGAAC
+
CCDCCFFFFFFFGGGGGGGGGGHHHHHHHHHHHHHHHHHHHHHHHHHHHHHHHHGGHHHIHHHGGGGGGHHGGGGGHHHHHHHHHHHHHHHHHHHHHHHGHHHHHHHHHHHHHHHHHHHHHHHHHHHHHHHHHHHHHHHHHHHHHGHHHHHHHHHHGHHHHGHHGHHHHEHHHHHHHHHGHHHHHHHHHHGHHHHHHGGEHH<GHHHHHHGGHHHHHHHHHHHHHHHHHHGGGGGGGGCFFFGGGGFGGGB
@M03495:530:000000000-LYBTV:1:2113:12003:20685 1:N:0:GTGCTCTG+TTCTTCCT
GTCAGCATGTGAGCTTTGGAATTAGTAAATTCGTTGACGACAGAAGGAGCAAGATAACGACCACAGGGAGGGTGGTTTATCAACGGCAAAATATAGATCGGAAGAGCACACGTCTGAACTCCAGTCACGTGCTCTGATCTCGTATGCCGTCTTCTGCTTGAAAAAAAAAAAATAACAAAGAACATATTCGCGTAAATACAGATAGTCACAAATGTATAGATGTACACTGTCTACTATGAACGTAGACGTAG
+
DCDEEFFFFFFFGGGGGGGGGGHHHHHHHHHHGHHHHHGGGGGHHHHHHHHHHHHHHHGGGGGHHHHGGGGGGGGGGHHHHHGHGGGGGHHHHHHHHHHHGGGGHHHHHHHGHHHGHHHHHHHHHHHHGHHHGHHHHH1GHHGGHHHHGGGHGHHHHHHHHHHHHGGGGEA-.01000.//.</1<111/.---..1100111<1111110.111:1111111111110111<111111<1.9...:.<..
@M03495:530:000000000-LYBTV:1:2113:2867:20705 1:N:0:GTGCTCTG+TTCTTCCT
GTCAGCATGTGAGCTTTGGTGCCGCCCTGGTTTATCAACGGCAAAATATAGATCGGAAGAGCACACGTCTGAACTCCAGTCACGTGCTCTGATCTCGTATGCCGTCTTCTGCTTGAAAAAAAAAAAAAAGACTGAGGGTTGGACGAAGATCGTCGTTATGACTAATAATGCAATGTATCTTATGGGTAATTACAGGGAGTGTATGATCTGCACTATGACGATGTGCAATGATAATACTACTGTGTTATATG
+
CCBBCFFFFFFFGGGGGGGGGGHGGGGGHHGHHHHHHHHGGGGGHHHHHHHHHHHGGGGHHHHHHHGHHHGHHHHHHHHHHHHGHHHGHHHHG4FGHGGHHHHGGGHGHHHHHHHGHHHHGGGG/<><-..010<0..<.<-0/;--..00./.-9;..000;000000000000;0000;000/.;0/90/////...../////99///////////.;9..///////////////////////////
@M03495:530:000000000-LYBTV:1:2113:14131:20705 1:N:0:GTGCTCTG+TTCTTCCT
GTCAGCATGTGAGCTTTGGTCCAGCCTGAGTCCTCTGGTTTATAACGGCAAAATATAGATCGGAAGAGCACACGTCTGAACTCCAGTCACGTGCTCTGATCTCGTATGCCGTCTTCTGCTTGAAAAAAAAAAAGAACACCCGTCACTGTTCTCCAGCTCGTATGCAGTCTGTTGGTTGTCAAGAGTACGATGTTCATTTGAGACCAGGTGTTGTCTTGCGATTTGTATAGTACGTGACTGCTCGAGGCTTA
+
BBBBBFFFFFFFGFGGGGGGDGHHHGHHHHHHFGHHHHGGHHHHFFGGFGGHGHHHHGHHHHEEFGGFFHGGGEFHFFHHHGFGGFHHHHGHHHGHGFGF4BFHFGCHHHEE?GED4GDGFGHCDGFE//</<//000?//-..<.=1FD111>0/<0<.-.//0000/0;0;0..:.:;0000.000.....00000000..0./..;:0../0;0//--...////////9...../////.9.999//
@M03495:530:000000000-LYBTV:1:2113:3055:20731 1:N:0:GTGCTCTG+TTCTTCCT
GTCAGCATGTGAGCTTTGGTCCAGCCTGAGTCCTGGTTTATCAACGGCAAAATATAGATCGGAAGAGCACACGTCTGAACTCCAGTCACGTGCTCTGATCTCGTATGCCGTCTTCTGCTTGAAAAAAAAAAAAAAATGCAGAGAAAGTATCATGAGTCAAATATACATACTAGTTCGAGCGACTACTCACCAAGAGTGTATCCACTAGAGTGGTTGTGAGATCTAACGATTACATGTAATGTAACACTGTG
+
BBBBCFFFFFFFGGGGGGGGGGHHHGHHHHHHHHHHEGHHHHHHHGGGGGHHHHHHHHHHHGGGGHHHFHHHGGHHEHHHHHHHHHHHHGHHHGHHHHEFHHGFFHHHHGEGHGHHHHHHFBFGGHGGGC/<>/--01<000./000000000000=0000000000000000000../.-----/0000.:.9;.;000000000/;0090.0....000000090.....090000:0000000000;B
@M03495:530:000000000-LYBTV:1:2113:8561:20743 1:N:0:GTGCTCTG+TTCTTCCT
GTCAGCATGTGAGCTTTGGTTTATCAACGGCAAAATATAGATCGGAAGAGCACACGTCTGAACTCCAGTCACGTGCTCTGATCTCGTATGCCGTCTTCTGCTTGAAAAAAAAAAAAAAACAAAAACAGTAAGAGAAGTTGGACTGGCACAGTTACAAGTAAATTACATGCAGAGACACTCAAACATAAGCCTCATTAATGTAGGACGATCATATTATTGTTACATATACATTACAACAACACGCAACAGCA
+
CBBCCFFFFFFFGGGGGGGGGGHHHHHHGGGGGHHHHHHHHHHHGGGGHHHHHHHGHHHGHHHHHHHHHHHHGHHHGHHHHGFGHGFGHHHHGGGHGHHGHHHHHHHHHGEGC@>///<<//00.>.0111=110>/=0=000<.../0//:00;000000;0000;:0000;:////0//000.000;000/0000;00000000--..900000909000000090000000000......;---././
@M03495:530:000000000-LYBTV:1:2113:13938:20747 1:N:0:GTGCTCTG+TTCTTCCT
GTCAGCATGTGAGCTTTGGAATTAGTAAATTCGTTGACGACAGAAGGAGCAAGATAACGACCACAGGGAGGGTGGTTTATCAACGGCAAAATATAGATCGGAAGAGCACACGTCTGAACTCCAGTCACGTGCTCTGATCTCGTATGCCGTCTTCTGCTTGAAAAAAAAAAAAAAACAAAATTATAAAATAAGTACAGATTATCACAATGAGAAACTACATCAAGCGTGGAGAACATATGCGATGAGTACAA
+
DDDDDFFFFFFFGGGGGGGGGGHHHHHHHHHHGHHHHHGFGGGHHHHHHHHHHHHHHHGGGGGHHHHGGGGGFGGGGHHHHHHHGGGGGHHHHHHHHHHHGGGGHHHHHHHGHHHGHHHHHHHHHHHHGHHHGHHHHGFHHHGGHHHHGGGHGHHHGHHHHHHHHGGGAFA<<<-.9..<000000<00:00:<0000000<0:0000000000/00:0000000..9-<.0.0/00000....00000<0
@M03495:530:000000000-LYBTV:1:2113:20293:20750 1:N:0:GTGCTCTG+TTCTTCCT
GTCAGCATGTGAGCTTTGGAGTGAAATCTCTTGTCTTAAGGAATAAAGGAAAAAGATTCCGTCGGAGGCTCGGTGCTCTACAGGTTCAACCTTTGTACTCTATTATTGCCTCACATTCCATCTCTTGTGAAAATATATTTGATTGGCTTTTCTGCAGGTTGTTTGCCAGGACTTTCCAAGACCTCCACTAGAAAACACAATAAACTTTTTGGAAGCTGGACAACTATCTTCATTTTTCAGAAACAGTGAAC
+
BBBBBFFFFFFFGGGGGFFFGGFFHHFGFHHHHHHHGHGHHHHHHHHHHHHHHHGGHHHHHHHGGGAEFGHCGEEGHHFHHGCGGHHHHHGHHHHBGFHHFFHHHHGGHHHHHHHGHHHHHGHHHHGHHH4FGHGFHHHHHGHHHGHHGHFHHHHBFHFGHGHHHHHHHGCHHHHHHHHHHHHHHHHHGHHFGHFHHHF<GH0GHHHGHGGCBCGHHHHHHHHHHGH0CFFGGGGGGF;CFGGFGGFFEG0
@M03495:530:000000000-LYBTV:1:2113:8752:20754 1:N:0:GTGCTCTG+TTCTTCCT
GTCAGCATGTGAGCTTTGGAATTAGTAAATTCGTTGACGACAAAGGAGCAAGATAACGACCACAGGGAGGCTGGTTTATCAACGGCAAAATATAGATCGGAAGAGCACACGTCTGAACTCCAGTCACGTGCTCTGATCTCGTATGCCGTCTTCTGCTTGAAAAAAAAAAAAACAGATAAAGAAAGGTAGATACTGACGCATGTGGAATAATAACAGATACACGATGGAACGTCAAGAGAGATGAGAAGACA
+
CDDEDFFFFFFFGGGGGGGGGGHHHHHHHHHHGHHHHHGGGGGHHHHHHHHHHHHHHGGGGGHHHHGGGGGHHGHHHHHHHHHGGGGGHHHHHHHHHHHGGGGHHHHHHHGHHHGHHHHHHHHHHHHGHHHGHHHHHDHHHGGHHHHG?GHGHHHHHHHHEHHHGGGGG-<<.<//111111./0.010111::<10..9..11000001111:0:/111109-.../00.....:0./..<01011/0:/
@M03495:530:000000000-LYBTV:1:2113:5088:20759 1:N:0:GTGCTCTG+TTCTTCCT
GTCAGCATGTGAGCTTTGGAATTAGTAAATTCGTTGACGACAGAAGGAGCAAGATAACGACCACAGGGAGGGTGGTTTATCAACGGCAAAATATAGATCGGAAGAGCACACGTCTGAACTCCAGTCACGTGCTCTGATCTCGTATGCCGTCTTCTGCTTGAAAAAAAAAAAACAAATAACTTTAAAGGACATAGTCACTCACACCCAGAATGCATGTCTAGCAGTATAGTCGTGTCATACCATCACAACAA
+
CCCCCFFFFFFFGGGGGGGGGGHHHHHHHHHHGHHHHHGFGGGHHHHHHHHHHHHHHHGGGGGHHHHGGGCFEFGGGHHHHH4GGGGGGHHHHHHHHHHGGGGGHHHHHHHGFHHGHHHGHHHHHHHHGHHHGHHHHG1FGHGGHHGHGEGHGHHHGHGHFBHHHGGEE<-<..9.00<000000<00/./00000:000/00<<....:<00000000<00000000::0..../0000/00<00:0...
@M03495:530:000000000-LYBTV:1:2113:9988:20822 1:N:0:GTGCTCTG+TTCTTCCT
GTCAGCATGTGAGCTTTGGAGGGCAAGAAGTGGTTGTGACATTGCTATGGCAGCTAGAGCCAACAATTACCTTAAATTCCAAAAACAACATACTCCTCCTTTGGAATTAGTAAATTCGTTGACGACAGAAGGAGCAAGATAACGACCACAGGGAGGGTGGTTTATCAACGGCAAAATATAGATCGGAAGAGCACACGTCTGAACTCCAGTCACGTGCTCTGATCTCGTATGCCGTCTTCTGCTTGAAAAAA
+
DDDDDFFFFFFFGGGGGGGGGGGGGGGHHHHHHHGGGGHHHHHHHHHHHHHHGGHHHHHHHHHGGHHHHHHHHHHHHHHHHHHHHGHHHHHHHHHHHHHHHHHHHHHHHHHHHHHHHGHHHHHGGGGGHHHHHHHHHHHHHHHGGGGGHHHHGFGGG?FGFGHHHHHHHGGGGGHGHHHHHHHHHGGGGHHHHHHGGGGFGGGGGGGGGGGGGGGGGGGHGGG0CFFEFFFFFFFFEE<<BFFFFF<FF.C
@M03495:530:000000000-LYBTV:1:2113:10201:20823 1:N:0:GTGCTCTG+TTCTTCCT
GTCAGCATGTGAGCTTTGGAATTAGTAAATTCGTTGACGACAGAAGGAGCAAGATAACGACCACAGGGAGGGTGGTTTATCAACGGCAAAATATAGATCGGAAGAGCACACGTCTGAACTCCAGTCACGTGCTCTGATCTCGTATGCCGTCTTCTGCTTGAAAAAAAAAAAAAACCGAACAATAGCAACGAAAAAAAGAGCGACCCGCATAAAGCACATCAACACACTCCGACATCACAGTTAGAGTGTCA
+
DCDDDFFFFFFFGGGGGGGGGGHHHHHHHHHHGHHHHHGGGGGHHHHHHHHHHHHHHHGGGGGHHHHGFGGGEGGGGHHHHHHHGGGGGHHHHHHHHHHHGGGGHHHHHHHGHHHGHHHHHHHHHHHHGHHHGHHHGGBGGHFGHHHHGGGHGHHHHHHHHHGHHGGGGFG-;:..---;9/;000:0;-...-;--..//-9------:.0:000//0000/0.../;/.---.0000000000000000
@M03495:530:000000000-LYBTV:1:2113:26143:20832 1:N:0:GTGCTCTG+TTCTTCCT
GTCAGCATGTGAGCTTTGGAATTAGTAAATTCGTTGACGACAGAAGGAGCAAGATAACGACCACAGGGAGGGTGGTTTATCAACGGCAAAATATAGATCGGAAGAGCACACGTCTGAACTCCAGTCACGTGCTCTGATCTCGTATGCCGTCTTCTGCTTGAAAAAAAAAAAAGTCGAATATAATAATCGTAATATCGACGTTATGTTGTACAAGATCACACGCTATATACTATCTATAGATAGTATTCTAC
+
EDEEEFFFFFFFGGGGGGGGGGHHHHHHHHHHGHHHHHEFGGGHHHHHHHHHHHHHHHGEGGGHHHHGGGGFEFGGGHHHHHHHGGGGGHHHHHHHHHHHGGGFGHHHHHHGHHHGHHHHHHHHHHHHGHHHGHHGHE1@GHGGHHHHGGGHGHHHHHHGHHHHHGGGEG<<.0<...0<1::11:11.....<11<.---./<1111/11:10<0:0/00--...11<1111<11<1111111111<111
@M03495:530:000000000-LYBTV:1:2113:21145:20848 1:N:0:GTGCTCTG+TTCTTCCT
GTCAGCATGTGAGCTTTGGAACAGCTGGTTTATCAACGGCAAAATATAGATCGGAAGAGCACACGTCTGAACTCCAGTCACGTGCTCTGATCTCGTATGCCGTCTTCTGCTTGAAAAAAAAAAAAAAACTAAGGAACGATAATAATTCTGCTGAGGTGCGCAGCACCACTCAATCCTACATCCTAGCCATGATAGCAAATCGACATCAGCGCGATCTTAGATCAACAACGGGCGCTGTAGTGTAGGTCTGT
+
DDEEEFFFFFFFGGGGGGGGGGHHHHHHFHHHHHHHHGGGGGHHHHHHHHHHHGGGGHHHHHHHGHHHGHHHHHHHHHHHHGGHHGHHHHH4GHFGGHHHHGGGHGHHHHHHGHHHHHGGGFCB>/><.11110100.....11=11111110:../.0-----.....0/<01</110<1<:011:<0100111111<1<..-..0000.----.<<1111100<0..--.--<--.:11/<110111/1
@M03495:530:000000000-LYBTV:1:2113:22957:20867 1:N:0:GTGCTCTG+TTCTTCCT
GTCAGCATGTGAGCTTTGGTCCAGCCTGAGTCCTGGTTTATCGACGGCAAAATATAGATCGGGAGAGCACACGTCTGAACTCCAGTCACGTGCTCTGATCTCGTATGCCGTCTTCTGCTTGAAAAAAAAAAAATAGCATGATAAGGACAGTCGATACATTGAAGATACTGATGGTAAACACCCGGAAGAGATGATGTATTACAGTATCACGAAACGGTAGTCACGTCTTGTTCAGTGTGATGGTGTGGACG
+
CBCCCFFFFFFFGGGGGGGGGGHHHGHHHHHHHHHHGGHHHHHHGGGGGGHHHHGHHHHHHGGGGGGHHHHHGHHHGHHHHHHHHHHHHGHHHGHHHHHBGHHGGHHHHGEGHGHHHHHHHFHHHHGGGC<>-0<111111<110<0./.00<...-0000;000000000:00000;00...----.../00000;0;0000000:000....-...9.00009../.0:00000;00000000...00-
@M03495:530:000000000-LYBTV:1:2113:24267:20868 1:N:0:GTGCTCTG+TTCTTCCT
GTCAGCATGTGAGCTTTGGAGTGAAATCTCTTGTCTTAAGGAATAAAGGAAAAAGATTCCGTCGGAGGCTCGGTGCTCTACAGGTTCAACCTTTGTACTCTATTATTGCCTCACATTCCATCTCTTGTGAAAATATATTTGATTGGCTTTTCTGCAGGTTGTTTGCCAGGACTTTCCAAGACCTCCACTAGAAAACACAATAAACTTTTTGGAAGCTGGACAACTATCTTCATTTTTCAGAAACAGTGAAC
+
CCCCCFFFFFFFGGGGGGGGGGHHHHHHHHHHHHHHHHHHHHHHHHHHHHHHHHGGHIHHHIHGGGGGGHHGGFGGHHHHHHHHHHHHHHHHHHHHHHHHHHHHHHHHHHHHHHHHHHGHHHHHHHHHHHHHHHHHHHHHHHHHHHHHHHHHHHHHHHHHHGHHHHHHGHHHHHHHHHHHHHHHHHHHHHHGHGGHHHHFHGFHHHHHHHGGHHHHHHHHHHHGHHHHHHGGGGGGGGFFFFFGGGGGGG0
@M03495:530:000000000-LYBTV:1:2113:5506:20885 1:N:0:GTGCTCTG+TTCTTCCT
GTCAGCATGTGAGCTTTGGTCCAGCCTGAGTCCCTGGTTTATCAACGGCAAAATATAGATCGGAAGAGCACACGTCTGAACTCCAGTCACGTGCTCTGATCTCGTATGCCGTCTTCTGCTTGAAAAAAAAAACATACCCCAGGATATCTCGAACGGACTTACTGGGTACTATCTTCTATTTCAGAAAACACTTGTCTTTCGTTTTTTAATGAAGCATATGATACATGGACATAATTTCCCTTTCTGTGCTA
+
AAAABFFFFDFFGGGGFGGGGGHHHGGHFHHHHHHHHHHHFHDGAGGGGGGHHFHGFGFHHEE?FGHFHHHHHGHHGGGGHH5GHHHHHHDGAEFHFFF4DFGHGGHGFF@A/BFEEFDGHCCBDGG@//////1110<?/?/?111=1G010<->.-<00000/.CDG0;;0::C000<00000;/::.:0<90CFB0;.;/9A.-.00000;0:F090;FCF/:/.//;/:/:/;//////9//;/;//
@M03495:530:000000000-LYBTV:1:2113:13963:20886 1:N:0:GTGCTCTG+TTCTTCCT
GTCAGCATGTGAGCTTTGGAATTAGTAAATTCGTTCGAAATAACGACCACAGGGAGGGGGGTTTATCAACGGCAAAATATAGATCGGAAGAGCACACGTCTGAACTCCAGTCACGTGCTCTGATCTCGTATGCCGTCTTCTGCTTGAAAAAATCTGCTTGAAAAAAAAAAAAAACACAAAGAAAAGAAATTATGAGACCGACAAACTATACTATACTACAATAAAATCCTTACACATTATTTTCTAAACCG
+
DDCDDFFFFFFFGGGGGGGGGGHHHHGHHHHHGHHCE22E2FA3AA2A2BGCH1110A0A<//?F11=F1CF@--00FGH11F10C.DG.G./0<<.-:./:GC0:C000:00C9:...;::F0000;.;F/0C-.-=9B0F0BFF.000.-.000:;F0:00:.:--;-;---....:.//.///../:00000:00.-----:.00000000:0000000000;000000000000000000000;0/;
@M03495:530:000000000-LYBTV:1:2113:3180:20894 1:N:0:GTGCTCTG+TTCTTCCT
GTCAGCATGTGAGCTTTGGTCCAGCCTGAGTCCCTGGTTTATCAACGGCAAAATATAGATCGGAAGAGCACACGTCTGAACTCCAGTCACGTGCTCTGATCTCGTATGCCGTCTTCTGCTTGAAAAAAAAAAAAACCGATAAAAAAGATCCAAGATTTCACCAGCGACCAGATCGGCAAATCACTCGTGACAAATCCAGTCACTACCCATTAAATCTGTTGCAGACATCGTCATTGTACAAAACAATCATA
+
BBBABCFFFFFFGGGGGGGGGGHHHGHHHHHHHHHHHHHHGHHHHHGGGGGHHHHHHHHHHHGFGGHHHHHHHGGHGGHHHHBFFHHHHHGHHGGEHHGH4FGGGGHHFHGGGHGHHHFHHHFHHHHGCCB///-..-<--<0=0-..0:::00.:000000;:.:----9.0/..-9-.000/09.9././/;9//9///;////.9/9///////;/9/9///../9..;..///;////....///9/
@M03495:530:000000000-LYBTV:1:2113:23108:20912 1:N:0:GTGCTCTG+TTCTTCCT
GTCAGCATGTGAGCTTTGGAATTAGTAAATTCGTTGACGACAGAAGGAGCAAGATAACGACCACAGGGAGGGTGGTTTATCAACGGCAAAATATAGATCGGAAGAGCACACGTCTGAACTCCAGTCACGTGCTCTGATCTCGTATGCCGTCTTCTGCTTGAAAAAAAAAAAAACACCTGCCTAACTATACGACCTCTCCTTCTCGCACTATATCAACATGTCTCTGACATCTATGTCCTCTACCTCGATCC
+
DDDDDFFFFFFFGGGGGGGGGGHHHHHHHHHHGHHHHHGFGGGHHHHHHHHHHHHHHHGGGGGHHHHGGGCFEFGGGHHHHHFHGGGGGHHHHHHHHHHHGGGGHHHHHHHGHHHGHHHHHHHHHHHHGHHHGHHGHF1DGHGGHHHHGGGHGHHHHHHEHHHHHGGGGG<--<...//.<00:<0<000..<-.00//00000..-<-<000000/0/00:000000000:0000<<000000<<../..
@M03495:530:000000000-LYBTV:1:2113:12968:20923 1:N:0:GTGCTCTG+TTCTTCCT
GTCAGCATGTGAGCTTTGGAGTGAAATCTCTTGTCTTAAGGAATAAAGGAAAAAGATTCCGTCGGAGGCTCGGTGCTCTACAGGTTCAACCTTTGTACTCTATTATTGCCTCACATTCCATCTCTTGTGAAAATATATTTGATTGGCTTTTCTGCAGGTTGTTTGCCAGGACTTTCCAAGACCTCCACTAGAAAACACAATAAACTTTTTGGAAGCTGGACAACTATCTTCATTTTTCAGAAACAGTGAAC
+
EDEEEFFFFFFFGGGGGGGGGGHHGHHHHHHHHHHHHHHHHHHHHHHHHHHHHHGGHIHHHIHGGGGGGHHGGFGGHHHHHHHHHHHHHHHHHHHHHHHHHHHHHHHHHHHHHHHHHHHHHHHHHHHHHHHHHHHHHHHHHHHHHGFHHHHHHHHHHHHHHGHHHHHHHHHHHHHHHHHHHHHHHHHHHHHGHHHHHHHGHHGFHHHHHHGGFCHHHHHHHHHHGHHHHHGGGGGGHG<CB<FFFFFGGG:
@M03495:530:000000000-LYBTV:1:2113:25716:20929 1:N:0:GTGCTCTG+TTCTTCCT
GTCAGCATGTGAGCTTTGGAGACTGGTTTATCAACGGCAAAATATAGATCGGAAGAGCACACGTCTGAACTCCAGTCACGTGCTCTGATCTCGTATGCCGTCTTCTGCTTGAAAAAAAAAAACAGGGGCTGGAACCGCCAGCCCCCCGGGAAGGGGCTGTAGTGGATTGCAAGTACCAGTTTTTCGTGGAACACACACTACAACCAGTTGCTCAAGTGTAGAGTCACCATATCCGTTGTCACGTCCAAGAA
+
BABAAFFDFBDDFGGFGGFGGFFHBHFHHFFGGHHGCGEGHHGFGFHHGFGGGE?GHHGHHHGHHEFFGHFFHHHFHFFE?F?FG4FEG4FH11BGHHHC?EHGHGHHEB3FBFHA</C//<//0//>//A<GB1.-<>-@..<.------;?..-:-C.;;;/.000/9009000000;//:;/-.9.;//;...;9//////9..;9/9//9///;9/9B/BB////;B/;/AE/;.///...9;//.9
@M03495:530:000000000-LYBTV:1:2113:24525:20974 1:N:0:GTGCTCTG+TTCTTCCT
GTCAGCATGTGAGCTTTGGAGTGAAATCTCTTGTCTTAAGGAATAAAGGAAAAAGATTCCGTCGGAGGCTCGGTGCTCTACAGGTTCAACCTTTGTACTCTATTATTGCCTCACATTCCATCTCTTGTGAAAATATATTTGATTGGCTTTTCTGCAGGTTGTTTGCCAGGACTTTCCAAGACCTCCACTAGAAAACACAATAAACTTTTTGGAAGCTGGACAACTATCTTCATTTTTCAGAAACAGTGAAC
+
CCCCCFFFFFFFGGGGGGGGGGHHHHHHHHHHHHGHHHHHHHHHHHHHHHHHHHGGHHIIHHHGGGGGGHHGGFGGHHHHHHHHHHHHHHHHHHHHHHHHHHHHHHHHHHHHHHHHHHHHHHHHHHHHHHHHHHHHHHHHHHHHHHHHHGHHHHHHHHHHHGHHHHHHHHHHHHHHHHHHGHHHHHHHHHHGHHHHHGHCGH<GGHHHHHGCFHGHHHHHHHHHHHHHGHGGGGGGGGBCBFGGGGFGGG0
@M03495:530:000000000-LYBTV:1:2113:3509:20988 1:N:0:GTGCTCTG+TTCTTCCT
GTCAGCATGTGAGCTTTGGAGTGAAATCTCTTGTCTTAAGGAATAAAGGAAAAAGATTCCGTCGGAGGCTCGGTGCTCTACAGGTTCAACCTTTGTACTCTATTATTGCCTCACATTCCATCTCTTGTGAAAATATATTTGATTGGCTTTTCTGCAGGTTGTTTGCCAGGACTTTCCAAGACCTCCACTAGAAAACACAATAAACTTTTTGGAAGCTGGACAACTATCTTCATTTTTCAGAAACAGTGAAA
+
BBCCBFFFFFFFGGGGGGGGGGHHHHHHHHHHHHHHHHHHHHHHHHHHHHHHHHGGHHHHGHHGGGGGGHHFGEEGHHHHHHHHHHHHHHHHHHHHHHGHHHHHHHHHHHHHHHGHHHHHHGHHHHHHHHFHHHHHHHHHHFHHFFGHHHHBGHHHHHHHHDHGHHHHHHHHHHHHHHHHHGHGHEHGHHFHGDCGHHF<GHGHHHHHHHGGGGHHFH/GGHHGHHHGHHGGFFGGGGCC0C:FGGGGGG0
@M03495:530:000000000-LYBTV:1:2113:14573:21006 1:N:0:GTGCTCTG+TTCTTCCT
GTCAGCATGTGAGCTTTGGAGTGAAATCTCTTGTCTTAAGGAATAAAGGAAAAAGATTCCGTCGGAGGCTCGGTGCTCTACAGGTTCAACCTTTGTACTCTATTATTGCCTCACATTCCATCTCTTGTGAAAATATATTTGATTGGCTTTTCTGCAGGTTGTTTGCCAGGACTTTCCAAGACCTCCACTAGAAAACACAATAAACTTTTTGGAAGCTGGACAACTATCTTCATTTTTCAGAAACAGTGAAC
+
BBBBBFFFFFFFGGGGGG4EEGHFGHFFHGHHBGFFFFFHHHCFHFHHHGHGHHGAGHHHHHHAFF?0EF1A@>10FDFHFFHHGHFHEHHFHBBGGHHGHGHHBD@@@@3GEEEDGGHHFGHHHFFDGFHBGHHGGDFHEFGD?02FGGHEHF3FG0FGCEEGCBFHFGHAGHFGHHHHACFGGCCFGHB11FFBGHC<<=00DGHGHHG-:0;GFCFHFHHAGCGB000BFGFGGG9CCFF/F909BF0
@M03495:530:000000000-LYBTV:1:2113:10600:21013 1:N:0:GTGCTCTG+TTCTTCCT
GTCAGCATGTGAGCTTTGGAGTGAAATCTCTTGTCTTAAGGAATAAAGGAAAAAGATTCCGTCGGAGGCTCGGTGCTCTACAGGTTCAACCTTTGTACTCTATTATTGCCTCACATTCCATCTCTTGTGAAAATATATTTGATTGGCTTTTCTGCAGGTTGTTTGCCAGGACTTTCCAAGACCTCCACTAGAAAACACAATAAACTTTTTGGAAGCTGGACAACTATCTTCATTTTTCAGAAACAGTGAAC
+
CCCCCFFFFFFFGGGGGGGGGGHHHHHHHHHHHHHHHHHHHHHHHHHHHHHHHHGGHIHHHHHGGGGGGHGGGFGGHHHHHHHHHHGHHHHHHHHHEHHHHHHHHHHHGHHHHHHHHHHHHHHHHGHHHHGHHHHHHHHHHHHHHHGHHHHHHFHHHHHHHDHHHHHHHGHHHGHHHHEFHHHHHHHHHHHHGHGHHHHGHHDGHHHHHHGGHCHHHHHGHFHEHHHHHFGGGGGGGG;;FCFGGGFGGG0
@M03495:530:000000000-LYBTV:1:2113:27582:21062 1:N:0:GTGCTCTG+TTCTTCCT
GTCAGCATGTGAGCTTTGGAGTGAAATCTCTTGTCTTAAGGAATAAAGGAAAAAGATTCCGTCGGAGGCTCGGTGCTCTACAGGTTCAACCTTTGTACTCTATTATTGCCTCACATTCCATCTCTTGTGAAAATATATTTGATTGGCTTTTCTGCAGGTTGTTTGCCAGGACTTTCCAAGACCTCCACTAGAAAACACAATAAACTTTTTGGAAGCTGGACAACTATCTTCATTTTTCAGAAACAGTGAAC
+
BBBBBFFFFFFFGFGGGGGGGGHHHHGGHHHHHHHHHHFHHHHHHHFHFHGHHHGGHHHHHHHGGGGEGHHGG>EGHHHGHHHEHHHHHHHHHHHHHHHHHHHHHHHHHHHHHHGHHHHHHHHHHHHHHHGGHHFBHFHHHHHHH0CCGHHHHHGHGHHHGGHHHGHHHHHHHHHHGHFFHHHHHHHHHHHFHHHHHHHGHGDGHHHHHHGGHEHHHHHGGHHHHHHHHHGGGGGGGGFBFFFGGGGGFF0
@M03495:530:000000000-LYBTV:1:2113:5322:21078 1:N:0:GTGCTCTG+TTCTTCCT
GTCAGCATGTGAGCTTTGGAGGGCAAGAAGTGGTTGTGACATTGCTGGTTTATCAACGGCAAAATATAGATCGGAAGAGCACACGTCTGAACTCCAGTCACGTGCTCTGATCTCGTATGCCGTCTTCTGCTTGAAAAAAAAAAAACAACCAAACAACATATGATCAGAGTGGCAATGACATTAGCAGTACGCTGTGCACGAGAAACGTTCATATGCGAACGCATATGCGTCTACGCAAGCGCGCCATCGTA
+
BBCCCFFFFFFFGGGGGGGGGGGGGGGGGHHHHHGGGGHHHHHHHHHHGGHHHHHHHGGGGGHHHHHHHHGHHGGGGHHHHHGHGHHHGHHHHHHHHHHHHGHHHGHHHHB4GHHGGHHHHGGGHGHHHHHHHHHGHFGGGDC>-..<....<.<.../0:;00000::00../;000<00000/90000....:/0009.-..9:.://000000..---.-..9;0..-9.0.-.-9..----..0...
@M03495:530:000000000-LYBTV:1:2113:26873:21081 1:N:0:GTGCTCTG+TTCTTCCT
GTCAGCATGTGAGCTTTGGTTTATCAACGGCAAAATATAGATCGGAAGAGCACACGTCTGAACTCCAGTCACGTGCTCTGATCTCGTATGCCGTCTTCTGCTTGAAAAAAAAAAAAACTCTCCAATAGTAAACGGGAGTGTCAACGATTAATTTAGGACAATTCGCGGTTGTTATTGTATAAGAAGTAGAAATTCAGTCGTGTGTAGGATGATAACATTCGCATCTAATTGATGGCAGTACAACATGGTAT
+
EEEEEFFFFFFFGGGGGGGGGGHHHHHHGGGGGHHHHHHHHHHHGGGGHHHHHHHGHHHGHHHHHHGHHHHHGFHHGHHHHH@FGHGGHHHHGGGHGHHGHHHHGHHHHG@EFC<<</211?11=1=1@1111/...-<011111...<.<1<111010:.0<1..--<--<.1<11<111<111/11111111111119....<110<1001110011<1<D?-<11<111110//.<11110./0/111
@M03495:530:000000000-LYBTV:1:2113:24559:21097 1:N:0:GTGCTCTG+TTCTTCCT
GTCAGCATGTGAGCTTTGGAGTGAAATCTCTTGTCTTAAGGAATAAAGGAAAAAGATTCCGTCGGAGGCTCGGTGCTCTACAGGTTCAACCTTTGTACTCTATTATTGCCTCACATTCCATCTCTTGTGAAAATATATTTGATTGGCTTTTCTGCAGGTTGTTTGCCAGGACTTTCCAAGACCTCCACTAGAAAACACAATAAACTTTTTGGAAGCTGGACAACTATCTTCATTTTTCAGAAACAGTGAAC
+
CCECDFFFFFFFGGGGGGGGGGHHHHHHHHHHHHHHHHHHHHHHHHHHHHHHHHGGHHIHHIHGGGGGGHHGGGGGHHHHHHFHHHHHHHHHHHHHHHHHHHHHHHHHHHHHHHHHHHHHHHHHHHHHHHGHHHHHHHHHHHHHHHHGHHHHHHGHHHHHHGHHHHHHHHGHHHHHHHHHGHHHHHHHHHHHFGHHHHHCGH<GHHHHHHGGGHHHHHHHHHHHHHHHHHGGGGGGGGFBFFFGGGFFGF0
@M03495:530:000000000-LYBTV:1:2113:18117:21117 1:N:0:GTGCTCTG+TTCTTCCT
GTCAGCATGTGAGCTTTGGTCCAGCCTGAGTCCCTGGTTTATCAACGGCAAAATATAGATCGGAAGAGCACACGTCTGAACTCCAGTCACGTGCTCTGATCTCGTATGCCGTCTTCTGCTTGAAAAAAAAAAAAAAAAAAAAAATATAACAGAAGAATGATCAATGACTAAAATCGGATAAGTGTAAATATCATACGTATGTCATGGAATTACGGATAGTGCGACTGTATAGATTGACAGTATATGCGGAA
+
BBBCCFFFFFFFGGGGGGGGGGHHHGHHHHHHHHHHHGHHHHHHHHGGGGGHHHHHHHHHHHGGGGHHHHHHHGHH2FHHHHHHHHHHHHGHHHGHHHHGBGHHGGHHHHGGGHGHHHHHHHHHHHHGGGDGD>->--<<:--9.0<000<0/000:00000<0<00C00000:0..<..:0000000000:0000.00:/00<000000000.....000:<.--.00<0:00000000:0000<0.---
@M03495:530:000000000-LYBTV:1:2113:24021:21129 1:N:0:GTGCTCTG+TTCTTCCT
GTCAGCATGTGAGCTTTGGTCCAGCCTGAGTCCTGGTTTATCAACGGCAAAATATAGATCGGAAGAGCACACGTCTGAACTCCAGTCACGTGCTCTGCTCTCGTATGCCGTCTTCTGCTTGAAAAAAAACAAGATTGCTGGAGGCCTCCACTATGAAATCGCGTAGAGGCTTTGCTATTCAGCGTTTGATGAATGCAATGCGACAGGCTCATGCTGATGGTTGGTTTATCGTTTTTGACACTCTCACGTTG
+
AAAAA11@BF33BFECF11A1AAAAAGF0FGD1DGCA1FAFEB2GFEAEA0BF12BF2GDFE/AAAA0BA0AAB>FCH@B@1F@@G1GDEF//>@B@11B11?>EFGD>E>>GE2B1B>110<F1B////?F@01@<GBHG0??CCHFHBGG0>FGFHHHGAC<CCCBGCHHHHFBGCG:CHHEFGGFF0C0C990CB00C.9@AAGFA.9FFFFFGGFFGFF-9EFFFEEFAEFE@FB9BBBFBFF-9A9
@M03495:530:000000000-LYBTV:1:2113:12537:21146 1:N:0:GTGCTCTG+TTCTTCCT
GTCAGCATGTGAGCTTTGGATGGTTCTGGTTTATCAACGGCAAAATATAGATCGGAAGAGCACACGTCTGAACTCCAGTCACGTGCTCTGATCTCGTATGCCGTCTTCTGCTTGAAAAAAAAAAAAAAAAGCAATCGGTGATTCAGTATGTGAAGTACAAGATTTACAGTATCTGTTGTCGTGTCATCATACATTCATCTATCACCAGTGATTAGATGACCACTTCTCTCGTATGTGTGTGTTATTGCTGT
+
CBCDDFFFFFFFGGGGGGGGGGGHHHHHHHHHHHHHHHGGGGGHHHHHHHHHHHGGGGHHHHHHHGHHHGHHHHHHHHHHHHGHHHGHHHHHHHHHGGHHHHGGGHGHHHGHHHHHHHHGGGG</>//--.01000.<...00000000000000000000/0000<000000:0;:0:0..../0000000000000000:0;0:0:0000000:0000;0.:000;0:...//000..../0;000000
@M03495:530:000000000-LYBTV:1:2113:9155:21162 1:N:0:GTGCTCTG+TTCTTCCT
GTCAGCATGTGAGCTTTGGTCCAGCCTGAGTCCTGGTTTATCAACGGCAAAATATAGATCGGAAGAGCACACGTCTGAACTCCAGTCACGTGCTCTGATCTCGTATGCCGTCTTCTGCTTGAAAAAAAAAAAAATAGCACGAGATTTCCGATGAGTCGTGAGCTCATCAGTGATGCCGCAAAGCAGAAAATAACACAGTCTAGTTAAGAGCAGACCGTATAATAGACAGTCATCAGTCTTCTGAGCAACAG
+
CCCDCFFFFFFFGGGGGGGGGGHHHGHHHHHHHHHHHHHHHHHHHGGGGGHHHHHHHHHHHGGGGHHHHHFHGHHHGHHHHHHHHHHHHGHHHGHHHHHBGHHGGHHHHGFGHGHHHHHHGHGFHHGFFC//</011>11-.-..<000<...0000-=./.0000;000;00000:--;--//0//90/000;00..99;;090000;;/0//..-:..09900000/000:00099000000900/../
@M03495:530:000000000-LYBTV:1:2113:5801:21167 1:N:0:GTGCTCTG+TTCTTCCT
GTCAGCATGTGAGCTTTGGAATTAGCTGGTTTATCAACGGCAAAATATAGATCGGAAGAGCACACGTCTGAACTCCAGTCACGTGCTCTGATCTCGTATGCCGTCTTCTGCTTGAAAAAAAAAAAAAAACTGAATACGACTATCACTGATATGATATAATGATGTATGAATCAGTGATTACCATTTATAGCGAGACATTGAGCACTACACATGTAGCTACTACGTCGAGTCATAAATAATGATGAGCGCAC
+
DCCDDFFFFFFFGGGGGGGGGGHHHHHHHHHHHHHHHHGGGGGHHHHHHHHHHHGGGGHHHHHHHGHHHGBFHHHHHHHHHHGHHHGHHHHHFGHHGGHHHHGGGHGHEFHHHHFHHHHGGFG<<>/<-.11111>1....-0000==D00=0000:0000<0000<:0000<<00000<00::000000<--<-./<0000<<.0</0<000000<:0000<.:.---0/000000:00::<00<0<--<
@M03495:530:000000000-LYBTV:1:2113:21833:21167 1:N:0:GTGCTCTG+TTCTTCCT
GTCAGCATGTGAGCTTTGGAATTAGTAAATTCGTTGACGACAGAAGGAGCAAGATAACGACCACAGGGAGGGTGGTTTATCAACGGCAAAATATAGATCGGAAGAGCACACGTCTGAACTCCAGTCACGTGCTCTGATCTCGTATGCCGTCTTCTGCTTGAAAAAAAAAAAAACACAAGAACTCCACTATGTAATAACTTCCGTCCAGTGCTCGATCGCTCTCGACAGCGTACCTTCTATCGACAACTCAT
+
CCCCCFFFFFFFGGGGGGGGGGHHHHHHHHHHGHHHHHGGGGGHHHHHHHHHHHHHHHGGGGGHHHHGGGGGEGGGGHHHHHHHGGGGGHHHHHHHHHHHGGGGHHHHHHGGHHHGHHHHHHHHHHHHGHGHGHHGHD11GHGGHHHHGCCHGFHHHHHHGHHHHGGGGDA--.....:///000/:9////9////;////.9.../:9;/9.-/.-.;.././-;-.-:.-.//9////..-.-.////
@M03495:530:000000000-LYBTV:1:2113:26054:21169 1:N:0:GTGCTCTG+TTCTTCCT
GTCAGCATGTGAGCTTTGGAGTGAAATCTCTTGTCTTAAGGAATAAAGGAAAAAGATTCCGTCGGAGGCTCGGTGCTCTACAGGTTCAACCTTTGTACTCTATTATTGCCTCACATTCCATCTCTTGTGAAAATATATTTGATTGGCTTTTCTGCAGGTTGTTTGCCAGGACTTTCCAAGACCTCCACTAGAAAACACAATAAACTTTTTGGAAGCTGGACAACTATCTTCATTTTTCAGAAACAGTGAAC
+
AABBBFFFFFFFGGGFGBBEGGHHHHHHHHHHHGHHHHHHHHHHHHHHHHGHHHGGHHHHHGHGGGGFFHHGFEEGGHHHHHFFGHHHHHHHHHHGGHHHHHHHHHHGGGHHHHHHHHHHHHHHHGHHHHDGHHHHHHHHHHHHHAFGHHHHHHHHHHHHHGFHHHHHFHHHHHBFHHHHHHHHHHFHGHHHHHGHGHHEHD00DGHHHHGGHGGHHHFCGHHHHFFHHHGBBFFGGGFF0FFGGGFFFG0
@M03495:530:000000000-LYBTV:1:2113:23845:21175 1:N:0:GTGCTCTG+TTCTTCCT
GTCAGCATGTGAGCTTTGGATGGTTCTGGTTTATCAACGGCAAAATATAGATCGGAAGAGCACACGTCTGAACTCCAGTCACGTGCTCTGATCTCGTATGCCGTCTTCTGCTTGAAAAAAAAAAAAACAACAAAGGTGCACTAAAACGATGCCTACTACAACGCATCAAAAATACTCCCAATAGAGCATCACACTACCACACCTCAGCTATCTACATCACCTTCTCAAGAAACACAAGGTCACTTCATACA
+
CCDCCFFFFFFFGGGGGGGGGGGHHHHHHHHHHHHHGHGGGGGHHHHHHHHHHHGGGGGHHHHHHGHHHGFGHHHHHHHHHHGHHHGHHHHG4FGHFFHHHHGGGHGHHHHFHHHHHHHGGCGC/>/////?/000111<111<><1-....000<0000:0--:.-0;00..:0000:///000000;000:0////0:.../.0;0:00/00:0;000/000000000//:/.....000;00;00000
@M03495:530:000000000-LYBTV:1:2113:19804:21198 1:N:0:GTGCTCTG+TTCTTCCT
GTCAGCATGTGAGCTTTGGTCCAGCCTGAGTCCTGGTTTATCAACGGCAAAATATAGATCGGAAGAGCACACGTCTGAACTCCAGTCACGTGCTCTGATCTCGTATGCCGTCTTCTGCTTGAAAAAAAAAAAAATCAAAGATCACACCTAAGTAACGATGTGCGGCAAACCTGTGAAACTATAAGTCTTAGAGCCTATTGTAACAGGTACTGATCGTATGTGACAGAACTCGCTCGTGGCTCACCGCTTCA
+
DDDDDFFFFFFFGGGGGGGGGGHHHGHHHHHHHHHHHHHHHHHHHGGGGGHHHHHHHHHHHGGGGHHHHHGHGHHHGHHHHHHHHHHHHGHHHGHHHHHBGHHGGHHHHGGGHGHHHHHHGHHHHHGGGGC>>/0111<1011<<11.<00/0000...<.00.----.../.00000000<000000000<B0./000000<0<0.0000<000.<.</0:0000<0/00.<..--..-.000..--..0
@M03495:530:000000000-LYBTV:1:2113:27433:21235 1:N:0:GTGCTCTG+TTCTTCCT
GTCAGCATGTGAGCTTTGGAGTGAAATCTCTTGTCTTAAGGAATAAAGGAAAAAGATTCCGTCGGAGGCTCGGTGCTCTACAGGTTCAACCTTTGTACTCTATTATTGCCTCACATTCCATCTCTTGTGAAAATATATTTGATTGGCTTTTCTGCAGGTTGTTTGCCAGGACTTTCCAAGACCTCCACTAGAAAACACAATAAACTTTTTGGAAGCTGGACAACTATCTTCATTTTTCAGAAACAGTGAAC
+
CCCCCFFFFFFFGGGGGGGGGGHHHHHGHHGHHHHHHHHHHHHHHGHHHHHFHHGGHHHHHHHGGFGGGFAEGEEGHHHHHHHHHHHHHHHHHHGHHGHHHHHHHHHHHHHHHHHHHHHHHHHHHHHHHGGHHHHHHHHHHGHHGFGHHHHHHHGHHHHHHGHHHHHHHHHHHHHHHHHHGHHGHHHHHGHHHHHHHHHGHHHHHGHGHHGGHHHGHHGHGHHHHHGHHHGGGGGGGGCBF9BFFGCFFG0
@M03495:530:000000000-LYBTV:1:2113:4768:21239 1:N:0:GTGCTCTG+TTCTTCCT
GTCAGCATGTGAGCTTTGGAATTAGTAAATTCGTTGACGACAGAAGGAGCAAGATAACGACCACAGGGAGGGTGGTTTATCAACGGCAAAATATAGATCGGAAGAGCACACGTCTGAACTCCAGTCACGTGCTCTGATCTCGTATGCCGTCTTCTGCTTGAAAAAAAAAAAAAAAAAAAAAACCAAATCATATAGAAATCAAACTATCTTTAACACGCAACTCAACCAATATAAGAAAGAATAAACATCAT
+
CDDCCFFFFFFFGGGGGGGGGGHHHHHHHHHHGHHHHHGFGGGHHHHHHHHHHHHHHHGGGGGHHHHGGGGGEGGGGHHHHHHHGGGGGHHHHHHHHHHHGGGGHHHHHHHGHHHGHHHHHHHHHHHHGHFHGHHHHH=GHHGGHHHHGGGHGHHHHHHHFHGHHGGG?G9--<------9-.9...0001111111111000:011111111110<----/000/...00111::1/0F.0111<10001
@M03495:530:000000000-LYBTV:1:2113:18683:21252 1:N:0:GTGCTCTG+TTCTTCCT
GTCAGCATGTGAGCTTTGGTTTATCAACGGCAAAATATAGATCGGAAGAGCACACGTCTGAACTCCAGTCACGTGCTCTGATCTCGTATGCCGTCTTCTGCTTGAAAAAAAAAAATTCCAACCCGTGTGAATCTATATTTAATTAGCATTTCTACTGGTATTTTGCAAGAACTTACCAGTCCTGCCACTTGACAATCCAATAAATTTTTTGTAATCGCGACCAATAACTTCATTTTTCAGAAACTTCACCA
+
CBCCCFFFFFFFGGGGGGGGGGHHHHHHGGGGGHHHHHHHGFHHGGGGHHHHHHHGHHHGHHHHGHHHHHFHGHHHEHHHGH5DGGEFFHHHGGGHGHHGGHHGHGHHGGC/D/<0222222/</</?/11111?=1111111<110111<11=11><F1>00000000<//=000/00000000.00000:<C000<000<0:0:000--/0<00..--<--.:00000<0:0000/00000<00<000:
@M03495:530:000000000-LYBTV:1:2113:26059:21273 1:N:0:GTGCTCTG+TTCTTCCT
GTCAGCATGTGAGCTTTGGAGTGAAATCTCTTGTCTTAAGGAATAAAGGAAAAAGATTCCGTCGGAGGCTCGGTGCTCTACAGGTTCAACCTTTGTACTCTATTATTGCCTCACATTCCATCTCTTGTGAAAATATATTTGATTGGCTTTTCTGCAGGTTGTTTGCCAGGACTTTCCAAGACCTCCACTAGAAAACACAATAAACTTTTTGGAAGCTGGACAACTATCTTCATTTTTCAGAAACAGTGAAC
+
DDDDDFFFFFFFGGGGGGGGGGHHHHHHHHHHHHHHHHHHHGHHHHHHHHHHHHGGHHIHHIHGGGGGGHHGGGGGHHHHHHHHHHHHHHHHHHHHHHHHHHHHHHHHGHHHHHHHHHHHHHHHHHHHHHHHHHHHHHHHHHHHHFHHHHHHHGHHHHHHHGHHHHHHHHHHHHHHHHHHHHHHHGGHHHGHHHHHFHHEHHGGHGHHHHGGHHGHHHHHHHHHHHHHHHGGGGGGGGFFGGGGGGGGFG0
@M03495:530:000000000-LYBTV:1:2113:15772:21275 1:N:0:GTGCTCTG+TTCTTCCT
GTCAGCATGTGAGCTTTGGAATTAGTAAATTCGTTGACGACAGAAGGAGCAAGATAACGACCACAGGGAGGGTGGTTTATCAACGGCAAAATATAGATCGGAAGAGCACACGTCTGAACTCCAGTCACGTGCTCTGATCTCGTATGCCGTCTTCTGCTTGAAAAAAAAAAAAAGAATAGAAAATCATATGACGTCAATCACATTACAGGTCACCCAACGTAGAATACACACTGTGGCTGACTCTGACTGAG
+
DDDDDFFFFFFFGGGGGGGGGGHHHHHHHHHHGHHHHHGFGGGHHHHHHHHHHHHHHHGGGGGHHHHGGGGGFGGGGHHHHHGGGGGGGHHHHHHHHHHHGGGGHHHHHHHGHHHGHHHHHHHHHHHHGHHHGHHHHHBGHHGGHHHHGGGHGHHHHHHHHHHHGGGGFEC?-...0<0000/0:0<<0000.....000000<00:0/<0000........<<0000:0./000<..../000000000:
@M03495:530:000000000-LYBTV:1:2113:21275:21285 1:N:0:GTGCTCTG+TTCTTCCT
GTCAGCATGTGAGCTTTGGACTCCTGACTGGTTTATCAACGGCAAAATATAGATCGGAAGAGCACACGTCTGAACTCCAGTCACGTGCTCTGATCTCGTATGCCGTCTTCTGCTTGAAAAAAAAAAAACTATAAAGATATGTTATCAAACCCCTTACCACAACCAAAATGAAGCCCATCACCTCATTGATATCAACATCGACCTCTGAAACACCTTTGTTATTGCAAGTTGTATTGATCGTTACACTACCC
+
DDDDDFFFFFFFGGGGGGGGGGHHHHHHHHHHHHHHHHHHGGGGGHHHHHHHHHHHGGGGHHHHHHHGHHGGHHHHHHHHHHHHGGHHGHHHHG4FHHGGHHHHGGGHGHHHHHHHHHFHHGGGGGGA/111?1@111111<11111111....000<00...<<..<000000:=.:/0:/0.000;;000000/0/0./--.00009099.;/099;/00::0000:90;0009000./:;.900///.
@M03495:530:000000000-LYBTV:1:2113:16134:21288 1:N:0:GTGCTCTG+TTCTTCCT
GTCAGCATGTGAGCTTTGGAATTAGTAAACGTTGACGACAGAAGGAGCAAGATAACGACCACAGGGAGGGTGGTTTATCAACGGCAAAATATAGATCGGAAGAGCACACGTCTGAACTCCAGTCACGTGCTCTGATCTCGTATGCCGTCTTCTGCTTGAAAAAAAAAAAAAAAACAAAAAATCTGCTCATACAATACTGTATGTCAGTCATTAGCATGCAGACTGTCAGCGCAATCATACAAGCGAGCAAG
+
CCCCDFFFFFFFGGGGGGGGGGHHHHHHHHGHHHHHGGGGGHHHHHHHHHHHHHHHGGGGGHHHHGFEGGEFFEGHHHHHHHGGGGGHHHHHHHHHHHGGGGHHHHHHHGHHHGGHHHHHHHHHGHGHHHGHHHHF1GHHGGHGHHGGGHGHHHHHHGHHHFHGGGGFG-----<.....-.0000:000<000000:0000<0<00<000:00/00:0000<0000000.---.00000000..9---//
@M03495:530:000000000-LYBTV:1:2113:25860:21312 1:N:0:GTGCTCTG+TTCTTCCT
GTCAGCATGTGAGCTTTGGAATTAGTAAATTCGTTGACTGGTTTATCAACGGCAAAATATAGATCGGAAGAGCACACGTCTGAACTCCAGTCACGTGCTCTGATCTCGTATGCCGTCTTCTGCTTGAAAAAAAAAAAAAACAAATAAAGCCTCTTAATTTCAACAACATTCACAACTCTCCATTATATAGACCATCTAATACATCTAATCATGTCCACACTTTGTAATATTTATCATACTACAGTAGCACT
+
CCCCCFFFFFFFGGGGGGGGGGHHHHHHHHHHGHHHHHHHHGHHHHHHHHGGGGGHHHHHHHHHHHGGGG1FGHHHHGHGHGHHHHHHHHHHHHGHHHGHHHHH4HHHGGGHFHGGGHGHHHHHHHHGHEGGG?D<>/--...0100000.0<<0000<000000...:0;000:.0000/;90;00000;0090;009;0000090;0000090;000./;09000000000000000000000000000
@M03495:530:000000000-LYBTV:1:2113:6341:21312 1:N:0:GTGCTCTG+TTCTTCCT
GTCAGCATGTGAGCTTTGGAATTAGTAAATTCGTTGACGACAGAAGGAGCAAGATAACGACCACAGGGAGGGTGGTTTATCAACGGCAAAATATAGATCGGAAGAGCACACGTCTGAACTCCAGTCACGTGCTCTGATCTCGTATGCCGTCTTCTGCTTGAAAAAAAAAAAAAAAAAATAATAAATAACAAATACTCTTATTCATCATATACAACGGTATAGTATTGATGTAGTGATAAAAGAAGCTATGT
+
DDDDDFFFFFFFGGGGGGGGGGHHHHHHHHHHGHHHHHGFGGGHHHHHHHHHHHHHHHGGGGGHHHHGGGGGEGGGGHHHHHGHGGGGGHHHHHHHHHHHGGGGHHHHHHHGHHHGHHHHHHHHHHHHGHHHGHHHHH1FGHGGHGHHGGGHGHHHHHHHHHHHHGGGG--9------.:0<000<00000.00<000:0000<00:00<<00<0-<9..<00<0<00000000/0000000../00<000
@M03495:530:000000000-LYBTV:1:2113:28204:21321 1:N:0:GTGCTCTG+TTCTTCCT
GTCAGCATGTGAGCTTTGGAGTGAAATCTCTTGTCTTAAGGAATAAAGGAAAAAGATTCCGTCGGAGGCTCGGTGCTCTACAGGTTCAACCTTTGTACTCTATTATTGCCTCACATTCCATCTCTTGTGAAAATATATTTGATTGGCTTTTCTGCAGGTTGTTTGCCAGGACTTTCCAAGACCTCCACTAGAAAACACAATAAACTTTTTGGAAGCTGGACAACTATCTTCATTTTTCAGAAACAGTGAAC
+
BBBBBFFFFFFFGGGGGGGGGFHHHHHHHHHHHHFHHHHHHHHHHHHHHHHHHHGGGHHHHHHGGGGGGHHGGGGEHHHFHHHHHHHHHHHHFHHGHHHHHHHHHHHHHHHHHHHHHGHHHHHHHHHGHFFGBFGHHHGHHGHHHFHHHHHHHHGHFHFHHDHHGHHEFGEGHHHHHGHHHGHHHHGHHHHHGHHHHHHFHH0GHHHGHHGGFBFGGHHGHGHGBCHHHHGGGGGGFG09;CFGGF;FFG0
@M03495:530:000000000-LYBTV:1:2113:26641:21321 1:N:0:GTGCTCTG+TTCTTCCT
GTCAGCATGTGAGCTTTGGTCCGCCTGGTTTATCAACGGCAAAATATAGATCGGAAGAGCACACGTCTGAACTCCAGTCACGTGCTCTGATCTCGTATGCCGTCTTCTGCTTGAAAAAAAAAAAAAAAAAGGACTCACTACCGCAACTTACTCTCAATCTATATAGATAAGTAGTTCTCACGTGTCACGCAACTCCCGCTCTATGATGTGAAATCACTCTTCAGCGTGCGTACTCTGATCTGTTTCCAGCC
+
CCCCCFFFFFFBGGGGGGGGGGGGGGHHGHGHHHHHHGGGGGHHHHHHHHHHHGGGGHHHGHHHGHHHGHFHHHHHHHHHHGFGHGHHHHHFGHHGGHHHHGGGHGHHHHHHGHHHGHG?DBDB//----.././<0C00//-----:00;0000000000000;0;0;0000;9000000...9/;;..9--//;..9:-.////9/////////////9///:..:;-..-.////99//99///;//.
@M03495:530:000000000-LYBTV:1:2113:22333:21350 1:N:0:GTGCTCTG+TTCTTCCT
GTCAGCATGTGAGCTTTGGAATTAGTAAATTCGTTGACGACAGAAGGAGCAAGATAACGACCACAGGGAGGGTGGTTTATCAACGGCAAAATATAGATCGGAAGAGCACACGTCTGAACTCCAGTCACGTGCTCTGATCTCGTATGCCGTCTTCTGCTTGAAAAAAAAAAAATAGCTGAAAATATCATGACTATTTTGCTGAATGCCTTCGATCAATGTTGTGTACTAATCAACACATGACACTACATCTT
+
CCCCCFFFFFFFGGGGGGGGGGHHHHHHHHHHGHHHHHGFGGGHHHHHHHHHHHHHHHGGGGGHHGHGFGGGFGGGGHHHHHHHGGGGGHHHHHHHHHHHGGGGHHHHHHHGHHHGHHHHHHHHHHHHGHHHGHHHHFBGFHGGHHHHGFGGGHHHHHHHHGHBGCCGGG9;::900000090000000000000;;0000:0000;000.:0..0;0000/.:900000000/0..090000;;:;0090
@M03495:530:000000000-LYBTV:1:2113:24381:21375 1:N:0:GTGCTCTG+TTCTTCCT
GTCAGCATGTGAGCTTTGGTCCAGCCTGAGTCCTCTGGTTTATCAACGGCAAAATATAGATCGGAAGAGCACACGTCTGAACTCCAGTCACGTGCTCTGATCTCGTATGCCGTCTTCTGCTTGAAAAAAAAAAAAAATAAAGCAACTGTAATGTGAGCGAGAGAAATTGTGGGGAGTAGCGTGAGGTATGTATGGGCGTGAGGGCGTGGGTACAGTTCGTTGGCGATGTATGTCCATGCTCAGTAAGTGTG
+
CCCCCFFFFFFFGGGGGGGGGGHHHGHHHHHHHHHHHFHHHHHHHHHGGGGGHHHHHHHHHHHGGGGHHHHHHHGHHHGHHHHHHHHHHHHGHHHGHHHFH4FHHGGFHHHGGGHGHHHHHHHEGHHGGG@CB//>>01111110.</0000000000<----.0:00000..-.-./09-9....;0000;00/..--;.....-----.0090000..//.0-9-..00000000;0:00/00000;00
@M03495:530:000000000-LYBTV:1:2113:19841:21392 1:N:0:GTGCTCTG+TTCTTCCT
GTCAGCATGTGAGCTTTGGAATTAGTAAATTCGTTGACGACAGAAGGAGCAAGATAACGACCACAGGGAGGGTGGTTTATCAACGGCAAAATATAGATCGGAAGAGCACACGTCTGAACTCCAGTCACGTGCTCTGATCTCGTATGCCGTCTTCTGCTTGAAAAAAAAAAAAAAAAACGTATAACATATAACAACACTCTGCTATCTAACAAAGATAGTCACAATCTAAAGCTACTGTGTTGATAATCTTT
+
CCCCCFFFFFFFGGGGGGGGGGHHHHHHHHHHGHHHHHGGGGGHHHHHHHHHHHHHHHGGGGGHHHHGGGGGFGGGGHHHHHHHGGGGGHHHHHHHHHGHGGGGHHHHHHHGHHHGHHHHHHHHHHHHGHHHGHHHHF1FHHGGHHHHGGGHGHHHHHHGHHHHHGGGGFG-----:.-..00000000000:0...090;0000/00000;.//90000000000000009000000;0/.:00000000
@M03495:530:000000000-LYBTV:1:2113:26647:21394 1:N:0:GTGCTCTG+TTCTTCCT
GTCAGCATGTGAGCTTTGGTCCAGCCTGAGTCCCTGGTTTATCAACGGCAAAATATAGATCGGAAGAGCACACGTCTGAACTCCAGTCACGTGCTCTGATCTCGTATGCCGTCTTCTGCTTGAAAAAAAAAATAACCCTGTGAGATCTCGATCGTCCGTGCGTGGTATTATCTTCTCTTTCCTATAAAACTTATCTGTCGTTTTGTAATGTAGCATCTTAGACCTCGACATATGTCCTCACCGATGCGAAA
+
CCCCCFFFFFFFFGGGGGGGGGHHGGHHGHDGHHHHHBFHGHHHBGFGFGGHHHHHHHHHHHG?FGHFHHHHHEFHHGGGGHHHHHHHHHGGHHFHHHHB4FFGGGHFHH>EEGGHHHHHHFC3FFHGG@/?0211</00?1111?FB101<0-0..-<<<-.<-<0000;00<0000;<000000;0:0;900FF0;0.9..:./0;0000000900000009009:-9D/////:://...--:.-;9-
@M03495:530:000000000-LYBTV:1:2113:12131:21399 1:N:0:GTGCTCTG+TTCTTCCT
GTCAGCATGTGAGCTTTGGTCCAGCCTGAGTCCTGGTTTATCAACGGCAAAATATAGATCGGAAGAGCACACGTCTGAACTCCAGTCACGTGCTCTGATCTCGTATGCCGTCTTCTGCTTGAAAAAAAAAAAAAAAACCTAATGCTTCATGAGCGAATTTAAACCCAAATTGCAGTAGCAGTGTAGTAATCTCTACAACATTGCCTCTGTCAGACAAGCACGTCGATATCAGTATGTAGTGATCACTAGTT
+
BBBBBFFFFFFFGGGGGGGGGGHHGGHHGHHHHHHHHHHHHHHHHGGGGGHHHHHHHHHHHGGGGHHHHHHHGHHHGHHHHHHHHHHHHGHHHGHHHGH4FHGFGHHHHGFGHGHHHHHHHHHHHHGGCDB<//---..///000000=0000:--:-.00;00/....0000000;00000/0;090000;000000;./009;//////////......-..--..-;/////////////;///:/;/
@M03495:530:000000000-LYBTV:1:2113:27021:21402 1:N:0:GTGCTCTG+TTCTTCCT
GTCAGCATGTGAGCTTTGGATGGTTCTGGTTTATCAACGGCAAAATATAGATCGGAAGAGCACACGTCTGAACTCCAGTCACGTGCTCTGATATCGTATGCCGTCTTCTGCTTGAAAAAAAAAAAAACCAAAGCCTAATTATTTTTATTATGTTTAAGCAATGATTGCTTTTTCGACCAGTAATATAGAAAATTAACAAGAAAGTATGATGTGAACAATCTATACAAATATCATGTGCTCACACGTATTCC
+
BBBBBFFFFFFFGGGGGGGGGGGGGHHHHHHHHHHHHFGGGGGHHHHHHGHHHGGGGGGFEHHHHGHHHGAFGGHHHHHHHH1BGFGGHHHB4BFFHHHGHHG?EHGHHHHHHGFFHHFGCF@BB////??/000111>11><DG1.<11=00=00000=/000<00<<0:00:-;:--.;00:000000;/;CB0000///9/000;00;000000/0/00;0;/////9///://///////-.9/;9/
@M03495:530:000000000-LYBTV:1:2113:18173:21443 1:N:0:GTGCTCTG+TTCTTCCT
GTCAGCATGTGAGCTTTGGTTTATCAACGGCAAAATATAGATCGGAAGAGCACACGTCTGAACTCCAGTCACGTGCTCTGATCTCGTATGCCGTCTTCTGCTTGAAAAAAAAAAAAAAAAAAAGTACGTATGTTTATAATAAATAGGTTGTAAAACTACATCAATACGATGTCTGGCATTGAGACTACGAACACAATGTCTTATGAGATAGGAACTCTATAGCAATTACACTACATATTAATCTAGACTAT
+
CCCCCFFFFFFFGGGGGGGGGGHHHHHHGGGGGHHHHHHHHHHHGGGGHHHHHHHGHHHGHHHHHHHHHHHHGHHHGHHHHG5FGHFGHHHHGGGHGHHHHHHHHHHHHGEGGG@/<><>->-.<00./00/000;00000000000;0::00:00:00;0900000.....;00/0/00000.000/...--/.:;00000000000090/:0;0000099000;090B00//000000000:0909900
@M03495:530:000000000-LYBTV:1:2113:16503:21471 1:N:0:GTGCTCTG+TTCTTCCT
GTCAGCATGTGAGCTTTGGAGTGAAATCTCTTGTCTTAAGGAATAAAGGAAAAAGATTCCGTCGGAGGCTCGGTGCTCTACAGGTTCAACCTTTGTACTCTATTATTGCCTCACATTCCATCTCTTGTGAAAATATATTTGATTGGCTTTTCTGCAGGTTGTTTGCCAGGACTTTCCAAGACCTCCACTAGAAAACACAATAAACTTTTTGGAAGCTGGACAACTATCTTCATTTTTCAGAAACAGTGAAC
+
CBBCCFFFFFFFGGGGGGGGGGHHHHHHHHHHHHHHHHHHHHHHHHHHHHHHHHGGHIIIHHHGGGGGGHHEGFGGHHHHHHHHHHHGHHHHHHHGHHHHHHHHGHHHHHHHHHHHHHHHHHHHHHHHHFHHHHHHHHHHHHHHHHHHHHHHHHHHHHHHHEHHHHHHHHHHHHHHHHHHHHHHHHHHHHHHHHHHHHHEHHGGHHHHHHGGHHHHHHHHHHHHHHHHHHGGGGGGGG;;BFBFGGFGGG0
@M03495:530:000000000-LYBTV:1:2113:24579:21476 1:N:0:GTGCTCTG+TTCTTCCT
GTCAGCATGTGAGCTTTGGAATTAGTAAATTCGTTGACGACAGAAGGAGCAAGATAACGACCACAGGGAGGGTGGTTTATCAACGGCAAAATATAGATCGGAAGAGCACACGTCTGAACTCCAGTCACGTGCTCTGACCTCGTATGCCGTCTTCTGCTTGAAAAAAAAAATAAAAGGAGGGTTAGCTGATTAAGCACAGCCTCCGGTGCTAGCATGGCGTGGAGCGGCAATGCTGACGACAGCTACATGTG
+
AAAAA11D@@DFFGF131B1B1AGBABFAFGHGGGHA1E0E0?GHHA0/FFFHAAGFEA/E?AF/BGA/B/>/BEEFGC@G22B///>/BGGHHHDGHHH/<CEE0C10FH@GGFEFHHDF1FHGFBHCG///1GGD1?1<F/?0<1G@.<>FGG1<1FG.0GHFCC---.900;09/;.@C..90CFBF00000;/99AEF---99--B/9////--9-;-9E-9--9-/FF9//BB---9-//9;/99B
@M03495:530:000000000-LYBTV:1:2113:20363:21510 1:N:0:GTGCTCTG+TTCTTCCT
GTCAGCATGTGAGCTTTGGTTTATCAACGGCAAAATATAGATCGGAAGAGCACACGTCTGAACTCCAGTCACGTGCTCTGATCTCGTATGCCGTCTTCTGCTTGAAAAAAAAAAAATACATAATTACTCAACGCCATACACAGGGTTTCGTATCTCGTATACACAAAGAATCAAGTACGATCGATGTCTACTCATGCAATAGGTGCCATAGACTACTCATGTTTCAGACAAGACTAATGTGTTGTCGTAGA
+
DDDDDFFFFFFFGGGGGGGGGGHHHHHHGGGGGHHHHHHHHHHHGGGGHHHHHHHGHHHGHHHHHHHHHHFHGHHHGHHHHF5DGHFGHHHHGGGHGHHHHHHHFHHHHGGGGDBC022@22@22@111110//</.10>110..<<.0.<//.00.<./0000:..//.00000000....-..0.00000000;:000000000/00000;00/000000000000::/.//;0;:0B00/;/0.....
@M03495:530:000000000-LYBTV:1:2113:11381:21524 1:N:0:GTGCTCTG+TTCTTCCT
GTCAGCATGTGAGCTTTGGAATTAGTAAATTCGTTGACGACAGAAGGAGCAAGATAACGACCACAGGGAGGGTGGTTTATCAACGGCAAAATATAGATCGGAAGAGCACACGTCTGAACTCCAGTCACGTGCTCTGATCTCGTATGCCGTCTTCTGCTTGAAAAAAAAAAATAAACAATTTACTAAAACCCCTGTTTTTTCTTTTGTCATTAAGCAACAGAACACTGGCCAGTCTGACCTTTGCTTTCCTT
+
CCCCCFFFFFFFGGGGGGGGGGHHHHHHHHHHGHHHHHGGGGGHHHHHHHHHHHHHHHGGGGGHHHHGGGGGEGGGGHHHHHGHGGGGGHHHHHHHHHHHGGGGHHHHHHHGHHHGHHHHHHHHHHHHGHHHGHHHHHFHHHGGGHHHGGGHGHHHHHHHHHGFHGCGFE-.;0000.000000;;000.....0009.9/:9;0;;0:9000000;..//0;9;00/.:0.099000/000000000000
@M03495:530:000000000-LYBTV:1:2113:17922:21524 1:N:0:GTGCTCTG+TTCTTCCT
GTCAGCATGTGAGCTTTGGAACAGGGAGGGTGGTTTATCAACGGCAAAATATAGATCGGAAGAGCACACGTCTGAACTCCAGTCACGTGCTCTGATCTCGTATGCCGTCTTCTGCTTGAAAAAAAAAAAAAGACGATTTGTTTGCATGAAAGGACACATGAAAACACAGAGGAGCGTTGCAGTGCGACGTTCAGAATGGGCAACATCCGTGCGGCGACGACATTACTGCAGATAACAGATCTCTATGGTCG
+
CCCCCFFFFFFFGGGGGGGGGGHHHGFGGGAFFEFHHHHHHHGGGGGHHHHHHHHHHHGGGGHHHHHHHGEGHGHHHHHHHHEGHHGHHGGHHHHH4FGHFGHHHHGEEGGHHGHHHHGHHHHFCF@D@--..0.-...00/<<00000000:/././:00;00/.:..0/.:..-..-.00090-.--9./0000009../...;0/.:..-----:----.000000000000000/00;0:0900:09
@M03495:530:000000000-LYBTV:1:2113:19300:21540 1:N:0:GTGCTCTG+TTCTTCCT
GTCAGCATGTGAGCTTTGGAATTAGCTGGTTTATCAACGGCAAAATATAGATCGGAAGAGCACACGTCTGAACTCCAGTCACGTGCTCTGATCTCGTATGCCGTCTTCTGCTTGAAAAAAAAAAAAAAAAAAAAAGAGAAACAATGTATATTATTGTAAATTGATAAGTGCGACGATAACGGACAAGTTAATAGAAATAACTTCGTGTGATACGGATTATTAGGATATCTGAGTGTGCGTATAACTTACAT
+
DDEEEFFFFFFFGGGGGGGGGGHHHHHHHHHHHHHHHHGGGGGHHHHHHHHHHHGGGGHHHHHHHGHHHGHHHHHHHHHHHHFHHHGHHHHH4GHHGGHHHHGFGHGHHHHHHHHHHHHGGGGCC<</-<----:<.//00/<.001111<111<1111<1111<110111-.--<...0.-9--..11111111111110111./...1111..9..01111111<B11111<0111....0111101<1
@M03495:530:000000000-LYBTV:1:2113:6648:21575 1:N:0:GTGCTCTG+TTCTTCCT
GTCAGCATGTGAGCTTTGGTTTATCAACGGCAAAATATAGATCGGAAGAGCACACGTCTGAACTCCAGTCACGTGCTCTGATCTCGTATGCCGTCTTCTGCTTGAAAAAAAAAAAACAAAGTACGAACTCACAACAAGGTTGCATGGCTAAGATGCTTCTACATGGACTAAACGTACTGTGAGACAGTACGACGTTGACGACGTACACTGTGTGGACACAAGCGTCACCATTCTACGATACTCACATAGTT
+
CCCCBFFFFFFFGGGGGGGGGGHHHHHHGGGGGHHHHHHHHHHHGGGGHHHHHHHGHHHGHHHHHHHHHGHHGHHHGHHHHG5DGHGGHHHHGGGHGHHHHHHHHHHHHGGG//<////02221?////?1111...0.<<001110./00<0<000000<00=0/000/0:0.:;;.00:00<0//000...--:..:..-;-...000000..000./..9.....0000090;..:.-00000000;0
@M03495:530:000000000-LYBTV:1:2113:13585:21577 1:N:0:GTGCTCTG+TTCTTCCT
GTCAGCATGTGAGCTTTGGAGACTGGTTTATCAACGGCAAAATATAGATCGGAAGAGCACACGTCTGAACTCCAGTCACGTGCTCTGATCTCGTATGCCGTCTTCTGCTTGAAAAAAAAAAAAAAACGAAAATGAACAACTCCTACGCGCCCACACTATGCGAAAAACTAAAATGTAGCTACCTTCAGGCTGCTCTGTTCTTACAGTCCTTAAACTAGCCGCGGATCAGAAACAGCAGCAATGTCTGTGAT
+
CCCDDFFFFFFFGGGGGGGGGGGHHHHHHHHHHHHGGGGGHHHHHHHHHHHGGGGHHHHHHHGHHHGHHHHHHHHHHHHGHHHGHHHHHFHHHGGHHHHGGGHGHHHHHHHHHHHHGGGG@</</-.-...-101=11/<<0<000.-----....//110..9--..01000101<1<110/<10<10/..<011011111111010011111<110//<----<-:001<///./././001111<111
@M03495:530:000000000-LYBTV:1:2113:23352:21588 1:N:0:GTGCTCTG+TTCTTCCT
GTCAGCATGTGAGCTTTGGACTCCTGACTGGTTTATCAACGGCAAAATATAGATCGGAAGAGCACACGTCTGAACTCCAGTCACGTGCTCTGATATCGTATGCCGTCTTCTGCTTGAAAAAAAAAATAAACTACTCTTTGGTCTGAACCAGAATTCGGGTTGAATTCTGAAGTGTGAGAAGTGGATCTTGATAGCATGTAGCCCTATCCAGGCTGGCCCATACGCGGTGAATTCTGGCTCCCACTTCCCTA
+
AAA1AF@@DDDFFFG1FEFGFB1EGGHHH1F1BFGHHHHF0AEEAFGHFHHD2GGG//AE000AFGFEBFH/GBFDFF11@F1@/>>FEFFGGG2FEF>BFGFD/EEGGH2FDGB1>1>1B////>01@@D>D1D121?GF/1101<?F0/<<>FB.<A<>@/D0=GDD0DG00=D0=G0<;<00:CBCB0000;0CF0:CCG://90;90/CFFFG.:9CB/FC--;>ABFFFB//9-;---;99BF-//
@M03495:530:000000000-LYBTV:1:2113:13849:21599 1:N:0:GTGCTCTG+TTCTTCCT
GTCAGCATGTGAGCTTTGGTCCAGCCTGAGTCCTCTGGTTTATCAACGGCAAAATATAGATCGGAAGAGCACACGTCTGAACTCCAGTCACGTGCTCTGATCTCGTATGCCGTCTTCTGCTTGAAAAAAAAAAATTCATAAAAAATGGACTACTGTCTTTTAATACAACGCTAATGTTTTCGATTTAGGTTAATTGTACCACTCCTATACAGTTAATCTTACGTGATCCAGCCAGTACATCTTTAGTGTGT
+
CCCCCFFFFFFFGGGGGGGGGGHHHGHHFHHHHHHHHHHHHHHHHHHGGGGGHHHHHHHHHHHGGGGHHHHHHHGHHHGHHHGHHHHHHHHGHHHGHHHHHDGHHGGHHHHGGGHGHHHHHHHHGHHHGGGG@/01=?111111-0111110<=1=0<000<<=G0000--:.:;0000/0-.;<.0000;000;0009;;00//:09000;000000;000.:/./000;/...000000090000000:
@M03495:530:000000000-LYBTV:1:2113:16674:21607 1:N:0:GTGCTCTG+TTCTTCCT
GTCAGCATGTGAGCTTTGGAGGGCAAGAAGTGGTTGTGACATTGCTATGGCAGCTAACAGGGAGGGTGGTTTATCAACGGCAAAATATAGATCGGAAGAGCACACGTCTGAACTCCAGTCACGTGCTCTGATCTCGTATGCCGTCTTCTGCTTGAAAAAAAAAAAAATAAGAAGATGGGATTGCAGAAATGTGGCTGTAAGTCCACGAGCACGGTTAAAGAGCACGTAGCGGAACAAGACACTACCGACGG
+
CBCCCFFFFFFFGGGGGGGGGGGGGGGHHHHHHHFGGGHHHHHHHHHHHHHHGGHHHHHHHGFFGGEFGEGHHHHHHHGGGGGHHHHHHHHHHHGGGGHHHHHHHGHHHGHHHHHHHHHHHHGHHHGHHHHHDGHHGGHHHHGGGGGHHHHHHHHHHHGGGGFE@--.<<1:1/0<1:./0//0101/011<10.:.:11111110.----.--...1111//0.-./..-----///////0///-.---
@M03495:530:000000000-LYBTV:1:2113:8782:21644 1:N:0:GTGCTCTG+TTCTTCCT
GTCAGCATGTGAGCTTTGGAGTGAAATCTCTTGTCTTAAGGAATAAAGGAAAAAGATTCCGTCGGAGGCTCGGTGCTCTACAGGTTCAACCTTTGTACTCTATTATTGCCTCACATTCCATCTCTTGTGAAAATATATTTGATTGGCTTTTCTGCAGGTTGTTTGCCAGGACTTTCCAAGACCTCCACTAGAAAACACAATAAACTTTTTGGAAGCTGGACAACTATCTTCATTTTTCAGAAACAGTGAAC
+
CCCCCFFFFFFBGGGGGGGGGGHHHHHHHHHHHHHHHHHHHHHHHHHHHHHHHHGGHHHHHHHGGGGGGHHGGFGGHHHHHHHHHHHHHHHHHHHHHHHHHHHHHHHHHHHHHHHHHHHHHHHHHHHHHGHHHHHHHHHHHHHHHFHHHHHHHHGHHHHHHGHHHHHHHFHHGHHHHGHHHGHHHGHHHHGFHHHHHGHEHHGGHHHHHHGGGGFHHHHGHHHHHHHHHHGGGGGGGGFC0FFGGGFGGE0
@M03495:530:000000000-LYBTV:1:2113:25575:21649 1:N:0:GTGCTCTG+TTCTTCCT
GTCAGCATGTGAGCTTTGGAGTGAAATCTCTTGTCTTAAGGAATAAAGGAAAAAGATTCCGTCGGAGGCTCGGTGCTCTACAGGTTCAACCTTTGTACTCTATTATTGCCTCACATTCCATCTCTTGTGAAAATATATTTGATTGGCTTTTCTGCAGGTTGTTTGCCAGGACTTTCCAAGACCTCCACTAGAAAACACAATAAACTTTTTGGAAGCTGGACAACTATCTTCATTTTTCAGAAACAGTGAAC
+
DDDDDFFFFFFFGGGGGGGGGGHHHHHHHHHHHHHHHHHHHHGHHHHHHHHHHHGGHIIHHHHGGGGGGHHGGGGGHHHHHGGHHHHHHHHHHHHGHHHHHHHHHHHHGGHHHHHHHHHHHHHHHHHHHHHHHHHHHHHHHFHHHFFHHHHGHHGHHHHHHGHHHHHHGHFHHHHHHHHHHHHHHHHHHHHHHFHFHHHEHHHGHHHHHHGGHHHHHHHHHHHHGFHHHHGGGGGGGF;CBFFGGGFFFG0
@M03495:530:000000000-LYBTV:1:2113:17771:21683 1:N:0:GTGCTCTG+TTCTTCCT
GTCAGCATGTGAGCTTTGGACTCCTGACTGGTTTATCAACCAAAATATAGATCGGAAGAGCACACGTCTGAACTCCAGTCACGTGCTCTGATATCGTATGCCGTCTTCTGCTTGAAAAAAATATAACTTCTCTATATATTCATAAAAATTGGTTGAACAAATTTTAATAAACACAACAAGTTGATCAATTAGTCTTGTTGTTCCAGTCTATTTGTGGTTAACATGTGATCGTTTGACAGCAATGTTTTTAG
+
BBBBA4DFDFFFGGGGGGGBGGHFHFFFGFABGFHGGHCFFAEEGFGGDGHHHEGCFA1CBGGG101AAFEGFHBBGGGDGFAFFGFHFFHH4@FCF1BGB@>?/1CBGGGHHHH3330><034BG4444B?GF222F2B22?B2F1GG1F11//0@<100@GD1FGDDGD1F0/??<.0<>111=11=1<F=10=DD<</.0<00=00=00;;0;.;.00::G/00;CCC:.;;B000.//=:009/9./
@M03495:530:000000000-LYBTV:1:2113:25891:21686 1:N:0:GTGCTCTG+TTCTTCCT
GTCAGCATGTGAGCTTTGGAATTAGTAAATTCGTTGACGACAGAAGGAGCAAGATAACGACCACAGGGAGGGTGGTTTATCAACGGCAAAATATAGATCGGAAGAGCACACGTCTGAACTCCAGTCACGTGCTCTGATCTCGTATGCCGTCTTCTGCTTGAAAAAAAAAAAAACAATAGAAGCCTTAGTGAGACATGTAATGTCATATACCACAACATATACAGAGAACTCAACGACAGCGATGCTACTGG
+
CDDDDFFFFFFFGGGGGGGGGGHHHHHHHHHHGHHHHHGFGGGHHHHHHHHHHHHHHHGGGGGHHHHGGGGGEFGGGHHHHHHHGGGGGHHHHHHHHHHHGGGGHHHHHHHGHHHGHHHHHHHHHHHHGGHHGHHHHH1FGHGGHHHHGAEHGHHHHHHHFHHHHGGG@?-9-<..0000000:0000000000/000<00000000000000....:<0000:0//0000:0/..-9-B--...00:000
@M03495:530:000000000-LYBTV:1:2113:10471:21690 1:N:0:GTGCTCTG+TTCTTCCT
GTCAGCATGTGAGCTTTGGAGACTGGTTTATCAACGGCAAAATATAGATCGGAAGAGCACACGTCTGAACTCCAGTCACGTGCTCTGATCTCGTATGCCGTCTTCTGCTTGAAAAAAAAAAAAAAAACATCAGTAAATAGTACCAGCACTACATCGTCGTATTAAGTATTGCGTCTATTACCACAATCGTCAATACTACAACGTAAAGATAAGGACTCAGCTCTCTATGTGATCAGTATCGATGATGATTT
+
DCEDEFFFFFFFGGGGGGGGGGGHHHHHHHHHHHHGGGGGHHHHHHHHHHHGGGGHHHHHHHGHHHGHHHHHHHHHHHHGHHHGHHHHHBGHHGGHHHHGGGHGHHHGHHFHHHHHGGGG@B>/>>-..11111111110111110./.0</011...--.<01111111<1..-..11<1110<.00.....<10111000-....1:011000.</00:101<011111111<0:111.<91:1111::
@M03495:530:000000000-LYBTV:1:2113:28162:21709 1:N:0:GTGCTCTG+TTCTTCCT
GTCAGCATGTGAGCTTTGGAATTAGTAAATTCGTTGACGACAGAAGGAGCAAGATAACGACCACAGGGAGGGTGGTTATCAACGGCAAAATATAGATCGGAAGAGCACACGTCTGAACTCCAGTCACGTGCTCTGATCTCGTATGCCGTCTTCTGCTTGAAAAAAAAAAAAACAAAACAATAACAGTACGATAGCGATAAAGTAGAGCTACGACAGAGAGTCGATGGAGGATGATGGTGGGCGAGTAAAAG
+
BBBBBFFFFFFFGGGGGGGGGGHHHHHHHHHHGHHHHHGGGGGHHHHHHHHHHGHHHHGGGGGHHHHGGGGGEFFGGHHHHGGGGGGGHHHHFHHHHGHGGGGHGGHHHHEGHHGHHGHGHHHHHHGGHHHGHHHHF1FFHFGHHHHGDGHGHHHHHHGFHHGHF@DG-;--...:.;..0;0;00009...../--;..//:///////;...--//..//-.9/./...////////.-.---;.////
@M03495:530:000000000-LYBTV:1:2113:21818:21734 1:N:0:GTGCTCTG+TTCTTCCT
GTCAGCATGTGAGCTTTGGTCCGCCTGGTTTTCAACGGCAAAATATAGATCGGAAGAGCACACGTCTGAACTCCAGTCACGTGCTCTGATCTCGTATGCCGTCTTCTGCTTGAAAAAAAAAAAATACACAACAACATCTGGAGCTATTGCCGCCCTATTCACGTAATACATACGATTGTATACTGTCACTGAACCTGTAGTGGTGTACTGATGATGACATGATGCCTATATCGTTAAAGCTAGGATCAATC
+
CCDCDFFFFFFFGGGGGGGGGGGGGGHHGHHGHHHHGGGGGHHHHHHHHHHHGGGGHHHHHHHGHHHGHHHHHHHHHHHHGHHHGHHHHH4GHHFGHHHHGGGHGHHHHHHHHHHHHGGGG>B/011111///...01=11100011000<----:/00;00../..00::00.....:000000000000000./.0;0:/.0..00000000000:0:000000;0:000.:...000000:00:.000
@M03495:530:000000000-LYBTV:1:2113:26763:21764 1:N:0:GTGCTCTG+TTCTTCCT
GTCAGCATGTGAGCTTTGGATGGTTCTGGTTTATCAACGGAAAATATAGATCGGAAGAGCACACGTCTGAACTCCAGTCACGTGCTCTGATCTCGTATGCCGTCTTCTGCTTGAAAAAAAAAAAAGCTAAGAGATTTTTCATTGTGCTTATGTTGATGCAATGTATGTTTTTTAATCCATTATCAATCGACAGTCAGGAGTAGTTAGGATGTGAATTAACGAACAAGTTGGGTATCAATCACATGTGGTAT
+
CCCCCFFFFFFFGGGGGGGGGGGGHHHHHHHHHHHHHHGGGGGHHHHHHHHHHGGGGABFHHHHGHHHGHBGHFHHHHHHHGHHHGHHHHFGGGHGGHHHHGGGHGHHHGHHHHHHHHGGEDBB@/0211111?1111101@11@11>1111>11=11111>100=0000/.-.000000;0000;00..-.-:000;/./:0;090900C/;0900;00...9-//99//-.//////////:///////
@M03495:530:000000000-LYBTV:1:2113:25740:21789 1:N:0:GTGCTCTG+TTCTTCCT
GTCAGCATGTGAGCTTTGGACTCCTGACTGGTTTATCAACGGCAAAATATAGATCGGAAGAGCACACGTCTGAACTCCAGTCACGTGCTCTGATCTCGTATGCCGTCTTCTGCTTGAAAAAAAAAAATGTATAGAAGCGGTGGTGGGTAAAGAACCCCATCATGAGAGCCACCCGCTTGTGGGCGTCGTTTGGGCGTCTATTTCTAACACCAATATCTGAAGCGACAACGTCTGAACTGCACTGTCTACAA
+
CCCCCFFFFFFFGGGGGGGGGGHHHHHHHHHGHHHHHHHHGGGGGHHHHHHHHHHHGGGGHHHHHHHGHHHGHHHHHHHHHHHGFHHHGHHHF4@FGHGGHHHHGGGHGHHHGHHHEFHGFFGB///@2@2<11<111//?-.<..>.1/00<</....<<DG0G:C/..//.:-:@D..0;..:----;::...---..9//:////99.../9/B//////-;-9-.-;.;.///:///9/////////
@M03495:530:000000000-LYBTV:1:2113:8995:21790 1:N:0:GTGCTCTG+TTCTTCCT
GTCAGCATGTGAGCTTTGGAAGTTGACGACAGAAGGAGCAAGATAACGACCACAGGGAGGGTGGTTTATCAACGGCAAAATATAGATCGGAAGAGCACACGTCTGAACTCCAGTCACGTGCTCTGATCTCGTATGCCGTCTTCTGCTTGAAAAAAAAAAAACACTAGAAATAGTCATAGTCCAAGCAACTCGCAGCCTATTTGTATAGATACTGTATTGTATTAACATGGTCGACAAAGGATGACTAGTAT
+
DDDDDFFFFFFFGGGGGGGGGGHHHHHGGGGGHHHHHHHHHHHHHHHGGGGGHHHHGGGGGBFGEGHHHHHHHGGGGGHHHHFHHHHHHGGGGHHHHHHHGHHHGHHHHHHHHHHHHGHHHGHHHFHDHHHGGHHHHGGGHGHHHHHHHAGHHHGGGE-;A.;.0/;000;00000000;:0000.::.;0.--.:./00000000;0000000:00;00:00000000/00---.-///;00000:;000
@M03495:530:000000000-LYBTV:1:2113:9556:21817 1:N:0:GTGCTCTG+TTCTTCCT
GTCAGCATGTGAGCTTTGGGGAGGGTGGTTTATCAACGGCAAAATATAGATCGGAAGAGCACACGTCTGAACTCCAGTCACGTGCTCTGATCTCGTATGCCGTCTTCTGCTTGAAAAAAAAAAAAAATACAACGCAAAGAAAGCAGTATCTGTATAGAAACTACTTGCATCCCATACAACTAATTCACAGCAACGATACGTTGTACACGGCTCGCCACGTACATCTGATATGATGATAGACACACAGCTAT
+
DDCEEFFFFFFFGGGGGGGGGGGGGEFGEFHHHHHHHGGGGGHHHHHHHHHHHGGGGHHHHHHHGHHHGHHHHHHHHHHHHGFHHGHHHHH4GGHGGHHHHGGGHGHHHHHHHHHHHHGGGGA>><-000000<----//.:0/:/1:11111:1<<111/11011110:1/.<1//0<00001111<<1.//.-...-.0/.<1111.---.---..-9/..11111<:111<11111101//....011
@M03495:530:000000000-LYBTV:1:2113:8515:21823 1:N:0:GTGCTCTG+TTCTTCCT
GTCAGCATGTGAGCTTTGGAATTAGTAAATTCGTTGACGACAGAAGGAGCAAGATAACGACCACAGGGAGGGTGGTTTATCAACGGCAAAATATAGATCGGAAGAGCACACGTCTGAACTCCAGTCACGTGCTCTGATCTCGTATGCCGTCTTCTGCTTGAAAAAAAAAAAAAGTATATATACTTCATAATTATTTCATCTCCCTATTTACATAAGGCATTACTGTAATGGAACATACACATTAGCAATTA
+
CCCCCFFFFFFFGGGGGGGGGGHHHHGHHGGHGHHHHHGGGGGHHHHHHHHHHHHHHHGGGGGHHHHGGG0EBFEEFGHHHHGHGGGGGHHHHHHHHHHHGGGEGHHHHHHGHGHGHGHHHHHHGEHHG<GEGHHHHH1GHGGGHFHHGADHGHHHHHHFHHHGHGGGF-@D?.0000;;C0900000;0000C000////////:B/9;//://///.://////;////9://////////9/9/////
@M03495:530:000000000-LYBTV:1:2113:12165:21849 1:N:0:GTGCTCTG+TTCTTCCT
GTCAGCATGTGAGCTTTGGAATTAGTAAATTCGTTGACGACAGAAGGAGCAAGATAACGACCACAGGGAGGGTGGTTTATCAACGGCAAAATATAGATCGGAAGAGCACACGTCTGAACTCCAGTCACGTGCTCTGATCTCGTATGCCGTCTTCTGCTTGAAAAAAAAAAAAAAAGCAAACACTAAAAGCACCACAGATATATAGAACATACAGATATCGACTACTCACGCATGACATACCACGATCATCG
+
CCCCCFFFFFFFGGGGGGGGGGHHHGHHHHHHGHHHHHGGGGGGHHHHHHHHHHHHHHGGGGGHHHHGGGGGFFGGGHHHHHHHGGGGGHHHHHHHHHHHGGGGHHHHHHHGHHHGHHHHHHHHHHHHGHHHGHHHHGDHHHGGHHHHGGGHGHHHHHHHFHHHGGGGGG;99--..0/0.9.0/0000.0/.....00000000000/00000;9FBB..-.-;0000;.-9.000000/00.9...000
@M03495:530:000000000-LYBTV:1:2113:10318:21873 1:N:0:GTGCTCTG+TTCTTCCT
GTCAGCATGTGAGCTTTGGTCCGCCTGAGTCCTGGTTTATCAACGGCAAAATATAGATCGGAAGAGCACACGTCTGAACTCCAGTCACGTGCTCTGATCTCGTATGCCGTCTTCTGCTTGAAAAAAAAAACAACAACCCAAAAACTGCCCATCATATCGACTACAGTAATAAGTAGAACCATTCATTAGCACATCATGCTCACATACTACACCACAACACTACCTGAATAGCACCACGTCTCAACCCACTA
+
BCCCBFFFFFFFGGGGGGGGGGGGGGHHHHHHHHHHHHHHGHHHGGGGGHHHHHHHHHHHGGGGHHHHHHHGHHHGHHHHHHGHHHHHGHHHGHHHGH4GHHGGHHHHGGGHGHHGHHHHHHFHHGGGCG/??//?////.0...111<.>0/00000..-<-/00;000:000;0:00..00000000/00/0000;000000000;C00//......90///00/0000000......//00/;.;../
@M03495:530:000000000-LYBTV:1:2113:6925:21876 1:N:0:GTGCTCTG+TTCTTCCT
GTCAGCATGTGAGCTTTGGAATTAGTAAGAAGGAGCAATAACGACCACAGGGAGGGTGGTTTATCAACGGCAAAATATAGATCGGAAGAGCACACGTCTGAACTCCAGTCACGTGCTCTGATCTCGTATGCCGTCTTCTGCTTGAAAAAAAAAAAAAATTGAGACTTATTTATGATTGATTGTGACTGGCGAGGAACAGTAACACAGTATTATAAGTCAGTTTAATGCTGTGCAACGTATTCATATCTGAA
+
CCCCCFFFFFFFGGGGGGGGGGHHGHHHHGHHHHHHHHHHHHGGGGGGHHHGGGGGEFGFGHHHHHHHGGGGGHHHHHHHHHHHGGGGHHHGHHHGHHHGGHHHHHHHHHHHGHHHGHHHHHFHHHGGHF>FDGGHGHHHHHHHHHHHHGGCG-<---.0000.00000000009;000000000000..----:/.//990000..009000000;90000;0;000009/00:0-..00900000;0:0
@M03495:530:000000000-LYBTV:1:2113:24307:21877 1:N:0:GTGCTCTG+TTCTCCCT
GTCAGCATGTGAGCTTTGGAGTGAAATCTCTTGTCTTAAGGAATAAAGGAAAAAGATTCCGTCGGAGGCTCGGTGCTCTACAGGTTCAACCTTTGTACTCTATTATTGCCTCACATTCCATCTCTTGTGAAAATATATTTGATTGGCTTTTCTGCAGGTTGTTTGCCAGGACTTTCCAAGACCTCCACTAGAAAACACAATAAACTTTTTGGAAGCTGGACAACTATCTTCATTTTTCAGAAACAGTGAAC
+
CCCCCFFFFFFFGGGGGGGGGGHHHHHHHHHHHHHHHHHHHHHHHHHHHHHHHHGGHHHHHHHGGGGGGHFGGGGGHHHHHHHHHHHHHHHHHHHHHHHHHHHHGHHHHHHHHHHHHHHHHHHHHHHHHHHHHHHHHHHHHHHHHGHHHHHHHHHHHHHHHGHHHHHHHGHHHHHHHGFFHHHHHHHHHHHFHGHHHHHGHHGDGHHHHHGGBGGHGHHGHHHHHHHHHHGGGGGGGGFFFFFGGGFGGGF
@M03495:530:000000000-LYBTV:1:2113:11197:21885 1:N:0:GTGCTCTG+TTCTTCCT
GTCAGCATGTGAGCTTTGGAGTGAAATCTCTTGTCTTAAGGAATAAAGGAAAAAGATTCCGTCGGAGGCTCGGTGCTCTACAGGTTCAACCTTTGTACTCTATTATTGCCTCACATTCCATCTCTTGTGAAAATATATTTGATTGGCTTTTCTGCAGGTTGTTTGCCAGGACTTTCCAAGACCTCCACTAGAAAACACAATAAACTTTTTGGAAGCTGGACAACTATCTTCATTTTTCAGAAACAGTGAAC
+
CCCCCFFFFFFFGGGGGGGGGGHHHHHHHHHHHHHHHHHHHHHHHHHHHHHHHHGGHIIIHHHGGGGGGGHGGFGGHHHHHHHHHHHHHHHHHHHHHHHHHHHHHHHHHHHHHHHHHHHHHHHHHHHHHHHHHHHHHHHHHGHHHFGHHHHHHHGHGHHHHGHHHHHHFHHHHHHHHHHHHHHHHHHHHHHGHHHHHHHGHHFHHHHHHHGGHHFHHHGHHHHHHHGHHHGGGGGGGGFBBFCFGFCFGG0
@M03495:530:000000000-LYBTV:1:2113:16616:21895 1:N:0:GTGCTCTG+TTCTTCCT
GTCAGCATGTGAGCTTTGGACTCCTGACTGGTTTATCAACGGCAAAATATAGATCGGAAGAGCACACGTCTGAACTCCAGTCACGTGCTCTGATCTCGTATGCCGTCTTCTGCTTGAAAAAAAAAAAAAAATTCACTACTCCAGAATAAGATTCTTCGTAACGGCAAGACATAAAATCACACAGAGAACTGACACAAGCGTTGTAGTCGTGTCTTACAATAACCTACATCACTCCTATCACACATTACTCA
+
DDDDCFFFFFFFGGGGGGGGGGHHHHHHHHHHHHHHHHHHGGGGGHHHHHHHHHHHGGGGHHHHHHHGHHHGHHHHHGBCDFG@ABECF@FF4B4BBB?EFGHF>?/?E4FE4FEGHHHHHGGG@B///<-011111101<0<<0/0<00=00000=</;..;----.//:00000;:0:00..0//000000;0/......;90000.9.;/000000000:000/0;:0:00/00000:00900:0000
@M03495:530:000000000-LYBTV:1:2113:12806:21897 1:N:0:GTGCTCTG+TTCTTCCT
GTCAGCATGTGAGCTTTGGAGTGAAATCTCTTGTCTTAAGGAATAAAGGAAAAAGATTCCGTCGGAGGCTCGGTGCTCTACAGGTTCAACCTTTGTACTCTATTATTGCCTCACATTCCATCTCTTGTGAAAATATATTTGATTGGCTTTTCTGCAGGTTGTTTGCCAGGACTTTCCAAGACCTCCACTAGAAAACACAATAAACTTTTTGGAAGCTGGACAACTATCTTCATTTTTCAGAAACAGTGAAC
+
BBBBBFFFFFFFEGGGGGGGGGHHHHHHGFHHHHHHHHHGHFHHHHHHHHHHHHGGGHHHGHGGGGGGGH1FFEEFHFHFHHHHHHHHHHHHHHHHHGHHHHHGGHHGFHGHHHGGHHHHHGHHHHHFHBGGHGHHHHHHHHGHHGHFHHHHHHGHHHFFHDHHHHHHHHGGHHHHHHHHHHEGHHHHHHHHHGFGFFHEGHHHHHHHFHGGGHHHHHHHFHHGHHHHFHGGGFBFGG;CBCFFBB;FGGC
@M03495:530:000000000-LYBTV:1:2113:4159:21900 1:N:0:GTGCTCTG+TTCTTCCT
GTCAGCATGTGAGCTTTGGTCCAGCCTGAGTCCTGGTTTATCAACGGCAAAATATAGATCGGAAGAGCACACGTCTGAACTCCAGTCACGTGCTCTGATCTCGTATGCCGTCTTCTGCTTGAAAAAAAAAAAAGAAGAAAAAAAAATTCTACATGTCCCGCAGCACAATATAACAAATATGCAATTCAAATGAGACGATGTAACCATAGAACATCGTGATCTTATGCGGACCACAAACGTACACAATAGCG
+
ABBBBFFFFFFFGGGGGGGGGGHHGGHHHHBGHHHHHHGHHHHHHGGGGGHGHGHHFHHHHFGGGGHHHHGHGFGHFDGHHHHHHHHHHGHHGGHHHFH4GHHGGHHHHG?EHGGHHHHGGFFGHGGFGC//<//001000>--<<./000:0:00000-----..//00;090;0;0900000000;000000;0.-..9;/9///9///9///...///;/////.--9-...........//.///9-
@M03495:530:000000000-LYBTV:1:2113:26728:21921 1:N:0:GTGCTCTG+TTCTTCCT
GTCAGCATGTGAGCTTTGGTGCCGCCCTGGTTTATCAACGGCAAAATATAGATCGGAAGAGCACACGTCTGAACTCCAGTCACGTGCTCTGATCTCGTATGCCGTCTTCTGCTTGAAAAAAAAAAAATAATCGATAGTAATCAAAATTATGTGTAGAACTTCTACACAACAACACTCGTTAGCTGATTACTATCTCTAGAGAACTATAATTGCACTTAATATGATCTTCGCTCATTGTGACATAATGTGTT
+
BBBBBFFFFFFFFGGGGGGGFGHGGFGGHGHHHHHHH5GGGGGGHHGHHHHHHHHGF1ABFGHHHHGGHHFHHHGHHHHFGHFEHHHGHGHGB4BFGFFGHGHFEEHGHHFHGHF0FHFFCCCC@//01111.0...=11111100</000<0<000<0=000000/0......;:/.....09000;90;90009900000/C000;0000;000/;0/9//9//;//.....////////;///9:;//
@M03495:530:000000000-LYBTV:1:2113:12509:21927 1:N:0:GTGCTCTG+TTCTTCCT
GTCAGCATGTGAGCTTTGGAGTGAAATCTCTTGTCTTAAGGAATAAAGGAAAAAGATTCCGTCGGAGGCTCGGTGCTCTACAGGTTCAACCTTTGTACTCTATTATTGCCTCACATTCCATCTCTTGTGAAAATATATTTGATTGGCTTTTCTGCAGGTTGTTTGCCAGGACTTTCCAAGACCTCCACTAGAAAACACAATAAACTTTTTGGAAGCTGGACAACTATCTTCATTTTTCAGAAACAGTGAAC
+
DDDDCFFFFFFFGGGGGGGGGGHHHHHHHHHHHHHHHHHHGGHHHHHHHHHHHHGGHIHIHIHGGGGGGHHGGGGGHHHHHHHHHHHHHHHHHHHHHHHHHHHHHHHHHHHHHHHHHHHHHHHHHHHHHHHHHHHHHHHHHHHHHFHHHHHHHHHHHHHHHGHHHHHHHHHHHHHHHGHHHHHHHHHHHGHFHGHHHHHGHGGHHHHHHHGGGHHHHHHHHHHHFHHHGHGGGGGGGGFFFFBFFGFFGGB
@M03495:530:000000000-LYBTV:1:2113:18858:21928 1:N:0:GTGCTCTG+TTCTTCCT
GTCAGCATGTGAGCTTTGGAGGGCGAGGGTGGTTTATCAACGGCAAAATATAGATCGGAAGAGCACACGTCTGAACTCCAGTCACGTGCTCTGATCTCGTATGCCGTCTTCTGCTTGAAAAAAAAAAAAATATACATCCACACCGCTAAGATGGTTATGAGAGTCAAGATCTACGAGCAATCTATGAGCAAACACAGACATGGCTAACCTGGCAATACCGCCCTGTCCTGTCTCTAGTCTACGCTTCACTC
+
CCCCCFFFFFFFGGGGGGGGGGGGGFFGGFFGEFHHHHHHHGGGGGHHHHHHHHHGHGGGGHHHHHHHGHCGFHHHHHHHHHGGHGHHHGHHHHH4FHHGGHHHHGGGHGHHHHHHHFHFHHGGCF?--<.000=0==/<</..----:0:;0/;0000000//00;0000000.;.--9::00;///////9:.99/.////.////.:9../;//9/.---9./////;///:;//;/9/.-.../://
@M03495:530:000000000-LYBTV:1:2113:4531:21935 1:N:0:GTGCTCTG+TTCTTCCT
GTCAGCATGTGAGCTTTGGAGTGAAATCTCTTGTCTTAAGGAATAAAGGAAAAAGATTCCGTCGGAGGCTCGGTGCTCTACAGGTTCAACCTTTGTACTCTATTATTGCCTCACATTCCATCTCTTGTGAAAATATATTTGATTGGCTTTTCTGCAGGTTGTTTGCCAGGACTTTCCAAGACCTCCACTAGAAAACACAATAAACTTTTTGGAAGCTGGACAACTATCTTCATTTTTCAGAAACAGTGAAC
+
BBBBBFFFFFFFGGGGGGGGGGHHHHGHHHHHHHHHHGHHHHHHHHHHHHHHHHGGHHHHHHHGGGGFGEGGGGGGHHHHHHHHHHHHHHHHHHHHGHHHHHHHHHHHGHHHHHGGHHHHHHHHHHHHHHHHHHHHHHHHHHHHFCGFHHHHHHHHHHHHHGHHHHHHHGHHHHHHHHGHGHHHHHHHHHHHFHHHHHHGHHGHHEHHHHGGECGHHHHHHGHHHHGGGFGGFGGGGGCBBFFGGGBFGGB
@M03495:530:000000000-LYBTV:1:2113:24052:21936 1:N:0:GTGCTCTG+TTCTTCCT
GTCAGCATGTGAGCTTTGGAGTGAAATCTCTTGTCTTAAGGAATAAAGGAAAAAGATTCCGTCGGAGGCTCGGTGCTCTACAGGTTCAACCTTTGTACTCTATTATTGCCTCACATTCCATCTCTTGTGAAAATATATTTGATTGGCTTTTCTGCAGGTTGTTTGCCAGGACTTTCCAAGACCTCCACTAGAAAACACAATAAACTTTTTGGAAGCTGGACAACTATCTTCATTTTTCAGAAACAGTGAAC
+
CCCCCFFFFFFFFGGGGGGGGGHHHHHHHHHHHHHHHHHHHHHHHHHHHHHHHHGGHIHHHHHGGGGGGHHGGEGGHHHHHHHHHHHHHHHHHHHHHHHHHHHHHHHHHHHHHHHHHHHGHHHHHHHHHHHHHHHHHHHHHHHHHFHHHHHHHHHHHHHHHGHHHHHHGHHHHHHHHHHHGHHHHHHHHGFHHHGHHHHCGH<DHHHHHHGGFCGHHHHHHHHHHHGHHHGGGGGGGGBC099CGGCFFG0
@M03495:530:000000000-LYBTV:1:2113:17869:21939 1:N:0:GTGCTCTG+TTCTTCCT
GTCAGCATGTGAGCTTTGGACTCCTGACTGGTTTATCAACGGCAAAATATAGATCGGAAGAGCACACGTCTGAACTCCAGTCACGTGCTCTGATCTCGTATGCCGTCTTCTGCTTGAAAAAAAAACACATTTTGTAGCAGGCGTGGATGAAGCAATACAGCATGAGATCCCCGCGCTGGTGGGCGTCGCATGGCCTCTCACATCTATCCACATCGTCCAGCACTAAACTGCTCATCCAGCATCATATAAGA
+
AAA3ABFFFDF5BBGGGGFBGFHHHGGHEGHBEGHHFFBHA2E2EGHDHHHHHGHCEDGAFCFGFHHGHHHGHHHHHHHFHHFGDHHHGGHFB@4BBF?EHHEHGA@A?4?EFGFFA3?3E/><///0<1@>D20@2221///<>//111>11>0111111<1D000=0<CE@-;-;-AG/.-;-9?---;.../0.:;////;////;/;/9/.;...99../////////;9/99:9:B//////:///
@M03495:530:000000000-LYBTV:1:2113:12362:21940 1:N:0:GTGCTCTG+TTCTTCCT
GTCAGCATGTGAGCTTTGGAGTGAAATCTCTTGTCTTAAGGAATAAAGGAAAAAGATTCCGTCGGAGGCTCGGTGCTCTACAGGTTCAACCTTTGTACTCTATTATTGCCTCACATTCCATCTCTTGTGAAAATATATTTGATTGGCTTTTCTGCAGGTTGTTTGCCAGGACTTTCCAAGACCTCCACTAGAAAACACAATAAACTTTTTGGAAGCTGGACAACTATCTTCATTTTTCAGAAACAGTGAAC
+
CCCCCFFFFFFFGGGGGGGGGGHHHHHHHHHHHHHHHHFHFFHHHHHGHHHHHHGGGHFHHIHGGGGGGHHGGEFGHHHHHHHHHHGHHHHHHHGHHHHHHHHGHHHFHHHHHHGHHG4FGHHHHHHHHHHHHGHHHHHHHHHHHHHHHHHGHHGHHHHHHFHHHGHHEGHHHHGHHHHHHHHHGHHHHEGGFGFFEFH<GDGBHHHHHHGGHHHAGHHHHHHHGHHFHHGGGGGGFGB0CFFGGGGGGGB
@M03495:530:000000000-LYBTV:1:2113:13826:21950 1:N:0:GTGCTCTG+TTCTTCCT
GTCAGCATGTGAGCTTTGGAGTGAAATCTCTTGTCTTAAGGAATAAAGGAAAAAGATTCCGTCGGAGGCTCGGTGCTCTACAGGTTCAACCTTTGTACTCTATTATTGCCTCACATTCCATCTCTTGTGAAAATATATTTGATTGGCTTTTCTGCAGGTTGTTTGCCAGGACTTTCCAAGACCTCCACTAGAAAACACAATAAACTTTTTGGAAGCTGGACAACTATCTTCATTTTTCAGAAACAGTGAAC
+
CCCCCFFFFFFFGGGGGGGGGGHHHHHHHHHHHHHHHHHHHHHHHHHHHHHHHHGGHIHHHHHGGGGGGHHGGGGGHHHHHHHGHHHHHHHHHHHHHHHHHHHHHHHHHHHHHHHHHHHHHHHHHHHHGHGFHHHHHHHHHHHHHHHHHHHHHHHHHHHHHGHHHHHHHHHHHHHHHGHHGHHGHHHHHGHEHHHHHHHGHHHHHGHHHHGGHHGHHHHHGHHGHHHHHHGGGGGGGGCCBFGGGGGGGGB
@M03495:530:000000000-LYBTV:1:2113:4309:21965 1:N:0:GTGCTCTG+TTCTTCCT
GTCAGCATGTGAGCTTTGGAGTGAAATCTCTTGTCTTAAGGAATAAAGGAAAAAGATTCCGTCGGAGGCTCGGTGCTCTACAGGTTCAACCTTTGTACTCTATTATTGCCTCACATTCCATCTCTTGTGAAAATATATTTGATTGGCTTTTCTGCAGGTTGTTTGCCAGGACTTTCCAAGACCTCCACTAGAAAACACAATAAACTTTTTGGAAGCTGGACAACTATCTTCATTTTTCAGAAACAGTGAAA
+
CCCCCFFFFFFFGGGGGGGGGGHGHHHHHHHHHHHHHHHHHHHHHFHGHHHHHHGGHHIHFFGGGGGGGHGGGEGGHHHHHHHHHHHHHHHHHHHHHHHHHHHHHHHHHHHHHHHHHHHHHHHGHHHHHHHHHHHHHHHHHFHHHHFHHHHHHGHHHHHHHGGHHHHHHHEHHHHHEHHHHHHHHHHHHHHFHGHGHFHGHHGHHHHGEHCFF;FGGHFGGFCG:0GGFFFGGB0FFF;;0CCCFGBBGF0
@M03495:530:000000000-LYBTV:1:2113:16618:21996 1:N:0:GTGCTCTG+TTCTTCCT
GTCAGCATGTGAGCTTTGGAGTGAAATCTCTTGTCTTAAGGAATAAAGGAAAAAGATTCCGTCGGAGGCTCGGTGCTCTACAGGTTCAACCTTTGTACTCTATTATTGCCTCACATTCCATCTCTTGTGAAAATATATTTGATTGGCTTTTCTGCAGGTTGTTTGCCAGGACTTTCCAAGACCTCCACTAGAAAACACAATAAACTTTTTGGAAGCTGGACAACTATCTTCATTTTTCAGAAACAGTGAAC
+
AAAAAFFFFDFDDGGFGGFGCGFGFHHFHHHFGGDGFFDGFFHFGGHHFHFGHFFFEGGDGHHGGE?AACEEF1EEGFBFHHHHHHBDHBCGHDFFHFBGFFFHFHHE4GHHFHHFHFFGFFGFGFFFGBDEEGGGHHHHF?GFG0BCGHBFGFHFGHFFFBFHHHHGHA/CGFFFGFDDFFHGHEFFGHHH1<<FCGA<GHDBGHFHHHGGGHBCGHGFHHHHHHHGHHGFFFFBFB;CFFFBFG0CBF9
@M03495:530:000000000-LYBTV:1:2113:27315:22008 1:N:0:GTGCTCTG+TTCTTCCT
GTCAGCATGTGAGCTTTGGACTCCTGACTGGTTTATCAACGGCAAAATATAGATCGGAAGAGCACACGTCTGAACTCCAGTCACGTGCTCTGATCTCGTATGCCGTCTTCTGCTTGAAAAAAAAAAAAAAAAGACGAAAACACAGGATAATGAACCGCGTGTGTGCGAACACTTACGCTGTCTCATAGTAGTAAGGTCTAGAATTCTTTTGCTAATCGACGATATAGCTCTTCGTAGCCGTATAACAACAA
+
CCCCCFFFFFFFGGGGGGGGGGHHHHHHHHHGGHHHHHHHGGGGGHHHHHHHHHHHGABBFHHHHHHGHHFFHHHHHHHHHHHGGHHHGHHHHF4GGGGGHHHHGGGHGHGEGHHFCGHHHGGCC/<//<--../.--.-/.:..;.000:000;.-----.:..0..9--:0000.....00000000000000000000000:000000000090..---.9-00000:00.9/;.0..9.0:000.;.
@M03495:530:000000000-LYBTV:1:2113:19841:22036 1:N:0:GTGCTCTG+TTCTTCCT
GTCAGCATGTGAGCTTTGGCGACAGAAGGAGCAAGATAACGACCACAGGGAGGGTGGTTTATCAACGGCAAAATATAGATCGGAAGAGCACACGTCTGAACTCCAGTCACGTGCTCTGATCTCGTATGCCGTCTTCTGCTTGAAAAAAAAAAAAAAACATAATACATCGATAGACTGTACCCTGCTAGTGGCGACCTCCTACGTAATCAGACCATGAGTCTTCTTCACGATAGTCCGTACCAGTAACTCTT
+
CCCCCFFFFFFFGGGGGGGGGGGGGHHHHHHHHHHHHHHHGGGGGHHHGGGGGGAFFGGHHHHHHHGGGGGHHHHHHHHHHHEFGGHHHHGHHGHHHGHHGHHHHHHHHHGHHHGHHGHHBHHHGGHHHHGGGGGHHHHHHHEFHHHGGC@C:--9-..000009000./...0900///////.//9//..-:9-././/9../9.////9.:/;/:BBB/////:/.....://...9.//9///////
@M03495:530:000000000-LYBTV:1:2113:3642:22041 1:N:0:GTGCTCTG+TTCTTCCT
GTCAGCATGTGAGCTTTGGAGACTGGTTTATCAACGGCAAAATATAGATCGGAAGAGCACACGTCTGAACTCCAGTCACGTGCTCTGATCTCGTATGCCGTCTTCTGCTTGAAAAAAAAACAAAACTCCAGACACATCTTGATCTTTCGGATGCCGTCTTCTGTTTGAACAAGAACATTACACTGAGTTGATCTCTGATAGCACAATAGATGCAAGACCATACTTATGGTAAGATATCGACTCTACTGTGA
+
AAAAAFFFDDFBFGFGD11FF1FGGEEGHFHHHHFFGEAE0E1ABGFE2EGEEFFGFHHGHGF0FGFHGH1BGHGHHFBE0?/BFGHDFD2@FFFHHGGEE>EADBG1FEHH11BCE@@////00@1@1<11?F001<?<1?111111</.<>01->-0<<0000=/=000//////=;00;0;0000;00::0;000:9000;//0990000000////00/00900/00090000/9----;/////;/
@M03495:530:000000000-LYBTV:1:2113:19889:22050 1:N:0:GTGCTCTG+TTCTTCCT
GTCAGCATGTGAGCTTTGGTTTATCAACGGCAAAATATAGATCGGAAGAGCACACGTCTGAACTCCAGTCACGTGCTCTGATCTCGTATGCCGTCTTCTGCTTGAAAAAAAAAAAAAAAAAACAACACTCAGCATTAGATGCAGTATGAGCTAAGGACTACAAAAATCATGATGAACGACGAACAGTTACAACACGTTTCATCTGAGCAACAGCTATCATTCCAGTACAACCTCCATATCCATGTACAGTT
+
CCCDDFFFFFFFGGGGGGGGGGHHHHHHGGGGGHHHHHHHHHHHGGGGHHHHHHHGHHHGHHHHHHHHHHHHGHHHGHHHHG5FGHGGHGHHGGGHGHHHHHHHFHHHHGGGCB/<///---<.....<//<<00000<000000000:00<00:/:.///000...00000:<B00..-----</<00:000...../000000<00</.</.000/0:00000000000.//</<0000000000000<
@M03495:530:000000000-LYBTV:1:2113:22101:22061 1:N:0:GTGCTCTG+TTCTTCCT
GTCAGCATGTGAGCTTTGGAATTAGTAAATTCGTTGACGACAGAAGGAGCAAGATAACGACCACAGGGAGGGTGGTTTATCAACGGCAAAATATAGATCGGAAGAGCACACGTCTGAACTCCAGTCACGTGCTCTGATCTCGTATGCCGTCTTCTGCTTGAAAAAAAAAAAAAAAACAAAAATGAATAGATCAACTCATAGGCATGTTCTTTTATCTCACAGACTGCGAATAGATAGAGTATCTGCATGAT
+
ECDEEFFFFFFFGGGGGGGGGGHHHHHHHHHHGHHHHHGGGGGHHHHHHHHHHHHHHHGGGGGHHHHGGGGGFGGGGHHHHHHHGGGGGHHHHHHHHHHHGGGGHHHHHHHGHHHGHHHHHHHHHHHHGGGHGHHHHG1FGHGGHHHHGGGHGHHHHHHHHHHHHGGGG@A<----.......0<:110111<0/100<110000.11111<1:<111:1010.00/.--<.0:11<11:1<111111101
@M03495:530:000000000-LYBTV:1:2113:20998:22086 1:N:0:GTGCTCTG+TTCTTCCT
GTCAGCATGTGAGCTTTGGATGGTTCTGGTTTATCAACGGCAAAATATAGATCGGAAGAGCACACGTCTGAACTCCAGTCACGTGCTCTGATCTCGTATGCCGTCTTCTGCTTGAAAAAAAAAAAAAACCACATAAAATCTCGTATGAAGTGCTACTTATGAACAAAAACTAACTCAAGATCGAGATCTGATGAAACTATCTGCTCAGGTCACCTTTGTTGACGTTGTCGTTATGATGACTAGGTGTACTG
+
BABBBFFFFFFBGGGGGGGGGGGGHHHHHHHHHHHHHHGGGGGGHGHHHHHHHHGGGGHHHHHHHGHHHGHHHHHHHHHHHHGHHHGHHGHF4BGGFFHFHHGFGHGGBDHHHHAGHHHGGG@D//<><<>.<111<111110..//00=000==0<<000:000/::..:00/000/0:;0.9...000000000000;0;00000//;///;0////..//....9/..9../////////////9///
@M03495:530:000000000-LYBTV:1:2113:12496:22089 1:N:0:GTGCTCTG+TTCTTCCT
GTCAGCATGTGAGCTTTGGAGTGAAATCTCTTGTCTTAAGGAATAAAGGAAAAAGATTCCGTCGGAGGCTCGGTGCTCTACAGGTTCAACCTTTGTACTCTATTATTGCCTCACATTCCATCTCTTGTGAAAATATATTTGATTGGCTTTTCTGCAGGTTGTTTGCCAGGACTTTCCAAGACCTCCACTAGAAAACACAATAAACTTTTTGGAAGCTGGACAACTATCTTCATTTTTCAGAAACAGTGAAC
+
AAABAFFFFFFBG4GGFGGGGGFHHFHHHFGDGBFGEGHGFFHHHHHHHHHHHFFFHHHGHFFAFGGGGEFEEEECHHHHHHFGGHGHHHHHFHFGFHHHHHHHHHDDFHHHHHFFGHFHHHHHHHHDGHGGEGGHHHFFHHHHGFHGHHHFHHGFBFFGFAGHHHHGGHHHHHFHHGHHHFHHFCHHHHFEGHHHHAE<GGDDG0GGFHGGGCHHHHHHHCGGHFHHHHGGGGFGGGCBFFBBFGBBFF;
@M03495:530:000000000-LYBTV:1:2113:9086:22091 1:N:0:GTGCTCTG+TTCTTCCT
GTCAGCATGTGAGCTTTGGAGTGAAATCTCTTGTCTTAAGGAATAAAGGAAAAAGATTCCGTCGGAGGCTCGGTGCTCTACAGGTTCAACCTTTGTACTCTATTATTGCCTCACATTCCATCTCTTGTGAAAATATATTTGATTGGCTTTTCTGCAGGTTGTTTGCCAGGACTTTCCAAGACCTCCACTAGAAAACACAATAAACTTTTTGGAAGCTGGACAACTATCTTCATTTTTCAGAAACAGTGAAC
+
BBBBBFBFFFFFGCGFFFGCGGHGHHHHHHHHHGHHGHHHGHGHGHHHHHHHGFGGHHHFHHFGGGGGDHHFGFGGHFEHHHHGHHHHHGHHHFDBGGHHHHHHHHHHHHHHHHFFHFGGGFHFHHGHHGGGFFHHHHHHHHHHHCFHHHHHHHEGCAFGHGHHHHGHHEEEHHHHHHFHGFHHHHGGHHHEFFGHHHHCGDDFHHHHHHGGFCC.GHHHHHGCCGHHHHFFGGGGGGCBBGGFFFFFFFB
@M03495:530:000000000-LYBTV:1:2113:16483:22101 1:N:0:GTGCTCTG+TTCTTCCT
GTCAGCATGTGAGCTTTGGTCCAGCCTGAGTCCTGGTTTATCAACGGCAAAATATAGATCGGAAGAGCACACGTCTGAACTCCAGTCACGTGCTCTGATCTCGTATGCCGTCTTCTGCTTGAAAAAAAAAAAAAAAAAATACAAAGGTCTACAAGCATGCGTCTTATCACCTCAACACGAAGTCGCCACACACCACCCGATGCGTGGTGCTATCCCTGGTGCGTCACGCCATGAAGACAGTCCGGCGTTCT
+
DDEEEFFFFFFFGGGGGGGGGGHHHGHHHHHHHHHHHHHHHHHHHGGGGGHHHHHHHHHHHGGGGHHHHHHHGHHHGHHHHHHHHHHHHGHHHGHHHHH4GHHGGHHHHGGGHGHHHHHHHHHHHHGGGDBA/<>---<.000:0//011111:0./100.<-<.11111/0.<0/0..-...1.-9...........---..-..-9.00:1//0<0.0<0-.-......900111///000.--9<-B.
@M03495:530:000000000-LYBTV:1:2113:7121:22125 1:N:0:GTGCTCTG+TTCTTCCT
GTCAGCATGTGAGCTTTGGAGTGAAATCTCTTGTCTTAAGGAATAAAGGAAAAAGATTCCGTCGGAGGCTCGGTGCTCTACAGGTTCAACCTTTGTACTCTATTATTGCCTCACATTCCATCTCTTGTGAAAATATATTTGATTGGCTTTTCTGCAGGTTGTTTGCCAGGACTTTCCAAGACCTCCACTAGAAAACACAATAAACTTTTTGGAAGCTGGACAACTATCTTCATTTTTCAGAAACAGTGAAC
+
CABCCFFFFFFFGGGGGGGGGGHHHHHHHHHHHHHHHHHHHHHHHHHHHHHHHHGGHHHIHHHGGGGGGHHGGGGGHHHHHHFHHHHHHHHHHHHHHHHFHHHHHHHHHHHHHHHHHHHHHHHHHHHHHHHHGHHHHHHHHGHHGGHHHHHHHHGHGHHHHGHHHGHHGHHGHHGHHHHHHFHHHHHGHHGHHHHHHHGCHGDGHHHHHHGGHHHHHHHHHHHHHHHGHHGGGGGGFGFBFFFGGGFGGF0
@M03495:530:000000000-LYBTV:1:2113:11326:22134 1:N:0:GTGCTCTG+TTCTTCCT
GTCAGCATGTGAGCTTTGGAGTGAAATCTCTTGTCTTAAGGAATAAAGGAAAAAGATTCCGTCGGAGGCTCGGTGCTCTACAGGTTCAACCTTTGTACTCTATTATTGCCTCACATTCCATCTCTTGTGAAAATATATTTGATTGGCTTTTCTGCAGGTTGTTTGCCAGGACTTTCCAAGACCTCCACTAGAAAACACAATAAACTTTTTGGAAGCTGGACAACTATCTTCATTTTTCAGAAACAGTGAAC
+
BCBCCFFFFFFFGGGGGGGGGGHHHHHHHHHGHHHHHHHHHHHHHHHHHHHHHHGGHIHHHIHGGGGGGHHGGGGGHHHGHHHHHHGHHHHHHHHHHHHHHHHHHHHHGHHHHHHHHHHHHHHHHHHHHGHHGHHHHHHHHFGHHHGHGHHHHHHHHHHHHDFHHGHHGHEHHHHGHGHHHHHHHHHHHHHBGFHHHGGEHHGFHHHGHHGGHHEHHHHFHHHHHHHHHHGGGGGGGGFBFFFFFFFGGGB
@M03495:530:000000000-LYBTV:1:2113:13248:22142 1:N:0:GTGCTCTG+TTCTTCCT
GTCAGCATGTGAGCTTTGGAATTAGTAAATTCGTTGACGACAGAAGGAGCAAGATAACGACCACAGGGAGGGTGGTTTATCAACGGCAAAATATAGATCGGAAGAGCACACGTCTGAACTCCAGTCACGTGCTCTGATCTCGTATGCCGTCTTCTGCTTGAAAAAAAAAAAGCTTGTATAGTTGTGTACTTAGTTGGTATTAATTTGAATCATTGAGGTTTTCTCACGGAAAAAATATTCATATATGAGCT
+
BABBBFFFFFFFGGGGGGGGGGHFHHHHHHHHGGFHFFEFEGGGHHHHHGHHHHHHHHGGFGGHHHHGAFEEEFGGGHFGGG4FEEFEGHHHGFHFGHFGEECEHHFHHHHGHHHGFHHHFHHHHFHHGCGEFFHFHH1FGCFDHCG1<<AGFDDFDGFGHFHHC@@@-:-..00;.00B0;9C0.9000;;0;0;/9090;009/99////////;.B.9AF/BF9ADF.-B.:.///;9/:///;/://
@M03495:530:000000000-LYBTV:1:2113:18782:22191 1:N:0:GTGCTCTG+TTCTTCCT
GTCAGCATGTGAGCTTTGGAGGGCAAGAAGGGGTGGTTTATCAACGGCAAAATATAGATCGGAAGAGCACACGTCTTGAACTCCAGTCACGTGCTCTGATCTCGTATGCCGTCTTCTGCTTGAAAAAAAAAAAAAAAAGTAAAAAGGCAGCACAAACAACCGTTGAGCTACTGCGCATCAAGGTGTACAGAGCCCTCTGAAGCGCCAACGTCAGGCTTTGACAGACGACTAGTACAACTCTGTACGAAAGG
+
CCCCDFFFFFFFGGGGGGGGGGGGGGGGHHHGGAEFGGHHHHHHHGGGGGHHHHHHHHHHHGGGGHHHHHGHGFGHGHHHHHHHHHHHHHGHHHGHHHHHFHHHGGHHGHGGGHGHHHHHHHHHHHHGGGCD-<-<<-.000000..:.....:/......-...:00;00:0;.-9.-0000:0000000/:.;/./0;000---.-......//.//000:0/.---.-000:00000:;00:....:.
@M03495:530:000000000-LYBTV:1:2113:6140:22205 1:N:0:GTGCTCTG+TTCTTCCT
GTCAGCATGTGAGCTTTGGTCCAGCCTGAGTCCTGGTTTATCAACGGCAAAATATAGATCGGAAGAGCACACGTCTGAACTCCAGTCACGTGCTCTGATATCGTATGCCGTCTTCTGCTTGAAAAAAAAAAATGAACAGCTAAAAAGGAAAAGAGATGTAACATCGGGAATAGAGTAGACAGACTGAAAAAGAACTCACTAAGTAGTACCATACTTCGAGGAGTGATAAGTGATGTTGGTTCACAAGATTG
+
CCCCCFFFFFFFGGGGGGGGGGHHHGHHFGHHHHHHGHHHHHHHHGGGGGHFHHHHHHHHHGFGGHHHHHHHGHHHFDGHGH@GGHGHHGHHHGHHHGH4FGFGHHHFHFEFGGHHHFHHHFHGFGFGGF>/011?1=10=11111<.00000>0010<000000..-=-/00:0000000//.000000..:./000000000000000;00:;;0../--;/.0:0:000000000..:00:00.::00
@M03495:530:000000000-LYBTV:1:2113:5404:22226 1:N:0:GTGCTCTG+TTCTTCCT
GTCAGCATGTGAGCTTTGGACCCTGACTGGTTTATCAACGGCAAAATATAGATCGGAAGAGCACACGTCTGAACTCCAGTCACGTGCTCTGATATCGTATGCCGTCTTCTGCTTGAAAAAAAAAAAAACAAAAATATAAGTGATATACATATCCTAGATTATAAAGAACACTAAGTAATGAGTGCATGAATACTTTGTCAATTCAACACGAAGATGTTAGACACAGGTACGAAGAGTATGTTGATACTGAT
+
CCCDDFFFFFFFGGGGGGGGGGGHHHHHHHHHHHHHHHHGGGGGHHHHHHHHHHHGGGGHHHHHHHGHHHGHHHHHHHHHHHHGHHHGHHHHG4BGGHHHHHHGGGHGHHHHHHHGHHHHGGG/<>/<///00.011111<1111<>111><0000=0<00=<00=0.///0/00000<0000<00000;00000009000000;000..;...0000;0000//..000......0000009000;0000
@M03495:530:000000000-LYBTV:1:2113:16862:22238 1:N:0:GTGCTCTG+TTCTTCCT
GTCAGCATGTGAGCTTTGGAGTGAAATCTCTTGTCTTAAGGAATAAAGGAAAAAGATTCCGTCGGAGGCTCGGTGCTCTACAGGTTCAACCTTTGTACTCTATTATTGCCTCACATTCCATCTCTTGTGAAAATATATTTGATTGGCTTTTCTGCAGGTTGTTTGCCAGGACTTTCCAAGACCTCCACTAGAAAACACAATAAACTTTTTGGAAGCTGGACAACTATCTTCATTTTTCAGAAACAGTGAAC
+
BBBBBFFFFFFDGGGGGGFGGGHHHHHHHHHHHHHHHHHHHHHHHHHHHHHHHHGGHHHHHHHGGGGGGHHGGFFGHHHHHHHHHHHHHHHHHHHGHHHHHHHHHHHHHHHHHHHHHHHGHHHHHHHHHGFHHHHHHHHHHHHHHHHHHHGHHHHHHHHHHGHHHHHHGHHHHHHHHHHHHHHHHHHHHHGHHGHHHGHCGHDGHGHHHHGGHGHHHHHHHGHHHHHHHGGGGGGGGG;;FFGGGGCFGG9
@M03495:530:000000000-LYBTV:1:2113:6935:22243 1:N:0:GTGCTCTG+TTCTTCCT
GTCAGCATGTGAGCTTTGGAATTAGTAAATTCGTTGACGACAGAAGGAGAAAGACACAGGGAGGGTGGTTTATCAACGGCAAAATATAGATCGGAAGAGCACACGTCTGAACTCCAGTCACGTGCTCTGATCTCGTATGCCGTCTTCTGCTTGAAAAAAAAAAAAATACGACTAAACTATAGACGTCATGGCACGAATACTTTCACTCACTGCACTCATCTATGACATATGTGTGTATATTGTCTCACATG
+
CCCCCFFFFFFFGGGGGGGGGGHHHHHHHHHHGHHHHHGGGGGHHHHHHHHGHHHHHHHHGFGGGEFGGGHHHHHHHGGGGGGHHHHHHHHHHGGGGHHHHHHHGHHHGHHHHHHHHHHHHGHHHGHHHEG2FHHFGHHHHGGGHGHHHHHHHCFHHHCGCAA:?-.00....-00:000;000.....90./:...;A000000000:0000000//00000000000000099.000000;:0000000
@M03495:530:000000000-LYBTV:1:2113:18194:22248 1:N:0:GTGCTCTG+TTCTTCCT
GTCAGCATGTGAGCTTTGGAGTGAAATCTCTTGTCTTAAGGAATAAAGGAAAAAGATTCCGTCGGAGGCTCGGTGCTCTACAGGTTCAACCTTTGTACTCTATTATTGCCTCACATTCCATCTCTTGTGAAAATATATTTGATTGGCTTTTCTGCAGGTTGTTTGCCAGGACTTTCCAAGACCTCCACTAGAAAACACAATAAACTTTTTGGAAGCTGGACAACTATCTTCATTTTTCAGAAACAGTGAAC
+
CCCCBFFFFFFFGGGGGGGGGGHHHHHHHHHHHHHHHHGHHHHHHHHHHHHHHHGGHHIHHIHGGGGGGHHGGGGGHHHHHHHHHHHHHHHHHHHHHHHHHHHHHHHHHHHHHHHHHHHHHHHHHHHHHHHHHHHHHHHHHHHHHHHHHHHHHHHHHHHHHGHHHHHHHHHHHHHHHHHHHHHHHHHHHHHFHGHHHHHEHHHHHHHHHHGGHHHHHHHHHHHGFHHHHHGGGGGGGGBBFGFGFFCGGG9
@M03495:530:000000000-LYBTV:1:2113:14625:22254 1:N:0:GTGCTCTG+TTCTTCCT
GTCAGCATGTGAGCTTTGGATGGTTCTGGTTTATCAACGGCAAAATATAGATCGGAAGAGCACACGTCTGAACTCCAGTCACGTGCTCTGATCTCGTATGCCGTCTTCTGCTTGAAAAAAAAAAAAAAAAAATAGATTATTCATCACTCAGTTCGATATGTATCAACAGAAAACAGTTAGAATTACGAGAGTGCAACGCACAGAAGGCGTGGAAGATATCTGCGAGTAGGTCTACATCATTCGTCGATGAC
+
DDDDCFFFFFFFGGGGGGGGGGGHHHHHHHHHHHHHHHGGGGGHHHHHHHHHHHGGGGHHHHHHHGHHHGHHHHHHHHHHHHGHHHGHHHHHBGHHGGHHHHGGGHGHHHHHHHHHGHHGGG?B@///<<-<.00=00000000:0000/0:00..0.-:000000/0//00//./;00000;000....-000;00---:-/:00..-.--;0/.0000000----.00;0;000:000000/.;-.::0
@M03495:530:000000000-LYBTV:1:2113:7586:22266 1:N:0:GTGCTCTG+TTCTTCCT
GTCAGCATGTGAGCTTTGGAGGGCAAGAAGTGGTTGTGACTGGTTTATCAACGGCAAAATATAGATCGGAAGAGCAACACGTCTGAACTCCAGTCACGTGCTCTGATCTCGTATGCCGTCTTCTGCTTGAAAAAAAAAAAAAACAAATAAAAAAAGTCTCAATAATACTCCTATATTCATGAACAACAGTGAGCAGTGAGCATCACATTTAATGCATATGATCTTCAAGAGTCAAGAAATCTCTCACTTCG
+
CCDDDFFFFFFFGGGGGGGGGGGGGGGHHHGGHGGGGGHHHHHHHHHHHHHHGGGGGHHHHHHHHHHHGGGGHHHHHHHGGHHHGHHHHHHHHHHHHGHHHGHHHHHFHHHGGHHHHGGGHGHHHHHHHFHHHHGGGG/<><A<...=00000--.00000<00<<0:0<0000000000000:0/../<00000/0000<0000000000<000000000000000000.00:000//00000000000.
@M03495:530:000000000-LYBTV:1:2113:23445:22266 1:N:0:GTGCTCTG+TTCTTCCT
GTCAGCATGTGAGCTTTGGTTTATCAACGGCAAAATATAGATCGGAAGAGCACACGTCTGAACTCCAGTCACGTGCTCTGATCTCGTATGCCGTCTTCTGCTTGAAAAAAAAAACTGAAGTTTGTGGCCCCGCTTCCCCCGGGAGATCACGCTCTTTTCAGGCCACACCGTATAACAGTCGGGTCAGCTGATCCACCACACACTCCTGTGCTAGCCTGGAGTTGAGCGCCAATACTGCGGACGGATCCCTG
+
BABBBFFFFFFFFGGGFFFGGGHHGFHGGFGEEHHHHHHHDHFFA?FFHFGHHHHGEGHGFGHHHHHHHHDGGGGHEFFHHH5BBGGEFHHHGGGGAGHHHHHHC3EEGG/EBD<2?B22B@@DCC/<0GG/@?D?GBG.--<<?.<D0<..:..:00C000/...:;C-F9.;0BBF009--:9;/00C/B////......99/9//9/BFBBFF/A...//;/BB-;9A-///://.-;9--..-;.//
@M03495:530:000000000-LYBTV:1:2113:7545:22272 1:N:0:GTGCTCTG+TTCTTCCT
GTCAGCATGTGAGCTTTGGACTCCTGACTGGTTTATCAACGGCAAAATATAGATCGGAAGAGCACACGTCAGAACTCCAGTCACGTGCTCTGATCTCGTATGCCGTCTTCTGCTTGAAAAAAAAAAAAAACTAAATAACTATTAACTGATGCTGATGTTGAGCGATATTATACTGTACGACGATGTGTAACGATGTGTAGAGACATCGCCTCAGTGGAATCTGAATCAATGGTGAATGACTATATCTTACT
+
EEDEDFFFFFFFGGGGGGGGGGHHHHHHHHHHHHHHHHHHGGGGGHHHHHHHHHHHGGGGHHHHHHHGHHGGHHHHHHHHHHHHGHHHGHHHHHFHHHGGHHHHGGGHGHHHHHHHGHHHHGGFDBBA/-.1><1111<1111>11110<1111=01111100--:<-1111111<11...--...<1111.....:111111//:0.....0011/000011111110110<110110<11111111111
@M03495:530:000000000-LYBTV:1:2113:10809:22344 1:N:0:GTGCTCTG+TTCTTCCT
GTCAGCATGTGAGCTTTGGAGTGAAATCTCTTGTCTTAAGGAATAAAGGAAAAAGATTCCGTCGGAGGCTCGGTGCTCTACAGGTTCAACCTTTGTACTCTATTATTGCCTCACATTCCATCTCTTGTGAAAATATATTTGATTGGCTTTTCTGCAGGTTGTTTGCCAGGACTTTCCAAGACCTCCACTAGAAAACACAATAAACTTTTTGGAAGCTGGACAACTATCTTCATTTTTCAGAAACAGTGAAC
+
BABBBFFFFFF5GGGGGGGGGGGHHHGHHHHHHHHHHHGHHHHHHHHHGHHHHHGGHGHHHHHGGGGFFHHGGFGGHHHHHHHGGHHHHHHHHHHFGHHHHHHHHHHHHGHHGHHHHHHHHHHHHHHHHHGGGHHHHGHHHHHHHHHHHHHHHGHHHHGGGDHHHHHHFFFHFHHHHGHHHFHHHHHHHHHHHHHHHHHGHHDDGHHGHHGGGHFHHHHGHHHHFHHHHHGGFFGGGF;CFFFGGGFGFF0
@M03495:530:000000000-LYBTV:1:2113:8429:22382 1:N:0:GTGCTCTG+TTCTTCCT
GTCAGCATGTGAGCTTTGGAGTGAAATCTCTTGTCTTAAGGAATAAAGGAAAAAGATTCCGTCGGAGGCTCGGTGCTCTACAGGTTCAACCTTTGTACTCTATTATTGCCTCACATTCCATCTCTTGTGAAAATATATTTGATTGGCTTTTCTGCAGGTTGTTTGCCAGGACTTTCCAAGACCTCCACTAGAAAACACAATAAACTTTTTGGAAGCTGGACAACTATCTTCATTTTTCAGAAACAGTGAAC
+
BBBBBFFFFFFFGGGGGGGGFGGHHHHHHHHFHGGHHFHHFHGHHHGHHHHHHHGGHHHHHFGEGGGEEC1E?EAEHEHHHHHGHHHHHHHGGHHHHHHHHGHHHHHFHGHHHHHHHGFHGHHHHHHGHFFGFGHHHHHHHFHGH0FFFHFHHHFHGHHHHDHHGFHHH/GHHHHHHG1GFHHHHGHHHHHGHHHHHHHEHFGHHGHHHHGGHHHHFHFHHHGHHHHHHHGGGGFFFGCBFGFGGGFGFB9
@M03495:530:000000000-LYBTV:1:2113:14612:22410 1:N:0:GTGCTCTG+TTCTTCCT
GTCAGCATGTGAGCTTTGGAGTGAAATCTCTTGTCTTAAGGAATAAAGGAAAAAGATTCCGTCGGAGGCTCGGTGCTCTACAGGTTCAACCTTTGTACTCTATTATTGCCTCACATTCCATCTCTTGTGAAAATATATTTGATTGGCTTTTCTGCAGGTTGTTTGCCAGGACTTTCCAAGACCTCCACTAGAAAACACAATAAACTTTTTGGAAGCTGGACAACTATCTTCATTTTTCAGAAACAGTGAAC
+
CCCCCFFFFFFFGGGGGGGGGGHHHHHHHHHHHHHHHHHHHHHHHHHHHHHHHHGGHIHHHHHGGGGGGHHGGGGGHHHHHHHHHHHHHHHHHHHHHHHHHHHHHHHHHHHHHHHHHHHHHHHHHHHHHHFHHHHHHHHHHHHHHHHHHHHHHHHHHHHHGGHHHGHHHHHGHHHHHHGHHHHHHHHHHHHFHHHHHHHGHHDHHHHHHHGGHHGHHHFHHHHHHHHHHHGGGGGGGGGBFFGGGGFGGG9
@M03495:530:000000000-LYBTV:1:2113:6695:22415 1:N:0:GTGCTCTG+TTCTTCCT
GTCAGCATGTGAGCTTTGGAGTGAAATCTCTTGTCTTAAGGAATAAAGGAAAAAGATTCCGTCGGAGGCTCGGTGCTCTACAGGTTCAACCTTTGTACTCTATTATTGCCTCACATTCCATCTCTTGTGAAAATATATTTGATTGGCTTTTCTGCAGGTTGTTTGCCAGGACTTTCCAAGACCTCCACTAGAAAACACAATAAACTTTTTGGAAGCTGGACAACTATCTTCATTTTTCAGAAACAGTGAAC
+
BBBBBFFFFFFFGGGGGGGGGGHHHHHHHHGHHHHHHHHHHHFHHHHHHHHHHHGGHHHFHHHGGGGGGHGGGEGGHHHHHHHHHHHHHHHHHHHHHHHHHHHHHHHHHHHHHHHHHHHFHHHHHHHHHFFHHHHHHGHHHGFHFGHHHHHHHHHHGHHHHGHHGHFHHGHHHHGHHGEFHHHHHGHHHHHHHDFFGHACGDGFHHHHHHGGFHHHHH/CGHHHHHHHHHGGGGGGGGG9C;;9FGFGGG0
@M03495:530:000000000-LYBTV:1:2113:24911:22447 1:N:0:GTGCTCTG+TTCTTCCT
GTCAGCATGTGAGCTTTGGTCCAGCCTGAGTCCTGGTTTATCAACGGCAAAATATAGATCGGAAGAGCACACGTCTGAACTCCAGTCACGTGCTCTGATCTCGTATGCCGTCTTCTGCTTGAAAAAAAAAAAATATAAATAGTCTATGTAATTACCTTCAGTCGTACGACTCCACCCATGTTCATTCTTCATACTTCCTGACCTTGTATGCTCTGTTTTCATGTGTTCTTATTCTCTTTCTTTCATGCATT
+
CCCCCFFFFFFFGGGGGGGGGGHHHGHHHHHHHHHHHHHHHHHHHGGGGGHHHHHHHHHHHGGGGHHHHHFHGHHHGHHHHHHHHHHHHGHHHGHHHHH4FGHGGHHHHGGGHGHHHHGHHHHHHHGGFGBC/011111111>1>11=111<1=111<<1000<.=.-...:00:...//;;0000000:909990;0;00//0;0;090;00900;9/00;0;00/900000000009000000000000
@M03495:530:000000000-LYBTV:1:2113:20586:22484 1:N:0:GTGCTCTG+TTCTTCCT
GTCAGCATGTGAGCTTTGGATGGTTCTGGTTTATCAACGGCAAAATATAGATCGGAAGAGCACACGTCTGAACTCCAGTCACGTGCTCTGATCTCGTATGCCGTCTTCTGCTTGAAAAAAAAAAAATTGAAAACACAAACGCATGTAATATTAATATCAAGTCAAGGTGGACAGAAATCTGTCATACGACACGAGACATAGTTGAGACTAGTACAATACACAGAGGTAAACAACTGACAATTGTGTATGAC
+
DDDDDFFFFFFFGGGGGGGGGGGHHHHHHHHHHHHHHHGGGGGHHHHHHHHHHHGGGGHHHHHHHGHHHGHHHHHHHHHHHHEHHHGHHHHHBGHHGGHHHHGFGHGGHHHHHHHHHHHGGGGC>>011?111=?0//=>.--..11111000=000000000=00000..00./0000;0000:;0..:--.--.;/000;0000.00000000000:000.0/.:000:0:;;/000000;00/00000
@M03495:530:000000000-LYBTV:1:2113:24641:22489 1:N:0:GTGCTCTG+TTCTTCCT
GTCAGCATGTGAGCTTTGGTCCAGCCTGAGTCCCTGGTTTATCAACGGCAAAATATAGATCGGAAGAGCACACGTCTGAACTCCAGTCACGTGCTCTGATCTCGTATGCCGTCTTCTGCTTGAAAAAAAAAAAAAAAAAAACACAGATAATTGCTCATAAAGTTTGTCCATACTTTTCCCACATTAAAGCACACTCTCTTACCTACATGTTGTATGCTTTACTAATTATTCTCTAGACTCGCTGATTCATA
+
CCDEEFFFFFFFGGGGGGGGGGHHHGHHHHHHHHHHHHHHHHHHGHGGGGGHHHHHHHHHHHGGGGHHHHHHHGHHHGHHHHHHHHHHHHGHHHGHHHHG4GHHGGHGHHGGGHGHHHHHHHGHHHHGGG@BC<--<-<<-...<.<<1:1:11111:<1111111/11:11/1:111000..011<1<10//.:/100:11/11/011111<:11111:111111<111111111<<10.-<.<011:11
@M03495:530:000000000-LYBTV:1:2113:21202:22499 1:N:0:GTGCTCTG+TTCTTCCT
GTCAGCATGTGAGCTTTGGAGTGAAATCTCTTGTCTTAAGGAATAAAGGAAAAAGATTCCGTCGGAGGCTCGGTGCTCTACAGGTTCAACCTTTGTACTCTATTATTGCCTCACATTCCATCTCTTGTGAAAATATATTTGATTGGCTTTTCTGCAGGTTGTTTGCCAGGACTTTCCAAGACCTCCACTAGAAAACACAATAAACTTTTTGGAAGCTGGACAACTATCTTCATTTTTCAGAAACAGTGAAC
+
AABB?FBDFD@FF4FGBGBGGCGF5GFHHFGHFH4FGHFGGHHFFGGFD2FFFCFGFGHGEGHAAEEGFH1AEEECGGHEGF3GHF@GHFCFGH3GFEGHGHGHEHHHGHHFHGHHF4FGHGHHHHHHHGB4GGHEFHHHHBDGG?CGHHFHFDBFHHFHHAGHFEGDHHHGGFHHGBGFCCCBGAGBFFG1FF<F<CCEHDG0<0GFDGCGECGEGFGHEH.::CCHFGF9B9CFGG;CBBGFFE0BFF0
@M03495:530:000000000-LYBTV:1:2113:24598:22506 1:N:0:GTGCTCTG+TTCTTCCT
GTCAGCATGTGAGCTTTGGAATTAGTAAATTCGTTGACGACAGAAGGAGCAAGATAACGACCACAGGGAGGGTGGTTTATCAACGGCAAAATATAGATCGGAAGAGCACACGTCTGAACTCCAGTCACGTGCTCTGATCTCGTATGCCGTCTTCTGCTTGAAAAAAAAAAACAAAAACTCATAAACACTCTCGATTCTTCACCTACTTCTATCTGTACGGATCACACTCTCACTGCTGCGCACTACACCAT
+
BBBBBFFFFFFFGGGGGGGGGGHHHHHHHHHHGHHHDHGFFGGHHHHHHHHHHHHHHHGGGGGHHHGGFGEFEGFGGHHHHHGHGGGGGHHHHHHHHHHHGGGGHHHHHHHGHHHGHHHHHHHHHHHHGHHHGHHHHG<GGFGGHHHHGDGHGHHHHHHHHHHHHGGG-@?:..;...::000;90090/00.;/090;///;////9//////////..:.9.////:/9/9//////-----///:/.9
@M03495:530:000000000-LYBTV:1:2113:27559:22510 1:N:0:GTGCTCTG+TTCTTCCT
GTCAGCATGTGAGCTTTGGAGTGAAATCTCTTGTCTTAAGGAATAAAGGAAAAAGATTCCGTCGGAGGCTCGGTGCTCTACAGGTTCAACCTTTGTACTCTATTATTGCCTCACATTCCATCTCTTGTGAAAATATATTTGATTGGCTTTTCTGCAGGTTGTTTGCCAGGACTTTCCAAGACCTCCACTAGAAAACACAATAAACTTTTTGGAAGCTGGACAACTATCTTCATTTTTCAGAAACAGTGAAC
+
BBBBBFFFFFFBDGGCGGGFGGGHHFHHHHHHDHHHHFHHHGHHHHHHFFGFGFGGHHHHHHFGGGGGFHCEEEEGHHHHHHHHHHGHHHHHHHFGHFHHHHHHFHHDGFHHHHHHHGHHHDEGHGHHHGHHGGHHHHHHHHHHFHHHFHF3GHHHHHHHFCEHFGHHHEHHFHHHBG<GHHFFFGHHGHG1D1GHHHHCGGFDFGHHHHGGG0;CHGBCGBC.CCGHGHGFFGGGFF90CFB/FFFBFG0
@M03495:530:000000000-LYBTV:1:2113:13303:22513 1:N:0:GTGCTCTG+TTCTTCCT
GTCAGCATGTGAGCTTTGGATGGTTCTGGTTTATCAACGGCAAAATATAGATCGGAAGAGCACACGTCTGAACTCCAGTCACGTGCTCTGATCTCGTATGCCGTCTTCTGCTTGAAAAAAAAAAAACGACTGGACAACCACACGGCTAGTATAGTGTGAATGGAATCGAAAGACTAAAATCTCGGTAGGCATCGGTTACTTGTTAGTCCACGACATCACTGGCTACCATACACCGCACATCATCTGCTACA
+
CCCCCFFFFFFFGGGGGGGGGGGHHHHHHHHHHHHHHHGGGGGHHHHHHHHHHHGGGGHHHHHHHGHHHGHHHHHHHHHHHHGHHHGHHHHGBHHHGGHGHHGGGHGHHHHHHHHHHFHGGGGC<///?////0010<..<..<---..0==00000;000000000:./..:/00000;000......009/.....000;00009;000.--9.00000/./0/9000/90/9----000090000009
@M03495:530:000000000-LYBTV:1:2113:6043:22529 1:N:0:GTGCTCTG+TTCTTCCT
GTCAGCATGTGAGCTTTGGTCCGCCTGAGTCCCTGGTTTATCAACGGCAAAATATAGATCGGAAGAGCACACGTCTGAACTCCAGTCACGTGCTCTGATCTCGTATGCCGTCTTCTGCTTGAAAAAAAAAAAGAAAGATGAGGCGGTAGAGGAACTGAAGGTACAAAAAAGCGAGCTGGAGTGAGTGGTTCGGTGGGAGATTGGGCAACTAAGAGGAGAGTATTAAAAAATTGATACCACAGGGTAGAACG
+
BCBBBFFFFFFFGGGGGGGGGGGGGGHHHGHHHHHHFHHHHHHHHGFGGGHHHHGHHHHHHGEFGHHHHF2BEGGHF5FGHHFGFHHHHGHHHGHHHHH4FHHGGHHHGGEEHGFHHHHHHGH3FFGGG@<///?F1011110.-<-..00/./.00:<0/:;0000..-:9:.9-.//.;C.0;00.0./--..;-...///...:../9////....;////:;B//-./////////..99//.::/.
@M03495:530:000000000-LYBTV:1:2113:12862:22570 1:N:0:GTGCTCTG+TTCTTCCT
GTCAGCATGTGAGCTTTGGTCCAGCCTGAGTCCTGGTTTATCAACGGCAAAATATAGATCGGAAGAGCACACGTCTGAACTCCAGTCACGTGCTCTGATCTCGTATGCCGTCTTCTGCTTGAAAAAAAAAAAAGAAAAACAAATCCAAGTCAGTACGCTACACACGTCTGAAAAAAGTGAGACACGACGTACACATAACGACGTGTAGCACACCGTGTAATACAAGCAATCTACGAACACTGACTGACTGT
+
CCCCCFFFFFFFGGGGGGGGGGHHFGHHFHHFHHHHGHHHHHHHHGGGGGHHHHHHHHHHHGGGGHHHHHHHGHHHGHHHHHHHHHHHHGHHHGHHHHH4FGHGGHHHHGFGHGHGHHHHHHHHHHGGCC</</=0000...01111<11000<<0....-0/0.-../.0000:9.00900;//.:-9-...000000..--;.//00009..-.../0000000./90BB00..9--900000;00000
@M03495:530:000000000-LYBTV:1:2113:12638:22574 1:N:0:GTGCTCTG+TTCTTCCT
GTCAGCATGTGAGCTTTGGAATTAGCTGGTTTATCAACGGCAAAATATAGATCGGAAGAGCACACGTCTGAACTCCAGTCACGTGCTCTGATCTCGTATGCCGTCTTCTGCTTGAAAAAAAAAAAAAAACGTAATAAGATACATAAGCTCCACTCTTCTCACAGACTTAATAATACTCTGAACTCTCACTGTGATTCACTGATAGTTTTGACCACAGTAGATCGACAACCTGCTCACTAGCAGTCATATAA
+
CDDDDFFFFFFFGGGGGGGGGGHHHHHHHHHHHHHHHHGGGGGHHHHHHHHHHHGGGGHHHHHHHGHHHGHGHHHHHHHHHHGHHHGHHHHHDHHHGGHHHHGGGHGHHHHHHHGHHHHGGGGB>><<<.-0<0>11100000000000000/0/000<000000.000:00<<00000000:00000000:00::00<<000<00000.<<:0..<0<00<0..-.-../..0:000::/0000000000
@M03495:530:000000000-LYBTV:1:2113:20185:22594 1:N:0:GTGCTCTG+TTCTTCCT
GTCAGCATGTGAGCTTTGGAATTAGTAAATTCGTTGACGACAGAAGGAGCAAGATAACGACCACAGGGAGGGTGGTTTATCAACGGCAAAATATAGATCGGAAGAGCACACGTCTGAACTCCAGTCACGTGCTCTGATCTCGTATGCCGTCTTCTGCTTGAAAAAAAAAAAAACAACACTACACACAAAAGCAGCTAGCATCGCATGATCGATGTACATAGCATCACTCACTCACTCCGCAACTACAACAA
+
DDDDDFFFFFFFGGGGGGGGGGHHHHHHHHHHGHHHHHGGGGGHHHHHHHHHHHHHHHGGGGGHHHHGGGGGFFGGGHHHHHHHGGGGGHHHHHHHHHHHGGGGHHHHHHHGHHHGHHHHHHHHHHHHGHHHGHGHHH1FGFGGHHHHGGGHGHHHHHHHHHHHHGGGGC9--...99.0//0/0.<<../.0<//000000.....000...0.<<000000000000/<00/000:..---/00000..
@M03495:530:000000000-LYBTV:1:2113:12583:22607 1:N:0:GTGCTCTG+TTCTTCCT
GTCAGCATGTGAGCTTTGGAGTGAAATCTCTTGTCTTAAGGAATAAAGGAAAAAGATTCCGTCGGAGGCTCGGTGCTCTACAGGTTCAACCTTTGTACTCTATTATTGCCTCACATTCCATCTCTTGTGAAAATATATTTGATTGGCTTTTCTGCAGGTTGTTTGCCAGGACTTTCCAAGACCTCCACTAGAAAACACAATAAACTTTTTGGAAGCTGGACAACTATCTTCATTTTTCAGAAACAGTGAAC
+
DDDDDFFFFFFFGGGGGGGGGGHHHHHHHHHHHHHHHHHHHHHHHHHHHHHHHHGGHHIIHHHGGGGGGHHGGFGGHHHHHHHHHHHHHHHHHHHHHHHHHHHHHHGHHHHHHHHGHHHHHHHHHHHHHHHHHHHHHHHHHHHHHGHHHHHHHHHHHHHHHGHHHHHHHHHHHHHHHGHHHHHHHHHHHHHFHGHFHHHGHHGGHHHHHHGGHHHHGHHHHHHHHHHHHGGGGGGGGGFFFFFGGGFGFG9
@M03495:530:000000000-LYBTV:1:2113:10620:22628 1:N:0:GTGCTCTG+TTCTTCCT
GTCAGCATGTGAGCTTTGGAGTGAAATCTCTTGTCTTAAGGAATAAAGGAGAAAGATTCCGTCGGAGGCTCGGTGCTCTACAGGTTCAACCTTTGTACTCTATTATTGCCTCACATTCCATCTCTTGTGAAAATATATTTGATTGGCTTTTCTGCAGGTTGTTTGCCAGGACTTTCCAAGACCTCCACTAGAAAACACAATAAACTTTTTGGAAGCTGGACAACTATCTTCATTTTTCAGAAACAGTGAAC
+
BBBBBFFFFFFFGGGFGGGFFGFHHHGHHHHHHFGHHGHFHFHHHHGHFHHHHHHHGHGHGHFEGFGEECGGGEGGHHHHHHBGHHHHHHHHHHHGHHGGHHHHGHHGGHHHFHHHHFHHHFHHHGHHHHHHHHHHHHHHHHHHBGEHFFHHHFFDGHHFHGHHHHHHHHHHHHHHHHGHAGHHHGGHHHHDGFGHHGHCG=<DDHHHHHGCHHHHHHHHHGHEHHHFHHHGGGGGGGBFFFFGGGFEFG0
@M03495:530:000000000-LYBTV:1:2113:5234:22653 1:N:0:GTGCTCTG+TTCTTCCT
GTCAGCATGTGAGCTTTGGAATTAGTAAATTCGTTGACTGGTTTATCAACGGCAAAATATAGATCGGAAGAGCACACGTCTGAACTCCAGTCACGTGCTCTGATCTCGTATGCCGTCTTCTGCTTGAAAAAAAAAAAAACAAATTAACAAATAAACGATTAGGACTACTGATGATGAAGAGTTGATACTGGAGAAAGTAGACTTAGTTTTATCTTATTATGTATATCTTATTGAACTTCTGTCACCGATAG
+
CEDDEFFFFFFFGGGGGGGGGGHHHHHHHHHHGHHHHHHHHHHHHHHHHHGGGGGHHHHHHHHHHHGGGGGHHHHHHGHHHGFGHHHHHHHHHHGHHHGHHHHH4GHHGGHHHHGGGHGHHHHHHHHHHHACFDC>@/<..<01111111<11110<...<0110///101111111111.111:11<110<<0.0011111:1111<111111<11111111111111:1:11101111111110.---.
@M03495:530:000000000-LYBTV:1:2113:15722:22674 1:N:0:GTGCTCTG+TTCTTCCT
GTCAGCATGTGAGCTTTGGAATTAGTAAATTCGTTGACGACAGAAGGAGCAAGATAACGACCACAGGGAGGGTGGTTTATCAACGGCAAAATATAGATCGGAAGAGCACACGTCTGAACTCCAGTCACGTGCTCTGATCTCGTATGCCGTCTTCTGCTTGAAAAAAAAAAAATATACCAACAAAATTGGTACTTAAAGATACATTAGGATGTGAACAAGAAGAGCAAGTAGAAATCAATAACTTGATGAAT
+
CCCCCFFFFFFFGGGGGGGGGGHHHHHHHHHHGHHHHHGGGGGHHHHHHHHHGHHHHHGGGGGHHHHGGGCEEFGGGHHHHHGHGGGGGHHHHHHHHHHHGGGGHHHHHHFFHHHFHHHHHHHHHHHHGHHHGHHHHHDGFHGGHHHFFEGHGHHHHHHHHGHHHFGCC---.0000000.:99900;00;00;00;00000000909000000000:////B./0;/:00990:009B009009000000
@M03495:530:000000000-LYBTV:1:2113:21979:22684 1:N:0:GTGCTCTG+TTCTTCCT
GTCAGCATGTGAGCTTTGGATGGTTCTGGTTTATCAACGGCAAAATATAGATCGGAAGAGCACACGTCTGAACTCCAGTCACGTGCTCTGATCTCGTATGCCGTCTTCTGCTTGAAAAAAAAAAAACAAATCAAAATACCATAGTAAAAGCGGAGCATTATGGCAAGTACTGAAGATAACTCGGTGAGGGACCATCGACAAGGTTCCAATGTCGTTCATCCTCATCTTCATATTTGCTACCAGCTGACACT
+
CCCCDFFFFFFFGGGGGGGGGGGGHHHHGHHHHHHHHHGGGGGHHHHHHGHHHHGGGGHHHHHHHGHHHGHGHHHHHHHHHHEHHHGHHHHG4GHHGGHHHHGFGHGHHHHHHGHHHHHGGGGCC//=?011111111=111111111<1<.----.000<00./0.0000000:000000;..:.........00./-.-..0000090090....000;0000:00000009000000/00.;00/900
@M03495:530:000000000-LYBTV:1:2113:14192:22686 1:N:0:GTGCTCTG+TTCTTCCT
GTCAGCATGTGAGCTTTGGTGGAGGAGAAAGGCACATAACGACCACAGGGAGGGTGGTTTATCAACGGCAAAATATAGATCGGAAGAGCACACGTCTGAACTCCAGTCACGTGCTCTGATCTCGTATGCCGTCTTCTGCTTGAAAAAAAAAAAAGAACAAATTATAATAAACACGACAAGTGCATAAATTATGCTTGTATGTCTAATATACTTGGTGTGACCCTGAAATAGTAGCATCGTGTGACAGCAAT
+
CCCCCFFFFFFFGGGGGGGGFGGHGGGHHHHHHHHHHHHHGGGGGHHHHGGGGGEFGGGHHHHHHHGGGGGHHHHHHHHHHHEEFGHHHHHHHGHGHGHHHHHHHHHHHHGHHHGHHGHH3GHHFEHHHHFDFFGHHHHHHHAFHHHGGG<<--...CCG.FF0090;C;0BF..--9-;;00000;0F;0000000F009;;000;00:000:99...909/::/0;;0990000:9...:.00:09//0
@M03495:530:000000000-LYBTV:1:2113:21256:22695 1:N:0:GTGCTCTG+TTCTTCCT
GTCAGCATGTGAGCTTTGGAGTGAAATCTCTTGTCTTAAGGAATAAAGGAAAAAGATTCCGTCGGAGGCTCGGTGCTCTACAGGTTCAACCTTTGTACTCTATTATTGCCTCACATTCCATCTCTTGTGAAAATATATTTGATTGGCTTTTCTGCAGGTTGTTTGCCAGGACTTTCCAAGACCTCCACTAGAAAACACAATAAACTTTTTGGAAGCTGGACAACTATCTTCATTTTTCAGAAACAGTGAAC
+
CCCCCFFFFFFFGGGGGGFGGGHHHHHHHHHHHHHHHHHHFHHHHHHHHHHHHHGGHHHHHHHGGGGGGHHGGGGGHHHHHHHHHHHFHHHHHHHHHHHHHHHHHHHHHHHHHHHHHHHHHHHHHHHHHHGHHHHHHHHHHGHHGFHHHHHHHHHHHHHHHGHHGHHHGHHHHHHHHHHGGHHGHHHHHGHGGHGHHHHGHH0GHHHHHHGGHGHHHHHGHGHGGHHHHHGGGGGGGGBFFGFGGGFGGG0
@M03495:530:000000000-LYBTV:1:2113:12047:22699 1:N:0:GTGCTCTG+TTCTTCCT
GTCAGCATGTGAGCTTTGGAGTGAAATCTCTTGTCTTAAGGAATAAAGGAAAAAGATTCCGTCGGAGGCTCGGTGCTCTACAGGTTCAACCTTTGTACTCTATTATTGCCTCACATTCCATCTCTTGTGAAAATATATTTGATTGGCTTTTCTGCAGGTTGTTTGCCAGGACTTTCCAAGACCTCCACTAGAAAACACAATAAACTTTTTGGAAGCTGGACAACTATCTTCATTTTTCAGAAACAGTGAAC
+
DDDDDFFFFFFFGGGGGGGGGGHHHHHHHHHHHHHHHHHHHHHHHHHGHHHHHHGGHHHHHHHGGGGGGHHGGGGGHHHHHHHHHHHHHHHHHHHHHHGHHHHHHHHHHHHHHHHHHHHHHHHHHHHHHHHGHGHHHHHHHFHHHHHHHHHHHHHGGHHHHGHHHHHHFAGHHHHHHGGHHGHHHHHHHGEGHHHHHHGEGD<GHGHHHHGGHH/GHHFGHHGHHHHGGHGGGGGGGGFFGFFGGGFGGGB
@M03495:530:000000000-LYBTV:1:2113:18404:22708 1:N:0:GTGCTCTG+TTCTTCCT
GTCAGCATGTGAGCTTTGGAATTAGTAAATTCGTTGACGACAGAAGGAGCAAGATAACGACCACAGGGAGGGTGGTTTATCAACGGCAAAATATAGATCGGAAGAGCACACGTCTGAACTCCAGTCACGTGCTCTGATCTCGTATGCCGTCTTCTGCTTGAAAAAAAAAAAAAATACAATTAAAAATGGAACATAAAGAGCAATTAGGCTAGACAAAAGAAAACAATTATTCACTCAATTACGTGATAGTG
+
BBBBBFFFFFFFGGGGGGGGGFHHHGHHHHHHGGHHHHGFGGGHHHHHHHHHHHHHHHGGGGGHHHHGGGGGEFGEFHHHHHHHGGGGGHHHHHHHHHHHGGGFHHHHHHGGHGFGHHHHHHHHHHHHGHHHGHHHHH1GHGGFHHHHGCFHGHHGHHHHHFFHHFG@C;99-;.090000;C00:./;://.;//;:9..//BB/BB//99//9.9.:..;.9.9/////////;///;/9.999/://;
@M03495:530:000000000-LYBTV:1:2113:10810:22753 1:N:0:GTGCTCTG+TTCTTCCT
GTCAGCATGTGAGCTTTGGAATTAGTAAATTCGTTGACGACAGAAGGAGCAAGATAACGACCACAGGGAGGGTGGTTTATCAACGGCAAAATATAGATCGGAAGAGCACACGTCTGAACTCCAGTCACGTGCTCTGATCTCGTATGCCGTCTTCTGCTTGAAAAAAAAACATAAGAGCAATCAGGGAGGAATCAGAGGCATGGCGACCCTGGGCAAACAGCCCTGTCGTCCCTCCAGCTCCAGCTGCTCAC
+
AAAAAFFDFB3F1GEFE11AFBAFCAD33FDGFAFGFGFCEECFCFHA//FFGHFGGHGC/AAGGHCC/>/>?BE>EFHFHDHH?C?EEFHFD>FFGEHHGAEE0FHHCGH@F/GFHHCDGC<@@<DBE@//FGF1<1?FGG<A<011-<<G.GFHEDFC0<DG.-A@@..<;GG00B/F00BC0...9.90;F09F.C.9FA.-;@->BF--AB;---9;9-9-9/-----/99BBF//BB//9/:;F//
@M03495:530:000000000-LYBTV:1:2113:6304:22756 1:N:0:GTGCTCTG+TTCTTCCT
GTCAGCATGTGAGCTTTGGAGTGAAATCTCTTGTCTTAAGGAATAAAGGAAAAAGATTCCGTCGGAGGCTCGGTGCTCTACAGGTTCAACCTTTGTACTCTATTATTGCCTCACATTCCATCTCTTGTGAAAATATATTTGATTGGCTTTTCTGCAGGTTGTTTGCCAGGACTTTCCAAGACCTCCACTAGAAAACACAATAAACTTTTTGGAAGCTGGACAACTATCTTCATTTTTCAGAAACAGTGAAC
+
BBBBBFFFFFFFGGGGGGFGGGHHHHHHHHGGHHHHHGGHHBHHHHHHHFHHHHGGGHEDGHHEA?EGGCHEEEFFHHGHHH3FFGHHHHHHHHHHHHHGFHHHHHHED@FEHHHHEHEHHHFGHHGHHHHFFGFHGHHHG4GHD0BFGFHFHFEHHHFHHGHGHHHHC/FFHGHBGHH1CFHHHEFFGHGFH1GGGFH.DDGGGFEF0GGGHHEEHFGHHHHHHHHHBGFGGGGGGB00CBFBF/;;0F0
@M03495:530:000000000-LYBTV:1:2113:24128:22758 1:N:0:GTGCTCTG+TTCTTCCT
GTCAGCATGTGAGCTTTGGACTCCTGACTGGTTTATCAACGGCAAAATATAGATCGGAAGAGCACACGTCTGAACTCCAGTCACGTGCTCTGATCTCGTATGCCGTCTTCTGCTTGAAAAAAAAAAAAACACCGAGTCATATCATATGCCTGATTGTACAAGCAAGTAAAACAGATCTAGATCGATATTGTTAACTTCTGACACAGGACGTTGAGAGCATATCTGGTGTACACAGCAGACACAGCAGCGCA
+
BBBBBFFFFFFFGGGGGGGGGGHHHHHHHHHGHHHHHFFHGGGGGHHHHHGHGHHHGGGGFHHHHHHGHHHGHHHHHHHHHHHHGHHHGHHHHF4GGHGGHHHHGGGHGHHHHHHHHGHHHFGFGC//<//?/---.0=<111110<D0000/000000000.:;/000000.//0/000000....:09;0009000000000/....-...:/././//;/////9.://:/..../.........---
@M03495:530:000000000-LYBTV:1:2113:21389:22762 1:N:0:GTGCTCTG+TTCTTCCT
GTCAGCATGTGAGCTTTGGAATTAGTAAATTCGTTGACGACAGAAGGAGCAAGATAACGACCACAGGGAGGGTGGTTTATCAACGGCAAAATATAGATCGGAAGAGCACACGTCTGAACTCCAGTCACGTGCTCTGATCTCGTATGCCGTCTTCTGCTTGAAAAAAAAAAAATTTCCAAGACATCGACTAGAAACCACAATAAACTTTTTGGAAGTTGGACAGATCTTTCCATTTTCAAGAAACAGTGAAC
+
DDDDDFFFFFFFGGGGGGGGGGHHHHHHHHHHGHHHHHGDEGGHHHHHHHHHHHHHHHGGGGGHHHHGGGEF?FGGGHGHHHFHGGGGGHHHHHHHHHHHGGGGHHHGHHHGHHHGHHHHHHHHHHGGGFGHFHFHHGBFFGGGHHHHGGGHGHHHHHHFFGHHFGFGA---.0900000.:9009/-;-0000/.....0:;00090:0:-0::00900:0./00;00000;00000009////:00000
@M03495:530:000000000-LYBTV:1:2113:13604:22782 1:N:0:GTGCTCTG+TTCTTCCT
GTCAGCATGTGAGCTTTGGAGGGCAAGAAGTGGTTGTGACTGGTTTATCAACGGCAAAATATAGATCGGAAGAGCACACGTCTGAACTCCAGTCACGTGCTCTGATCTCGTATGCCGTCTTCTGCTTGAAAAAAAAAAAAATATTTATGATACAAAAGGAACGAATCCTCAAGTTCCATCACAACAAGTAAATAGCATTGCAAGTAGAGTATACAAAAATAACAATCATTAACGCCACATAACATTTTAAT
+
BBBBBFFFFFFFGGGGGGGGGFGGGGGHHHHHHFGGEGHHHHHHHHHHHHHHGGGGGHHHHHHHHHHHGGGGHHHHHHHGHHHGHHHHGHHHHHHHGHHHGHHHHB4FGF?EHHGHGGGHGGFHHHHHGHHGHGGCG/>->00<000000000000././/.:....00000:00000000990..:/0000;00000;0000;0;0000000000/.../////////////.-;..9/;//9///////
@M03495:530:000000000-LYBTV:1:2113:9936:22801 1:N:0:GTGCTCTG+TTCTTCCT
GTCAGCATGTGAGCTTTGGTCCAGCCTGAGTCCTCTGGTTTATCAACGGCAAAATATAGATCGGAAGAGCACACGTCTGAACTCCAGTCACGTGCTCTGATCTCGTATGCCGTCTTCTGCTTGAAAAAAAAAAAAAAAAACATGAACCAGTAAACACATCAACACATGACAAATAGTATATATACTGATATCATAACAACATCTGCATTATAGAAAGTTGCACAGTAAGGCACACTGATATCCAACATCGA
+
CDDDCFFFFFFFGGGGGGGGGGHHHGHHHHHHHHHHHHHHHHHHHHHGGGGGHHHHHHHHHHHGGGGHHHHHHHGHHHGHHHHFHHHHHHHGHHEGHHHHGBGHHGGHHHHGGGHGHHHHHHHHHHHHGGFGG@/<->-<..00000...000000..0000/0..0;000;/000:000::00:0000000000000:../00000:000000::000000;0:00000/:./.:00000::00:9/0./
@M03495:530:000000000-LYBTV:1:2113:15928:22803 1:N:0:GTGCTCTG+TTCTTCCT
GTCAGCATGTGAGCTTTGGAGTGAAATCTCTTGTCTTAAGGAATAAAGGAAAAAGATTCCGTCGGAGGCTCGGTGCTCTACAGGTTCAACCTTTGTACTCTATTATTGCCTCACATTCCATCTCTTGTGAAAATATATTTGATTGGCTTTTCTGCAGGTTGTTTGCCAGGACTTTCCAAGACCTCCACTAGAAAACACAATAAACTTTTTGGAAGCTGGACAACTATCTTCATTTTTCAGAAACAGTGAAC
+
ABABBFFFFFFFGGGGGGGGGGHHHHHHHHHGHHHHHHHHHHHHHHHHHHHHHHGGHHHHHHHGGGGGGHHGGGGGHHHHHFFHHHHHHHHHHHHHHHHFHHHHHHHHHHHHHHHHHHHHHHHHHHHHHHHHHHHGHHHHHEHHHHHHHHHHHGHHEFHHHGHHGHHHGHHHHHHHHHGFFFGHHHHHHHHBGFGHGHHCGHGFHHHHHHF@G0CHHHHEHHHFHGFFHFFGGGFBFG;CFBBFGGFFFF9
@M03495:530:000000000-LYBTV:1:2113:26575:22822 1:N:0:GTGCTCTG+TTCTTCCT
GTCAGCATGTGAGCTTTGGAGACTGGTTTATCAACGGCAAAATATAGATCGGAAGAGCACACGTCTGAACTCCAGTCACGTGCTCTGATCTCGTATGCCGTCTTCTGCTTGAAAAAAAAAAAAAATATAGAGTAACCTAACTAGACTGCTATCGACTCAGTCACACACTTGTTCGACTTACGTGTGCGATTTGTCTGATGAATCCTGGTCGCGCCTGATGTGTCGTGCGTGTGGGGGAGCAAGCTATCACG
+
CCCDCFFFFFFFGGGGGGGGGGGHHHHHHHHHHHHGGGGGHHHHHHHHHHHGGGGHHHHHHHGHHHGHHHGHHHHHHHHGHHCFHHHHH4FHGFGHHHHGGGHGHHHFHHGHHHHHGGGC<>///01111111111111101111>10/00=/..-..00;00000../:0;0;.....00./:/.0;...:0000000000;0000/00-----9./00000:...:-......----9./:.;00/00.
@M03495:530:000000000-LYBTV:1:2113:13539:22826 1:N:0:GTGCTCTG+TTCTTCCT
GTCAGCATGTGAGCTTTGGAGGGCAAGAAGTGGTTGTGACATTGCTGGTTTATCAACGGCAAAATATAGATCGGAAGAGCACACGTCTGAACTCCAGTCACGTGCTCTGATCTCGTATGCCGTCTTCTGCTTGAAAAAAAAAAAAAAGATTATAAGTTACAATCTATTGGTTAAGTCTCAATTGAACAAAACTCAAAATCAAACAACAATTGTGAGTTACTGGTGTTAGTGTATCGCCACATGATATACAC
+
CCCCCFFFFFFFGGGGGGGGGGGGGGGHHHHHGHGGEGHHHHHHHHHHGHHHHHHHHGGGGGHHHHHHHHHHHGGGGHHHHHHHGHHHGHHHHHHHHHHHHGHHHGHHHHH4GHHGGHHHHGGGHGHHHHHHHHHGHHGGGGC@---..00<0000<000C0000;00;00.:00;;;0090000000/...090000090900.:C..00000:090000000/;.00:00000.:....:090000:00
@M03495:530:000000000-LYBTV:1:2113:5896:22836 1:N:0:GTGCTCTG+TTCTTCCT
GTCAGCATGTGAGCTTTGGTCCAGCCTGAGTCCTGGTTTATCAACGGCAAAATATAGATCGGAAGAGCACACGTCTGAACTCCAGTCACGTGCTCTGATCTCGTATGCCGTCTTCTGCTTGAAAAAAAAAAAAAAAACAATCATCCATGTAGGTAGCGATCTTAGCTCTTGACAATCGATATACTTTAGCACGTGCACTCTAACCACTCACAAATGTCGTTACTCCGACTATCATATGATCTCTTCAAGAA
+
CCCCCFFFFFFFGGGGGGGGGGHHHGHHHHHHHHHHHHHHHHHHHGGGGGHHHHHHHHHHHGEGGHHHHHHHGHHHFGHHHHHHHHHHHGHHHGHHHHH4GHHGGHHHHGGGHGHHHHHHHHHHHHGG?C/<</---..<000000000000::000--...000000000000000....90000000000-..;.;;/;090.0.0//000.0000.9...009.:9-:09000:0000900000000/
@M03495:530:000000000-LYBTV:1:2113:16796:22874 1:N:0:GTGCTCTG+TTCTTCCT
GTCAGCATGTGAGCTTTGGAGTGAAATCTCTTGTCTTAAGGAATAAAGGAAAAAGATTCCGTCGGAGGCTCGGTGCTCTACAGGTTCAACCTTTGTACTCTATTATTGCCTCACATTCCATCTCTTGTGAAAATATATTTGATTGGCTTTTCTGCAGGTTGTTTGCCAGGACTTTCCAAGACCTCCACTAGAAAACACAATAAACTTTTTGGAAGCTGGACAACTATCTTCATTTTTCAGAAACAGTGAAC
+
CCCCCFFFFFFFGGGGGGGGGGHHHHHGHHHHHHHHHHHHHGHHHFHHHHHHHHGGHHHHHHHGGGGGGHFEGFGGHHHHHHHHHHHHHHHHHHHHHHHHHHHHHHHHHHHHHHHHHHHHHHHHHHHHHHFHHGFHGHHHHHHHHFHHHHHHHHHHHFHHGCHHHHHHHHGHHHHHHHEHHHHGHHHHHHGHHHHHGHHGHHGHFFFHHHGGHGFGHHHGHHHGHHHHGHGGGGGGGGFBBFFGGGFFGG:
@M03495:530:000000000-LYBTV:1:2113:7388:22874 1:N:0:GTGCTCTG+TTCTTCCT
GTCAGCATGTGAGCTTTGGAATTAGTAAATTCGTTGACGACAGAAGGAGCAAGATAACGACCACAGGGAGGGTGGTTTATCAACGGCAAAATATAGATCGGAAGAGCACACGTCTGAACTCCAGTCACGTGCTCTGATCTCGTATGCCGTCTTCTGCTTGAAAAAAAAAAAAAAAAGATCAGTCACAATGGAAGACAACAGTACCGTATAATAATGTCAACAACTTGACAAGTAATACGACTCTGATATTT
+
CDDCDFFFFFFFGGGGGGGGGGHHHHHHHHHHGHHHFHGGGGGHHHHHHHHHHHHHHHGFGGGHHHHGGGGGFGGGGHHHHHHHGGGGGHHHHHHHHHHHGGGGHHHHHHHGHHHGHHHHHHHHHHHHG0?GGHHHHH1GHGFGHHGFGEGHGHHHHHHH0CGGGGGFGC<C?---..<10011011000000<.///.9/1111....01111111111:0..011001B.111:11..9..011111<1
@M03495:530:000000000-LYBTV:1:2113:19411:22875 1:N:0:GTGCTCTG+TTCTTCCT
GTCAGCATGTGAGCTTTGGAGTGAAATCTCTTGTCTTAAGGAATAAAGGAAAAAGATTCCGTCGGAGGCTCGGTGCTCTACAGGTTCAACCTTTGTACTCTATTATTGCCTCACATTCCATCTCTTGTGAAAATATATTTGATTGGCTTTTCTGCAGGTTGTTTGCCAGGACTTTCCAAGACCTCCACTAGAAAACACAATAAACTTTTTGGAAGCTGGACAACTATCTTCATTTTTCAGAAACAGTGAAC
+
A>1>1@DDBFFFCGFFGFFGFGFHHGHHHFHHFEGFHHBEGGHGGHHHHHHHHAFFHHHHHEHEEAEE/GHGCEEEHHHHFGHEGHGFHHHHHHHHGHHHHHHHFGF11EGHHHHHHFHFFGGFGGHHF22FEGFHFFHGHBGG>0CGGHHHHGGBCCHHFFGHCGHHFEHCGFGHHBGHHCHBHHFFHHHDF<FFGHHGGH0DHFHFDDACCCCGFHFFFHF.CCCCGHGGEF0;BF00;0CBFF;9FF0
@M03495:530:000000000-LYBTV:1:2113:12751:22882 1:N:0:GTGCTCTG+TTCTTCCT
GTCAGCATGTGAGCTTTGGAGGGCAAGAAGTGGTTGTGACATTGCTATGGCAGCTAGAGCTGGTTTATCAACGGCAAAATATAGATCGGAAGAGCACACGTCTGAACTCCAGTCACGTGCTCTGATCTCGTATGCCGTCTTCTGCTTGAAAAAAAAAAAAAAAAATAACAATAACATCACACGGTTTGATATCTAGTAATTTCACCATCTATACTCTATAGTTATTGTGCTTTTATATCAAGTGTATATGA
+
DDDDCFFFFFFFGGGGGGGGGGGGGGGHHHGHHHGGGGHHHHHHHHHHHHHHGGHHHHHHHHHHHHHHHHHHGGGGGHHHHHHHHHHHGGGGHHHHHHHGHHHGHHHHHHHHHHHHGHHHGHHHHH4HHHGGHHHHGGGHGHGHHHHGHHHHHGGGG@<--<---.0<000<<0000<0000--..9.000:00000<0:0:00:00<000<000000:00<0000000000:000:<0000<0000:000
@M03495:530:000000000-LYBTV:1:2113:18745:22886 1:N:0:GTGCTCTG+TTCTTCCT
GTCAGCATGTGAGCTTTGGAGGGTGGTTTATCAACGGCAAAATATAGATCGGAAGAGCACACGTCTGAACTCCAGTCACGTGCTCTGATCTCGTATGCCGTCTTCTGCTTGAAAAAAAAAAAAAAAAAACAGAGAGAGGGGCAAGGGGCGAAAGGGAGCATAGATGATGGAAAATCATAGAGTTACATGAAGGAGCGCAACTAATCATATTACGAGGACATTAACGTCGCACACGCAGATGTCCGCTACGG
+
CCCCCFFFFFFFGGGGGGGGGGGEFGGGHHHHHHHGGGGGHHHHHHHHHHHGGGGHHHHHHHGHHHGHHHHHGHHHHHHGHHHGHHHHH4GHHFGHHHHGGGHGHHHHHHHHGHHHGGGGGAC/-<---..////.....---..9.----:-.......0000000000/009000000000000000909:...:----/000000090009..--./00000./.-----.---:-00000.-;:@A.
@M03495:530:000000000-LYBTV:1:2113:17034:22927 1:N:0:GTGCTCTG+TTCTTCCT
GTCAGCATGTGAGCTTTGGAGTGAAATCTCTTGTCTTAAGGAATAAAGGAAAAAGATTCCGTCGGAGGCTCGGTGCTCTACAGGTTCAACCTTTGTACTCTATTATTGCCTCACATTCCATCTCTTGTGAAAATATATTTGATTGGCTTTTCTGCAGGTTGTTTGCCAGGACTTTCCAAGACCTCCACTAGAAAACACAATAAACTTTTTGGAAGCTGGACAACTATCTTCATTTTTCAGAAACAGTGAAC
+
BBBBBFFFFFFFGGGGGGCGGGHHHHHHHHHHHHHHHHFHGHHHHHGHHHHHHHGGHHHGHHHGGGGGGHHGGGGGHHHHHHEHHHHGHHHHHHHHHHHHHHHHHHHHHHHHHHHHHHHHHHHGHHHHHHHHHHGFHHHHHHHHHHGHHHHHHGHHGGHHHGHHHHHHHHHHHHHHHHHGHHHHHHHFHGEHHHHGGHHEHFFHHHHHHHGCGFEFHHHHHFFHHHHFHHGGGGGFFG0CFFCFFFCFGG0
@M03495:530:000000000-LYBTV:1:2113:6551:22928 1:N:0:GTGCTCTG+TTCTTCCT
GTCAGCATGTGAGCTTTGGTCCAGCCTGAGTCCTGGTTTATCAACGGCAAAATATAGATCGGAAGAGCACACGTCTGAACTCCAGTCACGTGCTCTGATCTCGTATGCCGTCTTCTGCTTGAAAAAAAAAAACAAGAGACCTGCAGAAAATCACAAAAATTATCATATCTTATGTCAATACGACTGATTATACTAGACATCTCCAGTGCATATTAATAGGAATAATATCACATACAGTAGTATCATCACTT
+
CBCCCFFFFFFFGGGGGGGGGGHHHGHHHHHHHHHHHHHHHHHHHGGGGGHHHHHHHHHHHGGGGHHHHHHHGHHHGHHHHHHHHHHHHGHHHGHHHHHDHHHGGHHHHGFGHGHHHHHHHHHHHHG@C/<@//=0?000/100<>1<1011<111.<<.00=0=0000000<00000000.....0000000<00000000:000000000000<00000000000<0000000000000000000000<
@M03495:530:000000000-LYBTV:1:2113:11212:22930 1:N:0:GTGCTCTG+TTCTTCCT
GTCAGCATGTGAGCTTTGGAGTGAAATCTCTTGTCTTAAGGAATAAAGGAAAAAGATTCCGTCGGAGGCTCGGTGCTCTACAGGTTCAACCTTTGAACTCTATTATTGCCTCACATTCCATCTCTTGTGAAAATATATTTGATTGGCTTTTCTGCAGGTTGTTTGCCAGGACTTTCCAAGACCTCCACTAGAAAACACAATAAACTTTTTGGAAGCTGGACAACTATCTTCATTTTTCAGAACCATTGAAA
+
CCCCCFFFFFFFGGGGGGGGGGHHHHHHHHHHHHHHHHHHHFHHHH5GFGHHHAE2FDGAEBAE00E0A11A01>03B55D@GCHFFG4G1FHBD433434@F4BGE@G33B3/3D4F?44D33F4B3BFGH3?34?FHBFBGDF02BGF233?33B0@22EHB2D2@G///FG1GFG1<0F0<F.0<<<FGHHF0FGG.<GD<<GGHHFG?GC/.0;/.:CC.:/;;C000;BFFB/0;9F/..000;;0
@M03495:530:000000000-LYBTV:1:2113:12513:22955 1:N:0:GTGCTCTG+TTCTTCCT
GTCAGCATGTGAGCTTTGGAATTAGTAAATTCGTTGACGACAGAAGGAGCAAGATAACGACCACAGGGAGGGTGGTTTATCAACGGCAAAATATAGATCGGAAGAGCACACGTCTGAACTCCAGTCACGTGCTCTGATCTCGTATGCCGTCTTCTGCTTGAAAAAAAAAAAAATATTATATATAATCATCGATGGTTACTGAAATATATATTAAATCACTAGTTATCTTCGTGACCATACACTTATCAAGG
+
CDDDCFFFFFFFGGGGGGGGGGHHHHHHHHHHGHHHHHGGGGGHHHHHHHHHHHHHHHGGGGGHHHHGGGGGGGGGGHHHHHHHGGGGGHHHHHHHHHHHGGGGHHGHHHHGHHHGHHHHHHHHHHHHGHHHGHHHHHFHGHGGHHHHGGGHGHHHHHHFHHHHGGGGAC-9<::00000000000000<0/.0.0<0000000000<000000000000000:0000<0././.0000/0:0<00<0000
@M03495:530:000000000-LYBTV:1:2113:16972:22975 1:N:0:GTGCTCTG+TTCTTCCT
GTCAGCATGTGAGCTTTGGAGTGAAATCTCTTGTCTTAAGGAATAAAGGAAAAAGATTCCGTCGGAGGCTCGGTGCTCTACAGGTTCAACCTTTGTACTCTATTATTGCCTCACATTCCATCTCTTGTGAAAATATATTTGATTGGCTTTTCTGCAGGTTGTTTGCCAGGACTTTCCAAGACCTCCACTAGAAAACACAATAAACTTTTTGGAAGCTGGACAACTATCTTCATTTTTCAGAAACAGTGAAC
+
CCCCCFFFFFFFGGGGGGGGGGHHHHHHHHHHHHHHHHHHHHHHHHHHHHHHHHGGHIHIHIHGGGGGGHHGGFGGHHHHHHHHHHHHHHHHHHHHHHHHHHHHHHHHHHHHHHHHHHHHHHHHHHHHHHHHHHHHHHHHHHHHHGHHHHHHHHHHHHHHHGHHHHHHHHHHHHHHHHGHHHHGHHHHHGHHHHHHHGHEHHGGHHHHHHGGGGHGHHHHHGHHHHHHHHGGGGGGGGFBFFGFGGGGGG0
@M03495:530:000000000-LYBTV:1:2113:4308:22993 1:N:0:GTGCTCTG+TTCTTCCT
GTCAGCATGTGAGCTTTGGTCCAGCCTGAGTCCTGGTTTATCAACGGCAAAATATAGATCGGAAGAGCACACGTCTGAACTCCAGTCACGTGCTCTGATCTCGTATGCCGTCTTCTGCTTGAAAAAAAAAAAAATAAAACAAGTCTACATACAAAAAATGCCAGCACCTCATACATCAATGAACCTTGTAAAGATATGTAGATCCTCGTGACATACTCGTAGTGATTATCACTAGATCGCATTCAGCATCC
+
CCDDCFFFFFFFGGGGGGGGGGHHHGHHHHHHHHHHHHHHHHHHHGGGGGHHHHHHHHHHHFEGGHHHHHFHGHHHFDFGHHHHHHHHHGHGHGHHHGH4FGHGGHHHHGGGHGHHHHHHHFFHHHGGGC>>//011111..0<111111=0<00..-.000:0./../.00000;000000009/:00000000000000000000.9./.000000...../000;0000:00B0;.....00000;0/
@M03495:530:000000000-LYBTV:1:2113:5150:23064 1:N:0:GTGCTCTG+TTCTTCCT
GTCAGCATGTGAGCTTTGGAGTGAAATCTCTTGTCTTAAGGAATAAAGGAAAAAGATTCCGTCGGAGGCTCGGTGCTCTACAGGTTCAACCTTTGTACTCTATTATTGCCTCACATTCCATCTCTTGTGAAAATATATTTGATTGGCTTTTCTGCAGGTTGTTTGCCAGGACTTTCCAAGACCTCCACTAGAAAACACAATAAACTTTTTGGAAGCTGGACAACTATCTTCATTTTTCAGAAACAGTGAAC
+
BABCCFFFFFFFGGGGGGGGGGHHHHHHBHHHHHHHHHHHHGHHHHHHHHHHHHGGHGIHFFGFGGGGGHFFGGGGHHHHHHFFHHHHHHHHHHHGHHGHHHHHHHHHHHHHHHHHHHHHHGHHHHHHHHHHFHHHHHHHHFHHHGHHHGHHHGHHHGGGGDHHHHHHHHHGHHHHHHHHFHHHHHGHHHHHHBCHHHHFGFDGFHHHHHGG0;GHHHHHHGHHHGHHFHGGGGGGGGB;BFFFFGBFGG0
@M03495:530:000000000-LYBTV:1:2113:5608:23092 1:N:0:GTGCTCTG+TTCTTCCT
GTCAGCATGTGAGCTTTGGAATTAGTAAATTCGTTGACGACAGAAGGAGCAAGATAACGACCACAGGGAGGGTGGTTTATCAACGGCAAAATATAGATCGGAAGAGCACACGTCTGAACTCCAGTCACGTGCTCTGATCTCGTATGCCGTCTTCTGCTTGAAAAAAAAAAAAAAAATAAACTACCAGACAACATAGAGGATATAACTAACGCATAGTATGTAAAAACACACACTCAATCCTCGACTATGAA
+
ABBBBFFFFFFFGGGGGGGGGGHHHFHHHHHHGHHHHHGGEGGHHHHHHHHHHHHHHHGGGGGHHHHGGG?EEFGEEHHHHHGGGGGGGHHHHHHFHHHHGGGGHHHHHHHGHHHGHHHFHHHHHHHHGHFHGHHHHF1@GHGGHGGHGFGHGHHHHHHHEFHHHGGG-;--;-9-.;//////.//...;.9/BB//../;9////9//.--.;/9/9//////:.....9./9////9//.;-.;;///
@M03495:530:000000000-LYBTV:1:2113:18941:23111 1:N:0:GTGCTCTG+TTCTTCCT
GTCAGCATGTGAGCTTTGGATGGTTCTGGTTTATCAACGGCAAAATATAGATCGGAAGAGCACACGTCTGAACTCCAGTCACGTGCTCTGATCTCGTATGCCGTCTTCTGCTTGAAAAAAAAAAGAAAGCATTTAAGCCCCACGACAGGTCAGCCTGGCACGTCACGCATTATGAGCTGCAACCAAATACATCAAAAGGAACGGAACCTCAGAGATATACCACGGGCAGCACGGCGCTACACGTAAGATCT
+
BBBBBFFFFFFBFFGGGFG4GGFHHFHHF5BGHHGHHHGGGGGHFFHHHBGFHGGDFGHFHHH2FEGHHG5BFGHGHHHHHHCBFHGGHHHG4BGHEEFFHHGGEAFGFHFFGH0CBG0<@//<//02@22@2221111F//?/>AC-.1C1G0</.../0.<<....-..000;000///00....0000000000/./9..9;.-./////;.//9//9/9.9---...9-----;--9;.;..;/;//
@M03495:530:000000000-LYBTV:1:2113:12523:23122 1:N:0:GTGCTCTG+TTCTTCCT
GTCAGCATGTGAGCTTTGGTCCAGCCTGAGTCCTGGTTTATCAACGGCAAAATATAGATCGGAAGAGCACACGTCTGAACTCCAGTCACGTGCTCTGATATCGTATGCCGTCTTCTGCTTGAAAAAAAAAACATAACGTGATTGATTTATAAAAGAGTATAATACCGACTAATCAGTTGTGTAATGTCTATAGTAGAACTAAACACAACAAAATAACGTTCCCGCAAGACGACGTCATACGAGTACAACCT
+
BBBBBFFFFFFFGGGGGGGGFGHHHGGHGHFGFHHGHHHHHHHHHGGGGGFHGHHHHHGGGGGEFHHHHHHHGFHHGGGHHHGHHHHHHGHAF14FHEF4FFFGHHH43E/EHFHFHHEHHA3F?0E>/></?21<</0?<01111@?11>1=1=.01111111<1..---000=00000./00:0:0000;00;00000:00/;9.9..9..0900.9///09;-9-...9---9..//.9.9.//9/.9
@M03495:530:000000000-LYBTV:1:2113:17370:23136 1:N:0:GTGCTCTG+TTCTTCCT
GTCAGCATGTGAGCTTTGGAGTGAAATCTCTTGTCTTAAGGAATAAAGGAAAAAGATTCCGTCGGAGGCTCGGTGCTCTACAGGTTCAACCTTTGTACTCTATTATTGCCTCACATTCCATCTCTTGTGAAAATATATTTGATTGGCTTTTCTGCAGGTTGTTTGCCAGGACTTTCCAAGACCTCCACTAGAAAACACAATAAACTTTTTGGAAGCTGGACAACTATCTTCATTTTTCAGAAACAGTGAAC
+
EEEDDFFFFFFFGGGGGGGGGGHHHHHHHHHHHHHHHHGHHHHHHHHHHHHHHHGGHHIHHHHGGGGGGHHGGEFGHHHHHHHHHHHHHHHHHHHHHHHHHHHHHHHHHHHHHHHHHHHHHHHHHHHHHHHHHHHHHHHHHHHHHHHHHHHHHHHHHHHHHEHHHHHHHHHHHHHHHGFHHHHHHHHHHHHHHHHHHHHEHHHHHGHHHHGGGHHHHHHHHHHHHHHHHHGGGGGGGGGFGGGGGGFGGG0
@M03495:530:000000000-LYBTV:1:2113:7494:23146 1:N:0:GTGCTCTG+TTCTTCCT
GTCAGCATGTGAGCTTTGGTTTATCAACGGCAAAATATAGATCGGAAGAGCACACGTCTGAACTCCAGTCACGTGCTCTGATCTCGTATGCCGTCTTCTGCTTGAAAAAAAAAAAAGGTCTTAAGGACGAGTGTTCAAGATTTCTGTACACTTCTGCTAAGAAATCGCGTAAAAGCTTTACTATTGAGCGATTGATGATTGCGAGGCGTCGGGCTCATGCTGCTGGTTGCTTTATCGCTATTGACCCTCAC
+
AAABAFFFFDFFGGGGGGGGFGHHHHHHGGGGGFHHHHHHHDGHCAFDGFHHHHHGGGHGDGBGHHHHGFFGEHGHFHGHD55@@EFEBGHHG>>GFEFHBGHFF@3GHGE?@CBB//<2@22@1?F0<///.>=DFGHGGF1<1<1<<1<00<000000000/=0.<-:-.;00.000000;990009-9...00;00;;0.-----9--;-9-.;//////9////../99FF/9.;A./99//./9..
@M03495:530:000000000-LYBTV:1:2113:16307:23157 1:N:0:GTGCTCTG+TTCTTCCT
GTCAGCATGTGAGCTTTGGAGTGAAATCTCTTGTCTTAAGGAATAAAGGAAAAAGATTCCGTCGGAGGCTCGGTGCTCTACAGGTTCAACCTTTGTACTCTATTATTGCCTCACATTCCATCTCTTGTGAAAATATATTTGATTGGCTTTTCTGCAGGTTGTTTGCCAGGACTTTCCAAGACCTCCACTAGAAAACACAATAAACTTTTTGGAAGCTGGACAACTATCTTCATTTTTCAGAAACAGTGAAC
+
DCDDDFFFFFFFGGGGGGFGGGHHHHHHHHHHHHHHHHHHHHHHHHHHHHHHHHGGHHIHHIHGGGGGGHHGGGGGHHHHHHHHHHHHHHHHHHGHHHHHHHHHGHHHHHHHHHHHHHHHHHHHHHHHHHHHHHHHHHHHHHHHGFHHHHHHHHHHHHHHHGHHHGHHGHHHHHHHHGFHHHHHHHHHHHHFHHHHHHHGHHGHHHHHHHGGHHHGHHHHHHHHHHHHHHGGHGGGHGGFFGGGGGFFFG:
@M03495:530:000000000-LYBTV:1:2113:26773:23158 1:N:0:GTGCTCTG+TTCTTCCT
GTCAGCATGTGAGCTTTGGAATTAGTAAATTCGTTGATGACAGAAGGAGCAAGAGAACGACCACAGGGAGGGTGGTTTATCAACGGCAAAATATAGATCGGAAGAGCACACGTCTGAACTCCAGTCACGTGCTCTGATCTCGTATGCCGTCTTCTGCTTGAAAAAAAAAAAAAAATATCATCTGCGATGATCAAGAGTATACGCACGTATCACATCTGATGGGACGCATCTTCATCATCGTATCAAACTAC
+
BBBBBFFFFFFFGGFGGGGGGGHHHHHHHHHHGHHHHHHHHHHHHHHHHHHHHHHHHEGGGGGGHHHGGGCEEEEGGHHHGHHHGGGGGHHHHHHHHHHHGGGGHHHHHHFGHGHGHHHHHHHHHHHHGHHHGHGHHHDHHHGGHGHHGEGGGGGHHHHFHHHHHGGGG;-9---.;00;00000--:.//:////./////...--;B/./9///////9/..;-;9.-://////9/BA././//////
@M03495:530:000000000-LYBTV:1:2113:12590:23165 1:N:0:GTGCTCTG+TTCTTCCT
GTCAGCATGTGAGCTTTGGAGTGAAATCTCTTGTCTTAAGGAATAAAGGAAAAAGATTCCGTCGGAGGCTCGGTGCTCTACAGGTTCAACCTTTGTACTCTATTATTGCCTCACATTCCATCTCTTGTGAAAATATATTTGATTGGCTTTTCTGCAGGTTGTTTGCCAGGACTTTCCAAGACCTCCACTAGAAAACACAATAAACTTTTTGGAAGCTGGACAACTATCTTCATTTTTCAGAAACAGTGAAC
+
CCCCCFFFFFFFGGGGGGGGGGHHHHHHHHHHHHHHHHHHHHHHHHHHHHHHHHGGHHIHHHHGGGGGGHHGGEEGHHHHHHHHHHHHHHHHHHHHHHHHHHHHHHHHGHHHHHHHHHHHHHHHHHHHHHHHHHHHHHHHHEHHHGHHHHHHHHGHHHHHHEHHFHHHHHHHHHHHHHHHHHHHHHHHHHHHHHHHHHHGGHGHHHHHHHGGFBGEHHHHGHHHHGHHGHGGGFGGGG;BFFFGGGCFBF9
@M03495:530:000000000-LYBTV:1:2113:18639:23182 1:N:0:GTGCTCTG+TTCTTCCT
GTCAGCATGTGAGCTTTGGACCAGCCTGAGTCCCTGGTTTATCAACGGCAAAATATAGATCGGAAGAGCACACGTCTGAACTCCAGTCACGTGCTCTGATCTCGTATGCCGTCTTCTGCTTGAAAAAAAAAAAAACACATTCGAAAAATAGTTATTAGCACCTGAGTAACATAATACACCTGCAAAATACACAGTAATAACAAAGAGAATATCGATCAATGTAGGACCCCATAGCTGAATCTACCCTCGTT
+
DCCDDFFFFFFFGGGGGGGGGGHHHGHHHHHHHHHHHHHHHHHHHHGGGGGHHHHHHHHHHHGGGGHHHHHHHGHHHGHHHHHHHHHHHHGHHHGHHHHHDGHHGGHHHHGGGHGHHHHHHHHHHHHGGGFG//<..0.111110.-..000000=00/00.////000000;CF0000://./0;/000000.00000;000.;///00:0;.....:00000000...;//000000:00000.;.-..
@M03495:530:000000000-LYBTV:1:2113:10482:23183 1:N:0:GTGCTCTG+TTCTTCCT
GTCAGCATGTGAGCTTTGGACTCCTGACTGGTTTATCAACGGCAAAATATAGATCGGAAGAGCACACGTCTGAACTCCAGTCACGTGCTCTGATCTCGTATGCCGTCTTCTGCTTGAAAAAAAAAAAAAAAATAACTACATGTAAAACAACAACGGCGCCAACAAGTTGATAATAGTCTATCAATCTCTAATATTCTGCGCTGACGAAAGTCACTAGAGCTATGAAGCTAGCTTGACTGCATAGTACACAG
+
CEEEEFFFFFFFGGGGGGGGGGHHHHHHHHHHHHHHHHHHGGGGGHHHHHHHHHHHGGGGHHHHHHHGHHHGHHHHHHHHHHHHGHHHGHHHHHFHHHGGHHHHGGGHGHHHHHHGHHHHHGGGCG@//<--01101100111111=0....:.------.-.../<11111111<1111:111:111111<1111111----./<<-..11111100010011111:010011/.0<1/0110111110.
@M03495:530:000000000-LYBTV:1:2113:15046:23198 1:N:0:GTGCTCTG+TTCTTCCT
GTCAGCATGTGAGCTTTGGACTCCTGACTGGTTTATCAACGGCAAAATATAGATCGGAAGAGCACACGTCTGAACTCCAGTCACGTGCTCTGATCTCGTATGCCGTCTTCTGCTTGAAAAAAAAAAAAAATTATACTAAGTTTGTGATAAATTGCTCGTGTCGATCTAAAGAACTGTTGATGGATTAACGAAAAGTATCTCGAGCACTGTAATGCTGCACTGCAGTCGACTGATGTTACGGATTACTGAGG
+
CCCCCFFFFFFFGGGGGGGGGGHHHHHHHHHHHHHHHHHHGGGGGHHHHHHHHHHHGGGGHHHHHHHGHHHGHHHHHHHHHHHHGHHHGHHHHH4FGHGGHHHHGGGHGHHGHHHHGHHHHGGGDD?//<0111>1111>1111>010<=0000==0.-../.....00000:;:00<00000/00000....-/000000.0..-99/000000000/00/00000..-..0009:09..9..000;00.
@M03495:530:000000000-LYBTV:1:2113:6767:23215 1:N:0:GTGCTCTG+TTCTTCCT
GTCAGCATGTGAGCTTTGGTTTATCAACGGCAAAATATAGATCGGAAGAGCACACGTCTGAACTCCAGTCACGTGCTCTGATCTCGTATGCCGTCTTCTGCTTGAAAAAAAAAAAAAACAAGGTATCAGGCATATGTAAAATCTTGTCAATTCAACGGGTCAATTGTGAGCCTGTCTTGACAGCTAAGGTGCCAATTGTGTAAAGGTTACGAGTGCATCAATCTCGAGTAGTCTACAGAGGTCGCCATAGT
+
BBCCCFFFFFFFGGGGGGGGGGHHHHHHGGGGGHHHHGHHHHHHGGGGHHHHHHHGHHHGHGGHHHHHHHHHGHHHGHHHHGBFGHGGGHHHGGGHGHHHHHHHHHHHHGCCD<B//////0/1=111<>0.11111111<11<11<00<000000.-.--.0000;0000//.000000000.0000/900/000900;/000000000...;.0000000000.;.0.0:0000000/:0/--...00;
@M03495:530:000000000-LYBTV:1:2113:8724:23226 1:N:0:GTGCTCTG+TTCTTCCT
GTCAGCATGTGAGCTTTGGAGTGAAATCTCTTGTCTTAAGGAATAAAGGAAAAAGATTCCGTCGGAGGCTCGGTGCTCTACAGGTTCAACCTTTGTACTCTATTATTGCCTCACATTCCATCTCTTGTGAAAATATATTTGATTGGCTTTTCTGCAGGTTGTTTGCCAGGACTTTCCAAGACCTCCACTAGAAAACACAATAAACTTTTTGGAAGCTGGACAACTATCTTCATTTTTCAGAAACAGTGAAC
+
CCCCCFFFFFFFGGGGGGGGGGGGHHHHHHHHHHGHGHHHHHHHHHHHHGHHHHGGHHHHGHGGGGGGGHHGGEECGHHHHGHGHHHHHHHHHHHHGHHHHHHHGHHHHHHHHHHHHHFHHHHGHHHHGFHHHHHHHHHHHGHHHHHHHFHHHHHHHHHHHGHHHHHHHHHHHHHHHHHHGHHHHHHHHHHHHHGHHGFEHGDGFHHHHHGGBGFGHHHGHHHHHHHHGHGGGGGGGGFFFFGGGGFFEG0
@M03495:530:000000000-LYBTV:1:2113:7898:23235 1:N:0:GTGCTCTG+TTCTTCCT
GTCAGCATGTGAGCTTTGGAGACTGGTTTATCAACGGCAAAATATAGATCGGAAGAGCACACGTCTGAACTCCAGTCACGTGCTCTGATCTCGTATGCCGTCTTCTGCTTGAAAAAAAAAAAAATAAACGATCGGGCCAAAGCAAAGTGAGTCAGATTCATAAGGAGAATCGTATGAGCACATTTAGTAAAGGCGTTATCTGATCGTTGTACACAGTACTAACGGGCTCATATTAGTCTCTATTCACATGA
+
CABCCFFFFFFFGGGGGGGGGGGHHHHHHHHHHHHGGGGGHHHHHHHHHHHGGGGHHHHHHHGHHHGHHHHHHHHHHHHGHHHGHHHHHBGHHGGHHHHGGGHGHHHHHHHHHHHHGGGB@<//0111=///.-.---..///</0<00000;000000000000:...00...//;000./00000;00000.-9-;.000000././;00000.:000000.-.--.0:0000:000000:00000000
@M03495:530:000000000-LYBTV:1:2113:11134:23239 1:N:0:GTGCTCTG+TTCTTCCT
GTCAGCATGTGAGCTTTGGAGTGAAATCTCTTGTCTTAAGGAATAAAGGAAAAAGATTCCGTCGGAGGCTCGGTGCTCTACAGGTTCAACCTTTGTACTCTATTATTGCCTCACATTCCATCTCTTGTGAAAATATATTTGATTGGCTTTTCTGCAGGTTGTTTGCCAGGACTTTCCAAGACCTCCACTAGAAAACACAATAAACTTTTTGGAAGCTGGACAACTATCTTCATTTTTCAGAAACAGTGAAC
+
CCCCCFFFFFFFGGGGGGGGGGHHHHHHHHHHHHHHHHHHHHHHHHHHHHHHHHGGHHIIHIHGGGGGGHHGGGGGHHHHHHHHHHHHHHHHHHHHHHHHHHHHHHHHHHHHHHHHHHHHHHHGHHHHHHHHHHHHHHHHHHHHHGHHHHHHHHGHHHHHHGHHHHHHFHHGHHHHHHHHHHHHHHHHHHHHHGGHHHHCHHHHHHHHHHGGEGFHHHHGHGHHHHHHHHGGGGGGGGFFBFFGGGGGGG9
@M03495:530:000000000-LYBTV:1:2113:8074:23245 1:N:0:GTGCTCTG+TTCTTCCT
GTCAGCATGTGAGCTTTGGTCCAGCCTGAGTCCTGGTTTATCAACGGCAAAATATAGATCGGAAGAGCACACGTCTGAACTCAGTCACGTGCTCTGATCTCGTATGCCGTCTTCTGCTTGAAAAAAAAAAAAAAAAAAAAGAAACGAAGACAGATGAAGTAGCAGACCTGTGGTACAACAAAGTGAGATAAACGTACTTACACAACAGGACTGAAGAGTCAGGGTGAACGATTATCAAAACAGACAACTGA
+
CCCCCFFFFFFFGGGGGGGGGGHHHGHHHHHHHHHHHHHHHHHHHGGGGGHHHHHHHHHHHGGGGHHHHHHHGHHHGHHHHHHHHHHHGHHHGHHHHHDHHHGGHHHHGGGHGHHHHHHHHHHHHGGGD/<//--<---;:..;/..;..////000;00000;0/..0/00/:00000.../00000:0;:0.:...00000;.../.../.00;0.0000/./..00.....:0:000../;./;.0/0
@M03495:530:000000000-LYBTV:1:2113:10655:23289 1:N:0:GTGCTCTG+TTCTTCCT
GTCAGCATTGAGCTTTGGCACAGGGAGGGTGGTTTATCAACGGCAAAATATAGATCGGAAGAGCACACGTCTGAACTCCAGTCACGTGCTCTGATCTCGTATGCCGTCTTCTGCTTGAAAAAAAAAAAAAAAGTTGAGATGTATTATCTCTTTCGGTATTTCAATACAATTTCTTCTATTTCACTACACATCTGTCTCTAGTGTGTATATCAATCTACTAATACCTGAATCCACACTCGATACTTATCTCC
+
CCDDDFFFFFFFGGGGGGGGGGHHGFFGGFFGGGHHHHHHHGGGGGHHHHHHHHHHHGGGGHHHHHHHGFHHGHHHHHHHHHHHHGGHHGHHHHEHHHHGGHHHHGGGHGHHHHHHHHHHHHGGGFA<----.00000.00=000;0000;000.-...0:;0000000000;0900;00009000/9/00000;000;0000;0;000000;00000;00000:0090000090./;../.-000009:0
@M03495:530:000000000-LYBTV:1:2113:23282:23318 1:N:0:GTGCTCTG+TTCTTCCT
GTCAGCATGTGAGCTTTGGTGCCGCCCTGGTTTATCAACGGCAAAATATAGATCGGAAGAGCACACGTCTGAACTCCAGTCACGTGCTCTGATCTCGTATGCCGTCTTCTGCTTGAAAAAAAAAAACAAATAGAAGAATACTCAGTATGTTTGCTAACCTCTAGATAGGTTTATGATTTACGGTCATTTCACTTTTGCTCGAAGTGGATGACAACGAGTCTGTATGTCAATGTCTCACGATTGTGGGAACT
+
DCDEEFFFFFFFGGGGGGGGGGHGGGGGHHHHHHHHHHHGGGGGHHHHHHHHHHHGGGGHHHHHHHGHHHGHHHHHHHHHHHHGHHHGHHHHFDHHHGGHHHHGGGHGHHHHHHHGHHHHGGG@@</=/?11111110111111111<111</11=1/<1/0011111/111<11:1111:..<..111<1:110110:1.-/..0000:0001.-.../11<11:11111111<111.....01...090
@M03495:530:000000000-LYBTV:1:2113:22606:23329 1:N:0:GTGCTCTG+TTCTTCCT
GTCAGCATGTGAGCTTTGGAGTGAAATCTCTTGTCTTAAGGAATAAAGGAAAAAGATTCCGTCGGAGGCTCGGTGCTCTACAGGTTCAACCTTTGTACTCTATTATTGCCTCACATTCCATCTCTTGTGAAAATATATTTGATTGGCTTTTCTGCAGGTTGTTTGCCAGGACTTTCCAAGACCTCCACTAGAAAACACAATAAACTTTTTGGAAGCTGGACAACTATCTTCATTTTTCAGAAACAGTGAAC
+
CCCCCFFFFFFFGGGGGGGGGGHHHHHHHHHHHHHHHHHHHHHHHHHHHHHHHHGGHHIIHIHGGGGGGHHECEGGHHHHHHHGHHGHHHHHHHHHHHHHHHHHHHHHHHH3FHHHHHHHHHHHHHHHHHHHHHHHHHHHHHHHHGHHHHHHHHHGHHHHHGHHHHGHHGHHHHHHHHHHHGHHHHFHHFHHHHHHHHHGHHEGHHHGHHGGHCFHHHGHHFHHHHHHFHGGGGGGGGCC0CFGGFFGGFB
@M03495:530:000000000-LYBTV:1:2113:6200:23373 1:N:0:GTGCTCTG+TTCTTCCT
GTCAGCATGTGAGCTTTGGTCCAGCCTGAGTCCTGGTTTATCAACGGCAAAATATAGATCGGAAGAGCACACGTCTGAACTCCAGTCACGTGCTCTGATCTCGTATGCCGTCTTCTGCTTGAAAAAAAAAATTGAAACCGGAATTGGCTGTAAACGCCAGCATTCGATCTCTAAACTGTCATTGCTAACACCCTCCGCCAAACAAACCCCCACACTACTCACACCCCACGTCTCACCAACACAACAACCCC
+
BBBBBFFFFFFFDGGGGGGGGGHFHGHHGHHHHHGHGHHHHHHGHGGGGGHHHHFHHGFGEGEFGFHHGHEHGHHHGHHHHHFCFHHGHFHHGFFFHFB4EGG?EHCFHGEGHGEHDHHHGFGFFH/@D?<0221?11?///-.1<><1.011>F.A-.-.<000000..00000/;00;00000;00///;..;...9--/9......;;@A..//9/99/99..-.9-..../;:/.............
@M03495:530:000000000-LYBTV:1:2113:14458:23383 1:N:0:GTGCTCTG+TTCTTCCT
GTCAGCATGTGAGCTTTGGAGTGAAATCTCTTGTCTTAAGGAATAAAGGAAAAAGATTCCGTCGGAGGCTCGGTGCTCTACAGGTTCAACCTTTGTACTCTATTATTGCCTCACATTCCATCTCTTGTGAAAATATATTTGATTGGCTTTTCTGCAGGTTGTTTGCCAGGACTTTCCAAGACCTCCACTAGAAAACACAATAAACTTTTTGGAAGCTGGACAACTATCTTCATTTTTCAGAAACAGTGAAC
+
CCCCCFFFFFFFGGGGGGGGGGHHHHHHHHHHHHHHHHHHHGHHHHHHHHHHHHGGHIIIHIHGGGGGGHHGGGGGHHHHHHHHHHHHHHHHHHHHHHHHHHHHHHHHHHHHHHHHHHHHHHHHHHHHHHGHHHHHHHHHHHHGFFGHHHHHHHHHHHHHHGHHHHHHGHHHHHHHHGHHHHHHHHHHHHHFHHHHHHHGHHDFHHHHHHGGHGFFHHHHHHHHHHHHHHGGGGGGGFFCGGGGGGFGGG0
@M03495:530:000000000-LYBTV:1:2113:9031:23387 1:N:0:GTGCTCTG+TTCTTCCT
GTCAGCATGTGAGCTTTGGAGTGAAATCTCTTGTCTTAAGGAATAAAGGAAAAAGATTCCGTCGGAGGCTCGGTGCTCTACAGGTTCAACCTTTGTACTCTATTATTGCCTCACATTCCATCTCTTGTGAAAATATATTTGATTGGCTTTTCTGCAGGTTGTTTGCCAGGACTTTCCAAGACCTCCACTAGAAAACACAATAAACTTTTTGGAAGCTGGACAACTATCTTCATTTTTCAGAAACAGTGAAC
+
CBCCCFFFFFFFGGGGGGGGGGHHHHHHHHHHHHHHHHHHHHHHHHHHHHHHHHGGHIIIHHHGGGGGGHHGGGGGHHHHHHHHHHHHHHHHHHHHHHHHHHHHHHHHHHHHHHHHHHHHHHHHHHHHHHHHHHHHHHHHHHHHGGGHHHHHHHGHHHHHHGHHHHHHHHHHHHHHHHHHGHHHHHHHHHHHHHHHHHHGHHGHHHHHHHGGHFFHHHHHHHHHHHHHHHGGGGGGGGF;BFFFGGFGGGB
@M03495:530:000000000-LYBTV:1:2113:11320:23391 1:N:0:GTGCTCTG+TTCTTCCT
GTCAGCATGTGAGCTTTGGTTTATCAACGGCAAAATATAGATCGGAAGAGCACACGTCTGAACTCCAGTCACGTGCTCTGATCTCGTATGCCGTCTTCTGCTTGAAAAAAAAAAAAAAAAAAAAAAAAAATGCAGAGAGTCTCCAGTATAGTTGTGATAGCTATAATAAACTAGTCGTATGCTCGGTAGTGAGAGAAGCTTCGTAGGTACCAGTATACTAATAGTTGTATATGACATCGCAAGTATCTATG
+
DDDDDFFFFFFFGGGGGGGGGGHHHHHHGGGGGHHHHHHHHHHHGGGGHHHHHHHGHHHGHHHHHHHHHHHHGHHHGHHHHF5GGHFGHHHHGGGHGHHHHHHHHHHHHGEGFCDB/</-----------.00000./.000000000:000000.000000000:0;0;000000.;.//000.-9..:/0000.0/0000-//..:0000:00000:0000000:00000000000...9-:000;0:0
@M03495:530:000000000-LYBTV:1:2113:5919:23393 1:N:0:GTGCTCTG+TTCTTCCT
GTCAGCATGTGAGCTTTGGTTTATCAACGGCAAAATATAGATCGGAAGAGCACACGTCTGAACTCCAGTCACGTGCTCTGATCTCGTATGCCGTCTTCTGCTTGAAAAAAAAAAAGTTGAAGCTAACCTGTCTGCATATTCCTATGAAGTGGTGTAACATCTTTACATCACCACGACAAGTTGATCAATCAGTCTTTTTGTTCCGAGCTAATTGTAATTAACCTTAGATCGGCTTACCCTGTAACACCAGG
+
BBBBBFFFFFFFGGGGGGGAGGHHGHFHCCFGGHHHHHGHHHHHGGGGGHGHGHHGHHHGHHHHHGHHHHHHGHGHGHHGHF5DFGFFHHHGFGGHGHHHHHHHG3GD?EF/C@D/2@2@22@2@2F02<1?1111<111???<11<>11111..11=11111100000<0/0..-<--.000:0;00<000::00009-//00..--.0;;;0;000000;00000;9/..-.-9///9.//;///.9..
@M03495:530:000000000-LYBTV:1:2113:16492:23425 1:N:0:GTGCTCTG+TTCTTCCT
GTCAGCATGTGAGCTTTGGAATTAGTAAATTCGTTGACGACAGAAGGAGCAAGATAACGACCACAGGGAGGGTGGTTTATCAACGGCAAAATATAGATCGGAAGAGCACACGTCTGAACTCCAGTCACGTGCTCTGATCTCGTATGCCGTCTTCTGCTTGAAAAAAAAAAAACAGTAAAATGAATCGCTGAATGTAATATGGATTGCGAATAAATCCAGAATGCTGTTGCTCGATAAGTATAGATATGCAT
+
CCCCCFFFFFFFGGGGGGGGGGHHHHHHHHHHGHHHHHGGGGGHHHHHHHHHHHHHHHGGGGGHHHHGGGGGEFGFGHHHHHHHGGGGGHHHHHHHHHHHGGGGHHHHHHHGHHHGHHHHHHHHHHHHGHHHGHHHHD1FGHGGHHHHGGGHGHHHHHHHHHHHHGGGGCB-.9/00<00<0<000.....0000000<00<00:/0.9--.00000000/00000<00000.9/..0<B0000000<000
@M03495:530:000000000-LYBTV:1:2113:18358:23427 1:N:0:GTGCTCTG+TTCTTCCT
GTCAGCATGTGAGCTTTGGAGTGAAATCTCTTGTCTTAAGGAATAAAGGAAAAAGATTCCGTCGGAGGCTCGGTGCTCTACAGGTTCAACCTTTGTACTCTATTATTGCCTCACATTCCATCTCTTGTGAAAATATATTTGATTGGCTTTTCTGCAGGTTGTTTGCCAGGACTTTCCAAGACCTCCACTAGAAAACACAATAAACTTTTTGGAAGCTGGACAACTATCTTCATTTTTCAGAAACAGTGAAC
+
BBBBBFFFFFFFGGGGGGGGGGHHHHHHHHHHHHHHHHHHHHHHHHHHHHHHHHGGHHHHHHHGGGGGGHFEEEEGHHHHHHHHHHHHHHHHHHHHHFGGHHHHHHHHHHHHHHHHHHHHHHHHHHHHHBHFHHHHHHHHHHHHHHHHEHHHHHHFHHHHHBGHHHGHHHHHGHHHHGGHHHHHGHHHHHFGHHGHHHHEHG0GFFHHHHGGGHHHHHHHGBCCHHHHGHGGGGGGGG0;;FFGGGGFGF:
@M03495:530:000000000-LYBTV:1:2113:14113:23512 1:N:0:GTGCTCTG+TTCTTCCT
GTCAGCATGTGAGCTTTGGTTTATCAACGGCAAAATATAGATCGGAAGAGCACACGTCTGAACTCCAGTCACGTGCTCTGATCTCGTATGCCGTCTTCTGCTTGAAAAAAAAAAAAAAAAACGTAGGATAAAAGGGAGAGTGGAGTGACATATGGACTACAGTAAAACAAGTAGGTAGACTACAGTATTCGTTGCATTGAGATAGAGGTCATCCAAATAGAGGTGTGAGTTAGCTTACAGAATGAGGCGAC
+
DDEEEFFFFFFFGGGGGGGGGGHHHHHHGGGGGHHHHHHHHHHHGGGGHHHHHHHGHHHGHHHHHHHHHHHHGHHHGHHHHHDGHHGGHHHHGGGHGHHHHHHHHHHHHGEGGDB/>>/--.-000.0100111<...<.01.0.0.1:111111100/:0<C11110../11101101110/0011111////<01:010<11111:0/0<1000101011/0.0.11:11111<1010:<110:/.---
@M03495:530:000000000-LYBTV:1:2113:21738:23525 1:N:0:GTGCTCTG+TTCTTCCT
GTCAGCATGTGAGCTTTGGAGTTCTTTCGGCTGGTTTATCAACGGCAAAATATAGATCGGAAGAGCACACGTCTGAACTCCAGTCACGTGCTCTGATCTCGTATGCCGTCTTCTGCTTGAAAAAAAAAAAACATGAGCAATAGTACGATAGAGCGTTGCGTAACTTAATGTATAGCATTGAAATTCGACGATAGGTGGCATAACACCAGTGACGAAGTAACATGTTTGGTATAGATCTACAGATGTGTCGG
+
BABBCFFFFFFFGGGGGGGGGGHHHHHHGGGGGGHHHHHHHHHGGGGGHHHHHHHHHHHGGGGGHHHHHHGHHGGFHHHHHHBGHHHGHHHGHHHHHEHHHFGHHHHGGGFFFFHHHHHGHHHGGGGGG////>111<10<1>1=1<....0<0<.<-:-....;;000;;000;00;0090;000.0:-:.../09../090///.:.////;.-..//////////.99;//;////////;99//;:;
@M03495:530:000000000-LYBTV:1:2113:8491:23530 1:N:0:GTGCTCTG+TTCTTCCT
GTCAGCATGTGAGCTTTGGAGTGAAATCTCTTGTCTTAAGGAATAAAGGAAAAAGATTCCGTCGGAGGCTCGGTGCTCTACAGGTTCAACCTTTGTACTCTATTATTGCCTCACATTCCATCTCTTGTGAAAATATATTTGATTGGCTTTTCTGCAGGTTGTTTGCCAGGACTTTCCAAGACCTCCACTAGAAAACACAATAAACTTTTTGGAAGCTGGACAACTATCTTCATTTTTCAGAAACAGTGAAC
+
BBBBBFFFFFFFGGGGGGGGGFHHFHHHHHHHHHHHHHHHHGHHHHHHHHHHHHGGHHHHHEHGGGGGGEGEGEFGHHHHHHGHHHHHHHHHHHHHHHHHHHHHHHHHHHHHHHHHHHHHHHHHHHHHH4FGHHHHHHHHHHHHGHHHHGHHHHGFFHHHHGHHHHHHHGHHHHHHHHHHGHHHHHHHHHHHHHEHHHHEHGHHHEHHHHGGHCGHHHHHHHHHGHHHHHGGGGGGGGFFFFGGGGFFFG0
@M03495:530:000000000-LYBTV:1:2113:7146:23531 1:N:0:GTGCTCTG+TTCTTCCT
GTCAGCATGTGAGCTTTGGAATTAGCTGGTTTATCAACGGCAAAATATAGATCGGAAGAGCACACGTCTGAACTCCAGTCACGTGCTCTGATCTCGTATGCCGTCTTCTGCTTGAAAAAAAAAAACTAAATGGTATAGATTACGTATACTGATGCTTATTGGATCTAAAGACTAATACGTGTACGAAGTCACAGAAACGACTGAACTGCCTCCGCAACACAAGTTATATACTGTCTACGTTCGTACACAAA
+
CCCCCFFFFFFFGGGGGGGGGGHHHHHHHHHHHHHHHHGGGGGHHHHHHHHHHHGGGGHHHHHHHGHHHGHHHHGHHHHHHHGHHHGHHHHF4FGHGGHHGHGGGHGHHHHHHHGHHHHGEDG/>/2>221111@11111111=0111111<1<111111111110=0000/0000<0.0///0.....:0000000/..9..000000/<0...--9.<...000<00000000000..//../.900..
@M03495:530:000000000-LYBTV:1:2113:5393:23531 1:N:0:GTGCTCTG+TTCTTCCT
GTCAGCATGTGAGCTTTGGACGACGACCACAGGGAGGGTGGTTTATCAACGGCAAAATATAGATCGGAAGAGCACACGTCTGAACTCCAGTCACGTGCTCTGATCTCGTATGCCGTCTTCTGCTTGAAAAAAAAAAAAAAAATGCAGACCAAAATAATAACACTCCCAATTGATCTATAAACATCATATGGATTGCAATAACCACCACACTCACAGTCTACATTCTCTACGATCACTAACACTACAGCTTA
+
CCCCCFFFFFFFGGGGGGGGGGGGGGGGGGHHHGGGGGEGGGGHHHHHHHGGGGGHHHHHHHHHHHGGGGBFHHHHHGHHHGGHHHHHHHHHHHGHHHGHHHHHFHHHGGHHHHGGGHGHHHGHHHHHHGFGGGG?--:--9.00900..9...000000;0;0//;///0000000009::00;000000000/0000000:0......///000009000000000009.9..:;0090;0//000000
@M03495:530:000000000-LYBTV:1:2113:23469:23534 1:N:0:GTGCTCTG+TTCTTCCT
GTCAGCATGTGAGCTTTGGAATTAGTAAATTCGTTGACGACAGAAGGAGCAAGATAACGACCACAGGGAGGGTGGTTTATCAACGGCAAAATATAGATCGGAAGAGCACACGTCTGAACTCCAGTCACGTGCTCTGATCTCGTATGCCGTCTTCTGCTTGAAAAAAAAAAAAAAACATGAATACTACATTGTATCCTATCCACAGTAGAATCTTGTTATATAATAAATATCAGCTCTTAGCTATGTCGTCT
+
DEEEEFFFFFFFGGGGGGGGGGHHHHHHHHHHGHHHHHGGGGGHHHHHHHHHHHHHHHGGGGGHHHHGGGFFEFGGGHHHHHFGGGGGGHHHHHHHHHHHGGGGHHHHHHHGHHHGHHHHHHHHHHHHGHGHGHHHHH1FGHGGHHHHGGGHGHHHHHHHHHHHHGGGGCB----..0001110111011111<1111<0/100.0:111:111111111111111111<111<1010<10111111.99.
@M03495:530:000000000-LYBTV:1:2113:11638:23543 1:N:0:GTGCTCTG+TTCTTCCT
GTCAGCATGTGAGCTTTGGTCCAGCCTGAGTCCCTGGTTTATCAACGGCAAAATATAGATCGGAAGAGCACACGTCTGAACTCCAGTCACGTGCTCTGATCTCGTATGCCGTCTTCTGCTTGAAAAAAAAAAAACCTACGCTCCACTCATGTACTCCCTTCTGCAGCACCTTGATCCCTTTTCCGTGCTTCTGGCAGTTTCCATCCCTCCCTACGTCAGCACCTGAGACCTCGCCACCGTGCTCCGTGCCT
+
BBBBBFFFFDFDGGGGGGGGGGHHGGHGCGFHHHHHHHHHHHHCHHGGCGEHGHHHHHHHHHGGGGHHHH1FHEHHHGHHHHFHHHHFGHGHGHGHHHH44BGFFGHHGHEEGFGHHHGHHEFBGHHGCCF////?01<.>.<<10>/<<<0D000/<<DGB000:/..:;00<C00/:;0000C0.9.;CF00:/./0;0000;;.0/9.;0;9AFA./B.9/;/;/9;//.-9...:...99F..9.;/
@M03495:530:000000000-LYBTV:1:2113:5468:23563 1:N:0:GTGCTCTG+TTCTTCCT
GTCAGCATGTGAGCTTTGGAATTAGCTGGTTTATCAACGGCAAAATATAGATCGGAAGAGCACACGTCTGAACTCCAGTCACGTGCTCTGATCTCGTATGCCGTCTTCTGCTTGAAAAAAAAAAAAACAAGACATTATAACAAGTATAACGTCTTATGCTTGACTACAAAACAGTAGCATACAGTACTCATATTCTCGTCCAAAATCGCACACTTTAGTTCCTATTCTACACAACTATATCAGTCTCGCTC
+
BAACCFFFFFFFGGGGGGGGGGHHHHHHHHHHHHHHHHGGGGGHHHHHHHHHHGGGGGHHHHHHHGGHHGGHHGHHHHHHHHGHHHGHHHHG4BGHFGHHHHFEEFGHBGHGHHEGHGHG?DG<B>///=00?01111<1111<<1>1=1.<./.0000000.00=C000.../0;0;0000000:0000000000;.:...0;.00...9-.:090000900000:9000/09.000090000000/...
@M03495:530:000000000-LYBTV:1:2113:27038:23564 1:N:0:GTGCTCTG+TTCTTCCT
GTCAGCATGTGAGCTTTGGAGTGAAATCTCTTGTCTTAAGGAATAAAGGAAAAAGATTCCGTCGGAGGCTCGGTGCTCTACAGGTTCAACCTTTGTACTCTATTATTGCCTCACATTCCATCTCTTGTGAAAATATATTTGATTGGCTTTTCTGCAGGTTGTTTGCCAGGACTTTCCAAGACCTCCACTAGAAAACACAATAAACTTTTTGGAAGCTGGACAACTATCTTCATTTTTCAGAAACAGTGAAC
+
BBBBBFFFFFFFGGGGGGGGGGHHHHHGHHHHHHHHHHHHHFGHHHHHHHHHHHGGHHHHHFGGGGGGGHHGCFGGHHHHHDGGHHHHHHHHGHHHHHHHHHHHHHHHHHHHHHHHHHHHHHHHHHHHHHGHHHHHHHGHHBHHHHGHGHGHHHEHHHHHHGHHHHHHHHHHHHHHGHBHHHHHHHHGHFHGHGHHAHHCGHGHHGHHHHGCCCCHHH/GFGH.CGHFGHGGGGGGGE0990BFFEFB0F0
@M03495:530:000000000-LYBTV:1:2113:16918:23574 1:N:0:GTGCTCTG+TTCTTCCT
GTCAGCATGTGAGCTTTGGATGGTTCTGGTTTATCAACGGCAAAATATAGATCGGAAGAGCACACGTCTGAACTCCAGTCACGTGCTCTGATCTCGTATGCCGTCTTCTGCTTGAAAAAAAAACAAATACAAGAAAATACTTTGTAAGCCGTAGCCTATTCACAAAAAAAAAACACTAACGACAGAATCAGATCATGCCACCATTGAGTAAAAGTAGTGTGTTGACTCTTCATTACTAGCGTCGATTCGCA
+
BCCBCFFFFFFDGFGGGGGGGGGGGHHHHHHHHHHHHHGGGGGHHHHHHHHHHHGGGGFHHHFHHGHGHGFHHHHHHHHHHHGHHHGHHHGH4FFAFFHGHFGEGGGFHHHHHHFHHGHGGGG/?/022@2@22<@2>@1111?111<11//.>.1>111111110>.-----...0://.:-9-//000000/0000000..0////////////9////./.99//////////:///-9.--.;/...
@M03495:530:000000000-LYBTV:1:2113:22325:23580 1:N:0:GTGCTCTG+TTCTTCCT
GTCAGCATGTGAGCTTTGGAGGGCAAGAAGTGGTTGTGACATTGCTATGGCAGCTAGAGCCAACAATTACCTTAAATTCCAAAAACAACATACTCCTCCTTTGGAATTAGTAAATTTGTTGACGACAGAAGGAGCAAGATAACGACCACAGGGAGGGTGGTTTATCAACGGCAAAATATAGATCGGAAGAGCACACGTCTGAACTCCAGTCACGTGCTCTGATATCGTATGCCGTCTTCTGCTTGAAAAAA
+
CCCCDFFFFFFFGGGGGGGGGGGGGGGHHHGHHHGGGGHHHHHHHHHHHHHHGGHHHHHHHHHGGHHHHHHHHHHHHHHHHHHHHGHHHHHHHHHHHHHHHHHHHHHHHHHHHHHHHHHHHHHGGGGGHHHGHHHHHHHHHHHGGGGGHHHHGGGGGCFGGGHHHHHHHGGGGGHHHHHHHHHHHGGGGGHHHHHHGGGFFGGGGGGGGGGGHGGGGGGGGGF1<FGBAFFFFFACFE<<BFFFFFFFFFF
@M03495:530:000000000-LYBTV:1:2113:16770:23590 1:N:0:GTGCTCTG+TTCTTCCT
GTCAGCATGTGAGCTTTGGATGGTTCTGGTTTATCAACGGCAAAATATAGATCGGAAGAGCACACGTCTGAACTCCAGTCACGTGCTCTGATCTCGTATGCCGTCTTCTGCTTGAAAAAAAAAAAAACCAGCACCCATATCGGATGCCGTCTTATCCTTGCAAAAATAATAATGATAGTTAATAGTCAAGTATCTCCAATATATAAGATACCGAATGAGAGTGAGATAAGCAGCTAAGTCTTTGATCATTT
+
CCCCCFFFFFFFGGGGGGGGGGGGHHHHHHHHGHHGHHGGGGGHHHHHHHHGHHGGGGHHHHHHHGHHHGFGHHHHHHHHHHFHHHGHHHHH4FGHFGFHGHGGGHGHHHHHHGAHHHHGGDG>//<?///=?0..<0011<-.A-/0-<<..00000:00000/.::;00;0000000000;09000;900;000000;000090000000..9.000000;B0;000;00///000000;900000009
@M03495:530:000000000-LYBTV:1:2113:25868:23607 1:N:0:GTGCTCTG+TTCTTCCT
GTCAGCATGTGAGCTTTGGTTTATCAACGGCAAAATATAGATCGGAAGAGCACACGTCTGAACTCCAGTCACGTGCTCTGATATCGTATGCCGTCTTCTGCTTGAAAAAAAAAAAAAAACACAACACACACCCCCATGCACTCTCAGCCGATGTCAGCGTGGCGACAGACCTACGAGCACGCCCTAACGCAGCATACCCCTGGGCATCGCGCGCACTCAGTCCAGACATCTCTGCATACCCCTTGTCCAGC
+
BBBBBFFFFFFFGGGGGGGGGGHGHFHHGGGGGHHHHHHGGHHHGGFGHHHHHHHGGHHGFHHGHHHHHHGHGHHHGHHHF55DFFHHFHHHGEEHGHFHFHHHFHF3FC///</////?/?/<.........<<-///<00/0000//:--..0000...-------/9.00/...--.-9.:-....----://///........9..-----9-///////9/..///;////;////;.:./9////
@M03495:530:000000000-LYBTV:1:2113:23338:23633 1:N:0:GTGCTCTG+TTCTTCCT
GTCAGCATGTGAGCTTTGGAGTGAAATCTCTTGTCTTAAGGAATAAAGGAAAAAGATTCCGTCGGAGGCTCGGTGCTCTACAGGTTCAACCTTTGTACTCTATTATTGCCTCACATTCCATCTCTTGTGAAAATATATTTGATTGGCTTTTCTGCAGGTTGTTTGCCAGGACTTTCCAAGACCTCCACTAGAAAACACAATAAACTTTTTGGAAGCTGGACAACTATCTTCATTTTTCAGAAACAGTGAAC
+
CCCCCFFFFFFFGGGGGGGFGGHHHHHHHHHHHHHHHHHFHHHHHHHHHHGHHHGGHHHHHHHGGGGGGHHGGEGGHHHHHHHHHHHHHHHHHHHHHHHHHHHGHHHHEHHHHHHHHHHHHHHHHGHHHDGHHHHHHHHHHDHHHFHHHHHHHGEHHGHHHGHHGHHHFEGFHHHHHHHHHFGHHHHHHHHHGHHHHGHGH<DGHGHHHHGGFGBCGHHHHHHHHFHBGGGCFGGGGG;0;C:FFGFGGF0
@M03495:530:000000000-LYBTV:1:2113:13186:23643 1:N:0:GTGCTCTG+TTCTTACT
GTCAGCATGTGAGCTTTGGAGTGAAATCTCTTGTCTTAAGGAATAAAGGAAAAAGATTCCGTCGGAGGCTCGGTGCTCTACAGGTTCAACCTTTGTACTCTATTATTGCCTCACATTCCATCTCTTGTGAAAATATATTTGATTGGCTTTTCTGCAGGTTGTTTGCCAGGACTTTCCAAGACCTCCACTAGAAAACACAATAAACTTTTTGGAAGCTGGACAACTATCTTCATTTTTCAGAAACAGTGAAC
+
AAAAAFFFFFFFGGGGGGGF1GC1FG3G3ADAB1AFF3FGB10AAFGHBA0GEG?/FFD2BBGAEE/EA/0A////1B1FEGFCB1BGD@GG1FBG2GGFFDG2GGG1GGHHHHHHHHHHHHHHHHHHHHHHHHHHHHHHHHHHHHHEHHHHHHHHHHGHHEHHGHHHHFHHHHHHHGHHHHHHHHHHHHHBHGHHHHFEHFHHGHHHHHGGHHGHHHHHHFHHHHHHHHGFFFEFFG;0FBFFFGGGF09
@M03495:530:000000000-LYBTV:1:2113:21903:23648 1:N:0:GTGCTCTG+TTCTTCCT
GTCAGCATGTGAGCTTTGGTCCAGCCTGAGTCCCTGGTTTATCAACGGCAAAATATAGATCGGAAGAGCACACGTCTGAACTCCAGTCACGTGCTCTGATCTCGTATGCCGTCTTCTGCTTGAAAAAAAAAAAAAAAAAGAACCCAATTCCGTAGCGATAATTCATGACTACACTACAATGCAAAATATAACCAGCAAGATTAAGCTCTGTAACATATACAACATTATTATATACTTCGTTAGTAGTAGCT
+
DDDDDFFFFFFFGGGGGGGGGGHHHGHHHHHHHHHHHHHHHHHHHHGGGGGHHHHHHHHHHHGGGGHHHHHHHGHHHGHHHHHHHHHHHHGHHHGHHHHG4GGHGGHHHHGGGHGHHHHHHHHHHHHGGGGGF/->--<...<..../<:0/0.:.--..9000:<00000/0/<//0000<000/0:00000<..////0000000000:000000000000./000<0:0000000<//.<:00<0000
@M03495:530:000000000-LYBTV:1:2113:20055:23672 1:N:0:GTGCTCTG+TTCTTCCT
GTCAGCATGTGAGCTTTGGAGGGCAAGAAGTGTGGTTTATCAACGGCAAAATATAGATCGGAAGAGCACACGTCTGAACTCCAGTCACGTGCTCTGATCTCGTATGCCGTCTTCTGCTTGAAAAAAAAAAAAAATACACAGGCAGAGTTCGCTCACTTAACTACACAATGTAAAAAAATGGTTCGCTACACTAGAACAGCGTCATGTGTCAGGCTTGATAGTAGCGCCATAGTCAACTACGGAGTCAGATG
+
CCDCDFFFFFFFGGGGGGGGGGGGGGGGHHGGGGGFFHHHHHHGGGGGGHHHHHHHHHHHGGGGHHHHHHHGHHHGHHHHHHFGHHHHGHHHGHHHHF4FHHGGHHHHGGGHGHHHHHHHHFHHHGGGGC</>-011><0...<...000.-::.0000000:00/:.009;0000--.0000;--..-0/09:0;9//.-..9.0000000//9/;.00000;0---..0090090000...../00000
@M03495:530:000000000-LYBTV:1:2113:7453:23672 1:N:0:GTGCTCTG+TTCTTCCT
GTCAGCATGTGAGCTTTGGATGGTTCTGGTTTATCAACGGCAAAATATAGATCGGAAGAGCACACGTCTGAACTCCAGTCACGTGCTCTGATCTCGTATGCCGTCTTCTGCTTGAAAAAAAAAAAGAAACAATGCGTCAACCAAAAACCCGACTTCGGCTGAAAAAAAAAAATAGAAACAGAGAGAGCTAGATGCAAGCACATTGAATGTATCGGTACAACAATGGTAAACTACGACCACACGACTCTATA
+
CCCCCFFFFFFFGGGGGGGGGGGGHHHHHHHHHHHHHHGGGGGHHHHHHHHHHHGGGGHGGHHHHGGHHGFGHHHHHHHHHHEHHHGHHHHG4FGHGGHHGHGEEHGHHHGHHHGFGHHGFGC<B//@@00/1?1/</<>10......>.----<0..-;-:0;0:@?C-@-.0:00:///9//;9../:///////9.//////////////.-..;///../////:/;///...--..9--9..;:/:
@M03495:530:000000000-LYBTV:1:2113:23374:23681 1:N:0:GTGCTCTG+TTCTTCCT
GTCAGCATGTGAGCTTTGGAGTGAAATCTCTTGTCTTAAGGAATAAAGGAAAAAGATTCCGTCGGAGGCTCGGTGCTCTACAGGTTCAACCTTTGTACTCTATTATTGCCTCACATTCCATCTCTTGTGAAAATATATTTGATTGGCTTTTCTGCAGGTTGTTTGCCAGGACTTTCCAAGACCTCCACTAGAAAACACAATAAACTTTTTGGAAGCTGGACAACTATCTTCATTTTTCAGAAACAGTGAAC
+
CCCCCFFFFFFFGGGGGGGGGGHGHHHHHHHHHHHHHHGHHHHHHHHHHHHHHHGGHIHHHHHGGGGGGHHGGGGGHHHHHHHHHHHHHHHHHHHHHHHGHHHHHHHHHHHHHHHHHHHHHHHHHHHHHFGHFHHHHHHHHFHHHHGHHHHHHHGHHHHHHGHHHHHHHHHHHHHHHHHFHHGHHFHGHHGFHGHHHHHFHHGGHHHHHHGGFGHEGHHGHGHGHHHHHHGGGGGGGF;;0CBFGGGGGG0
@M03495:530:000000000-LYBTV:1:2113:18293:23692 1:N:0:GTGCTCTG+TTCTTCCT
GTCAGCATGTGAGCTTTGGTCCAGCCTGAGTCCTGGTTTATCAACGGCAAAATATAGATCGGAAGAGCACACGTCTGAACTCCAGTCACGTGCTCTGATCTCGTATGCCGTCTTCTGCTTGAAAAAAAAAAAAAAAAAAACATAAATATGAATTGTAAAAGATTTACAAAAAATGCCGAGCTGAAGAGCTAGGCTGATCGTTGACCACACACTGCGATTACTTTGAGCACGCGTGCGAGCAGTGATGTAGG
+
BABBBFFFFFFFGFGGGGGGGGHHHGHHHHHHGHHHHHHHHHGHHGCFCFFHHHEGHHHHHGGGGHEFFHGHEHHHGHHHHH3FGFHHHGGGHGEGFGFFGHHCFHHGFEFGHGFHHHHHCHGDHFCGDD/A/>-<----..000000;;;0000:;00;0.090090;0.;A.0;0;A-9./////..:/;.//..//.;...9//9....///.-9..//9//;./9.9-9--.-9;9-/;;9//9///
@M03495:530:000000000-LYBTV:1:2113:25344:23712 1:N:0:GTGCTCTG+TTCTTCCT
GTCAGCATGTGAGCTTTGGTCCAGCCTGAGTCCTCTGGTTTATCAACGGCAAAATATAGATCGGAAGAGCACACGTCTGAACTCCAGTCACGTGCTCTGATCTCGTATGCCGTCTTCTGCTTGAAAAAAAAAAAAAATATAATATATTTAACATAATTCACTGTGCTTCCCCAGAGTGTGATTTTCTTATTTGTTCTGTCCCCTATGAACGTCGAGCTTTAGTGGTTTGCCCCATGCTAATAATAATGTAC
+
BBBBBFFFFFDBGGGGGGGGFGHHFGHHHFFGHHHHHGHHHGHHHHHG?EGGHFHHFHGFHHGGGGGHFHHHHHGFHHGHHHDGHHHHHHHGHHGGHHHFH4FGHGGHBHFEEEGGBGFHHHHHGGHFG/<////><01>1111=110=<D=0000000000=D0D000////;..0;0000;C00:000CB;=/0;000;0./90;000..9--9../9/9;/./;../9/:../////;/////////:
@M03495:530:000000000-LYBTV:1:2113:9185:23727 1:N:0:GTGCTCTG+TTCTTCCT
GTCAGCATGTGAGCTTTGGAGTGAAATCTCTTGTCTTAAGGAATAAAGGAAAAAGATTCCGTCGGAGGCTCGGTGCTCTACAGGTTCAACCTTTGTACTCTATTATTGCCTCACATTCCATCTCTTGTGAAAATATATTTGATTGGCTTTTCTGCAGGTTGTTTGCCAGGACTTTCCAAGACCTCCACTAGAAAACACAATAAACTTTTTGGAAGCTGGACAACTATCTTCATTTTTCAGAAACAGTGAAC
+
AAAAAF1DFFF3FFGCGGGGGGFFGHHHHHHGHHHGHHHHHGGHHHHHGHHFHHGGHHHHFHHGGGGGGEEFEEEGHHGHHHHHHFHGHHHHHEHHGHHHHGHHHHHHHHHHHHHHHHHGHHHHGHHHHHHHHHHHHFHHHHGHG001GFHHHHHGHHHHHGHHHHHHGHFGHHHGHHHGHFFHHHHHHHFBG1FGHHEEFFGBGGHHHHCGHHHHBG/ACFGGHHHHGHGGGGGGGGGBFFBFFGGBFF;
@M03495:530:000000000-LYBTV:1:2113:24877:23731 1:N:0:GTGCTCTG+TTCTTCCT
GTCAGCATGTGAGCTTTGGAGTGAAATCTCTTGTCTTAAGGAATAAAGGAAAAAGATTCCGTCGGAGGCTCGGTGCTCTACAGGTTCAACCTTTGTACTCTATTATTGCCTCACATTCCATCTCTTGTGAAAATATATTTGATTGGCTTTTCTGCAGGTTGTTTGCCAGGACTTTCCAAGACCTCCACTAGAAAACACAATAAACTTTTTGGAAGCTGGACAACTATCTTCATTTTTCAGAAACAGTGAAC
+
BBBBAFFFFFFFGGGFGFGFGGHHHHGHHHHHHHHHHHHHHGHHHHHHHHHHHHGGHHHHHHHGGGGGGHHGGFGGHHHHHHHHHHHHHHHHHHHHHHHHHHHHHHHHHHHHHHHHHHHFHGHHHHHHHGHHHHHHHHHHHHHHGAFHHHHHGHFGHHHHHGHHHGHHFGHHHHGHHFGHHFHHHHECGHHHHGFHGGFEHHDGHEHHHHGGGFCGHHHGFHHEFHHHGHGGGGGGGG0;0;FFGFFGGG0
@M03495:530:000000000-LYBTV:1:2113:21772:23733 1:N:0:GTGCTCTG+TTCTTCCT
GTCAGCATGTGAGCTTTTGAGGGCAAGAAGTGGTTGTGACATTGCTATGGCAGCTAGAGCCATGGTTTATCAACGGCAAAATATAGATCGGAAGAGCACACGTCTGAACTCCAGTCACGTGCTCTGATCTCGTATGCCGTCTTCTGCTTGAAAAAAAAAAAAAAAGAGATGCACCGTATCACTGCGACGATCGGAGATCACATATCTACATGCTAATCACGACATGCATACAACTCAGCTTCGAGACGCAA
+
CCCCCFFFFFFFGGGGGGGGGGGGGGGHHHGHHHGGGGHHHHHHHHHHHHHHGGHHHHHHHHHHHGHHHGHHHHGGGGGGHGBGHHHHHHGGGGHGHHHHHGHHHGHHHHFHHHHHHHGHHHGHHHHF4GHHGGHHGHGDDHGGHHHHHHGHHHHGG-E<E----..//00000/-....0000;.;---..-;.--/00/00000000:000:000000..:-.0:0:900009:0;0009-./...---
@M03495:530:000000000-LYBTV:1:2113:23330:23740 1:N:0:GTGCTCTG+TTCTTCCT
GTCAGCATGTGAGCTTTGGAATTAGCTGGTTTATCAACGGCAAAATATAGATCGGAAGAGCACACGTCTGAACTCCAGTCACGTGCTCTGATCTCGTATGCCGTCTTCTGCTTGAAAAAAAAAAAAAACAAAAAAGCCTACAAACGATTATCTATAAGCTACATATCATCAACATCTCAGTCAACTCTGACAATCTTATTTAATCCATTACTCATTGTATATATATCCACATGGTCCTCGTATTTGCATCT
+
CCDECFFFFFFFGGGGGGGGGGHHHHHHHHHHHHHHHHGGGGGHHHHHHHHHHHGGGGHHHHHHHGHHHGGGHHHHHHHHHHFHHHGHHHHHDHHHGGHHHHGGGHGHHHHHHHHHHHHGGGFCB</>/..00.-...<</000<....:111111110110011:11:11:/0/011111<01010111101001111:111<11011111111111111111111110000/110<1.../01111:11
@M03495:530:000000000-LYBTV:1:2113:19222:23749 1:N:0:GTGCTCTG+TTCTTCCT
GTCAGCATGTGAGCTTTGGAGTGAAATCTCTTGTCTTAAGGAATAAAGGAAAAAGATTCCGTCGGAGGCTCGGTGCTCTACAGGTTCAACCTTTGTACTCTATTATTGCCTCACATTCCATCTCTTGTGAAAATATATTTGATTGGCTTTTCTGCAGGTTGTTTGCCAGGACTTTCCAAGACCTCCACTAGAAAACACAATAAACTTTTTGGAAGCTGGACAACTATCTTCATTTTTCAGAAACAGTGAAC
+
DCCCDFFFFFFFGGGGGGGGGGHHHHHHHHHHHHHHHHHHHGHHHHHHHHHHHHGGHIIHHIHGGGGGGHHGGGGGHHHHHHHHHHHHHHHHHHHHHHHHHHHHHHHHHGHHHHHHHHHHHHHHHHHHHHHHGHHHHHHHHGHHHHHHHHHHHHHHGHHHHGHHHGHHHHHHHHHHHHHHHHHHHHHHHHHHHHHHHHHGHHGGHGHHHHGGFGHHHHHHHHHGHHHHHHGGGGGGGGFFGGFGGGFGFG0
@M03495:530:000000000-LYBTV:1:2113:13006:23808 1:N:0:GTGCTCTG+TTCTTCCT
GTCAGCATGTGAGCTTTGGTCCAGCCTGAGTCCTCTGGTTTATCAACGGCAAAATATAGATCGGAAGAGCACACGTCTGAACTCCAGTCACGTGCTCTGATCTCGTATGCCGTCTTCTGCTTGAAAAAAAAAAAAAAAAAAAGAGCTGAAAAGGAATCAAGACTCACTAGTGTTACAAGAAAAATCGAACTAATTCCTACGTACTATATAGTAAATGTTGTATTAGTGCCACGTAATGTAAGAGGCAGATG
+
DDDDDFFFFFFFGGGGGGGGGGHHHGHHHHHHHHHHHHHHHHHHHHHGGGGGHHHHHHHHHHHGGGGHHHHHHHGHHHGHHHHHHHHHHHHGHHHGHHHHGBGHHGGHHHHGGGHGHHHHHHHGGHHHGGG@//>------:..//:0:000/.//000000/00<0:00000000000///:..<..B..000<00000<.0..:B00<0<0000000</00000000000-./:.0000000.<..900
@M03495:530:000000000-LYBTV:1:2113:5758:23817 1:N:0:GTGCTCTG+TTCTTCCT
GTCAGCATGTGAGCTTTGGAATTAGCTGGTTTATCAACGGCAAAATATAGATCGGAAGAGCACACGTCTGAACTCCAGTCACGTGCTCTGATCTCGTATGCCGTCTTCTGCTTGAAAAAAAAAAAAAAAAAAATATTTCCATCACAAAAGGAACATGACTGTCACAAGTCTAGTATATGAGTGTAACATATATCATGTGACCAACATCTCATAGCCACGTTGATCGAAGAAATTTCCATCAAAGTGTAGCT
+
CCCCCFFFFFFFGGGGGGGGGGHHHHHHHGHHHHHHHHGGGGGHHHHHHHHHHHGGGGHHHHHHHGHHHGGGHHHHHHHHHHGHHHGHHHHH4FGHFGHHHHGGGHGHHHHHHHFHFHHGGGG?B///-><--<000000;000000.././;./0000000;:000.000000000000000:000000;:0000:0000:0.../0::0BB0000/;....00../.://0000:0000;000000000
@M03495:530:000000000-LYBTV:1:2113:16710:23840 1:N:0:GTGCTCTG+TTCTTCCT
GTCAGCATGTGAGCTTTGGAGTGAAATCTCTTGTCTTAAGGAATAAAGGAAAAAGATTCCGTCGGAGGCTCGGTGCTCTACAGGTTCAACCTTTGTACTCTATTATTGCCTCACATTCCATCTCTTGTGAAAATATATTTGATTGGCTTTTCTGCAGGTTGTTTGCCAGGACTTTCCAAGACCTCCACTAGAAAACACAATAAACTTTTTGGAAGCTGGACAACTATCTTCATTTTTCAGAAACAGTGAAC
+
CCDDDFFFFFFFGGGGGGGGGGGHHHHHHHHHHHHHHGHHHHHHHHHHHHHHHHGGHHHIHHHGGGGGGHHGGFGGHHHHHHHHHHHHHHHHHHHHHHHHHHHHHHHHHHHHHHHHHHHHHHHHHHHHHHHHGHHHHHHHHGHHHGHHHHHHHHHHGHHHHBHHHHHHHHHHHHHHHGGHHFGHHHHHHHHHHHGHHHHCGH<GHHHHHHGGHGFFGFHHHHHGHHHHHHGGFGGGGGB;FFFGGGGGGG9
@M03495:530:000000000-LYBTV:1:2113:13151:23841 1:N:0:GTGCTCTG+TTCTTCCT
GTCAGCATGTGAGCTTTGGTCCAGCCTGAGTCCTGGTTTATCAACGGCAAAATATAGATCGGAAGAGCACACGTCTGAACTCCAGTCACGTGCTCTGATCTCGTATGCCGTCTTCTGCTTGAAAAAAAAAAAACAATAATCCAACCACAACACGGATATCCACATGCCACTCCCTCCAACACCTCCTCAATAACATCTCACTAGCCCACTGCAAATGCCACGAGTACACTTGACACTAGCCACCAAGTACC
+
DEDDDFFFFFFFGGGGGGGGGGHHHGHHHHHHHHHHHHHHHHHHHGGGGGHHHHHHHHHHHGGGGHHHHHHHGHHHGHHHHHHHHHHHHGHHHGHHHHH4GHHFGHHHHGFGHGHHHHHHGHHHHHGGGCB<//=/111111111.........--..<111000000000//.//./00.../.9//:01100010<111110///.<.0:00111<000---..11111000100/<//0/..9.1<11
@M03495:530:000000000-LYBTV:1:2113:15584:23878 1:N:0:GTGCTCTG+TTCTTCCT
GTCAGCATGTGAGCTTTGGAGTGAAATCTCTTGTCTTAAGGAATAAAGGAAAAAGATTCCGTCGGAGGCTCGGTGCTCTACAGGTTCAACCTTTGTACTCTATTATTGCCTCACATTCCATCTCTTGTGAAAATATATTTGATTGGCTTTTCTGCAGGTTGTTTGCCAGGACTTTCCAAGACCTCCACTAGAAAACACAATAAACTTTTTGGAAGCTGGACAACTATCTTCATTTTTCAGAAACAGTGAAC
+
AAAABFFFFFFFGGGGGFCGGGHHHHFHHGHHHHHHHHHFHDFGFGHHGHHGHHGGHGHHGGFGGGGGGGFEEEEGHHEHHHBGGHHGHGHHGFGGGGHFHHGHFHHGHHHHHFGBDHGFGHHHFHHHGBBFFBGFHEHHHHHHHAGHAH2BGHFFBHGHHEHHHHHHFHHHFFFHHF<GHHGFHHFHGFGBGDGFECG<GGHFDBGDDFDGHGHHFGFFHF.GFFGFFFFFGBFGFFBBBFCBFF0B000
@M03495:530:000000000-LYBTV:1:2113:17997:23893 1:N:0:GTGCTCTG+TTCTTCCT
GTCAGCATGTGAGCTTTGGAGGGCACAGGGAGGGTGGTTTATCAACGGCAAAATATAGATCGGAAGAGCACACGTCTGAACTCCAGTCACGTGCTCTGATCTCGTATGCCGTCTTCTGCTTGAAAAAAAAAAATTCTCCTCTCTTCAGCCGCCTTCTGCTTTAAAAAAAAATTACGTCACAAAAAGAACCGCCAAAATTGGTTGGTGGTCACAGCATACAGCACATGTGGGTAACCGACAGGTGCCTGTCA
+
AAAABFFFFFFBGFGGGFGCGCEFFEFHHGFFEFECAAFGHHGHEFFGGCEGFFGGFFHFGHFGFFFGFFGFG@CGCFHGHF3FGFHHHHGHHHGFFHHHBEFG?EGHGD@<EGGHHHEHHBHCG3FCC<@-<011=F11>0<0000=DC@-:.:::0;0:000000?-9;.9;09/...00........9-9--..//9/9..-....9////..;/////...;////..9///-----.9/////;//
@M03495:530:000000000-LYBTV:1:2113:15615:23896 1:N:0:GTGCTCTG+TTCTTCCT
GTCAGCATGTGAGCTTTGGAGTGAAATCTCTTGTCTTAAGGAATAAAGGAAAAAGATTCCGTCGGAGGCTCGGTGCTCTACAGGTTCAACCTTTGTACTCTATTATTGCCTCACATTCCATCTCTTGTGAAAATATATTTGATTGGCTTTTCTGCAGGTTGTTTGCCAGGACTTTCCAAGACCTCCACTAGAAAACACAATAAACTTTTTGGAAGCTGGACAACTATCTTCATTTTTCAGAAACAGTGAAC
+
CCCCCFFFFFFFGGGGGGGGGGHHHHHHHHHHHHHHHHHHHHHHHHHHHHHHHHGGHIHIHIHGGGGGGHHGGGGGHHHHHHHHHHHHHHHHHHHHHHHHHHHHHHHHHHHHHHHHHHHHHHHHHHHHHHHHHHHHHHHHHHHHHHHHHHHHHHHHHHHHHGHHHHHHHGHHHHHHHHHGHHHHHHHHHHHHGHHHHHHGGHDFGHHHHHGGHGHHHHHHHGHHHHHHHHGGGGFGGGFBFFGGGGGGGF0
@M03495:530:000000000-LYBTV:1:2113:10856:23919 1:N:0:GTGCTCTG+TTCTTCCT
GTCAGCATGTGAGCTTTGGAGTGAAATCTCTTGTCTTAAGGAATAAAGGAAAAAGATTCCGTCGGAGGCTCGGTGCTCTACAGGTTCAACCTTTGTACTCTATTATTGCCTCACATTCCATCTCTTGTGAAAATATATTTGATTGGCTTTTCTGCAGGTTGTTTGCCAGGACTTTCCAAGACCTCCACTAGAAAACACAATAAACTTTTTGGAAGCTGGACAACTATCTTCATTTTTCAGAAACAGTGAAC
+
DCDDDFFFFFFFGGGGGGGGGGHHHHHHHHHHHHHHHHHHHHHHHHHHHHHHHHGGHIHHHHHGGGGGGGHGGGGGHHHHHHHHHHHHHHHHHHHHHHHHHHHHHHHHHHHHHHHHHHHHGHHHHHHHHHHHHHHHHHHHHHHHGFHHHHHHHHHHHHHHHGHHHHHHHFHHHHHHHHHHHHHHHHHHHHHHHFBGHHGCGHHHHHHHHHGGEGGHHHHGHHGEHHHHGHGGGGGGGGGFGFGGGGFGGG:
@M03495:530:000000000-LYBTV:1:2113:6135:23934 1:N:0:GTGCTCTG+TTCTTCCT
GTCAGCATGTGAGCTTTGGTCCAGCCTGAGTCCTGGTTTATCAACGGCAAAATATAGATCGGAAGAGCACACGTCTGAACTCCAGTCACGTGCTCTGATCTCGTATGCCGTCTTCTGCTTGAAAAAAAAAAAAAAAAAAATAAACACAATCATTTCAAAGTGTAGGACAAAGTTTACACATTATAAAATATGTAATACTACGAGAGGTGCAATGACTAGTAAGACTCTGTATGTTGATGAACATCCTAGTA
+
BBABCFFFFFFFGGGGGGGGGGHHHGHHHHHHHHHHHHHHHHHHHGGGGGHHHHHHHHHHHGEFGHHHHHHHGHHHFEGHHHEHHHHHHGHHHGHHHHHFHHHFFHHHGGGGHGHHHHHHHHHHHHGGGF<</<@-----.00000:..:0000009090;0;;F009:./;000000000000000000;000;;00000..;.-.0.000000000000000000900000000:0;0000;0/09000
@M03495:530:000000000-LYBTV:1:2113:5388:23935 1:N:0:GTGCTCTG+TTCTTCCT
GTCAGCATGTGAGCTTTGGACTCCTGACTGGTTTATCAACGGCAAAATATAGATCGGAAGAGCACACGTCTGAACTCCAGTCACGTGCTCTGATATCGTATGCCGTCTTCTGCTTGAAAAAAAAAAAACCTAATTGTTTTCCCTAATACTGTCAAACTGACAAATAATGTGTTTAATTTTATTTGGAAACTTATCAAAAATCAAAAAAAATTGCTGTCACAGAATCTCATGTAAAACACAATTATAATGGA
+
BBBBBFFFFFFFGGGGGFGF4FBCFGHFHHHFHHHHHHHHGCGGGHGHFHHHHGHHGDGGHHEHHFCEHA2FDDFG5BFGGFEGD?FEEB4G4G4BEFHHHGGHGEEGC4?GFFHHGFHBEEE/>/////01?111@10<1>11<0>1111<>1<11000<0=/00000=<=C/D00<00:0000:/<C:;:F000;0CE.900;0A---9:000090;/////:////;/://///..../;////;///
@M03495:530:000000000-LYBTV:1:2113:11129:23943 1:N:0:GTGCTCTG+TTCTTCCT
GTCAGCATGTGAGCTTTGGAATTAGTAAATTCGTTGACGACAGAAGGAGCAAGATAACGACCACAGGGAGGGTGGTTTATCAACGGCAAAATATAGATCGGAAGAGCACACGTCTGAACTCCAGTCACGTGCTCTGATCTCGTATGCCGTCTTCTGCTTGAAAAAAAAACAATATAACTCATACACAACTCTACCGTAGTCACCACCGTGATACCATGTTGTTGTGTGCGTCGACTCAACTGAGCACATTT
+
AAAABFFFFFFFGGGFGBGFCGHHGHHHHHHHGHHFHHGGGGGHHHGHFHHGHGHHHHGGGGGHHHHEEE0EEFCGGEHHGHFFFGGGGHGGHHHHGHGHGGGGCGHHHHHGHHHGHHHHHHHHGFGHGGGHFGBGHG1?GHFGEHFHGEDHGHHHGHHGHGHFHGGDC...000000000000000../00;00-....00000......//9/9////9...9.../..;9--..9/9//////.9//;
@M03495:530:000000000-LYBTV:1:2113:12659:23947 1:N:0:GTGCTCTG+TTCTTCCT
GTCAGCATGTGAGCTTTGGAGGGCAAGAAGTGGTTGTGACATTGCTATGGCAGCTAGAGCCAACAATTACCTTAAATTCCAAAAACAACATACTCCTCCTTTGGAATTAGTAAATTCGTTGACGACAGAAGGAGCAAGTAACGACCACAGGGAGGGTGGTTTATCAACGGCAAAATATAGATCGGAAGAGCACACGTCTGAACTCCAGTCACGTGCTCTGATCTCGTATGCCGTCTTCTGCTTGAAAAAAA
+
DDDCDFFFFFFFGGGGGGGGGGGGGGGHHHHHHHGGGGHHHHHHHHHHHHHHGGHHFHHHHHHGGHHHHHHHHHHHHHHHHHHHHGHHHHHHHHHHHHHHHHHHHHHHHHHHHHHHHGHHHHHGGGGGHHHHHHHHHHHHHGGGGGGHHHHGGGGGCFGEGHHHHHHHGGGGGHHHHHHHHHHHGGGGHHHHHHHGGGGGGGGGGGGGGGGGGGEEGGGGFF0:CFFFFFFFFFFFFF<<FFFFEBFBFBB
@M03495:530:000000000-LYBTV:1:2113:18725:23956 1:N:0:GTGCTCTG+TTCTTCCT
GTCAGCATGTGAGCTTTGGAATAGTAAATTCGTTGACGACAGAAGGAGCAAGATAACGACCACAGGGAGGGTGGTTTATCAACGGCAAAATATAGATCGGAAGAGCACACGTCTGAACTCCAGTCACGTGCTCTGATCTCGTATGCCGTCTTCTGCTTGAAAAAAAAAAAAATAAAAGAGCACAACAATATAGTCAGAAATTTCATTCATCACGTATCACTGTACGATACAGATTACTGTAACACATAGAA
+
CDDDDFFFFFFFGGGGGGGGGGHHHHHHHHHGHHHHHGGGGGHHHHHHHHHHHHHHHGGGGGHHHHGGGGGEFFGGHHHHHHHGGGGGHHHHHHHHHHHGGGGHHHHHHHGHHHGHHHHHHHHHHHHGHHHGGHHHHGHHHGGHHHHGGGHGHHHHHHHGHHHHGGGGEA99.<<000.//0://...000000000000:000<00000:0:9</0.0000000....-000000<0000000<.00000
@M03495:530:000000000-LYBTV:1:2113:17543:23961 1:N:0:GTGCTCTG+TTCTTCCT
GTCAGCATGTGAGCTTTGGCGACAGAAGGAGCAAGATAACGACCACAGGGAGGGTGGTTTATCAACGGCAAAATATAGATCGGAAGAGCACACGTCTGAACTCCAGTCACGTGCTCTGATCTCGTATGCCGTCTTCTGCTTGAAAAAAAAAAAATAAACGTCAATTATATCAACACATATCACAAAACAGGAAAATGCTTATTAACTGTCAGGATATAACATGCACATAATGTAGTGTAGTAGCGTGTGCG
+
EDEEEFFFFFFFGGGGGGGGGGGGGHHHHHHHHHHHHHHHGGGGGHHHHGGGGGEFGGGHHHHHHHGGGGGHHHHHHHHHHHFGGGHHHHHHHGHHHGHHHHHHHHHHHHGHHHGHHHHHFHHHGGHHHHGGGHGHHHHHHHHHHHHGGGGGA@.0110.....11111:11:/0..00<11100..../..///10111<111:1<11111/0001111010000110<<1<11</111<111-....1.
@M03495:530:000000000-LYBTV:1:2113:12188:24033 1:N:0:GTGCTCTG+TTCTTCCT
GTCAGCATGTGAGCTTTGGAGTGAAATCTCTTGTCTTAAGGAATAAAGGAAAAAGATTCCGTCGGAGGCTCGGTGCTCTACAGGTTCAACCTTTGTACTCTATTATTGCCTCACATTCCATCTCTTGTGAAAATATATTTGATTGGCTTTTCTGCAGGTTGTTTGCCAGGACTTTCCAAGACCTCCACTAGAAAACACAATAAACTTTTTGGAAGCTGGACAACTATCTTCATTTTTCAGAAACAGTGAAC
+
BBBBBFFFFFFFGGGGGGGGGGHHHHHHHHHHHHHHHHHHHHHHHHHHHHHHHHGGHHHHHHHGGGGGGHCEGEGGHHGHHHHHHHHHHHHHHHHHHHHHHHHHHHHHHHHHHHHHHHHHHHHHHHHHHHHHHHHHHHHHHHHHGAGHHHHHHHGHHHHHHFHHHGHHHHGHHFHHHGGGHHHHHGHHHHHGHBGHHHHGHHHHHHHHHHGGFGFFHHHEFGHHHHGHHHGGGGFFGG;;FFFBFEFFCB0
@M03495:530:000000000-LYBTV:1:2113:6027:24051 1:N:0:GTGCTCTG+TTCTTCCT
GTCAGCATGTGAGCTTTGGAGTGAAATCTCTTGTCTTAAGGAATAAAGGAAAAAGATTCCGTCGGAGGCTCGGTGCTCTACAGGTTCAACCTTTGTACTCTATTATTGCCTCACATTCCATCTCTTGTGAAAATATATTTGATTGGCTTTTCTGCAGGTTGTTTGCCAGGACTTTCCAAGACCTCCACTAGAAAACACAATAAACTTTTTGGAAGCTGGACAACTATCTTCATTTTTCAGAAACAGTGAAC
+
CCCCCFFFFFFFGGGGGGGGGGHHHHHHHHHHHHHHHHHHGHHHHHHHHHHHHHGFHHHIHGHGGGGGGHHGGEFGHHHHHHHHHHHHHHHHHGHHHHHHHHGGHHHHHHHHHHHHHHHHHHHHHHHHHHHFHHHHHHHHHHHHHGHHHHGHHHHHHHHGHGHHHHHHHEHHGHHHHGFHHHHHHHHHGFFHHGHHHHHEHFGHHGHHHHGGEHHGHHHHFFHEHHHGGHGGGGGGGGGFFFGGFGCFFF9
@M03495:530:000000000-LYBTV:1:2113:25138:24097 1:N:0:GTGCTCTG+TTCTTCCT
GTCAGCATGTGAGCTTTGGAGTGAAATCTCTTGTCTTAAGGAATAAAGGAAAAAGATTCCGTCGGAGGCTCGGTGCTCTACAGGTTCAACCTTTGTACTCTATTATTGCCTCACATTCCATCTCTTGTGAAAATATATTTGATTGGCTTTTCTGCAGGTTGTTTGCCAGGACTTTCCAAGACCTCCACTAGAAAACACAATAAACTTTTTGGAAGCTGGACAACTATCTTCATTTTTCAGAAACAGTGAAC
+
AAABBFFFFFFFGGFGGGGGGFHFEDBFGHHHHHHHHHHHB3EFGHEHBFBFFCEEAGG5FGGCAEGGCCCEE?>?GEGHHHHHFHHHHHG3G@GHGBFHGHHHHHFHBGGFFHCHHGGHHHHHHHGHBG?FFFHHHFFHFDGHDFHHGF2?DGHHHHHHHGGHGHHHG/<FFHFHFF1?0GFHHGHHHFF1G1<GFCCGHDD0GDFHHHGCC;GGGHGFFHFHHFHFHHGFCBGGF/;;00;CCF;FF;0
@M03495:530:000000000-LYBTV:1:2113:6975:24114 1:N:0:GTGCTCTG+TTCTTCCT
GTCAGCATGTGAGCTTTGACGACAGAAGGAGCAAGATAACGACCACAGGGAGGGTGGTTTATCAACGGCAAAATATAGATCGGAAGAGCACACGTCTGAACTCCAGTCACGTGCTCTGATCTCGTATGCCGTCTTCTGCTTGAAAAAAAAAAAAAATAATCTAAGGAGTTGACAGTAATTGATAGAACAGCAGAGATAAACCTAAGACACGTAAATTGTCGAAAGTACACTATAGGTGAAGCAAAGCACGG
+
CCDDDFFFFFFFGGGGGGGGGGGGGHHHHHHHHHHHHHHHGGGGGHHHHGGGGGEFGGGHHHHHHHGGGGGHHHHHHHHHHHFGGGHHHHHHHGHHHGHHHHHHHHHHHHGHHHGHHHHH3FGHFGHHHFGGGHGHHHHHHHHHHHHGGFGCA---.0000:<00/0.</000000000:000:0000//././<<:00<0//00/:0//../..000009....:0000</0<000000<<0/0//0/--
@M03495:530:000000000-LYBTV:1:2113:7901:24142 1:N:0:GTGCTCTG+TTCTTCCT
GTCAGCATGTGAGCTTTGGAATTAGTAAATTCGTTGACGACAGAAGGAGCAAGATAACGACCACAGGGAGGGTGGTTTATCAACGGCAAAATATAGATCGGAAGAGCACACGTCTGAACTCCAGTCACGTGCTCTGATCTCGTATGCCGTCTTCTGCTTGAAAAAAAAAAAAAATATCACTGTTTTACCCCAGTACTAGCATTCATACATATATCATGTGTAAGAAGGACTGATTTCGACTAGTTTGAGTA
+
CBABBFFFFFFFGGGGGGCGGGHHHHHHHHHHGHHHHHGFGGGHHHGHHHHFHHHHHHGGGGGHHHHGFGEGEFGGGHHHHFHHGCGGGHHHHHHHHHHHGGGGHHHHHHHGHHHGHHHHHHHHHHHHGCGHGHHGHG1GGFEGHFFGFADHGHHHHHHHHGGHHGGG?A;---.0000;000;0/000/...;////////////////////////////9////..././/:///..9-//////.//
@M03495:530:000000000-LYBTV:1:2113:8046:24149 1:N:0:GTGCTCTG+TTCTTCCT
GTCAGCATGTGAGCTTTGGTCCAGCCTGAGTCCTCTGGTTTATCAACGGCAAAATATAGATCGGAAGAGCACACGTCTGAACTCCAGTCACGTGCTCTGATCTCGTATGCCGTCTTCTGCTTGAAAAAAAAAAAAAAAACAATAAAAAATTGAACATAGTCCGCATGATAAAGACATAGTACGAAAGATACTAAGAGACTTTAGGATAAGAGGATAGAAGCAATCAAGATTATAGTATAACACACTGTAGA
+
CCCCCFFFFFFFGGGGGGGGGGHHHGHHHHHHHHHHHHHHHHHHHHHGGGGGHHHHHHHHHHHGGGGHHHHHHHGHHHGHHHHHHHHHHHHGHHHGHHHHH4GHHGGHHHHGGGHGHHHHHHHGHHHHGGGGC@/<>-<...<10110-.011<0:1111<1.--..0111111//111111...../011<11000//0111101100010..:B011100/00000:0111111111<100../011:1
@M03495:530:000000000-LYBTV:1:2113:13435:24174 1:N:0:GTGCTCTG+TTCTTCCT
GTCAGCATGTGAGCTTTGGAGTGAAATCTCTTGTCTTAAGGAATAAAGGAAAAAGATTCCGTCGGAGGCTCGGTGCTCTACAGGTTCAACCTTTGTACTCTATTATTGCCTCACATTCCATCTCTTGTGAAAATATATTTGATTGGCTTTTCTGCAGGTTGTTTGCCAGGACTTTCCAAGACCTCCACTAGAAAACACAATAAACTTTTTGGAAGCTGGACAACTATCTTCATTTTTCAGAAACAGTGAAC
+
BBBBBBFFFF@FAGGCGGFGGGHHFHHDGEHHHHHHHFHGFFFFHHFFFGFHHAEFHHFHFGH?EEA0FGHGC1AEHGFHHFFGFFHHGHFCHGBHFFFHHGF4GFH4B3BCGHHHHHHHHGFBGFHFCHHBFEHHHHHHF4GH?0BGHHHFHFBHHHCGFGGHHHFHFGFCGGHGHHGGAGCCHHFFHHFHF<GHFFHCDGHGHEGHFHGGCHHECGHHGHHHHHHHHHGGGGGGFF;9F0C/BBBFG00
@M03495:530:000000000-LYBTV:1:2113:26089:24193 1:N:0:GTGCTCTG+TTCTTCCT
GTCAGCATGTGAGCTTTGGTCCAGCCTGAGTCCTGGTTTATCAACGGCAAAATATAGATCGGAAGAGCACACGTCTGAACTCCAGTCACGTGCTCTGATTTCGTATGCCGTCTTCTGCTTGAAAAAAAAATTTTATATTATAACAATTCATCATTGTTTTAACATAATAAAAATAAATAAGTGTTCTTCTTTTATAGTTATGTAATTAGTTGTTATTATTTTGACTCATTGCGGTGTTAACACGGATACAA
+
AAABAFFFFFFFGFFGGGGGGBGHHDGFFBFFHGGCHHHFGHFHHEGGCGHHHGFHHGFFHGEEEGHHFHHGEFEGFGHHHHBCGF3DEFHHEGFHHEH4BGH1FHHH3E/>FEGHFBGHGHH3EC/CG/@1122@22>222@11?<?11<1?1<111?0F11>1>111=1GF0<1==<0<000=0000=D000=00=0000:000;00<;00.000;0;0:0.0;000;009-;-:.0009/;--..//9
@M03495:530:000000000-LYBTV:1:2113:25867:24203 1:N:0:GTGCTCTG+TTCTTCCT
GTCAGCATGTGAGCTTTGGTCCAGCCTGAGTCCCTGGTTTATCAACGGCAAAATATAGATCGGAAGAGCACACGTCTGAACTCCAGTCACGTGCTCTGATCTCGTATGCCGTCTTCTGCTTGAAAAAAAAAAAACGGGCATTACTGACAATTGCTAACTTTGTTTCGAGCTCTATCGCTTCGTGTCATAAGATTTACTCGTGCTTCTCATCTCTTACTCCCTGTTGTATATGCAGTGTGTGTCTCCCATAC
+
BBBBBFFFFFFFGGGGGGGCGGHHHGHHFFHHHHHHHFHHHHHGGGEGGGGHHHHHHHGHHHGGGGHHHHFGHEHHHGHHHB5@FGGHHHGHHHGHHHHB4GGHGGHHFHGGGHGHHGHHHHHHHHHGG@/>////..--01111>1/000=0000=/0<000//;:./..0;0;0...=.-;..9;00;0;;0;0;00...;.09;0000009/9////.9/9/:9////////;///.;./////999:
@M03495:530:000000000-LYBTV:1:2113:25003:24215 1:N:0:GTGCTCTG+TTCTTCCT
GTCAGCATGTGAGCTTTGGAGTGAAATCTCTTGTCTTAAGGAATAAAGGAAAAAGATTCCGTCGGAGGCTCGGTGCTCTACAGGTTCAACCTTTGTACTCTATTATTGCCTCACATTCCATCTCTTGTGAAAATATATTTGATTGGCTTTTCTGCAGGTTGTTTGCCAGGACTTTCCAAGACCTCCACTAGAAAACACAATAAACTTTTTGGAAGCTGGACAACTATCTTCATTTTTCAGAAACAGTGAAC
+
CCBBCFFFFFFFGGGGGGGGGGHHHHHHHHHHHHHHHHHHHHHGGHHHGFBGHHGGHHGHHHHGGGGGGHFGGEEGHHHHHHHHHHHHHHHHHHHHGHHHHHHHFHHHHHHHHHHHHHHHHHHHHHHHHHFFGHHHHHHHHHHHHFGHHHHGHHHHHHGHHCGHFHHGHHHHHHHHHGHHHHHHHHHHHGHHHFHHHHHGHFGHHHHHHHGGHHHHHFGCFBHHHHHHHHGGGGFGGGC;9CFFGG0CBFB
@M03495:530:000000000-LYBTV:1:2113:13669:24228 1:N:0:GTGCTCTG+TTCTTCCT
GTCAGCATGTGAGCTTTGGTCCAGCCTGAGTCCTGGTTTATCAACGGCAAAATATAGATCGGAAGAGCACACGTCTGAACTCCAGTCACGTGCTCTGATCTCGTATGCCGTCTTCTGCTTGAAAAAAAAAAAAAGAACAAAAGACAATCATATATATCCGCATGAAAGAAAACACTATGTTCTATTCCGACCTGAAGCAGTACAGATCTGATGAGTCGACCCGAATACTGCACCCCAAGCACTGTCTCACG
+
BBBBBFFFFFFFGGGGGGGGGGGHHGHHHHHHHHHHGFHHHHGHHGGGGGHHHHHHHHHHHGGGGHHHHHHHGFHHGHHHHHGHHHHHHGHHHGHHHHHFGHHGGHHHHGFGHGHHHHHHGHHHGHGCD@<<</.>>000>GF.0</0/0000=000=0..-..:;00:.//:.:0;B0;000;0000/.-9.//090;/;000000/00;//////-.------..///////.-.....9////////.
@M03495:530:000000000-LYBTV:1:2113:19326:24232 1:N:0:GTGCTCTG+TTCTTCCT
GTCAGCATGTGAGCTTTGGATGGTTCTGGTTTATCAACGGCAAAATATAGATCGGAAGAGCACACGTCTGAACTCCAGTCACGTGCTCTGATCTCGTATGCCGTCTTCTGCTTGAAAAAAAAAAAAAACTGATATCAGTAATGTAACTACTCAACATGAGGTAAATTAATGATAAATATTGATAATGTGTGAAACAAGATAGTACAATTCTATATAGATTACAGTATGAATAGTCCGACACTATCATCGTT
+
DDDDDFFFFFFFGGGGGGGGGGGHHHHHHHHHHHHHHHGGGGGHHHHHHHHHHHGGGGHHHHHHHGHHHGGHHHHHHHHHHHFHHHGHHHHH@GHHGGHHHHGGGHGHHHHHHHHHHHHGGGF/<<<//1111111111111111111100<00<0/00<//000000000<00000:<000:0<0000<.0000/.//0:0000000000000<00000:00000000<<00000..<--0/00:000..
@M03495:530:000000000-LYBTV:1:2113:5042:24247 1:N:0:GTGCTCTG+TTCTTCCT
GTCAGCATGTGAGCTTTGGTCCAGCCTGAGTCCCTGGTTTATCAACGGCAAAATATAGATCGGAAGAGCACACGTCTGAACTCCAGTCACGTGCTCTGATCTCGTATGCCGTCTTCTGCTTGAAAAAAAAAAAACAAAAAAAACACAAATAGCTATCACTACGCATGCACGAAACTTTTTATAAACATGAATATAGTACTACCTGATATTCATCTACTCGATCAACACGTATAAAATGACATACAACAACA
+
CCCCCFFFFFFFGGGGGGGGGGHHHGHHHHHHHHHHHHHHHHHHHHGGGGGHHHHHHHHHHHGGGGHGHGFHHGHHHGHHHGHHHHHHHHGHHHGHHHHF@GGHGGHHHHCEFHGHHHHHHHHGHHH@FGCC/////00.---...<..00:0000/0000/;-:..;00.;..-00000.000000000000;00;00000/00/0000000000:00:.9.90/0...;00000000000;9000.::.
@M03495:530:000000000-LYBTV:1:2113:16345:24249 1:N:0:GTGCTCTG+TTCTTCCT
GTCAGCATGTGAGCTTTGGCACAGGGAGGGTGGTTTATCAACGGCAAAATATAGATCGGAAGAGCACACGTCTGAACTCCAGTCACGTGCTCTGATCTCGTATGCCGTCTTCTGCTTGAAAAAAAAAAAAGACAGGCACGGGTTCGGTAGGGGAGTGTGGGAAAACCGGTGTAGACGAAGCAAGCGGAGGTAGCTGAGAGGCAAAGGCTGGGGAATGGAGGTCTCTGGCACGGGTCCGGCGAGGGTCGAGT
+
BBBCCFFFFFFFGGGGGGGGGGHHGGGGGGBFGGGHHHHHHHGGGGGHHHHHHHHHHHGGGGFHHHHHHGBFHGHHHHGHHHBGHHGHHHGHHHHHBGGHGGHHHHGEGGGHHHHHHEFHGHHC?BGA/-..000>....---..-;:......;..00...0.//.9--:.0000.--9-9/;..----90009:0;00..;../9.:.99-../009/../000000/:.----.--------.;---0
@M03495:530:000000000-LYBTV:1:2113:22935:24259 1:N:0:GTGCTCTG+TTCTTCCT
GTCAGCATGTGAGCTTTGGAGGGCAAGAAGTGGTTGTGACATTGCATGGCAGCTAGGGCCAACTGGTTTATCAACGGCAAAATATAGATCGGAAGAGCACACGTCTGAACTCCAGTCACGTGCTCTGATCTCGTATGCCGTCTTCTGCTTGAAAAAAAAAACAAATACACGGGATACTACAATTCAGTTACTTAAAGTAGAGTAGTTCCTATTGTGTGATACTTTGTAGTTGTGATCACCAAGCTGTCTGT
+
DDDDDFFFFFFFGGGGGGGGGGGGGGGHHHHHGHGGFGHHHHHHHHHHHHHGGGHHHHHGGHGHHHGHHHHHHHHGGGGGHHGGHHHHHHHGGGGHHGHHHHGHHHGHHHHHHHHHHHHGHHHGHHHHDFHHHGGHHHHGGGHGHHHHHHHHHHHHGEGC@.<..0=0:0.--../000000000<000000000<000000000000:0000000/.00<000<0000000:.0<00</0...000000<
@M03495:530:000000000-LYBTV:1:2113:23844:24266 1:N:0:GTGCTCTG+TTCTTCCT
GTCAGCATGTGAGCTTTGGAGTGAAATCTCTTGTCTTAAGGAATAAAGGAAAAAGATTCCGTCGGAGGCTCGGTGCTCTACAGGTTCAACCTTTGTACTCTATTATTGCCTCACATTCCATCTCTTGTGAAAATATATTTGATTGGCTTTTCTGCAGGTTGTTTGCCAGGACTTTCCAAGACCTCCACTAGAAAACACAATAAACTTTTTGGAAGCTGGACAACTATCTTCATTTTTCAGAAACAGTGAAC
+
BBCCCFFFFFFFGGGGGGGGGGHHHHHHHGHHHFHHHHHHHHHHHHHHHHHHHGGGHHHHHIHGGGGGGHGEGEGGHHHHHHGHGHHHHHHHHHHHHHHHHHHHHHHHHHHHHHHHHHHHHHHHHHHHHHHHGHHHHHHHHHHHHHHHHHHHHHHHHHHHHGHHHHGHHHHHHHHGHHHHHHHHHHHHHHGHHHHHHHHEHHGHHHHHHHGGHCGHHHHHHHHHFHHHHHGGGGGGGG00;CFGGGGGGG9
@M03495:530:000000000-LYBTV:1:2113:19215:24271 1:N:0:GTGCTCTG+TTCTTCCT
GTCAGCATGTGAGCTTTGGTCCGCCTGAGTCCCTGGTTTATCAACGGCAAAATATAGATCGGAAGAGCACACGTCTGAACTCCAGTCACGTGCTCTGATCTCGTATGCCGTCTTCTGCTTGAAAAAAAAACAAAGTATACGCCTTAGTGGCACAACTTAACATAATTAACGCATCGGAGTTCTACCGCGCCAATCATTCTTTTACAACGAAGTCACGATAGAAGCGCGCGAGGTCGTCACATTGAGACAAC
+
CCCCCFFFFFFFGFGGGGGGGGGGGGHHHHHHHHHHGHHHHHHHHGGGGGHHHHHHHHGHHGGGGGHHHHEGGHHHGHHHHHFFHGHFHGHHHGHHHHF4BFHFEHHHHG?EHGHHGHHHGHHFBGCGC<//?001<1<10/></<11<<.F100.111D000000000==--<-...-;;0<G00----;;-/90000000;00;0:9...:///....9/:9/--;-9---;;--99./9///;./.;.
@M03495:530:000000000-LYBTV:1:2113:7613:24319 1:N:0:GTGCTCTG+TTCTTCCT
GTCAGCATGTGAGCTTTGGAGGGCAAGAAGTGTGGTTTATCAACGGCAAAATATAGATCGGAAGAGCACACGTCTGAACTCCAGTCACGTGCTCTGATCTCGTATGCCGTCTTCTGCTTGAAAAAAAAAAAAACCTTCCACTCGACTACGATGCTGAGTATGTGCCAGACCTAAGAGCAATCAGTGCAGAATCATAGACCTGGTGACCCAGTGATATCCGCCCTGTCGTCACCCACGCCACAGCTGCTCAC
+
BABBBFFFFFFFGGGGGGGFGEFGGGGCEGBBDFGGGHHHHGHHGGGEGHHHHHHHHHHHGGGGHGHHHHHGHHHGHGHGHHHHGHHHGHHHGGHHHF4GHHGGHHHHGGGGGHHGFEHF?G3G?<BD/@/<-..011<><0/<.-<</<.C.C:;CC;0;CC0CC00::.=0//00/F/0;0C0B0000;FFFFB09;BB9F9/0;;B..////;///9..;;A99.9:.9/9..-.99.:..;///9//
@M03495:530:000000000-LYBTV:1:2113:15130:24326 1:N:0:GTGCTCTG+TTCTTCCT
GTCAGCATGTGAGCTTTGGAATTAGTAAATTCGTTGACGACAGAAGGAGCAAGATAACGACCACAGGGAGGGTGGTTTATCAACGGCAAAATATAGATCGGAAGAGCACACGTCTGAACTCCAGTCACGTGCTCTGATCTCGTATGCCGTCTTCTGCTTGAAAAAAAAAAAGAAAGCACGAAAAAATAGAGTACGATCGTATGCAGATAACTAAACGCAACGCTAGAATCAGTACATAACACTGATTCAAG
+
DDDDDFFFFFFFGGGGGGGGGGHHHHHHHHHHGHHHHHGGGGGHHHHHHHHHHHHHHHGGGGGHHHHGGGGGEFGGGHHHHHHHGGGGGHHHHHHHHHHHGGGGHHHHHHHGHHHGHHHHHHHHHHHHGHHHGHHHGHDHHHGGHHHHGEGHGHHHHHHHHCHHHGGG?:-.../0/0/-.;.-.-.;000000....-/.//0000:00000000.----9-...000000:0;000000000;00;000
@M03495:530:000000000-LYBTV:1:2113:19008:24344 1:N:0:GTGCTCTG+TTCTTCCT
GTCAGCATGTGAGCTTTGGAATTAGTAAATTCGTTGACGACAGAAGGAGCAAGATAACGACCACAGGGAGGGTGGTTTATCAACGGCAAAATATAGATCGGAAGAGCACACGTCTGAACTCCAGTCACGTGCTCTGATCTCGTATGCCGTCTTCTGCTTGAAAAAAAAAAAAAATGAAAATGTGAGTCACACAACAGTATTAACTAGAATCTTTGATGTATACTAGCTGATAAGAATATCATATTATAGCG
+
CCBCCFFFFFFFGGGGFGGGGGHHHHHHHHHHGHHHHHGGGGGHHHHHHHHHHHHHHHGGGGGHHHHGGGGGEFEGGHHHHHBGGGGGGHHHHHHHHHHHGGGGGGHHHHHGHHHGHHHHGHHGHFHHGHHHGHHHHH1FGHFFFGHHGAGFGGHHHHHHGCHHHGGG-@:--;:0000000900009;///....;////9///////:///:///;:/9////////;//;////////9//:/;///-
@M03495:530:000000000-LYBTV:1:2113:6324:24373 1:N:0:GTGCTCTG+TTCTTCCT
GTCAGCATGTGAGCTTTGGAGTGAAATCTCTTGTCTTAAGGAATAAAGGAAAAAGATTCCGTCGGAGGCTCGGTGCTCTACAGGTTCAACCTTTGTACTCTATTATTGCCTCACATTCCATCTCTTGTGAAAATATATTTGATTGGCTTTTCTGCAGGTTGTTTGCCAGGACTTTCCAAGACCTCCACTAGAAAACACAATAAACTTTTTGGAAGCTGGACAACTATCTTCATTTTTCAGAAACAGTGAAC
+
AAAA@FFFFFFFGGGGGGGBGGGGHGHHGHHHHHHHHHGHHFGHHHEGHHHHHHGGGHHHHHAEE?EGGFGFGEGGHHHGHGEHHHHHHGHHHHHHHHGFHHGHHHHGFGHHHHHHHHEGHHHGHHHGHFFGHHHHHHHGHFGHHCFFHFHFHHHHHHHHHGHHFFGHHHHEHGFFFFHHAHFGHHHFGHHF1GGHHFG<GGG=GGHHHHGGGCG.GHHHFHHCCBFGHHGGGGFGFFFB0C;CFFBBFG0
@M03495:530:000000000-LYBTV:1:2113:5607:24373 1:N:0:GTGCTCTG+TTCTTCCT
GTCAGCATGTGAACTTTGGACTCCTGACTGGTTTATCAACGGCAAAATATAGATCGGAAGAGCACACGTCTGAACTCCAGTCACGTGCTCTGATATCGTATGCCGTCTTCTGCTTGAAAAAAAAAAAAATTCAAAGTAACTACGATCACTAGTATGAGAAGTTTGTACTAAGTACTAATAATCGCGTAGTTACAGTATATATTCGTAAATAATGATGATTATATGGTAAGCTAGCATCAGTAGGGATTAGT
+
AAA?AFFFFFFFFGGFFGGGGGG4FGFCGDHGHHGHHHHHGGGCEHHHFHHHHHHHFGGGGHGHHHHCHHHGBGHHHHFBF3@GFFGEGHBFGF4FGFHGGHFGEEEFEFGH4EBGBEBGFEG//</>/01111111111111.<...01=000000000/000=<00<<:/0000000;000..-:--.;09000;000090;///.90000;000000;000//9//;/////////;/;//././//9
@M03495:530:000000000-LYBTV:1:2113:8723:24376 1:N:0:GTGCTCTG+TTCTTCCT
GTCAGCATGTGAGCTTTGGAGTGAAATCTCTTGTCTTAAGGAATAAAGGAAAAAGATTCCGTCGGAGGCTCGGTGCTCTACAGGTTCAACCTTTGTACTCTATTATTGCCTCACATTCCATCTCTTGTGAAAATATATTTGATTGGCTTTTCTGCAGGTTGTTTGCCAGGACTTTCCAAGACCTCCACTAGAAAACACAATAAACTTTTTGGAAGCTGGACAACTATCTTCATTTTTCAGAAACAGTGAAC
+
BBBBBFFFFFFFEGGGGGGCFGHHHHHHHHHHHHHHHHFGHFGHHHHHGHHHHHGGHHHHHHHGGGGGFGFGGEEFHHHHHHHHHGHHGHHHHHHHHHHHHHHHHHGHHHHHHHHHHHHHHHHHGHGHHHHHGHHHHHHHHHHHH0GFHHGHEGFHFHHGFEHHBFHHHEHHHHGGHHHHGHFBGEHHHHFF1FHFGFHCDB<DGFHHHHGGHHHGHHEGGHHHHHHGFFFGGGFGGGFBCCFGEF9;0F0
@M03495:530:000000000-LYBTV:1:2113:13667:24386 1:N:0:GTGCTCTG+TTCTTCCT
GTCAGCATGTGAGCTTTGGTCCAGCCTGAGTCCTGGTTTATCAACGGCAAAATATAGATCGGAAGAGCACACGTCTGAACTCCAGTCACGTGCTCTGATCTCGTATGCCGTCTTCTGCTTGAAAAAAAAAAAAAAAACCAATGAGAACGTAACATCAACTATAAACGTGTCACTTAAAACTGGTCAGTGAGTCATAGATGATACAGAGTAAAATTCAGGAAGGAACAGAGTTGCAATCACACAGAGAAATG
+
DDDDDFFFFFFFGGGGGGGGGGHHHGHHHHHHHHHHGHHHHHHHHGGGGGHHHHHHHHHHHGGGGHHHHHHHGHHHGHHHHHHHHHHHHGHHHGHHHHH4GHHGGHHHHGEFHGHHHHHHGGHGHHGGGG<>>/---....0000000.::..00000/0000000.:.//00000000000/::0::000000:000000000000/000000000000/..././///:00000000000..0/:0:00
@M03495:530:000000000-LYBTV:1:2113:14859:24391 1:N:0:GTGCTCTG+TTCTTCCT
GTCAGCATGTGAGCTTTGGAGACTGGTTTATCAACGGCAAAATATAGATCGGAAGAGCACACGTCTGAACTCCAGTCACGTGCTCTGATCTCGTATGCCGTCTTCTGCTTGAAAAAAAAAAAAAAATAACAATATAGATTACAGGAAGCAAAAGCCAAAACGATAAAACAGTCATACAAAGTTCATGGAAATCATAAACACATATAATACTCCAATATTAAATTGCACTATCTCTCATACACAATATGAGA
+
DDDCDFFFFFFFGGGGGGGGGGGHHHHHHHHHHHHGGGGGHHHHHHHHHHHGGGGHHHHHHHGHHHGHHHHHHHHHHHHGHHHGHHHHH4FHHGGHHHHGGGHGHHHHHHGHHHHHGGFGB////-0111<111111>111000/./..0<<</..///..-....000./00<:00000/00000:000000<000000..00000000000000<00<0000000000:00<:00000:00.0:00000
@M03495:530:000000000-LYBTV:1:2113:15679:24477 1:N:0:GTGCTCTG+TTCTTCCT
GTCAGCATGTGAGCTTTGGAGTGAAATCTCTTGTCTTAAGGAATAAAGGAAAAAGATTCCGTCGGAGGCTCGGTGCTCTACAGGTTCAACCTTTGTACTCTATTATTGCCTCACATTCCATCTCTTGTGAAAATATATTTGATTGGCTTTTCTGCAGGTTGTTTGCCAGGACTTTCCAAGACCTCCACTAGAAAACACAATAAACTTTTTGGAAGCTGGACAACTATCTTCATTTTTCAGAAACAGTGAAC
+
CCCCCFFFFFFFGGGGGGGGGGHHHHHHHHHHHHHHHHHHHHHHHHHHHHHHHHGGHIHHHIHGGGGGGHHGGGGGHHHHHHHHHHHHHHHHHHHHHHHHHHHHHHHHHHHHHHHHHHHHHHHHHHHHHFFHGHHFHHHHHHHHHGHHHHGHHHHHHHHHHGHHHHHHHEGHHHHHHHHHHHHHHHHHHHGHHFGHHHHGHHFHHGHHHHGGGHHHHHHHHGHHHHHGHHGGGGGGGGFCBFGGGGFFFG0
@M03495:530:000000000-LYBTV:1:2113:23491:24478 1:N:0:GTGCTCTG+TTCTTCCT
GTCAGCATGTGAGCTTTGGAGTGAAATCTCTTGTCTTAAGGAATAAAGGAAAAAGATTCCGTCGGAGGCTCGGTGCTCTACAGGTTCAACCTTTGTACTCTATTATTGCCTCACATTCCATCTCTTGTGAAAATATATTTGATTGGCTTTTCTGCAGGTTGTTTGCCAGGACTTTCCAAGACCTCCACTAGAAAACACAATAAACTTTTTGGAAGCTGGACAACTATCTTCATTTTTCAGAAACAGTGAAC
+
CCCCCFFFFFFFGGGGGGGGGGHHHHHHHHHHHHHHHHGHHHHHHHHHHHHHHHGGHHHHHHHGGGGGGHHGGGGGHHHHHHHHHHHHHHHHHHHHHHGHHHHHGHHHHHHHHHHHDHHHHHHHHHHHHHHHHHHHHHHHHGHHHHHHHHHHHHHHGFGHHGHHHHHHHHHHHHHHHHHHEHHHHHHHHGGGHHHHHHHGHHHFGHHHHHGGFF:GGHHHFHHHHHHHHGGGGGGGGG;0;FBFGFFGGF0
@M03495:530:000000000-LYBTV:1:2113:25276:24521 1:N:0:GTGCTCTG+TTCTTCCT
GTCAGCATGTGAGCTTTGGAGTGAAATCTCTTGTCTTAAGGAATAAAGGAAAAAGATTCCGTCGGAGGCTCGGTGCTCTACAGGTTCAACCTTTGTACTCTATTATAGCCTCACATTCCATCTCTTGTGAAAATATATTTGATTGGCTTTTCTGCAGGTTGTTTGCCAGGACTTTCCAAGACCTCCACTAGAAAACACAATAAACTTTTTGGAAGCTGGACAACTATCTTCATTTTTCAGCAACAGTGAAC
+
AAA11FD1@DDFDGD131E11B1AA3DGFGHDBAABFGDGC1FGFG1AFGHBAEFGFF2GGFC/EA//EE0AE/BEDHFGF110BDEGDFFGFFF@GDGDHFG22F2B11EGFAFHHHBDB1BB>GGDGH21<>FGBEHDGFGFFG01B0D2F2BGHH<GHC/GGGBGHHA/<1?FD1GF0F011<F0BFGF1F0GE...==D=B<<GDGGGC;/.:CBGHCF.:CC0GF00CB00FF0;0=;FFF0;0C;
@M03495:530:000000000-LYBTV:1:2113:11282:24533 1:N:0:GTGCTCTG+TTCTTCCT
GTCAGCATGTGAGCTTTGGAATTAGTAAATTCGTTGACGACAGAAGGAGCAAGATAACGACCACAGGGAGGGTGGTTTATCAACGGCAAAATATAGATCGGAAGAGCACACGTCTGAACTCCAGTCACGTGCTCTGATCTCGTATGCCGTCTTCTGCTTGAAAAAAAAAAAACAAGAAGTGTAACCGATGTAGTGCGTCACGATGATGCACACACTAAAAGTCAGTACTGCTGACTACACGATGCACTCAA
+
CCCCDFFFFFFFGGGGGGGGGGHHHHHHHHHHGHHHHHGGGGGHHHHHHHHHHHHHHHGGGGGHHHHGGFEEBFEGGHHHHHHHGGGGGHHHHHHHHHHHGGGGHHHHHHHGHHHGHHHHHHHHHHHHGHHHGHHHHH1GHHGGHHHHGGGHGHHHHHHHHHHHHGGGG@-<.<9/<//<0<<:00---..000/0-<-......<000000:..//00000000:00<000:0<00/0<.-...000//0
@M03495:530:000000000-LYBTV:1:2113:5457:24547 1:N:0:GTGCTCTG+TTCTTCCT
GTCAGCATGTGAGCTTTGGTCCGCCTGAGTCCCTGGTTTATCAACGGCAAAATATAGATCGGAAGAGCACACGTCTGAACTCCAGTCACGTGCTCTGATATCGTATGCCGTCTTCTGCTTGAAAAAAAAACAGAAAAACCGCTAACACAACTCTCATCCCGCACACCACACAGTCTACAACTATGTAAAGAAAACCAGAAAACATGTCTCCAATCGAGAAGTTGTGCCGCATAATATCATACATAGCTCTT
+
BB@ABFFFFFFFGGGGGGGEGFGGGGHFG5FHHHGHFHHHHHHHHGGGGGHHHHHHHGHHHFEFGHHHHHFHGHHGF@GHHH@GFGGHHGHHHGHHHHH4FGGHHFHHHGFGHGGHEHHHHAGDEHD/BB//2211<<?///--.>1<..>110<00=0..--::.....;:::000000;//0000000;./:C.;..//9/.0/;00000///...../////.//---..;/9///;//;////////
@M03495:530:000000000-LYBTV:1:2113:8291:24563 1:N:0:GTGCTCTG+TTCTTCCT
GTCAGCATGTGAGCTTTGGTCCAGCCTGAGTCCTGGTTTATCAACGGCAAAATATAGATCGGAAGAGCACACGTCTGAACTCCAGTCACGTGCTCTGATCTCGTATGCCGTCTTCTGCTTGAAAAAAAAAAAAAAATAGATACTTAACATATTATAAGCGTAAATTCATCACTGTACCACAGATATATCTATCACTCTAATAACACTATATTCAAGTTCTTCATGATTACTAACTCTAGACTCTACTACTA
+
CCDDDFFFFFFFGGGGGGGGGGHHHGHHHHHHHHHHHHHHHHHHHGGGGGHHHHHHHHHHHGGGGHHHHHHHGHHHGHHHHHHHHHHHHGHHHGHHHGGDHHGFGHHHHGGGHGHHHHHHHHHHHHGGGGC//<--01100<00000000=0<000000-:...00000;0000;00000..00:0000000;0000:0:0000::0/000000000000:00000000000000:0:0:0:;000:0000
@M03495:530:000000000-LYBTV:1:2113:14876:24567 1:N:0:GTGCTCTG+TTCTTCCT
GTCAGCATGTGAGCTTTGGTCCAGCCTGAGTCCTGGTTTATCAACGGCAAAATATAGATCGGAAGAGCACACGTCTGAACTCCAGTCACGTGCTCTGATCTCGTATGCCGTCTTCTGCTTGAAAAAAAAAAAATAATCAACACCCACGAGAACACTTTCAGCACACCACGAACGAGAACAATGCTTAATATGAATAGTCAGGTACTCATGCATACTCACGCGTACTCGACACACCACTAGTTTCTGGACTA
+
CCCCCFFFFFFFGGGGGGGGGGHHHGHHHHHHHHHHHHHHHHHHHGGGGGHHHHHHHHHHHGGGGHHHHHHHGHHHGHHHHHHHHHHHHGHHHGHHHFD4FGHGGHHHHGGGHGHHHHHHHHHHHHGFG>>//0?111110>..<.<---..<//000=0000./;....-.:-....0;/0;000:00000000;00000/;00000000000:000:..---;.:..-.-/9;..0:0;0000000.;/
@M03495:530:000000000-LYBTV:1:2113:10110:24585 1:N:0:GTGCTCTG+TTCTTCCT
GTCAGCATGTGAGCTTTGGAGTGAAATCTCTTGTCTTAAGGAATAAAGGAAAAAGATTCCGTCGGAGGCTCGGTGCTCTACAGGTTCAACCTTTGTACTCTATTATTGCCTCACATTCCATCTCTTGTGAAAATATATTTGATTGGCTTTTCTGCAGGTTGTTTGCCAGGACTTGCCAAGACCTCCACTAGAAAACAAAATAAACTTTTTGGAAGCTGGACAACTATCTTCATTTTTAAGAAACAGTGAAC
+
A>11>1D1@FD3B1FFFDBCGB1FGHHHH3DGFHFG33FF11AFCGHHEHE0A0EEFA2FF10A/E//A/FEC>?/FDFHHD1B@F1F2B0>B@12B2BF21F2BFG@11B1F/CGHF2BFFF1FD1FGHGHFF1DHFGHHHFGB0FB<FGBGH12C0G10?FCGB1F1///?F1?GBG/GC0F1<F01<GGH1FFG..<0<0<00=DGH?-/C/.CCHEHHFE//GHBF00CFB0C.:009/9//;CF0:
@M03495:530:000000000-LYBTV:1:2113:6150:24594 1:N:0:GTGCTCTG+TTCTTCCT
GTCAGCATGTGAGCTTTGGTTTATCAACGGCAAAATATAGATCGAAAGAGCACACGTCTGAACTCCAGTCACGTGCTCTGATCTCGTATGCCGTCTTCTGCTTGAAAAAAAAAAAAATAGAAACATCGCGCTGGCGGACATTCTTGTATCTGCTATCATTCAGACCTAGATGTATCGCTCCGCAGCCTTAGCTGTGTGCCCGACACTTGCTCTCTCTCGCCACGAGCCTATCCAGAACGCGAACACCTTAC
+
BABCCFFFFFFFGGGGGGGGGFHHHFGHGGGGGHHHHHFHHHHHGHGGHHHHHHHGGFHGHHFHHHHHHGHHGHHHGHHHHH5DGHFGHHHGGGGHGFHHHHHHGGGEGFGE?</B/022@11?01?///<---.----;:0000000;:0000;0/00;;0009.;:00000000....;9.---://9////9//.///;;---///9//////9/..@..:---9/99;///:/...--9-9..//:;
@M03495:530:000000000-LYBTV:1:2113:6358:24605 1:N:0:GTGCTCTG+TTCTTCCT
GTCAGCATGTGAGCTTTGGTCCAGCCTGAGTCCTGGTTTATCAACGGCAAAATATAGATCGGAAGAGCACACGTCTGAACTCCAGTCACGTGCTCTGATCTCGTATGCCGTCTTCTGCTTGAAAAAAAAAAAACACACAATATCATGGAAGTGAGCTGCAATACTTCAAATGTAAGATGTAAAATACTGTATATCACATGGAGTACTACTATCTACGATGACAAATCACACCTAAACCGACTACGCTCGGG
+
CBBCCFFFFFFFGGGGGGGGGGHHHGHHGHHHHHHHHHHHHHHHHGGGGGHHHHHHHHHHHGGGGHHHHHHHGHHHGHHHHHHHHHGHHGHHHGHHHHFDGHHGGHHHHGGGHGHHHHHHHHHHHHGG@CCC///0=...1<111=11110>00<0000/<000=00000000;00:000C0:00000000000000000/0/0:000900000;;....0:00/000000./0000/--9--/.-..---
@M03495:530:000000000-LYBTV:1:2113:17929:24613 1:N:0:GTGCTCTG+TTCTTCCT
GTCAGCATGTGAGCTTTGGAATTAGTAAATTCGTTGACGACAGAAGGAGCAAGATAACGACCACAGGGAGGGTGGTTTATCAACGGCAAAATATAGATCGGAAGAGCACACGTCTGAACTCCAGTCACGTGCTCTGATCTCGTATGCCGTCTTCTGCTTGAAAAAAAAAAATTGATTCTCAAACAACAGTGTCACTAAGTAATAATTATGTAGGTTATATCAGAGACAAACCCGTACTAGACATGAGGTCT
+
AABBBFFFFFFDFGFGFGGGGGHHHHGHGGGHGGGFHHGGGGGHHFHHHHHHHHHHHHFGCGGHHHGEFG>@BE@EFHHHHHEGEE/EEGGHHHFHHHHEEFEDHHHFHHHF?CGGBGHHHHFHGFHGGGACCFGFHHB<<GFDGHHEDCDHFFFFFFDGFFHEH?CDGD-./09;000;C000..../;0;0000;B/000000/////////;/:///9////.:..B...-.-;.:B/:///;9//;9
@M03495:530:000000000-LYBTV:1:2113:25975:24659 1:N:0:GTGCTCTG+TTCTTCCT
GTCAGCATGTGAGCTTTGGAATTAGTAAATTCGTTGACGACAGAAGGAGCAAGATAACGACCACAGGGAGGGTGGTTTATCAACGGCAAAATATAGATCGGAAGAGCACACGTCTGAACTCCAGTCACGTGCTCTGATCTCGTATGCCGTCTTCTGCTTGAAAAAAAAAAAAAAATAAAGCAATGACGGATCACGTGCCTTGCAACGCCTCGGACGCAGTCGTGTCAGCACACGAGCGCATGCGTCGCAGA
+
BBBBBFFFFFFFGGGFGGGGGGHHHHHGHHHHGHHHHHEFGGGFHHHHHHGHHHHHHHGGGGGHHHHGGGGGEGGEGHHHHHDHGGGGGHHHHHHHHHHHGGGGFHHHHHHGHHHGHHHHHHHHHHHHGHHHGHHHHH1GHHGGHHHHGEGHGHHHHHHGHCGHCDCGFG-9;--.0;;00///9//.-.9-9/.....//////9---.9...9----;/..9;.////.9.-------../9.----.-
@M03495:530:000000000-LYBTV:1:2113:8382:24680 1:N:0:GTGCTCTG+TTCTTCCT
GTCAGCATGTGAGCTTTGGACTCCTGACTGGTTTATCAACGGCAAAATATAGATCGGAAGAGTACACGTCTGAACTCCAGTCACGTGCTCTGATCTCGTATGCCGTCTTCTGCTTGAAAAAAAAAAAACAATAACGGCTTGAACATCAAAACACAATAACATGACTGATATTGCAATAGCCAACTGATGCACTTCGATAATGATGCCACTAATCATCACTCCTCCTTCGTCTATAACACAGTCACAAGACA
+
CCBCCFFFFFFFGGGGGGGGGGHHHHHHHHHHHHHHHHHHGGGGGHHHHHHHHHHHGGGGHHHHHHHGHHGFHHHHHHHHHHFHGHHHGHHHGH4FGHGGGHHHGGGHGHGHHHHHHHHHHGGG<BC<//?1111//----011111100<....<0000<=00::0000000000000000:./:CF0000000.90..000;000000/00;09;0000/0/9/00;/...000000..090000.///
@M03495:530:000000000-LYBTV:1:2113:24144:24694 1:N:0:GTGCTCTG+TTCTTCCT
GTCAGCATGTGAGCTTTGGAGTGAAATCTCTTGTCTTAAGGAATAAAGGAAAAAGATTCCGTCGGAGGCTCGGTGCTCTACAGGTTCAACCTTTGTACTCTATTATTGCCTCACATTCCATCTCTTGTGAAAATATATTTGATTGGCTTTTCTGCAGGTTGTTTGCCAGGACTTTCCAAGACCTCCACTAGAAAACACAATAAACTTTTTGGAAGCTGGACAACTATCTTCATTTTTCAGAAACAGTGAAC
+
BBBBBFFFFFBFGGFGGGGGGGCFGHHHGHHHHHHHGHHHHHGHHHGHHGHGHHGGHHHHHHHGGCFAFGHGG1EFHHHHHHHHFHHHHHHHHFFHFHFHHHHHHHHHHHHGHHHFHHHHHHHHHHGHHHHHHHHHHHHHHFFHHHHHHGHGHHHHGHHGCEHHHHHHHAFGFHFHHHHHGHHHHFFHFFCGBGHFEGHGHH0GHHHFHHGGEHGAHFF.CCHFHEHHHEFFFGFGGGBFGE/CFG9BBFB
@M03495:530:000000000-LYBTV:1:2113:21573:24697 1:N:0:GTGCTCTG+TTCTTCCT
GTCAGCATGTGAGCTTTGATTTTTTTTTCAGGATTAGCTGGTTTATCAACGGCAAAATATAGATCGGAAGAGCACACGTCTGAACTCCAGTCACGTGCTCTGATCTCGTATGCCGTCTTCTGCTTGAAAAAAAAAATCCCGAGAGAATACGAGGAGACTGCATGCACAAGAGTTTCGTGTAAAGTAGTCGACATCTAGCCGATCCTCAGTTGTGCATAATAACCTACGACATCTATCTGTCTCTGCGGCTA
+
BABBBFFFFFFFGGGGGGGGGGHHGGGGHHHHGHHHHFHHGGGHHHFHGHGGGCGHHHHHHHHHHHGGGFEGHHHHHGHHHG3FGGHHEHHHHHGHHHGHHFG4?FHH?FHHGHCGGHGGHHHHHGHGFGA<AA/-0111..---./00<.<.--;..0:/0;00000/./.000099../00000000..-.;00000/.--9;//://///.//////;9/9;//...99///;9//////9//--;-;
@M03495:530:000000000-LYBTV:1:2113:20301:24779 1:N:0:GTGCTCTG+TTCTTCCT
GTCAGCATGTGAGCTTTGGAATTAGTAAATTCGTTGACGACAGAAGGAGCAAGATAACGACCACAGGGAGGGTGGTTTATCAACGGCAAAATATAGATCGGAAGAGCACACGTCTGAACTCCAGTCACGTGCTCTGATCTCGTATGCCGTCTTCTGCTTGAAAAAAAAAACAAAACTCTAGTCATATCATAAAAATTCGAATGCCTTCTTCTGCTTGAAAAAATAGATTACACGATCGATAATAGAATTAC
+
AABBAFFFBFFBEBGGDGGGGGHHGHFHABFGGFHFHHGGGGCFGHHAGHHHHHFHHFFFGGGHHHGECE0F>?EBF1GFHF4B>EGGEGHHHEGEDGGHGGGFCE0?EFFCFCHGFHHHHHHHGHHHG0/?FHF1D11<?F/CF<GGCC@H.1FFFGGFFFB0G@DG-:......900;0;000;;00000;00./;:0.0/;00009/9//////;//9.;.//////://.9..-9...////9///;
@M03495:530:000000000-LYBTV:1:2113:25787:24779 1:N:0:GTGCTCTG+TTCTTCCT
GTCAGCATGTGAGCTTTGGAGTGAAATCTCTTGTCTTAAGGAATAAAGGAAAAAGATTCCGTCGGAGGCTCGGTGCTCTACAGGTTCAACCTTTGTACTCTATTATTGCCTCACATTCCATCTCTTGTGAAAATATATTTGATTGGCTTTTCTGCAGGTTGTTTGCCAGGACTTTCCAAGACCTCCACTAGAAAACACAATAAACTTTTTGGAAGCTGGACAACTATCTTCATTTTTCAGAAACAGTGAAC
+
ABBBBFFFFFFFGGGGGGGGGGHHHHHHHHHHHHHHHHHHHHHHHHGHHHHHHHGGHHGHHHHGGGGGGGHGGEGGHHHHHHFHHHHHHHHHHHHHHHHHHHHHHHHHHHHHHHHHHHHHHHHFHHHFHHHFHHHHHHHHHBGHGCHHHHHHHHFHGHHHHGHHGHHHGGEGGHHHHHHGHHHHHHHGHHGHHGHHHHG<GFGFHHHHHHGGFGHGGFHFHHHHHHHHHHGGGGGGGF0=BCFGGGFGGG0
@M03495:530:000000000-LYBTV:1:2113:17710:24782 1:N:0:GTGCTCTG+TTCTTCCT
GTCAGCATGTGAGCTTTGGACTCCTGACTGGTTTATCAACGGCAAAATATAGATCGGAAGAGCACACGTCTGAACTCCAGTCACGTGCTCTGATCTCGTATGCCGTCTTCTGCTTGAAAAAAAAAAAAAAAAGGAGAGGAATACTGTAAGTCGGAGTCATGAGTGTGAGCGTACAGTACATTGTGCGCTGTACAACGATGATGTTTAAGCAAGTCTCAGCATTGATACACGGTTGGCAACGGTCTCGAACG
+
DDDDDFFFFFFFGGGGGGGGGGHHHHHHHHHHHHHHHHHHGGGGGHHHHHHHHHHHGGGGHHHHHHHGHHHGHHHHHHHHHHHHGHHHGHHHHF4FHHGGHHHHGGGHGHHHHHHHHHHHHGGG?<<>//--../...../00000=00:00.---</000000000000-..-.00000000000.9--.00000-..<00000<00000//<00000000000:0000.-..--<00.--...0<0:.-
@M03495:530:000000000-LYBTV:1:2113:21412:24793 1:N:0:GTGCTCTG+TTCTTCCT
GTCAGCATGTGAGCTTTGGACTCCTGACTGGTTTATCAACGGCAAAATATAGATCGGAAGAGCACACGTCTGAACTCCAGTCACGTGCTCTGATCTCGTATGCCGTCTTCTGCTTGAAAAAAAAAAAAAAAAGAATAGCTCACAAATCAGACTATCATAGCCAATATCTTATTCATGACGATAGATTACGACAGCGTCATGACCTACACCAGTGTAAGTTGATATCCGCATACTGATAATTAACTTCAACT
+
CDDDDFFFFFFFGGGGGGGGGGHHHHHHHHHHHHHHHHHHGGGGGHHHHHHHHHHHGGGGHHHHHHHGHHGFHHHHHHHHHHHHGHHHGHHHHG4GGHGGHHHHGGGHGHHGHHHHHHHHHGGCCCBA//->>..000000<000.000000<0000000000/000000000:0000<9<...00:00..9<-<-...<00<000:0//..00<000000000<00..-..00<:0000000:0000000
@M03495:530:000000000-LYBTV:1:2113:14530:24805 1:N:0:GTGCTCTG+TTCTTCCT
GTCAGCATGTGAGCTTTGGAGGGCAAGAAGTGGTTGTGACTGGTTTATCAACGGCAAAATATAGATCGGAAGAGCACACGTCTGAACTCCAGTCACGTGCTCTGATCTCGTATGCCGTCTTCTGCTTGAAAAAAAAAAAAAAGAGATGCAGTTGGATGGGTGATTAAAAAAGTGTCAATAGAATATACTGTAATGGATATAAATACCTGTGTAGAACATGCGCCGTGGTCAATGCAAAGAGTGTATTGTAG
+
CCDDCFFFFFFFGGGGGGGGGGGGGGGHHHGHHHGGGGHHHHHHHHHHHHHHGGGGGHHHHHHHHHHHGGAFHHHHHHHGHHHGHHHHHHHHHHHHGHHHGHHHFH4GHHGGHHHHGGGHGHHHHHHHGGHHHGGCAA<>>-.<//00000=000000..:..0000000-.900000;000000000000000000000000000::0000000:;/000...----.000900;00/9/0000000000
@M03495:530:000000000-LYBTV:1:2113:6844:24806 1:N:0:GTGCTCTG+TTCTTCCT
GTCAGCATGTGAGCTTTGGTCCAGCCTGAGTCCTGGTTTATCAACGGCAAAATATAGATCGGAAGAGCACACGTCTGAACTCCAGTCACGTGCTCTGATCTCGTATGCCGTCTTCTGCTTGAAAAAAAAAAAAACCACGACTCTACAAGTATAAAAAGAACCACAAGTAGTACATTGTACATGAGCTAAGCTATCAGACAAACTACTCATCATTGACTTACATTACCACATAACGAGTGACATCTAATCTA
+
BBCCCFFFFFFFGGGGGGGGGGHHHGHHFHHHHHGHHHHHHHHHHGGGGGGHHHHGHHHHHGDGGGHHHHHHGFHHGHHHHGGHHGHHHGHHHGBGHGD4FHHGGHHHHCEEHGHHHHHHHGFGHGG@D/<//<...<.--..0<0000000=0=00..:/.:....:000:0000000;0000000000/00C/0000//9.0000000000000000000:000900.0:00.:9..0900:;009900
@M03495:530:000000000-LYBTV:1:2113:19481:24874 1:N:0:GTGCTCTG+TTCTTCCT
GTCAGCATGTGAGCTTTGGAATTAGTAAGAAGGAGCAATAACGACCACAGGGAGGGTGGTTTATCAACGGCAAAATATAGATCGGAAGAGCACACGTCTGAACTCCAGTCACGTGCTCTGATCTCGTATGCCGTCTTCTGCTTGAAAAAAAAAAAAAAGAATAAGTTCGACATAAGATACGGGTCCATCAGTACTGTCCACGCGCGATGTTCAACAAATTAAAGAGCGTCACGTACCAGTCTGTAGACTAG
+
DDDDDFFFFFFFGGGGGGGGGGHHHHHHHHHHHHHHHHHHHHGGGGGHHHHGGGGGFFGEGHHHHHHHGGGGGHHHHHHHHHHHGGGGHHHHGHHGGHHGHHHHHHHFGHHHGHHHGHHHHHDHFHEEGHHHGGGHGHGHGGHHGHFHH@FGE<<-;-.;:0:;0000.9...;000;00..---.0000:0000000000..-----..0;0000.:;000:0;//-....../9.000000::0000:0
@M03495:530:000000000-LYBTV:1:2113:20664:24896 1:N:0:GTGCTCTG+TTCTTCCT
GTCAGCATGTGAGCTTTGGCGACAGAAGGAGCAAGATAACGACCACAGGGAGGGTGGTTTATCAACGGCAAAATATAGATCGGAAGAGCACACGTCTGAACTCCAGTCACGTGCTCTGATCTCGTATGCCGTCTTCTGCTTGAAAAAAAAAAAAAAAAGAAGAAAAAGAAACATCAATAGTCAGTGTGCTTACATCTGGATAGACTGATATATGAGTACTTGAGAGATATCACATGCGAGCACACAACGAA
+
CDCDDFFFFFFFGGGGGGGGGGGGGHHHHHHHHHHHHHHHGGGGGHHHHGGGGGBFFFGHHHHHHHGGGGGHHHHHHHHHHHEFGGHHHHHHHGHHHGHHHHHHHHHHHHGHHHGHHHHFDHHHGGHHHHGGGHGHHHHHHHGHHHHGGGG@<<---<.../0///....///00000000<00<0000<000000<000:0000000000000000000000<.09<00:00<000..--9./....-..
@M03495:530:000000000-LYBTV:1:2113:16759:24908 1:N:0:GTGCTCTG+TTCTTCCT
GTCAGCATGTGAGCTTTGGAATTAGTAAATTCGTTGACGACAGAAGGAGCAAGATAACGACCACAGGGAGGGTGGTTTATCAACGGCAAAATATAGATCGGAAGAGCACACGTCTGAACTCCAGTCACGTGCTCTGATCTCGTATGCCGTCTTCTGCTTGAAAAAAAAAAAAAAAAGGAAACGTTATACAGACACAGATACGGTGTGTAGTCCTAGCACGAGCTGTTGTGCGTATCATACTAATAGTAGTA
+
CCCCDFFFFFFFGGGGGGGGGGHHHHGHHHHHGGHHHHGFGGGHGHHHHHHHHHHHHHGGGGGHHHHGFGFGEFGFGHHHHHHHGGGGGHHHHHHHHHHHGGGGHHHHHHHGHHHGHHHHHHHHHHHHGHHHGHHHHHBGHHGGHHHHGGGHGHHHHHHHHHHGFGGGGC::----..////.;//.00000.///.0000../....00000000000-.--.0000:.0.....000000000000000
@M03495:530:000000000-LYBTV:1:2113:21634:24925 1:N:0:GTGCTCTG+TTCTTCCT
GTCAGCATGTGAGCTTTGGAATTAGTAAATTCGTTGACGACAGAAGGAGCAAGATAACGACCACAGGGAGGGTGGTTTATCAACGGCAAAATATAGATCGGAAGAGCACACGTCTGAACTCCAGTCACGTGCTCTGATCTCGTATGCCGTCTTCTGCTTGAAAAAAAAAAAATAATGCTAAACCAATTGATAATCACGGTAAGGATTCTGCTGTGTATATTGATGATATTATTCAGCTACTTAATAGTCCT
+
BBBBBFFFFBFDGFGCGGGEGGHHH5FGDFHHFHHFEHEAEGGHEHHFGHHHHHHGHHGGGEEHEFFFGD0E?EEBFGHHHHDEECGGGHHHHGHFFFDEEEG?GFGFHF0CG/FFBHHHFFHFGHHHG<FHFFFFFD1<FGGG0GFHCEDHA>11=FH1<0GBG?@-:---.0000;00;0//.;/B000000009..9../:/9BF9/9:/;/9/B/;/;///;/;/;//9//;/;//////9//;/99
@M03495:530:000000000-LYBTV:1:2113:6380:24970 1:N:0:GTGCTCTG+TTCTTCCT
GTCAGCATGTGAGCTTTGGTCCAGCCTGAGTCCTGGTTTATCAACGGCAAAATATAGATCGGAAGAGCACACGTCTGAACTCCAGTCACGTGCTCTGATCTCGTATGCCGTCTTCTGCTTGAAAAAAAAATAACATAACACAATGATGAAAACCAGTGGAAGTAACAAGTCGGAGCACACACAATGAGGGATAAGCAGCTTCGCAGAGTCAAGTGCATAACTATATCAATACTACATCACGAGAACCTCGT
+
CCCCCFFFFFFFGGGGGGGGGGHHHGHHGHGHHHHHHHHHHHHHHGGGGGHHHHHHHHHHHGGGGHHHHHFHGHHHGHHHHGHHHHHHHGHHHGHHHHHFHHHGGHHHHGGFHGGHHHHGHHHHFHGGGG0@2222222@?/?1?111=1110/..>10110111111010.----.</..:..0000/.://000;:F/B0-...;90000:00000000000000000000000;090..9..0.//.;
@M03495:530:000000000-LYBTV:1:2113:10513:24972 1:N:0:GTGCTCTG+TTCTTCCT
GTCAGCATGTGAGCTTTGGAATTAGTAAATTCGTTGACGACAGAAGGAGCAAGATAACGACCACAGGGAGGGTGGTTTATCACGGCAAAATATAGATCGGAAGAGCACACGTCTGAACTCCAGTCACGTGCTCTGATCTCGTATGCCGTCTTCTGCTTGAAAAAAAAAAAAAAGAGAAAAAGAATAAAACAGAGTAAATATCAGAAAAGATAACTCATATAATTGTGCAGTGACACCACCAAGATGAGGAT
+
DDDDDFFFFFFFGGGGGGGGGGHHHHHHHHHHGHHHHHGGGGGHHHHHHHHHHHHHHHGGGGGHHHHGGGGGEFGGGHHHHHHGGGGGHHHHHHHHHHHGGGGHHHHHHHGHHHGHHHHHHHHHHHHGHHHGHHHHH1FGHGGHHHHGGGHGHHHHHHHHHHHHGGGGEB:9;../:00/.9..0000:0.::/00000000000:0//:000;000000000000000:000000.....9..0000/0/
@M03495:530:000000000-LYBTV:1:2113:19353:24972 1:N:0:GTGCTCTG+TTCTTCCT
GTCAGCATGTGAGCTTTGGTCCAGCCTGAGTCCTGGTTTATCAACGGCAAAATATAGATCGGAAGAGCACACGTCTGAACTCCAGTCACGTGCTCTGATCTCGTATGCCGTCTTCTGCTTGAAAAAAAAAAAAACTCTATGCACCAGTCCCAAGAGGAGGATAATTCACATAGTGAACATATCAGACACAACAATGAACATCTCCCCTACTCACATATCTAAAGTCTATAGATCGTACACCAGGACGCAGT
+
CCCCCFFFFFFFGGGGGGGGGGHHHGHHHHHHHHHHHHHHHHHHHGGGGGHHHHHHHHHHHGGGGHHHHHGHGHHHGHHHHHHHHHHHHGHHHGHHHHH4FHHGGHHHHGFFHGHHHHHHHHHHHHGGGC@//>.1>11>11110001100</..<.<.../0000:0000:000000000000000///..;.000000000009;/..0:0000;000000000;0:00900./...;/.:...----.
@M03495:530:000000000-LYBTV:1:2113:20260:24972 1:N:0:GTGCTCTG+TTCTTCCT
GTCAGCATGTGAGCTTTGGTCCAGCCTGAGTCCTCTGGTTTATCAACGGCAAAATATAGATCGGAAGAGCACACGTCTGAACTCCAGTCACGTGCTCTGATCTCGTATGCCGTCTTCTGCTTGAAAAAAAAAAAAACATAATGACATAGACATTTAGCAAATATACTCGAAACTAAGCAAGCAGAAAAGTGTCACAAGCTAACAGTGTTATAGTAGACGAACGAACTGAATAGTGAATAGAAATAGGACTC
+
EDEEEFFFFFFFGGGGGGGGGGHHHGHHHHHHHHHHHHHHHHHHHHHGGGGGHHHHHHHHHHHGGGGHHHHHHHGHHHGHHHHHHHGHHHHGHHHGHHHHF4FHHGGGHHHGGGHGHHHHHHHGHHHHGGFGG/<<..111111111111011<1111110=111110../.-1<00<1//.////0//<1111110..<11:0011111111:1111.---9<.9.000110:1111<011:<100:0/:
@M03495:530:000000000-LYBTV:1:2113:12273:25032 1:N:0:GTGCTCTG+TTCTTCCT
GTCAGCATGTGAGCTTTGGAATTAGCTGGTTTATCAACGGCAAAATATAGATCGGAAGAGCACACGTCTGAACTCCAGTCACGTGCTCTGATCTCGTATGCCGTCTTCTGCTTGAAAAAAAAAAAAAACCCCCAGGCTCATGGCACGTCCAGAAGTTGTTATCCCTCCCCAATAAGGCTATGGGTTCCAGTAACTCGACTTCTGCCATGCAACATAGCGTCCATCTCTGACACACCCCACTGCGTGACGAC
+
BBBBBFFFFFFFGGGGGGGGGGHHHHHHHGHHHHHHHGGGGGGHHHHHGHHHHHGDGGHHGHHHHGGHHGAFHGHHHGHHHHFHHEGHHHHFF4FHGEHHFHGGGHGHGFHHHHFGHBG///>///<//..<@-...<.000<./0<.<../0/;0000:00;0/0/..././00;0//9000./9./9000;900.99.99////////;;/://9/-9.-.9/////;;//;...-...//.9.....-
@M03495:530:000000000-LYBTV:1:2113:7365:25058 1:N:0:GTGCTCTG+TTCTTCCT
GTCAGCATGTGAGCTTTGGATGGTTCTGGTTTATCAACGGCAAAATATAGATCGGAAGAGCACACGTCTGAACTCCAGTCACGTGCTCTGACCTCGTATGCCGTCTTCTGTTTGATAAAAAACAACATCAAGTACCAAATCACACTAAAATGAAAAACACAAGTAAGTACTCCAAACCTTTACAAAATAAAATTTGTTATGAATTCTTTAGCTCATCAAGGGACCAGTTCTTATATGCCTTTGACAAAAAT
+
AAAA?1FDD@FFGCE1AAF11BEG11A1AFG01333D0000EAA0FD2F2FH1/EEF/GFFHFHHA0/0AG211111BF11@/>B/BGFH11B@B??/FGD1>EGHE221>BG0122B1B1/<//?F<GB<B2BG1FFEDHHBHHBHBGBD1F1@@FAHEH/01??1?@F1<1FGFA.0<FGH1DG<DBD<=GCD0===0==000;0;CGGFGFBH:G:0/.:C.C.;0;9FBF000C99B00;;09/.9.
@M03495:530:000000000-LYBTV:1:2113:18019:25060 1:N:0:GTGCTCTG+TTCTTCCT
GTCAGCATGTGAGCTTTGGAGTGAAATCTCTTGTCTTAAGGAATAAAGGAAAAAGATTCCGTCGGAGGCTCGGTGCTCTACAGGTTCAACCTTTGTACTCTATTATTGCCTCACATTCCATCTCTTGTGAAAATATATTTGATTGGCTTTTCTGCAGGTTGTTTGCCAGGACTTTCCAAGACCTCCACTAGAAAACACAATAAACTTTTTGGAAGCTGGACAACTATCTTCATTTTTCAGAAACAGTGAAC
+
CCCCCFFFFFFFGGGGGGGGGGHHHHHHHHHHHHHHHHHHHHHHHHHHHHHHHHGGHIIIHHHGGGGGGHHGGGGGHHHH5GHHHHHHHHHHHHHHHHHHHHHHHHHHHHHHHHHHHHHHHGHHHHHHHHHHHHHHHHHHHGHHHGHHHHHHHHGHHGHHHGHHHHHHHHHHHHHHHHHHHGHGHHHHHGHGHHHHHHHCGHHHHHHHHHGGGHHHHHHHHFHHHGHHGHGGGGGGGGCBBFFGGGFGGG0
@M03495:530:000000000-LYBTV:1:2113:14272:25062 1:N:0:GTGCTCTG+TTCTTCCT
GTCAGCATGTGAGCTTTGGAGGGCAAGAAGTGGTTGTGACTGGTTTATCAACGGCAAAATATAGATCGGAAGAGCACACGTCTGAACTCCAGTCACGTGCTCTGATCTCGTATGCCGTCTTCTGCTTGAAAAAAAAAACACCAAACTAGGCTAGCACATGAGACAGAGCATGCTCATATAACTCTCATCATACACTGTCTAACAGCCAATGTACACGATCGCCCGGTAGCAGTGATCTGCCAAACGACCGA
+
CCCCCFFFFFFFGGGGGGGGGGGGGGGGHHDGGHGGEGHHHHHHHHHHGHHHGGGGGHGHHHHHHHHHGGGGHHHHHHHGGHBCGHHGGHHHHHHHGHHHGHHHFH4GHHFFHHHGEEEHEGHHHHHHGHFGHGC/><//<...<<11100>>.0<0<000000<<///000000;00000000::0000000009900000000..;/000;000:-.9-...----.000000000000009...--;-
@M03495:530:000000000-LYBTV:1:2113:24388:25064 1:N:0:GTGCTCTG+TTCTTCCT
GTCAGCATGTGAGCTTTGGAAATTAGTAAATTCGTTGACGACAGAAGGAGCAAGATAACGACCACAGGGAGGGTGGTTTATCAACGGCAAAATATAGATCGGAAGAGCACACGTCTGAACTCCAGTCACGTGCTCTGATATCGTATGCCGTCTTCTGCTTGAAAAAAAAAAAAATGAAAATCACAAACTAGTGAGAGATAATGGTGTGTGAACTATCACAAATGTGAACAGATAGTTACGTACTTAATGCA
+
CCCCCFFFFFFFGGGGGGGGGGHHHHHHHHHHHGHHHHHGGGGGHHHHHHHHHHHHHHHGGGGGHHGHGFEFGAFGEGHHHHHHHGGGGGHGHHFHHHHGGGGGGHHHHGHHGHHHGHHHHHHHHHHHHGHHHGHHHF11@GFHHHHHHGGGHGFHHHHGHHHHHHGGGC@---.0;000000900.;0900;0000.00900900....0000:900900.09000000//0009000./0:.0900090
@M03495:530:000000000-LYBTV:1:2113:15645:25065 1:N:0:GTGCTCTG+TTCTTCCT
GTCAGCATGTGAGCTTTGGTTTATCAACGGCAAAATATAGATCGGAAGAGCACACGTCTGAACTCCAGTCACGTGCTCTGATCTCGTATGCCGTCTTCTGCTTGAAAAAAAAAAAAAAAGGAAGAGCTCAGAAAGTTCAATCGTGCATATATAAATTAAACCACAGTTCGGACAAGATGGAAGACTTATAATCCTTCACAGTAGAACGTGTGCACTCATAGCAGTACACCACTAATATTAACTCCTGATGT
+
CCCCCFFFFFFFGGGGGGGGGGHHHHHHGGGGGHHHHHHHHHHHGGGGHHHHHHHGHHHGHHHHHHHGHHHHGHHHGHHHHGBGGHFGHHHHGEGHGHHHGHHHHFHHHGEFG?<//////00000011101111<100==0.....00000<00000:;0/....000.-.--..;000/0/./000000000000000000;000.../.0000//00000000:00/..0/00000:0:0000000:0
@M03495:530:000000000-LYBTV:1:2113:8740:25088 1:N:0:GTGCTCTG+TTCTTCCT
GTCAGCATGTGAGCTTTGGTCCAGCCTGAGTCCTGGTTTATCAACGGCAAAATATAGATCGGAAGAGCACACGTCTGAACTCCAGTCACGTGCTCTGATCTCGTATGCCGTCTTCTGCTTGAAAAAAAAAAAAAATAGATAATGAGCAGGAGTTGGAGCGTACGCAATAGCATAAAGATTAACGATAGATACGGTCCGATCAATAGGCTGCCTGCTCATGCTAGACAAAGCCAAAGACGGAACACTCTAGA
+
CCCCCFFFFFFFGGGGGGGGGGGHHGHHFHHHHHHHGFHHHHHHGGGGGGHHHHHHGHHHHGEGGGHHHHGHGHHHGHHHHHHHHHHHHGHHHGHHHHH4FGHGGHHHHGEFHGHGHHHHEHH3GFGGCGB>@/<0<111=<111100/..<//0<0//-..--..-.00900;009000009...9.00;0../.-:.:-.0000000;..00.009;0000::0B////://////..9.-//0/0000
@M03495:530:000000000-LYBTV:1:2113:18860:25116 1:N:0:GTGCTCTG+TCCTTCCT
GTCAGCATGTGAGCTTTGGAGTGAAATCTCTTGTCTTAAGGAATAAAGGAAAAAGATTCCGTCGGAGGCTCGGTGCTCTACAGGTTCAACCTTTGTACTCTATTATTGCCTCACATTCCATCTCTTGTGAAAATATATTTGATTGGCTTTTCTGCAGGTTGTTTGCCAGGACTTTCCAAGACCTCCACTAGAAAACACAATAAACTTTTTGGAAGCTGGACAACTATCTTCATTTTTCAGAAACAGTGAAC
+
CCCCCFFFFFFFGGGGGGGGGGHHHHHHHHHHHHHHHHHHHHHHHHHHGHHHHHGGHHIHHIHGGGGGGHHFGFGGHHHHHHHHHHHHHHHHHHHHHHHHHHHHHHHHHHGHHHHHHHHHHHHGHHHHHHHHHHHHHHHHHHHHHHHHHHHHHHGGFHHHGDHHHHHHHHGHHHHHHHFHHHHGHHHHHHHHHHHHFHHCGHDGHHHHHHGGHHEEHGHGHHHGHHHHFHGGGGFGGGFBFGFGGGFGGG0
@M03495:530:000000000-LYBTV:1:2113:19511:25118 1:N:0:GTGCTCTG+TTCTTCCT
GTCAGCATGTGAGCTTTGGTCCAGCCTGAGTCCTCTGGTTTATCAACGGCAAAATATAGATCGGAAGAGCACACGTCTGAACTCCAGTCACGTGCTCTGATCTCGTATGCCGTCTTCTGCTTGAAAAAAAAAACATACATATGTTTTTTATTTTAGTAGTATTTTAAACTTTAAGCCTCACATGATACGATAACCGAAACCAGCTCGTAGCTTAAATGTGAAGAACTAATGTGGATCATGTTGACCATATG
+
CCCCCFFFFFFFGGGGGGGGGGHHHGHGHHHHHHHHHHGGHHHHHHHGGGGGHHHHHHHHHHHGGGGHGHGFHHGHHHGFHHHHHHHHHHHGHFEGHHHGF4FGFGFGHHHGGGHGHHHHHHHGFHHHGGFGG//11<1?<1111<?/-.11G<<0111111><0000<<00000<////.<00:000.:..:0/-----.9..0/.-..;0000;0000;000/;B//////////.;/://///;//B/
@M03495:530:000000000-LYBTV:1:2113:13552:25133 1:N:0:GTGCTCTG+TTCTTCCT
GTCAGCATGTGAGCTTTGGTCCAGCCTGAGTCCCTGGTTTATCAACGGCAAAATATAGATCGGAAGAGCACACGTCTGAACTCCAGTCACGTGCTCTGATCTCGTATGCCGTCTTCTGCTTGAAAAAAAAAAAAAAAAAAGGTGCGTAGAACGCTTATTGATCAAAAAATAACCACATATAAGAAGAACTCAGAACATGATCATACAGACGATATATAGTCAGTCATGCTAGTATCAGTGTCAATGTATGT
+
DDDDDFFFFFFFGGGGGGGGGGHHHGHHHHHHHHHHHGHHHHHHHHGGGGGHHHHHHHHHHHGGGGHHHHHHHGHHHGHHHHHHHHHHHHGHHHGHHHHHDGHHGGHHHHGGGHGHHHHHHHHHHHHGGGF/<<>-----..:00-..;.0:.:...0000000;00.-.00000..00000000/0/:000000//000000:00000.--..-00000:0000000000;;00:00:0;000000000:
@M03495:530:000000000-LYBTV:1:2113:11225:25135 1:N:0:GTGCTCTG+TTCTTCCT
GTCAGCATGTGAGCTTTGGTCCAGCCTGAGTCCTCTGGTTTATCAACGGCAAAATATAGATCGGAAGAGCACACGTCTGAACTCCAGTCACGTGCTCTGATCTCGTATGCCGTCTTCTGCTTGAACAAAAAAAATAGCAGAGGCTTCGGCCCCTTACTTGAGGATAAATTATGTCTAATCTTCAAAATGGCGCCGAGCATATGCCGCAGAACCTTTCCCGTCTTGGCTTCACTGCTGGTCATATTGGTCGT
+
AA1>A1DDFFFFGFEGF1111FEAFFFH0E111ABAG1FFGFHHEGF?FGE?G0DDAAEDFFCAE/AFGFGGF0EBFC/1DF1BBF@FGGFFEC/>FGHFHHFHCFCHHGDEECHEGEH11FFHH1FG0<//<>0111@1@FECHFHGGC/@@G0<GFFF1100/0<0=0DHH00=DG000==;0000:0/:.-:----0009;0A?---/:--9////-9;--////-;//////9/;;/:/99//:;9-
@M03495:530:000000000-LYBTV:1:2113:21047:25199 1:N:0:GTGCTCTG+TTCTTCCT
GTCAGATGTGAGCTTTGGAGTGAAATCTCTTGTCTTAAGGAATAAAGGAAAAAGATTCCGTCGGAGGCTCGGTGCTCTACAGGTTCAACCTTTGTACTCTATTATTGCCTCACATTCCATCTCTTGTGAAAATATATTTGATTGGCTTTTCTGCAGGTTGTTTGCCAGGACTTTCCAAGACCTCCACTAGAAAACACAATAAACTTTTTGGAAGCTGGACAACTATCTTCATTTTTCAGAAACAGTGAACA
+
CCCCCFFFFFFFGGGGGGGGGGHHHHHHHHHHHHHHHHHGHHHHHHGHHHHHHGGHHIHHIHGGGGGGHHGGGGGHHHHHHHCGHHHHHHHHHHHHHHHHHHHHHHHHGHHHHHHHHHHHHHHHHHHHHFHHHHHHHHHHHHHHHHHHHHHHHGHHHHHHGHHHHHHHHFHGHHHHHHFHHHHHHHFHHHFHHHHHHGGHHHFHGHHHHGGHGHHHHHGHHHGHHGHHHHGGGGGGGGBC;BFGGFGGFFF
@M03495:530:000000000-LYBTV:1:2113:14067:25209 1:N:0:GTGCTCTG+TTCTTCCT
GTCAGCATGTGAGCTTTGGAATTAGTAATTCGTTGACGACAGAAGGAGCAAGATAACGACCACAGGGAGGGTGGTTTATAACGGCAAAATATAGATCGGAAGAGCACACGTCTGAACTCCAGTCACGTGCTCTGATCTCGTATGCCGTCTTCTGCTTGAAAAAAAAAAAAAAAATCATGATATGTTCTAAGTGAAACTGACGAGTACTATGTACAACGAAAGTAGAGATCGTAATACAACAACACTGATAT
+
DDDDDFFFFFFFGGGGGGGGGGHHHHHHHHHGHHHHHGGGGGHHHHHHHHHHHHHHHGGGGGHHHHGGGGGEFGGGHHHHHHGGGGGHHHHHHHHHHHGGGGHHHHHHHGHHHGHHHHHHHHHHHHGGHHGHHHHD2GHHGGHHHHGGGHGHHHHHHHGHHHGGGGG@?---;-.;000000;0:0000000000000000..-..00;0::00000-....00000000./...00000.....000000
@M03495:530:000000000-LYBTV:1:2113:20649:25221 1:N:0:GTGCTCTG+TTCTTCCT
GTCAGCATGTGAGCTTTGGAGGGCAAGAAGTGGTTGTGACATTGCATGGCAGCTAGAGCCAACTGGTTTATCAACGGCAAAATATAGATCGGAAGAGCACACGTCTGAACTCCAGTCACGTGCTCTGATCTCGTATGCCGTCTTCTGCTTGAAAAAAAAAAAAATAAACAAGAATATCCAGAAGTAAAGAATTACTAAGCCATGCACGGTAAATACAGAAAGACTTTACCACTAGACTTCATGGCTGTGTA
+
CCCCDFFFFFFFGGGGGGGGGGGGGGGHHHHHHHGGGGHHHHHHHHHHHHHGGHHHHHHHHHGHHHGHHHHHHHHGGGGGHHHHHHHHHHHGGGGHHHHHHHGHHHGHHHHHHHHHHHHGHHHGHHHHH3FGHFGHHHHGGGHGHGHHHHHGGHHHCGGEC-:-.00:0;.///000;0000/0:00000.00:00000:0/0000;.-...0:0000000://0:;00:000/00000;0000./..:00
@M03495:530:000000000-LYBTV:1:2113:18459:25228 1:N:0:GTGCTCTG+TTCTTCCT
GTCAGCATGTGAGCTTTGGAGGGCAAGAAGTGGTTGTGACTGGTTTATCAACGGCAAAATATAGATCGGAAGAGCACACGTCTGAACTCCAGTCACGTGCTCTGATCTCGTATGCCGTCTTCTGCTTGAAAAAAAAAAAAAACACCACACAAAAAAACCCAAGCACATACTCCAGAGCCTGACATAATAAAAATATATCAGAAATCGCTAGCTCATCAAAGAAACCAGTATCACAAGTGATGTACAACAAC
+
BBBBBFFFFFFFGGGGGGFGGGGGGGGFHHGGGFFEEEGGFFHHHHHHHHHHGGGGGHHHHHHHHHHHGGGGFHHHHHHGHH?FGHHHHHGHHHHHGHGAFHFHGHFHGHGGHHHHGGGHGHHHGFHFAGHHFGGGGFF-><......<......--9:..9..///;0000///0./././/900//9////./://99//;//;..9..//9/9/9////.//;;;//////;/.//;//;BBF//...
@M03495:530:000000000-LYBTV:1:2113:17765:25230 1:N:0:GTGCTCTG+TTCTTCCT
GTCAGCATGTGAGCTTTGGAGTGAAATCTCTTGTCTTAAGGAATAAAGGAAAAAGATTCCGTCGGAGGCTCGGTGCTCTACAGGTTCAACCTTTGTACTCTATTATTGCCTCACATTCCATCTCTTGTGAAAATATATTTGATTGGCTTTTCTGCAGGTTGTTTGCCAGGACTTTCCAAGACCTCCACTAGAAAACACAATAAACTTTTTGGAAGCTGGACAACTATCTTCATTTTTCAGAAACAGTGAAC
+
BBB@AFFFFDFFFGGGGGGGGGHGHHHHGHHHFHHHFHHHGHFHHHHFHFHHGHEGHHFHHHHGGGGCFHFEEEEGHHDGHHHGHHFFHHHHHHHHGGGHHHHHHHHHHHHHHHHHHFGHHHHHGHHHHHFGHHHFHHHHHHBHHCGFFHHHGGFFHGHHHGGHFFHHHHHHHGHHGFHHHHFHHHHFHHHBGFFGHGEEHE0GDDFDDGGGHCGFHHFFHHHGHHHHHHGGGEFGGGCCBFGGGG9BFGF
@M03495:530:000000000-LYBTV:1:2113:7531:25245 1:N:0:GTGCTCTG+TTCTTCCT
GTCAGCATGTGAGCTTTGGAGTGAAATCTCTTGTCTTAAGGAATAAAGGAAAAAGATTCCGTCGGAGGCTCGGTGCTCTACAGGTTCAACCTTTGTACTCTATTATTGCCTCACATTCCATCTCTTGTGAAAATATATTTGATTGGCTTTTCTGCAGGTTGTTTGCCAGGACTTTCCAAGACCTCCACTAGAAAACACAATAAACTTTTTGGAAGCTGGACAACTATCTTCATTTTTCAGAAACAGTGAAC
+
CCCDDFFFFFFFGGGGGGGGGGGHHHHHHHHHHHHHHHHHHHHHHHHHHHHHHHGGHHIHHGHGGGGGGHHGGGGGHHHHHHHHHHHHHHHHHHHHHHHHHHHHHHHHHHHHHHHHHHHGFGHHHHHFGHHHHHHHHHHHHGHHHEHHHHHHHHHHHHGHHGHHHHHHHGHHHHHHHHFHHHHHGHHHHHH1FFGHHHGFHHHHHHHHHHGG0CHHFHGHHHHHHHHHHHHGGGGGGGFFFBFFFGFFGG0
@M03495:530:000000000-LYBTV:1:2113:14063:25248 1:N:0:GTGCTCTG+TTCTTCCT
GTCAGCATGTGAGCTTTGGAGTGAAATCTCTTGTCTTAAGGAATAAAGGAAAAAGATTCCGTCGGAGGCTCGGTGCTCTACAGGTTCAACCTTTGTACTCTATTATTGCCTCACATTCCATCTCTTGTGAAAATATATTTGATTGGCTTTTCTGCAGGTTGTTTGCCAGGACTTTCCAAGACCTCCACTAGAAAACACAATAAACTTTTTGGAAGCTGGACAACTATCTTCATTTTTCAGAAACAGTGAAC
+
BBBBBFFFFFFFGGGGGGGGGGHHFGHHHHHHHHHHHHHHHCHHHHHHHHHHHHGGHHHHHHHGGGGGGHHGGGGGHHHHHHHHHHHHHHHHHHHHHHHHHHHHHHHHHHHHHHHHHHHHHHHHHHHHHHGHHHHHHHHHHHHHHHHHHHHHHHGHHHHHHDHHGHHHHGHHHHHHHHHHHHHHHHHHHHHGHHGHHHHGHHHHHHHHHHGGGHHHHHHFHHHGHHHFHHGGGGGGGG;;FFFGGGFFF99
@M03495:530:000000000-LYBTV:1:2113:11770:25262 1:N:0:GTGCTCTG+TTCTTCCT
GTCAGCATGTGAGCTTTGGAGTGAAATCTCTTGTCTTAAGGAATAAAGGAAAAAGATTCCGTCGGAGGCTCGGTGCTCTACAGGTTCAACCTTTGTACTCTATTATTGCCTCACATTCCATCTCTTGTGAAAATATATTTGATTGGCTTTTCTGCAGGTTGTTTGCCAGGACTTTCCAAGACCTCCACTAGAAAACACAATAAACTTTTTGGAAGCTGGACAACTATCTTCATTTTTCAGAAACAGTGAAC
+
BBBBBFFFFFFFGGGGFGFBGGHHGHGHHHGHHFHHHHCGHHHHGHHHGHHHHHGGHFHHHCHEGGGGGA1EEEEEHHHHHHHGGHHHHHHHHHHDGGHHHHHHHHHHGGHGGHGHFHGGHGHHHHHHGFG4B?FHHHHHHFDGH0FFGGHHGHHFHHHGHCGHHHHGHHEHHHGHGHHFFFHHHHHHHHHBGFCGHHEADDGGHHHHHH?CCGHHFHHHGH.:G/G0GHGGGGGFGG000;CFFB990;0
@M03495:530:000000000-LYBTV:1:2113:20169:25263 1:N:0:GTGCTCTG+TTCTTCCT
GTCAGCATGTGAGCTTTGGAGTGAAATCTCTTGTCTTAAGGAATAAAGGAAAAAGATTCCGTCGGAGGCTCGGTGCTCTACAGGTTCAACCTTTGTACTCTATTATTGCCTCACATTCCATCTCTTGTGAAAATATATTTGATTGGCTTTTCTGCAGGTTGTTTGCCAGGACTTTCCAAGACCTCCACTAGAAAACACAATAAACTTTTTGGAAGCTGGACAACTATCTTCATTTTTCAGAAACAGTGAAC
+
BBBBBFFFFFFBFGGFGFGGGFHHHHHHHHHHHHHHHHHHHCGHHHHHGHHHHHGGHHHHHHGFCGGGGE1EFGGGHHHHGHGHHHHHHHHHHFFHHHHHGHHHHHHHGHHHHHHHHHHFHGHHHHHHHHFFHHHHHHHHHHGHHCFGHHHHHHHGHHGHGEHHHHGHHHGHGHHGHGHHHHHHHHHGHHHBGFHHHHHGFHHHHHHHHHGGFHHHGHHHHHGHHFHHGFGGGGFBFG0;FFFGFGFFGG0
@M03495:530:000000000-LYBTV:1:2113:9523:25281 1:N:0:GTGCTCTG+TTCTTCCT
GTCAGCATGTGAGCTTTGGAGTGAAATCTCTTGTCTTAAGGAATAAAGGAAAAAGATTCCGTCGGAGGCTCGGTGCTCTACAGGTTCAACCTTTGTACTCTATTATTGCCTCACATTCCATCTCTTGTGAAAATATATTTGATTGGCTTTTCTGCAGGTTGTTTGCCAGGACTTTCCAAGACCTCCACTAGAAAACACAATAAACTTTTTGGAAGCTGGACAACTATCTTCATTTTTCAGAAACAGTGAAC
+
CCCCCFFFFFFFGGGGGGGGGGHHHHHHHHHHHHHHHHHHGFHHHHHHHHHHHHGGHIHHHHHGGGGGGHHGGEEGHHHHHHHHHHHHGHHHHHHHHHHHHHHHHHHHHHHHHHHHHHHHHHHHGHHHHHHHHHHGHHHHHHHHH0FFHHHHHHGGHHHHHGHHHHHFHHHHHHHHHGHHGHHHHHHHHHHFHHHHHHGCFHGDGHHHHHGGHFHEHHHFHHHFHHHHHHGGGGGGGG;CFF;FFGFGEGB
@M03495:530:000000000-LYBTV:1:2113:7921:25298 1:N:0:GTGCTCTG+TTCTTCCT
GTCAGCATGTGAGCTTTGGAATTAGTAAATTCGTTGACGACAGAAGGAGCAAGATAACGACCACAGGGAGGGTGGTTTATCAACGGCAAAATATAGATCGGAAGAGCACACGTCTGAACTCCAGTCACGTGCTCTGATCTCGTATGCCGTCTTCTGCTTGAAAAAAAAAAAAATGAATCAGATCAAAAGAACCAATACCTAGTAACGTCAATGATATAGCAATACAGCTAGACTATACACGACAGCGTTGG
+
CCCCCFFFFFFFGGGGGGGGGGHHHHHHHHHHGHHHHHGFGGGHHHHHHHHGHHHHHHGGGGGHHHHGGFGGEGGEGHHHGHFGFGGGGGHHHHHHGHHHGGGGHHHHGHHGHHHGHHGHHHHHHHHHG0FEGHHHFF1FHHGGHHHHCC@HGGHHHHHFFGFHHGGG@C;:-.0;;0000:000900/../.9.0:000000000./..9000000009000:00000000;:00;000.----.-..-.
@M03495:530:000000000-LYBTV:1:2113:8470:25300 1:N:0:GTGCTCTG+TTCTTCCT
GTCAGCATGTGAGCTTTGGAGGGCAAGAAGTGGTTGTGACTGGTTTATCAACGGCAAAATATAGATCGGAAGAGCACACGTCTGAACTCCAGTCACGTGCTCTGATCTCGTATGCCGTCTTCTGCTTGAAAAAAAAAAAAAACAACAAAATAGCAATGTTAGTAAAATCAATACATTAGACATAGTAGATGACAACAGTCACTATAATAGTACAGATAGATAAGTAAAGTTGACACATGTACTATTGATCA
+
CCCCCFFFFFFFGGGGGGGGGGGGGGGHGHGGHHGGEGHHHHHHHHHHHHHHGGGGGHHHHHHHHHHHGGGGHHHHHHHGHHHGHHHHHHHHHHHHGHHFGHHHHH4GHHFGHHHHGGGHGHHHHHHHFGHHFFFG/@->--.....<..0000000000;000000<:::;0:00;000000090;00;000009.;009000090090900900;9;;0000;00000000000/00000000900000
@M03495:530:000000000-LYBTV:1:2113:20478:25331 1:N:0:GTGCTCTG+TTCTTCCT
GTCAGCATGTGACTTTGGAATTAGTAAATTCGTTGACGACAGAAGGAGCAAGATAACGACCACAGGGAGGGTGGTTTATCAACGGCAAAATATAGATCGGAAGAGCACACGTCTGAACTCCAGTCACGTGCTCTGATCTCGTATGCCGTCTTCTGCTTGAAAAAAAAAAAAATAATGTGTCTCACATTTCATAGTACATTCCCAAAACCGGACAAACCCTACTATTACACGATGTCAAGAAATCGTCTATC
+
BBBBBFFFFFFFGGGGGGGGGGHHHHHHHFHGHHHHHGGGGGHHHHHHHHHHHHHHGGGGGGHHHGGGGCEFFGGGHHHHHFFFGGGGHHHHHHHHGHHGGGGHFHHHHHGHHHGHHHHHHHHHHHHGHGGGHHHFG1FGGGGGHHHGGGGGHGHGGHHCGHFH-<CC--A-.;0;000;090900000090000000;//////....-----.9...9..//////;/.99;9/////;///.9.9.;/
@M03495:530:000000000-LYBTV:1:2113:7859:25499 1:N:0:GTGCTCTG+TTCTTCCT
GTCAGCATGTGAGCTTTGGAGGGCAAGAAGTGGTTGTGACATTGCTATGGCAGCTAGAGCCAACAATTACCTTAAATTCCAAAAACAACATACTCCTCCTTTGGAATTAGTAAATTCGTTGACGACAGAAGGAGCAAGATAACGACCACAGGGAGGGTGGTTTATCAACGGCAAAATATAGATCGGAAGAGCACACGTCTGAACTCCAGTCACGTGCTCTGATCTCGTATGCCGTCTTCTGCTTGAAAAAA
+
CDDCCFFFFFFFGGGGGGGGGGGGGGGHHHGHHHGGGGHHHHHHHHHHHHHHGGHHHHHHHHHGGHHHHHHGHHHHHHHHHHHHHGHHHHHHHHHHHHHHHHHHHHHHHHHHHHHHHGHHHHHGGGGGHHHHHHHHHHHHHHHGGGGGHHHHGGGGG?FFFGHHHHHHHGGGGGHHHHHHHHGHHGGGGHHHHHHGGGGBEGGGGGGGGGGGGGGGGGHGGGG0FGFFFFFEFFDBFE:::BFFF.0:B.B
@M03495:530:000000000-LYBTV:1:2113:10638:25520 1:N:0:GTGCTCTG+TTCTTCCT
GTCAGCATGTGAGCTTTGGAGTGAAATCTCTTGTCTTAAGGAATAAAGGAAAAAGATTCCGTCGGAGGCTCGGTGCTCTACAGGTTCAACCTTTGTACTCTATTATTGCCTCACATTCCATCTCTTGTGAAAATATATTTGATTGGCTTTTCTGCAGGTTGTTTGCCAGGACTTTCCAAGACCTCCACTAGAAAACACAATAAACTTTTTGGAAGCTGGACAACTATCTTCATTTTTCAGAAACAGTGAAC
+
CCCCCFFFFFFFGGGGGGGGGGHHHHHHHHHHHHHHHHHHHHHHHHHHHHHHHHGGHIHIHHHGGGGGGGHGGFGGHHHHHHHHHHHHHHHHHHHHHGHHHHHHHHFHHHHHHHHHHHHHHHHHHHHHHHHHEHGHHHHHHGHHHHFHHHHHHHHHHHHHGGHHHHHHGHFHHHHHGHFHHHHHHHHHHHHFHHHGHHHEHHHEHFHHHHGGHHGFHHFHHHHHHGHHHHGGGGGGGGGFGFFGGGFGGG0
@M03495:530:000000000-LYBTV:1:2113:10296:25527 1:N:0:GTGCTCTG+TTCTTCCT
GTCAGCATGTGAGCTTTGGAGGGTGGTTTATCAACGGCAAAATATAGATCGGAAGAGCACACGTCTGAACTCCAGTCACGTGCTCTGATCTCGTATGCCGTCTTCTGCTTGAAAAAAAAAAAACGACGCTCCGTCGAGCCTTCCTGAAGCTGACAACATTCTGTCCCAGAATGCTCGCTCTGTAGCCCGACAGTAGTCCGCTCATCCCTACTCACTGGCCCTGACGCTCACCACACAAACTCCCTCATCCA
+
A>AAAFBFFFFF5FGFGGGGEAE2AAEEGFG5GEGGGGEGAFGDDGGFFHHGAFGHHHHFHFGCGFEFHHHHFFFFHFHGEGAFGHGEG4BEG1??FEGGEEACHHBFHHBAF3GHGCC/@/<///---.....<---.-/;0;C00000000/00..90;0;=000009/0000;99.E.0;0000;-99--///999.-.-A///.//.//////...;.../9....9.99......;//9.9.////
@M03495:530:000000000-LYBTV:1:2113:10871:25605 1:N:0:GTGCTCTG+TTCTTCCT
GTCAGCATGTGAGCTTTGGAATTAGCTGGTTTATCAACGGCAAAATATAGATCGGAAGAGCACACGTCTGAACTCCAGTCACGTGCTCTGATCTCGTATGCCGTCTTCTGCTTGAAAAAAAAAAAAAAAAAACCAGACTAACTCAGACAGCAGAAAACTAGTGAAAATAATAAATGTAACATCTATACCGCACAGAGAATATAAAACATCGTGCTCGTCAACAGTATAACACGTTACAATCGTTAATATTA
+
CCCEEFFFFFFFGGGGGGGGGGHHHHHHHHHHHHHHHHGGGGGHHHHHHHHHHHGGGGHHHHHHHGHHHGHHHHHHHHHHHHGHHHGHHHHH4FHHGGHHHGGGGHGHHHHHHHGFHHHGGCG</>>/----..<...00001<0000//././/0//0<01111:110:1111111111110111111.---9/://0:<111<10.0<9.:<.<.-...<0/<1111100.../.:110.....:1<11
@M03495:530:000000000-LYBTV:1:2113:21143:25630 1:N:0:GTGCTCTG+TTCTTCCT
GTCAGCATGTGAGCTTTGGAGTGAAATCTCTTGTCTTAAGGAATAAAGGAAAAAGATTCCGTCGGAGGCTCGGTGCTCTACAGGTTCAACCTTTGTACTCTATTATTGCCTCACATTCCATCTCTTGTGAAAATATATTTGATTGGCTTTTCTGCAGGTTGTTTGCCAGGACTTTCCAAGACCTCCACTAGAAAACACAATAAACTTTTTGGAAGCTGGACAACTATCTTCATTTTTCAGAAACAGTGAAC
+
CCCCCFFFFFFFGGGGGGGGGGHHHHHHHHHHHHHHHHHHHHHHHHHHHHHHHHGGHHHHHHHGGGGGGEHFGFGGHHHHHHHHHHHHHHHHHHHHHHHHHHHHHHHHHHHHHHHHHHHHHHHHHHHHHHHHHHHHHHHHHHHHHHHHHHHGHHHHHGHHHGHHHHHHHHHHHHHHHHHHHHHHHHHHHHHHHHHHHGGGGHDGHHHHHHGGHHHHHHHHHHHHHHHHHHGGGGGGGGF0FFFGGGFFFG:
@M03495:530:000000000-LYBTV:1:2113:8888:25644 1:N:0:GTGCTCTG+TTCTTCCT
GTCAGCATGTGAGCTTTGGTTTATCAACGGCAAAATATAGATCGGAAGAGCACACGTCTGAACTCCAGTCACGTGCTCTGATCTCGTATGCCGTCTTCTGCTTGAAAAAAAAAAAAAAAAATGAACAACCTACCTATCGAGAGCTGTGTAGATGGAAGAGGAAGACCACGTTGAGCAAGAGTGTGATGAGGTACAGGGCGGTCATCCGTTCTAGATGGGTTGTTATCTGCATGAGTCTGACTTACATCCTG
+
CACCCFFFFFFFGGGGGGGFGGHHHHHHGGGGGHHHGHHHHHHHGGGEHHHHHHHGHHHGHHHHHHHHHHGGGHHHGHHHHF@FGHFGHHHHGGGHGHHHHHHHHHGHFG<E/<>////--<111110.<///.0000....-.0/0/;00000/:0/;.../..///;..;.;;00//;.00;BB0000/9/////..---99//;..9/.//////./.;..//9///////9///////:////////
@M03495:530:000000000-LYBTV:1:2113:23403:25654 1:N:0:GTGCTCTG+TTCTTCCT
GTCAGCATGTGAGCTTTGGATGGTTCTGGTTTATCAACGGCAAAATATAGATCGGAAGAGCACACGTCTGAACTCCAGTCACGTGCTCTGATCTCGTATGCCGTCTTCTGCTTGAAAAAAAAAAAATGCAGTGTAAATGTGATTAGGAATGCAGAAATTGAAAACAGTATGCGAACTTTGCAGTTCATAGATATCACGCATAACGTCTGTGGGGTATGTCGTACTCGTGGCCTTAAATGCGTTGTCAGCTG
+
CCCCCFFFFFFFGGGGGGGGGGGGGHHHHHHHHHHHHFGGGGGHHHHHHHHHHHGGGGHHHHHHHGHHHGHHHHHHHHHHHHGHHGGHHHHHFHHHGGHHHHGEGHGHHGEFHGFGHHHGGGD///011?1<1111@?1?111111111111=>1011111000<./=0000..--.00:0000;00000000:090..-.:0/.:./.C0/.-:.0///...../....;.//;B////...;.9/////
@M03495:530:000000000-LYBTV:1:2113:18826:25660 1:N:0:GTGCTCTG+TTCTTCCT
GTCAGCATGTGAGCTTTGGAGTGAAATCTCTTGTCTTAAGGAATAAAGGAAAAAGATTCCGTCGGAGGCTCGGTGCTCTACAGGTTCAACCTTTGTACTCTATTATTGCCTCACATTCCATCTCTTGTGAAAATATATTTGATTGGCTTTTCTGCAGGTTGTTTGCCAGGACTTTCCAAGACCTCCACTAGAAAACACAATAAACTTTTTGGAAGCTGGACAACTATCTTCATTTTTCAGAAACAGTGAAC
+
CCCCCFFFFFFFGGGGGGGGGGHHHHHHHHHHHHHHHHHGHGHHHHHHHHHHHHGGHIHHHIHGGGGGGHHGGEFGHHHHHHHHHHHHHHHHHHHHHHHHHHHHHHHGHHHHHHHHHHHHHHHHHHHHHHHHHHHHHHHHHHHHHHFHHHHHHHGHGHGHHDHHHHHHHHHHHHHHHHGHGHHHHHHHHHHGHHGHHHHCGGDHHHHHHHGGHCHHHHHEHHHHHHHHHHGGGFGGGGCCBFGGGGFFGG9
@M03495:530:000000000-LYBTV:1:2113:24366:25679 1:N:0:GTGCTCTG+TTCTTCCT
GTCAGCATGTGAGCTTTGGAGTGAAATCTCTTGTCTTAAGGAATAAAGGAAAAAGATTCCGTCGGAGGCTCGGTGCTCTACAGGTTCAACCTTTGTACTCTATTATTGCCTCACATTCCATCTCTTGTGAAAATATATTTGATTGGCTTTTCTGCAGGTTGTTTGCCAGGACTTTCCAAGACCTCCACTAGAAAACACAATAAACTTTTTGGAAGCTGGACAACTATCTTCATTTTTCAGAAACAGTGAAC
+
CCCDCFFFFFFFGGGGGGGGGGHHHGHHHHHHHHHHHHHHHHHHHHHHHGHHHHGGHIHHHHHGGGGGGHHGGGGGHHHHHHHHHHHHGHHHHHHHGHHHHHHHHHHHHHHHHHHHHHHHHHHHHHHHHHHHHHHHHHHHHHHHHHHHHHHHHHHHHHHHHGHHHHHHHGHHHHHHHHHHGHHHHHHHHHGHHHHHGHGEHHGHHHHHFHGGGHGHHHHFHFFHFHHHHHGGGGGGGGFCBFFFGGGGFF0
@M03495:530:000000000-LYBTV:1:2113:11449:25690 1:N:0:GTGCTCTG+TTCTTCCT
GTCAGCATGTGAGCTTTGGTCCAGCCTGAGTCCTGGTTTATCAACGGCAAAATATAGATCGGAAGAGCACACGTCTGAACTCCAGTCACGTGCTCTGATCTCGTATGCCGTCTTCTGCTTGAAAAAAAAAAAAATTAAACTTGTCAATGCATACTTAACTACACGGCTAGCTTGTGTCAGCAGTAGGAGGCATTCCGAGTGTAGTAGTGAAAGGCGCAGATATGTGTAGGTACACCGAAGGCGAAGGCAGC
+
BBBBBFFFFFFFGGGGGGGFGGHHHGHHGHFHHHHHFGFHFHHGHGGGGGHGHHHHHHHHHGGGDGHHHHHHGBGHFHGHHHFGHGGHHGHHGGHHHHG4FFGFEHHHHGFEHGFHHHHHGCGFHHGG/@////01111<11=11<11<>1<0<000<00=///.---../00/:0:;0:;0900;00:9..09;BF.-..;C00;099B000;:---;-:/://///:///9//9-;--99----...;;
@M03495:530:000000000-LYBTV:1:2113:19768:25695 1:N:0:GTGCTCTG+TTCTTCCT
GTCAGCATGTGAGCTTTGGACTCCTGACTGGTTTATCAACGGCAAAATATAGATCGGAAGAGCACACGTCTGAACTCCAGTCACGTGCTCTGATCTCGTATGCCGTCTTCTGCTTGAAAAAAAAAAAAACAAAATCGAAAAAAATGTGTGAGATGGATTACAAGCTACGAAACTACAGATAACACGACCAACATACGACATGCAGAATATGCAGTATGCTGATGCTATCTAACTACGCCCAAGGTCATAGC
+
DDEEEFFFFFFFGGGGGGGGGGHHHHHHHHHHHHHHHHHHGGGGGHHHHHHHHHHGGGGGHHHHHHHGHHHGFHHHHHHHHHGHGGHHGHHHHH4GHHGGHHHHGGGHGHHHHHHHHHHHHGGGC/<>>///0011<00.-0--.0=11.11:100/100011<<010....-110:011<1000.----...<10...-.00011/11111:111<111<1:11<11/1<1<110.-<-....0101110
@M03495:530:000000000-LYBTV:1:2113:8011:25702 1:N:0:GTGCTCTG+TTCTTCCT
GTCAGCATGTGAGCTTTGGAATTAGTAAATTCGTTGACGACAGAAGGAGCAAGATAACGACCACAGGGAGGGTGGTTTATCAACGGCAAAATATAGATCGGAAGAGCACACGTCTGAACTCCAGTCACGTGCTCTGATCTCGTATGCCGTCTTCTGCTTGAAAAAACCAAAGAAGCGGTGAAATGCGTCAGTATTAGGATGAACACCATGAGCGAAGGCAGCTTACTTGACGGTAACTAACGTTAAGGCTC
+
>>AA1CFFBDF3BFFCF1CGGFGHGBG3BEGHFBGF0FEGE0AF1FG0A//BGCGHHFAFCAEEHHCFAEEG/BEEFHEHHHHH?@@@GFFFFDG>2>GAGFFG0<FG00BBGGFFHHEDGHCFFHGGG0<FGDFDF1?<F?FFCFHHG<CCCBDGDGGFCGH0<@..<..//::::-::.00;9099-..;=B0C0000/90;0;9E90099;--------;:/F//9/;--;;-9//9BB----//9/-
@M03495:530:000000000-LYBTV:1:2113:23225:25730 1:N:0:GTGCTCTG+TTCTTCCT
GTCAGCATGTGAGCTTTGGAATTAGCTGGTTTATCAACGGCAAAATATAGATCGGAAGAGCACACGTCTGAACTCCAGTCACGTGCTCTGATCTCGTATGCCGTCTTCTGCTTGAAAAAAAAAAAAACAACAAAAGCTTCATAATATGTGCAAGAGTCTTGAGAAACTTTTATGAAGTGTCGATCGAAATATAGATATGATGACATTATGTACAATTAACTAAATGGATATTCAGGTCAGGGTATATCTAT
+
DDCCDFFFFFFFGGGGGGGGGGHHHHHHHHHHHHHHHHGGGGGHHHHHHHHHHHGGGGHHHHHHHGHHHGFGHHHHHHHHHHFHHHGHHHHH4GHHGGHHHHGGGHGHHHHHHHHHHHHGGGGG/<<?/////00001111111111<>10000/.00<0000.00<0000000:00:000:;;.-./..0:000000000000000000;0000;0:000000000:0000000000;//.//00:0000
@M03495:530:000000000-LYBTV:1:2113:23827:25764 1:N:0:GTGCTCTG+TTCTTCCT
GTCAGCATGTGAGCTTTGGAATACAGGGAGGGGGGTTTATCAACGGCAAAATATAGATCGGAAGAGCACACGTCTGAACTCCAGTCACGTGCTCTGATCTCGTATGCCGTCTTCTGCTTGAAAAGAAGATGGATCCGCCAGCCCCCAGGGAAGGGGCTGGAGTGGATTGGGAGTATCTCTTATAGTGGGAACACCTTCTACCACCCGTCCTTCCGGAGTCGGGTCTCCATATCCGTAGCCACGTCAAAGAA
+
A>>A1111BB3@F1BAFGAG1FA11BFE0BAA0A><E<BFD>2GAC@C/?<??2GFD>GF?/<CGHFFH0<>GHB<111=GC1>FGB0<<<GG0<<0<DHHC::/:0CC:::.C:C0C;0.990/9.//00/;B0/=AB?@.;C-9=A-AE;-AB?@@--A-/9-9//;-9AEAFFB/BBFFBFBFFF9-9-BBB/BFFFFB/F-A--;A?/B/--99B/;9---;///9/9/:-99--9/99;--;/:/-
@M03495:530:000000000-LYBTV:1:2113:13968:25773 1:N:0:GTGCTCTG+TTCTTCCT
GTCAGCATGTGAGCTTTGGAGTGAAATCTCTTGTCTTAAGGAATAAAGGAAAAAGATTCCGTCGGAGGCTCGGTGCTCTACAGGTTCAACCTTTGTACTCTATTATTGCCTCACATTCCATCTCTTGTGAAAATATATTTGATTGGCTTTTCTGCAGGTTGTTTGCCAGGACTTTCCAAGACCTCCACTAGAAAACACAATAAACTTTTTGGAAGCTGGACAACTATCTTCATTTTTCAGAAACAGTGAAC
+
CCCCCFFFFFFFGGGGGGGGGGHHHHHHHHHHHHH5GHHHGHGHHHHHHHHHHHGGHIGHHHHGGGGGGHHGGEGGHHHHHHHHHHHHHGHHHHHHHHHHHHHHHHHHHHHHHHHHHHHHHHHHHGHHHHHHHHHHHHHHHHHHHHHHHHHHHHGHFFGHHGHHHHHGHHHHHHHHHHHHHHHHHGHHHHHFGFGHHHHEHGGHHGHHHGGGGHHEHHGFHHHHHHHHHHGGGGGGGGF0CFFFGGCFGGC
@M03495:530:000000000-LYBTV:1:2113:12810:25796 1:N:0:GTGCTCTG+TTCTTCCT
GTCAGCATGTGAGCTTTGGAGTGAAATCTCTTGTCTTAAGGAATAAAGGAAAAAGATTCCGTCGGAGGCTCGGTGCTCTATAGGTTCAACCTTTGTACTCTATTATTGCCTCACATTCCATCTCTTGTGAAAATATATTTGATTGGCTTTTCTGCAGGTTGTTTGCCAGGACTTTCCAAGACCTCCACTAGAAAACACAATAAACTTTTTGGAAGCTGGACAACTATCTTCATTTTTCAGAAACAGTGAAC
+
CDDDDFFFFFFFGGGGGGGGGGHHHHHHHHHHHHHHHHHHHHHHHHHHHHHHHHGGHHHIHHHGGGGGGHHGGFFGHHHHHHHHHHHHHHHHHHHHHHHHHHHHHHHHHHHHHHHHHHHHHHHHHHHHHHHHHHHHHHHHHHHHHFHHGHHHHHHHHHHHHGHHHHHHHHGHHHHHHHGHGHHHHHHHHHHHHFHHHHGEHHDFHHGHHHGGGHHGHHHHGHHHHHHHGHHGGGGGHGCBFBFFFGFGGGF
@M03495:530:000000000-LYBTV:1:2113:14729:25811 1:N:0:GTGCTCTG+TTCTTCCT
GTCAGCATGTGAGCTTTGGATGGTTCTGGTTTATCAACGGCAAAATATAGATCGGAAGAGCACACGTCTGAACTCCAGTCACGTGCTCTGATCTCGTATGCCGTCTTCTGCTTGAAAAAAAAAAAACCAAATAACTAACTACCTCTCTTGTAGTACTACCCTTGTATCATATTAATATCTCATCAGACATATTACAAGATCATCTAATCGTGACACACGATAGCGCATTACTTGCGGTGTCGCCAGACCAG
+
CBCBBFFFFFFFGGGGGGGGGGGGGHHHHGHHHHHHHHGGGGGHHHHHHHHHHHGGGGHHHHHHHGHHHGFGHHHHHHGHHHGHHHGHHHHG4GHHFGHHGHGGGHGHHHHHGHGHHHHGGCCB///////11??111<111011101111=1=10<00/<0//000000000G=0000;:000C00//:0:0000;0/0090000000.;./.00/9--...9--:..///://:-;-.9....-.../.
@M03495:530:000000000-LYBTV:1:2113:23002:25812 1:N:0:GTGCTCTG+TTCTTCCT
GTCAGCATGTGAGCTTTGGAGTGAAATCTCTTGTCTTAAGGAATAAAGGAAAAAGATTCCGTCGGAGGCTCGGTGCTCTACAGGTTCAACCTTTGTACTCTATTATTGCCTCACATTCCATCTCTTGTGAAAATATATTTGATTGGCTTTTCTGCAGGTTGTTTGCCAGGACTTTCCAAGACCTCCACTAGAAAACACAATAAACTTTTTGGAAGCTGGACAACTATCTTCATTTTTCAGAAACAGTGAAC
+
CCCCCFFFFFFFGGGGGGGGGGHHHHHHHHHHHHHHHHHHHHHHHHHHHHHHHHGGHHHIHIHGGGGGGHHGGGGGHHHHHHHGHHHHHHHHHHHHHHHHHHHHHHHHHHHHHHHHHHHHHHHHHHHHHHHHHHHHHHHHHHHHHFHHHHHHHGHHHHHHHGHHHHHHHGHHHHHHHHHHGHHHHHHHHHGHHGHHHHHGHGFFHHHHHHGCBGFFHHBFHGHHHHHGHHGGGGFGGG;CF9FFGF9FBFB
@M03495:530:000000000-LYBTV:1:2113:22032:25823 1:N:0:GTGCTCTG+TTCTTCCT
GTCAGCATGTGAGCTTTGGTCCAGCCTGAGTCCCTGGTTTATCAACGGCAAAATATAGATCGGAAGAGCACACGTCTGAACTCCAGTCACGTGCTCTGATCTCGTATGCCGTCTTCTGCTTGAAAAAAAAAAAAAAAAATAACACTGGCACAAGTTGAGTCCATATCCCATATCAAAATCACACACTTCTTAATTTCATACACTCCCATCCATACCGTATGCCCATTTCCTTTTAATAACACATACTACGT
+
BBBBBFFFFFFFGGGGGGGCGGHHHGHHHFHHHHHHHHHHHHHHGHGGGGGHHGHHEHHGHHGGGGHGHHHHHEFGHGGGGHBFHFHHHHGGHEGHHHHHFHHHGGHHHHGEEHGHHHHHHHHFHHH@FF@///--<-<.<D00/0</./::/.0000:0;00000;0/;0C9F00900/0/0:.::0;00000000;0090:/;.:://.///./....////////9////////9////./;////..
@M03495:530:000000000-LYBTV:1:2113:17421:25838 1:N:0:GTGCTCTG+TTCTTCCT
GTCAGCATGTGAGCTTTGGTCCAGCCTGAGTCCCTGGTTTATCAACGGCAAAATATAGATCGGAAGAGCACACGTCTGAACTCCAGTCACGTGCTCTGATCTCGTATGCCGTCTTCTGCTTGAAAAAAAAAAAAAAAAAATAAACATATCTATTCAAGACTAACTACAGATAATGACTACCCTTGTGACCATCTATTTTCGTATATTCATACAACTCTCACTTCGTCAAGATCTACGCAACGACTCGTACT
+
DDDDDFFFFFFFGGGGGGGGGGHHHGHHHHHHHHHHHHHHHHHHHHGGGGGHHHHHHHHHHHGGGGHHHHHHHGHHHGHHHHHHHHHHHHGHHHGHHHHHBGHHGGHHHHGGGHGHHHHHHHHHHHHGGGCG//--<--<.000000000000000000/00000000000<<<0000:/<.0//000<000<C000000-.//0000000000:000000000./...0:<:<:<.-.--<.-.<...<.
@M03495:530:000000000-LYBTV:1:2113:9075:25840 1:N:0:GTGCTCTG+TTCTTCCT
GTCAGCATGTGAGCTTTGGTCCAGCCTGAGTCCTGGTTTATCAACGGCAAAATATAGATCGGAAGAGCACACGTCTGAACTCCAGTCACGTGCTCTGATCTCGTATGCCGTCTTCTGCTTGAAAAAAAAAAAAACTAACCACAAACACTTCATCTATACATAATTATCATCTACAAGCTCTACGGCTGTCAACATTGATAGTACTGTGCAGGTGTCGGAGGAATCTAGATAATGGCAGCAATACCACCTCT
+
CCCCCFFFFFFFGGGGGGGGGGHHHGHHCGFGGHHHHHHHHHHHHGGGGGHHHHHHHHHHHGGGGHHHHHHHGHHHGHHHHH3GHHHHHGHHHGHHHHH4GHHFGGGHHGEGHGGHHGHHHHHHGHGGGCC</>.11F101.<.0...00000=D000<0000<000000;0;0000.:0000..---9000::/0000009000000900..::;.--:-.////:/99///////...///////.../
@M03495:530:000000000-LYBTV:1:2113:23815:25842 1:N:0:GTGCTCTG+TTCTTCCT
GTCAGCATGTGAGCTTTGGAGTGAAATCTCTTGTCTTAAGGAATAAAGGAAAAAGATTCCGTCGGAGGCTCGGTGCTCTACAGGTTCAACCTTTGTACTCTATTATTGCCTCACATTCCATCTCTTGTGAAAATATATTTGATTGGCTTTTCTGCAGGTTGTTTGCCAGGACTTTCCAAGACCTCCACTAGAAAACACAATAAACTTTTTGGAAGCTGGACAACTATCTTCATTTTTCAGAAACAGTGAAC
+
BBBBAFFFFFBDGGGFGGFGFGHHHFGFHFHHHHHHFGHHGFFFGHHHHGHFHHGGHHHHHHHEC?E?EHHGG1AEHHHHHG3E@GFHFHHGFGHHHHHHHHHHHHHFHHHGHHHHHHHHHGHFFHHHHHHHGFHHHHHHHHHHGFGHHBHHHEFHHEFGHFGFF2GHGAFGHCGGHHHGAG0CHGFFHHGBF<GGHEH.GG0DFBHFGHGGFGHEHHBHHFHGHHHGHHGGGGFGEF09F0FGGGFBF00
@M03495:530:000000000-LYBTV:1:2113:13785:25859 1:N:0:GTGCTCTG+TTCTTCCT
GTCAGCATGTGAGCTTTGGAATTAGTAAATTCGTTGACGACAGAAGGAGCAAGATAACGACCACAGGGAGGGTGGTTTATCAACGGCAAAATATAGATCGGAAGAGCACACGTCTGAACTCCAGTCACGTGCTCTGATCTCGTATGCCGTCTTCTGCTTGAAAAAAAAAAAAACGACATCATCGCACCTTAAATATTGTTCAGCATTGTACTAACTTATTGATCACAATCATCGAGATATTTCAAGTTTAA
+
CCDDCFFFFFFFGGGGGGGGGGHHHHHHFHHHGHHHHHGGGGGHHHHHHHHHHHHHHHGGGGGHHHHGGGGGEFGGGHHHHHHHGGGGGHHHHHHHHHHHGGGGHHHHHHHGHHHGHHHHHHHHFHHHGHHHGHHHHHBHHHGGHHHHGGGHGHHHHHHHGGHHHGGGGE--:.9:--.00000.:;-/000:00000000000000000:0000000:0:0000/0:0000::/..90000000000000
@M03495:530:000000000-LYBTV:1:2113:12628:25907 1:N:0:GTGCTCTG+TTCTTCCT
GTCAGCATGTGAGCTTTGGAGGGTGGTTTATCAACGGCAAAATATAGATCGGAAGAGCACACGTCTGAACTCCAGTCACGTGCTCTGATCTCGTATGCCGTCTTCTGCTTGAAAAAAAAAAAAAATATGCACCACACTGAATTAACTAGCTGCTCAACAACAAATAAAACATGCAAGATTTAACGGTATTACAGGACATTGTCTGATATCTACTGACATCATAAATCAGTTCGCTAAAAGTATGTTGCTTA
+
BABCBFFFFFFFGGGGGGGGGGGFGGGGHHHHHHHGGGGGHHHHHHHHGHHGGGGHHHGHHHGHHHGHHHBGHHHHHHHGHHEFHFHFF4BGFFGHHEHGEEHFHHHHHHFGHHGGGGDC/>/>->11111100.../000==000000/=0/0000/0.::;.0000;0:0/;;00/000;00.-;..00000/;./0900000/9BB///;///////////////:///.-.../;//99////////
@M03495:530:000000000-LYBTV:1:2113:19104:25920 1:N:0:GTGCTCTG+TTCTTCCT
GTCAGCATGTGAGCTTTGGAGGGCAAGGGAGGGTGGTTTATCAACGGCAAAATATAGATCGGAAGAGCACACGTCTGAACTCCAGTCACGTGCTCTGATCTCGTATGCCGTCTTCTGCTTGAAAAAAAAAAACAATACACTCATATAATATTCCAGTGAAGAGCCATACCTAACATAATTAATTGAGTTATCTTATTCCTAACGTCCTTGTTCTCTCACACCAGTCCTCTCACCACCACCGACATCTTACA
+
BBBBBFFFFFFFGGGGGGGGFGGGGGGGGHGGGEFGEGHHHHHGHGGGGGGHHHHHHHHHHGGGGHHHHHHHGHHHGHHHHHHHHHHHHGHHHGHGHGH4FHGFGHHHFGAEHGGGFHHFHCGHHHGGGG/<...11<<10</000<000000000000000./;:00:C00;//00;00000;000;0000000090;900/./...;0000000;;/:/.../:///9///.9..9;..---.;//9//
@M03495:530:000000000-LYBTV:1:2113:8966:25984 1:N:0:GTGCTCTG+TTCTTCCT
GTCAGCATGTGAGCTTTGGAATGTAAATTCGTTGACGACAGAAGGAGCAAGATAACGACCACAGGGAGGGTGGTTTATCAACGGCAAAATATAGATCGGAAGAGCACACGTCTGAACTCCAGTCACGTGCTCTGATCTCGTATGCCGTCTTCTGCTTGAAAAAAAAAAACAAATAAAAAAAAGATACACAATAACAAGCCATGCAAACTGATAAATCAGAGAAAAGCCAGTCACCACTCAGCACACTAAGT
+
ABABBFFFFFFFGFGGGGGGGGHGGHHHHHGGHHHHGFGGGHHHFHHGHHHHHHHGGGGGGHGHGGEEFG1BE?CGGHHHHHGGGGGHHHHFHHHHHHGGGGHHHGHGHGGHHGHGGHHHHHHHHFGGFHGHHHHG1GGHGGHHGHFCFHGGHGHHHHHFGHHGGG@DB.9..000090---.9///9//.//////...9/////;.;////////////.//./....9/////.//////.../////
@M03495:530:000000000-LYBTV:1:2113:24532:26015 1:N:0:GTGCTCTG+TTCTTCCT
GTCAGCATGTGAGCTTTGGAATTAGTAAATTCGTTGACGACAGAAGGAGCAAGATAACGACCACAGGGAGGGTGGTTTATCAACGGCAAAATATAGATCGGAAGAGCACACGTCTGAACTCCAGTCACGTGCTCTGATCTCGTATGCCGTCTTCTGCTTGAAAAAAAAAAAAACATATCACTCATTAGCTCCAACCAGCCTCTACGAACGACAACCTAATATAACTCCGAGACTGATGAACTATCCCTGTG
+
CCCCCFFFFFFFGGGGGGGGGGHHHHHGHHHHGHHHGHFCGGFHHHHGGHHHHHHHHHGGGGGHHHHGFGEGEFGGGHHHHHBFFGGGCHHHHHHHHHHHGGGGHHHHHHHGHHHGHHGHHHGHHHGHGGFGGHHGFH1GHHGGHHHHG>DHGHGFHHHHGGHHHGGG-@9;9..00;;0000;0009/0;///;9..../////9;.9-;---.9///////////;.---./:///////////://;/
@M03495:530:000000000-LYBTV:1:2113:19430:26028 1:N:0:GTGCTCTG+TTCTTCCT
GTCAGCATGTGAGCTTTGGAGTGAAATCTCTTGTCTTAAGGAATAAAGGAAAAAGATTCCGTCGGAGGCTCGGTGCTCTACAGGTTCAACCTTTGTACTCTATTATTGCCTCACATTCCATCTCTTGTGAAAATATATTTGATTGGCTTTTCTGCAGGTTGTTTGCCAGGACTTTCCAAGACCTCCACTAGAAAACACAATAAACTTTTTGGAAGCTGGACAACTATCTTCATTTTTCAGAAACAGTGAAC
+
DDDDDFFFFFFFGGGGGGGGGGHHHGHHHHHHHHHHHHHHHHHHHGHHHHHHHGGGHIIHHIHGGGGGGHHGGGGGHHHHHHHGHHHHHHHHHHHHHHHHHHHHHHHHHHHHHHHHHHHHHHHHHHHHHHHHHHHHHHHHHHHHHHHHHHHHHHHHHHHHHGHHHHHHGHHHHHHHHHHHHHHHHHHHHHHHHHHHHHHGHHGFHHGHHHGGHHHHHHHHGHHHHHHHHHGGGGGGHGFFGGGGGGFFGF:
@M03495:530:000000000-LYBTV:1:2113:22522:26030 1:N:0:GTGCTCTG+TTCTTCCT
GTCAGCATGTGAGCTTTGGAATTAGTAAATTCGTTGACGACAGAAGGAGCAAGATAAGACCACAGGGAGGGTGGTTTATCAACGGCAAAATATAGATCGGAAGAGCACACGTCTGAACTCCAGTCACGTGCTCTGATCTCGTATGCCGTCTTCTGCTTGAAAAAAAAAAAATATACTGAAATGAGACCAGGTACACATAGCATGCTGGCTGTGAAGATATAGGTGATGTAGATCGACATACCAGATAGATC
+
CCCCCFFFFFFFGGGGGGGGGGHHHHHHHHHHGHHHHHGFGGGHHHHHHHHHHHHHHHHHHHHHHHGFEGG?FGFGHHHHHHHFGGGGHHHHHHHHHHHGGGGHHHHHHHGHHHGHHHHHHHHHHHHGGHHGHHHHDDHHHGGHHHHGGFHGHHHHHHHHGGHHGGGGG:-.0000:000000;000./..0000;000000:00000./../;0000000000;:000:0:0;..-;.0:/0;.000000
@M03495:530:000000000-LYBTV:1:2113:16144:26032 1:N:0:GTGCTCTG+TTCTTCCT
GTCAGCATGTGAGCTTTGGACTCCTGACTGGTTTATCAACGGCAAAATATAGATCGGAAGAGCACACGTCTGAACTCCAGTCACGTGCTCTGATCTCGTATGCCGTCTTCTGCTTGAAAAAAAAAAAAATCATACGGGCATTCCCGAAACTAACATCAGTCGGATCTCGAGATCTCATTCCGGCGCCTTAGCTGTTCTCGTGGTACTCTCGCTTCTCAGCTTTGCGGGTATACACACTGCACATCTCCTAC
+
CCCCCFFFFFFFGGGGGGGGGFHHHGHHHHHHFHHHHHHHGGGGGHHHHHHHHHHHGGGGFHHHHGHGHHHFFHHHHHHHHHDGFHHHGHHHDF4BFHGGHHHGGGGHGHHHGHHHFGHFHGG?/B///0<11110<---01111<.---=0</<000000:--.;00.0...=;000090;-----..:9B9////:/.....://://.:...//////////:----///;/:.:///////9/9;/:
@M03495:530:000000000-LYBTV:1:2113:21521:26053 1:N:0:GTGCTCTG+TTCTTCCT
GTCAGCATGTGAGCTTTGGAGTGAAATCTCTTGTCTTAAGGAATAAAGGAAAAAGATTCCGTCGGAGGCTCGGTGCTCTACAGGTTCAACCTTTGTACTCTATTATTGCCTCACATTCCATCTCTTGTGAAAATATATTTGATTGGCTTTTCTGCAGGTTGTTTGCCAGGACTTTCCAAGACCTCCACTAGAAAACACAATAAACTTTTTGGAAGCTGGACAACTATCTTCATTTTTCAGAAACAGTGAAC
+
DCDDDFFFFFFFGGGGGGGGGGHHHHHHHHHHHHHHHHHHHHGHHHHHHHHHHHGGHHIIHHHGGGGGGHHGGGGGHHHHHHHHHHHHHHHHHHHHHHHHHHHHHHHHHHHHHHHHHHHHHHHGHGFGGGHHFFHHHHHHHFHHHAGHHHGFG3FFGAGHFGHGFHHHHHHHHHHHHHHHGFFGHHHHGHHHHHFFHHHEHH<DGHHHHHGGFGHHHHGGGHHEHHHFHHFFFGGGGG<<CFF/::<FGG0
@M03495:530:000000000-LYBTV:1:2113:23666:26083 1:N:0:GTGCTCTG+TTCTTCCT
GTCAGCATGTGAGCTTTGGAATTAGTAAATTCGTTGACGACAGAAGGAGCAAGATAACGACCACAGGGAGGGTGGTTTATCAACGGCAAAATATAGATCGGAAGAGCACACGTCTGAACTCCAGTCACGTGCTCTGATCTCGTATGCCGTCTTCTGCTTGAAAAAAAAAAAATAACACATACCATAATAATACACACGTCTAGATCTTACTTAGACATATCGCGACATAACCTATAAGCGTCTATTATTAT
+
BBBBBFFFFDFFGGGGGGGGGGHHHHHHHHHHGHHHHHGGGGGGFHHHGHHHHHHHHHGFGGGHGHHGGFEE1FGFFHHHHHDGGGGGGHHHHHHGHHHHGGGGHHHHHHHGHHHGHHHHHGHHHGHHGFGFGHHFHHFHHHGGHHHHGEFHGHHHHGHGH0=GHGFG:@A-.0000/.000/9000000009099.-....///9/////////9//9//..----.///////////-..;.9///9//
@M03495:530:000000000-LYBTV:1:2113:8538:26130 1:N:0:GTGCTCTG+TTCTTCCT
GTCAGCATGTGAGCTTTGGATGGTTCTGGTTTTCAACGGCAAAATATAGATCGGAAGAGCACACGTCTGAACTCCAGTCACGTGCTCTGATCTCGTATGCCGTCTTCTGCTTGAAAAAAAAAAAAAAAAGAAAATATCAATATGTAGAAAAGTCTTAATATGACACTGAATAAATCGATAATGAAGAAGACATAAAAGCTTCCTTGACTATCTAGAATAGATGTATGTAGCCTGCCGCATATGAATAATAG
+
CCCCCFFFFFFFGGGGGGGGGGGGHHHHHGHHGHHHHGGGGGHHHHHHHHHHHGGGGHHHHHHHGHHHGHHHHHHHHHHHHGFHHGHHHHH4GHHGGHHHHGGGHGHHHHHHHHHHHHGGGGG<<//--..00/00000000000<000<C/<0000000000;0000:0000000.....00;000//0/:00000;.000000;0;000000000900000;000000000...---..0000000000
@M03495:530:000000000-LYBTV:1:2113:8615:26135 1:N:0:GTGCTCTG+TTCTTCCT
GTCAGCATGTGAGCTTTGGCGACAGAAGGAGCAAGATAACGACCACAGGGAGGGTGGTTTATCAACGGCAAAATATAGATCGGAAGAGCACACGTCTGAACTCCAGTCACGTGCTCTGATCTCGTATGCCGTCTTCTGCTTGAAAAAAAAAAAAAAACAAAAGGACGACATACCATACTTTTCACAATATACTTTTGTCGGCGTCATTTATGTCATCACGGTAACCGTTCTAATATGCATTACACTATGAT
+
AABBAFFFFFFFGGGGGGGGGGGGGHHHGHHHHHHHHHHHGGGGGHHHHGFGGGBFFGFHHHHHHHGGGGGHHHHHHHHHHHGGGGHHHHHHHGGHHGGHHHHHHHHHHHGHHHGHHHHG2FGGFEHHHEDEFGFHHHHHHGHHHHHGGFF@?:@-::A..././.----.//////./:;//9//////;;/;///:/.---:-9./////;9//9:/..;../9-;;../99B///////////;9///
@M03495:530:000000000-LYBTV:1:2113:16301:26153 1:N:0:GTGCTCTG+TTCTTCCT
GTCAGCATGTGAGCTTTGGAGTGAAATCTCTTGTCTTAAGGAATAAAGGAAAAAGATTCCGTCGGAGGCTCGGTGCTCTACAGGTTCAACCTTTGTACTCTATTATTGCCTCACATTCCATCTCTTGTGAAAATATATTTGATTGGCTTTTCTGCAGGTTGTTTGCCAGGACTTTCCAAGACCTCCACTAGAAAACACAATAAACTTTTTGGAAGCTGGACAACTATCTTCATTTTTCAGAAACAGTGAAC
+
DDDDDFFFFFFFGGGGGGGGGGHHHHHHHHHHHHHHHHHHHHHHHHHHGHHHHHGGHIHHHHHGGGGGGHHGGGGGHHHHHHGHHHHHHHHHHHHHHHHHHHHHHHHHHHHHHHHHHHHHHHHHHHHHHDFGHHHHHHHHHHHHHHHHHHGHHHHHHHHHHGHHHHHHHHHHHHHHHHGHHHHHHHHHHHHGGHHHHGHEHHDDHHHHHHGGHFHHHHHHHHHHGHHGHBFGGGFFGFB0BFBFGGBFFG0
@M03495:530:000000000-LYBTV:1:2113:10118:26212 1:N:0:GTGCTCTG+TTCTTCCT
GTCAGCATGTGAGCTTTGGAGTGAAATCTCTTGTCTTAAGGAATAAAGGAAAAAGATTCCGTCGGAGGCTCGGTGCTCTACAGGTTCAACCTTTGTACTCTATTATTGCCTCACATTCCATCTCTTGTGAAAATATATTTGATTGGCTTTTCTGCAGGTTGTTTGCCAGGACTTTCCAAGACCTCCACTAGAAAACACAATAAACTTTTTGGAAGCTGGACAACTATCTTCATTTTTCAGAAACAGTGAAC
+
BBBBBFFFFFFFFGGGGGGGGGFHHHHHHHHHHHHHHHHHHHGHHHHHHHHHHHGGGHHHHHHGGGGGGEHGGFGGHGHHHHHHHHHHHHHHHHHHHHHHHHHHHHGHFHHHHHHHHHHHHHHHHHHHHHHHHHHHHHHHHHHHHFFHHHHHHHEHHEHHHDHHGEHHHEHHHHHHHGGHEHFHHHHHHHEHG=FGHHH<GHBGHHHHHHGGEGFFHHGHHHHEHHHHHHEFGGCFGGFBFGGGGGFGEGB
@M03495:530:000000000-LYBTV:1:2113:14328:26263 1:N:0:GTGCTCTG+TTCTTCCT
GTCAGCATGTGAGCTTTGGATGGTTCTGGTTTATCAACGGCAAAATATAGATCGGAAGAGCACACGTCTGAACTCCAGTCACGTGCTCTGATCTCGTATGCCGTCTTCTGCTTGAAAAAAAAAAAAAACACAACACGAAACTACAAAATTTTATACACATATCTGTAATCCCAATAATACTTCAGACCAAATACTCACATTAACATTACTGTATAATGTACTGGTACAACACAATGATAGACAATCGTCAT
+
BBBB@FFFFFFFGGGGGGFFGGGFGHHHGHHHHHHHHHGGGGGHHHHHHHGHHGEGGGHHGHHHHGFHHGFFGHHHHHGHHHEHHHGHHHHDEHHHGGHHHHGGGHFHHHHHHHFHHHHGGGGB/<///<0......<.<-0=//00<</000000;;0000000:0000000//00000000090/./..000000/000000000000000000//9//////9/9//..../////////9//.;9..
@M03495:530:000000000-LYBTV:1:2113:22179:26298 1:N:0:GTGCTCTG+TTCTTCCT
GTCAGCATGTGAGCTTTGGTCCAGCCTGAGTCCTGGTTTATCAACGGCAAAATATAGATCGGAAGAGCACACGTCTGAACTCCAGTCACGTGCTCTGATCTCGTATGCCGTCTTCTGCTTGAAAAAAAAAAAACTCTTTGGTCTGAACCATAATTCGTGTTGAACTCTGAAGTGTGCGAAGTGGATCTAGTTGTCATTTATCACGATCCAGGCTCGCCCATACCATGCGAAGTCTGCCTCCATCATCCCAA
+
AAABBFFFFFFFGGGGGGGGGGHHHGHHFHHHHHHGBGGHHHHHHGGGGGHHHHHHHHHHGG?FEHHHHGHHCEGHEHHGFHBGCFHFGGHHHGHGHFBGHFGFGHHGHG>>GFGHHHHHFGHGHH?@DG//</11111=0>=>011>F0111100.<.<<.0<<0000000;0;00..--;00009F0009;0;00000000;AD99C909...---9.//./////..-9;9///9;/../:///;.//
@M03495:530:000000000-LYBTV:1:2113:17061:26302 1:N:0:GTGCTCTG+TTCTTCCT
GTCAGCATGTGAGCTTTGGAGAAAACGGCCGATGCCCTGGTTTATCAACGGCAAAATATAGATCGGAAGAGCACACGTCTGAACTCCAGTCACGTGCTCTGATCTCGTATGCCGTCTTCTGCTTGAAAAAAAAAACAAATCCACACAATCATCGTGTGCCTGTTAACAACTCTAGGCCTATTATACACACAGACACTACGATGTGACATGCAGAGTCCTACAGAGTATAGTCTAACACACCAATCTTTACA
+
CCBCCFFFFFFFGGGGGGGGGGGHHHGFGGGGGGGHHHHHGHHHHHHHHGGGGGHHHHHHHHHHHGGGGHGHHHHHGHHHGHHHHHHHHHHHHGHHHGHHHHBEFHHFEHHHHGGGGGHHHFHHHHHHHHGCA@-.F.0111111<..000000....0000000:000.000000/00/000090000:.;9.:/0//.....00;0;00009.000900000/99090;F000000....90/000090
@M03495:530:000000000-LYBTV:1:2113:22390:26323 1:N:0:GTGCTCTG+TTCTTCCT
GTCAGCATGTGAGCTTTGGTCCAGCCTGAGTCCCTGGTTTATCAACGGCAAAATATAGATCGGAAGAGCACACGTCTGAACTCCAGTCACGTGCTCTGATCTCGTATGCCGTCTTCTGCTTGAAAAAAAAAAACAATAAAAGATTTTTCTGATATCAGAGATATTACCAAGCAAGAACTATAGCTATCTATCGGGTGACGCGGGGGCACAAATTTCAGGTTGTACAAACAAGTCGGTGGTTATGAATCGGA
+
AABBBFFFFFFFFGGGGGGGGGHHGGHHHHHHHHHHGAFGFHHHHHGCFGFHHHHHGHGFFGEEGDEGHHEFGGHHHGGHHH5FGFGFHGEGHHGHHFHGGFHHFGHHHHFGGHEFHHHHHHGB?FGGFGG<///?11?1<<.11111>1<1=F111111/==000D000..</</;;:;0000000/0000.--.990..-------;.99/;///;///;9/99/B....:/.-9..9.//9////...
@M03495:530:000000000-LYBTV:1:2113:14638:26343 1:N:0:GTGCTCTG+TTCTTCCT
GTCAGCATGTGAGCTTTGGTCCAGCCTGAGTCCTGGTTTATCAACGGCAAAATATAGATCGGAAGAGCACACGTCTGAACTCCAGTCACGTGCTCTGATCTCGTATGCCGTCTTCTGCTTGAAAAAAAAAAAAAACAGAGTTAAGAACATGTACATAACATCGTCACACATACATAACTCTACTGACTAAAGAATCAAGATCCTGTATCTTAAGATCCTGCGACTCCTGTCTACGTGTTATCTATTATCTG
+
CBCCCFFFFFFFGGGGGGGGGGHHHGHHHHHHHHHHHHHHHHHHHGGGGGHHHHHHHHHHHGGGGHHHGHGHGHHHFFHHHHHHHHHHHGHHHGHHHHH@GHHGGHHHHGEGHGHHHHHHHHHHHHGGGF<@A/-..0001110000//000000000000<.....<:<0<000:0000<0000000000<0:00000000000000000000<000000----.00000000..//.00:000000<00
@M03495:530:000000000-LYBTV:1:2113:18419:26359 1:N:0:GTGCTCTG+TTCTTCCT
GTCAGCATGTGAGCTTTGGAATTAGTAAATTCGTTGACGACAGAAGGAGCAAGATAACGCCACAGGGAGGGTGGTTTATCAACGGCAAAATATAGATCGGAAGAGCACACGTCTGAACTCCAGTCACGTGCTCTGATCTCGTATGCCGTCTTCTGCTTGAAAAAAAAAAAAACATGAGGTCACTTACACACTCAACACTCTGACTTCACCACAACATACAATCAGTCATATCTCTCCACGCAACCCGTTCC
+
>1>A11@BDFFFGFFFGGFGGGGHHHHHFHHHGHHHCHFGGGGCFHHHGHHGHHGHHHGGGGGGHHGGFGE/FEGGHHHHHHHGGGGGFCGHHFHGHHHGEFGEHHHHHHGHHHGGHHHHGHHHHHHGHHHGHHHFFGHHHGCHFHHGCGFEHFHBFGBG1GGHGGCGA---..0/00/////90;0009.////-/-//////////;//99---////:///;9////99/9////---------;9--
@M03495:530:000000000-LYBTV:1:2113:22737:26370 1:N:0:GTGCTCTG+TTCTTCCT
GTCAGCATGTGAGCTTTGGACTCCTGACTGGTTTATCAACGGCAAAATATAGATCGGAAGAGCACACGTCTGAACTCCAGTCACGTGCTCTGATCTCGTATGCCGTCTTCTGCTTGAAAAAAAAAAACAAACAACATGACCAGAGCGGATCTTGGCTGAAAAAGATACGCTCAGATCCTTTCACTTACCTAATGTCATCTTACGTATAATCACATCACTCGTGACTTAGATACCGTAATCTCAGTCCGCTC
+
CCCCCFFFFFFFGGGGGGGGGGHHHHHHHHHHHHHHHHHHGGGGGHHHHHHHHHHHGGGGHHHHHH1AGHHFHHHHHHHHHHHHGHHHGHHHGH4FHHGGHHHHGFGHGHHEFHHHHHHGHFGB@CB///0?0///011<1100.0-----<000</.<000...000.;.../;;/000000;0900/90/000900;0000./0C9;000/;0/////..././9/9//::/.9.9.9://////.-.-
@M03495:530:000000000-LYBTV:1:2113:20297:26403 1:N:0:GTGCCCTG+TTCTTCCT
GTCAGCATGTGAGCTTTGGTCCAGCCTGAGTCCCTGGTTTATCAACGGCAAAATATAGATCGGAAGAGCACACGTCTGAACTCCAGTCACGTGCCCTGATCTCGTATGCCGTCTTCTGCTTGAAAAAAAAAAAAAACACATCGTGTCATGTTCAGGTAGACAGCTAATGACAAAGAAAGTCGAATCTAATATTCGGAATACTAATCATATATAAGTCCTCCTATTGTAGCTAGACCTGTATAACCTGTAGT
+
CBCCCFFFFFFFGGGGGGGGGGHHHGHHHHHHHHHHHGHHHHHHHHGGGGGHHHHHHHHHHHGGGGHHHHHHHGHHHGHHHHHHHHHHHHGHHHHHHHHFFHHHGGHHHHGGGHGHHHHHHHGHHHHGGGFGG/--..0.00..../000=00000000000/.000<:0000///./<00...0.00:::000/.<..0000:0<0::<F000000000//:000<0:00000000/00000000.0000
@M03495:530:000000000-LYBTV:1:2113:17096:26410 1:N:0:GTGCTCTG+TTCTTCCT
GCAGCATGTGAGCTTTGGTCCAGCCTGAGTCCTGGTTTATCAACGGCAAAATATAGATCGGAAGAGCACACGTCTGAACTCCAGTCACGTGCTCTGATCTCGTATGCCGTCTTCTGCTTGAAAAAAAAAAAAACATATCGATATCAGAAAATTGCTGTGGCGCTCCCCGTGTAGATTATACCTACTCAGAAACAAGTAAAGATGCAACAGGACAACTCGGATGACTGGCCTCGACAACACGCTAGAATGTG
+
CCCCCFFFFFFFGGGGGGGGGGHHGHHHHHHHHHHGHHHHHHHHGGGGGHHHHFHHHHHHGGGGHHHHHHHGHHHGHHHHHHHHHHHHGHHHGHHHHH4BGHGGHHHHGEEHGHHHHHHHHHHHHGGGDB>//<.111>.<..-1<00=//=/=0000</.-:-...:-..9;00;C000;000/000000///./00000;00;;00./.:./..//....-/9//.../:.9-.-....-...//:///
@M03495:530:000000000-LYBTV:1:2113:11989:26524 1:N:0:GTGCTCTG+TTCTTCCT
GTCAGCATGTGAGCTTTGGAGTGAAATCTCTTGTCTTAAGGAATAAAGGAAAAAGATTCCGTCGGAGGCTCGGTGCTCTACAGGTTCAACCTTTGTACTCTATTATTGCCTCACATTCCATCTCTTGTGAAAATATATTTGATTGGCTTTTCTGCAGGTTGTTTGCCAGGACTTTCCAAGACCTCCACTAGAAAACACAATAAACTTTTTGGAAGCTGGACAACTATCTTCATTTTTCAGAAACAGTGAAC
+
BBBBBFFFFFFDGGGGGGGBFGEBHHHFHHHHHGHHHHHGGCHHHHHHHHHFFGFGHHHHHHFGCCGGFHHGGAFGHHHFHHGHHHHHHHHHHHHHHFHHHHHHHHHGHHHHHHHHHHHHHHHHHHHHHHEFFHHHHHHHGHHHGFFHHFHHHHEGHHFHHFEHFHHHBFAGHHHHHFHFHEHHHHHFHHHEDGGHHHHCGHHGHHHHHHCCHBGEHHHHHFHEHHHHHHFGGFFGGF0;F0FFBFCBFF0
@M03495:530:000000000-LYBTV:1:2113:17812:26539 1:N:0:GTGCTCTG+TTCTTCCT
GTCAGCATGTGAGCTTTGGAGGGCAAGAAGTGGTTGTGACATTGCTATGGCAGCTAGAGCTGGTTTATCAACGGCAAAATATAGATCGGAAGAGCACACGTCTGAACTCCAGTCACGTGCTCTGATCTCGTATGCCGTCTTCTGCTTGAAAAAAAAAAAAAACAAAATAACTAGTCCTTATATAATATACTAGCGTAGTCGTGCACTGTACGAGAACACATCGAACAGCAGTCGTTATATTATACTAATGG
+
CCCCCFFFFFFBGGGGGGGGGGGGGGGHGHGGHHGGGGHHHHHHHHHHHHHGGGHHHHHHHHHHHHHHHHGHGGGGGHHHHHGFHHHHGGGGHHHHHHHGHHHGHHHHHHHHHHHHGHHHGHHHGH4FGGFAFGHHGBGHGGHHHHHHFFHFHGGGGG-<-;..:..:0000000;009000;0000000000/-..-.0.;...009000.....0//.00.//.;/./.0:.9:..000000000:0;0
@M03495:530:000000000-LYBTV:1:2113:9480:26583 1:N:0:GTGCTCTG+TTCTTCCT
GTCAGCATGTGAGCTTTGGAATATTTTGCTGGTTTATCAACGGCAAAATATAGATCGGAAGAGCACACGTCTGAACTCCAGTCACGTGCTCTGATCTCGTATGCCGTCTTCTGCTTGAAAAAAAAAAAAGAAAAATAAAACACCACTGCGACACTAGAGTATACAAAACAAGAGATAATATATTTCAATAATATTACATATAAGATAATTAGCACGTATACCGTGGTTCATGACGTTGGTATAGCCATGAA
+
CCCCCFFFFFFFGGGFGGGGGGHHHHHHHHHHGHHHHHHHHGGGGGHHHHHHHHHHGGGGGHHHHHHHGHHHGHHHHHHHHHHGHGHHHGHHHHGBGHHGGHHHGGGGHGHHHHHHHGGHGHEG<@<<///000?0111?1.0...111.----</000=0000000..;.//./00000;<:0000000090000000;000000000000/00-.9;/00...-.;///://;.....///////////
@M03495:530:000000000-LYBTV:1:2113:12801:26599 1:N:0:GTGCTCTG+TTCTTCCT
GTCAGCATGTGAGCTTTGGACTCCTGACTGGTTTATCAACGGCAAAATATAGATCGGAAGAGCACACGTCTGAACTCCAGTCACGTGCTCTGATCTCGTATGCCGTCTTCTGCTTGAAAAAAAAAAAAAACAGATGGTATGTAGTACAGTAGTGGTCTGCGTAAGACTAGAAGTAGAGGTGAAATTCTTAACAATCACCAAAAAGCACTAATGCGATGTGATCTCTCTGAATTTGTATTATGTATGATTAA
+
CCCCCFFFFFFFGGGGGGGGGGHHHHHHHHHGHCHFFHGGGEFGGHHHHFFHHHHHGGGDGHEHFFHGGEEFHHHHHHHHHHFGGGHHAGHHFF4BGHGGHHHFFEGHGHHHGGDGHHHHHGGDC@//</<.00<1111>11<111<000=00<.000<0<...;0000000;00000/0;0000000000;000000/0..:...0/0000009.9.:0;000;009B000;000:0;000:00;00000
@M03495:530:000000000-LYBTV:1:2113:15088:26616 1:N:0:GTGCTCTG+TTCTTCCT
GTCAGCATGTGAGCTTTGGTTTATCAACGGCAAAATATAGATCGGAAGAGCACACGTCTGAACTCCAGTCACGTGCTCTGATCTCGTATGCCGTCTTCTGCTTGAAAAAAAAAAACAAAAAAGATAAACAATACCTCTGCTTATTGATTCGCTCGCAAGACAAGCGAAGAGAACCACCTAAATAAGACTAACTGTAAGATTTTACTATATGCAACGAACGTGTATACATAGCTGCAAACACACGATCGCAA
+
DDDDCFFFFFFFGGGGGGGGGGHHHHHHGGGGGHHHHHHHHHHHGGGGHHHHHHHGHHHGHHHHHHHHHHGHGHHHGHHHHHEGHHGGHHHHGGGHGHHHHHHHHHHGHGEGG@</?=0=////111111/11?111111111>111111<...---<-////..:.--../00.....0000990000;0090;00000000000000000000-..--..//00000000000/00..:..:-.;-9..
@M03495:530:000000000-LYBTV:1:2113:13167:26702 1:N:0:GTGCTCTG+TTCTTCCT
GTCAGCATGTGAGCTTTGGATAGTAAATTCGTTGACGACAGAAGGAGCAAGATAACGACCACAGGGAGGGTGGTTTATCAACGGCAAAATATAGATCGGAAGAGCACACGTCTGAACTCCAGTCACGTGCTCTGATCTCGTATGCCGTCTTCTGCTTGAAAAAAAAAAAATAAGCAATGCTGTATTCACTGTGGTACCATGTAACATCATCTGACAGTAATGTTGTTATGCAGACTATTAAAGTCCTTGCA
+
CCCCCFFFFFFFGGGGGGGGGGHGGHHHHHGHHHHHGGGGGHHHHHHHHHHHHHHHGGGGGHHHHGGGGGFFGEFHHHHHHHGGGGGHHHHHHHHHHHGGGGHHHHHHHGFGHGGHHHHHHHHHHHGHHHGHHHHH1@GHGGGGHHGDGHGHHHHHHHFHHHHGGDD---.90000/9:090;0;00000000//000000:09090000000000000009000/.0090909;9009000099:0;900
@M03495:530:000000000-LYBTV:1:2113:19988:26740 1:N:0:GTGCTCTG+TTCTTCCT
GTCAGCATGTGAGCTTTGGAGTGAAATCTCTTGTCTTAAGGAATAAAGGAAAAAGATTCCGTCGGAGGCTCGGTGCTCTACAGGTTCAACCTTTGTACTCTATTATTGCCTCACATTCCATCTCTTGTGAAAATATATTTGATTGGCTTTTCTGCAGGTTGTTTGCCAGGACTTTCCAAGACCTCCACTAGAAAACACAATAAACTTTTTGGAAGCTGGACAACTATCTTCATTTTTCAGAAACAGTGAAC
+
CCCCCFFFFFFFGGGGGGGGGGHHHHHHHHHHHHHHHHHHHHHHHHHHHHHHHHGGHHHHHIHGGGGGGHHGGEGGFHHHHHHHHHHHHHHHHHHHHGHHHHHHHHHHHHHHHHHHHHHHHHHHHHHHGHHHHHHHHHHHHHHHHFHHHHHHHHHHHHHFHGHHHHHHFHHHHHGGHGHGHHHHHHHHHHHGHGGFHHH<GHHHHHHGHHGGFHHHHHHHHHHHHHHHHHGGGGFFGG;;CFBFGGFGGG0
@M03495:530:000000000-LYBTV:1:2113:20275:26747 1:N:0:GTGCTCTG+TTCTTCCT
GTCAGCATGTGAGCTTTGGAATTAGTAAATTCGTTGACGACAGAAGGAGCAAGATAACGACCACAGGGAGGGTGGTTTATCAACGGCAAAATATAGATCGGAAGAGCACACGTCTGAACTCCAGTCACGTGCTCTGATATCGTATGCCGTCTTCTGCTTGAAAAAAAAAAAAACAACGAAACAAACAATAATAACACTGCATAAATAATACACAAAGTGTGATAGTAAGTGTACTCTAAATGTCACACAAA
+
BCCCCFFFFFFFGGGGGGGGGGHHHGGHHHHHGHHHHHGGGGGHHHHHHHHHHHHHHHGGGGGHHHHGGGGGEFFGFHHHHHGHEGGFGHHHHFHHHGHHGGGFHHHHHHHGHHHGHHHHHHHHGHHHGGGHGHHHHH1FGCGHHHHHGDGHGHHHHHHHHFHHGGGGCFF--.9..-...-/...../////9///////:////////////..///9///////////////;/;//////////;;.
@M03495:530:000000000-LYBTV:1:2113:18877:26747 1:N:0:GTGCTCTG+TTCTTCCT
GTCAGCATGTGAGCTTTGGTTTATCAACGGCAAAATATAGATCGGAAGAGCACACGTCTGAACTCCAGTCACGTGCTCTGATCTCGTATGCCGTCTTCTGCTTGAAAAAAAAAAAAAAAATAGTCACGTCAAGGCTAGCATCACCTTACGTACTTCGATGCATTCTAGATACACAAAGCGAAATCAGACAGACAAACACAAGCCCATCGGTTATTGCAGAGCAAACAACATTACTCCAAGTAGCTTCAATA
+
CCCDEFFFFFFFGGGGGGGGGGHHHHHHGGGGGHHHHHHHHHHHGGGGHHHHHHHGHHHGHHHHHHHGHHHHGGHHGHHHGG5GGHGGHHHHGEGHGHHHHHHHHHHHHGGEDGD/>//-011<111.0...00.00.<0=000/<01<./<..11..11.:11<1<1<1:1100..//..-<.10000///.//<..........//.....01:1101./0/:..9../111<10<<01111<::11<1
@M03495:530:000000000-LYBTV:1:2113:11521:26795 1:N:0:GTGCTCTG+TTCTTCCT
GTCAGCATGTGAGCTTTGGAATTAGTAAATTCGTTGACGACAGAAGGAGCAAGATAACGACCACAGGGAGGGTGGTTTATCAACGGCAAAATATAGATCGGAAGAGCACACGTCTGAACTCCAGTCACGTGCTCTGATCTCGTATGCCGTCTTCTGCTTGAAAAAAAAAAAATACCCTTTCAATTCTTTCTTTTCTATTTTCGTATTACTTATTTTGTATTTTCTTCTATATATCACTCTCTGTTATTTAT
+
CCCCCFFFFFFFGGGGFFGGFFHFHHHGFEFGFFGGH4ECEEGHGHHHHHHGHGHHHHGGGGGHHHHGGGGGBFEEFHHHHHGGEEEGGHHHHFHGHHHHGGGGHHHHHHHGHHHGHHHHHHHGHHHHGHHHGHHHHF1FFGGGHHGHGEFHGHHGGHHGFGHFHCCGEE--.0:000:0000000;090;0;000009000-9//00000009000;000;00000000:0000;900;9000;009000
@M03495:530:000000000-LYBTV:1:2113:22749:26832 1:N:0:GTGCTCTG+TTCTTCCT
GTCAGCATGTGAGCTTTGGAATTAGTAAATTCGTTCGAAATAACGACCACAGGGAGGGTGGTTTATCAACGGCAAAATATAGATCGGAAGAGCACACGTCTGAACTCCAGTCACGTGCTCTGATCTCGTATGCCGTCTTCTGCTTGAAAAAAAAAACTGCATTCAATAGTAAATACAAATCAAATAAACAAACACGATGGATAGATACTCTCGTTGACACAATTGGACATCGTCACTCACCCGTACAATCC
+
BBBBBFFFFFFFGGBFGGGGGGHHHFGHHHHHGHHHGCGFHHHHGGGGGHHHHGGGGGEFAABBFGHHHHBEGFFHH3FBGHBEGAEGG>FFGHHHHGHEGFHHHHHHHHFGHHGHHHGHHHB33BFGFGEHHH@CDGGHHGHHHHEGG??@CG-<.000<0;0000::0000000000000000000009;.;..-..9/00/00000000....;///..///9/9///..9..////..-9-9.///:
@M03495:530:000000000-LYBTV:1:2113:9669:26854 1:N:0:GTGCTCTG+TTCTTCCT
GTCAGCATGTGAGCTTTGGAGTGAAATCTCTTGTCTTAAGGAATAAAGGAAAAAGATTCCGTCGGAGGCTCGGTGCTCTACAGGTTCAACCTTTGTACTCTATTATTGCCTCACATTCCATCTCTTGTGAAAATATATTTGATTGGCTTTTCTGCAGGTTGTTTGCCAGGACTTTCCAAGACCTCCACTAGAAAACACAATAAACTTTTTGGAAGCTGGACAACTATCTTCATTTTTCAGAAACAGTGAAC
+
CCCCCFFFFFFFGGGGGGGGGGHHHHHHHHHHHHHHHHHHHHHHHHHHHHHHHHGGHIHIHIHGGGGGGHHGGEGGHHHHHHFGHHHHHHHHHHHHHHHHHHHHHHHHGHHHHHHHHHHHHHHHHHHHGGGHHHHHHHHHHHHHHHHHHHHHHHGHHHHHHGHHHHHHHHGHHHHHHHHHGHHHHHHHHHFHHHHHHHHEHHGGHHHHHHGGFBGHHHGHHGHHHGHGHHEGFGGGGGBCBFGGGGBFFF:
@M03495:530:000000000-LYBTV:1:2113:9151:26873 1:N:0:GTGCTCTG+TTCTTCCT
GTCAGCATGTGAGCTTTGGAGTGAAATCTCTTGTCTTAAGGAATAAAGGAAAAAGATTCCGTCGGAGGCTCGGTGCTCTACAGGTTCAACCTTTGTACTCTATTATTGCCTCACATTCCATCTCTTGTGAAAATATATTTGATTGGCTTTTCTGCAGGTTGTTTGCCAGGACTTTCCAAGACCTCCACTAGAAAACACAATAAACTTTTTGGAAGCTGGACAACTATCTTCATTTTTCAGAAACAGTGAAC
+
CCCCCFFFFFFFGGGGGGGGGGHHHHHHHHHHHHHHHHHGHHHHHHHHHHHHHHGGHHHIHHHGGGGGGHHGGGGGHHHHHHFHHHHHHHHHHHHHHHHHHHHHHHHHEHHHHHHHHHHHGHHHHHHHHHBGHHHHHHHHHHHHFAGHHHHHHHGHGHHHHGHHHHHHHGHFHHHHHHEHFHHHHEHHHGHHHHHHGHHFHHGFHHHHHHGGFHHGHHHHHGHGHHHHGHGGGGGGGG;9BFGGGGBFFF0
@M03495:530:000000000-LYBTV:1:2113:12129:26882 1:N:0:GTGCTCTG+TTCTTCCT
GTCAGCATGTGAGCTTTGGAATTAGTAAATTCGTTGACGACAGAAGGAGCAAGATAACGACCACAGGGAGGGTGGTTTATCAACGGCAAAATATAGATCGGAAGAGCACACGTCTGAACTCCAGTCACGTGCTCTGATCTCGTATGCCGTCTTCTGCTTGAAAAAAAAAAAATAACATGACTGATGAAACAACACAAATTCATACAAATATTGCACTCAACAACAACAACTGACATCCCCATGAAATATGA
+
CCCCCFFFFFFFGGGGGGGGGGHHHHHHHHHHGHHHHHGFGGGBHHHHHHHHHHHHHHGGGGGHHHHGFGGGBFGGGHHHHHHHGGGGGHHHHHHHHHHHGGGGHHHHHHHGHHHGHHHHHHHHHHHHGHHHGHHHHF1?GGFGHHHHGGGHGGHHHHHHHGHHGGGGGA@9.0000000000;000900/.9.....0000000000000000090//0/09......;0/00;90/..//90000;000
@M03495:530:000000000-LYBTV:1:2113:16594:26900 1:N:0:GTGCTCTG+TTCTTCCT
GTCAGCATGTGAGCTTTGGAATTAGTAAATTCGTTGACGACAGAAGGAGTAAGATAACGACCACAGGGAGGGTGGTTTATCAACGGCAAAATATAGATCGGAAGAGCACACGTCTGAACTCCAGTCACGTGCTCTGATCTCGTATGCCGTCTTCTGCTTGAAAAAAAAAAACACATCTTCAGATTCACCTTGTTCCAACCGGACAACTCAGAACTAGTAGAGCACACTCTGTGATCATATCAGTATGCACT
+
BCCCCFFFFFFFGGGGGGGGGGHHHHHHHHHHGHHHHHGGGGGHHHHHHHHHHHHHHHGGGGGHHHHGGGGFEFGGGHHHHHHHGGGGGHHHHHHHHHHHGGGGHHHHHHHGHHHGHHHHHHHHHHHHGGEHGHHHFDFGHHGGHHHHGGGHGHHHHHHHHHHHHGGGG--..;:09;00000000000090;00000/.----9;.///////;////9////;/.9///////:;B/;9//////////
@M03495:530:000000000-LYBTV:1:2113:19997:26901 1:N:0:GTGCTCTG+TTCTTCCT
GTCAGCATGTGAGCTTTGGAGTGAAATCTCTTGTCTTAAGGAATAAAGGAAAAAGATTCCGTCGGAGGCTCGGTGCTCTACAGGTTCAACCTTTGTACTCTATTATTGCCTCACATTCCATCTCTTGTGAAAATATATTTGATTGGCTTTTCTGCAGGTTGTTTGCCAGGACTTTCCAAGACCTCCACTAGAAAACACAATAAACTTTTTGGAAGCTGGACAACTATCTTCATTTTTCAGAAACAGTGAAC
+
CCCCCFFFFFFFGGGGGGGGGGHHHHHHHHHHHHHHHHHHHHHHHHHHHHHHHHGGHIIHHHHGGGGGGHHGGEEGFHHHHHFFHHHHHHHHHHHHHHHHHHHHHHHHHHHHHHHHHHHHHHHHHHHGGHHHFHHHHHHHHHHHHGHHHHHHHHHGHGGHHGHHHGHHFGHHHHHHHHHHGHHHHHHHHHHBGHHHHHHGHHHHHHHHHHGGHHFFHHGHHHHHHHHHHHGGGGCGGG;CBC0FGBBFFG9
@M03495:530:000000000-LYBTV:1:2113:17819:26906 1:N:0:GTGCTCTG+TTCTTCCT
GTCAGCATGTGAGCTTTGGATGGTTCTGGTTTATCAACGGCAAAATATAGATCGGAAGAGCACACGTCTGAACTCCAGTCACGTGCTCTGATCTCGTATGCCGTCTTCTGCTTGAAAAAAAAAAAAACATACAAGGAGCATCGTTACTTTATTCTTGACTTCAAAGAACAACACGTACGAGGTCTAGACTATCAGTAGTATGGTAGGAACTGCTGTATTACACAGTTACTGGGATATTGACATTACGCGAG
+
DCDDDFFFFFFFGGGGGGGGGGGGHHHHHHHHHHHHHHGGGGGHHHHHHHHHHHGGGGHHHHHHHGHHHGHHHHHHHHHHHHEHHGGHHHHH4FGHGGHGHHGEGHGGHGHHHHGHHHHGGGGBB<<//111?11.0.<.11<<<..000000000=000000000:.///...../.-..-.:0:000000000000;B00/;00.00.00:00000000:00.;00;000.;0/;0;0;0;:00..---
@M03495:530:000000000-LYBTV:1:2113:15821:26945 1:N:0:GTGCTCTG+TTCTTCCT
GTCAGCATGTGAGCTTTGGTTTATCAACGGCAAAATATAGATCGGAAGAGCACACGTCTGAACTCCAGTCACGTGCTCTGATCTCGTATGCCGTCTTCTGCTTGAAAAAAAAAAAAAAAAAAATACTGCAACGAAGATCTCTAACAAAGTAAAAACAAGCCGGAAACAATAAAGAGAAGACTAACTAGAACAGAACATCAACATGAAGAGATGTGGAAAACAGCTAATCGGATCGCCAAGTGTACATCATA
+
CCDDDFFFFFFFGGGGGGGGGGHHHHHHFGGGGHHHHHHHHHHHGGGGHHHHHHHGHHHGHHHHHGHHHHHHGHHHGHHHHG5FGHGGHHGHG1EHGHHHHHHHGHGGGFEFDFD>></----.00000000-..<C0000000000./<00000.../9.-----//.<0<000/<0/0/00000:0000///0//:00:/0/00000<:00000000//./<00000....-....-.0<00<000000
@M03495:530:000000000-LYBTV:1:2113:10074:26949 1:N:0:GTGCTCTG+TTCTTCCT
GTCAGCATGTGAGCTTTGGAGTGAAATCTCTTGTCTTAAGGAATAAAGGAAAAAGATTCCGTCGGAGGCTCGGTGCTCTACAGGTTCAACCTTTGTACTCTATTATTGCCTCACATTCCATCTCTTGTGAAAATATATTTGATTGGCTTTTCTGCAGGTTGTTTGCCAGGACTTTCCAAGACCTCCACTAGAAAACACAATAAACTTTTTGGAAGCTGGACAACTATCTTCATTTTTCAGAAACAGTGAAC
+
CCCCCFFFFFFFGGGGGGGGGGHHHHHGHHHHHHHHHHHHGHHHHHHHHHHHHHGGHHHHHHHGGGGGGHGGGEFGHHHHHHHHGHHHHHHHHHHHHHHHHHHHHHHHFHHHHHHHHHHGHHHHHHHHHHHHHHHHHHHHGFHHHHHHHHHHHHHHHHHHHGHHHHHHHHHGHHHHHHHHHHHHHHHHHGHHGHHHHFHEHFGHHHHFHHGGFGHHHGHHHHHGHHHHHFGGGGGGGGCBFBFGFG0FFF9
@M03495:530:000000000-LYBTV:1:2113:15391:26983 1:N:0:GCGCTCTG+TTCTTCCT
GTCAGCATGTGAGCTTTGGATGGTCCTGGATTATCAACGGCAAAATATAGATCGGAAGAGCACACGTCTGAACTCCAGTCACGTGCTCTGATATCGTATGCCGTCTTCTGCTTGAAAAAAACATCCCATTATTTCAATTCATATATTTAAAAACATCTACTGTGCTACCCCAGAATGTATTTTCCCCACCCCTATGTATCTTGCATTAATGGTTTTCCCCATGCATAAAAGCATAGACTTACTATGTTGTT
+
A>11AFBDB1B@FCDA3B1E1AABE11AG0ABAEAG3F0AEA/GHBGAE2G21G/EF/FGHHF00EAFA/FEHE1FGH2@FG/0/>/FHHH@2B1>GHC021>>>F/>FFF1BFG1B10///?110/1B1B2GFF2B>GHFGGBGFF22@>>1CHFFDFF11?<FG1100?AA.0<=FFDHHBD11/<...<<AG<GFFFG0G00;CGCGC0CGG.:0::FCBBFB00;F0;BFB0090000;0;BFF09.
@M03495:530:000000000-LYBTV:1:2113:14650:27005 1:N:0:GTGCTCTG+TTCTTCCT
GTCAGCATGTGAGCTTTGGAGACTGGTTTATCAACGGCAAAATATAGATCGGAAGAGCACACGTCTGAACTCCAGTCACGTGCTCTGATCTCGTATGCCGTCTTCTGCTTGAAAAAAAAAAAAAAATGAGAACGAGGGCATTACCGGAGGTTACAGTACTTCGGAAGTGTATACTGGCGACGTGAGTTGAGCTGGCTCTCCTACCATGTACTCACATACACTCTCGATCATGTCTCTCAATTTAAATTTAG
+
BCCCCFFFFFFFGGGGGGGGGGGHHHHHHHHHHHHGGGGGGHHHHHHHHHHGGGGHHHHHHHGHHHGHHHFHHHHHHHHGGEAFHHHHHFGHCFEHFGHGEGHGHHGHHHHHHHHHGGGFC//>/>011111<..<--.</00<0.--:-./0000;90900.....009000000:.---9:...//////;;/.////////.///;/9////////9//;//.//../;9/////////////9//;9
@M03495:530:000000000-LYBTV:1:2113:10519:27028 1:N:0:GTGCTCTG+TTCTTCCT
GTCAGCATGTGAGCTTTGGAGTGAAATCTCTTGTCTTAAGGAATAAAGGAAAAAGATTCCGTCGGAGGCTCGGTGCTCTACAGGTTCAACCTTTGTACTCTATTATTGCCTCACATTCCATCTCTTGTGAAAATATATTTGATTGGCTTTTCTGCAGGTTGTTTGCCAGGACTTTCCAAGACCTCCACTAGAAAACACAATAAACTTTTTGGAAGCTGGACAACTATCTTCATTTTTCAGAAACAGTGAAC
+
BBBABFFFFFFFGGGGGGGGGGHHHHHHHHHHHHHHHHHHHGHHHHHHGHHHHHGGHIHHHHHGGGGGGHHGG?EGHHHHHHHHHHHHHHHHHHHHHHHHHHHHHHHHHHHHGHHHHHHHHHHHHHHHHHEGHHHHHHHHHHHHHGFHHHHHHHGHHGHHHFHHHGHHGHHHFHHGHHGHGHHHHHGGHHHGHHHHHHG<GGDGHHHHHHGCGCGHHHHHHGHHHHHGHHGGGGGGGGBCBFFFFGBFGFB
@M03495:530:000000000-LYBTV:1:2113:20346:27075 1:N:0:GTGCTCTG+TTCTTCCT
GTCAGCATGTGAGCTTTGGTCCACCTGATCCTGGTTTATCAACGGCAAAATATAGATCGGAAGAGCACACGTCTGAACTCCAGTCACGTGCTCTGATCTCGTATGCCGTCTTCTGCTTGAAAAAAAAAAAAAAACACTCGATAACGTGAGAAACTCCATCATACTCATGCTTAGAATGCACAGACAATAGTAGACACCGAAGAGCAGTGCATGAACTGCGTCTGTACAATGCGTCACAAGTCAACTAGTTA
+
DDDDDFFFFFFFGGGGGGGGGGHHHHHHHHHHHHHHHHHHHHHGGGGGHHHHHHHHHHHGGGGHHHHHGHEHHHGHHHHHHHHHHHHGHHHGHHHHF4BGHGGHHHHGFGHGHHHHHHHGHHHHGGDGD>>><<..01/../.<0.<...0<0/00000<0:0000000000<0000:0000/0.//0<0<00000/.----../0/:00000000000..-..00000000..-..00.00000000000
@M03495:530:000000000-LYBTV:1:2113:10701:27099 1:N:0:GTGCTCTG+TTCTTCCT
GTCAGCATGTGAGCTTTGGAGTGAAATCTCTTGTCTTAAGGAATAAAGGAAAAAGATTCCGTCGGAGGCTCGGTGCTCTACAGGTTCAACCTTTGTACTCTATTATTGCCTCACATTCCATCTCTTGTGAAAATATATTTGATTGGCTTTTCTGCAGGTTGTTTGCCAGGACTTTCCAAGACCTCCACTAGAAAACACAATAGACTTTTTGGAAGCTGGACAACTATCTTCATTTTTCAGAAACAGTGAAC
+
AAAA?FFFFFFFGGGFGB4GG4B5DHHHHHHHHGHHGFDGF3GBCGFDHHFGFFFFHHGFCGHGGG0A1AFEE?EEHFGFDG3BFDFFHBAGGH3BFDBGHHHHGHGE4GHHHHCGHFEG4EGBG?EGFF4EFFGHHGFFEBGHF0FBGFFFEEHFCGGFFAEHFHDFHFGEFHHFB1?FGC0GHACGFHCFG10<CGHEHHG0DGFFFGGCBFHABGCGGGGCGHF0CCBCFG0FFG0;;09BFFF00B:
@M03495:530:000000000-LYBTV:1:2113:12126:27116 1:N:0:GTGCTCTG+TTCTTCCT
GTCAGCATGTGATCTTTGGAGTGAAATCTCTTGTCTTAAGGAATAAAGGAAAAAGATTCCGTCGGAGGCTCGGTGCTCTACAGGTTCAACCTTTGTACTCTATTATTGCCTCACATTCCATCTCTTGTGAAAATATATTTGATTGGCTTTTCTGCAGGTTGTTTGCCAGGACTTTCCAAGACCTCCACTAGAAAACACAATAAACTTTTTGGAAGCTGGACAACTATCTTCATTTTTCAGAAACAGTGAAC
+
BCCCCFFFFFFFGGGGGGGGGGHHHHGHHHHHHHHHHHGHHHHHHHHHHHHHHHGGHIHHHHHGGGGGGHHGGFGGHHHHHHHHHHHHHHHHHHHHHHHHHHHHHHHHHHHHHHHHHHHHHHHHHGHHHHHHHHHHHHHHHHHHHHHHHHHHHHEHHHFHFGHHHHHHHHGHHHHHHGGGFHHHHHHHFHHHHFFFHHHGHHHHHHHHHHEGCGFHHHFHFHHHHHHHHEHGGGGGGF;CFBFBFGFFGG0
@M03495:530:000000000-LYBTV:1:2113:11253:27158 1:N:0:GTGCTCTG+TTCTTCCT
GTCAGCATGTGAGCTTTGGAATTAGTAAATTCGTTGACGACAGAAGGAGCAAGATAACGACCACAGGGAGGGTGGTTTATCAACGGCAAAATATAGATCGGAAGAGCACACGTCTGAACTCCAGTCACGTGCTCTGATCTCGTATGCCGTCTTCTGCTTGAAAAAAAAAAACACTCAATAGTAATTATAATTAATGCTACTTTTGCTGCTACACAAGACCATCGCTCTGAGACTACATTCACAGATATCTT
+
CCCCCFFFFFFFGGGGGGGGGGHHHHHGBGHHGHHHHHGEGGGHHHHHHHHHHHHHHHGGGGGHHHHGGGEFEGGGGHHHHHFGGGGGGHHHHHHGHHHHGGGGHHHHHHHGHHHGHHHHHFHHHHHHG0?GGHHHHH1FDGGGHHHHGEFHGHHHHHGHHHFHHGG??D-...:///00090;000000000000000090;090/////////..9;////...9./////9//;/////9///;/:/:
@M03495:530:000000000-LYBTV:1:2113:14275:27197 1:N:0:GTGCTCTG+TTCTTCCT
GTCAGCATGTGAGCTTTGGAGTGAAATCTCTTGTCTTAAGGAATAAAGGAAAAAGATTCCGTCGGAGGCTCGGTGCTCTACAGGTTCAACCTTTGTACTCTATTATTGCCTCACATTCCATCTCTTGTGAAAATATATTTGATTGGCTTTTCTGCAGGTTGTTTGCCAGGACTTTCCAAGACCTCCACTAGAAAACACAATAAACTTTTTGGAAGCTGGACAACTATCTTCATTTTTCAGAAACAGTGAAC
+
CCCCCFFFFFFFGGGGGGGGGGHHHHHHHHHHHHHHHHHHHHHHHHHHHHHHHHGGHIIIHIHGGGGGGHHGGGGGHHHHHHHHHHHHHHHHHHHHHHHHHHHHHHHHHHHHHHHHHHHHHHHHHHHHHHHHHHHHHHHHHHHHHHHGHHHHHHHHHHHHHGHHHHHHHHHHHHHHHHHHHHHHHHHHHHHHHGHHHHHEHH<GHHHHHHGGGHGHHHHHHEFCHHFHGHGGGGGGGGFBFFFGGGFFFF;
@M03495:530:000000000-LYBTV:1:2113:21220:27314 1:N:0:GTGCTCTG+TTCTTCCT
GTCAGCATGTGAGCTTTGGAGTGAAATCTCTTGTCTTAAGGAATAAAGGAAAAAGATTCCGTCGGAGGCTCGGTGCTCTACAGGTTCAACCTTTGTACTCTATTATTGCCTCACATTCCATCTCTTGTGAAAATATATTTGATTGGCTTTTCTGCAGGTTGTTTGCCAGGACTTTCCAAGACCTCCACTAGAAAACACAATAAACTTTTTGGAAGCTGGACAACTATCTTCATTTTTCAGAAACAGTGAAC
+
BABBBFFFFFFFFFGCFGCGGGHDFFFHHFFGHDFGHHHHGBCGHHGGGFHHHHGGGHHHHHHGCCCCEHFGG?EEEGHHHHFHHHHHHHHHHHFGHHHHHHHHHHH@FHHGHHHHFGHEHHHHGHHHHGGFHFHHHHGHHFHHG0GGHFFHHFFHHHHHFGHHFEHHHGFEBBFHHHFHAGHGHHHHHHHHH1FGGHGCFDDGHHHHHHCCEHHAGHHAHHGFHFFH0GFFFB00;B09;=/;9F99FG0
@M03495:530:000000000-LYBTV:1:2113:16416:27409 1:N:0:GTGCTCTG+TTCTTCCT
GTCAGCATGTGAGCTTTGGTCCAGCCTGAGTCCTCTGGTTTATCAACGGCAAAATATAGATCGGAAGAGCACACGTCTGAACTCCAGTCACGTGCTCTGATCTCGTATGCCGTCTTCTGCTTGAAAAAAAAAAAACGCAGCAAAATCGCGTAAGCGTATTCTAGTTCTCTAAAAACCATTTTGCGTGACCATCGGAGCGACTTACTATAGTGATATTGATACCCAGTTGGTCGCTATCATGGTAGAGTGGT
+
CBCBBFFFFFFFGGGGGGGGGGHHHGHHHHHHHHHHHHGHHHHHHHHGGGGGHGHHHHHHHHHGGGGHHHHHHHGHHHGHHHFHHHHHHHHGHHHGHHHFF4GHHGGHHHGGGGHGGHHHHHH0FGHHGGCG/<///----<01F1/<<--<..0-.:;::0000;;0:C:0000::.000900-..:.9/9/;..------./99:////;///;B/://////;////./--.../9;////://;/./
@M03495:530:000000000-LYBTV:1:2113:9107:27454 1:N:0:GTGCTCTG+TTCTTCCT
GTCAGCATGTGAGCTTTGGAATTAGTAAATTCGTTGACGACAGAAGGAGCAAGATAACGACCACAGGGAGGGTGGTTTATCAACGGCAAAATATAGATCGGAAGAGCACACGTCTGAACTCCAGTCACGTGCTCTGATCTCGTATGCCGTCTTCTGCTTGAAAAAAAAAAAAATATCTTTTTTGTTCTACTACATTTACTACCAACACCAGTACAATGCTAACTATACCTAACGGTGTATGGTTCACTTGA
+
CCCCCFFFFFFFGGGGGGGGGGHHHHHHHHHHGHHHHHGFGGGHHHHHHHHHHHHHHHGGGGGHHHHGGGGGGGGEGHHHHHGGGGGGGHHHHHHHHHHHGGGGHHHHHHHFGHHGHHHHHHHHHHHHG0FHGHHHHH1@GFGGHHHHGGGHGHHHHHHHFFDGAFCEF@?--.000000009-//00000000000000:0/00..9...00000000000/;00000000;.-9..000/000000900
@M03495:530:000000000-LYBTV:1:2113:12685:27464 1:N:0:GTGCTCTG+TTCTTCCT
GTCAGCATGTGAGCTTTGGAGTGAAATCTCTTGTCTTAAGGAATAAAGGAAAAAGATTCCGTCGGAGGCTCGGTGCTCTACAGGTTCAACCTTTGTACTCTATTATTGCCTCACATTCCATCTCTTGTGAAAATATATTTGATTGGCTTTTCTGCAGGTTGTTTGCCAGGACTTTCCAAGACCTCCACTAGAAAACACAATAAACTTTTTGGAAGCTGGACAACTATCTTCATTTTTCAGAAACAGTGAAC
+
BBBBBFFFFFFFGGGGGGGGGGHHHHHHHHHHHHHHHHHHHHHHHHHHHHHHHHGGHHHHHHHGGGGGGHFEGEGGHHHHHHHHHHHHHHHHHHHHHHHHHHHHHHHHHHHGHHHHHHGHHHHHHHHDGFHHHHHHHHHHHGGHHFGHHHHHHHGHHHHHHEHHHHHHHHHHHHHHHHHHHGHHGFGHHHHHHHHHHHHEHHFHHFDGHHGGEHHHHHGHHHHHHHHHHHGGGGGGGGFBFFFGGGFFFG9
@M03495:530:000000000-LYBTV:1:2113:12046:27471 1:N:0:GTGCTCTG+TTCTTCCT
GTCAGCATGTGAGCTTTGGAGTGAAATCTCTTGTCTTAAGGAATAAAGGAAAAAGATTCCGTCGGAGGCTCGGTGCTCTACAGGTTCAACCTTTGTACTCTATTATTGCCTCACATTCCATCTCTTGTGAAAATATATTTGATTGGCTTTTCTGCAGGTTGTTTGCCAGGACTTTCCAAGACCTCCACTAGAAAACACAATAAACTTTTTGGAAGCTGGACAACTATCTTCATTTTTCAGAAACAGTGAAC
+
BBBBBFFFFFFFGGGGGFGGGGGHHGGFHHHHHHHHHHHGFGHGHHFHHHHHHHGGHHHHGHHCCGGGGHHGGGGGHHHHHHFBHHHHFHHHHHHHHHHHHHHHHHHGHHHHHHHHHHHHHHHHHHGHHHDGHGFHGHHHHHHHG0FHHHHHHHHBGFHHHGHHHHGHHGGHHHHHHGBGFHHHHHFHHHFHB<GHHHHGGGG0GHHHHHGG/CGHHHEHHGHHGFHHHHGGGGGGGG0;CB/FFGFGFFF
@M03495:530:000000000-LYBTV:1:2113:16638:27476 1:N:0:GTGCTCTG+TTCTTCCT
GTCAGCATGTGAGCTTTGGAATGTTGACGACAGAAGGAGCAAGATAACGACCACAGGGAGGGTGGTTTATCAACGGCAAAATATAGATCGGAAGAGCACACGTCTGAACTCCAGTCACGTGCTCTGATCTCGTATGCCGTCTTCTGCTTGAAAAAAAAAAAAAACATCAATTGGTACGATATAAGTAATCTCTTCTAGTGTTACTACGCGACGACATACGTTTATCGCTAACTGTTGAGCCTCTCTAAACT
+
BABCCFFFFFFFGGGGGGGGGGHHHHHHGGGGGHHHGHHHHHHHHHHHGGGGGHHHHGGGGGEFGEFGHHFHHHGGGGGHHHGHHHGHHHGGGGHHHHHHHGHHHGHHHHHHHHHHHHGHFHGHHHHHBDGFFGFHHHGGGHGHHFHHHHHBGHHGGGC--:--..000:=F0/000....;0;/9////////;/////;/9///9.-:------.:/.///./9..9.9//////////////////:9
@M03495:530:000000000-LYBTV:1:2113:19953:27520 1:N:0:GTGCTCTG+TTCTTCCT
GTCAGCATGTGAGCTTTGGAATAGTAAATTCGTTGACGATAGAAGGAGCAAGATAACGACCACAGGGAGGGTGGTTTATCAACGGCAAAATATAGATCGGAAGAGCACACGTCTGAACTCCAGTCACGTGCTCTGATCTCGTATGCCGTCTTCTGCTTGAAAAAAAAAAAACAACAGACTTGGACCAATGACAGAGTGCTGAACACAGAAGTAGCTAATATGTAGATCTGGTGTGATCATGATCGCAACAA
+
CCDDDFFFFFFFGGGGGGGGGGHHHHHHHHHGHHHHHGG2FEHHHHHGHHHHHHHHHGGGGGHHHHGGGGGEFEGGHHHHHHHGGGGGHHHHHHHHHHHGGGGHHHHHHHGHHHGHHHHHHHHHHHHGHHHGHHHHG2HHHGGHHHHGGGHGHHHHHHHHHHHHGGGCFAB.;..9//.0;0;00/..000000//000000000:..0000:00:0000000;00000:00/9.;00000:0:....-..
@M03495:530:000000000-LYBTV:1:2113:12668:27576 1:N:0:GTGCTCTG+TTCTTCCT
GTCAGCATGTGAGCTTTGGAGTGAAATCTCTTGTCTTAAGGAATAAAGGAAAAAGATTCCGTCGGAGGCTCGGTGCTCTACAGGTTCAACCTTTGTACTCTATTATTGCCTCACATTCCATCTCTTGTGAAAATATATTTGATTGGCTTTTCTGCAGGTTGTTTGCCAGGACTTTCCAAGACCTCCACTAGAAAACACAATAAACTTTTTGGAAGCTGGACAACTATCTTCATTTTTCAGAAACAGTGAAC
+
BAABBFFFFFFFGGGGGGGGGGHHHHHHHHHHHHHHHGFHFHHHHHHHHHHHHHGGHHHHHHHGGGGGGHFFGEEGHGHHGHGGGHHHFHHHHHHHHHHFHHHHHHHHHHHHHHHHHHHHHHHHHHHHHHHEGHHHGHHHHHHHHCHHHHHHHHHFHHHHHBGGHGHHFHHHHHHHHGHGHHHHHGHHGGFHHFGHHHGEFHFHHHFHHHGGFHHFHHGGHFHGGGFGFGGGFGGGGFF9FCFGFGBFBF0
@M03495:530:000000000-LYBTV:1:2113:12241:27609 1:N:0:GTGCTCTG+TTCTTCCT
GTCAGCATGTGAGCTTTGGAATTAGTAAATTCGTTGACGACAGAAGGAGCAAGATAACGACCACAGGGAGGGTGGTTTATCAACGGCAAAATATAGATCGGAAGAGCACACGTCTGAACTCCAGTCACGTGCTCTGATCTCGTATGCCGTCTTCTGCTTGAAAAAAAAAAGGTTGCGGTGGAAAGTGTAGGTGATCGTTGGAGTAGGACAGCTGAGGTCGGCGTACTGGAGCTCAAATGTGGCTGAGTCGC
+
BAABBFFFFFFFGGG4DGGGGGHHHFGFFFFHGFCFGFEFFGGHFGFHHFHFHGFHFFGGGEFGHHHGGDFGEFEEFHHFHHBFEEGGGHHHHHHHHHHHGGGGHFGHGHHGHHHGFHFHFGHHHHHHGHHFFHHHHD1<<GFGFHGHGA@0FFDGHHHHHHHDA-<:C@..0;/9--9-..00;000;0000000./9.9//////99.../:/..99--;>---./9/.../////////..9..//--
@M03495:530:000000000-LYBTV:1:2113:19582:27665 1:N:0:GTGCTCTG+TTCTTCCT
GTCAGCATGTGAGCTTTGGATTAGTAAATGTTGACGACAGAAGGAGCAAGATAACGACCACAGGGAGGGTGGTTTATCAACGGCAAAATATAGATCGGAAGAGCACACGTCTGAACTCCAGTCACGTGCTCTGATCTCGTATGCCGTCTTCTGCTTGAAAAAAAAAACAACCGAGCAAACTTCCACAAACACCAGAGTTTCAGCAGTAGCAGTTAGCCTAACGCAGAGTAAGGCCATCATTGTGGTTACGG
+
BABBBFFFFFFFFGGFGGGBGGFGDFGHHHHHFGHGEEEGGGHHHHHGHHHHHFHGFGEFHHHHGFGGG>FEEFGHFHHFFGE@EEHFHHHFHGGHGGGGGHHHHHHHGHHHGGHHHHHGFFFFGDGHGFDHHH2>DGGFFHHGHCGCGAGFBF1GHA1<GG@D-AC.....--;-999.0009009.;....;9../9///:9/./://9//;/:/9;//..;-9-./;////.:////;///9..;/..
@M03495:530:000000000-LYBTV:1:2113:15639:27677 1:N:0:GTGCTCTG+TTCTTCCT
GTCAGCATGTGAGCTTTGGTCCAGCCTGAGTCCTCTGGTTTATCAACGGCAAAATATAGATCGGAAGAGCACACGTCTGAACTCCAGTCACGTGCTCTGATCTCGTATGCCGTCTTCTGCTTGAAAAAAAAAAAGAAATGAAGTAGCAACAAATCAAATCCAGTTGCTGAGTCATATTTTAACAATCATGTACCGTAACATGGGGAGCGAGTCAGTAAGAGTACGCGTATGACATAGCGTTCCTTGGGTCA
+
BBBBAFFFFFFFGGGGGGGGGGHHHGHHGHHHHHHHHHGHHHHHFHHGGGGGHFHHHGHHHHHGGGGGHH3BEEEGHHGHHHFGFHHHHHHGHHHGHHHHHBHHFGGCGHFEFGHGHHHGHHHACFFGGC//>///??1111?G1<1=1<G.<>1<<1>D/<00<<00==.0000000;:CC000:/00:::<0.C...;CBF...-.--9-/0000000////.;9--9//:;////9;..9/;/9.;9.
@M03495:530:000000000-LYBTV:1:2113:10633:27691 1:N:0:GTGCTCTG+TTCTTCCA
GTCAGCATGTGAGCTTTGGTTTATCAACGGCAAAATATAGATCGGAAGAGCACACGTCTGAACTCCAGTCACGTGCTCTGATCTCGTATGCCGTCTTCTGCTTGAAAAAAAAAAAATAATTCAAGTATAGTGAGGATATTAAAGGAAGTAAGTAAAATCACGCGCATGACAGTTCAGTACGGATTTGGATAATGGAGTATGACTAGGAATGATGCGGTCTGCTCACTTTCTCTTAGGACAGTATAGCAAAA
+
AAABBFFFFFFFGGGGGGGGGGGHHHHHGGGGGHHHHHHHHHHHGGGGHHHHFGHGGHHGHHHHHHHHHHHHGFHHGHHHHH@FGHFGHHHHGGGHGFHHGHHHHGHHHGG<BD/>022@22@2222<?1@1110<0111?111>0<0<>111111<1111..---.:0:00:0000000.:.9.0;0/0009009C//09000;//00000000--.-.9//9/9/////////////..9////////.
@M03495:530:000000000-LYBTV:1:2113:15573:27722 1:N:0:GTGCTCTG+TTCTTCCT
GTCAGCATGTGAGCTTTGGTCCAGCCTGAGTCCTGGTTTATCAACGGCAAAATATAGATCGGAAGAGCACACGTCTGAACTCCAGTCACGTGCTCTGATCTCGTATGCCGTCTTCTGCTTGAAAAAAAAAAAAAAAAGAAGTACAACGAAGATGTAGACATCACTACTATCAGGAGTATGGGCATGTGTAGCATTGGTAGAGATACAGTGACATTTAGTACTGTGAATCTGCTGGACTTACACTATGTGAG
+
CCDDDFFFFFFFGGGGGGGGGGHHHGHHHHHHHHHHGHHHHHHHHGGGGGHHHHHHHHHHHGGGGHHHHHHHGHHHGHHHHHHHHHHHHGHHHGHHHGH4GHHGGHHHHGEGHGHHHHHHHHHHHGGGG<@<</<-<.../<00=00-..:.00<0000000000:/00000000.//00/..//.;0000000:00:00000;0000000000000:00000:000:0000000..:000000/000000
@M03495:530:000000000-LYBTV:1:2113:12794:27725 1:N:0:GTGCTCTG+TTCTTCCT
GTCAGCATGTGAGCTTTGGTCCGCCTGAGTCCCTGGTTTATCAACGGCAAAATATAGATCGGAAGAGCACACGTCTGAACTCCAGTCACGTGCTCTGATCTCGTATGCCGTCTTCTGCTTGAAAAAAAAAATAACTTAAGCTCGTAAGCAGTCTTCTGCTATAAAAAAAAACAACTCGCTATACAAAACAACAACTCACCCACAAAAACGCAACGTGTACACTAGGAATGTCAGACCGCATCTCACATAGT
+
BCBCCFFFFFFFGGGGGGGGGGGCEFHFGFGHHHHHEGGHHHHHHFGGGGHHHHHHGGFHFG?FEGHHGHHHGGGHGHHHHHHGGFGFHGGHGGHHHGF4BGGFGFHHHGEEFFGEGHHHHFHFHHFCG?D011111??1111/->0<1101<1<111=000=00=0-;:@..../0.-...000;9..;...9./00/...:......---:9-;.;9//9;9//:///9/////.---.-/////////
@M03495:530:000000000-LYBTV:1:2113:15974:27768 1:N:0:GTGCTCTG+TTCTTCCT
GTCAGCATGTGAGCTTTGGTCCAGCCTGAGTCCTGGTTTATCAACGGCAAAATATAGATCGGAAGAGCACACGTCTGAACTCCAGTCACGTGCTCTGATCTCGTATGCCGTCTTCTGCTTGAAAAAAAAACCAGCAGGTGTTTCCGAAACGGACACCATACGGGCCGAGATTGTGTCTCACCTGTCATTACAGCTAGTCATGGTGCATCCCACGCACACTCCGGTTATGGTCGGTTCACCCCCGCCCGGAA
+
A>AAAFFBFFFFAGGGGFGAFGFB0FGH0CHD1AEEBFEHFFFCBEEEGGFFGGHFHFA1FEEAAAFHHHHHE>F>A1ECHHGHHHHHFGFEFGHHFBE122B?EGH21E/>BF2BF1FGC0BE1FEC///////0@/<1?/0?1///->..<-<...00/..--;:--:.0000/90000.0/0/0;;0;0009009000;0;900;0/-;;----9;FFB-----9:///---;9/;/----9------
@M03495:530:000000000-LYBTV:1:2113:9442:27776 1:N:0:GTGCTCTG+TTCTTCCT
GTCAGCATGTGAGCTTTGGTTTATCAACGGCAAAATATAGATCGGAAGAGCACACGTCTGAACTCCAGTCACGTGCTCTGATCTCGTATGCCGTCTTCTGCTTGAAAAAAAAAAAAAAAACAAGCGATCGATCGCAAAGGGAATCTGTGCATACATGCCAGAAAGATGAAGACTATTTGTATGCTAATCAACACAAACTCGTGTCATACATCGGTAGGACGAATACTTGATACCATTGTCAGCTACTTATA
+
AABBBFFFFFFFFGGGGGGGGGHHHHHFDCGGGHHHHGFFHFFH?EFFHHHHHHHGHHHGHHHHGHHFHHHHGGHHGHHHHH5DFGEFHHGHGGGHGHGGEFHHEGFFFFE<D//////-.<.0..<<.-CE.-<<.-//..;/00000000:0:000900.;//:000090/0000900;0009000900/0.....//..;../////9/9...9.//---9./;///;99//////////////////
@M03495:530:000000000-LYBTV:1:2113:17262:27819 1:N:0:GTGCTCTG+TTCTTCCT
GTCAGCATGTGAGCTTTGGTCCGCCTGAGTCCTGGTTTATCAACGGCAAAATATAGATCGGAAGAGCACACGTCTGAACTCCAGTCACGTGCTCTGATCTCGTATGCCGTCTTCTGCTTGAAAAAAAAAAAAAAGGGAAGAAAATGGCAGGTGATAGACCAAAAACAGGAGGAGCACAGCATATGGTGGTGAGTGTGATGTAGACCTGCAAGAACTGACCGATGGACATCTACAAGCAGTGTACGCGAACC
+
CCCCCFFFFFFFGGGGGGGGGGGGGGHGHGHHHHHHHHHHHHHHGGGGGHHHHHHHHHHHGGGGHHHHHHHGHHHGHHHHHHHHHHHHGHHHGHHHGHBGHHGGHHHHGGFHGHHHHHHHHHHHHGGGDB>><-......./<<000//.-;00000000/:..:..:.........//./0;00090...9.00000000000000/./0:///9090/--;../000:0000;0.//00000..9----
@M03495:530:000000000-LYBTV:1:2113:21497:27935 1:N:0:GTGCTCTG+TTCTTCCT
GTCAGCATGTGAGCTTTGGAATTAGTAAATTCGTTGACGACAGAAGGAGCAAGATAACGACCACAGGGAGGGTGGTTTATCAACGGCAAAATATAGATCGGAAGAGCACACGTCTGAACTCCAGTCACGTGCTCTGATCTCGTATGCCGTCTTCTGCTTGAAAAAAAAAAAACCACACTTTATAAATACAAATTTGTACATCATGATTTATCACTTACATGATATATTTTCACTTTAACTATCACAGTATT
+
BBBBBFFFFFFFGGGGGGGGGGHHHHHHHHHHGHHHHHGGGGGHHHHHHHHHHHHHHHGGGGGHHGHGGGCEEGGGFHHHHHDGFCFGGHHHHHHHHHHHGGGGHHHHHHHGHHHGHHHGHHHHHHHHGCFHGGHHHDDGGGGGHHGHGGGHGGHHHHHHGHHHGG<:CD--9...:.;9000000000090;000;9//9//B//:////;/:/;////////://;/9/////////:/;///:////:
@M03495:530:000000000-LYBTV:1:2113:14708:27935 1:N:0:GTGCTCTG+TTCTTCCT
GTCAGCATGTGAGCTTTGGTTTATCAACGGCAAAATATAGATCGGAAGAGCACACGTCTGAACTCCAGTCACGTGCTCTGATCTCGTATGCCGTCTTCTGCTTGAAAAAAAAATCTGCTTGAAAAAAAAAAAAACATAAACGATATCAATTATTAATTACTACAAACATAACAATCAAAGATTACTATTAACTAACACCATCATTCCACACATACATATCTATGTAACTAGTCACCGTCTCTCTCTACTCA
+
BBBBBFFFFFFFGGGGGGGGFFGHHFAAAEEE2AAFEG5555522A22FA2F1G10BAGC5A3DA3AA5BFGGGE1F5@355D@BC1B334F/1>GF4GF4B@EG3?30/<</023B3332BFHHHGCDGG-<-.<0=000....:000000000<00;00:0/:0..9;;/09;/0000/00000;90090000//;..9/////////;./9////9/9////;/////:9B9/...AB///B////;/
@M03495:530:000000000-LYBTV:1:2113:10537:27951 1:N:0:GTGCTCTG+TTCTTCCT
GTCAGCATGTGAGCTTTGGACTGGTTTATCAACGGCAAAATATAGATCGGAAGAGCACACGTCTGAACTCCAGTCACGTGCTCTGATCTCGTATGCCGTCTTCTGCTTGAAAAAAAAAAAAAACAGAAGGAAAATGCTAGTATAACCTTTCATCGATAAATTAATCTTATTATTAAAATAATCTCTACCTAAAGTTACTATACAACTATAGCTGTCTCGTCAAAACTAAACATCAAGACTACGATTCAATG
+
CCCCCFFFFFFFGGGGGGGGGGHFGHHHHFHHHFGGGGHHHHHHHHHHGGGGGHHHFHHHGHHHGHGHHHHHHHHHHGHHHGGGHHH4FHHGGHHHHGGGHGHHHHHHHGFHHHGGEG@/B//?/?=?G00000111111<><100000000000/...00;:000000;00000000:0000000<0000009090000000000900000000000/...900.00000;000000/0::...:00000
@M03495:530:000000000-LYBTV:1:2113:16720:27959 1:N:0:GTGCTCTG+TTCTTCCT
GTCAGCATGTGAGCTTTGGTCCAGCCTGAGTCCCTGGTTTATCAACGGCAAAATATAGATCGGAAGAGCACACGTCTGAACTCCAGTCACGTGCTCTGATGTCGTATGCCGGCTTCTGCTTGAAAAAAAATAGGAGGCTCGAGTGATCCCAAGGCTGATGGAGTCGTTGGTGGATCGGTTGAATGTGCTATTGTTATGGCGGACAAAGGACGTCTAGGAGGGTCTATGGAGTGTGTCTGTTCGTGCGGTTC
+
AA111@F1DDF3FGFEGE1A1BFGBCAGG0AF1GAAGGHFFFHHHH??/E/001BG2DHF1FFAFGEGHH00FE0FG/F211@@BCF1FFEGH/B1FBG21B@??00B2FE/>E@0F11BBBF1<1<B@C0111@0/CH0<@CGE1=110>0><<FCFH00</</-<./<;.:.00...;-/00;0090000009;00/.---9---;--;-:---//;/-=;/-//;//:9-;/-;//9//-;-99=A--
@M03495:530:000000000-LYBTV:1:2113:21327:27960 1:N:0:GTGCTCTG+TTCTTCCT
GTCAGCATGTGAGCTTTGGTCCAGCCTGAGTCCTGGTTTATCAACGGCAAAATATAGATCGGAAGAGCACACGTCTGAACTCCAGTCACGTGCTCTGATCTCGTATGCCGTCTTCTGCTTGAAAAAAAAAAATAAACACACAATACGTATTGTTGCATTTCTTTCTAGTCACATTGTCTATCCTTCTAGCGTTACATTTATCGCCTCTCTCTATATATGTCTTTACTTTTCTTGTTCGCTATCTCCATTAT
+
CCCDCFFFFFFFGGGGGGFGGGHHHGHHHHHHGHHHHHHHHHHHHGGGGGHHHHHHHHHHHGGGGFHHHHFHGGHH?DDBFHGGHHHHHGHHHGHHHHH4FHHFGHHHHGEFHGHHHHHHHFHFGHGGGCB@011???0/?/.111.11<<1>F0110=00=0=0=0000000000<00000/0:00:00-....0900090.=...0/90000009090000000000;90;0000.-...:0000;00:
@M03495:530:000000000-LYBTV:1:2113:12438:27972 1:N:0:GTGCTCTG+TTCTTCCT
GTCAGCATGTGAGCTTTGGAGTGAAATCTCTTGTCTTAAGGAATAAAGGAAAAAGATTCCGTCGGAGGCTCGGTGCTCTACAGGTTCAACCTTTGTACTCTATTATTGCCTCACATTCCATCTCTTGTGAAAATATATTTGATTGGCTTTTCTGCAGGTTGTTTGCCAGGACTTTCCAAGACCTCCACTAGAAAACACAATAAACTTTTTGGAAGCTGGACAACTATCTTCATTTTTCAGAAACAGTGAAC
+
BBBBBFFFFFF5FFGGGGGGGGHHHHHHHHHHHHHHHHFHHHHHHHHHHHHHHHGGHHHHHHHGGGGGGHGEGEFGHHHHHHHHHHHHHHHHHHHHHHHHHHHHHHHFFHHGHHHHHHHHHHHHHHHHHHGGHHHHHHHHHFHHGFFHGHHHHHHHHHHHHGHHHGHHFHFHHHHGHFHHFFGHHFHHHHFHHFHGHHHGFHDHHHHHHHGGFHHEHGFGGHHEHHHHHHGGGGGGGGFCB;CFGG0FFF0
@M03495:530:000000000-LYBTV:1:2113:15665:27978 1:N:0:GTGCTCTG+TTCTTCCT
GTCAGCATGTGAGCTTTGGATCACCTGGTTTATCAACGGCAAAATATAGATCGGAAGAGCACACGTCTGAACTCCAGTCACGTGCTCTGATCTCGTATGCCGTCTTCTGCTTGAAAAAAAAAAAAATGACATACCATATCGAAAATTATCATTTGTTCATCTTACGTAAATACTGATCCATGCCCCTATCACATCATTATCTGCCAATGCAGTCGACACCGTACCCATAGATCGACCCACAACATCATCTT
+
DCCDDFFFFFFFGGGGGGGGGGHHHHHHBGHHHHHHHGGGGGHHHHHHHHHHHGGGGHHHHHHHGHHHGHHFHHHHHHHHHGHHHGGHHHH4FHHGGHHHHGGGHGHHHHHHFHHHHGGGGD@C>/01?111?1011111..0.-110<0000000/000<0000./:<.00<:0000<00000/:..00<0000<00<000<00000000000..-.9.-....0<//0000..---.....9/0000<0
@M03495:530:000000000-LYBTV:1:2113:17505:27985 1:N:0:GTGCTCTG+TTCTTCCT
GTCAGCATGTGAGCTTTGGTCCAGCCTGAGTCCTGGTTTATCAACGGCAAAATATAGATCGGAAGAGCACACGTCTGAACTCCAGTCACGTGCTCTGATCTCGTATGCCGTCTTCTGCTTGAAAAAAAAAAAAAAAAAATAATCACAACTCAGATACTCTAACAAAAAAAACTATTAGTCTCACTTACTAATTTAACTACAACTAACCTACACACCACACACTATATGTCATTATTCTATCTTCTGACCAA
+
DDEDEFFFFFFFGGGGGGGGGGHHHGHHHHHHHHHHHHHHHHHHHGGGGGHHHHHHHHHHHGGGFHHHHHHHGHHHGHHHHHHGHHHHHGHHHGHHHHH@GHHFGHHHHGFGHGHHHHHHHHHGHHGG@C/C/><----.0111100<.<0000:1<:0111000..<---.01:11:1111:111111<1111111<1000<000<.10<0/0.....99.<<111111111<111<11111:1<B1:0<
@M03495:530:000000000-LYBTV:1:2113:13739:27985 1:N:0:GTGCTCTG+TTCTTCCT
GTCAGCATGTGAGCTTTGGAGTGAAATCTCTTGTCTTAAGGAATAAAGGAAAAAGATTCCGTCGGAGGCTCGGTGCTCTACAGGTTCAACCTTTGTACTCTATTATTGCCTCACATTCCATCTCTTGTGAAAATATATTTGATTGGCTTTTCTGCAGGTTGTTTGCCAGGACTTTCCAAGACCTCCACTAGAAAACACAATAAACTTTTTGGAAGCTGGACAACTATCTTCATTTTTCAGAAACAGTGAAC
+
BABBBFFFFFFFGGGGGGGGGGHHHHHHHHHHHHHHHHHHHHHHHHHHHHHHHHGGHIHHHIHGGGGGGHHGGGGGHHHHHHHHHGHHHHHHHHHHGHHHHHHHHHHHHHHHHHHHHHHHHHHHHHHHHHFHHHHHHHHHHHHHHFGHHHHHHHGHHHHHHFHHHHGHFEGHHHHHHHHHHHHHHHHHDGHHHHHHHHF<GHGHHHHHHHGGHFGHHHHEHGHHHHGHHHGGGGGGGGFBF0BFFGFFGGB
@M03495:530:000000000-LYBTV:1:2113:21479:28033 1:N:0:GTGCTCTG+TTCTTCCT
GTCAGCATGTGAGCTTTGGAGTGAAATCTCTTGTCTTAAGGAATAAAGGAAAAAGATTCCGTCGGAGGCTCGGTGCTCTACAGGTTCAACCTTTGTACTCTATTATTGCCTCACATTCCATCTCTTGTGAAAATATATTTGATTGGCTTTTCTGCAGGTTGTTTGCCAGGACTTTCCAAGACCTCCACTAGAAAACACAATAAACTTTTTGGAAGCTGGACAACTATCTTCATTTTTCAGAAACAGTGAAC
+
BBBBBFFFFFFFGGGGGGGFGGHGGHGHHFHHHHHHHHHHHHHHHHHEFCGHHFEGHHHFHHHGGGG??GFEEEEGFHHHFHHGHGHHHHHGHHGHHHHHFHHHHHHHGHHGHHHHHHHHHFHHHHHHGG?EGHHHHHHHHFHHHFFHFGHFHHHGGHHHHGGHHGHHHHHHHHHHHHHHGHHHHFHBHHHB1FGHHGHCD0<<GGGHHHFGBCGEGECFGGHFHBGEGHGFGFFFGG0;00;FFGB00FG
@M03495:530:000000000-LYBTV:1:2113:15266:28163 1:N:0:GTGCTCTG+TTCTTCCT
GTCAGCATGTGAGCTTTGGAATTAGTAAATTCGTTGACGATAGAAGGAGCAAGATAACGACCACAGGGAGGGTGGTTTATCAACGGCAAAATATAGATCGGAAGAGCACACGTCTGAACTCCAGTCACGTGCTCTGATCTCGTATGCCGTCTTCTGCTTGAAAAAAAAAAAACGACACACGGTGATTATTATGTCACGTAAGAGCACACCTGCCATACCCTACGCTCACCGTCATCGCATCAAACTTCATC
+
DDDDDFFFFFFFGGGGGGGGGGHHHHHHHHHHGHHHHHFFGGGHHHHHHHHHHHHHHIGGGGGHHHHGGGCGEFGGGHHHHHHHGGGGGHHHHGHHHHHHGGGGHHHHHHHGHHHGHHHHHHHHHGHHGHHHGHHHGG2FGHGGGGHHGGGHGHHHHHHHHHHHHGC@<E<-.9.---/.--...000:0:000<00.:/.:00/0./<.//..<00</<0/..-...0......00...9<000000000
@M03495:530:000000000-LYBTV:1:2113:16816:28182 1:N:0:GTGCTCTG+TTCTTCCT
GTCAGCATGTGAGCTTTGGTCCAGCCTGAGTCCTCTGGTTTATCAACGGCAAAATATAGATCGGAAGAGCACACGTCTGAACTCCAGTCACGTGCTCTGATCTCGTATGCCGTCTTCTGCTTGAAAAAAAAAATTGTCAAAGGTTTTCTTCATGGACTATGTTTTTTACCTGATCATCCAGTATTAAACAAGATAACTGCCGTCCTCCATGAATATCGAGAGGTCTTTACTTTTTACTTTGTGGTTTATTA
+
BBBBBFFFFFFFGGGGGGGGGGHHFFHHHHHHHHFFHHHHHHHFHHHGGGGGHGHHHHGGHHHGGGGFHHHHHHEHFHFGFGHFHHHHHHHGHHGGHHHFD4BGHGGHHEFEGGHGHHHHHHHH3EGHGFCC/0211111?101??/F1111>1111><F1>=10.<C0<00<00=0=<00000::0;0;./;<0;00;0/-;-990//000900009...-.//;9;//;///;.//;;/9:9..99///
@M03495:530:000000000-LYBTV:1:2113:15466:28190 1:N:0:GTGCTCTG+TTCTTCCT
GTCAGCATGTGAGCTTTGGAATTAGTAAATTCGTTGACTGGTTTATCAACGGCAAAATATAGATCGGAAGAGCACACGTCTGAACTCCAGTCACGTGCTCTGATCTCGTATGCCGTCTTCTGCTTGAAAAAAAAAAAAACACTTGTATCAATTTCAGTTCATTCGTTATTGTATGATTCATATGATACGAGTAATGATTTAAGATGTTGTTGCAAAGTATCATTATCAATGATGATACTCTTGTCAGTCTA
+
CCCCCFFFFFFFGGGGGGGGGGHHHHHHHHHHGGHHHFHHHHHHHHHHGHGGGGGHHHHHHHHHHHGGGGFHGHHHHGHHHGDGHHHHHHHHHHGHHHGHHHFG4HHHGGHHHFGGGHGHHHHHHHHFGHHGGCF@//-..0<1111111110000000=00000//..00;0000<0000000;00<.;...000000000;000009/..0000/;0909;090000;00000000;0000;0000000
@M03495:530:000000000-LYBTV:1:2113:14841:28194 1:N:0:GTGCTCTG+TTCTTCCT
GTCAGCATGTGAGCTTTGGACTCCTGACTGGTTTATCAACGGCAAAATATAGATCGGAAGAGCACACGTCTGAACTCCAGTCACGTGCTCTGATCTCGTATGCCGTCTTCTGCTTGAAAAAAAAAAAAAAATCTACATAGCTCATACACACTATGTCTTCACTCCTTACATTCTAATAATCTTATATACACATATGAATTACTACGTCTGTGTACGTATCTATTCACTATCCTCCTCGAGTCTTTACTCAG
+
CDCCCFFFFFFFGGGGGGGGGGHHHHHHHHHHHHHHHHHHGGGGGHHHHHHHHHHHGGGGHHHHHHHGHHHGHHHHHHHHHHGHGHHHGHHHHG4FHHGGHHHHFFGHGHHHHHHHFGHHHGGGBB@<>/-0111111=1100<000000.//00=00=00000/000::0000000000;000;0;00:0000000;0000000.../.;0:0:;/00::0;00000000/00///.:.0/000000:0:
@M03495:530:000000000-LYBTV:1:2113:11928:28209 1:N:0:GTGCTCTG+TTCTTCCT
GTCAGCATGTGAGCTTTGGAGTGAAATCTCTTGTCTTAAGGAATAAAGGAAAAAGATTCCGTCGGAGGCTCGGTGCTCTACAGGTTCAACCTTTGTACTCTATTATTGCCTCACATTCCATCTCTTGTGAAAATATATTTGATTGGCTTTTCTGCAGGTTGTTTGCCAGGACTTTCCAAGACCTCCACTAGAAAACACAATAAACTTTTTGGAAGCTGGACAACTATCTTCATTTTTCAGAAACAGTGAAC
+
CCCCCFFFFFFFGGGGGGGGGGHHHFHHHGCHHGGHHHGGCHHGHFGGHHHHHHGGGHHHHHHGGGGGGHHGGEEGHHHHHHEGHHHHHHHHFHHHHHGGHHHHHHHGHHHHHHHFHFHHHHHHHHHHHFFDFFGFFHHHHHHHHFHHHHHHHHHHGHHHFEHHHHHHHHHHHHHHGGHHHHHHHHFHHHGBF1CGHHEEGHGBFHHHFHGGFCCGFGBCGHHEHHFHFHFFFEFGGGF0CC:FGGGGGG0
@M03495:530:000000000-LYBTV:1:2113:15155:28235 1:N:0:GTGCTCTG+TTCTTCCT
GTCAGCATGTGAGCTTTGGTCCAGCCTGAGTCCTGGTTTATCAACGGCAAAATATAGATCGGAAGAGCACACGTCTGAACTCCAGTCACGTGCTCTGATCTCGTATGCCGTCTTCTGCTTGAAAAAAAAAAAAACTATTTGTTAGACATCGATTTGCGGTTGAAACCTGAAGTGTGATAGTTGTTACTTGACTGACTGAGTCTATATCTCGGCTTATAAACATTAGTTGTATTATGTACGATATTTCGTAT
+
BCCCCFFFFFFFGGGGGGGEGGHGHGHGHHHHHHHHGHHHHGGHHGGGGGHHHHHHHHHHHGGGGHHHHHFGGHHHFHHHHHGHEHHHHGHHHGHHHGHEFHHFGHHHHGEEHGFHHHHHHHFHGHGCGGB<</.111111<0<111111./.0<00-<C--/;00././:C0000<0099900.00;;00000//00/0;000000000....-/;/9////;///////9//:////;...-///9.9/
@M03495:530:000000000-LYBTV:1:2113:15781:28265 1:N:0:GTGCTCTG+TTCTTCCT
GTCAGCATGTGAGCTTTGGAGTGAAATCTCTTGTCTTAAGGAATAAAGGAAAAAGATTCCGTCGGAGGCTCGGTGCTCTACAGGTTCAACCTTTGTACTCTATTATTGCCTCACATTCCATCTCTTGTGAAAATATATTTGATTGGCTTTTCTGCAGGTTGTTTGCCAGGACTTTCCAAGACCTCCACTAGAAAACACAATAAACTTTTTGGAAGCTGGACAACTATCTTCATTTTTCAGAAACAGTGAAC
+
CBCCCFFFFFFFGGGGGGGGGGHHHHHHHHHHHHHHHHHHHHHHHHHHHHHHHHGGHIIIHIHGGGGGGHHGGGGGHHHHHGHHHHHHHHHHHGHHHHHGHHHHHHHHHHHHHHHHHHHHHHHHHHHGHHHHHHHHHHHHHHHHHEHHGHHHHHHHHGHHHGHHHHHHHHHHGHHHHHHHHHHHHHHHHHHHHHHHHHHEHHGHHHHHHHGGEHHHGHHHHGHGGHGHHHGGGGGGGGFCFBFGGGFGFF0
@M03495:530:000000000-LYBTV:1:2113:16809:28298 1:N:0:GTGCTCTG+TTCTTCCT
GTCAGCATGTGAGCTTTGGAGACTGGTTTATCAACGGCAAAATATAGATCGGAAGAGCACACGTCTGAACTCCAGTCACGTGCTCTGATCTCGTATGCCGTCTTCTGCTTGAAAAAAAAAAAAAAAAAAAAAACACAGTCAGGAAGTGACATAAATCGATCAATAATTTTACACGTATAAATCAGATATTTATTCTAGCTACGCCACTAAAAGTGGTAGTACAAGTTATTTACATAGTCTAGCTAACCTCT
+
CCCDDFFFFFFFGGGGGGGGGGGHHHHHHHHHHHHGGGGGHHHHHHHHHHHGGGGHHHHHHHGHHHGHHHHHHHHHHHHGHHGGHHHHG4FHHFGHGHHGGGHGHHHHHHHHHHHHGGGC/<</<->>-----.....000;/:/.:00000000:0.....00000000:000../000000:000;:0000:000:00:0.--..0/0000000000:000000000000;0:00;0B000000/.0/0
@M03495:530:000000000-LYBTV:1:2113:17719:28358 1:N:0:GTGCTCTG+TTCTTCCT
GTCAGCATGTGAGCTTTGGAATTAGCTGGTTTATCAACGGCAAAATATAGATCGGAAGAGCACACGTCTGAACTCCAGTCACGTGCTCTGATATCGTATGCCGTCTTCTGCTTGAAAAAAAAAAAATAAAATCCAAAGCGAATAACATTTCTATGTTCCCAATACTAATATTGAATCTGATACCGACGTAGCACACACCTGAACTTCTGTAACTTTTATCGCACTCAATTATCGTCTTGTCATTCATCCAA
+
BBBBBFFFFFFFFGGGGGGGGGHHHHHHHFHGFHHHDFEGGGGHHHHHHHHEFHGGGGFHHHFHHGHHHE5GFHHHGHHHHHFHFGEHHHHF4BFFFHHGGHGGGHGHHHFGHH0?EHH?EDC///0111<111?<<?0/.-<<1111>=111=0000=00//0<000=0<0:;0000000;00..---.=.0099...///0;FB900;000;;00/9;...--////////..:..9;/9///////9/
@M03495:530:000000000-LYBTV:1:2113:19562:28426 1:N:0:GTGCTCTG+TTCTTCCT
GTCAGCATGTGAGCTTTGGAATTAGTAAATTCGTTGACGACAGAAGGAGCAAGATAACGACCACAGGGAGGGTGGTTTATCAACGGCAAATATAGATCGGAAGAGCACACGTCTGAACTCCAGTCACGTGCTCTGATCTCGTATGCCGTCTTCTGCTTGAAAAAAAAAATAGTAGCTCTCTAACACATGAATCATCAACAACACACTCTATTCTACATGCCTCAAAGTACTAACGACTTCAGCTGAACTAG
+
BBBBBFFFFFFFGGGCGGGFGGGHHHGHHGHHGFHFHFFFGGGHGHHFHHHHHHHHHHGGGGGHHHHGGGGG1F@EFHHHEHEGFGGGGGHFGHHGHGHCGGGGHHHHHHGHHGGHHHHHHGHHHHHGFFHGHHHH11?FGFGHHHHGGGHGHHHEHHHFHGHGGG?@D.00;00000;;0000//.0000;009000;0:.....///////////;///////////;;///..-9./////9//9//:
@M03495:530:000000000-LYBTV:1:2113:16928:28447 1:N:0:GTGCTCTG+TTCTTCCT
GTCAGCATGTGAGCTTTGGAGTGAAATCTCTTGTCTTAAGGAATAAAGGAAAAAGATTCCGTCGGAGGCTCGGTGCTCTACAGGTTCAACCTTTGTACTCTATTATTGCCTCACATTCCATCTCTTGTGAAAATATATTTGATTGGCTTTTCTGCAGGTTGTTTGCCAGGACTTTCCAAGACCTCCACTAGAAAACACAATAAACTTTTTGGAAGCTGGACAACTATCTTCATTTTTCAGAAACAGTGAAC
+
CCCCCFFFFFFFGGGGGGGGGGHHHHHHHHHHHHHHHHHHHHHHHHHHHHHHHHGGHIIHHHHGGGGGGHHGGGGGHHHHEHHHHHHHHHHHHHHHHHHHHHHHHHHHHHHHHHHHHHHHHHHHHHHHHHGGGHHHHHHHHHHHGHHHHHHHHHGHHHHHHGHHFHHHHHHHHHHHHGHHHHHHHHHHHHHGHHHHHHHCHHHHHHHHHHGGHCGHHHGHHHHHHHHHHHGGGGGGGGFCCF;9FFCFGGB
@M03495:530:000000000-LYBTV:1:2113:13114:28459 1:N:0:GTGCTCTG+TTCTTCCT
GTCAGCATGTGAGCTTTGGAGCTGGTTTATCAACGGCAAAATATAGATCGGAAGAGCACACGTCTGAACTCCAGTCACGTGCTCTGATCTCGTATGCCGTCTTCTGCTTGAAAAAAAAAAAAAAAACAAGACGTAACTGATTATCATATGACACATGAACGCAACATTGTCAGACCGGCCTCTTTGTGGTATGCCATACCCACATCGGAGTGACAATACGTAGCAGTCAATGCAACATAGAGGCTCTTCCA
+
BBBCCFFFFFFFGGGGGGGGGGHHHHHHHHHHHHGGGGGHHHHHHHHHHHGGGGHHHHHHHGHHHGHHHHHHHHHHHHGHHHGHHHHH4GHHGGHHHGGEFHGHHHHHHHFHHHHGGGD<><</>-...000.<<.<11011111111111100/00<11..:--./11<<1110.9---..01111/.<11<10010//00..:0...-.<11<101:.00..101001110:10./11<1:..:/0111
@M03495:530:000000000-LYBTV:1:2113:10928:28464 1:N:0:GTGCTCTG+TTCTTCCT
GTCAGCATGTGAGCTTTGGACTCCTGACTGGTTTATCAACGGCAAAATATAGATCGGAAGAGCACACGTCTGAACTCCAGTCACGTGCTCTGATCTCGTATGCCGTCTTCTGCTTGAAAAAAAAAAAAAAAAACAGGCCGTGATAACCAAACTCAGTAGAACACAGCGACTGTACCAGTGCACTATCCTCATACAGATTAGCATGCCATACTCTAACCAACTATTAAAACTTACTAAACATTTCGCACACA
+
CCCCCFFFFFFFGGGGGGGGGGHHHHHHHHGHHHHHHHHHGGGGGHHHHHHHHHHHGGGGHHHHHHHGHHHFHHHHHHHHHHHHGHHHGHHHHG@GHHGGHHHHGGGHGHHHEGHHHFHHHGGGDCD///---../...---./000/0...0:0<:009C0//...----.000;9000000:00////;:///////:////////9////:9//./9.////////////;///////////..9-..
@M03495:530:000000000-LYBTV:1:2113:12618:28470 1:N:0:GTGCTCTG+TTCTTCCT
GTCAGCATGTGAGCTTTGGTCCAGCCTGAGTCCCTGGTTTATCAACGGCAAAATATAGATCGGAAGAGCACACGTCTGAACTCCAGTCACGTGCTCTGATCTCGTATGCCGTCTTCTGCTTGAAAAAAAAAAAAAACTTAAATTCACGAATCTATGCGTAGTGAGAGAATATTAAGAAAAGACAGTTCACGACTAAGCAGGATACAGTATGACGTAGTCTTAACGTCACATCATCGACACACAGCTTTCGC
+
BBBBBFFFFFFFGGGGGGGGGGHHHGHHGHHHHHHHHGHHHHHHGHECGGGHHHHHHHGHEHGGGGHHHHFHHGAGHGHHHGFHHHHHHHGHHHGHHGHF4FGHFGHHHHGGCGFHHHHGHHGHGHHCFDF/A/-<>11<1>1100=..<..0=000...-:/000/./000000000///9///00000..9.-0//0;..00/////////...../////:.9...;9B//9//9.-:.:..//:B.:
@M03495:530:000000000-LYBTV:1:2113:16413:28470 1:N:0:GTGCTCTG+TTCTTCCT
GTCAGCATTGAGCTTTGGACTCCTGACTGGTTTATCAACGGCAAAATATAGATCGGAAGAGCACACGTCTGAACTCCAGTCACGTGCTCTGATCTCGTATGCCGTCTTCTGCTTGAAAAAAAAAAAAAAACAAAAATTCATATACACAAACTATTCTAATCATTCTACATTATAACATACAATCCATTAAATCCTCTACAACACTAAAGCTGCTTCATGTACACGTATCTTCACCAATACATATGAGCATA
+
CCCCCFFFFFFBGGGGGGGGGGHHHHHHHHHHHHHHHHHGGGGGHHHHHHHHHHHGGGGHHHHHHHGHHHGHHHHHHHHHHHHGHHHGHHHHG4GGHGGHHHHGGGHGHHHHHHHHHHHHGGGCB<//>-...00.000=00000000<..0000:000000000000;0000<0000009000/000;900;900000000..:/900000000000000000../0.0000000.0009;0000;0;00
@M03495:530:000000000-LYBTV:1:2113:12948:28573 1:N:0:GTGCTCTG+TTCTTCCT
GTCAGCATGTGAGCTTTGGAATTAGGTTGACGACAGAAGGAGCAAGATAACGACCACAGGGAGGGTGGTTTATCAACGGCAAAATATAGATCGGAAGAGCACACGTCTGAACTCCAGTCACGTGCTCTGATCTCGTATGCCGTCTTCTGCTTGAAAAAAAAAAAAAAAAAAGTACGAGATAAAAGAGTATAATTTATACGGATCATAAGTGAGAACAGCTTACTGTTGGACACTACATTAAGATAGGTTTG
+
CCCCCFFFFFFFGGGGGGGGGGHHHHGHHHHGGGGGHHHHHGHHHHHHHHHGGGGGHHHHGFFGGBFGGG1FGGHHHGGGGGGHHHHHHFHHHGGGGHHHHHHHGHHHGHHHHHHHHHHHHGHHHGHHHHB2FFHGGHHHFDFGHGHGHHHHHFFHHFGCF@@--------.///..:../:B//./;://;//;////..9.-9/;//////////9.////;//:9.///.///////;///////;/.
@M03495:530:000000000-LYBTV:1:2113:12369:28581 1:N:0:GTGCTCTG+TTCTTCCT
GTCAGCATGTGAGCTTTGGTCCAGCCTGAGTCCTCTGGTTTATCAACGGCAAAATATAGATCGGAAGAGCACACGTCTGAACTCCAGTCACGTGCTCTGATCTCGTATGCCGTCTTCTGCTTGAAAAAAAAAAAAACTACATAGCAGAAGATGAGGTTTTAATTCCATACGTAGCGATGAAATTGCTAGATATAACAATGAAATCCTACTGTAAACGCGTCTTCCTCTACTCAAACTTCCGTTCCTTCACG
+
AAAAAFFFFFFFGGGGGGGGFGHHHGHHHHHHHHGHHHHHHHGHHHHFGGGGHGHHHHHHGHHGGGGHHHGHHHGHHHGHHG5FFHHHHHGGGHHGHHHEDDGHHGGHGH3EFGGGHHHHHHGFCHHH@C@>///-.1>1>11111100/<D=00///0.00=0==0:0/.0:..--:.00;0000;990B00;0;000090009/0000;009;0.;---..//;//9////9//////./;;.//9/:.
@M03495:530:000000000-LYBTV:1:2113:19199:28620 1:N:0:GTGCTCTG+TTCTTCCT
GTCAGCATGTGAGCTTTGGTCCAGCCTGAGTCCTGGTTTATCAACGGCAAAATATAGATCGGAAGAGCACACGTCTGAACTCCAGTCACGTGCTCTGATCTCGTATGCCGTCTTCTGCTTGAAAAAAAAAAAAAAGAAAATAACTGATATTATATTTAACACTTATATAGCCTATACATCAAAATACTGCAAGACTACACTTACGTATCACTACGACACATATAACTCAGAACGTGCAATAGCTCAACGCC
+
BBBCBFFFFFFFGGGGGGGGGGHHHGHHGGHHHHFHHHHHHHHHHGGGGGHHHHHHHHHHHGGGGHHHHHHHEGHH?DDBDFGGHHHHHGHHHGHHHHHFHHHGGHHHHGEEGGGHHHHHH?FGGHGGCC<>//-..00<11000=00=0000<==00=000<000000000000000:0000:0;0000900:/09/0/;000./00.0900/...-::000000009000/....9000000;00/.--
@M03495:530:000000000-LYBTV:1:2113:19583:28625 1:N:0:GTGCTCTG+TTCTTCCT
GTCAGCATGTGAGCTTTGGTCCAGCCTGAGTCCTGGTTTATCAACGGCAAAATATAGATCGGAAGAGCACACGTCTGAACTCCAGTCACGTGCTCTGATCTCGTATGCCGGCTTCTGCTTGAAAAAAAAATAATTGTCCATACATATAGACAACTGCACAATCATGTGTTTGATTAGATTTGAATAATTAACCAAGACCTAAAATGAGTACTGTCACACGATCAGGCGAACTCGTGTGAATCACAATCATT
+
AAAAAFFFFFFFGGGCGBGAFEF1FFHHHGHHGFHHHHHHBGHHHGGGGGHHHHHBGHEFHCCGGHHHEF0GGGEG/DD@DFCGCFGHHGHAAFDEGFH1BGG/?FCBFE/>/EFGFHFHFH11G0</<<011211<1<11@01<1111111F.101>110111>1<D0CC/0000<000000=0000000;;G...//;0/00009000000;00009--...00/----:9-----;B//////;///9
@M03495:530:000000000-LYBTV:1:2113:15998:28640 1:N:0:GTGCTCTG+TTCTTCCT
GTCAGCATGTGAGCTTTGGTCCAGCCTGAGTCCTGGTTTATCAACGGCAAAATATAGATCGGAAGAGCACACGTCTGAACTCCAGTCACGTGCTCTGATCTCGTATGCCGTCTTCTGCTTGAAAAAAAAAAAAAAATAAAATATACATAATTTTAACACAATGACTAATTCTCATACTATTATGATTTGTATTTAACACGTTATGAGGAGATGTGAAAATAATACTATATGACAACACTCACCTCTAGATT
+
CCCCCFFFFFFFGGGGGGGGGGHHHGHHHHHHHHHHHHHHHHHHHGGGGGHHHHHHHHHHHGGGGHHHHHHHGHHHGHHHHHHHHHHHHGHHHGHHHHH4GHHGGHHHHGEEHGHHHHHHGGHHHHGGGGC//<--0110<000000<000000<0000..00;00000;000:0000000000;00000009000000.../.0;0/0../00000900;00090000000;00...09/0.090009:0
@M03495:530:000000000-LYBTV:1:2113:16080:28668 1:N:0:GTGCTCTG+TTCTTCCT
GTCAGCATGTGAGCTTTGGATGGTTCTGGTTTATCAACGGCAAAATATAGATCGGAAGAGCACACGTCTGAACTCCAGTCACGTGCTCTGATCTCGTATGCCGTCTTCTGCTTGAAAAAAAAAAAAAATAATGAAATTAGATTGTATTATACAATATACTGTATTTTAAGTATATTCAAAACAGATGAACACATAACTCACATATGTAAGCAATCTTACACGATTTTATATCATTGTCTCGAGTATGAAAG
+
CCCCCFFFFFFFGGGGGGGGGGGHHHHHHHHHHHHHHHGGGGGHHHHHHHHHHHGGGGHHHHHGHGHHHGHHHHHHHHHHHHGHHHGHHHHH4FGHGGHHHHFFGHGHHHHHHHHHHHHGGGGC/<</=11111<11111111<11>1<000000000000000000<00;0000000000:::/00000;/.00:00C0000000000000/00000000.-.;.00000000000;:0/0.;.:00;00
@M03495:530:000000000-LYBTV:1:2113:15460:28735 1:N:0:GTGCTCTG+TTCTTCCT
GTCAGCATGTGAGCTTTGGACTCCTGACTGGTTTTCAACGGCAAAATATAGATCGGAAGAGCACACGTCTGAACTCCAGTCACGTGCTCTGATCTCGTATGCCGTCTTCTGCTTGAAAAAAAAAAAAAAAACAACCATAAGCCACTCGACTAGCCAAATTGAAACCGAAACATAAGAACATACACACGATGATCACACTACCAACTAACTCGTACTGACAGATCTGACTACAGATGATACACAATGAACAC
+
CCCCCFFFFFFFGGGFGGGGGGHHHHHHHHHHHHGHHGHGGGGGHHHHHHHHHHHGGGGHHHHHHHGHHHFHHHHHHHHHHHGGHHHGHHHHG4GHHFGHHHHGGGHGHHHHHHHHHHHHGGCGC///><<....<.0<0000//0/..-.-0//0//;000000.;-9--/0000009/000000.-9..0:00/00///900.900000.9...00000/00000000/00:00000000;.;00000/
@M03495:530:000000000-LYBTV:1:2113:18915:28780 1:N:0:GTGCTCTG+TTCTTCCT
GTCAGCATGTGAGCTTTGGAGTGAAATCTCTTGTCTTAAGGAATAAAGGAAAAAGATTCCGTCGGAGGCTCGGTGCTCTACAGGTTCAACCTTTGTACTCTATTATTGCCTCACATTCCATCTCTTGTGAAAATATATTTGATTGGCTTTTCTGCAGGTTGTTTGCCAGGACTTTCCAAGACCTCCACTAGAAAACACAATAAACTTTTTGGAAGCTGGACAACTATCTTCATTTTTCAGAAACAGTGAAC
+
BBBBBFFFFFFFGGGGGGGGGGHHFHHHHHHHHHHHHHHHHHHHHHHHHHHHHHGGHHHHHHHGGGGGGHFEFEGGHHHHHHHHHHHHHHHHHHGFHHHGHHHHHHHHHHHHHHHHHHHGHHHHHHHHHHHFGHHGHHHHHHHHHHHHHHHHHHGHHHHHHFHHHHHHHHHGHHHHGGGHFHHHHHHHHHHFHGCGHHH.<G<DHGHGHHGGB<GEHHHFFHHHHHHHHHGFGGGGGGB=0;;FFGGGFF9
@M03495:530:000000000-LYBTV:1:2113:17447:28863 1:N:0:GTGCTCTG+TTCTTCCT
GTCAGCATGTGAGCTTTGGAATTAGTAAATTCGTTGACGACAGAAGGAGCAAGATAACGACCACAGGGAGGGTGGTTTATCAACGGCAAAATATAGATCGGAAGAGCACACGTCTGAACTCCAGTCACGTGCTCTGATATCGTATGCCGTCTTCTGCTTGAAAAAAAAAAATTATAAAATTAAAAATGGAACTTAAAGATCAATTAGGATGGGAAAAAGAACCCCTATTTGAAATCAATACTCTGTTGAAT
+
BBBBBFFFFFF5FGGFGGGGGGHHHHHHGHHHGGHHHFEFEEFHHHHHHGHHHFHHHHGGGFCFEGHG1EEEEFGGGHHGHH4FFGGGGFFHHFHHFFFFGGGGHHHHGHEGHEHGHHHHFHHHHFHHGHEHEHHGHH1@GFHFHHFF/C<0FFGHHHHGH10G.@DC---./0;0009;CG0;CCFBFBB90C09;C00;9000////;;.EF:;;.9A;....99:9/9//;///9/////;9/;////
@M03495:530:000000000-LYBTV:1:2113:13101:29018 1:N:0:GTGCTCTG+TTCTTCCT
GTCAGCATGTGAGCTTTGGTTTATCAACGGCAAAATATAGATCGGAAGAGCACACGTCTGAACTCCAGTCACGTGCTCTGATCTCGTATGCCGTCTTCTGCTTGAAAAAAAAAAAAAAGTCAATGCAAATGTGTGGTGTGCGTGAGGTGGAGTACACTGGAGTACAAAGGGGAGCGGTCAATTCTGTATATATTCGGTGTCACAGATACTGTGAACTCCGGTGTCTGATGGGTGTCGTCGATAGTGGCGAT
+
CBCCCFFFFDFFGGGGGGGGGGHHHHHHGGGGGHHHHHHHHHHHGGGGHHFHHGHGHHHGHGHHHHHHHHFGGGHHGHHHHF5@FGFFHHHHGFGHGHHHHHHHFGHHHG>EC></>@/111111<11111>11<.0.<.1.<..../....//00000//.//0000:/.-.-.--.-.0000009000;B900;.;../9//////////://////.---.///////9/.-;.9.--...//;.---
@M03495:530:000000000-LYBTV:1:2114:14342:1418 1:N:0:GTGCTCTG+TTCTTCCT
GTCAGCATTGAGCTTTGGAGTGAAATCTCTTGTCTTAAGGAATAAAGGAAAAAGATTCCGTCGGAGGCTCGGTGCTCTACAGGTTCAACCTTTGTACCCTATTATTGCCTCACATTCCATCTCTTGTGAAAATATATTTGATTGGCTTTTCTGCAGGTTGTTTGCCAGGACTTTCCAAGACCTCCACTAGAAAACACAATAAACTTTTTGGAAGCTGGACAACTATCTTCATTTTTCAGAAACAGTGAACA
+
AAABAFFFFFBDEFFGGGGGGGGHGHFGHHHHHHHHHHGHFHHHHHHGHHGHHGGHHHEHHHEGGGFDHBEEGG0GGHHFH3FFFGGFFFGFHHGDEGFFHHHHHHEB3BFHF3EGGHFFHF3GHHHHGHG?FHHHHHGHHHHGHGHGGFHHHBGHG@FFEHHHE<GCGEFGHFGFFGF0FBCGFCFGHH11F0>F..EDG<=DGHHGG@?/0:.CCBG.FGHGHHHFFGFGGGGGFGGFB:BBFGGFFBF
@M03495:530:000000000-LYBTV:1:2114:17161:1421 1:N:0:GTGCTCTG+TTCTTCCT
GTCAGCATGTGAGCTTTGGAGGGCAAGAAGAGGTTGTGACATTGCTATGGCAGCTAGAGCCAACAATTACCTTAAATTCCAGAAACAACATACTCCTCCTTTGGAATAAGTAAATTCGTTGACGACAGAAGGAGCAAGATAACGACACAGGGAGGGAGGTTAATCAACGGCAAAATATAGATCGGAAGAGCACGCGTCTGACCTCCAGTCACGGGCTCTGATATCGTATGCCTTTGTCTGCTTGACAAAAA
+
AAAAA1DBDF@@1A1CF111GEAEEGEFHB1BF1AFAEAG1FHB1GFHH1GHC/BFA11AF0GECHE1F1BGGHH1FGB1G1FC1BFGHHF1@F1FFFG0BGG0@G11@1FBDGBB@?>00/B?EEE/01B0B//?FG01BFFBF/C/<C?/??////AEF1>GHFG0.--A-.<0D0D0=<D..:CCA./:.----9C?B0/00.99FGG0..----;B/////9-;/BF/////9;//9B/B-/9/:--
@M03495:530:000000000-LYBTV:1:2114:17260:1492 1:N:0:GTGCTCTG+TTCTTCCT
GTCAGCATGTGAGCTTTGGTTTATCAACGGCAAAATATAGATCGGAAGAGCACACGTCTGAACTCCAGTCACGTGCTCTGAACTCGTATGCCGTCTTCTGCTTGAAAAAAAAAGAATAGCGTTGGACACTGCCAAAATAGAGTACTGGCTAGCTAGGCGGCACTACAAGTGATGAGTTGAAATTCGTAGTTATTTGTAGGAATGTCTATGGGGAAGCGACCCTTCTGGACCGAGATAGCAGCTTACGCTCT
+
AAAAAFFFFDFFGGGGGGGEGGHHHHB4EEAEGHFGHHFHFHHHGGG?FHHFH2BEFAGFHHHEHHHHH3FGFFHAFGFG55BDFFGACFFFE?@FE44BF@@G??FGFFE/B//0B323>C/<022@<222@110/1111?111?11.0101111<0@----:;//000000<000;0000;0;;9999CF0090000000000;00009..99..-.---//.;;;99.---9.//9//.////.9...
@M03495:530:000000000-LYBTV:1:2114:16729:1640 1:N:0:GTGCTCTG+TTCTTCTT
GTCAGCATGTGAGCTTTGGAATTAGTAAATTCGATAACGACCACAGGGAGGGTAGTTTATCAACGGCAAAATATAGATCGGCAGAGCACACGTCTGAACTCCAGTCACGTGCTCTGATCCCGTATGCCGACTTCTGCTTGAACAAAAAACAGACTTATGATGAGCAAAATTTATGTCGTATGCGGTCTTCATCAGTGGACAGAGGACCCTGGGCACTCAGCTCTACCGTCTCGCTCTCACCAGTTGATCAC
+
AAAAACFDD13F1B1B3A11FDB11F3BFADD0GGH0100AEE/GEG/B/AE/0A1BDA12FHBEAE/>B0B1D22221>//>/>/0@000/BF0?EFF1G11>BF1BEF///11<>21>0/?B<B21////?@2@1111011<?F0?-..000><1111100000//<0/==000<.:::/0.-.-.0000:B000/;;09//9;...9/..9CE/;/0B0/9//;-;-9-;AA--;//-9-/;///9/;
@M03495:530:000000000-LYBTV:1:2114:14266:1763 1:N:0:GTGCTCTG+TTCTTCCT
GTCAGCATGTAAGCTTTGGTTTATCAACGGCAAAATATAGATCGGAAGAGCACGCGTCTGAACTCCAGTCACGTGCTCTGAGATCGTATGCCGTCTTCTGCTTGAAAAAAAACAAGATCGATTGCAGACAATAACTACAAGCTCTCCGTTGACATGACATGATGTTTCAATGCTTGTAATTCAACTAATCTGCATCGCATAGTGGTCGTCAGCTCACAACACGTCGAAGGTCTTCTTCGCATACATATTCG
+
AAA@AFFFDBFDFGBGGGGGGGHGFHHFEGCE?BFHFHGDEFAGEFFEFGHGG0AAE0EGHHGHH3@GH3FFGHE1F4BFGB3BB?BCGHF3>?/B/4BGB??G03BB0EEF//?2223///@/222>022@11111??<G/111?0<.1.<1111<111<000=00=<000/<0<.0=00;0000/0;0000000.:.:.;00.;;-:...;;/;000......--...;/////;/....;/9///;/.
@M03495:530:000000000-LYBTV:1:2114:13695:1791 1:N:0:GTGCTCTG+TTCTTCCT
GTCAGCATGTGAGCTTTGGAGTGAAATCTCTTGTCTTAAGGAATAAAGGAAAAAGATTCCGTCGGAGGCTCGGTGCTCTACAGGTTCAACCTTTGTACTCTATTATTGCCTCACATTCCATCTCTTGTGAAAATATATTTGATTGGCTTTTCTGCAGGTTGTTTGCCAGGACTTTCCAAGACCTCCACTAGAAAACACAATAAACTTTTTGGAAGCTGGACAACTATCTTCATTTTTCAGAAACAGTGAAC
+
AAABAFBFFFFFGGGGGGGGGGHHHHHHHHHHHGHHHHHHHFHHGGHHHHGHHEEFHHHHHHHGGGGGGHHGGEGGHHHHHHHHHHHHHHHHHHHHGHHGHHHHFHHG4GGHHHHHHHHHHFFBHHHHHFHDGGHHHHHHHFHHHGHHHGHHHHHHHHHHHGHHHGGFHHHHHHHHHGFHFGGGHHHHHHFFFDHHECGE<=D=<DGHHHGGHEFHHHHHHFH.CCGHEGFGFFBBGGGGEFBFGGFGGG0
@M03495:530:000000000-LYBTV:1:2114:15833:1845 1:N:0:GTGCTCTG+TTCTTCCT
GTCAGCATGTGAGCTTTGGATTAGTAAATTCGTTGACGACAGAAGGAGCAAGATAACGACCACAGGGAGGGTGGTTTATCATCGGCAAAATATAGATCGGAAGAGCACACGTCTGAACTCCAGTCACGTGCTCTGATCTCGTATGCCGTCTTCTGCTTGAAAAAAAAAAACATGTATGATACTGAACCTGAGCACTTGTAGGTCGTTACATGCTCGCCTCTCACGTGTGATCTTCGCATGCCACATTTCAG
+
BBBABFFFDDFFGGGGGGGGDGGGGHH5DGGFHHCHHE2EEEFGHFHHHEHHHGGHDE1EEFHAGGEED0EEFGEFHHFHH4BFEGFFHHHHGHHFHFHFGGG0GGH?CH/BFFGHHHHGH2CGHHHG0GC/@GF2G2FGGGAHHFGGGGHCGHFHHHHA11=FDCG---..9/990900000000/9/.///090/0000009--.;;////;9.-9..////..././9////.....;/9/.9//;//
@M03495:530:000000000-LYBTV:1:2114:14314:1931 1:N:0:GTGCTCTG+TTCTTCCT
GTCAGCATGTGAGCTTTGGAGTGAAATCTCTTGTCTTAAGGAATAAAGGAAAAAGATTCCGTCGGAGGCTCGGTGCTCTACAGGTTCAACCTTTGTACTCTATTATTGCCTCACATTCCATCTCTTGTGAAAATATATTTGATTGGCTTTTCTGCAGGTTGTTTGCCAGGACTTTCCAAGACCTCCACTAGAAAACACAATAAACTTTTTGGAAGCTGGACAACTATCTTCATTTTTCAGAAACAGTGAAC
+
AAABBFFFFFFFGGGGGGGGGCFHFFHHHHHHHGGHHHFHHHHHHHHGHHHHH2BBEGGFHHHGGGGCGAFFGFGFHHHHHHGFHHHHHHHHHHHHHHHHHFHHHHHHHHHHHHHHHHHHHFGHHHHGBGHHHHGHFHHHHGFHGAGHHHHHHGHHHHGHHEHHHHHHHGHHHFHGHHHFFGGGHHHHHHHDF>FGE<=.DDGHFGHHHHGGGCFCFHFFGBG;GHHFHHFFGGGGGFFFGF/FFGFFFF0
@M03495:530:000000000-LYBTV:1:2114:14177:2013 1:N:0:GTGCTCTG+TTCTTCCT
GTCAGCATGTGAGCTTTGGAATTAGTAAATTCGTTGACGACAGAAGGAGCAAGATAACGACCACAGGGAGGGTGGTTTATCAACGGCAAAATATAGATCGGAAGAGCACACGTCTGAACTCCAGTCACGTGCTCTGATCTCGTATGCCGTCTTCTGCTTGAAAAAAAAAAAACAGTAGTAATACACATAAATAACACGTACTCATATTATAGTTATGAATGACATATAACCTCCGACTCTGAATGTATATT
+
CCCBCFFFFFFFGGGGGGGGGGHHHGHFGHHHGGHHHHGFGGGHHHHHHHHHHAFHHGEGEGGFFHHGBEEGEFEGGGHHHHHHGGGGGHHHHHHHHHBGGEGGHHGFHHHGHGHGFGHHFBGCHHHGGFG/FFHHHH1FGHGGHGF1CGGHE1>G=GFHA0DFFCGCC:9-.;/0;;;;0;0;0090000000:0/.....////9/9//////////9/////////////..---.////////:///
@M03495:530:000000000-LYBTV:1:2114:19002:2022 1:N:0:GTGCTCTG+TTCTTCCT
GTCAGCATGTGAGCTTTGGTCCACCTGATCCTGGTTTATCAACGGCAAAATATAGATCGGAAGAGCACACGTCTGAACTCCAGTCACGTGCTCTGATCTCGTATGCCGTCTTCTGCTTGAAAAAAAAAAAAGTCAAATTATGATATATAACTAATTCTTATGTACTACCGTGACAACTAATTCAATTGGATATTCTGTTACATTCTCTGTAATTTCATTGAGTATAGTGGTATTACACGAGTAGGTATTTG
+
AABCBFFFFFFFGGGGGGGGGGHFHHHFGHHGHHHHHHHHHHHGGGGGHHHHHDDFHHHGGGGHHHHHHCEGHHGFFHHHH3GHHHHGHHHGHHHFH4FFB?EGHHHGGGFGHFHGHHHFHDB0E?@<B///11111?1<<>111111111<1111111100000=00<-<<..00.//00;;00000/0000000000000;0;0000;;00000000;00;0C00009;0;90009.--9.///9//;/
@M03495:530:000000000-LYBTV:1:2114:17950:2048 1:N:0:GTGCTCTG+TTCTTCCT
GTCAGCATGTGAGCTTTGGAATTAGCAGAAGGAGCAAGATAACGACCACAGGTGGTTTATCAACGGCAAAATATAGATCGGAAGAGCACACGTCTGAACTCCAGTCACGTGCTCTGATATCGTATGCCGTCTTCTGCTTGAAAAAAAAAAAAACTCGAGATGAATCCCGTAGTGTGTGACGTTGTGCATGTAGTCATCTATTGCAAGTCTTGATGAACGTATCGCAACAAGGTGCTCATAACATGATACTG
+
DDDDDFFFFFFFGGGGGGGGGGHHHHHFHGHHHHHHHHHHHHHGGGGGHGHHG3FFFHGHHHHHGGGGGHHHHHHHHGHHGDEGFHHHHHHGHHHGHFHHHHHHHHHHDHHHGHHHHG4FGGHHHHHBC?B??GHHGGHHFHH>CCC/>-<--.00..:..0000000..-;./;0..;0....9.0000000:0;0000:00;000000000:0000...0:....-../.0000000:000000:0;00
@M03495:530:000000000-LYBTV:1:2114:11751:2051 1:N:0:GTGCTCTG+TTCTTCCT
GTCAGCATGTGAGCTTTGGAGTGAAATCTCTTGTCTTAAGGAATAAAGGAAAAAGATTCCGTCGGAGGCTCGGTGCTCTACAGGTTCAACCTTTGTACTCTATTATTGCCTCACATTCCATCTCTTGTGAAAATATATTTGATTGGCTTTTCTGCAGGTTGTTTGCCAGGACTTTCCAAGACCTCCACTAGAATACACAATAAACTTTTTGGAAGCTGGACAACTATCTTCATTTTTCAGAAACAGTGAAC
+
BBBBBFFFFFFFGGGGGGGGGGHHGHHEGHHHHHHHHGFHHHFHHHHHHHHHHAEFHHGHHHHGGCEEGEHGGGGGHHHHHGHHHHGHHFFHHHHHFHHFHGHHHGHHHGHHHHHHHHHHHFHHHHHHHHHGFHFHHHHHHBHHG0GGHHHHHGGHHHHHHGHHGGHHGAGHHHHHHFHHAHFHHGEFHHHEH1>GFCG<DDHGGFGGGHGGGFFGHHFHHFHGHHGHHHHHGGGGGEFBFFCFGGGGGGB
@M03495:530:000000000-LYBTV:1:2114:14035:2151 1:N:0:GTGCTCTG+TTCTTCCT
GTCAGCATGTGAGCTTTGATTTATCAACGGCAAAATATAGATCGGAAGAGCACACGTCTGAACTCCAGTCACGTGCTCTGATCTCGTATGCCGTCTTCTGCTTGAAAAAAAAAAAAAATAAAGATGTAACTCGATTGCACACTCGACGCTGTGATGTCTCATCATACTAAGCCCGTTAACATATCAGTCTCACTAATGCCTTCCGAACAACTAGATAGTTCAGTCAACACGTGAGTACCACACACCACTAT
+
AABCCFFFFFFFGGGGGGGGGGHHHHHHGGGGGHHHHHHHHHHHGGGGHHHHHFGGHHHGHHHHHHGHHHHHGHHHGHHHHD5DGGFGHHHFGFGHGHHHHGHHHHHHFGGGEC<///0<1111<1?11@11/.01.1111000..---..</000:;00000:000000///;--.;.00090990000;0000/0000000/..9-9/.///////;/////9////...9..//;///......;///
@M03495:530:000000000-LYBTV:1:2114:15049:2157 1:N:0:GTGCTCTG+TTCTTCCT
GTCAGCATGTGAGCTTTGGAGTGAAATCTCTTGTCTTAAGGAATAAAGGAAAAAGATTCCGTCGGAGGCTCGGTGCTCTACAGGTTCAACCTTTGTACTCTATTATTGCCTCACATTCCATCTCTTGTGAAACTATATTTGATTGGCTTTTCTGCAGGTTGTTTGCCAGGACTTTCCAAGACCTCCACTAGAAAACACAATCAACTTTTTGGAAGCTGGACAACTATCTTCATTTTTCAGAAACAGTGAAC
+
AAAA1CFFFDF3GGGGGFGGFCE1AAD1AFDGFAFGHB3FCFHC1GHFF0BGHGEEAGFFGGFA//E/E/GAG??/1DGD1@@0BFD@@GHHGEFHBFBBFFGFHHHB1BFF1?1B2GF2B1BFF2FFG22B1>BF2E2FGDFGH0F1BFFGGB>GHCHHF</FBG<G1GG/C11FF1D?0G0CGE0CDFF1=><G..<.</<0GFFF0D@C/0;CFHFFAG..CCFCGGFFFGFGFGGFGB//CFFF090
@M03495:530:000000000-LYBTV:1:2114:17871:2202 1:N:0:GTGCTCTG+TTCTTCCT
GTCAGCATGTGAGCTTTGGAATTAGTAAATTCGTTGACGACAGAAGGAGCAAGATAACGACCACAGGGAGGGTGGTTTATCAACGGCAAAATATAGATCGGAAGAGCACACGTCTGAACTCCAGTCACGTGCTCTGATCTCGTATGCCGTCTTCTGCTTGAAAAAAAAAATACGTACTCTCGTGTGTTTAGTTGAGGCATCCATCCTGTGACGTTCTACCCCTCGAGCTTTCCAGCTGTCATGTATTCTAA
+
BCBBBFFFFFFFGGGGGGGGGGHHHGHHHHHHGHHHHHGGGGGHHHHHHHHHHBFGHHGGGGGHHHHFFGGGEFFEGHHHHBGFFGGGGHHHHGFHGHHHGGGGGHGHFHHGGHHGHHHBGCGHGHHHG@G/FGHH1=1=GHFGGHHGCEGHGHHHHHHHFHFHHGFGCA.00.00..000.:....//0900009/..;//00;.09:000..9:9009....-....090090/00000;0;0000000
@M03495:530:000000000-LYBTV:1:2114:20171:2259 1:N:0:GTGCTCTG+TTCTTCCT
GTCAGCATGTGAGCTTTGGAATTAGTAAATTCGTTGACGACAGAAGGAGCAAGATAACGACTGGTTTATCAACGGCAAAATATAGATCGGAAGAGCACACGTCTGAACTCCAGTCACGTGCTCTGATATCGTATGCCGTCTTCTGCTTGAAAAAAACACGAATTAATACCAGTCACCAGCTAGTCTACAATATTCTATGTCCGTCCTGTGCAAAACTTATCAGACATATATACTACTGTACTCTTAAGATG
+
ABBAABFFFFFFFFGGGGGGDGFHFAF6DGFGFHFHDHGEGEGCHHFEGACGC2BFGFEEFEGEFGFFHFHFFGGCECHGHF4@FHFH1EF1AFHFGGGGEGHHG34BGHHGHHFGEEFG/F4EGGHB3FFFFHG3BCE?GADGHGHHHEG1B0/-.<0>-.<.=<00000000<000..00;000000000;;0=000:00.....000000;/.090000;9/90000090000;09////9///////
@M03495:530:000000000-LYBTV:1:2114:11867:2284 1:N:0:GTGCTCTG+TTCTTCCT
GTCAGCATGTGAGCTTTGGTTTATCAACGGCAAAATATAGATCGGAAGAGCACACGTCTGAACTCCAGTCACGTGCTCTGATCTCGTATGCCGTCTTCTGCTTGAAAAAAAAAAATAACAATTCCTAACCCTGATGCCTAGGTCATTTTACACGGCACCTCCACGTAACACACAGGCACAGTCTAATTATTCATATGTCACGCGCGTTTGTGGGCAATCATGAGCAGCGATTAGATGAACTCGAGACCCCA
+
BCCCCFFFFFFFGGGGGGFGGGHHHHHFFGGGGHHGHHHHHFHHGGEGHHHHHAFEHHHGHFHHHHHHHBGGGGEHGHHHH5BGHGGGGHEHGGFHFHHGHHHHFGGBBE<>CC/0@<22@@2@2@F>FG/0001111?G001<1>11<1<11.<--<./<./<.</..0/.:....;.//0;0;B00;00000;00;00;..-9-;@@.//;.;/.//;////////--...//////;;/...9....:
@M03495:530:000000000-LYBTV:1:2114:19939:2335 1:N:0:GTGCTCTG+TTCTTCCT
GTCAGCATGTGAGCTTTGGATGGTTCTGGTTTATCAACGGCAAAATATAGATCGGAAGAGCACACGTCTGAACTCCAGTCACGTGCTCTGATCTCGTATGCCGTCTTCTGCTTGAAAAAAAAAAGGAGCTGGCACCGACCGCCCCCTGGGCAGGAGCTGGAGGGGATTGGGCGACTCTCTTATTGGTTGACCACGTACTACACACCGTCCCTCCAGCATCGAGTTCCCTTCTCAGAAGACCATCTACATGT
+
BAAAAFFFF@DFFGGBGGGGFGFGGFHFFBEGFFGFHHGGGGGHHEHHHGFHHHGGGGGGFHFHHGHHHGGEGFHHHHHHHGGGHHGGGHBBDGGHFEHGHHGGGHEHHHFHHG0GGFG//>////0/<@10/0?<//<--------...:/.-...:C/...-:..9/9..;-9-.=0:B/9;///..////..;:.;B/:;/.;;A.../...//.//./;/./////.9/://///;..9/////9//
@M03495:530:000000000-LYBTV:1:2114:11734:2415 1:N:0:GTGCTCTG+TTCTTCCT
GTCAGCATGTGAGCTTTGGAGTGAAATCTCTTGTCTTAAGGAATAAAGGAAAAAGATTCCGTCGGAGGCTCGGTGCTCTACAGGTTCAACCTTTGTACTCTATTATTGCCTCACATTCCATCTCTTGTGAAAATATATTTGATTGGCTTTTCTGCAGGTTGTTTGCCAGGACTTTCCAAGACCTCCACTAGAAAACACAATAAACTTTTTGGAAGCTGGACAACTATCTTCATTTTTCAGAAACAGTGAAC
+
BCCCDFFFFFFFGGGGGGGGGGHHGHHHHGHHHGHHHHHHHHHHHHHHHHHHHFFGHHHHHHHGGGGGGHHGGEFGGGHHHFHHHHHGHHHHHHHHGHGFHGHHHHHGHHHGHHGHHHHHHHHHHHHHHHHGHGHHHHHHHDHHHHEFHHHHHHHHEHHHHGHHHHHGHHHHHHGHHFHHHGHHHHHHHHGDH>GHHGHEG0DDHHHHHFGGGFFHHHGHHHHGHHHHHGGEGBFGGGGGGFFGGGFFGG0
@M03495:530:000000000-LYBTV:1:2114:17822:2532 1:N:0:GTGCTCTG+TTCTTCCT
GTCAGCATGTGAGCTTTGGAGTGAAATCTCTTGTCTTAAGGAATAAAGGAAAAAGATTCCGTCGGAGGCTCGGTGCTCTACAGGTTCAACCTTTGTACTCTATTATTGCCTCACATTCCATCTCTTGTGAAAATATATTTGATTGGCTTTTCTGCAGGTTGTTTGCCAGGACTTTCCAAGACCTCCACTAGAAAACACAATAAACTTTTTGGAAGCTGGACAACTATCTTCATTTTTCAGAAACAGTGAAC
+
CBCCCFFFFFFFGGGGGGGGGGHHGHHHFHHHHGHHHHHHHHHHHHHHHHHHFBEFHIHIHHHGGGGGGGFGGGGGGHHHHHHHHHHHHHHHHHHHHHGHHHHHHHHHHHHHGHHHHHHHHHHHHHHHHGGGHHHHHHHHHHHHHHHHHHHHHHHHHFHHHGHHHHHGHCHHHHHHHHGHHHHHHHHHHHHFGGGHHFE<GDDHHHHHHHGGFGHHHGFHFHHGHHGGHHGGGGGGGGGGGFGGFFBFFG9
@M03495:530:000000000-LYBTV:1:2114:13653:2536 1:N:0:GTGCTCTG+TTCTTCCT
GTCAGCATGTGAGCTTTGGAGTGAAATCTCTTGTCTTAAGGAATAAAGGAAAAAGATTCCGTCGGAGGCTCGGTGCTCTACAGGTTCAACCTTTGTACTCTATTATTGCCTCACATTCCATCTCTTGTGAAAATATATTTGATTGGCTTTTCTGCAGGTTGTTTGCCAGGACTTTCCAAGACCTCCACTAGTAAACACAATAAACTTTTTGGAAGCTGGACAACTATCTTCATTTTTCAGAAACAGTGAAC
+
BBBCCFFFFFFFGGGGGGGGGGHHHHHHHGHHHHHHHHHHHHHHHHHHHHHHHFEFFGHIHHHGGGGGGHHGGGGGHHHHHHHGHHHHHHHHHHHHHHHHHHHHHHHHHHHHHHHHHHHHHHHHHHHHHHHGHHHHHHHHHHHHHHGHHHHHHHGHHHHHHGHHHHHGFGHHHHHHHFHHHFHHHHHHHHHHHFFHHGHGHGFFHHHHHHGGGHGHHHGHHGHHHGHHGHHGGFGGGGGGFCBFFGGGGG:
@M03495:530:000000000-LYBTV:1:2114:13184:2601 1:N:0:GTGCTCTG+TTCTTCCT
GTCAGCATGTGAGCTTTGGAGTGAAATCTCTTGTCTTAAGGAATAAAGGAAAAAGATTCCGTCGGAGGCTCGGTGCTCTACAGGTTCAACCTTTGTACTCTATTATTGCCTCACATTCCATCTCTTGTGAAAATATATTTGATTGGCTTTTCTGCAGGTTGTTTGCCAGGACTTTCCAAGACCTCCACTAGAAAACACAATAAACTTTTTGGAAGCTGGACAACTATCTTCATTTTTCAGAAACAGTGAAC
+
CCCCCFFFFFFFGGGGGGGGGGHHHHHHHHHHHGHHHHHHHHHGHHHHHHHHHBEFHHIIHIHGGGGGGEHGGGGGHHHHHHHHHHHHHHHHHHHHHHHHHHHHHHHHGHHHHHHHHHHHHEHHHHHHHHHBGGHHHHHHHHHHHFHHHHHHHHHFHHHHHEHHGHHHFHHGHHHHHHGGGHHGHHHHHGHBG=FGAGHCHGHFGFHHHHGGECGHFHF.CGFHHFHHHHGGGGGGGGGGGF09FFFFFG0
@M03495:530:000000000-LYBTV:1:2114:12697:2620 1:N:0:GTGCTCTG+TTCTTCCT
GTCAGCATGTGAGCTTTGGTTTATCAACGGCAAAATATAGATCGGAAGAGCACACGTCTGAACTCCAGTCACGTGCTCTGATCTCGTATGCCGTCTTCTGCTTGAAAAAAAAAAACAACAATACCCGAGCAGAATCCGATATCGGTTAACACGATATGCCAATACTGTACACATGCTGACTGCTACATTTCTCTGCTGATCACTCTTGTCACTCTCTTGCATACTCTGTTGTTTGATCAGTGCTTGCATAC
+
ACCCCFFFFFFFCGGGGGGFGGHHGHHHGGGGGGHHHHHHHGHHGGGGHHGHHHHGHHHGHHHHHHHHHGHHGHHHGHHHHF5FFHFEHEGFGGGHGHHGHHHHHGHFFGGG?<//?///?22222////<?001>1...--1.-...0000<-..-00000;0;G0:0;000=000;0/00/0000000;;0;0900000;/00000000;0000000000000000009/./9000;00000;0.0009
@M03495:530:000000000-LYBTV:1:2114:11031:2711 1:N:0:GTGCTCTG+TTCTTCCT
GTCAGCATGTGAGCTTTGGAATTAGCTGGTTTATCAACGGCAAAATATAGATCGGAAGAGCACACGTCTGAACTCCAGTCACGTGCTCTGATCTCGTATGCCGTCTTCTGCTTGAAAAAAAAAAAATCACATACTGACATGTGTTATGCCTTTTACTGTGATCGTGTACTTGAGTCATCACATCATATAAGTAAAGAATCTAGATGTCACTCGACACATCCAGTCATATTCTCCACTATTATTTGCATACT
+
BABBAFFFFFFFFGGGGGGGGGHGGGHHGGGGHHHHHHGGGFGHHHFGHHHHH2BEGGHHHHGHHGFHHEFGHHHHHHGHHHGHHHFFHHG44FGHE?GHHHGECHGEGGHHHHFCDFFGGC/>//0111?11111111<11110=>111<1111>>1<0==0./.<<0<0<D000000:0;;0000;00<:0;000.000=;0;00000099.-.-/00/00000;0000000/.9;/99//////////
@M03495:530:000000000-LYBTV:1:2114:19174:2729 1:N:0:GTGCTCTG+TTCTTCCT
GTCAGCATGTGAGCTTTGGAATTAGTAAATTCGTTGACGACAGAAGGAGCAAGATAACGACCACAGGGAGGGTGGTTTATCAACGGCAAAATATAGATCGGAAGAGCACACGTCTGAACTCCAGTCACGTGCTCTGATCTCGTATGCCGTCTTCTGCTTGAAAAAAAAATATACAGTTGCAATGCGTTGATATTGTGGAGTACAACCGTGGAGTATGCGTATCGCTTGCTGGGTACAGTCCGTGACGCTCT
+
BBBBAFFFFFFFGGGFGGGGGGHHHHGEEGGHGEFHGFGGGGGGGHHGHGHHHBGHHHGGGGGFHHHGAEGGBFGEGHHHHFHHGGGGGHHGHHHHHHHGGEEGHHHHHHHGGHHGHHHHFGHHHFHHGHHFFGHF1F1FGHGGHGHFCEGHGHHHHHFHHHHBH@DGC.000000000000;09.;.-.;0;0099.0.//000/.-;.-..:////....;..;99.///.////////........9.
@M03495:530:000000000-LYBTV:1:2114:12952:2802 1:N:0:GTGCTCTG+TTCTTCCT
GTCAGCATGTGAGCTTTGGAGGGCAAGAAGTGGTTGTGACATTGCATGGCAGCGAGAGCCAACTGGTTTATCAACGGCAAAATATAGATCGGAAGAGCACACGTCTGAACTCCAGTCACGTGCTCTGATCTCGTATGCCGTCTTCTGCTTGAAAAAAAAAAAAGGATTGGGTGAATCTATTTCATTGCGACTACCTACTACAATCCGACGCCAAACAGTCGATCAACAGTTTCTGATGACTTGTAACACGC
+
CBBCCFFFFFFFGGGGGGGGGGGDGGGGGHGGHGFGGGHHHHHHHHHHHGHGG0AEEEHHHHGHHHFGHHHHHHHFGGGGHEDHHHHHHHHGGFGGHHHGHHGHHHGFHHHHHHHHHHHGHEHGHHHG?BFBBFGGHHHCDGHFHGHEFEHHFFFCC@<----..:0;/CA...0090;0000000;;.----//:0/00/////;9.----9;:..//:.....:////9///://:/9///;/////.-
@M03495:530:000000000-LYBTV:1:2114:15942:2812 1:N:0:GTGCTCTG+TTCTTCCT
GTCAGCATGTGAGCTTTGGAGTGAAATCCCTTGTCTTAAGGAATAAAGGAAAAAGATTCCGTGGGAGGCTCGGTGCTCTACAGGTTCAACCTTTGTACTCTTTTATTGCCTCAAATTCCATCTCTTGTGAAAATATATTTGATTGGCTTTTCTCCAGGTTGTTTTCCAGGACTTTCCAAGACCTCCACTAGAAACCACAATAACATTTTTGGAAGCTGGACAACTATCTTCATTTTTCAGAAAAAGTGAAA
+
AAAAAFFFFFFFGGGGGF11A11DFGF111BA011F3GEHFH0AGHBG1GHFHAA/FGH201/A/BA///0AA/B/@D1F@BCBGHGH2D0FHBB@@EDEB1B1@G2FG1@GG11BFG1>BGDE2FG1>>GF11B2>F2FF2B>G00BFGD21211BBF1FEH00@12@0//@C1<DG110<01F/001<FGGH00<.>.0DDD0=DHH0<<C0<.0<;CF:.://00C000;GBG0/0;;;9/..00;B0
@M03495:530:000000000-LYBTV:1:2114:21765:2928 1:N:0:GTGCTCTG+TTCTTCCT
GTCAGCATGTGAGCTTTGGAATTAGTAAATTCGTTGACGACAGAAGGAGCAAGATAACGACCACAGGGAGGGTGGTTTATCAACGGCAAAATATAGATCGGAAGAGCACACGTCTGAACTCCAGTCACGTGCTCTGATCTCGTATGCCGTCTTCTGCTTGAAAAAAAAAAAAAATATCGAGCAGGTCCACTAGCACGCAGGTTCTACGTCTTGTCTACACATCCTTGCAAGCGACTCTAGGCACGTTTGCC
+
BBBCCFFFFFFFGGGGGGGGGGHHHHHFHHHHGHHHGHGGGGGHHHHHHHHHGBFHHHGFGGGHHHHGEEGGEFGGGHHHHFDHGGGGGHHHHHEFFHHHDEFGFHHHHHHGHHHGHHFHHBBGGHHHGHHFFFHHHF1GHCFGHHHHGEGHGGHHHHHHGHHHHGGG-:-?--.00;....-/.:::000:0/00-----.00:00.../90000;00/000/:000000.;9--.0000:0..::/.00
@M03495:530:000000000-LYBTV:1:2114:17231:2949 1:N:0:GTGCTCTG+TTCTTCCT
GTCAGCATGTGAGCTTTGGAGTGAAATCTCTTGTCTTAAGGAATAAAGGAAAAAGATTCCGTCGGAGGCTCGGTGCTCTACAGGTTCAACCTTTGTACTCTATTATTGCCTCACATTCCATCTCTTGTGAAAATATATTTGATTGGCTTTTCTGCAGGTTGTTTGCCAGGACTTTCCAAGACCTCCACTAGAAAACACAATAAACTTTTTGGAAGCTGGACAACTATCTTCATTTTTCAGAAACAGTGAAC
+
CCCCCFFFFFFFGGGGGGGGGGHHHHHHHHHHHHHHHHHHHHHHHHHHHHHHHAEFHHHHHHHGGGGGGHHGGGGGHHHHHEHHHHHHHGHHHHHHHHHHHHHHGHHHHHHHHHHHHHHEHHHHHHHHHHHEEGHHHHHHHHHHHFFHHHHHHHHHGHHHHGHHHHHHHHHHHFHHHHHHHHHHHHHHHHHEHFGGGHHEGDDFFHHHHHGGHHHGHHGFHGHHHHHHHHGGFGBFGEGGGGGGGG009C0
@M03495:530:000000000-LYBTV:1:2114:10268:2955 1:N:0:GTGCTCTG+TTCTTCCT
GTCAGCATGTGAGCTTTGGAGTGAAATCTCTTGTCTTAAGGAATAAAGGAAAAAGATTCCGTCGGAGGCTCGGTGCTCTACAGGTTCAACCTTTGTACTCTATTATTGCCTCACATTCCATCTCTTGTGAAAATATATTTGATTGGCTTTTCTGCAGGTTGTTTGCCAGGACTTTCCAAGACCTCCACTAGAAAACACAATAAACTTTTTGGAAGCTGGACAACTATCTTCATTTTTCAGAAACAGTGAAC
+
CCCCCFFFFFFFGGGGGGGGGGGHHHHHHCHHHHHHHHHHHHHHHHHHHHHGHBFGHHHHHHHGGGGFFHHGGFGGHHGHHHHHHHHFHHHHHHHGFHHHHHHHHHHHGHHHHHHHHHHHHGHHHHHHHHH4FGHHHHHFHGFH3FGHGHHHHHHHGGFHHGHHHHHHFFHHHHHHHHHHHHHHFHHHGHHHHFGHHHHGHGFGFHHHHGGGHHFHHHHHHHHHGHHHHGGGGGGGGGGGEFGFFECFFF;
@M03495:530:000000000-LYBTV:1:2114:12748:2976 1:N:0:GTGCTCTG+TTCTTCCT
GTCAGCATGTGAGCTTTGGTCCAGCCTGAGTCCCTGGTTTATCAACGGCAAAATATAGATCGGAAGAGCACACGTCTGAACTCCAGTCACGTGCTCTGATCTCGTATGCCGTCTTCTGCTTGAAAAAAAAATAGAAAACTGTAATCATCTCCTTACACAGCGTGACTATTCTGTCCAATTTGAAGTTATCCTTTCCTTCACGGTGCACACAATGTAAGTGACAATAGTCATTACTGACACATTCAGCTTTC
+
BBCCCFFFFFFFGGGGGGGGGGHHHGHHHHHHHHHHHHHHHHHHHHGGGGGHHFFHGHHHHHGGGGGHHFHHHGHHHGGHHEGHHHHHHHGHHHGHHHHGBHGHGGHHHHGGGHGHHHGHHHHCHHHGGGG0222DD221?111?1111=11=1111110.-<...1000000=0000000=0000000000000000000....-000...;00;0;;000000000000900000000/00000009:0
@M03495:530:000000000-LYBTV:1:2114:17071:2995 1:N:0:GTGCTCTG+TTCTTCCT
GTCAGCATGTGAGCTTTGGAGTGAAATCTCTTGTCTTAAGGAATAAAGGAAAAAGATTCCGTCGGAGGCTCGGTGCTCTACAGGTTCAACCTTTGTACTCTATTATTGCCTCACATTCCATCTCTTGTGAAAATATATTTGATTGGCTTTTCTGCAGGTTGTTTGCCAGGACTTTCCAAGACCTCCACTAGAAAACACAATAAACTTTTTGGAAGCTGGACAACTATCTTCATTTTTCAGAAACAGTGAAC
+
AAA?AFFFFDDFFFDFGGB4CAEAGEB5AFGFGAFGF5AF3GHFFG5GHHHHF2A2GGHFGFCEEE00EAFEGAEEHFFFG4BFBG3FF@1GDGB@GB43GGFHBFFDFHFHFAGEGHH4G3BFFHGFGFGG3BGHHHHDGEGHHHH10FFGBDHFG<FGBEHHFHF<F//?F11<??FGGFFHFCG010F1=>FGHFC<<000<GHGG0C-/;/;CBC.GH..:GC0;;BFGFFFFGFFG09CFB0;9;0
@M03495:530:000000000-LYBTV:1:2114:14754:3042 1:N:0:GTGCTCTG+TTCTTCCT
GTCAGCATGTGAGCTTTGGATGGTTCTGGTTTATCAACGGCAAAATATAGATCGGAAGAGCACACGTCTGAACTCCAGTCACGTGCTCTGATCTCGTATGCCGTCTTCTGCTTGAAAAAAAAATAAGGCATGATCCGTCACCCCCCAGGGAAGGGGCTGGAGTGCATTGGGAGTATCTCTTATAGTGGGACCACCTTCTGCCAACCCACCTTCAGGTATCGTGCCAGCATGTCCGCAGACTCGTCAAACAA
+
AAAAABFFFDFFDGG1FGFGGFF1GEGF1AAFGHGHHHGGGE?GHHGDFFFFHHFGAAA0GGFEGGGFC/FGEBGHEB2B1DE>GHGFHH1@12D>BE0FGHEGGFAH2BGHB1>11EC//</01111@01@12110<@</1</><-.<<.0..<--@C<.;:.00:000....;00<0;0;9BBF0..C......9;;00090.;...--999//////-----//9-B/9//------/9----9;/--
@M03495:530:000000000-LYBTV:1:2114:13588:3045 1:N:0:GTGCTCTG+TTCTTCCT
GGCAGCATGTGAGCTTTGGAATTAGCTGGTTTATCAACGGCAAAATATAGATCGGAAGAGCACACGTCTGAACTCCAGTCACGTGCTCTGATCTCGTATGCCGTCTTCTGCTTGACAAAAATAAAATAACATACTCGCATCTCATATCACGTATTCTGCTCTTAACACACATTAACCGACAGCCTCGCTATCATTCACTGACTACTATTCTAATTTGTACTTATCTGAATCATTCACGTGTCCACACTACA
+
A1>AAA@1DFFFFFGGGGGFFF1GGC11BGHFHHGFFC0AAEACFHGHHHHGHEFGGGHCCGGFFG0AAFGHHFFHHG2FHBEFCHGH11B21FGG/?FBF1E>/FF22FHHHH011B00?B<1F121B112B1BF/<</<>12>1@2@@/001<>D1111111<111///<1111><-<--..//.-.../0;:000000/:0/:00;000000000;000;0000000000;0009;.=/090:.////
@M03495:530:000000000-LYBTV:1:2114:15335:3102 1:N:0:GTGCTCTG+TTCTTCCT
GTCAGCATGTGAGCTTTGGAATTAGTAAATTCGTTGACGACAGAAGGAGCAAGATAACGACCACAGGGAGGGTGGTTTATCAACGGCAAAATATAGATCGGAAGAGCACACGTCTGAACTCCAGTCACGTGCTCTGATCTCGTATGCCGTCTTCTGCTTGAAAAAAAAAAAAAGAACTCTTACATATTACTTATTCTCTTCCCCAACGTATACCGTTCACTGATAGCTGTTCTGGTAGAGTGTGATAATGA
+
BCCBBFFFFFFFGGGGGGGGGGHHHHHFHHHHGGHHHHGGGGGHHHHHHHHHH2AGHHGGGGGHHHHGFEGGEFGGGHHHHBGHGGGGGHHHHHHGHHHHGFGGHHHHHHHGHHHGHHHHGHHHGHHHCGH/?GHHHBBGGFGGHHHGGGGHEHHHHHFHHGHHHGGGG?-:9.../90000000900900009;/:;//////9:....////;..///////9//////////////:////;///;/;
@M03495:530:000000000-LYBTV:1:2114:12739:3176 1:N:0:GTGCTCTG+TTCTTCCT
GTCAGCATGTGAGCTTTGGTCCAGCCTGAGTCCTGGTTTATCAACGGCAAAATCTAGATCGGAAGAGCACACGTCTGAACTCCAGTCACGTGCTCTGATCTCGTATGCCGTCTTCTGCTTGAAAAAAACAAATCTCCATTTTTATTGGTATAACATGTAATCATTGCTTTAACATAATAAAAATAAATATGCGTTAGGATTGTATATCTGTGTCATTATTTGTTATTATTCTGACTCATCGAGGTTTTCTC
+
11A11C@DFFFFBFG1GBBAGAFBFGH0FAFDGHEBGBGHHHHGHGGGEGHHH12D122A/////0FCF0FG/BA0/DFGE11@1BBB1EGHAFFGE1B1B2FFC0>21/EEEE>GBFGF101<E0<///?BB12@FDF22@F?1@111>1?F1<1?<F<F11FFF1??1F=1=111>F11=101==0=<00...<CG000;00;00;:0;00C00C000<00/00090000000;;B00//;9CF0C000
@M03495:530:000000000-LYBTV:1:2114:12510:3200 1:N:0:GTGCTCTG+TTCTTCCT
GTCAGCATGTGAGCTTTGGAGACTGGTTTATCAACGGCAAAATATAGATCGGAAGAGCACACGTCTGAACTCCAGTCACGTGCTCTGATCTCGTATGCCGTCTTCTGCTTGAAAAAAAAAAAATAATACGTTCTTATTCTATAGATTCATAAGATTCTACTGTAATACAACACAGACGTGATCTGATAACAACTCAGACATCATCACTACAGTGCAGACCTATTTACAGAGCTTACTGAATTAACTATATA
+
BBCCCFFFFFFFGGGGGGGGGGFHHHHHHHHHHHHGGGGGHHHHHHHHHHHGGAEHHHHHHHGHHHGHHHHHHHHHHHHGHGHGHHGHHDGGHGGHHHHGGGHGHHHGHHHGGHHHGGCF/><021=1?/?0?/?1111111111111111111111=D100000000000....0.-..:/0000000;00.;00:00;000000000/00000:00..0000;00000//0000:0;000000000000
@M03495:530:000000000-LYBTV:1:2114:22091:3229 1:N:0:GTGCTCTG+TTCTTCCT
GTCAGCATGTGAGCTTTGGTCCGCCTGAGTCCCTGGTTTATCAACGGCAAAATATAGATCGGAAGAGCACACGTCTGAACTCCAGTCACGTGCTCTGATCTCGTATGCCGTCTTCTGCTTGAAAAAAAAAAGACGAGGAATCTCTATGTTTTTAGAGCCTGCGCCCAGCATTCGAGAGGTTCTGTTTCTGTCGGAAGCAGTGTGTCTCTGACGGCTCGCCCGCGTGTCGCTTGCCTATCCCCGCGCCTCAT
+
A>ABA4DFFFFBGGGGGGGGGGCEGEG4BDDGHHHH33FGHFHFBEGG2EGBG3DDFDBHHG1FEHGHFFGHGHHCFDGGH3E3BBGFFDHHHEFHHHFHFFG?/FG43EEGHG44FGBEH033BEC//>///<C//-<0<111<1=11110.<<000./..<-.-:..:000;0/.-./90;000000000.;-.9.//0/00;00090//;--9.9-;9---9-...9..../9//;//.----@..//
@M03495:530:000000000-LYBTV:1:2114:14938:3292 1:N:0:GTGCTCTG+TTCTTCCT
GTCAGCATGTGAGCTTTGGAGTGAAATCTCTTGTCTTAAGGAATAAAGGAAAAAGATTCCGTCGGAGGCTCGGTGCTCTACAGGTTCAACCTTTGTACTCTATTATTGCCTCACATTCCATCTCTTGTGAAAATATATTTGATTGGCTTTTCTGCAGGTTGTTTGCCAGGACTTTCCAAGACCTCCACTAGAAAACACAATAAACTTTTTGGAAGCTGGACAACTATCTTCATTTTTCAGAAACAGTGAAC
+
BAABBFFFFFFFGGGGGGGGGFHGHGFFHHHHGGHHGHGHCHHHHHHHHHHHHFEFHFHHHHFGGCGGGHGGGEGGHHHHHHFHHHGHHHHHGHGHGHHHHGHHHHHHHHHHHGHHHHGHHFHHHHHHHHBD3EFHHGHHFDGHGFFFCHHFHHHHEFHHHGHHHHHHHEHHGFHHHHDGHHHHHHHHHHHHH>>GGHH.<0<GGHHHHHGGGGFEHHFHHEHGHGHHHBFFGGGGGGGBF;/CFFBBBF0
@M03495:530:000000000-LYBTV:1:2114:10918:3301 1:N:0:GTGCTCTG+TTCTTCCT
GTCAGCATGTGAGCTTTGGAGTGAAATGTCTTGTCTTAAGGCATAAAGGAAAAAGATTCCGTCGGAGGCTCGGTGCTCTACAGGTTCAACCTTTGTACTCTATTATTGCCTCACATTCCATCTCTTGTGAAAATATATTTGATTGGCTTTTCTGCAGGTTGTTTGCCAGGACTTTCCAAGACCTCCACTAGAAAACACAATAAACTTTTTGGAAGCTGGACCACTATCTTCATTTTTCAGAAACAGTGAAC
+
1A1A11D1@1B3FCD1BEBGFAAF3331333ABDFGHE3BA0ABFFHFB0GH00AFDF22FA0A/A//E/0A@/>/B11FF1@0BF@1E10B@F12B2@FGBH2GG211FGHECGHHHH2FED122B1F2F11B12BFH2BB2FG0BCA012>>12100<G?FC@D1FG//<?<1F<FGDG0FGFHEFH0>11<00..<<D=<GFF00DD@C/0::0C/:G/:;C:G00CB;0;;BFFFFF0CF//BF0;:
@M03495:530:000000000-LYBTV:1:2114:16811:3377 1:N:0:GTGCTCTG+TTCTTCCT
GTCAGCATGTGAGCTTTGGAGTGAAATCTCTTGTCTTAAGGAATAAAGGAAAAGGATTCCGTCGGAGGCTCGGTGCTCTACAGGTTCAACCTTTGTACTCTATTATTGCCTCACATTCCATCTCTTGTGAAAATATATTTGATTGGCTTTTCTGCAGGTTGTTTGCCAGGACTTTCCAAGACCTCCACTAGAAAACACAATAAACTTTTTGGAAGCTGGACAACTATCTTCATTTTTCAGAAACAGTGAAC
+
BBBBBFFFFFBFGGGGGGGGGGHFFHHDHHHHHHHHHHHHHHHHHHFHHHGHH3BGGGHHHHHGGCEFGGHGGEFGHHGHHGGHGHHGFHHHHHHHFFHHFHHHHHHFEHHHGHGHHHHFGHHFHHHHHGBBFGFHFHHHHHHHDGFBCGGFFHHEHHHGGDHHHHHHHHGHGHGHHEGFFHHHHHGFHHFGH1>FFGE.DFGHHBGHHG@GHBBCFGEACGHHHFHGFHGGGGBFFGGGFBFFGGFGGG0
@M03495:530:000000000-LYBTV:1:2114:13941:3423 1:N:0:GTGCTCTG+TTCTTCCT
GTCAGCATGTGAGCTTTGGTTTATCAACGGCAAAATATAGATCGGAAGAGCACACGTCTGAACTCCAGTCACGTGCTCTGATCTCGTATGCCGTCTTCTGCTTGAAAAAAAAAAACTAATTCAACATACATTCATTGACTATCATCATTGTATATCCAGCAATGAGTCGACCTCAACATTCGACAGGCTGTGGTACACTGAGAACAAGTATCAACTGTCTAGACTTCCTCTAGTCGTGTCATCTACGTCAG
+
BABCCFFFFFFFGGGGGGGGGGHHHHHGGGGGGHHHHHHHHHHHGGGGHHHHHBFEFHHGHHHHHHHHHHHHGHHHGHHHHHEHHHGGHHFHGEFHGHHHHHHHHHHFHGGGCC<<@@@22>2222222221=111111?11=@111?11111>1111100<<111>0-.--.000/0/;000;.-..:.;///00000:0;00:///000:00/0/000000;000000000::...:/:000:0.....
@M03495:530:000000000-LYBTV:1:2114:9452:3440 1:N:0:GTGCTCTG+TTCTTCCT
GTCAGCATGTGAGCTTTGGAGGGCAAGGGAGGGTGGTTTATCAACGGCAAAATGTAGATCGGAAGAGCACACGTCTGAACTCCAGTCACGTGCTCTGATCTCGTATGCAGTCTTCTGCTTGAAAGAAAAAAACTCAAACATACTCTGCGGTATTTGGTTTGGTAGATAATTAGTAGCTCTCATAGAAGTAACACGTTAGACGATCCATCATTAATCATCATATATACAGTACACGAAACCTTCATGGTGTC
+
BBAABFFFBFFFGGGFGGGGGGGEGCFA2FEEE2FEFCHCGHFHFEEE?01AG3AGB5FEFDFGFEEGGHFGGFHBAFFHH3FHFEGGFGHHGEFFGHD4BE0??3FH4BBF4GFHHHD11A?F1B?B0B//<@F<111?111?1@11/-.<.1111<.<...00<000000000000000000000;;0:00/.:./.00.-.9.0;0900990000;0000;00;0000000.-9.-./9///////;/
@M03495:530:000000000-LYBTV:1:2114:15346:3471 1:N:0:GTGCTCTG+TTCTTCCT
GTCAGCATGTGAGCTTTGGAGTCAGCACTGGTTTATCAACGGCAAAATATAGATCGGAAGAGCACACGTCTGAACTCCAGTCACGTGCTCTGATCTCGTATGCCGTCTTCTGCTTGAAAAAAAAAAAAATCAAATGTGTCACTTGATAATACAGATACATAACGAAATCACAACGAATACAATGTATAATAAAATACTCTATCATCAGCCTTCATACCTACATTAGTACACTGCAGCTTTCCGTGACAGCT
+
DDDDCFFFFFFFGGGGGGGGGGHHHHHHHHHHHHHHHHHHGGGGGHHGHHHHHGGHGGGGHHHHHHHGHHHGHHHHHHHHHHHHGHHHGHHHHH4GHHGGHHHHGGGHGHHHGHHHHHHFHFGFCB<>/011?=1111<<11111>1<111111000000000<..<.00000.-....;0<0000000000000000000000:;000/:000000/00:00000;0:0:B0000;/0000.;...00.0
@M03495:530:000000000-LYBTV:1:2114:13097:3496 1:N:0:GTGCTCTG+TTCTTCCT
GTCAGCATGTGAGCTTTGGAGTGAAATCTCTTGTCTTAAGGAATAAAGGAAAAAGATTCCGTCGGAGGCTCGGTGCTCTACAGGTTCAACCTTTGTACTCTATTATTGCCTCACATTCCATCTCTTGTGAAAATATATTTGATTGGCTTTTCTGCAGGTTGTTTGCCAGGACTTTCCAAGACCTCCACTAGAAAACACAATAAACTTTTTGGAAGCTGGACAACTATCTTCATTTTTCAGAAACAGTGAAC
+
DCDCCFFFFFFFGGGGGGGGGGHHHHHHHHHHHHHHHHHHHHHHHHHHHHHHHGFGHIHIHHHGGGGGGHHGGGGGHHHHHHHHHHHHGHHHHHHHFHHHHHHHHHHHHHHHHHHHHHHHHHHHHHHHHHHFGGHHHHHHHHHHGHHHHHHHHHHGHFHHHGHHHHHHGHGHHHHHHHHHGHHHHHHGHHHGHGHHHHHFHDGHHHHHHHGGFHHHHHHHHHHFFFHGHGGFGGGHGGGGGGBFFGFGGG0
@M03495:530:000000000-LYBTV:1:2114:19771:3517 1:N:0:GTGCTCTG+TTCTTCCT
GTCAGCATGTGAGCTTTGGAGTGAAATCTCTTGTCTTAAGGAATAAAGGAAAAAGATTCCGTCGGAGGCTCGGTGCTCTACAGGTTCAACCTTTGTACTCTATTATTGCCTCACATTCCATCTCTTGTGAAAATATATTTGATTGGCTTTTCTGCAGGTTGTTTGCCAGGACTTTCCAAGACCTCCACTAGAAAACACAATAAACTTTTTGGAAGCTGGACAACTATCTTCATTTTTCAGAAACAGTGAAC
+
DDDCCFFFFFFFGGGGGGGGGGHHHHHHHHHHHHHHHHHHHHHHHHHHHHHHHCFGHIIIHIHGGGGGGHHGGGGGHHHHHHHHHHHHHHHHHHHGHHHHGDGHHHHHBGHHHHHHHHHHHFGHHHHBGFH4FGHHHHHHHHHHBGGHHHHHHHGGFHHHHGHHHHFHHHHHHHHHHFHHHGHHHHHGHHH1F>FGHHHGHGGHFHHHHHGGFHHGHHHHGHGHHHHGHHGEGGGGGGGGGGF/CFGGGB0
@M03495:530:000000000-LYBTV:1:2114:15012:3521 1:N:0:GTGCTCTG+TTCTTCCT
GTCAGCATGTGAGCTTTGGAGAAAACTGATCAATGGGATCCGAGACAAGCTGGTTTATCAACGGCAAAATATAGATCGGAAGAGCACACGTCTGAACTCCAGTCACGTGCTCTGATCTCGTATGCCGTCTTGTGCTTGAAAAAAAAAAAACAAGCACAAGAGGCTTTACCGGATCAGCTTACCTGACCAATGAACAAAGCCGTTGACTGATCTCGCTCACACGACGGATGCGCTTCTGACATGTTCTATGA
+
CCCCCFBFFFFFGGGGGGGGGGHHHHHHGHHGHHHHGFGGGHEFGGHHHHHHH3BGHHHFHHGGGGGHHHHHHHHHHHGGGGACGHHHHGHHHGHHHHHHHHHHHHFGHHEHHEHB4BGHFEGHHHGCFHF3BFGBFFCFDHG@D@/--<..././//<.<:..://000.--;-.0;0000:00////9/90900/.:/;-.;..;/://B//.....///-----9.-/-.-../////;/;;//////
@M03495:530:000000000-LYBTV:1:2114:16933:3548 1:N:0:GTGCTCTG+TTCTTCCT
GTCAGCATGTGAGCTTTGGAATTAGTAAATTCGTTGACGACAGAAGGAGCAAGATAACGACCACAGGGAGGGTGGTTTATCAACGGCAAAATATAGATCGGAAGAGCACACGTCTGAACTCCAGTCACGTGCTCTGATCTCGTATGCCGTCTTCTGCTTGAAAAAAAAAAAAAAAATCCTAGGTTCTGCCTTTGTCCCATATGCTTCTCCACACTTAATCGAATCAACCGACCCTCATGTTAGCATAGGCG
+
BBBBAFFFFFFFGGGGGGGGGGHHHHHGHGHHGGHHFHGGGGGHHHGHHHHHH2FGHHGFFGGHHHHFFFGG?FGGGHHHH4BFFGGGGHHHHHGHGHGHG<EEFFHGHHHGHHHGHHHHGHGFGHHHGAG<FHHH1F1??GGA?FFDDC@HGHGHHHHH0CHHHG?C@-;-9-:-.////:////9//////9///9//9;FB://////././//;//../9.///.--9--/..//9/////99:9/-
@M03495:530:000000000-LYBTV:1:2114:12019:3549 1:N:0:GTGCTCTG+TTCTTCCT
TTCAGCATGTGAGCTTTGGTTTATCAACGGCAAAATATAGATCGGAAGAGCACACGTCTGAACTCCAGTCACGTGCTCTGATCTCGTATGCCGTCTTCTGCTTGAAAAAAAAAACAAAAAAGTATATTAAATACACCTTGATTTGATCCCAAACTCGGGTTGAAATCTCCAGTTAGAGTATTGAATCTTGTTGGAATGTAACCCGAACCAGGCTAACCTAGACGCGCAGAATTCTGCTTTTCATTCCACTT
+
AAAB3FFFDFFFGGGGGBGCFGFHHHHHDEEEGHHHGBDGBGHF2EGAF2CBHFGGA1GFFHEHFHFCA3ADACFEFFHHHGFGFHG?C34F?F@FG4@4FGB@1FH3?EE@<C/???0///@222@2>111F?1100?D111??111101<0.1<C.<<.-<=000<00</<000000;00000;;0;00;:.0;00000;0.---:9.....00;.0:///.9-----;/99/9/9///9B//9;////
@M03495:530:000000000-LYBTV:1:2114:8869:3623 1:N:0:GTGCTCTG+TTCTTCCT
GTCAGCATGTGAGCTTTGGTTTATCAACGGCAAAATATAGATCGGAAGAGCACACGTCTGAACTCCAGTCACGTGCTCTGACCTCGTATGCCGTCTTCTGCTTGAAAAAAAACATCTAAACTCAACTCCATCATTCTATTATTAAATTTCATACTCTTCACGACGATGACACAGTATGCATTCATATTATATTTTTTCTGACTCTATGTAATACGCTCATGTCTGGATTGGCACATGCATGTAATCATGAA
+
BBBBBFFFFFFFBGGGGGGEGGHHHHH4AECG?EGGHGAGHHHGCGFEGGFHG2GAFGHFEGGFHHCFG3FHGFHGG5GHF53GHG1EFHHHFEEGAHDGHHHCH????EE@/?32B33BCGGBBF3B22222>222222222222@21<1<1111<?F11//--<..1110/.0=00000B000000=0000;00-;00;000000;C00000.....000009/000/./009090000;;0///////
@M03495:530:000000000-LYBTV:1:2114:20007:3642 1:N:0:GTGCTCTG+TTCTTCCT
GTCAGCATGTGAGCTTTGGAGTGAAATCTCTTGTCTTAAGGAATAAAGGAAAAAGATTCCGTCGGAGGCTCGGTGCTCTACAGGTTCAACCTTTGTACTCTATTATTGCCTCACATTCCATCTCTTGTGAAAATATATTTGATTGGCCTTTCTGCAGGTTGTTTGCCAGGACTTTCCAAGACCTCCACTAGAAAACACAATAAACTTTTTGGAAGCTGGACAACTATCTTCATTTTTCAGAAACAGTGAAC
+
BBBBAFFFBFFFFGGGGGGGBFCBGFF5GHHHHGHHHHHHHGHHHHGGHFCEE2AFEHFFFHHGCEEGGAFE@EEGHHHHHHHHHGFFGHFGHHGBGHFHHFHHHHHDGHHHHHHHHHHFHHHHHHHGHDFFBDGHHHHHHDGGHFG2FGHHEGHFHHHHHFHHFHHHHHHGHHEHHEGFGHGHHHHHHFHFH1CGACGCHDHGHGFHHHGGBFFHFGGHGHHGHFHHHFGEFGBBGGFFFFBFFFBFFC0
@M03495:530:000000000-LYBTV:1:2114:18823:3658 1:N:0:GTGCTCTG+TTCTTCCT
GTCAGCATGTGAGCTTTGGTCCAGCCTGAGTCCTGGTTTATCAACGGCAAAATATAGATCGGAAGAGCACACGTCTGAACTCCAGTCACGTGCTCTGATCTCGTATGCCGTCTTCTGCTTGAAAAAAAAAATAAAATAATCATAAGAATTGTTTGTCTAAATTATACAAAACATTACACATTGCTCAATAATGCTTGTTGCTCAAATATAACTGGCATATACTTACGTTATCTCTATCACTTGACTGCAAG
+
CBCCBFFFFFFFGGGGGGGGGGHHHGHFHHHHHHHHGHHHHHHHHGGGGGHHHFHHHHHHHGGGGHHHHFGHGHHHGHHHHHHHHHHHHGHHHGHHHH44FGHFEHGHEEFGFGFFGHHHH0FGHHGG/B@022211?11@?1?1111=1111<001111>FF11111<1CC.00000000000000:C0:;00:00.:.00000<00;0900;/./;000;0000./9::0000000009000000/000
@M03495:530:000000000-LYBTV:1:2114:15159:3671 1:N:0:GTGCTCTG+TTCTTCCT
GTCAGCATGTGAGCTTTGGAGTGAAATCTCTTGTCTTAAGGAATAAAGGAAAAAGATTCCGTCGGAGGCTCGGTGCTCTACAGGTTCAACCTTTGTACTCTATTATTGCCTCACATTCCATCTCTTGTGAAAATATATTTGATTGGCTTTTCTGCAGGTTGTTTGCCAGGACTTTCCAAGACCTCCACTAGAAAACACAATAAACTTTTTGGAAGCTGGACAACTATCTTCATTTTTCAGAAACAGTGAAC
+
CCCCCFFFFFFFGGGGGGGGGGHHHHHHHHHHHHHHHHHHHHHHHHHHHHHHH2EGHHHHHIHGGGGGGHHGGGGGHHHHHHHHHHHHHHHHHHHHHHHHHGHHHHHHGHHHHHHHHHHHHHHHHHHHHHHGHHHHHHHHHHHHGHGHHHHHHHHHHGHHHGHHHHHHHHHHHHHHHHHHHHFHHHHHHHHGHFGHHFHEGHHBHHHHHHGGFHHGHHHHFFFHHHHHHHGGGGGGGGGFGFBFFGGGGG0
@M03495:530:000000000-LYBTV:1:2114:12218:3678 1:N:0:GTGCTCTG+TTCTTCCT
GTCAGCATGTGAGCTTTGGAGTGAAATCTCTTGTCTTAAGGAATAAAGGAAAAAGATTCCGTCGGAGGCTCGGTGCTCTACAGGTTCAACCTTTGTACTCTATTATTGCCTCACATTCCATCTCTTGTGAATATATATTTGATTGGCTTTTCTGCAGGTTGTTTGCCAGGACTTTCCAAGACCTCCACTAGAAAACACAATAAACTTTTTGGAAGCTGGACAACTATCTTCATTTTTCAGAAACAGTGAAC
+
?AA?AFBFFFFFGGGGGCGFFGHHHHGHGHHHGHHHGHHHHHHHFHGGGHHHHGGGHHHHHHHGGGEGFHH?EEEGHHHHHFFHGHGHGHHHHHHHHHHHHHHHHFHGFHHHGHHGHHHHGHHHHHHHHHH44GHFHHHHHHGGF0BGFHGHHGHFHHGHHGHHHGHHEEGGHHFHHHHGGFHHHGHHGGH1=BGHGFEFD<DGHHBHHGGCHBGHFHBCCGHGGCGFCHFGGGGGGGGGFFFFFGGBBF9
@M03495:530:000000000-LYBTV:1:2114:17553:3813 1:N:0:GTGCTCTG+TTCTTCCT
GTCAGCATGTGAGCTTTGGAGTGAAATCTCTTGTCTTAAGGAATAAAGGAAAAAGATTCCGTCGGAGGCTCGGTGCTCTACAGGTTCAACCTTTGTACTCTATTATTGCCTCACATTCCATCTCTTGTGAAAATATATTTGATTGGCTTTTCTGCAGGTTGTTTGCCAGGACTTTCCAAGACCTCCACTAGAAAACACAATAAACTTTTTGGAAGCTGGACAACTATCTTCATTTTTCAGAAACAGTGAAC
+
A3AAAF5F@FFFFFGGGGGFBFGGFFGA5AFGFEGHFBGHFHFFBGHGHFECC22FGBFHHHGA00E?E1BE0EGGFEGFHB333BFHFFHBFHHDBFGDHHHEFHH4DGDGHCGHFHG4FGBG4G33?4F4B4B4?GHFHEHH1GHHG0GHHGHFHHHHH?GHFHGGHGAGFGHFHFGHHGHHHHGHHHHGF10>FG.CD<0DGHHHHHGGFFHFHFC.GFHCHFFHGFGFFFFGF9C;BF/FFFB0FF9
@M03495:530:000000000-LYBTV:1:2114:13954:3832 1:N:0:GTGCTCTG+TTCTTCCT
GTCAGCATGTGAGCTTTGGAGTGAAATCTCTTGTCTTAAGGAATAAAGGAAAATGATTCCGTCGGAGGCTCGGTGCTCTACAGGTTCAACCTTTGTACTCTATTATTGCCTCACATTCCATCTCTTGTGAAAATATATTTGATTGGCTTTTCTGCAGGTTGTTTGCCAGGACTTTCCAAGACCTCCACTAGAAAACACAATAAACTTTTTGGAAGCTGGACAACTATCTCCATTTTTCAGAAACAGTGAAA
+
AAAAAFF1@@DFG1GG311111FB3GHDBFFFHHHFFFEFGHH1FGFBG0CFG1FHFFGFEGC/AEAE/FFEEE?/F1DGHBFGDHGHF1FFBFGDGHHHFHDBFGGF1@B@CHGFDFDFH1>>GGDFEGH1F1FH2FFBGHH210<BB<1>FD1BG0<F0CCGCFHHGGCFB1?1?1GGF<FG1.CG1<F1>1FF.GCEG=G0<GF<=G@?/0;.CG/;:CFHHHHGC0C:09BFGGGGF9;/99C00;0
@M03495:530:000000000-LYBTV:1:2114:20838:3889 1:N:0:GTGCTCTG+TTCTTCCT
GTCAGCATGTGAGCTTTGGTCCAGCCTGAGTCCTCTGGTTTATCAACGGCAAAATATAGATCGGAAGAGCACACGTCTGAACTCCAGTCACGTGCTCTGATCTCGTATGCCGTCTTCTGCTTGAAAAAAAAAAAAACCGAACGACATGACGTACAGAATGCAGTGACGAGATATGCACTCAATCCACGACGACTGACAATTGCGGTCGATGAGCCTGCGAGTTAATTCTATGTAGTTGATGCTCAATCACC
+
CCCCDFFFFFFFGGGGGGGGGGHHGGHHHFHHHHHHHHHHGHHHHHHGGGGGHBFGHHHHHHHGGGGGHHHHHHGHHHGHHHHHHHHHHHHGHHHGHHHGH4FHHGGHFHHGEGGGHHHGHHHHHHHHGGGCC</-.>---<-.<<E000.<..:11011111<01<..-..1111100/<<:1/00.-<---..<001<1019-<@--.<100/:..--9-.111111111111<11111<11101:00/
@M03495:530:000000000-LYBTV:1:2114:17195:3960 1:N:0:GTGCTCTG+TTCTTCCT
GTCAGCATGTGAGCTTTGGTTTATCAACGGCAAAATATAGATCGGAAGAGCACACGTCTGAACTCCAGTCACGTGCTCTGATATCGTATGCCGTCTTCTGCTTGAAAAAAAAAAATAATGGAATTATTACATCACTACAAAAAAGTATGACCCCCACAGCGTGATTGATTTCCAAACTCGTATACAACTGACCAATCATGTGTTTCATTTTCATTGTAAAATTATACAAAACCACAAAACTTTCATGCTAC
+
BABBBFFFFFDDEGGGGGGGCGHHCGHHG?AEEGHHHHHHHHHEAEFEHGHHHHFAEEHGDHCFFGHHFFHHGGHFAGHHD55DDFGHFCGGF>/?FFH4FFFC1BFE0>/<EC/0@F>222FGFGHF>2@F2?F1?<CD<C<-.1>>FDD10.<<.<=.<.<.C;0;;:C0C0GGGE0ACA/B000;//0//9;BF909090FB00C0090;CBB00000;FB//;BF/..9...9.;AF//9/;///;/
@M03495:530:000000000-LYBTV:1:2114:14705:4026 1:N:0:GTGCTCTG+TTCTTCCT
GTCAGCATGTGAGCTTTGGAGACTGGTTTATCAACGGCAAAATATAGATCGGAAGAGCACACGTCTGAACTCCAGTCACGTGCTCTGATCTCGTATGCCGTCTTCTGCTTGAAAAAAAAAAATAAACACTGTGTGACCTGGATATGAGACAGAAACCGCATGAATATGAGCAGCATCATTCCATTGCACGAGTACATCTCAGACGTAGCTGGGTCATGACTGTCATCGGTTGAGCACTAACTGAGCAACTG
+
CDDCDFFFFFFFGGGGGGGGGGGHHHHHHHHHHHHGGGGGHHHHHHHHHGHGGFEHHGHHHHGHHHGHHHHHHHHHHHHGHHHGHHHHG4EHHFGHHHHGGGHGHHHHHHHFHHEHGGG/<>0>D222021?=10=?11000=1?111110<>11>0---.<00=0=00000/:.0000000000000<..-<.<00000000:-9...00/.//.0<00<0000000...-/000.0000<00000/.//
@M03495:530:000000000-LYBTV:1:2114:17712:4032 1:N:0:GTGCTCTG+TTCTTCCT
GTCAGCATGTGAGCTTTGGAGTGAAATCTCTTGTCTTAAGGAATAAAGGAAAAAGATTCCGTCGGAGGCTCGGTGCTCTACAGGTTCAACCTTTGTACTCTATTATTGCCTCACATTCCATCTCTTGTGAAAATATATTTGATTGGCTTTTCTGCAGGTTGTTTGCCAGGACTTTCCAAGACCTCCACTAGAAAACACAATAAACTTTTTGGAAGCTGGACAACTATCTTCATTTTTCAGAAACAGTGAAC
+
ABAA?FFFFFF5FCGGGFFFGFHFHCB5FGHHHHGHFHFHHHHHHHBGGHHHF2EFHGHEGGCECEA?E1BEEEEEFGHGF4FFGFGBGGEGHH@BF@BDGEFHFHFFHEHHHFEGHHGBDE3GFHHGHHH43FHFGFGEFFGHGCF10FGGF2GBGFGGGGHHGHHGGC/F<1FGDGHHGFHHHEHGFHHFGG0GH.<.<0<DFHEHFHG?/GBCFFBGCFHFHHHHFFFEGFFGBFFEFFBFFFCFFF:
@M03495:530:000000000-LYBTV:1:2114:8582:4089 1:N:0:GTGCTCTG+TTCTTCCT
GTCAGCATGTGAGCTTTGGAGTGAAATCTCTTGTCTTAAGGAATAAAGGAAAAGGATTCCGTCGGAGGCTCGGTGCTCTACAGGTTCAACCTTTGTACTCTATTATTGCCTCACATTCCATCTCTTGTGAAAATATATTTGATTGGCTTTTCTGCAGGTTGTTTGCCAGGACTTTCCAAGACCTCCACTAGAAAACACAATAAACTTTTTGGAAGCTGGACAACTATCTTCATTTTTCAGAAACAGTGAAC
+
A>>A1BFFF@DFFGBBGF1FFFHF3FF1FFGHH1BGFG3G11FGBHHGHHGFH0AF1GFGHHFG/EEEF/AE@?EGFGBHHHGHGFHFGGFGHHH2BGF1F12FBGD11BGHHHFHFHFHHFHFHHHDHE2FDBFHHHHFGEGGDHHGAGHHFGHHGGH1GAFFGHHHHAFHFHHDGBFFGGFFFHGCBGFFGGCGECC.<D<GHHFGHFGCGHGHHHHHFHHAGHFBGGG9BFFFFFFFG0:BBFBCBC0
@M03495:530:000000000-LYBTV:1:2114:12379:4117 1:N:0:GTGCTCTG+TTCTTCCT
GTCAGCATGTGAGCTTTGGAGTGAAATCTCTTGTCTTAAGGAATAAAGGAAAAAGATTCCGTCGGAGGCTCGGTGCTCTACAGGTTCAACCTTTGTACTCTATTATTGCCTCACATTCCATCTCTTGTGAAAATATATTTGATTGGCTTTTCTGCAGGTTGTTTGCCAGGACTTTCCAAGACCTCCACTAGAAAACACAATAAACTTTTTGGAAGCTGGACAACTATCTTCATTTTTCAGAAACAGTGAAC
+
BBBBBFBFFFFFGGGGGGGGGGHHHHH5GHHHHHHHHHHHHHGHHHHHGHHHHGEGEHHHHHHGFGGGGHHGGEGGHHHHHFHHHHHHHHHHGHHGHHHHHHHHGHHHHHHHHHHHHHHHHHHHHHHHHHGBEGHHHHHHGHHHGFGHHHHHHHHHHHHHHDHHHHHHGHHHHHHHHGHHEFHHHGGHHHHFG1<<GGHCDGFGHHHHHHGGBGFHHHHHGCCGGGHHHHGGGFFFFGGGFFBGBFFGGG0
@M03495:530:000000000-LYBTV:1:2114:18066:4129 1:N:0:GTGCTCTG+TTCTTCCT
GTCAGCATGTGAGCTTTGGTTTATCAACGGCAAAATATAGATCGGAAGAGCACACGTCTGAACTCCAGTCACGTGCTCTGATCTCGTATGCCGTCTTCTGCTTGAAAAAAAAAAAAACGACGTGTATTCTTTCTGGCTTGTGTGCATGACATTGAATCTGAACTACCAAATGCTCGATGCGAGACTGATCTCTTGTGAGATGCACTCACGTCTGAGTCTCATCGTTTTGCCTACAAGTGACCTAAGACTCG
+
CCCBCFFFFFFFGGGGGGGGGGHHHHHHGGGGGHHHHHHHHHHHGGGGHHHHHFGGHHGGHHHHHHHGHHFHGHHGGHHHH55FGHFFHHHHGGGHGGHHHHHHGHFGFGGG?B//>//////.0011111>F111100-.0<.00000000000<0000000000;00.:0000.-/0.-.9-90000000;000000000000;//0.../;00000;0:00..;..0B:0/;0000:0000090009.
@M03495:530:000000000-LYBTV:1:2114:10952:4134 1:N:0:GTGCTCTG+TTCTTCCT
GTCAGCATGTGAGCTTTGGAGTGAAATCTCTTGTCTTAAGGAATAAAGGAAAATGATTCCGTCGGAGGCTCGGTGCTCTACAGGTTCAACCTTTGTACTCTATTATTGCCTCACATTCCATCTCTTGTGAAAATATATTTGATTGGCTTTTCTGCAGGTTGTTTGCCAGGACTTTCCAAGACCTCCACTAGAAAACACAATAAACTTTTTGGAAGCTGGACAACTATCTTCATTTTTCAGAAACAGTGAAC
+
?AAABFFFFDDFGGGG5BBGGGHHHHHFHEEGHFEGHHHHGFGHHF5G3FGCF5B5AGEHGGEE0EE?E1GEGGGGHHHFFGBGG@FHHBAFGGBBFGDGHHHHHHH44FGHHHHHHHBHH33?FGBHHHH43BFFHEGHHHHHFHHHHFHGHFHHHAGDCCGHFGDF1FFGHFHHHB1GHHHGHHGFHGHDG1<F.<<.<0<DGHH0DFGC/0/C0F/GHHHGHHHHHHFHHB0FFGGEFB/;9/;CFG0
@M03495:530:000000000-LYBTV:1:2114:16985:4141 1:N:0:GTGCTCTG+TTCTTCCT
GTCAGCATGTGAGCTTTGGAGTGAAATCTCTTGTCTTAAGGAATAAAGGAAAAAGATTCCGTCGGAGGCTCGGTGCTCTACAGGTTCAACCTTTGTACTCTATTATTGCCTCACATTCCATCTCTTGTGAAAATATATTTGATTGGCTTTTCTGCAGGTTGTTTGCCAGGACTTTCCAAGACCTCCACTAGAAAACACAATAAACTTTTTGGAAGCTGGACAACTATCTTCATTTTTCAGAAACAGTGAAC
+
AAAAABFFFD33ACGGGGGGGGFHFFFHHHHHHHHHHHBGHFHHHFHHGGBGH0BFHFHHHHG?AEGCE/FE?>EEGHHHHFFCHHHGDHGHHHHHGHHHHHHHDGH1GHGHHGHHGGFHHBGGGHGHHHH1FFGGGHHHHGHEFHFGGHHGHHHFHHHHH/CGHHDGHEEEBFHGHGHFGHHFFFGHFGFFFHHGHFE<GDDGG0GFHGG?GFHHHHFAFHFEHHHHGHGGGFBGFEGGGBFGGFC;FF0
@M03495:530:000000000-LYBTV:1:2114:12165:4163 1:N:0:GTGCTCTG+TTCTTCCT
GTCAGCATGTGAGCTTTGGAGTGAAATCTCTTGTCTTAAGGAATAAAGGAAAATGATTCCGTCGGAGGCTCGGTGCTCTACAGGTTCAACCTTTGTACTCTATTATTGCCTCACATTCCATCTCTTGTGAAAATATATTTGATTGGCTTTTCTGCAGGTTGTTTGCCAGGACTTTCCAAGACCTCCACTAGAACACACAATAAACTTTTTGGAAGCTGGACAACTATCTTCATTTTTCAGAAACAGTGAAC
+
AAAAA1DBDFFF1FGF3GCGGAFGHHFGHFHGHHGHHCFGH1GBHGFDB000F1BAFGGHFBGGGGCGGE0FC/EEHHGEH1B0EBFGDFGGHFHH2DGHFGFHFHF1GFGHHHHHHF2BFFDHHGHFHHF1BFGFGHHHHBE21BB<GHGEBDBGHEGGGCGBGHGHF//FGHHFGHFHHHECGGHFHFB<D1>F<AA.<DD0<GGGHFGGHCGEFF;.CFCECGEGFHHHFCBFGFGBB;/BFGFCFB0
@M03495:530:000000000-LYBTV:1:2114:12919:4179 1:N:0:GTGCTCTG+TTCTTCCT
GTCAGCATGTGAGCTTTGGTCCAGCCTGAGTCCTGGTTTATCAACGGCAAAATGTAGATCGGAAGAGCACACGTCTGAACTGCAGTCACGTGCTCTGAGCTCGTATGGCGTCTTCTGCTTGCAAAACAAAACTAGGCAATAACACAGGCCCAAGATGAGGCAAGTGCGCCGATCGGAAGAGCACACGGCTGAACTCCAGTCCCTGCCCGCCAACTCGGTACCAGTCTTCGTCTGGCAACAAAGCATAATAA
+
AAAAAC11BB@@GGGGFGGGGG1E0FC0BBFGHBGG1FAGFDGHFGCEGEAGH1DFB2GHEG/A/00AAGFGE0BF/@2BG11B1B@11/>/BE1B@F11B1///BF0?>EEGE2F1G111/B1B00<FH00<11<0101<1@@1/@?/</?/?01111?F/0F111--.---=<.;:...:/;/.:--@-.0/000;/;90/009...@-;--9;A----//;:/;/B---;-//-9----/;;///9//
@M03495:530:000000000-LYBTV:1:2114:17647:4212 1:N:0:GTGCTCTG+TTCTTCCT
GTCAGCATGTGAGCTTTGGTCCAGCCTGAGTCCTGGTTTATCAACGGCAAAATATAGATCGGAAGAGCACACGTCTGAACTCCAGTCACGTGCTCTGATCTCGTATGCCGTCTTCTGCTTGAAAAAAAAAAAAAGCTATAATTACAAATTTGTTGAACTACTTCTCATAACAATGCAACATTGATCAATGTGCCTTGTCGTTACAATATAATTGTTATTTCTATGAGATCTTCACATCGTACGTCAGCTCT
+
CCCCDFFFFFFFGGGGGGGGGGHHHGHHGFHHHHHHHHHHHHHHHGGGGGHHHFHHHHHHHGGGGHHHHHHHGHHHGHHHHHHHHHHHHGHHHGHHHFG@FFHFGHHHHFGGHGHHGHHHHCHGHHGG@BC///.01=1<111>111<1110=<.0000<<<D0=000=00:00;00<0./00:000<:00:00;0000.;9.900;B000;0000000;00;;:0;0C000:00:0:AA..-/.;9000:
@M03495:530:000000000-LYBTV:1:2114:20259:4270 1:N:0:GTGCTCTG+TTCTTCCT
GTCAGCATGTGAGCTTTGGAATTAGTAAATTCGTTGACGACAGAAGGAGCAAGATAACGACCACAGGGAGGGTGGTTTATCAACGGCAAAATATAGATCGGAAGAGCACACGTCTGAACTCCAGTCACGTGCTCTGATCTCGTATGCCGTCTTCTGCTTGAAAAAAAAAAAAAAAAAATAATAATAGACCTACCCACGTAGATCTTTCAACCAGTAGTGAGAATCGAAAGTTCTGACTAAAGTCTGACACT
+
CCCCBFFFFFFFGGGGGGGGGGHHHHHHHHHHGHHHHHGGGGGHHHHGHHHHHFGHHHGGGGGHHHHGGGGGEFGGGHHHHHHHGGGGGHHHHHHHHHHHGGGGHHHHHHHGHHHGHHHHHHHHHHHHGHH?FFHHF?1FFHGGHHHHGGGHGHHHGHHHHHHGHGGGGC-<------.0111111110000/..0.-</..111111111..<<111/101<<1../..<1111111:000111111<00
@M03495:530:000000000-LYBTV:1:2114:13689:4276 1:N:0:GTGCTCTG+TTCTTCCT
GTCAGCATGTGAGCTTTGGAGTGAAATCTCTTGTCTTAAGGAATAAAGGAAAAAGATTCCGTCGGAGGCTCGGTGCTCTACAGGTTCAACCTTTGTACTCTATTATTGCCTCACATTCCATCTCTTGTGAAAATATATTTGATTGGCTTTTCTGCAGGTTGTTTGCCAGGACTTTCCAAGACCTCCACTAGAAAACACAATAAACTTTTTGGAAGCTGGACAACTATCTTCATTTTTCAGAAACAGTGAAC
+
BBBBBFFFFFFBGGGGGGGGGGFHHHHHHHHHHHHHHHHHHHHHHHHHHHGHH2EGFHHHHHHGGGGGGEHGGGGGHHHHHBGHHHHHHHHHHHHHHHHHHHHHFHHHHHHHHHHHHHHHGFHHHHHHHFH4BGHHHHHGHFHHGGHHHHHHHHHGGFHHGGHHHHFHBEHHHHHHHB?GHFCGHHHHHHF1F>FGEHHEGHFHEHHHHHCF/CHFHHHAFHHEHHHBHHFGGFFGGGGGF0CFFEFFGF9
@M03495:530:000000000-LYBTV:1:2114:19053:4281 1:N:0:GTGCTCTG+TTCTTCCT
GTCAGCATGTGAGCTTTGGTCCAGCCTGAGTCCTGGTTTATCAACGGCAAAATATAGATCGGAAGAGCACACGTCTGAACTCCAGTCACGTGCTCTGATATCGTATGCCGTCTTCTGCTTGAAAAAAAAAAACTAAATCGCGGAACAAAGATGGCGGTGTCATCACACGTGTTGAGGTCCAAACAAATGAGTCTCAAATGCAGACAACTGGTGCAGACATCAGATTGTAATGTGACTGACACCTATGGTCT
+
ABBB?FFFFDFFGGFGGGCGFGFFHGHHFHHHHHHHHHHHHHHGHGGGCGHHH3DGGDGHFGFGGFGFFHHHGFHGGFGGHFGHGFGHHGHEHGHHHGG4FEFFHHFHHGGF0FGHHHG?G03FDGCF/>///1111?1//----<//.</0=/<-:--./00000;/-..;9:09/9/09;0.9..00;;9000000//////....9///.////../;///////////;///99B///99//;//9/
@M03495:530:000000000-LYBTV:1:2114:7261:4314 1:N:0:GTGCTCTG+TTCTTCCT
GTCAGCATGTGAGCTTTGGAGTGAAATCTCTTGTCTTAAGGAATAAAGGAAAAGGATTCCGTCGGAGGCTCGGTGCTCTACAGGTTCAACCTTTGTACTCTATTATTGCCTCACATTCCATCTCTTGTGAAGATATATTTGATTGGCTTTTCTGCAGGTTGTTTGCCAGGACTTTCCAAGACCTCCACTAGAAGACACAATAAACTTTTTGGAAGCTGGACAACTATCTTCATTTTTCAGAAACAGTGAAC
+
A>>AAFFBDFFFDGGC5GFFG4FHFFG5DGHBGFHHHHGHCFFGBDGGFGGHH3ABBFFBEFGGG?AAAAFEE>1>FFHB5@@EFGHHBGFGFFFGHHEDB4G4FF4BDGG3GHHFHHFFFHHGHHHEEGB4B?GHHFFHG4FGHG0CGFHHHHHFHFHHHGGHHHFFB<GFGFGHGFFFGFFFBEFHHHG111><F0<<D=0=D00GGGGCHCGHHFGGHHHEHHFCGEB0;;BFGFF0;09C/FFFBB0
@M03495:530:000000000-LYBTV:1:2114:18613:4322 1:N:0:GTGCTCTG+TTCTTCCT
GTCAGCATGTGAGCTTTGGTCCGCCTGAGTCCCTGGTTTATCAACGGCAAAATATAGATCGGAAGAGCACACGTCTGAACTCCAGTCACGTGCTCTGATCTCGTATGCCGTCTTCTGCTTGAAAAAAAAAAGTTTCGAGAGACATGTGTCGCTGTAGTATTTTATAACCACCGTTACAACTTGCATACTCACGAGCGCTTCAGCTGAAGTAGGTAGTCTTACTCATGGGGACGTCATATCATCGGTTTACG
+
BBBBBFFFFFFFGGGGGGGGGGGGGGHFHGHHHHHHHHHHHHHHHGGGGGHHH3BGHHGHHGGGGHHHHHHHGHHHGHHHHGHGHHHHHGHHHGGHGHHFHHFGGHHGFEFFHGHHHHGHH0GGFH/D?///1111//0//.001<<<1>..<.<000<000=<<0=0/0.......:0;/C00:000::0/..;---.=90000;0000000;//;////://:/9/...--:9.;/://///.:..//.
@M03495:530:000000000-LYBTV:1:2114:14798:4333 1:N:0:GTGCTCTG+TTCTTCCT
GTCAGCATGTGAGCTTTGGATGGTTCTGGTTTATCAACGGCAAAATATAGATCGGAAGAGCACACGTCTGAACTCCAGTCACGTGCTCTGATCTCGTATGCCGTCTTCTGCTTGAAAAAAAAAAAAAACATGCTATCGACGATAGAACATTGCATAGATCTGAAGAGCAAAAGACTGAACTTCAGTTACCTCACATCATTGTGTCAGCATTATTGTGGTTGACATAAGACAGTTGGTAACACAAGGTTTAG
+
BBBBBFFFFFFFGGGGGGGGGGGFGGHFHGHHHHHHHHGGGGGHHHGFHHHHH2EGGGFHHHHHHGHHHGHHHFHFHHHHHHGHHHGHHHH@FGGHFFHHHHGEECFBGHFHHGBGFGG/<//>/>/A<.11111<0..---...=<0/0==00:00;00000000.//://;;C00/090000;;009000/.000000;09/00;90090;//;/.;A.////////;/.9///.///9/....//://
@M03495:530:000000000-LYBTV:1:2114:9087:4361 1:N:0:GTGCTCTG+TTCTTCCT
GTCAGCATGTGAGCTTTGGAATTAGTAAATTCGTTGACGACAGAAGGAGCAAGATAACGACCACAGGGAGGGTGGTTTATCAACGGCAAAATATAGATCGGAAGAGCACACGTCTGAACTCCAGTCACGTGCTCTGATCTCGTATGCCGTCTTCTGCTTGAAAAAAAAAAAACAATACGTTCAAGGTAGATGGCAGACTGACAAAGTACGCTACGACGTGACGATCAGATTCCATCAGACAACTCCGTAAA
+
CCCCCFFFFFFFGGGGGGGGGGHHHHHHGGHHGHHHHHGGGGGHHHHHHHHHH2FGHHGGGGGHHHHGFGGGEGGFGHHHHFHHGGGGGHHHHGGGHHHGGGGGHGGHHHHGGHHGHHGGHFHHFHHHGFG/?GHHHH1?FGFGGHHHGDEHGHGBHHHHGFFHHGGGA-;-...900.0//00099000;00;9.:.000000//000.9:.-...--..;.....0000000000;00//9000.:...
@M03495:530:000000000-LYBTV:1:2114:9258:4407 1:N:0:GTGCTCTG+TTCTTCCT
GTCAGCATGTGAGCTTTGGAATTAGTAAATTCGTTGACGACAGAAGGAGCAAGATAACGACCACAGGGAGGGTGGTTTATCAACGGCAAAATATAGATCGGAAGAGCACACGTCTGAACTCCAGTCACGTGCTCTGATATCGTATGCCGTCTTCTGCTTGAAAAAAAAAAAAACATAAGACAACTATACTAAGCCTAGTGTTTCGTATCCACATTGTGTCAACAATCACGTCCACTCTGTATTATAATACT
+
ABBCBFFFFFFFGGGGGGGGGGHHHHHHHHHHGGHHHHGGGGGHHHHHHHHHHBGHHHGGGGGHHHHGGGGGFGGEGHHHHGHHGGGGGHHHHHHHHHHHGGGGHHHHHHHGHHHGHHHHHHHHHHHHGHH?FGHHHF1@GGHHFGHGGGGHGHHHGHHGHHHHHGGG@;A--;9000090;9.000000000/0;0/0009/0;;/B.0090:9B00:00000.0000.9...00900:0;009000000
@M03495:530:000000000-LYBTV:1:2114:8855:4436 1:N:0:GTGCTCTG+TTCTTCCT
GTCAGCATGTGAGCTTTGGAATTAGTAAATTCGTTGACGACAGAAGGAGCAAGATAACGACCACAGGGAGGGTGGTTTATCAACGGCAAAATATAGATCGGAAGAGCACACGTCTGAACTCCAGTCACGTGTTCTGATCTCGTATGCCGTCTTCTGCTTGAAAAAAAAAAAAAACGAACCACAGCATGAGAACAACTGCAACAGCTGAAGCTTGGGTGTAGTTGGACGTTATTTTGGACGTAATAATCTCC
+
>AAAAFFFFDBDFFGFGGCFGFHHHFHFGHHHFGGGFFGDGGCHHGFGAGHHH2EGH3E1EFGFAGHF1EFGAE@EFHHHHGHFFE?EGGGGF?GHFHH/AEADHFFHCGHGH/2?GHHHHCGCFGHHDHC20@GHBGGEGFGGHBH1@CCG.>GDGDHE0GG0C@DG--:---;-..9-...9..:/BB///;9.:/;//;AB.////9//;9....-///9//9/-.:..////-/:-;.9.//9//9/
@M03495:530:000000000-LYBTV:1:2114:18508:4439 1:N:0:GTGCTCTG+TTCTTCCT
GTCAGCATGTGAGCTTTGGAATTAGTAAATTCGTTGACGACAGAAGGAGCAAGATACGACCACAGGGAGGGTGGTTTATCAACGGCAAAATATAGATCGGAAGAGCACACGTCTGAACTCCAGTCACGTGCTCTGATCTCGTATGCCGTCTTCTGCTTGAAAAAAAAAATATCTTCTATTTTCGAAAAAACTTGTCTTGCGGTTTGTAATGTAGCATATTTTGCATGGACAGCTTTTCCTTGCTTTGCTAA
+
BBBBBFFFFFFFGGGGGGGFBFGHHHHFGHHHGHHHHHGGGGFHHFHFHHHHHBBFHGFFGGHGHHGEGGF?FFGGHHGHHFHGFGFGFHHFFFHFHHHGGEFAFBFHHHEGHHGGHFHGHF2FGEGFGFG/@FB2@?GGHGGFGFHGGGGGFDHFHHC0C1=<--:A-.00;;B0000=000-9.9;.990B9;0B000--;@A.9;//////;;;////////9;A/:/../;//9/:BBF//B//://
@M03495:530:000000000-LYBTV:1:2114:17104:4443 1:N:0:GTGCTCTG+TTCTTCCT
GTCAGCATGTGAGCTTTGGAATTAGCTGGTTTATCAACGGCAAAATATAGATCGGAAGAGCACACGTCTGAACTCCAGTCACGTGCTCTGATCTCGTATGCCGTCTTCTGCTTGAAAAAAAAAAAATAACAGTCTAGTATATTAATATGCCTACTTCTCTTCATTATCATAGTTATTTCTCTAATAAAGAGGCTAGATGTCTATATCTGTTCTCATTCTATTTCATCGTTGACTGCTATCTTCTTGATATC
+
DDDCCFFFFFFFGGGGGGGGGGHHHHHHHHHHHHHHHHGGGGGHHHHHHHHHHBFGGGHHHHHHHGHHHGHHHHHHHHHHHHGHGHGHHHFHFHHGFFHHGHGEGHGHHHHHHHAFHGHGGCDG@/01?11?11111=111@11<<11111=101111111111111<1<D1==111=11111111111<:.:<:.01<<111111:11111<111:1111<111<10../.011/111/11111:11::1
@M03495:530:000000000-LYBTV:1:2114:10258:4471 1:N:0:GTGCTCTG+TTCTTCCT
GTCAGCATGTGAGCTTTGGAATTAGTAAATTCGTTGACGACAGAAGGAGCAAGATAACGACCACAGGGAGGGTGGTTTATCAACGGCAAAATATAGATCGGAAGAGCACACGTCTGAACTCCAGTCACGTGCTCTGATCTCGTATGCCGTCTTCTGCTTGAAAAAAAAAAAAAATAATAGGAAAACTGGATAATATATACCTACTATGTTAGGCATAAGATACACTATTGCTACTTAATACACTGCATATT
+
BCBCBFFFFFFFGGGGGGGGGGHHHHHGHHHHGGHHHHGGGGGHHHGHHHHHHBFGHHGGGGGHHHHEFGGGFFGGGFHHHEFHFGGGGHHHHHHHHHHHGGGDHHHHHHHGHHHGHHHHHGHHHHHHGGH?FHHHHH1DGHGGGGFHCGGHGHHHHHHHHHHHHGGG:-----.0000000;///00//00000:0000000/00;00:00/0:0000000;00;;B00900000:0;9000;0000090
@M03495:530:000000000-LYBTV:1:2114:20435:4480 1:N:0:GTGCTCTG+TTCTTCCT
GTCAGCATGTGAGCTTTGGAATTAGCTGGTTTATCAACGGCAAAATATAGATCGGAAGAGCACACGTCTGAACTCCAGTCACGTGCTCTGATCTCGTATGCCGTCTTCTGCTTGAAAAAAAAAAAATAAATGTTATCTTGCTTGCCATAAAAGATGCTGGTATTACTAGTGTAGCGTTGTCATGCTTAGCTTTGACGATGAACTCCGAGTGCGTAGGTAGGCTATTAGGGTGTTGTTACCTCTGAGGTTCG
+
AABBBFFFFFFFGGGGGGGGGGHHHHHHHHHHHHHHHHGGGGGHHHHHHHHHHEEEGGHHHHHHHGHGHFHHHHHHHHHHHHGGGHFHHHHHBGHHFGHGHHGEFHGHHBGHHHHFBGH?EC///<0?111<?1111?1111<1>11111111.1<111//==<<0<00=0<000-:.-.;:CG00;00000;:00.99;000;09.99..0-9.-.900.;//://;/.9.;....///9/9//9;/9:9
@M03495:530:000000000-LYBTV:1:2114:14946:4512 1:N:0:GTGCTCTG+TTCTTCCT
GTCAGCATGTGAGCTTTGGAGTGAAATCTCTTGTCTTAAGGAATAAAGGAAAAAGATTCCGTCGGAGGCTCGGTGCTCTACAGGTTCAACCTTTGTACTCTATTATTGCCTCACATTCCATCTCTTGTGAAAATATATTTGATTGGCTTTTCTGCAGGTTGTTTGCCAGGACTTTCCAAGACCTCCACTAGAAAACACAATAAACTTTTTGGAAGCTGGACAACTATCTTCATTTTTCAGAAACAGTGAAC
+
CCCCCFFFFFBFGGGGGGGGGGHHHHHHHHHHHHHHHHHHHHHHHHHHHHHHGAEFHHHHHIHGGGGGGHHGGGGGHHHHHHHGHHHHHHHHHHHHHHHHHHHHHHHHHHHHHHHHHHHHHHHHHHHHGHGGGFHHHGHHHHHHGFHHHHHHHHGHHHHHHFHHHGHHFHHHHHHHHHFHHHHHGHHHHHHGF<GGHFHCGGHHHHHHHHGGBHHGGHHHHFHHHHHHHHGGGGGGGGGFG;BFFGFFFB:
@M03495:530:000000000-LYBTV:1:2114:19614:4527 1:N:0:GTGCTCTG+TTCTTCCT
GTCAGCATGTGAGCTTTGGAGTTGACGACAGAAGGAGCAAGATAACGACCACAGGGAGGGTGGTTTATCAACGGCAAAATATAGATCGGAAGAGCACACGTCTGAACTCCAGTCACGTGCTCTGATCTCGTTTGCCGTCTTCTGCTTGAAAAAAAAAATCATACTCAACACCCCACTGCCTCTACTGATTGTCCTATGATTTGCAGCAATGTTGCGGGTTATTATACCATCAGTGACTGTCTTCTTGTTGG
+
BBBBBFFFFFFFGGGGGGGGGCGHHFGFGCFFFHHHHGHHGHHHHHGGFEFHF1BFEECEBFE1FGHHHHHHGGGGGHGHHFGHHHHHGGGGHHHHHFHGHGGGBDEHFHHHFHHHGHGHGDHB>G22@0F/?/FG/EGHGHH1DGGHC1<F0A@CGC./0000000/:0...;.:A00/00;00;00000;00;09900;000;/9..////9/:---..;//9///////////://////////;9..
@M03495:530:000000000-LYBTV:1:2114:11488:4551 1:N:0:GTGCTCTG+TTCTTCCT
GTCAGCATGTGAGCTTTGGTCCAGCCTGAGTCCCTGGTTTATCACGGCAAAATATAGATCGGAAGAGCACACGTCTGAACTCCAGTCACGTGCTCTGATCTCGTATGCCGTCTTCTGCTTGTAAAAAAAACTACTTGGGAAGTAGAGACTGCTTGGTTTTTAGTGAGTTGATCCATTCTTTCGCTCCTAGACCTTACGCATCAAGGTCCATATCTGACTTTTTGTTAACGTTTATAGCCTCATCGATACCA
+
BABCCFFFFFFFGGGGGGGGBFHHHGG4FGFGHHGHFGDGGHHHHGGGGGFHHGHGGHGHHGDFGFGHHHHHGGGHGFFHG@GBCGGFHGHEEGHHHGHFHBFFFHHHGGGGHGDHHHHHF04B?GF/@//B2222<2/<2<C2D11<01?F<11/1/?<.<<<1<111111=1<D0<DGH0...<./000;0:<0/....-000:C0B00990000;;B000;/9000;://.0;0090:/://;..:/9
@M03495:530:000000000-LYBTV:1:2114:11887:4554 1:N:0:GTGCTCTG+TTCTTCCT
GTCAGCATGTGAGCTTTGGAATTAGTAAATTCGTTGACGACAGAAGGAGCAAGATAACGACCACAGGGAGGGGGGTTTATCAACGGCAAAATATAGATCGGAAGAGCACACGTCTGAACTCCAGTCACGTGCTCTGATCTCGTATGCCGTCTTCTGCTTGAAATAAAAGAACTTTCCAAGACCTCCACTAGAAAACACAATAACCTTTTTGGAAGCTGGACAACTATCTTCATTTTTCAGAAACAGTGAAC
+
BBBBBFFFFFFFGGGGGGGGFGFHCD6AAAFGGHCA4AA22EE3GCAAGFGFBGDGE3A1AAEC1AGG11@E0>A>CA1<FF1<.-ADG./DCH0:GCC::DE:GCFCGFA?9CB.09FB9FE/F900E9..9090;FBF/;E9/;F/-DB.A99//9B/./9////;9...9BBFFFBFFFFFFFEFFFF/BFBBE?.ABF///;;B/9--;/9AFBF?AF.99/99BFFFFBBFFF/B/99:B./:///
@M03495:530:000000000-LYBTV:1:2114:16070:4564 1:N:0:GTGCTCTG+TTCTTCCT
GTCAGCATGTGAGCTTTGGTTTATCAACGGCAAAATATAGATCGGAAGAGCACACGTCTGAACTCCAGTCACGTGCTCTGATCTCGTATGCCGTCTTCTGCTTGAAAAAAAAAAAAGTGGGCGTGGGAGATGATGATGTGTAGAGCAGGGACGAGAATCGGATGTAGTTGAGGAACGGTGAACCCTCTTGTATGACGGTGAGGACTCGAAAGATCATAAGTTCCGTGGTGGAGAGAGTCACTAAGCGTCAG
+
AAAABFFFFFFFGGGGGGGGGGHHHFA422AEGFHHHGFHHHGHGGGGHGGHH2BAGHHGHHHHHHHHHGGFEGGGFHHHFD5D5GFGHFFFEBEGGGFBGHHHA3330EF@>B///<22////////..01<111=1111<1=11/<.-..---.:00...;-/090000//0/:.9;..90::../00900;00.;...../.;/.:...//;////////9./.-:..../...;/9//////-...;
@M03495:530:000000000-LYBTV:1:2114:8636:4605 1:N:0:GTGCTCTG+TTCTTCCT
GTCAGCATGTGAGCTTTGGAGTGAAATCTCTTGTCTTAAGGAATAAAGGAAAAAGATTCCGTCGGAGGCTCGGTGCTCTACAGGTTCAACCTTTGTACTCTATTATTGCCTCACATTCCATCTCTTGTGAAAATATATTTGATTGGCTTTTCTGCAGGTTGTTTGCCAGGACTTTCCAAGACCTCCACTAGAAAACACAATAAACTTTTTGGAAGCTGGACAACTATCTTCATTTTTCAGAAACAGTGAAC
+
BBABBFFFFFFFGGGFGGGGFGGFHHGGGFFGHHHHHHBGHGHHHHHHEFGHEAEFHHHHHHFEGGGCFGHGGGDGHGHHH4FCGHHHGHHFGHDHHHHHFGHHFHHGFFHHHHGHHHHHGHHHHHHHHHHEGGHHGHFHHFGDGFFHHHGHHFFFHEHHHAGGHHHHFGGHHHHHHGHFHFHHHHHHHHFBD1>FGHGEG00DGBGHHFGGCFGHHHGGGBCAGFHHHHGEGFFFGGFEG0BFGGFFGG0
@M03495:530:000000000-LYBTV:1:2114:10084:4660 1:N:0:GTGCTCTG+TTCTTCCT
GTCAGCATGTGAGCTTTGGACTCCTGACTGGTTTATCAACGGCAAAATATAGATCGGAAGAGCACACGTCTGAACTCCAGTCACGTGCTCTGATCTCGTATGCCGTCTTCTGCTTGAAAAAAAAAAGAAAATCAAAAAAATGCATACATGCCAAATCGACTACGCTAATGGTAAGACGAACACTCTACTATGATTATATTCATGACAATCGCAGTCTATAAGGATAAATCCAACACTGGATCACACATAGA
+
CCCBBFFFFFFFGGGGGGGGGGGHHHHBGGHGHHHHHFHHGGGGGHHHHHGHHAFGEFGGHHHHHHHCHFGFHHHHHHHHHBHHGHHHGGHHHG4FFGFFHHHHGGCHGFHHHGHHGHGFH@GGCC//0<<>22?11/<-0111111<11<111/00..-.-/<-...00;;00:0:.----/0/00000;00000000000009/000/.....//9////:99///9/////..;///;/9///.////
@M03495:530:000000000-LYBTV:1:2114:12748:4674 1:N:0:GTGCTCTG+TTCTTCCT
GTCAGCATGTGAGCTTTGGAGGAGCAAGATAACGACCACAGGGAGGGTGGTTTATCAACGGCAAAATATAGATCGGAAGAGCACACGTCTGAACTCCAGTCACGTGCTCTGATCTCGTATGCCGTCTTCTGTTTGAAAAAAAAAAAAAATTTCGTTAATGTTTTGTGATAAAGTCTCTAAGATTATGAATTATGCTTTATGTTCAACTCTCATTAGAATTCACATGAATTCTTAGTCCAGTAGAACATTAT
+
CBCCBFFFFFFFGGGGGGGGGGEGHHGGHHHHHGFGGGHHHHGGGGGEFGGGHGGHHHHDGGGGHHHHHHHHHHHGGGGHHGGHHHGHHHGHHHHHGGHHHHHGHHHGEHEHH3GHHGGHGFGFGGHGHHH2DGGFFDGGGCG-<-<--.:00/./;.000;;B.::0900;0000000000000;00009000000//:/;;9///9//9///////;//9//////////;/////;::;/9//99/9/
@M03495:530:000000000-LYBTV:1:2114:13121:4680 1:N:0:GTGCTCTG+TTCTTCCT
GTCAGCATGTGAGCTTTGGAGTGAAATCTCTTGTCTTAAGGAATAAAGGAAAAAGATTCCGTCGGAGGCTCGGTGCTCTACAGGTTCAACCTTTGTACTCTATTATTGCCTCACATTCCATCTCTTGTGAATATATATTTGATTGGCTTTTCTGCAGGTTGTTTGCCAGGACTTTCCAAGACCTCCACTAGAAAACACAATAAACTTTTTGGAAGCTGGACAACTATCTTCATTTTTCAGAAACAGTGAAC
+
AAAAAFFFFBFFGGFGFF1AFGG13DGBGEGFGEFDGHBGB1FGHDFHFHHFHCEFH1EFFAGCGC/EFEFAE?EEHHHHH@BF1FHHB1FGFFDBGDGGHDGFGFHB1DFGHHHHFHH2BE>DDGHFFHG2>BFHHH22F>>2B0<BB0B2>212FFFGHEEH0F11@/</0?G1DFFF0?GCGHHHHFB111<>.<C.<0<DDDHFGHGGFCGHHFC.:0;GCCCCFHF0CBCBFGG90CBBFGBFBF0
@M03495:530:000000000-LYBTV:1:2114:20791:4682 1:N:0:GTGCTCTG+TTCTTCCT
GTCAGCATGTGAGCTTTGGACTGGTTTATCAACGGCAAAATATAGATCGGAAGAGCACACGTCTGAACTCCAGTCACGTGCTCTGATCTCGTATGCCGTCTTCTGCTTGAAAAAAAAAATATTACAAACTCTGACGCTCAGTTCTACAGCCACCTACCTTCATGACTCTGTTGATCCTCCCCTGTTGGTCTGCACCTCTTCCTGCTATACCACTCGTGCATTTGTGATATTCTTCTTCGCTTCTGCCATCC
+
AAAABFFFFFFFGGGGGGGGGGFHDHH4GHFHHGGGGEFHFHGHHHEFEEEEE1BFHHHFFHHHGEGHHHGFFHDHHGHHGGHHHH44BGHGGFFHHGECF1BGHBGG3FH3FGCG?//022222222FGF2F2>/////0111@1?111.000<1>0>11<000/000==000=<0=0<CD/.:00..00/:0///.00000;/;0;0000;;/.;9A990000/00;0CF000//9..9..9/;////.
@M03495:530:000000000-LYBTV:1:2114:12376:4693 1:N:0:GTGCTCTG+TTCTTCCT
GTCAGCATGTGAGCTTTGGAATTAGTAAATTCGTTGACGACAGAAGGAGCAAGATAACGACCACAGGGAGGGTGGTTTATCAACGGCAAAATATAGATCGGAAGAGCACACGTCTGAACTCCAGTCACGTGTTCTGATCTCGTATGCCGTCTTCTGCTTGAAAAAAAAAAAACAATCGTATAATGATGAGATAATTGGCATGTGGGCCAGGTGCAACCATCCATGATGTGACTCAGAACCGAGAGGCTCTA
+
AABCCFFFFFFFGGGGGGGGGGHHHHHHHHHHGHHHHHGGGGGHHHHHHHHHHHHHHHGGGGGHHHHGGGGFEFGGGHHHHHHHGGGGGHHHHHHHHHHHGGGGHHHHHHHGHHHGHHHHHHHHHHHHGGH2@GHHGF1FGHGG0FHGGDFHGHHGHGHHHGHHHGGGC-;A.;.00.;;/9900000000;;00000;0B.000......000000..0:.;0;00090000;:000/.-9---..../0
@M03495:530:000000000-LYBTV:1:2114:13590:4713 1:N:0:GTGCTCTG+TTCTTCCT
GTCAGCATGTGAGCTTTGGAGTGAAATCTCTTGTCTTAAGGAATAAAGGAAAAAGATTCCGTCGGAGGCTCGGTGCTCTACAGGTTCAACCTTTGTACTCTATTATTGCCTCACATTCCATCTCTTGTGAAAATATATTTGATTGGCTTTTCTGCAGGTTGTTTGCCAGGACTTTCCAAGACCTCCACTAGAATACACAATAAACTTTTTGGAAGCTGGACAACTATCTTCATTTTTCAGAAACAGTGAAC
+
A>AA?C1BDDDFFGGBBGFG1ACGD3GDFE3BGA1EGFFGGBCBAFGGGFFHBAEFHHFGHGHECCEEF/0EE/>EGGFHHFHHHFHHBDGHFHBFFGFBGDGHHHFDFHHHHGHHHHHHHHHHHGEGFHE1BGHHHHHHHGHHGF0CGHHHFHHHHGGGHCGHHHGB1C/FGGHHH11FCGGGGHF0<GE1=1>F11<ED0<G0DGFGHGC/:/GHHGFHHGAGHH0GFHGBFFFGGGFFGBBBFFGBB;
@M03495:530:000000000-LYBTV:1:2114:11600:4755 1:N:0:GTGCTCTG+TTCTTCCT
GTCAGCATGTGAGCTTTGGAGTGAAATCTCTTGTCTTAAGGAATAAAGGAAAAAGATTCCGTCGGAGGCTCGGTGCTCTACAGGTTCAACCTTTGTACTCTATTATTGCCTCACATTCCATCTCTTGTGAAAATATATTTGATTGGCTTTTCTGCAGGTTGTTTGCCAGGACTTTCCAAGACCTCCACTAGAAAACACAATAAACTTTTTGGAAGCTGGACAACTATCTTCATTTTTCAGAAACAGTGAAC
+
CCCCCFFFFFFFFGGGGGGGGGGGHHHHHHHHHHHHHHHHHHHHHHHHHHHHHGFFFHIHHHHGGGGGGHHGGGGGHHHHHHHHHHHHHHHHHHHHHHHHHHHHHHHHHHHHHHHHHHHHHHHGHHHGHHH4FGHHHHHHHHHGGAGHHHHHHHHHGHHHHGHHHHHHHAHHHHHHHG1GGHGHHHHHHGGGHFGHHGGEGFHGHHHHHHGGHGHFHHBGHHHGHHHEHGGGGGGGGGGEFFGGFFFFGF0
@M03495:530:000000000-LYBTV:1:2114:7036:4763 1:N:0:GTGCTCTG+TTCTTCCT
GTCAGCATGTGAGCTTTGGAGTGAAATCTCTTGTCTTAAGGAATAAAGGAAAAAGATTCCGTCGGAGGCTCGGTGCTCTACAGGTTCAACCTTTGTACTCTATTATTGCCTCACATTCCATCTCTTGTGAAAATATATTTGATTGGCTTTTCTGCAGGTTGTTTGCCAGGACTTTCCAAGACCTCCACTAGAACACACAATAAACTTTTTGGAAGCTGGACAACTATCTTCATTTTTCAGAAACAGTGAAC
+
AABBAFFFFFBFFFGGGGGF4GGGFHHBBGFHFGHHHFDHHHCHHGGHHHFHFBEFHHHHHHHGGGGCGFGGCE?EFHHHHBGHHFFHHHHHHHHHHHHHHHFHFFHFFHHHHHHHHHHFHFFHHHHHHHHBFGHEHHHGHBGFGHFHGHHHHHFHGHCGHDHHCBDFFEFHHHHGHFHHHFHEGCCFFFH1>1>FEF?.<00=GGBFGFCGCFFEGHGGFF.:GHHGGFGGGFGGFFFGG0CBFFBFFG0
@M03495:530:000000000-LYBTV:1:2114:11359:4773 1:N:0:GTGCTCTG+TTCTTCCT
GTCAGCATGTGAGCTTTGGTCCAGCCTGAGTCCCTGGTTTATCACGGCAAAATATAGATCGGAAGAGCACACGTCTGAACTCCAGTCACGTGCTCTGATCTCGTATGCCGTCTTCTGCTTGAAAAAAAAAATGACGGCACCACCTGTAGCTGATCTTAATCGGACAGGTATGTCTGACACAGTGGCTTTAGCAGGTCTCACGCTTGTAGCGATTGATGTTCTCGACGTCATGTGTTCTGCAGCCACCCTAT
+
BABBBFFFFFFFFGGGGGGGGGHHGGHBGHHHHHHHHGHHHHGHHGGGGGHHH3FHHHHHHGGEFHHHHGHHGHHHGHHHHHHEHHHHHGHHHGHGHHFBFGGFFHHGFEGGHGHHHHHHHECEGGGGG/CC22</>///<0>.<0==1<<1<111<00=0...--..000/;0000:00/:00/...9;0000.;9;;0;....9:000--.;.00/////:./--9...;/////9:////.:.;.../
@M03495:530:000000000-LYBTV:1:2114:14785:4787 1:N:0:GTGCTCTG+TTCTTCCT
GTCAGCATGTGAGCTTTGGTCCAGCCTGAGTCCTGGTTTATCAACGGCAAAATATAGATCGGAAGAGCACACGTCTGAACTCAAGTCACGTGCTCTGATCTCGTATGCCGTCTTCTGCTTGAAAAAAAAAAAAACAGAAATATGTTCTTATAGGATATCTACCGTACTCGCGAAAGACACGATCAATATGAGTGATGCACTATCTACTGTTAATGATAATCACTCTTTGGTTAGTACATCATTACAATCGT
+
CCCDDFFFFFFFGGGGGGGGGGHHHGHHGHGHHHHHHHHHHHHHHGGGGGHHHFGHHHHHHGGGGHHHHHHHGHHHGHHHHGHHHHHHHGHHHGHHHHG4FHHGGHHHHGGGHGHHHHHHHGHHHHGGGFF//<>>0<1<1111111=11<<000=0000000-....:.-----9/://.-...00;00:0000000000;00;00:0000:00000000000:0000/..:.0000000:00000;0.;
@M03495:530:000000000-LYBTV:1:2114:13014:4796 1:N:0:GTGCTCTG+TTCTTCCT
GTCAGCATGTGAGCTTTGGAATTAGTAAATTCGTTGACGACAGAAGGAGCAAGGTAACGACCACAGGGAGGGTGGTTTATCAACGGCAAAATATAGATCGGAAGAGCACACGTCTGAACTCCAGTCACGTGCTCTGATCTCGTATGCCGTCTTCTGCTTGAAAAAAAAAATATAAACTCTACATGCGAAACTATTAGGCAGAAACATAAAGTGTAAGGAATCACACGTGGTGGCAGTCAAAGGTTGCATTC
+
BAAACFFFFFFFGGGGGGGGGGHHHHHHHHHHGGHHHHGEGGGHHHHFHHHHH1BGHHGGGGGEFGHGGCFGBFEEGHHHHHHHGGGGGHHHHHFBGHHHGEGGHHHBGGHGGHHGHHHHHCFGHHHHGHH??GFGGG1FGHGGHHH1DGGHGGGHHHHHFGHFFG@CC-.00090000000;990..---0;0000;09../09/;000:00000000/090000-..9;..././90000/00/.0900
@M03495:530:000000000-LYBTV:1:2114:22201:4801 1:N:0:GTGCTCTG+TTCTTCCT
GTCAGCATGTGAGCTTTGGAGTGAAATCTCTTGTCTTAAGGAATAAAGGAAAAAGATTCCGTCGGAGGCTCGGTGCTCTACAGGTTCAACCTTTGTACTCTATTATTGCCTCACATTCCATCTCTTGTGAAAATATATTTGATTGGCTTTTCTGCAGGTTGTTTGCCAGGACTTTCCAAGACCTCCACTAGAAAACACAATAAACTTTTTGGAAGCTGGACAACTATCTTCATTTTTCAGAAACAGTGAAC
+
AAABBFFFFFF5GGGGGGGGGGHHHHHFHHHHGGHHHHHHGGHHHHHHEHHHH2EFHFHHHHHGGGGGGGHGGEEGHHHGHFGFGHHHHHHHHGHGHHHHHHHHHHGHGHHHGHHHGHGFHHHHHHHHHHGB3BGHHHHHHHHHHHHHHHHHGHHHHHHHHDHGEFEFHHFHGHHHHEGGHHHHHEHHHHHFG1>FFGHEGGHHHFFHFGFGG0GHHHGFHHFHHFHFHHF0CF0CFFFBFBFGGGGFFF:
@M03495:530:000000000-LYBTV:1:2114:22735:4816 1:N:0:GTGCTCTG+TTCTTCCT
GTCAGCATGTGAGCTTTGGTCCAGCCTGAGTCCTGGTTTATCAACGGCAAAATATAGATCGGAAGAGCACACGTCTGAACTCCAGTCACGTGCTCTGATCTCGTATGCCGTCTTCTGCTTGAAAAAAAAAATAGACCAATGCATACATGACAAGAAACATCAGTCGTGTTGTATAGATACATTTCTCATATTATATACAAGCCTTGTATACAACTCTTCTCCTATTCTATCACTTCAGACCAGTACTCTTT
+
AABBBFFFFFFFGGGGGGGGGGFHHGHHHHDFHHGHFHHHHHHHHGGGGGHGHFFGHHHHHGGGGHHHHHHHGFGHGHHHGHHHGFGHHGHHHGHHHHF4GHH1EGHGFGGGGGFHFHHHEHHBHHGGGDG02221?0/1<11<11111111<0<0>00111>1=.<...</0000<0000:0:;0;:000;000000000../0/;000000/;000;0000000000000;090000:././/////9/
@M03495:530:000000000-LYBTV:1:2114:16447:4825 1:N:0:GTGCTCTG+TTCTTCCT
GTCAGCATGTGAGCTTTGGTTTATCAACGGCAAAATATAGATCGGAAGAGCACGCGTCTGAACTCCAGTCACGTGCTCTGATCTCGTATGCCGTCTTCTGCTTGAAAAAAAAAAAGGCCTTACAATAAAAAGAATAAAATACAACTAAATTAGAACATGTCTAAAACAGATAGGAATAGCACACGACTGAACTCCCGCGATAAGGAAGGTAATCGTATGCATCCGTGTACTCGTGATATTAACATGTTCAA
+
ABBB3CDFFFBFFFGGGFCGGGHHBHHFFE?2EECGHHGGBFFHGGGEFEHHH0EEEEGGGFFGHFHEGHHHGF1?FFGHH4BFEGFEGF43>E>FF4FGHBGBFGB3B/>D//>AC//?1?1?11F1111?.01=1111F1<CF1<1<00<0000<=<DGG00=00:CB00;:G0<0:0:0;G?-9../0/;00.:--9-..///9..//;//.;.;/////9...../9/.9.//9////////;////
@M03495:530:000000000-LYBTV:1:2114:18546:4845 1:N:0:GTGCTCTG+TTCTTCCT
GTCAGCATGTGAGCTTTGGTCCAGCCTGAGTCCTCTGGTTTATCAACGGCAAAATATAGATCGGAAGAGCACACGTCTGAACTCCAGTCACGTGCTCTGATCTCGTATGCCGTCTTCTGCTTGAAAAAAAAAGGCACCCAAACATGACGCTGATTGTAGTGATTCTCAAAAGTCTCGCCCCGTGTTACGAGCCGTGATCGACCTACTAGCTCTTACTGGAGTTGTAGACATCCTAACTTCTATGCTCTTAC
+
BABBBFDFFFFFGGGGGGGGGGFFFGH4FGHHGHHHHHBGHHHHHHHGCGGGE2BGGHGGHHHGGFFHHGHHCGGGHHGHHGHFFHHHHHHGHHHFHHHEG4@FFFGHGHHFFGGGFFHFGHF?BGDGF//////00?/?/0??1<<1<<...11111==000000<0<00/<00D/.-.--..:.00...9:-.-./0..--.9;000///9///////.//////9;/////9/.//;////////;//
@M03495:530:000000000-LYBTV:1:2114:15016:4845 1:N:0:GTGCTCTG+TTCTTCCT
GTCAGCATGTGAGCTTTGGAGTGAAATCTCTTGTCTTAAGGAATAAAGGAAAAAGATTCCGTCGGAGGCTCGGTGCTCTACAGGTTCAACCTTTGTACTCTATTATTGCCTCACATTCCATCTCTTGTGAAAATATATTTGATTGGCTTTTCTGCAGGTTGTTTGCCAGGACTTTCCAAGACCTCCACTAGAAAACACAATAAACTTTTTGGAAGCTGGACAACTATCTTCATTTTTCAGAAACAGTGAAC
+
CCCCCFFFFFFFGGGGGGGGGGHHHHHHHHHHHHHHHHGHHHHHHHHHHHHHHFFGHHHHHIHGGGGGGHHGGGGGHHHHHHGHHHHHHHHHHHHHGHHHHHHHFHHHHHHHHHHHHHHHHHHHHHHHHHHDGGHHHHHHHHHHHHHHHHHHHHGHHHHHHGHHHHHHGHHHHGHHHHHHHHHHHHHHHFHFG1FGGHHGGFGHHHHHHHGGFHGHHHHHHFHHHHHHHHGGGGGGGGGFGFGGGGGGGG0
@M03495:530:000000000-LYBTV:1:2114:11290:4858 1:N:0:GTGCTCTG+TTCTTCCT
GTCAGCATGTGAGCTTTGGTCCGCCTGGTTTATCAACGGCAAAATATAGATCGGAAGAGCACACGTCTGAACTCCAGTCACGTGCTCTGATCTCGTATGCCGTCTTCTGCTTGAAAAAAAAAAAATAAAAGGATCAGTAGGGGAAGTTATCCACTACGAGACAAATATACGCTTGATGGTGGTTCTAATACTATGCTAGATAGTCAGATGTGTCTAGTCTTCTTTCATGCGCGATCTCTCATTCACTGTAC
+
CCCCDFFFFFFFGGGGGGGGGGGGGGHHHHHHHHHHHGGGGGHHHHHHHHHHH1EFGHHHHHHHGHHHGHHHHHHHHHHHHGGHHGHHHGH4GHHGGHHHHGGGHGHHHHHHHFHHHHEGCCC>/011?11?01001<111...<.<0=0000<0//....:///00<00...<..0:0:0.<.00<000<:000:0000000:0<<0C0000000000000<00<0000..---9.0<000000000<00
@M03495:530:000000000-LYBTV:1:2114:20355:4886 1:N:0:GTGCTCTG+TTCTTCCT
GTCAGCATGTGAGCTTTGGTCCAGCCTGAGTCCTGGTTTATCAACGGCAAAATATAGATCGGAAGAGCACACGGTCTGAACTCCAGTCACGTGCTCTGATCTCGTATGCCGTCTTCTGCTTGAAAAAAAATGTAAATCCACCCGGATATGGTTCTGAGTAGGTTCAAAAAATACGATCAACCGATACGGAACCATAGGCGTTGTATTACAGTGGCCCGTACCACGTCGTATCCTCTCACCACGCGACTACC
+
AAAAAFB11BDFBGGGGFBF1EG1FCH00FFHHCFHGGAFGHHGH?EEGCFFFHDH22GGHGGFGFHEECGFGEFF/BFFFBFFH1D1GHFHHHE11BG21B20F/F021E?ECFFD>11FB0BFG0/</01>22@221110/////?111<1111111=111111=0<.-.0<..<..0/;--;--9...-;.0090/-.-9900000//;//------:-//------;-//9////-/--------9-
@M03495:530:000000000-LYBTV:1:2114:20630:4921 1:N:0:GTGCTCTG+TTCTTCCT
GTCAGCATGTGAGCTTTGGAATTAGTAAATTCGTTGACGACAGAAGGAGCAAGATAACGACCACAGGGAGGGTGGTTTACAACGGCAAAATATAGATCGGAAGAGCACACGTCTGAACTCCAGTCACGTGCTCTGATATCGTATGCCGTCTTCTGCTTGAAAAAAAAAAAATATCCACATGGCTTACATATGATAATAAATTGACTAATTCGAGATAGAACCAAGCCATCAATTTATTCAGGACTGATAAC
+
DDDDDFFFFFFFGGGGGGGGGGHHHHHHHHHHGHHHHHGGGGGHHHHHHHHHHBGHHHGGGGGHHHHGGGGGEFGGGHHHH@GGGGGGHHHHHHHHHHHGGGGHHHHHHHGHHHGHHHHHHHHHHHHGGHGFGHHGH1FHFHFGGHHGGGHGHHHHHHHHHHHHGGEC?--.:000000;0/./.0:000;000:000;0;00;00:0000.0/;;00000....:./:000:000000000;./.:0000
@M03495:530:000000000-LYBTV:1:2114:11422:4924 1:N:0:GTGCTCTG+TTCTTCCT
GTCAGCATGTGAGCTTTGGACTCCTGACTGGTTTATCAACGGCAAAATATAGATCGGAAGAGCACACGTCTGAACTCCAGTCACGTGCTCTGATCTCGTATGCCGTCTTCTGCTTGAAAAAAAAAAAAACGACTTGTTCGTGTCTTGGACGTGCGAGGTTAAGATCAGGCCGAGAATGTGCACGTATGTGTATCGAGGATAATAGCATAGTGGACGTCAGTCTGCTCGGATCATGATGAATGCATGGTGTA
+
CCCCCFFFFFFFGGGGGGGGGGHHHGGGHHHHHHHHHHHHGGGGGHHHHHHHHFFGGGGGHHHHHHHGHHHGHHHHHHHHHHHHGHHHGHHHHH4GGHGGHHHHGGGHGHHHHHHHHHHHHCFGG/BD??//-..1=><..../=00000-<..-.--:/000000:00/.--::.000;000.:/0/00;;;;...--/0:0;0000:000;0;-;...00000:0.-.:-.0:00000:;0000.00;0
@M03495:530:000000000-LYBTV:1:2114:8142:4931 1:N:0:GTGCTCTG+TTCTTCCT
GTCAGCATGTGAGCTTTGGATGGTTCTGGTTTATCAACGGCAAAATATAGATCGGAAGAGCACACGTCTGAACTCCAGTCACGTGCTCTGATCTCGTATGCCGTCTTCTGCTTGAAAAAAAAAAAAACATCTAGAAATTTGCACACAGTTGACTCCTCAACTAATCGAATACACTACAACTGTCATTACTCATAATCTAGTAAATATACAATAGATCATACAATCATATGATGGAGATACGATTACTATTT
+
CCCCCFFFFFFFGGGGGGGGGGGFHHHHHHHHHGHHHHGGGGGHHHHHHHHHH2BEGGHGHHHHHGHHHGHHHHHHHEHHHHGHHHGHHHGHBGHGFEGHGHFEEHGGHHHHHHGHHHHGG<C<<////=1111=111111>1110.01110<00<0/<0/000=0../0.0000//000:/<00000000000000090;00000000;0;00C00000000;00;;;00000/;0/00...:.::0000
@M03495:530:000000000-LYBTV:1:2114:6417:4932 1:N:0:GTGCTCTG+TTCTTCCT
GTCAGCATGTGAGCTTTGGAATTAGTAAATTCGTTGACGACAGAAGGAGCAAGATAACGACCACAGGGAGGGTGGTTTATCAACGGCAAAATATAGATCGGAAGAGCACACGTCTGAACTCCAGTCACGTGCTCTGATCTCGTATGCCGTCTTCTGCTTGAAAAAAAAAAAAACACACTAATTAGAATTCAGAATTAAGCAACCAGTACTCTCACACATCGAGTGTTTATTTAGCTATCAGCGATCACGAT
+
CCCCCFFFFFFFGGGGGGGGGGHHHHHFHHHHGGFFHHGGGGGHHHHHHHHGH2FHHFGFEGGHHHHFFEEEEGGGGHHHH4FGGGGGGHHHHHHHHHHHGGGGGHFFHHHGHHHGGHHGHGHHHHHHGGHGGHHHGF1FGFFFCFHHGGGFGFFDFHHHHHHHHGGG--:--..9.://00000000;00;0000:00;09....:0:000:0000.90./.0:09/00000000009:00.-.../...
@M03495:530:000000000-LYBTV:1:2114:10980:4935 1:N:0:GTGCTCTG+TTCTTCCT
GTCAGCATGTGAGCTTTGGAATTAGCTGGTTTATCAACGGCAAAATATAGATCGGAAGAGCACACGTCTGAACTCCAGTCACGTGCTCTGATCTCGTATGCCGTCTTCTGCTTGAAAAAAAAAAAAAATTATAACTAATCCATACATAATTACTATCATGATATCCCAGATCATTGAAGATTATTTGCCTCACATTATTCTTTTGACATATATAATGAACTTTACTACATACATACATCCAGTATCCAACT
+
CCCCCFFFFFFFGGGGGGGGGGHHHHHHHHHHHHHHHHGGGGGHHHHHHHHHHBFGGGHHHHHHHGHHHGHHHHHHHHHHHGGHHHGHHHHHFHHHGGHHHGGFGHGHHHHHHHGHHHGGFF/B/</<0111>11111111111<111000=0=0D00=000000=000;000:;0000000:000000000.0;0;;9090000900009900000000000000;000;00000000/000009:0009
@M03495:530:000000000-LYBTV:1:2114:11656:4953 1:N:0:GTGCTCTG+TTCTTCCT
GTCAGCATGTGAGCTTTGGTCCAGCCTGAGTCCTGGTTTATCAACGGCAAAATATAGATCGGAAGAGCACACGTCTGAACTCCAGTCACGTGCTCTGATCTCGTATGCCGTCTTCTGCTTGAAAAAAAAAAGCACCCCCCCAGAGATCTCGAGCGTTTCCGCTTACACCGTGTAACAGGAGGTCCATCTCATACAGCACAGCCTCCACGGCAACGCTGGTCGATCGCACCAATGCTGACACATGAGCACTT
+
BABBBFFFFFFFGGGGFGBGGGGCCGGAEGHHHHHHHHHHHHHHHEEEGGHGH3GHFHHHFEDGGHHHHHHHGHHHFFFHHHH3BGHHHGGFEGHHFEF4GBGFGHFHHGGGHGHHHHHHC?FEHFC</><?010/?//---...<G0D0<0..-..;;0.....90:9-9../00;0...9./0;0000;000099.;B..9.;....9---.--..-9/--..-.9--..;/;///.//9//////.9/
@M03495:530:000000000-LYBTV:1:2114:16749:4981 1:N:0:GTGCTCTG+TTCTTCCT
GTCAGCATGTGAGCTTTGGAGTGAAATCTCTTGTCTTAAGGAATAAAGGAAAACGATTCCGTCGGAGGCTCGGTGCTCTACAGGTTCAACCTTTGTACTCTATTATTGCCTCACATTCCATCTCTTGTGAAAATATATTTGATTGGCTTTTCTGCAGGTTGTTTGCCAGGACTTTCCAAGACCTCCACTAGAAAACACAATAAACTTTTTGGAAGCTGGACAACTATCTTCATTTTTCAGAAACAGTGAAC
+
BBBBBFFFFFFBGGGGGGFGGGHHHHHHHHHHHHGHHHHFHFHHHHHHHHGHH3EEHHHHHHGGGGCGGFGGFGGGHHHGHFCHFGHFGHFHHHHHHHHHHHGHHHHGHHHGHHFHHHHHBFGHHFHHHHF4FGEHHHHHHEHGHHHHGHHHHHEGHGHHEDHHGGGHF/GGHFHHHHHHHHHHHEHHGFHBFFBF.<E.D0D0GGHGHHGGC0CHHHCCFGFHHHC;FF0FCFBFFGGGGB/BFFFFGG9
@M03495:530:000000000-LYBTV:1:2114:21313:5010 1:N:0:GTGCTCTG+TTCTTCCT
GTCAGCATGTGAGCTTTGGAATTAGTAAATTCGTTGACGACAGAAGGAGCAAGATAACGACCACAGGGAGGGTGGTTTATCAACGGCAAAATATAGATCGGAAGAGCACACGTCTGAACTCCAGTCACGTGCTCTGATCTCGTATGCCGTCTTCTGCTTGAAAAAAAAAAAGAAGTTGTGCAATGCGTTGATATTAGTCGTAACACCGGGGGTGAAGGTGGACTACTGGGCTGTAACTGCAGTTAAGGCAT
+
BABBBFFFF@DFBGFFFFGGFFFGFGHHFFGHGHHHFGAFEGGFGGAEGEEHH2AGFGDGGFGEHHEFEEEG>FEDFAGFHHHFGGC/EGBGFGHFFHHEFEEGHGHHHHHGCCCFFFB3GC2<GGGGCGC/?FFH<?1@?FFDF?G1CA@CCDGG11FF00D0<C-;D--.../0090;000;0:9..-.9;C99;09.....//;----;--.9/99/9./////;/...9./;//9//////////./
@M03495:530:000000000-LYBTV:1:2114:19550:5018 1:N:0:GTGCTCTG+TTCTTCCT
GTCAGCATGTGAGCTTTGGTCCAGCCTGAGTCCTGGTTTATCAACGGCAAAATATAGATCGGAAGAGCACACGTCTGAACTCCAGTCACGTGCTCTGATCTCGTATGCCGTCTTCTGCTTGAAAAAAAAAATCGAGAAGGGAAGTCCCGACCCTTCCTTTCACAACAATGCAGCCCTTTCGTCTACTTATAATACTAGTTACAACCTTTGCATCTGTTGCTTATACATTTAATTCCGCCCACAGTCTCATA
+
AABBBFFFFFFFGGGGGGGGGGHHHGHHHHGGHHHHHHHHHHHHHGGGGGHHHGHHGHHGHGGGGHHHHHHHGHHHGHHHHGHHHGHHHGHGGGHHGGGFGHHFGHGHFGGGHGGGGHGHFACGHHGGC/<0@/<///00//0.>11>-<---//</00000000..;0:::0/.;:/0;...9.000000000=000000000/./000;0009B0000000//////////////..-..../9/////
@M03495:530:000000000-LYBTV:1:2114:6895:5033 1:N:0:GTGCTCTG+TTCTTCCT
GTCAGCATGTGAGCTTTGGAATTAGCTGGTTTATCAACGGCAAAATATAGATCGGAAGAGCACACGTCTGAACTCCAGTCACGTGCTCTGATCTCGTATGCCGTCTTCTGCTTGAAAAAAAAAAATAAGAGCACATACTGAGGAACTACAGGTTAGAGTGATTCAGCCATAGATGAACAATATGACAACAGATCAGAACCAATGTGTGTGCAGAAGCGTGAAATAAGAAGAGAGACTACAATATTAATAAT
+
BAAB34F5FFBFBGGGGGBGFFGHFHHFHHHFGGHHDFEEEEGHHHHBDGGHB2AEGGHHHFFGFCFA2AEFFGHGFBFGH@EHHHF4EED44BGGE?GE4GE1>EFBFFGH3B0B3FGGCDC/<01111101?01111111/<00111110111011><0<000<0/.=00<000<00/00;00000..//0;000</:..;/00;...0900///9..;.000000;//.....////:/;/;/9////
@M03495:530:000000000-LYBTV:1:2114:7021:5036 1:N:0:GTGCTCTT+TTCTTCCT
GTCAGCATGTGAGCTTTGGTCCAGCCTGAGTCCTGGTTTATCAACGGCAAAATATAGATCGGAAGAGCACACGTCTGAACTCCAGTCACGTGCTCTTGATATCGTATGCCGTCTTCTGCTTGAAAAAAAACTGGAGGTCATTTCTGAAGACAATAGCATACTTGCCGAGATTGCCTACTCTTGGGCATTAGGTCTCATCAGCGTGAGTCACTCCTGATCTCCCGCCATTTCACCTCATCATCTGCTTTGCC
+
AAAB>FDFFFBFGGGFGGFGDGHHBFH4AFHHHHHHEFGHHGHFFGGGGEHFGAFEHHHHHGE1AGHHGGGHCGEGEFFHHHCEHHHHFGHEFFDDGHB44BFF1?FG4EEGGHFHHHHGHHE33?0<<//1100@//012221@1<DG<000111<111<11111----.=<000=/<00000..//:;00:0:00000:0.:.9.;00;;0;9/00000;9.---.9000///9///////:////;//
@M03495:530:000000000-LYBTV:1:2114:9560:5043 1:N:0:GTGCTCTG+TTCTTCCT
GTCAGCATGTGAGCTTTGGTTTATCAACGGCAAAATATAGATCGGAAGAGCACACGTCTGAACTCCAGTCACGTGCTCTGATCTCGTATGCCGTCTTCTGCTTGAAAAAAAAAACAAAAAAACATGACCAATATAACTTTATTGTTATTCTATATTGGATAAAATTAATCGATCTTCCATTTAATTATGATTCGACACTTCACTAAGATTGAAAAAATTAACTCCTACACTAACTCATTTTAATCACAGTT
+
BBBBBFFFFFFFGGGGGGBFGGFHHHH4ECAEAHHFHHHHGHHHCGGGGFHH1BBEGEHEHHGHHGHFHGHHGHEGFGHFF55DFGFFHEHHG1>FFBGHHHHEAGBHF/E@/B/FGFGE///?11F1<1?111@<G1<>=D111>1=1111111100000<<00/0<0<..<..;0000;0::000;0<;00.:..-9000000;/:0900090.-.:99;00////:.9;///;///////;///;/9/
@M03495:530:000000000-LYBTV:1:2114:8702:5058 1:N:0:GTGCTCTG+TTCTTCCT
GTCAGCATGTGAGCTTTGGAGTGAAATCTCTTGTCTTAAGGAATAAAGGAAAAAGATTCCGTCGGAGGCTCGGTGCTCTACAGGTTCAACCTTTGTACTCTATTATTGCCTCACATTCCATCTCTTGTGAAAATATATTTGATTGGCTTTTCTGCAGGTTGTTTGCCAGGACTTTCCAAGACCTCCACTAGAAAACACAATAAACTTTTTGGAAGCTGGACAACTATCTTCATTTTTCAGAAACAGTGAAC
+
CCCCCFFFFFFFGGGGGGGGGGHHHHHHHHHHHHHHHHHHHHHHHHHHHHHHHFGGHIHIHIHGGGGGGHGGGEGGHHHHHHHHHHHHHHHFHHHGHHHHHHHHHHGHHHHHHHHHHHGHHHHHHHHHHHHBFGHFHHHHHHHHGHHHHHHHHHHHHHHHHGHHHGHHHHHHHHHGHHHEHHHHHHHHHHGGG>>GHHHGG<0GHHHHHHGGFCHHGFHHHHHHGHHHHHGGGGGGGGGGGGGGFFFGGG0
@M03495:530:000000000-LYBTV:1:2114:15717:5074 1:N:0:GTGCTCTG+TTCTTCCT
GTCAGCATGTGAGCTTTGGTCCAGCCTGAGTCCTGGTTTATCAACGGCAAAATATAGATCGGAAGAGCACACGTCTGAACTCCAGTCACGTGCTCTGATCTCGTATGCCGTCTTCTGCTTGAAAAAAAAAGAAAAAATTGCTTCACCATACTACAAATGAATACTCGATAGGCATGTATAGATGTGTCAGTAGTCGGTATTAATTTGAATCATTAAGGATGTCTCACGGAGTGAAGTTCCAACTATTTGCT
+
ABAAAFFFFFFFFGGGGGGGGFHHGGHCEGHHHHCHHHHFHHGFGGGGGGHGH35AGFGGHFG1EAGGH1CG?F1GFFHHHGFFCEGHFEGEHEFHDF44B@GGGHG4D/EEGFDGFFGHH0BGFHG/BD/?@220<0<FF11111?1110=F=1<<F11>1>10<../../<0<.000:000;:0=000:0;:0.:A..9;000;900;0;C000;C0;//9;F00..-...://;B/////////////
@M03495:530:000000000-LYBTV:1:2114:11768:5075 1:N:0:GTGCTCTG+TTCTTCCT
GTCAGCATGTGAGCTTTGGTCCAGCCTGAGTCCTGGTTTATCAACGGCAAAATATAGATCGGAAGAGCACACGTCTGAACTCCAGTCACGTGCTCTGATCTCGTATGCCGTCTTCTGCTTGAAAAAAAAAAGACAAGATTCAGTCTTGACAAGGCGGCTAGAAATCCAGTTATTGCGTTGATATTCGTAGCGTTCCGGAGTAAAACCGGAGGAGAATGCGTCGTCAAGATCGCATAGTGGTGACCAGCGTC
+
AAABBFFFFFFBGFGGGGGGGGHHHGHHHHGGHHHHGHHHHHHHHGCGFGFHHBGFFHHHHGGGGHHHHHGHGGHHGHHHHGFHHHHHHGHHHGGHHHHFGHHGGHHHHGFGGGHHHHHFGHHFHHG/DCC//0??0<1111???11?1>110..<---..0<0;0::00;0:000..:-;0;00;;;99.9..9/;9E?./90//.---9-99../;99.--;...99//.999;/9/././///..-9.
@M03495:530:000000000-LYBTV:1:2114:12367:5077 1:N:0:GTGCTCTG+TTCTTCCT
GTCAGCATGTGAGCTTTGGAGTGAAATCTCTTGTCTTAAGGAATAAAGGAAAAAGATTCCGTCGGAGGCTCGGTGCTCTACAGGTTCAACCTTTGTACTCTATTATTGCCTCACATTCCATCTCTTGTGAAAATATATTTGATTGGCTTTTCTGCAGGTTGTTTGCCAGGACTTTCCAAGACCTCCACTAGAAAACACAATAAACTTTTTGGAAGCTGGACAACTATCTTCATTTTTCAGAAACAGTGAAC
+
CCCCCFFFFFFFGGGGGGGGGGGHHHHHHHHHHHHHHHHHHHHHHHHHHHHHHEFGHIIHHHHFGGGGGHHGGEGGFHHHHHHHHHHHHHHHHHHHHHHHHHHHHHHGHHHHHHHHHHHHHHHHHHHHHHH?FHHHHHHHHFHHFGHHHHHHHHHHHHHHHGHHGHGHGHHHHHHGHGHHHHHHHHHHHHGGGFGGHHHGGGDGHHHHHHGGGFFHGHHHFHFHFHHHGHGGGGEGGGGGGGFGFFFFFF9
@M03495:530:000000000-LYBTV:1:2114:12033:5095 1:N:0:GTGCTCTG+TTCTTCCT
GTCAGCATGTGAGCTTTGGATTGACGACAGAAGGAGCAAGATAACGACCACAGGGAGGGTGGTTTATCAACGGCAAAATATAGATCGGAAGAGCACACGTCTGAACTCCAGTCACGTGCTCTGATCTCGTATGCCGTCTTCTGCTTGAAAAAAAAACAGAGGTAGATTGTCAGTACCAGGAAGGCATGGACAAAATACGCAATCACGGACCTAAAACGTTCGACGTCCATAGTCGTGGACTGTTGTAATAC
+
BAABBFFFFFFFFGGGGGGGGGHHHGGFGGHHHHHHHHHHHHHHHGGGGGHHHHGAFGEFFGEGHHHHHHHGGGGCHHFHGDGFDGGGGGGFHHGHHHGHHGGGHFGHHHCHHHHGHGHEGHHGH2FFGGGFGEGGGGFCGHHFGHHFC1GC-CC-../:/./00:CC0000:0:0900..;;.9.C..000./.9;0...9.9/9..-;-.:B///-......--.../;B;/.....//.///.///9/
@M03495:530:000000000-LYBTV:1:2114:23952:5098 1:N:0:GTGCTCTG+TTCTTCCT
GTCAGCATGTGAGCTTTGGAATTAGTAAATTCGTTGACGACAGAAGGAGCAAGATAACGACCACAGGGAGGGTGGTTTATCAACGGCAAAATATAGATCGGAAGAGCACACGTCTGAACTCCAGTCACGTGCTCTGATCTCGTATGCCGTCTTCTGCTTGAAAAAAAAAAAAAACAAATTTAATAAAGTGCATTAATGCGCGTTGACATAACGAAACAGCAAAGGACTGAGAAATCACTAGCCTTTCTATC
+
ABBBBFFFFFFFGGGGGGGGGGHHHHHHHHHHGFGHHHGGGGGHHHHHHHHHHGHHHHGGGGGHHHGGFGFGEFEEFHHHHFHHGGGGGHHHHHHEFHEEEEGGHHGHHHHGHHHGGGFBGGHFHHHHGHF/FGHHGB1FFGGCGGHFG.CCFGHHGHHHGGGHHCCGA-----.9..00009000////;//9/:///.9--9-9//;//;....-/....//..././////////////:////9///
@M03495:530:000000000-LYBTV:1:2114:19815:5171 1:N:0:GTGCTCTG+TTCTTCCT
GTCAGCATGTGAGCTTTGGTCCGCCTGGTTTATCAACGGCAAAATATAGATCGGAAGAGCACACGTCTGAACTCCAGTCACGTGCTCTGATCTCGTATGCCGTCTTCTGCTTGAAAAAAAAAAAATAAAGATGCTGAGAAAGTCCTAATTTATGGCATATCTCTTCTACCTTGTCATCTGCCACTACAAGAGCTCAGTCCAGCTCTCCTACAATACACACAGCCCTCGCGTTCCCAACCGCCTCCTTATCA
+
BBBBBFFFFFFFGGGGGGFGGGGGGGHGGGHHHHHHHGGGGGHHHHHHHHHHHEEFGHHHHHHHGHHHGDGHHHHHGHHHHFHHHGHHGHGDGHHGGHHHHGGGHGHHHHHHHAGHHGECF?/>/0<11<111?1110111111>1111111<0/<<0000=0=<0<000<00;0;0;:000/0;/:/00/.9:0090000:;0/00/;00/000/000.....;..-----.:///..---..../////
@M03495:530:000000000-LYBTV:1:2114:13167:5178 1:N:0:GTGCTCTG+TTCTTCCT
GTCAGCATGTGAGCTTTGGATTAGTAAATTCGTTGACGACAGAAGGAGCAAGATAACGACCACAGGGAGGCTGGTTTATCAACGGCAAAATATAGATCGGAAGAGCACACGTCTGAACTCCAGTCACGTGCTCTGATCTCGTATGCCGTCTTCTGCTTGAAAAAAAAAAATAAAACAGAGCTAATTGAAGATAATGGTACAAATCACGACAGCGACGGAAACAAGCCTGGCCGGCAGCGATGAGTGTAATG
+
BAABBFFFFFFFGGGGGGGGGGHHHHHFHHHGHHHHHGGGGGHHHHHHHHHHHBFHHGGGGGHHHHGGGCFHHGHHHHHHHFHGGGGGHHHGHHHHHHHGGGGHHHHHHHGHHHGGGHHHHFHHHHHGGHH/@FGGD2@GHGGGFGFGGGHGHHHHHHHGGHHHGGC--A.;000;.///90000000;;000000;0=0000;00/..---9-----..-/9...;/....---;-.--9.//9//////
@M03495:530:000000000-LYBTV:1:2114:16414:5253 1:N:0:GTGCTCTG+TTCTTCCT
GTCAGCATGTGAGCTTTGGTTTATCAACGGCAAAATATAGATCGGAAGAGCACACGTCTGAACTCCAGTCACGTGCTCTGATCTCGTATGCCGTCTTCTGCTTGAAAAAAAAAAAAACACTAACTGCAATCCTCCTTACATCATGATACGTCGTTCTGGCCTTCACCAATTGCCATGTACTAAGTAACGTGTAGATCGCTATGCGATCCGTGGTATCATTCCCTCACATTTCTCTCGTCTGCGTTACTCAT
+
BCCCCFFFFFFFGGGGGGGGGGHHHHHHGGGGGHHHHHHHGHHHGGGGHGHHHFGGGFHGHHGHHHHGHHHHGHHHGHHHH55FGHGGHHHHGGGHGHHHHHHHCGHFFFGEFG@/>//<<0111111111011>01111<111>1<11.0<-<..<000<0/00000:/0000:00;00;0090000:/.//0000;;...00....:..;-.//////;/://;./////////...../-.:..////
@M03495:530:000000000-LYBTV:1:2114:17878:5255 1:N:0:GTGCTCTG+TTCTTCCT
GTCAGCATGTGAGCTTTGGAGCAAGATTGGTTTATCAACGGCAAAATATAGATCGGAAGAGCACACGTCTGAACTCCAGTCACGTGCTCTGATCTCGTATGCCGTCTTCTGCTTGAAAAAAAAAAAAAAGCTATATGAACTGTGTGTTACTGCTTGTATTTTCTAAGACATGCGCGACTCTGGTGCCATAGTATGTGTCGTGTTAGTTCAGATTTAGCTCTTCTTCGTTCATTATCATGCGCTGTTCCATC
+
CCCCCFFFFFFFGGGGGGGGGGHGFEHHHHHHHGHHHHHGGGGGHHHHHHHHH5FEDFDHGGFHHHGGHFGHHHHHHHHHHDFEHHGFHHHGBDGHHGGGHFHGFCHFHHHHHHEFFFFHG<<<</>/-.>>111111111111><</00=00000.0<0000000000:<00..--:-90000;0/0000000000;0..;.9//;9/;/////////9/:///9.//./////9////..;-.:9:///
@M03495:530:000000000-LYBTV:1:2114:18054:5281 1:N:0:GTGCTCTG+TTCTTCCT
GTCAGCATGTGAGCTTTGGTCCGCCTGGTTTATCAACGGCAAAATATAGATCGGAAGAGCACACGTCTGAACTCCAGTCACGTGCTCTGATCTCGTATGCCGTCTTCTGCTTGAAAAAAAAAAAAACAACATAAAGTTGAAGCATTCTGTCATATTATATTCACTTGTAACATCATACGTACAAGTACTTGAGGTCAGCTGCTTCGATCTGATGGGTCATTCTCTAATACTGTTAGTTACTAGTAAGATAG
+
CDCDDFFFFFFFGGGGGGGGGGGGGGHHGGHHHHHHHGGGGGHHHHHHHHHHHEEGFHHHHHHHGHHHGHHHHHHHHHHHHGHHHGHHHHHBGHHGGHHHHGGGHGHHGHHHHHHHGFECGBD/<</=...0111111111111000<0000=00=000=000000000000<000<<.:<..0000000000/<B0/000:000-.0..00000.:<<00000000000<0000000B:000<0000<00
@M03495:530:000000000-LYBTV:1:2114:9167:5286 1:N:0:GTGCTCTG+TTCTTCCT
GTCAGCATGTGAGCTTTGGAGTGAAATCTCTTGTCTTAAGGAATAAAGGAAAAAGATTCCGTCGGAGGCTCGGTGCTCTACAGGTTCAACCTTTGTACTCTATTATTGCCTCACATTCCATCTCTTGTGAAATATATTTTGTTTGCCTTTCTTCCGGTTGTTTGCCAGGACTTTTCAAGACCTTCAATAGGAAAAAACATTAACTTTTTGGGAGGTGGACAACTAACTTCATTTTTCAGAAAACGGTAACA
+
BCCCCFFFFFFFGGGGGGGGGGHHHHHHGHHHHHHHHHDGHHHHHHHHHGHHHAEGHIIHHHHGGGGGGHHGGGGGHHHHHGHHHHHHHHHHHHHGHHHHHHHHHHHHHHHHHHHHHHHHHHHHHHHHHDHB?4444DF442B2B32DFG33333/</?//?F21?=1?//0?F1?1?110>11>111111<F>/<-<<000==0;GHH-A.:.-..=.0:C.00000;000CFBF/090CF//-...;00
@M03495:530:000000000-LYBTV:1:2114:15674:5315 1:N:0:GTGCTCTG+TTCTTCCT
GTCAGCATGTGAGCTTTGGAATTAGTAAATTGTTGACGACAGAAGGAGCAAGATAACGACCACAGGGAGGGTGGTTTATCAACGGCAAAATATAGATCGGAAGAGCACACGTCTGAACTCCAGTCACGTGCTCTGATCTCGTATGCCGTCTTCTGCTTGAAAAAAAAAAATGGATGCGTCTAAGGCTTAAGGAACATTCATCAGTCCTGCATCCATGACGGCTGACCATGCATATACCCACACACACTCTC
+
BABBBFFFFDFFBFGGGGGGCFGH4DFAGGHHHHHHHGFEGGBGHHGHHHFHGEFFFFFEGGFEHHGFGGGEFEGGHGHHHEHDGGGGHHHHHHHHHHHGGGGFHHHHHHCHHHGHHHGBHFHFHFHGHGH<FDGED1GHHGG0FGGG?ACCHHHHHHHFHEGFG?@D?9.0000//-9-..;99////0000/.;00;///9///////.////;///.;9--..///;////9//;/99;.....////
@M03495:530:000000000-LYBTV:1:2114:16473:5316 1:N:0:GTGCTCTG+TTCTTCCT
GTCAGCATGTGAGCTTTGGAGTGAAATCTCTTGTCTTAAGGAATAAAGGAAAAAGATTCCGTCGGAGGCTCGGTGCTCTACAGGTTCAACCTTTGTACTCTATTATTGCCTCACATTCCATCTCTTGTGAAAATATATTTGATTGGCTTTTCTGCAGGTTGTTTGCCAGGACTTTCCAAGACCTCCACTAGAAAACACAATAAACTTTTTGGAAGCTGGACAACTATCTTCATTTTTCAGAAACAGTGAAC
+
BCCBBFBDFFFFGGGGGGGGGFHHHHGFHHHHGHHHHHFHHHHHHHHHHHHGHHGGHHHHHHHGGGGGGGHGGGGGHHHHHFHHHHHHHHHHHHHHHHHHHHHHGHHHGHHHHHHHHHHHHFHHHHHHHHH4FGHHGHHHHBHGFGGHHHHHHGGHFHHHHGHGHGHHEFHHHHHFHFGFHEHGHHHHHHHFHDFHHHH.<0<DGHHHHHGGB0:GHHHEHGHHHHHHHHGGGFGGGGGGFFFGGGFFFG0
@M03495:530:000000000-LYBTV:1:2114:14605:5328 1:N:0:GTGCTCTG+TTCTTCCT
GTCAGCATGTGAGCTTTGGAGTGAAATCTCTTGTCTTAAGGAATAAAGGAAAAAGATTCCGTCGGAGGCTCGGTGCTCTACAGGTTCAACCTTTGTACTCTATTATTGCCTCACATTCCATCTCTTGTGAAAATATATTTGATTGGCTTTTCTGCAGGTTGTTTGCCAGGACTTTCCAAGACCTCCACTAGAAAACACAATAAACTTTTTGGAAGCTGGACAACTATCTTCATTTTTCAGAAACAGTGAAA
+
CCCCCFFFFFFFGGGGGGGGGGHHHHHHHHHHHHHHHHHHHHHHHHHHHHHHHFEGHHHHHHHGGGGGGHHGGGGGHHHHHHHHHHHHHHHHHHHHHHHHHHHHHHHHHHHHHHHHHHHHHHHHHHHHGGH4GGGHHHHHHHHGBFHHHHGHHHHHHHHHHGHHHHHHHHHHHHHHHHHHGHHHHGHHHHHHH1GHHHHGHDGHHHHHHHGGEHBAHHH.GHHHHHHHHHGGGGGGGGFBFGGGGGGGGF0
@M03495:530:000000000-LYBTV:1:2114:23243:5392 1:N:0:GTGCTCTG+TTCTTCCT
GTCAGCATGTGAGCTTTGGAATTAGTAAATTCGTTGACGACAGAAGGAGCAAGATAACGACCACAGGGAGGGTGGTTTATCAACGGCAAAATATAGATCGGAAGAGCACACGTCTGAACTCCAGTCACGTGCTCTGATCTCGTATGCCGTCTTCTGCTTGAAAAAAAAAAACGTGAGATATCCAGTCCATTCAATCTAACTAGATTGTCGTCTAGTGCTTCAAATATAGTCACATACTATCAGCACGAACA
+
ACCCBFFFFFFFGGGGGGGGGGHHHHHBGHHHGHFHHHFGGGGHHHHHHHHHHBFGHHECEGGHHHHGFGGGEFGFFHFHHFFHGGGGGHHHHHHFHHHHGGGGHHHFFHHGHHGEHHHFHHHHHHHHGHE<CGGHHE1GHHGGHHHHGGGHGGGFFHHHCFHGAC@FG-A.-....;0;09;00;00000000000000000/;////.....//////////:////;B//;/////;////9.-..--
@M03495:530:000000000-LYBTV:1:2114:23493:5442 1:N:0:GTGCTCTG+TTCTTCCT
GTCAGCATGTGAGCTTTGGAGTGAAATCTCTTGTCTTAAGGAATAAAGGAAAAAGATTCCGTCGGAGGCTCGGTGCTCTACAGGTTCAACCTTTGTACTCTATTATTGCCTCACATTCCATCTCTTGTGAAAATATATTTGATTGGCTTTTCTGCAGGTTGTTTGCCAGGACTTTCCAAGACCTCCACTAGAAAACACAATAAACTTTTTGGAAGCTGGACAACTATCTTCATTTTTCAGAAACAGTGAAC
+
BBBBBFFFFFFFGGGFGGGGGGGHHHHFFHHHHHHHHHHFHFHHHHHHHHHHH2EFHHHHGHHGGGGGGHHGCEEGHHFHFGHHHHHHHHGHHHGFFHGHHHHHHHHGGHHHHHHGHHHGHGHHHHGHHHHBFGHGHHHHGBGGDGHGHHHHHHGHHHFHHDHHFGGFFHC<GHHHHHGHGGCGHGHHHHHHG1CCCCG<GGHHHFGGGHGGGGHHHHHGFHH.:CHHHGGFFG0;BFFFB0;CBBCBFG0
@M03495:530:000000000-LYBTV:1:2114:20734:5458 1:N:0:GTGCTCTG+TTCTTCCT
GTCAGCATGTGAGCTTTGGAGTGAAATCTCTTGTCTTAAGGAATAAAGGAAAAAGATTCCGTCGGAGGCTCGGTGCTCTACAGGTTCAACCTTTGTACTCTATTATTGCCTCACATTCCATCTCTTGTGAAAATATATTTGATTGGCTTTTCTGCAGGTTGTTTGCCAGGACTTTCCAAGACCTCCACTAGAAAACACAATAAACTTTTTGGAAGCTGGACAACTATCTTCATTTTTCAGAAACAGTGAAC
+
BBBBBFBFFFFFGGGGGGGGGGHFDHGFHHDGHGHGHGHHHEGFHHHHHHGHH2AFFGHFHHFEEEGGGEFFEEGGHDGHH4F3GHFBHHHHHHHHHHHHHHHGHHHHHHGHHHHFHFFHHFHHHHGFHDE?BFGHHHHHHFGFDGHHHHHHHEHHCGFGHFHGFFHGGEEHGHHHHHHHHHHHHHHHHHHFHDGGFGHCGDDHHHHHGHGGGCBGFHHGHHHE/CBCGFFGGGGGGGGGFGFGGGGGGF0
@M03495:530:000000000-LYBTV:1:2114:12275:5464 1:N:0:GTGCTCTG+TTCTTCCT
GTCAGCATGTGAGCTTTGGAGTGAAATCTCTTGTCTTAAGGAATAAAGGAAAAAGATTCCGTCGGAGGCTCGGTGCTCTACAGGTTCAACCTTTGTACTCTATTATTGCCTCACATTCCATCTCTTGTGAAAATATATTTGATTGGCTTTTCTGCAGGTTGTTTGCCAGGACTTTCCAAGACCTCCACTAGAAAACACAATAAACTTTTTGGAAGCTGGACAACTATCTTCATTTTTCAGAAACAGTGAAC
+
BACCCFFFFFFFGGGGGGGGGGHHHHHHGHHHHHHHHHHHHHHHHHHHHHHHHFEGHIHHHHHGGGGGGFHGGGGGHHHHHHHHHHHHHHHHHHHHHHHHHHHHHHHGGHHHHHHHGHHHHHHHHHHHHHHDGGHHHHHHHHHFDAHHHHHHHHHHHHHHHEHHHHHHGHHHFHHHHHGHGHGHHHHHHHHFHFFHHHHCDDGHHHHHHHGGHHEHHHGAHFHHHGHHGHGGGGGGGGGGGFFGGGFGGF0
@M03495:530:000000000-LYBTV:1:2114:9502:5511 1:N:0:GTGCTCTG+TTCTTCCT
GTCAGCATGTGAGCTTTGGAATTAGTAAATTCGTTGACGACAGAAGGAGCAAGATAACGACCACAGGGAGGCTGGTTTATCAACGGCAAAATATAGATCGGAAGAGCACACGTCTGAACTCCAGTCACGTGCTCTGATCTCGTATGCCGTCTTCTGCTTGAAAAAAAAAACAACACCATAAAGTGTATCATCTGATGCGTAGATTCTGTCGTATAACATCCCTGCATTCCATACAACGTCAATTTCCCTAT
+
BCCCCFFFFFFFGGGGGFGGGGHHHHHHGHHHGHHHHHGGGGGHHHGFEHHHHHHHHHGGGGGHHHHEGGGGHHGHHHHHHDHHGGGGGHHHHHHHHHHHGCGGGHHHHHHGHHHGGHHHHHGHHHHHGHH/FGHHHH2GGHGGFGHHGGGHGHHGHHHHHGHHHGGG@E..;.....0090000000;;B0009000-..-.0000000.../;00;00/.00./;000000/000-..:.000000099
@M03495:530:000000000-LYBTV:1:2114:20260:5518 1:N:0:GTGCTCTG+TTCTTCCT
GTCAGCATGTGAGCTTTGGTCCAGCCTGAGTCCTGGTTTATCAACGGCAAAATATAGATCGGAAGAGCACACGTCTGAACTCCAGTCACGTGCTCTGATCTCGTATGCCGTCTTCTGCTTGTAAAAAAAAAGAGAACCAGGTGGGGGTGAAGCATCTCATCATGAGATCCTCGAGATGGTGTGCGTGGTTTGGTCTGTCATTTTGAACACCATGATTGGAAGAGTCATCGTCTGACTTCGAGCTACCAGTC
+
3AAABFFFFFFFGGGGGGGGGGHBCAH44FABGCHHCGHGCFHBGGGGEGHHHEGHHHFHHGGGGFHHHAGFE1?CAGHHHF33FGGEBECGHFDGHF44BBC?E3F4BE/>FFD44FHB30B?FG3/B////00<1??//11/<->--.<00/00000000;0;0C00000.;:..0/=;.90:..-..:9C;F090;90;000.099FD.//////.//:..//9/;/9.;./9/99.....;/.//;/
@M03495:530:000000000-LYBTV:1:2114:9862:5524 1:N:0:GTGCTCTG+TTCTTCCT
GTCAGCATGTGAGCTTTGGTCCAGCCTGAGTCCTGGTTTATCAACGGCAAAATATAGATCGGAAGAGCACACGTCTGAACTCCAGTCACGTGCTCTGATCTCGTATGCCGTCTTCTGCTTGAAAAAAAAAATAGAGTAAGCTCGTAAACCTGTTTCTGTTTGTACAAAAAATTAACTCTTCATGCATGTGAACACCGGTAACAGCTGTTAGACTGTGACATAAGCAACAGTACTCGCACACGCAAAACACC
+
BBBBBFFFBFFFFGGGGGGFGGHHFGHFCGHHHHHGFHHGGHHGHGGGGEHHHHHHHGHHHGGGGHHGFHHHGHHHAHHHHHGHEGDGHGGHHGFGHFE4FDG1ECGHGCGGHGHHFGHGH0BGHAEFCD@0222111111<</>/0.10001111111=10000=00<.-./0000000:;0000000<:000/.----.000:0/00000000;0000000009C.../////.----.-----....9
@M03495:530:000000000-LYBTV:1:2114:15858:5532 1:N:0:GTGCTCTG+TTCTTCCT
GTCAGCATGTGAGCTTTGGACTCCTGACTGGTTTATCAACGGCAAAATATAGATCGGAAGAGCACACGTCTGAACTCCAGTCACGTGCTCTGATCTCGTATGCCGTCTTCTGCTTGAAAAAAAAAAAACATTATGGGGGGGGATGGATAGGAAGAGAACATGACTAAAATCCCGCGAACATAATGAGTATCGATTACGAGAAACTTATAGGATACAATAATACGGAGTACTTACATCGCTCTTATAAGTAG
+
BBBBBFFFFFFFGGGGGGGFGGHHHHFBFGEBGHHHFFHHFGGGGHFHHGHFH5DFEGGFHHFHHHHGHHHGDGHHHHGHEHDEGHHHGHHHEF4FGGEFHFHFGE@AFHDHHHHFEHH3B//<//>///11111<0/-----9..;B//://;.A.////;///////:///.;9----///:/9/9//9..9/.9..9..//;/////9/9//9///////...../////////...;.//////99/
@M03495:530:000000000-LYBTV:1:2114:25718:5539 1:N:0:GTGCTCTG+TTCTTCCT
GTCAGCATGTGAGCTTTGGAGTGAAATCTCTTGTCTTAAGGAATAAAGGAAAAAGATTCCGTCGGAGGCTCGGTGCTCTACAGGTTCAACCTTTGTACTCTATTATTGCCTCACATTCCATCTCTTGTGAAAATATATTTGATTGGCTTTTCTGCAGGTTGTTTGCCAGGACTTTCCAAGACCTCCACTAGAAAACACAATAAACTTTTTGGAAGCTGGACAACTATCTTCATTTTTCAGAAACAGTGAAA
+
3AAAAFFFBFBF5BFFFGGGGGFHHGHHHHHHFHHHGHHHHHHHHGHHGEHHFFFGFHHHHFHG0EE0EHC??EAGGGHGHHGGHHGHGHHHHHHHHHHHGHFBGGGHHHHHHHHHHHHFHFHHHG3GHHF4FGGBHHFHHHH4B0FBF22HHBHGHHCH2AGHFDGHBGEHCGGG1GHHHHGFGEFFHHHHDF0<ECGGF0D=DFHHFHGGFHHHHHHGHH:CFFFF0CFGGGFFFGG000C/FGGGGG0
@M03495:530:000000000-LYBTV:1:2114:24357:5559 1:N:0:GTGCTCTG+TTCTTCCT
GTCAGCATGTGAGCTTTGGTCCAGCCTGAGTCCTGGTTTATCAACGGCAAAATATAGATCGGAAGAGCACACGTCTGAACTCCAGTCACGTGCTCTGATATCGTATGCCGTCTTCTGCTTGAAAAAAAAAATTTTGCCCTGCATTTATTTAACAACGTTCAATACGCTTCCTCAGTATGTATTCTTCATATTTCTTGGTCACCATATGTACCTCATGCATTCGTGGTTTTCCTCATGCATATAAGCATGTA
+
A?ABAC5@DFF5F4FGBFGGCEGC4F4CHG5FFFGFAFGHHHGBEAEEEEGH3ABFG55AFEFG1FHHHEHFEEFH1G5GF5GGFHBDFA1BG?4FFB44B4?1BFF4B/>>0?4BB4B330?B?0E//>/<1121111?0/0?1@1@D111111.->0><=11<.C..</000<00=DG0000;GF00CGBG00;00:00/00:00;B0000;/00;0099CCEE9.;.;09;;000BFFB;/////9;/
@M03495:530:000000000-LYBTV:1:2114:14965:5582 1:N:0:GTGCTCTG+TTCTTCCT
GTCAGCATGTGAGCTTTGGATGGTTCTGGTTTATCAACGGCAAAATATAGATCGGAAGAGCACACGTCTGAACTCCAGTCACGTGCTCTGATCTCGTATGCCGTCTTCTGCTTGAAAAAAACACTACTTCTCTCCCGTGGACAAGATGCAGCTGCTGGAGATTATCACGACCGAGAAAACTTCCAAAGACACCAGTGCTTCAGCTGTAGTAGTTGGTCTCAAGCAGGGGAAGGTCATCATTGAGGTTAAGG
+
11>A?C11B1@@1FFA31A1BAAG1B1GBFGHCDG33FFEEAFCHHBDGF2DG///A/BAAGHBA/0FAA1BFHDH1@DBG1/FG/F1BF1B1F@FFA00FH/E>0FD2FB>FG0B11F///?01BB>GHBB>10FFHGCCFHGHHFHHHDFFHCFHBGHHHFHB111.<-C?C?CAGHFHGHCGGHHHFB:AAFFBBBBBFBFFB9;00;C0;0/90F0;09CF/.;9-;BBFB/F/FFB/999F-9//9
@M03495:530:000000000-LYBTV:1:2114:25138:5583 1:N:0:GTGCTCTG+TTCTTCCT
GTCAGCATGTGAGCTTTGGTCCAGCCTTAGTCCTGGTTTATCAACGGCAAAATCTAGATCGGAAGAGCACACGTCTGAACTCCAGTCACGTGCTCTGGATCTCGTATGCCGTCTTCTGCTTGAAAAAAAAAACAGAATGTCTATTCGTCACGATGAAGCTCTGCCTTCCCAACACACACTCTGATATCATGAATGTAACCTACTATTATATCGACAGCACAATCCGTCTACAAAACAATCGTCGGTTCCTG
+
BABBBBDDFFFBFFGGGGGGFGFGHGH4GBFFDFHHHGHHHHHGHGGCFGHGG3ADAFGHHGGGGFHHGHGHGHHHGHHHHEGHHGFHHGHHHGHHEFHEEFFAFDGFD3>/E0FGHHFBF3FFHHH//BC//?0??111DD1?F100/<...>.11111><000<00//</..<....=/<0C000000:C0;0000900;/000000000..-.-9/.//09/.....////.;.;/9:..---..//9
@M03495:530:000000000-LYBTV:1:2114:11621:5594 1:N:0:GTGCTCTG+TTCTTCCT
GTCAGCATGTGAGCTTTGGTTTATCAACGGCAAAATATAGATCGGAAGAGCACACGTCTGAACTCCAGTCACGTGCTCTGATCTCGTATGCCGTCTTCTGCTTGAAAAAAAAAAAAAACACCAATAAACTCTAGGGTACAGCGAATTTACATTAGTGTTACACACAATCGGAGTCATAGCAAAGTCGAACAGAGTCGTCACACGCGTGAAGTGGTAGAGTCACTTCTGCAGTAACTTATATGTATGCGGTG
+
CCCCCFFFFFFFGGGGGGGGGGHHHHGHGGGGGHHHHHHHHHHHGGGGHHHHHBGGHHHGHHHHHHHHHHGHGHHHGHHHH55FGHGGHGHHGFGHGHHHHHHGGHHHHGGF?B<B<>//0?//=11111<<111.00111>----.0<00<=0000<0000:0...00...-.900000090/009...;///00;....00-;-;-..00:000000;0:00000009000900000;00:0090.;.-
@M03495:530:000000000-LYBTV:1:2114:14771:5614 1:N:0:GTGCTCTG+TTCTTCCT
GTCAGCATGTGAGCTTTGGAGTGAAATCTCTTGTCTTAAGGAATAAAGGAAAAAGATTCCGTCGGAGGCTCGGTGCTCTACAGGTTCAACCTTTGTACTCTATTATTGCCTCACATTCCATCTCTTGTGAAAATATATTTGGTTGGCTTTTCTGCAGGTTGTTTGCCAGGACTTTCCAAGACCTCCACTAGAAAACACAATAAACTTTTTGGAAGCTGGACAACTATCTTCATTTTTCAGAAACAGTGAAC
+
DEEEEFFFFFFFGGGGGGGGGGHHHHGHHHHHHHHHHHHHHHHHHHHHHHHHHGFFHHIHHIHGGGGGGHHGGGGGHHHHHHHHHHHHHHHHHHHHHHHHHHHHGHHHHHHHHHHHHHHHHHHHHHHHHHHFGGHHHHHHHHHHGGHHHHHHHHHHHHHHHGHHHHHHHHHHHHHHHHHHGHHGHHHHHHHGHGGHHHHGHDGHHHHHHHGGBGHEHHFHHHHHHGGGGGGGGFGGGGGGGFFGFGFGGG0
@M03495:530:000000000-LYBTV:1:2114:22761:5653 1:N:0:GTGCTCTG+TTCTTCCT
GTCAGCATGTGAGCTTTGGAGTGAAATCTCTTGTCTTAAGGAATAAAGGAAAAAGATTCCGTCGGAGGCTCGGTGCTCTACAGGTTCAACCTTTGTACTCTATTATTGCCTCACATTCCATCTCTTGTGAAAATATATTTGATTGGCTTTTCTGCAGGTTGTTTGCCAGGACTTTCCAAGACCTCCACTAGAAAACACAATAAACTTTTTGGAAGCTGGACAACTATCTTCATTTTTCAGAAACAGTGAAC
+
CCCCCFFFFFFFGGGGGGGGGGGHHHHHHHHHHHHHHHHHHHHHHHHHGHHHHAEGHIIIGHHGGGGGGHHGGEEFHHHHHHHHHHHHHHHHHHHHHHHHHHHHHHHHHHHHHHHHHHHHHEHHHHHHHHHFGGHHHHHHHHHHGHHHHHHHGHHHHHHHHGHHHHHHHHHHHHHHHHFHHHHHHHHHGHHBGGHGHFH<DDGHHHHHHHGGHGHHHHHHHGHGEHHHHHGGGGGGGGGGG;CFFFFFFG0
@M03495:530:000000000-LYBTV:1:2114:21608:5656 1:N:0:GTGCTCTG+TTCTTCCT
GTCAGCATGTGAGCTTTGGTTTATCAACGGCAAAATATAGATCGGAAGAGCACACGTCTGAACTCCAGTCACGTGCTCTGATCTCGTATGCCGTCTTCTGCTTGAAAAAAAAAAAAAAATATACAAACCACGCATGTGTGAGATCCTGACTCCTACTGTAACGTACTTTTTCACCTAGTACAGTGTTATTCATAACGTTACAATTCTATCAGGGATCATACTTGTCGTGTCACTTCATCATATCCACTCCG
+
CBBCCFFFFFFFGGGGGGGGGGHHHHHHGGGGGHHHHHHHHHHHGGGGHHHHHBFEHHHGHHHHHHHHHHHHGFHHGHHHH@5FGHGGHHHHGGGHGHHHHHHHHHHHHGGGFCB>///01111111....>.-..00=.0000<00<=/000<0000:000./...000</0::000:0000<000000000000.<//.000:0<000000..<..0:0<<0<0.<.9/0000000<0<0<00000//.
@M03495:530:000000000-LYBTV:1:2114:10803:5694 1:N:0:GTGCTCTG+TTCTTCCT
GTCAGCATGTGAGCTTTGGAATTAGTAAATTCGTTGACGACAGAAGGAGCAAGATAACGACCACAGGGAGGGTGGTTTATCAACGGCAAAATATAGATCGGAAGAGCACACGTCTGAAATCCAGTCACGTGCTCTGATCTCGTATGCCGTCTTCTGCTTGAAAAAAAAAAAGATGTAAGCATTCAGTACGTCATCTGTCTTGCAGGGTGTTGTGTTCTATCTGTTGATGTATGATGATCAGTAGTACGTGA
+
BBAABFDDFDFFGBGGGFGFFGGHHHHBBEHHGFGFHBEFEEECACFFGAGHHHHGHBEF0EEFGEEFFEGGGGGEGHHFHFGFGGGGGCGHGFBGHFHF////FGHHGHHCFCGEHDGHB2DGDHHHFFG/?2FGHF1@GA/DBF?1<CCGGFHGBFGE<1D=.<A-;--..00;00;0000000000./...0000;;000//.-..-..9..///9:///;9//9///9//;////////////....
@M03495:530:000000000-LYBTV:1:2114:17386:5753 1:N:0:GTGCTCTG+TTCTTCCT
GTCAGCATGTGAGCTTTGGAGTGAAATCTCTTGTCTTAAGGAATAAAGGAAAAAGATTCCGTCGGAGGCTCGGTGCTCTACAGGTTCAACCTTTGTACTCTATTATTGCCTCACATTCCATCTCTTGTGAAAATATATTTGATTGGCTTTTCTGCAGGTTGTTTGCCAGGACTTTCCAAGACCTCCACTAGAAAACACAATAAACTTTTTGGAAGCTGGACAACTATCTTCATTTTTCAGAAACAGTGAAC
+
CCCCBFFFFFFFGGGGGGGGGGHHHHHHHHHHHHHHHHHHHHHHHHHHHHHHH2EFHIHHHHHGGGGEGHHGGGGGHHHHHFHHHHHHHHHHHHHHHHHHHHHHGHHHHHHHHHHHHHHFHHGHHHHHHHH4?FGHHHHHHHGHDCGHFHFHHHHHHHCGGGHHHHHHHHHHHGHHHHGHHGHHHGHGHHGGG1>GFAHEG=0=GHHHGHGGCFHGHHHGHGHGHHHHHHGGGGGGGGGGGGFGGGGBFG0
@M03495:530:000000000-LYBTV:1:2114:23033:5764 1:N:0:GTGCTCTG+TTCTTCCT
GTCAGCTGTGAGCTTTGGTCCAGCCTGAGTCCCTGGTTTATCAACGGCAAAATATAGATCGGAAGAGCACACGTCTGAACTCCAGTCACGTGCTCTGATCTCGTATGCCGTCTTCTGCTTGAAAAAAAAAAATATCCTATATAATCCGCCGACTTCTTCTGCTCAACATACAATTCAACACTCCATCATCGTCACTGATCCTTACACTTTTCTTAAACGAACTGTCCACGTCATGACTACTTTGACTCACA
+
BBCBCFFFFFFFGGGGGGGGGGHHGHH4FEGHHHHHGHHHHHHHHGGGGGGHH3GHHHHHGFGGGHHGHGHHGFGHGHHHHHHHHHHFFGHHHGHGHF44FHHFEHHHGGGGHGHHGHHHH0FFGHCDG/>/0111@1<11?1<111<..--<-.0==0=00<==0:0/:00;0000000.0///00000/...;000000000/000;009000000..:-.//////.:.../////9///////////
@M03495:530:000000000-LYBTV:1:2114:18923:5773 1:N:0:GTGCTCTG+TTCTTCCT
GTCAGCATGTGAGCTTTGGAATTAGTAAATTCGTTGATAACGACCACAGGGAGGGTGGTTTATCAACGGCAAAATATAGATCGGAAGAGCACACGTCTGAACTCCAGTCACGTGCTCTGATCTCGTATGCCGTCTTCTGCTTGAAAAAAAAAAAAAAATCATAAGTCATTTGTCTAGATCAAAAAATAACAGTTAAAGAGTTCATACACTGTTGATAATGAGTGCAATATCGAAAGGAGTGCTTTGTGTAT
+
CCCCCFFFFFFFGGGGGGGGGGHHHHHHHHHHGHHHHHHHHGGGGGHHHHGGG?EFGGGGHHHHHHHGGGGGHHHHHHHHHHHGGGGHGHHHHHGHHHGHHHHHHHHHHHHGHGHGHHHHH3FHHGGGHHH<?BGFHHHHHHF?FGHHGGGFE-;---;0090000000000900;00000000.:;000000000000/000009000000000;000:;00:000900;../.:././.0000;0/90;
@M03495:530:000000000-LYBTV:1:2114:8558:5804 1:N:0:GTGCTCTG+TTCTTCCT
GTCAGCATGTGAGCTTTGGACTCCTGACTGGTTTATCAACGGCAAAATATAGATCGGAAGAGCACACGTCTGAACTCCAGTCACGTGCTCTGATCTCGTATGCCGTCTTCTGCTTGAAAAAAAAAATAACGGTCAAACAAATTGTAACACATCAATAACTCAACCAACCAACAATGAGATAAGGATCCACTATTACGAAGCTAACAATTAATAGTACATGCACTCAGAATGATAGACATAAGAAATACATA
+
BBBBBFFFFFFFEFGGGGCGGGEHHHGFDFHHHHFHHDDGGGGGGHEHHHHHG5DFEGGEFHFGHGHGH1FFEFFHHHHHHEGHEGHHGHHHHF4BGGFFGFGFEE@BFFFEEGHHHFF3G/></>02@2/////1110/0?1?@11111<11>11<<1>F11/.....<<..<000;000:0000//0/0:00;0....-000//000000900000000000//0090/////9///////////////
@M03495:530:000000000-LYBTV:1:2114:9055:5820 1:N:0:GTGCTCTG+TTCTTCCT
GTCAGCATGTGAGCTTTGGAGTGAAATCTCTTGTCTTAAGGAATAAAGGAAAAAGATTCCGTCGGAGGCTCGGTGCTCTACAGGTTCAACCTTTGTACTCTATTATTGCCTCACATTCCATCTCTTGTGAAAATATATTTGATTGGCTTTTCTGCAGGTTGTTTGCCAGGACTTTCCAAGACCTCCACTAGAAAACACAATAAACTTTTTGGAAGCTGGACAACTATCTTCATTTTTCAGAAACAGTGAAC
+
BBBBBFFFFFFFGGGGGGGGFGFHB5E555FEHHFHGBAFAGGFHHGFHCGGFAEFHFEEGABEEEFGD1BEEEECHGDDGHC3FGGHHHAGDHBBGGGGGHFFHGF4EEFFGHFGHDH4?GEGHHFECEGBBGGFHHFHGFG43BGFCHD3GD3B?0@GH/GFFFHHHHHFHHHHHHHHHHGHHHHHHGHDD1>GFHG<<<<DGHFHHGGGFGFHHHHHHHFHFHHHHHGFFFGGGGFGG0CBGGFBFG9
@M03495:530:000000000-LYBTV:1:2114:7099:5821 1:N:0:GTGCTCTG+TTCTTCCT
GTCAGCATGTGAGCTTTGGAGTGAAATCTCTTGTCTTAAGGAATAAAGGAAAACGATTCCGTCGGAGGCTCGGTGCTCTACAGGTTCAACCTTTGTACTCTATTATTGCCTCACATTCCATCTCTTGTGAAAATATATTTGATTGGCTTTTCTGCAGGTTGTTTGCCAGGACTTTCCAAGACCTCCACTAGAAAACACAATAAACTTTTTGGAAGCTGGACAACTATCTTCATTTTTCAGACACAGTGAAC
+
AAAAAFFFF1DFGCF1FEGG1BEGDFB1DGGFBGHHHH3DGFCFEHGFHHGGF0EEHHGEFFGG?GEEGGGF/>EEHHHHGGHGGGHHFBGGHHFFEGHGF1GFGHHH1GDHHHHGHHHFGHHHHGHDHFF>EGHEHHGBFFFH1<FFHFFGGFFEHHHGH?FBFHFHH/FGFHGFGFGHGGGHHHFHHHHFG<>G.CC<<DGHHHFFFHG-:;:CFHFFHFCGHHGFFFF9BFGFF/CFG/;CFFFFFG0
@M03495:530:000000000-LYBTV:1:2114:21837:5825 1:N:0:GTGCTCTG+TTCTTCCT
GTCAGCATGTGAGCTTTGGTCCAGCCTGAGTCCCTGGTTTATCAACGGCAAAATATAGATCGGAAGAGCACACGTCTGAACTCCAGTCACGTGCTCTGATCTCGTATGCCGTCTTCTGCTTGAAAAAAAAAGTTGACAGATGTATCCATCTGAATGCCATGAAGAAAACCACCATTACCAGCATTAACCGTCCACATATCAAAATATAAAGTTGCAGCTATAGCTTTTGGTGTCTGTAAAACAGATGCCGC
+
AAAAA1FBDFFF1CGGFGGGGGGHGFHGHHGGHHHHCAEFHHHHHHGGECGHHAFGHFHHFHFEGGEFGHHHHGHFHEDFGHHHHGHFFHEHHEEFHFHHDFFGCEFC2FE>EGFHFHHFHGHCEGC/<<//<>12@@10??111?<1<?D11??1<1<=11F1DG0<0C...<<0DFD00./=D0:;GC.:..0/;0<00000;BF0000;0BF00//000999090;-:../00000;B/-;//9//--
@M03495:530:000000000-LYBTV:1:2114:12693:5902 1:N:0:GTGCTCTG+TTCTTCCT
GTCAGCATGTGAGCTTTGGAATTAGCTGGTTTATCAACGGCAAAATATAGATCGGAAGAGCACACGTCTGAACTCCAGTCACGTGCTCTGATCTCGTATGCCGTCTTCTGCTTGAAAAAAAAAAGTAGTACTTACTACAAGGGCGGGCTCCGTCAGCCCCCATGGAAGGGGCCGGCGTGGGTTGGGAGAATCCATCATATTGGGAGCAACTCCTACAAACAGTAACTCGGGAGTCGTCACACCGTATCTAC
+
A>AAABFFFFFFFFGGFGGGFGHHBGFHHHFHHHGHFGGGGCEFHFHGFGFHHHGEGGGFFFFFHGAGHFHGHHHHHHFGHGFHFEFGDGGHGHHGGGFGGFEGGHG44GFGFF?3FG0<E//</<@F22222>22@FG1?/?//---;.;..::D9/.9--//=C0/..------9;---.:--@E..;;BF/FF/;////9.;E.9/.:////;/;/..;9/////9.;-9A/-....//.-:..A///
@M03495:530:000000000-LYBTV:1:2114:25757:5906 1:N:0:GTGCTCTG+TTCTTCCT
GTCAGCATGTGAGCTTTGGAGTGAAATCTCTTGTCTTAAGGAATAAAGGAAAAAGATTCCGTCGGAGGCTCGGTGCTCTACAGGTTCAACCTTTGTACTCTATTATTGCCTCACATTCCATCTCTTGTGAAAATATATTTGATTGGCTTTTCTGCAGGTTGTTTGCCAGGACTTTCCAAGACCTCCACTAGAAAACACAATAAACTTTTTGGAAGCTGGACAACTATCTTCATTTTTCAGAAACAGTGAAC
+
A>ABBFFFFF5BFGGGGGGGGGADGHH5GFHHHHGGGHGHFGHHGHHHH2FGF2BFHHHHHHHG0AE0EGGGGGGGHHHHG4GHHGD@FGHFFHGHGHGEGBGGFHHHHBGGHHHHHHHGHHHHHHFGFHHFFFGGHHFHFHHGFFHGHFHGHHHFHH@GF/?GBGGHHGGHHEFFHHHHHFCCGHHHHBGHH1<FG.C.DDG0<BDHFFDGGBGHHBFFHGHHHHHCGHFBFGBBFFFFGBFFGGGFFG0
@M03495:530:000000000-LYBTV:1:2114:22020:5911 1:N:0:GTGCTCTG+TTCTTCCT
GTCAGCATGTGAGCTTTGGAGTGAAATCTCTTGTCTTAAGGAATAAAGGAAAAGGATTCCGTCGGAGGCTCGGTGCTCTACAGGTTCAACCTTTGTACTCTATTATTGCCTCACATTCCATCTCTTGTGAAAATATATTTGATTGGCTTTTCTGCAGGTTGTTTGCCAGGACTTTCCAAGACCTCCACTAGAACACACAATCAACTTTTTGGAAGCTGGACAACTATCTTCATTTTTCAGAAACAGTGAAC
+
>AAA?@1BFDFF11BFGEEFGG1GHDGDFBEFGAGGBGEGHF0GHHGGF0FHH0BFGGFHHFHEGGGEFCGE/>E/@FDGE1@E@GFFF1BFGHHHHDGGHDFFHFFGD@GHFHFHHFD>F1BFGGFGBHGB1FDG2BFHH2GHB0<GHHGFHHFGHAGDHBGGFHHG1F/GGHHDG1?FG00<F.00<G1111<0.<A.=/0<<DGDGD@C/0;.CC/..CC:/:CFFGGFBF9CFGGBB0;FFB90FB0
@M03495:530:000000000-LYBTV:1:2114:5885:5925 1:N:0:GTGCTCTG+TTCTTCCT
GTCAGCATGTGAGCTTTGGAGTGAAATCTCTTGTCTTAAGGAATAAAGGAAAAAGATTCCGTCGGAGGCTCGGTGCTCTACAGGTTCAACCTTTGTACTCTGTTATTGCCTCACATTCCATCTCTTGTGCAAATATATTTGATTGGCTTTTCTGCAGGTTGTTTGCCAGGACTTTCCAAGACCTCCACTAGAAAACACAATAAACTTTTTGGAAGCTGGACAACTATCTTCATTTTTCAGAAACAGTGAAC
+
1>>A?FFBF1FBEBDFFFGGGFAGBFBBFFGFH1DEBH3A11FFHGDBFHEFF0B/1GF20AG?//AEECAEC??EFFBDGFHEHFFFFHHEHFGHGBEHG1B@@FFHHHHHHGGEFEEHEEBGHFB>1B211BB2>>BFHFEE10C1GC1DGFHHFH0FFCEH<F1DHEGGHHHGG?GFHHHHHGGHHHGEH1<CGHHEGH00DGFFFGGGEB/.CB:GCFFGBBCFHGGBBFFG0BFFF0/CFGB0C00
@M03495:530:000000000-LYBTV:1:2114:10471:5931 1:N:0:GTGCTCTG+TTCTTCCT
GTCAGCATGTGAGCTTTGGAATTAGTAAATTCGTTGACGACAGAAGGAGCAAGATAACGACCACAGGGAGGGTGGTTTATCAACGGCAAAATATAGATCGGAAGAGCACACGTCTGAACTCCAGTCACGTGGTCTGATCTCGTATGCCGTCTTCTGCTTGAAAAAAAAAAAAAAAAAATATATCTATTAAATGTCCTGCAGACATCAGCTGTCAAGAAGCTCTATAATCAAACCCACGATCAATTCCCTCT
+
CDCDDFFFFFFFGGGGGGGGGGHHHHHGHHHHGHHHHHGGGGGHHHHHHHHHH2FHHHGGGGGHHHHGGGGGEFFFGHHHHGHHGGGGGHHHHHHHHHHGGGGGHHHHHHHGHHHGHHHHHHHHHHHHGHH/?GHHHHDGHHGGCFHHGGGHGHHHHHHGFHBHHGGGG--<----<<B011111111<11<1111100/0<A<1:000101:1100/<00011:11111<00....-<.<.0111101//
@M03495:530:000000000-LYBTV:1:2114:24182:5984 1:N:0:GTGCTCTG+TTCTTCCT
GTCAGCATGTGAGCTTTGGAGACTGGTTTATCAACGGCAAAATATAGATCGGAAGAGCACACGTCTGAACTCCAGTCACGTGCTCTGATATCGTATGCCGTCTTCTGCTTGAAAAAAAAAAAAAATCAAATTTGCTTCAACGCTTGTAAAATGCTGAAGTGAGCACAGACAGATGAGCAATCAGAAACGCAGCACAAGCACGTGATCCATAGGCAGTCAGTCAGGTTGCATGTGCACCTAGAACAGGTAAT
+
BBBBBFFFFFFFGGGGGGFFAGGHHABBBEGHBFFEGGFGHHGHHHHHHE2EFAEHHHFHHHGGGHGHHGH5GCGFEGHEGFEFHGGHD4FGG?FHFHGEEGHF4B4EGGGEFFHFGG@D@></<???1111>1111<1><.>....0000=<000=0<000::0.//:.://0000;0/000000//:----..//..//9...///////::;.;9//////.//9;//////;/9;:////;/.////
@M03495:530:000000000-LYBTV:1:2114:11688:6003 1:N:0:GTGCTCTG+TTCTTCCT
GTCAGCATGTGAGCTTTGGAATTAGTAAATTCGTTGACGACAGAAGGAGCAAGATAACGACCACAGGGAGGGTGGTTTATCAACGGCAAAATATAGATCGGAAGAGCACACGTCTGAACTCCAGTCACGTGCTCTGATCTCGTATGCCGTCTTCTGCTTGAAAAAAAAAAAGTAGGGGTGAAATGCGCAGTAATTAGGAGTAACACGAGTGAGGAAGGCAACTCCCTGGAACGACACTTACTATAAGGTCC
+
AAAAAFFFFFFFGGGCFGFGGFHBGEEFGHFHG4FGGEEGGGGFFHGFHEHHHAFGFHEGGFGCHGHGE1>E?FF?CGGEHFHHGGGFEHFHHFHGFHGFG?CEHHHF0FHGCCFFHHFFHFFHH2FBBCG/FGFFD<?1FFFA0?GFD><0.D1>DFG<><GGADCC:--.0000..;-.00990;9-A9/////9/;B.;////.--.9//./;:...;.///..9.99/..---//////;///;/9/
@M03495:530:000000000-LYBTV:1:2114:10972:6011 1:N:0:GTGCTCTG+TTCTTCCT
GTCAGCATGTGAGCTTTGGAGTGAAATCTCTTGTCTTAAGGAATAAAGGAAAAAGATTCCGTCGGAGGCTCGGTGCTCTACAGGTTCAACCTTTGTACTCTATTATTGCCTCACATTCCATCTCTTGTGAAAATATATTTGATTGGCTTTTCTGCAGGTTGTTTGCCAGGACTTTCCAAGACCTCCACTAGAAAACACAATAAACTTTTTGGAAGCTGGACAACTATCTTCATTTTTCAGAAACAGTGAAC
+
ABABBFFFFFFFGGGGGGGGGFGHHHGDGHHHFGHHHHHHHHHHHHGHHHHGHFEGHHHHHHFFGGGGGEFGFFEEHHHHHFGGHHEHFHHHHFHHHHHGHHHHGHHHHHHHHHHHHHHHHHHHHHGGG?G?FGHHHHHHGHHHHGHHHHHGHHHHHGHHHGHHHHHHHGGHHHGHGHFHFHHHFHHHHHHFHF<CGGGCD=GGFGG==<DGFCGEHGGHGHHCCF0GGHGFG0BFGBFFBFFBBFFFBF0
@M03495:530:000000000-LYBTV:1:2114:8934:6017 1:N:0:GTGCTCTG+TTCTTCCT
GTCAGCATGTGAGCTTTGGAATTAGTAAATTCGTTGACGACAGAAGGAGCAAATAACGACCACAGGGAGGGTGGTTTATCAACGGCAAAATATAGATCGGAAGAGCACACGTCTGAACTCCAGTCACGTGCTCTGATCTCGTATGCCGTCTTCTGCTTGAAAAAAAAAAAAAATACAAAAATATCACCTACTTAGTAGTATATGTGTAACTAACAACGTAGCTATAGAGTACGATTTCCTACGTTGAGATG
+
BBBBCFFFFFFFGGGGGGGGGGHHHGGHHHHHGFHHHHGGGGGHHHHHHHHHHDDFGGFEGEHGHHGGGEEEFGGGHHHHHFHGGGGGHHHHGHHFGEHGGGFHHHHHHHEFGHGHHHHGHGHHHHHGFHH?DGHHHBHHGFD?FGHGEGHGHHHHHHHFHHGHGGGG:<--<<00000...00<00/0</0:00:00<00000<0000000<000.-.:<<0B0000<0:09A<..00:00.</.9<.00
@M03495:530:000000000-LYBTV:1:2114:21510:6019 1:N:0:GTGCTCTG+TTCTTCCT
GTCAGCATGTGAGCTTTGGTGCCGCCCTGGTTTATCAACGGCAAAATATAGATCGGAAGAGCACACGTCTGAACTCCAGTCACGTGCTCTGATCTCGTATGCCGTCTTCTGCTTGAAAAAAAAAAGTGCTGGAACCGTCAGCCCCCATGTAAGGGGCTCGTGTGGATTGCATGTACCATTTAAGTTGGGCAATCGTAATATCATCCTGTCAACAAAAGTTGCTTTACTTTATTCGTTGTCCCGATCCATAA
+
BABBBFFBFFFFFFGGFGFAFGCGGEAEBGBFGGHGFGHGGGGAFHFGGFHHH5BEEEEFGGGFHH@BGFFGGHHHHEHHH3EEB?CFHGH4F4FFF?1BGFHGEFHA4BGGFHH0B?FB/<///?11?1?10<?<-....FC..<-/<<000<.-<-.:-....0:0;900909=00000;000;0/-.;./0.9...;0000;////;////.9.//////////:/;B///./9..///-9-9./9/9
@M03495:530:000000000-LYBTV:1:2114:21700:6065 1:N:0:GTGCTCTG+TTCTTCCT
GTCAGCATGTGAGCTTTGGAATTAGTAAATTCGTTGAATAACGACCACAGGGAGGGTGGTTTATCAACGGCAAAATATAGATCGGAAGAGCACACGTCTGAACTCCAGTCACGTGCTCTGATCTCGTATGCCGTCTTCTGCTTGAAAAAAAAAAACTACACAATTTACATTCGGGCCATACCCCTTAAGGTGCTCCATCGCCTCAAAGGTTACGCTGCAATTATATGATTACTGAACTCATGTGCCATCGC
+
BABBCFFFFFFFGGGGGGGGGGHHHHHGFGHHGHHHHHGHHHGGGGGHHHHGFGEEEFEFGGHHHHHHG0EGFHHHHHHGHGHHGGGGHHHHHHHGHHHGHHHHHHHHHHHHGHHHGHHHHF3FHHGGEHHG@BFGFHHGHHHHGFGGGGGFC-<.000:/0.0:000C000<..9-./0//;9C.0000;0900090;.;..:0090/00009..../000000000000;0000000;09;000000..
@M03495:530:000000000-LYBTV:1:2114:10124:6075 1:N:0:GTGCTCTG+TTCTTCCT
GTCAGCATGTGAGCTTTGGAATTAGTAAATTGTTGACGACAGAAGGAGCAAGATAACGACCACAGGGAGGGTGGTTTATCAACGGCAAAATATAGATCGGAAGAGCACACGTCTGAACTCCAGTCACGTGCTCTGATCTCGTATGCCGTCTTCTGCTTGAAAAAAAAAAAAAATAAATACAAGTTAGCATCTCTTAGTCGTGTGTATATTAGGCACGTCTCTTATCCTCTATGTGCACCAAAGTGACCAAC
+
BABBBFFFFFDFGGGGGGGGGGHHHGHFHHHHHHHHHGFGGGHHHHHHHHHHHBDFGFFGGGHHHHGAFGGBFFGGHHHHHFHGGGGGGHHHHHHHHGHGGGGGHHHHHHGHHHGHHHHHHHHHHHHGGHHGHHHHH2GGGGGHHHHGCCHGHHHHHHF>GHHHCGDGC9-:-C00;00900;0000000/////;/;/....9.://9////9/...9.;//////////////;///..;/99/;//.;
@M03495:530:000000000-LYBTV:1:2114:18584:6078 1:N:0:GTGCTCTG+TTCTTCCT
GTCAGCATGTGAGCTTTGGAATTAGCTGGTTTATCAACGGCAAAATATAGATCGGAAGAGCACACGTCTGAACTCCAGTCACGTGCTCTGATCTCGTATGCCGTCTTCTGCTTGAAAAAAAAAAAAAACAAGCGTAATATGTGAGACAGCACGCTACGATGATTAAATGATACACATACAGACACGTATGATATAGTGTGAAAATTGCTAGGGTCATTATTATAGCAGATCAATTCTATACTCAGTTGTAA
+
BBCCCFFFFFFFGGGGGGGGGGHHHHHHHHHHHHHHHHGGGGGHHHHHHHHHHGEFGGHHHHHHHGHHHGHHHHHHHHHHHHGHHHGHHHGG4GHHFGHHHHGFGHGHHHHHHHHHHHCEGDCB<>A//..C.....>111111110//</.--<.-<...111111111111100000011://../1/111111<111<111101<111..:/.111111<11110<<0001:11:1111:10<1:<11
@M03495:530:000000000-LYBTV:1:2114:13571:6078 1:N:0:GTGCTCTG+TTCTTCCT
GTCAGCATGTGAGCTTTGGAGTGAAATCTCTTGTCTTAAGGAATAAAGGAAAAAGATTCCGTCGGAGGCTCGGTGCTCTACAGGTTCAACCTTTGTACTCTATTATTGCCTCACATTCCATCTCTTGTGAAAATATATTTGATTGGCTTTTCTGCAGGTTGTTTGCCAGGACTTTCCAAGACCTCCACTAGAAAACACAATAAACTTTTTGGAAGCTGGACAACTATCTTCATTTTTCAGAAACAGTGAAC
+
AAAAAFFFFFFFGGGGGGGGGGHHHHHHHHHHHHHHHHGHHHHHHHHHHHHHHBBFFHHHGHHGGGGEGHHGGEGGHHHHHFHHHHHHHHHHHHHHHHGHHHHHHHHHHHHHHHHHHHHHHHHHHHHHHGH4GGHHHHHHHFHHHGHHHHHGHHHHHGGHHGHHGHFHEHHHHHHHHHHHHFHHHHGHHHGGH>FHFFGEHDGHHHHHHHGGHHHHHHHHHHHHHHHGHHGGGGGGGEGGGCFFFGGGGG9
@M03495:530:000000000-LYBTV:1:2114:22860:6108 1:N:0:GTGCTCTG+TTCTTCCT
GTCAGCATGTGAGCTTTGGAATTAGTAAATTCGTTGACGACAGAAGGAGATAACGACCACAGGGAGGGTGGTTTATCAACGGCAAAATATAGATCGGAAGAGCACACGTCTGAACTCCAGTCACGTGCTCTTATCTCGTATGCCGTCTTCTGCTTGAAAAAAAAAAAATAGCTCTGCTGGACCACGAGTTTACCGTGTTATTACATTGATATCGATCTTAATGTTATAGCGTGGAACATCCATTATTTTTT
+
A>AABFFFFFFFGGGFFFFGGGHFHGEEGFBGGHHHAF?FFGGHHHHGGHFHG3BBA0AFGGECFGG?>1>EFGHHBG4C?///>??3B@GFFEGEE?FGGGEHFBFEGFHGGHHFGGBFG2?FFF/CFHH<222@FFFDFG<?</>CFGHD11FBG1=GF----A--.0000;00000/../...--;.000/:9..9/////:///9////..;../////////9/;-;.-.//://;/BB//////-
@M03495:530:000000000-LYBTV:1:2114:23564:6110 1:N:0:GTGCTCTG+TTCTTCCT
GTCAGCATGTGAGCTTTGGTCCAGCCTGAGTCCTGGTTTATCAACGGCAAAATATAGATCGGAAGAGCACACGTCTGAACTCCAGTCACGTGCTCTGATCTCGTATGCCGTCTTCTGCTTGAAAAAAAAAATACCTACACCTGTGAACTCAGGTTCATGACTTGTCATAACCGCGTCATGTCACGTCGGTAGCACAGTCGTATCAAACCCGGGAAGCTGACGAGCACAACTCGCTACACCCGTCAGCGCAT
+
AABBAFFFFFFFGGGGGGFC5FF4FFHABG5DFFHH3FGFHGHHHEGGGGHGHBGHGEHGFGEFEHHFHFFHEHHHGGHFFGF33FBGHGHEGEHHHF44B4B?EGEFFEEEHGDEEFHFG0?FFC/</</F11<11??0000?1@111?<>01111111111111=000//-----..0::00..:;--.9/0;/9;0.;.;.0000:.;---9../;/9..---;.9.;/.-..;/./.-:9../.9-.
@M03495:530:000000000-LYBTV:1:2114:6391:6143 1:N:0:GTGCTCTG+TTCTTCCT
GTCAGCATGTGAGCTTTGGAATTAGTAAATTCGTTGACGACAGAAGGAGCAAGGTAACGACCACAGGGAGGGTGGTTTATCAACGGCAAAATATAGATCGGAAGAGCACACGTCTGAACTCCAGTCACGTGCACTGACATCGTATGCCGTCATCTGCTTGAAAAAATAATTGCTGGGAACTCCAACAATCTGGATAGCAAAGTGGGAGGCAACTACAACTATCTCTATAGTCTGTTTCGCAAATCTGATCT
+
1>1>AF1D1@D@FGFC3FE111BDADFADB3FFFGC0BEA0AE011A0A//0F/BGD1A//AA//BFF/ECE//>>/B@BD2B0?E@@EFFEG2GHHHFHCGEE0FF1FHC@<?<F1F1B<11F@11@?G///1@?11?11<F0??D1-C@.0<>11<<F.<00.-.0=00=0:0/.::.:0GFF/.;:90;00;FF00;//00;.9.-.E9E///90//;//;BF//;///9B/9//-;---;B//9///
@M03495:530:000000000-LYBTV:1:2114:18880:6159 1:N:0:GTGCTCTG+TTCTTCCT
GTCAGCATGTGAGCTTTGGACTCCTGACTGGTTTATCAACGGCAAAATATAGATCGGAAGAGCACACGTCTAAACTCCAGTCACGTGCTCTGATCTCGTATGCCGTCTTCTGCTTGAAAAAAAAAAAAAAATCTGGAAATCTAGGAATGCCGCATTTGCTAGAAAAAAGTAACAGGCATCCACTAGTCTGCATTACTCTTGCTTACAATATATATATTTTAATGTACGTACACTGCAACCATATGTTGAGA
+
CCCCCFFFFFFFGGGGGGGGGGHHHHFGGHGHHHHHHHHHGGGGGHHHHHHHH5DGGGGGGHHHHHHGHHHHHHHHHHHHHHFHGHHHGHHHFHBGHHGGGHHHGGGHGHHHHHHHGHHFCEGCF@///<>0111111<<<00=0000000---..000000000/.;.000000.;.;/:000/0000;000;000000000000900000;00:000:00:09;09/0..00:00:0..009000000:
@M03495:530:000000000-LYBTV:1:2114:18775:6177 1:N:0:GTGCTCTG+TTCTTCCT
GTCAGCATGTGAGCTTTGGAATTAGCTGGTTTATCAACGGCAAAATATAGATCGGAAGAGCACACGTCTGAACTCCAGTCACGTGCTCTGATCTCGTATGCCGTCTTCTGCTTGAAAAAAAAAAAAAAAAATGAAACAATATCGAACAGATCCGAACGCATAAACAATAGACTTAACTAGATCTGCTTTACAAGATGACCTGATAGTGTGACGCAACTTGTATATACACTAAGCTGTAGATAGTTATGATG
+
CBCCDFFFFFFFGGGGGGGGGGHHHHHHHHHHHHHHHHGGGGGHHHHHHHHHHGEGGGHHHHHGHGHHHGHHHHHHHHHHHHGHHHGHHHHHEHHHGGHHHGGGGHGHHHHHHHHHHHHGGGG/<///-<-.<=00</.00<0../.-//000:..--.-..00009:00000<000000<0000<000000<0<00000<//00000:000..---/0<00<0000000:00/00<00<000<00000:0
@M03495:530:000000000-LYBTV:1:2114:17661:6183 1:N:0:GTGCTCTG+TTCTTCCT
GTCAGCATGTGAGCTTTGGAGGGCAAGAAGTGGTTGTGACATTGCATGGCAGCTAGAGCCAACTGGTTTATCAACGGCAAAATATAGATCGGAAGAGCACACGTCTGAACTCCAGTCACGTGCTCTGATCTCGTATGCCGTCTTCTGCTTGAAAAAAAAAAAAAGCATAAGAATTGTATGTCTATTACCACAGTAGGTATTACTACAAATAACAGATGTATCATAACGATACATGGGTTACTATATTTGCT
+
BBCCCFFFFFFFGGGGGGGGGGGGGGGGHHHHHHGGGGHHHHHHHHHHHHHGGFHHHHHHHHGHHHHHHHHHHHHGGGGGHHHHHHHHHHHGGGGHHHHGHHGHHHGGHHHHHHHHHHHGHHHGHHHFGFHHGGGHHGFGDGHGDGHGHHH=GGHGGGE@<---..0000000000000000000000000..:000:0000000000:;00000:000:00000;0....;:00/./9.00::00000;;
@M03495:530:000000000-LYBTV:1:2114:10939:6193 1:N:0:GTGCTCTG+TTCTTCCT
GTCAGCATGTGAGCTTTGGAATTAGTAAATTCGTTGACGACAGAAGGAGCAAGATAACGACCACAGGGAGGGTGGTTTATCAACGGCAAAATATAGATCGGAAGAGCACACGTCTGAACTCCAGTCACGTGCTCTGATCTCGTATGCCGTCTTCTGCTTGAAAAAAAAAAAATCATTATATTAATGTGGACTATGTCTCCAAGTTATGCAATACAACTGTAGTACATAATATTCGACATAACTCTATACCA
+
AA?ABFFFF5FFGGGGGGGGGGHHGHGF5FHHGGHHHHGFGGGHHHHHEGHHHFGHHHGGGGGHHHHGGGGGFGGGGHHHHHGFGGGGGHHHHHHFBGHFCFE/FFEGAHHGHGHGGHHHHHHHHFFHGFHHFEHHHD11FCGGCFFH?EGHGHHEFBGCFGHH.A-;;@--.:000000000000000090/00000;90///9:/9//;9////9///;/9////9//////./...//;9/////9//
@M03495:530:000000000-LYBTV:1:2114:25278:6201 1:N:0:GTGCTCTG+TTCTTCCT
GTCAGCATGTGAGCTTTGGAGTGAAATCTCTTGTCTTAAGGAATAAAGGAAAAAGATTCCGTCGGAGGCTCGGTGCTCTACAGGTTCAACCTTTGTACTCTATTATTGCCTCACATTCCATCTCTTGTGAAAATATATTTGATTGGCTTTTCTGCAGGTTGTTTGCCAGGACTTTCCAAGACCTCCACTAGAAAACACAATAAACTTTTTGGAAGCTGGACAACTATCTTCATTTTTCAGAAACAGTGAAC
+
BBBBBFFFFFFFGGGGGGGGGGHHHHHHHHHHHFHHHHHHHGFHHHGHHHHHHCEFHFFHHHHGGGGGGEHGGFGGHHGHHHGHFGHHHHGHHHHHHHHHHHHHGHHDDHHGHHHHGHHGHHGHHHHHHHH4GHHGHHHHGFHEGHHHHHHHHHHHHGHHHEHHFHFHGGHHHGHHHHBHGGFGHHHHHHHGG=CGHGHEGGGHHHHHHHGFHFFHHFHHHHHHGGGHHHGFGGGFGGFGGBFFFFFFGGB
@M03495:530:000000000-LYBTV:1:2114:13070:6221 1:N:0:GTGCTCTG+TTCTTCCT
GTCAGCATGTGAGCTTTGGAGGTGGAGGCTCGAGTGGGGTTGACGACAGAAGGAGCAAGATAACGACCACAGGGAGGGTGGTTTATCAACGGCAAAATATAGATCGGAAGAGCACACGTCTGAACTCCAGTCACGTGCTCTGATCTCGTATGCCGTCTTCTGCTTGAAAAAAAAAAAAGAAATACAGCTGTTCCATTCTAACCGACATTGTTAGTATGTAGAGGACCTGAAAACCTTACTACGATTCCTTG
+
CBCCCFFFFFFFGGGGGGGGGGBEFHHEGGHEEEGGGHGGGGHHGGGGGGFHH1BFHHHHHHHHGFGGGHEHHGFFGG>FEEFGHHHHHHGGGGGHFGFDGHHGHHGEGGHHHHHHHGHHHGHHHGHHBGH<<GGHHHFHHHB=0<DHGDFFGHFGDHGHHHHGHHGHBHHGACC---.../:/:B//B///////;////9:----.//;/://///////9/..9//////;./;:////..../////
@M03495:530:000000000-LYBTV:1:2114:18437:6243 1:N:0:GTGCTCTG+TTCTTCCT
GTCAGCATGTGAGCTTTGGACTCCTGACTGGTTTATCAACGGCAAAATATAGATCGGAAGAGCACACGTCTGAACTCCAGTCACGTGCTCTGATCTCGTATGCCGTCTTCTGCTTGAAAAAAAAAAAACACAGACCGCAATGCCGATGTCGCGTGCGTTGAGTCCCTCGTAGGCAGAGCTCACATTAGTACCCTACTGAACCACAGTATTTACATACGAAGTGTATTGCTTCTATCATCTTCATAATCTTC
+
BBBBBFFFFDFFGGGGGGGGFGHHHHHHHHHHHHHHHHHHGGGGGHHHEHFHH5DFGGGGHHHEFHHFHFHF5GHHHHHHHGFGGHHHGHHHHE4B@GGGHHHHGEEF/FFGHHHHAG3BGE?B/<///???F1</--><.11<<<<..0..:;-.-.:-./090/9;9.C..;0.../0900900000///9/.:B//:/..:..:////9/////9;.../////////////:///////////////
@M03495:530:000000000-LYBTV:1:2114:19794:6259 1:N:0:GTGCTCTG+TTCTTCCT
GTCAGCATGTGAGCTTTGGAATTAGTAAATTCGTTGACGACAGAAGGAGCAAGATAACGACCACAGGGAGGGTGGTTTATCAACGGCAAAATATAGATCGGAAGAGCACACGTCTGAACTCCAGTCACGTGCTCTGATCTCGTATGCCGTCTTCTGCTTGAAAAAAAAAAAATAAACTTTTTCACAACGTAAATGTAGACCCACAAATCATCGCACCTCAACATCAAGTTGTTGTCACCATACTACTGACA
+
CDCDCFFFFFFFGGGGGGGGGGHHHHHHHHHHGHHHHHGGGGGHHHHHHHHHHFGHHHGGGGGHHHHGGGGGEFGEGHHHHHHHGGGGGHHHHHHHHHHHFFGGHHHHHHHGHHHGHHHHHHGHHGHHGHH/FHHHHHHHHHGGGHHHGGGGGHHHHHHGHHHHHGECF<A-.:00000000/0000.-<<..000<00<0...<..000000..<-/.00/0:000000009.<B0<00:0/000:00<<
@M03495:530:000000000-LYBTV:1:2114:24516:6271 1:N:0:GTGCTCTG+TTCTTCCT
GTCAGCATGTGAGCTTTGGAATTAGCTGGTTTATCAACGGCAAAATATAGATCGGAAGAGCACACGTCTGAACTCCAGTCACGTGCTCTGATCTCGTATGCCGTCTTCTGCTTGAAAAAAAAAAATAGGGAGGCTGTGCAAGACTTTCTTCATGAAATATATTTTGTACCTGATCATCTAGAATTAATAAAGATAAAAGCCGTTCTCCAGTAATACAGTACGGTATTTAATTCTTAATTTGTGGTTTAGAG
+
ABBBBFFFFFFF5FGGGFBGBG4FFHH4CBFGHHHHHF?EGGGHHGHDFFGFH2EEGGCFHG1GHGHHF1FDFHH@ECDGGBEHEHG4FFDH4BGC?EG3F@EEGHG4GG4FH3?GGD0EG@///0F110?//?F<0<F11100><1>11==GG1>1<00<=00=0<000=0/D0D=D0000;C00000000;0000;0:;-9./.0;0/000000099B0..9.9;9B99B0;///;F///...99//9/
@M03495:530:000000000-LYBTV:1:2114:12551:6301 1:N:0:GTGCTCTG+TTCTTCCT
GTCAGCATGTGAGCTTTGGAGTGAAATCTCTTGTCTTAAGGAATAAAGGAAAAAGATTCCGTCGGAGGCTCGGTGCTCTACAGGTTCAACCTTTGTACTCTATTATTGCCTCACATTCCATCTCTTGTGAAAATATATTTGATTGGCTTTTCTGCAGGTTGTTTGCCAGGACTTTCCAAGACCTCCACTAGAAAACACAATAAACTTTTTGGAAGCTGGACAACTATCTTCATTTTTCAGAAACAGTGAAC
+
CCCCCFFFFFFFGGGGGGGGGGHHHHHHHHHHHHHHHHHHHHHHHHHHHHHHH2FFHHHHHHHGGGGGGHHGGGGGHHHHHFHHHHHHHHHHHHHHHHHHHHHHHHHHGHHHHHGHHHHHHGHHHHHHHHHEGGHHHHHHHHHH3BGHHHHHHHHHHGHHHGHHHHHHHHHHHHHHHHHGGHHHHHHHHHGFHGGHHGHEDGFDDGHHHHGGHHHGHHHHHHHHHHHHGHGGGGGGGGGGGFFFFFFFGGB
@M03495:530:000000000-LYBTV:1:2114:10182:6302 1:N:0:GTGCTCTG+TTCTTCCT
GTCAGCATGTGAGCTTTGGTCCGCCTGAGTCCTGGTTTATCAACGGCAAAATATAGATCGGAAGAGCACACGTCTGAACTCCAGTCACGTGCTCTGATCTCGTATGCCGTCTTCTGCTTGAAAAAAAAAAAGATTCGAGTCACTCCCCATGCTCTCGGAAGGCATCTGGTGTGTGTCAGACTAGTATGTATAAAACATTATGAATAGACATCAGAACAAGTGACGTCGGATAAAACCATACTCGCTAGATC
+
BABB@FFFFFDFGGGGGGFFGGGGGGH4FHDHHHHHFHFHHHFHGGGGGHFHHBEGFHHAEEFGHHEHFHHGHHEFGHHFF3GFFHEGFGHHAGDFHGBEFG?EFHHEGDEHGHHHDGGHG3FHHC/@//</??11/101<1>F10<<<001==00<.......0:;000/.....:000:/9/90000900;000.009000000;0;00;0900////000/.9;---..////.9/;.:/.-.9.///
@M03495:530:000000000-LYBTV:1:2114:8776:6303 1:N:0:GTGCTCTG+TTCTTCCT
GTCAGCATGTGAGCTTTGGAGTGAAATCTCTTGTCTTAAGGAATAAAGGAAAAAGATTCCGTCGGAGGCTCGGTGCTCTACAGGTTCAACCTTTGTACTCTATTATTGCCTCACATTCCATCTCTTGTGAAAATATATTTGATTGGCTTTTCTGCAGGTTGTTTGCCAGGACTTTCCAAGACCTCCACTAGAAAACACAATAAACTTTTTGGAAGCTGGACAACTATCTTCATTTTTCAGAAACAGTGAAC
+
DDDDDFFFFFFFGGGGGGGGGGHHHHHHHHHHHHHHHHGHHHHHHHHHHHHHH2EFHHIHHIHGGGGGGGHAFFGGHHHHHHHHHHHHHHHHHHHHHHHHHHHHHHHHHHHHHHHHHHHHHHHHHHHHHHHGHHHHHHHHHHHHHHHHHHHHHHHHHHHHHGHHGHHHHGHHGHGHHHHFHHHHHHHHHHHGH<GGHHHGHDGHHHHHHHGGGFHHHHGHHHHHGHHHHHGHGGGGGGGGGFFGGGFGGG0
@M03495:530:000000000-LYBTV:1:2114:17953:6317 1:N:0:GTGCTCTG+TTCTTCCT
GTAGCATGTGAGCTTTGGAATTAGTAAATTCGTTGACGACAGAAGGAGCAAGATAACGACCACAGGGAGGGTGGTTTATCAACGGCAAAATATAGATCGGAAGAGCACACGTCTGAACTCCAGTCACGTGCTCTGATCTCGTATGCCGTCTTCTGCTTGAAAAAAAAAAAAATACAACATGTGTGCTAGACTATAGTGCTTCATCATCACAGTAGTCATAATTGGAGTACAGACACAGACTGATGAGCTCG
+
BBBBBFFFFFFDGGGGGGGGGGHHFGHHGHHGHHHHHGGGGGHHHHHHHHHHHGGHHGGGGGHHGHGGGGGEFCGGHHHHH4FFGGGGHGHHHHHHHGEGGGGHHHHHHHCFHHGHHHHHHGEHGHHGGHH?FGH@FGHHHGDGGGF@.AGGHHHHHHHGFGHHGGG?:---.000:/.;:;00.;00090009/;////9;/;///////////9//////////;//////...../.9////;////.
@M03495:530:000000000-LYBTV:1:2114:14989:6334 1:N:0:GTGCTCTG+TTCTTCCT
GTCAGCATGTGAGCTTTGGTCCAGCCTGAGTCCTGGTTTATCAACGGCAAAATATAGATCGGAAGAGCACACGTCTGAACTCCAGTCACGTGCTCTGATCTCGTATGCCGTCTTCTGCTTGAAAAAAAAACTAAGAGCCGCTTCCGCTCGGCGCCAGAGACGCGGATGTAGCGGATCGGTTTAGTTAGAAGCAAAGCTTAAGGTGGTCCACTGAATTCCGCTGCGTGGTTCAACGCACGATTATTCAATGA
+
BBBAAFFFFFFBGGGGGGGGGFHGHGHH4FGGHHHHHHGHHHFHHGGGGGHHHEGFHHHGHGEFEAGHHFHHGGHHGGHHHFHHHHHHHGFHGFHGHHH4FGHFEGGFDGGGHGBGFDHHH0FFGFEF?</<@222220<///?1/..---.---.-..//.------/;00;----.;.;.///9:///9//9;/.;/;///;/..///////;9////..;9-..-.9////;----9.;.////////
@M03495:530:000000000-LYBTV:1:2114:22392:6394 1:N:0:GTGCTCTG+TTCTTCCT
GTCAGCATGTGAGCTTTGGAATTAGTAAATTCGTTGACGACAGAAGGAGCAAGATAACGACCACAGGGAGGGTGGTTTATCAACGGCAAAATATAGATCGGAAGAGCACACGTCTGAACTCCAGTCACGTGCTCTGATCTCGTATGCCGTCTTCTGCTTGAAAAAAAAAAAAACCAAAACTTATCATTCTCAATAAGTCCTAACGCTGCGGATCCAGCTGCTTACCATCTTTACTCAGCATCGTTCACGTC
+
CCBCCFFFFFFFCGGGGGGGGGHHHHHHHHHHGHHHHHGGGGGHHHHHHHHHHFGHHHGGGGGHHHHGFGGGEFGFGHHHHGHHGGGGGHHHHGHHHHHHGFGGHHHHHHHGHHHGHHHHHHHHHHHHGHH/CFHGGH1GGHFGCHGHGGGHFHHHHHHHHGHFHG@E?@;;-9......;00;0000000000;00000000/.-...---9-/0;/:000000/0000000;00000:0:A.9:00...
@M03495:530:000000000-LYBTV:1:2114:12626:6395 1:N:0:GTGCTCTG+TTCTTCCT
GTCAGCATGTGAGCTTTGGTCCAGCCTGAGTCCTGGTTTATCAACGGCAAAATATAGATCGGAAGAGCACACGTCTGAACTCCAGTCACGTGCTCTGATCTCGTATGCCGTCTTCTGCTTGAAAAAAAAAAAACCAGTGTCAGTTTTACTGTGTCAACAGAGCAGGTTATTGATGAGAGTTACGAATAAAGTACAAATGATACAGGTGTCAATAAGCATGTCAATACATGGTCTGTTACAACAAACTAAGT
+
DDDEDFFFFFFFGGGGGGGGGGHHHGHHHHGGHHHHHHHHHHHHHGGGGGHHHBGHHHHHGGGGGHHHHHHHGHHHGHHHHHHGHHHHHGHHHGHHHHGEFHHGGHHHHGGGHGHHHHHHHHHHHHGGGDG/>//?/11>111<<11111111111100/</<0/..010111:110100111.....11111111011::1111/0000111101<11011<1110011/111/111:110....01:0<
@M03495:530:000000000-LYBTV:1:2114:7627:6435 1:N:0:GTGCTCTG+TTCTTCCT
GTCAGCATGTGAGCTTTGGAGTGAAATCTCTTGTCTTAAGGAATAAAGGAAAAAGATTCCGTCGGAGGCTCGGTGCTCTACAGGTTCAACCTTTGTACTCTATTATTGCCTCACATTCCATCTCTTGTGAAAATATATTTGATTGGCTTTTCTGCAGGTTGTTTGCCAGGACTTTCCAAGACCTCCACTAGAAAACACAATAAACTTTTTGGAAGCTGGACAACTATCTTCATTTTTCAGAAACAGTGAAC
+
AABBAFFFFFFFGGGGGGGGGGHHHHHHHHHHHDGHHHHHHGGHHHHHHHHHHFGGHHHHFBFEGGGGEAGGGGFGHHHHHEHHHHHHFHHHHHHHHHHHHHHHGHGFBFGHHHHHHHHHHHHHGGHHHEHDGHHHHHHHHGHHHFHHFHHHHHHHHGGHFDHHHHFGHGHHFHHHHHHFHHHFGHFFFHHFHFGGHGHGHGHFHHFHHGGCFHHGGHFFFHHHHHHHGHGGGGGGFFGEFFFFGGGGGG0
@M03495:530:000000000-LYBTV:1:2114:20260:6463 1:N:0:GTGCTCTG+TTCTTCCT
GTCAGCATGTGAGCTTTGGTCCAGCCTGAGTCCTGGTTTATCAACGGCAAAATATAGATCGGAAGAGCACACGTCTGAACTCCAGTCACGTGCTCTGATCTCGTATGCCGTCTTCTGCTTGAAAAAAAAAAAAAAAAATATATCGCGCTCTAGAAGATTAGAGAAGAGGACACATATGTGATAGTAGGTATGAGATACTGATGTACATATATTTGTTGAACCACTTGAGAGATTATGTGTATCTATGTAAA
+
BABCBFFFFFFFGGGGGGGGGGHHHGHFHHFGHHHHHHHHHHHHHGGGGGHHHFHHHHHHHGGGGGHHGHHHGHHGGHHHHHHHHHHHHGHHHGHHHHH4BFGGGHHHHGEGHGHHHHHHHHHHHGGCCGG>/<-<<-.00=00..--;..00000/0000;;09//..9;/./0900000000;0009099090;/9////;9////////99///.9//.../////././;/////////:/://///
@M03495:530:000000000-LYBTV:1:2114:15378:6474 1:N:0:GTGCTCTG+TTCTTCCT
GTCAGCATGTGAGCTTTGGAGTGAAATCTCTTGTCTTAAGGAATAAAGGAAAAAGATTCCGTCGGAGGCTCGGTGCTCTACAGGTTCAACCTTTGTACTCTATTATTGCCTCACATTCCATCTCTTGTGAAAATATATTTGATTGGCTTTTCTGCAGGTTGTTTGCCAGGACTTTCCAAGACCTCCACTAGAAAACACAATAAACTTTTTGGAAGCTGGACAACTATCTTCATTTTTCAGAAACAGTGAAC
+
DDDDDFFFFFFFGGGGGGGGGGHHHHHHHHHHHHHHHHHHHHHHHHHHHHHHH2BFHHHIHHHGGGGGGHHGGGGGHHHGHHHHHHHHHHHHHHHHHHHHHHHGHHHHHHHHHHHHHHHHHGHHHHHHHHHFFGHHHHHHHEHHBGHGHHHGHHHHHHHHHGHHHHHHGGHHHHHHHHHHHHHHHHHHHHGHGFGHGHHAD=<GHHHHHHGGHHHFHHHHHHGHHHHHHHGGGGGGGGHGG9BBFGGFGF9
@M03495:530:000000000-LYBTV:1:2114:25070:6480 1:N:0:GTGCTCTG+TTCTTCCT
GTCAGCATGTGAGCTTTGGAGTGAAATCTCTTGTCTTAAGGAATAAAGGAAAAAGATTCCGTCGGAGGCTCGGTGCTCTACAGGTTCAACCTTTGTACTCTATTATTGCCTCACATTCCATCTCTTGTGAAAATATATTTGATTGGCTTTTCTGCAGGTTGTTTGCCAGGACTTTCCAAGACCTCCACTAGAAAACACAATAAACTTTTTGGAAGCTGGACAACTATCTTCATTTTTCAGAAACAGTGAAC
+
BBBBBFFFFFFFGGGGGGGGGGHHHHHFHHHHHHHHHHHHHHHHHHFHHFHHH2EFHHHHHHHGGFG?EHGGCEGGHHHHHGHHHHHHHHHHHHHHHHHHHHHHHHHGFHHHHHHHHHHHHGHHHHHHHHHGHHHHHHHHHGHHHHHHHHHHHGGHHHFHHDHHFFHGHHHFHHHHHGHFEHHEHHHHGHHFHDGGHAH<DGHHHHHHHHGGGHHHFHHHHHHGHGHHHFGGGGGGGGGGF9CFGEBBBB0
@M03495:530:000000000-LYBTV:1:2114:8135:6510 1:N:0:GTGCTCTG+TTCTTCCT
GTCAGCATGTGAGCTTTGGTCCAGCCTGAGTCCTGGTTTATCAACGGCAAAATATAGATCGGAAGAGCACACGTCTGAACTCCAGTCACGTGCTCTGATCTCGTATGCCGTCTTCTGCTTGAAAAAAAAAAAAAACAGGATACTCATATGTCCAGCTGAACACGGCAGGATCGAGAGGCGCACTGCATAACGATATCTCATATCACTGGTTGCTATGCAACTGGCTCGCAGTGTTGCATCTGTGCACGCAT
+
CCDCCFFFFFFFGGGGGGGGGGHHHGHHHHGGHHHHFHHHHHHHHGGGGGHHHBGHHHHHFEEFGHHHHHHHGHHHGHHHHFHHHHHHHGHHHGHHHHG4BGHFGHHHHGGGHGHHHHHHGGHHHHGCFDG///-..0.>11<0<0000000000/000000;.-::--.:/....-..-----/0000;0.::.-0:;000::0000/00.:00000000///./0---.;000.00000000000.--.
@M03495:530:000000000-LYBTV:1:2114:14939:6518 1:N:0:GTGCTCTG+TTCTTCCT
GTCAGCATGTGAGCTTTGGAGACTGGTTTATCAACGGCAAAATATAGATCGGAAGAGCACACGTCTGAACTCCAGTCACGTGCTCTGATCTCGTATGCCGTCTTCTGCTTGAAAAAAAAAAAAAAAAAAAGTCATGTTAGGTCGTATCAGCTGAGTGAGAGGTGATCGCCTTGCAAGACAGAATTGATGACGATGAGTCACGCTCATCCGTCGCACATAAGCGTGCTGATATGCTAGACATAACTCAGTAC
+
CCCCDFFFFFFFGGGGGGGGGGGHHHHHHHHHHHHGGGGGHHHHHHHHHHHGGFEHHHHHHHGHHHGHHHHHHHHHHHHGHHHGGHHHH4GHHGGHHHHGGGHGHHGGHHHFHHHHGGC<>B<<<-<---.<000;::00/00--.;.000000.000000.0.0;:..;.:00000/////000000:00:..9;:0000.....000...-----00000-9...0000:00000000:0000000000
@M03495:530:000000000-LYBTV:1:2114:11452:6519 1:N:0:GTGCTCTG+TTCTTCCT
GTCAGCATGTGAGCTTTGGAGGGCGAGGGTGGTTTATCAACGGCAAAATATAGATCGGAAGAGCACACGTCTGAACTCCAGTCACGTGCTCTGATCTCGTATGCCGTCTTCTGCTTGAAAAAAAAAAACCGGATCCGCCATCATTCAGCGAAAGAGCTGATGTGCATTGGTAGTATCTCTTAGAGGTGGACCACCTGCGACCACACGTCCTTCACAAGTAGCATTCACGGTGCCCATCACCCCGCACATAA
+
BAABBFFFFFFFGFGGGGGGGGGGGEG?EAFEEFHHHHHHHGGGGGFHGHHGFDDGHFEGGHHHHHHHGEGHEFHHHHHGEFGFHGHHHGHHHHEBHHHGGHHHHGEGHGHHHGHFHFH3FGF//<--..-<-.-/...;./0000:00.---.//99/00;;C0009900000090000;00;0/9..9/.:;.;/.----;...:;:.;/:://;./////////:....-///////..------///
@M03495:530:000000000-LYBTV:1:2114:12505:6539 1:N:0:GTGCTCTG+TTCTTCCT
GTCAGCATGTGAGCTTTGGTCCAGCCTGAGTCCTGGTTTATCAACGGCAAAATATAGATCGGAAGAGCACACGTCTGAACTCCAGTCACGTGCTCTGATCTCGTATGCCGTCTTCTGCTTGAAAAAAAAAAGACTCAGATAAAGTAACATTGAAAAGTAGATATCGCTTGACATGTCAACCAATGTAGATGAAACAATAGCTATGAGATATAGCAATTGATAATTAAGAGAGTAGCGACATGTATCATGAA
+
DDDCDFFFFFFFGGGGGGGGGGHHGGHHHHHHHHHHHHHHHHHHHGGGGGHHHBGHHHHHHGGGGHHHHHHHGHHHGHHHHHHHHHHHHGHHHGHHHHG4FHHFGHHHHGGGHGHHHHGHHCHGEHGGCG/</01111?11111@111111111=10<11=1>1=C.....000000000...00000:00000</.00000000000::0<000000000000000000/9:000--9-.000:<0<:00
@M03495:530:000000000-LYBTV:1:2114:16059:6543 1:N:0:GTGCTCTG+TTCTTCCT
GTCAGCATGTGAGCTTTGGAGTGAAATCTCTTGTCTTAAGGAATAAAGGAAAAAGATTCCGTCGGAGGCTCGGTGCTCTACAGGTTCAACCTTTGTACTCTATTATTGCCTCACATTCCATCTCTTGTGAAAATATATTTGATTGGCTTTTCTGCAGGTTGTTTGCCAGGACTTTCCAAGACCTCCACTAGAAAACACAATAAACTTTTTGGAAGCTGGACAACTATCTTCATTTTTCAGAAACAGTGAAC
+
ABAABFFFFFFBFGGGGGGGGGHHHHFHHHGHHEFGGHGHHFHHHHHFHGFFFGEFHHHHHGFE?AFCF1EE??1EFGGHH4FCHD@FGHHGHHFHHGHHFBGGHHHHHFFFFHHGHHHHFGFHFHGBG4F4FGHHHHHHH4B4BBCGHBFGGFBF2G@FGEHGGFHHHHHHHHHHHHHHGHHHHHHHHHHGH<FGGHHGG<DGHHHHHHGG/BGGHHHHHHHHHHGHHHGFGGGGGGGGGF9BFFGGGGF
@M03495:530:000000000-LYBTV:1:2114:10136:6546 1:N:0:GTGCTCTG+TTCTTCCT
GTCAGCATGTGAGCTTTGGAGTGAAATCTCTTGTCTTAAGGAATAAAGGAAAAAGATTCCGTCGGAGGCTCGGTGCTCTACAGGTTCAACCTTTGTACTCTATTATTGCCTCACATTCCATCTCTTGTGAAAATATATTTGATTGGCTTTTCTGCAGGTTGTTTGCCAGGACTTTCCAAGACCTCCACTAGAAAACACAATAAACTTTTTGGAAGCTGGACAACTATCTTCATTTTTCAGAAACAGTGAAC
+
CCCDEFFFFFFFGGGGGGGGGGHGHHHHHHHHHHHHHHFHHHHHHHHHHHHHHFEGHIHIHIHGGGGGGHHGGGGGHHHHHHHHHHHHHHHHHHHHHHHHHHHHHHHHHHHHHHHHHHHHHHHHHHHHHHHFGGHHHHHHHEHHHHHHHHHHHHHHGHHHHGHHHHHHGHGHHHHHHHHHHGHHHHHHHHHHHGHHHGHEGDGHHHHHHHGGHHHHHHHFHGHHHGHHGHGGGGGGGGGGGCFFGG:FFG:
@M03495:530:000000000-LYBTV:1:2114:21375:6555 1:N:0:GTGCTCTG+TTCTTCCT
GTCAGCATGTGAGCTTTGGAATTAGTAAATTCGTTGACGACAATAACGACCACAGGGAGGGTGGTTTATCAACGGCAAAATATAGATCGGAAGAGCACACGTCTGAACTCCAGTCACGTGCTCTGATCTCGTATGCCGTCTTCTGCTTGAAAAAAAAAAAAATCCTGAATCACGCGATCATTATCATTGATGCTGTATACCTGTATTCCATGTGTAATACCACTGCGCCGCTAATGCCACCATATGGCTTA
+
BBBBBFFFFFFFGGGGGGGGGGHHHHHHHHHHGFGHHHGGGGFHHHHGGGGGH1FHGGGGGEFF1FHHHHHHHGGGGGHHHFFHHHHHHGGGGHGHHHHHGHHHGGHHHHHHHHFHHGHHHFHHHH@2FHC/?GGHHGECHFFD1?GHH0GFHFGG?F-:--.//0000000/..--:.909000/////;9//9:/9///9/:/9//////;/9;://////9;/.-.----.////;/.9//;//.../
@M03495:530:000000000-LYBTV:1:2114:23391:6572 1:N:0:GTGCTCTG+TTCTTCCT
GTCAGCATGTGAGCTTTGGTCCAGCCTGAGTCCTCTGGTTTATCAACGGCAAAATATAGATCGGAAGAGCACACGTCTGAACTCCAGTCACGTGCTCTGATATCGTATGCCGTCTTCTGCTTGAAAAAAAATAAAAACACACACTGTATAACCTCCTTCCGTGAGCTATTACATACAGTCATATGTCCCGGTCTTGCTCATGTGACTCACAGTGTTGATGCGTGCGTTACCGCTTCACGTCATACACGAAA
+
CCCDCFFFFFFFGGGGGGGGGGHHHGHHHGHHHHHHHGGHHHHHHHHGGGGGHGGHHHHHGHHGGGGHHHHHHHGHHHGHHHHHHHGHHHHGHHHGHHGHH4@GGGHHHHHGGGHGHHHHHHHHHHHHGGG02>2@@//=////=1=11111=10/0110.<>..11>111000000000<00000<0<--;-.:00;0000;00000:00000;0.;F00-...-9..90.--..;0...:;0:0:.9..
@M03495:530:000000000-LYBTV:1:2114:15624:6593 1:N:0:GTGCTCTG+TTCTTCCT
GTCAGCATGTGAGCTTTGGAGTGAAATCTCTTGTCTTAAGGAATAAAGGAAAAAGATTCCGTCGGAGGCTCGGTGCTCTACAGGTTCAACCTTTGTACTCTATTATTGCCTCACATTCCATCTCTTGTGAAAATATATTTGATTGGCTTTTCTGCAGGTTGTTTGCCAGGACTTTCCAAGACCTCCACTAGAAAACACAATAAACTTTTTGGAAGCTGGACAACTATCTTCATTTTTCAGAAACAGTGAAC
+
DDDDDFFFFFFFGGGGGGGGGGHHHHHHHHHHHHHHHHHHHHHHHHHHHHHHHGEGHIHHHIHGGGGGGHHGGFGGHHHHHHHHHHHHHHHHHHHHHHHHHHHHHHHHHHHHHHHHHHHHHHHHHHHHHHHHHHHHHHHHHHHHHHHHHHHHHHHHHHHHHGHHHHHHFHHHHHHHHHHHHHHHHHHHHHHHH1FGHGHEGGBFGHHHHHGGHHGHHGHHHHGHHHHHHHGGGGGGGGGGGFGGGGGFGG0
@M03495:530:000000000-LYBTV:1:2114:10061:6643 1:N:0:GTGCTCTG+TTCTTCCT
GTCAGCATGTGAGCTTTGGACTCCTGACTGGTTTATCAACGGCAAAATATAGATCGGAAGAGCACACGTCTGAACTCCAGTCACGTGCTCTGATCTCGTATGCCGTCTTCTGCTTGAAAAAAAAAAAACAACATACTACAATCTTTCTCATATAGCGGCAAGGATGACTTGACGTGTCCAGCGGGGACGCAATACCTACAAATCACAGCAGCTAGGACACGTGACATTGCTCAAATGATATTCGAGTTATG
+
DDDEEFFFFFFFGGGGGGGGGGHHHHHHHHHHHHHHHHHHGGGGGHHHHHHHHFGHGGGGHHHHHHHGHHHGHHHHHHHHHHHHGHHHGHHHHH4GHHGGHHHHGGGHGHHHHHHHHHHHHFGGG/<</////111111111111<111<11=111<----...00:011000.<.:/110/----9----<.1:0<1/000100001././/<0.0</..<...1111111100111111<</:/0.111
@M03495:530:000000000-LYBTV:1:2114:17551:6675 1:N:0:GTGCTCTG+TTCTTCCT
GTCAGCATGTGAGCTTTGGTCCAGCCTGAGTCCCTGGTTTATCAACGGCAAAATATAGATCGGAAGAGCACACGTCTGAACTCCAGTCACGTGCTCTGATCTCGTATGCCGTCTTCTGCTTGAAAAAAAAAACAACAACTCCCCTAGGTGGGTTAACGCCCTATCATAATACGTCTCTGTACTTGCTAGTCTTCGATGCACTCGTAAGTCATGTTAATGTCATTTCATGTCTGCTCACAATACATCATTAA
+
BABCCFFFFFFFGGGGGGGGGGHHHGHHHHGHHHHHHHHHHHHHHHGGGGGHH3FGHHHHHHGEGGHHHHHHHGHHHGHHHHHHHHHHHHGHHHAHHGGH4GHHGGHHHHGGGHGHHGGHHBFGHHHGCG?//?/?//?111//>.00=1.-...00.<---/0;0;00:00.0;//;0000000;00000000.900.090/.....0000;000000;;;000:09;090:000000;0009000000:
@M03495:530:000000000-LYBTV:1:2114:24544:6689 1:N:0:GTGCTCTG+TTCTTCCT
GTCAGCATGTGAGCTTTGGAGTGAAATCTCTTGTCTTAAGGAATAAAGGAAAAAGATTCCGTCGGAGGCTCGGTGCTCTACAGGTTCAACCTTTGTACTCTATTATTGCCTCACATTCCATCTCTTGTGAAAATATATTTGATTGGCTTTTCTGCAGGTTGTTTGCCAGGACTTTCCAAGACCTCCACTAGAAAACACAATAAACTTTTTGGAAGCTGGACAACTATCTTCATTTTTCAGAAACAGTGAAC
+
BBBBBFFFFFFFGGGGGGGGGGHHHHHHHHHHHHHHHHHHGDGHHHHHHHHGHCAFHHHHHHHGGGGGGGHGGGGGHHHHHEHGHHHHHHHHHGHHHGHHHHHHHHHHHHHHFHHHHGHGHFHHHHHHHGHGHHHHHHHHHHHHHHFHHHHHHHHHHGHHHEHHHHHHHGGHGHHHHHHHEFHHHHGHHGH1G<FFGFHEDDGGFHHHHHGGGGEHHHHHGFHHHHHHHHGGGGGGGFGFFG/CCGGGFGB
@M03495:530:000000000-LYBTV:1:2114:25908:6698 1:N:0:GTGCTCTG+TTCTTCCT
GTCAGCATGTGAGCTTTGGAGGGCAAGAAGTGGTTGTGACTGGTTTATCAACGGCAAAATATAGATCGGAAGAGCACACGTCTGAACTCCAGTCACGTGCTCTGATCTCGTATGCCGTCTTCTGCTTGAAATAAAAAAATATATATATTTACCAACATTCTATTTTCTTCCCAAGTCTTTCAAATTTTTCGTTTTCTGTCTCCCTATGTACGTCACTTATTCTCTCTTTGTACATTTCATATCTGTCGATT
+
CCCABFFFFFFFGGGGGGGGFGGGGGG4BFDFHBFEEFHHHHHHHHHHHHHHGGGGGHHHHHHHHHHHGEFEHGHHHHHGGGHGHHHHHHHHGHHHGHGEFFGHHB4?GFFDGHHHGGFCF?FHHGHHCGH3F??FF@/0222@@FFG111111??FHB11>11<1=G1>1>F0.<1110000000000/-</..000;0000//00000;C/:.:000F00000::0B000000000;000;0000..;0
@M03495:530:000000000-LYBTV:1:2114:23374:6706 1:N:0:GTGCTCTG+TTCTTCCT
GTCAGCATGTGAGCTTTGGAGTGAAATCTCTTGTCTTAAGGAATAAAGGAAAAAGATTCCGTCGGAGGCTCGGTGCTCTACAGGTTCAACCTTTGTACTCTATTATTGCCTCACATTCCATCTCTTGTGAAAATATATTTGATTGGCTTTTCTGCAGGTTGTTTGCCAGGACTTTCCAAGACCTCCACTAGAAAACACAATAAACTTTTTGGAAGCTGGACAACTATCTTCATTTTTCAGAAACAGTGAAC
+
BBBBBFFFFFFFGGGGGGGGGGHHFHHHHHHHHGHHFHHHGHHHHHHHHHHHH2BFHHHHHHHGGGGGGGHGGGGGHHHHHFHGHHHHGHHHHHHHHHHHHHHHHHHHFFGHHHHHHHHBHHHHHHHHGHF?BFHHHHHHHHHHHHGFHHGFHHHGGHHHHGHHHHHHHEEHHHHHGGHHHGFHHEHHHHHEH1<GFHH<DGFGHFHHHHGCC:CHHHFAGFFHHFHHHHGFFGFGGGGGE0/CBFFGBF0
@M03495:530:000000000-LYBTV:1:2114:22049:6729 1:N:0:GTGCTCTG+TTCTTCCT
GTCAGCATGTGAGCTTTGGAGGGCAAGAAGTGGTTGTGACTGGTTTATCAACGGCAAAATATAGATCGGAAGAGCACACGTCTGAACTCCAGTCACGTGCTCTGATCTCGTATGCCGTCTTCTGCTTGAAAAAAAAAATAAATAAACCTACTATACAGAAAGGCTCTATACATTTGTCAACATATAACGTTAGTACGTCTTATTTTAAATGAGTGTAATCTTCCCCAGTAATACAGGTACAGTTCTTGGCT
+
CBCCCFFFFFFFGGGGGGGGGGGGGGG4GHGGHGGGGGHHHHHHHHHHHHHHGEFGGHHHHHHHHHHGGGGGHHHHHHHGFFHGHHHHHHHHHHHHGHHHGHHHHHFHHHGGHHHHGGGHGFHHHHHHHHFFGGCCGD01?1111>100>01<1<FD>1000..0./0=00000=0000000/0;000.//:.;00.:.9.0000000;0;0090000000000///.00000000/:00000900000/0
@M03495:530:000000000-LYBTV:1:2114:19523:6733 1:N:0:GTGCTCTG+TTCTTCCT
GTCAGCATGTGAGCTTTGGTTTATCAACGGCAAAATATAGATCGGAAGAGCACACGTCTGAACTCCAGTCACGTGCTCTGATCTCGTATGCCGTCTTCTGCTTGAAAAAAAAAAAAAAAAGACAGAAGGAAGATCGCATCACTGTCATCTAACAGATCAGGTGACCTAGTGGAACACTATTAAATGATCAACCTGACGTCTGATAGGACTGGTAGTGCTCTTGTTGTTTCTACATGAGGTTATGTGATACT
+
BBCCCFFFFFFFGGGGGGGGGGHHHHHHGGGGGHHHHHHHHHHHGGGGHHHHHFGGHHHGHHHHHHHHHHHHGHHHGHHHHF5FGHGGHHHHGGGHGHHHHHHHHHHHHGGFGG/</</-..<00011000.<00.<<.-00=000000000000/00000<00:0<0000.000//0/000000000000/././:.<</.0000/00/.<0000/000000<:.<./00000<<<0/:/<0<000<00<
@M03495:530:000000000-LYBTV:1:2114:20227:6754 1:N:0:GTGCTCTG+TTCTTCCT
GTCAGCATGTGAGCTTTGGTCCAGCCTGAGTCCCTGGTTTATCAACGGAAAATATAGATCGGAAGAGCACACGTCTGAACTCCAGTCACGTGCTCTGATCTCGTATGCCGTCTTCTGCTTGAAAAAAAAAATATAATCCAATCTTAGTCTATCTTCGGCTGTGACATGATAATCGTCTGCAGCTGAATTGATTACAGTGATTACATTGAAGTATTACTCTGTCTTAGAAATTGATATGTACCATGTAGTCT
+
BABCCFFFFFFFGGGGGGGGGGHHGGHCHHHHHHHHHGHHHHHHHHGGGGGGHFHHHGFHHGFGGGHHHHHHGFHHGGHHHHHHHGHHHGHHHGHHHFB4BFHFFHHHHGGGFGGHHHHHGAGHGGE/@/<0>22>>221?=0111111?1@11@1..-.>0011110000000.....0000;0000000:0:0000;00<00000000000;;000000900000000000000000;0000;090000
@M03495:530:000000000-LYBTV:1:2114:19078:6797 1:N:0:GTGCTCTG+TTCTTCCT
GTCAGCATGTGAGCTTTGGAATTAGTAAATTCGTTGACGACAATAACGACCACAGGGAGGGTGGTTTATCAACGGCAAAATATAGATCGGAAGAGCACACGTCTGAACTCCAGTCACGTGCTCTGATCTCGTATGCCGTCTTCTGCTTGAAAAAAAAAAAAAGTAAAAAGGTACAGCTCTAATACCTTATTTATGGTAGTGAATGAGGTATACATAGTGATAGTTCAGTACAAATAGCTCATCATGTCTAA
+
DDDDDFFFFFFFGGGGGGGGGGHHHHHHHHHHGHHHHHGGGGGHHHHGGGGGHABGGFFGGEGGGGHHHHHHHGGGGGHHHHHHHHHHHGGGGHHHHHHHGGHHGHHHHHHHHHHHHGHHHGHHHHHEHHH=?GHHHGEGHGHGGGHHHHHHHHGCE<:<--.0000<0..000<00000:000000000000000000</000000//<000:00<00000<0:0000000000000000000:00<000
@M03495:530:000000000-LYBTV:1:2114:23650:6825 1:N:0:GTGCTCTG+TTCTTCCT
GTCAGCATGTGAGCTTTGGAATTAGTAAATTCGTTGACGACAGAAGGAGCAAGATAACGACCACAGGGAGGGTGGTTTATCACGGCAAAATATAGATCGGAAGAGCACACGTCTGAACTCCAGTCACGTGCTCTGATCTCGTATGCCGTCTTCTGCTTGAAAAAAAAAAAAAAATAATGGAGGCAACTATTGTGACTAAATTTAATCGTACACGAGTGATATATGTCATGCAAGTTCTTCATATAATGACC
+
CCCCCFFFFFFFGGGGGGGGGGHHHHHHHHHHGHHHHHGGGGGHHHHHHHHHH2EGHHGGGGGHHHHGGDFG?FGGGHHHHFHGGGGGHHGHHHHHHHHGGGGHHHHHFHGHHHGHHHHHHHGHHGHGHHGGHHHHFFFHHFDHGGHGGGGGHHHGHHHFHHGHGGFCEB----.000000/....<:B000000000000000000..<..0.<-<.00000:0<0000000<:000000<00000:000
@M03495:530:000000000-LYBTV:1:2114:8762:6854 1:N:0:GTGCTCTG+TTCTTCCT
GTCAGCATGTGAGCTTTGGAGTGAAATCTCTTGTCTTAAGGAATAAAGGAAAAAGATTCCGTCGGAGGCTCGGTGCTCTACAGGTTCAACCTTTGTACTCTATTATTGCCTCACATTCCATCTCTTGTGAAAATATATTTGATTGGCTTTTCTGCAGGTTGTTTGCCAGGACTTTCCAAGACCTCCACTAGAAAACACAATAAACTTTTTGGAAGCTGGACAACTATCTTCATTTTTCAGAAACAGTGAAC
+
DDDDDFFFFFFFGGGGGGGGGGHHHHHHHHHHHHHHHHHHHHHHHHHHHHHHHHGGHHHHHIHGGGGGGHHGGFGGHHGHHGHHHHHHHHHHHHHHHHGHHHHHHHHHHHHHHHHHHHHHHHHHHHHHHHDBEGHHEHHHHGHHFHHHHHHGHHHHHHHHHGHHHHHHGHHHHHHHHGFHHHHHHHHHHHHGHGHHGGHCG=GGHHGHHHGGGHFGHHCGGFHGHHHHGHGGGGGGGGGGGCBFGFBFEFB
@M03495:530:000000000-LYBTV:1:2114:21422:6894 1:N:0:GTGCTCTG+TTCTTCCT
GTCAGCATGTGAGCTTTGGAGTGAAATCTCTTGTCTTAAGGAATAAAGGAAAAAGATTCCGTCGGAGGCTCGGTGCTCTACAGGTTCAACCTTTGTACTCTATTATTGCCTCACATTCCATCTCTTGTGAAAATATATTTGATTGGCTTTTCTGCAGGTTGTTTGCCAGGACTTTCCAAGACCTCCACTAGAAAACACAATAAACTTTTTGGAAGCTGGACAACTATCTTCATTTTTCAGAAACAGTGAAC
+
CCCCCFFFFFFFGGGGGGGGGGHHHHHHHHHGHHHHHHHHHHHHHHHHHHHHHGFFHHHIHHHGGGGCGHHGGEGGHHHHHHHHHHHHHHHHHHHGHHHHHHHHHHHHGHHHHHHHHHHHHHHHHHHHHHHGGHHHHHHHHEHHHHHHHHHHHHHHHHHHHGHHHHHHFHHHHHGHHHHHHGHHHHHFHHHBGFHHHGHC<DGDGHHGHHGGGGHFHHGGHHHGHHHHHHGGFFGGGGGGGGFFFFGGGG9
@M03495:530:000000000-LYBTV:1:2114:20994:6941 1:N:0:GTGCTCTG+TTCTTCCT
GTCAGCATGTGAGCTTTGGAGTGAAATCTCTTGTCTTAAGGAATAAAGGAAAAAGATTCCGTCGGAGGCTCGGTGCTCTACAGGTTCAACCTTTGTACTCTATTATTGCCTCACATTCCATCTCTTGTGAAAATATATTTGATTGGCTTTTCTGCAGGTTGTTTGCCAGGACTTTCCAAGACCTCCACTAGAAAACATAATAAACTTTTTGGAAGCTGGACAACTATCTTCATTTTTCAGAAACAGTGAAC
+
BBCCBFFFFFFFGGGGGGGGGGHHHHHHHHHHHHHHHHHHHHHHHHHHHHHHH2EFHHHHHHHGGGGGGHHGGGGGHHHHHBGHHHHHHHHGHHHHHHHHHHHHHHHHGHHHHHHHHHHHHHHHHHHHHHHDGHHHHHHHHHHHGHHHHHHHHHHHHFFGHGHHHHHHGGHHHHHGHHBGFHHFHHGHHHFGG1FGH0=0DD0DHHHHHHGGGFHHHHGGHHHEHHHHGHHHGGGGGFGGG0BBFGGGGG0
@M03495:530:000000000-LYBTV:1:2114:13511:6952 1:N:0:GTGCTCTG+TTCTTCCT
GTCAGCATGTGAGCTTTGGTCCAGCCTGAGTCCTCTGGTTTATCAACGGCAAAATATAGATCGGAAGAGCACACGTCTGAACTCCAGTCACGTGCTCTGATCTCGTATGCCGTCTTCTGCTTGAAAAAAAAGAGCAACTAGAATGACGGAGCGTCAAGAGGAATTCCTAGTGTAGCAGTGAAATGCGTAGATATTTGTAGGAATGCAGATGAGGCAGAACTACTACTGGCAATGTACTTGAGATCAAGCGT
+
BBBBBFFFFDFBGGGGGGGGGGFHHGHHHHGGHHGHHHHHHGHHHHHGGGGGF2BGGHHHGGHGGEGFFGHHGHGGHHFHHGGHHHHHHHHGHFHGHHFGF4FDGFE3FGHGFGHGHFFGHHFFEGHHG////22220222221111/////<<<..110.CGHED0F0000==G00<0/CCGEBC...-.0;G000;000=00000000;0F/.9..//00:0;0;0/.////;9/9////.///;B/.9
@M03495:530:000000000-LYBTV:1:2114:19143:7000 1:N:0:GTGCTCTG+TTCTTCCT
GTCAGCATGTGAGCTTTGGACTGGTTTATCAACGGCAAAATATAGATCGGAAGAGCACACGTCTGAACTCCAGTCACGTGCTCTGATCTCGTATGCCGTCTTCTGCTTGAAAAAAAAAAAAAAAGTAATATTAGACATAGGACATAGCTGACTCTGCTGAGATAGAGACAATTACACATGTGAGCTTCGATACTGATCACACGACGATGTCTGATAGCCATGTGATATATGAGCACGTGTACATCTTGTAA
+
DDDECFFFFFFFGGGGGGGGGGHHHHHHHHHHHGGGGGHHHHHHHHHHHGGGGFGHHHHHGHHHGHHHHHHHHHHHHGHHHGHHHHH4GHHGGHGHHGGGHGHHHHHHHFHHHHGGGG</>///.11>1=1>1111111111</<1101<0/11<10=01.11<1111///<1111000011110101-.:.-<11111/00-----.9.11111111<0101111<111111<0.-..//11<<111<11
@M03495:530:000000000-LYBTV:1:2114:19444:7062 1:N:0:GTGCTCTG+TTCTTCCT
GTCAGCATGTGAGCTTTGGAATACAGGGAGGGTGGTTTATCAACGGCAAAATATAGATCGGAAGAGCACACGTCTGAACTCCAGTCACGTGCTCTGATCTCGTATGCCGTCTTCTGCTTGAAAAAAAAAAACAAAAATATCATGTGGGTGAGGTAGGCGCAACTACGCGTGTATTGTGGGCATTGGTGTATTTTGGTAGGAAGTACGGTGGGGACGTCAGTCTCCTGGCACAAACCTGAGTGTATGTCTGG
+
CBCCCFFFFFFFGGGGGGGGGGHHHHHFFFGGEFGGGHHHHHHHGGGGGHHHH5FGHHHHFGEGGHHFHHHGGHHGFHGHHHHHHHGHGHHHGGHHHHFFFHGDHGHHGFGHGHGHHGFGFFFB0CCG/<//..00.0111111>1<..<.<./00.0-----://.----;/00000...:99009.90000//-;:/.;B.///.....;-.--.;../9////9:.9:...../.9.://////////
@M03495:530:000000000-LYBTV:1:2114:13598:7129 1:N:0:GTGCTCTG+TTCTTCCT
GTCAGCATGTGAGCTTTGGAGTGAAATCTCTTGTCTTAAGGAATAAAGGAAAAAGATTCCGTCGGAGGCTCGGTGCTCTACAGGTTCAACCTTTGTACTCTATTATTGCCTCACATTCCATCTCTTGTGAAAATATATTTGATTGGCTTTTCTGCAGGTTGTTTGCCAGGACTTTCCAAGACCTCCACTAGAAAACACAATAAACTTTTTGGAAGCTGGACAACTATCTTCATTTTTCAGAAACAGTGAAC
+
AAABAFFFFFFFGGGGGGFFGGHHHGGDFGHHHFHHHHHHFHGGGHHHHGHHH2EEHHHHHHHGGGGGGEGGGGDFHHHHHFGGHHGFHHHGHHHHHHHFHHHHHHHHFHHHHHGHHHHHHGHHHHHHHHFFFHHHHHHHHGHHDFHHGGHHHDFFHGHHFDHHHHHHHAGHHHHHHHBHFHGHHEHHHHGFFDGFGHHED=GHFGFHHGFC/;FHHHGGHHEGHHHGHHGBBGFFFBFGEF/BFBFFFB:
@M03495:530:000000000-LYBTV:1:2114:24912:7190 1:N:0:GTGCTCTG+TTCTTCCT
GTCAGCATGTGAGCTTTGGAGTGAAATCTCTTGTCTTAAGGAATAAAGGAAAAAGATTCCGTCGGAGGCTCGGTGCTCTACAGGTTCAACCTTTGTACTCTATTATTGCCTCACATTCCATCTCTTGTGAAAATATATTTGATTGGCTTTTCTGCAGGTTGTTTGCCAGGACTTTCCAAGACCTCCACTAGAAAACACAATAAACTTTTTGGAAGCTGGACAACTATCTTCATTTTTCAGAAACAGTGAAC
+
BBBBBFFFFFFFGGGGGGGGGGHHHHHHHHHHHGHHHHHHHGHHHHGHHHHHH2EFHHHHHHHGGGGCFCGEGEGGHGHHHHHHGHHHHGHGHHGHHHHGHHHHHHHHGHHHHHHHHHH4GHFHHHHHHFHDFGHHHHHHHHHHHFHHHHHHHHGGGHGHHDHHGHHGHAEHHFHHHHGHEFGGGHHHHGFDGFGHHF.<D=D0<DGFHHGCHHFEFHEGHFGHFHHHEGFFGGGGGGBBG09FGG;CFGF
@M03495:530:000000000-LYBTV:1:2114:21004:7198 1:N:0:GTGCTCTG+TTCTTCCT
GTCAGCATGTGAGCTTTGGAATTAGCTGGTTTATCAACGGCAAAATATAGATCGGAAGAGCACACGTCTGAACTCCAGTCACGTGCTCTGATCTCGTATGCCGTCTTCTGCTTGAAAAAAAAAAATACCAATTATTCCATACATTTTTTGTCCACTGTCGACTACGTTTATCTACTATAGGTTTATTTCATTTTTCTATACCCCGATGCTGGTGAGGCATTACTGATTTGACATACACATAGAATCATGTA
+
BBBBBFFFDFFFGGGCGFBGGFHHBGG4FFGE4GHFBHD?GG?GFGDBGFFFGEEGF?EGF3GCGGFHCFDGHHGGBB5BGEEFE1F4GDFB@@BF??GB43/1E1?44BGFFEBFFF0//////0@11111?11@<1?1?01@111<--011111>=0.<-<-/.<</.0;0;0000:00;0:/;0000:0:00/;09009C9---.900///0..9.90////9/////////;/;/////9//;///9
@M03495:530:000000000-LYBTV:1:2114:14219:7205 1:N:0:GTGCTCTG+TTCTTCCT
GTCAGCATGTGAGCTTTGGAGTGAAATCTCTTGTCTTAAGGAATAAAGGAAAAAGATTCAGTCGGAGGCTCGGTGCTCTACAGGTTCAACCTTTGTACTCTATTATTGCCTCACATTCCATCTCTTGTGAAAATATATTTGATTGGCTTTTCTGCAGGTTGTTTGCCAGGACTTTCCAAGACCTCCACTAGAAAACACAATAAACTTTTTGGAAGCTGGACAACTATCTTCATTTTTCAGACACAGTGAAC
+
A1>11CF11BD31AF1D11F1AA1DGH1DG33F11BAF3A11ABAGF11FCEE0BAAF21AADEE//E//0AA/B/B@BGFHGHHB11DF0FGF1FDGFHG1E@@F@1@FGHGHFHHHF2BGHHFFH1>22B1B<F2FGEGBG210B<001BFFHHHCFFC/?FBGGHH///0<F?1@1<F0?GH/FFFG1FD1<<.F..<=0DGFBFGHGC<DFEFFFCG0.CGCGC0;CCGFHGGFF0F///;F9CFB0
@M03495:530:000000000-LYBTV:1:2114:13042:7221 1:N:0:GTGCTCTG+TTCTTCCT
GTCAGCATGTGAGCTTTGGTCCAGCCTGAGTCCTGGTTTATCAACGGCAAAATATAGATCGGAAGAGCACACGTCTGAACTCCAGTCACGTGCTCTGATCTCGTATGCCGTCTTCTGCTTGAAAAAAAAAAAAAAAAGAACACATAACAATAACGTTTATGATTAATTGCAACTGATAACCAATTTCATGCTAGGCGTATAGCTCAGTTTGCGCACACATACGAGTAGACACCAGTTAACTGTATCTCGTG
+
BBBCCFFFFFFFGGGGGGGGGGHHHGHHHHHHHHHHHHHHHHHHHGGGGGHHHGHHHHHHHGGGGHHHHHHHGHHHGHHHHHHHHHHHHGHHHGHHHGG4BGHGGHHHHGGGHGHHHHHHHHHHHHGGGCB</<-<<...///<0010000100.///.11111111111110/:0:<1000.0111<<11111./-.-.0111<0/111<1-----.<<:0..<9.1111/...111<111111111...
@M03495:530:000000000-LYBTV:1:2114:14037:7229 1:N:0:GTGCTCTG+TTCTTCCT
GTCAGCATGTGAGCTTTGGTCCAGCCTGAGTCCTCTGGTTTATCAACGGCAAAATATAGATCGGAAGAGCACACGTCTGAACTCCAGTCACGTGCTCTGATCTCGTATGCCGTCTTCTGCTTGAAAAAAAAAAAACAAAAGAAGTTATATTATTACAAATCAAGTGCTGTACATGCTATCTATTCGTCTATTCATTGAACGACCCAGCTTTGCACACCACATCAGTGTGCTGCGTTCATGCGTCATATTCT
+
CCDBCFFFFFFFGGGGGGGGGGHHHGHHHHHHHHHHHHHHHHHHHHHGGGGGH2FGHFHHHHHGGGGHHHHHHHGHHHGHHHHHHHHHHHHGHHHGHHHHGEHHHGGHHHHGGGHGHHHHHHHHHHHHGGG/>/</?=<0<.00>1111=>111100<<000<00000000000:0000/::000//..:0;C0000000.:;--...00000000...;.:000:0000000-...0000:.:..00000
@M03495:530:000000000-LYBTV:1:2114:20420:7258 1:N:0:GTGCTCTG+TTCTTCCT
GTCAGCATGTGAGCTTTGGACTCCTGACTGGTTTATCAACGGCAAAATATAGATCGGAAGAGCACACGTCTGAACTCCAGTCACGTGCTCTGATCTCGTATGCCGTCTTCTGCTTGAAAAAAAAAAAAAAATGATCTTATAAAATTATGAGATGGCTGGATATTGATATCTTGTGCAGCAGCTAAGTAGACCAGAAAGTCAATCACGCTCCACGTAAAGTACAATCATGGTGTGTACGTATGGTGCACTAT
+
EDEEEFFFFFFFGGGGGGGGGGHHHHHHHHHHHHHHHHHHGGGGGHHHHHHHHFGHGGGGHHHHHHHGHHHGHHHHHHHHHGHHGHHHGHHHHHEGHHGGHHHHGGGHGHHHHHHGHHHHHGGGCC<//>->11111111>111=00<1111100/<..<111111=111111101110:.</1:01<:110:../0<1111:100...9.0/../..111<1110<11011...11./01//11000<01
@M03495:530:000000000-LYBTV:1:2114:25278:7269 1:N:0:GTGCTCTG+TTCTTCCT
GTCAGCATGTGAGCTTTGGTCCAGCCTGAGTCCCTGGTTTATCAACGGCAAAATATAGATCGGAAGAGCACACGTCTGAACTCCAGTCACGTGCTCTGATCTCGTATGCCGTCTTCTGCTTGAAAAAAAAAAAAAACTTCTGCTTGTAGAAGGAGGACATAGTTCCGAGCTCTCACGCTGCAGGCTTACTAGAGCGGTCGAATCGTCATCGTGCCTACGCGTCGCCGACCTTCCACTGTCCCTCCGTACAC
+
BBBABFFFFFFFGGGGGGGFFGHHHGHGHHHHGHHHHGHGHHHHGHGGCGGFH3BGFHHHHHGAFEHHHEHHHGGHFFHHHFGGHFGGHHGHHHEHHHGDF@FHFFGHHHGEEHGGHHEHHB03BFCD@?////--.<11111100.=0000<...../00:00;C.:A-.00000.....//;../90000000--.---.;..9..9//....;/..---;-;.---9./://////:///.....:./
@M03495:530:000000000-LYBTV:1:2114:8877:7278 1:N:0:GTGCTCTG+TTCTTCCT
GTCAGCATGTGAGCTTTGGAATTAGTAAATTCGTTGACGACAGAAATAACGACCACAGGGAGGGTGGTTTATCAACGGCAAAATATAGATCGGAAGAGCACACGTCTGAACTCCAGTCACGTGCTCTGATCTCGTATGCCGTCTTCTGCTTGAAAAAAAAAAAAAAATCAACGTGACATAATACAAGGATACAATAGTTTCATTCAAAGACGCATGCCATACGAGATGGCAGGACCTCATTACTGGAACAC
+
CCCCCFFFFFFFGGGGGGGGGGHHHHHHHHHHGHHHHHGGGGGHHHHHHHGGG0EGHHHGFFGGEFGGGGHHHHHHGGGGG?FHHHHGHHGHGFGGHHHHHHHGGHHGHHHHHHHHHHHHGGHHGHHHBFF2@FFGHGHHGGGGCHHHH1FFGF1>G@@--:-----.000/...::0009;00:90;;0000000;:09900000000//.--..0000;/....;00//.-..:/000:;0000/00//
@M03495:530:000000000-LYBTV:1:2114:10770:7289 1:N:0:GTGCTCTG+TTCTTCCT
GTCAGCATGTGAGCTTTGGAACTGGTTTATCAACGGCAAAATATAGATCGGAAGAGCACACGTCTGAACTCCAGTCACGTGCTCTGATCTCGTATGCCGTCTTCTGCTTGAAAAAAAAAAAAAACAAGATTTTTAGTTAGTGGTGAAGTTAGGACATCGTAAGTCGAGGTGCAGCTATGTACTCCTCTGATGTGCTGGCGATTCTTAGCGGATATTCTTAATCGCACCGCGTATATCGACATGCACCTATA
+
CCCDCFFFFFFFGGGGGGGGGGHHHHHHHHHHHHGGGGGHHHHHHHHHHHGGG1FGHHHHHGHHHGHHHHHHHHHHHHGHHGGHHHGHEHHHGGHHHHGGEHGHHHHHGHHHHHHGGGC@///////0011=11.01111110=<0000=00/<</00<....:0..--..0000/0;0000:00;::00:0;0:000;---9000000--;:.00000000:...-:---9-::00..::.00:://000
@M03495:530:000000000-LYBTV:1:2114:17236:7299 1:N:0:GTGCTCTG+TTCTTCCT
GTCAGCATGTGAGCTTTGGAGTGAAATCTCTTGTCTTAAGGAATAAAGGAAAAAGATTCCGTCGGAGGCTCGGTGCTCTACAGGTTCAACCTTTGTACTCTATTATTGCCTCACATTCCATCTCTTGTGAAAATATATTTGATTGGCTTTTCTGCAGGTTGTTTGCCAGGACTTTCCAAGACCTCCACTAGAAAACACAATAAACTTTTTGGAAGCTGGACAACTATCTTCATTTTTCAGAAACAGTGAAC
+
CBCDCFFFFFFFGGGGGGGGGGHHHHHFHHHHHHHHHHHHHHHHHHHHHHGHHAFGHHIHHHHGGGGGGHHGGEGGHHHHHHHHHHHHHHHHHHHHHHHHHHHHHHHGHHHHHHHHHHHHHHHHHHHHHHHGHGHHHHHHHHHHHCHHHHHHHHHHHHHHHFHHHHHHHHHHHGHHHFHHHHHHHHHHHHGBG=GGHFHFHDGHHHHHHHGGFCGHFHGHHHHGHGHHHHGGGGGGGGGGGGFGGGGGGG0
@M03495:530:000000000-LYBTV:1:2114:7463:7309 1:N:0:GTGCTCTG+TTCTTCCT
GTCAGCATGTGAGCTTTGGACTCCTGACTGGTTTATCAACGGCAAAATATAGATCGGAAGAGCACACGTCTGAACTCCAGTCACGTGCTCTGATCTCGTATGCCGTCTTCTGCTTGAAAAAAAAAACAAAATAAGAATTACTGTGTTGACGAGTATGACTCTACGATAGATCGGAATAGCTAACGCTTGAACTTCAGTCACATTAACAAATATAGTACGCAACCTTATGTTAGATAACTGCATTGTGTATG
+
BBBBBFFFFFFFGGGGGGGGGGHHHHFBFFHHHHHHHHFHGGGGGFHHHHHHHFGEGDGEHHHHHHHGHHHGHHHHHHHHHGGFGHHHGHHHHF4FGHGEHFHHGFEAEHGGHHHHHHHFGEECG?/?/<022@1?F1111<11?1??11..>AGE11=11<00...<.000<....:0000;/.-..;.;0009;0000090900090.;000000099.--9////9;///////////:/:///://;
@M03495:530:000000000-LYBTV:1:2114:21881:7319 1:N:0:GTGCTCTG+TTCTTCCT
GTCAGCATGTGAGCTTTGGTCCAGCCTGAGTCCTGGTTTATCAACGGCAAAATATAGATCGGAAGAGCACACGTCTGAACTCCAGTCACGTGCTCTGATCTCGTATGCCGTCTTCTGCTTGAAAAAAAAAATAAACGTCAGCCTACAGGGAAGTTGCTGGTGTAGATAGCAAGTCTCTGTCTCACTGGTACCACAGACTACACACCGTTCCTGAAGAGTCTCTACCACTTCGTGCATGACGAGTGAGATTA
+
CBBCCFFFFFFFGGGGGGGGGGHHHGHGFHFGHHHHHHHHHHHHHGGGGGHGHDGHHHHHHGGGGHHHHHHHGHHHEFHHHHHHHHHHHGHHHGHHHHE4FHHGGHHHFEGGFGHHGHHGHHHGGFEG//B0@2@1/0//<=0010110.>0.1111111/<<00=00<00=<00000000000000/000;0:..0.0090/0:.-;9C/000000.00000000000099/...9090..-..000090
@M03495:530:000000000-LYBTV:1:2114:22682:7324 1:N:0:GTGCTCTG+TTCTTCCT
GTCAGCATGTGAGCTTTGGAGTGAAATCTCTTGTCTTAAGGAATAAAGGAAAAAGATTCCGTCGGAGGCTCGGTGCTCTACAGGTTCAACCTTTGTACTCTATTATTGCCTCACATTCCATCTCTTGTGAAAATATATTTGATTGGCTTTTCTGCAGGTTGTTTGCCAGGACTTTCCAAGACCTCCACTAGAAAACACAATAAACTTTTTGGAAGCTGGACAACTATCTTCATTTTTCAGAAACAGTGAAC
+
CBCCBFFFFFFFGGGGGGGGGGHHHHHHHHHHHGHHHHHHHHHHHHHHHHHHHFEGHIHHHHHGGGGGGHHGGGGGHHHHHGHGHHHHHHGHHHHHGHHHHHHHHHHHHHHHHHHHHHHHHHHHHHHHHHHGHGHHHHHHHHHHGGHHHHHHHHHHGHHHHEHHHHHHHHGHHHHHHHHHHHHHHHFHHGHHH<FGGHHAGDGGHHHHHHGGBFHHHHHHHGHHFHHGHHFGGGFFFGFGGCBFGGGGGGB
@M03495:530:000000000-LYBTV:1:2114:22960:7354 1:N:0:GTGCTCTG+TTCTTCCT
GTCAGCATGTGAGCTTTGGTCCAGCCTGAGTCCTGGTTTATCAACGGCAAAATATAGATCGGAAGAGCACACGTCTGAACTCCAGTCACGTGCTCTGATCTCGTATGCCGTCTTCTGCTTGAAAAAAAAAATAAACTTCTGTATTACGGTCCTATACTATATTTAATTTTTATTCGTAATGAATCCACAACCAAACAACATCTCTTTCAGCAGAACTCATTGTTATCCAACTTCTCATAGCACATTAAGCT
+
BABBBFFFFFFFGGGGGGFGGFGCHGHFHFDFGHHFFHHHHHHHHGGGGGHHHBDGGHHHHGGGGHHHHGHHGHHHGHHHHFGHGHFHHGHHHGHHHHF4FDGGDHHHHGGFHGHHHHHFHCGDFHGCB/<@<221?11111<1@<1</0.<11111>111<<111>0<<0.000///..0000000;/::...;...../00900;;B000./99000000;9000000/:;009000//:/:////;//
@M03495:530:000000000-LYBTV:1:2114:25153:7356 1:N:0:GTGCTCTG+TTCTTCCT
GTCAGCATGTGAGCTTTGGAATTAGCTGGTTTATCAACGGCAAAATATAGATCGGAAGAGCACACGTCTGAACTCCAGTCACGTGCTCTGATCTCGTATGCCGTCTTCTGCTTGAAAAAAAAAATTAGATATACTGATGACGAGATTGCACTTACTATCTAACTATTAGTACAGACCATGAGACGATCTGCAGTCAATCTAGGTGTTTGATGATGCAGGACGACTATTGGTGACTAGAGCTCATCTCTATC
+
CCCCCFFFFFFFGGGGGGGGGGHHHGHHHHFHHHHHHFGGGGGHHHHHHHHGFAEEGGGHHHHCGGHHGFFGGHHHHHGGHGFGGHGGHHH444BGFFHGHHGFFHGHHHHHHHABFGHE<<C/022<@22@2@222@11?/?/?/?1<1>1111D111>11>1111=000<000.</<00000.-.:.0;0:0/000:0;000;;C;/00009;000.:.-:;.:F00//./9B/;/////////;9///
@M03495:530:000000000-LYBTV:1:2114:9400:7376 1:N:0:GTGCTCTG+TTCTTCCT
GTCAGCATGTGAGCTTTGGAGTGAAATCTCTTGTCTTAAGGAATAAAGGAAAAAGATTCCGTCGGAGGCTCGGTGCTCTACAGGTTCAACCTTTGTACTCTATTATTGCCTCACATTCCATCTCTTGTGAAAATATATTTGATTGGCTTTTCTGCAGGTTGTTTGCCAGGACTTTCCAAGACCTCCACTAGAAAACACAATAAACTTTTTGGAAGCTGGACAACTATCTTCATTTTTCAGAAACAGTGAAC
+
CCCCCFFFFFFFGGGGGGGGGGHHHGHHHHHHHHHHHHHHHHHHHHHGHHHHG2EFHHIHGIHGGGGGGHHGGGGGHHHHHHHHHHHHHHHHHHHHHHHHHHHHHHHHHHHHHHHHHHHHHGHHHHHHHHHD?FHHHHHHHHHHGHHHHHHHHHHHHHHHHGHHGHHHHFHHHHHGHHHHGHHHHHHHHGHDG1FGGHHGHGHHHHHHHHG-GGFGHHHHHHHHFGHHHFGFFFFGGGGGEGFFFGGGGG0
@M03495:530:000000000-LYBTV:1:2114:8507:7379 1:N:0:GTGCTCTG+TTCTTCCT
GTCAGCATGTGAGCTTTGGAATTAGTAAATTCGTTGACGACAGAAGGAGCAAGATAACGACCACAGGGAGGCTGGTTTATCAACGGCAAAATATAGATCGGAAGAGCACACGTCTGAACTCCAGTCACGTGCTCTGATCTCGTATGCCGTCTTCTGCTTGAAAAAAAAAAAAACAACAAAATTATTAATCACTAGTCTTTACTACTCTAAACTAACAGGATCATGAGTATTCTTGTTCACTAATATACTAG
+
CBCCCFFFFFFFGGGGGGGGGGHHHHHGHHHHGHHHHHGGGGGHHHHHHHHHHFHHHHGGGGGHHHGGGGGGHHGHHHHHHHHHGGGGGHHHHHHHHHGHGFGGHFGFHGHGHHHGHHHHHHGHHHHHGHHCFHHHGF>GHHFG?CGFFEGHGHGHHHHFHHFHHGGGG@-;9...9...900009000;;00;000;0000000000090000000:..0/.0000000009000;00000900090000
@M03495:530:000000000-LYBTV:1:2114:18571:7385 1:N:0:GTGCTCTG+TTCTTCCT
GTCAGCATGTGAGCTTTGGAATTAGTAAATTCGTTGACGACAGAAGGAGCAAGATAACGACCACAGGGAGGGTGGTTTATCAACGGCAAAATATAGATCGGAAGAGCACACGTCTGAACTCCAGTCACGTGTTCTGATCTCGTATGCCGTCTTCTGCTTGAAAAAAAAAAAAAAACGTGTGATATTATCATTGGTAGCTGCTCTCCTCGAGTAAATAAGACTATCTTACATATTAGCGTTCTCACAGTCAT
+
BABCCFFFFFFFGGGGGGGGGGHHHHHHHHHHGHHHHHGGGGGHHHHHHHHHHBFHHHGGGGGHHHHGEGGGEFGGGHHHHGHHGGGGGHHHHHHHHHHHGGGGHHHHHHHGHHHGHHHHHHHHHHHHGHH2@FHHHF1GHHGG0?GGGGGHGHHGHHHHHGHFGGFGEE-9---.-9./.0900090000900;000;:0:000/0/...0.000;00090000000009009;0/-..9.000000000
@M03495:530:000000000-LYBTV:1:2114:23929:7394 1:N:0:GTGCTCTG+TTCTTCCT
GTCAGCATGTGAGCTTTGGTCCAGCCTGAGTCCCTGGTTTATCAACGGCAAAATATAGATCGGAAGAGCACACGTCTGAACTCCAGTCACGTGCTCTGATCTCGTATGCCGTCTTCTGCTTGAAAAAAAAAAAAAACTTATAACTAGCCGCATTGGGCTTCTCATCATGTACGCAGTAACGTACGCTGCACTCATCGGTAGTTCGAGCGCTGAATGGCGTAGTGCGGTGCAGGCTAAATACACTGCTTGAG
+
A>ABBFFFFFFFGGGFGGGGGGHHGGHFHHFGFGHFHGHHHHHGHGEGECGHH3BGDHHHGGGDCEHFHFHHHGHEGGHHFGHHHHHFHHGHHHFHHHB44BGHFDGGEHE?EFGHHHEFHHHHHHHGGG?//<--.>>11111000//.--<.00.././00000;00000...-.000.9..-....9/0//009....//:.9..--.:9////.-.--9//--;--9/..9////////://///./
@M03495:530:000000000-LYBTV:1:2114:6739:7416 1:N:0:GTGCTCTG+TTCTTCCT
GTCAGCATGTGAGCTTTGGACTCCTGACTGGTTTATCAACGGCAAAATATAGATCGGAAGAGCACACGTCTGAACTCCAGTCACGTGCTCTGATCTCGTATGCCGTCTTCTGCTTGAAAAAAAAAAAAAAAGCGAACAAAGAAGGATTCCTGTAAGACGGCTTCAGAAACAACTATAATATAGAATGCTACAATCGAGCGACAGATACGACTGCAACAATATTAGCGTTTACTAGTTGTATCATGATCCGA
+
DCDDDFFFFFFFGGGGGGGGGGHHHHHHHHHHHHHHHHHHGGGGGHHHHHHHHGGHGGGGGHHHHHHGHHHGHHHHHHHHHHHHGHHHGHHHHHBHHHGGHHHHGGGHGHHHHHHHHHHHHGGGGGC<</<.0..<-<<.//.<<.<00000000000..---/00000//..0<<B0000000000:0:00000..9.---<-/000...../000.9000000/-9.-.00000000::<00000<0..
@M03495:530:000000000-LYBTV:1:2114:5136:7451 1:N:0:GTGCTCTG+TTCTTCCT
GTCAGCATGTGAGCTTTGGAGTGAAATCTCTTGTCTTAAGGAATAAAGGAAAAAGATTCCGTCGGAGGCTCGGTGCTCTACAGGTTCAACCTTTGTACTCTATTATTGCCTCACATTCCATCTCTTGTGAAAATATATTTGATTGGCTTTTCTGCAGGTTGTTTGCCAGGACTTTCCAAGACCTCCACTAGAAAACACAATAAACTTTTTGGAAGCTGGACAACTATCTTCATTTTTCAGAAACAGTGAAC
+
CCCCCFFFFFFFGGGGGGGGGGHHHHHHHHHHHHHHHHHHHHHHHHHHHHHHHHEFHHGIHHHGGGGGGHHGGGGGHHHHHHHHHHHHHHHHHHHHHHHHHHHHHHHHHHHHHHHHHHHHHHHHHHHHHGHFDGHHHHHHHHHHGHHHHHHHHHHHHHHHHGHHHHHHHHHHHHHHHHHHFHHHHHGHHHHHGFFGHGHEG=GDHHHHHHGGHHEHHHHGHGHFHHHHHHGGGFGGGGGGGGFGGGGGGF9
@M03495:530:000000000-LYBTV:1:2114:20993:7456 1:N:0:GTGCTCTG+TTCTTCCT
GTCAGCATGTGAGCTTTGGAGTGAAATCTCTTGTCTTAAGGAATAAAGGAAAAAGATTCCGTCGGAGGCTCGGTGCTCTACAGGTTCAACCTTTGTACTCTATTATTGCCTCACATTCCATCTCTTGTGAAAATATATTTGATTGGCTTTTCTGCAGGTTGTTTGCCAGGACTTTCCAAGACCTCCACTAGAAAACACAATAAACTTTTTGGAAGCTGGACAACTATCTTCATTTTTCAGAAACAGTGAAC
+
CCCCCFFFFDFFGGGGGGGGGGHGHHHHHHHHHHHHHHHHGHHHGHHHHHHHH2EFGHHHHHHGCFGGEFHGGFGGHHHHHFFHHHHHHGHHHHHHGHHHHFHHHHHHHHHHHHHHHHHFHHHHHHHHHHGDGHGHHHHHHBGHHHHHGHHHHHHGHHHHGGHHHHHHHHHHHHHHHHGHHHHHGHHHHHHHGGFHHHE<<=DGHHHHHHGGCHFAGFHHHHGGHHGHHHEFGGFFFFGGGGCBFFFGGG0
@M03495:530:000000000-LYBTV:1:2114:11579:7456 1:N:0:GTGCTCTG+TTCTTCCT
GTCAGCATGTGAGCTTTGGTCCAGCCTGAGTCCTGGTTTATCAACGGCAAAATATAGATCGGAAGAGCACACGTCTGAACTCCAGTCACGTGCTCTGATCTCGTATGCCGTCTTCTGCTTGAAAAAAAAAAGGGAATCTTTTGTGCACACAGGTGTGCTGGAATACATGGAGTAGCTGCGAAAAGCTCATATATCATGTAGAAACCACATCGAGAAGGGATGTATCCGTCGTGCAACTCGTGATGTGGTCT
+
BABBBFFFFFF5GGGGGGGGFGHHHGHHFHFGHHHGHHHHHHHGGGGGGGHHH3FGHFHHHGFGGHHHHFHHGHHHGHHHHFGGHHHHHGHHHGHHHHFBFHHFEHHHHGGGHGHHHHHGGFGHHHGGGC/////00?1111<?01@1<0.0<11<>1<F/./<00000/0/<<0<00/---:-;.00000;00;990000009/...900.9.../.....///;;...99...////.../:////;9/
@M03495:530:000000000-LYBTV:1:2114:6660:7512 1:N:0:GTGCTCTG+TTCTTCCT
GTCAGCATGTGAGCTTTGGAGGGCAAGAAGTGGTTTATCAACGGCAAAATATAGATCGGAAGAGCACACGTCTGAACTCCAGTCACGTGCTCTGATCTCGTATGCCGTCTTCTGCTTGAAAAAAAAAAAAATATCACTACGCTTATAAACATGGATTAATATTACGTGCATCAGACAAGCAAGGAAGTGACAATCACTGCAATTGCATATGAGAGACTGTGAACTATAAGTACCAATGTAGCGTTCACTTA
+
BBCCCFFFFFFFGGGGGGGGGGGGGGGEGGABGFFHHHHHHHGGGGGHHHHHHBGHHHGGGGGHHHHHHGHHHGHHHHHHHFHHHHGHHHGHHHHBBGHHGGHHHHGEEHFHHGHHHHHGHDGGFGG>//>011111110<-...11110100/01001:11111.//..<:<000//..<</../<00:11<0000<1<:01:01:11111110./0<01110<<1<1111111:00<111-...01<11
@M03495:530:000000000-LYBTV:1:2114:12589:7549 1:N:0:GTGCTCTG+TTCTTCCT
GTCAGCATGTGAGCTTTGGAGACTGGTTTATCAACGGCAAAATATAGATCGGAAGAGCACACGTCTGAACTCCAGTCACGTGCTCTGATCTCGTATGCCGTCTTCTGCTTGAAAAAAAAAAAAAACACTAAGAGATCGTTGATCTAGATCTGAACATATAAACATCCCACTATAATATACACACTGTCTATGTGTACTAACTTGTGTGATGGTCGACAGTCTAGAATGTCATCAGTCACCAGTCAACAGTT
+
CBCCDFFFFFFFGGGGGGGGGGGHHHHHHHHHHHHGGGGGHHHHHHHHHHHGGFEFCGHHGHGHHHGHHHHHHHHHHHHGHHHGHHHHG4GHHGGHHHHGGGHGHHHHHHHEHHHHGGGC@</////=101>110=1.<.0.000000<00000<=00=0000000/.0../00000;0;0009:0;0:0000;00000;000000/.0000:;---9@B:0B00:00:0000000000:::00000:/00
@M03495:530:000000000-LYBTV:1:2114:12393:7559 1:N:0:GTGCTCTG+TTCTTCCT
GTCAGCATGTGAGCTTTGGAATTAGTAAATTCGTTGACGACAGAAGGAGCAAGATAACGACCACAGGGAGGCTGGTTTATCAACGGCAAAATATAGATCGGAAGAGCACACGTCTGAACTCCAGTCACGTGCTCTGATCTCGTATGCCGTCTTCTGCTTGAAAAAAAAAAAAAAAATAATAGGAATATTGTACAGTTAACAGCGGCACACTGACTATTGGTTGAACGTAGTAATAGTTCACATATCTAATT
+
CCCCCFFFFFFFGGGGGGGGGGHHHHHHHHHHGHHHHHGGGGGHHHHHHHHHHGHHHHGGGGGHHHHGGGGGHHGHHHHHHHHHGGGGGHHHHHHHHHHHGGGGHHHHHHHGHHHGHHHHGHHGHHHHGHHGEHHHHHFHHHGGHHHHGFGHGHHFHHHHHGHHHGGGE:A-----.0000000;0000000000000:000.---@-/./:0:0000000../00...:9;00000000;000:000000
@M03495:530:000000000-LYBTV:1:2114:8469:7592 1:N:0:GTGCTCTG+TTCTTCCT
GTCAGCATGTGAGCTTTGGAATTAGTAAATTCGTTGACGACAGAAGGAGCAAGATAACGACCACAGGGAGGGTGGTTTATCAACGGCAAAATATAGATCGGAAGAGCACACGTCTGAACTCCAGTCACGTGCTCTGATATCGTATGCCGTCTTCTGCTTGAAAAAAAAAATAAACTATGAAATTGTGGAAATATTATACATACAACCGAGAGTAACATAGACCTGTGGTCAGTAAAAGATACTAACTACAG
+
DCDCBFFFFFFFGGGGGGGGGGHHHHHFHHHHGGHHHHGGGGGHHHHHHHHHH2FGHHGGGGGHHHHGGGGGBFGGGHHHHHHHGGGGGHHHHHHHHHHHGFGGHHHHHHHGHHHGHHHHHHHHHHHHGHH=FFHHDG1@GFHHCFHHGGGHGHHHHHHHHHHGGCEG-:.0;00000000000000.000000000000000:00.-----00:0:0:00000/00/:00/::0000.000000:00000
@M03495:530:000000000-LYBTV:1:2114:4956:7619 1:N:0:GTGCTCTG+TTCTTCCT
GTCAGCATGTGAGCTTTGGAATTAGTAAATTCGTTGACGACAGAAGGAGCAAGATAACGACCACAGGGAGGGTGGTTTATCAACGGCAAAATATAGATCGGAAGAGCACACGTCTGAACTCCAGTCACGTGCTCTGATATCGTATGCCGTCTTCTGCTTGAAAAAAAAAAATAACACAATAACATGAGTATAGTAATGTACATAACAGTTAAGAAAAACATAGAGTAATATAGTACACACACACACTTCAA
+
BBBBBFFFFFFFGGGBDGGGGGHHHHHBBFHFGGHHHHGGGGGHHHHHGHGHH2FHHHCFGGGHHHHGGGEGEGGEGHHHHFFGEGGGGHHHHHHHHHHHGGFGFHHHFFHGHFHGHHGDHCGHHHGHGHH<FHHHHH1GGGCGHHHFCEGHE1FGGHHGHGFH.CGG@--.00099..000000/000;00000000000;00090///////9/....///9//BF/////9/://;...:..9//;//
@M03495:530:000000000-LYBTV:1:2114:17159:7634 1:N:0:GTGCTCTG+TTCTTCCT
GTCAGCATGTGAGCTTTGGAGTGAAATCTCTTGTCTTAAGGAATAAAGGAAAAAGATTCCGTCGGAGGCTCGGTGCTCTACAGGTTCAACCTTTGTACTCTATTATTGCCTCACATTCCATCTCTTGTGAATATATATTTGATTGGCTTTTCTGCAGGTTGTTTGCCAGGACTTTCCAAGACCTCCACTAGAAAACACAATAAACTTTTTGGAAGCTGGACAACTATCTTCATTTTTCAGAAACAGTGAAC
+
BABCCFFFFFFFGGGGGGGGGGHHHHHHHHHHHHHHHHHHHHHHHHHHHHHHHCEFHHHHGHHGGGGGGHHGEEEGHHHHHGHHGFHHHHHHHHHGHHHHHHHHEHHHHHHHHHHHHHHHHGHHHHHHHHE44FFHHHHHHFHDHAGHHHHHHHHHHHHHHGHHHGHGHEEHHHHHHHHHHHHHHHHHHHHFHFGHHHHEG<D0GBGHHHGGFHFHHHHHHHHGHHGHHHGGGGGGGGGGGGFFGGFGFGB
@M03495:530:000000000-LYBTV:1:2114:12028:7648 1:N:0:GTGCTCTG+TTCTTCCT
GTCAGCATGTGAGCTTTGGTCCAGCCTGAGTCCCTGGTTTATCAACGGCAAAATATAGATCGGAAGAGCACACGTCTGAACTCCAGTCACGTGCTCTGATCTCGTATGCCGTCTTCTGCTTGAAAAAAAAAAAAAAACATAAATGCTTACTGGTCCATCACGTGTGTGCAGCAATATCTGTCACAGAAACTGCCGACTGTACGAGTTGTGTCAGATGCACATACGTCCTCATGCGTCGATAAATCACGCCG
+
CCCCCFFFFFFFGGGGGGGGGGHHHGHHHHHHHHHHHGHHHHHHHHGGGGGHHGHHHHHHHHGGGGHHHHHHHGHHHGGHHHHHHHHHGHGHHHGHHHHFFGHHGGHHHHGGGHGHHHHHHHHHHHHGGFG/>/--<..01111111110110=1001<:0...<.<.<:10./011111111<11<<0/110/<-<-<011.....11.<111111000<100<0...10<1:<<<<9...11100...-
@M03495:530:000000000-LYBTV:1:2114:17926:7664 1:N:0:GTGCTCTG+TTCTTCCT
GTCAGCATGTGAGCTTTGGAGTGAAATCTCTTGTCTTAAGGAATAAAGGAAAAAGATTCCGTCGGAGGCTCGGTGCTCTACAGGTTCAACCTTTGTACTCTATTATTGCCTCACATTCCATCTCTTGTGAAAATATATTTGATTGGCTTTTCTGCAGGTTGTTTGCCAGGACTTTCCAAGACCTCCACTAGAAAACACAATAAACTTTTTGGAAGCTGGACAACTATCTTCATTTTTCAGAAACAGTGAAC
+
AABB?FFFFFFFGGGFGGGGGFHBEHH5FGGHHGHHHHHHHEFHHHHHHHHHH2B2FGHHHHHGGCEGGCGGGEGGHHHHHHHGHHHHHHHHHGHDGHHHHFFHFHHHGHHHHHHHHHHFHFHHHHHHHHG4?FGGFHHHHHHHFHHGHHHHHGHHGGHHGAGHHFHHHEHHHHHHGGHHHHHHHGHHHHEFG=CFGGE<D=DHHHHHHHGG;GHHHGHGHHHGHFHHHHGFFGGGGGGEGFFFGGFGGG0
@M03495:530:000000000-LYBTV:1:2114:23865:7667 1:N:0:GTGCTCTG+TTCTTCCT
GTCAGCATGTGAGCTTTGGATGGTTCTGGTTTATCAACGGCAAAATATAGATCGGAAGAGCACACGTCTGAACTCCAGTCACGTGCTCTGATCTCGTATGCCGTCTTCTGCTTGAAAAAAAAAAAAACACTTACGTCTCTGTTCTCTGCCGTCCTCTGTCTGACACATATAGTTCTGCTACTGACATCAGCGCAACATAGTGGTCACTATTCCGCCTATTACTCAGTGTCTAATATCAGATAATCGATTGT
+
AAAABFFFFFFFGGGGGGGFGGGGHHHGHHHHFHFHHHGGGGGHHHHHHHHHHAFFGGGHGHHHHGHGHGHHHHHHHHHHHHGHGHGHGHFF4FGFFEFHHBEEEFG?FGGHGH?FGHHCF/>/<////?11?1<0>>011>11111<11-.-..00<0000;00;/0:;:0;00000000:00/0900009;---./0900.000;000000/..;./////9///////////////;9//;9:..9./
@M03495:530:000000000-LYBTV:1:2114:24619:7710 1:N:0:GTGCTCTG+TTCTTCCT
GTCAGCATGTGAGCTTTGGAATTAGTAAATTCGTTGACGACAGAAGGAGCAAGATAACGACCACAGGGAGGGTGGTTTATCAACGGCAAAATATAGATCGGAAGAGCACACGTCTGAACTCCAGTCACGTGCTCTGATCTCGTATGCCGTCTTCTGCTTGAAAAAAAAAAATGCTGACTATGCAGCACCTACACTCTCTCTTTCAGACCGTGATGTTATCCAGCGGGAGGATCTCATCACGTCCCGCGCGC
+
BBBBBFFFFFFFGGGGGGGFGGHHHHHFFGHHGFGHHHGGGGGHHHHHHHHHH2FGHHGGGGGHHHHGFGGG?FFEFHGHHGHGGGGGGHHHHHGHHHGHGGGGHHHGHHHGHHHGHHHHHHHHHHHFGGHFFGHHFBDGGGGGHGHHGDGHGHHHHHHFHHFHHG?GG?:.00900/090;000/..;////9;/09000BFF/9//.-...;///////;//------./9BF/////....;9-----
@M03495:530:000000000-LYBTV:1:2114:23825:7717 1:N:0:GTGCTCTG+TTCTTCCT
GTCAGCATGTGAGCTTTGGAGTGAAATCTCTTGTCTTAAGGAATAAAGGAAAAAGATTCCGTCGGAGGCTCGGTGCTCTACAGGTTCAACCTTTGTACTCTATTATTGCCTCACATTCCATCTCTTGTGAAAATATATTTGATTGGCTTTTCTGCAGGTTGTTTGCCAGGACTTTCCAAGACCTCCACTAGAAAACACAATAAACTTTTTGGAAGCTGGACAACTATCTTCATTTTTCAGAAACAGTGAAC
+
CCCCCFFFFFFFGGGGGGGFGGHHHHHHHHHHHGHHHHHHHHHHHHHHHFHHH2EFHIIHHHHGGGGEGHHGGFGGHHHHHHHHHHHHHHHHHHHHHHHHHHHHHHHGFGHHHHHHHHHFGHHHHHHHHHHHFGHHHHHHHHHHHHHHHHHHHHHHHGHHHGHHHHHHHGGGHHGHHGHHHFHHHHHGHFG1G1GHAGGEGDGGHHHHHHGG0CGFHHFGGHFEHHHHGGFFFGGGGGGGGBFFFBBFBF0
@M03495:530:000000000-LYBTV:1:2114:25552:7722 1:N:0:GTGCTCTG+TTCTTCCT
GTCAGCATGTGAGCTTTGGTCCAGCCTGAGTCCCTGGTTTATCAACGGCAAAATATAGATCGGAAGAGCACACGTCTGAACTCCAGTCACGTGCTCTGATATCGTATGCCGTCTTCTGCTTGAAAAAAAAAAAACTATAGCAATCGCAGTCGGGAGAGAGATCGGAAAAGCACACGTCGTCACGCCAATCACCCCGAATGATATCCATTGCCGGCTACTGCTTGAAGAGATAGAATAACAGATCGTGATGC
+
AAAA1CFFFFFFFG1BAG1GGGHHHFFHFFGGHHHFCBFGHHHHEHGGEEGGF1FGGBFFHGEEFEHFFEGGFGBGHGDFGD@GGFHFHHFHHEEHHHH22@BF>0CGHGGEEFEFHHEH1F0<1F0/<BB///?111?=FDD11<..>.1.<---<...;0:C..:-/;.//;.-.9--..;....-//0//-99-9-///;BF///////-----;/;//99-///--/////////;////-;-;///
@M03495:530:000000000-LYBTV:1:2114:19778:7781 1:N:0:GTGCTCTG+TTCTTCCT
GTCAGCATGTGAGCTTTGGAGGGCAAGAAGTGGTTGTGACTGGTTTATCAACGGCAAAATATAGATCGGAAGAGCACACGTCTGAACTCCAGTCACGTGCTCTGATCTCGTATGCCGTCTTCTGCTTGAAATAAAAAAGAATAAGAATTACCGCTTGATATATACTGTGTTGATGTATCTGTTCGATCTCCCAACTAGTACCCCAGAGTCTCGTGATCTAAATCTTGTTACTCAGCATATATCGTAGATGA
+
BBCCCFFFFFFFGGGGGGGGGGGGGGGFGGGGHHGGGGHHHHHHHHHHHHHHG0AEFHHHHHHFHHHHGAFFHHHHHGHGHFHGHGHHGHHHHHGHGHHHGHHGHHBFHHGGHHHHGGGHGHHHGHHHFGH3BGHBBB//0222@<2111<1/>//?011<11=1>111=0<111=0000<=00..<..<0<//.//000000.....0000/..//000;00;00000;00900/0;00000;/.:.///
@M03495:530:000000000-LYBTV:1:2114:15789:7786 1:N:0:GTGCTCTG+TTCTTCCT
GTCAGCATGTGAGCTTTGGAGGGCAAGAAGTGTGGTTTATCAACGGCAAAATATAGATCGGAAGAGCACACGTCTGAACTCCAGTCACGTGCTCTGATCTCGTATGCCGTCTTCTGCTTGAAAAAAAAAAATGGCGGGAATTATTACAGATGCGCGCGTTCATGCCGAGATGTCTCGACCCGTGAGCGACACCGGGGCTTCAGGTTCTACTCTTGATGTCCTGGGGGGTATCCACCGTGCGTGTCTCATAC
+
BBBBBFFFBFFFFGGGGGGGFFGEGDG4EFGGGHFHGHFHHHHHGGGGGHHHHHHHHHGHGGGGGHGGGHHGHHHGHGHHHHGFEGHHGHHEGHHFEFBGGGFFHHGF@FEHEGHHHHHHHFFHHGGG///<?10-----/:000000:0;;C-.9:-9-./0009----.;///9;/-:@D..../----;.------..///9/////9////99/;B/9//.---:.//9/9:....-..9./9////
@M03495:530:000000000-LYBTV:1:2114:6502:7795 1:N:0:GTGCTCTG+TTCTTCCT
GTCAGCATGTGAGCTTTGGAATTAGCTGGTTTATCAACGGCAAAATATAGATCGGAAGAGCACACGTCTGAACTCCAGTCACGTGCTCTGATCTCGTATGCCGTCTTCTGCTTGAAAAAAAAAAAAAAAACACTATAGAAACATTGGCACAAGCTGCGTCTGAACCTAATATATGAAATAAATTGCATAAGAAAAAAGATAATCACAGACTTAATCGTGCGTGACACTCGCGCACTGGCGCGACAACAGAA
+
BBCCCFFFFFFFGGGGGGGGGGHHHHHGHGHHHHHHHHGGGGGHHHHHHHHHHAEEGGHHHHHHHGHHHGHHHHHHHHHHHHGHHHGHHHHHBHHHGGHHHGGFGHGHHHHHHHGHHHHEGCDC/<//-<..01/0<0000//0000/0</<..000-.-..000.:<00:B<0000000<<0000000=:00/:.-.90000000000.000000....-..<.000/.<-9---//.-.-----9./:0
@M03495:530:000000000-LYBTV:1:2114:13109:7804 1:N:0:GTGCTCTG+TTCTTCCT
GTCAGCATGTGAGCTTTGGAATTAGTAAATTCGTTGACGAAGAAGGAGCAAGATAACGACCACAGGGAGGGTGGTTTATCAACGGCAAAATATAGATCGGAAGAGCACACGTCTGAACTCCAGTCACGTGCGCTGATCTCGTATGCCGTCTTCTGCTTGAAAAAAAAAAAAACACAAAGTGCGATACGACACCGCTCAAGATCAGTACTGCAGGAACAAACATAGTCAGATTGTAACAAGAGACACTAGTC
+
BBCCCFFFFFFFGGGGGGGGGGHHHHHHHHHHGHHHHHGGGGGHHHHHHHHHHFGHHGGGGGHHHHGFFGGEFGGGHHHHH@GGGGGGHHHGHHHHHHHGGGGHHHHHHHGHHHGFHHHHHHHHHHHGHHH<>CGGHBHHHGGFHHHGGGFGHHHGHHHGFHHHGGGFC--<....../000<.9.-.9.-<.----.000:000000:0000.././/...<00000000:0<0<:00<:.//<<0/000
@M03495:530:000000000-LYBTV:1:2114:11992:7833 1:N:0:GTGCTCTG+TTCTTCCT
GTCAGCATGTGAGCTTTGGTCCAGCCTGAGTCCTGGTTTATCAACGGCAAAATATAGATCGGAAGAGCACACGTCTGAACTCCAGTCACGTGCTCTGATCTCGTATGCCGTCTTCTGCTTGAAAAAAAAAAGAAAAGAAGGTTAGAAGTCAACTTGAATCAGTAGCACGTACGAGATCACAGCAAACAGCGCGAGTGTAGCAACTAGCCCAATACATCTCCAGTATAGTTATGGTCTGAAGAGCGTCACCT
+
CCCCCFFFFFFFGGGGGGGGGGGHHGHHHHHHHHHHHHHHHHHHHGGGGGHHH3FGHHHHHGGGGHHHHHHHGHHHGHHHHHHHHHHHHGHHHGHHHHHBFHHGGHHHHGGGHGHHHHHHHFHHHHGGD@@/F0000/0001110=1<11111111>111>11>=00<-</.-..:.;0/0:./:0../:---9--.000090./00///../000;000000000:0000000009/;000./-.9:.00
@M03495:530:000000000-LYBTV:1:2114:9761:7835 1:N:0:GTGCTCTG+TTCTTCCT
GTCAGCATGTGAGCTTTGGAGTGAAATCTCTTGTCTTAAGGAATAAAGGAAAAAGATTCCGTCGGAGGCTCGGTGCTCTACAGGTTCAACCTTTGTACTCTATTATTGCCTCACATTCCATCTCTTGTGAAAATATATTTGATTGGCTTTTCTGCAGGTTGTTTGCCAGGACTTTCCAAGACCTCCACTAGAAAACACAATAAACTTTTTGGAAGCTGGACAACTATCTTCATTTTTCAGAAACAGTGAAC
+
DDDDDFFFFFFFGGGGGGGGGGHHHHHHHHHHHHHHHHHHHHHHHHHHHHHGHGFGHHHHHIHGGGGGGGGGGEGGHHHHHHHHHHHHHHHHHHHHHHHHHHHHGHHHHHHHHHHHHHHHHFHHHHHHHHHFGHHGHHHHHHHHGHHHHHHHHHHHHHHHHGHHHHHHHHHHHHHHHHHGHHFHHHHHHHH<F<FGGHHEG=GFHHHHHFGGCHFHHHHHHHHHHHHHHHGGGGGGGGGGGFCFGGFGGG0
@M03495:530:000000000-LYBTV:1:2114:5053:7850 1:N:0:GTGCTCTG+TTCTTCCT
GTCAGCATGTGAGCTTTGGAGTGAAATCTCTTGTCTTAAGGAATAAAGGAAAAAGATTCCGTCGGAGGCTCGGTGCTCTACAGGTTCAACCTTTGTACTCTATTATTGCCTCACATTCCATCTCTTGTGAAAATATATTTGATTGGCTTTTCTGCAGGTTGTTTGCCAGGACTTTCCAAGACCTCCACTAGAAAACACAATAAACTTTTTGGAAGCTGGACAACTATCTTCATTTTTCAGAAACAGTGAAC
+
AAAAAFFFFFFFGGGCGFBEEGHH3GH13D3FBAA3GGHGEFHGFHHHGHHHHFEFHHFGCG0EE?AECHFEGEEEGHFHFDCFFGGGHFGGBGH@BGHHDBGFBGGE1@BGFAGHFFHGGHFFDFHHHDG1BFFGFHEGHHF210FGCHF2BGGFF<<F<?GHFFFGHEEGGFHGDFDB00FGB.GHHHHD11><GHH.<=GHF0=DHHGC/0:GCGHGEH.GFHHFHGGGGBBFGFBBF;CFFB09BF0
@M03495:530:000000000-LYBTV:1:2114:26196:7856 1:N:0:GTGCTCTG+TTCTTCCT
GTCAGCATGTGAGCTTTGGACTCCTGACTGGTTTATCAACGGCAAAATATAGATCGGAAGAGCACACGTCTGAACTCCAGTCACGTGCTCTGATCTCGTATGCCGTCTTCTGCTTGAAAAAAAAAAAACATGATAACAACATTGTCTCATATAATTTATACCTGTCTCAGTACCATCTCTAGCTCGCGCAGACAACGCTACACGTCACGGTAGTCGGCCTCGCATTAGTCGGTCTCTCGCTGACTCACCCT
+
CCCCCFFFFFFFGGGGGGGGGGHHHGHHHGHHHHHHHHHHGGGGGHHHHGFHH5DFGGGGHHHHGHHGGFHGHHGHHHHHHGHHGHHHGHHHHD4BFCFFHGGHGGGHEFHGHHGHHHFHHCED<B/>/?1111?1?11..0111111111<1111110000=00/000000=00<<00000000.------.//.-;..9;:.;......../;.--..;.--..////.-9..///...../////:..
@M03495:530:000000000-LYBTV:1:2114:17421:7859 1:N:0:GTGCTCTG+TTCTTCCT
GTCAGCATGTGAGCTTTGGAATTAGTAAATTCGTTGACGACAGAAGGAGCAAGATAACGACCACAGGGAGGGTGGTTTATCAACGGCAAAATATAGATCGGAAGAGCACACGTCTGAACTCCAGTCACGTGCTCTGATCTCGTATGCCGTCTTCTGCTTGAAAAAAAAAACAGTATCAGACGGTTAACATCAAACTGACTTACTCACCTTACACCCACACATGATGTTTTACTCCCACACACTGCATGTCC
+
CBCBBFFFFFFFGGGGGGGGGGHHHHHHHHHHGGHHHHGGGGGHGHHGHHHHH2FGHHGGGGGHHHHG1AEGFGGEGHHHHBHHGGGGGHHHHHHHHHHHGGGGEFHHHHHGHHHGHHHHHHHHHHHHGHH/CGHHHH1FGHF/0?GFGDGHGHHHHHHHHCG0GG@EC@../0;;00099-..:.0;0000000:000000;0:00.909000/9.:...00;:009:9090;;9/...../0:00;000
@M03495:530:000000000-LYBTV:1:2114:23016:7873 1:N:0:GTGCTCTG+TTCTTCCT
GTCAGCATGTGAGCTTTGGACTCCTGACTGGTTTATCAACGGCAAAATATAGATCGGAAGAGCACACGTCTGAACTCCAGTCACGTGCTCTGATCTCGTATGCCGTCTTCTGCTTGAAAAAAAAAAAAAAACTCATTCATTTAATCCAACATCAGAAGTACTTTACCAGCATAACATAAAATAAGTGTACGGCTATGACTGGAGTCGCATCGGTATCTATCACTTTTTATAATCTAGGCAACGTCACTATC
+
BABCCFFFFDFFGGGGGGGGGGHHHHHHHHHHHHHHHHHHGGGGGHGEHHHHHADGEGGGHHHHHHHGHGHGHHHHHHHHGHHHGHHHGHHHHFEGHFFGHGEGGGGHGHHHFHGFFHHFH/EC@C<///>.111111>11=0==0=<</./00000/000000:0000./000;:00000000900000..--.000000.9.//-:9;-.;:..////////////9///////////..-.9..//:/
@M03495:530:000000000-LYBTV:1:2114:20955:7880 1:N:0:GTGCTCTG+TTCTTCCT
GTCAGCATGTGAGCTTTGGTCCAGCCTGAGTCCTGGTTTATCAACGGCAAAATATAGATCGGAAGAGCACACGTCTGAACTCCAGTCACGTGCTCTGATTTCGTATGCCGTCTTCTGCTTGAAACAAATCCCCCGGGACATCTCGAACGTTTCAGGCTACACCGGGGAACCGGAGGGTCAGCTGATCCAGCACAGCCTCCTGTGCTAGCCTGGTGTGGAGCTCCAATGCTGCCGAAGGACCCCTGTGCGCA
+
AAAAAFFFFD331111BBAAAB1F0FG00FAD1B10AB01FDGDCEAAEEGFG1DGGGGEHF///0FFAG0FECGHF1DFG1G@1BF1FEB///GGDFG2B2BB0>BEG@?E>EBGDBG1F01110/011B1<<@CCC//<<11010<<?FGH11DFG101>0@----<C.--:;A9.C.CBBFBBFF0B9/./CA9/;:9/;0BB/9BB/-A9-9BB/:--;;9B//////--99-----9-9-;//--9
@M03495:530:000000000-LYBTV:1:2114:9380:7881 1:N:0:GTGCTCTG+TTCTTCCT
GTCAGCATGTGAGCTTTGGAGGGCGAGGGGGGTTTATCAACGGCAAAATATAGGTCGGAAGAGCACACGTCTGAACTCCAGTCACGTGCTCTGATCACGTATGCCGTCTTCTGCTTGAAAAAAAAAAACCAGGCCAGACCAAGTTCTGCTGAGGCAGAAGGAAGTACCATTGTAGTCGGATCGTGAACTCACAGCGGCAACGGCGCCGCCAACGACAGCTACCTACAGCGTCTGTCAGGCAGCTGAGATCA
+
A1>AAFFFFFFFGFFCEFF1110AAEFEC/AEC?CGFFHHHCCCGGGHHHFHH1FGCCCCCA0><G0C?<CFGDDFHHHBGD00=ACGHCGFH0000;.::FHFG?9ACEFF0;00FFF009@----;--9--;---------//////9/9---;9-/9--;-;//:/9//9/;//--9-9-;-/-;//9///--;----9-------999-----@-///-9/////-:---////-/---///-/;//
@M03495:530:000000000-LYBTV:1:2114:22139:7892 1:N:0:GTGCTCTG+TTCTTCCT
GTCAGCATGTGAGCTTTGGAGTGAAATCTCTTGTCTTAAGGAATAAAGGAAAAAGATTCCGTCGGAGGCTCGGTGCTCTACAGGTTCAACCTTTGTACTCTATTATTGCCTCACATTCCATCTCTTGTGAAAATATATTTGATTGGCTTTTCTGCAGGTTGTTTGCCAGGACTTTCCAAGACCTCCACTAGAAAACACAATAAACTTTTTGGAAGCTGGACAACTATCTTCATTTTTCAGAAACAGTGAAC
+
CCCCCFFFFFFFFGGGGGGGGGHHHHHFHHHHHHHHHHHHHHHHGHHHHGGHHFFFHIHHHIHG?GGGGHHGGGGGHGHHHGHGHHHHHGHHHGHHHHHHHFHHHHHHHHHHHHHHHHFHHHHHHHHHHHHFGHHHHHHHHFHHHHHHHHHHHHHHHHHHHGHHGHHHHHGHHHHHHHHHGHGHHHHHHEHDD1>GHFHGHDGFFHHHHHGGHFHAGHFHHHHHHHHGFGGGGGGGGGGGGGFGGGGGGGB
@M03495:530:000000000-LYBTV:1:2114:9733:7903 1:N:0:GTGCTCTG+TTCTTCCT
GTCAGCATGTGAGCTTTGGAATTAGTAAATTCGTTGACGACAGAAGGAGCAAGATAACGACCACAGGGAGGGTGGTTTATCAACGGCAAAATATAGATCGGAAGAGCACACGTCTGAACTCCAGTCACGTGCTCTGATCTCGTATGCCGTCTTCTGCTTGAAAAAAAAAAAACAAGAATATGTACGAAGAGCAGTCCCATCGAGATCTGTGAATGAGCATGACATATATGTACTCAAGTCGTGAGTTTACA
+
CDEEEFFFFFFFGGGGGGGGGGHHHHHHHHHHGHHHHHGGGGGHHHHHHHHHHHHHHHGGGGGHHHHGGGGGEFGGGHHHHHHHGGGGGHHHHHHHHHHHGFGGHHHHHHHGHHHGHHHHHHHHHHHHGHH=FHHHHHDHGHGGHGHHGGGHGHHHHHHHHCHHHGGGG?A-.../:/<111<11....../0/10000:/./...01<11111:0<00000001111111111110::1.../.:1<111
@M03495:530:000000000-LYBTV:1:2114:13381:7913 1:N:0:GTGCTCTG+TTCTTCCT
GTCAGCATGTGAGCTTTGGAGACTGGTTTATCAACGGCAAAATATAGATCGGAAGAGCACACGTCTGAACTCCAGTCACGTGCTCTGATCTCGTATGCCGTCTTCTGCTTGAAAAAAAAAAAAAAAATGACTGATACTAATGATTTAGGGTTCCATCCTGCATTACATGTAAATAAATTGAGATAGTAGAACTAATAGCTGATGAATATGTGCTGAATGCTACTGCGTTCTCAGTACATGGGTTTAGATAT
+
CDDDCFFFFFFFGGGGGGGGGGGHHHHHHHHHHHHGGGGGHHHHHHHHHHHGGFEHHHHHHHGHHHGHHHHHHHHHHHHGHHHGHHHHHFHHHGGHHHHGGGHGHHHHHHFGHHHHGGGF///</<>0111<11111111111=11=10./<.<111<000/1<11111:111111111110.1:111111<1001111<0001111111111::101111110<1.<...1111:1111/.<.<0B0111
@M03495:530:000000000-LYBTV:1:2114:12549:7920 1:N:0:GTGCTCTG+TTCTTCCT
GTCAGCATGTGAGCTTTGGACTCCTGACTGGTTTATCACGGCAAAATATAGATCGGAAGAGCACACGTCTGAACTCCAGTCACGTGCTCTGATCTCGTATGCCGTCTTCTGCTTGAAAAAAAAAAAAATGCGCACAAGAACATTTCAGATACAGGAGACTGATCAATGACAACTATATATTTAACATCTGACTGCAGAAATACTCTAGTGAATCGTTCGCTCTGTCCATACAGTATCTACAATACTGTTAA
+
CDDEEFFFFFFFGGGGGGGGGGHHHHHHHHHHGHHHHHHGGGGGHHHHHHHHHFHGGGGHHHHHHHGHHHGHHHHHHHHHHHHGHHHGHHHHH4GHHFGHHGHGGGHGHHHHHHHHHHHGGEFC/B/<011/<-<-0<<F0<11>111111111/....00<1110111<01.0<1111111111110111111/00</01:0101111<1111.....-<<.0110111/0:11111111<1101:<111
@M03495:530:000000000-LYBTV:1:2114:25126:7940 1:N:0:GTGCTCTG+TTCTTCCT
GTCAGCATGTGAGCTTTGGTTTATCAACGGCAAAATATAGATCGGAAGAGCACACGTCTGAACTCCAGTCACGTGCTCTGATCTCGTATGCCGTCTTCTGCTTGAAAAAAAAAAAAAACGTTTGTGGCCCCGCTTCACCCGTGTGCTTTCGCTCGTTTCTGGCTTAACATTATAATCGGACAGACCATTGCTACGTCATCGCTTCCTTTTCTAGCCTGCGGCGTGCCTGTTCTGCCACCGCACGACCCCAG
+
BAABBFFFF5FFGGGFFFGGGGHFHHGAEFGE?HCHHHHGDHHDGEGGHFHHHFFEGHHGGHHHHHHHHGHHGFHHGHHHGB5DGBFFHHHGGGGFEGGHGFHH13F3FF/E?>/////<000??0..0.-<-<..0<GA<..::0:000;.:.--;;/0000;./0000;000009...:-;/.;./99;///.;;../9;...9//////;//;/A.-9-9--..//////:///9..---9.-9-...
@M03495:530:000000000-LYBTV:1:2114:24768:7944 1:N:0:GTGCTCTG+TTCTTCCT
GTCAGCATGTGAGCTTTGGACTCCTGACTGGTTTATCAACGGCAAAATATAGATCGGAAGAGCACACGTCTGAACTCCAGTCACGTGCTCTGATCTCGTATGCCGTCTTCTGCTTGAAAAAAAAAAGCCTTGCCATCTGGAGTGTGTGCATATCACAGCGGCAGTATTGGGAAATTCCTATGCGGGCCCCTCCCCGCCTCCATCGGGGGAGCTACTGGCAACGGAGCATCTGGTATCTGACAGGGCGATGT
+
BBBBABFFFFFFGGGGGGGGGFGFFGFEGHHHHHHHFHFGEGGGGHHHHGHFG5DFGGGAGHHFHHHGHHGGHHEGHGHHE@BGEFGHEGFEG44B@G?EGGGD@?EC?FHHGHHHFHBHF/</<//@022<2<111?11101?GBFAF11==1>FBG.-><--<00=00..:.:<C00;000.------..;..--9...9:/..-----..99///../.-9.9-./;9////9///////...--;..
@M03495:530:000000000-LYBTV:1:2114:21767:8006 1:N:0:GTGCTCTG+TTCTTCCT
GTCAGCATGTGAGCTTTGGAATTAGTAAATTCGTTGACGACAGAAGGAGCAAGACAACGACCACAGGGAGGCTGGTTTATCAACGGCAAAATATAGATCGGAAGAGCACACGTCTGAACTCCAGTCACGTGCTCTGATCTCGTATGCCGTCTTCTGCTTGAAAAAAAAAAAATATCAGCATCAGGAAACCTATATCACAACAGTAGTGCGTAAAATCTAGATGTATCGCTGCTGCTCATAGTTAAATAACT
+
CCCDCFFFFFFFGGGGGGGGGGHHHHHHHHHHGHHHHHGGGGGHHHHHHHHHHFGGHHGGGGGHGHHGGGGGHGGHHHHHHDGHGGGGGHHHHHHHHHHHGGGGHHHHHHHGHHHGHHHHHHHHHHHHGHH/FHFFGHFHHHGDFFHHGFGHGHHHHHHHGHHHHGGGGA;-.0000000::0000///./0;0000000..;0;00/0-....0000000000000....::000000000000000000
@M03495:530:000000000-LYBTV:1:2114:11867:8007 1:N:0:GTGCTCTG+TTCTTCCT
GTCAGCATGTGAGCTTTGGAGTGAAATCTCTTGTCTTAAGGAATAAAGGAAAAAGATTCCGTCGGAGGCTCGGTGCTCTACAGGTTCAACCTTTGTACTCTATTATTGCCTCACATTCCATCTCTTGTGAAAATATATTTGATTGGCTTTTCTGCAGGTTGTTTGCCAGGACTTTCCAAGACCTCCACTAGAAAACACAATAAACTTTTTGGAAGCTGGACAACTATCTTCATTTTTCAGAAACAGTGAAC
+
CCCCCFFFFFFFGGGGGGGGGGHHHHFHHHHHHHHHHHHHHHHHHHHHHHHHHGFGHHIHGIHGGGGGGHHGGGGGHHHHHHHHHHHHHHHHHHHHGHHHHHHHHHHHHHHHHHHHHHHHHHHHHHHHHHH4FGHHHHHHHHHHHHHHHHHHHHHHHHHHHGHHGHHHGHHHHFHHHHEHHHHHGHHHHFHFHDCCHHHCG0GFGHHHHHGGFHHHGGHFHGHHHHHHHFGGFGFGGGFGGFGGGGFGGG0
@M03495:530:000000000-LYBTV:1:2114:6903:8038 1:N:0:GTGCTCTG+TTCTTCCT
GTCAGCATGTGAGCTTTGGTCCAGCCTGAGTCCTGGTTTATCAACGGCAAAATATAGATCGGAAGAGCACACGTCTGAACTCCAGTCACGTGCTCTGATCTCGTATGCCGTCTTCTGCTTGAAAAAAAAAATAGACACGGATGATAGAGAACAACTACATCCTAATGTCACTTCAGAAGTAAGCGTAGGCCGCTATGGTAGTTCGAATCACGACAACGAGTCTACCAATCACCATCCCACATGAGGTACTG
+
BABBBFFFFFFFGGGGGGGGGGHHHGHHFFGHHHGHGHHHHHHHHGGGGGHHH3DFHHHHEEAFGHHHHGHHGHHHGHHHHGHHFHHHHGGHHGHHHGF4FGG?EHHHHGGGHGHHFHHFHFFEFFGGC@/022211</>///111<11=1100.>11100/000000<000000000;00000-..-.0/----.000;0000...0.0/..9--.-.;://///////////99.99..//////////
@M03495:530:000000000-LYBTV:1:2114:4437:8042 1:N:0:GTGCTCTG+TTCTTCCT
GTCAGCATGTGAGCTTTGGAGTGAAATCTCTTGTCTTAAGGAATAAAGGAAAAAGATTCCGTCGGAGGCTCGGTGCTCTACAGGTTCAACCTTTGTACTCTATTATTGCCTCACATTCCATCTCTTGTGAAAATATATTTGATTGGCTTTTCTGCAGGTTGTTTGCCAGGACTTTCCAAGACCTCCACTAGAAAACACAATAAACTTTTTGGAAGCTGGACAACTATCTTCATTTTTCAGAAACAGTGAAC
+
BBBBBFFFFFFFGGGGGGGGGGGFHGHGHHHHHHHHGHHHHFGHHHHHHFHHHFFGHHHHFGHEGFGGGGHGGGGGHHHGHDHHHFHHHHHHHGHHHHHHHGHHHHHHFHHFHHHHHHHHHDEFHFHHHHH??FHHHHHHHBHFDGGHHHHHHHGHGHFGGGHHHGHHEHHGHFHGHGHHEHHGHHFHHHGG1<>GEFE<GGHHHHHFHHGGGHFHHHHHFHHHHHHHHHGGGGGGFGGGFFFBFGGGGGB
@M03495:530:000000000-LYBTV:1:2114:15402:8052 1:N:0:GTGCTCTG+TTCTTCCT
GTCAGCATGTGAGCTTTGGAATTAGTAAATTCGTTGACGACAGAAGGAGCAAGATAACGACCACAGGGAGGGTGGTTTATCAACGGCAAAATATAGATCGGAAGAGCACACGTCTGAACTCCAGTCACGTGTTCTGATCTCGTATGCCGTCTTCTGCTTGAAAAAAAAAAAAATCAACACTTGTAGTATAACCTGCATCACTTATGAGATAAAATACAGAGACTACATGTGACTGATGTTGCATAATCTAG
+
CCCDEFFFFFFFGGGGGGGGGGHHHHHHHHHHGHHHHHGGGGGHHHHHHHHHHBGHHHGGGGGHHHHGFGGGEFGGGHHHHGHHGGGGGHHHHHHHHHHHGGGGHHHHHHHGHHHGHHHHHHHHHHHHGHH2@HHHHHBGHHGGHFHHGGGHGHHHHHHHFGHHHGGGGFA--.00</0.0101<1111111<1../110011111111111111:00:1://<0<0111:1111:11<111:11111111
@M03495:530:000000000-LYBTV:1:2114:14314:8064 1:N:0:GTGCTCTG+TTCTTCCT
GTCAGCATGTGAGCTTTGGATGGTTCTGGTTTATCAACGGCAAAATATAGATCGGAAGAGCACACGTCTGAACTCCAGTCACGTGCTCTGATCTCGTATGCCGTCTTCTGCTTGAAAAAAAAAAAAATCACGTACCACCCCGGCTCGGCCACCCATCCCCCCGGGCAGGGGCTTGGTAGAGGTGGGAGGAACTATCATTGTGGGGGCACCACGTATAAACATGAGCATGAAAGACAATCGCCCGTGACAGC
+
A1AA?FFBFFB3ACGGGGG1FGGAFFFHHHHHGFDFFHGAAEAECAGEFFHHH/EACAAGFHH0EEFHHFHFHHHFFGGHFHEGG/FFDFDDGHHEGGBCGGEEEHA2FHH1F10FDGG/E//<///0111/00..=C..-<--<.--.:-.;..//.:..---9--.--;-----//99/9/--9---;B-/;/;9/////9---9----9---//;////////////////9/://---9--9A-//-
@M03495:530:000000000-LYBTV:1:2114:17040:8067 1:N:0:GTGCTCTG+TTCTTCCT
GTCAGCATGTGAGCTTTGGTTTATCAACGGCAAAATATAGATCGGAAGAGCACACGTCTGAACTCCAGTCACGTGCTCTGATCTCGTATGCCGTCTTCTGCTTGAAAAAAAAACAGTCCTCTCCATTAACATAATACAATACCTTAAACCTAGAACTGTTTTCACACAGATCGGAAGCGCACACTTCTGCACTCCAGTGACAAGCAAGCATCGCGTGTGCCTTTTTGTTCTTGTAAAAACAATACATACAC
+
@BBBB4BFFFFFFGDGFFG4FGCFFG54EAAE222FGH5GB5AFEG2?GHHHC2AAFFGEDGFDGBFCAGGHE?1FAEGHH5@GF1?ECBG3EFFGFFG4F4@@13E30>/><//2?22333B2B222>22>F22222@2@2?11111100?<1?D111<101><GB<01><G.....--;:-C/0C0000:0/://;090;09.//:./;:..---9.;00////-..//;/9;////.99/9///////
@M03495:530:000000000-LYBTV:1:2114:20316:8082 1:N:0:GTGCTCTG+TTCTTCCT
GTCAGCATGTGAGCTTTGGACTCCTGACTGGTTTATCAACGGCAAAATATAGATCGGAAGAGCACACGTCTGAACTCCAGTCACGTGCTCTGATCTCGTATGCCGTCTTCTGCTTGAAAAAAAAAAAATAAGCGTCGATCTTTTTCTGATATTTTTTTTATATACATTGACACCTCTGTGATTATATATTGATATGTCTTTTGCTCATTAGCGACCTAAGTACAGTCACTAAATGTCGTTATCGCACTGTA
+
DDCCCFFFFFFFGGGGGGGGGGHHHHHHHHHHHHHHHHHHGGGGGHHHHHHHH5DGFGGGHHHHHHHGHGHGHHHHHHHHHHHHGHHHGHHHHH4FGHGGFFGHGGGFGHHHGHHHHHHHHGGB/<>/01111/</--<00=11<0==00000=D0-::.00;000000000;./.00;0000;0000;00;00;000000;000;0;000/-;--.00/::0:0000000000;00.....0...--/00
@M03495:530:000000000-LYBTV:1:2114:22977:8164 1:N:0:GTGCTCTG+TTCTTCCT
GTCAGCATGTGAGCTTTGGAATTAGTAAATTCGTTGACGACAGAAGGAGCAAGATAACGACCACAGGGAGGGTGGTTTATCAACGGCAAAATATAGATCGGAAGAGCACACGTCTGAACTCCAGTCACGTGCTCTGATCTCGTATGCCGTCTTCTGCTTGAAAAAAAAAAAAATGAACATAGAAGTAGAAGTACGAGGCTGACGCATATATTCAGCAGGTATTGACCACTGTACTGAGACAGCTCAATATG
+
CCCCDFFFFFFFGGGGGGGGGGHHHHHHHHHHGHHHHHGGGGGHHHHHHHHHHBGHHHGGGGGHHHHGGGGGEFGGGHHHHHHHGGGGGHHHHHHHHHHHGGGGHHHHHHHGHHHGHHHHHHHHHHHHGHH?FHHHHH1FGHGGGGHHGDEHGHHHHHHGGFHHHGGGGF9<-.011<1111:11111111111..<--..:/..-9.:1111<BF1..:111111<0.001111110:0//.00001111
@M03495:530:000000000-LYBTV:1:2114:18155:8177 1:N:0:GTGCTCTG+TTCTTCCT
GTCAGCATGTGAGCTTTGGAGTGAAATCTCTTGTCTTAAGGAATAAAGGAAAAAGATTCCGTCGGAGGCTCGGTGCTCTACAGGTTCAACCTTTGTACTCTATTATTGCCTCACATTCCATCTCTTGTGAAAATATATTTGATTGGCTTTTCTGCAGGTTGTTTGCCAGGACTTTCCAAGACCTCCACTAGAAAACACAATAAACTTTTTGGAAGCTGGACAACTATCTTCATTTTTCAGAAACAGTGAAC
+
EDEEEFFFFFFFGGGGGGGGGGHHHHHHHHHHHHHHHHHHHHHHHHHHHHHHHGGGHHIHHIHGGGGGGHHGGGGGHHHHHHHHHHHHHHHHHHHHHHHHHHHHHHHHHHHHHHHHHHHHHHHHHHHHHHHHGHHHHHHHHHHHHHHHHHHHGHHHHHHHHGHHHHHHHHHHHHHHHHHHHHHHHHHHHHHFHHHHHHHCHDHHHHHHHHGGGHHHHHHHGHHHHHHHHHGGGGGGGGGGGGGGGFGGGG0
@M03495:530:000000000-LYBTV:1:2114:4338:8197 1:N:0:GTGCTCTG+TTCTTCCT
GTCAGCATGTGAGCTTTGGAGGGCAAGAAGTGGTTGTGACTGGTTTATCAACGGCAAAATATAGATCGGAAGAGCACACGTCTGAACTCCAGTCACGTGCTCTGATCTCGTATGCCGTCTTCTGCTTGAAAAAAAAAAAAACTATATAAAACGATAATTGAGTTAGTATCGTTCATAAGATCTTCCTATAAGACACGATAGCCACCGGTCATCAATAGTGTGATCAGATAGATTACTCACTCATATGTTCA
+
CBCCCFFFFFFFGGGGGGGGGGGGGGGCGHHGHFFGFGHHHHHHHHHHHHHHGCEGGHHHHHHHHHHHGFGGHHHHHHHGHHHGHHHHHHHHHHHHGHHHGHHH4?FHHHGGHHFHGGGHGHGHHHHHGHGDFCBDA/---<0<=00=0000-...:0000:;00000:0./:.0000009000009000000;/9.-...0009..--9;:0000000000000000;0;;0000000000/00000000
@M03495:530:000000000-LYBTV:1:2114:15708:8246 1:N:0:GTGCTCTG+TTCTTCCT
GTCAGCATGTGAGCTTTGGAGTGAAATCTCTTGTCTTAAGGAATAAAGGAAAAAGATTCCGTCGGAGGCTCGGTGCTCTACAGGTTCAACCTTTGTACTCTATTATTGCCTCACATTCCATCTCTTGTGAAAATATATTTGATTGGCTTTTCTGCAGGTTGTTTGCCAGGACTTTCCAAGACCTCCACTAGAAAACACAATAAACTTTTTGGAAGCTGGACAACTATCTTCATTTTTCAGAAACAGTGAAC
+
BAAABFFBFFFFGGGCGGGGF4FHHFD5GFGGFGDGGFFBEGFHCHHHHHHGHFEGFHFBFGHGGGECEAGEEG?EFHHHHHHGFGFHFHGFHHFFGDGHHHHHFHHFFBHHHHHFHFGHHHHHHHHHH4F4?BEGHHHHHHHF3B2GHHFGHFGHHE@GBGHHHGHBF<GHFCBGHHHHAG0GGFHHHHEGH1<0..<CGD0DGFGHHHG-;CGHHEFHEGH.:GB0CCFFFGFGG/90CBBB/FFFFB0
@M03495:530:000000000-LYBTV:1:2114:11523:8258 1:N:0:GTGCTCTG+TTCTTCCT
GTCAGCATGTGAGCTTTGGTCCAGCCTGAGTCCTGGTTTATCAACGGCAAAATATAGATCGGAAGAGCACACGTCTGAACTCCAGTCACGTGCTCTGATCTCGTATGCCGTCTTCTGCTTGAAAAAAAAAATATAGGCGCCACATACCACTATCGCACGGCACGATGCTCGGGATCCGCTCCCTCCTCTGACACACTGCATCGGATCAAACGATACAGACCTTCGGAGGAAAGCGGGCACACAAACTTTAG
+
A>>>AFDFF1D@GGGFGFGFGFH10EF00ABFGFFHGFGHHHHHHGEGGGHFH1DFBGFFGE/AEGHHG0FGGHGGGFHHHGFEGFGHHGGHHGHHGB21BEGFEHEFFEEEEEGGHGHHH0C1GFCC/B/@DF21??/<//CC1><01<<011>..<----;.:.:.0:.---../.;.-.:/C./9;F00;09A/;B/;B---9--/9BBB---///--9//-;-----/9/-9--;999-9--/////
@M03495:530:000000000-LYBTV:1:2114:21978:8290 1:N:0:GTGCTCTG+TTCTTCCT
GTCAGCATGTGAGCTTTGGAATTAGTAAATTCGTTGACGACAGAAGGAGCAAGATAACGACCACAGGGAGGGTGGTTTATCAACGGCAAAATATAGATCGGAAGAGCACACGTCTGAACTCCAGTCACGTGCTCTGATCTCGTATGCCGTCTTCTGCTTGAAAAAAAAAAAATACCAATAGTGCAATCGTTCGACCGGTATTATAGGACTCTTTCAGCTTCTCTACTACAAACGTGCTTGCTACATAAGCT
+
CCCCCFFFFFFFGGGGGGGGGGHHHHHHHHHHGHHHHHGGGGGHHHHHHHHHHFGHHHGGGGGHHHHGGGGGFGGGGHHHHGHHGGGGGHHHHHHHHHHHGFGGHHHHHHHGHHHGHHHHHHHHHHHHGHH?FHHHFH1GGHGGFGHHGGGHGHHHGHHHFGHFHCGGEC-<.<0000<<00000000.9.....<----.00<000:0//0000000000:<00<0:00009.....00.0000000000
@M03495:530:000000000-LYBTV:1:2114:16527:8298 1:N:0:GTGCTCTG+TTCTTCCT
GTCAGCATGTGAGCTTTGGAGTGAAATCTCTTGTCTTAAGGAATAAAGGAAAAAGATTCCGTCGGAGGCTCGGTGCTCTACAGGTTCAACCTTTGTACTCTATTATTGCCTCACATTCCATCTCTTGTGAAAATATATTTGATTGGCTTTTCTGCAGGTTGTTTGCCAGGACTTTCCAAGACCTCCACTAGAAAACACAATAAACTTTTTGGAAGCTGGACAACTATCTTCATTTTTCAGAAACAGTGAAC
+
BBBAAFDFFFFFFGGGGFBGFCG5AFGHGHHFFFHHHHFFHDGHHHHGHHHGFAEGHHHGHHHGGGGCFFHGGEGGHHGHHDFGGHHHHHHHHHFHHGHFHGHGGHH4FGHHHHHHHHHFHHHGFHFGHHE4BFFGGHFGHDGBGACFGHHHHHGHHHHHHGHHFHHHFHFGHHHHHHHFHHFHHGFHHHHFDFHHFFHEG=DGDDHHHHGG:CCGHFCCGGHHGGHHHHGGGFGGGGGGGGCGFGBFBF9
@M03495:530:000000000-LYBTV:1:2114:16178:8319 1:N:0:GTGCTCTG+TTCTTCCT
GTCAGCATGTGAGCTTTGGTCCACCTGATCCTGGTTTATCAACGGCAAAATATAGATCGGAAGAGCACACGTCTGAACTCCAGTCACGTGCTCTGATCTCGTATGCCGTCTTCTGCTTGAAAAAAAAAAAAGAACAAAAAAACGTCTTGTATAACTCGGAAATCCTACGTCAACAATATGATCATAGGCTCGAATGTAGGCCTCACGCTATTAATAGACTGAGCTAACATAGATTCTGCTTATAGTACATG
+
DDDDDFFFFFFFGGGGGGGGGGHHHHHHHHHHHHHHHHHHHHHGGGGGHHHHH5FHHHHGGGGHHHHHHHGHHHGHHHHHHHHHHHHGHHHGHHHHH4FHHFGHHHHGGGHGHHHHHHHGHHHHGGGCB>>/?000000.<-.-../.000000000....-000000.....00.00000000000090.--/;00;0009090..:;..0000900:0000000090;009000:0:000:;0000000
@M03495:530:000000000-LYBTV:1:2114:23898:8326 1:N:0:GTGCTCTG+TTCTTCCT
GTCAGCATGTGAGCTTTGGTTTATCAACGGCAAAATATAGATCGGAAGAGCACACGTCTGAACTCCAGTCACGTGCTCTGATCTCGTATGCCGTCTTCTGCTTGAAAAAAAAAAAAAACATGACCGCCTCTGCTTTGCAATAACTGTATCTTGCTGAAGACAGTTGCGTGAAAATCAGTGACACACGCTGAGATTCGGCCGTCTATGGTAGGGTGTTTGCCGTAGTAGCCACATATGAAGGATATTAATCT
+
CCCCCFFFFFFFGGGGGGGGGGHHHHHHGGGGGHHHHHHHHHHHGGGGHHHHH2GGHHHGHHHHHHHHHHHHGHHHGHHHHF5GHHGGHHHHGEGHGHHHHHHHGGFBGGGGFG</////11111/--.<1111110<000000=0<0000000000000:;/000;-....00009000000;/.--....0000..-.-9-..000000..:.-.//00-....0;0009.00000000:900000090
@M03495:530:000000000-LYBTV:1:2114:7182:8337 1:N:0:GTGCTCTG+TTCTTCCT
GTCAGCATGTGAGCTTTGGACTCCTGACTGGTTTATCAACGGCAAATATAGATCGGAAGAGCACACGTCTGAACTCCAGTCACGTGCTCTGATCTCGTATGCCGTCTTCTGCTTGAAAAAAAAAATAACGCGATAGGATTCCAATCTTGTGACAAACTGACCAAACAAGTAGTTAATTTTAAATGGAAAATTACCCAAAACCAAAAAACCTTGCTGTCACACGATCTCATGTTCATCCCAATTATTATGGA
+
AAAB?CFFFFFFFGGEGGGFFGEFGGHBGEFGFFHHFHHGGEEGGHHHFHFGF5FAEFGHFGHHHFEHHHGFHFFGFHHGHHFDHEHGHHHHH4@E1CEFG4FEEGFEFFFFBFGHFHHAE/C/>0@F2////<//011<<11>1<=11><11>>0.000</<...<.<000;00;00;00000:00:0:0/;;;/:;.;..9..;:A..9;0/00;00BBBF;AE./B//BB////;./999:B//;/;/
@M03495:530:000000000-LYBTV:1:2114:8636:8341 1:N:0:GTGCTCTG+TTCTTCCT
GTCAGCATGTGAGCTTTGGATGGTTCTGGTTTATCAACGGCAAAATATAGATCGGAAGAGCACACGTCTGAACTCCAGTCACGTGCTCTGATCTCGTATGCCGTCTTCTGCTTGAAAAAAAAACAAGAAAGCATAAGAAATAACGCAGAGATATACCTGCTGATGGTGGCTCTTATCACAGATATTAGGCCACACAACGTGCTACGGTTATACAGTATTGCGTTATCCATTTCATCAGACTCCCAAACTTA
+
BBCCCFFFFFFFGGGGGGGGGGGHHHHHHHHHGHHHHHGGGGGHHHHHHHHHHHGGGGHHHHHHHGHHHGHHHHHHHHHHHFGHHHGHHHHGFHHHGGHHHHGGGHGHHHHHHHFFHHFGGBC///2@222222@222>1=111////-<011111<><0111100<0..<0/00<0000000000:0000..;:..:-..;.00..;..;F0000;00:0.....0:::0000:0000;00;.//..000
@M03495:530:000000000-LYBTV:1:2114:26271:8344 1:N:0:GTGCTCTG+TTCTTCCT
GTCAGCATGTGAGCTTTGGTCCAGCCTGAGTCCTGGTTTATCAACGGCAAAATATAGATCGGAAGAGCACACGTCTGAACTCCAGTCACGTGCTCTGATCTCGTATGCCGTCTTCTGCTTGAAAAAAAAAAGAAAACCTAATCGGATCACATACTCCACTTACCCAAACGAGAGCTCAAAAATCTTATACAGTGAATCAGCCTACTGTTATACTCAACAAGAATGTTCTACAGACTACTATAATCAGCAGC
+
BCCCCFFFFFFFGGGGGGFGGGHGHGHAFFHGHHHHHHHHHHHHHGGGGGHHHEHHHHHHHGGGGHHHHHHHGHHHGHHHHHHHHHHHHGHHHGHHGHH4BGHGGHHHHFFGHGHHHHHFFGFHHHGGFG?//?000/?1111//..-00>1111110/00<0//0....:..:.0:0000.;000000000;900090:9//0/00;0000000;0/0:///00;90000000;00;:0000;00:00.9
@M03495:530:000000000-LYBTV:1:2114:8992:8357 1:N:0:GTGCTCTG+TTCTTCTT
GTCAGCATGTGAGCTTTGGAGGCTGGTTTATCAACGGCAAAATATAGATCGGAAGAGCACACGTCTGAACTCCAGTCACGTGCTCTGATCTCGTATGCCGTCTTCTGCTTGAAAAAAAAAAAAAAACGGACCTACAAGACCTATTCGGTACGCGCTAAACACTATGGCAAGACTTGTACTGTAAATGAACCGATCATACTAGTGTGGACGAAAATGTTGCATACATGCATTGACGATATAATGCATAGTAT
+
DEDDDFFFFFFFGGGGGGGGGGGHHGHHHHHHHHHGGGGGHHHHHHHHHHHGGFEHHHHHHHGHHHGHHHHHHHHHHHHGHHHGHHHGHBGHHGGHHHHGGGHGHHHHHHHHHFHHGGGGCB>>/-.-..--/</0<0///0<111/.<....----.101.0/11<./0./<11<11111111111111.----.<1<111:<11.00---.-1:<111011:0110<11011.<..-111111110<:1
@M03495:530:000000000-LYBTV:1:2114:14823:8381 1:N:0:GTGCTCTG+TTCTTCCT
GTCAGCATGTGAGCTTTGGAGTGAAATCTCTTGTCTTAAGGAATAAAGGAAAAAGATTCCGTCGGAGGCTCGGTGCTCTACAGGTTCAACCTTTGTACTCTATTATTGCCTCACATTCCATCTCTTGTGAAAATATATTTGATTGGCTTTTCTGCAGGTTGTTTGCCAGGACTTTCCAAGACCTCCACTAGAAAACACAATAAACTTTTTGGAAGCTGGACAACTATCTTCATTTTTCAGAAACAGTGAAC
+
CDDDCFFFFFFFGGGGGGGGGGHHHHHHHHHHHHHHHHHHHHHHHHHHHHHHHGFGHHHHHIHGGGGGGGHGGFGGHHHHHHHHHHHHGHHHHHHHHHHHHHHHHHHHHHHHHHHHHHHHGHHHHHHHHHHFGGHHHHHHHHHHHHHHHHHHHHHHHHGGHGHHHHHHHAHHHHHHHHHFHHHGHHHHHHHHHFGHHGHEHGGHHHHHHHGGGHHHHHFHHHHHHHHHHHGGGGGGGGGBF:CFGGFGGG:
@M03495:530:000000000-LYBTV:1:2114:24286:8392 1:N:0:GTGCTCTG+TTCTTCCT
GTCAGCATGTGAGCTTTGGAGGGCAAGAAGTGGTTGTGACATTGCATGGCAGCTAGAGCCAACTGGTTTATCAACGGCAAAATATAGATCGGAAGAGCACACGTCTGAACTCCAGTCACGTGCTCTGATCTCGTATGCCGTCTTCTGCTTGAAAAAAAAAAAAAAATTATTCAAAAGATGTGGTGCTCGTTAAGTATCAGAAGTTCCGCACTAATGCTATCTTATGCTACATTAGACGGCGATAGACATAT
+
EEEEDFFFFFFFGGGGGGGGGGGGGGGFHHHHHHGGGGHHHHHHHHHHHHHGGFGHHHHHHHGHHHHHHHHHHHHGGGGGHHHHHHHHHHHGGGGHHHHHHHGHHHGHHHHHHHHHHHHGHGFGHHHHB3D3BFEHHHHGGGHGHHHHHHHGFHHHGGCG@<----.001111<10/.01110/.001.<..<111<111010:111.<-9-00111111/<111<11110111:10..----9.1:111<
@M03495:530:000000000-LYBTV:1:2114:10782:8393 1:N:0:GTGCTCTG+TTCTTCCT
GTCAGCATGTGAGCTTTGGTCCAGCCTGAGTCCTGGTTTATCAACGGCAAAATATAGATCGGAAGAGCACACGTCTGAACTCCAGTCACGTGCTCTGATCTCGTATGCCGTCTTCTGCTTGAAAAAAAAAAGAAAAGAATCATTTATGGCATTATAGGTCAGATAAACAGAAGCCTCACATTACAGATATATAATCATATACACCGTGCGGATCTCACTACATAATGTGTATGAACATACTAGATACCTAG
+
DDDDDFFFFFFFGGGGGGGGGGHHHGHHHHHHHHHHHHHHHHHHHGGGGGHHH3GHHHHHHGGGGHHHHHHHGHHHGHHHHHHHHHHHHGHHHGHHHHHBFHHGGHHHHGGGHGHHHHHHHFHHHHGCDC///?101?011?1111111.01<11>11=1101100000//000.0<0.000000000000000000<000000/-:9.-----000:00/0:00<0000000000000:000<0000000
@M03495:530:000000000-LYBTV:1:2114:9806:8414 1:N:0:GTGCTCTG+TTCTTCCT
GTCAGCATGTGAGCTTTGGAGTGAAATCTCTTGTCTTAAGGAATAAAGGAAAAAGATTCCGTCGGAGGCTCGGTGCTCTACAGGTTCAACCTTTGTACTCTATTATTGCCTCACATTCCATCTCTTGTGAAAATATATTTGATTGGCTTTTCTGCAGGTTGTTTGCCAGGACTTTCCAAGACCTCCACTAGAAAACACAATAAACTTTTTGGAAGCTGGACAACTATCTTCATTTTTCAGAAACAGTGAAC
+
CCCCCFFFFFFFGGGGGGGGGGHGHHHHHHHHHHHHHHHHHHHHHHHHHHHHHBEEHIIHHHHGGGGGGFHGGGGGHHGHHHHHHHGHHHHHHHHHHHHHHHHHGHHHHFHHHHHHHHHHHHHHHHHHHHH4FGHHHHHHHGHGGHHHHHHHHHHHHHHHHGHHHHHHHHHHGHHHHHHHHHGHHHHGHHHFH<GFHHGCGGGFHFHHHHGGFHHGHHHHHHFHHHHGHHGGGGGGGGGFGGFGFGGGEG0
@M03495:530:000000000-LYBTV:1:2114:27420:8433 1:N:0:GTGCTCTG+TTCTTCCT
GTCAGCATGTGAGCTTTGGAGTGAAATCTCTTGTCTTAAGGAATAAAGGAAAAAGATTCCGTCGGAGGCTCGGTGCTCTACAGGTTCAACCTTTGTACTCTATTATTGCCTCACATTCCATCTCTTGTGAAAATATATTTGATTGGCTTTTCTGCAGGTTGTTTGCCAGGACTTTCCAAGACCTCCACTAGAAAACACAATAAACTTTTTGGAAGCTGGACAACTATCTTCATTTTTCAGAAACAGTGAAC
+
BBBBBFFFFFFFFGGGGGGGFFGHHHHGHGHGGHHGHHHHHHGHHHHHHHHHHFEFHHHFHHGGGGGEG1FEGEDCHHFHH4FGHHGHHHHHHHGHFFHGHHHHHHHHHHGHHHGHHHHHHGGHHHHFHHGBDGHHHHHHHEGG?FHHHHHHHGEGHHHHHDHHFFHHHEFHHHHHHGEHEHGGHGBGGHHFHDGHHGFGH<GFFHHHHHGGCCGHGGFFHFHHHHHHHFGGGGGGGGGFFFGGFGFGFF0
@M03495:530:000000000-LYBTV:1:2114:24529:8443 1:N:0:GTGCTCTG+TTCTTCCT
GTCAGCATGTGAGCTTTGGTCCAGCCTGAGTCCTGGTTTATCAACGGCAAAATATAGATCGGAAGAGCACACGTCTGAACTCCAGTCACGTGCTCTGATCTCGTATGCCGTCTTCTGCTTGAAAAAAAAAAGATCGGCCATCCCCCAGGGTCGGTTCTGGTGTGGATCTGTAGTATCTCTTCTATTGGGAACACCATCTACCTCCCGTCTATCTGGTGTCTGGCGTCCATATCCTTATACCGCTCACAGCC
+
BBBBAFFFFFFBGGGGGGFGFGHHHGHFFGFGHHHHHHHHGHHGGGGGEEGFG3AGHEHFHGGFGGHHHHGHGGHHGHHHHEHHHHHHHGHHGFHHHHF4BGHGDHFHGEGGHGFHHGHFBGBDGFE?//<A/1?<?//>01>GE.AAFC0/-<-..<00:::..0;00<00:0:00C00;09009;09A/./9.9;/B00;00..;.9..;://9/..9;///-;;@DF///////////.---9///..
@M03495:530:000000000-LYBTV:1:2114:27527:8456 1:N:0:GTGCTCTG+TTCTTCCT
GTCAGCATGTGAGCTTTGGAGTGAAATCTCTTGTCTTAAGGAATAAAGGAAAAAGATTCCGTCGGAGGCTCGGTGCTCTACAGGTTCAACCTTTGTACTCTATTATTGCCTCACATTCCATCTCTTGTGAAAATATATTTGATTGGCTTTTCTGCAGGTTGTTTGCCAGGACTTTCCAAGACCTCCACTAGAAAACACAATAAACTTTTTGGAAGCTGGACAACTATCTTCATTTTTCAGAAACAGTGAAC
+
CCCCCFFFFFFFGGGGGGGGGGHHGHHFHGHHHHHHHHHHHGHHHHFHHHHHHBEFHGHIHHHGGGGGGHHGGGGGHHHHHEHHHHHHGHHHHHHHHHHHHHHHHHHHFHHHHHHHHHHHHHHHHHHHHHHEFGHHHHHHHHHHGAGHHHHHHHHHGFCHHGHHHHHHHHHHHHHHHHHHGHGGHHHHHHGFF=FGHGGEGFFHHFHHGHGG/GHHHHFGHFHHEHHHFHGFGGGGFFFFFBBFFGGGGG0
@M03495:530:000000000-LYBTV:1:2114:18817:8472 1:N:0:GTGCTCTG+TTCTTCCT
GTCAGCATGTGAGCTTTGGAGTGAAATCTCTTGTCTTAAGGAATAAAGGAAAAAGATTCCGTCGGAGGCTCGGTGCTCTACAGGTTCAACCTTTGTACTCTATTATTGCCTCACATTCCATCTCTTGTGAAAATATATTTGATTGGCTTTTCTGCAGGTTGTTTGCCAGGACTTTCCAAGACCTCCACTAGAAAACACAATAAACTTTTTGGAAGCTGGACAACTATCTTCATTTTTCAGAAACAGTGAAC
+
CCCBBFFFFFFFGGGGGGGGGGHHHHHHHHHHHHHHHHHHHHHHHHHHHHHHHHGGHIHHHHHGGGGGGEHGGGGGHHHHHHHHHHHHHHHHHHHHGHHGHGHHHHHHHHHHHHHHHHHHHHHHHHHHHHHHHGFHHHHHHGHHGFHHHHHHHHHHHHHHHGHHHHHHHHHHHHGHHHGHGHHHHHHHHHHFHGHHHFHEGGFHHHHHHHGGFHHGHHECGFGGHHHHGHGGGGGGGGGGGGGGGGFGBF:
@M03495:530:000000000-LYBTV:1:2114:26915:8511 1:N:0:GTGCTCTG+TTCTTCCT
GTCAGCATGTGAGCTTTGGTTTATCAACGGCAAAATATAGATCGGAAGAGCACACGTCTGAACTCCAGTCACGTGCTCTGATCTCGTATGCCGTCTTCTGCTTGAAAAAAAAAAGAACATTTCCAACACTCCGTATCTCTTTTGAACCGCTCCTTCTCTCAACCCCACTGTTGACTATCCCCTTCTTGCTACCACATGCTACCTCTGCAGCACTTTTGTCTTTGTACTTTTTATATCTCTTGATACTCTCT
+
BABBBFFFFFFBGGGGGGGGGGHHGFHFGGGGCFGHHGGHHHHHGDGGHHHHHGHEGEGFGHHHFFGHGFHHGHH1EEFEHG5FGHFEGGHGGFGHGFFEGFBGGBH30>E//>/?0?2@2222>22??GH2//00?1?D??11/11.<--A.<D00<<00=<<.<..;0;00;C00;0::;/.;;000000/09.;00000:F00000//.90/0;;:00;//;///::/;.//9:/://///9///://
@M03495:530:000000000-LYBTV:1:2114:14452:8511 1:N:0:GTGCTCTG+TTCTTCCT
GTCAGCATGTGAGCTTTGGAGTGAAATCTCTTGTCTTAAGGAATAAAGGAAAAAGATTCCGTCGGAGGCTCGGTGCTCTACAGGTTCAACCTTTGTACTCTATTATTGCCTCACATTCCATCTCTTGTGAAAATATATTTGATTGGCTTTTCTGCAGGTTGTTTGCCAGGACTTTCCAAGACCTCCACTAGAAAACACAATAAACTTTTTGGAAGCTGGACAACTATCTTCATTTTTCAGAAACAGTGAAC
+
DDDDDFFFFFFFGGGGGGGGGGHHHHHHHHHHHHHHHHHHHHHHHHHHHHHHHBEFHHIIHHHGGGGGGHHGGEGGHHHHHHHGHHHHGHHHHHHHHHHHHHHHHHHHHHHHHHHHHHHHHHHHHHHHHFH4FGHHHHHHHGHHFGHHHHHHHHHHHHHHHGHHHHHHGEHGHHHHHGHHHHGHHHHGHHHFHFGHHHHGHDGHHHHHHHGGFFFEGHHHHHHHHGHHHHGGGGGGGGGGGFFGGGGGGG0
@M03495:530:000000000-LYBTV:1:2114:23990:8536 1:N:0:GTGCTCTG+TTCTTCCT
GTCAGCATGTGAGCTTTGGAATTAGCTGGTTTATCAACGGCAAAATATAGATCGGAAGAGCACACGTCTGAACTCCAGTCACGTGCTCTGATCTCGTATGCCGTCTTCTGCTTGAAAAAAAAAAAAAAAACTAATAAAATCACACGAAATCACTTTATTTATCACACAAAACATCAACACCCAACTGGCACGTCTCGTGATGCAGATCTATCTCATATATCTTAATTGTTTTGATATGAGTCTTGCACACA
+
CCDDCFFFFFFFGGGGGGGGGGHHHHHHHHHHHHHHHHGGGGGHHHHHHHHHHHGGGGHHHHHHHGGHHFHHHHHHHHHHHHGHGHFHHHHH4GGHGGHBHHGGGHGHHHHHHFFGHHH?E?@C@/<<--.>1<1000000<C00--..;0000:0;<0<GC;0;00...:.900;0/0......///./0..9//9..//00090000;00000;0B00;0;0000000//..;B0000:00000000.:
@M03495:530:000000000-LYBTV:1:2114:10857:8541 1:N:0:GTGCTCTG+TTCTTCCT
GTCAGCATGTGAGCTTTGGAGTGAAATCTCTTGTCTTAAGGAATAAAGGAAAAAGATTCCGTCGGAGGCTCGGTGCTCTACAGGTTCAACCTTTGTACTCTATTATTGCCTCACATTCCATCTCTTGTGAAAATATATTTGATTGGCTTTTCTGCAGGTTGTTTGCCAGGACTTTCCAAGACCTCCACTAGAAAACACAATAAACTTTTTGGAAGCTGGACAACTATCTTCATTTTTCAGAAACAGTGAAC
+
CCCCCFFFFFFFGGGGGGGFGGHHHHHHHHHHHHHHHHGHHHHHHHHHHHHHHGGGHIHHHHHGGGGGGHHGGEGGHHHHHHHHHHGHHHHHHHHHHGHHHHHHHHHHHHGHHHHHHHHHHHHHHHHHHHH4FGHGHHHHHHHGFHHHHHHHHHHGHHHHHGHHHGHHHHHHHHHHHHEHHHHHGHHHHHHFH>FHHHHGFDGFHHHHHHGGHHGHHHHHHGHHHHHHHHGGGGGGGGGFGFGFGGFFFG0
@M03495:530:000000000-LYBTV:1:2114:17463:8555 1:N:0:GTGCTCTG+TTCTTCCT
GTCAGCATGTGAGCTTTGGAGTGAAATCTCTTGTCTTAAGGAATAAAGGAAAAAGATTCCGTCGGAGGCTCGGTGCTCTACAGGTTCAACCTTTGTACTCTATTATTGCCTCACATTCCATCTCTTGTGAAAATATATTTGATTGGCTTTTCTGCAGGTTGTTTGCCAGGACTTTCCAAGACCTCCACTAGAAAACACAATAAACTTTTTGGAAGCTGGACAACTATCTTCATTTTTCAGAAACAGTGAAC
+
CBCCDFFFFFFFGGGGGGGGGGHHHHHHHHHHHHHHHHHHHHHHHHHHHHHHHGEFHIIIHHHGGGGGGHHGGGGGHHHHHHHHHHHHHHHHHHHHHHHHHHHHHHHHHHGHHHHHHHHHHHHHHHHHHHH43FGHHHHHHHH?DFGHHHHHHHHHHHHHHGHHHHHHHGHHHHHHHHGHHHHHHHHHHHHFHFGHHFHGHGHGHHHHHHGGBGFHHHHHHHHHHHHHHHGGGGGGGGGGEFGGGGGGGGB
@M03495:530:000000000-LYBTV:1:2114:18729:8588 1:N:0:GTGCTCTG+TTCTTCCT
GTCAGCATGTGAGCTTTGGAGTGAAATCTCTTGTCTTAAGGAATAAAGGAAAAAGATTCCGTCGGAGGCTCGGTGCTCTACAGGTTCAACCTTTGTACTCTATTATTGCCTCACATTCCATCTCTTGTGAAAATATATTTGATTGGCTTTTCTGCAGGTTGTTTGCCAGGACTTTCCAAGACCTCCACTAGAAAACACAATAAACTTTTTGGAAGCTGGACAACTATCTTCATTTTTCAGAAACAGTGAAC
+
DDDDDFFFFFFFGGGGGGGGGGHHHHHHHHHHHHHHHHHHGHHHHHHHHHHHHGEGHIIIHIHGGGGGGHHGGGGGHHHHHHHGHHHHHHHHHHHHHHHHHHHHHHHHHHHHHHHHHHHGHHHHHHHHGHHFHHHHHHHHHHHHGHHHHHHHHHHHHHHHHGHHHHHHHGHHHHHHHHHHHHHHHHHHHHHBGGFHHHFEHGGGGHHHHHGGFHFGHHGHHHHHHHHHHGGGGGGGGGGEFGGGGGGGFG:
@M03495:530:000000000-LYBTV:1:2114:19945:8601 1:N:0:GTGCTCTG+TTCTTCCT
GTCAGCATGTGAGCTTTGGTCCAGCCTGAGTCCCTGGTTTATCAACGGCAAAATATAGATCGGAAGAGCACACGTCTGAACTCCAGTCACGTGCTCTGATCTCGTATGCCGTCTTCTGCTTGAAAAAAAAATGTAAACCACCAGGAAGCGGTTACTGCTTGAATCGGAATCATGAACAATAATATAACGCTGAAGTAACGTCAGATGGCGCGTAACAATACAACTGAACATCAGACATCCTAAACTACTAT
+
BBBAAFFFFFFFGGGGGGCEEFEGFDG4BCFGFBGHGHHGHHHHFHAEGGGHH3FGDHHHHHGDFFFHFHHHGEGHHEEHH5GFFFHGFGEHFGGHGHG4DGGFG1FFFGEE>FCFGHH4GFFGG3?<///@222@222/?/?<FC0?/-<>-.>111110.000....<0<=00000:000;000;0.-.:9000000.;.990;0//?.-9-../;/;////////;///////;//////////////
@M03495:530:000000000-LYBTV:1:2114:16287:8626 1:N:0:GTGCTCTG+TTCTTCCT
GTCAGCATGTGAGCTTTGGTTTATCAACGGCAAAATATAGATCGGAAGAGCACACGTCTGAACTCCAGTCACGTGCTCTGATCTCGTATGCCGTCTTCTGCTTGAAAAAAAAAAACAAAACTCCAGGCACAGCATATAATTCCGTCCTACGACGCGAACCGGACATGAACAAATACTGTAGAGCACGGTATGAACCACAATGGCAGCGCATACGCTGAGAGGACGTTATGGTCACACAGCCTCACAGTCAG
+
CCCCCFFFFFFFGGGGGGGGGGHHHHHHGGGGGHHHHHHHHHHHGGGGHHHHHHHGHHHGHHHHHHHGHHHHGHHHGHHHHF5FFHGGHHHHGGGHGHHHHFHHGFHHFFEC/<<///0@0222@22==00?/011111?=11<<0>.<1...-----:---;--009000/.000009009000.--.;.0000.....000//..--9..0......0;..9-..9.09090000....;/0.000000
@M03495:530:000000000-LYBTV:1:2114:14906:8627 1:N:0:GTGCTCTG+TTCTTCCT
GTCAGCATGTGAGCTTTGGAGACTGGTTTATCAACGGCAAAATATAGATCGGAAGAGCACACGTCTGAACTCCAGTCACGTGCTCTGATCTCGTATGCCGTCTTCTGCTTGAAAAAAAAAAAAAATAATAAGAATCGATAGCATACAACGTGACTCAACAAGGATTAAGTATCCTATAGTGAGTATCACAAAGACTTATAACGAGTTCAGAAGTCTTTTTCACTAGTGTAGATATGCGACACGTGATTCAA
+
DEEEEFFFFFFFGGGGGGGGGGGHHHHHHHHHHHHGGGGGHHHHHHHHHHHGG1BGHHHHHHGHHHGHHHHHHHHHHHHGHHHGHHHHH4GHHGGHHHHGGGHGHHHHHHHHHHHHGGGD>B/>/011111=111=00...11110<00-<...1100/0./.<01011<11111:111111011111100.///11:1111.....11:11011:<110/111<:111111<11<1..---..../1111
@M03495:530:000000000-LYBTV:1:2114:14448:8630 1:N:0:GTGCTCTG+TTCTTCCT
GTCAGCATGTGAGCTTTGGAGGGTGGTTTATCAACGGCAAAATATAGATCGGATGAGCACACGTCTGAACTCCAGTCACGTGCTCTGATCTCGTATGCCGTCTTCTGCTTGAAAAAAAAAAAAATTAGGGATGCTGTGCAACATTATCTTCATGACATATATTGTTTACGTGATCATCTAGAATAAAAAAAGATAAACGCAGTTCTCCAGGTATACACACAGTGATTTAATTTTTATTGATGGTTTTAGTA
+
BBBBBFFFFFFFGGGGGFGGGGGBAEGGHHHHGHHGFG?FHHHHHHHHHHGGG1AFFHHHHHGFHHGGHHGHHHHHHHHGHEEGHGHHH4FEGFGHFGHGGGHGHHGFGHHFHHBGGC/DC//<0<<<<0>>.011<<1100<<=00=0<0=00=<0<=;00;0<0;00.:;C/;0F0::0B0000990--;.BB0B0.---.:9///;B////////:.;99//;/9/9;///9./;9///;/:..;///
@M03495:530:000000000-LYBTV:1:2114:16211:8661 1:N:0:GTGCTCTG+TTCTTCCT
GTCAGCATGTGAGCTTTGGTCCAGCCTGAGTCCCTGGTTTATCAACGGCAAAATATAGATCGGAAGAGCACACGTCTGAACTCCAGTCACGTGCTCTGATCTCGTATGCCGTCTTCTGCTTGAAAAAAAAAGAAAGACAAGAATTGAATCAATTAGAATCTAGAACGAGCCGAGTCGCCGGGAAATTTCCGGCGATCACGCGCGCATCACACCTCATCTTGCTCAATTAATCTGGGTACTGCGCACCGCAA
+
BBBCCFFFFFFFGGGGGGGGGGHGHGHCFGHHHGHHHHHHGHHHHGGGGFEHHGFHGGHHHHGFGGHHHFHHHGHHHGHHHGHGHHHHHHEHHHGHHHGGFGGHFEHFFHGGEHGGFHEHHG0GBGHG?C@//02@@00?0001?11<11111111><1F1111>1.<.-----:C@-;--9--.:0900.-9---.;/.;-----.;/://.:.///////////////://///;//;//.--------
@M03495:530:000000000-LYBTV:1:2114:24050:8661 1:N:0:GTGCTCTG+TTCTTCCT
GTCAGCATGTGAGCTTTGGAATTAGTAAATTCGTTGACGACAGAAGGAATAACGACCACAGGGAGGGTGGTTTATCAACGGCAAAATATAGATCGGAAGAGCACACGTCTGAACTCCAGTCACGTGCTCTGATCTCGTATGCCGTCTTCTGCTTGAAAAAAAAAAAACACCCCTATACCGCTGCCACCCACATCTTCTATGCGTCCTTACACATTCATCAGTCAACCGCATCTTACGCGTGTAGTTCACGC
+
CDDDCFFFFFFFGGGGGGGGGGHHHHHHHHHHGGHHHHGGGGGHHHHHHHHHHGGGGGHHHHGFGGGEFGGGHHHHHHHGGFGGHHHHHHHHHHHGGGGHHHHGHHGGHHGHHHHHHHHHHGHGHHHGHHHDF2FGHGGHHHHGDGHGHHHHHHHHCFDFCECG-<9.....-.90<00.--9..00.<...0000<<0000..--.00<00000000000000:0<9--.-0<00..---./<<000:..
@M03495:530:000000000-LYBTV:1:2114:7869:8694 1:N:0:GTGCTCTG+TTCTTCCT
GTCAGCATGTGAGCTTTGGTTTATCAACGGCAAAATATAGATCGGAAGAGCACACGTCTGAACTCCAGTCACGTGCTCTGATCTCGTATGCCGTCTTCTGCTTGAAAAAAAAAAAAAAAAAATCTAGCGTATATTTGGGACACCTAAAAGATTACTACTCAATGACTGCATCTTCGCACCTGGTGTGTGAGAAGTGCTCCAACATAACATCAGATGCATGTTGTGACTGCGCTATGCGGGCAGCTTCACAA
+
CBCCCFFFFFFFGGGGGGGGGGHHHHHGGGGGGHHHHHHHHHHHGGGGHHHHH2FEHHHGHHHHHHHHHHHHGHHHGHHHHB5FHHGGHHHHGGGHGHHHHHHHHFHDGGGG@BB</</<--010000-<<<<=0000...;:.;0000;.00C00909000000000/00;;00...--//.;/:.;.0000/0000:0900;/0009000000000;0;09/.00;:/.-:-.00.----../000000
@M03495:530:000000000-LYBTV:1:2114:11446:8705 1:N:0:GTGCTCTG+TTCTTCCT
GTCAGCATGTGAGCTTTGGAGGGCAAGAAGTGGTTGTGACTGGTTTATCAACGGCAAAATATAGATCGGAAGAGCACACGTCTGAACTCCAGTCACGTGCTCTGATCTCGTATGCCGTCTTCTGCTTGACAGAAACACCCGGGTGATCTCGATCGTTCAGCTACAACGTGTAACAGGAGGGTCAGCTGATCCAGCACAGCCTCCTGTGCTAGCCTGGTGTGGAGCGCCAATGCTGACGACGGATCCCTGTG
+
A>>AAB@D11BFGGFFDAA11EF?F0F00BGDGAFE0BGFAAA11BBGE22AEEEEEF0BF22A2D1//A/>BG01FEFEF>GE1@@FHHHC2B1F>0F//1FH1F1BEC?E>BG1E?<0F2FG1>B1B111011000?<////</1@?1FGGFGFFH1G<FHH11>@<CG/=00DA..<@.;GFGGFGHGH00::.FF.9/9ABB009;;;/;0.9//..:09:@;---//;;//;BE=9--999-B///
@M03495:530:000000000-LYBTV:1:2114:27921:8709 1:N:0:GTGCTCTG+TTCTTCCT
GTCAGCATGTGAGCTTTGGAGTGAAATCTCTTGTCTTAAGGAATAAAGGAAAAAGATTCCGTCGGAGGCTCGGTGCTCTACAGGTTCAACCTTTGTACTCTATTATTGCCTCACATTCCATCTCTTGTGAAAATATATTTGATTGGCTTTTCTGCAGGTTGTTTGCCAGGACTTTCCAAGACCTCCACTAGAAAACACAATAAACTTTTTGGAAGCTGGACAACTATCTTCATTTTTCAGAAACAGTGAAC
+
BABBBFFFFFFFGFGGGGGGFGGHHFFFHHHHHHHHGHFGHHHHHHHHGHHHGFECHHHHGHHC?GGEFGGGGGGGGHHGH4FGGHHHHHGHHHHHFHHGHHHHHHHHFHHHHHHGHHFBH?GHHHHHHHHFGHHHHHHHHHHHGHEHHHHDHHHHHHHHHGHHHGHHHHEHFFHHHFHHFHFFHGHGFHH1F1>FEHHEGDGFFGHHHHGGBGHHBFGCGHFEHHHFHHGGBFFFGGGGBGGGGGGGFG0
@M03495:530:000000000-LYBTV:1:2114:20555:8752 1:N:0:GTGCTCTG+TTCTTCCT
GTCAGCATGTGAGCTTTGGAGTGAAATCTCTTGTCTTAAGGAATAAAGGAAAAAGATTCCGTCGGAGGCTCGGTGCTCTACAGGTTCAACCTTTGTACTCTATTATTGCCTCACATTCCATCTCTTGTGAAAATATATTTGATTGGCTTTTCTGCAGGTTGTTTGCCAGGACTTTCCAAGACCTCCACTAGAAAACACAATAAACTTTTTGGAAGCTGGACAACTATCTTCATTTTTCAGAAACAGTGAAC
+
CCCCCFFFFFFFGGGGGGGGGGHHHHHHHHHHHHHHHHHHHHHHHHHHHHHHHGEGHIHHHHHGGGGGGHHGGGGGHHHHHHHHHHHHHHHHHHHHHHHHHHHHHHHHHHHHHHHHHHHHHHHHHHHHHHHGHGHHHHHHHHHHHHHHHHHHHHHHEHHHBGHHHHHHHHHHHHHHHHHHHHHHHHHGHHGGH1FGHGHCG=GGHHHHHHGGFGGHHHHFHGHHHHHHHHGGGGGGGGGGGFFGGGGGGG0
@M03495:530:000000000-LYBTV:1:2114:10157:8770 1:N:0:GTGCTCTG+TTCTTCCT
GTCAGCATGTGAGCTTTGGTCCAGCCTGAGTCCTGGTTTATCAACGGCAAAATATAGATCGGAAGAGCACACGTCTGAACTCCAGTCACGTGCTCTGATCTCGTATGCCGTCTTCTGCTTGAAAAAAAAAAGAAAAATACAGGTGCCGGAAAGGTCAGGAAGATTGCGAGCAGAGTAGTGAATCATGCAGTGATTAGGAGAACTACATTGGAAGTAGTAGAGTTAGTGATATCTAACTGTTGTCGAGGCCT
+
DDDDDFFFFFFFGGGGGGGGGGHHHGHHHHHHHHHHHHHHHHHHHGGGGGHHHBGHHHHHHGGGGHHHHHHHGHHHGHHHHHHHHHHHHGHHHGHHHHG4FHHGGHHHHGGGHGHHHHHHHGGHHHGGG?B?/0?0=0111111111--<--0.00<//0/..0000.::--//.00<</00000000<0000000000/..0000<<00000<000000000000<000000<00<00000/0..--99:
@M03495:530:000000000-LYBTV:1:2114:19881:8781 1:N:0:GTGCTCTG+TTCTTCCT
GTCAGCATGTGAGCTTTGGAATTAGTAAATTCGTTGACGACAGAAGGAGCAAGATAACGACCACAGGGAGGGTGGTTTATCAACGGCAAAATATAGATCGGAAGAGCACACGTCTGAACTCCAGTCACGTGCTCTGATCTCGTATGCCGTCTTCTGCTTGAAAAAAAAAAAAAGAATGAAATCACAACGCTCTAAAAGTACGGTGCATATTAATCTCAAAGTAGCTATATCATTACGTCTGTCGCTCTATA
+
CCDDDFFFFFFFGGGGGGGGGGHHHHHHHHHHGHHHHHGGGGGHHHHHHHHHHAGHHHGFGGGHHHHGGGGGEGGGFHHHHHHHGGGGGHHHHHHHHHHHGGGGGHHHHHHGHHHGHHHHHHHHHHHHGHH=FHHHHHDHHHGGFGHHGGGHGHHHHHHHHCGHFGGGG-A<-...00000000000.--...0000:<00../.-0000000000:000:000000000:000009/./.<0.....000
@M03495:530:000000000-LYBTV:1:2114:10235:8822 1:N:0:GTGCTCTG+TTCTTCCT
GTCAGCATGTGAGCTTTGGTCCAGCCTGAGTCCTGGTTTATCAACGGCAAAATATAGATCGGAAGAGCACACGTCTGAACTCCAGTCACGTGCTCTGATCTCGTATGCCGTCTTCTGCTTGAAAAAAAAAAGCTTCCCCAGGGCGATCTCGATCGTTCAGCTAACCCGTGTAACAGGAGGGTCAGCTGATCGAGCACAGACTCCAGTGCTAGCCTTGAGTGGAGCGCCCATGCTGACGAAGGCTAGCTGTG
+
BBBBBFFFFFFFGGGGGGFGGGFGBFG44FGHHHHHGHGGHFHHHGGGGGHEH3FDGFHHHGEGFHHHHHHHGHHGGHHHHGGGFHHHHGGEHGHHFF44BGEFGHHGHGFFFGHHHHHHH?CDGF/B////011??0C0////-A@.>1<0<.C<<./000<0/:.:;C::000:::CF-;/C/00;00;....-:9/9;/9///9////////:/;9//;;..-9--.////9/;;9-9..:9.///;:
@M03495:530:000000000-LYBTV:1:2114:11788:8843 1:N:0:GTGCTCTG+TTCTTCCT
GTCAGCATGTGAGCTTTGGAGTGAAATCTCTTGTCTTAAGGAATAAAGGAAAAAGATTCCGTCGGAGGCTCGGTGCTCTACAGGTTCAACCTTTGTACTCTATTATTGCCTCACATTCCATCTCTTGTGAAGATATATTTGATTGGCTTTTCTGCAGGTTGTTTGCCAGGACTTTCCAAGACCTCCACTAGAAAACACAATAAACTTTTTGGAAGCTGGACAACTATCTTCATTTTTCAGAAACAGTGAAC
+
CBCCCFFFFFFFGGGGGGGGGGHHHHHFHHHHHHGHHHHHHHHHHHHHHHGHH2BFGHHHHHHGGGGGGFFFGFEGHHFHHHHGHHHHHHHHHHHHHGHHHGHGEHHFHHHHHHHHHHHHHHHHHHHHGGF43FGHHHHHHHHHFEHHHHHHHHHHHHHHHDHHHHGHHEHGHHHHGGBGHGGFHFHHHGHHG>CGHEG<DDG0DHHHHHGGGHFHHGHFFGHHGHGHHHGBFGFGGGGGEBFGGGBBFGF
@M03495:530:000000000-LYBTV:1:2114:20034:8865 1:N:0:GTGCTCTG+TTCTTCCT
GTCAGCATGTGAGCTTTGGAGTGAAATCTCTTGTCTTAAGGAATAAAGGAAAAAGATTCCGTCGGAGGCTCGGTGCTCTACAGGTTCAACCTTTGTACTCTATTATTGCCTCACATTCCATCTCTTGTGAATATATATTTGATTGGCTTTTCTGCAGGTTGTTTGCCAGGACTTTCCAAGACCTCCACTAGAAAACACAATAAACTTTTTGGAAGCTGGACAACTATCTTCATTTTTCAGAAACAGTGAAC
+
CCCCCFFFFFFFGGGGGGGGGGHHHGHHHHHHFGHHHHHHGHHHHGHHHHHHHGFFHHHHHHHGGGGGGGHGGGGGHHHHHHHHGHHHHHHHHHHHHHHHHFHHHHHHHHHHHHHHHGHHHHHHHHHHHHG4FGHHHHHHHHHH3GHHHHHHHHHHHHGHHGHHHHHHFHHHHHHHHHHHHHGHHGHHHHFHHGGHGHEED=DGHHHHGHGGHHHGFHHFHHHEHHHFHHGGGGGGGGGGGG0FGFFGGG9
@M03495:530:000000000-LYBTV:1:2114:26633:8882 1:N:0:GTGCTCTG+TTCTTCCT
GTCAGCATGTGAGCTTTGGAGGGCAAGAAGTGTGGTTTATCAACGGCAAAATATAGATCGGAAGAGCACACGTCTGAACTCCAGTCACGTGCTCTGATCTCGTATGCCGTCTTCTGCTTGAAAAAAAAAAATCGCTTACACTCGGGTATGATTCGGAGTACATGCCATACCGAACAACTTCCCATGATTCATCATTGACTCGGGCATCTGGTTCATACCACCGTGTCGTTTATGCAGGCCCATCTTTTCAC
+
AAA?AF1BFFDDGG1EF1B1A1EEGFG0BF3BFGGHFHGHHHHHFGG/AEGHH2BF2FFECGGCAGGHHH>EHCGEGBHGFFG12BGBEHEEFFFGGGBGHFFEHGFDEEEEEGG11FFF0F1FBCCC/A/01/?0>.1111>><<.<0/00=D.<.-</0000;:000//.=---;:/0=0/:0/00000000009;900.:---9;////9:///;///---9ABBFB9-;//;9-;A--/////;/9F
@M03495:530:000000000-LYBTV:1:2114:21320:8933 1:N:0:GTGCTCTG+TTCTTCCT
GTCAGCATGTGAGCTTTGGAGTGAAATCTCTTGTCTTAAGGAATAAAGGAAAAAGATTCCGTCGGAGGCTCGGTGCTCTACAGGTTCAACCTTTGTACTCTATTATTGCCTCACATTCCATCTCTTGTGAAAATATATTTGATTGGCTTTTCTGCAGGTTGTTTGCCAGGACTTTCCAAGACCTCCACTAGAAAACACAATAAACTTTTTGGAAGCTGGACAACTATCTTCATTTTTCAGAAACAGTGAAC
+
AABBBCDFFDDFGGGGGGGGGGFGHGHFHHCHHHHHHHHHHGHHHHHHHHHHHCE2GHHHHHHGCFGGGEHFGGGGHGHHHEEFGHGFHHHHHHHFHHEFHFHHFHHFEHHHFEHHHHFHHHHHGGFGFHEGHGHHHHHHHHHHHHHHGHHHHHHFFHHHHA/GGHHHHFHHHHGHHGFFGHBGFHFHHGCFDG0GHFH<D=<DGDGFFHCCC;GHCGHHGFHEFCGHFGB99CFEFFGGFFFFBB90FF0
@M03495:530:000000000-LYBTV:1:2114:18306:8945 1:N:0:GTGCTCTG+TTCTTCCT
GTCAGCATGTGAGCTTTGGAATTAGCTGGTTTATCAACGGCAAAATATAGATCGGAAGAGCACACGTCTGAACTCCAGTCACGTGCTCTGATCTCGTATGCCGTCTTCTGCTTGAAAAAAAAAAAAAAAGCGTGTAGCATGGCTGTTCTCTCTGAAACCTGCTTTGTCCCCACTTCTGTATAATTACAACATAGCATGTCGATTTTCAATGAATCATGCGAGTACTCGACTTGTTATTTTATGTATTACAT
+
BBCCCFFFFFFFGGGGGGGGGGHGHHHHHHHHHHHHHHGGGGGHHHHHHHHHHHGGGGHGHHHHHGHHHGHHHHHHHHHHHHGHHHGHHHGHHHHHGGHGHHGGGHGHHGHHHHFHHGF?E</@/<//-.0...</0=0<0../<.<0000000;000./.::000:000:/..000000;0;0;990;/./00/000;0:..0.0;0/;/////////..9-9/:/..-../:///////9//9//////
@M03495:530:000000000-LYBTV:1:2114:11948:8954 1:N:0:GTGCTCTG+TTCTTCCT
GTCAGCATGTGAGCTTTGGAATTAGTAAATTCGTTGACGACAGAAGGAGCAAGATAACGACCACAGGGAGGGTGGTTTATCAACGGCAAAATATAGATCGGAAGAGCACACGTCTGAACTCCAGTCACGTGCTCTGATCTCGTATGCCGTCTTCTGCTTGAAAAAAAAAAAAGAAAAGTGATACAATTAACACGCAGTATAATATGGTACCTCATGAAGCAATATATTACGACACGCTATCGACTCCGTAC
+
CBCCBFFFFFFFGGGGGGGGGGHHHHHGHHHHGHHHHHGGGGGHHHHHHHHHH2FGHHGFGGGHHHHGGGGGEGGGGHHHHGGHCGGGGGHHHHHHHHHHGGGGHHHHHHHGHHHGHHHHHHHHHHHGGHH/?GHHHH1FGHGF0FGGGGGHGHHHHHHHH<DGGG?D-A??...://00;00000;000=0/.---9/////9////;//////////::////;////...;-.-..9/..-../.9.;
@M03495:530:000000000-LYBTV:1:2114:16327:8971 1:N:0:GTGCTCTG+TTCTTCCT
GTCAGCATGTGAGCTTTGGTGGATGTGGAATGTGTGCGATCCATGAGCATCATCCAGACCTGGTTTATCAACGGCAAAATATAGATCGGAAGAGCACACGTCTGAACTCCAGTCACGTGCTCTGATCTCGTATGCCGTCTTCTGCTTGAAAAAAAAAAAGATTTTTTGCCTGATAAGCTGTAATTAATAAAGATACACGCCGTTCTCCCGTATAACCTCTCGGTATTTAATTTGTAATATATGTTGCAGTG
+
CCCCCFFFFFFFGGGGGGGGGGHHHHHHHHHHHHHHHGGHGGHHHHHHHHHHHAGHHHGHHHHGHHHHHHHHGGGGGHHHHGHHHHHHGGGGHHHHHHHGHHHGHHHHHHHHHHHHGHHGGHHHHH4DHHG/FGHHCGGGGFH22@GHGEGHHGCDC@@.<<D000--0:;0:00;:CC0000;0000;;00000090.9.-:./.00/;9@.//////:/....9/;////;/:/;://:/:9///////
@M03495:530:000000000-LYBTV:1:2114:17498:8977 1:N:0:GTGCTCTG+TTCTTCCT
GTCAGCATGTGAGCTTTGGAGTGAAATCTCTTGTCTTAAGGAATAAAGGAAAAAGATTCCGTCGGAGGCTCGGAGCTCTACAGGTTCAACCTTTGTACTCTATTATTGCCTCACATTCCATCTCTTGTGAAAATATATTTGATTGGCTTTTCTGCAGGTTGTTTGCCAGGACTTTCCAAGACCTCCACTAGAAAACACAATAAACTTTTTGGAAGCTGGACAACTATCTTCATTTTTCAGAAACAGTGAAC
+
CBCCCFFFFFFFGGGGGGGGGGHHHHHHHHHGHHHHHHHHHGHFHHHHHHHHHFEFHHHIGHHGGGGGGHHGG1EEHHHHHHHHHHHHHHHHHHHHHHHHHHHHHHHHHHHHHHGHHHHEHHHHHHHHHHH4FGHHHHHHHHHB3FGHHHHHHHHHHHHHHGHHHHHHHHHHHHHHHFHHHHHHHHGHHGHDHFGHHHHEHFHBGHHHHHGGGHHHHHFHGHGGHFHGGGGGGGGGGGGGGGBFGGGGGG0
@M03495:530:000000000-LYBTV:1:2114:19983:8977 1:N:0:GTGCTCTG+TTCTTCCT
GTCAGCATGTGAGCTTTGGAGTGAAATCTCTTGTCTTAAGGAATAAAGGAAAAAGATTCCGTCGGAGGCTCGGTGCTCTACAGGTTCAACCTTTGTACTCTATTATTGCCTCACATTCCATCTCTTGTGAAGATATATTTGATTGGCTTTTCTGCAGGTTGTTTGCCAGGACTTTCCAAGACCTCCACTAGAAAACACAATAAACTTTTTGGAAGCTGGACAACTATCTTCATTTTTCAGAAACAGTGAAC
+
CCCCCFFFFFFFGGGGGGGGGGHHHHHHHHHHHHHHHHHHHHHHHHHHHHGHH2BFHHHIHHHGGGGGGHHGGGGGGHHGGGGGHHHHHEHHHHHHHHHHHHHHHHGGHHHHHHHGHHHBHGFHHGHHHHH4BGHHGHHHHFHDFGHHHHHHHHHGHHHHGGHHFHHHHHHHHHGFHGHGGHHHHGHHGHGGH>FFCGGCDBGHHHHHHHGGGHHHHHHGHGHHHHHGHHGGGGGGGGGGFGFGFGFGFG9
@M03495:530:000000000-LYBTV:1:2114:14871:8978 1:N:0:GTGCTCTG+TTCTTCCT
GTCAGCATGTGAGCTTTGGAATTAGTAAATTCGTTGACGACAGAAGGAGCAAGATAACGACCACAGGGAGGGTGGTTTATCAACGGCAAAATATAGATCGGAAGGGCACACGTCTGAACTCCAGTCACGTGCTCTGATCTCGTATGCCGTCTTCTGCTTGAAAAAAAAAAACAAAAAACTGAAGAATTAACATACAGATGTTCACCTATGACGTAATCACTCTAGCAAGCAGTCTGTTACTTAGTCATATA
+
DDDDDFFFFFFFGGGGGGGGGGHHHHHHHHHHGHHHHHGGGGGHHHHHHHHHHFGHHHGGGGGHHHHGFGGGDGGGGHHHHHHHGGGGGHHHHHHHHHHHGGGGGGGGGHHGHHHGHHHHHHHHHHHHGHH/FHHHHH1GHHGGGGHHGGGHGHHHHHHHHHHHHGEGGC;...;..-.000:00/0000:0000000000:0000;00:00.....00000000000/.//00000000::;00:0;:00
@M03495:530:000000000-LYBTV:1:2114:14534:9027 1:N:0:GTGCTCTG+TTCTTCCT
GTCAGCATGTGAGCTTTGGAATTAGTAAATTCGTTGACGACAGAAGGAGCAAGATAACGACCACAGGGAGGGTGGTTTATCAACGGCAAAATATAGATCGGAAGAGCACACGTCTGAACTCCAGTCACGTGCTCTGATCTCGTATGCCGTCTTCTGCTTGAAAAAAAAAAAAACAGAACTACAAGGAATCAAGCGTGTGTTAACATTGAAAAATAATTCGCTGAAATGCATCCACACATATATGAGTGCGA
+
CCCCCFFFFFFFGGGGGGGGGGHHHGHFHHHHGHHHHHGGGGGHHHHHHHHHHCGHHHGGGGGHHHHGFGGG1FFGGHHHHGHHDGGGGHHHHHHHHHHHGEEEHHHHHHHGGHHGHHHGHHGHHHHHGFH/?DGHHB1GGHGDFGHHGDFHGHHHHGHGHGHHGGGGGC@;:../;//00//:0../0/////.;.:..///////;:///..;9///.....////////////..//////9/;//:.
@M03495:530:000000000-LYBTV:1:2114:15297:9027 1:N:0:GTGCTCTA+TTCTTCCT
GTCAGCATGTGAGCTTTGGAATTAGCTGGTTTATCAACGGCAAAATATAGATCGGAAGAGCACACGTCTGAACTCCAGTCACGTGCTCTATCTCGTATGCCGTCTTCTGCTTGAAAAAAAAAAAACGAAAACAGAAGATAGGCTGGGAGAAACCAACAAGCATAAAAACACCGCGCTGCTGAGCGATGTATGGGCAGAGAGTTCAGTACCGTATATGAGAATGGCTCAACACATAACTCCAATAATTAACC
+
CCCCCFFFFFFFGGGGGGGGGGHHHHHHHHHHHHHHHHGGGGGHHHHHHHHHGAEFFFHFHHHHHGHHHGHHGHHHHHHHHHGHHGGHHHHFHHGGGHHHHGGGHGHFFFHHHEHHHHGGCBF/<?/////0/0<11111=0110..<<..0<.<<..;/.;000000..:.---;;-9000.9--.99000/../..9/.00;0;:000.9..0:090;0000//0;0/0..000000000000000000
@M03495:530:000000000-LYBTV:1:2114:9551:9049 1:N:0:GTGCTCTG+TTCTTCCA
GTCAGCATGTGAGCTTTGGAATTAGTAAATTCGTTGACGACAGAAGGAGCAAGATAACGACCACAGGGAGGGTGGTTTATCAACGGCAAAATATAGATCGGAAGAGCACACGTCTGAACTCCAGTCACGTGCTCTGATCTCGTATGCCGTCTTCTGCTTGAAAAAAAAAAAAAAATAAAAACGCTACCTAAGTAACAATACTGGGTATAAATAACCTGTAAACACACCTCTAATCCACAGGAACAGAAGAA
+
CDDDDFFFFFFFGGGGGGGGGGGGHHHFFGHHGHHHHHGGGGGHHHHEHHHFHAFGGFGFGGEHEGHE1EGF?FGGGHHHHHHHGGGGGHHHHHHHHHHHGGGGHHFHHHHGHHGGHHHHHHGHFDGFGHE/?GHHFFBDGFED0?GFCEGHGGHGHHHHGHHHGGGGA@B---:.:00;0;--.:-/000/00000;0;0000.:0000:000000.090000..../.;000000:;..././//00B/
@M03495:530:000000000-LYBTV:1:2114:16906:9049 1:N:0:GTGCTCTG+TTCTTCCT
GTCAGCATGTGAGCTTTGGAGTGAAATCTCTTGTCTTAAGGAATAAAGGAAAAAGATTCCGTCGGAGGCTCGGTGCTCTACAGGTCCAACCTTTGTACTCTATTATTGCCTCACATTCCATCTCTTGTGAAAATATATTTGATTGGCTTTTCTGCAGGTTGTTTGCCAGGACTTTCCAAGACCTCCACTAGAAAACACAATAAACTTTTTGGAAGCTGGACAACTATCTTCATTTTTCAGAAACAGTGAAC
+
CCCDEFFFFFFFGGGGGGGGGGHHGHHHHHHHHHHHHHHHHHHHHHHHHHHHHGEGHIHHHHHGGGGGGHHGGGGGHHHHHHHHHHHHHHGHHHHHHHHHHHHHHHHHHHHHHHHHHHHHHHHGHHHHHHH4GHHHHHHHHHHHHHHHHHHGHHHHHHHHHGHHHHHHHHHHHGFHHHHHHGHHHHHHHHHEHGHHHGHCGGHHHHHHHHGGGHHHHHFHHGHGHHHHGGGGGGGGGGGGGGFGGGFGGG<
@M03495:530:000000000-LYBTV:1:2114:12509:9051 1:N:0:GTGCTCTG+TTCTTCCT
GTCAGCATGTGAGCTTTGGTCCAGCCTGAGTCCTGGTTTATCAACGGCAAAATATAGATCGGAAGAGCACACGTCTGAACTCCAGTCACGTGCTCTGATCTCGTATGCCGTCTTCTGCTTGAAAAAAAAAAGAAAAACATACTTGCTGGGAGGTATGCTTCTGACACTAGCTTCATTCAGAAACAACTGACTATATGTCAGGGATGTGCGTGAGTCTACACAACATGCAGGCTGTGAATGCCTCACGGCAA
+
DCDCDFFFFFFFGGGGGGGGGGHHHGHHHHGHHHHHGHHHHHHHHGGGGGHHHFGHHHHHHGGGGHHHHHHHGHHHGHGHHHHHHHHHHGHHHGHHHHGFGHHFEHHHHGGGHGHHHHHHHHHHHHGGGC??==100//1?11111111.0.-.1111111111100<<0/111111111:10//..0/001111<1<111/.9/.011.....11:11</0..9<0001...../1111:0100...---
@M03495:530:000000000-LYBTV:1:2114:18850:9080 1:N:0:GTGCTCTG+TTCTTCCT
GTCAGCATGTGAGCTTTGGAATTAGCTGGTTTATCAACGGCAAAATATAGATCGGAAGAGCACACGTCTGAACTCCAGTCACGTGCTCTGATCTCGTATGCCGTCTTCTGCTTGAAAAAAAAAAAAAAGCAGAAGTGAAAATACGGAAGCACCATTCATCTCTCATGCGCATGTGTTACGATGATATGAGAGATGAGATTCTGTGGAGATTACATCGGCAGAGTGCCTTTGTCGTGAACATGCGATATGTG
+
CBCCCFFFFFFFGGGGGGGGGGHHHHHHHHHHHHHHHHGGGGGHHHHHHHHHHGEEGGHHHHHHHGHHHGHHHHHHHHHHHHGHHHGHHHHHFHHHGGHHGHGGGHGHHHHHHHHHHHGGCGGB///>/>10001=11111<<>......0/..01111111100111..-..111<11....1<1<<1110.101:1<11111:/:.</<1011<..---9.11111<011<..</<01<:0...9-111
@M03495:530:000000000-LYBTV:1:2114:25842:9083 1:N:0:GTGCTCTG+TTCTTCCT
GTCAGCATGTGAGCTTTGGAATTAGTAAATTCGTTGACGACAGAAGGAGCAAGATAACGACCACAGGGAGGGTGGTTTATCAACGGCAAAATATAGATCGGAAGAGCACACGTCTGAACTCCAGTCACGTGCTCTGATCTCGTATGCCGTCTTCTGCTTGAAAAAAAAAAAAGAACCTCTTGTAAGGTGACCACTCACTACATCCACTGCATCCACGATATCATGACACATAGCTAAATCTGCACGCTAAA
+
CBCC@FFFFFFFGGGGGGGGGGFHHFF6FFEGFFGGEHGFFGGHHHGHGEGHH2BGFHGFGGGHHHHGFGGGEGGEGHHHH@GHECFEGHHHHEGHHHHGFDFEHCFFFHHGHHGFHHGHFFHHHHHGDHH<FGHHF<1FGF?CGGFHCAFHGHGHHHHHACHHGC-:A-:-.../9//090;0000000;00.0//;09/9:0/00000009/00.-A.-00900:B0/;00000000000009;-.:.9
@M03495:530:000000000-LYBTV:1:2114:4331:9095 1:N:0:GTGCTCTG+TTCTTCCT
GTCAGCATGTGAGCTTTGGAGTGAAATCTCTTGTCTTAAGGAATAAAGGAAAAAGATTCCGTCGGAGGCTCGGTGCTCTACAGGTTCAACCTTTGTACTCTATTATTGCCTCACATTCCATCTCTTGTGAAAATATATTTGATTGGCTTTTCTGCAGGTTGTTTGCCAGGACTTTCCAAGACCTCCACTAGAAAACACAATAAACTTTTTGGAAGCTGGACAACTATCTTCATTTTTCAGAAACAGTGAAC
+
BBBBBFFFFFFFGGGGGGGGGGHGDGHHHGHHHHHHHGGHHGHHHHHHHHHHH2BFHHHHFHHGGGGGGHHGGEGGHHHHHFHHHHHHHHHHHHHHHHHHHHHHEHHHHHHHHHHHHHHHHFFHHHHGHFH4FGFHHHHHHGHFGCGFHHHHHHHHGHHHHFHHHHFHHGHHHHHHHHGHHHGFHGHHHHHGG<FFGHHGG<GDGHHHHHGGBGFEFHGFHHHHHHHHHHBBFFBFGGGGGGGGGFFFFG0
@M03495:530:000000000-LYBTV:1:2114:19557:9103 1:N:0:GTGCTCTG+TTCTTCCT
GTCAGCATGTGAGCTTTGGAGGGCAAGAAGTGGTTGTGACTGGTTTATCAACGGCAAAATATAGATCGGAAGAGCACACGTCTGAACTCCAGTCACGTGCTCTGATCTCGTATGCCGTCTTCTGCTTGAAAGAAACCCCCGGCAGATCTCGATCGATTCAGGCTACACCGTGTAACAGGAGGGTCAGCTGATCCAGCACAGCCTCCTGTGCTAGCCTGGTTTGGAGCGCAACTGCTGCCGAAGGCTCCCTC
+
A>>AABDFD1DFFGGFBFE1FEGEG0F00BFAG1BEEGHFDGC1B0FGFGEGAEEEEF0BGFD2AAA//A/>>FF1FEEECBGC1@@GHHHB@FGHE0FCEEGH1G1B2F>EF>GEEF/BF2FG11F101110<000////////<1FBGA1><C.>>G1<BCG0/DGH-..CCG0C:..:.-.:.:C0/90;;00//A/:A.;B9FB=009;0FFB.A//;999FF@?---99B/9/-9--9--/-99;-
@M03495:530:000000000-LYBTV:1:2114:9675:9113 1:N:0:GTGCTCTG+TTCTTCCT
GTCAGCATGTGAGCTTTGGAGTGAAATCTCTTGTCTTAAGGAATAAAGGAAAAAGATTCCGTCGGAGGCTCGGTGCTCTACAGGTTCAACCTTTGTACTCTATTATTGCCTCACATTCCATCTCTTGTGAAAATATATTTGATTGGCTTTTCTGCAGGTTGTTTGCCAGGACTTTCCAAGACCTCCACTAGAAAACACAATAAACTTTTTGGAAGCTGGACAACTATCTTCATTTTTCAGAAACAGTGAAC
+
BABAAFFFFFFFGGGGGGGGGGFFHHHFHHHHHHHHHHFGHGHGHHHHGHHGH2BFHHHHHHHGEGCCGHHGGGGGHGHGHGHHHHFHFHHHHHGHHHHFHFHHGHHFHHHHHGHHHHHGGFHHHHHHHHH4BFHHHHHHHHHEF0FHHHHHHHGHHHHHHGAGHHHHHHFHHHBHHH11GFFGGGHFHHHGH<GHGHHCGBGFGGHHHHGFHF/.GHBHGHHHHHHHGHGGGGGGGFFGGGGGGGFFGF0
@M03495:530:000000000-LYBTV:1:2114:25016:9143 1:N:0:GTGCTCTG+TTCTTCCT
GTCAGCATGTGAGCTTTGGAATTAGTAAATTCGTTGACGACAGAAGGAGCAAGATAACGACCACAGGGAGGGTGGTTTATCAACGGCAAAATATAGATCGGAAGAGCACACGTCTGAACTCCAGTCACGTGCTCTGATCTCGTATGCCGTCTTCTGCTTGAAAAAAAAAAAAATAAATTAACACTAAACACCCGTCAAATGGACCTAGAGCTCGAAAACCCACACATAACACATAAAATCATAATGAGTAC
+
CCCCCFFFFFFFGGGGGGGGGGHHHHHFFHHHGGHHHHGGGGGHHHHHHHHGHGGHHHGEGGGHHHHGFEEGEFGEGHHHHHHHGGGGGHGHHHHHHHHHGGGGHHHHHHHGHHHGHHHHHHHHHHHHGHHFFHHHHH1GGHGGFGFFGADFGHHHGHHHHCDGFGCCG:-99.;00000;00/0//0/0..::.;9;/B//9B/9///////.;/.-/....99.//////;/://////////:/9;//
@M03495:530:000000000-LYBTV:1:2114:11032:9146 1:N:0:GTGCTCTG+TTCTTCCT
GTCAGCATGTGAGCTTTGGATGGTTCTGGTTTATCAACGGCAAAATATAGATCGGAAGAGCACACGTCTGAACTCCAGTCACGTGCTCTGATCTCGTATGCCGTCTTCTGCTTGAAAAAAAAAAAAAAAACTAAAACGTGGACTTGTCGAGTAGAATGCAGTGGAGGCCTCGTAGTAGTACGACACGTACACGATCAGTGCATATACGGTACAGCATGTCGCTTCTTCCGATATCTACTACTAGGTGCCAA
+
CCCCCFFFFFFFGGGGGGGGGGGFHHHHHHHHHGHHHHGGGGGHHHHHHHHHHAEGGGHGHHHHHGHHHGHHHHHHHHHHHHGHHHGHHHHHGHHHGGHHHHGGGHGHHHHHHGHHHHHGGCCB<>//--<<11100-....0<<000..-0.00<00:0000/0....:..<..<<0:00...<-.</..0.-<..0000000000..:..00:/00<<...<.:000...--00000000<0/00:/:0
@M03495:530:000000000-LYBTV:1:2114:24265:9147 1:N:0:GTGCTCTG+TTCTTCCT
GTCAGCATGTGAGCTTTGGAGGGCAAGAAGTGTGGTTTATCAACGGCAAAATATAGATCGGAAGAGCACACGTCTGAACTCCAGTCACGTGCTCTGATCTCGTATGCCGTCTTCTGCTTGAAAAAAAAAAATAACTTCTAGCGTTCACAAGCATGTAGTGCATATCTAGTTGTCTGTGATACTCACATAGTGCTCCGCAAGTCTTGCGGCTGCGCTGCCCACGTGTTGGAGCGCTACTGTCGTTCGAGTTC
+
CBCCCFFFFFFFGGGGGGGGGGGGGGGFGGFGGGGHGHHHHHHHGGGGGHHHHBFHHHHHGGGGHHHHHHHGHHHGHHHHHGHHHHHHGHHHGHHHFD4FGHGGHHHHGGGHGHHHHHHHHFGGFDCGB>/?111?1?G1=1-.<<1><10./0<0000/000==00<=000;000;0000000;000000000;0..-9-;00;00-----.----.;.0:;9.::..://--.--:09;:....;/0.0
@M03495:530:000000000-LYBTV:1:2114:16872:9158 1:N:0:GTGCTCTG+TTCTTCCT
GTCAGCATGTGAGCTTTGGAATTAGTAAATTCGTTGACGACAGAAGGAGCAAGATAACGACCACAGGGAGGCTGGTTTATCAACGGCAAAATATAGATCGGAAGAGCACACGTCTGAACTCCAGTCACGTGTTCTGATCTCGTATGCCGTCTTCTGCTTGAAAAAAAAAAAAATTAAAATACGACAGGTGATATATAGGTCATTAAGATCTCAGCGAAATGTAGTCTACTACTATTCACATCCGTATATAA
+
BBBBBFFFFFFFGGGGGGGFGGHHGHHDHHHHGGHHHHGGGGGHHHHHHHGHHBGHHHGGGGGHHHHGEGGGHHGHGHHHH@DGFFGEGAHHHHHHHHGEEFFEFHBBHHHGHHHGHHHHHHFFFFFGGHH2@GHFDH2FHGFDCFGHGDGHGGHHHHHHFFFHHGGGG-::-./000;000.9.9:.0/;00;00///9////9///9//////.---.///9/////;/;/://///9//9.9..////
@M03495:530:000000000-LYBTV:1:2114:28069:9158 1:N:0:GTGCTCTG+TTCTTCCT
GTCAGCATGTGAGCTTTGGAGGGCAAGAAGGTGTGGTTTATCAACGGCAAAATATAGATCGGAAGAGCACACGTCTGAACTCCAGTCACGTGCTCTGATCTCGTATGCCGTCTTCTGCTTGAAAAAAAAAAAGTTACATCTCATTCTGCGTCCCTCATCATCACCACAACAGCCCATTTGCTCTACCAGCGTACAAGTATAAGCTAAGTGCCACACCACACACTGTTTATGAGTAATGCCTTTTTACAATG
+
CBCCBFFFFFFFGGGGGGGGGGGGGGG4FGHHHGGGHGHHHHHHHGGGGGHHHEGHHHHHHGFFGHHHHHHHGHHHF@FGHFGHHHHHHGHHHGHHHB@FFGHFGHHGFEGGFGGHHHHHHFGHHGFGCDF>/111<11111=1=1111-.--<0/.0000=00/0...../..../00:000900000.-9.-.0000000909009900000..:......//://///;/:///://9////./9///
@M03495:530:000000000-LYBTV:1:2114:27692:9168 1:N:0:GTGCTCTG+TTCTTCCT
GTCAGCATGTGAGCTTTGGTCCAGCCTGAGTCCTGGTTTATCAACGGCAAAATATAGATCGGAAGAGCACACGTCTGAACTCCAGTCACGTGCTCTGATCTCGTATGCCGTCTTCTGCTTGAAAAAAAAAAAAACGTATTGAACACTCTCTATGGCTACCCCATTCAATACTAAACCATACCGACAGAGCAAACTCTAGAACTATATCAACATCACACCACACCCGAGACATAGCAATCAAGTACTACACA
+
BBCCCFFFFFFFGGGGGGGGGFHHHGHFHCGGHHHHHHHHHHHHHGGGGGHHH3FGFFHHGGGGGHHHHGHHGHHHFDFGH@GHHHFHHGGHHGGHHHH4FFG?EHHGBEGGHGFHHHHHHFHHFHGGD>B///.-001<111<=01/00<<D00./</<...;=000000<00:0/;00::.:---/9/0/0.000;0;0000000000/0/00000.:...;.:---./000;0000000090000099
@M03495:530:000000000-LYBTV:1:2114:4097:9179 1:N:0:GTGCTCTG+TTCTTCCT
GTCAGCATGTGAGCTTTGGTCCAGCCTGAGTCCTGGTTTATCAACGGCAAAATATAGATCGGAAGAGCACACGTCTGAACTCCAGTCACGTGCTCTGATCTCGTATGCCGTCTTCTGCTTGAAAAAAAAAAACACCAACAGCAATAACGACACTAGAGGCGTCACTGGTTATATACCTCCATCTGTATGCATAAATATGATCAATCTACTCTGAGCAGTCACAGATACTCCGTTACAACCTACAGTTCAGC
+
CBCCCFFFFFFFGGGGGGGGGGHHHGHHHHHHHHHHHHHHHHHHHGGGGGHHHBGHHHHHGGGFGHHHHHHHGHHHGHHHHGHHHHHHHGHHHGHHHHEGGHHGGHHHGFGGHGHHHHHHHFBGHHGGG/<>/?0//?C/00001111>.---0/000/.-.-..00/;0000000900./000000000000000000000000;0009000000;/0000:09000000..0..000./0/00:0:00;
@M03495:530:000000000-LYBTV:1:2114:27397:9225 1:N:0:GTGCTCTG+TTCTTCCT
GTCAGCATGTGAGCTTTGGACTCCTGACTGGTTTATCAACGGCAAAATATAGATCGGAAGAGCACACGTCTGAACTCCAGTCACGTGCTCTGATCTCGTATGCCGTCTTCTGCTTGAAAAAAAAAATCACCGATCGCCAACTCCCCTGCGGATTTCTTTTTGTGCATCATAAGTATCTATTTTCTTTTGATCCCCTACTTCCTACCATGCTTCAACAGTCTTGGCACCAGTTTCATAGACTCTCCCTAGAA
+
A>AAAF1DFFF3EFGGCGGGF1F1BGFFFGCDHGGHHBFGGCEGGHHHHH2GF2DAEFCEAGFHHEAAFFGFHHHBGHHGFB1F?0BGGHFGD21FBG>?GBG1>/>0>FGDHHHGABGEG///</0111@////<//.-.0>>..0..----.00<C0;0://0:000:0:0:C0000;90C00000;.000/./.990000009000900;90;/-99////9/;--;/9/;//9:/9///;/9-/9//
@M03495:530:000000000-LYBTV:1:2114:27780:9251 1:N:0:GTGCTTTG+TTCTTCCT
GTCAGCATGTGAGCTTTGGTCCAGCCTGAGTCCTGGTTTATCAACGGCAAAATATAGATCGGAAGAGCACACGTCTGAACTCCAGTCACGTGCTTTGATCTCGTATGCCGTCTTCTGCTTGAAAAACAAAAGTGCATTCACTTCTTAAGCTTACTGCATCCGGGACGAGATTACTCACTACCAGTCCTTACTCGTTGTCGTGCCTCTCTTCTTTACTCGTCACGCTACTATCTACGGTGCTTCCATCCTAC
+
AAAA?F1D1B3DGGGGGGGGGGHFCFHEGHHFGHHHGGEGFHHFFFGGGGHGF1FFHHHGHGCFGCFHGFHHCFGF>DDGGHGFHHHHFFFHEGFGHEG1B2FFEFFFGEECFFFFFHHDHH1FB</?FG001BF22B221B1B212@11111<12@1110?///<>A-<F11>000/00//00000000/00.;./:0.....00:;9900000090..;......-00;0000.-9;;//9//;/-9/9
@M03495:530:000000000-LYBTV:1:2114:24435:9272 1:N:0:GTGCTCTG+TTCTTCCT
GTCAGCATGTGAGCTTTGGAATTAGTAAATTCGTTGACGACAGAAGGAGCAAGATAACGACCACAGGGAGGGTGGTTTATCAACGGCAAAATATAGATCGGAAGAGCACACGTCTGAACTCCAGTCACGTGCTCTGATCTCGTATGCCGTCTTCTGCTTGAAAAAAAAAAAAAATCATAGAAACTGGCCCGTAAGAATTATCATTGTTATCCCATTCTTACACTCGACCACGTACTCATCCCTGAGCAGTC
+
CDDDCFFFFFFFGGGGGGGGGGHHHHHFHHHHGGHHHHGGGGGHHHHGHHHHHBFHHHGGGGGHHHHGGGGGEFGGGHHHHGHHGGGGGHHGHHFHFGHHGEFGHHGHHHGGHHHGHHHHHHHHHHGHGHH/?GHHHG1GGHGGHGHHGGGHGHHFHHHHGGHBHGGGCA<9--.00<0:<00/:0/...--<..000<00:00:0000:00:0<00000000:/9<9--.../.<0000:<00//00/00
@M03495:530:000000000-LYBTV:1:2114:22871:9283 1:N:0:GTGCTCTG+TTCTTCCT
GTCAGCATGTGAGCTTTGGACCAGCCTGAGTCCCTGGTTTATCAACGGCAAAATATAGATCGGAAGAGCACACGTCTGAACTCCAGTCACGTGCTCTGATCTCGTATGCCGTCTTCTGCTTGAAAAAAAAATACTTACTTGTGTTATTCATTTTAGTGTGATTTGATACTTGATGCCGCACATGTTAAAAGTAGAGAATCCAGTTCGTTGCCGAGACGCGAATAGCTACTGCAGAGTGTTTTGTTCAAATG
+
BABBAFDFFFF5ECGGGGECAFHHHGHCFGDEGFGGGHHGBHGDGFEAEFCA2FBGGFG5FGG1FDHFFHFHFFHEGFHHHHGFHFE@FG>GFHFFHD4B@FGC1?G34FEEEHGEHH44FG03B??//>/0@@22@D2?1?GFC1@1<1@GD11?1>11>1=D11=>1FG111100--<<-=:00000;0:000<0/;00C0<00../;.9B---;.-----.//:/;/F///BE///;.....BF////
@M03495:530:000000000-LYBTV:1:2114:6230:9294 1:N:0:GTGCTCTG+TTCTTCCT
GTCAGCATGTGAGCTTTGGAGTGAAATCTCTTGTCTTAAGGAATAAAGGAAAAAGATTCCGTCGGAGGCTCGGTGCTCTACAGGTTCAACCTTTGTACTCTATTATTGCCTCACATTCCATCTCTTGTGAAAATATATTTGATTGGCTTTTCTGCAGGTTGTTTGCCAGGACTTTCCAAGACCTCCACTAGAAAACACAATAAACTTTTTGGAAGCTGGACAACTATCTTCATTTTTCAGAAACAGTGAAC
+
AAAAAFFFFFFBAGFEBGCEFGFFHH555FGHFAGFEGHHHHHHHHHHGFFFB2B2AFHFBBAEE?E?ECEEE>1@GHBGHHFHHHHFGHHHHFBFGBGGHFGHFHFHHHGHHHGFFHHGHHFFEHHHEHH4EGFFFHHHHHHHGAGHHFHHHHEHBA<FGCHGHFHHHGGHGHFFGFFFHHHHFHHHHHF1G<<GGFHCD=DGHHHHHHGGBGHHHHF.CBC.GBHHFHGGGGGGGGGGGFFFGGBF0C0
@M03495:530:000000000-LYBTV:1:2114:4731:9295 1:N:0:GTGCTCTG+TTCTTCCT
GTCAGCATGTGAGCTTTGGTCCAGCCTGAGTCCTGGTTTATCAACGGCAAAATATAGATCGGAAGAGCACACGTCTGAACTCCAGTCACGTGCTCTGATCTCGTATGCCGTCTTCTGCTTGAAAAAAAAAACATACATATCGGTCGAGTACGCGACTGAACTGAAGTCACTGTCAAACATATGGTATGACGTCTACTGCTCGAACAGCATGTGATTATTATATATAAATCCAACGAAGATTCACATCGATG
+
BBBBBFFFFFFFGGGFGGGGFGHFHGH4EFGHHHHHGHHHHHHHHEFEGGHHH3DGFHHHHGDGGFHH3BFHGFGHFFHHHHHGHHHHHGHEHGHHHFF4BGGFFHGBD>EEHGHHHHHGFA?FGH?C/<//<?11<1<@?/</<->-<0>..--<;C/:CF00:00;0;00000:0;9000000;9/00..99.;99000.-/.-/.;/99/////9;///;/;////////9..9..////////././
@M03495:530:000000000-LYBTV:1:2114:6919:9305 1:N:0:GTGCTCTG+TTCTTCCT
GTCAGCATGTGAGCTTTGGAGTGAAATCTCTTGTCTTAAGGAATAAAGGAAAAAGATTCCGTCGGAGGCTCGGTGCTCTACAGGTTCAACCTTTGTACTCTATTATTGCCTCACATTCCATCTCTTGTGAAAATATATTTGATTGGCTTTTCTGCAGGTTGTTTGCCAGGACTTTCCAAGACCTCCACTAGAAAACACAATAAACTTTTTGGAAGCTGGACAACTATCTTCATTTTTCAGAAACAGTGAAC
+
CCCCBFFFFFFFGGGGGGGGGGHHHHHHHHHHHHHHHHHHHHHHHHHHHHHHHCFGHHHHFFFEGGGGGHHGGGGGHHHHHHHHHHHHHHHHHHHHHHHHHHHHHHHHHHHHHHHHHHHHHHHHHHHHHHHGEGHHHHHHHHHHGHGGHHHHHHHHHHHHHEHHHHHHEHEHHHHHHHHHHHHHHHHHHHHFH>FGHHHEG=DGFHHHHHGGHHHHHHHFGHHGHHHHEHGGGGGGGGGGGFGGGGCFFGB
@M03495:530:000000000-LYBTV:1:2114:19773:9311 1:N:0:GTGCTCTG+TTCTTCCT
GTCAGCATGTGAGCTTTGGACTCCTGACTGGTTTATCAACGGCAAAATATAGATCGGAAGAGCACACGTCTGAACTCCAGTCACGTGCTCTGATCTCGTATGCCGTCTTCTGCTTGAAAAAAAAAAAAAAATAGCAACTAATGTCGATTAGAATCGTTAGGGAGACTCGTACATATAAGATCGAACCTATACATAACACACAGATGGTCACTTGCGGTAGGAAGGTATTGATATGGAGATCTGAGATGTAT
+
DEDDEFFFFFFFGGGGGGGGGGHHHHHHHHHHHHHHHHHHGGGGGHHHHHHHHGGHGGGGHHHHHHHGHHHGHHHHHHHHHHHHGHHHGHHHHHBHHHGGHHHHGGGHGHHHHHHHHHHHHGGG?D</</-01111100101111<..1.011<=....././<..00..<..1111111::../.-/01111111000....01100:10<101--<...01..01<11111111<<:/<1111110:11
@M03495:530:000000000-LYBTV:1:2114:10021:9328 1:N:0:GTGCTCTG+TTCTTCCT
GTCAGCATGTGAGCTTTGGAGTGAAATCTCTTGTCTTAAGGAATAAAGGAAAAAGATTCCGTCGGAGGCTCGGTGCTCTACAGGTTCAACCTTTGTACTCTATTATTGCCTCACATTCCATCTCTTGTGAAAATATATTTGATTGGCTTTTCTGCAGGTTGTTTGCCAGGACTTTCCAAGACCTCCACTAGAAAACACAATAAACTTTTTGGAAGCTGGACAACTATCTTCATTTTTCAGAAACAGTGAAC
+
CDDDCFFFFFFFGGGGGGGGGGHHHGHHHHHHHHHHHGHHHHHHHHHHHHHHHFFGHHHHHHHGGGGGGGHGGGGGHHHHHGHHHHHHHHHHHHHHHHHHHHHHGHHHHHHHHHHHHHHGHHHHHHHHHHH4FGFHHHHHHGHG3GFHHHHHHHHGHHHHHGHHHGHHHGHHHHHHHHHHHHHHHHGHHHGFGGHHHHH.<=GDGFHHHHGGCHHHHHHHHHHHHHHHHHGGGHGGGGGGGGGGGGFGEF;
@M03495:530:000000000-LYBTV:1:2114:20733:9349 1:N:0:GTGCTCTG+TTCTTCCT
GTCAGCATGTGAGCTTTGGAGTGAAATCTCTTGTCTTAAGGAATAAAGGAAAAAGATTCCGTCGGAGGCTCGGTGCTCTACAGGTTCAACCTTTGTACTCTATTATTGCCTCACATTCCATCTCTTGTGAAAATATATTTGATTGGCTTTTCTGCAGGTTGTTTGCCAGGACTTTCCAAGACCTCCACTAGAAAACACAATAAACTTTTTGGAAGCTGGACAACTATCTTCATTTTTCAGAAACAGTGAAC
+
>>AAACF5BDFFBGGFFFGFFGFHFFH5DGFHGFDBB5GGB33AAGEGHHHHGGECGHGFEGGG0EA0E1BE?EECFGFGDGBEGGHGHHHHHGFGH4BGHGBGGHHDBGHHHHHHHGHFGGHGHHHHHBF43BGGBHHFFEG41BFFCGFFHHGFHFHFF</FBHDGHFGHEFFBFGGDFHFFHFFHFHFHH1>GGFA<DD0<GHHBGB@CCHHHHHBCCGGHHHHFHC00CF9CFFGFGG/:BFFFFF0
@M03495:530:000000000-LYBTV:1:2114:27737:9361 1:N:0:GTGCTCTG+TTCTTCCT
GTCAGCATGTGAGCTTTGGAATTAGTAAATTCGTTGACGACAGAAGGAAGATAACGACCACAGGGAGGGTGGTTTATCAACGGCAAAATATAGATCGGAAGAGCACACGTCTGAACTCCAGTCACGTGCTCTGATCTCGTATGCCGTCTTCTGCTTGAAAAAAAAAAAAAAACGAACAATTACAATTATATATTACACTTCAAGCTCAATTAACACTACATCTCTTAGGTTATCATAGATGTCAATATGTA
+
CCCCCBFFFFBFGGGGGGGGGGHHHHHHHHHHGHHHHHGGGGGHHHHHHHHHHFGGGGGGGHHHGFGGG1BEAEHHFHBGHEEEGCHHHFHHHHHHHGGGEAGFHCHGGHGHGHHHHHHHHFGHHGFGHFF2<>2@FHFCEH0GHC?CHGHHHHHHEFFGDFC?C--:--9-.-..--////////////://////:/9//////9///;//////////////////99/////////B//////////
@M03495:530:000000000-LYBTV:1:2114:15840:9367 1:N:0:GTGCTCTG+TTCTTCCT
GTCAGCATGTGAGCTTTGGAGTGAAATCTCTTGTCTTAAGGAATAAAGGAAAAAGATTCCGTCGGAGGCTCGGTGCTCTACAGGTTCAACCTTTGTACTCTATTATTGCCTCACATTCCATCTCTTGTGAATATATATTTGATTGGCTTTTCTGCAGGTTGTTTGCCAGGACTTTCCAAGACCTCCACTAGAAAACACAATAAACTTTTTGGAAGCTGGACAACTATCTTCATTTTTCAGAAACAGTGAAC
+
CCDCDFFFFFFFGGGGGGGGGGHHHHHHHHHHHHHHHHHHHGHHHHHHHHHHHFFFHHHHHHHGGGGGGHHGGEGGHHHHHHHHFHHHHHHHHHHHHHHHHGHHHHHGHHHHHHHHHHHHHHHHHHHHHHF44FHHHHHHHHHHHHHHHHHHHHHHHHHHHGHHHHHHHHHHHHHHHHHHHHHHHHHHHHGHHFGHHHGEGHGHHGHHHHGGFHHHHHHHHHHHGHHHHHGGGGGGGGGGGGFGGGFGGGB
@M03495:530:000000000-LYBTV:1:2114:4562:9372 1:N:0:GTGCTCTG+TTCTTCCT
GTCAGCATGTGAGCTTTGGTCCAGCCTGAGTCCTCTGGTTTATCAACGGCAAAATATAGATCGGAAGAGCACACGTCTGAACTCCAGTCACGTGCTCTGATCTCGTATGCCGTCTTCTGCTTGAAAAAAAAAAACAGCAACACGTATACGGTCTTCAGCAGGAACAAAACCTCCGTGTAATGAGTGATGAATCAGTGGCCGGGGGCCACTAGGCAACAAGGCGTGATGCTGACCCACACCTACACACTATC
+
BABBBFFFFFFFFGGGGGGGBGHHHGHCHFGGHHHGHGDGHHHHHGHGCFGFFFGHDGHHHGHG?FEHHGFHHGGG1BFHHHFHHHHHHHHGHECFFHFFF4FFHEGFFHHGGGHGBGHHHF3FGBGFGG/>>@?/0?<?F0>.00=110.0..000000<../.<<.:..//...../;0000;0;000;000000/..-------.9/9/;9/...9.9.-.-9//////./......9///./.;9/;
@M03495:530:000000000-LYBTV:1:2114:12787:9381 1:N:0:GTGCTCTG+TTCTTCCT
GTCAGCATGTGAGCTTTGGTCCAGCCTGAGTCCTGGTTTATCAACGGCAAAATATAGATCGGAAGAGCACACGTCTGAACTCCAGTCACGTGCTCTGATCTTGTATGCCGTCTTCTGCTTGAAAAAAAAATTACTTACTTGTCTTATTCGTTTCAGTGGGGTTTCGTACTTGATGCCGCACATGAGAGAAGTCAAGAGTCTAGTTCGGCGCCGCAACGAGAACAGATAATTCTGCGTCTTCTGTTCATCAC
+
A>AAAF@DF@5DFGFGGFBGFGFCFGH4AF5GGHHCGH2E5DA5BEA?EFH2G3DAB555FE11A11AB121A112?FBGEF333B@F3EG1F14@@4BF44B34BBF@/?/0F4B4BGB3GG330/>BC<@1D2>2@121112<1@@1<0<?11<110.-.<<1..<C.0<DG00<@-@--0C0CG/:C/000099.0;00B;;0.--9--;-99@-::.9///99////9///-.-..///9;//////
@M03495:530:000000000-LYBTV:1:2114:25574:9390 1:N:0:GTGCTCTG+TTCTTCCT
GTCAGCATGTGAGCTTTGGTCCAGCCTGAGTCCTCTGGTTTATCAACGGCAAAATATAGATCGGAAGAGCACACGTCTGAACTCCAGTCACGTGCTCTGATATCGTATGCCGTCTTCTGCTTGAAAAAAAAAAAAAACGTAAGAGTGCAATAAGTGACAGGAAGTTGTACTGCAGCGATGAAAACACTACATATTCCGAGTAACTGCGTAGGCGATAGACGGACCGTGGCATGCATACACGACACCATCCG
+
CCCCBFFFFFFFGGGGGGGGGGHGHGHHHHHHHHGHHHHGHHHHHHHGGGGGHBFHHHHHHHHGGGGHHHHHHHGHHGGHH3GGHHHHHHHGHHHFHHHHH4FGGHHHFHHFEGFGHHHHHHHGFHHHCGG//</--.-000.00000000<00<0000<../.00<000;00;//--..0000/..0//9900000;.:;:09;00...-./;--9./9...99-..--//.///////.--;-../99.
@M03495:530:000000000-LYBTV:1:2114:13837:9396 1:N:0:GTGCTCTG+TTCTTCCT
GTCAGCATGTGAGCTTTGGAGGGCAAGAAGTGGTTGTGACTGGTTTATCAACGGCAAAATATAGATCGGAAGAGCACACGTCTGAACTCCAGTCACGTGCTCTGATCTCGTATGCCGTCTTCTGCTTGAAAAAAAAAAATAACTGATACACAAGATGAGGACTGTGCGCAGAGCGGAATAGAACACGTCTGAACTCCAGGCACGAGCCCTCATCTCGTATGCCGTCCTCTGCTTGATACGCACAATACACA
+
BBBBBFFFFFDFGGGFGGGGGGGGGGG44BFFEFFEAEDGHHHHHHHHHFGHGEE0E1BFFHFGBBGCEEFF1BGHHEHGH1CFFGBGHFHGHFEFEGHGFDHG4F4GHHEEHHFHC<<FFGDHHHFFHHB3BBB/>/<<1FD1111111<1<C/<=0<<0</.<0<:-C--./----.090;0//...9.099;09B9/.=9.:-9@.9..///9...//:/9;-.;/;9//9;./;9.:A-@.9////9
@M03495:530:000000000-LYBTV:1:2114:13944:9398 1:N:0:GTGCTCTG+TTCTTCCT
GTCAGCATGTGAGCTTTGGTCCAGCCTGAGTCCTCTGGTTTATCAACGGCAAAATATAGATCGGAAGAGCACACGTCTGAACTCCAGTCACGTGCTCTGATCTCGTATGCCGTCTTCTGCTTGAAAAAAAAAAACACACACAAAGTCAAATGTAATATGTGCATATTCGACTATCTTTCGCGCGGGCGTGCGACTGTACGAGACTGGATACGCACACTGGCTCGTGAGTGCATGTACATCTCATGGTGTGT
+
DDDDDFFFFFFFGGGGGGGGGGHHHGHHHHHHHHHHHHGHHHHHHHHGGGGGHGGHHHHHHHHGGGGHHHHHHHGHHHGHHHHHHHHHGHHGHHHGHHHHHDGHHGGGHHHGGGHGHHHHHHHHHHHHGDGC/>//0///...0>111111111111000000<000</0..-<00000..--:---<--.-.--.000.9...00.<:00...--.<0/./0-<./.:00000000000:0000000.<.
@M03495:530:000000000-LYBTV:1:2114:17716:9398 1:N:0:GTGCTCTG+TTCTTCCT
GTCAGCATGTGAGCTTTGGAATTAGTAAATTCGTTGACGACAGAAGGAGCAAGATAACGACCACAGGGAGGGTGGTTTATCAACGGCAAAATATAGATCGGAAGAGCACACGTCTGAACTCCAGTCACGTGCTCTGATCTCGTATGCCGTCTTCTGCTTGAAAAAAAAAAAAAAAAAGAACGAAGTTATACTTGTAAACTCAGAACATTAGTAAACAGACAGTGACGATCATATAATGGATATGTGTAGAT
+
DCCDDFFFFFFFGGGGGGGGGGHHHHHHHHHHGHHHHHGGGGGHHHHHHHHHHGHHHHGGGGGHHHHGGGGGEGGEGHHHHHHHGGGGGHHHHHHHHHHHGGGGHHHHHHHGHHHGHHHHHHHHHHHHGHH?FGHHHHBHHHGG??GHGGGHGHHHHHHHHHHHHGGGGGD--99<-.../.99.90<000000<0000000000//0000:00000//.//0000.....:0000000000000000:0:
@M03495:530:000000000-LYBTV:1:2114:22386:9428 1:N:0:GTGCTCTG+TTCTTCCT
GTCAGCATGTGAGCTTTGGAGGAGCAAGATAACGACCACAGGGAGGGTGGTTTATCAAGGCAAAATATAGATCGGAAGAGCACACGTCTGAACTCCAGTCACGTGCTCTGATCTCGTATGCCGTCTTCTGCTTGAAAAAAAAAAAAAAACACGCATATCTCGCACTAAGTCGGTGTGCTTGTAGATCCATTACGCACTGCTAGCTTACGTAGTATTGAATCACTGGCATATGGCTTTGCTTGTGTCTAGTA
+
DCDDEFFFFFFFGGGGGGGGGGGGHHHHHHHHHGGGGGHHHHGGGGGEFGGGHBFHHHHHHHHHHHHHHHHHHHGGGGHHHHHHHGHHHGHHHHHHHHHHHHGHHHGHHHHF4FHHGGHHGHGGGHGHHHHDDGGFHHHGGGC@--<--....--..<111..9--00<11.--.9.1110.1<111001111...--/0::101110.<0..11<11:1<1BB1/./00111././01:10.0/11<111
@M03495:530:000000000-LYBTV:1:2114:17831:9436 1:N:0:GTGCTCTG+TTCTTCCT
GTCAGCATGTGAGCTTTGGAATTAGTAAATTCGATAACGACCACAGGGAGGGTGGTTTATCAACGGCAAAATATAGATCGGAAGAGCACACGTCTGAACTCCAGTCACGTGCTCTGATCTCGTATGCCGTCTTCTGCTTGAAAAAAAAAAAAATATCGATCTAAATATGCAGTGTGAGAATTGAAATGTGATCGACAGAAAGAACAAATCTACTTGCTCAAATGTCTGAGTATACGTCCCACCATACCTAT
+
CCCCCFFFFFFFGGGGGGGGGGHHHHHGHHHHGHHHGHGGGGGHHHHGGGGGGGEEGHHHHHHHGGGGGHHHHHHHHHHHGEGGHHHGHHHGHHHGHHHHHHHHHHHHGHGHGHHHHHBGHHGGHHHHGGG0FHHHGHGHEGHFCDGD@C-<<<:11<:...<C1:1<1111:0:1111:0<01111111111..-.-/000/.///.101<1111111<0011111111<1111.:<..<.9.00/<111
@M03495:530:000000000-LYBTV:1:2114:4759:9466 1:N:0:GTGCTCTG+TTCTTCCT
GTCAGCATGTGAGCTTTGGAGTGAAATCTCTTGTCTTAAGGAATAAAGGAAAAAGATTCCGTCGGAGGCTCGGTGCTCTACAGGTTCAACCTTTGTACTCTATTATTGCCTCACATTCCATCTCTTGTGAAAATATATTTGATTGGCTTTTCTGCAGGTTGTTTGCCAGGACTTTCCAAGACCTCCACTAGAAAACACAATAAACTTTTTGGAAGCTGGACAACTATCTTCATTTTTCAGAAACAGTGAAC
+
CBCCCFFFFFFFGGGGGGGGGGHHHHHHHHHHHHHHHHGHFHHHHHHHHHHHH2BFHIHHHHHGGGGGGHHGGGGGHHHHHHHHHHHHHHHHHHHHHHHHHHHHHHHHHHHHHHHHHHHHHHHHHHHHHHHFGHHGHHHHHHHHGEHHHHHHHHHHHHGHHGHHHHHHGHGHHHHHHHHHHHHHHHHHHHHHHFHHHGHGHHHHHHHHHHGGFFHHHGFHGHHHHHHGHHGGGGFGGGGFGCBGFGFFGG9
@M03495:530:000000000-LYBTV:1:2114:21116:9500 1:N:0:GTGCTCTG+TTCTTCCT
GTCAGCATGTGAGCTTTGGAATTAGTAAATTCGTTGACGACAGAAGGAGCAAGATAACGACCACAGGGAGGGTGGTTTATCAACGGCAAAATATAGATCGGAAGAGCACACGTCTGAACTCCAGTCACGTGTTCTGATCTCGTATGCCGTCTTCTGCTTGAAAAAAAAAAAAAAAAAATGCTTAATGAATACTAAATCTTCTCTCGACTATTAAGATGTATCTGCGTGAATAATGCTGGTGTCGACTCGTA
+
CCCCCFFFFFFFGGGGGGGGGGHHHHHHHHHHGHHHHHGGGGGHHHHHHHHHH2FHHHGGGGGHHHHGGGGGEFGGFHHHHHHHGGGGGHHHHHHHHHHHGGGGHHHHHHHGHHHGHHHGHHHHHHHHGHH2GHHGHHFHHHGGCCGHFGGHGHHHHHHFHFHHHGGG:@------<-.00:00000000000000000:00000.<-.-000:0000000000:-....00000<000//.0..-.....
@M03495:530:000000000-LYBTV:1:2114:26375:9511 1:N:0:GTGCTCTG+TTCTTCCT
GTCAGCATGTGAGCTTTGGAATTAGCTGGTTTATCAACGGCAAAATATAGATCGGAAGAGCACACGTCTGAACTCCAGTCACGTGCTCTGATCTCGTATGCCGTCTTCTGCTTGAAAAAAAAAAAAAGAACTAACGTACAGTATAGATGAGTGGTGACGTAGTGTTACATTGTTACATAATGAGAACAACGGAATAATCAGTACTATATTTGTATCTGACACAACTAGAGATGACTCATGCATCTAGTGTG
+
CBCCCFFFFFFFGGGGGGGGGGGHHHHHHHHGHHHHHHGGGGGHHHHHHHGHHGGGGGHHHHHHHGGHHGHHHHHHHHHHHHGHHHGHHHHHFHHHFFHHHHGGGHGHHHHHHHHHHHHGGDCCB>@//00?111>0><.111=1<1110000<0.00...../000000000;00:000000:000::;-;...00:0000000;0000;0:;00000:00/..0000000000:0000:000000:00:
@M03495:530:000000000-LYBTV:1:2114:26039:9532 1:N:0:GTGCTCTG+TTCTTCCT
```
