## Supplementary File 4 - Rice NGS raw data for "Developing a Molecular Toolkit to ENABLE all to apply CRISPR/Cas9-based Gene Editing *in planta*": ctrl_R1_001.fastq (part 28 of 28)

```
GTCAGCATGTGAGCTTTGGACTCCTGACTGGTTTATCAACGGCAAAATATAGATCGGAAGAGCACACGTCTGAACTCCAGTCACGTGCTCTGATCTCGTATGCCGTCTTCTGCTTGAAAAAAAAAAAAAAAAACACGAATAGAAAGTGCCGTATACGATCTATGATACAATAACCTGATAAGACACTTAAGTTATATATACACCACACGAGTGATGGTCGCAAGTCAGTGATCTAAACTAACTAGAAACAA
+
CDCDDFFFFFFFGGGGGGGGGGHHHHHCGHHFHHHHHHHHGGGGGHHHHHHHHFGHGGGGHHHHHGHGHHHGHHHHHHHHHHHHGHHHGHHHHH4FHHFGHHHHGGGHGHHHHHHHGHHHHGEGGC<<</---....-...00:00<000-..<0<.:...000:00:<0:00000./00:0:0:F000000<0000000000/....---<.0000:0---.-000000000000000000<00<00:/.
@M03495:530:000000000-LYBTV:1:2114:20791:9533 1:N:0:GTGCTCTG+TTCTTCCT
GTCAGCATGTGAGCTTTGGAATTAGTAAATTCGTTGACGACAGAAGGACAGATAACGACCACAGGGAGGGTGGTTTATCAACGGCAAAATATAGATCGGAAGAGCACACGTCTGAACTCCAGTCACGTGCTCTGATCTCGTATGCCGTCTTCTGCTTGAAAAAAAAAAAAACTCACATACGAACCCCACATACTACCTAACCCTCGCACCCACTTCCAAACACATCCATCACACCTCCATCACTCCTCACC
+
CCDCCFFFFFFFGGGGGGGGGGHHHHHHHHHHGGHHHHGGGGGHHHHHHHGHHFGHGGGGGHHHHGGGGGGFGFGHHHHHHHGGGGGHHHHHHHHHHHGGGGHHHHHHHGHHHGHHHHHHHHHHHHGHHHG2FGHHBGHHGGHGHHGGGHGHHGHHHHGHGHHGGCGE---.00000100...<-....900<111/01:/..<.---9-..<.1001119.:.00/01<000<./<./11001::0:0<.
@M03495:530:000000000-LYBTV:1:2114:7216:9541 1:N:0:GTGCTCTG+TTCTTCCT
GTCAGCATGTGAGCTTTGGAGGGCAAGAAGTGGTTGTGACATTGCTATGGCAGATAGAGCCATGGTTTATCAACGGCAAAATATAGATCGGAAGAGCACACGTCTGAACTCCAGTCACGTGCTCTGATCTCCTATGCCGTCTTCTGCTTGAAAAAAAAAAAAATTAATAACAACGAGAAGTATGTTGAGTAGACTTGTCGCTCCATGATAATTGGGGCTATCAAGAGATATTGTGATTGCTATGTTATTCA
+
BACCCBFFFFFFGGGGGGGGGGGGGGGGHHFGHHGGEEHHHGHHHHHHHHHHG2BFGFFHHHHHHGGHHHHHHGGGGGGHHGHHHHHHHHGGGGHHHHHHHGHHHGHHHGHHHHHHHHGGHHGHHHHG4FG2BFHHHHGGGHGH@FFHHGHFDFHFGGGC---:/;:00000:.-....990000000/;000;000909..:.:0000000;;/.-.-;//////.;/////;:/9//////////:/9/
@M03495:530:000000000-LYBTV:1:2114:19448:9542 1:N:0:GTGCTCTG+ATCTTCCT
GTCAGCATGTGAGCTTTGGAATTAGTAAATTCGTTGACGACAGAAGGAGCAAGATAACGACCACAGGGAGGGTGGTTTATCAACGGCAAAATATAGATCGGAAGAGCACACGTCTGAACTCCAGTCACGTGCTCTGATCTCGTATGCCGTCTTCTGCTTGAAAAAAAAAAAAAGAAGAAGAGCACAATCAAGAATCTATGTCAGGAATAGAAGGCTGAAGACACGTCTGGTCCACTGCTGCTCAGTTGTAA
+
CCDDCFFFFFFFGGGGGGGGGGHHHHHHHHHHGHHHHHGGGGGHHHHHHHHHHBGHHHGFGGGHHHHGGGGGEFGFGHHHHHHHGGGGGHHHHHHHHHHHGGGGHHHHHGHGHHHGGHHHHHHHGHHHGHH/?GHHFFDHHHGGHHHHGGGHGHHHHHHHHFDGGFCGG@?-9.../://:./0.//000000/0:0000000:/0:000000..0..000;//;;././00000;00000000/;:0000
@M03495:530:000000000-LYBTV:1:2114:16737:9544 1:N:0:GTGCTCTG+TTCTTCCT
GTCAGCATGTGAGCTTTGGCGACAGAAGGAGCAAGATAACGACCACAGGGAGGGTGGTTTATCAACGGCAAAATATAGATCGGAAGAGCACACGTCTGAACTCCAGTCACGTGCTCTGATCTCGTATGCCGTCTTCTGCTTGAAAAAAAAAAAAAAAAACAAAACGACAAATGAGCAACGGGCTATACTTTTATAGTAATATCTGGCGATGAACTCTACAATACGTGGTGGATTATGTTTATCAAAGTTAG
+
EEEEEFFFFFFFGGGGGGGGGGGGGHHHHHHHHHHHHHHHGGGGGHHHHGGGGAEFGGGHHHHHHHGGGGGHHHHHHHHHHHGGGGHHHHHHHGHHHGHHHHHHHHHHHHGHHHGHHHHHDHHHGGHHHHG/>GGHHGHHHGFGHHHCGGFGA-<-<A-.<....-<--9<<1<:00/.--.--.:111:111::1<:111:11<10---.11111<1110110.</.<...00:111<111111011111
@M03495:530:000000000-LYBTV:1:2114:13242:9552 1:N:0:GTGCTCTG+TTCTTCCT
GTCAGCATGTGAGCTTTGGTTTATCAACGGCAAAATATAGATCGGAAGAGCACACGTCTGAACTCCAGTCACGTGCTCTGATCTCGTATGCCGTCTTCTGCTTGAAAAAAAAAAAAAAAAGAAGATATAGATATTGGTCAGCGTTGTTTTATTATGTAAGACATCAAAAAGGAACTCCGAAAATAGAGTTATGTAGCGCTCTGTAAGCGTACTATTATTTATCGGAGTAGTGATGATACACAGCCTTATCA
+
DCDECFFFFFFFGGGGGGGGGGHHHHHHGGGGGHHHHHHHHHHHGGGGHHHHHGGGHHHGHHHHHHHFHHHHGHHHGHHHHG@GHHGGHHHHGGGHGHHHHHHHHHHHHGGGGC/><@<-.>001=1<11<>1111011</0.<.-..//11:111111<10/<00000...//.010.-.--1:01<111111111-<<..011110-9.-.111111111<.-.-./11/1111111100.../00<11
@M03495:530:000000000-LYBTV:1:2114:25673:9552 1:N:0:GTGCTCTG+TTCTTCCT
GTCAGCATGTGAGCTTTGGTTTATCAACGGCAAAATATAGATCGGAAGAGCACACGTCTGAACTCCAGTCACGTGCTCTGATCTCGTATGCCGTCTTCTGCTTGAAAAAAAAAAAAAAGCAACAGTAAATTGATAATACTGGGATAACACAAGTCGGTGTAGTCAGCTATGCACACGGTGTCATGTGAGAGTATGGCGTATGATTCATCTCGTAACAGTGACACGAGTCCATCGCACTGTCGTCGAGTGCA
+
CCCCCFFFFFFFGGGGGGGGGGHHHHHF?EGGGHHHHHHHHHHGGGGGFHHHH2FEHHHGHHHHFG33FBGHGHHHGHHHG55DGHGGHGGHEEEGGHHGHGGHFFFHHGEEB>///</?10000111=11111>1111=11.01/000/...00<--::00:000000000000;--..9900009000/;000/.-9-./;00//:///.....9/9/////.:9A/9/9/..9--/;/.9.---9.//
@M03495:530:000000000-LYBTV:1:2114:27699:9566 1:N:0:GTGCTCTG+TTCTTCCT
GTCAGCATGTGAGCTTTGGTTTATCAACGGCAAAATATAGATCGGAAGAGCACACGTCTGAACTCCAGTCACGTGCTCTGATCTCGTATGCCGTCTTCTGCTTGAAAAAAAAAACAGAAATGGGTCTCACAGCTACCTACATGTTCTATCTTACTAATTTTCTTTATACTCACTTATATATAAGATACAATACTACTTGCGTGGTGTATTGCACAACAGAAAACTGTTAACAATCTACTATTGTCGCATAT
+
BABCBFFFFFFFGGGGGGGGGGGHHHHFGGGGGHHHHGHHHHHHGGGGHHHHHBFFHHHGGHHHHHHHHHHHGFHHGHHHHBDGHHGGHHHFGEGGGHHHHHHHFHGFFEEEGF//2222222022222@22<1?1<11<11111111??11111111<11111=1=11100<<0000=000000000000:/0000000::.-;..00000000/../////:0000000000/000000/://..-..:
@M03495:530:000000000-LYBTV:1:2114:13478:9575 1:N:0:GTGCTCTG+TTCTTCCT
GTCAGCATGTGAGCTTTGGAGTGAAATCTCTTGTCTTAAGGAATAAAGGAAAAAGATTCCGTCGGAGGCTCGGTGCTCTACAGGTTCAACCTTTGTACTCTATTATTGCCTCACATTCCATCTCTTGTGAAAATATATTTGATTGGCTTTTCTGCAGGTTGTTTGCCAGGACTTTCCAAGACCTCCACTAGAAAACACAATAAACTTTTTGGAAGCTGGACAACTATCTTCATTTTTCAGAAACAGTGAAC
+
DDDDDFFFFFFBGGGGGGGGGGHHHHHHHHHHHHHHHHHHHFHHHHHHHHHHHCEGHHHHHIHGGGGGGHHGGGGGHHHHHHHHHHHHHHHHHHHHHHHHHHHHHHHGHHHHHHHHHHHHHHHHHHHHGDH4FGHHHHHHHBHDBGGHHHHHHHHHHHHHHGHHHHHHFEGHHHGHHHHHGHHHHHHHHHHEH1FGFHHGGDGHHHHHHHGGFGHHHGHHGHHHHFHHHHGGGGGGGGGGGFGGGGGGGG0
@M03495:530:000000000-LYBTV:1:2114:22237:9657 1:N:0:GTGCTCTG+TTCTTCCT
GTCAGCATGTGAGCTTTGGAGACTGGTTTATCAACGGCAAAATATAGATCGGAAGAGCACACGTCTGAACTCCAGTCACGTGCTCTGATCTCGTATGCCGTCTTCTGCTTGAAAAAAAAAAAAACAACCCAGATATATTTATGAATAGAGATTAACTGGCTGTAATACACGTTACAGCACAGTTATGTACAGTCGTTGCGTCCTTCTCATCATGTGTTGTCTCTACTTCTACTATCAATAATTTGTGCGTA
+
CCCDCFFFFFFFGGGGGGGGGGGHHHGHHHHHHHHGGGGGHHHHHHHHHHHGGFFHHHHHHHGHHHGHHHHHHHHHHHHGHGHGHHHHHBGHHGGHHHHGGGHGHHHHHHHHHHHHGGG<<@<///////<>.<111>111>111<111=0<000=00/./..0000000.../.000/<</00:0::000000.<.<.-.--.00000000<0000:<<B0<<00<<0000<000000:00:000/0<..
@M03495:530:000000000-LYBTV:1:2114:24726:9673 1:N:0:GTGCTCTG+TTCTTCCT
GTCAGCATGTGAGCTTTGGAGTGAAATCTCTTGTCTTAAGGAATAAAGGAAAAAGATTCCGTCGGAGGCTCGGTGCTCTACAGGTTCAACCTTTGTACTCTATTATTGCCTCACATTCCATCTCTTGTGAAAATATATTTGATTGGCTTTTCTGCAGGTTGTTTGCCAGGACTTTCCAAGACCTCCACTAGAAAACACAATAAACTTTTTGGAAGCTGGACAACTATCTTCATTTTTCAGAAACAGTGAAC
+
CCCCCFFFFFFFGGGFGGGGGGHHHHHHHGHHHHHHHHGHHHHHHHHHHHHHHFEGHIIHHIHGGCFGGGHGGGGGHHHHHGHHHHHHHHHHHHHHHHHHHHHHHHHFHHHHHHHHHHHHGHHHHHHHHHH?FGHHHHHHHEHGGHHHHHFHHGHHHHHHHFHHHHHHHHEHHHHHHHHHGHHHHHHHHHHGHFGHHHHGHDFGHHHHHHGGHHHHHHGHHHHHHHHHHHGGGGGGGGGFGGGGGGFGGG0
@M03495:530:000000000-LYBTV:1:2114:26388:9695 1:N:0:GTGCCCTG+TTCTTCCT
GTCAGCATGTGAGCTTTGGATGGTTCTGGTTTATCAACGGCAAAATATAGATCGGAAGAGCACACGTCTGAACTCCAGTCACGTGCCCTGATCTCGTATGCCGTCTTCTGCTTGAAAAAAAAAAAATGCTATCTGATTCGATTCTGAGACCGGCATCATGAGTGCCGAGAGTATCAGCTCCGTGACGTTAGACTCTGTCGCACTGCTCTCGTGCTATAGTCTTTCTGTCTAGCTGCTTCAGGGTCTCCGCG
+
BBBBBFFFFFFFGGGGGGGFGGGFHHHGGBBGHHHHGHGEGGGHHHHHGHGHH2BEFGEGHHHHHGFHHGHHHHHHHHHHHHGFHHGHHHHH4DHFFDGHHHF?EGGGGGHHHHCGBG?////>//01?1110?11@11/@1=FDG1<>1.---<-/<0000000=-;---/000000;//..;.9...:.0;000;009.---//////9...9//999:9//9////9;////:///;//99/.;/..-
@M03495:530:000000000-LYBTV:1:2114:9302:9741 1:N:0:GTGTTCTG+TTCTTCCT
GTCAGCATGTGAGCTTTGGTTTATCAACGGCAAAATATAGATCGGAAGAGCACACGTCTGAACTCCAGTCACGTGTTCTGATCTCGTATGCCGTCTTCTGCTTGAAAAAAAAAAAAATAACACACGCAAATTACTTCACACTATGATCATATGAAGATGAAAGGATAGAACTGAGTAACATAAGTTATAATTCATACGACATCAGATATCAGTAATGCATATGTGTCCATGAGACTGTGAGAAGCATGTCC
+
CCCCBFFFFFFFGGGGGGGGGGHHHHHHGGGGGHHHHHDHHHHHGGGGHHHHHFFGHHHGHHHHHHHHHHHHGGHHHHHHG55FGGGGHHHHGGGHGHHHHHHHFFFFFEGEGGC/>022211?//<<--1>11111><11000==0000<00000<0=D00<./00/0000000000:00:000000;00;00000...-.00000000000;090;00;0/9////9///////:///////9///://
@M03495:530:000000000-LYBTV:1:2114:16056:9748 1:N:0:GTGCTCTG+TTCTTCCT
GTCAGCATGTGAGCTTTGGACTGGTTTATCAACGGCAAAATATAGATCGGAAGAGCACACGTCTGAACTCCAGTCACGTGCTCTGATCTCGTATGCCGTCTTCTGCTTGAAAAAAAAAAAAATAGAGACAAGCGATCGCGTTATGTATGACATGAGCTTCAACACACTGATGTTGTTGTACCATAGCCCACTATACGCAGAAAATCAGCAGATGCTGAATCTCACTTTCTCGTATACTACCAACTCAACCG
+
CCDDCFFFFFFFGGGGGGGGGGHHHHHCHHHHHGGGGGHHHHHHHHHHHGGGG1FFHHHHGHHHGHHHHHHHHHHHHGHHHGHHHGH@GHHGGHHHHGGGHGHGFHHHHFFHHHGGGC////=11111?000/...>-.-<-..0<0000=0000<:0:0<000::./<<00000:..:000000:00/..</0<0...--/0/<00000./000:000<00000000000.../00000/0:./000/.-
@M03495:530:000000000-LYBTV:1:2114:21028:9793 1:N:0:GTGCTCTG+TTCTTCCT
GTCAGCATGTGAGCTTTGGAGTGAAATCTCTTGTCTTAAGGAATAAAGGAAAAAGATTCCGTCGGAGGCTCGGTGCTCTACAGGTTCAACCTTTGTACTCTATTATTGCCTCACATTCCATCTCTTGTGAAAATATATTTGATTGGCTTTTCTGCAGGTTGTTTGCCAGGACTTTCCAAGACCTCCACTAGAAAACACAATAAACTTTTTGGAAGCTGGACAACTATCTTCATTTTTCAGAAACAGTGAAC
+
CCDDDFFFFFFFGGGGGGGGGGHHHHHGHHHHHHHHHHHHHHHHHHHHHHHHHBEGHIIHHHHGGGGGGHHGGGGGHHHHHHHHHHHHHHHHHHHHHHHHHHHHHHHHHHHHHHHHHHHHHHHHHHHHHHHGGGHHHHHHHHHHHHHHHHHHGHHHHHHHHGHHHHHHGEHHHHHHHHHHHHHHHHGHHHHHHHHHHHHGHGHGHHHHHHGGHHGHHHHHHHHEHGGHHFFGGGGGGGGGGGFFGGFFFF0
@M03495:530:000000000-LYBTV:1:2114:6442:9819 1:N:0:GTGCTCTG+TTCTTCCT
GTCAGCATGTGAGCTTTGGTCCAGCCTGAGTCCCTGGTTTATCAACGGCAAAATATAGATCGGAAGAGCACACGTCTGAACTCCAGTCACGTGCTCTGATCTCGTATGCCGTCTTCTGCTTGAAAAAAAAATATAGAGCATTCCTGAAGCTGACAACATTCGGGACGAGATGCCTCGCTTCGTGTCCCTTCGGGACTCCAGCCGGAGCTTCACATTCTCCCCTGTCCAGTTCGTCACTCTACCGCTTCGCC
+
BBBBAFFFFDDFFGGGGGCFFGHHGGHF4GHGFHHGHEGHFHHHFHGGGGGFFEFFFGGHGEGDGEHFFFFHHGHHBFHHHHGGHHFHHHGHGHGHHHEBFEGH?EG34FEGGHEHFHGFFHA33BE@//<0<2222@111?1@@11<11<11FG1..0==10.<<<--<<<0000.-..:-:::/00009:.;--./////.-----./9//////////.../9/////;.9.9.;//9//---..-.9
@M03495:530:000000000-LYBTV:1:2114:6201:9873 1:N:0:GTGCTCTG+TTCTTCCT
GTCAGCATGTGAGCTTTGGACTCCTGACTGGTTTATCAACGGCAAAATATAGATCGGAAGAGCACACGTCTGAACTCCAGTCACGTGCTCTGATCTCGTATGCCGTCTTCTGCTTGAAAAAAAAAAAAATAGGATAACTCTAATTCACGGCCATATAGTGTAAATAAGCAAATAGAATACCAAGCATTAGCGATTCGGCAGACTACCGAGTATGAAGCCGAGGGTAATAACTGTTCCGGAACAAGACGCAT
+
CCCCCFFFFFFFGGGGGGGGGGHHHHHBGGHGHHHHHHHHGGGGGHHHHHHHH5DGFGGGHHHHHHHGHGHGHHHHHHHHHFHHGHHHGHHHHH4GHHGGHHHHGGGHGHHGHHHHHHHHHGGGC?</<0??1??111111111111=..-<-<000==00=00000000/00:::0<00:00../0000<<<9.0<.---..<0//-<-..000<00.-<---<:/0<00000000.<.--<////<<-.
@M03495:530:000000000-LYBTV:1:2114:19788:9893 1:N:0:GTGCTCTG+TTCTTCCT
GTCAGCATGTGAGCTTTGGTCCAGCCTGAGTCCTGGTTTATCAACGGCAAAATATAGATCGGAAGAGCACACGTCTGAACTCCAGTCACGTGCTCTGATCTCGTATGCCGTCTTCTGCTTGAAAAAAAAAATACAATACAATATTGAAGTGGATTGTCTTGGGTAAGAAGCCATCGGTAGACTAAAGCTGTGTGTCTGATTTGGAGCGAGTGAGTATATTGCATTGGTACAGTCGACTCATCATACCAAGG
+
BBBBBFFFFFFFGGGGGGFGGGCCHFHGBFAFAEGHHHHHHHHFHGEEGGHGFBBBGFFDGEGEEAGFGGCGCEF?FGHGHHHGHHHFFAFGEAHFFFGBB@GEEGGHFGEEHFGFFGHBGHGHHHGGGGG0222?11111?1?1111111111<0111>=1..10000//./0/.....0000000<000/0..0:0000000///---9900;9C000000009000000//..-..//////////.;
@M03495:530:000000000-LYBTV:1:2114:24007:9897 1:N:0:GTGCTCTG+TTCTTCCT
GTCAGCATGTGAGCTTTGGAGTGAAATCTCTTGTCTTAAGGAATAAAGGAAAAAGATTCCGTCGGAGGCTCGGTGCTCTACAGGTTCAACCTTTGTACTCTATTATTGCCTCACATTCCATCTCTTGTGAAAATATATTTGATTGGCTTTTCTGCAGGTTGTTTGCCAGGACTTTCCAAGACCTCCACTAGAAAACACAATAAACTTTTTGGAAGCTGGACAACTATCTTCATTTTTCAGAAACAGTGAAC
+
CCCCCFFFFFFFGGGGGGGGGGHHHHHGHHHHHHHHHHHHGHHHHHHHHHGHH2BFHHIHHHHGGGGGGHHGGEGGHHHHHHHHHGHHHHHHHHHHHHHHHHHHHHHHHHHHHHHHHHGGHGHHHHHHHHH4BGHHHHHHHHHDBFFFHHHHHHHHHHHHFGGHHHHHHHHHHHHGHGHFHHHHHHHHHG1<F1<GEGCCHGGHHHHHHHGGFHHHHHGFGGHHHFHHHHGGGGGFGGGGGF0CFFFFGGF
@M03495:530:000000000-LYBTV:1:2114:9823:9970 1:N:0:GTGCTCTG+TTCTTCCT
GTCAGCATGTGAGCTTTGGAGTGAAATCTCTTGTCTTAAGGAATAAAGGAAAAAGATTCCGTCGGAGGCTCGGTGCTCTACAGGTTCAACCTTTGTACTCTATTATTGCCTCACATTCCATCTCTTGTGAAAATATATTTGATTGGCTTTTCTGCAGGTTGTTTGCCAGGACTTTCCAAGACCTCCACTAGAAAACACAATAAACTTTTTGGAAGCTGGACAACTATCTTCATTTTTCAGAAACAGTGAAC
+
BBBBAFFFFFFFGGGGGGGGFGHFGHHHHHHHHGHHHHFHGHHHGHHHHHHHH2EFHHFHHHHGGGG0ECEEEEGGHHHHHHFHHHHHHHHHHFHGHHHGHHHHHHFHGHHHHHFHHHHFGHHHHGHHFHH4?GGGHHHHHHHF?0FGHFGGHHHHHHHHFDHHHGFHH/CGHHGHHHFFHHHHHGHHGHHHG1FGHFG<GHHHFHHHHHGG/C/.CCCCGFHGHHGFHHGFGGGGGGGFFFBFGGFB9C0
@M03495:530:000000000-LYBTV:1:2114:24567:9972 1:N:0:GTGCTCTG+TTCTTCCT
GTCAGCATGTGAGCTTTGGAGTGAAATCTCTTGTCTTAAGGAATAAAGGAAAAAGATTCCGTCGGAGGCTCGGTGCTCTACAGGTTCAACCTTTGTACTCTATTATTGCCTCACATTCCATCTCTTGTGAAAATATATTTGATTGGCTTTTCTGCAGGTTGTTTGCCAGGACTTTCCAAGACCTCCACTAGAAAACACAATAAACTTTTTGGAAGCTGGACAACTATCTTCATTTTTCAGAAACAGTGAAC
+
BBBBBFFFFFFFGGGGGGGGGGHHGHGHHHHHHHHHHHHHHHHHHHHHHHHHHFEGHHHHHHHGGCGGGHHGGGGGHHHGHHHHHHHHHHHHHHHGHGHHHGHHHHHHHHHHHHHHHHFFGGHHHHHGHGH4BGHHHHHHHFHHHEHHHHHHHHHHHHHHHEGHHHHHEHFHHGHHHHHHEFHHHHHHHHEGH1>GGFEGGD0DDFHHHHGGEFFAHHHHHGHHHHHHHHGGFGGGGGFFFFBFGGBBFF0
@M03495:530:000000000-LYBTV:1:2114:19256:9972 1:N:0:GTGCTCTG+TTCTTCCT
GTCAGCATGTGAGCTTTGGATTAGTAAATTCGTTGACGACAGAAGGAGCAAGATAACGACCACAGGGAGGCTGGTTATCAACGGCAAAATATAGATCGGAAGAGCACACGTCTGAACTCCAGTCACGTGCTGTGATCTCGTATGCCGTCTTCTGCTTGAAAAAAAAAAAAAAAAAACAAGACACAGAGCAAGTGACATAGCGTAGAAGATTAGAAACAGACGATCATCATATCAGATACTAGTGTAGGTAG
+
DDDCDFFFFFFFGGGGGGGGGGHHHHHHHHHGHHHHHGFGGGHHHHHHHHHHHGGHHGGGGGHGHHGGGGGHHGHHHHHHHHGGGGGHHHHHHHHHHHGGGGHHHHHHHGHHHGHHHHHHHHHHHHGHHHG2DGHH2FHHGGHHHHGGGHGHHGHHHHFGFGFFGGEG:-----9-<..//////.0//://00000<000-9.-.000:000000<///.--...<0000000:0000:000:0000:00
@M03495:530:000000000-LYBTV:1:2114:18539:9987 1:N:0:GTGCTCTG+TTCTTCCT
GTCAGCATGTGAGCTTTGGTCCAGCCTGAGTCCTGGTTTATCAACGGCAAAATATAGATCGGAAGAGCACACGTCTGAACTCCAGTCACGTGCTCTGATCTCGTATGCCGTCTTCTGCTTGAAAAAAAAAATAACAAGATATAGGCGACATATCTTTAGACATCGCAGTAGTGGACTATAAGTAGAGGCAACATGCGATGAAGGTCCGCTGTCGCATACTATCAATCTATCACACACACTCGTGTATCTCC
+
CCCCCFFFFFFFGGGGGGGGGGHHHGHHHHHHHHHHHHHHHHHHHGGGGGHHHBGHHHHHHGGGGHHHHHHHGHHHGHHHHHHHHHHHHGHHHGHHHHG4FHHGGHHGHGGGHGHFFFHGHGFHFHCGBDB02D2=100111111?>---.1111111000<=0..<..000/.00</000000000/.....;00....0090009:-.:.0.;-..00900;0000090000;....//.9../09000
@M03495:530:000000000-LYBTV:1:2114:21225:10006 1:N:0:GTGCTCTG+TTCTTCCT
GTCAGCATGTGAGCTTTGGACTCCTGACTGGTTTATCAACGGCAAAATATAGATCGGAAGAGCACACGTCTGAACTCCAGTCACGTGCTCTGATCTCGTATGCCGTCTTCTGCTTGAAAAAAAAAAAAAAAGGAGAGCCATAGCAACAGGAAAGATACTAACACGTAGTGCGAATGTAGGTATACTTGCCCTCACACATAACACTATAGACACAGTTTTCGTACTTCACGTCTCGTATGTTTAGCGTATAT
+
CDDDCFFFFFFFGGGGGGGGGGHHHHHHHHHHHHHHHHHHGGGGGHHHHHHHHFGHGGGGHHHHHHHGHHHGHHHHHHHHHHHHGHHHGHHHHH4GHHGGHHHHGGGHGHHHHHHHHHHHHGGG?//<//-<.0..>../100011..<..:/./:1111<000:./../1-.-<0:110111111111000..<00.001<000/1<<<01//.01111-./..1110..<</:..//11111<-...01
@M03495:530:000000000-LYBTV:1:2114:6619:10063 1:N:0:GTGCTCTG+TTCTTCCT
GTCAGCATGTGAGCTTTGGAATTAGTAAATTCGTTGACGACAGAAGGAGCAAGATAACGACCACAGGGAGGGTGGTTTATCAACGGCAAAATATAGATCGGAAGAGCACACGTCTGAACTCCAGTCACGTGCTCTGATCTCGTATGCCGTCTTCTGCTTGAAAAAAAAAAAAAGCGTGGCAATGCGCAGATACAGCGGGGAACAACCGTGGCGAAGGCGGCCCGTATGCTGCCGAACGACCATGCGGCGCC
+
BBB@AFFFBDFFGFF4GGFGDGHGHDG6EGFHGBFHDFEGEGEHHHGFGFHHH2AGHGEGCGEHHHEGCEEG?FGEFFGGHHEHGGGGEHGHFFHFFHHGGEFGFFHHGHHGHGHGHHHHHHHFHHHHGFG/<FGHBGGGHHGDGGGFDCCFEHHHHHHHHHGHH?CD----;.9...:-:0/0/;.---9;////----9.;9..9@..-;-;-9D.---@--9;.;////.-9-99A--9///.--;--
@M03495:530:000000000-LYBTV:1:2114:25430:10083 1:N:0:GTGCTCTG+TTCTTCCT
GTCAGCATGTGAGCTTTGGAGTGAAATCTCTTGTCTTAAGGAATAAAGGAAAAAGATTCCGTCGGAGGCTCGGTGCTCTACAGGTTCAACCTTTGTACTCTATTATTGCCTCACATTCCATCTCTTGTGAAAATATATTTGATTGGCTTTTCTGCAGGTTGTTTGCCAGGACTTTCCAAGACCTCCACTAGAAAACACAATAAACTTTTTGGAAGCTGGACAACTATCTTCATTTTTCAGAAACAGTGAAC
+
BBCCAFFFFFFFGGGGGGGGGGGHGHHHHHHHHHHHHHHHHHHHHHHHHGHHH2EGHHHGHHHGGGGGGGHGGEFGHHHHHFHHHHHHHHHHHHHHHGHHHHHHGHHHHHHHHHHHHHHHHHHHHHHHHHH4BGHHHHHHHFHHGFGHHHHHHHHGFHHHHGHHHHHHGHHHHHHHHHHHHHHHHHHHHHHFG1>FGHHGH0GGGHHHHHGGHHHHHHFHHHHHHHHHHHGGGGGGGGGGGEFGGGGGGG9
@M03495:530:000000000-LYBTV:1:2114:13590:10092 1:N:0:GTGCTCTG+TTCTTCCT
GTCAGCATGTGAGCTTTGGAATCTGGTTTATCAACGGCAAAATATAGATCGGAAGAGCACACGTCTGAACTCCAGTCACGTGCTCTGATCTCGTATGCCGTCTTCTGCTTGAAAAAAAAAAAAAAAAAATAGAGACACGAGGTTGCGACATGTAGCTGGTCAATAAACAAACACGTATGCGGGTGATAGTGTGAGCGTCAGACCTAACCTAATGAGTGGAAGGTGATACGATACACTCACTAGCATAGCCT
+
CCDCCFFFFFFFGGGGGGGGGGHHHHHHHHHHHHHGGGGGHHHHHHHHHHHGG2EHHHHHHHGHHHGHHHHHHHHHHHHGHHHGHHHHH4GHHGGHHHHGGGHGGHHHHHFHHHHHGGGCB<>//<---.00000</<.---<//.----.0000000//000000000.:...<./0/09---9.000<0000:0<9...00.000/.000000000.0</.000:00....-000//0000:0<0:000
@M03495:530:000000000-LYBTV:1:2114:24226:10092 1:N:0:GTGCTCTG+TTCTTCCT
GTCAGCATGTGAGCTTTGGTCCAGCCTGAGTCCTGGTTTATCAACGGCAAAATATAGATCGGAAGAGCACACGTCTGAACTCCAGTCACGTGCTCTGATCTCGTATGCCGTCTTCTGCTTGAAAAAAAAAAAAATCATTATTTAGTATTAGCACGCCATGTGCCAGCACATGTCTGATACGCGTACCTTTGTCGCCTGTGTCGTGGCTGATGAGTTTATATGTCTGATAGATGCAGTGTCATGATGCCTGT
+
DCDDDFFFFFFFGGGGGGGGGGHHHGHHHHGHHHHHHHHHHHHHHGGGGGHHHBGHHHHHHGGGGHHHHHHHGHHHGHHHHHHHHHHHHGHHHGHHHHHFHHHGGHHHHGGGHGHHHHHHHFHHHHGGGGG/</011=1111111<1111=010--...0000=00././00000000<<..-9--.000000.....:0<0....-..<<0::<0000:00:0<000000<0:00<0<0<00<0000000
@M03495:530:000000000-LYBTV:1:2114:17398:10100 1:N:0:GTGCTCTG+TTCTTCCT
GTCAGCATGTGAGCTTTGGTTTATCAACGGCAAAATATAGATCGGAAGAGCACACGTCTGAACTCCAGTCACGTGCTCTGATCTCGTATGCCGTCTTCTGCTTGAAAAAAAAAAAAAACTAAATGAAGGGTCGTTAGAGAGTATGCTTGACAATTACTCAGGTTGTTGCGGTATCACTCACACGCAGCGATAGGCTAAGCAATACCATGTCATATATGGTGCTCATCTAATTGGTATTTGTGTACAGGTTT
+
CBCCDFFFFFFFGGGGGGGGGGHHHHHHGGGGGHHHHHHHHHHHGGGGHHHHHEGEHHHGHHHHHHHHHHHHGHGHGHHHHGDHHHGGHHHHGGGHGHHHHHHHGHHHHGGGG@>/></1111111?11.00--...101.01=11110.01101111110:10/...1--<<.11111/000-------<..<00000/1<01000<1:<1111<111<10011111111110<111111//1111/001
@M03495:530:000000000-LYBTV:1:2114:25059:10102 1:N:0:GTGCTCTG+TTCTTCCT
GTCAGCATGTGAGCTTTGGATGGTTCTGGTTTATCAACGGCAAAATATAGATCGGAAGAGCACACGTCTGAACTCCAGTCACGTGCTCTGATCTCGTATGCCGTCTTCTGCTTGAAAAAAAAAACCATTAGGGAATAGTCTATGGTCTGGTGGCGTCAGACGACTGTTAATTGCATATCTCAGCTCTCAGCAATCCGTTGATGGTGTTCGCATGCTGTTTGCACACCGTCCTATCAGTTCCGTGCAACCAA
+
CABCCFFFFFFFGGGGGGGFGGGGHHHHHFHGGHHHHHGGGGGHHHHHHHHHHHGGGGHHHHHHHGHHHGHHHHHHHHFHHGGHHHGHHHHH4FGGBEHHGHGEGHGGHHHHGHGHHHHGG/BF///2222@@<0011?<11111?<F00F>.>-<@.<00--<..0000000:000000;0;0<00000:0/:0/..0..00000..0.-.:.:00000/0090..-:...000000000.0..;09...
@M03495:530:000000000-LYBTV:1:2114:21281:10112 1:N:0:GTGCTCTG+TTCTTCCT
GTCAGCATGTGAGCTTTGGAGTGAAATCTCTTGTCTTAAGGAATAAAGGAAAAAGATTCCGTCGGAGGCTCGGTGCTCTACAGGTTCAACCTTTGTACTCTATTATTGCCTCACATTCCATCTCTTGTGAAAATATATTTGATTGGCTTTTCTGCAGGTTGTTTGCCAGGACTTTCCAAGACCTCCACTAGAAAACACAATAAACTTTTTGGAAGCTGGACAACTATCTTCATTTTTCAGAAACAGTGAAC
+
DDDDCFFFFFFFGGGGGGGGGGHHHHHHHHHHHHHHHHHHHGHHHHHHHHHHHFEFHIHIHHHGGGGGGHHGGGGGHHHHHHHHHHHHHHHHHHHHHHHHHHHHHHHHHHHHHHHHHHHHHHHHHHHHHHH4GHHHHHHHHHHHHHHHHHHHHHHHHHHHHGHHHHHHHHHHHHGHHHHHHHHHHHGHHHH1GGHHHHGCGGGGHHHHHHGGEHHHHHFHHHHHHHHHHHGGGGGGGGGGGGFFGGGGGG0
@M03495:530:000000000-LYBTV:1:2114:19862:10125 1:N:0:GTGCTCTG+TTCTTCCT
GTCAGCATGTGAGCTTTGGTCCAGCCTGAGTCCTGGTTTATCAACGGCAAAATATAGATCGGAAGAGCACACGTCTGAACTCCAGTCACGTGCTCTGATCTCGTATGCCGTCTTCTGCTTGAAAAAAAAAATCAATAATACACATACATACGACTATCTCGACTCCATGACTGTCCTCTTATTGACCGTCCCCTCATACATGGGAGCAATATACTGACACACGCCCTGGTACATAACTCCCACAGATTATG
+
CCCCCFFFFFFFGGGGGGGGGGHHHGHHHHGHHHHHHHHHHHHHHGGGGGHHHBGHHHHHHGGGGHHHHHHHGHHHGHHHHHHHHHHHHGHHHGHHHHG4FGHGGHHHHGGGHGHHHHHHHHHHGHGCCFGA2@?11?=1=111?111@110.<.-111>01-..<0000<000=000000000000-;...:/;:000000/./.../00:00;000:0/.;:9-;..;000:000000:/.;.00;0:0
@M03495:530:000000000-LYBTV:1:2114:10807:10178 1:N:0:GTGCTCTG+TTCTTCCT
GTCAGCATGTGAGCTTTGGTCCAGCCTGAGTCCTCTGGTTTATCAACGGCAAAATATAGATCGGAAGAGCACACGTCTGAACTCCAGTCACGTGCTCTGATCTCGTATGCCGTCTTCTGCTTGAAAAAAAATAAAAACAAAGATGTCGTACACGCTGCCAGCTCTCCATCATCAAGCACAGTCTATGTGTAGAGAAGTAACGCTTGTTACGGGGAAACCATAAATTACGCATCAACAAACGCAAAAACAGC
+
CCCCCFFFFFFFGGGGGGGGGGHHHGHGHHHHHHHHHHFGHHHHHHHGGGGGHFGHHHHHHHHGFGGHHFHHHHGHGHGHHHHHHHHHHHHGHHHGHHHFH4GHHGGHHHHGGGHGHHFHHHHEGHHH@C<G2@22>///<22?111//0/?1/-...<11>1FG1<<000=<0000<///00;;00000000000;0000.-..;.000..-;;../:.0:000000..;.-00/0;...99;-/.../9
@M03495:530:000000000-LYBTV:1:2114:17541:10235 1:N:0:GTGCTCTG+TTCTTCCT
GTCAGCATGTGAGCTTTGGAGTGAAATCTCTTGTCTTAAGGAATAAAGGAAAAAGATTCCGTCGGAGGCTCGGTGCTCTACAGGTTCAACCTTTGTACTCTATTATTGCCTCACATTCCATCTCTTGTGAAAATATATTTGATTGGCTTTTCTGCAGGTTGTTTGCCAGGACTTTCCAAGACCTCCACTAGAAAACACAATAAACTTTTTGGAAGCTGGACAACTATCTTCATTTTTCAGAAACAGTGAAC
+
CCCCBFFFFFFFGGGGGGGGGGHHHHHHHHHHHHHHHHHHHHHHHHHHHHHHHHEGHIHIHIHGGGGGGHHGGGGGHHHHHHHHHHHHHHHHHHHHHHHHHHHHHHHHHHHHHHHHHHHHHHHHHHHHHHGFHGHHHHHHHHHHFFHHHHHHHHHGGHHHHGHHHHHHGHHHHHGHHHHHHHHHHHHGHHHFHFHHHGHCGGHHHHHHHHGGHHHHHHHHGHHGHHHHHHGGGFGGGGGGGGFGGGGGEB0
@M03495:530:000000000-LYBTV:1:2114:16387:10242 1:N:0:GTGCTCTG+TTCTTCCT
GTCAGCATGTGAGCTTTGGAACAGGGAGGGTGGTTTATCAACGGCAAAATATAGATCGGAAGAGCACACGTCTGAACTCCAGTCACGTGCTCTGATCTCGTATGCCGTCTTCTGCTTGAAAAAAAAAAAACGGCCTATTTATCTTGTTTATTTTAATGCAATAATTACTCTTTAGACCAATAACAATGGAAATTAAAGAGCAATTATGTTAGGGACTATAACAGAACTTGGCATTCACTCACATACTCGTT
+
CDDDCFFFFFFFGGGGGGGGGGFHHGFFGGABEEFGHHHHHHGGGGGGHHHGHEGHHHGGGGHHHHHHHGHHHGHHHHHHHFHHHHGHHHGHHHHHBGFFGGHGHHG?EHGHHHHHHHFHHHEGGG?><<>-.<<./0<0000==000<0000:000000;000;;0000:00:0:00/.00:0;00000000;00;0;/::/:::000;00/./../000000/0;0;00/000:0000/0000000...
@M03495:530:000000000-LYBTV:1:2114:3538:10282 1:N:0:GTGCACTG+TGCTTCCT
GTCAGCATGTGAGCTTTGGACTCCTGACTGGTTTATCAACGGCAAAATATAGATCGGAAGAGCACACGTCTGAACTCCAGTCACGTGCTCTGATCTCGTATGCCGTCTTCTGCTTGAAAAAAAAAAAAAAAACACAAACACACTGAGACAATTATTTTAACTGATCACAATCTATACGCACAACTTAATCAGAAATGTACTGCACCATGTACGCATAGCACAGATATACATACTATTGCATACCACCACCA
+
CCCCCFFFFFFFBBFGGGGGGGHHHHHGHHHHHHHHHHHHGEFFEHGHHHHHH5FGGGGGEHHHGGHGHEHGHHHHHHHHHFHHGHHHGHHHHGBGHHGGHHHHEFGHGHHHHHGH0?BDFEGG@/<A<<<-......<<...<<0<00//0:<00000<00:<000/:00:00000.<.--/.00:0000000000<00:000</.0000:.....000<//0000:0000000000000:</009...<
@M03495:530:000000000-LYBTV:1:2114:15103:10329 1:N:0:GTGCTCTG+TTCTTCCT
GTCAGCATGTGAGCTTTGGAATTAGTAAATTCGTTGACGACAGAAGGAGCAAGATAACGACCACAGGGAGGGTGGTTTATCAACGGCAAAATATAGATCGGAAGAGCACACGTCTGAACTCCAGTCACGTGCTCTGATCTCGTATGCCGTCTTCTGCTTGAAAAAAAAAAAAAACAAGAAATCGAGCTGTGTTGATCGTTATACTACAGTATTTATAACAACGCAACAATATAACGTAACGAAGCGTTCGA
+
DDDDDFFFFFFFGGGGGGGGGGHHHHHHHHHHGHHHHHGGGGGHHHHHHHHHHGHHHHGGGGGHHHHGGGGGEGGGGHHHHHHHGGGGGHHHHHHHHHHHGGGGHHHHHHHGHHHGHHHHHHHHHHHHGHH??GHHHFDGHHGG=FGHGGGHGHHHHHHHHHHHHGGGGC-<--...///:<0.....0</</.0<0./..<0000000000000000000.-----:.:00000./.....9.--9....
@M03495:530:000000000-LYBTV:1:2114:25587:10342 1:N:0:GTGCTCTG+TTCTTCCT
GTCAGCATGTGAGCTTTGGAATTAGTAAATGCGTTGACGACAGAAGGAGCAAGATAACGACCACAGGGAGGCTGGTTTATCAACGGCAAAATATAGATCGGAAGAGCACACGTCTGAACTCCAGTCACGTGCTCTGATCTCGTATGCCGTCTTCTGCTTGAAAAAAAAAAAAAAAATGTGAAAAACTAAAACTCAATGTAGACTGCTAGAGTCATAGGATGGTGTGCTAGTTGCAAGTGTCCCTCAGTCGT
+
CCCCCFFFFFFFGGGGGGGGGGHHHHHHHHHHGGGGHHGGGGGHHHHHHHHHHAFHHHGGGGGHHHHGGGGGHHGHHHHHHHHHGGGGGHHHHHHHHHHHGGGGHHHHHHHGHHHGHHHGHHHHHHHHGHH?FHHHHG2GHHGGHGHHGDEFEGHGEHHHFHHHHGGGC-;;-9--.:0;;;00..900000:00;0090000;0/00000:000000000.:0..00000:000000:000;0/.:00.;
@M03495:530:000000000-LYBTV:1:2114:10648:10372 1:N:0:GTGCTCTG+TTCTTCCT
GTCAGCATGTGAGCTTTGGAGTGAAATCTCTTGTCTTAAGGAATAAAGGAAAAAGATTCCGTCGGAGGCTCGGTGCTCTACAGGTTCAACCTTTGTACTCTATTATTGCCTCACATTCCATCTCTTGTGAAAATATATTTGATTGGCTTTTCTGCAGGTTGTTTGCCAGGACTTTCCAAGACCTCCACTAGAAAACACAATAAACTTTTTGGAAGCTGGACAACTATCTTCATTTTTCAGAAACAGTGAAC
+
DDDDDFFFFFFFGGGGGGGGFGHHHHHHHHHHGHHHHHHHHHGHHHHHHHHHHGGGHIIHHIHGGGGGGHHGGGGGHHHHHHHHHHHHHHHHHHHHHHHHHHHHHHHHHHHHHHFFHHHHHHHHHHGHHHH4FGHHHHHHHHHHFGHHHHHHHHHHHHHHHGHHHHHHGHHHHHHHHHHHHHHHHHGHHHHGHDGHHHHCGDGHHFHHHHGGGB/CGHHHHGHHGFHHHHGHGGGHHGHGGGFGGGFGFF0
@M03495:530:000000000-LYBTV:1:2114:22575:10379 1:N:0:GTGCTCTG+TTCTTCCT
GTCAGCATGTGAGCTTTGGAGTGAAATCTCTTGTCTTAAGGAATAAAGGAAAAAGATTCCGTCGGAGGCTCGGTGCTCTACAGGTTCAACCTTTGTACTCTATTATTGCCTCACATTCCATCTCTTGTGAATATATATTTGATTGGCTTTTCTGCAGGTTGTTTGCCAGGACTTTCCAAGACCTCCACTAGAAAACACAATAAACTTTTTGGAAGCTGGACAACTATCTTCATTTTTCAGAAACAGTGAAC
+
CBCCCFFFFFFFGGGGGGGGGGHHHHHHHHHHHHHHHHHHHHHHHHHHHHHHHHGEHHHHHHHGGGGGGHHGGEGGHHHHHFHFHHGGHHHHHHHHHHHHHHHHFHHHGHHHHHHHHHHHHHHHHHHHHHH4BGHHHHHHHHHF3BGHHHHHHHHGGFHHHGHHHHHHHHHHHHGHHGHHHHHHHHHHHGHFH<GHAFHCD0DDGHHHHHGGEFFEHHHHHHHHHHHFHHGGGGGGGGGGGFBFFGFFGG0
@M03495:530:000000000-LYBTV:1:2114:4767:10381 1:N:0:GTGCTCTG+TTCTTCCT
GTCAGCATGTGAGCTTTGGAATTAGTAAATTCGTTGACGACAGAAGGAGCAAGTAACGACCACAGGGAGGGTGGTTTATCAACGGCAAAATATAGATCGGAAGAGCACACGTCTGAACTCCAGTCACGTGCTCTGATCTCGTATGCCGTCTTCTGCTTGAAAAAAAAAAAAATCAAGATGTGGTAACAATAGTCTTTACTAGCAATATAATGCTGTTTGACACATCACTGTATGGTGGTATATATCTGTGT
+
CEEEEFFFFFFFGGGGGGGGGGHHHHHFHHHHGHHHHHGGGGGHHHHHHHHHHBDGHGGGGGHHHHGGGGGEFGGGHHHHHFHGGGGGHHHHHHHHHHHGGGGHHHGHHHGHHHGHHHHHHHHHHHHGHHH=@GHHF1FGHGGHGGHGGGHGHHGHHHHGHHHHGGGFC-9-<0<000<<11:/1101<::1<111111111/0::BFB11<111101/111</:0<01111<1/11..111111111<1<
@M03495:530:000000000-LYBTV:1:2114:16102:10382 1:N:0:GTGCTCTG+TTCTTCCT
GTCAGCATGTGAGCTTTGGTTTATCAACGGCAAAATATAGATCGGAAGAGCACACGTCTGAACTCCAGTCACGTGCTCTGATCTCGTATGCCGTCTTCTGCTTGAAAAAAAAAACAACCTTCCACATACAATGCAGCACTGTTATACAGCCCCTGAACTTAACCCCAGTAAAAACCTTCTCATGTTTTCGCCCAACTGTTACATCTGAAGCAGCGATGACTCTTGATGTTTCATGTGGTGTTCACATTACC
+
AAAAAFFFFFFFFGGGGGGGGGHHFHHHGGFGFHFHHHFFHFFHGCFEHHHHF2BEGHGGHGFHFHFHHHHHGCGHGHHHHF5FGH?EHCHHFEEGAGDDGHHHHFF3CECG///?//<@22222<222222<1<1100?0?11@@1?11..<.><1<><<=00....<00000.:/:/0:0000<:/;-.;..99BFB009000000000///--..00;///////////9/////....////////9
@M03495:530:000000000-LYBTV:1:2114:15409:10388 1:N:0:GTGTTCTG+TTCTTCCT
GTCAGCATGTGAGCTTTGGAGTGAAATCTCTTGTCTTAAGGAATAAAGGAAAAAGATTCCGTCGGAGGCTCGGTGCTCTACAGGTTCAACCTTTGTACTCTATTATTGCCTCACATTCCATCTCTTGTGAAAATATATTTGATTGGCTTTTCTGCAGGTTGTTTGCCAGGACTTTCCAAGACCTCCACTAGAAAACACAATAAACTTTTTGGAAGCTGGACAACTATCTTCATTTTTCAGAAACAGTGAAC
+
CCCDDFFFFFFFGGGGGGGGGGHHHHHHHHHHHHHHHHHHHHHHHHHHHHHHHGGGHIIHHHHGGGGGGHHGGGGGHHHHHHHHHHHHHHHHHHHHHHHHHHHHHHHHHHHHHHHHHHHHHHHHHHHHHHH?GGHHHHHHHHHGFHHHHHHHHHHHHHHHHGHHHHHHHHHHHHHHHHGHHGHHHHHHHHHFHFGHHHHGHDHGGHHHHHGGFHHGHHHHHGHHHHHHHHGGGGGGGGGGFFBFGGBFGG0
@M03495:530:000000000-LYBTV:1:2114:16246:10413 1:N:0:GTGCTCTG+TTCTTCCT
GTCAGCATGTGAGCTTTGGAGTGAAATCTCTTGTCTTAAGGAATAAAGGAAAAAGATTCCGTCGGAGGCTCGGTGCTCTACAGGTTCAACCTTTGTACTCTATTATTGCCTCACATTCCATCTCTTGTGAAGATATATTTGATTGGCTTTTCTGCAGGTTGTTTGCCAGGACTTTCCAAGACCTCCACTAGAAAACACAATAAACTTTTTGGAAGCTGGACAACTATCTTCATTTTTCAGAAACAGTGAAC
+
CCCCCFFFFFFFGGGGGGGGGGHHHHHHHHHHHHHHHHHHGGHHHHHHHHHHHBEFHIHHHHHGCCGGGFFGGGGGHHHHHHHHHGHHHHHHHHHHHHHHHHHHHHHGHHHHHHHGHHHHHHHHHHHHHHH4DGFHHHHHHFHF3FGHHHHHHHHHHHHHHGHHHHHHGAGHHHHHHHGHGHHHHHGHHHGHE>FGGHHEGGGFGFHHHHGGFHHHHHHHHFFEHGHHHHGGGGGGGGGGFFBFFFFGGGB
@M03495:530:000000000-LYBTV:1:2114:11436:10415 1:N:0:GTGCTCTG+TTCTTCCT
GTCAGCATGTGAGCTTTGGAATTAGCTGGTTTATCAACGGCAAAATATAGATCGGAAGAGCACACGTCTGAACTCCAGTCACGTGCTCTGATCTCGTATGCCGTCTTCTGCTTGAAAAAAAAAAAATAGAAGCGATTGTAAACAAGTCGACTTGCCTATGCCTATACTCGGCAGTTCATTCTACTGACAGATTAGAATCAGACCACATGACGCGACAGACACTCACATCAACACACCACACGCATCGTTTG
+
CCCCCFFFFFFFGGGGGGGGGGHHHHHHHHHHHHHHHHGGGGGHHHHHHHHHHHGGGGHHHHHHHGHHHGHHHHHHHHHHHHGHHHGHHHHH4GHHGGHHHHGFGHGHHHHHHHHHHHHGGBC/>/0=111=1////.111111.>>1.<-..<0<0000<0=0D00::...;-/00;000000900000/0000000;00009/..0000..9--;-/.//0//900000/0;...99..---.-....9
@M03495:530:000000000-LYBTV:1:2114:6708:10427 1:N:0:GTGCTCTG+TTCTTCCT
GTCAGCATGTGAGCTTTGGAGTGAAATCTCTTGTCTTAAGGAATAAAGGAAAAAGATTCCGTCGGAGGCTCGGTGCTCTACAGGTTCAACCTTTGTACTCTATTATTGCCTCACATTCCATCTCTTGTGAAAATATATTTGATTGGCTTTTCTGCAGGTTGTTTGCCAGGACTTTCCAAGACCTCCACTAGAAAACACAATAAACTTTTTGGAAGCTGGACAACTATCTTCATTTTTCAGAAACAGTGAAC
+
CCCDCFFFFFFFGGGGGGGGGGHHHHHHHHHHHHHHHHHHHHHHHHHHHHHHHHFGHHHHFFHFGGGGGHHGGGGGHHHHHHHHHHHHHHGHHHHHHHHHHHHHHHHHHHHHHHHHHHHHHHHHHHHHHHHDFHHHHHHHHHHHHHHHHHHHHHHHGHHHHGHHHHHHHGHHGHHHHHFHGHHHHHHHHGGFHFGGHHHGHDHHHHHHHHGGEHHHHHFHFGHHHHHHHGGFGGGGGGGFGFFGGGFFBF0
@M03495:530:000000000-LYBTV:1:2114:22651:10433 1:N:0:GTGCTCTG+TTCTTCCT
GTCAGCATGTGAGCTTTGGACTCCTGACTGGTTTATCAACGGCAAAATATAGATCGGAAGAGCACACGTCTGAACTCCAGTCACGTGCTCTGATATCGTATGCCGTCTTCTGCTTGAAAAAAAAAACATAATCCCTCTTTATTCTTATTATGTTAAAGCAATCTTGTATTGCTATGCCCTTCACAATGGTAATTAAAGCGCAACTAGGTCACTATACTGAGCACACATTACACCTTACTGACTCGATCTGA
+
@BBBBBFFFD5DFGGGGGGGGGHHHHC4FGHGHFHHHHEGECGGGHHHHFBFH5FFEEEFHGHFHHHGHHHGHHFHHGHHHDFGFGHEFHGFH44@FFEFHGHFEEEGFGHHBHHEFHGHGC@CB@</222@2@220??F111111<111<1FF1<1<1101111<11=111==<000/</<00<000/:00:;00000.::--:90/00//000000000/0./;.090000/;00///9/9/.9/..//
@M03495:530:000000000-LYBTV:1:2114:21485:10436 1:N:0:GTGCTCTG+TTCTTCCT
GTCAGCATGTGAGCTTTGGAGGGCAAGAAGTGGTTGTGACTGGTTTATCAACGGCAAAATATAGATCGGAAGAGCACACGTATGAACTCCAGTCACGTGCTCTGATCTCGTATGCCGTCTTCTGCTTGAAAGAAAAAACAATATGCTACGATGTGACGCCTATCTCGTGGTGGATCTGTACATGACTATAATATATAGCAAACTCTCGATACCGATGTCTTATTTTCAATGAGATCATATACGTACCGTTC
+
AAAAABFFF@FDFGGFFGFGCFE00FF0GF3B1DA?EEBGFHFGBGFFFG2CEEGGGGCGHFHHGBFHEC//>F0EGG0>G>DF@2FHFFFGHFHHGHGEFHGD121>BGC/F>G1/EECF2>1B1B<CG1<0BB<<////@1222221////<111?/-0.11110..<<...<000000<000<;0<00000;000000/.0000.09.-09;?..000000;000009009000009//-:9-;-;AB
@M03495:530:000000000-LYBTV:1:2114:15017:10444 1:N:0:GTGCTCTG+TTCTTCCT
GTCAGCATGTGAGCTTTGGTTTATCAACGGCAAAATATAGATCGGAAGAGCACACGTCTGAACTCCAGTCACGTGCTCTGATCTCGTATGCCGTCTTCTGCTTGAAAAAAAAAAAAAAAATAATTCACAAGGAGTGACATATTTTAAGACCTATAAATTGTCTCACTCTGAAACGTACTAAAACATCTGCAGTATCGCAGATGTACCTAGCTATATGATCCTATCAAGTGATACACCACACACTCTACGCA
+
CDDCCFFFFFFFGGGGGGGGGGHHHHHGGGGGGHHHHFFHHHHHGGGGHHHHHFGGHHHGHHHHHHHHHHHHGHHHGHHHHFBGGHGGHHGHGGGHGHHHHHHEFEGHCEGGB/B/<//<0<111111>10<0./<=0<0000=00000<<<<0000;;0<00;00:0;000;0.;...00:::?00000000000....-000;00000:0:00:0::00:0:00;0000000:0/..9...//0;0.-:
@M03495:530:000000000-LYBTV:1:2114:6088:10450 1:N:0:GTGCTCTG+TTCTTCCT
GTCAGCATGTGAGCTTTGGAGTGAAATCTCTTGTCTTAAGGAATAAAGGAAAAAGATTCCGTCGGAGGCTCGGTGCTCTACAGGTTCAACCTTTGTACTCTATTATTGCCTCACATTCCATCTCTTGTGAAAATATATTTGATTGGCTTTTCTGCAGGTTGTTTGCCAGGACTTTCCAAGACCTCCACTAGAAAACACAATAAACTTTTTGGAAGCTGGACAACTATCTTCATTTTTCAGAAACAGTGAAC
+
ABBBBCFFFFFFGGGGGGGGGEGHHHHHHHHHHFHHHHHHGHHHHGHHHHHHHGFGHHEHFHHGFGEGEEHGFEGGHHHHHFFFHGGHHFHHGHHHHEFHHHHHHHHFHHHHHHHHGHFHHHHHHHHHHEH4FGHHHHHHHHHH?FGFHHHHGHHGEHHHHDHHFHGGHEHHHHEHHHHGHHHHHEFG1<FDGGFBHFA<D=DGHFFHHHGGHGHHHHHHFHHGHFHHF;FFGGGGGBFBFBFBBFBBBF0
@M03495:530:000000000-LYBTV:1:2114:3773:10456 1:N:0:GTGCTCTG+TTCTTCCT
GTCAGCATGTGAGCTTTGGAATTAGTAAAACAGAAGGAGCAAGATAACGACCGAGGGTGGTTTATCAACGGCAAAATATAGATCGGAAGAGCACACGTCTGAACTCCAGTCACGTGCTCTGATCTCGTATGCCGTCTTCTGCTTGAAAAAAAAAAAGATGTGAACAAAAGACGTCGTAAATACATAAATAGATATATCTCGTCAGATGAACGAAACTTTCAACAGAAATATGCAAAACGTCCGAATCGTCA
+
AABBBFFFFFFFGGGGGGGGGGHHHHHHHHHHHGHHHGDGHHHHHHHHGGGGF0EEEAEAFFHHHHHHH?@EGGHHHHGHHB4FFGGGEHGFGHHGGHHHGHHHHEFCHHHHHGHHHGHGHDDDHHHGGHB@@/CD0FHHHFHFGFHHDFG@GC--..0000<000/.;/;/.:A-9.;.00000;B0;000009009//..9.9//////....-9///9/;/;////;/B/F//.9-...-........
@M03495:530:000000000-LYBTV:1:2114:11738:10465 1:N:0:GTGCTCTG+TTCTTCCT
GTCAGCATGTGAGCTTTGGAGTGAAATCTCTTGTCTTAAGGAATAAAGGAAAAAGATTCCGTCGGAGGCTCGGTGCTCTACAGGTTCAACCTTTGTACTCTATTATTGCCTCACATTCCATCTCTTGTGAAAATATATTTGATTGGCTTTTCTGCAGGTTGTTTGCCAGGACTTTCCAAGACCTCCACTAGAAAACACAATAAACTTTTTGGAAGCTGGACAACTATCTTCATTTTTCAGAAACAGTGAAC
+
DDDDDFFFFFFFGGGGGGGGGGHHHHHHHHHHHHHHHHHHHHHHHHHHHHHHHGEGHHHIHIHGGGGGGHHGGGGGHHHHHHHHHHHHHHHHHHHHHHHHHHHHHHHHHHHHHHHHHHHHHHHHHHHHHHH4FGHHHHHHHHHHGCHHHHHHHHHHHHHHHGHHHHHHHHHHHHHHHHHHHHHHHHHHHHHGHFGHHHHGG=GHHHHHHHGGHHHHHHHHHHHHHHHGHGGGGGGGGGGGGGFGGFGGGG0
@M03495:530:000000000-LYBTV:1:2114:4074:10509 1:N:0:GTGCTCTG+TTCTTCCT
GTCAGCATGTGAGCTTTGGAATGTAAATTCGTTGACGACAGAAGGAGCAAGATAACGACCACAGGGAGGGTGGTTTATCAACGGCAAAATATAGATCGGAAGAGCACACGTCTGAACTCCAGTCACGTGCTCTGATCTCGTATGCCGTCTTCTGCTTGAAAAAAAAAAAACAAAAAAAATTGAAAATGTAACTCAAAGATAGAAAACGTATATACAGTAATGAATAAACAACGTGACAAATTATGAAGATG
+
ABCBAFFFFFFFFGGGGGGGGGHHHHHHHHGHHGHHGGGGGHHHHHHHHHHHHADFEGGGGHHHHGGGGGGFGGGHHHHHHHGGGGGHGHHHHHHHHHGGGGHHHHHHHGHHHGHHHHHHHHHHHHGHHHG@FGGH1FGGGGHFGHGGGHGHHFGHGGGHFHHGGGGF;99...9.-9-.000:00090000:00:00/000000//-.;00000009000:00000000..-...90:/00000:00000
@M03495:530:000000000-LYBTV:1:2114:25771:10522 1:N:0:GTGCTCTG+TTCTTCCT
GTCAGCATGTGAGCTTTGGAGTGAAATCTCTTGTCTTAAGGAATAAAGGAAAAAGATTCCGTCGGAGGCTCGGTGCTCTACAGGTTCAACCTTTGTACTCTATTATTGCCTCACATTCCATCTCTTGTGAAAATATATTTGATTGGCTTTTCTGCAGGTTGTTTGCCAGGACTTTCCAAGACCTCCACTAGAAAACACAATAAACTTTTTGGAAGCTGGACAACTATCTTCATTTTTCAGAAACAGTGAAC
+
CCCCCFFFFFFFGGGGGGGGGGHHHHHHHHHHHHHHHHHHHHHHHHHHHHHHHHGGHIIHHIHGGGGGGHHGGFGGHHHHHFHHHHHHGHHHHHHHHHHHHHHHHHHHHHHHHHHHHHHHHHHHHHHHHHHFGHHHHHHHHGHHGHHHHHHHHHGHGHHGHGHHHHHHHHHHHHHHHGHHGHHHHHGHHHHDG>FHHHHCGDGHHHHHHHGGHHFEHHFGGHHHHHHHHHGGGGGGGGGGGFB:FGFFBF9
@M03495:530:000000000-LYBTV:1:2114:17413:10527 1:N:0:GTGCTCTG+TTCTTCCT
GTCAGCATGTGAGCTTTGGAATTAGTAAATTCGTTGACGACAGAAGGAGCAAGATAACGACCACAGGGAGGGTGGTTTATCAACGGCAAAATATAGATCGGAAGAGCACACGTCTGAACTCCAGTCACGTGCTCTGATCTCGTATGCCGTCTTCTGCTTGAAAAAAAAAAAAATAAAAAATTCAATAGTTGACAACATTTCCTACATGAGATACTCAATCTGTTATGGTTACCTGTTCATGTAATGTAATT
+
CDCDCFFFFFFFGGGGGGGGGGHHHHHHHHHHGHHHHHGGGGGHHHHHHHHHHFGHHHGGGGGHHHHGGGGGGGGGGHHHHHHHGGGGGGHHHHHHHHHHGGGGHHHHHHHGHHHGHHHHHHHHHHHHGHH/?GHHHFBGHGGGFFHHGGGHGHHFHHHHHHHHHGGGC:<9-.:1110-.011<1<11111011.</11111100<10011111010<:111111101<1:11:1111111111111111
@M03495:530:000000000-LYBTV:1:2114:20980:10602 1:N:0:GTGCTCTG+TTCTTCCT
GTCAGCATGTGAGCTTTGGTTTATCAACGGCAAAATATAGATCGGAAGAGCACACGTCTGAACTCCAGTCACGTGCTCTGATCTCGTATGCCGTCTTCTGCTTGAAAAAAAAATTTTAATGGTATAACAAGTAATCAATGCTTTAACATAATAAAAATAAATAGGCGTTAGGCTTGTATAGTTGTGTCATTAGTTGGTATTACTTTGACTCATTGAGGTTTTCTCACGGAAAAAAGCTTCATATATTGTCT
+
AAA>1CFFFDFFGBGGFBC1A1FE3FGH0?0EAGEFGHFHHHGHGGEEECEGG0BFBABAGEHFHHFGH1GFFGHEGHHB121DDG?>B0GFG>/BFFF1GHHEHH110>/>/011BF122BBFGH2DGF0@G2@F11@2FHD@11FGG<F1<FGHBF1FF11<<F<A@../<0/-<DG00D00<.<00:C0;C00/CCGHF00;;000:;0;FFFB/F9C.9CFF0.A-.-:.;--;/;;//9BBFF9/;
@M03495:530:000000000-LYBTV:1:2114:10133:10612 1:N:0:GTGCTCTG+TTCTTCCT
GTCAGCATGTGAGCTTTGGTCCAGCCTGAGTCATGGTTTATCAACGGCAAAATATAGATCGGAAGAGCACACGTCTGAACTCCAGTCACGTGCTCTGATCTCGTATGCCGTCTTCTGCTTGAAAAAAAAAATAAAACAACACATTGGAGAATAGAACGGCTGACACAATAGAACAAACTAACATAGAACTAACAGATGCACATTATGCATGATACTTCAAGTTGCGGACAAGTGAGACAGTGTGTGTCTCA
+
DDDEDFFFFFFFGGGGGGGGGGHHHGHHHHHHHHHHHHHHHHHHHGGGGGHHHFGHHHHHHGGGGHHHHHHHGHHHGHHHHHHHHHHHHGHHHGHHHHHBGHHGGHHHHGGGHGHHHHHHHGHHHHGGGGC0>2D11///F/=??111010111111..---./00/.011110//:.010<0111110<00000/110001111111<11011:1111111111-<---..<110:0//01<1...111:
@M03495:530:000000000-LYBTV:1:2114:10567:10612 1:N:0:GTGCTCTG+TTCTTCCT
GTCAGCATGTGAGCTTTGGTCCAGCCTGAGTCCTGGTTTATCAACGGCAAAATATAGATCGGAAGAGCACACGTCTGAACTCCAGTCACGTGCTCTGATCTCGTATGCCGTCTTCTGCTTGGAAAAAAAAATAATCATTGCTTTTACATAATAAAAATAAATAGGCGTTAGTCTTGTATAGCTGTGTAATTAGTTGGTATTAATTTGAATCATTGAGGTTTTCTCACGGCAACAAGTTTCATATATTGGCC
+
AAAB?FFDFDFFFGGFGFB4FGHHFF4FHHHHHGHFHBHHHFHHGGGCEEHHHDFFG5A5AEEFCBFFFGHFG??GGFFHH5BFGFGFFEFA1?4FGFF4BGFFGEFF3E?/GFFHBFGHH/?FFHHGGG/@<12@1@2F<<FF1FDHDGFG111?101=FG1>1<-.-..000<==00D000<0<D0;000:000;:C:0;;0<00;:C0;099;C/9BF.0;0909.-9-9..9;0;;0/;B//;//;/
@M03495:530:000000000-LYBTV:1:2114:11959:10615 1:N:0:GTGCTCTG+TTCTTCCT
GTCAGCATGTGAGCTTTGGAGTGAAATCTCTTGTCTTAAGGAATAAAGGAAAAAGATTCCGTCGGAGGCTCGGTGCTCTACAGGTTCAACCTTTGTACTCTATTATTGCCTCACATTCCATCTCTTGTGAAAATATATTTGATTGGCTTTTCTGCAGGTTGTTTGCCAGGACTTTCCAAGACCTCCACTAGAAAACACAATAAACTTTTTGGAAGCTGGACAACTATCTTCATTTTTCAGAAACAGTGAAC
+
BBCCDFFFFFFFGGGGGGGGGGHHHHHHHHHHHHHHHHHHHHHHHHHHHHHHH2EGHHHIHIHGGGGGGHHGGEGGHHHHHHHHHHHHHHHHHHHHHHHHHHHHHHHHHHHHHHHHHHHGHHHHHHHHHHH4DGHHHHHHHHHHHHHHHHHHHHHHGHHHHGHHHHHHHHHHHHHHHHGHHHHHHHHHHHHEH1GHHHHCG=GGHHHHHGGGGHHHHHGHGHHHFHGHHHGGGGFGGGGGGCFGGGFFFG:
@M03495:530:000000000-LYBTV:1:2114:13855:10630 1:N:0:GTGCTCTG+TTCTTCCT
GTCAGCATGTGAGCTTTGGAGTTGACGACAGAAGGAGCAAGATAACGACCACAGGGAGGGTGGTTTATCAACGGCAAAATATAGATCGGAAGAGCACACGTCTGAACTCCAGTCACGTGCTCTGATCTCGTGTGCCGTCTTCTGCTTGAAAAAAAAAAAAATCTCAAAAACATATTCATCACACAGACTCACGAGTATCAACGCCATATGAATACTTGGGCTCTTGCTGCTCACCTCGTGATCACGAGCTA
+
DDDDDFFFFFFFGGGGGGGGGGHHHHGFGGGHHHHHHHHHHHHHHHGGGGGHHHHGFGGGEFFEGHHHHHHHGGGGGHHHHHHHHHHHGGGGHHHHHHHGHHHGHHHHHHHHHHHHGHHHGHHHHH2GHHG/?GHHGGGHGHH=1FHFHGHHHGGGGE---.0000<00...000<000:0<00..0.0:00..-<.0000/.<-<.000<000<0:00.././0000000000.<....//00/<.9-.0
@M03495:530:000000000-LYBTV:1:2114:21191:10693 1:N:0:GTGCTCTG+TTCTTCCT
GTCAGCATGTGAGCTTTGGTCCAGCCTGAGTCCCTGGTTTATCAACGGCAAAATATAGATCGGAAGAGCACACGTCTGAACTCCAGTCACGTGCTCTGATATCGTATGCCGTCTTCTGCTTGAAAAAAAAAAAAAACCACAAATTCTCCACCAGTCTAGCGTTTGTTCCACTTTTCCCATCCCCCGTCCGCATTCAATCTCGGTTCTATTCGTAAGCAAACAAACATACTTCTTGCCTCATGTCGCTTCCT
+
BBBBBFFFFFBFGGGGGGGGGGHHHFHFHHHHHHHFHFHHGFHHHHGGGGGEHGGHHHHHHGGGFGHHGFGHHGHHHGHGH5GHHHHHHHGHHEGHHGFG4FFFGHFHHGFGGHGFFHHGHFEHHHHGDGG//<<-.....<<00000<0/...000:00-..-:/;0000000;09009C.999-...--;..;;/////...../;///./9..//;/;99..:/;//://///////////...../;
@M03495:530:000000000-LYBTV:1:2114:8858:10718 1:N:0:GTGCTCTG+TTCTTCCT
GTCAGCATGTGAGCTTTGGAGGGCAAGAAGTGGTTGTGACTGGTTTATCAACGGCAAAATATAGATCGGAAGAGCACACGTCTGAACTCCAGTCACGTGCTCTGATCTCGTATGCCGTCTTCTGCTTGAAAAAAAAAAACAAAAATAGTAATATGTTGAATACGCCTCATAACTACAGAGAACACAAGACTATCAATATATCTGAGATTGCTGATATGCATATCGAGAATAAGTCTATGCTATGTCGCATA
+
DDCCCFFFFFFFGGGGGGGGGGGGGGGGHHGGHGFGFGHHHHHHHHHHHHHHGAFGGHHHHHHHHHHHGGGGHHHHHHHGHHHGHHHHHHHHHHHHGHHHGHHHHHDHHHGGHHHHGGGHGHHHHHHHFGHBBDGG@A-.<<00.01111=0<=000000=00..-<.000000000<<//:0//9..//0000000<0<000000000000<0000000:000....<000000000000000<0..-..
@M03495:530:000000000-LYBTV:1:2114:15502:10753 1:N:0:GTGCTCTG+TTCTTCCT
GTCAGCATGTGAGCTTTGGACTCCTGACTGGTTTATCAACGGCAAAATATAGATCGGAAGAGCACACGTCTGAACTCCAGTCACGTGCTCTGATCTCGTATGCCGTCTTCTGCTTGAAAAAAAAAAAAAAAGAACTTAAAACATGTTCCTAATAATAAAACCTTTAAGATGCACAGCAGATGAAGAGCTATGTCTTGTCGATCTAGTAGAGTGCTACCAGCGCATTGATCACTAAATAACAAGACGATGAG
+
EEEEDFFFFFFFGGGGGGGGGGHHHHHHHHHHHHHHHHHHGGGGGHHHHHHHHFGHGGGGHHHHHHHGHHHGHHHHHHHHHHHHGHHHGHHHHHDHHHGGHHHHGGGHGHHHHHHHHHHHHGGGGC>@//-..0011111=0.<01111=11111111110./0:1:1<1<00:1/</.<011:11./<011:1111109....11<1111111111/0<.---..<111:/110011100<///.-<.<0
@M03495:530:000000000-LYBTV:1:2114:5018:10763 1:N:0:GTGCTCTG+TTCTTCCT
GTCAGCATGTGAGCTTTGGAGGGCAAGAAGTGGTTGTGACTGGTTTATCAACGGCAAAATATAGATCGGAAGAGCACACGTCTGAACTCCAGTCACGTGCTCTGATCTCGTATGCCGTCTTCTGCTTGAAAAAAAAAAAAAAATGACAGATAGGTACACTTAGATTTCTAGTAGACAATGCACAAATAACAAAAACAGTGCAATAACTAGTAACACGACAAGTGAGAGAGGAAGGCAATACAAGATCTTAC
+
CCCCCFFFFFFFGGGGGGGGGGGGGGGFGHHHHDFGGGHHHHGGGHHHGHHHG0AEGHHHHHHHHHHHGGGGHHHHHHHGHHHGHHHHHHHHHHHHGHHHGHHHHG4GGHGGHHHHGGGHGHHGHHHHGHG?BDGCCC----<<D0000/;C0/0<0000000;0000000:0;000/900000/90000;0...../0000;900;000:00000.9---.900000..../;...990;000/000000
@M03495:530:000000000-LYBTV:1:2114:5923:10777 1:N:0:GTGCTCTG+TTCTTCCT
GTCAGCATGTGAGCTTTGGAATTAGTAAATTCGTTGACGACAGAAGGAGCAAGATAACGACCACAGGGAGGGTGGTTTATCAACGGCAAAATATAGATCGGAAGAGCACACGTCTGAACTCCAGTCACGTGCTCTGATCTCGTATGCCGTCTTCTGCTTGAAAAAAAAAAAAAGAAAAAAGAGTTAGTTTGTCTCAGTAATATTAGAGTCAGATATATACAAAGTGCATACGTCGTAATCTAAGAAGAATA
+
DDDCDFFFFFFFGGGGGGGGGGHHHHHHHHHHGHHHHHGGGGGHHHHHHHHHH2FHHHGGGGGHHHHGFGGGEGGGGHHHHHHHGGGGGHHHHHHHHHHHGGGGHHHHHHHGHHHGHHHHHHHGHHHHGHH?FGHHHH1FGHGG?FGHGGGHGHHHHHHHHHHHHGGG?A:;-.../::-../0000;000/000000;000:00000:000000000:000;/000:000.0.--...000:000/0/00
@M03495:530:000000000-LYBTV:1:2114:20710:10778 1:N:0:GTGCTCTG+TTCTTCCT
GTCAGCATGTGAGCTTTGGTCCAGCCTGAGTCCTGGTTTATCAACGGCAAAATATAGATCGGAAGAGCACACGTCTGAACTCCAGTCACGTGCTCTGATCTCGTATGCCGTCTTCTGCTTGAAAAAAAAAAAACAAAACAGAACTGATGTATAGTGTACACTCGTAATAATCAGAAAATAGACATATGAGTGCGTGACTTATATCGTGATATACTCTGTGTAAGAGACTGGAGTGCATGCTATATATGATT
+
CCDCCFFFFFFFGGGGGGGGGGHHHGHGHHHHHHHHHHHHHHHHHGGGGGHHHGHHHHHHHGGGGHHHHHHHGHHHGHHHHHHHHHHHHGHHHGHHHHH4FHHGGHHHHGGGHGHHHHHHHGHHHHGGGGG/<///000<0010>11111111=11111111/.....1111<0010/1001:111111<101-....1111111././/11111:1111111110//00./:0.111<01111:111111
@M03495:530:000000000-LYBTV:1:2114:17703:10783 1:N:0:GTGCTCTG+TTCTTCCT
GTCAGCATGTGAGCTTTGGTCCAGCCTGAGTCCTGTTTATCAACGGCAAAATAGAGATCGGAAGAGCACACGTCTGAACTCCAGTCACGTGCTCTGATCTCGTATGCCGTCTTCTGCTTGAAAAAAAAAACTAACTACAATCATGCCTAGCACAAAAAACGCCTTGTCATTGAATGTAACGACGACAGTCAGCACGGCAACGTGCCAGACACACACGACCATCTCTAATCACCTCTTCGCCACTCACATCA
+
AAAAAFFFFFFFGGGGGGGGFGHHHFFGFEGGFGFHHHGGH5GFGGGGGGHHF3AFGHHHGFEEHGHBHHH?GFHGFHGFHFGFGHHHGHGHGHHGHFEFGHFFFEGHGFGHE4GHHHFHFFFEG@B</>/<1@1111111?11?1<1101110000.-.<--.</=0:00000000000..;--9--0:00999--:--.-....9/9;...;.;9--9;////;;////9.;9///9...9///9;99/
@M03495:530:000000000-LYBTV:1:2114:10691:10788 1:N:0:GTGCTCTG+TTCTTCCT
GTCAGCATGTGAGCTTTGGAGTGAAATCTCTTGTCTTAAGGAATAAAGGAAAAAGATTCCGTCGGAGGCTCGGTGCTCTACAGGTTCAACCTTTGTACTCTATTATTGCCTCACATTCCATCTCTTGTGAAGATATATTTGATTGGCTTTTCTGCAGGTTGTTTGCCAGGACTTTCCAAGACCTCCACTAGAAAACACAATAAACTTTTTGGAAGCTGGACAACTATCTTCATTTTTCAGAAACAGTGAAA
+
DDDDDFFFFFFFGGGGGGGGGGHHHHHHHGHHHHGHHHHHHGHHHHHHHHHHH2BFHIHHHHHGGGGGGGHGGGGGHHHHHHHHHHFHHHHHHHHHHHHHHHHHHHHHGHHHHHHHHHHHHHHGHHHHHHH4FGHHHHHHHHHHHGFHHHHHHGHHHHHHHGHHHGHHHHHHHHHHHHHHHHHHHFGHHHHHH>FGGFHCG=GDGFHHHHGGFFHFHHFFFFHHHHHHHHGGGGGGHGGEGGGGGGCFFF0
@M03495:530:000000000-LYBTV:1:2114:27419:10811 1:N:0:GTGCTCTG+TTCTTCCT
GTCAGCATGTGAGCTTTGGAATTAGTAAATTCGTTGACGACAGAAGGAGCAAGATAACGACCACAGGGAGGGTGGTTTATCAACGGCAAAATATAGATCGGAAGAGCACACGTCTGAACTCCAGTCACGTGCTCTGATCTCGTATGCCGTCTTCTGCTTGAAAAAAAAAAAAAAAAATAAAAATAAATAAGCTTTAGGCTTTAATAGTTGTTAAATTAACTAGTATCAATATCAGTCATGTAGTTCTTCTC
+
AAAB?FFDF5DFFGGEFGFFGGHFHGG6FBGFEGFHAFGFEGGHHHHHHGHHH2BFGHFFGGGHHHHEFFCEE?FECGHHH@GH>EE?EHHHFHHGHHHHGGG?GFFHHFACGGHEHGFFFFBGDHHGCHC/?1F<11<FFAFFHHGFDDDFGFBGHHFHF0=DAC-:-:A---;9-.//;//.;F/////;//9/9/B//////99/B/9.///////////:/;/9/9/;9//9///////////:///
@M03495:530:000000000-LYBTV:1:2114:14207:10834 1:N:0:GTGCTCTG+TTCTTCCT
GTCAGCATGTGAGCTTTGGTCCAGCCTGAGTCCTGGTTTATCAACGGCAAAATATAGATCGGAAGAGCACACGTCTGAACTCCAGTCACGTGCTCTGATCTCGTATGCCGTCTTCTGCTTGAAAAAAAAAATAACTTACCTGATTAACTCGCAATTGTATCATAACTCTGACAACAAAGCACAGTCAAACATAGAGACATGACTTTATACACTACCACTACCTAGATCAGAACCGTCGCTTCACCATAACA
+
CCCCCFFFFFFFGGGGGGGGGGHHHGHHHHHHHHHHHHHHHHHHHGGGGGHHHBGHHHHHHGGGGHHHHHHHGHHHGHHHHHHHHHHHHGHHHGHHHHHBGHHGGHHHHGGGHGHHHHHHHHHHHHGGCGGC2D211110110??11111<--..111>111000000000000.<..//0///000000.::0000/9000000;0000000/9/090///0;00;;0000/.-..--...000000000
@M03495:530:000000000-LYBTV:1:2114:13029:10851 1:N:0:GTGCTCTG+TTCTTCCT
GTCAGCATGTGAGCTTTGGAATTAGCTGGTTTATCAACGGCAAAATATAGATCGGAAGAGCACACGTCTGAACTCCAGTCACGTGCTCTGATCTCGTATGCCGTCTTCTGCTTGAAAAAAAAAAAAACAACTATTAGCACTAACTGCAACAATAGCCTTAAGTTCATAGAGATTCATATACAGCAGAAAGAAATCAAGACATCCACCACAACCATCGTACACTGAACAACAATCCATATATAACGTTGAGG
+
AAAB?BFFFFFFGGGGGGGEGGFFFHH4FBFGHHBFHFGGCFGGHHHHFHBBG2BEEGHHGFHGHGGHHEHGHHGGHFHHHFGHE1FGGHHHFFHHEEGGFGEA>EFBGFFHHHFF3FG/E/><BC@/?//?1111>01<1<111<1<1<<.<=00<0<0==G0=0000;00:0;0;000::00/.///::./;00;0C//00/0/........9;.....;/;9//9.;..//.:////:/;/.;B../.
@M03495:530:000000000-LYBTV:1:2114:22089:10854 1:N:0:GTGCTCTG+TTCTTCCT
GTCAGCATGTGAGCTTTGGAGTGAAATCTCTTGTCTTAAGGAATAAAGGAAAAAGATTCCGTCGGAGGCTCGGTGCTCTACAGGTTCAACCTTTGTACTCTATTATTGCCTCACATTCCATCTCTTGTGAAAATATATTTGATTGGCTTTTCTGCAGGTTGTTTGCCAGGACTTTCCAAGACCTCCACTAGAAAACACAATAAACTTTTTGGAAGCTGGACAACTATCTTCATTTTTCAGAAACAGTGAAC
+
CCCCCFFFFFFFGGGGGGGGGGHHHHHHHHHHHHHHHHHHHHHHHHHHHHHHHHGGHIIIHHHGGGGGGHHGGFGGHHHHHHHHHHHHHHHHHHHHHHHHHHHHHHHHGHHHHHHHHHHHGHHHHHHHHGH4DGHHHHHHHHHGFGHHHHHHHHHHHHHHHGHHHHHHHGHHHHHHHHHHGHHHHHHHHGHHGFGHHHHEHGHHHHHHHHGGHHHGHHGHHHHHHHHHHHGGGGGGGGGGG9FGGGGGGG0
@M03495:530:000000000-LYBTV:1:2114:23577:10855 1:N:0:GTGCTCTG+TTCTTCCT
GTCAGCATGTGAGCTTTGGTCCAGCCTGAGTCCTCTGGTTTATCAACGGCAAAATATAGATCGGAAGAGCACACGTCTGAACTCCAGTCACGTGCTCTGATATCGTATGCCGTCTTCTGCTTGAAAAAAAAAAAAAAAACAAGTAAATTTTCAGTATACCTGCCACTATGTGTCTCATCAACGTGATCTTCTCTTCGTACTACTATACAGTGTCGTCTAGTTCTTGACTTTATTTTGCTGCGTACATATCG
+
CCCCBFFFFFFFGGGGGGGGGGHHHGHHHHHHHHHHHHHHHHHHHHHGGGGGH2FHHHHHHHHGGGGHHHHHHHGHHHGHHHHHHHHHHHHGHHHGHHHGH4FGFHHHHHHGGGHGHHHHHHFHGGHHGGG/>//<-<-.../000000000;00<00:;;:..00:/0;00000000090/....:0000;0000.:;..00000;0000000.....000:0:90;0000090000000-..-.0:00.
@M03495:530:000000000-LYBTV:1:2114:25017:10881 1:N:0:GTGCTCTG+TTCTTCCT
GTCAGCATGTGAGCTTTGGAGTGAAATCTCTTGTCTTAAGGAATAAAGGAAAAAGATTCCGTCGGAGGCTCGGTGCTCTACAGGTTCAACCTTTGTACTCTATTATTGCCTCACATTCCATCTCTTGTGAAAATATATTTGATTGGCTTTTCTGCAGGTTGTTTGCCAGGACTTTCCAAGACCTCCACTAGAAAACACAATAAACTTTTTGGAAGCTGGACAACTATCTTCATTTTTCAGAAACAGTGAAC
+
BABAAFFFF@@BAGGGGGGGGGGCHHHFFHHHHHGHHGHHGDGGHGGDGBHFH222G5FFGHHGGC?EAAGGGEEGHGHHH4FFGGGHFHHGHHHGHHDHFDGFGHHF4GHHHHGHHHHGHFHHHHHHHHG43BDFGHFFHDGF10FGFFFHFHHHFFHFFDHBGHGFFAFE0GGHHGHHHHHFHGGFFGFDG10GECEE00D0DHFHHGGGBGHHGHHFCGAHGHFGCGB0FFBFGBFBFGBBFGG0BC0
@M03495:530:000000000-LYBTV:1:2114:17936:10891 1:N:0:GTGCTCTG+TTCTTCCT
GTCAGCATGTGAGCTTTGGAGTGAAATCTCTTGTCTTAAGGAATAAAGGAAAAAGATTCCGTCGGAGGCTCGGTGCTCTACAGGTTCAACCTTTGTACTCTATTATTGCCTCACATTCCATCTCTTGTGAAAATATATTTGATTGGCTTTTCTGCAGGTTGTTTGCCAGGACTTTCCAAGACCTCCACTAGAAAACACAATAAACTTTTTGGAAGCTGGACAACTATCTTCATTTTTCAGAAACAGTGAAC
+
CCCCCFFFFFFFGGGGGGGGGGHHHHHHHHHHHHHHHHHHHHHHHHHHHHHHHGEFHHHIHIHGGGGGGHHGGGGGHHHHHHHHHHHHHHHHHHHHHHHHHHHHHHHHHHHHHHHHHHHHHHHHHHHHHHHEGHHHHHHHHGHGGHHHHHGHHHHHHHHHHGHHHHHHHHHHHHHHHHHGHHHHHHHHHHHBHGFGHHHCGGHHHHHHHHGFHHHFHHGFHFHHHHHHHHGGGGGGGGGGGGGGGGGBFF0
@M03495:530:000000000-LYBTV:1:2114:4665:10911 1:N:0:GTGCTCTG+TTCTTCCT
GTCAGCATGTGAGCTTTGGACTCCTGACTGGTTTATCAACGGCAAAATATAGATCGGAAGAGCACACGTCTGAACTCCAGTCACGTGCTCTGATCTCGTATGCCGTCTTCTGCTTGAAAAAAAAAAAAATACCAACCTAGCGCACTATACCCCACTCGTCACCTCAAACTAATATATACTTCGATAAGTAATCAGACCGATATCTGATCACTCAGTCTTCTTGGCTTACCTAGTAAACTTCCTACTCGAAA
+
DDCDCFFFFFFFGGGGGGGGGGHHHHGGHHHHHHHHHHGHGGGGGHHHHHHHHFGHGGGGHHHHHHHGHHHGHHHHHHHHHEHHGHHHGHHHHHBGFGGGHHHHGGGHGHHHHHHHGHHHFEGGG/B@@0?1111..0111---<-000000<.../.....0:.0<00<:000000<0000<.0..:00000000:.-99<-0<00000/:</00<0000000/0.00/000000000<0000000..:.
@M03495:530:000000000-LYBTV:1:2114:9436:10918 1:N:0:GTGCTCTG+TTCTTCCT
GTCAGCATGTGAGCTTTGGAATTGGGAGCAAGAAACGACCACAGGGAGGGTGGTTTATCAACGGCAAAATATAGATCGGAAGAGCACACGTCTGAACTCCAGTCACGTGCTCTGATCTCGTATGCCGTCCTGTGCTTGAAAAAAAAACTAGACGATCATACATGGCAGCTAGAAGCAGACGGTTCGGATGGTCCCAACTCAACTCTGGTAGTTCACATCGGCAGAGCACACGTCGTGACTAAAGTTACACC
+
AAAAA4DDDFFFGGFFGGGBFGHFHGC2EFGHGGHFGDGGEEHFEE2AEGAFEABGFH5ADGF0EGCF23FE@GB44BEFG1F?FHFFHGFGCCBGHH3FFBFE?3?FHAFH?DBG1GFHFGHHF1CEC//<1@1<DG?11FG?---<000<<.-..:0;00<0/;C../00:00;;/9F-.;=.-;.CG.;0B.9C.///9.;/9///;////;////;.--9:.//AB.-.;--././///;///BB//
@M03495:530:000000000-LYBTV:1:2114:8629:10942 1:N:0:GTGCTCTG+TTCTTCCT
GTCAGCATGTGAGCTTTGGATCACCTGGTTTATCAACGGCAAAATATAGATCGGAAGAGCACACGTCTGAACTCCAGTCACGTGCTCTGATCTCGTATGCCGTCTTCTGCTTGAAAAAAAAAAAAAAAAAAGAAGTTATATAATGTGAAGTAAGGAAGGTTAACTACAGATAAAATAGTCTAATAACAGCTTAACTTGAGGATACTAAAGTATGAACGCATGCATGGTTACAGTTACGTCATGTTCAACTC
+
CBCCCFFFFFFFGGGGGGGGGGHHGHHHHHHHHHHHHGGGGGHHHHHHHHHHHGGGGHHHHHHHGHHHGHHHHHHHHHHHHGHHHGHHHHH4GHHGGHHHHGGGHGHHHHHHHGHHHHGFGCC<//<<---<../0000000<00:0000;000:0/..:000000::0000000000;0000000000.0000;0000990/0090000;00000:..-..0000.00900000;B./...00;000900
@M03495:530:000000000-LYBTV:1:2114:21712:10991 1:N:0:GTGCTCTG+TTCTTCCT
GTCAGCATGTGAGCTTTGGATGGTTATGGTTTATCAACGGCAAAATATAGATCGGAAGAGCACACGTCTGAACTCCAGTCACGTGCTCTGATCTCGTATGCCGTCTTCTGCTTGAAAAAAAAAAATGTGGCTGGCGTCGCGTCTTGCATCTGACGGCCATTAGGCCTTAAAGACAGTTACATGTACTCCTATCGGCTGACTTCGTCGCTCTCTCAGTTCGCCTGCACCTCACGCTACGTTCGATACATCTC
+
CCCCCFFFFFFFGGGGGGGFGGFFGEHGHGGHHHHHHHGGGGGGHHHHHHHHH2EFGGHHHHHHHGHHHFFHHHHHHHHHHHGHGHGHHHHH4GBGGGHHHHGEEGG4HHHHHGHFFFFCEGG?/022>2/?//////-----<<000<0=000:-:A-/;000;///0;000//:0;0000;900=09;090.--.:;/9BB./.-;..;////////.-;:..////:/..;;.-../;9./.-////:
@M03495:530:000000000-LYBTV:1:2114:24116:11042 1:N:0:GTGCTCTG+TTCTTCCT
GTCAGCATGTGAGCTTTGGAAATTAGTAAATTCGATAACGACCACAGGGAGGGTGGTTTATCAACGGCAAAATATAGATCGGAAGAGCACACGTCTGAACTCCAGTCACGTGCTCTGATCTCGTATGCCGTCTTCTGCTTGAAAAAAAAAAAAAACTATTACAATTTGCGACTATATGACTGCAACGTTGGCTTCTGTTACGTAGTGGTATCTTCTGAGAGTATTACATTATATCGTTTGTGCTGTTGCGT
+
EEEEDFFFFFFFGGGGGGGGGGHHHHHHHHHHHGHHHGHGGGGGHHHHGFGGGABEGGHHHHHHHGGGGGHHHHHHGHHHHFGGGHHHHHHGGHHHGHHHHHHHHHHHHGHHHGHHHHHDHHHGGHHHHGG/FFHHHHHHHHHHHHGGGG-<---.0:1<11<111:11-----1111111</000=./..0:./<11111./0../.111<11<<11110011111<1111111./...//<111001-.
@M03495:530:000000000-LYBTV:1:2114:21749:11046 1:N:0:GTGCTCTG+TTCTTCCT
GTCAGCATGTGAGCTTTGGACTCCCGACTGGTTTATCAACGGCAAAATATAGATCGGAAGAGCACACGTCTGAACTCCAGTCACGTGCTCTGATCTCGTATGCCGTCTTCTGCTTGAAAAAAAAAAAGAGAGGCTGCGCAAGATTTTCTTCATGAATTATATTTTTTACCTGATCATCCATAATTAAAACTGCTAAGTGCCGTTCTCCAGGACTCCACACAGGTATTTACTTTTTAATTTGTTGTATAGTA
+
BBBCCFFFFFFFGGGGGGGGGGHHHGGEFEHHHHHHHHHHGGGGGHHHHHHHHHHHGGGGHGHHHHHGHHHGHGHHHHHHHHHHGHHHGHHHFGFHHHGGGHHHGGGHGGHHFGHHHHFHH@@G/<>//00/?/.0.-<-C?HDB000D=0<0D00000<0:0;0;-.0:<0/0<00000;;0BCGBF;00;0;BB00;;0AA./.C00//..://://...::;F/////////./;;//9/.;/;////
@M03495:530:000000000-LYBTV:1:2114:7846:11071 1:N:0:GTGCTCTG+TTCTTCCT
GTCAGCATGTGAGCTTTGGAGTGAAATCTCTTGTCTTAAGGAATAAAGGAAAAAGATTCCGTCGGAGGCTCGGTGCTCTACAGGTTCAACCTTTGTACTCTATTATTGCCTCACATTCCATCTCTTGTGAACATATATTTGATTGGCTTTTCTGCAGGTTGTTTGCCAGGACTTTCCAAGACCTTCACTAGAAAACACAATAAACTTTTTGGAAGCTGGACAACTATCTTCATTTTTCAGAAACAGTGAAC
+
BABAAFFFFFFFFGGGFDFGEGFFHFGHHHHHFDFGHHHHGHHGFHGHGHFBG2EEGHHGBBFEGGGG?1GEGEE0GGFEGGFBBFFFFFHEHHHHHHDGHFGHEHGGBGHHHHHHFHHHHHGHHHHFHFF34FGHHHGHGGHD?B220FG3GBGHHHCGGEHFHFFGF/GH0FGFHHHHHHFG<GHGHHH<11>GCGHEDDDFHGHHHFGGEHHHHHHHFF..GGFGGHB0BFGGGGGGFCBFFFFFEF9
@M03495:530:000000000-LYBTV:1:2114:12081:11091 1:N:0:GTGCTCTG+TTCTTCCT
GTCAGCATGTGAGCTTTGGAATTAGCTGGTTTATCAACGGCAAAATATAGATCGGAAGAGCACACGTCTGAACTCCAGTCACGTGCTCTGATCTCGTATGCCGTCTTCTGCTTGAAAAAAAAAAAAAAAAATAAACACAAAGCTCAATCATTTCGATCAGAAAGAGAAACTCAAAACCTGTACCAACTACTATTCGTTAGCACGTCTACAACTCAACATGTACCATGGTATATAAGTGACTCAATACACAC
+
CCCDDFFFFFFFGGGGGGGGGGHHHHHHHHHHHHHHHHGGGGGHHHHHHHHHHAEEGGHHHHHHHGHHHGHHHHHHHHHHHGGHHHGHHHHGDGHHGGHHHFEGGHGHHHHHHHGHHHHGC/><<<//->A.0<00=.<<.//<0000000000/.0..00000<//0</0<<000<./.00<00:./<00<000///..000-../.0<00000:<0/00000000/<0000<:0000000000<00:0.
@M03495:530:000000000-LYBTV:1:2114:24221:11093 1:N:0:GTGCTCTG+TTCTTCCT
GTCAGCATGTGAGCTTTGGTCCAGCCTGAGTCCTGGTTTATCAACGGCAAAATATAGATCGGAAGAGCACACGTCTGAACTCCAGTCACGTGCTCTGATCTCGTATGCCGTCTTCTGCTTGAAAAAAAAAAGAAAAATGCATAGGCTGACAACACTAAGCTGAGCTCCTGTAGACAAGACGATGATTCCACACATCCACCCAATTCATACTCATCAGACTTATGCGTCCTCGTCTCAGACATCTTCATCTG
+
CCCCCFFFFFFFGGGGGGGGGGHHHGHHHHHHHHHHHHHHHHHHHGGGGGHHHFHHHHHHHGGGGHHHHHHHGGHHGHGHHFHHHHHHHGHHHGHHHHGFGGHGGHHHHGGGHGFHHHHHHHFHHHGGGCG?=0=?00111111?1100011...10110000.0000000000=0/.//.-..0<000000..00<00..<.<0<0000000000000000000..--90..../0<<0/00000000:0
@M03495:530:000000000-LYBTV:1:2114:13554:11107 1:N:0:GAGCTCTG+TTCTTCCT
GTCAGCATGTGAGCTTTGGAATTAGTAAATTCGTTGACGACAGAAGGAGCAAGATAACGACCACAGGGAGGGTGGTTTATCAACGGCAAAATATAGATCGGAAGAGCACACGTCTGAACTCCAGTCACGTGTTCTGATCTCGTATGCCGTCTTCTGCTTGAAAAAAAAAAAAAAAAATAGAGACAAACATTAACCACGTTCACGGCTCAACTACCTATACAAACAGCCCACTAGATGAAGTAAAGATGCAT
+
CBCCCFFFFFFFGGGGGGGGGGHGHGGHHGGHGGHHHHGGGGGHHHHHHHHHHBFGHHGGGGGEHHGGGGCGEFGFEHHHHHHHGGEGGHHHHHHHHHFHGGGGGHGHGHHGHHHGHHHGHHHHHHHHDGH@@FBGGD1FFFFEGGBFDCFHGFH1111FFGHHHGGGGC-9--;-;.////9////../////9/..../:/..--;9:////9////:///../.....9:////////////////;9
@M03495:530:000000000-LYBTV:1:2114:20553:11119 1:N:0:GTGCTCTG+TTCTTCCT
GTCAGCATGTGAGCTTTGGAGTGAAATCTCTTGTCTTAAGGAATAAAGGAAAAAGATTCCGTCGGAGGCTCGGTGCTCTACAGGTTCAACCTTTGTACTCTATTATTGCCTCACATTCCATCTCTTGTGAAAATATATTTGATTGGCTTTTCTGCAGGTTGTTTGCCAGGACTTTCCAAGACCTCCACTAGAAAACACAATAAACTTTTTGGAAGCTGGACAACTATCTTCATTTTTCAGAAACAGTGAAC
+
DDDDDFFFFFFFGGGGGGGGGGHHHHHGHHHHHHGHHHHHHHHHHHHHHHHHH2EGHHHHHHHGGGGGGGHGGFGGHHHHHHHHHHHHHHHHHHHHHHHHHHHHHHHHHHHHHHHHHHHHHHHHHHHHHHHFHGGFHHHHHHHHGHHHHHHHHHHGHHGHHGHHHHHHGHHHHHHHHHHHHHHHHHHHHHHHHGFGGGHEGDDGHHHHHHGFFHHHHHHHHHHHGHHHHHGGGGGFGFGGGGFGGGFGGG0
@M03495:530:000000000-LYBTV:1:2114:24060:11142 1:N:0:GTGCTCTG+TTCTTCCT
GTCAGCATGTGAGCTTTGGAGGGTGGTTTATCAACGGCAAAATATAGATCGGAAGAGCACACGTCTGAACTCCAGTCACGTGCTCTGATCTCGTATGCCGTCTTCTGCTTGAAAAAAAAAAAAAACAAATATATATGTGCGGATGTCATAATTACACAAGTTCTAACACAACGGTTCTCTATACGTCGCTCGTTATGTACTTCATAACTCCACAATGTACACAAAACACTCCTTAAACATCTTACAACTCA
+
CCCCCFFFFFFFGGGGGGGGGGGBFEEFGGHHHHHGGGGGHHHHHHHHHHHGGFFHHHHHHHGGHHGHHGHHHHHHHHHGHGHGHHHGH4FHGFGHHHHGGFHGHHHHFHGFFHHHGGCDC?/<-...011<<1110000.---<0000000000000.:000000:00...--9..0000000.9.--..:9...00;;000000000;00/0.000000;0......0/;00000000000000;;000
@M03495:530:000000000-LYBTV:1:2114:12707:11147 1:N:0:GTGCTCTG+TTCTTCCT
GTCAGCATGTGAGCTTTGGTCCAGCCTGAGTCCTGGTTTATCAACGGCAAAATATAGATCGGAAGAGCACACGTCTGAACTCCAGTCACGTGCTCTGATCTCGTATGCCGTCTTCTGCTTGAAAAAAAAAAGAAGTATCGTGAGTCCAACAGCAGGTCTCCCTTGTTATTGACGACAGATCTAGTACGTTGATACCACTAAACCTATCGATCACTATTGAGACCGCTGTAACGGACAGCCAGTAGCAACGG
+
DDCDDFFFFFFFGGGGGGGGGGHHHGHHHHHHHGHHHHHHHHHHHGGGGGHHHFHHHHHHHGGGGHHHHHHHGHHHGHHHHHHHHHHHHGHHHGHHHGH4FHHGGHHHHGGGHGHHHHHHHHHHHHGGGBC/?011111/?0???11111.00<0.0<>10//0/00000000..---/000:0000.//..<B000<0/000//000..<../00<0<00.0.----.0<0.-.--..9:.000000.<9
@M03495:530:000000000-LYBTV:1:2114:11609:11158 1:N:0:GTGCTCTG+TTCTTCCT
GTCAGCATGTGAGCTTTGGTCCAGCCTGAGTCCCTGGTTTATCAACGGCAAAATATAGATCGGAAGAGCACACGTCTGAACTCCAGTCACGTGCTCTGATCTCGTATGCCGTCTTCTGCTTGAAAAAAAAAGAAAATAAAAGGATAGGATACTATTTTGAAACTATATAGATAAATTGAGTAGCTAAAGGACTGATGTGACATATATAGCAAGCGTGAGAACATTTATATCACAAGTATGCTGTGATACAG
+
DDDDDFFFFFFFGGGGGGGGGGHHGGHHHHGHHHHHHHHHHHHHHHGGGGGHHFGHHHHHHHGGGGHHHHHHHGHHHGHHHHHHHHHHHHGHHHGHHHHHBHHHGGHHHHGGGHGHHHHHHHFHHHHGGGG/==2@2?1111/0?111111<11111=1.1<1111111100000000000000000=00:./::000:00000;;:00000/9.....00;/0000;0000000.:000;000:;00000
@M03495:530:000000000-LYBTV:1:2114:21503:11164 1:N:0:GTGCTCTA+TTCTTCCT
GTCAGCATGTGAGCTTTGGAGTGAAATCTCTTGTCTTAAGGAATAAAGGAAAAAGATTCCGTCGGAGGCTCGGTGCTCTACAGGTTCAACCTTTGTACTCTATTATTGCCTCACATTCCATCTCTTGTGAAAATATATTTGATTGGCTTTTCTGCAGGTTGTTTGCCAGGACTTTCCAAGACCTCCACTAGAAAACACAATAAACTTTTTGGAAGCTGGACAACTATCTTCATTTTTCAGAAACAGTGAAC
+
CACCCFFFFFFFGGGGGGGGGGHHHHHHHHHHHHHHHHHHHHHHHHHHHHHHHFEFHHHHHHHGGGGGGHHGGFGGGHHHHHHHHHHHHHHHHHHHHHHHHHHHFHHHHHHHHGHHHHHGHHHHHHHHHGH4FGHHHHHHHFHHGHHGHHHHGHHHHHHHHGHHHHHFHHHHHHHHHHBGHHHHHHHHHHHHH<GHHHHEGGGHHHHHHHGGFHHEFGGGHHHHHHHHHHGGGGFGGGGFG0:FFGFFGG0
@M03495:530:000000000-LYBTV:1:2114:11636:11184 1:N:0:GTGCTCTG+TTCTTCCT
GTCAGCATGTGAGCTTTGGAATTAGTAAATTCGTTGACGACAGAAGGAGCAAGATAACGACCACAGGGAGGGTGGTTTATCAACGGCAAAATATAGATCGGAAGAGCACACGTCTGAACTCCAGTCACGTGCTCTGATCTCGTATGCCGTCTTCTGCTTGAAAAAAAAAAAAACAACACAACAAGAAAGTAAAGAAGGTATAAGTATAGTCGATACAATAACAGTATATCGAACGCACACAACAATCTGGT
+
CCDDDFFFFFFFGGGGGGGGGGHHHHHHHHHHGGHHHHGGGGGHHHHHHHHHHBGHHHGGGGGHHHHGFGGGEFGGGHHHHHHHGGGGGHHHHHHHHHHHGGGGHHHHHHHGHHHGHHHHHHHHHHHHGHH/FHHHHH1GGHGGHHHHGGGHGHHHHHHHHHHHGFG@G--9-9<.CA....<./<//000<000:/.0<:0000:00000....-0000<:0000<<00../.-.---......00<000
@M03495:530:000000000-LYBTV:1:2114:15582:11216 1:N:0:GTGCTCTG+TTCTTCCT
GTCAGCATGTGAGCTTTGGTTTATCAACGGCAAAATATAGATCGGAAGAGCACACGTCTGAACTCCAGTCACGTGCTCTGATCTCGTATGCCGTCTTCTGCTTGAAAAAAAAAAACTGAACTCCAGTCACATCTGTGAATCTCGTCTGCCGTCTTCATCTTGAACAAAACAATGCACGGTGTGTTCCATATAGAGCCTACAACCAAACTACAATCTGGTGAATTCGATGTAATCACACAACAATGAGTCTA
+
3>AAAFF@DFFBFGGGGGGCGGHGHFDE2AEEGFFGHHFHGHHAEEFEHHFHHHGGGHHFFFFDHBGHHHGHGCGHGHHH55DGGFF1BCHFE>EHFHHHGFHHFFGBEE/E///?11@11>FGBB><GFG@1???<111<11??...>1-<<0.>=00000000=/.<..<00/0:.-...../00:;0009000./9//0/9...900//00/;00;/0009/99//.////////...9.////////
@M03495:530:000000000-LYBTV:1:2114:11665:11221 1:N:0:GTGCTCTG+TTCTTCCT
GTCAGCATGTGAGCTTTGGAATTAGCTGGTTTATCAACGGCAAAATATAGATCGGAAGAGCACACGTCTGAACTCCAGTCACGTGCTCTGATCTCGTATGCCGTCTTCTGCTTGAAAAAAAAATCCCTACTTTGAAGCTGGGGTGCTCGAAGCACTCCAGCATGAGATCCCCGTGCTGGTGGGCGTCGCTAGGTAGGTCATTTCGCACCCCAAGATAGGAAGTGCACGTATGAACTACAGTCAACTTTCCC
+
BBBBABFFFFFBFGGGGGGCFEHFHCGDFGHHHHHHHHGFGGGHHHHFHBGGH2AEFEFGHHHFHGHHHFFFCFFFHHGGHHGHFGGHHGHG4BFCFDGBFBE>/FE?4BGGGHH3BFGE/<B02222@0<>><22@G2@<C//>/1?<@F.-<01<0</<C0<<0DDD0<C@.;CCCC::.AC-?---..9C0009C0FFF;B/.;--.-ADEF///99/.////9.A./9//;///;/99//9///;/;
@M03495:530:000000000-LYBTV:1:2114:25684:11236 1:N:0:GTGCTCTG+TTCTTCCT
GTCAGCATGTGAGCTTTGGACACAGGGAGGGTGGTTTATCAACGGCAAAATATAGATCGGAAGAGCACACGTCTGAACTCCAGTCACGTGCTCTGATCTCGTATGCCGTCTTCTGCTTGAAAAAAAAAAAAGATTAACCATGCGGTAGTGAATAAAGCACTAGATTGCGAACTGCTACTTAGATTCCAAACTATCACCTCGTCAGTACTCAAATTCACTACCTTCGTTGACAGCGTAGTAACATGAGTTGT
+
CBCCCFFFFFFFGGGGGGGGGGHHHGG2EFGBFFEFHHHHHHHGGGGGHHHHHBFGHHHGGGGHHHHHHHGHHHGHHHHHHHHGHHHGHHHGHHHFGFHGFFFFHHHGGGHGHHHHHHHBFGHHGGGC<<A?.1111111100.-.<<0/000000000/0:000000.---.;00;0000000000000.00;009/9...9..0000:0000000:;9//00;.;//.000.-:.-90900;000:00;
@M03495:530:000000000-LYBTV:1:2114:3518:11257 1:N:0:GTGCTCTG+TTCTTCCT
GTCAGCATGTGAGCTTTGGAGTGAAATCTCTTGTCTTAAGGAATAAAGGAAAAAGATTCCGTCGGAGGCTCGGTGCTCTACAGGTTCAACCTTTGTACTCTATTATTGCCTCACATTCCATCTCTTGTGAAAATATATTTGATTGGCTTTTCTGCAGGTTGTTTGCCAGGACTTTCCAAGACCTCCACTAGAAAACACAATAAACTTTTTGGAAGCTGGACAACTATCTTCATTTTTCAGAAACAGTGAAC
+
BBBBBFFFFFFFGBGGGGGGGGFFHFGFGHHHHHHHHHGGHGHHHHHHHHHHH2BFHHHHGGGGGGGGGHHGGFGGHHHHGGHHHHHHHGFHHHHHHHHHHHHHHHHHFHHHHHHHHHHHHEGHHHHHHB44BFGBGHHHHHHFBGHGHHHFGHFFHHGGHEHHFH<FBFCHHHHHHGFHHHHGHHHHHHHGH<>FAGA.<=DBGGHHHHGFCGHHHHHHHEFEFHHHHGFFGGGGGGGGGGFEFGGGGG0
@M03495:530:000000000-LYBTV:1:2114:11800:11262 1:N:0:GTGCTCTG+TTCTTCCT
GTCAGCATGTGAGCTTTGGAGGGCAAGAAGTGGTTGTGACTGGTTTATCAACGGCAAAATATAGATCGGAAGAGCACACGTTTGAACTCCAGTCACGTGCTCTGATCTCGTATGCCGTCTTCTGCTTGAAAAAAAAAAAAAAAAGTAGCAACAGAGTTGAATGATCACGTGAAATCATAAACTCGATTATCTCATCGCGTGATCAAGTATCGTTAGAGTAATCGGAGTACTGAGGTGGTAGAGGATACTGG
+
DDDDCFFFFFFFGGGGGGGGGGGGGGGGHHGGHFFGEFHHHHHHHHHHHHHHGEEGGHHHHHHHHHHHGGGGHHHHHHHGHHHGHHHHHHHHHHHHGHHHGHHHHH4FHHGGHHHHGGGHGHHHHHHHHHHDFDGGA@<<<---:000000:.://00;00000000/.....00000000000../0.00;00000.-9-.:0000;00:./...0000000...-:/0:000.:...000:/./00000
@M03495:530:000000000-LYBTV:1:2114:18154:11266 1:N:0:GTGCTCTG+TTCTTCCT
GTCAGCATGTGAGCTTTGGAGTGAAATCTCTTGTCTTAAGGAATAAAGGAAAAAGATTCCGTCGGAGGCTCGGTGCTCTACAGGTTCAACCTTTGTACTCTATTATTGCCTCACATTCCATCTCTTGTGAAAATATATTTGATTGGCTTTTCTGCAGGTTGTTTGCCAGGACTTTCCAAGACCTCCACTAGAAAACACAATAAACTTTTTGGAAGCTGGACAACTATCTTCATTTTTCAGAAACAGTGAAC
+
DCDDDFFFFFFFGGGGGGGGGGHHHHHHHHHHHHHHHHHHHHHHHHHHHHHHHGEGHHHHHHHGGGGGGHHGGEGGHHHHHHHHHHHHHHHHHHHHHHHHHHHHHHHHHHHHHHHHHHHHHHHHHHHHHHH4FGHHHGHHHHHH3GGGHHHHHHHHHHHHHGHHHHHHGHHHHHHHHHHHHHHHHHHHHHHFHFGGFHGEHGHHHHHHHHGGHHHHHHGHHHHHHHHHHHGGGGGGGGGGG<BFGGFFGGB
@M03495:530:000000000-LYBTV:1:2114:22820:11296 1:N:0:GTGCTCTG+TTCTTCCT
GTCAGCATGTGAGCTTTGGAATTAGCTGGTTTATCAACGGCAAAATATAGATCGGAAGAGCACACGTCTGAACTCCAGTCACGTGCTCTGATCTCGTATGCCGTCTTCTGCTTGAAAAATAGAGACTATGCTATGAGCTGGTTCTGCCAGGCTCCAGGGAAGGGGCTGGAGTGGGTAGGTTTCATTAGAAGCAAAGCTTATGGTGGGACAACAGAATACGCCGCGTCTGTGAAACGCAGATTCACCATCTC
+
A1>A>1B1DB3311113BGAB1GDAG1FEH1BG3333AE0E0/A01B222AGH/B/AEEE0AF0AEB/0AFAG1B11B21@1/0///B@@1BFGHAFAG0F1E/>B/22B>FG1F111001111FFBGBGH>EFFHHHGFGGF11DBFHE/FF0FGFHG/FFGGCCGGGHHGAA.<FCGFFBDGHHFFGFFBFC/C/CGCGHB;CCCAGCCEEGFFFFGEFG@A?-@-9BFBFF/--9>;/9B//9FBBB9
@M03495:530:000000000-LYBTV:1:2114:21565:11345 1:N:0:GTGCTCTG+TTCTTCCT
GTCAGCATGTGAGCTTTGGTTTATCAACGGCAAAATATACATCGGAAGAGCACACGTCTGAACTCCAGTCACGTGCTCTGATCTCGTATGCCGTCTTCTGCTTGAAAAAAAAAAAAAATATCAGTATAACATAAATATATCAGCTATTATAAAGTACAAAGTACAAAGACAATAGCACGATACAAACGTGTAATACACATCCAGCAGGCGGCGAATACTAATAAGATGTAGTTTGTCTCATGAGTATGTGC
+
DDDDCFFFFFFFGGGGGGGGGGHHHHHHGGGGGHHHHHHHHHHGGGGGHHHHHGGGHHHGHHHHHHHHHHHHGHHHGHHHHF5GHHGGHHHHGGGHGHHHHHHHGHHHHGGGC@/<</011@1111111=1=1111111<111<>1111<11=0=D0=00/0000=0////:000000-<.<-000..:<//0<0000000/00//...-------.0000000000000000:0<0000000<0000000
@M03495:530:000000000-LYBTV:1:2114:22799:11356 1:N:0:GTGCTCTG+TTCTTCCT
GTCAGCATGTGAGCTTTGGTTTATCAACGGCAAAATATAGATCGGAAGAGCACACGTCTGAACTCCAGTCACGTGCTCTGATCTCGTATGCCGTCTTCTGCTTGAAAAAAAAAAAAAAAGAAGTTTCAAAATAGATTGTTGTGTGCACTCTATGTTGCTCGAATGCCAGGGACTATCGATTCATGCGCCAGTATAATGCATGCCTCCGTTCTCGCTTGCTGTGCACTCAACTACAATTCACACGATAGCTC
+
CBBCCFFFFFFFGGGGGGGGGGHHHHHHGGGGGHHHHHHHHHHHGGGGHHHHH2FFHHHGHHHHHHHHHHHHGHHHGHHHHD5FHHFGHHHHGFGHGHHHHHHHFHHHGEGF?C</>////00<1>1>11>111<11111./.<.0000<00=<00<000.-;:000;:C..../0;;9.00;;90....-;;0000;09000009:..0/:0..:...000/0000//0/:00000;0090:--..;000
@M03495:530:000000000-LYBTV:1:2114:22723:11362 1:N:0:GTGCTCTG+TTCTTCCT
GTCAGCATGTGAGCTTTGGAGTGAAATCTCTTGTCTTAAGGAATAAAGGAAAAAGATTCCGTCGGAGGCTCGGTGCTCTACAGGTTCAACCTTTGTACTCTATTATTGCCTCACATTCCATCTCTTGTGAAAATATATTTGATTGGCTTTTCTGCAGGTTGTTTGCCAGGACTTTCCAAGACCTCCACTAGAAAACACAATAAACTTTTTGGAAGCTGGACAACTATCTTCATTTTTCAGAAACAGTGAAC
+
CABCCFFFFFFFGGGGGGGGGGHHHHHHHGHHHHHHHHHHHHHHHHHHHHHHHFEFHHHHHHHGGGGGDFHGGEGGHHHHHFHHHHHHHHHHGHHHHHHHHHHHHHHHGHHHHHHHHHHHHHHHHHHHHHHGFGHHHHHHHHHHHHHHHHHHHHHHHHHHHGHHHHHHHHHHHHHHHHHHHHHHHHHHHHHDG>FGHHEEDDGDGHHHHHGGHGHFHHHHHHHHHHHHGGGGGGGGGGGGG;BFFGFFFG0
@M03495:530:000000000-LYBTV:1:2114:17805:11367 1:N:0:GTGCTCTG+TTCTTCCT
GTCAGCATGTGAGCTTTGGTCCAGCCTGAGTCCCTGGTTTATCAACGGCAAAATATAGATCGGAAGAGCACACGTCTGAACTCCAGTCACGTGCTCTGATCTCGTATGCCGTCTTCTGCTTGAAAAAAAAAAAAAAAACCTGAGGTCAGGTCGAAACACACGCTCGTACAGTAGACCTCAGCATAGTCTACATATCACCAACTTATCACGATGCCTTATCTTACTTATCGTCACTTGTGTCAGATAATGCC
+
CCCDDFFFFFFFGGGGGGGGGGHHHGHHHHGHHHHHHHHHHHHHHHGGGGGHHGFGHHHHHHGGGGHHHHHHHGHHHGHHHHHHHHHHHHGHHHGHHHHGFHHHGGHHHHGGGHGHHGHHHHFHHHHGGGF//><>--.././<.//0//10--:.-/...--..-9...1111110<0:0<1110:111111111<1/0../10111:.....0110:111111111<./...110:0/111111<1110
@M03495:530:000000000-LYBTV:1:2114:4080:11371 1:N:0:GTGCTCTG+TTCTTCCT
GTCAGCATGTGAGCTTTGGAATTAGTAAATTCGTTGACGACAGAAGGAGCAAGATAACGACCACAGGGAGGGTGGTTTATCAACGGCAAAATATAGATCGGAAGAGCACACGTCTGAACTCCAGTCACGTGCTCTGATCTCGTATGCCGTCTTCTGCTTGAAAAAAAAAAAAAAACAAAACGTAAAGTCGGAACATAGCATGGTATAAGTGAGTATTGCAGTAGGCATACAGATATAGAGTGTCGTGCGTT
+
DEEEEFFFFFFFGGGGGGGGGGHHHHHHHHHHGHHHHHGGGGGHHHHHHHHHHBFHHHGGGGGHHHHGFGFGEFGGGHHHH@GHGGGGGHHHHHHHHHHHGFGGHHHHHHHGHHHGHHHHHHHHHHHHGHH/FFHHGH1GHHGGHGHHGGGHGHHHHHHHHHGHHGGF-A@<<--......-:...11:.--.-/1110110.111111111011111110111<00<0001111:111111<<....<9.
@M03495:530:000000000-LYBTV:1:2114:7948:11376 1:N:0:GTGCTCTG+TTCTTCCT
GTCAGCATGTGAGCTTTGGAATTAGTAAATTCGTTGACGACAGAAGGAGCAAGATAACGACCACAGGGAGGGTGGTTTATCAACGGCAAAATATAGATCGGAAGAGCACACGTCTGAACTCCAGTCACGTGCTCTGATCTCGTATGCCGTCTTCTGCTTGAAAAAAAAAAAAAGAAAATGACATATTCCTTAGACAGTAGTACCGTACTAACATCTTAACTACACTATCATATCCTCTCACAAACCTCTTT
+
CCCCCFFFFFFFGGGGGGGGGGHHHHHHHHHHGHHHHHGGGGGHHHHHHHHHHBGHHHGGGGGHHHHGFGGGFGGGGHHHHHHHGGGGGHGHHHHHHHHHGGGGHHHHHHHGHHHGHHHHHHHHHHHHGHH=FGHHHH1GHHGGHHHHGGGHGHHHHHHGHHHHHGFGGEC-<...:<<0100111111111<:01/011<111.....:1<0101:1111100/</:1111<11101/0100.<.//011
@M03495:530:000000000-LYBTV:1:2114:13014:11396 1:N:0:GTGCTCTG+TTCTTCCT
GTCAGCATGTGAGCTTTGGAATTAGTAAATTCGTTGACGACAGAAGGAGCAAGATAACGACCACAGGGAGGGTGGTTTATCAACGGCAAAATATAGATCGGAAGAGCACACGTCTGAACTCCAGTCACGTGCTCTGATCTCGTATGCCGTCTTCTGCTTGAAAAAAAAAAAAAAAAAAAAAAAAAATACATATTATTTATACATACAGGTTATAAGCATAATATCGCTAGGAGTGATCGTTAGTTCTGTGT
+
BBBBBFFFFFFFGGGGGGGGGDGHHHHHHHHHGHHHHHGGGGGHHHHHGHHHHBGHHHGGGGGHHHHGGGGGEFGEGHHHHHHHGGGGGHHHHHHHHHHHGGGGHHHHHHHGHHHGHHHFHHHHHHHHGHH?FHHHHHFFHHGGFGHHGGGHGHHHHHHHHHHHGGGFF@;;;-:BB--9-;--9-.://////;///:;///;////////:9/;/////////.9....//..///:;...//9/////
@M03495:530:000000000-LYBTV:1:2114:5833:11415 1:N:0:GTGCTCTG+TTCTTCCT
GTCAGCATGTGAGCTTTGGTCCAGCCTGAGTCCTGGTTTATCAACGGCAAAATATAGATCGGAAGAGCACACGTCTGAACTCCAGTCACGTGCTCTGATCTCGTATGCCGTCTTCTGCTTGAAAAAAAAAAAATAAACAGAGGCGTACTAAGAACCCCAGCATAGGTTCCCCGCTCTGGTGGGAGCGTCTTTGTCTGTTACTCCGACTCCCAAGATGAGAGGTACCTAAGACTCAATGCATACAATCATGT
+
CCCCCFFFFFFFGGGGGGGGGGHHHGHHHHGGHHHHGHHHHHHGHGGGGGHHHDGHHHHHHGGGGHHHGHHHGHHHGFHHHFHHHHHHHGHHGGGHHHG4FFHFGHGHHGGGHGHHHHHHHAGHHGGCG/>//0=D11=00<..>.--.<0000<....../;00000000/----.::;F.-.;.-....0000:;900000;.-;-.0;/;;900000:.0009090/00:00000090000:000909
@M03495:530:000000000-LYBTV:1:2114:18243:11420 1:N:0:GTGCTCTG+TTCTTCCT
GTCAGCATGTGAGCTTTGGAATTAGTAAATTCGTTGACGACAGAAGGAGCAAGATAACGACCACAGGGAGGGTGGTTTATCAACGGCAAAATATAGATCGGAAGAGCACACGTCTGAACTCCAGTCACGTGCTCTGATCTCGTATGCCGTCTTCTGCTTGAAAAAAAAAAAAAAACTAGTCAGATATAAAGCATGGACTGTGTTATGCTACTTCATCAGTTTAGTTCCTGTCTGTGTAGCATATGATGCAG
+
DCDDDFFFFFFFGGGGGGGGGGHHHHHGHHHHGHHHHHGGGGGHHHHHHHHHHFGHHHGGGGGHHHHGGGGGEFGGGHHHHHHHGGGGGHHHHHHHHHHHGGGGHHHHHHHGHHHGHHHHHHHHHHHHGHH?FHHHHG1FGHGFGGHHGGGHGHHHHHHHHFHHHGGGGG-9---.00000;00:000000000:.000.0:0/00000000;00;0::0;00:0000;:0000:0:000000000:0000
@M03495:530:000000000-LYBTV:1:2114:20683:11420 1:N:0:GTGCTCTG+TTCTTCCT
GTCAGCATGTGAGCTTTGGTGCCGCCCTGGTTTATCAACGGCAAAATATAGATCGGAAGAGCACACGTCTGAACTCCAGTCACGTGCTCTGATCTCGTATGCCGTCTTCTGCTTGAAAAAAAAAAAAAAACGCATAACAGTCAATACTTACCAAGACCATAACGCTTGTATTCACGCACATAGGCACGATCCATCTGAGACCACACACGTGATAGCTGTATAGTAGCTACTGCCACAGTCAACGATCTCAC
+
CDDDCFFFFFFFGGGGGGGGGGHGGGGGHHHHHHHHHHHGGGGGHHHHHHHHHGHGGGGGHHHHHHGHHHGHHHHHHHHHHHHGHHHGHHHHH4GHHGGHHFHGGGHGHHHHHHHHHHHHFCDDCD/-<-.-<-..10<01001<101111/10..://0<00.-....111111..---101000..<.<.011111110.<9.<..-:.</:1<101<1111111110:01/<0:.00010.<...111
@M03495:530:000000000-LYBTV:1:2114:21546:11427 1:N:0:GTGCTCTG+TTCTTCCT
GTCAGCATGTGAGCTTTGGTCCAGCCTGAGTCCTCTGGTTTATCAACGGCAAAATATAGATCGGAAGAGCACACGTCTGAACTCCAGTCACGTGCTCTGATCTCGTATGCCGTCTTCTGCTTGAAAAAAAATAAAACTACAAACTCGGATAAAACGGACCAATCACAAGTTTAAATATTACTGGCATATAACCTACATCCAATACCCATCCACGCATCATGCACTCATGCTCATAACAACTATATTAGGTC
+
BAABBFFFFFFFGGGGGGGGGGGHHGHHHHHHHCHHHHGFHHHHHHHGGGGGHBFGHHFHHHHGGGGHHHHHHHGHHHGHHGHHHHHHHHHGHHHGHHHDG4FHHGGFHHHGGGHGHHHHHHHCGGGGGGG0@@2222@@<F2/@1?///?1111-..--<<>00/00<==0D00=000=00=/./000000/0:;C0:/0;00/0/0;/90/9.;.-:000000//;000009////9./;;///////;
@M03495:530:000000000-LYBTV:1:2114:3911:11440 1:N:0:GTGCTCTG+TTCTTCCT
GTCAGCATGTGAGCTTTGGAATTAGTAAATTCGTTGACGACAGAAGGAGCAAGATAACGACCACAGGGAGGGTGGTTTATCAACGGCAAAATATAGATCGGAAGAGCACACGTCTGAACTCCAGTCACGTGTTCTGATCTCGTATGCCGTCTTCTGCTTGAAAAAAAAAAAACTAACACGTAGTTATTGACACAGTGTCACTGACTCAATCCACACGAGCACGTGCAACCGTATATAGCCCGATCTTAACT
+
CCCCDFFFFFFFGGGGGGGGGGHHHFHHHHHHGFHHFHGGGGGHHHHHHHHHH2BGHHGGGGGHHHHGEGGGEFGGGHHHHEGHGGGGGHHHHHHHHHHGGEFGHHHGHHHGHHGGHHHHHHHHHHHHGHH2FGHHDG1FGHGAFGHHGEFHGHHHHHHHHFHHHFGGGE;-.000:00../;.000000000/;0:000000000000::/000.---:-.-....00.-:..;00;00/----.:0000
@M03495:530:000000000-LYBTV:1:2114:14699:11459 1:N:0:GTGCTCTG+TTCTTCCT
GTCAGCATGTGAGCTTTGGAGTGAAATCTCTTGTCTTAAGGAATAAAGGAAAAAGATTCCGTCGGAGGCTCGGTGCTCTACAGGTTCAACCTTTGTACTCTATTATTGCCTCACATTCCATCTCTTGTGAAAATATATTTGATTGGCTTTTCTGCAGGTTGTTTGCCAGGACTTTCCAAGACCTCCACTAGAAAACACAATAAACTTTTTGGAAGCTGGACAACTATCTTCATTTTTCAGAAACAGTGAAC
+
CCCCCFFFFFFFGGGGGGGGGGHHHHHHHHHHHHHHHHHHHHHHHHHHHHHHHHFGHIIHHHHGGGGGGHHGGGGGHHHHHHHHHHHHHHHHHHHHHHHHHHHHHHHHHHHHHHHHHHHHHHHHHHHHHGH4FGHHHHHHHHHHHFHHHHHHHHHHHHGHHGHHHHHHHHHHH=GHHGHHHHHHHHHHHGHFHFFGGHHCGDGHHHHHHHGGFHHHHHHHHGHGHHHHGHGGGGGGGGGGGGGGGGGGGG0
@M03495:530:000000000-LYBTV:1:2114:4288:11467 1:N:0:GTGCTCTG+TTCTTCCT
GTCAGCATGTGAGCTTTGGACCAGCCTGAGTCCCTGGTTTATCAACGGCAAAAAATAGATCGGAAGAGCACACGTCTGAACTCCAGTCACGTGCTCTGATCTCGTATGCCGTCTTCTGCTTGAAAAAAAAATAGCGGGCATTCGTATAGCTGACACGGGACGAGCCATCTCGCGCTACACTCACTTTCTAGTCAGGAGGTTATCCAGCTGGAGTATCTCCTCACCTCCCTCTGCACTCACTCACTGCTCGC
+
A1>AAFDDDD3FFGGEFGGBGGEAGFH0AAG1EGDGHEAF1FFEFF/EEE?FA/AC1FGDGHG/AEGCGECGHGHHGG1GG1BFFBGHH1EHGEEGHHF2BGHHF/FE2>>E?GFFB11FEH011BB@@B?G111>//-@0FF1>///0000<<0<<--.::A---/0/09..----90/0///;C//////9//-/----//////9;/---:B/:FB/9-/-9/;-;---///://///9//////:--
@M03495:530:000000000-LYBTV:1:2114:24829:11468 1:N:0:GTGCTCTG+TTCTTCCT
GTCAGCATGTGAGCTTTGGAATTAGTAAATTCGTTGACGACAGAAGGAGCAAGATAACGACCACAGGGAGGGTGGTTTATCAACGGCAAAATATAGATCGGAAGAGCACACGTCTGAACTCCAGTCACGTGCTCTGATCTCGTATGCCGTCTTCTGCTTGAAAAAAAAAAATAAGCAGTGTATAGTCGCTTGAGCGGTCACTTCGCTTCCCAAGCTCTGTAGGTCTCACTGCCTCACTAGCGGATACCCTT
+
BABBBFFFFDFBGGGGGGGGFGHHHHHGHHHHGHGHGHG2FGGGHHHHHHHHH2FFFHEFGGGHHHHGGDEC?FGEFHHGF4BGE?E?EHHHHHGHDBGCFEGDHHHEGHHGHHFFHFGFGCHHHHGHGHH/FDHGB<1?FG<???FHGGGGEFFDGGHHFFDDFCGF---.090;;/;/000000;9-;;9.00--:-./;/9...../9;/;./////;//:/;9///9/////;////----;9//9/
@M03495:530:000000000-LYBTV:1:2114:9878:11468 1:N:0:GTGCTCTG+TTCTTCCT
GTCAGCATGTGAGCTTTGGTTTATCAACGGCAAAATATAGATCGGAAGAGCACACGTCTGAACTCCAGTCACGTGCTCTGATCTCGTATGCCGTCTTCTGCTTGAAAAAAAAAAAAAATACGAAACTAGGAGACCCTAGATGCTTATCCAATCACACGCAGAGACACCAGTGTGCATGTAAGGATAGTCTATCGTCTCGAATAAGTTACGGTCGCTCCAAGACACTCTGAGCGTCACGCTATGCAGAATAA
+
BBBBBFFFFFFFGGGGGGGEGGHHHHHHGGGGGHHHHHHHHHHHGGGGHHHHHBGFHHHGHHHHHHHGHHHHGHHHGHHGGFDGHFFGHHHHGFGHGGHHHHHHFHGHHGGGGC////011/////1110>0.<..0000=<0=00<00000/0/0/-----.:://...;0;009009000/0;0/00000;./..//0/0./9////..9.--;..//9.././//////-...:...../:///9///
@M03495:530:000000000-LYBTV:1:2114:19308:11472 1:N:0:GTGCTCTG+TTCTTCCT
GTCAGCATGTGAGCTTTGGTCCAGCCTGAGTCCCTGGTTTATCAACGGCAAAATATAGATCGGAAGAGCACACGTCTGAACTCCAGTCACGTGCTCTGATCTCGTATGCCGTCTTCTGCTTGAAAAAAAAAGAAAAACGCTATTGCCAGACATGTAAATGGAATTCCTAGTGTATCGTTGAAAGGCGTAGATCTTAGTAGGACCACCAGTGGGGATGGCTGCTTGAGTGCCGAGCCTCAACGTAGATGCAC
+
CBCCCFFFFFFFGGGGGGGGGGHHHGHHHHFHHGHHHHHHHHHHHHGGGGGHHEGHHHHHHHGEGGHHHHHHHGHHHGGHHEHFHHHHHHGHHGGHHHF@@GGHGGHHFGGEGHGHHHGHGHGHHHHGGGFAF0@20?/</?/<1111<<.011111111110<0=00=000=000././;000..-.--.000;;B0000:/..;...00/.:..:./;../:/9/////-----///9/;;.../////
@M03495:530:000000000-LYBTV:1:2114:3013:11487 1:N:0:GTGCTCTG+TTCTTCCT
GTCAGCATGTGAGCTTTGGAGTGAAATCTCTTGTCTTAAGGAATAAAGGAAAAAGATTCCGTCGGAGGCTCGGTGCTCTACAGGTTCAACCTTTGTACTCTATTATTGCCTCACATTCCATCTCTTGTGAAAATATATTTGATTGGCTTTTCTGCAGGTTGTTTGCCAGGACTTTCCAAGACCTCCACTAGAAAACACAATAAACTTTTTGGAAGCTGGACAACTATCTTCATTTTTCAGAAACAGTGAAC
+
DDDDCFFFFFFFGGGGGGGGGGHHHHHHHHHHHHHHHHHHHHHHHHHHHHHHHFEGHHHIGGHGGGGGGHHGGGGGHHHHHGHHHHHHHHHHHHHHHHHHHHHHHHHHGHHHHHHHHHHHHHHHHHHHHHHDFHHHHHHHHHHHGHGHHHHHHHHHHHGHHGHHHHHHGHHHHHHHHHHHHGHHHHHHHHGDG>FGGGHGHDGHHHHHHHGGHHFEHHHHHGHHHHHHHHGGFFGGGGGGGGGFGFFGFF0
@M03495:530:000000000-LYBTV:1:2114:2883:11509 1:N:0:GTGCTCTG+TTCTTCCT
GTCAGCATGTGAGCTTTGGTTTATCAACGGCAAAATATAGATCGGAAGAGCACACGTCTGAACTCCAGTCACGTGCTCTGATCTCGTATGCCGTCTTCTGCTTGAAAAAAAAAAAAACAATAAATAGTCTGGAACACCTATCTGTTAGGAGAGTGACAGTAGATGAATGCTAGCACCGCTCATAGGACGAGAACGATCTAACACTATGTAATCATGAGTCATGGTATTAGAGTGTGATATGAGATAATGAA
+
CBCCCFFFFFFFGGGGGGGCFGGHHHHHGGGGGHHHHFHHHHHHGGGGHHHHHBGCGHHGHHHHHHHHHHFHGGHHGHHHH55DGGGGHHHHGGGHGGHHHGHHHHHHHGGGGD<>////11111@<11?1011100<01111>1=1101/../0000<00000<00:00<00/00;---:.0;000/-9-..;...;.090//0//////://///99//////////////////;///:////:////
@M03495:530:000000000-LYBTV:1:2114:8112:11542 1:N:0:GTGCTCTG+TTCTTCCT
GTCAGCATGTGAGCTTTGGAATTAGTAAATTCGTTGACGACAGAAGGAGCAAGATAACGACCACAGGGAGGGTGGTTTATCAACGGCAAAATATAGATCGGAAGAGCACACGTCTGAACTCCAGTCACGTGCTCTGATCTCGTATGCCGTCTTCTGCTTGAAAAAAAAAAAAATAAAGAGCGAATGTACTTAACACGAGGTAATCTAGCTGAACAATCGACAATACAAGGTTCATAATCTAAGTAGTATTC
+
DDDDEFFFFFFFGGGGGGGGGGHHHHHHHHHHGHHHHHGGGGGHHHHHHHHHHBGHHHGFGGGHHHHGGGGGEFGGGHHHHHHHGGGGGHHHHHHHHHHHGGGGHHHHHHHGHHHGHHHHHHHHHHHHGHH?FHHHHHDFGHGGFFGHGGGHGHHHHHHHHHHHHGGGEE?<<.<::11//----0<<111<1110.---.0111<:11100001/:0..-.-0100<<900001111<<111<11111:1
@M03495:530:000000000-LYBTV:1:2114:15323:11544 1:N:0:GTGCTCTG+TTCTTCCT
GTCAGCATGTGAGCTTTGGAGTGAAATCTCTTGTCTTAAGGAATAAAGGAAAAAGATTCCGTCGGAGGCTCGGTGCTCTACAGGTTCAACCTTTGTACTCTATTATTGCCTCACATTCCATCTCTTGTGAAAATATATTTGATTGGCTTTTCTGCAGGTTGTTTGCCAGGACTTTCCAAGACCTCCACTAGAAAACACAATAAACTTTTTGGAAGCTGGACAACTATCTTCATTTTTCAGAAACAGTGAAC
+
BBBBBFFFFFFFGGGGGGGGGGHGCHHHHHHHHHHHHHHHHGHHHHHHHHHHHBEFGHHHHHHGGGGGGEGGGGGGHHHHHHHHHHHHHHHHHHHHHHGHHHHHHHHHHHGHHHHHHHHHHHHHHHHHHBH4BFGHHHHHHFHGGFHHHHHHHHGHGHGFHEHHHHHHHEEHHGHHHHHHHFGFHHHHHHHBG>FGFFEFGDDHHGHHHHGG/GHGHGGHHHHHHHHHHHGGGGGGGGGGGGGGGGGGGG0
@M03495:530:000000000-LYBTV:1:2114:22940:11628 1:N:0:GTGCTCTG+TTCTTCCT
GTCAGCATGTCAGCTTTGGTCCAGCCTGAGTCCTGGTTTATCAACGGCAAAATATAGATCGGAAGAGCACACGTCTGAACTCCAGTCACGTGCTCTGATCTCGTATGCCGTCTTCTGCTTGAAAAAAAAAAACAAACAATGAAGTCAGTATTCTATTCTAGCACAAGGTACTCATAAGAATCCAACCACTCCAGCGTATATTAAAGTACAAGCCTGCACTACAGCGACGAGCTGCTGACACGTCAGAGCTT
+
CCDEEFFFFFFFGGGGGGGGGGHHHGHHHHHHHHHHHHHHHHHHHGGGGGHHHFHHHHGHHGGGGHHHHHHHGHHHEDFHHGHHHHHHHGHHHGHHHHF@GHHFGHHHHGGGHGHHHHHHHHHHHHFGGGG////?/0/1111<1<111=1111111111F100//..011=11111111010000...0//00/-..<01111111<11::.90.:/000/000-9-----900<01/<:.....1:/<0
@M03495:530:000000000-LYBTV:1:2114:4569:11654 1:N:0:GTGCTCTG+TTCTTCCT
GTCAGCATGTGAGCTTTGGTCCAGCCTGAGTCCTGGTTTATCAACGGCAAAATATAGATCGGAAGAGCACACGTCTGAACTCCAGTCACGTGCTCTGATATCGTATGCTGTCTTCTGCTTGTAAAAAACAATTTCTCACTTCATATAATCAAAAATATTTAATATCCTCCTCTAGTATGTATTTTTCTGCCTCCTAATGAATATAAATACTTCCTTGCTTCCCTCACTCATACTAACATCTACTTCCTAGG
+
AAAA1111BB3D11F1311ABFGFFGHFBCG1B31BBB0F1D220AAE/A0FF1BDFD21B/EAEHFHHGHH?0>F/D2BDFGGGHH1FEBF//FFB122B1/B0BC2211FFG>211F>101B2><////11222>21BB12222B222@111/01@2@@@2@22211?00111<11F11<11110111111>011111>00000=00<0000=0</0=0/:0/..::;CG00;0/;000000000;00/
@M03495:530:000000000-LYBTV:1:2114:15638:11654 1:N:0:GTGCTCTG+TTCTTCCT
GTCAGCATGTGAGCTTTGGAGGGCAAGAAGTGGTTGTATAACGACCACAGGGAGGCTGGTTTATCAACGGCAAAATATAGATCGGAAGAGCACACGTCTGAACTCCAGTCACGTGCTCTGATCTCGTATGCCGTCTTCTGCTTGTAAAAAAAAACATCTACTGTGCTTCCCCAGTATGTATCTTGTATTAATACAAGATAATCCTCTCAATCTTGTATTACTGGTTTTCCCCATGCATAACAGCATATACC
+
ABBBBFFFFFFFGGGGGGFEGGFFGGGCGHBGGHFFEHHHHHGGGGGGHHEFGGFGHHGBFGHHFHGHGEFG?GHHFFGGHBGHGGGGFGHHHHHGGHHGHHHFFHHFHHFHGHHHGGFGDG3DGHFD@GF@<CDCCGHGHHH1<?1@1FFGCG.<0<0=D0<00=::0:/;/./<00::CC00<<:0CBFFGFF009:;;0B0000/09;CBB00900;00;;99.;;9/..:9/BFBF/B/:BBFBFB/
@M03495:530:000000000-LYBTV:1:2114:9910:11662 1:N:0:GTGCTCTG+TTCTTCCT
GTCAGCATGTGAGCTTTGGAATTAGTAAATTCGTTGACGACAGAAGGAGCAAGATAACGACCACAGGGAGGGTGGTTTATCAACGGCAAAATATAGATCGGAAGAGCACACGTCTGAACTCCAGTCACGTGGTCTGATCTCGTACGCCGTCTTCTGCTTGAAAAAAAAAAAACGATATAAACTAGAATGAACTACTGAGAAAACACAAGATGGAAGACGCGCGACTCTGATGATACGAATGGTCACTACCC
+
BBBBBFFFFFFFGGGGGGGGGGHHHHHBGGHHGFGHHHGGGGGHHHHHHHHHH2BGFHGGGGGFHHHGCEFGEFGEGHHHHFHHGGGGGHGHHHHHHFHHGGGGFHGHFFFGHHFGGHHFHHHHHGHHGHH/FGGHGH1@GHG//>C-C<CFGHHHHHHHGHHHHF:@-9-;.-...-00009;//////9/////:;////:/.A..../////:./9--9----;///://///..../////////..
@M03495:530:000000000-LYBTV:1:2114:23537:11669 1:N:0:GTGCTCTG+TTCTTCCT
GTCAGCATGTGAGCTTTGGTTTATCAACGGCAAAATATAGATCGGAAGAGCACACGTCTGAACTCCAGTCACGTGCTCTGATCTCGTATGCCGTCTTCTGCTTGAAAAAAAAAAAAAAATGCATTACGTCAGAAGGTTTACTTGTTCAGCCTTACCCGTACTATGCTGTATGTCTCATCTACTATTGCTTGCCTCGCATTTATCATTCAGTACTTACTCTGTCTCATCATGACTATCCGTCTCTCCTTATT
+
CCCDDFFFFFFFGGGGGGGGGGHHHHHHGGGGGHHHHHHHHHHHGGGGGHHHHBFFHHHGHHHHHHHHHHHHGHHHGHHHHF5FHHFGHHHHGFGHGHHHHHHHHHHHHGGGDC>/<//?11=111>.00.>11101<101111=11111//000//..-..1110:111:11:11<<1111111<11110.010.--..11111<111<:11111111<:1:111:1111101111/.9<./10<11111
@M03495:530:000000000-LYBTV:1:2114:17040:11688 1:N:0:GTGCTCTG+TTCTTCCT
GTCAGCATGTGAGCTTTGGAATTAGTAAATTCGTTGACGACAGAAGGAGCAAGATAACGACCACAGGGAGGGTGGTTTATCAACGGCAAAATATAGATCGGAAGAGCACACGTCTGAACTCCAGTCACGTGTTCTGATCTCGTAGGCCGTCTTCTGCTTGAAAAAAAAAAAAAAATAAAACTGACAAATCATCTGTTCAATTGTTATGGGGAAATGACCCAAAACCAAAAAAACTTCGAGCCAATCTAACG
+
BBAABFFFFFFFGGGGGGGGGGHHHGGGHHHHGHHHHGGGGGGHHHHHHHHHHBFGHHGGGGGHHHHGGGFGEFGGGHHHHFHHGGCGGHHHHHGHGHHHGGGGHHHHHHGGGHHGFFFHHFHFHHHHGHE2@FHHHF1FFGF</?DGFGGGFHHHFHHHHCHHGGGGG@----9.00;0///9///.//;//;//;///://///;//.....9//9/9:9...9.....--.///...;-/.9/////.
@M03495:530:000000000-LYBTV:1:2114:13702:11694 1:N:0:GTGCTCTG+TTCTTCCT
GTCAGCATGTGAGCTTTGGTCCAGCCTGAGTCCTGGTTTATCAACGGCAAAATATAGATCGGAAGAGCACACGTCTGAACTCCAGTCACGTGCTCTGATCTCGTATGCCGTCTTCTGCTTGAAAAAAAAAATACAAAAACACAAGACGCCATGAAGCAATCAATTACAAGATTAAAACAACAAAACATACTTTGAATACACAGCTGTGATATAGTAGATGCGTGACTTCAAGCATCATACTTGGTGCTGTT
+
DDDDDFFFFFFFGGGGGGGGGGHHHGHHHHGHHHHHHHHHHHHHHGGGGGHHHFGHHHHHHGGGGHHHHHHHGHHHGHHHHHHHHHHHHGHHHGHHHHH4GHHGGHHHHGGGHGHHHHHHHHHHHHGGGDGFD2D=10=//0//0=0.--..1110<0/<00<<0000=0/0000000.........00000<000000000<.<00/000<:00<00000-....0:0<000:00<:0<0000<900000
@M03495:530:000000000-LYBTV:1:2114:17257:11695 1:N:0:GTGCTCTG+TTCTTCCT
GTCAGCATGTGAGCTTTGGAGTGAAATCTCTTGTCTTAAGGAATAAAGGAAAAAGATTCCGTCGGAGGCTCGGTGCTCTACAGGTTCAACCTTTGTACTCTATTATTGCCTCACATTCCATCTCTTGTGAAAATATATTTGATTGGCTTTTCTGCAGGTTGTTTGCCAGGACTTTCCAAGACCTCCACTAGAAAACACAATAAACTTTTTGGAAGCTGGACAACTATCTTCATTTTTCAGAAACAGTGAAC
+
DDDDDFFFFFFFGGGGGGGGGGHHHHHHHHHHHHHHHHHHHHHHHHHHHHHHHGGGHHHHHHHGGGGGGHHGGGGGHHHHHHHHHHHHHHHHHHHHHHHHHHHHHHHHHHHHHHHHHHHHHHHHHHHHHHHBGHHHHHHHHHHHHHHHHHHHHHGHHGGGHGHHGHHHGHHHHHHHHHHHHHHHHGHHHHGHGGHHHHHGHGHHGHHHHHGGHHHHHHHHHHHGHHHHHHGGGGGGGGGGGGGGGGGGGG0
@M03495:530:000000000-LYBTV:1:2114:14203:11711 1:N:0:GTGCTCTG+TTCTTCCT
GTCAGCATGTGAGCTTTGGAATTAGTAAATTCGTTGACGACAGAAGGAGCAAGATAACGACCACAGGGAGGGTGGTTTATCAACGGCAAAATATAGATCGGAAGAGCACACGTCTGAACTCCAGTCACGTGTTCTGATCTCGTATGCCGTCTTCTGCTTGAAAAAAAAAAAATAAATAATCTAGGCTGTCGCAGATCTAGAGCGACTTTACATAGTATGCCCGAGAGGCTGTCACATGAGTGCACACTGTT
+
CCCBCFFFFFFFGGGGGGGGGGHHHHHGHHHHGHHHHHGGGGGHHHHHHHHHH2BGHHGGGGGHHHHGGGGGEFGGGHHHHGHHGGGGGHHHHHHHHHHHGGGGHHHHHHHGHHHGHHHHHHHHHHHHGHH2@FHHG11DGHFGHHHHGDGHGHHHGHHHHGHHHGGGGE--.0000000;;000/9.=0..-.-9000000;--9-.0000000000000/.----.....00000000000000;/000
@M03495:530:000000000-LYBTV:1:2114:4101:11714 1:N:0:GTGCTCTG+TTCTTCCT
GTCAGCATGTGAGCTTTGGAGTGAAATCTCTTGTCTTAAGGAATAAAGGAAAATGATTCCGTCGGAGGCTCGGTGCTCTACAGGTTCAACCTTTGTACTCTATTATTGCCTCACATTCCATCTCTTGTGAAAATATATTTGATTGGCTTTTCTGCAGGTTGTTTGCCAGGACTTTCCAAGACCTCCACTAGAAAACACAATAAACTTTTTGGAAGCTGGACAACTATCTTCATTTTTCAGAAACAGTGAAC
+
ABBBAFFFBFFFGGGGGGGGFGHHFHHDHHHHHGEGHHGGFHHHHHHHHGFHH5FGBGHHFHEECG?0A1CEA1?EHFFHFDCB@FFFHGGHHHFHHHBBFBGGFHHB@GGHHHFHHHF4FEHHHHHHHFHFGGGHHHHHHBGGFFFHHHHHHHGHHHCDG/?CFDFGG/GFG1F?DGFBCCBFHEFGHHG1110>F<F.000<DFGHHEC-<0:CCG/:CCC:GHHFFHGHFGBFFGGGF0BFBFFGGG0
@M03495:530:000000000-LYBTV:1:2114:12790:11724 1:N:0:GTGCTCTG+TTCTTCCT
GTCAGCATGTGAGCTTTGGTCCAGCCTGAGTCCTGGTTTATCAACGGCAAAATATAGATCGGAAGAGCACACGTCTGAACTCCAGTCACGTGCTCTGATCTCGTATGCCGTCTTCTGCTTGAAAAAAAAAATAACAAAGACAACTCAAAGACGACACTAATCGACACAACACAAAATGGTATACATAGCATTCTGCAGAAGCAGATATAGTATCTACCACCTAGCTACTAACACTCGTCCACCGCATACAC
+
DCDDDFFFFFFFGGGGGGGGGGHHHGHHHHHHHHHHHHHHHHHHHGGGGGHHHDGHHHHHHGGGGHHHHHHHGHHHGHHHHHHHHHHHHGHHHGHHHHH4BGGGGHHHHGGGHGHHHHHHHHHHHHGGGD?@>2211011010/?11?1100.--<-0<01<.<-.-/..<<...<00011<1<11110<111:11101/000:/<C11111111:1100..000B1001100:0:.<.B.<..--..:00
@M03495:530:000000000-LYBTV:1:2114:11499:11739 1:N:0:GTGCTCTG+TTCTTCCT
GTCAGCATGTGAGCTTTGGAGTGAAATCTCTTGTCTTAAGGAATAAAGGAAAAAGATTCCGTCGGAGGCTCGGTGCTCTACAGGTTCAACCTTTGTACTCTATTATTGCCTCACATTCCATCTCTTGTGAAAATATATTTGATTGGCTTTTCTGCAGGTTGTTTGCCAGGACTTTCCAAGACCTCCACTAGAAAACACAATAAACTTTTTGGAAGCTGGACAACTATCTTCATTTTTCAGAAACAGTGAAC
+
DCCDDFFFFFFFGGGGGGGGGGHHHHHHHHHHHHHHHHHHHHHHHHHHHHHHHFEGHHHHHHHGGGGGGFGFGGGGHHHHHHHHHHHHHHHHHHHHHHHHHHHHHHHHHHHHHHHHHHHHHHHHHHHHHHHEHHHHHHHHHGHHDGGHHHGHHHHHHHHHHGHHHHHHHHHHHHHHHHHHGHHHHHHHHGHGH=FHHHHGGGHHHHHHHHGFFFHHHHGGHHHHHHHHHHGGGGGGGGGGGFFGFBCFBG0
@M03495:530:000000000-LYBTV:1:2114:12040:11744 1:N:0:GTGCTCTG+TTCTTCCT
GTCAGCATGTGAGCTTTGGTCCAGCCTGAGTCCTGGTTTATCAACGGCAAAATATAGATCGGAAGAGCACACGTCTGAACTCCAGTCACGTGCTCTGATCTCGTATGCCGTCTTCTGCTTGACAAACAAAACACCTCTCTCTCGTATATAATATTCAGCATGGATCACACCTTATACCAATCAGAAAGGAAACAGAAGACCGGGTAGGCTGGGCAACAAGACCTGTCTTCTAACCCACTCCCACGACATAG
+
AAAAAFFFFFFFCGFFGGCF5FFFFGH44BDAFBGCAFFHFHH532AAEEHGEHFG55FA1A1FE112FFFHGFA21FF35GGBC43FDFGCGEGG34@B@FF1E?3F3/>>0/?G4FG33B3BF0/B?G00/F/00B01?B1/?/012>2>2>2@>?D<1<0111?011<<111>1>1110F1111<C/C//////<///---.;..0;AAD.CAA../9//0/;/09009;09...9/....----./9
@M03495:530:000000000-LYBTV:1:2114:16466:11766 1:N:0:GTGCTCTG+TTCTTCCT
GTCAGCATGTGAGCTTTGGAGTGAAATCTCTTGTCTTAAGGAATAAAGGAAAAAGATTCCGTCGGAGGCTCGGTGCTCTACAGGTTCAACCTTTGTACTCTATTATTGCCTCACATTCCATCTCTTGTGAAAATATATTTGATTGGCTTTTCTGCAGGTTGTTTGCCAGGACTTTCCAAGACCTCCACTAGAAAACACAATAAACTTTTTGGAAGCTGGACAACTATCTTCATTTTTCAGAAACAGTGAAC
+
CCCCCFFFFFFFGGGGGGGGGGHHHHHHHHHHHHHHHHHHHHHHHHHHHHHHHGEGHIIHHHHGGGGGGHHGGGGGHHHHHHHHHHHHHHHHHHHHHHHHHHHHHHHHHHHHHHHHHHHHHHHHHHHHHGHFGHHHHHHHHHHHFFHHHHHHHHGHHHHHHGHHHHHHHHHHHHHHHHHHHHHHHHHHHHHBHFHHHHHCGDGHHHHHHHGGFHHHHHHFGGHGHHHHHHGGGGGGGGGGGBFGGGGGGG0
@M03495:530:000000000-LYBTV:1:2114:18456:11792 1:N:0:GTGCTCTG+TTCTTCCT
GTCAGCATGTGAGCTTTGGTCCAGCCTGAGTCCTGGTTTATCAACGGCAAAATATAGATCGGAAGAGCACACGTCTGAACTCCAGTCACGTGCTCTGATCTCGTATGCCGTCTTCTGCTTGAAAAAAAAAAGAAAAAAAGTAAGTAAGATAGTAACTCATAGATGAATATTATACTACCTCGTATTCACTCTGGGTGCAGACTACTACCTAGTGGTTAAGCTACCAGTTCATCGCGAGTTCAGGTCTTTAT
+
DCDDDFFFFFFFGGGGGGGGGGHHHGHHHHHHHHHHHHHHHHHHHGGGGGHHHFGHHHHHHGGGGHHHHHHHGHHHGHHHHHHHHHHHHGHHHGHHHHHFGHHGGHHHGGGGHGHHHHHHHHHHGHGGGCGC/01?0/-.>1>>1><11==111000000000<000=0000000:<0/00..</00<0<0000//<.000.0</000/00000.:.000000:/000:000:0.9---.0:000000000
@M03495:530:000000000-LYBTV:1:2114:28068:11803 1:N:0:GTGCTCTG+TTCTTCCT
GTCAGCATGTGAGCTTTGGATTAGTAAATTCGTTGACGACAGAAGGAGCAAGATAACGACCACAGGGAGGGTGGTTTATCAACGGCAAAATATAGATCGGAAGAGCAACGTCTGAACTCCAGTCACGTGCTCTGATCTCGTATGCCGTCTTCTGCTTGAAAAAAAAAAAAAATCTGCACATTGATTGTTGATCGCAAGTGTCCCGATGCAGTACTTCCCATTCTCTATGCATTTTTTCTCCATCTTATGAT
+
BABBBFBDFFFFGCGGGGGGGGHHFCGAGH5F4GHDHEEGGFFHHHGHHGHHH3FGHGEGGGHHHHGFECGEFGFGFHHHH4BECEFGHHHGHHHHHHH?EFGHHHFGHECHHGHHHHFHHFHGHHGHGHGDDHGD1?1GGGHGGHF<CHGHHEBGHHFGDFGCCC@:@--9./;000/;0;;000000.///9.9.9//9///9.9..9///////9.://9//////9//9///-//////;;;/////
@M03495:530:000000000-LYBTV:1:2114:26084:11803 1:N:0:GTGCTCTG+TTCTTCCT
GTCAGCATGTGAGCTTTGGAATTAGTAAATTCGTTGACGACAGAAGGAGCAAGATAACGACCACAGGGAGGGTGGTTTATCAACGGCAAAATATAGATCGGAAGAGCACACGTCTGAACTCCAGTCACGTGCTCTGATCTCGTATGCCGTCTTCTGCTTGAAAAAAAAAAAATTAACACAGAATAAACACAGAAAAACGTCGATCTCAGTTACTAATATAAGACTAGTATCGTTGTGTTGTTGTTAGTAAG
+
CCCCCFFFFFFFGGGGGGGGGGHHHHHGHHHHGHHHHHGGGGGHHHHHHHHHH2FHHHGGGGGHHHHGGCFGEFGGGHHHHHGHGGGGGHHHHHHHHHHHGFGGFHHHHHHGHHHGHHHHHHHGHHHHGHF/FGHHHHHHGHGDHHGHGGGHGHHHGHHGHBFGHGCGEA;-.00;0009.9000;;00.:.000/9:-..:-..90000000;9000;000000000000.9./..//./:./9000000
@M03495:530:000000000-LYBTV:1:2114:23475:11806 1:N:0:GTGCTCTG+TTCTTCCT
GTCAGCATGTGAGCTTTGGAGGGCAAGAAGTGGTTGTGACTGGTTTATCAAAGGCAAAATATAGATCGGAAGAGCACACGTCTGAACTCCAGTCACGTGCTCTGATCTCGTATGCCGTCTTCTGCTTGAAAAAAAAAAAAAAGTGAAGAATTAACAACCTGTGCAAGGAATGCGTCATGATATGTGCAATGTGGACGCATGTCGCCATGTGATGATACAGATTGTGCCCCTGGTATAGCACTGCTGGTGAT
+
DDDDDFFFFFFFGGGGGGGGGGGGGGGGHHGHHHGGEFHHHHGHHHHHHHHHH2FHHHHHHHHHHHHHGGGGHHHHHHHGHHHGHHHHHHHHHHHHGHHHGHHHFHBHHHGGHHHHGGGHGHHHHHHHHHH3FGGGG/A<<<.100000/0000=00.</.000000.;:0:0..-..0000000000000:0::0-;-..00.....000;00000:0000000000/.:..;0;00000:/0:00//00
@M03495:530:000000000-LYBTV:1:2114:14395:11850 1:N:0:GTGCTCTG+TTCTTCCT
GTCAGCATGTGAGCTTTGGAGTGAAATCTCTTGTCTTAAGGAATAAAGGAAAAAGATTCCGTCGGAGGCTCGGTGCTCTACAGGTTCAACCTTTGTACTCTATTATTGCCTCACATTCCATCTCTTGTGAAAATATATTTGATTGGCTTTTCTGCAGGTTGTTTGCCAGGACTTTCCAAGACCTCCACTAGAAAACACAATAAACTTTTTGGAAGCTGGACAACTATCTTCATTTTTCAGAAACAGTGAAC
+
CCCCBFFFFFFFGGGGGGGGGGHHHHHHHHHHHHHHHHHHHHHHHHHHHHHHHGFFHHHHHHHGGGGGGHHGGGGGHHHHHHHHHHHHHHHHHHHHHHHHHHHHHHHHHHHHHHHHHHHHHHHHHHHHHHG4GHHHHHHHHHHHBBGHHHHHHHHHHHHHHGHHHHHHHHHHHHHHHHHHGHHHHHHHHHHFHFGHHHHGGGHHHHHHHHGGGHHHHHHHHHHGGHHHHHGGGGGGGGGGGGFGGGFFGF9
@M03495:530:000000000-LYBTV:1:2114:5889:11851 1:N:0:GTGCTCTG+TTCTTCCT
GTCAGCATGTGAGCTTTGGTCCGCCTGAGTCCCTGGTTTATCAACGGCAAAATATAGATCGGAAGAGCACACGTCTGAACTCCAGTCACGTGCTCTGATCTCGTATGCCGTCTTCTGCTTGAAAAAAAAAATAAAAAAAACAACTGACACGGCGAGCACGATGTAATAGATATCAAACATTAACACGTGTTTGTTGATGATCGATATCAGAGTGTTGGGTAGATCATCTTAAGACAGACACACATTCAGTT
+
DDCDDFFFFFFFGGGGGGGGGGGGGGHGHHHHHHHHHHHHHHHHHGGGGGHHH3GHHHHHHGGGGHHHHHHHGHHHFFHHHHCHHHHHHGHHHGHHHHHEGHHGGHHGHGGGHGHHHHHHHHHHHHGGGCC=?F111<>-....</0000.--:----.-..:.090009000;0000.000;009.../:////.;00000...;-00000:000..-:9:00000000000:0/:/.///..0000000
@M03495:530:000000000-LYBTV:1:2114:6661:11856 1:N:0:GTGCTCTG+TTCTTCCT
GTCAGCATGTGAGCTTTGGAGTGAAATCTCTTGTCTTAAGGAATAAAGGAAAAAGATTCCGTCGGAGGCTCGGTGCTCTACAGGTTCAACCTTTGTACTCTATTATTGCCTCACATTCCATCTCTTGTGAAAATATATTTGATTGGCTTTTCTGCAGGTTGTTTGCCAGGACTTTCCAAGACCTCCACTAGAAAACACAATAAACTTTTTGGAAGCTGGACAACTATCTTCATTTTTCAGAAACAGTGAAC
+
CCCCCFFFFFFFGGGGGGGGGGHHHHHHGHHHHHHHHHHHHHHHHHHHGHGGHHEGHHHHHHHGGGGGGHHGGGGGHHHHHHHHHHHHHHHHHHHHHHHHHHHHHHHHHHHHHHHHHHHGHHHHHHHHHHH4FGHHHHHHHGHHGHHHHHHHHHHHHGHHHFHHHFHHHGHHHHHHHHHGHHHHHHHHHHHGHFFGEHHCGGHHHHHHHHGCGHHHHHHHHGHHHHHHGHGGGGGGGGGGGFGGGGGGEF0
@M03495:530:000000000-LYBTV:1:2114:3160:11870 1:N:0:GTGCTCTG+TTCTTCCT
GTCAGCATGTGAGCTTTGGAGTGAAATCTCTTGTCTTAAGGAATAAAGGAAAAAGATTCCGTCGGAGGCTCGGTGCTCTACAGGTTCAACCTTTGTACTCTATTATTGCCTCACATTCCATCTCTTGTGAAAATATATTTGATTGGCTTTTCTGCAGGTTGTTTGCCAGGACTTTCCAAGACCTCCACTAGAAAACACAATAAACTTTTTGGAAGCTGGACAACTATCTTCATTTTTCAGAAACAGTGAAC
+
DDDDDFFFFFFFGGGGGGGGGGHHHHHDFGHHHHHHHHHHGHHHHHHHHHHHHHGGHIHHGGHGGGGFGHHGFGGGHHHHHGHHFHHHGHHHHHHHHHHHHHHHHHHGHHHHHHHHHHHGHHHHHHHHHHH4?FHHHHHHHGGHGHHHHHHHHEHHHHHHHEHHHHHHHHHHHHHHHGHHFFHHHHGHHHHGH>>FGFC<=DF=DFHHHHGCCGFGHHHGHFHHHHHHHHGGGGGGGGGGG9:FFFCGGG0
@M03495:530:000000000-LYBTV:1:2114:13119:11871 1:N:0:GTGCTCTG+TTCTTCCT
GTCAGCATGTGAGCTTTGGTCCAGCCTGAGTCCCTGGTTTATCAACGGCAAAATATAGATCGGAAGAGCACACGTCTGAACTCCAGTCACGTGCTCTGATCTCGTATGCCGTCTTCTGCTTGAAAAAAAAATTAAAGCTGTGGTTCGTTAAGAACTCCAGAATGAGATCCCCGCGCTGTAGGTCTACGCTTTGGCTGGCATTTCTAACCGCAAGATCGATAGATCACACTGCGTGACGTCAAATACTACGG
+
BABBBFFFFFFFGGGGGGGGCGFFFGHFFG5GFFFGFEFGHHHFFFECEGEHH3B5FFHFHFEBFEGHFFHHGFHEHFGHGGHHFHHHHHGHHHGHHHHBEGFGFFBGHHG/EGGHGDDBG3GB3BGCGC?0<2@D22211<0?/1//</>11>011>1>1<=1<00=0</.---:;:.0000<000;-...0/;/.../00000900.-----.//....99///;/////...99..;../////:/A.
@M03495:530:000000000-LYBTV:1:2114:8197:11891 1:N:0:GTGCTCTG+TTCTTCCT
GTCAGCATGTGAGCTTTGGAGTGAAATCTCTTGTCTTAAGGAATAAAGGAAAAAGATTCCGTCGGAGGCTCGGTGCTCTACAGGTTCAACCTTTGTACTCTATTATTGCCTCACATTCCATCTCTTGTGAAAATATATTTGATTGGCTTTTCTGCAGGTTGTTTGCCAGGACTTTCCAAGACCTCCACTAGAAAACACAATAAACTTTTTGGAAGCTGGACAACTATCTTCATTTTTCAGAAACAGTGAAC
+
CCCCCFFFFFFFGGGGGGGGGGHHHHHHHHHHHHHHHHHGHHHHHHHHHHHHHHGGHIHIHIHGGGGGGHHGGGGGHHHFHHHHHHHHHHHHHHHHHHHHGHHHHHHHHHHHHHHHHHHHHHHHHHHHHHH4FGHHHHHHHGHHBAGHHHGHHHHHGHHHHGHHHHHHHHHHHHHHHHHEHHHHHHHFGHFGH>FGHHHGHGHGHHHHHD@GFGFEGHBGHHHHHHHHHHGGGGGGGGGGF0;FGGGFGGB
@M03495:530:000000000-LYBTV:1:2114:17771:11897 1:N:0:GTGCTCTG+TTCTTCCT
GTCAGCATGTGAGCTTTGGAGTGAAATCTCTTGTCTTAAGGAATAAAGGAAAAAGATTCCGTCGGAGGCTCGGTGCTCTACAGGTTCAACCTTTGTACTCTATTATTGCCTCACATTCCATCTCTTGTGAAGATATATTTGATTGGCTTTTCTGCAGGTTGTTTGCCAGGACTTTCCAAGACCTCCACTAGAAAACACAATAAACTTTTTGGAAGCTGGACAACTATCTTCATTTTTCAGAAACAGTGAAC
+
CCCCCFFFFFFFGGGGGGGGGGHHHHHHHHHHHHHHHHHHHHHHHHHHGHHHHGEGHIIIHHHGGGGGGHHGGGGGHHHHHHHHHHHHHHHHHHHHHHHHHHHHHHHHHHHHHHHHHHHHHHHHHHHHHFF43GHHHHHHHHHGGHHHHHGHHHHHHHHHHGHHHHHHGHHGHHHHHHHHHHHHHHHHHHGFHGHHHHHEGDGHHHHHHHGGFFFHHHHHHHGHGHHHHGGGGGBFFFGGBFGGGFCFFG0
@M03495:530:000000000-LYBTV:1:2114:20750:11903 1:N:0:GTGCTCTG+TTCTTCCT
GTCAGCATGTGAGCTTTGGTCCAGCCTGAGTCCTGGTTTATCAAGGCAAAATATAGATCGGAAGAGCACACGTCTGAACTCCAGTCACGTGCTCTGATCTCGTATGCCGTCTTCTGCTTGAAAAAAAAAAAGATCACTAGTCGTCATGAGACTAATGCGAAAGACACACTGTCACTGTATCTCACGTTGAAAGGGAGAAGCACTCCCTTTCGTATGAGTCGATGTTCTAGCGCACTATACGTAACGCTGTA
+
CCCCCFFFFFFFGGGGGGGGGGHHHGHHHHFGHHHHHHHHHHHHHHHHHHHHH5DGHIHHGGGGHHHHHHHGHHHGHHHHHHHHHHHHGHHHGHHHHH4GGHGGHHHHGFGHGHHHHHHHF3FGHGGG/>>//222011111/</?011<1111<1>1>.<-.////<.<0000000;000;00;.....000......////;//./000.;///0090-::/.;//;//-:---///;./9A..-..9/
@M03495:530:000000000-LYBTV:1:2114:25195:11909 1:N:0:GTGCTCTG+TTCTTCCT
GTCAGCATGTGAGCTTTGGTCCAGCCTGAGTCCTGGTTTATCAACGGCAAAATATAGATCGGAAGAGCACACGTCTGAACTCCAGTCACGTGCTCTGATCTCGTATGCCGTCTTCTGCTTGAAAAAAAAAATGAACTCTGTCCTGACGGATTCTCAATCTTCATTCCTTAGTAACCCTTCAAATCCGTTAGTCTTATGATCTACACTAGTCTCGTCACCCCCTTCTCTCCGTCGCAGTCACCTACATCTCC
+
BBBBBFFFFFFFGGGGGGGGDGHFGGHGHHFHHHHHHGHHHHHHHGGGGGGHHADGFHHGHGFGGGHHHGHHGHHHGGGHHEGHHHHHHGHHHGHHHFHFHHHAEHHGH?EGHGGGHHHHHHFFBHGGGF?022<11111111@11?/-...1111<11111<<00<000000000.<//<0000;A:0..<00000000000;0/;;0;0;0/:...0.--;9/9000/...---..///9/////////
@M03495:530:000000000-LYBTV:1:2114:21293:11946 1:N:0:GTGCTCTG+TTCTTCCT
GTCAGCATGTGAGCTTTGGTCCAGCCTGAGTCCTGGTTTATCAACGGCAAAATATAGATCGGAAGAGCACACGTCTGAACTCCAGTCACGTGCTCTGATCTCGTATGCCGTCTTCTGCTTGAAAAAAAAAATAGCAGCACACCACTCGCCCACAACCGGCGGCCGTGGCTTGTCAGCTCACCCCGTCCTAACCAGAGGCACGTACAGGATGCAGCTGTGTCTGTGGGATTCGTAGTATCATGACCGTGGTT
+
CBCCCFFFFFFFGGGGGGGGGGHHHGHHHHGHHHHHHHHHHHHHHGGGGGHHHAGHHHHHHGGGGHHHHHHHGHHGGHHHHHHHHHHHHGHHHGHHHFG4FGHGGHHHHGFGHGHHHHHHC0BFGHGG?<<022211000=0?//10.--.....<.-AC----:----9.-:90C00000..--....009.0..9..:..;/..0/.00/900/0:/0900009.;0/0.//.;000000000-..-.;
@M03495:530:000000000-LYBTV:1:2114:8797:11956 1:N:0:GTGCTCTG+TTCTTCCT
GTCAGCATGTGAGCTTTGGAATTAGTAAATTCGTTGACGACAGAAGGAGCAAGATAACGACCACAGGGAGGGTGGTTTATCAACGGCAAAATATAGATCGGAAGAGCACACGTCTGAACTCCAGTCACGTGCTCTGATCTCGTATGCCGTCTTCTGCTTGAAAAAAAAAAACAAAACATATAACAGTGTCAGAATCTTACAAGTATCACTGAGCGTGAGAGATTACCCGTCATAATCTCTCGTGTTACGTG
+
BBCCCFFFFFFFGGGGGGGGGGHHHHHHHHHHGGHHHHGGGGGHHHHHHHHHHBFGHHGGGGGHHHHGGGGGEFGFGHHHHHHHGGGGGHHHHHHHHHHHGGGGHHHHHHHGHHHGHHHHHHHHHHHHGHHCFHHHHHBGHHGDHHHHGGGHGHHHHHGHHHHHHGGG?@9.<...<900<000000000<0<0000<0000<00000000000-...900.0:000/.....00000000.....00.:/
@M03495:530:000000000-LYBTV:1:2114:20830:11973 1:N:0:GTGCTCTG+TTCTTCCT
GTCAGCATGTGAGCTTTGGAGTGAAATCTCTTGTCTTAAGGAATAAAGGAAAAAGATTCCGTCGGAGGCTCGGTGCTCTACAGGTTCAACCTTTGTACTCTATTATTGCCTCACATTCCATCTCTTGTGAAAATATATTTGATTGGCTTTTCTGCAGGTTGTTTGCCAGGACTTTCCAAGACCTCCACTAGAAAACACAATAAACTTTTTGGAAGCTGGACAACTATCTTCATTTTTCAGAAACAGTGAAC
+
CCCDDFFFFFFFGGGGGGGGGGHHHHHHHHHHHHHHHHHHHHHHHHHHHHHHHFEFHIIHHIHGGGGGGHHGGFGGHHHHHHHHHHHHHHHHHHHHHHHHHHHHHHHHHHHHHHHHHHHHHHHHHHHHFFGFGHHHHHHHHHHHHHHHHHHHHHHHHHHHHGHHHHHHFHGHHHHHHHHHHGHHHHHHHHHHHGGHGHHEHHFHHHHHHHGGFHHHHHHEHHHHHHHHHHGGGGGGGGGGGFBFGGFFGG0
@M03495:530:000000000-LYBTV:1:2114:10961:11977 1:N:0:GTGCTCTG+TTCTTCCT
GTCAGCATGTGAGCTTTGGACTCCTGACTGGTTTATCAACGGCAAAATATAGATCGGAAGAGCACACGTCTGAACTCCAGTCACGTGCTCTGATCTCGTATGCCGTCTTCTGCTTGAAAAAAAAAAAAAAAGAACACTCACTCTGCGACTCAATGTTAGATTTAAGTATAATGTCGCAACGGGAAAAATATCAGCGACTCATCTCTAGTCAAGCCTTAATATAATGCGCAAAGCGTGGTATTACAGACAGT
+
DCDCCFFFFFFFGGGGGGGGGGHHHHHHHHHHHHHHHHHHGGGGGHHHHHHHHFGHGGGGHHHHHHHGHHHGHHHHHHHHHHHHGHHHGHHHHHDGHHGGHHHHGGGHGHHHHHHHHHHHHGGGGC<></-.<00<01//011110--<-.001111111111111<111111<1..-.-<-.9-./..<1:110.---.011111<1111100.0001111<1111..---/<<9.-.111<1101./:0
@M03495:530:000000000-LYBTV:1:2114:14232:11978 1:N:0:GTGCTCTG+TTCTTCCT
GTCAGCATGTGAGCTTTGGAGTGAAATCTCTTGTCTTAAGGAATAAAGGAAAAAGATTCCGTCGGAGGCTCGGTGCTCTACAGGTTCAACCTTTGTACTCTATTATTGCCTCACATTCCATCTCTTGTGAAAATATATTTGATTGGCTTTTCTGCAGGTTGTTTGCCAGGACTTTCCAAGACCTCCACTAGAAAACACAATAAACTTTTTGGAAGCTGGACAACTATCTTCATTTTTCAGAAACAGTGAAC
+
CCCCDFFFFFFFGGGGGGGGGGHHHHHHHHHHHHHHHHHHHHHHHHHHHHHHHFEFHIHHHHHGGGGGGHHGGGGGHHHHHHHHHHHHHHHHHHHHHHHHHHHHHHHHHHHHHHHHHHHGHHHHHHHHHHHHHHHHHHHHHGHHGGGHHHHHHHHHGHHHHGHHHHHHGHHHHHHHHGGHHHHFHHHHHGHBH>>GHHHEGDGHHHHHHHGGEHHHHHHHHHHHHHHHHFGGGGGGGGGGGFFGGGFFGG<
@M03495:530:000000000-LYBTV:1:2114:10739:11995 1:N:0:GTGCTCTG+TTCTTCCT
GTCAGCATGTGAGCTTTGGAAATTAGTAAATTCGTTGACGACAGAAGGAGCAAGATAACGACCACAGGGAGGGTGGTTTATCAACGGCAAAATATAGATCGGAAGAGCACACGTCTGAACTCCAGTCACGTGCTCTGATCTCGTATGCCGTCTTCTGCTTGAAAAAAAAAAAAAAAAAAAGATGTAAAGTACATAATATGCACGGTTTACACTAATCTGCTCCGATATAGAGTATTACACTCTACCATGTT
+
EEEEEFFFFFFFGGGGGGGGGGHHHHHHHHHHHGHHHHHGGGGGHHHHHHHHHHHHHHHGGGGGHHHHGFGGGEFGFGHHHGHHHGGGGGHHHHHHHHHHHGGGGHHHHHHHGHHHGHHHHHHHHHHHHGHCFGHHHHG1FGH?EHHHHGGGHGHHHHHHHHHGHHGGGGEC--<-----<.0111111111<1111111110.-...0<101/010<11110.-<-9<:111::11<101/11110<111
@M03495:530:000000000-LYBTV:1:2114:7248:12037 1:N:0:GTGCTCGG+TTCTTCCT
GTCAGCATGTGAGCTTTGGGAGGGTGGTTTATCAACGGCAAAATATAGATCGGAAGAGCACACGTCTGAACTCCAGTCACGTGCTCGGATCTCGTATGCCGTCTTCTGCTTGAAAAAAAAAAAAAAAAACAGAGAGATGTATGTGATGATGATGCCGAGGGAATTACAATATCACACAGTAACTGCGAATACCATAGACATACCACCATTCTCGAACATAGCTATCTCTACTGCGACGTATGTGAGACTGA
+
BABBCFFFFFFFGGGGGGGGGGGGEFGEFHHHHHHHGGGGGGHHHHHHHHHHG1BEHHHHHHHGHHHGHHHHHHGHHHHHGFGHGHGGGF/FHHFGHHHGFEGHGHHFHHHHHHHHHGGF?@/>-<<@-..:///..0:0000;<09000;;0000-----..;909000000000;..00;0000.---.000000000000/0;..00000.0/.9:0;0000/0009;000;C---.0:;00000900
@M03495:530:000000000-LYBTV:1:2114:23819:12042 1:N:0:GTGCTCTG+TTCTTCCT
GTCAGCATGTGAGCTTTGGTCCGCCTGAGTCCCTGGTTTATCAACGGCAAAATATAGATCGGAAGAGCACACGTCTGAACTCCAGTCACGTGCTCTGATCTCGTATGCCGTCTTCTGCTTGAAAAAAAAAAACAGTATTGTGCGCGGGACACCGCTGACCTAGTTTTGCTGCTGGGCTTGGCGGAGAATCCAATGGTGAGGTCCCTGCCTGGACAGTCTGGTTGTGGTACACACTTTTGCGCTCAAGTCAG
+
CCCCCFFFFFFFFGGGGGGGGGGGGGHBGHHHHHHHHHHHHHHHHGGGGGHHHBGHHHHHHGGFGHHGGHGHGHHHFFGHHGHHHHHHHGHHHGHHHHDBGGHGGHGHFEFFHGGHHHHHH?FGHH@F@C>///011111111.>-<---:..;---.//0000900.000000/../.-./---9-:////////9//..///;/;.;//./././//9///.9../9////.9;////-;-..9//9//
@M03495:530:000000000-LYBTV:1:2114:4269:12073 1:N:0:GTGCTCTG+TTCTTCCT
GTCAGCATGTGAGCTTTGGAGGGCAAGAAGTGTGGTTTATCAACGGCAAAATATAGATCGGAAGAGCACACGTCTGAACTCCAGTCACGTGCTCTGATCTCGTATGCCGTCTTCTGCTTGAAAAAAAAAAATAAAAAATAATAGGCGACGACAAACGAGTGTAATACTGCACAGGAACAAGAACAGTACACTAGATGCAGATATGACAAGAATCGATTTACAGAGAGTAGAATAGACAGAGCATCGTAGGG
+
CCCDEFFFFFFFGGGGGGGGGGGGGGGGHHFFFHGHGHHHHHHHGGGGGHHHHDFHHHHHGGGGHHHHHHHGHHHGHHHHHHHHHHHHGHHHGHHHHHFHHHGGHHHHGGGHGHHHHHHHHHHHHGGGFG/==1??1-01>111>1--------/......111:11111001/.././///////<1111<:00110:110111<101.//<1.<.1.11101</.:111111<101<</<0<0......
@M03495:530:000000000-LYBTV:1:2114:28139:12075 1:N:0:GTGCTCTG+TTCTTCCT
GTCAGCATGTGAGCTTTGGTCCACCTGATCCTGGTTTATCAACGGCAAAATATAGATCGGAAGAGCACACGTCTGAACTCCAGTCACGTGCTCTGATCTCGTATGCCGTCTTCTGCTTGAAAAAAAAAAAATGGTTTGGTCTAACTTTACCGTTACTAAATGCCTCGGATTGGTTTCTCTGAATCCGGTGATTCTAGATATTCTTTGTCTCTAGTCACTTATTTGCGTTGATTTCTGTTTTTTGCTCTTTT
+
BAABBFFFFFFFGFFGGGFCGFFGHGH4BEFGEHBGHHHHHHGGEEEGHHGHE5DEFDEGGGGGHHGGH1EGHHGHHHHHH@EHDGHGFHGEGHHHFEDDF?EGHFFE?EHGHHFFGHCC3330>@B///>??1<<0?<C1><GF1<11<1>...<==00000<00....;:.0:CB00<C000;0.-:-90;0;0;000;90009;;9;909000000;0:;/:/;..-./;:9;BF//..99///;9//
@M03495:530:000000000-LYBTV:1:2114:6554:12136 1:N:0:GTGCTCTG+TTCTTCCT
GTCAGCATGTGAGCTTTGGTCCAGCCTGAGTCCTGGTTTATCAACGGCAAAATATAGATCGGAAGAGCACACGTCTGAACTCCAGTCACGTGCTCTGATCTCGTATGCCGTCTTCTGCTTGAAAAAAAAAAGAGAAATGACGTTGCACGACATCTGCTGGAGCAAATAAGACGTATACAGTTACCAGAGCAAAACCTGCGTACAATTATAAATATGTATGTAAACACGTCCTTCACAAAATGGCATCAGAA
+
CBCCCFFFFFFFGGGGGGGGGGFHHGHHHHHHGHGHGGHHHHHHHGGGGGHGHFHHHGHHHGGGGHHHHHHHGHHHFHHHHGHGHHHHHGHHGGHGHGBFFHHGEHHHHGGGHEFHHHHHHAHGHFGFGG///0011=111?///.<1<.--.1000=00.././<000000...000000000;00.:C0;0/;./..-.9-.00;0009;00;090000000:0......000009..000//0/0900
@M03495:530:000000000-LYBTV:1:2114:6248:12142 1:N:0:GTGCTCTG+TTCTTCCT
GTCAGCATGTGAGCTTTGGTCCAGCCTGAGTCCTGGTTTATCAACGGCAAAATATAGATCGGAAGAGCACACGTCTGAACTCCAGTCACGTGCTCTGATCTCGTATGCCGTCTTCTGCTTGAAAAAAAAAATACTTCAACTCGGATAAGATGCTGAGGAGAGGCAAGACCTAAGAGCCATCAGAGTGGAATCAGATGCATGGGGACCCTGGGCAGCCAGCCCTGTCGTCTCAACAGCCTCAGGTGCATACC
+
A>AA@FDDFD3DFFGGFD11BBBGHEHE0F1FG3FG11AFEGBEEFEEGG0BB1DF2FDAFEAEEHFHHAGFGCGF/1DGD1FGGHHHH/BGGEGFG121B2BF/>F21>>>0/2>1BFECBG11<EGG//<1@@1?1?1<1?///.1>1>1<<=FFAG.....<<C/</<C//00/./0::00000.;<;CB0B000009....-..:;.;.;...:.;--;9B/----;/;-;99---;//;/B/////
@M03495:530:000000000-LYBTV:1:2114:26339:12160 1:N:0:GTGCTCTG+TTCTTCCT
GTCAGCATGTGAGCTTTGGTCCAGCCTGAGTCCCTGGTTTATCAACGGCAAAATATAGATCGGAAGAGCACACGTCTGAACTCCAGTCACGTGCTCTGATCTCGTATGCCGTCTTCTGCTTGAAAAAACAAAGATTTTGATTCTCAAACAACTGCGGCACAAAGTATGGATTCTGATGTGTATTTCACAGACAAAACTTTGCTATGGCCTTCAATAGACACAAGACTAGATCGAAATAGCACACGGCTGAA
+
AAAAAFFFFFFFGGG1GDCGGG1BGGHHHBGFFEGHHGFGHHHHFGGGEGGHE1BDGFHEGHG/FAGFH1GHHCHHEGFGHBGHFFFHHFEHHEFHFHH2B@FEFFF0F1E/EGGGHFH11G01<GCC/F/000B12BDF2F>F222@<CC/101?</><FF<01<11>111<00=00=00=<00==0G0/</;/::000:00:000.::CF0;0C0090C/../900/00;../..009;9CA---;--/
@M03495:530:000000000-LYBTV:1:2114:24602:12173 1:N:0:GTGCTCTG+TTCTTCCT
GTCAGCATGTGAGCTTTGGAATTAGTAAATTCGTTGACGACAGAAGGAGCAAGATAACGACCACAGGGAGGGTGGTTTATCAACGGCAAAATATAGATCGGAAGAGCACACGTCTGAACTCCAGTCACGTGCTCTGATCTCGTATGCCGTCTTCTGCTTGAAAAAAAAAACAAGAACAAGAACACAGCGAATATCGGTGGCACTAGTATTGATGTCGTCACCCTAGATGCACAACACTGACGTCTCGTCTG
+
CCCCDFFFFFFFGGGGGGGGGGHHHHHHHHHHGGHHHHGGGGGHHHHHHHHHHFGHHHGGGGGHHHHGGGGGEGGGGHHHHHHHGGGGGHHHHHHHHHHHGGGGHHHHHHHGHHHGHHHHHHHHHHHHGHH/?GHHHHDHGHGGFFFHGEGHGHHHHHHHHHHHHGGGGG.9</////<//////...<---.:1.<..../0/00<11111111:.<...0..//0110001/9..0000<..///.9..
@M03495:530:000000000-LYBTV:1:2114:20211:12177 1:N:0:GTGCTCTG+TTCTTCCT
GTCAGCATGTGAGCTTTGGAGTGAAATCTCTTGTCTTAAGGAATAAAGGAAAAAGATTCCGTCGGAGGCTCGGTGCTCTACAGGTTCAACCTTTGTACTCTATTATTGCCTCACATTCCATCTCTTGTGAAAATATATTTGATTGGCTTTTCTGCAGGTTGTTTGCCAGGACTTTCCAAGACCTCCACTAGAAAACACAATAAACTTTTTGGAAGCTGGACAACTATCTTCATTTTTCAGAAACAGCGAAC
+
CCBCCFFFFFFFGGGGGGGGGGHHHHHHHHHHHHHHHHHHGHHHHHFHHHHHHFEFGHHHHGHGGGGGGHHGGGGGHHHHHFHHHHGHHGHHHHHHHHHGGHHHHHHGFHHHHHHHHHHHHHGHHHHHGFH4BBDGHHHHHFHHFHHHHHHHHHHHHHHGHGHHHHHHEFGHHHHHHHHFHHHHHHGHHHFGH>>GHHGGFDGGBFGHHHGCBFHGHHGHHCCCHGHBGFCFGGGGGEFFF0/:B/.-;-:
@M03495:530:000000000-LYBTV:1:2114:11746:12180 1:N:0:GTGCTCTG+TTCTTCCT
GTCAGCATGTGAGCTTTGGTCCAGCCTGAGTCCTGGTTTATCAACGGCAAAATATAGATCGGAAGAGCACACGTCTGAACTCCAGTCACGTGCTCTGATCTCGTATGCCGTCTTCTGCTTGAAAAAAAAAAGAAAGATCATTCCTGAAGCTTAAAACATTCGGACCGAGATGTATACATCCAAGTCATGATATGTGCTCGCGCTACTCGCTCATTCTGGTCTGTATGGTGACCAGCGACAATCTATCCTCC
+
CCCDDFFFFFFFGGGGGGGGGGHHHGHHHHHHHHHHGHHHHHHHHGGGGGHHHBGHHHHHHGFGGHGHHHHHGHHHGHHHHHHHHHHHHGHHHGHHHHHBFGHFGHHHHGGGHGHHHHHHHGGGHHGGF<///00?0===11?1111?1111>111<.<1110.-<<<--C0;:000000:000000;00000000090.----;909.-...00;0009:0:0000/900:00.;-----000000/00/
@M03495:530:000000000-LYBTV:1:2114:23989:12205 1:N:0:GTGCTCTG+TTCTTCCT
GTCAGCATGTGAGCTTTGGTCCAGCCTGAGTCCTGGTTTATCAACGGCAAAATATAGATCGGAAGAGCACACGTCTGAACTCCAGTCACGTGCTCTGATCTCGTATGCCGTCTTCTGCTTGAAAAAAAAAAAAGACTAAGGTCTGCTCACGTATTCTGGTTGAAAACAGTAACTTGCGAAGTGGATCTTCATGGCAGTAATCTGGATCCGGTATATGCCAGAGTCGTGTGCTACATGCTCCCACGTCACCA
+
BABBBFFFFFFFGGGGGGGGGGHHHGHFHHHHHHHHGHFHHGHHHGGGGGHHHBFHHHHHHGEGGHHGHFGHFHHHCGGHHHHGHHHHHGHHHGHHHFD4GFGFGHHFHGGGHGFHFHHGH0FGFHEDGGB////011110><=01111<.00=<D0=0<<C<=G0<./00000000----;000;000000;0./.;00000000099.-:-.00/;9//;.//9..../9/////;//;.9.-;...//
@M03495:530:000000000-LYBTV:1:2114:16604:12205 1:N:0:GTGCTCTG+TTCTTCCT
GTCAGCATGTGAGCTTTGGAGTGAAATCTCTTGTCTTAAGGAATAAAGGAAAAAGATTCCGTCGGAGGCTCGGTGCTCTACAGGTTCAACCTTTGTACTCTATTATTGCCTCACATTCCATCTCTTGTGAAAATATATTTGATTGGCTTTTCTGCAGGTTGTTTGCCAGGACTTTCCAAGACCTCCACTAGAAAACACAATAAACTTTTTGGAAGCTGGACAACTATCTTCATTTTTCAGAAACAGTGAAC
+
CCCDDFFFFFFFGGGGGGGGGGHHHHHHHHHHHHHHHHHHHHHHHHHHHHHHHHEGHHIHHHHGGGGGGHHGGEGGHHHHHHHHHHHHHHHHHHHHHHHHHHHHHHHHHHHHHHHHHHHHHHHHHHHHHFHHHHHHHHHHHHHHHHHHHHHHHHGHGHHHHGHHHGHHGHHHHHHHHHHHHHHHHHHHHGHHHGFGHHHGHDHHHHGHHHGGGHHHHHHHHHHHHHHHHHGGGGGGGGGGGFGGGGGGGGB
@M03495:530:000000000-LYBTV:1:2114:27370:12208 1:N:0:GTGCTCTG+TTCTTCCT
GTCAGCATGTGAGCTTTGGAATTAGTAAATTCGTTGACGACAGAAGGAGCAAGATAACGACCACAGGGAGGGTGGTTTATCAACGGCAAAATATAGATCGGAAGAGCACACGTCTGAACTCCAGTCACGTGCTCTGATCTCGTATGCCGTCTTCTGCTTGAAAAAAAAATTAATAGGATAAATCACCAGATTATTTGTGGAACCCCCGTACACGACGTGCACCTCTTTCGCCTGCTCTCACCTACCAATCT
+
BBBBBFFFFBFFFGFFFGCGFGFFFFDBGDGHGGGFHAEGGGEFFFFEEEFHH2FHFFEFEGGHGHEEEEEGEFGEEGCFHFHFF@ECCFHHHFHGGHHHGFGGHHHFHHHCBFFGFGFBGHFGHHHF/@F<<DGHE111?FFD<01?CCDFGFHHHHFHFEBGHG--C./0000000;;C09009/;..;0090;;;/.00/;.9--.-.99.----.../9/A;///....9A//////9///.///;9
@M03495:530:000000000-LYBTV:1:2114:8073:12211 1:N:0:GTGCTCTG+TTCTTCCT
GTCAGCATGTGAGCTTTGGAATTAGCTGGTTTATCAACGGCAAAATATAGATCGGAAGAGCACACGTCTGAACTCCAGTCACGTGCTCTGATCTCGTATGCCGTCTTCTGCTTGAAAAAAAAAAAATAACAGAATCAAGACAAGGGCCAAACTTTGTATATGAAAATTCAAACTCATAAACTAAGTGTCCGCTGTTGTAACAATGTCCGACAAGCTCAGTCTCTACTAATCGTTTGACATTATTCCTACAA
+
CCDDCFFFFFFFGGGGGGGGGGHHHHHHHHHHHHHHHHGGGGGHHHHHHHHHHBEGGGHHHHHHHGHHHGHHHHHHHHHHHHGHHHGHHHHHDHHHGGHHHHGGGHGHHHHHHHHHHHHGGGGD</0111111111111?0000...<..0.011<1111111=1110<111000011110<1:011<11.-9-.00/1111000:11.<---..000/1111:1111110.<...:111:11:11:1000
@M03495:530:000000000-LYBTV:1:2114:16274:12244 1:N:0:GTGCTCTG+TTCTTCCT
GTCAGCATGTGAGCTTTGGAGTGAAATCTCTTGTCTTAAGGAATAAAGGAAAAAGATTCCGTCGGAGGCTCGGTGCTCTACAGGTTCAACCTTTGTACTCTATTATTGCCTCACATTCCATCTCTTGTGAAAATATATTTGATTGGCTTTTCTGCAGGTTGTTTGCCAGGACTTTCCAAGACCTCCACTAGAAAACACAATAAACTTTTTGGAAGCTGGACAACTATCTTCATTTTTCAGAAACAGTGAAC
+
DCDDDFFFFFFFGGGGGGGGGGHHHHHHHHHHHHHHHHHHHHHHHHHHHHHHHGEGHIIIHHHGGGGGGHHGGGGGHHHHHHHHHHHHHHHHHHHHHHHHHHHHHHHHHHHHHHHHHHHHHHHHHHHHHHHHHHHHHHHHHHHHGFHHHHHHHHHHHHHHHGHHHHHHHHHHHHHHHHHHGHHHHHHHHHHHHHHHHHHEHGHHHHHGHHGGHFHHHHFFHHHHHHHHHHGGGGGGGGGGGFFGGFBFGG9
@M03495:530:000000000-LYBTV:1:2114:20396:12246 1:N:0:GTGCTCTG+TTCTTCCT
GTCAGCATGTGAGCTTTGGAATTAGTAAATTCGTTGACGACAGAAGGAGCAAGATAACGACCACAGGGAGGGTGGTTTATCAACGGCAAAATATAGATCGGAAGAGCACACGTCTGAACTCCAGTCACGTGGTCTGATCTCGTATGCCGTCTTCTGCTTGAAAAAAAAAAAAACATAAAGCACAAACTATCAATTAGAAGTACAAGTAGAGAGTAAGCCTACTAGTTGTGTCTTATTATACAATGGTGTAC
+
DDDDDFFFFFFFGGGGGGGGGGHHHHHGHHHHGHHHHHGGGGGHHHHHHHHHHAFHHHGGGGGHHGHGGGFGEFGGGHHHHHGGGGGGGHHHHHHHHHHHGGGGHHHHGHHGHHHGHHHHHHHHHHHHDFG/FGHHHH1FHHGD=FGHGGGHGHHHHHHHGHHHHGGG-<--9..0000000///..0<0000000<000000:00000000.00000000/0000<00./000:00000:0000000.00
@M03495:530:000000000-LYBTV:1:2114:8025:12258 1:N:0:GTGCTCTG+TTCTTCCT
GTCAGCATGTGAGCTTTGGTTTATCAACGGCAAAATATAGATCGGAAGAGCACACGTCTGAACTCCAGTCACGTGCTCTGATCTCGTATGCCGTCTTCTGCTTGAAAAAAAAAAAGGCGACAGCGCAGGGAGGGCATTTGTGCTTGTCATGAATTCCGGTGGGCAGCACCTGGATCGCTTTGCCGAGCTTATGGCTGACTCAATCACTAGCTACGACAGCACCTGGTACGCCGGCAACGTGAGTCGTGTCC
+
A3AA@FFFFFFFGGFFGGGEGGFHDFG42EAEGFGHHHFGFHHHGGGFHGHHHAFEFFHGHHBFBGGBBA3FEFGHG5EGEFD5FE?EECEFEECFFG4GHFHHFCBEF/////<///<//>/<//>---<>--.<<<F0</0000.000C0;00C0/---.9./;.9.;B/./CB..C9A0009;--9///;/...../9/;///////:/9/9..--....//.//9..;---;-.-....//-...9/
@M03495:530:000000000-LYBTV:1:2114:28908:12302 1:N:0:GTGCTCTG+TTCTTCCT
GTCAGCATGTGAGCTTTGGAGTGAAATCTCTTGTCTTAAGGAATAAAGGAAAAAGATTCCGTCGGAGGCTCGGTGCTCTACAGGTTCAACCTTTGTACTCTATTATTGCCTCACATTCCATCTCTTGTGAAAATATATTTGATTGGCTTTTCTGCAGGTTGTTTGCCAGGACTTTCCAAGACCTCCACTAGAAAACACAATAAACTTTTTGGAAGCTGGACAACTATCTTCATTTTTCAGAAACAGTGAAC
+
CCCCBFFFFFFFGGGGGGGGGGHHHFHFHHHHGFHHGFHHHFHGHHHEHHHHHAEFHHIGHHHGGGGGGHHGGGDGHHHHGHHHHHHHHHHHHHFHHHGHHGHHHHHHHHHHHHHHGHHHHHHHHHHHHHG4GGHHHHHHHHHHGHHHHHGHHHFHHHHHHGHGCGHHHGEHHGHHHHEHHHGGHHHHHHFGFDFGHAGAFFFHHHFHHHGGF;GHHHHGHHHHHHGHHHGGGGGGGGGGEGBFFGCFFFB
@M03495:530:000000000-LYBTV:1:2114:14265:12322 1:N:0:GTGCTCTG+TTCTTCCT
GTCAGCATGTGAGCTTTGGACTCCTGACTGGTTTATCAACGGCAAAATATAGATCGGAAGAGCACACGTCTGAACTCCAGTCACGTGCTCTGATCTCGTATGCCGTCTTCTGCTTGAAAAAAAAAAAAAAACAATCAACTCAGTAGCTATGTGAAGCATGAGTGAAGAATGGTGAAGAAACAGTGTGTTCATACGCTATCAACATCGGCAACTGGCGTAGACTGAGGATAGTTATATGACCGGCTGTGCAT
+
CCCCCFFFFFFFGGGGGGGGGGHHHHHHHHHHHHHHHHHHGGGGGHHHHHHHHFGHGGGGHHHHHHHGHHHGHHHHHHHHHHHHGHHHGHHHHHFHHHGGHHHHGGGHGHHHHHHHFHHHHGGGGD></>-...<1<1/0000=000000<000000<C0000000;0/000000000/////0000./00000...../00/0/0..---.///.-.--.00;:0.0/000000000000----:./000
@M03495:530:000000000-LYBTV:1:2114:6373:12334 1:N:0:GTGCTCTG+TTCTTCCT
GTCAGCATGTGAGCTTTGGAGGGCAAGAAGTGGTTGTGACTGGTTTATCAACGGCAAAATATAGATCGGAAGAGCACACGTCTGAACTCCAGTCACGTGCTCTGATCTCGTATGCCGTCTTCTGCTTGAAAAAAAAAAAAAATCGACACTAGTCGAGACATGGACATCTCATGGTTCAACACCAAGTTGCCACAAATTATCACTATAAACGTCTGATCTCAAGCTATTGTCACTTGATAGGAGGTTTAAGG
+
CBBCCFFFFFFFGGGGGGGGGGGGGGGFGHGGHHGGGGHHHHHHHHHHHHHHG0EEGHHHHHHHHHHHGGGGHHHHHHHGHHHGHHHHHHHHHHHHGHHHGHHHHHFHHHGGHHHHGGGHGHHHHHHHHHH3FGCGD/<<<-.0..-.-:/0:0..-../00;00000000000:0;0:00.....0;00000:..00000:00000000.../.0:;000000000:000000;00000/0/../000;0
@M03495:530:000000000-LYBTV:1:2114:27190:12345 1:N:0:GTGCTCTG+TTCTTCCT
GTCAGCATGTGAGCTTTGGAGTGAAATCTCTTGTCTTAAGGAATAAAGGAAAAAGATTCCGTCGGAGGCTCGGTGCTCTACAGGTTCAACCTTTGTACTCTATTATTGCCTCACATTCCATCTCTTGTGAAAATATATTTGATTGGCTTTTCTGCAGGTTGTTTGCCAGGACTTTCCAAGACCTCCACTAGAAAACACAATAAACTTTTTGGAAGCTGGACAACTATCTTCATTTTTCAGAAACAGTGAAC
+
BBBBBFFFFFFFGGGGGGFGGGHHHHHDHHHGHHHHHHHHHHHHHHHHHHHHH2BFHHHHHHHGFEGFGGHGGEEGHHHHHGHHHHHHHHHGHHHGHHFHHHHHHHHHHHHHHHHHHHHHHHHHHHHHHHH4GGHHHHHHFHHHFGHGHHHHHHGGHGHHHGHHHHHHHHHHHHHHHDGHHGHHHHHHHGGDG1FGHFHGHHHFHFHHHHGFGCHHHHHGHHHHHHHHGHGGFGFGFGGGGFGGFGFFGFB
@M03495:530:000000000-LYBTV:1:2114:15608:12353 1:N:0:GTGCTCTG+TTCTTCCT
GTCAGCATGTGAGCTTTGGATGGTTCTGGTTTATCAACGGCAAAATATAGATCGGAAGAGCACACGTCTGAACTCCAGTCACGTGCTCTGATATCGTATGCCGTCTTCTGCTTGAAAAAAAAAAAATAACGTAATATCAGCTCTGAACCAGACTTCTGCCTGAAAACTAAAGTGTGAGCAGAGGATCTTGATTGAAGGAATCCAGACCACGGCATGCCCATACGAGGTGTAGTCGGTTTCCCACTACACCC
+
BBBBBFBFFFFFGGGGGGGFGGFFGFHHHHHHHHHHHHGGGGGHHHHHGHHHH2EGGGHHHHHHHGHHHGHFGHGHHHFHHHGHHHGHFFBF4BFCFFHEHFGAEHGFHEHHGHAFGFHG//<///<<<1/?0</1?1@11=C=<111.0>0FCFH00=0<<CFGD/000<0:0:000/://...//:00000;000/./09;090../.;----.00////....;.://///.--../9//..///.;9
@M03495:530:000000000-LYBTV:1:2114:3499:12364 1:N:0:GTGCTCTG+TTCTTCCT
GTCAGCATGTGAGCTTTGGAGTGAAATCTCTTGTCTTAAGGAATAAAGGAAAAAGATTCCGTCGGAGGCTCGGTGCTCTACAGGTTCAACCTTTGTACTCTATTATTGCCTCACATTCCATCTCTTGTGAAAATATATTTGATTGGCTTTTCTGCAGGTTGTTTGCCAGGACTTTCCAAGACCTCCACTAGAAAACACAATAAACTTTTTGGAAGCTGGACAACTATCTTCATTTTTCAGAAACAGTGAAC
+
BBBBAFFFFFFFGGGGGGGGGGGHHHHHHHHHHHHHHHHHHHHHHHHHHHFHHAEFFHHHHHHFGGGGGHHGGGGGHHHHHHHHHHHHHHHGHHGHHHHHHHHHHHHFHHHHHHHHHHHGHHHHHHHHHHH?FFHHHHHHGGHHFHHHHHHHHGHHHHGHHGHHHHHHHHHHHHHHHHHHHHHHHEHGHHHHG<FGGGHFHGHHHHHHHHGGFHHHGHHHHGHHHGHHHFGGGGGGGGGGGCBFGGGGGG0
@M03495:530:000000000-LYBTV:1:2114:4773:12368 1:N:0:GTGCTCTG+TTCTTCCT
GTAGCATGTGAGCTTTGGAATTAGTAAATTCGTTGACGACAGAAGGAGCAAGATAACGACCACAGGGAGGGTGGTTTATCAACGGCAAAATATAGATCGGAAGAGCACACGTCTGAACTCCAGTCACGTGCTCTGATCTCGTATGCCGTCTTCTGCTTGAAAAAAAAAAAAAAATACAATTTGACCTACAATTTAGAGAGCACTTAGGAAGGGAATATGGAAAGAGATATGTCCATACATCACAGACAGTT
+
CCCCCFFFFFFFGGGGGGGGGGHHHHHGHHHGHHHHHGGGGGHHHHHGHHHHHHHHHGGGGGHEHHGEEEEBFFFGHHHHGEGGGGGGHHHHHHHHHHHGEGGHHHHGHHGHHHGHHHHHHHHHHHHGHHH?FHHE@1FGGGGGHHEFGGHGHHHHHGHHHFHHGC@F;999--;;000000000000/;9000909;0;A0;B009000...../0000000.///0090000009/00009000.9/00
@M03495:530:000000000-LYBTV:1:2114:21954:12392 1:N:0:GTGCTCTG+TTCTTCCT
GTCAGCATGTGAGCTTTGGAGGGCAAGAAGTGTGGTTTATCAACGGCAAAATATAGATCGGAAGAGCACACGACTGAACTCCAGTCACGTGCTCTGATCTCGTATGCCGTCTTCTGCTTGAAAAAAAAAAATAAAAAAATAAGGGAATAGGTGTCAGGGTTGCTACAAGATGTTATTAAGCATCTCGGCACAGTGTGTAACGAGGAACGGCGAAAATCTCCTTTCCGATCAGCTGTACGCTACTGGAATGG
+
CCCCDFFFFFFFGGGGGGGGGGGGGGGGHGFGHHGHGHHHHHHHGGGGGHHHHDGHHHHHGGGGHHHHHHHGGGGGHHHHHHHHHHHHGHHHGHHHHHBHGHGGHHHHGGGHGHHHHHHHHHHHHGGGG<A0?=1=<--.0110<../000100011<.:::.011000/0111111<11011:11...<-//:111<111...--/...------1011<11111...-.00:0111....-000/0000
@M03495:530:000000000-LYBTV:1:2114:7867:12410 1:N:0:GTGCTCTG+TTCTTCCT
GTCAGCATGTGAGCTTTGGAGTGAAATCTCTTGTCTTAAGGAATAAAGGAAAAAGATTCCGTCGGAGGCTCGGTGCTCTACAGGTTCAACCTTTGTACTCTATTATTGCCTCACATTCCATCTCTTGTGAAAATATATTTGATTGGCTTTTCTGCAGGTTGTTTGCCAGGACTTTCCAAGACCTCCACTAGAAAACACAATAAACTTTTTGGAAGCTGGACAACTATCTTCATTTTTCAGAAACAGTGAAC
+
DDCDDFFFFFFFGGGGGGGGGGHHHHHHHHHHHHHHHHHHHHHHHHHHHHHHHHGGHHHHHHHGGGGGGHHGGGGGHHHHHHHHHHHHHHHHHHHHHHHHHHHHHHHHHHHHHHHHHHHHHHHHHHHHHHHGHHHHHHHHHHHHHGHHHHHHHHHHHHHHHGHHHHHHHHHHHHHHGHHHGHHHHHHHHHHHHFGHHHHGGDGHHGHHHHGGBGHHHHFHHHHHGHHHFHGGGGGHHGGGGFGGGGFFFG0
@M03495:530:000000000-LYBTV:1:2114:17927:12417 1:N:0:GTGCTCTG+TTCTTCCT
GTCAGCATGTGAGCTTTGGAGTGAAATCTCTTGTCTTAAGGAATAAAGGAAAAAGATTCCGTCGGAGGCTCGGTGCTCTACAGGTTCAACCTTTGTACTCTATTATTGCCTCACATTCCATCTCTTGTGAAAATATATTTGATTGGCTTTTCTGCAGGTTGTTTGCCAGGACTTTCCAAGACCTCCACTAGAAAACACAATAAACTTTTTGGAAGCTGGACAACTATCTTCATTTTTCAGAAACAGTGAAC
+
?AA?AFFFFFFFGGGGGGGFGGHHHHHHHHHHHHFHHHGHHGHGHHDGHHHHHFFGHHHHHHHGGGGGGHHGGEEEGHHHHHHHHHHGHHHHHHHHHHHHHHHHHHHHHHHHHHHHHHHHHGHHHHHHGGGGHGHHGHHHHHHHHHHFHHHHHHGHHHGGHGGHHGHHHGGHHHHHHFGHGGHHHHHHHHGFH=FGHAC<DDHGFFHHHHGGGHFEFHHFFHHGHHGHGHGEFFGGGFFBF;/BB/0CFF0
@M03495:530:000000000-LYBTV:1:2114:18050:12425 1:N:0:GTGCTCTG+TTCTTCCT
GTCAGCATGTGAGCTTTGGATGGTTCTGGTTTATCAACGGCAAAATATAGATCGGAAGAGCACACGTCTGAACTCCAGTCACGTGCTCTGATCTCGTATGCCGTCTTCTGCTTGAAAAAAAAAAAAAAGAAGACACAAAAACATGAAAGATTTTGTACATTTTATAACTCAATTAATTCCGCACACTAGCCGTACCATGTTGTTTAGTATTAATGTACATACCGTGTCAGTATGGTCATCACTCATAGTCA
+
CBCCDFFFFFFFGGGGGGGGGGGHHHHHHHHHHHHHHHGGGGGHHHHHHHHHHGFGGGHHHHHHHGHHHGHHHHHHHHHHHHGHHHGHHHHH4GHHGGHHHHGGGHGHHHHHHHHHHHHGGCG@CB/</>>>F0000.00>..0<0111/01111/11:111111111110<1:111111/.---.//<//...<.111111/./11:1:1111:1111110<.9..<111111/111<11011/111111
@M03495:530:000000000-LYBTV:1:2114:11457:12429 1:N:0:GTGCTCTG+TTCTTCCT
GTCAGCATGTGAGCTTTGGTCCAGCCTGAGTCCTGGTTTATCAACGGCAAAATATAGATCGGAAGAGCACACGTCTGAACTCCAGTCACGTGCTCTGATCTCGTATGCCGTCTTCTGCTTGAAAAAAAAAATAAAAATAACTCTCGAAGATACAGAAACACCAAAACCGCTATCAATTACACACTAACGACCTTAAACAAGTGTGCATGAAAGCTAATGACTTCGACGACATTCACACCCAACACAGATTC
+
DDDDDFFFFFFFGGGGGGGGGGHHHGHHHHHHHHHHHHHHHHHHHGGGGGHHH3GHHHHHHGGGGHHHHHHHGHHHGHHHHHHHHHHHHGHHHGHHHHH4FGHGGHHHHGGGHGHHHHHHHHHHHHGGGFGFF221=0=11111=/1=..11111<11000.<.....---:.:0:00000;0://00..-9.000000./000;0;B00000/000;90;009...--9-.090000.........0000
@M03495:530:000000000-LYBTV:1:2114:11516:12431 1:N:0:GTGCTCTG+TTCTTCCT
GTCAGCATGTGAGCTTTGGAGTGAAATCTCTTGTCTTAAGGAATAAAGGAAAAAGATTCCGTCGGAGGCTCGGTGCTCTACAGGTTCAACCTTTGTACTCTATTATTGCCTCACATTCCATCTCTTGTGAAAATATATTTGATTGGCTTTTCTGCAGGTTGTTTGCCAGGACTTTCCAAGACCTCCACTAGAAAACACAATAAACTTTTTGGAAGCTGGACAACTATCTTCATTTTTCAGAAACAGTGAAC
+
CCCDDFFFFFFFGGGGGGGGGGGHHHHHHHHHHHHHHHHHHHHHHHHHHHHHHBFFHIHIHHHGGGGGGHHGGGGGHHHHHHHHHHHHHHHHHHHHHHHHHHHHHHHHHHHHHHHHHHHHHHHHHHHHHGH?GGHHHHHHHHHH?GHHHHHGHHHHHHHHGGHHHGHHHHHHHHHHHHHHHHHGHHHHHHHHGGHFGHHGHGFHHHHHHHGGGHHHHHHHHGHHHHHHHHGGGGFGGGGGGGGGGGFGGG0
@M03495:530:000000000-LYBTV:1:2114:9978:12433 1:N:0:GTGCTCTG+TTCTTCCT
GTCAGCATGTGAGCTTTGGAGTGAAATCTCTTGTCTTAAGGAATAAAGGAAAAAGATTCCGTCGGAGGCTCGGTGCTCTACAGGTTCAACCTTTGTACTCTATTATTGCCTCACATTCCATCTCTTGTGAAAATATATTTGATTGGCTTTTCTGCAGGTTGTTTGCCAGGACTTTCCAAGACCTCCACTAGAAAACACAATAAACTTTTTGGAAGCTGGACAACTATCTTCATTTTTCAGAAACAGTGAAC
+
CBCCCFFFFFFFGGGGGGGGGGHHHHHHHHHHHHHHHHHHHHHHHHHHHHHHHGEGHHHHHHHGGGGGGHHGGGGGHHHHHGHHHHHHHHHHHHHHHHHHHHHHHHHHHHHHHHHHHHHHHHHHHHHHHHH4GGHHHHHHHHHGDGHHHHHHHHHHGHHHHGHHHHHHGHHHHHHHHHHHHHHHHGHHHHGGHFGHHHHGG=GHHHHHHHGGGHHHHHGHHHGHHFHHHHHHGGGGGGGGGFGGGGBFFGB
@M03495:530:000000000-LYBTV:1:2114:2096:12437 1:N:0:GTGCTCTG+TTCTTCCT
GTCAGCATGTGAGCTTTGGAGTGAAATCTCTTGTCTTAAGGAATAAAGGAAAAAGATTCCGTCGGAGGCTCGGTGCTCTACAGGTTCAACCTTTGTACTCTATTATTGCCTCACATTCCATCTCTTGTGAAAATATATTTGATTGGCTTTTCTGCAGGTTGTTTGCCAGGACTTTCCAAGACCTCCACTAGAAAACACAATAAACTTTTTGGAAGCTGGACAACTATCTTCATTTTTCAGAAACAGTGAAC
+
AABBBBFFFFFFFGGFGGGGGFGHHFHFHHHHHGHHHHGFFFHHGHHGGHHHH2BFHHHFGGFAEGFGEFGGGGGGHHHHHEFHHFHHHHHHHHHHGHHGHFFHHGHBGFHGGHHHGHHBHFHHHHHFHGGBEFHHFHHHHHHHHACGHHHGHHBHHHGGHAGGFEFGGEGHFHHHGHHHGBGFGHHHHFHHHHFGEFHEHDGBGHFHHHGGFHHGHHGFHHHFFFHBGHGFGGGGGGGGF0CBFBBFFGB
@M03495:530:000000000-LYBTV:1:2114:17179:12439 1:N:0:GTGCTCTG+TTCTTCCT
GTCAGCATGTGAGCTTTGGTCCAGACTGAGTCCTGGTTTATCAACGGCAAAATATAGATCGGAAGAGCACACGTCTGAACTCCAGTCACGTGCTCTGATCTCGTATGCCGTCTTCTGCTTGAAAAAAAAAAGAAAACACAACATCATAACGTAACGGCGTAGCTGGCAACAACGCTTGTGATGTGGAATCTCATCGCATACGGCACAATCCACCGGCTGTCTCTGACGAACATAACTACATAGTTGCTCAA
+
CCDCDFFFFFFFGGGGGGGGGGHHHGHHHHHHHHHHHHHHHHHHHGGGGGHHHEGHHHHHHGGGGHHHHHHHGHHHGHHHHHHHHHHHHGHHHGHHHGGDGHHGGHHHHGGGHGHHHHHGHHHHHHGGGBB//0000/0////011<111.<00..------.;0/:/:.:..--..;.000:0000;0:000000....0..---/;00/0:..--9-.0000000.9-9-000:0:;0;0000000000
@M03495:530:000000000-LYBTV:1:2114:23063:12449 1:N:0:GTGCTCTG+TTCTTCCT
GTCAGCATGTGAGCTTTGGTCCGCCTGGTTTATCAACGGCAAAATATAGATCGGAAGAGCACACGTCTGAACTCCAGTCACGTGCTCTGATCTCGTATGCCGTCTTCTGCTTGAAAAAAAAAAAAAAAAAATGTTTGGTGTAGGTCATAAACGAAGATTACTAGTGTTATATAGGCATAACATCATGTCATTGTCTGTGATGCTTGCAACACGTCTGTGTGATGTCTTGGACCACTGCTTCTAATAGTGCT
+
CCCCCFFFFFFFGGGGGGGGGGGGGGHHHHHHHHHHHGGGGGHHHHHHHHHHHEEGGHHHHHHHGHHHGGHHHHHHEFGHHFHHHGHHHHH4FGHGGHHHHGGGHGHHHHHHHHHHHHGCGCC//>-----<000=/....0;:000000:0.....00009000000000000000;00000090000009000:0000000090.000.....9.00;.00000000;00:..0000000:00000000
@M03495:530:000000000-LYBTV:1:2114:14644:12472 1:N:0:GTGCTCTG+TTCTTCCT
GTCAGCATGTGAGCTTTGGACTCCTGACTGGTTTATCAACGGCAAAATATAGATCGGAAGAGCACACGTCTGAACTCCAGTCACGTGCTCTGATCTCGTATGCCGTCTTCTGCTTGAAAAAAAAAAAAAAACAAACTAAAACCTGCAATTGACCTACTGACATCATTAACATGTATCATCGCAAATCACAATAGCAGTCATGAGCTACATGTACCCTGATACTCTATATGTATTTACAGTATAACCTAATG
+
EEEEEFFFFFFFGGGGGGGGGGHHHHHHHHHHHHHHHHHHGGGGGHHHHHHHHFGHGGGGHHHHHHHGHHHGHHHHHHHHHHHHGHHHGHHHHH4GHHGGHHHHGGGHGHHHHHHHHHHHHGGGGG?>//><.<0.110000./..<0<00110<0/00100100111::11011111110...-100:0001:1<0100<1<00100011111100//11110111111<11<1111011111101<0<1
@M03495:530:000000000-LYBTV:1:2114:18833:12483 1:N:0:GTGCTCTG+TTCTTCCT
GTCAGCATGTGAGCTTTGGAATTAGTAAATGCGTTGACGACAGAAGGAGCAAGATAACGACCACAGGGAGGCTGGTTTATCAACGGCAAAATATAGATCGGAAGAGCACACGTCTGAACTCCAGTCACGTGCTCTGATCTCGTATGCCGTCTTCTGCTTGAAAAAAAAAAAAAAAGGGTGCGATAGGTGAAACACACTCCATGACACGAAGCATGCACAAGTCATGTAAATCTTGACTGCGTACCAAGATC
+
CCCCCFFFFFFFGGGGGGGGGGHHHHHHHHHHGGGGHHGGGGGHHHHHHHHHHFGHHHGGGGGHHHHGGGGGHHGHHHHHHGHHGGGGGHHHHHHHHHHHGGGGHHHHHHHGHHHGHFHHHHHHHHHHGHHFFHHHHFBHGHGDCFHFGEGHGHHHHHHHGHHHHGGGGG9;---......-..../00:000/...://0;00;00.-..-000000::.:00;000:00;00;:000/...-.0:..00
@M03495:530:000000000-LYBTV:1:2114:2238:12484 1:N:0:GTGCTCTG+TTCTTCCT
GTCAGCATGTGAGCTTTGGAATTAGCTGGTTTATCAACGGCAAAATATAGATCGGAAGAGCACACGTCTGAACTCCAGTCACGTGCTCTGATCTCGTATGCCGTCTTCTGCTTGAAAAAAAAAAAAAAAGCTAAAAGATTGTAATATCGTTTGTAATAGGTAAGATCAGATGATTAATTATAAATTGCTATTATACTATGAATCTAATAGTCGAAGGATGACAATACAGTCTTAACCTCATCAATACATGT
+
CCCCCFFFFFFFGGGGGGGGGGHHHHHHHHHHHHHHHHGGGGGHHHHHHHHHHHGGGGHHHHHHHGHHHGHHHHHHHHHHHHGHHHGHHHDG4BGGFGHHHHGFGHGHHHHHHHFGHHHGGCBF></<>.01111>=.10<<000000.<...<000000<<0<0<0<000000<000<0000000000000<0000000000<000:<000.9...:0000000000000000000:/000000000:00
@M03495:530:000000000-LYBTV:1:2114:16951:12494 1:N:0:GTGCTCTG+TTCTTCCT
GTCAGCATGTGAGCTTTGGTTTATCAACGGCAAAATATAGATCGGAAGAGCACACGTCTGAACTCCAGTCACGTGCTCTGATCTCGTATGCCGTCTTCTGCTTGAAAAAAAAAAAAAAAAACACGCGTCGCGTGACAGCGTAAGTCACGCAGTCAGTCGCGTCGTCATGCGGAGAGCCTCTCACACCGGTGGTGGCGCCGCGCTGATCATGTGACACCGAGAGTGGTGTGTCACAGTAGACACATTCGATT
+
CBCCCFFFFFFFGGGGGGGGGGHHHHHHGGGGGHHHHHHHHHHHGGGGHGHHHGGGHHHGHHHHHHHHHHHHGHHHGHHHHB5DGHGGHHHHGGGHGHHHHHHHGHHHHGGGC@>/</<-->.0<------:--<:1<.-....<11:..--.00111.<----<...11.-9--...//0/01:<.----.....-9-------<<1111<11110<-----01.<.<9.11<1101111<<<0111111
@M03495:530:000000000-LYBTV:1:2114:19970:12497 1:N:0:GTGCTCTG+TTCTTCCT
GTCAGCATGTGAGCTTTGGAATTAGCAGAAGGAGCAAGATAACGACCACAGGTGGTTTATCAACGGCAAAATATAGATCGGAAGAGCACACGTCTGAACTCCAGTCACGTGCTCTGATCTCGTATGCCGTCCTCTGCTTGAAAAAAAAAAAAAAAGTAGTGACCCCTAGTGTATAGGTGCAAAGCAGTAAGATTCAGAGTAGATGTAGTTTAACATTGCGCATAATCACATAGACATGAATGATACACAGC
+
CCCDDFFFFDFFGGGGGGGGGGHHHHHHHHHHHHHHHHHHHHHGGGGGHHHHHHFEFHHHHHHHGGGGGHHHHHHHHHHHGFGGHHHHHHHGHHHGHHHHHHHHHHHHGHHHGHHHHH4FGHGGHHHH@?C/?FGHGHHHHHHEGGGGGC-<<:;:;000/000/...;;0;00000;:0000//0::00;0000;;00:000;0:000;0000:0:0;.--..00000:00:000000000000;000..
@M03495:530:000000000-LYBTV:1:2114:17997:12498 1:N:0:GTGCTCTG+TTCTTCCT
GTCAGCATGTGAGCTTTGGTCCAGCCTGAGTCCTGGTTTATCAACGGCAAAATATAGATCGGAAGAGCACACGTCTGAACTCCAGTCACGTGCTCTGATCTCGTATGCCGTCTTCTGCTTGAAAAAAAAAAGAAAAAGTCAACGTGGAGGAAATAGAAGTTAGGACACAGTTGACACAATGTCAATACGATTGCTCAGACCGGATCTGGATTTAGTGTTATACTACAACATATGGTGGTGTCTGACTGTCG
+
CCCCDFFFFFFFGGGGGGGGGGHHHGHHHHHHHHHHHHHHHHHHHGGGGGHHHGHHHHHHHGGGGHHHHHHHGHHHGHHHHHHHHHHHHGHHHGHHHHHBGHHGGHHHHGGGHGHHHHHHHHHGHHGGC@D?=01?0/=1111/=......0<111100=<0=/00/./.00==000/.00:<00000:....0000/00.---.-00<000000:0000<00<0:000./<00000....0000000<0.
@M03495:530:000000000-LYBTV:1:2114:27009:12504 1:N:0:GTGCTCTG+TTCTTCCT
GTCAGCATGTGAGCTTTGGAGTGAAATCTCTTGTCTTAAGGAATAAAGGAAAAAGATTCCGTCGGAGGCTCGGTGCTCTACAGGTTCAACCTTTGTACTCTATTATTGCCTCACATTCCATCTCTTGTGAAAATATATTTGATTGGCTTTTCTGCAGGTTGTTTGCCAGGACTTTCCAAGACCTCCACTAGAAAACACAATAAACTTTTTGGAAGCTGGACAACTATCTTCATTTTTCAGAAACAGTGAAC
+
AAAAAFFFFFBFGGGCE1EGFGGCFHCGGFGHDDFGFGFH1DGHHHHHHGHHF0AFDGGHHHF//AE?EFGEGEGEHHHHH1G0GHFHHHHGHHHHGHHFFFHHFHFHFGHHHHGHHHFEGHHFHHHHHHHDGHFFHHGHHHFHD0GHGFBBFGBGHFCGHGAGHHHHHEHHHHHHGFHDHHHGHHFHHHHFH10F.CG<GFFGHGHFFHGGE0CHFHBGCCHFHHHBGHFBFGGGGGGEG;BFGFFFGG0
@M03495:530:000000000-LYBTV:1:2114:16688:12548 1:N:0:GTGCTCTG+TTCTTCCT
GTCAGCATGTGAGCTTTGGAGGGCAAGAAGTGGTTGTGACTGGTTTATCAACGGCAAAATATAGATCGGAAGAGCACACGTCTGAACTCCAGTCACGTGCTCTGATCTCGTATGCCGTCTTCTGCTTGAAAAAAAAAAAAAAACACGCATAAGCAGAACAGTAATATATATAAGGTAGAACTGTAATGTCAAAAGAAGGCACATATAGTCATAGAGACACAATCTGGCAATAGGTACATACTACAGACTCG
+
CCDDDFFFFFFFGGGGGGGGGGGGGGGFGHGGHGGGGGHHHHHHHHHHHHHHGEFGGHHHHHHHHHHHGGGGHHHHHHHGHHHGHHHHHHHHHHHHGHHHGHHHHHDHHHGGHHHHGGGHGHHHHHHHHHGBFCGGAC>@---....--:.1101//////<11111111111101<0110:011111111:10/9</..../10111111111:1<////.0:1<10/0:110<111110111001.00.
@M03495:530:000000000-LYBTV:1:2114:21150:12561 1:N:0:GTGCTCTG+TTCTTCCT
GTCAGCATGTGAGCTTTGGTCCAGCCTGAGTCCCTGGTTTATCAACGGCAAAATATAGATCGGAAGAGCACACGTCTGAACTCCAGTCACGTGCTCTGATCTCGTATGCCGTCTTCTGCTTGAAAAAAAAAGAAAAAAAACAGTTCTGGTAGCTAGTGTGATGGTGAACTCTACTAACTAATATCCATGAGAAGTCAGTGATCTGCAGGAGAGAATGTATAACGAGTGTCTATTATACACACGAACGCGCA
+
BBBCCFFFFFFFGGGGGGGGGGHHHGHHHHHHHHHHHGHHHHHHHHGGGGGHHAFGHHHHHHGGGGHHHHHHHGHHHGHHHHHHHHHHHHGHHHGHHHHHBGGHGGHHHHGGGHGHHHHHHHHHHHHGGGG//022@//-.>0><>111110000000000000<0=00000:0:00000<00<00000<000/0000000000<<00.<....0000<00<0.....:00000:0000009--.--.---
@M03495:530:000000000-LYBTV:1:2114:22974:12575 1:N:0:GTGCTCTG+TTCTTCCT
GTCAGCATGTGAGCTTTGGACTCCTGACTGGTTTATCAACGGCAAAATATAGATCGGAAGAGCACACGTCTGAACTCCAGTCACGTGCTCTGATCTCGTATGCCGTCTTCTGCTTGAAAAAAAAAACACTATTATACCACATTTTCGGTAGCGCCGGTACCTCTTCCTTTACCATCTTGCACCTCTATCAGATTTTGTCTTGTGTCTATATGTCATTAGTCTCTCTTCACTTCGCACGAACCATATCTACC
+
A>>A3FFFFFFFFFGGGFGGFFHHHHHHHHGFGGHHFHHHGGGGGHHHHHHHGABFFGFEHHHHHHFEHCGGHHHHHFGHF3GFGGEHFHFHFB4BFFFEFHHGCEGGGHH4GBH3FGHHH/>>/</?01<>22>?D111/1?@?1>/...1-------.000:<0;:0000:00/000000:/;0000000;;0009000000/00000;00900000900009;/////9/...--..--./;9/;///
@M03495:530:000000000-LYBTV:1:2114:29131:12610 1:N:0:GTGCTCTG+TTCTTCCT
GTCAGCATGTGAGCTTTGGACTCCTGACTGGTTTATCAACGGCAAAATATAGATCGGAAGAGCACACGTCTGAACTCCAGTCACGTGCTCTGATCTCGTATGCCGTCTTCTGCTTGAAAAAAAAAAACAAATGCTATCTCATATGTTGACTTCTTGTTGTAAATTCAACGGTATCTGCTAATTCCATACCGCACCTAACCCACTTCTAAGAGAATATCTGCACGACTATCATAGCATATCGTGATTCTATT
+
BABBBFFFFFFFD4GGFFGGGGHFHGH4FAABFFFHHHHGGGGGGEHHHEDBGEGFGGGEHHBGFF10G1GGHHB@DGHGGFBFE1GFCGHHHF4@4B?>FGGFFAF0?EHFDDGH0BFHC/</>///</0?11111<?111?@111111111>11=10>1111000==.-...00=<000000000;//.--;-////.9...009000;0/900000000/..-.-9///////////...////////
@M03495:530:000000000-LYBTV:1:2114:9572:12621 1:N:0:GTGCTCTG+TTCTTCCT
GTCAGCATGTGAGCTTTGGAGTGAAATCTCTTGTCTTAAGGAATAAAGGAAAAAGATTCCGTCGGAGGCTCGGTGCTCTACAGGTTCAACCTTTGTACTCTATTATTGCCTCACATTCCATCTCTTGTGAAGATATATTTGATTTGCTTTTCTGCAGGTTGTTTGCCAGGACTTTCCAAGACCTCCACTAGAAAACACAATAAACTTTTTGGAAGCTGGACAACTATCTTCATTTTTCAGAAACAGTGAAC
+
BABBCFFFFFFFGGGGGGGGGGHHHHHHHHHHHHHHHHGHHHHHHHHHGHHHHFEFHHHIHIHGGGGGGHHGGGGGHHHHHGHHHHHHHHHHHHHHHHHHHHHHHHHHHHHHHHHHHHHHHGHHHHHHHHH4GGHHHHHHHHHHFHHHHHHGHHHHHHHHHEHHHHHHHHHHHHHHHHHHHHHHHGHHHHGHHGHHHHHAG=DGHHHHHHGGHHCGHHHHHHHHHGHHHHHHGGGGGGGGGGGGGGGGGG0
@M03495:530:000000000-LYBTV:1:2114:11832:12645 1:N:0:GTGCTCTG+TTCTTCCT
GTCAGCATGTGAGCTTTGGACTGGTTTATCAACGGCAAAATATAGATCGGAAGAGCACACGTCTGAACTCCAGTCACGTGCTCTGATCTCGTATGCCGTCTTCTGCTTGAAAAAAAAAAAAAACGAGGACAGATCCTCCAACCGTAAAGCAGGAGACATGCTAGAAGAGAGGGTATCCTACGGAGCCGTAAGACCTACCAACGTCCGGACGTCCTACGATACCTCTCGAGTTCAGCCGACCCTGCCACGCA
+
CCCCCFFFFFFFGGGGGGGGGGHHHHHHHHHHHGGGGGHHHHHHHHHHHGGGGBFGHHHHGHHHGHHHHHHHHHHHHGHHHGHHHHHBGHHGGHHHHGGGEGHHFHHHGFHHHFGGGFG/>/////.<-.0.01>110//00.-...;;00/.::.;/000:000000./..;9/:00000....A.-....00/00;.:0.....-:.--....0:;...-09009.9.;.0090/----://..90-.9
@M03495:530:000000000-LYBTV:1:2114:22019:12659 1:N:0:GTGCTCTG+TTCTTCCT
GTCAGCATGTGAGCTTTGGACTCCTGACTGGTTTATCAACGGCAAAATATAGATCGGAAGAGCACACGTCTGAACTCCAGTCACGTGCTCTGATCTCGTATGCCGTCTTCTGCTTGAAAAAAAAAAAAAAATACAATTATCCTGTATCAGATACACACGCTTATCACTAATAGAATCTGAGTATGATTCACTAGTACTTAGACCAGAACGCATTCATTCTAGTGAGTGCTCAGAGTGTAGTACTAGCAGTC
+
CDEECFFFFFFFGGGGGGGGGGHHHHHHHHHHHHHHHHHHGGGGGHHHHHHHHDFGGGGGHHHHHHHGHHHGHHHHHHHHHHHHGHHHGHHHHH4FHHGGHGHHGGGHGHHHHHHHHHHHHGGG@B>//<>FD11>1111111<1111<10111100.--...11:1<10111:<11111111<1111111<1<1111111100/..//..-..1<:11<1111<<101<11/00:111111<11:/0010
@M03495:530:000000000-LYBTV:1:2114:4086:12660 1:N:0:GTGCTCTG+TTCTTCCT
GTCAGCATGTGAGCTTTGGAATTAGTAAATTCGTTGACGACAGAAGGAGCAAGATAACGACCACAGGGAGGGTGGTTTATCAACGGCAAAATATAGATCGGAAGAGCACACGTCTGAACTCCAGTCACGTGCTCTGATCTCGTATGCCGTCTTCTGCTTGAAAAAAAAACAATAAACTCAACTCATATGAAATAGCGGATCTAAGTAGAGAAGGATCACCGTGTCTACGCCATAAACAATTAATAGTTACG
+
BCCCCFFFFFFFGGGGGGGGGGHHHHHGFGGHGHHHFFEGGGGHHHHHHHHHH2FGHHGGGGGHHHHGEEEGEFGGFHHHHHHHGGGGGHHHHHHHHHHHGEGGFHHFFHHGHHHGHHHHHHHHHHHHGHH/FDGHHH1?GHFEC0?FCEGHGGGHGHHGFFBGGG?CA.;.00000;00//00900;00000000-:---0009//://///..//./....999//.;9../////.9////9/////.
@M03495:530:000000000-LYBTV:1:2114:15795:12663 1:N:0:GTGCTCTG+TTCTTCCT
GTCAGCATGTGAGCTTTGGAGTGAAATCTCTTGTCTTAAGGAATAAAGGAAAAAGATTCCGTCGGAGGCTCGGTGCTCTACAGGTTCAACCTTTGTACTCTATTATTGCCTCACATTCCATCTCTTGTGAAAATATATTTGATTGGCTTTTCTGCAGGTTGTTTGCCAGGACTTTCCAAGACCTCCACTAGAAAACACAATAAACTTTTTGGAAGCTGGACAACTATCTTCATTTTTCAGAAACAGTGAAC
+
BBBBBFFFFFFFGGGGGGGGGGHGHHHHHHHHHHHHHHHHHHHHHGHGHHHHHAEFFHHHHHHGGGGGGEGGGGGFHHHHHHHGHHHHGHHHHHHHHHHHHHHHHHHHHHHHHHHHHHHHHHHHHHHHHHHDGGHHHGHHHGH4BFGHHHHHHHHHHHHHHGHHHHHHFHHGHHHHHHHHHHHHHGHHHHHGHFHGHHGGGBDGHHHHHHGGHHHHHHHEHGHHHHHHHHGGGGGGGGGFGGFFFGFGGGB
@M03495:530:000000000-LYBTV:1:2114:11501:12675 1:N:0:GTGCTCTG+TTCTTCCT
GTCAGCATGTGAGCTTTGGACTCCTGACTGGTTTATCAACGGCAAAATATAGATCGGAAGAGCACACGTCTGAACTCCAGTCACGTGCTCTGATCTCGTATGCCGTCTTCTGCTTGAAAAAAAAAAAACAAGAAACCTGACATTGAGATGAGGATACGTACAAAAATTAAGCATCGCATCTCACTGTGGAAGAGCTAGAAAACTCTATTGACGAGAGCGAACTACAGCTATGTGATCGTACAATACTCTGA
+
DDDDDFFFFFFFGGGGGGGGGGHHHHHHHHHHHHHHHHHHGGGGGHHHHHHHHFGHGGGGHHHHHHHGHHHGBGHHHHHHHHHHGHHGGHHHHH4FHHFGFHHHGGGGGHHHHHHHFHHHHGFGGDG</=F00000?00<011<=11.=111<0/00.00..00<..00000000..:.-00;00000/00/9./000000;/;00000000.:-:-.----.00000:90000;00./...000000000
@M03495:530:000000000-LYBTV:1:2114:26568:12678 1:N:0:GTGCTCTG+TTCTTCCT
GTCAGCATGTGAGCTTTGGAGTGAAATCTCTTGTCTTAAGGAATAAAGGAAAAAGATTCCGTCGGAGGCTCGGTGCTCTACAGGTTCAACCTTTGTACTCTATTATTGCCTCACATTCCATCTCTTGTGAAAATATATTTGATTGGCTTTTCTGCAGGTTGTTTGCCAGGACTTTCCAAGACCTCCACTAGAAAACACAATAAACTTTTTGGAAGCTGGACAACTATCTTCATTTTTCAGAAACAGTGAAC
+
CCCCBFFFFFFFGGGGGGGGGGHHHHHHHHHGGHHHHHGHHHHHHHHHHHHHH2EFHIIIHHHGGGGGGGHGGGGGHHHHHFHHHHHHHHHHHHHHHHHHHHHHHHHHGHHHHHHHHHHGHHHHHHHHHHHGHHHHHHHHHGHHGHHHHFGHHFHHFGHHHGHHHHHHHHHHHHHHHHHHHHHHHHHHGHB1<1<FECGEHDGHHHGHHHGFFHHEHHHHFCFHHHHHHHGGGGGGGGGGGGGFGF;0FF9
@M03495:530:000000000-LYBTV:1:2114:7758:12686 1:N:0:GTGCTCTG+TTCTTCCT
GTCAGCATGTGAGCTTTGGAATTAGCTGGTTTATCAACGGCAAAATATAGATCGGAAGAGCACACGTCTGAACTCCAGTCACGTGCTCTGATCTCGTATGCCGTCTTCTGCTTGAAAAAAAAAAAAAAAAACAGTCATGACTAGTTAGGCTCCTGCTAGACATACATGAAGAGTCGAGCTACAGGTAAACGTAACTGTTGAAAGTGCAATAATTCATATTCAACGCAGGATACGACGAACTGGACCATAAG
+
CBCCCFFFFFFFGGGGGGGGGGHHHHHHHHHHHHHHHHGGGGGHHHHHHHHHHEFGGGHHHHHHHGHHHGHHHHHHHHHHHHGHHHGHHHGHFHHHGGHHHHGGGHGHHHHHHHHHHHHGGGCD><//---../00<00000000000/00..000000:0000000;;000.00-.-..0000/00000..:..0000;000;0000000000B0B0;:00:0.--;-;00:...----.://./.0:0:
@M03495:530:000000000-LYBTV:1:2114:27858:12726 1:N:0:GTGCTCTG+TTCTTCCT
GTCAGCATGTGAGCTTTGGAGACTGGTTTATCAACGGCAAAATATAGATCGGAAGAGCACACGTCTGAACTCCAGTCACGTGCTCTGATCTCGTATGCCGTCTTCTGCTTGAAAAAAAAAAAAATAATTCTGTACCGTATACACGATGCATCTCATGGCGATTACTACGACAGAGAAAACTTACAACGTCAACAGTACTCCATCTGTAGCAGTGGGCCTCAATCAGTGTAATGCCTCCAGTTAGTTGAACG
+
BBBBBFFFFFFFGGGGGGGCFFGHHHEDGFHHHHHGGGGGHHGHHHHHHHHGGAAFGHHHHHGHHFFHHHHHHHHHHHHGFFFGHHHHFEFHHGGHHHHCGGHGEGHHBFGFHFGHEGG/</>/01?<1F11?1?1<F.0<11>.<<..<00=0000<.---.;0000;::;:///;/:/0;0000/;.;..::C000009/000/////////;9.9..//////9/9/;///://..///////////.
@M03495:530:000000000-LYBTV:1:2114:17749:12750 1:N:0:GTGCTCTG+TTCTTCCT
GTCAGCATGTGAGCTTTGGTCCAGCCTGAGTCCTGGTTTATCAACGGCAAAATATAGATCGGAAGAGCACACGTCTGAACTCCAGTCACGTGCTCTGATCTCGTATGCCGTCTTCTGCTTGAAAAAAAAAATACAAACACATTTGACTGAACATTCTGTCATAATGCCATTCGTTTCCCATACATGTTGTAGAGATGGCAAGACTAACTCCGAATAATGAAAGTGTGCGTATGCAGAGATAGCTAGATACT
+
DCCDDFFFFFFFGGGGGGGGGGHHHGHFHHGHHHHHHHHHHHHHHGGGGGHHHBGHHHHHHGGGGHHHHHHHGHHHGHHHHHHHHHHHHGHHHGHHHHH4FHHGGHHHHGGGHGHHHHHHHGHHHHGGGCF02221?/0=/111?11111111111111=1111111100000//.00000//<00000/000;;00;//0:/;000:000.-...0000000;000;...9/:0:0./00000000:000
@M03495:530:000000000-LYBTV:1:2114:27950:12757 1:N:0:GTGCTCTG+TTCTTCCT
GTCAGCATGTGAGCTTTGGAATTAGTAAATTCGTTGACGACAGAAGGAGCAAGATAACGACCACAGGGAGGGTGGTTTATCAACGGCAAAATATAGATCGGAAGAGCACACGTCTGAACTCCAGTCACGTGCTCTGATCTCGTATGCCGTCTTCTGCTTGAAAAAAAAAAAAATATAAATCAGTCTTAGGTCCTGTATAGCAGGACGATGTAGTACCATGTAGTTGAGAACTACACACAGTAAGTACTGTG
+
CCCCCFFFFFFFGGGGGGGGGGHHHHHHHHHHGHHHHHGGGGGHHHHHHHHHHFGHHHGGGGGHHHHGGGGGEFGGGHHHHFHHGGGGGHHHHHHHHHHHGGGGHHHHHHHGHHHGHHHHHHHHHHHHGHH?FHHGHD=GHHGGFGHHGGGHGHHHHHHHFHHGHGGGGFA:9.000;000009;000000000090000000...--..9000000900;0000000.90:;B0/0...00000;:00:0
@M03495:530:000000000-LYBTV:1:2114:6289:12760 1:N:0:GTGCTCTG+TTCTTCCT
GTCAGCATGTGAGCTTTGTATTGAAATCTCTTGTCTTAAGGAATAAAGGAAAAAGATTCCGTCGGAGGCTCGGTGCTCTACAGGTTCAACCTTTGTACTCTATTATTGCCTCACATTCCATCTCTTGTGAAAATATATTTGATTGGCTTTTCTGCAGGTTGTTTGCCAGGACTTTCCAAGACCTCCACTAGAAAACACAATAAACTTTTTGGAAGCTGGACAACTATCTTCATTTTTCAGAAACAGTGAAC
+
AAAAAFFFFFFFGGGGGG3A3BFHHHHHHFGDF1BEG3FGHCHHHHHHHHHHHFEGHHHHHHHGGGGGGHHGEGGGHHHHHHHHHHHHHHHHHHHHHHHHHHHHHHHHHHHHHHHHGHHHHHHHHGHHHHHGHHHHHHHHHHHHGHHHHHHHHHHHHHHHHGHHHHHHHHHHHHHHHHHHHHHHHHHHHHHHHGHHHHG<D=GGHHHHHHGGHFHGHHEGHHHHHHHGGHHGFGGGGGGGGGGGGGFFFF9
@M03495:530:000000000-LYBTV:1:2114:2460:12763 1:N:0:GTGCTCTG+TTCTTCCT
GTCAGCATGTGAGCTTTGGAATTAGTAAATTCGTTGACGACAGAAGGAGCAAGTTAACGACCACAGGGAGGGTGGTTTATCAACGGCAAAATATAGATCGGAAGAGCACACGTCTGAACTCCAGTCACGTGCTCTGATCTCGTATGCCGTCTTCTGCTTGAAAAAAAAAAACTTAAACTAGTACAAAGGCTAGCACTAAAACTGACAAGAAAAGATCTGAAGATAACACGTCTTAACTCCAGTCAACATTA
+
ABBBBFFFFFFFGGGFGGGGGGHHGFHGGGHHGGHFHFFGGGGHHHHHHHHHH5DBGHGFEFGHEFHGGAFG>?>EFHHHHFGGGGGGGHHHHHHHHHHGGAFGGEHHHHHGFHHGFGGHHGFFFGGHGHH/<2DGHG1FFGFG0??GCGGFGHHGHFFFH1DGFFG?--A.090;00C9000;;;0//./09C0090/90B0//:;;..//;/99///://///;99B.99../9/:////;///999//
@M03495:530:000000000-LYBTV:1:2114:15948:12764 1:N:0:GTGCTCTG+TTCTTCCT
GTCAGCATGTGAGCTTTGGAGGGTGGTTTATCAACGGCAAAATATAGATCGGAAGAGCACACGTCTGAACTCCAGTCACGTGCTCTGATCTCGTATGCCGTCTTCTGCTTGAAAAAAAAAAAAAGAAGCCACGGAACCGTAAATCAGACTCTGTAATGATGGTATTCCATAGGCTCCGGCCCTCAGTCGTGTCACCATCACCCACACACACAAACGACTGTAGGCCACCGGCAAGATACTCGTGACAAGAA
+
BBBBBFFFFFFFGGGGGGGGFGGAFFEGHHHHHHHGGGGGHHHHHHHHHHHGGFEHHGHHHHGHHHGHHHHHHHHHHHHGHHHGHHHHHBGHHFGHHHHGGGHGHHHHHHHHHHHHGGGFG///.<>01000--<<-C-....0:00:/::00:00;00000000000;0000/9..;-;--:../;0...:./;//////................-..//////:...----../////.../://.:/
@M03495:530:000000000-LYBTV:1:2114:4228:12792 1:N:0:GTGCTCTG+TTCTTCCT
GTCAGCATGTGAGCTTTGGTTTATCAACGGCAAAATATAGATCGGAAGAGCACGCGTCTGAACTCCAGTCACGTGCTCTGATCTCGTATGCCGTCTTCTGCTTGAAAAAAAAAAAAACAAATGCCTAACCCTGATGCCTAGGGTAATGTACACGGTGCCGACACGTAACCAGAAGGTACGGGATAATTATAGTTAAGTCACGTCAGTTAGGTGGCTATGAAAAGCAGCGTATCTACAATATCAAACACACA
+
BAABBFFFFFFFGGGGGGGGGGHHHHHCGGGGGHHHHHHHHGHGGGGGHHHGH0AEGGGGHHHHHHHHHHHHGHHHGHHHH44BGHGGHGHHGFGHGFHFHHHHGHHFFEGGCD/<//</?11111>><0>000F<11DHE/.<//=0=00<0.-;:-/:-;:;;./:900../;.900..;..;0009B/;//;9;////;..../://./;9..9//9////.9/.9:;../////////9999.....
@M03495:530:000000000-LYBTV:1:2114:4373:12815 1:N:0:GTGCTCTG+TTCTTCCT
GTCAGCATGTGAGCTTTGGAATTAGTAAATTCGTTGACGACAGAAGGAGCAAGATAACGACCACAGGGAGGGTGGTTTATCAACGGCAAAATATAGATCGGAAGAGCACACGTCTGAACTCCAGTCACGTGCTCTGATCTCGTATGCCGTCTTCTGCTTGAAAAAAAAAAAAAAAATAAAAATAGTATATTCTCATAATTCACATCAACAAAAAAGTGATGCATACACGATATTGATAGACGCTTAATCAA
+
CCDDEFFFFFFFGGGGGGGGGGHHHHHGHHHHGGHHHHGGGGGHHHHHHHHHHAFHHHGGGGGHHHHGGGGGBFGEFHHHHGHHGGGGGHHHHHHHHHHHGFGGHHHHHHHGHHHGHHHHHHHHHHHHGHH?FHHHHF1GHHGGHHHHGGGHGHHHGHHHHHHHHGGG?F<<----.01:<0.0:<:11111111<11111:11100</0<...-.011111011000.-..-<BB11110.-...1111:
@M03495:530:000000000-LYBTV:1:2114:8710:12828 1:N:0:GTGCTCTG+TTCTTCCT
GTCAGCATGTGAGCTTTGGAGGGCAAGAAGTGGTTGTGACATTGCATGGCAGCGAGAGCCAACTGGTTTATCAACGGCAAAATATAGATCGGAAGAGCACACGTCTGAACTCCAGTCACGTGCTCTGATCTCGTATGCCGTCTTCTGCTTGAAAAAAAAAAAACGTAACAAGCAGTTACGGGCTACTTATTGTGATGTCACGTGCATTGAGGGGAACCCAATATTCACGTATATACAACCACACAACCGTA
+
BBABBFBFFDFFGGGGGGGGGGGGGGG4EFGGHEFFGGHHHHHHHHHHHHHGG0AEFGHHHHGHHHFHHHHHHGHGGGGGHHHHFHHHFHCGEGGHHHHGHGEHHGGGHHHHHHHHHHHD0?CFHHHH33BBF?EHHHG?A@GF1<FGHGHHCB10<<@C-;;.-.::;00/9//;0;9..9;-./90;C000;B00CBFFD..../9///9.-.9....99//////..:9;/9/9//9...;....9..
@M03495:530:000000000-LYBTV:1:2114:22914:12846 1:N:0:GTGCTCTG+TTCTTCCT
GTCAGCATGTGAGCTTTGGACTCCTGACTGGTTTATCAACGGCAAAATATAGATCGGAAGAGCACACGTCTGAACTCCAGTCACGTGCTCTGATCTCGTATGCCGTCTTCTGCTTGAAAAAAAAAAAAAAACACACATAATTGTGTGACATATCACTGGACAAAAAACAACATCACGACTGCACCGCGACCAAAAAGACTTATGGTGGATCTGATAACGCTAGTATCGAGTTAATCACTCTTTAGCTATGA
+
CCDCDFFFFFFFGGGGGGGGGGHHHHHHHHHHHHHHHHHHGGGGGHHHHHHHH5FGGGGGHHHHHHHGHHHGHHHHHHHHHHHHGHHHGHHHHH4GHHFGHHHHGGGHGHHHHHHHEHHHHGGGG?<>@/-..>...0000000=/.<0000000000//.<./::-...../;90..-../00/-------.;..;./00000000..000090000.:...0000...0.009:000000000000;00
@M03495:530:000000000-LYBTV:1:2114:10845:12850 1:N:0:GTGCTCTG+TTCTTCCT
GTCAGCATGTGAGCTTTGGTTTATCAACGGCAAAATATAGATCGGAAGAGCACACGTCTGAACTCCAGTCACGTGCTCTGATCTCGTATGCCGTCTTCTGCTTGAAAAAAAAAAAAAAACAAATGCAGAGACTGAATATATAGTTGAAGGTATGATCAAGTACCAGTTGACAGTAAGACAGAGCGGTTATCAGAACACATAAGTACTTCATACATTATGTGTACAACAGTCAGTCATGATCTGTTGACTAA
+
CCDDDFFFFFFFGGGGGGGGGGHHHHHHGGGGGHHHHHHHHHHHGGGGHHHHHGGGHHHGHHHHHHHHHHHHGHHHGHHHHF5GGHGGHHHHGGGHGHHHHHHHGHHHHGGGC@B/>>>?/=0111111.00>111110000000000<000000000000000000000<00000000////:--.-.000:00///.00000000<000B000000000<00000./0000:000::00000000<<00
@M03495:530:000000000-LYBTV:1:2114:5922:12886 1:N:0:GTGCTCTG+TTCTTCCT
GTCAGCATGTGAGCTTTGGTTTATCAACGGCAAAATATAGATCGGAAGAGCACACGTCTGAACTCCAGTCACGTGCTCTGATCTCGTATGCCGTCTTCTGCTTGAAAAAAAAAAACAACATGAAGATAGCAGCGACAATCTATTTAGTGATTCCGACATAGCCAAAATATACATGATTTGAGCAACGTCAAACGATACAGAACACCTATCATTAATATACTAGCTACGTGCCTCATTCACAACATCATCAG
+
CCCDCFFFFFFFGGGGGGGGGGHHHGHHGGGGGHHHHHHHGHHHGGGGHHHHH2FFHHHGHHHHHHHHHHHHGHHHGHHHHFDGHHGGHHHHGGGHGHHHHHHHHHHHFGGEGCB?/?//2222222@111?0///<-1<1>111=111<1100/.--.0<00://.00000000000000<00/.<..9<00.<..-0000///./000<000:0:000<00/0<0..<..00<:000000<./0<0000
@M03495:530:000000000-LYBTV:1:2114:15514:12901 1:N:0:GTGCTCTG+TTCTTCCT
GTCAGCATGTGAGCTTTGGAATTAGTAAATTCGTTGACGACAGAAGGAGCAAGATAACGACCACAGGGAGGGTGGTTTATCAACGGCAAAATATAGATCGGAAGAGCACACGTCTGAACTCCAGTCACGTGCTCTGATCTCGTATGCCGTCTTCTGCTTGAAAAAAAAAAAAAAAAGAAAAAAATGTAACAGATAAGGAATACACTAAGTACAATATATATATGAGTGAACTGAATGAAAGAGAATAAGGG
+
CCCCCFFFFFFFGGGGGGGGGGHHHHHHHHHHGHHHHHGGGGGHHHHHHHHHHGGHHHGGGGGHHHHGGGGGEGGGGHHHHFHHGGGGGHHHHHHHHHHHGGGGHHHHHHHGHHHGHHHHHHHHHHHHGHH/?GHHHG1FGHGG?FHHGGGHGHHHHHHHHHHHHGGGGG=--<9-.../<.--.01<1110/111000/000001/001<111111:<1111<1::011010001<011<///00<110.
@M03495:530:000000000-LYBTV:1:2114:16001:12916 1:N:0:GTGCTCTG+TTCTTCCT
GTCAGCATGTGAGCTTTGGAGTGAAATCTCTTGTCTTAAGGAATAAAGGAAAAAGATTCCGTCGGAGGCTCGGTGCTCTACAGGTTCAACCTTTGTACTCTATTATTGCCTCACATTCCATCTCTTGTGAATATATATTTGATTGGCTTTTCTGCAGGTTGTTTGCCAGGACTTTCCAAGACCTCCACTAGAAAACACAATAAACTTTTTGGAAGCTGGACAACTATCTTCATTTTTCAGAAACAGTGAAC
+
CCCCCFFFFFFFGGGGGGGGGGHHHHHHHHHHHHHHHHHHHHHHHHHHHHHHHGFGFHHHHHHGGGGGFHHGGEGGHHHHHHHGHHHHHHHHHHHHHHHHHHHHHHHHHHHHHHHHHHHHHHHHHHHHHHH4?GGHHHHHHHFH3FGHHHHHHHGHHHHHHGGHHHHHHHHGHHHHHHHHHHHHHHHHHHGFHDCHHHFEGGFHHHHHHHGGFHFHHHHHHHHGHHHHHHGGGGGGGGGGGGFGGGGBFF0
@M03495:530:000000000-LYBTV:1:2114:2819:12938 1:N:0:GTGCTCTG+TTCTTCCT
GTCAGCATGTGAGCTTTGGTCCAGCCTGAGTCCTGGTTTATCAACGGCAAAATATAGATCGGAAGAGCACACGTCTGAACTCCAGTCACGTGCTCTGATCTCGTATGCCGTCTTCTGCTTGAAAAAAAAAAAAAGAATAAATGCGAATGATTGATGCATAGTGTACTCGTGTTGCGATATCTGTGATAGGTTGGGATGTCACATTACTAGGTATCATCTACTGTTGAGAACTATGGTGAAGTAACTATACA
+
DDDDEFFFFFFFGGGGGGGGGGHHHGHHGGHHHHHHHHHHHHHHHGGGGGHHHBFHHGHHHGGGGHHHHHHHGHHHGHHHHGHHHHHHHGHHHGHHHHF4FHGGGHHHHGGGHGHHHHHHHGGHHHGGGGG/</.<<<11>><1..--0011101110=10=111111..<<..1--..<111:1111</11/--.:.<11111111111/11111<1111<011010.<0101101110<111111<111
@M03495:530:000000000-LYBTV:1:2114:29408:12963 1:N:0:GTGCTCTG+TTCTTCCT
GTCAGCATGTGAGCTTTGGAGGGCAAGAAGTGGTTGTGACTGGTTTATCAACGGCAAAATATAGATCGGAAGAGCACACGTCTGAACTCCAGTCACGTGCTCTGATATCGTATGCCGTCTTCTGCTTGAAAAAAAAAACCGACTTATCTCCATCGGTCTTACTCTTTACCACCTTCTATCTTAGCAACCTCTCGTCTTCAGTCTTCACCTCAAGCCTGTTGTACATCAACAGCTCATCCTCGTCTTTATGA
+
AAAAABDFFFFF1FFGGG11BEE?FAF0BGHFH1FEEGHHGGCAFFFHHHFHGAEC/E0FGHGHHHHHF/B>FHHHHHGGG/FFFHHHFHHGG1EDCGGFF@FGBG2>BFFGHGHHGEEFGFGHBGHHC1B10<<</<//----.11<10000=<<...0000000000000:;C/0000:000009;.//0/....9090;00000=:0.;000./-///;////////:9-B////99/---;-//9//
@M03495:530:000000000-LYBTV:1:2114:13542:12966 1:N:0:GTGCTCTG+TTCTTCCT
GTCAGCATGTGAGCTTTGGTCCAGCCTGAGTCCTGGTTTATCAACGGCAAAATATAGATCGGAAGAGCACACGTCTGAACTCCAGTCACGTGCTCTGATCTCGTATGCCGTCTTCTGCTTGAAAAAAAAAATAAAATAATTCCTTCCAGTCACATACTTCAAACACAATTAACACCTCACTCTGCCAACTCACACCTGCAACAGCCTATGCACAGTGGGCATGGCCAGCATTCGAGGTCATCATCAGCTAC
+
DEEEDFFFFFFFGGGGGGGGGGHHHGHHHHHHHHHHGHHHHHHHHGGGGGHHHGHHHHHHHGGGGHHHHHHHGHHHGHHHHHHHHHHHHGHHHGHHHHF4FHHGGHHHHGGGHGHHHHHHHHHHHHGGCCC0>2@1111111?=?11111?111=<11111111<0<.<1<1<1<./.0.<11:0000</00<00.//</00.<../01001:1:01/..//...<0../1<B11/-</011:11100:10
@M03495:530:000000000-LYBTV:1:2114:26331:12993 1:N:0:GTGCTCTG+TTCTTCCT
GTCAGCATGTGAGCTTTGGTCCAGCCTGAGTCCTGGTTTATCAACGGCAAAATATAGATCGGAAGAGCACACGTCTGAACTCCAGTCACGTGCTCTGATCTCGTATGCCGTCTTCTGCTTGAAAAAAAAAAACACAATTTTGACCTCCTCGTACATACTCACATCAATCACGTCCAGCTCATGGCCCTCTTAATTCTACTTCTAAGTACGTCACCGACTATTATTCATTATATTTATTGTCAACATTTGCC
+
CCDDDFFFFFFFGGGGGGGGGGHHHGHHHHHHHHHHHHHHHHHHHGGGGGHHHEGHHHHHHGGGGHHHHHHHGHHHGHHHHHHGHHHHHGHHHGHHHHD@FGHFGHHGHGGGHGHHHHHHHGGHHHGGCDD</=0//11111.>111>>0.....000000000<<0<000.....0:000000./.../0000:00000000000000./...0.<--9000000000000:000000000000/:0:00
@M03495:530:000000000-LYBTV:1:2114:11572:13015 1:N:0:GTGCTCTG+TTCTTCCT
GTCAGCATGTGAGCTTTGGACTCCTGACTGGTTTATCAACGGCAAAATATAGATCGGAAGAGCACACGTCTGAACTCCAGTCACGTGCTCTGATCTCGTATGCCGTCTTCTGCTTGAAAAAAAAAAAAACATGAGATATCAAGTTGTGAGCCAACACACTGGGAACTAAAATAGCATGTACCCAGGAGAGTAATCATGCCCAATGCGCGAGGGATAGGCGTCATAACCACTCGCACAACACATAGTAACAT
+
DDDDDFFFFFFFGGGGGGGGGGHHHHHHHHHHHHHHHHHHGGGGGHHHHHHHHAFGGGGGHHHHHHHGHHGGHHHHHHHHHHHHGHHHGHHHHF4FGGFGHHHHGGGHGHHHHHHHHHGHHGGGGG/<///?1111111<1111>11.1>1///...<</0/..0.:C00:0000000:0000<......0000000000/0./00..-:---.//0/0-9-..0000;.0/.---:/....:00000000
@M03495:530:000000000-LYBTV:1:2114:8332:13021 1:N:0:GTGCTCTG+TTCTTCCT
GTCAGCATGTGAGCTTTGGAGTGAAATCTCTTGTCTTAAGGAATAAAGGAAAAAGATTCCGTCGGAGGCTCGGTGCTCTACAGGTTCAACCTTTGTACTCTATTATTGCCTCACATTCCATCTCTTGTGAAAATATATTTGATTGGCTTTTCTGCAGGTTGTTTGCCAGGACTTTCCAAGACCTCCACTAGAAAACACAATAAACTTTTTGGAAGCTGGACAACTATCTTCATTTTTCAGAAACAGTGAAC
+
CCCCCFFFFFFFGGGGGGGGGGHHHHHHHHHHHHHHHHHHHHHHHHHHHGHHH2BFHHHHHHHGGGGGGHHGGGGGHHHHHHHHHHHHHHHHHHHHHHHHHHHHHHHHHHHHHHHHHHHHHHHHHHHHHHHFGGHHHHHHHGHG3FGHHHHHHHHHHHHHHGHHHHHHGHHHGHHHGHGHGHHHHHHHHHGGH<GBGHHCDDDGHHHHHHGGFHHGHHHHHHHHHHHHHHGGGGGGGGGGGGFGFGFFFGB
@M03495:530:000000000-LYBTV:1:2114:13131:13028 1:N:0:GTGCTCTG+TTCTTCCT
GTCAGCATGTGAGCTTTGGAGTGAAATCTCTTGTCTTAAGGAATAAAGGAAAAAGATTCCGTCGGAGGCTCGGTGCTCTACAGGTTCAACCTTTGTACTCTATTATTGCCTCACATTCCATCTCTTGTGAAAATATATTTGATTGGCTTTTCTGCAGGTTGTTTGCCAGGACTTTCCAAGACCTCCACTAGAAAACACAATAAACTTTTTGGAAGCTGGACAACTATCTTCATTTTTCAGAAACAGTGAAC
+
DDDDDFFFFFFFGGGGGGGGGGHHHHHHHHHHHHHHHHHHHHHHHHHHHHHHHCFGHHIHHIHGGGGGGHHGGGGGHHHHHHHHHHHHHHHHHHHHHHHHHHHHHHHHHHHHHHHHHHHHHHHHHHHHHHH4FGHHHHHHHHHHBGHHHHHHGHHGHHHHHGHHHHHHHHHHHHHHHHGHGHHHHHHHHHHGH>FGHHHEGGHHHHHHHHGGFHGHHHHGHHHGHHHHHFGGGGGGGGGEGFFGGGGGGG:
@M03495:530:000000000-LYBTV:1:2114:14209:13034 1:N:0:GTGCTCTG+TTCTTCCT
GTCAGCATGTGAGCTTTGGAATTAGTAAATTCGTTGACGACAGAAGGAGCAAGATAACGACCACAGGGAGGGTGGTTTATCAACGGCAAAATATAGATCGGAAGAGCACACGTCTGAACTCCAGTCACGTGTTCTGATCTCGTATGCCGTCTTCTGCTTGAAAAAAAAAAAAGGGGAGGATTATCTAGAATCAAAGCTTATGGTGGGACAACAGAATACGCCGCGTCTGCGATAGGCAGACACACCTACGC
+
CCCCCFFFFFFFGGGGGGGGGGHHHFHFGHGHGHHHHHGGGGGHGHHHHHHHH2BGHHGGGGGHHHHGGGGGAFEEGHHHHHHHGGGGGHHHHHHHHHHHGGGGFFHGFHHGHHHGHHGHHHHHHHHHGHE@FHHHFG1=FHGF0?FGCCEFGHGFFFHHGHHGHG-:::--...9:-9.:000;;0000000000/00;900B0:-..;9A./BFBFF.9B---9-.9:9-.;./:BAE.///../0:.-
@M03495:530:000000000-LYBTV:1:2114:10858:13037 1:N:0:GTGCTCTG+TTCTTCCT
GTCAGCATGTGAGCTTTGGTCCGCCTGAGTCCTGGTTTATCAACGGCAAAATATAGATCGGAAGAGCACACGTCTGAACTCCAGTCACGTGCTCTGATCTCGTATGCCGTCTTCTGCTTGAAAAAAAAAAAAAAAAAAAAAATAATCATAACGAATGAATTAACCAGATGATATATTAACGCTGTAGAAGTTTATAACTACTTGACGTCATATCTACAAGGAGCTTAGTGCAGTCTATCGTGATAGTCTTA
+
CCCDEFFFFFFFGGGGGGGGGGGGGGHGHHHHHHHHHHHHHHHHGGGGGHHHHFGHHHHHGGGGHHHHHHHGHHHGHHHHHHHHHHHHGHHHGHHHHHBHGHGGHHHHGGGHGHHHHHHHHHFGHGGGGDC/-<-------9<011111<10....0011111100..0111:1111111.-...11111<111:11111011<00..9..1<1111100.....010111111:111:./://1111111
@M03495:530:000000000-LYBTV:1:2114:25228:13042 1:N:0:GTGCTCTG+TTCTTCCT
GTCAGCATGTGAGCTTTGGAGTGAAATCTCTTGTCTTAAGGAATAAAGGAAAAAGATTCCGTCGGAGGCTCGGTGCTCTACAGGTTCAACCTTTGTACTCTATTATTGCCTCACATTCCATTTCTTGTGAAAATATATTTGATTGGCTTTTCTGCAGGTTGTTTGCCAGGACTTTCCAAGACCTCCACTAGAAAACACAATAAACTTTTTGGAAGCTGGACAACTATCTTCATTTTTCAGAAACAGTGAAC
+
CCCCCFFFFFFFFGGGGGGGGGHHHHHHHHHHHHHHHHHHHHHHHHHHHHHHHGFGHHIIHHHGGGGGGHHGGGGGHHHHHHHHHHHHHHHHHHHHHHHHHHHHHHHHHHHHHHHHHHHHHHHHHHHHHHHDEGHHHHHHHHHHHEHHHHHHHHGGFHHHHGHHHHHHHHHHHHGHHHGHHHHHHHGHHHHBHGHHHHHGFGDGHHHHHHGGGHFHHGHGHHHHHHHGHHGGGGGGGGGGGFGGFGGGGGF
@M03495:530:000000000-LYBTV:1:2114:21473:13048 1:N:0:GTGCTCTG+TTCTTCCT
GTCAGCATGTGAGCTTTGGTCCAGCCTGAGTCCCTGGTTTATCAACGGCAAAATATAGATCGGAAGAGCACACGTCTGAACTCCAGTCACGTGCTCTGATCTCGTATGCCGTCTTCTGCTTGAAAAAAAAAGAACAGACATTCCTAAATCTGACATCATTCGTCACGAATATCTACTCTATTGTACCTCTGTTGTCGTCTCGCTCTCCTCACTCTCTCTTCTTGATTGTCTCCCACAGTACTCTATTCTCC
+
CCCCCFFFFFFFGGGGGGGGGGHHHGHGFHHHHHHHHFGGHHHHHHGGGGGHHHGHHHHHHGGGGGHHHHHHHGHHHGHGHHHHHHHHHHGHHHGHHHHGFGHHGGHHGHGGGHGHHGHGHHFHHGFGFG//?02220001111?11=11111<11111111>...<...<<==0<0000000=0:0000000<:0.:..//..::0/0/;.000;C00000900;0090900//...0000:00000000
@M03495:530:000000000-LYBTV:1:2114:15150:13078 1:N:0:GTGCTCTG+TTCTTCCT
GTCAGCATGTGAGCTTTGGTCCAGCCTGAGTCCTGGTTTATCAACGGCAAAATATAGATCGGAAGAGCACACGTCTGAACTCCAGTCACGTGCTCTGATCTCGTATGCCGTCTTCTGCTTGAAAAAAAAAAGAAAAAAAACAACTCAGCTGTCAACAAACAGCATTATACGTAGCACAAAGACTCAACACGTGTGTCACTCACGTGTGACATCATGCGGGTCATAGATACTGTCGTTTGCACATCTCTCGA
+
CCDCCFFFFFFFGGGGGGGGGGHHHGHHHHHHHHHHHHHHHHHHHGGGGGHHHGHHHHHHHGGGGHHHHHHHGHHHGHHHHHHHHHHHHGHHHGHHHHHFHHHGGHHHHGGGHGHHHHHHHHHHHHGGGGG/F0100<-->...>00001010110<...././111111.0:..1<:/.///1<00/0...</<.:1111/0.../<1:110:<11.<---<1<11111111<.....11011<111<.0
@M03495:530:000000000-LYBTV:1:2114:28273:13084 1:N:0:GTGCTCTG+TTCTTCCT
GTCAGCATGTGAGCTTTGGAATTAGTAAATTCGTTGACGACAGAAGGAGCAAGATAACGACCACAGGGAGGGTGGTTTATCAACGGCAAAATATAGATCGGAAGAGCACACGTCTGAACTCCAGTCACGTGCTCTGATATCGTATGCCGTCTTCTGCTTGAAAAAAAAAAAAAATCAAGCAATCGATTTACAGTCATTTGAACACACACTCACTAGACTCGATATTTAGTATACGTATTGTCTATAGATGA
+
AABBBFBBFFFBGGGGGGGGFFFHHHGGHGHHGCGHHFGGGGGHFHHHGHHHFCGHHHEFGGEAFFHEAEEG?F@>F?GHH44BEEFGGFHHHDEGHHFHG?FGHHHHHHHGHHHGEGHGHHFHGHHHFGG/?GGHHG1FGFG0GGGFGGGHGFHHHHHHAFGFFGGG-C9;9-./0000//00.9.;.//9//9///////;/..;..///9///////..;;-//://////.//9///////////9/
@M03495:530:000000000-LYBTV:1:2114:17187:13091 1:N:0:GTGCTCTG+TTCTTCCT
GTCAGCATGTGAGCTTTGGAATTAGTAAATTCGTTGACGACAGAAGGAGCAAGATAACGACCACAGGGAGGGTGGTTTATCAACGGCAAAATATAGATCGGAAGAGCACACGTCTGAACTCCAGTCACGTGGTCTGATCTCGTATGCCGTCTTCTGCTTGAAAAAAAAAAAAATGACTGCACGGATAATATACTGAGTGATACTACAGAGAGTGTAGTGATGTAGGTTGGACGTAGTGAACAGTGTTTCAG
+
CCCCCFFFFFFFGGGGGGGGGGHHHHHHHHHHGHHHHHGGGGGHHHHHHHHHHGGHHHGGGGGHHHHGGGGGEFGGGHHHHHHHGGGGGHHHHHHHHHHHGGGGHHHHHHHGHHHGHHHHGHHHHHHHGHG/FFHHHHBGGHGGHGHHGEGHGHHHHHHHHGHHHGCFEC;;9.0;;00/00.--..:;000000000:0000;00000//.;0:000/00000000;/-00-..../0000/0000/000
@M03495:530:000000000-LYBTV:1:2114:17836:13092 1:N:0:GTGCTCTG+TTCTTCCT
GTCAGCATGTGAGCTTTGGTCCAGCCTGAGTCCCTGGTTTATCAACGGCAAAATATAGATCGGAAGAGCACACGTCTGAACTCCAGTCACGTGCTCTGATCTCGTATGCCGTCTTCTGCTTGAAAAAAAAATAAACGAAACTCGTCTCACATCGTCTTCTTATCAAAAAGAACAAACTATAGAACATTTTATGCGGAGCATGAAGTATAAGTAGGTGTCATAGTTAGCGACACTTTTGCCAATTGACATTG
+
CBCCCFFFFFFFGGGGGGGGGGHHHGHHGHGHHHHHHHHHHHHHHHGGGGGHHAFHHHHHHHGGGGHHHHHHHGHHHGHHHHHHHHHHHHGHHHGHHHHHBGHHFFHHHHGGGHGHHGHHHFHGHHHGGGGFD222//?<<11/0</0111<1..<..<1100<0000....//<.:0:000000:000;0000.----.0000000000990;00000000000000--:-:000090000000000:00
@M03495:530:000000000-LYBTV:1:2114:10186:13099 1:N:0:GTGCTCTG+TTCTTCCT
GTCAGCATGTGAGCTTTGGAGTGAAATCTCTTGTCTTAAGGAATAAAGGAAAAAGATTCCGTCGGAGGCTCGGTGCTCTACAGGTTCAACCTTTGTACTCTATTATTGCCTCACATTCCATCTCTTGTGAAAATATATTTGATTGGCTTTTCTGCAGGTTGTTTGCCAGGACTTTCCAAGACCTCCACTAGAAAACACAATAAACTTTTTGGAAGCTGGACAACTATCTTCATTTTTCAGAAACAGTGAAC
+
DCDDDFFFFFFFGGGGGGGGGGHHHHHHHHHHHHHHHHHHHHHHHHHHHHHHHFFFHHHIHHHGGGGGGFHGGGGGHHHHHHHHHHHHHHHHHHHHHHHHHHHHHHHHHHHHHHHHHHHHHHHHHHHHHHH?EGHHHGHHHHHHFEHHHHHHHHHHGHHHHGHHHHHHGEGHHHHHGHFHHHHHHHHHHHHHHFGHHHHCGGHHHHGHHHGGHHHGHHHHGHHHHBGFHHGGGGGGHGGGGGGGGGGGGG0
@M03495:530:000000000-LYBTV:1:2114:24587:13102 1:N:0:GTGCTCTG+TTCTTCCT
GTCAGCATGTGAGCTTTGGTCCAGCCTGAGTCCCTGGTTTATCAACGGCAAAATATAGATCGGAAGAGCACACGTCTGAACTCCAGTCACGTGCTCTGATCTCGTATGCCGTCTTCTGCTTGAAAAAAAAATAATAAAATAAGACCCAACTAGAGATTGGCTCACCCATTACGGAAGAGCACACGCTTTAACACAACAACCTGCTGTCATATCGTGTTCTGTCTTCTAACGGAACAAGACATATATCTCAG
+
CCCCCFFFFFFFGGGGGGGGGGHHHGHFHGHHHHHHHHHHHHHHHHGGGGGHHAFGHHHHHHGGGGHHHFHHHGHHHGHHHHHHHHHHHHGHHHGHHHHFGHHHGGHHHHGGGHGHHHHHHGHGHHHGCG<0>D22>>D2111?10=///01111111100111<0<./00<..<..<./0:/:-;...0<;0:9.....9/..0:00;090;A9.;.00000009;000.-..-/////9000900000;
@M03495:530:000000000-LYBTV:1:2114:26096:13107 1:N:0:GTGCTCTG+TTCTTCCT
GTCAGCATGTGAGCTTTGGAGTGAAATCTCTTGTCTTAAGGAATAAAGGAAAAAGATTCCGTCGGAGGCTCGGTGCTCTACAGGTTCAACCTTTGTACTCTATTATTGCCTCACATTCCATCTCTTGTGAAAATATATTTGATTGGCTTTTCTGCAGGTTGTTTGCCAGGACTTTCCAAGACCTCCACTAGAAAACACAATAAACTTTTTGGAAGCTGGACAACTATCTTCATTTTTCAGAAACAGTGAAC
+
CCCCBFFFFFFFGGGGGGGGGGHHHHH5GGHHHGHHHHHHHDHFHHHHHHHHHAEFHHHHHHHGGGGGGGGGGGGGHHHHHGHHFHHHHHHHHHGHHHHHHHHHHHHGHHHHGHHHHHHFHHHHHHHHHHHGHGHHHHHHHFHHFFHHHHHHHHHHGHHHHDHHHHHHHHHGHHHHHHHHHHHHHHHHHHHGG=FGHGHCG0DGHFHHHHGFHHHHHHHHHGHGHHHGHGGGGGGGGGFFFGGGFGBFBF:
@M03495:530:000000000-LYBTV:1:2114:15663:13138 1:N:0:GTGCTCTG+TTCTTCCT
GTCAGCATGTGAGCTTTGGAATTAGTAAATTCGTTGACGACAGAAGGAGCAAGATAACGACCACAGGGAGGGTGGTTTATCAACGGCAAAATATAGATCGGAAGAGCACACGTCTGAACTCCAGTCACGTGCTCTGATCTCGTAGGCCGTCTTCTGCTTGAAAAAAAAAAAAAAAAACACACAACACGAGAAGAGAGACGGTGTGTCTGGAAGGAATCGTGGGCCTAGCAGGATGGCAGCGACGCAGACGG
+
CCCCDFFFFFFFGGGGGGGGGGHHHHHHHHHHGHHHHHGGGGGHHHHHHHHHHFGHHHGGGGGHHHHGGGGGEFGGGHHHHHHHGGGGGHHHHHHHHHHHGGGGHHHHHHHGHHHGHHHHHHHHHHHHGHG/?FGHHF1FGHGG/<?GGGGHGHHHHHHHHHHHHGGGG<-<-<---9..........--../0./../..<....000/00/..<00....-..<//000..<0.</..-----9--.-.
@M03495:530:000000000-LYBTV:1:2114:18636:13149 1:N:0:GTGCTCTG+TTCTTCCT
GTCAGCATGTGAGCTTTGGAATTAGTAAATTCGTTGACGACAGAAGGAGCAAGATAACGACCACAGGGAGGGTGGTTATCAACGGCAAAATATAGATCGGAAGAGCACACGTCTGAACTCCAGTCACGTGCGCTGATCTCGTATGCCGTCTTCTGCTTGAAAAAAAAAAAAATAAAAAAGCTACAGGAAGTATAGTGATCATGTCAATGTCAAATAATATGATATAAGTATGTCAACACACGAAGATTAGA
+
CCCCEFFFFFFFGGGGGGGGGGHHHHHHHHHHGHHHHHGGGGGHHHHHHHHHHBGHHHGGGGGHHHHGGGGGEFGGGHHHHGHGGGGGHHHHGHHHHHHGGGGHHHHHHHGHHHGHHHHHHHHHHHHGHHH/>CGGF1GGFGGF>FGGEGHGHHHHHHHHHHHHGGGGFCA-.0111:-<.01000/./.<1111111:1111<:11111111111111111:111:1<111111100...--...11101
@M03495:530:000000000-LYBTV:1:2114:24256:13157 1:N:0:GTGCTCTG+TTCTTCCT
GTCAGCATGTGAGCTTTGGTTTATCAACGGCAAAATATAGATCGGAAGAGCACACGTCTGAACTCCAGTCACGTGCTCTGATCTCGTATGCCGTCTTCTGCTTGAAAAAAAAAAAAAATATAGAATGTTACCTCACATTTGTTATGCTTATGTTCACTCTACTATACTTTGGTCTACGATTAATCAGTGATATTGTATAGTGAGTGGTGTTGGAAGACACCCACGAAACTTAACTTATTTGACGTTCATGG
+
CCCCCFFFFFFFGGGGGGGCGGHHHHHHGGGGGHHHHHHHHHHHGGGGHHHHH2FFHHHGHHHHHHHGHHHHGHHHGHHHHD5GHHGGHHHHGGGHGHHHHHHHHHHHHGGGGF/>//011111?111@11?>1>.1<1>11011111>000==0000<00000=0000=0/;00;0..:..00;;000000;;0;0;00000000.9.:.9.00/.///....--..-:00;0000000900.;./0000
@M03495:530:000000000-LYBTV:1:2114:16725:13164 1:N:0:GTGCTCTG+TTCTTCCT
GTCAGCATGTGAGCTTTGGAGTGAAATCTCTTGTCTTAAGGAATAAAGGAAAAAGATTCCGTCGGAGGCTCGGTGCTCTACAGGTTCAACCTTTGTACTCTATTATTGCCTCACATTCCATCTCTTGTGAAAATATATTTGATTGGCTTTTCTGCAGGTTGTTTGCCAGGACTTTCCAAGACCTCCACTAGAAAACACAATAAACTTTTTGGAAGCTGGACAACTATCTTCATTTTTCAGAAACAGTGAAC
+
CCCCCFFFFFFFGGGGGGGGGGHHHHHHHHHHHHHHHHHHHHHHHHHHHHHHHGFGHIIIHHHGGGGGGHHGGGGGHHHHHHHGHGHHHHHHHHHHHHHHHHHHHHHHHHHHHHHHHHHHHHHHHHHHHHH4FGHHHHHHHHHFFHFHHHHHHHHHHHHHHEHHHGHHHGHHHHHHHHHHHHHHHHHHHHHFHHHHHHHEHDDGHHHHHHGGHFHHHHCHFH.CHHHHHHGGGGGGGGGGEFFGGGGGGG0
@M03495:530:000000000-LYBTV:1:2114:21988:13180 1:N:0:GTGCTCTG+TTCTTCCT
GTCAGCATGTGAGCTTTGGAGGGCAAGAAGTGGTTGTGACTGGTTTATCAACGGCAAAATATAGATCGGAAGAGCACACGTCTGAACTCCAGTCACGTGCTCTGATCTCGTATGCCGTCTTCTGCTTGAAAAAAAAAAAAAAATTAACTCGTCAGCATACATCATGTCATCTTAGACTGCATGACATGAGATGGGTAGCTAAGCGTAATGATTTGATATGTCTTGAGTGTCACTACGTATGTGTTACTGCG
+
CBCCCFFFFFFFGGGGGGGGGGGGGGGGHHFGHHGGGGHHHHHGHHHHHHHHGGGGGHHHHHHHHHHHGGGGHHHHHHHGHHHGHHHHHHHHHHHHGHHHGHHHHH4GHHGGHHHHGGGHGFHHGHHHGHH3FCCG@>@D---.<00000.;...0<000000000:0000000000;0/00000000:00000./0.00000/-....0:009000000000000000000000/..00/:00/000009
@M03495:530:000000000-LYBTV:1:2114:17227:13203 1:N:0:GTGCTCTG+TTCTTCCT
GTCAGCATGTGAGCTTTGGAGGGCAAGAAGTGGTTGTGACATTGCATGGCAGCTAGAGCCAACTGGTTTATCAACGGCAAAATATAGATCGGAAGAGCACACGTCTGAACTCCAGTCACGTGCTCTGATCTCGTATGCCGTCTTCTGCTTGAAAAAAAAAAAAAAATAATGCGTCAAGCACTCCTCATAGTGGATCGCTTCTACAGACACATGTGCTAACTTCGATCGCATTGTGTGCAACTGCACTACAC
+
BBBBCFFFFFFFGGGGGGGGGGFGGGGHBGHHHHGGGGHHHHHHHHHGHHHGGGHHHHHHHHGHHHGFHHHHHGHGGGGGHHHHHHHHHHHGGGGHHHHHHHGHHHGHGHHHGHHHHHGGHFHGHHHFHDGFFFGHHHHGGGHGEHFHHHHHGFDGDGG@D-:-:-.00000.:-..0://0//0/0;0;00.:009;...;/////.//:;:////9/////../.-....///99//////////////
@M03495:530:000000000-LYBTV:1:2114:9281:13224 1:N:0:GTGCTCTG+TTCTTCCT
GTCAGCATGTGAGCTTTGGAGTGAAATCTCTTGTCTTAAGGAATAAAGGAAAAAGATTCCGTCGGAGGCTCGGTGCTCTACAGGTTCAACCTTTGTACTCTATTATTGCCTCACATTCCATCTCTTGTGAAAATATATTTGATTGGCTTTTCTGCAGGTTGTTTGCCAGGACTTTCCAAGACCTCCACTAGAAAACACAATAAACTTTTTGGAAGCTGGACAACTATCTTCATTTTTCAGAAACAGTGAAC
+
BABCCFFFFFFFGGGGGGGGGGHHHHHHHHHHHHHHHHHHHHHGHHHHHHHHHFEEHHIHHHHGGGGGGHHGGGGGHHHHHHHHHHHHHHHHHHHHHHHHHHHHHHHGHHHHHGHHHHHHHHHHHHHHHHH4FGHHHHHHHHHHFHHGHHHHHHGHGHGHHDHHGGGHHGFHHHHHGHGHHHHHHHHHGHGEH>CGGHHEDDHHGHHHHHGGHGFEHHFCGF:.:CHFGHGBFFGGGGGGGGFFGGFFGG0
@M03495:530:000000000-LYBTV:1:2114:11578:13263 1:N:0:GTGCTCTG+TTCTTCCT
GTCAGCATGTGAGCTTTGGTCCAGCCTGAGTCCTGGTTTATCAACGGCAAAATATAGATCGGAAGAGCACACGTCTGAACTCCAGTCACGTGCTCTGATCTCGTATGCCGTCTTCTGCTTGAAAAAAAAAATACAGCAATGAATTACACCCACTTACGTTAACCACTAAGCAGCACTACCGCTGTCACAGACCAACTACGTCAGCGCAACCCTTGCTGTCTATCAGTGCATTCTACGTCTCACTAAAGCCC
+
BABBCFFFFFFFGGGGGGGGGGHHHGHHHHGHHHHHHHHHHHHHHGGGGGHHHAGHHHHHHGGGGFHHHHHHGHHHGHHHHGHHHHHGHGHHHGHHHFG4FGGGGHHHHGGGHGHHHHHHGCGHHHGG//<0<22110?11111@11110...011<.000.0<0<<<///0//..00/;-:--.000::/.;/..9//.....;.-9;-.../9///;///////////://:9/;....////////:.
@M03495:530:000000000-LYBTV:1:2114:16781:13286 1:N:0:GTGCTCTG+TTCTTCCT
GTCAGCATGTGAGCTTTGGTTTATCAACGGCAAAATATAGATCGGAAGAGCACACGTCTGAACTCCAGTCACGTGCTCTGATCTCGTATGCCGTCTTCTGCTTGAAAAAAAAAAAAAAAACACTCCAGATATAATTGCCAAACTGTAGGCACGACCTGCAGCTTGACCTACAATTTCATTTGTATTAGTCAACGAACTGACTAGTTATCAGCAATAGTTGATATACGACTAGATATGAGGAATCAGATATA
+
CCCCDFFFFFFFGGGGGGGGGGHHHHHHGGGGGHHHHHHHHHHHGGGGGHHHHGGGHHHGHHHHHHHHHHHHGHHHGHHHHG5GHHGGHHHHGGGHGHHHHHHHFHHHHGGGCF///</<..0<0011<<1<11=000<=0/.<0=00000...--././00/0/.0000/0000<00000:00000<00000...-.000000000:00000/0000<000000<<...-00000000/0/0000<:000
@M03495:530:000000000-LYBTV:1:2114:20916:13322 1:N:0:GTGCTCTG+TTCTTCCT
GTCAGCATGTGAGCTTTGGTCCGCCTGGTTTATCAACGGCAAAATATAGATCGGAAGAGCACACGTCTGAACTCCAGTCACGTGCTCTGATCTCGTATGCCGTCTTCTGCTTGAAAAAAAAAAAATAAGAGCAATTAGCTAAATTATAAGACTAGACAGCGACAGAGTGTTGAGTTCTAGTCATTGACCATATTACTGTGTACACCCTGCCTATGACATCGCGTCCATACTGGAATGCGCCTCGCCTATCG
+
CCCCCFFFFFFFGGGGGGGGGGGGGGHHHHHHHHHHHGGGGGHHHHHHHHHHHEFGGHHHHHHHGHHHGHHHHHHHHHHHHGHHHGHHHHH4FHHGGHHHHGGGHGHHHHHHGHHHHHGGGGF>/01?1110111>1101111><111<1<<000<00/.-----//0000.0000000000000000000<0<B0000<0<000/../.<000:00000..99--.00/0<0/0000......--..<0<
@M03495:530:000000000-LYBTV:1:2114:13199:13339 1:N:0:GTGCTCTG+TTCTTCCT
GTCAGCATGTGAGCTTTGGAATTAGTAAATTCGTTGACGACAGAAGGAGCAAGATAACGACCACAGGGAGGGTGGTTTATCAACGGCAAAATATAGATCGGAAGAGCACACGTCTGAACTCCAGTCACGTGCTCTGATCTCGTATGCCGTCTTCTGCTTGAAAAAAAAAAAAAGAAACAGAAAGACGACTATGAGAACGTGTCTGATGTTGGTAGATCTACAGTGTACTGTAACAGGCACCCGACGCTGTG
+
DDDDDFFFFFFFGGGGGGGGGGHHHHHHHHHHGHHHHHGGGGGHHHHHHHHHHBFHHHGGGGGHHHGGFGGG?FGGGHHHHHHHGGGGGHHHHHHHHHHHGGGGHHHHHHHGHHHGHHHHHHHHHHHHGHH/?GHHGG1GGHGG1?FGDEGHGHHHHHHHHGHGHGGGGG---99./:///000//.--;-000000:...//00000000.90000:0000000:0000000000.9...;-----..;/
@M03495:530:000000000-LYBTV:1:2114:14642:13343 1:N:0:GTGCTCTG+TTCTTCCT
GTCAGCATGTGAGCTTTGGTCCAGCCTGAGTCCTGGTTTATCAACGGCAAAATATAGATCGGAAGAGCACACGTCTGAACTCCAGTCACGTGCTCTGATCTCGTATGCCGTCTTCTGCTTGAAAAAAAAAAAAAACAAACAGAGTCATATGCAACCTGTGCATAACCATCATAACACGTAATGTCAATACTACAGAGATAGTATAGCGAATATCTGTACTGAGTTGTGGTCATCATGGTCCTAGCACGTGG
+
CCCCCFFFFFFFGGGGGGGGGGHHHGHHHHGHHHHHHHHHHHHHHGGGGGHHHBGHHHHHHGGGGHHHHHHHGHHHGHHHHHHHHHHHHGHHHGGHHHFDGHHGGHHHHGGGHGHHHHHHGGHHHHGG/B////-...<.00//<0000=00000./.000000000:000000000..:.C00000000000000/:000;B0000-:--.0000000::000:0;../;0000000000000000-:..
@M03495:530:000000000-LYBTV:1:2114:24570:13352 1:N:0:GTGCTCTG+TTCTTCCT
GTCAGCATGTGAGCTTTGGGAGGGTGGTTTATCAACGGCAAAATATAGATCGGAAGAGCACACGTCTGAACTCCAGTCACGTGCTCTGATCTCGTATGCCGTCTTCTGCTTGAAAAAAAAAAAAAACGAAGGACATACCAGTTCACCCGTACGGATATGGAGTGTTTTGGTGGTCTATACTCAACTGGTAGCACCTACTAGAACCCGTCACGCACGATTCAATTCCACCTATCCTTAGAACCGTCAAAGCA
+
CBCCCFFFFFFFGGGGGGGGFFGGGFGEGHHHHHHHGGGGGHHHHHHHHHHHG1BEHHHHHHHGHHHGHHHHHHHHHHHHGGHHGHHHHFEFHHFFHHHHGFEHGHHFEHHHFGHHHGGBC?//--.<..<<../000<000=00;0.-.;CC?.9.0900/990;//.-;...0;;090000//9///;/9//;/:B99///9..-;A....---;.:9/////9//..//;//://9;/9-;;9.////
@M03495:530:000000000-LYBTV:1:2114:15074:13361 1:N:0:GTGCTCTG+TTCTTCCT
GTCAGCATGTGAGCTTTGGAATTAGTAAATTCGTTGACGACAGAAGGAGCAAGATAACGACCACAGGGAGGGTGGTTTATCAACGGCAAAATATAGATCGGAAGAGCACACGTCTGAACTCCAGTCACGTGCTCTGATCTCGTACGCCGTCTTCTGCTTGAAAAAAAAAAAAATAAACACTAAGGTACCGTCCAATGGTCAATTAGATCGAAATAGCACGCGTATGCACTCCCGTAACATTCAGATATCTC
+
ABBBBFFDFFFBBGGGGGGFGGHHHGHBGHHHGFFFHHGAEEEHHHHHHHHHHEGHHHGGGGGGCGHFEGGG>FGGGFHHH4FHGGGGGHHHHHFHHHGHGEG?FHFGHGHGCGHGHHHHHHHFHFFGGHC/?@GHHB1FGHAA/<?DC@FHFDGBGHHGGHFHHGCGG?9@;90;B0;F0/9///9//.....9///;9////////9;.;..9//9/---;-.//:///.9..-.9//;BB///;;9//
@M03495:530:000000000-LYBTV:1:2114:26783:13386 1:N:0:GTGCTCTG+TTCTTCCT
GTCAGCATGTGAGCTTTGGAGTGAAATCTCTTGTCTTAAGGAATAAAGGAAAAAGATTCCGTCGGAGGCTCGGTGCTCTACAGGTTCAACCTTTGTACTCTATTATTGCCTCACATTCCATCTCTTGTGAAAATATATTTGATTGGCTTTTCTGCAGGTTGTTTGCCAGGACTTTCCAAGACCTCCACTAGAAAACACAATAAACTTTTTGGAAGCTGGACAACTATCTTCATTTTTCAGAAACAGTGAAC
+
CCCCCFFFFFFFGGGGGGGGGGHHHHHHHHHHHHHHHHHHHHHHHHHHHHHHGHGGHHIHHHHGGGGGGHHGGGGGHHHHHGHHHHHHHHHHHHHHHHHHHFHHHHGEHHHHHHHHHHHHHHHHHHHHHHHFGHHHHHHHHHHHGEHHHHHHHHHHGHHGHGHHGHGHFGHHHHHHGHHHHHFHHHHHHHBFH>GHHHHGHDHDGHHHHHGGGCHFHH/CHFHHFCGHGHBFGGGGGGGEFGGGGFGGBB0
@M03495:530:000000000-LYBTV:1:2114:18546:13399 1:N:0:GTGCTCTG+TTCTTCCT
GTCAGCATGTGAGCTTTGGAGTGAAATCTCTTGTCTTAAGGAATAAAGGAAAAAGATTCCGTCGGAGGCTCGGTGCTCTACAGGTTCAACCTTTGTACTCTATTATTGCCTCACATTCCATCTCTTGTGAAAATATATTTGATTGGCTTTTCTGCAGGTTGTTTGCCAGGACTTTCCAAGACCTCCACTAGAAAACACAATAAACTTTTTGGAAGCTGGACAACTATCTTCATTTTTCAGAAACAGTGAAC
+
CCCDDFFFFFFFGGGGGGGGGGHHHHHHHHHHHHHHHHHHHHHHHHHHHHHHHFEGHHHHHIHGGGGGGGHGGGGGHHHHHHHGHHHHHHHHHHHHHHHHHHHHHHHHHHHHHHHHHHHHHHHHHHHHHHHBGGHHHHHHHHHGGHHHHHHHHHHHHGHHHEHHHHHHGHHGGHHHHHHHFHH1FFHHHGGGHGHHHHE<GGGHHBGHHHGGHHHGHHGHHFHHGHHHHHGGGGGGGGGGG;CFGGFGEF0
@M03495:530:000000000-LYBTV:1:2114:9536:13409 1:N:0:GTGCTCTG+TTCTTCCT
GTCAGCATGTGAGCTTTGGAGTGAAATCTCTTGTCTTAAGGAATAAAGGAAAAAGATTCCGTCGGAGGCTCGGTGCTCTACAGGTTCAACCTTTGTACTCTATTATTGCCTCACATTCCATCTCTTGTGAAAATATATTTGATTGGCTTTTCTGCAGGTTGTTTGCCAGGACTTTCCAAGACCTCCACTAGAAAACACAATAAACTTTTTGGAAGCTGGACAACTATCTTCATTTTTCAGAAACAGTGAAC
+
CCCCCFFFFDFFGGGGGGGGGGHHHHHHHHHHHHHHHHHHHHHHHHHHHHHHH2BFHHHHHHHGGGGCFGGGGGGGHHHHHGHHHHHHHHHHHHHHHHHHHHHHHHHHHHHHHHHHHHHHHHHHHHHHHHH4GFHHHHHHHGHGHFHHHHHHHHHHHHHHHGHHGGHHHGHGHHHHHHHHGHHHHHHHHHHGHGHHHHHEG<DDGHHHHHGGFHHGHHFHHHHHHHHHHHGGGGGGGGGGGFFGGGGGGG0
@M03495:530:000000000-LYBTV:1:2114:25361:13411 1:N:0:GCGCTCTG+TTCTTCCT
GTCAGCATGTGAGCTTTGGTCCAGCCTGAGTCCTGGTTTATCAACGGCAAAATATAGATCGGAAGAGCACACGTCTGAACTCCAGTCACGTGCTCTGATCTCGTATGCCGTCTTCTGCTTGAAAAAAAAAATACAGACACGTGATATAACCCCTTCACATTCCCCACAACAAGACCTCCCCCCTCCCTCCAACCTCTCCACGATCACACCGCCTCGCCTCCGTCGCCCGTCCGCCCTCCCTCACTCCCTGC
+
CCCCCFFFFFFFGGGGGGGGGGHGHGHHHHGHHHHGHHHHHHHHHGGGGGHHHGHHHHHHHGGGGHHHHHHHGHHHGHHHHHHHHHHHHGB?F?4FGHG4GFHFGHHHHGGGHGHHHHHHHAGHHHGGGC@@22@1100?/0//?1111<1...<01<111100</......///;00.:.;--...//.///.//0/:;/.-.:./0/.---...-99.....--.:-:..--.--9..//..///./;9
@M03495:530:000000000-LYBTV:1:2114:25219:13423 1:N:0:GTGCTCTG+TTCTTCCT
GTCAGCATGTGAGCTTTGGACTCCTGACTGGTTTATCAACGGCAAAATATAGATCGGAAGAGCACACGTCTGAACTCCAGTCACGTGCTCTGATCTCGTATGCCGTCTTCTGCTTGAAAAAAAAAAAAAGATACGGCTCTCATGCCATCTGCGTATAGATTCAGTATGTGTGAGCAATATATAGCTTTTATTACTAGTAACAAACTGAGTGCTCACTTTGACGTCTAGTGTCATACTATACTCGGTACAGC
+
CEEECFFFFFFFGGGGGGGGGGHHHHHHHHHHHHHHHHHHGGGGGHHHHHHHHBFGGGGGHHHHHHHGHHHGHHHHHHHHHHHHGHHHGHHHHH4FHHGGHHHHGGGHGHHHHHHHHHHHHGGGGGB<///111..>-.0111110010111-..<0=11111111:1<1<.110</<11<:1111110111::1:1<<1<10..0100101<1101<0::<.../.<111111<11:11110.....110
@M03495:530:000000000-LYBTV:1:2114:7699:13440 1:N:0:GTGCTCTG+TTCTTCCT
GTCAGCATGTGAGCTTTGGAATTAGTAAATTCGTTGACGATAGAAGGAGCAAGATAACGACCACAGGGAGGGTGGTTTATCAACGGCAAAATATAGATCGGAAGAGCACACGTCTGAACTCCAGTCACGTGCTCTGATCTCGTATGCCGTCTTCTGCTTGAAAAAAAAAAAAAAATATAAAAATATACACAAGGAGTATATACGCGTCGCTAGGAACAGCGCTATAAGTGTAGAGTAAGAGCGGCTCGAGT
+
DDDDCFFFFFFFGGGGGGGGGGHHHHHHHHHHGHHHHHGGGGGHHHHHHHHHHCGHHIGGGGGHHHHGGGGGFGGGGHHHHHHHGGGGGHHHHGHHHHHHGGGGHHHHHHHGHHHGHHHHHHHHHHHHGHH/?GHHHHBGHHGGFFHHGGGHGHHHHHHHGHHHHGGGG@=<---<00:0000<0:000009.9:.//000:0.9---9-....00.//.--.-9000000:00000000:/----.--.<
@M03495:530:000000000-LYBTV:1:2114:12619:13456 1:N:0:GTGCTCTG+TTGTTCCT
GTCAGCATGTGAGCTTTGGAGTGAAATCTCTTGTCTTAAGGAATAAAGGAAAAAGATTCCGTCGGAGGCTCGGTGCTCTACAGGTTCAACCTTTGTACTCTATTATTGCCTCACATTCCATCTCTTGTGAAAATATATTTGATTGGCTTTTCTGCAGGTTGTTTGCCAGGACTTTCCAAGACCTCCACTAGAAAACACAATAAACTTTTTGGAAGCTGGACAACTATCTTCATTTTTCAGAAACAGTGAAC
+
DCCDDFFFFFFFGGGGGGGGGGHHHHHHHHHHHHHHHHHHHHHHHHHHHHHHHHGGHHIIHHHGGGGGGHHGGGGGHHHHHHHHHHHHHHHHHHHHHHHHHHHHHHHHHHHHHHHHHHHHHHHHHHHHHHHHHHHHHHHHGHHHHEHHHHHHHHHHHHHHHGHHHHHHHHGHHHHHHHHGHHHHHHHHHHGFHFGHHHHGHGHHHHHHHHGGHHGHHHHHHHHHHHHHGHGGGGGGGGGGGBFGGFFGGG0
@M03495:530:000000000-LYBTV:1:2114:27555:13501 1:N:0:GTGCTCTG+TTCTTCCT
GTCAGCATGTGAGCTTTGGATGGTTCTGGTTTATCAACGGCAAAATATAGATCGGAAGAGCACACGTCTGAACTCCAGTCACGTGCTCTGATCTCGTATGCCGTCTTCTGCTTGAAAAAAAAAAAGATATTGCTACTCCAGCCCGCAGGCACTGCACTGGTGTTCACTGGGACTCTGTCTCTTCGTGCGATCGCTCGCTAAACACCATGCCTCATGAGTCGACTCACCACTTCACACCACTCCGATCCAGA
+
BABBAFFFFFFFGGGGGGGGGGGGHHHHHGFGHHHHHHGGGGGHHHHHHGGHHHGGGGHFHHHHHGHHHGHHHHHHHHHGHHGHHHGHHHHF4FHHGGHHHHGGGHGHHHHHHHFFHFHE@/B////22@1?111<1?1?1?//--->-...//00/0/<=<..;;000/.:..;000:00000.9:.-9.;-...-;...0//.9.;//9/;///////:.-;9//:/.///9///...//..-;;.///
@M03495:530:000000000-LYBTV:1:2114:2162:13510 1:N:0:GTGCTCTG+TTCTTCCT
GTCAGCATGTGAGCTTTGGTTTATCAACGGCAAAATATAGATCGGAAGAGCACACGTCTGAACTCCAGTCACGTGCTCTGATCTCGTATGACGTCTTCTGCTTGAAAAAACAAAATACAACGAAAACAAGTCTCCAGCCGCGCGGATAGCATGCCGACGACGCAACAGAGCAAAACGGAAAGAGCCAACCACCACAATCGTAGGAGCGCTGTCGAACCAGACCCGTCGTCTCTCCAGCACCACCACCTCAC
+
AAAAAFB@D13BAF1FF11F1AA3F330B0AC0FGFHBD22A1FEGEEHHHHFAF?A/F/GGHE1G1ABFGDEBGHGGBEF21@FAFGGG2BE//>/22F11G10B1BB///?GHDGB<11//?//0//0B12BF1@0//////<-AE10<0<00-<----;----.9:9C/;//.-.;.-.;99.;----------//---;-//9--;--/--;----:---9-;9---;/9//:/-:9-----;9A/9
@M03495:530:000000000-LYBTV:1:2114:4554:13513 1:N:0:GTGCTCTG+TTCTTCCT
GTCAGCATGTGAGCTTTGGAATAGAAAATTCGTTGACGACAGAAGGAGCAAGATAACGCCCACAGGGAGGGTGGTTTATCAACGGCAAAATATAGATCGGTAGAGCACACGTCTGAACTCCAGTCACGTGCACTGTTTTCGTATGCCGTCTTCTGCTTGAAATAGCAAGGAGGTCGTGATTGCTGGAGCAGGTATGATATAATTCTAGGATTTGACAGATGAATAATTTACATATATATCTAACTTTGATA
+
AAAAAFFFFFFFGGGGGGGG1GE11D30D11AAF001AF000F110FHAHHBG1BFAA/A/AFAGCFAE///B>?/F@G22F0E?//>GCF1G>GD>G///?/111100B/0/0/12BB111<>1<>A<///<@0211?1A0<FHBG?E-G.11<111101000000=<.<C<</@CCFHHFHHFFHHCGFEABBFFGFGGCFFF0FGB9BFFEFEF0FFFC;BFFEFFFFBFB/9/9;BFFFBFBFBFF;
@M03495:530:000000000-LYBTV:1:2114:20009:13537 1:N:0:GTGCTCTG+TTCTTCCT
GTCAGCATGTGAGCTTTGGAGTGAAATCTCTTGTCTTAAGGAATAAAGGAAAAAGATTCCGTCGGAGGCTCGGTGCTCTACAGGTTCAACCTTTGTACTCTATTATTGCCTCACATTCCATCTCTTGTGAAAATATATTTGATTGGCTTTTCTGCAGGTTGTTTGCCAGGACTTTCCAAGACCTCCACTAGAAAACACAATAAACTTTTTGGAAGCTGGACAACTATCTTCATTTTTCAGAAACAGTGAAC
+
CCCCCFFFFFFFGGGGGGGGGGHHHHHHHHHHGHHHHHHHHHHHHHHHHHHHH2EFHHIHHHHGGGGGGHHGGGGGHHHHHFHHHHHHGHHHHHHHHHHHHHHHHHHHHHHHHHHHHHHHHHHHHHHHFFFDFGHHHHHHHHHG?FGHHHHHHGHHHHHHHGHHHHHHHHHHHHHHHHHHHHHHHHHHHHHFHFGHHHHEGDGDDGHHHHGGCGHHHHHHHHHHHHHGGHGGGGGFFGGGGGGGFGGGGGB
@M03495:530:000000000-LYBTV:1:2114:15652:13570 1:N:0:GTGCTCTG+TTCTTCCT
GTCAGCATGTGAGCTTTGGAATTAGCTGGTTTATCAACGGCAAAATATAGATCGGAAGAGCACACGTCTGAACTCCAGTCACGTGCTCTGATCTCGTATGCCGTCTTCTGCTTGAAAAAAAAAAAAAAAAACGTTTTGTAGACTTAAAACAGAACATAATGTTGTGATGTAGCTATACGTGAGAGACACTGTGGATACATGGTAGGTGAAGACGTCACGACGATGTAATATCCTCTAGTCCACATTGGCAA
+
DCDEDFFFFFFFGGGGGGGGGGHHHHHHHHHHHHHHHHGGGGGHHHHHHHHHHFFGGGHHHHHHHGHHHGHHHHHHHHHHHHGHHHGHHHHHHHHHGGHHHHGGGHGHHHHHHHHHHHHGG@BC///>--<.-.//../11111<11110.//0//111111:1/.1:1111111111.0:..10.///<011/0010111/111.101011:.......---..<1111111101011111000110/00
@M03495:530:000000000-LYBTV:1:2114:26621:13571 1:N:0:GTGCTCTG+TTCTTCCT
GTCAGCATGTGAGCTTTGGAATTAGTAAATTCGTTGACGACAGAAGGAGCAAGATAACGACCACAGGGAGGGTGGTTTATCAACGGCAAAATATAGATCGGAAGAGCACACGTCTGAACTCCAGTCACGTGCTCTGATCTCGTATGCCGTCTTCTGCTTGAAAAAAAAAAAAACACACACAGTAGCGACTGTCGTGATAGTGCTCTATACCTATAACGTTGTATTGTAAACGTACGCTACTACATCAGACG
+
CDDDBFFFFFFFGGGGGGGGGGHHHHHFHHHHGGHHHHGGGGGHGHHHHHHHH2FDGHGGGGGHHHHGFGGGEFGGGHHHHHHHGGGGGHHHHHHHHHHHGFGGFHHHHHHGHHHGFHHHHHHHHHHHGHH/FGFHHHDHHHGDHHHHGGGHGHHHGHHHCHHDHGGGG:C-9.:..;....;000----.00.9.//00000000000000;:00;.;/..000000000...9-;..-00:0000000-
@M03495:530:000000000-LYBTV:1:2114:4573:13573 1:N:0:GTGCTCTG+TTCTTCCT
GTCAGCATGTGAGCTTTGGTTTATCAACGGCAAAATATAGATCGGAAGAGCACACGTCTGAACTCCAGTCACGTGCTCTGATCTCGTATGCCGTCTTCTGCTTGAAAAAAAAGAACACAACGACCTAGATCTGAAGAGCATACGTCGGAACACCAGTCACAAACAGTAACAAGTATGACTCCATCTGATAGAAAAAACAAAAATAGTATGATGCAAGTGGAGGCGACAGAAAGTGAAGGATAGCATAGAGC
+
AABBBBDDFFFFGGGGGFGFGGHFGHHFEEEGFHFGHHGHHHHHGDFGHHHHH2CAFFGFHHHHHHBEGDGHFGEHGEHGG@5FFE1?BGHHGEGFGGFHHHGHGBGFFFEG//0222F/</?//<C2D>2222@21?0<1??010/-AF-00.FG000=DD..</000000/;;000:00//0000:00;0CF/.-.......000090000;0;0;009...-----////9//;//./9//9:B////
@M03495:530:000000000-LYBTV:1:2114:18032:13576 1:N:0:GTGCTCTG+TTCTTCCT
GTCAGCATGTGAGCTTTGGATGGTTCTGGTTTATCAACGGCAAAATATAGATCGGAAGAGCACACGTCTGACTCCAGTCACGTGCTCTGATCTCGTATGCCGTCTTCTGCTTGAAAAAAAAAAACAAAAATATCCTTCCACTAGGATAAGATGCTGAGGAGGGGCAAGACCTAAGAGCAATTAGTGAGGCATCAGATGCCTGACGGGCCTGGGCAACCAGCCATGTCGTCTCTCCATTCCCGTCTGTTCAA
+
BBBBBFFFFFFFGGGGGGCBGGGFGHHHHHHHHHHHHHGGGGGHHHHHHGHHHABEFGGHFHFHHGHHHEHHGHHHHHHHHFGGHGHHGHHGHHHGGHHHHGGGHGFFHBGFFHHEHHG/BF/<///0@?0111111?0<11<?01>111=F111>1<.1..--<:..;:/C0//00;/:00;9B0;0;.9BB:000090;0//.---9........:.9...;///9;9A.9/9///;//9.;../////
@M03495:530:000000000-LYBTV:1:2114:27966:13594 1:N:0:GTGCTCTG+TTCTTCCT
GTCAGCATGTGAGCTTTGGAATTAGCTGGTTTATCAACGGCAAAATATAGATCGGAAGAGCACACGTCTGAACTCCAGTCACGTGCTCTGATCTCGTATGCCGTCTTCTGCTTGAAAAAAATTATAACCTTGCTAGATACTCAAAATAATTAGTTGAATTTTTTTTAATAAACACGACCTGTTGATGAATTATGCTTTTTGTTCCAATATACTTGATATTAACATGAGATCGTGTTTCAGTAAATGTTTTT
+
BABBBFFFFFFFGGGFGGGGGGHHFFG4FGHHHFFHHCFGGGGHHHFHHHHHF2EEGDAGEHHHHGGCGFHHGHFGHHFFG5BF1GFGHFHF@FFGFGFHHFE1>FF?GFGHHH0GFFF?E0323B3BF3B32B332FH2@222<22@@FG2@2>1111<11?/<@.>1FHHF0.<<--.;<0C0;<C000<00C0;0:;-:B0CFB;09000=;900;000;;0/90CBB.9.;./0000/////9;BB.
@M03495:530:000000000-LYBTV:1:2114:24315:13597 1:N:0:GTGCTCTG+TTCTTCCT
GTCAGCATGTGAGCTTTGGAGTGAAATCTCTTGTCTTAAGGAATAAAGGAAAAAGATTCCGTCGGAGGCTCGGTGCTCTACAGGTTCAACCTTTGTACTCTATTATTGCCTCACATTCCATCTCTTGTGAAAATATATTTGATTGGCTTTTCTGCAGGTTGTTTGCCAGGACTTTCCAAGACCTCCACTAGAAAACACAATAAACTTTTTGGAAGCTGGACAACTATCTTCATTTTTCAGAAACAGTGAAC
+
CCCCCFFFFFFFGGGGGGGGGGHHHHHHHHHHHHHHHHHHHHHHHHHHHHHHHAEGHIHIHIHGGGGGGHHGGGGGHHHHHHHHHHHHHHHHHHHHHHHHHHHHHHHHHHHHHHHHHHHHHHHHHHHHHHHGHGHHHHHHHEHDGHHHHHHHHGHHHHHHHGHHHHHHHGGHHHHHHHEHGHHHHHHHHHHGHGHHEFGCGGHGHFDHHHGCFHHHGHHHHHHHHHHEHHGGFFFGGGGGGGGGGGFGGG0
@M03495:530:000000000-LYBTV:1:2114:21903:13597 1:N:0:GTGCTCTG+TTCTTCCT
GTCAGCATGTGAGCTTTGGAGTGAAATCTCTTGTCTTAAGGAATAAAGGAAAAAGATTCCGTCGGAGGCTCGGTGCTCTACAGGTTCAACCTTTGTACTCTATTATTGCCTCACATTCCATCTCTTGTGAAGATATATTTGATTGGCTTTTCTGCAGGTTGTTTGCCAGGACTTTCCAAGACCTCCACTAGAAAGCACAATAAACTTTTTGGAAGCTGGACAACTATCTTCATTTTTCAGAAACAGTGAAC
+
CCCCCFFFFFFFGGGGGGGGGGHHHHHHHHHHHHHHHHHHHHHHHHHHHHHHHAEGHIHIHHHGGGGGGFHGGEGGHHHHHHHHHHHHHHHHHHHHHHHHHHHHGHHHGHHHHHHHHHHHHHHHHHHHHHH4DGHHHHHHHHHGBFGHHHGHHHHHHGHHHGHHHHHHHHHHHHHHHHHHHHHHHHHHHHHFHBGHHHHHHFHFHHHHHHGGHHFHGHFHHHHHHHHHHHHGGGGFGGGEGCBGGGGGFF0
@M03495:530:000000000-LYBTV:1:2114:25362:13620 1:N:0:GTGCTCTG+TTCTTCCT
GTCAGCATGTGAGCTTTGGAGTGAAATCTCTTGTCTTAAGGAATAAAGGAAAAAGATTCCGTCGGAGGCTCGGTGCTCTACAGGTTCAACCTTTGTACTCTATTATTGCCTCACATTCCATCTCTTGTGAAAATATATTTGATTGGCTTTTCTGCAGGTTGTTTGCCAGGACTTTCCAAGACCTCCACTAGAAAACACAATAAACTTTTTGGAAGCTGGACAACTATCTTCATTTTTCAGAAACAGTGAAC
+
BBCCCFFFFFFFGGGGGGGGGGHGHHHHHHHHHHHHHHHHHHHHHHHHGHHHHCEGHIHHHIHGGGGGGHHGGGGGHGHHHHHHHHFHHHHHHHHHHHHHHHHHHHHHHHHHHHHHHHHGHHHGHHHHHHH4EFGFHHHHHEHG3FBGHHHHHHHHHHHHHGHHHHGHHEHHHHHHHHHHGHHHHGHHHHHHHGHHHHHAGDDGHHHHHHGGFG/GGHGFGHHFHFHFHHGGGGFGFBFGFGGGGFBFFG0
@M03495:530:000000000-LYBTV:1:2114:25250:13621 1:N:0:GTGCTCTG+TTCTTCCT
GTCAGCATGTGAGCTTTGGTCCAGCCTGAGTCCTGGTTTATCAACGGCAAAATGTAGATCGGAAGAGCACACGTCTGAACTCCAGTCACGTGCTCTGATCTCGTATGCCGTCTTCTGCTTGAAAAAAAAAAGAAAATATCTAACTTCTTAAACTAGCTCCGATCCCCAAGAGTCAGAGTACTATAGTTACGTGTTCGACGCACGCGTTGATGTACAATCCAACTCATTCTCTGTTGTCACATACTAATGTC
+
DDDDDFFFFFFFGGGGGGGGGGHHHGHHHHHHHHHHHHHHHHHHHGGGGGHHH3DGHHHHHGGGGHHHHHHHGHHHGHHHHHHHHHHHHGHHHGHHHHGDGHHFGHHHGFGGHGHHHHHHHGFHHHGGGG?//0=01111=111?1?1111111110=11.<.<./</..<.<<0000;0;00C00<000.://.0...-9--------.::0000000/000/000;000:0000/000:000000:000
@M03495:530:000000000-LYBTV:1:2114:14608:13656 1:N:0:GTGCTCTG+CTCTTCCT
GTCAGCATGTGAGCTTTGGATGGTTCTGGTTTATCAACGGCAAAATATAGATCGGAAGAGCACACGTCTGAACTCCAGTCACGTGCTCTGATCTCGTATGCCGTCTTCTGCTTGAAAAAAAAAAAAAAACATCAATTATTCTATTATCTGAGCTCTCGAGTTACATACTCATGACACGACATGGAATAGGTTATCATAGAGAATATAGAAATCACGAGTTACAAGGTGATCACATGAGGATCTCTCTTATG
+
DDDDDFFFFFFFGGGGGGGGGGGHHHHHHHHHHHHHHHGGGGGHHHHHHHHHHHFGGGHHHHHHHGHHHGHHHHHHHHHHHHGHHHGHHHHH4FHHGGHHHHGGGHGHHHHHHHHHHHHGGGC@><//-..>11<1111<1000=000000000000<0.0:<00000000000000.---.0/0<0000000<0000:0000000000000<00.<-9.000:0.<00000/00<<:<B:/000000000
@M03495:530:000000000-LYBTV:1:2114:13393:13693 1:N:0:GTGCTCTG+TTCTTCCT
GTCAGCATGTGAGCTTTGGAGTGAAATCTCTTGTCTTAAGGAATAAAGGAAAAAGATTCCGTCGGAGGCTCGGTGCTCTACAGGTTCAACCTTTGTACTCTATTATTGCCTCACATTCCATCTCTTGTGAAAATATATTTGATTGGCTTTTCTGCAGGTTGTTTGCCAGGACTTTCCAAGACCTCCACTAGAAAACACAATAAACTTTTTGGAAGCTGGACAACTATCTTCATTTTTCAGAAACAGTGAAC
+
BBBBBFFFFFFFFGGGGGGGGGHHHHHGHHHHHHHHHHHFHHGHHGHHHHGHHCEAGHHHHHHGGGGCGGGGFEEGHHHHHHHGGHHHHHHHHHHHHHHHFHHHGHHGFHHHHHHHHHFEGHHHHHHHHHGBBGHHHHHHHHG43BFHHHHHHHGHHGFGFEHHHHHHGHHHHHHHHHHHGEHHHGHHHHHGG<>GGHHGHGFFHHHHHHGFGGBGHHGFHHHHHEHGHGGGGFGGGGGGGGGGGGGGEGB
@M03495:530:000000000-LYBTV:1:2114:3276:13703 1:N:0:GTGCTCTG+TTCTTCCT
GTCAGCATGTGAGCTTTGGACTCCTGACTGGTTTATCAACGGCAAAATATAGATCGGAAGAGCACACGTCTGAACTCCAGTCACGTGCTCTGATCTCGTATGCCGTCTTCTGCTTGAAAAAAAAAAAAAAATGAAACACATAAAAAGAATCTGATTTAACGAGAGTCTAAACTGTCATCAATCTTATAACAAAGACATCAACACCAATACAAAATTACACAACACACACCTCACTCATACAATACCATCTT
+
CCCCCFFFFFFFGGGGGGGGGGHHHHHHGHHGGHHHHHHHGGGGGHGHHHHHHDFGDGGGHHHHHGHGHHHGHHHHHGHHH3FGGHHHGHHHHG4GFHFGHHHHGFGHGGHHGHHHHHHHHEFDBCCC>>C01>1<100.000000...000<0000000....-/00000/0090;000900090000000:/;/C0000/0..../9//:/.//;/;//........./:/./:///;/////////:/
@M03495:530:000000000-LYBTV:1:2114:24372:13710 1:N:0:GTGCTCTG+TTCTTCCT
GTCAGCATGTGAGCTTTGGAGACTGGTTTATCAACGGCAAAATATAGATCGGAAGAGCACACGTCTGAACTCCAGTCACGTGCTCTGATCTCGTATGCCGTCTTCTGCTTGAAAAAAAAAAGGCGTCGCGCTGGCGGGCATTCCTGAAGCTTACAGCATTCGGGCCGAGAAGTCTCGCTCCGTCGCCTTCGGGCTCTTCTGCATGAGGATTTCCTAACCTCCCGCCCTTGTCCTTCCTCGCCCGCTCTGCC
+
AAABBFFFFFFFGGGGGGG4GGGFHHHHHFHHHFHEGCFGFHHHHHHHHGHGEAAFGBFHHHGFGHFHFFGHHHGHHFGGHGFGHHF@G4BFC1EGHFFGEEGEHGF4GHH0G?GFEE//>//<</></>A@<-.-A---CBF0;9C000;0;0090/0;B0..9:---9./;BB;/99A.9A.-@DDA/9.9-@.///////:9B///9//9;/9/.9//..9-9--/.;//;9;9/;.-;.9---9//:
@M03495:530:000000000-LYBTV:1:2114:23971:13716 1:N:0:GTGCTCTG+TTCTTCCT
GTAGCATGTGAGCTTTGGTTTATCAACGGCAAAATATAGATCGGAAGAGCACACGTCTGAACTCCAGTCACGTGCTCTGATATCGTATGCCGTCTTCTGCTTGAAAAAAAAAAACAGAAGTGGGCGTAACTGGCGGAATCGGGGGCCTGAATGGTAGTCGGTATTGCTCGAGTATCGGTGAAGGGCGAGGGATTCCGGTGGAACCCCTAGGGCGCTGGTGGAACGCGGTACACATCGCGTTTGCGAGGAGT
+
BBABBFFFFFD5FGGGGGAGGGGHGHFEEGEGGHHHFFGHHHHGEGGGHHHHF1ABBGFHHHH5GFHGGHGGFHHGHHFF555BFFFHFHEEEEFEGFHGG3G13FGFECCE?//<0<<11@1//>//</<?0/---<.0..<-;--../000/0;;0;9--9.00;00.-9B9//9-.;;//9A.-----..///99--..9/.;...;/.:-9---/.9.//.;--...9///99AB---./-----.9
@M03495:530:000000000-LYBTV:1:2114:2652:13723 1:N:0:GTGCTCTG+TTCTTCCT
GTCAGCATGTGAGCTTTGGAGTGAAATCTCTTGTCTTAAGGAATAAAGGAAAAAGATTCCGTCGGAGGCTCGGTGCTCTACAGGTTCAACCTTTGTACTCTATTATTGCCTCACATTCCATCTCTTGTGAAAATATATTTGATTGGCTTTTCTGCAGGTTGTTTGCCAGGACTTTCCAAGACCTCCACTAGAAAACACAATAAACTTTTTGGAAGCTGGACAACTATCTTCATTTTTCAGAAACAGTGAAC
+
CCCC@FFFFFFFGGGGGGGGGGHHHGHHHHHHHHHHHHHHHHHHHHHHHHHHH2EFHHFHGGHGGGGGGHHGGGGGHHHHHGHHHHHHHHHHHHHHHHHHHHHHHHHHHHHHHHHHHHHHHHHHHHHHHHHFDGHHHHHHHFHHHHGHHHHHHHHHGHHHHEHHHHHHHHHHHHHHHHHHGHHHGHHHHGHHHHHHHGE<GDGHHHHHHHGGFGHHHHHHHHHGHHHHHHGGGGGGGGGGGFGGGGFGFG0
@M03495:530:000000000-LYBTV:1:2114:19357:13740 1:N:0:GTGCTCTG+TTCTTCCT
GTCAGCATGTGAGCTTTGGTCCAGCCTGAGTCCCTGGTTTATCAACGGCAAAATATAGATCGGAAGAGCACACGTCTGAACTCCAGTCACGTGCTCTGATCTCGTATGCCGTCTTCTGCTTGAAAAAACAAACCAGTATCTCGTATGCCGTCTTCTGCTTGAAAACAAAAAGACACTGATGACTAATGCAAGAAGGACACGTCAGACTATGGGACAGAATACTCGCAGTGTGATACGTCATCGACTCTGCA
+
1>1AAFDFFFFFFEGGFGGCFGH10AFBGGB1BGFCAFDGGDA22FE?EEAFF11BBBAFAA/E/EFCE1FF0>FGCFHDGG1BBF2FHHE>/FGHF11212B0/EG02FE/>B/BF1B1B1BF110>//?0//?C112>2>G<<<02@@/<?F1DDBGB1?<GH0<.<C...0//<0000000000000<0///.../.:..:.09/0000:/.9.//900;0.--../;00;00-/-;-///9--////
@M03495:530:000000000-LYBTV:1:2114:18356:13760 1:N:0:GTGCTCTG+TTCTTCCT
GTCAGCATGTGAGCTTTGGTCCACCTGATCCTGGTTTATCAACGGCAAAATATAGATCGGAAGAGCACACGTCTGAACTCCAGTCACGTGCTCTGATCTCGTATGCCGTCTTCTGCTTGAAAAAAAAAAAAGAAAAACCAAGAACTTAAAACAATGGCATAAGAGAATACGAGAAACACTAACTTGACAGCGACTGACAACAATACGACCTCACAGTGCATTACATCAAATAACATCCACCACAAGACACA
+
CCCCCFFFFFFFGGGGGGGGGGHHHHHAGHHHHHHHHHHHHHHGGGGGHHHHHFFHHHHGGGGHHHHHHHGHHHGGHHHHHHHHHHHGHHHGHHHHGEHHHFGHHHHGEFHGHHHHHHHGHHHHGGGGG/<A/<000...<0<001111100..0<0//<00000/0000.....0:/.0/900;00000.----.0000...0;0.:;;.00.000000:B0;00:000;000000/00....../////
@M03495:530:000000000-LYBTV:1:2114:25141:13762 1:N:0:GTGCTCTG+TTCTTCCT
GTCAGCATGTGAGCTTTGGAATTAGTAAATTCGTTGACGACAGAAGGAGCAAGATAACGACCACAGGGAGGGTGGTTTATCAACGGCAAAATATAGATCGGAAGAGCACACGTCTGAACTCCAGTCACGTGCTCTGATCTCGTATGCCGTCTTCTGCTTGAAAAAAAAAAAAACAAACAACAATTAGGTTCTCGCAGCGTACACGCGTATACACAGAATGGAGGCACAGATCATGATAGAGATTCTGTGTT
+
DDDDDFFFFFFFGGGGGGGGGGHHHHHHHHHHGGHHHHGGGGGHHHHHHHHHHFGHHHGGGGGHHHHGGGGGEFGFGHHHHFHHGGGGGHHHHHHHHHHHGGGGHHGHHHHGHHHGHHHHHHHHHHHHGHH/?GHHFGDGGHGGHGFHGGGGGHHGHHHGHHHHHGGGGA-<<........<.0<0000000<..9.--..-.0.----.0000<.0000<</...://000000000:0000000000:/
@M03495:530:000000000-LYBTV:1:2114:27753:13777 1:N:0:GTGCTCTG+TTCTTCCT
GTCAGCATGTGAGCTTTGGAATTAGTAAATTCGTTGACGACAGAAGGAGCAAGATAACGACCACAGGGAGGGTGGTTTATCAACGGCAAAATATAGATCGGAAGAGCACACGTCTGAACTCCAGTCACGTGCTCTGATCTCGTATGCCGTCTTCTGCTTGAAAAAAAAAAAAAAAACGTATGAGTATTAGTCATAGCATGCATATGTTCAGTAGATTGAGCATAAGTCACTCGACAATAAGTCTAGTGATA
+
BCCCCFFFFFFFGGGGGGGGGGHHHHHHHHHHGFHHHHGGGGGHHHGHHHHHH2FGHHGGGGGHHHHGFGGGEFGGGHHHHHHHGGGGGHHHHFHFFHHFGGGGHHGHHHHGHHGGHHHFHGHHHHHHGHH?FHHHDG1GHHFDGGHDDGGHGGHHHHHH<CHHFGDG---;-9--.-../9//://:////9//:///////////////////;//////;//////9//.9-.-9///9////;/;//
@M03495:530:000000000-LYBTV:1:2114:28968:13786 1:N:0:GTGCTCTG+TTCTTCCT
GTCAGCATGTGAGCTTTGGTCCAGCCTTAGTCCTCTGGTTTATCAACGGCAAAATATAGATCGGAAGAGCACACGTCTGAACTCCAGTCACGTGCTCTGATATCGTATGCCGTCTTCTGATTGAAAAAACAAAATGGCAGCTCCAATGTCGTCTTGTCCGCGAGACATCACAATACACTTCTCACACTTCCGATTTTACGCCGATATATGTTTCGGATCAATGACGCGTGCATGGTCGCACGAATTCTGTG
+
A>AAA45@FFFB5FFGGFFGBFGG4FB4B4FG55FGFBFGFBGHF5FDEGEEH2BGAEGHHHH11AEHG2FEGHC?1FCBFBGGBHGHEGHFGCGFBGF444@4?BFFG4G//>F/4FG44F3BFGHA</C/?011100//<@111112@/?<//111<///--><<<00<0<0=<G0<0D00000/:000.....0;0;.-----900;00;0.-..;./////..-9-.;//.//--9-9..../:///
@M03495:530:000000000-LYBTV:1:2114:13075:13787 1:N:0:GTGCTCTG+TTCTTCCT
GTCAGCATGTGAGCTTTGGTCCGCCTGAGTCCTGGTTTATCAACGGCAAAATATAGATCGGAAGAGCACACGTCTGAACTCCAGTCACGTGCTCTGATCTCGTATGCCGTCTTCTGCTTGAAAAAAAAAAAAAAGAGAGTCTAGCATAAAATGATAATGAGGTGCCTGGAAGTATTATAACCGAGATAGCGCAAGTGAGACAAACTACTACGACATACGCGACAGTCAGAATGTCTCATATAGATATATCC
+
DECCDFFFFFFFGGGGGGGGGGGGGGHEGGHHHHHHHHHHHHHHGGGGGHHHHFGHHHHHGGGGHHHHHHHGHHHGHHHHHHHHHHHHGHHHGHHHHH4GGHGGHHHHGGGHGHHHHHHHGHHHHGGGG>>/<<.<00.001=110111<1101=111111//:0/10./0/0111<111109<--.111-----11<010///.010111...-.10<.-----<00111111111111111111111:1
@M03495:530:000000000-LYBTV:1:2114:6087:13794 1:N:0:GTGCTCTG+TTCTTCCT
GTCAGCATGTGAGCTTTGGAGTGAAATCTCTTGTCTTAAGGAATAAAGGAAAAAGATTCCGTCGGAGGCTCGGTGCTCTACAGGTTCAACCTTTGTACTCTATTATTGCCTCACATTCCATCTCTTGTGAAAATATATTTGATTGGCTTTTCTGCAGGTTGTTTGCCAGGACTTTCCAAGACCTCCACTAGAAAACACAATAAACTTTTTGGAAGCTGGACAACTATCTTCATTTTTCAGAAACAGTGAAC
+
BBBBBFFFFFFFCFGGGG4GGFGHHGCHHGHHHGHHHHHHGHHGHHGFFHBGHFGAFGHHHGHGGGGGFGHEE1EFFGHHHGHGHEHHHHFHHFHGHHHHGHHHHFHDFGHHHHHHHHHDGHHHHEGGFHGFGGFHHHHEF4GBBCBGFF2GGHHHHHHHFDCFCFGGFACHHGHFHFBFFGGHH.GFGGHFFF00CFA<G<<=D0=GHF@-:C/GHHBFAG:CGHGFHEFFFFBBFGFFG0;B9FBFG00
@M03495:530:000000000-LYBTV:1:2114:4745:13801 1:N:0:GTGCTCTG+TTCTTCCT
GTCAGCATGTGAGCTTTGGAATTAGTAAATTCGTTGACGACAGAAGGAGCAAGATAACGACCACAGGGAGGGTGGTTTATCAACGGCAAAATATAGATCGGAAGAGCACACGTCTGAACTCCAGTCACGTGCTCTGATCTCGTATGCCGTCTTCTGCTTGAAAAAAAAAAAAAAAAAACCAGTCGACCCACTAAACGAGAAACAACACTGACAACAGACACATACATAGCATGCACAACATCTTCAGTCTG
+
BCCCCFFFFFFFGGGGGGGGGGHHHHHFHHHHGFGHHHGGGGGHHHHHHHHHHHHHHHGGGGGHHHHGGGGGEFGEGHHHHGFHGGGGGHHHHHHHHHGHGGGGHHHHGHHGHHHGHHHHGHHHHGHHGHHFFHHHHF1GHHF?GGFGGDGHGHHHHHHGHFHHHGGGC?@-------..../;..---.9.////;:...9//...:9///9/..9/.////;//;/9//://////..///////////
@M03495:530:000000000-LYBTV:1:2114:12948:13802 1:N:0:GTGCTCTG+TTCTTCCT
GTCAGCATGTGAGCTTTGGAATTAGTAAATTCGTTGACGACAGAAGGAGCAAGATAACGACCACAGGGAGGGTGGTTTATCAACGGCAAAATATAGATCGGAAGAGCACACGTCTGAACTCCAGTCACGTGGTCTGATCTCGTATGCCGTCTTCTGCTTGAAAAAAAAAAAAAACAACAGTCGTCATCACCAGCCACACTAGAAGCTGAACACAAACTAACACAGACTAATATACGACGCCAGATGCGAGT
+
CCCCCFFFFFFFGGGGGGGGGGHHHHHHHHHHGHHHHHGGGGGHHHHHHHHHHBFHHHGGGGGHHHHGGGGG?FGGGHHHHHHHGGGGGHHHHHHHHHHHGGGGHHHHHHHGHHHGHGHHHHHHHHHHGHH/FGHHHH1GHHGDFGHHGGGHGHHHHHHGGHHHFGGGG@A:--99.../0:.....000/0..../..9/00000000009/..:.0;0:009.;.00:00000...--;.-.000-.--
@M03495:530:000000000-LYBTV:1:2114:8199:13861 1:N:0:GTGCTCTG+TTCTTCCT
GTCAGCATGTGAGCTTTGGAATTAGCTGGTTTATCAACGGCAAAATATAGATCGGAAGAGCACACGTCTGAACTCCAGTCACGTGCTCTGATCTCGTATGCCGTCTTCTGCTTGAAAAAAAAAAAAAACAAGAAGATAATGCATTACTGAAACCGAAACAAGCCAATAAAAAATAATCATAAAACTACACACAGCATAACGATTAATAAGTCATGCAGAGACACAAAATAATCCAAAGTATGAGCAGCTAA
+
CCCDDFFFFFFFGGGGGGGGGGHHHHHHHHHHHHHHHHGGGGGHHHHHHHHHHGGGGGHHHHHHHGHHHGHHHHHHHHHHHHGHHHGHHHHH4GHHGGHHHHGGGHGHHHHHHHHHHHHFGDGG@>>/?..><001111<11<1100000000.-<---/./..:/0000:0-.0000<0000000<00/0.<..<00<0.....<<<00:0000:0009/////...00000000:/0000:000///00
@M03495:530:000000000-LYBTV:1:2114:4331:13862 1:N:0:GTGCTCTG+TTCTTCCT
GTCAGCATGTGAGCTTTGGAATTAGTAAATTCGTTGACGACAGAAGGAGCAAGATAACGACCACAGGGAGGGTGGTTTATCAACGGCAAAATATAGATCGGAAGAGCACACGTCTGAACTCCAGTCACGTGGTCTGATCTCGTATGCCGTCTTCTGCTTGAAAAAAAAAAAAGAAACAATCAAACTAAGAGAACATCCACCAGCACAACAATGCACAGTATCGATCCCAACTACTCCGACACATGCAAGAC
+
BBBBAFFFFDFFGGGGGGGGGGHHHHHBGHHHGGHHHHGGGGGHHHHHHHHGH2BFHHGGGGGHHHHGGGGFBFEEGHHHHEGHGGGGGHHHHFHHHHHHGEFGHHHHHHHGHHGGFHHHHCGHFHFHGHH/?GHHGGBGHHGG0?DFDDCHGHHHHHHHHHHGHGFG-;--...///.090000000900//;//////.9........;//;///.////9.....//.//////9----9B/;9//..
@M03495:530:000000000-LYBTV:1:2114:29044:13868 1:N:0:GTGCTCTG+TTCTTCCT
GTCAGCATGTAGCTTTGGATGGTTCTGGTTTATCAACGGCAAAATATAGATCGGAAGAGCACACGTCTGAACTCCAGTCACGTGCTCTGATCTCGTATGCCGTCTTCTGCTTGAAAAAAAAAAAAAAATTATCAAATATCTACATTCATTTATAGCTACATACTTTTATTTGTTCCATTGCTATGATTACACGTCCTTATATGCTACTCATCACTCTATGCGTCTCTGTCACATGTACTAGTTCTCAGGCC
+
BBBBBFFFFFFDEGGGGGGGGGFGHHHHGHHHHFGHHGGGGEGHHHHFHHHHGEEFGHHHHHHHGHGHG5FGHHHHBGHHHEGHEFHHHFD4FGHFGHGGHGEEHFHHHFHHHGGHHHGEGC/@/</-0111<1111=1111110=00<000=000000<0D000000:;0:0/0000000;:00000000:....90000009009000090000;9000.;-..//;////////9////////9//9.
@M03495:530:000000000-LYBTV:1:2114:7740:13874 1:N:0:GTGCTCTG+TTCTTCCT
GTCAGCATGTGAGCTTTGGAGTGAAATCTCTTGTCTTAAGGAATAAAGGAAAAAGATTCCGTCGGAGGCTCGGTGCTCTACAGGTTCAACCTTTGTACTCTATTATTGCCTCACATTCCATCTCTTGTGAAAATATATTTGATTGGCTTTTCTGCAGGTTGTTTGCCAGGACTTTCCAAGACCTCCACTAGGAAACACAATAAACTTTTTGGAAGCTGGACAACTATCTTCATTTTTCAGAAACAGTGAAC
+
CCCCDFFFFFFFGGGGGGGGGGHHHHHHHHHHHHHHHHHHHHHHHHHHHHHHHFFGHHHHHHHGGGGGGHHGGGGGHGHHHHHHHHHHHHHHHHHHHHHHHHHHHHHHHHHHHHHHHHHHHHHHHHHHHHHHGGHHHHHHHHHHHHGHHHHHHHHHGHHHHGHHHHHHHAHHHHHHHHHHGHHHHGHGHGH0>>FGHEHFG=DGHHHHHHGGGHHHHHHHHHHGHHHHHGGGGGGGGGGGGFBFFGFFGG:
@M03495:530:000000000-LYBTV:1:2114:7143:13885 1:N:0:GTGCTCTG+TTCTTCCT
GTCAGCATGTGAGCTTTGGAGTGAAATCTCTTGTCTTAAGGAATAAAGGAAAAAGATTCCGTCGGAGGCTCGGTGCTCTACAGGTTCAACCTTTGTACTCTATTATTGCCTCACATTCCATCTCTTGTGAAGATATATTTGATTGGCTTTTCTGCAGGTTGTTTGCCAGGACTTTCCAAGACCTCCACTAGAAAACACAATAAACTTTTTGGAAGCTGGACAACTATCTTCATTTTTCAGAAACAGTGAAC
+
CCCCCFFFFFFFGGGGGGGGGGHHHHHHHHHHHHHHHHHHHHHHHHHHHHHHHFEGHIHHHHHGGGGGGHHGGGGGHHHHHHHHHHHHHHHHHHHHHHHHHHHHHHHHHHGHHHHHHHHHHHHGHHHHHHH4?FGHHHHHHHHHDGHHHHHHHHHHGGHHHGHHHHHHHHHHHHHHHHHGGHHHHHHHHHHFH=FGHHHGH=GGHHHHHHGGGHHHHHHHHGHEFHHGHHGGGHGGGGGGGFFGGGGFGG<
@M03495:530:000000000-LYBTV:1:2114:14515:13892 1:N:0:GTGCTCTG+TTCTTCCT
GTCAGCATGTGAGCTTTGGTCCAGCCTGAGTCCTGGTTTATCAACGGCAAAATATAGATCGGAAGAGCACACGTCTGAACTCCAGTCACGTGCTCTGATCTCGTATGCCGTCTTCTGCTTGAAAAAAAAAAGACACCTAACGCGTATGCCCACGGACCTTCTCACAATAATGACCATCTAACAACAAAAACACAGCGTCAGAACACCTTGCTGCACACCATTCGTTGAGATTGTCGTCAACGAGTCATCTT
+
CBCCCFFFFFFFGGGGGGGGGGHHGGHHHHHHHHHHHHHHHHHHHGGGGGHHHGHHHHHHHGGGGHHHHHHHGHHHGHHHHHHHHHHHHGHHHGHHHHHFGHHGGHHHHGGGHGHHHHHHHFGFHHGGGCD??010/1110//--<.011/0.--<--/00000;0000<0000000:00;000.....9......-....00///./000000/00..90:00;:/.0.000;0.9..:0.;../00:00
@M03495:530:000000000-LYBTV:1:2114:6496:13901 1:N:0:GTGCTCTG+TTCTTCCT
GTCAGCATGTGAGCTTTGGAATTAGTAAATTCGTTGACGACAGAAGGAGCAAGATAACGACCACAGGGAGGGTGGTTTATCAACGGCAAAATATAGATCGGAAGAGCACACGTCTGAACTCCAGTCACGTGCTCTGATCTCGTATGCCGTCTTCTGCTTGAAAAAAAAAAAAAGATAGTACGTATGTGCACTCTATTGCTACTACACGCTCTAGTCTAGTGGTTGTAGGCAGTAAAAGCGTCATCTCAGTA
+
CCCCCFFFFFFFGGGGGGGGGGHHGHHHHHHHGHHHHHGGGGGHHHHHHHHHH2FGHHGFGGGHHHHGGGGGEGGGGHHHHGGHGGGGGHHHHHHHHHHHGGGGHHHHHHHGHHHGHHHHHHHHHHHHGHH=FGHHHH1GGHGCCGHHGGGHGHHGHHFHHHHHHGCGGGB=-..000000./00/009;009000000:000000/.-.;9;0900;009.0..;;0009./00000......00090B9
@M03495:530:000000000-LYBTV:1:2114:5801:13929 1:N:0:GTGCTCTG+TTCTTCCT
GTCAGCATGTGAGCTTTGGAGTGAAATCTCTTGTCTTAAGGAATAAAGGAAAAAGATTCCGTCGGAGGCTCGGTGCTCTACAGGTTCAACCTTTGTACTCTATTATTGCCTCACATTCCATCTCTTGTGAAAATATATTTGATTTGCTTTTCTGCAGGTTGTTTGCCAGGACTTTCCAAGACCTCCACTAGAAAACACAATAAACTTTTTGGAAGCTGGACAACTATCTTCATTTTTCAGAAACAGTGAAC
+
?1AAAF1F1FFFGGGGGGGGGBB1GFFFEDEGFAFGFHGFFHFGHGFHHFHHG0EFFGH20BFEECGEECGGC>?EGGBGHFGHHGFFHHHHHFHHEFGHHDGGGHGFHHFGHHHGHHHHDGHHHHHHHE>GGGHHHHFHHFF>21>GFDFDHGFFFGGGFBHHFFHHG/CG0FGFF<F1CGFFHHHHHHHDH1>GHFEEH=GGGFHFHHG@G0GCCF/GGGH.CHFHBHHHGG0FGGGFB9:FFF9CFF9
@M03495:530:000000000-LYBTV:1:2114:10720:13931 1:N:0:GTGCTCTG+TTCTTCCT
GTCAGCATGTGAGCTTTGGAGTGAAATCTCTTGTCTTAAGGAATAAAGGAAAAAGATTCCGTCGGAGGCTCGGTGCTCTACAGGTTCAACCTTTGTACTCTATTATTGCCTCACATTCCATCTCTTGTGAAAATATATTTGATTGGCTTTTCTGCAGGTTGTTTGCCAGGACTTTCCAAGACCTCCACTAGAAAACACAATAAACTTTTTGGAAGCTGGACAACTATCTTCATTTTTCAGAAACAGTGAAC
+
CCCDDFFFFFFFGGGGGGGGGGHHHHHHGHHHHHHHHHHHHHHHHHHHHHHHHHGGHIIIHIHGGGGGGHHGGEGGHHHHHHHHHHHHHHHHHHHHHHHHHHHHHHHGHHHHHHHHHHFGHFHHHHHHHHHFGGHGHHHHHFH4?GBGHHHHHHGHHEHHHGHGGG2GHHECGHHHHHFDCHHHHGHBHGHBHGGCGFHE<=D<GHHHHHGGGFBEFHCHHHHHHFHHFFGFGGGGGGG0BF0FFFCFGG0
@M03495:530:000000000-LYBTV:1:2114:10518:13955 1:N:0:GTGCTCTG+TTCTTCCT
GTCAGCATGTGAGCTTTGGAATTAGTAAATTCGTTGACGACAGAAGGAGCAAGATAACGACCACAGGGAGGGTGGTTTATCAACGGCAAAATATAGATCGGAAGAGCACACGTCTGAACTCCAGTCACGTGCTCTGATCTCGTAGGCCGTCTTCTGCTTGAAAAAAAAAAAATAACCACGACCTCCACTACAATACAAAACAGACTTTTTCTAACCTGGCCAACTATCTACATTTTCCATAAACAGCAATA
+
CCCDDFFFFFFFGGGGGGGGGGHHHHHHHHHHGHHHHHGFGGGHHHHHHHHHHFGHHHGGGGGHHHHGEGGGEGGFFHHHHHHHGGGGGHHHHHHHHHGHGGGGHGHHHHHGHGHGHHHHHHHHHHHHGGF/?GHHHH1GHHG//?GHGGGHGGHHHHHGFGHGHGCGG?A-.09;0;..;--.09//0//90000000.9.//.:0000/0;00;0....9.9/009009:000000;0000B0/.//00
@M03495:530:000000000-LYBTV:1:2114:19908:13968 1:N:0:GTGCTCTG+TTCTTCCT
GTCAGCATGTGAGCTTTGGTTTATCAACGGCAAAATATAGATCGGAAGAGCACACGTCTGAACTCCAGTCACGTGCTCTGATCTCGTATGCCGTCTTCTGCTTGAAAAAAAAAAAAAAAAGAATTATAGGTGTATATTTAAAATGACATGAATAGAAAATACACCGATTAGTGTATTGTAATATGATGTTGATGCCGGAGTACGTACGAGGTAGATTAAGACGAGAGTTCACTATCTAGTAGATCTCATTG
+
CCDDCFFFFFFFGGGGGGGGGGHHHHHHGGGGGHHHHHHHHHHHGGGGHHHHHAGGHHHGHHHHHHHHHHHHGHHHGHHHHF5GHHFGHHHHGGGHGHHHHHHHGHHHHGGGGB<//>/-.<01111<=11<111000000000<0000000<00000/00000/-:-..000;0000000;:;00000:000000----./0./0.-.9-.00000;000:.--.-;000;:000000000000000000
@M03495:530:000000000-LYBTV:1:2114:22087:14012 1:N:0:GTGCTCTG+TTCTTCCT
GTCAGCATGTGAGCTTTGGTTTATCAACGGCAAAATATAGATCGGAAGAGCACACGTCTGAACTCCAGTCACGTGCTCTGATCTCGTATGCCGTCTTCTGCTTGAAAAAAAAAAAACTTTAATTTAGCTTATAAAGTGTTTAACAAATCATCATTGCTTTATAAAAGTAACAAGAAATAGGCGTTCGGCTTGCATCAATGCATCGATATTTATGATGTATATAAACAACAGCTATTTTCGACCTGCATATA
+
CCCCCFFFFFFFGGGGGGGGFGHHHHHHGGGGCHHHHHHHHHHHGGGGHHHHHFGGHHHGHHHHGHHHHHHHGHHHGHHHHG5DGHFFHHGHGGGHGHHEHHHFHGHHHGGFC@/</2222>22@211111?1?@<<<?101FF110111D1<111>111<0000=0<=0=0<////<D0:/-.-:.--:-9.000000;/0;0./.9-0;0000000;;0000;//:../9////9;/-..-././////
@M03495:530:000000000-LYBTV:1:2114:8287:14012 1:N:0:GTGCTCTG+TTCTTCCT
GTCAGCATGTGAGCTTTGGACAAGAATCGACCTCTCTCAGCTCGGTGGAGACCTGGTTTATCAACGGCAAAATATAGATCGGAAGAGCACACGTCTGAACTCCAGTCACGTGCTCTGATCTCGTATGCCGTCTTCTGCTTGAAAAAAAAAAAAATCATTGCATTAAAATATTAAAAATAAATAGCAGTTAGACTCGTATAGATTCCTAATGAGTTGCTATCATATTGAATAATTGCGGTTATATCACGTCA
+
BAABCFFFFFFFGGGGGGGGGGHHHHHHFHGGGHHHHGHHHHHGGEGGHGHGGBFGHHHHHHHHHGGGGGHGHHHHHHHHH1EFGHHHHHHHGHHHGGHHHGHHBHHHHGHFHGHHHHGEHFFGGGFGHGD<BF>D2>FGH@2G2@C/A<--<<.;:000000;;00;0:00;0;CCA0;;00;0;;0;090;;9.:A9/000000;009000900;/://///9////://;9//.-.9.///://....
@M03495:530:000000000-LYBTV:1:2114:25327:14014 1:N:0:GTGCTCTG+TTCTTCCT
GTCAGCATGTGAGCTTTGGAATTAGGGAGCAAGATAACGACCACAGGGAGGGTGGTTTATCAACGGCAAAATATAGATCGGAAGAGCACACGTCTGAACTCCAGTCACGTGCTCTGATCTCGTATGCCGTCTTCTGCTTGAAAAAAAAAAAAATCCTAGATAAAATTTCTTGTTCTGTCACACTGTGACGCATACGAACAAACTGTAGAGTTTGAGTGTCATCATCACCAGCCTTCCTCTCTGTATCTCTC
+
CCCCCFFFFFFFGGGGGGGGGGHHHHHFGGHHHHHHHHGGGGGHHHHGGGGGFGEEGHHHHHHHGGGGGHHHHHHHHHHHGEGGHHHHHHHGGHHGHHHHHHGHHHHHGHHHGHHHHH3GHHGGHHHHGGG@?HHHHHHHGFHGFAFCD-<;:.//0<00000;00/0;0;000000000;0;/00009..9..0.9.--/..///////;////.////////://///..;/;///////:/;/;//;/
@M03495:530:000000000-LYBTV:1:2114:13214:14037 1:N:0:GTGCTCTG+TTCTTCCT
GTCAGCATGTGAGCTTTGGAGTGAAATCTCTTGTCTTAAGGAATAAAGGAAAAAGATTCCGTCGGAGGCTCGGTGCTCTACAGGTTCAACCTTTGTACTCTATTATTGCCTCACATTCCATCTCTTGTGAATATATATTTGATTGGCTTTTCTGCAGGTTGTTTGCCAGGACTTTCCAAGACCTCCACTAGAAAACACAATAAACTTTTTGGAAGCTGGACAACTATCTTCATTTTTCAGAAACAGTGAAC
+
CBCCDFFFFFFFGGGGGGGGGGGHHHHHHHHHHHHHHHHHHHHHHHHHHHHHHFFFHIHHHIHGGGGGGHHGGGGGHHHHGGHHHHHHHHHHHHHHHHHHHHHHHHHHHHHHHHHHHHHHHHHHHHHHHHH4DGHHHHHHHHH4FGHHHHHHHHHGHHGGHGHHHHFHFEHHHHHHGHHHHHHHHGFHHHFHHDFFHHHFGGGHHHHHHHGGFHHHHHGGHFHGEHHHHHGGGGGGGGGFGFCFGGGGGG9
@M03495:530:000000000-LYBTV:1:2114:24435:14055 1:N:0:GTGCTCTG+TTCTTCCT
GTCAGCATGTGAGCTTTGGAGTGAAATCTCTTGTCTTAAGGAATAAAGGAAAAAGATTCCGTCGGAGGCTCGGTGCTCTACAGGTTCAACCTTTGTACTCTATTATTGCCTCACATTCCATCTCTTGTGAAAATATATTTGATTGGCTTTTCTGCAGGTTGTTTGCCAGGACTTTCCAAGACCTCCACTAGAAAACACAATAAACTTTTTGGAAGCTGGACAACTATCTTCATTTTTCAGAAACAGTGAAC
+
CCCCCFFFFFFFGGGGGGGGGGHHHHHGHHHHHHHHHHHHHHHHHHHHHHHHHGGGHIIIHGHGGGGGGHHGGGGGHHHHHHHHHHHHHHHHHHHHHHHHHHHHHHHHHHHHHHHHHHHGHHHHHHHHHHH4EGHHHHHHHFHHGHHHHHHHHHHHHHHHHGHHGHHHGHHHHHHHHHHHGHHHHHHHHGGGHGHHHHHEGGGHHHHHHHGGHHHHHHHGHHHHGHHHHHGGGGGGGGGGECFGGGGGGG9
@M03495:530:000000000-LYBTV:1:2114:21329:14070 1:N:0:GTGCTCTG+TTCTTCCT
GTCAGCATGTGAGCTTTGGAATTAGTAAATTCGTTGACGACAGAAGGAGCAAGATAACGACCACAGGGAGGGTGGTTTATCAACGGCAAAATATAGATCGGAAGAGCACACGTCTGAACTCCAGTCACGTGCTCTGATCTCGTATGCCGTCTTCTGCTTGAAAAAAAAAAAAGAAAAACAACCCAACGCAGAACAGCTAGTGACTCAAACTGATTTATATCGGCTCAGTGAATGATTGTCACTCACGTCGT
+
CCCCCFFFFFFFGGGGGGGGGGHHHHHHHHHHGGHHHHGGGGGHHHHHHHHHHBFHHHGGGGGHHHHGGGGGEFGGGHHHHHHHGGGGGHHHHHHHHHHHGGGGHHHHHHHGHHHGHHHHHHHHHHHHDFG?FHHHHF1FGHGGHHHHGGGHGGHHHHHHHGHHFGEGC?9-..://.9....:;.:.;---///:.0000:000000:000000:0:00;.--..0/;0000:00000:0:00/0...--
@M03495:530:000000000-LYBTV:1:2114:12957:14079 1:N:0:GTGCTCTG+TTCTTCCT
GTCAGCATGTGAGCTTTGGTCCGCCTGAGTCCTGGTTTATCAACGGCAAAATATAGATCGGAAGAGCACACGTCTGAACTCCAGTCACGTGCTCTGATCTCGTATGCCGTCTTCTGCTTGAAAAAAAAAAAGACGAAAAATACTTACAACGTCTATAGTAGTGAGCCGAAAAGAAATGCTGTGAATGTATCACAGACATACGTTGATACATGAACAATCTACGACTGTGGATATAGACTAAGCATATAAGC
+
DDDDDFFFFFFFGGGGGGGGGGGGGGHGHHHHHHHHHHHHHHHHGGGGGHHHH5FHHHHHGGGGHHHHHHHGHHHGHHHHHHHHHHHHGHHHGHHHHH4GGHGGHHHHGGGHGHHHHHHHHHFHHGGGGCCD/0//-.-00111111100-../.0000000/000/---;-/../000000/;000;0000;090./000.0/..0009090000/000099....:09000000000000/00000000
@M03495:530:000000000-LYBTV:1:2114:20035:14086 1:N:0:GTGCTCTG+TTCTTCCT
GTCAGCATGTGAGCTTTGGAGACTGGTTTATCAACGGCAAAATATAGATCGGAAGAGCACACGTCTGAACTCCAGTCACGTGCTCTGATCTCGTATGCCGTCTTCTGCTTGAAAAAAAAAAAAAAAACTAACGCATATTTATGTTGATAATGTTATAGACATAACTACTATAAATAACCATTCACGACGACATACCAGCGTACTAAGGCGGAGGACATTGCCATCCAGTCTCAAGCCACGCCAGTGATGAG
+
CCCCCFFFFFFFGGGGGGGGGGGHHHHHHHHHHHHGGGGGHHHHHHHHHHHGG1EGHHHHHHGHHHGHHHHHHHHHHHHGHHHGHHHHHDGHHGGHHHHGGGFGHHHHHHHGHHGHGGGCB/<><--.111<<@-..00=000==0000000<C000:000:0000;:;;00000;;00009090..----9.00/009-..-.0:09/-;---../0000000;.000;000000.//-.:.:0000000
@M03495:530:000000000-LYBTV:1:2114:13355:14094 1:N:0:GTGCTCTG+TTCTTCCT
GTCAGCATGTGAGCTTTGGTCCAGCCTGAGTCCCTGGTTTATCAACGGCAAAATATAGATCGGAAGAGCACACGTCTGAACTCCAGTCACGTGCTCTGATCTCGTATGCCGTCTTCTGCTTGAAAAAAAAAAAAATAAAAAAAGCGAATGTCAGTGTTCAAAAAAATTAGTAAGAAAATAAAATATTTAATGTACAGTAATCAATTATATCTACAACTCAGCGTACGATCGGTTATCACACATTGTCTTTC
+
DEEDEFFFFFFFGGGGGGGGGGHHHGHHHHHHHHHHHHHHHHHHHHGGGGGHHFGHHHHHHHGGGGHHHHHHHGHHHGHHHHHHHHHHHHGHHHGHHHHH4GGHFGHHHHGGGHGHHHHHHHHHHHHGGGG/</-01=11<<-....--0:1111111111<0.--.000:11111//10:1:1011<11111<11111<<1<011111<111110000000.<.--9..-.<..01110<.0111::111
@M03495:530:000000000-LYBTV:1:2114:20370:14095 1:N:0:GTGCTCTG+TTCTTCCT
GTCAGCATGTGAGCTTTGGAATTAGTAAATTCGTTGACGACAGAAGGAGCAAGATAACGACCACAGGGAGGGTGGTTTATCAACGGCAAAATATAGATCGGAAGAGCACACGTCTGAACTCCAGTCACGTGGTCTGATCTCGTATGCCGTCTTCTGCTTGAAAAAAAAAAAAAACAAAAGAGATAACAGCGGAATCACATAGCACTCTCATGGATACTACAACATTGATGTAGACACATATACTCGTTACC
+
DDDDDFFFFFFFGGGGGGGGGGHHHHHHHHHHGHHHHHGGGGGHHHHHHHHHHFGHHHGGGGGHHHHGGGGGEFGGGHHHHHHHGGGGGHHHHHHHHHHHGGGGHHHHHHHGHHHGHHHHGHHHHHHHDFG/?FHHHD1GGHGG?=FGGGGHGHHHHHHHFHHHHGCFGC--<<....</<//<1100<.----.0<0:101010</1<011<0110111000./::1111:1111//:01<1B0.....1
@M03495:530:000000000-LYBTV:1:2114:14792:14112 1:N:0:GTGCTCTG+TTCTTCCT
GTCAGCATGTGAGCTTTGGAATTAGTAAATTCGTTGACGACAGAAGGAGCAAGATAACGACCACAGGGAGGGTGGTTTATCAACGGCAAAATATAGATCGGAAGAGCACACGTCTGAACTCCAGTCACGTGCTCTGATCTCGTATGCCGTCTTCTGCTTGAAAAAAAAAAAAAAATACCATAGCTACAACGAAAGTGGTGATAAGAAGAATGATCATCTTAAGAGGGATAAGATATGTCACGTGTCGATCG
+
CCECDFFFFFFFGGGGGGGGGGHHHHHHHHHHGHHHHHGGGGGHHHHHHHHHHGHHHHGGGGGHHHHGGGGGFGGGGHHHHHHHGGGGGHHHHHHHHHHHGGGGHHHHHHHGHHHGHHHHHHHHHHHHGHH?FHHHHG1FGHGGGGHHGGGHGHHHHHHHHHHHHGFGGG-<9--.000010<0110000<....1101.11:1011/0/010111111111110...//00111111111...//....9
@M03495:530:000000000-LYBTV:1:2114:11073:14115 1:N:0:GTGCTCTG+TTCTTCCT
GTCAGCATGTGAGCTTTGGAATTAGTAAATTCGTTGACGACAGAAGGAGCAAATAACGACCACAGGGAGGGTGGTTTATCAACGGCAAAATATAGATCGGAAGAGCACACGTCTGAACTCCAGTCACGTGCGCTGATCTCGTAGGCCGTCTTCTGCTTGAAAAAAAAAAACAAAAAATCATCATGAACGGATCAGAGGCAGGGGGATACGTAGGCCGAATACCAGTCGCCTATCAAGAGCCAATGTACACA
+
CCCCCFFFFFFFGGGGGGGGGGHHHHHHHHHHGHHHHHGGGGGHHHHHHHHHH5FHHGGGGGHHHHGEGGG?FFEGHHHHHGHGGGGGHHHHHHHHHHHGGGGHHHHHHHGHHHGHHHHHHHHHHHHGGHE<>CDGH1GGHGG.<FGGDGHGHGHHHHHHHHHGGGGGAA:.9...-.0:00;90000..9.-A0:0....-----./0.00..00---..0090;0.-...0000;0./;//0000;0:9
@M03495:530:000000000-LYBTV:1:2114:16125:14117 1:N:0:GTGCTCTG+TTCTTCCT
GTCAGCATGTGAGCTTTGGAATTAGTAAATTTGGTTTATCAACGGCAAAATATAGATCGGAAGAGCACACGTCTGAACTCCAGTCACGTGCTCTGATCTCGTATGCCGTCTTCTGCTTGAAAAAAAAAAAATAAAATAAAAACGTCGGTAAGCATCTCAGTATTATAAAAACAACTATACAAAGACGCTGATACATGAATAAAGATTTGTGACACTATATTGTGTATAGTTCACACAGCATAATGTCACAA
+
CACBCFFFFFFFGGGGGGGGGGHHHHHHHHHHHHHHHHHHHHHGGGGGHHHHHGHHHHHGGGGHHHHHHHGHHHGHHHHHHHHHHHHGHHHGHHHHGBFHGFGHHHHGGGHGHHHHHHHHHHHGGGGGFB/0=1==111?1?.<0.---.<000000<0000000=00000...:0:0000:0//;.;C.9:000;00000000;00:;0/00000/;0:0:00/00:0:000000.../:00:0:00000
@M03495:530:000000000-LYBTV:1:2114:8589:14117 1:N:0:GTGCTCTG+TTCTTCCT
GTCAGCATGTGAGCTTTGGAGACTGGTTTATCAACGGCAAAATATAGATCGGAAGAGCACACGTCTGAACTCCAGTCACGTGCTCTGATATCGTATGCCGTCTTCTGCTTGAAAAAAAAAAAAAAAAATGATATAATCTGATTTTACAATACTAAATGTAAGTACATGGGATGAGTAAGCATCCTGATGATTGAACCTCATGATGTATCATCACAGTACGCTGTTATTATGAACATCACATAGACGATCTT
+
BABCCFFFFFFFGGGGGGGGGGGHHHHHHHHHHHHGGGGGHHHHHHHHHHHGG1EGHHHHHHGHHHGHHHHHHHHHHHHGHHHGHHHHH4FHGHHHHHHGGGHGHHHGHHHHHHHHGGG/</></-->0>D0=00<<00=000000000=00000;000:;:000000/./0:000090000;/000000000;00.9/00;0009;009900000000.....000:000000000000:0000.;...9
@M03495:530:000000000-LYBTV:1:2114:5860:14131 1:N:0:GTGCTCTG+TTCTTCCT
GTCAGCATGTGAGCTTTGGTCCAGCCTGAGTCCTGGTTTATCAACGGCAAAATATAGATCGGAAGAGCACACGTCTGAACTCCAGTCACGTGCTCTGATCTCGTATGCCGTCTTCTGCTTGAAAAAAAAAATTTTTAACGCAACACCACGCAATCATTGCTGTAACAAAATAAACATAACAAGCGATTAGGCTTGTATCGATGGGACAGTGCGTGCGCTTAACTTGGATCTTCGAGGATATACACCAGACA
+
BBBBBFFFFFFFGGGGGGGGGGHHHGHFGHHHHHHGHHHHHHHHGGGGGGHHHDGHHHHHHGGGGHHHHHHHGHHHEFGHHFHHHHHDHGHFFFHHHHHDGGHGGHHHHGGGHGFHFHHHEAGDHHG?D//02221?1?///>-<..>...-<.<G00=<00==<000.:CC000:0<;/0;;....:.C0/0/-:0009..0../:..000-:9;--;;.///://;9////9..--//9////9....;
@M03495:530:000000000-LYBTV:1:2114:22012:14137 1:N:0:GTGCTCTG+TTCTTCCT
GTCAGCATGTGAGCTTTGGTCCAGCCTGAGTCCTGGTTTATCAACGGCAAAATATAGATCGGAAGAGCACACGTCTGAACTCCAGTCACGTGCTCTGATCTCGTATGCCGTCTTCTGCTTGAAAAAAAAAATTATATAAATAATTGATGACAACATCCTCCGATGACTTCTGCATACGCTCTATTTACTCGGCTATAGTCACTCGATGCTCACATCCATCAACCGAGCTGCACTGGTTCATCACCTCTGTA
+
DDDDDFFFFFFFGGGGGGGGGGHHHGHHHHHHHHHHGHHHHHHHHGGGGGHHHBGHHHHHHGGGGHHHHHHHGHHHEDGHHHHHHHHHHGHHHGHHHHH4FGHGGHHHHGGGHGHHHHHHHHHHHHGCGGF0222?111=111@11?111111.<01<1<<.<>.000000000000..<..00;000;0:.:..0000;0000../0.0;00000/0000::.----900/;0;/0;;0;0:0/0.0:0:
@M03495:530:000000000-LYBTV:1:2114:15061:14138 1:N:0:GTGCTCTG+TTCTTCCT
GTCAGCATGTGAGCTTTGGTCCGCCTGAGTCCCTGGTTTATCAACGGCAAAATATAGATCGGAAGAGCACACGTCTGAACTCCAGTCACGTGCTCTGATCTCGTATGCCGTCTTCTGCTTGAAAAAAAAAATCGCGGAAGGGCTTGCTTCGTTCGATCTCTATTTCATCAAAACAACCAGCTCTCACATAGAAATAAATCGTTAACCAGGTCTACAGACAGTGATTTGTTAACTAAGTTATGTATTCTGAG
+
BAABABDFFFFBGGGGGGGGGGFGGEHFFEFGEGHHHHFHFGGGHEFFEGHFHAFEFHFHGFGGFHHHFAEGEHHHGHHHHGHFFHBFGDHGF1GFGHF4BF???GC4BEAEGGFHHFE3C0FHFHFC@<D01////--.<..<<-<0=0<</...0.;0000000:0;0000....9...0/000;009000000000;9....00/.;/////9/:...////:///9/9/////////://9////9/
@M03495:530:000000000-LYBTV:1:2114:19229:14139 1:N:0:GTGCTCTG+TTCTTCCT
GTCAGCATGTGAGCTTTGGAATTAGCTGGTTTATCAACGGCAAAATATAGATCGGAAGAGCACACGTCTGAACTCCAGTCACGTGCTCTGATCTCGTATGCCGTCTTCTGCTTGAAAAAAAATATATGACTGCAGGACTAGAGTTCATAAAAGGGGGGTGGAATTCCACGTGTAGCAGTGAAATTCGCAGATATTTGGACGAAAACCAATTGCAAAGGCAGACCCCTGGGATGAGACTGCCGCTCATTAAC
+
>>AA1BDF1BFFBGA1FGFGFAFBAAEHHGFGHBFBAAE?AE?GCAFHGDBGGHFA/EHHBCG00EA/CAFGHEBC@@GBDFEFEHGFHFEH1F20FE00FFE/EGC>B>GHHG0FGF0//B01222221B10B10//0<FGF1@@21?11?1<?/-99--;BB//;B/999;-////;/99F///---:-///;;/;//-9--;;9--9/9//9;/--9----9B--AEFFE////9///9--9-9///9
@M03495:530:000000000-LYBTV:1:2114:6309:14153 1:N:0:GTGCTCTG+TTCTTCCT
GTCAGCATGTGAGCTTTGGAATTAGCTGGTTTATCAACGGCAAAATATAGATCGGAAGAGCACACGTCTGAACTCCAGTCACGTGCTCTGATCTCGTATGCCGTCTTCTGCTTGAAAAAAAAAAAAAACACGATACTGTACTCGGACAGTAACCACACACTCGAATGTAAATATAAATGGTCGTTGGTACAGAATGTGATAGTCACCAATATAGTAGCACACACCTGTTCCACACTGTCACACAGATCCTT
+
CBCCCFFFFFFFGGGGGGGGGGHHHHHHHHHHHHHHHHGGGGGHHHHHHFHHHEEEGGHHHHHHHGHHHGHHHHHHHHHHHFGHHHGHHHGH4GHHGGHHHHGEGHGHHHHHHHAGHHHGFBC?</<<<<0.-..>111110=<.<<-.0000:0.;..;//../0/0;0;;9000000000-;./..90000/000900000;0;//://9////:/9//....////;////9//9/////../////9
@M03495:530:000000000-LYBTV:1:2114:9258:14192 1:N:0:GTGCTCTG+TTCTTCCT
GTCAGCATGTGAGCTTTGGTCCAGCCTGAGTCCTGGTTTATCAACGGCAAAATATAGATCGGAAGAGCACACGTCTGAACTCCAGTCACGTGCTCTGATCTCGTATGCCGTCTTCTGCTTGAAAAAAAAAATACTATCAAACTGGTAGTACATACAATTAGTTGACCGGCAGTAGAGTACAGCTGTGGACGATAGTTTACGAACATCACCAAGTCGACCAGCCTACTTACGCTGTATGCAGTACAGCAGTT
+
CBCCCFFFFFFFGGGGGGGGGGHHHGHHHHHHHHHHGHHHHHHHHGGGGGGHHBGHHHHHHGGGGHHHHHHHGHHHGHHHGHFHHHHHHGHHHGHGHHHFHHHGGHHHHGGGGGHHHGHHGEGHHHFFG?>CF@>?1?111111?<?1??111<<111111>111>1---<-/<0;0;C0C000/<:/0/--:..;0000:;.-;0000/0..00.9---9..///////....9;//;////:9/9B://
@M03495:530:000000000-LYBTV:1:2114:18584:14204 1:N:0:GTGCTCTG+TTCTTCCT
GTCAGCATGTGAGCTTTGGAGGGCAAGAAGTGGTTGTGACTGGTTTATCAACGGCAAAATATAGATCGGAAGAGCACACGTCTGAACTCCAGTCACGTGCTCTGATCTCGTATGCCGTCTTCTGCTTGAAAAAAAAAAAAAAATGCTAATTAACAGATGTGGCAGCGAGTAACGATGACAACATTGACATCACTCATTCCTGTAATTTAATGAACGATAACAACAGATGTGAAAGGTATACACGTTATACC
+
CCCCDFFFFFFFGGGGGGGGGGGGGGG4FHGGHGGGGGHHHHHHHHHHHHHHGEEGGHHHHHHHHHHHGGGGHHHHHHHGHHHGHHHHHHHHHHHHGHHHGHHHHHDHHGGGHHHHGGGHGHHHHHHHGHH3BBCF<C---<<<00000000000</00000./..----.;0....000;../0000000000;/00000:000:000000000...9.000:.//000000:0.0;00000:../.000
@M03495:530:000000000-LYBTV:1:2114:7824:14205 1:N:0:GTGCTCTG+TTCTTCCT
GTCAGCATGTGAGCTTTGGGGAGGGTGGTTTATCAACGGCAAAATATAGATCGTAAGAGCACACGTCTGAACTCCAGTCACGTGCTCTGATCTCGTATGCCGTCTTCTGCTTGAAAAAACATAAAGGAAGGTGAAGAAGTTACGGAACACCATATTAATGGCGCCGGGTGACGGGTCAAAATACGCTCATTGTTAAAATATACAGCGCGTTAATGAGCAGGGAACACTGAACTGCCTACAAAAAAGCAACA
+
A>A?AFBFFFFBGGGGBGCCG2EEEGGGEFHHFDGHHEEGGEFGGHDFFBFHH2BABEGHHGHFGHFFFFGGGHHHBHFGH11?1?GHB444BFFEEG3?F/?/FFF?BGDGFF3FGG//?111111<00/@11111@FG1@1?////?0..11>1111110<.-<--.-.0.-;--.0009009..99000;B000000009000:-99-..///9/BFF-.9.../9B//////;;.//9..9..;/.;
@M03495:530:000000000-LYBTV:1:2114:23591:14208 1:N:0:GTGCTCTG+TTCTTCCT
GTCAGCATGTGAGCTTTGGTGCCGCCCTGGTTTATCAACGGCAAAATATAGATCGGAAGAGCACACGTCTGAACTCCAGTCACGTGCTCTGATCTCGTATGCCGTCTTCTGCTTGAAAAAAAAAAAAGTCTACGCTTACATCAGACTTTGATTCCACAATCGTACTGCATCTATTAATAGTTTGCCACGAAACATTAATTCTTTTTTCATCATAGCAGAGCAATAAAATGTATAATACACTACTAACCTTT
+
BBBBBFFFFFFFGGGGGGGEFGHEEGGGHHGGHHHHHHHGGGGGHHHHHHHGH5FEGGGHHHHHHHGHHHFHHHHHHHHHHFGFHHHGHHHGGFGHHFGFHGHGGCHGHGGHDFH0CGHH//B></>/1<11>.-FGDG1DG00<//0=00D=D00</<0;...;:CCG00;;0:;0;;CFG00CFF0-;:.-/00900;00;;00:/9BBB/;9//:;.;FB///////;////;/:///////:/;///
@M03495:530:000000000-LYBTV:1:2114:12013:14211 1:N:0:GTGCTCTG+TTCTTCCT
GTCAGCATGTGAGCTTTGGAGTGAAATCTCTTGTCTTAAGGAATAAAGGAAAAAGATTCCGTCGGAGGCTCGGTGCTCTACAGGTTCAACCTTTGTACTCTATTATTGCCTCACATTCCATCTCTTGTGAACATATATTTGATTGGCTTTTCTGCAGGTTGTTTGCCAGGACTTTCCAAGACCTCCACTAGAAAACACAATAAACTTTTTGGAAGCTGGACAACTATCTTCATTTTTCAGAAACAGTGAAC
+
CCCCCFFFFFFFGGGGGGGGGGHHHGHHHHHHHHHHGHHHHGHHHHHHHHHHHHEFHIHHHHHGGGGGGHHGGGGGHHHHHHHHHHHHHHGHHHHFHHHHHHHGHHHHHHHHHHGHHHHGHHHHHHHHHGG3FGHHHGHHHGHH3FGHHHHHHGHHHHHHHEHHHHGHHHHHHHHHHGHHHGHHHHHHHHHGH>GHHHHCGGDGHHHHHHGGEHHGGHHHHHHHHFHGGGGGGGGGGGGEGCFFGGGGGGB
@M03495:530:000000000-LYBTV:1:2114:18856:14223 1:N:0:GTGCTCTG+TTCTTCCT
GTCAGCATGTGAGCTTTGGAATTAGCTGGTTTATCAACGGCAAAATATAGATCGGAAGAGCACACGTCTGAACTCCAGTCACGTGCTCTGATCTCGTATGCCGTCTTCTGCTTGAAAAAAAAAAAAAAATATGAACTAAATCATGCAAGAAACAGTAATAAAAAAAGGCTAAAGATGAGTTAAAAAGTCTGTGATGAGTAATATATTTGATGTATATAACTGTAGATATATTGTCGATGAGGATTAGTATA
+
CCDEEFFFFFFFGGGGGGGGGGHHHHHHHHHHHHHHHHGGGGGHHHHHHHHHHGEGGGHHHHHHHGHHHGHHHHHHHHHHHHGHHHGHHHHHDHHHGGHHHHGGGHGHHHHHHHHHHHHGGFDCC<<>-<1111111111>101=1<1<//////<1=111110--<.90001<<011<<111110.01<111111101111111111111111111111111111<<1111111<9<110<</1001111
@M03495:530:000000000-LYBTV:1:2114:12991:14235 1:N:0:GTGCTCTG+TTCTTCCT
GTCAGCATGTGAGCTTTGGAATTAGTAAATTCGTTGACGACAGAAGGAGCAAGATAACGCCACAGGGAGGGTGGTTTATCAACGGCAAAATATAGATCGGAAGAGCACACGTCTGAACTCCAGTCACGTGCGCTGATCTCGTATTCCGTCTTCTGCTTGAAAAAAAAAAAAAAAAAGGAACACAAAACAATTAATGTGAGACTTCCACGTCTAATTAAGAAATCTGATTAGTAGACTACCAACCACGTCTA
+
CCCCCF5DFFFFGGGGGGGGGGHHHHHHHHHHGHHHHHGGGGGHHHHHHHHHHBGHHHGGGGGHHHGFGGGEFGGGHHHHHHHGGGGGHHHHHHHHHHHGGGGGHHHHHHGHHHGHHHHHHHHHHHHGHGHFCGGGFBHHHGG01=FGGHFFHHHHHHGHHHHHGGG@E-:---9-../9.//:;.....000:99000900900900.../.00090000/0000;000000000:0//00.......;.
@M03495:530:000000000-LYBTV:1:2114:6406:14237 1:N:0:GTGCTCTG+TTCTTCCT
GTCAGCATGTGAGCTTTGGTCCAGCCTGAGTCCTGGTTTATCAACGGCAAAATATAGATCGGAAGAGCACACGTCTGAACTCCAGTCACGTGCTCTGATCTCGTATGCCGTCTTCTGCTTGAAAAAAAAAATACAACAGAAAAGTCGGCCATCAGTCAGAGACCGTTAAATAGACATAGTAGAGTAAACACGTAAGCATTAGAGTGATGTTAAGTATCATGCGTTAAGATCTCGCATCATTACACGAGTAG
+
CCCCCFFFFFFFGGGGGGGGGGHHHGHHHHHHHHHHHHHHHHHHHGGGGGHHH3FHHHHHHGGGGHHHHHHHGHHHGHHHHHHHHHHHHGHHHGHHHHG@FHHGGHHHHGGGHGHHHHHHHGHHHHGGGCG0>22=1/01?101==/--.-011>111000//.-....00000000<00<000000000.../..0<000000<000000000000000:0.....00:000..9<-00<0000.-<<.0
@M03495:530:000000000-LYBTV:1:2114:18915:14239 1:N:0:GTGCTCTG+TTCTTCCT
GTCAGCATGTGAGCTTTGGAGTGAAATCTCTTGTCTTAAGGAATAAAGGAAAAAGATTCCGTCGGAGGCTCGGTGCTCTACAGGTTCAACCTTTGTACTCTATTATTGCCTCACATTCCATCTCTTGTGAAAATATATTTGATTGGCTTTTCTGCAGGTTGTTTGCCAGGACTTTCCAAGACCTCCACTAGAAAACACAATAAACTTTTTGGAAGCTGGACAACTATCTTCATTTTTCAGAAACAGTGAAC
+
DDDDDFFFFFFFGGGGGGGGGGHHHHHHHHHHHHHHHHHHHHHHHHHHHHHHHHEGHIIIHIHGGGGGGHHGGGGGHHHHHHHHHHHHHHHHHHHHHHHHHHHHHHHHHHHHHHHHHHHHHHHHHHHHHHHGHHHHHHHHGHHDGHHHHHHHHHHHHGHHHGHHHHHGHHGGHHHHHHHHHHHHHHHHHHHHGHGGHHHGH0DGHGHHHHGGHGFEFH/CHHAGHHHHHHGGGGGGGGGGGFFGGGFGGF0
@M03495:530:000000000-LYBTV:1:2114:15085:14263 1:N:0:GTGCTCTG+TTCTTCCT
GTCAGCATGTGAGCTTTGGAATTAGTAAATTCGTTGACGACAGAAGGAGCAAGATAACGACCACAGGGAGGGTGGTTTATCAACGGCAAAATATAGATCGGAAGAGCACACGTCTGAACTCCAGTCACGTGCTCTGATCTCGTATGCCGTCTTCTGCTTGAAAAAAAAAATAGAAATAGCCTCTGCAGTATAAGCAAGCTGTGACGTGCCATGCCGCAGATGCTGCGGTTGACTATGTACTACGTCAACCG
+
CBCCCFFFFFFFGGGGGGGGGGHHHHHGGHHHGHHHHHGFFGGGHHHHHHHHHBGHHHGGGGGHHHHGGGGGEGGGGHHHHFHHGGGGGHHHHHHHHHHHGGGGHHHHHHHGFHHGHHHHFHHHGHHGGGH/?GHHHG1GGHFFHHHHGGGGGGHHGHHHHGHHHGG-@-.000;C0B0000//0;9/;00;00;9//./00;00.....;:///9>---;;9B//--.--///////////;.;AA?/.-
@M03495:530:000000000-LYBTV:1:2114:16290:14263 1:N:0:GTGCTCTG+TTCTTCCT
GTCAGCATGTGAGCTTTGGAGTGAAATCTCTTGTCTTAAGGAATAAAGGAAAAAGATTCCGTCGGAGGCTCGGTGCTCTACAGGTTCAACCTTTGTACTCTATTATTGCCTCACATTCCATCTCTTGTGAAAATATATTTGATTGGCTTTTCTGCAGGTTGTTTGCCAGGACTTTCCAAGACCTCCACTAGAAAACACAATAAACTTTTTGGAAGCTGGACAACTATCTTCATTTTTCAGAAACAGTGAAC
+
BABBBFFFFFFFGGGGGGGGGGGGHHHHHHHHHHHHHHHHHHHHHHHHHHHHHCEGHHHHHHHGGGGGGHHGGGGGHHHHHHHHHHHHHHHHHHHHHHHHHHHHHHHHHGHHHHHHHHHHHHHHHHHHHHH4BFHHHHHHHHH4?CGGHHHFHHGHHHHGHGHHHHHHHHHHHHHHHHFHFHHHHHHHGHHHGGHHHHHGHDGGHHFHHHGGFHGHHEEHHHHHHHHHGHGGGGFFGGGGGGGGGGFGGG9
@M03495:530:000000000-LYBTV:1:2114:11793:14276 1:N:0:GTGCTCTG+TTCTTCCT
GTCAGCATGTGAGCTTTGGTCCAGCCTGAGTCCTGGTTTATCAACGGCAAAATATAGATCGGAAGAGCACACGTCTGAACTCCAGTCACGTGCTCTGATCTCGTATGCCGTCTTCTGCTTGAAAAAAAAAATAAAATACACTAGGATTAGATGATGAAGCTGCGACCGACGTAAGAGAAATCTGTCAAGAATCAGAGGCCTGAGTACACTTGGTCTCCGTGCCTGTCTTATCCACACACCCAATTTCTCCC
+
BBCCCFFFFFFFGGGGGGGGGGHHHGHHHHHHHHHHHHHHHHHHHGGGGGHHHGHHHHHHHGGGGHHHHHHHGHHHGHHHHHHHHHHHHGHHHGHHHHH4FHHGGHHHHGGGHGHHHHHHHHGHHHGGFCDG22211?1111=1?1111?111><111111<1<-<-@-:-;...00/0:0;00000000/C000:0...09//:000:0:0000:00.:...000;00000:000.....;./000000/
@M03495:530:000000000-LYBTV:1:2114:5740:14280 1:N:0:GTGCTCTG+TTCTTCCT
GTCAGCATGTGAGCTTTGGAATTAGTAAATTCGTTGACGACAGAAGGAGCAAGATAACGACCACAGGGAGGGTGGTTTATCAACGGCAAAATATAGATCGGAAGAGCACACGTCTGAACTCCAGTCACGTGCTCTGATCTCGTATGCCGTCTTCTGCTTGAAAAAAAAAAAGTCAAGCTAAGTAGCAATATATGAGGTGGTGCCACATTCATATACCGGCACAGAGGCTAGCAATCGATACAGTCTACGTA
+
BABBBFFFFFFFGGGGGCGCGGHGHHHGHHHHGGHHHHGGGGGGGHHHGHHHH2FGFHGGGGGHHHHGGGGGEFGEFGGHHGHGGGGGGHHHHHHHHHHHGGGGGHHGHHHGGHHGHHHFFGHHHHHHGHH/FGHHGG1GHHG?GGGHGACHGHHHHGHGHCGH.CCDCG-.900000/0;090;0;99009;00;//....9//;.9///////9/.----../9..././/;//.;.;-//9;///..9
@M03495:530:000000000-LYBTV:1:2114:5010:14308 1:N:0:GTGCTCTG+TTCTTCCT
GTCAGCATGTGAGCTTTGGTTTATCAAAGGCAAAATATAGATCGGAAGAGCACACGTCTGAACTCCAGTCACGTGCTCTGATCTCGTATGCCGTCTTCTGCTTGAAAAAAAAAAACACAACCTACTGCTATTTGATCTAGGGGAGGTAACCATCCACGTGAATTATAGATTGGATTTGTTCAACGGCATTTTGGCTTCGATCTCGATTTCTATCATTCATTGACCATACAACATAGGTACCGCACCCGCTT
+
BBBBBBFFFFFFGGGGGGGGGGHHHHH4DGHHGHHHHHHHHHHHGGGGHHHHHBFEGHHFHHHFHHHHH3FHEGHHGHHHHH5FFGFGHGFFFECGFHHHHHHHACHHHEGE/<C/???///22@2222>@@F2221<111///>-.<<>1111011.<...0=00000000.0::000/0000.--::0000-//./-.0..0.9/990000000000000///9//./;/.////////.----.-;B;
@M03495:530:000000000-LYBTV:1:2114:15200:14309 1:N:0:GTGCTCTG+TTCTTCCT
GTCAGCATGTGAGCTTTGGAATTAGTAAATTCGTTGACGACAGAAGGAGCAAGATAATGACCACAGGGAGGGTGGTTTATCAACGGCAAAATATAGATCGGAAGAGCACACGTCTGAACTCCAGTCACGTGCTCTGATCTCGTATGCCGTCTTCTGCTTGAAAAAAAAAAAAAAAAGCTAACTCAAGCTATGTAGTGTTCTCCAGTCACGTATAACGACATTAAATGAAATATTAGAAAGAGTCTGCAGCT
+
EEEEEFFFFFFFGGGGGGGGGGHHHHHHHHHHGHHHHHGGGGGHHHHHHHHHHBGHHHHHHHHHHHHGGGGGEFGGGHHHHHHHGGGGGHHHHHHHHHHHGGGGHHHHHHHGHHHGHHHHHHHHHHHHGHH?FHHHHH2GHHGGFFGHGGGHGHHHHHHHHHHHHGGGGG-<<9<9..011:11000001111:11/111111101001../101<<.--.1<1111111B111111110//10111100/
@M03495:530:000000000-LYBTV:1:2114:2605:14324 1:N:0:GTGCTCTG+TTCTTCCT
GTCAGCATGTGAGCTTTGGAGTGAAATCTCTTGTCTTAAGGAATAAAGGAAAAAGATTCCGTCGGAGGCTCGGTGCTCTACAGGTTCAACCTTTGTACTCTATTATTGCCTCACATTCCATCTCTTGTGAAAATATATTTGATTGGCTTTTCTGCAGGTTGTTTGCCAGGACTTTCCAAGACCTCCACTAGAAAACACAATAAACTTTTTGGAAGCTGGACAACTATCTTCATTTTTCAGAAACAGTGAAC
+
CCCCCFFFFFFFGGGGGGGGGGHHHHHHHHHHHHHHHHHHHGHHHHHHHHHHHAEFHHHHGGHGGGGGGHHGGGGGHHHHHHHHHHHHHHHHHHHHHHHHHHHHHHHHHGHHGHHHHHHHHHHHHHHHHHH?FGHHHHHHHHHH?GFHHHHHHHGHHHHHHGHHHHFHHHHHHGHHHHHHHHHHHEFHHGHHGGHHHFE<D=GHHHHHHHGGBGHEHHFGHFGEHHHHHGGGGGGGGFGFG;FFFGC0BF9
@M03495:530:000000000-LYBTV:1:2114:2121:14326 1:N:0:GTGCTCTG+TTCTTCCT
GTCAGCATGTGAGCTTTGGTCCAGCCTGAGTCCCTGGTTTATCAACGGCAAAATATAGATCGGAAGAGCACACGTCTGAACTCCAGTCACGTGCTCTGATCTCGTATGCCGTCTTCTGCTTGAAAAAAAAAATAAAGCTGGGTCTAGCTAAGAACTCCAGCATAAGACCCCCGCGCTGTAGGTAGTCGCTCAGTCGGTCATTTCGAAACCCAAAACCAGCAGTGCACACGTCTAAACTCCAGTCACCTTTC
+
>AAAA4DFF5FFBCDGGG4GGGHGHGCAGHHHHHEGH3FGFHFDFG2EAEGHH3ADEFH5HHGACAFHF3FE1>GHHGBGHDGHFFHHHHGHEHGGHHH@@FHF?1BFHGEEEGFFFFB4F3FFDD0BC>//01??11?<0/?0011?1=D1<<01>FHF0011===0<<.<------.00000;;B.-...990.99.9;BFBF?..-9.;........../;/;/F.-9AB.///9B/9/;;///:;/9
@M03495:530:000000000-LYBTV:1:2114:28640:14335 1:N:0:GTGCTCTG+TTCTTCCT
GTCAGCATGTGAGCTTTGGTCCAGCCTGAGTCCTGGTTTATCAACGGCAAAATATAGATCGGAAGAGCACACGTCTGAACTCCAGTCACGTGCTCTGATCTCGTATGCCGTCTTCTGCTTGAAAAAAAAAAAATAACTGTATAACATCATCGATTTCTACATAGGATGTATACAATACAATAAATCTAGCGCAACGTCCAAAATCACTGCACTATAGTATTAAGTGGCTCATGATCGTACTACATGCAGAA
+
CCCDEFFFFFFFGGGGGGGGGGHHHGHHHHHHHHHHGHHHHHHHHGGGGGHHHEGHHHHHHGGGGHHHHHHHGHHHEHHHHGHHHHHHHGHHHGHHHHHBFGHFGHHHHGGGHGHHHHHHHFHHHHGGGDC>/011111>1111=111>1110.<.1=1111110<100111<10=100<1101<:1111------....11.000011000:01111111111110..0011111./.9.1101100<1/
@M03495:530:000000000-LYBTV:1:2114:28323:14340 1:N:0:GTGCTCTG+TTCTTCCT
GTCAGCATGTGAGCTTTGGTCCAGCCTGAGTCCTGGTTTATCAACGGCAAAATATAGATCGGAAGAGCACACGTCTGAACTCCAGTCACGTGCTCTGATCTCGTATGCCGTCTTCTGCTTGAAAAAAAAAAAAAACACAATGCTGCAGGGATAGTGGTCTCGTGGTCTCGTGGAATCTACTATAATACTCACACACTCGATCACTCTTATTTCAGGAACAGTGCTTTACTATCTTGAGCTGACGCAGACAA
+
BABBCFFFFFFFGGGGGGGGGGHHGGHHHGGHHHHHHHHHHHHHHGGGGGHHHBGHHHHHHGGGGHHHHHHHGHHH1GHHHEGHHHHHHGHHHGHHHHG4FFGGGHHHHGFGHGHHHHHGFHHHHHGGGG//</->.0..11000</0.-<</0=0.;00</;::;000/....00:0000;0900000009009.;/../..;0000009090000/.//0;00000000000;0000000/.::--.//
@M03495:530:000000000-LYBTV:1:2114:11715:14359 1:N:0:GTGCTCTG+TTCTTCCT
GTCAGCATGTGAGCTTTGGAGTGAAATCTCTTGTCTTAAGGAATAAAGGAAAAAGATTCCGTCGGAGGCTCGGTGCTCTACAGGTTCAACCTTTGTACTCTATTATTGCCTCACATTCCATCTCTTGTGAAAATATATTTGATTGGCTTTTCTGCAGGTTGTTTGCCAGGACTTTCCAAGACCTCCACTAGAAAACACAATAAACTTTTTGGAAGCTGGACAACTATCTTCATTTTTCAGAAACAGTGAAC
+
CCCCCFFFFFFFGGGGGGGGGGHHHHHHHHHHHHHHHHHHHHHHHHHHHHHHH2EFHHIIHIHGGGGGGHHGGGGGHHHHHHHHHHHHHHHHHHHHHHHHHHHHHHHHHHHHHGHHHHHHHHHHHHHHHHH4DGHHHHHHHHHHBFGHHHHHHHHHHHHHHGHHHHHHHHHHGHHHHHHHHGGHHHHHHHHHH=CFHHHEGDGHHHHHHHGGHHHEHHHHHHFHHFHHHHGGGGFGGGGEFBFFGGFF0C9
@M03495:530:000000000-LYBTV:1:2114:28004:14362 1:N:0:GTGCTCTG+TTCTTCCT
GTCAGCATGTGAGCTTTGGAGTGAAATCTCTTGTCTTAAGGAATAAAGGAAAAAGATTCCGTCGGAGGCTCGGTGCTCTACAGGTTCAACCTTTGTACTCTATTATTGCCTCACATTCCATCTCTTGTGAAAATATATTTGATTGGCTTTTCTGCAGGTTGTTTGCCAGGACTTTCCAAGACCTCCACTAGAAAACACAATAAACTTTTTGGAAGCTGGACAACTATCTTCATTTTTCAGAAACAGTGAAC
+
BBBBBFFFFFFFGGFGGGGGFFGEFGHHHHHHHFHHHHDGFBFGHFBHFGHHH22FGHFHHHHGCGEEEFGEGEEEFHHGHHF3GHHHHHHHHHHHHHGHHHHHHGHDDGHHHHHGHHHFHFFHHHHHHHH4FGHHGHHGHBGHGHHHHHHHHHHHHHHHHDHHFHHHHFGHGHHHHHGGFFGHHHGHHGHDF1<FGHHCD00DGFHHHHGGB0CEGHHEHBGEHHHHHHGGGGGGGGFFGFGFGGF0FF0
@M03495:530:000000000-LYBTV:1:2114:15557:14366 1:N:0:GTGCTCTG+TTCTTCCT
GTCAGCATGTGAGCTTTGGTCCAGCCTGAGTCCCTGGTTTATCAACGGCAAAATATAGATCGGAAGAGCACACGTCTGAACTCCAGTCACGTGCTCTGATCTCGTATGCCGTCTTCTGCTTGAAAAAAAAAAAAAAAAAAGACAAAAATCAATCTGAAGATCATAGATCAAGAGCGAACAGACCAAGTTGATCAATATAAGGATTAGACAATACAAGGACGCTGATAGATGAGAATTCGCGTGTGCTTCAA
+
DCDEDFFFFFFFGGGGGGGGGGHHHGHHHHHHHHHHHHHHHHHHHHGGGGGHHGGHHHHHHHGGGGHHHHHHHGHHHGHHHHHHHHHHHHGHHHGHHHHG4FGHGGHHHHGGGHGHHHHHHGHHHHHGGGG//<-><---../<//...0:0111111:1:101111110000./----9//.</..11111110111111000100101/010000...--.9.0111111<11011..<--..:1<111
@M03495:530:000000000-LYBTV:1:2114:14998:14371 1:N:0:GTGCTCTG+TTCTTCCT
GTCAGCATGTGAGCTTTGGAGTGAAATCTCTTGTCTTAAGGAATAAAGGAAAAAGATTCCGTCGGAGGCTCGGTGCTCTACAGGTTCAACCTTTGTACTCTATTATTGCCTCACATTCCATCTCTTGTGAAAATATATTTGATTGGCTTTTCTGCAGGTTGTTTGCCAGGACTTTCCAAGACCTCCACTAGAAAACACAATAAACTTTTTGGAAGCTGGACAACTATCTTCATTTTTCAGAAACAGTGAAC
+
DDDDDFFFFFFFGGGGGGGGGGHHHHHHHHGHHHHHHHHHHHHHHHHGHHHHHBEGHHIHHHHGGGGGGHHGGGGGHHHHHHHHHHHHHHHHHHHHHHHHHHHHHHHHHHHHHHHHHHHHHHHHHHHHHHH4?FHHHHGHHGHDDFFHHHHHGHGHGHHHHGHHHHHHGGEHHHHHHHHHHHHHHHHHHHHFH<GHHHHEG=DFHHHHHHGGGHEHHHHFHHHHHHHHHHGGGGGGGGGGGFBBFGFGF0:
@M03495:530:000000000-LYBTV:1:2114:5661:14376 1:N:0:GTGCTCTG+TTCTTCCT
GTCAGCATGTGAGCTTTGGAATTAGTAAATTCGTTGACGACAGAAGGAGCAAGATAACGACCACAGGGAGGGTGGTTTATCAACGGCAAAATATAGATCGGAAGAGCACACGTCTGAACTCCAGTCACGTGCTCTGATCTCGTATGCCGTCTTCTGCTTGAAAAAAAAAAAAAAAAATCATATACTATAGACCAGTCATGCGTGTAATACACATAACAACAGATCTACACAACACTACACCTACATGCTCA
+
BACCCFFFFFFFGGGGGGGGGGHHHHHHHHHHGHHHHHGGGGGHHHHHHHHHHFHHHHGGGGGHHHHGGGGGAFGGGHHHHFHHGGGGGHHHHHHHHHHHGGGGHHHHHHHGHHHGHHHHHHHHHFHHGHH/FGHHHG1FGHGGFGHHGEFHGGHHGHHHHHGHHGEGEED-;::--:000::9000000000;.00;9:0...;900000:0900000.9//0;000:/0....0:/0//;0/0900000
@M03495:530:000000000-LYBTV:1:2114:4356:14394 1:N:0:GTGCTCTG+TTCTTCCT
GTCAGCATGTGAGCTTTGGAGGGCAAGAAGTGGTTGTGACTGGTTTATCAACGCAAAATATAGATCGGAAGAGCACACGTCTGAACTCCAGTCACGTGCTCTGATCTCGTATGCCGTCTTCTGCTTGAAAAAAAAAAAAACAAGTGAATGATAATAACAAGACTCGTGTAGTATGGGTGACAAGATACGAATATGTCAGCTGGTCAACATGTACCATACTGTAATCAATGGCAAATAGAACCCTTCGTTGA
+
CCCDDFFFFFFFGGGGGGGGGGGGGGGHHHGGHGFGFGHHHHHGHHHHHHHHGEEGGHHHHHHHHHHGGGGHHHHHHHGHHHGHHHHHHHHHHHHGHHHGHHHHH4GHHGGHHHHGGGHGHHHHHHHHHHH?CBDG@/-<..</000000<000<00<0<///0;.:.;/0;000/./:.0;0./000.....;00000090/:00000/09000;00;00:000000000//0.000000...//.://.
@M03495:530:000000000-LYBTV:1:2114:9460:14420 1:N:0:GTGCTCTG+TTCTTCCT
GTCAGCATGTGAGCTTTGGAGAAAACGGCCGATGCCCTGGTTTATCAAGGCAAAATATAGATCGGAAGAGCACACGTCTGAACTCCAGTCACGTGCTCTGATCTCGTATGCCGTCTTCTGCTTGAAAAAAAAAAAAAAAATAAGGTATAGAAGACAGAATGAAGATAAAAACGTGAAAAAACTAAGCACAGTGTAGATCATGTAATGCAACAGTGATAAGTACTGTGCGTCAGATCATCTTTGGTGTCACA
+
DCDDDFFFFFFFGGGGGGGGGGHHHHGFGGGGGGGHHHHHGHHHHHHHHHHHHFGHHHHHHHHHGGGGHHHHHHHGHHHGHHHHHHHHHHHHGHHHGHHHHF4FHHGGHHHHGGGHGHHHHHHHHHHHHGG/>A<---<-.00000000:0000///:00<0000000000.-....:0.-.0000/0///00000:0:000000000:00.<<0:0::00<0:0000..-..0:0000:0:0/<..0000
@M03495:530:000000000-LYBTV:1:2114:10818:14439 1:N:0:GTGCTCTG+TTCTTCCT
GTCAGCATGTGAGCTTTGGATCACCTGGTTTATCAACGGCAAAATATAGATCGGAAGAGCACACGTCTGAACTCCAGTCACGTGCTCTGATCTCGTATGCCGTCTTCTGCTTGAAAAAAAAAAAAAAAAAAGATAACCACTATGTAAGTGGATGTAATCGTCAGGCCTAAGACACATAACATTGTAGTGCACCGACGGTCAGAACAGATAGTAAGTACACGGATCGACATATATGTGTAAATGGACCAATC
+
DDDDDFFFFFFFGGGGGGGGGGHHHHHHHHHHHHHHHGGGGGHHHHHHHHHHHEFGGHHHHHHHGHHHGHHHHHHHHHHHHGHHHGHHHHF4GHHGGHHHHGGGHGHHHHHHHHGHHHGGGBB@/</-<--<.000<0<.0/00<:0:00000<:0000..9..//.0/0/00<//000000000000/000/---<-9<./00////00000000<000.--.-..-..000<000000<00000/..0/
@M03495:530:000000000-LYBTV:1:2114:18929:14470 1:N:0:GTGCTCTG+TTCTTCCT
GTCAGCATGTGAGCTTTGGAATTAGCTGGTTTATCAACGGCAAAATATAGATCGGAAGAGCACACGTCTGAACTCCAGTCACGTGCTCTGATCTCGTATGCCGTCTTCTGCTTGAAAAAAAAAACAAACTAGAATACTTTCGCGGATGAGAGGAACGCTGAAGTCGCATGGTCACTGTGCCATCCGTCACTTTGTTGGGGAGCTCCACGGTGACTCGCTGCGCCGTTCGTCGATTGCACTCGTGTGGACTA
+
CBCBCFFFFFFFGGGGGGGGGGHHHGHHHHHHHHHHHHGGGGGHHHHHHHHHHGEFGGHHHHHHHGHHHGHHHHHHHHHHHHGHHHGHHHHHFHHHFGHHHGGGGHGHHHHHHHGHHHFEG?B////@/222221?11=11///-<-<0000../....;:000;.-::..:00000;;00000.9....;0000/..--.-..0:0/.-..9:0;.-...--.--;/..:--;:.0000/......::0/
@M03495:530:000000000-LYBTV:1:2114:27314:14484 1:N:0:GTGCTCTG+TTCTTCCT
GTCAGCATGTGAGCTTTGGAATTAGTAAATTCGTTGACGACAGAAGGAGCAAGATAACGACCACAGGGAGGGTGGTTTATCAACGGCAAAATATAGATCGGAAGAGCACACGTCTGAACTCCAGTCACGTGCTCTGATCTCGTATGCCGTCTTCTGCTTGAAAAAAAAAAAAAGAGATGGAACTTACTGATATGTTTGAGAACGCCACAGTCAACGTCGGGCGTGTGGCCTATATCAGGACACGCATCACT
+
CCCCCFFFFFFFGGGGGGGGGGHHHHHFHHHHGGHHHHGGGGGHHHHHHHHHHAFGHHGFGGGHGHHGEEFGEFGEFHHHHHHGGGGGGHHHHHHFFHHGGEGGGGHHHHHGHHHGHHGHHHHHHHHHGHH=?FHHFHBGGHG/GGHHGGGHGHHHHHHHCG0GGG@----9:..//000/00;0000009000:00/0..99.;-....0:000...---;---.....0/;090:000./..--.-00;
@M03495:530:000000000-LYBTV:1:2114:9192:14496 1:N:0:GTGCTCTG+TTCTTCCT
GTCAGCATGTGAGCTTTGGTCCAGCCTGAGTCCTGGTTTATCAACGGCAAAATATAGATCGGAAGAGCACACGTCTGAACTCCAGTCACGTGCTCTGATCTCGTATGCCGTCTTCTGCTTGAAAAAAAAAAGAAAAAAAGTGCTCTAGTAGAAAGAACGTGACCACATGGGGTATGACGTACGCCCGAGAGACCGCGAGATACAACCAGATCAACATCAAGCGACGAGGCACGCGCCGACGTAGAAACTGG
+
BABBCFFFFDFFGGGGGGGFGGHHHGHHHHHHHHHHHHHHHHHHHGGGGGHHH3GHHHHHHGGGGHHHHFHHGHHHGHHHHEHHHHGHHGHHHGHHHH44BFGFEHHHHGEGHGHHHHHFHGHHHGGGGGF//?000/-<111<1>>111<110//./...<.0/..:0/....0/00....-.-------./.99----.//9//.9..////////////..----9-...--;9-;---.../9////
@M03495:530:000000000-LYBTV:1:2114:5959:14527 1:N:0:GTGCTCTG+TTCTTCCT
GTCAGCATGTGAGCTTTGGTCCAGCCTGAGTCCTGGTTTATCAACGGCAAAATATAGATCGGAAGAGCACACGTCTGAACTCCAGTCACGTGCTCTGATCTCGTATGCCGTCTTCTGCTTGAAAAAAAAAATAAAAAAATCACGGAACAGATACTCACTTGGCGCGACGTATTAAGCCTAGCGATTGTCTATAATCGGACAGAACAACAAGCACCAGCCACTATGTATACTAGCCTGTGTCTGCTGCACAG
+
DDDDDFFFFFFFGGGGGGGGGGHHHGHHHHGHHHHHHHHHHHHHHGGGGGHHHFHHHHHHHGGGGHHHHHHHGHHHGHHHHHHHHHHHHGHHHGHHHHH4FHHFGHHHHGGGHGHHHHHHGHHHHHGGGG@0@>211//011<.<-.-0//=0000000000/<.:::--.;000000:0/0--.:.00;0;0000..;--./0///..././/:...../0/::000000;0;/0:0000;00000/;0/
@M03495:530:000000000-LYBTV:1:2114:14877:14530 1:N:0:GTGCTCTG+TTCTTCCT
GTCAGCATGTGAGCTTTGGAGTGAAATCTCTTGTCTTAAGGAATAAAGGAAAAAGATTCCGTCGGAGGCTCGGTGCTCTACAGGTTCAACCTTTGTACTCTATTATTGCCTCACATTCCATCTCTTGTGAAAATATATTTGATTGGCTTTTCTGCAGGTTGTTTGCCAGGACTTTCCAAGACCTCCACTAGAAAACACAATAAACTTTTTGGAAGCTGGACAACTATCTTCATTTTTCAGAAACAGTGAAC
+
CCCCCFFFFFFFGGGGGGGGGGHHHHHHHHHHHHHHHHHHHHHHHHHHHHHHHFFGHHHIHHHGGGGGGHHGGGGGHHHHHHHHHHHHHHHHHHHHHHHHHHHHHHHHHHHHHHHHHHHHHHHHHHGFHHH4FGHHHHHHHHH4DGGHHHHHHHHHHHHHHGHHHHHHHHHHHHHHHHHHHHHHHHHHHHGHHFGHHFHEGDG0GHHHHHGGHHHHHHHHGGHHHHHHHHGGGGFGGGGGGGGGGFFFBB0
@M03495:530:000000000-LYBTV:1:2114:27687:14537 1:N:0:GTGCTCTG+TTCTTCCT
GTCAGCATGTGAGCTTTGGTCCAGCCTGAGTCCTGGTTTATCAACGGCAAAATATAGATCGGAAGAGCACACGTCTGAACTCCAGTCACGTGCTCTGATCTCGTATGCCGTCTTCTGCTTGAAAAAAAAAAGATATTCCACAGGGACATAATTCTTAGACGAAGTCCTATTGTAGCACTATCATTCGTAGATCTTCGGCCTGTCCACCGTGGAGTAGCCTACCTTCGTTCCTTTTCACATCTACGACGCTC
+
BABBBFFFFFBFGGGGGGGGGGHHHGHHHHFGHHHHFGFHHHHHHGGGGGHEHDGHHGHHHGEFGHFHHAGHGGHC1GHHHHFHHEGHHGHGHGGHHFG4FEGFGHHHDEGGHGHHHHHFGEFHHH?DGC///111??1@1C0/?//.111=11111111<--.<000<000=0000000;0:0000:/.:00000..-...0/000..9;-..//0000//9:;/..;..9B////////9//..:-9.:
@M03495:530:000000000-LYBTV:1:2114:19818:14551 1:N:0:GTGCTCTG+TTCTTCCT
GTCAGCATGTGAGCTTTGGATGGTTCTGGTTTATCAACGGCAAAATATAGATCGGAAGAGCACACGTCTGAACTCCAGTCACGTGCTCTGATCTCGTATGCCGTCTTCTGCTTGAAAAAAAAAAAAAAAAATCTTCATTTCATTTAATCAATAACATTAAAATGGAATACCTAGTATGGATACGACTCATGTACTTCCTTCTACTATGTATGTCATACATCAGAGTTTTGCTCGCTGAATACAAGCATGTT
+
CCCCCFFFFFFFGGGGGGGGGGGHHHHHHFGHHHHHHHGGGGGHHHHHHHHHHHEGGGHHHHHHHGHHHGHHHHHHHHFHHHGHHHGHHHHF4FHHGGHHHFFFGHGHHHHHHHHGHFHFGBCD/>//-<-<<<000<<=0<=0==00==0000::CC000000<0000<00;09000/0900...:.:00;;09900000000000090/;9//////////9/////.;/:.-9..;///://./9;/:
@M03495:530:000000000-LYBTV:1:2114:26941:14551 1:N:0:GTGCTCTG+TTCTTCCT
GTCAGCATGTGAGCTTTGGTCCAGCCTGAGTCCTGGTTTATCAACGGCAAAATATAGATCGGAAGAGCACACGTCTGAACTCCAGTCACGTGCTCTGATCTCGTATGCCGTCTTCTGCTTGAAAAAAAAAAGAACAACGAGACTTCTATAACACACATCAGCAACTGAACAGTATCTCAATCCTAGTTCGTCCTGCGACATTGCTGTAATAGCTCAAGTATAAGTCAGTGTATATGTAGTGTATTGTTATG
+
CBBCCFFFFFFFGGGGGGGGGGHHHGHHHHHHHHHHHHHHHHHHHGGGGGHHHDHHHHHHHGGGGHHHHHHHGHHHFHHHHHHHHHHHHGHHHGHHHHHFGHHGGHHHHGGGHGHHHHHHHFGHHHGGGGG<?=010/////.1<111111>1<...0<0001/.</0001/11111:111</1111<<.....00----.:1111111111111000111111111<11<1:111<<1</111<1111<1
@M03495:530:000000000-LYBTV:1:2114:4445:14570 1:N:0:GTGCTCTG+TTCTTCCT
GTCAGCATGTGAGCTTTGGAATTAGCTGGTTTATCAACGGCAAAATATAGATCGGAAGAGCACACGTCTGAACTCCAGTCACGTGCTCTGATCTCGTATGCCGTCTTCTGCTTGAAAAAAAAAACATACTTGAGGATAAATTATGTCGAAGATTCAAACGGGCGCCGAGCGTAAGCGGCAAGACCTGTCGCATCTTGGATTCCTATCTGGACAGAATGGGGCTCACATTACCATTTCAACAGCTCCGGTTT
+
>>AAACFFFFFFGGGGGFGBGGGFFHHHHEGGGHHHGHGGEGGFHFFHHFFGH2BEAEHHHHFFCEFEGFFGHHHHHGHHHEGFEFGHFHHD4GGG?EGFDEEEEFGFGGHGHHAGFHF/E/////1@1@GGDG010<<D111?@1@//<.>111<<1>.<.---;-:---....;-9-;-.;//;/0/..-;99/99///;////;//B/././////...-.////////B/9/;////..;//9--..
@M03495:530:000000000-LYBTV:1:2114:2080:14573 1:N:0:GTGCTCTG+TTCTTCCT
GTCAGCATGTGAGCTTTGGAGTGAAATCTCTTGTCTTAAGGAATAAAGGAAAAGGATTCCGTCGGAGGCTCGGTGCTCTACAGGTTCAACCTTTGTACTCTATTATTGCCTCACATTCCATCTCTTGTGAAAATATATTTGATTGGCTTTTCTGCAGGTTGTTTGCCAGGACTTTCCAAGACCTCCACTAGAAAACACAATAAACTTTTTGGAAGCTGGACAACTATCTTCATTTTTCAGAAACAGTGAAC
+
CCCCCFFFFFFFGGGGGGGGFGHHHHHHHHHHHHHHGHCFHHHHHHBGHHHHH3BGHHHHHHHGGGGCE1GGGEEFHHHHHHHHHHHHHHHHHHHHGHHEHHHHBHHHFHGHFHHHHHGHHHGHHHHHHHG4GGHHHHHHHHHFBACGHHHHHHHHHGGHHEHHHGHHHFEHGHHHHHHBGHHHHFGHHHHHHFGHAGG<DGHGHHHHHHGGGHFAGGHHHGHHHHHHHHGEGGGGGGGGBFGGGGFFFF0
@M03495:530:000000000-LYBTV:1:2114:4409:14574 1:N:0:GTGCTCTG+TTCTTCCT
GTCAGCATGTGAGCTTTGGAGAAAACGGCCGATGCCCTGGTTTATCAACGGCAAAATATAGATCGGAAGAGCACACGTCTGAACTCCAGTCACGTGCTCTGATCTCGTATGCCGTCTTCTGCTTGAAAAAAGAAAAAAAATTATTCCTAATATTAAAAATGGCGCCGAGCGGATGCAGCATGACCTTTCACATCTTGGCTTAGCTGCTGGTGAGATTGGTCGGCTTATTCCCATTTCAACGAGTCCGGTTA
+
AAAABFFFFFFFFGGFGGCGGGHHHHGEGCFEEGGHHHHHHHHHHHHFHGGGGEGGFHHHHHEHEEGGEFHHHHHHEGFHG@GHHGHHHHHHHGHHFGHGH4FBFGGGDGHHHGGGHGHFHHHHEC2G3B/<F02@0>@C0<G11111<==1<00==00<<</-<::C----999/:09.009BFFBCC00009CBF///;///;///99/./9/;:;://---;-///9/;/B//9//9;...;;.--.9
@M03495:530:000000000-LYBTV:1:2114:3807:14582 1:N:0:GTGCTCTG+TTCTTCCT
GTCAGCATGTGAGCTTTGGATCACCTGGTTTATCAACGGCAAAATATAGATCGGAAGAGCACACGTCTGAACTCCAGTCACGTGCTCTGAACTCGTATGCCGTCTTCTGCTTGAAAAAAAAATAGAATTCCCTGCTCTTCTTGCTAAAAAAAACAGTGACCATTGCACCAAGATGCTCTTCCCCACCCTCAAATTCCAACACAACATTCAATGCAGCATGAAGCTCTACGTCTGAAAACAAATCATTGTAC
+
1>>>A11D1FFB11GGGFGCGGH10GH01FGGFHF30E0E0EACDFFGEF2F///B/EGFGHCA/FGA/G2FFFH1B2BG1/>F/FFGF12@1FEGEHH21>EEAEDG111>1GG110/><@0111@21@DG11/111111<11111111<--..<0000<<000000/<.;C000:00000///...:99000;0;009....=./0000;09C0/.0090;//////---;A/////---9/////9B/
@M03495:530:000000000-LYBTV:1:2114:14901:14590 1:N:0:GTGCTCTG+TTCTTCCT
GTCAGCATGTGAGCTTTGGTCCAGCCTGAGTCCTGGTTTATCAACGGCAAAATATAGATCGGAAGAGCACACGTCTGAACTCCAGTCACGTGCTCTGATCTCGTATGCCGTCTTCTGCTTGAAAAAAAGAAAATATATTTGATTGTCTTTTCTGCAGGTTGTTTGCCAGGCCTTTCCAAGACCTCCACTAGAAACCACAATACACTTTTTGGAAGCTGGACAACTATCTTCATTTTTCAGAACCTGTGAAC
+
BBBBBFFFFFFFGGGGGGGGGCGFEFHF4BGHFGHGHHHGHGHGHDCEEGHHGHHHFFGHHGACEHHGHFHFGHHFGFHHFBFGHHHHHFHEHGBHBFHFGBFFGHHFHGGGACBGFGDD3??3B0<</?CB2BF222FGFDD@@2@@2>2211F1FAGHF?FC0<FGBA..1<>>1F1<.<CCB.//=/<0<G/.....CC/:000;C0C?BF/909/9F9;.;/FB00;;9CF0BBF0;0/.9.;////
@M03495:530:000000000-LYBTV:1:2114:19923:14612 1:N:0:GTGCTCTG+TTCTTCCT
GTCAGCATGTGAGCTTTGGAGTGAAATCTCTTGTCTTAAGGAATAAAGGAAAAAGATTCCGTCGGAGGCTCGGTGCTCTACAGGTTCAACCTTTGTACTCTATTATTGCCTCACATTCCATCTCTTGTGAAAATATATTTGATTGGCTTTTCTGCAGGTTGTTTGCCAGGACTTTCCAAGACCTCCACTAGAAAACACAATAAACTTTTTGGAAGCTGGACAACTATCTTCATTTTTCAGAAACAGTGAAC
+
CCCCCFFFFFFFGGGGGGGGGGHHHHHHHHHHHHHHHHHHHHHHHHHHHHHHH2EFHHIHHHHGGGGGGHHGGGGGHGHHHHHHHHHHHHHHHHHHHHHGHHHHHHHHHHHHHHHHGHHHHHHHHHHHFFF4DGHHHHHHHFHHGHGHHHHHHHHHHGHHHGHHHHHHHGHHHHHHHHFHFHHHHHHHHHHHH1FGHHHEHGFHHHHHHHGCGHFHHHHEHFAGHGHFHHGGGGGGGGGGGFFGGGGGGG0
@M03495:530:000000000-LYBTV:1:2114:10866:14620 1:N:0:GTGCTCTG+TTCTTCCT
GTCAGCATGTGAGCTTTGGTCCAGCCTGAGTCCCTGGTTTATCAACGGCAAAATATAGATCGGAAGAGCACACGTCTGAACTCCAGTCACGTGCTCTGATCTCGTATGCCGTCTTCTGCTTGAAAAAAAAAGAAAACAGATAAGTAAGGCAAAATATAGAGAAACACCCAATAAGACATAAGGGATACCCTATAAGAAGATAGTAAGCAGGGTGACTGCAACGAGTAGAAGCATGACAGACAAAGTGTGTT
+
DDDDDFFFFFFFGGGGGGGGGGHHHGHHHHHHHHHHHHHHHHHHHHGGGGGHHGGHHHHHHHGGGGHHHHHHHGHHHGHHHHHHHHHHHHGHHHGHHHHH4GHHGGHHHHGGGHGHHHHHHGHGHHHGGGG/?@@22?001111?11=1000<0111<111111000...<<00000<00000..//00:0/000000/0:00000;:0/.-/..0;:/000-..;:000000000000/:////00:0.:
@M03495:530:000000000-LYBTV:1:2114:16238:14623 1:N:0:GTGCTCTG+TTCTTCCT
GTCAGCATGTGAGCTTTGGTCCACCTGATCCTGGTTTATCAACGGCAAAATATAGATCGGAAGAGCACACGTCTGAACTCCAGTCACGTGCTCTGATCTCGTATGCCGTCTTCTGCTTGAAAAAAAAAAAAGAAGGGATCGTCTTACTACACAACATCATGCCGCACAGCTAGATCAGATAACCCGTCTGTCATCCGGTGTAGCATCAGACGCTCTAGACTCGCTGGTGGACGAGTGTTCTGGTCCTTCAT
+
CCDCDFFFFFFFGGGGGGGGGGHHHHHFHHHHHHHHHHHHHHHGGGGGHHHHHFGGHHHGGGGHHHHHHHGHHHGHHHHHHHHHHHHGHHHGHHHHF@GHGFFHHHHGGGHGHHHHHHHHGHHHGGCCC></?000/.<..0...1>1<00/0.../<00000-;---/.000<0;00000000.-...900;:0::9--.0:00000;00--;..000000:;..-//..0;-;..0000:0:0000:00
@M03495:530:000000000-LYBTV:1:2114:16882:14645 1:N:0:GTGCTCTG+TTCTTCCT
GTCAGCATGTGAGCTTTGGACTGGTTTATCAACGGCAAAATATAGATCGGAAGGGCACACGTCTGAACTCCAGTCACGTGCTCTGATCTCGTATGCCGTCTTCTGCTTGAAAAAAAAAAATTTGTGGCCCCGCTTCCCCCGGGGGATCTCGATCGGACTTGCTTGGTACTATCTTCTATTTCATAAACCCCTTGTCTTGCGTTTTGTAATGTAGCATCTGCTACCTGGCGAGATTTTCCTTGCTGTGCATA
+
A>AAAF@FF1DFGGFFGBG1GFGEFFGGHFGHFAFEEGHHFEFH2FHHE?ACE/B/C?GFGFHHGHFGHHHBHGHFHGEGEGFFBFF1@FGFEHFHH@>E>FFFGBGHGHFHHH/</BC/0<122</<0?///>>C>0G.@---;;AEFF?F/;-;.-999C00;A90BB0;B/BF/9/BFF9/;/B//--:9BF:/://99;--9-/BF//9;B//9;/9///-//---;9--/;/:/;B/9F///9///
@M03495:530:000000000-LYBTV:1:2114:5251:14656 1:N:0:GTGCTCTG+TTCTTCCT
GTCAGCATGTGAGCTTTGGAGTGAAATCTCTTGTCTTAAGGAATAAAGGAAAAAGATTCCGTCGGAGGCTCGGTGCTCTACAGGTTCAACCTTTGTACTCTATTATTGCCTCACATTCCATCTCTTGTGAAAATATATTTGATTGGCTTTTCTGCAGGTTGTTTGCCAGGACTTTCCAAGACCTCCACTAGAAAACACAATAAACTTTTTGGAAGCTGGACAACTATCTTCATTTTTCAGAAACAGTGAAC
+
BAAABFFFFFFFGGGGGGFGGGHHHFFBGHHFHGFHHHHHHHGHEHGDGHHHHCEGHHHHGGEEGGGGGEHGFEGGHHHHHGHHFGGHHGHHHHHHHGHHHHHHHHHDGHHHHHHHHHHHHHFHHHHHFHHBGGHHHHHHHFHF3GHHHHHHHHGHHEGHFFHHHGFHHHHHHHHHHHFGHHFHHEHFHHHBGFFBGAGADFBGFHHHHHGF/<G.CGGHHHHHHHHHHHGGGGGGGFGEGG//CFGGFF0
@M03495:530:000000000-LYBTV:1:2114:18148:14660 1:N:0:GTGCTCTG+TTCTTCCT
GTCAGCATGTGAGCTTTGGACTCCTGACTGGTTTATCAACGGCAAAATATAGATCGGAAGAGCACACGTCTGAACTCCAGTCACGTGCTCTGATCTCGTATGCCGTCTTCTGCTTGAAAAAAAAAAAAACATCATATTAATTATGAGCTCCTACGGCTATGATAAGCAACCCTGCACTCTATGCTAATCACTCTTCGTCATTGACAACACCTGAGTACTAATCTCCATGCACCTAGCATCAGCATTGGTCT
+
DDDDDFFFFFFFGGGGGGGGGGHHHHHHHHHHHHHHHHHHGGGGGHHHHHHHHFGHGGGGHHHHHHHGHHHGHHHHHHHHHHHHGHHHGHHHHHEGHHGGHHHHGGGHGHHHHHHHHHHHHGGGDGB////?111111=111>11111111100..<<.00000::00/;.;././0:/0;000900000000090./...900;09....////9000;09:0009;0B00/:00;000000000000:0
@M03495:530:000000000-LYBTV:1:2114:17353:14666 1:N:0:GTGCTCTG+TTCTTCCT
GTCAGCATGTGAGCTTTGGTTTATCAACGGCAAAATATAGATCGGAAGAGCACACGTCTGAACTCCAGTCACGTGCTCTGATCTCGTATGCCGTCTTCTGCTTGAAAAAAAAAAAAATAAAATAGAAATGATGAATTACCCTAAAGAAATATTGTACAAAAAAGATACGAAAGTGTGGATATGCGTATAGTCTAGATCAATAGTGAAATAGTAGGAGTACGATGATCACATCTGGCCGTATGATATTCTGG
+
DDDDDFFFFFFFGGGGGGGGGGHHHHHHGGGGGHHHHHHHHHHHGGGGHHHHHFFFHHHGHHHHHHHHHHHHGHHHGHHHHD@GHHGGHHHHGGGHGHHHHHHHHHHHHGGGGG/><02>11111111111?111?111101001110011=10000000..-..000.....0000.000000....:0000000<000<00<000::0000000<//<....0:00/000<<00.--../000<00000
@M03495:530:000000000-LYBTV:1:2114:14450:14667 1:N:0:GTGCTCTG+TTCTTCCT
GTCAGCATGTGAGCTTTGGAATTAGTAAATTCGTTGACGACAGAAGGAGCAAGATAACGACCACAGGGAGGGTGGTTTATCAACGGCAAAATATAGATTGGAAGAGCACACGTCTGAACTCCAGTCACGTGGTCTGATCTCGTATGCCGTCTTCTGCTTGAAAAAAAAAAAAAAATCAATTAGATGCAGTTAACAGTCTACACTCGTTACCAAGCTCGATAGGTGAGTAGACGTCCAATCACATCATGTAA
+
CBCCCFFFFFFFGGGGGGGGGGHHHHHHHHHHGHHHHHGGGGGHHHHHHHHHHBFHHHGFGGGHHHHGGGGGEGGGGHHHHGHHGGGGGHHHHHHHHHHHHHHHHHGHHHHGHGHGHHHHHHHHHHHHGHH/?GHHHH2GHHGG??FGGGGHGHHHHHHHHHHHHGGGGEA-;--.0;00;B0;0000;0000;000:0:00/0/.....000.9009-/../000.00000.....00/00000000000
@M03495:530:000000000-LYBTV:1:2114:4717:14680 1:N:0:GTGCTCTG+TTCTTCCT
GTCAGCATGTGAGCTTTGGAGTGAAATCTCTTGTCTTAAGGAATAAAGGAAAAAGATTCCGTCGGAGGCTCGGTGCGCTACAGGTTCAACCTTTGTACTCTATTATTGCCTCACATTCCATCTCTTGTGAAAATATATTTGATTGGCTTTTCTGCAGGTTGTTTGCCAGGACTTTCCAAGACCTCCACTAGAAAACACAATAAACTTTTTGGAAGCTGGACAACTATCTTCATTTTTCAGAACCAGTGAAC
+
AA?ABCDFFFFBAGGCGGGGGBFFFGF55DFFF5FFCHFHG3BFHFGHFHEFB2BEG555FGHEEAEEEAEE?B100E/EGFFFHHHHFHHHDBFGHEHFHHEHFHH44BFHHHHHGFH4F3BEGDFFEGG4BFGFGGHFHGH?1B0GFFDGFGGHFFFFCAFFHH1DGHFFH1DFH111>FCGGHFCFBCDGDCGC.C<G0<DDGGHHGGCGCGHGHGHHHEEFGGG00CB09FB0/;0;99.AEBFGEB
@M03495:530:000000000-LYBTV:1:2114:23722:14699 1:N:0:GTGCTCTG+TTCTTCCT
GTCAGCATGTGAGCTTTGGAGTGAAATCTCTTGTCTTAAGGAATAAAGGAAAAAGATTCCGTCGGAGGCTCGGTGCTCTACAGGTTCAACCTTTGTACTCTATTATTGCCTCACATTCCATCTCTTGTGAAAATATATTTGATTGGCTTTTCTGCAGGTTGTTTGCCAGGACTTTCCAAGACCTCCACTAGAAAACACAATAAACTTTTTGGAAGCTGGACAACTATCTTCATTTTTCAGAAACAGTGAAC
+
CCCCCFFFFFFFGGGGGGGGGGHHHHHHHHHHHHHHHHHHHHHHHHHHHHHGHAEGHHIHHIHGGGGGGHHGGFGGHHHHHFHHHHHHHHHHHHHHHHHHHHHHHHHHHHHHHHHHHHHHHHHHHHGHHHH4BGGHGHHHHHHH3GHHHHHHHHHGGHHHHGHHHHHHHFHHHHHHHDGHHHHHHHHHHHGGGFGHHFHGG=G0DHHHHHGGHCHHHHHFHHHGHHGHHFGGFFEFGGGGG0FGGGGG0C0
@M03495:530:000000000-LYBTV:1:2114:23801:14702 1:N:0:GTGCTCTG+TTCTTCCT
GTCAGCATGTGAGCTTTGGAGTGAAATCTCTTGTCTTAAGGAATAAAGGAAAAAGATTCCGTCGGAGGCTCGGTGCTCTACAGGTTCAACCTTTGTACTCTATTATTGCCTCACATTCCATCTCTTGTGAAAATATATTTGATTGGCTTTTCTGCAGGTTGTTTGCCAGGACTTTCCAAGACCTCCACTAGAAAACACAATAAACTTTTTGGAAGCTGGACAACTATCTTCATTTTTCAGAAACAGTGAAC
+
CCCDDFFFFFFFGGGGGGGGGGHHHHHHHHHHHHHHHHHHHHHHHHHHHHHHHGFGHIIHHIHGGGGGGHHGGGGGHHHHHHHHHHHHHHHHHHHHHHHHHHHHHHHHHHHHHHHHHHHHHHHHHHHHHHHDGGHHHHHHHFHHHHHHHHHHHHHHHHHHHGHHHHHHHHHHHHHHHHHGHHHHHHHHHGHHHHHHGHHGHGGGHHHHHHGGGHHHHHBGHHHHHHHHHHGGGGHGGGGGGBFFGGBFGGB
@M03495:530:000000000-LYBTV:1:2114:7738:14722 1:N:0:GTGCTCTG+TTCTTCCT
GTCAGCATGTGAGCTTTGGAATTAGCAGAAGGAGCAAGATAACGACCACAGGTGGTTTATCAACGGCAAAATATAGATCGGAAGAGCACACGTCTGAACTCCAGTCACGTGCTCTGATCTCGTATGCCGTCCTCTGCTTGAAAAAAAAAAAAACAATCCTAACCATTATGTTCATGCTCAAATTGTTGTATTCTGCGAAGTAATGTATAAGCAGCATTAGACAAAAGGAGACAAGTCTACTGAGAATAATA
+
CBCDDFFFFFFFGGGGGGGGGGHHHHHHHHHHHHHHHHHHHHHGGGGGHHHHHHFEGHHHHHHHGGGGGHHHHHHHHHHHGGGGHHHHHHHGHHHGHHHHHHHHHHHHGHHHGHHHHHEHHHGGHHHHGGG/?FGHHHHHHHHHGGGCFE@A<...00/111/.0011111111111<11<011111.<1111111----<1111<11<1101//.11<1101//././...//.1111<10<01101111
@M03495:530:000000000-LYBTV:1:2114:8698:14731 1:N:0:GTGCTCTG+TTCTTCCT
GTCAGCATGTGAGCTTTGGAGTGAAATCTCTTGTCTTAAGGAATAAAGGAAAAAGATTCCGTCGGAGGCTCGGTGCTCTACAGGTTCAACCTTTGTACTCTATTATTGCCTCACATTCCATCTCTTGTGAAAATATATTTGATTGGCTTTTCTGCAGGTTGTTTGCCAGGACTTTCCAAGACCTCCACTAGAAAACACAATAAACTTTTTGGAAGCTGGACAACTATCTTCATTTTTCAGAAACAGTGAAC
+
BBBBBFFFFDFFGGGGGGGGGGHHHHHGHGHHHHHHHHHHHGHHHHHHHHHHH2EFHHHHHHGGGFFCEHHGGEFGHHHHHHHGGGHHHGHGHHGHGHHHHHHHHGHGHFHHHHHHHHHHHFGHHHHHHHG4FGHHHHHHFFHHGHHHHHHHHHGHHHGHHGHHHHHHGHGHHHHGHHHHFHGHHEHHHHHHHFGHHGHGFDHFFHHHHHGGFHHHGHHHHGHHHGHFHHGGGGGGGGGGGGEFFGGGGF9
@M03495:530:000000000-LYBTV:1:2114:22423:14736 1:N:0:GTGCTCTG+TTCTTCCT
GTCAGCATGTGAGCTTTGGAGTGAAATCTCTTGTCTTAAGGAATAAAGGAAAAAGATTCCGTCGGAGGCTCGGTGCTCTACAGGTTCAACCTTTGTACTCTATTATTGCCTCACATTCCATCTCTTGTGAAAATATATTTGATTGGCTTTTCTGCAGGTTGTTTGCCAGGACTTTCCAAGACCTCCACTAGAAAACACAATAAACTTTTTGGAAGCTGGACAACTATCTTCATTTTTCAGAAACAGTGAAC
+
CCCCBFFFFFFFGGGGGGGGGGHHHHHHHHHHHHHHHHHHHHHHHHHHHHHHHHEGHHHHHIHGGGGGGGHGGFGGHHHHHHHHHHHHHHHHHHHHGHHHHHHHHHHHHHHHHHGHHHHHHHHHHHHHHGH?GHHHHHHHHHHH?FGHHHHHHHHHHHHHHGHHHHHHHHHHHHHHHHHHHHHHHHHHHHHFH>FHHHHGHHHFHHHGHHGGGHHHHHFFHHHHHHHHHHGGGGGGGGGGGGGGGGGGFF0
@M03495:530:000000000-LYBTV:1:2114:5532:14744 1:N:0:GTGCTCTG+TTCTTCCT
GTCAGCATGTGAGCTTTGGAATTAGTAAATTCGTTGACGACAGAAGGAGCAAGATAACGACCACAGGGAGGGTGGTTTATCAACGGCAAAATATAGATCGGAAGAGCACACGTCTGAACTCCAGTCACGTGCTCTGATCTCGTATGCCGTCTTCTGCTTGAAAAAAAAAAAAACATCATACAACAAATAAGAAACTTATGCAGTTCAACAATTTATAGGAGATTACAAACAACATGATTTGACTGTTACAG
+
CCCCCFFFFFFFGGGGGGGGGGHHHHHHHHHHGGHHHHGGGGGHHHHHHHHHH2GHHHGGGGGHHHHGGGGGEFGGGHHHHHHHGGGGGHHHHHHHHHHHGGGGHHHHHHHGHHHGHHHHHHHHHHHHGHH?FHHHGG1GGHGG0?GHGGGGGHHGHHHHHHHHHGEEGE-9-.:0:9000000...;0000;//000000090000:00;0:0000000/:/:90000:..../0000000000000000
@M03495:530:000000000-LYBTV:1:2114:9967:14763 1:N:0:GTGCTCTG+TTCTTCCT
GTCAGCATGTGAGCTTTGGAGTTGACGACAGAAGGAGCAAGATAACGACCACAGGGAGGGTGGTTTATCAACGGCAAAATATAGATCGGAAGAGCACACGTCTGAACTCCAGTCACGTGCTCTGATCTCGTATGCCGTCTTCTGCTTGAAAAAAAAAAAAAAAAAAAAGATATTATCAGCAGTGATTATAAAAGTTGGTGTAAAAATACATAGCATAGCTACACGGAAGCTCAGTAGATATGTAGCAGTAC
+
CCDCDFFFFFFFGGGGGGGGGGHHHHGGGGGHHHHHHHHHHHHHHHGGGGGHHGGGFGGGEFGEGHHHHHHHGGGGGHHHHGHHGHHHGGGGHHHHHHHGHHHGHHHHHHHHHHHHGHHHGHHHHG2FHHG<FGHFGEGHGHHHDHHHHGHHHGGE<A:<9-------..00000000000.<0000:0000000:00..<00:00.000000<000000000/.--.9<000/<00000000000:0<00
@M03495:530:000000000-LYBTV:1:2114:24983:14768 1:N:0:GTGCTCTG+TTCTTCCT
GTCAGCATGTGAGCTTTGGAATTAGTAAATTCGTTGACGACAGAAGGAGCAAGATAACGACCACAGGGAGGGTGGTTTATCAACGGCAAAATATAGATCGGAAGAGCACACGTCTGAACTCCAGTCACGTGCTCTGATCTCGTATGCCGTCTTCTGCTTGAAAAAAAAAAAAAAAAATATTACAGTGCGCACTACATGTCTATACATATGAAACAACTCATAGTACAATCGATCGTCTGTAATTGTATATC
+
CDDCCFFFFFFFGGGGGGGGGGHHHHHHHHHHGHHHHHGGGGGHHHHHHHHHHBFHHHGGGGGHHHHGGGGGGGGGGHHHHHHHGGGGGHHHHHHHHHHHGGGGHHHHHHHGHHHGHHHHHHHHHHHHGHH=FGHHGHBGHHGGFGHHGEGHGHHHHHHHHHHHHGGGGC:------.0000900:00-----0/000;000000000000000/..0000900000000....-/...0:0000:0:000
@M03495:530:000000000-LYBTV:1:2114:24162:14779 1:N:0:GTGCTCTG+TTCTTCCT
GTCAGCATGTGAGCTTTGGTCCAGCCTGAGTCCTGGTTTATCAACGGCAAAATATAGATCGGAAGAGCACACGTCTGAACTCCAGTCACGTGCTCTGATCTCGTATGCCGTCTTCTGCTTGAAAAAAAAATACGAATTGAATAAGCTGGTATCTTTACTTGATTCATTATTTTCATTCATGGATAGATCGGAAGTTCACTAGTGTGCATTTCATTTGTGTACTAACAGCTCGTAGACGTTCGTCTGATTGA
+
AAAAAFDFFBDFGGFBGGFGDFHHFFHC0FFGFFHHGDGFGEFFFGCGAEHGHAAFGHGHGEGGGHFFHHFHC>GGFGHFH@GBGDGHHGHHHGHFHHDBF2F?EHHHFGFGHG>FFBGGGGH11GEG/>011?F/?/111<<D11<1??D1F<=111>1FGGE1<1G111>=1=D000D0C0<0/<0<.C.C.0000000:C0:0:<0:00000000//;0000990.0/9-...0.../.;9-9/////
@M03495:530:000000000-LYBTV:1:2114:27992:14779 1:N:0:GTGCTCTG+TTCTTCCT
GTCAGCATGTGAGCTTTGGAATTAGCTGGTTTATCAACGGCAAAATATAGATCGGAAGAGCACACGTCTGAACTCCAGTCACGTGCTCTGATCTCGTATGCCGTCTTCTGCTTGAAAAAAAAAAAATAAACTAATATGTAGTCTGAACCATAATTCTGGCTGAAAACACTACTGAGATATAATAAATGTGAGTGCAGTCACTACACATCCGCTGGTTCCAACCCGATTGAATTATCACTACAACTCACACA
+
CBCCCFFFFFFFGGGGGGGGGGHHHHHBGHHHHHGHHHGGGGGHHHHHHHHHHFEGGGHHHHHHHGHHHGGGHHFGHHHHHDFHHGGHFHGGEHFGFDHFH@EEGHGHHHHHHHFGHHHEF/<B/<C<11<??111@1@1??1>>111.<11111<11<1/.<000/..0//=00000000000000000;0:0;0;000900:0/000/...--/00009;:.---..00000000000:000000000;
@M03495:530:000000000-LYBTV:1:2114:21830:14784 1:N:0:GTGCTCTG+TTCTTCCT
GTCAGCATGTGAGCTTTGGAGTGAAATCTCTTGTCTTAAGGAATAAAGGAAAAAGATTCCGTCGGAGGCTCGGTGCTCTACAGGTTCAACCTTTGTACTCTATTATTGCCTCACATTCCATCTCTTGTGAAAATATATTTGATTGGCTTTTCTGCAGGTTGTTTGCCAGGACTTTCCAAGACCTCCACTAGAAAACACAATAAACTTTTTGGAAGCTGGACAACTATCTTCATTTTTCAGAAACAGTGAAC
+
CCCDDFFFFFFFGGGGGGGGGGHHHHGFHHHHHHHHHHHHHHHHHHHHHHHHHFFFHHHHHIHGGGGGGHHGGGGGHHHHHHHHHHHHHHHHHHHHHHHHHHHHHHHHHHHHHHHGHHHHHFHHHHHHHHH?GGHHHHHHHHHH?GHHHHHHHHGFHHHHHGHHHHHHHHHHHHHHHHGHHGHHHHHHHHHHHGHHHHHGG=GDGHHHHHGGHHHHHHGHHHHHHHHHHHGGGGGGGGGFGBBGFECFFG0
@M03495:530:000000000-LYBTV:1:2114:24422:14785 1:N:0:GTGCTCTG+TTCTTCCT
GTCAGCATGTGAGCTTTGGAGTGAAATCTCTTGTCTTAAGGAATAAAGGAAAAAGATTCCGTCGGAGGCTCGGTGCTCTACAGGTTCAACCTTTGTACTCTATTATTGCCTCACATTCCATCTCTTGTGAAAATATATTTGATTGGCTTTTCTGCAGGTTGTTTGCCAGGACTTTCCAAGACCTCCACTAGAAAACACAATAAACTTTTTGGAAGCTGGACAACTATCTTCATTTTTCAGAAACAGTGAAC
+
CCCCCFFFFFFFGGGGGGGGGGHHHGHGHHHHHHHHHHHHHHGHHHHHHHHHH2EFHIHHHHHGGGGGGHHGGGGGHHHHHHHHHHHHHHHHHHHHHHHHHHHHGHHGHHHHHHHHHHHFHGHHHHHHHHHFGHHHHHHHHHHFFGHHHHHHHHHHHHHHHGHHHHHHHGHHHHHHHHHHHHHHHHHHHHGDG>GHHHHCG=G0DGHHFHGGBGHEHHGHHHHHHFHHFFGGGGGGGGGGGGGGGGGGGG0
@M03495:530:000000000-LYBTV:1:2114:2757:14786 1:N:0:GTGCTCTG+TTCTTCCT
GTCAGCATGTGAGCTTTGGAATTAGTAAATTCGTTGATAACGACCACAGGGAGAGTGGTTTATCAACGGCAAAATATAGATCGGAAGAGCACACGTCTGAACTCCAGTCACGTGCTCTGATCTCGTATGCCGTCTTCTGCTTGAAAAAAAAACAAAACTCAAGAAGTCGGTGACTGACTAAATGAGAAGTCTTATAGAAGATGAAACACAGGTTAAACTTACGTATGCTCTCAGCGATACCAATAACACTC
+
ABBAAFFFFDDDGGGGGCB4EGGFHGG65GGHGFHHGHCGGFGGGGEEHHG2E1BABFHEHHHHFHFE00EFHFHHHHHFHFEEGGFGHHHHHHGFHHGHHHHFHHHHEGHGFHFGHHGHH4BGHFGHGFHB//?CDG11GHF0<1@<@/-<.>.00.0<</00</<0.-:..;00;/;0000000:0/0;00;;09000/909009/.;..00;000009C./00/://////9.;A.-/;//////;/;
@M03495:530:000000000-LYBTV:1:2114:25679:14789 1:N:0:GTGCTCTG+TTCTTCCT
GTCAGCATGTGAGCTTTGGTCCGCCTGTTTATCAACGGCAAAATATAGATCGGAAGAGCACACGTCTGAACTCCAGTCACGTGCTCTGATCTCGTATGCCGTCTTCTGCTTGAAAAAAAAAATAAGAACACTCTTCCTCCGGTAGTTCTTGATCGTTTCCGGTTACAACGTGTAACATACGGGATACCTGGTGTCTCAAATATTCATGTGTTAGTATGTTGTGCAGGACGAGCTCTGAGAGAGCATCCCTG
+
BBBBBFFFFFFFGGGGGGCGGGGGGGHHHHHHHHHHGGGGGHHHHHHHHHHHGABFHHHHHHHGHHHGHHHHHHHHHHHHGHEHGHHGGF4BGHFFHHHHFGGHGHH4GHGHHHFHHGGBD/02222@@@@10??1<1?0/><-.1==<1<11<.>../0.<-..<00/;;.:/000000.:-../000;.//./009B0;0000000000/000;0;000.9///...----.///////...///;.;/
@M03495:530:000000000-LYBTV:1:2114:9676:14800 1:N:0:GTGCTCTG+TTCTTCCT
GTCAGCATGTGAGCTTTGGAATTAGTAAATTCGTTGACGACAGAAGGAGCAAGGTAACGACCACAGGGAGGGTGGTTTATCAACGGCAAAATATAGATCGGAAGAGCACACGTCTGAACTCCAGTCACGTGTTCTGATCTCGTACGCCGTCTTCTGCTTGAAAAAAAAACCACAATATATAATCCTCTGAGTTCCTACTCCCCCCCGTTACTTCGGGGTCGAGTCGCCATCCCCATGCACACTACCAAGAA
+
AA?11B1DFFD31FGGFF1FFDGHBAF3DA31FBEGEHEAE00FFGHHCCEFB/BFGHEFGEEAEGE//>/>EEEEFEF@D2FG///>/>CDED2B2GGGF/F/F0BFEGG?B/C/1B<1<1112FFF/<<0@@FB<<1?F0////?-<@-0.0<DFDGFGG00<@---..;;.CB09;;C0;00C000;090009;9B0/..-------;///----9-99@BF-9---/-99-9///;B-///-9/99B
@M03495:530:000000000-LYBTV:1:2114:18059:14802 1:N:0:GTGCTCTG+TTCTTCCT
GTCAGCATGTGAGCTTTGGAATTAGTAAATTCGTTGACGACAGAAGGAGCAAGATAACGACCACAGGGAGGGTGGTTTATCAACGGCAAAATATAGATCGGAAGAGCACACGTCTGAACTCCAGTCACGTGCTCTGATCTCGTATGCCGTCTTCTGCTTGAAAAAAAAAATAATGACTCACATGAGAAAAGTACAGAATCCAGTGCGGGTCCTAAACGTGAAGTAATAATGGATAGTATATAGTTCAAATG
+
CABCCFFFFFFFGFGGGGGGGGHHHHHHGHHHGHHHHHGGGGGHHHHHHGHHH2FGHHGGGGGHHGGGGGGGBFEEFHHGHBFGGGGGGHHHHHFHHHHHGDGGHHGHHGHGHHHGHHGHGHHHHHHHGHH/?FHHH11FGHF?GHHFGGGHGFGHBGHHG0=DC?@C-:.090;0;00;;F0000;9/;F900090BFBBB0C00----;./////.;...:/://////:////:;////:;9/;9/B/
@M03495:530:000000000-LYBTV:1:2114:8366:14855 1:N:0:GTGCTCTG+TTCTTCCT
GTCAGCATGTGAGCTTTGGAACTCCTGACTGGTTTATCAACGGCAAAATATAGATCGGAAGAGCACACGTCTGAACTCCAGTCACGTGCTCTGATCTCGTATGCCGTCTTCTGCTTGAAAAAAAAAAAAACGAACACAGGCTAGGACAGTCATTGCTATCCTCCATTAATCCATCATAACGCCCACCCATCCACGCCACACACGTCGCACTTCTTCTTATATCGTCTCCGCTACCTAACCCTCACACCACC
+
DCDEDFFFFFFFGGGGGGGGGGHHHHHGHHHHHHHHHHHHHGGGGGHHHHHGHBFHHGGGGHHGHHHHGGHHGHHHHHHHHGHHHGHHHGHHHHHGHHHGFHHHHGGGHGHHHHHHHHHHHHGGGC>>///>..--0.0..00..00<.000111111://:<//1111:1101:01110.---...<./<<00.........-.<-----001111111111./<./0...--/010<...9.<00<...
@M03495:530:000000000-LYBTV:1:2114:29418:14896 1:N:0:GTGCTCTG+TTCTTCCT
GTCAGCATGTGAGCTTTGGAGACTGGTTTATCAACGGCAAAATATAGATCGGAAGAGCACACGTCTGAACTCCAGTCACGTGCTCTGATCTCGTATGCCGTCTTCTGCTTGAAAAAAAAAATAACAAAAACTTACTCTGCATAATGACCAAGATCACTTCATTTATACACAACAGTAACCCTGTGTCTCAGTAATATACCTTCGATTACACTCGGTATACCAATAGTTTGATACACTAACTTAATGATCGG
+
BBCABFFFFFFFGGGGGGGGGGGHHHEGFGGHHFHGGGGGHHHHEGHHHHHGGGCHHFGFHHGHHHGHHFHHHHFHHHHGH1GGHHGHF4FGHFFFGFEEE>GFGHGHFFHGGFFH/<@<<0@@2@<C0/?@211111111?1111@?11.0011<F1=F11=111100<<C<./00000<</00000000;:;000000<0G..00.000;/..;..00090/;0;0009F00090/:://9////9/..
@M03495:530:000000000-LYBTV:1:2114:22341:14898 1:N:0:GTGCTCTG+TTCTTCCT
GTCAGCATGTGAGCTTTGGAATTAGGGTGGTTTATCAACGGCAAAATATAGATCGGAAGAGCACACGTCTGAACTCCAGTCACGTGCTCTGATCTCGTATGCCGTCTTCTGCTTGAAAAAAAAAAAAAATATAAAAAAACATTTCACATGATTAGTCTCACTTTTAGTAAACACTAGAAGTATATTGAGTAGAGGTGATGCTTCAATTTAAATGATGATACCACTAGTGCGTGTGACATCTATGTGGTGTT
+
CCCDCFFFFFFFGGGGGGGGGGHGHHHBFEFGHHHHHHHGGGGGHHHHHHHHHBGFGGGHHHHHHHGHHHGHHHHHHHHHHHHGHHHGHHHHHBGHHGGHHHHGGGHGHHHHHHHGHHHHGGFGF@/>->11111<1--..0000000<<00<00000<000<000/<C00<:.:/0<<0000<<000<0000:/0.0::000000<0000000<0000000000<0000-...<000<000:<000/...
@M03495:530:000000000-LYBTV:1:2114:15992:14899 1:N:0:GTGCTCTG+TTCTTCCT
GTCAGCATGTGAGCTTTGGAATTAGTAAATTCGTTGACGACAGAAGGAGCAAGATAACGACCACAGGGAGGCTGGTTTATCAACGGCAAAATATAGATCGGAAGAGCACACGTCTGAACTCCAGTCACGTGCTCTGATCTCGTATGCCGTCTTCTGCTTGAAAAAAAAAAAAAAATAGGCACAGCGCACTCAAACGTTCCTGTAATACTGTCTGATCACACTCGTCACATCAACGAAGGAACGACGAAGAG
+
CCCCCFFFFFFFGGGGGGGGGGHHHHHHHHHHGHHHHHGGGGGHHHHHHHHHHGHHHHGGGGGHHHHGGGGGHHGHHHHHHHHHGGGGGHHHHHHHHHHHGGGGHHHHHHHGHHHGHFHHHHHHHHHHGHH?FGHHHF2FHHFGGHHHGGGHGHHHHHHHGHHHGGGGG-@A--<.00000.//.-----//000..///111111111111111111:00//..<..11000/..<..<:.<.-<--...
@M03495:530:000000000-LYBTV:1:2114:3485:14928 1:N:0:GTGCTCTG+TTCTTCCT
GTCAGCATGTGAGCTTTGGAGTGAAATCTCTTGTCTTAAGGAATAAAGGAAAAAGATTCCGTCGGAGGCTCGGTGCTCTACAGGTTCAACCTTTGTACTCTATTATTGCCTCACATTCCATCTCTTGTGAAAATATATTTGATTGGCTTTTCTGCAGGTTGTTTGCCAGGACTTTCCAAGACCTCCACTAGAAAACACAATAAACTTTTTGGAAGCTGGACAACTATCTTCATTTTTCAGAAACAGTGAAC
+
DDDCDFFFFFFFGGGGGGGGGGHHHHHGHHHHHHHHHHHHHHHHHHHHHHHHHAEGHHHHHHHGGGGGGHHGGGGGHHHHHHHHHHHHHHHHHHHHHHHHHHHHHHHHHHHHHHHGGHHHHHHHHHHHHHH?FFGHHHHHHHHHGHHHHHHHHHHHGHGHHGHHHHHHHHHHHHHHHHHGHGHHHFGHHHHHH1>GHGHGHDHHHHHHHHGGBGHHHHGHHGHHHHHHEHGGGGGHHGGGGGGGGGFFGGB
@M03495:530:000000000-LYBTV:1:2114:6838:14930 1:N:0:GTGCTCTG+TTCTTCCT
GTCAGCATGTGAGCTTTGGAGTGAAATCTCTTGTCTTAAGGAATAAAGGAAAAAGATTCCGTCGGAGGCTCGGTGCTCTACAGGTTCAACCTTTGTACTCTATTATTGCCTCACATTCCATCTCTTGTGAAAATATATTTGATTGGCTTTTCTGCAGGTTGTTTGCCAGGACTTTCCAAGACCTCCACTAGAAAACACAATAAACTTTTTGGAAGCTGGACAACTATCTTCATTTTTCAGAAACAGTGAAC
+
CCCDDFFFFFFFGGGGGGGGGGHHHHHHHHHHHHHHHHHHHHHHHHHHHHHHHGFGHIIIHIHGGGGGGHHGGGGGHHHHHHHGHHHHHHHHHHHHHHHHHHHHHHHHHHHHHHHHHHHHHHHHHHHHHHHGHHHHHHHHHHHHGHHHHHHHHHHHHHHHHGHHHHHHHHHHHHHHHHHHFHHHHGHHHHHBGFFHHHHEGGHGHHHHHHGGHHFHHHHGHHHGHHHHHHHHGGHGGGGGGFGGGFFGGG0
@M03495:530:000000000-LYBTV:1:2114:11464:14948 1:N:0:GTGCTCTG+TTCTTCCT
GTCAGCATGTGAGCTTTGGAATCTGGTTTATCAACGGCAAAATATAGATCGGAAGAGCACACGTCTGAACTCCAGTCACGTGCTCTGATCTCGTATGCCGTCTTCTGCTTGAAAAAAAAAAAAGAAACACAGATTCACAAGGAGGAATTCTAACGCTCCACATAACCTCATATCACCATCAGTACAGTATAACCATAACACGCACTTGATCTAGCCTGCTTGTATATACACACTAGAGATATCCATCTACA
+
CCCCDFFFFFFFGGGGGGGGGGHHHHHHHHHHHHHGGGGGHHHHHHHHHHHGGAEHHHHHHHGHHHGHHHHHHHHHHHHGHHHGHHHHHBGHHGGHHHHGGGHGHHHHHHHHHHHHGGGCC/>/?0111??=11111?110.0.>.0111>100.-.<.0/00<0000<0<:0:C:/0:0:000:000000000<000000.----<00000000/:..:00<0000<0<00.//000000:00<000000
@M03495:530:000000000-LYBTV:1:2114:9215:14986 1:N:0:GTGCTCTG+TTCTTCCT
GTCAGCATGTGAGCTTTGGAATTAGTAAATTCGTTGACGACAGAAGGAGCAAGATAACGACCACAGGGAGGGTGGTTTATCAACGGCAAAATATAGATCGGAAGAGCACACGTCTGAACTCCAGTCACGTGCTCTGATCTCGTATGCCGTCTTCTGCTTGAAAAAAAAAAAAAAAAAATACAACCAACACATAATCGGTCGACTAATAGCCTCATATGTAAGTTATTTATGAAATTTAGAACTCATATGTT
+
CCDDDFFFFFFFGGGGGGGGGGHHHHHHHHHHGHHHHHGGGGGHHHHHHHHHHFGHHHGFGGGHHHHGGGGGEFGGGHHHHHHHGGGGGHHHHHHHHHHHGGGGHHHHHHHGHHHGHHHHHHHHHHHHGHH=?GHHHH1GGHGF??GGGGGHGHHHHHHHHHHHHGGGCA@-------.90000..99.9.000;0..9.--9.-0:0:000;0000:000000;0000000:0000;0;00090090000
@M03495:530:000000000-LYBTV:1:2114:3830:15001 1:N:0:GTGCTCTG+TTCTTCCT
GTCAGCATGTGAGCTTTGGAATTAGTAAATTCGATAACGACCACAGGGAGGCTTGTTTATCAACGGCAAAATATAGATCGGAAGAGCACACGTCTGAACTCCAGTCACGTGCTCTGATCTCGTATGCCGTCTTCTGCTTGAAAAAAAAAAAGGACGAAATTGGGCCGTGATGGATAGCTTGGGCGCCTTCGCTGTGGTCGCGCTACTATCTCTTTCTGGCCTGGAGGGGATCTCCCGCGAGTGTATTACAC
+
AAAAAF1BD@@FEBBFD1C11FGDAGD3DDGGGHDGEBEEG?EHGHEFAEGAC0A0BF2FHH2AEEEA?0BFGG2FEB1GA/>>0>FF>0BEGF>F1BCEGGFHF>G>>CCHEDFG1F1B2F/?FFHB/?CG<F2F1F@G0@FG0<@CC--../.<--:.0<:..C---;:00/00/0;0/...--9..0999--/-:/9------://///9///99//-/:-;A-----;////---99@-////;///
@M03495:530:000000000-LYBTV:1:2114:2205:15002 1:N:0:GTGCTCTG+TTCTTCCT
GTCAGCATGTGAGCTTTGGTTTATCAACGGCAAAATATAGATCGGAAGAGCACGCGTCTGAACTCCAGTCACGTGCTCTGATCTCGTATGCCGTCTTCTGCTTGAAAAAAAACAAAACTACAGAAGACAAAGGCCTACTTATATGCATTATGTAAAAGCAAAGATTACTTTTTATACCATTAAAAATGAAATTTAAAGAGCAATTCCGATGGTGATAAGAACATCATTTATCGTACCTTTCTTCTATATCC
+
>AAAAFFFDDFFEGGFGGCAFFHHFHGBEEGGGHHGHGFGFHHGGGGGHGHHH/AAAAEEGHHGFFEGGFGHFGGFFGHHF21BGGGCG>FGE>/FFFHFHHE1GFDGHE/C/F/0BBF11@1@<11@00@F0//<F0<F111111@11111111>1101<1<0>000000=<<000000==<0:0;000:00;:GCG0/:;C0C009:;.;;0;00000;//009090;;0.;...0/9/////://///
@M03495:530:000000000-LYBTV:1:2114:5269:15008 1:N:0:GTGCTCTG+TTCTTCCT
GTCAGCATGTGAGCTTTGGAGAAAACTGATCAATGGGATCCGAGACAAGCTGGTTTATCAACGGCAAAATATAGATCGGAAGAGCACACGTCTGAACTCCAGTCACGTGCTCTGATCTCGTATGCCGTCTTCTGCTTGAAAAAAAAAAAAAAATATGAAACAACAAGAATTAGATAAGATGCTACTGCAATCATCAAATTAACATAATAACATGTGTCTCATGTAGAAAAGGACATGTAGCTGTGAAGACA
+
EDEDCFFFFFFFGGGGGGGGGGHHHHHHHHHHHHHHHHHGHHGGGGHHHHHHHBBGHHHHHHGGGGGHHHHHHHHHHHGGGGHHHHHHHGHHHGHHHHHHHHHHHHGHHHGHHHHH?FHHGGHHHHGFGHG3FGHHGHHHHHHC/CG@C<-@<.011111</..<./</01101:<101<10111001001001<10011<11<11<1110::01<1<11111111111//./</001111101/<111/<
@M03495:530:000000000-LYBTV:1:2114:2793:15012 1:N:0:GTGCTCTG+TTCTTCCT
GTCAGCATGTGAGCTTTGGTCCAGCCTGAGTCCTGGTTTATCAACGGCAAAATATAGATCGGAAGAGCACACGTCTGAACTCCAGTCACGTGCTCTGATCTCGTATGCCGTCTTCTGCTTGAAAAAAAAAAGATCAATCCATCCTAGCATGACACTGACTCACTCTTTAGTTATAGCATGCTCTATCATTCAGCTACTTATGCAACATTAATCAATCACCGCATAGACCTGTCTCTCGACGTCTGTAACTA
+
CCCCDFFFFFFFGGGGGGGGGGHHHGHHGHHHHHHHHHHHHHHHHGGGGGHHHBFHHHHHHGFGGHHHHHHHGHHHGHHHHHHHHHHHHGHHHGHHHHH4BGHFGHHHHGGGHGFHHHHHHGHHHHGGCGG<?1111=101110=1111111111111111<11=00000=000<0000<0000000;000000000;:;000000./000;0000000:.-9..0000:/000000.0---./.:00000
@M03495:530:000000000-LYBTV:1:2114:25530:15014 1:N:0:GTGCTCTG+TTCTTCCT
GTCAGCATGTGAGCTTTGGAGTGAAATCTCTTGTCTTAAGGAATAAAGGAAAAAGATTCCGTCGGAGGCTCGGTGCTCTACAGGTTCAACCTTTGTACTCTATTATTGCCTCACATTCCATCTCTTGTGAAAATATATTTGATTGGCTTTTCTGCAGGTTGTTTGCCAGGACTTTCCAAGACCTCCACTAGAAAACACAATAAACTTTTTGGAAGCTGGACAACTATCTTCATTTTTCAGAAACAGTGAAC
+
DDDDDFFFFFFFGGGGGGGGGGHHHHHCHHHHHHHHHHHHHHHHHHHHHHHHH2EFHHIIHHHGGGGGGHHGGGGGHHHHHHHGHHHHHHHHHHHHHHHHHHHHHHHHHHHHHHHHHHHHHHHHHHHHHHH4EGHHHHHHHHHGGHHHHHHHHHHHHHHHHFHHHHHHHGHHHHHHGHHHHHHHHHHHHHHGHGFHHHHCDGBGHHHHGHGGBHBHHHHEHHHHHHHHHHGGGGGGGFGGEBBFGGGGGGB
@M03495:530:000000000-LYBTV:1:2114:10602:15016 1:N:0:GTGCTCTG+TTCTTCCT
GTCAGCATGTGAGCTTTGGAATTAGTAAATTCGTTGACGACAGAAGGAGCAAGATAACGACCACAGGGAGGGTGGTTTATCAACGGCAAAATATAGATCGGAAGAGCACACGTCTGAACTCCAGTCACGTGCTCTGATCTCGTATGCCGTCTTCTGCTTGAAAAAAAAAAGAAGATCTGGAGTGCTGCAACGTACCGTGATGAACAACAAGACACAGCGCACCACAAACATACATGAGCAACACTGCACAA
+
AAAAA4DFFFFFGGGGGGGGGGHHHHHHHHHHGHHHHHGGGGGHHHHHGHHHHFGHHHGFGGGHHHHGEGGGEFGGGHHHHGHHGGGGGHHHHHHHHHHHGGGGGHHHHHHGHHHGHHHHHHHGHHHHGHH/FGHHHFDGGHGGBHHGGGGHGHHHFHHHHHHHHGCFG@.9.//000000.;.900;/90-........//////...9.../....---;-...9...//9/9/////9...;/////.
@M03495:530:000000000-LYBTV:1:2114:11582:15029 1:N:0:GTGCTCTG+TTCTTCCT
GTCAGCATGTGAGCTTTGGATTGACGACAGAAGGAGCAAGATAACGACCACAGGGAGGGGGGTTTATCAACGGCAAAATATAGATCGGAAGAGCACACGTCTGAACTCCAGTCACGTGCTCTGATCTCGTACGCCGTCTTCTGCTTGAAAAAAAAAAAAACAAAAAAACCAAAGTAGCTCAGAAGCGTGAGACGGATACATTATATTGATTGTATAGCGCAATATCAGATTCTACTATCACATCCACAGCC
+
AAAAAFFFFFFFGGGGGGGG1GCD1A0AAA01B000A00FFFHHFAGA/EF/ABFFAFE/></<<CFH11<.<--<C/GF00=GHHHGC...:CC:::@:C:EGHFGGBFBF0BFBAAAAFFGGG0CFFEG.9A@@@@FFFFFFFBFAFBFF@@@@-@------9-;-;:A--/////////////-----//-----///9////////9///////---;-//////9////////////99////9--
@M03495:530:000000000-LYBTV:1:2114:21292:15031 1:N:0:GTGCTCTG+TTCTTCCT
GTCAGCATGTGAGCTTTGGATGGTTCTGGTTTATCAAGAAAATATAGATCGGAAGAGCACACGTCTGAACTCCAGTCACGTGCTCTGATCTCGTATGCCGTCTTCTGCTTGAAAAAAAAAAAACAACAAACTAATCTTTGCTCTGAACCAGACTACGTGTTAAAATATTAATATAGATATGTAGATCTTTATTGACTGTATCTCTTTACAGTCTTGACGCGTCATGGTGTATCATTACACACGATTCTCCA
+
BBCCCFFFFFFFGGGGGGGGGGGHHHHHHHHHHHHHHHHHHHHHHHHHHHHGGAEGHHHHHHGHHGGHHHHHHHHHHHHGHHHGHHHGH5FGHGGHHHHGGGHGHHHHHHGHHHHHGGE<//<//////0/?1?1?=1??111????1.0<0.>10.0<0<0000<00=000000<=000000;0:0;;0000<0<0:;C000000000099000;00..-9-.90000:;000;90;000;--..00000
@M03495:530:000000000-LYBTV:1:2114:19950:15033 1:N:0:GTGCTCTG+TTCTTCCT
GTCAGCATGTGAGCTTTGGAATTAGTAAATTCGTTGACGACAGAAGGAGCAAGATAACGACCACAGGGAGGGTGGTTTATCAACGGCAAAATATAGATCGGAAGAGCACACGTCTGAACTCCAGTCACGTGCTCTGATCTCGTATGCCGTCTTCTGCTTGAAAAAAAAAAAAAAAACACACAAAAATGAGTATTAGCGAACACTTAAGACGTGAGATTGCAAAGAGGATATGCTCTCGTGCTCACATTACA
+
DDDDDFFFFFFFGGGGGGGGGGHHHHHHHHHHGHHHHHGGGGGHHHHHHHHHHBFHHHGGGGGHHHHGGGGGEGGGGHHHHHHHGGGGGHHHHHHHHHGHGGGGHHHHHHHGHHHGHHHHHGHHHHHHDFG=FGHHHH1GHHGFHGHHGGGGGHHHGFHHHFHHHGGEE?----<-A.:........0:0000000/<---9/0:00000.9.9.00000000///..::0000000.9.9.00000<000
@M03495:530:000000000-LYBTV:1:2114:14905:15051 1:N:0:GTGCTCTG+TTCTTCCT
GTCAGCATGTGAGCTTTGGAATTAGTAAATTCGTTGACGACAGAAGGAGCAAGATAACGACCACAGGGAGGGTGGTTTATCAACGGCAAAATATAGATCGGAAGAGCACACGTCTGAACTCCAGTCACGTGGTCTGATCTCGTAGGCCGTCTTCTGCTTGAAAAAAAAAAAAAAATATAAACACCTTGAATGTACACTCGAATTATACAGTCGACCAAGAACAGCACACCGATGTTACTGTCGATAAATAA
+
CCCCDFFFFFFFGGGGGGGGGGHHHHHHHHHHGHHHHHGGGGGHHHHHHHHHHFGHHHGGGGGHHHHGGGGGEFGGGHHHHHHHGGGGGHHHHHHHHHHHGGGGHHHHHHHGHHHGHHHHHHHHHHHHGHG/?GHHGH1FGHGD/AFHGGGHGHHHGHHHHHHHGGEFG-<<<-<.0111101../010011111<11<..<0.1111<1<0..---...<///././..---.<111111:.....1111
@M03495:530:000000000-LYBTV:1:2114:2146:15055 1:N:0:GTGCTCTG+TTCTTCCT
GTCAGCATGTGAGCTTTGGAGTGAAATCTCTTGTCTTAAGGAATAAAGGAAAAAGATTCCGTCGGAGGCTCGGTGCTCTACAGGTTCAACCTTTGTACTCTATTATTGCCTCACATTCCATCTCTTGTGAAAATATATTTGATTGGCTTTTCTGCAGGTTGTTTGCCAGGACTTTCCAAGACCTCCACTAGAAAACACAATAAACTTTTTGGAAGCTGGACAACTATCTTCATTTTTCAGAAACAGTGAAC
+
CCCCCFFFFFFFGGGGGGGGGGFHHGH5GHHHHHHHHHHHHHGHHHHHGHHHHFEGHHHHHHHGGGGGGEGGGFEGHHHHHHFFHHHHHHHHHHHHHHHHHHHHHFHHHHHHHHHHHHHHHHHHHHHHHGHBFGHHHHHHHHHGFHHGHHHHHHHHHHGGGEHHHHHHHHHHHHHHHHHGHHHHHHHHHHGHH=FGHGF<G=GHHHHHHHGGHGBAGHFFHHFEHHGHHCFGGGGGGFGGGBFGGFFGGG9
@M03495:530:000000000-LYBTV:1:2114:14432:15058 1:N:0:GTGCTCTG+TTCTTCCT
GTCAGCATGTGAGCTTTGGTCCAGCCTGAGTCCTGGTTTATCAACGGCAAAATATAGATCGGAAGAGCACACGTCTGAACTCCAGTCACGTGCTCTGATCTCGTATGCCGTCTTCTGCTTGAAAAAAAAAATAAGAAACACAGTGAGGATGACATTGACCCTACGATAAAACGTAAAAGCTCACAAATGAGGTAACGTTCTACTCAAAATACTTGTTGGCAGCCGGCTTCCACAGTAGTGAGATTGACTGA
+
CCCCCFFFFFFFGGGGGGGGGGGHHGHGFGHHHHHHHHHHHHHHHGGGGGHHH3FGHHHHHGGGGHHHHHHHGHHHGHHHHFHHHHHHHGHHHGHHHHH4FGHGGHHHHGEFHEHFHGHHHGHHHFGGGGC0222110=00/01?11010111111111<000<..<<.=00-<<;.00;00:00:.<:00//000.///.0090;9:000000000..00...-----/0009:9000/00000000000
@M03495:530:000000000-LYBTV:1:2114:27312:15061 1:N:0:GTGCTCTG+TTCTTCCT
GTCAGCATGTGAGCTTTGGTCCAGCCTGAGTCCTGGTTTATCAACGGCAAAATATAGATCGGAAGAGCACACGTCTGAACTCCAGTCACGTGCTCTGATCTCGTATGCCGTCTTCTGCTTGAAAAAAAAAAAAAACAACGTCTTGGGATAGATACGTAGGATGAAGAAGTACTGTACACATGCTGTAACCACGAGACTACGCTACATTAGATATCAGTGGTATTCGTGAGTGCTAGAGACACTGAATGTCG
+
CCCCCFFFFFFFGGGGGGGGGGHHHGHGHHHHHHHHHHHHHHHHHGGGGGHHHGFHHHHHHGGGGHHHHHHHGHHHEGHHHHHHHHHHHGHHHGHHHGH@GHGFFHHHHGGGHGHHHHHHFEHHHHGGGCF///-...<-<</.00..0<00000.:0:.00<0000/<000:000000000000<00<00.9--.<00/.-..-0<0:00:0:00<00/<0000/<./.00000<000///0000<00<.
@M03495:530:000000000-LYBTV:1:2114:14299:15087 1:N:0:GTGCTCTG+TTCTTCCT
GTCAGCATGTGAGCTTTGGTCCAGCCTGAGTCCTGGTTTATCAACGGCAAAATATAGATCGGAAGAGCACACGTCTGAACTCCAGTCACGTGCTCTGATCTCGTATGCCGTCTTCTGCTTGAAAAAAAAAAGAATTAGTTATTTTGTTACTCTTGCCGTGATGTTGCGATGTCTTCTTTTCATGCGATATGGAAAGTACGCGATGGTTGGATGGAACGTGTAGTAACCATTCAGAATATTTATTACAATTT
+
BBBBBFFFFFFFGGGGGGGGGGHGHGHGHHHHHHHHHHHHHHHHHGGGGGHHHFGGHGHHHGGGGHHGHGHHGHHHGHGHHFHHHHHHHGHHGGHHHHHDGFHFGHH43EFGHGGHHHHHGGFGDAECC?B//011<111111?@1??1111<1111-<<.>0=000--...==00000<<0;0:.;C.-00900.000..---..00.9909.9//.9././://///;///////;/////////9/9/
@M03495:530:000000000-LYBTV:1:2114:9040:15091 1:N:0:GTGCTCTG+TTCTTCCT
GTCAGCATGTGAGCTTTGGTCCGCCTGAGTCCCTGGTTTATCAACGGCAAAATATAGATCGGAAGAGCACACGTCTGAACTCCAGTCACGTGCTCTGATCTCGTATGCCGTCTTCTGCTTGAAAAAAAAAATAATTCTCCTCTTTCAGATCTCTATAGCAGTCTGTGCTTTATATGCAGATATCATGAACTTCGGAGTAGTTACTCAGGTTCGCTATTAGATCTCAGTACGGACTCCAACTCATAGGCTTG
+
CCCCDFFFFFFFGGGGGGGGGGGGGGHFHHHHHHHHGHHHHHHHHGGGGGHHHBGHHHHHHGGGGHHHHHHHGHHHGHHHHHHHHHHHHGHHHGHHHHH@FHHGGHHHHGGGHGHHGHHHHFHHEHGGDC/0?111111110?1=11111<11111>1111111>0000000=00000000<00000000<00...-./:00000000/0:0--<<.000000<000000...9-/<000/00000000/-
@M03495:530:000000000-LYBTV:1:2114:18003:15094 1:N:0:GTGCTCTG+TTCTTCCT
GTCAGCATGTGAGCTTTGGAGTGAAATCTCTTGTCTTAAGGAATAAAGGAAAAAGATTCCGTCGGAGGCTCGGTGCTCTACAGGTTCAACCTTTGTACTCTATTATTGCCTCACATTCCATCTCTTGTGAAAATATATTTGATTGGCTTTTCTGCAGGTTGTTTGCCAGGACTTTCCAAGACCTCCACTAGAAAACACAATAAACTTTTTGGAAGCTGGACAACTATCTTCATTTTTCAGAAACAGTGAAC
+
DDDDDFFFFFFFGGGGGGGGGGHHHHHHHHHHHHHHHHHHHHHHHHHHHHHHHHGGHHHIHIHGGGGGGHHGGGGGHHHHHHHHHHHHHHHHHHHHHHHHHHHHHHHHHHHHHHHHHHHHHHHHHHHHHHHDFHHGHHHHHHHHHHHHHHHHHHHHHHGHHGHHHHHHHHHHHHHHHHGFHHHHHHHHHHHHFGFHHHHFHGHHHHHHHHGGFGHHHHGHHHHHHHHHHHHGGGHHGGGGGGFGGGGGGG0
@M03495:530:000000000-LYBTV:1:2114:14611:15095 1:N:0:GTGCTCTG+TTCTTCCT
GTCAGCATGTGAGCTTTGGACTCCTGACTGGTTTATCAACGGCAAAATATAGATCGGAAGAGCACACGTCTGAACTCCAGTCACGTGCTCTGATCTCGTATGCCGTCTTCTGCTTGAAAAAAAAAAAAACATAGATCTATAAAATATGAAGTCATATTAACATTCAGTAATACAAAATAGATAGTAGAGAAAAGATATATGTAAGAGAGAGCAGTAGGAATATGAATGATGATGGTATAAGATATGTATAT
+
CCCDDFFFFFFFGGGGGGGGGGHHHHHHHHHHGHHHHHHHGGGGGHHHHHHHHGHHGGGGHHHHHHHGHHHGHHHHHHHHHHHHGHHHGHHHHH4GHHGGHHHHGGGHGHHHHHHHHHHHHGGGGGB/</=1111111111>11111111<>111=11111111111111111000.<00111111111100:/.0111:1111110/....0/<11<010:11111101111100111111<11111111
@M03495:530:000000000-LYBTV:1:2114:12961:15101 1:N:0:GTGCTCTG+TTCTTCCT
GTCAGCATGTGAGCTTTGGAATTAGTAAATTCGTTGACGACAGAAGGAGCAAGATAACGACCACAGGGAGGGTGGTTTATCAACGGCAAAATATAGATCGGAAGAGCACACGTCTGAACTCCAGTCACGTGCTCTGATCTCGTATGCCGTCTTCTGCTTGAAAAAAAAAAAAAAAATCATCAACAGGCAACACACGCTAATAGTTAATACTAGAATAGTCGTGTAAATAGTATGATCAGTAAATCAAATTC
+
CCCDCFFFFFFFGGGGGGGGGGHHHHHHHHHHGHHHHHGGGGGHHHHHHHHHHGHHHHGGGGGHHHHGGGGGEFGGGHHHHHHHGGGGGHHHHHHHHHHHGGGGHHHHHHHGHHHGHHHHHHHHHHHHGHH?FHHHHH1GHHGGFFGHGGGHGHHHHHHHGHHHHGGGG@A<----.001110/0/....<....--...11111:11<11<101:1011..<./111101111111:<111111000111
@M03495:530:000000000-LYBTV:1:2114:25342:15110 1:N:0:GTGCTCTG+TTCTTCCT
GTCAGCATGTGAGCTTTGGTCCAGCCTGAGTCCCTGGTTTATCAACGGCAAAATATAGATCGGAAGAGCACACGTCTGAACTCCAGTCACGTGCTCTGATCTCGTATGCCGTCTTCTGCTTGCAAAAAAAAGATACGCCAGCTCCCAGGGACGGGCCTGGAGTGGCTTGGGAGTCTCTCTTTTAGTGGGACCACCTACTACAACCCGTCCCTCAAGAATCGCGTCACCATTTCCGCAGACTCTGCCACGAT
+
AAAA1BDDFDDDD1F1FGBAEGGHHAE0AFADFBFHGGDGFEHHHFGGGCEFG1BEEGHHGCFAFGHCH1ABFEFHHEHFHHGHH1GF1GEF>CFHGH1F12F0/?F021EEEHE2G>G1F1/11<B//<///<1@/A//@?1<1/0</>>.-----<<</<<.C.CG-.:;.:/0<<9BB0C09;0..99CE?..//00;/0/;E-;BA-B--;/////----9--/;:F///;-----;B////;/---
@M03495:530:000000000-LYBTV:1:2114:1956:15119 1:N:0:GTGCTCTG+TTCTTCCT
GTCAGCATGTGAGCTTTGGTCCGCCTGAGTCCTGGTTTATCAACGGCAAAATATAGATCGGAAGAGCACACGTCTGAACTCCAGTCACGTGCTCTGATCTCGTATGCCGTCTTCTGCTTGAAAAAAAAAAATAACGCCTCCACGTCATTATCAATTACATAGTTACAAGTTTTATGAATAATATCACGCCACAACTCTACTACCACAGCATGTCAATATAAATTCCACTATCCACAACTTCTCTCGCATCT
+
ABBBBFFFFFBFFGGGGGGGGGGGGGH4FGGHHHHHHHGHHHHHCFGGGHHHHDDFGHHGGGGGHHHHHHHGHHHGHHHGHHHGHHHHGHHGGHHHFH4GGGGEHHHHGGGHGHHHHFHHFHHHHGGC/<<FD<1//-0..<0<>...00000000000000000<00000=000;000:00000;0....;.../0000000/00.../0900090;0000900///;//:9///..//////:..-.-/
@M03495:530:000000000-LYBTV:1:2114:10319:15130 1:N:0:GTGCTCTG+TTCTTCCT
GTCAGCATGTGAGCTTTGGTCCAGCCTGAGTCCTGGTTTATCAACGGCAAAATATAGATCGGAAGAGCACACGTCTGAACTCCAGTCACGTGCTCTGATCTCGTATGCCGTCTTCTGCTTGAAAAAACAAACAACCTATGGTCTTGCATAGTAAGAAGTACAAGCCATTAGAATCGACTACTTACACTACTATTTTGGTACAGTATACAGGTAAGACCCAATCTGTCGCAAATACATGCCATAAATTTGCC
+
AAAB@FFFFDFFGGFGFGFGBGFGGFGHHHGHHGHHHHHHHHHHFGEGCGHHH3DEHHHG1EFFGHHHFEEFGHHHGHHHHFGFGFHHHFGFHGDGHHFFBGGEGFGFHGEGHGFHHHHHGF?FDHG/?/B?G/??0<1<@>2@>1112>1>2211101?111?/?<11>111<1<0>.-<000=000</0000=<D-.;;000;00:00/000:00/...//0000;.-.-;C0000009;0000;0000
@M03495:530:000000000-LYBTV:1:2114:15512:15153 1:N:0:GTGCTCTG+TTCTTCCT
GTCAGCATGTGAGCTTTGGAGTGAAATCTCTTGTCTTAAGGAATAAAGGAAAAAGATTCCGTCGGAGGCTCGGTGCTCTACAGGTTCAACCTTTGTACTCTATTATTGCCTCACATTCCATCTCTTGTGAAAATATATTTGATTGGCTTTTCTGCAGGTTGTTTGCCAGGACTTTCCAAGACCTCCACTAGAAAACACAATAAACTTTTTGGAAGCTGGACAACTATCTTCATTTTTCAGAAACAGTGAAC
+
CCCCDFFFFFFFGGGGGGGGGGHHHHHHHHHHHHHHHHHHHHHHHHHHHHHHHGFGHHIIHHHGGGGGGHHGGGGGHHHHHHHHHHHHHHHHHHHHHHHHHHHHHHHHHHHHHHHHHHHHHHHHHHHHHHHGHGHHHHHHHGHHGHHHHHHHHHHHHHHHHGHHHHHHHHHHHHHHHHHHHHHGHHHHHHGHHGHHHGHEHDHHHFHHHHGGEHHHHHHHHHHFHHHHHHHHGHGGGGHGGGGGGGFGGG0
@M03495:530:000000000-LYBTV:1:2114:20167:15157 1:N:0:GTGCTCTG+TTCTTCCT
GTCAGCATGTGAGCTTTGGAGTGAAATCTCTTGTCTTAAGGAATAAAGGAAAAAGATTCCGTCGGAGGCTCGGTGCTCTACAGGTTCAACCTTTGTACTCTATTATTGCCTCACATTCCATCTCTTGTGAAAATATATTTGATTGGCTTTTCTGCAGGTTGTTTGCCAGGACTTTCCAAGACCTCCACTAGAAAACACAATAAACTTTTTGGAAGCTGGACAACTATCTTCATTTTTCAGAAACAGTGAAC
+
BBCCCFFFFFFFGGGGGGGGGGHHHHHHHHHHHHHHHHHHHHHHHHHHHHHHHGEGHHHHHHHGGGGGGHHGGGGGHHHHHHHHHHHHHHHHHHHHHHHHHHHHHHHHHHHHHHHHHHHHHHHHHHHHFBDBFGHHHHHHHHHHHGHHHHHHHHHHHHHHHGHHHHHHHEHHHHHHHHHHHHHHHHHHHHHHHFGHHHHEHGGHHHHGHHGGGHHGHHHGHGHGHEHHHHFGGGGGGGGGGGGGGGBFFGB
@M03495:530:000000000-LYBTV:1:2114:17034:15158 1:N:0:GTGCTCTG+TTCTTCCT
GTCAGCATGTGACTTTGGAATTAGTAAATTCGTTGACGACAGAAGGAGCAAGATAACGACCACAGGGAGGGTGGTTTATCAACGGCAAAATATAGATCGGAAGAGCACACGTCTGAACTCCAGTCACGTGCTCTGATATCGTATGCCGTCTTCTGCTTGAAAAAAAAAAAAAAAAGAGCAAAGCAGGACGCAAGTGTATAATACAGAGGTCACTCCGATAGAGTGACCAAGACTGTGATCTGAGATTAATG
+
DDDDCFFFFFFFGGGGGGGGGGHHHHHHHHHGHHHHHGGGGGHHHHHHHHHHHHGHHGGGGGHHHHGGGGGFFGGGHHHHHHHGGGGGHHHHHHHHHHHGGGGHHHHHHHGHHHGHHHHHHHHHHHHGHHH/FGHHG1FGFGH=?FGGGGHGHHHHHHHHHHHFGEGCE<-----..//0/0//0/...<----00<0000000000/.0/000:/.9.<.00000000.../00<0:0000<00000000
@M03495:530:000000000-LYBTV:1:2114:22042:15166 1:N:0:GTGCTCTG+TTCTTCCT
GTCAGCATGTGAGCTTTGGAGTGAAATCTCTTGTCTTAAGGAATAAAGGAAAAAGATTCCGTCGGAGGCTCGGTGCTCTACAGGTTCAACCTTTGTACTCTATTATTGCCTCACATTCCATCTCTTGTGAAAATATATTTGATTGGCTTTTCTGCAGGTTGTTTGCCAGGACTTTCCAAGACCTCCACTAGAAAACACAATAAACTTTTTGGAAGCTGGACAACTATCTTCATTTTTCAGAAACAGTGAAC
+
CCDCCFFFFFFFGGGGGGGGGGHHHHHHHHHHHHHHHHHHHHHHHHHHHHHHHHGFHIIIHIHGGGGGGHHGGGGGHHHHHHHHHHHHHHHHHHHHHHHHHHHHHHHHHHHHHHHHHHHHHHHHHHHHHHHGGHHHHHHHHGHGFFGHHGHHHHHHHHHHHGHHHGHHHEHHHHHHHHHHHHHHHHHHHGHHHFGHHHHGHGGDGHHHHHGGGFHHHHHHHHHHHHHHHHGGGGGGGGGFG<CFFFFGBF0
@M03495:530:000000000-LYBTV:1:2114:20495:15174 1:N:0:GTGCTCTG+TTCTTCCT
GTCAGCATGTGAGCTTTGGAATTAGTAAATTCGTTGACGACAGAAGGAGCAAGATAACGACCACAGGGAGGGTGGTTTATCAACGGCAAAATATAGATCGGAAGAGCACACGTCTGAACTCCAGTCACGTGCTCTGATCTCGTATGCCGTCTTCTGCTTGAAAAAAAAAAAAAAAAAAAATTTATATAAGCTATGCAATGGATGTATTTGATATCATATCAGATGCTGCTGATGTCTATGTCATTGTGTAC
+
CCDCCFFFFFFFGGGGGGGGGGHHHHHHHHHHGHHHHHGGGGGHHHHHHHHHHCGHHHGGGGGHHHHGGGGGEFGGGHHHHHHHGGGGGHHHHHHHHHHHGGGGHHHHHHHGHHHGHHHHFHHHHHHHDFG/FGHHHFFGHHGG??FGGGGHGHHHHHHHHHHHHGGGGEA?9;------.000;0000000000000:00000000;00::0000:00:00000000000000000000;000000:/00
@M03495:530:000000000-LYBTV:1:2114:19492:15178 1:N:0:GTGCTCTG+TTCTTCCT
GTCAGCATGTGAGCTTTGGAGTGAAATCTCTTGTCTTAAGGAATAAAGGAAAAAGATTCCGTCGGAGGCTCGGTGCTCTACAGGTTCAACCTTTGTACTCTATTATTGCCTCACATTCCATCTCTTGTGAATATATATTTGATTGGCTTTTCTGCAGGTTGTTTGCCAGGACTTTCCAAGACCTCCACTAGAAAACACAATAAACTTTTTGGAAGCTGGACAACTATCTTCATTTTTCAGAAACAGTGAAC
+
CCCDDFFFFFFFGGGGGGGGGGHHHHHHHHHHHHHHHHHHHHHHHHHHHHHHHGFGHIHHHIHGGGGGGHHGGGGGHHHHHHHHHHHHHHHHHHHHHHHHHHHHHHHHHHHHHHHHHHHHHHHHHHHHGDG4DHHHHHHHHHHF3FGHHHHGHHHHHHHHHGHHHHHHHHHHHGHHHGHHHHHHHHHHHHHHHGHHHHHEHGHGHHHHHHGGFHHHHHHHHHHHHHHHHHGHGGGGGGGGGFGGGGGGGG0
@M03495:530:000000000-LYBTV:1:2114:22455:15188 1:N:0:GTGCTCTG+TTCTTCCT
GTCAGCATGTGAGCTTTGGAGTGAAATCTCTTGTCTTAAGGAATAAAGGAAAAAGATTCCGTCGGAGGCTCGGTGCTCTACAGGTTCAACCTTTGTACTCTATTATTGCCTCACATTCCATCTCTTGTGAAAATATATTTGATTGGCTTTTCTGCAGGTTGTTTGCCAGGACTTTCCAAGACCTCCACTAGAAAACACAATAAACTTTTTGGAAGCTGGACAACTATCTTCATTTTTCAGAAACAGTGAAC
+
CCDCDFFFFFFFGGGGGGGGGGHHHHHHHHHHHHHGHHHHHHHHHHGHHHHHHHFGHHHIHIHGGGGGGHHGGEGGFHHHHGHHHFHHHHHHGHHHHHHHGHHHHHHHHHHHHHHHHHHDGHHHHHHHHHH4?F3FGHHHHHHHHHHHHHHHHHHHHHHHGGHHHHHHGGHHHHHHHGHHHGGGHGHHHGHFGFGHHHHGGDG0DDHHHHGGFGHHHHHHHFHHHHHHHHGGGGGGGGGGGCBFFGFGFF:
@M03495:530:000000000-LYBTV:1:2114:13018:15193 1:N:0:GTGCTCTG+TTCTTCCT
GTCAGCATGTGAGCTTTGGAATTAGTAAATTCGTTGACGACAGAAGGAGCAAGATAACGACCACAGGGAGGGTGGTTTATCAACGGCAAAATATAGATCGGAAGAGCACACGTCTGAACTCCAGTCACGTGCTCTGATATCGTAGGCCGTCTTCTGCTTGAAAAAAAAAAAAAAAAAGTATCGATAACACGACGTTGTCATGTAGAAACAAAACTATACTCACATTCATATCGTGGCGTCTGCAGCTAAAT
+
CDDCCFFFFFFFGGGGGGGGGGHHHHHHHHHHGHHHHHGGGGGHHHHHHHHHH2FHHHGGGGGHHHHGGGGGEGGGGHHHHHHHGGGGGHHHHHHHHHHHGGGGHHHHHHHGHHHGHHHHHHHHHHHHGHH/?GHHHH1FGGHA?AHHGGGHGHHHHHHGGHHHHGGGGE@@--<<-.01:1.....000.-<--..9111:111111//....0111110100111<:11B./..9-9-..11<0/1111
@M03495:530:000000000-LYBTV:1:2114:23845:15220 1:N:0:GTGCTCTG+TTCTTCCT
GTCAGCATGTGAGCTTTGGAATTAGTAAATTGTTGACGACAGAAGGAGCAAGATAACGACCACAGGGAGGGTGGTTTATCAACGGCAAAATATAGATCGGAAGAGCACACGTCTGAACTCCAGTCACGTGCGCTGATCTCGTATGCCGTCTTCTGCTTGAAAAAAAAAAGAGTAACTGTGAAATGCGGACATATTAGGAGGAACACCAGTGGAGACGGCTATCTCCTGCTGCTACATTCATGATCTAGCAC
+
BABBBFFFFFFFGGGGGGGGGGHHHHH6GGHHFGHHGGGGGGHHHHHHHHHHG3DGGEGGGGHFHHGAECE1FFEGHHHHHFFGGGGGHHHHFHFHHFHDGGEEGHHHHHGFGGFHHGHHHHHGHHHGCGE/>DCDGDHFHGGHHHHGCCCEHHFHHD0.<GHH-A--99.9;;0000;90C0;0;.-;-90B/B/9/;/...AF.A?.;///.;...--./9////99//;///;/:////////;//:/
@M03495:530:000000000-LYBTV:1:2114:6466:15231 1:N:0:GTGCTCTG+TTCTTCCT
GTCAGCATGTGAGCTTTGGAATTAGTAATTCGTTGACGACAGAAGGAGCAAGATAACGACCACAGGGAGGGTGGTTTATCAACGGCAAAATATAGATCGGAAGAGCACACGTCTGAACTCCAGTCACGTGCTCTGATCTCGTATGCCGTCTTCTGCTTGAAAAAAAAAAAAAGAACATACGCATAAGGCGCATCAAGTAGTTGTCTCAATAAAGTTCATACATCAAAGTTGAGACACATTTCTGATAGTCT
+
CCCCCFFFFFFFGGGGGGGGGGHHHHHHHHHGHHHHHGGGGGHHHHHHHHHHHGGHHGGGGGHHHHGGGGGFFGGGHHHHHGHGGGGGHHHHHHHHHHHGGGGHHHHHHHGHHHGHHHHHHHHHHHHGHHH/DGHHH1DGHGGFGGHGGGHGHHHHHHHHHHHHGGEGC<99...//000.....000:---.-00:<<0<0000000:0000000000000000000000:0.0///<000000<00000
@M03495:530:000000000-LYBTV:1:2114:8349:15319 1:N:0:GTGCTCTG+TTCTTCCT
GTCAGCATGTGAGCTTTGGAATTAGTAAATTCGTTGACGACAGAAGGAGCAAGATAACGACCACAGGGAGGGTGGTTTATCAACGGCAAAATATAGATCGGAAGAGCACACGTCTGAACTCCAGTCACGTGCTCTGATCTCGTATGCCGTCTTCTGCTTGAAAAAAAAAAAAAAAGCATGACCACCGCTTGACGTGTGCTGTCAAGCATAATCATGGAATGATGATGGCACGTCTTACTACAGTAACTACA
+
CCCCCFFFFFFFGGGGGGGGGGHHHHHHHHHHGGHHHHGGGGGHHHHHHHHHHBGHHHGGGGGHHHHGFGGGFGGGGHHHHHHHGGGGGHHHHHHHHHHHGGGGHHHHHHHGHHHGHHHHHHHHHHHHGHH/?GHHHG1GGHGC1FGHGGGHGHHHHHGHHGHHHGGGCC-<<--..0<00000...--...0.9./.1111<1<00/1111111100000:111110/:0..9/.1<111<011111100
@M03495:530:000000000-LYBTV:1:2114:23995:15328 1:N:0:GTGCTCTG+TTCTTCCT
GTCAGCATGTGAGCTTTGGAGTGAAATCTCTTGTCTTAAGGAATAAAGGAAAAAGATTCCGTCGGAGGCTCGGTGCTCTACAGGTTCAACCTTTGTACTCTATTATTGCCTCACATTCCATCTCTTGTGAAAATATATTTGATTGGCTTTTCTGCAGGTTGTTTGCCAGGACTTTCCAAGACCTCCACTAGAAAACACAATAAACTTTTTGGAAGCTGGACAACTATCTTCATTTTTCAGAAACAGTGAAC
+
CCCCCFFFFFFFGGGGGGFGGGHHHHHGHHHHHHHHHHGHHGHHHHHHHFHHHHEFHHHHHHHGGGGGGHHGGEGGHHHHHHHHHHHHHHHHHHGHHHHGGFFHHHHHHHHHHHHHHHHHHHHHHHHHHHHFFGGHHHHHHFHDBGGHHHHHHHHHHHHHHGGHHHHHHGHGFHHHHHHHHHHHHHHGGFFGH1FHHHHGGGHHHHFHHHGGF0GHHHHHHGHEGHHHHHGFFGGGGGGGEF9FFFFF0F0
@M03495:530:000000000-LYBTV:1:2114:12164:15337 1:N:0:GTGCTCTG+TTCTTCCT
GTCAGCATGTGAGCTTTGGTCCAGCCTGAGTCCTGGTTTATCAACGGCAAAATATAGATCGGAAGAGCACACGTCTGAACTCCAGTCACGTGCTCTGATCTCGTATGCCGTCTTCTGCTTGAAAAAAAAAAGACAGCTCAGATATACAGTGCCTTAACTTAACCACACAACAGACATACCCCAGCTGGAGAACATCGGCCACAGCTAAAACACTAGATCCTTAGGACGATGTATCTGTAGTGCTACTACTC
+
BBBBBFFFFFFFGGGGGGGGGGHHHGHHHGHHHHHHHHHHHHHHHGGGGGHHHHHHHHHHHGGGGHHHHHGHGHHHGHHHHHGHHHHHHGHHHGHHHFF4FGGFGHHHHGGGHGHHHHHHHCGHHHGG/<<//0?0/11101?1@11<<11111111>11>F11<.<.....//</000//....0//;.::;:00..-.;C.99B0000;.:;/00;0;;0//9//--..;/;//////;///9///9//
@M03495:530:000000000-LYBTV:1:2114:6114:15337 1:N:0:GTGCTCTG+TTCTTCCT
GTCAGCATGTGAGCTTTGGTCCAGCCTGAGTCCTCTGGTTTATCAACGGCAAAATATAGATCGGAAGAGCACACGTCTGAACTCCAGTCACGTGCTCTGATCTCGTATGCCGTCTTCTGCTTGAAAAAAAACAAAATAAGCTCTTAATCGATAACTACAATACACAATCAAAAGTAAATAAGTAGTGAACAAAACACTGGTAACGAATATAGGAGAGCACTGTAACGCGCCACAGTGAGGCCAATATGATG
+
CBCCCFFFFFFFGGGGGGGGGGHHHGHHHHHHHHHHHHHHHHHHHHHGGGGGHFGGHHHHHHHGGGGHHHHHHHGHHHGHHHHGHHHHHHHGHHHGHHHHHBGHHGGHHHHGGGHGHHHEGHHHHHHHGGG/??@0222222=21?111/0///111111111<11.11>111/0111<1=1111</1=01/.....00/11:<.....1110::...0.0/1111.-9--....0110....9:01:1:1
@M03495:530:000000000-LYBTV:1:2114:15578:15349 1:N:0:GTGCTCTG+TTCTTCCT
GTCAGCATGTGAGCTTTGGAGTGAAATCTCTTGTCTTAAGGAATAAAGGAAAAAGATTCCGTCGGAGGCTCGGTGCTCTACAGGTTCAACCTTTGTACTCTATTATTGCCTCACATTCCATCTCTTGTGAAAATATATTTGATTGGCTTTTCTGCAGGTTGTTTGCCAGGACTTTCCAAGACCTCCACTAGAAAACACAATAAACTTTTTGGAAGCTGGACAACTATCTTCATTTTTCAGAAACAGTGAAC
+
BACCCFFFFFFFGGGGGGGGGGHHHHHHHHHHHHHHHHHHHHHHHHHHHHHHHFEGHIHIHHHGGGGGGHHGGGGGHHHHHHHHHHHHHHHHHHHHHHHHHHHHHHHHHHHHHHHHHHHHHHHHHHHHHHH4FGHFHHHHHHHDBGHHHHGHHHHHGHHHHGHGGHHHHHHHHHHHHHHHHGHHHHHHHGHFHGHFHHHFHGGHHHHHHHGGEHFHHHHHHHHFHHHHHHGHGHGGGGGGGGFGGGGGGG0
@M03495:530:000000000-LYBTV:1:2114:16160:15388 1:N:0:GTGCTCTG+TTCTTCCT
GTCAGCATGTGAGCTTTGGAATTAGTAAATTCGTTGACGACAGAAGGAGCAAGATAACGACCACAGGGAGGGTGGTTTATCAACGGCAAAATATAGATCGGAAGAGCACACGTCTGAACTCCAGTCACGTGGTCTGATATCGTAGGCCGTCTTCTGCTTGAAAAAAAAAAAAAAAAGATAAATATGTAGTGAATTGTACGCAGACCGACAGCAGACAATGCATACTTAAATAATAATACCATTAGAAGCGC
+
CCCBCFFFFFFFGGGGGGGGGGHHHHHHHHHHGHHHHHGGGGGHHHHHHHHHH2FGHHGGGGGHHHHGFGGGEFGGGHGHHHHHGGGGGHHHHHHGHHHHGGGGHHHHHHHGHHHGHHHHHHHHHGHHGHH/?FHHHH1FGGHH??GFGFGHGHHHHHGHHHHHHGGGG:-:;:;-9./;9//9//9////////////:.;:-.:@-9--./././///////////9///;//////;///;;////9-
@M03495:530:000000000-LYBTV:1:2114:4802:15393 1:N:0:GTGCTCTG+TTCTTCCT
GTCAGCATGTGAGCTTTGGTCCAGCCTGAGTCCCTGGTTTATCAACGGCAAAATATAGATCGGAAGACACACGTCTGAACTCCAGTCACGTGCTCTGATCTCGTATGCCGTCTTCTGCTTGAAAAAAAAAAGAGAAAGCGGACTGTAGGCCGACCTCATAAAATGTAGATAAGGAGCCACAAGCAAGCGCTGCAGCACTAAAGACAGCTGCAGTATATATAAAGAGCACGGCGACGAGGCGAGGTCAATGA
+
AAA@34FFFFFFFFGFGGG4DGFHGCH4445BFAGHHB3BGHHHHH?EEEEHG3B5FDFFHGGEGEHGHHHGE1GBEDDGHFHHGHHHHGFGHGHHGHF4BEAFEGFFFEEGHGHHFFGDHA3FGHDC<B?//0011<?//--<.11111<----.0<0C000:0000:0000::::./:CA.?F//..-.-;C9/9.00/00;//../9//9/;///9//////.9/.;--------9-9---.9/////
@M03495:530:000000000-LYBTV:1:2114:9163:15406 1:N:0:GTGCTCTG+TTCTTCCT
GTCAGCATGTGAGCTTTGGTCCAGCCTGAGTCCTGGTTTATCAACGGCAAAATATAGATCGGAAGAGCACACGTCTGAACTCCAGTCACGTGCTCTGATCTCGTATGCCGTCTTCTGCTTGAAAAAAAAAAATTATCGCTCCACACCAGGCTAGCACAGGAGGCGGTGCTGGATCAGCTGACCCTCCTGTTACACGGCGTAGCCGGAAACGATCGAGAGCTCCAGGGGGACGCGTGGCCACAACATTCAGT
+
BAAABFFFFFFFGGGFGGGGGEHGHGHFFGGHFGHGGHHGHHHGHGE2FGHHH3FGHHHHGGGGFHFHFEFHGGHHGHHHFFHHFGHHHGHHHGHHHHGFHHHGGHHFGEFGGGFGHHHHFFCD?FE@D?/>01111/<0/<CFFF.F<.>><./<DHC..<<<--;@-BB/.B;AFFB/0////;.//90;0BF.---9;BE/.---9/.;..-A..-;/;;///.9----------99A:...//:B//
@M03495:530:000000000-LYBTV:1:2114:8250:15409 1:N:0:GTGCTCTG+TTCTTCCT
GTCAGCATGTGAGCTTTGGTCCAGCCTGAGTCCTCTGGTTTATCAACGGCAAAATATAGATCGGAAGAGCACACGTCTAACTCCAGTCACGTGCTCTGATCTCGTATGCCGTCTTCTGCTTGAAAAAAAAAGAAACAACAAATCGAATGAAGAGAACTATCATCAGTACCACGTGTAGGAGGGCGTATGATCGCAAACGACTACGCACTCCACAAGCCGGTCATAAACAAGTCTCCAGACCGCTTACACAT
+
BBCCBFFFFFFFGGGGGGGGGGHHHGHHHHHHHHHHHHGGHHHHHHHGGGGGH2BGHHHHHHHGGGGHHHHHHHGHHHHHHHHHHHHHHHGHHHGHHHHH4GHHGGHHHHGGGHGHHHHGHHHHHHHGGGG/C0@22/?//01?/001?1111001<1111>>1>11000=0...//00</.-.:-:./000..;;-..9-.-/99.--/;0/0....----.900000./9000;000..---;.00000
@M03495:530:000000000-LYBTV:1:2114:24144:15415 1:N:0:GTGCTCTG+TTCTTCCT
GTCAGCATGTGAGCTTTGGAGTGAAATCTCTTGTCTTAAGGAATAAAGGAAAAAGATTCCGTCGGAGGCTCGGTGCTCTACAGGTTCAACCTTTGTACTCTATTATTGCCTCACATTCCATCTCTTGTGAAAATATATTTGATTGGCTTTTCTGCAGGTTGTTTGCCAGGACTTTCCAAGACCTCCACTAGAAAACACAATAAACTTTTTGGAAGCTGGACAACTATCTTCATTTTTCAGAAACAGTGAAC
+
CCCCCFFFFFFFGGGGGGGGGGHHHHHHHHHHHHHHHHHHHHHHHHHHHHHHHEEGHIIHHHHGGGGGGHHGGGGGHHHHHHHHHHHHHHHHHHHHHHHHHHHHHHHHHHHHHHHHHHHHHHHHHHHHHHH4FGHHHHHHHHHFFHHHHHHHHHHHHHHHHGHHHHHHGHHHHHHHHHHHHHHHHHHHHHHGHFGHHHHCGDGHHHHHHHGGHHGHHHHGHGHHHHHHHHGGGGGGGGGGGGGGGGGFGGB
@M03495:530:000000000-LYBTV:1:2114:21901:15421 1:N:0:GTGCTCTG+TTCTTCCT
GTCAGCATGTGAGCTTTGGAGTGAAATCTCTTGTCTTAAGGAATAAAGGAAAAAGATTCCGTCGGAGGCTCGGTGCTCTACAGGTTCAACCTTTGTACTCTATTATTGCCTCACATTCCATCTCTTGTGAAAATATATTTGATTTGCTTTTCTGCAGGTTGTTTGCCAGGACTTTCCAAGACCTCCACTAGAAAACACAATAAACTTTTTGGAAGCTGGACAACTATCTTCATTTTTCAGAAACAGTGAAC
+
AAAABBFFFFFFGFGGGFGFGFFHGBGGHGHHHFDGGH6FGHHHHHAGBGFGA2BFGHHGHEFEEEGGGEFEEEEGHGHFHDGBGEFGHHHGHHFHHGFGDFDGFFHHHGHHHHHBHFFHHHFHFBEFF4G4BFBGHHHHHHF42B?GHHHHHHFFHHGHHFHHFHHHHGHHHHHFGGHHHHHHHHHHHHF1G>GHHGHGHBGBGHHHHHG?HGGHGHHHHHHHHHHHGHHHGGGGGGGGGGGGGGFGGGF
@M03495:530:000000000-LYBTV:1:2114:14853:15428 1:N:0:GTGCTCTG+TTCTTCCT
GTCAGCATGTGAGCTTTGGAGTGAAATCTCTTGTCTTAAGGAATAAAGGAAAAAGATTCCGTCGGAGGCTCGGTGCTCTACAGGTTCAACCTTTGTACTCTATTATTGCCTCACATTCCATCTCTTGTGAAAATATATTTGATTGGCTTTTCTGCAGGTTGTTTGCCAGGACTTTCCAAGACCTCCACTAGAAAACACAATAAACTTTTTGGAAGCTGGACAACTATCTTCATTTTTCAGAAACAGTGAAC
+
CCCCCFFFFFFFGGGGGGGGGGHHHHHHHHHHHHHHHHHHHHHHHHHHHHHHHGFGHIIIHIHGGGGGGHHGGGGGHHHHHHHHHHHHHHHHHHHHHHHHHHHHHHHHHHHHHHHHHHHHHHHHHHHHHHHEHGFHHHHHHHHBDFHHHHHHHHHHHHHHHGHHHHHHHHHHHHHHHHHHGHHHHHHGHGHGHFGHHHHFHHHHHHHHHHGGHGHFHHHHHHHGHHHHGHGGGGGGGGGGGGGGGGGGGGB
@M03495:530:000000000-LYBTV:1:2114:3725:15436 1:N:0:GTGCTCTG+TTCTTCTT
GTCAGCATGTGAGCTTTGGAGTGAAATCTCTTGTCTTAAGGAATAAAGGAAAAAGATTCCGTCGGAGGCTCGGTGCTCTACAGGTTCAACCTTTGTACTCTATTATTGCCTCACATTCCATCTCTTGTGAATATATATTTGATTGGCTTTTCTGCAGGTTGTTTGCCAGGACTTTCCAAGACCTCCACTAGAAAACACAATAAACTTTTTGGAAGCTGGACAACTATCTTCATTTTTCAGAAACAGTGAAC
+
>>>AAFFFFFFFGFGGGG1GGFGDDGHFG3DGGGBGG33DG1CF1GEGHHFAE0BFFGDFGHEEE?EEG/BEEEGEF@BD1BFGHF1F21BBEGGFDFGEF1FF2F211FGBFCGHGFBBF>EFGHHHHE222FBGGFHHHHHBH<0GHHHHHHB2BGFHHCHHHH1GFHC/FCHHGF?<GF0?FF<FDHH1F10FF0C<FGHBDGFGFHGGG0CACHFFA0CC:CGC;CFFFGFFGGGGGG/BFGGGFB0
@M03495:530:000000000-LYBTV:1:2114:20187:15440 1:N:0:GTGCTCTG+TTCTTCCT
GTCAGCATGTGAGCTTTGGAGGGCAAGAAGTGGTTCCTCCTTTGGAATTAGTAAATTCGTTGACGACAGAAGGAGCAAGATAACGACCACAGGGAGGGTGGTTTATCAACGGCAAAATATAGATCGGAAGATCACACGTCTGAACTCCAGTCACGTGCTCTGATCTCGTATGCCGTCTTCTGCTTGAAAAAAAAAAAAACACCAAACATGGTCATATAAGCGTATTAATCTCATTTGCAAGATGGTGCAGA
+
CBCCDFFFFFFFGGGGGGGGGGGGGGGHHHGHHHGHHHHHHHHHHHHHHHHHHAFHHHGHHHHHGGGGGHHHHHHHHHHHHHHHGGGGGHHHHGFGGGFGGFGHHHHHHHGGGGGHHHHHHHHHHHGGEGGGDHHHHGFHHGH11FFHHGHGHHGHHHGHHHFHDFHHEGHHHHGGGHGHHHGHHHHHHHABGAAF---.......9.00/11111<1110-..<01111111:11<1110/0<0010011
@M03495:530:000000000-LYBTV:1:2114:25385:15448 1:N:0:GTGCTCTG+TTCTTCCT
GTCAGCATGTGAGCTTTGGACTCCTGACTGGTTTATCAACGGCAAAATATAGATCGGAAGAGCACACGTCTGAACTCCAGTCACGTGCTCTGATCTCGTATGCCGTCTTCTGCTTGAAAAAAAAAAAAAAAGACAATACTAAGTTAATCAAACAGGACATAAATAAGAAAGAAGCATAGAAGTGAATCAGAGCTGCATCATACGCAGATACATGTGTTATGTTGTGAATGTAAAACGCATGCACTCGCACT
+
CCDEEFFFFFFFGGGGGGGGGGHHHHHHHHHHHHHHHHHHGGGGGHHHHHHHHAFHGGGGHHHHHHHGHHHGHHHHHHHHHHHHGHHHGHHHHHBGHHGGHHHHGGGHGHHGHHHHHHHHHEGGCBB>><-..000>10<=101111111<00./.../0111111111:0/.:00110111:0111<10<0/000/110111..9--011<111<1/111111/.111:11111:---..0000/.----
@M03495:530:000000000-LYBTV:1:2114:26035:15458 1:N:0:GTGCTCTG+TTCTTCCT
GTCAGCATGTGAGCTTTGGAGTGAAATCTCTTGTCTTAAGGAATAAAGGAAAAAGATTCCGTCGGAGGCTCGGTGCTCTACAGGTTCAACCTTTGTACTCTATTATTGCCTCACATTCCATCTCTTGTGAAAATATATTTGATTGGCTTTTCTGCAGGTTGTTTGCCAGGACTTTCCAAGACCTCCACTAGAAAACACAATAAACTTTTTGGAAGCTGGACAACTATCTTCATTTTTCAGAAACAGTGAAC
+
BABBBFFFFFFFGFGGGGGGGGHHHHHHHHHHHFGHHHHHGHHHGHHHHHHHHAEFHHHHHHHGFGGGGGHGGEGGHHHHHGHHHHHHHHHHHHGHHHHHHHHHHHHHHHHHHHHHHHHHHHHHHHHHHHHFGHHHHHHHHHHHGHGFGHHHHGHHGHGHHDGHHHHHHHHHHHHHHHHHHHHHEHHHHHHFH>FGGHGCD=D0GHHHHHGGHHHHHFFHHHHHHHHFCGGGGGFGGGGEGGGGGGCBBF0
@M03495:530:000000000-LYBTV:1:2114:13468:15462 1:N:0:GTGCTCTG+TTCTTCCT
GTCAGCATGTGAGCTTTGGAGTGAAATCTCTTGTCTTAAGGAATAAAGGAAAAAGATTCCGTCGGAGGCTCGGTGCTCTACAGGTTCAACCTTTGTACTCTATTATTGCCTCACATTCCATCTCTTGTGAATATATATTTGATTTGCTTTTCTGCAGGTTGTTTGCCAGGACTTTCCAAGACCTCCACTAGAAAACACAATAAACTTTTTGGAAGCTGGACAACTATCTTCATTTTTCAGAAACAGTGAAC
+
ABBBBFFFFFFFGGGGGGFGFGGHFHHGHGHHHGHHHHHHHHHHGGHHHHHHG2EFHHGGHGHGGGGGGHGGEEFCHHHHHHFHFFGHFHHHHHHHFHHGGHHHHHHH4GGHHHHHHHDGGGGHHHHFGGHB4GHHHFHHHGFH3BDGHFFFHHHHHHFGGAGHGHHHFHHGHHGHFF1GHHHHHHBFHGHBF>C0GAF<GGHHFHHFGHGGEGHHHHHAGHGHHGHHHHGHHFBBFGGGGFFFGG0F0F9
@M03495:530:000000000-LYBTV:1:2114:24722:15465 1:N:0:GTGCTCTG+TTCTTCCT
GTCAGCATGTGAGCTTTGGAATTAGTATCGTTGACGACAGAAGGAGCAAGTAACGACCACAGGGAGGGTGGTTTATCAACGGCAAAATATAGATCGGAAGAGCACACGTCTGAACTCCAGTCACGTGCTCTGATCTCGTATGCCGTCTTCTGCTTGAAAAAAAAAAAAAAATAGAGTAGTAAAGAGTCATTATATGTCAGCAAAACAACAGCAGAGACGGACTATTTGAGTGTAAGTATCTCTACTAGACA
+
BBBCCFFFFFFFGGGGGGGGGGHHHHHHHGHHHHHGGGGGHHHHHHHHHHHHHFEFGGGHHHHGFGGGBFEEGHHHHHHHGGGGGHHHHHHHHGHHGGGGHHHHHHHGGHHGHHHHHHGHHHHHGHHHGHH2>G2FHFFGHHHH>ADHGGHHGHHHHHGHHGGGE?-A<--.00<000<000000/0000:00000000000/0/....././././:<..--/00000.00<:00000<<000:000000
@M03495:530:000000000-LYBTV:1:2114:22184:15513 1:N:0:GTGCTCTG+TTCTTCCT
GTCAGCATGTGAGCTTTGGACTCCTGACTGGTTTATCAACGGCAAAATATAGATCGGAAGAGCACACGTCTGAACTCCAGTCACGTGCTCTGATCTCGTATGCCGTCTTCTGCTTGAAAAAAAAAAAAAAATGCAAAATAAAATGAGTAACACATCAGTCAAAGTGAACACACACGTGAATGAATTAAGTCGTGATTCACATGACTACGAGTACTGCGAGTATGAGACATCGAGGTAGATACATAGTGTGA
+
DDDDDFFFFFFFGGGGGGGGGGHHHHHHHHHHHHHHHHHHGGGGGHHHHHHHHFGHGGGGHHHHHHHGHHHGHHHHHHHHHHHHGHHHGHHHHHDGHHGGHHHHGGGHGHHHHHHHHHHHHGGGGG//>/->11111011=000<00000000.000<000<00:000:0/....-.<..00000<::000.<.//000000000<0/<....0<00.--<.00:000/00.<.-.00000000<00000<
@M03495:530:000000000-LYBTV:1:2114:10560:15529 1:N:0:GTGCTCTG+TTCTTCCT
GTCAGCATGTGAGCTTTGGAGACTGGTTTATCAACGGCAAAATATAGATCGGAAGAGCACACGTCTGAACTCCAGTCACGTGCTCTGATCTCGTATGCCGTCTTCTGCTTGAAAAAAAAACACCACTCACCGCCTAAAATCACTTAGTCCCGCATAATCCTGATAAAAGATACATACGTCAACAGTATATATATCGTGAATAATTCATTATCAGAGAAAGGCACACTGGCTTACTCCAGACACTGCTTCCA
+
A>>AAFBFFFFFGGGGGGGFGFAGGH5FHHFFGHHGGCEEHHGHFHFF55G?EAEHFFHFHHGFHHGHHGHGH3GDFGFEGCEFHHB4BB@BE?FHHFGGE?EFHFGBB?FC?E3?EEGG//0///100<C?//?/<1111<1??111=>1->-..00=0000000000<D00:000::.:.0:/0000000000././.0;000;0000090000///;9;../.90....//;///;9...////////
@M03495:530:000000000-LYBTV:1:2114:17968:15533 1:N:0:GTGCTCTG+TTCTTCCT
GTCAGCATGTGAGCTTTGGTCCAGCCTGAGTCCTGGTTTATCAACGGCAAAATATAGATCGGAAGAGCACACGTCTGAACTCCAGTCACGTGCTCTGATCTCGTATGCCGTCTTCTGCTTGAAAAAAAAAATAAAGAAAGCACGTAAAAATGAACAACGCAAGGACGTACTCAAACCTATTATCCACTAAACTTTGTTAGTACAGCTTTAGCTAATCAGGGCATCAGTACTTCAATTCACTTGTCAAACAT
+
BABBBFFFFFFFGGGGGFGGGGHHHGHGCGHHHHHHHHHHHHHHHGGGGGHHH3FHHHHHHGGGGHHHGHHHGHHHGFGHHHHHHHHHHGHHHGGHHFH4FGGGFHHHBEGGHGHHGHHHHCEGHFGG@BD0@221?0?1010/000.110111110.--<A-...-.:.;00/0:://00;0000/0/90/00090/0;90000000000;009;0000..;./9/;///;9///////;/9///9/9;/
@M03495:530:000000000-LYBTV:1:2114:8257:15533 1:N:0:GTGCTCTG+TTCTTCCT
GTCAGCATGTGAGCTTTGGAGTGAAATCTCTTGTCTTAAGGAATAAAGGAAAAAGATTCCGTCGGAGGCTCGGTGCTCTACAGGTTCAACCTTTGTACTCTATTATTGCCTCACATTCCATCTCTTGTGAAGATATATTTGATTGGCTTTTCTGCAGGTTGTTTGCCAGGACTTTCCAAGACCTCCACTAGAAAACACAATAAACTTTTTGGAAGCTGGACAACTATCTTCATTTTTCAGAAACAGTGAAC
+
CBBCCFFFFFFFGGGGGGGGGGHHHHHHHHHHHHHGHHHHHHFHHHHHHHHHHBEFHIHHHIHGGGGGGHHGGFGGHHHHHHHHHHHHHHHHHHHHHHHHHHHHHHHHHHHHHHHHHHHHHHHHHHHHHHH4GHHHHHHHHHH43BGHHHHHHHHHHHHHHGHGHHHHHHHHHHHHHHHHHHHHHHHHHGHFHFHHHHEGFGHHHHHHHHGGGHHGHHGHHHHGHGHHHHGGGGGGGGGGGGGGFFCFEGB
@M03495:530:000000000-LYBTV:1:2114:27298:15541 1:N:0:GTGCTCTG+TTCTTCCT
GTCAGCATGTGAGCTTTGGTTTATCAACGGCAAAATATAGATCGGAAGAGCACACGTCTGAACTCCAGTCACGTGCTCTGATGTCGTATGCCGTCTTCTGCTTGAAAAAAAAAAACTTATTTATTTAGATTGCACTTCTTAGCTGAGTGATAGAACGTACCATGAGTCGACCTGCAGTCTAGTAAAGCTTTGGTCGGTCATGTCCGACCAGAAGCGAGTCACAGCGCCCCCTGTCGCTTTCGTCCAGCTCG
+
A>AAAFFFF1@D1GGGGGCGAGBFDGF0EEG?E00AGFHFFEDGEGGGHCFGF0BA0FCFHHHG1GBCG1BF?>FFFF1@F21BD?>FB02BE//BF2F1FGD1FG11BEE////?F112>2@2222@FGHH11?11111111??10?<11>F1GF..0.<<<0<C<0-<<<././/0/;0::<000;:0;G/.0--;..00900..-A-..///---;-///9----99-;AB/-;---/;----////-
@M03495:530:000000000-LYBTV:1:2114:26527:15569 1:N:0:GTGCTCTG+TTCTTCCT
GTCAGCATGTGAGCTTTGGTTTATCAACGGCAAAATATAGATCGGAAGAGCACGCGTCTGAACTCCAGTCACGTGCGCTGATCTCGTATGCCGTCTTCTGCTTGAAAAAAAAAAAACGGAAGTGCATACGCCTGAATTCCAGTCGCACGTGAAGATATCGTATGACGTCTTCTGCTTGAATAAAACCTACATGGCAGGCAGCCCTATCCGTACGCTCTTCTACGCAGTCACTACTTCATCTCAACAGCTCC
+
A1A1>FDF1FFFBFGFFGG1A1AGHFF0A?0EEHHHB2EGFCGH?EF?0001B/AEEAEG1GGFFFBBBF1DEBFG/>E>EG1BF0F?GHE@E/EEFGEHFHG101<1<<</>/</?//...111<1<10.-../00=<00000.-;--....0:000:.99//00.../.9;;0000;90000;0.//9/9/--9----:-----/;/9----;---/9///----9/////;////9///;/-9--//;
@M03495:530:000000000-LYBTV:1:2114:21255:15589 1:N:0:GTGCTCTG+TTCTTCCT
GTCAGCATGTGAGCTTTGGACTCCTGACTGGTTTATCAACGGCAAAATATAGATCGGAAGAGCACACGTCTGAACTCCAGTCACGTGCTCTGATATCGTATGCCGTCTTCTGCTTGAAAAAAAAAAAAAACTACTCTTAGTTCTTCAACCGAATTCGTGTTGAAATCTGAGGTGTGAGAAGTTGATTTTGATTGCATGTAGACAGATACAGGCTGGCCCATGCGCGGCGACTTCAGTCACCCAATTCACAC
+
BABBBFFFFFFFGGGGGGGGFFH4GGGHGCGEFHGHHHHHFCAEEGHFFHHHHADGGGGGFHHHHGAEAGGEHHGHHHHHHDGFFF1EFHHHHH4GGFGFFFFBEF/0FGFHHFHHFEFFFEC//</<<>.11111111><11=11100<---.<0./...;0;CF:B000.:.:.0900;00000000;90;FFFB00000C0/C9000;/9C..;...9//.;9------.///////9..../////;
@M03495:530:000000000-LYBTV:1:2114:14936:15595 1:N:0:GTGCTCTG+TTCTTCCT
GTCAGCATGTGAGCTTTGGAATTAGCTGGTTTATCAACGGCAAAATATAGATCGGAAGAGCACACGTCTGAACTCCAGTCACGTGCTCTGATCTCGTATGCCGTCTTCTGCTTGAAAAAAAAAAAAAAAACGTGATCAGTTTATGGAATTAGATCCTGAAAGAAACAAAACAGAATCACAAGCCGCCTACCACAGCACCTGTTGAGTGAAGTAATCGCGACACCTGACTACTTTGTTAGCCTACAGTTCAC
+
CCDEEFFFFFFFGGGGGGGGGGHHHHHHHHHHHHHHHHGGGGGHHHHHHHHHHFFGGGHHHHHHHGHHHGHHHHHHHHHHHHGHHHGHHHHHBGHHGGHHHHGEGHGHHHHHHHHHHHHGG@CCB//<--.-0.</1101<1<==0<000101110101001/.///.....//0111000...---.</.00.../.<//1101<101111111<..-----.//:/:1/11:0</11101</00111<1
@M03495:530:000000000-LYBTV:1:2114:4177:15608 1:N:0:GTGCTCTG+TTCTTCCT
GTCAGCATGTGAGCTTTGGAGTGAAATCTCTTGTCTTAAGGAATAAAGGAAAAAGATTCCGTCGGAGGCTCGGTGCTCTACAGGTTCAACCTTTGTACTCTATTATTGCCTCACATTCCATCTCTTGTGAAAATATATTTGATTGGCTTTTCTGCAGGTTGTTTGCCAGGACTTTCCAAGACCTCCACTAGAAAACACAATAAACTTTTTGGAAGCTGGACAACTATCTTCATTTTTCAGAAACAGTGAAC
+
CCBCCFFFFFFFGGGGGGGGGGHHGHHHHHHHHHHHHHHHHFHHHHHHHHHGH2EFHHHHHHHGGGCFGGGGGGGGFHHHHGHHHHHHHHHHHHHHHHHHHHHGHHHHHHHHHGHHHHHHHHHHHHHHHHH4FGHHHHHHHHHHHHHGGHHHHHGHHEHHHGHHHHHHHHEHHHEHHHHHFHBGFHHHHHH1F1FHECG.D=GHGHHHHHGGFHHEHHHHHHHHHHHHHGFGGGGGGFGGFGFFGFFGFG0
@M03495:530:000000000-LYBTV:1:2114:15419:15610 1:N:0:GTGCTCTG+TTCTTCCT
GTCAGCATGTGAGCTTTGGAATTAGTAAATTCGTTGACGACAGAAGGAGCAAGATAACGACCACAGGGAGGGTGGTTTATCAACGGCAAAATATAGATCGGAAGAGCACACGTCTGAACTCCAGTCACGTGTTCTGATCTCGTATGCCGTCTTCTGCTTGAAAAAAAAAAAAAAAACAGTATTGCAGCGAACACCAACTACAACCCGTTCCTCAAGAATCGAGCCACCCTATCCGCAGACCCGTCGAAGAA
+
CCCCCFFFFFFFGGGGGGGGGGHHHGHHHHHHGGHHHHGGGGGHHHHHGHHHHAFGHHGGGGGHHHHGGGGGEGGGGHHHHFHHGGGGGHHHHHGHHHHHGGGGHHEFHHHGHHHGHHHHHHHHHHHGGHF2@FHGHG1GGGF?CFDFFGGHGHEGHHHHGFGHFF<@--:B--9-9..///9:/;9/-;---...;.:/;F//9:-;..:BFFB/////9:A.-/...9.999..--9...-.;--...9
@M03495:530:000000000-LYBTV:1:2114:10847:15613 1:N:0:GTGCTCTG+TTCTTCCT
GTCAGCATGTGAGCTTTGGTCCAGCCTGAGTCCTGGTTTATCAACGGCAAAATATAGATCGGAAGAGCACACGTCTGAACTCCAGTCACGTGCTCTGATCTCGTATGCCGTCTTCTGCTTGAAAAAAAAAAAAAAACCAGAACTTAAAAATGCATAGAGCTTAAGAGCACACGGCTAAACTCCACACACCTATGACAATCTCGTACTCCGGCTTATGCGTACAAGAAATAGATATATTAACTAACTCTATT
+
CBCCCFFFFFFFGGGGGGGGGGHHHGHHHHHHHHHHHHHHHHHHHGGGGGHHHFGHHHHHHGGGGHHHHHHHGHHHGHHHHHHHHHHHHGHHHGHHHHH4FGHGGHHHGGGGHGHHGHHHHGHHHHGGGD//</<-....</<0=<0=00<00<C00C000000000/:./C---:.0;B090;/099.;/0000000:900..9..09;---90099.9.-.90//:0009B0000:0000090900000
@M03495:530:000000000-LYBTV:1:2114:2840:15615 1:N:0:GTGCTCTG+TTCTTCCT
GTCAGCATGTGAGCTTTGGAGGGCAAGAAGTGGTTGTGACTGGTTTATCAACGGCAAAATATAGATCGGAAGAGCACACGTCTGAACTCCAGTCACGTGCTCTGATCTCGTATGCCGTCTTCTGCTTGAAAAAAAAAAACAATATATAATTAAATCATACTCTAACATGTCTTCATTACGCATAAATCAATTCAACACAGCGCACAGTTAGTACATAATGGTTACAATCCATATCTGCAGGCTGCATCTAC
+
CDCCCFFFFFFFGGGGGGGGGGGGGGGGHHHGHGGGGGFHHHHHHHHHHHHHGFEGGHHHHHHHHHHHGFGGHHHHHHHGHGHGHHHHHHHHHHHHGHHHGHHHHH4GHHGGHHHHGGGHGHHHHGHHHHG3BBDG?/<>..111>1111111=000000=000<0000<00000;;<0.:...0000000000000....-----/000000000;0;0000000000/0::00:0000...../0000:
@M03495:530:000000000-LYBTV:1:2114:4042:15624 1:N:0:GTGCTCTG+TTCTTCCT
GTCAGCATGTGAGCTTTGGACCAGCCTGAGTCCCTGGTTTATCAACGGCAAAATATAGATCGGAAGAGCACACGTCTGAACTCCAGTCACGTGCTCTGATCTCGTATGCCGTCTTCTGCTTGAAAAAAAAATATAAGCCAACCTTCAGGGAAAGGACAGAAGTCAATTAGGAAGATCTGTATTAGTTGGATAATAGACTAAACACACTCACTAGAGAGTCGAGCTACCTGTTCCAACGACCCGCCCACGAC
+
BBABBFFFFFFFFFGGGGGGFGFHHGHG4FDGGFGHHHGHHFHHHHGGGGGHH3BGGHHHFHGEGGHEHHHHHGHHHFHHHHHHHHHHHHGHHGGHGHFGBFDE?FFBGGGEGHGFHHFHGGEFFD?D@>B0G22222200//<11??D0C0.0<000>0<<>100<00<000.<00=00=<0:00;;/<000000000:00/0;;.////0009009/0-.-..;0/00;0;0///.;-;9----9.;--
@M03495:530:000000000-LYBTV:1:2114:29409:15627 1:N:0:GTGCTCTG+TTCTTCCT
GTCAGCATGTGAGCTTTGGTCCAGCCTGAGTCCTCTGGTTTATCAACGGCAAAATATAGATCGGAAGAGCACACGTCTGAACTCCAGTCACGTGCGCTGATATCGTATGCCGTCTTCTGCTTGAAAAAAAACAGCATATGAGCCGGCCTCGATCTTGCACAATGCCGTGCAGATCCACTTCTGACAATTCCTAGTTCGACCCGAAGTCTGGTTCTCACATACGCGTTGTGAACGTCTGTATGTATTTTTGC
+
BBBAAFFFFF55GGGGGGFGFGHFEFCGHGHHFDGHHFGGHGDHHHFE2EEEE2BGFDDGHHGGDFEHAGFGBFEFGHGFH3GHFHFFFHFGHHH/>EE1F4BGGHHHHGEEEEEFDGHGDB3FBGG0<<B//000?11111??//--.0..0<.0=00<0<00/<-<:..00:/:0/0<GG0:C0:90090000;0.;A-;----9000/009//99;//:..9---..///99...///://;//;/-/
@M03495:530:000000000-LYBTV:1:2114:6148:15639 1:N:0:GTGCTCTG+TTCTTCCT
GTCAGCATGTGAGCTTTGGAGTGAAATCTCTTGTCTTAAGGAATAAAGGAAAAAGATTCCGTCGGAGGCTCGGTGCTCTACAGGTTCAACCTTTGTACTCTATTATTGCCTCACATTCCATCTCTTGTGAAAATATATTTGATTGGCTTTTCTGCAGGTTGTTTGCCAGGACTTTCCAAGACCTCCACTAGAAAACACAATAAACTTTTTGGAAGCTGGACAACTATCTTCATTTTTCAGAAACAGTGAAC
+
A>3A3CFFFDFD5GGGGFFGGAFBEFHB5GHHFEGHFFFGFHHHHFFHHG3GGAEFGHHHHHFEGGGGGCGGEEEGGFHHFB@BFEFGGHHHDBGHHH43GGHFHHHDFGHHH?FD4FB4FB3FFGFGFHD4?BGGEHBFGGHH?0G?FFHHHHGHHFFGF?GFCF1GBGEHHHGHGBFFHHC<FCGB=FF111<<C..<DGDDGHHFGHGC/<GHFHGAG0CAHHHFHHGGGGGGBBFGG0FFGFFFFFB
@M03495:530:000000000-LYBTV:1:2114:3520:15639 1:N:0:GTGCTCTG+TTCTTCCT
GTCAGCATGTGAGCTTTGGAATTAGTAAATTCGTTGACGACAGAAGGAGCAAGATAACGACCACAGGGAGGGTGGTTTATCAACGGCAAAATATAGATCGGAAGAGCACACGTCTGAACTCCAGTCACGTGTTCTGATCTCGTATGCCGTCTTCTGCTTGAAAAAAAAAAAAGAACTAGAGAGTAAGCACAGCAAACACAGATCCATGAACTAGCTTTGTGTCAACCGTCAATACAGTCGAATCATCCCCG
+
BBBBBFFFFFFFGGGGFGGGGGHHGHHHGHHHGGHHHHGGGGGGHHHHHHHHH2FHHGGFGGGHHHHGFDEGEFGGGHHHHGHHGGGGGHHHHHHHHHGHGEGGHHHHHHHGHEHGHHHHHFHHHGHHGFF2@FHH1F<GGHGGBFGHGFGGGHGGHHHHGFHHGGG?C;--.9:/00=C00./00090///.///.9..9/////9://////9/9///9;////:-..9;//;/9//..././///9.:
@M03495:530:000000000-LYBTV:1:2114:14351:15662 1:N:0:GTGCTCTG+TTCTTCCT
GTCAGCATGTGAGCTTTGGTTTATCAACGGCAAAATATAGATCGGAAGAGCACACGTCTGAACTCCAGTCACGTGCTCTGATCTCGTATGCCGTCTTCTGCTTGAAAAAAAAAAAAAAAAAAAATAATATAGAAACTAAGATACTTTGGTACTATACATACATGAGAAGATACACATATCATGTCAATATATCACATTCATAGTCATACGTATACACATCTATACATTTGTACACACTCATTGACTTTCTA
+
CCDDEFFFFFFFGGGGGGGGGGHHHHHHGGGGGHHHHHHHHHHHGGGGHHHHHFGGHHHGHHHHHHHHHHHHGHHHGHHHHFEHHHGGHHHHGGGHGHHHHHHHHHHHHGGGGG>////<-<--<<1DG11=1<1/110001111110/.1<11111111001<001:/<11110000111111111111:1:1101111111111111.0:101100001111<1<<111:1110.//<1111:111<:1
@M03495:530:000000000-LYBTV:1:2114:13978:15665 1:N:0:GTGCTCTG+TTCTTCCT
GTCAGCATGTGAGCTTTGGAATTAGTAAATTCGTTGACGACAGAAGGAGCAAGATAACGACCACAGGGAGGGTGGTTTATCAACGGCAAAATATAGATCGGAAGAGCACACGTCTGAACTCCAGTCACGTGCTCTGATCTCGTATGCCGTCTTCTGCTTGAAAAAAAAAAAAAAAGGATAAAGACACCAGCTCGTGATTGCTCAGCACTCAGAACTGAGCGTGAACTGCGTCACACTACGAATGAGTACCG
+
CCCCCFFFFFFFGGGGGGGGGGHHHHHHHHHHGHHHHHGGGGGHHHHHHHHHHBFHHHGGGGGHHHHGGGGGEGGGGHHHHHHHGGGGGHHHHHHHHHHHGGGGHHHHHHHGHHHGHHHHHHHHHHHHGHH=?GHHHG1FGHGDBGFHGGGHGHHHHHHEHHHHHGGGGC-9---.:/0;0000///....00.-.//000000/90.0/;0;0/00000-...;;00B..-..00///:...0B00090.
@M03495:530:000000000-LYBTV:1:2114:20599:15700 1:N:0:GTGCTCTG+TTCTTCCT
GTCAGCATGTGAGCTTTGGTCCGCCTGAGTCCTGGTTTATCAACGGCAAAATATAGATCGGAAGAGCACACGTCTGAACTCCAGTCACGTGCTCTGATCTCGTATGCCGTCTTCTGCTTGAAAAAAAAAAAGAAAAAACTACATAAGCATACGTGCACGAGACACGCACAAGCAATGATCGAACAGCTTCATGGACGACAGTTGATCTATCGTATATGGTCCGCATTGCGGCCTCATCCTTGCAGAGACGT
+
EDEEEFFFFFFFGGGGGGGGGGGGGGHGHHHHHHHHHHHHHHHHGGGGGHHHHDGHHHHHGGGGHHHHHHHGHHHGHHHHHHHHHHHHGHHHGHHHHH4FGHGGHHHHGGGHGHHHHHHHFGHHHGGGGC@//01=0>.111<>1111<110.0/..0..-<.//.--<-:../<00111../.-/.001111000-----0111111111././0111110<--9.01.---.<0<1001<00019//..
@M03495:530:000000000-LYBTV:1:2114:27085:15715 1:N:0:GTGCTCTG+TTCTTCCT
GTCAGCATGTGAGCTTTGGAGTGAAATCTCTTGTCTTAAGGAATAAAGGAAAAAGATTCCGTCGGAGGCTCGGTGCTCTACAGGTTCAACCTTTGTACTCTATTATTGCCTCACATTCCATCTCTTGTGAAAATATATTTGATTGGCTTTTCTGCAGGTTGTTTGCCAGGACTTTCCAAGACCTCCACTAGAAAACACAATAAACTTTTTGGAAGCTGGACAACTATCTTCATTTTTCAGAAACAGTGAAC
+
CCCCCFFFFFFFGGGGGFGGGGHHHHHHHHHHHHHHHHHHHHHHHHHHHHHHHCFGHIHHHIHGGGGGGHHGGEGGHHHHHHHHHHHHHHHHHHHHHHHHHHHHHHHHHHGHHHHHHHHHHHHHHHHHHHHGHGHHHHHHHGHHHHHHHHGHHHHHHHHHHGHHHHGHHHHHHHHHHHHEHHHHHHGHHHEGGDGGHFEEHGHGHHHHHGGGFHFEHHGHHHHGHHHHHGGGGGGGGGGGGGFGFGFFFE0
@M03495:530:000000000-LYBTV:1:2114:20690:15741 1:N:0:GTGCTCTG+TTCTTCCT
GTCAGCATGTGAGCTTTGGAATTAGTAAATTCGTTGACGACAGAAGGAGCAAGATAACGACCACAGGGAGGGTGGTTTATCAACGGCAAAATATAGATCGGAAGAGCACACGTCTGAACTCCAGTCACGTGTTCTGATCTCGTATGCCGTCTTCTGCTTGAAAAAAAAAAAAAAACAATAAATCAAAAACAGAGGTGAGCTGTAGTAAAGTAAGCATCTCATGTGCATACCGAAACACCGACGCGACCGCG
+
DDDEEFFFFFFFGGGGGGGGGGHHHHHHHHHHGGHHHHGGGGGHHHHHHHHHHBGHHHGGGGGHHHHGGGGGEFGGGHHHHHHHGGGGGHHHHHHHHHHHGGGGHHHHHHHGHHHGHHHHHHHHHHHHDGH2@GHGHF1GHHGGGFHGGGGHGHHHHHHHHHHHHGGGGG?<<<<..<010111000:...///.0<1.010<1<1111111<101<0111<1:111110/..---/:.-9-------<-<
@M03495:530:000000000-LYBTV:1:2114:24945:15744 1:N:0:GTGCTCTG+TTCTTCCT
GTCAGCATGTGAGCTTTGGACCAGCCTGAGTCCTGGTTTATCAACGGCAAAATATAGATCGGAAGAGCACACGTCTGAACTCCAGTCACGTGCTCTGATCTCGTATGCCGTCTTCTGCTTGAAAAAAAAAAGATCACGTCTGAATTCCGGTCACCAACCATGATATTGTTTTGTGTCTTCTGCTTTAATATACAAAACGACATTGCTTATTTTAAGATGATAACAACTAAGTCATCACATATTGCGACTCA
+
BBBBBFFFFFFFGGGGGGGFGGHHHGHHFHBGHHHHGHHHHHHHHGGGGGHHHFHHHHFHHGGGGHHGHHHHGHGHFDFHHDGFHGHFHGHEFFHFHHH4FGHFGHFHGEGGAFHHHHFGG0FDDG@D//>?/11??<0/?/?111110-->C<1>.<..<00000=D00</.//:00:0000:000;000:0000..-.--.000000000090000000;0000.////:////////////9.---./
@M03495:530:000000000-LYBTV:1:2114:17840:15755 1:N:0:GTGCTCTG+TTCTTCCT
GTCAGCATGTGAGCTTTGGTCCGCCTGGTTTATCAACGGCAAAATATAGATCGGAAGAGCACACGTCTGAACTCCAGTCACGTGCTCTGATCTCGTATGCCGTCTTCTGCTTGAAAAAAAAAAAACAAAACAATAAAATGTACATGAACGTAAGCTGAAAAGATAGATCAAGTTGCAATATATAACAGAAACTCAAATAAACACTCACACAAGATAATTACTAGTAGTTCTTGCAAAGTGATACTTAGATA
+
DDDDDFFFFFFFGGGGGGGGGGGGGGHHHHHHHHHHHGGGGGHHHHHHHHHHHEFGGHHHHHHHGHHHGHHHHHHHHHHHHGHHHGHHHHHBGHHGGHHHHGGGHGHHHHHHHHGHHHGGGCC>A/??000/.11<1>1111111>111.<...0000<0=/.000000<0000000=000000<000/00/0000000000:.<B/00:.../0<000<0000:0000000<000::0000:0000:000
@M03495:530:000000000-LYBTV:1:2114:16922:15756 1:N:0:GTGCTCTG+TTCTTCCT
GTCAGCATGTGAGCTTTGGAGTGAAATCTCTTGTCTTAAGGAATAAAGGAAAAAGATTCCGTCGGAGGCTCGGTGCTCTACAGGTTCAACCTTTGTACTCTATTATTGCCTCACATTCCATCTCTTGTGAAAATATATTTGATTGGCTTTTCTGCAGGTTGTTTGCCAGGACTTTCCAAGACCTCCACTAGAAAACACAATAAACTTTTTGGAAGCTGGACAACTATCTTCATTTTCAGAAACAGTGAACA
+
CCDDDFFFFFFFGGGGGGGGGGHHHHHHHHHHHHHHHHHHHHHHHHHHHHHHHGFGHIHHHHHGGGGGGHHGGGGGHHHHHHHHHHHHHHHHHHHHHHHHHHHHHHHHHHHHHHHHHHHHHHHHHHHHHHH?GGHHHHHHHHHGHHHHHHHHHHHHHHHHHFHHHHHHHHHHHHHHHHHHHHHGHHHGHGFGHFGHHHHGHHHHHHHHHHGGHHHHHHHHHHGHHGHHHHGGGGGHGGGGGGGGGBFGFFF
@M03495:530:000000000-LYBTV:1:2114:3988:15789 1:N:0:GTGCTCTG+TTCTTCCT
GTCAGCATGTGAGCTTTGGAGTGAAATCTCTTGTCTTAAGGAATAAAGGAAAAAGATTCCGTCGGAGGCTCGGTGCTCTACAGGTTCAACCTTTGTACTCTATTATTGCCTCACATTCCATCTCTTGTGAAAATATATTTGATTGGCTTTTCTGCAGGTTGTTTGCCAGGACTTTCCAAGACCTCCACTAGAAAACACAATAAACTTTTTGGAAGCTGGACAACTATCTTCATTTTTCAGAAACAGTGAAC
+
BBBBAFFFFFFFGGGGGGGGGGHHFHHGHHHHHHHHHHFHHFHHHHHHHHHHH2BFHHHHHHHGGGGGGEGEGFGGHHHHHGHHHHHGHGHHHHHHHHHHG@GHHHHHFHHHHHHGHHHHGFHHHHHHHHH4BGHHHHFHHGF4BBGHHHHHHHHHHFGHHGHHHGHHFHHHHHHHHFHHHHHHHEHHHHG<F1>FGHHGFGFDGHHHGHGG/GHHHHGGHHHHHHHHGHGGGGGGGGGGG0BFFGFGGG0
@M03495:530:000000000-LYBTV:1:2114:8166:15790 1:N:0:GTGCTCAG+TTCTTCCT
GTCAGCATGTGAGCTTTGGAGTGAAATCTCTTGTCTTAAGGAATAAAGGAAAAAGATTCCGTCGGAGGCTCGGTGCTCTACAGGTTCAACCTTTGTACTCTATTATTGCCTCACATTCCATCTCTTGTGAAAATATATTTGATTTGCTTTTCTGCAGGTTGTTTGCCAGGACTTTCCAAGACCTCCACTAGAAAACACAATAAACTTTTTGGAAGCTGGACAACTATCTTCATTTTTCAGAAACAGTGAAC
+
CBCCCFFFFFFFGGGGGGGGGGHHHHHHHHHHHHHHHHHHHHHHHHHHGHHGH2EFHHHHHIHGGGGGGFHGGGGGHHHHHHHHHHHHHHHHHHHHHHHHHHHHHHHHHHHHHHHHHHHHHHHHHHHHHHH4FFHGHHHHHHH43DGHHHHHHHHHHHHHHFHHHHHHHHHHHHHHHHHHHHHHHHHHHHHFHFHHHHHGGGHHHHHHHHGGHHGHHHFHHHHHGHHHHHGHGGGGGGGGGGGGGGGGGG0
@M03495:530:000000000-LYBTV:1:2114:28244:15794 1:N:0:GTGCTCTG+TTCTTCCT
GTCAGCATGTGAGCTTTGGAGTGAAATCTCTTGTCTTAAGGAATAAAGGAAAAAGATTCCGTCGGAGGCTCGGTGCTCTACAGGTTCAACCTTTGTACTCTATTATTGCCTCACATTCCATCTCTTGTGAAAATATATTTGATTGGCTTTTCTGCAGGTTGTTTGCCAGGACTTTCCAAGACCTCCACTAGAAAACACAATAAACTTTTTGGAAGCTGGACAACTATCTTCATTTTTCAGAAACAGTGAAC
+
BBBB@FFFFFF5GGGGGG4GFGAGHBHGHHGHHBFBGHHHFFHGHHHHFHFHH2BFGHFFHFHGECGGGAGEEAEEGHHGHGFHHHHGFHHHFHFGFFHHHFFHGHHFHHBGHHHHHHBBGHHHHHGHHGH43GHHBFHHHGBGDFFHHHB3FHFFGHHGHDFHHHHHHHHGHFGHHHHHHHBHHGHHHBCFF1>FF.CEGDFHHHHHHHGG/:CEGHEHFCGGFBGHHHGGGGFGGGGGGBCFFGFB0FB
@M03495:530:000000000-LYBTV:1:2114:15322:15801 1:N:0:GTGCTCTG+TTCTTCCT
GTCAGCATGTGAGCTTTGGAGGGCAAGAAGTGTGGTTTATCAACGGCAAAATATAGATCGGAAGAGCACACGTCTGAACTCCAGTCACGTGCTCTGATCTCGTATGCCGTCTTCTGCTTGAAAAAAAAAAATAAAACACAACATTCAATGAAGGTCCTGTGCCACATGAGACTCATGTGGACTCGCGTCCTCTCTAACATCTCGACTACAGTCACTTCCACACTCAGGCTTAGCCACGGACACAGGTTGCC
+
CCCCCFFFFFFFGGGGGGGGGGGGGGGFGGGGGHGHGHHHHHHHGGGGGHHHHAFGHHHHGGGGHHHHHHHGHHHGHHHHHHHHHHHHGHHHGHHGGH4GHHGGHHHHGGGHGHHHHHHHHFGHHGGGF>>F11?11/0...<011111111000000<000000.00000000000000000/.--;:-.00;000000000.;9.-/000000:000:00.:;/0//./00000/-----./..00/.0
@M03495:530:000000000-LYBTV:1:2114:20227:15814 1:N:0:GTGCTCTG+TTCTTCCT
GTCAGCATGTGAGCTTTGGAGGGCAAGAAGTGGTTGTGACATTGCTATGGCAGCTAGAAGATAACGACCACAGGGAGGGTGGTTTATCAACGGCAAAATATAGATCGGAAGAGCACACGTCTGAACTCCAGCCACGTGCTCTGATCTCGTATGCCGTCTTCTGCTTGAAAAAAAAAAAAAAAGCAAGAGTGACATTCACTGACAAATGGAACATGTAGAATTCACATGACATAGATCACGGTAGACGAGGT
+
CBCCCFFFFFFFGGGGGGGGGGGGGGGHHHHHHHGGGGHHHHHHHHHHHHHHGGHHHHHHHHHHHGGGGGHHHHGAEEG?FGFGHHHHHHHGGGGGHHHHHHHHHHHGGGGHHHHHHHGHHHGHHHHHHHG2?FHGHHHGHHHF@?GHHGGHHHHGFGHGHHHHHFCGHFHHGGGG?<9<-<..0/:<.1<11111111110001/110000/10<1111111111100<01111110/<.<..11.---<
@M03495:530:000000000-LYBTV:1:2114:23738:15821 1:N:0:GTGCTCTG+TTCTTCCT
GTCAGCATGTGAGCTTTGGACTCCTGACTGGTTTATCAACGGCAAAATATAGATCGGAAGAGCACACGTCTGAACTCCAGTCACGTGCTCTGATCTCGTATGCCGTCTTCTGCTTGAAAAAAAAAAAAAATACTCACGCGAGATGATAAGCAACGAATAATGAATAGTATGTCGGAAGTAGAATGGTCGTGCAACGGATGGATGACTAATGTGGTGTCGGAGTACGGCGCAACAGATGTTGTTGCACCTAG
+
DCDEEFFFFFFFGGGGGGGGGGHHHHHHHHHHHHHHHHHHGGGGGHHHHHHHHAGHGGGGHHHHHHHGHHHGHHHHHHHHHHHHGHHHGHHHHHDGHHGGHHHHGGGHGHHHHHHHHHHHHGGG/B<//<0<1=1>1.0<<--<<11=10:1/.-....11111110111111.--..0111111011--...10--.<-.<100011011<10/<.0.---./1..------.//11111<..100//00
@M03495:530:000000000-LYBTV:1:2114:17021:15828 1:N:0:GTGCTCTG+TTCTTCCT
GTCAGCATGTGAGCTTTGGACTCCTGACTGGTTTATCAACGGCAAAATATAGATCGGAAGAGCACACGTCTGAACTCCAGTCACGTGCTCTGATCTCGTATGCCGTCTTCTGCTTGAAAAAAAAAACTATATTGCAGCTGGGGTTAACGAAGAATCGCAGCATGAGAACCCCGCGCTGGTTGGCGTCGCCTGGACGGTCATTTCGAACGCCAGAGTGCCGCTCAAAAAGACTCATCCTGCAGCCTATAAAG
+
BBBAABDFFDFBFFGGGGGGFGHHHGF4FFHGHHHFGHHHGCGEEFHGHEHHGADFGAFGFHHGFCHGHGGGHFEGGHHGHFEGEHEHEHEGF44BBGFEHBFGG?EA/DBGDGHFF3?3F/<>///11@2>>21>11010/@C//1=>....0110<..-C0<<000/.:;:---;A?/0.-/9C@-9.;AA.;--.99B///..9A-.@D-..;/;/9--;.B/9..;.///;////:9F/..;BB///
@M03495:530:000000000-LYBTV:1:2114:21475:15830 1:N:0:GTGCTCTG+TTCTTCCT
GTCAGCATGTGAGCTTTGGAGTGAAATCTCTTGTCTTAAGGAATAAAGGAAAAAGATTCCGTCGGAGGCTCGGTGCTCTACAGGTTCAACCTTTGTACTCTATTATTGCCTCACATTCCATCTCTTGTGAAAATATATTTGATTGGCTTTTCTGCAGGTTGTTTGCCAGGACTTTCCAAGACCTCCACTAGAAAACACAATAAACTTTTTGGAAGCTGGACAACTATCTTCATTTTTCAGAAACAGTGAAC
+
CBCCCFFFFFFFGGGGGGGGGGHHHHHHGHHHHHHHHHHHHGHHH5DGHHHHHFEGHHHHHHHGGGGGGHHGGGGGHHHHHHHHHHHHHHHHHHHHHHHHHHHHHHHHHHHHHHHHHHHHHHHHHHHHGFFBFGHHHHHHHHHHHHHHHHHHHHHHHHHHHGHHFHHHHGHHHHHHHHFHEHHHHHHHHHGHHFGHHHHEGDGHHHHHHHGGCHGFHHHHHHHHHFHFHHGGGGGGGGGFGGGGGGFFGGB
@M03495:530:000000000-LYBTV:1:2114:18431:15833 1:N:0:GTGCTCTG+TTCTTCCT
GTCAGCATGTGAGCTTTGGTCCAGCCTGAGTCCCTGGTTTATCAACGGCAAAAAATAGATCGGAAGAGCACACGTCTGAACTCCAGTCACGTGCTCTGATCTCGTATGCCGTCTTCTGCTTGAAAAAAAAATACCTGCCACTAGGATAAAATGCTGAGGAGGGGATAGACCTAACAGCAATCATTGAGGAATAAGAGGACTGAGGACCCTAGTCAACCAGCCATATCGCGTCGCCATCCACAGTTGCATCC
+
BABB?FFFFFFFGGGGGGCGBGFFHGHHGCAFHHHHHFFGHFHHFHGGFGGGE1AFDGFHHHG?EFHHHHHGGGFHHGHHH@3GHHHHFHDGHFFHFHF44FGHGGHHHFEGEHGHHHBDFBCGFBADG?CF1111100<<???F111<1<11>11>0<<>.--.<//C0:CG///0://;:00:00::9FB000;9...9:9090...///;0;009...9./;BF9.-----.../.;/9.///////9
@M03495:530:000000000-LYBTV:1:2114:24800:15868 1:N:0:TTGCTCTG+TTCTTCCT
GTCAGCATGTGAGCTTTGGAGTGAAATCTCTTGTCTTAAGGAATAAAGGAAAAAGATTCCGTCGGAGGCTCGGTGCTCTACAGGTTCAACCTTTGTACTCTATTATTGCCTCACATTCCATCTCTTGTGAAAATATATTTGATTGGCTTTTCTGCAGGTTGTTTGCCAGGACTTTCCAAGACCTCCACTAGAAAACACAATAAACTTTTTGGAAGCTGGACAACTATCTTCATTTTTCAGAAACAGTGAAC
+
CCCCCFFFFFBFGGGGGGGGGGHHHHHHHHHHHHHHHHGHHHHHHGEHHHHHH2EFHHHHHHHGGGGGGHHGGGGGHHHHHHHHHHHHHHHHHHHHHHHGHHHHFHHHHHHHHHHHHHHFHHHHHHHHGHF4DFGHHHHHHHHG3GHGHHHHHHHGHHHHHGHHHHHHGHHHHHHHGHHHHHHHHHHHHHHGH<GGHGG<DGGHHHHHHHGGHHBAGHFFHHHHHHHHGHGGGGGGGGGGGFFGGGFGGF9
@M03495:530:000000000-LYBTV:1:2114:21632:15877 1:N:0:GTGCTCTG+TTCTTCCT
GTCAGCATGTGAGCTTTGGAATTAGTAAATTCGTTGACGATAGAAGGAGCAAGATAACGACCACAGGGAGGGTGGTTTATCAAGGCAAAATTAGATCGGAAGAGCACACGTCTGAACTCCAGTCACGTGCTCTGATCTCGTATGCCGTCTTCTGCTTGAAAAAAAAAAAAATAAGATCAAGTAGAGAGAAATCAGAGGACGGAGGACACTAGGCAAGAATACTAGTCACATCACCAATCACTGAGCACGCG
+
DDDDDFFFFFFFGGGGGGGGGGHHHHHHHHHHGHHHHHGGGGGHHHHHHHHHHFGHHIGGGGGHHHHGGGFG?FGEGHHHHHHHHHHHHHHHHHHHHHGGGGHHHHHHHGHHHGHHHHHHHHHGHHGHHHG3@GGG2HHHGGHH2DDADHGHHHHHHHGHHHHGGGG@E-9:;;00000000;0000..000;C:00..:--99-;.9.0/://0../;00:000000000000/9.0;99;90000.---
@M03495:530:000000000-LYBTV:1:2114:29311:15883 1:N:0:GTGCTCTG+TTCTTCCT
GTCAGCATGTGAGCTTTGGAATTAGTAAATTCGTTGACGACAGAAGGAGCAAGATAACGACCACAGGGAGGGTGGTTTATCAACGGCAAAATATAGATCGGAAGAGCACACGTCTGAACTCCAGTCACGTGCTCTGATCTCGTATGCCGTCTTCTGCTTGAAAAAAAAAAAACAACGATACACGTACCGTGGGGACTCCACCGTGCCATACTAGAATCAGCTCTGTTTAGGCCGTCTGCGTAACCGCTACG
+
BBBBBFFFFFFFGGGGGGGGGGHHHHHHHHHHGFGHHHGGGGGHHGHHHHFFHHHHHHGGGGGHHHHGGGGGBFFEFHHHHHFHGEGGGFGGHHHBBEFHGGGGHHHHHHHGHHHGH?F?GGHHHHHHGHHFCGHHFGBFFGFFGGHFFAFHGHHHHHHFFGHFHGCG?CB-.;..-:;.-00../....;--9.-.///..9;...///;////;/////////////////---../-..../----;.
@M03495:530:000000000-LYBTV:1:2114:25864:15889 1:N:0:GTGCTCTG+TTCTTCCT
GTCAGCATGTGAGCTTTGGTCCAGCCTGAGTCCTGGTTTATCAACGGCAAAATATAGATCGGAAGAGCACACGTCTGAACTCCAGTCACGTGCTCTGATCTCGTATGCCGTCTTCTGCTTGAAAAAAAAAAATTTCATCCGCCAGATCTAGTGAGCACACGTCTTCTCATAAGTGCTACCCACAGGACAGGTATCACGACGTCTTATTTGTGCTCTGACTCGATATTCAATTATATATTAGATTCTATGAT
+
CCCCCFFFFFFFGGGGGGGGGGHHHGHHHGFGHHHHGHHHHHHHHGGGGGHHHBGHHHHFGGEGGHHHHFFHGGHHFGHHHHHHHHGHHGHHHGHHHHH4GHHFFHHHHGGGHGHHHHHHG0GHHHGFD?D/0111@111//<@?0F1111111110./<-.</.00<000;:;000;0/.;.:....9..000000:.--:.9.00;000/000000000..9.-0000000000000;:00:0000000
@M03495:530:000000000-LYBTV:1:2114:4775:15891 1:N:0:GTGCTCTG+TTCTTCCT
GTCAGCATGTGAGCTTTGGAGAAAACGGCCGATGCCCTGGTTTATCAACGGCAAAATATAGATCGGAAGAGCACACGTCTGAACTCCAGTCACGTGCTCTGATCTCGTATGCCGTCTTCTGCTTGAAAAAAAAAAAAAAAACATAGTATTAAGCATTGACTAACAGTATGACATACTGACTCTGCAATAAGGGACACACCACATTACATACTCAAAGCAATTCAACATGAGAGAGATCACTAGTATGATTA
+
DDDEEFFFFFFFGGGGGGGGGGHHHHGGGGGGGGGHHHHHGHHHHHHHHGGGGEGHHHHHHHHHHGGGGHHHHHHHEFHHGGHHHHHHHHHHHGHHHGHHHHHBHHHFGHHHHGGGHGHHHHHHHHHHHHG/A>AC><-:<..011<<1:1110111011110:001<111:011<11101101010:<:10..<../.<...01111110101001/0/0011110/00010...10</11011<11111
@M03495:530:000000000-LYBTV:1:2114:16649:15903 1:N:0:GTGCTCTG+TTCTTCCT
GTCAGCATGTGAGCTTTGGAATTAGTAAATTCGTTGACGACAGAAGGAGCAAGATAACGACCACAGGGAGGGTGGTTTATCAACGGCAAAATATAGATCGGAAGAGCACACGTCTGAACTCCAGTCACGTGCTCTGATCTCGTATGCCGTCTTCTGCTTGAAAAAAAAAAAAAAACAAAACAAAAAGCACAACAAGAAATGTAAATAGTAGATAGAACATGTATATCTAGTTCACTGATTGGGACACTGTT
+
BCCCCFFFFFFFGGGGGGGGGGHHHHHHHHHHGHHHHHGGGGGHHHHHHHHHHGGHHHGGGGGHHHHGGGGGEFGFGHHHHHHHGGGGGHHHHHHHHHHHGGGGHHHHHHHGHHHGHHHHHHHHHHHHGHH=FGHHHHFHGHGG?FGGGGGHGHHHHHHHHHHHGGGGGG<<--9.............0/</...<//<11<11:1101111<:111</10<:<11111<111<1<101<1......<011
@M03495:530:000000000-LYBTV:1:2114:20533:15941 1:N:0:GTGCTCTG+TTCTTCCT
GTCAGCATGTGAGCTTTGGACTCCTGACTGGTTTATCAACGGCAAAATATAGATCGGAAGAGCACACGTCTGAACTCCAGTCACGTGCTCTGATCTCGTATGCCGTCTTCTGCTTGAAAAAAAAAAAAAATTAAGACACATAAGTTGTAGCTACCCTATTCATACTAAGATAATAATGTTTACATCGAACACACTTAACAAACGATGCCTGTCAAAGCCTCACTATCGATAGAACTCTGCAGTTATGACAT
+
EEEEEFFFFFFFGGGGGGGGGGHHHHHHHHHHHHHHHHHHGGGGGHHHHHHHHFGHGGGGHHHHHHHGHHHGHHHHHHHHHGHHGHHHGHHHHH4GHHGGHHHHGGGHGHHHHHHHHHHHHGGGGC@A//01111110001111<111<<1110<.</011111<11<001111111111111111<//.9/<.:1:1110..<....0<0001111<.0:0.11::....<<1<1:11:1<111:11101
@M03495:530:000000000-LYBTV:1:2114:3662:15943 1:N:0:GTGCTCTG+TTCTTCCT
GTCAGCATGTGAGCTTTGGTCCAGCCTGAGTCCTCTGGTTTATCAACGGCAAAATATAGATCGGAAGAGCACACGTCTGAACTCCAGTCACGTGCTCTGATCTCGTATGCCGTCTTCTGCTTGAAAAAAAAAAAAGAAAAGAGAGTCGGTGAGGAAAGCGTACTTCCTAGTGAAGCCGAGAAACGCGTAGATATTAGTATAAGAACCATTGACGATGATCGCTTGCTGAACGATGACTGATGTTTAGTCTT
+
CBCCCFFFFFFFGGGGGGGGGGHHHGHHHHHHHHHHHHHHHHHHHHHGGGGGHFFHHHHHHHHGGGGHHFHHHHGHGHGHHFHHHHHHHHHGHHGGHHHHH4GHHGGHHHHGGGHGHHHHHHHFFFHHGCG//</?/0000.00.<1---<...</=CE...-.0000;0C00000.--9-.0/:--9--.00000009000009/..00000...:000.9.:.9090;0:...0:;0000;:0;00;00
@M03495:530:000000000-LYBTV:1:2114:6919:15962 1:N:0:GTGCTCTG+TTCTTCCT
GTCAGCATGTGAGCTTTGGAATTAGTAAATTCGTTGACGACAGAAGGAGCAAGATAACGACCACAGGGAGGGTGGTTTATCAACGGCAAAATATAGATCGGAAGAGCACACGTCTGAACTCCAGTCACGTGCTCTGATCTCGTATGCCGTCTTCTGCTTGAAAAAAAAAAAAACTACAAGCTATAAAAATCTCACAGTCGAGAGTCAGAGATAACTGTCACTAAAGCAAATGCCGTAGTATAGGCAACCAC
+
BBBBBFFFFFFFGGGFGGGGGGHHHHGGHHHHGHHHHHGDGGGHHHGHHHHHHGHHHHGGGGGHHHHGGGGGEFGGGHHHHHHHGGGGGHFHHHGHHHGHGGGGHHHHGHHGHHHGHHHHDHHGHFHGGGH/CGHHHHBDGHGGHHGHGGGFFHHHHHHFFGHHGG-A@-A-;.00//00;/900000:;/9///////..-9-9/////.////;/9;9/;//:9////////-.9..//:////....;
@M03495:530:000000000-LYBTV:1:2114:24766:15971 1:N:0:GTGCTCTG+TTCTTCCT
GTCAGCATGTGAGCTTTGGAGTGAAATCTCTTGTCTTAAGGAATAAAGGAAAAAGATTCCGTCGGAGGCTCGGTGCTCTACAGGTTCAACCTTTGTACTCTATTATTGCCTCACATTCCATCTCTTGTGAAAATATATTTGATTGGCTTTTCTGCAGGTTGTTTGCCAGGACTTTCCAAGACCTCCACTAGAAAACACAATAAACTTTTTGGAAGCTGGACAACTATCTTCATTTTTCAGAAACAGTGAAC
+
CCCCCFFFFFFFGGGGGGGGGGHHHHHHHHHHHHHHHHHHHHHHHHHHHHHHHGEGHIIIHIHGGGGGGHHGGGGGHHHHHHHHHHHHHHHHHHHHHHHHHHHHHHHHHHHHHHHHHHHHHHHHHHHHHHHDFGHHHHHHHFHHGHHHHHHHHHHHHHHHHGHHHHHHHGAHHHGHHHGHHHHHHGHHHHHHHHHHHHHGGGGHHHHHHHGGGF/CGHGHHHHHHHHHHHGGGGGGGGGGEGFGGGFGGG0
@M03495:530:000000000-LYBTV:1:2114:12470:15977 1:N:0:GTGCTCTG+TTCTTCCT
GTCAGCATGTGAGCTTTGGAATTAGCTGGTTTATCAACGGCAAAATATAGATCGGAAGAGCACACGTCTGAACTCCAGTCACGTGCTCTGATCTCGTATGCCGTCTTCTGCTTGAAAAAAAAAAAAAAAATCAGAAAGAACAATGTAATAATAATGTGCTCAGCTAATTGTAGCATAATTGATGGACTATACGGATAGCATCATAGCACATCTCGGAGTTGACACATAACTATGCTGATACATCTGGTACA
+
CCDDDFFFFFFFGGGGGGGGGGHHHHHHHHHHHHHHHHGGGGGHHHHHHHHHHGGGGGHHHHHHHGHHHGHHHHHHHHHHHHGHHHGHHHHHBHHHGGHHHHGGGHGHHHHHHHGHHHHGGGCC<B/<--0>11<100/.///0<<<111111111111111/01:111111111111:111110/00/111.....011100111010/10:1...-./11010/00101<:10111<:11<1111<11<
@M03495:530:000000000-LYBTV:1:2114:21921:15992 1:N:0:GTGCTCTG+TTCTTCCT
GTCAGCATGTGAGCTTTGGTTTATCAACGGCAAAATATAGATCGGAAGAGCACACGTCTGAACTCCAGTCACGTGCTCTGACCTCGTATGCCGTCTTCTGCTTGAAAAAAAAAATCCTAACCCCAGACACACGACTTAATCTCGTATGCCGTCTTCTGCTTGAACAAAAAAACCAGTACCAGCAACGAAAAACAAATGCCTTTACCGATGTGTGACCACTCCTTCCGCAACTGACAAAGCCCCACGATATG
+
BBBBBFFFFFF5GGGGGGGGGCHHFDG4EACEE2FGHFGBHFHC?EGGHHHHHHHCAE2A5FEDHHHEGDGFF?EFFFHGD53DFC11CEHFE>EHE@EDGFGFG3G?FFEF//02233320/?///?F20/</</?1=FDGGFFD>01>-<-..00=<000.000/.:.:-..99;;B000.:/99A..-.....000//////9..-..//./9//.//.;///.9-9-9//;/;./...9..--..-/
@M03495:530:000000000-LYBTV:1:2114:5839:15996 1:N:0:GTGCTCTG+TTCTTCCT
GTCAGCATGTGAGCTTTGGACTCCTGACTGGTTTATCAACGGCAAAATATAGATCGGAAGAGCACACGTCTGAACTCCAGTCACGTGCTCTGATCTCGTATGCCGTCTTCTGCTTGAAAAAAAAAAGAGAACAACAAGGCAGCCCATCAGTCATGGGTAATGACAAACCTCACTAACCCAGGGACATTTCTCTTCCAGATCGGCAGAGCACACGCATGAACTCCAGTCACTCACGCAAATACCTAACGCAG
+
A>3A?BDFFD5B5EGGGGFF4GAEGHH4BFABBGEGF5GGGEEEAG2AFABBF5DGGCAEBGFGEEAAF1BA5BEGDE@FFDD@?GAEFHH3444B@1??F?B@E>>0FEFG?FBEHFD3G//////?@GF@F<FGE0/<?CA/.<0FFHGFG1F1.00<DF<GDGFE.<//.<GGF.;.....::0::;CFB09BC0;99CD-ABFE//;F.B--;;9FF;/B////9B////..---///////..;--
@M03495:530:000000000-LYBTV:1:2114:11217:16005 1:N:0:GTGCTCTG+TTCTTCCT
GTCAGCATGTGAGCTTTGGAGTGAAATCTCTTGTCTTAAGGAATAAAGGAAAAAGATTCCGTCGGAGGCTCGGTGCTCTACAGGTTCAACCTTTGTACTCTATTATTGCCTCACATTCCATCTCTTGTGAAAATATATTTGATTGGCTTTTCTGCAGGTTGTTTGCCAGGACTTTCCAAGACCTCCACTAGAAAACACAATAAACTTTTTGGAAGCTGGACAACTATCTTCATTTTTCAGAAACAGTGAAC
+
DDDDDFFFFFFFGGGGGGGGGGHHHHHHHHHHHHHHHHHHHHHHHHHHHHHHHGGGHIIIHHHGGGGGGHHGGGGGHHHHHHHHHHHHHHHHHHHHHHHHHHHHHHHHHHHHHHHHHHHHHHHGHHHHHHHBFGHHHHHHHHHFGGHHHHHHHHHHHHHHHGHHHHHHHHHHHHHHHHHHHHHHHHHHHHHHHHGHHHHEHDGHHHHHHHGGHHHHHHHHHHHHHHHHHHGGGGGGGGGGGGFGFGFGGG0
@M03495:530:000000000-LYBTV:1:2114:21196:16018 1:N:0:GTGCTCTG+TTCTTCCT
GTCAGCATGTGAGCTTTGGAGTGAAATCTCTTGTCTTAAGGAATAAAGGAAAAAGATTCCGTCGGAGGCTCGGTGCTCTACAGGTTCAACCTTTGTACTCTATTATTGCCTCACATTCCATCTCTTGTGAAAATATATTTGATTGGCTTTTCTGCAGGTTGTTTGCCAGGACTTTCCAAGACCTCCACTAGAAAACACAATAAACTTTTTGGAAGCTGGACAACTATCTTCATTTTTCAGAAACAGTGAAC
+
CCCCCFFFFFFFGGGGGGGGGGHHHHHHHHHHHHHHHHHHHHHHHHHHHHHHHFFGHHIIHIHGGGGGGHHGGGGGHHHHHHHHHHHHHHHHHHHHHHHHHHHHHHHHHHHHHHHHHHHHHHHHHHHHFBF4DFHHHHHHHHHHHHHHHHHHHHHHHHHHHGHHHHHHGHHHHHHHHHHHHHHHHHHHHHHGH=GHHHHEHDHHHHHHHHGGGHHGHHHHHHHHHHHHHHGGGGGGGGGGGGFGGGFFGG0
@M03495:530:000000000-LYBTV:1:2114:3371:16033 1:N:0:GTGCTCTG+TTCTTCCT
GTCAGCATGTGAGCTTTGGTTTATCAACGGCAAAATATAGATCGGAAGAGCACGCGTCTGAACTCCAGTCACGTGCTCTGATCTCGTATGCCGTCTTCTGCTTGAAAAAAAAAAAAAATGCATTGGAAACAGACATGATTAGATGACGTAGAGGTAATCTGAATTCCTAGATTCTCACGTAAATGCTTCTATATCCGGAGAAACAGCAGTGACGAAAGCGGCTCTAGTCTCTGTACCTGTCACACATGCGC
+
BBBAAFFFFFFFGGGGGGGGGGHHGGFBEGFGGHHHHHHHFFHHGGGGHHHHH0AEGG?FHHHHHHHHHGGHGGHAFHHHG44BFFFFHFFFEFEHGHFEGFGHHEHHHGGG?B////0?1>=1<1><<<0<0<00000=000=00<A....;/:C000000;0;CC:::00000000.;/.9000;0000999009-.--./9//././//;..-../.9-;:;9///:9//:9/;9//:////./;;.9
@M03495:530:000000000-LYBTV:1:2114:8452:16048 1:N:0:GTGCTCTG+TTCTTCCT
GTCAGCATGTGAGCTTTGGTCCAGCCTGAGTCCTGGTTTATCAACGGCAAAATATAGATCGGAAGAGCACACGTCTGAACTCCAGTCACGTGCTCTGATCTCGTATGCCGTCTTCTGCTTGAAAAAAAAAATAAAATAGAAGATTACGACGCATTTCATGCGAACAGAGACGACAAGACACAAAACAAGCAGCAGTGTGGCGCCAGTGCTAGTATCAAACACTCAGGTGTGCTTTACGCACAGTGCAATGC
+
CCDCCFFFFFFFGGGGGGGGGGHHHGHFHHHHHHHHGHHHHHHHHGGGGGHHHAGHHHHHHGGGGHHHHHHHGHHHGHHHHHHHHHHHHGHHHGHHHHHDGHHGGHHHHGGGHGHHHHHHHGHGHHGGGFG02@211=111111111//.->-..000000..---/////.--<-</////9....9/.///..0000.9-.<.-00000:<<000000..0//0/:0<.0<0<<<...<-/:00<0000
@M03495:530:000000000-LYBTV:1:2114:7538:16058 1:N:0:GTGCTCTG+TTCTTCCT
GTCAGCATGTGAGCTTTGGAGGGCAAGAAGTGGTTGTGACTGGTTTATCAACGGCAAAATATAGATCGGAAGAGCACACGTCTGAACTCCAGTCACGTGCTCTGATCTCGTATGCCGTCTTCTGCTTGAAAAAAAAAAAAGACTTAACAAGAAATCAGTTCGAAATCTTAAGTGTAAGAAGTGAGCCTTAAGCGCTTGCAGCACGTGCAGTGCTGCTGCCTAAGTAGTAAAATCTGGGTCTCACCGCCTCC
+
AAAA?FDFFFFFGGGGGGFGGGGGGGF4FGGHGGFEFFCFHHFFGHHFHHHHG0EFGHHHHHGFHGBHGDFGHHGHHHHGG1FFFHFHHHEHHFHGDHEHGFHFDHEGHGGFHFFBEGGHFHHFHGHFGH33B/@/><>-..>1<=0=<</<</0=0<0=0...;.;0000000000;;;/0000//990000--..9.0;/.9-..9.00////////.////9///////9B9;/.9..///..--9..
@M03495:530:000000000-LYBTV:1:2114:22377:16066 1:N:0:GTGCTCTG+TTCTTCCT
GTCAGCATGTGAGCTTTGGTCCAGCCTGAGTCCTCTGGTTTATCAACGGCAAAATATAGATCGGAAGAGCACACGTCTGAACTCCAGTCACGTGCTCTGATCTCGTATGCCGTCTTCTGCTTGAAAAAAAATAAAACTAGGTTAGACAGAAGAACTCCAGCATGACATTCACGCGCTGTCTCTCGTCGCCTTATACGGTTTTACTAGACCCAAGATCGTCATAGCACGCGTACTCAGTCCTGTTACGCCCC
+
CCCCBFFFFFFFGGGGGGGGGGHGHGHHHHGHHGHHHHGGHHHHHHHGGGGGH2BGHHHHHHHGGGGHGHHHHHGHGHGHHHHHHHGHHHHGHHHGHHGHF4FHHGGGHGHGGGHGGFFFGGHEFFHHF@D0@22222@22@22@@1100111001<?110011>11111=1.0<---<00000.;.-:.;.0;0;;./:..00000:00..;..00;/..;/////9-----.///9/://///9..--:
@M03495:530:000000000-LYBTV:1:2114:4375:16087 1:N:0:GTGCTGTG+TTCTTCCT
GTCAGCATGTGAGCTTTGGTTTATCAACGGCAAAATATAGATCGGAAGAGCACACGTCTGAACTCCAGTCACGTGCTGTGATCTCGTATGCCGTCTTCTGCTTGAAAAAAAAAAAAAAGTATACATATCATGCAGTTTAGAAGTTGTCTATATACAAAATGATATGACTCACAGCACGAGCTATAATTTGCGGGACGCATTTGGATAGTGTGTAACTACCAAGATAACATGGGTACACGTTGTTGATTACA
+
DCCCCFFFFFFFGGGGGGGGGGHHHHHGGGGGGHHHGHHHHHHHGGGGHHHHH2FEGHHGHHHHHHHHHHHHGHHGGHHGGD5GHHFGHHHHGFGHGHHHHHHHGGHHHGGG?G<////?=11111?11=1=1111111<111<11<1110000<000<00=0000000000:0./.-.--.000000000---;----..00000000000:000000/:0..0000:0;/./:000.;.9...0::000
@M03495:530:000000000-LYBTV:1:2114:5574:16092 1:N:0:GTGCTCTG+TTCTTCCT
GTCAGCATGTGAGCTTTGGAGTGAAATCTCTTGTCTTAAGGAATAAAGGAAAAAGATTCCGTCGGAGGCTCGGTGCTCTACAGGTTCAACCTTTGTACTCTATTATTGCCTCACATTCCATCTCTTGTGAAAATATATTTGATTGGCTTTTCTGCAGGTTGTTTGCCAGGACTTTCCAAGACCTCCACTAGAAAACACAATAAACTTTTTGGAAGCTGGACAACTATCTTCATTTTTCAGAAACAGTGAAC
+
>>AA1C11DBF3B11FGGC1FBBG3AE1A3FDD1FE3F3DA1FGAFGA1FGGF0AFGDE2A1FEG/A//B0/>BE?GHFFF1GFFGFFEDEGHGG2222BF1E@G22FHFFGFCGFGHB2F>GFFBBGF2211BFGHBHDG>DFGGGH0FDB1>FB1FCGF<G0<FFF1</FG11FFD<<F0?GHFG0GHEFF=<<.<CEG=<=<0DD=<@-F0C.;GHHFBGEGH::GFFGF00BBFFFF0/9CBBBFB9
@M03495:530:000000000-LYBTV:1:2114:12673:16096 1:N:0:GTGCTCTG+TTCTTCCT
GTCAGCATGTGAGCTTTGGTTTATCAACGGCAAAATATAGATCGGAAGAGCACACGTCTGAACTCCAGTCACGTGCTCTGATCTCGTATGCCGTCTTCTGCTTGAAAAAAAAAAAATACAATGATTGCAATGATCTGACCTGTGTATGTGCCACATCACAGACACTGAGTAAGAAACCATACATTGCAGCAACACTATTAAACTGACCGCAGAGTATGATATGTGTCTATATCCTAGCACATCATTTTAGA
+
CBBCBFFFFFFFGGGGGGGFGGHHHHGFFGGGGHHHHHHHHGHHGGGGHFFHHBEEHHEFHHHHGHHHHHFFGHHHGHHHHF5FGGFEHHHHGFGEFHHHFHGFCGFFG?E//@<<022222>2221111?1111<11101<1<=11111111101111100.//<000000000//..00/0000::00./.;.0/00000;;000/-----.000000000;000000000;000000/00000000/9
@M03495:530:000000000-LYBTV:1:2114:26424:16101 1:N:0:GTGCTCTG+TTCTTCCT
GTCAGCATGTGAGCTTTGGTCCAGCCTGAGTCCTGGTTTATCAACGGCAAAATATAGATCGGAAGAGCACACGTCTGAACCCCAGTCACGTGCTCTGATCTCGTATGCCGTCTTCTGCTTGAAAAAAAAAAAATATAAATGCTACCAACTCTCGTTCATTTATCAAGTATACTGAGTCTACTAGAGGACTCTAAACACTTAGACTCGCATCGTATCAACTCTCTATGAACCAAAGACCACAGTTTCTTGTC
+
CCCCCFFFFFFFGGGGGGGGGGHHHGHHHHHHHHHHHHHHHHHHGGGGGGHHH3BGHFHHHGGGGHHHHHHHGGHHGHHHE1FGGHHHHGHHHGHHHHG44BG1EHHHHGGGHGHHBHHHHHHGHHGGCF//<01111=>1=>1101<>01>0....00=0<<0<00<0;0:C;00000000;000/..//00;090.00000000.--.-.../.00/:0000000000..../////...0:0000000
@M03495:530:000000000-LYBTV:1:2114:6387:16116 1:N:0:GTGCTCTG+TTCTTCCT
GTCAGCATGTGAGCTTTGGAGTGAAATCTCTTGTCTTAAGGAATAAAGGAAAAAGATTCCGTCGGAGGCTCGGTGCTCTACAGGTTCAACCTTTGTACTCTATTATTGCCTCACATTCCATCTCTTGTGAAAATATATTTGATTGGCTTTTCTGCAGGTTGTTTGCCAGGACTTTCCAAGACCTCCACTAGAAAACACAATAAACTTTTTGGAAGCTGGACAACTATCTTCATTTTTCAGAAACAGTGAAC
+
CCCCCFFFFFFFGGGGGGGGGGHHHHHHHHHHHHHHHHHHHHHHHHHHHHHHHBEFHHIIHHHGGGGGGHGGGGGGHHHHHHHHHHHHHHHHHHHHHHHHHHHHHHHHGHHHHHHHHHHHHHHHHHHHHHH4GGHHHHHHHHHHFGHHHHHHHHHHHHHHHGHHHHHHFHHHGHHHHHGHHGHHHHGHHGHFHDGHHHHGHDFDHHHHHHGGGHHHHHBHHHHHGHGHHGGGGGGGGGGGGFGGGGFGFGB
@M03495:530:000000000-LYBTV:1:2114:10427:16117 1:N:0:GTGCTCTG+TTCTTCCT
GTCAGCATGTGAGCTTTGGAATTAGCTGGTTTATCAACGGCAAAATATAGATCGGAAGAGCACACGTCTGAACTCCAGTCACGTGCTCTGATCTCGTATGCCGTCTTCTGCTTGAAAAAAAAAAAAAAAACCGGATGTAAAACCGCCGGATTTTTGTATAATTTCTAATACGATATATCATCTGTACTTCTACACATGTAATCGCCGACAATTGCATAACATGACTGTGCAGTTACGTTAAGTACTTCGTA
+
DDCDEFFFFFFFGGGGGGGGGGHHHHHHHHHHHHHHHHGGGGGHHHHHHHHHHGEGGGHHHHHHHGHHHGHHHHHHHHHHHHGHHHGHHHHHFHHHGGHHHHGGGHGHHHHHHHHHHHHGGFBC//>/-<.>---.-<11110.-<----..01<-/11<1111111:<1<9...-:<1<111:1111111111/0:011111...-<---01011111001:0011011111111.///91111:11.//
@M03495:530:000000000-LYBTV:1:2114:23005:16167 1:N:0:GTGCTCTG+TTCTTCCT
GTCAGCATGTGAGCTTTGGTCCAGCCTGAGTCCTGGTTTATCAACGGCAAAATATAGATCGGAAGAGCACACGTCTGAACTCCAGTCACGTGCTCTGATCTCGTATGCCGTCTTCTGCTTGAAAAAAAAAACACTTATAGATTTTATTTTATATCAAGCAAATCTGGTTTGTTATACTATGAGTCATGGTATTTCAAGAGCATATAGTATGGTTCATCTAACCATACTGTGACCGTTATTATGTCATGCTA
+
CCCCCFFFFFFFGGGGGGGGGGHHHGHHHHHHHHHHGHHHHHHHHGGGGGHHHFGHHGHHHGGGGHHHHHHHGHHH?DFHHGHHHHHHHGHHHGHHHHHDGHHFGHHHHGGGHGHHHHHHGHHHGHGGGGG//011111@111??11?1?111111111001<1111><..//<0<000=0000=00000<;:000:00:/:0:00000009000009;000:990/00;0000-....;000;0000000
@M03495:530:000000000-LYBTV:1:2114:12622:16209 1:N:0:GTGCTCTG+TTCTTCCT
GTCAGCATGTGAGCTTTGGAGTGAAATCTCTTGTCTTAAGGAATAAAGGAAAAAGATTCCGTCGGAGGCTCGGTGCTCTACAGGTTCAACCTTTGTACTCTATTATTGCCTCACATTCCATCTCTTGTGAAAATATATTTGATTGGCTTTTCTGCAGGTTGTTTGCCAGGACTTTCCAAGACCTCCACTAGAAAACACAATAAACTTTTTGGAAGCTGGACAACTATCTTCATTTTTCAGAAACAGTGAGC
+
BBBBBFFFFFFFCGGGGGGGGGGHHHGHHHHHGHHHHGHGBGHHHHHHHHHHHCEFHHHHGHHGGGGGGHHFGEGGHHHHHHHHHHHHHHGHHHHHGGHHHHHHHHHFHHHHHHHHHHHHHHHHHHHHHHG4BFHHHHHHHHHBBBFGHGHHHHHHHHHHHFHHHHHHHEHHHHHHHGHHGHHHHHHHHGHGF=FGHHHEG<GHHHHHHHGGFFGHHHHHFHGGHHHHHHFGGGGGGGFBGC/CFFFFG0;
@M03495:530:000000000-LYBTV:1:2114:12167:16210 1:N:0:GTGCTCTG+TTCTTCCT
GTCAGCATGTGAGCTTTGGTCCAGCCTGAGTCCTGGTTTATCAACGGCAAAATATAGATCGGAAGAGCACACGTCTGAACTCCAGTCACGTGCTCTGATCTCGTATGCCGTCTTCTGCTTGAAAAAAAAAATAAAACTACACAGTAGTGTGACCGCATCATACAGGGTGTGACGCGATACCTTCTATAACCCTACTGACGCGTCTCGTCATGCAAGTATTGTGACATTGGGGATATGAAATGCGTAAAGTA
+
EEEDEFFFFFFFGGGGGGGGGGHHHGHHHHHHHHHHHHHHHHHHHGGGGGHHHGHHHHHHHGGGGHHHHHHHGHHHGHHHHHHHHHHHHGHHHGHHHHHBGHHGGHHHHGGGHGHHHHHHHGHHHHGGG?DFF>@?11=1101?1111111=>1---.<011101/./.-.11..-:-.-011<0<1<110<:/<0010..---.//....11010<<11111111111<.-<./<F11<:11.<...111
@M03495:530:000000000-LYBTV:1:2114:13726:16216 1:N:0:GTGCTCTG+TTCTTCCT
GTCAGCATGTGAGCTTTGGAGTGAAATCTCTTGTCTTAAGGAATAAAGGAAAAAGATTCCGTCGGAGGCTCGGTGCTCTACAGGTTCAACCTTTGTACTCTATTATTGCCTCACATTCCATCTCTTGTGAAAATATATTTGATTGGCTTTTCTGCAGGTTGTTTGCCAGGACTTTCCAAGACCTCCACTAGAAAACACAATAAACTTTTTGGAAGCTGGACAACTATCTTCATTTTTCAGAAACAGTGAAC
+
CCCCCFFFFFFFGGGGGGGGGGHHHHHHHHHHHHHHHHHHHHHHHHHHHHHHHHFGHIIIHIHGGGGGGHHGGEGGHHHHHHHHHHHHHHHHHHHHHHHHHHHHHHHHHHHHHHHHHHHHHHHHHHHHHHHFGHH4FHHHHHHHFGHHHHHHHHHHHHHHHGHHGHHHHHHHHHHHHHHHHHHHHHHHHHGHHGHHHHHGHHHHHHHHHHGGHHHHHHHEHHHHHHHHHHGGGGGGGGGGGGBGGGFGGG0
@M03495:530:000000000-LYBTV:1:2114:23116:16219 1:N:0:GTGCTCTG+TTCTTCCT
GTCAGCATGTGAGCTTTGGATGGTTCTGGTTTATCAACGGCAAAATATAGATCGGAAGAGCACACGTCTGAACTCCAGTCACGTGCTCTGATCTCGTATGCCGTCTTCTGCTTGAAAAAAAAAACATGGAGTAATTATTTCTTTGGTTTGTTCTACTGGGCTGTCGCAGTTGCTGCCGCACGTGAGTCATGTATCGATGGCAGATCGGGGCAGACACGTGCAGCAATAATGTAGAAGATCTTGTTCACATT
+
A>AAAFFFFFFFGGGGGGGCGGGBGHHHHGEGHHHHHHGGGGGHHHHHE5DGGAAEGGHHHHHGGGGHHFFGFHHFCGFGHFFHHFFHGHHFEFEG?EG?FFEEEHGHHGHHHG0GFHHGGG/B//222@2@<2@FD1<1111?10/?0/0>1111111>.<.00<.<..==0000.-@---..:.;;;000090...0./;..0:.;--;-...99.9A.9B/..9/99///9:/;//////99/;////
@M03495:530:000000000-LYBTV:1:2114:18576:16231 1:N:0:GTGCTCTG+TTCTTCCT
GTCAGCATGTGAGCTTTGGTCCAGCCTGAGTCCTGGTTTATCAACGGCAAAATCTAGATCGGAAGAGCACACGTCTGAACTCCAGTCACGTGCTCTGACTTCGTATGCCGTCTTTTGCTTGAAAAAAAAAGTAATCATTGCTTTAACATAATAAAAATAAATAGGCGTTAGGCTTGTATAGTTGTGTCATTAGTTGGTATTAATTTGACTCATTGAGGTTTTCTCACGGAAAAAAGTTTCATATATTGGCT
+
>>>11CDDBBFF11F1F111FEGHFAAAEFH1F31FGBG1DAFFBEGE/EHHH1A2F22B//AA/0FF1AFBA0>F/12FG11112B@DA>//?EG111121/BG>021///BF2B1>>GH01F1BE/BB/1@>@DFFDGHGB??GEGHDFHHFHHGHHFHHHBG1AEGGEFG0CCGHHHHHHHHGHFGG00C:;0:ACFFHHGBHFG0;00;;9FFFCFFFFFGGG.C-9?/;@FFF/FFFFFFBF9/B9
@M03495:530:000000000-LYBTV:1:2114:28413:16233 1:N:0:GTGCTCTG+TTCTTCCT
GTCAGCATGTGAGCTTTGGAATTAGTAAATTCGTTGACGACAGAAGGAGCAAGATAACACCACAGGGAGGGTGGTTTATCAACGGCAAAATATAGATCGGAGGAGCACACGTCTGAACTCCAGTCACGTGCGCTGATCTCGTATGCCGTCTTCTGCTTGAAAAAAAAAAAAAATAACGCACAGAAGAGAATGATATAATTCAGTTCGGTGCTGCAGCAGTAGAGACAACATACAAGTATGCAGATGCAGGT
+
CCCCCFFFFFFFGGGGGGGGGGHHHHHHHHHHGHHHDHGGGGGHHHHHHHHHH2FGHHHHGHHHHHGEFEGEFGGGHHHHHFHGGGGGHHHHGHHHFHHCGGGGGGHGHHGHHHGHHHHHHHHHHHGGHHH@@DGF??GHHGGHHHGFEDHGHHHHHHHFHHHHFGGFB---:.:;0.-9--;0000./00000000;00000000.-;.-000/009.900009///..90900000:000;000000.:
@M03495:530:000000000-LYBTV:1:2114:18178:16237 1:N:0:GTGCTCTG+TTCTTCCT
GTCAGCATGTGAGCTTTGGAGTGAAATCTCTTGTCTTAAGGAATAAAGGAAAAAGATTCCGTCGGAGGCTCGGTGCTCTACAGGTTCAACCTTTGTACTCTATTATTGCCTCACATTCCATCTCTTGTGAAAATATATTTGATTGGCTTTTCTGCAGGTTGTTTGCCAGGACTTTCCAAGACCTCCACTAGAAAACACAATAAACTTTTTGGAAGCTGGACAACTATCTTCATTTTTCAGAAACAGTGAAC
+
DDEEEFFFFFFFGGGGGGGGGGHHHHHGHHHHHHHHHHHHGHHHHHHHHHHHHGEGHHHIHHHGGGGGGHHGGEEGHHHHHHHHHHHHHHHHHHHHHHHHHHHHHHHHHHHHHHHHHHHHHHHHHHHHHHH?GHHHHHHHHHHBFHHHHHHHHHHHHHHHHFHHHHHGHHHHHHHHHHHGHHHHHHHHHHGGH>GHHHHFGGGHHHHHHHGGHHHHHHHHHGHGHHHHHHGGGGGGGGGGGBFGGGFGGGB
@M03495:530:000000000-LYBTV:1:2114:25492:16249 1:N:0:GTGCTCTG+TTCTTCCT
GTCAGCATGTGAGCTTTGGAGTGAAATCTCTTGTCTTAAGGAATAAAGGAAAAAGATTCCGTCGGAGGCTCGGTGCTCTACAGGTTCAACCTTTGTACTCTATTATTGCCTCACATTCCATCTCTTGTGAAGATATATTTGATTGGCTTTTCTGCAGGTTGTTTGCCAGGACTTTCCAAGACCTCCACTAGAAAACACAATAAACTTTTTGGAAGCTGGACAACTATCTTCATTTTTCAGAAACAGTGAAC
+
3AABBFFFFFFBGGGGGGGGGGFHHHHFHHHFGGHHHHHHHHHHGHGGEFHHH2BCGHHHHHHGGGGGGHGGGEEGFHHHHGHHHHHHHHHHGFHHHHHHHFFGFHHHHHHHHEHHHHGBGHGFFHHGHFE?GHHHGHHHHHH4BBFFFHGHGHHHGEHHHFHHHGHHHHAGHFFGGHHGHHHHHHHHHHHFGFFGGGHCD=0=GFHGHHGGFFCGHHF.GHHEHBFFHFGFFF9FFFGGGGB//B0;FF0
@M03495:530:000000000-LYBTV:1:2114:25818:16277 1:N:0:GTGCTCTG+TTCTTCCT
GTCAGCATGTGAGCTTTGGAGGGCAAGAAGTGTGGTTTATCAACGGCAAAATATAGATCGGAAGAGCACACGTCTGAACTCCAGTCACGTGCTCTGATCTCGTATGCCGTCTTCTGCTTGAAAAAAAAAAATGAATGATACAAATAACGCTGCCACAGTTCTGAGCGATAACAATCAGATTGGTAAAGTCTCAGTCTTCACTGCTCGTGTCGTGAGTTCTAGTATGAAACCTCAGTGACATTTACGCATCA
+
CCDCCFFFFFFFGGGGGGGGGGGGGGGFGHGHGHGHGHHHHHHHGGGGGHHHHDGHHHHHGGGGHHHHHHHGHHHGHHHHHHHHHHHHGHHHGHHHHGDGGHGGHHHHGGGHGHHHHHHHHHHEHGGG<>CC1111111=11111111.>...<00.<<1=11110--...0000000011<.1111111111:<11:110<1<11.<../.9./.111<B<<111111<.//0<111<111111..<.-<
@M03495:530:000000000-LYBTV:1:2114:6000:16280 1:N:0:GTGCTCTG+TTCTTCCT
GTCAGCATGTGAGCTTTGGTCCAGCCTGAGTCCCTGGTTTATCAACGGCAAAATATAGATCGGAAGAGCACACGTCTGAACTCCAGTCACGTGCTCTGATCTCGTATGCCGTCTTCTGCTTGAAAAAAAAAGAACTCCTCAAGTGCTCGTAAGCTGTCCACTGATTGTAACATCGCTGATCCAGAATGACATGAAAGACAGAACACACAGCACTCTAACATAAGATTGTGACAACTATTTCAAATATCCAC
+
BBBBBFFFFFFBGGGGGGGCGGGHHGHHHHHHHHHHHGHHHHHHHHGGGGGEG3FGHHHHHHGGGGHHHHHHHGHHHGHGHGHHHHHHHHGHHHGHHGHH4FFGFFFGHHGGGHGHHHHHFFAGHGHGGCB/CG222110?111?F11//.001111111111<1B000<0<<0.<...000:00/00:00000000////=///:.9.../90/000;/90000000000000.///////////9/9//
@M03495:530:000000000-LYBTV:1:2114:10712:16289 1:N:0:GTGCTCTG+TTCTTCCT
GTCAGCATGTGAGCTTTGGACTCCTGACTGGTTTATCAACGGCAAAATATAGATCGGAAGAGCACACGTCTGAACTCCAGTCACGTGCTCTGATCTCGTATGCCGTCTTCTGCTTGAAAAAAAAAAAAACAGACACAGATGAAGGAAGGAAGGGGAGGAGTAATTCCTAGAATGGTGGAGAAATTGGCGAGAAGCCAGAGGAAGACTTGTAGGGACACGGTCACAGTGAGTATCCCAATCCACAGGATATA
+
BBBBBFFFFFFFGGGGGGGGGGHCF4FCFGHFFGHHGFHHCGGCGFHHHHHFH5AGGGGEHHGGHHHGGEHGGDGHHFHHH3GGGHGEFFHHHD4BFGFGGHHFGGGHGHHHHHHFGFH3GEEGB///A//?<0000011111<100.<</...-.--..//:0000;C00000/00..;/./000/9----;//9/.9:..:;.////////.:....-...////9//////////./9///:..////
@M03495:530:000000000-LYBTV:1:2114:15992:16297 1:N:0:GTGCTCTG+TTCTTCCT
GTCAGCATGTGAGCTTTGGATGGTTCTGGTTTATCAACGGCAAAATATAGATCGGAAGAGCACACGTCTGAACTCCAGTCACGTGCTCTGATCTCGTATGCCGTCTTCTGCTTGAAAAAAAAAAAAATAGCTAAAACAATACATTCGGCGTAGCGTCATGTAGATGTAGGTATGATCTGTCAGTAAAAGAAGAACCGGGCCTGCATCCTGTCATCTTAGGCATGTCTCAGTGCTGTGCGAGACAGCGGATC
+
CBCCCFFFFFFFGGGGGGGGGGGHHHHHHHHHHHHHHHGGGGGHHHHHHHHHHFEGGGHHHHHHHGHHHGHHHHHHHHHHHHGHHHGHHHHHBHHHGGHHHHGGGHGHHGHHHHHHHHHGGGG>@</01?1@1?111.<11<1>1110-----.-:..<1<111111110111011111<11111111<../0//<-----.../1:/00:011111110000.111:11<11111/1..--.//9-----
@M03495:530:000000000-LYBTV:1:2114:26307:16298 1:N:0:GTGCTCTG+TTCTTCCT
GTCAGCATGTGAGCTTTGGAATTAGTAAATTCGTTGAGACAGAAGGAGCAAGATAACGACCACAGGGAGGGTGGTTTATCAACGGCAAAATATAGATCGGAAGAGCACACGTCTGAACTCCAGTCACGTGCTCTGATCTCGTATGCCGTCTTCTGCTTGAAAAAAAAAAAAACAAGACATATAACAGCAGATACATCACGTATCATCCTTAATACTGACCAACATCGTTACGCATGCACGTGAGCAGCACT
+
CCCCCFFFFFFFGGGGGGFGGGHHHHHHHHHHGHHHHHHHHHHHHHHHHHHHHBFHHGGGGGHHHHGFGGGGGGGGHHHHHDHGGGGGHHHHHHHHHHHGGGGHHHHGHHGHHHGHHHHHHHHHHHHGGHH/DGHHF2FHGFGHFFHGDGHGHHHHHHHGHHHHGGGGDG-:.99///9000000;0././900;00//..:/://///9////////://9..9:.;.....:9.9;/....:9///../
@M03495:530:000000000-LYBTV:1:2114:12147:16309 1:N:0:GTGCTCTG+TTCTTCCT
GTCAGCATGTGAGCTTTGGAGTGAAATCTCTTGTCTTAAGGAATAAAGGAAAAAGATTCCGTCGGAGGCTCGGTGCTCTACAGGTTCAACCTTTGTACTCTATTATTGCCTCACATTCCATCTCTTGTGAAAATATATTTGATTGGCTTTTCTGCAGGTTGTTTGCCAGGACTTTCCAAGACCTCCACTAGAAAACACAATAAACTTTTTGGAAGCTGGACAACTATCTTCATTTTTCAGAAACAGTGAAC
+
BBBBBFFFFFFFGGGGGGGGGGHHHHHFHHHGHHHHHHHHGHHHHHHHHHHHHBEFHHHHHHHGGGGGGHHGGEGGFHHHHHHHHHHHHHHHHGHHHHGHHFHHFHHFHHHHHHHHHHHFGHHGHHHHHFH4BFGHHHGHHHHGF0FGHHHHHGEHHHHHGDHHHGHHHGEHHHDGHHHGGHHHHEFGHHHEG1<FGHGEHHHFHGBHHHGGFHGHHHFHHHHHHHHHHHGBFFFFGGGBGFFGFE9CGG9
@M03495:530:000000000-LYBTV:1:2114:23794:16311 1:N:0:GTGCTCTG+TTCTTCCT
GTCAGCATGTGAGCTTTGGAATTAGTAAATTCGTTGACGACAGAAGGAGCAAGATAACGACCACAGGGAGGGTGGTTTATCAACGGCAAAATATAGATCGGAAGAGCACACGTCTGAACTCCAGTCACGTGCTCTGATCTCGTATGCCGTCTTCTGCTTGAAAAAAAAAAAAAAAAGAGTTGTCGACTGCCCACCAACTACAACCAGGATGATCTCACTAGGTATCACATGTTGAAACATATGCAAGCTGC
+
DDDDCFFFFFFFGGGGGGGGGGHHHHHGHHHHGHHHHHGGGGGHHHHHHHHHHFFHHHGGGGGHHHHGFGGGEGGGGHHHHHHHGGGGGHHHHHHHHHHHGGGGHGGHHHHGHHHGHHHHHHHHHHHHGHH/FHHHHH1FGHGG?FGHGGGHGHHHHHHHGHHHHGGGGEA-<<--../<00<0..-..:/<0....</:0000.....0000<0000000/00<000<000000000/0000:<00.000
@M03495:530:000000000-LYBTV:1:2114:20734:16312 1:N:0:GTGCTCTG+TTCTTCCT
GTCAGCATGTGAGCTTTGGTTTATCAACGGCAAAATATAGATCGGAAGAGCACACGTCTGAACTCCAGTCACGTGCTCTGATCTCGTATGCCGTCTTCTGCTTGAAAAAAAAAAAAAAAAATAAAAAATGAGTGAATTTTTGATGTTGCATAAAGAGTACTATCAATCATTAGATGATGCTACGTACTTCGATATACTCTTGCATAGTAACGTTTTTCGATGATACTTACGCTCACAGTATTGCTTGTCTT
+
DCEEEFFFFFFFGGGGGGGGGGHHHHHHGGGGGHHHHHHHHHHHGGGGHHHHHGGGHHHGHHHHHHHHHHHHGHHHGHHHHF@GHHGGHHHHGGGHGHHHHHHHGHHHHGGGGGB<<</<-011111<.01=101111111-.<1<1110111111/:1111111111:11<11111:11111..0..:1<.1.-111011<10110111<.///..<-<<111:11111.<...001<11111110.011
@M03495:530:000000000-LYBTV:1:2114:6483:16326 1:N:0:GTGCTCTG+TTCTTCCT
GTCAGCATGTGAGCTTTGGAGTGAAATCTCTTGTCTTAAGGAATAAAGGAAAAAGATTCCGTCGGAGGCTCGGTGCTCTACAGGTTCAACCTTTGTACTCTATTATTGCCTCACATTCCATCTCTTGTGAAAATATATTTGATTGGCTTTTCTGCAGGTTGTTTGCCAGGACTTTCCAAGACCTCCACTAGAAAACACAATAAACTTTTTGGAAGCTGGACAACTATCTTCATTTTTCAGAAACAGTGAAC
+
BBBB@FFFFFFFGGGGGGGGGGHHHHHHHHHHHHHHHHHHHHHHHHHHHHHHHHGGHHHHHHHGGGGGGHHGGGGGHHHHHHHHHHHGHHHHHHHHHHHHHHHHHHHHHHHGHHHHHHHHHHHHHHHHHEH4FGHHHHHHHHHHFGBHHHHHHHHHHHFGHGHHHHHGHGHHHHEFHHHHHHHBGHHHHHHHGFGGHHHEDDGHHHHHHHGGFHFGHHHHGFHHHHHHGHGGGGGGGGGGGCFGGGFGGG0
@M03495:530:000000000-LYBTV:1:2114:20224:16350 1:N:0:GTGCTCTG+TTCTTCCT
GTCAGCATGTGAGCTTTGGAGTGAAATCTCTTGTCTTAAGGAATAAAGGAAAAAGATTCCGTCGGAGGCTCGGTGCTCTACAGGTTCAACCTTTGACTCTATTTATGGCTCCCATTTCATCCTTTGGGAAATATTTTTTTGTTTGCCTTTCTTGCAGTTTGTTTCCCAGGCTTTTCAAGGACCTCCATAGGAAACAACATAAACTTTTTTGGAGGTGGGACAATTATCTTCTTTTTTAGAAACAGGGGACA
+
BBBBBFFFFFFFGFGGGFGGGGGFHHHGGGHHHHFHHHHHGHHFHHFHHHHHHGFFHHHGHHHGGGGGGHGEGEEEGHHHHHHHHHHGHHGHG334343344B44B43123//2?B4B444334F?3//BF34?4?4BB//2<FGF2@GH222111?1?11?F<1F11?..0>F1F1>110>./=C/00000=/</..;/0;<:0CC0C-;-9/...;-..;.00090;000=FFG-.//;9//9..-;-.
@M03495:530:000000000-LYBTV:1:2114:8196:16352 1:N:0:GTGCTCTG+TTCTTCCT
GTCAGCATGTGAGCTTTGGAGTCCCTGGTTTATCAACGGCAAAATATAGATCGGAAGAGCACACGTCTGAACTCCAGTCACGTGCTCTGATCTCGTATGCCGTCTTCTGCTTGAAAACAAAAATGGAAACTGCCAGGCTTGAGTGCCGGAGGTGCAACCGGATTTCATAGAGTCGCGGTGAAACGCGTAAGTATTAGGAGGTACCACATTGGCGAAGGCGACATACTCGACGGTAACTGCCGTTGAGGATC
+
A1AAAFFFFDFFBFGBGEEGFAGFHGHH1BFEFGHFFEAEE/FEFGHFGHDEH/BFFFFGHFHHEHHHCGGHDFGFHHGFHFGHHGFFHHB1BFGFECE21>>EFGHF1FGDG0B1>0?/0</0111BFBB1BBB1/?<</FF>@11//</<//11110>->.<1<0=D00000-<--.;.0:0:-9;-..99;0090;/..0;009.0000;--9--------////----;--;:/9/9-;:--/-/9:
@M03495:530:000000000-LYBTV:1:2114:13416:16365 1:N:0:GTGCTCTG+TTCTTCCT
GTCAGCATGTGAGCTTTGGAGTGAAATCTCTTGTCTTAAGGAATAAAGGAAAAAGATTCCGTCGGAGGCTCGGTGCTCTACAGGTTCAACCTTTGTACTCTATTATTGCCTCACATTCCATCTCTTGTGAAAATATATTTGATTTGCTTTTCTGCAGGTTGTTTGCCAGGACTTTCCAAGACCTCCACTAGAAAACACAATAAACTTTTTGGAAGCTGGACAACTATCTTCATTTTTCAGAAACAGTGAAC
+
CCCCCFFFFFFFGGGGGGGGGGHHHFGFHHHHHFHHHHHHHHHHHHHHHHHHH2EFHIHHHIHGGGGGGGHGGGEFHHHHHHHHHHHHHHHHHHHHHHHHHHHHHHHHHGGHHHHGHGHHHHHHHHHHHFH4EFGHHHHHHGH43?BGHHHHHGHHHHHHHGHHHHFHEGHHHHHHHHGHHHFHHHHHHHGFGFFGHHHCGDDGDFHHHHGFGHHHHGGHGGHHHHHHGHHHGGBFGGG0F0;CFFFFFG0
@M03495:530:000000000-LYBTV:1:2114:3469:16369 1:N:0:GTGCTCTG+TTCTTCCT
GTCAGCATGTGAGCTTTGGTTTATCAACGGCAAAATATAGATCGGAAGAGCACACGTCTGAACTCCAGTCACGTGCTCTGATCTCGTATGCCGTCTTCTGCTTGAAAAAAAAAAAAAACACAAATAGGTATATTATGTCATGTAGTCTGTTACAAACATGATTTTCGAAATAATAATAAACAACTACTTATCTATATCTATACTACATAATTTTACAGATACTAAGTCTAGTCTCACTATGTATGTGATTT
+
CCCDDFFFFFFFGGGGGGGGGGHHHHHFGGGGGHHHHHHHHHHHGGGGHHHHHFGGHHHGHHHHHHHHHHHHGHHHGHHHH55DGHGGHHHHGGGHGHHHHHHHGHHHHGGGDGB?////0//01?11111<1111111111=11<1100000000<.00000=00-.;::00<00:0000:..0000000000;0000000:000;000000:0000;000;000:00:0;00::;00;00000::0000
@M03495:530:000000000-LYBTV:1:2114:4699:16378 1:N:0:GTGCTCTG+TTCTTCCT
GTCAGCATGTGAGCTTTGGAGTGAAATCTCTTGTCTTAAGGAATAAAGGAAAAAGATTCCGTCGGAGGCTCGGTGCTCTACAGGTTCAACCTTTGTACTCTATTATTGCCTCACATTCCATCTCTTGTGAAAATATATTTGATTGGCTTTTCTGCAGGTTGTTTGCCAGGACTTTCCAAGACCTCCACTAGAAAACACAATAAACTTTTTGGAAGCTGGACAACTATCTTCATTTTTCAGAAACAGTGAAC
+
CCDCCFFFFFFFGGGGGGGGGGHHHHHHHHHHHHHHHHHHHHHHHHHGHHHHHFEGHIHHHIHGGGGGGHHGGGGGHHHHHHHHHHHHHHHHHHHHHHHHHHHHHHHHHHHHHHHHHHHHHHHHHHHHHHHGHHHHHHHHHHHHHHHHHHHHHHGHHHHHHGHHHHHHHFHHHHHHHHHHHHHHHHGHHHHFH>FGEHHGHGHGHHHHHHGGHGHFHHHHHHHHHHHHHHGGGGGGGGGEGGGGGGGGGG0
@M03495:530:000000000-LYBTV:1:2114:10713:16386 1:N:0:GTGCTCTG+TTCTTCCT
GTCAGCATGTGAGCTTTGGATGGTTCTGGTTTATCAACGGCAAAATATAGATCGGAAGAGCACACGTCTGAACTCCAGTCACGTGCTCTGATCTCGTATGCCGTCTTCTGCTTGAAAAAAAAAAAAATAAATAATAAGGAGTGTGTGTGCGAAGCGTTGATGGAAGTAGTGAGTTCAGTACTGTCGGCTGGCAGTAAGAAAGATTCGTCACTATAGTGCAGAAGTTGGGATTGAAAGAATATAGGTGTATG
+
DDEEDFFFFFFFGGGGGGGGGGGHHHHHHHHHHHHHHHGGGGGHHHHHHHHHHAFGGGHHHHHHHGHHHGHHHHHHHHHHHHGHHHGHHHHHDGHHGGHHHHGGGHGHHHHHHHGHHHHGGGGFC>/01=1@1111111<<001>000>1..----..-.<10/0/0<1:/10:1:1111111<1.-<.-.9/./11111/</011./.9.:1111111111<<1110-.0//0111/.01<1<01000<1
@M03495:530:000000000-LYBTV:1:2114:20944:16388 1:N:0:GTGCTCTG+TTCTTCCT
GTCAGCATGTGAGCTTTGGAGTGAAATCTCTTGTCTTAAGGAATAAAGGAAAAAGATTCCGTCGGAGGCTCGGTGCTCTACAGGTTCAACCTTTGTACTCTATTATTGCCTCACATTCCATCTCTTGTGAATATATATTTGATTGGCTTTTCTGCAGGTTGTTTGCCAGGACTTTCCAAGACCTCCACTAGAAAACACAATAAACTTTTTGGAAGCTGGACAACTATCTTCATTTTTCAGAAACAGTGAAC
+
CCDDCFFFFFFFGGGGGGGGGGHHHHHHHHHHHHHHHHHHHHHHHHHHHHHHHCFGHIHIHHHGGGGGGHHGGFGGHHHHHHHHHHHHHHHHHHHHHHHHHHHHHHHHHHHHHHHHHHHHHHHHHHHHHHH4FHHHHHHHHHHHDGFHGHHHHHHHGGHHHGHHHHHHHHHHHHHHHHHGHHHHHHHHHHHGHFGHHGHFHDHHHHHHHHGGEHHHHHGHHHHGHHHHHHGHGGGGGGGGGCFGGGBFGF0
@M03495:530:000000000-LYBTV:1:2114:15496:16392 1:N:0:GTGCTCTG+TTCTTCCT
GTCAGCATGTGAGCTTTGGAATTAGTAAATTCGTTGACGACAGAGGGAGCAAGATAACTGGTTTATCAACGGCAAAATATAGATCGGAAGAGCACACGTCTGAACTCCAGTCACGTGCTCTGATCTCGTATGCCGTCTTCTGCTGGAAAAAAAAAAAAAATGAACGCATAGTGTAATACAAGTTCTTCTGGTAGTCAATAGTAGATGATACTAGGTTGTACAGATATACGCAGATACATACTGATATACGA
+
CCCCCFFFFFFFGGGGGGGGGGHHHHHHHHHHGHHHHHGGGGGHHGGGGGHHHBFHHHHHHHHHHHHHHHGGGGGHHHHHHHHHHHGGGGHHHHHHHGHHHGHHHHHHHHHHHHGHHHGHHHHH4GHHFGHCHHGGGHGHHHHEFCGGHHHGGGG-----.0<<1..:.<011<1111100<11111111:11101<1111111:11111:111/11/<1111:11111...-<01<11101111111<..
@M03495:530:000000000-LYBTV:1:2114:25194:16407 1:N:0:GTGCTCTG+TTCTTCCT
GTCAGCATGTGAGCTTTGGAGTGAAATCTCTTGTCTTAAGGAATAAAGGAAAAAGATTCCGTCGGAGGCTCGGTGCTCTACAGGTTCAACCTTTGTACTCTATTATTGCCTCACATTCCATCTCTTGTGAAAATATATTTGATTGGCTTTTCTGCAGGTTGTTTGCCAGGACTTTCCAAGACCTCCACTAGAAAACACAATAAACTTTTTGGAAGCTGGACAACTATCTTCATTTTTCAGAAACAGTGAAC
+
CCCCCFFFFFFFGGGGGGGGGGHHHHHHHHHHHHHHHHHHHHGHHHGHHHHHHFGGHIHHHHHGGGGGGHHGGFGGHHHHHHHHHHHHHHHHHHGHHHHHHHHHHHHHHHHHHHGHHHHFHHHHHHHFHHH43DGHHHHHHGHFGGGHHHHHHGGHHHHHHGHGHHHHGHGHHHHHHFHHHHHHHHHHHHHDGFGHHHHEHHHFHHHHHHGG;GGFHHGCHFFHHHHGGHGGGGGGGGGBFCFFGFFFFF0
@M03495:530:000000000-LYBTV:1:2114:10794:16422 1:N:0:GTGCTCTG+TTCTTCCT
GTCAGCATGTGAGCTTTGGAGTGAAATCTCTTGTCTTAAGGAATAAAGGAAAAAGATTCCGTCGGAGGCTCGGTGCTCTACAGGTTCAACCTTTGTACTCTATTATTGCCTCACATTCCATCTCTTGTGAAAATATATTTGATTTGCTTTTCTGCAGGTTGTTTGCCAGGACTTTCCAAGACCTCCACTAGAAAACACAATAAACTTTTTGGAAGCTGGACAACTATCTTCATTTTTCAGAAACAGTGAAC
+
CCCCCFFFFFFFGGGGGGGGGGGHHHHHHHHHHHHHHHHHHHHHHHHHHHHHHHGGHHIHHHHGGGGGGGHGGGGGHHHHHHHHHHHHHHHHHHHHHHHHHHHHHHHGHHHHHHHHHHHHHHHHHHHHHHH4FGHHHHHHHGHG3DGHHHHHHHHHGHGHHGHHHHHHFHHHHHHHHGHHGHHHHHHHHHHHF>GGHHGGGGBGGHHHHHGGHHHHHHHHHHHHHHHHHHHHGGFGGGGGGFGGGGBFGGF
@M03495:530:000000000-LYBTV:1:2114:2468:16436 1:N:0:GTGCTCTG+TTCTTCCT
GTCAGCATGTGAGCTTTGGAGTGAAATCTCTTGTCTTAAGGAATAAAGGAAAAAGATTCCGTCGGAGGCTCGGTGCTCTACAGGTTCAACCTTTGTACTCTATTATTGCCTCACATTCCATCTCTTGTGAAAATATATTTGATTGGCTTTTCTGCAGGTTGTTTGCCAGGACTTTCCAAGACCTCCACTAGAAAACACAATAAACTTTTTGGAAGCTGGACAACTATCTTCATTTTTCAGAAACAGTGAAC
+
CCCCBFFFFFFFGGGGGGGGGGHHHHHHHHHHHHHHHHHHGHHHHHGHHHHHHFEGHIIHHIHGGGGGGHHGGGGGHHHHHHHHHHHHHHHHHHHHHHHHHHHHHHHHHHHHGHHHHHHHHHHHHHHHHBFHHHHHHGHHHHHHHHHHHHHHHHHHH0FFGCHHHHHHHHHHHHHHHHHHHHHHHHHHHHHDGGHHHHHGGGGHHHHHHHGGBGHGEHCAGHHFGBBGHHFGGGGGGGFFFBFGGGFGFG0
@M03495:530:000000000-LYBTV:1:2114:20523:16449 1:N:0:GTGCTCTG+TTCTTCCT
GTCAGCATGTGAGCTTTGGAATTAGTAAATTCGTTGACGACAGAAGGAGCAAGATAACGACCACAGGGAGGGTGGTTTATCAACGGCAAAATATAGATCGGAAGAGCACACGTCTGAACTCCAGTCACGTGCTCTGATCTCGTATGCCGTCTTCTGCTTGAAAAAAAAAAACTATAGACGTAGACTCTGATACTGTGTAGGATGACACGAAAACTAGCTTCATCCTCATCACCGCCTCTGCGCCTTGTACC
+
CCCCCFFFFFFFGGGGGGGGGGHHHHHHHHHHGHHHHHGGGGGHHHHHHHHHHGGHHHGGGGGHHHHGFGGGBFEEGHHHHHHHGGGGGHHHHHHHHHHHGGGGHHHHHHHGHHHGHHHGHHHHHHHHGGH/?GHHFGBHHHGGHGFHGEGHGHHGHHHGFGGFHGCGGC@.0090000..9..900000;00900000000000000:-..-/000/900000:000000;/.--.9090-;;:.00090
@M03495:530:000000000-LYBTV:1:2114:14700:16460 1:N:0:GTGCTCTG+TTCTTCCT
GTCAGCATGTGAGCTTTGGTCCGCCTGAGTCCCTGGTTTATCAACGGCAAAATATAGATCGGAAGAGCACACGTCTGAACTCCAGTCACGTGCTCTGATCTCGTATGCCGTCTTCTGCTTGAAAAAAAAAAAAAAAAGCGTCATTCTATCAGCTAGTCAATCACGCGTCTGCCCTCTACTGCTCTATACTCATGAAATCGAGAACTAGCTCTTGCCATGGACTGAGTACCACACTCTAGCGATGTGTACTA
+
CBCCCFFFFFFFGGGGGGGGGGGGGGHFHHHHHHHHHHHHHHHHHGGGGGHHHBGHHHHHHGGGGHHHHHHHGHHHGHHHHHHHHHHHHGHHHGHHHHHDGHHFGHHHHGGGHGHHHHHHHFHHHHGGGGC/<-<-<.......<<11111101:0<1<C1100..-<-<.10.:./01101:1111111011111<11.....0100/111001011:/00<.00111110.<//11:1--..<111:11
@M03495:530:000000000-LYBTV:1:2114:6880:16465 1:N:0:GTGCTCTG+TTCTTCCT
GTCAGCATGTGAGCTTTGGTCCAGCCTGAGTCCTGGTTTATCAACGGCAAAATATAGATCGGAAGAGCACACGTCTGAACTCCAGTCACGTGCTCTGATCTCGTATGCCGTCTTCTGCTTGAAAAAAAAAATAAATCAAATGAGTATGTAGTGTTACAGATCTAATAAATCACTATACAACTGATAAATATATGACATCGAAGCAGAAGCAATACCCATGTCCATGAGATCCACGTATAGGTTACGCATAT
+
CCDCCFFFFFFFGGGGGGGGGGHHHGHHHHHHHHHHHHHHHHHHHGGGGGHGHAGHHHHHHGGGGHHHHHHHGHHHGHHHHHHHHHHHHGHHHGHHHHGHGHHGGHHHHGGGHGHHGHHHHGHHHHGGGGCHFDD111=11111@?11111?1<11<11=11111111<1<00000000000<0000=0=000000000.//.-<///000/00000<</000000000<<000.</0<000000.<<.<0
@M03495:530:000000000-LYBTV:1:2114:12756:16473 1:N:0:GTGCTCTG+TTCTTCCT
GTCAGCATGTGAGCTTTGGAATTAGTAAATTCGTTGACGACAGAAGGAGCAAGATAACGACCACAGGGAGGGTGGTTTATCAACGGCAAAATATAGATCGGAAGAGCACACGTCTGAACTCCAGTCACGTGTTCTGATCTCGTATGCCGTCTTCTGCTTGAAAAAAAAAAAAAAAACAAAATAAGCGTGAGAGTTTAATATATAAGTCCTATGATGAAATCACTTTAAAGCCATGAGGTTACACGACTGCA
+
CCCCCFFFFFFFGGGGGGGGGGHHHHHGHHHHGHHHHHGGGGGHHHHHHHHHGBGHHHGGGGGHHHHGGGGGEFGEFHHHHHHHGGGGGHHHHHHHHHHHGGGGHHHHHHHGHHHGHGHHHHHHHHHHGGG2@FHHHH1FHHGGHHHHGDCHGHHHHHHHHHHHHGCGD@@:9--:...9.99000-:.9;00:0000000000000;0;0000;0009009;:000:000;/9009/9/00;0.--9./0
@M03495:530:000000000-LYBTV:1:2114:12455:16480 1:N:0:GTGCTCTG+TTCTTCCT
GTCAGCATGTGAGCTTTGGAGTGAAATCTCTTGTCTTAAGGAATAAAGGAAAAAGATTCCGTCGGAGGCTCGGTGCTCTACAGGTTCAACCTTTGTACTCTATTATTGCCTCACATTCCATCTCTTGTGAAGATATATTTGATGGGCTTTTCTGCAGGTTGTTTGCCAGGACTTTCCAAGACCTCCACTAGAAAACACAATAAACTTTTTGGAAGCTGGACAACTATCTTCATTTTTCAGAAACAGTGAAC
+
CCCCCFFFFFFFGGGGGGGGGGHHHHHHHHHHHHHHHHGHHGHHHHHGHHHHHBEEHHHIHHHGGGGGGHHGGEGGHHHHHHHHHHHHHHHHHHHHHHHHGHHHHHHHHHHHHHHHHHHGHHHGHHHHHHH4BGHHHHHHHHH4BFGHHHHHHHHHHHHHHGHHHHHHHFHHHHHHHHHHHHHHHHHHHHGHHGGHHHHCGFHHHHHHHHGGGHHHFHHHHHAGHHHHGGGGGGGGGGGGGFFGGGFGFG9
@M03495:530:000000000-LYBTV:1:2114:11687:16487 1:N:0:GTGCTCTG+TTCTTCCT
GTCAGCATGTGAGCTTTGGACTCCTGACTGGTTTATCAACGGCAAAATATAGATCGGAAGAGCACACGTCTGAACTCCAGTCACGTGCTCTGATCTCGTATGCCGTCTTCTGCTTGAAAAAAAAAAAAAAACGCCAATTACTCTTAATTATGGGTAAGCAAACATTACTAGACAGACCAATAAACCAAGACCTTATAAAGTGCGCACTATGAGAAAAAGTACGCACTATCACGATTGTTGCAACGAGATAT
+
CCCCCFFFFFFFGGGGGGGGGGHHHHHHHHHHHHHHHHHHGGGGGHHHHHHHHHGGGGGGHHHHHHHGHHHGHHHHHHHHHHHHGHHHGHHHHH4FGHFGHHHHGGGHGHHHHHHHHHHHHGGGBD////<<--<<-/00000==0<00000/.:0:000:/..0<:C000000//..:./0000/..;.//000000;0000----9//////9//.:///...--/////:....9/./;/;-....//
@M03495:530:000000000-LYBTV:1:2114:21852:16493 1:N:0:GTGCTCTG+TTCTTCCT
GTCAGCATGTGAGCTTTGGTCCAGCCTGAGTCCCTGGTTTATCAACGGCAAAATATAGATCGGAAGAGCACACGTCTGAACTCCAGTCACGTGCTCTGATCTCGTATGCCGTCTTCTGCTTGAAAAAAAAATAAAAAAATCAGTTAATTACCTGTACCTATGGACTGCACCATATACACTCAAAAAGATAGAGTCGAGTTGAGTACTGATTCAATAGATGTGACCTCGTAGCTCTTAAGACTGTGCGCTAT
+
DDDDDFFFFFFFGGGGGGGGGGHHHGHFHHHHHHHHHHHHHHHHHHGGGGGHHHGHHHHHHHGEGGHHHHHHHGHHHGHHHHHHHHHHHHGHHHGHHHHH@GGHGGHHHHGGGHGHHFHHHHHHHHHGGGG=F22>2/>0111@>1>11111111111<=F10000./00/<00=00000//<00...000<000-9-0.0<0<0000000000000<000000000.....0<00<000000000.---.
@M03495:530:000000000-LYBTV:1:2114:20077:16498 1:N:0:GTGCTCTG+TTCTTCCT
GTCAGCATGTGAGCTTTGGACTCCTGACTGGTTTATCAACGGCAAAATATAGATCGGAAGAGCACACGTCTGAACTCCAGTCACGTGCTCTGATCTCGTATGCCGTCTTCTGCTTGAAAAAAAAAAAAAATGCATACACACATTACTTACCAGTTGTACATAATGTATGAACAGACATCTCGTGAAACGATCATGCACTAGTACGACAATAGTAATACGCATGTCAATTACTACTACTCGAAGCAACTGTA
+
DCDDDFFFFFFFGGGGGGGGGGHHHHHHHHHHHHHHHHHHGGGGGHHHHHHHHFGHGGGGHHHHHHHGHHHGHHHHHHHHHHHHGHHHGHHHGG4FHHGGHHHHGGGHGHHHHHHHHHHHHGGGG/<<//01111111<1..1=>00000/00=00=0000000<0000:000/::/0000...<.00.9...00:0000000<...--000000000....90000000000000000../.-</.:/00
@M03495:530:000000000-LYBTV:1:2114:13687:16503 1:N:0:GTGCTCTG+TTCTTCCT
GTCAGCATGTGAGCTTTGGAGTGAAATCTCTTGTCTTAAGGAATAAAGGAAAAAGATTCCGTCGGAGGCTCGGTGCTCTACAGGTTCAACCTTTGTACTCTATTATTGCCTCACATTCCATCTCTTGTGAAGATATATTTGATTGGCTTTTCTGCAGGTTGTTTGCCAGGACTTTCCAAGACCTCCACTAGAAAACACAATAAACTTTTTGGAAGCTGGACAACTATCTTCATTTTTCAGAAACAGTGAAC
+
BBBBBFFFFFFFGGGGGGGGGGHHHHHHHHHHHHHHHHHHGHHHHHHHHHHHHFEGHHHHHHHGGGGGGHHGGEGGGHHHHGHHHHHHHHHHHHHHHHHHHHHHHHHHGHHGHHHHHHHHHHHHHHHHHHH4FGHHHHHHHFH4BBCFFHHHHHHHHHHHHGHHHGHHHAHHHHGHHHFHHGHHHHHHHHHBG1FFHHHEHGGGHHHHHHGCGHFHGHHHHHHHHHGHFHGFFFFGGGGGGGFGGGFFFF0
@M03495:530:000000000-LYBTV:1:2114:13194:16526 1:N:0:GTGCTCTG+TTCTTCCT
GTCAGCATGTGAGCTTTGGTCCAGCCTGAGTCCCTGGTTTATCAACGGCAAAATATAGATCGGAAGAGCACACGTCTGAACTCCAGTCACGTGCTCTGATCTCGTATGCCGTCTTCTGCTTGAAAAAAAAATAAAAAAAACTATGAAAATGACCTATAGAAGCAGTCACATTATAAACAATATATTAAGAACCATTTGTGAAAGACTTCACTACACACATCCATGTCGTCACATCATCAGCCTCCTATCCC
+
CCCCCFFFFFFFGGGGGGGGGGHHHGHHGHHHHHHHHHHHHHHHHHGGGGGHHFFHHHHHHHGGGGHHHHHHHGHHHGHHHHHHHHHHHHGHHHGHHHHG4GHHGGHHHHGGGHGHHHHHGHHHHGHGDGG02D@22</<.111>1<=1111111011<=1100/1001111111:<01.011111:111</<.01111/11<1//11110<1<0/09.00/0<B1<....9110<:1100///./0<0/<
@M03495:530:000000000-LYBTV:1:2114:8752:16531 1:N:0:GTGCTCTG+TTCTTCCT
GTCAGCATGTGAGCTTTGGTTTATCAACGGCAAAATATAGATCGGAAGAGCACACGTCTGAACTCCAGTCACGTGCTCTGATCTCGTATGCCGTCTTCTGCTTGAAAAAAAAAAAAAGAGAGCCCACAACGTACTGCGCGCACTTCTGCATACAACATAGTATACGATTACTCATATTTAATGCTCATTGATCATGTAACATCGCAGACTCGTATGTAGTTAGTTTCTTGACTCATCGACACATCAACTCA
+
CBCCCFFFFFFFGGGGGGGGGGHHHHHHGGGGGHHHHHHHHHHHGGGGHHHHHFGGHHHGHHHHHHHHHHHHGHHHGHHHHGFHHHEGHHHHGGGHGHHHHHHHHHHEHGGG/><BB?F00/?0/////.->0..11.---<-:;00000000000:/0000000..9.90000000000;000;90;00000;00;000000....-.00...9/00000090000:9000000000/-.-900;0/00;
@M03495:530:000000000-LYBTV:1:2114:20022:16586 1:N:0:GTGCTCTG+TTCTTCCT
GTCAGCATGTGAGCTTTGGCACAGGGAGGGTGGTTTATCAACGGCAAAATATAGATCGGAAGAGCACACGTCTGAACTCCAGTCACGTGCTCTGATCTCGTATGCCGTCTTCTGCTTGAAAAAAAAAAAAAGAAAAACGTGCCGTACTGCACTGTGTGGGAGAGAGCCAGATGAACCTACCACGGAAGCGCTCACTAGTATAACACTGCATCGGAAGACAGCTCCTCTGCACATGCTTAACATATAACAAC
+
DCCDEFFFFFFFGGGGGGGGGGHHHGGGGGEFGEGHHHHHHHGGGGGHHHHHHFHHHHGGGGHHHHHHHGHHHGHHHHHHHHHHHHGHHHGHHHHH4FGHGGHHHHGGGHGHHHHHHHHHHHHGGCC@A--..00<..-....-<...11000/<11...:.<.9.../:.011119<0/.0=.--.<.--.9.0110:1111100000011..<...///.0000/1001011001111111<1111<0.
@M03495:530:000000000-LYBTV:1:2114:29285:16588 1:N:0:GTGCTCTG+TTCTTCCT
GTCAGCATGTGAGCTTTGGAGTGAAATCTCTTGTCTTAAGGAATAAAGGAAAAAGATTCCGTCGGAGGCTCGGTGCTCTACAGGTTCAACCTTTGTACTCTATTATTGCCTCACATTCCATCTCTTGTGAAAATATATTTGATTGGCTTTTCTGCAGGTTGTTTGCCAGGACTTTCCAAGACCTCCACTAGAAAACACAATAAACTTTTTGGAAGCTGGACAACTATCTTCATTTTTCAGAAACAGTGAAC
+
BBBBBFFFFFFFGGGGGGGGGGHHHHHGHGGHHHHHHHGHHHHHHHHHHHGHH2EFHHHHHHHGGGGGGEHGGEGGGHHHHGHHHHHGGGGGHHHHHHHHHFHHFHHBBGHHGHHHHHGBHHHHHHHHHFFDGGHHHHGHHHHHHEHHHHHHHHHHHGHHGDHHHHHHHHHHHGHHHFHHFHFHHHHHHHHHHFGHFFH.<DGHHHHHGHGGFHHHHHHHHHGFHHGHHHGGGGGGGGGGGFFGFGFGGF0
@M03495:530:000000000-LYBTV:1:2114:27773:16604 1:N:0:GTGCTCTG+TTCTTCCT
GTCAGCATGTGAGCTTTGGAGTGAAATCTCTTGTCTTAAGGAATAAAGGAAAAAGATTCCGTCGGAGGCTCGGTGCTCTACAGGTTCAACCTTTGTACTCTATTATTGCCTCACATTCCATCTCTTGTGAAAATATATTTGATTGGCTTTTCTGCAGGTTGTTTGCCAGGACTTTCCAAGACCTCCACTAGAAAACACAATAAACTTTTTGGAAGCTGGACAACTATCTTCATTTTTCAGAAACAGTGAAC
+
CACCCFFFFFFFGGGGGGGGGGHHHHHHHHHHHHHHHHHHGHHHHHHHGHHHHFEFHHHHHHHGGGGGGHHGGFGGHHHHHGHHHHHHHHHHHHHHHHHHHHHHHHHHHHHHHHHHHHHHHHHHHHHHHHHFHGHHHHHHHHHHHFHHHHHHHHHGGHHHHGHHHHFHHGHHHHHHHHHHHHHHHHHHHHHFG>GHGHHGHHHHHHGFHHGGHHFGHHGFHHGGHHHHHHGGGGGGGGGGF;FBFGFFFGF
@M03495:530:000000000-LYBTV:1:2114:9375:16622 1:N:0:GTGCTCTG+TTCTTCCT
GTCAGCATGTGAGCTTTGGAATTAGCTGGTTTATCAACGGCAAAATATAGATCGGAAGAGCACACGTCTGAACTCCAGTCACGTGCTCTGATCTCGTATGCCGTCTTCTGCTTGAAAAAAAAAAAAGTAAAAATATATTTGATTGTCTTTTCTGCAGGTTGTTTGCCAGGACCAGATCGTGATTGCTTGAGCAGGTATGATATAATTCTAGGATTTGACAGATGAATAATTTACATATATATCTAACTTTT
+
CCCCCFFFFFFFGGGGGGGGGGHHHGHGHGHHHHHGHGGGGGGGHHHHHHHHHABFFGHHHGHHHGHHHGHHHHHHHHHHHHGHHHGHHHGHBGHHFGHHFHEGEHGFDFFFB3GGFHGG?<<////<11?F1G1111FF111>F1>>1>1>11>G1>0>C..//DGGHEA.<.:.:/:C.//C0:00;.C009.;0;/CB;BF00;BBF090B0CFF000;B0BB0;0;0//:///;9////:B//;/;/
@M03495:530:000000000-LYBTV:1:2114:28932:16675 1:N:0:GTGCTCTG+TTCTTCCT
GTCAGCATGTGAGCTTTGGAATTAGTAAATTCGTTGACGACAGAAGGAGCAAGATAACGACCACAGGGAGGGTGGTTTATCAACGGCAAAATATAGATCGGAAGAGCACACGTCTGAACTCCAGTCACGTGCTCTGATCTCGTATGCCGTCTTCTGCTTGAAAAAAAAAAAAACCTGACGTACATTCAACTCCACACCACAAGCATGACCCCAACTTCTAGTTAACCTGAATCGCTTTACGAAGGCCAGCC
+
BBBBBFFFFFFFGGGGGGGFGFHFHGADG6GHGHBGG42FAAEHHHHFGHHHFGFGGD11AAEG1GHAFFGF1?EFFGHEGGFHGCGGGHFEFFG?EFGGGFEEHFFFGHFGHACFFGFHDCFGGHHHGHH/FGFHHGHHFHGGHHGF?FGFGHHHGGHHEFFHAD@-@;;9-;.;./99;...0;0C//9///./9.9..;.../////...../////////9//9.////.....//:..........
@M03495:530:000000000-LYBTV:1:2114:24099:16682 1:N:0:GTGCTCTG+TTCTTCCT
GTCAGCATGTGAGCTTTGGAGTGAAATCTCTTGTCTTAAGGAATAAAGGAAAAAGATTCCGTCGGAGGCTCGGTGCTCTACAGGTTCAACCTTTGTACTCTATTATTGCCTCACATTCCATCTCTTGTGAAAATATATTTGATTGGCTTTTCTGCAGGTTGTTTGCCAGGACTTTCCAAGACCTCCACTAGAAAACACAATAAACTTTTTGGAAGCTGGACAACTATCTTCATTTTTCAGAAACAGTGAAC
+
DDDDDFFFFFFFGGGGGGGGGGHGHHHGHHHHHHHHHHHHHHHHHHHHHHHHHFFGHIHIHIHGGGGGGHHGGEGGHHHHHHHHHHHHHHHHHHHHHHGHHHHHHHHHHHHHHHHHHHHHHHHHHHHHHHHBFGHHHHHHHHHFGHHHHHHHHHHHHHHHHGHHHHHHHHHHHHHHHHHHHHHHHHHHHHHGHGFHHHGGGDGHHHHHHHGGHHHHHHHHHHHHHHHHHHGGGGGGGGGGGGGBFGGFGG0
@M03495:530:000000000-LYBTV:1:2114:7689:16717 1:N:0:GTGCTCTG+TTCTTCCT
GTCAGCATGTGAGCTTTGGAGTGAAATCTCTTGTCTTAAGGAATAAAGGAAAAAGATTCCGTCGGAGGCTCGGTGCTCTACAGGTTCAACCTTTGTACTCTATTATTGCCTCACATTCCATCTCTTGTGAATATATATTTGATTGGCTTTTCTGCAGGTTGTTTGCCAGGACTTTCCAAGACCTCCACTAGAAAACACAATAAACTTTTTGGAAGCTGGACAACTATCTTCATTTTTCAGAAACAGTGAAC
+
CBCCCFFFFFFFGGGGGGGGGGHHHHHGHHHHHHHHHHHHHHHHHHHHHGHHH2BFHIIHHHHGGGGGGHHGGGGGHHHHHGHHHHHHHHHHHHHHHHHHHHHHHHHHHHHHHHHHHHHHHHHHHHHHHHH4FGHHHHHHHFHHHHHHHHHHHHHHGHHHHGHHHHHHHHHHHHHHHHHHHHHHHHHHHHGGH>GFHFHCHDHHHGHHHHGCGGHHHHHHHHHHHHHHGHGGGGGGGGGGGGBGGGGGFF0
@M03495:530:000000000-LYBTV:1:2114:10143:16730 1:N:0:GTGCTCTG+TTCTTCCT
GTCAGCATGTGAGCTTTGGAATTAGCTGGTTTATCAACGGCAAAATATAGATCGGAAGAGCACACGTCTGAACTCCAGTCACGTGCTCTGATCTCGTATGCCGTCTTCTGCTTGAAAAAAAAAAAAAAGAATCAGAATCCAAATTAGTTTAAATCTATCCACTCATATATTAATTTCTTGTTTTATCAATACCACCAACCAATCACCAGACATGTCACGCTATCAGCCGCTAGCATACACCTACACATCAT
+
DCDCDFFFFFFFGGGGGGGGGGHHHHHGHHHHHHHHHHGGGGGHHHHHHHHHHFEGGGHHHGHHHGHHHGHHHHHHHHHHHHGHHHGHHHHH4FHHFGHHHHGEGHGHHHHHHHGHHHHGG/CBB//>/.0>1111111<11=1><0=0=0<0000000<<00//:000000000:000000//00;:00;0;00;......0:;0/0;../0000;;.:..;/000;-:--.0::0000//:/;/0::00
@M03495:530:000000000-LYBTV:1:2114:3759:16735 1:N:0:GTGCTCTG+TTCTTCCT
GTCAGCATGTGAGCTTTGGAGTGAAATCTCTTGTCTTAAGGAATAAAGGAAAAAGATTCCGTCGGAGGCTCGGTGCTCTACAGGTTCAACCTTTGTACTCTATTATTGCCTCACATTCCATCTCTTGTGAAAATATATTTGATTGGCTTTTCTGCAGGTTGTTTGCCAGGACTTTCCAAGACCTCCACTAGAAAACACAATAAACTTTTTGGAAGCTGGACAACTATCTTCATTTTTCAGAAACAGTGAAC
+
CBCCCFFFFFFFGGGGGGGGGGHHHHHFHHHHHHHHHHHHHHHHHHHHHHHHHBEFHHIHHIHGGGGGGHHGGGGGHHHHHHHHHHHHHHHHHHHHHHHHHHHHHHHHHHHHHHHHHHHGHHHHHHHHHHHDGGHHHHHHHHHHHFHHHHHHHHHHHHHHHGHHHHHHHHHHHHHHHHHHHHGHHHHHHHHDG>FFGGHEGDGBGHHHHHGGHHFHHHHHGHHEHGHHHHGGGGFFFFFFGFGFGGGGGGB
@M03495:530:000000000-LYBTV:1:2114:21489:16752 1:N:0:GTGCTCTG+TTCTTCCT
GTCAGCATGTGAGCTTTGGTCCGCCTGGTTTATCAACGGCAAAATATAGATCGGAAGAGCACACGTCTGAACTCCAGTCACGTGCTCTGATCTCGTATGCCGTCTTCTGCTTGAAAAAAAAAAAAAAACATCAACATCTTGCACAGTCATACTCTGTTCATGTACCGTATAAGCAACTCACTGGTTATCTATGTCACGAAATCCTAATTAACTGATCCTACGTAACTAGCTACTGTCAACAGCACTAGCGT
+
CCCDDFFFFFFFGGGGGGGGGGGGGGHGGHHHHHHHHGGGGGHHHHHHHHHHHGGGGHHHHHHHGHHHGHHHHHHHHHHHHFHHHGHHHHH4FHHGGHHHHGEGHGHHHHHHHHHHHHGFG/B/>/-<..111<<0/00<000<0/000000000000:00:0000..;.00000::/00000/000000000:;00:....0:000:0000000::00:09.0..00:/000:00000:;/./.00;;-:
@M03495:530:000000000-LYBTV:1:2114:6351:16753 1:N:0:GTGCTCTG+TTCTTCCT
GTCAGCATGTGAGCTTTGGTTTATCAACGGCAAAATATAGATCGGAAGAGCACACGTCTGAACTCCAGTCACGTGCTCTGATCTCGTATGCCGTCTTCTGCTTGAAAAAAAAAAAAACAAAGAACAAGTTAGACTACAAAACGGTATATTATGAATAAAACGCAAAAGAATACGCACACTTCTAAATCTACACGAAAGAGTACATATATAAATAGTAGACCGTAGCCGTACAGGCAAGTACATGGCTCTCA
+
BBBCBFFFFFFFGGGGGGGGGGHHHHHHGGGGGHHHHHHHHHHHGGGGHHHHH2BEHHHGHHHHHHHHHHHHGHHHGHHHHGGHHHGGHHHHGGGHGHHHHGHHFGHFHGGGGC//>///<?000000<11?<1<1011<00-<.<<0000=<00000000-----//:;00;:..--./0:00000009;0/.-...//;;9B00:0:000009000900-....0...9;9/....000909/./0/00
@M03495:530:000000000-LYBTV:1:2114:24591:16756 1:N:0:GTGCTCTG+TTCTTCCT
GTCAGCATGTGAGCTTTGGAGTGAAATCTCTTGTCTTAAGGAATAAAGGAAAAAGATTCCGTCGGAGGCTCGGTGCTCTACAGGTTCAACCTTTGTACTCTATTATTGCCTCACATTCCATCTCTTGTGAAAATATATTTGATTGGCTTTTCTGCAGGTTGTTTGCCAGGACTTTCCAAGACCTCCACTAGAAAACACAATAAACTTTTTGGAAGCTGGACAACTATCTTCATTTTTCAGAAACAGTGAAC
+
CBBCCFFFFFFFGGGGGGGGGGHHHHHHHHHHHHHHHHHHHHHHHHHHHHHHH2EFHHHIHIHGGGGGGHHGCEFGHHHHHHHHHHHHHHHHHHHHHHHHHHHHHHHHHHHHHHHHHHHHHHHHHHHHHHH?FHHHHHHHHHHHGHHHHHHHHHHHGHHHHGHHHHHHHGHGHHHHHHHHHHHHHHHHHHHBH<GHHHHEGDDGHHHHHHGGFHFHHHHHHHHGHHHHGFGGGGGGGGHGGFGGFGBFFG0
@M03495:530:000000000-LYBTV:1:2114:4453:16774 1:N:0:GTGCTCTG+TTCTTCCT
GTCAGCATGTGAGCTTTGGAATTAGTAAATTCGTTGACGACAGAAGGAGCAAGATAACGACCACAGGGAGGGTGGTTTATCAACGGCAAAATATAGATCGGAAGAGCACACGTCTGAACTCCAGTCACGTGCTCTGATCTCGTATGCCGTCTTCTGCTTGAAAAAAAAAAAACAAATGTACAACAGATATAGTCACAGAAATATACTGCATACAGCATGACATCAGCCGCTATGCACCTAATATCCTAGCT
+
CCCCCFFFFFFFGGGGGGGGGGHHHHHHHHHHGHHHHHGGGGGHHHHHHHHHHEGHHHGGGGGHHHHGFGEGEGGGGHHHHHHHGGGGGHHHHHHHHHHHGGGGHHHHHHHGHHHGHHHHHHHHHHHHGHH/?FHHHGFHHHGGCFHHGGGHGFHHHHHHHHHHHGCF:-<-...<0000<:00<//<0<00000:<:B0<0000:0000000000/0<00<00000/----.0000</<000000:0000
@M03495:530:000000000-LYBTV:1:2114:18649:16784 1:N:0:GTGCTCTG+TTCTTCCT
GTCAGCATGTGAGCTTTGGAGTGAAATCTCTTGTCTTAAGGAATAAAGGAAAAAGATTCCGTCGGAGGCTCGGTGCTCTACAGGTTCAACCTTTGTACTCTATTATTGCCTCACATTCCATCTCTTGTGAAAATATATTTGATTGGCTTTTCTGCAGGTTGTTTGCCAGGACTTTCCAAGACCTCCACTAGAAAACACAATAAACTTTTTGGAAGCTGGACAACTATCTTCATTTTTCAGAAACAGTGAAC
+
CCCDCFFFFFFFGGGGGGGGGGHHHHHHHHHHHHHHHHHHHHHHHHHHHHHHHGFGHIIIHIHGGGGGGHHGGGGGHHHHHHHHHHHHHHHHHHHHHHHHHHHHHHHHHHHHHHHHHHHHHHHHHHHHHHH4FGHHHHHHHHHHHHHHHHHHHHHHHHHHHGHHHHHHHHHHHHHHHHHHGHHHHHHGHHHFHGHHHHHEDDGGHHGHHHGGGHHHGHHHHHHHHHHHHHHHHGGGHGGGGFFFGGGGGG0
@M03495:530:000000000-LYBTV:1:2114:13730:16786 1:N:0:GTGCTCTG+TTCTTCCT
GTCAGCATGTGAGCTTTGGAGTGAAATCTCTTGTCTTAAGGAATAAAGGAAAAAGATTCCGTCGGAGGCTCGGTGCTCTACAGGTTCAACCTTTGTACTCTATTATTGCCTCACATTCCATCTCTTGTGAAAATATATTTGATTGGCTTTTCTGCAGGTTGTTTGCCAGGACTTTCCAAGACCTCCACTAGAAAACACAATAAACTTTTTGGAAGCTGGACAACTATCTTCATTTTTCAGAAACAGTGAAC
+
BABBBFFFFFFFGGGGGGGGGFFHFHHHFHHHGHHHHHHHHHHHHHGHHHHGHCFFHHHHGHHGGGGGGFHGGFGGHHHHHHHFGHHHHHHHHHHGHHHFGGHHHHHFHHGHHHHHHGHGHHHFHHHHHHH4FGHHHHHHHHH43BGHHGHHHFHHHHGHHEHHHHHHFHGHHHHHHHHHGHHHHHHHHGH1>>FGGGHCGGDDGFFHHHGGB:C.GHHHHHHHHGHFHHGFFBFGGGGEFCBFFFBFFG0
@M03495:530:000000000-LYBTV:1:2114:24521:16787 1:N:0:GTGCTCTG+TTCTTCCT
GTCAGCATGTGAGCTTTGGAATTAGCTGGTTTATCAACGGCAAAATATAGATCGGAAGAGCACACGTCTGAACTCCAGTCACGTGCTCTGATCTCGTATGCCGTCTTCTGCTTGAAAAAAAAAAAATAAAAGTTTAGACATGTGTATTGACAAAGGCACTGCCCACCAAAGCACGCCAGGACGTGGAAAGCTTACTGTGCTTCATAGCGCGTGTGGACTTAGCATAGATGTACACGAGACTACGGCTGTTA
+
EEDDDFFFFFFFGGGGGGGGGGHHHHHHHHHHHHHHHHGGGGGHHHHHHHHHHAEFGGHHHHHHHGHHHGHHHHHHHHHHHHGHHHGHHHHH4GHHGGHHHHGFGHGHFHHHHHHGHHHGGGGDB<0?111=1111?=1=1111=11111111<00.0.//0<<0.<...//0:--..-...-<...00.<0110:<111111:1110-----...00001:01110111111:19--..00:..--9.01
@M03495:530:000000000-LYBTV:1:2114:11646:16810 1:N:0:GTGCTCTG+TTCTTCCT
GTCAGCATGTGAGCTTTGGAATGACAGAAGGAGCAAGATAACGACCACAGGGAGGGTGGTTTATCAACGGCAAAATATAGATCGGAAGAGCACACGTCTGAACTCCAGTCACGTGCTCTGATCTCGTATGCGGTCTTCTGCTTGAAAAAAAAAAATAATAAAGGACGAGAGCGCGCTGACCCAGAGCTAAGCTGTACTACCGCTAGACGCACCTTGCAGCCATGAGACCGAACAGTGCGCCGCTCGTCACA
+
BABCCFFFFFFFGGGGGGGGGGHHHHHFHHHHHHHHHHHHHHGGGGGHHHHGGEFGEFGGGHHHHHHHGGGGGHHHGHHHHHHHGGGGHHHHHHHGHHHGHHHHHHHHHHHHGHHHGHHHHB3GHFGGGHH/CEDGGHHHHHHG0?FFF?EA@@E.00000000/.---:-.9-----.///..../0000/00900000/----.00.-;--/000000..000000;-----/000--.------.:.0
@M03495:530:000000000-LYBTV:1:2114:27908:16813 1:N:0:GTGCTCTG+TTCTTCCT
GTCAGCATGTGAGCTTTGGTCCGCCTGAGTCCCTGGTTTATCAACGGCAAAATATAGATCGGAAGAGCACACGTCTGAACTCCAGTCACGTGCTCTGATCTCGTATGCCGTCTTCTGCTTGAAAAAAAAAATAAAAAAAAACAGGATATCGATTGCTCCATACTTCGCATATAAGTCACCTCAATAAACACGAATTTAATAGCGTGAGTCATCATCAGACACCACACTATCACTCTACCTTTGTCGATGAC
+
CBCCCFFFFFFFGGGGGGGGGGGGGGHBGHHHHHHHHHHHHHHHGGGGGGHHHFHHHHHHHGGGGHHHHHHHGHHHEHHHHHHHHHHHHGHGHGHHHHGDGHHFFHHGHGGGHGHHHHHHHHHHHHGGGG?011111/---../..0<0=...0.00;0000/00;.....000000;000.900099:0..:...0;0090;-.;.:000000:0;000//....9/900000000000000;0...0;0
@M03495:530:000000000-LYBTV:1:2114:26903:16815 1:N:0:GTGCTCTG+TTCTTCCT
GTCAGCATGTGAGCTTTGGAATTAGTAAATTCGTTGACGACAGAAGGAGCAAGATAACGACCACAGGGAGGGTGGTTTATCAACGGCAAAATATAGATCGGAAGAGCACACGTCTGAACTCCAGTCACGTGCTCTGATCTCGTATGCCGTCTTCTGCTTGAAAAAAAAAAAAAAAAATAATGCAAGAGCAAGTACCTCATAACTGCATCACAGTATGTACACTACTACTAATGCATTACCTTCATCGCGAT
+
CCCCDFFFFFFFGGGGGGGGGGHHHHHHHHHHGHHHHHGGGGGHHHHHHHHHHFGFHHGGGGGHHHHGFFGGEFGGGHHHHFHHGGGGGHHHHHHHHHHHGGGGHHHHHHHGHHHGHHHHHHHHHHHHGHH?FHHHHHBHGHGG1FHGGGGHGHHHHHHHHHHHHGGGFG?------.01111110/./0//1111:0011:011001100010:<111111://1<1111111:111111:<0<10.--<
@M03495:530:000000000-LYBTV:1:2114:22902:16827 1:N:0:GTGCTCTG+TTCTTCCT
GTCAGCATGTGAGCTTTGGAGTGAAATCTCTTGTCTTAAGGAATAAAGGAAAAAGATTCCGTCGGAGGCTCGGTGCTCTACAGGTTCAACCTTTGTACTCTATTATTGCCTCACATTCCATCTCTTGTGAAAATATATTTGATTGGCTTTTCTGCAGGTTGTTTGCCAGGACTTTCCAAGACCTCCACTAGAAAACACAATAAACTTTTTGGAAGCTGGACAACTATCTTCATTTTTCAGAAACAGTGAAC
+
CCCCCFFFFFFFGGGGGGGGGGHHHHHHHHHHHHHHHHHHHHHHHHHHHHHHHGEGHIIIHIHGGGGGFGHGGGGGHHHHHHHGHHHHHHHHHHHHHHHHHHHHHHHHGHHHHHHHHHHHHHHHHHHHHHHHHHHHHHHHHHHHBGGHHHHHHHHHHHHHGGHHHHHHHHHHHHHHHHHHGHHHHHHHHHGFG>FGHHHGFHHHHHHHHHGGFHHEFHHHHHHHHHHHHHGGGGGGGGGGGGFFFGBFGG0
@M03495:530:000000000-LYBTV:1:2114:5748:16835 1:N:0:GTGCTCTG+TTCTTCCT
GTCAGCATGTGAGCTTTGGAATTAGTAAATTCGTTGACGACAGAAGGAGCAAGATAACGACCACAGGGAGGGTGGTTTATCAACGGCAAAATATAGATCGGAAGAGCACACGTCTGAACTCCAGTCACGTGCTCTGATATCGTATGCCGTCTTCTGCTTGAAAAAAAAAAAAAAAAACAACGAATAAACCAAACTAGCTAGAGATATATCTAATAGAATACGAGTCGCTGACACAATCTATATGCTGAAAA
+
AABBCFFFFFFFGGGGGGGFGGHHGHHHHHHHGGHHHHGGGGGHHHHGHHHHHGGHHHGGGGGHHHHGGGGGBFGFFHHHHGHHGGGGGHHHHGHGHHHHGGGEHHHFHHHGHHHGHGHHHHHHGHHHGHH/?FGHHG1FGGGA<?DFDACHGGHHHHHHHHHHHGGDGG?-;-:--....-;:..////...9/9//99//////////;//9///////.9../--9..////.////:/9////9///
@M03495:530:000000000-LYBTV:1:2114:3710:16836 1:N:0:GTGCTCTG+TTCTTCCT
GTCAGCATGTGAGCTTTGGTCCGCCTGAGTCCCTGGTTTATCAACGGCAAAATATAGATCGGAAGAGCACACGTCTGAACTACAGTCACGTGCTCTGATATCGTATGCCGTCTTCTGCTTGTAAAAAAAAAAAGAACATTAATAAGACCGCGTTGCTGGAGTTTTTCCAAAAGCTCCTCCCCCCTTAATACAGCTAATAGATGCTCAAGTATAGGTCTGAATATCACACGGCTGGATTCCAGGCACCAAAC
+
BAAABFF5FFFFGGGCFGGAGGEAFFFAGFHHCDCHFGHHHFFFEDEA?EFFFAAFDBG5EEAFGHHHHHHHGHHGFB5B@3BB@FEGGGHEHFBHHB44F@E?FGG43>EEGFHBEED330?4?GHC///////?F0111>1==1110---<<<.00/..;C0C./0;00./:0:/;//:.99A./0000000000;0000////9//9/////9///9/////:///-----.9/9////;.9..9A.;
@M03495:530:000000000-LYBTV:1:2114:19355:16840 1:N:0:GTGCTCTG+TTCTTCCT
GTCAGCATGTGAGCTTTGGTCCACCTGATCCTGGTTTATCAACGGCAAAATATAGATCGGAAGAGCACACGTCTGAACTCCAGTCACGTGCTCTGATCTCGTATGCCGTCTTCTGCTTGAAAAAAAAAAAACAGTACGTAGGATGACAGATGAAGTCATGATGTGTTGAGTTACTAAGAGCAGACAGCACGATGCATACATATAACAAGCAACTCATACATCGTTTGAATCATGACTAGTAACGCTTAATT
+
EDEEDFFFFFFFGGGGGGGGGGHHHHHFHHHHHHHHHHHHHHHGGGGGHHHHHGGHHHHGGGGHHHHHHHGHHHGHHHHHHHHHHHHGHHHGHHHHH4GHHFGHHHHGGGHGHHHHHHHGHHHHGGGFB/</?0111/0<0.11<>>1101111111111111111<.10<11:111000/0//.//./.-.<..0<<0011111100/./:.<00<<1011...9.11111<1101101<:1.-..<<1<
@M03495:530:000000000-LYBTV:1:2114:8338:16843 1:N:0:GTGCTCTG+TTCTTCCT
GTCAGCATGTGAGCTTTGGAGGGCAAGAGGGTGGTTTATCAACGGCAAAATATAGATCGGAAGAGCACACGTCTGAACTCCAGTCACGTGCTCTGATCTCGTATGCCGTCTTCTGCTTGAAAAAAAAAAAAGAACAAGTATACTTCAGAATATGCTGGCTAGCGTGATGAGCTCAATAAGACACAGTGAGAATGATAGTACACAGTTGGGATCAATCAAGTCAGACGTGGGTAATACTAAGTACGATACTA
+
CBCCDFFFFFFFGGGGGGGGGGGGGGGFGHGEFGGGHHHHHHHGGGGGHHHHHAFHHHHGGGGHHHHHHHGHHHGHHHHHHHHHHHHGHHHGHHHHGDGHHFGHHHHGGGHGHHHHHHHGGHHGGGGGD><<.00000<1111<1111=<111111<0./0.0-.../1100:000110110///.011011010:11111::0<<110-.0..01<00:111110-..9-.<<1111110111..<.-11
@M03495:530:000000000-LYBTV:1:2114:20474:16855 1:N:0:GTGCTCTG+TTCTTCCT
GTCAGCATGTGAGCTTTGGAATTAGTAAATTCGTTGACGACAGAAGGAGCAAGATAACGACCACAGGGAGGGTGGTTTATCAACGGCAAAATATAGATCGGAAGAGCACACGTCTGAACTCCAGTCACGTGCTCTGATCTCGTTTGCCGTCTTCTGCTTGAAAAAAAAAAAAGTAAGCTTGTGGAATCCAATACTGATGTAAGTGTCTACTCCCTCGTTCAGCTGAAGCACTACCTTGAGACTGCCCTTTC
+
ABBAAFFFD@@DDGGBG4CCGGBGHHHGHGFGFBGFGGGGGGCHHFEHFHFHG2FEDGEFEEGHCHHGGGGGBFEEGHHFH4EBEEEEGHHHFFHHHHHHGGGEFHFCEGGGHGHGHHFGFHE1GHGH?CE/?DDHB11?DGF//?1<-A@CFHFHFGGC00=G.<-;-;--.;090CC0;.0909990;B00/;9/;:/99;//9///;BBF:.9-9AA/9B//////9.//B.////;.:9//:.B//;
@M03495:530:000000000-LYBTV:1:2114:20128:16866 1:N:0:GTGCTCTG+TTCTTCCT
GTCAGCATGTGAGCTTTGGACTCCTGACTGGTTTATCAACGGCAAAATATAGATCGGAAGAGCACACGTCTGAACTCCAGTCACGTGCTCTGATCTCGTATGCCGTCTTCTGCTTGAAAAAAAAAAAAAACCTCTACATAAACCGCCTTGACATCTGGCATCCATCGTAGTTGACGATTCAATCTGGCTTTGAGGTGACTCCAGACGCTCGTAGACAACTCATAGTCCGTGTGAGGTGGGCGAGTCACGAC
+
CCCCCFFFFFFFGGGGGGGGGGHHHHHHHHHHHHHHHHHHGGGGGHHHHGHHHDFGGGGGHHHHHHHGHHHGHHHHHHHHHFHHGHHGGHHHHH4BGFFGHHHHGGGHGGHHHHHHHFFGHGGGCG////..001111111110<--..00000000;0/0//000.;...0000...90000900009./00.//.00000009;--..;;...00/::00000::0.....00./9.-.----/0;..:
@M03495:530:000000000-LYBTV:1:2114:4543:16874 1:N:0:GTGCTCTG+TTCTTCCT
GTCAGCATGTGAGCTTTGGATGGTTCTGGTTTATCAACGGCAAAATATAGATCGGAAGAGCACACGTCTGAACTCCAGTCACGTGCTCTGATCTCGTATGCCGTCTTCTGCTTGAAAAAAAAAAAAAAACATGCGATTCATCATTAAATAGTTTGAAAGCAGTGTAGAGTACACAGAATACGCATCAGTATTTCTACGATTTGACACAGTCGTACGAAAAATCAAGCAAGTTAGACATCGTAGTGTATGTG
+
CDDDDFFFFFFFGGGGGGGGGGGHHHHHHHHHHHHHHHGGGGGHHHHHHHHHHAEFGGHHHHHHHGHHHGHHHHHHHHHHHGGHHHGHHHHHBHHHGGHHHHGGGHGHHGHHHHHHHHHGGBGD</<<-.<111.>.<0000000<0000000000000:0/;000:0000000:.00000..;.-00000;00000....;9;000/.;0....9...-..0000://:090000000...../909090
@M03495:530:000000000-LYBTV:1:2114:5009:16889 1:N:0:GTGCTCTG+TTCTTCCT
GTCAGCATGTGAGCTTTGGAATTAGCTGGTTTATCAACGGCAAAATATAGATCGGAAGAGCACACGTCTGAACTCCAGTCACGTGCTCTGATCTCGTATGCCGTCTTATGCTTGAAAAAAAAACGCGAACTGGTTTCCTTGAGTACGCACAAAGTGGGCGGAATTCGTGTTGTAGCGGTGAAATGCTTAGATATCACGAAGAACTCCGATTGCGAATGCAGCTCACTGTAGCGCAACTGACGCTGAAGATC
+
>>AA3CFFFDFFEGFFGFCGBFEFHFFHHHFGFHFFEC2AEEAABFGHFD5FEEEE1AFB2AEB1EAAGABAGFDCGHDGF51B1?FDGEDH44@BFEH3BF>>EH/443?G4B0FGE0//>////><@C/1FF10?1>GGFBFFH.DDCCC</=GB.C-;:-99;9;A.9.:09C?-.;=CB0BFGBFF0FFBBFF..D.D/9BF/;-9AA/.-9-99B//B/9FFF/9/;-99@@/FFF.DDA.///9/
@M03495:530:000000000-LYBTV:1:2114:27539:16978 1:N:0:GTGCTCTG+TTCTTCCT
GTCAGCATGTGAGCTTTGGAGTGAAATCTCTTGTCTTAAGGAATAAAGGAAAAAGATTCCGTCGGAGGCTCGGTGCTCTACAGGTTCAACCTTTGTACTCTATTATTGCCTCACATTCCATCTCTTGTGAAAATATATTTGATTGGCTTTTCTGCAGGTTGTTTGCCAGGACTTTCCAAGACCTCCACTAGAAAACACAATAAACTTTTTGGAAGCTGGACAACTATCTTCATTTTTCAGAAACAGTGAAC
+
BBBBBFFFFDFFGGGGGGGGFGHHHHHGHHHGHFGHHHGGGHGHHHHHGHHHHBEFHHHHHHHGGGGGGHHGGDGGHHHHHHFFHHHHHHHHHHHHHHHGHHHHHHHHFHHHHHHHHHHHHHHGHHHHHHHBGGHHHHHHHGHBFCGHHHHHHHHHGHHHHDHGHHHHHHHHEHHHHHGHHHHHHHHHHHHBGGHHEHHEGDGGHHHGHHGGH:GHHHF.GFHHHHHHHGGGGGFGGGGGGFFGGGGGGE9
@M03495:530:000000000-LYBTV:1:2114:15520:16988 1:N:0:GTGCTCTG+TTCTTCCT
GTCAGCATGTGAGCTTTGGTCCAGCCTGAGTCCTGGTTTATCAACGGCAAAATATAGATCGGAAGAGCACACGTCTGAACTCCAGTCACGTGCTCTGATCTCGTATGCCGCCTTCTGCTTGAAAAAACAAAGCAATATATCGTTGACCGTCTACTGCTTGTAAAAAAAAAAATAGCGGTATAATACGAATGAATCTAGGACATCTATTCTGGTAACTGATCATGACTAATCGATGACTTCCAATGCTACCT
+
>1>AAF@D1FD@GBAG3GGFFFEFB0G00FHGEGHCHHGFFGH2G0EAEE0GGGFD2DGA///AEFH0EBGHA>/0/BDGB1@@1211BEECGG1B@12122>/?B02F//>?/1<BE1G10B110>//?000101@22>2<0/0/@1>//?/1@11?110=>1=<--<---.;00--;..000009.9./0;0000000//00;0000000;0/////////////////---B/////9////////-9
@M03495:530:000000000-LYBTV:1:2114:23166:17047 1:N:0:GTGCTCTG+TTCTTCCT
GTCAGCATGTGAGCTTTGGCGACAGAAGGAGCAAGATAACGACCACAGGGAGGGTGGTTTATCAACGGCAAAATATAGATCGGAAGAGCACACGTCTGAACTCCAGTCACGTGCTCTGATCTCGTATGCCGTCTTCTGCTTGAAAAAAAAAAAAAATAAACTTCTTTACATATCTTATTTCTCTCCTTCTCCAATTCAAAATCCTGTTATTAATCTATTCTATCTTCTAGTACTTTTTGTCCCAGTGGCGT
+
CCCDDFFFFFFFGGGGGGGGGGGGGHHHHHHHHHHHHHHHGGGGGHHHHGFGGEEFGGGHHHHHHHGGGGGHHHHHHHHHHHGGGGHHHHHHHGHHHGHHHHHHHHHHHHGHHHGHHHHF2FHHGGHHHHG<>GGHHHHHHHHBDFHGGG?@----.000<0000<0<0000<:0:000:00000/<0::0000000000000000:000000<00:00000000000000000:00:-/0000<00<.-.
@M03495:530:000000000-LYBTV:1:2114:15069:17049 1:N:0:GTGCTCTG+TTCTTCCT
GTCAGCATGTGAGCTTTGGAGGGCAAGAAGTGGTTGTGACATTGCTATGGCAGCTAGAGCCATGGTTTATCAACGGCAAAATATAGATCGGAAGAGCACACGTCTGAACTCCAGTCACGTGCTCTGATCTCGTATGCCGTCTTCTGCTTGAAAAAAAAAAAAAAAAAAGAACTGTGATCAGATGCTATAAGATGTTATAGCGTATCATGTATGACCTCTGACCTGTGAGCTCTCGGCTAACAGTGTTGGCG
+
CCDCDFFFFFFFGGGGGGGGGGGGGGGGHHGHHGFGGGHHHHHHHHHHHHHHGEGHHGHHHHHHHFGHHHHHHHGGGGGHHHHHHHHHHHGGGGHHHHHHHGHHHGHHHHHHHHHHHHGHHHGHHHHHFHH0/?GHHHGGGGG2>DGHHHHHFFHGEGAC--------.../00000:000000000000000:0000000-9...000:0000000<00:0/0/:000000<<<..<.0/000000..0-
@M03495:530:000000000-LYBTV:1:2114:8230:17106 1:N:0:GTGCTCTG+TTCTTCCT
GTCAGCATGTGAGCTTTGGAGTGAAATCTCTTGTCTTAAGGGATAAAGGAAAAAGATTCCGTCGGAGGCTCGGTGCTCTACAGGTTCAACCTTTGTACTCTATTATTGCCTCACATTCCATCTCTTGTGAATATATATTTGATTTGCTTTTCTGCAGGTTGTTTGCCAGGACTTTCCAAGACCTCCACTAGAAAACACAATAAACTTTTTGGAAGCTGGACAACTATCTTCATTTTTCAGAAACAGTGAAC
+
CDDDCFFFFFFFGGGGGGGGGGHHHHHHHHHHHHHHHHHHHHHHHHHHHHHHHHFGHHIHHIHGGGGGGHHGGGGGHHHHHHHHHHHHHHHHHHHHHHHHHHHHHHHHHHHHHHHHHHHHHHHHHHHHHHH4FGHHHHHHHHHH3DHHHHHHHHHHHHHHHGHHHHHHHHHHHHHHHHHHGHHHHHGGHHHEH=FGHHHCGGGHHHHHHHGGFHFEHGHHHHGGHHGHHFHHGFGGGGGGGGFGGGBFGF0
@M03495:530:000000000-LYBTV:1:2114:14391:17107 1:N:0:GTGCTCTG+TTCTTCCT
GTCAGCATGTGAGCTTTGGTTTATCAACGGCAAAATATAGATCGGAAGAGCACACGTCTGAACTCCAGTCACGTGCTCTGATCTCGTATGCCGTCTTCTGCTTGAAAAAAAAAAAAAAACAACGAGAAAAGTAATAGTCAGTATGTAGACAATAACTATAGAATCAGTAACAGCTACACACAACATTGGAGTGCTAGTTACAGATCCTCAACGGTGACGAACATCTGCTGCTTAATGCAACAGAAGAAATG
+
CBCBCFFFFFFFGGGGGGGGGGHHHHHHGGGGGHHHHHHHHHHHGGGGHHHHH2GFHHHGHHHHHHHHHHHHGHHHGHHHHF5FHHGGHHHHGGGHGHHHHHHHHFFHHGGGCC/>///??/.-....10010=0<0=000=0==00<000/000000000;000000<000:.0000/0...../0;99/09;00090000000000000/.-...9..---;000900000:000000:./:000//00
@M03495:530:000000000-LYBTV:1:2114:2356:17108 1:N:0:GTGCTCTG+TTCTTCCT
GTCAGCATGTGAGCTTTGGTTTATCAACGGCAAAATATAGATCGGAAGAGCACACGTCTGAACTCCAGTCACGTGCTCTGATCTCGTATGCCGTCTTCTGCTTGAAAAAAAACACAACTATACAAGCCTAACGCCTATTTATTTTTATTATGTTACAGCACTGATTACTTGTTATACCATTAAAAATCGAAATTACAGTGCAATTAGGATGGTAAAAAGACAACCAATTTGAACTCATTTCCCTCATCGTG
+
ABBAABFFFDD5FGFGGGGEFGHHGHF422EEEHFHHHGHHHFGFE2AFGHHA2BEBAGEGHHHGBGFHHFHGFGEF5F@555D@?FEFC4GE?EGG@FGF4@FHFBFH/<E/?0??/B1BGGFB?C/1<1F//BAAGF11FF1@<?<?DGHHEG1<11<0GF1=111<11=D0=G<=0<000000./../.;CC0000000:;:C000:;90;00;09.9CBE..A/;0;FFFBFB0;000C/.:/;/..
@M03495:530:000000000-LYBTV:1:2114:13799:17119 1:N:0:GTGCTCTG+TTCTTCCT
GTCAGCATGTGAGCTTTGGAGGGCAAGAAGTGTGGTTTATCAACGGCAAAATAAAGTTCGGAAGAGCACACGTCTGAACTCCAGTCACGTGCTCTGATTTCGTATGCCGTCCACTGCTTGACACTTGAGAACATATATTTGATTGGCTTTTCTGCAGGTTGTTTGCCAGGATCAGGTCGTGATTGCTGGAGCAGGTATGATATAATTCTAGGATTTGACAGATGAATAATTTACATATATATCTAACTTTG
+
BBBBBFFFFFFFGGGGGGGGG?FAGGA444D35DAFFCHE5GH322A2AFH3G5555DG1E11EA12BFBGG?12154@@F33BG33B>1?1?@43G4444?B03343/////B?33433034311111?F1?GHHGHGHG2FGBGCGHHFGHHG1CHHHBEEHHGGHFAGGFHHEDGCGGHHBFFFFGGFFEHE::CC0GFGHCHGHHHGHHGFG0CFFGEFGFCFFGGGGGGFGBFFF0;0;BBBFGGB
@M03495:530:000000000-LYBTV:1:2114:17198:17131 1:N:0:GTGCTCTG+TTCTTCCT
GTCAGCATGTGAGCTTTGGAGTGAAATCTCTTGTCTTAAGGAATAAAGGAAAAAGATTCCGTCGGAGGCTCGGTGCTCTACAGGTTCAACCTTTGTACTCTATTATTGCCTCACATTCCATCTCTTGTGAAAATATATTTGATTGGCTTTTCTGCAGGTTGTTTGCCAGGACTTTCCAAGACCTCCACTAGAAAACACAATAAACTTTTTGGAAGCTGGACAACTATCTTCATTTTTCAGAAACAGTGAAC
+
CCCCCFFFFFFFGGGGGGGGGGGHHHHHHHHHHHHHHHHHHHHHHHHHHHHHHBEFHIIHHIHGGGGGGHHGGGGGHHHHHHHHHHHHHHHHHHHHHHHHHHHHHHHHHHHHHHHHHHHHHHHHHHHHHHHGHHHHHHHHHHHBBGHHHHHHHHHHHHHHHGHHHHHHHHHHHHHHHHHGHHHHHHHHHHHGHFGGHHHGH<GHHHHHHHGGGHGHHHHFFHHHHHHHHGGGGGGGGGGGGGGGGGFGFG0
@M03495:530:000000000-LYBTV:1:2114:28415:17138 1:N:0:GTGCTCTG+TTCTTCCT
GTCAGCATGTGAGCTTTGGAGTGAAATCTCTTGTCTTAAGGAATAAAGGAAAAAGATTCCGTCGGAGGCTCGGTGCTCTACAGGTTCAGCCTTTGTACTCTATTATTGCCTCACATTCCATCTCTTGTGAAAATATATTTGATTGGCTTTTCTGCAGGTTGTTTGCCAGGACTTTCCAAGACCTCCACTAGAAAACACAATAAACTTTTTGGAAGCTGGACAACTATCTTCATTTTTCAGAAACAGTGAAC
+
CCCCCFFFFFFFGGGGGGGGGGHHHHHFHHHHHHHHHHHHGHHHHHHHHHHHHGFGHHIIHHHGGGGGGEHGGEGGHHHHHHHHHHHH4GHHHHHHHHHHHGHHHHHHHHHHHHHHHHHHHHHHHHHHHHG4DGHHHHHHHHHHGHHHHHHHHGGHHHHHHGHHHHHHHHHHHHHHHHHHGHHHHHHHHHGFDGGHHHGCGDGGHHHHHHGFHFHGHHGHHHHHGHHHHGGGGGGGGGGFGFGGGGFFFFC
@M03495:530:000000000-LYBTV:1:2114:19885:17139 1:N:0:GTGCTCTG+TTCTTCCT
GTCAGCATGTGAGCTTTGGAGTGAAATCTCTTGTCTTAAGGAATAAAGGAAAAAGATTCCGTCGGAGGCTCGGTGCTCTACAGGTTCAACCTTTGTACTCTATTATTGCCTCACATTCCATCTCTTGTGAAAATATATTTGATTGGCTTTTCTGCAGGTTGTTTGCCAGGACTTTCCAAGACCTCCACTAGAAAACACAATAAACTTTTTGGAAGCTGGACAACTATCTTCATTTTTCAGAAACAGTGAAC
+
CCCDDFFFFFFFGGGGGGGGGGHHHHHHHHHHHHHHHHHHHHHHHHHHHHHHHGFGHHHHHHHGGGGGGHHGGGGGHHHHHHHHHHHHHHHHHHHHHHHHHHHHHHHHHHHHHHHHHHHHHHHHHHHHHHH4FGHHHHHHHHHHFHFHHHHHHHHHHHHHHGHHHHHHHHHHHHHHHHHHHHHHHHHHHHHFGDGHHHHGHDHGHHHHHHGGHGHHHHHGHHHHHHHHHHGGGGGGGGGFGGGGGGBFGG0
@M03495:530:000000000-LYBTV:1:2114:26034:17153 1:N:0:GTGCTCTG+TTCTTCCT
GTCAGCATGTGAGCTTTGGAGTGAAATCTCTTGTCTTAAGGAATAAAGGAAAAAGATTCCGTCGGAGGCTCGGTGCTCTACAGGTTCAACCTTTGTACTCTATTATTGCCTCACATTCCATCTCTTGTGAAGATATATTTGATTGGCTTTTCTGCAGGTTGTTTGCCAGGACTTTCCAAGACCTCCACTAGAAAACACAATAAACTTTTTGGAAGCTGGACAACTATCTTCATTTTTCAGAAACAGTGAAC
+
AABBBFFFBFFFGGFGGGGFFGCHHFDHHHHHGEHHGHHFFHHHFFGHHFHFFFEFFGHHHCGCEGGGGGGFFEEEGFHHHEFHHHHHHHHHHHGHHHHGGGHHGHHGFHHHHGHHHHFGGEGHHHHFHHF4?FEHFHEHHGHGB0G2FFGHHFBFHHHGHDHGFEFGHCHHHHHGHFHHHHHHGHHHHHFHH=CGA.E.<0<DDHHHHHGG/GHEHHGHGGHHHHHHHHFFGGGGGGGFFB/=CFBFGG0
@M03495:530:000000000-LYBTV:1:2114:8298:17160 1:N:0:GTGCTCTG+TTCTTCCT
GTCAGCATGTGAGCTTTGGAATTAGTAAATTCGTTGACGACAGAAGGAGCAAGATAACGACCACAGGGAGGGTGGTTTATCAACGGCAAAATATAGATCGGAAGAGCACACGTCTGAACTCCAGTCACGTGCTCTGATCTCGTATGCCGTCTTCTGCTTGAAAAAAAAAAAAAGAAACGTGCAAATATGTTAGAAATCGGTACATCACACTGATAAACGTGCGTAGTCACAGACGTACATTAAGTACGTAT
+
CCCDDFFFFFFFGGGGGGGGGGHHHHHGHHHHGGHHHHGGGGGHHHHHHHHHHAFGHHGGGGGHHHHGFGEGEFEGGHHHHGHHGGGGGHHHHHHHHHHHGEGGHHHHHHHGHGHGHHHHHHHHHGHHGHH/?GHHHH1GHHGG??GHGGGHGEHHHHHHGGHGHGFGGG-<9...</.:...0:<000<0:0:<0<0.....0000<00/000000:....<.9-.<00000.-....00000000</00
@M03495:530:000000000-LYBTV:1:2114:17617:17198 1:N:0:GTGCTCTG+TTCTTCCT
GTCAGCATGTGAGCTTTGGAGTGAAATCTCTTGTCTTAAGGAATAAAGGAAAAAGATTCCGTCGGAGGCTCGGTGCTCTACAGGTTCAACCTTTGTACTCTATTATTGCCTCACATTCCATCTCTTGTGAAAATATATTTGATTGGCTTTTCTGCAGGTTGTTTGCCAGGACTTTCCAAGACCTCCACTAGAAAACACAATAAACTTTTTGGAAGCTGGACAACTATCTTCATTTTTCAGAAACAGTGAAC
+
DDDDCFFFFFFFGGGGGGGGGGHHHHHHHHHHHHHHHHHHHHHHHHHHHHHHHGEGHHIHHIHGGGGGGHHGGGGGHHHHHHHHHHHHHHHHHHHHHHHHHHHHHHHHHHHHHHHHHHHHHHHHHHHHHHH4FGHHHHHHHHHD3FGHHHHHHHHHHHHHHGHHHHHHHHHHHHHHHHHHHHHHHHHHHHHHHFGHHHHGHDGHHHHHHHGGGHHGHHHGHHHHHHGHHHGGGGGGGGHFGGGGGGFFGGB
@M03495:530:000000000-LYBTV:1:2114:22146:17209 1:N:0:GTGCTCTG+TTCTTCCT
GTCAGCATGTGAGCTTTGGGGAGGGTGGTTTATCAACGGCAAAATATAGATCGGAAGAGCACACGTCTGAACTCCAGTCACGTGCTCTGATCTCGTATGCCGTCTTCTGCTTGAAAAAAAAAAAAGCAAACTACCGTCCACACGGCTAAGCTACGAAAAAGTAGACATACCCATGCACAGTGCTCTCACAAACAGAAGCCTGGCGACCCTAACATCCGAGGCGTGTCATCTCTCCACACCCAGCGTCGCTC
+
A>AA?FFFFFFFGGGFFFGGGGGGCEFEAFGHHCHHHFGGEEHHHHHGGHFHG1EFDEGHHHHHGHHHEFHHHHHFHFGHH>FCFFHGGHHDFFHGGHHEHCGGHGHEFFGBGHHEFGC//@/@-.0101<<110-....0/<----:0:/00:..;.-..:0900000;:/0///009/;0000000090.;A.////./...;-;-;/...////..----;-;9/9/////9/9/......-..9-..
@M03495:530:000000000-LYBTV:1:2114:3993:17212 1:N:0:GTGCTCTG+TTCTTCCT
GTCAGCATGTGAGCTTTGGAATTAGTAGATTCGTTGACGACAGAAGGAGCAAGATAACGACCACAGGGAGGGTGGTTTATCAACGGCAAAATATAGATCGGAAGAGCACACGTCTGAACTCCAGTCACGTGCTCTGATCTCGTATGCCGTCTTCTGCTTGAAAAAAAAAAAAAACACACAGCGAATGCATCTATACGCATGTCTACAGTTGCACACACAGCTCTTCATATGCATGCTCATCTCACTTCATA
+
EEEEEFFFFFFFGGGGGGGGGGHHHHHEHHHHGHHHHHGGGGGHHHHHHHHHHBFGHHGGGGGHHHHGGGGGBFGGGHHHHFHHGGGGGHHHHHHHHHHHGEFGHHHHHHHGHHHGHHHHGHHHHHHHGHH/FGHHHH1?GGGG1FGHGGGHGHHHHHHHHHHHHGEGGF--<-...9.<..----0111<111<1..<9.1<11110<1110<1....<.00101:11111111011111111111<111
@M03495:530:000000000-LYBTV:1:2114:21904:17218 1:N:0:GTGCTCTG+TTCTTCCT
GTCAGCATGTGAGCTTTGGAATTAGTAAATTCGTTGACTGGTTTATCAACGGCAAAATATAGATCGGAAGAGCACACGTCTGAACTCCAGTCACGTGCTCTGATCTCGTATGCCGTCTTCTGCTTGAAAAAAAAAAAAAACTATTCCATAATAACAAAAAATATACGATAGGCATTCATAGATCAGTCAATAGTCTGTATTAATTTGCATCATTTAGGGTTTGTCACGGTAATCAGTGTCATATATGTCAT
+
CCCCCFFFFFFFGGGGGGGGGGHHHHHGHHHHGGHHFHHHHHHHHHHHHHGGGAEHHHHHHHHHHHGGGGHHHHHHHGHHHGHHHHHHHHHHHHGHHHGHHHFH4FGGGGHGHHFGGHGHHHHHHHHHHGH/>B><>/<-.11=1100=00=00000.<<-.000;...../0000009000;0;09000000;0;00;090009;9000BB900;00.9.A.:900:..9.00:0:0:0000;0;00090
@M03495:530:000000000-LYBTV:1:2114:24986:17224 1:N:0:GTGCTCTG+TTCTTCCT
GTCAGCATGTGAGCTTTGGAATTAGTAAATTCGTTGACGACAGAAGGAGCAAGATAACGACCACAGGGAGGGTGGTTTATCAACGGCAAAATATAGATCGGAAGAGCACACGTCTGAACTCCAGTCACGTGCTCTGATCTCGTATGCCGTCTTCTGCTTGAAAAAAAAAAACCAGAATGCATTCTTCTTTTTTGTTCCTTCCCCTATGACCATTCAACATAAGTGGATTGCCTCATGGACATAAGCATGTT
+
BBAABFFFFFFFGGGGGGCGGGHHHHHCHGHHGGHHHFGAFEGHHHHHHHHHHBFHHHGGGGGHHHHGFGGGBFEFGHHHHHGHGGGGGHHHHHHHHHHHGEGFHHHHHHHGHHHGHHHHHHHGHHHGGHF/?GHHBF1FDGF/0?FG@DCGEFHFBGFHEFHFFDCGG-9..:99/90;;0000;0000;9--9.//:/9/....9://///////9////9B/9/9;./9/9/9///////////;/;/
@M03495:530:000000000-LYBTV:1:2114:2941:17237 1:N:0:GTGCTCTG+TTCTTCCT
GTCAGCATGTGAGCTTTGGTCCAGCCTGAGTCCTGGTTTATCAACGGCAAAATATAGATCGGAAGAGCACACGTCTGAACTCCAGTCACGTGCTCTGATCTCGTATGCCGTCTTCTGCTTGAAAAAAAAAATAAAAAACCAGATTACCTCCAACAGTGCTGGCTACATAATATGTATAATCTATACACTTATATACTACATATTTCAATATTACTTTTCTCTACTGATTAACCGTTGCATCTTCTGTTCTG
+
CCCDDFFFFFFFGGGGGGGGGGHHHGHHHHHHHHHHGHHHHHHHHGGGGGHHHBGHHHHHHGGGGHHHHHHHGHHHGHGHHGHHHHHHHGHHHGHHHHFBGHHFGHHHHFFGHGHHHHHHHFGHHHGGGFF02@>11/////0<<11111.011.0000000./0/00000000;00000000;000000000;0000<0000000;0000009;0000000;00000;0000-...;000000;000:;0
@M03495:530:000000000-LYBTV:1:2114:15437:17240 1:N:0:GTGCTCTG+TTCTTCCT
GTCAGCATGTGAGCTTTGGTCCAGCCTGAGTCCTCTGGTTTATCAACGGCAAAATATAGATCGGAAGAGCACACGTCTGAACTCCAGTCACGTGCTCTGATCTCGTATGCCGTCTTCTGCTTGAAAAAAAAAAAAAAAAAAATTGATACTAAACACTACTTACACAAACTATGGACGCCAAAACAACAATTGTTTGAGCACATGAGCTAGAAAGAGCATGAGCTCTGGCTTCTCGATTTTGATCTATCATT
+
CCCDEFFFFFFFGGGGGGGGGGHHHGHHHHHHHHHHHHHHHHHHHHHGGGGGHBFHHHHHHHHGGGGHHHHHHHGHHHGHHHHHHHHHHHHGHHHGHHHHH4FHHGGHHHHGGGHGHHHHHGHHHHHHGGG<<>@>->---<.:111<1111<01:0//1111100...0111010---.-/.......01011//1.00:/100001<00::0///0000001<1000/./10.0/1.11.111<11111
@M03495:530:000000000-LYBTV:1:2114:22259:17315 1:N:0:GTGCTCTG+TTCTTCCT
GTCAGCATGTGAGCTTTGGAATTAGTAAATTCGTTGACGACAGAAGGAGCAAGATAACGACCACAGGGAGGGTGGTTTATCAACGGCAAAATATAGATCGGAAGAGCACACGTCTGAACTCCAGTCACGTGCTCTGATCTCGTATGCCGTCTTCTGCTTGAAAAAAAAAAAACAACAATCCACTCAACATACTAGATGATCGAATGCTATCGAGAGTGGTCTATCGACTACTACCGTCTCTGATCAATCAC
+
CDDDDFFFFFFFGGGGGGGGGGHHHHHHHHHHGHHHHHGGGGGHHHHHHHHHHBGHHHGGGGGHHHHGFGGGEGGGGHHHHHHHGGGGGHHHHHHHGHHHGGGGHHHHHHHGHHHGHHHHHHHHHHHHGHH/FGHHHD1GHHGG1?FGGEGHGHHHHGHHFHHHHGEGEGB-<.<.<9<0/:<0</0<0/000000000<0../00000:/....-00.<000009A-.-/<00/-9../<000000<000
@M03495:530:000000000-LYBTV:1:2114:2800:17340 1:N:0:GTGCTCTG+TTCTTCCT
GTCAGCATGTGAGCTTTGGTCCAGCCTGAGTCCTGGTTTATCAACGGCAAAATATAGATCGGAAGAGCACACGTCTGAACTCCAGTCACGTGCTCTGATCTCGTATGCCGTCTTCTGCTTGAAAAAAAAAATAAAATACGAGCGTCCAGACTCCTATAGCACTTTCCTTACCTATAATTCCACCATTAGCTACTTATCCCTATATAACTCTACCTTACTGCTAGTTAGATAGTGTAATCTATTCTCGTCAA
+
CBCCCFFFFFFFGGGGGGFGGGHGHGHGGHHHHHHHHHHHHHHHHGGGGGHHHFGHHHHHHGGGGHHHHHHHGHHHGHHHHHHHHHHHHGHHHGHHHGFGGHHFGHHHHGGGHGHHHHHHHGHHHHGF@DF02@21111//?/->.-.11.<1100000<=00<000=00//00000000000..0000/0000;0000/;0900000000000000/000000:9000000009///9///////9....
@M03495:530:000000000-LYBTV:1:2114:18721:17347 1:N:0:GTGCTCTG+TTCTTCCT
GTCAGCATGTGAGCTTTGGAGTGAAATCTCTTGTCTTAAGGAATAAAGGAAAAAGATTCCGTCGGAGGCTCGGTGCTCTACAGGTTCAACCTTTGTACTCTATTATTGCCTCACATTCCATCTCTTGTGAAAATATATTTGATTGGCTTTTCTGCAGGTTGTTTGCCAGGACTTTCCAAGACCTCCACTAGAAAACACAATAAACTTTTTGGAAGCTGGACAACTATCTTCATTTTTCAGAAACAGTGAAC
+
DCCDDFFFFFFFGGGGGGGGGGHHHHHHHHHHHHHHHHHHHHHHHHHHHHHHGFEGHIHIHHHGGGGGGHHGGEGGHHHHHGHHHHHHHHHHHHHHHHHHHHHHHHHHHHHHHHHHHHHHHHHHHHHFHHG4FGHHHHHHHGHFGHFHGHHHHHGFHGHHHGHHHHHHHHHHHHHHHHHGHHHHHHHHHHHFGFGGHHHEHDHHHHHHHHGGHHHHHHHHHHHHHGHHGHGGGGGGHGGFGBGGGGGGGG0
@M03495:530:000000000-LYBTV:1:2114:22518:17360 1:N:0:GTGCTCTG+TTCTTCCT
GTCAGCATGTGAGCTTTGGAATTAGTAAATTCGTTGACGACAGAAGGAGCAAGATAACGACCACAGGGAGGGTGGTTTATCAACGGCAAAATATAGATCGGAAGAGCACACGTCTGAACTCCAGTCACGTGCTCTGATCTCGTATGCCGTCTTCTGCTTGAAAAAAAAAAAAAAACAAAGCACAATGTAATATGGTACTATTACAGTACGTGAATTCAAATACTACAATCTCCTCTATGACACATCATAAA
+
CDEDEFFFFFFFGGGGGGGGGGHHHHHHHHHHGHHHHHGFGGGHHHHHHHHHHBGHHHGGGGGHHHHGGGGGEGGGGHHHHHHHGGGGGHHHHHHHHHHHGGGGHHHHHHHGHHHGHHHHHHHHHHHHGHH/?GHHHH1GGHGGGGHHGGGHGHHHHHHHHHHHHGGGGGF<--<....//0///00<11111111111:1<1110:1:.:/<.11111111<1<100101101/10111100/0001111
@M03495:530:000000000-LYBTV:1:2114:18088:17398 1:N:0:GTGCTCTG+TTCTTCCT
GTCAGCATGTGAGCTTTGGAATTAGTAAATTCGTTGACGACAGAAGGAGCAAGATAACGACCACAGGGAGGGTGGTTTATCAACGCAAAATATAGATCGGAAGAGCACACGTCTGAACTCCAGTCACGTGCTCTGATCTCGTATGCCGTCTTCTGCTTGAAAAAAAAAAAAAATAAGTATAATCGACGTGAGTTAATGAATGTAGTATCATGTGCACAGCAGTCTTCGATAGAATTATTCGACATGAGAGA
+
CCDDCFFFFFFFGGGGGGGGGGHHHHHHHHHHGHHHHHGGGGGHHHHHHHHHHFGHHHGGGGGHHHHGGGGGFGGGGHHHHHHHGGGGGHHHHHHHHHHGGGGHHHHHHHGHHHGHHHHHHHHHHHHGHHH/DFHHGBGHHGG??FHGGGHGHHHHHHHHHHHHGGGGF@<9-.0<1:::1111..--<...1111:111:1:<1:1<1111<11101/.<<10:11..1..11111<11/<..<:0010.
@M03495:530:000000000-LYBTV:1:2114:14314:17401 1:N:0:GTGCTCTG+TTCTTCCT
GTCAGCATGTGAGCTTTGGTCCAGCCTGAGTCCTCTGGTTTATCAACGGCAAAATATAGATCGGAAGAGCACACGTCTGAACTCCAGTCACGTGCTCTGATCTCGTATGCCGTCTTCTGCTTGAAAAAAAATAAAAGAAACGATTTAGTAATACAATAGACCTCGTGGTTTACTGGTAGTCAGTACAGCACAGAAATGCAAGTATATCGTTGCTAACTCTTTATGGTACTAAAAATTCATAGTAAAGAACG
+
CBCCDFFFFFFFGGGGGGGGGGHHHGHHHHHHHHHHHHHHHHHHHHHGGGGGHFGHHHHHHHHGGGGHHHHHHHGHHHGHHHHHHHHHHHHG1FGGHHHGG4FHHGGHHHHGGGHGHHHHHHHGHHHHGGGFGGD22?022//?//?1111111??11111111<......011101110111111110/.//00:<1:110111111././.011/11:11<1101111110<0:::111<:11111./.
@M03495:530:000000000-LYBTV:1:2114:8575:17407 1:N:0:GTGCTCTG+TTCTTCCT
GTCAGCATGTGAGCTTTGGAATTAGTAAATTCGTTGACGACAGAAGGAGCAAGATAACGACCACAGGGAGGGTGGTTTATCAACGGCAAAATATAGATCGGAAGAGCACACGTCTGAACTCCAGTCACGTGCTCTGATCTCGTATGCCGTCTTCTGCTTGAAAAAAAAAAAAAAAAAAAATATATACAAATGTACGAACTATACAATGAGTATGCAAATGTTGTATGAAGAGTAACAGAAGATAGAACGTT
+
CCCDDFFFFFFFGGGGGGGGGGHHHHHHHHHHGHHHHHGGGGGHHHHHHHHHHFGHHHGGGGGHHHHGGGGGEFGGGHHHHHHHGGGGGHHHHHHHHHHHGFGGHHHHHHHGHHHGHHHHHHHHHHHHGHH/?GHHHH1FGHGF?FHHGGGHGHHHHHHHGHHHHGGGGE9---------.:1111:100111119..-.0<111010111:<1B11111111/1<11111.111110:B0011111<.9/
@M03495:530:000000000-LYBTV:1:2114:12185:17407 1:N:0:GTGCTCTG+TTCTTCCT
GTCAGCATGTGAGCTTTGGTGCCGCCCTGGTTTATCAACGGCAAAATATAGATCGGAAGAGCACACGTCTGAACTCCAGTCACGTGCTCTGATCTCGTATGCCGTCTTCTGCTTGAAAAAAAAAAAAAATATACATGTGAGATTTATTATACACTACTTTCTCTATCAACAACTAACTAGTCCTTCATCTCTGATCGTTGTTTCAATACGGGTTATTTATATTAATTATAGTTGTTTTCTACTGCAACATG
+
CCCCCFFFFFFFGGGGGGGGGGHGGGGGHHHHHHHHHHHGGGGGHHHHHHGHHHHGGGGHHHHHHHGHHHGHHHHHHHHHHHHGHHHGHHHHHFHHHGGHHHHGGGHGGHHHHHHFHHHGGGC>>//<-01<=1=00000000===<00<0000=//0;0000000000/0;.0;0;;00;00090000;009000.:./C./090000..-9:.:000:00;000;00000000.//;000:000009/0
@M03495:530:000000000-LYBTV:1:2114:19106:17416 1:N:0:GTGCTCTG+TTCTTCCT
GTCAGCATGTGAGCTTTGGTCCAGCCTGAGTCCCTGGTTTATCAACGGCAAAATATAGATCGGAAGAGCACACGTCTGAACTCCAGTCACGTGCTCTGATCTCGTATGCCGTCTTCTGCTTGAAAAAAAAAGAGATAGGAGAAGTGAATGCAAATGAGGCGACCCGTGTTTTAACTGGTGGATATACTTAGATCTAGGTGCACACCAGTAGCAGAGGAGGCCCACCGATGGAATGTCGACTCCCAGCGGCG
+
CCCCCFFFFFFFGGGGGGGGGGHHHGHHHHHHHHHHHHHHHHHHHHGGGGGHHGFGHHHHHHGGGGHHHHHHHGHHGGHHHGFHHHHHHHGHHHGHHHHH4FGGFGHHHHE?EHGHGFHHHHFHFHHGGCC//222@1010/00=?11=1111111110.----<-.:..//00000/0:..;00000;000000000090090....00;000/............-9../:0000..-..0./0.9---
@M03495:530:000000000-LYBTV:1:2114:10247:17423 1:N:0:GTGCTCTG+TTCTTCCT
GTCAGCATGTGAGCTTTGGAATTAGTAAATTCGTTGACGACAGAAGGAGCAAGATAACGACCACAGGGAGGGTGGTTTATCAACGGCAAAATATAGATCGGAAGAGCACACGTCTGAACTCCAGTCACGTGCTCTGATCTCGTATGCCGTCTTCTGCTTGAAAAAAAAAAAAAAAAAAATAACACTGTCTCAATCAACATCGAAATATAGTTAAGTGAGTAGATACTTGAAGTGTGTGTGTATGATCACAG
+
DDDDDFFFFFFFGGGGGGGGGGHHHHHHHHHHGHHHHHGGGGGHHHHHHHHHHFFHHHGGGGGHHHHGGGGGGGGGGHHHHHHHGGGGGHHHHHHHHHHHGGGGHHHHHHHGHHHGHHHHHHHHHHHHGHH/?GHHHHDGHHGGGGHHGGGHGHHHHHHHHHHHHGGGGAA?-;-:--9.::00000:000000000/0/0.//..00000000000000000;00000000:000;.:.:0000::0/00
@M03495:530:000000000-LYBTV:1:2114:16690:17437 1:N:0:GTGCTCTG+TTCTTCCT
GTCAGCATGTGAGCTTTGGAGTGAAATCTCTTGTCTTAAGGAATAAAGGAAAAAGATTCCGTCGGAGGCTCGGTGCTCTACAGGTTCAACCTTTGTACTCTATTATTGCCTCACATTCCATCTCTTGTGAAAATATATTTGATTGGCTTTTCTGCAGGTTGTTTGCCAGGACTTTCCAAGACCTCCACTAGAAAACACAATAAACTTTTTGGAAGCTGGACAACTATCTTCATTTTTCAGAAACAGTGAAC
+
DCDDDFFFFFFFGGGGGGGGGGHHHHHHHHHHHHHHHHHHHHHHHHHHHHHHHFEFHHIHHIHGGGGGGHHGGGGGHHHHHHHHHHHHHHHHHHHHHHHHHHHHHHHHHHHHHHHHHHHHHHHHHHHHHHH4FGHHHHHHHHHBDGHHHHHHHHHHGHHHHGHHHHHHHHHGHHHHHHHHHHHHHHHHHHHFHGHHHHHGHGHHHHHHHGGGFHFGHHHHHHHHHHHHHHHGGGHHHGGGGBFGGGGGGG0
@M03495:530:000000000-LYBTV:1:2114:26647:17442 1:N:0:GTGCTCTG+TTCTTCCT
GTCAGCATGTGAGCTTTGGAGTGAAATCTCTTGTCTTAAGGAATAAAGGAAAAAGATTCCGTCGGAGGCTCGGTGCTCTACAGGTTCAACCTTTGTACTCTATTATTGCCTCACATTCCATCTCTTGTGAAAATATATTTGATTGGCTTTTCTGCAGGTTGTTTGCCAGGACTTTCCAAGACCTCCACTAGAAAACACAATAAACTTTTTGGAAGCTGGACAACTATCTTCATTTTTCAGAAACAGTGAAC
+
BBBBBFFFFFF5GGGGGGGGGGHHHHHHHHHHHFGGHHHGHHFHHHGHGHHGHFEGHHHHHHHGCEEEG1BEFGGGHHHHHFHBHHFHHHHHHHHHHGHHHHHHHHHHHHHHGHHHHHGHHGHHHHHGHFH?BGHHHHHHHBGGGFF2FFHHHHGFHHHHHGHHGHHHHGHHBGHHHHHGHHHHHHHHHHEFGFGGEHHGH<DDHHHEGHGCHHHHHHHHGHHGHHHHFHGGGGGGGGGGGFGGGGFFFF0
@M03495:530:000000000-LYBTV:1:2114:5051:17457 1:N:0:GTGCTCTG+TTCTTCCT
GTCAGCATGTGAGCTTTGGTTTATCAACGGCAAAATATAGATCGGAAGAGCACACGTCTGAACTCCAGTCACGTGCTCTGATCTCGTATGCCGTCTTCTGCTTGAAAAAAAAAAAAAAATAAAAAACATGACTATTAAAAATATGAAACTAGACACTATAAGAACAAATAGAGTAAATGCGAAAAAAGCAAAGTCTATCTATAACATAAGATATTTCACTACAGACACAATATATAAACTGTCACGATGTA
+
CCCCCFFFFFFFGGGGGGGGGGHHHHHHGGGGGHHHHHHHHHHHGGGGHHHHH2FEHHHGHHHHHHHHHHHHGHGHGHHHHD5FHHGGHHHHGGGHGHHHHHHHHHHHHGGGBB>>///011111<<.1111110000000<0000000<00000/<<0:<00:://.00000:000000..-<<.-.:0<0<:B0000<:000000<0000000000000/000<///<000000000000:00....<0
@M03495:530:000000000-LYBTV:1:2114:12264:17461 1:N:0:GTGCTCTG+TTCTTCCT
GTCAGCATGTGAGCTTTGGTCCAGCCTGAGTCCTGGTTTATCAACGGCAAAATATAGATCGGAAGAGCACACGTCTGAACTCCAGTCACGTGCTCTGATCTCGTATGCCGTCTTCTGCTTGAAAAAAAAAATAAAAATAAGAGTGATGAAATCTGCGACGATTGTAGACGGTGTCAAGCACAGTGCTAGTAGCACAGATACGTGACATGTCTCATCTCACGCTATTGTGTATATCCATGCTCCGAGCTTCT
+
CBCCDFFFFFFFGGGGGGGGGGHHHGHHHHHHHHHHHHHHHHHHHGGGGGHHHBGHHHHHHGGGGHHHHHHHGHHHFFGHHHHHHHHHHGHHHGHHHHHFHHHGGHHHHGGGHGHHHHHHHHHGHHGGFFFE2>21=011111?==1111111111-----...00000.....00000/://000000000:00//0000.</..0:0000000:0<00....<00:</00000000<0000.---.000
@M03495:530:000000000-LYBTV:1:2114:22558:17473 1:N:0:GTGCTCTG+TTCTTCCT
GTCAGCATGTGAGCTTTGGATACGAGGGAGGGTGGTTTATCAACGGCAAAATATAGATCGGAAGAGCACACGTCTGAACTCCAGTCACGTGCTCTGATCTCGTATGCCGTCTTCTGCTTGAAAAAAAAAAATATTCGTGGAACTGCACAGAAAACGTCGTAAGCTTGTCTAGATACGATAGACACGACCAGGGGCTGGGTCACATCGCACCACAAGGCGTAGTGCCGCCTCGTTGACCAGCTGAACCATGT
+
CCDCDFFFFFFFGGGGGGGGGGHGGGGEEEGGBFFFGHHHHHHHGGGGGHHHHDGHHHHHGGGGHHHHHHHGHHHGEHHHHHHHHHHHGHHGGHHHHH4GGHGGHHGHGGGHGHHHHHHHGGHHHGGGG<<011110<...00<<<<01/<<<//-<.--...011/.01111:11.<...1B1/.----...-<9...</.:<10..9--.......-9<-./11<--...../.000..00000..011
@M03495:530:000000000-LYBTV:1:2114:9829:17475 1:N:0:GTGCTCTG+TTCTTCCT
GTCAGCATGTGAGCTTTGGATTAGTAAATTCGTTGACGACAGAAGGAGCAAGATAACGACCACAGGGAGGGTGGTTTATCAACGGCAAAATATAGATCGGAAGAGCACACGTCTGAACTCCAGTCACGTGCTCTGATCTCGTATTCCGTCTTCTGCTTGAAAAAAAAAAAAAAAAAATTATATAACCTATATCGAGTGAAATATATCTCTTGGCTAATGTGATTGCTGTAAGACTGGATACACATGACCAG
+
CCCCCFFFFFFFGGGGGGGGGGHHHHHHHHHGHHHHHGGGGGHHHHHHHHHHHHHHHGGGGGHHHHGGGGGFFGGGHHHHHGHGGGGGHHHHHHHHHHHGGGGHHHHHHHGHHHGHHHHHHHHHHHHGHHH?FGHHH1GHHGGF1@GHHHHGHHHHHHHGHGHHGGGGG;-------.90:900000000900.9.:.0000;;009900000;:00000;009099000000000./090000000000.
@M03495:530:000000000-LYBTV:1:2114:9079:17505 1:N:0:GTGCTCTG+TTCTTCCT
GTCAGCATGTGAGCTTTGGTCCAGCCTGAGTACTGGTTTATCAACGGCAAAATATAGATGGAAGAGCACACGTCTGAACTCCAGTCACGTGCTCTGATCTCGTATGCCGTCTTCTGCTTGAAAAAAAAAAAGAGAAAAAAATACTAATCGTGCTAACTCCGTTATCTTACAATATATTACTAATGGACGAGACGTATAAGCTCGCATACTTAGTATCATAGAGTGCAGATCATCAATGTAGATGACAGCTC
+
DDDDDFFFFFFFGGGGGGGGGGHHHGHHHHHHHHHHHHHHHHHHHGGGGGHHHBFHHHHHHHHHHHHHHHHGHHHGHHHHHHHHHHHHGHHHGHHHHHHHHHGGHHGHGGGHGHHHHHHHHFHHHGGGG<<//00?100/-011>1>1<<....00/0=0.<0<.0000000;0;00;0;000000009;-...9:0000000.-9..00000000;0000:00009:00000000;00;B900;0:0.00
@M03495:530:000000000-LYBTV:1:2114:20965:17508 1:N:0:GTGCTCTG+TTCTTCCT
GTCAGCATGTGAGCTTTGGAGGGCAAGAAGTGTGGTTTATCAACGGCAAAATATAGATCGGAAGAGCACACGTCTGAACTCCAGTCACGTGCTCTGATCTCGTATGCCGTCTTCTGCTTGAAAAAAAAAAAGACATGGTAAAGTTGGTTAAAGGGGGTGTATAGTGTTACAAACGATGACCCAAGAGTTGGAGCAGACTGTTGACAGAGCTCGAGGATCAATATTACGAGCCTCAGTGTACGAGATGTGCA
+
CCCDDFFFFFFFGGGGGGGGGGGGGGGFGHGGFGGHGHHHHHHHGGGGGHHHHDGHHHHHGGGGHHHHHHHGHHHGHHHHHHHHHHHHGHHHGHHHHH4GGHGGHHHHGGGHGHHHHHHHHHHHHGGGCD//?01110=1111=1>1..11100.---<-00<0000:00000..9..000/.....<0<00//</:.00:000000///00.9.--//.0<0::0:...9-//0000:0<<....00000
@M03495:530:000000000-LYBTV:1:2114:3944:17514 1:N:0:GTGCTCTG+TTCTTCCT
GTCAGCATGTGAGCTTTGGAGTGAAATCTCTTGTCTTAAGGAATAAAGGAAAAAGATTCCGTCGGAGGCTCGGTGCTCTACAGGTTCAACCTTTGTACTCTATTATTGCCTCACATTCCATCTCTTGTGAAAATATATTTGATTGGCTTTTCTGCAGGTTGTTTGCCAGGACTTTCCAAGACCTCCACTAGAAAACACAATAAACTTTTTGGAAGCTGGACAACTATCTTCATTTTTCAGAAACAGTGAAC
+
AAABAFFFFFFFGGGFGDFFEGHFFHFFGHH5BD4FDGHGH3GHHHHHHHHHHFEFGHFFFHFE?AEGFHHFGEFEHHHHF4FGGGGHHFHHHHHHFGGGGHHHHHHGBEDHHFHGHHHHGHHHFHHHHGHBBGHHHHHHHHHF1?CGHHFFGHHFHHHHFDHHHFFGHAEFHGHHF?GG0<CFGCGHHHH11>FCHHHCDGHHHHGHHHGG/:CEHHFGHHHHGHGHHGGGFFFGGGFGEFFFFGFGFG0
@M03495:530:000000000-LYBTV:1:2114:16159:17523 1:N:0:GTGCTCTG+TTCTTCCT
GTCAGCATGTGAGCTTTGGAGTGAAATCTCTTGTCTTAAGGAATAAAGGAAAAAGATTCCGTCGGAGGCTCGGTGCTCTACAGGTTCAACCTTTGTACTCTATTATTGCCTCACATTCCATCTCTTGTGAAAATATATTTGATTGGCTTTTCTGCAGGTTGTTTGCCAGGACTTTCCAAGACCTCCACTAGAAAACACAATAAACTTTTTGGAAGCTGGACAACTATCTTCATTTTTCAGAAACAGTGAAC
+
CCCCCFFFFFFFGGGGGGGGGGHHHHHHHHHHHGHHHHHHHHHHHHHHGHHHHHGGHIIHGHHGGGGGGHHGGEGGHHHHHHHHHHHHHHHHHHHHHHHHHHHHHHHHHHHHHHHHHHGHHHHHHHHHHHHDGHHHHHHHHHHH3CGHHHHHHHHHGHFHHGHHHHGHHHHHHHHHHHHGHHHHHHHHHHHHHHFHHHHGHDHGHHHHHHGFGFFEFHHFGHHHHHHHHHGGFGGGGEFEGGFFGGFGGG0
@M03495:530:000000000-LYBTV:1:2114:16528:17541 1:N:0:GTGCTCTG+TTCTTCCT
GTCAGCATGTGAGCTTTGGAGGGCAAGAAGTGTGGTTTATCAACGGCAAAATATAGATCGGAAGAGCACACGTCTGAACTCCAGTCACGTGCTCTGATCTCGTATGCCGTCTTCTGCTTGAAAAAAAAAAACACGTTACGCGAGGATGCAGTAATGCTAGTAAGAAACGAACAACTAATAGAGTACCAGTCAGATTGGGATACAGCGTCGTCTAACTCTCCTGTTGTTCACTGTACTGATCATGATGATAG
+
CCCCDFFFFFFFGGGGGGGGGGGGGGGGHHFGGHGHGHHHHHHHGGGGGHHHH5FHHHHHGGGGHHHHHHHGHHHGHHHHHHHHHHHHGHHHGHHHHHDGHHGGHHHHGFGHGHHHHGHHFGHHHGGGCA/?/=?000...--<--<0/<1:1111:1110111:1/:...--/.00011111<11110:001<110<..0/<11<-<.--..<10:110/10110/.11111111111<1111<111111
@M03495:530:000000000-LYBTV:1:2114:19051:17544 1:N:0:GTGCTCTG+TTCTTCCT
GTCAGCATGTGAGCTTTGGAATTAGTAAATTCGTTGACGACAGAAGGAGCAAGATAACGACCACAGGGAGGGTGGTTTATAACGGCAAAATATAGATCGGAAGAGCACACGTCTGAACTCCAGTCACGTGCTCTGATCTCGTATGCCGTCTTCTGCTTGAAAAAAAAAAAAAACGATAGATTGAATCCCCCAGATCATCATGTCGAAGCCAACGCGCGCACACTAACTGAGATGAATCTCGTACTCTACGG
+
CCDCCFFFFFFFGGGGGGGGGGHHHHHFHHHHGGHHHHGGGGGHHHHHHHHHHEGHHHGGGGGHHHHGEGGGEFGEFHHHHHHGGGGGHHHHHHHHHHHGGGGHHHHHHHGGHHGHHHHHHHHHHHHGHHHGHHHHF1GHHGGGFDHGDGFGHHHHHHHGCGHHGGG?@-9--.-..9.00000000009.-..000:;90;:0..9.-://..-----;--./;0:0;0000000009;.:...0000..
@M03495:530:000000000-LYBTV:1:2114:19639:17577 1:N:0:GTGCTCTG+TTCTTCCT
GTCAGCATGTGAGCTTTGGAGTGAAATCTCTTGTCTTAAGGAATAAAGGAAAAAGATTCCGTCGGAGGCTCGGTGCTCTACAGGTTCAACCTTTGTACTCTATTATTGCCTCACATTCCATCTCTTGTGAAAATATATTTGATTGGCTTTTCTGCAGGTTGTTTGCCAGGACTTTCCAAGACCTCCACTAGAAAACACAATAAACTTTTTGGAAGCTGGACAACTATCTTCATTTTTCAGAAACAGTGAAC
+
CCCCCFFFFFFFGGGGGGGGGGHHHHHHHHHHHHHHHHHHHHHHHHHHHHHHHFEGHHIHHIHGGGGGGHHGGEGGHHHHHHGHHHHHHHHHHHHHHHHHHHHHGHHHHHHHHHHHHHHHHHHHHHHHHHH4DGHHHHHHHHHEGHHHHHHHHHHHHHHHHGHHHHHHGHHHHHHHHHHHHHHHHHHHHHHFHFGHHGHCGGHFHHHHHHGGFHHFHHHHHHHFHHHHHHGGGGGGGGGGGGFGGGGGGGB
@M03495:530:000000000-LYBTV:1:2114:11403:17596 1:N:0:GTGCTCTG+TTCTTCCT
GTCAGCATGTGAGCTTTGGTCCAGCCTGAGTCCTCTGGTTTATCAACGGCAAAATATAGATCGGAAGAGCACACGTCTGAACTCCAGTCACGTGCTCTGATCTCGTATGCCGTCTTCTGCTTGAAAAAAAAGAAAAAACAAAAGGATTATGACAAATCATCATTAAACAAGCAACGCAGATCTAGTCCCACCAGATGCAGTAGCTCTACGAAGAATCTGTCATGTAATCTAGAAGTACATCATGTCGAGCA
+
CCCCCFFFFFFFGGGGGGGGGGHHGGGHHHHHHHHHHHGGGHHHHHHGGGGGH2BGFHHHHHHGGGGHHHHHHHGHHHGHHHHHHHHHHHHGHHGGHHHFD4BHHGGFHHHGGGHGHFHHHHH0FGFFGGGGF0@@0///<?00?0111>11111011111>111=<0G././/.-----;:000000/<..:;.0000090;000009...:./000009000;;000;0////////;///9//..-;-
@M03495:530:000000000-LYBTV:1:2114:8877:17622 1:N:0:GTGCTCTG+TTCTTCCT
GTCAGCATGTGAAGCTTTGGACTCCTGACTGGTTTATCAACGGCAAAATATAGATCGGAAGAGCACACGTCTGAACTCCAGTCACGTGCTCTGATCTCGTATGCCGTCTTCTGCTTGAAAAAAAAAAAAAAGAATCAAACCATTGACAACACGAGAGATACGTAGCAAAATAGAAATAAACACACGTAGTCAGATATTACGCTGCTAGTCTATATCATGTATTTACATCTACTTCTGTATCCTACTATCTA
+
CCCDCFFFFFFFGGGGGGGGGGHHHHHHHHHHHHHHHHHHHGGGGGHHHHHHH5FGHGGGGHHHHHHHGHHHGHHHHHHHHGHHHGHHHGHHHHH4GHHFFHHHHGGGHGHHHHHHHGHHHHGGGFC/<<-<.0<1>111..1=0==00....--.-.000.00..000/0000:0000000...9.<.<00000<0000...9.000000000000000000000000000000<<00000000000:00
@M03495:530:000000000-LYBTV:1:2114:16137:17626 1:N:0:GTGCTCTG+TTCTTCCT
GTCAGCATGTGAGCTTTGGTCCGCCTGGTTTATCAACGGCAAAATATAGATCGGAAGAGCACACGTCTGAACTCCAGTCACGTGCTCTGATCTCGTATGCCGTCTTCTGCTTGAAAAAAAAAAAAACTTCTTTCCCGTCGACAGGATGCAGCTGCTCGAGATTATCCCGACCGAGAAAACTTCCACAGACACCAGTACCTCATCTGTAGCAGTTGGTCTCAAGCAGAGGAAGATCCTCATTGTGGTTAAGG
+
A>AAAF11B@FFGGF1AFEGGGGCFGCHGHHFHAGDFEGFGEHHHHFGDHHHG/BFEGHCHHFHEEGFFEEGFB1FBDGGH/0?FFGFH@G1FGHCEGGHF?EEEFHFHGHEFFFG1FE///////?11<1111=<...<--<-..</<D0////;0.-...00:009:.--99-@?B9:0;9/B//;/-:----/////9/////;//;;F///9-///;B//-9/--9B--9;////;B/9/-;-//9/
@M03495:530:000000000-LYBTV:1:2114:11479:17635 1:N:0:GTGCTCTG+TTCTTCCT
GTCAGCATGTGAGCTTTGGAGTGAAATCTCTTGTCTTAAGGAATAAAGGAAAAAGATTCCGTCGGAGGCTCGGTGCTCTACAGGTTCAACCTTTGTACTCTATTATTGCCTCACATTCCATCTCTTGTGAAGATATATTTGATTTGCTTTTCTGCAGGTTGTTTGCCAGGACTTTCCAAGACCTCCACTAGAAAACACAATAAACTTTTTGGAAGCTGGACAACTATCTTCATTTTTCAGAAACAGTGAAC
+
BBBBBFFFB@FFGGGGFGGFGGHFBGHFHFHFFGFHHHGHHGHHGFGHHHHHH2EFHHGHGHGGGGGCA1GEFFGEEFFGHHHFFGHGHHHHHHHGHGFHHHHHFHHFFGHHHHHHHHHGHGHHHHHFHHH4BGGHHHHFHHHD3?FGGHHGHD?FHFFGHGHHGHHGHAGAFFGGHFFHEFFHHEHHHFH>G>>FGHHGHDHHHBHHHHGG/GHGGHFHHHHHHGHHHFHEFFFFGGFFG9/9FGGFFGB
@M03495:530:000000000-LYBTV:1:2114:14374:17639 1:N:0:GTGCTCTG+TTCTTCCT
GTCAGCATGTGAGCTTTGGTCCAGCCTGAGTCCTGGTTTATCAACGGCAAAATATAGATCGGAAGAGCACACGTCTGAACTCCAGTCACGTGCTCTGATCTCGTATGCCGTCTTCTGCTTGAAAAAAAAAATAATCATACAACGGACCACGCATGAGCTTACAACAGCTATATAAGCTAGCGCTGCTCACATTGTCCTGTTGTTATTGTGTTAGTCTATATGTATAGTTCCAACATTTTCTGATCTTGTTA
+
DCCDEFFFFFFFGGGGGGGGGGHHHGHHHHHHHHHHHHHHHHHHHGGGGGHHHFGHHHHHHGGGGHHHHHHHGHHHGHHHHHHHHHHHHGHHHGHHHHGDGHHGGHHHHGGGHGHHHHHHHHHFHHGGD?/F2D21?111111/</--....>..00<<0101<0./.0111111101100--.-.0110011111110<10/.:11111//1111:11<11<111111<1110./11111:1<1111111
@M03495:530:000000000-LYBTV:1:2114:28439:17662 1:N:0:GTGCTCTG+TTCTTCCT
GTCAGCATGTGAGCTTTGGATTAGTAAATGTTGACGACAGAAGGAGCAAGATAACGACCACAGGGAGGGTGGTTTATCAACGGCAAAATATAGATCGGAAGAGCACACGTCTGAACTCCAGTCACGTGCTCAGATCTCGTATGCCGTCTTCTGCTTGAAAAAAAAAAAATAACAATAAAACATAACACTCGTTAATGCATAATTCCAGTGCTTGCATCACATGAGTACCGTGAGTCGTCATCTACACGGAA
+
BBCCCFFFFDFFGGGGGGGGGGHHHHHGHHGHHHHGGGGGHHHHGHHHGHHHHFHGGGGGHHHHGFGGGEFGFGHHHHHHHFEGGGHHHHHHHHHHHGGGGHHGHHHHGHHHGHHHHHHHHHHHGGFHHGH2<<D2FFGFGHHGGCFGFGBDFHHHGHFHHHCCDFC--.:0900000000.0;0;0/0/.....009/////////////;9/./9/////:////;/.....//-....//////.-;.
@M03495:530:000000000-LYBTV:1:2114:24145:17672 1:N:0:GTGCTCTG+TTCTTCCT
GTCAGCATGTGAGCTTTGGAGTGAAATCTCTTGTCTTAAGGAATAAAGGAAAAAGATTCCGTCGGAGGCTCGGTGCTCTACAGGTTCAACCTTTGTACTCTATTATTGCCTCACATTCCATCTCTTGTGAAAATATATTTGATTGGCTTTTCTGCAGGTTGTTTGCCAGGACTTTCCAAGACCTCCACTAGAAAACACAATAAACTTTTTGGAAGCTGGACAACTATCTTCATTTTTCAGAAACAGTGAAC
+
CCCCCFFFFFFFGGGGGGGGGGHHHHHHHHHHHHHHHHHHHHHHHHHHHHHHH2EGHIHHHIHGGGGGGHHGGGGGHHHHHHHHHHHHHHHHHHHHHHHHHHHHHHHHHHHHHHHHHHHHHHHHHHHHHHHGHHHHHHHHHHHHHHHHHHHHHHHHGGHHHGHHHHHHHHHHHHHHHHHHGHHHHHHHHHHGHFGHHHHGHGDHHHHHHHGGGHHFHHHFHHHGHHHHHGGGGGGGGGGGGGGGGGFFFGB
@M03495:530:000000000-LYBTV:1:2114:26908:17679 1:N:0:GTGCTCTG+TTCTTCCT
GTCAGCATGTGAGCTTTGGAGTGAAATCTCTTGTCTTAAGGAATAAAGGAAAAAGATTCCGTCGGAGGCTCGGTGCTCTACAGGTTCAACCTTTGTACTCTATTATTGCCTCACATTCCATCTCTTGTGAAGATATATTTGATTGGCTTTTCTGCAGGTTGTTTGCCAGGACTTTCCAAGACCTCCACTAGAAAACACAATAAACTTTTTGGAAGCTGGACAACTATCTTCATTTTTCAGAAACAGTGAAC
+
BABBBFFFFFFFGGGFGGGGGGGHHFHCFHHHHFFGHHHHGHHHFHHHGHHHH2BFHHHHHHHCGGGGGHHGGEGGHHGHHHHHHHHHBHAHHHHHHHHHHHHHHHHFGHHHHHHHHHHHHHHHHHHHHHH4BGHHHHHFHHH?FFGHHHEHHFGFFFFHHDHHGHHHGHGFHFFHGDGHGHHHHHHHHHH1G<FGFGE<GD0GHHHFHHF@HCFHGFFAHFGGHHHFHHGGGGGGG/FBFFGGGGBFBF9
@M03495:530:000000000-LYBTV:1:2114:23364:17756 1:N:0:GTGCTCTG+TTCTTCCT
GTCAGCATGTGAGCTTTGGTTTATCAACGGCAAAATATAGATCGGAAGAGCACACGTCTGAACTCCAGTCACGTGCTCTGATCTCGTATGCCGTCTTCTGCTTGAAAAAAAAAAAAACTGATGTTATTATCGACGAAGAAAATGAATGTTTATACATCCTCAGTAAATATTTGGCTATGTTCTCTTCTAAGCTGACACTGTACATATCTTATGCATCGACACTCTCACATCTACCGATCACAGTGCATGTC
+
CBCCDFFFFFFFGGGGGGGGGGHHHHHHGGGGGHHHHHHHHHHHGGGGHHHHHAFFHHHGHHHHHGHHHFHHGHHHGHHHHHBGHHGGHGGHGGGHGHHHHHHHAFFGFFEEG>///<21111?1=1?111?//><-<.0><0<===0<000=00<<0/0:00<:;00000:000;000;000000;:00::000;0;0:000;:0;0;;::000:;:/-.::/;;B0F0000:0-.--:;:0000:;00:
@M03495:530:000000000-LYBTV:1:2114:6844:17760 1:N:0:GTGCTCTG+TTCTTCCT
GTCAGCATGTGAGCTTTGGTTTATCAACGGCAAAATATAGATCGGAAGAGCACACGTCTGAACTCCAGTCACGTGCTCTGATCTCGTATGCCGTCTTCTGCTTGAAAAAAAAAAAAAAAAAGAGGAGCCTAGCAGACTACAGTGCTGGTAAGTGCCACAGAACTACGTGTTGCGAGGAGAAATTCTTAGTCATGTGAAAGAATACCGATGGTGAAGCCACCCAACTGGCACGATACATACCATTAATAGCG
+
BABBBFFFFFFFGGGGGGGGGGHHHHHHGGGGGHHHHHHHHHHHGGGGHHHHHBGEHHHGHHHHHHHHHHHHGHHHGHHHHF5FHHGGHHHHGGGHGHHHHHHHEFGHHGCE/>/>///-->.0.0..<////<0/</0/<00:000//00;000000../;;00/../9..0-----.9./;90/////////://9///.///9..:..//9B//...;...;///../...;9///:/;//////:/:
@M03495:530:000000000-LYBTV:1:2114:13932:17769 1:N:0:GTGCTCTG+TTCTTCCT
GTCAGCATGTGAGCTTTGGATGGTTCTGGTTTATCAACGGCAAAATATAGATCGGAAGAGCACACGTCTGAACTCCAGTCACGTGCTCTGATCTCGTATGCCGTCTTCTGCTTGAAAAAAAAAAAAACCCAGAAAACTGGTTTGTTTTCCAAACTGAATACAAACTGACCAACCCTTGTTTTAATTTTACTGGGAAATTTAACTTTTCCAGCTCCACAATCCAATGTAAACCCCAATTATATTGGAACAAA
+
BABBBFFFFFFFGGGGGFG4FFEGGHGGH5FGFHFHHHGFFGCHHGHHHGHFFBEEFGHHGFGHHGFHHFHHHFGBEGEGHFFFHGGHHFHHEGFHGGHH4BEGGHGFHHHGHHHHHHHGG/>B/><////?.010<11>1>0<<///00=D0<0000000<00CB0FF/:;...;//0;B/000C0F0000/.9/.00;0;00000000090/9/9/.//./99/;//9/9..9..9/////;////999
@M03495:530:000000000-LYBTV:1:2114:21875:17774 1:N:0:GTGCTCTG+TTCTTCCT
GTCAGCATGTGAGCTTTGGAATTAGTAAATTCGTTGACGACAGAAGGAGCAAGATAACGACCACAGGGAGGGTGGTTTATCAACGGCAAAATATAGATCGGAAGAGCACACGTCTGAACTCCAGTCACGTGCTCTGATCTCGTATGCCGTCTTCTGCTTGAAAAAAAAAAAATATACCAAGAACAATGTAAATTACAGAGCAGATCGGATGTGAAACCTAAAATCAGGTACGACTCAAATATCATTGTCAT
+
CCCCCFFFFFFFGGGGGGGGGGHHHHHHHHHHGGHHHHGGGGGHHHHHHHHHHAFHHHGGGGGHHHHGFGFGEGGGGHHHHGHHGGGGGHHHHHHHHHHHGGGGHHHHHHHGHHHGHHHHHHHHHHHHGHHFFHHHHH1GHHG/FGHHGGGHGHHHHHHHHHHHHGGFFA@-.B000;00..//;/;00;;0;B00000//;9/;0.:..-00;:00:/0;0909000:00..9.990009;000;00000
@M03495:530:000000000-LYBTV:1:2114:26872:17798 1:N:0:GTGCTCTG+TTCTTCCT
GTCAGCATGTGAGCTTTGGAGTGAAATCTCTTGTCTTAAGGAATAAAGGAAAAAGATTCCGTCGGAGGCTCGGTGCTCTACAGGTTCAACCTTTGTACTCTATTATTGCCTCACATTCCATCTCTTGTGAAAATATATTTGATTGGCTTTTCTGCAGGTTGTTTGCCAGGACTTTCCAAGACCTCCACTAGAAAACACAATAAACTTTTTGGAAGCTGGACAACTATCTTCATTTTTCAGAAACAGTGAAC
+
CCCCCFFFFFFFGGGGGGGGGGHHHHHHHHHHHGHHHHHFHHHHHHHHHHHHHGEFHHHHGHHGGGGGGHHGGEGGHHHHHGHHHHHHHHHHHHHHHHHHHHHHHHHGHHHHHHHHHHHHHHFHHHHHHGHGGHHHHHHHHHHGG0FFGHHHHHGHHHHHGGHHFHHHHEHGHHHHHHGHHHGHHHHHHHHHHHHHHHHFHHHHHFGHFGGGHHGHHGGHHHEHHHHHHHGGGGGGGGGGGGFFG/BBFF0
@M03495:530:000000000-LYBTV:1:2114:18142:17837 1:N:0:GTGCTCTG+TTCTTCCT
GTCAGCATGTGAGCTTTGGAATTAGCTGGTTTATCAACGGCAAAATATAGATCGGAAGAGCACACGTCTGAACTCCAGTCACGTGCTCTGATCTCGTATGCCGTCTTCTGCTTGAAAAAAAAAAAAAAAATTAGAAGCATTGCTGCTAGTCTTTAGCTGTCAGTCCGACCTATCAGTGCTAGATTAATCTGATGTTGGCTCACACAATCTCAGCACCTAACTCCGCATGTTACATAGAGTCTGTCACACAG
+
CBCCCFFFFFFFGGGGGGGFGGHFHHHHGFGGGFHFHHGFGGGHHHHHHHGHHGEGGGGHHHHHHGHHHGHHHHHFHHHHHFGHGHGGHHGHFHHHGGHHHHGGGHGHHFHHHGHFHFFGGGC@/</<>-01>11<0//0000000<0000000;00000000;0<..--.0;000000000000000;00000000.//:00;/.:;9////9/;.///9///..;../;///////://////;//:..
@M03495:530:000000000-LYBTV:1:2114:3982:17888 1:N:0:GTGCTCTG+TTCTTCCT
GTCAGCATGTGAGCTTTGGAGTGAAATCTCTTGTCTTAAGGAATAAAGGAAAAGGATTCCGTCGGAGGCTCGGTGCTCTACAGGTTCAACCTTTGTACTCTATTATTGCCTCACATTCCATCTCTTGTGAAGATATATTTGATTGGCTTTTCTGCAGGTTGTTTGCCAGGACTTTCCAAGACTTCCACTAGAAAACACAATAAACTTTTTGGAAGCTGGACAACTATCTTCATTTTTCAGAAACAGTGAAC
+
A>AAAFBDF1DD11FGBF1GFECFDGHGHFGGHEHHHDFFG10ACFGFBBFF00AFFFGFCAFE//AEE/0AE>EEHHFHH1F0BBFBDGAEGFHHGEGGEGHHFDH1@1GHFEGFHGD2B11BEFFG<>B1BBEGDGHFG2B210<B0GGDDG1FFFGHGFHGHGGFHA/GFHHFH1GB0<1<F1<<DGHGF10<FGA<DGFDDDGHFFGCB:G.0C/=GB.:GHFBFHFGG;9BBFB0CF9BFBB0BF0
@M03495:530:000000000-LYBTV:1:2114:14357:17892 1:N:0:GTGCTCTG+TTCTTCCT
GTCAGCATGTGAGCTTTGGAGACTGGTTTATCAACGGCAAAATATAGATCGGAAGAGCACACGTCTGAACTCCAGTCACGTGCTCTGATCTCGTATGCCGTCTTCTGCTTGAAAAAAAAAAAAACAAAAGCACTGATACACGGCTCTAGAAAGGAGAAGGGGCAGTCACTATAGACCGCGGTGCAGCATGGACGACAAAGTGAGATTCACATGGTGTGTTGGTGTCTTCATCCATACACACACGGTGTAGG
+
DCDDDFFFFFFFGGGGGGGGGGGHHHHHHHHHHHHGGGGGHHHHHHHHHHHGGFEHHHHHHHGHHHGHHHHHHHHHHHHGHHHGHHHHH4GHHGGHGHHGGGHGHHHHHHGHHHHHGGGBB////?/0010?010111=11.--<.<000=0<./.:./..---./00:<B:00000----.-9000.00.00-----/:;000000000000:0:...:.....00000000;00/00:...--.;.0:0
@M03495:530:000000000-LYBTV:1:2114:28494:17895 1:N:0:GTGCTCTG+TTCTTCCT
GTCAGCATGTGAGCTTTGGAGTGAAATCTCTTGTCTTAAGGAATAAAGGAAAAAGATTCCGTCGGAGGCTCGGTGCTCTACAGGTTCAACCTTTGTACTCTATTATTGCCTCACATTCCATCTCTTGTGAAAATATATTTGATTGGCTTTTCTGCAGGTTGTTTGCCAGGACTTTCCAAGACCTCCACTAGAAAACACAATAAACTTTTTGGAAGCTGGACAACTATCTTCATTTTTCAGAAACAGTGAAC
+
CCCCCFFFFFFFGGGGGGGGGGHHHHHFGHHHHHHHHHGHHHFGFHHHGH3FCBBAGHHHHIHGGGGGGHHGGFGFHHHHHFGGFGHHHHHHHHHHHGHHHHHHFHHHHHHHHHHHHHHHHFGHHHHGHGHFDGHHHHHHHFHHHHHHHHHHHHHHHHHHHEHHGHGHHGHHHHHHHHFHGHGHHHHHHHHFH1>GGFGCG<DFHHHHHHGGHHHHHHGEHHHHHHHHHCFFFGGGGGGGGFFFGGFGGG0
@M03495:530:000000000-LYBTV:1:2114:15153:17912 1:N:0:GTGCTCTG+TTCTTCCT
GTCAGCATGTGAGCTTTGGTCCAGCCTGAGTCCTGGTTTATCAACGGCAAAATATAGATCGGAAGAGCACACGTCTGAACTCCAGTCACGTGCTCTGATCTCGTATGCCGTCTTCTGCTTGAAAAAAAAAATCCTTTCTAGAGGTTTGCAGAGGGAGATGGAATTTCAGGTGTAGCGGTGGAATGCGTAGATATCGGGTGGAACACAGGTGGCGAAGGCGACCCTCTGGGACGAGACCTCCGCTGAGGCGC
+
BAABAFFFDDFFGGFBGGFGFFGHGFFHBGGGDAGCFGHHFFEFGECEGGFFG3DFGGBGFEEEEHHEFGHHEAFGCFGGF5GFC@FFHEHEEFEEHH4BGDG?1FF4@>>>EFDGFFGHBG333?/BF/<02211?FDGBD1010DCHFCFA<A<.<01/<0<C0<=0<0<<0<D-:.:.GCC0;C;9-.0C;CE9-.;?.09/F...9/.;--;-..;--;-;:9//9;:---.:.//....-99..99
@M03495:530:000000000-LYBTV:1:2114:20712:17913 1:N:0:GTGCTCTG+TTCTTCCT
GTCAGCATGTGAGCTTTGGAGTGAAATCTCTTGTCTTAAGGAATAAAGGAAAAAGATTCCGTCGGAGGCTCGGTGCTCTACAGGTTCAACCTTTGTACTCTATTATTGCCTCACATTCCATCTCTTGTGAAAATATATTTGATTGGCTTTTCTGCAGGTTGTTTGCCAGGACTTTCCAAGACCTCCACTAGAAAACACAATAAACTTTTTGGAAGCTGGACAACTATCTTCATTTTTCAGAAACAGTGAAC
+
CCCCCFFFFFFFGGGGGGGGGGHHHHHHHHHHHHHHHHHHHHHHHHHHHHHHHGFGHIIIHIHGGGGGGHHGGGGGHHHHHHHHHHHHHHHHHHHHHHHHHHHHHHHHHHHHHHHHHHHHHHHHHHHHHHHFFHHHHHHHHFHHGHHHHHHHHHGHHHHHHGHHHHHHGHHHHHHHHHHHGHHHHHHHHHHFHHHHHHHGHGFHHHHHHHGGHHGHHHHGGHHGHHHHHHGGGGGGGGGGGBGFGE9FBF0
@M03495:530:000000000-LYBTV:1:2114:24155:17917 1:N:0:GTGCTCTG+TTCTTCCT
GTCAGCATGTGAGCTTTGGAGTGAAATCTCTTGTCTTAAGGAATAAAGGAAAAAGATTCCGTCGGAGGCTCGGTGCTCTACAGGTTCAACCTTTGTACTCTATTATTGCCTCACATTCCATCTCTTGTGAAAATATATTTGATTGGCTTTTCTGCAGGTTGTTTGCCAGGACTTTCCAAGACCTCCACTAGAAAACACAATAAACTTTTTGGAAGCTGGACAACTATCTTCATTTTTCAGAAACAGTGAAC
+
CBCCCFFFFFFFGGGGGGGGGGGFHHHHHHHHHHHHHHHHHHHHHHGHHHHHHHFGHHHHHHHGGGGGGHHGGGGGHHHHHHGHHHHHHHHHHHHHHHHHHHHHHHHHHGHHHHHHHHHHHHHHHHHHHHGGHGHHHHHHHHHG?GHGHHHHHHHHGHHHHGHHHHHHHHHHEHHHHHHHHHHHHHHHHHHHFGHHHHHEH=DGHHHHHHGGCGHHGHHHFGHHHHHHHHGGGGGGGGGGFFFGGGFFFG0
@M03495:530:000000000-LYBTV:1:2114:17385:17917 1:N:0:GTGCTCTG+TTCTTCCT
GTCAGCATGTGAGCTTTGGAATTAGTAAATTCGTTGACGACAGAAGGAGCAAGATAACGACCACAGGGAGGGTGGTTTATCACGGCAAAATATAGATCGGAAGAGCACACGTCTGAACTCCAGTCACGTGCTCTGATCTCGTAGGCCGTCTTCTGCTTGAAAAAAAAAAAAAATATCACCATCAATGAGTAACGACAATCAGACTCATCTTATGGTGATATCAACCATGCTCGTTCAGACAGAAACGACTT
+
CDEEDFFFFFFFGGGGGGGGGGHHHHHHHHHHGHHHHHGGGGGHHHHHHHHHHBFHHHGGGGGHHHHGFGGGFGGGGHHHHHHGGGGGHHHHHHHHHHHGGGGHHHHHHHGHHHGHHHHHHHHHHHHGHHHFHHHHHFHHHGG/?GHGGGGGHHHHHHHHHHHHGGGGEA---.<1111/000001111<1<1..---000000000:111111011:1111:1/..01011.<..011:://00/<.-..
@M03495:530:000000000-LYBTV:1:2114:3419:17959 1:N:0:GTGCTCTG+TTCTTCCT
GTCAGCATGTGAGCTTTGGACTCCTGACTGGTTTATCAACGGCAAAATATAGATCGGAAGAGCACACGTCTGAACTCCAGTCACGTGCTCTGATCTCGTATGCCGTCTTCTGCTTGAAAAAAAAAAAAAAAACACGACAAGTATTCAATAGAGCACTTCTTGAAGCTGCACAAACATCAATACGATGGCTATAATCTAAACAAGCACTTATGTATGATATTATAGTGTAACTGTGTAGTGGTATTAAAGCA
+
CCCCCFFFFFFFGGGGGGGGGGHHHHHHHHHHHHHHHHHHGGGGGHHHHHHHHFGHGGGGHHHHHHHGHHHGHHHHHHHHHHHHGHHHGHHHHHFGHHGGHHHHGGGHGHHHHHHHHHHGH@EFCB////-->.<.----<<00;000000;00;.0000000000:00/00/..90;00000.....//9000000000099/.//:0:00;B00000009900:0000900000000/.0090000009
@M03495:530:000000000-LYBTV:1:2114:1993:17985 1:N:0:GTGCTCTG+TTCTTCCT
GTCAGCATGTGAGCTTTGGAATTAGTAAATTCGTTGACGACAGAAGGAGCAAGATAACGACCACAGGGAGGGTGGTTTATCAACGGCAAAATATAGATCGGAAGAGCACACGTCTGAACTCCAGTCACGTGCTCTGATCTCGTATGCCGTCTTCTGCTTGAAAAAAAAAAAATAAAATGTATACTATCGATATAGTGACTAGGTAACACTACAACTACTCAAAAGAACTCTCCACTAGTGTATTACTAATT
+
CCCCCFFFFFFFGGGGGGGGGGHHHHHFHHHHGHHHGHGFGGGHHHHHHHHHHHHHHHGGGGGHHHHGGGGGFFGGGHHHHHHHGGGGGHHHHHHHHHHHGGGGHHHHHHHGHHHGHHHHHHHHHHHHGHG?FGHHHG1FGHFDHGHHGGGHGHHHHHHHGHGHHGEGA--:.000000000000000....-090000000/00000;://090000000000/..;00;9/0:0/00;000000:0000
@M03495:530:000000000-LYBTV:1:2114:18138:18014 1:N:0:GTGCTCTG+TTCTTCCT
GTCAGCATGTGAGCTTTGGAATTAGCTGGTTTATCAACGGCAAAATATAGATCGGAAGAGCACACGTCTGAACTCCAGTCACGTGCTCTGATCTCGTATGCCGTCTTCTGCTTGAAAAAAAAAAAACAAACACCCAATATTACTTCATGTAATTCTCCTGCTCTTCCATCTCACCATACTCAGTCTATATACTACTCTCTACTCCTTTATTACTGTCTATCTCCTTCATATATTAACCACCCATCAGTTTC
+
CCCCCFFFFFFFGGGGGGGGGGHHHHHHHGGHHHHHHHGGGGGHHHHHHHHHHFEGGGHHHHHHHGHHHGHHHHHHHHHHHFGHHHGHHHHHFHHHGGHHHHGGGHGHHHHHHHHHHBGEG/B//<///0/00//..0111F1<>1111111110000<</<000000000000.000;0000000000;00000009;00F00/0000000000000000000090000000900;0/...:/9://9//
@M03495:530:000000000-LYBTV:1:2114:21147:18016 1:N:0:GTGCTCTG+TTCTTCCT
GTCAGCATGTGAGCTTTGGAGGGCAAGAAGTGGTTGTGACTGGTTTATCAACGGCAAAATATAGATCGGAAGAGCACACGTCTGAACTCCAGTCACGTGCTCTGATCTCGTATGCCGTCTTCTGCTTGAAAAAAAAAAAAAAATAACGAAATGGAGTACAACATTTCTCTCATAATGATGATAAGGAAACTAATACAACATCTAAATATGATATTATGTCGCTATGTACACATAATTTGTATATTTCACTA
+
DDDDDFFFFFFFGGGGGGGGGGGGGGGHHGFGHHGGGGHHHHHGHHHHHHHHGEEGGHHHHHHHHHHHGGGGHHHHHHHGHHHGHHHHHHHHHHHHGHHHGHHHHH4HHHGGHHHHGGGHGHHHHHHHFHH3BBCFCD--<--.000.....000/0/:000./<000000000000<000000000<//0:00000009/0<00000000<0000000:..<..:<000000:0:000<0:0000000<0
@M03495:530:000000000-LYBTV:1:2114:13213:18040 1:N:0:GTGCTCTG+TTCTTCCT
GTCAGCATGTGAGCTTTGGAGTGAAATCTCTTGTCTTAAGGAATAAAGGAAAAAGATTCCGTCGGAGGCTCGGTGCTCTACAGGTTCAACCTTTGTACTCTATTATTGCCTCACATTCCATCTCTTGTGAAAATATATTTGATTGGCTTTTCTGCAGGTTGTTTGCCAGGACTTTCCAAGACCTCCACTAGAAAACACAATAAACTTTTTGGAAGCTGGACAACTATCTTCATTTTTCAGAAACAGTGAAC
+
CCDDDFFFFFFFGGGGGGGGGGHHHHHHHHHHHHHHHHHHHHHHHHHHHHHHHGEGHIHHHIHGGGGGGHHGGAGGHHHHHHHGHHHHHHHHHHHHHHHHGHHHHHHHHHHHHHHHHHHGHHHHHHHHHHHGHHHHHHHHGHHFGHHHHHHHHHGHHFHHHGHHHGHFFFGHHHHHGHGHHHHHHHHHHGHFHGHHHHHGHHGHHHHHHHGGHHHHGHHHHHHEHHGHHHGGGGGGGGGGGGGGGGFGGG0
@M03495:530:000000000-LYBTV:1:2114:25440:18047 1:N:0:GTGCTCTG+TTCTTCCT
GTCAGCATGTGAGCTTTGGTCCAGCCTGAGTCCTGGTTTATCAACGGCAAAATATAGATCGGAAGAGCACACGTCTGAACTCCAGTCACGTGCTCTGATCTCGTATGCCGTCTTCTGCTTGAAAAAAAAAATACTTTCTTGTGTTAATCATTTACGTGTGAATTGCTACTTGAAGAGGCACCGGACATAAGTCAATAATCGACTACAAGGCCGAAACTGTGCAAATTATTGGTTAGTATTTTGTACCAATT
+
BABBBFFFFFFFGGGGGGGGGGFHHGHGHGDGHHHHHHHHGHHHHGGGGGHHH3FGHHHHHGGGGHHHHGGHGHHHEHHHHFHFHHFHGGHGHGHHGGFFHGHFEGHFGEGGHGHHHFHGFGBE3G<B@D@02@@?11??111?F11@?111<11.<<><11=<G111=<=<00=0..<<..-----00000090000;0.;-.-//0;...-----//:/://:/9:////;././9/////.///:://
@M03495:530:000000000-LYBTV:1:2114:11552:18047 1:N:0:GTGCTCTG+TTCTTCCT
GTCAGCATGTGAGCTTTGGAATTAGTAAATTTGTTGACGACAGAAGGAGCAAGATAACGACCACAGGGAGGGTGGTTTATCAACGGCAAAATATAGATCGGAAGAGCACACGTCTGAACTCCAGTCACGTGCTCTGATCTCGTACGCCGTCTTCTGCTTGAAAAAAAAAAAAAGTGCTGAAATAATAAGATATTGCACAGAAAACACCTCGCTAATTGCGCAGTATATAAGAGTACTCACGCTCACACTCT
+
CBCCCFFFFFFFGGGGGGGGGGHHHHHHHHHHHGHHHHGGGGGHHHHHHHHHHBGHHHGGGGGHHHHGGGGGFGGGGHHHHHHHGGGGGHHHHHHHHHGHGGGGHHHHHHHGHHHGHHHHHHHHHHHHGHH/?GHHHHFHHHG?/><@GGGHGHHHHHHHHHHHHGEG:;A--.00000000000;:0;0000000000/;00/99../..-...0900.99-.0;00000000000000.;A..:00:/0
@M03495:530:000000000-LYBTV:1:2114:21625:18087 1:N:0:GTGCTCTG+TTCTTCCT
GTCAGCATGTGAGCTTTGGTTTATCAACGGCAAAATATAGATCGGAAGAGCACACGTCTGAACTCCAGTCACGTGCTCTGATCTCGTATGCCGTCTTCTGCTTGAAAAAAAAAAAAAAAATATATCAGTCGCAGCATATATGACGGTCAGTGTCGATTCAGTGTCCCATCTTGATACACTCATTCACGGTATCTTGTCCCCCATGCGGTTGTGTATACTGTCACGTAATGGTGTCATGCCTGTAGGTTGCA
+
CCCCCFFFFFFFGGGGGGGGGGHHHHHHGGGGGHHHHHHHHHHHGGGGHGHHHEFFGHHGHHHHHHHHHHHHGHHHGHHHHB5FGHFGHHHHGGGHGHHHHHHHHHHHHGGGCF<////-0<111<1111.>-<-.0=000=00.-.../0000...000000;00090/0;00000000//00000.....0;;00000..-//0.-.--;9/090000000:../..0000.00090000900000/:0
@M03495:530:000000000-LYBTV:1:2114:17389:18092 1:N:0:GTGCTCTG+TTCTTCCT
GTCAGCATGTGAGCTTTGGAATTAGTAAATTCGTTGACGACAGAAGGAGCAAGATAACGACCACAGGGAGGGTGGTTTATCAACGGCAAAATATAGATCGGAAGAGCACACGTCTGAACTCCAGTCACGTGCTCTGATCTCGTATGCCGTCTTCTGCTTGAAAAAAAAAAAAATGAACATAGCCAACGCATGTATTGCTATTGTTCGCTGGTGAAATACGTACGAGGAACAGTGTATGACTTGTGCAGAAA
+
CDDDCFFFFFFFGGGGGGGGGGHHHHHHHHHHGHHHHHGGGGGHHHHHHHHHHFGHHHGGGGGHHHHGGGGGEFGGGHHHHHHHGGGGGHHHHHHHHHHHGGGGHHHHHHHGHHHGHHHHHHHHHHHHGHH/FGHHHH1GHHGGGFGHGGGHGHHHHHHHHFHHFGEGGG-<-.0:111111000:9.-9..<111<11111<<11.-<.-</1:1110.00.-..--:</<<1111111<101:111</0
@M03495:530:000000000-LYBTV:1:2114:12328:18125 1:N:0:GTGCTCTG+TTCTTCCT
GTCAGCATGTGAGCTTTGGAGTGAAATCTCTTGTCTTAAGGAATAAAGGAAAAAGATTCCGTCGGAGGCTCGGTGCTCTACAGGTTCAACCTTTGTACTCTATTATTGCCTCACATTCCATCTCTTGTGAAAATATATTTGATTGGCTTTTCTGCAGGTTGTTTGCCAGGACTTTCCAAGACCTCCACTAGAAAACACAATAAACTTTTTGGAAGCTGGACAACTATCTTCATTTTTCAGAAACAGTGAAC
+
CBCCDFFFFFFFGGGGGGGGGGHHHHHHHHHHHHHHHHHHHHHHHHHHHHHHHHGGHIHHHHHGGGGGGHHGGFGGGHHHHHHHHHHHHHHHHHHHHHHHHHHHHHHHHHHHHHHGHHHHHHHHHHHHHHH4FGHHHHHHHHHG?FGHHHHHHHHHHHHHHFHHHHHHHHHHHHHHHHHHHHHHHHHHHGHHHFFHGHHGHDHHHHHHHHGGHHHHHHHHHGHGHHHGHHGGGGGGGGGFGFFGGGGGGG0
@M03495:530:000000000-LYBTV:1:2114:28956:18135 1:N:0:GTGCTCTG+TTCTTCCT
GTCAGCATGTGAGCTTTGGAATTAGTAAATTCGTTGACGACAGAAGGAGCAAGATAACGACCACAGGGAGGGTGGTTTATCAACGGCAAAATATAGATCGGAAGAGCACACGTCTGAACTCCAGTCACGTGCTCTGATCTCGTATGCCGTCTTCTGCTTGAAAAAAAAAAAAAAATATAACTAGGGGTACGCATCAAACGTAATCTATGAAAGAGACGAAGACGAGTGAGACTAACGTAAGAGTCACGTGA
+
CCCCCFFFFDFFGGGGGGGGGGHHHHHGHHHHGGHHHHGGGGGHHGHGHHHHHFGHHHGGGGGHHGHGGGGGFGGGGHHHHHHHGGGGGHHHHHHHHHHHGGGGHHHHHHHGHHHGHHHGHFHHHHHHGFGFFHHHFH1FFGGGHGHHGDGGGHHHHFHHHHHHHGGGCE-----:9F000000/..;.0....-0000..;.9000000000////.--..9.:-.9;0000000.;.9.000000....
@M03495:530:000000000-LYBTV:1:2114:20679:18155 1:N:0:GTGCTCTG+TTCTTCCT
GTCAGCATGTGAGCTTTGGAGTGAAATCTCTTGTCTTAAGGAATAAAGGAAAAAGATTCCGTCGGAGGCTCGGTGCTCTACAGGTTCAACCTTTGTACTCTATTATTGCCTCACATTCCATCTCTTGTGAAAATATATTTGATTGGCTTTTCTGCAGGTTGTTTGCCAGGACTTTCCAAGACCTCCACTAGAAAACACAATAAACTTTTTGGAAGCTGGACAACTATCTTCATTTTTCAGAAACAGTGAAC
+
DCEEEFFFFFFFGGGGGGGGGGHHHHHHHHHHHHHHHHHHHHHHHHHHHHHHHHGGHIHIHHHGGGGGGHHGGGGGHHHHHHHHHHHHHHHHHHHHHHHHHHHHHHHHHHHHHHHHHHHHHHHHHHHHHHH4FGHHHHHHHHHHHHHHHHHHHHHHHHHHHGHHHHHHGFHHHHHHHHHHHHHHHHHHHHHFHGHHHGFCHGHFHHHHHHGGFHHHHHHHHHHGHHHHHHGGGGGHGGGGGFGGGGGGGG0
@M03495:530:000000000-LYBTV:1:2114:19394:18159 1:N:0:GTGCTCTG+TTCTTCCT
GTCAGCATGTGAGCTTTGGTTTATCAACGGCAAAATATAGATCGGAAGAGCACACGTCTGAACTCCAGTCACGTGCTCTGATCTCGTATGCCGTCTTCTGCTTGAAAAAAAAAAAAAAGACCACACAAAACTACTCATGATGCTGTACCATAGTAGATAGTTAACAGAGACATCTAATCATTCTATGTATCAGTCACTGAAGCGATTACATGATAGCGTCGTGGTACTTGATTCTGAGACTGAGACGCAAA
+
CCCDDFFFFFFFGGGGGGGGGGHHHHHHGGGGGHHHHHHHHHHHGGGGHHHHH2GGHHHGHHHHHHHHHHHHGHHHGHHHHHBGHHGGHHHHGEGHGHHHHHHHHHHHHGGGGF/<////0?0/?/..<00<11111111000==000000000000000:000000/:///0000000000000000000;00000000000-....0000000009..:-..9090:0000900090:009000.----
@M03495:530:000000000-LYBTV:1:2114:17820:18166 1:N:0:GTGCTCTG+TTCTTCCT
GTCAGCATGTGAGCTTTGGAGTGAAATCTCTTGTCTTAAGGAATAAAGGAAAAAGATTCCGTCGGAGGCTCGGTGCTCTACAGGTTCAACCTTTGTACTCTATTATTGCCTCACATTCCATCTCTTGTGAAAATATATTTGATTGGCTTTTCTGCAGGTTGTTTGCCAGGACTTTCCAAGACCTCCACTAGAAAACACAATAAACTTTTTGGAAGCTGGACAACTATCTTCATTTTTCAGAAACAGTGAAC
+
CCCCBFFFFFFFGGGGGGGGGGHHHHHHHHHHHHHHHHHHHHHHHHGHHHHHHBFGHHIHHHHGGGGGGGHGGGGGHHHHHHHHHGHHHHHHHHHHHHHHHHHHHHHHHHHHHHHHHHHHHHHHHHHHHHH4FGHHHHHHHGHB3BFFHHHHHHGHGHHHHGHHHHHHHHGHHHHHHHHEHHHHHHHHHHGGHGFHHHHGG=GDGHHHHHGGBGFHHHGHHHHHHHHHHHGGGGGGGGGFGFFGFGFGGFB
@M03495:530:000000000-LYBTV:1:2114:3192:18191 1:N:0:GTGCTCTG+TTCTTCCT
GTCAGCATGTGAGCTTTGGAGTGAAATCTCTTGTCTTAAGGAATAAAGGAAAAAGATTCCGTCGGAGGCTCGGTGCTCTACAGGTTCAACCTTTGTACTCTATTATTGCCTCACATTCCATCTCTTGTGAAAATATATTTGATTGGCTTTTCTGCAGGTTGTTTGCCAGGACTTTCCAAGACCTCCACTAGAAAACACAATAAACTTTTTGGAAGCTGGACAACTATCTTCATTTTTCAGAAACAGTGAAC
+
CCCCCFFFFFFFGGGGGGGGGGHHHHHHHHHHHHHHHHHHHHHHHHHHHHHHHFFGHIIHHHHGGGGGGHHGGGGGHHHHHHHHHHHHHHGHHHHHHHHHHHHHHHHHHHHHHHHHHHHGHHHHHHHHHHHGHHHHHHHHGGHGDFGHHHHHHHHHHHHHHGHHHHHHHHGHHHHHGHBGHGHGHHHHHHHHHGHHHHHGHGHFGHHHHHGGHHHEHHFHFHHHGHHHHHGGGGGGGGGGGGBBBFFFFF0
@M03495:530:000000000-LYBTV:1:2114:12875:18219 1:N:0:GTGCTCTG+TTCTTCCT
GTCAGCATGTGAGCTTTGGTCCAGCCTGAGTCCTGGTTTATCAACGGCAAAATATAGATCGGAAGAGCACACGTCTGAACTCCAGTCACGTGCTCTGATCTCGTATGCCGTCTTCTGCTTGAAAAAAAAAACAAAATAACGTGTTACAGAGAGGCCGTGGTACGGGGAGACACCGTCGGACCAGGAGAGCCGGATCTAGAGGTGCGCATAATACATATATCTAATGTATGTGTGCGCGAAGTGCAGTTACT
+
CBCCCFFFFFFFGGGGGGGGGGHHHGHHHHHHHHHHGHHHHHHHHGGGGGHHHFHHHHHHHGGGGHHHHHHHGHHHFFGHHHHHHHHHHGHHHGHHHHH4FGHGGHHHHGGGHGHHHHHHHGHHHHGGGCF///==1111?0/?0=111100....----.11<.-<--..//.-..-----.........-<-.-:1110/0.0---.91111<<11111111111:1111:.:.--9--<011111111
@M03495:530:000000000-LYBTV:1:2114:29350:18219 1:N:0:GTGCTCTG+TTCTTCCT
GTCAGCATGTGAGCTTTGGACCAGCCTGAGTCACTGGTTTATCAACGGCAAAAAATAGATCGGAAGAGCACACGTCTGAACTCCAGTCACGTGCTCTGATCTCGTATGCCGTCTTCTGCTTGAAAAAAAAATAAAGCTCTCTTAGACAGCCCCTTATCTTCAACACAATTATTACCATACCATGCATCATACCAACTGTTCCATCAGATACTATCTTCCCTATAGCGAGTAGTTACTGCTGAGTAATCTCC
+
BBCCCFFFFFFFGGGGGGGGGGHGHGHHHGFGHHHHHHHGHHHHHHGGGGGHH1AGHHGHHHGECEFFHFHHHGHEHGFFHGGGHHGHHHGHGEGHGHHF4EGGFGHFFHCEFHGHHHFHHBFHHHHGGFG01111=11=111111110.....0CEB111<000...0D0D0000000//0:000;000:0/:0:C/0090F00000000;0000B00/000000----.0000009:000.000090;0
@M03495:530:000000000-LYBTV:1:2114:22483:18241 1:N:0:GTGCTCTG+TTCTTCCT
GTCAGCATGTGAGCTTTGGTCCACCTGATCCTGGTTTATCAACGGCAAAATATAGATCGGAAGAGCACACGTCTGAACTCCAGTCACGTGCTCTGATCTCGTATGCCGTCTTCTGCTTGAAAAAAAAAAAATAAAACAAGTATCTGTACCGATCATAATTGCGCTGAAATAATAACGAATCATGTCGAACACGGCGAGTAGAGATCCCAATAACATGACCGCACACGATGTGATCGAGATCTACGTATTAG
+
DCCDDFFFFFFFGGGGGGGGGGHHHHHFHHHHHHHHHHHHHHHGGGGGHHHHHDGHHHHGGGGHHHHHHHGHHHGHHHHHHHHHHHHGHHHGHHHHHFHHGFGHHHHGGGHGHHHHHHHGHHHHGGGGG/>011111/?0=111>1111<..<-.00=00=0.--<.0000000<0...<.00000.<..-/<------.0000000/0//000:00000-----<9-...:0<0.....0000..0:000
@M03495:530:000000000-LYBTV:1:2114:20362:18253 1:N:0:GTGCTCTG+TTCTTCCT
GTCAGCATGTGAGCTTTGGTCCAGCCTGAGTCCCTGGTTTATCAACGGCAAAATATAGATCGGAAGAGCACACGTCTGAACTCCAGTCACGTGCTCTGATCTCGTATGCCGTCTTCTGCTTGAAAAAAAAATATCATCAGATTTCAACCGGCGCCAGAGGCGTGATTTGAGAGTGTAGACAGCTTAACTGATAACGGTGCTGTTATCATCATCGAATACTCATCTGTGTACATAGTCACAGTCATCCTCTT
+
CCCCCFFFFFFFGGGGGGGGGGHHHGHHHHHHHHHHHHHHHHHHHHGGGGGHHHGHHHHHHHGGGGHHHHHHHGHHHGHHGHHHHHHHHHGHHHGHHHHGDGGHGGHHGHFEFHGHHHHHHHGHHGHG@B@CD>2>2@22111111110/<----.-....-;-.;;000;://0;;0000/9000900000000.-..-0;;0000//;9/;////A//://///////;9///////////////9;//
@M03495:530:000000000-LYBTV:1:2114:5391:18283 1:N:0:GTGCTCTG+TTCTTCCT
GTCAGCATGTGAGCTTTGGTTTATCAACGGCAAAATATAGATCGGAAGAGCACACGTCTGAACTCCAGTCACGTGCTCTGATCTCGTATGCCGTCTTCTGCTTGAAAAAAAAAAAATAACTACTGGGGCTGGATACGCCAGACTCCAGGTACCGGCCTGGAGGTGCATACATGTTGAACTGCTGCAGCGCACACCTACTACAAGCCATACCTCAAGATGCGTATCACCATATCCGTTACCACGTCGTAGTA
+
BBBBBFFFFFFFGGGGGGGEGGHHHHHHGGGGGHHHHHHHHHHHGGGGHGHHH2BFHHHGHHHHHHHHHHGHGHGHGHHHHH5FGHGGHHHHGFGHGHGGHHHHEHFHHGGGG/@/<2222@2221/////?0111..-.-0.1<<////000<<-;...:...:;0;00900000000;0000:///----99://;B9FB//:..//./;9/:///;/-.9..//;//:9/;..9..;//;..--.../
@M03495:530:000000000-LYBTV:1:2114:4943:18292 1:N:0:GTGCTCTG+TTCTTCCT
GTCAGCATGTGAGCTTTGGACTCCTGACTGGTTTATCAACGGCAAAATATAGAACGGAAGAGCACACGTCTGAACTCCAGTCACGTGCTCTGATCTCGTATGCCGTCTTCTGCTTGAAAAAAAAAAAAAATCATCTTCAACACGGACTACCGTACATTTTTATACCTAACACACCTTCAATCGTTATACAACTGTCAGAACCTCTCTCCATACGCTTACACCCCTTTCTCACGCTTTACCCCTCTTGAACC
+
BBBBBFFFFFFFGGGGGGGGFGHFGFD4BFABFEGHHFHHEEEFEGFGHFGHH5B1EEF1FGFFHFCECGHEFG3GHFCGDBGFEFGCFHHBDF4BDAFEGGBGEFCAFDDGFHFGFHHHGGG@F/>/>-011111111111<.<---<//-....00;0:;:0000;////.../0/0;0;.....0000///00000;/.//0/////9/....../;//.9../9////...9.//;9.:../////.
@M03495:530:000000000-LYBTV:1:2114:10767:18297 1:N:0:GTGCTCTG+TTCTTCCT
GTCAGCATGTGAGCTTTGGTCCAGCCTGAGTCCCTGGTTTATCAACGGCAAAATATAGATCGGAAGAGCACACGTCTGAACTCCAGTCACGTGCTCTGATCTCGTATGCCGTCTTCTGCTTGAAAAAAAAATAAACAAAGACTCTGACATATTAAGAGACGTGTGCGGAGGCACAAGTGTAGAGAAATAAGCACATAAATCACGTAAACACATAGGATCTGACTCAGTAAATATAACCAGATTATTGAGGG
+
DCEEEFFFFFFFGGGGGGGGGGHHHGHHHHHHHHHHHHHHHHHHHHGGGGGHHGGHHHHHHHGGGGHHHHHHHGHHHGHHHHHHHHHHHHGHHHGHHHHH4FGHGGHHHHGGGHGHHHHHHHHHHHHGGGG022222?@11011?11?1111111>1100.<<0.1.----...//.11111111001111<1//10111100../..11..001001/<111110011111111:100..:<111110/.
@M03495:530:000000000-LYBTV:1:2114:14996:18358 1:N:0:GTGCTCTG+TTCTTCCT
GTCAGCATGTGAGCTTTGGTCCAGCCTGAGTCCTGGTTTATCAACGGCAAAATATAGATCGGAAGAGCACACGTCTGAACTCCAGTCACGTGCTCTGATCTCGTATGCCGTCTTCTGCTTGAAAAAAAAAATAAAATAAAAACTGAAAAATCGTAGTCCTGTTTATCTGTAAACGACAAAAAGAGAAACATGCGAAGGTAAGAATCTCATGCAAGCATGGACAACTGACAATCAGGGAGTTATGGTATATT
+
DDDDDFFFFFFFGGGGGGGGGGHHHGHHHHHHHHHHHHHHHHHHHGGGGGHHHBGHHHHHHGGGGHHHHHHHGHHHGHHHHHHHHHHHHGHHHGHHHHHFHHHGGHHHHGGGHGHHHHHHHHHHHHGGGGGF222=111?11/1?1111>01..0..111111000=00<0000.<<--/:..://00//0009.--;0:000000:;0000000./00.000..0/;00000:00..../:000000000
@M03495:530:000000000-LYBTV:1:2114:8792:18373 1:N:0:GTGCTCTG+TTCTTCCT
GTCAGCATGTGAGCTTTGGAATTAGCTGGTTTATCAACGGCAAAATATAGATCGGAAGAGCACACGTCTGAACTCCAGTCACGTGCTCTGATCTCGTATGCCGTCTTCTGCTTGAAAAAAAGAATGACACATATAACGTGATTGTATTCCAAACTTGTATAAAACTGACCAATCATGTGTTTAATTTTTATTGGACAATTACCCAAAAAACTTGCCTGCCACCCGATCTCATGCTACTCCCAATTATATTG
+
BABBBFFFFFFFGGGGGGGGGGHHGHFFF4GGFFGHHFEF?EEHHHHHHFHFH2BEEFHGFFGGFFGHF1GHHFFHHHHFFEFGHGEHHFHD4BGGFEGFF3EGEHGEGFB?GE0BGHHGG//B2?FB2F??2DB32<@/CCF>222>2@DGFA1FGFFFGF@GFH<F<0G.<FGFG11<<F1>D0<0D.DDGF0/<.0=0;CCF:...;AC009/;C.ACC..ACACFFFFB0;;0=099FFF/;BFFFE
@M03495:530:000000000-LYBTV:1:2114:4505:18393 1:N:0:GTGATCTG+TTCTTCCT
GTCAGCATGTGAGCTTTGGACCAGCCTGAGTCCCTGGTTTATCAACGGCAAAATATAGATCGGAAGAGCACACGTCTGAACTCCAGTCACGTGATCTGATCTCGTATGCCGTCTTCTGCTTGAAAAAAAAACAACACTCACTACAACATGACTCTATCATTAAACAAAATCAATTTTATGAACCAACAATAGCTCCAATACACTAATGTAATGTCATCCCCATCTCATCATGTTGTATCATTTAAGAATCT
+
CCCCCFFFFFFFGGGGGGGGGGHHHGHHHHHHHHHHHHHHHHHHHHGGGGGHHFGHHHHHHHGGGGHHHHHHHGHHHGHHHHHHHHHHHHGHHHHHHHHH4GHHGGHHHHGGGHGHHHHHHFFGHHHGGCC//?/?/1001110111/01111111111=<F1<11...000<=00000<0=0...:..;C:0000000:0;00/00000000009009..///90090009000/00;000000009000
@M03495:530:000000000-LYBTV:1:2114:11696:18393 1:N:0:GTGCTCTG+TTCTTCCT
GTCAGCATGTGAGCTTTGGTCCAGCCTGAGTCCTGGTTTATCAACGGCAAAATATAGATCGGAAGAGCACACGTCTGAACTCCAGTCACGTGCTCTGATCTCGTATGCCGTCTTCTGCTTGAAAAAAAAAAGAAAACATCAAATTTAAAATACGCGAAGTAAAATTTAAGACAACGCACTCAAATGTGATGAGATCAGTCTATGTCAGGTAGATACTCAGAGACAGAATAACTGGAGATACTACAGGTGAT
+
DDDDDFFFFFFFGGGGGGGGGGHHHGHHHHHHHHHHGHHHHHHHHGGGGGHHHBGHHHHHHGGGGHHHHHHHGHHHEFGHHHHHHHHHHGHHHGHHHHH4GHHGGHHHHGGGHGHHHHHHHGGHHHGGGCGF/?101/11111@?11111111..----.000000000000//.-----//00000000:000000:000<000000/00<C000000000/////00000<0:/.0/0000<0</<00<
@M03495:530:000000000-LYBTV:1:2114:14790:18411 1:N:0:GTGCTCTG+TTCTTCCT
GTCAGCATGTGAGCTTTGGAGGGCAAGAAGTGGTTGTGACTGGTTTATCAACGGCAAAATATAGATCGGAAGAGCACACGTCTGAACTCCAGTCACGTGCTCTGATCTCGTATGCCGTCTTCTGCTTGAAAAAAAAAAAAAATTGAATAGAAATTCCTTCTATTGCCATCGTTGACTACAGCAGCCGAGCAAGAATAGGCGAAAGCACGTGTGCACTCATCAAAACCCAGCAACGCAAATCTAATGTACCC
+
BBBCCFFFFFFFGGGGGGGGGGGGGGGFHHGGHGGGGGHHHHHHHHHHHHHHGEEGGGHHHHHHHHHHGGGGHHHHHHHGHHHGHHHHHHHHHHHHGHHHGHHHHHFHHHGGHHHHGGGHGHHHHHHHGHH3FDGGG@<---.<=000000<0000000000:000<000.../.<00/000/./<-----<///00000---<./</-../.<000/<<00000......:<.-----0000000<0000
@M03495:530:000000000-LYBTV:1:2114:5539:18417 1:N:0:GTGCTCTG+TTCTTCCT
GTCAGCATGTGAGCTTTGGAATTAGTAAATTCGTTGACGACAGAAGGAGCAAGATAACGACCACAGGGAGGGTGGTTTATCAACGGCAAAATATAGATCGGAAGAGCACACGTCTGAACTCCAGTCACGTGCTCTGATCTCGTATGCCGTCTTCTGCTTGAAAAAAAAAAACTCACTGGTGTGAGTCTCATGGTAGAACATTCGTAACACCATGATGCAAAACGCAATTATTTTTACTCCAGTCAAATGGG
+
AAABBFFFFFFFGGGGGGGCGGHHHHHGHHHHGGHHHHGGGGGHHHGHHHHHHBGHHHGGGGGGHHHEGCEGEFFFGHGHHEGHFCGGCHHHHGHHHHHGE/FEHFHHHHHGHHHGHHFFGGHGGHHHGHH?FHGEF11?FGG?FCGFGC@HGHHFHHHGFGFGHGGCF--.000/00/;FA.009;090;000;0009/0;0/;.:./9..////99///..9-9-./////9/.//9/////9/////.
@M03495:530:000000000-LYBTV:1:2114:26308:18449 1:N:0:GTGCTCTG+TTCTTCCT
GTCAGCATGTGAGCTTTGGTCCGCCTGGTTTATCAACGGCAAAATATAGATCGGAAGAGCACACGTCTGAACTCCAGTCACGTGCTCTGATCTCGTATGCCGTCTTCTGCTTGAAAAAAAAAACAAAACGAGCGACGAATCCCCGGCAGAAGACACGAGCTGGGAGGTCATTGAGCATGTGAGGCCTGACAACGCGTACGCACCAGACACAACGTTTGCATGTCTGGTTGTCTAATGGAGACAGACAGTCG
+
CCBBCFFFFFFFGGGGGGGGGGGGGGHGHGGHHHGHHGGGGGHHHHHHHHHHHEGGGHHHHHHHGHGHGFGHHHHGCGHHH?GHHGHHHFG4GHHGGHHHHGEGHGHBGGFHHFEFFGF/B/B///000<<<//-----..<<.<----:;/////.-;:.:/...9:;/000000090;000;..9:////.---:---..--..9.///..-./9./////9/////.:/://///;9/./:/.//9/.
@M03495:530:000000000-LYBTV:1:2114:29305:18452 1:N:0:GTGCTCTG+TTCTTCCT
GTCAGCATGTGAGCTTTGGTCCGCCTGAGTCCCTGGTTTATCAACGGCAAAATATAGATCGGAAGAGCACACGTCTGAACTCCAGTCACGTGCTCTGATCTCGTATGCCGTCTTCTGCTTGTAAAAAAAAACCTTCCTTGCTTCCCGGCATTGAATGTTTTAAACCCAGTATACCGTTGAAATTAGCCTCGATTTCGGGTGACACCCATGGTGCATGTGGTTCTATTGGCTGTGATCGACGATTTGGCGCG
+
BB@BBFFFBFFFFBGGGFGGF4ACDDFBGDFGHFHGFHHHHGCFHDGCCGEBFBDFHBB5FEEEDFECB1FFE1GF1EFFB333FDHHHGHGHGBFFBDFFFG1>GFBFE?EFEEFDFGF30BFGF3DC////0110111111110/----111111100/000<C.../00000.....00;000//0/../0.0:-..-.0;0...///000000/9/..///9/9///.9/9/:..9--...//9-.-
@M03495:530:000000000-LYBTV:1:2114:9774:18465 1:N:0:GTGCTCTG+TTCTTCCT
GTCAGCATGTGAGCTTTGGACTCCTGACTGGTTTATCAACGGCAAAATATAGATCGGAAGAGCACACGTCTGAACTCCAGTCACGTGCTCTGATCTCGTATGCCGTCTTCTGCTTGAAAAAAAAAAAAAATGACATAACTCAACTGTGTGAACACCAGCAGAGTCGAAGACTGTATCTAAAGACTTAACATAGGTCCAACGAACGTAACAAAGTACGAGATGAAGGATATGTGCGATCATTATAGTACGAT
+
EEEEEFFFFFFFGGGGGGGGGGHHHHHHHHHHHHHHHHHHGGGGGHHHHHHHHGGHGGGGHHHHHHHGHHHGHHHHHHHHHHHHGHHHGHHHHHFHHHGGHHHHGGGHGHHHHHHHHHHHHFGGCGB>>/01>11<11111>1010111.1101/....<./.10-...<<100<<1111101/11<1111110110<:0...--.:..::./<1<..9.9011:0.00111<B.....111111<11..<
@M03495:530:000000000-LYBTV:1:2114:15793:18469 1:N:0:GTGCTCTG+TTCTTCCT
GTCAGCATGTGAGCTTTGGAATTAGTAAATTCGTTGACGACAGAAGGAGCAAGATAACGACCACAGGGAGGGTGGTTTATCAACGGCAAAATATAGATCGGAAGAGCACACGTCTGAACTCCAGTCACGTGGTCTGATCTCGTAGGCCGTCTTCTGCTTGAAAAAAAAAAAAACGAACAATACAAGAATACGTAGCAGCACACACGGACATAGAGGATGTATATGGATCGAGTCAGCGTACACAATGCATA
+
DCCDDFFFFFFFGGGGGGGGGGHHHHHHHHHHGHHHGHGGGGGHHHHHHHHGHGHHHHGGGGGHHHHGGGGGEGGGGHHHHHHHGGGGGHHHHHHHGHHHGGGGHHHHHHHGHHHGHHHHHHGHHHHHGHG/?DHHFGFFHFGD/?FGGGGHGHHHHHHHGGFHFEGGFG-A-.-9.-;;000000//0;0.009.00/../.9.---;-00000/:/00000000090...;/:00..9-.00.0000;0
@M03495:530:000000000-LYBTV:1:2114:6022:18496 1:N:0:GTGCTCTG+TTCTTCCT
GTCAGCATGTGAGCTTTGGAATTAGTAAATTCGTTGACGACAGAAGGAGCAAGATAACGACCACAGGGAGGGTGGTTTATCAACGGCAAAATATAGATCGGAAGAGCACACGTCTGAACTCCAGTCACGTGCTCTGATCTCGTATGCCGTCTTCTGCTTGAAAAAAAAAAAACACAGATAATTGACCTATCTAGCTATCCTAACCAACCACACCGAAATCATACATTGCACCTACTATGATGGTTATATCT
+
CCCCDFFFFFFFGGGGGGGGGGHHHHHHHHHHGHHHHHGGGGGHHHHHHHHHHFGHHHGGGGGHHHHGGGGGEFGGGHHHHHHHGGGGGHHHHHHHHHHHGGGGHHHHHHHGHHHGHHHHHHHHHHHHGFH??GHHHG1GHHGGGHGHGEGHGHHHHHHHEHHHHGGGFEC-9.<..:11<1111101<1:1111111//111/.0...9..<<--<<.1011<0111<10//0/01111110011<1111
@M03495:530:000000000-LYBTV:1:2114:10567:18556 1:N:0:GTGCTCTG+TTCTTCCT
GTCAGCATGTGAGCTTTGGAGACTGGTTTATCAACGGCAAAATATAGATCGGAAGAGCACACGTCTGAACTCCAGTCACGTGCTCTGATCTCGTATGCCGTCTTCTGCTTGAAAAAAAAAAAAAAAAAAAAGAAATAATTCAATTTCTAGCATACTACTAGTTAAGAATCATCGTATAAAAAGTATGCACTGTGGAACAATAATATAGATGGTATAGCAAAGACTCTATTAGTTTGATACGCAAACATTCT
+
DCDDDFFFFFFFGGGGGGGGGGGHHHHHHHHHHHHGGGGGHHHHHHHHHHHGGFEHHHHHHHGHHHGHHHHHHHHHHHHGHHHGHHHHHFHHHGGHHHHGGGHGHHHHHHHGHHHHGGBC@<</>------:../00000000:0;0000;:00000000000000000;0000../00:00.00000000/00/000/:00000::000000:0000000///0000:00000000:00;9.--..::00
@M03495:530:000000000-LYBTV:1:2114:4224:18566 1:N:0:GTGCTCTG+TTCTTCCT
GTCAGCATGTGAGCTTTGGCGACAGAAGGAGCAAGATAACGACCACAGGGAGGGTGGTTTATCAACGGCAAAATATAGATCGGAAGAGCACACGTCTGAACTCCAGTCACGTGCTCTGATCTCGTATGCCGTCTTCTGCTTGAAAAAAAAAAAAATAAGATAGACGAAATATGACATCGATCTGAGAGATATTGTCGACAGACAACGTCAGAGCAATACGAATCATGCAACATCACTGCATATCTTTGTGT
+
CBCCDFFFFFFFGGGGGGGGGGGGGHHHHHHHHHHHHHHHGGGGGHHHHGFGG0BFFGGHHHHHHHGGGGGHHHHHHHHHHHGGGGHHHHHHHGHHHGHHHHHHHHHHHHGHHHGHHHGH2FHHGGHHHHG?>GGHHHHHHHF<GFFGGEGA-<<.<000:<000.--<.<000<000.<...0:000.0:00000..<.</<//.-9.9.00/</00:..<..0000000.<000000:000<00:00//
@M03495:530:000000000-LYBTV:1:2114:4713:18577 1:N:0:GTGCTCTG+TTCTTCCT
GTCAGCATGTGAGCTTTGGATGGTTCTGGTTTATCAACGGCAAAATATAGATCTGAAGAGCACACGTCTGAACTCCAGTCACGTGCTCTGATATCGTATGCCGTCTTCTGCTTGAAAAAAAACAGAATTCACCGCGTATGGGCCGGCCTGGATCGTGCTCCATGCCATCAAGATCCACTTCTCACACTTCAGATTTCAACCCGCATTCTGGTTCAGACCAAAGAGTAGTTAATGGAGGCAAGTATTTTGTC
+
AA1>>1@DFB@3A1FGFFA1F111BBB1ABAFA3F3B0AEEEAG0EA22AFH1AA2GHAGBGEH0/BCG/1DBGHH1B2B11/0>//1D1FH221B0FCBF1///>/22BB1>F0B110>/</?0FGGF11FGCGGC?CFF00?/>@CCFHEHH./<C.DCGHHC0<0/0;00CC0CB00:CFGCCHFHHFFBFF00;;0;9--9..0C0B9F09FBF.-;-//BFBFFFFBFBFFFBB--9FFFFFBB-:
@M03495:530:000000000-LYBTV:1:2114:7545:18586 1:N:0:GTGCTCTG+TTCTTCCT
GTCAGCATGTGAGCTTTGGATTAGTAAATGTTGACGACAGAAGGAGCAAGATAACGACCACAGGGAGGGTGGTTTATCAACGGCAAAATATAGATCGGAAGAGCACACGTCTGAACTCCAGTCACGTGCTCTGATCTCGTATGCCGTCTTCTGCTTGAAAAAAAAAAAATAAACAAGCCAGAATAGTAGCTTAAACATCACCTCGTCACCTAACACAATAATCGTTTAAGTAAATATAGAGCTATAACCAT
+
CCCDDFFFFFFFGGGGGGGGGGHHHHGGHHHHHHHGFGGGHHHHHHHHHHHHHGHGGGGGHHHHGGGGGBFFGGHHHHHHHGGGGGHHHHHHHHHHHGGGGHHGHHHHGHHHGHHHHHHHFHHHHGHHHGG2DGG2GHHGGHHHDACDHGHHHHHHHHGHHHGGGEE-<.0<101<:..:../1101111<11110100<0/0......:0<0/00.901011..<<.<1<11111111111001<11000
@M03495:530:000000000-LYBTV:1:2114:9858:18599 1:N:0:GTGCTCTG+TTCTTCCT
GTCAGCATGTGAGCTTTGGTCCAGCCTGAGTCCTGGTTTATCAACGGCAAAATATAGATCGGAAGAGCACACGTCTGAACTCCAGTCACGTGCTCTGATCTCGTATGCCGTCTTCTGCTTGAAAAAAAAAAAAAAAAAAACTATCAATGAACAAACCAGATGGGAGCAGGTACAGTATTAAAAGCTATCCACAACACTGATAATGTATCTATGTATGCTACCTGATCACTGATGTGAATAAGGAATAGATT
+
CCCCDFFFFFFFGGGGGGGGGGHHHGHHHHHHHHHHHHHHHHHHHGGGGGHHHBGHHHHHHGGGGHHHHHHHGHHHGHHHHHHHHHHHHGHHHGHHHHHDGHHGGHHHHGGGHGHHHHHHHHHHHHGGGGG<>>------.00<000<00000/...<..0:0./.../..0000<00000000.000//000...9000<00:000<000<0:0000000/00/00:/00000000000000</<00000
@M03495:530:000000000-LYBTV:1:2114:20013:18605 1:N:0:GTGCTCTG+TTCTTCCT
GTCAGCATGTGAGCTTTGTACTCCTGACTGGTTTATCAACGGCAAAATATAGATCGGAAGAGCACACGTCTGAACTCCAGTCACGTGCTCTGATCTCGTATGCCGTCTTCTGCTTGAAAAAAAAAAAAAAACAGAATAAAACATGACAGATAGTCACTTAACGCGCAACACAAAAGAATGTAGGTAAATAACATATGAAGCATTGCGGAGTTTGAATAGAGTATGACCGTCGGATGATCGAGCTTCCACAT
+
DDDDDFFFFFFFGGGGGGGGGGHHHHHHHHHHHHHHHHHHGGGGGHHHHHHHHFGHGGGGHHHHHHHGHHHGGHHHHHHHHHHHGHHHGHHHHH4GHHGGHHHHGGGHGHHHHHHHHHHHHGGGGFC>>>-..001111110.<<0<<0/000000000000.------....../..000<00000:000000000000000000.---./00000<0<000000<0-..---.-<00.....0000000
@M03495:530:000000000-LYBTV:1:2114:3752:18626 1:N:0:GTGCTCTG+TTCTTCCT
GTCAGCATGTGAGCTTTGGACTCCTGACTGGTTTATCAACGGCAAAATATAGATCGGAAGAGCACACGTCTGAACTCCAGTCACGTGCTCTGATCTCGTATGCCGTCTTCTGCTTGAAAAAAAAACAAATATTAAATCTTGCTTGGTAGACGATCTAGTCTGTGAGAACCCCGCGCAAGGCAGCATCTCATATGCCGTCTTTCCCTCACCCATACACCGACTCAGTACCACCAAGACAGCCGCACCATAGT
+
CCCCAFFFFFFFGGGGGGGGGGHHHHHBGHHHHHHHHHHHGGGGGHHHHHHHH5DFEEGGHHH3BGHGHHHGHHHHHHHHHGHHGHHGGGHHHF4FGGFFHHFHGGGHGFHHHHHGEGHFH>EDG///@D22@2D22DG222111/11111///.011>111<111111...---;::-..:.;.09000000000;:@..00000/...99:9////----.;//;////.....//:..-;---.////
@M03495:530:000000000-LYBTV:1:2114:5610:18632 1:N:0:GTGCTCTG+TTCTTCCT
GTCAGCATGTGAGCTTTGGAGTGAAATCTCTTGTCTTAAGGAATAAAGGAAAAAGATTCCGTCGGAGGCTCGGTGCTCTACAGGTTCAACCTTTGTACTCTATTATTGCCTCACATTCCATCTCTTGTGAAAATATATTTGATTGGCTTTTCTGCAGGTTGTTTGCCAGGACTTTCCAAGACCTCCACTAGAAAACACAATAAACTTTTTGGAAGCTGGACAACTATCTTCATTTTTCAGAAACAGTGAAC
+
BBBBBFFFFFFBGGGGGGGGFGHHHGHCFHHHGGHGHFHHHHHGHHGHGHFHHFEGHHHHHHGGFCGGGHHGGGGGHHHHHHHHHHHHHHHHHHGDGGHHHFHHHHHHBGHHHHHHHHHHHHFHHHHHHFH4BFGHFHHHHHGGBCGHHHHHHGHHHGHGHDFGFHHHFGHHHHHHHHGHHFHEHHHHHHHHH1FGHHGCGDDGHHHHHHGGHHGHHHHHHGFHHHHBHGGGGGGGGGFFGBFFFGCFGG0
@M03495:530:000000000-LYBTV:1:2114:10504:18635 1:N:0:GTGCTCTG+TTCTTCCT
GTCAGCATGTGAGCTTTGGAATTAGTAAATTCGTTGACGACAGAAGGAGCAAGATAACGACCACAGGGAGGCTGGTTTATCAACGGCAAAATATAGATCGGAAGAGCACACGTCTGAACTCCAGTCACGTGCTCTGATCTCGTATGCCGTCTTCTGCTTGAAAAAAAAAAAAAATGTGGAGAGGGTTCTAGTTACAATGACGTAGCAGCACAAGTTGAAGTACGATATATTTTATACAACACAACAATCCA
+
EEEDDFFFFFFFGGGGGGGGGGHHHHHHHHHHGHHHHHGGGGGHHHHHHHHHHBFHHHGGGGGHHHHGGGGGHHGHHHHHHHHHGGGGGHHHHHHHHHHHGGGGHHHHHHHGHHHGHHHHHHHHHHHHGGH?FHHHHHBHHHGG1FGHGGGHGGHHHHHHHHHFHGGGGE@9--.011<0.0....<.:11<1111110<0.....10:..:/.111111111...<-111<11111100<......<0/0
@M03495:530:000000000-LYBTV:1:2114:5464:18639 1:N:0:GTGCTCTG+TTCTTCCT
GTCAGCATGTGAGCTTTGGACTCCTGACTGGTTTATCAACGGCAAAATATAGATCGGAAGAGCACACGTCTGAACTCCAGTCACGTGCTCTGATCTCGTATGCCGTCTTCTGCTTGAAAAAAAAAAAAAAATTCATTACCACAGTACTCTTCTCTTATTAATAGTATAACAATACGTAATCTATATCAATGAGGTTACCACTTGACTACGTTGCTCTACACTTACTCGGTAGATTTCTTTTCACATAGTGT
+
CBCCDFFFFFFFGGGGGGGGGGHHHHHHHHHHHHHHHHHHGGGGGHHHHHHHHAFGGGGGHHHHHHHGHHHGHHHHHHHHHHHHGHHHGHHHHHGHHHGGHHGHGGGHGHHHHHHHHHHHHGGFGF>>//<01111111<1<..0111111110=11<1111111111:10001:.00:.1111111<11111/</101100100011/<./..<11111/111111.....1111111<11111<<1<11
@M03495:530:000000000-LYBTV:1:2114:12830:18648 1:N:0:GTGCTCTG+TTCTTCCT
GTCAGCATGTGAGCTTTGGAGGGCAAGAAGTGTGGTTTATCAACGGCAAAATATAGATCGGAAGAGCACACGTCTGAACTCCAGTCACGTGCTCTGATCTCGTATGCCGTCTTCTGCTTGAAAAAAAAAAAAAATAAAATGCAATAACATGAAATCATGGCTCTAACAGAATAGAAGTACACACGTGTGAAGTTCGTATAGAAGGAAGATTAGTGTATACTAACTTGAATCATTGAAGAATCCTCACGGAA
+
ABBBBFFFFFFFFFGGGGFFFACGGGGAGEHFAGEBFGGHDGHHGGGGFHHDG5BFGGHGGGGDHHEGFGGEEHCG5GGHHBGHHHHHGFCEFGGH444GHEF>GFHHGGGEFHFHEDD3BEBGHGFBD///-<<11=D0000=00<0<0/00<0=CF00.C0/0;CG0:/000;CC0;FF0:.;..;.900000..;/;000;../9./;////9///////9;;9/////9///////////9:A.:-.
@M03495:530:000000000-LYBTV:1:2114:16347:18657 1:N:0:GTGCTCTG+TTCTTCCT
GTCAGCATGTGAGCTTTGGAGTGAAATCTCTTGTCTTAAGGAATAAAGGAAAAAGATTCCGTCGGAGGCTCGGTGCTCTACAGGTTCAACCTTTGTACTCTATTATTGCCTCACATTCCATCTCTTGTGAAAATATATTTGATTGGCTTTTCTGCAGGTTGTTTGCCAGGACTTTCCAAGACCTCCACTAGAAAACACAATAAACTTTTTGGAAGCTGGACAACTATCTTCATTTTTCAGAAACAGTGAAC
+
CBCCCFFFFFFFGGGGGGGGGGHHHHHHHHHHHHHHHHHHHHHHHHHHHHHHHFFGHIHHHIHGGGGGGGHGGGGGHHHHHHHHHHHHHHHHHHHHHHHHHHHHHHHGHHHHHHHHHHHHHHHHHHHHHHH4?GHHHHHHHHHHFGHHHHHHHHHHHHHHHGHHHHHHHHHHHHHHHGHHHHGHHFHHHHHHH<FGHHHEGDHHHHHHHHGGHHHHHHHHHHHEHGHHGGGGGGGGGGGGGCBFGGGGGG:
@M03495:530:000000000-LYBTV:1:2114:22718:18665 1:N:0:GTGCTCTG+TTCTTCCT
GTCAGCATGTGAGCTTTGTAGTGAAATCTCTTGTCTTAAGGAATAAAGGAAAAAGATTCCGTCGGAGGCTCGGTGCTCTACAGGTTCAACCTTTGTACTCTATTATTGCCTCACATTCCATCTCTTGTGAAAATATATTTGATTGGCTTTTCTGCAGGTTGTTTGCCAGGACTTTCCAAGACCTCCACTAGAAAACACAATAAACTTTTTGGAAGCTGGACAACTATCTTCATTTTTCAGAAACAGTGAAC
+
CCCCCFFFFFFFGGGGGGGGGGHHHGHHHHHHHHHHHHHHHHHHHHHHHHHHHFEGHHHHHHHGGGGGGHHGCEEGHHHHHHHHHHHHHHHHHHHHHHHHHHHHGHHHHHHHHHHHHHHHHHHHHHHHHHHDGHHHHHHHHGHHHHHHHHHHHHHHHHHHHGHHHHHHHHGHHHHHHHHHGHHGHHHHHHHFH=FGHGHGHDHFHHHHHHGGBFFEHHGHHHHHHHHHGHHHGGGGGGGGFFBFFGFGGGB
@M03495:530:000000000-LYBTV:1:2114:18080:18666 1:N:0:GTGCTCTG+TTCTTCCT
GTCAGCATGTGAGCTTTGGAGTGAAATCTCTTGTCTTAAGGAATAAAGGAAAAAGATTCCGTCGGAGGCTCGGTGCTCTACAGGTTCAACCTTTGTACTCTATTATTGCCTCACATTCCATCTCTTGTGAAAATATATTTGATTGGCTTTTCTGCAGGTTGTTTGCCAGGACTTTCCAAGACCTCCACTAGAAAACACAATAAACTTTTTGGAAGCTGGACAACTATCTTCATTTTTCAGAAACAGTGAAC
+
CCCCCFFFFFFFGGGGGGGGGGHHHHHHHHHHHHHHHHHHHHHHHHHHHGHHHGGGHHHIHHHGGGGGGHHGGGGGHHHHHHHHHHHHHHHHHHHHHHHHHHHHHHHHHHHHHHHHHHHHHHHHHHGHHHH4FGHHHHHHHGH4FHFHHHHHHHHHHHHHHGHHHHHHGHHHHHHHHHEHHHHHHHHHHHGGHGFGHHHGHGHHHHHHHHGGHGHEHHHFHHHGHHHHHHGGGGGGGGGGGFFGFFFGGG0
@M03495:530:000000000-LYBTV:1:2114:25600:18670 1:N:0:GTGCTCTG+TTCTTCCT
GTCAGCATGTGAGCTTTGGTCCAGCCTGAGTCCTGGTTTATCAACGGCAAAATATAGATCGGAAGAGCACACGTCTGAACTCCAGTCACGTGCTCTGATCTCGTATGCCGTCTTCTGCTTGAAAAAAAAAAAAACATAGTGATATAATAGTATAAGAGCGCAGTAACACGGGTAGATTCGTTTTGGTATCGGCATAGATACTCTAGTAGTAGGTCTGTGTAAGTGTCTAGTGTATTTAGAACTGGCCGATT
+
CCCCCFFFFFFFGGGGGGFGGGHHHGHHGFHHHHHHHHHHHGHHHGGGGGHHGEGHHGHHHGGGFHHHHHHHGHHHFHHHHGHHHHHHHGHHHGHHHHFGF4F11334G@//B?BF444F30BFGHGGGGC//>..11111111<111>111000000/----::0;00.---::;000.;/...-90;0.----000000;00;0900;090B00/;0;0:9000;00;00900000000000/.9---.
@M03495:530:000000000-LYBTV:1:2114:26491:18670 1:N:0:GTGCTCTG+TTCTTCCT
GTCAGCATGTGAGCTTTGGAGTGAAATCTCTTGTCTTAAGGAATAAAGGAAAAAGATTCCGTCGGAGGCTCGGTGCTCTACAGGTTCAACCTTTGTACTCTATTATTGCCTCACATTCCATCTCTTGTGAAAATATATTTGATTGGCTTTTCTGCAGGTTGTTTGCCAGGACTTTCCAAGACCTCCACTAGAAAACACAATAAACTTTTTGGAAGCTGGACAACTATCTTCATTTTTCAGAAACAGTGAAC
+
AAAB@FFFFFFFGGGGGGGGGGHHHHHHHHHHHHHHHHHHHGHHHHHHHHGHH2BFFHHIHHHGGGGGGGHGGGGGHHGHHFHHHHHHHHHHHHHHHHHHHHHHHHHGHGHHHHHHHHGFHHHHHHHHHGHDGHHHHHHHHGHHHHHHHHGHHGHHHHHHHGHHGHHHHGHHHHHHHHGHHHHFHHHHHHGFH1>GHHHEGGHHHHHHGHGFGHHGGHGHHFHHFEHHFGGFGGBFFFGGGFGGGGFFBF0
@M03495:530:000000000-LYBTV:1:2114:10364:18671 1:N:0:GTGCTCTG+TTCTTCCT
GTCAGCATGTGAGCTTTGGAGTGAAATCTCTTGTCTTAAGGAATAAAGGAAAAAGATTCCGTCGGAGGCTCGGTGCTCTACAGGTTCAACCTTTGTACTCTATTATTGCCTCACATTCCATCTCTTGTGAAAATATATTTGATTGGCTTTTCTGCAGGTTGTTTGCCAGGACTTTCCAAGACCTCCACTAGAAAACACAATAAACTTTTTGGAAGCTGGACAACTATCTTCATTTTTCAGAAACAGTGAAC
+
DDDDDFFFFFFFGGGGGGGGGGHHHHHHHHHHHHHHHHHHHHHHHHHHHHHHHAEFHIIHHIHGGGGGGHHGGGGGGHHHHHHHHHHHHHHHHHHHHHHHHHHHHHHHHHHHHHHHHHHHHHHHHHHHHHHBGGHHHHHHHHHHBHGHHHGHHHHHHHHHHGHHHHHHHGHHHHHHHHFFHHHHHHHHHHHHHGHGHHHGHDGHHHHHHHGGHHHHHHHFGHHHHGHHHHGGGGGGGGGGGFGGFGFFGGB
@M03495:530:000000000-LYBTV:1:2114:24466:18672 1:N:0:GTGCTCTG+TTCTTCCT
GTCAGCATGTGAGCTTTGGAGTGAAATCTCTTGTCTTAAGGAATAAAGGAAAAAGATTCCGTCGGAGGCTCGGTGCTCTACAGGTTCAACCTTTGTACTCTATTATTGCCTCACATTCCATCTCTTGTGAAAATATATTTGATTGGCTTTTCTGCAGGTTGTTTGCCAGGACTTTCCAAGACCTCCACTAGAAAACACAATAAACTTTTTGGAAGCTGGACAACTATCTTCATTTTTCAGAAACAGTGAAC
+
CCCCCFFFFFFFGGGGGGGGGGHHHHHHHHHHHHHHHHHHGHHHHHHHHHHHHFFGHIIHHHHGGGGGGHHGGGGGHHHHHHHHHHHHHHHHHHHHGHHHHHHHHHHHHHHHHHHHHHHHHHHHHHHHHHH4FFFHHHHHHFHHGGFHHHHHHHGHHHHHHGHHHHHHGHHHHHHHHHHHFHHHHHHHHHGFGFGHHHHFGGHHHGHHHHGGHGHHGHHGHHHHHHHHHEGGGGGGGGGGFFFFGGFGGG0
@M03495:530:000000000-LYBTV:1:2114:26411:18686 1:N:0:GTGCTCTG+TTCTTCCT
GTCAGCATGTGAGCTTTGGAGGGCAAGAAGTGGTTGTGACATTGCTATGGCAGCTAGAGCTGGTTTATCAACGGCAAAATATAGATCGGAAGAGCACACGTCTGAACTCCAGTCACGTGCTCTGATCTCGTATGCCGTCTTCTGCTTGAAAAAAAAAAAAACAAAATTCAATCTCGAATTGTGTTCACTGCATGAAGATTAACGTGTCGATAAAACTGTATTATGATGTAGAAGATAACATGTGGCATATG
+
DCDDCFFFFFFFGGGGGGGGGGGGGGGFHHFGHGFGFGHHHHHHHHHHHHHHGEGHHHHHHHHHHHHHHHHHGGGGGHHHHFHGHHHHGGGGHHHHHHHGHHHGHHHGHHHHHHHHGHHGGHGHHH4FGGG/FGHHGGGHGHHHHHHH0GGFH@EGG@<-;.....000000<0<:0/0.000:/00;;000;;B00:00000./.:;.....00000;0000000000::00000;:00:0:00.:0000
@M03495:530:000000000-LYBTV:1:2114:6594:18689 1:N:0:GTGCTCTG+TTCTTCCT
GTCAGCATGTGAGCTTTGGTTTATCAACGGCAAAATATAGATCGGAAGAGCACACGTCTGAACTCCAGTCACGTGCTCTGATCTCGTATGCCGTCTTCTGCTTGAAAAAAAAAAAAAAGGAGGCGTCACACTTGCGGGACTCCCTGACGCTAACCGATTTCTATCCATGATGTCTCTCTCCTATGCCCTGTATTTAATCGTGCCACCACTTCTTTCCTGTCTGAGAGAATTCGCGCCGTAAGCACACATGC
+
BAABBFFFFFFFGGGGGGGGGGHHHGHHGEGGGHHHHHHFFHHHGGGGHHHHH2BEGHHGHHHHHHHHHHHHGHHHFHHHH@5FGFFFHHGHGGGHGHHHHHHHFGFGGGGGC/B<////0//?->-.>1<C00<--<-:.//.:0//:.:../.;:-.:00000:0009;000090///;////;/B/.;///////;...9.;/.9.//;9//9////99///9/.////..-----...//....///
@M03495:530:000000000-LYBTV:1:2114:20995:18701 1:N:0:GTGCTCTG+TTCTTCCT
GTCAGCATGTGAGCTTTGGAGTGAAATCTCTTGTCTTAAGGAATAAAGGAAAAAGATTCCGTCGGAGGCTCGGTGCTCTACAGGTTCAACCTTTGTACTCTATTATTGCCTCACATTCCATCTCTTGTGAAAATATATTTGATTGGCTTTTCTGCAGGTTGTTTGCCAGGACTTTCCAAGACCTCCACTAGAAAACACAATAAACTTTTTGGAAGCTGGACAACTATCTTCATTTTTCAGAAACAGTGAAC
+
DCCDDFFFFFFFGGGGGGGGGGHHHHHHHHHHHHHHHHHHHHHHHHHHHHHHHGFGHIHHHIHGGGGGGHHGGGGGHHHHHHHHHHHHHHHHHHHHHHHHHHHHHHHHHHHHHHHHHHHHHHHHHHHHGHHFGHHHHHHHHHHHFHHHHHHHHHHHHHHHHGHHHHGHGFHHHHHHHHHHGHHFHHHHHHHGHGHHHHHGHGHHHHHHHHGGHHFHHHHHHEHGHHHHHFGGGGGGHGGGGGGGGGFGGG0
@M03495:530:000000000-LYBTV:1:2114:17400:18723 1:N:0:GTGCTCTG+TTCCTCCT
GTCAGCATGTGAGCTTTGGAGTGAAATCTCTTGTCTTAAGGAATAAAGGAAAAAGATTCCGTCGGAGGCTCGGTGCTCTACAGGTTCAACCTTTGTACTCTATTATTGCCTCACATTCCATCTCTTGTGAAAATATATTTGATTGGCTTTTCTGCAGGTTGTTTGCCAGGACTTTCCAAGACCTCCACTAGAAAACACAATAAACTTTTTGGAAGCTGGACAACTATCTTCATTTTTCAGAAACAGTGAAC
+
DDDDDFFFFFFFGGGGGGGGGGHHGHHHHHHHHHHHHHHHHHHHHHHHHHHHHFFFHIIHHIHGGGGGGHHGGGGGHHHHHHHHHHHHHHHHHHHHHHHHHHHHHHHHHHHHHHHHHHHHHHHHHHHHHHHGGHHHHHHHHHHHHGHHHHHHHHGHHHHHHGHHHHHHHHHHHHHHHHHHHHHHHHHHHHHFHGFHHGHGGDFGHHHHHHGGHHHGHHGHHGHHHHHHHHGGGGGGGGGGGGGGGGGGGG0
@M03495:530:000000000-LYBTV:1:2114:15184:18731 1:N:0:GTGCTCTG+TTCTTCCT
GTCAGCATGTGAGCTTTGGAGTGAAATCTCTTGTCTTAAGGAATAAAGGAAAAAGATTCCGTCGGAGGCTCGGTGCTCTACAGGTTCAACCTTTGTACTCTATTATTGCCTCACATTCCATCTCTTGTGAAAATATATTTGATTGGCTTTTCTGCAGGTTGTTTGCCAGGACTTTCCAAGACCTCCACTAGAAAACACAATAAACTTTTTGGAAGCTGGACAACTATCTTCATTTTTCAGAAACAGTGAAC
+
CBCCCFFFFFFFGGGGGGGGGGHHHHHHHGHHHHHHHHHHHHHHGHHHHHHHHGEGHIHHHIHGGGGGGHHGGGGGHHHHHHHHHHHHHHHHHHHHHHHHHHHHHHHHHHHHHHHHHHHHHHHHHHHHHHHFGGHHHHHHHHHH3GHHHHHHHHHHHHHHHGHHHHHHHHHHHHHHHHHHHHHHHHHHHHHFHHHHHHHEGDGHHHHHHHGGHHHHHHGHGHHHFHHHHHGGGGGGHGGGGGGGGGFFFG0
@M03495:530:000000000-LYBTV:1:2114:16662:18734 1:N:0:GTGCTCTG+TTCTTCCT
GTCAGCATGTGAGCTTTGGAGTGAAATCTCTTGTCTTAAGGAATAAAGGAAAAAGATTCCGTCGGAGGCTCGGTGCTCTACAGGTTCAACCTTTGTACTCTATTATTGCCTCACATTCCATCTCTTGTGAAGATATATTTGATTGGCTTTTCTGCAGGTTGTTTGCCAGGACTTTCCAAGACCTCCACTAGAAAACACAATAAACTTTTTGGAAGCTGGACAACTATCTTCATTTTTCAGAAACAGTGAAC
+
CCCCCFFFFFFFGGGGGGGGGGFHHHHHHHHGHHHHHGHHHHHHHHHHHHHHHFEFHHGHHGHGGGGGGGHGGGGGHHHHHHHHHHHHHHHHHHHHFHHHHHHHFHHHFHHHHHHHHHHHHHHHHHHHHHH4DGFHHFHHHHH4FCGFHHHHHHHHHHHHGFHHHHGHHHHHHHHHHHHEHHHHHHHHHHHBGFGHHHHCHHHFHHHHHHGGHHHGHHFCGGHGHHHHGHGGGGGGGGGFG0FFFGFBBF0
@M03495:530:000000000-LYBTV:1:2114:25926:18741 1:N:0:GTGCTCTG+TTCTTCCT
GTCAGCATGTGAGCTTTGGACTCCTGACTGGTTTATCAACGGCAAAATATAGATCGGAAGAGCACACGTCTGAACTCCAGTCACGTGCTCTGATCTCGTATGCCGTCTTCTGCTTGAAAAAAAAAAAACACTCAAACTTTGTGAGACAACAACTGATTTAATTCTCACATATTCACTTCATCTACTTGTTCGTCGTTGCTACCGCTAGAACCCTCTTGCTTATTGACACTGTATCGTGAAGTATCTTCTTT
+
EDDDDFFFFFFFGGGGGGGGGGHHHHHHHHHHHHHHHHHHGGGGGHHHHHHHHBFHGGGGHHHHHHHGHHHGHHHHHHHHHFHHGHHHGHHGHG4GHHGGHFHHGGGHGHHHHHHGHHHHHEGGGC/A//?111?1??111<0111100....0/011111111=111010<1111110111:1111:111...-9<<.0:1/<<<-.010..<./<01<11:111110001111.:./.1111:11:111
@M03495:530:000000000-LYBTV:1:2114:15593:18752 1:N:0:GTGCTCTG+TTCTTCCT
GTCAGCATGTGAGCTTTGGAATTAGTAAATTCGTTGACGACAGAAGGAGCAAGATAACGACCACAGGGAGGGTGGTTTATCAACGGCAAAATATAGATCGGAAGAGCACACGTCTGAACTCCAGTCACGTGCTCTGATCTCGTATGCCGTCTTCTGCTTGAAAAAAAAAAAAAACAAACTGTAGAGAGACAAGGGAAATGTGCAACTCGATGTTACCCTAATAAAGTGAAAAAGACGAGACTGATTTACTT
+
CCDDEFFFFFFFGGGGGGGGGGHHHHHHHHHHGHHHHHGGGGGHHHHHHHHHH2FHHHGGGGGHHHHGGGGGFGGGGHHHHHHHGGGGGHHHHHHHHHHHGGGGHHHHHHHGHHHGHHHHHHHHHHHHGGH/?GHHHH1GHHGF1?FFGGGHGHHHGHHHGHHHGGGGGG?A9-.<...01111111../</...9..01111:10/0../1.:111/0//1<11111111:.../.--.90001111:11
@M03495:530:000000000-LYBTV:1:2114:19790:18756 1:N:0:GTGCTCTG+TTCTTCCT
GTCAGCATGTGAGCTTTGGAGTGAAATCTCTTGTCTTAAGGAATAAAGGAAAAAGATTCCGTCGGAGGCTCGGTGCTCTACAGGTTCAACCTTTGTACTCTATTATTGCCTCACATTCCATCTCTTGTGAAAATATATTTGATTGGCTTTTCTGCAGGTTGTTTGCCAGGACTTTCCAAGACCTCCACTAGAAAACACAATAAACTTTTTGGAAGCTGGACAACTATCTTCATTTTTCAGAAACAGTGAAC
+
BAABBFFFFFFFGGGGGGGGGGHHHHHHHHHHHHHHHHHHHHHHHHGGHHHHHBEFHHHHHHHGGGGGGHHGGGGGHHHHHHHHHHHHHHHHHHHHHHHHHHHHHHHHGHHHHHHHHHHHHHHHHHHHGHH4BGHHHHHHHFHBBFGHHHHHHHHHGHHHGFHHHHHHHGHHHHHHHHHHHGHHHHHHHHHHHFGGHFECFGHGHHHGHHGGBGHHHHCGFHHEHHHHHHGGGGGGGGGGGFCFGGGFGG0
@M03495:530:000000000-LYBTV:1:2114:4647:18763 1:N:0:GTGCTCTG+TTCTTCCT
GTCAGCATGTGAGCTTTGGAGGGCGAGGGTGGTTTATCAACGGCAAAATATAGATCGGAAGAGCACACGTCTGAACTCCAGTCACGTGCTCTGATCTCGTATGCCGTCTTCTGCTTGAAAAAAAAAAAATATAGAGAAACAGGTGCGAGCATTAGTCCAGCAGTAGTGTTATTGGAGTGTGCTACGTGATGGCAAGGATTCTATAGGCTCATAGCTCAACAGTTCCTCAGTAATGTTACACATGCGATTAT
+
CCCCCFFFFFFFGGGGGGGGGGGGGGGEGEFFGGHHHHHHHGGGGGHHHHHHHDFHHGGGGHHGHHHHGHHHGHHHHHHHHGHHHGHHHGHHHHH4GHHGGHHHHGGGHGHHHHHHHHFHG=DBDDAC>.0<000=000///.<0:-:---0000<0000/:.0000/0000000090.900000.././09//0...00009000000.;0;:00000/0/9;0000;0900009:00000:00...:.:
@M03495:530:000000000-LYBTV:1:2114:10034:18772 1:N:0:GTGCTCTG+TTCTTCCT
GTCAGCATGTGAGCTTTGGAATTGGGAGCAAGAAACGACCACAGGGAGGGTGGTTTATCAACGGCAAAATATAGATCGGAAGAGCACACGTCTGAACTCCAGTCACGTGCTCTGATCTCGTATGCCGTCTTCTGCTTGAAAAAAAAAAAAAACAACAAATACAAGAAGCGAGACCATGTAACAGAACATCATAGAATAAAGTGAACAAAGTAGAAATCAGACATATGCATGGGAGAGTCACGTGATCTGTA
+
DDEEEFFFFFFFGGGGGGGGGGHHHHHGGHHHHHHHGGGGGHHHHGGGGGEFGAFGHHHHHHGGGGGHHHHHHHHHHHGGGGHHHHHHHGHHHGHHHHHHHHHHHHGHHHGHHHHH3GHHGGHHHHGFGHG>DGHHHHHGHHHCCGFA@--<:......110000//:0-.--.9/01<11110/0:/10:111<111111111:01/./111<1111<000/11:11111../.<.0011...9/1111<
@M03495:530:000000000-LYBTV:1:2114:14558:18831 1:N:0:GTGCTCTG+TTCTTCCT
GTCAGCATGTGAGCTTTGGTCCAGCCTGAGTCCCTGGTTTATCAACGGCAAAATATAGATCGGAAGAGCACACGTCTGAACTCCAGTCACGTGCTCTGATCTCGTATGCCGTCTTCTGCTTGAAAAAAAAAGATAAAAAGAAATTGTATTGCTACATCAATAAGTGGAATGACAGAAGTTGAGCGAATGTAACTAGAGACAGCTTCAACCGTAGATCTTGAGTACCTCGACACTTACACACACAGCTGACT
+
CBCCCFFFFFFFGGGGGGGGGGHHHGHHHHHHHHHHHHHHHHHHHHGGGGGHHGGHHHHHHHGGGGHHHHHHHGHHHGHHHHHHHHHHHHGHHHGHHHHHBHHHGGHHHHGDGHGHHHHHHHHHHHHGGG//?2>222=//01??111?1111<111111=11111111100000/0<11110<<---0111111000<///.001111.-9...1111<1011:110..-.9:<:1100.....<000/1
@M03495:530:000000000-LYBTV:1:2114:14655:18837 1:N:0:GTGCTCTG+TTCTTCCT
GTCAGCATGTGAGCTTTGGAGTGAAATCTCTTGTCTTAAGGAATAAAGGAAAAAGATTCCGTCGGAGGCTCGGTGCTCTACAGGTTCAACCTTTGTACTCTATTATTGCCTCACATTCCATCTCTTGTGAAAATATATTTGATTGGCTTTTCTGCAGGTTGTTTGCCAGGACTTTCCAAGACCTCCACTAGAAAACACAATAAACTTTTTGGAAGCTGGACAACTATCTTCATTTTTCAGAAACAGTGAAC
+
BBBBBFFF4FFFGGGGGGGGGGHFHHHHHHHHHHGHHHHHHHGHHHGHHHHHHGFFHHHHHHHGGGGGGHHGGEFGHHHHHHHHHHHHHHHHHHHHHHHHHHHHGHHHHHHHHHHHHHHHHGHHHHHFHGH4FFGHHHHHHHHE?BFGHHHHHHGHHGFFFDHHGHHGGHHGHHHHHHGHHGHGHHGHHHGBH>FGFHHCGHGHHGHHHHGGCCFHHGHHHHGHHHHFHGGGGGFGGFGGGFGGGGFFFG0
@M03495:530:000000000-LYBTV:1:2114:7022:18844 1:N:0:GTGCTCTG+TTCTTCCT
GTCAGCATGTGAGCTTTGGAATTAGTAAATTCGTTGACGACAGAAGGAGCAAGATAACGACCACAGGGAGGGTGGTTTATCAACGGCAAAATATAGATCGGAAGAGCACACGTCTGAACTCCAGTCACGTGCTCTGATCTCGTATGCCGTCTTCTGCTTGAAAAAAAAAAAAAAAAACAAATATAAGTGAGCAAGGAATGCAGAGCAATAAATCCGTCTGCATGAGTACATGAACTTCGACTTCACTCTGA
+
CDDDCFFFFFFFGGGGGGGGGGHHHHHHHHHHGHHHHHGGGGGHHHHHHHHHHFGHHHGGGGGHHHHGGDFGFGGGGHHHHGHHGGGGGHHHHHHHHHHHGGGGHHHHHHHGHHHGHHHHHHHHHHHHGHH?FHHHHH1?GHF/?FHHGGGHGHHGGHHHHHHHHGGCEC<-----9..9.111<1111:0:0:/.</0011<1./0/0101110.....11110<1111:1<111119.<..<<<1:111
@M03495:530:000000000-LYBTV:1:2114:23646:18846 1:N:0:GTGCTCTG+TTCTTCCT
GTCAGCATGTGAGCTTTGGAATTAGTAAATTCGTTGACGACAGAAGGAGCAAGATAACGACCACAGGGAGGGTGGTTTATCAACGGCAAAATATAGATCGGAAGAGCACACGTCTGAACTCCAGTCACGTGCTCTGATCTCGTATGCCGTCTTCTGCTTGAAAAAAAAAAAAAAATAATCAACGTAACAGACGCACTTTGTACAGGCTACATAGGCACAAGGATTGGCATATCACATGTACTAACACGCGA
+
CDDDCFFFFFFFGGGGGGGGGGHHHHHGHHHHGHHHHHGGGGGHHHHHHHHHHBFHHHGGGGGHHHHGGGGGEGGGGHHHHFHHGGGGGHHHHHHHHHHHGGGGGHHHHHHGHHHGHHHHHHHHHHHHGHH/?GHHHGDHGHGGHHHHGGGHGHHHHHHHHFHHHGGGCA-<<-9:0000:0/.....0</.-----0<0<0000/..0/000<0<0./<...00/.<00000000<0<<<:00000.---
@M03495:530:000000000-LYBTV:1:2114:12043:18854 1:N:0:GTGCTCTG+TTCTTCCT
GTCAGCATGTGAGCTTTGGAGTGAAATCTCTTGTCTTAAGGAATAAAGGAAAAAGATTCCGTCGGAGGCTCGGTGCTCTACAGGTTCAACCTTTGTACTCTATTATTGCCTCACATTCCATCTCTTGTGAAAATATATTTGATTGGCTTTTCTGCAGGTTGTTTGCCAGGACTTTCCAAGACCTCCACTAGAAAACACAATAAACTTTTTGGAAGCTGGACAACTATCTTCATTTTTCAGAAACAGTGAAC
+
CBCDCFFFFFFFGGGGGGGGGGHHHHHHHHHHHGHHHHHHHHGHHHHHHGHHHCFGHIHIHHHGGGGGGHHGGGGGHHHHHHHHHHHHHHHHHHHHHHHHHHHHHHHHHHHHHHHHHHHHHHHHHHHHHHH?GGHHHHHHHHHB?FGHHHHHHHHHHHHHHGHHHHHHHHHHHHHHHHHHHHHHHHHHHHHFH>FGHHHCGHFHHHHHHHGGHFFGHHFHHHHHHHHHHHGGGGGGGGGGGBFGGGFGGG0
@M03495:530:000000000-LYBTV:1:2114:14152:18858 1:N:0:GTGCTCTG+TTCTTCCT
GTCAGCATGTGAGCTTTGGACTCCTGACTGGTTTATCAACGGCAAAATATAGATCGGAAGAGCACACGTCTGAACTCCAGTCACGTGCTCTGATCTCGTATGCCGTCTTCTGCTTGAAAAAAAAAAAAAAAGCGATCACAAACTTATCATGGCCTCGATTTGTAAAAAAGAAACAGATATAGATGCAAACAATGGTATGCGGTCAACGACTGAGTGATCAGAGATAGTAACTGCTTCAACTGTACACGTCC
+
CCDEDFFFFFFFGGGGGGGGGGHHHHHHHHHHHHHHHHHHGGGGGHHHHHHHHDFHGGGGHHHHHHHGHHHGHHHHHHHHHHHHGHHHGHHHHGEHHHGGHHHHGGGHGHHHHHHHFHHHHGGCGC//</-.0...../00..<<<1111=0./0.../1.<1111<0<.9.//</<111111110011...00011101.-9-.009.-<.001<111<0:0/111:1<1:101111111/1<111...<
@M03495:530:000000000-LYBTV:1:2114:7568:18872 1:N:0:GTGCTCTG+TTCTTCCT
GTCAGCATGTGAGCTTTGGTCCGCCTGAGTCCCTGGTTTATCAACGGCAAAATATAGATCGGAAGAGCACACGTCTGAACTCCAGTCACGTGCTCTGATCTCGTATGCCGTCTTCTGCTTGAAAAAAAAAAGACACTATCAAATAAACACACACTTCGAATAAACCTGAGTGCGTAAGAAGTAGGCACTCATGAGCGTACACAGATTCCCATACACTACGAGAAGGACACCATATACTAGCATGTTTGTCA
+
CCCCCFFFFFFFGGGGGGGGGGGGGGHGHHHHHHHHHHHHHHHHHGGGGGHHHFGHHHHHHGGGGHHHHHHHGHHHGHHHHGHHHHHHHGHHHGHHHHH4GHHGGHHHHGGGHGHHHHHHHGHHHHGGGGCAF00?10=1?111111110..>.<10.<C0.000//.//00:-:...00/00000;:///00000-.9-.00.0000:;00//00;//...../.../:..0:00:000/000000//00
@M03495:530:000000000-LYBTV:1:2114:13273:18873 1:N:0:GTGCTCTG+TTCTTCCT
GTCAGCATGTGAGCTTTGGAGTGAAATCTCTTGTCTTAAGGAATAAAGGAAAAAGATTCCGTCGGAGGCTCGGTGCTCTACAGGTTCAACCTTTGTACTCTATTATTGCCTCACATTCCATCTCTTGTGAAAATATATTTGATTGGCTTTTCTGCAGGTTGTTTGCCAGGACTTTCCAAGACCTCCACTAGAAAACACAATAAACTTTTTGGAAGCTGGACAACTATCTTCATTTTTCAGAAACAGTGAAC
+
CCCDDFFFFFFFGGGGGGGGGGHHHHHHHHHHHHHHHHHHHHHHHHHHHHHHHGEGHHIHHIHGGGGGGHHGGGGGHHHHHHHHHHHHHHHHHHHHHHHHHHHHHHHHHHHHHHHHHHHGHHHHHHHHHHH?GHHHHHHHHHHD3FGHHHHHHHGGHHHHHGHHHHHHHHFHHHHHHHGHHHHHHHHHHHHFF=GHHHHGHGHHHHHHHHGGFGGHHHHHHGHHHHHHHHFGGGGGGGGGGCFGGGBFGG0
@M03495:530:000000000-LYBTV:1:2114:22459:18906 1:N:0:GTGCTCTG+TTCTTCCT
GTCAGCATGTGAGCTTTGGAGTGAAATCTCTTGTCTTAAGGAATAAAGGAAAAAGATTCCGTCGGAGGCTCGGTGCTCTACAGGTTCAACCTTTGTACTCTATTATTGCCTCACATTCCATCTCTTGTGAAAATATATTTGATTGGCTTTTCTGCAGGTTGTTTGCCAGGACTTTCCAAGACCTCCACTAGAAAACACAATAAACTTTTTGGAAGCTGGACAACTATCTTCATTTTTCAGAAACAGTGAAC
+
DDDDDFFFFFFFGGGGGGGGGGHHHHHHHHHHHHHHHHHHHHHHHHHHHHHHHFEGHIIIHIHGGGGGGHHGGGGGHHHHHHHHHHHHHHHHHHHHHHHHHHHHHHHHHHHHHHHGHHHHHHHHHHHHHHH4GHHHHHHHHHHHHHGHHHHHHHHHHHHHHGHHHHHHHHGHHHHHHHHGHHHHHHHHHHHHH<FGEHHGHDHGHHHHHHGGHHHHHHHFHHHHHHHHHHGHGGHHHGGGGGFGGFFGGE:
@M03495:530:000000000-LYBTV:1:2114:6984:18911 1:N:0:GTGCTCTG+TTCTTCCT
GTCAGCATGTGAGCTTTGGAGGGCAAGAAGTGGTTGTGACTGGTTTATCAACGGCAAAATATAGATCGGAAGAGCACACGTCTGAACTCCAGTCACGTGCTCTGATCTCGTATGCCGTCTTCTGCTTGAAAAAAAAAAAAAACGGCTAATTAATCAACAACCACGACTAATAAGCATAGACTCACAGACTACCACATACATCAAAGTACATACATCTGCACATGCGAGCACATAGTATTTATAATATAATG
+
CCDDEFFFFFFFGGGGGGGGGGGGGGGGHHHHHHGGGGHHHHHHHHHHHHHHG0EEGHHHHHHHHHHHGGGGHHHHHHHGHHHGHHHHHHHHHHHHGHHGGHHHHHBHHHGGHHHHGGGHGHHHHHHHHHH3GGGGCC<@-<.-<--.0<1111110/<......--.-011110<:<B10100<010=0://00.00<01100011111110011111101100..---:/1<111111111111111:1
@M03495:530:000000000-LYBTV:1:2114:22299:18925 1:N:0:GTGCTCTG+TTCTTCCT
GTCAGCATGTGAGCTTTGGAGTGAAATCTCTTGTCTTAAGGAATAAAGGAAAAAGATTCCGTCGGAGGCTCGGTGCTCTACAGGTTCAACCTTTGTACTCTATTATTGCCTCACATTCCATCTCTTGTGAATATATATTTGATTGGCTTTTCTGCAGGTTGTTTGCCAGGACTTTCCAAGACCTCCACTAGAAAACACAATAAACTTTTTGGAAGCTGGACAACTATCTTCATTTTTCAGAAACAGTGAAC
+
CBCCCFFFFFFFGGGGGGGGGGHHHHHHHHHHHHHHHHHHHGHHHHHHHHHHHHGGHIIIHIHGGGGGGHHGGGGGHHHHHHGHHHHHHHHHHHHHHHHHHHHHHHHHHHHHHHHHHHHHHHHHHHHHHHH4DGHHHHHHHHHFHGFHHHHHHHHHHHHHHGHHGHHHGHEFHHHHHHHGHHHHHHHHHHHBHGHHHHHGHGHHHHGHHHGGHGHAGHEGHHHFHHHHHHGGGGGGGGFGGFFGFGBFGGB
@M03495:530:000000000-LYBTV:1:2114:24931:18942 1:N:0:GAGCTCTG+TTCTTCCT
GTCAGCATGTGAGCTTTGGTCCAGCCTGAGTCCTGGTTTATCAAGGCAAAATATAGATCGGAAGAGCACACGTCTGAACTCCAGTCACGAGCTCTGATCTCGTATGCCGTCTTCTGCTTGAAAAAAAAAAATAACTAAGACTGTTGAATAGATACAAGAAGGGAGATCGTATATCATCCGTAGTGAAAGACTTATAATCGTATCTAATCAGTAACACCAGCGAAACATAGTCCAACTAGAGTACAGTTACG
+
DCDDDFFFFFFFGGGGGGGGGGHHHGHHHHGGHHHHHHHHHHHHHHHHHHHHHHHHHHHHGGGGHHHHHHHGHHHGHHHHHHGHHHHHGGGGGHHHHHBGHHGGHHHHGGGHGHHHHHHHHFHGHGGGDGG022111?111111?1111111<111110<00....<0</.<<<00=00.....<0000//00000:00.C./<0<0<000:00<009...-----/0<0000:00/<000000000000.
@M03495:530:000000000-LYBTV:1:2114:13680:18986 1:N:0:GTGCTCTG+TTCTTCCT
GTCAGCATGTGAGCTTTGGTCCGCCTGAGTCCCTGGTTTATCAACGGCAAAATATAGATCGGAAGAGCACACGTCTGAACTCCAGTCACGTGCTCTGATCTCGTATGCCGTCTTCTGCTTGAAAAAAAAAACAACCGGAATCATTACATAAAAAAACAATCAAACACTGCAGGTCTAATAAGTTGCAAACATCACGTAATCGCACTTACCACTGTGCGCCAGTGAGTAGACATCGAGTGCTCGGTAGCGCA
+
CBCCCFFFFFFFGGGGGGGGGGGGGGHFHHHHHHHHHHHHHHHHHGGGGGHHHHHHHHHHHGGGGHHHHHHHGHHHEDFHHHHHHHHHHGHHHGHHHHHFGFGGGHHHHGGGHGHHHHHHHFHGHHGGG@C//////-<-.11>1111111000--...000000..00000..0000::00<0000<0..00009./..0...--000/0000:00.-..-:00000000000./.<.0<0.-...0---
@M03495:530:000000000-LYBTV:1:2114:17714:18993 1:N:0:GTGCTCTG+TTCTTCCT
GTCAGCATGTGAGCTTTGGTCCAGCCTGAGTCCCTGGTTTATCAACGGCAAAATATAGATCGGAAGAGCACACGTCTGAACTCCAGTCACGTGCTCTGATCTCGTATGCCGTCTTCTGCTTGAAAAAAAAACAAAACATGTCCGTATACTATCTATTGCTCTCAACGAAATCACATCTCCACCAGCTACATATCGTGTATACTCACTACACCACGTCGATCTCATTCATCAGACTCGACATATATCCTCTG
+
CCCCCFFFFFFFGGGGGGGGGGHHHGHGGHHHHHHHHHHHHHHHHHGGGGGHHEGHGHHHHHGGGGGHHHHHHGHHHGHHHHHHHEHHHHGHGHGHHHGHFHHHGGHHHHGGGHGHHHHHHHHFHHGGGFC/=?=00/1111??F001=1111111>=F1111>=0.....00<0000=00/....:0000;0;./../00;;00;90/0//...9.--...;0000000000009..-..090;000000
@M03495:530:000000000-LYBTV:1:2114:8883:19023 1:N:0:GTGCTCTG+TTCTTCCT
GTCAGCATGTGAGCTTTGGAATTAGTAAATTCGTTGACGACAGAAGGAGCAAGATAACGACCACAGGGAGGGTGGTTTATCAACGGCAAAATATAGATCGTAAGAGCACACGTCTGAACTCCAGTCACGTGCTCTGATCTCGTATGCCGTCTTCTGCTTGAAAAAAAAACAAGCATGAATTTAATTCTTATTGGAAAATTTCGCAATACGAAAAAACTTTGCTGCCACACGATATCATGATAATCCCAATA
+
AAABA4DFBF5DFFGCGB4AEGFGGADGHG6524BFHDDGEEGHHFAAGHHF2B3FGAEGEC?FFHEAFE0>11/EFHHHF@@FEGECEGGBD4GDDFF/0BB04BFH0F0<BCCCGFCF11B1BFGFDFA/<1FGG2FGB0?/0<1FCA-GAGHF1<F1FFGH.<-;-.;:/./;0:;0;00;0000009;00;00;0/0;/.;..0;....-;-./B////9/.99999@..-/:///;9///////9/
@M03495:530:000000000-LYBTV:1:2114:13123:19027 1:N:0:GTGCTCTG+TTCTTCCT
GTCAGCATGTGAGCTTTGGAATTAGTAAATTCGTTGACGACAGAAGGAGCAAGATAACGACCACAGGGAGGGTGGTTTATCAACGGCAAAATATAGATCGGAAGAGCACACGTCTGAACTCCAGTCACGTGTTCTGATCTCGTATGCCGTCTTCTGCTTGAAAAAAAAAAAGATGACGCACATGAGAAAAGTACAGAATCCAGACCGGGGCCGAAACGTGAAGAAATAATGAAGAGTATTTTGTTCAAATG
+
BBBBBFFFFFFFFGGGGGGGGGHHHGGHHHHHGHHHHHGCGGGFHHHHHHHHH2BGHHGGGGGHHHHFGEGG>FFE1GHFHGGFG?FGCHHFHHFHHHHHDEFFCHFHHHGGCFHGHGHGFHGHHHHGG<G2<FHHHD<FFGF/?FGFGGFHGGGHFFHHHCFGFDCCD--.;0C09..-@DF00C00;/C000;09//9;///..---9--:-:--::.9.:;B/;BF/9//:/./9/9///.BFB9/9/
@M03495:530:000000000-LYBTV:1:2114:27733:19050 1:N:0:GTGCTCTG+TTCTTCCT
GTCAGCATGTGAGCTTTGGAGTGAAATCTCTTGTCTTAAGGAATAAAGGAAAAAGATTCCGTCGGAGGCTCGGTGCTCTACAGGTTCAACCTTTGTACTCTATTATTGCCTCACATTCCATCTCTTGTGAAAATATATTTGATTGGCTTTTCTGCAGGTTGTTTGCCAGGACTTTCCAAGACCTCCACTAGAAAACACAATAAACTTTTTGGAAGCTGGACAACTATCTTCATTTTTCAGAAACAGTGAAC
+
CCCCCFFFFFFFGGGGGGGGGGHHHHHHHHHHHHHHHHHHHHHHHHHGGHHHHFFGHIIHHHHGGGGGGHHGGEGGHHHHHHHHHHHHHHGHHHHHHHHHHHHHHHHFHHHHHHGHHHHHHHHHHHHHHHG?GGHHHHHHHHHHHHHHGGHHHHHHHHHHHDHHHHHHHHGHHHHHGHHHGHHHHHHHHHHFF1<FFGHEGDDFGHHGHHGGFGHEHHHHFHHGHHHHGHGGGGGGGGGGGCBBFBBFBF:
@M03495:530:000000000-LYBTV:1:2114:22288:19059 1:N:0:GTGCTCTG+TTCTTCCT
GTCAGCATGTGAGCTTTGGAGGGCAAGAAGTGGTTGTGACATTGCATGGCAGCTAGAGCCAACTGGTTTATCAACGGCAAAATATAGATCGGAAGAGCACACGTCTGAACTCCAGTCACGTGCTCTGATCTCGTATGCCGTCTTCTGCTTGAAAAAAAAAAAAACAAAAGTAGTACATCCACATGTAATCAGGAAATACTAACTACAACTCATTCTATAACTCATGTAATTCTGTTCACCACCTGACACTC
+
CBCCDFFFFFFFGGGGGGGGGGGGGGGFHHGGHGGGGGHHHHHHHHHHHHHGGHHHHHHHHHGHHHHHHHHHHHHGGGGGHHHHHHHHHHHGGGGHHHHHHHGHHHGHHHHHHHHHHHHGHHHGHHHHG3F3BFGHHHHGGGH?>FGHHHHHHHHHGGGG@-<-..<../<00000<00:00C00<000:<00://000<000000000:0000000000000000000000:00000000.<./</00:/
@M03495:530:000000000-LYBTV:1:2114:6671:19064 1:N:0:GTGCTCTG+TTCTTCCT
GTCAGCATGTGAGCTTTGGAATTAGTAAATTCGTTGACGACAGAAGGAGCAAGATAACGACCACAGGGAGGGTGGTTTATCAACGGCAAAATATAGATCGGAAGAGCACACGTCTGAACTCCAGTCACGTGTTCTGATCTCGTATGCCGTCTTCTGCTTGAAAAAAAAAAAGATCATCCAGAATTAAAAAAGATAAAAGCGGTTCTCCAGGAATCAAGAATGGTATTTAATTTTTCATTTGTGTTTTAGGA
+
AABBBFBFFFFFGGFCEGFGGGHFFHHFHHHHGHHFHFGGGGGHHHFHHHHGH2BAGHGEGEFECGAFEA@CGA@FGHHHGH4GECGGFFHHHFHHHFHEEGGEF?FEEGGCHHHGHHHGGHHGHGHFFFG2@FHHF11<FGF/F01G/EFFGDFFBGF1G1=0<--A---..09999B00CB;00B0;C-9.0;09/;A.-.9;BF//B/..//////;9/9/99BFFF/;9B//9/:9;F../:999//
@M03495:530:000000000-LYBTV:1:2114:14853:19068 1:N:0:GTGCTCTG+TTCTTCCT
GTCAGCATGTGAGCTTTGGACTCCTGACTGGTTTATCAACGGCAAAATATAGATCGGAAGAGCACACGTCTGAACTCCAGTCACGTGCTCTGATCTCGTATGCCGTCTTCTGCTTGAAAAAAAAAAAAAACAAGAAACAGTTGCTGAAATGATTGAAGATCTTCCCCAGAATATAAGGAACTAGCTAATTATCAAGTTAGATTAGAAAGTTAGATCACGTCAACTCATGTAAGTGTCAGTGCGACTGATCC
+
DDDDDFFFFFFFGGGGGGGGGGHHHHHGHHHHHHHHHHHHGGGGGHHHHHHHHFGHGGGGHHHHHHHGHHHGHHHHHHHHHHHHGHHHGHHHHH4FHHGGHHHHGGGHGHHHHHHHHHHHHGGGFC<>//><.0000000>>100==<000000000000<0000///../00000000:.900;00000000000;00009000000000;000009.9.9.000;0090:0009000000-.--.0000
@M03495:530:000000000-LYBTV:1:2114:16655:19084 1:N:0:GTGCTCTG+TTCTTCCT
GTCAGCATGTGAGCTTTGGACTCCTGACTGGTTTATCAACGGCAAAATATAGATCGGAAGAGCACACGTCTGAACTCCAGTCACGTGCTCTGATCTCGTATGCCGTCTTCTGCTTGAAAAAAATACCATTTTTAATGGTATAATAAGTAATCATTCCTTTAACATAGTAAAAATAAATCGGCGTTAGGCTTGTATAGTTGAGTCATTAGTTGGTATTAATTTGAATCATTGAGGTTTTATCACGGAAAAAA
+
AAABAFFFFDFFBCGCDA4FGFCAFCHHFFAGGGFGGHFHGGGEEFFEGFHAEDBGA1FEHCHHGGF?HHHGDGCGFB@GGGGGD?FEFGFFDH4BB1FEGFFH?EGGFBF44FGF033?FE<011BB2D2B1/1BB?1@@2@>22<FFFG2@>22@@GHHHF11?GDGBDFGHF>1=1..<--<.<</<C@HGG::0<00;0:0:CB000=/9;9F;FFF;B000;0=090;/;CFC0;9C0:.-.-..9
@M03495:530:000000000-LYBTV:1:2114:5322:19152 1:N:0:GTGCTCTG+TTCTTCCT
GTCAGCATGTGAGCTTTGGTCCAGCCTGAGTCCTGGTTTATCAACGGCAAAATATAGATCGGAAGAGCACACGTCTGAACTCCAGTCACGTGCTCTGATCTCGTATGCCGTCTTCTGCTTGAAAAAAAAAATACAACACACAATTAATATGATCATACGTTAATATTCTTCAATACTATGATACTAACTTCTTGTATATATTCACTACTGTGAACATCCTGTATCGTACTGATACTCATCTTACAGATCTG
+
CCCCCFFFFFFFGGGGGGGGGGHHGGHHGHHHHHHHHHHHHHHHHGGGGGHHHFHHHHHHHGGGGHHHHHHHGHHHGHHHHHHHHHHHHGHHHGHHHHH4FHHGGHHHHGGGHGHHHHHHEGHHHHGGGCCA222=1//?///??1111=1111<111<100.000000=0000000000==0000000000000:;00000;00;0;0090000000;00000;.;.:90000000000;000;000000
@M03495:530:000000000-LYBTV:1:2114:22350:19155 1:N:0:GTGCTCTG+TTCTTCCT
GTCAGCATGTGAGCTTTGGTCCAGCCTGAGTCCTCTGGTTTATCAACGGCAAAATATAGATCGGAAGAGCACACGTCTGAACTCCAGTCACGTGCTCTGATCTCGTATGCCGTCTTCTGCTTGAAAAAAAAAAAAAAAGTAAATGCTCCGCATGTCTGGCGTTACTCCATATTATCCGCCCCCCTAACGAGACTCGATAGTCGCTCAGTTCACTGTCGTCGAATCCCACGTTGTAACTGCCGGCAAACCAG
+
CCCCCFFFFFFFGGGGGGGGGGHHHGHHHHGHHHHHHHGGHHHHHHHGGGGGHBGHHHHHHHHGGGGHHHHHHHGHHHGHHFHHHHHHHHHGHHHGHHHHG4BHGGGHHGHGGGHGHHHHHHGFFGHHGGG//>@D--.<0=0000000..-..0000/0-.:..90//00000;;;...9----.//.;...//.;/..//.;.9./999/9////.;.--./.;9/.-9.../////;9-----.9:9.
@M03495:530:000000000-LYBTV:1:2114:5069:19158 1:N:0:GTGCTCTG+TTCTTCCT
GTCAGCATGTGAGCTTTGGAGGGTGGTTTATCAACGGCAAAATATAGATCGGAAGAGCACACGTCTGAACTCCAGTCACGTGCTCTGATCTCGTATGCCGTCTTCTGCTTGAAAAAAAAAAAATAACACGCGACTGATCATACTGTGTATATCAGGGTGCTATTAAATCTCGCTAGATTGTATTCTACAATACGTTGATTAACTCTCCATTCACTCTCTTATCTGTTATCTATTATTACACTGTCGTGTCA
+
CBBCCFFFFFFFGGGGGGGGGGGEFGGGHHHHHHHGGGGGHHHHHHHHHHHGGFEHHHHHFHGHHHGHHGHHHHHHHHHGHEFGHHHHH4GHHGGHHHHGGGHGHHHHHHGHHHHHGGG<B/<011111.---<-.0000000=<0000<0<0:00./:.:;00;000000.....0;000000009000=00.0/:.0;0;09000/0000000000000000099000000000;0000000:..../0
@M03495:530:000000000-LYBTV:1:2114:18206:19168 1:N:0:GTGCTCTG+TTCTTCCT
GTCAGCATGTGAGCTTTGGTCCAGCCTGAGTCCTGGTTTATCAACGGCAAAATATAGATCGGAAGAGCACACGTCTGAACTCCAGTCACGTGCTCTGATCTCGTATGCCGTCTTCTGCTTGAAAAAAAAAATAAACCACTTAAGGAAACTCAACTATCTTAATTTAACTACAGTACTATTATCAACTATCCGAACGTGCGTACACCCTGTTGTGCAGTGCAGGATATACGACACACACATTCTGAGCATCG
+
CCCCCFFFFFFFGGGGGGGGGGHHHGHHHHHHHHHHHHHHHHHHHGGGGGHHHFHHHHHHHGGGGHHHHHHHGHHHGHHHHHHHHHHHHGHGHGHHHHH4FHHGGHHHHGGGHGHHHHHHHFHHHHGGGFG@22D10?/1111?=100011110<111111=>1110000000000000<00=00<0000/...--...-..-.0/../000/.00000000..:0900...--/....0000;000000.
@M03495:530:000000000-LYBTV:1:2114:3809:19178 1:N:0:GTGCTCTG+TTCTTCCT
GTCAGCATGTGAGCTTTGGAGTGAAATCTCTTGTCTTAAGGAATAAAGGAAAAAGATTCCGTCGGAGGCTCGGTGCTCTACAGGTTCAACCTTTGTACTCTATTATTGCCTCACATTCCATCTCTTGTGAAAATATATTTGATTGGCTTTTCTGCAGGTTGTTTGCCAGGACTTTCCAAGACCTCCACTAGAAAACACAATAAACTTTTTGGAAGCTGGACAACTATCTTCATTTTTCAGAAACAGTGAAC
+
CCCDCFFFFFFFGGGGGGGGGGHHHHHHHHHHHHHHHHHHHHHHHHHHHHHHHFEGHIHHHHHGGGGGGHHGGGGGHHHHHHHHHHHHHHHHHHHHHHHHHHHHHHHHHHHHHHHHHHHHHHHHHHHHHHHFHGHHHHHHHBH4?FFHHHHHHHGHHHHHHGHHHHGHHHHHHHHHHHHHGHHHHHHHHHHHHFGHHGHEGDGGHHHHHHGGHHHHHHHHHFHEHHHHGHGGGGGGGGGGGCFGGGGGGGB
@M03495:530:000000000-LYBTV:1:2114:21411:19194 1:N:0:GTGCTCTG+TTCTTCCT
GTCAGCATGTGAGCTTTGGAGTGAAATCTCTTGTCTTAAGGAATAAAGGAAAAAGATTCCGTCGGAGGCTCGGTGCTCTACAGGTTCAACCTTTGTACTCTATTATTGCCTCACATTCCATCTCTTGTGAAAATATATTTGATTGGCTTTTCTGCAGGTTGTTTGCCAGGACTTTCCAAGACCTCCACTAGAAAACACAATAAACTTTTTGGAAGCTGGACAACTATCTTCATTTTTCAGAAACAGTGAAC
+
DCDDDFFFFFFFGGGGGGGGGGHHHHHHHHHHHHHHHHHHHHHHHHHHHHHHHHEGHIIHHIHGGGGGGHHGGGGGHHHHHHHHHHHHHHHHHHHHHHGHHHHHHHHHHHHHHHHHHHHHHHHHHHHHHHHEFHHHHHHHHHHHGHHHHHHHHHGHHHHHHGHHHHHHGHHHHHHHHHHHGFGHHGHHHHHFFGHGHHHGHGBGHHHHHHGCHFFHHHHGHHHHHHHHHHGGGGGGGGGGGFFGGGGGGG:
@M03495:530:000000000-LYBTV:1:2114:7876:19237 1:N:0:GTGCTCTG+TTCTTCCT
GTCAGCATGTGAGCTTTGGAGACTGGTTTATCAACGGCAAAATATAGATCGGAAGAGCACACGTCTGAACTCCAGTCACGTGCTCTGATCTCGTATGCCGTCTTCTGCTTGAAAAAAAAAAAAAAAAGACATCTGCATCTAGATGTCATGATTAACGAAAGTACATGCGCCTGCTAAATTCATAATAATAACATCTTCATGATAGTATTCATCTGACGCATATTCATCAGATACTACACAACAGTAGCGAA
+
DCDDCFFFFFFFGGGGGGGGGGGHHHHHHHHHHHHGGGGGHHHHHHHHHHHGGFEHHHHHHHGHHHGHHHHHHHHHHHHGHHHGHHHHH4GHHGGHHHHGGGHGHHHHHHHHHHHHGGGF/>///<-.<001<11=<11=11111=1111111111.<...:111110......011111111<1111111:010111:1111111111111111<1..-..1111111001111110/0.../1111-9-
@M03495:530:000000000-LYBTV:1:2114:9723:19240 1:N:0:GTGCTCTG+TTCTTCCT
GTCAGCATGTGAGCTTTGGTCCGCCTGGTTTATCAACGGCAAAATATAGATCGGAAGAGCACACGTCTGAACTCCAGTCACGTGCTCTGATCTCGTATGCCGTCTTCTGCTTGAAAAAAAAAAAAAGATAAGAACGATCACTCTTCGCATCTCTATCCCACACATATTATCAGCAATAATACATCAGCTCTCGAGATACTCTCTCTCGAGTATGACGAGACGACTCAATACATATCTGACCCAATGTGACC
+
BBBBBFFFFFFFGGGGGGGGDGEAAEG4FGGHHHFFHDA2EEGHHHHFHFEGHAAA1BGHFFFFECAEE5DFDFHHHFGFGEFFGFFHDB44@BFFAEHHH@EEGGDHGFHFBHHHHHFGGDG?@<//11=<1<0...../0=0==....-000000//0....0000;;00000/000000000000;/;0.0...00000;0009./././///..-...--..///;////9/;/;//.;../////9
@M03495:530:000000000-LYBTV:1:2114:21911:19260 1:N:0:GTGCTCTG+TTCTTCCT
GTCAGCATGTGAGCTTTGGACTCCTGACTGGTTTATCAACGGCAAAATATAGATCGGAAGAGCACACGTCTGAACTCCAGTCACGTGCTCTGATCTCGTATGCCGTCTTCTGCTTGAAAAAAAAACGAGAAGGCTCAGTCACAGGAGGAAGCTGCGGAGGCCAAATGTTTTTGAGATGCCAGCAACGGAAACCATAACGAGGCTCATCTTTATTACGCAAAATAGCGTGACCCTCGGCACGGTCACCTATC
+
AAAA?BFFFFFFGFGBGFAGGGEHHHDAAFGEGHHHHGFHFCGGCHFHGHFHEFFEECGGHGGHGHG/FHFEHHHHHHFHHBFHGGEHE@GGHH1FGFF>BFFFGGCFFDGHEFHFGBFH0///>//?//<00/1??<?<111?/<<<.0F.1<1-----..:./0;;C0/;@...;009099/9F--..-/..0;9/.9.-;9AB//9B/;////------/9//-9---;9/9-:--9--:--//////
@M03495:530:000000000-LYBTV:1:2114:28728:19261 1:N:0:GTGCTCTG+TTCTTCCT
GTCAGCATGTGAGCTTTGGAGTGAAATCTCTTGTCTTAAGGAATAAAGGAAAAAGATTCCGTCGGAGGCTCGGTGCTCTACAGGTTCAACCTTTGTACTCTATTATTGCCTCACATTCCATCTCTTGTGAAAATATATTTGATTGGCTTTTCTGCAGGTTGTTTGCCAGGACTTTCCAAGACCTCCACTAGAAAACACAATAAACTTTTTGGAAGCTGGACAACTATCTTCATTTTTCAGAAACAGTGAAC
+
CBBCCFFFFFFFGGGGGGGGGGHGHHHHHHHHHHHHHFHHHHHHHHHHHHHHHBEFHHHHHIHGGGGGFEHGGEGGHHHHHHHGGHHHHHHHHHHHHHHHHHHHHHHHGHHHHHHHHHHHHHHHHHHHHGDGHHHHGHHHHHHGBGHFCGHHHHHHGHGGHEHHHHHHHHHHHHHHHHGFFHHHHGHHHHHBF1>GG<C.DGHHHHHGHHGGGGHHHHHAGHHHHHHGHGGGGGFFBFGGFFGGFGBF0F0
@M03495:530:000000000-LYBTV:1:2114:3919:19263 1:N:0:GTGCTCTG+TTCTTCCT
GTCAGCATGTGAGCTTTGGCACAGGGAGGGTGGTTTATCAACGGCAAAATATAGATCGGAAGAGCACACGTCTGAACTCCAGTCACGTGCTCTGATCTCGTATGCCGTCTTCTGCTTGAAAAAAAAAAACAAAATAATAACTCTTAGAAGGAGGTAGGCATGAAGAAAGTATAGGTCTTGAATATAAACAATGGTGGTGGAGATTCAACCTACTCAGTCTCCGAGTAGATCATTACACCGTATTGTATCGA
+
BAABBFFFFFFFGGGGGGGGGGHHHGGGGGBFGEFGHHHHHHGGGGGHHHHHH5DGHHGGGGHHHHHHHGHHHGHHHGHHHCFHHHGHHHGHHHHH4FGHGGGHHHGFGHGHHHHHHHHHHHHGGC@/<?..0011<1111111=11000.....00.000:0000///00:00000:00;:00000000.00/00.9....//90000.///000://///.--:://////;////9-...//;///..
@M03495:530:000000000-LYBTV:1:2114:23936:19268 1:N:0:GTGCTCTG+TTCTTCCT
GTCAGCATGTGAGCCTTGGAATTAGTAAATTCGTTGACGACAGAAGGAGCAAGATAACGACCACAGGGAGGGTGGTTTATCAACGGCAAAATATAGATCGGAAGAGCACACGTCTGAACTCCAGTCACGTGCTCTGATCTCGTATGCCGTCTTCTGCTTGAAAAAAAAAAAACAAACTACAACAACATAGGTGTTAGGCTGATATATTTTTAGCGTGTTCATGTAATAACGTGCTATCGACCACGAGTCAC
+
CCCCCFFFFFFFGGGGGGGGGGHHHHHGHHHHGHHHHHGGGGGHHHHHHHHHHAGHHHGFGGGHHHHGGGGGEFGGGHHHHHHHGGGGGHHHHHHHHHHHGGGGHHHHHHHGHHHGHHHHHHHHHHHHGHH??GHHGG1GHHGGFFHHGGGHGHHHHHHHHHHHHGGGCEAA..9..90:0009...:000000.90/00..90:000:90./0-..;.:0000090;00./...:0/..---..--9/00
@M03495:530:000000000-LYBTV:1:2114:18932:19308 1:N:0:GTGCTCTG+TTCTTCCT
GTCAGCATGTGAGCTTTGGACTGGTTTATCAACGGCAAAATATAGATCGGAAGAGCACACGTCTGAACTCCAGTCACGTGCTCTGATCTCGTATGCCGTCTTCTGCTTGAAAAAAAAAAAAAACATAACACTGACGGGCAATAGTCAATCCTACAGCTATCGGTACAACAGGGCTCGCTCCCTGTCCAGAGCTACCGTCGCGCTCCTCGCTCTTGTTTGACTGTGTCTCATCACGCCTTATCATCACCTCC
+
CCCCCFFFFFFFGGGGGGGGGGHEHHHHHHFHHGGGGGHHHHHHHGHHHGGGGBFGHHHHGHHHGHHHHFHHHHHHHGHHHFHHHGE4FFHGGHHHHGGGHGHHHHHHGFHFHGGGEC/><////1?1111>11>.--<-.00=00=000/0=:C00000:.-..:000./...;.--9.../00000:0./000/-;.---;B.90;.-.9.0000:;00000000000:;00...;.9000BF00/09;
@M03495:530:000000000-LYBTV:1:2114:5548:19361 1:N:0:GTGCTCTG+TTCTTCCT
GTCAGCATGTGAGCTTTGGAGTGAAATCTCTTGTCTTAAGGAATAAAGGAAAAAGATTCCGTCGGAGGCTCGGTGCTCTACAGGTTCAACCTTTGTACTCTATTATTGCCTCACATTCCATCTCTTGTGAATATATATTTGATGGGCTTTTCTGCAGGTTGTTTGCCAGGACTTTCCAAGACCTCCACTAGAAAACACAATAAACTTTTTGGAAGCTGGACAACTATCTTCATTTTTCAGAAACAGTGAAC
+
A1AAAFDBD@DF1G1AFGB1ABAFGFHFGFB3E1GGFHBEB1GHFF1FBHH0FFFGFFFHEG0EF/A/E/BAEEEEFGHHH1@0@@FHFGCGGGH@F2GDGFGDDFGFG@@GHGHHFH2FF111FGGFCFF2>BGHHFFBE2F2BC00?0<>FG1BGH@FG?/FCGFDGFFEFCDDGHGF0F0FC.GCBGFFFHEG.CG<D=0DB<GFDGGGFGH.GFGFHHGECGHCGFFBFFF90FFB0FBFFG009C9
@M03495:530:000000000-LYBTV:1:2114:27248:19378 1:N:0:GTGCTCTG+TTCTTCCT
GTCAGCATGTGAGCTTTGGAATTAGTAAATTCGTTGACGACAGAAGGAGCAAGATAACGACCACAGGGAGGGTGGTTTATCAACGGCAAAATATAGATCGGAAGAGCACACGTCTGAACTCCAGTCACGTGCTCTGATCTCGTATGCCGTCTTCTGCTTGAAAAAAAAAAAATTAATTTCTATTGGAAAATTATCCAAACCCAAAAAACATTACTGTCACAGTATCTACTGTTAATCACACTCTTATTGGC
+
BABBBBFFFFFFGGGGGFGGGGHHGAFGHHHGGGHFHHGGGGGHHHGHHHHHGBFGFHGGGFGGHHEC1EGG?FGEFFHFHHFHCCGFEHHGHHHFHHHFGFGGHHGHFHHGFHHGGHHHHGHFGHHHGFG/?FFH?F1@FGFG0<1<CFCHGFFHHHEF0CHHGCDDC---9/;0;0B0009000C00/;/00;0900.:..:.9;-AEF/////;///9//;///////;//9///;//////;99/;/
@M03495:530:000000000-LYBTV:1:2114:23865:19379 1:N:0:GTGCTCTG+TTCTTCCT
GTCAGCATGTGAGCTTTGGACTCCTGACTGGTTTATCAACGGCAAAATATAGATCGGAAGAGCACACGTCTGAACTCCAGTCACGTGCTCTGATCTCGTATGCCGTCTTCTGCTTGAAAAAAAAAAAAAGCCAAAATAAGTCAGTATAAGCACTGTCTACAGTTGCGGAAACGTGCTGTATGCTTGATCTCACCATTGTTATAAACTAGACTCCTGTCTTTTGGCTGGCATGTGAGTGAGCGCATTGATCG
+
DCDDEFFFFFFFGGGGGGGGGGHHHHHHHHHHHHHHHHHHGGGGGHHHHHHHHFFHGGGGHHHHHHHGHHHGHHHHHHHHHHHHGHHHGHHHHHDHHHGGHHHHGGGHGHHHHHHHGHHGHFGGFCB<//00?00<1<1111111111=111/0/11111101111----</.<...111111110.11111<.0:<1<1111:10<10<:1<00<B0<1<<1-00.../:.111110<00---..0<11.
@M03495:530:000000000-LYBTV:1:2114:15606:19384 1:N:0:GTGCTCTG+TTCTTCCT
GTCAGCATGTGAGCTTTGGAGGGCAAGAAGTGGTTGTGACTGGTTTATCAACGGCAAAATATAGATCGGAAGAGCACACGTCTGAACTCCAGTCACGTGCTCTGATCTCGTATGCCGTCTTCTGCTTGAAAAAAAAAAAAAATTTAAGTACAGATTATCCTGTAGTAGTTCACAGGCGACCATGAACATCATACACACTAGTGCGGTAGTCAGTCGTGGATATGACTATGGTATGTAACATAGGTGCTTAG
+
CCCDEFFFFFFFGGGGGGGGGGGGGGGGHHHHHFFGFGHHHHHHHHHHHHHHGFGGGHHHHHHHHHHHGGGGHHHHHHHGHHHGHHHHHHHHHHHHGHHHGHHHHH4GHHGGHHHHGGGHGHHHHHHHHHH3BBGGGGC<><.011=1===111111111101111:1111<111..-----0101111001110:0.//0111--9..011111....<<111:1:111<11101111<<11010001:0
@M03495:530:000000000-LYBTV:1:2114:13872:19434 1:N:0:GTGCTCTG+TTCTTCCT
GTCAGCATGTGAGCTTTGGTCCAGCCTGAGTCCTGGTTTATCAACGGCAAAATATAGATCGGAAGAGCACACGTCTGAACTCCAGTCACGTGCTCTGATCTCGTATGCCGTCTTCTGCTTGAAAAAAAAAAGAAAAAAAATTCTTCACACCAACTATCACGATACTGCATATGTAATCACGCATAAACTCACTAGATATAATCTAATCTCAGTATGCAGTAATCCATATCTATCATTAATCTCACATTCTA
+
CBCCDFFFFFFFGGGGGGGGGGHHHGHHHHHHHHHHHHHHHHHHHGGGGGHHHFGHHHHHHGGGGHHHHHHHGHHHGHHHHHHHHHHHHGHHHGHHHHHGGHHGGHGHHGGGHGHHHHHHHGHHHHGGG<C?==100/<-0<1=>11110.<..<0111D....<11:01111<111110..-..<:<C000110:1111111111<01111<111<11111<110<11<1<11111<:1<11110111<1
@M03495:530:000000000-LYBTV:1:2114:19558:19456 1:N:0:GTGCTCTG+TTCTTCCT
GTCAGCATGTGAGCTTTGGTCCAGCCTGAGTCCTCTGGTTTATCAACGGCAAACTATAGATCGGAAGAGCACACGTCTGAACTCCAGTCACGTGCTCTGATCTCGTATGCCGTCTTCTGCTTGAAAAAAAACAAAAAATAAGCAATCATCACATTTAGTGCAAATACCTGGGCTATCTTATTCTTGCTGTCAGTCTCCGACTGCATCACAGGCATCTGTTGTTGTGTACTATGTTGCATACTGGCAATTTT
+
BBBBBFFFFFFFGGGGGGGGFGHFHGHHHGHHHHHHHHFGHHHHHHHGGGGGH1BGGHFHHHHGGGGGGGHHHFGHHHEGF35F333B3@31111?4434B4441?>3BF3@//B/4B44BB3?GDFHCC?///0@/<0?<111?111@1111>111111111<111111.../.0/00<000000=0000;0000<0.--:.:0000;00...0/0;;00/9./9/000;000;000//////9.////9
@M03495:530:000000000-LYBTV:1:2114:5319:19457 1:N:0:GTGCTCTG+TTCTTCCT
GTCAGCATGTGAGCTTTGGACTCCTGACTGGTTTATCAACGGCAAAATATAGATCGGAAGAGCACACGTCTGAACTCCAGTCACGTGCTCTGATCTCGTATGCCGTCTTCTGCTTGAAAAAAAAAAAAAATACTTTCAATAATTAGTCTTAATACGAGTAATTTATCTGTAAAAGCTAACATTATTCATATTGCTACCGTCTTCTATGTTAATCGCGTATGAATGTGTTTCATTATGCTTATAAGATTCAA
+
CCCCCFFFFFFFGGGGGGGGGGHHHHHHHHHHHHHHHHHHGGGGGHHHHHHHHDFGGGGGHHHHHHHGHHHGHHHHHHHHHHHHGHHHGHHHHH4FHHGGHHHHGGGHGHHHHHHHHHHGHEGGGG><<@011111111111111111000<000...<<000<0:<00:C00;0.000/0<<0000000;B00000/;....00000000000..---./009000://000900000009:00000000
@M03495:530:000000000-LYBTV:1:2114:15728:19459 1:N:0:GTGCTCTG+TTCTTCCT
GTCAGCATGTGAGCTTTGGAATTAGGGTGGTTTATCAACGGCAAAATATAGATCGGAAGAGCACACGTCTGAACTCCAGTCACGTGCTCTGATCTCGTATGCCGTCTTCTGCTTGAAAAAAAAAAAAACAGGAACCTCTAGTAGTCATGTAAACAGCAGATACTGAAGTCTCGACGCGTATCAATGCATATGCACTTATGACAACAAGTCAATATGATGATACCGAGTTCTAATGACATTACTCACTAGTA
+
CBCCCFFFFFFFGGGGGGGFGGHHHHHBFFGGHHHHHHHGGGGGHHHHHHHHHBGGGGGGHHHHHHGHHGGHHHHHHHHHHHHGHHHGHHHEF4FHFGGHHHHGGGHGGHHHHHHHHHHHGFGDB>@//.0.<00.001<110==000000000=<.C./0000000:00;0/0------..009000;900009:0;0;00;0.../000000000;009000.;-..000;000000000000000000
@M03495:530:000000000-LYBTV:1:2114:23967:19479 1:N:0:GTGCTCTG+TTCTTCCT
GTCAGCATGTGAGCTTTGGAGGGTGGTTTATCAACGGCAAAATATAGATCGGAAGAGCACACGTCTGAACTCCAGTCACGTGCTCTGATCTCGTATGCCGTCTTCTGCTTGAAAAAAAAAACCAGACAGTTCTTCCTAGCACGTGTGCCGTCTTCCGGTTATTAAAACAACAGAGCCACCTCCCTTATAAGCCGATCTCTCACCTCCAGACACTCTCTTAAAGACACTCACATGCACTACACTCTCTATTT
+
A>AABFF@DDFFGGGGFGGFGGCFAE22FEGGFFGFCEEEFFFFBGHHEFFG1BBFAGFHHGC1F2FDBGGGFFF53FGGF?1FGHGG44B4FFDHFFEE>>EFHH44EDCHGBB0<>C/<////0?0<11<F11?111<>>-0.0.1><.<C.00.-<..0000000.:..////./9.;.;AC0/0000;/----.90000.0.99//.../9//////9//./9/9///9////////.;///;/;;/
@M03495:530:000000000-LYBTV:1:2114:5102:19483 1:N:0:GTGCTCTG+TTCTTCCT
GTCAGCATGTGAGCTTTGGAGTGAAATCTCTTGTCTTAAGGAATAAAGGAAAAAGATTCCGTCGGAGGCTCGGTGCTCTACAGGTTCAACCTTTGTACTCTATTATTGCCTCACATTCCATCTCTTGTGAAAATATATTTGATTGGCTTTTCTGCAGGTTGTTTGCCAGGACTTTCCAAGACCTCCACTAGAAAACACAATAAACTTTTTGGAAGCTGGACAACTATCTTCATTTTTCAGAAACAGTGAAC
+
CBCBCFFFFFFFGGGGGGGGGGHHHHHHHHHHHHHHHHHHHHHHHHHHHHHHHFFGHIHHHHHGGGGFEHHGGGGGHHHHHHHFHHHHHHHHHHHHHHHGHHHHHHHHHGHHHHHHHHHHHHHHHHHHHHH4FGHHHHHHHHHHHCGHHHHHHHHHHHHHHGHHHGHHHEGHHHHHHHHFFHHHHGHHHHGGH>FGHHFCGDGHHGHGHHGCHH/GHHFHFGHHHHHHHHGGFCFGGGGBFFFGFFFGGGB
@M03495:530:000000000-LYBTV:1:2114:16905:19486 1:N:0:GTGCTCTG+TTCTTCCT
GTCAGCATGTGAGCTTTGGAGTGAAATCTCTTGTCTTAAGGAATAAAGGAAAAAGATTCCGTCGGAGGCTCGGTGCTCTACAGGTTCAACCTTTGTACTCTATTATTGCCTCACATTCCATCTCTTGTGAAAATATATTTGATTGGCTTTTCTGCAGGTTGTTTGCCAGGACTTTCCAAGACCTCCACTAGAAAACACAATAAACTTTTTGGAAGCTGGACAACTATCTTCATTTTTCAGAAACAGTGAAC
+
CCCCCFFFFFFFGGGGGGGGGGHHHHHHHHHHHHGHHHHHHHHHHHHHHHHHHFFGHIIHHHHGGGGGGHHGGGGGHHHHHHHGHHHHHHHHHHHHHHHHHHHHHHHHHHHHHHHHHHHHHHHHHHHHHHH4GHHHHHHHHHHGFGHHHHHHHHHHGHGHHGHHHHHHHHHEHHHHHHHHHGHHHHHHHHH>GGGHHHHGHDFHHHFHHHGGHHHGHHHHHHGHHHHHHHGGGGGGGGGGGGGGGGFFGGB
@M03495:530:000000000-LYBTV:1:2114:10858:19509 1:N:0:GTGCTCTG+TTCTTCCT
GTCAGCATGTGAGCTTTGGATGGTTCTGGTTTATCAACGGCAAAATATAGATCGGAAGAGCACACGTCTGAACTCCAGTCACGTGCTCTGATCTCGTATGCCGTCTTCTGCTTGAAAAAAAAACAAGAAAATAAAAAACTAAAGTCAGACAACGAAAAAATAGACAGAGAAAGAAAGGTGTCCTACAGAGAGGACGTACATACAAAAGAGTACAAGACTAAGTGAGAGGAGAGAGAGAACACATAGAAGAG
+
AABBBFFFFDFFGGGGGGGGGGGHHHHHHFHHHGHHHHGFGGGHHHHHHFGGHHGEGGHHGHGHHGGHHFHHHFGHHHGGGFFGHHGHHGGH4GGHFEGHFHGEEHGHHHHHHHHFHHHEC@@/?/@2<2222222@</<111?11111<00.<...-.-.0000</<//////.//.;/0/0000/0;//....-9...009000././000000/.//9///////.9...99...//9..//9/9/;.
@M03495:530:000000000-LYBTV:1:2114:24196:19513 1:N:0:GTGCTCTG+TTCTTCCT
GTCAGCATGTGAGCTTTGGAGTGAAATCTCTTGTCTTAAGGAATAAAGGAAAAAGATTCCGTCGGAGGCTCGGTGCTCTACAGGTTCAACCTTTGTACTCTATTATTGCCTCACATTCCATCTCTTGTGAAAATATATTTGATTGGCTTTTCTGCAGGTTGTTTGCCAGGACTTTCCAAGACCTCCACTAGAAAACACAATAAACTTTTTGGAAGCTGGACAACTATCTTCATTTTTCAGAAACAGTGAAC
+
EEEEEFFFFFFFGGGGGGGGGGHHHHHHHHHHHHHHHHHHHHHHHHHHHHHHHFEGHHIHHHHGGGGGGHHGGGGGHHHHHHHHHHHHHHHHHHGHHHHHHHHHHHHHHHHHHHHGHHHHFHHHHHHHHHHFGGFHHHHHHHHHGHHHHHHHHHHHHHHHHGHHHHHHHGEGHHHHHHHHHHHHHHHHHHHHHGHGFHHEG=FHHHHHHHGCCHHHHGGGFHHHHHHHHHGFFGGGGGHGGGGGGGFGGG0
@M03495:530:000000000-LYBTV:1:2114:9832:19544 1:N:0:GTGCTCTG+TTCTTCCT
GTCAGCATGTGAGCTTTGGACTCCTGACTGGTTTATCAACGGCAAAATATAGATCGGAAGAGCACACGTCTGAACTCCAGTCACGTGCTCTGATCTCGTATGCCGTCTTCTGCTTGAAAAAAAAAAAAAACGCAAAAAAAATATTATTATGATGGCTTGGCAACAACTAAGTGAGAAGTGGGTATAGACTGACAACTGCACATATCACAAGACGCTATGATGTGCATACGTGTCATACTACATTAATAAGA
+
DDDCDFFFFFFFGGGGGGGGGGHHHHHHHHHHHHHHHHHHGGGGGHHHHHHHHFGHGGGGHHHHHHHGHHHGHHHHHHHHHHHHGHHHGHHHHH@GHHFGHHHHGGGHGHHHHHHHHHHHHGGGBCB@/<.><--->.---.00:000::00<00//.-./0<....0:00000000/000..000<0000000<.</00000000<000.//.9...000000:0000.<///0000::00000:0<000
@M03495:530:000000000-LYBTV:1:2114:22416:19546 1:N:0:GTGCTCTG+TTCTTCCT
GTCAGCATGTGAGCTTTGGACTCCTGACTGGTTTATCAACGGCAAAATATAGATCGGAAGAGCACACGTCTGAACTCCAGTCACGTGCTCTGATCTCGTATGCCGTCTTCTGCTTGAAAAAAAAAAAAAAACAGCTACATCACGTCAACACATAAACAACCCTGTATGTCCGCATAACTGTGTAACAGACACGAATTCTTCACGGACCACATTGTACTTATTGTGATTAAGCGCAGAATTAGCAACGACAC
+
DCCCDFFFFFFFGGGGGGGGGGHHHHHHHHHHHHHHHHHHGGGGGHHHGHHHH5FGGGGGHHHHHHHGHHHGHHHHHHHHHHHHGHHHGHHHHHFGHHGGHHHHGGGHGHHHHHHEFHHHHGGGG/>></-..0<11110000.<.<.00.<<C0000...../000000:.--..00:000000::0/<//.-...000000..-9-...000<00<<000::0<000000-----/0000/00.-.--<
@M03495:530:000000000-LYBTV:1:2114:18593:19553 1:N:0:GTGCTCTG+TTCTTCCT
GTCAGCATGTGAGCTTTGGAATTAGTAAATTCGTTGACGACAGAAGGAGCAAGATAACGACCACAGGGAGGGTGGTTTATCAACGGCAAAATATAGATCGGAAGAGCACACGTCTGAACTCCAGTCACGTGGTCTGATCTCGTATGCCGTCTTCTGCTTGAAAAAAAAAAAACACTTAAACAATCAAAAGTACAACGTGAGAGAATTAGACCAGCACGATATATGTACTATAGTACGAACTCAACATGATT
+
CCCCCFFFFFFFGGGGGGGGGGHHHHHHHHHHGFGHHHGGGGGHHHHHHHHHHGGHHHGGGGGHHHHGEGGGFGGGGHHHHHHHGGGGGHHHHHHHHHHHGGGGHHHGHHHGHHHGHHHHHHHHFHHHGHH/FFHHFGFHHHGA??FHGGGHGHHHHHHHFHHHHGGGG?-:...000;B09.0:0000/00000:-....00.00000000/.;/.-..9:000:900:0:0000...-.000:0/0000
@M03495:530:000000000-LYBTV:1:2114:23377:19557 1:N:0:GTGCTCTG+TTCTTCCT
GTCAGCATGTGAGCTTTGGTCCAGCCTGAGTCCTGGTTTATCAACGGCAAAATATAGATCGGAAGAGCACACGTCTGAACTCCAGTCACGTGCTCTGATCTCGTATGCCGTCTTCTGCTTGAAAAAAAAAAAACAACGAGCGAATCTAGGATATTGACTAGACACCCTGATTAGATATACTAGTCTACGATATATTGAGAGACACCGTGTTCGAACGAGTGTGTCTCTGAGTTGTCCTAACCCATAGTCCC
+
CBCCCFFFFFFFGGGGGGGGGGHHHGHHHHGGHHHHHHHHHHHHHGGGGGHHH3FHHHHHHGGGGHHHHHHHGHHHFHHHHHHHHHHHHGHHHGHHHHH4FHHFGHHHHGGGHGHHHHHHHHHHHHGGGC/>//=//-..-----.0<000=00<00=000000:..://00000;;0C00:0CFF00...:-00:0;0.0.//:.9..;.0...;;...90;:0000000000000000/...//0;00;
@M03495:530:000000000-LYBTV:1:2114:23086:19563 1:N:0:GTGCTCTG+TTCTTCCT
GTCAGCATGTGAGCTTTGGTCCGCCTGGTTTATCAACGGCAAAATATAGATCGGAAGAGCACACGTCTGAACTCCAGTCACGTGCTCTGATCTCGTATGCCGTCTTCTGCTTGAAAAAAAAAAAAAAACAATAAGGAAATACCTGACGATCATTATATACTTAGATGCAGATCTCGATCCTCACATAATATGTATTGGATCGATATCTATTGTGACACCTCATGCGATATGATTTCACTACAATGGCAGCA
+
AABCCFFFFFFFGGGGGGGGGGGGGGHHGHHHHHHHHGGGGGHHHHHHHHHHHAFGGGHHHHHHGHHHGHHHHHHHHHHHHGHHHGHHHHHBHHHGGHHHHGGGHGHHHHHHHHHHGHGDG/>B/>->.F.110000//00<000//.....00:000:0000000:<0000000.0:..;0:.0000;000;9C000000....;000000000;009/;0000....-099:000000/;0:00//.:.
@M03495:530:000000000-LYBTV:1:2114:9103:19630 1:N:0:GTGCTCTG+TTCTTCCT
GTCAGCATGTGAGCTTTGGACTCCTGACTGGTTTATCAACGGCAAAATATAGATCGGAAGAGCACACGTCTGAACTCCAGTCACGTGCTCTGATCTCGTATGCCGTCTTCTGCTTGAAAAAAAAAAAAAAAGCAGGAATTCAATGCAAGAAAAGACAATAGGAGATTAATGAGAATCACAAAAATCGACACGCAGTTGAGAGCTACGTGTTAGCTAAGCCGCGCACTCAGTGCAACGATGTAGAACCGTGT
+
CBCCCFFFFFFFGGGGGGGGGGHHHHHGGHHHHHHHHHHHGGGGGHHHHHHHHEGHGGGGHHGHHHHGHHHGHHHHHHHHHHHHGHHGGHHHHH4FHHGGHHHHGGGGGHHHGHHHHHHGHGGGF/B><<-<010.</00=00<<0=00/////.///0:000/./:00000000:0;000....0..-.-.---90000.;9000.9//.00909;0/:-;-9-9-//:00090:-....00000.-..9
@M03495:530:000000000-LYBTV:1:2114:7867:19632 1:N:0:GTGCTCTG+TTCTTCCT
GTCAGCATGTGAGCTTTGGTCCAGCCTGAGTCCTGGTTTATCAACGGCAAAATATAGATCGGAAGAGCACACGTCTGAACTCCAGTCACGTGCTCTGATCTCGTATGCCGTCTTCTGCTTGAAAAAAAAAAGATCAACACAACTTACCACAGAGTTACATGAGTTGTATGTGAATATCAAAACATCAATGATATCGAGAAGGCTGCACACTACACAGTATTCTCCTTTTGACACGTGTGTCCTTGTAAACA
+
CBCCCFFFFFFFGGGGGGGGGGHHHGHHHHHHHHHHHHHHHHHHHGGGGGHHH3FHHHHHHGGGGHHHHHHHGHHHGHHHHHHHHHHHHGHHHGHHHHH4GHHGGHHHHGGGHGHHHHHGEGHHHHGGGD?A/111101////??1>011>010>11111=10000=0=000=000000000:.000000:;000...../..09./00./9/0/0.0;00000000000.000.;./.;00000:00000
@M03495:530:000000000-LYBTV:1:2114:9375:19639 1:N:0:GTGCTCTG+TTCTTCCT
TTCAGCATGTGAGCTTTGGTTTATCAACGGCAAAATATAGATCGGAAGAGCACACGTCTGAACTCCAGTCACGTGCTCTGATCTCGTATGCCGTCTTCTGCTTGAAAAAAAAAAAAAAAAATAAAGAAGAGTACAGGTACTTTATTACAACATTGCATTATCAAGAGAGTAGACTATTAAAACAAGAAATATCACACTGTCTCAGAGCAGACGTGTTCGCTATATTATGATATACACCTATGATCTCATCT
+
DDDDDFFFFFFFGGGGGGGGGGHHHHHHGGGGGHHHHHHHHHHHGGGGHHHHHGGGHHHGHHHHHHHHHHHHGHHHGHHHHD@FHHGGHHHHGGGHGHHHHHHHFGHHFFGGGBB<<//--011111>00.=000=/<0000000<00000./0<0:000000000</.<0<00000000000..////00:00000<0:0000:00/0//.-../.0.-<..0:000000000000:/0<0000<0000:
@M03495:530:000000000-LYBTV:1:2114:10270:19641 1:N:0:GTGCTCTG+TTCTTCCT
GTCAGCATGTGAGCTTTGGACTCCTGACTGGTTTATCAACGGCAAAATATAGATCGGAAGAGCACACGTCTGAACTCCAGTCACGTGCTCTGATCTCGTATGCCGTCTTCTGCTTTAAAATAAATTGTGAAGATATATTTGATTGGCTTTTCTGCAGGTTGTTTGCCAGGACTTTCCAAGACCTCCACTAGAAAACACAATAAACTTTTTGGAAGCTGGACAACTATCTTCATTTTTCAGAAACAGTGAAC
+
AAAAAFFFFFFFGGGGGGGG1G1BFA1FGDAGFHFG3GHBF0EEFHHF1FHDG21////A0AGA0FAFE/0FAB@F1F11@1B1EG//>FB11B1B2BF/G02@/E/0?GG1111112BF211122B22BG1EGHHHGHHGGF2FFGCCGD2FHHGFHC1GGHHHHHGFFF<CGH1FHFHHGFHHHGGHHHHHHHBG<GEGHBGFHBGDGCC:CH.CHG.CFG:GGFFBB00CBBCBBFGEFFGGE;;0F:
@M03495:530:000000000-LYBTV:1:2114:13176:19647 1:N:0:GTGCTCTG+TTCTTCCT
GTCAGCATGTGAGCTTTGGTCCAGCCTGAGTCCTGGTTTATCAACGGCAAAATATAGATCGGAAGAGCACACGTCTGAACTCCAGTCACGTGCTCTGATCTCGTATGCCGTCTTCTGCTTGAAAAAAAAAACAAAACAGACCATTGAAGATTGTGAAGTAAACAAAATTGATGCAATCACATCAGACGTGAGGTGTGTAAGAGAGTCGACTCGTCACTGCTTGTAATTAAGATCGACGCGCGTGCTACGTT
+
BCCDDFFFFFFFGGGGGGGGGGHHHGHHHHGHHHHHHHHHHHHHHGGGGGHHHGHHHHHHHGGGGHHHHHHHGHHHEFGHHHHHHHHHHGHHHGHHHHH4FHHGGHHHHGGGHGHHHHHHHGHFHHGGGGG/??000?0?0/0111=11111111111111111<..000=000000000:000000-...../.0;.00000/.00-.-;....:.00:000.0000000000..;-------..00../
@M03495:530:000000000-LYBTV:1:2114:13609:19650 1:N:0:GTGCTCTG+TTCTTCCT
GTCAGCATGTGAGCTTTGGAATTAGTAAATTCGTTGACGACAGAAGGAGCAAGATAACGACCACAGGGAGGGTGGTTTATCAACGGCAAAATATAGATCGGAAGAGCACACGTCTGAACTCCAGTCACGTGCTCTGATATCGTACGCCGTCTTCTGCTTGAAAAAAAAAAAATCTGAAGAGCAACCGTTAAACTCCAGTCACCCCCAGCCATCTCGAAAGCCGTCTTCTTACTCGAAAAAAATATAAAAGA
+
BBBBBFFFFDDFGGGFGDGGFGHHHGGGFGHHGFGHEEFGGGGFFHHHEHFHGABGHHGFGCEHGEFEFAEE>BEEFGHHHFHHGCEECGCGGFHHFFHFEEE?CFCCFGHGHFCFHFFFHHHHG1GGD@C<?FFHHB1FBFCG</?<C@DHGFHFFHGHC0DDCC@:@B-9:B00000BFB//.;-;..9;/9;/FFFFF9/.9;-.;..//9B?/.../9@A-;.;9///9/....9.-9.;///9//.
@M03495:530:000000000-LYBTV:1:2114:21387:19669 1:N:0:GTGCTCTG+TTCTTCCT
GTCAGCATGTGAGCTTTGGAATTAGCTGGTTTATCAACGGCAAAATATAGATCGGAAGAGCACACGTCTGAACTCCAGTCACGTGCTCTGATCTCGTATGCCGTCTTCTGCTTGAAAAAAAAAAAAAAGACCGGAACCGAAAAAAGGCGGCGTTGCTGGCGTTTTTACATAGGCTCCGCCCCCCTGACTAGCATAAAACGACCCACAAGCCAAGAATGTAATGACACACGACGGAACTCCAGTAATACCGG
+
BBBBBFFFFFFFGGGGGGGFGGHHHHGHHCGGHHHHFHGGGFGHHHHHHGHGH2EEFGFFHGFHHGHHFFFHHGGHFHGFHHGHHHFEGGHFGFFGFEGHHHGAEHGFHHFFH3?GHF?EFB///<</?>00---<-.---<:.;...-9---9::///.9.;-9../:/;B///;...;-99--;.:/:9///////;;.---...;:...;A.///////////:..---:-.9;/////;///99/.9
@M03495:530:000000000-LYBTV:1:2114:28408:19675 1:N:0:GTGCTCTG+TTCTTCCT
GTCAGCATGTGAGCTTTGGTCCAGCCTGAGTCCCTGGTTTATCAACGGCAAAATATAGATCGGAAGAGCACACGTCTGAACTCCAGTCACGTGCTCTGATCTCGTATGCCGTCTTCTGCTTGAAAAAAAAAGACACATGGGGCAGCGCTAAACGTGACCCATTCCCGCAATATCTAATTTGTATCCTTTAGTATGACACCACCACTCTGGATCACATCAATGATTATTTAATGAACGTACATAATTCGACC
+
BBBBBFFFFFFFGGGGGGGGFGHHHGHHHHHFHHFHHHHHHHHHGHDGGGGHH3FGHHFHHHGEFFHHHHHHHGHHHGHHHFGHHHHGHHGHHHGGHHEB4FGHEDHHGHFEFHGHHHHFHGFGGHFCFFG//@222110//////-<.-.11.<<..0/</000<.---.;0:000000;000;00;000;;009;90.....;//0;00;0C/00000//;////99B/9//9/.....9//9//9/.-
@M03495:530:000000000-LYBTV:1:2114:15136:19696 1:N:0:GTGCTCTG+TTCTTCCT
GTCAGCATGTGAGCTTTGGAGTGAAATCTCTTGTCTTAAGGAATAAAGGAAAAAGATTCCGTCGGAGGCTCGGTGCTCTACAGGTTCAACCTTTGTACTCTATTATTGCCTCACATTCCATCTCTTGTGAAAATATATTTGATTGGCTTTTCTGCAGGTTGTTTGCCAGGACTTTCCAAGACCTCCACTAGAAAACACAATAAACTTTTTGGAAGCTGGACAACTATCTTCATTTTTCAGAAACAGTGAAC
+
CCCCCFFFFFFFGGGGGGGGGGHHHHHHHGHHHHHHHHHHHFHHHHGHHHHHHFEFHHHHHHHGGGGGGHHGGFGGHHHHHHHHHHHHHHHHHHHHHHHHHHHHHHHHHHHHHHHHHHHHHHHHHHHHHFH4FGHGHHHHHHH4BBGHHHGHHHGHGHHHHGHHHHHHFHHHHHHHGHGHHHHHHHHHHHHBG=GHHHHGHDFHHHHHHHGGGFHHHHGHHGHHHHHHHHGGGGFGGGGGGFGGGGBFEF0
@M03495:530:000000000-LYBTV:1:2114:19324:19722 1:N:0:GTGCTCTG+TTCTTCCT
GTCAGCATGTGAGCTTTGGAATTAGTAAATTCGTTGAATAACGACCACAGGGAGGGTGGTTTATCAACGGCAAAATATAGATCGGAAGAGCACACGTCTGAACTCCAGTCACGTGCTCTGATCTCGTATGCCGTCTTCTGCTTGTAAAAAAAAAACAAAAAAAGACCATACAATAACTGTCAACTGTTACGACATCATTACTATCCACATTGCTACTCACACAGCTCATGCATCACGCTAGAAAACTCTCT
+
EEEEEFFFFFFFGGGGGGGGGGHHHHHGHHHHGHHHHHHHHHGGGGGHHHHGGGEGEFEEGHHHHHHHGGGGGHHHHHHHHHHHGGGGHHHHHHHGHHHGHHHHHHHHHHHHGHHHGHHHHH3HHHGGHGH>>CDHGHHHHGHG0FGHHHGGG@A..<...--..///0</0:110011111101/1111...<.0011111111/10001111<1001000...0:011101100.:...011/<00100
@M03495:530:000000000-LYBTV:1:2114:5412:19733 1:N:0:GTGCTCTG+TTCTTCCT
GTCAGCATGTGAGCTTTGGATGGTTCTGGTTTATCAACGGCAAAATATAGATCAGAAGAGCACACGTCTGAACTCCAGTCACGTGCTCTGATCTCGTATGCCGTCTTCTGCTTGAAAAAAAAAAAAAAAGAGCAGGAACATAATGGAATGTATGCTGGTCCGGTTGGTATACTTATCATCATTCCATCGTCTCCTGTAATAGATGTTATCTCTGCTCAGATGGAGGTAGTTGGTGAGTTCGGTTTTTATAT
+
BABBCFFFFFFFGGGGGGGGGGGHHHHCHGHHHHHHGHGGGGGHHHHGHHHHH3BFGHHHHHHHHGHHHGHHHHHHHHHHHFFGHHGHHHGHBGHHFGHHHHGEEHGFHHHFHHGHHHHGGEBD>/<>/.>>010..0<0<00=00000000<00000/<0--:.--.0:90000;000000009000...:/:0;;00900000009900000;909/0000:/..00090:.90.;00.-......000
@M03495:530:000000000-LYBTV:1:2114:10936:19757 1:N:0:GTGCTCTG+TTCTTCCT
GTCAGCATGTGAGCTTTGGACTCCTGACTGGTTTATCAACGGCAAAATATAGATCGGAAGAGCACACGTCTGAACTCCAGTCACGTGCTCTGATCTCGTATGCCGTCTTCTGCTTGAAAAAAAAAAAAAAAGTAGATGACTAAGTCACTCTGTCAGTATACATGTACGACGTACGGAATATGCAGACTGTAATGCGAAGAAAGAGATGTAGACGTTGAAGGTATAATCAGGTTGGGACCATGAGTATACAA
+
CCDDDFFFFFFFGGGGGGGGGGHHHHHHHHHHHHHHHHHHGGGGGHHHHHHHHGHHGGGGHHHHHHHGHHHGHHHHHHHHHHHHGHHHGHHHGH4FHHGGHHHHGGGHGHHHHHHHHHHHHEGDDC<///-.1111111110<<0000000000000<=00000;00..:--..9;9..0000000.00000000..--.//0/:/000:000;.:..00000:000000000/--....00000000;00
@M03495:530:000000000-LYBTV:1:2114:23782:19783 1:N:0:GTGCTCTG+TTCTTCCT
GTCAGCATGTGAGCTTTGGTCCAGCCTGAGTCCTCTGGTTTATCAACGGCAAAATATAGATCGGAAGAGCACACGTCTGAACTCCAGTCACGTGCTCTGATCTCGTATGCCGTCTTCTGCTTGAAAAAAAAGAAACAAACCACAGCACCAAAACACACTTCACTGCGACATTAGTCCACGCCGATAACTGCTCGTGTAACCTATGTCTTTTGAATCCAGTCGTCTGCAGCTCGTTACTACATCTTGCCTGC
+
DCDDCFFFFFFFGGGGGGGGGGHHHGHHHHHHHHHHHHHHHHHHHHHGGGGGH2FGHHHHHHHGGGGHHHHHHHGHHHGHHGHHHHHHHHHGHHHGHHHGH4FHHGGHHHHGGGHGHHHHHHHHHHHHGGG//022@/=/?/?/?/00/0//.<.0..01111111.<--.<1111=10...---9.011:1<.-.</110<0<01111111.11<0:0<0.<...1100/0.-...111:11111B010.
@M03495:530:000000000-LYBTV:1:2114:23434:19801 1:N:0:GTGCTCTG+TTCTTCCT
GTCAGCATGTGAGCTTTGGAGACTGGTTTATCAACGGCAAAATATAGATCGGACGAGCACACGTCTGAACTCCAGTCACGTGCTCTGATATCGTATGCCGTCTTCTGCTTGAAAAAAAAAATTTCCCTATTTTGAAGCTGGGGGGCGCGAAGAACTCCAGAATGAGATCCCCGCGCTGGTGGGCGTCGCTTGGGCGGTCACTTCGAACCTCAAGATCTGAAGAGCACATGTATGACCTCACGTCGCACACG
+
BBBBBFFFFFFFGGGGGGFGGGGGHGGDFAGHHGHGGGGGGHFFFFGHDGHEA0AEGGGFGHGGHHFHHFHHHFHHHHHGHFEFHHB444@BFBFGGGFC>>GFHHHFFDCGCGHFC/B/<0<221<111F11?CBGF1<C.A-;-;9--:-.;.9/;/::/9//9BFF/.;-:-----:.:-.@:B=-A.;..:-:99./9;/.;.:-./9BFEB/9:/9//../9./9;/;9///://....-----.-
@M03495:530:000000000-LYBTV:1:2114:21877:19818 1:N:0:GTGCTCTG+TTCTTCCT
GTCAGCATGTATCTTTGGAGTGAAATCTCTTGTCTTAAGGAATAAAGGAAAAAGATTCCGTCGGAGGCTCGGTGCTCTACAGGTTCAACCTTTGTACTCTATTATTGCCTCACATTCCATCTCTTGTGAAAATATATTTGATTGGCTTTTCTGCAGGTTGTTTGCCAGGACTTTCCAAGACCTCCACTAGAAAACACAATAAACTTTTTGGAAGCTGGACAACTATCTTCATTTTTCAGAAACAGTGAACA
+
DCCDDFFFFFF5FGGGGGGGGGHHHHHHHHHHHHHHHHHHHHHHHHHHHHHHHGGHHHHHHHGGGGGGHHGGGGGHHHHHHHHHHHHHHHHHHHHHHHHHHHHHHHGHHHHHHHHHHHHHHHHHHHHHHHG3DGHHHHHHHHHFBFGHHHHHHHHHHHHHGHHHHHHHHHHHHHHHHHGAHHHHHHHHHGFFGGGGGGEHHGHHHHHHHGGBHHHHHHHHHHGHHHHHHHHGGGGGGGGEFBFGGFGGGGF
@M03495:530:000000000-LYBTV:1:2114:6053:19819 1:N:0:GTGCTCTG+TTCTTCCT
GTCAGCATGTGAGCTTTGGAATTAGTAAATTCGTTGACGACAGAAGGAGCAAGATAACGACCACAGGGAGGGGGGTTTATCAACGGCAAAATATAGATCGGAAGAGCACACGTCTGAACTCCAGTCACGTGCTCTGATCTCGTATGCCGTCTTCTGCTTGAAAAAAAAAGAAAGGTCGTGATTGCTGGAGCAGGTATGATATAATTCTAGGATTTGACAGATGAATAATTTACATATATATCTAACTTTGA
+
BBBBBFFFFFFFGGGGGGGGGGFHBDDBFGHFGHHFAFECEFEFHHFCGGHHHGHHGFFFEEEEAEGGF1>E0>A>CDGHHHBCA@DGGHHHHHCCHHFG?FEDHFFFHGFA.=9.0CG0;CBFGG0FF99..;B0FF0C/.EDFBF/-;@FE/B9/9F/./99.9-;-.;.9/9//99;FFB9F9FF?ABEFE.B/BFF/9/BFF//BF/9;B//9/;9B/;F/9//9BBB9BF9///BBFF9///9;;/
@M03495:530:000000000-LYBTV:1:2114:12411:19861 1:N:0:GTGCTCTG+TTCTTCCT
GTCAGCATGTGAGCTTTGGAATTAGTAAATTTGTTGACGACAGAAGGAGCAAGATAACGACCACAGGGAGGGTGGTTTATCAACGGCAAAATATAGATCGGAAGAGCACACGTCTGAACTCCAGTCACGTGCTCTGATCTCGTATGCCGTCTTCTGCTTGAAAAAAAAAAAAGAAAAATCAAGACCTGTTGAGCGCTATACAGAGCGGTTCACATACAGTTACGCACATGAAGCATAAACAATAGGCTAGC
+
CCCDEFFFFFFFGGGGGGGGGGHHHHHHHHHHHHHHHHGGGGGHHHHHHHHHHGHHHHGGGGGHHHHGGGGGEGGGGHHHHGHHGGGGGHHHHHHHHHHHGGGGHHHHHHHGHHHGHHHHHHHHHHHHGHH/?GHHHH1GGHGGHHHHGGGHGHHHHHHHGHHHHGGGGE?-.<./<..0<000//0/<10100--.<.1111<//--<-.011100<11111<..--100110<111101.01<0000.0
@M03495:530:000000000-LYBTV:1:2114:22790:19870 1:N:0:GTGCTCTG+TTCTTCCT
GTCAGCATGTGAGCTTTGATTTTTTTTTCAGGATTAGCTGGTTTATCAACGGCTAAATATAGATCGGAAGAGCACACGTCTGAACTCCAGTCACGTGCTCTGATATCGTATGCCGTCTTCTGCTTGAAAAATAAAAACGTATGTGACCTCACGAATATCAGAGCTCTAAGCAGATACATGCATACAGCGACGAGTATCCATCATATAGATGCGATTGTTTCACATACTCTCTGAGTCTATACGATCCGAAT
+
A>AABBFFFFBDGGGGGGGGGGHGGGGCGGFFB3F33AGGFHHHHGHHFHGFG0BFGHHFEFFFBG1EF1B?BGGFHEHFHFHFHHHHHBB@EDECGHGFFHE44BGGFFGFE3/?<GFBB33BDCFH3BB@2@222//0020@1111<11////<>11111101<111101</00000000000000-----:;.9000000000009;00-.9..00/000000000;///;/////9//9.......9
@M03495:530:000000000-LYBTV:1:2114:21994:19884 1:N:0:GTGCTCTG+TTCTTCCT
GTCAGCATGTGAGCTTTGGACTGGTTTATCAACGGCAAAATATAGATCGGAAGCGCACACGTCTGAACTCCAGTCACGTGCTCTGATCTCGTATGCCGTCTTCTGCTTGAAAAAAAAAAGCAATCTAATTGACTAAGCTGGACTCCTTACTTTACTCATTTTTTTCATTCATGGATCCCTCGAGGGTAATTCAATCAAATTACTCTTTCCATTATCTCACGACCTTCCCTCAACCCAGTCATCTTGAGACC
+
AAAAABFFFFFFGGGGGGGGGGHHGGH4BGFDGFGGGGHGFHHHHHHHHGGGG1AEEGGHCGHGGHHHHHHHGGHEGGGHHGHHHGD4BFFGEHGHHGEGHFHBFFF3BEGHHHGGGC//02<<F2FF11?11<?11CDF000>0<<=111=1111<1<==DGC-/0;000;C0000/:0/:..;@9/:00;00009900000;000090;00;900;0/.9;-./;/./.9/;9.9;9/;/////99./;
@M03495:530:000000000-LYBTV:1:2114:10891:19891 1:N:0:GTGCTCTG+TTCTTCCT
GTCAGCATGTGAGCTTTGGAGGGCAAGAAGTGGTTGTGACTGGTTTATCAACGGCAAAATATAGATCGGAAGAGCACACGTCTGAACTCCAGTCACGTGCTCTGATCTCGTATGCCGTCTTCTGCTTGAAAGAAAAAAAAACAGGCAACTCACTGTCACATGCCAGGATAGATCAACCAACGTCATATCAAGACGCATCACGCTGAATGAATATAGTCATATAAGCACTGGCTCAATCAGCGTCCCACAAC
+
CCCCCFFFFFFFGGGGGGGGGGGGGGGFHHHGHGGGGGHHHHHHHHHHHHHHGEEGGHHHHHHHHHHGGEFGGHHHHHHGHHHGHHHHHHHHHHHHGHHHGHHHHH4GHHGGHHHHGGGHGGHHHHHHGHH32FGHHC/<///0>..0.01111111>1=0000<0..00000000/:...:.::.;0:00::/.--.-0:.:;.:0:00000;000:000000000/0//./00000:0:...-.0..;.
@M03495:530:000000000-LYBTV:1:2114:26281:19902 1:N:0:GTGCTCTG+TTCTTCCT
GTCAGCATGTGAGCTTTGGAATTAGCTGGTTTATCAACGGCAAAATATAGATCGGAAGAGCACACGTCTGAACTCCAGTCACGTGCTCTGATCTCGTATGCCGTCTTCTGCTTGAAAAAAAAAAAAAACATTGCTACTTAGGTGTCGTTTCAGGCAATGTAATTTCCTACGGAGCATCTAGAATGACAGATGATAAGAGGCATCCCCTTGTAGAAAGGATAGCTCTAGACTCTTACAGTCATGATATCTCA
+
CCCCCFFFFFFFGGGGGGGGGGHHHHHHHHHHHHHHHHGGGGGHHHHHGHHHHHGGGGHGHHHHHGHHHFHHHHHHHHHHGGGGHGGHHHHHFHHHGGHHHHCAEHGHHGHHHGHHHHHGGG?@/<A//.1>11>111111111<>.<..000</..000;0;0<00000....-.:0000;C000000/;0C000000..90//../.99000000./0000:00000;009000900000000000009
@M03495:530:000000000-LYBTV:1:2114:11289:19919 1:N:0:GTGCTCTG+TTCTTCCT
GTCAGCATGTGAGCTTTGGTTTATCAACGGCAAAATATAGATCGGAAGAGCACACGTCTGAACTCCAGTCACGTGCTCTGATCTCGTATGCCGTCTTCTGCTTGAAAAAAAAAAAAAACAAGTTGTGTGAATAAACTCATTATGTCAAGTAGTCAGACCTCATACATTATAATATCTGCAATGAGAGTTCTATATACAACAGCACTAGTAAATAGCCACAATTATGTACAACGCAATATACTCTGTGTATA
+
CCCCCFFFFFFFGGGGGGGGGGHHHHHHGGGGGHHHHHHHHHHHGGGGHHHHHGHGHHHGHHHHHHHHHHHHGGHHGHHHHGDGHHGGHHHHGGGHGHHHHHHHHFFHHGGGGG@</////0111?/0<111>111111>11=111=10=<1111110.0001110111<1<1<111<11010111001111111111009/</:<0011111<0100/..01111111110----.111:101111111<
@M03495:530:000000000-LYBTV:1:2114:11861:19920 1:N:0:GTGCTCTG+TTCTTCCT
GTCAGCATGTGAGCTTTGGTCCGCCTGAGTCCCTGGTTTATCAACGGCAAAATATAGATCGGAAGAGCACACGTCTGAACTCCAGTCACGTGCTCTGATCTCGTATGCCGTCTTCTGCTTGAAAAAAAAAAGAAAAATGGCTGTGGGGGGAAGGTAATTGCTTGAACTGAAAAACGCGCTTGTATTCGGACTAGCCGCTCCACGCCGTTGCTCAATACTCACGCCACCACTTCAGTAGACCGCCACTTCAA
+
AAAA1FFFFFFFFGFBEEF1BGGEGGHBGGHHHHGHHGHHGHHHH?EGCGHHGAEDHFHGHGEFGGHHHHHHGFHHF1FHFGG1GGHHHGHHGGHHHBG1@GHFEHHHHGGGGF2FGB111GHB1BCCCGG//000001100.000.-<-99-;/;////////-//////;9:-----;--;///;9----////9--9-9-----;9-A;9//9////9/--9--9--//;////:///--9--/////
@M03495:530:000000000-LYBTV:1:2114:27047:19938 1:N:0:GTGCTCTG+TTCTTCCT
GTCAGCATGTGAGCTTTGGTCCACCTGATCCTGGTTTATCAACGGCAAAATATAGATCGGAAGAGCACACGTCTGAACTCCAGTCACGTGCTCTGATCTCGTATGCCGTCTTCTGCTTGAAAAAAAAAAAAGCAAACCGAATAGTACGCGCCCAATACACCCTGACATCAAACGTCATATTCTACTGAGATTACACAGTGTAAGATACATGTAACATCCGGTAATACCAACTCTGCAACTATATGCTCTAC
+
AAAAAFFFFFFFGGGGGGGGGGHGHHHEGHHHHHFGHHHHGHHGGGGGHHHHHBGHHHHGGGGHHHHHHHGHHHGHHHHHHFGGHFHGHHHGGHHHGDGGGFFHFGHEEEHGHHHGGHHFH3GHGGCCCB//01?<0.--<..<=F1..---;../0;00/..///<000000.....00000900090;0000900.0000000//////////////.-9-.///;//.//////;/;/9//;//////
@M03495:530:000000000-LYBTV:1:2114:2609:19938 1:N:0:GTGCTCTG+TTCTTCCT
GTCAGCATGTGAGCTTTGGAGACTGGTTTATCAACGGCAAAATATAGATCGGAAGAGCACACGTCTGAACTCCAGTCACGTGCTCTGATCTCGTATGCCGTCTTCTGCTTGAAAAAAAAAAAAAAGACAAATAAATCAACTTCTACCCCCAACACAGAACACTCACAAACACAACAATTACACTGTTTATCCAGACAATTATCAATCTACCAATCTTTTCGTTATACAGTACTACTGATCCTCATCCATAC
+
CCCCDFFFFFFFGGGGGGGGGGGGHHGHHHHHHHHGGGGGHGHHHHHHHHHGG1EGHHHHHHGHHHGHHHHHGHHHHHHFHHHGHHHHH4FEGGFHGBGFE?GGHHHFHHHHFHGHGEDD<//////=<001>=111110111>0<0..--...:..00///0//000.....9..9000000000000;00;:09//0000;00000000000/00000-:/..000000:00000;0:0000000:00/
@M03495:530:000000000-LYBTV:1:2114:23739:19941 1:N:0:GTGCTCTG+TTCTTCCT
GTCAGCATGTGAGCTTTGGAGTGAAATCTCTTGTCTTAAGGAATAAAGGAAAAAGATTCCGTCGGAGGCTCGGTGCTCTACAGGTTCAACCTTTGTACTCTATTATTGCCTCACATTCCATCTCTTGTGAAAATATATTTGATTGGCTTTTCTGCAGGTTGTTTGCCAGGACTTTCCAAGACCTCCACTAGAAAACACAATAAACTTTTTGGAAGCTGGACAACTATCTTCATTTTTCAGAAACAGTGAAC
+
BBBBBFBFFFFFGGGGGGGGFGHHHHHHHHHHHHHHHHHHGHGHHHHHHGHHHBEFHHHHHHHGGGGGGHHGGGGGHHHGHHFHHHHHGHHHHHHHHHHHHHHHHHHHHHHHHHHHHHHHHHHHHHHHHHFBFGHHHHHHHGHHGGGHFGHHHHHHHHHHHFHHHHHHGHGHHHHHHHHGHHHHHHHHHHHBH<FGFGHCGGHGHHHHHHGGFGHGHHEGGFHHHHHHGHGGGGGGGGGGGFGGGGGFFF9
@M03495:530:000000000-LYBTV:1:2114:14631:19941 1:N:0:GTGCTCTG+TTCTTCCT
GTCAGCATGTGAGCTTTGGTCCAGCCTGAGTCCTGGTTTATCAACGGCAAAATATAGATCGGAAGAGCACACGTCTGAACTCCAGTCACGTGCTCTGATCTCGTATGCCGTCTTCTGCTTGAAAAAAAAAAGAAAATATGCTAGCTAACACGAGCGAGTCTGACTTGAGTACAGTCTGTACTAGAAATAGTATATTCGTAGGTACTAAGCTCAACAACGGTACACTTCGCAAATAACTGTTGTACAATCCC
+
EDEEEFFFFFFFGGGGGGGGGGHHHGHHHHHHHHHHHHHHHHHHHGGGGGHHHFGHHHHHHGGGGHHHHHHHGHHHGHHHHHHHHHHHHGHHHGHHHGG4FGHFGHHHHGGGHGHHHHHHHHHHHHGGGCG//01?111@11?1111?1>1.---<---/11=1110<011111<011:111110<111011<<111///9<BB11110<1000<0..--..911110..<.911101111</1111<0/0
@M03495:530:000000000-LYBTV:1:2114:9202:19960 1:N:0:GTGCTCTG+TTCTTCCT
GTCAGCATTGATCTTTGGAGTGAAATCTCTTGTCTTAAGGAATAAAGGAAAAAGATTCCGTCGGAGGCTCGGTGCTCTACAGGTTCAACCTTTGTACTCTATTATTGCCTCACATTCCATCTCTTGTGAAAATATATTTGATGGGCTTTTCTGCAGGTTGTTTGCCAGGACTTTCCAAGACCTCCACTAGAAAACACAATAAACTTTTTGGAAGCTGGACAACTATCTTCATTTTTCAGAAACAGTGAACA
+
BBBBBFFFFFF5BGGGGGGGGGHHHHHHHHHHHHHHHHHHGHHHHHHHHHHHHEFHHHHHHHGGGGGGHHGGGGGHHHHHHHHHHHHHHHHHHHHHHHHHHHHHHHHHHHHHHHHHHHHHHHHHHHHHGHH3FGHHHHHHHHHH?BGHHHHHHHHHHHHHGHHHHHHHHHHHHHHHHGHHHHEGHHHHHHGHGGFGGGGHHHHHHHHHHGGGHGEHHHHFGHHHFGHHHHGGGGGGGGGGGGGGGFGGGGG
@M03495:530:000000000-LYBTV:1:2114:13993:19963 1:N:0:GTGCTCTG+TTCTTCCT
GTCAGCATGTGAGCTTTGGAGTGAAATCTCTTGTCTTAAGGAATAAAGGAAAAAGATTCCGTCGGAGGCTCGGTGCTCTACAGGTTCAACCTTTGTACTCTATTATTGCCTCACATTCCATCTCTTGTGAAAATATATTTGATTGGCTTTTCTGCAGGTTGTTTGCCAGGACTTTCCAAGACCTCCACTAGAAAACACAATAAACTTTTTGGAAGCTGGACAACTATCTTCATTTTTCAGAAACAGTGAAC
+
CCCCDFFFFFFFGGGGGGGGGGHHHHHHHHHHHHHHHHHHHHHHHHHHHHHHHFEGHHIIHHHGGGGGGHHGGGGGHHHHHHHHHHHHHHHHHHHHHHHHHHHHHHHHHHHHHHHHHHHHHHHHHHHHHHHFGHHHHHHHHGHB3FGHHHHHHHHHHHHHHGHHHHHHHHHHHHHHHHHHHHHHHHHHHHGGHGFHHHHEGDHHHGHHHHGGGHHHHHHHHGHHGHHHGHGGGGGGGGGGGGFGGGGGGG0
@M03495:530:000000000-LYBTV:1:2114:6436:19966 1:N:0:GTGCTCTG+TTCTTCCT
GTCAGCATGTGAGCTTTGGAGGGCAAGAAGTGGTTGTGACTGGTTTATCAACGGCAAAATATAGATCGGAAGAGCACACGTCTGAACTCCAGTCACGTGCTCTGATCTCGTATGCCGTCTTCTGCTTGAAAAAAAAAAAAACAAGTCAAACAGTGAAGTTCAACGATGAATATAAGCAAGCATCGCGTAGAGTGACCATGAACGGAATAGTGACGTATATGACTATAACATTATACAGACACTCCGACATA
+
CCCDDFFFFFFFGGGGGGGGGGGGGGGFGHGGHGGGGGHHHHHHHHHHHHHHGEFGGHHHHHHHHHHHGGGGHHHHHHHGHHHGHHHHHHHHHHHHGHHHGHHHHHBHHGGGHHHHGGGHGFHHHHHHGGHDFFGG<>@>-.../0<0000</<0<000:000<....00000:0:00//./0:.9--9-.<0<00<0:0000..<..000<009<.000<000000000000<00000.//0//.---.0
@M03495:530:000000000-LYBTV:1:2114:21053:19973 1:N:0:GTGCTCTG+TTCTTCCT
GTCAGCATGTGAGCTTTGGTCCAGCCTGAGTCCTGGTTATCAACGCAAAATATAGATCGGAAGAGCACACGTCTGAACTCCAGTCACGTGCTCTGATCTCGTATGCCGTCTTCTGCTTGAAAAAAAAAAAATACACGAATCACGTCTGCATCAGTCAATTGGAGTATTAGATATGAATAGCAGCGTCGATACACCAAAATGTGCGTGCCTCTAGGTAGATATATTCGCTCAACAGACTGCATTGTTGATAT
+
CBCBCFFFFFFFGGGGGGGGGGHHHGHFHHHHHHHHHHHHHHHHGGGGGHHHHFGHHHHGGGGHHHHHHHGHHHGHHHHHHHHHHHHGHHHGHHHGGDGHHFFHHHHGGGHGHHHHHHHGHGHHGGGCD</=G=11//.<<11.0.0.111000=00000000/0/00000:0000000<0:0/-..--..-00/....00000...<.00000<000000<0000<.9.<0/0/:.00/00<000.:000
@M03495:530:000000000-LYBTV:1:2114:14055:19983 1:N:0:GTGCTCTG+TTCTTCCT
GTCAGCATGTGAGCTTTGGAGTGAAATCTCTTGTCTTAAGGAATAAAGGAAAAAGATTCCGTCGGAGGCTCGGTGCTCTACAGGTTCAACCTTTGTACTCTATTATTGCCTCACATTCCATCTCTTGTGAAAATATATTTGATTGGCTTTTCTGCAGGTTGTTTGCCAGGACTTTCCAAGACCTCCACTAGAAAACACAATAAACTTTTTGGAAGCTGGACAACTATCTTCATTTTTCAGAAACAGTGAAC
+
ABAABFFFFFDFGFGGGGC4FGHHHHHHFHHHHHCHHGFHH3FGHFHGHEEGH2BFGHGHGHEEECEGG1FEEFGGFHHHFGFHGHHHHHFGHHHHHHFHHHHFHHHGDGFGGHHHGHHFGHHGHFFHFFH4GHHHHHFFHHH41?BFGFHGHHHFFHFHHAGHHH1GHFHAFHFGHHHHHGHFHAGHHBGFGF0<FGHCG0DGHFHGHHGGFGHHHHCHHBHHHHHHHGGGGGGGGFGGGGGGGFCGGG0
@M03495:530:000000000-LYBTV:1:2114:15843:19986 1:N:0:GTGCTCTG+TTCTTCCT
GTCAGCATGTGAGCTTTGGAATTAGTAAATTCGTTGACGACATAACGACCACAGGGAGGGTGGTTTATCAACGGCAAATATAGATCGGAAGAGCACACGTCTGAACTCCAGTCACGTGCTCTGATCTCGTATGCCGTCTTCTGCTTGAAAAAAAAAAAAAAACAACTCTCTAGATCCAAAAACTCGTTGTAAAGAGTATGACAATCTTAGTCAATTTGGTTCCTATTTCCCATACATCTACCTACTGGACT
+
EEEEEFFFFFFFGGGGGGGGGGHHHHHHHHHHGHHHHHGGGGGHHHGGGGGHHFHGGGGGEFGEGHHHHHHHGGGGGHHHHHHHHHHGGGGHHHHHHHGHHHGHHHHHHHHHHHHGHHHGHHHHH2HHHGG2FHHDGGHGHHHFFFGFEHHHGGCGG@:---....<01001111100<1...00..9/.11111/<111110<001111111111111..1011<1111001:/<1<111101/000:.<
@M03495:530:000000000-LYBTV:1:2114:26718:20033 1:N:0:GTGCTCTG+TTCTTCCT
GTCAGCATGTGAGCTTTGGAGTGAAATCTCTTGTCTTAAGGAATAAAGGAAAAAGATTCCGTCGGAGGCTCGGTGCTCTACAGGTTCAACCTTTGTACTCTATTATTGCCTCACATTCCATCTCTTGTGAAAATATATTTGATTGGCTTTTCTGCAGGTTGTTTGCCAGGACTTTCCAAGACCTCCACTAGAAAACACAATAAACTTTTTGGAAGCTGGACAACTATCTTCATTTTTCAGAAACAGTGAAC
+
CDCCCFFFFFFFGGGGGGGGGGHHHHHHHHHHHHHHHHHHGHHHHHGHHHHHHFFEHHHHHHHGGGGCFFHGGEGGHHHHHHHHHHHHHHHHHHHHHHHHHHHHHHHHHHHHHHHHHGHHFHHHGHHHHHH4FGHHHHHGGHH?BCHHHHGHHGHGGHHHHDHHHHHHGHHHHHHHHHHHHHHHHHHHHGHFGGBGGHHED<DGHHHHHHGGHHHHHHHHHHHHHHHFHHGGGGGHGGGGGFGGGGFFFF0
@M03495:530:000000000-LYBTV:1:2114:12149:20059 1:N:0:GTGCTCTG+TTCTTCCT
GTCAGCATGTGAGCTTTGGTTTATCAACGGCAAAATATAGATCGGAAGAGCACACGTCTGAACTCCAGTCACGTGCGCTGATCTCGTATGCCGTCTTCTGCTTGCAAAAATAATTTTGTAAAGGTTTGGAGTACTTACTTGTGTTTTTCATTTTAGTGTGATTTGGTACTTGATGCCGCACATGAGAAAAGTACAGAATCCAGTTCGGGGCCGAAACGTGAAGAAATAATGGAGAGTATTTTGTTCAAATG
+
A>A1>11BF@33B11FFGAG1BBFDHHEEGAEGCCFEG222GDG//FE000A000AGHBAGD1A1AFA2B1F>>>//>>//B1@@0/B002@///0>>F1FH11/BFH0/01B>>2BEFGHHHGHHGGGHHBGHHHHHHHHDGGHCGFHFHHFHFCG<FGHHHHH1FDHGGGFHHHHGCCGGHHFHHGHFHHH0DHFGFHHHECHBC-ACAGG@@?@E9A..0CFG0/BFEBF-9A9/9BFBFFFFF/FF/
@M03495:530:000000000-LYBTV:1:2114:11456:20105 1:N:0:GTGCTCTG+TTCTTCCT
GTCAGCATTGAGCTTTGGAGGGCAAGAAGTGTGGTTTATCAACGGCAAAATATAGATCGGAAGAGCACACGTCTGAACTCCAGTCACGTGCTCTGATCTCGTATGCCGTCTTCTGCTTGAAAAAAAAAAAATAAACAACGACGGGCAAAATATTATTATAGACTCGTAGTTGACACCACTAATCAGTCCACAAATCGACAAGTGACGGCACTAGAATCATATTAACATCTTTATCCACTGGTCACTATATT
+
BBBBBFFFFFF4BFGGGGGGGGGGGGHHHHHGGEHGHHHHHHHGGGGGHHHHHFGHHHHGGGGHHHHHHHGHHHGHHHHHHHHHHHHGHHHGHHHHG4GHGFFHHHHGGGHGHHHHHHHHHHGFGGGCD/<011111..-.---<--..::000000:00;;000.....000;00...///0000;0009/..00..-:-.///9.----9;//;//;////////////////9/9//.////////99
@M03495:530:000000000-LYBTV:1:2114:23820:20131 1:N:0:GTGCTCTG+TTCTTCCT
GTCAGCATGTGAGCTTTGGCGACAGAAGGAGCAAGATAACGACCACAGGGAGGGTGGTTTATCAACGGCAAAATATAGATCGGAAGAGCACACGTCTGAACTCCAGTCACGTGCTCTGATCTCGTATGCCGTCTTCTGCTTGAAAAAAAAAAAAAGAAATAAAAGAAAAAAAAAAGATATATATGTCTGTAACAGAGAGTCGGCACTTGTTAGTAGCGGTGGATGTTGTATAGTACGATGTACATCTGTGA
+
CCCCDFFFFFFFGGGGGGGGGGGGGHHHHHHHHHHHHHHHGGGGGHHHHGFGGEEFGGGHHHHHHHGGGGGHHHHHHHHHHHGGGGHHHHHHHGHHHGHHHHHHHHHHHHGHHHGHHHHG2FHHGGHHHHG?>FFHHHHHHHFGHGHGGGEA<<9.../1111<1../:.-9---.901:11<11111111111<///.00----9/00111111<1--.9..00011/11<111199...11111<1111
@M03495:530:000000000-LYBTV:1:2114:16233:20146 1:N:0:GTGCTCTG+TTCTTCCT
GTCAGCATGTGAGCTTTGGTCCAGCCTGAGTCCTCTGGTTTATCAACGGCAAAATATAGATCGGAAGAGCACACGTCTGAACTCCAGTCACGTGCTCTGATCTCGTATGCCGTCTTCTGCTTGAAAAAAAAAAAAAAACATACTGTTCTTGATTGCAATAGGGCTCTCAATATATCCACTCCCATCAGACACAAACAGCATATCGATTAGTGACCCATACAGAATCTTTAATTAGACCACCACTATGACGC
+
CCCDDFFFFFFFGGGGGGGGGGHHHGHHHHHHHHHHHHGHHHHHHHHGGGGGHEGHHHHHHHHGGGGHHHHHHHGHHHGHHHHHHHHHHHHGHHHGHHHGF4GHHGGHHHHGGGHGHHHHHHHFHHHHGGGB@@/-<-..<00==000=0000=00000000./../0:0000000:00;//./:/0000///:.9./.:0000.9.0.0:0:00:./;/0;0000000000000000/;9..0/0:00..
@M03495:530:000000000-LYBTV:1:2114:14271:20155 1:N:0:GTGCTCTG+TTCTTCCT
GTCAGCATGTGAGCTTTGGAATTAGTAAATTCGTGATATAACGACCACAGGGAGGGTGGTTTATCAACGGCAAAATATAGATCGGAAGAGCACACGTCTGAACTCCAGTCACGTGCTCTGATCTCGTATGCTGTCTTCTGCTTGAAAAAAAAAAAAAAAAAGATAAATGTCATAAAACTTAATAAGAAACTAACATACAACAATAATAATCTTATGAAGTGCATATGCCACAAACTAACACATATGCACGC
+
EDDEEFFFFFFFGGGGGGGGGGHHHHHHHHHHGGGHHHHHHHGGGGGHHHHGGGEGFFGEGHHHHHHHGGGGGHHHHHHHHHHHGGGGHHHHHHHGHHHGHHHHHHHHHHHHGHHHGHHHHD3FHHGGHHH3DFGHHHHHHHH2@FGHHGGGF<<----<-.90<1:111111111100101111111//:<000110<00..01011111:1:111:1101111111000....<10000.0011<10.-
@M03495:530:000000000-LYBTV:1:2114:11291:20169 1:N:0:GTGCTCTG+TTCTTCCT
GTCAGCATGTGAGCTTTGGAATTAGTAAATTCGTTGACGACAGAAGGAGCAAGATAACGACCACAGGGAGGGTGGTTTATCAACGGCAAAATATAGATCGGAAGAGCACACGTCTGAACTCCAGTCACGTGGTCTGATCTCGTGGGCCGTCTTCTGCTTGAAAAAAAAAAAAACCAAGAACAGCACATACAAGATCAACACACATAACACTAGTATACTCCCTAATGAACTTACGACAGCTGCTTGCATAA
+
CCCCCFFFFFFFGGGGGGGGGGHHHHHHHHHHGHHHHHGGGGGHHHHHHHHHHGHHHHGGGGGGHGHGFGGGEGGGGHHHHHHHGGGGGHHHHHHHHHHHGGGGHHHHHHHGHHHGHHHHHHHHHHHHGHH/FGHH=F=GGHG/<<FFGGGHGHHGGHHHHHHHFGGGED;@-.9....////././090900/0;90/0...90000000/0;90;0090./9/000990090A..--9900000.0900
@M03495:530:000000000-LYBTV:1:2114:9674:20185 1:N:0:GTGCTCTG+TTCTTCCT
GTCAGCATGTGAGCTTTGGAGTGAAATCTCTTGTCTTAAGGAATAAAGGAAAAAGATTCCGTCGGAGGCTCGGTGCTCTACAGGTTCAACCTTTGTACTCTATTATTGCCTCACATTCCATCTCTTGTGAAAATATATTTGATTGGCTTTTCTGCAGGTTGTTTGCCAGGACTTTCCAAGACCTCCACTAGAAAACACAATAAACTTTTTGGAAGCTGGACAACTATCTTCATTTTTCAGAAACAGTGAAC
+
DDCDDFFFFFFFGGGGGGGGGGHHHHHHHHHHHHHHHHHHHHHHHHHHHHHHHGEGHIIIHIHGGGGGGHHGGGGGHHHHGHHHHHHHHHHHHHHHHHHHHHHHHHHHHHHHHHHHHHHHHHHHHHHHHHH4BGHHHHHHHGHGHHHHHHHHHHHGHHHHHGHHHHHHHHHHHHHHHHHHGHHHHHHHHHHHHGFGGHHEFGGHHHHGHHGGEHHHHHHEHHHHHHHHHHGGGGGGGGGGGBFFGG:FFG0
@M03495:530:000000000-LYBTV:1:2114:23196:20190 1:N:0:GTGCTCTG+TTCTTCCT
GTCAGCATGTGAGCTTTGGAGGGCAAGAAGTGGTTGTGACTGGTTTATCAACGGCAAAATATAGATCGGAAGAGCACACGTCTGAACTCCAGTCACGTGCTCTGATCTCGTATGCCGTCTTCTGCTTGAAATAAAAAAAAACACCCTAGGAACGGTACACGTAGGTTGTGTCGATTCTGCTTAAATTTGAGCAAGCAACACAGCTCACTCCTAAGCACGACACTCAACACTTCTGCACACGGTACCCATCT
+
CBCCBFFFFFFFGGGGGGGGGGGGGGGEHGDGGFFGFGGHHHHHHHHHHHHHGEEGGHHHHHHHHHHHGEGGHHHHHHHGHHHGHHHHHHHHHHHHGHHHGHHGFH4GFGGGHHHGEGGFFFGHGHHHGGH3BFGHF@///?/0?..0001>0....<00<./..0<<.;/0...0:;000;000000;0.00//.//..9...:00009/000//0/-.--9;//090.000;00000.--...00;//0
@M03495:530:000000000-LYBTV:1:2114:24353:20199 1:N:0:GTGCTCTG+TTCTTCCT
GTCAGCATGTGAGCTTTGGAGACTGGTTTATCAACGGCAAAATATAGATCGGAAGAGCACACGTCTGAACTCCAGTCACGTGCTCTGATCTCGTATGCCGTCTTCTGCTTGAAAAAAAAAAAAATAAGAAAGAAATGAGTCCCGGAAACATTTATCGCTCCACAACTTTATAGGTTATAACTACTTTGTAAGCGTAGACGAGCCCTCGCCTTCTGTCACATGGATACCTATATAGCGTTACACTACTAACT
+
EEDDEFFFFFFFGGGGGGGGGGGHHHHHHHHHHHHGGGGGHHHHHHHHHHHGG1EHHHHHHHGHHHGHHHHHHHHHHHHGHHHGHHHHH4FHHGGHHHHGGGHGHHHHHHHFHHGHGGGCG><>0111111?10011111=<1-<-<-//011=11.....0/0..0111<110111011<<1<1110<<11<-..-<1.A?--.<.---..001<111110/<11001111111<-9...:0<//111:1
@M03495:530:000000000-LYBTV:1:2114:24251:20209 1:N:0:GTGCTCTG+TTCTTCCT
GTCAGCATGTGAGCTTTGGTTTATCAACGGCAAAATATAGATCGGAAGAGCACACGTCTGAACTCCAGTCACGTGCTCTGATCTCGTATGCCGTCTTCTGCTTGAAAAAAAAAAATCATGTTCGGCCTCAAGTACCAAATCACACTAAAATGAAAAACACAATTCAGAACTCCACACAGTATCAAAATAAAATTTGTTCGTACATCTTTAGCTCATCACGCTACCTGTGCTTATATCACTTCTCCATCACA
+
AAABBFFFFFFFGGGGGGGGGGHHHHHHGGGGGFHHHHHHHHHHGGGGHHHHH2BE1GHFHHHHHHHHHHHHGHHHFHHHG5DFGGGDFHHHGEFHGHHHHHHB13B?G@EE///02<@2@2@//B/?<<FF11?F1??FG<F11>F1>GB11G1FCDE..<000=00</0<C///:..0000:00:CC00;;9C00/0..;9.000;900;90000;0..9.-.//;//;/;/B//99////999/////
@M03495:530:000000000-LYBTV:1:2114:27796:20219 1:N:0:GTGCTCTG+TTCTTCCT
GTCAGCATGTGAGCTTTGGAGTGAAATCTCTTGTCTTAAGGAATAAAGGAAAAAGATTCCGTCGGAGGCTCGGTGCTCTACAGGTTCAACCTTTGTACTCTATTATTGCCTCACATTCCATCTCTTGTGAAAATATATTTGATTGGCTTTTCTGCAGGTTGTTTGCCAGGACTTTCCAAGACCTCCACTAGAAAACACAATAAACTTTTTGGAAGCTGGACAACTATCTTCATTTTTCAGAAACAGTGAAC
+
AAAAAFFFFFF31BGGGGFFFGHHFFHFGCGHHHFHHHFHGHHHFHHHHFHGHHGGHEHHHHFGGGGCEFFEEEEGHEGHG1FGGHGGHHEHHHHHHDH1GHGHHHGHHHHHGHGHGHHGHFHHHFHHHHEDFGHHHHHHHFHHGGHFHHFHFHHFHFCGGFHHHHFHHFGHHHHHHGBHHFGGHHHFHHH1F1FGCCGGBDGDGFHHHGCCHHHGFEGAGBGGGFHHFHGGGFGGFFFFGGFFFGCFFG0
@M03495:530:000000000-LYBTV:1:2114:26243:20227 1:N:0:GTGCTCTG+TTCTTCCT
GTCAGCATGTGAGCTTTGGAATTAGTAAATTCGTTGACGACAGAAGGAGCAAGATAACGACCACAGGGAGGGTGGTTTATCAACGGCAAAATATAGATCGGAAGAGCACACGTCTGAACTCCAGTCACGTGCTCTGATCTCGTATGCCGTCTTCTGCTTGAAAAAAAAAAAAACAACAAACAGTAATAAGGATGAACAGATGTAATGTGAATAGAGATATCGGTACAGACACAGATGTAGTATACGTGAAG
+
CBCCDFFFFFFFGGGGGGGGGGHHHHHGHHHHGHHHHHGGGGGHHHHHHHHHH2GHHHGGGGGHHHHGGGGG?FGEGHHHHHHHGGGGGHHHHHHHGHHHGGGGHHHHHHHGHGHGHHHHHHHHHHHHGHHFFHHHHHDHGHGGFHHHGGGHGHHHHHHHGHHHHGGGG@A-9.;......./00;000:000:0000:/00:000:00000;00000000.-;..0:0.//::0000:0:000:.;/..0
@M03495:530:000000000-LYBTV:1:2114:15253:20231 1:N:0:GTGCTCTG+TTCTTCCT
GTCAGCATGTGAGCTTTGGAATTAGTAAATTCGTTGACGACAGAAGGAGCAAGATAACGACCACAGGGAGGGTGGTTTATCAACGGCAAAATATAGATCGGAAGAGCACACGTCTGAACTCCAGTCACGTGCTCTGATCTCGTAAGCCGTCTTCTGCTTGAAAAAAAAAAAAAACAATGGAGGAATGCCGGACGACGCAGAACAACACAGATGTTTCTAGCCGCTCAATACAGCGTACGAGATAGACCCGC
+
CCCDDFFFFFFFGGGGGGGGGGHHHHHHHHHHGGHHHHGGGGGHHHHHHHHHHBFHHHGGGGGHHHHGFGGGEFGGGHHHHHHHGGGGGHHHHHHHHHHHGGGGHHHHHHHGHHHGHHHHHHHHHHHHGHH/?FFHHG1GGHG/0?=FFGGHGHHHHHHHHHHHHGGGEE-<--...<<<0/.</0000----<-------////.....<0000000<0:/.--<9<0B0000-..--...900<00.--
@M03495:530:000000000-LYBTV:1:2114:11673:20232 1:N:0:GTGCTCTG+TTCTTCCT
GTCAGCATGTGAGCTTTGGTTTATCAACGGCAAAATATAGATCGGAAGAGCACACGTCTGAACTCCAGTCACGTGCTCTGATCTCGTATGCCGTCTTCTGCTTGAAAAAAAAAAAAATTACTCACCACCCAGATGTATATTCATTTAGTTAATAACATTCAATGTGCTTCCCCAGTAATTATTCCACTTATTTAGTTCTTCCCCCTATTTACGTCGAGCAATAGTTGATTGCACAATGCATATAATCATCT
+
BBBBBFFFFFFFGGGGGGGGGGHHHHHCEFGGGHHHHHCHHHHHGGGGHHHHH2FEFGHGHHHGHGHHHHHHGHHGGHGHH5FGHHGGHHHHGEGHGHHHGHHHHCGFHG@@/>//>021?1?11?F////.<11111111=11=1111111=0=0<00=0=000000<0C///./000<0000000;;C000C0999000;//;-.B00;;9/;--9;-//99//:////////99;/B/;B//99/:/9
@M03495:530:000000000-LYBTV:1:2114:9857:20237 1:N:0:GTGCTCTG+TTCTTCCT
GTCAGCATGTGAGCTTTGGTCCAGCCTGAGTCCTGGTTTATCAACGGCAAAATATAGATCGGAAGAGCACACGTCTGAACTCCAGTCACGTGCTCTGATCTCGTATGCCGTCTTCTGCTTGAAAAAAAAGACTGAACTCCAGTCACGTTGGCGTATCTCGTATGCCGTCTTCTGCTTGAAAAAAAAAATCAGAGTGTGAATATATAGAGAACTACTCACCAACTCATACAAGATGCGTCTGTATAATCTCA
+
AAAAA1FFFFFFBGG1EFFFGBHCGFFH0BBFGEDEBBAABFFFGGEGEEHCEFAGDDFHG/EFFGHGB0GGEFGFFFFG@@BGCGGGHFECGCHBFHH1FGFFFGG2@EGGFF2GB1FD<0FF1F/>///01<1@F@1FGFGD11CCGE01/.<>0<10<.>FDG-.<.<000=D<<.000C-:-9-./00000000000000009000//9//////-/--///:///:99///9--;-/////9/9//
@M03495:530:000000000-LYBTV:1:2114:18966:20243 1:N:0:GTGCTCTG+TTCTTCCT
GTCAGCATGTGAGCTTTGGAGTGAAATCTCTTGTCTTAAGGAATAAAGGAAAAAGATTCCGTCGGAGGCTCGGTGCTCTACAGGTTCAACCTTTGTACTCTATTATTGCCTCACATTCCATCTCTTGTGAAAATATATTTGATTGGCTTTTCTGCAGGTTGTTTGCCAGGACTTTCCAAGACCTCCACTAGAAAACACAATAAACTTTTTGGAAGCTGGACAACTATCTTCATTTTTCAGAAACAGTGAAC
+
BBBBBFFFFFFFGGGGGGGGGGHHHHHHHHHHHHHHHHHHHHHHHHHHHHHHHFEGHH5DGHHGGGGGGHHGGGGGHHHHHHHHHHHHHHHHHHHHHHHHHHHHHHHHHHHHHHHHHHHFHHHHHHHHHHH4FGHHHHHHHHHHHEHHHHHHHHHHHGHGHGHHGHHHGFGHHHHHHHHHHHHHHHHHHHHGHFGGHHHGHGHFHHHHHHCGBFGEHHHGHHHHHHHFHHGFGGGGGFGGGGFBFFGFGF0
@M03495:530:000000000-LYBTV:1:2114:14097:20244 1:N:0:GTGCTCTG+TTCTTCCT
GTCAGCATGTGAGCTTTGGAGTGAAATCTCTTGTCTTAAGGAATAAAGGAAAAAGATTCCGTCGGAGGCTCGGTGCTCTACAGGTTCAACCTTTGTACTCTATTATTGCCTCACATTCCATCTCTTGTGAATATATATTTGATTGGCTTTTCTGCAGGTTGTTTGCCAGGACTTTCCAAGACCTCCACTAGAAAACACAATAAACTTTTTGGAAGCTGGACAACTATCTTCATTTTTCAGAAACAGTGAAC
+
BACBCFFFFFFFGGGGGGGGGGHHHHHHGHHHHHHHHHHHHHHHHHHHHHHHHGGGHHHIHHHGGGGGGEHGGFGGHHHHHHHHHHHHHHHHHHHHHHHHHHHHHHHGHHHHHHHHHHHHHHHHHHHHHHH4BGHHHHHHHHHHHGHHHHHHHHHHHHGGHGHHHHGHHFHHHHHHHHGHGHHHHHHHHHHFHGCHHHHEHHHHHHHHHGGGHHHFFHGFHGHHHHHHGHGGGGGGGGGGGGGGGGGGGG0
@M03495:530:000000000-LYBTV:1:2114:8078:20282 1:N:0:GTGCTCTG+TTCTTCCT
GTCAGCATGTGAGCTTTGGTCCAGCCTGAGTCCTGGTTTATCAACGGCAAAATATAGATTGGAAGAGCACACGTCTGAACTCCAGTCACGTGCTCTGATCTCGTATGCCGTCTTCTGCTTGAAAAAAAAATTTCCTTCCACTCGGATAAGATGCTGAGGAGGGGCCAGACCTAAGAGCAATCAGTGAGGAATCAGAGGCCTGGGGACACTGGGCAACCAGCCCTGTCGTCTCTACGGCCCCAGCTGCTCAC
+
BABAAFDDFFFFAGFAFDFG5BAAGGH4BGBFHBGFBFFFGHHFG?FGGGH2EFFGF5FFBGEFGFGFCFEHGHHHGDEEFGFECDFGFGHECFGFGFH4B@B?>B?GDEAEEF?GBGHD3G3F30/BDG0@122@GDBGHGGGGCCDHFHGEBGFGFGFDG-<@CDAFGEGH/GF0GGHBGGFCHHEHHGHFFGGGE?A9E.;@E?.9;:/:.B.99E...9B.9/9EEEFB/9..@;=-9.;;BB/;/;
@M03495:530:000000000-LYBTV:1:2114:26984:20290 1:N:0:GTGCTCTG+TTCTTCCT
GTCAGCATGTGAGCTTTGGAGTGAAATCTCTTGTCTTAAGGAATAAAGGAAAAAGATTCCGTCGGAGGCTCGGTGCTCTACAGGTTCAACCTTTGTACTCTATTATTGCCTCACATTCCATCTCTTGTGAAAATATATTTGATTGGCTTTTCTGCAGGTTGTTTGCCAGGACTTTCCAAGACCTCCACTAGAAAACACAATAAACTTTTTGGAAGCTGGACAACTATCTTCATTTTTCAGAAACAGTGAAC
+
DDDDDFFFFFFFGGGGGGGGGGHHHHHHHHHHHHHHHHHHHHHHHHHHHHHHHFEGHHIHHHHGGGGGGEHGGGGGHHHHHGHHHHHHGHHHHHHHHHHHHHHHHHHHHHHHHHHHHHHHHHHHHHHHHHH4GHHHHHHHHHHFFGHHHHHHHHHHHGHHHGHHHHHHHHHHHHHHHHHHHHHHHHHHHHHGHGGHHHHEGGGHHHHHHHGGHHHHHHHHHHHHHHHHHGGGGGGGGGGGGGFGGGFGGGB
@M03495:530:000000000-LYBTV:1:2114:19545:20297 1:N:0:GTGCTCTG+TTCTTCCT
GTCAGCATGTGAGCTTTGGAGTGAAATCTCTTGTCTTAAGGAATAAAGGAAAAAGATTCCGTCGGAGGCTCGGTGCTCTACAGGTTCAACCTTTGTACTCTATTATTGCCTCACATTCCATCTCTTGTGAAAATATATTTGATTGGCTTTTCTGCAGGTTGTTTGCCAGGACTTTCCAAGACCTCCACTAGAAAACACAATAAACTTTTTGGAAGCTGGACAACTATCTTCATTTTTCAGAAACAGTGAAC
+
DCCDEFFFFFFFGGGGGGGGGGHHHHHHHHHHHHHHHHHHHHHHHHHHHHHHHGFGHHDGHHHGGGGGGHHGGEGGHHHHHHHHHHHHHHHHHHHHHHHHHHHHHHHHHHHHHHHHHHHHHHHHHHHHHHH4FGHHHHHHHHHHGFHHHHHHHHGHGGHHHGHHHGHHHHHHHHHHHHHHGHHHHHHFGHHFH>GGHHHEHDGHHHHHHHGGHGHGHFGHHGHHHHHHHHGGGGGHHGGGGGGGGGFGGGB
@M03495:530:000000000-LYBTV:1:2114:14369:20310 1:N:0:GTGCTCTG+TTCTTCCT
GTCAGCATGTGAGCTTTGGTCCGCCTGGTTTATCAACGGCAAAATATAGATCGGAAGAGCACACGTCTGAACTCCAGTCACGTGCTCTGATCTCGTATGCCGTCTTCTGCTTGAAAAAAAAAAAAACAAGACTACCAAAATTCCGTGACCTTATCTCACGCAACCTGGATGAGAAACACAATCTGTAGATAACACCCGCTCCACATGCAGAATATGCACATCTTAGAATTGTTAGCCAATATATCTGTTGA
+
DDCCDFFFFFFFGGGGGGGGGGGGGGHHHHHHHHHHHGGGGGHHHHHHHHHHHBFGGHHHHHHHGHHHGHHHHHHHHHHHHGHHHGHHHHHBHHHGGHHHHGGGHGHHHHHGHGGHHHGGGBD//>//.0>011<011..11=0<0...0000<00000..---./:./00:0000//...00000;00000000..----.;/0000000:0000000;0000000:0000;00:00/0000;0000000
@M03495:530:000000000-LYBTV:1:2114:15180:20312 1:N:0:GTGCTCTG+TTCTTCCT
GTCAGCATGTGAGCTTTGGAGTGAAATCTCTTGTCTTAAGGAATAAAGGAAAAAGATTCCGTCGGAGGCTCGGTGCTCTACAGGTTCAACCTTTGTACTCTATTATTGCCTCACATTCCATCTCTTGTGAAGATATATTTGATTGGCTTTTCTGCAGGTTGTTTGCCAGGACTTTCCAAGACCTCCACTAGAAAACACAATAAACTTTTTGGAAGCTGGACAACTATCTTCATTTTTCAGAAACAGTGAAC
+
DCCDEFFFFFFFGGGGGGGGGGHHHHHGHHHHHHHHHHHHHHHHHHHHHHHHHGFGHHIHHHGGGGGGGHHGGGGGHHHHHHHHHHHHHHHHHHHHHHHHHHHHHHHHHHHHHHHHHHHHHHHHHHHHHFH4FGHHHHHGHGH4?FGHHHHHHHHHHHHHHGHHHHHHHHHHHHHHHHGHGHHHHHHHHHHHHFGHHHHEGDHFHHHHHHGGHHGGHHHHHHHHHHHHHHGGGHGGGGGGGFGGGGGGGF:
@M03495:530:000000000-LYBTV:1:2114:9722:20321 1:N:0:GTGCTCTG+TTCTTCCT
GTCAGCATGTGAGCTTTGGAGACTGGTTTATCAACGGCAAAATATAGATCGGAAGAGCACACGTCTGAACTCCAGTCACGTGCTCTGATCTCGTATGCCGTCTTCTGCTTGAAAAAAAAAAAAAAAACAGACAACATATACATGGTAATGGTACAGCATATGCTCATGATAGACTTCCCAGATGGTCACAACTAATGTAATTATGCCGACTCTACAACTATCATCATCACACGTTTGATGTGCGTCAACCC
+
CCDEEFFFFFFFGGGGGGGGGGGHHHGHHHHHHHHGGGGGHHHHHHHHHHHGGCEGHHHHHHGHHHGHHHHHHHHHHHHGHHHGHHHHH4GHHGGHHHHGGGHGHHHHHHHHHHHHGGG/BB/</>-..000//.</111=111<==1111<11110/1111111111111<101110/00901001:010.<001::1111:1110----.01110000<11111111000-:./.1<1111..9..0..
@M03495:530:000000000-LYBTV:1:2114:19425:20322 1:N:0:GTGCTCTG+TTCTTCCT
GTCAGCATGTGAGCTTTGGAGGGCAAGAAGTGGTTGTGACTGGTTTATCAACGGCAAAATATAGATCGGAAGAGCACACGTCTGAACTCCAGTCACGTGCTCTGATCTCGTATGCCGTCTTCTGCTTGAAAAAAAAAAAAAAATTAGAATACACAATAATGCACGCCCTGGGACCGGGCCTTGAGACTGTAAGGGAGTATGATCTAAAGGTAGCTACCCACGACTTAGGCGAGAACCACACACCACTACAT
+
DDDDCFFFFFFFGGGGGGGGGGGGGGGGHHGGHHGGFGHHHHHHHHHHHHHHGAEGGHBFGHHHHHHHGGGGHHHHHHHGHHHGHHHHHHHHHHHHGHHHGHHHHHFHHHGGHHHHGGGHGHHHHHHHHHH3BBFG@/>-<--.<0000<<0000:000<0000.-.--......-----.0000.<00<0000..../<0:00000000<000000/.0.---..0000---9.0<<.<......0//00
@M03495:530:000000000-LYBTV:1:2114:27693:20327 1:N:0:GTGCTCTG+TTCTTCCT
GTCAGCATGTGAGCTTTGGAGTGAAATCTCTTGTCTTAAGGAATAAAGGAAAAAGATTCCGTCGGAGGCTCGGTGCTCTACAGGTTCAACCTTTGTACTCTATTATTGCCTCACATTCCATCTCTTGTGAAAATATATTTGATTGGCTTTTCTGCAGGTTGTTTGCCAGGACTTTCCAAGACCTCCACTAGAAAACACAATAAACTTTTTGGAAGCTGGACAACTATCTTCATTTTTCAGAAACAGTGAAC
+
CCCCBFFFFFFFGGGGGGGGGGGHHHHHHHHHGHHHHHHHHHHHHHHHHHGGHBEFHIHHHHHGGGGGGHGGGGGGHHHHHHHHHHHHHHHHHHHHHHHHHHHHHHHHHHHHHHHHHHHGHGHHHHHHHHH?EGHHHHHHHHHHHEGHHHHHHHGHHHHHHGHHHHHHGHHHHHHHGHGHHHHHHHHHHGHBHFGHGHHEHDGHHHHHHHGGHGGFHHGGHGHHHHHHHHGGGGGGGGGGGGGGGGFGGG0
@M03495:530:000000000-LYBTV:1:2114:21080:20329 1:N:0:GTGCTCTG+TTCTTCCT
GTCAGCATGTGAGCTTTGGTTTATCAACGGCAAAATATAGATCGGAAGAGCACACGTCTGAACTCCAGTCACGTGCTCTGATCTCGTATGCCGTCTTCTGCTTGAAAAAAAAAAATACACCACACGCAAACTTCCTTCCACTCGGCTACGACGCTGAGGAGGGGCCAAAACTACGAGCAATCAGTGATGCATCAACGGCCTGGGGACCCTAGGCGACAAGCCATGCCGGTTCGCCTGCCACTGCTACTCAA
+
BABBBFFFFBFFGGGGGFFGGGHHHHHHEGGGGHHHHHHHHHHHGGFGHGHFFGHGHHHGHGGHHFHHFFGHGGHHGHFG5D5DFFFFHHHHGEEHGBHHFFHHEFGGHG@ECFD0@2222?G/<<///<<?1??=>G0FG1<>..../...--.;..:0..----99/.;0;/.9A-9/09;0;;B0////99//.---....-.-9./.://-;9--....////---..9-;...;/;//9/;/9///
@M03495:530:000000000-LYBTV:1:2114:6019:20348 1:N:0:GTGCTCTG+TTCTTCCT
GTCAGCATGTGAGCTTTGGAGTGAAATCTCTTGTCTTAAGGAATAAAGGAAAAAGATTCCGTCGGAGGCTCGGTGCTCTACAGGTTCAACCTTTGTACTCTATTATTGCCTCACATTCCATCTCTTGTGAAAATATATTTGATTGGCTTTTCTGCAGGTTGTTTGCCAGGACTTTCCAAGACCTCCACTAGAAAACACAATAAACTTTTTGGAAGCTGGACGACTATCTTCATTTTTCAGAAACAGTGAAC
+
BABBBFFFFFFFGGGGGGGGGCGFHHGFHHHHGHHHHHHHHGGHHHHHHHHHHFFGHHHHHGHGGGGGGHHGGFGGHHHHHHHHHHHHHHHHHHHHHHHHHHGHHHHHHHHHHHHFHHGHGHHHHHHGGDH4FGGHHHHHHEH43BGHGHHHHHGHEHFHHEHHHHHHHHHHHHHHGHGHGHHHHHHHHHHGF>FHHHHCGGHGHHHHHHGGHHEEHHFHH-@DGGGGGGGGGGGGGGGGEFFGGGGGGF0
@M03495:530:000000000-LYBTV:1:2114:22138:20353 1:N:0:GTGCTCTG+TTCTTCCT
GTCAGCATGTGAGCTTTGGTCCAGCCTGAGTCCTGGTTTATCAACGGCAAAATATAGATCGGAAGAGCACACGTCTGAACTCCAGTCACGTGCTCTGATCTCGTATGCCGTCTTCTGCTTGAAAAAAAAAAGAAAATGTAGTACCGACGTGAATATCGTACGATGATGAAGAGAATCTCTGTATGTACGACCCAACATAACATCTGCACGTAATTCCATACACGTAACAATTACGAAAATCGACACCTACT
+
CCCCDFFFFFFFGGGGGGGGGGHHHGHHHHHHHHHHHHHHHHHHHGGGGGHHHBGHHHHHHGGGGHHHHHHHGHHHGHHHHHHHHHHHHGHHHGHHHHHFHHHGGHHHHGGGHGHHHHHHHGHHHHGGG/D/F??0?111111=1//---...00<0./..-...0000;00:/0:;000:0000:00:..-9;.9.;0;0:0:0000:../..000000;00../..000000....-00..-9;./0/0
@M03495:530:000000000-LYBTV:1:2114:6144:20360 1:N:0:GTGCTCTG+TTCTTCCT
GTCAGCATGTGAGCTTTGGTCCAGCCTGAGTCCCTGGTTTATCAACGGCAAAATATAGATCGGAAGAGCACACGTCTGAACTCCAGTCACGTGCTCTGATCTCGTATGCCGTCTTCTGCTTGAAAAAAAAAGAAAAACAAGAAATAGCGGAGATTGAGGAGAGTAGCCAGCAGGTCCGATAGAGAACTCACGAGGTAATCGGGACCACGAAATACAGTGTACTAGAACCAGCTGGCGATTCGGAACAGCAG
+
BBBBBFFFFFFFGGGGGGGFGGHHHFHGHGGHHHHHHFFGHHHGHFEFGGGFHFHFHGFHHHGGGGHHHHGFHGHFHGHEF5DGFFFFGGEFHHGGFHGFEFGHEFGHBGGEEGGHHHBHFHECFHHGGF///02@0</?<000111?--<--0<000<<.<EC000<<../.../0:;.-;900/9009/.=9-;09009;---;9A.9?..////;/9/////9//....//.9--9.9....-9/...
@M03495:530:000000000-LYBTV:1:2114:20647:20361 1:N:0:GTGCTCTG+TTCTTCCT
GTCAGCATGTGAGCTTTGGAGTGAAATCTCTTGTCTTAAGGAATAAAGGAAAAAGATTCCGTCGGAGGCTCGGTGCTCTACAGGTTCAACCTTTGTACTCTATTATTGCCTCACATTCCATCTCTTGTGAAAATATATTTGATTGGCTTTTCTGCAGGTTGTTTGCCAGGACTTTCCAAGACCTCCACTAGAAAACACAATAAACTTTTTGGAAGCTGGACAACTATCTTCATTTTTCAGAAACAGTGAAC
+
CCCCCFFFFFFFFGGGGGGGGGHGHHHHHHHHHHHHHHHHHHHHHHHHHHHHHFFGHHHHGHHGGGGGGEGGGFGGHHHHHHHHHHGHHHHHHHHHHHHHHHHHHHHHHHHHHHHHHHHHGHHHHHHHHHE4FGHHHHHHHGH?3BFHHHHHHHGHHHFHHGHHHHHHGHFHHHHHHHGHHHHHHHHGHHHFH1>GGHHEGGGFHFGHHHGGFHHEHHFHGHHGHHHHHGGGGGGGGGGGEGGGGGGGGGF
@M03495:530:000000000-LYBTV:1:2114:24369:20366 1:N:0:GTGCTCTG+TTCTTCCT
GTCAGCATGTGAGCTTTGGAATTAGTAAGTTGACGACAGAAGGAGCAAGATAAGGACCACAGGGAGGGTGGTTTATCAACGGCAAAATATAGATCGGAAGAGCACACGTCTGAACTCCAGTCACGTGCTCTGATCTCGTATGCCGTCTTCTGCTTGAAAAAAAAAAAAAAACAGTACGACGATCCTGAATGCCCAATGAATCTAGAATGTGATATACAATTTTCTAATATGCCACTGTACGCTGAGTACAA
+
DCDDDFFFFFFFGGGGGGGGGGHHHHHHHHHHHHGGGGGHHHHHHHHHHHHHHFGHHHHHHHHGGGGGEFFEGHHHHHHHGGGGGHHHHHHHHHHHGGGGHHHHHHHGHHHGHHHHHHHHHHHHGHHHGHHDDG>GHHFEHHHHFDGHGHHHHHHHHHGHHGGGGG-<---../<11...--<..<<101110/0./01111111111111111111101111:<1111111:0000:11......11111
@M03495:530:000000000-LYBTV:1:2114:17598:20382 1:N:0:GTGCTCTG+TTCTTCCT
GTCAGCATGTGAGCTTTGGCACAGGGAGGGTGGTTTATCAACGGCAAAATATAGATCGGAAGAGCACACGTCTGAACTCCAGTCACGTGCTCTGATCTCGTATGCCGTCTTCTGCTTGAAAAAAAAAAAAAGATAGACACAGTTTAACAAATAAGACTGCCATCACTGTGAGGACGTGTTGTGTGCCATAAGGCACTGCATATACACCACCTGTACTACCACGCAGTGCCACTCATAGACACCTGTCTGCT
+
CCCCEFFFFFFFGGGGGGGGGGHHHGGGGGEFGEFHHHHHHHGGGGGHHHHHHGGHHHGGGGHHHHHHHGHHHGHHHHHHHGHHHHGHHHGHHHHHBHHHGGHHHHGFGHGHHHHHHHHHHHHGGGDCA-<.>111101//.<==11110.11:11010//0:000111111.0<-..<.././.11<10010/:.//001111110/..../111111/00..--<<11100//1<1101/.//1<1<11
@M03495:530:000000000-LYBTV:1:2114:8380:20384 1:N:0:GTGCTCTG+TTCTTCCT
GTCAGCATGTGAGCTTTGGTCCAGCCTGAGTCCTGGTTTATCAACGGCAAAATATAGATCGGAAGAGCACACGTCTGAACTCCAGTCACGTGCTCTGATCTCGTATGCCGTCTTCTGCTTGAAAAAAAATATCCATTTTTACTGGCATAACAAGTAATCATTGCTATAACATACTAAACATCAATAGGCGTTAGCCTTGACTCGTTGTGTCCTTAGTTGGTATTAATCTGAATCATTTAGTATTTCTCACG
+
A>>A3FFFFFFFGGGFFGFGGFHHGFHCGGHGHBDGHGH3FFHFFGGGCEHHH35DG5AAG11BE1FFFE2FA?FF1GFEG@FEFHHFHGGEHGEGH@G4FE1FAHC4GG/>FFHHGHHGH0333?<<C01222@D22@1/1121/?1?11?1?11?1?F<11<F1><DB1>GD11FFFHF0<<<=00/<.<.:0;0;:0000.:;/;:BF00000900/;;0C00;0999CCFFBF0000000;;F0B0.
@M03495:530:000000000-LYBTV:1:2114:15799:20401 1:N:0:GTGCTCTG+TTCTTCCT
GTCAGCATGTGAGCTTTGGAATTAGTAAATTCGTTGACTGGTTTATCAACGGCAAAATATAGATCGGAAGAGCACACGTCTGAACTCCAGTCACGTGCTCTGATCTCGTATGCCGTCTTCTGCTTGAAAAATAAAAAAAACAATGAACAATGAGAGTACATCAGTGAACCAATCACTATCAACCCCGTCAGACACCTGCTCCACTGCCACCCACACATGCGTATAATACATCTTGCCACCCGCACTACGCC
+
DCDDDFFFFFFFGGGGGGGGGGHHHHHHHHHHGHHHDHHHHHHHHHHHHHGGGAAGHHHHHHHHHHGGGEHHHHHHHGHHHGHHHHHHHHHHHHGHHHGHHHHH4HHHGGHHHHGGGHGHHGHHHHHHHHH0FGHB2//>/?/2@2?1??111111===111<111>1>.0.<<11<00000/...-.<..0:;/.//.00;0/000/00.:...9.000....0000=0:000;0000.9-----0/;--
@M03495:530:000000000-LYBTV:1:2114:9467:20406 1:N:0:GTGCTCTG+TTCTTCCT
GTCAGCATGTGAGCTTTGGAGTGAAATCTCTTGTCTTAAGGAATAAAGGAAAAAGATTCCGTCGGAGGCTCGGTGCTCTACAGGTTCAACCTTTGTACTCTATTATTGCCTCACATTCCATCTCTTGTGAATATATATTTGATTGGCTTTTCTGCAGGTTGTTTGCCAGGACTTTCCAAGACCTCCACTAGAAAACACAATAAACTTTTTGGAAGCTGGACAACTATCTTCATTTTTCAGAAACAGTGAAC
+
BBBBBFFFFFFFFGGGGGGGGGHHHHHHHHHHHHHHHHGGFHHHHHHHHHHHHHGGHHHHHHHGFGGGGGHGGEGGHHHHHHHEHHHHHHHHHHHHHHHHHHHHHHHHHHHHHHHHHHGHHHHHHHHHHGH4BGHHHHHHHFH4BFGHHHHHHHGHHHGHHFHHHGHHBGGHHHGHHFFHHHHHHHHHHHHBG>FGHHECGDFGGHHHHHGGHHGHHHGFHHHHHHHHHHGGGGGGGGGGGFFGFGGGGG0
@M03495:530:000000000-LYBTV:1:2114:23604:20418 1:N:0:GTGCTCTG+TTCTTCCT
GTCAGCATGTGAGCTTTGGAGTTCTCTGGTTTATCAACGGCAAAATATAGATCGGAAGAGCACACGTCTGAACTCCAGTCACGTGCTCTGATCTCGTATGCCGTCTTCTGCTTGAAAAAAAAAAAACAAAAGATCAGTCTAACGTTAAGCTTCTTCATAATCGGACTATATACTATAATCACACTAATTGAGATCAGACAAATGATAATACCTATACGATCAAGAGAGTGATGCCGCATTTGCTCAAGGAA
+
CBCCCFFFFFFFGGGGGGGGGGHHHHHHHHHHHHHHHHGGGGGHHHHHHHHHHFEGGGHHHHHHHGHHHGHHHHHHHHHHHHGHHHGHHHHHDGHHFGHHHHGGGHGFFHHHHHGHHHHGGFCGB//?/00?/?111=1<11>><00.111=1<1=111111...--/111:111111111000//0111109100<00///111111111011111.<...0<0./.<111110---.<1:1111000./
@M03495:530:000000000-LYBTV:1:2114:3338:20440 1:N:0:GTGCTCTG+TTCTTCCT
GTCAGCATGTGAGCTTTGGTCCAGCCTGAGTCCCTGGTTTATCAACGGCAAAATATAGATCGGAAGAGCACACGTCTGAACTCCAGTCACGTGCTCTGATCTCGTATGCCGTCTTCTGCTTGAAAAAAAAAAAACAGCAACTCTAATGATGTATGCCGATTGCACATAGATAACCATGTACAGGAGTATAGAAACGAATAGAAGATAACATGTACGATACGGTGCTCCACAGGTATATCGTGGCAGCCAGT
+
CCCCCFFFFFFFGGGGGGGGGGHHHDHFHHHHHHHHHHHHHHHHHHGGGGGHH3FGHHHHHHGGGGHHGFHHHGHHHGHHHDGHHGHHHHGHHHGHHHHHGBGHGFHHHHGGGHGHHHHFHGHHHHHGGCD//>/=0>0000111>1111=1<1000<--<<0000;:00;0000000::000/:.//000;00/.....000000000000900....-..:.-0;00/0..090;:0./:.-/..9..;
@M03495:530:000000000-LYBTV:1:2114:19467:20443 1:N:0:GTGCTCTG+TTCTTCCT
GTCAGCATGTGAGCTTTGGAATTAGTAAATTCGTTGACGACAGAAGGAGCAAGATAACGACCACAGGGAGGGTGGTTTATCAACGGCAAAATATAGATCGGAAGAGCACACGTCTGAACTCCAGTCACGTGCTCTGATCTCGTATGCCGTCTTCTGCTTGAAAAAAAAAAAAACACTACTCTGAAACCACATCGCTCTAACGCTCTATGTATCACTAGCAGACACTAATCATCTCAGGTACAGCCCTAACA
+
DCCDDFFFFFFFGGGGGGGGGGHHHHHHHHHHGHHHHHGGGGGHHHHHHHHHHFGHHHEFGGGHHHHGGGGGFGGGGHHHHHHHGGGGGHHHHHHHHHHHGGGGHHHHHHHGHHHGHHHHHHHHHHHHGHHFFHHHHH=GHHGGFFGHGGGHGHHHHHHHHHHHHGGGGG-<-...0/:1011110:....0<.....11:.-...1111<<1111:0/00/.//0:<101111111/::111<..///<0
@M03495:530:000000000-LYBTV:1:2114:19144:20445 1:N:0:GTGCTCTG+TTCTTCCT
GTCAGCATGTGAGCTTTGGAGGGCAAGAAGTGGTTGTGACTGGTTTATCAACGGCAAATTATAGATCGGAAGAGCACACGTCGAACTCCAGTCACGTGCTCTGATCTCGTATGCCGTCTTCTGCTTGAAAAGAAACTCACCTCGTATCCCGTTTGCACCTTGTCAGAACAAACCTCTATTTCAGAAAACCATTGTCTTTCGTTTTGCAATGAAGCATCAGCTACCTGGACAGATTTTCCTTGTTTTGCTAA
+
A>>AAFBDDDFF5FGGCFFFGEEGGAFC4FDBF5AEAAFFGHEHBGFHAEBBEEAE0B5DB5DD5AAFE1BEHHECGHEGGFEE?GGHG334B3FA?FAFFBE4?4B40//3B4B/?>0/FG1FF1F0B1B0/00011110@0//?001??/00?1110<<11>111=00>0.<<<<0=<00=00<///..000000;0;C./.;:;00;00090/0:00009:FBFF/90;/00090:00000...9//9
@M03495:530:000000000-LYBTV:1:2114:15935:20461 1:N:0:GTGCTCTG+TTCTTCCT
GTCAGCATGTGAGCTTTGGTCCGCCTGAGTCCCTGGTTTATCAACGGCAAAATATAGATCGGAAGAGCACACGTCTGAACTCCAGTCACGTGCTCTGATCTCGTATGCCGTCTTCTGCTTGAAAAAAAAAAGAATACCCGCATTGCAATCTATCTACCGACTAAACTGATCAACAAGACAATCATATACAACATCAACTCACAAAACACACTCGTTGCTCGCATGTCCCCACCTCATATACACCTATACCG
+
CBCCCFFFFFFFGGGGGGGGGGGGGGHBGHHHHHHHHHHHHHHHHGGGGGHHHBGHHHHHHGGGGHHHHHHHGHHHGHHHHHHHHHHHHGHHHGHHHHH4GHHFGHHHHGGGHGHHHHHHHHHHHHGGGC?C/=1?11=/--..>1=111111=0000-.--<00=000;00:/0./:///00:0;0900009/0:0/00000:.......//.../.00.--..0;:0./....09000:00//00000.
@M03495:530:000000000-LYBTV:1:2114:11849:20465 1:N:0:GTGCTCTG+TTCTTCCT
GTCAGCATGTGAGCTTTGGAGTGAAATCTCTTGTCTTAAGGAATAAAGGAAAAAGATTCCGTCGGAGGCTCGGTGCTCTACAGGTTCAACCTTTGTACTCTATTATTGCCTCACATTCCATCTCTTGTGAAAATATATTTGATTGGCTTTTCTGCAGGTTGTTTGCCAGGACTTTCCAAGACCTCCACTAGAAAACACAATAAACTTTTTGGAAGCTGGACAACTATCTTCATTTTTCAGAAACAGTGAAC
+
BBBBBFFFFFFFGGGGGGGGGGHHHHHHHHHHHHHHHHHHHHHHHHHHHHHHHGFGHHHHHHHGGGGGGHHGGFGGHHHHHHHHHHHHHHHHHHHHHHHHHHHHHHHHHHHHHHHHHHHHHHHHHHHHHHH4FGHHHHHHGHHB?CGHHHHHHHHGHGGHHGHHHGHHHHHHHHGHHHHHHHHHHHHHHHHHHFFHHHG<GGHFGHHHHHGGFHHEHHHHHEHEHFHHGHGGGGGGGGGGGFBFGGBFFG0
@M03495:530:000000000-LYBTV:1:2114:11389:20471 1:N:0:GTGCTCTG+TTCTTCCT
GTCAGCATGTGAGCTTTGGAGTGAAATCTCTTGTCTTAAGGAATAAAGGAAAAAGATTCCGTCGGAGGCTCGGTGCTCTACAGGTTCAACCTTTGTACTCTATTATTGCCTCACATTCCATCTCTTGTGAATATATATTTGATTGGCTTTTCTGCAGGTTGTTTGCCAGGACTTTCCAAGACCTCCACTAGAAAACACAATAAACTTTTTGGAAGCTGGACAACTATCTTCATTTTTCAGAAACAGTGAAC
+
CCCCCFFFFFF5FGGGGGGGGGHHHHGHHHHHHHHHHGHHFHHHHHFHHHHHHFFGHHHHHHHGGGGGGEHFGEGGGHHHHHHHHHHHHHGHHGHHHHHHHHHHHHHHHHHGHHHHHHHHHHHHHHHHHBG4?GHHGHHHHHHGHHHGHHHHHHHHHHGHHGHHHGGHHGHHHHHHHHHHHGHHHHHHHHGGGFGFGGHEGGHGHHHGHHGGHHHHGHFGHHGHHHHGHGGFFFGGGGGEG;:CFGFFFF0
@M03495:530:000000000-LYBTV:1:2114:4670:20482 1:N:0:GTGCTCTG+TTCTTCCT
GTCAGCATGTGAGCTTTGGAGTGAAATCTCTTGTCTTAAGGAATAAAGGAAAAAGATTCCGTCGGAGGCTCGGTGCTCTACAGGTTCAACCTTTGTACTCTATTATTGCCTCACATTCCATCTCTTGTGAAAATATATTTGATTGGCTTTTCTGCAGGTTGTTTGCCAGGACTTTCCAAGACCTCCACTAGAAAACACAATAAACTTTTTGGAAGCTGGACAACTATCTTCATTTTTCAGAAACAGTGAAC
+
CCCCCFFFFFFFGGGGGGGGGGHHHHHGHHHHHHHHHHHHHHHHHHHHHHHHHHGGHHHHHHHGGGGGGGHGGGGGHHHHHHHHHHGHGHHHHHHHHHHHHHHHHHHHHHHHHHHHHHHHHHHHHHHHHHG?FGHHFHHHHHHGDGGHHHHHHHHHHHHHHGHHHHHHGHEHHHHHHHHHGHHHHHHHHHHHHGHHHHGGHHHHHHHHHHGGHHGGHHHHHHHHHHHGHHGGGGGGGGGGGFGGGGFEFF0
@M03495:530:000000000-LYBTV:1:2114:11886:20601 1:N:0:GTGCTCTG+TTCTTCCT
GTCAGCATGTGAGCTTTGGTCCGCCTGAGTCCTGGTTTATCAACGGCAAAATATAGATCGGAAGAGCACACGTCTGAACTCCAGTCACGTGCTCTGATCTCGTATGCCGTCTTCTGCTTGAAAAAAAAAAATAAAAAATAAAATTCATCAATAGATCAACTCTAGGTCACACTTACTGTGATGACTCCGTGAGTCCAAGACAATCTGATGGCCATTCACGTATACATTGGGACGTTTAATTGTTGCACTCA
+
DDDDDFFFFFFFGGGGGGGGGGGGGGHGHHHHHHHHHHHHHHHHGGGGGHHHHGHHHHHHGGGGHHHHHHHGHHHGHHHHHHHHHHHHGHHHGHGHHG4GGHGGHHHHGGGHGHHHHHHHHHHHHGGGFB/F1?111<>11111>111<11100000<0/000<00=0000;/;00000;0;000:00.....0;0000.//;C0000000990/0000../00000000;..-../.0;000;:0000//
@M03495:530:000000000-LYBTV:1:2114:28634:20605 1:N:0:GTGCTCTG+TTCTTCCT
GTCAGCATGTGAGCTTTGGAGTGAAATCTCTTGTCTTAAGGAATAAAGGAAAAAGATTCCGTCGGAGGCTCGGTGCTCTACAGGTTCAACCTTTGTACTCTATTATTGCCTCACATTCCATCTCTTGTGAAAATATATTTGATTGGCTTTTCTGCAGGTTGTTTGCCAGGACTTTCCAAGACCTCCACTAGAAAACACAATAAACTTTTTGGAAGCTGGACAACTATCTTCATTTTTCAGAAACAGTGCAC
+
BBBBBFFFFFFFFGGGFGFGGGHHHHHBGFHHHHHHHHHHGHHFHHHGHHHFHBEEGHHHHHHGGGCAAFGGGEGGHHGHHGHHHHHHHHFHHHFHHHHHHHHHHHHHGFGHHHHHHHHHHFHHHHHFHGH4BFHHGHHGHHHFFGFHHHHHHDHGHFFGHEHFHGHGGHGHHHHHHHHHFCGCGHHFHHH1G1>F.FEGHGHFFHGHGFG?GHFHHHEEHGGHHFHHBBBFFGGGGGGGGFFFGFFF0;0
@M03495:530:000000000-LYBTV:1:2114:18401:20610 1:N:0:GTGCTCTG+TTCTTCCT
GTCAGCATGTGAGCTTTGGAGACTGGTTTATCAACGGCAAAATATAGATCGGAAGAGCACACGTCTGAACTCCAGTCACGTGCTCTGATCTCGTATGCCGTCTTCTGCTTGAAAAAAAAGATTGTGGCCCCGCTTCCCCCGGCGGATCTCGATCGTTTCAGGCTACACCGTGTAACAGTGGGGTCCGCTGCTCCCGCACAGCCTCCTGTGCTAGCCTGGTGGTGATCACCACTGCTGACAACAGATCCCTG
+
A>>AA1FFF1DFFGFGFGB1AAFGAEFGCFHHG3EEGEGGFFGGAABAFFHGF/BF001BBFAGHHGHBHFHHHGDGFFGF/FEDED12B@FFGE00F1E/>FFDGB11B1BGHE0/>C//1BBFDCCCFC?////FCGGG@----:::<.;/;@;.;9CB0F.9FFFG@F.CFFGGF90/.-9A--@B-;/:/--9-;--9;9BE-9BF9BFFFFBA-:9-;-////;;/9/9:/:/;/9--;;/BBB//
@M03495:530:000000000-LYBTV:1:2114:7638:20620 1:N:0:GTGCTCTG+TTCTTCCT
GTCAGCATGTGAGCTTTGGAGTGAAATCTCTTGTCTTAAGGAATAAAGGAAAAGGATTCCGTCGGAGGCTCGGTGCTCTACAGGTTCAACCTTTGTACTCTATTATTGCCTCACATTCCATCTCTTGTGAACATATATTTGATTGGCTTTTCTGCAGGTTGTTTGCCAGGACTTTCCAAGACCTCCACTAGAAAACACAATAAACTTTTTGGAAGCTGGACAACTATCTTCATTTTTCAGAAACAGTGAAC
+
CBCCCFFFFFFFGGGGGGGGGGHHHHHHHHHHHGHHHHHHHHHHHHFHGGHHH3BGHHIHHHHGGGGGGGGGGGGFHHHHHHHHHHHHHHHHHHHGGHHHHHHHHHHHHHHHHHHHHHHGHHHHHHHHHHHFGHHHHHHHHHH4??GHHHHHHHHGHGHHHGHHHGHHHGFHHHHHHHHHGHGHHHHHHHHFH>FGHHHGHDFDHHHHHHGGBFHAHHHEGHHHGHHHHHHHGGGHGGGGFGFGGGBGGF0
@M03495:530:000000000-LYBTV:1:2114:26536:20633 1:N:0:GTGCTCTG+TTCTTCCT
GTCAGCATGTGAGCTTTGGAGTGAAATCTCTTGTCTTAAGGAATAAAGGAAAAAGATTCCGTCGGAGGCTCGGTGCTCTACAGGTTCAACCTTTGTACTCTATTATTGCCTCACATTCCATCTCTTGTGAAAATATATTTGATTGGCTTTTCTGCAGGTTGTTTGCCAGGACTTTCCAAGACCTCCACTAGAAAACACAATAAACTTTTTGGAAGCTGGACAACTATCTTCATTTTTCAGAAACAGTGAAC
+
CCCCCFFFFFFFGGGGGGGGGGHGHHHHHHHHHHHHHHHHGHHHHHHHHHHHHBEFHHHHHHHGGGGGGHHGGGGGHHHHHHHHHHHHHHHHHHHHHHHHHHHHHHHGFHHHHHHHHHHHHHHHHHHHHGHGHHHHHHHHHHHHHHHHHGHHHHHHHHHHHGHHHHHHHEHHHHHHHHHHHGHHHHHHHHGGH=GHHHHGG<DGHHGHHHGCGGHFHHHHHGHHHGHGHHGGGGGGGGGGGFGGGFCBFG0
@M03495:530:000000000-LYBTV:1:2114:12805:20648 1:N:0:GTGCTCTG+TTCTTCCT
GTCAGCATGTGAGCTTTGGACTCCTGACTGGTTTATCAACGGCAAAATATAGATCGGAAGAGCACACGTCTGAACTCCAGTCACGTGCTCTGATCTCGTATGCCGTCTTCTGCTTGAAAAAAAAAAAAAAAGGACTATTTCTTTTGATTAGGTTACAGCAAGAACTCCTTGCTCTACCAGTACTAATGTAAATTCACGAGCATTAAAGATTGGATGAAGACAACCAGTTATAACTTCATGACCGTTGGCTG
+
CCCCCFFFFFFFGGGGGGGGGGHHHHHFHHHHHHHHHHHHGGGGGHHHHHHHHFGHGGGGHHHHHHHGHHHGHHHHHHHHHHHHGHHHGHHHHH4BGHFGHHHHGGGHGHHHHHHHHHHHHGGGGG//<<<..000<10000===0<0000=00<00<0;/////0000000;00:;000;0000090000000000..:--90000;0;00.000;000//9....:9000;00000;0090-....0::
@M03495:530:000000000-LYBTV:1:2114:21025:20650 1:N:0:GTGCTCTG+TTCTTCCT
GTCAGCATGTGAGCTTTGGAGTGAAATCTCTTGTCTTAAGGAATAAAGGAAAAAGATTCCGTCGGAGGCTCGGTGCTCTACAGGTTCAACCTTTGTACTCTATTATTGCCTCACATTCCATCTCTTGTGAAAATATATTTGATTGGCTTTTCTGCAGGTTGTTTGCCAGGACTTTCCAAGACCTCCACTAGAAAACACAATAAACTTTTTGGAAGCTGGACAACTATCTTCATTTTTCAGAAACAGTGAAC
+
DDCDCFFFFFFFGGGGGGGGGGHHHHHHHHHHHHHHHHHHHHHHHHHHHHHHHGGGHIIHHIHGGGGGGHHGGGGGHHHHHHHHHHHHHHHHHHHHHHHHHHHHHHHHHHHHHHHHHHHGHHHHHHHHHHH4FGHHHHHHHHHHFHHHHHHHHHHHHHGHHGHHHHHHHEHHHHHHHHHHGHHHHHHHHHGFHFGHHHHGHGHHHHHHHHGGGHGHHHHHHGHGHHHHHHGGGGGGGGGGGFGGGGGGGG0
@M03495:530:000000000-LYBTV:1:2114:23417:20660 1:N:0:GTGCTCTG+TTCTTCCT
GTCAGCATGTGAGCTTTTGAATTAGTAAATTCGTTGACGACAGAAGGAGCAAGATAACGACCACAGGGAGGGTGGTTTATCAACGGCAAAATATAGATCGGAAGAGCACACGTCTGAACTCCAGTCACGTGCTCTGATCTCGTATGCCGTCTTCTGCTTGAAAAAAAAAAAAGAAAAAAAGTACATACACACTGTTGCTTCAGGTCTATTGGCGCCACTCGCTCAGTGGACGTCACAGATTTTGGACGTGG
+
CDCCCFFFFFFFGGGGGGGGGGHHHHHFHHHHGHHHHHGGGGGHHHHHHHHHH2FGHHGGGGGHHHHGGGGGEGGGGHHHHDHHGGGGGHHHHHHHGHHHGGGGHGHHHHHGHHHGGHHHHHHHHHHHGGH/?GHHHHEHHHGG??GHGGGHGHHHHHHHHHHHHGGGGG::.9;//.--99000000000./0900;00090000000000/-.-..0/.-.:./90/09-....00000009-009...
@M03495:530:000000000-LYBTV:1:2114:27693:20701 1:N:0:GTGCTCTG+TTCTTCCT
GTCAGCATGTGAGCTTTGGAATTAGTAAATTCGTTGACGACAGAAGGAGCAAGATAACGACCACAGGGAGGGTGGTTTATCAACGGCAAAATATAGATCGGAAGAGCACACGTCTGAACTCCAGTCACGTGGTCTGATCTCGTATGCCGTCTTCTGCTTGAAAAAAAAAAACACCTCACCAACAGACCAACCCTCAGTTGACAATCTTCCTTACTAATCCTGTGTTCATACTCACCCTGCAGAACAGAGAA
+
BCCCCFFFFFFFGGGGGGGGGGHHHHH6GHHHGHHHHHGGGGGHHHHHHHHHH2FHHHGGGGGHHHHGFGGGEFGFGHHHHGHHGGGGGHGHHHHHHHHHGGGGHHHHHHHGHHHGHHHHHHHHHHHHGHH/?GHHHH1DGHGGFFHGGFGHGHHHHHHHHHFHFGFGDC9..../.0..0...//../...;...000000000:00000000;9000000000/00009000;.../9/00/////:/0
@M03495:530:000000000-LYBTV:1:2114:26931:20705 1:N:0:GTGCTCTG+TTCTTCCT
GTCAGCATGTGAGCTTTGGTTTATCAACGGCAAAATATAGATCGGAAGAGCACACGTCTGAACTCCAGTCACGTGCTCTGATCTCGTATGCCGTCTTCTGCTTGAAAAAAAACAAAAGAATTCCAGACTAAGCCTTCTTTCTTGTAAGTAGGCTAATGCAAGAACCACTTATTACATTACTAACATTGGAAAGTACGTAGCAACTAATAGTAGACAACGGAATACGCTTGTTCTTCGGTTCATCCTTCTCT
+
BAABBFFFFFFFDGGFFFGEGFGHFHFCEGGGGHHHHHFHHHHHGDFGHHHHH2FEGEHEHHHHHGHGHHHHGHHHE55GF5BDFGFGFFHHEEEGGFHFGDGFHBGFHGCE/?/000/B1111211/111@01111@@F221@11111?111?1<11?1<10<0.0.111<111100000=0/<0=<000<.=00./0;.;0.//00000:0;00/.--;..0;.;...9;0000....;////////9/
@M03495:530:000000000-LYBTV:1:2114:15631:20727 1:N:0:GTGCTCTG+TTCTTCCT
GTCAGCATGTGAGCTTTGGTCCGCCTGGTTTATCAACGGCAAAATATAGATCGGAAGAGCACACGTCTGAACTCCAGTCACGTGCTCTGATCTCGTATGCCGTCTTCTGCTTGAAAAAAAAATGAAAACTGACAAACTAGAGTAGTGGAGAGGCAGGCAGACATACAAGTGTAGAGAGGAAATTCGAAGATCTTTGTAGGTATGCCGATAGTGAAGTCAGATCACTGGACATATACTGAAGCTGAACCTCG
+
AAAA1FFBFBFFFGGFGF11AB1E0AEHHHE1AFEAGAEAA/A0EGHFFGHDHEE/BCA0GHFC?0BBEGEGGHFFHHGHF/FGAFFGED21B@B?EGHH1EEECFG2BFGF101B10//</011@F1@GB1@DFG/FGG111<110F1/<.A...>C.<../0=<DH0DG000<00..:/:0CFA0:.:000=B00;0C0;0/0:--99.0;0000;0000/////99-/9/:9/;////////;/9-/-
@M03495:530:000000000-LYBTV:1:2114:18940:20727 1:N:0:GTGCTCTG+TTCTTCCT
GTCAGCATGTGAGCTTTGGAATTAGCTGGTTTATCAACGGCAAAATATAGATCGGAAGAGCACACGTCTGAACTCCAGTCACGTGCTCTGATCTCGTATGCCGTCTTCTGCTTGAAAAAAAAAAAAAAAAAGCAAATATGGTCGTAACAGACTTGGCAACGTCGCTCATGCATAGATCACGTCTCATAGCAGCAGTAGTCAATGCTGACATGATAGATGAAACGTGAAGGATGATGTCCACTCATAAACAA
+
CBCCEFFFFFFFGGGGGGGGGGHHHHHHHHHHHHHHHHGGGGGHHHHHHHHHHAEFGGBFGHHHHGHHHGHHHHHHHHHHHHGHHHGHHHHHDGHHGGHHHHGGGHGHHHHHHHFHHHHGGGGGB>><---..0/<11111<1<-...10/.0:0</00:-..--<<.1110<F01110/...//1111010/..1111111110111:0100:111:11110.....10.0001:11:101//111101.
@M03495:530:000000000-LYBTV:1:2114:6153:20736 1:N:0:GTGCTCTG+TTCTTCCT
GTCAGCATGTGAGCTTTGGAGTGAAATCTCTTGTCTTAAGGAATAAAGGAAAAAGATTCCGTCGGAGGCTCGGTGCTCTACAGGTTCAACCTTTGTACTCTATTATTGCCTCACATTCCATCTCTTGTGAAAATATATTTGATTGGCTTTTCTGCAGGTTGTTTGCCAGGACTTTCCAAGACCTCCACTAGAAAACACAATAAACTTTTTGGAAGCTGGACAACTATCTTCATTTTTCAGAAACAGTGAAC
+
CCCCCFFFFFFFGGGGGGGGGGHHHHHHHHHHHHHHHHHHHHHHHHHHHGHHHAEFHHHHHHHGGGGGGHHFGGGGHHHHHHHHHHHGHHHHHHHHHHHHHHHHHHHHHEHHHHGHHHHHHHHHHHHHHHHDGHHHHHHHHHGH3FFHHHHHHHGHHHGHFDGHHHHHGHHHHHHHHHHHHHHHHHHHHGHFGDGHHGHAGDHGHHHHHHGGCGHFHHHHHHHHHHGGHHGGGGGGGGGGFF0CFGGGBF0
@M03495:530:000000000-LYBTV:1:2114:9622:20741 1:N:0:GTGCTCTG+TTCTTCCT
GTCAGCATGCGAGCTTTGGATGGTTCTGGTTTATCAACGGCAAAATATAGATCGGAAGAGCACACGTCTGAACTCCAGTCACGTGCTCTGATCTCGTATGCCGTCTTCTGCTTGAAAAAAAAAAAAAAAAATGATCGAGGTACTTGCTATTCTAGCATAGACAGTAGTTGGGGCAGATAGCAGTGTTATATGTGGCGGAGCGATTGATATCAAGAAGGACATGGAGAGGCTAATACAGTACACCATTGGAG
+
CCCCCFFFFFDBGGGGGGGGGGGHHHHHHHHHHHHHHHGGGGGHHHHHHHHHHGFGGGHHHHHHHGHHHGHHHHHHHHHHHHGHHHGHHHHHFHHGFGHHHHGGGHGHHHHHHHHHHGHGGGG<>A>-<-<.011<...-:0111111:111:1110110101/0111110--9-..0<11101011111<11109-----<-9..0:1111100//.../<0/0/0...<0:1110111111/.:110</
@M03495:530:000000000-LYBTV:1:2114:23287:20754 1:N:0:GTGCTCTG+TTCTTCCT
GTCAGCATGTGAGCTTTGGAATTAGTAAATTCGTTGACGACAGAAGGAGCAAGATAACGACCACAGGGAGGGTGGTTTATCAACGGCAAAATATAGATCGGAAGAGCACACGTCTGAACTCCAGTCACGTGCTCTGATCTCGTATGCCGTCTTCTGCTTGAAAAAAAAAAAACAAACAAAACGTAGACACGAAGTTATCTGTAGTACCGACCTAACTACATCTAAATGCTAGACACGGTACGCGCGACGAG
+
CDECDFFFFFFFGGGGGGGGGGHHHHHHHHHHGHHHHHGGGGGHHHHHHHHHHBGHHHGGGGGHHHHGFGGGEGGEGHHHHHHHGGGGGHHHHHHHHHHHGGGGHHGHGHHGHHHGHHHHHHHHHHHHGGH/?GHHHF1@FHG/??GFFEGHGHHHHHGHFHHGHGGGG?<<.......::.-....11/.-...1111111111111..--.0<<110:111111111111011/<-.....--9-----
@M03495:530:000000000-LYBTV:1:2114:16052:20766 1:N:0:GTGCTCTG+TTCTTCCT
GTCAGCATGTGAGCTTTGGAGTGAAATCTCTTGTCTTAAGGAATAAAGGAAAAAGATTCCGTCGGAGGCTCGGTGCTCTACAGGTTCAACCTTTGTACTCTATTATTGCCTCACATTCCATCTCTTGTGAAGATATATTTGATTGGCTTTTCTGCAGGTTGTTTGCCAGGACTTTCCAAGACCTCCACTAGAAAACACAATAAACTTTTTGGAAGCTGGACAACTATCTTCATTTTTCAGAAACAGTGAAC
+
CCCDEFFFFFFFGGGGGGGGGGHHHHHHHHHHHHHHHHHHHHHHHHHHHHHHHGEGHHIIHHHGGGGGGHHGGGGGHHHHHHHHHHHHHHHHHHHHHHHHHHHHHHHHHHHHHHHHHHHHHHHHHHHHHHH4FGHHHHHHHHHBFFHHHHHHHHHGHHHHHGHHHHHHHHEHHHHHHHHHHHHHHHHHHHHGHFGHHHHEGDGHHGHHHHGGHHHFHHHHHHHHHHHHHHGGGGGGGGGFGFGGGGFGGG0
@M03495:530:000000000-LYBTV:1:2114:24940:20791 1:N:0:GTGCTCTG+TTCTTCCT
GTCAGCATGTGAGCTTTGGTCCAGCCTGAGTCCCTGGTTTATCAACGGCAAAATATAGATCGGAAGAGCACACGTCTGAACTCCAGTCACGTGCTCTGATCTCGTATGCCGTCTTCTGCTTGAAAAAAAAATAAATACCAAGAGGAACGTCAACGGACATGCTTCGAGCCCAACATGCCTTTCAACAAGCATGGTCAGTCCGTATCATCTTAGTCACCTTCCATTTCATACTGTCCAGCACTACCGTCACC
+
DDDDDFFFFFFFGGGGGGGGGGHHHGHHHHHHHHHHHGHGHHHHHHGGGGGHHBFGHHHHHHGGGGHHHHHHHGHHHGHHHHHHHHHHHHGHHHGHHHHHBHHHGGHHHHGGGHGHHHHHHHHHHHHGGG?G222222@2100??000//=..>.-.--00<=00<</.-....;/00000000000./.;00.0;0:000;....00;000000:00000/00000:000;0:00;0:/;00/:-:...0
@M03495:530:000000000-LYBTV:1:2114:27290:20802 1:N:0:GTGCTCTG+TTCTTCCT
GTCAGCATGTGAGCTTTGGAATTAGTAAATTCGTTGACGACAGAAGGAGCAAGATAACGACCACAGGGAGGGTGGTTTATCAACGGCAAAATATAGATCGGAAGAGCACACGTCTGAACTCCAGTCACGTGCTCTGATCTCGTATGCCGTCTTCTGCTTGAAAAAAAAAAAAAAATTAGCTCAGATTGAGATTCTACATTCACATAGTCACAAAATTATCTATCCATCAGATCATGACATACTCATCTTAG
+
CCCCCFFFFFFFGGGGGGGGGGHHHHHGHHHHGGFHHHGGGGGHHHHHHHHHHAFHHHGGGGGHHHHGGGGGEFGGGHHHHFHHGGGGGHGHHHHHHHHHGFGGHHHHHHHGHHHGHHHGHHHHHHHHGHH?FHFHHBFGGHGDCFHHGGGHGHHHHHHFGFHHHGFCGE---9-:000/000/0:0000.0000000;00900900000000:.000000000/0:00000::000090090000000:0
@M03495:530:000000000-LYBTV:1:2114:23655:20804 1:N:0:GTGCTCTG+TTCTTCCT
GTCAGCATGTGAGCTTTGGTCCAGCCTGAGTCCTGGTTTATCAACGGCAAAATATAGATCGGAAGAGCACACGTCTGAACTCCAGTCACGTGCTCTGATCTCGTATGCCGTCTTCTGCTTGAAAAAAAAAAAAAAAACGTCCCATACATGAAAGTCACCTTCATACCTCATAGATGAACCGACATCATACTTCGACGAGTATTGTCACCTCACACTGATGCGCACTACACGAACATCTGTCGCGGGCGTAT
+
CCCCCFFFFFFFGGGGGGGGGGHHHGHFHHHHHHHHHHHHHHHHHGGGGGHHHAFHHHHHHGGEGHHHHHHHGHHHGHHHHEGFHHHHHGHHHGHHHHHFGHHFGHHHHGGGHGHHHHHHGHHHHHGGGC@//>---.-....<=//:00000000:0:00;0000/00090;0;0000.-:--.0=000;00.:.:--..000000009.0.00/00:009.---0/0/.9.:-000:90..--9----.
@M03495:530:000000000-LYBTV:1:2114:11332:20835 1:N:0:GTGCTCTG+TTCTTCCT
GTCAGCATGTGAGCTTTGGTTTATCAACGGCAAAATATAGATCGGAAGAGCACACGTCTGAACTCCAGTCACGTGCTCTGATCTCGTATGCCGTCTTCTGCTTGAAAAAAAAAAAAACATCACACACCATGCTATCATCATAGTGTTGTGATTTAAAACTGATGTATCAATTCAACAGATACATACTCTCCTACTTCACTTCTATCATACATCAGCTTACTACCACTCTCATTCGTGTGACTGTCTATCTT
+
CCCCCFFFFFFFGGGGGGGGGGHHHHHHGGGGGHHHHHHHHHHHGGGGHHHHHBFFHHHGHHHHHHHHHHHHGHHHGHHHHF@FHHGGHHHHGGGHGHHHHHHGHHHHHGGGGGB//<?1=111=////1111110111=1111111.0.0000000000000000000;0000000/:00000000000/0000000000:00;0000099;0000000000/000/00:0000/...00:0:000:000
@M03495:530:000000000-LYBTV:1:2114:26713:20836 1:N:0:GTGCTCTA+TTCTTCCT
GTCAGCATGTGAGCTTTGGAGACTGGTTTATCAACGGCAAAATATAGATCGGAAGAGCACACGTCTGAACTCCAGTCACGTGCTCTATCTCGTATGCCGTCTTCTGCTTGAAAAAAAAAAACAAGAAACTGTCTGACTTGCATGTAGAGTATGAACTAGACATTCTTAGAGTAGTGATGACTTGCGAATATCTTCAGATGGACACCTGTAGCGCATGCCCCGTTCTGGACGGTGTCTGACTGTGAGCAGAG
+
CBCCCFFFFFFFGGGGGGGGGGGHHHHFHHHHHHHGGGGGHHHHHHHHHHHGGAEGHHHHHHGHHHGHGHHHHHHHHHGGHHHGHHHGHHHHGGHHHGGGGGGHHHHHHHHHHHHGGGGD////<22@<1?<??111G1111??11111=>=><<111>1=1100000<00==00<0000<0000---:.0:0000;0;0/9;0..//;000:-:..009.-..:.///.--...;B9/////;//////.
@M03495:530:000000000-LYBTV:1:2114:26613:20858 1:N:0:GTGCTCTG+TTCTTCCT
GTCAGCATGTGAGCTTTGGATGGTCCTGGTTTATCAACGGCAAAATATAGATCGGAAGAGCACACGTCTGAACTCCAGTCACGTGCTCTGATTTCGTATGCCGTCTTCTGCTTTTTTAAAGGAATAACAAGGAATCATTGCTTTAACATAATAAAAATAAATAGGCGTTAGGCTTGTATAGTTGTGTCATTAGTTGGTATTAATTTGAATCATTGAGGTTTTCTAACGGCAAAAAGTTTCATATATTGGCT
+
AAA1>C@@D@FFD1GAAG11BA1AA111B1BFC3GHD000AAAABAA2AAG2A/B/FE0001FAEAAAF/FF1DFF@1GFF1BF/F/GB112222>FB0>F1/E/BF2B1B>G111/?F1110B1BBGFG0/<BFGGFG2>FBGDBGFH1FGFBG1<@1?1@FFB1/?>?FBGHHGCDGG1>><1.<=<GH00D0D/<DGF0GGBHCH0;GEHFHB0/:;;.0::;0;A-;-;/.;900B;FFFFFG0;B/
@M03495:530:000000000-LYBTV:1:2114:8649:20861 1:N:0:GTGCTCTG+TTCTTCCT
GTCAGCATGTGAGCTTTGGAATTAGTAAATTCGTTGACGACAGAAGGAGCAAGATAACGACCACAGGGAGGGTGGTTTATCAACGGCAAAATATAGATCGGAAGAGCACACGTCTGAACTCCAGTCACGTGCTCTGATCTCGTATGCCGTCTTCTGCTTGAAAAAAAAAAAAGAAACTAAAATATTAATGCACGATGTATCACGACTGTCACAACAAATATAGATACGCTCATAGACATGATAACCATCGT
+
DDDCDFFFFFFFGGGGGGGGGGHHHHHHHHHHGGHHHHGGGGGHHHHHHHHHHFGHHHGGGGGHHHHGGGGGFGGGGHHHHHHHGGGGGHHHHHHHHHHHGGGGHHHHHHHGHHHGHHHHHHHHHHHHGHH?FGHHHHDGHHGG??GHGGGHGHHHHHHHHHHHHGGGGC;:..://0;0;000000000000.;:.::0000..-..0;;:00....:000000:0.....0;00000000000000;..
@M03495:530:000000000-LYBTV:1:2114:18113:20864 1:N:0:GTGCTCTG+TTCTTCCT
GTCAGCATGTGAGCTTTGGAGTGAAATCTCTTGTCTTAAGGAATAAAGGAAAAAGATTCCGTCGGAGGCTCGGTGCTCTACAGGTTCAACCTTTGTACTCTATTATTGCCTCACATTCCATCTCTTGTGAAAATATATTTGATTGGCTTTTCTGCAGGTTGTTTGCCAGGACTTTCCAAGACCTCCACTAGAAAACACAATAAACTTTTTGGAAGCTGGACAACTATCTTCATTTTTCAGAAACAGTGAAC
+
CCCCCFFFFFFFGGGGGGGGGGHHHHHHHHHHHHHHHHHHHFHHHHHHHHHHHAFFHIHHHIHGGGGGGHHGG1EGHHHHHHHHHHHHHHHHHHHHHHHHHFHHHHHHHHHHHHHHHHHHHHHHHHHHHHHEHHHHHHHHHHHHHHHHHHHHHHHHHHHHHGHHHHHHGHHHGHHHHHGHHHHHHHHHHHHEH>GHHFHGHGHHHHGHHHGGHHFGHHCHHECGHFHGHHGGGFGGGGGGG;BFGGFGGGB
@M03495:530:000000000-LYBTV:1:2114:20360:20869 1:N:0:GTGCTCTG+TTCTTCCT
GTCAGCATGTGAGCTTTGATTTTTTTTTCAGGATTAGCTGGTTTATCAACGGCAAAATATAGATCGGAAGAGCACACGTCTGAACTCCAGTCACGTGCTCTGATCTCGTATGCCGTCTTCTGCTTGAAAAATAAAAATAATAATTGGTACAACTCAACGTAACTACAACATGACGAAGTACATGTGAGACCACGTATGCGCGCCGAATGTCACAGACCGACGCTGTGGGTCTCTCTGATTCTACGTCGCTA
+
CBCCCFFFFFFFGGGGGGGGGGHHGGGGHHHHHHHHHHHHHHHHHHHHHHGGGAEHHHHHHHHHHHGGGGHHHHHHHGHHHFGHHHHHHHHHHHGHHHGHHHFF4FHHFEHHHHGGGGGHHHFHHHGHHHH0>G2>20@2222@@111111111??10..00.111111.0000<<-..11111111:1:./...<</1..------<01111110<.-----.99//.<<:11:011:111<1.<.--..
@M03495:530:000000000-LYBTV:1:2114:17980:20874 1:N:0:GTGCTCTG+TTCTTCCT
GTCAGCATGTGAGCTTTGGAATTAGTAAATTCGTTGACGACAGAAGGAGCAAGATAACGACCACAGGGAGGGTGGTTTATCAACGGCAAAATATAGATCGGAAGAGCACACGTCTGAACTCCAGTCACGTGCTCTGATCTCGTATGCCGTCTTCTGCTTGAAAAAAAAAAAAATACCGTACATGATGCAAGGACATAATCCAGTTCAGGGCATAGACCTGTATTACTGATAGAGCGCGTTCTACACAACAT
+
CCCCCFFFFFFFGGGGGGGGGGHHHHHHHHHHGGHHHHGGGGGHHHHHHHHHH2FFHHGGGGGHHHHFGGGGEFGGGHHHHGFHGGGGGHHHHHHHHHHHGGGGGHHHHHHGHHHGHHHHHHHHHHHGGHH/?GHHHF1FGGFDHHHGFEFHGHHHHHHHFHFGGFDGG-:-;.0;0...9.00;00009/....///;9//://;//:....//:///.////99//////;//-----..///./;../
@M03495:530:000000000-LYBTV:1:2114:24974:20906 1:N:0:GTGCTCTG+TTCTTCCT
GTCAGCATGTGAGCTTTGGAGTGAAATCTCTTGTCTTAAGGAATAAAGGAAAAAGATTCCGTCGGAGGCTCGGTGCTCTACAGGTTCAACCTTTGTACTCTATTATTGCCTCACATTCCATCTCTTGTGAAAATATATTTGATTGGCTTTTCTGCAGGTTGTTTGCCAGGACTTTCCAAGACCTCCACTAGAAAACACAATAAACTTTTTGGAAGCTGGACAACTATCTTCATTTTTCAGAAACAGTGAAC
+
CCCCCFFFFFFFGGGGGGGGGGGHHHHHHHHHHHHHHHHHHHHHHHHHHHHHHFFGHIHIHHHGGGGGGHHGGGGGHHHHHHHHHHHHHHHHHHHHHHHHHHHHHHHHHHHHHHHHHHHHHHHHHHHHHHHDGGHHHHHHHHHFFGHHHHHHHHHHHHHHHGHHHHHHHHHHHHHHHHHHHGHHHHHHHHHFHFGGHHHGHDGGHHHHHHGGFHHHHHHHHHHHHHHHHHGGGGGGGGGGGFFGGGGGGG0
@M03495:530:000000000-LYBTV:1:2114:3473:20908 1:N:0:GTGCTCTG+TTCTTCCT
GTCAGCATGTGAGCTTTGGAGTGAAATCTCTTGTCTTAAGGAATAAAGGAAAAAGATTCCGTCGGAGGCTCGGTGCTCTACAGGTTCAACCTTTGTACTCTATTATTGCCTCACATTCCATCTCTTGTGAAAATATATTTGATTGGCTTTTCTGCAGGTTGTTTGCCAGGACTTTCCAAGACCTCCACTAGAAAACACAATAAACTTTTTGGAAGCTGGACAACTATCTTCATTTTTCAGAAACAGTGAAC
+
CCCCCFFFFFFFGGGGGGGGGGHHHHHHHHHHHHGHHHHHHHHHHHHGHHHHHEGGHIIHHHHGGGGGGEHGGEGGHHHHHHHHGGHHHHHHHHHHHHHGHHHHHHHHHHHHGHHHHHHHHHHHHHHHGHH4FGHHHHHHHHHFFFHHHHHHGHHHHHHHHDHHHHHGGHHHHHHGHHHHHHHHHHHGHHHHHBHHHHGCGGGFDDHHHHGGCHFEHHFCHHHHFHHHFHGGGGGGGGGEGGGGGGFGFF0
@M03495:530:000000000-LYBTV:1:2114:7050:20909 1:N:0:GTGCTCTG+TTCTTCCT
GTCAGCATGTGAGCTTTGGACTCCTGACTGGTTTACAACGGTAAAATATAGATCGGAAGAGCACACGTCTGAACTCCAGTCACGTGCTCTGATCTCGTATGCCGTCTTCTGCTTGAAAAAAAAAAAAACAAGAACACTCGTGAGTCGGAGAGGACAAAGTAACTACTAGAGTAGCGATGAAAGTGTGAGGGATACGGAAGTACACAATAGTAGAATGCGCTTCACTTGCACGAGTCGACGTTAGCAATGAT
+
BACCCFFFFFFFGGGGGGGGGGHHHHHGHHHHHHHHHHHGGFHGHHHHHHHHHFGGGGGHHHHHHHGHHGGHHHHHHHHHHHHGHHHGHHHHG4FGHGGHHHHGGGHGHHHHHHHHHHHHFEG///><///00=010<0>0.0><1--<<-.<.</.//::;00;0;0:000;0;:9..0::0000000...//:.9.9.::000090000;000:;0..99.00000:00:.-.:-.:--./.:00000:
@M03495:530:000000000-LYBTV:1:2114:7429:20916 1:N:0:GTGCTCTG+TTCTTCCT
GTCAGCATGTGAGCTTTGGAGTGAAATCTCTTGTCTTAAGGAATAAAGGAAAAAGATTCCGTCGGAGGCTCGGTGCTCTACAGGTTCAACCTTTGTACTCTATTATTGCCTCACATTCCATCTCTTGTGAAGATATATTTGATGGGCTTTTCTGCAGGTTGTTTGCCAGGACTTTCCAAGACCTCCACTAGAAAACACAATAAACTTTTTGGAAGCTGGACAACTATCTTCATTTTTCAGAAACAGTGAAC
+
AAAAABFF1DD3AFGFBEFFGGHFHBG13GHHHHBGFFAG11FGFFBGHHHEFGEAFF22FGFEGCCEGCGGGFFEHHFGBF1G@G1GHF0>BBF2GHHF@FFFGHG1@EBFGHHGHE2GHFGGHHGFBGHEFFGF2BFFGDHBBGHHGHF>FGFHGF@@F<<GGDBGEGFEHFFGH1<FFHFBGGHHHHFBF10<CFGCG000DBGHHHGCCGFEGGGAGFHGHHHHFGGGGGFFBCFFFC:FFECBFG0
@M03495:530:000000000-LYBTV:1:2114:17306:20921 1:N:0:GTGCTCTG+TTCTTCCT
GTCAGCATGTGAGCTTTGGAGTGAAATCTCTTGTCTTAAGGAATAAAGGAAAAAGATTCCGTCGGAGGCTCGGTGCTCTACAGGTTCAACCTTTGTACTCTATTATTGCCTCACATTCCATCTCTTGTGAAAATATATTTGATTGGCTTTTCTGCAGGTTGTTTGCCAGGACTTTCCAAGACCTCCACTAGAAAACACAATAAACTTTTTGGAAGCTGGACAACTATCTTCATTTTTCAGAAACAGTGAAC
+
BAABBFFFFFFFGGGGGGCGGGHFHGHHHHHHGFGHHHGGGGHHHHHHGHHGHBAFHHGGHFHFGGGGGHHGGFGGHHGHHDGFEGHHHGHHHHHFHHHHHHHHHHHFFHHHHHHHHHGHHHGHHHHFHGH4BBGHHHHHHGH?3BFFGGHHHHHGHHHHHEHHHHFHHHHHHHHHHHHHHFHGHHHHHHHGH>FGHHGGG0DGHHHHHHGGGHHHHHHGHHHHHHHHHHGGGGGFFFGGBF/FFF;FGFB
@M03495:530:000000000-LYBTV:1:2114:19955:20937 1:N:0:GTGCTCTG+TTCTTCCT
GTCAGCATGTGAGCTTTGGTTTATCAACGGCAAAATATAGATCGGAAGAGCACACGTCTGAACTCCAGTCACGTGCTCTGATCTCGTATGCCGTCTTCTGCTTGAAAAAAAAAAAATCACTTTGGAAACTTTCAGCTTTGCGAGGTATGAAGGAGCACAGCAGTCGATGCGTACCGTTGAGAAGCGTAGGTCTACTGTGGAACACACGTCTGCGAATCGGAGCTCTGGAGTCGTACTGTCACGACACAGCA
+
BABBBFFFFFFFFGGGGGGGGGHHHHHGEGGFGHHHHHHHHHHHGGGGHHHHH2BEGH2FHHHHHHFHFGGHGHHHGHHHHDBGHHGGHHHHGGGHGHHGHHHHGGHHHGCGGC//02@<22@221?FF111111<11111--->.11/=00/<..../<<<.0/...0:-..-....../.0//-9.-.0000000;0/00/:...99.:./----...9-;.;////.;/-9.;./////..---....
@M03495:530:000000000-LYBTV:1:2114:7899:20938 1:N:0:GTGCTCTG+TTCTTCCT
GTCAGCATGTGAGCTTTGGTCCGCCTGGTTTATCAACGGCAAAATATAGATCGGAAGAGCACACGTCTGAACTCCAGTCACGTGCTCTGATCTCGTATGCCGTCTTCTGCTTGAAAAAAAAAAAGATACTAGCTGACTTGTGTTCAGGGTACGCAAAACGAGTTCCCAGTCTATATTTTAATGGCTCATCTATTTGTCAATGAAACAGTGGCGAAAGCCAAGTTCTGCGATGCTATGTCACGTACTGATCG
+
CCBCBFFFFFFFGGGGGGGGGGGGGGHHHHHHHHHHHGGGGGHHHHHHHHHHH?EGGHHHHHHHGHHHGHHHHHHHHHHHHEHHHGHHHHGFHHHGGHHHHGGGHGHHHHHHHHHHHHGCD/B</?1=1111?11?01?1110011110>01<..--/.-..;.;00<C00:000000000;00//000;0000:0000:0000;0//0:/.----;/.//.;00000--...00000000../..00:0.
@M03495:530:000000000-LYBTV:1:2114:24815:20941 1:N:0:GTGCTCTG+TTCTTCCT
GTCAGCATGTGAGCTTTGGAATTAGCTGGTTTATCAACGGCAAAATATAGATCGGAAGAGCACACGTCTGAACTCCAGTCACGTGCTCTGATCTCGTATGCCGTCTTCTGCTTGAAAAAAAAAAAAAAAAAGATAACAAGATTAGGATGTGTTTTGTGTTACACATAGATCTCAGCGACAATGCAGCTCTCAGATGATGAGCTTAGCAAGGAGCGCTAATTGTAATTGTATCGTGATGTGCTAGTTGATTT
+
CCCDEFFFFFFFGGGGGGGGGGHHHHHHHHHHHHHHHHGGGGGHHHHHHHHHHFEGGGHHHHHHHGHHHGHHHHHHHHHHHHGHHHGHHHHHDHHHGGHHHHGEGHGHHHHHHHHHHHHGGGGC@>//<-<C.011000//01<0=1100:1//:.////1<1000011111111<.<--9000110/01<:1:111111001010011/....--.-.:<111111::111././:11111110<11111
@M03495:530:000000000-LYBTV:1:2114:19209:20963 1:N:0:GTGCTCTG+TTCTTCCT
GTCAGCATGTGAGCTTTGGACTCCTGACTGGTTTATCAACGGCAAAATATAGATCGGAAGAGCACACGTCTGAACTCCAGTCACGTGCTCTGGATCTCGTATGCCGTCTTCTGCTTGAAAAAAAAAAAAACTACAACAAGTTTTTCAATCGCCTTATGTCAACCTTATGCCGACCCTACCCCTCCATTGTACAACCTGCAACATCTGAGCCACGAATATCTTCCTAATATATGTCTGTCGTTATACGCTCC
+
BBBBBFFFFFFFGGGGGGGGGGHHHHHGHHHGHHHHHHHHGGGGGHHHHHHHHAGHGGBBGGHHHHHGHHHGHHHHHHGHHHHHGHHGGHHHHHH3GHHFFFHHHGGGHGHHHHHHHHGBDGGGGGDD<//<<1111..01111>01110.<...000=00<<./00000;----;//....:../00000900/.;.;/0:::://////;;--...///:///:///:/;///;/;/.9...//...;.
@M03495:530:000000000-LYBTV:1:2114:12097:20985 1:N:0:GTGCTCTG+TTCTTCCT
GTCAGCATGTGAGCTTTGGTCCACCTGATCCTGGTTTATCAACGGCAAAATATAGATCGGAAGAGCACACGTCTGAACTCCAGTCACGTGCTCTGATCTCGTATGCCGTCTTCTGCTTGAAAAAAAAAAAAGAAGGTTTACAATGTTTGTTACAACTGACCAAACATGAGTTAAATTTTTATTGGTAAATCACACCAACACAAACACCTATCCGTTACAAGTCACTCTGTTTAACTCCAACATAATTTACC
+
CBCCCFFFFFFFGGGGGGGGGGHHHHHHHHHHHHHHHHHHHHHGGGGGHHHHHDFGHGHGGGGHHHHHHHGHHHGHHHHHHHHHHHHGHHHGHHHEGDHHGFFHHHGGFGHGGHHHHHHGHHHHGGGB<<//=000?1111>1>>1110001=>000/00/0.<..0000000;;00:00.0000000;;00;;B..;...:CC.C.:/00::.;0.90000000000000:0000;:0009/00;90000
@M03495:530:000000000-LYBTV:1:2114:20736:20998 1:N:0:GTGCTCTG+TTCTTCCT
GTCAGCATGTGAGCTTTGGAATTAGTAAATTCGTTGACGACAGAAGGATCAAGATAACGACCACAGGGAGGGTGGTTTATCAACGGCAAAATATAGATCGGAAGAGCACACGTCTGAACTCCAGTCACGTGGTCTGATCTCGTATGCCGTCTTCTGCTTGAAAAAAAAAAAAACTACAAGGTAATTCAAATAACTTATTACACTCTATCATCCCACGACCTTCACTCAAACAATTCAGTCATATACCAGAC
+
BABBAFFFFFFFGGGGGGGGGGHHHGHAGHHHGGHHDHGGGGGHHHHHHHHHH3BGHHGFGGGHHHHGFGEGEFGEFHHHHFHHGGGGGHHHHHHHHHHHGGGGHHHHHHHGHHHGGFHGHFHHHGHHGHHEGFHHDFBHHHGG0?FFDGGFG1GFGGHGFHHF.C@ADD---990/;00.00;BF00;909C0/:/://////;//9/9//:./9----.//9:/9////9.//;9///////;9/:B:.
@M03495:530:000000000-LYBTV:1:2114:17141:21013 1:N:0:GTGCTCTG+TTCTTCCT
GTCAGCATGTGAGCTTTGGACTCCTGACTGGTTTATCAACGGCAAAATATAGATCGGAAGAGCACCGTCTGAACTCCAGTCACGTGCTCTGATCTCGTATGCCGTCTTCTGCTTGAAAAAAAAAAAATAAATATGACATAGTCAAGTCAAAGATGGTAATGTCTCGAATCAAAGAAAGTGATGAGGAGATGCGAGACTGATTAGCATGTATACACAATATAATGAACGTCTGGAGTGAATGATGAAGTATT
+
CCDDDFFFFFFFGGGGGGGGGGHHHHHHHHHHHHHHHHHHGGGGGHHHHHHHHBGHGGGGHHHHHHGHGHGHHHHHHHHHHHHGHHHGHHHHHBHHHGGHHHHGGGHGHHHHHHHHHHHHGGGGD@<01?1=?1=111111<1<111=11110111><100=000/0/<.0<00/./0;000000/0:./00-.-9.0000000/;00;000;000.00000:0000.../9;0.;.000000000:0000
@M03495:530:000000000-LYBTV:1:2114:21158:21015 1:N:0:GTGCTCTG+TTCTTCCT
GTCAGCATGTGAGCTTTGGAGTGAAATCTCTTGTCTTAAGGAATAAAGGAAAAAGATTCCGTCGGAGGCTCGGTGCTCTACAGGTTCAACCTTTGTACTCTATTATTGCCTCACATTCCATCTCTTGTGAAAATATATTTGATTGGCTTTTCTGCAGGTTGTTTGCCAGGACTTTCCAAGACCTCCACTAGAAAACACAATAAACTTTTTGGAAGCTGGACAACTATCTTCATTTTTCAGAAACAGTGAAC
+
CCCCCFFFFFFFGFGGGGGGGGHHHHHHGHHHHHHHHHHHHHGGHHHGHHHHHFEFHHHHHIHGGGGGGHHGGEGGHHHHGHHHHHHHHHHHHHHHHHHHHFHHHHHHHHHHHHHHHGHHHHHHHHHHHHH4FGHHHHHHHHHHFAHHHHHHHHHHHHHHHGHHHHHHHHHHHHHHHHGHHHHHHHHFGFB1GFFFGHHEGGHDGHHHHHGGGHHHHHGHHHHFHHHHEHGFGGGGGGGGEFFGGGFGGG9
@M03495:530:000000000-LYBTV:1:2114:26325:21042 1:N:0:GTGCTCTG+TTCTTCCT
GTCAGCATGTGAGCTTTGGAGTGAAATCTCTTGTCTTAAGGAATAAAGGAAAAAGATTCCGTCGGAGGCTCGGTGCTCTACAGGTTCAACCTTTGTACTCTATTATTGCCTCACATTCCATCTCTTGTGAAAATATATTTGATTGGCTTTTCTGCAGGTTGTTTGCCAGGACTTTCCAAGACCTCCACTAGAAAACACAATAAACTTTTTGGAAGCTGGACAACTATCTTCATTTTTCAGAAACAGTGAAC
+
BBCCCFFFFFFFGGGGGGGGGGHHHHHHHHHHHHHHHHHHHHHHHHHHHHHHHAEGHHHHHHHGGGGGGHHGGGGGHHHHHGHHHHHHHHHHHHHHHHHGHHHHHHHHHHHHHHHHHHHHHHHHHHHHHHHGFGHHHHHHHHHHGHHHHHHHHGHHHHHHHGHHHHHGHHHGHHHHHHHHHHHHHHHHHHHFG>FHHHHEH=DGHHHGHHGGFHFEGHHFHFFHHHHHHHGGGGGGGGGGGGGGGGGFFG9
@M03495:530:000000000-LYBTV:1:2114:25231:21067 1:N:0:GTGCTCTG+TTCTTCCT
GTCAGCATGTGAGCTTTGGTCCAGCCTGAGTCCTGGTTTATCAACGGCAAAATATAGATCGGAAGAGCACACGTCTGAACTCCAGTCACGTGCTCTGATCTCGTATGCCGTCTTCTGCTTGAAAAAAAAAAAAACAACAATCGGAATCATATAGCACCGCTGGAACTAGACATAGGACATATTAACAGGTGGCAACCTTTAAATCTAGAGTAGTCAAGTAAGTAGCTTCGACTGTCAGACATCGTGCATAA
+
CCCCDFFFFFFFGGGGGGGGGGHHHGHHHHHHHHHHHHHHHHHHHGGGGGHHHBGHHHHHHGGGGHHHHHHHGHHHGHHHHHHHHHHHHGHHHGHHHHG4FHHGGHHHHGGGHGHHHHHHHHHHHHGGGGG/>/..<...>1.....0=0=<0000<.<----.00000000000000:00000:000.00../0..;0000000000:0:0:00000:0;0000000:-....00000:/00..;.:000
@M03495:530:000000000-LYBTV:1:2114:9299:21091 1:N:0:GTGCTCTG+TTCTTCCT
GTCAGCATGTGAGCTTTGGAATTTCGTTGACGACAGAAGGAGCAAGATAACGACCACAGGGAGGGTGGTTTATCAACGGCAAAATATAGATCGGAAGAGCACACGTCTGAACTCCAGTCACGTGCTCTGATCTCGTATGCCGTCCTCTGCTTGAAAAAAAAAAAACAACAACAAATCTGAAGACTCTGATGTTAGTCTGTGTCGAACTATATAGGTGCACATGCACTACACAGACACATACCGTGAGTTGT
+
CCCDDFFFFFFFGGGGGGGGGGHHHHHHHHHGGGGGHHHHHHHHHHHHHHHGGGGGHHHHGGGGGEFGGGHHHHHHHGGGGGHHHHHHHHHHHGGGGHHHHHHHGHHHGHHHHHHHHHHHHGHHHGHHHHH2@GHGGGHHHGGG.>FGHHHHHHHHHHGGG-@--..........10111101/10<11:11111111111<1..9..011<11:10000110000<0/0/0.0.<//000/..9..1111
@M03495:530:000000000-LYBTV:1:2114:17529:21093 1:N:0:GTGCTCTG+TTCTTCCT
GTCAGCATGTGAGCTTTGGAATTAGTAAATTCGTTGACGACAGAAGGAGCAAGATAACGACCACAGGGAGGGTGGTTTATCAACGGCAAAATATAGATCGGAAGAGCACACGTCTGAACTCCAGTCACGTGGTCTGATCTCGTAGGCCGTCTTCTGCTTGAAAAAAAAAAAAAACAAGAATCAACTGTGACACTCACACAACCGTCGATCATGTATAAACATGTACAATGGAGAAACGACGGTACACAGTT
+
CCCCCFFFFFFFGGGGGGGGGGHHHHHHHHHGGGHHHHGGGGGHHHHHHHHHH2FHHHGGGGGHHHHFFGGGEGGGGHHHHHHHGGGGGHHHHHHHHHHHGGGGHHHHHHHGHHHGHHHHHHHHHHHHGAF/?<>GGH1GGHF//??FCADHGGHGHHHHHHHHHGGFGG-:-;...9//00/;/////////9/9///....-..--...////////////////9////9/.//..---:..///://
@M03495:530:000000000-LYBTV:1:2114:4622:21094 1:N:0:GTGCTCTG+TTCTTCCT
GTCAGCATGTGAGCTTTGGAGTGAAATCTCTTGTCTTAAGGAATAAAGGAAAAAGATTCCGTCGGAGGCTCGGTGCTCTACAGGTTCAACCTTTGTACTCTATTATTGCCTCACATTCCATCTCTTGTGAAAATATATTTGATTGGCTTTTCTGCAGGTTGTTTGCCAGGACTTTCCAAGACCTCCACTAGAAAACACAATAAACTTTTTGGAAGCTGGACAACTATCTTCATTTTTCAGAAACAGTGAAC
+
CCCCDFFFFFFFGGGGGGGGGGHHHGHFHHHHHHHHHHHHHHHHHHHHHHHHHHGGHIHIHHHGGGGGGHHGGGGGHHHHHHHHHHHHHHHHHHHHHHHHHHHHGHHHHHHHHHHHHHHHHHHHHHHHHGH4FGHHHHHHHGHHGEFHHHHHHHHHHHGHHFHHHGHHHHHHHHHHHHGHHHHHHHHHHGHDGGHHHHGEGDGGHHHHHHGGHCGHHHGFHHHHHHHHGHGGGGGGGGGGGGGGGGGGGFC
@M03495:530:000000000-LYBTV:1:2114:10017:21130 1:N:0:GTGCTCTG+TTCTTCCT
GTCAGCATGTGAGCTTTGGTCCAGCCTGAGTCCCTGGTTTATCAACGGCAAAATATAGATCGGAAGAGCACACGTCTGAACTCCAGTCACGTGCTCTGATCTCGTATGCCGTCTTCTGCTTGAAAAAAAAAGAAAACAAAAATTGCGTCTCATTAAAGCACATCCGCAACATAAAGGCTAAATTACTCAGCATGTAGAACCGCGCCATACTATATTTTAAACAGACTACATCACACTGTATATACTGCTCA
+
DDDDDFFFFFFFGGGGGGGGGGHHHGHHHHHHHHHHHGHHHHHHHHGGGGGHHFFHHHHHHHGGGGHHHHHHHGHHHGHHHGHHHHHHHHGHHHGHHHHG4FGHFGHHHHGGGHGHHHHHHHHHHHGGGGG/?@2@2/?00/01=1/.-.<1111111110/00/..---./00000.<<0000000000:00000:000.----<..:<00<0000000<0://.:0/0000000/00:0000000:<00
@M03495:530:000000000-LYBTV:1:2114:20276:21170 1:N:0:GTGCTCTG+TTCTTCCT
GTCAGCATGTGAGCTTTGGAATTAGTAAATTCGTTGACGACAGAAGGAGCAAGATAACGACCACAGGGAGGGTGGTTTATCAACGGCAAAATATAGATCGGAAGAGCACACGTCTGAACTCCAGTCACGTGCTCTGATCTCGTAAGCCGTCTTCTGCTTGAAAAAAAAAAAAACAACAAGATAAAAAATCAGGGTTGTTGTTCCAAAATTATTGGTATTACCCTGACAACGTGTTGCAGCACAGTTGTTTT
+
CCCCBFFFFFFFGGGGGGGGGGHHHHHHHHHHGGHHHHGGGGGHHHHHHHHHFGGHHHGFGGGHHHHGEEEGFGGGGHHHHHHHGGGGGHHHHHHHHHFHGFGEHHHGHHHGHHHGHHHFHFFHHFHHGHH/FGHHFG1FGHGF0??GGGGHGFHHFHHHHCGGFGGGGGG?:......//:00000:.///:./.-;;././//:/.///9/////////9/://///.:..:..////.9///;//.//
@M03495:530:000000000-LYBTV:1:2114:17339:21189 1:N:0:GTGCTCTG+TTCTTCCT
GTCAGCATGTGAGCTTTGGACTCCTGACTGGTTTATCAACGGCAAAATATAGATCGGAAGAGCACACGTCTGAACTCCAGTCACGTGCTCTGATCTCGTATGCCGTCTTCTGCTTGAAAAAAAAAAATAAAGACAAGCGATACGGACACACATTCTACGATGTGCTACAACAGATCAAATCACAGTACACATGAACATAATGTGATAACAAACTGCAACTCATAGAACCAGACGTATATACTGACACACAT
+
EDEEEFFFFFFFGGGGGGGGGGHHHHHHHHHHHHHHHHHHGGGGGHHHHHHHHDFHGGGGHHHHHHHGHHHGHHHHHHHHHHHHGHHHGHHHHH4GHHGGHHHHGGGHGHHHHHHGHHHHHGGGGGB022>=10100//</.-...--00<.01111<.....:1111:00://10000100001011110:0011<111111111:1000.<::0000<001:111:...<.<..1<111111000/..0
@M03495:530:000000000-LYBTV:1:2114:24847:21196 1:N:0:GTGCTCTG+TTCTTCCT
GTCAGCATGTGAGCTTTGGTCCAGCATGAGTCCTGGTTTATCAACGGCAAAATATAGATCGGAAGAGCACACGTCTGAACTCCAGTCACGTGCTCTGATCTCGTATGCCGTCTTCTGCTTGAAAAAAAAAATAGAAAGTGCGGTGGGGGAATAAGTCAATGACAAGAGACACGGACTTTGTGGCTGCACGTGATGCGTAACTAGTGAACTCATGGTCGTACGCTTACAACTATAGGCGCATGTGCACATGC
+
CCDCCFFFFFFFGGGGGGGGGGHHHHHHHHHHHHHHGHHHHHHHHGGGGGHHHBGHHHHHHGGGGHHHHGHHGHHHGHHHHFHHHHHHHGHGHGHHHHG4FGHFGHGHHGGGHGHHHHHHHFHGHHGGGD@C222>111=?</?/>----./0000000000000./.:/;/.----0000:...../0;.9./00-....00000:0000000000--..-....00000000000---..0:0000000
@M03495:530:000000000-LYBTV:1:2114:22504:21203 1:N:0:GTGCTCTG+TTCTTCCT
GTCAGCATGTGAGCTTTGGAGTGAAATCTCTTGTCTTAAGGAATAAAGGAAAAAGATTCCGTCGGAGGCTCGGTGCTCTACAGGTTCAACCTTTGTACTCTATTATTGCCTCACATTCCATCTCTTGTGAAAATATATTTGATTGGCTTTTCTGCAGGTTGTTTGCCAGGACTTTCCAAGACCTCCACTAGAAAACACAATAAACTTTTTGGAAGCTGGACAACTATCTTCATTTTTCAGAAACAGTGAAC
+
AACCCFFFFFFFGGGGGGGGGGHHHHHHHHHHHHHHHHHHHHHHGHHHHHHHHFEGHHHHHHHGGGGGGHHGGGGGHHHHHHHHHHHHHHHHHHHHHHHHHHHHHHHHHHHHHHHHHHHHHHHHHHHHHHHFGHHHHHHHHGHHGHHHHHHHHHHHHGHHHGHHHHHHHHHHHHHHHHHHGHHHHHHHHHHHHFFHHHHGHHHHHHHHHHGG/GHHHHHHHGHHHHHHHHGGGGGGGGGGGFFGFGGGGG9
@M03495:530:000000000-LYBTV:1:2114:8364:21211 1:N:0:GTGCTCTG+TTCTTCCT
GTCAGCATGTGAGCTTTGGAATTAGTAAATTCGTTGACGACAGAAGGAGCAAGATAACGACCACAGGGAGGGTGGTTTATCAACGGCAAAATATAGATCGGAAGAGCACACGTCTGAACTCCAGTCACGTGCTCTGATCTCGTATGCCGTCTTCTGCTTGAAAAAAAAAAAAATATTATGAAATACAATTACCAAAATCCATAACACACAACTATCTAAGTATAAGCTTACAGCATAGGACACAATAAACA
+
DDDDDFFFFFFFGGGGGGGGGGHHHHHHHHHHGHHHHHGGGGGHHHHHHHHHHAGHHHGGGGGHHHHGGGGGEGGGGHHHHHHHGGGGGHHHHHHHHHHHGGGGHHHHHHHGHHHGHHHHHHHHHHHHGHH=?GHHHHFHHHGDHHHFGGGHGHGHHHHHFHGHHGG?@@---.0000:000000000000000:..00:000:000...:900000:000::0000000000:/000000/.:.0000;0
@M03495:530:000000000-LYBTV:1:2114:10267:21227 1:N:0:GTGCTCTG+TTCTTCCT
GTCAGCATGTGAGCTTTGGAGTGAAATCTCTTGTCTTAAGGAATAAAGGAAAAAGATTCCGTCGGAGGCTCGGTGCTCTACAGGTTCAACCTTTGTACTCTATTATTGCCTCACATTCCATCTCTTGTGAAAATATATTTGATTGGCTTTTCTGCAGGTTGTTTGCCAGGACTTTCCAAGACCTCCACTAGAAAACACAATAAACTTTTTGGAAGCTGGACAACTATCTTCATTTTTCAGAAACAGTGAAC
+
CCCDCFFFFFFFGGGGGGGGGGHHHHHHHHHHHHHHHHHHHHHHHHGHHHHHGBEGHIIHHIHGGGGGGHHGGGGGHHHHHHHHHHHHHHHHHHHHHHHHHHHHHHHHHHHHHHHHHHHHHHHHHHHHHHH4FGHHHHHHHGH4?GHHHHHHHHHHHHHGHEHHHHHHHHHHHHHHHHHHHGHHHHHHHHHGHFFHHGGCGDGHHHHHHHGGHGHHHGHHHFHHHHHGHHGGGGGGGGGGEFGGFGGGGG0
@M03495:530:000000000-LYBTV:1:2114:24541:21242 1:N:0:GTGCTCTG+TTCTTCCT
GTCAGCATGTGAGCTTTGGAATTAGTAAATTCGTTGACGACAGAAGGAGCAAGATAACGACCACAGGGAGGGTGGTTTATCAACGGCAAAATATAGATCGGAAGAGCACACGTCTGAACTCCAGTCACGTGCTCTGATCTCGTATGCCGTCTTCTGCTTGAAAAAAAAAAAAACAGTTACTATATAGAGAGATCTGTTGTCATAGACACTTGATAAGTGATGGTTAAGTTACAAATAGGTCGCAACTTTGA
+
DDDDDFFFFFFFGGGGGGGGGGHHHHHHHHHHGHHHHHGGGGGHHHHHHHHHHBFHHHGGGGGHHHHGFGFGEFGGGHHHHHHHGGGGGHHHHHHHHHHHGGGGHHFHGHHGHHHGHHHHHHHHHHHHGGH?FHHHHG1FGHGGGGHHGGGHGHHHHHHHHFHHHGGGGG<-<../00:00000000000..000<<<0<000000<0/<0000<000000000000<000000<00:000---9-/000:
@M03495:530:000000000-LYBTV:1:2114:18442:21244 1:N:0:GTGCTCTG+TTCTTCCT
GTCAGCATGTGAGCTTTGGAGACTGGTTTATCAACGGCAAAATATAGATCGGAAGAGCACACGTCTGAACTCCAGTCACGTGCTCTGATCTCGTATGCCGTCTTCTGCTTGAAAAAAAAAAAAAAATAAACCGATGAAGATCTCGACCTCCTCTGCTACTTACATGTAGATCAGTGCGTCATCACAACTGCACACCGTTATATCCATATTGAATGAAAGCATGACCGACAAAGGCTCATACTGCTACAAAT
+
CCDCCFFFFFFFGGGGGGGGGGGHHHHHHHHHHHHGGGGGHHHHHHHHHHHGG1EGHHGHHHGHHHGHHHHHHHHHHHHGHHHGHHHHHDGHHGGHHHHGGGHGHHHHHHHHHGHHGGGBB/<//<011110<--.=00000<0<0<-.0.//000000:0<000000000000000-.<..0<00=.0/<B00..-...900<0<0<00000000000/00<000-----///.0.0000<000000000
@M03495:530:000000000-LYBTV:1:2114:7779:21254 1:N:0:GTGCTCTG+TTCTTCCT
GTCAGCATGTGAGCTTTGGAGTGAAATCTCTTGTCTTAAGGAATAAAGGAAAAAGATTCCGTCGGAGGCTCGGTGCTCTACAGGTTCAACCTTTGTACTCTATTATTGCCTCACATTCCATCTCTTGTGAAAATATATTTGATTGGCTTTTCTGCAGGTTGTTTGCCAGGACTTTCCAAGACCTCCACTAGAAAACACAATAAACTTTTTGGAAGCTGGACAACTATCTTCATTTTTCAGAAACAGTGAAC
+
CCBCBFFFFFFFGGGGGGGGGGHHHFHHGHHGHHHHHHHHHHGHHHHHGHHHHFFGHIHIHHHGGGGGGHGGGGGGHHHHHGHHHHGHHHHHHHHHHHHHHHHGHHHHHHHHHHHHHHHHHHHHHHHHGHH4DGFHHHHHHHHD?GGHHHHHHHHHHHHHHGHHHHHHHHHHHHHHHHGHGHHHHHHHHHHHHFGHHHHCGDHFHHHHHHGGHHGHHHHHHHHHHGHHHHGGGGGGGGGGGGFGGGGGGG0
@M03495:530:000000000-LYBTV:1:2114:10693:21292 1:N:0:GTGCTCTG+TTCTTCCT
GTCAGCCTGAGTCCCTGGTTTATCAACGGCAAAATATAGATCGGAAGAGCACACGTCTGAACTCCAGTCACGTGCTCTGATCTCGTATGCCGTCTTCTGCTTGAAAAAAAAAAAAAAAAGAAAATTGGATATCAGGACTATATTTCATAATAAGAAAGAGTAAATCCAAGTGTGAACACGTCACGCGTGAATATCAGACAAAAAACCATTGCCGAAGCCATGCTCATAGCACGCACCTGACGCTCACGAAA
+
CCCCCFFFFFFFGGGGGGGGGGHHHHHGGGGGHHHHHHHHHHHGGGGHHHHHHFFHHHGHHHHHHHHHHHHGHHHGHHHFH5FGFGGHHHHGFGHGHHHHHHHGGHHHGGGCD///>/<..000=111111>0000<./<0=<==000000;0000/0//000000000:<C000000;......:-9-..00000;0;9/;A.-:..00000--:--.;00;0:9090009-;---//:/.9.9.0....
@M03495:530:000000000-LYBTV:1:2114:16494:21322 1:N:0:GTGCTCTG+TTCTTCCT
GTCAGCATGTGAGCTTTGGAATTAGTAAATTCGTACGACAGAAGGAGCAAGATAACGACCACAGGGAGGGTGGTTTATCAACGTCAAAATATAGATCGGAAGAGCACACGTCTGAACTCCAGTCACGTGCTCTGATCTCGTATGCCGTCTTCTGCTTGAAAAAAAAAAAACAACAGTAACTGACTGCCGTGATGATATACAATGACATATATGAGAAGAAGTATTAGGTAGTATCCAGGGTATACGCATGT
+
CCCCDFFFFFFFGGGGGGGGGGHHHHHHHHHHGHHHGGGGGHHHHHHHHHHHHFFHGGGGGHHHHGFGGGEFGGFHHHHHHHGHHGGHHHHHHHHHHHGGGGHHHGHHHGHHHGHHHHHHHHHHHHGHHHGDFHHG2GGHGGHGDGGGGHGGGHHHHHGFHHFGCGE@--..:.9/0000000000//-.9;/0000000::000000000000000/;//00:000000000:0000/.:/000...:.0
@M03495:530:000000000-LYBTV:1:2114:18885:21349 1:N:0:GTGCTCTG+TTCTTCCT
GTCAGCATGTGAGCTTTGGACTCCTGACTGGTTTATCAACGGCAAAATATAGATCGGAAGAGCACACGTCTGAACTCCAGTCACGTGCTCTGATCTCGTATGCCGTCTTCTGCTTGAAAAAAAAAAAAAACCATACAACAAAATTCGCTACAAGTTGTTTCAACTAAAATTTGATTACTATGACACATAAACTTACGCTCCTGCACAACTCACCGGTGACTTGTGGTACTCTCACTGCATCTACTATATAA
+
DDDDDFFFFFFFGGGGGGGGGGHHHHHHHHHHHHHHHHHHGGGGGHHHHHHHHDGHGGBEHHHHHHHGHHHGHHHHHHHHHHHHGHHHGHHHHHBGHHGGHHHHGGGHGHHHHHHHHHHHHGGDDC>/>/..<11>111..0<<00...<-0000:00.:0000<0000;000000;00;000000/000000000..9..000:0:/.0000..-:-.0000009:0:00000:00000:0000000:00
@M03495:530:000000000-LYBTV:1:2114:7201:21366 1:N:0:GTGCTCTG+TTCTTCCT
GTCAGCATGTGAGCTTTGGAGGGTGGTTTATCAACGGCAAAATATAGATCGGAAGAGCACACGTCTGAACTCCAGTCACGTGCTCTGATCTCGTATGCCGTCTTCTGCTTGAAAAAAAAAAACAAGCCTAACTCAAATTTATTTTACTTATTCAACAGCAATCATGACATGTTATACCATTAAAAATAGACATTAAAGAGCAACTACAATGGTAACACGACGACACATTTGAACACAAAGACCTTTCGAGT
+
BBBABFDDBDF5FGGGGG4BGEFEFCGGHBGHHHHDEFGEFCFHHGGFHHAEG1ABFGGFGHAGGGFDGGHHHHHHHFGGFCEEFHHGGDGHHFEHHFHGFGHGHFFFFFEC?GF0EF>B>/C/F0F/1?1?1>111111111>>111<>1000000/<G/0<<=00<0000;0::C0;0:0:CCG.0CG0<0900900//:/.//9/000:0000;/.;--;9-9.;///;///9:..//;.9///.;.9
@M03495:530:000000000-LYBTV:1:2114:9482:21390 1:N:0:GTGCTCTG+TTCTTCCT
GTCAGCATGTGAGCTTTGGAATTAGCTGGTTTATCAACGGCAAAATATAGATCGGAAGAGCACACGTCTGAACTCCAGTCACGTGCTCTGATATCGTATGCCGTCTTCTGCTTGAAAAAAAAATACGTAAGTATTGGCGCCCCGTACCACGCTAGCACAGGAGGCTAGGCTGGATAAGCTGACCCTCCTGTTACACGGTGTAGCTTGAAACGATCGAGATCCCCCCGGGGAAGCGAGGCACCAAACTTCAG
+
AAAAAF1DFDD3BCFFGFG1BABFGFHF0BBAGEFEDAE0EGEAG1ADEDGFH/BAC?0FGFHHHGFEFFGBGGHFHFGGEFFF/G/GDFBF22FFC00BF1>?/GGHHHHB>B>F>1BE///011/11002222>10////><.<.<11<.>A<C0<GGGA..:.0..;G.:;C0;;GG0;/9//.9/909;0;0.-.9.:9000/.9;BE?---9A?EB/-------9-;-A---999---9-;/9;/9
@M03495:530:000000000-LYBTV:1:2114:27869:21398 1:N:0:GTGCTCTG+TTCTTCCT
GTCAGCATGTGAGCTTTGGAGTGAAATCTCTTGTCTTAAGGAATAAAGGAAAAAGATTCCGTCGGAGGCTCGGTGCTCTACAGGTTCAACCTTTGTACTCTATTATTGCCTCACATTCCATCTCTTGTGAAAATATATTTGATTGGCTTTTCTGCAGGTTGTTTGCCAGGACTTTCCAAGACCTCCACTAGAAAACACAATAAACTTTTTGGAAGCTGGACAACTATCTTCATTTTTCAGAAACAGTGAAC
+
CCCCCFFFFFFFGGGGGGGGGGHHHHHFHHFHHHHHHHHHHHHHHHHHHHHHHBFGHIIHHIHGGGGGGHHGGGGGHHHHHDGHHFHHHHHHHHHHHHHHHHGHHHHGHHHHHHHHHHHHHHHHHHHHFDFDFGHHHHHHHHHHDCGHHHHGHHHGHHHHHFHHHGHHHHHHHHHHHGHFHHHHHEGHHGHGG=FGHFFCGDGHH0GHHHGGFHGHHHHGHGHEHHHHHHGGGGGGGGGGFG//9FFGGG0
@M03495:530:000000000-LYBTV:1:2114:7894:21405 1:N:0:GTGCTCTG+TTCTTCCT
GTCAGCATGTGAGCTTTGGATGGTTCTGGTTTATCAACGGCAAAATATAGATCGGAAGAGCACACGTCTGAACTCCAGTCACGTGCTCTGATCTCGTATGCCGTCTTCTGCTTGAAAAAAAAAAGCATAAAGAACCAATTCACACTAAACAAAGCAACACAATTAAGTAGTCCAAACCTTAAACAATTAAAATTTACTAAGAATTCTTGATGTCATCAAAGCACCAGGTCTTATAACCCTCTTACAAACAT
+
AAABBFFFFFFFGGGCFFFCGGFHGFDGFHHHCHFFHHFECFGFFHHFHFGHGAEGG1GCCGHHHGFGHCGHHHHHGGGHH5?BFGGHHHDFGFHGFEHHH3EEGHGB44?GHH?EGHE/<<///<222@2@20@/FG1<1?1110<1?11.00010<F<.<00===00000<=0=<./<00:00.0<C0000::0:000:CB0;C000000;90000000:/;....//0;9B000/9.../;9/;;../
@M03495:530:000000000-LYBTV:1:2114:22767:21406 1:N:0:GTGCTCTG+TTCTTCCT
GTCAGCATGTGAGCTTTGGAGTGAAATCTCTTGTCTTAAGGAATAAAGGAAAAAGATTCCGTCGGAGGCTCGGTGCTCTACAGGTTCAACCTTTGTACTCTATTATTGCCTCACATTCCATCTCTTGTGAAAATATATTTGATTGGCTTTTCTGCAGGTTGTTTGCCAGGACTTTCCAAGACCTCCACTAGAAAACACAATAAACTTTTTGGAAGCTGGACAACTATCTTCATTTTTCAGAAACAGTGAAC
+
CCCCCFFFFFFFGGGGGGGGGGHHHHHHHHHHHHHHHHHHHHHHHHHHHGHHHBEFHIHHHHGGGGGGEGHGGGGGHHHHHHHHHHHHHHHHHHHHHHHHHHHHHHHHHHHHHHHHHHHHHHHHHHHHHGHBBGHHHHHGHHHGFHHHHHHHHHHHHGHHHDHHHHHHFGHHHHHHHHHHHHHHHHHHHHHHHFGGHHHCG0DGHHHHHHGGFGGHHHHHHGHEFHHHGHGGGGGGGGGFFFFFGGFGGG:
@M03495:530:000000000-LYBTV:1:2114:4379:21415 1:N:0:GTGCTCTG+TTCTTCCT
GTCAGCATGTGAGCTTTGGAATTAGTAAATTCGTTGACGACAGAAGGAGCAAGATAACGACCACAGGGAGGGTGGTTTATCAACGGCAAAATATAGATCGGAAGAGCACACGTCTGAACTCCAGTCACGTGCTCTGATATCGTAGGCCGTCTTCTGCTTGAAAAAAAAAATAACAACAACAACCACAACTTGGAGTAGATAATGGCAGACATATATGACTAACACTATAGACTGTCTGTACAAACTAAACC
+
BBBBBFFFFBFFGGGCFGGGGGHHHHHHHHHHGHHHHHGGGGGHHHHHHHHHH2BGHHGGGGGHHHHGGGGGEFGGGHHHHBGHGGGGGHHHHHHHHHHHGGGGHHHHHHGGHHHGHHHHFHHHHFHHGHH/<FGHHF1@GFHF<AHFCFFGGHHHHHHHHFFHHGCCDA.00000...;.9..;C.;./0900///900//::/./..../9B//////9;///////////;//9///9///.//////
@M03495:530:000000000-LYBTV:1:2114:22766:21442 1:N:0:GTGCTCTG+TTCTTCCT
GTCAGCATGTGAGCTTTGGAGTGAAATCTCTTGTCTTAAGGAATAAAGGAAAAAGATTCCGTCGGAGGCTCGGTGCTCTACAGGTTCAACCTTTGTACTCTATTATTGCCTCACATTCCATCTCTTGTGAAAATATATTTGATTGGCTTTTCTGCAGGTTGTTTGCCAGGACTTTCCAAGACCTCCACTAGAAAACACAATAAACTTTTTGGAAGCTGGACAACTATCTTCATTTTTCAGAAACAGTGAAC
+
CCBCCFFFFFFFGGGGGGGGGGGFHHGHHHHHHHHHHHHHHHHHHHHHHHHHH2EGHHHIHHHGGGGGGHHGGGGGHHHHHHHHHHHHHHHHHHHHHHHHHHHGHHHHHHHHHHHHHGHHHHHHHHHHHFH4FGHHHHHHHHHG3GHHGHHHHHHHHHHHHGHHHHHHHEHHHHHHGGHHHHHHHHGHHFHBG=CGFGGGHGHHHGHHHHGCHHHGHHHHHGHHHHHHHHGGFGFGGGGGGGFGGGFGGF0
@M03495:530:000000000-LYBTV:1:2114:20260:21459 1:N:0:GTGCTCTG+TTCTTCCT
GTCAGCATGTGAGCTTTGGACTCCTGACTGGTTTATCAACGGCAAAATATAGATCGGAAGAGCACACGTCTGAACTCCAGTCACGTGCTCTGATCTCGTATGCCGTCTTCTGCTTGAAAAAAAAAAAACAACAAACACAAATAGCTGTACGATAACAAGTCGTTTAGCATGAGTATATGACTAGATTACCTCCTAGAGCGCGTACGCGCAGCTGCGTTGAAAGCATCTGCAGTATCATATTGCACATGACA
+
CDDDCFFFFFFFGGGGGGGGGGHHHHHGHHGGGHHHHHHHGGGGGHHHHHHHHEGHGGGGHHHHHHHGHHHGGHHHHHHHHHHHGHHHGHHHFG4FHHGGHHHHGGGHGHHHHHHHGHHGHGGGD@B//////=0/00.><11>111111...<.000C==.<;.::000000;00;:000;00000=:00;.;000=0-----:-A-9:-;/00-:.-.00::0:0000000000:0000:000000000
@M03495:530:000000000-LYBTV:1:2114:11566:21477 1:N:0:GTGCTCTG+TTCTTCCT
GTCAGCATGTGAGCTTTGGAGTGAAATCTCTTGTCTTAAGGAATAAAGGAAAAAGATTCCGTCGGAGGCTCGGTGCTCTACAGGTTCAACCTTTGTACTCTATTATTGCCTCACATTCCATCTCTTGTGAAAATATATTTGATTGGCTTTTCTGCAGGTTGTTTGCCAGGACTTTCCAAGACCTCCACTAGAAAACACAATAAACTTTTTGGAAGCTGGACAACTATCTTCATTTTTCAGAAACAGTGAAC
+
DCDDDFFFFFFFGGGGGGGGGGHHHHHHHHHHHHHHHHHHHHHHHHHHHHHHHGEGHIIHHHHGGGGGGHHGGGGGHHHHHHHHHHHHHHHHHHHHHHHHHHHHHHHHHHHHHHHHHHHHHHHHHHHHHHHDFGHHHHHHHHHHHHHHHHHHHHGHHHHHHGHHHGHHHHHHHHHHHHHHHGHHHHHHHHHGHFFGGHHEG=GHHHHHHHGGFFHHHHGGHGHHHHHHHHGGGGGHHGGFGGGGGGFGGF9
@M03495:530:000000000-LYBTV:1:2114:26797:21487 1:N:0:GTGCTCTG+TTCTTCCT
GTCAGCATGTGAGCTTTGGGGAGGGTGGTTTATCAACGGCAAAATATAGATCGGAAGAGCACACGTCTGAACTCCAGTCACGTGCTCTGATCTCGTATGCCGTCTTCTGCTTGAAAAAAAATCCAGAAACAGGTCTTATTTCCGGATTCCGTCTTCTGCTGAATAACTAGCAGAGCCGTCGCTTATGCCTATCTGTGGAGTGAGATAATATGCGATGGCGGCATGCTGCGCGGTGTCTCCCATCGACGCGC
+
AAAAAFFFFFF3BFGGGGGGGFE?0BF0EFGHHHFGHFEG?EHGHHHGHHGFEAAFA0CFHGHFGHHHGDGHHGFF1FGHG/0?//FE1@@BFFFGGEFHHG/ECFHB1EGG<B11B0/C<01111101?0?/?1?111<<11.<><.110<00.=00000000=0<000/00/./.-.---99.0000000090;0:0./.00009000000.;.-------;-//9/-------/////-//9/-;---
@M03495:530:000000000-LYBTV:1:2114:25658:21487 1:N:0:GTGCTCTG+TTCTTCCT
GTCAGCATGTGAGCTTTGGAGACTGGTTTATCAACGGCAAAATATAGATCGGAAGAGCACACGTCTGAACTCCAGTCACGTGCTCTGATATCGTATGCCGTCTTCTGCTTGAAAAAAAAAAACAGAAATCACCTGTCATGATCGATCGGGAGGCAAGCGTCATTCCAACTGGAGCGGCGTCTTGCACAGATATAGAGAATAGCACCACTTGAGACACCGTCATACTTGTCTATTGCCGCTACTACTGTCAT
+
BAAAAFFFFFFFGGGGGGGGGGGHHHHFHHFHGHHGGGGGGHHHHHFGFFEDE1EGGHHHHGGHEFEEE3FGHHHHHHHCHHFGHHHH44@FFFGHGFHGGGHGHH4FHHHGHHHFGGCB//<?<@2221<??F01<1<FF11/..0<.----.<..<..:;.0;000/////:/---;;;..09000//;/////;;//;//;/...://;/;/...-::.;B///////////;/-----;////////
@M03495:530:000000000-LYBTV:1:2114:19178:21490 1:N:0:GTGCTCTG+TTCTTCCT
GTCAGCATGTGAGCTTTGGAGTTGACGACAGAAGGAGCAAGATAACGACCACAGGGAGGGTGGTTTATCAACGGCAAAATATAGATCGGAAGAGCACACGTCTGAACTCCAGTCACGTGCTCTGATCTCGTATGCCGTCTTCTGCTTGAAAAAAAAAAAAAAATGAAAAGACTTTATAATACATGAAATATACAACACAAGACAACTCTATGGAGCATAAAAAATCACTACAGTCTGAAGTAGCGGTGAAA
+
DCDDDFFFFFFFGGGGGGGGGGHGHHGFGGGHHHHHHHHHHHHHHHGGGGGHHHHGGGEFEFGGGHHHHHHHGGGGGHHHHDHHHHHHGGGGHHHHHHHGHHHGHHHHHHHHHHHHGHHHGHHHHH2FHHFAGHHHGGGHGHH=1FHFFFHHHGGGF@-:---.00<00/9/:0000:0<000<00:00:000:00<9...:///.000:0000<:.000000-.00000/00000000<0:00--<-.<<
@M03495:530:000000000-LYBTV:1:2114:26327:21509 1:N:0:GTGCTCTG+TTCTTCCT
GTCAGCATGTGAGCTTTGGAGTGAAATCTCTTGTCTTAAGGAATAAAGGAAAAAGATTCCGTCGGAGGCTCGGGGCTCTACAGGTTCAACCTTTGTACTCTATTATTGCCTCACATTCCATCTCTTGTGAATATATATTTGATTTGCTTTTCTGCAGGTTGTTTGCCAGGACTTTCCAAGACCTCCACTAGAATACACAATAAACTTTTTGGAAGCTGGACAACTATCTTCATTTTTCAGAAACAGTGAAC
+
AAAAAFFFBFFDBEG13B1BFFEGEGHGHGHHD1FGHH3FGDF1CGHBGHHHG0EFFGHFFGHAEEEE//BAE/>?EHHHG1F0GFHGHHHHHHFHEFFDFBGHHHH11GGHCGBGHHD2F1GFHFFGGHG2B>2BGHHFHBGF2>GFGG12FFEHHE0DCCEGHHGHFHHFHGFFFHBGHGFFHHHHHHFFD<DD00=.<DG00=DD0GCC/0;.CG/..:C.CFGF0;BFGGGGGBFFF0C9FFFGFG0
@M03495:530:000000000-LYBTV:1:2114:5572:21515 1:N:0:GTGCTCTG+TTCTTCCT
GTCAGCATGTGAGCTTTGGTTTATCAACGGCAAAATATAGATCGGAAGAGCACACGTCTGAACTCCAGTCACGTGCTCTGATCTCGTATGCCGTCTTCTGCTTGAAAAAAAAAAACAAAATCCAATCAAGTTAAGCAAAACCTGTAGACCTACTTGGAATTAAAAGACAAGACTAACGAAATATGATCTCAAAAGATAATCACAGAGCTACACAATGAACTATGTACAGATACATTGATACTCTCTCAGCA
+
BBBBBFFFFFFFGGGGGGGEGFHHHHH4EFGGGHHHHGHHHGGHGGGGHHHHHHHGHHHGHHHHGHGHHGGHGHHGGFHHH55FGHFGHGHHGGGHGGHHHHHFGHHFH@EF?>////@0@F2<2@221?11@11<<0<?F/00<1111111011111=0000<=0.///<</000/.:..:000:0000:000/.990000/00///0000/:.0000000000000000/9;///////;/////////
@M03495:530:000000000-LYBTV:1:2114:6998:21530 1:N:0:GTGCTCTG+TTCTTCCT
GTCAGCATGTGAGCTTTGGAGTGAAATCTCTTGTCTTAAGGAATAAAGGAAAAAGATTCCGTCGGAGGCTCGGTGCTCTACAGGTTCAACCTTTGTACTCTATTATTGCCTCACATTCCATCTCTTGTGAATATATATTTGATTGGCTTTTCTGCAGGTTGTTTGCCAGGACTTTCCAAGACCTCCACTAGAAAACACAATAAACTTTTTGGAAGCTGGACAACTATCTTCATTTTTCAGAAACAGTGAAC
+
BABBBFFFFFFFFGGGGGGGGGFHHFGHHHHHHHHFHHFGHGGHHFFHHHHHHGEGHHHHHHHGGGGFGHHGGGGGHGHHHGBFGGHHHHHHHHHHHHHHHHHHHHHHHHHHHHHHHHHHGHHHHHHHHHH4FHHGHHGHHFHHHHHHHHHHHHHHGHHHGGHHHHGHHHHHHHHGHFDHHHHHHHHHHHGBGFGHHGHCGGGHHHHHHHGFHHHHHFFFHFHHHGHGHHGGGGGGGGGGGFGGFE9BFG9
@M03495:530:000000000-LYBTV:1:2114:11247:21552 1:N:0:GTGCTCTG+TTCTTCCT
GTCAGCATGTGAGCTTTGGAGACTGGTTTATCAACGGCAAAATATAGATCGGAAGAGCACACGTCTGAACTCCAGTCACGTGCTCTGATCTCGTATGCCGTCTTCTGCTTGAAAAAAAAAAAAAAAAAAAATAATAAAAAACATTAAAATCAAAACATGACAAACACAGAACGGAACAGCTAACGTTGGAACTCGCGTCGCAACAGCATGCTAGTAGGACCTCTCACATAGACACACAAACACGAGTGGTA
+
DDDDDFFFFFFFGGGGGGGGGGGHHHHHHHHHHHHGGGGGHHHHHHHHHHHGGAEHHHHHHHGHHHGHHHHHHHHHHHHGHGHGHHHHH4GHHGGHGHHGGGHGHHFHHHHHHHHHGGG>/@///--><<:.<:0C0000-.::000;000:000..000000:9....:0:....-//.000/9//..000;:.--:----:-././00000:::0000./00/000:00000//.:.....;--...00
@M03495:530:000000000-LYBTV:1:2114:27423:21559 1:N:0:GTGCTCTG+TTCTTCCT
GTCAGCATGTGAGCTTTGGAATTAGCTGGTTTATCAACGGCAAAATATAGATCGGAAGAGCACACGTCTGAACTCCAGTCACGTGCTCTGATCTCGTATGCCGTCTTCTGCTTGAAAAAAAAAAAAACACAGCACCCTATGTCGTATGCACAATTCTTCATGCAAAACAACAAACCATCTAAGATACCTGCACGCTTGCATGCGAACACTGGCGCGTATGTACGGCACAGACTTCGATACTGAAGTCTCTA
+
BBBBBFFFFFFFGGGGGGGGGGHHGHHGHHFHHFHHHHGGGGGHHHHHHHHHHBEGGGHHHHHHHCFEHGHHHHHHHHHHHHGHHHGHHFDG4FGF?1GEHGGA/GGHEHHHGHF3GGHGG<</<>/?/0/0/00...0<1>1>F.//<000<0=D0<00000000;:........;:/;00000;0;00.//.-...:0000..---9//..-.---.////..---..:.//9../;-//////9////
@M03495:530:000000000-LYBTV:1:2114:10807:21601 1:N:0:GTGCTCTG+TTCTTCCT
GTCAGCATGTGAGCTTTGGACTCCTGACTGGTTTATCAACGGCAAAATATAGATCGGAAGAGCACACGTCTGAACTCCAGTCACGTGCTCTGATCTCGTATGCCGTCTTCTGCTTGAAAAAAAAAAAAATGACAAACAGAAAGCGAACACGTCACACATAGGAAACTATAACACACAATGATGTCAACATGAACACTTCAACAAACCTAACAACATGACTGTTAGTGAACACATCAAGTCAACAATACACT
+
EEEDCFFFFFFFGGGGGGGGGGHHHHHHHHHHHHHHHHHHGGGGGHHHHHHGHFFHGGGGHHHHHHHGHHHGHHHHHHHHHHHHGHHHGHHHHH4FGHGGHHHHGGGHGHHHHHHHHHHHHGGGFD@<<011??10.<0011<0..---/.....1:.001001</1:111100.9..<0111:11<0</00<11/<10:110..../<0/:0../00:11:1111111:1/.000<0111100.010<01
@M03495:530:000000000-LYBTV:1:2114:11617:21619 1:N:0:GTGCTCTG+TTCTTCCT
GTCAGCATGTGAGCTTTGGTCCACCTGATCCTGGTTTATCAACGGCAAAATATAGATCGGAAGAGCACACGTCTGAACTCCAGTCACGTGCTCTGATCTCGTATGCCGTCTTCTGCTTGAAAAAAAAAAAACAAATCTGTATCTTAATTATATTATACCACTGTAGAGTAATTCTAACCATACAATAATATATTAATGCGCAATCAGGATGAGAACAATATACACAAGTCGATGGTTTTACCGTTATCTCA
+
CCCCCFFFFFFFGGGGGGGGGGHHHHHGHHHHHHHHHHHHHHHGGGGGHHHHHAFGHHHGGGGHHHHHHHGHHHGGHHHHHHHHHHHGHHHGHHHHF4GHGFGHHHHGGGHGHHHHHHHGHHHGGGDCC@DD//01?11>111=>=1>=1>11<>111100<000=00000000<000.000;0<000;00000;C000..--.000000;00009//00990090..00..90.00..000.:.;.0000
@M03495:530:000000000-LYBTV:1:2114:13948:21638 1:N:0:GCGCTCTG+TTCTTCCT
GTCAGCATGTGAGCTTTGGTCCAGCCTGAGTCCTGGTTTATCAACGGCAAAATATAGATCGGAAGAGCACACGTCTGAACTCCAGTCACGCGCTCTGATCTCGTATGCCGTCTTCTGCTTGAAAAAAAAAAAACTCTCAGAACGGCCCAGATTAACTGCCTCTCAGATTATCTCTGAGATATGAATAGCACACGTCTGAACTCCAGTCACTCGCTCAAATCTCGTTTGCCTGCTTCTGCTTCAACAGAACC
+
BBBBBFFFFFFFGGGGGGGGDFHHGGHHFEFFFHHHGHHHHHGHHGGGGGHHHAFHHGHHHGFGDHHHGF2GFHHHGFHHHHGHGHHHHGFGGGGHGHGGFHGEFHFDGEAEGF?GFGHHF02FGCBD?<//-.>>111=>G0<<---.<.<;00;0:0/<0;/00<:00;C0090;0090000000009CFF?.99.09;C09//0//9:/.=.../:;///99..99/9/./;99:///////9.//..
@M03495:530:000000000-LYBTV:1:2114:23889:21648 1:N:0:GTGCTCTG+TTCTTCCT
GTCAGCATGTGAGCTTTGGAGTGAAATCTCTTGTCTTAAGGAATAAAGGAAAAAGATTCCGTCGGAGGCTCGGTGCTCTACAGGTTCAACCTTTGTACTCTATTATTGCCTCACATTCCATCTCTTGTGAAAATATATTTGATTGGCTTTTCTGCAGGTTGTTTGCCAGGACTTTCCAAGACCTCCACTAGAAAACACAATAAACTTTTTGGAAGCTGGACAACTATCTTCATTTTTCAGAAACAGTGAAC
+
BBBBBFFFFFFFGGGGGGGGGGHHHHHHHHHHHHHHHHHHHHHHHHHGHHGHH2EFHHHHHHHGGGGGGGHGGGGGHHHHHHHHHHHHHHHHHHGFHHHGHGHHHHHHHHHHHHHHHHHFHGHHHHHHHHH4FDGHHHHHHHHFHHHHHHHHHHGHHHHGHGHHHHFFGHHHHHHHHHGHHHHHHHGHGHHHGFGHAGH<D=GHHHGHHHGGFHHHHHHHFGGCGHHHGHGGGGGGGGGGGGGGGGFGFG;
@M03495:530:000000000-LYBTV:1:2114:13434:21652 1:N:0:GTGCTCTG+TTCTTCCT
GTCAGCATGTGAGCTTTGGAATTAGTAAATTCGTTGACGACAGAAGGAGCAAGATAACGACCACAGGGAGGGTGGTTTATCAACGGCAAAATATAGATCGGAAGAGCACACGTCTGAACTCCAGTCACGTGCTCTGATCTCGTATGCCGTCTTCTGCTTGAAAAAAAAAAAAATCAGAAGAAAGTTAAAATATAGCTAATATGCACACAACAGCTAAATTATATTTATAGTTGTAGCGAAAGTTGATTGTT
+
CDCDEFFFFFFFGGGGGGGGGGHHHHHHHHHHGHHHHHGGGGGHHHHHHHHHHFGHHHGGGGGHHHHGGGGGEGGGGHHHHHHHGGGGGHHHHHHHHHHHGGGGFHHHHHHGHHHGHHHHHHHHHHHHGHH?FGHHHH1GHHGGGGHHGGGHGHHHHHHHHHHHHGGGG:<A-.0000100//01<<11<1<C1111111<11110<...../.<1111101<111111<<111<11----.<1111<1<<
@M03495:530:000000000-LYBTV:1:2114:12437:21655 1:N:0:GTGCTCTG+TTCTTCCT
GTCAGCATGTGAGCTTTGGAGTGAAATCTCTTGTCTTAAGGAATAAAGGAAAAAGATTCCGTCGGAGGCTCGGTGCTCTACAGGTTCAACCTTTGTACTCTATTATTGCCTCACATTCCATCTCTTGTGAATATATATTTGATTTGCTTTTCTGCAGGTTGTTTGCCAGGACTTTCCAAGACCTCCACTAGAAAACACAATAAACTTTTTGGAAGCTGGACAACTATCTTCATTTTTCAGAAACAGTGAAC
+
CCCCCFFFFFFFGGGGGGGGGGHHHHHHHHHHHHHHHHHHHHHHHHHHHHHHHBEFHHHHHIHGGGGGGHHGGGGGHHHHHHHHHHHHHHHHHHHHHHHHHHHHHHHHHHHHHHHGHHHHHHHHHHHHHHG4FHHHHHHHHHHH3FHHHHHHHHHGECHHHGHHHHGHHEHHHHHHHHHGHHHHHHHHHHHEHGGHHHH<D=DFHHHHHHGF0GHHHHHHGGHEBCHHGHHHHGGFGGGGGGFFGFFGGF0
@M03495:530:000000000-LYBTV:1:2114:12762:21656 1:N:0:GTGCTCTG+TTCTTCCT
GTCAGCATGTGAGCTTTGGAATTAGTAAATTCGTTGACGACAGAAGGAGCAAGATAACGACCACAGGGAGGGTGGTTTATCAACGGCAAAATATAGATCGGAAGAGCACACGTCTGAACTCCAGTCACGTGCTCTGATCTCGTATGCCGTCTTCTGCTTGAAAAAAAAAAAAAATCATATATAGTTAAGAGTCATGAGATAAACAAGCATGTAGACAGCTATAAATAACTAATTTTACGTATGCTTAAAAT
+
BCCCDFFFFFFFGGGGGGGGGGHHHHHHHHHHGHHHHHGGGGGHHHHHHHHHHFGHHHGFGGGHHHHGGGGGEGGGGHHHHHHHGGGGGHHHHHHHHHHHGGGGGHHHHHHGHHHGHHHHHHHHHHHHGHH?FGHHHHDHHHGG1?FGGGGHGHHHHHHHHHHHHGGGGG-<--.0<000:00000000:00000:0<00000:0././<0000<00/.00<0000<00000000000./00/00000000
@M03495:530:000000000-LYBTV:1:2114:24980:21660 1:N:0:GTGCTCTG+TTCTTCCT
GTCAGCATGTGAGCTTTGGAGTGAAATCTCTTGTCTTAAGGAATAAAGGAAAAAGATTCCGTCGGAGGCTCGGTGCTCTACAGGTTCAACCTTTGTACTCTATTATTGCCTCACATTCCATCTCTTGTGAATATATATTTGATTGGCTTTTCTGCAGGTTGTTTGCCAGGACTTTCCAAGACCTCCACTAGAAAACACAATAAACTTTTTGGAAGCTGGACAACTATCTTCATTTTTCAGAAACAGTGAAC
+
BBBBBFFFFFFFGGGGGGFGGGHHHHHHHHHHHHHHHHHHHHHHHHHHHHHHHHGGHHHHHHHGGGGGGHHGCEGGHHHHHHHHHHHHHHHHHHHHHHHHHHHHHHHHHHHHHHHHHHHGHHHHHHHHHHH4FHHHHHHHHFH4GFGHHHHHGHHHHHHHHGHHHHHHFHHHHHHHHHHHGHHHHGHFGHHHHGFHGHGGHDGGHHHHHHGGHHHHGHHFHHHHHHHHGHGGGGFGGGGGGFGGGGFFFF0
@M03495:530:000000000-LYBTV:1:2114:22743:21662 1:N:0:GTGCTCTG+TTCTTCCT
GTCAGCATGTGAGCTTTGGAATTGTAAATTCGTTGACGACAGAAGGAGCAAGATAACGACCACAGGGAGGGTGGTTTATCAACGGCAAAATATAGATCGGAAGAGCACACGTCTGAACTCCAGTCACGTGCGCTGATCTCGTATGCCGTCTTCTGCTTGAAAAAAAAAAACAATCAATAACATACAACCTAAATACTCTACGCACATATCGTATGTATACTAGTTGAAATCTAGTTGAATTAGATCCATGT
+
CCCCCFFFFFFFGGGGGGGGGGHHHHHHHHHGHHHHHGGGGGHHHHHHHHHHHBFGHGGGGGHHHHGGGGGEFGGGHHHHHHHGGGGGHHHHHHHHHHGGGGGHGHHHHHGHHHGHHHHHHHHHHHHGFGH//ACDF1FDGGFGGHGGGGHGHHFFHHHFHFHHGGGGC@9..;0000000000000099;0900000000.9.--0000././/;900000000000000099;0000000000000000
@M03495:530:000000000-LYBTV:1:2114:10138:21667 1:N:0:GTGCTCTG+TTCTTCCT
GTCAGCATGTGAGCTTTGGTCCAGCCTGAGTCCTGGTTTATCAACGGCAAAATATAGATCGGAAGAGCACACGTCTGAACTCCAGTCACGTGCTCTGATCTCGTATGCCGTCTTCTGCTTGAAAAAAAAAAAAAACAGAGCAATATTACTCATTCACGACCACACATTGTCGTCCGTCTCGCTATTACGTACAAAACGACCAGCGCAATCCTAGGTTACACTCGAATGCAATCCTATCCATAGAACATCGC
+
CCCCCFFFFFFFGGGGGGGGGGHHHGHHHHGHHHHHHHHHHHHHHGGGGGHHHFGHHHHHHGGGGHHHHHHHGHHHFGHHHHHHHHHHHGHHHGHHHHG4FHHGGHHHGGGGHGHHHHHHHGHHGHGGDD?//<<..00001<<000000<=00000..---:...00000....-<..//...<0:0./09.00<.-<--<..----.0/000/0000:00/..<0:00000<00<0/0:00000/:0..
@M03495:530:000000000-LYBTV:1:2114:7008:21734 1:N:0:GTGCTCTG+TTCTTCCT
GTCAGCATGTGAGCTTTGGAGGGCAAGAAGTGGTTGTGACTGGTTTATCAACGGCAAAATATAGATCGGAAGAGCACACGTCTGAACTCCAGTCACGTGCTCTGATCTCGTATGCCGTCTTCTGCTTGAAACATAACTAGAGTATCGGAGAGGTAGGCGGAACTACAAGTGTAGAGGTGAAATTCGTAGATATTTGTAGGAATGCCGAGAGAGAAGTCAGCTCAATGTACGAATACTGACACTGAAGCGCG
+
A>>>1CFFF@F3BAA1FF1FCA00FFA0003BABBA0A2EGDFAFGFH2FEFEEEEEFGFHF2GGDDE/E/B>G0B0>0EG/>F1FE1E@CEEGGDEGHHE1FGFHD2BFF/>G21<E<0/2FH1BD10111B1FG11B<@1>2@G/<C<CAA1?1/FC--<-<0C/D00D=GD0=<G.:CF0;:.:/.C00CGGF:C09;0099B@?---9.99/0009BFGG///;99--A-AFB//;/;B//9/9-;=
@M03495:530:000000000-LYBTV:1:2114:4749:21735 1:N:0:GTGCTCTG+TTCTTCCT
GTCAGCATGTGAGCTTTGGAATTAGTAAATTCGTTGACGACAGAAGGAGCAAGATAACGACCACAGGGAGGGTGGTTTATCAACGGCAAAATATAGATCGGAAGAGCACACGTCTGAACTCCAGTCACGTGCTCTGATATCGTATGCCGTCTTCTGCTTGAAAAAAAAAAAATAAAGTGAACGAGTAGCATGGAACAGTAAATATTCATACATATTCGCATGATCAAAATTGAGAAAAATCATATATGACG
+
DDDDDFFFFFFFGGGGGGGGGGHHHHHHHHHHGHHHHHGGGGGHHHHHHHHHHFGHHHGFGGGHHHHGFGGGEFGGGHHHHHHHGGGGGHHHHHHHHHHHGGGGHHHHHHHGHHHGHHHHHHHHHHHHGHH=FHHHHG1@GFHH??GDDEGHGHHHHHHHFHHFHGGGGE--.0000:0000.....000:0.000//00000:00000;00;0000/....0000:00000:0.00/.:000000:000.
@M03495:530:000000000-LYBTV:1:2114:26791:21745 1:N:0:GTGCTCTG+TTCTTCCT
GTCAGCATGTGAGCTTTGGAGTGAAATCTCTTGTCTTAAGGAATAAAGGAAAAAGATTCCGTCGGAGGCTCGGTGCTCTACAGGTTCAACCTTTGTACTCTATTATTGCCTCACATTCCATCTCTTGTGAAAATATATTTGATTGGCTTTTCTGCAGGTTGTTTGCCAGGACTTTCCAAGACCTCCACTAGAAAACACAATAAACTTTTTGGAAGCTGGACAACTATCTTCATCTTTCAGAAACAGTGAAA
+
CBCCCFFFFFFFGGGGGGGGGGHHHHHHHHHHHHHHHHHHHHHHHHHHHHHHHGFGHIHHHHHGGGGGGGHGGEGGHHHHHHHHHHHHHHHHHHHHHHHHHFHHHHHHHHHHHHHHHHHHHHHHHHHHGHHFGHHHHHHHHHHHHHHHHHHHHHHHHHHHHFHHHGHHHHHHHHHHHHHHHHHHHHGHHHHHH<FGHGHGGDGHHHHHHHGGHHHHHHHHHGHGHHHGHHGGFGGGFGGGGGBBFGGFBF0
@M03495:530:000000000-LYBTV:1:2114:4538:21749 1:N:0:GTGCTCTG+TTCTTCCT
GTCAGCATGTGAGCTTTGGAGTGAAATCTCTTGTCTTAAGGAATAAAGGAAAAAGATTCCGTCGGAGGCTCGGTGCTCTACAGGTTCAACCTTTGTACTCTATTATTGCCTCACATTCCATCTCTTGTGAAAATATATTTGATTGGCTTTTCTGCAGGTTGTTTGCCAGGACTTTCCAAGACCTCCACTAGAAAACACAATAAACTTTTTGGAAGCTGGACAACTATCTTCATTTTTCAGAAACAGTGAAC
+
CBCCCFFFFFFFGGGGGGGGGGHHHHHEHHHHHHHHHHHHGHHHHHHHHHHHHGFGHIIHHIHGGGGGGHHGGGGGHHHHHHHGHHHHHHHHHHHHHHHHHHHHHHGHHHHHHHHHHHHHHHHHHHHHHHH4FGHHHHHHHFHHGFHHHHHHHHHHHHHHHGHHHHHHEGHHHHHHHHHHHHHHHGHHHHF1G=FGHHH.D=GHHHHHHHGGGFHHHHGHHFGHHHHHGFGGGGFGGGGGG0CFFGFGGG0
@M03495:530:000000000-LYBTV:1:2114:10691:21756 1:N:0:GTGCTCTG+TTCTTCCT
GTCAGCATGTGAGCTTTGGAGTGAAATCTCTTGTCTTAAGGAATAAAGGAAAAAGATTCCGTCGGAGGCTCGGTGCTCTACAGGTTCAACCTTTGTACTCTATTATTGCCTCACATTCCATCTCTTGTGAAAATATATTTGATTGGCTTTTCTGCAGGTTGTTTGCCAGGACTTTCCAAGACCTCCACTAGAAAACACAATAAACTTTTTGGAAGCTGGACAACTATCTTCATTTTTCAGAAACAGTGAAC
+
CCCCCFFFFFFFGGGGGGGGGGHHHHHHHHHHHHHHHHHHHHHHHHHHHHHHHGEGHIHIHIHGGGGGGHHGGGGGHHHHHHHHHHHHHHHHHHHHHHHHHHHHHHHHHHHHHHHHHHHHHHHHHHHHHHHEGHHHHHHHHHHDFCGHHHHHHHHHHHHHHEHHHHHHHGHHHHHHHHHHHHHHHHHHHHGHHHGHHHHGGGHHHHHHHHGGGHHGHHHHHGHGHHHHHHGGGGGGGGGGGGFGFGCFGG0
@M03495:530:000000000-LYBTV:1:2114:13207:21791 1:N:0:GTGATCTG+TTCTTCCT
GTCAGCATGTGAGCTTTGGTCCAGCCTGAGTCCCTGGTTTATCAACGGCAAAATATAGATCGGAAGAGCACACGTCTGAACTCCAGTCACGTGATCTGATCTCGTATGCCGTCTTCTGCTTGAAAAAAAAATAAAAATTACTTTAACATATCAAAAAACAATAAGCGTTAGGCTTGTAAAGTTGTGGCAGTATTTGGTATGAGGTTGAATCATTTCGTTCATCTCCGGGTAAAACTATTCTGATATTTGCG
+
CBBCCFFFFFFFGGGGGGGGGGHHHGHHHHHHHHHHHFHHHHHHHGGGGGGHHDGHHHHHHHGFGGHHHHHHHGHHHGFHHHHHHHHHHHGHHHHHHHHHFHHHGGHGFHGGGHGHHHHHHHHGGHHGGGBA2@222@22111@1<1?11111111/-..<1=F<1-<.<./<</-:000000;0..././:0<0:0.;;/90/:;/9090900009;B./;;000.--.-9;/////////////////-
@M03495:530:000000000-LYBTV:1:2114:26293:21795 1:N:0:GTGCTCTG+TTCTTCCT
GTCAGCATGTGAGCTTTGGAATTAGCTGGTTTATCAACGGCAAAATATAGATCGGAAGAGCACACGTCTGAACTCCAGTCACGTGCTCTGATCTCGTATGCCGTCTTCTGCTTGAAAAAAAAAAAAAAACATAAGAGTGGCAATGTTAAGGGAGGAGAGGATTTCTATCTGATGTAGGTTTGGTGGTAGCAGATCTAGATGATGACATAGGACGTGGTGCAGAGGGGATATAGCAGACAGTGGTTAGCAGA
+
CCCDEFFFFFFFGGGGGGGGGGHHHHHHHHHHHHHHHHGGGGGHHHHHHHHHHAEGGGHHHHHHHGHHHGHHHHHHHHHHHHGHHHGHHHHH@GHHGGHHHHGGGHGHHHHHHHHHHHHGGGG?////-.<<1111<11.</000<=11<0..<-....:.<10111111111:<11::<:.....9110<0<001111111111001:<000-...<<0011...-../111110/.//01/1.1.11:/
@M03495:530:000000000-LYBTV:1:2114:6467:21804 1:N:0:GTGCTCTG+TTCTTCCT
GTCAGCATGTGAGCTTTGGACTCCTGACTGGTTTATCAACGGCAAAATATAGATCGGAAGAGCACACGTCTGAACTCCAGTCACGTGCTCTGATCTCGTATGCCGTCTTCTGCTTGAAAAAAAAAAAATAAGTTAATTAGAATCCGTATCTCTCATTCCAACAACTCGTTATTTATGTTCCGACTCTTATCCTGTACACCCATGAGTTGTTATTCATAGACGACTCAAGATTCACAAAACATCCTCGCCTG
+
CDDDDFFFFFFFGGGGGGGGGGHHHHFCGGHHHHHHHHHHGGGGGHHHHHHHHAFGGGGGHHHHHHHGHHHGHHHHHHHHHFHHGHHHGHHHHG4GHHGGHHHHGGGHGHHHHHHHHHHHHCEDC?//011?1111111?11111..000111111100<00...00.<...<0C<00000..-:.0:0:000:00000/.<//<0000:.<00<000000.<-..00000:00000....00:00.-9..
@M03495:530:000000000-LYBTV:1:2114:26624:21816 1:N:0:GTGCTCTG+TTCTTCCT
GTCAGCATGTGAGCTTTGGAGTGAAATCTCTTGTCTTAAGGAATAAAGGAAAAAGATTCCGTCGGAGGCTCGGTGCTCTACAGGTTCAACCTTTGTACTCTATTATTGCCTCACATTCCATCTCTTGTGAATATATATTTGATTGGCTTTTCTGCAGGTTGTTTGCCAGGACTTTCCAAGACCTCCACTAGAAAACACAATAAACTTTTTGGAAGCTGGACAACTATCTTCATTTTTCAGAAACAGTGAAC
+
ABBB?FFFFDF5GGEBGFGGGCFDHHHBGHHHGBGHFFHHGGHFHGFFFHFFB2BAFGFGHFHGGCGGEFGEGEFGHFGGFFEHHFHHHHFGGFFHHGHHHHEEFGHGHHGHHGHHHHHFFFHGGHHFFBF4BBGFHHHHGFG4?BBGFHHHHHHHHHHHGGHFFEGGHEFEHHGDGHFHHHHHH.<FGHHBDFGGHHHCGDDGHHGHHHGGFHHAGHHGHGHGHHHHHFGGGFBFGGGF0;/99BBBF00
@M03495:530:000000000-LYBTV:1:2114:8622:21845 1:N:0:GTGCTCTG+TTCTTCCT
GTCAGCATGTGAGCTTTGGTCCAGCCTGAGTCCCTGGTTTATCAACGGCAAAATATAGATCGGAAGAGCACACGTCTGAACTCCAGTCACGTGCTCTGATCTCGTATGCCGTCTTCTGCTTGAAAAAAAAAAAAAAAATAGCAGGCAGAGTACGATCAAGACACACGATGCCTAGCATAACAAACACATAGAATATAATACATATAAGCTAGAGCTATGATATAATGCCTGAGCAAAGCGTGGACACAACA
+
DDDDDFFFFFFFGGGGGGGGGGHHHGHHHHHHHHHHHHHHGHHHHHGGGGGHHBGHHHHHHHGGGGHHHHHHHGFHHGHHHGHHHHHHHHGHHHGHHHHFBGHHGGHHHHGGGHGHHHHHHHFHHHHGGGG@A/<<<-.00000....;:00;....::00:///.--...000/000000:0:...90:000::0:00000000000000:00000000000:0000000//00/0//;.9-.00./...
@M03495:530:000000000-LYBTV:1:2114:4871:21850 1:N:0:GTGCTCTG+TTCTTCCT
GTCAGCATGTGAGCTTTGGTCCAGCCTGAGTCCTGGTTTATCAACGGCAAAATATAGATCGGAAGAGCACACGTCTGAACTCCAGTCACGTGCTCTGATATCGTATGCCGTCTTCTGCTTGAAAAAAAAAACTAGATATTCATAAAAATTGGTTGAACAAGTTTTAATAAACACGCAGAGTTGATCAAGTAGGTATATTGTTGCAATATAATTGGGTGTAACATGAGATCGTAGAATCGTGTGACAGCAAT
+
AAAAACBFFFFFGBGFGGGFGGHFHCF4BFGFG5B4FGGFGGAFC2A2AEHFFF5F5DG51EEFEGFCGFHFEHCGFHHF5533BF3FHDBEFE44F444B4FFGGF4@>?@GFFF44D3F03BFG</////221??11??F<DF11<01<?F.CG1110<<FDGD1=D<D00C.----::000<CFC0;0:000;0;0<0;.90;0=00090;/?..9:90B0/;0990./9..//9.9..9//;/;.B/
@M03495:530:000000000-LYBTV:1:2114:19530:21854 1:N:0:GTGCTCTG+TTCTTCCT
GTCAGCATGGGAGCTTTGGTCCAGCCTGAGTCCTCTGGTTTATCAACGGCAAAATATAGATCGGAAGAGCACACGTCTGAACTCCAGTCACGTGCTCTGATATCGTATGCCGTCTTCTGCTTGAAAAAAAAAAGCATAAAAGCATACAAATGAAAGAGTGCCAATACATACTGATATTTAATAGGCGATTGACTTCCATAATCGTCACCTTAGTCGTCTTTCCTTTGAATTATTCAGGTATCTTCACGGAC
+
AAAA1CFFD1>FFCGFGGFFGFHF0FF0FAG1FFGDGHHHHGHDGBHCEGGGHCDA222F2FGCEGAHF0B0FH/B>FFFGF1FBFHH1FDEHH/F1FF1F2FBCE0002B/?/0?>E111BFFFH1<//>///01<1?<110???11>111111100>D1100/0<00=0000<<000000CC0:---.;000000;0000;9C...0;F0000;9..;900;900;0;0/;///////9;///9/--;-
@M03495:530:000000000-LYBTV:1:2114:17429:21858 1:N:0:GTGCTCTG+TTCTTCCT
GTCAGCATGTGAGCTTTGGAGTGAAATCTCTTGTCTTAAGGAATAAAGGAAAAAGATTCCGTCGGAGGCTCGGTGCTCTACAGGTTCAACCTTTGTACTCTATTATTGCCTCACATTCCATCTCTTGTGAAAATATATTTGATTGGCTTTTCTGCAGGTTGTTTGCCAGGACTTTCCAAGACCTCCACTAGAAAACACAATAAACTTTTTGGAAGCTGGACAACTATCTTCATTTTTCAGAAACAGTGAAC
+
CCCCCFFFFFFFGGGGGGGGGGHHHHGHHHHHGHHHHHHHHHHHHHHHHHHHHFFGHIIIHHHGGGGGGHHGGEGGHHHHHHHHHHHHHHHHHHHHHHHHHHHHHHHHHHHHHHHHHHHHHHHHHHHHHHHGFGHHHHHHHHHHFHHHHHHHHHHHHHHHHGHHHHHHHHHHHHHHHGHHGHHHHHHHHHGGHFFHHHG<DDGHHHHHHHGCF0GHHHGHHHHHHHHHHHGGGGGGGGGGGGFGGGBF0C0
@M03495:530:000000000-LYBTV:1:2114:9692:21890 1:N:0:GTGCTCTG+TTCTTCCT
GTCAGCATGTGAGCTTTGGAATTAGTAAATTCGTTGACGACAGAAGGAGCAAGATAACGACCACAGGGAGGGTGGTTTATCAACGGCAAAATATAGATCGGAAGAGCACACGTCTGAACTCCAGTCACGTGCTCTGATCTCGTATGCCGTCTTCTGCTTGAAAAAAAAAAAAAAAACAAACAGCAATTACATAAGAATACGTTCAGTATTAAACATAGTCAGATAGTGTAATGTGTGATACAAGTCTACAT
+
CCCCCFFFFFFFGGGGGGGGGGHHHHHHHHHHGHHHHHGGGGGHHHHHHHHHHHHHHHGGGGGHHHHGGGGGEFGGGHHHHHHHGGGGGHHHHHHHHHHHGGGGHHHHHHHGHHHGHHHHHHHHHHHHGHH/?GHHHBDGHHGCFFHHGGGHGHHHHHHHHHHHHGGGGG-9;99-....9./.9/00009000000:00.0/900;;;;0000:000000099009000000;00.00:00000090000
@M03495:530:000000000-LYBTV:1:2114:18426:21897 1:N:0:GTGCTCTG+TTCTTCCT
GTCAGCATGTGAGCTTTGGAGTGAAATCTCTTGTCTTAAGGAATAAAGGAAAAAGATTCCGTCGGAGGCTCGGTGCTCTACAGGTTCAACCTTTGTACTCTATTATTGCCTCACATTCCATCTCTTGTGAAAATATATTTGATTGGCTTTTCTGCAGGTTGTTTGCCAGGACTTTCCAAGACCTCCACTAGAAAACACAATAAACTTTTTGGAAGCTGGACAACTATCTTCATTTTTCAGAAACAGTGAAC
+
DCDDDFFFFFFFGGGGGGGGGGHHHHHHHHHHHHHHHHHHHHHHHHHHHHHHHHGGHIHIHHHGGGGGGHHGGGGGHHHHHHHHHHHHHHHHHHHHHHHHHHHHHHHHHHHHHHHHHHHHHHHHHHHHHHH4FGHHHHHHHGHGFGHHHHHHHHHHHHHHHFHHHHHHHHHHHHHHHGHHHHHHHHHHHHHHHGHHGHGEH0DGHHHHHHGGHFHHHHHHHHHGHHHHHHGHHGGGGGGGGBFGGGGFFF:
@M03495:530:000000000-LYBTV:1:2114:5718:21904 1:N:0:GTGCTCTG+TTCTTCCT
GTCAGCATGTGAGCTTTGGTCCAGCCTGAGTCCTGGTTTATCAACGGCAAAATATAGATCGGAAGAGCACACGTCTGAACTCCAGTCACGTGCTCTGATCTCGTATGCCGTCTTCTGCTTGAAAAAAAAAAGAAACTATTCCGTGACACGTACAGCATCTCCTGTAATATATCACACCTCACAATCGACTCTCTAATCTGTATATCATATGTCTCGAGTGAGATACCACGCATCGACTTACTCTGCTGCTT
+
CCCCCFFFFFFFGGGGGGGGGGHHGGHHHHHHHHHHHHHHHHHHHGGGGGHHHBFHHHHHHGGGGHHGHHHHGHHHGHHHHGHHHHHHHGHHHGHHHHHBFHHGGHHHHGGGHGHHHHHHHFGHHGGGGGG//0??1111?11??//11.>0.>110111=010<1=1111<11100./.0.<000..-..00:111011:111:11<11<1111/<.<.101111000..-<<9/-..<11<B1010001
@M03495:530:000000000-LYBTV:1:2114:14554:21917 1:N:0:GTGCTCTG+TTCTTCCT
GTCAGCATGTGAGCTTTGGAGTGAAATCTCTTGTCTTAAGGAATAAAGGAAAAAGATTCCGTCGGAGGCTCGGTGCTCTACAGGTTCAACCTTTGTACTCTATTATTGCCTCACATTCCATCTCTTGTGAAAATATATTTGATTGGCTTTTCTGCAGGTTGTTTGCCAGGACTTTCCAAGACCTCCACTAGAAAACACAATAAACTTTTTGGAAGCTGGACAACTATCTTCATTTTTCAGAAACAGTGAAC
+
CCCCDFFFFFFFGGGGGGGGGGGHHHHHHHHHHHHHHHHHHHHHHHHHHHHHHHGGGIHIHHHGGGGGGHHGGFGGHHGHHHHHHHHHHHHHHHHHHHHHHHHHHHHHHFHHHHHHHHHHHHHHHHHHHHH4GHHGHHHHHHH4GHFHHHHHHHHGHHHHHGHHHHGHHGHHHHGHHHHHGHHHHHHHHHHDGGGHHHHEGDFDHHHHHHGGCFHHHHFGGHHHHHHHGHGGGGGGGGGGGGGGGGGGFF0
@M03495:530:000000000-LYBTV:1:2114:19583:21929 1:N:0:GTGCTCTG+TTCTTCCT
GTCAGCATGTGAGCTTTGGAGGGTGGTTTATCAACGGCAAAATATAGATCGGAAGAGCACACGTCTGAACTCCAGTCACGTGCTCTGATCTCGTATGCCGTCTTCTGCTTGAAAAAAAAAAAAAACATCAAGATATAATTGAAGTCAGTATCGAAATGTGATGAGATACGAATTACATTCGCCAGTATATAAAGATACTCGTGTTCAGTATGTGGTGACTAGTAACTACTCATATCATAATGTTCATTTAA
+
CCDCDFFFFFFFGGGGGGGGGGGFGGGGHHHHHHHGGGGGHHHHHHHHHHHGGGGHHHHHHHGHHHGHHHHHHHHHHHHGHGHGHHHHHBGHHGGHHHHGGGHGHHHHHHHFHHHHGGGBC<//-..11<11111000=0000000000000../<.00000<000000.<.:.0000000...-00000::00000000.<...00000<00<0/.00000<:000000:0<<0<000000000000000
@M03495:530:000000000-LYBTV:1:2114:5649:21937 1:N:0:GTGCTCTG+TTCTTCCT
GTCAGCATGTGAGCTTTGGTCCAGCCTGAGTCCTGGTTTATCAACGGCAAAATATAGATCGGAAGAGCACACGTCTGAACTCCAGTCACGTGCTCTGATCTCGTATGCCGTCTTCTGCTTGAAAAAAAAAAAACATACTGTTTTTCTAACGATACAATACATTTCTTACTTAATGCAGCAACTGATAAAAGTCCAGAATCCAGATCTGTGCCGAAATGCATAGCATTAAGATCACTGCTCTCATACTAATT
+
CCCCCFFFFFFFGGGGGGGGGGHHHGHHHHHHHHHHHHHHHHHHHGGGGGHHHAGGHHHHHGFGGHHHHHHHGHHHGHHHHGHHHHHHHGHHHGHHHGG4GGGFGHHHHGGGHGHHHHHHHGFHGHGGFG@/>?/1?1>1111<>01111....-00000<000000000000;0000:././/00000:0090000:0000000;0;0000----.00000900009:00;00;0900000::9:000;9
@M03495:530:000000000-LYBTV:1:2114:13949:21940 1:N:0:GTGCTCTG+TTCTTCCT
GTCAGCATGTGAGCTTTGGTCCAGCCTGAGTCCTGGTTTATCAACGGCAAAATATAGATCGGAAGAGCACACGTCTGAACTCCAGTCACGTGCTCTGATCTCGTATGCCGTCTTCTGCTTGAAAAAAAAAATAGAAGCTGGGGTGGGCGAAGAACTCCATCATGAGATCCCCGCGCTGGTGGGCGTCGCTTGGTCGGTCATATCGAACCCCAGCGTCCCGCTCAAAAAAACTCATCCCGCCGCCCAAAAAG
+
BABBAFFFFFFFGGGGGGGGGGHHGGHHHHGHHGHHFHHHHHHHHGGGGGHHHAAGHHHHHGEFGAFGHHHHGHHHGHHHHDGHFHHHHGHHHGHHHHH4BFGFGHHHHGAEHGDFHHHGFEGH?FECG/<022@?1?11?//<><-><-AC.CCD0C:00C;GFHGFCH/:???--9-;/.-.---9-;.:.BF-99..;/:;.9/;BD....-.;99---;./;B.B-.;FF/B/..--9-9-;.....
@M03495:530:000000000-LYBTV:1:2114:5259:21974 1:N:0:GTGCTCTG+TTCTTCCT
GTCAGCATGTGAGCTTTGGAGTGAAATCTCTTGTCTTAAGGAATAAAGGAAAAAGATTCCGTCGGAGGCTCGGTGCTCTACAGGTTCAACCTTTGTACTCTATTATTGCCTCACATTCCATCTCTTGTGAATATATATTTGATTTGCTTTTCTGCAGGTTGTTTGCCAGGACTTTCCAAGACCTCCACTAGAAAACACAATAAACTTTTTGGAAGCTGGACAACTATCTTCATTTTTCAGAAACAGTGAAC
+
CBCCCFFFFFFFGGGGGGGGGGHHHHHHHHHHHHHHHHHHHHHHHHHHHHHHHBEFHHIHHHHGGGGGGHHGGFGGHHHHHHHHHHHHHHHHHHHHHHHHHHHHGHHHHHHHHHHHHHHHHHHHHHHHHHH4DGHHHHHHHHHD3DFHHHHHHHHHHHHHHGHHHGHHHHHHHHHHGHFHEHHHHHHHHHHDG=GGHFHCGGGHGHHHHHGGBGHGGHFHHGHHHHHGHHHGHGFGGGFGFF0FFB;CBF9
@M03495:530:000000000-LYBTV:1:2114:8177:21975 1:N:0:GTGCTCTG+TTCTTCCT
GTCAGCATGTGAGCTTTGGAGGGCAAGAAGTGGTTGTGACTGGTTTATCAACGGCAAAATATAGATCGGAAGAGCACACGTCTGAACTCCAGTCACGTGCTCTGATCTCGTATGCCGTCTTCTGCTTGAAACAAAAGAATAAAGTATGCCGTCTACTGCATGAAGAAAAAAAAAACTACTATCAGTATTCAACACTGACAATGTATTCTCACACCAAATCTATACAACGTACTCAATGCACTAATCCAATT
+
AAABBFFFFFFFGGGGGGGGGGGGGEGBFGBBGFFGAEFGHHHGGHGHFGGHG0EFFHHHHFHHHHHHGAFGHHFFFHHGHHHGHHHHHHGHGHGFFHGEGFHHHB44F?FFHHFHEEEGFDGFHFHFFBG2B/?B2?F222@2@>>222/?/?/?D1G1<11<11<<00-----;00:000000000000000.000900000000009;00/...;0000900;0/-..:.///////9////////9/
@M03495:530:000000000-LYBTV:1:2114:27142:21977 1:N:0:GTGCTCTG+TTCTTCCT
GTCAGCATGTGAGCTTTGGACTGGTTTATCAACGGCAAAATATAGATCGGAAGAGCACACGTCTGAACTCCAGTCACGTGCTCTGATCTCGTATGCCGTCTTCTGCTTGAAAAAAAAAAAATAATACATGTTTGACGTCCATGATAGAGACGGAGTCGCTCTGGTGATCTGAGTGTAGCTAAGACACGTTTTATGGGTCATTCTTAGATCAGGACTGATGTGTGTAATCTACACTATTTGACTAGCATGAC
+
CCCCCFFFFFFFGGGGGGGGGGHHHHHHHHHHHGGGGGHHHHHHHHGHHEGGG1BGHHHHGHHHGHHHHGGHHGHHHGHHHGFHHHH4FHHGGHHHHGFGHGHHHHHHHHHHHHGGGGB//0@2211?1?=@1011/=/..111111=>10...../--...0:0/000;000;00000000000//.../.009:.//.0;000;00009000./.000000..;0000000/0:0000;0000/00090
@M03495:530:000000000-LYBTV:1:2114:23460:21995 1:N:0:GTGCTCTG+TTCTTCCT
GTCAGCATGTGAGCTTTGGACTCCTGACTGGTTTATCAACGGCAAAATATAGATCGGAAGAGCACACGTCTGAACTCCAGTCACGTGCTCTGATCTCGTATGCCGTCTTCTGCTTGAAAAAAAAAAAACATTCAGACCCATTTTGAAGAGTGCAGATCGGAAAACACGGTTCCAAGTGTTAATTCGTAGACACTTGGTGATACACCAGTGTCGAATGAAGCCCTCAGTGACCACTACCTTCAGCACAAGCC
+
CCCCCFFFFFFFGGGGGGGGGGHGHHHGHHHHHHHHHHHHGCGGGHHHGHHHHDGHGGGDHHHHHHHGHHHGHHHHHHHHH3GGGHHHGHHHHH4EFGGGHHHHGGGHGHHHHHHH0FF3FEE@/<BCA/1111111//.01111.11=0111<1000....-/<...-.;.0000<00000;0:./:..00/90:0;;000;00=..00;0...0090009A/;.0000000.0///00;0000.//9..
@M03495:530:000000000-LYBTV:1:2114:3899:22014 1:N:0:GTGCTCTG+TTCTTCCT
GTCAGCATGTGAGCTTTGGAGTTGACGACAGAAGGAGCAAGATAACGACCACAGGGAGGGTGGTTTATCAACGGCAAAATATAGATCGGAAGAGCACACGTCTGAACTCCAGTCACGTGCTCTGATCTCGTATGCCGTCTTCTGCTTGAAAAAAAAAAAAATCAAACAAAAAAAAAATAATTAGACGTAAGTCTTTACTACTTGAATCAGATATATGAATTAGCTTTAATTCATGATGTTAAATAACATAA
+
CCCCCFFFFFFFGGGGGGGGGGHHHHGEEGGHHHHHHGHHHHHHHHGGGGGHHCGGFGGGEFGEGHHHHHHHGGGGGHHHGFGHHHHHGGGGHHHHHHHGHHHGHHHGHHHHHHHHGHHHGHHHHHDHHHGGHHHHGGGHGHHB<GHFHHGHHGGGG-:--./0;009..9.;;@--.///////;.;.9.;;;/;/////:;///9///:///9////9;////////////99/;9/9///////////
@M03495:530:000000000-LYBTV:1:2114:27877:22020 1:N:0:GTGCTCTG+TTCTTCCT
GTCAGCATGTGAGCTTTGGAGACTGGTTTATCAACGGCAAAATATAGATCGGAAGAGCACACGTCTGAACTCCAGTCACGTGCTCTGATCTCGTATGCCGTCTTCTGCTTGAAAAAAAAAATACAGTCACAAAACAGCCTCACGAACGCCTTCTTCGTCTTGAAAAACAACAATAACTATCAAAGATACACACAGTTCAATCAATGTGATCTCACGTAGTGTACACAACTGACAGTAAAGTAGAATCGATA
+
AAAAAFD@DFF3DEGGGGGCGC1BGEAFFGHHGDCE0EAEHFFGFDFD2FGGGGGHFFCAGCE0BFFHFADDGHFB@FE/B/>FBGFF2BF2>FEG0@1/?/BF2BBD111FBGE><ECG/011@12@<F11@@GH00/0?1///.--.>0.<0=0./<..=0<0=<.;.;..:;:0000::0:0/000000...00000000000000;00;00.9;..///////;-9/:////////9//////----
@M03495:530:000000000-LYBTV:1:2114:14003:22040 1:N:0:GTGCTCTG+TTCTTCCT
GTCAGCATGTGAGCTTTGGATGGTTCTGGTTTATCAACGGCAAAATATAGATCGGAAGAGCACACGTCTGAACTCCAGTCACGTGCTCTGATCTCGTATGCCGTCTTCTGCTTGAAAAAAAAAAAAACAGTTGGGGGCACTATGTGGAGTTGCCGGTGCACATCTGAGACTCGTGTCATGCCCTAACATCATGGCAGAGTTGGTGTGTGATGCGATTGGCTTCCGAAGGGGCCTTTACTTCACTACACTGT
+
EEEEEFFFFFFFGGGGGGGGGGGHHHHHHHHHHHHHHHGGGGGHHHHHHHHHHGFGGGHHHHHHHGHHHGHHHHHHHHHHHHGHHHGHHHHGBGHHFGHHGHGGGHGHHHHHHHGHHHHGGGGCB<//=01=11-----./0111100.</110-----:01:01<111000.<../111:0/<///010<110</.<.1110.<..<.1111<...../0./0...-..---.00111111:11/0/1<<
@M03495:530:000000000-LYBTV:1:2114:27341:22045 1:N:0:GTGCTCTG+TTCTTCCT
GTCAGCATGTGAGCTTTGGAATTAGTAAATTCGTTGACGACAGAAGGAGCAAGGTAACGACCACAGGGAGGGTGGTTTATCAACGGCAAAATATAGATCGGAAGAGCACACGTCTGAACTCCAGTCACGTGCTCTGATCTCGTAGGCCGTCTTCTGCTTGAAAAAAAAAAATGAATACTTTACACAGCTCTTCTATTTCTTTGTTTAGTGTCAATTACAACACTACATCAAATTTAATAGCATAACTCTTT
+
BBABBBFFF5FBFGCGGGGGGGHFHFADEGHHGHHHGDEFGGGHGHHGHGEHHABGHFFFGGCEHHEFF1EE1?E?FHHHGFHHG?GFGHFGHHHF4FHHGCAEFEHGCGGGCGCCBGBG3FGFHGHHGFF/?@2FG11@1GFDC?1?CCCHE1<<1FGGFC00.A?-D:9.0090000000000:..:/000;000;=00000..////9////9/////../99//////;///9////////://///
@M03495:530:000000000-LYBTV:1:2114:13405:22055 1:N:0:GTGCTCTG+TTCTTCCT
GTCAGCATGTGAGCTTTGGAGTGAAATCTCTTGTCTTAAGGAATAAAGGAAAAAGATTCCGTCGGAGGCTCGGTGCTCTACAGGTTCAACCTTTGTACTCTATTATTACCTCACATTCCATCTCTTGTGAAAATATATTTGATTGGCTTTTCTGCAGGTTGTTTGCCAGGACTTTCCAAGACCTCCACTAGAAAACACAATAAACTTTTTGGAAGCTGGACAACTATCTTCATTTTTCAGAAACAGTGAAC
+
BBBBBFFFFFFFGGGGGGGGGFHFHHHGFHHHFGHHHGHHGFHHHHHHHHHHHBEFHHHHGHHGGGGGGFHGGEEGHHHHHGHFGFHHHHHHHHHHHGHHHHHHHHHHHHHHHHHHHHHHHGHFHHHHHHH4EGHHGHHHHHH4BFFHHHHHHHGHGHHHHFHHHHHHFHHHGHHHHHGHHFHHHEHHHHHFH1<FGCGED=<0GHHHHHCGHFHHHHHHHEHHFBGHHHGGGGGGGGGGGBFFFGFGB;0
@M03495:530:000000000-LYBTV:1:2114:25567:22078 1:N:0:GTGCTCTG+TTCTTCCT
GTCAGCATGTGAGCTTTGGACTCCTGACTGGTTTATCAACGGCAAAATATAGATCGGAAGAGCACACGTCTGAACTCCAGTCACGTGCTCTGATCTCGTATGCCGTCTTCTGCTTGAAAAAAAAAATAACCATATATTAGTTCGTATTTCTGCTTATGTTTTAATCATAAATCTTCTCCAATTATTGTATACACCTTTGAACTACTATTATCGAGTTCTATTTATCTTAGTCTTTTCTGCTTGTGATATAA
+
ABBBBFFFFFFFGGGGGGGGGGGFGFECGHHEGGFHHHHHGFGGGHHHHHHGH5DEEACEHFGHHHHGHGGFHHGFFHHHHHHHGFGHGHHHHF@GBHFEHHHHEFGFFFHHHGHGAGHHHF?CF/02@22222221<<1111/?001111?1>11>111=0F11>111<00000<00=0/0000000000000//0000;0;0/;0:000:..90.009000;000000;0000;9000000;00;0000
@M03495:530:000000000-LYBTV:1:2114:24310:22094 1:N:0:GTGCTCTG+TTCTTCCT
GTCAGCATGTGAGCTTTGGAGTGAAATCTCTTGTCTTAAGGAATAAAGGAAAAAGATTCCGTCGGAGGCTCGGTGCTCTACAGGTTCAACCTTTGTACTCTATTATTGCCTCACATTCCATCTCTTGTGAAAATATATTTGATTGGCTTTTCTGCAGGTTGTTTGCCAGGACTTTCCAAGACCTCCACTAGAAAACACAATAAACTTTTTGGAAGCTGGACAACTATCTTCATTTTTCAGAAACAGTGAAC
+
CCCCCFFFFFFFGGGGGGGGGGHHHHHFHHHGHHHHHHHHHFHHHHHHHHHHHGFGHIHIHHHGGGGGGHHGGGGGHHHHHHHHHHHHHHHHHHHHHHHHHHHHHHHHHHHHHHHHHHHHHHHHHHHHHGHBFGHHHHHHHFHHDHHHHHHHHHHGHHHHHGHHHHGHHHHHHHHHHHHHGHHHHHGHHHHHHFGHHHHGHGHGHHHHHHGGFHGHHHHHHHHGHHHHHHGGGGGGGGGGGFBFFFFGFGB
@M03495:530:000000000-LYBTV:1:2114:4157:22103 1:N:0:GTGCTCTG+TTCTTCCT
GTCAGCATGTGAGCTTTGGTCCGCCTGGTTTATCAACGGCAAAATATAGATCGTAAGAGCACACGTCTGAACTCCAGTCACGTGCTCTGATCTCGTATGCCGTCTTCTGCTTGCAAAAAAATCCCAAAGCATTTTTTTCAGGGTTATTTAAACATCAAAACCAACACTTTTAAAGCCACGTGGATTCCTGACCGTCCAGATTCTACCACTATTGATCTTACTCAATATTACCCTCTTTATGTTCTCCTCTG
+
A>3A?FFFFFF5FFFGGFGGGGGGGGHHAGGGHDGFHEAFEEFBGGHFFFGHF2BBFHHHHHHHCHHHG5FFGGHHGGGHGFFCGFHHHH44BFH?ECHGF/>>?FHHHHHHB/FE3F?ED011?1BF0BF?GF21//01?G0??/?1111111<<1<110..<>..000<0C00=./<<.:.:0<CC000;/-:.../000;0;000;/;00000000;00;0/0000000//..9//9//;/9/9/.;/
@M03495:530:000000000-LYBTV:1:2114:22129:22135 1:N:0:GTGCTCTG+TTCTTCCT
GTCAGCATGTGAGCTTTGGTTTATCAACGGCAAAATATAGATCGGAAGAGCACACGTCTGAACTCCAGTCACGTGCTCTGATCTCGTATGCCGTCTTCTGCTTGAAAAAAAAAAAAATAAATCCAGTAACATCGTCACAAATCTGATGCGGTATCTTGCTTGGACAACAACAATATCACAATGAATGGACATGATGAACAAAGTAGGTCAGCTATCCTCGAACAACATGCACAGTGATATGAATATAAGGA
+
BBBBBFFFFFFFGGGGGGGFGGHHHHHHGGGGGHHHHHHHHHHHGGGGHHHHHHHGHHHFFHHHHHHHHBGHGGHHGHHHH@5GHHFGHHHHGGGHGFHHHBGHHBGGFFGG?<///02@1@11?1@1?1??1?<F..110111==1FB--<.<000=0000.0/::....;.000<0000000000/:00009000000/.900;000//:000////....-.9.///;/;9//9://///////////
@M03495:530:000000000-LYBTV:1:2114:21144:22143 1:N:0:GTGCTCTG+TTCTTCCT
GTCAGCATGTGAGCTTTGGAGTGAAATCTCTTGTCTTAAGGAATAAAGGAAAAAGATTCCGTCGGAGGCTCGGTGCTCTACAGGTTCAACCTTTGTACTCTATTATTGCCTCACATTCCATCTCTTGTGAAAATATATTTGATTGGCTTTTCTGCAGGTTGTTTGCCAGGACTTTCCAAGACCTCCACTAGAAAACACAATAAACTTTTTGGAAGCTGGACAACTATCTTCATTTTTCAGAAACAGTGAAC
+
BBBBBFFFFFFFGGGGGGCGGGHGHHHHHHHHHFGHHHHHHHHHHHHHHHHHHAEFGHHHHHGGGGGGGFHGGEEGHHHHHHGFHGHHHHHHHHHHHHHHHHHHHHHHFHHHHHHHGHHHHHHHHHHHGHHEFGHHHHHHHHFF3FFHHHHHHHGGGHHHHFHHHHHHHHGGHGHHHFHHHHGHHHHHHHHDD<FGHFGCG=GGHHHHHHGCCCFHHHHFHEHFHFHHHHGGGGGGGFBGGGBBFGFGGG0
@M03495:530:000000000-LYBTV:1:2114:12072:22159 1:N:0:GTGCTCTG+TTCTTCCT
GTCAGCATGTGAGCTTTGGTCCAGCCTGAGTCCTGGTTTATCAACGGCAAAATATAGATCGGAAGAGCACACGTCTGAACTCCAGTCACGTGCTCTGATCTCGTATGCCGTCTTCTGCTTGAAAAAAAAAATAAAAGAAAAAATTAAAGCGAATACTATCAACGTACTATAATCAACACTCTAATCGTATTCATACACAACATGAGCTGAACAGTCAGTACTAGTACTAGTGAACATCATCAAATTCTCGT
+
CCDEEFFFFFFFGGGGGGGGGGHHGGHHHHHHHHHHGHHHHHHHHGGGGGHHHBFHHHHHHGGGGHHHHHHHGHHHGHHHHHHHHHHHHGHHHGHHHHH4GHHGGHHHHFFGHGHHGHHHHGHGHGGGGD<=D>211?0=00/>>1=1=1..->.01=1111/.<...1<1:<<1</0:0:11<1<.../011<11000.../:00<100:01<1<0111111111111111110110<1110011111..
@M03495:530:000000000-LYBTV:1:2114:14630:22168 1:N:0:GTGCTCTG+TTCTTCCT
GTCAGCATGTGAGCTTTGGAATTAGTAAATTCGTTGACGACAGAAGGAGCAAGATAACGACCACAGGGAGGGTGGTTTATCAACGGCAAAATATAGATCGGAAGAGCACACGTCTGAACTCCAGTCACGTGCTCTGATCTCGTATGCCGTCTTCTGCTTGAAAAAAAAAAAAAAAATCAAACACACAAGAATAAACAATAGATGCTTCACTTCAAACAGAACTCATACATATCTATAAAGCAACATATACA
+
CCCCCFFFFFFFGGGGGGGGGGHHHHHHHHHHGHHHHHGGGGGHHHHHHHHHHBGHHHGGGGGHHHHGGGGGEFGGGHHHHHHHGGGGGHHHHHHHHHHHGGGGHHHHHHHGHHHGHHHHHHHHHHHHGHH?FHHHHHDGHHGD?FGHGGGHGHHHHHHHHHHHHGGGGG::9-;:.000;0...:...9/000000.09;0000000000090;B0.//0/00;00909;0000090000;/;./;0000
@M03495:530:000000000-LYBTV:1:2114:24388:22177 1:N:0:GTGCTCTG+TTCTTCCT
GTCAGCATGTGAGCTTTGGAATTAGTAAATTCGTTGACGACAGAAGGAGCAAGATAACGACCACAGGGAGGGTGGTTTATCAACGGCAAAATATAGATCGGAAGAGCACACGTCTGAACTCCAGTCACGTGCTCTGATATCGTATGCCGTCTTCTGCTTGAAAAAAAAAAATAGCGGGAATTAGCGTCACTTTGTTAAATCACCCATGTCACAACTGCATCATGCTCGTGCACATTGTGTATATGAAATTT
+
AAAAAFFFFFFFGFGGGGGFGGHGHHGFHFHHGGHHHGGGGGGHHFHHHHHHHBFGFGEGGGGHHGHGEEEGBFGGGFHHHGHHGGGGCHGHHBGGFFHEA/FAGHHHFHHCHHHGBFGGFGFHHHHHGHF<FFDHGH1<FFGHFB11CF-FG1GDGGDFHHHGADGGF?-.;00---;-B000/-;..;/9///./;/////.;;B///////9//9/;//9////.-...///////9/9;9///////
@M03495:530:000000000-LYBTV:1:2114:23083:22189 1:N:0:GTGCTCTG+TTCTTCCT
GTCAGCATGTGAGCTTTGGAGACTGGTTTATCAACGGCAAAATATAGATCGGAAGAGCACACGTCTGAACTCCAGTCACGTGCTCTGATCTCGTATGCCGTCTTCTGCTTGAAAAAAAAAAAAAAGAAGACTGTAGATAGACATTATTAGTTATATGAGTGACATCAATCAGTATGAGACAATGAAACGAGACATGAAGCGGAATTGCATTGAGCGAGAGATCTAGGCGTCAGTATATCACCGAGCCACAT
+
EDEEEFFFFFFFGGGGGGGGGGGHHHHHHHHHHHHGGGGGHHHHHHHHHHHGGGGHHHHHHHGHHHGHHHHHHHHHHHHGHGHGHHHHHBGHHGGHHHHGGGHGHHGHHHHAHHHHGGGDG/>////0>101111111=111>1111111111111111101=110001100<:111110//00<110...../100110----.<011110100-----.1<1110/-.-..1111<111/.9---//.0
@M03495:530:000000000-LYBTV:1:2114:23344:22208 1:N:0:GTGCTCTG+TTCTTCCT
GTCAGCATGTGAGCTTTGGAGTGAAATCTCTTGTCTTAAGGAATAAAGGAAAAAGATTCCGTCGGAGGCTCGGTGCTCTACAGGTTCAACCTTTGTACTCTATTATTGCCTCACATTCCATCTCTTGTGAAAATATATTTGATTGGCTTTTCTGCAGGTTGTTTGCCAGGACTTTCCAAGACCTCCACTAGAAAACACAATAAACTTTTTGGAAGCTGGACAACTATCTTCATTTTTCAGAAACAGTGAAC
+
BBBBBFFFFFFFGGGGGGGGGGFFDGHHFHHHGGHGDAGHGFHFHHHHGGCGCGEGHHFHHHHCE0EGG1EEEED@FHHHHGHHHHGHHHHHHHGHHHHHGHHHHHGFGGHHHHHHHHHHHHHHHHHHHHHFGHHHHGHHHHHHHHHHHHHHHHHHHGCGHGHHFHHHHHHHHHHHHHHHHHHHHGHHHHHGHHHHHHH<DGHHHHHHHHGGGHHGGCGHHHHGHFHHHHGGGFFFGGGGFFGGFE09CF9
@M03495:530:000000000-LYBTV:1:2114:21174:22210 1:N:0:GTGCTCTG+TTCTTCCT
GTCAGCATGTGAGCTTTGGATGGTTCTGGTTTATCAACGGCAAAATATAGATCGGAAGAGCACACGTCTGAACTCCAGTCACGTGCTCTGATCTCGTATGCCGTCTTCTGCTTGAAAAAAAAAAAAAAAACGTAGTACACTATTGTTACTAGATCTTATATCCAAACACATTGCAGTATTGCGATCACATTACAGCATAGACGTCCTAATTAGTGTGTAGTGTTTCGTTATAAGTCCTCACATCATTCACT
+
CCCBCFFFFFFFGGGGGGGGGGGHHHHHHHHHHHHHHHGGGGGHHHHHHHHHHGEGGGHHHHHHHGHHHGHHHHHHHHHHHHGHHHGHHHHHBHHHFGHHHHGGGHGHHHHHHHHHHHHGGGGC>///--.>0...00000/00=000000000000000:0<000.<..<00000<00000.-...:00000000/<0000<....0000000000.000/00/:..<.<0000<0000.000:000000
@M03495:530:000000000-LYBTV:1:2114:6973:22215 1:N:0:GTGCTCTG+TTCTTCCT
GTCAGCATGTGAGCTTTGGAGTGAAATCTCTTGTCTTAAGGAATAAAGGAAAAAGATTCCGTCGGAGGCTCGGTGCTCTACAGGTTCAACCTTTGTACTCTATTATTGCCTCACATTCCATCTCTTGTGAAGATATATTTGATTGGCTTTTCTGCAGGTTGTTTGCCAGGACTTTCCAAGACCTCCACTAGAAAACACAATAAACTTTTTGGAAGCTGGACAACTATCTTCATTTTTCAGAAACAGTGAAC
+
BBBBBFFFFFFFGGGGGCFFFGHGHHHHHHHGHHHHHHHHHHHHHHGHGHHHH2BFFGHFHGHGGGGGFFHGGEGCHHHHHHHHHHHHGHHHHHHGHHHHHGHHFHHGFGHHHHHHHHHHHHGHHHHHHHH4BGFHHHGHFHFFGHEFHHHHGHGHHHHHHDHHHHHHH/FGHHHHGH?FFHHHGEFHHHHGE=CFCFGCGGGHHHHHHHF?CBGHHG/.CFHFHGHBGBBBFFBFGGGEGBB/FEBG0B0
@M03495:530:000000000-LYBTV:1:2114:21951:22216 1:N:0:GTGCTCTG+TTCTTCCT
GTCAGCATGTGAGCTTTGGAGTGAAATCTCTTGTCTTAAGGAATAAAGGAAAAAGATTCCGTCGGAGGCTCGGTGCTCTACAGGTTCAACCTTTGTACTCTATTATTGCCTCACATTCCATCTCTTGTGAAAATATATTTGATTGGCTTTTCTGCAGGTTGTTTGCCAGGACTTTCCAAGACCTCCACTAGAAAACACAATAAACTTTTTGGAAGCTGGACAACTATCTTCATTTTTCAGAAACAGTGAAC
+
CCCCCFFFFFFFGGGGGG4FGGGGHHHGHHHHHHHHHHHHHHHHHHHHHHHHHGGGHHHHHHHGGGGGGGHGGEGGHHHHHHHHHHHHHHHHHHHHHHHHHHHHHHHHHHHHHHHHHHHHHHHHHHHHHHHFGHHHHHHHHHGGFGHHHHHHHHHHHHHHHFHHHHHHHHHHGHHHGFHHHHHFHHHHHHHHHFGHEHHEGGHHHHHHHHGGHHHHHHFGHHHHHHHGGHGGGGFGGGGGGGFGGGFFGG0
@M03495:530:000000000-LYBTV:1:2114:26147:22226 1:N:0:GTGCTCTG+TTCTTCCT
GTCAGCATGTGAGCTTTGGAATTAGGGAGCAAGATAACGACCACAGGGAGGGTGGTTTATCAACGGCAAAATATAGATCGGAAGAGCACACGTCTGAACTCCAGTCACGTGCTCTGATCTCGTATGCCGTCGTCTGCTTGAAAAAAAAAAAAAACAAATAACTTAGAGCGATGTACAAATGTACAAAACTAATGCTTTAATTAGTATAATAATACTCATTAGCGATTTACCATCTAGGTATGATCTGTATG
+
CCCCCFFFFFFFGGGGGGGGGGGHHHGFEFHHHHHHHHGGGGE2CFGFCECGEFEAFFHFFGHGGGFCEAGFHHGHHFHHG1FDHHHGHHHCFEFGFHHHGFGHHHHHGHHHFHHHHB3FHF/AGHHFCGG/BFHGHFFHGFDG0>-C@-;---..;;0;000;00000-:...00000;0009000..09000009:00;;00000;00000000000000/:-...0000090000909:000;00000
@M03495:530:000000000-LYBTV:1:2114:9249:22304 1:N:0:GTGCTCTG+TTCTTCCT
GTCAGCATGTGAGCTTTGGTTTATCAACGGCAAAATATAGATCGGAAGAGCACACGTCTGAACTCCAGTCACGTGCTCTGATCTCGTATGCCGTCTTCTGCTTGAAAAAAAAAATATCAACTGAAATCACATGTAATCATCTCTTATGTGGTATACTGTTCATAATAACGAAAACTCACTACACATTGGAAGAATCGAACAAGCCACGTTCGGTCGGCGAATCTCCCCCTCCAATATGCCCGTGTGAGGCG
+
AAAABFFFFFFFGGGGGGGGGGHHHHHFEGGGGFFGHHHHGHHHCFGGHHHHHBFEHHHGEHHHHHHGFFHHGFHHEFHFHD5DGGGGHHGFEFGHGGF4FFGHHGHFH@/E//0233B32B22@22@222@222222111<F??<111110?<11=G11111<11111<F..</000/00///0000000/.::0..:.-//../:-../.-9=--;----.////..-...////9///.;...//..-
@M03495:530:000000000-LYBTV:1:2114:27624:22342 1:N:0:GTGCTCTG+TTCTTCCT
GTCAGCATGTGAGCTTTGGAGTGAAATCTCTTGTCTTAAGGAATAAAGGAAAAGGATTCCGTCGGAGGCTCGGTGCTCTACAGGTTCAACCTTTGTACTCTATTATTGCCTCACATTCCATCTCTTGTGAAGATATATTTGATTGGCTTTTCTGCAGGTTGTTTGCCAGGACTTTCCAAGACCTCCACTAGAAAACACAATAAACTTTTTGGAAGCTGGACAACTATCTTCATTTTTCAGAAACAGTGAAA
+
A>AAAB1@DBBDAA1BFGBGG1FAAGBGHDA3G1BFG3BFGAB1BD11A0BBG0AFHHH2AF0FEA/AEA0EEEEEGHFFH@GE1B11@FFFGBGHDEEDG1@G22F1@@FFGE1BGGDFF1BEBFH><2B1BBFGDFGGHBF21<0<<<GDGHFBC00<@/FCGF<1GHFGFHDDG1F100?1>.0><FG1F<F0GH.C0DBGHHHHBF?-CHF.:GFCCGACHGFHGHB00;9BBCFG0;/=FF;0;;0
@M03495:530:000000000-LYBTV:1:2114:10066:22364 1:N:0:GTGCTCTG+TTCTTCCT
GTCAGCATGTGAGCTTTGGACTCCTGACTGGTTTATCAACGGCAAAATATAGATCGGAAGAGCACACGTCTGAACTCCAGTCACGTGCTCTGATCTCGTATGCCGTCTTCTGCTTGAAAAAAAAAAAAAAAATGAATAACGAAATCTATATGCCAGTATAAAAATACCAGCACACCAGAATCAGACCACTCAAAACGACACATCTCTCTTAAAAGCTTGACGCTGTTCGATATACATCATATATCACTGTT
+
DCDDDFFFFFFFGGGGGGGGGGHHHHHHHHHHHHHHHHHHGGGGGHHHHHHHHDGHGGGGHHHHHHHGHHHGHHHHHHHHHHHHGHHHGHHHHH4FHHFGHHHHGGGHGHHHHHHHHHHHHGGGGD@>//<-0110=D00...<<000000000000:000<C0.:0000</./...../0<000:./.0</<00.-.---/0<<0000:00000.00/.0.....0<9.0.-<000000000<0000000
@M03495:530:000000000-LYBTV:1:2114:8287:22374 1:N:0:GTGCTCTG+TTCTTCCT
GTCAGCATGTGAGCTTTGGTCCAGCCTGAGTCCCTGGTTTATCAACGGCAAAATATAGATCGGAAGAGCACACGTCTGAACTCCAGTCACGTGCTCTGATCTCGTATGCCGTCTTCTGCTTGAAAAAAAAAAAAAAGAATAAATGACAAACAAGTGACTGTGTGATATATAAAGCATAAGAAGCAGGACACCAATAAACTATACATCAAAATCAGACTAAGATCACATAAGTTATATATAACATATAGCAA
+
EDEDDFFFFFFFGGGGGGGGGGHHHGHHHHHHHHHHHHHHHHHHHHGGGGGHHAFHHHHHHHGGGGHHHHHHHGHHHGHHHHHHHHHHHHGHHHGHHHHH4GGHGGHHHHGGGHGHHHHHHHHHHHHGGGG/>/-<..01111111001<.../111111:1<.<1111111<11:<1<111/00/.9./....<0010111111<10000000000<0000110/010111<111<<1111:11111111
@M03495:530:000000000-LYBTV:1:2114:8562:22382 1:N:0:GTGCTCTG+TTCTTCCT
GTCAGCATGTGAGCTTTGGAGTGAAATCTCTTGTCTTAAGGAATAAAGGAAAAAGATTCCGTCGGAGGCTCGGTGCTCTACAGGTTCAACCTTTGTACTCTATTATTGCCTCACATTCCATCTCTTGTGAAAATATATTTGATTGGCTTTTCTGCAGGTTGTTTGCCAGGACTTTCCAAGACCTCCACTAGAAAACACAATAAACTTTTTGGAAGCTGGACAACTATCTTCATTTTTCAGAAACAGTGAAC
+
CCCCCFFFFFFFEGGGGGGGGGHHHHHHHHHHHHHHHHHHHHHHHHHHGHHHHFEGHHHHHHHGGGGGGHHGGGGGHHHHHHHHHHHHHHHHHHHHHHHHHHHHHHHGHHHHHHHHHHHHHHHHHHHHHHHFGHHGHHHHHHHGBGHHHHHHHHGHHGGGHGHHHHHHHHHHHHHHHHHGHGHHHHHHHGFHHFGGHGG<GGGHHHHHHHGEHGHGFHEGHFGHHHHGHHGGGGGGGGGGFCFBFGBFGG0
@M03495:530:000000000-LYBTV:1:2114:10998:22386 1:N:0:GTGCTCTG+TTCTTCCT
GTCAGCATGTGAGCTTTGGACTCCTGACTGGTTTATCAACGGCAAAATATAGAGCGGAAGAGCACACGTCTGAACTCCAGTCACGTGCTCTGATCTCGTATGCCGTCTTCTGCTTGAAAAAAAAATAAAAATAATAAAATACATTTAAATTAGAACATGTCTCACACAGATCGGAAGAGCAAACGTCTGAACCAGAGTCACAAGGAATGATCCAGTATGCCGCATTCGGCTTGCTCAACACAACTATATCT
+
ABBBBFFFFFFFGGGGGGFGGGHGFHFCGGAHHHGHFFHHGGGGGHHHGHFFH5DFGECFFHHHHGHGHGHGHHFHHHHGHGHHGFHEGFHHGHBGHFFEHFFFGFFHGHHFHHHHFHF3GFCGC0@@G@B<<2211?<111?<11?1?1111>=<B<11>1FDFF1<CFGBA<AE.C.//:/.:..::00/...:.0;;090;9.900;00;090000;0;--;.//.-9-;.////./..../;/////
@M03495:530:000000000-LYBTV:1:2114:19812:22409 1:N:0:GTGCTCTG+TTCTTCCT
GTCAGCATGTGAGCTTTGGTTTATCAACGGCAAAATATAGATCGGAAGAGCACACGTCTGAACTCCAGTCACGTGCTCTGATCTCGTATGCCGTCTTCTGCTTGAAAAAAAAAAAAACAATACCATGCGAGCTCCCATCTCGTTTACTTAAGTAAAAACTATAGTTTATTGCAAAATCGTTAACAATTGCTGTTACAGTACAACTCGAGCAGTACTATTAAAACCTCAATTCATGTAATAACTCTGTTGCT
+
BCCCCFFFFFFFGGGGGGGGGGHHHHHFGGGGGHHHHHHHHHHHGGGGHHHHHFHGHHHGHHHHHHHHHHHHGHHHGHHHHF5FGGGGHHHHGGGHGGHFHHHHHHGHHGGGGCB<<///1=11=111//-<.11.01011.<==.0<=000000000:0<;;00000000000;:00...9.000:00;0000000090000000....-/00:0:0000:;9.//000900:00000000000090000
@M03495:530:000000000-LYBTV:1:2114:11144:22411 1:N:0:GTGCTCTG+TTCTTCCT
GTCAGCATGTGAGCTTTGGTCCAGCCTGAGTCCCTGGTTTATCAACGGCAAAATATAGATCGGAAGAGCACACGTCTGAACTCCAGTCACGTGCTCTGATCTCGTATGCCGTCTTCTGCTTGAAAAAAAAAGAAACGACACTTGTGTAATCACTCCTCGCTGCTCGAACGACCTCACTACCTACTACTATTAAGTCATATCAGCCTGACCGAATTAGTTGTCGTTACTTCGATATTACACCCTGATAGCTT
+
DDDDCFFFFFFFGGGGGGGGGGHHHGHHHHHHHHHHHHHHHHHHHHGGGGGHHFFGHHHHHHGGGGHHHHHHHGHHHGHHHHHHHHHHHHGHHHGHHHHG4GHHGGHHHHGEGHGHHHHHHHHHGHHGGGGG/=22/////11?<<0>11<<11>010.<...00.-/<-:-;:00.;;//00/0000000000:000000000/:.///---..00:000:.....0009.0.-:00:0/.9//000000
@M03495:530:000000000-LYBTV:1:2114:26250:22424 1:N:0:GTGCTCTG+TTCTTCCT
GTCAGCATGTGAGCTTTGGTCCGCCTGGTTTATCAACGGCAAAATATAGATCGAAAGAGCACACGTCTGAACTCCAGTCACGTGCTCTGATCTCGTATGCCGTCTTCTGCTTGAAAAAAAAAAACACAAATTTCCTTCCACTCTGGTAAACTGCTAAGGAGGGGACAGCACTACGAAGCATCAGTGAGGACTCAGGGGCCAGGGGGAACTTGGTACGTCACCCTGTAGTCTATACCGAGCCAGTTGGTCCA
+
BABBBFFFFFFFGGGGGGGGGGGGGGH4BFGHHDGHHGEGGGHGHHHHHHFHH1BFEHHHHHHHGGHHGHFHHGHHFHHHHAB?GGFHFFGFHHHFGGFBG?FGHGFDGBFHHHHFHHF@CF/B//0??F1?1??11?01>=0111>1=11111><=0/0<.--.-.../.0;/....-90000;0;:F9.//00/.;-:...;---9.////;;/...../;;9B//99:9////..;:-:;////.///
@M03495:530:000000000-LYBTV:1:2114:4729:22428 1:N:0:GTGCTCTG+TTCTTCCT
GTCAGCATGTGAGCTTTGGAATTAGTAAATTCGTTGACGACAGAAGGAGCAAGATAACGACCACAGGGAGGGTGGTTTATCAACGGCAAAATATAGATCGGAAGAGTACACGTCTGAACTCCAGTCACGTGCTCTGATCTCGTATGCCGTCTTCTGCTTGAAAAAAAAAAAACATACCACATCCGAATAGCAAGAAGATAAATCTCATCTTGTCACATTTCAGTCATCATACACTCACTACGCACTGCACC
+
ABCBCFFFFFFFGGGGGGGGGGHHHHHHHHHHGHHHHHGGGGGHHHHHHHHHHAFGHHGFGGGHHHHGGGGGEFGGGHHHHHHHGGGGGHHHHHHHHHHHGGGGHHHHHHHGHHHGHHHHGHHHHHHHGHH/?GHFD21?GHGG??GHGGGHGGHHHHHGGGHHHGGGEC-;.;00:/00.00/.:...0000///:00000:0:00000000:000000000;00000:00000//000:.-.--/000/
@M03495:530:000000000-LYBTV:1:2114:13597:22435 1:N:0:GTGCTCTG+TTCTTCCT
GTCAGCATGTGAGCTTTGGTCCAGCCTGAGTCCCTGGTTTATCAACGGCAAAATATAGATCGGAAGAGCACACGTCTGAACTCCAGTCACGTGCTCTGATCTCGTATGCCGTCTTCTGCTTGAAAAAAAAAGAAAAACACGAATTAAGCCAGATTCTTCTTGACAAGAACGTATACCATGAGCACCGCAGGTCCGCGTCAACGCACAGTAATAGCTCAGCTATATCCAGCACTAGTTGGCTATAGACGTTT
+
CCCCDFFFFFFFGGGGGGGGGGHHHGHHHHFGHHHHHHHHHHHHHHGGGGGHHGGHHHHHHHGGGGHHHHHHHGHHHGHHHHHHHHHHHHGHHHGHHHHH4GHHGGHHHHGGGHGHHHHHHHGBHHHGC/C/=@@20/?0///??1=11<00<111<1>>D1=0<0.///...000000;0000..-----900-----.90.----/:00B;00000/0::9000:00//.000000000090009.../
@M03495:530:000000000-LYBTV:1:2114:23627:22440 1:N:0:GTGCTCTG+TTCTTCCT
GTCAGCATGTGAGCTTTGGAGGGCAAGAAGTGGTTGTGACTGGTTTATCAACGGCAAAATATAGATCGGAAGAGCACACGTCTGAACTCCAGTCACGTGCTCTGATCTCGTATGCCGTCTTCTGCTTGAAAGAAAACAACAGTTTTGGATAGACAGGCGGAGCTGTACGATTTTCTGAGTAGTCACAAACTTTTGTTTGGTACTGCCATGTCGCGTCCACCCCACTGGGCTGATACTGACGCTTAGGTTAC
+
BAAAAFFFF5F5BGFGFGBGFEADGGE44FABF5AEEEBGFHHFHHHHGHDFG0EEAFHFHFHHFFFHGGGGCHFHHCAEH1CFGHHHHHC@GGHGGHHHGFHH4FD?EGGFFH4G@FEFFFHHEFGFF1B10FBF0////@12@20>@111111?///->--</000.....000=00;<:C000:;..:0000;;//..;009B/900;;..---;.0..-.;;/....99;/;9//;A.;;./;9///
@M03495:530:000000000-LYBTV:1:2114:15223:22444 1:N:0:GTGCTCTG+TTCTTCCT
GTCAGCATGTGAGCTTTGGAATTAGTAAATTCGTTGACGACAGAAGGAGCAAGATAACGACCACAGGGAGGGTGGTTTATCAACGGCAAAATATAGATCGGAAGAGCACACGTCTGAACTCAAGTCACGTGCTCTGATATCGTATGCCGTCTTCTGCTTGAAAAAAAAAAAAAAAAGTAAAAAAATATGGTGGCACTTGTAATTGGAGTTAATTATAATAGAAAGAATAAAAAGAAACTAATGTACAATTT
+
DDEEEFFFFFFFGGGGGGGGGGHHHHHHHHHHGHHHHHGGGGGHHHHHHHHHHFGHHHGGGGGHHHHGGGGGFGGGGHHHHHHHGGGGGHHHHHHHHHHHGGGGHHHHHHHGHHHGHHHHHHHHHHHHGHH/FHHHHH1FGGHF??GHGGGHGHHHHHHHHHHHHGGGGGA--99-.:1111<<-.011111../:/0011111100/:/111111111:11110<.011110<..//:1011<111:<1:
@M03495:530:000000000-LYBTV:1:2114:9831:22459 1:N:0:GTGCTCTG+TTCTTCCT
GTCAGCATGTGAGCTTTGGAGGAGCAAGATAACGACCACAGGGAGGGTGGTTTATCAACGGCAAAATATAGATCGGAAGAGCACACGTCTGAACTCCAGTCACGTGCTCTGATCTCGTATGCCGTCTTCTGCTTGAAAAAAAAAAAACACAGTAAAATGAAGACATATGTATAGAAATCTTTGATGACGAGTATGAGAGGAACTCTACTAGCGACGTTGCGATGAGGATATGTAAGTGTGCACATCGGAGC
+
DDDDDFFFFFFFGGGGGGGGGGGGHHHHHHHHHGGGGGHHHHGGGGGBFGEGHBGHHHHGGGGGHHHHHHHHHHHGGGGHHHHHHHGHHHGHHHHHHHHHHHHGHHHGHHHHHBHHHGGHHHHGGGHGHHH@FGHHHHHHGGG-<<-...<.00000000<00:/00:000<00000000000<00<0..-..000000..<.0000::0</---9-...9-..00/0/<<00<0000000000009..--
@M03495:530:000000000-LYBTV:1:2114:13200:22462 1:N:0:GTGCTCTG+TTCTTCCT
GTCAGCATGTGAGCTTTGGTCCAGCCTGAGTCCTGGTTTATCAACGGCAAAATATAGATCGGAAGAGCACACGTCTGAACTCCAGTCACGTGCTCTGATCTCGTATGCCGTCTTCTGCTTGAAAAAAAAAAAATATATTTGATGTGCTTTTCTGCAGGTTGTTTGCCAGGACTTTCCAAGACCTCCACTAGAAAACACAATAAACTTTTTGGAAGCTGGACAACTATCTTCATTTTTCAGAAACAGTGAAC
+
BBBBBFFFFFFFGGGGGGGCAEBEBAGECFGDFHF4GDA3BEGDF2AEEFHHFGEHFF5GG?ECEHHGHGF1EHEFE5FEEFEGFGHHHFG?GGFHF@GDG4EFGHE4GCGGFE4FEG4330?330///>>/CFF11?1GHFF<11>FFF11FG1FGFGHG.CFHHGGG.CCGFH0GC:CA/CCGFFC0CGF00;B;..9;0;C0FCC09-@/F/.CF/..:;ABFFF//;FFBBB9BFBB/;:/9BF/99
@M03495:530:000000000-LYBTV:1:2114:24191:22477 1:N:0:GTGCTCTG+TTCTTCCT
GTCAGCATGTGAGCTTTGGAGTGAAATCTCTTGTCTTAAGGAATAAAGGAAAAAGATTCCGTCGGAGGCTCGGTGCTCTACAGGTTCAACCTTTGTACTCTATTATTGCCTCACATTCCATCTCTTGTGAAAATATATTTGATTGGCTTTTCTGCAGGTTGTTTGCCAGGACTTTCCAAGACCTCCACTAGAAAACACAATAAACTTTTTGGAAGCTGGACAACTATCTTCATTTTTCAGAAACAGTGAAC
+
DCDDDFFFFFFFGGGGGGGGGGHHHHHHHHHHHHHHHHHHHHHHHHHHHHHHHGFGHHIIHHHGGGGGGHHGGGGGHHHHHHHHHHHHHHHHHHHHHHHHHHHHHHHHGHHHHHHHHHHHHHHHHHHHHHH4GGHHHHHHHHHHBGHHHHHHHHHHHHHHHGHHHHHHHEHHHHHHHHHHHHHHHHHHHHHFHDFHHHHEHDHHHHHHHHGGGGHGHHHHHHHHHHGGHHGGGGGGGGGGGFGGGGGGGG0
@M03495:530:000000000-LYBTV:1:2114:20159:22484 1:N:0:GTGCTCTG+TTCTTCCT
GTCAGCATGTGAGCTTTGGTCCAGCCTGAGTCCTGGTTTATCAACGGCAAAATATAGATCGGAAGAGCACACGTCTGAACTCCAGTCACGTGCTCTGATCTCGTATGCCGTCTTCTGCTTGAAAAAAAAAAGACACGACATCGCGCCGGTTAGGACCTGGATGTCAGTTCTAGCATATATCTGATTGCGCGTCTATGTTAGAAACAGTCCCTAACGACACAGCACTATCCATCCTTCTTCAGTATCTAACA
+
AAABBFFFFFFFGGGGGGGGGGHHHGHHFHGHHHHHHHHHHHHGHGGGGGHHG3FHHHHHHGGGGHHHHHHHGHHHGHHHHHHHHHHHHGHHHGHHHFF4FHGGGHHHHGGGHGHHHHHHHHHHFHGG<@?//??0////.1..<-----.../;/.:/./0//0<0000000;00000000090;009----..000;/;///:/://9///...:---.....////////://///9//////:////
@M03495:530:000000000-LYBTV:1:2114:18781:22491 1:N:0:GTGCTCTG+TTCTTCCT
GTCAGCATGTGAGCTTTGGAATTAGTAAATTCGTTGACGACAGAAGGAGCAAGATAACGACCACAGGGAGGGTGGTTTATCAACGGCAAAATATAGATCGGAAGAGCACACGTCTGAACTCCAGTCACGTGCTCTGATCTCGTATGCCGTCTTCTGCTTGAAAAAAAAAAATACACCCTATACTACATCGTATGCCGTCTTCCGTCTGCAAAATAAAAAAGAACATGACAACGCAAAAGACAGGTATCAAT
+
BBBBBFFFFFFFGGGFFFGGGGHHHGGGHHFHGHHHHHGFGGGHFHHHHGHHH2GGHHGGGGGEFHHGEEEGEFGGGHHHHFHHGGGGGHHHHHHEFHHHGGGGHHHHHHHGHHHGHHHHHHHHFHHHGHH/?GHFDF1?GHF/0?FGFEGGGHHHHHHHEGGGHGFC--A90009/9AF090000/;09..9/00;:99A//;/...///:://:///;....////;9/.-;---./../9.:/;////
@M03495:530:000000000-LYBTV:1:2114:25640:22515 1:N:0:GTGCTCTG+TTCTTCCT
GTCAGCATGTGAGCTTTGGTCCAGCCTGAGTCCTGGTTTATCAACGGCAAAATATAGATCGGAAGAGCACACGTCTGAACTCCAGTCACGTGCTCTGATCTCGTATGCCGTCTTCTGCTTGAAAAAAAAAAAAACAAACAGCTTGCTGATGCTTACACCAGTTTTGTAATTTCTTGCACATCCAACACTCTGCATATCTACGAGTCAGTCAAATCCATATACCGTTATTGTCAGTGTGCCTAGTCATATAC
+
CCCCCFFFFFFFGGGGGGGEGGHHHGHHHHFGHHHHHHHHHHHHHGGGGGHHH3DGHHHHHGGEGHHGHGHHGHHHGHHHHGHHHHHHHGHHHGGHHHH4GHFFFHHHHGFGFFHHHHHHH0GHHHGGGCG//<..>0.000110.==0<000000<0/.<0=00:/0:0;0;0000000<0/::/..0/00000000000...;/0000;FB9;/0009///9.9..//;9////;////9/////////
@M03495:530:000000000-LYBTV:1:2114:14371:22515 1:N:0:GTGCTCTG+TTCTTCCT
GTCAGCATGTGAGCTTTGGTTTATCAACGGCAAAATATAGATCGGAAGAGCACACGTCTGAACTCCAGTCACGTGCTCTGATCTCGTATGCCGTCTTCTGCTTGAAAAAAAAAAACAAAAATAAAAAAACATAACCATCACTCGTCATCGTACAGCTACTTGTCACTGAGAATCAGACACATAAACAGAGTACGTAGTTGTATAAGATAACGCCTACATAATACGCACCTATGCTGTGCGTGGAAGCAGTG
+
CCCCCFFFFFFFGGGGGGGGGGHHHHHHGGGGGHHHHHHHHHHHGGGGHHHHHHHGHHHGHHHHHHHHHHHHGHHHGHHHHDDGHHFGGHHHGGGHGHHHHHHHHHHHHGGGC///?/@0?02D222///?11=11<1<1111.0...00....0000<00000:00:000;000000//;909000///900./0.90090000000000.--.9/0000009...--/0000000/0...-.0/.0/00
@M03495:530:000000000-LYBTV:1:2114:5429:22521 1:N:0:GTGCTCTG+TTCTTCCT
GTCAGCATGTGAGCTTTGGAGTGAAATCTCTTGTCTTAAGGAATAAAGGAAAAAGATTCCGTCGGAGGCTCGGTGCTCTACAGGTTCAACCTTTGTACTCTATTATTGCCTCACATTCCATCTCTTGTGAAAATATATTTGATTGGCTTTTCTGCAGGTTGTTTGCCAGGACTTTCCAAGACCTCCACTAGAAGACACAATATACTTTTTGGAAGCTGGACAACTATCTTCATTTTTCAGAAACAGTGAAA
+
A>ABBFFFFDFFBGFGGGGFCFFHHHHFGFGHHEGGHHHHGFHBFGFFHHCCFABADGF5FCEEEGG?EGFEG1>EDEDGG4@CGHFFHHFHHHGHHHHBGHHFFGFB4BFHHHHHBBGEG3FFHGHHHHG4?FGHGHHHHBG4?BCGHHGHHFHHHFHHHFGHGGHG1CGCCFGHHH1FGFBFH.FGFHB<==>FCCC<<=0=0<DGHHGCCCF.C0/.;BGEHFHFGCCFGGGGGGGG099F/;FF090
@M03495:530:000000000-LYBTV:1:2114:21465:22544 1:N:0:GTGCTCTG+TTCTTCCT
GTCAGCATGTGAGCTTTGGACTCCTGACTGGTTTATCAACGGCAAAATATAGATCGGAAGAGCACACGTCTGAACTCCAGTCACGTGCTCTGATCTCGTATGCCGTCTTCTGCTTGAAAAAAAAAAAAAAAAGTACACACTAATTACTAACATACCACATACTAAGAGTTCACAAAATGTGTGATACTGAATGTACTTTACAGATAAACATTGTAATCATGTGATTCTATCGCTGTCCATCATCTACTATA
+
EEEEDFFFFFFFGGGGGGGGGGHHHHHFGHHHHHHHHHHHGGGGGHHHHHHHHGGHGGGGHHHHHHHGHHHGHHHHHHHHHHHHGHHHGHHHHH4FGHFGHHHHGGGHGHHHHHHHHHHHHGGGGGB///--.111110<//<11111=100110/00.0<0<110001111110..00111.:111111011<11111:11:1111101011:11<1111:1<11:11<1...9.00<:1011111:111
@M03495:530:000000000-LYBTV:1:2114:6704:22556 1:N:0:GTGCTCTG+TTCTTCCT
GTCAGCATGTGAGCTTTGGAATTAGTAAATTCGTTGACGACAGAAGGAGCAAGATAACGACCACAGGGAGGGTGGTTTATCAACGGCAAAATATAGATCGGAAGAGCACACGTCTGAACTCCAGTCACGTGCTCTGATATCGTATGCCGTCTTCTGCTTGAAAAAAAAAAAAAAAAAAATGAAAAACGAAGGAGGAAGATAAAGAAGAAAGTGGAATAACAGAAGAGGAACAGAAGGGAGAAAAGGAAGGG
+
AAAAACDFF5BFGCGGGGGCFFFGGDFGCHHHFGHHHDFDEAEHFHHHFEEHHBFGHEEFEEEGFHGGGEFGBFEEFFHHFGFGGGGGFHHGHFGHHHBCEEEEFHEFFFGC0/FFFDBBFCCF@BGGDGH/?@FFD111?<<F0?FFCCCGFGHH1BFHHFFFHCFGG@?;--;----./////..-..9...9....//////.:////////////////;/9....../9//....../9/../...
@M03495:530:000000000-LYBTV:1:2114:7217:22591 1:N:0:GTGCTCTG+TTCTTCCT
GTCAGCATGTGAGCTTTGGACTCCTGACTGGTTTATCAACGGCAAAATATAGATCGGAAGAGCACACGTCTGAACTCCAGTCACGTGCTCTGATCTCGTATGCCGTCTTCTGCTTGAAAAAAAAAAAAAAAGATCACACAAGCTGTTCAGTAACGTCATAACAAAAAATATAACAATACACACTTTACTCCACATAGTCACTCACATACCATACTCGCTGCTACAGCTCATATGCAACGTTGCATACTGTT
+
EEEDDFFFFFFFGGGGGGGGGGHHHHHHHHHHHHHHHHHHGGGGGHHHHHHHHDFHGGGGHHHHHHHGHHHGHHHHHHHHHHHHGHHHGHHHHHBGHHFGHHHHGGGHGHHHHHHHHHHHHGGGGD>>/<-.<1110<1<..<001011111<1./...<1<0<...-.0<1<100010:00./:01:1100/<0:11<1111/00100/010<10.-.<.<1100:<0011::1110-./..0110:111
@M03495:530:000000000-LYBTV:1:2114:14201:22616 1:N:0:GTGCTCTG+TTCTTCCT
GTCAGCATGTGAGCTTTGGAGTGAAATCTCTTGTCTTAAGGAATAAAGGAAAAAGATTCCGTCGGAGGCTCGGTGCTCTACAGGTTCAACCTTTGTACTCTATTATTGCCTCACATTCCATCTCTTGTGAATATATATTTGATGGGCTTTTCTGCAGGTTGTTTGCCAGGACTTTCCAAGACCTCCACTAGAAAACACAATAAACTTTTTGGAAGCTGGACAACTATCTTCATTTTTCAGAAACAGTGAAC
+
AAABAFBFFBDFFGFGGGGGCGFGHFFFFHHFHGHGFDGGCAFHHHGHFFFBG2BAGHHHGEGGG0EEEFHGEEEEGH5GHFBBGGHFHHAFHHHFGFF3BGHFFHH44EFGHHHHGHH?GFFHHHHGBGFB4GGHHHHHHDG41FFFCCGHHBBGBGHHHFGHHHHHHHECGHGHHGBGFCFGHHHFHHHGE1>GEHGGHGBDGGHHHHG?/GCGHGHAGGHEHFFHFFB0CFGFFGFFGGFBFFB0;;0
@M03495:530:000000000-LYBTV:1:2114:18227:22617 1:N:0:GTGCTCTG+TTCTTCCT
GTCAGCATGTGAGCTTTGGAGGGCAAGAAGTGGTTGTGACTGGTTTATCAACGGCAAAATATAGATCGGAAGAGCACACGTATGAACTCCAGTCACGTGCTCTGATCTCGTATGCCGTCTTCTGCTTGAAAAAAAAAAAACAAGGATCCACGCTCATACCTCACATTTTTGTAAGGAGTTCGTAAGCGATGAAGGCAAGTAACGGGTCAGCTGTCCTATTGACGAATGCGCGCTTGACGTACAATTCATAA
+
CCCCDFFFFFFFGGGGGGGGGGGGGGGGHGFFHFFGEGHHHHHHHHHHHHHHGEEGGHHHHHHHHHHHGGGGHHHHHHHGHHHHHHHHHHHHHGHHGHHHGHHHHF4GHGGGHGHGGGGHGHHHHHHHGGH3FDGGA<@-..<0<00//00.....000/000;00000;-/;0000./;0../..0-...0000....;000.9:9;./0:00:00:0:000..-.0:..--;...0.;...00000090
@M03495:530:000000000-LYBTV:1:2114:26056:22626 1:N:0:GTGCTCTG+TTCTTCCT
GTCAGCATGTGAGCTTTGGATGGTTCTGGTTTATCAACGGCAAAATATAGATCGGAAGAGCACACGTCTGAACTCCAGTCACGTGCTCTGATCTCGTATGCCGTCTTCTGCTTGAAAAAAAAAAAAAGAACCGAAACCGACACTTAACCAGGTTGCGGGCGCATTTCAAGAGTATCTGTCCAACACGTACGTATTCATCGAAACCCCAGTGACGATCGTCAATTGATCTGGCTGGCGTGACCTAGACTGTT
+
BBBBBFFFFFFFGGGGGGGFGFGFDGHHHGGHHHHHHHGGFGGHHHHHHHHGH2BEFGHHHHHHHGHFHEHHHHHHGGHHHEFHHHGHHHHFEGHGFGHHHHE>EGFDDGHHHGCGFHCEFF@</////<0/----<0-----00<=;0;../0:.;------;90000009099//////9//.9.;..-./9///////9.-.;99.:///9...9..../9/;//;//;....-.-..//:9//;///
@M03495:530:000000000-LYBTV:1:2114:17995:22638 1:N:0:GTGCTCTG+TTCTTCCT
GTCAGCATGTGAGCTTTGGTCCAGCCTGAGTCCCTGGTTTATCAACGGCAAAATATAGATCGGAAGAGCACACGTCTGAACTCCAGTCACGTGCTCTGATCTCGTATGCCGTCTTCTGCTTGAAAAAAAAAGAAACATAGCTATAACATAAAAATACTACATAGGCGTGAGGCTGATAGTGTTATGCAATCAGTCTGACTGAAGTGTACTCAGTGAGTGCTCTACACGAAACAAACTCACATATATAGTGT
+
CCCCCFFFFFFFGGGGGGGGGGHHHGHFHHHHHHHHHGHHHHHHHHGGGGGHHBBGHHHHHHGGGGHHHHHHHGHHHGHHHHHHHHHHHHGHHHGHHHFHBGHHGGHHGHGEGHGHHHHHHHHHHHHGGGG/?@222?=1?11@@1??1?111?0111<1<FD111-.-<<<.<..00000:0;0000;;00<000000;0000900;;0000;0090000000;;/;9..-/...00:00000;:0000:
@M03495:530:000000000-LYBTV:1:2114:7071:22647 1:N:0:GTGCTCTG+TTCTTCCT
GTCAGCATGTGAGCTTTGGAATTAGTAAATTCGTTGACGACAGAAGGAATAACGACCACAGGGAGGGTGGTTTATCAACGGCAAAATATAGATCGGAAGAGCACACGTCTGAACTCCAGTCACGTGCTCTGATCTCGTATGCCGTCTTCTGCTTGAAAAAAAAAACAAAGATAGTGGTCAATGGCAAACAAGAATATACAAGTATGTAGCATAAACATACATACAAATTATGTACTCTTACAGTGTAAACC
+
BBBBBFFFFFFFGGGGGCGGGGHHHHHGHHHHGHHHHHGGGGGGHHHHHHHHGEFGGGHHFHGFECC?F?EFHGHGHHHGEEECGHHHHHFHHHGGGGGHGEFHHHEBGHGHHHHHHHHHHGHGGHGGHHH2@2@GFFFHHHHG/>FFGHHFGHHHGGGFG-@A:::.://000;0.000000///0...9///;000;0990000000//////;/9///////////9////////;//////////9/
@M03495:530:000000000-LYBTV:1:2114:14053:22649 1:N:0:GTGCTCTG+TTCTTCCT
GTCAGCATGTGAGCTTTGGTTTATCAACGGCAAAATATAGATCGGAAGAGCACACGTCTGAACTCCAGTCACGTGCTCTGATCTCGTATGCCGTCTTCTGCTTGAAAAAAAAAAAAGAAGAGGCGTCGCGCTAGCGGGCATTCTTCAAGTTAACAGCCTTCGTGCCGCGATGTCTCACTCCCTGACCTTCTGGCTATCCATGATGAGTCTATCGTACCCTCCCTCTCTGGGCCGTCCCCCCCCGCCCATCC
+
BABBBFFFFFFFGGGGGGGGGFHHHGHHGGGGGHHHHHGHHHHHGGGGHHHHHAFEHHHGHHHHHHHHHFHHGGHHGHHHFD5DFFFEHHHGGFGFFFHHHHDHBFG3?EGCD/>///0@2F//<??->----.<-<---/0;;000009000000../00./9.;-:-:-.;;///://.9./.:9//9/:9/.:;/BF////;//;;////.9..;B/.9..:BB///.;.-;>....-------;//9
@M03495:530:000000000-LYBTV:1:2114:17922:22650 1:N:0:GTGCTCTG+TTCTTCCT
GTCAGCATGTGAGCTTTGGAGGGCAAGAAGTGGTTGTGGTTGACGACAGAAGGAGCAAGATAACGACCACAGGGAGGGTGGTTTATCAACGGCAAAATATAGATCGGAAGAGCACACGTCTGAACTCCAGTCACGTGCTCTGATCTCGTATGCCGTCTTCTGCTTGAAAAAAAAAACCTTAAAACGTTAACAACTGAGCGGCATGCTTGAGCACATGAATCTACCCGATCTTCAGTAACTCTGATACAACA
+
CCCCCFFFFFFFGGGGGGGGGGGGGGGBGGFGFFFGEGGHGGHHGGGGGHHHH1FHHHHHHHHHGGGGGHHHHGFGGGEFG?FGHHHHHHGGGGGHHHHHHGHHHGGGGDGHHHHHHGHGHGHHFHHHHHH1FGGHHGGHHHD11>DHGGHHGHGFGHGHHHHGHHCGHHEEEG?;../0900;0-.//.000.9/000--9:-.;000.000./00;0000990.99:-.00:09000000;000;009.
@M03495:530:000000000-LYBTV:1:2114:19184:22660 1:N:0:GTGCTCTG+TTCTTCCT
GTCAGCATGTGAGCTTTGGTTTATCAACGGCAAAATATAGATCGGAAGAGCACACGTCTGAACTCCAGTCACGTGCTCTGATCTCGTATGCCGTCTTCTGCTTGAAAAAAAAAAGATAATTTCATAAAATGTACACATCTCTTTTACAGAATCATAACATAAACACATTGAGGTCGTACATCTGTGTCATTAGAACGTATTAATTTGAAGCACTGATGTCTTTTGACGTTTACATGTTTGAGATATTGTCC
+
AAAAAFFF1BFFGGFCGCF1FEGG3DGCEEEEEFAFBF2FHFGGAEF?GGHHGFAEFCGFGFGHBECEGHHHE>G/?1FFHH1@2>/EFBHHG?/>E221FGFEH@110/<//<//1112>22@2@GBG21@22211@111@FDGGHF1111111>1111<1111>.1>110///-<...000=00<0;0;0;0:<...;/0;00;BB009;/0/0;;;0;0900.0;../9090;0;0/0-9;//;/99/
@M03495:530:000000000-LYBTV:1:2114:13742:22694 1:N:0:GTGCTCTG+TTCCTCCT
GTCAGCATGTGAGCTTTGGAATTAGTAAATTCGTTGACGACAGAAGGAGCAAGATAACGACCACAGGGAGGGTGGTTTATCAACGGCAAAATATAGATCGGAAGAGCACACGTCTGAACTCCAGTCACGTGCTCTGATCTCGTATGCCGTCTTCTGCTTGAAAAAAAAAAAAATACCTAAGAGAACGTCGGGATTCATCAATCGACATCACGAACAGACGTAACAATGTTAAACTCTTCGCAAGGCGACAG
+
DDDDDFFFFFFFGGGGGGGGGGHHHHHHHHHHGHHHHHGGGGGHHHHHHHHHHGHHHHGGGGGHHHHGGGGGEFGGGHHHHHHHGGGGGHHHHHHHHHHHGGGGHHHHHHHGHHHGHHHHHHHHHHHHGHH=FHHHHF1GGHGG?FGHGGGHGHHHHHHHHFHHHGGGG<<<-.0<00:</00/00..9---9./00000000.:-..000...<-//.-....00:000000:00000....-..9----
@M03495:530:000000000-LYBTV:1:2114:17195:22714 1:N:0:GTGCTCTG+TTCTTCCT
GTCAGCATGTGAGCTTTGGAGTGAAATCTCTTGTCTTAAGGAATAAAGGAAAAAGATTCCGTCGGAGGCTCGGTGCTCTACAGGTTCAACCTTTGTACTCTATTATTGCCTCACATTCCATCTCTTGTGAAAATATATTTGATTGGCTTTTCTGCAGGTTGTTTGCCAGGACTTTCCAAGACCTCCACTAGAAAACACAATAAACTTTTTGGAAGCTGGACAACTATCTTCATTTTTCAGAAACAGTGAAC
+
CCDDDFFFFFFFGGGGGGGGGGHHHHHHHHHHHHHHHHHHHHHHHHHHHHHHHHGGHIIIHHHGGGGGGHHGGGGGHHHHHHHHHHHHHHHHHHHHHHHHHHHHHHHHHHHHHHHHHHHHHHHHHHHHHGH?GHHHHHHHHHHHFHHHHHHHHHHHHHHGGGHHHHHHHGHGHHHHHHGFHHHHHHHHHHHHH>FHHHHEHGHHHHHHHHGGHGFHHHFHHHHGHHHHHHGGGGGGGGGGGGBFFGGGEF0
@M03495:530:000000000-LYBTV:1:2114:7429:22719 1:N:0:GTGCTCTG+TTCTTCCT
GTCAGCATGTGAGCTTTGGAATTAGTAAATTCGTTGACGACAGAAGGAGCAAGATACGACCACAGGGAGGGTGGTTTATCAACGGCAAAATATAGATCGGAAGAGCACACGTCTGAACTCCAGTCACGTGCTCTGATCTCGTATGCCGTCTTCTGCTTGAAAAAAAAAAAAAATACTGACAAAACGCACATATGACTGCTGACACTCTATACACGTATAGTGTACATGCAACTATGACAACGGTAACTCAA
+
DDDCDFFFFFFFGGGGGGGGGGHHHHHHHHHHGGHHHHGGGGGHHHHHHHHHHFFHHGGGGGHHHHGFGGGEFGFGHHHHHBGGGGGGHHHHGHHHHHHGGGGHHHHHHHGHHHGHHHHHHHHHHHHGGHH/DFHHH1FGHGG11?FDEGHGHHGHHHHHHHHHGCGEC9<--.<0000::</:.-----00<00000/0:0<000/00000<0..<0<0:00000000000/0000<00.9-9<.000<0
@M03495:530:000000000-LYBTV:1:2114:22028:22726 1:N:0:GTGCTCTG+TTCTTCCT
GTCAGCATGTGAGCTTTGGAGACTGGTTTATCAACGGCAAAATATAGATCGGAAGAGCACACGTCTGAACTCCAGTCACGTGCTCTGATCTCGTATGCCGTCTTCTGCTTGAAAAAAAAAAAAAAAAATAACAGCAATAGAGAGGCCGTGGTCGTGTAACTAGCACCACAACCACAGACGCTCGTGATACTGTATAGTATCTACTTAGCGTCGATGGACAATTACTGAATGTCCTTCTCATGGTCGGTGTT
+
DCDDDFFFFFFFGGGGGGGGGGGHHHHHHHHHHHHGGGGGHHHHHHHHHHHGGFEHHHHHHHGHHHGHHHHHHHHHHHHGHHHGHHHHH4FGHFGHHHHGGGHGHHHHGHHGHHHHGGC@@/><<-<-000000.//00<00<.:..----.<--../00000/00....<....9.0.--..-9<//:<<0:0000<000<000<000-..<<90./00.00000:000000000<:0000000---...
@M03495:530:000000000-LYBTV:1:2114:25144:22742 1:N:0:GTGCTCTG+TTCTTCCT
GTCAGCATGTGAGCTTTGGAGTGAAATCTCTTGTCTTAAGGAATAAAGGAAAAAGATTCCGTCGGAGGCTCGGTGCTCTACAGGTTCAACCTTTGTACTCTATTATTGCCTCACATTCCATCTCTTGTGAAAATATATTTGATTGGCTTTTCTGCAGGTTGTTTGCCAGGACTTTCCAAGACCTCCACTAGAAAACACAATAAACTTTTTGGAAGCTGGACAACTATCTTCATTTTTCAGAAACAGTGAAC
+
CCCDDFFFFFFFGGGGGGGGGGHHHHHGHHHHHHHHHHHHHHHHHHHHHHHHHBFFHIHHHHHGGGGGGHHGGGGGHHHHHHHGHHHHHHHHHHHHHHHHHHHHHHHHHHHHHHHHHHHHHHHHHHHHHHH?GHHHHHHHHEHHGHHHHHHHHHHHHHHHHGHHHHHHHHGHHHHHGGHHGHHHHHHHGGHHHFGHHFGCGGHHHGHHHHGG0CGHHHGHHFGCGFHHHGFGGGGGGGGGFFBFGGFGGG9
@M03495:530:000000000-LYBTV:1:2114:18518:22756 1:N:0:GTGCTCTG+TTCTTCCT
GTCAGCATGTGAGCTTTGGACAGGGAGGGTGGTTTATCAACGGCAAAATATAGATCGGAAGAGCACACGTCTGAACTCCAGTCACGTGCTCTGATCTCGTATGCCGTCTTCTGCTTGAAAAAAAAAAAATAGAAATGATAAGATTACAGTGTCGTGCATGTGACACGAAAACAGAAAAAACGTCACGAACATGTGGTAGACGATGTCGGAGAGGGGAAAGCAGGATAGGATGTAACACGCGGATAACACAA
+
CCCCDFFFFFFFGGGGGGGGGGGGGFGFGEFFFGHHHHHHHGGGGGHHHHHHHFGHHGGGGHHHHHHHGHHHGHHHHHHHHGHHHGHHHGHHHHG4GHHFGHHHHGGGHGHHHHHHHHHHHHGGGGC>-0111111111111<1<1010111=.<...11111110.<<.-/.//00/.<.-.......--10110:1111.-...1.----...-...:/0/..000/010011110.-----.<000..
@M03495:530:000000000-LYBTV:1:2114:19744:22757 1:N:0:GTGCTCTG+TTCTTCCT
GTCAGCATGTGAGCTTTGGTTTATCAACGGCAAAAATAGATCGGAAGAGCACACGTCTGAACTCCAGTCACGTGCTCTGATCTCGTATGCCGTCTTCTGCTTGAAAAAAAAAAAAAAAAACGTATAGCTGATAGCGCTGAACATGAATGCATACGCATGATGGATACATAGTGTGCATCACAGTAAAGACGTCTACACAGGAAGAATCTGCTTCCATCAGTCGAATATATAATATTGGACGAGCTTGATCT
+
DCDDDFFFFFFFGGGGGGGGGGHHHHHHGGGGGHHHHHHHHHHGGGGHHHHHHGFHHHGHHHHHHHHHHHHGHHHGHHHHH5GGHGGHHHHGGGHGHHHHHHGGHHHHGGGGC><///-<.-0010<00<0000=--.-.0000:0;0000000.::..0000/000000000;000;00000;00000/...:.0;:0.../../00000;0000000:00...0.:0000::000:00----.;/.00;
@M03495:530:000000000-LYBTV:1:2114:20856:22777 1:N:0:GTGCTCTG+TTCTTCCT
GTCAGCATGTGAGCTTTGGAGTGAAATCTCTTGTCTTAAGGAATAAAGGAAAAAGATTCCGTCGGAGGCTCGGTGCTCTACAGGTTCAACCTTTGTACTCTATTATTGCCTCACATTCCATCTCTTGTGAAAATATATTTGATTGGCTTTTCTGCAGGTTGTTTGCCAGGACTTTCCAAGACCTCCACTAGAAAACACAATAAACTTTTTGGAAGCTGGACAACTATCTTCATTTTTCAGAAACAGTGAAC
+
BBBAAFFFFFFFGGGGGGGGGGFGHHHGGHHGCGHHHFGGFGFFHHGDFFFHHCEFHHHHFGHGGCGGFGHEGEEGHGHHH4GHHHHHHHHHHHHHHHHHHHGHHHHGHHHHHGHFHHFHHHFHHHHGHFH4FGHGHHHHHGH4BFFHHHGHHHHHHHGGEEEHHGGHEFHAGHHHHHHGHGHHGHGHHGFGFFGGGFE<DGGGFFFHHHGGEGGHHHGHHHHHHHHFFHFFGGFFGGGGG9/CFGFFGGF
@M03495:530:000000000-LYBTV:1:2114:23276:22789 1:N:0:GTGCTCTG+TTCTTCCT
GTCAGCATGTGAGCTTTGGAATTAGTAAATTCGTTGACGACAGAAGGAGCAAGATAACGACCACAGGGAGGCTGGTTTATAACGGCAAAATATAGATCGGAAGAGCACACGTCTGAACTCCAGTCACGTGCTCTGATCTCGTATGCCGTCTTCTGCTTGAAAAAAAAAAAAAAAAACTCAACTATGAACGTATTTGGAGGACGATCAGCTGCAGCGACTGCTGTCTGTACAGTGTATGCAGGTGACTGAGC
+
CDDCDFFFFFFFGGGGGGGGGGHHHHHHHHHHGHHHHHGGGGGHHHHHHHHHHBGHHHGGGGGHHHHGGGGGHHGHHHHHHHHGGGGGHHHHHHHHHHHGGGGHHHHHHHGHHHGHHHHHHHHHHHHGHHH/DFHHH2FHHFG0?FFFEGHGHHHHHHHHHHHHGGEGE::9--9-.000990000090...000000/..9-;...0000;/00-9--./;00000:0000:0;000090.;00000000
@M03495:530:000000000-LYBTV:1:2114:17006:22849 1:N:0:GTGCTCTG+TTCTTCCT
GTCAGCATGTGAGCTTTGGAATCTGGTTTATCAACGGCAAAATATAGATCGGAAGAGCACACGTCTGAACTCCAGTCACGTGCTCTGATCTCGTATGCCGTCTTCTGCTTGAAAAAAAAAAAAAAACAACCGCTACAAACTAATGTACGAGATTTTACTCTGTGATCCGTAACATGCATCAGGAACATACATCAGCGTAATTGTGTAGACGCCTACTACTCTCAACTACGATCAGACTGACACCTACATAA
+
CBCCCFFFFFFFGGGGGGGGGGHHHHHHHHHHHHHGGGGGHHHHHHHHHHHGGGGHHHHHHHGHHHGHHHHHHHHHHHHGHHHGHHHHF4FHHGGHHHHGGGHGHHHHHHHHHHHHGGF@>>////.....--<--000.0000=000.....00000000<00<000.....<0000000000/:/0000<0000...<.0000<<000.--..::00000::0/00<...<9000000000./0/0000
@M03495:530:000000000-LYBTV:1:2114:9031:22871 1:N:0:GTGCTCTG+TTCTTCCT
GTCAGCATGTGAGCTTTGGAGTGAAATCTCTTGTCTTAAGGAATAAAGGAAAAAGATTCCGTCGGAGGCTCGGTGCTCTACAGGTTCAACCTTTGTACTCTATTATTGCCTCACATTCCATCTCTTGTGAAAATATATTTGATTTGCTTTTCTGCAGGTTGTTTGCCAGGACTTTCCAAGACCTCCACTAGAAAACACAATAAACTTTTTGGAAGCTGGACAACTATCTTCATTTTTCAGAAACAGTGAAC
+
CCCCCFFFFFFFGGGGGGGGGGHHHGHHHHHHHHHHHHHHHHHHHHHHHHHHHFFFHHIIHHHGGGGGGHHGGGGGHHHHHHHHHHHHHHHHHHHGHHHHHHHHHHHHHHHHHHHHHHHHHHHHHHHHHHHGHHHHGHHHHGHF?GHHHHHHHHHHHHHHHFHHHHHHHHHHHHHHGHHHGHHHHHHHHGHHGFGHHHHGHHHEHHHHHHGGEHFHHHCGHHHFHHHHHHHHGGGGGGGGGGFGGGFFGGB
@M03495:530:000000000-LYBTV:1:2114:21913:22890 1:N:0:GTGCTCTG+TTCTTCCT
GTCAGCATGTGAGCTTTGGAGTGAAATCTCTTGTCTTAAGGAATAAAGGAAAAAGATTCCGTCGGAGGCTCGGTGCTCTACAGGTTCAACCTTTGTACTCTATTATTGCCTCACATTCCATCTCTTGTGAAAATATATTTGATTGGCTTTTCTGCAGGTTGTTTGCCAGGACTTTCCAAGACCTCCACTAGAAAACACAATAAACTTTTTGGAAGCTGGACAACTATCTTCATTTTTCAGAAACAGTGAAC
+
CCCBCFFFFFFFGGGGGGGGGGHHHFHGGHHHHHHHHHHHHHHHHHHHHHHHHFGGHHHHHHHGGGGGGGHGGGGGHHHHGGHHHHHHHHHHHHHHHHHHHHHHHHHHGHHHHHHHHHHHHHHHHHHHHHH4FGHHHHHHHHHHDHHHHHHHHHHHGHHHHFHHHHHHHGHHHHGHHHGHHHHHHHHHHHHHH<FGHHH.DDGFHHHHHHGGHHFHHHHHHHHHHHHHEHGGGGGGGGGGGGGGFGFGFG0
@M03495:530:000000000-LYBTV:1:2114:14814:22896 1:N:0:GTGCTCTG+TTCTTCCT
GTCAGCATGTGAGCTTTGGACTCCTGACTGGTTTATCAACGGCAAAATATAGATCGGAAGAGCACACGTCTGAACTCCAGTCACGTGCTCTGATCTCGTATGCCGTCTTCTGCTTGAAAAAAAAAAAAACATGACACTAGCTCGTACGCCACGTGATCCGCATATAGCTCAGATGCTGTCCCCCATGAGCGACACTATCGACCGCCAACTGCAACAGCACGCTGGAAACATACTAATGAAGAGTATCCTCG
+
CBCCCFFFFFFFGGGGGGGGGGHHHHHHHHHHHHHHHHHHGGGGGHHHHHHHHDGHGGGGHHHHHHHGHHHGHHHHHHHHHHHHGHHHGHHHHH4GHHGGHHHHGGGHGGHHHHHHGHHHHGED/B>////=1111<1<1011<<..-.-..-.:;;0:..-..000000:/:000000:00.;-//090-----0/09..-------.//0000;/./.--..-.00//000000:0000;.000:00;.
@M03495:530:000000000-LYBTV:1:2114:12908:22900 1:N:0:GTGCTCTG+TTCTTCCT
GTCAGCATGTGAGCTTTGGAGGACAGAGGAGCAAATAACGACCACAGGGAGGGTGGTTTATCAACGGCAAAATATAGATCGGAAGAGCACACGTCTGAACTCCAGTCACGTGCTCTGATCTCGTATGCCGTCTTCTGCTTGAAAAAAAAAAAAAAACAGTACATGAAACCGAGTCCATTTAGGCTCTCGAGCTTACCACGCTATCACAATATATTAAATATATGAACGTCCTATGGCACTCCTCATTCACA
+
BBBBBFFFFFFFGGGGGGGGGGGHGGHHGHGHHHHHHHHGGGGGHHHHGFFGGAFEAFHHHHHHHGGGGGHHHHHHHHHHHDGGGHHHHHHHGHHHGHHHHHHHHHHHHGHHHGHHHHF3FGHGGHHHHGG@FGGHHHHHHHHFGHGCC-C?-@--;9/;0;0000000.---.;;00;0;/;//./9.9:../9////...../;/////////9//9///;/9//....9////.:/.9././9/;///
@M03495:530:000000000-LYBTV:1:2114:14217:22900 1:N:0:GTGCTCTG+TTCTTCCT
GTCAGCATGTGAGCTTTGGATGGTTCTGGTTTATCAACGGCAAAATATAGATCGGAAGAGCACACGTCTGAACTCCAGTCACGTGCTCTGATCTCGTATGCCGTCTTCTGCTTGAAAAAAAAAAAAAAAAAGCGGTAGAGAACGTACAATCGGAACATTCTCACCATGTAATATCATAAACTCGAGTAACCACAGAGTCTGAATGTCGATAGCTATCAACTACATATGGTCATACGACAGCTCGGCATAGC
+
CCCCCFFFFFFFGGGGGGGGGGGGHHHHHHHHHHHHHHGGGGGHHHHHHHHHHFEEGGHHHHHHHGHHHGHHHHHHHHHHHHGHHHGHHHHHBGHHFGHHHHGGGHGHHHHHHHFHHHHFGCBC/>><---...<...0000:.....000....-/0000000.0000000:000000;000.9.0:0000.:.0/00000000:0.....00:0/00:000000000000000..9--.00.-.--000
@M03495:530:000000000-LYBTV:1:2114:21201:22925 1:N:0:GTGCTCTG+TTCTTCCT
GTCAGCATGTGAGCTTTGGAGTGAAATCTCTTGTCTTAAGGAATAAAGGAAAAAGATTCCGTCGGAGGCTCGGTGCTCTACAGGTTCAACCTTTGTACTCTATTATTGCCTCACATTCCATCTCTTGTGAAAATATATTTGATTGGCTTTTCTGCAGGTTGTTTGCCAGGACTTTCCAAGACCTCCACTAGAAAACACAATAAACTTTTTGGAAGCTGGACAACTATCTTCATTTTTCAGAAACAGTGAAC
+
>1>1>1@BD@DFBB1BGG11B1CBG3DF3FFHFDFDFFD1F1AGHFBD1GGBFBBFGEB2BGGEG///AFGE@/EFH1@FDGCGFFDDG10BFBGB2@2@F1EDFFGFGBF1>/F2BGDFG1FGFEFEH22111B2E2BFGHGGBGHCGHB2FDFFBG0FF?GGCBHFHHHGB1FGH1<1FGHCCAGHFHH1G1<FG...D<<00D0<GG?-C0C.:CGHF:G:/C0C::B0;00;09CBFF/FGG09F0:
@M03495:530:000000000-LYBTV:1:2114:18214:22941 1:N:0:GTGCTCTG+TTCTTCCT
GTCAGCATGTGAGCTTTGGAGTGAAATCTCTTGTCTTAAGGAATAAAGGAAAAAGATTCCGTCGGAGGCTCGGTGCTCTACAGGTTCAACCTTTGTACTCTATTATTGCCTCACATTCCATCTCTTGTGAAGATATATTTGATTGGCTTTTCTGCAGGTTGTTTGCCAGGACTTTCCAAGACCTCCACTAGAAAACACAATAAACTTTTTGGAAGCTGGACAACTATCTTCATTTTTCAGAAACAGTGAAC
+
CCCCEFFFFFFFGGGGGGGGGGHHHHHFHHHHHHHHHHHHHHHHHHHHHHHHHGFGHIHHHHHGGGGGGHHGGGGGHHHHHHHHHHHHHHHHHHHHHHHHHHHHHHHHHHHHHHHHHHHHHHHHHHHHHHH4FGHHHHHHHHHGGHHHHHHHHHHHGHHHHGHHHHHHHHHHHHHHHHHHHHHHHHHHHHHHGFGHHHHGHHHHHHHHHHGGEHGHHHHHHGHHHHHHHHGHGGGGGGGGGCBGGGFGGG0
@M03495:530:000000000-LYBTV:1:2114:15318:22949 1:N:0:GTGCTCTG+TTCTTCCT
GTCAGCATGTGAGCTTTGGTTTATCAACGGCAAAATATAGATCGGAAGAGCACACGTCTGAACTCCAGTCACGTGCTCTGATCTCGTATGCCGTCTTCTGCTTGAAAAAAAAAAAAAAAAAGAACAAGAATGTACGTGTACGCGTCACACAGAATAAATCAAACCTGCATTATTGTTAAACAATGAGGACAAAATCAGACAACATGACCGATCCTCGACCTATGCATACAATAAACATCACGTCATAATAC
+
CCCCCFFFFFFFGGGGGGGGGGHHHHHHGGGGGHHHHHHHHHHHGGGGHHHHHHHGHHHGHHHHHHHHHHHHGHHHGHHHHD5GHHGGHHHHGGGHGHHHGHHHGHHFHGGG>C/>>//<-.<00<<///00000.<///0..-=-..009.000000000;00.;../0090000090000.:000/0././.:09000//..;0000-:--.00..-9.000000000000000;0000.....0;000
@M03495:530:000000000-LYBTV:1:2114:27170:22951 1:N:0:GTGCTCTG+TTCTTCCT
GTCAGCATGTGAGCTTTGGAGTGAAATCTCTTGTCTTAAGGAATAAAGGAAAAAGATTCCGTCGGAGGCTCGGTGCTCTACAGGTTCAACCTTTGTACTCTATTATTGCCTCACATTCCATCTCTTGTGAAAATATATTTGATTGGCTTTTCTGCAGGTTGTTTGCCAGGACTTTCCAAGACCTCCACTAGAAAACACAATAAACTTTTTGGAAGCTGGACAACTATCTTCATTTTTCAGAAACAGTGAAA
+
BBBBBFFFFFF5DGGFGGGGGGHHGGHBGHFHGFHGHHGGHFHHHHHHHFFHHAEFDGFHHGFGGGGGGHHGGEAEHHGHH4FFEDGHHGHHHHHGGHHGHFHH44GHBGHHHGHHHHHHHDGHHHHHGBBBFGHHHHHHHHGHHHBCGBGFHHBHHHFHFGFHHHHHHHHGHGHHHHGF0FGHHEFGHHGGHHHHGHG<D=00DGFGHHGG/:CEHHHHGHHHHGGHHHFFGFFGGGGF0;C/FF0CFF0
@M03495:530:000000000-LYBTV:1:2114:23735:22953 1:N:0:GTGCTTTG+TTCTTCCT
GTCAGCATGTGAGCTTTGGTCCAGCCTGAGTCCCTGGTTTATCAACGGCAAAATATAGATCGGAAGAGCACACGTCTGAACTCCAGTCACGTGCTTTGATCTCGTATGCCGTCTTCTGCTTGAAAAAAAAAAAAAATATCTAAATACAACCACTAAACATGTACTATGCTTAAACATGTCATGTGTAATCGTATTAACTACACGTCTTCACTCAACATTATCATAACAACGTATATACACCTGTTCACACC
+
DDDDEFFFFFFFGGGGGGGGGGHHHGHHHHHHHHHHHHHHHHHHHHGGGGGHHFFHHHHHHHGGGGHHHHHHHGHHHGHHHHHHHHHHHHGHHHGHHHHGBHHHGGHHHHGGGHGHHHHHHHHHHHHGGDG>><<>0<1111=1110000...0/000<<0111111101<:1:01:011111111111<.../01111100/..</.1<:11/0/0/:1<1<111000.-9.101<110///:<11110.
@M03495:530:000000000-LYBTV:1:2114:7192:22961 1:N:0:GTGCTCTG+TTCTTCCT
GTCAGCATGTGAGCTTTGGAGTGAAATCTCTTGTCTTAAGGAATAAAGGAAAAAGATTCCGTCGGAGGCTCGGTGCTCTACAGGTTCAACCTTTGTACTCTATTATTGCCTCACATTCCATCTCTTGTGAAAATATATTTGATTGGCTTTTCTGCAGGTTGTTTGCCAGGACTTTCCAAGACCTCCACTAGAAAACACAATAAACTTTTTGGAAGCTGGACAACTATCTTCATTTTTCAGAAACAGTGAAC
+
A11AAF1DDFFBGBGGBAFA11AD33FAFFG3DBBGFG3FBHG1F11FDCFHH0BFHHFBGEGECAE/E/AEE?EEF1GHG1F0GHGDGHHEHHHHHFBGF12DGFDHHHHHHGHGHGFHHHHHFFFFFG211B<BEBGHH2G2>BFGFBFDFEFHHHHGH?GHGHFGH/FEHHHHHGHH<FFHHHHGHHHDDFGHECCC<=DHHHHHHHCC/;GHHHHCGGFGFHGHHHGGGGGGGGGGG0CFFFFFEFC
@M03495:530:000000000-LYBTV:1:2114:13012:22962 1:N:0:GTGCTCTG+TTCTTCCT
GTCAGCATGTGAGCTTTGGAATTAGCTGGTTTATCAACGGCAAAATATAGATCGGAAGAGCACACGTCTGAACTCCAGTCACGTGCTCTGATCTCGTATGCCGTCTTCTGCTTGAAAAAAATATCAAAATTTTGAAGCTAGAGTGGCCGAAAAACTCCAGGAATAGATACCCGCGCTGTGAGATGTGTAGTGATCGGTCAGATCAAAACCCACGATCGGGTGTGACCGGATCGTAACTCACGGCACTGTTC
+
A>AA?FFFFFFF5CGGGF4FFFHCHHCGHABGHGHHFFGCGGGCCGGGH5GG5AAEAEG1GCGCFEBGG1DFGGDHGHGGHGEGFEGHGFFH4GF??EFCGBEEEHF4EGHGHF03B?0/<0?B2221B?B1BD/FGFE1@1@FD//0<<///0/<11110<0>111F11</CC-<-;./0000;:000;0::GC.9.../09/00;0.....--..-.-.--.///---.-..;.DF///..-9-.;9/9
@M03495:530:000000000-LYBTV:1:2114:24928:23020 1:N:0:GTGCTCTG+TTCTTCCT
GTCAGCATGTGAGCTTTGGATGGTTCTGGTTTATCAACGGCAAAATATAGATCAGAAGAGCACACGTCTGAACTCCAGTCACGTGCTCTGATCTCGTATGCCGTCTTCTGCTTGAAAAAAAATATTGAGAATATATATTTGACGGACTTTTCTCCAGGGAGTTTGCCAGGCTTTTCCAAGACCGCTACTAGACAACACAATCAATTTTTTGGACGATCGACACCTATCTTCATTTTTCAGCACCAGCGAAC
+
BABBBFFFFFFFGGGGGBGFGGG4DGH54BGGFHHFFA2EEEGFHHHBEAGEE3FGBBE12BGCAA1A215DAGDGH3G3FFFGC1F5FBFDBFDA1>FG4B/?>GFF@44433F333B/<<0B2222B?11?F2F22B2221/>///1111<11110//?>FG1F1>CC.0<0>00<00.//-<-;-:0000;/:....;;000;0;09?@;;--;.-;-.-./;9/;///99/:;/9://.;.9.999@
@M03495:530:000000000-LYBTV:1:2114:26970:23026 1:N:0:GTGCTCTG+TTCTTCCT
GTCAGCATGTGAGCTTTGGAGTGAAATCTCTTGTCTTAAGGAATAAAGGAAAAAGATTCCGTCGGAGGCTCGGTGCTCTACAGGTTCAACCTTTGTACTCTATTATTGCCTCACATTCCATCTCTTGTGAAAATATATTTGATTGGCTTTTCTGCAGGTTGTTTGCCAGGACTTTCCAAGACCTCCACTAGAAAACACAATAAACTTTTTGGAAGCTGGACAACTATCTTCATTTTTCAGAAACAGTGAAA
+
BBBBBFFFFFFFGGGGGGGFGGHHHHGFHHHHHHHHHHHHHHHHHHHGHHHHH2EFHHHHHHHGGGGGGHHGGFGGHHHHHFGHHHHHGHFHHHHGHHHHHHHHHHHGHHHHHHHGHHHFHFHHHHHHGGGFFFHHHHHHHHHHGHHHHHHHHHHHFHHHHGHHHHHHFFHHHHHHHHGHHHFHHAGHHHHFH1>GHHHGHGHGHHHHHGGGGHHHHHHHHGHHHHHHHGEGGGGGGGGFFGCFGFFBFB;
@M03495:530:000000000-LYBTV:1:2114:4734:23027 1:N:0:GTGCTCTG+TTCTTCCT
GTCAGCATGTGAGCTTTGGTTTATCAACGGCAAAATATAGATCGGAAGAGCACACGTCTGAACTCCAGTCACGTGCTCTGATCTCGTATGCCGTCTTCTGCTTGAAAAAAAAAAAATAAAAACATATCTAAGTAAGATTATCAGTGAGTAGAAATCTTTATATAACAACAGTACAGTTTATTGTTAAGGCTGGTTGTACATATATAATTGGCATAAACATGAGATCGTGAGGCGGGTAAACTTTTCAGTAT
+
CCCCCFFFFFFFGGGGGGGGGGHHHHGFGGGGGHHHGGHHHHHHFGGGHHHHH2BEFEHGHHFFHHHHHHHHGHHHGGHHF55DFCFGHGHHGGGHGHHHGHHHAGHBAEGE/><<@2@22@/=1?=111111111111111<1>111111>1>=11=><100000<0../0=000=0=<:0:000;00:0..;0.:0<C0;00900000:/0000000:000000.:./...-----;000:00000900
@M03495:530:000000000-LYBTV:1:2114:14254:23050 1:N:0:GTGCTCTG+TTCTTCCT
GTCAGCATGTGAGCTTTGGTCCAGCCTGAGTCCCTGGTTATCAACGGCAAAATATAGATCGGAAGAGCACACGTCTGAACTCCAGTCACGTGCTCTGATCTCGTATGCCGTCTTCTGCTTGAAAAAAAAAATATAACACACGATTCTTTTGTCTACTTTAGACAATTAATTCAAATCTATTATCTTCGGACCTTGTACTCATCCTGTGTACTTGATGCACATATACGATGTACACGACCTTGAGCGACGTA
+
CCCDDFFFFFFFGGGGGGGGGGHHHGHHHHHHHHHHHHHHHHHHHGGGGGHHHDGHHHHHHGGGGHHHHHHHGHHHGHHHHHHHHHHHHGHHHGHHHHHDGHHGGHHHHGGGHGHHGHHHGGHHHHGGGDGH22211?=//////1111110=11111111111/<111=111111<=111111<<1:..--/01:11<1111<00101111110<1100110=11.....1<11.---.01:00----<.
@M03495:530:000000000-LYBTV:1:2114:17519:23074 1:N:0:GTGCTCTG+TTCTTCCT
GTCAGCATGTGAGCTTTGGAGTGAAATCTCTTGTCTTAAGGAATAAAGGAAAAAGATTCCGTCGGAGGCTCGGTGCTCTACAGGTTCAACCTTTGTACTCTATTATTGCCTCACATTCCATCTCTTGTGAATATATATTTGATTGGCTTTTCTGCAGGTTGTTTGCCAGGACTTTCCAAGACCTCCACTAGAAAACACAATAAACTTTTTGGAAGCTGGACAACTATCTTCATTTTTCAGAAACAGTGAAC
+
AAAAAFBFFBFFFFFGGFFBGAFFBFGHHHHHG1FGHGFECAFFGHFHFGFFF0BFHHHHFCGGGGGGF/FEE?E@EGGHG11CFFHFFFFHHHHGGFHHGHFFEGHFFGHHHGHHHHHFDGHHHHHFHGEGFFHFHFHGGFG21BGGHHHFHFFHFFFGFGHHHHHHHHFHHHHHHF1DFFHHHHECHHHHE1FGHFG.DB0GFFFHFFGGBC/CGHHHHHHFHHGGHFGBFFFGGGGGEFFGGGFFBB9
@M03495:530:000000000-LYBTV:1:2114:17754:23086 1:N:0:GTGCTCTG+TTCTTCCT
GTCAGCATGTGAGCTTTGGAGGGCAAGAAGTGGTTGTGACTGGTTTATCAACGGCAAAATATAGATCGGAAGAGCACACGTCTGAACTCCAGTCACGTGCTCTGATCTCGTATGCCGTCTTCTGCTTGAAATAAAACATAAGTGCAGGAGAGGAAAGCGGAATTCCCAGTGTAGCGGTGAAATGCGTAGATATTGGGAGGAACACCAGTAGCGAAGGCGGCTTTCTGGACTGTAACTGACGCTGAGGCACG
+
A>>AAFFFDBF3BFFGFGFGEAAACFF0GEDBGDFEBEAGGEEABFGHEHECFEEEEFHFHFGHFDGHCGEFFGFFHFF@F>BFFFHFFHFHHHHHGGEAEHHH1GFBFF?AGFFHG?ECFHFBBDGF0B12>11F1/B1>12@12>@F////?0GAF//<@.GGHHHG11=><D@CCGCDHHHEC..-;;CB000..:@B/AB/:.9C9FB99A@.:-;9--9F//;/;/-//::FFFB--9ABF----9
@M03495:530:000000000-LYBTV:1:2114:6872:23088 1:N:0:GTGCTCTG+TTCTTCCT
GTCAGCATGTGAGCTTTGGAATTAGTAAATTCGTTGACGACAGAAGGAGCAAGATAACGACCACAGGGAGGGTGGTTTATCAACGGCAAAATATAGATCGGAAGAGCACACGTCTGAACTCCAGTCACGTGCTCTGATCTCGTATGCCGTCTTCTGCTTGAAAAAAAAAAAATCAGAAGAGACCACGTATAAGATCAAGTCACGTACCAATATCTCGTCTGCTCTTCATGACTCATCACACTAATATCGTA
+
CCCBCFFFFFFFGGGGGGGGGGHHHHHFGGHHGHHHHHGGGGGHHHHHHHHHHBFGHHGEEGGHHHHGGGEGBFEEGHGHHHHGFEGGGHGHHHHHHHHHGGGGHHHHHHHGHGHGHHHHHHHHHHHHGHHGGHHHHH1FGHGC0FGEDGFHGGHHHGFEHGHGHGGG-;-;./9090/=.//9;;.;/0/000///////99:./.;////////.....9////////////;//9//:/;/////./.
@M03495:530:000000000-LYBTV:1:2114:4650:23099 1:N:0:GTGCTCTG+TTCTTCCT
GTCAGCATGTGAGCTTTGGAATGTAAATTCGTTGACGACAGAAGGAGCAAGATAACGACCACAGGGAGGGTGGTTTATCAACGGCAAAATATAGATCGGAAGAGCACACGTCTGAACTCCAGTCACGTGCTCTGATCTCGTATGCCGTCTTCTGCTTGAAAAAAAAAAGAACTTACCAATACCTCCACTAGAAAACAAAATAAACTATTTGGAAGATAGACATCTATGTACATTTTACAGAACCATTGAAC
+
CBCCCFFFFFFFGGGGGGGGGGHGHHHHHHGHHHHHFGGGFHHHHHHHHHFHHGHHGGGGGHHHHGFGGGEFGEGHHHHHFGGGGGGHHHGHHHHHHHGGGGHGGHHHHGHHHGHHHHHGHHHHHHGHHGG2DFHF1FGGGFHH1GGGGHGHHHHHHHGFDHA@E@CC...:;000/;:0:0;0:.//0/:0;://...:0:000000000000/.:00::0000;B00000:00:0:0000/..0;0000
@M03495:530:000000000-LYBTV:1:2114:14811:23107 1:N:0:GTGCTCTG+TTCTTCCT
GTCAGCATGTGAGCTTTGGTCCAGCCTGAGTCCTGGTTTATCAACGGCAAAATATAGATCGGAAGAGCACACGTCTGAACTCCAGTCACGTGCTCTGATCTCGTATGCCGTCTTCTGCTTGAAAAAAAAAACAAAAAGAATAGTGCATATAAGCAAAATAGAGTGGTATCTTAAATTTTAATTGTGATATTATCATCAATGTCAGACCTCAAGGTAAGAGCTCTGAAGATACACATGTGCGCCTAGAAATT
+
DDDDDFFFFFFFGGGGGGGGGGHHHGHHHHHHHHHHHHHHHHHHHGGGGGHHHGHHHHHHHGGFGHHHHHHHGHHHGHHHHHHHHHHHHGHHHGHHHHHEHHHGGHHHHGGGHGHHHHHHGGHHHHGGGFB///0?=//0=111=11111111110>01111100.=000000000000=0000:00000000<000000:0<0<00.000000000000/<00<000000000000000.<.../000::
@M03495:530:000000000-LYBTV:1:2114:12194:23128 1:N:0:GTGCTCTG+TTCTTCCT
GTCAGCATGTGAGCTTTGGTCCAGCCTGAGTCCTGGTTTATCAACGGCAAAATATAGATCGGAAGAGCACACGTCTGAACTCCAGTCACGTGCTCTGATCTCGTATGCCGTCTTCTGCTTGAAAAAAAAACGAGCGGGAATTCTTGAAGCTGACCGCATTCGGGCCGAGATGTCTCGCTCTACTCTCTTTTCTGCCTGCAGGCTAACCAACGTGCGTCTCTCCTACCCTCCCGCTCTTGTCCTTCCTTCCC
+
BBBBAFDFFDFFGGFGGGEGFGHFCFH4AFHHFFFFGHHHHGHFHGGGGGHCGADFHHFHGGEEFGHHGGHHGGHHEFHHHHFFHHHHHGHAAFGFFFG4BFGFEFGDFEEEHF?GHHFHH03FGFED///////<//--<111111>=0<00//---<:;0..-:@?-9.:;FFB/9CEEB0F0090090009090/.9/9.9//99/.;;...-.99.//:B/;AF/....;-;A///;//;/;///;.
@M03495:530:000000000-LYBTV:1:2114:13673:23150 1:N:0:GTGCTCTG+TTCTTCCT
GTCAGCATGTGAGCTTTGGAGTGAAATCTCTTGTCTTAAGGAATAAAGGAAAAAGATTCCGTCGGAGGCTCGGTGCTCTACAGGTTCAACCTTTGTACTCTATTATTGCCTCACATTCCATCTCTTGTGAAGATATATTTGATTGGCTTTTCTGCAGGTTGTTTGCCAGGACTTTCCAAGACCTCCACTAGAAAACACAATAAACTTTTTGGAAGCTGGACAACTATCTTCATTTTTCAGAAACAGTGAAC
+
AABBBFFFFFF55FFGGFEGGCHFHHHGHGDFHGHHHGHHGDGHHHGHGGGGF2BFHHHHGHFGCEEGFBFECEEEHHFHGEGGHFFFDGFGHHHHGHHHFEGHFHFBBGGFHHFFHHHGGFFGGGHHGBG4FGHFHFGHHHFGDABGFHHDFHHGHGHFH?GHHGFGFHGHGHHHHGHFHEHGFHFFHGHGHHHFHGGEG<GBGDHHHHCGFHHHHHBGHHHEHHHGGFGFGFBFGGFFBFFGGFBFGG0
@M03495:530:000000000-LYBTV:1:2114:25749:23154 1:N:0:GTGCTCTG+TTCTTCCT
GTCAGCATGTGAGCTTTGGAGTGAAATCTCTTGTCTTAAGGAATAAAGGAAAATGATTCCGTCGGAGGCTCGGTGCTCTACAGGTTCAACCTTTGTACTCTATTATTGCCTCACATTCCATCTCTTGTGAATATATATTTGATTGGCTTTTCTGCAGGTTGTTTGCCAGGACTTTCCAAGACCTCCACTAGAAAACACAATAAACTTTTTGGAAGCTGGACAACTATCTTCATTTTTCAGAAACAGTGAAC
+
BBBBBBFFFDFBGGFGGGGFGGHHGHH5GHHHHBGHHHHHHFHHFHHHHHHHH5FGHHHHGBGGGGA0EEGGGGGGHHFHH5GEGGHGHHFGHHHHGHGHHHHHHHHHHHHHFFHHHHHHHFHHHHHHHFH4FGHHHHHHHBFFEGHFHGHHHHHFEFGHHDHHHHGHFGEHHHHHHHHHHHHHHHHHHHHDG1>GGCHGG=0DGFHHHHGGBGHHHHHGHGHGHHHGHGHFFHFFGGGGG;FBFGFBFF:
@M03495:530:000000000-LYBTV:1:2114:23750:23156 1:N:0:GTGCTCTG+TTCTTCCT
GTCAGCATGTGAGCTTTGGAATTAGTAAATTCGTTGACGACAGAAGGAGCAAGATAACGACCACAGGGAGGGTGGTTTATCAACGGCAAAATATAGATCGGAAGAGCACACGTCTGAACTCCAGTCACGTGCTCTGATCTCGTATGCCGTCTTCTGCTTGAAAAAAAAACCCGCGCTGGTGGGCGTCGCTTGATCGGTCATTTCGCACCCCAAGAACGGAATAGCACACGACTGAACTCCAGTCACTCTGG
+
BBBAA4DFF@FDAFGGGGGGGGHHHHGHHHGHGFGGEGGCEEGHFHHHHGHGHBAGHHEGGGEFGEEECE@E?FFFGHHFG@FHAEC@?GHHHHHEGHFEE/C?HHFGHHHGHEGFGGF?GCGGHHFFGHH/?@DDF11??G?C0?GHGDCFCDFGHHFH0G0<GCG--...---:--A/9.;::9;9-..9.9;E.:?.B/;F..:9-.;.9../....../;BFFFF---..B9/9/BFB9/B//99F9
@M03495:530:000000000-LYBTV:1:2114:15425:23185 1:N:0:GTGCTCTG+TTCTTCCT
GTCAGCATGTGAGCTTTGGAATTAGTAAATTCGTTGACGACAGAAGGAGCAAGGTAACGACCACAGGGAGGGTGGTTTTCAACGGCAAAATATAGATCGGAAGAGCACACGTCTGAACTCCAGTCACGTGCGCTGATCTCGTATGCCGTCTTCTGCTTGAAAAAAAAAGTGTAGCGGTAAAATGCGTAGAGAAGTGGAAACACACCCGAGGCGAAGGCTGCCGACTAGCCGGCAACTGACGCTCAGGCACG
+
AA1A?FFFFFFB1B1AFGGGBFHFHAF3GGFHGBF0FFECE0AFCEF0FFEEG/B1FFAGGEGCGGEGA>EF?FE>FGEFFGHGCE?@GHGHFHFGFDA>/?EE<01<GHCHCHFFHFBHBGFD<G>E@?F?/<@?<11?F<<00<1<><0.DGG0DDF.CG<F?:C-.00;900--;.:0C000..9?A;C//////;//;-------9--99-9--/-;-9-;--99/-----9/9B/-;99A///AF-
@M03495:530:000000000-LYBTV:1:2114:8339:23188 1:N:0:GTGCTCTG+TTCTTCCT
GTCAGCATGTGAGCTTTGGTTTATCAACGGCAAAATATAGATCGGAAGAGCACACGTCTGAACTCCAGTCACGTGCTCTGATCTCGTATGCCGTCTTCTGCTTGAAAAAAAAAAAGCAAGATTGCAGACAAGAACTACAAGCGTTCCGATGACTTGAAAGGATTTGTCAATGATTGCAACTGCGACAATCTGGGTGGAAAAGTGGGAAGCAATTCCAACTACCGATATAAGCTGGGTAGAAAAACCCAACT
+
BAABBFFFFFFBGGFGGGGAFFHHFHHHFGEEEFHHHHHHGHFHGGEGHHHFH2FEHHHGHGHHHFFHHGFHEHHFGFHHH55DEF?EGCGGG1>1?4FGHHHHAGGDCFGG@<//02@2G2>2222F000<<???FFHGB..>.<0<<<<<<0000000./0<0000;0;000;0000:;/:.;:?:9/9FB/;.-.009909:9./9./9///9://///.-.---;/:///..9/;:/9......../
@M03495:530:000000000-LYBTV:1:2114:18763:23217 1:N:0:GTGCTCTG+TTCTTCCT
GTCAGCATGTGAGCTTTGGAATTGGGAGCAAGAAACGACCACAGGGAGGGTGGTTTATCAACGGCAAAATATAGATCGGAAGAGCACACGTCTGAACTCCAGTCACGTGCTCTGATCTCGTATGCCGTCTTCTGCTTGAAAAAAAAAAAAAAAAGAACAAATAGAACACAGGAATAATCAAGATAATCACACCTCTGCAACAGGTCATTTAGATCTATGTATGAGGTCACACTGACAAGCAGAATCAATTA
+
DDDEEFFFFFFFGGGGGGGGGGHHHHHGGHHHHHHHGGGGGHHHHGGGGGEFGBFHHHHHHHGGGGGHHHHHHHHHHHGGGGHHHHHHHGHHHGHHHHHHHHHHHHGGHHGHHHHH3FHHGGHHHHGEGHG>FGHHHHHHHHHCGCGG<-<---...///.110:10//...:/<0111100<011<11000./:000100./.00<<111<011:1:11111<1///001</000<1..////1110111
@M03495:530:000000000-LYBTV:1:2114:22721:23250 1:N:0:GTGCTCTG+TTCTTCCT
GTCAGCATGTGAGCTTTGGAGTGAAATCTCTTGTCTTAAGGAATAAAGGAAAAAGATTCCGTCGGAGGCTCGGTGCTCTACAGGTTCAACCTTTGTACTCTATTATTGCCTCACATTCCATCTCTTGTGAAAATATATTTGATTGGCTTTTCTGCAGGTTGTTTGCCAGGACTTTCCAAGACCTCCACTAGAAAACACAATAAACTTTTTGGAAGCTGGACAACTATCTTCATTTTTCAGAAACAGTGAAC
+
CCCCCFFFFFFFGGGGGGGGGGHHHHHHHHHHHHHHHHHHHHHHHHHHHHHHHFEFHHIHHHHGGGGGGHHGGGGGHHHHHGHHHHHHHHHHHHHHHHHHHHHHHHHHHHHHHHHHHHHHHHHHHHHHHHHFGGGHHHHHHHHHHHHHHHHHHHHHHHHHGGHHHGHHHHHHHHGHHHHHGHHHHHGHHHHGHFFGGGHCG=GFHHHHHHGGHFHHHHHHHHHHHHHHGHGGGGGGGGGGEFGGGGFB0C0
@M03495:530:000000000-LYBTV:1:2114:8588:23259 1:N:0:GTGCTCTG+TTCTTCCT
GTCAGCATGTGAGCTTTGGAGTGAAATCTCTTGTCTTAAGGAATAAAGGAAAAGGATTCCGTCGGAGGCTCGGTGCTCTACAGGTTCAACCTTTGTACTCTATTATTGCCTCACATTCCATCTCTTGTGAAAATATATTTGATTGGCTTTTCTGCAGGTTGTTTGCCAGGACTTTCCAAGACCTCCACTAGAAAACACAATAAACTTTTTGGAAGCTGGACAACTATCTTCATTTTTCAGAAACAGTGAAC
+
AAAAAFFFFFFFGGGFGGGGGGHHHHCGHFFHFBGHHHHHFHHHHHHHHHHHG3BGHHHGGHHGF?EGGGHGGEGGHHGHHHGGGHHHHHGHHGHGFHHHHHHHFHHHBHGFHHHHHHHHHHFHHHHBGFF4BGHHHHHHHHHG3BGGHHHHFHHGHA02<<CCGGHGFCEHHHHHHGFGHFHHHHHGHHHFG1>GHHHGHHHHHGHHHHGGHHHHFFCGHHHFHEHHEHFGFGBFFGFFFCFFFGF0BB0
@M03495:530:000000000-LYBTV:1:2114:9209:23274 1:N:0:GTGCTCTG+TTCTTCCT
GTCAGCATGTGAGCTTTGGAGTGAAATCTCTTGTCTTAAGGAATAAAGGAAAAAGATTCCGTCGGAGGCTCGGTGCTCTACAGGTTCAACCTTTGTACTCTATTATTGCCTCACATTCCATCTCTTGTGAAGATATATTTGATTGGCTTTTCTGCAGGTTGTTTGCCAGGACTTTCCAAGACCTCCACTAGAAAACACAATAAACTTTTTGGAAGCTGGACAACTATCTTCATTTTTCAGAAACAGTGAAC
+
ABBB@FFFFFFFGGGGGGBGGGHHHGHHHHHHHHHHHHHHHGHHHHHHHHHHHAEGGHHHHHHGGGGGGGFEGGGFFHHHHFHHHHHHHHGHHHHHHHHHHHHHHHHHHHHHHHHHHHHHHGHHHHHHGHE4GGHHHHHHHHHGHHHHGHHHGGHHGGHGHDGHFHHHF/GFHHHHHGHHHHGHHHHHGHHFF<FGHFHAGGDFHHHHHHGGGFBACGHHHGHEFHHHHHGBFFGGFGGGGBBFGGFGGGB
@M03495:530:000000000-LYBTV:1:2114:16234:23281 1:N:0:GTGCTCTG+TTCTTCCT
GTCAGCATGTGAGCTTTGGTCCAGCCTGAGTCCTGGTTTATCAACGGCAAAATATAGATCGGAAGAGCACACGTCTGAACTCCAGTCACGTGCTCTGATCTCGTATGCCGTCTTCTGCTTGAAAAAAAAAAGAACAACTGTTATGCAAACACTAGTACTATTCACCTAGACTATAATCAAGTATATTGATGACTGATGTGTCTACACGTATCACATAGGCATATAACCATCAGAGCATATACGCAGGACTA
+
CCCCDFFFFFFFGGGGGGGGGGHHHGHHHHHHHHHHHHHHHHHHHGGGGGHHHBGHHHHHHGGGGHHHHHHHGHHHGHHHHHHHHHHHHGHHHGHHHHHBGHHFGHHHHGGGGGHHHHHHHGHHHHGGFGGD/?010/11111=?1?11<<010111111111=100000110111111001111111<111011011111:=111/../1.11010<0000:<1:100000000/<011<1.9.--..//
@M03495:530:000000000-LYBTV:1:2114:16463:23286 1:N:0:GTGCTCTG+TTCTTCCT
GTCAGCATGTGAGCTTTGGAGTGAAATCTCTTGTCTTAAGGAATAAAGGAAAAAGATTCCGTCGGAGGCTCGGTGCTCTACAGGTTCAACCTTTGTACTCTATTATTGCCTCACATTCCATCTCTTGTGAAAATATATTTGATTGGCTTTTCTGCAGGTTGTTTGCCAGGACTTTCCAAGACCTCCACTAGAAAACACAATAAACTTTTTGGAAGCTGGACAACTATCTTCATTTTTCAGAAACAGTGAAC
+
BBBBBFFFFFFFGGGGGGGGGGHHHHGFHHFHHHFGHFGHHHHHHHHHHHHHGAEGFHHHHHHGGGGGGHHGGFGGHHHHHHGHHHDHHHHHHHHGGHHHHHHHHHHHHHHHHHHHGHGFHGGHHHHHGFH4FGGHHHHGHHHFFGHHHHHHHGGFHHHHH?GHHHHHHFGHHHHHHHHHGHGHHHHHHGHFH<FGHHHEDGHHHFHHHHGGGGGHHHHHHHHHHHFGHHFFGGFFGGGFGFBFFF90FF0
@M03495:530:000000000-LYBTV:1:2114:11489:23300 1:N:0:GTGCTCTG+TTCTTCCT
GTCAGCATGTGAGCTTTGGAGTGAAATCTCTTGTCTTAAGGAATAAAGGAAAAAGATTCCGTCGGAGGCTCGGTGCTCTACAGGTTCAACCTTTGTACTCTATTATTGCCTCACATTCCATCTCTTGTGAAGATATATTTGATTGGCTTTTCTGCAGGTTGTTTGCCAGGACTTTCCAAGACCTCCACTAGAAAACACAATAAACTTTTTGGAAGCTGGACAACTATCTTCATTATTCAGAAACAGTGAAC
+
AAAAAFFFF@DDGGF1FFCGC1ADFGG1FGFEFBFFGF3FFBGFHHFHBHFFH0B/FGD2EGHG//A/A/BE??F/F1FDEG1GHGGEH1EFEDD@G2FHHFFF2GG1DGGHHFFGHB22F>GGHHHD<BF111GGFHHHHGG210<<0GHGFFFHHGHHFACGFHHGH/CGHHHEGDGGG0FGHEFHHHEGF1<F>...<DG=DHHBGHGGCGHEGHGFHHHHFHHBGHGGGG0;FFGE0CBFFB;B0F9
@M03495:530:000000000-LYBTV:1:2114:7531:23302 1:N:0:GTGCTCTG+TTCTTCCT
GTCAGCATGTGAGCTTTGGAGTGAAATCTCTTGTCTTAAGGAATAAAGGAAAAAGATTCCGTCGGAGGCTCGGTGCTCTACAGGTTCAACCTTTGTACTCTATTATTGCCTCACATTCCATCTCTTGTGAAAATATATTTGATTGGCTTTTCTGCAGGTTGTTTGCCAGGACTTTCCAAGACCTCCACTAGAAAACACAATAAACTTTTTGGAAGCTGGACAACTATCTTCATTTTTCAGAAACAGTGAAC
+
BBBBBFFFFFFFGGGGGGGGGGHHHHHHHHHHHHHHHHHHHHHHHHHHHHHHHFEFHHHHHHHGGGGGGHHGGGGGHHHHHHHHHHHHHHHHHHHHHHHHHHHHHHHHHHHHHHHHHHHHHHHHHHHHHHHFGGHHHHHHHFHFBGHHHGHHHHGHHHHHHGHHHHHHHEFHHHHHHHHHHHHHHHHHGHHFHFGHHHHEGHFHHHHHHHGGHFHEHHHHHGHHHHHGFHGGGGGGGGGGGCFGGGFGGG0
@M03495:530:000000000-LYBTV:1:2114:16223:23339 1:N:0:GTGCTCTG+TTCTTCCT
GTCAGCATGTGAGCTTTGGTTTATCAACGGCAAAATATAGATCGGAAGAGCACACGTCTGAACTCCAGTCACGTGCTCTGATCTCGTATGCCGTCTTCTGCTTGAAAAAAAAAAAAAAACCATACCCAAAATCCCTTCCTCGCGTATCACAGTCTCCTTCTGGCCCAGAACTATGACCAACCATTACGAAACCGCCGACTAATGCCCTTGCATCAACCACATTCCAGGTGTCAACAGCCCTATATGCTCAT
+
CBCCCFFFFFFFGGGGGGGGGGHHHHHHGGGGGHHHHHHHHHHHGGGGGHHHHHHGHHHGHHHHHHHHHHHHGHHHGHHHHD5FGHGGHHHHGGGHGHHHGHHHHHHHHGGGGC>/>/////110<1>.<.11<1<0/<00.----;.<0;000000;000000;....//0:0;0000...:0000....;9---9----00000/0//000000/...9000000/00::0009/..;9/0000000B0
@M03495:530:000000000-LYBTV:1:2114:14408:23339 1:N:0:GTGCTCTG+TTCTTCCT
GTCAGCATGTGAGCTTTGGAATGTAAATTCGTTGACGACAGAAGGAGCAAGATAACGACCACAGGGAGGGTGGTTTATCAACGGAAAATATAGATCGGAAGAGCACACGTCTGAACTCCAGTCACGTGCTCGGATCTCGTATGCCGTCTTCTGCTTGAAAAAAAAAAAAAAAAACTGACATAGTATAATTGATATACGAAGCTTGACGTAACATATTGCATACATCTACGTCAGAGGCTACAATAATCTGA
+
CDCCDFFFFFFFGGGGGGGGGGHHHHHHHHGHHHHHGGGGGHHHHHHHHHHHHDFHGGGGGHHHHGFGGGEFGFGHHHHHHHGGGGGHHHHHHHHHHGGGGHHHHHHHGHHHGHHHHHHHHHHHHGHHHGH/>CE/GHFGGHHHDACFHGHHHHHHHHHHHHGGGGE?------.:000000000<::00:000000..9.-<0/.0.....00000000000000000.....00...0/0000000000
@M03495:530:000000000-LYBTV:1:2114:14690:23345 1:N:0:GTGCTCTG+TTCTTCCT
GTCAGCATGTGAGCTTTGGAATTAGTAAATTCGTTGACGACAGAAGGAGCAAGATAACGACCACAGGGAGGGTGGTTTATCAACGGCAAAATATAGATCGGAAGAGCACACGTCTGAACTCCAGTCACGTGCTCTGATCTCGTATGCCGTCTTCTGCTTGAAAAAAAAAAAAAAAAAAAAAATTTATAACAACAGAGACTCGATGAAACATCGTATCTAAATTGTTACTATAGAATGGTACCATAAGTAGT
+
DDDDDFFFFFFFGGGGGGGGGGHHHHHHHHHHGGHHHHGGGGGHHHHHHHHHHFGHHHGGGGGHHHHGGGGGFFGGGHHHHHHHGGGGGHHHHHHHHHHHGGGGHHHHHHHGHHHGHHHHHHHHHHHHGHH=FGHHGG1FGHGG1?GGGGGHGHHHHHHHHGHHHGGGEC<A9<-9--<---.000000000..////<009</00000/00.../.000<000:0<0000<000000<000000000<00
@M03495:530:000000000-LYBTV:1:2114:14134:23392 1:N:0:GTGCTCTG+TTCTTCCT
GTCAGCATGTGAGCTTTGGAGTGAAATCTCTTGTCTTAAGGAATAAAGGAAAAAGATTCCGTCGGAGGCTCGGTGCTCTACAGGTTCAACCTTTGTACTCTATTATTGCCTCACATTCCATCTCTTGTGAAAATATATTTGATTGGCTTTTCTGCAGGTTGTTTGCCAGGACTTTCCAAGACCTCCACTAGAAAACACAATAAACTTTTTGGAAGCTGGACAACTATCTTCATTTTTCAGAAACAGTGAAC
+
DDDDDFFFFFFFGGGGGGGGGGHHHHHHHHHHHHHGHHFHHHHHHHHHHHHHHGFGHIIIHHGGGGGGGHHGGGGGHHHHHHHHHHHHHHHHHHHGHHHHHHHHHHHGHHHHHHHHGHHHHHGHHHHHHHG?FGHHHHHHHHHH3FHHHHHHHHHGHHHHHGHHHHHHHHHHHHHHHHHHHHGHHHHHHHHFHGHFHFHEGG0DGHHHHHGGFHHHHHHHHHHHHHHHHHGGGGGGGGGGEFFGFGGFFG0
@M03495:530:000000000-LYBTV:1:2114:13697:23395 1:N:0:GTGCTCTG+TTCTTCCT
GTCAGCATGTGAGCTTTGGATGGTTTATCAACGGCAAAATATAGATCGGAAGAGCACACGTCTGAACTCCAGTCACGTGCTCTGATCTCGTATGCCGTCTTCTGCTTGAAAAAAAAAAAAAATCAAAACTGTCACTTCACAAGTTGAGTCCAAATCGACCCCACCGATGTGTTCTGTACGTGTAGCAGTTATTGAAACCACCCCCCAAAGTGATAACTACAGGATGACGTACACAGCTACATATACGTCAG
+
CCCCCFFFFFFFGGGGGGGGGGGHHHHHHHHHGGGGGHHHHHHHHHHHGGGGHHHHHHHGHHHGHGHHHGHHHHHHGHHHGHHHHH4FFHGGHHHHGGGHGHHHHHHHGHHHHGCGG@<<@/011111011>11111111110=>11000000=00..---...:.-;..009000;00:////00;00000000090.....:-9-../0000;00:0000/.0090...;.;0..000;0:00;.0...
@M03495:530:000000000-LYBTV:1:2114:15353:23396 1:N:0:GTGCTCTG+TTCTTCCT
GTCAGCATGTGAGCTTTGGCGACAGAAGGAGCAAGATAACGACCACAGGGAGGGTGGTTTATCAACGGCAAAATATAGATCGGAAGAGCACACGTCTGAACTCCAGTCACGTGCTCTGATCTCGTATGCCGTCTTCTGCTTGAAAAAAAAAAAAATAAACACCGTCTTGGCGCTTGTGCTATCCGTGCATACATCAGTCACAATCTACAACAATGAGGCTTTCGAAAGGACAAGAGATACTGATCAGGTAC
+
CCCDDFFFFFFFGGGGGGGGGGGGGHHHHHHHHHHHHHHHGGGGGHHHHGGGGAEFGEGHHHHHHHGGGGGHHHHHHHHHHHGGGGHHHHHHHGHHHGHHHHHHHHHHHHGHHGGHHHHH2HHHGGHHHHG?CHGHHHHHHGG1>FHGGGG?;A@.:0000:.-:9..;0/-.-...0000;//..;.900:0000:0000:0;0000:0:..0000/..//;....../.:..:./0000000:000000
@M03495:530:000000000-LYBTV:1:2114:21088:23413 1:N:0:GTGCTCTG+TTCTTCCT
GTCAGCATGTGAGCTTTGGAGTGAAATCTCTTGTCTTAAGGAATAAAGGAAAAAGATTCCGTCGGAGGCTCGGTGCTCTACAGGTTCAACCTTTGTACTCTATTATTGCCTCACATTCCATCTCTTGTGAAAATATATTTGATTGGCTTTTCTGCAGGTTGTTTGCCAGGACTTTCCAAGACCTCCACTAGAAAACACAATAAACTTTTTGGAAGCTGGACAACTATCTTCATTTTTCAGAAACAGTGAAA
+
BBBBBFFFFFFFGGGGGGGGFGGHHFFEGHHHFGHGFHHHFGFHHHGHFHHHH2B2GGHGHA2ECEGGGEEFGAEEFHHEHFHHHHFHFHGHHHHGHGHFHHHFGHFGHFGHGHGHHHFDGG?FHFHGGHH4GEGGHHHGHBG43?2GHHHHHGEFHGHHHGHH2FFFHEGFHHFHHGDGCGC<GAGCGGHHHGFFHHHCDDGDDGHHHHG@GCGEFH/..;:CGGHCGHGFGGGGEBFFFBC/;FFFG00
@M03495:530:000000000-LYBTV:1:2114:18946:23417 1:N:0:GTGCTCTG+TTCTTCCT
GTCAGCATGTGAGCTTTGGTCCAGCCTGAGTCCCTGGTTTATCAACGGCAAAATATAGATCGGAAGAGCACACGTCTGAACTCCAGTCACGTGCTCTGATCTCGTATGCCGTCTTCTGCTTGAAAAAAAAAGAAACTCCAACTCTCAGGGAAGGAGCTCTAGTGGATTGCAAGTATCATTCGATAATGGCACACCTACTCAAACCCTTTCCACATGATACTAGTAACCATATCCGTTGCCAAGGCCAAGAA
+
BBBBBFFFFFFFGGGGGGGFGGHHHGHGHHGHHHHHHGHHHHHHHHGGGGGHH3BGHGHHGHGFGGHHHHHHHGCHHGHHHHHHHHHHHHGHHHGHHHHH@GGHGGHFHHGECHGHHDFFGGFFHHHG@CC??G@221?<1?011111?0?<..0<.>1111<1.<00<00000000=0<=0<0..0:0/:0:..///<00/9;9.9/00009:00:009000000;;BBB00;.;:A.://;...;.../
@M03495:530:000000000-LYBTV:1:2114:15888:23419 1:N:0:GTGCTCTG+TTCTTCCT
GTCAGCATGTGAGCTTTGGTCCGCCTGGTTTATCAACGGCAAAATATAGATCGGAAGAGCACACGTCTGAACTCCAGTCACGTGCTCTGATCTCGTATGCCGTCTTCTGCTTGAAAAAAAAAAAAAAAACCGCAACACCACACTGATCTCAATGTGACTTAAAAAAATAAAACTATAAAATTGACAATACATATATGAGCTATCCACGACCACCTAACCAGATCATTAAATCCACAACATTAGACAATTAT
+
DDDDDFFFFFFFGGGGGGGGGGGGGGHHHHHHHHHHHGGGGGHHHHHHHHHHHEGGGHHHHHHHGHHHGHHHHHHHHHHHHGHHHGHHHHHEHHHGGHHHHGGGHGHHHHHHHHHHHHGGGB<B//<--..<---<..:....<<00000000000:00000<00<-.00<000000000000:0000000<00000000000//00<---<9..00/.<.B00<0000000:00:.../0<0<00/0000
@M03495:530:000000000-LYBTV:1:2114:25124:23424 1:N:0:GTGCTCTG+TTCTTCCT
GTCAGCATGTGAGCTTTGGATGGTTCTGGTTTATCAACGGCAAAATATAGATCGGAAGAGCACACGTCTGAACTCCAGTCACGTGCTCTGATCTCGTATGCCGTCTTCTGCTTGAAAAAAAAAAAAAAAACTACCCTCACTCGCTAACGACTCTCCCGACGACCAGCTAATATACAAAAGTCTATATTAGTACAACGTCGCGTTCTCCCTGTGAACTCTCACTTCCACTTAACGTAACGCCTATGTATCCG
+
CCCCCFFFFFFFGGGGGGGGGGGHHHHHGHHHHHHHHHGGGGGHHHHHHHHHHGFGGGHHHHHGHGHHHGHHHHHHHHHHHHGHHHGHHHHHHHHHGGHHHGGGGHGHHHHHHHGFHHGGEFC@/<//<-.>1</.0...00.-<../..:;.00//..9-----..00009000000./000:9900;000:009::.99:;-.;00//000000900;F000000000;00./.9.99-;.0000900.
@M03495:530:000000000-LYBTV:1:2114:4639:23430 1:N:0:GTGCTCTG+TTCTTCCT
GTCAGCATGTGAGCTTTGGAGTGAAATCTCTTGTCTTAAGGAATAAAGGAAAAAGATTCCGTCGGAGGCTCGGTGCTCTACAGGTTCAACCTTTGTACTCTATTATTGCCTCACATTCCATCTCTTGTGAAAATATATTTGATTGGCTTTTCTGCAGGTTGTTTGCCAGGACTTTCCAAGACCTCCACTAGAAAACACAATAAACTTTTTGGAAGCTGGACAACTATCTTCATTTTTCAGAAACAGTGAAC
+
BBBBBFFFBFFFGGGGGFGGGGHHHHHHHHHHGGHGHHHHHFHHHHHHHHHHHCEFHHHGHHHGGGGEGHHGGGGGHHHHHHHHHHHHHHHHHHHHHHHHHHHHHHHHHHHHHHHHHGHFHHHHHHHHHHGFGHHHHHHHHHHH3FGHHHHHGHHGHHHHHGHHHGHHGFAHHHHHHGHHHHHGGHHHHHHGH=CGHHHCGDGGHHHHHHGGGFGEFF/CGFHEHHHGHHGGGGFFFFGGG0FGGGFFGG0
@M03495:530:000000000-LYBTV:1:2114:14512:23449 1:N:0:GTGCTCTG+TTCTTCCT
GTCAGCATGTGAGCTTTGGTCCAGCCTGAGTCCCTGGTTTATCAACGGCAAAATATAGATCGGAAGAGCACACGTCTGAACTCCAGTCACGTGCTCTGATCTCGTATGCCGTCTTCTGCTTGAAAAAAAAAAAAAACAAAATCTTACGATATCTATATGAGAACTATGATCAATCATATTGGATGCTCCGAGCATAAGCATGCCACGCATTGTACCTCCTATGGCAGGAGATTCATATATCTGATATACTG
+
CCCCCFFFFFFFGGGGGGGGGGHHHGHHHHHHHHHHHHHHHHHHHHGGGGGHHFGHHHHHHHGGGGHHHHHHHGHHHGHHHHHHHHHHHHGHHHGHHHHHDGHHGGHHHHGGGHGHHHHHHHHHHHHGGCC/>>--...00000==0<...-=00000:0000000:000;;00000:0000990/090.:-;-00000900000:-.-9.0;:0000./0000./.-.../000:900000;0;;0;;00
@M03495:530:000000000-LYBTV:1:2114:26632:23460 1:N:0:GTGCTCTG+TTCTTCCT
GTCAGCATGTGAGCTTTGGAATTAGTAAATTCGTTGACGACAGAAGGAGCAAGATAACGACCACAGGGAGGGTGGTTTATCAACGGCAAAATATAGATCGGAAGAGCACACGTCTGAACTCCAGTCACGTGTTCTGATCTCGTATGCCGTCTTCTGCTTGAAAAAAAAAACATACACACATCAATGACACCTCAATGCGATGACGAATCCTGAAACTCATAAGCTTGTTCTGTGCAGCACTACATCCTTGC
+
CCCCCFFFFFFFGGGGGGGEGGHHHHHHHHHHGGHHHHGFEGGHHHHGHHHHHAGHHHGFGGGHHHHGFEGGBFGFGHHHHFGHGGGGGHFHHHHHHHHHG<FEFGHHHHHGFHHGHHHHHHGGHHHHD@G2@GHHHG1GGHGDGFGFGEGHGHHHFHHHEGHFHGGFG;.;000000..000900;000.;:900;0....00..-:.0000:000;000;0000/.000000:000.:9:/000;;000
@M03495:530:000000000-LYBTV:1:2114:4573:23511 1:N:0:GTGCTCTG+TTCTTCCT
GTCAGCATGTGAGCTTTGGTCCAGCCTGAGTCCTGGTTTATCAACGGCAAAATATAGATCGGAAGAGCACACGTCTGAACTCCAGTCACGTGCTCTGATCTCGTATGCCGTCTTCTGCTTGAAAAAAAAAATCAAAGCATTAAGGCATCAACAAATCCATTTAATACTCATTTATCTTTTAACATATCCTCTCATCATCACTATTCCTACCACAATCTCATATGACATCTACTCGACATTTCATTCTCTTC
+
CCCCBFFFFFFFGGGGGGGGGGHHHGHHHHGHHHHGGHHHHHHHHGGGGGHHHAFGHHHHHGGGGHHHHHHHGHHHGHHHHFGHGHHHHGHHHGHHHHF4BGHGGHHHHFGGHGHHGHHHH0GGFHGGC//022?1101111=1?001?1101>0111111111>1000000000=<=000<0000000<0:::0:00;000000:00;0.00..00000000009:0000009;;-..000000900000
@M03495:530:000000000-LYBTV:1:2114:10315:23534 1:N:0:GTGCTCTG+TTCTTCCT
GTCAGCATGTGAGCTTTGGTCCAGCCTGAGTCATGGTTTATCAACGGCAAAATATAGATCGGAAGAGCACACGTCTGAACTCCAGTCACGTGCTCTGATCTCGTATGCCGTCTTCTGCTTGAAAAAAAAAATAAAATAAATAGTGACAAGTTACAAGAGTATATCGTGATAATGCTTCTATAAAATCATAGATATTACATAACTCGGCAAATGTACTGATCTCGTCGATTCAATAATTACTAACCTATGTC
+
EEEEEFFFFFFFGGGGGGGGGGHHHGHHHHHHHHHHHHHHHHHHHGGGGGHHHFHHHHHHHGGGGHHHHHHHGHHHGHHHHHHHHHHHHGHHHGHHHGH4FGHGGHHHHGGGHGHHHHHHHHGHHHGGGG?A2D211?=11?1@?11=101?1111100>111<1.00</1111111<<D1111110<11111111111<11011...--.:1111111:111...--.11<<11011111110.:0101<
@M03495:530:000000000-LYBTV:1:2114:23236:23539 1:N:0:GTGCTCTG+TTCTTCCT
GTCAGCATGTGACTTTGGAATATTTTGCTGGTTTATCAACGGCAAAATATAGATCGGAAGAGCACACGTCTGAACTCCAGTCACGTGCTCTGATCTCGTATGCCGTCTTCTGCTTGAAAAAAAAAAAATAATGGCATATAAGACGAGCAAGTGCACATCTTGGTCATGAATATGCAATCAACAGTAAATACACGTTATATCGTTATCGAGACCAGCAGATCACACTCGTGAAATTACATATCCACAGTCTG
+
DCCCCFFFFFFFGGGGGGGGGGHHHHHGHHHHHHHHHHHHGGGGGHHHHHHHH5FGGGGGHHHHHHHGHHHGHHHHHHHHHFHHGHHHGHHHHG4FGHGGHHHHGGGHGHHHHHHHHHHGHGGGCG/>=1?1110?1=111111>----001000000<<00000000=00:0;000:000/0/:00:000;0..:/.0009/...0...9../.././000:00//.../.00000000:00000.:000
@M03495:530:000000000-LYBTV:1:2114:14877:23546 1:N:0:GTGCTCTG+TTCTTCCT
GTCAGCATGTGAGCTTTGGAGTGAAATCTCTTGTCTTAAGGAATAAAGGAAAAAGATTCCGTCGGAGGCTCGGTGCTCTACAGGTTCAACCTTTGTACTCTATTATTGCCTCACATTCCATCTCTTGTGAATATATATTTGATTGGCTTTTCTGCAGGTTGTTTGCCAGGACTTTCCAAGACCTCCACTAGAAAACACAATAAACTTTTTGGAAGCTGGACAACTATCTTCATTTTTCAGAAACAGTGAAC
+
CBCCCFFFFFFFGGGGGGGGGGHHHHHHHHHHHHHHHHHHHHHHHHHHHHHHHBFFHHIIHHHGGGGGGHHGGGGGHHHHHHHHHHHHHHHHHHHHGHHHHHHHHHHHHHHHHHHHHHHHHHHHHHHHHHG4DGHHHHHHHGHHBGHHHHHHHHHHHHHHGGHHGHHHGHHHHHHHHHGHHHHHHHGHHHHHHFFGHHHGGHHHHHHHHHGGHHHHGHHHHHHGHHHHGHGGGGGGGGGGGGGGGGFFGG0
@M03495:530:000000000-LYBTV:1:2114:16170:23551 1:N:0:GTGCTCTG+TTCTTCCT
GTCAGCATGTGAGCTTTGGAATTAGCTGGTTTATCAACGGCAAAATATAGATCGGAAGAGCACACGTCTGAACTCCAGTCACGTGCTCTGATCTCGTATGCCGTCTTCTGCTTGAAAAAAAAAAAGCCAATCTTTCAAATCATATATGCACAAGCATTGGATGGGCTTCACAACTGTATAGTCCTCTTATGAATTCCTGCCACCATGAGCCTTGTCGTTTATCGGTGTCTGCTATGCATATATGCATGAAC
+
AABBBFFFFFFFGGGGGGGGGGHHHGFFHHHFCFGHFHGGGGGHHHHDHHHFHHGGGGHHHHHHHGHHHEHFHHHHHHEDGGGGGHGHHHHF4FGHGGHGBFFEEHEFHGHGFHFFHFHGE<C></002010???1<?111111@111<>1=F0.0111111/.../</<000.//000;000000:;0;000:;:0;0/./9.90000;//0/;0.....009:..;///;///////;/////;;//9/
@M03495:530:000000000-LYBTV:1:2114:26267:23569 1:N:0:GTGCTCTG+TTCTTCCT
GTCAGCATGTGAGCTTTGGAATTAGTAAATTCGTTGACGACAGAAGGAGCAAGATAACGACCACAGGGAGGGTGGTTTATCAACGGCAAAATATAGATCGGAAGAGCACACGTCTGAACTCCAGTCACGTGCTCTGATCTCGTATGCCGTCTTCTGCTTGAAAAAAAAAAAAATCAATGCGTCTTGTATGTCCACTATAGATGATCTCCACATGACAGCGCTCGCTCGGGTAGTAGTAATCTTTATATTGT
+
CCCBCFFFFFFFGGGGGGGGGGGHHHHHHHHHGHHHHHGGGGGHHGHGHHHHHCGHHHGGGGGHHHHGGGFGEGGGGHHHHHHHGGGGGHHHHHHHHHGHGFGGHHHHGHHGHHHGHHHHHHHHHHHGGHH/?GHHHF1GGHGGHFHGGACHGHHHHHHHHHHHHGGG?---;./0099/..-..0;0/9///////9///:///9////////////.--..9-;;---.-9//////://9;://///;
@M03495:530:000000000-LYBTV:1:2114:25161:23575 1:N:0:GTGCTCTG+TTCTTCCT
GTCAGCATGTGAGCTTTGGAGTGAAATCTCTTGTCTTAAGGAATAAAGGAAAAAGATTCCGTCGGAGGCTCGGTGCTCTACAGGTTCAACCTTTGTACTCTATTATTGCCTCACATTCCATCTCTTGTGAAAATATATTTGATTGGCTTTTCTGCAGGTTGTTTGCCAGGACTTTCCAAGACCTCCACTAGAAAACACAATAAACTTTTTGGAAGCTGGACAACTATCTTCATTTTTCAGAAACAGTGAAC
+
CCCCCFFFFFFFGGGGGGGGGGHHHHHHHHHHHHHHHHHHHHFHHHHHHGHHHHFGHHHHHHHGGGGGGHHGGGGGHHHHHGHHHHHHHHHHHHHHHHHHHHHHGHHHHHHHHHHHHHHHHHHHHHHHHHH4FHHGHHHHHHHHHHHHHHHHHHEHHHHHHGHHHHHHHHHHHHHHHHHHHHHHHGHHHHHBG=GHHGFEGGHGHHGHHHGGBHHGHHHHGHHHHHHFHHGGGGGHHGGGGFGFFGGGGG0
@M03495:530:000000000-LYBTV:1:2114:17926:23579 1:N:0:GTGCTCTG+TTCTTCCT
GTCAGCATGTGAGCTTTGGAGTGAAATCTCTTGTCTTAAGGAATAAAGGAAAAAGATTCCGTCGGAGGCTCGGTGCTCTACAGGTTCAACCTTTGTACTCTATTATTGCCTCACATTCCATCTCTTGTGAATATATATTTGATTGGCTTTTCTGCAGGTTGTTTGCCAGGACTTTCCAAGACCTCCACTAGAAAACACAATAAACTTTTTGGAAGCTGGACAACTATCTTCATTTTTCAGAAACAGTGAAC
+
BABBBFFFFFFFGGGGGGGGGGFHHHHHHHGHHHHHHHHHHHHHHHHHHHHGHGEEHHHHHHHGGGGGGEHGGEEGHHHHHHHHHHHHHHGHHHHHHHHHHHHHHHHHGHHHHHFHHHHHHHHHHHHHHHH4BGHHHHHHHHHHGHHHHHHHHHGHHHGHHDHHHHHHHHHHHHHHHHHGHHHHHHHHHHHFHFGFEHHEHGHHHHHHHHGGGHHHHHHHHHFHHHHHGHGGGGGGGGGGGGGGGGFGGG9
@M03495:530:000000000-LYBTV:1:2114:15390:23583 1:N:0:GTGCTCTG+TTCTTCCT
GTCAGCATGTGAGCTTTGGAATTAGTAAATTCGTTGACGACAGAAGGAGCAAGATAACGACCACAGGGAGGGTGGTTTATCAACGGCAAAATATAGATCGGAAGAGCACACGTCTGAACTCCAGTCACGTGCTCTGATCTCGTATGCCGTCTTCTGCTTGAAAAAAAAAAAAAAAAGAATAGAACTAAAGCCAGGCATAGCAAGATAAGAACCTCAAGAGTATGATAGGTGGAAACCTGACAACTGCAATG
+
CDDCCFFFFFFFGGGGGGGGGGHHHHHHHHHHGHHHHHGGGGGHHHHHHHHHHGHHHHGGGGGHHHHGGGGGEGGGGHHHHHHHGGGGGHHHHHHHHHHHGGGGHHHHHHHGHHHGHHHHHHHHHHHHGHH/?GHHHHDHHHF??FGHGGGHGHHHHHHHHGHHHGEGGG@----:::.::0000;00000./....;00000//;00000:.//0::0.;000;;B0/00..00/././/0:.0/00000
@M03495:530:000000000-LYBTV:1:2114:19891:23598 1:N:0:GTGCTCTG+TTCTTCCT
GTCAGCATGTGAGCTTTGGAGACTGGTTTATCAACGGCAAAATATAGATCGGAAGAGCACACGTCTGAACTCCAGTCACGTGCTCTGATCTCGTATGCCGTCTTCTGCTTGAAAAAAAAAAAAAACTGATATGGACATATACAGTGACGTTAATTGTACATCAGCATAACCAGTGTTAATCTACTATGTTCTGGAAATTTCTATACGTACAATTATTTACAAGCTCTCCAATATGGTACTTGCACTCTCTT
+
CCCCCFFFFFFFGGGGGGGGGGGHHHGHHHHHHHHGGGGGHHHHHHHHHGHGGBBGFHHHHHGHHHGHHHHHHHHHHHHGHHHGHHHHFDGHHGGHHHHGGFHGHHHHHGHGHHGHGGG@C///</111=1=111<111111111110.../.0=0=00000000000</:C.00000:0000000000000000/0000000000.00.:00000090;000.///////9////://;///9///////
@M03495:530:000000000-LYBTV:1:2114:15855:23612 1:N:0:GTGCTCTG+TTCTTCCT
GTCAGCATGTGAGCTTTGGAATTAGTAAATTCGTTGACGACAGAAGGAGCAAGATAACGACCACAGGGAGGGTGGTTTATCAACGGCAAAATATAGATCGGAAGAGCACACGTCTGAACTCCAGTCACGTGCTCTGATCTCGTAGGCCGTCTTCTGCTTGAAAAAAAAAAAAAGAACTCACATAATAGTATGAGCTATAGAGTTCCATTGATACGTAACAATGCATGACAATACATTCTGACACTGTAGTT
+
DDCCCFFFFFFFGGGGGGGGGGHHHHHGHHHHGHHHHHGGGGGHHHHHHHHHHBGHHHGGGGGHHHHGGGGGFGGGGHHHHHHHGGGGGHHHHHHHHHHHGGGGHHHHHHHGHHHGHHHHHHHHHHHHGHH/?GHHHH1GHHGA/?FGGGGGGHHHHHHHEGHHHGGGGEA-<.../1100<101111111<110101111111111:111<:1.00..1:0001110001:10<1111111000011111
@M03495:530:000000000-LYBTV:1:2114:21573:23619 1:N:0:GTGCTCTG+TTCTTCCT
GTCAGCATGTGAGCTTTGGTCCAGCCTGAGTCCCTGGTTTATCAACGGCAAAATATAGATCGGAAGAGCACACGTCTGAACTCCAGTCACGTGCTCTGATCTCGTATGCCGTCTTCTGCTTGAAAAAAAAATAAAAGAAATTCTTAGAGCTATCTTCACTCTCTCAACTAATAATAACTCCATGTCGCTAGGCATTAATCTCTCACGTCTCTCCTTATTGCATTCAGACATTCATACCCTAACGACTGTCC
+
CBCCCFFFFFFFGGGGGGGGGGHHHGHHHHHHGHHHHGHHHHHHHHGGGGGHHHGHHHHHHHGGGGHHHHHHHGHHHGHHHHHHHHHHHHGHHHGHHHGF@GHHFGHHHHGGGHGHHHHHHHHHHHHGGGG0D2222/00111@1=1111=110111=111111<110111100000000<0000=..<.:.;0C00000:00:00.../;00C000;00000;0C00;/0000000/00/:/..-..000
@M03495:530:000000000-LYBTV:1:2114:16871:23643 1:N:0:GTGCTCTG+TTCTTCCT
GTCAGCATGTGAGCTTTGGACTCCTGACTGGTTTATCAACGGCAAAATATAGATCGGAAGAGCACACGTCTGAACTCCAGTCACGTGCTCTGATCTCGTATGCCGTCTTCTGCTTGAAAAAAAAAAAAAAATAAAAGAAGGTGTGAGCTAAGAACGCCAGAAACACATCACCGTACTGTAGGTACTCTACTATTCGCGTATATAGAACTCTACGATCATCAGAGCGGCAGCTGAGGAGCACACTATATGAT
+
CCDDCFFFFFFFGGGGGGGGGGHHHHHHHHHHHHHHHHHHGGGGGHHHHHHHHFGHGGGGHHHHHHHGHHHGHHHHHHHHHHHHGHHHGHHHHGEGHHGGHHHHGGGHGHHHHHHHHHHFHGGGGG//</->11111.00<<00<00000=000/..:.-./0:/..0000/.:...0;000:000000000000/.---.00000:000000.....000000:--;--./00..0..../;//000000
@M03495:530:000000000-LYBTV:1:2114:25048:23663 1:N:0:GTGCTCTG+TTCTTCCT
GTCAGCATGTGAGCTTTGGACTGGTTTATCAACGGCAAAATATAGATCGGAAGAGCACACGTCTGAACTCCAGTCACGTGCTCTGATCTCGTATGCCGTCTTCTGCTTGAAAAAAAAAAAAAAACAAAAGCAGAATTTACTACCTCTTAGTATAGTCAAACACTCATGTAGAGATAAGCAAGTGACATAGAGGTAGCGCTAAAAACTAACTGCAGTGAGTAGGATGACTGTGCATGAGTATGTATGTAATA
+
CCCCCFFFFFFFGGGGGGGGGGHHHHHHHHHHHGGGGGHHHHHHHHHHHGGGGBGHHHHHGHHHGHHHHHHHHHHHHGHHHGHHHHHBGHHGGHHHHGGGHGHHHHHHHHHHHHGGGG//////...000<1>0011000=00/00000000=000000;0.;0//00:00:00000000//0009000000/0000--:-.00;:000000900000090;0000:0090000900000000000000::
@M03495:530:000000000-LYBTV:1:2114:16869:23682 1:N:0:GTGCTCTG+TTCTTCCT
GTCAGCATGTGAGCTTTGGAGTGAAATCTCTTGTCTTAAGGAATAAAGGAAAAAGATTCCGTCGGAGGCTCGGTGCTCTACAGGTTCAACCTTTGTACTCTATTATTGCCTCACATTCCATCTCTTGTGAAAATATATTTGATTGGCTTTTCTGCAGGTTGTTTGCCAGGACTTTCCAAGACCTCCACTAGAAAACACAATAAACTTTTTGGAAGCTGGACAACTATCTTCATTTTTCAGAAACAGTGAAC
+
BAABCFFFFFFFGGGGGGGGGGHHGHHGHHHHHHHHHHHHHHHHHHHHGHHHHBAFHHHHHHHGGGGGGHHGG>EGHHHHHFHHHHHHHHHHHHHDGHHHHHHHHHHHHHHHHHHHHHHHHHHHHHHHHHH4BFHHHHHHHHHHHHHHHHHHFHHHGGGHHGHHGHHHHHGHHHHHHHEFHGHHHEHHHHGFD>FGHHHEG=DDHHHHHHGGHHHHHHHHHGHFHHHHHHGGGGGGGGGGGFFGGGFGEF0
@M03495:530:000000000-LYBTV:1:2114:17873:23690 1:N:0:GTGCTCTG+TTCTTCCT
GTCAGCATGTGAGCTTTGGAGTGAAATCTCTTGTCTTAAGGAATAAAGGAAAAAGATTCCGTCGGAGGCTCGGTGCTCTACAGGTTCAACCTTTGTACTCTATTATTGCCTCACATTCCATCTCTTGTGAAAATATATTTGATTAGCTTTTCTGCAGGTTGTTTGCCAGGACTTTCCAAGACCTCCACTAGAAAACACAATAAACTTTTTGGAAGCTGGACAACTATCTTCATTTTTCAGAAACAGTGAAC
+
ABBBAFFFFFFFGGGGGGFGGGGHHHFGHHHHHHHHHHGGHGFHFHHHHHHHG2BFHHHFFBGGFFECGCGEE?FEHHHHHFHHHHHHHGHHHEFHHHHHFFHHHHHFDGDHGEHHHHGFGGHHHGF?FGF4BFGFHHHHFFHH3BFDGGDGHFHHHGCGFGGFHHGGGGHHFGHFHH1FGFHBFGGHHHGHHD0C<>G.GDHBDHGHHHGC/CGEFGCCG0F.:CHHEFBGGFCBFGFFF0FFGFFGEF9
@M03495:530:000000000-LYBTV:1:2114:23800:23694 1:N:0:GTGCTCTG+TTCTTCCT
GTCAGCATGTGAGCTTTGGAGTGAAATCTCTTGTCTTAAGGAATAAAGGAAAAAGATTCCGTCGGAGGCTCGGTGCTCTACAGGTTCAACCTTTGTACTCTATTATTGCCTCACATTCCATCTCTTGTGAAAATATATTTGATTGGCTTTTCTGCAGGTTGTTTGCCAGGACTTTCCAAGACCTCCACTAGAAAACACAATAAACTTTTTGGAAGCTGGACAACTATCTTCATTTTTCAGAAACAGTGAAC
+
CCDDCFFFFFFFGGGGGGGGGGHHHHHHHHHHHHHHHHHHHHHHHHHHHHHHHHEFHHIIHHHGGGGGGHHGGGGGHHHHHHHHHHHHHHHHHHHHHHHHHHHHHHHHHHHHHHHHHHHHHHHHHHHHHHH4GHHHHHHHHHHB3GHHHHHHHHHHHGHHHGHHHHHHHHHHHHHHHHHHHHHHHHHHHHHHHFGHHHHEGDDGHHHHHHGGHHEHHHHHHHHHGHHHHHHGGGGGGGGGGGGGGGGGGFB
@M03495:530:000000000-LYBTV:1:2114:26683:23705 1:N:0:GTGCTCTG+TTCTTCCT
GTCAGCATGTGAGCTTTGGACTCCTGTCTGGTTTATCAACGGCAAAATATAGATCGGAAGAGCACACGTCTGAACTCCAGTCACGGGCTCTGATATCGTATGCCGTCTTCTGCTTGAAAAAAAAAAACGAACTCCTCTATATATTTATTATGTTAAAGCTAGGAATACTTGTTATACTTTTCAATACGGCAAGTACAAAGCAACTATGGTGGGAAACAGCAACCCCAGTTGATCTAAAGTACTGGCTGACT
+
1>>AAB1D1BB3BCGFGF1F1FFFFH11DAG110BDF32BEEECE0EGFGDDG21//A//0BGFHGFAB/FFA2BDGFFFGHGH?////>B1122FFF>00BDFEE>>/>B11>1BGF1<0<<BC///////?<110111<111>111>1<11=0=0000<<.0000<0===:C00:C::C0:;0:/..--9.CF0000:/99.99;90;0C@./9///-;-99----9///9///9////9//9-----/
@M03495:530:000000000-LYBTV:1:2114:18576:23714 1:N:0:GTGCTCTG+TTCTTCCT
GTCAGCATGTGAGCTTTGGTTTATCAACGGCAAAATATAGATCGGAAGAGCACAAGTCTGAACTCCAGTCACGTGCTCTGATCTCGTATGCCGTCTTCTGCTTGAAAAAAAAAAAAACGCAAACAACGCGCTCTCCAACCTTCTTCCTACCAGCATCAAATATGCACACAACTACCTCATATTGTTTATCTCATCCTACCCCGATCGTATCTGCTAACCATCGTATGTGCACCTGACGCTACACGTATCCA
+
BABCCFFFFFFFGGGGGGGGGGHHHHHHGGGGGHHHHHHHHHHHGGGGGHGHHABGGHHHHHHHHHHGHHHHGHHHGHHHHF5GGHFFHHHHGGGHGHHHGHHHCGGGHGGGGB<<////<//00//-----..0/000./00<<00;00.00./;:00:0000;000.:..000;000000000090=0000;=0900.;:----;/./.000000/.000...//0000;/////..9.-0/.;9;.00
@M03495:530:000000000-LYBTV:1:2114:22084:23726 1:N:0:GTGCTCTG+TTCTTCCT
GTCAGCATGTGAGCTTTGGAGGGCAAGAAGTGGTTGTGACTGGTTTATCAACGGCAAAATATAGATCGGAAGAGCACACGTCTGAACTCCAGTCACGTGCTCTGATCTCGTATGCCGTCTTCTGCTTGAAAGAAAAAAAACCATATAACGCGTATCATGAACTAGGTGACAAGTATTAAAGTGCATGACATACAGGATTGATTTCTAAGAGTTAGTCCGTAAATGATGACATAGTGTACATCAACGTAGCA
+
CCCCBFFFFFFFGGGGGGGGGGGGGGGGHHGGHGGGEGHHHHHHHHHHHHHHGEEFGHHHHHHHHHHHGGGGHHHHHHHGHHHGHHHHHHHHHHHHGHHHGHHHHH4GHGGGHHHHGGGHGHHHHHHHGHH3FGHHCC<////?1=?11/-<>-<.111111100/101<11<<111<11<:1111100011001/.01/011:111110011<1:119<...:<1:110011111<1<11100/.9<..1
@M03495:530:000000000-LYBTV:1:2114:10199:23732 1:N:0:GTGCTCTG+TTCTTCCT
GTCAGCATGTGAGCTTTGGAATTAGTAAATTCGTTGACGACAGAAGGAGCAAGATAAGACCACAGGGAGGCTGGTTTATCAACGGCAAAATATAGATCGGAAGAGCACACGTCTGAACTCCAGTCACGTGCGCTGATCTCGTATGCCGTCTTCTGCTTGAAAAAAAAAAATAACACATGACAGATAAGTAATCTTGCCATAGGTATTCGCATCATTCTGCTCGTGAGCAATCACGTGTCCTCCTTGAATAG
+
BBABBFFFFFFFGGGGGGGGGGHHHHHFHHHHGHHHHHGGGGGHHHHHHHHHH2FGHHHHHHHHHHGGGGGHHGHHHHHHHFHGGGGGHHHHHHHHHHHGGGGHHHHHHHGHHHGHHHHHHHHHHHHGHHHCCGCGD>GGHGGFHHHGGGHGGHHHHHHHGHHHGGGGC@.<000/.000/00/;000;000000;0/000000;000/;..9///9//;//.-././//////999/.////;///;://
@M03495:530:000000000-LYBTV:1:2114:16603:23754 1:N:0:GTGCTCTG+TTCTTCCT
GTCAGCATGTGAGCTTTGGAGTGAAATCTCTTGTCTTAAGGAATAAAGGAAAAAGATTCCGTCGGAGGCTCGGTGCTCTACAGGTTCAACCTTTGTACTCTATTATTGCCTCACATTCCATCTCTTGTGAAAATATATTTGATTGGCTTTTCTGCAGGTTGTTTGCCAGGACTTTCCAAGACCTCCACTAGAAAACACAATAAACTTTTTGGAAGCTGGACAACTATCTTCATTTTTCAGAAACAGTGAAC
+
CCCDCFFFFFFFGGGGGGGGGGHHHHHHHHHHHHHHHHHHHHHHHHHHHHHHHHGGHIHHHIHGGGGGGGGGGGGGHHHHHHHHHHHHHHHHHHHHHHHHHHHHHHHHHHHHHHHHHHHHHHHHHHHHHHH4GGHGHHHHHHHHHGHHHHHHHHHHHHHHHGHHHHHHHFHHHHHHHHHGHHHHHHHHHHHHHFGHHGHEHGHHHHHHHHGGFHHHHHHHHHHGEFHHHHGGGGGGGFGGGFFGFGFFGG0
@M03495:530:000000000-LYBTV:1:2114:18904:23761 1:N:0:GTGCTCTG+TTCTTCCT
GTCAGCATGTGAGCTTTGGAATTAGGTTGACGACAGAAGGAGCAAGATAACGACCACAGGGAGGGTGGTTTATCAACGGCAAAATATAGATCGGAAGAGCACACGTCTGAACTCCAGTCACGTGCTCTGATCTCGTATGCCGTCTTCTGCTTGAAAAAAAAAAAAAAAAATATAATTACATTAGTAGTATATGATATGTTCAACGTATAGTACTAGTGCCAGGATATCACATATCGTCCAGAAATGTAGCA
+
CBCDDFFFFFFFGGGGGGGGGGHHHHHHHHHGGGGGHHHHHHHHHHHHHHHGGEGGHHHHGGGGGEFGGGHHHHHHHGGGGGHHHHHHHHHHHGGGGHHHHHHHGHHHGHHHHHHHHHHHHGHHHGHHHGH@DGHGGHHHHGGG0FHHHHHHHHHHHHGGGF--9--9--.01<:111<<111:1<111111111:11111111.<.10<:11111:11110..001:1101011./...<0:01111111
@M03495:530:000000000-LYBTV:1:2114:18676:23768 1:N:0:GTGCTCTG+TTCTTCCT
GTCAGCATGTGAGCTTTGGAATTAGTAAATTCGTTGACGACAGAAGGAGCAAGATAACGACCACAGGGAGGGTGGTTTATCAACGGCAAAATATAGATCGGAAGAGCACACGTCTGAACTCCAGTCACGTGCTCTGATCTCGTATGCCGTCTTCTGCTTGAAAAAAAAAAAAAAAATACAATGACATACATAGATCAATATATGGGTTATACAAGATGAGTGAATTAGACTGACAAGTAAGACGTCCGATC
+
CCCCCFFFFFFFGGGGGGGGGGHHHHHFHHHHGHHHHHGGGGGHHHHHHHHHHGHHHHGGGGGHHHHGGGGG>FGGGHHHHHHHGGGGGHHHHHHHHGHHGGGGHHHHHHHGHHHGHHHHHHHHHHHHGHH?FFHHHGDHHHGGGFHHGGGHGHHHHHHHHHHHHGGGGE;::---;0000000:0:000;000000000;:000.:..00000;/00000000:00;00:00000:000000....-..-
@M03495:530:000000000-LYBTV:1:2114:23174:23807 1:N:0:GTGCTCTG+TTCTTCCT
GTCAGCATGTGAGCTTTGGAGTGAAATCTCTTGTCTTAAGGAATAAAGGAAAAAGATTCCGTCGGAGGCTCGGTGCTCTACAGGTTCAACCTTTGTACTCTATTATTGCCTCACATTCCATCTCTTGTGAAAATATATTTGATTGGCTTTTCTGCAGGTTGTTTGCCAGGACTTTCCAAGACCTCCACTAGAAAACACAATAAACTTTTTGGAAGCTGGACAACTATCTTCATTTTTCAGAAACAGTGAAC
+
ABABAFFFFDF5GGGGGGBGGGHHHHH5GFHHHHGHHHHHHFHHHHHHGHHHF2BFFHGFHHHGGCFGGEEEGGGGHHHGHFHHHGHHHHHHHHHHHHHHHHHHHHHFFHGHHHHHHHGFGHHHHHHHHHHGHGHHHHHHHGHHHGFGHHEHHHHHHHFFHFHHGHGHGHHHHGHGHHHGFHHHHHHGBFFHHHHGCGHEGGHHHHHHHHGGGEHHHHHHHHHHFFHFFFFBFGBBFFGGGGBFFGFFGG0
@M03495:530:000000000-LYBTV:1:2114:16974:23827 1:N:0:GTGCTCTG+TTCTTCCT
GTCAGCATGTGAGCTTTGGTCCAGCCTGAGTCCTTTGGTTTATCACGGCAAAATATAGATCGGAAGAGCACACGTCTGAACTCCAGTCACGTGCTCTGATCTCGTATGCCGTCTTCTGCTTGAAAAAAAAAGAAATAAATAATGGCAAGACACACAACAGAACAGCTACTCACTCGTATGAACACTACTCGTATGCCACGAACACAGACGCGAAGGGAGACTTGAGGCAGGTGATTTTGCAGAGAGGGTGA
+
CCCCCFFFFFFFGGGGGGGGGGHHHGHHHHHHHHHHHHGHHHHHHHGGGGGHHAFGHHHHHHGGGGHHHHHHHGHHHGHHHHHHHHHHHHGHHHGHHHHG4FHHGGHHHHGGGHGHHHGHHHHHHHHGGGG/?@22222DD11=100=/000?0CC..<0<100<.00000=000...//0C00/0//00.;.//0000--.--/..0.---;--.9....0:000/...-.:00000;0000./......
@M03495:530:000000000-LYBTV:1:2114:7778:23830 1:N:0:GTGCTCTG+TTCTTCCT
GTCAGCATGTGAGCTTTGGACACAGGGAGGCTGGTTTATCAACGGCAAAATATAGATCGGAAGAGCACACGTCTGAACTCCAGTCACGTGCTCTGATCTCGTATGCCGTCTTCTGCTTGAAAAAAAAAAAATCACATCAACAATTAAAAAGCGAAAATACATAATAAACATCTGACACACCTCGCTAACTTGACTTATTATATTTTCCTATTAGCACCGTAACTCCCAAACAATAATCAGACAGACCAGCC
+
CCCCDFFFFFFFGGGGGGGGGGHHHHGAEFFHHGHHHHHHHHHGGGGGHHHHHHHHHHHGGGGHHGHHHHGHHHGHHHHHHGGHHHHGHHHGHHHHG4EHGFEHGHHGFGHGHHFHHHHHHFHHGGF<C/<0<<1111<D0<<1=11100<..<---00:00:0000;0000000<00;99/..-.../0000:0;0000;0000:000:0000/009-...900;9//...:000000000///../..9
@M03495:530:000000000-LYBTV:1:2114:16932:23834 1:N:0:GTGCTCTG+TTCTTCCT
GTCAGCATGTGAGCTTTGGTGGTTTATCAACGGCAAAATATAGATCGGAAGAGCACACGTCTGAACTCCAGTCACGTGCTCTGATCTCGTATGCCGTCTTCTGCTTGAAAAAAAAAAAATAACACTAAGAATACAATGCACAAGGCTACAATGTGACTGATGGGCAATACCGAACAACCTGTGATACTATAACATCATCTTGCGTATGCTAGACGACTACGCATACAACGACGCCACATCCTGCTCAGACT
+
CCBBBFFFFFFFGGGGGGGGFFFGHHHGHHHGGGGGHHHHHHHHHHHGGGGHHFFGHHGHHHGHHHHHHHHHHHHGHHHGHHHHH4GHHGGHHHHGGGHGHHHHHHHFGHHHGGGGG//0222?=10111111111111<<10<.<11011>0<00000<000../.0000..---/..:.00900000000000:0090000;.;./09000;;--.-/.-9..9000-.--;:...00/000000/000
@M03495:530:000000000-LYBTV:1:2114:12753:23847 1:N:0:GTGCTCTG+TTCTTCCT
GTCAGCATGTGAGCTTTGGTCCAGCCTGAGTCCTGGTTTATCAACGGCAAAATATAGATCGGAAGAGCACACGTCTGAACTCCAGTCACGTGCTCTGATCTCGTATGCCGTCTTCTGCTTGAAAAAAAAAATAAAGCAAAATCTGACCCGCACTCAGCATGTTGTGCTAAAATCTAACATCGCGTACAGATACTTTATAGAGTATCAAGTGTAAGGCTACCTGTAAATTGTGAGCATAACCGACACCTTAG
+
BBBBCFFFFFFFGGGGGGGGGGHHHGHFHHGHHHHHHHHHHHHHHGGGGGHHH3FHHHHHHGGGGHHHHHHHGHHHGHHHHHHHHHHHHGHHHGHHHHH4GHHGGHHHHFFGHGHHHHHHHCGHHHGGFBB@F2@1110=011??1100-<---0<00000<00<.0==0<0000000000..----.0;0000009000;0;0000090000090;00/9009090000;0000000000-----:/000
@M03495:530:000000000-LYBTV:1:2114:26286:23862 1:N:0:GTGCTCTG+TTCTTCCT
GTCAGCATGTGAGCTTTGGAGTGAAATCTCTTGTCTTAAGGAATAAAGGAAAAAGATTCCGTCGGAGGCTCGGTGCTCTACAGGTTCAACCTTTGTACTCTATTATTGCCTCACATTCCATCTCTTGTGAAAATATATTTGATTGGCTTTTCTGCAGGTTGTTTGCCAGGACTTTCCAAGACCTCCACTAGAAAACACAATAAACTTTTTGGAAGCTGGACAACTATCTTCATTTTTCAGAAACAGTGAAC
+
CCCCCFFFFF5BGGGGGGGFGGHHHHHHHHHHHHHHHHHHHHHHHHHHHHHHHGFGHIHIHHHGGGGGGHHGGEGGHHHHHHHHHHHHHHHHHHHHHHHHHHHHHHHHGHHHHHHHHHHHHHHHHHHHHHHGHHHHHHHHHHHHGHHHHHHHHHHHHHHHHEHHHHHHHHHHHHHHHHHHGGHHHHHHHHHGHGHHHHHGH=FGHHHHHHGGCGHHHHHHHGHFHHHHHHGGGGGGGGGFGGFGGGGGGGB
@M03495:530:000000000-LYBTV:1:2114:13605:23864 1:N:0:GTGCTCTG+TTCTTCCT
GTCAGCATGTGAGCTTTGGAGTGAAATCTCTTGTCTTAAGGAATAAAGGAAAAAGATTCCGTCGGAGGCTCGGTGCTCTACAGGTTCAACCTTTGTACTCTATTATTGCCTCACATTCCATCTCTTGTGAAAATATATTTGATTTGCTTTTCTGCAGGTTGTTTGCCAGGACTTTCCAAGACCTCCACTAGAAAACACAATAAACTTTTTGGAAGCTGGACAACTATCTTCATTTTTCAGAAACAGTGAAC
+
BBBBBFFFFFFFGGGGGFGGGGFFHHHBGHHHGGHHHGHHHGHHHHHHHGHHHBEGHHHHHHHEFGGGGHHGGGGGHHHHHHHHHHHHHHHHHHHHHHHHHFHHHHHGGGHHHHHHHHHGHFHHHHHHHHHBGHHGHHHHHHHH3FHHHHHHHHHFHHFHHEHHHHHHFHHGHHHGHGHHGFHHHHHHHHFGF1>GHHH<DDGHHHHHHHGGGHHHHHBCGHHHHHHHHHHHGGGGGGGFGGGFFEFFEG0
@M03495:530:000000000-LYBTV:1:2114:10720:23869 1:N:0:GTGCTCTG+TTCTTCCT
GTCAGCATGTGAGCTTTGGAGTGAAATCTCTTGTCTTAAGGAATAAAGGAAAAAGATTCCGTCGGAGGCTCGGTGCTCTACAGGTTCAACCTTTGTACTCTATTATTGCCTCACATTCCATCTCTTGTGAAAATATATTTGATTGGCTTTTCTGCAGGTTGTTTGCCAGGACTTTCCAAGACCTCCACTAGAAAACACAATAAACTTTTTGGAAGCTGGACAACTATCTTCATTTTTCAGAAACAGTGAAC
+
CCCCCFFFFFFFGGGGGGGGGGHHHHHGGHHHHHHHHHHHHHHHHHHHHGHHHBFGHHHHHHHGGGGGGFHGGGGGHHHHHHHHHHHHHHHHHGHHHHHHHHHHHHHHHHHHHHHHHHHHHHHGHHHFHHHBGHHHHHHHHGFG3BGHHHGHHHGHHHHHHGHHGGHGGGHHHHHHGHHHGHGHHHHHHHHHH<FGHFG<GGGDDGHHGHGGFFFEFHGFHHHHHHHHEHGBFGGGGGGGGEFGFGFGGG0
@M03495:530:000000000-LYBTV:1:2114:13472:23870 1:N:0:GTGCTCTG+TTCTTCCT
GTCAGCATGTGAGCTTTGGAAATTAGTAAATTCGATAACGACCACAGGGAGGGTGGTTTATCAACGGCAAAATATAGATCGGAAGAGCACACGTCTGAACTCCAGTCACGTGCTCTGATCTCGTATGCCGTGTTCTGCTTGAAAAAAAAAAAAAATTGAGAAAATATCGTGCAATGGGAGAGCGACTATACAAGCGATCAGTATACCAACTACGAAATAGACGTAGTACGAGAGTTCATAGCAACGACCAA
+
CCDEEFFFFFFFGGGGGGGGGGHHHHHHHHHHHGHHHGHGGGGGHHHHGFGGGBBEEGHHHHHHHGGGGGHHHHHHHHHHHGGGGHHHHHHHGHGHGHHHHHHHHHHHHGHHHGHHHHG?GHHFGHHHHGG/@FHHHHHHHGHFGHGGGGG@<-<.01:0.1:/1011.:.<.1100./....----<1<1100..<..<01::11100./00.....101:....<<B....-01:1111011.-.-99.
@M03495:530:000000000-LYBTV:1:2114:19277:23871 1:N:0:GTGCTCTG+TTCTTCCT
GTCAGCATGTGAGCTTTGGATGGTTCTGGTTTATCAACGGCAAAATATAGATCGGAAGAGCACACGTCTGAACTCCAGTCACGTGCTCTGATCTCGTATGCCGTCTTCTGCTTGAAAAAAAAAAAAAAATAGAACGCTAGATTTCAGTGAATAACAACAGAGTGGCCGTAGTGATGTATAACTGAATAGTAATTGTGATGAACTACGCTGCAGCAAGCGTAGTACGTCCAGGTAGCGTACCTATCGCGGAT
+
CCCCDFFFFFFFGGGGGGGGGGGHHHHHHHHHHHHHHHGGGGGHHHHHHGHHHGFFGGHHHHHHHGHHHGHGHHHHHHHHHHGHHHGHHHHHBHHHGGHHHHGGGHGHHHHHHHEGHHHGGB/C/>//-01111<..><.00<00=00<0=0=0000..///;0.:.--.:.:000;0000000:0000000000;;00000;000.-;../00.//.;..-.00./:..0/0000-..-.0000..----
@M03495:530:000000000-LYBTV:1:2114:12332:23876 1:N:0:GTGCTCTG+TTCTTCCT
GTCAGCATGTGAGCTTTGGAATTAGTAAATTCGTTGACGACAGAAGGAGCAAGATAACGACCACAGGGAGGGTGGTTTATCAACGGCAAAATATAGATCGGAAGAGCACACGTCTGAACTCCAGTCACGTGGTCTGATCTCGTATGCCGTCTTCTGCTTGAAAAAAAAAAAAATAATAATAATATCGTTCTTTCCTGTCTTTTACTATTTCTTTCTGTCTTTGATATCATTATGCTTGCCTAGTCTTGTCT
+
CCCCCFFFFFFFGGGGGGGGGGHHHHHHHHHHGHHHHHGGGGGHHHHHHHHHHBGHHHGGGGGHHHHGGGGGFGGGGHHHHHHHGGGGGHHHHHHHHHHHGGGGHHHHHHHGHHHGHHHHHHHHHHHHGHH/?GHHGHGHHHGGHHHHGGGHGHHHHHHGGGHHHGGGGG-9-.900;00000000./:.;0000;0;000000;0000000000;00000900;0000000000000.0;0/00090000
@M03495:530:000000000-LYBTV:1:2114:6477:24049 1:N:0:GTGCTCTG+TTCTTCCT
GTCAGCATGTGAGCTTTGGAGTGAAATCTCTTGTCTTAAGGAATAAAGGAAAAAGATTCCGTCGGAGGCTCGGTGCTCTACAGGTTCAACCTTTGTACTCTATTATTGCCTCACATTCCATCTCTTGTGAAAATATATTTGATTGGCTTTTCTGCAGGTTGTTTGCCAGGACTTTCCAAGACCTCCACTAGAAAACACAATAAACTTTTTGGAAGCTGGACAACTATCTTCATTTTTCAGAAACAGTGAAC
+
CBCDDFFFFFFFGGGGGGGGGGHHHHHHHHHHHHHHHHHHGHHHHHHHHHHHH2EFHHIHHIHGGGGGGHHGGGGGHHHHHGHHHHHHHHHHHHHHHHHHHHHHHHHHHHHHHHHHHHHHHHHGHHHHHHGDGGHHHHHHHHHFDGGHHHHHHHGHHHHHHGHHHHHHHHHHHHHHHGHHHHHHHHGHHHHBGGHHHHHCGDDGHHHHHHGGGFHHHHHHHHHHHGHHGHGGGGGGGGGGG;FGGGFFGGF
@M03495:530:000000000-LYBTV:1:2114:10336:24110 1:N:0:GTGCTCTG+TTCTTCCT
GTCAGCATGTGAGCTTTGGAGGGCAAGAAGTGGTTGTGACTGGTTTATCAACGGCAAAATATAGATCGGAAGAGCACACGTCTGAACTCCAGTCACGTGCTCTGATCTCGTATGCCGTCTTCTGCTTGAAAAAAAAAAAAAAGAGAACAAACGAAATAAGAAACATACAGCGGATGCATGTTAACATTCTAATGTCACATATCAAGGGCAACATGGCAGCATAGAGGTGTAAATACAGTGTGTTGACATTG
+
DDDDEFFFFFFFGGGGGGGGGGGGGGGGHHFGHGGGGGHHHHHHHHHHHHHHGEFGGHHHHHHHHHHHGGGGHHHHHHHGHHHGHHHHHHHHHHHHGHHHGHHHHH4GHHGGHHHHGGGHGHHHHHHHHHHDGGGGAD@<<<..</00//.......11111//<010010-----/01111111111111111<11<1101:1100....../0/./...<101:/0.:011:10011111./.10<111
@M03495:530:000000000-LYBTV:1:2114:17400:24156 1:N:0:GTGCTCTG+TTCTTCCT
GTCAGCATGTGAGCTTTGGACTCCTGACTGGTTTATCAACGGCAAAATATAGATCGGAAGAGCACACGTCTGAACTCCAGTCACGTGCTCTGATCTCGTATGCCGTCTTCTGCTTGAAAAAAAAAAAAAAATAACAACAATCAGTGATATCATGGTCGAAGAGTGGTTAATGATATAGTCTAGTTGTAGCAGATGGGCTAGGCACTCCTTATAAGTATAGACTCACTATGACGCTATGACCGGCACGACTT
+
CCCCCFFFFFFFGGGGGGGGGGHHHHHHHHHHHHHHHHHHGGGGGHHHHHHHHBFHGGGGHHHHHHHGHHHGHHHHHHHHHHHHGHHHGHHHHHFGHHGGHHHHGGGHGHHHHGHHHHHHHGGGGF///<-0111<1...0000=000<000000<0-:....00.0.000000000000000000000000/<00../.../0.<//0:000<000<000000:000000<.....:0:09----..-.9
@M03495:530:000000000-LYBTV:1:2114:6533:24162 1:N:0:GTGCTCTG+TTCTTCCT
GTCAGCATGTGAGCTTTGGACCAGCCTGAGTCCCTGGTTTATCAACGGCAAAATATAGATCGGAAGAGCACACGTCTGAACTCCAGTCACGTGCTCTGATCTCGTATGCCGTCTTCTGCTTGAAAAAAAAATAAGAAAGTAAAGGGAGATAACAGCGATGTGGCTGGACCAGGTGATACGTAGGCTTGTATCCACACGGAATGATATTGATGTACAAGACATCATGCCTTTGAGATACTATGTCATGAAGG
+
CCCCCFFFFFFFGGGGGGGGGGHHHGHHHHHHHHHHHHHHHHHHHHGGGGGHHGGHHHHHHHGGGGHHHHHHHGHHHGHHHHHHHHHHHHGHHHGHHHHG4GGHGGHHHHGGGHGHHHHHHFFFFHHGFG/0>D2D221=11111////011<110--..>00.<..../.<.;00;;0.:0..00/-.0000900.---..;9;09000;0090000///900000000000..00000000000:0:00
@M03495:530:000000000-LYBTV:1:2114:24337:24192 1:N:0:GTGCTCTG+TTCTTCCT
GTCAGCATGTGAGCTTTGGATGGTTCTGGTTTATCAACGGCAAAATATAGATCGGAAGAGCACACGTCTGAACTCCAGTCACGTGCTCTGATCTCGTATGCCGTCTTCTGCTTGAAAAAAAAAAAAGAATAGCGTTGCGGAGGTGTGCGAGGAATTACAGTGTAAAATCTTCGTATCGGCGTGCATTCGTATTCACGTCAATTGTGATAGCAAGTGATGGAGGTAGTACGCATGACTGCGTATGCTCATTT
+
BBBBBFFFFFFFGGGGGGGFGGGFGHHFHGHHHHHHHHGGGGGHHGHHHHHHHFEGGGHHHHHHHGHHHAGGHHHHHHHHHFGHHHGHHHHH4GHHFFHHHHGGGGGFFHHHHHHHHHHEE/>@////01111///->-----<<0.=..---/00000000000009C0009///;.----=..000//./////.....///9////////:///////.../////....9/////.99.////;/9/
@M03495:530:000000000-LYBTV:1:2114:6077:24237 1:N:0:GTGCTCTG+TTCTTCCT
GTCAGCATGTGAGCTTTGGTTTATCAACGGCAAAATATAGATCGGAAGAGCACACGTCTGAACTCCAGTCACGTGCTCTGATCTCGTATGCCGTCTTCTGCTTGAAAAAAAAAACAAAACAATTCATAGATGATACGCCACCCAAACAATTTAGACATGGAGTCCACAACAAGTATCTATGCAATACCGCTAACATTAGACATAACTAGACATCTAATACCTGTCAATCCTACAATCAACTAATCAATTTA
+
BBBBBFFFFFFBFGGGGGGCGGHHHHHHGGGGGHHHHHHHHHHHGGGGHHHHHBFEGHFGGHHHHHFHHHHHGGHHGHGHHD5FFGFGHHHHGFGHGGFHGHHHHHHGHFFGB</??B00//22>22@2222@221//<A/0/>.<.0<1111>11=00/</CF000/..<.;00:000000:000/;.---.//000;0B0000/000000000000009;00/00/9.///////;/;BF///9/////
@M03495:530:000000000-LYBTV:1:2114:10051:24250 1:N:0:GTGCTCTG+TTCTTCCT
GTCAGCATGTGAGCTTTGGAGTGAAATCTCTTGTCTTAAGGAATAAAGGAAAAAGATTCCGTCGGAGGCTCGGTGCTCTACAGGTTCAACCTTTGTACTCTATTATTGCCTCACATTCCATCTCTTGTGAAAATATATTTGATTGGCTTTTCTGCAGGTTGTTTGCCAGGACTTTCCAAGACCTCCACTAGAAAACACAATAAACTTTTTGGAAGCTGGACAACTATCTTCATTTTTCAGAAACAGTGAAC
+
?AABBFBFFFFFGGGGGGFGCFGFHHFDGHHHHHHHHHHHFHHHHHHHHHHHHHGGFHHGHFHGGGG0F1GEG1BEHGHGHFHHHHFHGFFHFHHHHFHF@BGHHHHHHHHHHHHHHHHHHGFHGHHEE4G4BFGHHHFHHDG43BFHFGHHHHHHBGCGHC?CFBGGGGHE0GHHHHHHFHHHGHHGHGFFHFFGHGH.GDGHGHHHHFGGHHFHHHHGHHHHHFHHHFGFFGGGGGGGGGFFGGFBFFB
@M03495:530:000000000-LYBTV:1:2114:24591:24254 1:N:0:GTGCTCTG+TTCTTCCT
GTCAGCATGTGAGCTTTGGAGTGAAATCTCTTGTCTTAAGGAATAAAGGAAAAAGATTCCGTCGGAGGCTCGGTGCTCTACAGGTTCAACCTTTGTACTCTATTATTGCCTCACATTCCATCTCTTGTGAAAATATATTTGATTGGCTTTTCTGCAGGTTGTTTGCCAGGACTTTCCAAGACCTCCACTAGAAAACACAATAAACTTTTTGGAAGCTGGACAACTATCTTCATTTTTCAGAAACAGTGAAC
+
CCCCCFFFFFFFGGGGGGGGGGHHHHHHHHHHHHHHHHHHHGHHHHHHHHHHHHFGHIIIHHHGGGGGGHHGGFGGHHHHHHHHHHHHHHHHHHHHHHHHHHHHHHHHHHHHHHHHHHHHHHHHHHHHHHH?FGHGHHHHHHHHFGGHHHHHHHGHHHH2FEHHHHHHHHGHHHHHHHGHHHHHHHHHHHHHFGGHHHHCGGGGHHHHHHGGEHHHHHHGHHHHHHHHHHGGGGGGGGGGGFGGGGGGGG9
@M03495:530:000000000-LYBTV:1:2114:22020:24256 1:N:0:GTGCTCTG+TTCTTCCT
GTCAGCATGTGAGCTTTGGAGTGAAATCTCTTGTCTTAAGGAATAAAGGAAAAAGATTCCGTCGGAGGCTCGGTGCTCTACAGGTTCAACCTTTGTACTCTATTATTGCCTCACATTCCATCTCTTGTGAAAATATATTTGATTGGCTTTTCTGCAGGTTGTTTGCCAGGACTTTCCAAGACCTCCACTAGAAAACACAATAAACTTTTTGGAAGCTGGACAACTATCTTCATTTTTCAGAAACAGTGAAC
+
BABCCFFFFFFFGGGGGGGGGGHHHHHHHHHHHHHHHHHHHHHHHHHHHHHHHAEGHIIIHHHGGGGGGHHGGGGGHHHHHHHGHHHHHHHHHHHHHHHHHHHGHHHHHHHHHHHHHHHHHHHHHHGHHHHFGHHHHHHHHHHHBGFHHHHGHGHHGHHHHGHHHHHHHHHHHHHHHHHHHHHHHHHHHHFGH=GHHHHEHDHHHHHHHHGGHHGGHHHHHGHHHHHHHHGGGGGGGGGGGGGGGGFFFF0
@M03495:530:000000000-LYBTV:1:2114:9179:24261 1:N:0:GTGCTCTG+TTCTTCCT
GTCAGCATGTGAGCTTTGGAATTAGTAAATTCGTTGACGACAGAAGGAGCAAGATAACGACCACAGGGAGGCTGGTTTTCAACGGCAAAATATAGATCGGAAGAGCACACGTCTGAACTCCAGTCACGTGCTCTGATCTCGTATGCCGTCTTCTGCTTGAAAAAAAAAAACAATACTGCGGAGGAATTCTTGCATATGTGTGTCCGCCGTTAGAATGCTAATTCCACATTGATTGTCTCTCACACTTATCT
+
BBBBBFFFFF5BFGGCGGGGGGHHHHHHHHHHGHHHHHGGGGGHHHGHHHHHHGHFHHGGGGGHHHHGGGEGHHGGGHGHHDHGGGGGHHHHHHHHHHGGCGGHGHHHHHCHHHGHHHHHHHEHHHHGFGFGHHHHF2>FGFGHHGHC<@FAFHFFHHBF1FDF<D-@--...09/000.----.9;0000000B00////..9:.;.--.;.//9///////;/////9////9/9//;/////////;/
@M03495:530:000000000-LYBTV:1:2114:23294:24359 1:N:0:GTGCTCTG+TTCTTCCT
GTCAGCATGTGAGCTTTGGAGTGAAATCTCTTGTCTTAAGGAATAAAGGAAAAAGATTCCGTCGGAGGCTCGGTGCTCTACAGGTTCAACCTTTGTACTCTATTATTGCCTCACATTCCATCTCTTGTGAAAATATATTTGATTGGCTTTTCTGCAGGTTGTTTGCCAGGACTTTCCAAGACCTCCACTAGAAAACACAATAAACTTTTTGGAAGCTGGACAACTATCTTCATTTTTCAGAAACAGTGAAC
+
BBBBBFFFFFFFFBGGFGGGGGGB5AGFHFHHFHHHHHHGGGHFHHHHGHGHHEEFHHFHHHFEC?EEE1BEGEE@GFHHHHFFEGGHHHFGHHHHHHHHHHHHFHHFFHHFFHFHHFHHHHHFFHFFGGHDGHGHHHHFGFHH3FGGHGDGGFFFHFFHHGHHGHHHGHHHGHHHBGHHHHHGFGHHGHFD11<FGGHA0=DHFHHHHHGGCGBCGFF.CC.CCGGCGFGFF9BFGFFFFFFFFGGFGG0
@M03495:530:000000000-LYBTV:1:2114:7720:24366 1:N:0:GTGCTCTG+TTCTTCCT
GTCAGCATGTGAGCTTTGGAATTAGCTGGTTTATCAACGGCAAAATATAGATCGGAAGAGCACACGTCTGAACTCCAGTCACGTGCTCTGATATCGTATGCCGTCTTCTGCTTGAAAAAAAAACAGACCCTACTTCCTATCTCGTCAGCCATCATCTTCTTACAAACAATTACGTGCTTGACTGCTCAAAAAACCAGTTGAACACTATCTGCCGAAGCAGCCATCTTACGCGACTCATCAGCTGCGCTCAT
+
BABBBFFFFFFFGGGGGGGFFGFFHHHHFHGEGGGBHFEEGEEGFFGHHHHHHFEEGGGFHGGHHGHHHFHFHHFHHHHFHFGHHGGHHHBB444FFFFHHDE?EFEF4BGE3GFFF3GF////?220/<22022>@221111?F//<1001111>>11<=11<11.0.00=0./<..=0.000:00;000:-...;;000;00/0/0000;0-----/;/..;;////.9----9//9//////--;../
@M03495:530:000000000-LYBTV:1:2114:15794:24419 1:N:0:GTGCTCTG+TTCTTCCT
GTCAGCATGTGAGCTTTGGAGGGCAAGAAGTGTGGTTTATCAACGGCAAAATATAGATCGGAAGAGCACACGTCTGAACTCCAGTCACGTGCTCTGATCTCGTATGCCGTCTTCTGCTTGAAAAAAAAAAAAATAAATAAATGAAATGGTACGCGCTATTTTTAGTAACGATCGTGACACAATCAGTATAGTATAAGCGGATTGGACACTTACGTGTTTCCAATGTTGCAAGCAGACGTCCACTGAAGTCT
+
BBBCCFFFFFFFGGGGGGGGGGGGGGGFFHFFFGGHGHHHHHHHGGGGGHHHHDGHHHHHGGGGHHHHHHHGHHHGHHHHHHHHHHHHGHHHGHHHHHBGHHGGHHHHGGGHGHHHHHHGHFHHHGGGDA//>011111111110=000=00<.---<.0000./0<00.<..-<./.0</.000<<0000<00000:--<-./.000.0000.///</00000000000<0.///.<....0<000:000
@M03495:530:000000000-LYBTV:1:2114:7649:24437 1:N:0:GTGCTCTG+TTCTTCCT
GTCAGCATGTGAGCTTTGGAATTAGTAAATTCGTTGACGACAGAAGGAGCAAGATAACGACCACAGGGAGGGTGGTTTATCAACGGCAAAATATAGATCGGAAGAGCACACGTCTGAACTCCAGTCACGTGCTCTGATCTCGTATGCCGTCTTCTGCTTGAAAAAAAAAAAAACAAATATATATTCTTAACTGAGTAAGTTTATAATCTAGAGATCTTAGTACATAATGAATGATAGACTACATCGGATCC
+
DDDDDFFFFFFFGGGGGGGGGGHHHHHHHHHHGGHHHHGGGGGHHHHHHHHHHFGHHHGGGGGHHHHGGGGGEFGGGHHHHGHHGGGGGHHHHHHHHHHHGGGGHHHHHHHGHHHGHHHFHHHHHHHHGHHGGHHHHHDGGHGDFFGHGGGHGHHHHHHHHHHHHGGCGE-;-...:0000;:000:00:00:000:00000000B0000;0000000:0;:0000000000:0:0000;0/000....-/
@M03495:530:000000000-LYBTV:1:2114:21163:24448 1:N:0:GTGCTCTG+TTCTTCCT
GTCAGCATGTGAGCTTTGGACTCCTGACTGGTTTATCAACGGCAAAATATAGATCGGAAGAGCACACGTCTGAACTCCAGTCACGTGCTCTGATCTCGTATGCCGTCTTCTGCTTGAAAAAAAAAAAAAAATCGATATAATCTTTGCGTTCCCGCTTAATGCGAGACAGGAAGAATCGTTGCGACACTCGCAGGCCTGCGTTTGCTATAGTTTTTGCCAACTCAGTAACTCACCTATCAGCATACACATGT
+
DDDDDFFFFFFFGGGGGGGGGGHHHHHHHHHHHHHHHHHHGGGGGHHHHHHHH5DGGGGGHHHHHHHGHHHGHHHHHHHHHHHHGHHHGHHHHHFHHHGGHHHHGGGHFHHHHGHHGHHHHEGGGB////-01.0<.-00000=00=-.../:.--..0000.<--.//.</:./0:.../.<<---0:<--.9..<..-..-.0<00<0<000.90000.<00000000000<<B000000:0000000:
@M03495:530:000000000-LYBTV:1:2114:15631:24461 1:N:0:GTGCTCTG+TTCTTCCT
GTCAGCATGTGAGCTTTGGTCCAGCCTGAGTCCCTGGTTTATCAACGGCAAAATATAGATCGGAAGAGCACACGTCTGAACTCCAGTCACGTGCTCTGATCTCGTATGCCGTCTTCTGCTTGAAAAAAAAATAGAAACTGAACGCGCACGAGTTGGCGTTGTATTTCCATCAGTGCACGCACACTGACGCTGAAACACTGTAGCCCATGTCCAAGTAGTCCAAGCACTGCGCCGCCAAGCAACCAATACGC
+
CCCCBFFFFFFFGGGGGGGGGGHHHGHHHHFHHHHHHHHHHHHHHHGGGGGHHHHHHHHHHHGGGGHHHHHHHGHHHGHHHFHHHHHHHHGHHHGHHHHB4BFHFFHHHHGGGHGHGGHHHHFHHGHGCG?F222@222111?0?/----.-..0//-<-:.0000000:00000000.----./;C/....;00;/.0000000/.//;://9///:;/////./////.-.-;---..//..;.//;..
@M03495:530:000000000-LYBTV:1:2114:25528:24469 1:N:0:GTGCTCTG+TTCTTCCT
GTCAGCATGTGAGCTTTGGAGGGAAAGAAGTGGTTGTGACTGGTTTATGAAAGGCATTACGTCGATCGGTCGGGCCTCTGCAGGTTCACCAGTTACGTGCTATGATTTCGTCTCATGCCTTCTCTTGGGAAAATATATTTGATTGGCTTTTCTGCAGGTTGTTTGCCAGGACTTTCCAAGACCTCCACTAGAAAACACAATAAACTTTTTGGAAGCTGGACAACTATCTTCATTTTTCAGAAACAGTGAAC
+
AAAAAFFFFFFFGGGGGGGGG?E0BGE000D1FF00B0F221/B10B12DF110/B1111/B0A//0A///>/////011121B01B11B10B122/00?F2B1BG22F0F//02211B1BGH1>G11/?G/F>GDFDDDFBFHFAGHFHHHGHHGFHHHHGHHHFHHFAFGHHHGHHHHHHGHHGHHFGFHB;:GCGECC:C0GHFHGHGGGG/A00/;FFGEGGGGGGGGGGGGGEFFFBF/FFFFFF9
@M03495:530:000000000-LYBTV:1:2114:15509:24495 1:N:0:GTGCTCTG+TTCTTCCT
GTCAGCATGTGAGCTTTGGAATTAGTAAATTCGTTGACGACAGAAGGAGCAAGATAACGACCACAGGGAGGGTGGTTTATCAACGGCAAAATATAGATCGGAAGAGCACACGTCTGAACTCCAGTCACGTGCTCTGATCTCGTAGGCCGTCTTCTGCTTGAAAAAAAAAAAAAAACGCCACCAGTGAAGTATCATCAACATGTGCACCCACTCACCCAAACTCGGTCGTCACACAGGTCCCAGATGCCCAC
+
BBBBBFFFFFFFGGGGGGGFGGHHHGHGHHHHGFGHHHGFGGGHHHHHHHHHHGGHHHGGGGGHHHHGFEEG>FGEFHGHHBGHFEGGGHHHHHHHHHHHGEGGAHGFFHHGGGHFHHHFHFGFGHHHGHH/?GFHF<FGGHF/??FGGCGHGHHHGHHHFGBGHFGGF----:-.---:...99//////;B/////9///////9/....///....../9.9..--...//...///;//./9//;/.
@M03495:530:000000000-LYBTV:1:2114:22388:24505 1:N:0:GTGCTCTG+TTCTTCCT
GTCAGCATGTGAGCTTTGGAGGGCAAGAAGTGTGGTTTATCAACGGCAAAATATAGATCGGAAGAGCACACGTCTGAACTCCAGTCACGTGCTCTGATCTCGTATGCCGTCTTCTGCTTGAAAAAAAAAAAAATAAAATTAATAGACAATCATAGCTCATTCATTACAGTTACATGTATCATGGAGGAGCTCAATCGTACAGACTATATTGTTAATACTGCTTGTTTACAGCTACTGTTTGCTCTCACAGT
+
CBCCCFFFFFFFGGGGGGGGGGGGGGGGHHGGGGGHGHHHHHHHGGGGGHHHHDFGHHHHGGGGHHHHHHHGHHHGHHHHHHHHHHHHGHHHGHHHHHFHGHGGHHHHGGGHGHHHHHHHHHHHHGGGCC>/>0111111111100<0/000000<=00=00000:00:0;00000;00000000:....:00000;....00:0000000;000000000000.:/0;000090;0090/0000900000
@M03495:530:000000000-LYBTV:1:2114:23107:24522 1:N:0:GTGCTCTG+TTCTTCCT
GTCAGCATGTGAGCTTTGGAATTAGTAAATTGTTGACGACAGAAGGAGCAAGATAACGACCACAGGGAGGGTGGTTTATCAACGGCAAAATATAGATCGGAAGAGCACACGTCTGAACTCCAGTCACGTGCGCTGATCTCGTATGCCGTCTTCTGCTTGAAAAAAAAAAAAATAATCAGACATTGCTGATGACCTAACTTCACGACAAGTACATCATCCAAGAACTACGTTACAGCACATCAGTATGAGTA
+
BCCCCFFFFFFFGGGGGGGGGGHHHHHHHHHHHHHHHGGGGGHHHHHHHHHHHBFGHGGGGGHHHHGGGGGEFGGGHHHHHGHGGGGGHHHHHHHHHHHGGGGHHGHHHHGHHHGGHHHHHHHHHHHGHHH/BDGGHFHHHGGG>FGGGGHGHHHHHHHHHHHFGGGGB-;-900900000/00000000000900090;00;..--:.00:00;0000000./9000../;.009/.;;:000000;000
@M03495:530:000000000-LYBTV:1:2114:14794:24546 1:N:0:GTGCTCTG+TTCTTCCT
GTCAGCATGTGAGCTTTGGAATTAGTAAATTCGTTGACGATAGAAGGAGCAAGATAACACCACAGGGAGGGTGGTTTATCAACGGCAAAATATAGATCGGAAGAGCACACGTCTGAACTCCAGTCACGTGCTCTGATCTCGTATGCCGTCTTCTGCTTGAAAAAAAAAAAAATAAGAAAACATGACAAGAACAGTGCTTTCGTACAATCAATATAAACACCAAAACAATGAACTCATATCCAGACACTAAA
+
DCCDDFFFFFFFGGGGGGGGGGHHHHHHHHHHGGHHHHGGGGGHHHHHHHHHH2FHHHHHGHHHHHGGGGGBFFGGHHHHHGHGGGGGHHHHHHHHHHHGGGGHHHHHHHGHHHGHHHHHHHHHHHHGHHH?FHHHHBFHHGGHFHHGFGHGHHHHHHHHHHHHGGGG@<<<.011<1///.000001.////<11<1111../9.1100011111101.....9...001111101111110<<//0/:0
@M03495:530:000000000-LYBTV:1:2114:16280:24555 1:N:0:GTGCTCTG+TTCTTCCT
GTCAGCATGTGAGCTTTGGAATTAGTAAATTCGTTGACGACAGAAGGAGCAAGATAACGACCACAGGGAGGGTGGTTTATCAACGGCAAAATATAGATCGGAAGAGCACACGTCTGAACTCCAGTCACGTGCTCTGATCTCGTATGCCGTCTTCTGCTTGAAAAAAAAAAAAAAAAAACAATAACAGATAGTATGATGATAACAATAAAACATAGTATATGCATTACAGTAAGAGGAACATCGCACTGAGC
+
DDDDDFFFFFFFGGGGGGGGGGHHHHHHHHHHGHHHHHGGGGGHHHHHHHHHHHHHHHGGGGGHHHHGGGGGEGGGGHHHHHHHGGGGGHHHHHHHHHHHGGGGHHHHHHHGHHHGHHHHHHHHHHHHGHH/FGHHGHBGHHGGFFGGGGGHGHHHHHHHHHHHHGGEFF-<----9-...00000:/0:0<<000000000<00000000.00<0000<0000::000<0:000.././0:...--/000
@M03495:530:000000000-LYBTV:1:2114:21836:24580 1:N:0:GTGCTCTG+TTCTTCCT
GTCAGCATGTGAGCTTTGGAGTGAAATCTCTTGTCTTAAGGAATAAAGGAAAAAGATTCCGTCGGAGGCTCGGTGCTCTACAGGTTCAACCTTTGTACTCTATTATTGCCTCACATTCCATCTCTTGTGAAAATATATTTGATTGGCTTTTCTGCAGGTTGTTTGCCAGGACTTTCCAAGACCTCCACTAGAAAACACAATAAACTTTTTGGAAGCTGGACAACTATCTTCATTTTTCAGAAACAGTGAAC
+
BBBBBFFFFFFFGGGGGGGGGGGHHHHHHHHHHHHHHHHHHHHHHHHHHHHHHGEGHHHHHHHGGGGGGGFGGEGGHHHHHHHHHHHHHHHHHHGHHHHHHHHHHHHHHHHHHHHHHHHHHHHHHHHHHHHBGHHHHHHHHHHB3FGHHHHGGFFHHHFHHEGHHHHHHHHHHHHHHGHHHHGHHHHHHHHHH1<FEHHEGGHHHHHHHHGGHHHHHHHHHHFFHHHHHGBFFGFGGGGGGGFGGFCFGGF
@M03495:530:000000000-LYBTV:1:2114:10526:24611 1:N:0:GTGCTCTG+TTCTTCCT
GTCAGCATGTGAGCTTTGGTCCAGCCTGAGTCCTGGTTTATCAACGGCAAAATATAGATCGGAAGAGCACAAGTCTGAACTCCAGTCACGTGCTCTGATCTCGTATGCCGTCTTCTGCTTGAAAAAAAAAATACAAGATAGAAGTAACCAAAGGTAATCGGAATGCATCTATGAACAGGCTTATGTGTAGCTATCTAGACAATCAAATTAGGTAATGATGACATTATATACTTATACCATGATTGTGGGTG
+
BBCCCFFFFFFFGGGGGGGGGGGHHGHHBHGHHHHHHHHHHHHHHGGGGGGFHBFGHHHHHGEFGHHFHHHHHHFGEDGHHFGBHHHHHGHHHGHHHHHBGHHGGHHGGGGGHGGHHHHHHFCGGFFDC</0D2F@2@11111<?1<111?/0011><>...>.110<000000000/...//0;000000;0;/000000/0/00000:00;00;0000000000;000000000000000;090;.:9.
@M03495:530:000000000-LYBTV:1:2114:7895:24621 1:N:0:GTGCTCTG+TTCTTCCT
GTCAGCATGTGAGCTTTGGAGTGAAATCTCTTGTCTTAAGGAATAAAGGAAAAAGATTCCGTCGGAGGCTCGGTGCTCTACAGGTTCAACCTTTGTACTCTATTATTGCCTCACATTCCATCTCTTGTGAAAATATATTTGATTGGCTTTTCTGCAGGTTGTTTGCCAGGACTTTCCAAGACCTCCACTAGAAAACACAATAAACTTTTTGGAAGCTGGACAACTATCTTCATTTTTCAGAAACAGTGAAC
+
CBCBBFFFFFFFGGGGGGGGGGHHHHHHGHHHHHHHHHHHHGHHHHHHHHHHHAEFHHHHHHHGGGGGGHHGGFGGHHHHHHHHHHHHHHHHHHHHHHHHHHHHHHHHHHHHHHHHHHHHHHHHHHHHHHH4FGHHHHHHHHHB3FGHHHHHHHHHHHHHHGHHHGHHGHHGHHHHHHHHGHHHHHHHHGHFHFHFHHGEHDFHHFHHHHGGFCGEFHHHHGHHHHHHHHFGGGGGGGGGFFFGFGFGGGB
@M03495:530:000000000-LYBTV:1:2114:6375:24706 1:N:0:GTGCTCTG+TTCTTCCT
GTCAGCATGTGAGCTTTGGTTTATCAACGGCAAAATATAGATCGGAAGAGCACACGTCTGAACTCCAGTCACGTGCTCTGATCTCGTATGCCGTCTTCTGCTTGAAAAAAAAAAAAAAAAAACGACAAATCCAACGAAGCGAAGGACATAGAGACTGTAAGTGGACAACTACACTGCGATACGCACGTCATAAAGGACTATATCAGCTAGCAATGACCAAGACACCACAAAGTGTCTACTGTGACGACACG
+
BBBBBFFFFFFBGGGGGGGFGGHHHHHHGGGGGHGHHHGHHHHHGGGGHHHHHFFFHHHGHHHHHHHHHHHHGHHHGHHHH555FGFGHHHHGFGHGHHHHGHHGHHHHGGGBB@////-->.-<-<-/00/00/..;.--.;-..99000900900;00;0000/0..///9/0//.-..9...9-..;.////999//9//9///////;//////:..../.......///9///////99/..---.
@M03495:530:000000000-LYBTV:1:2114:14115:24713 1:N:0:GTGCTCTG+TTCTTCCT
GTCAGCATATGAGCTTTGGTCCAGCCTGAGTCCTCTGGTTTATCAACGGCAAAATATAGATCGGAAGAGCACACGTCTGAACTCCAGTCACGTGCTCTGATCTCGTATGCCGTCTTCTGCTTGAAAAAAAAGAAAACACATTATGCCACATAGAAACCTACAACCATCGAACTGATAACGTTACCCTGATCACCCTTATCATCATCAGTCTACACCATCCGTGCAAATCAACAAGCATCCGCAGGATAGAA
+
CCCCCFFFFFFFGGGGGGGGGGHHHGHHHHHHHHHHHHHHHHHHHHHGGGGGHAFHGHHHHHHGGGGHHHHHHHGHHHGHHHHHHHHHHHHGHHHGHHHHHBGHHFGHHHHGGGHGHHHHHHHHHHFHCGG/C02@2/0/2211@11=?01111110?<1011>..11.<<..00=D0<</<<.0/0:/0:0//.;/00:;0000;90000000:9.00......9000:0/0././00/..9:-.:0B00
@M03495:530:000000000-LYBTV:1:2114:17763:24724 1:N:0:GTGCTCTG+TTCTTCCT
GTCAGCATGTGAGCTTTGGAGTGAAATCTCTTGTCTTAAGGAATAAAGGAAAAAGATTCCGTCGGAGGCTCGGTGCTCTACAGGTTCAACCTTTGTACTCTATTATTGCCTCACATTCCATCTCTTGTGAAAATATATTTGATTGGCTTTTCTGCAGGTTGTTTGCCAGGACTTTCCAAGACCTCCACTAGAAAACACAATAAACTTTTTGGAAGCTGGACAACTATCTTCATTTTTCAGAAACAGTGAAC
+
DDDDDFFFFFFFGGGGGGGGGGHHHHHHHHHHHHHHHHHHHHHHHHHHHHHHHGGGHIHHHIHGGGGGGHHGGGGGHHHHHHHHHHHHHHHHHHHHHHHHHHHHHHHHHHHHHHHHHHHHHHHHHHHHHHHFGHHHHHHHHGHHHHHHHHHHHHHHHHHHHGHHHHHHHHHHHHHHHHHHHHHHHHHHHHFHHGGHHHHEFGGHHGHHHHGGEHFHHHHHHHHHHHHHHHGGGGGGGGGGFGGGGGFFGG0
@M03495:530:000000000-LYBTV:1:2114:6880:24727 1:N:0:GTGCTCTG+TTCTTCCT
GTCAGCATGTGAGCTTTGGGGAGGGTGGTTTATCAACGGCAAAATATAGATCGGAAGAGCACACGTCTGAACTCCAGTCACGTGCTCTGATCTCGTATGCCGTCTTCTGCTTGAAAAAAAAAAAATGCCACTGGACAGGATAACTCTAGGTGTACACCAAGTGGCCGACGTCTATGAACACTTGGCACTAACAGCACTCTTGCCTATAGTCAATCATGGACTGATGTCTTCACCTTATGCTACATATCATC
+
BABCCFFFFFFFGGGGGGGGGFGGGGGEGGHHHHHHHGGGGGHHHHHGHHHHH1EFGHHHHHHHGHGHGFHHHHHHGFHHHEHHHGHHHHH4GGHEGHHHHGEEHGHFHHHHHHHHFHGCDB//-011<11110>01<..0000<00=00<000:00/...00;..-----.9.090000;0;0;/00/0///9.;.:///;;//:99///////////;//:/;////::9//////////::///////
@M03495:530:000000000-LYBTV:1:2114:22662:24753 1:N:0:GTGCTCTG+TTCTTCCT
GTCAGCATGTGAGCTTTGGAGTGAAATCTCTTGTCTTAAGGAATAAAGGAAAAGGATCCGGCCGGAGCCTCGGTGTTTTCAAGGTCAAACCTTTGACTTCTATATTTCCTTCACTTCCCTTCCTTGGGGAAATTATTTTTGTTTGCTTTTCTTCCAGGTTGTTTCCAAGGATTTCCCAAGACCTCCACTAGAAAAACCATAAACCTTTTGGGAGGCTGGCAAACTATCTTCTTTTTTAAGAACAAGTAAAA
+
CBCCCFFFFFFFGGGGGGGGGGGGHHHHHHHHHHHHHHHHHHHHHH5F3FGHH322B3B2200A00A0132B1111122444B3B33B4B1BG334344444B44D44D443334D3D233233D33/<?F/23233DG3/2B2@22DGH222222D2@10CG01@11?/01?F1>1F0.0>01>.0/0/00D=/...<000;0/;GHH0A.;.-..;../=..0000;000;CFG-.00;C///9;0;90
@M03495:530:000000000-LYBTV:1:2114:12652:24761 1:N:0:GTGCTCTG+TTCTTCCT
GTCAGCATGTGAGCTTTGGAGTGAAATCTCTTGTCTTAAGGAATAAAGGAAAAAGATTCCGTCGGAGGCTCGGTGCTCTACAGGTTCAACCTTTGTACTCTATTATTGCCTCACATTCCATCTCTTGTGAAGATATATTTGATTGGCTTTTCTGCAGGTTGTTTGCCAGGACTTTCCAAGACCTCCACTAGAAAACACAATAAACTTTTTGGAAGCTGGACAACTATCTTCATTTTTCAGAAACAGTGAAA
+
BAABBFFFFFFFGGGGGGGGFFHHHFGDFGHHHGGGHHHHHFCGEFFBHFHHH2EEHHHHHHHAFGGEGHHGGEGGHHFHHHGHHFHFHHFHGHHHGHBGHGHHHHH4FGGFHHHHHHHBHFH3GHHGEDH4BBGGFFHHHGFHBGFHHHHGHHHHHHHHGCHHHHGHC/GGGHHHGHHFFGHFHEHGHHH1><>G.CGED<<<GDDHHHCCCGEGHHBGGFHHFFGCCCFGGGGGGGGBB09BFGB09F0
@M03495:530:000000000-LYBTV:1:2114:15992:24793 1:N:0:GTGCTCTG+TTCTTCCT
GTCAGCATGTGAGCTTTGGAGTGAAATCTCTTGTCTTAAGGAATAAAGGAAAAAGATTCCGTCGGAGGCTCGGTGCTCTACAGGTTCAACCTTTGTACTCTATTATTGCCTCACATTCCATCTCTTGTGAATATATATTTGATTGGCTTTTCTGCAGGTTGTTTGCCAGGACTTTCCAAGACCTCCACTAGAAAACACAATAAACTTTTTGGAAGCTGGACAACTATCTTCATTTTTCAGAAACAGTGAAC
+
CBCCCFFFFFFFGGGGGGGGGGHGHHHHHHHHHHHHHHGHGHHHHHHHHHHHHHGGHHGHHGHGGGGGGHHGGGGGHHHHHHGHHHHHHHHHHHHHHHHHFHHHHHHHHHHHGHHHHHHFHHHHHGHHGFH4GHHHHHHHGHHGHHGHHHHHHHFHHGHHHGHHHHGHHHFHHHHHHGFHHHHHHHHGHHHBGGHHHFHCG=GHHHHHHGGGGGHHHHHAHHHGHHHGHHGGGGFGGGGGG;FGFG;CFF0
@M03495:530:000000000-LYBTV:1:2114:6930:24800 1:N:0:GTGCTCTG+TTCTTCCT
GTCAGCATGTGAGCTTTGGAGTTGACGACAGAAGGAGCAAGATAACGACCACAGGGAGGGTGGTTTATCAACGGCAAAATATAGATCGGAAGAGCACACGTCTGAACTCCAGTCACGTGCTCTGATCTCGTGTGCCGTCTTCTGCTTGAAAAAAAAAAAGATTTTGTACTTGACTCCTCACATGAGAAAAGTACAGAATCCAGTGAGTAGCCGAAACGTGAATATATAATGGATAGTATCTAGTCCCAATG
+
BBBBBFFFFBFDGGGGGGGGGGHHHHGFEGGHHHHHGHHHFHHHHHGGGGFHH1BFAEGF1BEBFGHHHHHGGGGGGHHHHGHHHHHHGGG/GHHGGHHEHHHGBGFEDHFHGHHHGFFHGHHHFH2FGHG/??DG@ACHFHHD1>GF0GFFC<C<;--.:0;000=99000:00;C090.909909C/:/0;0;0;/000009///////;.--99A:9../:///;///9//:/9////////////./
@M03495:530:000000000-LYBTV:1:2114:16504:24802 1:N:0:GTGCTCTG+TTCTTCCT
GTCAGCATGTGAGCTTTGGAGGGCAAGAAGTGTGGTTTATCAACGGCAAAATATAGATCGGAAGAGCACACGTCTGAACTCCAGTCACGTGCTCTGATCTCGTATGCCGTCTTCTGCTTGAAAAAAAAAAATAATAAACACGCTGCTGTTGCTCCAATGCCCGCATTACACAGGTAACAGTAGATACGGTGACTACGTCACACAGGAGTATCCGGCACGCGTCTGATTGACATTTTCTCATGACAGCGACC
+
CCDCDFFFFFFFGGGGGGGGGGGGGGGFGGFGGHGHGHHHHHHHGGGGGHHHH5FGHHHHGGGGHHHHHHHGHHHGHHHHHHHHHHHHGHHHGHHHHGEHGHGGHHHHGGGHGHHHHHHHHFHHHGGGG@A01?11=1110.-...11100101<001000<<-<:.1:100..0:10101111111../..011:<....10C.<../:111.----.----..11<10111111111<111000.-<--
@M03495:530:000000000-LYBTV:1:2114:24393:24830 1:N:0:GTGCTCTG+TTCTTCCT
GTCAGCATGTGAGCTTTGGAGTGAAATCTCTTGTCTTAAGGAATAAAGGAAAAAGATTCCGTCGGAGGCTCGGTGCTCTACAGGTTCAACCTTTGTACTCTATTATTGCCTCACATTCCATCTCTTGTGAAAATATATTTGATTGGCTTTTCTGCAGGTTGTTTGCCAGGACTTTCCAAGACCTCCACTAGAAAACACAATAAACTTTTTGGAAGCTGGACAACTATCTTCATTTTTCAGAAACAGTGAAC
+
CCCCCFFFFFFFGGGGGGGGGFHGHHHFHHHHHHHHHHGHHHHHHHHHHFHHH2EFHHHHHHHGGGGGGHHGFGGGHHHHHFHHHHHHHHHHHHHHHHHHHHHHHHHHHHHHHHHHHHHFHGHFHHHHGFH4BGHHHHHHGGHFBGBGFHHFHHHHHHHHHGHHHGHHGGHHGHHGGGBGHHHHHHHFHHHDF1>GCAG.<DGFFHHHHHGGCFFHHHHGHFFCFHHHFGGGGGGGGGGGGGGGGGFFGG0
@M03495:530:000000000-LYBTV:1:2114:24041:24833 1:N:0:GTGCTCTG+TTCTTCCT
GTCAGCATGTGAGCTTTGGAAACGACAGAAGGAGCAAGATAACGACCACAGGGGGGGTGGTTTATCAACGGCAAAATATAGATCGGAAGAGCACACGTCTGAACTCCAGTCACGTGCTCTGATCTCGTATGCCGTCTTCTGCTTGAAAAAAAAAAAAATATTCTTTTACTAACTTTTATTTTCTACATCACTTGTCTTACCTGTTCACATCTCGCTACGTGCGACTGTTAAGATTATCCTTCTCTCTTATA
+
CCCCCFFFFFFFGGGGGGGGGGGGGGGGHHHHHHHHHHHHHHHGGGFGHEHHG0ACGDGGDEGGGGGGGDFFFFFFFFFFF;FFFFFFFFFFFFFFFFFFFFFFFFFFFFFFFFFFFFFFF0;9FFFEFFF0;CDFFFFBBFF0;AFFFFFAA9-9-9:000:0090:0000:0000;0;00:00900;00;0000000:/000000000900....-9./.;.--.000:000:0;0;000000000000
@M03495:530:000000000-LYBTV:1:2114:23469:24849 1:N:0:GTGCTCTG+TTCTTCCT
GTCAGCATGTGAGCTTTGGAGTGAAATCTCTTGTCTTAAGGAATAAAGGAAAATGATTCCGTCGGAGGCTCGGTGCTCTACAGGTTCAACCTTTGTACTCTATTATTGCCTCACATTCCATCTCTTGTGAAAATATATTTGATTGGCTTTTCTGCAGGTTGTTTGCCAGGACTTTCCAAGACCTCCACTAGAAAACACAATAAACTTTTTGGAAGCTGGACAACTATCTTCATTTTTCAGAAACAGTGAAC
+
BBBBBFFFFFFFGGGGGGGGGGFHHHHFHGGHHGHHHFHHHHGHHHHHHHHHH5FFHHFHHHHAECF?EEFFGFGGHHGHHHHHEGEFGHHHHHHHHHGHHHHFHFHFFHHHHHHHHHHHHFGHHHHHFHH4GGFHHHHHHBHHBCGHHHHHHHHHHHHHGGHHFGGH2<FGHGHHHHHGFHHHHHGHHHHFF1>GHFF.DGFDHHGHHHGFHHHHFHHHHGHHHHHHHFHHFGGGGGGGBCFGGGGBFEB
@M03495:530:000000000-LYBTV:1:2114:20129:24854 1:N:0:GTGCTCTG+TTCTTCCT
GTCAGCATGTGAGCTTTGGAATTAGTAAATTCGTTGACGACAGAAGGAGCAAGATAACGACCACAGGGAGGGTGGTTTATCAACGGCAAAATATAGATCGGAAGAGCACACGTCTGAACTCCAGTCACGTGCTCTGATCTCGTATGCCGTCTTCTGCTTGAAAAAAAAAAAAAAAAAAAGCTTAACTCTAAATGGCAGCGTTATTCGAACAACCAAGTCCAGTTTGTTGGCTGTGATAATTCAGTAGCTAT
+
CBBCDFFFFFFFGGGGGGGGGGHHHHHHHHHHGHHHHHGGGGGHHHHHHHHHHGGHHHGGGGGHHHHGFGGGEFGGGHHHHHHHGGGGGHHHHHHHHHHHGGGGHHHHHHHGHHHGHHHHHHHHHHHHGHH/?GHHGH1GGHGGHGHHGGEHGHHHHHHHHHHHHGGGGA-<9<-----..011111<11:1110//.9-<...1:/1..-/.....1111<1111//..00../1111111111111:<:
@M03495:530:000000000-LYBTV:1:2114:19556:24865 1:N:0:GTGCTCTG+TTCTTCCT
GTCAGCATGTGAGCTTTGGAATTAGTAAATTCGTTGACGACAGAAGGAGCAAGATAACGACCACAGGGAGGGTGGTTTATCAACGGCAAAATATAGATCGGAAGAGCACACGTCTGAACTCCAGTCACGTGCTCTGATCTCGTATGCCGTCTTCTGCTTGAAAAAAAAAACAACATAAGCAGTCGTGCATTGGGCGTACATGTCCCACTCACAGATGTAAGGAGCTCACGTCTTATCTCCCATCGCAAGAC
+
CCCCCFFFFFFFGGGGGGGGGGHHHHGHHHHHGGHHHHGGGGGHHHHHHHHHHABGHHGGGGGHHHHGFGFGBFGEGHHGHHHHGGGGGHHHHHHGHHHHGGFGHHHHHHHGHHHGHHHHHHHHHHHGGHH/FGHFG11FGHGD<FHHGGGHGGHGHHHHCHFHHGGGC?..:9;/00000/;/.....;000.:----.///9///..:///////;;////...:/;.../9//////////..;.-//
@M03495:530:000000000-LYBTV:1:2114:24327:24869 1:N:0:GTGCTCTG+TTCTTCCT
GTCAGCATGTGAGCTTTGGAATTAGTAAATTCGTTGACGACAGAAGGAGCAAGATAACGACCACAGGGAGGGTGGTTTATCAACGGCAAAATATAGATCGGAAGAGCACACGTCTGAACTCCAGTCACGTGCTCTGATCTCGTAGGCCGTCTTCTGCTTGAAAAAAAAAAAAAAGTGTAAATGTGCTATTATATATAGCGTACCTGAGCTCGTGATCGTGCGTTGTTGTGCGTTGTGTAGCGTCTATCTGA
+
CBCCCFFFFFFFGGGGGGGGGGHHHHHHHHHHG4GHHHGGGGGHHHGHHHHHH2FHHHGGGGGHGHHGFGGGFGGFGHHHHHHHGGGGGHHHHHHHHHHHGGGGHHHHHHHGHHHGHHHHHHHHHHHHGHH/FFHHFHDHGFGD/?FFD@DFFDHHHHHHGHHHHFGCC?9--9.00900000000/9/:;9//9///:-99-./////:/.-.///./..-.;-...;./..9-9.///;-;.../////
@M03495:530:000000000-LYBTV:1:2114:14435:24873 1:N:0:GTGCTCTG+TTCTTCCT
GTCAGCATGTGAGCTTTGGAATTAGTAAATTCGTTGACGACAGAAGGAGCAAGATAACGACCACAGGGAGGGTGGTTTATCAACGGCAAAATATAGATCGGAAGAGCACACGTCTGAACTCCAGTCACGTGCTCTGATCTCGTATGCCGTCTTCTGCTTGAAAAAAAAAAAATAAAAGCAGACTCAGATGCTCCACCACATACGACGTTACAAGCATCATAAGTACTTCAGATCCTGACTATAGAATCATG
+
CCDCCFFFFFFFGGGGGGGGGGHHHHHHFHHHGGHHHHGGGGGHHHHHHHHHHBGHHHGGGGGHHHHGFGGGEFGGGHHHHHHHGGGGGHHHHHHHHHHHGGGGHHHHHHHGHHHGHHHHHHHHHHHHGHH/FHHHFGDGGHFF0?BGFEGHGHHHFFHHHHHHHGG?E@;A.;0000.;//.009000000;00/.;..000...-:./.090./000:000000000000000:0;:000000000;B0
@M03495:530:000000000-LYBTV:1:2114:16511:24884 1:N:0:GTGCTCTG+TTCTTCCT
GTCAGCATGTGAGCTTTGGAATTAGTAAATTCGTTGACGACAGAAGGAGCAAGATAACGACCACAGGGAGGGTGGTTTATCAACGGCAAAATATAGATCGGAAGAGCACACGTCTGAACTCCAGTCACGTGGTCTGATCTCGTAGGCCGTCTTCTGCTTGAAAAAAAAAAAAAAAACAAGAGTCGACAAACACATCACACAATGTGGAAATTCTTGACACTTGATCTAGAAGAACTGACTCTACTGGACAG
+
CCCCDFFFFFFFGGGGGGGGGGHHHHHHHHHHGHHHHHGGGGGHHHHHHHHHHCGHHHGGGGGHHHHGGGGGEFGGGHHHHHHHGGGGGHHHHHHHHHHHGGGGHHHHHHHGHHHGHHHHGHHHHHHHGHH/?GHHHF1GGHGD=EHHGGGHGHHHHHHHFFGFHGGGGGA:-9--.:.//.90-:-.-/....0000009:000:00;000090000000000000000000//0090:0000000/.:.
@M03495:530:000000000-LYBTV:1:2114:18785:24886 1:N:0:GTGCTCTG+TTCTTCCT
GTCAGCATGTGAGCTTTGGAATTAGTAAATTCGTTGACGACAGAAGGAGCAAGATAACGACCACAGGGAGGGTGGTTTATCAACGGCAAAATATAGATCGGAAGAGCACACGTCTGAACTCCAGTCACGTGCTCTGATCTCGTATGCCGTCTTCTGCTTGAAAAAAAAAAAAAATCACTCACCATGATAATCATTGATCATAAGTAAGATGACGCTAGGAAGCGCATAGTTTAGAATATAGATAACGTGAA
+
CDDDDFFFFFFFGGGGGGGGGGHHHHHHHHHHGHHHHHGGGGGHHHHHHHHHHCGHHHGGGGGHHHHGGGGGEFGGGHHHHHHHGGGGGHHHHHHHHHHHGGGGHHHHHHHGHHHGHHHHHHHHHHHHGGH=FGHHHHBHGHGG??GHGGGHGHHHFHHHHHHHHGGG@AB---.000<0/0<000000000:00000<00000000000000..9...0::.-9-..0:000000:00000<000./...
@M03495:530:000000000-LYBTV:1:2114:13558:24902 1:N:0:GTGCTCTG+TTCTTCCT
GTCAGCATGTGAGCTTTGGAATTAGTAAATTCGTTGACGACAGAAGGAGCAAGATAACGACCACAGGGAGGGTGGTTTATCAACGGCAAAATATAGATCGGAAGAGCACACGTCTGAACTCCAGTCACGTGCTCTGATCTCGTATGCCGTCTTCTGCTTGAAAAAAAAAAAAAAACAATGAAATGCGGAGATAGTTGGAAGAACACAAAATGGATAAGGAAGCACCCGGGATGGCGACTAAGCTCCAGCAA
+
BBBBBFFFFFFFGGGFGFGGGGHHHHHHHHHHGGHHHHGGCEFHHHFHGGHHH2BGHHEGGGGHGHHGGGFG?FGGGHHHHHHHGGGGGHHHHHHGHHHHGFFGHHHHHHHGHHGGHHHFHHHHHHHFGFH/?FDGGGDFFHFD00?1ADFHGHGHFHHHGHHHHGGGGC-9--;...0099F///.----9B/;//////./9BF..../////;/////../;;9-99-....-;---9////9///..
@M03495:530:000000000-LYBTV:1:2114:8055:25009 1:N:0:GTGCTCTG+TTCTTCCT
GTCAGCATGTGAGCTTTGGAGTGAAATCTCTTGTCTTAAGGAATAAAGGAAAAAGATTCCGTCGGAGGCTCGGTGCTCTACAGGTTCAACCTTTGTACTCTATTATTGCCTCACATTCCATCTCTTGTGAAGATATATTTGATTGGCTTTTCTGCAGGTTGTTTGCCAGGACTTTCCAAGACCTCCACTAGAAAACACAATAAACTTTTTGGAAGCTGGACAACTATCTTCATTTTTCAGAAACAGTGAAC
+
AABCAFFFFFFFGGGGGFGGGGHHHHHHHHHHGHHHHHHHHHHHHHHGHHHHHHGGHHHIHIHEGGGGGFHGGEGCHHHHHFHHHHHHHHHHHHFHHHHHHFHHHGHHFDFHHHHHHHHHHHHHHHFGHBF4DFGGHHHHHGHHFHGFFGHHHHFHHEGHHGHHFGHHGGHGFHHHHHFF0GFHHHHHHHHHGF0>FGH.<D0=00FHHHGGHFGHHHHHHHHGHFFHHHGGGGGGGGGGGGGGGFBBBC9
@M03495:530:000000000-LYBTV:1:2114:15801:25021 1:N:0:GTGCTCTG+TTCTTCCT
GTCAGCATGTGAGCTTTGGATGGTTCTGGTTTATCAACGGCAAAATATAGATCGGAAGAGCACACGTCTGAACTCCAGTCACGTGCTCTGATCTCGTATGCCGTCTTCTGCTTGAAAAAAAAAAAAAAATATACACGCAATGTGCATGGTAAAGTGTTTCACATGGTTGAAAGTATCTGATTTAGTACTGACCGAAACTACAACGTCTACCTCAAGAGACTCGTCAAATGTAATGCACACTAGCCAAATCT
+
CCCCDFFFFFFFGGGGGGGGGGGGHHHHHHHHHHHHHHGGGGGHHHHHHHHHHGEGGGHHHHHHHGHHHGHHHHHHHHHHHHGHHHGHHHHGEGHHGGHHHHGGGHGHHHHHHHHHHHHGGFGGC>//-0<11><1.-<<.00=0=0=.=0000000;::000;0/00./00<0000000090009000009/----;090:90-..;.0:00000:.//0:.....000;90000000;//09/0//000
@M03495:530:000000000-LYBTV:1:2114:11021:25026 1:N:0:GTGCTCTG+TTCTTCCT
GTCAGCATGTGAGCTTTGGATGGTTCTGGTTTATCAACGGCAAAATATAGATCGGAAGAGCACACGTCTGAACTCCAGTCACGTGCTCTGATCTCGTATGCCGTCTTCTGCTTGAAAAAAAAAAAAACAAAGCAAAATAACTCGTCTGCCGTATTCGTCCTGGAAAATATAAAATTGATAAGGACAGACACCGAATAAAACGGCACTGAGTGATGGTACGCTAACTTGACGATGTGAAAACGGTAGAACTA
+
CABCCFFFFFFFGGGGGGGFGGGFGGHFGDGHHHHHHHGGGGGHHGHHHHHHG2BEFGHHHHHHHGHHHGHHHHHHHGGHHHGHHHGHHHHG@GHFFFHHHHGEFHGHHHHHHHGGHHHGGGCB////?/0001>10111111.<...00<.<./0//...0///0/0;0;0000/00000000./././/.---.90000-.9--////;///;/9//.;...//////.;9..//////-....//://
@M03495:530:000000000-LYBTV:1:2114:19545:25040 1:N:0:GTGCTCTG+TTCTTCCT
GTCAGCATGTGAGCTTTGGTCCAGCCTGAGTCCTGGTTTATCAACGGCAAAATATAGATCGGAAGAGCACACGTCTGAACTCCAGTCACGTGCTCTGATCTCGTATGCCGTCTTCTGCTTGAAAAAAAAAAAAAAAAAACATATGTAAATAAAAGAATGTAGACGTGAGCTAAGACTGGACAATAAAGAGGAGTGCTAGTGGTACGGTGAGAATAAGGTATATGTGGGAGGATCACAATAATAGCTGGAAA
+
CCCCCFFFFFFFGGGGGGGGGGHHHGHHHHHHHHHHHHHHHHHHHGGGGGHHHBFHHHHHHGGGGHHHHHHHGHHHGHHHHHHHHHHHHGHHHGHHHHHBGHHFGHHHHGGGHGHHHHHHHGHHHHGGGGG/>/<>---..000;0000000:00..00;0000..;..000000000.9.;.0;0090/.../.00;000.000../...00;0000;:9000000...-.//./00000000000/.00
@M03495:530:000000000-LYBTV:1:2114:6621:25045 1:N:0:GTGCTCTG+TTCTTCCT
GTCAGCATGTGAGCTTTGGTCCAGCCTGAGTCCTGGTTTATCAACGGCAAAATATAGATCGGAAGAGCACACGTCTGAACTCCAGTCACGTGCTCTGATCTCGTATGCCGTCTTCTGCTTGAAAAAAAAAAGACTACATAGAATTCTCTTCACGATTGACCTTCGCACGTAATCACAAGCCCTCTCTCATCTCTCAATACTATGATTTTACAAGATATCTAAATAACACCCATCCCAACTCCCGTCCCAGT
+
B?AABBFFFFFDGG5GGFCADGGFHFFA4F55AGDHHHCHHGFFHC2EEEHFG3AFBGFGHD?FG1EGC1FFECG?CGHHFF3FCBGFH1G1FFFG3DF4BGFFEHFHFEEEFGHHFHGHHHFF30>//////0?10111?<11<?1?111>1.>...11<1</...-<.<..00;;0.;.:/.//:0000;;9BBB00/0;00000;000009/900;00090;009/.;.9/..//9/;/...9..///
@M03495:530:000000000-LYBTV:1:2114:23376:25056 1:N:0:GTGCTCTG+TTCTTCCT
GTCAGCATGTGAGCTTTGGAGTGAAATCTCTTGTCTTAAGGAATAAAGGAAAAAGATTCCGTCGGAGGCTCGGTGCTCTACAGGTTCAACCTTTGTACTCTATTATTGCCTCACATTCCATCTCTTGTGAAAATATATTTGATTGGCTTTTCTGCAGGTTGTTTGCCAGGACTTTCCAAGACCTCCACTAGAAAACACAATAAACTTTTTGGAAGCTGGACAACTATCTTCATTTTTCAGAAACAGTGAAC
+
CCCCCFFFFFFFGGGGGGGGGGHHHHHGHHHHHHHHHHHHHHHHHHHHHHHHHFFGHHHHHHHGGGGGGFGGGFGGHHHHHHHHHHHHHHHHHHHHHHHHHHHHHHHDGHHHHHHHHHHHHHHHHHHHHHHBGGHHHHHHHHHHFHHHHHHHHHHHHHHHHGHHEHHHHGGHHHHHHHGFHHHHHHHHHHGHG=FGEHHFHHFGHHHHHHGGHFHHHHHHHHHHHHHHFHGFFGGGGGGGGGBFGF;FFFB
@M03495:530:000000000-LYBTV:1:2114:20728:25059 1:N:0:GTGCTCTG+TTCTTCCT
GTCAGCATGTGAGCTTTGGAGTGAAATCTCTTGTCTTAAGGAATAAAGGAAAAAGATTCCGTCGGAGGCTCGGTGCTCTACAGGTTCAACCTTTGTACTCTATTATTGCCTCACATTCCATCTCTTGTGAAAATATATTTGATTGGCTTTTCTGCAGGTTGTTTGCCAGGACTTTCCAAGACCTCCACTAGAAAACACAATAAACTTTTTGGAAGCTGGACAACTATCTTCATTTTTCAGAAACAGTGAAC
+
CCCCCFFFFFFFGGGGGGGGGGHGHHHGCHHHHHHHHHHHHHHHHHHHHHHHHFFGHHIHHHHGGGGGGHHGGGGGHHHHHHHHHHHHHHHHGHHHHHHHHHHHHHHHHHHHHHHHHHHHHHHHHHHHHHH4FGHHHHHHHFHHFGHHHHHHHHHHGHHHHGHHHFHHGGGHHHHHGHFHGHHHHHHHHHHHHGHHHHHGHDGFHFHHHHGGHHHHHHHHHHHHHHHHHHGGGGGGGGGGGGFGGFFGGG0
@M03495:530:000000000-LYBTV:1:2114:25109:25094 1:N:0:GTGCTCTG+TTCTTCCT
GTCAGCATGTGAGCTTTGGAGTGAAATCTCTTGTCTTAAGGAATAAAGGAAAAAGATTCCGTCGGAGGCTCGGTGCTCTACAGGTTCAACCTTTGTACTCTATTATTGCCTCACATTCCATCTCTTGTGAAGATATATTTGATTGGCTTTTCTGCAGGTTGTTTGCCAGGACTTTCCAAGACCTCCACTAGAAAACACAATAAACTTTTTGGAAGCTGGACAACTATCTTCATTTTTCAGAAACAGTGAAC
+
BBBBBFFFFFFFGGGGGGGGFGGGHHHGHHHHHHHHHHHHFHCHHHHHGHHHH2BFGHHGHGHGGGGGGGFGGGGGHHHGHHHHHHHHHHHHFHHHHGHHHHHHEHHHHHGHHHHHHGHGHHHHHHHHGHH4FGHHHHHGHHH4B0FGHHGHHEFHHHGHHGHHHHFBGHGHHHHHHHGHHGGHGHGHHHHBF1>GGFG<GGHGHGFHHHGGCCCCGHCFFHHHHHHCCGFFGGGGGGGGF;CFGGGGFG0
@M03495:530:000000000-LYBTV:1:2114:9438:25113 1:N:0:GTGCTCTG+TTCTTCCT
GTCAGCATGTGAGCTTTGGTCCAGCCTGAGTCCTGGTTTATCAACGGCAAAATATAGATCGGAAGAGCACACGTCTGAACTCCAGTCACGTGCTCTGATCTCGTATGCCGTCTTCTGCTTGAAAAAAAAAAAAAGATCGACAAATGTGATAAAATCAACTATACGAAGAATGTAATTAGTCTGGTTACTTTTACAAATAACTAGACATTTGTTGATACAGCGAGTCATCTAACTGTGATAGTATGTCTGCT
+
CCCDDFFFFFFFGGGGGGGGGGHHHGHFHHHHHHHHHHHHHHHHHGGGGGHHHHHHHHHHHGGGGHHGHHHHGHHHEFGHHGHHHHHHHGHHHGHHHHH4FGHGGHHHHGGGHGHHHHHHHFGHHHGGCC@///..<1..-.-/=000000<000000/0<;00...../000;000:::000/00:000000:0000;0000:00000000/.0000000;---/00;0:000000000:0000000000
@M03495:530:000000000-LYBTV:1:2114:20120:25130 1:N:0:GTGCTCTG+TTCTTCCT
GTCAGCATGTGAGCTTTGGAATTAGTAAATTCGTTGACGACAGAAGGAGCAAGATAACGACCACAGGGAGGGTGGTTTATCAACGGCAAAATATAGATCGGAAGAGCACACGTCTGAACTCCAGTCACGTGCTCTGATCTCGTATGCCGTCTTCTGCTTGAAAAAAAAAAAAAAAGAACAACAGCCAATAGCAGTCGAAGTCGAATTATGTATGTAATATGAAATCGAGTCACTCAGTCTAGTAGCTGGTT
+
CCDCCFFFFFFFGGGGGGGGGGHHHHHHHHHHGHHHHHGGGGGHHHHHHHHHHHHHHHGGGGGHHHHGFGGGFGGFGHHHHFHHGGGGGHHHHHHHHHHHGGGGHHHHHHHGHHHGHGHHHHHGHHHHGHH/?GHHHH1FGHF/GHHHGGGHGHHHHHHHHHHHHGFGGG<<-<-...//:<./.../00000000..9..<...<.:00<0000:00000000<0<..0/0000/<00000<00000//<
@M03495:530:000000000-LYBTV:1:2114:25311:25144 1:N:0:GTGCTCTG+TTCTTCCT
GTCAGCATGTGAGCTTTGGAATTAGTAAATTCGTTGACGACAGAAGGAGCAAGATAACGACCACAGGGAGGGTGGTTTATCAACGGCAAAATATAGATCGGAAGAGCACATGTCTGAACTCCAGTCACGTGCTCTGATCTCGTATGCCGTCTTCTGCTTGAAAAAAAAAAAAAATATAGTTAAAACTTGACGAATCCGTATAACTACTAATAAGATATCACTATGTCACATTCTCACTCATAGTCATGCTG
+
DDDDDFFFFFFFGGGGGGGGGGHHHHHHHHHHGHHHHHGGGGGHHHHHHHHHHBFGHHGGGGGHHHHGGGFGEFGEGHHHHHHHGGGGGHHHHHHHHHHHGEGGHHHHHHHHHHHHHHHHHHHHHHHHGHH?FHHHHH2FHHGDGGHHGGGHGHHHHHHHGHHHHGGCF@@---.00000;;000;00000..-..0:...00;:0000:00000000:000;00:0000000000000/00::00:00;;
@M03495:530:000000000-LYBTV:1:2114:15608:25161 1:N:0:GTGCTCTG+TTCTTCCT
GTCAGCATGTGAGCTTTGGAGTGAAATCTCTTGTCTTAAGGAATAAAGGAAAAAGATTCCGTCGGAGGCTCGGTGCTCTACAGGTTCAACCTTTGTACTCTATTATTGCCTCACATTCCATCTCTTGTGAATATATATTTGATTGGCTTTTCTGCAGGTTGTTTGCCAGGACTTTCCAAGACCTCCACTAGAAAACACAATAAACTTTTTGGAAGCTGGACAACTATCTTCATTTTTCAGAAACAGTGAAC
+
BBBBBFFFFFFFGGFFGGGGGGFHHHHFHHHHHFHGFGFGHHHHHHHGHGFHH2AFHHHGHGHEEECFFAFGFBEGHHHHHFGFEGHHHHHHHHHHHHHGHGGHHHHGFFHHFHHHGHHGHF?GHHHHHHH4GGHHHHHHHDHDBBCFHHFHHFHGHGFHHGHHHHHHGGEHHHHHHHHGHHFHHEGHHHHBG=FGHFH<DGHHGHHHGFFGGHHFCFGHHHHHHHGGHHF0CFBFGGGGGFFFGGGFGBB
@M03495:530:000000000-LYBTV:1:2114:14176:25170 1:N:0:GTGCTCTG+TTCTTCCT
GTCAGCATGTGAGCTTTGGAGGGCAAGAAGTGGTTGTGACATTGCTATGGCAGCTAGAGCCAACAATTACCTTAAGTTCCAAAAACAACATACTCCTCCTTTGGAATTAGTAAATTCGTTGACGACAGAAGGAGCAAGATAACGACCACAGGGAGGGTGGTTTATCAACGGCAAAATATAGATCGGAAGAGCACACGTCTGAACTCCAGTCACGTGCTCTGATCTCGTATGCCGTCTTCTGCTTGAAAAAA
+
CCCCCFFFFFFFGGGGGGGGGGGGGGGGHHGGHDFEFGHHHHHHGHHHHHHHGAGHHHHHHHHGGHHHHHHHHHH5GHHHHFGHHFGHHHHHHHHHHHHGHHHHHHHHHHHHHHHHHGHHHHHGGGGEFHH0BGGHHHHHHHH/?CGGHHHGGGFGG?FCEEHHFHHHHGGGGFHGHHFGFHHHHG?EGHHHHCGFA9E9CCFGFFGGGGGGGGGGEGGGGBFFGFAADFFEFADDAEBFBFFF/9BFBAD
@M03495:530:000000000-LYBTV:1:2114:14080:25177 1:N:0:GTGCTCTG+TTCTTCCT
GTCAGCATGTGAGCTTTGGAGGGCAAGAAGTGGTTGTGACTGGTTTATCAACGGCAAAATATAGATCGGAAGAGCACACGTCTGAACTCCAGTCACGTGCTCTGATCTCGTATGCCGTCTTCTGCTTGAAAAAAAAAAAAAACAGATACTCATACAGATTACATCGTGAATAAATACTATACACGTACGACGATCGACTGCACAGATGTAAGCAAATGTGGATGATAGATCTGATCATAAGTCATATCTTA
+
CBCDDFFFFFFFGGGGGGGGGGGGGGGFHHHHHGGGGGHHHHHHHHHHHHHHGEEGGHHHHHHHHHHHGGGGHHHHHHHGHHHGHHHHHHHHHHHHGHHHGHHHHHBHHHGGHHHHGGGHGHHHHHHHHHHFFGGGC><---..//00000=0000000000000.../.<00000000000:0.:<.-..--..-.-<./000/0<0000:00/00000000000000000000<0<0000000000<00
@M03495:530:000000000-LYBTV:1:2114:24159:25179 1:N:0:GTGCTCTG+TTCTTCCT
GTCAGCATGTGAGCTTTGGAGTGAAATCTCTTGTCTTAAGGAATAAAGGAAAAAGATTCCGTCGGAGGCTCGGTGCTCTACAGGTTCAACCTTTGTACTCTATTATTGCCTCACATTCCATCTCTTGTGAAAATATATTTGATTGGCTTTTCTGCAGGTTGTTTGCCAGGACTTTCCAAGACCTCCACTAGAAAACACAATAAACTTTTTGGAAGCTGGACAACTATCTTCATTTTTCAGAAACAGTGAAC
+
CCCCCFFFFFFFGGGGGGGGGGGHHHHHHHHHHHHHHHHHHHHHHHHHHHHHHHGGHIHIHHHGGGGGGHHGGGGGHHHHHHHHHHHHHHHHHHHHHHHHHHHHHHHHHHHHHHHHHHHGHHHHHHHHHFH4FGHHHHGHHHHHFHFHHHHHHHHHHHHHHGHHHHHHHHGHHHHHHGHGHHHHHHHHHHHHH1FGHHHGHGHFHGHHFHGGHHFFGHHEFHHHHHFGHHGGGGFGGGGEFFFGGF;FGGB
@M03495:530:000000000-LYBTV:1:2114:20624:25211 1:N:0:GTGCTCTG+TTCTTCCT
GTCAGCATGTGAGCTTTGGTTTATCAACGGCAAAATATAGATCGGAAGAGCACACGTCTGAACTCCAGTCACGTGCTCTGATCTCGTATGCCGTCTTCTGCTTGAAAAAAAAAAAAGTGAAGGCGTCGCGCTGACCGGCCTAAGTGAGCCGGTCAAAATTCAGACCTATATGTATCCAACCTACGCCCAAAGATATGCCGTACATCGCCTCGACATCCCTCCATTCATATCTCTTCCTCTCCATCTCTTCC
+
A>AAAFFFFFFFGGGGGGGGGGHHHFHGGGGGGHHHHHHHHHHFGGGGGGBGHBFEGHGGBGGHHHHCGBHGEBGHCGHHD@BFHHFEHHHGGEGHGHHHHGBG1BBGGG?@F<<C/222@22/<?</-----.</----:/:/;000//;-9-:0000/9;009.0000000000;00/.9//.-9-...////////-99../9.......-..//9/.;.//9//////999/////:9//9//9///
@M03495:530:000000000-LYBTV:1:2114:11299:25216 1:N:0:GTGCTCTG+TTCTTCCT
GTCAGCATGTGAGCTTTGGAGTGAAATCTCTTGTCTTAAGGAATAAAGGAAAAAGATTCCGTCGGAGGCTCGGTGCTCTACAGGTTCAACCTTTGTACTCTATTATTGCCTCACATTCCATCTCTTGTGAAAATATATTTGATTGGCTTTTCTGCAGGTTGTTTGCCAGGACTTTCCAAGACCTCCACTAGAAAACACAATAAACTTTTTGGAAGCTGGACAACTATCTTCATTTTTCAGAAACAGTGAAC
+
BBBBBFFFFDFFFGGGGGGGGGHHHHHHHHHHHHHHHHGGGGHHHHHHGHHHH2ECHHHGHHHGGGGGGHHGGEFGGHHHHFGFGHHHHHHHHHHDGHHHHHHHHHHHHHHHHHHHHHGFHHHHHHHHHGHFFGDGHHHGHHH4DFHHHHHHHHFHHHGHGEHHGGHHGGHHGHHHHHHHHGHHHHHHGFFGGBFGFFG=DDDDHHHHHHGCCGHGFHGGHGHEBGHHFGFGGGCFFGGFFCBFGGGGGGB
@M03495:530:000000000-LYBTV:1:2114:16090:25237 1:N:0:GTGCTCTG+TTCTTCCT
GTCAGCATGTGAGCTTTGGTCCAGCCTGAGTCCTGGTTTATCAACGGCAAAATATAGATCGGAAGAGCACACGTCTGAACTCCAGTCACGTGCTCTGATCTCGTATGCCGTCTTCTGCTTGAAAAAAAAAAGAAACAGAGACCATTACAATGAAACCAACAAGAAACTAATGTAAACCATAAAAACAACACAGTCGATAGAAAGACCTGGACGAACCTCATTACCTAATTACAGATCTGATGCATACAACC
+
CCCCCFFFFFFFGGGGGGGGGGHHHGHHHHHHHHHHGHHHHHHHHGGGGGHHHBFGHHHHHGGGGHHHHHHHGHHHGHHHHHHHHHHHHGHHHGHHGHHBGHHGGHHHHGGGHGHGHHHHHHHHHHGGGGDGGH?0=0=000/?1?>1<111111<0..<.<///</000<0000=</.00:0;CE.......0;...;.0000///0/./.-----//09000;0000900000000000000000000.
@M03495:530:000000000-LYBTV:1:2114:9220:25243 1:N:0:GTGCTCTG+TTCTTCCT
GTCAGCATGTGAGCTTTGGACTCCTGACTGGTTTATCAACGGCAAAATATAGATCGGAAGAGCACACGTCTGAACTCCAGTCACGTGCTCTGATCTCGTATGCCGTCTTCTGCTTGAAAAAAAAAAAAAATCTAACAACAAGACGCGCGTTTGTATCACATCTAACACAAGTTGATCTGCCTATATATTGATCAACCAGTTGTAGTATGTTATGGCTCTATAATGTAACACTGACTCTAGCAGTCTGTACT
+
CCCCCFFFFFFFGGGGGGGGGGHGHHHGHHHHHHHHHHHHGGGGGHHHHHHHHDGHGGGGHHHHHHHGHHHGHHHHHHHHHGHHGHHHGHHHHH4GHHGGHHHHGGGHGHHHFHHHHHHHHGEGGC/C/<01=<1111...000<----:--./00<0000:0000:0.;.0000000;0000000000;:0000/...000000000000000;./:;0000:00:00000000;000;:0000:;0000
@M03495:530:000000000-LYBTV:1:2114:11645:25243 1:N:0:GTGCTCTG+TTCTTCCT
GTCAGCATGTGAGCTTTGGAGTGAAATCTCTTGTCTTAAGGAATAAAGGAAAAAGATTCCGTCGGAGGCTCGGTGCTCTACAGGTTCAACCTTTGTACTCTATTATTGCCTCACATTCCATCTCTTGTGAAGATATATTTGATGTGCTTTTCTGCAGGTTGTTTGCCAGGACTTTCCAAGACCTCCACTAGAAAACACAATAAACTTTTTGGAAGCTGGACAACTATCTTCATTTTTCAGAAACAGTGAAC
+
AA>AAFFFFFFBGGGGBFGFGCGHFFH1BFG3EFEGG3DGHBAFGHBDFE0GHFEGHHHFFFGGEEEEEAGEE>EEHHFFHGHHHEBEGHHHFEGGGEHHEBFDHFEGHEFFFFGDHFHHEFHHGBE>E2>1BGHDHHFHHB2FBDB>GFFFHG12<F<FF?CGHHEHFHGHHHHHHHHHHHGGHHFHHHFDGDGHHHHGDFGHHHHGHHGGHFHHHHGFHFFCCGHHGC0CFGGGGBFFFGFBFFBFGG0
@M03495:530:000000000-LYBTV:1:2114:8288:25250 1:N:0:GTGCTCTG+TTCTTCCT
GTCAGCATGTGAGCTTTGGTCCAGCCTGAGTCCTCTGGTTTATCAACGGCAAAATATAGATCGGAAGAGCACACGTCTGAACTCCAGTCACGTGCTCTGATCTCGTATGCCGTCTTCTGCTTGAAAAAAAATAAACAAGAAAGGTGCGCGTGCGAGTGGCGCGATGAAGATGGAGGAAAAGGAGCAGGTCAGAGGTAGCATGCTGAAACAGATGAGAGTAGCAGTTGAGGGTACACGAGTCGAGTCTATAG
+
CBCCDFFFFFFFGGGGGGGGGGHHHGHHHHHHHHHHHHHHHHHHHHHGGGGGHBGHHHHHHHHGGGGHHHHHHHGHHHGHGFGHHHHHHHHGHHHGHHHGH4GHHGGGHHHGFGHGHFHHHGHHHHHHGGG022>22/22=2@0?11<//>-.-.--...-.:-:.00:0000</.://</.<.../.<0</0<.00000000000000///000000:0000000000/../<00.<-9/-.-:/0<000
@M03495:530:000000000-LYBTV:1:2114:19458:25393 1:N:0:GTGCTCTG+TTCTTCCT
GTCAGCATGTGAGCTTTGGAGTGAAATCTCTTGTCTTAAGGAATAAAGGAAAAAGATTCCGTCGGAGGCTCGGTGCTCTACAGGTTCAACCTTTGTACTCTATTATTGCCTCACATTCCATCTCTTGTGAAAATATATTTGATTGGCTTTTCTGCAGGTTGTTTGCCAGGACTTTCCAAGACCTCCACTAGAAAACACAATAAACTTTTTGGAAGCTGGACAACTATCTTCATTTTTCAGAAACAGTGAAC
+
CBCCCFFFFFFFGGGGGGGGGGHHHHGHHHHHHHHHHHHHHHHHHHHHHHHHHHGGHHHIHHHGGGGGGHHGGGGGHHHHHHHHHHHHHHHHHHHHFHHHHHHHHHHGHHGHHHHHHHHHHHHHHHHHHEHBFGHHHHHHHGHHHFHHHHHHHHHHHHHHGGHHHGHHHHHHHHHHGHHHGHHHHHHGHHHBF=GHHHHGHHHGGHHHHHGGGHHEHHHAFGHHHHHHHHGFFCFGGGGGGGGGFEFBFG0
@M03495:530:000000000-LYBTV:1:2114:23605:25431 1:N:0:GTGCTCTG+TTCTTCCT
GTCAGCATGTGAGCTTTGGAATTAGTAAATTCGTTGACGACAGAAGGAGCAAGATAACGACCACAGGGAGGGTGGTTTATCAACGGCAAAATATAGATCGGAAGAGCACACGTCTGAACTCCAGTCACGTGCTCTGATCTCGTATGCCGTCTTCTGCTTGAAAAAAAAAAAAGTCTCTGAATTAATCACCAGTATTGACTGTCTACTCATTTTATGTTTCCTGTGCGTTTGATCTGTACGCAATGCATCTG
+
CCCCCFFFFFFBGGGGGGGGGGHHHHHGHHHHGHHHHHGGGGGHHHHHHHHHH2FGHHGGGGGHHHHGGGGGEGGGGHHHH@GGFGGGGHHHHHHHHHHHGEGGHHHHHHHGHHHGHHGFHHHHHGHHGHH/?GHHHF1FGHGA0FGHGGGHGHHHFHHHCGHGHGGGG:--.0;;;00;000;00000/0.;0000000000009090090000;900;00009;...-.009;0909...-.0000000
@M03495:530:000000000-LYBTV:1:2114:11662:25438 1:N:0:GTGCTCTG+TTCTTCCT
GTCAGCATGTGAGCTTTGGATGGTTCTGGTTTATCAACGGCAAAATATAGATCGGAAGAGCACACGTCTGAACTCCAGTCACGTGCTCTGATCTCGTATGCCGTCTTCTGCTTGAAAAAAAAAAAAAATAACAAGCTACGTTCATCTGTAGTACTGATCAACCCTACAAATGATTAATGTGCACTTAGTAGCGGACTATGGGACTCGACATCAATCTGGTTGTACACACCACAGATAGCCAAAAGTGACTT
+
CACCDFFFFFFFGGGGGGGGGGGHHHHHHHHHHHHHHHGGGGGHHHHHHHHHHEEGGGHHHHHHHGHHHGHHHHHHHHHHHHGHHHGHHHHH4GHHFGHHHHGGGHGHHHHHHHGHHHHGGBBBB<<>0111110.<11.000<000000<=00=000000/..:/.0000::000000;000;00000000-:---;000./../..-.90000000000..00000.....:;0:B000//./0000:0
@M03495:530:000000000-LYBTV:1:2114:17951:25465 1:N:0:GTGCTCTG+TTCTTCCT
GTCAGCATGTGAGCTTTGGACTCCTGACTGGTTTATCAACGGCAAAATATAGATCGGAAGAGCACACGTCTGAACTCCAGTCACGTGCTCTGATCTCGTATGCCGTCTTCTGCTTGAAAAAAAAAAAAAAAGAAAAGGATGAATCTCGCTTTGGGTACAGCTAGGTTCTTGTGACTAAACTATAATGAGAGACCGTCTGCGTGTCGCATGTTGGACGTCGCGTGATATGTAGTGATGGTTCGTGCTCATGA
+
DDCDDFFFFFFFGGGGGGGGGGHHHHHHHHHHHHHHHHHHGGGGGHHHHHHHHDFHGGGGHHHHHHHGHHHGHHHHHHHHHHHHGHHHGHHHHF4FGHGGHHHHGGGHGHHHHHHHHHHEHGGGFB></>->.0000./0001=111.....0/..1<1:0010.11001110111100011111:11110./.<..<.1-.../..9..111.0<-<.---9-</111:11:/1<10011-9.9<111<1
@M03495:530:000000000-LYBTV:1:2114:19371:25466 1:N:0:GTGCTCTG+TTCTTCCT
GTCAGCATGTGAGCTTTGGTTTATCAACGGCAAAATATAGATCGGAAGAGCACACGTCTGAACTCCAGTCACGTGCTCTGATCTCGTATGCCGTCTTCTGCTTGAAAAAAAAAAAAAATAACAGTTAGAATATAGCAATAGCTGTCCAACACGAATGAAGATGTACTACATAATTTTTAACTGAGTGGTAGGTGATGCTGGTGTATATATGGATACATAGCTATGTAACGTGTGCTGTTAATTCTTTGATA
+
DCEEEFFFFFFFGGGGGGGGGGHHHHHHGGGGGHHHHHHHHHHHGGGGHHHHHFGGHHHGHHHHHHHHHHHHGHHHGHHHHF5FHHGGHHHHGGGHGHHHHHHHHFHHHGGGGFB<</011=11111111=11111111<11=1111110...-..00111111111:10111111<1.01110010.1<1.10111:110</.0<:1<:111:101111<11111111.:./.11:10<11111111111
@M03495:530:000000000-LYBTV:1:2114:10004:25491 1:N:0:GTGCTCTG+TTCTTCCT
GTCAGCATTGAGCTTTGGAGACTGGTTTATCAACGGCAAAATATAGATCGGAAGAGCACACGTCTGAACTCCAGTCACGTGCTCTGATCTCGTATGCCGTCTTCTGCTTGAAAAAAAAAAATCAAGTCAACTCTTCACCTCTCGTATGCCGTCTTCTGCTTGAAAAAAAAAAACAACTAACAATCAACTTATCAGGATCCTGCATCAGCATGAACACACTTGCTACTTCTATGAGATGAATAACGTCGAAC
+
BABBBFFFFFDFFGGGGGEGFGHFFAGAFGHHBGGGGGCHFHGHFHGHFHGFE1FGHFHHFGHEHGFHH5BGHHGHHHFHFHAGGHHG4@FGFEGGFHFGGCAGFHEBFFHHHGFGECDG?<F2<<2@@2<1111?11110?0/>.>0>1-.<><GHB000<.<=0<-;::--...;//0//00/009000;00///:/.//9./BB/9//9////9../////9/////;/////////////..9--..
@M03495:530:000000000-LYBTV:1:2114:19477:25518 1:N:0:GTGCTCTG+TTCTTCCT
GTCAGCATGTGAGCTTTGGTCCAGCCTGAGTCCTGGTTTATCAACGGCAAAATATAGATCGGAAGAGCACACGTCTGAACTCCAGTCACGTGCTCTGATCTCGTATGCCGTCTTCTGCTTGAAAAAAAAAAAATATATCTGATTGGCTTTTCTGTACTTTGCTTCAGATGAATTTCAAAGACATCACCAAGAAAACACAATATACTTTTTTGAAGATTAACAACTATGTTCCTTTTTCAGAACAAGTGTAC
+
CCCCDFFFFFFFGGGGGGGGGGHHHGHHFFHHHHHHHHHHHHHHHGGGGGHHHHHHHHHHHGGGGHHHHHHHGHHHGHHHHFHHHHHHHGHGHGHHHGH4GHHGGHHHHGGGHGHHHHHHHFGHHHGGGBF/<0F1=?=11><>=0<<0<11><=<1100<<0=000<0000==0D00;0//;CC0:/0...///:...90000;:;0CB?-.000000000:.0000;000000::/;00::/;/00000
@M03495:530:000000000-LYBTV:1:2114:12988:25546 1:N:0:GTGCTCTG+TTCTTCCT
GTCAGCATGTGAGCTTTGGAATTAGTAAATTCGTTGACGACAGAAGGAGCAATAACGACCACAGGGAGGGTGGTTTATCAACGGCAAAATATAGATCGGAAGAGCACACGTCTGAACTCCAGTCACGTGCTCTGATCTCGTATGCCGTCTTCTGCTTGAAAAAAAAAAAAAAAACCAAAACAACATCGCCAACTATCATGTCTGATTCATGCATGTAATACATCGAACTCATCTATATACCGTAACTTATA
+
CCCCCFFFFFFFGGGGGGGGGGHHHGHHHHHHGHHHHHGGGGGHHHHHHHHHH5FGGGGGGHHHHGGGGGEFGEFHHHHHHHGGGGGHHHHHHHHHHHGGGGHHHHHHHGHHHGHHHHHHGHHHHHGHHHGFGHHFDGHHGGH0?FDECHGHHHHHHHFGHHHGGC@C-:----.;......9A.//....-.9//;////////////////;////9/////.//9.////////9/9/9.9;./////
@M03495:530:000000000-LYBTV:1:2114:17029:25567 1:N:0:GTGCTCTG+TTCTTCCT
GTCAGCATGTGAGCTTTGGAATTAGTAAATTCGTTGACGACAGAAGGAGCAAGATAACGACCACAGGGAGGGTGGTTTATCAACGGCAAAATATAGATCGGAAGAGCACACGTCTGAACTCCAGTCACGTGCTCTGATCTCGTACGCCGTCTTCTGCTTGAAAAAAAAAAAAACATTAAAGATCAATATATATTGCATGCATCAATAACACAGTATCCATCCAACTACAACGAGATTGATACTATCTCGCA
+
CCCDDFFFFFFFGGGGGGGGGGHHHHHHHHHHGHHHHHGGGGGHHHHHHHHHHBGHHHGFGGGHHHHGGGGGEFGGGHHHHHHHGGGGGHHHHHHHHHHHGGGGHHHHHHHGHHHGHHHHHHHHHHHHGFH/?GHHGH1FFHGG/>CCGGGHGHHHHHHHHHHHHGGGE?<@-.<00000:<0000:00:000<00000000000000000..0:0<000<F000/0000<-..<.000000<0000<..-
@M03495:530:000000000-LYBTV:1:2114:19685:25571 1:N:0:GTGCTCTG+TTCTTCCT
GTCAGCATGTGAGCTTTGGAATTAGTAAATTCGTTGACGACAGAAGGAGCAAGATAACGACCACAGGGAGGGTGGTTTATCAACGGCAAAATATAGATCGGAAGAGCACACGTCTGAACTCCAGTCACGTGTTCTGATCTCGTATGCCGTCTTCTGCTTGAAAAAAAAAAAAACAACACATCATCAACAAACTATTAGCCTGTAACTCCCGATAATTGCAACAGCACAGCAGTCAATAGCCATATCCTGCC
+
CDDDCFFFFFFFGGGGGGGGGGHHHHHFHHHHGHHHHHGGGGGHHHHHHHHHHGHHHHGGGGGHHHHGGGGGBFGEGHHHHGHHGGGGGHHHHHHHHHHHGGGGHHHHHHHGHHHGHHHHHHHGHHHHGHHCGHHHHHDGGHG/0?1GGGGHGHHHHHHHGHHHGGGGGG?@-.9..9..00:C000/0...0;0090900.0000090...--.0000000.9./;//./.090000000;0:000000.
@M03495:530:000000000-LYBTV:1:2114:18102:25582 1:N:0:GTGCTCTG+TTCTTCCT
GTCAGCATGTGAGCTTTGGTTTATCAACGGCAAAATATAGATCGGAAGAGCACGCGTCTGAACTCCAGTCACGTGCTCTGATCTCGTATGCCGTCTTCTGCTTGAAAAAAAAAAAAAAAGAATGCAGACCAGAACACCAAACATGCAGATGACTTCTACGTATTTGTCTTTGCTAGTACCTACCACATCCTGAACAGCTACATGGACGGTAACACAACGTACCTCTATAGGCTTTTTCGCCACCCAAACTT
+
BAABBFFFFFFFGGGGGGGGGGHHFHHHGGGGGHHHHHHHHHHHGGGGHGHHH0AEGGGGHHHHHHHHHHHHFHHHGHFHH44FHHFEHHHFGEFFGHHHHGHHAEHGHG@F<B<//<>..01=111>G.<..<///<...::;;:00:00000000;0..00/000;0;9;000;900000/.;0900/;000/09.0/;//9.//9-..;;/9.9.-.;../;///;9////9///-9;A99:..9.//
@M03495:530:000000000-LYBTV:1:2114:23186:25617 1:N:0:GTGCTCTG+TTCTTCCT
GTCAGCATGTGAGCTTTGGACTCCTGACTGGTTTATCAACGGCAAAATATAGATCGGAAGAGCACACGTCTGAACTCCAGTCACGTGCTCTGATCTCGTATGCCGTCTTCTGCTTGAAAAAAAAAAAGAAAAATATATATGATTGACTATTCTGCACGTATTTTACCAGTAATTTCCAAGACCTCCACTAGACAACACATTAAACTGTTTTCACGCTAGACAACTATCATCATTGGTCACCAACAGTGTAC
+
CCCCCFFFFFFFGGGGGGGGGGHHHHBGHHGHHHHHGHHHGGGGGHHHHHHHHBGGEFEEHHHHHHHGGFGGFHHHHHHHG3GHGHHGGHHHHH4F4BFCHFFFCGGGGHHHDBFFFHEGH/E</////0?0?0?1FG1?111?G1=<11==11111.>01>==0<<=C000=0=DGH00.//;C.//0/:C00/::C.00;00:;0;0;9000..;..;00::0BFB0;000909;;0009.:./;009;
@M03495:530:000000000-LYBTV:1:2114:20055:25618 1:N:0:GTGCTCTG+TTCTTCCT
GTCAGCATGTGAGCTTTGATTTTTTTTTCAGGATTAGCTGGTTTATCAACGGCAAAATATAGATCGGAAGAGCACACGTCTGAACTCCAGTCACGTGCTCTGATCTCGTATGCCGTCTTCTGCTTGAAAAAAAAAAATAACCCTGCAACCGATGTCACACATTCTTACTCATGAGACATACTCCAAACACACTGCTTCTACTCTTCATACCATCTGTCCTTCGCATCTTATCATACTCCCGTATGGTAATG
+
BBBBBFFFFFFFGGGGGGCGGGHHGGGGHHHHHHHHHHHHHGHHHHHHHHGGG0EGHHHEHHHHHHGGGGHHHHHHHGHHGGHFHHEHHHHHHHGHHHFHHHHHFHHHGGHHHHGGGHGHHHGHHHHHEFF<@CC--0111/..<./<<<--::::000/:000:0;0;;00;0000/09090;:/09..../90000;0000009///;9//;/////9//....9//9///99/://.9.-././//9/
@M03495:530:000000000-LYBTV:1:2114:18215:25659 1:N:0:GTGCTCTG+TTCTTCCT
GTCAGCATGTGAGCTTTGGAGTGAAATCTCTTGTCTTAAGGAATAAAGGAAAAAGATTCCGTCGGAGGCTCGGTGCTCTACAGGTTCAACCTTTGTACTCTATTATTGCCTCACATTCCATCTCTTGTGAAAATATATTTGATTGGCTTTTCTGCAGGTTGTTTGCCAGGACTTTCCAAGACCTCCACTAGAAAACACAATAAACTTTTTGGAAGCTGGACAACTATCTTCATTTTTCAGAAACAGTGAAC
+
CBCCDFFFFFFFGGGGGGGGGGHHHHHHHHHHHHHHHHHHHHHHHHHHHHHHHFFGHHHIHHHGGGGGGHHGGGGGHHHHHHHHHHHHHHHHHHHHHHHHHHHHHHHHHHHHHHHHHHHHHHHHHHHHHHHBEGHHHHHHHGHDGHHHHHHHHHHHHHHHHGHHHHHHHHHHHHHHHHHHHHHHHGHHHGGBG=FGHHHFHGHGHHHHHHGGFHHHHHHCGHHHHHHHHHGGGGGGGGGGGG0FGGFFBF0
@M03495:530:000000000-LYBTV:1:2114:6715:25661 1:N:0:GTGCTCTG+TTCTTCCT
GTCAGCATGTGAGCTTTGGTCCACCTGATCCTGGTTTATCAACGGCAAAATATAGATCGGAAGAGCACACGTCTGAACTCCAGTCACGTGCTCTGATCTCGTATGCCGTCTTCTGCTTGAAAAAAAAAACTGTATATCTAGTGGTACGGCGCGTTATGCGTAATAAATAGAGAAGATGTGAAATGCTAAGATATAGGGAGGATAACACGTGACGAGAGCGCATTTTTGGCCTGTTGTTGCTGATGAGGCGC
+
BABBAFFFFFFFGGGGGGGGFGHHGHHBFFGGHH4GFGHHHHHDGGG?GHFHHGFFGGHGGGGHHHGHHHEGHHGHHHFHH3GGFDGGC1GGGHHH4DFDF1EGFFFFEEHGHGHHHHHFCGFA<>B/@/22>222111@1110<11?/>@--<-..0<..::.0000;:000/;/00;0000000000C9;00900./.:./0009/.9.....-.-.9--.;//9--//9.9//.9.;/9/9/B9/.--
@M03495:530:000000000-LYBTV:1:2114:21074:25670 1:N:0:GTGCTCTG+TTCTTCCT
GTCAGCATGTGAGCTTTGGAGACTGGTTTATCAACGGCAAAATATAGATCGGAGGAGCACACGTCTGAACTCCAGTCACGTGCTCTGATCTCGTATGCCGTCTTCTGCTTGAAAAAAAAGATCTTGGTCTTTTCGGCAATGAAGTTGAAACAACTAAACTCAAGCCGATGAGCAATAATTTAAGACTAATGACACTGCAACTGGACATTTAGATCGGCAGAGTACCTGTCTTAACTCCAATCTCACCGGAA
+
ABABBFFBFFFFGGGGGGGCGGFHHDFBBGGFHHBEGCEGFHHFHFGBGHHCG0AEFEHHHHGAFGFFFFHHGFHHHHHEHC1EGFFDH4FGFCEGHBGE1E0CFFGFBGH0GEDHGC@/?112B2<11@12>FD/>?/?<11?F?1FB1GB..111<11F1>F0.-<-<<00<CG0:C0:C00:C00;G000<00:0900///;F0B0000;00..-9-;.0;9//9/////////;//9//9;/9.99-
@M03495:530:000000000-LYBTV:1:2114:13538:25704 1:N:0:GTGCTCTG+TTCTTCCT
GTCAGCATGTGAGCTTTGGACTCCTGACTGGTTTATCAACGGCAAAATATAGATCGGAAGAGCACACGTCTGAACTCCAGTCACGTGCTCTGATCTCGTATGCCGTCTTCTGCTTGAAAAAAAAAAAAGAAGACGAAAAACCGTTCGTACTAGTAGCATGCAGGGATGCTTAGTTGTGAACATAAGAAGAAGAAACACGAGGGGGAGTATAGGTGGCAAGAGATATATAGGGAGTGGCAGCAGGCTAAACT
+
CBBCCFFFFFFFGGGGGGGGGGHHHHHHHHHHHHHHHHHHGGGGGHHHHHHHH5FGEGGGHHHHHHHGHHHGHFHHHHHHHFHHGHHGGHHHHH4FGHGGHHHHGGGHGHHHHHHHHHHGHGGG@/<<//F?10//-.-0..-.</.</..00<00000;000.-././00000009.;000000000/0/90////:9--------9/0;0090..90././0000009:./...../:9.....:0000
@M03495:530:000000000-LYBTV:1:2114:19922:25715 1:N:0:GTGCTCTG+TTCTTCCT
GTCAGCATGTGAGCTTTGGTTTATCAACGGCAAAATATAGATCGGAAGAGCACACGTCTGAACTCCAGTCACGTGCTCTGATCTCGTATGCCGTCTTCTGCTTGAAAAAAAAAAAAATACAAAAAAAACTTGAGAGTTAAAACTGACTATACTAGATACCGCAGATCAGACTACATTACTTACTTTACATGATACTTCTTTGATCTGATTATTACTGTGATCAGTACTCAACTCGATGTGCGCGTCTGTTC
+
BABCCFFFFFFFGGGGGGGGGGHHHHHHGGGGGHHHHHHHHHHHGGGGHHHHHHHGHHHGHHHHHHHHHAGHGHHHGHHHH5@FGGFGHHHHGFGHGHHHHHHH1GH3GGGGCC///0D21?1?/>->.11110.0<00<00<000<00000:0;00000.----0000000:/0000000;000000000000000000000000000:;00:00000000000000009:00../0.00.----9.900
@M03495:530:000000000-LYBTV:1:2114:14715:25715 1:N:0:GTGCTCTG+TTCTTCCT
GTCAGCATGTGAGCTTTGGAGTGAAATCTCTTGTCTTAAGGAATAAAGGAAAAAGATTCCGTCGGAGGCTCGGTGCTCTACAGGTTCAACCTTTGTACTCTATTATTGCCTCACATTCCATCTCTTGTGAAAATATATTTGATTGGCTTTTCTGCAGGTTGTTTGCCAGGACTTTCCAAGACCTCCACTAGAAAACACAATAAACTTTTTGGAAGCTGGACAACTATCTTCATTTTTCAGAAACAGTGAAC
+
CCCCCFFFFFFBGGGGGGGGGGGHHHHHHHHHHHHHHHHHHHHHHHHHGHHHHGEGHIHIHHHGGGGGGGHGGGGGHHHHHGHHHHHHHHHHHHHGGHHHHHHHHHHHHHHHHHHHHHHHHHHHHHHHHHHFGHHHHHHHHHHHHAGHHHHHHHHGHHHHHGHFHHGHHHFHHHHHHHHHHHGHHHHHHHHFHFGHHHHGHDGHHHHHHHGGBGCHHHHHHHHGHHHHGHGGGGFGGGGGGGGGGGFFGGF
@M03495:530:000000000-LYBTV:1:2114:10710:25718 1:N:0:GTGCTCTG+TTCTTCCT
GTCAGCATGTGAGCTTTGGAGTGAAATCTCTTGTCTTAAGGAATAAAGGAAAAAGATTCCGTCGGAGGCTCGGTGCTCTACAGGTTCAACCTTTGTACTCTATTATTGCCTCACATTCCATCTCTTGTGAAGATATATTTGATGGGCTTTTCTGCAGGTTGTTTGCCAGGACTTTCCAAGACCTCCACTAGAAAACACAATAAACTTTTTGGAAGCTGGACAACTATCTTCATTTTTCAGAAACAGTGAAC
+
CCCCCFFFFFFFGGGGGGGGGGGHHHHHHHHHHHHHHHHHHHHHHHHHGHHHH2EGHIHIHIHGGGGGGHGGGEGGHHHHHHHHHHHHHHHHHHHHHHHHHHHHHHHHHHHHHHHHHHHHHHHHHHHHHGG4FHHHHHHHHHF?B?FHHHHHHHGHHHHHHGHHHHHHHFHHHHHHGFHHHHHHHGHHHHHDG>FHHHHCGGHFHHHHHHGGFHHHHGHGHHHGHHFGGGGFGGGFGGGGGGFGGGBFFFC
@M03495:530:000000000-LYBTV:1:2114:11223:25727 1:N:0:GTGCTCTG+TTCTTCCT
GTCAGCATGTGAGCTTTGGTCCAGCCTGAGTCCTGGTTTATCAACGGCAAAATATAGATCGGAAGAGCACACGTCTGAACTCCAGTCACGTGCTCTGATCTCGTATGCCGTCTTCTGCTTGAAAAAAAAAACAAAAAGTCAACTGAGAACCTACATTCATATAATCAAGACTCACTAGTAATAAGGTATCAGCAAGATAGCACATGGTATGCGCCTGTTGTAGCGATATGCTCTCAGTCACATATAATATT
+
CBCCCFFFFFFFGGGGGGGGGGHHHGHHHHGHHHHHHHHHHHHHHGGGGGHHHGHHHHHHHGGGGHHHHHHHGHHHFFGHHHHHHHHHHGHHHGHHHHHFGHHFGHHHHGGGHGHHHHHHHGHHHHGGGGG///=0//=11111111111.0<01111=11111<00<00/0000000<00=0000<0;;0000///000000:0:/00000.....;00/000--..-0000000000000:000;00:0
@M03495:530:000000000-LYBTV:1:2114:21879:25776 1:N:0:GTGCTCTG+TTCTTCCT
GTCAGCATGTGAGCTTTGGTCCAGCCTGAGTCCTGGTTTATCAACGGCAAAATATAGATCGGAAGAGCACACGTCTGAACTCCAGTCACGTGCTCTGATCTCGTATGCCGTCTTCTGCTTGAAAAAAAAAAGAAATATTTATCTTTGTTTTATTCAACTCTTTTGATCTGTCTTTAACAGTCATCATGTCAATTACACAACATAGTTTATTGACACTGGATAACTCATTTTCTGTCTAGTGACTAGAGATC
+
CCCCCFFFFFFFGGGGGGGGGGHHHGHGFFHHHHHHGHHHHHHHHGGGGGHHHFFHHHHHHGGGGGHHHHHHGHHHGHHHHHHHHHHHHGHHGGHHHGHFGHHGGHHGHGGGHGHHHHGGGGHHHHGG@DG//<0??1?1111?111100011<11111111>11.11000<=00000<<00<<00000000;0;0000.../000000;00000:0://000;C00000000099;0000;000;0000/
@M03495:530:000000000-LYBTV:1:2114:8583:25832 1:N:0:GTGCTCTG+TTCTTCCT
GTCAGCATGTGAGCTTTGGAGTGAAATCTCTTGTCTTAAGGAATAAAGGAAAAAGATTCCGTCGGAGGCTCGGTGCTCTACAGGTTCAACCTTTGTACTCTATTATTGCCTCACATTCCATCTCTTGTGAAAATATATTTGATTGGCTTTTCTGCAGGTTGTTTGCCAGGACTTTCCAAGACCTCCACTAGAAAACACAATAAACTTTTTGGAAGCTGGACAACTATCTTCATTTTTCAGAAACAGTGAAC
+
CCCCCFFFFFFFGGGGGGGGGGHHGHHHHHHHHHHHHHHHHHHHHHHHHHHHHBFFHIHIHIHGGGGGGHHGGEGGHHHHHHHFHHHHHHHHHHHHHHHHHHHHHHHHHHHHHHGHHHHHHHHHHHHHHHH4FGHHHHHHHHHFDFGFHGHHHHHHHHHHHGHHHHHHGHHHHHGHHHGHGHHHHHGHHHHFH=FGGHH<D=DHHFHHHHGGHHHHHHHHHHHHHHHHHHGGGGGFFGGGG0FFFFCFGG0
@M03495:530:000000000-LYBTV:1:2114:20110:25900 1:N:0:GTGCTCTG+TTCTTCCT
GTCAGCATGTGAGCTTTGGTCCAGCCTGAGTCCTGGTTTATCAACGGCAAAATATAGATCGGAAGAGCACACGTCTGAACTCCAGTCACGTGCTCTGATCTCGTATGCCGTCTTCTGCTTGAAAAAAAAAAGATACACCTGTATGAACACCATGTCTGTGAACTACCACCGCTATATCTGCTATACTCACATAACCAGTACACCTCGAATCACGACAACCCTCATCCTACTCTACCATCTCAATAGTACTC
+
CBCCCFFFFFFFGGGGGGGGGGHHHGHHHHGGHHHHHHHHHHHHHGGGGGHHH3FGHHHHHGGGGHHHHHHHGHHHGHHHHGHHHHHHHGHHHGHHHHHDFGHFGHHHHGGGHGHHGHHHGHHHHHGGG@@D/1<111000111?1?<?0.>111111<11<<111/00.<-<-.0000000;000000;0;00;/0.00000//;..90.09..9--..9;..;9F//://////BF///;///////9/
@M03495:530:000000000-LYBTV:1:2114:15688:25908 1:N:0:GTGCTCTG+TTCTTCCT
GTCAGCATGTGAGCTTTGGTCCAGCCTGAGTCCTGGTTTATCAACGGCAAAATATAGATCGGAAGAGCACACGTCTGAACTCCAGTCACGTGCTCTGATCTCGTATGCCGTCTTCTGCTTGAAAAAAAAAATAAAAAGAGAAAGGCCAGTACTAACACTAATAATCAGAAAAAGCAAATCGTGTAATATCACATATCGCATGACAAGACGTCTACTGTGATACCTGACTTATCTATATAGTAGCTGTCCAA
+
CCBCCFFFFFFFGGGGGGGGGGHHHGHHHHGHHHHHGHHHHHHHHGGGGGHHHGHHHHHHHGGFGHHHHHHHGHHHGHHHHHHHHHHHHGHHHGHHHHFBFGHFGHHHHGGGHGHHHHHHGGHHHHGG@D@022211//00?=?0/...11111111<<0<>00=000000<...0/000...:/:0000000000;....;00009//.../.;00090000000/;000090000:0000000000000
@M03495:530:000000000-LYBTV:1:2114:8117:25915 1:N:0:GTGCTCTG+TTCTTCCT
GTCAGCATGTGAGCTTTGGAATTAGCTGGTTTATCAACGGCAAAATATAGATCGGAAGAGCACACGTCTGAACTCCAGTCACGTGCTCTGATCTCGTATGCCGTCTTCTGCTTGAAAAAAAAACAAAAATCTTCAGCTCAAATCTATACAAGCGTACCGAAAGCACACGAATGACTCTACAATGCTTAAGACAACATGCGACAACCTCACTACAATGTCCTTGATCCTACACATGCATGATTATGAGCTAA
+
BBCCCFFFFFFFGGGGGGGGGGHHHHHHHHFHHHHHHHGGGGGHHHHFHGHHHAEGGGHHHHGHHGHHHEHGHHHHHHHHGFEGHHGHHHHHGHHHCEHCHHGEGHGHHHHHHFFHHGFFG/B/F<<@F0@2@2222G21?111?11111?1//..-.<.--<////<--.</000000;<000/0000;00//..;/0..-9-;.9//.00//0009000////////////////:////////:;9//
@M03495:530:000000000-LYBTV:1:2114:21387:25923 1:N:0:GTGCTCTG+TTCTTCCT
GTCAGCATGTGAGCTTTGGATGGTTCTGGTTTATCAACGGCAAAATATAGATCGGAAGAGCACACGTCTGAACTCCAGTCACGTGCTCTGATCTCGTATGCCGTCTTCTGCTTGAAAAAAAAAAAAAACATCGAATACTTTAAGGCCCACACATCCGTTCACGATCCACTCTTCTACACTCCAACTAATACACCCCTTCGCGTCATATTATACGCTCCACCTCTCACCTCCACTGTCTCCATCTCCAGCTA
+
CBCCCFFFFFFFGGGGGGGGGGGGGHHHGHHHHHHHHHGGGGGHHHHHHHHHHAEEGGHHHGHHHGHHHGHHHHHHHHHHHHGHHGGHHHHHHHHHGGHHHHGEEGFHHHHHHHHHHHHFGC<<<//</.11.001.<1111110/<...<..00/..0/00.....000/00;0000;0;;009/;00;0009.:..9..--;..0:000;0.;..90/...0/00.0..//00:0099B09000:0/00
@M03495:530:000000000-LYBTV:1:2114:21046:25926 1:N:0:GTGCTCTG+TTCTTCCT
GTCAGCATGTGAGCTTTGGTGCCGCCCTGGTTTATCAACGGCAAAATATAGATCGGAAGAGCACACGTCTGAACTCCAGTCACGTGCTCTGATCTCGTATGCCGTCTTCTGCTTGAAAAAAAAAAAAAAAACATGACACAAAGGTCTAGGAGTCTGAAAAAGATACTGTAGAACAGTTGTACTTATCTTCTCTTGCTACTTTTCAGTATTAACTATACGACTTGTTACTCATCTCATTAACATACACACTA
+
CBCBCFFFFFFFGGGGGGGGFGHGGGGGHHGHHHHHHHHGGGGGHHHHHHHHHGGFGGGHHHHHHHGHHHGHHHHHHHHHHHHGHHHGHHHHHEHGHGGHHGHGEGHGHHHHHHHHHHGHGGGBB<>-<-<..000000/..:/:;00000///000000...00::00;0000//0000000000;0:00000000000000;00000000000000...9.0:0000000:0;00000000;:::0.//
@M03495:530:000000000-LYBTV:1:2114:8896:25944 1:N:0:GTGCTCTG+TTCTTCCT
GTCAGCATGTGAGCTTTGGTCCAGCCTGAGTCCCTGGTTTATCAACGGCAAAATATAGATCGGAAGAGCACACGTCTGAACTCCAGTCACGTGCTCTGATCTCGTATGCCGTCTTCTGCTTGAAAAAAAAATAAAACAATTTATTTTTTTAATAAATTTTAATATGCTTCTCCAGCGTATATTTTCTCTTACCCCTATATATATCTTGTATTAATTGCTAGCCCTTACATTTTAGTCATGTCCTCTGTTTG
+
CCCCCFFFFFFFGGGGGGGFGGHHHGHHGHHHHHHHHHHHHHHHHHGGGGGHHFFGHHHHHHGGGGHHHHHHHGHHHGHHHHHHHHHHHHGHHHGHHHH4BGHHGGHGHHGGGHGHHHHHHHFHHFHGGGC0D22@2//1111<1111/->11<1111>>1000000000000=/<<;../:00;0000000:/...;0;0;00000000C0;00000000///;9//00;0;0/;900/;/////////;
@M03495:530:000000000-LYBTV:1:2114:13712:25957 1:N:0:GTGCTCTG+TTCTTCCT
GTCAGCATGTGAGCTTTGGTCCGCCTGGTTTATCAACGGCAAAATATAGATCGAAAGAGCACACGTCTGAACTCCAGTCACGTGCTCTGATCTCGTATGCCGTCTTCTGCTTGAAAAAAAAAAATCACGAAAATAGTCACGCAATGCATTGGGATTATCATCAAACTCCTCTAATCGGTCGTCAGCCAACGTGAGAGTGTCAAAAACGATAAACCAACCATCAGCATAAGCCTGTCGCATTACATTCATCA
+
A>AABFFFFFFFGFFFGGCFFGEEAFH4BBGGHGHFGD2EEEHFHH55BF5AA1BAA3AEGFGG?1AGE@BGFGFGHFEEG1BFCGHEGD4@FF1?1FFED/1>0/B4?FE3B0G?FF//BB/<@<FGFAA//?GF1F11>0CC.1<G00<0<GGFHHHE000<0000::/00CGF.::;-;E??0BFGED:.AE0/C0CFG009;A=...;9B9:;D?A//9;BB///9/;B.:/.9-../9BFF/BB/B
@M03495:530:000000000-LYBTV:1:2114:12145:25959 1:N:0:GTGCTCTG+TTCTTCCT
GTCAGCATGTGAGCTTTGGTCCAGCCTGAGTCCCTGGTTTATCAACGGCAAAATATAGATCGGAAGAGCACACGTCTGAACTCCAGTCACGTGCTCTGATCTCGTATGCCGTCTTCTGCTTGAAAAAAAAAAAAAAAAATAGTCTTACAAATGAGTAAAGTACCAGACAATGTAGAAACTGAGCTTCCATAGTTAAGTCACGTCTAGACATTGTTGCTATGACGCAAGAACGAATGAATCTCTTGATACCA
+
BBBCCFFFFFFFGGGGGGGGGGHHHGHHHHHHHHHHHHHHHHHHHHGGGGGHHHGHHHHHHHGGGGHHHHHHHGHHHGHHHHHHHHHHHHGHHHGHHHHF4GGHGGHHHHGGGHGHHHHGHHHHHHHGFGG<<<-<---.001111111<0<<C1111:1111110.://0:111111<11000101011<01:11<1111.<./.111111111.1011111..9<-///....0<11111110111100
@M03495:530:000000000-LYBTV:1:2114:15206:25960 1:N:0:GTGCTCTG+TTCTTCCT
GTCAGCATGTGAGCTTTGGAGTGAAATCTCTTGTCTTAAGGAATAAAGGAAAAAGATTCCGTCGGAGGCTCGGTGCTCTACAGGTTCAACCTTTGTACTCTATTATTGCCTCACATTCCATCTCTTGTGAAGATATATTTGATTGGCTTTTCTGCAGGTTGTTTGCCAGGACTTTCCAAGACCTCCACTAGAAAACACAATAAACTTTTTGGAAGCTGGACAACTATCTTCATTTTTCAGAAACAGTGAAC
+
BABBBFFFFFFFGGGGGGGGGGHGHHHGHHHHHHHHHHHHHHHHHHHHHHHHHBEFHHHHHHHGGGGGFAGGGGGGHHHHHGHHHHHHHHHHHHHHHHHHHGHHHHHHHHHHHHHHHHHHHHHHHHHHGHG4BGHHHHHHHFHHBCFHHHHHHHGHGHHHHGHHHHHHGHHHHHHHGHHHHHHHHHHHHHH1G=>GFHHGDHGHHGHHHHGGHFFHHHGGHHGHHHHHHHGGFFFGGGGGEFFGFGFFGG0
@M03495:530:000000000-LYBTV:1:2114:15305:25985 1:N:0:GTGCTCTG+TTCTTCCT
GTCAGCATGTGAGCTTTGGTCCGCCTGAGTCCTGGTTTATCAACGGCAAAATATAGATCGGAAGAGCACACGTCTGAACTCCAGTCACGTGCTCTGATCTCGTATGCCGTCTTCTGCTTGAAAAAAAAAAAGCAACATACACTGGCCAGACCTCCTGTGCAACCATACCATAACTATGTTCTGCAACCGACACGCTACGTTACAAACAACTATACTATTCATGCCATCAGTACACCTATCCACGAGCTGCA
+
CCCDCFFFFFFFGGGGGGGGGGGGGGHBGGHHHHHHHHHHHHHHGGGGGHHHHBFGHHHHGGGGHHHHHHHGHHHGHHHHHHHHHHHHGHHHGHHHHHBGGHGGHHHHGGGHGHHHHHHHHHHHHGGGB<//011001111111<.01.<.<00./00<=000<.00//000000000000<0<000.----9.-..9..//.000....0000000000000000000<00<00//0:0<00.<--90</
@M03495:530:000000000-LYBTV:1:2114:20615:25999 1:N:0:GTGCTCTG+TTCTTCCT
GTCAGCATGTGAGCTTTGGATGGTTCTGGTTTATCAACGGCAAAATATAGATCGGAAGAGCACACGTCTGAACTCCAGTCACGTGCTCTGATCTCGTATGCCGTCTTCTGCTTGAAAAAAAAAAAAACATCGATCTGCGAACTGGACCTCTTTCTCCACGCCTGCGCGATCTGTACTCTGTATTACGACACTAGAATGCATTATACCATTGCAGACGTGAGCTCGTTATCTCTTGCCGTCCATTAGTGTTC
+
CCCCCFFFFFFFGGGGGGGGGGGHHHHHHHHHHHHHHHGGGGGHHHHHHHHHH2EFGGHHHHHHHGHHHGHHHHHHHHHHHHGHHHGHHHHHBGHHGGHHHHGEGHGHHHHHHHHHHHHGGFFD/<<//11/0.0011<->-.0//.//00000<0<0/..:...----:A990000;00900000.9.-9:/0000000000009:090:0;00.9.:..0:09:...00000000999;.0;00:0000
@M03495:530:000000000-LYBTV:1:2114:13078:26007 1:N:0:GTGCTCTG+TTCTTCCT
GTCAGCATGTGAGCTTTGGAGTGAAATCTCTTGTCTTAAGGAATAAAGGAAAAAGATTCCGTCGGAGGCTCGGTGCTCTACAGGTTCAACCTTTGTACTCTATTATTGCCTCACATTCCATCTCTTGTGAAAATATATTTGATTGGCTTTTCTGCAGGTTGTTTGCCAGGACTTTCCAAGACCTCCACTAGAAAACACAATAAACTTTTTGGAAGCTGGACAACTATCTTCATTTTTCAGAAACAGTGAAC
+
BBBBBFFFFFFDFGGGGGGGGGHHHHHHHHHHHHHHHHHHHHHHHHHHHHHHH2BFHHHHHFHGGGGGGHHEGEFFGHHGHHHHHHHHGHHHHHHGFHHHHHHHHHHHHHHHHHHHHHHHHHHHHGHFHHH4FGHHHHHGHFHB3BFHHHHGHGGHHHHHHGHHHHHHHHHGHHHHGGGHHHHFHHHGHHHHGFGHHHHCGDDHBHHHHHGGGFG.GG/CGFHHFGFHHFGGGGGGFFFGEGGGFFBCGG0
@M03495:530:000000000-LYBTV:1:2114:10513:26022 1:N:0:GTGCTCTG+TTCTTCCT
GTCAGCATGTGAGCTTTGGTCCAGCCTGAGTCCTGGTTTATCAACGGCAAAATATAGATCGGAAGAGCACACGTCTGAACTCCAGTCACGTGCTCTGATCTCGTATGCCGTCTTCTGCTTGAAAAAAAAAAATAAGACATTTAGTAATACTGGAGTCTGAAGTTTAAAGAAAGACTACTGCCTCTTTCAATCAATTACTAAAGACTCGAAATCGAATACGGAACTAATTCTTATGTGCATCTGTCAAGCCT
+
DCDDDFFFFFFFGGGGGGGGGGHHHGHHGHHHHHHHHHHHHHHHHGGGGGHHHBFHHHHHHGGGGHHHHHHHGHHHFGHHHGHHHHHHHGHHHGHHHHG4FGGFEHHHHFGGHGFGGHHHHGGHHHGGDGD<011111011?@1?111111110010111<110000=00./<</00/000/00:0;;0;C:00000:000009/0;:./..=A./0.0....-0000000000000000000:000;090
@M03495:530:000000000-LYBTV:1:2114:23693:26024 1:N:0:GTGCTCTG+TTCTTCCT
GTCAGCATGTGAGCTTTGGAGTGAAATCTCTTGTCTTAAGGAATAAAGGAAAAAGATTCCGTCGGAGGCTCGGTGCTCTACAGGTTCAACCTTTGTACTCTATTATTGCCTCACATTCCATCTCTTGTGAAAATATATTTGATTGGCTTTTCTGCAGGTTGTTTGCCAGGACTTTCCAAGACCTCCACTAGAAAACACAATAAACTTTTTGGAAGCTGGACAACTATCTTCATTTTTCAGAAACAGTGAAC
+
BBCCCFFFFFFFGGGGGGGGGGHFHHHGGHHHHGFGHHHHHHHGHHHGGHHHH2EFHEHHHHHGGGGGGHHGGGGGHHHHHFHHHHHHHHHHFHHHGHHHHHHHHHHHHHHGHHHHHGHGHHHHHHHHHHH4GGHHHHHHHHHFGHHHHHHHHHHHHHHHHGHHHHHHHHHHHHHHHHHHHHHHHHHHHHHFH>GGHHGGGGHHHHHHHHGGHHHFHHHFHHHHHEHGHHGGGGGGGGGGBFGGGGFGEF0
@M03495:530:000000000-LYBTV:1:2114:9238:26051 1:N:0:GTGCTCTG+TTCTTCCT
GTCAGCATGTGAGCTTTGGAGTGAAATCTCTTGTCTTAAGGAATAAAGGAAAAAGATTCCGTCGGAGGCTCGGTGCTCTACAGGTTCAACCTTTGTACTCTATTATTGCCTCACATTCCATCTCTTGTGAAAATATATTTGATTGGCTTTTCTGCAGGTTGTTTGCCAGGACTTTCCAAGACCTCCACTAGAAAACACAATAAACTTTTTGGAAGCTGGACAACTATCTTCATTTTTCAGAAACAGTGAAC
+
BBBBBFFFFFFFGGGGGGGGGGGGFHHHHHHHHHHHHHHHHGHHHHHHHHHHHFFFHHHHHHHGGGGGGGHGGFGGHHHHHGHHHHHHHHHHHHHHHHHHHHHHHHHHFHHHHHHHHHHHHHHHHHHHHHH?GGFHHHHHHFHF3FGHHHHHHGHHHHHHHGHHHGHHHGHHHHHHHHFHFHHHHHHHHHHFH1FGEHG.GDGHHHHHHHGCFCGEHHHGGHFHGGHHHHGGGGGGGGGGEFBFGFBFFGF
@M03495:530:000000000-LYBTV:1:2114:17656:26056 1:N:0:GTGCTCTG+TTCTTCCT
GTCAGCATGTGAGCTTTGGTCCAGCCTGAGTCCTGGTTTATCAACGGCAAAATATAGATCGGAAGAGCACACGTCTGAACTCCAGTCACGTGCTCTGATCTCGTATGCCGTCTTCTGCTTGAAAAAAAAAAGAAAAGCCTGCCTGCACATGAGGATCTCACACACTATGGAAGAACCGATGCAATCGCTTATAGACAAAAAAACCCTTTCCTCTAATTTAGAGTCGCAGAATATACAGACCATACTGATAT
+
BBBBBFFFFFFFGGGFGGGGGGHHHGHHHHHHFHHHGHHHHHHGHGGGGGHGH3AFGHHHHGGGEHGHHHHHGHHHGHHHHGHGHHHHHGHHHGHHHH@4@GHFGHHHHGGGHGGHGHHGGHHHHAECG<CFEA0?00?10001<00<111<101001<1>0<..//<00<0/./:.---..0;00.....00;090//9.--..:./;//99;////;;//;//---;-//9//////:.9//.9///9/
@M03495:530:000000000-LYBTV:1:2114:10997:26059 1:N:0:GTGCTCTG+TTCTTCCT
GTCAGCATGTGAGCTTTGGAATTAGCTGGTTTATCAACGGCAAAATATAGATCGGAAGAGCACACGTCTGAACTCCAGTCACGTGCTCTGATCTCGTATGCCGTCTTCTGCTTGAAAAAAAAAAATATAAATTTTATAGTTAATTATGTCAAACTCAATCAGACGTACACAGCACTCACTCTGCTTCACGCTATTACCTCGAGCTGTTACTGTCTATTCCACTCAACTGTCTATCAGCCCGTAATGGTATA
+
CBCCCFFFFFFFGGGGGGGGGGGHHHHHGHHHHHHHHHGGGGGHHHHHHHHHHHGGGGHHHHHHHGHHHGHHHHHHHHHHHHGHHHGGHHHH4GHHFGHHHHGFGHGGHHGHHHFHBGFEGGCC/0@222221?1111=1111@1?11111111111111<111-<...00../.0//<00:000000:..:..0;0000.....:0000;90000000;000//0/0/0000009:9/.---9.90:000
@M03495:530:000000000-LYBTV:1:2114:12002:26066 1:N:0:GTGCTCTG+TTCTTCCT
GTCAGCATGTGAGCTTTGGTCCAGCCTGAGTCCCTGGTTTATCAACGGCAAAAGATAGATCGGAAGAGCACACGTCTGAACTCCAGTCACGTGCTCTGATCTCGTATGCCGTCTTCTGCTTGAAAAAAAAAGTTTTCTATTGATCAAATTAAGAAGATGCAATTCGCAGCCCCACTATTACATCTTCAGATTTTACGATGAACCTATATAGGTCAGGCAATCCACTTTACCGCCAAGTACTAACTCGCTCA
+
BBBBBFFFFFFFGGGFGFGFFGHGGFHHHHFHHHHFHHHHHFHGHHGCFGGHHEFGHHGDHHGGGGHHHHHHHGGCFEHHHEGHHHGFHHGHGHGGFGH44GHF1EG3DGEEEHGGHEFDBGGFHHG@/></2222@21111?@1111?1111?<0>111<1111....-..<.../00:00<00:00;0C00000.;;.;B0A/900;000;0///;../0/9/;;00;0.-;9-.99///////.-9..
@M03495:530:000000000-LYBTV:1:2114:17478:26094 1:N:0:GTGCTCTG+TTCTTCCT
GTCAGCATGTGAGCTTTGGAGGGCAAGAAGTGGTTGTGACTGGTTTATCAACGGCAAAATATAGATCGGAAGAGCACACGTCTGAACTCCAGTCACGTGCTCTGATCTCGTATGCCGTCTTCTGCTTGAAAGAAAAAAAAAAATTTATTACGATCATGCACTTCTTAATGACTAATACATTCACAATGTAAGCAAAATAGTAGTAATCATTGACCATAGAATACTACACTCAACTCTACTACCGACAAGAT
+
BBBBBFFFFFFFGGGGGGGGGGCGGGG4FGFGHFFFEGHHHHHHHHHHHHGHF0EGGHHHHHHHHHHHGGEGHGGHHHHGHHHGHHHHHHHHHHHGGHHHGHGHHH4FGGGGHHHHGGGHGEHHHHHHGHG3FF2F?B/</--><1=1111.....0=0<<0/0==G00000;0000:00;00;0000000000///:0009;;0;000000000/000000;000;//0///9////////.-.-;-A./
@M03495:530:000000000-LYBTV:1:2114:11952:26098 1:N:0:GTGCTCTG+TTCTTCCT
GTCAGCATGTGAGCTTTGGAGTGAAATCTCTTGTCTTAAGGAATAAAGGAAAAAGATTCCGTCGGAGGCTCGGTGCTCTACAGGTTCAACCTTTGTACTCTATTATTGCCTCACATTCCATCTCTTGTGAAAATATATTTGATTGGCTTTTCTGCAGGTTGTTTGCCAGGACTTTCCAAGACCTCCACTAGAAAACACAATAAACTTTTTGGAAGCTGGACAACTATCTTCATTTTTCAGAAACAGTGAAC
+
CCCCCFFFFFFFGGGGGGGGGGHHHHHHHHHHHHHHHHHHHHHHHHHHHHHHH2EFHHHHHHHGGGGGGHHGGGGGHGHHHHHHHHHHGHHHHHHHHHHHHGHHGHHHHHHHHHHHHHHGHHHHHHHHHHGDGHHGHHHHHFHG??CHHHHHGHHHHHHHHGHHHGHHHHHHHHHHHHGHGHHHHHHHHHHHH>FGFHH<D=DGHHHHHHGGHBGGHHHHGFHHHHGFHHGGGGGGGGGGEFFFFGFFEG0
@M03495:530:000000000-LYBTV:1:2114:24477:26139 1:N:0:GTGCTCTG+TTCTTCCT
GTCAGCATGTGAGCTTTGGAGTGAAATCTCTTGTCTTAAGGAATAAAGGAAAAAGATTCCGTCGGAGGCTCGGTGCTCTACAGGTTCAACCTTTGTACTCTATTATTGCCTCACATTCCATCTCTTGTGAAAATATATTTGATTGGCTTTTCTGCAGGTTGTTTGCCAGGACTTTCCAAGACCTCCACTAGAAAACACAATAAACTTTTTGGAAGCTGGACAACTATCTTCATTTTTCAGAAACAGTGAAC
+
BACCCFFFFFFFGGGGGGGGGGHHHHHHHHHHHGHHHHHHHFHHHHEHHHHHHAEFHHGHHHHGGGGGGHHGGGGGHHHHHHHHHHHHGHHHHHHHHHHHHHHHHHHHHHHHHHGGHHGHHHHHHHHHHHHBHGHHHHHHHGHHHGHHHHHHHHGHHHHHHGHHHHHHGEEHHHHHHHHHFHHHHEHFFFEGH>GHHHHEGDGHHHHHHHGGEHFHHHHEHHHHHHHGHHGBGGGGGGGEG;FFGGGGGF0
@M03495:530:000000000-LYBTV:1:2114:22351:26201 1:N:0:GTGCTCTG+TTCTTCCT
GTCAGCATGTGAGCTTTGGAATTAGCTGGTTTATCAACGGCAAAATATAGATCGGAAGAGCACACGTCTGAACTCCAGTCACGTGCTCTGATTTCGTCTGTCGTCTTCTGTTTGAATACATCTCTTGTGAAAATATATTTGATTGGCTTTTCTGCAGGTTGTTTGCCAGGACTTTCCAAGACCTCCACTAGAAAACACAATAAACTTTTTGGAAGCTGGACAACTATCTTCATTTTTCAGAAACAGTGAAC
+
AAAAAFFFFFFFGGGGGGGGDG1G10F100FG1GH33B0A0EE0F1F222F21BBE//0001B00/BA0B1A1D1F1BF111B0>//1111B2B2B0/?/12/?/FF2212210B1221B22B1BF1FFGHB1FHHHHFGFFGHH0CGGHEHFGGFHGCGH/GFFFGHF/CGHHGHHHH1FHGHHHFHECGFFGHGFHH.0D0=FFDFDGCAB0:GHGH.CGHHHHHGGGGGBFFCFF0C0CBF/FC9FF9
@M03495:530:000000000-LYBTV:1:2114:19919:26222 1:N:0:GTGCTCTG+TTCTTCCT
GTCAGCATGTGAGCTTTGGAGTGAAATCTCTTGTCTTAAGGAATAAAGGAAAAAGATTCCGTCGGAGGCTCGGTGCTCTACAGGTTCAACCTTTGTACTCTATTATTGCCTCACATTCCATCTCTTGTGAAAATATATTTGATTGGCTTTTCTGCAGGTTGTTTGCCAGGACTTTCCAAGACCTCCACTAGAAAACACAATAAACTTTTTGGAAGCTGGACAACTATCTTCATTTTTCAGAAACAGTGAAC
+
CBBCCFFFFFFFGGGGGGGGGGHHHHHHHHHHHGHHHHHHHHHHHHHHHHHHHCEGHIIIHHHGGGGGGHHGGGGGHHHHHHHHHHHHHHHHHHHHHHHHHHHHHHHHHHHHHHHHHHHHHHHHHHHHHHH4GHHHHHHHHGHFHFHHHHHHHHHHHHHHHEHHHHHHGGHHHHHHHHHHGHHHHHHHHHHHH=FGHHEEGGHHHGHHHHGGEGHHHFHFHHHHHHHHHHGGGGFFFGGGEF9FGGFFGG9
@M03495:530:000000000-LYBTV:1:2114:14703:26256 1:N:0:GTGCTCTG+TTCTTCCT
GTCAGCATGTGAGCTTTGGACTCCTGACTGGTTTATCAACGGCAAAATATAGATCGGAAGAGCACACGTCTGAACTCCAGTCACGTGCTCTGATCTCGTATGCCGTCTTCTGCTTGAAAAAAAAAAAACCCGCCACACACTACTTCTCGTGCACGTTACATCCAACGCAGTGCATCAGGGGTGCACGGTGGCCTCGCTCAACACTCCGTGCTAGTCTGGTGTCGTGCACTACCAGAGCCGCAAGAGTACTT
+
CBCCCFFFFFFFGGGGGGGGGGHHHHHHHHHHHHHHHGHHEGGGGHHHHHHHH5DGEGGGHHHHHHHGHHHGGHHHHHHHHHGHGHHGGHHFHH4BGHFGHHGFFGGEGHHHGHHHGHHHHGEG/>>//////-->0...00/00000.....0.../:;C0/0<0.-;-900099B00.-.-.00.-.....099-.9.0/0.0//.....9;009B:0/.0.9..:;00//00;9/.----;/.00:;9
@M03495:530:000000000-LYBTV:1:2114:23194:26272 1:N:0:GTGTTCTG+TTCTTCCT
GTCAGCATGTGAGCTTTGGAGTGAAATCTCTTGTCTTAAGGAATAAAGGAAAAAGATTCCGTCGGAGGCTCGGTGCTCTACAGGTTCAACCTTTGTACTCTATTATTGCCTCACATTCCATCTCTTGTGAAAATATATTTGATTGGCTTTTCTGCAGGTTGTTTGCCAGGACTTTCCAAGACCTCCACTAGAAAACACAATAAACTTTTTGGAAGCTGGACAACTATCTTCATTTTTCAGAAACAGTGAAC
+
BBBBBFFFFDFFGGGGGGCGFGGHHGHGHHHHHHHHHHHHCEGHHHHFHHHHHHGGHHHHHHHGGGGGGHHGGEEGHHHHGFHHHHHHHHHHHHHHHHHHHGHHHHHHHHHHHHHHHHHHHGHHGHHHHFFBGHHHGHHHHHHHHHGHHHGGHHHGHGHHHDHHHHHHHHGHHHHHHGHGHHHHHHEGHHHHH1>F>AGCG<DHHHHHHHGGFHHFHHGHHFHFFFHHFFFGGGBFFGGGGFFGFGBFGGF
@M03495:530:000000000-LYBTV:1:2114:16717:26275 1:N:0:GTGCTCTG+TTCTTCCT
GTCAGCATGTGAGCTTTGGAATTAGTAAATTCGTTGACGACAGAAGGAGCAAGATAACGACCACAGGGAGGGTGGTTTATCAACGGCAAAATATAGATCGGAAGAGCACACGTCTGAACTCCAGTCACGTGCTCTGATCTCGTATGCCGTCTTCTGCTTGAAAAAAAAAAATAGATCAAAAGAAGAGATACAATTGTTACGTCTATGATAACAGATGACAAAGTATAAATTTAATCTATTATATCTATCTG
+
CCCDDFFFFFFFGGGGGGGGGGHHHHHHHHHHGHHHHHGGGGGHHHHHHHHHHBGHHHGGGGGHHHHGGGGGEFGGGHHHHHHHGGGGGHHHHHHHHHHHGGGGHHHHHHHGHHHGHHHHHHHHHHHHGHH=?GHHHHDGGHGG=?GHGGGHGHHGHGHHGHHHHGGGFE<.<000<0000/../0./000000000000././.000000:00/000000</000000:0::00<:<000000<000000
@M03495:530:000000000-LYBTV:1:2114:19880:26286 1:N:0:GTGCTCTG+TTCTTCCT
GTCAGCATGTGAGCTTTGGTTTATCAACGGCAAAATATAGATCGGAAGAGCACACGTCTGAACTCCAGTCACGTGCTCTGATCTCGTATGCCGTCTTCTGCTTGAAAAAAAAAAAAAAAAAACTAGTCATCGACCCTCCCTCACGATCAGATGCTAAGTCCGAGTCCTGCAACAAGCAGCGATGCAATATAACAACGATATGCATTAACGCTCTATACACTCAGGCCCAACTCATATGCTCATCCGAACTC
+
BBCBCFFFFDFFGGGGGGGGGGHHHHHHGGGGGHHHHHHHHHHHGGGGHHHHHFGGHHHGHHHHHHHHHHHHGHHHGHHHH@5FGHGGHHHHGFGHGHHHHHHHHHHHHGGGG@D<///--<.00000=00</<<-::C./:.......000900000000..-./;000:00.;/://9--;..90900:0:00.-...;00000000.-...0000000//0//..9.9/9000000090000...;.0
@M03495:530:000000000-LYBTV:1:2114:23571:26295 1:N:0:GTGCTCTG+TTCTTCCT
GTCAGCATGTGAGCTTTGGAATTAGTAAATTCGTTGACGACAGAAGGAGCAAGATAACGACCACAGGGAGGGTGGTTTATCAACGGCAAAATATAGATCGGAAGAGCACACGTCTGAACTCCAGTCACGTGGTCTGATCTCGTTGGCCGTCTTCTGCTTGAAAAAAAAGAAAGGTGCGAGGTGGATCTTGATAGCATGGAGACCGATCACCGCGGGCACAGAAGCGCGGAGTTCTATCCCCCACTTGCCCC
+
A3AAAFFFFDFFF4F4FAGGGGFHGFF6FGHHFGGHFGE2AAEFFFFHEEGFG2AFGGEGGGGAGGHFCFEG>FEE1GHGB4BGEE//EHBHGGHFFHGFAECF00GCF0B@FAHFFBGFGF1<2<FG/FG/<FGC1F111G//00?F<-<0>1>DFD1G.0=DH?:-..C//.0/09;--....000009009;000.0//9.----./..-----9...//9/-9-;--;BBB////;.;@?.///:/;
@M03495:530:000000000-LYBTV:1:2114:18883:26306 1:N:0:GTGCTCTG+TTCTTCCT
GTCAGCATGTGAGCTTTGGACTCCTGACTGGTTTATCAACGGCAAAATATAGATCGGAAGAGCACACGTCTGAACTCCAGTCACGTGCTCTGATCTCGTATGCCGTCTTCTGCTTGAAAAAAAAAAAAAACACAAATAAGTAGATATTATGTGGTTGAACTAGGTGTTATCAAATAGATAAGACGTAGTATCATTGTGTTAGACATCGCTCAGACTGTGAACACGGTACTGTCTCTTGTGATTTCACACAT
+
CCCDDFFFFFFFGGGGGGGGGGHHHHHHHHHHHHHHHHHHGGGGGHHHHHHHHDFGGGGGHHHHHHHGHHHGHHHHHHHHHHHHGHHHGHHHHHBGHHGGHHHHGGGHGHHHHHHHHHHHHGGCFGB<><..0..01111<<1100<0000000/../00000:00:.000000<00000:000.9..90000000;0/;0000000...../00:00000::/.-;9.00;000;0000000000000.0
@M03495:530:000000000-LYBTV:1:2114:14937:26330 1:N:0:GTGCTCTG+TTCTTCCT
GTCAGCATGTGAGCTTTGGAATTAGCTGGTTTATCAACGGCAAAATATAGATCGGAAGAGCACACGTCTGAACTCCAGTCACGTGCTCTGATCTCGTATGCCGTCTTCTGCTTGAAAAAAAAAAAAAAATACAACTAGACAATGGAAAATCTGTTTTACTATACGAATCAGCAAGATAACAATCGCTCAGAAGATTAATCTGCAGTCCCTAGACGACTATGAATACATCTAGACTTCCAGATAGCCGATGA
+
CBCCDFFFFFFFGGGGGGGGGGHHHHHHHHHHHHHHHHGGGGGHHHHHHHHHHGGGGGHHHHHHHGHHHGHHHHHHHHHHHHGHHHGHHHHFDGHHGGHHHHGFGHGHHHHHHHHHHHHGGC@D@<//-011111<<>1<1/00<000/=01<11=/<01<1C1.....<001///01:000<0.9.../0100111111111101:0<00/0<.999>111111001111:11111011001110.-<.<
@M03495:530:000000000-LYBTV:1:2114:10041:26358 1:N:0:GTGCTCTG+TTCTTCCT
GTCAGCATGTGAGCTTTGGAGGGCGAGGGTGGTTTATCAACGGCAAAATATAGATCGGAAGAGCACACGTCTGAACTCCAGTCACGTGCTCTGATCTCGTATGCCGTCTTCTGCTTGAAAAAAAAAAAACATGGAGAAGTAGGTGGAAATAGTGGTCATGGCTCTATAAGCTATGCAGGGAGATGGTGAGTAAACGTCAAGAGACGCGAAGTAGAATGGCAGTATTATATACGTAAACACAATTAGTGAAT
+
CCCCDFFFFFFFGGGGGGGGGGGGGGGGGFGGGGHHHHHHHGGGGGHHHHHHHDGHHGGGGHHHHHHHGGHHGFHHGHHHHFGHHGHHHGGHHHG4GHHFEGHHHGGGHGHHHHHHHHHGHHGGDCC->..<0/0/0./0000=0..00:;000:00:000.:0/0000;:000;C00.-.../:0000.:0;0;9..:.0:./:.-----:0000000//.;0:0000000.00:900...00:0;00;0
@M03495:530:000000000-LYBTV:1:2114:23892:26385 1:N:0:GTGCTCTG+TTCTTCCT
GTCAGCATGTGAGCTTTGGTGCCGCCCTGGTTTATCAACGGCAAAATATAGATCGGAAGAGCACACGTCTGAATTCCAGTCACGTGCTCTGATCTCGTATGCCGTCTTCTGCTTGAAAAAATAAACACCATTGACTCAATTCATTCTTTTAACCACAGTCTATTAGCATACAAAGACATAATTCCTTTTATTTCTTCCACCACCTATGAACGCCGTGCATATGTGTGTTGCACCATTCAGAAAATCATATC
+
BAAAABBDDFFDGGGGGGGGFGBEEEE2GFBGHFHHHGHEEGEGHHGHDFHHHDBAEFDHHHHFAGGGHBFHGHGHHHHHG3BEFH1CGFHED4F4?FGHH43E/>GAGGFHFG3B3FF?B01111?0</FF>11111@@21@F2222?111?11//0??111<110111>111>000100<=00000<DGBDFHBD00:..:;.:000:0..--;99;;000;00:9/.00:/.;900900/./9;B/9/
@M03495:530:000000000-LYBTV:1:2114:7697:26385 1:N:0:GTGCTCTG+TTCTTCCT
GTCAGCATGTGAGCTTTGGTCCAGCCTGAGTCCCTGGTTTATCAACGGCAAAATATAGATCGGAAGAGCACACGTCTGAACTCCAGTCACGTGCTCTGATCTCGTATGCCGTCTTCTGCTTGAAAAAAAAAAACTAACAGTACGGACGACCATTGCTACCGTCCGGTTTTAACTATTATCGAGTATCTAGAAGAGGTACGGTAGTTCGGAATTGCTACTCGTTTATGTGGAATACTATTTTAGACTGCATT
+
AAAAAFFFFFFFGGGBGGFFGGHHHGGCGFHHHHHHHEAFGGHFHHGGGGGAGABAGGGHHEAFFGHHE3FGGGHHHGHHHDGBHFHHHHGHHHEHFHHB4BFHFGGHHHGEEHGHHFHFFFGHHFFCCF?///1111?1111...->--<C00<=00=:-;..--:.9.090;;90000..90.000;0000;..990..9..///.-.;./9///;/9...99//9/;///;/9;/////99////9//
@M03495:530:000000000-LYBTV:1:2114:9604:26394 1:N:0:GTGCTCTG+TTCTTCCT
GTCAGCATGTGAGCTTTGGAGGGCGAGGGTGGTTTATCAACGGCAAAATATAGATCGGAAGAGCACACGTCTGAACTCCAGTCACGTGCTCTGATCTCGTATGCCGTCTTCTGCTTGAAAAAAAAAAAATAGAGATTACAATCTGAATAGAAGTACGAGAGATGCGTCTATATGAATTCTATTACATATTAGGATCATCGCTTACGATCATGATTGTACTGATAGGCCGTATTTCGGTAGCATCAGTACGA
+
BBBCAFFFFFFFGGGGGGGGGGGGGFGGGEFGGGHHHHHHHGGGGGHHHHHHH5DGFGGGGHHHHHHHGHHGGHHHHHHHHHHHHGHHHGHHHHH4FGHFEGHHHGGGHGHHHHHHHGHHHHGGCCC-<.0000000=00<00=0=000000<000....;.000-:-..09000000000009000000;0009/.900....0.;.;.0;9000000000;0;/00--.:000;;...;00;000;0..
@M03495:530:000000000-LYBTV:1:2114:17269:26419 1:N:0:GTGCTCTG+TTCTTCCT
GTCAGCATGTGAGCTTTGGACACAGGGAGGGTGGTTTATCAACGGCAAAATATAGATCGGAAGAGCACACGTCTGAACTCCAGTCACGTGCTCTGATCTCGTATGCCGTCTTCTGCTTGAAAAAAAAAAAAAGTAGTACGCTCGTAACTCAACAGCATCGTGCAGCTTCACTACGATTCTCCATGTCCGAGTCACAGACAGCAGTCCTTTGCAAATACTTTCTCTCCACCAACATCATACTGTGACCCTAC
+
CABCCFFFFFFFGGGGGGGGGGHHHHG2EFGEFGGGHHHHHHHGGGGGHHHHHDFGHHHGGGGHHHHHHHGHHHGHHHHHHGHHHHHGHFHGHHHHH4GHHGGHHHHGFGHGHHHHHHHFGHEHGGGCC<>-.11100=...<<-...00:0/0/./0:.....00:00;000/;...0009;B0090:99./00;90.//./.090000000;0000909:0090/0/...../090090000000///.
@M03495:530:000000000-LYBTV:1:2114:11907:26423 1:N:0:GTGCTCTG+TTCTTCCT
GTCAGCATGTGAGCTTTGGTCCAGCCTGAGTCCTCTGGTTTATCAACGGCAAAATATAGATCGGAAGAGCACACGTCTGAACTCCAGTCACGTGCTCTGATCTCGTATGCCGTCTTCTGCTTGAAAAAAAATAAAACAAATGATTCGAATAATGATAATGAACGTAATCGTGTTTGAGTAGGACGGTGAACGATATGTTTGAGAAGTATATTAGCATATATCTATATCAGCAGTGTAGTGCTCTAATAGAT
+
CBCCCFFFFFFFGGGGGGGGGGHHHGHHHHHHHHHHHHGGHHHHHHHGGGGGHBBGHHHHHHHGCGGHHHHHHHGHHHGHHGHHHHHHGHHDHHHGHHHHH4GHHGGHHHHGGGHGHHHHGHHFGHHHGGD0FD>22//0222222/101?1111111=11110.00.1..<>0<<0.000000--...00..;.-0;00/;9:0/000000;0/00000000090000000.;000;0990000000000
@M03495:530:000000000-LYBTV:1:2114:21223:26424 1:N:0:GTGCTCTG+TTCTTCCT
GTCAGCATGTGAGCTTTGGATGGTTCTGGTTTATCAACGGCAAAATATAGATCGGAAGAGCACACGTCTGAACTCCAGTCACGTGCTCTGATCTCGTATGCCGTCTTCTGCTTGAAAAAAAAAAAAAGCAGTTTTGTCTGCACTGTTTTCGCCGCCAAAACTCCAGCTACAATAACTTTTCACATCCTCATTCTCATCTCTCTATTTTCTTTCTGCATCAATATCTGTTCGACCTTCTTCGCTTCGTAACC
+
BAAAAFFFFFFFGFGGGFFCGGGBGHHFGFFHHFFHFHGGGGGHHGHHHHGHH2EEAGFHHHHGHEHHHFHGHHHHEHHHH5FGEGGHHHHFB4FGFEGHHHGGEHGHHFHHGH0FGF0EECC///</0?<1??FC<11111<1><1101-<.--:-:;..00://;00<000900000;C0000;/00;00=;C;;00;;9B00;00000;B/9//;/9/:99BF9/;/...;.//9//..;..-;..9/
@M03495:530:000000000-LYBTV:1:2114:18779:26425 1:N:0:GTGCTCTG+TTCTTCCT
GTCAGCATGTGAGCTTTGGAGTGAAATCTCTTGTCTTAAGGAATAAAGGAAAAAGATTCCGTCGGAGGCTCGGTGCTCTACAGGTTCAACCTTTGTACTCTATTATTGCCTCACATTCCATCTCTTGTGAAAATATATTTGATTGGCTTTTCTGCAGGTTGTTTGCCAGGACTTTCCAAGACCTCCACTAGAAAACACAATAAACTTTTTGGAAGCTGGACAACTATCTTCATTTTTCAGAAACAGTGAAC
+
AABBBFFFFFFFGGGGGGFGGGHHHHHHDHHHHFHHHHFHHHHHHHHHGHHHH2BFGHHHHFHGFEGGGGHGGGGGGHHHHGHHHHHHHHHGHHHFHHHHHHHGFHHBGGHHHHHHHHHFHGHHHHGHHGH4FGHHHHHHHHHHDAHHHGHHHHHHHHHHHDHHHHHHGGFEHHGHGHHHEHHGFHHHFFHBF>>FGFHGHHHGHHHHHHGFFFHEFGHHHHHHHGGHHFFGGGGFBBBGGFFGFGFFBF0
@M03495:530:000000000-LYBTV:1:2114:9940:26460 1:N:0:GTGCTCTG+TTCTTCCT
GTCAGCATGTGAGCTTTGGTCCAGCCTGAGTCCTGGTTTATCAACGGCAAAATATAGATCGGAAGAGCACACGTCTGAACTCCAGTCACGTGCTCTGATCTCGTATGCCGTCTTCTGCTTGAAAAAAAAAAAACCAAACAACATCTTGATATTCTTATCCCACAAGTCACCACCTAACACAACCATACCTGTATACTAGACATAGTATTACCCTACACATGGTCAGTACATAATCTACACAGAGCACTCCT
+
BBBBBFFFFFFFGGGGGGGGGGFHHGHHHHHHHHHHGHHHHHHHHGGGGGHHGBFGHHHHHGGGGGHHHHHHGHHHGGHHHHHHFHHHHGHHHGHHHHH4BGHFGHHHHGGGHGHHHHHHGGGFFG/C?D>//////..<.<.0111111<0==<0=<00/<....000:00.../////..;..00:/00000;0;000000000000009/:/9//000/0//./////////////./;/;//.//./
@M03495:530:000000000-LYBTV:1:2114:20349:26480 1:N:0:GTGCTCTG+TTCTTCCT
GTCAGCATGTGAGCTTTGGAGTGAAATCTCTTGTCTTAAGGAATAAAGGAAAAAGATTCCGTCGGAGGCTCGGTGCTCTACAGGTTCAACCTTTGTACTCTATTATTGCCTCACATTCCATCTCTTGTGAATATATATTTGATTGGCTTTTCTGCAGGTTGTTTGCCAGGACTTTCCAAGACCTCCACTAGAAAACACAATAAACTTTTTGGAAGCTGGACAACTATCTTCATTTTTCAGAAACAGTGAAC
+
AABBBFFFFFDFGGGGGGGGFGHFFFHHFHHHHHHHHFFGGDHGHHHFHHHBH2BFGHHHHHHGG0A?FEGEGEGEFHHGGFHHHHHHEFFHHHHHBFGFHGGHGHHGFHHHHHFHHGHDGHHHHHHFBGG44BGFGHEHHGHDG0BCGHFHHHGHHG@GFECGHHHGHFCGFHHHHHHHHHHGHHGHHHGHG10F<CGGGDHGGHGHHHGC;CGHGFCGGHGEBHHHHFFF0B;BFFFFGB9CBFFBFFF
@M03495:530:000000000-LYBTV:1:2114:18281:26485 1:N:0:GTGCTCTG+TTCTTCCT
GTCAGCATGTGAGCTTTGGAGTGAAATCTCTTGTCTTAAGGAATAAAGGAAAAAGATTCCGTCGGAGGCTCGGTGCTCTACAGGTTCAACCTTTGTACTCTATTATTGCCTCACATTCCATCTCTTGTGAAAATATATTTGATTGGCTTTTCTGCAGGTTGTTTGCCAGGACTTTCCAAGACCTCCACTAGAAAACACAATAAACTTTTTGGAAGCTGGACAACTATCTTCATTTTTCAGAAACAGTGAAC
+
BBBBBFFFFFFFGGGGGGGGCGFHBGHFHHHHGHHHHGHHHFHHGHHHEHHGFBBFGHHHHHHGCEEAECGGGEFGHHGHHHHHHHHHDHHHHHH@DGGHHHHHHHHHHHHHHHHHHHHHHHHHHHHHHHF43B3GFHHHGFHG?BGHHHHGHHGFHHFHHGGHHHHGHEGHHHHGEH1FAFHHHHHHHHFGHF0><GHEHHHHHHHGHHG?G0:GBFGHGGHHHFFHFGGEFFFGGGFEF;FFGGCFFGF
@M03495:530:000000000-LYBTV:1:2114:16547:26495 1:N:0:GTGCTCTG+TTCTTCCT
GTCAGCATGTGGCTTTGGAGGATCACAAATCCGCGATGAATACCTGCAAAATCTGGTGCCGTTTAAAGAGGGCGATGAGTACGAATCGAAAGATCTGGCGGAACTGAACCGCCGACTTTCTGCTACCGGCTGGTTTATCAACGGCAAAATATAGATCGGAAGAGCACACGTCTGAACTCCAGTCACGTGCTCTGATCTCGTATGCCGTCTTCTGCTTGAAAAAAAACAAAAGAAGACAACTTATATTAGCG
+
AAABAFFFFFFFGGGGGGGGGCHHHHH4CGHHGGGGGGHHHHHHHHHHHHHHHHHHHHHHGGGHHHHHHHGGGGGGGHHHGFFGHHGHHHGGGHHHHGHGGGGGHHHFGHGGGGGGGGHHHHHHHHHGFGG->>FFFHHFGHG-?ADHHHHGGHHHHHGGGGGGGG?FFGGGFGGGGGGGGGGGGGGGGGEFF;:/;BB?EFFFFFFDD?EBBBFFFF./9B9@BD...../..////..///////://;
@M03495:530:000000000-LYBTV:1:2114:21091:26574 1:N:0:GTGCTCTG+TTCTTCCT
GTCAGCATGTGAGCTTTGGTCCAGCCTGAGTCCTGGTTTATCAACGGCAAAATATAGATCGGAAGAGCACACGTCTGAACTCCAGTCACGTGCTCTGATCTCGTATGCCGTCTTCTGCTTGAAAAAAAAAATAAAGAAAAATATTACACTCGCACAAACCGTTGAATATAAGCTCTCTTCATGTAGTCATTATGTCATATCGAACATCATCATTCCTAGTGCAATTCTTGCTCATGGCACGAGTCGTTTTC
+
BBCBCFFFFFFFGGGFGGGGGGHHHGHAGHHHHHHHHHHHHHHHHGGGGGHHHFHHHHHHHGGGGHHHGHHHGHHH?DFGHEGHHHHHHGHHHGHHHHFEGGHGGFFHHGGGHGHHHHHHGGHHHHGCD@CC2@2110?0001?111?110.----00<.-<<..00000<0:0000000000000;0000:000000000;;/.-00:00;;000000000000000900000000./0..-./-9...0
@M03495:530:000000000-LYBTV:1:2114:20709:26575 1:N:0:GTGCTCTG+TTCTTCCT
GTCAGCATGTGAGCTTTGGTCCAGCCTGAGTCCTGGTTTATCACGGCAAAATATAGATCGGAAGAGCACACGTCTGAACTCCAGTCACGTGCTCTGATCTCGTATGCCGTCTTCTGCTTGAAAAAAAAAAATAAAAATACACATGTCACGTCACTAGACATGACGCCAGATGAATGCCTAATTGTATCTGATTGAAAACTCCATTTTAATTAATTCTTTTTCAGTCGTCATGACTCGCTATTCTTAACAGC
+
CDDDCFFFFFFFGGGGGGGGGGHHHGHFHHHHHHHHHHHHHHHHGGGGGHHHH5DGHHHHGGGGHHHHHHHGHHHGHHHHHHHHHHHHGHHHGHHGHHHHHHGGHHHHGGGHGHHHHHHHHHGHHGGGDDCG1111101??1?1?1111.><..111111<000.<-.<.00000000000000000<0000000000/00:0000<0000:00000000</0000.....00000.-...00000000:.
@M03495:530:000000000-LYBTV:1:2114:10867:26592 1:N:0:GTGCTCTG+TTCTTCCT
GTCAGCATGTGAGCTTTGGAAATTAGTAAATTCGTTGACGACAGAAGGAGCAAGATAACGACCACAGGGAGGGTGGTTTATCAACGGCAAAATATAGATCGGAAGAGCACACGTCTGAACTCCAGTCACGTGCTCTGATCTCGTATGCCGTCTTCTGCTTGAAAAAAAAAAAATCAATGATGGTACAATCACATGATCACAAACGAACTCATACGTATAACTTCACAATGCACAGTTCGGTAGATCAATGT
+
CCCCCFFFFFFFGGGGGGGGGGHHHHFGHHHHHGHHHHHGGGGGHHHHHHHHHHHHHHHEAFEGHHHHGCFGGEFGGGHHHHHHHGGGGGGHHHHHHHHHHGGGGHHHHHHHGHHHGHHHGHHHHHHHHDH=FFHHHHD1GHH?DGHHHGGGHGHHHGHHHHHF0CCAGDA;-.0;00000000000000000000000/00....;-.00000.0000000000000000000/;00.-...00000000
@M03495:530:000000000-LYBTV:1:2114:17630:26620 1:N:0:GTGCTCTG+TTCTTCCT
GTCAGCATGTGAGCTTTGGAATTAGCTGGTTTATCAACGGCAAAATATAGATCGGAAGAGCACACGTCTGAACTCCAGTCACGTGCTCTGATCTCGTATGCCGTCTTCTGCTTGAAAAAAAAAAAAAAAAAGCGCCACATAAATGCTGTAAGTCTCATCAATGATACCCTCTTATACTTTAAACTATCTACGATCATACGAGTCTACATACTCATATTCAAGCTCATCATACCTCAGGTCAGCTCCTCGGC
+
CCCCCFFFFFFFGGGGGGGGGGHHHHHHHHHHHHHHHHGGGGGHHHHHHHHHHFFGGGHHHHHHHGHHHGHHHGHHHHHHHHGHHHGHGHHG4FHHFGHHHHGFGHGHHHHHHHGHHHHFGGFB@>>/---<.<-<...00:0<:00000000000:0000009000000./0000;0090;000000000.99..00;...;/;;09000000009099000000000000/9000/9:0/00;;0/9..
@M03495:530:000000000-LYBTV:1:2114:8112:26624 1:N:0:GTGCTCTG+TTCTTCCT
GTCAGCATGTGAGCTTTGGTCCAGCCTGAGTCCCTGGTTTATCAACGGCAAAATATAGATCGGAAGAGCACACGTCTGAACTCCAGTCACGTGCTCTGATCTCGTATGCCGTCTTCTGCTTGAAAAAAAAAAAAAAACAATACAAAGATATATGTTTCATACAATAACTCACTCAGTACCACATCTCTAGGTTAATCAACTTCTTCTCATACATTTCGTACCTACTTATCAACAATATTAGTACTACTTCT
+
DCDDDFFFFFFFGGGGGGGGGGHHHGHHHHHHHHHHHHHHHHHHHHGGGGGHHFFGHHHHHHGGGGHHHGHHHGHHHGHHHHHHHHHHHHGHHHGHHHHG4FHHGGHHGHGGGHGHHHHHHGHHHGGGGGC/<<---...010000//0111111111111100110F110011/0111110.00<1111011111110/:1111110111101111/./.911/0111<11/0.0111111111:11111
@M03495:530:000000000-LYBTV:1:2114:13412:26675 1:N:0:GTGCTCTG+TTCTTCCT
GTCAGCATGTGAGCTTTGGACTCCTGACTGGTTTATCAACGGCAAAATATAGATCGGAAGAGCACACGTCTGAACTCCAGTCACGTGCTCTGATCTCGTATGCCGTCTTCTGCTTGAAAAAAAAAAAAAACAATTTATTTCTCGTTATGTTAACACAACATAGAAGATTACATGAGTATATATACAGGAGTATTGTAGTCCTTTAATTCAGGCATCACATTCATACATATGATCTCTGATTCATAACACTC
+
CCCCBFFFFFFFGGGGGGGGGGHHHHFHHHHHGHHHHHGHGGGGGHHHHHHHHFFHFGGGHHHHHHHGHHHGHHHHHGHFHHHHGHHHGHHHHH4FHHFGHHHHFEFHGHHHHHHHHHFHHGGBC/>///.<>11111111>1.....<00=00<0...;/0000<00000:00000:;0000;000/..//90;9000000000000000;/:;/0000000000000:000000:0000000000000/
@M03495:530:000000000-LYBTV:1:2114:10115:26704 1:N:0:GTGCTCTG+TTCTTCCT
GTCAGCATGTGAGCTTTGGTCCGCCTGAGTCCCTGGTTTATCAACGGCAAAATATAGATCGGAAGAGCACACGTCTGAACTCCAGTCACGTGCTCTGATCTCGTATGCCGTCTTCTGCTTGAAAAAAAAAAGCAGAACAATTATGTCAAGCATGCGTACTGCCATGTGTAGGAATGTGTACAACTAGCGGCACAGTAGTACATGTCATAAGCTGCATCGCATGTATAGCCAGCGATCATCGGTTCAATGCG
+
BCCCCFFFFFFFGGGGGGGGGGEEGGHFHHHHHHHHHHHHHHHHHGGGGGHHHBFHHHHHHGGGGHHHHHHHGHHHGHHHHGHHHHHHHGHHHGHHHHF@FHHFGHHHHGEGHGHHHHHHHHGHGHGCGG@/0=11=010111>>111>110111...-.0=/<0<=0=0=D00:000<:000:00</-----//::00:0000<00<0000000/00.....000::000.9-9<..0:<.9<.00000.
@M03495:530:000000000-LYBTV:1:2114:7939:26743 1:N:0:GTGCTCTG+TTCTTCCT
GTCAGCATGTGAGCTTTGGAGTGAAATCTCTTGTCTTAAGGAATAAAGGAAAAAGATTCCGTCGGAGGCTCGGTGCTCTACAGGTTCAACCTTTGTACTCTATTATTGCCTCACATTCCATCTCTTGTGAACATATATTTGATTGGCTTTTCTGCAGGTTGTTTGCCAGGACTTTCCAAGACCTCCACTAGAAAACACAATAAACTTTTTGGAAGCTGGACAACTATCTTCATTTTTCAGAAACAGTGAAC
+
AAA?AFFFFFF5GGGGGGGGGGHGHGHGGGGHHHGHHHHHHFFGHHGHHGHGH2BFGHHGHHHGG?EGGGHFGEGGHHFHHHHHHHHHHHHHHHHHHHHHHFHEHHHHHHHHHGHHHHHHFHHHHHHHHGF3?FGHHHHHHFH3BGHHHHGGHHGGHHHHHGHHHGHHHHHHHHHHGFHHHGHHHGHFHHFFF<FHHHFGHGFDGHHGHHGG/CGGHBCFFHHHHFHFHGGGFGFFGGGGGFFGGGEGBF0
@M03495:530:000000000-LYBTV:1:2114:17154:26750 1:N:0:GTGCTCTG+TTCTTCCT
GTCAGCATGTGAGCTTTGGAGTGAAATCTCTTGTCTTAAGGAATAAAGGAAAAAGATTCCGTCGGAGGCTCGGTGCTCTACAGGTTCAACCTTTGTACTCTATTATTGCCTCACATTCCATCTCTTGTGAAAATATATTTGATTGGCTTTTCTGCAGGTTGTTTGCCAGGACTTTCCAAGACCTCCACTAGAAAACACAATAAACTTTTTGGAAGCTGGACAACTATCTTCATTTTTCAGAAACAGTGAAC
+
CCCDCFFFFFFFGGGGGGGGGGHHHHHHHHHHHHHHHHHHHHHHHHHHHHHHHGFGHIIHHHHGGGGGGHHGGGGGHHHHHHHHHHHHHHHHHHHHHHHHHHHHHHHHHHHHHHHHHHHHHHHHHHHHHHH4GHHHHHHHHHHG?FGHHHHHHHHHHHHHHGHHHHHHHEHHHHHHHHHHHHHHHHHHHHHHHGGHHHHCHGHGHHHHHHGGHHHEHHHGHHHGHHHGHHGGGGGGGGGGGGFGFFCFGG0
@M03495:530:000000000-LYBTV:1:2114:13399:26760 1:N:0:GTGCTCTG+TTCTTCCT
GTCAGCATGTGAGCTTTGGAGTGAAATCTCTTGTCTTAAGGAATAAAGGAAAAAGATTCCGTCGGAGGCTCGGTGCTCTACAGGTTCAACCTTTGTACTCTATTATTGCCTCACATTCCATCTCTTGTGAAAATATATTTGATTGGCTTTTCTGCAGGTTGTTTGCCAGGACTTTCCAAGACCTCCACTAGAAAACACAATAAACTTTTTGGAAGCTGGACAACTATCTTCATTTTTCAGAAACAGTGAAC
+
CCCCDFFFFFFFGGGGGGGGGGHHHHHHHHHHHHHHHHHHGHHHHHHHHHHHHGGGHIIIHHHGGGGGGHHGGFGGHHHHHHHHHHHHHHHHHHHHHHHHHHHHHHHHHHHHHHHHHHHHHHHHHHHHHHH4DGHHHHHHHGHHFAGHHHHHHHHHHGHHHGHHHHHHHHHHHHGHHHHHHHHHHHHHHHHGHGGHHHHEHHHHHHHHHHGGHHHHHHHHHHHHHHHHHGGFGGGGGGGGGGGGGGGFFF9
@M03495:530:000000000-LYBTV:1:2114:17845:26844 1:N:0:GTGCTCTG+TTCTTCCT
GTCAGCATGTGAGCTTTGGAGTGAAATCTCTTGTCTTAAGGAATAAAGGAAAAGGATTCCGTCGGAGGCTCGGTGCTCTACAGGTTCAACCTTTGTACTCTATTATTGCCTCACATTCCATCTCTTGTGAACATATATTTGATTGGCTTTTCTGCAGGTTGTTTGCCAGGACTTTCCAAGACCTCCACTAGAAAACACAATAAACTTTTTGGAAGCTGGACAACTATCTTCATTTTTCAGAAACAGTGAAC
+
BBBBBFFFFFF5GGFGGGGGGGFGHHH5DGGFHHHGHHHGHHBGHGHHHHGFH3EGFHBHHHHGCEEEFAGEFEEGHFBHHHHHHHGHHEHGFDEGHHHHHHHHHHHH4FHHGGHFHHHGHFFHHHHHHBE3BFGGHGFFFFH410B1FGFHFDFHHFGHE?CGFHFGGEHE<CGHHBFFHFFFHFGHEGBDF1<FFCCEGHDHGHHHHDD-/<CCHCCGHHHHHGHFHFFGFG0CFGFGGBBFGBFFBC0
@M03495:530:000000000-LYBTV:1:2114:19798:26863 1:N:0:GTGCTCTG+TTCTTCCT
GTCAGCATGTGAGCTTTGGTCCAGCCTGAGTCCCTGGTTTATCAACGGCAAAATATAGATCGGAAGAGCACACGTCTGAACTCCAGTCACGTGCTCTGATCTCGTATGCCGTCTTCTGCTTGAAAAAAAAAAAAAAAAAAAACGTATGACGTCGTGTACTTGATAAAAAACACAGCATCCTAAGTGTGAGAATCAATATAGATAGCCTAGATCACATGTCGTCCATAAGCCACTAGAAATTGTACTGAGCA
+
CCCCCFFFFFFFGGGGGGGGGGHHHGHHHHGHHHHHHGHHHHHHHHGGGGGHH3BGHHHHHFGGGGHHHFHHHGHHFGHHH5GHHHHHHHGHHHGHHHHHFHHHGGHHHHGGGHGHHHHHHFHHHHHGGG?//<->--<--:.-.;0/00.:.-9../00000000000-....../00/0;0/0000900000000090000000000/0000/00090.:...000000//0/0000000000000000
@M03495:530:000000000-LYBTV:1:2114:22307:26868 1:N:0:GTGCTCTG+TTCTTCCT
GTCAGCATGTGAGCTTTGGAATTAGTAAATTCGTTGACGACAGAAGGAGCAAGATAACGACCACAGGGAGGGTGGTTTATCAACGGCAAAATATAGATCGGAAGAGCACACGTCTGAACTCCAGTCACGTGCTCTGATCTCGTATGCCGTCTTCTGCTTGAAAAAAAAAAAACACACTACATGATAGTGCATCATAGTCATGATGAAGAGCACGCTATAAATCAGTACTACTAGAACGAACCGATAGACAA
+
DDDDDFFFFFFFGGGGGGGGGGHHHHHH5GHHGGHHHBFFGGGHHHHHHHHHHGGHHHGGGGGHHHHGGGGGEFGGGHHHHHHHGGGGGHHHHHHHHGHHGGGGHHHHHHHGHHHGHHHHHHHHHHHHBFG/?DGHGF1GGHGGFGFGCEFHGHHHHHHHHHHHHGGGGE:@.....///::00000;000000000:0000:000000./0.::;..00:00000000000000:0...------.000/
@M03495:530:000000000-LYBTV:1:2114:21355:26893 1:N:0:GTGCTCTG+TTCTTCCT
GTCAGCATGTGAGCTTTGGAGTGAAATCTCTTGTCTTAAGGAATAAAGGAAAAAGATTCCGTCGGAGGCTCGGTGCTCTACAGGTTCAACCTTTGTACTCTATTATTGCCTCACATTCCATCTCTTGTGAAAATATATTTGATTGGCTTTTCTGCAGGTTGTTTGCCAGGACTTTCCAAGACCTCCACTAGAAAACACAATAAACTTTTTGGAAGCTGGACAACTATCTTCATTTTTCAGAAACAGTGAAA
+
BBCCCFFFFFFFGGGGGGGGGGHHHHHHHHHHHHHHHHHHHHHHHHHHHHHGHGGGHHIGHHHGGGGGGHGGGEEGHHHHHHHGHHHHHHGHHHHGHHHHHHHHHHHHHHHHHHHHHHHGGHHHHHHHHHHBFHHHHHHHHGHHHHGHHGHHHHGHHHHHFEHGHHHFGHEHGHHHHGGHHFHGHECGGGHFHGFHHCGEHHHGHHBGHHFGHGFHHHHGHHHGHHGCFHFGGFFGGGFGGGG/FGBBFF0
@M03495:530:000000000-LYBTV:1:2114:21531:26908 1:N:0:GTGCTCTG+TTCTTCCT
GTCAGCATGTGAGCTTTGGAGTGAAATCTCTTGTCTTAAGGAATAAAGGAAAAAGATTCCGTCGGAGGCTCGGTGCTCTACAGGTTCAACCTTTGTACTCTATTATTGCCTCACATTCCATCTCTTGTGAATATATATTTGATTGGCTTTTCTGCAGGTTGTTTGCCAGGACTTTCCAAGACCTCCACTAGAAAACACAATAAACTTTTTGGAAGCTGGACAACTATCTTCATTTTTCAGAAACAGTGAAC
+
CCCCCFFFFFFFGGGFGGFGGGHGHHH5GDGHHFBFHHHHHHHHHHHHGHHHHAECHHHHHIHGGGCGGHHGGFGGHHHHHHHHHHGHHHHHHHHHHHHHHHGHHHHHHHHHHHHHHHGFHHHHHHGHG4D4BGHGHHHHHHHD3FHHHHHGHHHHHHHHHGHHHGHHHHHHHHGHHGHHGHFFHHGHHHHBHFFHHGHGHHGFHHHHHHGGBGBHHHFHHFHHHHGHGHFFGGGGGGGGGGFGFGFFFG:
@M03495:530:000000000-LYBTV:1:2114:18208:26917 1:N:0:GTGCTCTG+TTCTTCCT
GTCAGCATGTGAGCTTTGGTTTATCAACGGCAAAATATAGATCGGAAGAGCACACGTCTGAACTCCAGTCACGTGCTCTGATCTCGTATGCCGTCTTCTGCTTGAAAAAAAAAAAAGAGAAGGCGAAGCCCTGGAAGGCATAATTAGAGCCGACGGCATTGGGGCCGCATAGTCTCCGTCCGTCGCGCTCACAGCCATCGAGCCCCTCTCCATGTCTGGCTGTGAGCCCATCTAAACTCCAACCATCCCTC
+
A>AABFFBD@DFGGGFFGBFFGHHH5FHGCFAFECGFDGGHHGHGGGGGHHFH2BEBAFGHHHHHHFFHDFGEFGHGGFHH55DGFFEHHFGEEEAFFHHHHHFF3F30>E<B/////22220/>//<-0<F0.010.<.0000=00000.---:----900.-.-;-9..00009/.9..-..-----..9//...//;;..;.;...;///;;9///9..99/9;/.:9////;/9/////9.//../.
@M03495:530:000000000-LYBTV:1:2114:21650:26961 1:N:0:GTGCTCTG+TTCTTCCT
GTCAGCATGTGAGCTTTGGATGGTTCTGGTTTATCAACGGCAAAATATAGATCGGAAGAGCACACGTCTGAACTCCAGTCACGTGCTCTGATCTCGTATGCCGTCTTCTGCTTGAAAAAAAAAAAAAACCATAAAGAAGATTCTTAAAAGCATCAATCTCTCGAAAGAAAATATGCTGATTCGAATGCAGTGCGACGCTGTCGAATATGGGTATATGCATGTTGACAGCAATAAGTATCATTTTCACGTTC
+
CCCCCFFFFFFFGGGGGGGGGGGHGHH5GGGHHHGHG4EEGGGHHHHHHHHHHBFGGGHHHHHHHGHHHEHHHHHHGHHHHBFHHHGHHHFG4GGGGEFFHHGEEHGHHFHHHH0GHHH/ED/?/////>><11=1<<0<1<11<0000=</<000000000.0:../;/;:0000000:0;.0.;90000:0;.:--.../.../.9//.9/9/////://;////9.//://;//9/:///////.9./
@M03495:530:000000000-LYBTV:1:2114:15653:26968 1:N:0:GTGCTCTG+TTCTTCCT
GTCAGCATGTGAGCTTTGGATGGTTCTGGTTTATCAACGGCAAAATATAGATCGGAAGAGCACACGTCTGAACTCCAGTCACGTGCTCTGATCTCGTATGCCGTCTTCTGCTTGAAAAAAAAAAAAACAACGCTAGAGAAGTGAGTTACCTACTGATTGATCAATAGACTCATATATGTACAAAGTATCACATAATCGAAATACATCACACTCTATTCTACTCGACATCAAAGATTAGACCGTTACTCTAT
+
CCCCCFFFFFFFGGGGGGGGGGGHHHHHHHHHHHHHHHGGGGGHHHHHHHHHHFFGGGHHHHHHHGHHHGHHHHHHHHHHHHGHHHGHHHHHFFHHGGHHHHGEGHGHHHHHHHFHHHHEGGGD@><///?<-.>>1111011000=00000/000000000000000:0000000<0000000/00000<00:000../..000000000//<0:<0<000<..-..00000:000000:-9<..00000
@M03495:530:000000000-LYBTV:1:2114:14226:27005 1:N:0:GTGCTCTG+TTCTTCCT
GTCAGCATGGAGCTTTGGAGTGAAATCTCTTGTCTTAAGGAATAAAGGAAAAAGATTCCGTCGGAGGCTCGGTGCTCTACAGGTTCAACCTTTGTACTCTATTATTGCCTCACATTCCATCTCTTGTGAAAATATATTTGATTGTCTTTTCTGCAGGTTGTTTGCCAGGACTTTCCAAGACCTCCACTAGAAAACACAATAAACTTTTTGGAAGCTGGACAACTATCTTCATTTTTCAGAAACAGTGAACA
+
CCCCCFFFFFF4BGGGGGGGGGHHHHHHHHHHHHHHHHHHHHHHHHHHHHHHHEGHHHIHHHGGGGGGHHGGGGGHHHHHHHHHHHHHHHHHHHHHHHHHHHHHHHHHHHHHHHHHHHHHHHHHHHHHFHH?FGHHHHHHHHHH2DGHHHHHHHHHHHHHGHHHHHHHHGHHHHHHHHHHHHHHHHHHHHHGG>GGGHGHGHHHHHHHHGGFHHGHHHEHHHHHHHHHHGGGGGGGGGGGFGGGGFGGGGG
@M03495:530:000000000-LYBTV:1:2114:22880:27015 1:N:0:GTGCTCTG+TTCTTCCT
GTCAGCATGTGAGCTTTGGACTCCTGACTGGTTTATCAACGGCAAAATATAGATCGGAAGAGCACACGTCTGAACTCCAGTCACGTGCTCTGATCTCGTATGCCGTCTTCTGCTTGAAAAAAAAAAAAAAAAATATCACACGACAATAATGCATCACATCAGAGAAAAAACGTGATGTAACACGTACGAAACACATACATACGACATCTTCAACCGTATGACAGAGTATCATACTTAATTGAATTAGCAAA
+
CCCCCFFFFFFFGGGGGGGGGGHHHHHHHHHHGHHHHHHHGGGGGHHHHHHHHDDGGGGGHHHHHHHGHHHGGHHHHHHHHHHHGGFHGGHHHHBGHHGGHHHHGGGHGHHHHHHHHHHDGGGC/><<//-<-.<00000<--;--0:000000:00:000000/00/.-.-..;/0000000../.-.;.-/:.0000000...-.009:000.-:../00009/00009:000009000000000/000
@M03495:530:000000000-LYBTV:1:2114:22729:27024 1:N:0:GTGCTCTG+TTCTTCCT
GTCAGCATGTGAGCTTTGGAGTGAAATCTCTTGTCTTAAGGAATAAAGGAAAAAGATTCCGTCGGAGGCTCGGTGCTCTACAGGTTCAACCTTTGTACTCTATTATTGCCTCACATTCCATCTCTTGTGAAAATATATTTGATTGGCTTTTCTGCAGGTTGTTTGCCAGGACTTTCCAAGACCTCCACTAGAAAACACAATAAACTTTTTGGAAGCTGGACAACTATCTTCATTTTTCAGAAACAGTGAAC
+
CCCCCFFFFFFFGGGGGGGGGGHHHHHHHHHHGHHHHHHHHFHHHHHHHHHHHGFGHHHHHIHGGGGGGHHGGEGCHHHHHHHHHHHHHHHHHHHHHHHGHHHHHHHGGHHHHHHHHHHGHFHHHHHHFBF?FGHHHHHHHHHHFHHGHHHHHHHHHGFHHEHHHHHHHGHHHHHHHHGHFHFHHHHHHGHBGGHHHEHGHGHFHHHHHHGGFCCGHHGHHHHHHHHGHHFGFGGGGGGGBFBFFFBFGG:
@M03495:530:000000000-LYBTV:1:2114:14511:27025 1:N:0:GTGCTCTG+TTCTTCCT
GTCAGCATGTGAGCTTTGGAGTGAAATCTCTTGTCTTAAGGAATAAAGGAAAAAGATTCCGTCGGAGGCTCGGTGCTCTACAGGTTCAACCTTTGTACTCTATTATTGCCTCACATTCCATCTCTTGTGAAAATATATTTGATTGGCTTTTCTGCAGGTTGTTTGCCAGGACTTTCCAAGACCTCCACTAGAAAACACAATAAACTTTTTGGAAGCTGGACAACTATCTTCATTTTTCAGAAACAGTGAAC
+
ABBBBFFFFFFFGGGGGFGGGGHGHHHBGBGHHFGHHHGGHHHHHHHHHHHHHHFCGFHHHHHGGGGGGGHGGGGGHGHHHFHHFHHHFGHHHFGHHHFHHHHHGGHHFHFHGHHHHHHHHGHHHFFEFED?FFHGHHHHHHGDGFFGFH2GFFHHHFGGHDHHHHHHFGHHHGHHGDGHHEHHGGHHHGGFG1FHHHEEG0DDGHHFHFCC/GHHFFFHHBCGGHEFGHF9CF;BB9FFGF/FFGFFBF0
@M03495:530:000000000-LYBTV:1:2114:8426:27029 1:N:0:GTGCTCTG+TTCTTCCT
GTCAGCATGTGAGCTTTGGAATTAGTAAATTCGTTGACGACAGAAGGAGCAAGATAACGACCACAGGGAGGGTGGTTTATCAACGGCAAAATATAGATCGGAAGAGCACACGTCTGAACTCCAGTCACGTGCTCTGATCTCGTATGCCGTCTTCTGCTTGAAAAAAAAAAAATGATAGTCAACCAAAACTCTAACTAGGGAAGCATTCTGATGGACTCAAACCAGCACACACTCTACGAGTCGTAACGCCT
+
CCCCCFFFFFFFGGGGGGGGGGHHHHHBBGHHGHHHHGGGGGGHHHHHHHHHH2AGHHGGGGGHHHGGAEFG?FGEGHGHHHHHGGGFGHHHHHHHHHGHGGGGAFHHHHHGHHHGGHHHGHHHHHHHGHH?/GHHHHFHHHGCFGHHGGGHGHGFGGGHGGHHHG-@F---.00000090;0......00000000//./.:./://///;//////////...././..9////9..../-.....--.
@M03495:530:000000000-LYBTV:1:2114:10168:27046 1:N:0:GTGCTCTG+TTCTTCCT
GTCAGCATGTGAGCTTTGGAATTAGTAAATTCGTTGACGACAGAAGGAGCAAGATAACGACCACAGGGAGGGTGGTTTATCAACGGCAAAATATAGATCGGAAGAGCACACGTCTGAACTCCAGTCACGTGCTCTGATCTCGTATGCCGTCTTCTGCTTGAAAAAAAAAAAAAAAAAACAATACCAACATAACAGAGTGATGTGATTAATGACTTCACTGCAACACTCATGGTATACATTCATCTGCGCGA
+
BBBBBFFFFFFFGGGGGFGGGFHHHHHHHHHHGHHHHHGGGGGHHHHHHHHHHBFHHHGGGGGHHHHGGGGGEFGEFHHHHHHHGGGGFHHHHHHHHHHHGGGGHHHHHHHGHHHGGFGGHHHHHHHHGHH<FHHHHD1@FGFGFFHHGGGHGHHHHHHGHHHHHGGGAC9------999.//////../9/////////:///////9/://///////////../9;///9//////////////----
@M03495:530:000000000-LYBTV:1:2114:21476:27065 1:N:0:GTGCTCTG+TTCTTCCT
GTCAGCATGTGAGCTTTGGAATTAGTAAATTCGTTGACGACAGAAGGAGCAAGATAACGACCACAGGGAGGGTGGTTTATCAACGGCAAAATATAGATCGGAAGAGCACACGTCTGAACTCCAGTCACGTGCTCTGATCTCGTATGCCGTCTTCTGCTTGAAAAAAAAAAAAAACCAAGATGAACTAGTACACAACTATGTAAACGACTAACAGTTCAACAACACTAACATACACTGTAACGTAGCGAATC
+
CCCCCFFFFFFFGGGGGGGGGGHHHGHHHHHHGHHHHHGGGGGGHHHHHHHHHGGHHHGGGGGHHHHGGGGGEFGGFHHHHHHHGGGGGHHHHHHHHHHHGGGGHHGHHHHGHHHGHHHHHHHHHHHHGHH/FHHHHH1GGHGFHHHHGGGGGHHHHHHHHHHHHGGG@G---9;.....000000:0000000..000090000..:.-;0;00:09000....0/90000;00:00900./:.;----.
@M03495:530:000000000-LYBTV:1:2114:21618:27095 1:N:0:GTGCTCTG+TTCTTCCT
GTCAGCATGTGAGCTTTGGAGTGAAATCTCTTGTCTTAAGGAATAAAGGAAAAAGATTCCGTCGGAGGCTCGGTGCTCTACAGGTTCAACCTTTGTACTCTATTATTGCCTCACATTCCATCTCTTGTGAAAATATATTTGATTGGCTTTTCTGCAGGTTGTTTGCCAGGACTTTCCAAGACCTCCACTAGAAAACACAATAAACTTTTTGGAAGCTGGACAACTATCTTCATTTTTCAGAAACAGTGAAC
+
CCCCCFFFFFFFGGGGGGGGGGHHGHHHHHHHHGHHHHHHHHHHHHHHHHHGHFEGHHIHHIHGGGGGGGGGGEGGHHHHHHHHHHHHHHHHHHHHHHHHHHHHHHHHHHHHHHHHHHHHHHHHHHHHF?DBDFHHHHHHHFHHFFHHHHHHGFHGEHHHHGHHHHHHFGHHHHGHHHHHHHHHHHHHGHH1FGHHHHGGF=GDHHHHHHGGBFHGHHHHGHHHHHHHGHGFFFGGGGGGGGGGFFBFFFC
@M03495:530:000000000-LYBTV:1:2114:14342:27143 1:N:0:GTGCTCAG+TTCTTCCT
GTCAGCATGTGAGCTTTGGAATTAGTAAATTCGTTGACGACAGAAGGAGCAAGATAACGACCACAGGGAGGGTGGTTATCAACGGCAAAATATAGATCGGAAGAGCACACGTCTGAACTCCAGTCACGTGCGCAGATCTCGTATGCCGTCTTCTGCTTGAAAAAAAAAAAACCATCATAGCAATGCATAAACATTAATAAGAACACCTGTGGCTACGGCGAGAGGAACAACCGTTACTGACGCTGAGTCAC
+
BBBBBFFFFFFFGGGGGGGGGGHHHHHHHHHHGFGGGHGGGGGHHHGHHGHHHBGHHHGGGGGHHHHGGGEGEFGEFHHHHHHGGGGGHHHHHHHHHHHGGGGHHHHHHHGHHHGHHHHHHHHHHHHGG</</ADGDFGHHFGFHHHGDFHGHHHH0DGGFHGHGCCCG--...9/0009/9000:0//////9/////;///.;..///:...:...9-----....9..;-;...////.:....///:
@M03495:530:000000000-LYBTV:1:2114:17355:27148 1:N:0:GTGCTCTG+TTCTTCCT
GTCAGCATGTGAGCTTTGGAGTTCTTTCGGCTGGTTTATCAACGGCAAAATATAGATCGGAAGAGCACACGTCTGAACTCCAGTCACGTGCTCTGATCTCGTATGCCGTCTTCTGCTTGAAAAAAAAAAAACAAAATGATACGTGTAAGCACTCTCATATTTCGTAATAAACGATACGATCGTGAATGAGCCCATAAACATGTCTGTAACAGAATTACATAAACTTTAAGCGACATGACACATATATATCG
+
CCCCCFFFFFFFGGGGGGGGGGHHHHHDFGGGGGGHHHHHHHHGGGGGHHHHHDDGHHHGGGGHHHHHHHGHHHGHHHHHHHHHHHHGHHHGHGGF4@FGGFFHFFHGFEHGHHHHHHHGHHHHGGGG>@///<00111111.<0>00000/0/00<000000/./..000:.:..;....-;./.00:00/;.//00000000;009090;/000000000009000000-.--90;000/00:;F900.
@M03495:530:000000000-LYBTV:1:2114:19362:27165 1:N:0:GTGCTCTG+TTCTTCCT
GTCAGCATGTGAGCTTTGGAATTAGTAAATTCGTTGACGACAGAAGGAGCAAGATAACGACCACAGGGAGGGTGGTTTATCAACGGCAAAATATAGATCGGAAGAGCACACGTCTGAACTCCAGTCACGTGGTCTGATCTCGTATGCCGTCTTCTGCTTGAAAAAAAAAAAACAAATGGCGGCAAACCCTGATGATTCAATTCGTACACAACGACTAGACAGGCCCAATCTCGGATTCGAGTTCCACTGCT
+
ACCCCFFFFFFFGGGGGGGGGGHHHHHHHHHHGHHHHHGGGGGHHHGHHHHHH2EGHHGGGGGHGHHGGFFGEFGGGHHHHGHHGGGGGHHHHHHHGHHHGGGGHHHHHHHGHHHGHHHHHHHHHHHHGHH/?GHHHH1GGHG/0?GFGEFHGHHHGGHHGHHHHGGGGF--;...0;0/-----.....;/0;000900;00.:/..009.-.;.-0000/.9...9//09.....:.:/0.:;09;000
@M03495:530:000000000-LYBTV:1:2114:18054:27227 1:N:0:GTGCTCTG+TTCTTCCT
GTCAGCATGTGAGCTTTGGTTTATCAACGGCAAAATATAGATCGGAAGAGCACACGTCTGAACTCCAGTCACGTGCTCTGATCTCGTATGCCGTCTTCTGCTTGAAAAAAAAAAAAAAATAAAGTCACATGTATGTTATGGCTTGCATGTAGTAAATAAGATGTGTAGTAACAGATTCAAGATATAGACAGACGACGGTATAAGTAGGTAGAGACTAGTAGTCTAGATGTATCAGGATTAGCATAGAACAG
+
CCCCCFFFFFFFGGGGGGGGGGHHHHHFGGGGGHHHHHHHHHHHGGGGHHHHHFFFHHHGHHHHHHHHHHHHGHHHGHHHHG@GHHGGHHHHGGGHGHHHHHHHHHHHHFGGG@>/></01?=11=11111<111111111.0<-.0=000000000000=0000000000000/0000<000000:000/;.9----...0;0;:000;:000/00000:00000000000:0000000:/00:0000//
@M03495:530:000000000-LYBTV:1:2114:19121:27275 1:N:0:GTGCTCTG+TTCTTCCT
GTCAGCATGTGAGCTTTGGAATTAGTAAATTCGTTGACGACAGAAGGAGCAAGATAACGACCACAGGGAGGGTGGTTTATCAACGGCAAAATATAGATCGGAAGAGCACACGTCTGAACTCCAGTCACGTGCTCTGATCTCGTATGCCGTCTTCTGCTTGAAAAAAAAAAAAATATCGCAAGTACAATAACAGTTGTACACACTAGTATCAAACACTAACAGAGTCAGCAGCATCTCTGTCGAATACAGTC
+
BBCCCFFFFFFFGGGGGGGGGGHHHHHHHHHHGGHHHHGGGGGHHHHHHHHHHFGHHHGGGGGHHHHGGGGGBFGFFHHHHHHHGGGGGHHHHHHHHHHHGGGGHHHHHHHGHHHGHHHHHHHHHHHHGHH/?GHGHH1GGHGFHGHHGGGGGHHGHHHGHHHHGGGGGF-9;.000....-000;000/////:;B////9.///////9///..://://9/9/////././///////;.././//;/
@M03495:530:000000000-LYBTV:1:2114:19745:27312 1:N:0:GTGCTCTG+TTCTTCCT
GTCAGCATGTGAGCTTTGGTCCAGCCTGAGTCCTGGTTTATCAACGGCAAAATATAGATCGGAAGAGCACACGTCTGAACTCCAGTCACGTGCTCTGATCTCGTATGCCGTCTTCTGCTTGAAAAAAAAAAAACAGAATACAAGTAAGAACAGAGTCAGCCACTTGTAAACTAACAAGCGAGCATCACATCATGTGTAGAATCTGCATTTCTCCGTGTACTCCCAAACCGTGTTATTCCTCTGCTGATTAA
+
CCCCCFFFFFFFGGGGGGGGGGHHHGHHHGHHHHHHHHHHHHHHHGGGGGHHHFHHHHHHHGGGGHHHHHHHGGHH?@DGHGHHHHHHHGHHHGHHHHH4GHHFGGHHHGGGHGHHHHHHHFHHHHGGGCD////00111111>>1>1110000/00000/.//000000000:/:0/..:---0::000;00;009000;000;;00000000...9/000/./99..-..9.//;/9////////////
@M03495:530:000000000-LYBTV:1:2114:10732:27318 1:N:0:GTGCTCTG+TTCTTCCT
GTCAGCATGTGAGCTTTGGAGTGAAATCTCTTGTCTTAAGGAATAAAGGAAAATGATTCCGTCGGAGGCTCGGTGCTCTACAGGTTCAACCTTTGTACTCTATTATTGCCTCACATTCCATCTCTTGTGAAAATATATTTGATTGGCTTTTCTGCAGGTTGTTTGCCAGGACTTTCCAAGACCTCCACTAGAAAACACAATAAACTTTTTGGAAGCTGGACAACTATCTTCATTTTTCAGAAACAGTGAAC
+
A>AAB4FDFFFFGGGGGFFCEGGFHB5AG5FG4G4FGGGG33FFGFF53GFCG5FGBGFFHFGEAA?EE1FAE110BFGHBFCGHHHHHDGHEHHHHGHGHHHHFGE44FGFFC3GFG44FFHHEGFGCDFBF?DFGFHFFHHHGHFBF0FG12DFGAGGF<?FCF1FB///<1G1FGDGAGB<1.>CDGF111<0.0>.=<G0DFHFHHGGF0:GG::;CGFHFFB0CCCGHFFFFGGFGFF///;0FF0
@M03495:530:000000000-LYBTV:1:2114:16788:27371 1:N:0:GTGCTCTG+TTCTTCCT
GTCAGCATGTGAGCTTTGGTCCAGCCTGAGTCCCTGGTTTATCAACGGCAAAATATAGATCGGAAGAGCACACGTCTGAACTCCAGTCACGTGCTCTGATCTCGTATGCCGTCTTCTGCTTGAAAAAAAAATAACACCACAAATTCTACTCCTCAAACAAAGTCATACTTACATAACAACTCTACATATACCATACTTATCGCTGTCCTTCGAACTACATTCAGCCACAACTCAGCACTCATGACTACCAA
+
CBCCBFFFFFFFGGGGGGGGGGHHHGHHGHHHHHHHHHHHHHHHHHGGGGGHHDFGHHHHHHGGGGHHHHHHHGHHHGHHHHHHHHGHHHGHHHGHHHHG4FGHGGHHHHGEGHGHHHHHFHHHHHHGGGCG222<2?////<??1?1111110>11<0.<01111110<0=0000<00./<<0=D:00000000/;:00;.....00000.....0/;090000/./.:./0C0/0;/:///////////
@M03495:530:000000000-LYBTV:1:2114:18293:27379 1:N:0:GTGCTCTG+TTCTTCCT
GTCAGCATGTGAGCTTTGGAGTGAAATCTCTTGTCTTAAGGAATAAAGGAAAAAGATTCCGTCGGAGGCTCGGTGCTCTACAGGTTCAACCTTTGTACTCTATTATTGCCTCACATTCCATCTCTTGTGAAGATATATTTGATTGGCTTTTCTGCAGGTTGTTTGCCAGGACTTTCCAAGACCTCCACTAGAAAACACAATAAACTTTTTGGAAGCTGGACAACTATCTTCATTTTTCAGAAACAGTGAAC
+
CCDDDFFFFFFFGGGGGGGGGGHHHHHHHHHHHHHHHHHHHHHHHHHHHHHHHAFGHHHIHHHGGGGGGHHGGGGGHHHHHHGHHHHHHHHHHHHHHHHHHHHHHHHHHHHGHHHHHHHHHHHHHHHHHHH4FHHHHHHHHHH43BFHHHHHHHGHHHHHHFHHHHHHHGHHHHHHHHHHFHHHHHHHHFHFHFGHHHGEHH0GHHFHHHGGHHHHHHHHHGHHHHHGHHGGGGGGGGGFGBBFFGFFGG0
@M03495:530:000000000-LYBTV:1:2114:10415:27385 1:N:0:GTGCTCTG+TTCTTCCT
GTCAGCATGTGAGCTTTGGAGTGAAATCTCTTGTCTTAAGGAATAAAGGAAAAAGATTCCGTCGGAGGCTCGGTGCTCTACAGGTTCAACCTTTGTACTCTATTATTGCCTCACATTCCATCTCTTGTGAAAATATATTTGATGGGCTTTTCTGCAGGTTGTTTGCCAGGACTTTCCAAGACCTCCACTAGAAAACACAATAAACTTTTTGGAAGCTGGACAACTATCTTCATTTTTCAGAAACAGTGAAC
+
AABABFFFFFFFFBGGGGGGGGBDFDFDGHHHHGHHHHFFHHHHHHFHHHHHHFEFHHHHHHHGGGGGGHHEEFGGHFHFHDGHHHFGHHHHHGHHHHHHGDHHHHHHHFGGGHHHHHGHFGFHHHHHHHF4BGHHHFGHHHH42?CFGHHHHHEDFGFGGGHHHGGHHFHHHHHHHHGGHGHHHHHHHFHGHFCHHHE<GGHHHHHHHHGGH;GHHHBAGGHHGCCGGGFGGGGGFGFGFFGFGEFFEG0
@M03495:530:000000000-LYBTV:1:2114:11761:27388 1:N:0:GTGCTCTG+TTCTTCCT
GTCAGCATGTGAGCTTTGGTTTATCAACGGCAAAATATAGATCGGAAGAGCACACGTCTGAACTCCAGTCACGTGCTCTGATCTCGTATGCCGTCTTCTGCTTGAAAAAAAAAAAATAACTAACGCACAACGAGAAACACTGATTCAGTATTCTCCTCTAACAATCATTTCGTCCATAACATGACATTGCGCAATCCTCTATGTCAACCACTCTCATCTACTGTTCATTACTATTTCGTCGTGTGCCACAA
+
BBCCCFFFFFFFGGGGGGGGGGHHHHHHGGGGGHHHHHHGHHHHGGGGHHHHHFGGHHHGHHHHHHHHHHHHGHHGGHHHHGFHHHGGHHHHGEGHGHHGHHHHHGHHHGGFFFB>022222=2/////0</..<.1<001110=000=00000000/0000000;00;00/....00000000900000.:--:0/00000000000...0/00000:00900090:000000000/9.--...0;00..
@M03495:530:000000000-LYBTV:1:2114:19920:27392 1:N:0:GTGCTCTG+TTCTTCCT
GTCAGCATGGAGCTTTGGTGGTTTATCAACGGCAAAATATAGATCGGAAGAGCACACGTCTGAACTCCAGTCACGTGCTCTGATCTCGTATGCCGTCTTCTGCTTGAAAAAAAAAAAAAAATCAAGCACCAGAACAAAGGAGAGTAATCTAGGTTATGCATACTACAATAATAATTATATAAGATGTCAAATGTAATTATCATGTCATAATAGAGCTTACATACTACAAATAATCACATACTACGACCTAG
+
BBBBCFFFFFFFGGGGGGGGGGGHHHHHHHGGGGGHHHHHHHHHHHGGGGHHHGHHHGHHHGHHHHHHHHHHHHGH?1BFGFHG@GHHGGHHHHGGGHGHHHHHHHHHHHHGGGG<<</>-011<1100.0<>0/</.///..<<000<00:00000000000:00000<000<00<0<000000000<0:00:<0000<00000000000000000000<0<000000000000<0000000:<<<-.0<
@M03495:530:000000000-LYBTV:1:2114:17121:27418 1:N:0:GTGCTCTG+TTCTTCCT
GTCAGCATGTGAGCTTTGGAGTGAAATCTCTTGTCTTAAGGAATAAAGGAAAAAGATTCCGTCGGAGGCTCGGTGCTCTACAGGTTCAACCTTTGTACTCTATTATTGCCTCACATTCCATCTCTTGTGAAAATATATTTGATTGGCTTTTCTGCAGGTTGTTTGCCAGGACTTTCCAAGACCTCCACTAGAAAACACAATAAACTTTTTGGAAGCTGGACAACTATCTTCATTTTTCAGAAACAGTGAAC
+
CCCCCFFFFFFFGGGGGGGGGGHHGHGFHHHHHHHHHHFHHHHHHHHHGHHHHAEFHHHHHHHGGGGGGHHGGFGFHHHHHGHHHHHHHHHHHHHHHHHHGHHHHHHHHHHHHHHHHHHHHHHHHHHHGHH4BFHHHHHHHFHFDGHHHHHHHHGGHHHHGDHHHHHHHHGHHHHHGHHHHEHHHHHHHHEDG>FHHHHGGGB<GHHHHHGCHHHHHGCGGFHFHHHHHHGFGGGGGGGGGFBFFFCFFGF
@M03495:530:000000000-LYBTV:1:2114:20805:27520 1:N:0:GTGCTCTG+TTCTTCCT
GTCAGCATGTGAGCTTTGGAGACTGGTTTATCAACGGCAAAATATAGATCGGAAGAGCACACGTCTGAACTCCAGTCACGTGCTCTGATCTCGTATGCCGTCTTCTGCTTGAAAAAAAAATCTCTTGTGAAAATATATTTGATTGGCTTTTCTGCAGGTTGTTTGCAAGGACTTTCCAAGACATCCACTCGAAAACACAATAAACTTTTTGGAAGCTGGACAACTATCTTCATTTTTCAGAAACAGTGAAC
+
AAAAAFFFFFFFGGGGGGGGGBAABFHDFHHFDBG?0AEEAGHEAG2DAEGCEFFH00FGFFE0ABFBF1FG11GD@FB>F///1B1F@@220F/GEG1>E/GG@G11BB1BF1F0<>/C01>1B2B>1GDG<><FGFGGHHBGGH0GFFHFHHDF1AFFF.FHHG1=FFC0<CGH0<<DAC/=DGGGB/.;::CCE:ECCC00CFF;BF@AB;F9CBF..:9.CFBBFGF0CFBBFF:/99B/9B99B/;
@M03495:530:000000000-LYBTV:1:2114:16727:27549 1:N:0:GTGCTCTG+TTCTTCCT
GTCAGCATGTGAGCTTTGGACTCCTGACTGGTTTATCAACGGCAAAATATAGATCGGAAGAGCACACGTCTGAACTCCAGTCACGTGCTCTGATCTCGTATGCCGTCTTCTGCTTGAAAAAAAAAAAAAAAGAATTAATTCAGTTCATTATTCTAATGACTTAATTACATTTTAGTCTTGTCAACTATTCAACTCGATACACTGTATGCTATTACACCGACATCGTAGATCACTACCCAAGCATATTAACG
+
CCDCCFFFFFFFGGGGGGGGGGHHHHHHHHHHHHHHHHHHGGGGGHHHHHHHHBFHGGGGHHHHHHHGHHHGHHHHHHHHHHHHGHHHGHHHHH4GHHGGHHHHGGGHGHHHHHHHHHHHHGGGDC</</-..01==11=000<=000<00000==0000000000000;00<0;000000000::000000000..:.-0000::B0000000000/----:0.9.;.000/00//;0.../0:0:000.
@M03495:530:000000000-LYBTV:1:2114:10434:27583 1:N:0:GTGCTCTG+TTCTTCCT
GTCAGCATGTGAGCTTTGGAATTAGCTGGTTTATCAACGGCAAAATATAGATCGGAAGAGCACACGTCTGAACTCCAGTCACGTGCTCTGATCTCGTATGCCGTCTTCTGCTTGAAAAAAAAAAAAAACCATATTATATTAAAGTCCAACACGACAGAGGATCTAGATGCCCTTCATCGCCTTTTATTGTATTAGCCTGTGTAGTATACGCTAGTTCATACTACATACTAACTTGTCTTTCTCTCAATACT
+
CCCCCFFFFFFFGGGGGGGGGGHHHHHFHHHHHHHHHHGGGGGHHHHHHFHHGGEEGGHGGFHHHGHHHGGHHHHHHHHHHGGHHHGHHHHH4GHHF?GHHHGFGHGHHFFHHGCGFHFEGGGC/<</<..>>>11111111>1>1<000...----//..//;00;0000/0//0000....000000;00000/90.009000000;.....000000:0000:00;0090000:00009:00000000
@M03495:530:000000000-LYBTV:1:2114:15553:27595 1:N:0:GTGCTCTG+TTCTTCCT
GTCAGCATGTGAGCTTTGGAATTAGTAAATTCGTTGACGACAGAAGGAGCAAGATAACGACCACAGGGAGGGTGGTTTATCAACGGCAAAATATAGATCGGAAGAGCACACGTCTGAACTCCAGTCACGTGCTCTGATCTCGTATGCCGTCTTCTGCTTGAAAAAAAAAAAAAAATGTCACAAACATAATAACAGATAGTAATCCATGTCTGTAAGCGCAAGCGCATTTCGTATACGCACTGTAACGCGAT
+
CCCCCFFFFFFFGGGGGGGGGGHHHHHHHHHHGGHHHHGGGGGHHHHHHHHHHAFGHHGGGGGHHHHGGGGGEFGGGHHHHHHHGFGGGHHHHHHHHHHHGGGGHHHHHHHGHHHGHHHGHHHHHHHHGGH/FHHHHHFHHHGGHHHHGGGHGHHHHHHHHHHHHGGGGE<<---.0000000...<00000<00/000<00000000000000000-----..9-..00:./<0:...--/<000.----
@M03495:530:000000000-LYBTV:1:2114:21325:27622 1:N:0:GTGCTCTG+TTCTTCCT
GTCAGCATGTGAGCTTTGGAATTAGTAAATTCGTTGACGACAGAAGGAGCAAGATAACGACCACAGGGAGGGTGGTTTATCAACGGCAAAATATAGATCGGAAGAGCACACGTCTGAACTCCAGTCACGTGCTCTGATCTCGTATGCCGTCTTCTGCTTGAAAAAAAAAAAAAGACACATGACAATCTCGTGAAAAGGTACGACTACTAACGATATAGACTCCGTCGGCATCCAGTGCTTCTTATGCTGAT
+
CCDCDFFFFFFFGGGGGGGGGGHHHHHHHHHHGHHHHHGGGGGHHHHHHHHHHBFHHHGGGGGHHHHGGGGGFFGGGHHHHHHHGGGGGHHHHHHHHHHHGGGGHHHHHHHGHHHGHHHHHHHHHHHHGHH/FGHHHF1FGHGGHHHHGGGHGHHHHHHHHHHHHGGGG--<-..///<0000000000.../.00/.:00....-/0000....-0000000...-99-<//0<000<0000000:0000
@M03495:530:000000000-LYBTV:1:2114:14467:27717 1:N:0:GTGCTCTG+TTCTTCCT
GTCAGCATGTGAGCTTTGGAATTAGTAAATTCGTTGACGACAGAAGGAGCAAGATAACGACCACAGGGAGGGTGGTTTATCAACGGCAAAATATAGATCGGAAGAGCACACGTCTGAACTCCAGTCACGGGTTCTGAGCTCGTATGCCGTCTTCTGCTTGAAAAAAAAAAAAACAAGAGGTAATAACTGTTACAGTGTTAGGAATGAAACAATAGCTATATGCAGTGGGAATAGGGGAGAGACACTGATGG
+
ABCCCFFFFFFFGGGGGGGGGGHFHEGGHHHHGGHHHHGGGGGHHHHHHHHHHAFGHHGFGGGHHHHGGGGG?FFEFFHHH4GHGEGGGHHHHBGHFHHHGFGGHHHHHHHGGEGGHFGFGHHHHHHHG?C<?F<FF11?FG>A0>F1ACDHGGHHHGHHHGFGHGCCCC---...//..00000000000:00009:000/0000;B00/:000000000000000:..0:000...-...//9900000
@M03495:530:000000000-LYBTV:1:2114:13127:27743 1:N:0:GTGCTCTG+TTCTTCCT
GTCAGCATGTGAGCTTTGGAATTAGTAAATTCGTTGACGACAGAAGGAGCAAGATAACGACCACAGGGAGGGTGGTTTATCAACGGCAAAATATAGATCGGAAGAGCACACGTCTGAACTCCAGTCACGTGCTCTGATCTCGTAGGCCGTCTTCTGCTTGAAAAAAAAAAAATATCTATGTCATAAAACACAAAGCTGGATACTATAAATGTAAAATCTGTGACCTTCACTGTATTTCCTCGCTGGTTACA
+
CCCCCFFFFFFFGGGGGGGGGGHHHHHGHHHHGHHHHHGGGGGHHHHHHHHHHHHHHHGGGGGHHHHGGGFGBFFEGHGHHHHHGGGGGHHHHHHHHHHHGGGGHHGHHHHGHHHGHHHGHHHHHHHHG@F/?GHHHD1?GHGG</GGGGGHGHHHHHHGFBDHGFGG::@-.0000000009;00000..:.9/////9/////9/;/:/:////////////99/:////9/;B//://.9..-//;//
@M03495:530:000000000-LYBTV:1:2114:14608:27756 1:N:0:GTGCTCTG+TTCTTCCT
GTCAGCATGTGAGCTTTGGTTTACAACGGCAAAATATAGATCGGAAGAGCACACGTCTGAACTCCAGTCACGTGCTCTGATCTCGTATGCCGTCTTCTGCTTGAAAAAAAAAAAAACAAAAGAGAATACTGTAAGGTGCTGAAGTCGTCTAACAATCTTAGACATACTACTCGTAGTTGCTGCATCATCATATCACTAAACCAAACAAGATCTGTGCGACGATATGACACGCAGTATAGTGCAGCAGATGT
+
CCCCCFFFFFFFGGGGGGGGGGHHHHHGGGGGHHHHHHHHHHHGGGGHHHHHHGEHHHGHGHHHHHHHHHHGHHHGHHHHH5FHHFGHHHHGGGHGHHHHHHHGHGHHGGGGB>/////000=00111111111111111111>11.....00000<0000=00000000:::=.;.000:00/000;0009000000000/...=..//0000;00..---..-0000;.---.0000000000.:/000
@M03495:530:000000000-LYBTV:1:2114:13081:27761 1:N:0:GTGCTCTG+TTCTTCCT
GTCAGCATGTGAGCTTTGGAATTAGTAAATTCGTTGACGACAGAAGGAGCAAGATAACGACCACAGGGAGGGTGGTTTATCAACGGCAAAATATAGATCGGAAGAGCACACGTCTGAACTCCAGTCACGTGCTCTGATCTCGTATGCCGTCTTCTGCTTGAAAAAAAAAAAAAAACAAAAGAGAATCTATCATAAGTAATGATGCATGATCCGAATATGCACAATGACTATCCGACAGACCTCCCTCTATG
+
CCCCCFFFFFFFGGGGGGGGGGHHHHHHHHHHGHHHHHGGGGGHHHHHHHHHHBGHHHGGGGGHGHHGGGFG?FEGGHHHHDHHGGGGGHHHHHHHHHHHGEFGHHGHHHHGHHHGHHHHHHHHHHHHG@G/?GHHHG1FGHFD??FHGGGGGHHHGHFHECGFHGGG@;---:-....././//9/://////://///////;9B/////..9..9/;//://://////9..-9-/..//.:///://
@M03495:530:000000000-LYBTV:1:2114:15878:27830 1:N:0:GTGCTCTG+TTCTTCCT
GTCAGCATGTGAGCTTTGGTTTATCAACGGCAAAATATAGATCGGAAGAGCACACGTCTGAACTCCAGTCACGTGCTCTGATATCGTATGCCGTCTTCTGCTTGAAAAAAAAAAATTCCACTTTAATTAGCGCGTTTAATCGGTTAAATTGTAATCATTGATTTAACATAATAAAAATAAATATGCGTTAGGATTCTATAGTTATGTCATTAGCTGGTTTGATTTGAAAGCATTGAGGTGATGTATAGGTA
+
BBCCCFFFFFFFGGGGGGGGGGHHHHHHGGGGGHHHHHHHHHHHGGGGHHGHHBFEHHHGHHHHHHHHHFHHGGHHGHHHHH5BGFGHHGHGGDGHGGHFHHHHAFHHHGG/ED@022>2222222>2222///>--.=11..>.<000<000000000=00=0=;00:00;C0:00.000;0000.:;../09000900;09000;900000/;0:90..;0;/////////;///:9.B/////:/9/9
@M03495:530:000000000-LYBTV:1:2114:12487:27836 1:N:0:GTGCTCTG+TTCTTCCT
GTCAGCATGTGAGCTTTGGAATTAGTAAATTCGTTGACGACAGAAGGAGCAAGATAACGACCACAGGGAGGGTGGTTTATCAACGGCAAAATATAGATCGGAAGAGCACACGTCTGAACTCCAGTCACGTGCTCTGATCTCGTATGCCGTCTTCTGCTTGAAAAAAAAAAAACAAAATGATGTATGAGTATGGTGTTAGTACTACAAATGGTGAGACTATAGTTTAAATCTGTGTAATTGATGTTGTATAT
+
BBCCCFFFFFFFGGGGGGGGGGHHHHHHHHHHGHHHHHGGGGGHHHHHHHHHHFGHHHGGGGGHHHHGGGGGEFGGGHHHHHHHGGGGGHHHHHHHHHHHGGGGHHGHHHHGHHHGHGHHHHHHHHHHG@G/?GHHHB1GGHFGHGHHGGGHGHHHHHHHFCGGHGGGGE--:.:..000;0:00000:000/;0.900000000000000000.0:00:000000000000:000000000000:;0:00
@M03495:530:000000000-LYBTV:1:2114:15332:27886 1:N:0:GTGCTCTG+TTCTTCCT
GTCAGCATGTGAGCTTTGGAATTAGTAAATTCGTTGAAGACAGAAGGAGCAAGATAACGACCACAGGGAGGGTGGTTTATCAACGGCAAAATATAGATCGGAAGAGCACACGTCTGAACTCCAGTCACGTGTTCTGATCTCGTATGCCGTCTTCTGCTTGAAAAAAAAAAAAAAAAAATTGATCATAACTAGATCCGTACATCCGACGCAGTCACTACTACTCAAGACCAGCCTACTCATCAGATCAACCT
+
BCCCCFFFFFFFGGGGGGGGGGHHHHHHHHHHGHHHHHHHHHHHHHHHHHHHHFGHHHGGGGGHHGHGFGGGEFEEEHHHHBGHG@EEGHHHHHHHHHHHGGGGHHHHHHHGHHHGGHHHHHHHHHHHGGG2@GHHHH2FGHGGFFGGGGGHGHHHHHHHHFHHHGGGGG-9---9--.00000900B0000900;:....:;/..-----.00000/990000000//9.../0/0090000000:0/9;
@M03495:530:000000000-LYBTV:1:2114:12644:27895 1:N:0:GTGCTCTG+TTCTTCCT
GTCAGCATGTGAGCTTTGGAGACTGGTTTATCAACGGCAAAATATAGATCGGAAGAGCACACGTCTGAACTCCAGTCACGTGCTCTGATCTCGTATGCCGTCTTCTGCTTGAAAAAAAAAAAAAAAAAAATGCTATAAACGGCAGAATAGTATTCTCACAGAATATAGCATCATAGATACATAGCAGTTTGTACACTACCAGAAGATTTGCACGTACGACTAGATCAGTACAATATACCCACCTCGAATCC
+
BBCBCFFFFFFFGGGGGGGGGGGHHHHHHHHHHHHGGGGGHHHHHHHHHHHGGBFHHHHHHHGHHHGHHHHHHHHHHHHGHHHGHHHHF4GHHGGHHHHGGGHGHHHHHHHHHHHHGGGDD////---<-.<0=000000:.---./000:00000000000<000000<00<00000000000000<000<000<0///<0:/000000000../.-.9.-<0:0000000000000000....../0.0
@M03495:530:000000000-LYBTV:1:2114:10594:27916 1:N:0:GTGCTCTG+TTCTTCCT
GTCAGCATGTGAGCTTTGGAATTAGTAAATTCGTTGACGACAGAAGGAGCAAGATAACGACCACAGGGAGGGTGGTTTATCAACGGCAAAATATAGATCGGAAGAGCACACGTCTGAACTCCAGTCACGTGCTCTGATCTCGTATGCCGTCTTCTGCTTGAAAAAAAAAAAAAAACAACTACTGACAACAAAGAGACAGAGGCCATGAGTTAACTATGTAAAAGATAGCAAGCTACGAGCACATGGAAATA
+
1>AAAF1BDFFFGFGGFFGF1BAFH3FDFEGFGEFHHGGGEEAG11F0F/EGFFEGFDEFGAAAFFHC/B///B>>F>GHH2BG/@>EGFFBG22FG2FAA/</GFBBFGHC0CGCDBB1B11F2FFHA0<//@FG<11FDC<<<<<G<<-<CGGHFB1100DGHGC:CC:-99-..../////////--9-/;-----//----//9/////9//////////-9;/9//--///;------//-///9/
@M03495:530:000000000-LYBTV:1:2114:11767:27928 1:N:0:GTGCTCTG+TTCTTCCT
GTCAGCATGTGAGCTTTGGATGGTTCTGGTTTATCAACGGCAAAATATAGATCGGAAGAGCACACGTCTGAACTCCAGTCACGTGCTCTGATCTCGTATGCCGTCTTCTGCTTGAAAAAAAAAAAAACCATGAAAAATAGACAGTCTACTTTAACATGTTCTACACCACCAACATATTTTAGTCATACACACTCTTATACGACCGTTCTACACCCTCATCAGCAATCTAATTTACGCATATTCTGTCATAA
+
CCCCDFFFFFFFGGGGGGGFGGGHHHHHHGHHHHHHHHGGGGGHHHHHHHHHHGGGGGHHGHHHHGHHHGHHHHHHHHHHHHGHHHGHHHHH4FGHFGHHHHGGGHGHHHHHHHHHHHGGGDD/>><///11?1<=00111110><<111000000000000000</<....../000000/000000000./<00<0:0.<.--<.<.000//...:0<00:0/0000:00000.....000000:00<0
@M03495:530:000000000-LYBTV:1:2114:18266:27938 1:N:0:GTGCTCTG+TTCTTCCT
GTCAGCATGTGAGCTTTGGTCCAGCCTGAGTCCTGGTTTAAACGGCAAAATATAGATCGGAAGAGCACACGTCTGAACTCCAGTCACGTGCTCTGATCTCGTATGCCGTCTTCTGCTTGAAAAAAAAAAAAGAAAAATATCTCAGAATATTCTATCATATTATCGTTACAAACGAATGTAGTATCACGAGCTAGCTTCATGTATCATACTTATATATGTATCTTCATTATTATTACAGTACAGCGTCATGT
+
CCCCCFFFFFFFGGGGGGGGGGHHHGHHHHHHHHHHHHHHHHHGGGGGHHHHHBFHHHHGGGGHHHHHHHGHHHGHHHHHHHHHHHHGHGHGHHHHG4GHGFGHHHHGGGHGHHHHHHHGHHHHGGGGGB///0000>11111111<=1111>1111<0000<0./...000.....00000;0000..-9.;000000909000000000;0000;000000;;00;00000000:0000009-...900
@M03495:530:000000000-LYBTV:1:2114:19206:27959 1:N:0:GTGCTCTG+TTCTTCCT
GTCAGCATGTGAGCTTTGGTTTATCAACGGCAAAATATAGATCGGAAGAGCACACGTCTGAACTCCAGTCACGTGCTCTGATCTCGTATGCCGTCTTCTGCTTGAAAAAAAAAAAAAAAACTCAAGTATAATGTAATAATTTCGTATTCATTCTGTATCTTACAAAAAAAATCATGTCATGAAGAGACTGAAGTAAACATCATATATGATCGGTGTGAATGGTGCATCATAAACACACACATATGGAAGGG
+
BBBBBFFFFFFFGGGGGGGGGGHHGHH4EEFGGHHHHHHHHFHHGGGGHHHHHHHGHHGGHHHHHHHHHFGHFGHHAGHHH55FGHGGFHHHGGGHGHHHGEHHHFGFGEEFGB////<>.1>>1D111<<11>11>000000/<///000=0=0=00;0000000::-9-./000000000;00.//00/900;00009/;/////////..9...///////9//////////......//9//9//..
@M03495:530:000000000-LYBTV:1:2114:16174:28031 1:N:0:GTGCTCTG+TTCTTCCT
GTCAGCATGTGAGCTTTGGAGTGAAATCTCTTGTCTTAAGGAATAAAGGAAAAAGATTCCGTCGGAGGCTCGGTGCTCTACAGGTTCAACCTTTGTACTCTATTATTGCCTCACATTCCATCTCTTGTGAAAATATATTTGATTGGCTTTTCTGCAGGTTGTTTGCCAGGACTTTCCAAGACCTCCACTAGAAAACACAATAAACTTTTTGGAAGCTGGACAACTATCTTCATTTTTCAGAAACAGTGAAC
+
CCCCCFFFFFFFGGGGGGGGGGHHGHHHHHHHHHHHHHHHHHHHHHHHHHHHHCEFHHHHHHHGGGGGGHHGGEGGHHHHHHHHHHHHHGHHHHHHHHGHHGHHHHHHGHHHHGHHHHHHHHHHHHHHHHH4FGHHHHHHHHHDFCHHHHHHHHGHHHHHHFHHGHGHHHHHHHHHHGGHHHFGHHHHHFHHHGGHHHHEGFBGHHHHHHGGHHHGHHHHHHHHHHHFHHGGGGGGGGGGGGFGFFFGGG0
@M03495:530:000000000-LYBTV:1:2114:12902:28046 1:N:0:GTGCTCTG+TTCTTCCT
GTCAGCATGTGAGCTTTGGAGTGAAATCTCTTGTCTTAAGGAATAAAGGAAAAAGATTCCGTCGGAGGCTCGGTGCTCTACAGGTTCAACCTTTGTACTCTATTATTGCCTCACATTCCATCTCTTGTGAAAATATATTTGATTGGCTTTTCTGCAGGTTGTTTGCCAGGACTTTCCAAGACCTCCACTAGAAAACACAATAAACTTTTTGGAAGCTGGACAACTATCTTCATTTTTCAGAAACAGTGAAC
+
BABCCFFFFFFFGGGGGGGGGGHHHHHHHHHHHHHHHHHHHHHHHHHHHHHHHBEFHHHHGGHGGGGGGHHGGGGGHHHHHHHHHHHHHHHHHHHHHHHHHHHGHHHHHHHHHHHHHHHHHHHHHHHHHHHBFHHHHHHHHHHGDFHHHHHHHHHHHGHHHGHHHHHHHHFHHHHHHHHHHHHHHHHGHHGGH=<GGHH<DDFHHHGHHHGGGGFHFHGHHGHHHHHGHHGGGGGGGGGGGFFGGGFGGG0
@M03495:530:000000000-LYBTV:1:2114:13757:28053 1:N:0:GTGCTCTG+TTCTTCCT
GTCAGCATGTGAGCTTTGGAGTGAAATCTCTTGTCTTAAGGAATAAAGGAAAAAGATTCCGTCGGAGGCTCGGTGCTCTACAGGTTCAACCTTTGTACTCTATTATTGCCTCACATTCCATCTCTTGTGAAAATATATTTGATTGGCTTTTCTGCAGGTTGTTTGCCAGGACTTTCCAAGACCTCCACTAGAAAACACAATAAACTTTTTGGAAGCTGGACAACTATCTTCATTTTTCAGAAACAGTGAAC
+
BBBBBFFFFFBFFFGGGGGGGGHHHGHHHHHHHHHHHHGHHGHHHHHHHHHHHBFGHHHHHHHGGGGGGHHGGFGGHHHHHGHGHHHHGHHHHHHHHHHHFHHHHHHHHHHHHHHHHHHGHHHHHHHHHGH4FGHHHHHHHFHHHEHHHHGHHHHGHHGHHGHHHHHHHEHHHHHHHGGHHH0FHHGHHHH1G>GHGFE<D=G0GHFHHHGGHHBHGHHFHHFGFFHHHHGFFGGGGGGGFFFGGGGFFF:
@M03495:530:000000000-LYBTV:1:2114:14394:28081 1:N:0:GTGCTCTG+TTCTTCCT
GTCAGCATGTGAGCTTTGGAGTGAAATCTCTTGTCTTAAGGAATAAAGGAAAAAGATTCCGTCGGAGGCTCGGTGCTCTACAGGTTCAACCTTTGTACTCTATTATTGCCTCACATTCCATCTCTTGTGAAAATATATTTGATTGGCTTTTCTGCAGGTTGTTTGCCAGGACTTTCCAAGACCTCCACTAGAAAACACAATAAACTTTTTGGAAGCTGGACAACTATCTTCATTTTTCAGAAACAGTGAAC
+
CCCCCFFFFFFFGGGGGGGGGGHHHHHGHHHHHHHHHHHHHGHHHGHHHHHHHCEFHHHHHHHGGGGGGHHGGFGGHHHHHHHHHHHHHHHHGHHHHHHGHHHHHHHHFHHHHHHHHHHHHHHHHHHHHHH4BGHHHHHHHHH4F0BGHGHHHGGHHEHHHDHHHGHHGHAHHHHHHHHHHGHHHHHHHHFFGFFGHHG<<D0DGHHHFHGGGGGEHHGFHFHHHHHHHHGGEFGGGGGGFBB/FFCFBF0
@M03495:530:000000000-LYBTV:1:2114:12130:28186 1:N:0:GTGCTCTG+TTCTTCCT
GTCAGCATGTGAGCTTTGGTCCAGCCTGAGTCCTGGTTTATCAACGGCAAAATATAGATCGGAAGAGCACACGTCTGAACTCCAGTCACGTGCTCTGATCTCGTATGCCGTCTTCTGCTTGAAAAAAAAAATAAAAAACACTTGGATGACAGACTAATTCAGTGAGCAAAATACTACAGCTCTTGTGCTGTACACTGATACGGGCAAGACAGCTACACATCAGTATAGAATCTCGTAAAGATGATCGTAGC
+
BABBBFFFFFFFGGGGGGGGGGHHHGHHHHHHHHHHHHHHHHHHHGGGGGHHHHHHHHHHGEFGGHHHHHHHGHHHGHHHHHHHHHHHHGHHHGHHHHHEHHGFFFHHHGGGHGHHHHHHGFHHHHGGGF@0D2211///==1<11<111110011110000<0<0<0/</000000000000:000000000;0000000..--9..////.000=/000009000000;00:....;0900000.9...
@M03495:530:000000000-LYBTV:1:2114:13876:28228 1:N:0:GTGCTCTG+TTCTTCCT
GTCAGCATGTGAGCTTTGGAGTGAAATCTCTTGTCTTAAGGAATAAAGGAAAAAGATTCCGTCGGAGGCTCGGTGCTCTACAGGTTCAACCTTTGTACTCTATTATTGCCTCACATTCCATCTCTTGTGAAAATATATTTGATTGGCTTTTCTGCAGGTTGTTTGCCAGGACTTTCCAAGACCTCCACTAGAAAACACAATAAACTTTTTGGAAGCTGGACAACTATCTTCATTTTTCAGAAACAGTGAAC
+
BBBBBFFFBFFFGGGGGGCFGGHHGFHHHHHHGHHHHHHHHHHHHHHHHHHHHHFGHHGHHHHGGGGGGHHGGGGGHHHHHBFGHHHHHHHHHHHHHHHHHHHHHHHGHHHHHHHHHHHFHHHHHHHHHHHBGHHHHGHHHHHH3FGHHHHHHHFHHHHHHEHHFHHHHHHHHHGHHHHHGHHHHHHHHHHBGGHGGFH.DD<G0GGHGHGGHHHFHHCGGHHGHFGHHHGGGGFFGGGGGFGGGG;CBC0
@M03495:530:000000000-LYBTV:1:2114:13426:28241 1:N:0:GTGCTCTG+TTCTTCCT
GTCAGCATGTGAGCTTTGGAGTGAAATCTCTTGTCTTAAGGAATAAAGGAAAAAGATTCCGTCGGAGGCTCGGTGCTCTACAGGTTCAACCTTTGTACTCTATTATTGCCTCACATTCCATCTCTTGTGAAAATATATTTGATTTGCTTTTCTGCAGGTTGTTTGCCAGGACTTTCCAAGACCTCCACTAGAAAACACAATAAACTTTTTGGAAGCTGGACAACTATCTTCATTTTTCAGAAACAGTGAAC
+
BBBBBFFFFFFFGGGGGGFGGFHHHHHHHHHHHHHHHHFGGHHHHHHHHHHHHAEFHHHHGHHGGGGGGHHFFEEEHHHHHGHHHHHHHHHHHHHHHHHHGHHHHHHHHHHHHHHHHHHHHHHHHHHFHDFGFHGHHHHHHHHF33GHHHHGHHHHHGHGFBGHFFGHEHEHHHHHHHFHHHHHHHHGHHH1D<FGGGHGEGHHHFHHHHGGGBFEHHGAAGHHHFGHHGC0FFCFGGGGFFBFGGFFFF0
@M03495:530:000000000-LYBTV:1:2114:14819:28262 1:N:0:GTGCTCTG+TTCTTCCT
GTCAGCATGTGAGCTTTGGAGACTGGTTTATCAACGGCAAAATATAGATCGGAAGAGCACACGTCTGAACTCCAGTCACGTGCTCTGATCTCGTATGCCGTCTTCTGCTTGAAAAAAAAAAAAAAAACTGATCAAATATGTTATGTGAGTCCACGCGTGTTACCATAAATCAGAACTGAATAACGACTGATGCCCTTCTGACAGCTAGGCGTCTACAATATCTATATGACTCTACATACTTTAACAACGCT
+
CCCCCFFFFFFFGGGGGGGGGFGHHHHHHHHHHHHGGGGGHHHHHHHHHHHGGFEHHHHHHHGHHHGHHHHHHHHHHHHGHFHGHHHHHFHHHFGHHHHGGGHGHHHHHHHHHHHHGGGB<>///-<.1>1111000000000=0=<0==0000..---:::0000000000000/0000;0;0..-../00;0//9/9//://9///./:.-9.////9//;:/;////////////////;9///.--.
@M03495:530:000000000-LYBTV:1:2114:15969:28269 1:N:0:GTGCTCTG+TTCTTCCT
GTCAGCATGTGAGCTTTGGAGTGAAATCTCTTGTCTTAAGGAATAAAGGAAAAAGATTCCGTCGGAGGCTCGGTGCTCTACAGGTTCAACCTTTGTACTCTATTATTGCCTCACATTCCATCTCTTGTGAAAATATATTTGATTGGCTTTTCTGCAGGTTGTTTGCCAGGACTTTCCAAGACCTCCACTAGAAAACACAATAAACTTTTTGGAAGCTGGACAACTATCTTCATTTTTCAGAAACAGTGAAC
+
CCCCCFFFFFFFGGGGGGGGGGCHHHHHHHHHHHHHHHHHHHHHHHHHHGHHHBEFHHHHHHHGGGGGGHHGEFGGHHHHHHHHHHHHHHHHHHHHHHHHHHHHHHHHHHHHHHHHHHHHHHHHHHHHHHHEGGHHHHHHHFHF3BGHHHHHHHHGHHHHHGHHHHHHHHHHHHHHHHHHGHHHHHHHHHGHHGHHHHHGHG0GHGHHHHGCHHHHHHGHHHHHHHHHHGGGGGGGGGGGGGFGGGFFBG0
@M03495:530:000000000-LYBTV:1:2114:15227:28356 1:N:0:GTGCTCTG+TTCTTCCT
GTCAGCATGTGAGCTTTGGTTTATCAACGGCAAAATATAGATCGGAAGAGCACACGTCTGAACTCCAGTCACGTGCTCTGATCTCGTATGCCGTCTTCTGCTTGAAAAAAAAAAAAAAAACTATACTAAGTTGTCTTGATATTGGATGTGATGATATGGACAAGCAAGTAATAAGAGACTATGGGCAGGACTGTACAGATCATGATATGTGACGAGACAGTGATGTCGACACGAGTTCCGTTCGATTGTAA
+
CBBCCFFFFFFFGGGGGGGGGGHHHHGFGGGGGHHHHHHHHHHHGGGGHHHHHHHGHHHGHGHHHHHHHHHHGGHHGHHHH@5DGGFGHHHHGFGHGHHHHHHHHHHHHGGGFC/<///-<111111>F11<1<1>=0<00000000<000=00=00=0000;..///0;C;0000;//00000../.-../:0000000900;0;9;0;000..-..9/900;000..-.-.-;..00900/..00.000
@M03495:530:000000000-LYBTV:1:2114:12723:28392 1:N:0:GTGCTCTG+TTCTTCCT
GTCAGCATGTGAGCTTTGGAATTAGTAAATTCGTTGACGACAGAAGGAGCAAGATAACGACCACAGGGAGGGTGGTTTATCAACGGCAAAATATAGATCGGAAGAGCACACGTCTGAACTCCAGTCACGTGCTCTGATATCGTATGCCGTCTTCTGCTTGAAAAAAAAAAAATCGACAGAGCACACATCTGAACTCCAGTAACGAGTCAATATCTCGTATCCCGTCCAGTGCTTGAAAATCAAACCAATAA
+
BABBBFBFFFFFGGGGGGGGGGHHHGHHGHHHGHHHHHFFCEFHFHHGHHHHHEFFHHGGGGGGHHHGAEEG?FEEFHHHHEGHGCGGGHGHHHHHHGBHGGGGHHHFGHHGHHGGHHHHHHHHFGHHD@FFFGHHH<1FGC?0FGGFCDGHAGFHHHHHACGDGC-@-C--.9;.-;-9/:9AC..0;;0//:;;/9/;/;/9...9////9///.9:;9//.9;..////9/9.////9:9//...///
@M03495:530:000000000-LYBTV:1:2114:10897:28444 1:N:0:GTGCTCTG+TTCTTCCT
GTCAGCATGTGAGCTTTGGAATTAGTAAATTTGTTACGACAGAAGGAGCAAGATAACGACCACAGGGAGGGTGGTTTATCAACGGCAAAATATAGATCGGAAGAGCACACGTCTGAACTCCAGTCACGTGCGCTGATCTCGTATGCCGTCTTCTGCTTGAAAAAAAAAGAGGTAGGGATGAAAGTCTTGGTAATCAGTATGAACTCGGATTGTTAAGGCATCATCCTGGCAGGGAACTGACTTTCTAGCCT
+
AA?AAFFFFDFBDFG1D11FAFBABBFA3FFGH30B300000B1B00AGG0A011D1/AA//F/AF//A/>/?//?>BGFEGGE//>>F01B>F2>F1??//>00010BFCEEFFFHHHHHHF2<11/@//<//</1?F1?//G0>1><>0C<1=1<00.<GHF<---.././00../99900000000090000099000;09;0.-9-9-9///;F/-///9/9//9-:-9---9//;9//9///////
@M03495:530:000000000-LYBTV:1:2114:17083:28488 1:N:0:GTGCTCTG+TTCTTCCT
GTCAGCATGTGAGCTTTGGAATTAGTAAGAAGGAGCAATAACGACCACAGGGAGGGTGGTTTATCAACGGCAAAATATAGATCGGAAGAGCACACGTCTGAACTCCAGTCACGTGCTCTGATCTCGTATGCGGTCTTCTGCTTGAAAAAAAAAAAGTCTCAATACTGAATGTTAATTACCAGTCCATATAGCGGCAGAACCGACAGATTTACCTGCTTTTCTGACATTGTTCCAACTAATGACAACAGCAT
+
AABBBFFFFFFFGGGGGGGGGFHHHHHHHHHHFHHHGHHHHHGGGGGHHHHGGGEGBFEEFHHHHHHHGGGGGGHHHHHHHGHHGFGGHHHHHHHGGGHGHHHHHHHGGHGHGHHHGHHHH33BFGFGHHH/<?BDHHHHHHHF0FGHFCGGC@-.00000000:00000000:000000090;00000000-----./;.-99--//;//;///./9/////9;/9///9//////////:/;/9.B../
@M03495:530:000000000-LYBTV:1:2114:11991:28492 1:N:0:GTGCTCTG+TTCTTCCT
GTCAGCATGTGAGCTTTGGATGGTTCTGGTTTATCAACGGCAAAATATAGATCGGAAGAGCACACGTCTGAACTCCAGTCACGTGCTCTGATCTCGTATGCCGTCTTCTGCTTGAAAAAAAAAAAAAAATCTTGAAATTGGGGTTAACGAAGAATTCTAGAATAAGATCCACGTGCTGGATGTAGTTGCGTTTAGGGTCACTTCGAACCCCAAGATCGTCTGAGTACTCGTCTGAACACCGTGATCCTTAT
+
AABBAFFFFFFFGGGGGGGGGGGHGHHHHHHHHHHHHHGGGGGHGGHGHHHHHFEGGGHHHHHHHGHHHGHHHHHHHHHHHEGHHHGHGHHHDGHFFEFHHHGE@GGHGHHGHGGHHHGGE?C<>B//><1111<111111.-.-.0=.<..:;00000;00:0;0;;00:/..:.;0/.0;/0000;0-..-;90.99.///9;...9......//.....///:;//.....;///9.;.9./;//;//
@M03495:530:000000000-LYBTV:1:2114:18556:28521 1:N:0:GTGCTCTG+TTCTTCCT
GTCAGCATGTGAGCTTTGGAATTAGTATCGTTGACGACAGAAGGAGCAAGTAACGACCACAGGGAGGGTGGTTTATCAACGGCAAAATATAGATCGGAAGAGCACACGTCTGAACTCCAGTCACGTGCTCTTATCTCGTATGCCGTCTTCTGCTTGAAAAAAAAAAAAACAATTAATCCATAACTAACACTGAACCTATTATAGCTGCATCAATACACTAATATATATTCCATTCTGTTTCTACTTAAGTT
+
CCCCCFFFFFFFGGGGGGGGGGHHHHHHHGHHHHHGGGGGHHHHHHHHHHHHHDBFFGGHHHHGFFGGEGGGGHGHHHHHGEGGGHHHHHHHHHHHGGGGHHHHHHHGHHHGHHHHHHHHHHHHGHHHGHH2@F>GHHGGHHH1/?@GGHHHHHHHHGGHHGGGGC;A-...0000::000;0:;00;:000000./00000000000/:00;000000/0000:0:000000:F00:000000:000000
@M03495:530:000000000-LYBTV:1:2114:11135:28532 1:N:0:GTGCTCTG+TTCTTCCT
GTCAGCATGTGAGCTTTGGACTCCTGACTGGTTTATCAACGGCAAAATATAGAACGGAAGAGCACACGTCTGAACTCCAGTCACGTGCTCTGATCTCGTATGCCGTCTTCTGCTTGAAAAAAAATATAACTTACACTCGGAAAGGCCAAGGCTTACTGACGCTCTGATTTTATCTGAGATCGGAAGAGATCACGCCTGAACTCCAGACCCAAGTTGGAATAGCGTGTGACCGTGTATGCGTGAACATATAA
+
AAABBFFFFFFFGGFGGGGGCF4FDFHBGFGHHGHHHDHHGGGGGHGFGFHEH5BEED1E1GFHFBFEGAFFHF3FFGHHHF@G?HHEEFGF@44F4?1?FHGFEE@GGF4B4BF3FHFFH<<B023333B32@2222////>?G///?/</1011111>..><C0000=00000<0=DF0......./000:..;.AB0/;9BB/0...;..;09/90;000-9..;///-9...///.;..9//:////
@M03495:530:000000000-LYBTV:1:2114:12667:28570 1:N:0:GTGCTCTG+TTCTTCCT
GTCAGCATGTGAGCTTTGGAGTGAAATCTCTTGTCTTAAGGAATAAAGGAAAAAGATTCCGTCGGAGGCTCGGTGCTCTACAGGTTCAACCTTTGTACTCTATTATTGCCTCACATTCCATCTCTTGTGAAAATATATTTGATTGGCTTTTCTGCAGGTTGTTTGCCAGGACTTTCCAAGACCTCCACTAGAAAACACAATAAACTTTTTGGAAGCTGGACAACTATCTTCATTTTTCAGAAACAGTGAAC
+
CCCCCFFFFFFFGGGGGGGGGGHHHHHHGHHHHHHHHHHHHHHHHHHHHHHHHHFGHHHIHGHGGGGGGHHGGFGGHHHHHHHHHHHHHHHHHHHHHHHHHHGHHHHHHHHHHHHGHHHHHHHHHHHHHHHGHGHHHHHHHGHHHABHHHHHHHGHHHHHGGHHHHHHGFHGHHHGHHGHHHGHHHHHHHH1G=>GHHHGGGHHHHHHGHGGHHHEHH/GHFCAHGHHFHBBFGCFFEFEFG:CFGFFFG0
@M03495:530:000000000-LYBTV:1:2114:13165:28580 1:N:0:GTGCTCTG+TTCTTCCT
GTCAGCATGTGAGCTTTGGAATTAGTAAATTCGTTGACGACAGAAGGAGCAAGATAACGACCACAGGGAGGGTGGTTTATCAACGGCAAAATATAGATCGGAAGAGCACACGTCTGAACTCCAGTCACGTGCTCTGATATCGTATGCCGTCTTCTGCTTGAAAAAAAAAAAACACTAGTAAAACGTCAAATAGTCAATGAAATACACTGTCCACACACCTGTCTCCCATGCCCATCTATTCAACATCTCTT
+
BBBB@FFFFFFFGGGGGGGGGGHHHHHHHHHHGGHHHHGFGGGHFHFFEHHHH2BGGHFGGAEGHHHGCEEGBF@?FHGHHGGGFGFGFHHHHGHHHHGHGFGFHHHHGGHGHHHGHFHHHHHHHHHFG0G/?FGHHG1DFFF00?1GCAFHGGHGFHHGG1GGHG@:::;A.990:0;00000-9...;000;;F/:///////9/////9/;/..9.///;///;;/////;9/////////9;9/;:/
@M03495:530:000000000-LYBTV:1:2114:17360:28603 1:N:0:GTGCTCTG+TTCTTCCT
GTCAGCATGTGAGCTTTGGTTTATCAACGGCAAAATATAGATCGGAAGAGCACACGTCTGAACTCCAGTCACGTGCTCTGATCTCGTATGCCGTCTTCTGCTTGAAAAAAAAAAAAGATAAAAAAAATTCATAACACACAGCATGAGCATACACACAGCCACAAGATACCGTCGTAGCTACGACGTGTGCAGATCTGACACGTATGCATTGAGTCTATCCAATATTGCATAATACATTACATCATTTTACG
+
CCCBCFFFFFFFGGGGGGGGGGHHHHHHGGGGGHHHHHHHHHHHGGGGHHHHG2BFHHHGHHHHHHHHHHHHGHHHGHHHH@5DGHFGHHHHGGGHGHHHHHHHHHHHHGGGGD>///22D222//-011=1<1111.<.../0<0000000000:....:/..:/0000...-;...000..:-:./.000000000000.;/0/0:0:;00000000:000000009000000;09;0;000000009.
@M03495:530:000000000-LYBTV:1:2114:18322:28637 1:N:0:GTGCTCTG+TTCTTCCT
GTCAGCATGTGAGCTTTGGATGGTTCTGGTTTATCAACGGCAAAATATAGATCGGAAGAGCACACGTCTGAACTCCAGTCACGTGCTCTGATCTCGTATGCCGTCTTCTGCTTGAAAAAAAAAAACCAGAAGAGACACTTCATGGTCTGGACTTCGCTCCTGAGCTCACCGATTTCTCATAGATACATTCTTATATCACACCTCCCATGTGCAACACCACCGTTCATCTGTCTAACTAACTCCTCATCCAC
+
AAABCFFFFFFFGGGGGGGGGGGGHFHHHHHHHHHHHHGGGGGHHHHHHGHHHHGGGGHHHHHHHGHHHGHHHHHHHHHHHHGHHHGHHHHH4GHHFGHHGHGEFHGHHHHHHHFHHFHEGFC>///?/=0110=0001?1111>>11<010111.....<00<00000..--.:000:000;000000000090000000./.../0/000;00.......9./0000000900000000000/0;90:0
@M03495:530:000000000-LYBTV:1:2114:17908:28786 1:N:0:GGGCTCTG+TTCTTCCT
GTCAGCATGTGAGCTTTGGAATTAGTAAATTCGTTGACGACAGAAGGAGCAAGATAACGACCACAGGGAGGGTGGTTTATCAACGGCAAAATATAGATCGGAAGAGCACACGTCTGAACTCCAGTCACGTGATCTGATCTCGTATGCCGTCTTCTGCTTGAAAAAAAAAACTATCCAGGCCAGAGAAGGGACACCTGCACCCGAGAAGCCTGGAGATGTGAAGACCACCGACAGGGCAGGCTGGAAAAGGA
+
1AAAABF@FFFFBGGBEABAFGGHHHHAFGHHGHFFEEFAEEGHHHHHHHHFHBBAFGGGGGECAGHA/E?E>FEEGHHFBBFGFG?EEGHHGGGHGFGHEGGAGHFHCFFBGHHEFDHDHCGCFDFGGGE/0>FGFG1?FHFA??GDC<@HEHFH1DDC0<DFHC-;?-.0000/00/..A.../;/......;//./:/---;--/9-/--9-/;/9;////9----;99-9-------;---//-/--
@M03495:530:000000000-LYBTV:1:2114:18129:28890 1:N:0:GTGCTCTG+TTCTTCCT
GTCAGCATGTGAGCTTTGGAGTGAAATCTCTTGTCTTAAGGAATAAAGGAAAAAGATTCCGTCGGAGGCTCGGTGCTCTACAGGTTCAACCTTTGTACTCTATTATTGCCTCACATTCCATCTCTTGTGAAAATATATTTGATTGGCTTTTCTGCAGGTTGTTTGCCAGGACTTTCCAAGACCTCCACTAGAAAACACAATAAACTTTTTGGAAGCTGGACAACTATCTTCATTTTTCAGAAACAGTGAAC
+
BBBBBFFFFFFFGGGGGGGCFGFG5DG5BBG5FHFHHBEFFD3FGGHGGBGGH2EEFDFGHFHGCFF0F1FE01EEHFHFH4@FGGEFGHHCGHGHHGHDGHHHHHDBHFGHHEHHHHGHHHHHHHHHHHHFGHHHHHHHHGHHDHGHHHHHHHHHGHHHHGHHHHHHHHHHHHGHHFGHHHHHHHHHHHHHHGGFHGHFHHHHHHDGHHGGFHGEHGGHHGHHHHHHGGGGGGFGGGGGGGFGEBCFFG0
@M03495:530:000000000-LYBTV:1:2114:14565:28905 1:N:0:GTGCTCTG+TTCTTCCT
GTCAGCATGTGAGCTTTGGTCCAGCCTGAGTCCCTGGTTTATCAACGGCAAAATATAGATCGGAAGAGCACACGTCTGAACTCCAGTCACGTGCTCTGATCTCGTATGCCGTCTTCTGCTTGAAAAAAAAAGAAAATAACAAGTGCTAATACCTCCAGAATTGCACTTAACATATCGCATTGCATATCCATAACATCTTCTGAAGTGTCGCCTGTTATAGTCACTGTCACTCAGTAATCACATCCACAACA
+
CDDCCFFFFFFFGGGGGGGGGGHHHGHHHHHGHHHHHHHHHHHHHHGGGGGHH3FGHHHHHHGGGGHHHHHHHGHHHGHHHHHHHHGHHHGHHHGHHHHFEHHHGGGHHHGGGHGGHHHHHHHHHHHGGGG/?=2@21?1110=111?1111111.01<011111<11100<00<0.....000;0;00000::000;00000000000.....:00;000000000000;0/::0;:C00:0:/00:...
@M03495:530:000000000-LYBTV:1:2114:17401:28962 1:N:0:GTGCTCTG+TTCTTCCT
GTCAGCATGTGAGCTTTGGTCCAGCCTGAGTCCTCTGGTTTATCAACGGCAAAATATAGATCGGAAGAGCACACGTCTGAACTCCAGTCACGTGCTCTGATCTCGTATGCCGTCTTCTGCTTGAAAAAAAAAAAAACCTTAAGTGCAGTTGAGGCATGCGGAATCCGTGGAGAAGATGTGAAATGATTAATTATCACGAAGAACTAAGATTTCTCAGGCAGCTCACTGTACTGAAACTACAACTGATGCTT
+
BBBBAFFFFDFFGGGGGGGGGGHHHFFHHHGHHGA5GBH3G3A55FEA22AEAEFGGFHFFBFE?FGEFFHFBFEG1EF55B@E33GHGHHEGG11@B3FHH4EGFD3?EGEG@?E4B4BB3B0?BG0C//><>/-..0<11111=FFGB0=/CCC0.0.-:-.00.:.-.:/;C/0;000;00;0000099000;0.99.;CB000/;9/////9//B...//;////:/9////;9////9////9///
@M03495:530:000000000-LYBTV:1:2114:18066:28982 1:N:0:GTGCTCTG+TTCTTCCT
GTCAGCATGTGAGCTTTGGAGACTGGTTTATCAACGGCAAAATATAGATCGGAGGAGCACACGTCTGAACTCCAGTCACGTGCTCTGATCTCGTATGCCGTCTTCTGCTTGAAAAAAAAAAAGCAGTACATGTCTATCGGGACGGCCTAGGTTAACTTCCACTCTTTATTAGTATGCGATCGCAATATACCCAGACTGTACTCACGTTACTGTTCACCCTCTCAACTTATTACTTCAGCTTTCACCATATC
+
BBBBBBFFFFFFGGGGGGGGGGGHHHHHHHHHGHHGGGGGHHHHHHHHHHHGG0AEGHHHHHGGHHGHHFGHHHHHFFHFHCHGHHHHE4FGHFGHHGHGGGHGHHHGHHHGHHHHGGC/<//010?11<1?11?<F1/----<<-<.<//<=00:0;0000:/0:000;<0;0;00...=-..;.0;00;/0;../000;0;0/...;9////////....///.;///;////////;//////;9///
@M03495:530:000000000-LYBTV:1:2114:18093:29050 1:N:0:GTGCTCTG+TTCTTCCT
GTCAGCATGTGAGCTTTGGAGTGAAATCTCTTGTCTTAAGGAATAAAGGAAAAAGATTCCGTCGGAGGCTCGGTGCTCTACAGGTTCAACCTTTGTACTCTATTATTGCCTCACATTCCATCTCTTGTGAAAATATATTTGATTGGCTTTTCTGCAGGTTGTTTGCCAGGACTTTCCAAGACCTCCACTAGAAAACACAATAAACTTTTTGGAAGCTGGACAACTATCTTCATTTTTCAGAAACAGTGAAC
+
BAACCFFFFFFFGGGGGGGGGGHHHHHHHHHHHHHHHHHHHHHHHHHHHHHHHBEFHIIHGIHGGGGGGHHGGEGGHHHHHHHHHHHHHHHHHHHHHHHHHHHHHHHHHHHHHHHHHHHHHHHGHHHHHHHBGGHHHHHHHHHHGHGHHHHHHHHHHHHHHGHHHGHHHHHHHHHHHHHHGHHHHHHHHHHFGFGHHHHCGDDDHFGHHHGGFHHFHHCGHFHHHHHHHHGGGGGGGGGGGFFGGGBGGG0
@M03495:530:000000000-LYBTV:1:2114:15932:29073 1:N:0:GTGCTCTG+TTCTTCCT
GTCAGCATGTGAGCTTTGGAGTGAAATCTCTTGTCTTAAGGAATAAAGGAAAAAGATTCCGTCGGAGGCTCGGTGCTCTACAGGTTCAACCTTTGTACTCTATTATTGCCTCACATTCCATCTCTTGTGAAAATATATTTGATTGGCTTTTCTGCAGGTTGTTTGCCAGGACTTTCCAAGACCTCCACTAGAAAACACAATAAACTTTTTGGAAGCTGGACAACTATCTTCATTTTTCAGAAACAGTGAAC
+
CCCCCFFFFFFFGGGGGGGGGGHHHGHHHHHHHHHHHHGHHHHHHHHHHHHHHBEFHIHHHIHGGGGGGHHGGEGGHHHHHHHHHHHHHHHHHHHHHHGHHHHHHHHHGHHHHHHHHHHHHHHHHHHHHHHHHHHHHHHHHHHHHGHHHHHHHHHHHHHHHEHHGHGHHHHHHHHHHHHHHHHHHHHHHHGGHDFGHHHGH=GFHHHHHHGGFHHHHHHHGHHHHHHHGHGGGGGGGGGGG0BFGGGGGF0
@M03495:530:000000000-LYBTV:1:2114:15158:29174 1:N:0:GTGCTCTG+TTCTTCCT
GTCAGCATGTGAGCTTTGGTTTATCAACGGCAAAATATAGATCGGAAGAGCACACGTCTGAACTCCAGTCACGTGCTCTGATCTCGTATGCCGTCTTCTGCTTGAAAAAAAAAAAAAAAAACTAAAAACAATAACATGAACAATTCCTGCCATGCTACAGATCTTGAATACCATAGACCTGTATAGTCTCAGTATGATCGGTATACTCTAAGACTATAAATCTATCATATTGTATCTACACTATATTGTTT
+
CCCBCFFFFFFFGGGGGGGGEGHHGHHCEEEGGHHHHHHHHFFCGGFAAEFGGHFEGHFEHHHHHHHGGHHHGHHEEF@GGF5FGG?EHHFHGGFHGHHHHHHHC3G30>EEGGCDF//A-.11<111...<=00<0/0000/0<0:00/.:00/0:00000/00000;0000;000000/000000090;00000000.....////://///9///:///////;/B/////://////9;/B/;////
@M03495:530:000000000-LYBTV:1:2114:16523:29247 1:N:0:GTGCTCTG+TTCTTCCT
GTCAGCATGTGAGCTTTGGTGCCGCCCTGGTTTATCAACGGCAAAATATAGATAGGAAGAGCACACGTCTGAACTCCAGTCACGTGCTCTGATCTCGTATGCCGTCTTCTGCTTGAAAAAAAAAAACATATTGACTTATACTTTAATATTAGTTTCATTTTTATCCTAAGCTAGACTAGATCATGAATACATCTGAGTCTTAAGGTATAATTGCAACTAACCCGAGATGCAGAGCCTGGCCATATACTTGT
+
BABCCFFFFFFFGGGGGGGGGGGGGGGGHHHHHHHGHHHGGFGGHGHHHHHHH5BFGHHHHHHFHHGHHCFHHHHHGHHHHHFGFHHGHHHFF@BGHGGHGHHFGGHFDGHHHHHFGHFFCG/<//??11111@111111>1111111111111111110=0.=00=<D//000<=00/0:00:C00:000:;0000000000000;;0000;0900//:/..--;9:0000/././9..9//////////
```
