## Supplementary File 4 - Rice NGS raw data for "Developing a Molecular Toolkit to ENABLE all to apply CRISPR/Cas9-based Gene Editing *in planta*": ctrl_R2_001.fastq (part 4 of 28)

```
?ABCCFFFFFCAGGGGGGGGGGHGGGGHHHHHGGGGGGHHHHHHHHHHHHHHHHHHHHGHHGEGGHHHGGGG>EFHHHGGHHHGHBBBGHHHHHHHG4F?E??4BBD<<///////<<--.<>0000<0<A::-@..;/:/.//0000------900000-:-9;000;000:B000000-.0900../0;0.:BE.00000000-..;:000000000000000000000000:0.900090.9.---;-
@M03495:530:000000000-LYBTV:1:1104:11853:5329 2:N:0:GTGCTCTG+TTCTTCCT
ATATTTTGCCGTTGATAAACCAAAGCTCACATGCTGACAGATCGGAAGAGCGTCGTGTAGGGAAAGAGTGTAGGAAGAAGTGTAGATCTCGGTGGGCGCAGTCGAATTCAAAAAAAAAAAAAAAGACAAGTAGGAAGCTTGGATACGCGACCAACACCAGAATACTATGGGGTAGATGTTCAGTGAAAGTATGCCCGACAGCTCGACACATACTCTGCATACACGTCTGTGGAGGAAGATAGAAGGAATGG
+
AACCCFFFFFCCGGFGGGFGGGHHHHHHGHGHHHHHFGHHHHHHGGGGHFFFEEGEGHHGFGHHHHGHHHFHGHBFAAHFHH44@4444BE1111/1///>/3///3/444?B?<</>B//>-<.<//<.000000<.<0/:00:0;.----9......../00000000.....//9//9//;;/////////9/.-9@-.//.--.-9/9////////////.:...//./:....9//:///.;:;//
@M03495:530:000000000-LYBTV:1:1104:20038:5334 2:N:0:GTGCTCTG+TTCTTCCT
ATATTTTGCCGTTGATAAACCACCCTCCCTGTGGTCGTTATCTTGCTCCTTCTGTCGTCAACGAATTTACTATCCAAAGCTCACATGCTGACAGATCGGAAGAGCGTCGTGTAGGGAAAGAGTGTAGGAAGAAGTGTAGATATCGGGGGTGGGCGGATCATTAGAAAAAAAAAAAGAAGGAGACGGGGAGGAGAACGGTAGGATACAAATAGCACACTCTAGAGAGGAGGAGAGTACTAAGGGGTGATAGG
+
CCDDDFFFFFCBFGGGGGGGGGGGGHHGGHHHHHHHGGGHHHHHHHHHHHHHHHHHGGGHGHGGGHHHHHHHHHHHHHHHHHHHHHHHHHHHHHHHHHGFGGHHHGGGGGGHHGHGFHHHHHGHGHHGHHHHHHBB33@2222@/>/>@--<-.<E--<A1111::BB.--9---...<.......-----....0......0100100110:10/.//1111019.:9.9...011111::.-9-.:11/
@M03495:530:000000000-LYBTV:1:1104:13277:5359 2:N:0:GTGCTCTG+TTCTTCCT
ATATTTTGCCGTTGATAAACCAGCTAATCCTGAAAAAAAAATCAAAGCTAAAAACTACAATGCTAAGACCACGATGTGACTGCTATCAAAGTTAGATATATATGTAAATTATTCATCTGTCAAATCCTAGAATTATATCATACCTGCTCCAGCAATCACGACCTGTAATGGTTTAGTGGGTTGTTCACTGTTTCTGAAAAATGAAGATAGTTGTCCAGCTTCCAAAAAGTTTATTGTGTTTTCTAGTGGAG
+
BBBCBFFFFFCCGGGGGGGGGGHHGHHHHGHHHHHGHGFGGHHHGHHGHGHHGHGHHHHHGHHHHHHHHHHHFGHGGHHHHHGHHHHHHHHHHHHHHHHHHHHHGHHHHHHHHHHHGHHHGGHHHHGHGHHHHGHHHHHHHHHHGHHHFGHFHHGHGFHGCGGGHGHHGHHHHHGHHHHGGFGGHHHHHFHHHHGHHHHHHHHGHH0GHHHHHHGHGHEEGGFFCCGAC9FGGGGGGGGGGF0FFBFGGEE
@M03495:530:000000000-LYBTV:1:1104:7987:5407 2:N:0:GTGCTCTG+TTCTTCCT
ATATTTTGCCGTTGATAAACCACCCTCCCTGTGGTCGTTATCTTGCTCCTTCTGTCGTCAACGAATTTACTAATTCCAAAGCTCACATGCTGACAGATCGGAAGAGCGTCGTGTAGGGAAAGAGTGTAGGAAGAAGTGAAGATCTCGGGGGGGGCCGGATCATTAAAAAAAAAAAAAGGAAAGTCTAACGGCGAACGACCGTAGATGTACAAACAGATAAGAACGGACAGCAGAGACTAAAAGAGAGACGA
+
AAAAAFFFFFBAEGGGGGGGGGGGGHHGGHHHHHGGCGGHHHGHHHHHHHHHHHHHGGGHGHGGGHHHGHHHGHHHHHHFHHHH3EGHHHHHGHFHGHHHGGGGGHGGGGGGGHHHHGHHHHGHGHGHHHHHHA2F?F22222222@//>---9--9;-.-.9BF/;BBC--9--9-...//.9/////.-9-9--9.---99.;///9////.../;/9;//.9..9;99..99../;////..;..9.-
@M03495:530:000000000-LYBTV:1:1104:20459:5413 2:N:0:GTGCTCTG+TTCTTCCT
ATATTTTGCCGTTGATAAACCAGTCAGGAGTCCAAAGCTCACATGCTGAGAGATCGGAAGAGCGTCGTGTAGGGGAAGAGTGTAGGAAGAAGTGGAGGTCTCGGCGGTCGCCCGATCATTAAAAAAAAAAAAAGCAGGATCACTCCTACATCGCAGGACATCGACGTATTAACTCCACAGCGACACACCACAGTACACCAATCTTACGAGGAAATCCGACTAACGGAGTAGAGCTACACAGCTACTCGAGG
+
AABBAFFFFFD2AEEDGGGFFCGGCFF4GFFHGHHHHHFFGHHHHHFHH2DF25FGE?FEBGHGEEG0B?GGG?1>AEHHHHHHHFHHFFGHGH33?11?443////</<///>////<?11<11<>--<--:..//..0/./00/000/9;....-../00.9---./////9/9/.9..-----.......//;///..://9/9...-9.///9..9--//.-...//;//:B//./../B::/...9
@M03495:530:000000000-LYBTV:1:1104:15284:5424 2:N:0:GTGCTCTG+TTCTTCCT
ATATTTTGCCGTTGATAAACCAGGACTCAGGCTGGACCAAAGCTCACATGCTGACAGATCGGAAGAGCGTCGTGTAGGGAAAGAGTGTAGGAAGAAGTGTAGATATCGGTGGGCGCCGGAGCATTAAAAAAAAAAAAAAAAAGGAAATGCGGGGGAGAAGAAACGGAGTGCAGATATATGAGGGCTAAGAACAGAGGCAATACTGCAGGAGCAGGTTAGCGCACAGTGAGAGCTTGACGGACGCTAAATCA
+
ABCCCFFFFFCCGGGGGGGGGGHGHHHHHHHHHHGHGHHHHHHHHHHHHHHHHHHHHHHHHGGGGHHHGGGGEFHHHGGHHHHGHGFFFHHHHGGHHGH4@D444BB?EEED//<//<////?FD@2F2=<<--------9<..///00:.----<-..<0///......000000000000/....0<00///</....000000<0...../..00.0---<-/00<<:<.00:.0.-.---...0000
@M03495:530:000000000-LYBTV:1:1104:13914:5427 2:N:0:GTGCTCTG+TTCTTCCT
ATATTTTGCCGTTGATAAACCAGCTAATCCTGAAAAAAAAATCAAAGCTAAAAACTACAATGCTAAGACCACGATGTGACTGCTATCAAAGTTAGATATATATGTAAATTATTCATCTGTCAAATCCTAGAATTATATCATACCTGCTCCAGCAATCACGACCTGTAATGGTTTAGTGGGTTGTTCACTGTTTCTGAAAAATGAAGATAGTTGTCCAGCTTCCAAAAAGTTTATTGTGTTTTCTAGTGGAG
+
1>AA?FFFFFD1AECGGGBGGFHGGCGGHHHCHHFBG0EEEG11GE10FBFH1FEFH11B11GDGGHHFFGHA/>?GFG2210B12B2G1FFFHEFFBGHFGHHGGHHFDGH2BFF>FFEGHFEGDFHFGHH2BFEF2FHGHD0BGCF1GGF0@@GB<GC?@CCHFF1F111?C<D1<<FAF-<.FBGF0D00=GEB=0DCGH00;;CGBGCBG0C0GB00;/CC0..9CFFGGGG00////0CBB00C0:
@M03495:530:000000000-LYBTV:1:1104:9793:5436 2:N:0:GTGCTCTG+TTCTTCCT
ATATTTTGCCGTTGATAAACCAGGACTCAGGCTGGACCAAAGCTCACATGCTGACAGATCGGAAGAGCGTCGTGTAGGGAAAGAGTGTAGGAAGAAGTGTAGATCTCGGGGGTGGCCGGATCATTAAAAAAAAAAAAACGGGAGAAAGCAGGGGGCGGTTAAAATATTGAAGAAAATGAAACAGGAGTTAGTAGAAAAGAGTGCGATATGAACTGTGTGTAATGTGAATATAGGTAACGATGACGTGTTCG
+
CCCCCFFFFFCAGGGGGGGGGGHGHHHHHHHHHHGHHHHDHHHHHHHHHHHHHHHHHHFHHGEGGHHHGGGF>FHHHHGGHHHHGFFBGGHGHHHHHGF4FE44?FDHE//<///0@>//?>G1FDD1FD@@@CF?:-.9:.CB.900/9/.------9-.009000900;0://90:0000//.../900000000//./0009..;-009000000..000;00000000000000..;.00...:.9.
@M03495:530:000000000-LYBTV:1:1104:18295:5439 2:N:0:GTGCTCTG+TTCTTCCT
ATATTTTGCCGTTGATAAACCAGCTAATTCCAAAGCTCACATGCTGACAGATCGGAAGAGCGTCGTGTAGGGAAAGAGTGTAGGAAGAAGTGTAGATCTCGGTGGTGGGCGGGTTATGAAAAAAAAAAAAAGAAACAGGAGTAGGATAGAAGGACATGAAGTGGAAGTGATGAGATAAAGACTAGAACTAAAGATCCGAATAAGTATATAGCAGTATGAGTACATGACAAAGTACATAGTGTGATTGATGA
+
BBCCBFFFFFCAFGGGGGGGGGHHHHHHHHHHHHHHHHHHGHHHGHFHHHHHHHGEGGFGGGEEFFGFGHHG3FGHFHHHHHHF3B?BGHBG443@444BBF1??1/?///////?@2>2@10@/-<<---...//:/..::/00000/000.../000;0;0000/000000000000//.9///////////9//...../////////9/9///:////;/9/////.///////;/////9//////
@M03495:530:000000000-LYBTV:1:1104:17790:5457 2:N:0:GTGCTCTG+TTCTTCCT
ATATTTTGCCGTTGATAAACCAGCTAATCCTGAAAAAAAAATCAAAGCTAAAAACTACAATGCTAAGACCACGATGTGACTGCTATCAAAGTTAGATATATATGTAAATTATTCATCTGTCAAATCCTAGAATTATATCATACCTGCTCCAGCAATCACGACCTGTAATGGTTTAGTGGGTTGTTCACTGTTTCTGAAAAATGAAGATAGTTGTCCAGCTTCCAAAAAGTTTATTGTGTTTTCTAGTGGAG
+
BBBBAFFFFFBAGGGGGGGGGGHHHHHHHHHHHHHHGGGGGHGHHHEHHGFGEGGHHGHHFHHHGGHHHHHHDEGGCFGFGFFHGHHHDHHHGHHHHHHHHHHHHHGHHHHHHHHHDHGHHHHHHHGHHFFGHHHHGHHGHHEHGHAGE2GGHGFFFGHGDDDGHHGHHHHHHHHHHGEHGGGGHGHGGHHHFHGHHGHHGHHDGGCHHHGFHHHBGFHBCC/0CHC?9BFGGGFGGGBFEFGGGGGGGEG
@M03495:530:000000000-LYBTV:1:1104:14756:5463 2:N:0:GTGCTCTG+TTCTTCCT
ATATTTTGCCGTTGATAAACCAAAGCTCACATGCTGACAGATCGGAAGAGCGTCGTGTAGGGAAAGAGTGTAGGAAGAAGTGGAAGTCTCGGTGGGCGCCGGATTATTAAAAAAAAAAAAAAAATGCATAATTTAGAAATAGGAAAAGCTGCAATAGATCGAAAGAGAAGCTTATACGGAAAGAGATGCATACCTAGCAACACACGCGCGACGAAGATAATATATCAACTAGAGAAGCATAGGACTAACTG
+
AABCCFFFFFCCGGGGGGGGGGHHHHHHHHHHHHGHHHHHHHHHGGGGHHHGGGCEGFFFGGHHHHGHBFGGF3GFFGHF4@3B3334@BC111?/1///////??44F3GFDDC/<AC---<-<<00;00:00;00000000:;/;/.C00900;F000../9.;//0/0;00;00....-.://000000:/009000.....----------..000:0000000/00000;0/00000000//0;00
@M03495:530:000000000-LYBTV:1:1104:11671:5478 2:N:0:GTGCTCTG+TTCTTCCT
ATATTTTGCCGTTGATAAACCACCCTCCCTGTGGTCGTTATCTTGCTCCTTCTATCGTCAACGAATTTACTAATTCCAAAGCTCACATGCTGACAGATCGGAAGAGCGTCGTGTAGGGAAAGAGTGTAGGAAGAAGTGTAGATCTCGGGGGTCGCCGGGTCATTAAAAAAAAAAAAAAACATGATCAAGACTGAAGTATAAAGTTCCATAGACAGAATGTAAATAAGATAGCTCAGAAAATCACGTATATA
+
CDDEDFFFFFCCGGGGGGGGGGGGGHHGGHHHHHHHGGGHHHHHHHHHHHHHHHHHGHHHGHGGGHHHHHHHGHHHGGGHHHHHGGHHHHGHHHHHHHHHGGGGHHHGGGGGGHHHHGHHHHHHFHHHHHHHHF2BBFB222>2D>0/<EC-.--<<--.-.11111:0AA@DG---99..000111000/10000<111111<1111110:01//<11111111:11<11<110/0<0/1:00.:/::11
@M03495:530:000000000-LYBTV:1:1104:15399:5535 2:N:0:GTGCTCTG+TTCTTCCT
ATATTTTGCCGTTGATAAACCAGCTAATCCTGAAAAAAAAATCAAAGCTAAAAACTACAATGCTAAGACCACGATGTGACTGCTATCAAAGTTAGATATATATGTAAATTATTCATCTGTCAAATCCTAGAATTATATCATACCTGCTCCAGCAATCACGACCTGTAATGGTTTAGTGGGTTGTTCACTGTTTCTGAAAAATGAAGATAGTTGTCCAGCTTCCAAAAAGTTTATTGTGTTTTCTAGTGGAG
+
3>AABFFBFFBBGGGGGGGGGGHHGHHHHFHHHHHDAEGGGH3FFGHEGFFB3GEFHHHHHGHHHHHHH2FH1FHEGFHGFHFG4BBDFGHHHHHHGGHHHHHHFHHHFHHHFHFHHGHHHHHHHGHHFEHHHHHHHHHHHHHHFHFFH2GCBGFGHHFGCF?FHHH1?1FHGGFBDGAGDFCAHHHFHHHHFHEFH000CGHEGCFHHHHFHHFFHHGHCC/B0BE9A0FFGFF0;BCFFGFGF00BFGG
@M03495:530:000000000-LYBTV:1:1104:9492:5568 2:N:0:GTGCTCTG+TTCTTCCT
ATATTTTGCCGTTGATAAACCAGTCAGGAGTCCAAAGCTCACATGCTGACAGATCGGAAGAGCGTCGTGTAGGGAAAGAGTGTAGGAAGAAGAGAAGATCTCGGGGGCGGCGCGCAGATAAAAAAAACAAGAACAGCGGATCGAAACAGGAGTCGAGGAGGGGGGAGGGAAGGAGAAGAGGTACGTACGGTAAAAAGTGGGAGATACAACAAACGAAGGAGCCAAGAGGGACGTGCCGACGACAGAGACAG
+
A3AAAFFFFFD22EFGGGGGGGHDGGGCEEAGGGDDGCFHFFFHEFHHHHHHBFFG1AAABGHGGGEAEFHHGGGH113FFG4G33B3GHE3311B3F3FB4FF?/////<----<--0:0;0:-:-..:/99///.-----../.-:...../-.---;.--------...;99../;../9/9./.-.;..//;.///..../////9............./.9......-9...;9------/B....
@M03495:530:000000000-LYBTV:1:1104:10207:5606 2:N:0:GTGCTCTG+TTCTTCCT
ATATTTTGCCGTTGATAAACCACCCTCCCTGTGGTCGTTATCTTGCTCCTTCTGTCGTCAACGAATTTACTAATTCCAAAGCTCACATGCTGACAGATCGGAAGAGCGTCGTGTAGGGAAAGAGTGTAGGAAGAAGTGTAGATCTCGGGGGTCGGCGGATCATTAAAAAAAAAAAGAAAAAAATATACAGTAGATAGGGCAATAAGAACAAGAGATGAATACACTTTCATAGCGATGAGAAGCTAGGTGTA
+
BCBCCFFFFFCAGGGGGGGGGGGGGHHGGHHHHHHHGGGHHHHHHHHHHHHHHHHHGGGHGHGGGHHHHHHHFGHHHHHHHHHHHHHHHHHHHHHHGHHHFGGGHHHGGGGGGHHHHGHHHHHHGHHHGFGHGFFHBGF2FD2@@>0A/>E-.<-----:9AFFB0B0;A?----.:.//.--.0000009900000/./..;00:0;/////./009000:00;00000;00--..000;/0000.0000
@M03495:530:000000000-LYBTV:1:1104:19177:5629 2:N:0:GTGCTCTG+TTCTTCCT
ATATTTTGCCGTTGATAAACCAGGGACTCAGGCTGGACCAAAGCTCACATGCTGACAGATCGGAAGAGCGTCGTGTAGGGAAAGAGTGTAGGAAGAAGTGTAGATATCGGTGGGCGGCGTATCAATAAAAAAAAAAGAAAGAGAGGAATTGCATAGGAGTGAGAATACTTAAAAACAGAACGCTCAGAAATACGAGGGATGATATACGAGTGTTGTGAGTCACTAGAGAGATGAAGGTGAGAGTAGAGAAG
+
BBCCCFFFFFCAFGGGGGGGGGHGGGGHHHHHHHHGHHHHHHHHHHHHHGHHHHHHHHHGHHGGGGFHHGGGGEFHHHHGHHHHBFGHHFFHFGHGHFGF4B34444B?E/?</////////0@111=?1>AA-<-.../0/:/.../0:00900000/::00000000000000../90/:....:000090...--;/.000000...9.90./.000009000000.9000:00000:000900;00/
@M03495:530:000000000-LYBTV:1:1104:14422:5636 2:N:0:GTGCTCTA+TTCTTCCT
ATATTTTGCCGTTGATAAACCAGCTAATCCTGAAAAAAAAATCAAAGCTAAAAACTACAATGCTAAGACCACGATGTGACTGCTATCAAAGTTAGATATATATGTAAATTATTCATCTGTCAAATCCTAGAATTATATCATACCTGCTCCAGCAATCACGACCTGTAATGGTTTAGTGGGTTGTTCACTGTTTCTGAAAAATGAAGATAGTTGTCCAGCTTCCAAAAAGTTTATTGTGTTTTCTAGTGGAG
+
BCCCCFFFFFDBGGGGGGGGGGHHHHHHHHHHHHHHHGGCEHHHHHHGHHHFHGGHHHHHHHHGFHHHHHHHGGHGHHHHHHGHHHHHHEHGHHHHHHHHHHHHHHHGHHHHHHHHHHHHHHHFHHHHHFHHHHHGHHGGHHHHHHHHHHFHGHGHHGHGGGGGHGH1@GHDHHHGHHHHGGGDEFFFHHGHEGHHGHHDGGF0DCGGHHGGHHFGHHGHGHGCFFHGBGGGGGGEFGGGGGGFGGGG.0;
@M03495:530:000000000-LYBTV:1:1104:22957:5650 2:N:0:GTGCTCTG+TTCTTCCT
ATATTTTGCCGTTGATAAACCAGGACTCAGGCTGGACCAAAGCTCACATGCTGACAGATCGGAAGAGCGTCGTGTAGGGAAAGAGTGTAGGAAGAAGTGTAGAGCTCGGGGGGCGCCGGAGCATTAAAAAAAAAAAAAAGGAGGTAAGAAGGAGGGCAGGGAGAATAGAGTAGAAACACAAAAAGTCTCTGAGCTAGAAAATGGAATCGAGAGACTCACAGTGGGTGAAGATGGCGCTGTGTTCCTACAGT
+
CDDCDFFFFFDBGGGGGGGGGGHGHHHHHHHHHHGHHHHHHHGHHHHHHHHHHHHHHHHHHGGGGHHHGGGG>EHHHHGHHHGHHGFBGHHGHHGHFGGB43@34D3>E>ED----<<---<BB0B0BFBDA=-@<---../..<00000/....-..<-9....<00<0000000:/.9.....000:0:000000000/0<00<<0..<.-./00000000/....000000/-.--./</00<0000<
@M03495:530:000000000-LYBTV:1:1104:19624:5697 2:N:0:GTGCTCTG+TTCTTCCT
ATATTTTGCCGTTGATAAACCAGGACTCAGGCTGGACCAAAGCTCACATGCTGACAGATCGGAAGAGCGTCGTGTAGGGAAAGAGTGTAGGAAGAAGTGTAGATCTCGGTGGTGGCCGTAGCATTAAAAAAAAAAAATACAAAAGTGAATCGGGCGCACGCAGGACGAATAAGATGAGTCAGTCGCACAGTTAACGGGACATACTGGATAATGCGCAGTATACATGATTGCTACTTGTTTGAAAGTGAAAG
+
BCCCCFFFFFDBGGGGGGGGGGHGHHHHHHHHHHGHHHHHHHHHFHHHHHHHGHHGHHGHHGGGGHHHGGGF0BGHFHGBHHHFHGF@FGHHHGAGHHH4434444B?F?AE>//00<////3BF3BDF2/</>@--011111./0=111=..------9----..---.91111110111:11.----/:1111.-..-.:10110:110:11..<-.1<1<111:111<11101<11//1111<11111
@M03495:530:000000000-LYBTV:1:1104:6542:5716 2:N:0:GTGCTCTG+TTCTTCCT
ATATTTTGCCGTTGATAAACCAGGGACTCAGGCTGGACCAAAGCTCACTGCTGACAGATCGGAAGAGCGTCGTGTAGGGAAAGAGTGTAGGAAGAAGTGTCGAGAACCGGGGGCCCAGCCTCACCAAAATAAAAAAGGAAAACGCCAGGTCAGGAGCCACTGGCCACCAAGATCAGAAGAGCTTCGTGGAGGGACAGAAGGTGGCAGATGTATGGTACATCGTAGGAGCAGGGCGCACCAATTGTACATAA
+
AAAAA3FFDFDAECE3AFEGGGEFGECFCGC00ABEFFEHHHHHHHHHHF1FAGHF1BBAF/AFEGFHE/EE/>?0BBF>GHAHHBB1BFH1GH0>F@B22///?/B/E//E//////0/0<F/0?<.>11><>1-.<=<///--:.-.C/://;...;/;;/;./......09;900/9./0/0-9.---------///-//99B--///9/99//////9----//--9----------///9//////
@M03495:530:000000000-LYBTV:1:1104:6272:5718 2:N:0:GTGCTCTG+TTCTTCCT
ATATTTTGCCGTTGATAAACCACCCTCCCTGTGGTCGTTATCTTGCTCCTTCTGTCATTCCAAAGCTCACATGCTGACAGATCGGAAGAGCGTCGTGTAGGGAAAGAGTGTAGGAAGAAGTGGAGATCTCGGTGGTCGGCGGAGTATTAAAAAAAAAACAAAAGAATAAAATTGACAAGCACTCGGAAGCGCAATACCACTGACAAATAGCACTACACAAGCTCTATATGTTAGTCGGCGTATCTTCATAA
+
BBBBBFFFFFB>EGGGGGGGGGGGGHHGGHHHHHGHGGGHHHHHHFHHHHHHHHHHHHHHHHHHHHGHHHHHGHHHGHHHGHHHG?FGHHHEGGGGGGHHHGHHGGGHGGHHHGHHCGHHDE33/33B43??/?/<2B/>//--.<1>1111F@-:-@...:./..:00000/00000.9//0/...;.9----.////9//9//9://////////./.../;///;///:////.-----../9//://
@M03495:530:000000000-LYBTV:1:1104:16090:5722 2:N:0:GTGCTCTG+TTCTTCCT
ATATTTTGCCGTTGATAAACCAGAACCATCCAAAGCTCACATGCTGACAGATCGGAAGAGCGTCGTGTAGGGAAAGAGTGTAGGAAGAAGTGTAGATCTCGGTGGGCGCCGGATCATTAAAAAAAAAAAAAACAAAAACACGCGCTTTTGAAATGTACACAAGAGCAACACAACAAGGAACAAAATGAGACTAAGAGCAAAACAAGACACTCACGAAAATACACGATGAAAGAAACGCATGCACATTAGTC
+
AABCCFFFFFCAGGGGGGGGGGHHHHHHHHHHHHGHHHHHHHGHHHHHHHGHHHF?FGHFFGGGGEEFF5GG3BGHGHFGHHHEGFHHHH@F443444441??FG//>/><////03D?3B2<<@/<<->-<..........----..00:90000000;0..9.///.....:../..9.//:./////////9//9//9/..;/////////.;..-///;/.-..//;//.//.--../;;/9/////
@M03495:530:000000000-LYBTV:1:1104:22166:5731 2:N:0:GTGCTCTG+TTCTTCCT
ATATTTTGCCGTTGATAAACCACACTTCTTGCCCTCCAAAGCTCACATGCTGACAGATCGGAAGAGCGTCGTGTAGGGAAAGAGTGTAGGAAGAAGTGGAGATCTCGGGGGGCGCCGGATCATTTAAAAAAAAATAAAACGGGGAATAGTTAGGGTTGTGCGATATCGTGTCTACTAATGCTCCGCTGTTCCAGGACACACGACCGTGCTTACATCTGTGGTAGCGCCATAGTGGCTGCCGTCACCCTCAG
+
CCCCCFFFFFCAEGGGGGGGGGGHGHHGHHHHHHHHGHHGHHHHHHHHHHGHHHHHHHHHGFGGEHHGGGGGGGHHHGGHHHHHFHHHHHHFFFHG@B3313?3440F/>@--::-A--.-.90000BFBF;-9.090;09..-;.:;00000/./.-..0....;0.:../0000;0000000...-.;0099/.././.:----;.9.0000:00000:9000---..0000.A....-;-..0....;
@M03495:530:000000000-LYBTV:1:1104:20857:5734 2:N:0:GTGCTCTG+TTCTTCCT
ATATTTTGCCGTTGATAAACCAGGACTCAGGCTGGACCAAAGCTCACATGCTGACAGATCGGAAGAGCGTCGTGTAGGGAAAGAGTGTAGGAAGAAGTGGAGAGCAGCATGGGGGGCCGAACATCAAAAAAAAAAAACAGCATTAAACTCAGTACCTAGGTGTTAAGAGTGGCTACAGGGGCAATACTGTGCAGCATTGAGAGGTCTGACTACTCAGATATGAACGGATTCGACAGGGCATCGCACATATG
+
AAAAA@FDDDD1AEGCDGGFAACFCEHHCAEGCG00FHCA/FHHHHDEGHHFFHGEGGFGGGEFGHA0E/E>>/GB1FF>CGGFB1B@@GHDDG>G0@@11/1/?>0001>0///:---9--;00000:.--9--9------;;////9B//////999/:/9-//9B9//---/-9//-9---99/9///////-/////-9-;-//9///99/////;///:/-9---;;/------9-9-----////
@M03495:530:000000000-LYBTV:1:1104:10532:5754 2:N:0:GTGCTCTG+TTCTTCCT
ATATTTTGCCGTTGATAAACCACCCTCCCTGTGGTCGTTATCTTGCTCCTTCTGTCGTCAACGAATTTACTAATTCCAAAGCTCACATGCTGACAGATCGGAAGAGCGTCGTGTAGGGAAAGAGTGTAGGAAGAAGTGTAGAGGTGGGGGGGGGGCGGATAATTAAAAAAAAAAGAAGAGAAAATAAAAGAACGGAAGAGAGAGATATTAAGAAATGAGTGATACAGATAGCAAAGTAAGACAACAGCAGA
+
BCCCCFFFFFCBGGGGGGGGGGGGGHHGGHHHHHHHGGGHHHHHHHHHHHHHHHHHGGGHGHGGGHHHHHHHGHHHHHHHHHHHHHHHHHHHHHHHHHHHGGGGHHHGGGGGGHHHHGHHHHGHFGGHHBGHHHFH3F2DG222@/?B/A?--<-<=--9.<0000:00-<>@;..:/0./:0/000000../......:/<..<000000<00/0000<0000000000000:0/00000<:/../././
@M03495:530:000000000-LYBTV:1:1104:9586:5756 2:N:0:GTGCTCTG+TTCTTCCT
ATATTCTGCCGTTGATAAACCAGCTAATCCTGAAAAAAAAATCAAAGCTAAAAACTACAATGCTAAGACCACGATGTGACTGCTATCACAGTTAGATATATATGTAAATTATTCATCTGTCAAATCCTAGAATTATATCATACCTGCTCCAGCAATCACGACCTGTAATGGTTTAGTGGGTTGTTCACTGTTTCTGAACAATGAAGATAGTTGTCCAGCTTCCAAAAAGCTTATTGTGTTTTCTAGTGGAG
+
111113B@DFDA111333AFA0BABGDGB3D1A111AEE/AF1AA11ABF111BEBGHCFHBG22D@110B?/>>/>1FF21F11BF22B@1BGFHH2E2BFGH>G2BFGHG2GG22FFFG2FE21FBG11BED>GG2FGBHFB>FC1FB11CGHGG1@//B?/0F111?F?FAGF1FAG>.CGHGHGHGHF0GFGB=/</D00DG0G0CGFHHGB::CGB;C0;C..9.;BBBFG;0C;/B0;FFBF?B.
@M03495:530:000000000-LYBTV:1:1104:17301:5783 2:N:0:GTGCTCTG+TTCTTCCT
ATATTTTGCCGTTGATAAACCAGCTAATCCTGAAAAAAAAATCAAAGCTAAAAACTACAATGCTAAGACCACGATGTGACTGCTATCAAAGTTAGATATATATGTAAATTATTCATCTGTCAAATCCTAGAATTATATCATACCTGCTCCAGCAATCACGACCTGTAATGGTTTAGTGAGTTGTTCACTGTTTCTGAAAAATGAAGATAGTTGTCCAGCTTCCAAAAAGTTTATTGTGTTTTCTAGTGGAG
+
CBCCCFFFFFBBGGGGGGGGGGHHHHHHHGHHHHHHHFGGCGHHHHHGHHHHFHGFHHHGHHHHHGEHHHHHGGGGGHHHHHGHHGFHHGHGHHEHHHFGGHHHHHHHGHHHHHHGGGGHGHHHHHHHHEHFHHHHHHHHHHFFHHGFHHHHGHGHHGHGGGGGFGHGGHHHHHHHDFFDFGGHHHHGHHHHHGGHHGHHHHHHHHGHHFHHHHCGCGBGHFGFFFAECCHHBFGFGGGGGGGGB9BBFFE
@M03495:530:000000000-LYBTV:1:1104:16031:5796 2:N:0:GTGCTCTG+TTCTTCCT
ATATTTTGCCGTTGATAAACCAGAATATTCCAAAGCTCACATGCTGACAGATCGGAAGAGCGTCGTGTAGGGAAAGAGTGTAGGAAGAAGTGTAGATCTCGGGGGTCGCCGGATCATTAAAAAAAAAAAAAAAAAGGATGCGAGAGGAAGTGGAGGACATGAAGAAGAATAAGTAGAGGAAGGGTCGCATGGAGAGGTACAGGATATGTACCCGGTGTCTGCGAGGCACGAGTGGATTCATATCTGATCGA
+
CCCDDFFFFFCBGGGGGGGGGGHHHHHHHHHHHHHHHHHHHHHHHHHHHHFHHHGGGGHHHGGGGEGGHBGGBFGFGGHHHHFH@BFFGF@F44B44@B4FF/>E//<//<////011?1==1C@---------;../00/-.---;./.0000;.../:00000//;/00;000000/./...:/---...0/0..:0000/.0000000;:.---.000:-----..9.-...00000;00:00000..
@M03495:530:000000000-LYBTV:1:1104:21347:5801 2:N:0:GTGCTCTG+TTCTTCCT
ATATTTTGCCGTTGATAAACCAGCTAATTCCAAAGCTCACATGCTGACAGATCGGAAGAGCGTCGTGTAGGGAAAGAGTGTAGGAAGAAGTGTAGATCTCGGTGGTCGCCGGGGTCATAAAAAAAAAAAGAAGACATCCACTACACTTTAAAGTCTTCATTACATAAATTAAAGTACAATTGAATCAAATGCTTGTGAACTTTATAGCACCATCTGTTATGATATCCACTGAGACCGCTATGGTAGAGCTA
+
ABBBBFFFFFB>EGGGGGGFGGHHGHHHHGHHHHHHHHHHHHGGHGFHGHHFFHCGGFEGHGEGEEFABFGG31FGGHHHHHHHFGFCGFF3F43444B41??E113>//>/////?B?3BGBB@DCC-..<010<=0<CC0////=0<=000:00000:00000000;:0000<C0000000;00;00000009:00000000000000.90/000;;////////////////:;---://9///;//9
@M03495:530:000000000-LYBTV:1:1104:8956:5853 2:N:0:GTGCTCTG+TTCTTCCT
ATATTTTGCCGTTGATAAACCACCCTCCCTGTGGTCGTTATCTTGCTCCTTCTGTCGTCAACGAATTTACTAATTCCAAAGCTCACATGCTGACAGATCGGAAGAGCGTCGTGTAGGGAAAGAGTGTAGGAAGAAGTGTAGATCTCGGTGGGGGGCGGATTATTAAAAAAAAAAACAACAGAAATACAGGTACGAATCATCAACTATAAATATCATCACGTATTATACAAGCTTTAGCATGTAGAAATAAG
+
BAAABFFFFFD>EFGGGGGGGGGGGHHGGGHHGGHFEEGHHHGHFHHFFHGHHGHHGGGHGHGGGHGHHHGHAFGHGGHGHFHHHEFHHHHHGHGHHHHEGEFGFFGEEFGFGHHHHGHHHHFHBGGFH2BGCCGHGG2@2>D22@0//<////------./9///9/9-;=-9-......//////9//;//;...9/////9////;/99/////9/.9.////;////./////9;/::////;/:9/
@M03495:530:000000000-LYBTV:1:1104:19401:5913 2:N:0:GTGCTCTG+TTCTTCCT
ATATTTTGCCGTTGATAAACCAGCTAATCCTGAAAAAAAAATCAAAGCTAAAAACTACAATGCTAAGACCACGATGTGACTGCTATCAAAGATAGATATATATGTAAATTATTCATCTGTCAAATCCTAGAATTATATCATACCTGCTCCAGCAATCACGACCTGTAATGGTTTAGTGGGTCGTTCACTGTTTCTGAAAAATGAAGATAGTTGTCCAGCTTCCAAGAAGTTTATTGTGTTTTCTAGTGGAG
+
?AAAAFF3DF?1EFGGG3GGGG0A11DFEGF1GA1G00///B1AG110FG11BAAEDFCGGGBFGB11@EGH>>/?G122BE0FD2BE@1E0@FGBGG@FGGDH>B>FE>GFHFHD2FGHGHHF2BEFFDEGGDHHGFHHDGFB>F01GCFCHC0<FFGG///CGHF1?1<<1<<G1=<>E0>-<<GH0DD<0D=GHF00GFHB0CGFFHH0CCH0GHFHHCF0009/;9;CFBBB9;//:BCFFFB0;0C
@M03495:530:000000000-LYBTV:1:1104:17750:5926 2:N:0:GTGCTCTG+TTCTTCCT
ATATTTTGCCGTTGATAAACCAGTCAGGAGTCCAAAGCTCACATGCTGACAGATCGGAAGAGCGTCGTGTAGGGAAAGAGTGTAGGAAGAAGTGTAGATCTCGGGGGGGGGCGTATCATTAAAAAAAAAAAAAAAGAAAAGATAGGAAGAAAGATGACAAATAAATGAAATACGCAGGGAAGAGCTGTATATAGAGTAGATAATGATGCGAAAGACTGCGGCAAGAGACGAACTGAAGAAACACGACATAT
+
ABCCCFFFFFCBGGGGGGGGGGHHHHHHHGHHHHHHHHHHHHHHHHHHHHHHHHHHGGGEGHHGGGGGGHHHGGHHHHHHHHGHHFDGFFGF4G44@444B41?/>/----<---.<<0<:0<00C;C=D-@>--...///.000/<0..//0<000000/000000:00000...---...../00000000000<<0000000<00:-.<-./<<0/<----././/.-<-.000<0/<//..---.00
@M03495:530:000000000-LYBTV:1:1104:10687:5933 2:N:0:GTGCTCTG+TTCTTCCT
ATATTTTGCCGTTGATAAACCAGGGCGGCACCAAAGCTCACATGCTGACAGATCGGAAGAGCGTCGTGTAGGGAAAGAGTGTAGGAAGAAGTGTAGATCTCGGGGGGCGCCGGATCATTAAAAAAAAAAAAAAAGGAGAAAGCGAGAGTAATGCAAAAATAATAAAGCATACCTTAAAAAAGAGCAGTGTTTATAACAAACGTCATGAGACAAAATGTGTAAGACACATGATGATGAAGAGTGAAACTCAG
+
CCCCCFFFFFDBGGGGGGGGGGHGGGGGGGGGHHHHHHHHHHHHHHHHHHHHEHGGGGGGHHGGGE>E?FGHFFHHHHGGHGHHFBBB?GHBG44344B4BF?//<--<--9--.-.0:<BB0BFA-<>9<=--../...00<.<---<<00:000:/<A0000<00<:000/0000<009..//0/0000/00:0000.....<.00<00<//.000000<<00/</000000000000.0<00000000
@M03495:530:000000000-LYBTV:1:1104:14995:5933 2:N:0:GTGCTCTG+TTCTTCCT
ATATTTTGCCGTTGATAAACCAGTCGGGAGTCCAAAGCTCACATGCTGACAGATCGGAAGAGCGTCGTGTAGGGAAAGAGTGTAGGAAGAAGTGTAGATCTCGGTGGGCGGCGGATTATTAAAAAAAAAAAAAGAGTAGAGAACAGTAGGGGAGACAGTATGAAAGAATTGAAGAGAGAAAGAGAGATGAAGAGCACAAAGAGTAGTGATAAAAGGAGGAGTGATAAAGTAAGATGATCATCACACGACAT
+
>ABCCFFFFFCCGGGGGGGGGGHHHGGEGGGHHHHHHHHHHHHHHHHHHHHHHHHHGEFEGHHGGGGEGHHHGGHHHHGHHHHHHFFHHHHHDG4B3444BBEF/>E//>//>//-.<111>1<GFC-@?---../009090////09;0;..-..//9///////:9////:/9./..//////..//////.//.;/./9/;///////////./..9././/////;//;///////9////99-;-.
@M03495:530:000000000-LYBTV:1:1104:10761:5941 2:N:0:GTGCTCTG+TTCTTCCT
ATATTTTGCCGTTGATAAACCAGGGACTCAGGCTGGACCAAAGCTCACATGCTGACAGATCGGAAGAGCGTCGTGTAGGGAAAGAGTGTAGGAAGAAGTGTAGATCTCGGGGGGCGCCGGATCATTAAAAAAAAAAAAAGTGAAGAGAGAAAGAGATAGCATGACCAAGCAACAGTGACGAGAATTAACCCCAGTCGATAACATACACGACCCAAGTTTATCTAGAAGATCAAAAAGAGCACACGTCAGTA
+
ABBBBFFFFFBAEGGGGGGGGGHGGGGHHHHHHHHGGHHHHHHHHHHHHHHHHHHHHGFGHHGGGGGHGGGGGGGHHFGGGHHHGGHHHGHHFHFFHGGHED3444?4??/><--9-:---.-:B/://9B@>;-=---.///99/.9:.//;/9.///////////...9/...////.9-../9////....;/..9..///9/9/;9-:-...////://://///;/////...;./...:;..;//
@M03495:530:000000000-LYBTV:1:1104:22671:5951 2:N:0:GTGCTCTG+TTCTTCCT
ATATTTTGCCGTTGATAAACCAGCTAATCCTGAAAAAAAAATCAAAGCTAAAAACTACAATGCTAAGACCACGATGTGACTGCTATCAAAGTTAGATATATATGTAAATTATTCATCTGTCAAATCCTAGAATTATATCATACCTGCTCCAGCAATCACGACCTGTAATGGTTTAGTGGGTTGTTCACTGTTTCTGAAAAATGAAGATAGTTGTCCAGCTTCCAAAAAGTTTATTGTGTTTTCTAGTGGAG
+
AAAABFFFFFBBGGGGGGGGGGHHHHHHHGHHHHHHHGGGGHHHHFFGHHBGFGFHHHHHHHHFHGHHHEGHGEHFCEHHHGFHHHFHHHFHFHFHHHHHHHHHHHHHHHHHHHHHHHHHHHHHHHHFHDHHHHHHGHHEHHHHFHAFEHHFFGGHHHHGGGGGHHHFHHHHHGHFHFGGGF?GHFGHHHHFGHHGHFHHHHFGDG0CFHHHHHHFFHHEGF/CCG.;C0FFGGGGGGFFFF0;FFBFFFE
@M03495:530:000000000-LYBTV:1:1104:24123:5971 2:N:0:GTGCTCTG+TTCTTCCT
ATATTTTGCCGTTGATAAACCAGTCAGGAGTCCAAAGCTCACATGCTGACAGATCGGAAGAGCGTCGTGTAGGGAAAGAGTGTAGGAAGAAGTGTAGATTTCGGTGGGCGCCGTGTCATTAAAAAAAAAAAAACTTGAAGTGTGCGTAGGCGCCTGTGTAGGTACACGTAATAGAGCTTCAATAAAATGAACCGATTAGACATGCTACTATGTCATTAAATATGGACATGAATGTAAGTATTTCATCAATG
+
AABCBFFFFFCAEGGGGGGGGGHHHHHGFGGHHHHHHHGHHHHHHHHHHFHHFHHHGGGGHHHGFGGEGHHHHGHHHHHHFGHHFGFHGFHHBG@FD444BBCE1EF/////>//BB??F3F332///<<-<-.0=00000000=.<.-.0---..000000000;0.999.;000000000;0;0000000.---..00000000000000000000900;000900000000;000;000090000000
@M03495:530:000000000-LYBTV:1:1104:10297:5993 2:N:0:GTGCTCTG+TTCTTCCT
ATATTTTGCCGTTGATAAACCAGCTAATCCTGAAAAAAAAATCAAAGCTAAAAACTACAATGCTAAGACCACGATGTGACTGCTATCAAAGTTAGATATATATGTAAATTATTCATCTGTCAAATCCTAGAATTATATCATACCTGCTCCAGCAATCACGACCTGTAATGGTTTAGTGGGTTGTTCACTGTTTCTGAAAAATGAAGATAGTTGTCCAGCTTCCAAAAAGTTTATTGTGTTTTCTAGTGGAG
+
3AAAAFFFFFDAFE4GFGGFFGGHHHHHHGHGDHBHAEGGGHHGFGFHHHGHGFEHH33FFFGHHHFHGHHHA@CF?DFHHFFGB@GFHGGFGHHHHGHFFHFG4BGGHHGHDGFFHHHHHH4GFHHHHHFFHHHHHHHHHGHFGFCFD1??FHFHHGHDGGGFHHE1FFFDHHHGGHHHGGGGHHFGHHGFHHHHGH0GGF000C:CFHHBHH000:CFH0CH0;.;CFBFFGGGFFFFGGGGG0F0C0C
@M03495:530:000000000-LYBTV:1:1104:14986:5995 2:N:0:GTGCTCTG+TTCTTCCT
ATATTTTGCCGTTGATAAACCAGCTAATCCTGAAAAAAAAATCAAAGCTAAAAACTACAATGCTAAGACCACGATGTGACTGCTATCAAAGTTAGATATATATGTAAATTATTCATCTGTCAAATCCTAGAATTATATCATACCTGCTCCAGCAATCACGACCTGTAATGGTTTAGTGGGTTGTTCACTGTTTCTGAAAAATGGAGATAGTTGTCCAGCTTCCAAAAAGTTTATTGTGTTTTCTAGTGGAG
+
3ABCCFFFFFCAFGGGGGGGGGHHHHHHHHHHGHHHHGGGGHHHHHFGHHFHHHGHHHHHHHHHHHHHHHHHEEFGCDGHHHCGGGGHHHHHHHGHHHHHHHHHHHHHHHHHHHHHGHHHHHHHHHHHHEBHHHHHHHHHHHGHFHHFHGFGFHHFHHHGGGGGHFFFGHHDHHGFFHGHGGGGHHHHHHHHHHGHGEGHHHH0GGHHHHHGHHHFFHFHHHGHGHEGGGFGGGGGFFBFGGGGGFFG?0A
@M03495:530:000000000-LYBTV:1:1104:20920:6028 2:N:0:GTGCTCTG+TTCTTCCT
ATATTTTGCCGTTGATAAACCAGTTCCAAAGCTCACATGCTGACAGATCGGAAGAGCGTCGTGTAGGGAAAGAGTGTAGGAAGAAGTGTAGATCTCGGTGGTCGCCGGAGCATTAAAAAAAAAAAAAAAATCACGTGCACGAGTAGAACGACGGTAATTGAAGACAAACCAGACAAGGTCACTGCTGACATACCACATCGAAGCCTAACAGACACCACCAGCATGTGGCGATATCAGTACTGTAAAGTAGC
+
ABBBBFFFFFBAEAEGGGGGGGHFHHHHHGHHHHHHHHHHGHHHHHHHHGG?FFHHHGFGGEEHHGFE3FGHFGFGFGHHFHG??3B@@@EE4B4411??E?@E///////?343333B//C@@/><---./0/.:...0..-..;;00..---..90000000//:/.......;..////9/////./9/////.//;9/.9./;;.;/;...9.;9....//9//.---9-9/////////////9/;
@M03495:530:000000000-LYBTV:1:1104:12994:6049 2:N:0:GTGCTCTG+TTCTTCCT
ATATTTTGCCGTTGATAAACCACCCTCCCTGTGGTCGTTATCTTGCTCCTTCTGTCGTCAACGAATTTACTAATTCCAAAGCTCACATGCTGACAGATCGGAAGAGCGTCGTGTAGGGAAAGATGTAGGAAGAAGTGGAGATGTCGGGTGTCGCGGGGTGATTAATAGAGAAGGAGGGCGGAGAAGTGCTGCGACTGGAGAGGGTGGGTGGAGAGTGAGGGAGGAGCGCATAATCAGGTAGATGACGTGGG
+
BCBBCFFFFFCAFGGGGGGGGGGGGHHGGHHHHHGHGGGGHHGHHHHHHHHHHHHHGGGHGHGGGHHHHHHHGHHHGFHHGHHHCBFHGHHFFHFHCGHHGGGGBBGGGGGGGHHHHGGHHHGHFGHHHHHH02?B22@/@<222?///</1?/<A<--;.0000000;00//....-.;---9.9///;//----.././..99:--..9../.:///....;:.;---..:////////;/9B/.99.-
@M03495:530:000000000-LYBTV:1:1104:17466:6051 2:N:0:GTGCTCTG+TTCTTCCT
ATATTTTGCCGTTGATAAACCAAAGCTCACATGCTGACAGATCGGAAGAGCGTCGTGTAGGGAAAGAGTGTAGGAAGAAGTGTAGATCTCGGGGGTCGCCGTATCATTAAAAAAAAAAAAAAAAAAGCTACAAGAATGTACGGGGACATTAAAAAACAAAAGACAGATATACAAAAAATGAGTAACATGATCGGTCAACAGCTGAAGAATCGGTACACAACAGAGAGACCAACTTCATCACTCCACATCAA
+
ABCCDFFFFFDBGGGGGGGGGGHHHHHHHHHHHHHHGHHHHHHHGGGGHHHGGGGGGHHGGGFHHHGHGGHHHHHHHHHHHHBGF44BFBBC/>///>//B//0BD3??D2DGFGG?DC-------..000000//;0;00..-9--.000000;-.;..././///;0000000.9-.000;09000000:.....000/.0:0000/00.....090...////.././../0000;0090/0/00000
@M03495:530:000000000-LYBTV:1:1104:25873:6057 2:N:0:GTGCTCTG+TTCTTCCT
ATATTTTGCCGTTGATAAACCAGGGACTCAGGCGGACCAAAGCTCACATGCTGACAGATCGGAAGAGCGTCGTGTAGGGAAAGAGTGTAGGAAGAAGTGTAGATCTCGGTGGTCGGCGGAGCATTAAAAAAAAAAAAAGACAAAACGTGGGTAGCCAGCGTAGGTGCAAAGGGTATCATAGAATACAGGGACATGAGACAGGAGAGTAGGCAACAGAGCGTGCGACGACTCTATAGGTATGAGCAGAGTGG
+
BBBCCFFFFFDBEFGGGGGGGGHGGFGHHHHHHEGGEGHHEGHHHHHHHHHHHFGFHHFHHGGGGHHFEEGE>EFFHHG?CHFBGBFBBGHEGHFHHFG4??444?BBF/?F/2<//<///->11>1=11>------<..//:/..-...-.0.:00<<-9.<.000000//../00000000<0000/.9..000000//.....:00000.9.////-...-.---<..000:0<0000:<00//.00.
@M03495:530:000000000-LYBTV:1:1104:14344:6078 2:N:0:GTGCTCTG+TTCTTCCT
ATATTTTGCCGTTGATAAACCAGCTAATCCTGAAAAAAAAATCAAAGCTAAAAACTACAATGCTAAGACCACGATGTGACTGCTATCAAAGTTAGATATATATGTAAATTATTCATCTGTCAAATCCTAGAATTATATCATACCTGCTCCAGCAATCACGACCTGTAATGGTTTAGTGGGTTGTTCACTGTTTCTGAAAAATGAAGATAGTTGTCCAGCTTCCAAAAAGTTTATTGTGTTTTCTAGTGGAG
+
AAACCFFFFFCBGGGGGGGGGGGGHGHHHHHHHHHHHGGGGHGHHGHGHGFGHHGHHHHHHHHHHHHHHGHHGGHFHFHHHF3EHGFHHHHFGHHHHHHHHHHHFHHHHHHHHHHGHGHHHHHHHHGHHHHHHHHHHHHHHHHGHHFFFFHFFHHGHEHGGGGGHHHDGHHHHHHFGHFHFGGGHHHHHHHHHGHHHDGFACHBHHFHHHFHGHHBHFEFEHFHFHH.ABFGGGGFFFBFGGGGGBGGGB.
@M03495:530:000000000-LYBTV:1:1104:11576:6082 2:N:0:GTGCTCTG+TTCTTCCT
ATATTTTGCCGTTGATAAACCAAAGCTCACATGCTGACAGATCGGAAGAGCGTCGTGTAGGGAAAGAGTGTAGGAAGAAGTGGAGATCTCGGTGGTCGCCGTATCATTAAAAAAAAAAAAAAACAAACTGATGACGATAATAGTTGAACAGAAACAAGACAAAACATAAACAAAAGCAGTAGAACAAGAGCAAATACATATTACGATCACAACTACTAACACAAAGAAATACGATAACGTCAAATGACTTA
+
BCCCDFFFFFDCGGGGGGGGGGHHHHHHHHHHHHGHHHHHHHHHGGGGHHHGGGGGGHHGHGHHHGFHFGGHHGHHHFHHHF33?33344?E1?E?3>/?E//0BBE44?FHHEC?BCCD/><.....0000000<<...00:<000000//00//.///://...000:00..:<.0/000000////./0<<0000000000.<.../:0.00000000:.<.//:/000.9...0</...0<00:000
@M03495:530:000000000-LYBTV:1:1104:18825:6084 2:N:0:GTGCTCTG+TTCTTCCT
ATATTTTGCCGTTGATAAACCACCCTAATTCCAAAGCTCACATGCTGACAGATCGGAAGAGCGTCGTGTAGGGAAAGAGTGTAGGAAGAAGTGTAGATCTCGGTGGGGGGCGGGTCATTAAAAAAAAAAAAAAAGCAGCACAAGAAGATAGACGTAGTATGTTAATGTAGTGATAAACAGTCTCTACAATATGCTTAAATGATGACTCTAGATGTCGGAGAACCATATGACACAGAACATGAATTACCGTC
+
AABCCFFFFFCAGGGGGGGGGGGGGHHHHHHHHHHHHHGHHFHFHHHHHHHHHHHGGGGHHHGEGFEEGHGHFBGHHHFGHGGHBFFFAGC4F44@444441?11?///-::---;;00BB000@C--@-----..9//..//9///:;0000...9:0000000000000/0000000/99000000:009B000000:0000000000000090.----.0..00900000/.00//;00;00000...
@M03495:530:000000000-LYBTV:1:1104:18172:6091 2:N:0:GTGCTCTG+TTCTTCCT
ATATTTTGCCGTTGATAAACCAGCTAATCCTGAAAAAAAAATCAAAGCTAAAAACTACAATGCTAAGACCACGATGTGACTGCTATCAAAGTTAGATATATATGTAAATTATTCATCTGTCAAATCCTAGAATTATATCATACCTGCTCCAGCAATCACGACCTGTAATGGTTTAGTGGGTTGTTCACTGTTTCTGAAAAATGAAGATAGTTGTCCAGCTTCCAAAAAGTTTATTGTGTTTTCTAGTGGAG
+
?AAABFFFFFBBFGGGGCGGGGHHHHHHHCHFHGHHHGGFGHHFHFDGHHHHHHFHHEGGFGHHHHHGGHHHFGHGGHHHHE3FDFCGGHH4GHHHHHHHGGHGFHHHHFHHHHHHHHHHHHGHHHFFHHHFHHHHHHHGHHGFHHBCGHGFHHHHGFHGGGGGHHG1@GFGHHHHGHGHGGGFHHGHHGGHHHHHFHHHEFHBDGCGHHHHFHH0GFGH0CCCGHEEE:FGEGGGGF9CFGFFBFF0FFE
@M03495:530:000000000-LYBTV:1:1104:17065:6097 2:N:0:GTGCTCTG+TTCTTCCT
ATATTTTGCCGTTGATAAACCAGTCAGGAGTCCAAAGCTCACATGCTGACAGATCGGAAGAGCGTCGTGTAGGGAAAGAGTGTAGGAAGAAGTGTAGATCTCGGTGGTCGCCGTATCATTAAAAAAAAAAAAAGAAGAAGAAAGAGAGGTTGGCCATTCGCAATACGAAATAGTCCATAGACATGTATACAAGGCTGTACATCGACTAGAACACAACACGAATGGAACATGTAGTATATATAGCAGATTGC
+
DDDCCFFFFFCCGGGGGGGGGGHHHHHHHGHHHHHHHHHHHHHHHHHHHHHHGHHHGGGFHHHGGGGEFHHHEFGHGHGHFGFGF33GFFFHD34@@EB4@4?F1?E/3>/?<</00D444??FDD/<@C/--..000//0//0///..<</-000/000...<00.....00000000000000:0000000..0..0000<./-.-000<//......-9900<00/000:00000000<0000/0000
@M03495:530:000000000-LYBTV:1:1104:20797:6168 2:N:0:GTGCTCTG+TTCTTCCT
ATATTTTGCCGTTGATAAACCACCCTCCCTGTGGTCGTTATCTTGCTCCTTCTGTCGTCAACGAATTTACTAATTCCAAAGCTCACATGCTGACAGATCGGAAGAGCGTCGTGTAGGGAAAGAGTGTAGGAAGAAGTGTAGATATCGGTGGGCGCCGTAGCATTAAAAAAAAAAAAAAAAATAGTAGCATTCGGAGCTCACTTGATATAGAAGTTTAGGATTATCATAAAATAGTCTAACCATAAACACGG
+
DDDCDFFFFFD>EEGGGGGGGGGGGHHGGHHHHHGHGGGHHHGHHHHHHHHHHHHHGGCGGHGGGHHHHHHHFGHHHHHHHHHHFGHHHHHHGHGHHHHHGGGGHHHEEGGGGHHHHGHHGHHHGHHHHHFHHHHHBD2D22222@FD/CD@/>/<->...1=000<0<<----9-:----.0009:0000;0.9;-.0000000;::00000000000009000000000900909000.00:0000.99
@M03495:530:000000000-LYBTV:1:1104:21805:6227 2:N:0:GTGCTCTG+TTCTTCCT
ATATTTTGCCGTTGATAAACCAGCTAATCCTGAAAAAAAAATCAAAGCTAAAAACTACAATGCTAAGACCACGATGTGACTGCTATCAAAGTTAGATATATATGTAAATTATTCATCTGTCAAATCCTAGAATTATATCATACCTGCTCCAGCAATCACGACCTGTAATGGTTTAGTGGGTTGTTCACTGTTTCTGAAAAATGAAGATAGTTGTCCAGCTTCCAAAAAGTTTATTGTGTTTTCTAGTGGAG
+
AA?AAFFFFFBAGGGGGCGGGGHHHHGHHHHHHHHFHCGGGHHGHHHHHGHFFBEHGHGHHHHHHHHHHHHHG@HAFGFHHBFHHGFHHGHFHHHHHHHHGHHHFGHHHFFHHHHHFHGHHHHGHHHHHHHHHHHHHHHHHHHFHHFFF2GFHFFHHGHGGGGGHHHDGHFFHHHHFHHH<FFFHGHHHHHHHHHHHGFHHHHFGGBGHHHEHHHHGHGHHHGHFHC?E9CFFFGGFF;FGGGGGGFF.CE
@M03495:530:000000000-LYBTV:1:1104:13920:6239 2:N:0:GTGCTCTG+TTCTTCCT
ATATTTTGCCGTTGATAAACCAGCTAATCCTGAAAAAAAAATCAAAGCTAAAAACTACAATGCTAAGACCACGATGTGACTGCTATCAAAGTTAGATATATATGTAAATTATTCATCTGTCAAATCCTAGAATTATATCATACCTGCTCCAGCAATCACGACCTGTAATGGTTTAGTGGGTTGTTCACTGTTTCTGAAAAATGAAGATAGTTGTCCAGCTTCCAAAACGTTTATTGTGTTTTCTAGTGGAG
+
CCCCBFFFFFCBGGGGGGGGGCHHHHHHHGHHFGHHHGGGGHHHHHHFHHHEGGGHHHHHHHHGHHHHHGHHGEHGGFHFGFFHFHGHHHHHHHGHHGGHGHHHBGHHHFHHHHHHGHHHHHHGHHHHHHGHHHHHFHHHHHHHHH?FGGHGFHHHHHHGGGGGHHGGHGHGHHFHHFHE>FFDHHHGHHHHDGHHHHHHHHHHBGFHHGHFFHHFHHFHFCHC0C:.:CFGGGGGFFFFGCFFEBFGGBE
@M03495:530:000000000-LYBTV:1:1104:9481:6258 2:N:0:GTGCTCTG+TTCTTCCT
ATATTTTGCCTTGATAAACCAAAGCTCACATGCTGACAGATCGGAAGAGCGTCGTGTAGGGAAAGAGTGTAGGAAGAAGTGTAGAAATCGGTGGGCGCCGCAACATTAAAAAAAAACACACGCGGACACGCCAGGGCGATCTACAAGCAGACACAGCACAGGACAGAGGTTGTGAGGCGAAGGCCCCAGCATGACAACACCTCAGCTATCGAAGGTCATCGACAGGCGTGTGAGATACGAGAGTGGAGGAG
+
ABBAAFFFFFFFGCGFGGGGCGHHHHGHHFHGHHHHHFHHHHHG?FGFFFGFEEGGHHHHEGHHHHHFEFFGB3DF1B?@35@F@5443??1BE/1////////B3444443/</</?0/////-<--<.-<<<...-:-..0;009.///.//;.././/.9C/./9.//99;//;.;---...;-A9;.//9///..;./;/;/////9.;..:///9//-.-9.9999.//////....-//9/;..:
@M03495:530:000000000-LYBTV:1:1104:16732:6267 2:N:0:GTGCTCTG+TTCTTCCT
ATATTTTGCCGTTGATAAACCAGGACTCAGGCTGGACCAAAGCTCACATGCTGACAGATCGGAAGAGCGTCGTGTAGGGAAAGAGTGTAGGAAGAAGTGTAGAGATCGGTGGGCGCGGTGTCATGTAAGAAAAAAAATGGGCAAACGCTTTACGCATACTGGGCTCCCACATGCGGCAGAAGCCACAAGAACAGACCTCGTTGCCCGCATCAGTCAAGCAAGACAGTTGGGACAAGTAAACGTAGACGGGG
+
BBBBBFFDFFB2EFAGFGGFGGHGFHBGHHGGHFFFHFHGGGEGFHGHHHHGHHHHHHHGHGCGGHHHGEEE>EGHFHGFCGGBE@B@BGGF@F?CG4FB434343B/?/?E//</</<//@22222@2>>@20>/-01<00>F0C?-.C.=0..<C.00;C../.../;.:00.----.//;.//99./////:9;//.9...//.-;.-////////9/..;/9///9-...../9///...../..--
@M03495:530:000000000-LYBTV:1:1104:18061:6271 2:N:0:GTGCTCTG+TTCTTCCT
ATATTTTGCCGTTGATAAACCAGCTAATCCTGAAAAAAAAATCAAAGCTAAAAACTACAATGCTAAGACCACGATGTGACTGCTATCAAAGTTAGATATATATGTAAATTATTCATCTGTCAAATCCTAGAATTATATCATACCTGCTCCAGCAATCACGACCTGTAATGGTTTAGTGGGTTGTTCACTGTTTCTGAAAAATGAAGATAGTTGTCCAGCTTCCAAAAAGTTTATTGTGTTTTCTAGTGGAG
+
BBBABFFDFFBAGGGGGGGGGGHHHHHHGHHHHFHFHGGGGHGHHHHHHHDEGHGHHHHHHHHHHFHFHHGHGFHGGGHHHHHGFHGHHHHHHHHHHHHHHHHHHHHHHGHHHHHHHHHHHHHHHHHHGHGHHHHHHHHHHHGGHHHHHHFFFHGHHFHGCGGGHGHFGHFHHFHF>FHEDFGGHHHHHGFHHFHH0GDGAGHF<CGHGH;GHHHFHHFHGHECHHEFEBFFFGGGFFFFFFFGGGFGE0E
@M03495:530:000000000-LYBTV:1:1104:9850:6288 2:N:0:GTGCTCTG+TTCTTCCT
ATATTTTGCCGTTGATAAACCAGGCGGACCAAAGCTCACATGCTGACAGATCGGAAGAGCGTCGTGTAGGGAAAGAGTGTAGGAAGAAGTGTAGATATCGGTGGGCGGCGTGTCATTAAAAAAAAAAAAAAAGGAATGATAGGCGGAATATATAGAGATGGACACGCCGAACTCGATGAAATCTGTGAACTAAAACCAACACAGCACTCGCAGATAGCGCAATCCAAGCATAATCAACAGACTACAATAAG
+
BCBCCFFFFFCBGGGGGGGGGGHGHGGGGGHHHHHHHHHHHHHHHHHHHGHHHGEGGHHGGGGGFGFGHHGHHHGHHFHFHGHGG11FC?FB?DD44B4/>/?E//>/<///?=?<FDDGHEDFFG-@-?--..//000000/0----.000000;00000/00..9;----.0../0:000000009099000:0....;..../.0/;--.:0000----.0/0;0./9000000/9::.:0/000000
@M03495:530:000000000-LYBTV:1:1104:19954:6314 2:N:0:GTGCTCTG+TTCTTCCT
ATATTTTGCCGTTGATAAACCAGAGGACTCAGGCTGGACCAAAGCTCACATGCTGACAGATCGGAAGAGCGTCGTGTAGGGAAAGAGTGTAGGAAGAAGTGTAGGTCTCGGGGGGCGGCGTGGCATTAAAAAAAAAAAAACTAGAGACAGATGAGGCACAGGACAGGATGAAAAGACAGACAAAGAGATAGATGAAACGACTACACTACACAACGAGACTAAACACAATGATATACGACACATATGTCAAA
+
AABBBFFFFFBBGGGGGGGGGGHHHGHHHHHHHHHHGHHHHHHHHHHHHHHHHHHGHGHHHHGGGGGGHHGFGGEEGHHHGFFEHFBBFFGHHBGFGFH@F4B?334?DBF/>/---------;.9;;/;BB----:-9-.//////...//////.......9....///////;././...://..///;////9/.:-.-//.////./..-....////:/9;?//;/////.:.;-9B//://///
@M03495:530:000000000-LYBTV:1:1104:16614:6314 2:N:0:GTGCTCTG+TTCTTCCT
ATATTTTGCCGTTGATAAACCAGCTAATCCTGAAAAAAAAATCAAAGCTAAAAACTACAATGCTAAGACCACGATGTGACTGCTATCAAAGTTAGATATATATGTAAATTATTCATCTGTCAAATCCTAGAATTATATCATACCTGCTCCAGCAATCACGACCTGTAATGGTTTAGTGGGTTGTTCACTGTTTCTGAAAAATGAAGATAGTTGTCCAGCTTCCAAAAAGTTTATTGTGTTTTCTAGTGGAG
+
AAAABFFFFFBBGGCGGGGGGGHHHHHHHHHHHHHHFCCGGHHGHHHHHGHHHGGHHHHHHHHHH5GHHHGHEEHGHHHFGGBHHHHHHHHGFHHHHHHHGHHHEHHHHHHHHHHHGHGHHHHHHHHHGHHGHHGHHHGHHGHHGHHFGHHHGHHFHGFGGGGGHF1<GGFFGGHGGHHFAFGGHHHHHHGHGHFGFFHHHHHHHGFHHHHFHHH:CGFGHFFHBCCEABFGGGGGGGGGGGGFBFBF?BE
@M03495:530:000000000-LYBTV:1:1104:21862:6331 2:N:0:GTGCTCTG+TTCTTCCT
ATATTTTGCCGTTGATAAACCAGGGCGGCACCAAAGCTCACATGCTGACAGATCGGAAGAGCGTCGTGTAGGGAAAGAGTGTAGGAAGAAGTGGAGATCTCGGGGGTGGCCGGATCATTAAAAAAAAAAAAATTGAAGAAAAGAGATCTCGTACGCGACAGAATAAAGCAGCGAACCAGAAGAGACACGACGCAAATGTTCGGTATGTAGACTACTCGCACGTAACAGACGACGTAGTATAATTGGAGACG
+
?ACCCFFFFFCAFGGGGGGGGGHGGGGGGGGGHHHHHHHHHHHHHHHHHHHHHHHGEFGHHHGGGE>E?FGHGBGHHGGGHGHHH3FGGHFBF3?/333BFGF/>C//>00<--.-<=D00<0DCC?C?9?-.0000;09://.//0;009...-.-----/000000;0//;--:9.:./00.////.---9---;0000.-...00:00000/00.;---;/.900/.-;---..;000000000/0..
@M03495:530:000000000-LYBTV:1:1104:8067:6332 2:N:0:GTGCTCTG+TTCTTCCT
ATATTTTGCCGTTGATAAACCAGTCAGGAGTCCAAAGCTCACATGCTGACAGATCGGAAGAGCGTCGTGTAGGGAAAGAGTGTAGGAAGAAGTGAAGATCACGGTTGTTGCCAGAGGAATAAATAAAAAAAATAGGAGATCTACAACAGACTAACAAAGGTGGCTGAGCTGGATCAGCTGAACCTCGTGTTAATCGGTGAAGAATGAAACGATTGAGACATCGCGGGGGAACAGAGGCTCCATAATGCACT
+
3>A>3B@5BFDB?FGFGFFGGGGHGGHGGGHGHHFGGBGGHHHFFFHHHBDGEFCCFE1AGGHGGGGA??FF31?F1FGHGHGHF33B1FG34B4@4@@3331??/>E/04?3B0/??0B333443?3B@//011110/0111?1<CG000?D1111<0011.00<0./=//.00.000/00/./;...::G000::.9.000/0009;0.C...00.0/00..-9;---;..///.9...///9;/////
@M03495:530:000000000-LYBTV:1:1104:8776:6352 2:N:0:GTGCTCTG+TTCTTCCT
ATATTTTGCCGTTGATAAACCACCCTCCTGTGGTCGTTATCTTGCTCCTTCTGTCGTCAACGAATTTACTAATTCCAAAGCTCACATGCTGACAGATCGGAAGAGCGTCGTGTAGGGAAAGAGTGTAGGAAGAAGTGTAGGTCTCGGGGGGGGCCGGATCAGTAAAAAAAAAAAAAAAAGGAATGAGGACGAGAGAGGAAAAGGCGAGGAACAAGAATATGTGAGATACAGAAAAGATATGAGGTAACTAA
+
BBBBBFFFFFCAEGCGGGGGGGGGGHHGHHGHHFHGGGGHHHHHGHHHHHHHHHHGFGHGHGGGHHHHHHHBGHGHHHHGHHHHHHFGHHH4FHHHGHGFGGGHHHGGGGGGFHHHG3GEAGGGHHFHHHFFHBGFD3?B222@FFF/>C--9-----.-:/9:9://:;>-9------..;/////9/.:--.-....////..--9--/./////////////;/////////;.////////////:9
@M03495:530:000000000-LYBTV:1:1104:25500:6386 2:N:0:GTGCTCTG+TTCTTCCT
ATATTTTGCCGTTGATAAACCACCCTCCCTGTGGTCGTTATCTTGCTCCTTCTGTCGTCAACGAATTTACTAATTCCAAAGCTCACATGCTGACAGATCGGAAGAGCGTCGTGTAGGGAAAGAGTGTAGGAAGAAGTGTAGATATAGGTGGGCGCCGGGTCATTAAAAAAAAAAAAAAAGATGACATCTGAACAGATGACAACAATCTCATCTACGTAACGACCCATCCCATCGCTCCCGTCTAAGACTGA
+
BBBBBFFFFFBAEGGGGGGGGGGGGHHGGHHFGHGGGGGHHHHHHGHHHHHHGHHHGGGHGHGGGHHHHHHHGHHHHHHHHHHFGFGHHHHHGHHHGHHHGFGGGHHGFGGGGGFFHGHHHHGHFGGHHHHGHCGHFG2@2222@22<F@///<//---.-.=0DB00<-;:-------..////;////9///////////..;///:/9/://.99...;---.//9.//:.:.........///////
@M03495:530:000000000-LYBTV:1:1104:16866:6410 2:N:0:GTGCTCTG+TTCTTCCT
ATATTTTGCCGTTGATAAACCAGGGACTCAGGCTGGACCAAAGCTCACATGCTGACAGATCGGAAGAGCGTCGTGTAGGGAAAGAGTGTAGGAAGAAGTGTAGATCTCGGGGGTCGCCGGGTCAATAAAAAAAAAAAAAGAGGTGTGAGCGAGGGGTTGATCAAGGACGTGTAAGAAAAGCGACAAAGAGAAGGGACGACACAACGGTAGGAATAAGTCCACTAGTAACTCTGAGCGGCGTATAGTACGAT
+
CCCCCFFFFFCBGGGGGGGGGGHGGGGHHHHHHHHGHHHHHHHHHHHHHHHHHHHHHHFFHHGGGGFGHFGGG@EHHHHGGHHHEGHHHHHFGHHFFHGF4BE????B0F//>//<//>@//-01<11==GCF@CC<--../.0.0.11<------.--/111000<.-<./<<111///...---/////0/...<----9/..--..9.010<1111110</01111111:<10------.0<1:1...
@M03495:530:000000000-LYBTV:1:1104:18287:6434 2:N:0:GTGCTCTG+TTCTTCCT
ATATTTTGCCGTTGATAAACCAGCTAATCCTGAAAAAAAAATCAAAGCTAAAAACTACAATGCTAAGACCACGATGTGACTGCTATCAAAGTTAGATATATATGTAAATTATTCATCTGTCAAATCCTAGAATTATATCATACCTGCTCCAGCAATCACGACCTGTAATGGTTTAGTGGGTTGTTCACTGTTTCTGAAAAATGAAGATAGTTGTCCAGCTTCCAAAAAGTTTATTGTGTTTTCTAGTGGAG
+
AACBAFFFFFCCGGGGGGGGGGHHHHHHHHHHFHHHHGGGGHHHHHHHHFGFEHGHHHHGHHHHHFHHHHHHGGHGHHHHHGBHHFGFFHHHHHHHHHHHHHHHFGHHHHHHHHHHHHHHHHHHHHHHHHHHHHHHHHHHHHHHHHHHHHHFHHHHHHHGGGGGHHHHGHHHHHGHGGGHEGGGHHHHHHHHHHHHHHHHHHHFBCCGHHHGHHHFHHHHFCGFCBAEEBFFFGGGGFFGGFFGGGGGGGE
@M03495:530:000000000-LYBTV:1:1104:9442:6437 2:N:0:GTGCTCTG+TTCTTCCT
ATATTTTGCCGTTGATAAACCACCCTAATTCCAAAGCTCACATGCTGACAGATCGGAAGAGCGTCGTGTAGGGAAAGAGTGTAGGAAGAAGTGTAGATCTCGGGGGTGGGCGGGGCATTAAAAAAAAAAAAAAAGAAGAAAGAGAAGAAGGAGAAGAAATGATAAAAAAGATAAAAAAGAGAAGAACACAGAAGGACAACATGATAAGAGAAGACTATCGAGATGAGGATCAAGGCAGAAGATAAGAGGCA
+
CCCCDFFFFFCAEGGGGGGGGGGGGHHHHHHHHHHHHHGHHHHHHHHGHHHHEGHGGGGHHHGEGGEFFGGHF3FHHGHGGFGHE3FEGHHFG4@3@4B4B1F/>E<//////--<-/00CFCB-CA?B-A---.../0//0///0/0/;...../0//000009000-..000000-../;0/0////..0:09../..:/00000090/0/0/;000.....000/0//.000..:9/0;000090...
@M03495:530:000000000-LYBTV:1:1104:21361:6452 2:N:0:GTGCTCTG+TTCTTCCT
ATATTTTGCCGTTGATAAACCAAAGCTCACATGCTGACAGATCGGAAGAGCGTCGTGTAGGGAAAGAGTGTAGGAAGAAGTGTAGATATCGGGGGGCGCCGGATCAATAAAAAAAAAAAAAAGCGAGTAATACGGAGAGGGGGAAGTAGTTAACGAGAAGTATACGCCTTTCCCACATAGGGCCACGATATGGACAGCTAGTTGATACCTCATGGCTGTCTAGATTATAGTTGGCACGCGTGAATGGTGAA
+
ABBBBFFFFFBAGGGGGGGGGGHHFHHHHHHHHHHHHHHHHHHHGGGGHGHGFGGEFGGFGGHHHHGHGHHHHGHHE1GHFF4B3444BFFG/EE--;-:;--.:.00;:909@@-@B-:9-...;--.////...:-.;.---..://9////;..9.9:9:/;..-../////..////.....99..-/;/;/..//BF////////9/://....///////9///;//////.--9-;.///9://
@M03495:530:000000000-LYBTV:1:1104:8783:6459 2:N:0:GTGCTCTG+TTCTTCCT
ATATTTTGCCGTTGATAAACCACCCTCCCTGTGGTCGTTATCTTGCTCCTTCTGTCGTCAACGAATTTACTAATTCCAAAGCTCACATGCTGACAGATCGGAAGAGCGTCGTGTAGGGAAAGAGTGTAGGAAGAAGTGAAGATCTCGGGGGGGGCCGGGACATTAAAAAAAAAAAAAAAAGAAAGAAAAAGATGCAATCATTGTGCAGTGACACATAGAATGTACACATGTACGGATCTATCACCGAACAA
+
BCBAAFFFFFBAEGGGGGGGGGGGGHGGGHHHHHGHGGGHGHHHFHHHHHHHHHHHGGEHGHGGGHHHFHHHFHHHGFHHHGHHGBFHHHGHHHHHHHGHGGGGFHGGFGCEEGHGGGHHHHGHFGFHGHGHHFEH?222>22@22=/>/--;--9----;:0090BF0---;-------;../0/.//...000000090:000;009000B9/0000;0;00:00900000...9-00;000/.----/
@M03495:530:000000000-LYBTV:1:1104:12766:6471 2:N:0:GTGCTCTG+TTCTTCCT
ATATTTTGCCGTTGATAAACCAGTCACAACCACTTCTTGCCCTCCAAAGCTCACATGCTGACAGATCGGAAGAGCGTCGTGTAGGGAAAGAGTGTAGGAAGAAGTGTAGATCTCGGGGGTCGCCGGATCATTAAAAAAAAAAAAAAGAGCAGAGAACACGAGAAGGGGGATAATCTAAAGAGAAAGAAAATCTTAAGAGATCGCAGAACATCACGTACGCCACTGAGTGTAGTGAGTGCAGATACGAGACG
+
CCCCCFFFFFDBGGGGGGGGGGHHHHHHHGGGGHHGHHHHHHHHEHGHHHGHHHHHHHHHHHHGHHHHGGGGFGGGEGGGGHFGGFFHHGHHHGFGHHHHHGHGFG4?34B4?40?/><//<//////>011=1111<-<---999..//://./00//.9-../..--9./000000909//000/.//000000000/00..;9-/;/0000../;-.-..000000000;/00:;9900000.;....
@M03495:530:000000000-LYBTV:1:1104:16993:6492 2:N:0:GTGCTCTG+TTCTTCCT
ATATTTTGCCGTTGATAAACCACCCTCCCTGTGGTCGTTATCTTGCTCCTTCTGTCGTCAACGAATTTACTAATTCCAAAGCTCACATGCTGACAGATCGGAAGAGCGTCGTGTAGGGAAAGAGTGTAGGAAGAAGTGTAGATCTCGGTGGTCGGCGTGGCATTAAAAAAAAAAAAAAAAAGGCACGATGAAAGGGTAGGACAGTACACAGAAAGAGACACGTACGAACAAGCACCTGCAGCTGCCAGAAA
+
AABCCFFFFFCAGGGGGFGGGGGGGHHGGGHHHGHGGGGHHHHHHHHHHHHHHHHHGGGHGHGGGHHHHHHHHHHHHHHHHHHHHFHHHHHHHHHHFHHHGGGGHHHGFGGGGHHHHGHHHHHHGGHHHHHHHHGHBHDB2222>20?/<C/1<//-----00000=00C?-:@-9:----.........////..;:..//:.;/////.;///;.:.:..;..-..--.;..9.//.://///.//.//
@M03495:530:000000000-LYBTV:1:1104:22917:6509 2:N:0:GTGCTCTG+TTCTTCCT
ATATTTTGCCGTGATAAACCACCCTCCCTGTGGTCGTTATCTTGCTCCTTCTGTCGTCAACCACAACCACTTCTTGCCCTCCAAAGCTCACATGCTGACAGATCGGAAGAGCGTCGTGTAGGGAAAGAGTGTAGGAAGAAGTGTAGATACCGGGGGGGGCCGGGGCATTAAAAAAAAAAAAAGAAGGAGTACCGGAGAGTGAGGGCAACATAATGCGCTAACACAGAAGAATAAGAGGCCGACTATACCGA
+
BBCCDFFFFFCBGGGGGGGGGGGGHHGGHHHHHHGGFGHHHHHHGHHHHHHHHHGGGGHGHHGGHHGGGGHHHHHHHHHHHGHHFHGHHHHHHHHHHHHHHHHHHGGGGGHHGGGGEFGHHHGGHHHHHFGFHHHHHGHFH2G2@F222?=<E>CE--<------<-/00:<:<-<-----<...:.:.//00<----.0000......./00000.<--9/00<.0000<0000<0...-----<:00..
@M03495:530:000000000-LYBTV:1:1104:14255:6526 2:N:0:GTGCTCTG+TTCTTCCT
ATATTTTGCCGTTGATAAACCAGTCACAACCACTTCTTGCCCTCCAAAGCTCACATGCTGACAGATCGGAAGAGCGTCGTGTAGGGAAAGAGTGTAGGAAGAAGTGTAGATCTCGGTGGGCGCCGGGTAATTAAAAAAAAAAAAAGAATGGATCACTCAACAGCGTAACGCAGCTGAACAAGTACAAAATGAGAAGCTCACAAGATACACAGTATACAGTATCGAGAGAGATGAATAGGATACACAGCGAC
+
BCCDCFFFFFCBGGGGGGGGGGHHHFHHHGGGGHHHHHHHHHHGGHHHGFHHHGHHHGHHFHHHHHHGGGGGAEFGGGGGGGHHFFFCHHHHHHGHHFHDFHHHGHBFG44444BF?E?//<//</<?/@G2@2F11@@-@@<-<..<000<0<./00/0/0:.-...<9-<--/0:000//00:000.000000/0000000./000000.:0000:00000..<.<...000000000000000<9---
@M03495:530:000000000-LYBTV:1:1104:12021:6574 2:N:0:GTGCTCTG+TTCTTCCT
ATATTTTGCCGTTGATAAACCAGGACTCAGGCTGGACCAAAGCTCACATGCTGACAGATCGGAAGAGCGTCGTGTAGGGAAAGAGTGTAGGAAGAAGTGTAGATCTCGGGGGGGGGCGTATCATTAAAAAAAAAAAAAAATAAGAAACAGAAGGGACCAGTGTAAATAGTCCAAAAGGCGAGACTAAGATGCCAAGGACATAACAGAAGCAGTGGTATAGGCGAGTAAAGAACATCTAGATATGTAATGCA
+
BCCDEFFFFFCBEGGGGGGGGGHGGHHHHHHHHHGGHHHHHHGHHHHHHHHHHHHHHHHHHGDGGHHHGGGG>FHHHHGBGHHCGFFBFGHGFHGHFGH4@3444B?GE?@C--<-9---..1<11<FF0@-=-<>----.01:<1/<///00.......10<111110:11111./..----.00000110000..<./011000/0000/10/:1111009---.<<11.//101<1<1:<11111111
@M03495:530:000000000-LYBTV:1:1104:15340:6587 2:N:0:GTGCTCTG+TTCTTCCT
ATATTTTGCCGTTGATAAACCAGCTAATCCTGAAAAAAAAATCAAAGCTAAAAACTACAATGCTAAGACCACGATGTGACTGCTATCAAAGTTAGATATATATGTAAATTATTCATCTGTCAAATCCTAGAATTATATCATACCTGCTCCAGCAATCACGACCTGTAATGGTTTAGTGGGTTGTTCACTGTTTCTGAAAAATGAAGATAGTTGTCCAGCTTCCAAAAAGTTTATTGTGTTTTCTAGTGGAG
+
AAABCFFFFFCAGGGGGGGGGGHHHGHHHGHHHGHHHGGGGHFGHFBGHHHHHHGHHHHHHHHHHGHHGHHHGGHGGHHHGHHHEHFHHFHHHHHHHHHHHHHHGHHHHHHHHHHHHHHHHHHHHHHHHHEHHHHHHHHHHHHGHHHHHHHHFGHHHHHGGGGGHHHHGHGGFHHHHHGHDGGGHHHHHHFHHHHHBHGGGHFHFFHHHHHHHHGGHHHGFHHHHGEGGGBFFGGGGFBFFFGGGGFFA0E
@M03495:530:000000000-LYBTV:1:1104:12514:6588 2:N:0:GTGCTCTG+TTCTTCCT
ATATTTTGCCGTTGATAAACCACCCTCCCTGTGGTCGTTATCTTGCTCCTTCTGTCGTCAACGAATTTACTAATTCCAAAGCTCACATGCTGACAGATCGGAAGAGCGTCGTGTAGGGAAAGAGTGTAGGAAGAAGTGTAGAGCTCGGTGGGGGGCGGAGTATTAAAAAAAAAAAGAAGGAGGGGACCGATGAGTAGGAGACGAGTATAGAAGTAACAACAGCACATCGATAAAGAATGGAGTAGGTAAAG
+
ABBCCFFFFFCBGGGGGGGGGGGGGHHGGHHHHHGHGGGHHHHHGHHHHHHHHHHHGGFHGHGGGHHHGHHHAGHHHHHHHHHHHFHHHHHHHHHHHHHHGGGGGHHGGGGGGHHHHGHFHHGHGHHHHHGHHFHHFF22@222@2/</<<//>--@;-=./00:000:--9--:.;.;....--.-.;--.00090009...--..000099000000;./.;./00./...000.0000/9/00;9000
@M03495:530:000000000-LYBTV:1:1104:16393:6588 2:N:0:GTGCTCTG+TTCTTCCT
ATATTTTGCCGTTGATAAACCAGCTAATCCTGAAAAAAAAATCAAAGCTAAAAACTACAATGCTAAGACCACGATGTGACTGCTATCAAAGTTAGATATATATGTAAATTATTCATCTGTCAAATCCTAGAATTATATCATACCTGCTCCAGCAATCACGACCTGTAATGGTTTAGTGGGTTGTTCACTGTTTCTGAAAAATGAAGATAGTTGTCCAGCTTCCAAAAAGTTTATTGTGTTTTCTAGTGGAG
+
3AAAAF5DDFDAECCGGGGGGGGHHHHHFHHGFFHFHCECFHGGFHFHHGGGBEFHHHHHHHHGHFHHHHHHGEGGFGFHHHHFGGFBGGHHHHHHGHHHHHHHFGHFGHHHHHHHHHHGHHHHHHHHHHGHHHHHHHHGHHHEGHFHFFHHEHHHHHEGGGGGHHHHGHHFDHGHFHFG<FGGHHFHHHGFDGHH0DGG.CF00<;0:CFCGHHEFHFFHFGGFF.:EFFGGGGGBF9FFGFFFFBGGGG
@M03495:530:000000000-LYBTV:1:1104:10161:6594 2:N:0:GTGCTCTG+TTCTTCCT
ATATTTTGCCGTTGATAAACCACCCTCCCTGTGGTCGTTATCTTGCTCCTTCTGTCGTCAACGAATTTACTAATTCCAAAGCTCACATGCTGACAGATCGGAAGAGCGTCGTGTAGGGAAAGAGTGTAGGAAGAAGTGTAGAACTCGGGGGGGGCCGGGTCAATAAAAAAAAAAAAAGAAAGACAAAAGAGGTGAGGAGAGAGACATAGTACAAAATGATACCAGATATGAGAGCAAAACTATACTAGTGA
+
ABBBBFFFFFB2EGGGGGGGGGGGGHHGGGHHHHHHGGGGHHHHHHHHHHHHHHHHGGGHGHGGGHHHFGHHGHHHHHHHHHHHH3FGHHHHHHGHHHHHGGGGHHGGGGGGGHHHGGFHHHHHFHHHHHHHHFFHGG2>222222////--;-----:.-;///::/;;;--@-@;..:/:9./:.9/..././../99.....;////////:.//;//:9//./////9//.///;.////9/;////
@M03495:530:000000000-LYBTV:1:1104:15055:6599 2:N:0:GTGCTCTG+TTCTTCCT
ATATTTTGCCGTTGATAAACCAGCTAATCCTGAAAAAAAAATCAAAGCTAAAAACTACAATGCTAAGACCACGATGTGACTGCTATCAAAGTTAGATATATATGTAAATTATTCATCTGTCAAATCCTAGAATTATATCATACCTGCTCCAGCAATCACGACCTGTAATGGTTTAGTGGGTTGTTCACTGTTTCTGAAAAATGAAGATAGTTGTCCAGCTTCCAAAAAGTTTATTGTGTTTTCTAGTGGAG
+
AABBBFFDFFBAEFGGGGGGG4FGF5GFHHHHFFHH2E2EEGHDFFB2GBGG3FEHHHBGHHGHGHBGHHHH?EGGFH4GGFFFFGGHHHDGHHFHHF@@FGHF4FFHHHGHFFHHHGFHHH4GHHHHHHHHHHDF4FGFHHFGFHGGHHFFBG<FGFF?ECDGHGGFFHHGFHGD1F<CEFFGHFDHFD=<=DGFB00D.CGB000:GFGHHB0:CFFHBGC0;CG.C90BFFFB9FBFF9BBFF00.0;
@M03495:530:000000000-LYBTV:1:1104:6372:6631 2:N:0:GTGCTCTG+TTCTTCCT
ATATTTTGCCGTTGATAAACCAGTCACAACCACTTCTTGCCCTCCAAAGCTCACATGCTGACAGATCGGAAGAGCGTCGTGTAGGGAAAGAGTGTAGGAAGAAGTGTAGATATCGGCGGGGGGCGGGTCATTAAAAAAAAAAAAAAGAGAAGAGCAAGAGGATGAGAAGTAAGGCAACGACAAGAGCACGACACAGAAGACCGTGTGACGACAGAATAGAGAACAGAAGAGGTACAGAAGTGAACAAAACA
+
ABBBBFFFFFB>EFGGGGGGGGHHHHHHHGGGGHHHHHHGHHHHGHHHHFHHGHGHHHHGFGHHGHHHGGGGFAGGGGFEFGHHHAGHHHHHHGFGHHHGFGHH4F4BF44444?>/<B//>--9--9-;/9//99/9>-;@-=--9.9.///..//.....:////////////..;-.---....;.-.-9-.9/////.-..9.9/..---9///9///////////;./////;/////://9....
@M03495:530:000000000-LYBTV:1:1104:6787:6638 2:N:0:GTGCTCTG+TTCTTCCT
ATATTTTGCCGTTGATAAACCAGTCTCCAAAGCTCACATGCTGACAGATCGGAAGAGCGTCGTGTAGGGAAAGAGTGTAGGAAGAAGAGTAGATCTCGGGGGGGGCACCGTCATTAAAAAAAAAAAAAGAATACCGAGTCTTGGCGTGACGATGGATGAGAATATGTTACAATTGATGTACGTGCCGAGGTTCGCACTGCTACTGATACATACGCTGGCGGCTATACGTACTCATGTCGAGCATGGCTACG
+
BBBAAFFFFFBBGGGGGGGGGGGHFHHHHFHHHHHHFFHHHHHFBHHHHFHD?FFFGHGGGFGGHHGDF3FGHBFFGFGHHGHH1BG31BFD44GHB1F/>/--9--..-...;/B/9B/----9--9...///;..-.9/:///-;-.:.....////9/////////////9////;//.....-;--;.;9B.9-/////9/9//B/:/9....-.----.///9;9..//////..-.-//.../.:
@M03495:530:000000000-LYBTV:1:1104:17843:6643 2:N:0:GTGCTCTG+TTCTTCCT
ATATTTTGCCGTTGATAAACCAAAGCTCACATGCTGACAGATCGGAAGAGCGTCGTGTAGGGAAAGAGTGTAGGAAGAAGTGTAGATCTCGGGGGTGGGCGGATCATTAAAAAAAAAAAAAGAAAGTAATGTAGTGGGATCGTGGGTAAAAAATGGACGTGAACAGTAGAAGGACTGTGAAAGTGTGTAGCAGATAGAAAAAGGCAACGAGCTGTCTAGATCACAGTAAAGTCTATAGAATAGATGAGATG
+
BBCCDFFFFFCBEGGGGGGGGGHHHHHHHHHHHHHHHHHHHHHHGGGGGHHGEEGEEGGFGGHHHGBGBGHHGHHHHFHHGH4B344444?F?EE//</?B////01?11==1>--<@<:-.../000000000</..90../..-<0/<00-<0000-.9..00/00000<..</.000000:000.<0000/0000:0/.......-..-.0:0<000000/00:0000000000000000:00000<0
@M03495:530:000000000-LYBTV:1:1104:11537:6662 2:N:0:GTGCTCTG+TTCTTCCT
ATATTTTGCCGTTGATAAACCAGCTAATCCTGAAAAAAAAATCAAAGCTAAAAACTACAATGCTAAGACCACGATGTGACTGCTATCAAAGTTAGATATATATGTAAATTATTCATCTGTCAAATCCTAGAATTATATCATACCTGCTCCAGCAATCACGACCTGTAATGGTTTAGTGGGTTGTTCACTGTTTCTGAAAAATGAAGATAGTTGTCCAGCTTCCAAAAAGTTTATTGTGTTTTCTAGTGGAG
+
ABBABFFFFBD>EEGGFGGGGGHHHHHHHHHHBGGHHGCGGGHHGHEHHGHHGHFFHFAGHHHHHBFHHHHHGEEFEGHHHHHHHFGHH3GGHHHHGGHHHFHHFGHHHGHHHHHHHGHHHHHFHHHHGHGHHHHHBHHGHHFGHHFHFHHFHFGHHHHDDGGGHHHFFBGFGHHHHFFGGGGDGGHGGGGHGGHHFDDDCGH0DCGHHHHHGGGHGHFHFGFFGHA.;0900CFGFFFFGGEFFFGGGBE
@M03495:530:000000000-LYBTV:1:1104:20898:6666 2:N:0:GTGCTCTG+TTCTTCCT
ATATTTTGCCGTTGATAAACCAGTCTCCAAAGCTCACATGCTGACAGATCGGAAGAGCGTCGTGTAGGGAAAGAGTGTAGGAAGAAGTGTAGAGATCGGGGGTGGCCGGAGTCTTTAAAAAAAAAAAAAAGTAGACTCAAGAGGTGGGTGCGCATAGTGGAACGATCTGCACGCTAGCACTGCTATTAATTACAGCTACTGGTGCTCTACTACTACGAAAGCTAATGTGTATTTCACAATGGGTGAGAGAC
+
BABCCFFFFFCAFGGGGGGGGGHHHHHHHHHHHHHHHHHHHHHHHHHHHFHGFGGHGFGEGEEFGHHHGGHHHCGHHHHHHGHHF?F4B44@434BB1?/>E</@00/////22222?==?@->--<--;.00000000000;;0..-;.9---..000.099.....0:00.-...090:/000;0000;000000000009;000009:0000;....9/0000000900000;009000.:...00:/
@M03495:530:000000000-LYBTV:1:1104:18309:6693 2:N:0:GTGCTCTG+TTCTTCCT
ATATTTTGCCGTTGATAAACCAGGGACTCAGGCTGGACCAAAGCTCACATGCTGACAGATCGGAAGAGCGTCGTGTAGGGAAAGAGTGTAGGAAGAAGTGTAGAGCTCGGGGGGCGGCGGGGCAATAAAAAAAAAAAAAGAATATGAGTGTGATACGGCGTCCTCGACTTGAGAAAAAACGAAATAAAACAATTAACTCAAAGGTGATAAGTTCGTGCGCGAGCCAACAGTGTGTCGACATCGCGTATACT
+
3ABBBFFFFFBBGGGGGGGGGGHGGGGHHHHHHHHGHHHHHGHHHHHHGGHHHHFHHHHHHHGGGGFGHGGGGEEHFHHGFHHH3?GGDHHHFHHFHF4F443434BB/>><B--:-:----;-./:///9B--9::--...9//://:;//////..-----.:.:-..///://.;-:-....////:..///////////.///;///9//....-;-:---9....//9/;/.9-..:9A:--./:/
@M03495:530:000000000-LYBTV:1:1104:7352:6721 2:N:0:GTGCTCTG+TTCTTCCT
ATATTTTGCCGTTGATAAACCACCCTCCCTGTGGTCGTTATCTTGCTCCTTCTGTCGTCAACGAATTTACTAATTCCAAAGCTCACATGCTGACAGATCGGAAGAGCGTCGTGTAGGGAAAGAGTGTAGGAAGAAGTGGAGATATCGGTGGTGGCGGTGGCATTAAAAAAAAAAGAACATAATAAGTAAGATATAACGCAGGCAGAAAGAAACATGCTGAACAAGCAAGACAAATCATGAGCGCGTGCGCA
+
BBBBBFDFFFBAGGGGGGGGGGGGGHGGGHHHHHHHGGGHHHHHGHHHHHHHHHHHGGGHGHGGGHHHHHHHAGHHFGHHHHHHGHHHHHHHHHHHHHHHGGGGHHHGGGGGCHHHHGHHHHFHGHHHHDGHHHHH?G22?F22@DA//<?</?0/<--.</0<<000<C?@?-..9//;0000000000909000;.-9--..../B//;9/;/////////:.:9/...99.//9//;//--;;-.---
@M03495:530:000000000-LYBTV:1:1104:16614:6760 2:N:0:GTGCTCTG+TTCTTCCT
ATATTTTGCCGTTGATAAACCAGAACCATCCAAAGCTCACATGCTGACAGATCGGAAGAGCGTCGTGTAGGGAAAGAGTGTAGGAAGAAGTGGAGATCTCGGTGGTCGCCGGATCAATAAAAAAAAAAAAAAAAAAAGAACGTCGAGTGAGAAGATGCATCTCCACGAACTAAATACAAGCAATTTGGATAACCAGGGTCACCAAATAAGACACACACACTGACACCAATCAAAGAGAGCACATAGAATGC
+
ABBBCFFFFFCBGGGGGGGGGGHHHHHHHHHHHHHHHHHHHHHHHHHHHHHHHHGGGGFFFGGGFEGFFGHGBBGGFHGHHGHHFBEBFG@G33?F33BB1F1?A?3>/?////>?2BD2BBGFCDC?->A---:-:.../.9.---0.00;0900000000000/.;.:.:00000000./9000009009;009..//.000..000;09///...../00:00...0/;000///..0.;00000:00
@M03495:530:000000000-LYBTV:1:1104:12215:6771 2:N:0:GTGCTCTG+TTCTTCCT
ATATTTTGCCGTTGATAAACCAGCTAATTCCAAAGCTCACATGCTGACAGATCGGAAGAGCGTCGTGTAGGGAAAGAGTGTAGGAAGAAGTGTAGATCTCGGTGGTCGGCGGATCACTAAAAAAAAAAGAAAGGGAAGACGAAGTAGGAAACAGAAGATATAAAAAAGAAGGCAAAGAGTAGATACGGAGAAGTGAGATAGATGAGGAACAAGAAGCTGGAGATCGAGATAAAGCACACATCTTAGACAAC
+
3BBCCFFFFFCBFGGGGGGGGGHHHHHHHHHHHHHHHHHHHHHHHHHHHHHHHHGGGGHHHGGGFEGGHHHGGFGGFGHHHHHH@BFGFHHH44344BB4FF1?E13>///<///B2>@2@2DCC/--..<00..<.../.--..11001///</00011111:10-.../....<///1:1:111....9./1010111111110/0/.///<//000/..0/0..<9.111:10/:..001111101/.
@M03495:530:000000000-LYBTV:1:1104:5776:6772 2:N:0:GTGCTCTG+TTCTTCCT
ATATTTTGCCGTTGATAAACCAGGACTCAGGCTGGACCAAAGCTCACATGCTGACAGATCGGAAGAGCGTCGTGTAGGGAAAGAGTGTAGGAAGAAGTGTAGAGCTCGGGGGACGGCGGATCATTAAAAAAAAAAAAAAAGAAGGGAAGGCGGAGAGTAAGATAGACAAAAATAAACACAAACGACAAGATATCAATAGAGACGAGAGCGATACACAAGTACAGCGACTCAATACAGTAAGACAACAGCGG
+
BBBBBFFFFFD2EEGGGGGGGGHGHHHHHHHHHHGHHHHHHHHHGHHHHHHHHHGHHHFGHGGGGHHHGGGF>EGHHHGHHHHHHFBBGHHFHHGHHGH44B43433/E/E@//>/</----.0<00=00@@C-99-9--.../....;..-----./////9/////.....B////...:.9.---..////////////.9-99-.--..-///..//9///--9-.////9///:///9/.9.9.--
@M03495:530:000000000-LYBTV:1:1104:9539:6782 2:N:0:GTGCTCTG+TTCTACCT
ATATTTTGCCGTTGATAAACCACCCTCCCTGTGGTCGTTATCTTGCTCCTTCTGTCGTCAACGAATTTACTAATTCCAAAGCTCACATGCTGACAGATCGGAAGAGCGTCGTGTAGGGAAAGAGTGTAGGTAGAAGTGTAGATCTAGGTGGTCGGCGTCGCATTAAAAAAAAAAAAGTAAGAGTCAGACAAGAATAGCAAGGACCAACAAACTAAATATAAGTAAGGAAGAGAACACAACGAGCATCATCA
+
BBBBCFFFFFC>FGGGGGGGGGGGGHHGGHHHHHHHGGGHHHFHHFHHHHHHHHHHGGGGGHGGGHHH5GHHDGHHFGHHHHHHH3GGHGHHHHGHHHHHGGGGHHHGGGGGGHHHHGHHHGFHFGGDDFGFHFBFFG3D>222D22>>F//2//</----=..00<0G<:--@::.;000000;0000//.//099000/..9.9......0000000:;0000000/::./09;/...-;.--000009
@M03495:530:000000000-LYBTV:1:1104:5139:6827 2:N:0:GTGCTCTG+TTCTTCCT
ATATTTTGCCGTTGATAAACCAGCTAATTCCAAAGCTCACATGCTGACAGATCGGAAGAGCGTCGTGTAGGGAAAGAGTGTAGGAAGAAGTGTAGATCTCGGGGGTCGCCGGGTCATTAAAAAAAAAAAAAAGAAAGAAGTAGAAGACGTGCGAGCATAGACAAAAAAAGAAACAAATCAAAAACCAAAACATCAAAACACACACAATAGCAAATATAACCAGATGAGACAACGACTCACATGTAATACAG
+
BCBBCFFFFFCBGGGGGGGGGGHHHHHHHHHHHHHHHHHHHHHHHHHHHHHHHHGDGGHGHGGGFEFGGHHG?EGGBGFGGHHHGFGFFG@B44@444@4BF/>E//<//////<?F1G1FBGCC<@<--<-.../0/./0000000<...<<.--9<00000:/..--...///<.0<0000<........0:0000....9.9..:0000000000::00..0000<<//.-.-..0000000000000
@M03495:530:000000000-LYBTV:1:1104:13455:6835 2:N:0:GTGCTCTG+TTCTTCCT
ATATTTTGCCGTTGATAAACCAGGACTCAGGCTGGACCAAAGCTCACATGCTGACAGATCGGAAGAGCGTCGTGTAGGGAAAGAGTGTAGGAAGAAGTGGAGATCTCGGGGGGGGCCGGGACAATAAAAAAAAAAAAAGTAAAAAAGAGAGCAGACGAGGTAATGACGAAAGCACAGATCCAGTACGACGAAATGAGTCGAGGACATACAAACGATACAGGACAGGTGACGAGTAGTAGTTAGCATGCAAT
+
CCCCCFFFFFCAGGGGGGGGGGHGHHHHHHHHHHGHHHHHHHHHHHHHHHHHHHHHHHGHHGGGGHHHGGGF>EHGHHGHHHHFGFBBGGHFHHCGCFG33/333BBFF@ED------;;--:.0000;0;-;;----.000000-..//..0//.----.000000.:-;./0///000;00;00.;;B--.:00090-.---./000000.....-00/../..0000..-..0;;00000;0000000
@M03495:530:000000000-LYBTV:1:1104:21227:6845 2:N:0:GTGCTCTG+TTCTTCCT
ATATTTTGCCGTTGATAAACCAGGACTCAGGCTGGACCAAAGCTCACATGCTGACAGATCGGAAGAGCGTCGTGTAGGGAAAGAGTGTAGGAAGAAGTGTAGATCTTGGGGGTCGCCGGATAATTAAAAAAAAAAAAAAAAGAGCTCAAGGTAGGGTAGGTGCACTAGGCCGAAGAAGACTTAAGAAACAGAGCGAGTAGGGCGGTGTAAAATATGCGATAGACGGAAAGAGTCCTATACGATGATGTGAC
+
BCCCCFFFFFCAEEGGGGGGGGHGGHHHHHHHHHGHHHHGHHGHGHHHHHHGHHHHHHGHHGEGGHHHAEEF>EGHHHGHGHHEG@BBBGHFHHHHHDE4BB44444BF/>E//</?///</22@D1FFFC@CC@-<--;-..//0:0000000..9/:.900000009/0----.9;0/0000000///////----900./----.000000900.....00....-9//90000900.;..090;000
@M03495:530:000000000-LYBTV:1:1104:22390:6861 2:N:0:GTGCTCTG+TTCTTCCT
ATATTTTGCCGTTGATAAACCAGGGCGGCACCAAAGCTCACATGCTGACAGATCGGAAGAGCGTCGTGTAGGGAAAGAGTGTAGGAAGAAGTGTAGATCTCGGGCGCCGACGTATAATTAAAAAAAAAAAAAGCTACTGAACTCGCCGTACGTTTCGCGTCCGCTTTGGCCACTATTAACCGCATTCAGTCTCGGATAGCTTTGTATGTAACACAAGATCTTGTCGACTCTCTTCAGCCTCAAAGATTCAG
+
BABBBFBFFFBAEEEGGGGGCEHDGGG2E?EFHHFC2GHHHHGHGHHFFBGGFFCGGG?CFEE1EE>E?EBGC3BGA3BFHEGF3BBGCBCBG443444?B0///<////////1<111>F<1F<-<---;9..:9C0090/00.-:--..-;9//..---;-9..://9//.;9//////---;.:;//99//....//9///;/9/;/99//....99/////.9-..;9/9/////..;/9;//;9//
@M03495:530:000000000-LYBTV:1:1104:9333:6867 2:N:0:GTGCTCTG+TTCTTCCT
ATATTTTGCCGTTGATAAACCAGCTAATCCTGAAAAAAAAATCAAAGCTAAAAACTACAATGCTAAGACCACGATGTGACTGCTATCAAAGTTAGATATATATGTAAATTATTCATCTGTCAAATCCTAGAATTATATCATACCTGCTCCAGCAATCACGACCTGTAATGGTTTAGTGGGTTGTTCACTGTTTCTGAAAAATGAAGATAGTTGTCCAGCTTCCAAAAAGTTTATTGTGTTTTCTAGTGGAG
+
AAABBFFFFFBBGGGGGGGGGGHGHHHHHGHHGHGHHGGGGHHHHGHHHHHHGHGGHHHHGGHHHHHHHHHHEFHGGFGHHFFHHHFHHHHHHHHHHHHHHHHHGHHHHHHHHHHHGHHHHHHGHHHHHHHHHHHHHHHHHHFGHHFFHHHHHHHHHGGGCCGFHGHDGHHHHHHFFFFECFCGHHHHHHHHGBGE0DDGFGHHGHGHHHHHHHFGHHHHFHHGCGCEGGGGFFFGGFFGGFFFGFGGGGG
@M03495:530:000000000-LYBTV:1:1104:8043:6898 2:N:0:GTGCTCTG+TTCTTCCT
ATATTTTGCCGTTGATAAACCACCCTCCCTGTGGTCGTTATCTTGCTCCTTCTGTCGTCAACGAAATTCCAAAGCTCACATGCTGACAGATCGGAAGAGCGTCGTGTAGGGAAAGAGTGTAGGAAGAAGTGAAGATCCCGGTGGTGTCCGGGGCAGTAAAGAAAAAAGAAAGTGAGACGAAAGTACCAAAAAAGGCAACACACAGACATGAACAGAAGGTGAAGGTAGAATGAGCAGCAAGATAGAATAGG
+
ABCCCFFFFFCBGGGGGGGGGGGGGHDGD2FGFHB3AEEHDGAF5AFFBCFGE5FDFFEGEHEFGGCFFGHHHHHH3@3BFGCGFFFFGGHHHG1FEAGGFEEGEGHHHHGGGEH3EEGDGHFGGCCF23B3B3B332<?/<CEE//?1?</-<-./0000=</CC<.:.//000000.--..900000...:......9.;.../.:///:////;/://///////9/:9;/////.///////:////
@M03495:530:000000000-LYBTV:1:1104:5815:6900 2:N:0:GTGCTCTG+TTCTTCCT
ATATTTTGCCGTTGATAAACCAGTCACAACCACTTCTTGCCCTCCAAAGCTCACATGCTGACAGATCGGAAGAGCGTCGTGTAGGGAAAGAGTGTAGGAAGAAGTGGAGATCTCGGGGGTGGCCGGGTCATTAAAAAAAAAAAAAAAATAAAAGAAAAAAGAGATAGAAAAAGAGAAAGAGAATGGAAATAAGAGAGGAGGAGGATGACAAACAGAGGCAGTAAACGGAGAAAAAGGTGCAGACTTAAGTA
+
CCCCCFFFFFCAFGGGGGGGGGHHHHHHHGGGGHHHHHHHHHHHGHHHHHHHHHHHHHHHHHHHHHHHGGGGFHHGGGGGGGHHHEHFHHHHHGFHHHGHHHHHDF33/B3344B?/</</<0?@///-<>FDFGHFD?@?@-9;A--.0;900..//.:..//009000/.:.//0009//00900:00000;0/.....;.../90000/;.//9....9000;....:.0/...000000.0;00900
@M03495:530:000000000-LYBTV:1:1104:17625:6916 2:N:0:GTGCTCTG+TTCTTCCT
ACATTTTGCCGTTGATAAACCAGGACTCAGGCTGGACCAAAGCTCACATGCTGACAGATCGGAAGAGCGTCGTGTAGGGAAAGAGTGTAGGAAGAAGTGTAGATCTCGGGGGGGGGGGGGGCATGAAAAAAAAAAAAAAAGGAGCAAAGGGGCAGGACAGGCACAACTAATGAGAGAAGAAAAGACGGAGATCAGTAGCAGGCGATGTAGGAACAGGACCAGTACGAGTGGACGCAACAGGAGGATGGCAG
+
AAABCFFFFFCAGGGGGGGGGGHGHHHHHHGHHHGHHHHHHHHHHHHHHHHHHHHHHHHHHGFGGHHHGGGG>EGHHHGGHHHGHFFFGHHGHGFGGGF4@3444D4?//>B-----------9.90B0:DFCDC----;..;.../;:/;---9-../.....9/.900000000:0/0//9/./.9;.-/000000000..;--;90:09B.//...9..:00......00-----./..:../0.//.
@M03495:530:000000000-LYBTV:1:1104:13619:6927 2:N:0:GTGCTCTG+TTCTTCCT
ATATTTTGCCGTTGATAAACCAGCTAATCCTGAAAAAAAAATCAAAGCTAAAAACTACAATGCTAAGACCACGATGTGACTGCTATCAAAGTTAGATATATATGTAAATTATTCATCTGTCAAATCCTAGAATTATATCATACCTGCTCCAGCAATCACGACCTGTAATGGTTTAGTGGGTTGTTCACTGTTTCTGAAAAATGAAGATAGTTGTCCAGCTTCCAAAAAGTTTATTGTGTTTTCTAGTGGAG
+
AABBBFFFFFBAEGGGGGGGGGHGHHHHHHHHHHHHHGGGGHHHHHHHHGHFBHFHHHHHHHHHGHHHHGGHFEHEFGHHHGFFFHGHGGHHHHHHHHGGHHHHHHHHHHHHGHHHHHHHHHGHHHHHHHHHHHHHHFGHHHHHGHHHHHHHGHHHHHGFGGGGFGHFFFGFHHHHHFHHGGGGHHGGHHGHHHHHHHHGGHHFGHHHHHHHHH;CGHEFHEGBGCCEGFGGGGGECFGGGFFEFFFFFB?
@M03495:530:000000000-LYBTV:1:1104:4981:6936 2:N:0:GTGCTCTG+TTCTTCCT
ATATTTTGCCGTTGATAAACCAGCTAATCCTGAAAAAAAAATCAAAGCTAAAAACTACAATGCTAAGACCACGATGTGACTGCTATCAAAGTTAGATATATATGTAAATTATTCATCTGTCAAATCCTAGAATTATATCATACCTGCTCCAGCAATCACGACCTGTAATGGTTTAGTGGGTTGTTCACTGTTTCTGAAAAATGAAGATAGTTGTCCAGCTTCCAAAAAGTTTATTGTGTTTTCTAGTGGAG
+
>ABBBFF5FFBAGGGGGGGGGGHGHHGHGFHHHHHGHEGGGHFHHHHGHHF5GGGHHGHHHHGHHHHHHHHHEEHG1GFHFGFFGFGHHHHHHHHHHHHHHHHHGHHHHHHHHHGHHHHHHHHHHHHGHHFHHHHHHHHHHHHGHHHFDFFHGHHGHHGGGGGGHHHGHHHHHGHHGHHGGGGGHHHHHHHHHBGHHHHHGFHB<C0CBGHHGHHHHHHHFHHEFGCFEBFFFFGGFF;9CFFFGGFGGGE
@M03495:530:000000000-LYBTV:1:1104:6632:6936 2:N:0:GTGCTCTG+TTCTTCCT
ATATTTTGCCGTTGATAAACCAGGACTCAGGCTGGACCAAAGCTCACATGCTGACAGATCGGAAGAGCGTCGTGTAGGGAAAGAGTGTAGGAAGAAGTGGAGATCTCGGGGGGCGCCGTATCATTAAAAAAAAAAAAGAGGGATAGTCATAGAGAGCGAGGAGAAATGGATAGTATAGTGAAAGAGAATAGAGCAGATACATGGTGGACGAAGCCTGATAGCACGTAAGATAGAAGAAGAACACTGAGACG
+
ABCCCDFFFFCAEGGGGGGGGGHGHHHHHHHHHHGHHHHHHHFHHHHHHHHHHHHHHHGHHGGGGHHHGGGE>EHHHHGGHHHFH@FBGGHGHFHGHGH33/33BBFBC/E@--;--;-..:BB/B//:/;=BF=--../...//////9/////..;--;-:../;////////////////////////://///9//////;/../9--.-./.;/:9///;:/../:///////////////9//;.
@M03495:530:000000000-LYBTV:1:1104:7273:6938 2:N:0:GTGCTCTG+TTCTTCCT
ATATTTTGCCGTTGATAAACCAGTCTCCAAAGCTCACATGCTGACAGATCGGAAGAGCGTCGTGTAGGGAAAGAGTGTAGGAAGAAGTGTAGATCTCGGGGGGCGCCGTATCATTAAAAAAAAAAAAAAGAAAGATAAAGGGGGAGAAGAGGGCAGTGAAAGAATCAAGGCACAAAACACATACGAGTATGAGTATAGTATGTGAAGCATGCGCGTCTCGCTTAGTTGATGAAGGATGCAGCTCTGTGTCG
+
ABCCCFFFFFCAGGGGGGGGGGHHHHHHHHHHHHHHHHHHHHHHHHHEHGHGBFGHHHGGGGFEFHHHEHFHHHHHHHHGHFHHGBF@3BD34444B1?/>E----::-...00;000;BBD-9>>--9...///9/////9--9-..//.9....///////.//////...//....9:9/:.....//:///:/;://////:////9/..---.;/..9./////9////9.//:9////9/////.
@M03495:530:000000000-LYBTV:1:1104:14376:6944 2:N:0:GTGCTCTG+TTCTTCCT
ATATTTTGCCGTTGATAAAGCAGGGACTCAGGCTGGACCAAAGCTCACATGCTGACAGATCGGAAGAGCGTCGTGTAGGGAAAGAGTGGTAGGAAGAAGTGTAGATCTCGGGGGGCGGCGGGTCATTAAAAAAAAAAAAAGAGGGGAGTAGAGGGGGGAGGGGAGCGGTGAAAGAGATGACGGGCGGGAGGTATTCTCTGTAGAGTGCGGAGTGAAGCAGCATAGTGGATGTAGCTGAGTAGATAGACGAG
+
BCCDDFFFFFDBGGGGGGGGGGHHGGGHHHHHHHHGHHHHHHHHHHHHHHHHHHFHHHHHHHGGGGFGHGGGGFGHHHHGFCEHFGHHGGGHGFGHGGG?FBFG4444DFA//B--<-9---9<:1111<10=-<-9--<<9/..-.<./111/.--------.-.--.-9011///1010.------<-<.0111111111111111----..11100//.1:0<1.<000111<00.11111::1:.--
@M03495:530:000000000-LYBTV:1:1104:20535:6973 2:N:0:GTGCTCTG+TTCTTCCT
ATATTTTGCCGTTGATAAACCAGCTAATCCTGAAAAAAAAATCAAAGCTAAAAACTACAATGCTAAGACCACGATGTGACTGCTATCAAAGTTAGATATATATGTAAATTATTCATCTGTCAAATCCTAGAATTATATCATACCTGCTCCAGCAATCACGACCTGTAATGGTTTAGTGGGTTGTTCACTGTTTCTGAAAAATGAAGATAGTTGTCCAGCTTCCAAAAAGTTTATTGTGTTTTCTAGTGGAG
+
AABBBFFFFFBCGGGGGGGGGGHGHHHHHHHHGHHHHGGGGHGFHHHGHGFFDFGHHGHHHHHHHHHHHHHHGEHG?GHHHHHHHHHHHHHHHHGHHHHHHHHHGHHHHHHHHHHHHHHHGHHHHHHHHHHHHGHHHHHHHHHFHHFGHHHHGHHHGGHGGGGGHHHFGHGHHHHGGHHHEG@GHHHHHGHHHGHHHHHGHHHBD:GHFCHFHHHBHGGHHHHFCGHFGGGGGGGGGGGFEFGGGGGGGE.
@M03495:530:000000000-LYBTV:1:1104:26513:6997 2:N:0:GTGCTCTG+TTCTTCCT
CTATTTTGCCGTTGATAAACCAGCTAATCCTGAAAAAAAAATCAAAGCTAAAAACTACAATGCTAAGACCACGATGTGACTGCTATCAAAGTTAGATATATATGTAAATTATTCATCTGTCAAATCCTAGAATTATATCATACCTGCTCCAGCATTCACGACCTTAAATGGTTTAGGGGGTTGTTCACTGTTTCTGAAAATTGAAGATAGTTGTCCAGCTTCCAAAAAGTTTTTTGTGTTTTCTGTTTGGG
+
3>3A?@FFFFDAGGGGFGGGGCDHHHFEGDFHFFGFAFGG?G33CDBBGD55DFAFD3AFFGGFHDFHHF2F1>?F1@G4FD3GF@CGBBGFGHEGHH@4BGHHEGFHHHGHGFHF4BGFGHHHFHHHFHHGHHGGGFEFHFBBGH0F3222222@2>2//<//11111?1?F01<1>.<C--<<<000<=DC0000C0C0/:00;0;00:000;0;9/B00/;0F...9;;0;--//;CCB//:////.;
@M03495:530:000000000-LYBTV:1:1104:25175:7013 2:N:0:GTGCTCTG+TTCTTCCT
ATATTTTGCCGTTGATAAACCACCCTCCCTGTGGTCCTTATCTTGCTCCTTCTGTCGTCAACTTACTAATTCCAAAGCTCACATGCTGACAGATCGGAAGAGCGTCGTGTAGGGAAAGAGTGTAGGAAGAAGTGGAGATCTCGGTGGCGGGCGGGTCATTAAAAAAAAAAGAAAAGAAGAGAGCACTAAGACAGAAATTACTGAAATAAGAGAGCAACGAGATGTCGAAGGTTAGATAAGTTACGTCGCAG
+
3ABBCFFFFFCAEGGGGGGGGGGGGHHGGHHHGHHHHHHHHHHHHHHHHHHHHHHHGGFHGHHHHHHHHHHHHGHHGHHHHHHHHGHHEHHHHHGHGEGGHHHGFGGGGHHHHGGFHHHHHHEHFHFHHHHF3F2B/22233?F??E=/<--<---9.0090;00:----.;;///../0./.90.00000;//;0;0000000000000009..0/:-..;.0;09....000:99000:0:0./.---.
@M03495:530:000000000-LYBTV:1:1104:18386:7028 2:N:0:GTGCTCTG+TTCTTCCT
ATATTTTGCCGTTGATAAACCACCCTCCCTGTGGTCGTTATCTTGCTCCTTCTGTCGTCAACGAATTTACTAATTCCAAAGCTCACATGCTGACAGATCGGAAGAGCGTCGTGTAGGGAAAGAGTGTAGGAAGAAGTGTAGAGATCGGTGGGGGGCGTGTCATGAGAGAAAGAAAAAGAGGTGGAAGATATGAGGAGGGGGGGGCGATAGAGATGCACAAAACAGGATAAGGAAGAGTAGCGTACGTGCGG
+
CCDCCFFFFFCBGGGGGGGGGGGGGHGGGHHHHHHHGGGHHHHHHHHHHHHHHFHHGGGHGHGGGHHHFHHHGHHHHHHHHGHHGGGHHHHHHHHHGHHHGGGGGHHGGGGGGHHHHGFHEHHFGHHHFGFEA0C23F2@222222//<?E//<--<9-./1<11010.<00/</:.../.0..<0:.111<11/0<.----------..111100001/..:./..000000/.:.<111-<9--//.--
@M03495:530:000000000-LYBTV:1:1104:13280:7034 2:N:0:GTGCTCTG+TTCTTCCT
ATATTTTGCCGTTGATAAACCAGGGACTCAGGCTGGACCAAAGCTCACATGCTGACAGATCGGAAGAGCGTCGTGTAGGGAAAGAGTGTAGGAAGAAGTGGAGATCTCGGGGGTCGGCGGATCAATAAAAAAAAAAAAAAAAAAGAGGAGGGAGGGTGTGAAGCAACATAAGAGAAAATAACACAAGGAAGCAGCGTCGACTAGACAGCTAGAGCGATAAATAGACAAGAAAGATAAAAGAGAAAGGTAGG
+
BCCCCFFFFFCBGGGGGGGGGGHGGGGHHHHHHHHGHHHHHHHHHHHHHHHHHHHHHHHHHHGGGGGHHGGGGEEGGGGGGGHHFGHHHHHGEHHGHGDG33?33BD40F/<C//</<<---<<0<<011<C?-@B-<----9-../....<.9--<.-.11<00/../11110:00<1<100:.<<../..0//-..---.-00<1/.0<0001--..9:110101/.///0<011111.//000.::0.
@M03495:530:000000000-LYBTV:1:1104:24283:7088 2:N:0:GTGCTCTG+TTCTTCCT
ATATTTTGCCGTTGATAAACCAGCTAATCCTGAAAAAAAAATCAAAGCTATAAACTACAATGCTAAGACCACGATGTGACTGCTATCAAAGTTAGATATATATGTAAATTATTCATCTGTCAAATCCTAGAATTATATCATACCTGCTCCAGCAATCACGACCTGTAATGGTTTAGTGGGTTGTTCACTGTTTCTGAAAAATGAAGATAGTTGTCCAGCTTCCAAAAAGTTTATTGTGTTTTCTAGTGGAG
+
AABBBFFFFFBBGGGGGGGGGGHHHHGGH5GHHGHHHGGGGHHCHFFEGH5DGFFHHFFHHHGHHHFHFGHHGGHGFHHFHHFHGBGGHHHFFGFHHHHHHHHHGHHHHHHHGHHHHHHHHHHHHHHHHGFFHHHHHHHHHHHBGFHHEGCHFHHHHGHFDDGDGHHBGHHHHHHG?FFCCFFGHGHHHGGFHHHHHHHHGHHH00<C:GGGHHFGFFFHHHHHGH.CCFFGGGGFFBFFGGEFFFGFGBA
@M03495:530:000000000-LYBTV:1:1104:19069:7135 2:N:0:GTGCTCTG+TTCTTCCT
ATATTTTGCCGTTGATAAACCAGCTAATCCTGAAAAAAAAATCAAAGCTAAAAACTACAATGCTAAGACCACGATGTGACTGCTATCAAAGTTAGATATATATGTAAATTATTCATCTATCAAATCCTAGAATTATATCATACCTGCTCCAGCAATCACGACCTGTAATGGTTTAGTGGGTTGTTCACTGTTTCTGAAAAATGAAGATAGTTGTCCAGCTTCCAAAAAGTTTATTGTGTTTTCTAGTGGAG
+
ABBBBFFFFFBAFGGGGFGGGGHHHHHHHHHHHGHHHGGGGHHHGHEFHGHEADEGHHHHGHHHGHHHHFHHE0FFGFHHHFFHHECGFFHFEHHHHHHGHHHHGHHHHGHHHHHHHHFHHHHHHHHHHHGFHHHHHHHHHHHHHHHHHFFBGFHHHHGGGGGGHHH<?GGHHHHHHHHHGGGGHHHHHGHHHHHHGHHHFHHGFGCGHGGFHHFCHHHGHHBFB0:AABFFFGGGGGGGGFGGGGGGGGE
@M03495:530:000000000-LYBTV:1:1104:10682:7156 2:N:0:GTGCTCTG+TTCTTCCT
ATATTTTCCCGTTGATAAACCAGGACTCAGGCTGGACCAAAGCTCACATGCTGACAGATCGGAAGAGCGTCGTGTAGGGAAAGAGTGTAGGAAGAAGTGTAGATCTCGGTGGTCGGCGTATCAATAAAAAAAAAAAAAAAGAGAAAACGTGAGCGAGACAGATTGGTGCAATGTGAAAGAAAGTGTATTGAGTAATGACATGCGACACGAAGGGATAAGTCGGTAGAGGAAAGATAATACGACTATCTGAA
+
?ABBBFFBFFBAGGGGGGGGGGHGGHHHHHHHHHGHHHHHHHHHHHHHHHHHHHHHHHFHHGGGGHHHGGGGEEHGHHGHHHHGHFFFHHGFHHHHHFF4@344B?40//?E>3>/<E<//BB333222@CCC?C-<---../////;-...9/----.///000.9.0000000000;/.//;/////9//9//////9/;/..---.-;......9/:/.--..//..././//99//..;.-/////9
@M03495:530:000000000-LYBTV:1:1104:9948:7157 2:N:0:GTGCTCTG+TTCTTCCT
ATATTTTGCCGTTGATAAACCAGTCAGGAGTCCAAAGCTCACATGCTGACAGATCGGAAGAGCGTCGTGTAGGGAAAGAGTGTAGGAAGAAGTGTAGATCTCGGTGGGCGGCGGATCATTAAAAAAAAAAAAAGAGAAATTGATAGAAGGTTAGGTACATGATAATGAGAAAACTGACAAGGTGCTAAGTGAATACTTACAACACAGTATAAATGAGAATAACTAGCAACAGTGTGGAAGGAACGAGATAG
+
BCCDCFFFFFBAGGGGGGGGGGHHHHHFHGHHHHHHHHHHHHHHHGHGHFHHHHHHGGGEHHHGDGGEEGHHFFHHHHHHGGGBF@FGGFHHEH4B344444BF1E///>/<<//</01111<FDC?A?:-:?..//090000000090.0;09900000090000000000//000000..:00000000900090000000..99000000000000;000;00/00../0000.00/../......00
@M03495:530:000000000-LYBTV:1:1104:7207:7166 2:N:0:GTGCTCTG+TTCTTCCT
ATATTTTGCCGTTGATAAACCACCCTCCCTGTGGTCGTTATCTTGCTCCTTCTGTCGTCAACAAATTTACTAATTCCAAAGCTCACATGCTGACAGATCGGAAGAGCGTCGTGTAGGGAAAGAGTGTAGGAAGAAGTGTAGATCTCGGGGGGGGGCGGATGATTCAAAAAAAAAAAAGGCAGAGGGCAGTGAGAGAAGAAGCGCGCAACACAAAAAAGTAATACTTTCGTACAGACACTAAGGTACACAGG
+
CCCBBFFFFFC2EFGGGGGGGGGGGHHGGHHGHHGGGCGGGHHHHHHHHHHGHHHHGGFHGHHHHHGHHHHH5GHHHHGHHHHHGHHHHHHHGHHHHHHHGGGGHHFGGGGEGHHGHGFHGHGHBFFHHFHG0022?DB3??22220/<<A-9=@AA;---/////;:/.99:-:-:.........9..//////.///::/9------....9..-;//////9///.;/..//.///////////:/..
@M03495:530:000000000-LYBTV:1:1104:22263:7176 2:N:0:GTGCTCTG+TTCTTCCT
ATATTTTGCCGTTGATAAACCAGCTAATCCTGAAAAAAAAATCAAAGCTAAAAACTACAATGCTAAGACCACGATGTGACTGCTATCAAAGTTAGATATATATGTAAATTATTCATCTGTCAAATCCTAGAATTATATCATACCTGCTCCAGCAATCACGACCTGTAATGGTTTAGTGGGTTGTTCACTGTTTCTGAAAAATGAAGATAGTTGTCCAGCTTCCAAAAAGTTTATTGTGTTTTCTAGTGGAG
+
AABBBFFFFFDAFGGGGGGGGGHHHGHHHHHHHHHHGG?FGHHHHHHHHGHDGHGHHHFHFHHHHHHHHHHHGEHGHHHHHHGHHHFHHHHHGHHHHHHHHHHHHHHHHHHHHHHFHFHHHHHHHHHHHHHHHHHHHHHHHHGHHHFHFHFGHHHHHHHGGGGGHHBGGHGHHHHGGGHGDCCGHHHHHHHHHHHGFHGFFHHFHH0GHGGHHHHGHHHHHGFGFH.A90FFFGGGGGGGGGFGBCFFGGG
@M03495:530:000000000-LYBTV:1:1104:10711:7198 2:N:0:GTGCTCTG+TTCTTCCT
ATATTTTGCCGTTGATAAACCAGTCAGGAGTCCAAAGCTCACATGCTGACAGATCGGAAGAGCGTCGTGTAGGGAAAGAGTGTAGGAAGAAGTGGAGAGCTCGGTGGGCGGCGGAGTATTAAAAAAAAAAAAAGAATGAGGAGAAGAAAGAGAGTAACACTTATAAAAAAGAAGACAAGGAGATGTCGATGACGACGAGAGCAGGAAGGTCAGGTCGCACGGAAGAAGGTGAGGTGAATATACCAGAGCCA
+
ABCCCFFFFFBAGGGGGGGGGGHHHHHHHGHHHHHHHHHHHHHHHHHFHHHHFHHHGGGGHHHGGGGAEEHHFFBFHHHHHHFFHBFBAGGH4G33?31?B3?E/>>/////<@//<<1<1<1=DF----::-...0000/0.;.90//0///.00000000000;000-.../0///.....9090..:000..----.-.:/../..000//00-------...//.000../.00;0;000099././
@M03495:530:000000000-LYBTV:1:1104:22191:7238 2:N:0:GTGCTCTG+TTCTTCCT
ATATTTTGCCGTTGATAAACCAGAACCATCCAAAGCTCACATGCTGACAGATCGGAAGAGCGTCGTGTAGGGAAAGAGTGTAGGAAGAAGTGTAGATCTCGGTGGGGGCCGGATCATTAAAAAAAAAAAAAAAACAGGAGCAGGAAGTGGATTGCCTACAGCATACTCATCAGTCATCAACATGCACAACATAAGAGATCGATGATACGTGTGGTTTAATCACTGAGCACCGTCTAGATATAGCTACTCCA
+
CCDDDFFFFFC>EGGGGGGGGGHHHHHHHHHHHHHHHHHHHHHHFHEHHHHHHHGFGGCFGGFGFEEBBFGG3EGGGFGHGGHHHB1FHHFF44344B@4??1??/////<////@2222D>FC//>@------../...../../.;000:;/:000/000/0000:000000:00000/0/0000:/.:/000;0/:0.:.;0000.::/../.:0:0000000;00..-:...000000;B00;0000
@M03495:530:000000000-LYBTV:1:1104:26358:7253 2:N:0:GTGCTCTG+TTCTTCCT
ATATTTTGCCGTTGATAAACCACCCTCCCTGTGCGTTATCTGCTCCTTCTGTCGTCAACGAATTTACTAATTCCAAAGCTCACATGCTGACAGATCGGAAGAGCGTCGTGTAGGGAAAGAGTGTAGGAAGAAGTGAAGATCTCGGCGGGCGGTGGATACTGATAATAAAAAATGCAGGTCACAATATACATCGGCCGACGGCGAGACAGCAGTAATATCATCTACACCTGCGAGATTACTTCGCATCTAGC
+
AAB3AFFBFFB>FEFGFDGGGGGCGHHGGHHGHHGGFGHHHHGHHHHHGFHDGGGGH?AEFGHHHHHHHFHHFHDHBGFHHHHHHBFBGHHHHEGHHAGFGGFHGGGG>EFHFGFFCCHHHHGGFHHHB0AGFB?221111>20//</------;.000000900;0000;?.0000..;//000//9///9..;.---------9...99./////:////////.///.----.;/:/:;.;..-:9/9
@M03495:530:000000000-LYBTV:1:1104:10851:7257 2:N:0:GTGCTCTG+TTCTTCCT
ATATTTTGCCGTTGATAAACCACCCTCCCTGTGGTCGTTATCTTGCTCCTTCTGTCGTCAACGAATTTACTAATTCCAAAGCTCACATGCTGACAGATCGGAAGAGCGTCGTGTAGGGAAAGAGTGTAGGAAGAAGTGTAGATCTCGGTGGTGTGCGGAGGATGTAACAAAAAAAATATAGAAAGCTGGAAATTAAGTAGCACAAAGAATGAACAGAGTAAAGAGCAATATCGTGGATTGTAACGTGGTCG
+
ABBBBFFFFFBAFGGGGFGGGGGGGHHGGGHHHHBFEGGHHHHHHGHFHHFGFHHHFGGHGHGGGHHHHHHH5FGGDDHHHHHHHFFHGHHGGHHHFGGHGGGGGHH?EFGEEHHHHEEGGHFGBGFGGBFFF0BGB2222222220??<//<</?//---<>111>00<<.<<--.0000000//00/:9000;00000009//.//.000009///00;;0;..//;///...../9.9///...../-
@M03495:530:000000000-LYBTV:1:1104:16875:7271 2:N:0:GTGCTCTG+TTCTTCCT
ATATTTTGCCGTTGATAAACCAGGACTCAGGCTGGACCAAAGCTCACATGCTGACAGATCGGAAGAGCGTCGTGTAGGGAAAGAGTGTAGGAAGAAGTGTAGATATCGGTGGTGGGCGTATCATTAAAAAAAAAAAAAAAGGAAAACAGGGAGGGTACAGAGTACAAGAGAAAAAAAGAGAAAAAAACAGTGCTTAAGAAAGAGAGATACATGCATAGAACAATGAAGAGAAAAGAAGAGCAAAATATGAT
+
DDCCDFFFFFCAGGGGGGGGGGHGGHHHHHHHHGGHHHHHHHHHHHHHHHHHHHHHHHGHHGGGGGHHGGGGEEHHHHGFHHHGHBBFGHHGHGEHHHHB@@444B4/E//>/////<<//0B3333BFDFDC@A-<<--..///:/.:....--;/0000/;000;0/./0:/.:-..//00;;--../:0000:0000/0///..;:0000000000;0//000000:/00:;../0./0/0/0:0000
@M03495:530:000000000-LYBTV:1:1104:10487:7279 2:N:0:GTGCTCTG+TTCTTCCT
ATATTTTGCCGTTGATAAACCAGGACTCAGGCTGGACCAAAGCTCACATGCTGACAGATCGGAAGAGCGTCGTGTAGGGAAAGAGTGTAGGAAGAAGTGTAGATCTCGGTGGGGGCCGGATCATTAAAAAAAAAAAAAAGGAAAAAAAAAGAGGGAGGACGGAGAGATACGAGAGATGGAGGGGATAAGCGATAAACAAGGAGGGTCGTGATCAGCAGGAGTGGTAAATGTGCAGATGAATAGAAGAGCAG
+
DDCDCFFFFFCBGGGGGGGGGGHGHHHHHHHHHHGHHHHHHHHHHHHHHHHHHHHHHHHHHGGGGHHHGGGFEFHHHHGHHHHHHBFBGHHHHHFGHGFBDFB44D4FF>>E//<//////<=>D111D?C?--<<-:-..////.----../....-..--..-..111....-.100//.--9./000-....:01.:....-./--.//11001....<..<1<1111111<10111<101110./0/
@M03495:530:000000000-LYBTV:1:1104:23333:7292 2:N:0:GTGCTCTG+TTCTTCCT
ATATTTTGCCGTTGATAACCAGCTAATCCTGAAAAAAAAATCAAAGCTCACATGCTGACAGATCGGAAGAGCGTCGTGTAGGGAAAGAGTGTAGGAAGAAGTGTAGATCTCGGTGGGCGCCGGATCATTAAAAAAAAAAAATAACAATATCATAGAGAAGCGCAGAGGTCTAAGACAGTACACATTGAGATCGTACCGTTCCTTACGAATTCTACTATCATGCATAAGCACACGTCTCCCGTACTCCTAAG
+
CCCCCFFFFFCAGGGGGGGGGGHHHHHHHHHHHHGHGGGGHHHHHHFFGHHHGHGHHHHHHHHHHGGGGGGHGEEE>EFGHHGE1?B3GGHHHHHHGCHFGGF4BB4B444B/EFD//</<////<F1=1111>@-@@@-;.00000000;00:0:;0:/0-=-:-..:/0;00;0//;:000000000;0;./......//000:.....0000:00:00;00000000//:9;.//0:..-9.0000;:
@M03495:530:000000000-LYBTV:1:1104:21031:7293 2:N:0:GTGCTCTG+TTCTTCCT
ATATTTTGCCGTTGATAAACCAGCTAATCCTGAAAAAAAAATCAAAGCTCACATGCTGACAGATCGGAAGAGCGTCGTGTAGGGAAAGAGTGTAGGAAGAAGTGTAGATCTCGGGGGTCGCCGGATCATTAAAAAAAAAAAAAAAATCGAACTAACAGTGGATCTGGCTATAATACAGACAGCAGTACAATATAACAATACATGTAGTAAGGAAATACACACTCGTCATTAACATACAGCGTGACGGTAAA
+
ABCCCFFFFFCBFGGGGGGGGGHHHHHHHHHHHHHHHGGGGHHHHHHHHHHHHHHHHHGHHHHHHHGGGGHHHGGGGGGGHHFG3BFGHHHHHHHHHHHGHGFF4FG4B4DF0?//B</<//<--<-<0=0=0=DCC@C?----9-.<../:.00000<0/0<00000/00000000<0.</./.0:00:0000000:000000<0<:00000//<00000.//...<.000000<0<00-..<..-...0
@M03495:530:000000000-LYBTV:1:1104:17977:7297 2:N:0:GTGCTCTG+TTCTTCCT
ATATTTTGCCGTTGATAAACCACCCTCCCTGTGGTCGTTATTGCTCCTTCTGTCGTCAACGAATTTACTAATTCCAAAGCTCACATGCTGACAGATCGGAAGAGCGTCGTGTAGGGAAAGAGTGTAGGAAGAAGTGGAGATCTCGGTGGTCGCCGGAACAATAAAAAAAAAAAAAGACAAAGACGAGCACGACGTATAAAATTGGATGTAAGAAAAAATAAATAGACCAGAATAGCTCAGAAACGAGACTA
+
BCCDDFFFFFCBGGGGGGGGGGGGGHHGGHHHHHHHGGGHHHHHHHHHHHHHHHGGGHGHGGGHHHGHHHHHGHHHHGHHHHHHHHGHHHHHHHHHHHGEGGHHHGGGGGGHHHHGFGHGGHGGGHHGHHHHHH?D2?/2=2>2@F/BF/1////----//<D<0=<E@CE?-99..//:////.--;-.-.---.000000009000;00000//.9.0000;0000/../000000;/000/..;..00
@M03495:530:000000000-LYBTV:1:1104:13608:7313 2:N:0:GTGCTCTG+TTCTTCCT
ATATTTTGCCGTTGATAAACCACCCTCCCTGTGGTCGTTATCTTGCTCCTTCTGTCGTCAACGAATTTACTAATTCCAAAGCTCACATGCTGACAGATCGGAAGAGCGTCGTGTAGGGAAAGAGTGTAGGAAGAAGTGTAGAGCTCGGTGGGGGCCGGATCATTAAAGAAAAAAGAAGAGTGTAGAGAGTCGGAATCGACAGAAGAAGGATAAACAACGAAACTATAGAGGATCAATAACGATGCGAATGA
+
ABCCDFFFFFCBGGGGGGGGGGGGGHHGGHHHHHHHGGGHHHHHHHHHHHHHHHHHGGGHGHGGGHHHHHHHEGHHHHHHGHHHHHHHHHHHHHHHFHHHGGGGGHHGGGGEGHHHHGHHHHGHGHHGGHHFF?GHHH>F2222@2CD?C///>->A--.<.0000000.//<-..</0.00<00000<:0---..0..-.-/000//..000000..-..<-0000::0/.//.<0000.....-.--00
@M03495:530:000000000-LYBTV:1:1104:10822:7325 2:N:0:GTGCTCTG+TTCTTCCT
ATATTTTGCCGTTGATAAACCAAAGCTCACATGCTGACAGATCGGAAGAGCGTCGTGTAGGGAAAGAGTGTAGGAAGAAGTGTAGATCTCGGGGGGCGCCGGGTCATTAAAAAAAAAAAAAAAAAAAGACTGCGAAGAAGTAGAGGGAGAAAGAAAGCAGTACACAGACCAAAAGAGAGCAGAATGAGAAATGGAAGGTAAGTCAAACTGAAGTCGACGTAAGGGGAAGAGTATGCGCAACAAAGATACGA
+
CCCCCFFFFFCAFGGGGGGGGGHHHHHHHHFHHHHHFHHHHHHHGGGFHHHGEGGEEHHHHGFHHHHGHHHHHHHGHHEGGHB@@B44BFFG/>E--:-::--.-90;00C099:@@F-9-------../00/.---./9:0000/...:.00/./0/0/00000990../...;;//.:0///000:90009000/.00900000000000000;.---...09-.:...00090..---.../9:00..
@M03495:530:000000000-LYBTV:1:1104:22163:7327 2:N:0:GTGCTCTG+TTCTTCCT
ATATTTTGCCGTTGATAAACCAGGGCATCGGCCGTTTTCTCCAAAGCTCACATGCTGACAGATCGGAAGAGCGTCGTGTAGGGAAAGAGTGTAGGAAGAAGTGGAGATCTCGGTGGGCGGCGGATACTTAAAAAAAAAAAAAGAGAGACGCAGAGTGTGGTATTTGAACACGGCTAAGAGCGAGAAATGATCAATACTCAACGAAGAAGGAACGACAGTACGATGTCACGAAAGCGGAATAAGGTTGATAA
+
CCDDDFFFFFCBGGGGGGGGGGHGGGGHHGGGGGGGHGHHHHHHHGHHHHHHHHGHHFHHHHHHHGEF?FFHFEEGGGGHHHGEG1BBFFHGHHHGHEGHHFH33?33?4??//?A//>/><---<0=0<0D0<AFF?---<..//../.----.0000./:<00<:0<0/.---.0000/<--9.000000000000<00/<...<//../.<.---00:.....0<0...<./9---<0000<0//000
@M03495:530:000000000-LYBTV:1:1104:18992:7365 2:N:0:GTGCTCTG+TTCTTCCT
ATATTTTGCCGTTGATAAACCAGCTAATCCTGAAAAAAAAATCAAAGCTAAAAACTACAATGCTAAGACCACGATGTGACTGCTATCAAAGTTAGATATATATGTAAATTATTCATCTGTCAAATCCTAGAATTATATCATACCTGCTCCAGCAATCACGACCTGTAATGGTTTAGTGGGTTGTTCACTGTTTCTGAAAAATGAAGATAGTTGTCCAGCTTCCAAAAAGTTTATTGTGTTTTCTAGTGGAG
+
BCCCCFFFFFCAGGGGGGGGGGHHHHHGHHHHHHHHHGGGGGHHHHHHHHHHHHEFHHHFFHHHHHHHHHHHEECFGHHGHHHHGHFGHHHHHHHHHHHFHHHHHHHHGHHHHHHHHHHHHHHHHHHHHHGHHHHHHHHHHHHFHHHHHHGGGHHHHHHGDFFGFHH1FGHHHHGFGGHHFGGGHHGHHGGHHHHHHHGHCGHFDGBGHGHHHHGFHHHHHHHHHHAGGGFGGGGGFGGGGGGGEBFGGFE
@M03495:530:000000000-LYBTV:1:1104:24340:7371 2:N:0:GTGCTCTG+TTCTTCCT
GTATTTTGCCGTTGATAAACCAGGACTCAGGCTGGACCAAAGCTCACATGCTGACAGATCGGAAGAGCGTCGTGTAGGGAAAGAGTGTAGGAAGAAGTGTAGATCTCGGGGGGGGCCGTATCATTAAAAAAAAAAAAAAAATAGAGACAAGAGTGAACGGAGTGCTAGATACGCAAACTAAAACAAGCGCAGCGGCCTATAGGGCTAGTAGGATCTTAGGCTGACAAGTCAATAACTACTGCACATTGTGT
+
ABBBCFFFFFCBGGGGGGGGGGHGHHHHHHHHHHGHHHHHHHGHHHHHHHHHHHGHHHHGHGGGGHHHGGGF>FHHHHGFHHHHHBBBFGFGHFFGHBF4434444?0F/>/--@---99..:1<1:B10@;=@@9-----:00111/:/B/.11110...9..11110111...--.0100<0../9.--------./<<10./<..011001/<111000../01.111<1100<1010100<11111/
@M03495:530:000000000-LYBTV:1:1104:15151:7388 2:N:0:GTGCTCTG+TTCTTCCT
ATATTTTGCCGTTGATAAACCAGCTAATCCTGAAAAAAAAATCAAAGCTAAAAACTACAATGCTAAGACCACGATGTGACTGCTATCAAAGTTAGATATATATGTAAATTATTCATCTGTCAAATCCTAGAATTATATCATACCTGCTCCAGCAATCGCGACCTGTAATGGTTTAGTGGGTTGTTCACTGTTTCTGAAAAATGAAGATAGTTGTCCAGCTTCCAAAAAGTTTATTGTGTTTTCTAGTGGAG
+
3ABBBFFFFFBBGGGGGGGGGGHHHHGHHHHHHHHGHGGGGHHHHHFFHFHHHHGHHHHHHHHHHHHHHHHHGGHGHHHHHHGHBGGHHGHHHHGHHHHHHGHHHHHHHHHHHHHHHHHHHHHGHHHHHHHHHHHHHHHHHHHHHHHFHHHFHHGHGAFGGGGGHHHHHHGHHHGHGGFHEGGGHHGHHHHHHHHHHHFHFHHHFHHHHHHHHHHGHHGGGFFFFFEAEFGGGGGGGFBFGGGGGGGGGGG
@M03495:530:000000000-LYBTV:1:1104:13512:7391 2:N:0:GTGCTCTG+TTCTTCCT
ATATTTTGCCGTTGATAAACCAGTCAGGAGTCCAAAGCTCACATGCTGACAGATCGGAAGAGCGTCGTGTAGGGAAAGAGTGTAGGAAGAAGTGTAGATCTCGGGGGTGGGCGTATCATTAAAAAAAAAAAAAAAATAAAAAGTGAGAGCGGATGAGACAGAGAAAAAATAAGTAATATTATACAAGGTAAAACGAGAGAGAGTATAAATATGAACTATCAGATAATGTAAGAAGAATAACAAAGAGTCAT
+
CBCDCFFFFFCBFGGGGGGGGGHHHHHHHGHHHHHHHGHHHHHHHHHHHHHHHHHHGGGGHHHGGGGEGHHHGGGHHHHHHHHFFHHHHHHHDH44344@441?//>//>//<</<@D1?11=1B@CD@C?-<-<-.01110.0110109-----001</////00/.-.0111111:1111111:0.<1<11<-.<.-....011<1111111111011110111<11::111/0/01:000:/</1<11
@M03495:530:000000000-LYBTV:1:1104:5598:7446 2:N:0:GTGCTCTG+TTCTTCCT
ATATTTTGCCGTTGATAAACCAGAACCATCCAAAGCTCACATGCTGACAGATCGGAAGAGCGTCGTGTAGGGAAAGAGTGTAGGAAGAAGTGTAGATCTCGGTGGTGGCCGGATCATTAAAAAAAAAAAAAAGGGAAAGAGAGGAAGTGTACGAGAAGGAACAAATGACAAAACTAGACAAGCAATAGAGCAAGATCGTAGAAGATATTGATACACGTAATGCATGACGTGATGATAGGTGAACATAAAAA
+
ABCBCFFFFFCBGGGGGGGGGGHGHHHHHHHHHHHHHHFHHHHHHHHHHHHHHGGGGGHGHGGGEEFFFGGGBFHF?GGHHHHHEFGGFHDF44FB44F4FF?FD//>0BE//</BG44F33FDC/>/<---<.<<...//<.../.000:0...../.././/.000000/..000000/..:/000;000///:0./..;00:000:0000000../.:000;000..../:0000/:00000:00000
@M03495:530:000000000-LYBTV:1:1104:18645:7447 2:N:0:GTGCTCTG+TTCTTCCT
ATATTTTGCCGTTGATAAACCAGGACTCAGGCTGGACCAAAGCTCACATGCTGACAGATCGGAAGAGCGTCGTGTAGGGAAAGAGTGTAGGAAGAAGTGAAGATCTCGGTGGTCGCCGGGTAATTAAAAAAAACAAAGAACCGAACCAGTACTATAGTATTACACGTCACAAAAAAAAACAGAACAGAGCACCGAATATTGACACCAGACTTATCACATCGCCTGTAACAGCTTCACGACGCTAACATCCG
+
BBBABFFFFFBAGGGGGGGGGGHGHHHHHHHHHGGHHHHHHHFHGHHHHHHHGHFGHHFFHGFGGHHGGGGF0BGGGHGHHHHFGGBBFGGBGHHHHFG4@B33?B4BF/??E3<///////<2@222>F@@C/F.>00<0.-----<<==000000000000;0.....00...----..///////9//..9--.9///;://.;.:.///////9//.....:9////./:/:/.:---.../////.
@M03495:530:000000000-LYBTV:1:1104:14016:7449 2:N:0:GTGCTCTG+TTCTTCCT
ATATTTTGCCGTTGATAAACCAGTCCAAAGCTCACATGCTGACAGATCGGAAGAGCGTCGTGTAGGGAAAGAGTGTAGGAAGAAGTGTAGATCTCGGTGGTCGCCGTGTCATTAAAAAAAAAAAAAAAACAAAGAAGGAGGGGAGAGCTGAAGAGAAGATAGAGAAGAGAAAGAGAAACAAGATAGAAATACGAGATAGAAGTCAGCAGAAATAGAATAGGATGAGAACAGAACAACTGACAAAAGATAGG
+
BCCCDFFFFFDBGGGGGGGGGGHHHHHHHHHHHHHHHHHHHHHHHHHHHGGGGHHHGGGEEGGHHHGGHHHHHFGHHHHHHGHHHBF4@BF444@?F1??13>//>//B?F444EEEGCDCGF@<----..<.//</.:..--.-99.000<01:/0/:<111110/<./0<0///00//.//0111:1110...<.11111111101.</01101111000100:110///0//<.0/0001/</.011<
@M03495:530:000000000-LYBTV:1:1104:10642:7469 2:N:0:GTGCTCTG+TTCTTCCT
ATATTTTCCCGGTGATAAACCAGCTAATCCTGAAAAACAAATCAAAGCTAACGATTACAATGCTAAGACCACGATGTAACTGATATCAAAGTTAGATATATATGTAAATTATTCATCTGTCAAATCCTAGAATTATATCATACCTGCTCAAGAATTCACTACCAATACTGGTTTAGAGGTTTTTTCAATGTTCCTGAAAAATGACTATAGTTGTCTAGCTGCCTAAATGTTTATTGTGTTTTCAAGTGGAG
+
AAAA1333BBA11113FGGF0GGHGFHD13B111AF00AA0B1AGD10B1B0/A//AA1DE1BFF21B10BG//A>0222211D221@211B@B2@2B222BGG22FDD2FD22BBF212@2F1@F>BF1BFBG122222BG101B011>111B1111122BB111B1221@10111101@1///0111111<1<1111>00111<<<11>D0000<=0=0/.00/00=0CC0<0CGH////00000;00;
@M03495:530:000000000-LYBTV:1:1104:20440:7473 2:N:0:GTGCTCTG+TTCTTCCT
ATATTTTGCCGTTGTAAACCAGTCAGGAGTCCAAAGCTCACATGCTGACAGATCGGAAGAGCGTCGTGTAGGGAAAGAGTGTAGGAAGAAGTGTAGATCTCGGTGGTGGGCGGGGCATTAAAAAAAAAATAATGAATGAGAGCGGGGGTGATGCGCATGTTATACAGAATAGATACAGTGGGAGTGCGAGTACACGTTCACGTACTTGCTGATGCTATCGTGAATGCTGCATTGCTAAGCTGTATGTGACG
+
BBBBBFFFFFBAEGGGGGGGGGHHHHHHGHHHHHHHHHHHHHHHHHHGHHHHHHEFFGFHHHGGGGAABGGHFFFHHFGGGHHHE3FF1GFBGB4B444@BBE>A/>?///</////<<1<1=<A-<A@.00;00;0000:/;------9.///-.-..9//;/////////9////////...../-.-9./9/...;//...../////////////..././///9///;///////99///;/://.
@M03495:530:000000000-LYBTV:1:1104:25496:7473 2:N:0:GTGCTCTG+TTCTTCCT
ATATTTTGCCGTTGATAAACCAGCTAATCCTGAAAAAAAAATCAAAGCTAAAAACTACAATGCTAAGACCACGATGTGACTGCTATCAAAGTTAGATATATATGTAAATTATTCATCTGTCAAATCCTAGAATTATATCATACCTGCTCCAGCAATCACGACCTGTAATGGTTTAGTGGGTTGTTCACTGTTTCTGAAAAATGAAGATAGTTGTCCAGCTTCCAAAAAGTTTATTGTGTTTTCTAGTGGAG
+
3AAABFDDFFBAGGGGGEGGGGHHHCHHGFGHFHHHHGGGGHHHHHHGHEGEFGGFHGGHHHHHHHHHHGGHEEAF1FHHEF3G4EGHHHGFGHGHHGHHHHHGFGHHHHHHFFHFHHHHHHHHHHHHHHBHHHHHHHFHHHFBFF0FGBCBGHHHFHHGGGGDGFH1FGGGHHHE<GFEAFGGHHFHHHGHDHHHHH0GFHHH0C0GHHFFHHHFHHHHHFFHCG..C9FGGGGGFFGFFGFF0BBFGBE
@M03495:530:000000000-LYBTV:1:1104:8142:7495 2:N:0:GTGCTCTG+TTCTTCCT
ATATTTTGCCGTTGATAAACCAGCTAATCCTGAAAAAAAAATCAAAGCTAAAAACTACAATGCTAAGACCACGATGTGACTGCTATCAAAGTTAGATATATATGTAAATTATTCATCTGTCAAATCCTAGAATTATATCATACCTGCTCCAGCAATCACGACCTGTAATGGTTTAGTGGGTTGTTCACTGTTTCTGAAAAATGAAGATAGTTGTCCAGCTTCCAAAAAGTTTATTGTGTTTTCTAGTGGAG
+
ABBCCFFFFFCAGGGGGGGGGGHHHHHHHHHHHHHHGGGGGHHHHHHHHHHHHHGHHHHHHHHHHHHHHHHHGGHGHHHHHHGHGGGHHHHHHHHHHHHHHHHHHHHHHHHHHHHHHHHHHHHGHHHHHHHHHHHHHHHHHHGHHHHHGGHHHGHHHHHGGGGGHHHFGHHHHHHHFHFHEGGGHHHGHHHHHHHHHHGHHHGF=CGHHHHHHHHHHHHHHHGH0GHGGFFGGGGGGGGGGGGGGGGGGGG
@M03495:530:000000000-LYBTV:1:1104:18200:7513 2:N:0:GTGCTCTG+TTCTTCCT
ATATTTTGCCGTTGATAAACCAGCTAATCCTGAAAAAAAAAATCAAAGCTAAAAACTACAATGCTAAGACCACGATGTGACTGCTATCAAAGTTAGATATATATGTAAATTATTCATCTGTCAAATCCTAGAATTATATCATACCTGCTCCAGCAATCACGACCTGTAATGGTTTAGTGGGTTGTTCACTGTTTCTGAAAAATGAAGATAGTTGTCCAGCTTCCAAAAAGTTTATTGTGTTTTCTAGTGGA
+
3ABAAFFFFFCAGGGGGGGGGGHHHHHHHHHHGHHDGGGGGEHHHHHHGHHDGFHGHHHHFHHHH5FHGGHHHGGHGFFGGHEFFFGGHGHFHFHHHHHHHHHHHHHHHHGGGFHGGFFHHGHHHHHHHHHGHHHHHHHHHHHHFFFEFHHHHHHGHHHHGDCGGGDFDGFG>FFFGFFGHGGGGHHHFHHHHGHGHEGHHAGGBBGGHHHHHHGFGHHHHFGB0BBEED9FGGGGFGGFGGFGGFFFFG0
@M03495:530:000000000-LYBTV:1:1104:18574:7534 2:N:0:GTGCTCTG+TTCTTCCT
ATATTTTGCCGTTGATAAACCAGCTAATCCTGAAAAAAAAATCAAAGCTAAAAACTACAATGCTAAGACCACGATGTGACTGCTATCAAAGTTAGATATATATGTAAATTATTCATCTGTCAAATCCTAGAATTATATCATACCTGCTCCAGCAATCACGACCTGTAATGGTTTAGTGGGTTGTTCACTGTTTCTGAAAAATGAAGATAGTTGTCCAGCTTCCAAAAAGTTTATTGTGTTTTCTAGTGGAG
+
3>ABBFFBFFBAEECGGBGGGGFDBGHHEGGGFHHGFGGEEHHHHHBFHEFGHFGHHHHHGHHHHGHGHHHHEEHFFFFGHFFHF4EGHHHHHGFHHHGHFHHHGHHHHHHHHHHHHHHHHHHHHHHHGHHHHHHHHHHHHHHFHHHGFHHHHHHGHHHGGG?DHHHHGHGGHFFFGGFGAFGGHHHHGHHHHHGHHGDGGHF0=CCFGHHHHHHFHHHHHGBGCFGGEFGGGGEFFGFFFGGGGGB0;CC
@M03495:530:000000000-LYBTV:1:1104:10872:7544 2:N:0:GTGCTCTG+TTCTTCCT
ATATTTTGCCGTTGATAAACCACCCTCCCTGTGGTCGTTATCTTGCTCCTTCTGTCGTCAACGAATTTACTAATTCCAAAGCTCACATGCTGACAGATCGGAAGAGCGTCGTGTAGGGAAAGAGTGTAGGAAGAAGTGTAGAGATCGGGGGGGGGCGGAGCATTAAAAAAAAAAGAAGAAGAGAAAAAGAAGAGCAGAGATATGATACAAATAAAATAAAAAGAGGGCAGGATAAAAGTGAAGTAATAGAA
+
AACCCFFFFFCAFGGGGGGGGGGGGHHGGHHHHHHHGGGHHHHHHHHHHHHHHHHHGGGHGHGGGHHHHHHHGHHHHFHHHHHHHHHHHHHHHHHHHHHHGGGGHHHGGGGGGHHHHGHHHHHHGHHHGHHHH0FHGG2>@22@@F=A//>--9-9@---::000000:---9@..:/;//0.:00/..../0./0//9:0000;:00;0000:000000009./.....-.00000000000000000;0
@M03495:530:000000000-LYBTV:1:1104:19215:7548 2:N:0:GTGCTCTG+TTCTTCCT
ATATTTTGCCGTTGATAAACCAGAGGACTCAGGCTGGACCAAAGCTCACATGCTGACAGATCGGAAGAGCGTCGTGTAGGGAAAGAGTGTAGGAAGAAGTGGAGATGTCGGGGGGCGCCGGATCATTAAAAAAAAAAAAAAAAAGACAGACAAAGGAGGTAAAGAGAGATACAAACAGAAAACGCAACGAAACTAAACGAACATAGGAAGTAGAACGAGTAGTTGATATAAACGAAGTATGAAGAGATGAA
+
ABBCCFFBFFCACGGGGGGGGGHHHGHHHHHHHGHHGHGHHGHHHHHHHHHHHHHHHHHHHHHGGGGHHHGGGGGGGHHHGHHHHHFBGHHHHHHHGHHBF3B/333?4?E/<D--;---;-.-9/;/:/BBDC-BA--9----.../.;..../....;/////..../:////...///./------...-//9//.;:--/9////./;////...:.://///9/////..;.;////;//..////
@M03495:530:000000000-LYBTV:1:1104:6231:7562 2:N:0:GTGCTCTG+TTCTTCCT
AAGAGCAGGTGACAGAAACAGACGTGGGCTCTTGCGGTCTATAATTTGCGGTGGCTAAAAAACCCCCCCTGTGGTCGGTATCTTTCTCCTTGTTTCGTCAACGAATTTACTCATTCTAAAACTCCCATGCTGACAGATAGGAAGAGAGTCGTGTTGGGGAAGAGATTAGGAAGAGGAGTGTGATCAGGAGGGGTGAGGGGTGGTGTATGAGACTATAGAGGCGTGTAGATGTGTAAGAGGGTACATGAGAG
+
111111111B1113111111B1000B0000BA1110////12222AADE//A/B001B111//?/////>/@1B01////>12B22B211B1B1BF/0//?1////?222?11@2222211<F11?0101?11<11?111>1100<0<11-....<.--..:../0000000.:..../.00000000/..--.-...-9---;-9////;////9//B/----9-99//////////9---///9//9//
@M03495:530:000000000-LYBTV:1:1104:5724:7583 2:N:0:GTGCTCTG+TTCTTCCT
ATATTTTGCCGTTGATAAACCAAAGCTCACATGCTGACAGATCGGAAGAGCGTCGTGTAGGGAAAGAGTGTAGGAAGAAGTGTAGATCTCGGGGGGCGGCGGATCATTAAAAAAAAAAAAAGAAGAGAAGTGAAAAGGCATATTTAGAGAAAAAAGAATGAAAAAAGAGACATAAAGTAGGGCTAACGCCGTACGTGCTGTGAATGTATAGAGTAGGATGAGGAAGTAAGCAGTAAAGATTATAGCACAAG
+
CCCCCFFFFFCAEGGGGGGGGGHHHHHHHHHHHHHHGHHHGHGGGGGGHHHGGGGEGHHFGGGHHHGHHHGGGHHGCFFHEH4B344@BFCE/>@--:-::---;.9;0BFFFFFA9BF-@.../:./09000000/..9000000000900/.-...000000.-..////0000900B0./..0/.----..-//:.00/00009;00000000000000/0/.0000;0/00:000000000000//.
@M03495:530:000000000-LYBTV:1:1104:26211:7596 2:N:0:GTGCTCTG+TTCTTCCT
ATATTTTGCCGTTGATAAACCAGTCAACGAATTTACTAATTCCAAAGCTCACATGCTGACAGATCGGAAGAGCGTCGTGTAGGGAAAGAGTGTAGGAAGAAGTGTAGATATCGGTGGTCGCCGTGGAATTAAAAAAAAAAGAAAAAACAATGAAAGCGATCGTAAGACAACATCAGCAGACAACACAACAATATGGTAACACGTCGCATTCACTCATTGAGTCATGTGATATGCTGTCAAGCGGGTACGGT
+
CCCDDFFFFFCBFGGGGGGGGGGHHHHHGGGHHHHHHHHHHHHHHHHHHHHHHHHHHIHHHHHHHHGEGGHHGGGGGEFGHHHGCFFHFGHHHHHHHHHAGHDE44B4@4BB?>////3///<////2223?3>2C?</<..00>0-...<00000/..<.-/...00//../00000././/<..<....<0000<00000...---..0000</00000000<00<0<0<000000000<.----0../
@M03495:530:000000000-LYBTV:1:1104:10606:7596 2:N:0:GTGCTCTG+TTCTTCCT
ATATTTTGCCGTTGATAAACCAGGACTCAGGCTGGACCAAAGCTCACATGCTGACAGATCGGAAGAGCGTCGTGTAGGGAAAGAGTGTAGGAAGAAGTGTAGAGATCGGGGGACGCCGGATCATTAAAAAAAAAAACAAAGAAAATGAGTAAGGTGGTACAGAGACGGAAAAGAAAACGCGCATCAAGAAATACAAGAGACATATGGAGAAATGGTGACTGCTGACCAAGATAAGATAGAAGCAAGACCGA
+
CCCCBFFFFFDCGGGGGGGGGGHGHHHHHHHHHHGHHHHHGHGHHHHHHHHHHHHHHHHHHGGGGHHHGGGE>EGHHGGFHHHFHBBBGGGFHHFHH@G4B34343B?A/>///>//<//?>G11<F=11A<@-:-.:..//./;00;0000;0;B..0000:/::....-//..///:----.-0000/:0:0000/.;//000000/0.0000:00:00/:00//;.:.0;::0;00:0000////:9-
@M03495:530:000000000-LYBTV:1:1104:6749:7603 2:N:0:GTGCTCTG+TTCTTCCT
ATATTTTGCCGTTGATAAACCAAAGCTCACATGCTGACAGATCGGAAGAGCGTCGTGTAGGGAAAGAGTGTAGGAAGAAGTGTAGATCTCGGTGGTCGCCGGATCATTAAAAAAAAAAAAATAGAATACATATGAGACAAGAGATAAGCAAGCTGAGATGGAAAGCAGTTCAAATAAGGAAAAAAACAGTCGCCATGTAGTATGAAGCAGAAGATAGACGGAACTTACGAAAATGACACAATGAGAGTGAT
+
CCCBCFFFFFCAGGGGGGGGGGHHHHHHHHHHHHGHHHHHHHGHGGGGHHHGAECEEHHGHGHHHHBGEFGHGFFHHHFHHH44344BB@BF1?E13//1>/>/>044?G?BGGGG/A/@C0111=11>111100000//<<.<00=00;//.00:.;;00:0;./0/;000;0;009099//9--../00.-...00;0;F0000:0://;0000000;...-0000....;000000/.0:90000090
@M03495:530:000000000-LYBTV:1:1104:18749:7630 2:N:0:GTGCTCTG+TTCTTCCT
ATATTTTGCCGTTGATAAACCAGGGACTCAGGCTGGACCAAAGCTCACATGCTGACAGATCGGAAGAGCGTCGTGTAGGGAAAGAGTGTAGGAAGAAGTGGAGATCTCGGTGGTGGCCGGGTCATTAAAAAAAAAAAAATGACAGGAATAAGAGCAAGTATAGAAGAGTAAATAAAAAGTATAGTAGTATAGTAGACTTAAACATGCAATGAGGGTACGAGGGCAAGAAGTATCTAGTAGATACCACTCAA
+
DECCCFFFFFCBGGGGGGGGGGHGGGGHHHHHHHHGHHHHHHHHHGHHHHHHHHHHHHHHHHGGGGFGHGGGGEGHHHHGGHHHFGHHHHHHHHHFHHFB3?E33?440?/?E//?0B/////?3DF2FHBDCDD-<C-.01000..<001110/0//1:1111110.:11111111<.0:1:11111:111<111111111010:00<1011/../0...--..9<://1<111111111<110000//:
@M03495:530:000000000-LYBTV:1:1104:5471:7639 2:N:0:GTGCTCTG+TTCTTCCT
ATATTTTGCCGTTGATAAACCAGCTAATCCTGAAAAAAAAATCAAAGCTAAAAACTACAATGCTAAGACCACGATGTGACTGCTATCAAAGTTAGATATATATGTAAATTATTCATCTGTCAAATCCTAGAATTATATCATACCTGCTCCAGCAATCACGACCTGTAATGGTTTAGTGGGTTGTTCACTGTTTCTGAAAAATGAAGATAGTTGTCCAGCTTCCAAAAAGTTTATTGTGTTTTCTAGTGGAG
+
BBBABFFFFFBAEGGGGGGGGGHHHHHHHHHHHHHFHGGGGHHHHHGEHHHHHHEHHHHHHGHHHDGHHBEGFEHFHF4DGHHGHFHHHHHHGHGHGHGHGHHHFHHHHFHHHGHFHFEHDHHHHGFFHHGHHHHHHHHHHHFGGHFFH2GHEHFFFGHGGGGGHHH<GGHHHHHHHHGEEGGGGGHHHHHHFHHGHGHHAFGEDGGGFGHFCGH0CCBFHHEBFCGECBFGBFFGFGFFGGGGGEGGGFG
@M03495:530:000000000-LYBTV:1:1104:27130:7650 2:N:0:GTGCTCTG+TTCTTCCT
ATATTTTGCCGTTGATAAACCAGTCAGGAGTCCAAAGCTCACATGCTGACAGATCGGAAGAGCGTCGTGTAGGGAAAGAGTGTAGGAAGAAGTGGAGATATCGGTGGTGGCTGGTTGATTAAAAAAAAAAATAAATAACAATCTAAAACTGCAAGCGACAGTACAGATCTCTGTGATGGCAATCTGTAGACACCAGTCTCTTATCTCTAGTTTGACACATCGATTACAATATACACTACACAGACCTGCAG
+
BBBBAFFFFFDBGGCGGGGGGGHHHHHGHGHHHHHHGGHGGHHHHHHHGHHF3FGHGGFEEGHGEEGAA?GGFGHHECBGFFFGFHFGFGHH4F33?334B41//>>?/?00//B?/B4B44B43///</<01111111><<11=11<11=1F10...<--0000000/0000000000/:0/000000000/...00;0090000000000;90000/00./9/9//:/9/////////./9;../...;
@M03495:530:000000000-LYBTV:1:1104:25674:7668 2:N:0:GTGCTCTG+TTCTTCCT
ATATTTTGCCGTTGATAAACCAGCTAATCCTGAAAAAAAAATCAAAGCTAAAAACTACAATGCTAAGACCACGATGTGACTGCTATCAAAGTTAGATATATATGTAAATTATTCATCTGTCAAATCCTAGAATTATATCATACCTGCTCCAGCAATCACGACCTGTAATGGTTTAGTGGGTTGTTCACTGTTTCTGAAAAATGAAGATAGTTGTCCAGCTTCCACAAAGTTTATTGTGTTTTCTAGTGGAG
+
?1A?A3@DFFD1E1GFG3BGGGH0AGHHCFFHHBDFEEGEGHFDFHDFGBA1B1EBGFFHFHCDBFGG1>BGE?GE0FGBEE0FFGFGHHHDGGFHHFHHHHHHHHGHE2FG>GHHFGHFHHFHGHHFHHBFFHHFFHGGFFHGHHHGHHFHHFEGGFFFCG?CHDGGHHHFGHH1>=0.>FCAGFGHHHHGDFHHHHBDFCD0GHGHFGGFGGHF0/:CGB:00/.990;9000;;0//;909BBFBAF?
@M03495:530:000000000-LYBTV:1:1104:23734:7674 2:N:0:GTGCTCTG+TTCTTCCT
ATATTTTGCCGTTGATAAACCAGCTAATCCTGAAAAAAAAATCAAAGCTAAAAACTACAATGCTAAGACCACGATGTGACTGCTATCAAAGTTAGATATATATGTAAATTATTCATCTGTCAAATCCTGGAATTATATCATACCTGATCCAGCAATCACGACCTGTAATGGTTTAGTGGGTTGTTCACTGTTTCTGAAAAATGAAGATAGTTGTCCAGCTTCCAAAAAGTTTATTGTGTTTTCTAGTGGAG
+
1>>11@33D1>>E1AAA3DG1F0B1F1BAGF1A111AAA/AB11AF1BG11GH1EGHFFAA1G22D@11BBFE//B>1E2@FB1FB0B2FHGHGFF2D2FGBGG>FGGGFHHGHFHHHHHHHHHGGHH1BHHGHHHF2GFGFHHGH0B11FBFFFFFFGGGGGGF?FGHGHHHE1F>GFG<FCGHFG0=DHHDGBGDFGHGFHFFH0;CGFFHFF0GF/0<;/0;C.999;0;FFFGGGGGFGE0BBFFFF
@M03495:530:000000000-LYBTV:1:1104:15920:7697 2:N:0:GTGCTCTG+TTCTTCCT
ATATTTTGCCGTTGATAAACCACCCTCCCTGTGGTCGTTATCTTGCTCCTTCTGTCGTCAACGAATTTACTAATTCCAAAGCTCACATGCTGACAGATCGGAAGAGCGTCGTGTAGGGAAAGAGTGTAGGAATAAGTGGAGGACGAGGCGGCGGCCGGAGATTTAAAGAAAAGAGAAAACATCCTAGGACACCAGTGCTTCAGCTGTCGCAGAGGGTCTCGAGCAGGCGCAGTTGATACAGGTGATCAAGG
+
1>A1ADFB1FD1EEGGAEGFGGFGGH0EF0FHHGFGEEEFHHDGBBGB1FHHEGFH/FFGEG?FG/FE2FGE2GGHF221B0GHF1EGFHHH1BBFBFGG/EFE0BGEFGG@CHHHHGHCCGFCGFFHHF1111>12BB1?///>//>/->------9--:/;000;00.99/9////-/-;9/////9/-----;////////99//------9-:/;9//9--/9---9;9///;BB9//////:///;
@M03495:530:000000000-LYBTV:1:1104:9515:7717 2:N:0:GTGCTCTG+TTCTTCCT
ATATTTTGCCGTTGATAAACCAGTCAGGAGTCCAAAGCTCACATGCTGACAGATCGGAAGAGCGTCGTGTAGGGAAAGAGTGTAGGAAGAAGTGTAGAGCTCGGTGGGCGCCGGAGCATTAAAAAAAAAAAAAGAAAAAAAGGAAGAAATAGCAAGAGAGCATATAGTGACGAAGACAAGAGTAAGCATATGCGCACAAGAATAAGGCTGAGAGTGTGCAGTAACCGAGGGAGCACTATAGACACACTCGA
+
DDCDDFFFFFCAGGGGGGGGGGHHHHHHHGHHHHHHHHHHHHHHHHHHHHHHEHHHGGGEGHHGEGGEFHHG3?FHHHFGHHGHHFFHFFHG4F4B3@34BB?E/?E//>//>////?22222FDD@CD@-<<...//.--..9/;.//00;000//./..0000000000..-..///./.0000099000;..---/.//00000/0...90000000000000-----.99:;B0000000//.//.;
@M03495:530:000000000-LYBTV:1:1104:19551:7723 2:N:0:GTGCTCTG+TTCTTCCT
ATATTTTGCCGTTGATAAACCAGGTCGTTATCTTGCTCCTTCTGTCGTCAACGAATTTACAATTCCAAAGCTCACATGCTGACAGATCGGAAGAGCGTCGTGTAGGGAAAGAGTGTAGGAAGAAGTGAAGATCTCGGGGGGGGGCGGATGATTAAAAAAAAAAAAAGACGGAAAATGCGATGAGGGTAGCATGCGCAGAAGGATGAGATATCTCAAGAGTGGGCGGATCACATTGTCGGTGAGAAAATGGA
+
BCCCCFFFFFCAGGGGGGGGGGHGHHGGGGHHHHGGHHHHHHHHHHGGGHCHGGEHHHHHHHHHGHHHFEHHHHHHHHHHHEHFHHHHHGFGGGHHGGGGGGHHHGGHHHHHHHHFHFHHGHFHF?G433333330?/</-----:9=--000000:0;-;=9--:..9....-/000.:..00/../.00000.9---;0AA000900000000000.00...-----./000000.--:..000/0000
@M03495:530:000000000-LYBTV:1:1104:26746:7728 2:N:0:GTGCTCTG+TTCTTCCT
ATATTTTGCCGTTGATAAACCAGCTAATCCTGAAAAAAAAATCAAAGCTAAAAACTACAATGCTAAGACCACGATGTGACTGCTATCAAAGTTAGATATATATGTAAATTATTCATCTGTCAAATCCTAGAATTATATCATACCTGCTCCAGCAATCACGACCTGTAATGGTTTAGTGGGTTGTTCACTGTTTCTGAAAAATGAAGATAGTTGTCCAGCTTCCAAAAAGTTTATTGTGTTTTCTAGTGGAG
+
BBBABFFFFFBACGGGGGGGGGHHHHHHHHHFHHHGHGGEGHGHHFGHHGHHHHGGHGHHFFFHHGHHHHGHEEHGFGHHH3CGGFHHHHHGHFFHHHGHHHHHFHHG4FGHHHGHHHHHHHGHHHHHHHHHHHHHHGHHHHHFHHHFHHHHFGGHHHHGGGGCHFGDDGGFGHE11FGHDFCDGHDGFHHHHBGHHHHHFHHBDGFGGHHHHHHFFHEHFHF:CF.EE0BFGFFFFGGFGGFFGGFFGFF
@M03495:530:000000000-LYBTV:1:1104:13230:7735 2:N:0:GTGCTCTG+TTCTTCCT
ATATTTTGCCGTTGATAAACCAGTCAACGAATTTACTAATTCCAAAGCTCACATGCTGACAGATCGGAAGAGCGTCGTGTAGGGAAAGAGTGTAGGAAGAAGTGTAAAACTCAGTGGTGGCCGGAGCATGAAAAAAAAAAAAAGAGCAACAATCAGCAGGATCAATGAACATGTAAAGGTAAGAAACAAGATAAAAGAACATGATGAAAATAGTCAATCGGCGACAAAGCAACACATCTATAGAAGGTATG
+
ABBB@FFFFFBAEFCGGFGGGGGHFHHHGGEGFHHHHGHFGHHHHHGHH3BFGHGGHHEAEFFGBHGGGFHHFEGG?ED?FFFE31FFGFGH4FFGGGACGBFH444443?33BB?34?/00/////?22B333B>//<<---..//</...0/0000.;.0/.0000000</;00900000900///.//;00000..//;/0000000;//99/9//..------././/....///99//;//.////
@M03495:530:000000000-LYBTV:1:1104:21070:7765 2:N:0:GTGCTCTG+TTCTTCCT
ATATTTTGCCGTTGATAAACCAGCCTCCAAAGCTCACATGCTGACAGATCGGAAGAGCGTCGTGTAGGGAAAGAGTGTAGGAAGAAGTGTAGAGCTCGGAGGCTGCCCGATTATTAAAAAAAAAATAGGAAATCCGCTTACCTCTCCGACACTAAAGAAGAACAGTTTCCAAAGCAGTCACTGGGATGAGCCCAGCACTTTCCGCTCAGACTTGACATTCATCCTGCGCTCACTGTCACCCAGCAACTACG
+
ABABBFFFFFB>EGGGGGGGGCGFEGHDFHFEHHFHHHBFFGBFFEFFGHGG2AE1BB01AA0EGBFEFGHGH3BDFDFGGFFHF3F4BF43434B@1/1>///0/0/?////B4B4BB2/</B/0?11110?11..><.<<111//.--<-0//00;;G/::/;0;00;:00////0/9C00/..:;/09/..9./;0/900...-9/9///:///;////;;;//9-9:.9////99/.......9//.
@M03495:530:000000000-LYBTV:1:1104:11409:7851 2:N:0:GTGCTCTG+TTCTTCCT
ATATTTTGCCGTTGATAAACCAGGACTCAGGCTGGACCAAAGCTCACATGCTGACAGATCGGAAGAGCGTCGTGTAGGGAAAGAGTGTAGGAAGAAGTGTAGATCTCGGTGGTCGGCGGATCATTAAAAAAAAAAAAAAGGTAGGAGGGCAGACAGGTAGAGGCGGAGGTGAATATAATAAAACAGAGAGGTAAGGAAGACGATGGAGACAAGATAGAGCAGAGCACAAGATAGTGTAGCATGACGCACAA
+
ABBCDFFFFFCAGGGGGGGGGGHGHHHHHHHHHHGHHHHHHHHHHHHHHHHHHHHHHHHHHGGGGHHHGGGF>EHHHHGHHHHFHFFFGHHHHHHHHGH4B@44BBECF/EF/3</<@////=111=??FA@<A<@--:..000.0/.:..:..//900000/.-----..000:0;0000000.////..;0:;00/..:.-...//0.//./:00000:/:.;0.//./000000000:0000..-:-/
@M03495:530:000000000-LYBTV:1:1104:9320:7853 2:N:0:GTGCTCTG+TTTTTCCT
ATATTTTGCCGTTGATAAACCAGGCGGACCAAAGCTCACATGCTGACAGATCGGAAGAGCGTCGTGTAGGGAAAGAGTGTAGGAAAAAGTGTAGATCTCGGTGGGCGGCAGAGAATGAAAAAAAAAAAGAAATGGAGAGCAGAAGGGAGGAACAAAAGTGAAATAAAGAGAGTAATATGAATTGTAGAAAGAATCACACATAAAAAGCATAGAGGAACATCATACAATAGAGAAAATACATATACAATAAA
+
BB@ABFFFFFD2AEGGGGGGGGGGHGGGFGHHHHHHHHHHHHCHHFHGFGFHHGAAEFG2EEFEEEF?FHFFFGGCHGGEEGHG3FEEA3B4?34444BB???///////>//01111<G10<<-@C?.../0000//..////:..99-.;.//../00000;;0000/../;/////////////////9.//;///.9//;9;..//9///.....//99/////://////.///////////;//;
@M03495:530:000000000-LYBTV:1:1104:20249:7886 2:N:0:GTGCTCTG+TTCTTCCT
ATATTTTGCCGTTGATAAACCAGGACTCAGGCTGGACCAAAGCTCACATGCTGACAGATCGGAAGAGCGTCGTGTAGGGAAAGAGTGTAGGAAGAAGTGTAGATCTCGGGGGTGGGCGGATCATTAAAAAAAAAAAAAAAAAAGAGGCAAAGTCGAGTCGAGAGAACACCACAAAAAAAAATAGCCAGCACATGCATGAGAATGTAGGACTACTCCGACGGATAATTCAGGAGTTAACACAACTGGCGACA
+
BCCCDFFFFFCBGGGGGGGGGGHGHHHHHHHHHHGHHHHHHHHHGHHHHHHHHHHHHHHHHGDFFHHFGGGE>EHHHHGHHHHFHHGBGHHBGHFHFGG4@3444B4BF/>B//>/=<----<1><1000C--<@-<9-----..<....:/00..-0/-.-.-.00/:..<.....---<:00000.././0000<0:00<00<<000<///000.----...0000<000.//00000...0//.----
@M03495:530:000000000-LYBTV:1:1104:15855:7889 2:N:0:GTGCTCTG+TTCTTCCT
ATATTTTGCCGTTGATAAACCAGGACTCAGGCTGGACCAAAGCTCACATGCTGACAGATCGGAAGAGCGTCGTGTAGGGAAAGAGTGTAGGAAGAAGTGTAGATCTCGGTGGTCGCCGGATTATTAAAAAAAAAAAAAGGAGAGGAGTGAGAAGGGGGACAGAAACTATGTATAAGAACATGGTCAACCATAGAAGAGCAACTAGACTGTAGAGGGTAAACAACAGACGATAGTCATGGGAATATCATGAA
+
ABBCCFFFFFDBGGGGGGGGGGHGHHHHHHHHHHGHGHHHHHHHHHHHHHHHHHHHHHHHHGGGGHHHGGGE>FHHHHGGHGGGHFFFGHHFHHGHH4GB4DFE4D40F/?A/3>///////B>2F22>@BCCC@C-<../.:..../.0<<0<..--9-9./<0/000000000000//00/0<000..0<00000./0<.:00000000<:</..//000.<.//:-9...000000./:/0:<00000
@M03495:530:000000000-LYBTV:1:1104:4292:7894 2:N:0:GTGCTCTG+TTCTTCCT
ATATTTTGCCGTTGATAAACCAGTCTCCAAAGCTCACATGCTGACAGATCGGAAGAGCGTCGTGTAGGGAAAGAGTGTAGGAAGAAGTGTAGATCTCGGGGGTTGGCGGATCATTACAAAAAAAAAAAAATTAACAAAAAGAACAAAAAATCGAAACATTGAGAAATAACAGCAAAATTGGTATGAGGAGCATAAATGCTGTGCAAATATGCAGATCCAGTTAGAGCATGTCTCGCTTATAGTATGCACGA
+
BBBBBFFBFFBAEGGGGCGGGGHHHHHHHHBFHHGHHHHHGHHFHHHHHGFF2BEFGFGDEEEEHHHGFHHHHFHHHHGHHHHHBBF@@4434444B1?/////</2//<>/?2@111F1CF/A>--<--:/00<00......;//...-./../.-9900;9.//////;/.../9///9/////9//...///////////////////9///9//9////9///9///////...;/////;////.9
@M03495:530:000000000-LYBTV:1:1104:18782:7896 2:N:0:GTGCTCTG+TTCTTCCT
ATATTTTGCCGTTGATAAACCAGCTAATCCTGAAAAAAAAATCAAAGCTAAAAACTACAATGCTAAGACCACGATGTGACTGCTATCAAAGTTAGATATATATGTAAATTATTCATCTGTCAAATCCTAGAATTATATCATACCTGCTCCAGCAATCACGACCTGTAATGGTTTAGTGGGTTGTTCACTGTTTCTGAAAAATGAAGATAGTTGTCCAGCTTCCAAAAAGTTTATTGTGTTTTCTAGTGGAG
+
@BBBBFFFFFBAEGGGGFGGGGHHHHHHHFHHHHHHGGGGGHHHHHHHHDHFFHGHHHEGFEEFHFHHFHGHEEHGCHFHHHEHHBGFHHHBGFFHHHHGHHHHFHHHHHHHHHHHHHHHHGHHHHHHHGHHHHHHHHHHHHHGHHFEGHHHGHHHHGHDE?DGHGGBGHFFGHHHFHHHAGGGHHHHHHHHHHGGGGGHHFHG0C0CGHHHHHHGHHHHHHHHHBCEC;FGGBGFGGGGGGGGG0CFGGE
@M03495:530:000000000-LYBTV:1:1104:17470:7899 2:N:0:GTGCTCTG+TTCTTCCT
ATATTTTGCCGTTGATAAACCAGCTAATCCTGAAAAAAAAATCAAAGCTAAAAACTACAATGCTAAGACCACGATGTGACTGCTATCAAAGTTAGATATATATGTAAATTATTCATCTGTCAAATCCTAGAATTATATCATACCTGCTCCAGCAATCACGACCTGTAATGGTTTAGTGGGTTGTTCACTGTTTCTGAAAAATGAAGATAGTTGTCCAGCTTCCAAAAAGTTTATTGTGTTTTCTAGTGGAG
+
>AA?AFFDFFBAGGGGGGGGGGGHHHHHHHHHHHHHHGGGGHFFHHHGHHHEHHGHHHHHHHHHHEFHHHHHGGHGCFGHHFHHGDGHHHHHGHHHHHHHGHHHFFHHFHHHHHHHHHHHHHHHHHHHHHHHHHHHHHHFHHHHHHEFHHHHHHHHFHHGCCGDGGGHHHFHHGHHHHHHGGGGHHHHHHHHHHHHHHHFCGFFDGHHHHHGHHGHHHEECGHHHHHGEFFFFGGGGFFFGBBFBBBFFGE
@M03495:530:000000000-LYBTV:1:1104:11845:7925 2:N:0:GTGCTCTG+TTCTTCCT
ATATTTTGCCGTTGATAAACCAGGGACTCAGGCTGGACCAAAGCTCACATGCTGACAGATCGGAAGAGCGTCGTGTAGGGAAAGAGTGTAGGAAGAAGTGTAGATCTCGGTGGTGGGCGGAGCATTAAAAAAAAAAAGAAAAAGACACGTAAGGGAGGATACGAGGATCTGAGAGCTAAGCAAGCACAGACAACAACTGGAAGACCAGAGTAGAATAGCAGACGGACGACGTATAACAACAACAGAGCACA
+
BBCCCFFFFFCBGGGGGGGGGGHGGGGHHHHHHHHGGHHHHHHHHHHHHHHHHHFHHHHHHHGGGEFFHGGGGEEHGGHGBGFHFFHHHHHHHHHFHHHH4?E44D4?0?/?E//?/?/<</</211?11?/@-<-<.<.//...///:./..0..9-./00.:.--//000000.000;/0//;////0.;/....0///0/.///.;.00000000000/9-.9--9:--.000000.;.;;///;;./
@M03495:530:000000000-LYBTV:1:1104:7594:7951 2:N:0:GTGCTCTG+TTCTTCCT
ATATTTTGCCGTTGATAAACCATTCTCCAAAGCTCACATGCTGACAGATCGGAAGAGCGTCGTGTAGGGAAAGAGTGTAGGAAGAAGTGTAGATCTCGGGGGTCGCCGGATCAATTAAAAAAAAAAAAACAATGATTAAGGTGGGAACTATGAGACATAGTAATAACAAAAGAGAACTAAATATGCGTCAAGCTAGGATAGTTGGAGCCTTAGATGGAGAGAGTGTGAAGTGTGGATTGTATAGGTAGGTG
+
CCCCCFFFFFCAGGGGGGGGGGHHHHHHHHHHHGHHHHHHHHHHHHHHHHHGEGGHHGGEGGEGHHHHGHHHHGGHHHHHHHHHBEGB344FE4@@@1F//><////<////=2@21=?DH?@@D<-:-..:000000;0000.-.9.0000000;/0;;900009000.././/09000000000..-..00000.0:0000000//./0000:09//0...00900009000.0:0/000000000.00
@M03495:530:000000000-LYBTV:1:1104:25296:7952 2:N:0:GTGCTCTG+TTCTTCCT
ATATTTTGCCGTTGATAAACCAGTCAGGAGTCCAAACTCACATGCTGACAGATCGGAAGAGCGTCGTGTAGGGAAAGAGTGTAGGAAGAAGTGTAGATCTGGGTGGGCGGCGGGTCATTAAAAAAAAAAAAAGAGAAGAGAGGAAGGGAGACGGAAGGAAGAACAGATACTGACAGCACTAGCAACAACACACTGAGTCAGCAGCACATACGACAAAACCAGATAACCAGAAGATAAACAGTGTCACGAGG
+
DCCCCFFFFFCAFGGGGGGGGGHGHHHHHGHHHHHHHHHHHHHHHHHGHGHHGHHGGGGHHHGGGEAFBGGHFFHHGHHGHHHHH3GHHHHDH4@@B4444@B3?///>////---<=FF0=0<@@@@G-9:..//0/0./.../....9.;......./.://:/:;;0000000./:000:;0..;...9./000000000.:../000.9.:-;......000000../000;000:;000:0;..--
@M03495:530:000000000-LYBTV:1:1104:14472:7967 2:N:0:GTGCTCTG+TTCTTCCT
ATATTTTGCCGTTGATAAACCAGCTAATTCCAAAGCTCACATGCTGACAGATCGGAAGAGCGTCGTGTAGGGAAAGAGTGTAGGAAGAAGTGGAGATCTCGGTGGTCGGCGGAGCATTAAAAAAAAAAAAAAAGAAAGAATGTAACGGGGACGAAACAATAGAAGACACAAAACAAAAGTAAGAGAAGAATCGCTGCGCAATGAACAACAAGTGTTCATAACTAGAGAAACAAGCAAAGGGACAGAAGCAA
+
CCCCDFFFFFDAGGGGGGGGGGHHHGHHHHHHHGHHHHHHHHGHHGHHHHHHHHGGGGHFHGEGGFFFGGFGBFGHCGHHFHHGGF?BGFFG3BE@3B44FF1?E?3>//<////=2D2@@@2/>/<@-<<--..;:0/.;00000.-.-;-9--9-/9::0000;////9......./000000/:/0;00.:...----.00000:..9/00000:00000000::B0/B./9//://.;.:;/0000:
@M03495:530:000000000-LYBTV:1:1104:17261:8005 2:N:0:GTGCTCTG+TTCTTCCT
ATATTTTGCCGTTGATAAACCAGGCGGACCAAAGCTCACATGCTGACAGATCGGAAGAGCGTCGTGTAGGGAAAGAGTGTAGGAAGAAGTGTAGATCTCGGGGGGCGGCGGAGCATTAAAAAAAAAAAAAACAAGATAATCAAAAGAGTCGGGTGAACAAATACCAATAAACACGAAAAGTTGAGCAAATAGGATGATTGGAAAAATATATCTCGGTGTAAAATCAAAAAGTCTGAGCGAGTGAATACCAT
+
ABBBCFFFFFCBGGGGGGGGGGHGHGGGGGHHHHHHHHHHHHHHHHHHHGHHHGFGGHHHGGGGEEBFHGGEGGGHGGGGHHHHHFGHHED4BE4B?GDFF//>----;:----.0;0:B0;B-:CA:-9-..::/000009000/;/009--;;.00:/.00009;00:0:0.9-;A-/0090000/099:000;000;.000:.;0000000:..;.;000000000..:000000---;.00:0000;
@M03495:530:000000000-LYBTV:1:1104:17897:8013 2:N:0:GTGCTCTG+TTCTTCCT
ATATTTTGCCGTTGATAAACCACCCTCCCTGTGGTCGTTATCTTGCTCCTTCTGTCGTCAACGAATTTACTAATTCCAAAGCTCACATGCTGACAGATCGGAAGAGCGTCGTGTAGGGAAAGAGTGTAGGAAGAAGTGTAGATTTAGGTGGAAGGCGGGTCATAAACAGAAGAGGGAGAAGTGGAACTTGATGGCATGGAGCCAGATCCAGGGTGGACGATACGCGGTAAATTGTGTCACACACTTGCCAA
+
AABB@FFBFFBAECGGGGGGGGGGGGCGGGHHHFBFEGCHHHHHFFGHHHFFHFHFFFFGEHGGGHHHHHHHFGHH5GBGFFHHFFC@GFGFHHHHFHFHGGFG1F2EFGGEE/BEEGEHFHEF33BFB22B00?CG2@2@22@22>2@2?/2@/<</<--.00=000/;///...:;;.:;0000/009;B00//09.0//:/;.0/000/./9-.9-99.9..--;..//////;9////..///9//9
@M03495:530:000000000-LYBTV:1:1104:22247:8033 2:N:0:GTGCTCTG+TTCTTCCT
ATATTTTGCCGTTGATAAACCACCCTCCCTGTGGTCGTTATCTTGCTCCTTCTGTCGTCAACGAATTTACTAATTCCAAAGCTCACATGCTGACAGATCGGAAGAGCGTCGTGTAGGGAAAGAGTGTAGGAAGAAGTGTAGAGTACGGGGGTGGCGGGAGTCATAAATAAAAAAAAATAGAAACACAACTGAGCAAGAAGCGAGTGTTAGTGTAGAGACGATTAGTTCATATAAGGGATACGCATTCGTAT
+
AAABBFFFFFBAGGGGGGGGGGGGGHHGGGHHHHHHGGGHHHHHGEHHHGGHHHHHGGGHGHGGGHHHHHHHFGGGHHHHHHHHHHHHHHHHHHHHHHHHGGGGGGHGGGGEGHHFHGHHHHGHFHHHHHHHFCGHGG22222222/C//-<-<<-----./0;0000;0090:9-:.///////....///:///;.///-.-:.;//;//;/9///..-..::;//////:///9.../.....///./
@M03495:530:000000000-LYBTV:1:1104:13789:8038 2:N:0:GTGCTCTG+TTCTTCCT
ATATTTTGCCGTTGATAAACCAGAACCATCCAAAGCTCACATGCTGACAGATCGGAAGAGCGTCGTGTAGGGAAAGAGTGTAGGAAGAAGTGTAGATCTCGGGGGTGGGCGGAGCATTAAAAAAAAAAAAAAAAAAAAGAAGAATAGCAGAAGAGGAAAAAAAAAAAAGGAAAAATACACAGAATCAAACAAACACGCATGTAGTGACAGAAAAGAAGATAACATCACATACGAGATATCTGGATGATATA
+
BBCCDFFFFFDBGGGGGGGGGGHHHHHHHHHHHHHHHHHHHHHHGHHHHHHHHHGGGGHGFGGGFEGGGGHGFGHHGGHHHHHHGGFFFHBG4434444BBF/>E@/</?////-.1<<<GHFGC?CC-<A-------.../<:0<0110//00.../</<--<99--..////<.00000.0011<00B.......--..111</1110<00/:../<111001000<<00.....11111111<011:1
@M03495:530:000000000-LYBTV:1:1104:5546:8072 2:N:0:GTGCTCTG+TTCTTCCT
ATATTTTGCCGTTGATAAACCAGCTAATCCTGAAAAAAAAATCAAAGCTAAAAACTACAATGCTAAGACCACGATGTGACTGCTATCAAAGTTAGATATATATGTAAATTATTCATCTGTCAAATCCTAGAATTATATCATACCTGCTCCAGCAATCACGACCTGTAATGGTTTAGTGGGTTGTTCACTGTTTCTGAAAAATGAAGATAGTTGTCCAGCTTCCAAAAAGTTTATTGTGTTTTCTAGTGGAG
+
ABB@AFFFFFBAFGGGGGGGGGGHHHHHHHHHHHHHHGGGFHHHHHHGHHHHHHGGHHHHHHHHHHHHGHGHGGHGFFHHHGHHGGHHHHHGHHHHHHHHHHHHHHHHHHHHHGHHHHHHHHHHHHGHHHGHHHHHGHHHHHHHHHHHHFHHHHHHHHHGGGGGHGHGHHGFGHHHHGHHEGGGHGHHHFFHHHHHHHHHFFHHFFHHHHHFHHHFHHHHHHHGHHH?ECFGFGGGFF=BFFFGGGGFFG?
@M03495:530:000000000-LYBTV:1:1104:13769:8074 2:N:0:GTGCTCTG+TTCTTCCT
ATATTTTGCCGTTGATAAACCAGCTAATCCTGAAAAAAAAATCAAAGCTAAAAACTACAATGCTAAGACCACGATGTGACTGCTATCAAAGTTAGATATATATGTAAATTATTCATCTGTCAAATCCTAGAATTATATCATACCTGCTCCAGCAATCACGACCTGTAATGGTTTAGTGGGTTGTTCACTGTTTCTGAAAAATGAAGATAGTTGTCCAGCTTCCAAAAAGTTTATTGTGTTTTCTAGTGGAG
+
AABBBFFFFFBAEEGGGGGGGGHHHHHHHHHHCGHHHGGGGHHHHFHHHHHHEHGHHGGHFHGHHHHHHHHHGEGFHHHHHHFHHGGHFGHHHHHHHHHHHHHGGFHHHFHHHHHHHHHHHHHHHHHHHHHFHHHHHGHHHHHGHHHHHHHHFHHHHFHGGGGDHHGGFHFFFGBDF1GGCGGGHGHHHHGHHHGHGHBGHGGG0;GHGHHHGHHHHGHHHHHHHBGEE0CFGGGGFFBBFFGGFFBGEGG
@M03495:530:000000000-LYBTV:1:1104:17532:8078 2:N:0:GTGCTCTG+TTCTTCCT
ATATTTTGCCGTTGATAAACCAGTCAGGAGTCCAAAGCTCACATGCTGACAGATCGGAAGAGCGTCGTGTAGGGAAAGAGTGTAGGAAGAAGTGTAGATCTCGGGGGTCGGCGGATCATTAAAAAAAAAAAAAGAAAGAATGATAGCGGGGAGCGAAAAGCGACAATGAAGACACGACGTGGATACAAACAGCGAACAACAGAACAAGAGCGTATAAGAGGAGTGTCGAGAGCAACACTTGGAATACATGG
+
CDDDDFFFFFCBGGGGGGGGGGHHHHHHHGHHHHHHHHHHHHHHHHHHFGGHHHHHGGGEGHHGGGGEGGHGHGFHHHHHHHHEFHHGFGFHFG443@4BBBBF/>E//>/><///>>1>11GEGC-C?-<-<.9./0/:00<0000------.---<-/.<.---000000///.--<-...:000009./.-----/<.//0/</</./-...<0000.<./.<0..-.-.0/:..0000:00000<0/
@M03495:530:000000000-LYBTV:1:1104:10170:8081 2:N:0:GTGCTCTG+TTCTTCCT
ATATTTTGCCGTTGATAAACCAGTCAGGAGTCCAAAGCTCACATGCTGACAGATCGGAAGAGCGTCGTGTAGGGAAAGAGTGTAGGAAGAAGTGTAGATCTCGGTGGTCGGCGGATAATTAAAAAAAAAAAAAGAAGAAGAAGAGAGGAGAAGTGTGAGGGAAAAGTAATATAATGAGAAGTATGACGAAATGATTAGACGAGAAAAGGATAACTATGAAGAAGAAGAAAACAAGAGAAGAAGATGATGAC
+
EEEEEFFFFFEBGGGGGGGGGGHHHHHHHGHHHHHHHHHHHHHHHHHHHHHHEHHHGGFEGHHGFGGEGHHHHGHHHHHGHHGHGGGHGFHHFGBF344@4@1F>EG/3>/>///<<D22D22>D@CD@----.../0//0//0./...<../<01111..<..//0111111:11:111/<11111.9<..111:1010.--..0//./00001111111://0:/0////..//./0/0/<0:1<1110
@M03495:530:000000000-LYBTV:1:1104:23062:8081 2:N:0:GTGCTCTG+TTCTTCCT
ATATTTTGCCGTTGATAAACCAGAACCATCCAAAGCTCACATGCTGACAGATCGGAAGAGCGTCGTGTAGGGAAAGAGTGTAGGAAGAAGTGGAGATCTCGGGGGGGGGCGGGTGAATAAAAAAAAAAAAAGAGGAGGATCCGGGGGTGGCAGGCAGCGATGGAACAGACAAGAGAGCAACATGAGCAGACGAGCATGTCGTAGACGAGCGAGAGATATGCAACCGTCCCAGATCAACAACATATATCAAC
+
AAAB3@FFBFBBGGGGGGGGGGDHFHHHHHHHFHHHHHHHHHGHHHFHHGFHEHCAFGEFBEEDFEE1BGGG3FGGBEGHGFHH3BBBGF@3@3C333441?/E/----------9//:///;9-----999.......//.9----;--..99....--9../9/.//....9;...//..////9///9-----9/9/....9/.----;--9.////////.99...//.//////;../////////
@M03495:530:000000000-LYBTV:1:1104:19477:8114 2:N:0:GTGCTCTG+TTCTTCCT
ATATTTTGCCGTTGATAAACCACCCTCCCTGTGGTCGTTATCTTGCTCCTTCTGTCGTCAACGAATTTACTAATTCCAAAGCTCACATGCTGACAGATCGGAAGAGCGTCGTGTAGGGAAAGAGTGTAGGAAGAAGTGTAGATCTCGGTGGGCGGCGGGTCATTAAAAAAAAAAAAAGAAAGAGACATTAAGTACAGGACTGTTACTACAAAACGCACATATACACTCAAAAGCAATACAACAGAGCATGA
+
BBCCCFFFFFCBGGGGGGGGGGGGGHHGGHHHHHHHGGGHHHHHHHHHHHHHHGHHGGGHGHGGGHHHHHHHEHHHHHHHHHHHHHHHHHHHHHGHHHHHGGGGHHHGGGGGEHHHHGHHHHFHGHGHHHHHHGFGFF22>22@2DGF/?////--<----.:0000009@-=D---.../0;////00;0000000/../.:00000000:..-----0000;::://0:0/.:/000000.///;0000
@M03495:530:000000000-LYBTV:1:1104:10313:8137 2:N:0:GTGCTCTG+TTCTTCCT
ATATTTTGCCGTTGATAAACCAGCTAATCCTGAAAAAAAAATCAAAGCTAAAAACTACAATGCTAAGACCACGATGTGACTGCTATCAAAGTTAGATATATATGTAAATTATTCATCTGTCAAATCCTAGAATTATATCATACCTGCTCCAGCAATCACGACCTGTAATGGTTTAGTGGGTTGTTCACTGTTTCTGAAAAATGAAGATAGTTGTCCAGCTTCCAAAAAGTTTATTGTGTTTTCTAGTGGAG
+
3AAABFFFFFBAEGGGGGGGGGHHHHHHFFGHHHFHFGGGGHHHHHGHHHHFGHGHHHHHHHHHHHHHHHGGGEHGHHHHHGHHHHFHHHHHHHHHHHHHHHHHGHHHHHHHHHHGHHHHHHHHHHHHHHHHHHHHHHHHHHHHHHHGHHHGHHHHHGHGGGGGHHHHHHHHHHHH1GFHDGGGHGHHHHHHGHHHDD0DCFHHHHHHECGHHHHGHFFHHGHHGH.CCBFGFGGGGGFFGGGGFGGGGBE
@M03495:530:000000000-LYBTV:1:1104:18907:8154 2:N:0:GTGCTCTG+TTCTTCCT
ATATTTTGCCGTTGATAAACCAGAATATTCCAAAGCTCACATGCTGACAGATCGGAAGAGCGTCGTGTAGGGAAAGAGTGTAGGAAGAAGTGGAGATCTCGGTGGTCGCCGTATCATTAAAAAAAAAAAAACAAGAACTAATCTAGTAGCGCGCGAGCTAAGCCAAACCGAGGACATTTGACAAGAGCATATAACCTATAAAGCACTGGGCGCACGTAGTGTGCGTCACGAACGCCGACTGCACTGCGTAA
+
BCCCCFFFFFCAGGGGGGGGGGHHHHHHHHHHHHHHGHHHHHHHHGFHHHHHHHGGGGFGHGGGEEFGGHHG3FGHFGHHHHHHE3BBFGFH3@13B3@BFF?1?/3>/?///0044?B44D2<@</A/>-...000/000000000000---:-:--900;/0//:..-----./00000000././0:0B0000000000000/0//..;----./../;:0..:.....--.-----.:000:0;9..
@M03495:530:000000000-LYBTV:1:1104:6100:8165 2:N:0:GTGCTCTG+TTCTTCCT
ATATTTTGCCGTTGATAAACCAGCTAATCCTGAAAAAAAAATCAAAGCTAAAAACTACAATGCTAAGACCACGATGTGACTGCTATCAAAGTTAGATATATATGTAAATTATTCATCTGTCAAATCCTAGAATTATATCATACCTGCTCCAGCAATCACGACCTGTAATGGTTTAGTGGGTTGTTCACTGTTTCTGAAAAATGAAGATAGTTGTCCAGCTTCCAAAAAGTTTATTGTGTTTTCTAGTGGAG
+
BBBBBFFFFFB>ECGGGGGGGGFHHHHHHHHHGHFHHGGGGHHHHHFFHFFHHHDFHGHHHHHHHHHHEFHHGEEG14FEGGFHHFFHHHHGHHFHHGGHHHHHFHHHHEHFGHHHFHHGGHHHHHHHGHGHHHHHHHHHHHHEFHHHHFHGFHHHEHHGGGGGHHHGHHGFGHCGGFCCEE?.FGHHBFGHGDGFFGDGHHGGFFGHHHHHHHC:CGGBFGGHHFA.ABFGGGGGGGGGGFFGGGGG.9C
@M03495:530:000000000-LYBTV:1:1104:25080:8176 2:N:0:GTGCTCTG+TTCTTCCT
ATATTTTGCCGTTGATAAACCAGTCAACGAATTTACTAATTCCAAAGCTCACATGCTGACAGATCGGAAGAGCGTCGTGTAGGGAAAGAGTGTAGGAAGAAGTGTAGAACTCGGGGGGGGCCGGGTCATTAAAAAAAAAAACAGAATACAAGAAGTAAGAGCGAGAATAAGTCAAGAATAAACCATACACACACCGGGAGGAACAGTGCGCAGACGCGTAAGTATGCGGTAAGCTGATGTGATATAGTAGT
+
BCCCDFFFFFCAGGGGGGGGGGHHHHHHGGGHHHHHHHHHHHHHHHHHHHHHHHHHHHHHHHHHHHGGGGHHHFGGGGF?GHHGFGGHFHGHHHHHHHFFGH@B@4B@43?B>E/ED-----:--.9:B00000:C;-@=-.:/:0:00000//::0::00/----.00000:0000:00:00/.;0/000....------././/;00-----.---;-;:000009-...00000000:0000:0;0:;
@M03495:530:000000000-LYBTV:1:1104:27196:8178 2:N:0:GTGCTCTG+TTCTTCCT
ATATTTTGCCGTTGATAAACCAGTCAGGAGTCCAAAGCTCACATGCTGACAGATCGGAAGAGCGTCGTGTAGGGAAAGAGTGTAGGAAGAAGTGTAGATCTCGGTGGGGGCCGGGGGATTAAAAAAAAAAAAAGATCGAACGCAGGGTAAGGAAGCACCATCAGCCATGTCGGAGCGTAGCACGTCAGATTTCTGAATACCCGCAAGCGAGACCGCCGTAGATATACACTCTGCAGTCACAGTCGATCCAG
+
BBBCBFFBFFD>EGGGGGGGGGHHHGHHHGGCHHGHHHHHHHHHGHHHF2GHCGHHGEFEFGHGEFGAEFGGEFHHCHHHHHGHHHFHHFHHGG4B34444BFC1>E/>E///////</011=11<-<<--:9..00../.-::---///0/0/..//..//://;.//:/.:--;-..9.//-:...//////////:/9/.--;9...--..--:--9..:/9///;////////9/////:.9:..//
@M03495:530:000000000-LYBTV:1:1104:16477:8208 2:N:0:GTGCTCTG+TTCTTCCT
ATATTTTGCCGTTGATAAACCAGCCTCCCTGTGGTCGTTATCTTGCTCCTTCTGTCGTCAACGCATTTACTAATTCCAAAGCTCACATGCTGACAGATCGGAAGAGCGTCGTGTAGGGAAAGAGTGTAGGAAGAAGTGGAGCGATCGGTGGCCGGCGGAGGATTGAAAGAAAAAACGAGGCAACAACTTGACATAAGAGTACGCCCAGCCAAAAACGAGTAGGTCCGTAGGATACGACACCAGACGCTAAA
+
ABBBADD@FFB>EGGGGGGGGGHHFHHHGHHGHCEFEFGDHHHHHHHHHGGHGGHHGGGEFHGGGGDHGHHH@GHHHEDHHHHHGHHHHHHHHHHGFHFHGEFGCAFGGGGGFHHHHG3?GHCGBGGGDBD3??FG3<22<2/////C/?/00>--<-:-:C/0/0000/.9/.-.-..--....9.9//9//////////;..--;....:9..9-9..;;/;//-....///;..9--.....--.9;/
@M03495:530:000000000-LYBTV:1:1104:20775:8209 2:N:0:GTGCTCTG+TTCTTCCT
ATATTTTGCCGTTGATAAACCAGGACTCAGGCTGGACCAAAGCTCACATGCTGACAGATCGGAAGAGCGTCGTGTAGGGAAAGAGTGTAGGAAGAAGTGTAGATCTCGGGGGGCGCCGTGTCCTTAAAAAAAAAAAAAAGATGACAGATCTCTAGAACCTGAGTCTACATATAATAATCACTGCAGTATTTCTGGAACACGACATTGATATATTTAATACACTGTTGACGAGGTCGAAGATATATTACTAT
+
3>ABBFFBFFCAEGGGGGGGGGHGHHHHHHHHGHGHHHHFHGHHHHHHHHGGHHHHHHHHHGGGGFHHGGGE>EGFFHGHHHHFFBBBGHGHGGGHGGB4B34B4?40///<--:-----9;//;/;//;@-C=-@9--9./////;/://///////./9////://///;/://///////;///;/9///9:9///:.---.;//:B///9/////////9/////..--./--..:/;/////////
@M03495:530:000000000-LYBTV:1:1104:27406:8210 2:N:0:GTGCTCTT+TTCTTCCT
ATATTTTGCCGTTGATAAACCAGAGGACTCAGGCTGGACCAAAGCTCACATGCTGACAGATCGGAAGAGCGTCGTGTAGGGAAAGAGTGTAGGAAGAAGTGTAGATACCGGGTGGAGCGGTAGGATTGAAAATAAAAATAGAAATGCAGCAATCAGGTCAGGAAGTCTCATGCGATGACTATGCGTGCCAAGATGCTTTTCCATTCTACCTCTAGCGACGACTTACGCCGCCTGTACGCAATGACACTCCG
+
AAAABFFFFFB2A?GGFBGGCGEFHGH444CFHHGCEHHHAGGFGFHHDFHFHGHHHGHFFHFGEGGHHF?E1EEE1BBGGF1GHFB@BFFHFGHGB3F434B3B4443////<//?2//////22@222@22@222101111??1111100<1<1111100100>0000000....000=0<0.=...:0..000000009000;0000000000------..9/;.--;-..//9...-99//////..
@M03495:530:000000000-LYBTV:1:1104:22903:8216 2:N:0:GTGCTCTG+TTCTTCCT
ATATTTTGCCGTTGATAAACCAGCTAATCCTGAAAAAAAAATCAAAGCTAAAAACTACAATGCTAAGACCACGATGTGACTGCTATCAAAGTTAGATATATATGTAAATTATTCATCTGTCAAATCCTAGAATTATATCATACCTGCTCCAGCAATCACGACCTGTAATGGTTTAGTGGGTTGTTCACTGTTTCTGAAAAATGAAGATAGTTGTCCAGCTTCCAAAAAGTTTATTGTGTTTTCTAGTGGAG
+
AAABCFFFFFCBGGGGGGGGGGHHHHHHHHHGHHHHHGGGGHHHHHGHHFFFHHGHHHHHHHHHHHHHHHHHGGHGHHHHHHFHHHGHHHGFGHHHHHHHHHHHGHHHHHHHGHHHHHGHHHHHHHHHHGFHHHGHHHHHHHHHHHFHHHHHHHHHHHHGGGGGHGH1FHGHHGHGHHGHFGGGHHHGHHHHGHHHGGHHHHHHBGGGHHHHHHG:GHFFHHHHFFGGGFGGGGGF9BCFGGGFFGGGGGG
@M03495:530:000000000-LYBTV:1:1104:23937:8220 2:N:0:GTGCTCTG+TTCTTCCT
ATATTTTGCCGTTGATAAACCAGGGACTCAGGCTGGACCAAAGCTCACATGCTGACAGATCGGAAGAGCGTCGTGTAGGGAAAGAGTGTAGGAAGAAGTGGAGATCTCGGGGGGTGCCGGATCAATAAAAAAAAAATTAGGACGGAACCAGAGTTCGGGTGGAAATTTGCAGTAGGAGAAGTGGATCTTGATAGCATAGAGACGGATCCAGACAGGACAATACGTGGGACATCCGTCCTCCCACTTCACAT
+
AABBABFFFFB2AEFGGFFGGGHGGCFHFHHHHHHCFHFGGHCGHHHGHHHHHHBGHHC53GGGGGFGHGGGGEEHHHHGHHHH32GHHGHHGGHFFH@FB3F333440?/><--;.999-9-.0000;9/9@---.//////--..-..:../9/.9.;-999B///9///////99..//////99B/9;///9//////9;;A.;.///:.;..9.;;;/A/..-...9/;.....9/..9://;;9/
@M03495:530:000000000-LYBTV:1:1104:16437:8231 2:N:0:GTGCTCTG+TTCTTCCT
ATATTTTGCCGTTGATAAACCAAAGCTCACATGCTGACAGATCGGAAGAGCGTCGTGTAGGGAAAGAGTGTAGGAAGAAGTGTAGATCTCGGGGGGCTCCGGATCATTAAAAAAAAAAAAAAAAAAAAAGAAGTGGAGAAAGGAATTATCAATAGAAACAACAAAAGGTGAAGAAGATCACAATAATAGAACTTACCAGAGCTAGTATAAAGATGAGACAGAGTGAGATGTGGAATCTACGCTGCACCGTT
+
CDCCDFFFFFCBGGGGGGGGGGHHHHHHHHHHHHHHGHHHHHGHGGGGGFHGGGGEFHGFFGGHHHBGGHFFHHHHHFHG@G4FD@4BF4BC/EE---.:<-..-.:<BBBBFA?BFF;BB--------..</00<0.<.00./<00<0000000000//....../.000000//:000/000000:00<000<0/00../000:0<00000:0<000////<000<000000000000.-.../0/-..
@M03495:530:000000000-LYBTV:1:1104:19325:8247 2:N:0:GTGCTCTG+TTCTTCCT
ATATTTTGCCGTTGATAAACCAGGGACTCAGGCGGACCAAAGCTCACATGCTGACAGATCGGAAGAGCGTCGTGTAGGGAAAGAGTGTAGGAAGAAGTGTAGATATCGGGGGGGGGCGGGTCATTAAAAAAAAAAAAAAAAGGGAAGTGGCGGGGGAAAGCGATGTAAGTCAAAACGTGAAAATGACATGAGCAACGCAGAGGATAATTACGATGTTAGGAGACGAGACGTAATACAGAATAGTATATAAG
+
3AACCFFFFFCAGGGGGGGGGGHGGGGHHHHHHGGGGGHHHHGHHHHHHHHHHHHHHHHHHGGGGHHHGGGF>EGHHHGHHHGFHFBBFGHHHHGHHDG443?44B4?F/>D--;------;.;90;BBB@>-@-9-@---;..;..0;0.--9---.../.....000000000.-....00;0000900000/.-----.../090000.....000/0/..;-:.....9.000000;0;0000000;
@M03495:530:000000000-LYBTV:1:1104:13158:8249 2:N:0:GTGCTCTG+TTCTTCCT
ATATTTTGCCGTTGATAAACCAGGACTCAGGCTGGACCAAAGCTCACATGCTGACAGATCGGAAGAGCGTCGTGTAGGGAAAGAGTGTAGGAAGAAGTGTAGATATCGGGGGGCGCCGGATTATTAAAAAAAAAAAAAGAGGAAAAAACTGCGAAAGCAGAATGCAGAAGACAAAAGAGAAGGCTAACAATAACTGCACAGACGATATAAACATGCTCACATAAGTTCCACGTAAACAAATAGACTGTAGA
+
BCCCDFFFFFCAGGGGGGGGGGHGHHHHHHHHHHGHHHHHHHHHHHHHHHHGHHHHHHGHHGGGGGHHGGGG>FHHHHGHHHHGHGGFGHHHGHHHHFFB4344??B/>/><----=--:..0:00;0B;@9@;>=A-.9/../:/:-.:00.---./0/;/000;00/0:////:/./:0::.;00/00:00:0000:;/0.--..-00000000:000000000000009./.;00.;00000000000
@M03495:530:000000000-LYBTV:1:1104:7006:8259 2:N:0:GTGCTCTG+TTCTTCCT
ATATTTTGCCGTTGATAAACCAGTCAGGAGTCCAAAGCTCACATGCTGACAGATCGGAAGAGCGTCGTGTAGGGAAAGAGTGTAGGAAGAAGTGTAGATCTCGGTGGTCGCCGGAGAATTAAAAAAAAAAAAACTGTGAATAGTAATCTTCATAGCAGCAATTTAGAAACTAAGCAACCTGAATTAAAAAAAACCAAGGCAGTAAGTCAAAAACAATGTTAGGATGTACAATATTCAATATATCCTGATCA
+
ABBBBFFFFFBAEFGGGGGGGGHHHHHHHGHHHHHHHGHHHHHHHHHH5FGHHHHHGGFEGHHGGGGGDGHGBFHHHGHHGHGHB3@FAGGF4D4@3B4B4B1F1?E/3>/>/EEC/023B3DDDBD/@<---.00=00<000<00000000000:0</./000:00;0/000//0/.:;./9090BF00--;...;....9:///9///;/..;./////;.9//;;/:/;//://:://////9////9
@M03495:530:000000000-LYBTV:1:1104:18877:8326 2:N:0:GTGCTCTG+TTCTTCCT
ATATTTTGCCGTTGATAAACCAGGGACTCAGGCTGGACCAAAGCTCACATGCTGACAGATCGGAAGAGCGTCGTGTAGGGAAAGAGTGTAGGAAGAAGTGTAGATCTCGGGGGTGGGCGGAGCATTTAAAAAAAAAAAAGTGGGGAACGGAGAGGTGAGTCGAATGATACGGACAAATATAGAGTGTACTAGGCACGACCGATGGGTAGCTAATAATAGGGTGGACAGGGCAACGTAGAGACAACGGCTTA
+
CCCCCFFFFFCAGGGGGGGGGGHGGGGHHHHHHHHGHHHHHHHHHHHHHHHHHHFHHHHFHHGGGGFHGGGFGEEHHGHGHHHHGEGGHHHHHFHGGHHHE??44?D40?/<///////----.<00=000<@-@@9--.00:.-.......-..0:0;009..00;000.:.--./:000:0000000000//0...-----.../0.00000;00000./.-.0;....9..-...;:9///.---9-0
@M03495:530:000000000-LYBTV:1:1104:25872:8331 2:N:0:GTGCTCTG+TTCTTCCT
ATATTTTGCCGTTGATAAACCAGCTAATCCTGAAAAAAAAATCAAAGCTAAAAACTACAATGCTAAGACCACGATGTGACTGCTATCAAAGTTAGATATATATGTAAATTATTCATCTGTCAAATCCTAGAATTATATCATACCTGCTCCAGCAATCACGACCTGTAATGGTTTAGTGGGTTGTTCACTGTTTCTGAAAAATGAAGATAGTTGTCCAGCTTCCAAAAAGTTTATTGTGTTTTCTAGTGGAG
+
3>3AAFFBFFBAGGEGFFFGGGHHGHGHGGHHHGFHAEFCGHHHHHHHHHHFBG1FHHAG5FGFHHHHGHGH?>GF?GFHGHFH44BGHGHGEHBFFEHHFHHHFEFGHHHHFHGHHHHHGHHHBGFHHHHHGHHHHHHHHGHFGFGCG?2GGGHHHHGGF/CDFGHB1GHGFF1FDGGG>FF<FGDGHFGGDGHHHHDGHHHFD;C0GH0CFHHFHHHGHGHG0::.C0;BCFFFFFFGGGEFFFGG?9E
@M03495:530:000000000-LYBTV:1:1104:13724:8357 2:N:0:GTGCTCTG+TTCTTCCT
ATATTTTGCCGTTGATAAACCACCCCCCTGTGGTCGTTATCTTGCTCCTTCTGTCGTCAACGAATTTACTAATTCCAAAGCTCACATGCTGACAGATCGGAAGAGCGTCGTGTAGGGAAAGAGTGTAGGAAGAAGTGGAGAGCTCGGGGGGCGCCGTGTCATTTAAAAAAAAAAAAGATAAAACATCATAGGGAGTATAACAGCTAGAAAAGAAAAATATAGAGGTCTAGAAAGTGGACAAAGAAGTAGCA
+
BCCCCFFFFFCAEGGGGGGGGGGGGGGGGGHHHFHGGGHHHHHHHHHHHHHHHHHGGGHGHGGGHHHHHHHHHHHHHHHHHHHHHCGHHHHHHHHHHHHCGGGHHHGGGGGGGHHHGHHHHHHHHHHGHHHHHHF>G2@/2/??1?A/<---:-----./:00099:0:-----:-.900:000.9900900./../090000:900000//..//..0090;0/0/000:000:00000.///:;0:000
@M03495:530:000000000-LYBTV:1:1104:21619:8370 2:N:0:GTGCTCTG+TTCTTCCT
ATATTTTGCCGTTGATAAACCACCCTCCCTGTGGTCGTTATCTTGCTCCTTCTGTCGTCAACGAATTTACTAATTCCAAAGCTCACATGCTGACAGATCGGAAGAGCGTCGTGTAGGGAAAGAGTGTAGGAAGAAGTGTAGAGCTCGGTGGGCGCCGGGTCATTGAAAAAAAAAAGGAGAGAGGTGGAGGGACAGGTGCAGGAGACGTGAACAGAGGAGAAGATAGTGAGTATGTAGAGATAGAGCGGAGG
+
ABBCCFFFFFCAGGGGGGGGGGGGGHHGGHHHHHHHGGGHHHHHHHHHHHHHHGHHGGGHGHGGGHHHHHHHGHHHHHGGHHHHFHHHHHGHHHHHHHHHGGGGGHHGGGGGGHHHHGHHHHFGGHGHHHHHHHFFGH2@F>22D@/>/?C///-->--.<.0000=0<C-@@-9../9.....0.....9.....0000:......:...00///...../0:000:0000000;0000000000:---:
@M03495:530:000000000-LYBTV:1:1104:23082:8374 2:N:0:GTGCTCTG+TTCTTCCT
ATATTCTGCCGATGATAATCAACCCTCGACCTCCAAGACTCATATTCTGACAGTTCGGAAGCACCCCCGTTCGACAAAGAGCGTCAGACGATATATTGGCAGAGGGTGTCGCAGTGACATCGCGAAAGCACTAGTGATGGTTCGCAACGCGACTGCCCTTGGACAGCTAAAGTACTAGAACAGTTCAGTCGTATCTTAGCACCGTACAATGACTGAACTGTACTGTCGGCAATACGTTTCTATCATCTCCC
+
>>>113331B11111F333A31BB0B000AA0B001100A111DF22D22D11122///AE/10//////00?//?/F0000/////11>>//>2222101//////</1////<111>21/?//<//0<01>1<=111111=--..=------://.////0/0.99;000;00090000//;000090.../-////9//-----9////9////////9///9/--9--///-99/////;///////
@M03495:530:000000000-LYBTV:1:1104:15881:8400 2:N:0:GTGCTCTG+TTCTTCCT
ATATTTTGCCGTTGATAAACCAGGACTCAGGCTGGACCAAAGCTCACATGCTGACAGATCGGAAGAGCGTCGTGTAGGGAAAGAGTGTAGGAAGAAGTGTAGATCTCGGTGGGCGGCGGATCATTAAAAAAAAAAAAAAAAAGAAACTGACAGAGAGCAGAATAAATAGAAAGAGTAAAGAAAAAGGAGAACAAAAGAGAAACATGCATGTAGAGAAAGAATAAAGGAGCTGATGTACGTTAATGTCGAGA
+
CCCCCFFFFFDBGGGGGGGGGGHGHHHHHHHHHHGGHHHHHHGHHHHHHHHHHHHHHHHHHGGGGHHHGGGGEEHHHHGHHHHFHGFBFGHGFHHHHGH4B3@44DEGF/?E//>///<A-->11=1D1DDG?:A----9--...//11000</:/..0//:11111:01110/:111111.//.../...0//.</.//00</000011111111:0</.011110/...0001111.///.1111..-.
@M03495:530:000000000-LYBTV:1:1104:17932:8407 2:N:0:GTGCTCTG+TTCTTCCT
ATATTTTGCCGTTGATAAACCAGCTAATCCTGAAAAAAAAATCAAAGCTAAAAACTACAATGCTAAGACCACGATGTGACTGCTATCAAAGTTAGATATATATGTAAATTATTCATCTGTCAAATCCTAGAATTATATCATACCTGCTCCAGCAATCACGACCTGTAATGGTTTAGTGGGTTGTTCACTGTTTCTGAAAAATGAAGATAGTTGTCCAGCTTCCAAAAAGTTTATTGTGTTTTCTAGTGGAG
+
3>AAAFFFFFBAGCGGGGGGGGHHHHHHGHHHGHHGHGGCEHGHHHFHHHHFHHGHHHGHHHHFHHHHHHHHF@GGFHGHHGHB4BFDHHHFHHHHHGHFHHHHHGHHHHGHHHHHHHHHHHFHHHFHHFHHHHHHHHHHGHHHHHHHFHHHEFGHHHHGDGGGHHHHDGGGGHEFHFHGAFGGGBFHHHHHFHG0DDDGCGHF0CGHHHHHHGCHGHHGHGHHHFHEGCFGGGGGGGGFFFFGB0;F.FE
@M03495:530:000000000-LYBTV:1:1104:19823:8420 2:N:0:GTGCTCTG+TTCTTCCT
ATATTTTGCCGTTGATAAACCAGGCGGACCAAAGCTCACATGCTGACAGATCGGAAGAGCGTCGTGTAGGGAAAGAGTGTAGGAAGAAGTGGAGATCTCGGGGGGCGGCGGAGCATTAAAAAAAAAAAAAAAGCAGAAAGCAGGACGCTAGATTGGACATGAAGAGAAGAACGAAGACAGCTGAGAACTCATGATACAGGTCATACAGCAGACATGCATTGAAGAGTAAGGCCACGACCATGACGAACAAA
+
BCCCDFFFFFCAGGGGGGGGGGHGHGGGGGHHHHHHHHHHHHHHHHHHHFHHHGGGGHHHGGGGGGGFHHGFGHHHHHHHHHGHHA1GHGF33F33BEGAF/>C--;-;----9.90099FFF;BCBB;---..0///00/0/...--...0000.009000900.;0/0;/9.9../9/.000.00000090:00000/000000000/./;/00000000000.;9000/...-9---0000..---/.
@M03495:530:000000000-LYBTV:1:1104:12742:8429 2:N:0:GTGCTCTG+TTCTTCCT
ATATTTTGCCGTTGATAAACCACCCTCCAAAGCTCACATGCTGACAGATCGGAAGAGCGTCGTGTAGGGAAAGAGTGTAGGAAGAAGTGTAGATCTCGGGGGTCGCCGGGTCCTTTAAAAAAAAAAAAAGAAGACACGAAATATACAGGTACAGCAGAAAGAACAGAGACACACACAAGAATATACGCACTCCGGAGTAAGTACCATACACCAGCTGCGGTCGGGTAACTAACAGCCAACTAGACAAACTT
+
CCCCCFFFFFCAFGGGGGGGGGGGGHHGCHCHHHGHHHHHHHHHHHHGHHHG2FEGHHGGGGEEFHHHGHHHHBGGHHGFHHGHE3FB34B3@4444??//E//>/<///<>/1?111?G1A@CC-<-:...://::.-...000000/0;;C00/./////.:////.......;:...//////...--/.9-.9.//////////.;:/.../:/--.-9-;.:;BB/////:.;.:/:////...//
@M03495:530:000000000-LYBTV:1:1104:21868:8435 2:N:0:GTGCTCTG+TTCTTCCT
ATATTTTGCCGTTGATAAACCAGCTAATCCTGAAAAAAAAATCAAAGCTAAAAACTACAATGCTAAGACCACGATGTGACTGCTATCAAAGTTAGATATATATGTAAATTATTCATCTGTCAAATCCTAGAATTATATCATACCTGCTCCAGCAATCACGACCTGTAATGGTTTAGTGGGTTGTTCACTGTTTCTGAAAAATGAAGATAGTTGTCCAGCTTCCAAAAAGTTTATTGTGTTTTCTAGTGGAG
+
ABBBBFFFFFBAGFGGGGGGGGGHHHHHHHHHHHHHHGGGGHHHHHGHHHHFFHGHHHHHHHHHHHHHHHHHGGEFHFHHHHGHHHHHHHHHHHHHHHHHHHHHGHHHHGHHHHHHGHHHHHHHHHHHHHHHHHHHFHHHHHHHGHGHFHHFGHHHHHHGGGGGHHHFHHEHGHHHFHHHCFGGHHHHHHHHHHHHHHHHHHHHGHGHGHHHHHFHFFHHHHGHFHEEDFGFGGG9FGFGGGFGGGGGFGF
@M03495:530:000000000-LYBTV:1:1104:5735:8443 2:N:0:GTGCTCTG+TTCTTCCT
ATATTTTGCCGTTGATAAACCACCCTCCCTGTGGTCGTTATCTTGCTCCTTCTGTCTCAACGAATTTACTAATTCCAAAGCTCACATGCTGACAGATCGGAAGAGCGTCGTGTAGGGAAAGAGTGTAGGAAGAAGTGTAGATCTCGGTGGACGCCGTAGCATTAAAAAAAAAAAATATGATAAATCGAGCACGAGCATCAGCCAGAGAGAGAACGATAACGATGACAGTAAAGAGTGTACAGAGGGCGGTA
+
ABCCCFFFFFCAGGGGGGGGGGGGGHHGGHGHHHGHGGGHHHHHHHHHHHHHHHHHHHHHHGGGHHHHHHHHHHHHHHHHHHHHHFGHHHHFHGHHHHHCGGGHHHGGGGEGGHHHGGHHGGHHHFHHFGHFGHHGHGFD33B2@CF/?//2<//<>..><1<1=D1<<<<C@--.;900000900....-.-;---00//:/..../.9..;/...../....//////;///////9//:;/...---.
@M03495:530:000000000-LYBTV:1:1104:4770:8482 2:N:0:GTGCTCTG+TTCTTCCT
ATATTTTGCCGTTGATAAACCAGCTAATCCTGAAAAAAAAATCAAAGCTAAAAACTACAATGCTAAGACCACGATGTGACTGCTATCAAAGTTAGATATATATGTAAATTATTCATCTGTCAAATCCTAGAATTATATCATACCTGCTCCAGCAATCACGACCTGTAATGGTTTAGTGGGTTGTTCACTGTTTCTGAAAAATGAAGATAGTTGTCCAGCTTCCAAAAAGTTTATTGTGTTTTCTAGTGGAG
+
AAAABFFFFFCAGGGGGGGGGGHHHHHHHHHHHHHHFGGGGHHCHHGGHGHFHHGHHHHHHHHHHHHHFFGHGGGGFHHHHHHHHFFFHHHHHHHHHHHHHHHGGHHHHHHHHHHHHHHHHHGFHHHHHGFHHHHHGHHHHHGHHHHHHHFHFHHHHHHGGCGGHHHBGGGGGHHHHHHGEGGDHHGHHHHHHBGHHHHHHGHFDCCFHHHHHHHHHFHFHGFBCCG.C9FGFGGFFGFFGGGGGGGGGEF
@M03495:530:000000000-LYBTV:1:1104:8801:8483 2:N:0:GTGCTCTG+TTCTTCCT
ATATTTTGCCGTTGATAAACCAAAGCTCACATGCTGACAGATCGGAAGAGCGTCGTGTAGGGAAAGAGTGTAGGAAGAAGTGTAAATCTCGGTGGTCGGCGGGTCATTAAAAAAAAAAAAAAAAAAAAAATAGGCAGGGGAGGCGAGAGCCAGAGAAAAAAGAAAGAGAGTAGAGAAAAGAGAGGAAGATAGTATAAGATGAGAGAAGATACTCACTGAGTGCGGATAGTAAATTAGATAGAAAGAACGTA
+
BCCCCFFFFFCAGGGGGGGGGGHHHHHHHHHHHHHHGHHHHHHHGGGGHHHGEGGEGHHGGGFHHHGHGHHHHHHHHAGHGFB4444BBFA11EA13>/>@///<=2>FBF2?/@A<DCCC-;----:-9.00000.---.--.-----..9..9;00/.-.../9//9.00090009//.//.../990000009000000000.0/00000:0:0000;00----.090009000900:0000/./9..
@M03495:530:000000000-LYBTV:1:1104:5167:8503 2:N:0:GTGCTCTG+TTCTTCCT
ATATTTTGCCGTTGATAAACCAGGTCTGGATGATGCTCATGGATCGCACACATTCCACATCCACCAAAGCTCACATGCTGACAGATCGGAAGAGCGTCGTGTAGGGAAAGAGTGTAGGAAGAAGTGTAGAAATCGGGGGTTGGCGTATCATTAAAAAAAAAAGAAAAAAGAAAAAACATGGATAGCACAACAAAGACAATAACAAAAGTGAAGAGAGAGCGATCGTGTCAAGTACAGGAATATAAATGATG
+
ABCCDFFFFFCBGGGGGGGGGGHGHHHHHFHHHHHHHHHHHHHHGGGGGGHGHHHHHHHHHHHHGHHHHGHHHHHHGHHHHHHHGEGHGGGGHHHGFGE>EGHHHGGGGHHHBGGHHHHHHHHF?G4D33333D/C//</-<->-.<.<<0<000=DE?E:9...:/:-...:/.-..00/0000000//..../;9/;00000:../;0000;:/....--..-/../0000:90;/.:0B000000:00
@M03495:530:000000000-LYBTV:1:1104:15606:8514 2:N:0:GTGCTCTG+TTCTTCCT
ATATTTTGCCGTTGATAAACCAGCTAATCCTGAAAAAAAAATCAAAGCTAAAAACTACAATGCTAAGACCACGATGTGACTGCTATCAAAGTTAGATATATATGTAAATTATTCATCTGTCAAATCCTAGAATTATATCATACCTGCTCCAGCAATCACGACCTGTAATGGTTTAGTGGGTTGTTCACTGTTTCTGAAAAATGAAGATAGTTGTCCAGCTTCCAAAAAGTTTATTGTGTTTTCTAGTGGAG
+
AACBBFFFFFCBGGGGGGGGGGHHHHHHHHHHHHHHHGGGGHHHHHBFHFHHFHGHHHHHHHHHHGHHHHHHGGHGHHHHHHFHHHHHHHHHHHHHHHHHHHHHHHHHGHHHHHHHHHGHHHHHHHHHHHGHHHHHHHHHHGGHHHHHHHHHHHHHHHHGGGGGHHHHHHHGHHHHGHGHDGGGHHHHHHDHHHHHHB0GGHHG0CHHHHFHGHHHGHGHHHGHHF:;CCGGGGGGGGFGGGFGGFFFGGG
@M03495:530:000000000-LYBTV:1:1104:4300:8518 2:N:0:GTGCTCTG+TTCTTCCT
ATATTTTGCCGTTGATAAACCAGCTAATCCTGAAAAAAAAATCAAAGCTAAAAACTACAATGCTAAGACCACGATGTGACTGCTATCAAAGTTAGATATATATGTAAATTATTCATCTGTCAAATCCTAGAATTATATCATACCTGCTCCAGCAATCACGACCTGTAATGGTTTAGTGGGTTGTTCACTGTTTCTGAAAAATGAAGATAGTTGTCCAGCTTCCAAAAAGTTCATTGTGTTTTCTAGTGGAG
+
AABCCFFFFFCAGGGGGGGGGGHHHHHHHHHHHHHHHGGGGHHHHHGFHGHHHHGHHHHHHHHHHFGHHHHHGGHGHFGFFFFGDGGHHFHFGHGHHHHFHHHHHHHHGHHHHHHHHHHHGHHHHHHHHHFHHHHHHHHHHHHFHHFHHHHHHHHHHHEGGGGGHHEGGHHFHHHHGHHHGGGGHHHHHHHHHFFHHHHHGHHHHGFHHHGFFHHGHHEFHBFFFHAACFFBCFGGBFBFGGEFFGFFFBA
@M03495:530:000000000-LYBTV:1:1104:20858:8554 2:N:0:GTGCTCTG+TTCTTCCT
ATATTTTGCCGTTGATAAACCACCCTCCCTGTGGTCGTTATCTTGCTCCTTCTGTCGTCAACGAATTTACTAATTCCAAAGCTCACATGCTGACAGATCGGAAGAGCGTCGTGTAGGGAAAGAGTGTAGGAAGAAGTGTAGATCTCGGTGGTGGGCGGAGCATTAAAAAAAAAAAAAGAAAGAATGATGTTGGACTGTGAGTACAATAGTCACATACAATACAGTGTAGAAGAATCTCGAGTAGAAATGGG
+
ABCCDFFFFFCBGGGGGGGGGGGGGHHGGHHHHHHHGGGHHHHHHHHHHHHHHHHHGGGHGHGGGHHHHHHHFHHHHHHGGHHHGGHHGHHHHHHHHHHHGGGGHHHGGGGEGHHHGGHHHHEHGHHHHHHEAGBHDF>>G222>>GGD?///?//>----<0000<0<-?-9A-9-..:/0/.00000;00.000.0000000090000000090000;000000;0:0000/0000.;.0.0000000.
@M03495:530:000000000-LYBTV:1:1104:13698:8564 2:N:0:GTGCTCTG+TTCTTCCT
ATATTTTGCCGTTGATAAACCAGCTAATCCTGAAAAAAAAATCAAAGCTAAAAACTACAATGCTAAGACCACGATGTGACTGCTATCAAAGTTAGATATATATGTAAATTATTCATCTGTCAAATCCTAGAATTATATCATACCTGCTCCAGCAATCACGACCTGTAATGGTTTAGTGGGTTGTTCACTGTTTCTGAAAAATGAAGATAGTTGTCCAGCTTCCAAAAAGTTTATTGTGTTTTCTAGTGGAG
+
3AABBFFFFFBAEGGGGGGGGGHHHHHHHHHHHHHHHGGGGHHHHHHHHHHHHHGHHHHHFHHHGHHHHHHHGGHGGHHHHGHHHHHHHGHHHHHHHHHGHHHHHHHHHHHHHHHHHHHHHHGHHHHHHHHHHHHHHHHHHHHHHHHHHHHHHHHHHHHGGGGGHHHBGGGDGFHFGBHGGGGGHGHHGHGHGHGHGHGHGHHEGHHHGEHHHHHHHHEFGGEHHHA9EFFFFGGFFFFFGGFBCFFFFFE
@M03495:530:000000000-LYBTV:1:1104:22883:8574 2:N:0:GTGCTCTG+TTCTTCCT
ATATTTTGCCGTTGATAAACCACCCTCCCTGTGGTCGTTATCTTGCTCCTTCTGTCGTCAACGAATTTACTAATTCCAAAGCTCACATGCTGACAGATCGGAAGAGCGTCGTGTAGGGAAAGAGTGTAGGAAGAAGTGTAGATCTCGGGGGGGGCGGGGTAATTAAAAAAAAAAAACAAATAAAAAGAGTAATGGCGGAGAGAGTAGAGAGAGGAAAGAAAGACAAAGTGGAGCGCGTTAATACGTGATAA
+
BCBCCFFFFFCBGGGGGGGGGGGGGHHGGHHHHGHHGGGHHHHHHGHHHHGHHGHHGGGHGHGGGHHHHHHHHHHHHHHHHHHHHHHHHHHHHHHHFHHHGFGGHHHGGGGGGHHHHGHHHHHHHHGHHFHGHHHG3F2>@22>220?/<@--:------.90000900--9--:-.:..0:0:00../000090/-----...;00000.;...9/././0/;///::00;.9-----..000:9/.;00
@M03495:530:000000000-LYBTV:1:1104:24315:8608 2:N:0:GTGCTCTG+TTCTTCCT
ATATTTTGCCGTTGATAAACCATGGCTCTAGCTGCCATAGCAATGTCACAACCACTTCTTGCCCTCAAAAGCTCACATGCTGACAGATCGGAAGAGCGTCGTGTAGGGAAAGAGTGTAGGAAGAAGTGGAGAGATCGGGGGTGGGCGGGTCAATAAAAAAAAAAAAATAAAAGATGAGAAAGGGCGTGAGTAATAGTTAAACAAGTGACCAGATATGATGAAGATAGTTAGTGAGATGAGACTAGAGCGAG
+
BCCCCFFFFFDCGGGGGGGGGGHHHHHHHHGHHHGHHHHHHHHHHHHHHHHGGGGHHHHHHHHHHHHHHHHHHHHHHHHHHHHHHHHHHHGGGGHHHGGGGFGFGHHGHHHHBGFGFGHHHHGHFHEF33/3//B2?C/CC><@-<A----<0000::09A-<--9-.<0<00.000<000<...---..000000000:000./000000..000000000000000000<00<000<0000000:0---
@M03495:530:000000000-LYBTV:1:1104:23974:8624 2:N:0:GTGCTCTG+TTCTTCCT
ATATTTTGCCGTTGATAAACCAGGACTCAGGCTGGACCAAAGCTCACATGCTGACAGATCGGAAGAGCGTCGTGTAGGGAAAGAGTGTAGGAAGAAGTGTAGATCTCGGTGGGCGCCGGATCATTAAAAAAAAAAAAATAATTGATTTTCCATCGTAGTTTACATATACCAATACATTGTTTTATATATCGTCGAGATCCAATCTCTGAAGCGAGACGGCTCGCCGAGAACATAAAGCGATCGACTACACG
+
AABCCFFFFFCAGGGGGGGGGGHGHHHHHHHHHHGHHHHHHHHHHHHHHHHHHHHHHFHHHGGGGHHHGGGGEFHHGHGGFHHFHBFBGHHBFHGHGDFB434444B0F/>///>/E?///<<222@>DG@/A<@---.0000:000000000;.....;0;00000;0;0:/0/0000;0//0900000./.---../////9///////9-.;-...-:.-------.////:///....9.-.-://.
@M03495:530:000000000-LYBTV:1:1104:12960:8651 2:N:0:GTGCTCTG+TTCTTCCT
ATATTTTGCCGTTGATAAACCAGCTAATCCTGAAAAAAAAATCAAAGCTAAAAACTACAATGCTAAGACCACGATGTGACTGCTATCAAAGTTAGATATATATGTAAATTATTCATCTGTCAAATCCTAGAATTATATCATACCTGCTCCAGCAATCACGACCTGTAATGGTTTAGTGGGTTGTTCACTGTTTCTGAAAAATGAAGATAGTTGTCCAGCTTCCAAAAAGTTTATTGTGTTTTCTAGTGGAG
+
BBBBCFFFFFB>EEGGGGGGGGHHHHHHHHHGHGHGFFGGGHHHHHHHHHHHFHGHHHHFHHHHGHHHGHHHGGHGFGHHFHHHGGGHHHHHHGFHHHHHHHHHFHHHHHHHHHHHHHHHHHGGHHHHHHHHHHHHGHHHHHHHHHHHHHHHGHHHHHHGGGGGFHB1FFGDGHHHGFFHEGGGHHFHHHGGGGFGFHFHFHG0<0CGFFHHHHHGFHGHGGHHBCG.C0CFGGGGGFBFFFFFGGGFAF.
@M03495:530:000000000-LYBTV:1:1104:21501:8666 2:N:0:GTGCTCTG+TTCTTCCT
ATATTTTGCCGTTGATAAACCAGCTAATCCTGAAAAAAAAATCAAAGCTAAAAACTACAATGCTAAGACCACGATGTGACTGCTATCAAAGTTAGATATATATGTAAATTATTCATCTGTCAAATCCTAGAATTATATCATACCTGCTCCAGCAATCACGACCTGTAATGGTTTAGTGGGTTGTTCACTGTTTCTGAAAAATGAAGATAGTTGTCCAGCTTCCAAAAAGTTTATTGTGTTTTCTAGTGGAG
+
AABBBFFFFFBAFGGGGGGGGGHHHGGHHHHHHHHGHGGGGHHHHHFHHHGBEDEHHHFHFFHHHHHHHGHHGEFGHHHHHHFHHHHHFHHHHHGHHHHGHHHHHHHHHFGHHHHHHHHHHHHHHHHHHGHHHHHHHHHGHHFHHHGHHHHHHHHHHHGGDGFDHHHFHHHFGGHHHHEGCFGGHHHHHHHHHGHHEFHEGHGDBCGGHHGFHHHEGHGHFFGBFFE.:9BFFGGFFGGGGG00CFFG?FE
@M03495:530:000000000-LYBTV:1:1104:20640:8679 2:N:0:GTGCTCTG+TTCTTCCT
ATATTTTGCCGTTGATAAACCAGTCTCCAAAGCTCACATGCTGACAGATCGGAAGAGCGTCGTGTAGGGAAAGAGTGTAGGAAGAAGAGTAGATCTCGGCGGGCGCCGTATCATTATAAAAAAAAAAAGAGAACTTAATGGTGTGTTTAGTATTAGTGTGATTAGGTACTTGAGGCTGCAGATGGGAAAAGTACAGAATCAAGTTAGTAGCAGACAAGTGAAGAACGAATAGAGCATCTTTAGATTAAAAG
+
AABBBFFFFFBAEGGGGFGGGGHHHHHHHCHHGHGHHHHHHHHGHHHHHEGG2FAAGHCEAEEEGHHFEGHHFFGGHHGHGFHHG3F3B4@3@4B44??1>//<//</</F?GBD1@11=G<-<----.:C///00000009;..9//00;0;000090;C000000;90;000;A.;.;/9///.9/;.;///////:B/9/9//://:////...;///////....9.;//////////;//;F//9/
@M03495:530:000000000-LYBTV:1:1104:9795:8688 2:N:0:GTGCTCTG+TTCTTCCT
ATATTTTGCCGTTGATAAACCAGAACCATCCAAAGCTCACATGCTGACAGATCGGAAGAGCGTCGTGTAGGGAAAGAGTGTAGGAAGAAGTGGAGATCTCGGGGGGGGCCGGGGCATTAAAAAAAAAAAAAAATGAGGAAGAAGGAGAGGAAGCGACAATTAAACCAAAAAAACAAGAGCACAACATAAGAAAAAAACAAACAGAACACAACACTAACAATTAAGTGAGATACGGAGCCAAGAAAGAGTAG
+
CCCCDFFFFFDAGGGGGGGGGGHHHHHHHHHHHHHHHHHHHHHHHHHHHHHHHHGGGGHGHGGGGEGFGHHGFGHHHHHHHHHHGFGGHHGF33F33@FFFF/>/--<--9@----<0::BFFF;--C--<--.000/0/..//......./.<-.---0000:0/.....-9..<//B/0.</../0<000/<.--<.....//0/:/<...<</00000<B000000000<..9.-.//.://0</0:0
@M03495:530:000000000-LYBTV:1:1104:8933:8688 2:N:0:GTGCTCTG+TTCTTCCT
ATATTTTGCCGTTGATAAACCACCCTCCCTGTGGTCGTTATCTTGCTCCTTCTGTCGTCAACGAATTTACTAATTCCAAAGCTCACATGCTGACAGATCGGAAGAGCGTCGTGTAGGGAAAGAGTGTAGGAAGAAGTGTAGAGCGCGGTGGTGGGCGTGGCATTAAAAAAAAAAAAAAGAGAAAGGAAATGAGAATGAAGACTATGTAAGAAAAGAACAAAAACGAAGTGAATAGAGAAGGACAGGAGGAA
+
CCCCCFFFFFCAFGGGGGGGGGGGGHHGGHHHHHGHGGGGHHHHHHHHHHHHHHHHGGGHGHGGGHHHHHHHFHHHHHHHHGHHHHHHHHHHHHHHHHHHGDGGHHHGGGGFDHHHHGEHHHHHFGGHHHHHHHFHG22>2222//<D/@E<<.-.<----/0<0000<@?GFG--@-..:;000.///;0;000;00000/;90;00:00;/9/..///.;..9:...0000000000/.../.....99
@M03495:530:000000000-LYBTV:1:1104:8975:8688 2:N:0:GTGCTCTG+TTCTTCCT
CTATTTTGCCGGTGATAAACCAGCTAATCCTGAAAAAAAAATCACAGCTAAAAACTACAATGCTAAGACCACGATGTGACTGCTATCAAAGTTAGATATATATGTAAATTATTCATCTGTCAAATCCTAGAATTATATCATACCTGCTCCAGCAATCACGACCTGTAATGGTTTAGTGGGTTGTTCACTGTTTCTGAAAAATGAAGATAGTTGTCCAGCTTCCAAAAAGTTTATTGTGTTTTCTAGTGGAG
+
1>11>3B3@DA1EAFAFGGFFFFEHDGFAGHB1111B/AEA0AF1BFGF1111B/1AC1FGGFHH2BBG0BF>>FE012B2BCHFHG2B1BFD@D1GGGG2BGFGHHG22FGFEFE>EE2>EE12FFEFHH<GHFHHGHGHHHHHB0111FB0@0@<GF?A@CA??F11FD<<FG11DGE.<ACCBFGFDG00DD<GFD<.;GH0CGF0<GCGHHFHHBB0;C0C0.=CFFBBFGGFFFFFFFFGEFGFBE
@M03495:530:000000000-LYBTV:1:1104:20737:8704 2:N:0:GTGCTCTG+TTCTTCCT
ATATTTTGCCGTTGATAAACCAGGGACTCAGGCTGGACCAAAGCTCACATGCTGACAGATCGGAAGAGCGTCGTGTAGGGAAAGAGTGTAGGAAGAAGTGTAGATCTCGGTGGTGGGCGGATCATTAAAAAAAAGAAAAATGGCATGGTGACAAGATATATGATAGTGCGGCTAAGTGGAACAAGACTTTGCGATAAACGGGAGGAGAGATCACTTGAAAACAAGTATCTCACTACGTCATATATTAAGAC
+
3AABBFFFFFBAGGGGGFGGGGHGGGGHHHHHHHHGHHHHGHHHHFHHHHHHHHFHHHFGHHEGGGHGHGGEEEFGGGHGHHHHHGHHHHFGGFFGFFFD4FF4F4F40?//////>?>/</<02>?GD1?/->.<>00..<0//0..000000./;000;00000000----;0000000/////900;90--...0/....--.....////////////.../9///99////.....9////////;
@M03495:530:000000000-LYBTV:1:1104:22322:8728 2:N:0:GTGCTCTG+TTCTTCCT
ATATTTTGCCGTTGATAAACCAGCTAATCCTGAAAAAAAAATCAAAGCTAAAAACTACAATGCTAAGACCACGATGTGACTGCTATCAAAGTTAGATATATATGTAAATTATTCATCTGTCAAATCCTAGAATTATATCATACCTGCTCCAGCAATCACGACCTGTAATGGTTTAGTGGGTTGTTCACTGTTTCTGAAAAATGAAGATAGTTGTCCAGCTTCCAAAAAGTTTATTGTGTTTTCTAGTGGAG
+
>AABBFFFFFCBGGGGGGGGGGHHHHGHHHHHHHHHHGGGGHHHHHHHHHHGFHGHHHHHGHHHGHHHHHHHGGHGHHHHGHHHFGHHHHHGGHHHHHHHHHHHFHHHHHHHFHHHHHHHHHHHHHHHHHHHHHHHHHHHHHHFHHFHGHHHFFFFHHHFDGGGHHHHGHHHHHHHGHHHFGGGHHHHHHHHHHGHHFFFHHHHBCGFHGGFHHHHFFCGHHFHBGGGABFGGGGGGGFGGGGGGFGGGFG
@M03495:530:000000000-LYBTV:1:1104:10928:8814 2:N:0:GTGCTCTG+TTCTTCCT
ATATTTTGCCGTTGATAAACCAGCTAATCCTGAAAAAAAAATCAAAGCTAAAAACTACAATGCTAAGACCACGATGTGACTGCTATCAAAGTTAGATATATATGTAAATTATTCATCTGTCAAATCCTAGAATTATATCATACCTGCTCCAGCAATCACGACCTGTAATGGTTTAGTGGGTTGTTCACTGTTTCTGAAAAATGAAGATAGTTGTCCAGCTTCCAAAAAGTTTATTGTGTTTTCTAGTGGAG
+
AABBBFFFFFB>EGGGGGGGGGHHHHHHHHHHHHHHHGGGGHHHHHGHHFGHHHGHHHHHHHHHHGHHHHHHFEFGFGHHHHFHHHFHHHHHHHHHHHHGHHHHGHHHGHHHHHHHHHHHHHHHHHHHHGHHHHHHHGHHHHHHHHFGFHHHHHHHHHHGGGGGHHHGHHGHHHHEGFHACFGGHHHGHHHHGGHHFHFHHHHHDC:GHHHHHHEFHHHHGGHFCF.CDFFFGGGGGFFBFFGFBFFGEGE
@M03495:530:000000000-LYBTV:1:1104:25535:8824 2:N:0:GTGCTCTG+TTCTTCCT
ATATTTTGCCGTTGATAAACCAGCTAATCCTGAAAAAAAAATCAAAGCTAAAAACTACAATGCTAAGACCACGATGTGACTGCTATCAAAGTTAGATATATATGTAAATTATTCATCTGTCAAATCCTAGAATTATATCATACCTGCTCCAGCAATCACGACCTGTAATGGTTTAGTGGGTTGTTCACTGTTTCTGAAAAATGAAGATAGTTGTCCAGCTTCCAAAAAGTTTATTGTGTTTTCTAGTGGAG
+
AAABBFFFFFBBGGGGGGGGGFHHHHHGHGHHGHHHHGGGGHHHHFFGHFGFGHGHHFHHGHHHGHHHGHHHFGHGCFHDGHFGHGGHHHHEGHFHHHHHBGGHGHHHHGHHHHHHHHHHHHHHHHHHHGGHHHHHHHGHHHFHHHGFFCGFHHFFFHHGG@CFHHHHHHHGHHHGHHGFEC@EHHHGGDDGDFHHHGBGCHHHHCGHHHHFFHCGFGHH0:CGBHCEC9CGFFGGFFCFGGBFFFBF?FE
@M03495:530:000000000-LYBTV:1:1104:13166:8844 2:N:0:GTGCTCTG+TTCTTCCT
ATATTTTGCCGTTGATAAACCAGGGACTCAGGCGGACCAAAGCTCACATGCTGACAGATCGGAAGAGCGTCGTGTAGGGAAAGAGTGTAGGAAGAAGTGTAGATCTCGGGGGTCGCCGTATCATTAAAAAAAAAAAGACAGCGACAAAACACACAAGAGTGACACAATACCAAACACTTAACAAGAGGAAGCAAGAGAGCGACGAGCACATCTCACCAACACGCGTCGTAATAGAGACAGTCAATACATAA
+
BCBCCFFFFFC>FGGGGGGGGGHGGGGHHHHHHGGGGGHHHHHHHHHHHHHHHHHHHHHHHGGGGHHHGGGG>EFGHHGHGHHFF4BBGGHHHHFHGEH4BB44BBGGF/CC/////<-.001=1>1=FF@-:-:-..///.-;---/..;....;..9:/9:;/..//;///.9../////9/...9....//..:...----;---:.////:/9/:;.A.------..;/////...9///////:9/
@M03495:530:000000000-LYBTV:1:1104:12510:8852 2:N:0:GTGCTCTG+TTCTTCCT
ATATTTTGCCGTTGATAAACCAGCTAATCCTGAAAAAAAAATCAAAGCTAAAAACTACAATGCTAAGACCACGATGTGACTGCTATCAAAGTTAGATATATATGTAAATTATTCATCTGTCAAATCCTAGAATTATATCATACCTGCTCCAGCAATCACGACCTGTAATGGTTTAGTGGGTTGTTCACTGTTTCTGAAAAATGAAGATAGTTGTCCAGCTTCCAAAAAGTTTATTGTGTTTTCTAGTGGAG
+
ABBCBFFFFFCAEEGGGGGGGGHHHHHHHHHHHHHHGGGGGHHGHHFHHHHHHHGHHHHHHHHHHGHHHHHHGFHGFFHHHHGHHHHHHHHHHHGHHHHHHHHHHHHHHHHHHHHGHHHHHHHGHHHHHHHHHHHGHHHHHHHHHHHHHHHFHHHHHHHGGGGGHHHDGHHGHHHHFHGGDGGGHHGHHHHHHHHHHHHH.CGD0CCGHHHHHHHFHHHHHGHHHHEEACFGGFGGGGGGGGGFGGFFFFE
@M03495:530:000000000-LYBTV:1:1104:16184:8853 2:N:0:GTGCTCTG+TTCTTCCT
ATATTTTGCCGTTGATAAACCAGGGACTCAGGCTGGACCAAAGCTCACATGCTGACAGATCGGAAGAGCGTCGTGTAGGGAAAGAGTGTAGGAAGAAGTGTAGATCTCGGGGGGGGGCGTATCATTAAAAAAAAAAAAAAAGAGAAGCTGGGATGGCAGAAGGCGTAGTACGTGAGAGAACGCATCCAACAATAGACGAACGAAGTGAGCAGCAGAACGTATGTGAACGTAAAGCTGAAATCAGCAGTGAG
+
ABCCCFFFFFCCGGGGGGGGGGHGGGGHHHHHHHHGHHHHHHHHHHHHHHHHHHHHHGHHHHGGGGFHHGGGG@EHHHHGFHHHEGHHHHHHGHHHHHGF4B3444B?0F/<B----<---.:0<<B0FBBDB-@D--<--..//0/000/..0../:../<..9.--<00.//..00.<0..-.-/000..00:00.----..<.00000//..///<.:</<0:00.....000:00000<000.0000
@M03495:530:000000000-LYBTV:1:1104:15288:8865 2:N:0:GTGCTCTG+TTCTTCCT
ATATTTTGCCGTTGATAAACCAGCTAATCCTGAAAAAAAAATCAAAGCTAAAAACTACAATGCTAAGACCACGATGTGACTGCTATCAAAGTTAGATATATATGTAAATTATTCATCTGTCAAATCCTAGAATTATATCATACCTGCTCCAGCAATCACGACCTGTAATGGTTTAGTGGGTTGTTCACTGTTTCTGAAAAATGAAGATAGTTGTCCAGCTTCCAAAAAGTTTATTGTGTTTTCTAGTGGAG
+
ABCCCFFFFFCAGGGGGGGGGGHHHHHHHHHHHHHFHGGGGHHHHGHHHHHFFHGHHHHHGHHHHHGHHHHHGFHGGHHHFHGHFHGHHGHHHHHHHHHHHGHGHHHHHHGHHHHHHGHHHHHHHHHHHHHHHHHHGHHGHHHHHHGHHGHHGHHHHHHGGGGGHHHHHHHHHHHHHHFHEGGGHHHHHHHHHHHHHGFGGHHFFGHHHHHHHHHHGHGGFHFFCFECEFGGGGGGFB:BFEFGGGGGGGG
@M03495:530:000000000-LYBTV:1:1104:21561:8868 2:N:0:GTGCTCTG+TTCTTCCT
ATATTTTGCCGTTGATAAACCAGCTAATCCTGAAAAAAAAATCAAAGCTAAAAACTACAATGCTAAGACCACGATGTGACTGCTATCAAAGTTAGATATATATGTAAATTATTCATCTGTCAAATCCTAGAATTATATCATACCTGCTCCAGCAATCACGACCTGTAATGGTTTAGTGGGTTGTTCACTGTTTCTGAAAAATGAAGATAGTTGTCCAGCTTCCAAAAAGTTTATTGTGTTTTCTAGTGGAG
+
BBAABFFFFFBAGGGGGGGGGGHHHHHHHHHHHHHGHCGGGHHHHHHFHFFGFHEGHHFGFHHHHHHHHHHHDEGFFFHHHHHHHHFHHFFGHHHHHHHFHHHHHHHHHFHHHGHHGGHHHHHHHHHHGHHHHHGHHHHHHHGGHHFGFBGHHHGHHFHGGGGGHFGGGFHGGHHHFHFGEFFEHHGHHHHHGHHHHHHHFHHFFG0GHFFBGHGGHGHHHHCBGHHEECFFGGFGGGGFFFFFFGGGGGF
@M03495:530:000000000-LYBTV:1:1104:22320:8888 2:N:0:GTGCTCTG+TTCTTCCT
ATATTTTGCCGTTGATAAACCAGGACTCAGGCTGGACCAAAGCTCACATGCTGACAGATCGGAAGAGCGTCGTGTAGGGAAAGAGTGTAGGAAGAAGTGTAGGTATCGGGGTGCGGTCGGTGAATAAAACAAGAAAAAAGGGAACAAAGGGGGGGAGCGGCGTAGGGTCCCAAAAGAGAGATCGGAGCATACGACATAATAGCGCTACTCAAAAGATCACATGACGCGTGGTGTCGGAGGGCTGATGTCGG
+
ABBABFBDFFD2EGGGGGGFGGGGHCBHHHFCHFGFC2GHFFBBCE3CGHG5G52BBCGEADEGGGHE?EEE01G?5DF3EGFE?4BBBD333A1FE4@B4B334B4//>>////////////2222222?/0???00-....0.000//.--9---9-------..//..;/;./...../9...--.///...-.//////;-.--;//////./////////..----.../.-----....;///.-
@M03495:530:000000000-LYBTV:1:1104:8001:8911 2:N:0:GTGCTCTG+TTCTTCCT
ATATTTTGCCGTTGATAAACCAAAGCTCACATGCTGACAGATCGGAAGAGCGTCGTGTAGGGAAAGAGTGTAGGAAGAAGTGTAGATCTCGGGGGTCGCCGGATCATTAAAAAAAAAAAAAAAAACAAAAAAAGAGAGAGGCATAAGAGCACACAAGTAAGAGATGATCCTGAAGATGCAACGCAAAAGTAGCAAGCATAACTAGCACACTCGGACGACATCTCAACACACATTGAACAACACAATACAGG
+
CCCCCFFFFFCAEEGGGGGGGGHHHHHHHHHHHHHHHHHHHHHHGGGGHHHGGGFFGHHFGGHHHHGGGHHHFBGFHHHHGH44B444B4AA/>E//>/?/////<>F2DGF?DF-CCCA-----.....;--..//....../://////;/....;///9/////////////;////;9-----/////////9////////////.//...---;-;///:///....////////.9...:9////
@M03495:530:000000000-LYBTV:1:1104:25933:8928 2:N:0:GTGCTCTG+TTCTTCCT
ATATTTTGCCGTTGATAAACCACCCTCCCTGTGGTCGTTATCTTGCTCCTTCTGTCGTCAACGAATTTACTAATTCCAAAGCTCACATGCTGACAGATCGGAAGAGCGTCGTGTAGGGAAAGAGTGTAGGAAGAAGTGAAGAACTCGGGGGGGGGGGGGTTATTAAAAAAAAAAAACAGAAAAAAGAAATAAGAGGAGTAAGAAGTAGAAAAGAGAAGGATCGAGAGAGAGATAAGTAAGAATGACAGAGT
+
BCCCCFFFFFDBGGGGGGGGGGGGGHHGGHHHHHHHGGGHHHGHHHHHHHHHHHHHGGGHGHGGGHHHHHHHHHHHHHHHHGHHHHHHHHHGHHHHGHHHGGGGHHHGGGGGGHHGHGHHHHGHBGGHHHHHHGGG?F2>222222?//<?--<@------<<1:111<@---<--../<00/.-.../111110...//111</<BB111//.//0/..0<....-.....<1<0<11111010000</<
@M03495:530:000000000-LYBTV:1:1104:17285:8928 2:N:0:GTGCTCTG+TTCTTCCT
ATATTTTGCCGTTGATAAACCAGCTAATCCTGAAAAAAAAATCAAAGCTAAAAACTACAATGCTAAGACCACGATGTGACTGCTATCAAAGTTAGATATATATGTAAATTATTCATCTGTCAAATCCTAGAATTATATCATACCTGCTCCAGCAATCACGACCTGTAATGGTTTAGTGGGTTGTTCACTGTTTCTGAAAAATGAAGATAGTTGTCCAGCTTCCAAAAAGTTTATTGTGTTTTCTAGTGGAG
+
3AAABFFFFFDAGGGGGGGGGGHGHHGHHHHHHHHHFFGGGHHHHFHGHHGFHHGHHHGFFFHHHDGHHHHHEEHGGHHHHHFHFEFGHHHEFGHEHHHHHHHHHGHHHGHHFFHHHHHHHHHHHHHHHHHGHHHHHHHHHHHFHHFHGHGFFF@GHFHDFCCGHHHGGHHHHHHHHHHGEGCGHHHHHHHHFHFHFFGFFHFE0CGHHHHHGFFFFEHHHHHHH0.;CBFGGGGGGBGFFFFGFFGFEB.
@M03495:530:000000000-LYBTV:1:1104:9159:8930 2:N:0:GTGCTCTG+TTCTTCCT
ATATTTTGCCGTTATAAACCACCCTCCCTGTGGTCGTTATCTTGCTCCTTCTGTCGTCAACGAATTTACTAATTCCAAAGCTCACATGCTGACAGATCGGAAGAGCGTCGTGTAGGGAAAGAGTGTAGGAAGAAGTGGAGGTCTCGGGGGGCGCCGGGTAATTAAAAAAAAAAAAAAAGTATAGAGAAGACTGGTAGAGAGCTAGTGAGTGAAGTTGGTAGTAACACACAGAGTGAGGTCTAGGCTGTCAA
+
CCCCCFFFFFCAGGGGGGGGGGGGHHGGHHHHHHGGGGHHHHHHGHHHHHHHHHHGGGHGHGGGHHHHHHHFHHHHHHHGHHHFHBFFHHHFHHHHHHHGFGGHHHGGGGEFFGHHGFHHHHHHHHHHHHFFHFFFG2@<//2@2@F/A---:9-@--;9;0:0900BB--@-9---9.000:0000;:0/0:.0900;0;.00000000000000;0.00000000....0/0000.//0900909.000
@M03495:530:000000000-LYBTV:1:1104:5839:8951 2:N:0:GTGCTCTG+TTCTTCCT
ATATTTTGCCGTTGATAAACCAAAGCTCACATGCTGACAGATCGGAAGAGCGTCGTGTAGGGAAAGAGTGTAGGAAGAAGTGTAGGTCTCGGTGGTCGCCGTATTATTAAAAAAAAAAAAAGAAGAAACCAAGCAGCGGGATTGCTATCCAAAATTATCTAAGACTGATAAATCATAAGTTACATTTTTAATGGACACATACGCAAAACTAAAACAAGTGTCTTCATACAGATATCACATAATACCCAATT
+
ABBBBFFFFFB>EFGGGGGGGGHHHHHHHHHHHGHHHHHHHHGHGGG?FHHGEFGGGHHGHGHHHHEGDGHHB3FG1BFGHH4FF33B4@FF1E?13>/?///B3?B444B43>/BDCC/<?.001000<..0.0//--<;.:/000:;/;:0.0/00009909:;0/000;;B0000;000990;0;0900=C0009.///.;9--.9//;;//...///;////////////9//////;//9/9;../
@M03495:530:000000000-LYBTV:1:1104:9970:8960 2:N:0:GTGCTCTG+TTCTTCCT
ATATTTTGCCGTTGATAAACCAGAGGACTCAGGCTGGACCAAAGCTCACATGCTGACAGATCGGAAGAGCGTCGTGTAGGGAAAGAGTGTAGGAAGAAGTGGAGATCTCGGGGGGCGGCGGAGCAATAAAAAAAAAAAAAGAGAAAACGGAAGGAGAGAAAGAAATAGGAAGAAAAGAGAGATAAGAAAAAGAATAAGGATGGAGGAGAGAGGTAGAATGAGAGAGAATGGAATGTATGGTAGAAGACAGA
+
CCCEDFFFFFCBGGGGGGGGGGHHHGHHHHHHHHGHGHHGHHHGHHHHHHHHGHHHHHHHHHHGGGGHHHGGGGGGHGGHGFHHGFFBFGGHHFHHHHHBF3???33?BFE?FC?-9-<D----</0<B11B;--<--<<..//00//-..........00:/./110001..<///<//..111011//..9.01110000.//.....9..000111:0110...:01000001111/111<110//</
@M03495:530:000000000-LYBTV:1:1104:17087:8965 2:N:0:GTGCTCTG+TTCTTCCT
ATATTTTGCCGTTGATAAACCAGCTAATCCTGAAAAAAAAATCAAAGCTAAAAACTACAATGCTAAGACCACGATGTGACTGCTATCAAAGTTAGATATATATGTAAATTATTCATCTGTCAAATCCTAGAATTATATCATACCTGCTCCAGCAATCACGACCTGTAATGGTTTAGTGGGTTGTTCACTGTTTCTGAAAAATGAAGATAGTTGTCCAGCTTCCAAAAAGTTTATTGTGTTTTCTAGTGGAG
+
AAABBFFFFFBBGGGGGGGGGGGHHGHHGDGHHFHHHGGFFHCGHFFGHHFF3AEFHHHHHHHHGHHFHFHH?>FFBDF@GGFHEGGFHHHHHHHHHHGFHHHHGFHGHHGHHHHHHHHHHHHHHHHHHHHHHHHHHHHHHHGCGHAGGHHHHFFHHGCE?CGFHHHHGHFGHGHHHHEHGGGGA1GFGFHHHGHHHFFHFHHF<;0GFBGFHFGFHGHFFG/CG0GECFFFGGGGGGGFFGFF00CFGEE
@M03495:530:000000000-LYBTV:1:1104:21518:8971 2:N:0:GTGCTCTG+TTCTTCCT
ATATTTTGCCGTTGATAAACCAGTCTCCAAAGCTCACATGCTGACAGATCGGAAGAGCGTCGTGTAGGGAAAGAGTGTAGGAAGAAGTGGAGAACACGGTGGGGGCGGGGTCGTTAAAAAAAAAAGTATCATACGGAGTGTGCTACACTTTATGACCAAGCAATTGGCAAGAATCAATGGACAGAACGGTGCTGCACGAAGAGGGCAGACAGGACAGACAGATACGGTCGACTGTCTGACTACACAATCTG
+
ABBBBFFDFFBBGGGGGGGGGGHHHGHHHBFHHHHGFHHHHHGHGHHHHHHG2FE1GFGFGEFEHCFHFFGHF3FHGGHFFHHHF?F@F3@13133B1>??E/////</<-<-<..=000:::--9000;;000.....;0;000;/.9//////:9/....////////..////;//////.//.....;9//9/..................../.9.//;;..;.---..///////:/9././///
@M03495:530:000000000-LYBTV:1:1104:18455:8974 2:N:0:GTGCTCTG+TTCTTCCT
ATATTTTGCCGTTGATAAACCACCCTCCCTGTGGTCGTTATCTTGCTCCTTCTGTCGTCAACGAATTTACTAATTCCAAAGCTCACATGCTGACAGATCGGAAGAGCGTCGTGTAGGGAAAGAGTGTAGGAAGAAGTGTAGAGCTCGGTGGGCGCCGGGGCATTAAAAAAAAAAAAGAAGGAAAGAAAGAGCAACGAAGAAGATGAGAGAGAAAACACAGGAAAATGTAAAAGAAAAAGATGTGCTAGTGT
+
CCCCCFFFFFCBGGGGGGGGGGGGGHHGGHHHHHHHGGGHHHHHHGHHHHHHHHHHGGGHGHGGGHHHHHHHGHHHHHHHHHHHHHHHGHHHHHHHHHHGGGGGHHHFFGGGGHHGHGHHHGFHGHHHHHHHFCHH3F22@22222C>/?C//<->@-----/<11:10<A??--<.../..//././0///0/.<...9//011<0:0...00//....../</101111:<..//...0:111<110:<
@M03495:530:000000000-LYBTV:1:1104:5012:8978 2:N:0:GTGCTCTG+TTCTTCCT
ATATTTTGCCGTTGATAAACCAGCTAATCCTGAAAAAAAAATCAAAGCTAAAAACTACAATGCTAAGACCACGATGTGACTGCTATCAAAGTTAGATATATATGTAAATTATTCATCTGTCAAATCCTAGAATTATATCATACCTGCTCCAGCAATCACGACCTGTAATGGTTTAGTGGGTTGTTCACTGTTTCTGAAAAATGAAGATAGTTGTCCAGCTTCCAAAAAGTTTATTGTGTTTTCTAGTGGAG
+
?A@BBFFFFFBAEGGGGGGGGGHHHHHHHGHHHHHHHGGGGHGHHHFHHHGFFGGHHGHHHHHHHHHHHHHGGGHG1FFFFFFHFDGHHHHHGHHHHHHHHHHHFHHHHHHHHGHHFHHHHHHHHHHHHHFHHHHHHHHGHHFFHHGHHFHGFHHHHHHGDCFGGGGFGHHHHHHHHHHHGGGFHHHHGHHHHFHHHHGHFFHFHHHHHHHHHHHHGHBHGGGHHHHFACFGGGGGFFBCFGGGGGF09CA
@M03495:530:000000000-LYBTV:1:1104:12987:8992 2:N:0:GTGCTCTG+TTCTTCCT
ATATTTTGCCGTTGATAAACCAGTCAGGAGTCCAAAGCTCACATGCTGACAGATCGGAAGAGCGTCGTGTAGGGAAAGAGTGTAGGAAGAAGTGGAGATCTCGGGGGTCGCCGTATCATTAAAAAAAAAAAAAGAATAATAGAAAGGCGGCTATGAGGGATGTATAGAAGACTAAAAGAGAGAGTCACGTGCATAAAGAAACAGGAATAGAAAGAGATACTGTTGGGTCAGGTGTGAGACAGTAGAGAGAG
+
BCCCCFFFFFCAGGGGGGGGGGHHHHHHHGHHHHGHHHHHHHHHHHHGHHHHHHHHGGGGHHHGGGGEFHHHHGGFHHGHGGGHHHHHGHHHGG3@?333@BFC//<//>/////00@22==FFGFCDCC---.:.0;0;:0:000..-::-.0000/../.000;0;000/0:00:0.//9..0000.....000000.////..:0000000///00000000.-9/.//000.0000//:000:0...
@M03495:530:000000000-LYBTV:1:1104:20116:9005 2:N:0:GTGCTCTG+TTCTTCCT
ATATTTTGCCGTTGATAAACCACCCTAATTCCAAAGCTCACATGCTGACAGATCGGAAGAGCGTCGTGTAGGGAAAGAGTGTAGGAAGAAGTGGAAAACTCGGTGGTGGCCGGAGCCATAAAAAAAAAAAAAAAAGTGCGGTGCGCTATGTCAGCGTACATACGAGATCAGACGTCCGCCGTCACACAGTAAACACTCAAGTGTTCACGTGTTCTGTAGAAAGCGTAACATGAGATAACAGCTGGACCGCC
+
ABBBBFFDFFBAGGGGGGGGGGGGGHHHHHHHHHGHHHHHHHHHHHHHHGHHGHHGGGGHHHGGGFEEGHHHF3BGHFHGHHHFBBEBCFG4B333323B3?E1/E>//00//>///B3F2D3BB?/<@------.000--;-:----.000000...-.0009.:9./////9...;-.---../9;.//////.//;;////;///...9.//9////////.....9///9///////.9/;...---
@M03495:530:000000000-LYBTV:1:1104:28100:9008 2:N:0:GTGCTCTG+TTCTTCCT
ATATTTTGCCGTTGATAAACCACCCTCCCTGTGGTCGTTATCTTGCTCCTTCTGTCGTCAACGAATTTACTAATCCAAAGCTCACTTGCTGACAGATCGGAAGAGCGTCGTGTAGGGAAAGAGTGTAGGAAGAAGTGTTGGGGTCGGCGGAGGGCGGGAGATTGATATCAACAAGCCGGAAGATATCGATTGGATGGATCGTTGGAACTCTAATATCAGCCCGGAAACTAGTCAGAGCATGATGCTCCAGT
+
ABBBBFFFFFBBEGGGGFGAGGFGGHHEEHGGHHGHGGGDHHHGHHHBBGDGEFGAFF1G1GGGGECG55FDDEGHFGHGHHHFH5@FFHH4FFHHHHG?1?EBGGEGGGEFHGHHGFAHHFGHHGFFF2FAF2B??32<///<<///A-----:-----.900900000///....----;.////9../..///.//:...../////:/9////////.-----////9///////////////////
@M03495:530:000000000-LYBTV:1:1104:20849:9020 2:N:0:GTGCTCTG+TTCTTCCT
ATATTTTGCCGTTGATAAACCACCCTCCCTGTGGTCGTTATCTTGCTCCTTCTGTCGTCAACGAATTTACTAATTCCAAAGCTCACATGCTGACAGATCGGAAGAGCGTCGTGTAGGGAAAGAGTGTAGGAAGAAGAGGAGAGAGCGGGGGGGTGCGGATGAAAAAAAAAAAAAGAAAAGGAACAGACATGTGACAGCTGCACACAGCCACGTAGATGCGCAGAAAATGGCTGATCAAGATGAGTGATATG
+
3AABBFFFFFBAEGGGCDGGGGGGGHHGGHGFHFBFFGGHHFHHHFFFHHFHGHHHGFFHGHGGGHHHGHHGAGGF5FDFGFGHF3FHHFHHGHEHHHHHGGGGGHHEGGGGGHHHHGHHHH3GBGGFHHFGHEB220/0//////A/@C?----.;--;-;///.---;---;..:/.9../.;/;..///:////./////;.......-....///-.---9/9///....//;///////9://///
@M03495:530:000000000-LYBTV:1:1104:9369:9048 2:N:0:GTGCTCTG+TTCTTCCT
ATATTTTGCCGTTGATAAACCAGTCTCCAAAGCTCACATGCTGACAGATCGGAAGAGCGTCGTGTAGGGAAAGAGTGTAGGAAGAAGTGTAGATCTCGGTGGTCGCCGTATCATTAAAAAAAAAAAAAAAGAAGAGAGTTGGAGGCAAGCCAAAGATAGAAGGCAAGAGGAGGCGGACAAGTATGTGATTAATGAAAGGTAAAGGAGACAGATAGAGGGGTACCGGAAAAGAAGACATAGAAGGAACAGAA
+
BCDDDFFFFFDAFGGGGGGGGGHHHHHHHHHHHHHHHHHHHHHHHHHHHHHGAFGHHHGGGGGEGHHHGGHHHHGGHHGGHHHHGFH4F4B@44B4BF?1>E13/>>E//0?B44BDD4GF/B?B//<--<../0./.0<000/.....:.////:000000:...9/.....;-----..;0000000000;00000.:00000/.;.//:00000/.99.00.---9//;./0//:00:0:.././;/0
@M03495:530:000000000-LYBTV:1:1104:20850:9063 2:N:0:GTGCTCTG+TTCTTCCT
ATATTTTGCCGTTGATAAACCAGCTAATCCTGAAAAAAAAATCAAAGCTAAAAACTACAATGCTAAGACCACGATGTGACTGCTATCAAAGTTAGATATATATGTAAATTATTCATCTGTCAAATCCTAGAATTATATCATACCTGCTCCAGCAATCACGACCTGTAATGGTTTAGTGGGTTGTTCACTGTTTCTGAAAAATGAAGATAGTTGTCCAGCTTCCAAAAAGTTTATTGTGTTTTCTAGTGGAG
+
AABBBFFFFFBBGGGGGCGGGGHHHHHHHHHHHHHGHGGGGHHHHHDFHG5F3DEGHHGHHHHHHHGHHHHHGFHEGFHHHHFHFBFGGFHFHHHHHHHHHHHHHHHHHHHHHHHHHHGHHHHHHHGHHHHHHHHHHHHHHHHFHHHHGGHFHHHHHHHGFGGGGGG1GHGFGHHF1FEGGGCGHEFHHBGGHHGHHFHHHHHHFCBGFGFHHHF0CFBGH;CCCCCEGFFGGGGFBB/CFGGG0CFG.9A
@M03495:530:000000000-LYBTV:1:1104:22889:9076 2:N:0:GTGCTCTG+TTCTTCCT
ATATTTTGCCGTTGATAAACCAGTCTCCAAAGCTCACATGCTGACAGATCGGAAGAGCGTCGTGTAGGGAAAGAGTGTAGGAAGAAGTGTAGATCTCGGTGGGCGCCGGATCATTAAAAAAAAAAAAAAATGAAGTGTAAGGGGGATAGGAGAACAAGGAAAAAGAAGGACAGAAGGTGTACCTAGAAATGTATGATGACACGAACGATAAAGAGTAGTACATCAATAAGGTAAGAGCTAGATGTGAGGAG
+
CCCCCFFFFFCBGGGGGGGGGGHHHHHHHHHHHHHHHHHHHHHHHHHHHFHGEGGHHHGGGGFFFHHHGHHHHBGHHHFHHHHHFGHBF4@34444BFF1?A//>//E////0B33F3?DDBCCC?----.<<00<000000<---9/0/0/..0///.:///..../..:/./<0.00<00000000000<000<0000:0.-.<-...<000/<00:000000000<00000000/000<00<:00.0.
@M03495:530:000000000-LYBTV:1:1104:13315:9081 2:N:0:GTGCTCTG+TTCTTCCT
ATATTTTGCCGTTGATAAACCAGGACTCAGGCTGGACCAAAGCTCACATGCTGACAGATCGGAAGAGCGTCGTGTAGGGAAAGAGTGTAGGAAGAAGTGTAGATCTCGGGGGGCGCCGGATCATTAAAAAAAAAAAAAGAAGGAAAGAAGAGGGGCTAGGCGGAACGAAGACATAAGGTACACACACAAACAACTGGTGATGACAAGAGAGACGCAGTCAAAGGTGGAAGAGCAAAGCATAGAACGGTGAA
+
ABCCDFFFFFCAEGGGGGGGGGHGHHHHHHHHHHGHHHHHGHHHHHHHHHHHHGHHHHHHHGGGGHHHGGGEEFHHHHGHHHHFHBFFHHGFFHFHHGH44344BD4BF/ED--9--:--.-;B0;:FF0@;=--C--.../..//././0...--9.../---;-..:..//00:00000000..;.......://0/0000000././../.-9-.:00:0/:0..;;../0/0;/00000:0:....0
@M03495:530:000000000-LYBTV:1:1104:24662:9114 2:N:0:GTGCTCTG+TTCTTCCT
ATATTTTGCCGTTGATAAACCAGCTAATCCTGAAAAAAAAATCAAAGCTAAAAACTACAATGCTAAGACCACGATGTGACTGCTATCAAAGTTAGATATATATGTAAATTATTCATCTGTCAAATCCTAGAATTATATCATACCTGCTCCAGCAATCACGACCTGTAATGGTTTAGTGGGTTGTTCACTGTTTCTGAAAAATGAAGATAGTTGTCCAGCTTCCAAAAAGTTTATTGTGTTTTCTAGTGGAG
+
ABBB?FFFFFBAGGGGGGGGGGHGHGHHHHHHHHHHHGGGGHHGHHHFHHHEHHGBHHFBGHHHHGFHHHHHEFHGHEHHFGFGHBFGHHHHFHHHGHHHHHHHGHHHHFHHHHHHHHHHHHHHHHHHHHGGHHHHGHHHHHHFHHGHHGGGBGHHGHHGGGGGHHH1FGGHHHHHGGGG>FDFHHHHHHGHDGHHHF0DCGHB<CCCCHHHHFHGHHFHFGHF0C..;CFFGGGFFFGGFGGGFGGGGGG
@M03495:530:000000000-LYBTV:1:1104:26735:9116 2:N:0:GTGCTCTG+TTCTTCCT
ATTTTGCCGTTGATAAACCATGGCTCTAGCTGCCATAGCAATGTCACAACCACTTCTTGCCCTCCAAAGCTCACATGCTGACAGATCGGAAGAGCGTCGTGTAGGGAAAGAGTGTAGGAAGAAGTGTAGGTCTCGGGGGTGGGCGGGGGATTAAAAAAAAAAAGAATCGAGAGTGCGAGAAGTGGCGGAGACTGGCTGAAGAATGCTATAGTAGGCAGGTTAAGGGAGATCTGCGAATATGCACACACATG
+
BCCCCFFFCABCGGGGGGGGGGHHHHHHGHHHHHHHHGHHHHHHHHHHHGGGGHHHHHGHHHHHGHHGFGHHHGHGGHHHHHHHGFGGGGGGHHHGGGE>EFCGFGHHHHGHFGGHHHHHHFHHBE4B3334?32?/>@</<-.<<--9-9/00:00;9-:-:.9.00....-000:.--./:00.-----.00:./..000/0900090:00000;.-.000;099..90000----.000000....00
@M03495:530:000000000-LYBTV:1:1104:4784:9123 2:N:0:GTGCTCTG+TTCTTCCT
ATATTTTGCCGTTGATAAACCAGCTAATCCTGAAAAAAAAATCAAAGCTAAAAACTACAATGCTAAGACCACGATGTGACTGCTATCAAAGTTAGATATATATGTAAATTATTCATCTGTCAAATCCTAGAATTATATCATACCTGCTCCAGCAATCACGACCTGTAATGGTTTAGTGGGTTGTTCACTGTTTCTGAAAAATGAAGATAGTTGTCCAGCTTCCAAAAAGTTTATTGTGTTTTCTAGTGGAG
+
1AAAAFD3DFD>EFCGGGGGGGHHHHHHGHHFBGHHCECEGHGHHHHHHBDGGFGHHGFF1F1GHGHHHHFHG?GGCEGHFHHHGFHHHHFHHHHGHHHHFHFH>GHGHHHHGHHGGGHHHHHHGEHHHHHEFFHHDGHHHFFFHGFHEHGH0FHHHHHGECC/FGGHDHHGGHCF=DG<CFGGH1>FFDHHFGFHHGDFCCDFG0CHGHHHHHHEFGFH0CGEFBGEEBFFBFFFBFFGFFBFGGBFFGE
@M03495:530:000000000-LYBTV:1:1104:8784:9129 2:N:0:GTGCTCTG+TTCTTCCT
ATATTTTGCCGTTGATAAACCAGCTAATCCTGAAAAAAAAATCAAAGCTAAAAACTACAATGCTAAGACCACGATGTGACTGCTATCAAAGTTAGATATATATGTAAATTATTCATCTGTCAAATCCTAGAATTATATCATACCTGCTCCAGCAATCACGACCTGTAATGGTTTAGTGGGTTGTTCACTGTTTCTGAAAAATGAAGATAGTTGTCCAGCTTCCAAAAAGTTTATTGTGTTTTCTAGTGGAG
+
ABBBBFFFFFBAGEGGGGGGGGHHHHHHHHHHHHHHHGGGGHHHHHGHHGHHHHGHHHHHHHHHHFHHHGHHFEGGGFHHHFGGDFGGHFHHHHHHHHHHHHHHHHHHHGHHHHHHHHHHHHHHHHHHHHFHHHHHHGHHHGHHHHGEGGHHGHHHHGHGGGGGHHGHFGHFGHHHFGHG<FFGHGHHHHHHDGFFDFGGFHHHHHFGHHHGHHHHHHHHHHFFCCCEDFFG0FFFFF/CFFFFGGBFEBE
@M03495:530:000000000-LYBTV:1:1104:18275:9131 2:N:0:GTGCTCTG+TTCTTCCT
ATATTTTGCCGTTGATAAACCAGCTAATCCTGAAAAAAAAATCAAAGCTAAAAACTACAATGCTAAGACCACGATGTGACTGCTATCAAAGTTAGATATATATGTAAATTATTCATCTGTCAAATCCTAGAATTATATCATACCTGCTCCAGCAATCACGACCTGTAATGGTTTAGTGGGTTGTTCACTGTTTCTGAAAAATGAAGATAGTTGTCCAGCTTCCAAAAAGTTTATTGTGTTTTCTAGTGGAG
+
AABABFFFFFBAECGGGGGFGGHHHHHHHFHHHFHFAEGGEHFHFHFFGFG5FFEGHHHHHHHHH5GHHFGHE>CF1BGF4BCGHGGHHHHF@GDGEGGHFGHHGHHHHEHHHHHEHGFHFBHFHHHHGFFGHHHHHHEHHHH2GGCGGHEC?<FDHHHDDFFGHDHHGHHHHFHHD1GHAFCEGHHFFHGG=GHHHFFHCFHB0;:CGCGHHHF0;GGEH0C00;:.C0FFGGGGGGGFFBFBFFCF?F?
@M03495:530:000000000-LYBTV:1:1104:3208:9135 2:N:0:GTGCTCTG+TTCTTCCT
ATATTTTGCCGTTGATAAACCAGCTAATCCTGAAAAAAAAATCAAAGCTAAAAACTACAATGCTAAGACCACGATGTGACTGCTATCAAAGTTAGATATATATGTAAATTATTCATCTGTCAAATCCTAGAATTATATCATACCTGCTCCAGCAATCACGACCTGTAATGGTTTAGTGGGTTGTTCACTGTTTCTGAAAAATGAAGATAGTTGTCCAGCTTCCAAAAAGTTTATTGTGTTTTCTAGTGGAG
+
AABBBFFFFFBAGGGCGE5BFGHHHGHDHHFGHHHFHGGGGHHHHGBFHHHHFHGFHGGHHHGHHHHHHHHHG0GFFGFFGHGHGDFGHHHGHHHHHHHHHHHHFGGHHFHHHHHHHHHHEHHHHFHHHGGFHHHHGGFHHHHCFHHFGBGHFGGHHHHGGGCGHFG1FFHDGHHGFBFACFGGHHHGHHHHHHHHHGHHHGHHBGFHHGCHHHFGFHHH0G/C0=C.ACF0CFGFFF9/;FBF0FGFGBE
@M03495:530:000000000-LYBTV:1:1104:9252:9150 2:N:0:GTGCTCTG+TTCTTCCT
ATATTTTGCCGTTGATAAACCACCCTCCCTGTGGTCGTTATCTTGCTCCTTCTGTCGTCAACGAATTTACTAATTCCAAAGCTCACATGCTGACAGATCGGAAGAGCGTCGTGTAGGGAAAGAGTGTAGGAAGAAGTGTAGAGCTCGGAGGGGGGCGGGTCGTTGAAAAAAAAAAAAAGGAGAACGACACATGGAAGAGGCGCAAAGAAAGTAGGAGAGAGCGAGACACAGGTGTGATACGAGAACAGGAG
+
AAABCFFFFFCAEGGGGGGGGGGGGHHGGHHHHHGGGGGHHHHHGHHHHHHHHHHHGGGHGHGGGHHHHHHHHHHHHFHHHHHHHHHHHHHHHHHHHHHHGFGGHHHGGGGGGHHGGGFGHHFHDGHGHGHHHACGGH2222222=?</>A//-------9--;/.000;9-------.::9..0.;--:/00/00/....-----//;:000090/.....-;:-.///..;00.000;.....0//.9.
@M03495:530:000000000-LYBTV:1:1104:18164:9179 2:N:0:GTGCTCTG+TTCTTCCT
ATATTTTGCCGTTGATAAACCAGTCAGGAGTCCAAAGCTCACATGCTGACAGATCGGAAGAGCGTCGTGTAGGGAAAGAGTGTAGGAAGAAGTGTAGATCTCGGTGGGCGCCGTATCATTAAAAAAAAAAAAAGAAGAAGTCACAGGTGTAGGGCTGAGTATGAAGAGAGAAAGTAACTCCAATAAAGTCAGTGGATCTATATATGGAGAAGAGTGATACTGAATACGACAACATGACTCACATATCATGA
+
ABBBCFFFFFCAGGGGGGGGGGHHHHHGHGHHHHHHHGHHHHHHHHHHFGHHHHHHGFGEGHHGGGGEGHHHHF3GHGFGHHHHHHHHECGGGFBGGFB44BBF1??//>/<<//0?D?3B3?GB><BC<-<>.../0<<=000==<00;000./.;..00000000./.=000;000000:00000000;000/00:00;0;00000/0./0.:000000000000.;.9-../0000000000000;:0
@M03495:530:000000000-LYBTV:1:1104:16738:9200 2:N:0:GTGCTCTG+TTCTTCCT
ATATTTTGCCGTTGATAAACCAGCTAATCCTGAAAAAAAAATCAAAGCTAAAAACTACAATGCTAAGACCACGATGTGACTGCTATCAAAGTTAGATATATATGTAAATTATTCATCTGTCAAATCCTAGAATTATATCATACCTGCTCCAGCAATCACGACCTGTAATGGTTTAGTGGGTTGTTCACTGTTTCTGAAAAATGAAGATAGTTGTCCAGCTTCCAAAAAGTTTATTGTGTTTTCTAGTGGAG
+
?ABCCFFFFFCBGGGGGGGGGGHHHHHHGHHHHHHHHGGGGHHHHHGHHHHHHHGHHHHHFHHHHHHHHHHHGEHGBGGHHFHHHGGFHHHHHHHHHHHHHHHHHHHHHHHHHHHHHHHHHHHHHHHHHHHHHHHHHHHGHHHFHHFHHHHHHHHHHHHGGCGGHHHHHGHHHHHGGFHHGGGGHHHHHGHHHHGHHHHHHHHHGGHHHHGHHHHHHHGHHHHHFCGGEFFGGGGEFGGGGGFGGGGGGGG
@M03495:530:000000000-LYBTV:1:1104:5497:9206 2:N:0:GTGCTCTG+TTCTTCCT
ATATTTTGCCGTTGATAAACCACCCTCCCTTGGTCGTTATCTTGCTCCTTCTGTCGTCAACGAATTTACTAATTCCAAAGCTCACATGCTGACAGATCGGAAGAGCGTCGTGTAGGGAAAGAGTGTAGGAAGAAGTGTAGATCTCGGTGGTGGCGGTATCATTAAAGAAAAAAAAAGGAGAGACAGAGAAGAAGGGAGGAGAGGACTAGAGCAATGTATATAGAGGGGGAAAAGAAAGGAGGCAGGCAAGA
+
AABBCFFFFFCBGGGGGGGGGGGGGHHGGHHHCHHFFGHHHHHGGHHGHHHHHHHGGGHGHGGGHHHHHHHHHHHHHHHHHHHHHGGHHHHFHGHHHHHEFGGHHHGGGGGGFGHFGHHHHHHHHHHHGBGHHHGBG3B>222@2FF?E///?0/-<..><F11=>1=<//C-;--../.;..;//////////..9.-.......////////;///////////.---;.//..//;/.....;..../
@M03495:530:000000000-LYBTV:1:1104:13627:9223 2:N:0:GTGCTCTG+TTCTTCCT
ATATTTTGCCGTTGATAAACCAGCTAATTCCAAAGCTCACATGCTGACAGATCGGAAGAGCGTCGTGTAGGGAAAGAGTGTAGGAAGAAGTGTAGATATCGGGGGTCGCCGGGTCATTAAAAAAAAAAAAAGGAAAACGTGAGCGCGTACAGGAAAAGGTCAGAAGAGAAACAGTATGAATTGACAAAGCATACGACAAGCAACAAACAAAGTCAGTACTAAGAAACCTACACAGCACATGAAAACGCATT
+
CDDDEFFFFFDBFGGGGGGGGGHHHHHHHHHHHHHHHHHHHHHHHHHHHHHHHHGEGGHHHGGGGEGGGGGGFGHHFGHHHHHHHDGHHHHG4BFD44@B?E//E//</<B//<<C11?FGDGGC@CC-<-..////:-...90<--<<-.1/<////.010/:10<./00/</1111111101111///01:0.9.--.<//...<9:..:1:1111111<001//./0/0/:.9:./100111/---9.
@M03495:530:000000000-LYBTV:1:1104:18607:9252 2:N:0:GTGCTCTG+TTCTTCCT
ATATTTTGCCGTTATAAACCAGCTAATTCCAAAGCTCACATGCTGACAGATCGGAAGAGCGTCGTGTAGGGAAAGAGTGTAGGAAGAAGTGTAGATCTCGGGGGGCGGCGGATCATTAAAAAAAAAAAAAAGAAAAGAAGTGGGGATAGCGCGAAGGATGTAAAACAAAAACAAAAAGAAGAAAAAGCTGACGAATGATAGCATGCAGAGAGCACAAAAACACGCAAGATGTGATATAAAGAATAGACGAC
+
ACCDDFFFFFCBGGGGGGGGGGHHHHHHHHHHHHHHHHHHHHHHHHHHGHHHHGGGGHHHGGGGEGFHHHGGHHHHHHHHHHHHFFGFHFHB43@4BBEEF/>E--<-<<--<-.0000BBFFFFFC9@--...///../000.<../00----9-..0000000:.<......B...<./0://..<000/..-<00<B000000000./.<0.//.:.....<---/00:000:000000.0<000.--
@M03495:530:000000000-LYBTV:1:1104:17746:9261 2:N:0:GTGCTCTG+TTCTTCCT
ATATTTTGCCGTTGATAAACCAGGACTCAGGCTGGACCAAAGCTCACATGCTGACAGATCGGAAGAGCGTCGTGTAGGGAAAGAGTGTAGGAAGAAGTGTAGAACTCGGGGGGCGGCGGAGCATTAAAAAAAAAAAAAAAAGAAAAAGAGCGGGGATGCGTACGAAGTAACAACATAATCATATGTGAAAAAATAAGATCAGCAATGTGAAGGATAGAACTGAGGATGATAATAAGACACAACCACTGAGA
+
BCCCCFFFFFDBGGGGGGGGGGHGHHHHHHHHHHGHHHHHGHHHHHHHHHHHHHHHHHHGHGGGGHHGGGGGEFHHHHGHHHHHHFFBGGHFHHFHHHH443@4333/?/>/-----<-9-<.0<:0<:B=D>-@--9---...//.<.//-----../-..--....00:00<.:000000000<00000.-.000000:<0</000:<000.0000000000.0/0000000000:/<<.....00000
@M03495:530:000000000-LYBTV:1:1104:27303:9267 2:N:0:GTGCTCTG+TTCTTCCT
ATATTTTGCCGTTGATAAACCAGCTAATCCTGAAAAAAAAATCAAAGCTAAAAACTACAATGCTAAGACCACGATGTGACTGCTATCAAAGTTAGATATATATGTAAATTATTCATCTGTCAAATCCTAGAATTATATCATACCTGCTCCAGCAATCACGACCTGTAATGGTTTAGTGGGTTGTTCACTGTTTCTGAAAAATGAAGATAGTTGTCCAGCTTCCAAAAAGTTTATTGTGTTTTCTAGTGGAG
+
3A3AAFFFFFBBGGGGGGGGGGHCHHHHHDHHHBHHHGCFGHFFHHGFHGHEBDEHHHHHHFHHHHHH3EFHEEHE1BFGFG?GHDCHHHHDGHFHHHHHHHHHFHHBFBGHGHHHHHFGFHHGHHHHHHHHHHHGHHHGHHFGHGHBGCGEHCCGHHHGGGGDFFGD<GFGBGFBGBGHDEGDHHHFDDGHHBGHHFGHGFHGFHHHGHHHGHHEBFBGBCG0;C.EF9;FFFF0;FB;FFGGFB9CA0A
@M03495:530:000000000-LYBTV:1:1104:16622:9283 2:N:0:GTGCTCTG+TTCTTCCT
ATATTTTGCCGTTGATAAACCAGCCTCCCTGTGGTCTTATCTTGCTCCTTCTGTCGTCAACGAATTTACTAATTCCAAAGCTCACATGCTGACAGATCGGAAGAGCGTCGTGTAGGGAAAGAGTGTAGGAAGAAGTGTAGAGCTCGGGGGCGGGCGGAGGAATAAAAAAAAAAAAAACGTAAGGTGAGTGCACATAGCTTCAAGGAGGACAATAGAGGTAGCGAGCGAAAGACGCAAAACGACACGTAAGC
+
BBCCCFFFFFCAGGGGGGGGGGHHGHGHGGHHHHHFHHGHHHHHHGGHHFHHHHHGGGHGHGGGHHHHHHHHFHHFFFGFHHHHHFGFHHGBGFHGHHHFGGGGHHGGGGGE?GHHGHFHGGFGF?FGFFHF0GH?G33F33322////>--;--9----;///:9/B-9>;9----9-...;//;/./////99////;9//9/....././;//////;/--------.;/.9---/.-.9--../../
@M03495:530:000000000-LYBTV:1:1104:8898:9291 2:N:0:GTGCTCTG+TTCTTCCT
ATATTTTGCCGTTGATAAACCACCCTCCCTGTGGTCGTTATCTTGCTCCTTCTGTCGTCAACGAATTTACTAATTCCAAAGCTCACATGCTGACAGATCGGAAGAGCGTCGTGTAGGGAAAGAGTGTAGGAAGAAGTGGAGATCTCGGGGGTGGGCGGGTCATTTAAAAAAAAAAAAGAAGAGCTAAAAGAGAGAATAGCAAGAATGGATACTAGCATAAACAAGATAAGAGGAGAAGAGTCACAGATTAA
+
CCCCCFFFFFB>FFGGGGGGGGGGGHHGGHHHHHHHGGGHHHHHHHHHHHHHHHHHGGGHGHGGGHHHFHHHGHHHHGHHHHHHHHHHGHGFHHHHGHHHGGGGHHHGGGGGGHHHHG?GHHHHFGHHHGFHGFFEDG2>?222@@0=/<A----.-----:0C0;F0;0--;:--9.../0./00:000.//..0000000///:000:;0000/000000;.//000000...../0.000000:0000
@M03495:530:000000000-LYBTV:1:1104:23120:9293 2:N:0:GTGCTCTG+TTCTTCCT
ATATTTTGCCGTTGATAAACCAAAGCTCACATGCTGACAGATCGGAAGAGCGTCGTGTAGGGAAAGAGTGTAGGAAGAAGTGTAGATCTCGGTGGTCGCCGGATCATTAAAAAAAAAAAAAAGATAAAGAAAAAAAGGTAGTACGATCAGTCAGGGTGAGAAGCAACGCGACCTAGCTCAGAACACTGGCGCAACATGAGCTAGCGATCACGGCCGACAGCACACTAGAAGAGCGCTGATTAAGTACACAG
+
ABCCCFFFFFCAFGGGGGGGGGHHHHHHHHFHHHHHHHHGHHHHGGGGHGHGFGGGGHFFFGGHHHCGDGFGGHFHHFHHFG4@344@@BBF1E?13>/1>////04444D4?DC/B//A--..10000<./<.--..000:00.;...00;00/./...00/00/.----:9;900000/00///0:/.-.---./90000000--.../..-:9@---./././/00009./--.-.0;0;0:00000.
@M03495:530:000000000-LYBTV:1:1104:9277:9296 2:N:0:GTGCTCTG+TTCTTCCT
ATATTTTGCCGTTGATAAACCAGCTAATCCTGAAAAAAAAATCAAAGCTAAAAACTACAATGCTAAGACCACGATGTGACTGCTATCAAAGTTAGATATATATGTAAATTATTCATCTGTCAAATCCTAGAATTATATCATACCTGCTCCAGCAATCACGACCTGTAATGGTTTAGTGGGTTGTTCACTGTTTCTGAAAAATGAAGATAGTTGTCCAGCTTCCAAAAAGTTTATTGTGTTTTCTAGTGGAG
+
ABCBCFFFFFCAFGGGGGGGGGHHHHHHHHHHHHFHHGGGGHHHHHHHHHHHHHGHHHHHHHHHHGHHHHHHGEHGGHHHHHGHFGHHHHHHHHHHHHHGHHHHFHHHHHHHHHHHHHHHHHHHHHHHHGHHHHHHHHHHHHHHHHHHHHHFGHHHHHHGGGGGHHHBGDGGGHHHHHHHEGGGHHHGHHGHGGHHHHDGHHHHDGCGHHHHFHHHHGHGHHHF0CGEDGGGFGGGGFBBFFFGGBFG?BE
@M03495:530:000000000-LYBTV:1:1104:3301:9300 2:N:0:GTGCTCTG+TTCTTCCT
ATATTTTGCCGTTGATAAACCAGCCTCCCTGTGGTCGTTATCTTGCTCCTTCTGTCGTCAACGAATTTACTAATTCCAAAGCTCACATGCTGACAGATCGGAAGAGCGTCGTGTAGGGAAAGAGTGTAGGAAGAAGAGAAGATCTCTAGGGGCGCGGGGTGAACAAAAAAGAAAACAAGGCAGACAGGATAAAGATATCCAGCAGGGAAGAGAGAGTGAATATTGCAATATAGGGAGACGTGTCATCCGTG
+
@AAAAFF@FFDAEECGGG1B1FHHGHBAAF1FFFGHGGEFCGFG2EGHHFHG1BGGEGAFEHFGGHAEFGHHABGF@GGHHHFHBBFF1GDGFHHB0BB/EEEFHHHGGGGGE?GB1FHF/0B<1BBFGHGBB0<B1B010<1122221@///----<---900;/...-...9//.9/9...9.---9/:;///////;;//--9---;;-----99////////9/////9/-9----;-/9/9//---
@M03495:530:000000000-LYBTV:1:1104:27329:9305 2:N:0:GTGCTCTG+TTCTTCCT
ATATTTTGCCGTTGATAAACCAGGGACTCAGGCTGGACCAAAGCTCACATGCTGACAGATCGGAAGAGCGTCGTGTAGGGAAAGAGTGTAGGAAGAAGTGTAGATCACGGTGGGCGCCCGGTCATTAAAAAAAAAAAAAATATCGCAAGTCTTGCAGTGTTGCAGGTGTCCATAGTATCGAGCGCGTCGCGCCGTATCTACGTTTCGTCGTCTCCATACTGTGTAGCCAGAGAGAGCGCGCTTTGTCCCTC
+
AABBBFFFFFB>EECGGGGGGGGGGGGHHHFFHHHGHHHCHHHHHHHHGHHHGGFGHHFGHGEGGGFGFEGGG>EG2BGGHHHHBFGGGGD33FHABBG3BB3B4433?/??<//<<//////<2@22222><<>-----.00<....-:0000009;9;09000.;/0/;00000900...;@D-------;9;.9.///.;;//.9.-;9..:///://////////........---;99.//////.
@M03495:530:000000000-LYBTV:1:1104:13587:9320 2:N:0:GTGCTCTG+TTCTTCCT
ATATTTTGCCGTTGATAAACCACCCTCCCTGTGGTCGTTATATCACGAATTTACTAATTCCAAAGCTCCAGCTGACAGATCGGAAGAGCGTCGTGTAGGGAAAGAGTGTAGGAAGAAGTGTAGATCTCGGGGGTCGCCGGATCATTAAAAAAAAAAAAAAAGAATGAAATAAAGGAGGAAACAAATAGAGAACACAAAGAATGGTCAGAAAAGTAGAGACTCAAGACATGTACATAACTAAATAGTATAGG
+
CCCCCFFFFFCBGGGGGGGGGGGGGHHGGHHHHHHHGGGHHHHHHHGGGHHHHHHHHHHHHHHHHHHHHGHHHHHHHGHHHHGEFGHHHGGGEFGHHGHGHHHGHHGHGHHHHHHHHFDG44FE4B4BFF/>C@/>->@--.<.000==0GG@@--?----...00000<00000/...////..0<00<000//.<.//.000000/0:0:/000:0</000000//00000000000000000:0<000
@M03495:530:000000000-LYBTV:1:1104:15384:9329 2:N:0:GTGCTCTG+TTCTTCCT
ATATTTTGCCGTTGATAAACCAGCTAATCCTGAAAAAAAAATCAAAGCTAAAAACTACAATGCTAAGACCACGATGTGACTGCTATCAAAGTTAGATATATATGTAAATTATTCATCTGTCAAATCCTAGAATTATATCATACCTGCTCCAGCAATCACGACCTGTAATGGTTTAGTGGGTTGTTCACTGTTTCTGAAAAATGAAGATAGTTGTCCAGCTTCCAAAAAGTTTATTGTGTTTTCTAGTGGAG
+
3AABBFFFFFBBEFGGGGGGGGHHHHHHHHHHHFHHHFGGGHFHHHFBHHHHHHEFHHHHHHGHHHHHHHHHEFFGFGFHHFGHHGCHHFHHFFFHHHHHGHHHGHHHHGHHHHHHHGHHHHHHGHGHHHGHHHHGHHHHHHGBGHHHHHHGGFFFHFHGGGGGHHHFGHGGGHHB>FC.EFGDHHHHHHGFFHFHFFF=.<DH0CFGGFGGHHHHHHHHHFFECGEEFBFFGGGGGG;FGG0BCFFGGFF
@M03495:530:000000000-LYBTV:1:1104:4772:9387 2:N:0:GTGCTCTG+TTCTTCCT
ATATTTTGCCGTTGATAAACCACCCTCCCTGTGGTCGTTATCTTCCTTCTGTCGTCAACGAATTTACTAATTCCAAAGCTCACATGCTGACAGATCGGAAGAGCGTCGTGTAGGGAAAGAGTGTAGGAAGAAGTGTAGATCTCGGGGGGCGGCGGGTCATTAAAAAAAAAAAAAAGAAGAGGGAAAGGGGGAAATAAACAGAGTAGAGAAGAAGATGGAGTACAATTCAAACATGACGAAATCTGAGCACA
+
BCBCCFFFFFDBGGGGGGGGGGGGGHHGGHHHHHHHGGGHHHHHHHHHHHGHHGGGHGHDGGHHHHHHHHHHHHHHHHHHHHHHGFGHHHHHHFHHHGGGGHHHGGGGEGGHHHGCHHHHHGHGHHHHHHHHHFH33F332>@FF//<9-:--9----;FBBBBB0--;--:---...90....:....---..09:000///:00000:/0//0000//0/0000000000.00009.-..0000000./
@M03495:530:000000000-LYBTV:1:1104:14852:9392 2:N:0:GTGCTCTG+TTCTTCCT
ATATTTTGCCGTTGATAAACCAGCTAATCCTGAAAAAAAAATCAAAGCTAAAAACTACAATGCTAAGACCACGATGTGACTGCTATCAAAGTTAGATATATATGTAAATTATTCATCTGTCAAATCCTAGAATTATATCATACCTGCTCCAGCAATCACGACCTGTAATGGTTTAGTGGGTTGTTCACTGTTTCTGAAAAATGAAGATAGTTGTCCAGCTTCCAAAAAGTTTATTGTGTTTTCTAGTGGAG
+
ABBCCFFFFFCBGGGGGGGGGGHHHHGGHHHHHHHGFGGGGHGHHHEGHFHFHHGHHHHHHHHHHHHHHGHHFFHGFGHFHGFHGHHHHFFFGHFHHHFHGHHHFGHHHHHGHHHHHHHHHHHHHHHHHHHHHHHHHHHHHHHFHHHHHHHHGHHHHHHGGGGGHHHHHHHGHHHHHHGHEFCGHHHHHFGHHHGHHHFGHHHH00BGHHHHHHHHGHHHHHHHGFC.ECFGGGGGGGFFGGGGGGGGGGG
@M03495:530:000000000-LYBTV:1:1104:8165:9408 2:N:0:GTGCTCTG+TTCTTCCT
ATATTTTGCCGTTGATAAACCAGCTAATCCTGAAAAAAAAATCAAAGCTAAAAACTACAATGCTAAGACCACGATGTGACTGCTATCAAAGTTAGATATATATGTAAATTATTCATCTGTCAAATCCTAGAATTATATCATACCTGCTCCAGCAATCACGACCTGTAATGGTTTAGTGGGTTGTTCACTGTTTCTGAAAAATGAAGATAGTTGTCCAGCTTCCAAAAAGTTTATTGTGTTTTCTAGTGGAG
+
?A@ABFFFBFBAGGGGGGGGGGHHHHHHHHHHHFHFHGGGGHCFHHBGHBFHHHGHHHHHHHHHHHHHHHHHGFFFGFGFGHEFFFFHHHEHFHFHHHHGFHHHHHHHHHHHGGHGFHFHHHHHHHGHHGHHHHHHGHFHHHFBGHFGHCCFHHFHFBHGGGGGGHHHGFGFHGFH11GGCFGGHHFGHHHHHGHHHGBG.CB<0;GHGHHHHGCCGHHFHHHHGF.;.:CFGGGGGGGGGGGGBFFGFFE
@M03495:530:000000000-LYBTV:1:1104:17742:9410 2:N:0:GTGCTCTG+TTCTTCCT
AAGAGCACGTGAATGGAGTTCAGAAGAGTGAGCTTTCGATCTATATTTTGCCGGTGATAAACCAGCGAATCCTGAAAAAAAAAACAAAAATAAAAACAACAATGATAACACCACCATATGACTGCTATCCAAGTTAAATATATATGTAAATTATACATCTGTCAAATCCTTGAATTATATCTAACCTTCTCCAGCAATCACTAACTGTAATTGTATATTGTGCTGTTTTATGTTTTTGTAACAAGGAGATA
+
11111>C11111ABE1111A3BDB111031111111AA0DG01AEDEFH2B1//AA/ABDF10//A/A///11@11B1GEECC///?>B/0BGEGF/<//</1B12B21B1/<//<1122@FFF0@1@<02@11FF1111?1111?11F1111111>F11111111111=11<0000=0000000.00/00=0:/:/0:C/00::0;C000:000;00;00000;000/0;0009/;-/;0000/...9C;
@M03495:530:000000000-LYBTV:1:1104:17050:9482 2:N:0:GTGCTCTG+TTCTTCCT
ATATTTTGCCGTTGATAAACCAGTCTCCAAAGCTCACATGCTGACAGATCGGAAGAGCGTCGTGTAGGGAAAGAGTGTAGGAAGAAGTGGAGATCTCGGGGGTGGCCGGAGCATTAAAAAAAAAAAAAAAGCGGAAAGAGAGGGAGGAGGGTTACTCTCGCATCTGAGGTCAACATGTAAATAGCGGACCAACGAAGGACAAAGAAGAGTAATAAAGTTGGCTCGACAAGAGCAAACCATGTGAAGTGATA
+
CCCDDFFFFFCAEGGGGGGGGGHHHHGHHHGHHHGHHHHHHHHHHHHHHHHGDGGHHHGGGGEEGHHGGHHHHHHGHHHHFGHHACG4B3B?33B44??>><///00<////=211=?GHCD-AC-----;..----.///...9.-...-...00000.;-.-0009.//9090/000009000-----.9.......././//./;.000000000:00000::-.-./.:0/0..;000000000000
@M03495:530:000000000-LYBTV:1:1104:19928:9486 2:N:0:GTGCTCTG+TTCTTCCT
ATATTTTGCCGTTGATAACCAGCTAATCCTGAAAAAAAAATCAAAGCTAAAAACTACAATGCTAAGACCACGATGTGACTGCTATCAAAGTTAGATATATATGTAAATTATTCATCTGTCAAATCCTAGAATTATATCATACCTGCTCCAGCAATCACGACCTGTAATGGTTTAGTGGGTTGTTCACTGTTTCTGAAAAATGAAGATAGTTGTCCAGCTTCCAAAAAGTTTATTGTGTTTTCTAGTGGAGG
+
A1AAAFB3BFD1AAFGGBFEFGCGFGBGHHGBBG1G0EEAGHCFHFGGGFF11AFDGFGGFHHBGFHHECGE/CF0BD2G1>FF@EGFFGHFBEDFFFFHDFGEGFHHFFHGHHHGBGGBGFHHGGHHHDDFHHHHHHHHHHHBGHHEHFEFFGHFBGGCGGF0?FFGGHFDFHH1FGFEGCGHGGBFGDG00<DHGHHHFF00<0CCGCGFHB0CCFH0G:G<GH.;:BFFGGGGGFFGFBCB0;FFG.C
@M03495:530:000000000-LYBTV:1:1104:11808:9506 2:N:0:GTGCTCTG+TTCTTCCT
ATATTTTGCCGTTGATAAACCAGCTAATCCTGAAAAAAAAAATCAAAGCTAAAAACTACAATGCTAAGACCACGATGTGACTGCTATCAAAGTTAGATATATATGTAAATTATTCATCTGTCAAATCCTAGAATTATATCATACCTGCTCCAGCAATCACGACCTGTAATGGTTTAGTGGGTTGTTCACTGTTTCTGAAAAATGAAGATAGTTGTCCAGCTTCCAAAAAGTTTATTGTGTTTTCTAGTGGG
+
3AABCFFFFFBAEEGGGGGGGGHHHHHHHHHHGHHHCEFGGGHHHHGFGHHGFGFEHHFHHHGHGEEEHHHFGEGHGHBGFHHGHBFGHGEDGFHHGHHHGHHHHHHHHHFHHGHHHHHHHFHGGHGHHHHHHHHHHHHHHHHHHHHHHHHHEHHHHHHHGGGGGHHHHHGHGHGHHHHH.EFGGHHDHFFGHHGHHHBFGAGHGFFFHGHHHFHFCFGFHCFFGE;EEE0BFFGFFGFFFGF0C;B;FF.
@M03495:530:000000000-LYBTV:1:1104:20372:9508 2:N:0:GTGCTCTG+TTCTTCCT
ATATTTTGCCGTTGATAAACCAGCTAATCCTGAAAAAAAAATCAAAGCTAAAAACTACAATGCTAAGACCACGATGTGACTGCTATCAAAGTTAGATATATATGTAAATTATTCATCTGTCAAATCCTAGAATTATATCATACCTGCTCCAGCAATCACGACCTGTAATGGTTTAGTGGGTTGTTCACTGTTTCTGAAAAATGAAGATAGTTGTCCAGCTTCCAAAAAGTTTATTGTGTTTTCTAGTGGAG
+
3ABBCFFFFFCAGGGGGGGGGGHHHHHHHHHHHHHHHGGGGHFHHHFHHFHHEHGHHGHHFHHHHHHHHHHHGFHGHFHHHHHHHHHHHHHHHHHHHHHHHHHHHHHHHGHHHGHHHHGHHHFHHHHHHHGHHHHHGHHHHHGHHHHHHHGHFGHHGGHGGGGGFGHHHGHHHGGHHHHHGGG>FHHHHHHHHGHGGHHHHHGDHH=;GGHEHHGHGHHHHCBCCHHGGGGGGGGGGGBGGGGF0CFGGG?
@M03495:530:000000000-LYBTV:1:1104:15440:9516 2:N:0:GTGCTCTG+TTCTTCCT
ATATTTTGCCGTTGATAAACCAGCTAATCCTGAAAAAAAAATCAAAGCTAAAAACTACAATGCTAAGACCACGATGTGACTGCTATCAAAGTTAGATATATATGTAAATTATTCATCTGTCAAATCCTAGAATTATATCATACCTGCTCCAGCAATCACGACCTGTAATGGTTTAGTGGGTTGTTCACTGTTTCTGAAAAATGAAGATAGTTGTCCAGCTTCCAAAAAGTTTATTGTGTTTTCTAGTGGAG
+
ABBBBFFFFFBAEGGGGGGGGGHHHHHHHHHHHHHGGGGGGHHHFHGGHHGHHHGHGGFGGFHHHFHHHGHHGEHGFFFGHHHHH4FHHFHHHHHHHHHHFHHHFDHHHHHGHHHHHHHHHHGHHHHHHHHHHHHHBHHHHHHHGHHHGHFHGHHHHHHGGCGGFFDHFHHGGHHHGGGGCFCFHHHHHHGHHGHHHHHHHFH0DGFHGGCFHHHGFGHFFHECFHF.9:FGGGGEFG99F/9BFGGGGGG
@M03495:530:000000000-LYBTV:1:1104:7493:9532 2:N:0:GTGCTCTG+TTCTTCCT
ATATTTTGCCGTTGATAAACCAGAACCATCCAAAGCTCACATGCTGACAGATCGGAAGAGCGTCGTGTAGGGAAAGAGTGTAGGAAGAAGTGTAGATCTCGGTGGGCGCCGGATCATTAAAAAAAAAAAAAAAAGAGAAGTAGGCGGGAGGCGAAGAATACAGTAAGAAGAATAGAGAGAGAAATGAAACAATACACTTAGCAGCAACCACAAGAATGAAAGGAAGCAACACACGTGATACGTAACGAGTG
+
CCDDDFFFFFCBGGGGGGGGGGHHHHHHHHHHHHHGHHHGHHHHHHHHHGGHHHGEGGFGHGGGGFGHHHHGGFGHGHFHHHHHGGHFBGD@4B344BF4CE1?E//////>//<B333B3GDF?<@@-<----.</<0/00000----<-.----./00:0000000:<</0:00009...<0000000/.0000000:0000/./<......//00:<0<.//.<0<....9-<.B/00.<0.......
@M03495:530:000000000-LYBTV:1:1104:20835:9533 2:N:0:GTGCTCTG+TTCTTCCT
ATATTTTGCCGTTGATAAACCAGCTAATCCTGAAAAAAAAATCAAAGCTAAAAACTACAATGCTAAGACCACGATGTGACTGCTATCAAAGTTAGATATATATGTAAATTATTCATCTGTCAAATCCTAGAATTATATCATACCTGCTCCAGCAATCACGACCTGTAATGGTTTAGTGGGTTGTTCACTGTTTCTGAAAAATGAAGATAGTTGTCCAGCTTCCAAAAAGTTTATTGTGTTTTCTAGTGGAG
+
AAAABFFFFFBAEGGGGGGGGGHFHHHHHHHHHHHHHGGGFHBFHHFCGGFGGHEFHBGHGHHHHHHHHHHHGEGFGFHHHHEG4GFGFFEGHHFHHHHHHHHHGHHHHFHHGGHHHHEHHHHHHHHHHHHHHHHHHHHGHHHHHHHHGGHHEGHHGGHGFGCGGHHGFHHHHHHGHHGFAGFGHHEGHFDHHHHFFFDHCGHDGH0CGHHFHFFFFHGGHGHF0;.9EFGGFGGFGGGGGGGGGEFGABA
@M03495:530:000000000-LYBTV:1:1104:7791:9537 2:N:0:GTGCTCTG+TTCTTCCT
ATATTTTGCCGTTGATAAACCAGGCGGACCAAAGCTCACATGCTGACAGATCGGAAGAGCGTCGTGTAGGGAAAGAGTGTAGGAAGAAGTGTAGATCTCGGTGGGGGCCGGATCATTAAAAAAAAAAAAACAGGAGGAAGCGAGAGAAGGAAAGGACACTGACACACAAGAAAAGAAAAACGACGTGAGACATCAGTCTCGACAGATAAGACACAAATTGGAATGAGAAATGGTAAGAAAGAGCATACAAA
+
EEEDDFFFFFEBGGGGGGGGGGHGHGGGGGHHHHHHHHHHHHHHHHHHHHHHHGGGGHHHGGGGFEBFHHGHGHHHHGGGHFHHGAFGHFH4BD444BB0F/?E//</>/////?=11?F1?C<-DC-:@../...../<.9.---.0/../<..:./.000000/.<../////..//<.-.---...10/100<1111<:-.-/<<1<10///..1110<<000::10110111011/0///001000:
@M03495:530:000000000-LYBTV:1:1104:14535:9547 2:N:0:GTGCTCTG+TTCTTCCT
ATATTTTGCCGTTGATAAACCAGTCAGGAGTCCAAAGCTCACATGCTGACAGATCGGAAGAGCGTCGTGTAGGGAAAGAGTGTAGGAAGAAGTGTAGATCTCGGTGGGGGCCGGATCAATAAAAAAAAAAAAAAAGAAAGGCAAATGAGAAAGTAGAAGATAGCAAGAGACAGATGATAAAGAAGAACCAAACGTTGGACGAGAGAGTAGGTATGATGCAGTGATATGACAGAAGAGAGTAAGATGAATGA
+
BBCCDFFFFFECGGGGGGGGGGHHHHHGGGHHHHHHHHHHHHHHHHHGHHHHGHHHGFGFHHHGGGGEFHHHHGFHHHHHHHGHHHEHHHHHBF4B344444FE>E?//>///>/?/02@22>>2@?@?-<<-<-.../0....:111<1:001111110111111//.///<:<111111<:./0//......./..00-<-.-..0<10111<1111011011111B100<000.:.<1111<111110
@M03495:530:000000000-LYBTV:1:1104:3969:9554 2:N:0:GTGCTCTG+TTCTTCCT
ATATTTTGCCGTTGATAAACCAGCTAATTCCAAAGCTCACATGCTGACAGATCGGAAGAGCGTCGTGTAGGGAAAGAGTGTAGGAAGAAGTGGAGATCTCGGGGGTGGGCGGGTCATTAAAAAAAAAAAAAAAAAGTAAGTGAACTGTACAAGAACAAGAATTGAGAAAATCAAAACGAAGTACAAACAGACAACTGTGAATCGTACAATAAACAAGTAAGGCCTGCAATTACACTGTAAATGTACGTCTG
+
AAABCFFFFFCCGGGGGGGGGGHHHHHHHHHHHHHHHHHHHHHHHHFHGHHHHHGEFGAFGGEFEEDBBFGGGCGH3FGGFHHEBBB?FCGG33?333B4BF/>@E?//=B/->>00=00D0BD@?CC?-:-9-9900009000990000000///9/://:0090.00/000000.-.;..00000..//.//.9/0000;9.9...:000000.909090/.0.;/0000000000:0000000././.
@M03495:530:000000000-LYBTV:1:1104:23455:9579 2:N:0:GTGCTCTG+TTCTTCCT
ATATTTTGCCGTTGATAAACCACCCTCCCTGTGGTCGTTATCTTGCTCCTTCTGTCGTCAACGAATTTACTAATTCCAAAGCTCACATGCTGACAGATCGGAAGAGCGTCGTGTAGGGAAAGAGTGTAGGAAGAAGTGTAGATCTCGGGGGTGGGCGTGGCATTAAAAAAAAAAAAAAATGAGAGCAGTAGACATGGCGGGATGTGGTAGAGTCAGAGGGATATGAGTAAAATTGCGCTTGAGTCTAAGGG
+
BCCCCFFFFFCBGGGGGGGGGGGGGHHGGHHHHHHHGGGHHHHHHHHHHHHHHHHHFGGHGHGGFHHHHHHHGHHHHHGHGHHHGDGGHHGHHHHHHHHHGGGGHHHGGGGGDGGGFGHHHGFHGHHHHEGBAGFH3G2@@2>2DDAF/<@--<-.----<C00:11109--<--<---.01110.0/11111110/.9---..010/1111101110...//1111<11111<11.--9..0<111<1/.
@M03495:530:000000000-LYBTV:1:1104:24221:9638 2:N:0:GTGCTCTG+TTCTTCCT
ATATTTTGCCGTTGATAAAACCAGTCAGGAGTCCAAAGCTCACATGCTGACAGATCGGAAGAGCGTCGTGTAGGGAAAGAGTGTAGGAAGAAGTGATAAATTTGGAGGTGAGTCATTTATTAAAAAAAAAAAAAATATAATACCAGCTCAATCAATCACGACATGTAATGGATTTGTGTGCTGTTCACTGTTTCTGACAATTGAAGATAGTTGACAAGCTTCCACACAGTTTATATTTATTTCCTTTGACG
+
CCBCCFFFFFCAGGGGGGGFGGHHHHHHGCAFGFHHHFHHHGHHHHGFFGGHGHFCAAEFCF1FEEEE0EFBDGF311BFF4@GHBFFHFAB34344443443D43B/>/30?43BB44B4?4G43</<<B@//<01F11FDB111.110<00<0<DCGAA<:.000000C00;0:0/:.0<;;BFB0;0;000;0009;0000000;0000;00009.000;B00...00000009009;0:;00900;.
@M03495:530:000000000-LYBTV:1:1104:10146:9685 2:N:0:GTGCTATG+TTCTTCCT
ATATTTTGCCGATGATAAACCACCCTCCCTGTGGTCGTTATATCACGAATTTACTAATTCCAAAGCTCCCATGTTGACAGAACGGCAGAGCGTCGTGTAGGGAAAGAGTGGAGGAAGAAGAGTCTAGCATTGCGGTGTATTCATAAAAATTGGATGAAATTGGTTTAATAATGACGACAAGGTTATGAATTAGGCATATAGTGACAATAAAATTGGGCTTAACATGAGATAGTGAGGCAGGATAGTTCTTT
+
A11A?33B11>11A133311BA000BC00B1A10B1AAE/F222DD////ABFA12FFE21AAF0A111/0A02B2DE1@>10B/>>///0>EE>//?C11F0FC0FCH1/1/?/<000010B1B22B1B21@/////1111111@11?0111111<<111111.<11>1=0000..--<C.00000;00:0:0/0;00<0:00000;000;0/0/.;/9/0000/900;0;0009;E?---////////;
@M03495:530:000000000-LYBTV:1:1104:15503:9688 2:N:0:GTGCTCTG+TTCTTCCT
ATATTTTGCCGTTATAAACCAGCTAATCCTGAAAAAAAAATCAAAGCTAAAAACTACAATGCTAAGACCACGATGTGACTGCTATCAAAGTTAGATATATATGTAAATTATTCATCTGTCAAATCCTAGAATTATATCATACCTGCTCCAGCAATCACGACCTGTAATGGTTTAGTGGGTTGTTCACTGTTTCTGAAAAATGAAGATAGTTGTCCAGCTTCCAAAAAGTTTATTGTGTTTTCTAGTGGAGG
+
3AABBFFFBFBAAAGF6DGGFGFGHHHHHHHHHHH2EEEEHHHHFHGHGFFHFEFHHHEHHHHHHHHHHHHGEGGGBBGHHFHHHGFHFHHHHHHHHHBFGHHEFFGHHHHFHHGFGGHHGFHHHFGHHHHHHFHHHHHHHEFHHGHH1BFGHGHHGHFDCC<GDGFHFGFGHHG?GEHD.><GFFHHHHHBGGFGHHDGHHHHH0GBCHHHHF0CC/0CCFC<C.AEFFFGGFBFBBFFFGFFBBF.BAC
@M03495:530:000000000-LYBTV:1:1104:16356:9690 2:N:0:GTGCTCTG+TTCTTCCT
ATATTTTGCCGTTGATAAACCAGTCTCCAAAGCTCACATGCTGACAGATCGGAAGAGCGTCGTGTAGGGAAAGAGTGTAGGAAGAAGTGTAGATCTCGGTGGGCGCCGGATCATTAAAAAAAAAAAAAGAGACGCAAGATAGTGAGATGGAAGAAGCACAAACGTAGACAAATCACACACATCTGATAGTTGTAGTAAAAATAACAGATGTAACTATGAAGGGTCACATGATTAATGACGTCAACTGTTAA
+
BCCCCFFFFFDBGGGGGGGGGGHHHHHHHGHHHHHHHHHHHHHHHHHHHHHGFGGHHHGGGGEGGHHHGHHHHHHHHHHHGGFHFGGBF4B344BBFG?>EA//>>>///?<?3333FGGC?@@@<<<.<///.<-;-:0:000000000/0/.//0;///;..;...00/:000090...00000090000:9000:00;.00000/00900090000000../.000090000000:.....00/0000
@M03495:530:000000000-LYBTV:1:1104:26027:9695 2:N:0:GTGCTCTG+TTCTTCCT
ATATTTTGCCGTTGATAAACCAGCTAATCCTGAAAAAAAAATCAAAGCTAAAAACTACAATGCTAAGACCACGATGTGACTGCTATCAAAGTTAGATATATATGTAAATTATTCATCTGTCAAATCCTAGAATTATATCATACCTGCTCCAGCAATCACGACCTGTAATGGTTTAGTGGGTTGTTCACTGTTTCTGAAAAATGAAGATAGTTGTCCAGCTTCCAAAAAGTTTATTGTGTTTTCTAGTGGAG
+
A1>AA333BD?1AAGFD3FDAA0AGFD3AFG1GE1FEEAE?GBBF1EBG1F1BFEE1BA1AFFBF2FEG0BCF@//0B2FGD01BB>F@GFD2GDHFGFFHHHHDGHHHBGHGHHHHFFHHHHHFHHHHHHHHHHFHHHHHHGHFHHHGGHGCHEHHEHGFGGGGFH1GHH1GHHFFFHA<FCCHHHHHFGHHBGHFHEHHFFHGHHHG0CGHGHCC/GFCC:GF0CAE;C0CFFF909/9FBF00;0CFA
@M03495:530:000000000-LYBTV:1:1104:17924:9711 2:N:0:GTGCTCTG+TTCTTCCT
ATATTTTGCCGTTGATAAACCAGTCCAAAGCTCACATGCTGACAGATCGGAAGAGCGTCGTGTAGGGAAAGAGTGTAGGAAGAAGAGTAGATCTCGGTGGTCGCCGTGACATTAAAACAAAAAAAAAATAGAATCCAGTGGCTTACATGCATTAGTCAACACTATCAATCATGCAACCCTCGAGAACAACGCATAGCAGTTCAGCCGTGTATGGATCCCAAGCCATACACTCACCCCAGTCTCTCAAGGAC
+
BBBBBFFFFFBBGGGGBGGGGGHFHHHHHHHHHHHHHHHHHHHHFHHHHGEGGHHHGGGEAEGHHGGBBEGHHDFFHGFGHGH3F3144344@F@1FEEEE3////////B4B44?F3??0B?///</0<1<?@1111=10<0011111111000<0=000.0/=000==:00;00:....-:...///.---..0/;00;0000/-9-..//.:/9.9//..;.//.///:;/..-..//9:////9/;.
@M03495:530:000000000-LYBTV:1:1104:13179:9714 2:N:0:GTGCTCTG+TTCTTCCT
ATATTTTGCCGTTGATAAACCAGTCTCCAAAGCTCACATGCTGACAGATCGGAAGAGCGTCGTGTAGGGAAAGAGTGTAGGAAGAAGTGTAGATCTCGGGGGTGGCCGGATCAATAAAAAAAAAAAAAGAAAAGAACAGAAGCAGAGGATGAACAAGAGAAAAGAGAAATTAGCAAAATGAAACGACGTAGACAGCAAGATGACAAGAAGACACATTATGACAAACAGTGAAAATGCAGATGGAGACTACG
+
BCCCCFFFFFCAFGGGGGGGGGHHHHHHHHHHGHHGHHHHHHHHHHHHHHHGEGGHHHGGGGGGHHHFGEGHHFHHHHHHHHHHFCG@GEDG@44B411/><//<00//>//?2@22FDHGC-A-@@C...///..////0000//...:00000///./00//9//000000/090/009000.:---...00/.////000000./9/09///000000000/../90000000000:000:B0.0:/.
@M03495:530:000000000-LYBTV:1:1104:9921:9717 2:N:0:GTGCTCTG+TTCTTCCT
ATATTTTGCCGTTGATAAACCAGGACTCAGGCTGGACCAAAGCTCACATGCTGACAGATCGGAAGAGCGTCGTGTAGGGAAAGAGTGTAGGAAGAAGTGGAGATCTCGGGGGGCGGCGTATCATTAAAAAAAAAAAAAAAGAGAGAGAAGGAAGGAGACGGAGAAGGAGGGAGAGAGAAGACATAGATGAAGAGGAGAGATAGCGAACTAGGAGCGATGTAGGTGGCAGGAAGGTCAAGATAGCAGAGAGT
+
DDDCCFFFFFDBGGGGGGGGGGHGHHHHHHHHHHGHHHHHGHHHHHHHHHHHHHHHHHHHHGGGGHHHGGGGEFHHHGGGHHHCHFFFGHHHFHFFG@F3@/?33DFFF/>@--<--<<-9.:B1B11:<@-=-------..//....0/../....<.....-./<.<<-...9.<90:0//<111111111.......1111----.00/0/.--..<11010../.-./..010000011110:B/.0
@M03495:530:000000000-LYBTV:1:1104:18780:9720 2:N:0:GTGCTCTG+TTCTTCCT
ATATTTTGCCGTTGATAAACCAGCTAATCCTGAAAAAAAAAATCAAAGCTAAAAACTACAATGCTAAGACCACGATGTGACTGCTATCAAAGTTAGATATATATGTAAATTATTCATCTGTCAAATCCTAGAATTATATCATACCTGCTCCAGCAATCACGACCTGTAATGGTTTAGTGGGTTGTTCACTGTTTCTGAAAAATGAAGATAGTTGTCCAGCTTCCATAAAGTTTATTGTGTTTTCTAGTGGA
+
BABABDFFFFBAEGGGGGGFFCGHHHHHHFHHHHHHGGFAECFHHHEFHFHHHFGEHHHHHHEGDFGGB3FGGFGHGFFE4FF?EBBFHHHEGFGFGHHFB4FGF44FHHHHHDGGHHHFGHHFFBG3GHEHHHFHHHFGD3GDFHBGCGBBGBGFFFFFDA@CDF<GFHHE1=GFHHHFEGECFEB=<GHB000DGHGFG.CHGGF0:::GHEHGCGGCGCB/000:999FGGGEF00;;BFBFFFGBF0
@M03495:530:000000000-LYBTV:1:1104:4954:9740 2:N:0:GTGCTCTG+TTCTTCCT
ATATTTTGCCGTTGATAAACCACCCTCCAAAGCTCACATGCTGACAGATCGGAAGAGCGTCGTGTAGGGAAAGAGTGTAGGAAGAAGTGTAGATCTCGGTGGTCGGCGGATCATTAAAAAAAAAAAAAAGCAGACAGAACAGTAGAGAGAGAACGCAAAAAAAAAAGGAGCATACGGAGCAAGGATAGATGTATCAGATAAAAAAAAGCAATGACTTGAAAGACAAACGAAGACTAGATACCAAGTCACTA
+
ABCCCFFFFFBBFGGGGGGGGGGGGHHGHHFHHHHHHGHHHHHHHHHHHHHGFGGHHHGGGGGGHHHHGHHHHGGHHHGHHHHHFGG4B4@B44B4BF?1?E/3>/>E///<?2@2222F@<<-@-@-<..0//.://0///000000.9..00..--</.--9--../.<.<00<..9-.//..0:00:000000:0000000---.:0/000000<0<00/////..<A../<:00<0000<.000000
@M03495:530:000000000-LYBTV:1:1104:13227:9829 2:N:0:GTGCTCTG+TTCTTCCT
ATATTTTGCCGTTGATAAACCAGCTAATCCTGAAAAAAAAATCAAAGCTAAAAACTACAATGCTAAGACCACGATGTGACTGCTATCAAAGTTAGATATATATGTAAATTATTCATCTGTCAAATCCTAGAATTATATCATACCTGCTCCAGCAATCACGACCTGTAATGGTTTAGTGGGTTGTTCACTGTTTCTGAAAAATGAAGATAGTTGTCTAGCTTCCAAAAAGTTTATTGTGTTTTCTAGTGGAG
+
ABBCCFFFFFBAFGGGGGGGGGHHHHHHHHHHHFHHFGGGGHHHHHHHHGHHGHGHHHHHHHHHHGHHGHHHFGHGGHHHFFHHHHHHHHHHHHHHHHHHHHHHFHHHHHHHHHHHHHHHHHHHHHHHHHHGHHHHHHHHHHHHHHHGHHHHFHHHHHHGGGGGHHHGGHHHHHHFGHEHDGGGHHHHHHGHHHHHGHGHGFHH0CGFFHHGHHG0CGGHGFGFCHC.CBFGGGFGBFBBBFFFGGFGGGG
@M03495:530:000000000-LYBTV:1:1104:7011:9835 2:N:0:GTGCTCTG+TTCTTCCT
ATATTTTGCCGTTGATAAACCAAAGCTCACATGCTGACAGATCGGAAGAGCGTCGTGTAGGGAAAGAGTGTAGGAAGAAGTGTAGATCTCGGGGGGCGGCGGATCATTAAAAAAAAAAAAGAGAAAAAACGAGGAGGTAGGGCAAAGAATATAAAAAAAAAAGAGAAGGGAGAAGAAAGTAAACGGAAAGGCATGTACAAATGAAGTAGCGATAAGCGGAGGGATAGAGGAGGATAGTGAAAGACGCTGAG
+
CCCCCFFFFFCAEFGGGGGGGGHHHHHHHHHHHHHHHHHHHHHHGGGGFHHGGGGFGHHGHGHHHHCGDGDGGHHHHGHHGH4FE@4444FF/EE----------.00:090:-9:-DA@../900/.-.-9.-9..;09../.:.//.00000000--;--.;//0/.9..9./0//000000.;..:....:.00000000009;000--...00------.//000/..../90000:0://.-....
@M03495:530:000000000-LYBTV:1:1104:7888:9842 2:N:0:GTGCTCTG+TTCTTCCT
ATATTTTGCCGTTGATAAACCAGTCAGGAGTCCAAAGCTCACATGCTGACAGATCGGAAGAGCGTCGTGTAGGGAAAGAGTGTAGGAAGAAGTGTAGATCTCGGGGGTGGGCGGATCAATAAAAAAAAAAAAAGCAGGAGAAAATAGAGAGAGTCGAGAGAATATCAGGAGAGGAAAAATAGAAAAAGACACAAGAGATAAAGCGAGAACAGGTGGAGAAAATCGGGGACACGCCATCACGAAGGAAAGAG
+
CCCCDFFFFFDAGGGGGGGGGGHHHHHHHGHHHHHHHGHHHHHHHHHHHHHHHHHHGGGFHHHGGGGEGHHGGFEGHHHHHHHHHDEGFHHHGF4B344B@BF1/>@>/>/?<///-0111<<<F@C-@@-:<..0/.<...0/0:0000...0<<.-.<.000000000....<///..00000/:..////9./:<<000:0..--.0//.009..<.0/00..-9--...-...000..9...//.//
@M03495:530:000000000-LYBTV:1:1104:18682:9860 2:N:0:GTGCTCTG+TTCTTCCT
ATATTTTGCCGTTGATAAACCAAAGCTCACATGCTGACAGATCGGAAGAGCGTCGTGTAGGGAAAGAGTGTAGGAAGAAGTGTAGATCTCGGTGGTCGGCGGATCAATAAAAAAAAAAAAAAGGGAGAGAAAGGGCGGATAGGTAGAAGCAGAAGATAGGCGCAGAGGAGAACAGAAAACAAAGACAATAGAAGCACACAGTAGGAAGCAGAAGATAACAGGAAGGTAAGGACTGTAGATGAACGAAGAAG
+
CCCCDFFFFFCBGGGGGGGGGGHHHHHHHHHHHHHHGHHHHHHHGGGGHHHGFGGEEHGFGGGHHHEGGHGGHHHHGFHHFG4@344BBFFF1>E13//>////>02D???BBBD@FG-<--....<..<000...----<0/<1:11100://0:111/0--9--......0<//00//.../////01111100//...011001..0//:00111<00../..011000./.<11111<11.....//
@M03495:530:000000000-LYBTV:1:1104:8006:9868 2:N:0:GTGCTCTG+TTCTTCCT
ATATTTTGCCGTTGATAAACCAGTCAGGAGTCCAAAGCTCACATGCTGACAGATCGGAAGAGCGTCGTGTAGGGAAAGAGTGTAGGAAGAAGTGTAGATCTCGGTGGGCGCCGGGTCATTAAAAAAAAAAAAAAAAAAAGACGGAGTGGCAAAGGGGTAAGAAGAAGATACAAAGCAGAACGGAGAAGCTTATGGAGATAAAAAGGTAGATAGAGAAGCGGATTATGAAGACAGACGCGTTAGACGGATAG
+
BCCCCFFFFFCBGGEGGGGGGGHHHHHHHGHHHHHHHHHHHHHHHHHHHHHHHHHHGFGEGHHGGGGEFGHHHGGHHHHHHHHHGGFFHFHHBG4B344B4B?F1?///>/>///</?33BFDG2@CD/>-<------;../;......./0.//.-:.//:/;//9////////9:////..9.-./;/////9/////////.9/;/9:///99///-=-9.///9://////.-----..//....:/
@M03495:530:000000000-LYBTV:1:1104:6483:9887 2:N:0:GTGCTCTG+TTCTTCCT
ATATTTTGCCGTTGATAAACCAGCTAATCCTGAAAAAAAAATCAAAGCTAAAAACTACAATGCTAAGACCACGATGTGACTGCTATCAAAGTTAGATATATATGTAAATTATTCATCTGTCAAATCCTAGAATTATATCATACCTGCTCCAGCAATCACGACCTGTAATGGTTTAGTGGGTTGTTCACTGTTTCTGAAAAATGAAGATAGTTGTCCAGCTTCCAAAAAGTTTATTGTGTTTTCTAGTGGAG
+
CCCDDFFFFFCAGGGGGGGGGGHHHHHHHHHHHHHHHGGGGHHHHHGHHHHHHHFHHHHHHHHHHHHHHHHHGGHGHFHHHHFHEGGHHHHGHHHHHHHHHHHHHHHHHHHHHHHHHHHHHHHHHHHHHHHHHHHHHHHHHHHHGHEHHFHHHHHHHHHGGGGGHHHHGHHHHHHHDGHHEGGGHHHHHHHHGHHHHGFHHHHHFGGHHHHHHHHHHHGHHHGGCHE9AFGGGGGGCFFGGGBGGGGGGGG
@M03495:530:000000000-LYBTV:1:1104:26554:9904 2:N:0:GTGCTCTG+TTCTTCCT
ATATTTTGCCGTTGATAAACCAGGACTCAGGCTGGACCAAAGCTCACATGCTGACAGATCGGAAGAGCGTCGTGTAGGGAAAGAGTGTAGGAAGAAGTGTAGATCTCGGGGGGTGCGGGGTCATTTAAAGAAATATATTTCCATATTTCATTTAAACTGACCATCCGTGTTTTTATTTTATATTGGAAACTTACACACACCGTTACAATATTGTTACTACGTGCTATCATGTTAAGCAACTTTATACAGAG
+
AAAAADDFBFD1A1FGGG1GGGHF0GFHFHHCFHGHCFHAGGGHHHFAGHEHHGBFGE1AFF?AEGH0EGFG>EGFFF>>0/EEG@BBFHHHHG0FFFHB2122B2B0////-9-.----9--//9/;9//-////9////9///9/;///9//;//://9//;/------9;-9//:////;/////9///;99//-------;9//////:///////---9-9///9/;9//////9/;//;//////
@M03495:530:000000000-LYBTV:1:1104:26615:9915 2:N:0:GTGCTCTG+TTCTTCCT
ATATTCTGCCGTTGATAAACCAGCTAATCCTGAAAAAAAAATCAAAGCTAAAAACTACAATGCTAAGACCACTATGTGACTGATATCAAAGATAAATATAAATGTAAATTATACATCTGTCAAATCCTAGAATTATATCATACCTGCTCAAGAAATCACTACCTGTAATGAGTTATATGGTTGTTCACTTTTTCTGAAAACTGACGATAGTTGTCTAGCTTGTAAATAGTTTATTGTGTTTTCTATAGGAG
+
>AA113@3@BA11E1FFFADG0FHHHFHBGG111AB00A//FC1GF1BF11A1B/1FAGH1A1@2F1110BG1>1B22B2211B221BF1101B1@22@22BFF2@GFB2FE2BBBD1F>222121BFGFFHGF122BFFGH10BF0<1111100111@1200@1@222@2111?11111<1/?<F1<111<1<1>111=0111/..<<.=0DG<<0D000/.:0:0;::C00CG0;CGG//0;900000/
@M03495:530:000000000-LYBTV:1:1104:8299:9928 2:N:0:GTGCTCTG+TTCTTCCT
ATATTTTGCCGTTGATAAACCAGCTAATCCTGAAAAAAAAATCAAAGCTAAAAACTACAATGCTAAGACCACGATGTGACTGCTATCAAAGTTAGATATATATGTAAATTATTCATCTGTCAAATCCTAGAATTATATCATACCTGCTCCAGCAATCACGACCTGTAATGGTTTAGTGGGTTGTTCACTGTTTCTGAAAAATGAAGATAGTTGTCCAGCTTCCAAAAAGTTTATTGTGTTTTCTAGTGGAG
+
AAABCFFFFFCCGGGGGGGGGGHGHHHHHGHHHHHHGGGGGHHHHHFHHEHGHHGHHGHHGHHHGHHHHHHHEGHGFEHGFHFHHFHHHHGHHHGHHHHHHHHHHHHHHHHHHHHHGGHHHHHHHHHHHFGHHHHHHHHHHHHFHHFHHHHHHHHHGHHGFGGGHHHFHHHHHHHHHFHEDGGGHHHHHHHHHHGHEHGGCGHEGGGFFHHEHHHHFHHEHGHHFH..CFGFGGGGGGGGGGBFBB9FFFE
@M03495:530:000000000-LYBTV:1:1104:12111:9945 2:N:0:GTGCTCTG+TTCTTCCT
ATATTTTGCCGTTGATAAACCAGCTAATCCTGAAAAAAAAATCAAAGCTAAAAACTACAATGCTAAGACCACGATGTGACTGCTATCAAAGTTAGATATATATGTAAATTATTCATCTGTCAAATCCTAGAATTATATCATACCTGCTCCAGCAATCACGACCTGTAATGGTTTAGTGGGTTGTTCACTGTTTCTGAAAAATGAAGATAGTTGTCCAGCTTCCAAAAAGTTTATTGTGTTTTCTAGTGGAG
+
CDCCCFFFFFCBGGGGGGGGGGHHHHHGHHHHFFHHGGGGGHHHHHHFHHHHHHGHGHHHHHHGHHHHHHHHGGHGHHHHHHHHHHHHHHHHHGHHHHHHHHHHHHHHHHHHHHGHHHHHHHFHHHGHHHGHHHHHGHHHHHHHFHGHHHHHEHHHHGHGGGGGGHHGFHHGGHHDFDAGGGGGHHHHHHGHHHHHDGHH<GHFBCCGBGHBGHGBGHHHHHGHFH.AAFGFFGFGGGGGGGGGFBFGGGE
@M03495:530:000000000-LYBTV:1:1104:24631:9948 2:N:0:GTGCTCTG+TTCTTCCT
ATATTTTGCCGTTGATAAACCAGCTAATCCTGAAAAAAAAATCAAAGCTAAAAACTACAATGCTAAGACCACGATGTGACTGCTATCAAAGTTAGATATATATGTAAATTATTCATCTGTCAAATCCTAGAATTATATCATACCTGCTCCAGCAATCACGACCTGTAATGGTTTAGTGGGTTGTTCACTGTTTCTGAAAAATGAAGATAGTTGTCCAGCTTCCAAAAAGTTTATTGTGTTTTCTAGTGGAG
+
>ABBBFFFFFBBGGGGGGGGGGHHHGHHHHHHGHHHHGGGGHHHHHHHHHHFHHGHHHHHHHHHHGFHHHHHEFHGFFHHHHHHHHHHHGHGHHEHHHHHHHHHGHHHHGHHHHHHHHHHHHHHHHHHHHHGHHHHHHHHHHGFGHHFHHHHGHHHHHHGFGGGHHHHHHGGHHHGHHHHGGGGHHHHHHHHGHHGHHHHFFFHFHBCBCGFGHFHFFCGFHFHGG.CEFGGGGGF0CFFGEB0F0CG?FE
@M03495:530:000000000-LYBTV:1:1104:15637:9966 2:N:0:GTGCTCTG+TTCTTCCT
ATATTTTGCCGTTGATAAACCAGGACTCAGGCTGGACCAAAGCTCACATGCTGACAGATCGGAAGAGCGTCGTGTAGGGAAAGAGTGTAGGAAGAAGTGTAGATCTCGGTGGTCGCCGGGTCATTAAAAAAAAAAATAAGGGACAAAAGAGAGAGGTAAGCGAGAAGGACAGATGAAGCCAGAGCAAAATCAAGGGCCAAAGTGCGAACAAATCACCAAGAAGAATCACACGCGATAACTAGTACTGAGAA
+
CCDEEFFFFFCBGGGGGGGGGGHGHHHHHHHHHHGHHHHGHHHHGHHHHHHHHGHHHHHHHGGGGFHHGGGFEFHHHHGGHHHGHFFBGFHGHHCHHHH44B444440?/?E/3///////<022@222><<C-@-.01<0...../././/....0<1<0-.<-./..:<./11:110.::<./:/0<000000...9<//111-.---<.1000:0...//0/011000-----..0110111111011
@M03495:530:000000000-LYBTV:1:1104:9525:10008 2:N:0:GTGCTCTG+TTCTTCCT
ATATTTTGCCGTTGATAAACCAGCTAATCCTGAAAAAAAAATCAAAGCTAAAAACTACAATGCTAAGACCACGATGTGACTGCTATCAAAGTTAGATATATATGTAAATTATTCATCTGTCAAATCCTAGAATTATATCATACCTGCTCCAGCAATCACGACCTGTAATGGTTTAGTGGGTTGTTCACTGTTTCTGAAAAATGAAGATAGTTGTCCAGCTTCCAAAAAGTTTATTGTGTTTTCTAGTGGAG
+
BBBCCFFFFFCBGGGGGGGGGGHHHHHHHHHHHHHHHGGGGHHHHGHHHHHGEFFHHHHHHHHHHFFHHHHHGEHGHHHHFFGHHHHHHHHHHHHHHHHHHHHHHHHHHHHHHHHHHHHHHHHHHHGHHHFHHHHHHHHHHHHHHHHHHHHGFHFHHHHGGGGGHHHFGHFGHHHHHGGFCFGGHHHHHHHGGGHHDH0GGHHHFGGHHHGHFGHFFHHH0GHFGF.EEFGGFGGGFF9FFFGGGGGGGGE
@M03495:530:000000000-LYBTV:1:1104:20710:10019 2:N:0:GTGCTCTG+TTCTTCCT
ATATTTTGCCGTTGATAAACCAGCCTCCCTGTGGTCGTTATCTTGCTCCTTCTGTCGTCAACGAATTTACTAATTCCAAAGCTCACATGCTGACAGATCGGAAGAGCGTCGTGTAGGGAAAGAGTGTAGGAAGAAGTGTAGGTTTGGGGGGGCGCCGGAGCATTAAAAAAAAAAAAAGGAAAGCGTCAAGTGAGCTGCCATATCGTACAGCGAATGCAAGAGAGAGAAGTGGGGAGCAAGAGTGTACTAAG
+
>>AAAFFDFFBAGFGGGFGGGGHHGHHCGFHFHHFGEGEHHHHHHFFFHBGGFHFBFGGHEGGGFHGHHHHHHHHGDGHGGHHHFBGHHHHGEGFHGHHHGGGGHHHGFGGEGFHHFFGFHHFFFEGHHHFHE0GHBD3322222??//>-----;-;--;;B/B////9--9----...//./.....//9//////./////...9.//----9///;..9....///;/.-.9../...9/;//////
@M03495:530:000000000-LYBTV:1:1104:4058:10038 2:N:0:GTGCTCTG+TTCTTCCT
ATATTTTGCCGTTGATAAACCAGCTAATCCTGAAAAAAAAATCAAAGCTAAAAACTACAATGCTAAGACCACGATGTGACTGCTATCAAAGTTAGATATATATGTAAATTATTCATCTGTCAAATCCTAGAATTATATCATACCTGCTCCAGCAATCACGACCTGTAATGGTTTAGTGGGTTGTTCACTGTTTCTGAAAAATGAAGATAGTTGTCCAGCTTCCAAAAAGTTTATTGTGTTTTCTAGTGGAG
+
AAABCFFFFFCAGGGGGGGGGGHHHHHHHHHHHHHHHGGGGHGHHHFHHGGHFHFHHHGHHHHHGHHHHHHHGGHGGHHHFFEHDFHHHHHHGHHHHHHHHHHHGHHHHHHHHGGHHHHHGHHHHHHHHHGHHHHGHHHHHHHHHHHGFGHHHHGHHFHGGGGGFGFGHHHFGHGHFGHFGGGEHGHHHHFHHGHHHFGHHHHFFGGFHGGHGHHGHGHHHHHGEHH?C:FGGGGGGFFFGGGGGGFFFGG
@M03495:530:000000000-LYBTV:1:1104:23484:10043 2:N:0:GTGCTCTG+TTCTTCCT
ATATTTTGCCGTTGATAAACCACCCTCCCTGTGGTCGTTATCTTGCTCCTTCTGTCGTCAACGAATTTACTAATTCCAAAGCTCACATGCTGACAGATCGGAAGAGCGTCGTGTAGGGAAAGAGTGTAGGAAGAAGTGTAGATCTCGGGGGTGGCCGGGTCATTAAAAAAAAAAAGAATAATAGAACCGATATGCACCGTCGTCACTAAAAAGCACGTAGACAGCTGCAAAATACAACTAGCACGACTGTC
+
BCBCCFFFFFCBGGGGGGGGGGGGGHHGGHHHHHHHGGGHHHHHHHHHHHHHHHHHGGGHGHGGFHHHHHHHFHHHHHHHHHHHHHHHHHHHHHHHGHHHGGGGHHHGGGGGGHHHHGHHHHGHGHHHHHHHHHHHDH2@222@@20F/>E--<..---.-.0000;::CA-??-..:000000000.-----0000;-..-:...009090;.0/-./..90/.000/00/090000000/90-:-..00
@M03495:530:000000000-LYBTV:1:1104:8928:10052 2:N:0:GTGCTCTG+TTCTTCCT
ATATTTTGCCGTTGATAAACCAGCTAATCCTGAAAAAAAAATCAAAGCTAAAAACTACAATGCTAAGACCACGATGTGACTGCTATCAAAGTTAGATATATATGTAAATTATTCATCTGTCAAATCCTAGAATTATATCATACCTGCTCCAGCAATCACGACCTGTAATGGTTTAGTGGGTTGTTCACTGTTTCTGAAAAATGAAGATAGTTGTCCAGCTTCCAAAAAGTTTATTGTGTTTTCTAGTGGAG
+
AAABBBFFFFBBGGGGGGGGGGHHHHHHHHHHHHGHHGGGGHGHHGHEHHHHDGFFHBGHHHGHHFHHHHHHEEHGGHGHHFHGHGGHFHHHGFHHGHHHHHHHEFHHHHHHGHHHFFHHHHGFHHHHHHHHHHHHFHHHHHGGHHAGBFHGFFFHHFHGGGGDHDHHHHFFGHHH=GGE<FDGHGHHHHHHFFHHFGDGAGHHGHHGHHHHHGFHHH/GCBCF:CGGE0CBBFGGFFB:BBFFGGFGEFG
@M03495:530:000000000-LYBTV:1:1104:12639:10064 2:N:0:GTGCTCTG+TTCTTCCT
ATATTTTGCCGTTGATAAACCAGAACCATCCAAAGCTCACATGCTGACAGATCGGAAGAGCGTCGTGTAGGGAAAGAGTGTAGGAAGAAGTGTAGATCTCGGTGGTCGCCGGATCATTAAAAAAAAAAAAAAAAGACGAAAAAGAGGGGGGAAGATGAGATGAGAAAGAAGAGGCAGGATATGAACAAAGACAGAAAAGATGTGACAGACAAGAGTATAGGATTGGACTACAGAGTAGAAGCACGAGCTAG
+
BCCDDFFFFFCAGGGGGGGGGGHHHHHHHHHHHHHHHHHHHHHHHHHHHHFHHHGGGGGGHGGGGEGFGGHGBFGHGHHHHHHHG3GGHHFH4B@444@BFF1EE/3>/?/////F3?GEHEGGF?D@--<---../.--.-.../..-9-;...00000000000:0/./0.....-.00000:00/.//////:0//.00000000/;//.:.00:0000:0/.000//000/0:000000/-.--900
@M03495:530:000000000-LYBTV:1:1104:15297:10065 2:N:0:GTGCTCTG+TTCTTCCT
ATATTTTGCCGTTGATAAACCACCCTCCCTGTGGTCGTTATCTTGCTCCTTCTGTCGTCAACGAATTTACTAATTCCAAAGCTCACATGCTGACAGATCGGAAGAGCGTCGTGTAGGGAAAGAGTGTAGGAAGAAGTGTAGGTCGAGGTGGTGGGCGGAGCATTAAAAAAAAAAATAGAGGGAAAGCAGGAAGGATACTGATGGATACCTACACGATTAAGGTGAGTAATGGCATGAATACGTAGACAGGG
+
CCCCDFFFFFCBGGGGGGGGGGGGGHHGGHHHHHGHGGGHHHHHHHHHHHHHHHHHGGGHGHGGGHHHHHHHHHHHGFFHHHHHHGHHHHGHHHHHGHHHGGGGHHHGGGGFGHHHHGHHHHGHGHHHHHFHH0GFFH@22222/<>B/FF/////>----<<000000<----9.000</.....<0/.</...000000000/<00:0<:0/.-...00000<.000000:/0.00000.:0..00/..
@M03495:530:000000000-LYBTV:1:1104:3413:10083 2:N:0:GTGCTCTG+TTCTTCCT
ATATTTTGCCGTTGATAAACCAGGACTCAGGCGGACCAAAGCTCACATGCTGACAGATCGGAAGAGCGTCGTGTAGGGAAAGAGTGTAGGAAGAAGTGTAGATCTCGGGGGGGGCGGGATCATTAAAAAAAAAAAAAGAACAAGCGGAGGAAGGAAAGAGACACGTACCGCATGCAGGCGAACCGACAGGATACCATAAAGCACACCCGTATACTGATACTCGATGGTAGCTGAGAGCAAAGTAGAACACA
+
BCBBBFFFFFBAGGGGGGBGGGHGHHHHHHFCFGGGGHHGHHHHHHGHHHFGHHHHHHHGDFGGHGFCEGFEG?EGFFHHGHHH@@FGFFGFHGH??34B3444B4B?/>/--9-----..:/B//:9BBDC-:--;..;////.:-::-9/...//99/////../...--9./;/..----------..///9/////////:..9-;-.//////////..9/.//;////.//.////////////.
@M03495:530:000000000-LYBTV:1:1104:16541:10095 2:N:0:GTGCTCTG+TTCTTCCT
ATATTTTGCCGTTGATAAACCAGAACCATCCAAAGCTCACATGCTGACAGATCGGAAGAGCGTCGTGTAGGGAAAGAGTGTAGGAAGAAGTGTAGATCTCGGTGGTCGCCGGGTCATTAAAAAAAAAAAAAAAGAAGAAATACAAGTAATGACGAAGCAGGAATAAAGAATGACAGAGCAGGATGCGGGAGAGAATAGAATAGGCAGCTGAAATGGCATGAATACATCACGTGAACAAGATCGGTGAGATA
+
ABCCCFFFFFCAGGGGGGGGGGGHHHHHHHHHHHHHHHHHHHGHHHHHHHHHHHGGGGHGHGGGGFGGGHGGEGHHFHGGGHHGGGAGHHEG44B4444BBE1EE?3///>E///B3B3?DGHDCG?CCA---..:/0//00<00000;0000..-.-0/../000000.000000///0/..00/---:-...0:0000000000../:000:00;/09;0:0000900....990///00......000
@M03495:530:000000000-LYBTV:1:1104:23349:10107 2:N:0:GTGCTCTG+TTCTTCCT
ATATTTTGCCGTTGATAAACCAGTCAGGAGTCCAAAGCTCACATGCTGACAGATCGGAAGAGCGTCGTGTAGGGAAAGAGTGTAGGAAGAAGTGTAGATCTCGGGGGTCGCCGGTTCATTAAAAAAAAAAAAAAGAATGACATCAACATAATAAAAATAAAATAGGATTAGGCGTGTATAGTTTGTGCCTCAGGTCGTCATCAGATATCTGATATATGTGTGCAGCGGCGGACCAGTCACTTGCATTTATT
+
CCDDDFFFFFDBGGGGGGGGGGHHHHHHHGHGHHHHHHHHHHHHHHHHHHHHGHHHGFGEGHHGGGGEFFHGGGGFGHHHHHHHHDB@GFHG4F44B4444B1?>//>/////////?1?111?1>DC@@-:--...000000000<0<00000000.:000000000<<000-9-./<B00000//000000/:0--<.:0:00000:00:<00000<00.0000------9-9.00000:0<00:0000
@M03495:530:000000000-LYBTV:1:1104:24529:10108 2:N:0:GTGCTCTG+TTCTTCCT
ATATTTTGCCGTTGATAAACCAGCTAATCCTGAAAAAAAAATCAAAGCTAAAAACTACAATGCTAAGACCACGATGTGACTGCTATCAAAGTTAGATATATATGTAAATTATTCATCTGTCAAATCCTAGAATTATATCATACCTGCTCCAGCAATCACGACCTGTAATGGTTTAGTGGGTTGTTCACTGTTTCTGAAAAATGAAGATAGTTGTCCAGCTTCCAAAAAGTTTATTGTGTTTTCTAGTGGAG
+
AABBBFFFFFBBGGGGGGGGGGHHHHHHHHHHHHHHAGGGGHHHHHFFHHHFHFGGHHHHGHHHHHHHHHHHGGHGHHHHHHFHHHGHHHHHHHHHHHHHHHHHFHHHHHHHHHHHHHHHHHHHHHHHHGHGHHHHGHHHHHHFGHHHHHFHHHHHHGHGGGGGHHHHHHHHHHHHGFFGGGGGHHFHHHHFHEHHHGHHHHHHBG;GHHHHHHGFGGHHHHGHCGEA:0CFFGGGFBCFGGGGGEFG?FE
@M03495:530:000000000-LYBTV:1:1104:2771:10114 2:N:0:GTGCTCTG+TTCTTCCT
ATATTTTGCCGTTGATAAACCAGGACTCAGGCTGGACCAAAGCTCACATGCTGACAGATCGGAAGAGCGTCGTGTAGGGAAAGAGAGTAGGAAGAAGTGTAGAACGCGGGGGGGGGCGAAGCATTGAAAAAAAAAGAAGATGAGTGCAGTGTGGGTGGTTGTACCATGAAAACGCAATCGCGAATAGAAAGACGGTGAGAGAAGATAAATAATAACTCGATGTTGTAGCGAAGCTGCTCGGATTCACTGTA
+
?ABBAFFFFFB2AACADBB4FGGEEAAGHFCGHG2GFGHAAGFHCGFHHHGFFEHFEEHFEBEFEHHGGEGEEAGHDD13BGH322BBFFFBGFFC34B4BF443//>/<C/-;--9-----;////999.-9--.9.9////////////;/..:.9...9////9//;///----.:..9---.99////.......9/./////9///;//////..//9//:///-----///;/.-9..//;////
@M03495:530:000000000-LYBTV:1:1104:8825:10137 2:N:0:GTGCTCTG+TTCTTCCT
ATATTTTGCCGTTGATAAACCAAAGCTCACATGCTGACAGATCGGAAGAGCGTCGTGTAGGGAAAGAGTGTAGGAAGAAGTGGAGATCTCGGGGGGCGCCGGATCATTAAAAAAAAAAAAAGAGATGACAGATGCGTGGGATCAAAGTACACGACAGAAGGGGAAGACGGATGCTAACAGATAATCGCGCCATGCCAGAATACGGAGGAAGAATATACGTGAAATGAACGAAGAGGGACATACAGAGAGCG
+
BCCCCFFFFFCAGGGGGGGGGGHHHHHHHHHHHGHHHGHHHHHHGGGGHHHGGGGFGHHGGGHHHHBGFGGHFFFHHFHHEG331333441F/>/<-;--;--.-.900C00;@>-9@9->.9/9////////::-..-9./..///:////.--9-///..-..../....-;////////9//:..--9../////.//9/...9-./.;////:/.//..9/////...........;///////..-
@M03495:530:000000000-LYBTV:1:1104:26616:10192 2:N:0:GTGCTCTG+TTCTTCCT
ATATTTTGCCGTTGATAAACCACCCTCCCTGTGGTCGTTATCCTTCTGTCGTCAACGAATTTACTAATTCCAAAGCTCACATGCTGACAGATCGGAAGAGCGTCGTGTAGGGAAAGAGTGTAGGAAGAAGTGTAGATATAGGGGGTGGGCCGGATGTTAAAAAAAAAATAAAACAAGATGGTCATGCAGATCCTTACATATAATCAAATTGTTATTTTTACCTAACAAATCTACTACACAGCTGTGAGCAT
+
?ABCCFFFFFCAGGGGGGGGGGGGGHHGGHHHHHHGGGGHHHHHHHHHHFFGGG?GGGFGHHHHHHFFGHHHGFHHGHHHHHHHHGHHHHHHHGGGGGHHHGGGGGGHHHHGBGHHGHFGFHHHGHHGHFD2?3333B33>@C/<///-..---.-0000000C-@;-.00009..//000000;000000900000000;0000;0900000000000.00000/;0.000000009/0..00;/0:000
@M03495:530:000000000-LYBTV:1:1104:20582:10197 2:N:0:GTGCTCTG+TTCTTCCT
ATATTTTGCCGTTGATAAACCACCCTCCCTGTGGTCGTTATCTTGCTCCTTCTGTCGTCAACGAATTTACTAATTCCAAAGCTCACATGCTGACAGATCGGAAGAGCGTCGTGTAGGGAAAGAGTGTAGGAAGAAGTGTAGATCTCGGTGGGCGCCGGAGCAATAAAAAAAAAAAAAAGAACTAGCGTGAAAGTATGGATATGTCATAAACACATATAGATCAGTGTATCAATAGAATAAATACATAATGA
+
BCCCCFFFFFCAGGGGGGGGGGGGGHHGGHHHHHGHGGGGHHHHHHHHGHHHHHHHGGGHGHGGGHHHGHHHAGHHHHHHHHHHHGHHHHHHHHHHFHHHGGGGHHHGGGGGGHHHHGHHHHEHGHHHHHHFHGFGGE@222>222FG/?D//</>----<C/<00<00:A-;@;---..:/000/-....000000/000000;0090;00..000000;09000000000:000000000090000:00
@M03495:530:000000000-LYBTV:1:1104:19548:10199 2:N:0:GTGCTCTG+TTCTTCCT
ATATTTTGCCGTTGATAAACCAGTCAGGAGTCCAAAGCTCACATGCTGACAGATCGGAAGAGCGTCGTGTAGGGAAAGAGTGTAGGAAGAAGTGTAGATCTCGGTGGTCGCCGTATCATTAAAAAAAAAAAAACAAAAGATAAAGAGTCTCATCAGAACGTATGAATGTGAATAATTAGATGAAACGAAAGTACACGGGTTGCGTATAGACAGAGAATACGCATGGTGAAATCTGTAATACAACTACGGTA
+
ABCCCFFFFFCAGGGGGGGGGGHHHHHHHGHHHHHHHHHHHHHHHHHHGHHHEHHHGGGGHHHGGGGEGHHHGGHGHHHHHHHHHBFGFHHHHHDDG444BFEE1?E/3//?///??D4BG4D3F@/DC//>-...0./.000000/000<0000000/...0/000000000009000;0;0000...9.00090.---.-9-...0900;9/:/0090......0000000;0090000900000../.
@M03495:530:000000000-LYBTV:1:1104:21404:10207 2:N:0:GTGCTCTG+TTCTTCCT
ATATTTTGCCGTTGATAAACCAGCTAATCCTGAAAAAAAAAATCAAAGCTAAAAACTACAATGCTAAGACCACGATGTGACTGCTATCAAAGTTAGATATATATGTAAATTATTCATCTGTCAAATCCTAGAATTATATCATACCTGCTCCAGCAATCACGACCTGTAATGGTTTAGTGGGTTGTTCACTGTTTCTGAAAAATGAAGATAGTTGTCCAGCTTCCAAAAAGTTTATTGTGTTTTCTAGTGGG
+
3A?ABBFBFFBBGGGGGGFGGGGHGHFHHGHHHFHF2EGGGGHHHHF5FGF55BFGEFHHHHGHBGGFHFGHGGGHGCGHHHHHHHHHHHHHHHFGFHHHHHHHGGHHHHHHGHHHHHHHHHHFHFHHHHGHGHGHHHHHHHHGEHGHHHHGEFF2G<GGG?@DGHD11GFHBGHHGHFGHGGCFHHHHHEDGGFGHHHHHFHHH0G0;CHHHGHH:GHHHH0BFBB.9D0;CBFGGGGGFFFBB=0;0C.
@M03495:530:000000000-LYBTV:1:1104:13667:10208 2:N:0:GTGCTCTG+TTCTTCCT
ATATTTTGCCGTTGATAAACCAGGGACTCAGGCTGGACCAAAGCTCACTGCTGACAGATCGGAAGAGCGTCGTGTAGGGAAAGAGTGTAGGAAGAAGTGTAGATCTCGGTGGGCGCCGGATCATTAAAAAAAAAAAAAAAACAGAAAGCGTATAGCAACATGAACGCGAGCACATAAAAAGAAGAGACAATCTACTACAAGAAGCAACGATAGCATGAAAAATAGAACAGTGTCGACTGAGCTAAGTATGG
+
BCCCDFFFFFCAFGGGGGGGGGHGGFGHHHHHHHHGGHHHHGHHHHHHHHHHHHHHHHHHHGGGGHHHGGGG>EHHGHGHHHHGHFFBGHHGHHHHHGB44344BBDFF?EF/////<//?/@@222FFD@>C<-------..;/000/....00000:./0000.9---;-:/0:0000.../0.//B/000000000:0//;00/.-:...0000000:..00;00//00:0.9-9.000::00:000/
@M03495:530:000000000-LYBTV:1:1104:3326:10213 2:N:0:GTGCTCTG+TTCTTCCT
ATATTTTGCCGTTGATAAACCAGCTAATCCTGAAAAAAAAATCAAAGCTAAAAACTACAATGCTAAGACCACGATGTGACTGCTATCAAAGTTAGATATATATGTAAATTATTCATCTGTCAAATCCTAGAATTATATCATACCTGCTCCAGCAATCACGACCTGTAATGGTTTAGTGGGTTGTTCACTGTTTCTGAAAAATGAAGATAGTTGTCCAGCTTCCAAAAAGTTTATTGTGTTTTCTAGTGGAG
+
BBCCCFFFFFCBEFGGGG5FGGHHHHHGHHFFHHFHFGGGGHGHHGFFHHHHFGEHHHHHGGHHHHHHGHHHFGHG?GGHHH3GHHGHHHHHHHEHHHHHHHHHHHHHHHHHHHHHHHHHHHHHHGHHHFFFHHHGFHFHHHGFHFGCGFFGGGHHFHHGGG?EFFHDFGHHHHHFFDGEEFGGHHHGHHGHBGHHGHEHHHGHHHHHHHCGHHHHFHEGGCGHCGGAABFGGFFFGFCFFGGG00CGF0A
@M03495:530:000000000-LYBTV:1:1104:5669:10218 2:N:0:GTGCTCTG+TTCTTCCT
ATATTTTGCCGTTGATAAACCAGCTAATCCTGAAAAAAAAATCAAAGCTAAAAACTACAATGCTAAGACCACGATGTGACTGCTATCAAAGTTAGATATATATGTAAATTATTCATCTGTCAAATCCTAGAATTATATCATACCTGCTCCAGCAATCACGACCTGTAATGGTTTAGTGGGTTGTTCACTGTTTCTGAAAAATGAAGATAGTTGTCCAGCTTCCAAAAAGTTTATTGTGTTTTCTAGTGGAG
+
ABBBBFDDFFD>AGEGCGGGGGHHHHHHH5FG5FGHHGGGGHHHHGEGHFHGHHGHHFAGHHHHHHGHHGGFDGHGCGHGHHGFHF3BGHGFGHGHHHGHGGFH4GHHGFGHFFHHHHHHHHHHHGGHHHGHHHGHHGHHFHEBGFFCHHHHEHHFHHHGGGGD0FF1FGGGGHGGHHHFACDAHEGHHHDHGHHGHHFHHHHFHFFCFHCCGGHCHHHF:CG:CGCEDBFFGFFF0;9CFG0;;FBBABC
@M03495:530:000000000-LYBTV:1:1104:25424:10246 2:N:0:GTGCTCTG+TTCTTCCT
ATATTTTGCCGTTGATAAACCAGGCGGACCAAAGCTCACATGCTGACAGATCGGAAGAGCGTCGTGTAGGGAAAGAGTGTAGGAAGAAGTGTAGATCTCGGGGGGCGCCGGGTCATTAAAAAAAAAAAAAAGAAAAAGAAATGAGGCGTGAATACGCTGCAGAAAGAACAGAAATCACACGAGACATCCAACAGAAGCACGTTGAAGCGGTAGATATAGCACGTACGGCACGGAGATTACGCGCGTAGACT
+
ABBCCFFFFFCAGGGGGGGGGGHGHGGGGGHHHHHHHHHHHHGHHHHHHGGHHGGGGHGHGGGGFFFFHHGGGHFHHHHDGHHGFF?GGDH443444440?/EF--A--:-:.9FB//BFFFFA=CA>-;-...//::;.//////.-.-..///....:////;//:///;//:////;---..////;//.///////-..9.//;--..;/9///////-./.-.:--.--.;/9//..---9;-.//
@M03495:530:000000000-LYBTV:1:1104:5926:10271 2:N:0:GTGCTCTG+TTCTTCCT
ATATTTTGCCGTTGATAAACCACCCTCCCTGTGGTCGTTATCTTGCTCCTTCTGTCGTCAACGAATTTACTAATTCCAAAGCTCACATGCTGACAGATCGGAAGAGCGTCGTGTAGGGAAAGAGTGTAGGAAGAAGTGTAGAGCTCGGGGGGGGCGGGATCATTAAAAAAAAAAAAAAGAGAGAAAAGAAAGGAGAGAGAGGAAACATAAGCAAAAGAACGACAAGTAAATATCAAATAAAATGAGATATA
+
BCCCDFFFFFDAGGGGGGGGGGGGGHHGGHHHHHHHGGGHHHHHHHHHHHHHHHHHGGGHGHGGGHHHHHHHGHHHHHHHHHHHHHHHHHHHHHHHHHHHGGGGHHHGGGGGGHHHHGHHHHHHGHFHHHHHHHHHDB2222222=/B>@@-9---::-..9000;90;B=:->--9-9./99.00//../0./....;....////900090/0//../.:--9.90000000000::000000000099
@M03495:530:000000000-LYBTV:1:1104:12997:10272 2:N:0:GTGCTCTG+TTCTTCCT
ATATTTTGCCGTTGATAAACCAGCTAATCCTGAAAAAAAAATCAAAGCTAAAAACTACAATGCTAAGACCACGATGTGACTGCTATCAAAGTTAGATATATATGTAAATTATTCATCTGTCAAATCCTAGAATTATATCATACCTGCTCCAGCAATCACGACCTGTAATGGTTTAGTGGGTTGTTCACTGTTTCTGAAAAATGAAGATAGTTGTCCAGCTTCCAAAAAGTTTATTGTGTTTTCTAGTGGAG
+
BBBABFFFFFCAGGGGGGGGGGHHHHHHHHHHHHHCAEGGGHHHHHHHHGHFHFGGHFHHEHHHHHHHHHHHGEHGGHFHGFFHFGGHHGHGGGFHHHHHHHHHEGHHFFGHGHHHHGHHHHHHHHGHHHGHHHHHHHHHHGHHHHFHFHGHBGHHHHHGGGGGHHHGHFGGFGHDGFFFGGFGHGHGHHGHHHHFHHEHAGF0=GHHHHHGHHHHHHHHFHFECGC??CFFFFGGGG;FFGGGFGF0.0E
@M03495:530:000000000-LYBTV:1:1104:17171:10281 2:N:0:GTGCTCTG+TTCTTCCT
ATATTTTGCCGTTGATAAACCACCCTCCAAAGCTCACATGCTGACAGATCGGAAGAGCGTCGTGTAGGGAAAGAGTGTAGGAAGAAGTGAAGATATCGGTGGTGGCCGGATCATTAAAAAAAAAAAACAATTAGAGATATGCTTACAAATTTGCTGATATGTTTATAATAAACACACAGAGTAGAGTAATAAGTCATGTTGTGCCAATTGAATCGTGATTAACATGAGAACAAGATGCAAGGAAGTTTTTT
+
BCBCCFFFFFCAGGGGGGGGGGGGGHHGHHHHHHHHHHHHHHHHHHHHHGHGGGGHHHFGGGGGHHHGGHHHFBGHHFBBGHHHGBFBF4B43344@1>1??//>00>////0D43333?C////<@.<.11=111<0000000=0000000000000;;0000000:0;CB0;.....0/;0000009;09000000;00/.00;B0000;B0;..//000009B00;0;//9/0;0900../;0000.-
@M03495:530:000000000-LYBTV:1:1104:27098:10291 2:N:0:GTGCTCTG+TTCTTCCT
ATATTTTGCCGTTGATAAACCAGCTAATCCTGAAAAAAAAAATCAAAGTTAAAAATTACAATCCTAAAACACCGATGTGACTGTATTAAAGTTTAATAAATAATGAAAATAATCATTCGGCAAATTCTAGAAATATAATATACCTTGCCCCGCAATTCACGCCCGGAATTGGTTTGTGGGGTTGTCACTTGTTCTGAAAAATTGAGGTTAGTTGCCAGCCTCCAAAAAGTTTATTTGTGTTTTTTGGTGAG
+
AAABBBFFFFBAEEGGGGGGGGHHHHFHHHHHHGHHHGGGG013BG35555FGH31335B55325D53@B111/>/114444334444BF44B44444434434?4BE3B33F4444440//>F33F3333B3B333322222222222@////>/1111.0>----<.0</0C..//;C-C--=000000=F0000;CFF./0;0///0.;0000;0..;/;./9.;./9;//;///.;BF..--;9;/;
@M03495:530:000000000-LYBTV:1:1104:14270:10355 2:N:0:GTGCTCTG+TTCTTCCT
ATATTTTGCCGTTGATAAACCACCCTCCAAAGCTCACATGCTGACAGATCGGAAGAGCGTCGTGTAGGGAAAGAGTGTAGGAAGAAGTGTAGATCTCGGTGGTGGCCGGATCCTTTAAAAAAAAAAAAAAGAAGAGTATCGGGAAGGAAGTTACCGAAGAAAAACAGAAGACAAACAGAGGGTGAGAAAGCATGTTAATAAGCGACATCAGTAAGGAATGTATAAGCAAGAGCGTATAGAGGTCCAGTTAA
+
CCEECFFFFFDBGGGGGGGGGGGGGHHGHHHHHHHHHHHHHHHHHHGHHFHGGGGHHHGGGFEGHGHHGHHHHFGHHEEGHGHHFBGGHEEF444BFGF1??A/>?0//</>2D443BDFFB@G@<A@--.../0.1111.----..</.01111..-<.//:.9<//000////9.///..9.9.1100/010111111110-.--.000111100/<011<1:101</:./-<9.0111/0/0001111
@M03495:530:000000000-LYBTV:1:1104:6882:10356 2:N:0:GTGCTCTG+TTCTTCCT
ATATTTTGCCGTTGATAAACCAGCTAATCCTGAAAAAAAAATCAAAGCTAAAAACTACAATGCTAAGACCACGATGTGACTGCTATCAAAGTTAGATATATATGTAAATTATTCATCTGTCAAATCCTAGAATTATATCATACCTGCTCCAGCAATCAAGACCTGTAATGGTTTAGTGGGTTGTTCACTGTTTCTGAAAAATGAAGATAGTTGTCCAGCTTCCAAAAAGTTTATTGTGTTTTCTAGTGGAG
+
AABB@DFFFFBAEEFGFGGGGGHGHHHHGHFHHHHHHFGGGHFHHHDGHGHEGBECG3GHHHHHB5FHHHGHGEHE14B4B@3FGFBGHGF4BFDHGGFFGFHHFGHHH4EGDGHHG44FGHFDGHHHFGHHGHHHHEDDGHH2FH0B32B222@FCF2FFGHHEFGDGG1?GAGF1?ACAF?.GHGFHHFG>=DGFF0D.<DHDFDGHHHBGHE:GG/CGCCC0C.:.:;;0FGGGGBF/90;000;.0:
@M03495:530:000000000-LYBTV:1:1104:15526:10393 2:N:0:GTGCTCTG+TTCTTCCT
ATATTTTGCCGTTGATAAACCAGGACTCAGGCTGGACCAAAGCTCACATGCTGACAGATCGGAAGAGCGTCGTGTAGGGAAAGAGTGTAGGAAGAAGTGAAGAACTCGGAGGTGGGCCGCTCATTAAAAAAAAAAACGAATGAGGGCAGGAGAGGACGAGGGTACAAAGGAAGTAGAAAAAGGGTAGAATCCCCACGTCACATCGCGCCACACGTATCACGCAGAAACTAATGCGAGATACGACAAAGCGA
+
BCCBCFFFFFCAGGGGGGGGGGHGHHHHGHHHHHGHHHGHHHHHHHHHHHHHHHHHHHHFHGGGGFHHGGGE>EGHHHGHFHGGHFGBGEBBFHGEF@@44433BB3?E/>/?/?//////</2222>2@AD?-<-.-...000/....-...;...-----;/0000///;.000009/..:..9;0090:9./.-.9..:00.;---.;.;-./9.00..---/0/000000..--.00...--9/;..
@M03495:530:000000000-LYBTV:1:1104:20248:10394 2:N:0:GTGCTCTG+TTCTTCCT
ATATTTTGCCGTTGATAAACCAGTCAGGAGTCCAAAGCTCACATGCTGACAGATCGGAAGAGCGTCGTGTAGGGAAAGAGTGTAGGAAGAAGTGTAGAGCTCGGTGGTCGCCGGGTCAATAAAAAAAAAAAGAGACAAGAGGAAGATTGAATATGTAGCAGAAAGTACAAACCATAAGTACAAGTAATACTAATCTAAACATCGTATGACAATAAAGAACAACATGCAGCGTGCACTAACTGTAGGCACAA
+
ABCCCFFFFFCAEGGGGGGGGGHHHHHHHGHHHHHHHGHHHHHHHHHHHHHHHHHHGGFEGHHGFGGEFGHHHGFHHHHHHHGHFF3FHAHG@B4BB43BBB1E/?E/3>/?///</023B233FDCCC-<.>000/<./..</..0000000;000000:/CC/00;00:.9C900000;00000000;000000000/090...//00/999//9/.9//999//9//-....9/9//////////.//
@M03495:530:000000000-LYBTV:1:1104:8963:10402 2:N:0:GTGCTCTG+TTCTTCCT
ATATTTTGCCGTTGATAAACCAAAGCTCACATGCTGACAGATCGGAAGAGCGTCGTGTAGGGAAAGAGTGTAGGAAGAAGTGTAGATCTCGGGGGGCGCCGGATCATTAAAAAAAAAAAAAAATGAAAATAAGGAGGAAGGCGTGAGGAGAAGAGAAAGAGGAGATCATTAACGAACGGGAGATTGGGACGTCAGGTTGGAAGTCTACGATGATGAGGTTCAGGTGGGGGCGGTGGATGGATGGTACGATG
+
CCCDDFFFFFCBGGGGGGGGGGHHHHHHHHHHHHHHGHHHHHHHGGGGHHHGGGGGGHHGHGGHHHGHHHHHGHHGHFHHGH@DE44BBFGF/>>--:-----.9<111:<1<A@@=B;D<--:0::11:01100...:<..<.-...0.9./0./000</..../001<111...--...-.:1:...:-<.../10/-01/011119<..1<110///0010:0.-<------..00./10.011....
@M03495:530:000000000-LYBTV:1:1104:16356:10441 2:N:0:GTGCTCTG+TTCTTCCT
ATATTTTGCCGTTGATAAACCAGCTAATCCTGAAAAAAAAATCAAAGCTAAAAACTACAATGCTAAGACCACGATGTGACTGCTATCAAAGTTAGATATATATGTAAATTATTCATCTGTCAAATCCTAGAATTATATCATACCTGCTCCAGCAATCACGACCTGTAATGGTTTAGTGGGTTGTTCACTGTTTCTGAAAAATGAAGATAGTTGTCCAGCTTCCAAAAAGTTTATTGTGTTTTCTAGTGGAG
+
3ABABFFFFFBAGFCGGCGGGGHHHHHHHHHHGHHFHGGGGHHHHGFHHFHHHHGHHHHHHHHHHGHHHHHHGGHGGHHGHHGHHHHHHFHHHHHHHHHHHHHHGFHHHHHHHHHHGHHHHHHHHHHHHHHHGHHHHHHHHHGHHHHHHGHHHHHHHFHDGGGGHHHHHGHHHHHFFHGHCFGDFFFHHHGHHFGHGHHHFGHHGGGHHHHHHHGH:CCFCHHHH0:E?FFFGGGFGGFGFGFGEFGG.;.
@M03495:530:000000000-LYBTV:1:1104:12295:10455 2:N:0:GTGCTCTG+TTCTTCCT
ATATTTTGCCGTTGATAAACCACCCTCCCTGTGGTCGTTATCTTGCTCCTTCTGTCGTCAACGAATTTACTAATTCCAAAGCTCACATGCTGACAGATCGGAAGAGCGTCGTGTAGGGAAAGAGTGTAGGAAGAAGTGTAGAACTCGGGGGGGGCCGGATCATTAAAAAAAAAAAAAACAAAGAGGTAAAGAATAGAAGAAGAAGATGGAAAAGTATGACGATTAGCATAAGAAAATAAGAGAGAGAATAA
+
BCCCCFFFFFCAGGGGGGGGGGGGGHHGGHHHHHHHGGGHHHHHHHHHHHHHHHHHGGGHGHGGGHHHHHHHFHHGHHHHHGHHHHHHHHHHHHHHHHHHGGGGHHHGGGGFGHHHHGHHHHHHHHHHHHHFGHHHFG2@222222?E/>D--:999--.;.009BB00;-@->9---....///.900000.;00;09;//0//;00:900//:0000;;9...9/90:000;//0:0000/....90;9
@M03495:530:000000000-LYBTV:1:1104:13227:10479 2:N:0:GTGCTCTG+TTCTTCCT
ATATTTTGCCGTTGATAAACCACCCTCCCTGTGGTCGTTATCTTGCTCCTTCTGTCGTCAACGAATTTACTAATTCCAAAGCTCACATGCTGACAGATCGGAAGAGCGTCGTGTAGGGAAAGAGTGTAGGAAGAAGTGTAGATCTCGGTGGGGGGCGGGTCATTAAAAAAAAAAAAAATAGAAGAAGAGAGAAAGAAGAAGTGTATTCAAAACAAAAAGTATGAAGACATAGACAAAGAGAATGTGAATAG
+
CCCCDFFFFFCAEGGGGGGGGGGGGHHGGHHHHHHHGGGHHHHHHHHHHHGHHHHHGGGHGHGGGHHHHHHHHHHHHHHHHHHHHHHHHHHHHHHHHHHHGGGGGHHGGGGEGHHHHGFHHHGHHHHHHHHHHFCGFG2@222D22@=<CG//<-----9-.0B0:00:9-9-;--:-.;00000//;:BD.000/.:0/;00:0000;000.......;0000000//0:0000//////:00:0000:0
@M03495:530:000000000-LYBTV:1:1104:9629:10499 2:N:0:GTGCTCTG+TTCTTCCT
ATATTTTGCCGTTGATAAACCAGCTAATCCTGAAAAAAAAATCAAAGCTAAAAACTACAATGCTAAGACCACGATGTGACTGCTATCAAAGTTAGATATATATGTAAATTATTCATCTGTCAAATCCTAGAATTATATCATACCTGCTCCAGCAATCACGACCTGTAATGGTTTAGTGGGTTGTTCACTGTTTCTGAAAAATGAAGATAGTTGTCCAGCTTCCAAAAAGTTTATTGTGTTTTCTAGTGGAG
+
3ABCCFFFFFCAEGGGGGGGGGHHGHHHHHHHHHHHGGGGGHHHHHFHHHHHFGFHHHHGHHHHHHHHHHHHEEFGGGHHHFHHHHHHHHHHGHHHHHHHHHHHHHHHHHHHHHHHHHHHHHHHHHHHHHHHHHHHHHHHHGHHHHHHHHHHFHHHHHHGGGGGHHHGHHHHHHHH<FGHEGGGHGHHHHHHGHHEBGGHFHHHFHHHGCHFHHHHG/CGHFHHHH.ADCFGGGGBFFFBFBFGGGGGGGG
@M03495:530:000000000-LYBTV:1:1104:23677:10500 2:N:0:GTGCTCTG+TTCTTCCT
ATATTTTGCCGTTGATAAACCAGCTAATCCTGAAAAAAAAATCAAAGCTAAAAACTACAATGCTAAGACCACGATGTGACTGCTATCAAAGTTAGATATATATGTAAATTATTCATCTGTCAAATCCTAGAATTATATCATACCTGCTCCAGCAATCACGACCTGTAATGGTTTAGTGGGTTGTTCACTGTTTCTGAAAAATGAAGATAGTTGTCCAGCTTCCAAAAAGTTTATTGTGTTTTCTAGTGGAG
+
ABBBBFFFFFBAGCGGGGGGGGHHHHHHHHHHGCHHHGGGGHGHHHFHHFHEFHGHHHEHHHHHHHHGGHHHEEAFFGHHHHHHGHHHGHHGHHEHHHFEGHHHHHHHHGGHHHHHFHHHHHFHHHHHHHHHHHHHHHHHHHHEHHHGBFGEHHHGHHHDFGGAGHHGFEHHHHHHHHGHAFDGHFHHHBDHHHGGFGHEHHHDGHHHHHGHHHGGFGBBGCCGFGCADFFGGGGGFFFFGGGGF0BFFGE
@M03495:530:000000000-LYBTV:1:1104:15014:10503 2:N:0:GTGCTCTG+TTCTTCCT
ATATTTTGCCGTTGATAAACCACCCTCCCTGTGGTCGTTATCTTGCTCCTTCTGTCGTCAACGAATTTACTAATTCCAAAGCTCACATGCTGACAGATCGGAAGAGCGTCGTGTAGGGAAAGAGTGTAGGAAGAAGTGGAGATCTCGGGGGCCGGCGCATCATGAAAAAAAAAAAAAAACGTGCAGTATACGAGGCAAGGAGCAGAAATCAGAGTTAATTCAGAAGGAGTATGTACAAAACAAATCATATG
+
BBBBBFFFFFBBGGGGGGGGGGGGGHHGGHHHHHFHGGGHHHHHFHHHHHHHHHHHGGGHGHGGFHHHHHHHFGGHHHGHHHHHHFHHHGHGHHHHHHHHGGGGFGHGGCGEEHHHGGHHHHHGHHHHHGHHF0CB?F22?22222<?//------:--:;:;000;9.B@-;@--9;-.-;...;;BB//..9--.9...9..///:///;/9///9////9///....//////9/9:....////://
@M03495:530:000000000-LYBTV:1:1104:22017:10529 2:N:0:GTGCTCTG+TTCTTCCT
ATATTTTGCCGTTGATAAACCAGCTAATCCTGAAAAAAAAATCAAAGCTAAAAACTACAATGCTAAGACCACGATGTGACTGCTATCAAAGTTAGATATATATGTAAATTATTCATCTGTCAATCCTAGAATTATATCATACCTGCTCCAGCAATCACGACCTGTAATGGTTTAGTGGGTTGTTCACTGTTTCTGAAAAATGAAGATAGTTGTCCAGCTTCCAAAAAGTTTATTGTGTTTTCTAGTGGAGG
+
>AABBFFFFFBAEGGGGGGGGGHHHHHHHCHHHHHGFGGGGHHGHGHGHHHGFHGHHHHHHHHHHGGHHHHHGGHGHHHHHHFHFGGHHHHHHHHHHHHHHHHHHHHHHHHHHHHHHHHHHHHGHHHBFDHHHFBHFFHHD?GFHHHHCGFFHHHHHFG<CGAC?FGHHGFGHEHGFHH<F?AHGGGFBGHHFDDDGDHHHHB0GCHHFGHG0;CGFFHHBFHHCG?AFG0BFGB;BBFFFBFBB;BFB9A
@M03495:530:000000000-LYBTV:1:1104:12687:10537 2:N:0:GTGCTCTG+TTCTTCCT
ATATTTTGCCGTTGATAAACCAGGGACTCAGGCTGGACCAAAGCTCACATGCTGACAGATCGGAAGAGCGTCGTGTAGGGAAAGAGTGTAGGAAGAAGTGTAGATCTCGGTGGGCGGCGGATCATTAAAAAAAAAAAAAAAGGAAATAAAGTGGGCAGCGTGGTAGTGAGTCAGAATAAGATATAAAAAAAAACAGAAGGTGTAGCAAAAAGGAGACAACATTAGTAACAGAAAAATGTACAAGTCTGTAG
+
BCCCCFFFFFDAGGGGGGGGGGHGGGGHHHHHHHHGGHHHHHHHHHHHHHHHHHHHHHHHHHGGGGGHHGGGGEFHHHHGGHHHFHHHHHHHHHHHHHFH4?344BGHFF/>?//>/></--<<1111<1GC@?:C-9---..///0;0000009./.9-..-.000/000000000000000000000----..//00.000000000/.../:.;/:;./000;00000:00/:.0:00000:000000
@M03495:530:000000000-LYBTV:1:1104:24576:10592 2:N:0:GTGCTCTG+TTCTTCCT
ATATTTTGCCGTTGATAAACCAGCTAATCCTGAAAAAAAAATCAAAGCTAAAAACTACAATGCTAAGACCACGATGTGACTGCTATCAAAGTTAGATATATATGTAAATTATTCATCTGTCAAATCCTAGAATTATATCATACCTGCTCCAGCAATCACGACCTGTAATGGTTTAGTGGGTTGTTCACTGTTTCTGAAAAATGAAGATAGTTGTCCAGCTTCCAAAAAGTTTATTGTGTTTTCTAGTGGAG
+
BBBCCFFFFFCAECGGGGGGGGHFGHHHHFGHHHHHHGGGGHHHHHGHHGFHHHGHHHHHFHHFHHHHHGHHEFHGHGFFHGFHGHGFHHHGHHHHHHHHHHHHHHHHHHHHHHHFHHHHHHHHHHHHHHGHHHHHHHHHHHHHFHHHHHHHHGHHHHHGGGGGHHHHGHFGGGHGHHGHDGCGHHHFBDGHHHHHGHFGHFHEFFCGHHHHHHHHHFHFHHHG0:.C9BFGGGGEFGGFGGGGFGFFEFE
@M03495:530:000000000-LYBTV:1:1104:9859:10595 2:N:0:GTGCTCTG+TTCTTCCT
ATATTTTGCCGTTGATAAACCATCCAAAGCTCACATGCTGACAGATCGGAAGAGCGTCGTGTAGGGAAAGAGTGTAGGAAGAAGTGTAGATCTCGGGGGGGGCCGGGTCATTAAAAAAAAAAAAAAAAAAAGACAGAGAGACAGACTAGTCAGTGAAATAAAAGAGCATGATAGAAGAATAGATAATAGAGTAAGATTAATACGTAGATTGAACGAGAGAATGAGTTTCGTACACAGCAGATGAGAGATAA
+
CCCCCFFFFFCAGGGGGGGGGGHHHHHHHHHGGHHHHHHHHHHHHHHHGEGGGGHGGGGGGHHFHGGHHHHGFGHHHHHHHGHGF34@3B444@11/EE--:-9;--.-.0BBBFB9B;9DD-@---;---.9//////..;9/:.0000000;0;0000:000.//000;9000000/00009000;0000000090090;0.0:.90;0090....-.:00000000../..00.9/./00:000.000
@M03495:530:000000000-LYBTV:1:1104:23407:10601 2:N:0:GTGCTCTG+TTCTTCCT
ATATTTTGCCGTTGATAAACCACCCTCCCTGTGGTCGTTATCTTGCTCCTTCTGTCGTCAACTTCCAAAGCTCACATGCTGACAGATCGGAAGAGCGTCGTGTAGGGAAAGAGTGTAGGAAGAAGTGTAGATCTCGGTGGGCGGCGGGTCATTAAAAAAAAAAAAAAGAATGAAGAAGTGTGGTGTATCGTATACAAAAGAAGAGAAAGGAAGAGCAGCATAGACAACGTGATGATGCTGCTAAAGGCTAG
+
CDDEDFFFFFCBGGGGGGGGGGGGGHHGGHHHHHHHGGGHHHHHHHHHHHHHHHHHGGGHGHHHHHHHHHHHHHHHHHHHHHHHHGGHHGGGGFHHGGGGGGHHFHGHFGHHHHHHHHHHHHHHGDB3B?333D?CC/?///>/->---<.:1111:<<?-<9----...010111//101<./.9011.<.:01:00./..<<./000.</.../0//.11:<01/.-..</1<1111100111<0<00.
@M03495:530:000000000-LYBTV:1:1104:9663:10608 2:N:0:GTGCTCTG+TTCTTCCT
ATATTTTGCCGTTGATAAACCACCCTCCCTGTGGTCGTTATCTTGCTCCCTAATTCCAAAGCTCACATGCCTGACAGATCGGAAGAGCGTCGTGTAGGGAAAGAGTGTAGGAAGAAGTGTAGATATCGGTGGGGGCCGGGTCAATAAAAAAAAAAAAAAAGTAAAAAGCGAAAAGAATAGAGAAATAAAAGCATAAAAAGAATGACACTAAAGGAGGAGCAAATGTATACCATAAAGAAGAGGGAGAAGGA
+
BCCCCFFFFFCAEGGGGGGGGGGGGHHGGHHHHHHHGGGHHHHHHHHHHGHGHHHHHHHHHGHHHHGHHHHHHHHHHHHHHGGGGGFGGFGGGFGHHHGGHHHHHGHHHHHFFHHHH4F4BG444D??C//C/<</<</-.->1>11G1<<ECC-:9-9-.000000....---:..000900;00:0000.0009000.:.;009000/0000/..;.../0000009000000090;/0......./..
@M03495:530:000000000-LYBTV:1:1104:14889:10667 2:N:0:GTGCTCTG+TTCTTCCT
ATATTTTGCCGTTGATAAACCAGTCCAAAGCTCACATGCTGACAGATCGGAAGAGCGTCGTGTAGGGAAAGAGTGTAGGAAGAAGTGGAGATCTCGGTGGTCGGGGGAGCATTTAAAAAAAAAAAAGTAAAGACGGGGAGATGTAGCACAATCAGAAAATAACAACAAGAGTATGGATACCGAAATGAGCCAGATATCAAGCGGGAACGATATGTATGATGCCGGGAGGAGGAAGCGACGGTGTATAGATG
+
3AABCFFFFFCCGGGGGGGGGGHHHHHHHHHHHHHHHHHHHHHHHHHHHGFGGHHHGGFAAEGHHHGGGHFGHFGGHHHFHGHHHFE33133BB4FFF?E1@///>/////>222222@>/><A--.00000=/..-:--;/0;09000/;:000;09/00;0009.:/:.0900/00009.;--.0000;/..00000000.----.....-0009000:90-;----..9./9.-.---..9090:090
@M03495:530:000000000-LYBTV:1:1104:11013:10671 2:N:0:GTGCTCTG+TTCTTCCT
ATATTTTGCCGTTGATAAACCAGGCGGACCAAAGCTCACATGCTGACAGATCGGAAGAGCGTCGTGTAGGGAAAGAGTGTAGGAAGAAGTGTAGATCTCGGGGGTCGGCGGATCATTAAAAAAAAAAAAAGATGGGAAAGAGGGGAAAGAAAGTAAAAAGGAAGAAAAGGAAATAGAAGAGACGGAACGAGTGAGAGCGAGAGACGAAGAGATGAACAGACGAAAGGAGAAAAAGAAGTGAAGAAGAGAGA
+
DDDDDFFFFFCAGGGGGGGGGGHGHGGGGGHHHHHHHHHHHHHHHHHHHHHHHGGGGHGHGGGGEEBFHHGGGHHHHHHHHHHHG1FHGGG4B3444??B?/ED//>/>/--<-C0<DBHFF@@@C?--;..000./0..//..-..9./.:00000:0..;/..////.///000000:.//....-.....0000.-----./.-9...:000000//.---...:...0/..../:00000/:0:/.:
@M03495:530:000000000-LYBTV:1:1104:3746:10676 2:N:0:GTGCTCTG+TTCTTCCT
ATATTTTGCCGTGATAAACCAGCTAATCCTGAAAAAAAAATCAAAGCTAAAAACTACAATGCTAAGACCACGATGTGACTGCTATCAAAGTTAGATATATATGTAAATTATTCATCTGTCAAATCCTAGAATTATATCATACCTGCTCCAGCAATCACGACCTGTAATGGTTTAGTGGGTTGTTCACTGTTTCTGAAAAATGAAGATAGTTGTCCAGCTTCCAAAAAGTTTATTGTGTTTTCTAGTGGAGG
+
3AABBFBFFFBAGGGGGFGGGGHHHGHHHGHCHHFHGGGEHHHHGFFGEGDBGGHHHHGFHHGHBGHFHHHGGGGFBHGFFBHGHFGHGHFGHHHFHGHFGHHGHFHHHHHHHHHHHHHHHHHHHEGHHGHHHHHHHHHHHFFHHEGHFFFEHHHHFHGCDGGGGHFDFFGHHHFFGHGFGGDHHHHHHHGGDHHFGHHEHHGBGHHHHGHHC0CGFHHEB/00<.CCFGGGFFGGGG/FFGGEFFGE0EE
@M03495:530:000000000-LYBTV:1:1104:7726:10699 2:N:0:GTGCTCTG+TTCTTCCT
ATATTTTGCCGTTGATAAACCAGCTAATTCCAAAGCTCACATGCTGACAGATCGGAAGAGCGTCGTGTAGGGAAAGAGTGTAGGAAGAAGTGTAGATCTCGGTGGGCGCCGGATCATTAAAAAAAAAAAAAAAGGAAGAATAGGTGAACCAACGGAAGATGAGGATGAATACGACGACCATACAAGATAAAAAAGAAAGATGGCAGAAGACAGGAAGTGTAAGCGCAAGACAGGATGCGAGGGTGTAGAAG
+
CDDDCFFFFFCBGGGGGGGGGGHHHHHHHHHHHHHHHHHHHHHHHHHHHHHHHHGGGGHGHGGGGEGFGHHGGFGHGHFGHHHHGEGGHHFH4BFFB4B@GA1??////>E////0?BDBFFFF??CC--<<-..:/../0000;0000..9..-....0000/0;000000...-----00/000/000090-.;./0/000//../09///../90000000---9-//:/..00/-:---..-00000
@M03495:530:000000000-LYBTV:1:1104:4560:10699 2:N:0:GTGCTCTG+TTCTTCCT
ATATTTTGCCGTTGATAAACCAGCTAATCCTGAAAAAAAAATCAAAGCTAAAAACTACAATGCTAAGACCACGATGTGACTGCTATCAAAGTTAGATATATATGTAAATTATTCATCTGTCAAATCCTAGAATTATATCATACCTGCTCCAGCAATCACGACCTGTAATGGTTTAGTGGGTTGTTCACTGTTTCTGAAAAATGAAGATAGTTGTCCAGCTTCCAAAAAGTTTATTGTGTTTTCTAGTGGAG
+
ABBAADDDDFBAEAGFGGGGGGGHHHGHHGHHBGHHHEGGGHHHHGEBGEGFFHGHHGGHHFHHHHFHFFHHGCHGHGHHHHGHGGGHHHEGHHHHHHHHHHGHBFGHFFHHHGHFHHHHHHHHHHHHGHHHHHHHHHHHHHFHFHFFFGHHFHFGFFHGGGGGHGFHGHHFHHHHGGHGGGGGHGHHGHHHHHGHGHHHGHHH0CCFH0GGFCGGHHGFGCGGFCH.;9FFGGGEFFBFFG0CFGGBFFE
@M03495:530:000000000-LYBTV:1:1104:24687:10702 2:N:0:GTGCTCTG+TTCTTCCT
ATATTTTGCCGTTGATAAACCACCCTCCCTGTGGTCGTTATCTTGCTCCTTCTGTCGTCAACGAATTTACTAATTCCAAAGCTCACATGCTGACAGATCGGAAGAGCGTCGTGTAGGGAAAGAGTGTAGGAAGAAGTGGAGGACTGGGCGGGGGGCGGGGCATTAAAAAAAAAAAAAGAGGAGAACATACCAGGTCACGTAATATCGCAAACACCTGGAGAGATAGAGCAAACGCATCAGATATCGATAGG
+
BBCCCFFFFFCAFGGGGGGGGGGGGHHGGHHHHHHHGGGHHHHHHHHHHHHHHHHHGGGHGHGGGHHHHHHHFGHHFHHHHHHHHGGFHHHHHHHHHHHHGGGGHHHGGGGEFHHGFFGHHHFHFGFHHHHHHHBCBF22////2/?//>---;---D---:/;000::B>9@----../...:.0/000/00.0000../:.000....;..:.//.9.09.:000009/0;.--.-0000000..:../
@M03495:530:000000000-LYBTV:1:1104:8082:10712 2:N:0:GTGCTCTG+TTCTTCCT
ATATTTTGCCGTTGATAAACCAGGACTCAGGCTGGACCAAAGCTCACATGCTGACAGATCGGAAGAGCGTCGTGTAGGGAAAGAGTGTAGGAAGAAGTGTAGATATCGGTGGTCGCCGGAGCATTAAAAAAAAAAGAAGAGGAGAAAAAGATGGAAAGAGGAGGCATGAAAAAAAGAAAGATAGAAAATAGAAAGACAGAGGATCGGATGTCAAACAGATGAAGGACAGCAAAGCATAACTAAGTGAATAG
+
CCCCCFFFFFCBGGGGGGGGGGHGHHHHHHHHHHGHHHHHHHHHHHHHHHHHHHHHGHHHHGGGGHGHGGGF>EHHHGGHHHHHHGFFGHHHHHHHHFH4@@B44?FFC/EF/3///>///<=F22>GDBCDC@-..</0..<...0/..:000/00./:...<..0::00<<--<.</<:000000/00<00:://</:/..//....-000000.//000<00.</<.//0//00000:00:00000<0
@M03495:530:000000000-LYBTV:1:1104:17972:10713 2:N:0:GTGCTCTG+TTCTTCCT
ATATTTTGCCGTTGATAAACCAGAGGACTCAGGCTGGACCAAAGCTCACATGCTGACAGATCGGAAGAGCGTCGTGTAGGGAAAGAGTGTAGGAAGAAGTGTAGGTCTCGGGGGTGGGCGGATCATTAAAAAAAAAAAAAGGAAGAAAAGAGGGAGGAGGTACGGATATGAGAAAGAAAGAAATAACAAGTACAGACATGCTAAGATATAAGTAGCACCAGTTCTAAGTCAGAATAAGTAGTAGAACAAGG
+
ABCCDFFFFFCBGGGGGGGGGGHHHGHHHHHHHHHHGHHHHHHHHHHHHHHHHHHHHHHHHHHGGGGHHHGGGGGGGHGHGHHHHFFBGGGHHFHHFHGBG4433344BF?/EC////=/<-->>0000<=DD?-A:--A..</..////./<.<<-.9..00....90<00<000/./0/./0000:0/00::00./:0000000000000000000...0000:00:<00000000:0<0000:0///.
@M03495:530:000000000-LYBTV:1:1104:13860:10714 2:N:0:GTGCTCTG+TTCTTCCT
ATATTTTGCCGTTGATAAACCAGCTAATTCCAAAGCTCACATGCTGACAGATCGGAAGAGCGTCGTGTAGGGAAAGAGTGTAGGAAGAAGTGTAGAACTTGGGGGGCGCGGGGTGAAGAAAAAAAGAAAAAAGAAATGAGTCGAGCGAGGATGTAACGTAACTAGTGATAAGATAAGATAAAAAACGTAGCAAGATGCAATAGTGAGCAGAAATACACGCTAGTGCAAACAAAGCTACAAACGACAATCCA
+
BBBBBFFFFFBAEGGGGGGGGGHHHHHHHHHHHHHHHHHHHFHHFHGGHHBHHHGGGGHHHEEFFFGAFGGG3BFGFFHHGHHEG31ACGHF4BD443343B1//---:-;--;9.B////.A=C.99/..-...////://-.-;9----//////...../9////////////////////-.-;...//..//;////////////:/99////.-.;.//:///...././/////...--;//./
@M03495:530:000000000-LYBTV:1:1104:28045:10734 2:N:0:GTGCTCTG+TTCTTCCT
ATATTTTGCCGTTGATAAACCAGTCAGGAGTCCAAAGCTCACATGCTGACAGATCGGAAGAGCGTCGTGTAGGGAAAGAGTGTAGGAAGAAGTGTAGATCTCGGAGGGCGCCCGTTGAATAAAAAAAAAGAAAATGAACAATTTACAGGCTGCACCAAGCGTCGACCTTAAGTTGAGTGACGCTTTGGATGTGTACCTACGATGTTGATATATCACATCCAGCATATGTCTATGTCTCACGTCAGCAGCAA
+
ABBBBFFFFFBAEGGGGGGGGGHHHHHGHGHHHHHHHHHHHHHHGHHHHBHHGHHHGEFEEGHGEGGAEFGHFGHHHHGGHHHHHHFFGHHG4G4@3B444BBF1////<///</0//3BB3B?2>C/>//000>1111101>11111/....///.....;.----.0000;0909;099..=C.0/:0//000;000/.....///9999BB/////////.//////9////:////...../;9:..
@M03495:530:000000000-LYBTV:1:1104:24607:10737 2:N:0:GTGCTCTG+TTCTTCCT
ATATTTTGCCGTTGATAAACCAGCTAATCCTGAAAAAAAAATCAAAGCTAAAAACTACAATGCTAAGACTACGATGGGACTGCTATCAAAGTTAGATATATATGTAAATTATTCATCTGTCAAATCCTAGAATTATATCATACCTGCTCAAGCAATCACGACCTGTAATGGTTTAGTGGGTTGTTCACTGTTTCTGAAAATTGACGATAGTTGTCTAGTTTCCAAATAGTTGATTGTGTTTTCTAGTGGTG
+
A1AAAD331DD1EGECGCGGGGCHHGHHGFHE1C110EEEGFFFHH10F1E1BBE1A1BF1FFHH2FHH1B>/BF///>0B/0B1F0BDHFD@FFHH2D2BGHFFBDHBEGBGFFFHHHHHHFB2F1FGBFGHHED2DD2FF101<0111B11001<11?C<<FH111<D11?<G1110><C-A.0=0DGBGBDDDFH0D0<000..;..<00C<0;;0:0;;0000;:C;00;90;;/CCF0BCBF0.09
@M03495:530:000000000-LYBTV:1:1104:10279:10741 2:N:0:GTGCTCTG+TTCTTCCT
ATATTTTGCCGTTGATAAACCACCCTCCCTGTGGTCGTTATCTTGCTCCTTCTGTCGTCAACGAATTTACTAATTCCAAAGCTCACATGCTGACAGATCGGAAGAGCGTCGTGTAGGGAAAGAGTGTAGGAAGAAGTGTAGATCTCGGTGGTCGGCGTGTCAATAAAAAAAAAAAAAAAGGAAGAGAACAAGAGGATAACATGATAGTAAAGGAAATAAATGAGAAAAATAAATAATGATACAAAAAACGA
+
DDDEEFFFFFCBGGGGGGGGGGGGGHHGGHHHHHHHGGGHHHHHHHHHHHHHHHHHGGGHGHGGGHHHHHHHHHHHHHHHHHHHHHHHHHHHHHHHHHHHGGGGHHHGGGGGGHHHHGHHHHHHGHHHHGHHGGHHFD2>@>2@@DHE/?A/1//<<--.>1111<1<<<--A@-9-9-..//.../0<////...<00:0100111<11<10://01111111110/..011111111<11<:0..-9-.
@M03495:530:000000000-LYBTV:1:1104:23017:10752 2:N:0:GTGCTCTG+TTCTTCCT
ATATTTTGCCGTTGATAAACCAGTCAACGAATTTACTAATTCCAAAGCTCACATGCTGACAGATCGGAAGAGCGTCGTGTAGGGAAAGAGTGTAGGAAGAAGTGTAGAACTCGGGGGGGGCCGGGAAATAAAAAAAAAAACAAACAAAGTACTAGAGGACGGCCGTTTAAACTACTAAAGGAACACGCTCACCGAATGATAAAAGATGATACCACCGAACTGTTCAAACACACTCAAGACTCACATGTCAA
+
CCCBCFFFFFDAFGGGGGGGGGHHHHHGGGGHHHHHHHHHHHHHHHHGHFHHGHHHHHFHGHHHHHGGFGHHGGGGGFFGHHHGGFGHHHGGHHHHHGHFHGBB@4344?33/?///----------99//9//9---:-.9;..;../99//9/B//..----;-././;///////;////.//.-.:./:.--.///://:/.///9////:..---://///9//...:///////////////;//
@M03495:530:000000000-LYBTV:1:1104:13817:10757 2:N:0:GTGCTCTG+TTCTTCCT
ATATTTTGCCGTTGATAAACCAGGACTCAGGCTGGACCAAAGCTCACATGCTGACAGATCGGAAGAGCGTCGTGTAGGGAAAGAGTGTAGGAAGAAGTGTAGATCTCGGGGGTGGGCGTATCATTAAAAAAAAAAAAAAAAATAAGAGAGTAGGTAGAAGACGAAAAGAAAGAGGTAGACAGAGAACAAAAGAAATTCAAGTATGAAGTACAAGGCACATAAATACACAGTAAAAGAACGTACGATTGTCA
+
BCCDCFFFFFCBGGGGGGGGGGHGHHHHHHHHHHGHHHHHHHHHHHHHGHHHHHHHHHHHHGGGGHHHGGGF>EHHGHGHHHHGHFGFGFHFHHHHFDD4@3444440?>EF////=@>//0=1111=1<@D??@-::----.00000/.00000:00000/.--.-/..;0;/.0;B000///:00//;:/..::0000000000000:0000.9../0000:0:0;0.;00000../.;..-....000
@M03495:530:000000000-LYBTV:1:1104:10885:10780 2:N:0:GTGCTCTG+TTCTTCCT
ATATTTTGCCGTTGATAAACCACCCTCCCTGTGGTCGTTATCTTGCTCCTTCTGTCGTCAACGAATTTACTAATTCCAAAGCTCACATGCTGACAGATCGGAAGAGCGTCGTGTAGGGAAAGAGTGTAGGAAGAAGTGTAGGGCAGGGTGGTGGGCGGAGGATGAGAGAAAAAAAACGAAGAAACAGAGAAAAGTACATGAGTAGATTAAACAGAAAACAAATGTAAAAAATAATAGGAAGACGTGAGATA
+
ABBB@FFFFFBACGGGGGGGGGGGGHHGGHHHHHGGGGFHHHHHHHHGFHHHHHHGGGFHGHGGGHHHHHHHGHHHGGHHGGHHHDGFFGGHFGHHFHHGFGGGHHHGGGG@GGHFFGHHHGHHFGGHFHGHF0FGBB22>2/2<//>??</</>.---<-.///00/:///:9-;.-....//////////.9///////;///////////.9/9./...//9/////-.////////../.....///
@M03495:530:000000000-LYBTV:1:1104:12005:10791 2:N:0:GTGCTCTG+TTCTTCCT
ATATTTTGCCGTTGATAAACCACCCTCCCTGTGGTCGTTATCTTGCTCCTTCTGTCGTCAACGAATTTACTAATTCCAAAGCTCACATGCTGACAGATCGGAAGAGCGTCGTGTAGGGAAAGAGTGTAGGAAGAAGTGGAGATATCGGGGGTGGCCGTAGGATTAAAAAAAAAAAAAAAAAAACGGACAAGAGAAGGAAGAAGAATAAGGAAGAATGAATAGAAAACAATGAAGAACAGGATGAAAAAGAG
+
CCDEDFFFFFDBGGGGGGGGGGGGGHHGGHHHHHGHGGGHHHHHHHHHHHHHHHHHGGGHGHGGGHHHHHHHFHHHHHHHHHHHHHHHHHHHHHHHHHHHGGGGHHHGGGGGGHHHHGHHHHGHGHHHHHHHHGHH3F2>/22222?//>A---..-:...0<10111<@BF-A?>-9----9.-..--:././0/../..//0/01110<<..:010<110111//..00<1<1////..0<01<1.../
@M03495:530:000000000-LYBTV:1:1104:13206:10797 2:N:0:GTGCTCTG+TTCTTCCT
ATATTTTGCCGTTGATAAACCAGCTAATCCTGAAAAAAAAATCAAAGCTAAAAACTACAATGCTAAGACCACGATGTGACTGCTATCAAAGTTAGATATATATGTAAATTATTCATCTGTCAAATCCTAGAATTATATCATACCTGCTCCAGCAATCACGACCTGTAATGGTTTAGTGGGTTGTTCACTGTTTCTGAAAAATGAAGATAGTTGTCCAGCTTCCAAAAAGTTTATTGTGTTTTCTAGTGGAG
+
AAABBFFFFFBAEGGGGGGGGGHHHHHHHHHHHHHHHGGGGHHFHGHHHGHGHHCFGHHHFHHFHHGHHHHHGEGFGFHGHHGHHFFFHFHHHHFHHHGHHHHGFHHHHHHHHGHHHHHHHHHHHHHHHHHHHHHHHHHHHHHGHGGHEGHHGFHFGGHGGGGGFHHDGHHHHGFEGGHGDG?DHHHHHHHHGHHHHHHHFGH0DCCHGHFHGHFBGHGHHE/G:GEFGFFBFGGFFFFGGGGGGFGFAFE
@M03495:530:000000000-LYBTV:1:1104:3628:10810 2:N:0:GTGCTCTG+TTCTTCCT
ATATTTTGCCGTTGATAAACCAGGGACTCAGGCTGGACCAAAGCTCACATGCTGACAGATCGGAAGAGCGTCGTGTAGGGAAAGAGTGTAGGAAGAAGTGTAAACTCCGGAGGTCGCCGGAGCATTAGAAAAAAAACAATAAAAATACGGCGTGGAGGATGCGAGTCTCTAATGTCACCCCCCGTAACAAGCGTCAGCAGTCACACACGTCATAATGAAACGCCAGTCGTATATAGACTCCCCATCAGCAC
+
>AAABFFFFFD>EECGBDGGGGGGGEDGFFHBCFAAFFHHFHHGDG3GBFHHBFBGHH3FFHFGGG1FBEEEG>BGFGHGFHHHHHHHDGG3FHH?FG434444?433>>/>/?0//?BB////121111??0/<@...1>>00<.<0..----:..:.///-.-;/0009990099;09----9-..//.:.....//.9//;//;.-.9..////////.--.-;/.9./9////////..;.9:/F/.
@M03495:530:000000000-LYBTV:1:1104:21199:10810 2:N:0:GTGCTCTG+TTCTTCCT
ATATTTTGCCGTTGATAAACCAAAGCTCACATGCTGACAGATCGGAAGAGCGTCGTGTAGGGAAAGAGTGTAGGAAGAAGTGTAGATCTCGGGGGGCGCCGGATCATTAAAAAAAAAAAAAAAAAAGAACAGGAGGAACGAAGACATAAACAATACAAAGGAGATAAAGCGAGAACAATAGAATGAACCATAGCAAGCTATCACCAAGCCAGTAAAGCATAAGCAAGAGAGTTAGCTGATATCAGATCAAA
+
CCCCDFFFFFCBGGGGGGGGGGHHHHHHHHHHHHHHHHHHHHHHGGGGHHHGGGGEGHHHHGHHHHFHFGGGHHHHHFHHFH4GE44B@4FF/EE--<-9@--.<<111:1BCDFF@CFDC-----...///.<<../......//11110<.010:0<<//../<1<11<.--.0//0<111110<1..0<0011/.0<1<1</0..../.0<11110111:01///./.0111:10:0:111:0100:0
@M03495:530:000000000-LYBTV:1:1104:13547:10824 2:N:0:GTGCTCTG+TTCTTCCT
ATATTTTGCCGTTGAAAACCAGCTAATCCTGAAAAAAAAATCAAAGCTAAAAACTACAATGCTAAGACCACGATGTGACTGCTATCAAAGTTAGATATATATGTAAATTATTCATCTGTCAAATCCTAGAATTATATCATACCTGCTCCAGCAATCACGACCTGTAATGGTTTAGTGGGTTGTTCACTGTTTCTGAAAAATGAAGATAGTTGTCCAGCTTCCAAAAAGTTTATTGTGTTTTCTAGTGGAGG
+
BBBBBFFFFFB2AEGFGGGEGGHHHGHHHHFFFHGHGGGGHHFGGHHHHGFDDEGEGHGHHHGHFHHHHHHGFHGFGHFGEEGBGHHGHHHHHHHHHHHHHHHEGHHGGHHHHHGHHHHFGHHHGHHHHHFFGFHHHHHHHHHHHGFHFGHHHHHHHHCACDGFFGHHGGGFFHHFGHHGGGFHHGHHHHHGHHHHHGGHHHHDCCHHHGHGCCGCHHFEGFFF;GGGGGGBFFFFFGBFFGFFGFFFFAE
@M03495:530:000000000-LYBTV:1:1104:10496:10827 2:N:0:GTGCTCTG+TTCTTCCT
ATATTTTGCCGTTGATAAACCAGCTAATCCTGAAAAAAAAATCAAAGCTAAAAACTACAATGCTAAGACCACGATGTGACTGCTATCAAAGTTAGATATATATGTAAATTATTCATCTGTCAAATCCTAGAATTATATCATACCTGCTCCAGCAATCACGACCTGTAATGGTTTAGTGGGTTGTTCACTGTTTCTGAAAAATGAAGATAGTTGTCCAGCTTCCAAAAAGTTTATTGTGTTTTCTAGTGGAG
+
ABBBBFFFFFB2EEGGGFFGGGHHHHHHHCHHHHHHHGGGGHHHHHHHHHHHHHGGHHHHHHGHHHHHHGHG?EHFBGGHGHFHHHGHHFHFGHHHHHHGHHHHFHHHHGHHGHHHHHGHHHHFHHGHHHHHHHHHHHHGHHHGHHFCH?CFEFHHHHHGGGCGGHFHHHGHHHFHGGHGFGCFEHFGFDFGGHHHGG<D.<GG=G;:CGHHHGFCGGFFGHCGFHGG9FGBBFFFGFFGGGGGEFGF.BE
@M03495:530:000000000-LYBTV:1:1104:6356:10847 2:N:0:GTGCTCTG+TTCTTCCT
ATATTTTGCCGTTGATAAACCAGGGACTCAGGCTGGACCAAAGCTCACATGCTGACAGATCGGAAGAGCGTCGTGTAGGGAAAGAGTGTAGGAAGAAGTGTAGATCTCGGTGGGCGGCGGGTCATTAAAAAAAAAAAAAATAGAGATATCGAGGGGAGGATGTGACAGATTGCAGAAAGACAAACGAAAAAATATCAGAACAAGGCGAAAATAATGAAACAACATGAAATGCAAAGTAAACGCATGGAGAA
+
ABCCCFFFFFCBGGGGGGGGGGHGGGGHHHHHHHHGGHHHHHHHHHHHHHHHHHHHHGHHHHFGGGFHHG?EGEEHHHHGFHHHGHHHHHHHHHHFHG@FB4G44BB40?/??//>/>C/-<<.1=1=1=D@C-<<--A-.00111111<..<---9--./001:110/<10010:/00///::...9.-.-.:111:01<//:..-----1011111<0/..</0011<1111</1111:.-<...0/0.
@M03495:530:000000000-LYBTV:1:1104:4110:10850 2:N:0:GTGCTCTG+TTCTTCCT
ATATTTTGCCGTTGATAAACCAGCTAATCCTGAAAAAAAAATCAAAGCTAAAAACTACAATGCTAAGACCACGATGTGACTGCTATCAAAGTTAGATATATATGTAAATTATTCATCTGTCAAATCCTAGAATTATATCATACCTGCTCCAGCAATCACGACCTGTAATGGTTTAGTGGGTTGTTCACTGTTTCTGAAAAATGAAGATAGTTGTCCAGCTTCCAAAAAGTTTATTGTGTTTTCTAGTGGAG
+
>AAABFFFFFBAFGGGGGGGGGHHHHHHHHHHHHHFHGGGGHGFHHFFHGHHHHDGHHHHHHHHHHHHHHGGGGHGHHHHHHHHHHHHGHHHHHHHHHHHHHHHHHHHHHHHHHHHHHHHHHHHHHHHHHHHHHHHHHHGHHHGHHHHHHHHHHHHHHHGGGGGHHHHHHHGHHHHDGHFGGGGHHHGHHHFHHHHHHHHHGHHGGHHHFHHGHGCGHHGHGHHGHAACBGGGGGGFGFFFGBFFGFGGBA
@M03495:530:000000000-LYBTV:1:1104:28945:10866 2:N:0:GTGCTCTG+TTCTTCCT
ATATTTTGCCGTTGATAAACCAAAGCTCACATGCTGACAGATCGGAAGAGCGTCGTGTAGGGAAAGAGTGTAGGAAGAAGTGTAGATCTCGGTGGGGGGCGGAGCATTAAAAAAAAAAAAAGAAGCAAAGTAAAGCCTCAGTGTAGACTCAAAATACTAGATACACATTACGAAGTCTGCATAGGAACACTTATTACACAGTATACTAGTTGACGTGTTGGTACTGTGTTATAGACATTCTTTAATATGCT
+
CCCCCFFFFFCAGGGGGGGGGGHHHHHHHHFGHGHHFHHHGHHHGGGGGHHGGGGEEHHFEFFHHHFHEGGGBHHHHFFHHHBDB@4B@41C?EF//>-----9-;0;00900B-------.../00;0/000000.0/00:0:0;:0B0000;0900900;000;000009..9.00000;00000.//9000000000.:000000000000:.;/...9000;0;0:000000000;000000000;;
@M03495:530:000000000-LYBTV:1:1104:3440:10873 2:N:0:GTGCTCTG+TTCTTCCT
ATATTTTGCCGTTGATAAACCAGGGACTCAGGCTGGACCAAAGCTCACATGCTGACAGATCGGAAGAGCGTCGTGTAGGGAAAGAGTGTAGGAAGAAGTGTAGATCTCGGGGGGCGGCGTGTCATTAAAAAAAAAAAAAATAAGAATCATAGGGGAAATGACACATCAAGAGAACAGACAGAACTAATAAAACAGGCATAGGTGCACAGATATATAGGAATCGTGGATGCGATCGTGTGAGAGGGGTACAA
+
DDDDDFFFFFCAFGGGGEGGGGHGGGGHHHHGHHHGHHHHHHHHHHHHHHHHHHHHHHHHHHGGGGFHHGGGGEGHHHEGGHFHFGHHHHHHHHH1B?@@4BB44?FDAF/</--;-9---./;0B0:B0:@A;AF-9--.0;0000000000:....000000/000000./00/:/.///0:000000;00./.9.0000000000/0:0:00:000000.....0;/-...-/..::000..-..000
@M03495:530:000000000-LYBTV:1:1104:10236:10879 2:N:0:GTGCTCTG+TTCTTCCT
ATATTTTGCCGTTGATAAACCAGTCAGGAGTCCAAAGCTCACATGCTGACAGATCGGAAGAGCGTCGTGTAGGGAAAGAGTGTAGGAAGAAGTGTAGATCTCGGTGGTGGCCGTATCATTAAAAAAAAAAAAAAAAGAGAAGAAAGAAGAAAAGAGAAAGAGAAGAAGAATAAAAGAAAACAGAGGAATCGAGACAGAACGAGAAATCGTAGAATATATCAGCAACGTGAGTACGCAGTAGAGTAAAAGTG
+
CCDDDFFFFFCBGGGGGGGGGGHHHHHHHGHHHHHHHHHHHHHHHHHHHHHHFGHHGGGEGGHGEGGEFGHGGFHHHHHHHHGHHGGGAGHHHG4BF@4B@4FF?EF?/?0?///00D?4?DGDFD?<?A/>----.<//0/0//0/./0////.//0<0///:/0</::01<111..///.///../00.....///0/...<.<11.<...11111111101/.9..<.111<..-.:111111<1101
@M03495:530:000000000-LYBTV:1:1104:11040:10881 2:N:0:GTGCTCTG+TTCTTCCT
ATATTTTGCCGTTGATAAACCAGGACTCAGGCTGGACCAAAGCTCACATGCTGACAGATCGGAAGAGCGTCGTGTAGGGAAAGAGTGTAGGAAGAAGTGGAGATATCGGTGGGCGGCGGATCATTAAAAAAAAAAAAAATAGAAAAGAAGAGGGAAAAAGAAAGAGGAAAAGAAAGGAAAAAGAGAAATAGAGAGCGAAAGGTAGAGATGAGGGACTGTGAGAAGCGAAAAGAGAAGATGTAGGGAAGATA
+
DEEEDFFFFFCBGGGGGGGGGGHGHHHHHHHHHHGHHHHHHHHHGHHHHHHHHHHHHHHHHGGGGHHHGGGGEEGHHHGGHHHHHFFBGGHHHHGHHFF33/?3444?>/>E//>//</---<>1F1FGBD<?::--<-.0:111//../0:....9/..../0//..////../0.//<:..<//0<1:<111..---<..0101111010<.....01111:/0-9---/.//0/:111110./...11
@M03495:530:000000000-LYBTV:1:1104:21991:10904 2:N:0:GTGCTCTG+TTCTTCCT
ATATTTTGCCGTTGATAAACCAGAACCATCCAAAGCTCACATGCTGACAGATCGGAAGAGCGTCGTGTAGGGAAAGAGTGTAGGAAGAAGTGGAGATCTCGGTGGGGGGCGGATCATTAAAAAAAAAAAAAAATAAAAGAGGAGTAGTCAAAGGTATACTTACAATACAGATTGAGAGGCGTATCGTCACGAACTAGCGTGACTACTTGCAGAAGAGTCAGGACAGCGCGATGAAAGTATAGAGCTAGACC
+
ABBBBFFFFFBAGGGGGGGGGGHHHHHHHHHHHHHHHHHHHHHHHHHHHHHHHHGGGGGFHGGGEEGFFGGGFBGHFGGHGHHGFFEFGHGF3@?@33@4B?1?A//<-:9-9;-C0;0BB9BB-9=@9@---./;9//.....9//9/////.//////////////////9/:9./..-.9..........9.///-..../////////////.////./....-9---./9//;9/;//////////
@M03495:530:000000000-LYBTV:1:1104:9052:10904 2:N:0:GTGCTCTG+TTCTTCCT
ATATTTTGCCGTTGATAAACCACCCTCCCTGTGGTCGTTATCTTGCTCCTTCTGTCGTCAACGAATTTACTAATTCCAAAGCTCACATGCTGACAGATCGGAAGAGCGTCGTGTAGGGAAAGAGTGTAGGAAGAAGTGTAGATCTCGGGGGTGGCCGGATCATTAAAAAAAAAAAAAAAAAGAAAGATGTAGGTAAGAGAAAAGTTAAAAGAGTGACAAAAATAAAGAAGACACTAATGAGAAGTGATAGA
+
CCCCDFFFFFDBGGGGGGGGGGGGGHHGGHHHHHHHGGGHHHHHHHHHHHHHHHHHGGGHGHGGGHHHHHHHGHHHHHHHHHHHHHHHHHHHGHHHHHHHGGGGHHGGGGGGGHHHHGHHHHGHGHHHGHHHHAGFFG2>D222>@GE/>E<--..---.-.0000<:C@A?@--9-----.../0/000000:00000<00//000:000./000<00/.<.000<0./0///0/0000000/000:000
@M03495:530:000000000-LYBTV:1:1104:5533:10908 2:N:0:GTGCTCTG+TTCTTCCT
ATATTTTGCCGTTGATAAACCAGCTAATCCTGAAAAAAAAATCAAAGCTAAAAACTACAATGCTAAGAACACGATGTGACTGCTATCAAAGTTAGATATATATGTAAATTATTCATATGTCAAATCCTAGAATTATATCATACCTGCTCCAGCAATCACGAACTGAAATGGGTTAGTGGGTTGTTCACTGTTTCTGAAAAATGAAGATAGTTGTCCAGCTTGCAGAAAGTTTATTTTGTTTTCTAGTGGAG
+
?AA?AFFBFF@AE?FGGGGFFEGHG5GBGEGEGFH5AEEGGHHGHHB2G5AGGG?BF3FF53B@F5BB5B32?E1?1B@443?4B43BF3344@43@FFF4F@D44FG4B?4?44?4444??FGG3BFGBGG4GBFG44BBD10FG0111B1BFFD11F?//>/1111?1??G//011<><C@EA1>00===DGB0DDH0GC0GD000C0;000000;/00/.000/;BC0FBFG00;/:;/;00000.0.
@M03495:530:000000000-LYBTV:1:1104:12714:10914 2:N:0:GTGCTCTG+TTCTTCCT
ATATTTTGCCGTTGATAAACCAGGACTCAGGCTGGACCAAAGCTCACATGCTGACAGATCGGAAGAGCGTCGTGTAGGGAAAGAGTGTAGGAAGAAGTGTAGATCTCGGGGGGCGCCGGATCATTAAAAAAAAAAAAAGAATGGAATAGGAAAGAGCGCTGAAGAAGAGTAAAACACGAGAGATCTATGAAAAAATGCAGATGCACATGTACTAGAATGATAGGCACCACAAAAAATAGATCCATGGAGAA
+
BBBCCFFFFFCAFGGGGGGGGGHGHHHHHHHHHHGHHHHHHHHHGHHHHHHHHHHHHHHHHGGGGHHHGGGG>FHHGHGGHHHGHFFFGHHHHHGHGGG4@D444D4B//><:-------.-.0090:00@-;@FA9=...000:0090000/.///--9-.000//;.0000;0...--.-.0000000000.-.000:00000000000900;00;00000/00:.9......-.00000000:;9/0.
@M03495:530:000000000-LYBTV:1:1104:12786:10926 2:N:0:GTGCTCTG+TTCTTCCT
ATATTTTGCCGTTGATAAACCACCCTCCCTGTGGTCGTTATCTTGCTCCTTCTGTCGTCAACGAATTTACTAATTCCAAAGCTCACATGCTGACAGATCGGAAGAGCGTCGTGTAGGGAAAGAGTGTAGGAAGAAGTGTAGGTCTCGGTGGTCGGCGGATCATTAAAAAAAAAAAAATGAGTGAATGAATAGAAAGGGACGAGCGAGACATGAATAATATAGAGATAAAACAGAGAGTGAAACATGAGAAC
+
BCCCCFFFFFCAGGGGGGGGGGGGGHHGGHHHHHHHGGGHHHHHHHHHHHHHHHHHGGGHGHGGGHHHHHHHFHHHHHHHHHHHHHHHHHHHHHHHHHHHGGGGHHHGGGGGEHHHHGFHHGGHGGGHHHHHHHGHFG2@222@2>@C//</1<//-----.<00000<A:-AA?--.00000900;090090000....9-------./;90000000000:00000000:////.000900/0000090
@M03495:530:000000000-LYBTV:1:1104:7880:10946 2:N:0:GTGCTCTG+TTCTTCCT
ATATTTTGCCGTGATAAACCAGAACCATCCAAAGCTCACATGCTGACAGATCGGAAGAGCGTCGTGTAGGGAAAGAGTGTAGGAAGAAGTGTAGATCTCGGTGGTCGCCGGATCATTAAAAAAAAAAAAAAAAGAGAAAAAGAAAGGAAGATTGAAGAAGAAAAAAGACAAAGAAGTACAGAAAGGAAACTCAATATGAGAAAAGAAAAGGATAATAACAAACATATTCGTATAAAAAGTGTATCACCTTA
+
BBCCCFFFFFCBGGGGGGGGGGHHHHHHHHHHHHHHHHHHHHHHHHHHHGHHHGGGGHHHGGGGGEFGHHGGHHHHHGGGHHHHGFAEFDF44B4@4BFAC1?E/3>/>/////0?33BB3?BFDGCC->-<-..:/00/..<./0.</.<1100111//</:/.<.</:///:./111111000.//</:0001<1111110:/<:///.:0:011:000<..01111///:01<10.01111111:001
@M03495:530:000000000-LYBTV:1:1104:26774:10984 2:N:0:GTGCTCTG+TTCTTCCT
ATATTTTGCCGTTGATAAACCACCAAAGCTCACATGCTGACAGATCGGAAGAGCGTCGTGTAGGGAAAGAGTGTAGGAAGAAGTGTAGGACTCGGGGGGTGGCCACTCATTACAAAAAAAAAAAAATCTCAACATTATTTGTTTGAACTACTTTACAGTACTTTTACATTAATATACTACTCACGCTTGAAATTGCACACAATTTCTCATTATTCAGATCAACCACGACTGATTTACCTTCTGTCGTGTGT
+
BBAAAFFFFFD>EEGGGGBGGGGGHHHHGFHGHHDEEGHFGGEFFHGGDEFHFGGDE0EEABGGGGAG13BFDFGHEFGFEHH43@43333331?///----.././/90;00000;.-B-9;9--./////;;9;//9/9/.9/////9//////9////////////9///:/9//:///;/....;.//;//////9../9;//9/99//9;//////9/9...--..////////9/;///.....9
@M03495:530:000000000-LYBTV:1:1104:20732:10987 2:N:0:GTGCTCTG+TTCTTCCT
ATATTTTGCCGTTGATAAACCAGAACCATCCAAAGCTCACATGCTGACAGATCGGAAGAGCGTCGTGTAGGGAAAGAGTGTAGGAAGAAGTGGAGGTCTCGGTGGTGGCGGGGTGATTAAAGAAAAAATATTGAGAAAAGGGAAAAGCTGTAGGGGGTGATAACATAAGATAAAAAACAGAAATTAAACCACAAGAATCCGATTACCACCTAGGCTAGACAATAGAAACAATAACGACTAAACAGTACAAA
+
AABCCFFFFFD>FEFGGGGGGGGGHHHHHHHHHHHGHHHHHHGFHHDGHGFHGHGGGDGHEEGGEAE1FGGFBFFFBGHHFGFFBB?FEGBB33111B443?1?D?/?0////>//1??1111FFBG-0110000.0<//.....//.000000..-;-.0000:00000009000-9..//://:9;/:..;9..////.....////..//////.///./;//:///.:/:/..-.-;://.//////
@M03495:530:000000000-LYBTV:1:1104:22294:10999 2:N:0:GTGCTCTG+TTCTTCCT
ATATTTTGCCGTTGATAAACCAGTCAGGAGTCCAAAGCTCACATGCTGACAGATCGGAAGAGCGTCGTGTAGGGAAAGAGTGTAGGAAGAAGTGTAGAGCTCGGGGGGCGCCGTGTCATTAAAAAAAAAAAAAGGAGAGAAAGCAGACTATACCGCAGCGTGGAGATGGCAACAGCGAAGGGCTACAAACAACATAAGGAAGGTCAAGGAGAACACTACATCGGTCAGCCGTGCAACTGAGGCAGATAATG
+
BBCCDFFFFFDAGGGGGGGGGGHHHHHHHGHGHHHHHGHHHHHHHHHHHGHHGHHHGGGEGHHGGGGEFGHGGFHGHHGGFGHHHBGHHHHFBF4@34343@?>///--------.:;0000;00;-9@;;--..:....000/0/;.:00000.-----..-..0/00//0.:/.----...;./000...../000;0/..000000;9A.0//0//00;..:../0/-.-..00//00.....00;0:
@M03495:530:000000000-LYBTV:1:1104:17516:11014 2:N:0:GTGCTCTG+TTCTTCCT
ATATTTTGCCGTTGATAAACCACCCTCCCTGTGGTCGTTATCTTGCTCCTTCTGTCGTCAACGAATTTACTAATTCCAAAGCTCACATGCTGACAGATCGGAAGAGCGTCGTGTAGGGAAAGAGTGTAGGAAGAAGTGTAGACCTGGGGGGTCGCCGGAGAATTAAAAAAAGAAAGAGGGGTGTTAACAGTTGCTTAAAACTGAAGATAGGTGTCTAGCATCATACAAGATTAGTCTGTGTTGATTCGAAG
+
BCCCCFFFFFCBGGGGGGGGGGGGGHGEGHHHHHEFEGGHHHHFFHHHFHHHHGHHEFGHEHGGGHHHGHHHDFGHGHHGHHHGHBHGHHHHHGHHHHHHGGGGFGHGGGFGDFHHHGHHHHHHHHHHHHHGE0FF3BDD2222F20///--;--9-----.0;;00FF--.:::0/:..-;-;.0BB0B000000:00000000000:0/0000000000000;0000/;BF0B0;:0:0/.;:00;0..
@M03495:530:000000000-LYBTV:1:1104:21386:11033 2:N:0:GTGCTCTG+TTCTTCCT
ATATTTTGCCGTTGATAAACCAGTCACAACCACTTCTTGCCCTCCAAAGCTCACATGCTGACAGATCGGAAGAGCGTCGTGTAGGGAAAGAGTGTAGGAAGAAGTGTAGATCTCGGGGGGCGGCGGGGCATTAAAAAAAAAAAAAAAGAAGATAAGAGTGAGGAAGCTGACGATGAGAAATAATAAAAACACCAGAATAAGAACTATCGCACTACGAGAATATTCGTATACGAAGCTAACTATACTAAGAA
+
ABCCCFFFFFCBGGGGGGGGGGHHHHHHHGGGGHHHHHHHHHHHGHHHHHHHHHHHHHHHGHHHHHHHGGGGHFHGGGGGGHHHH1CGHHHHHHGHHHHHHGHHGG44??4B?BFC/>/----9;-9---/009900@------:--.../000000:0;00.0/..000/....00;00990:900009....../900000/00;0...--0/.....09009////00....-000/00000000;90
@M03495:530:000000000-LYBTV:1:1104:27770:11033 2:N:0:GTGCTCTG+TTCTTCCT
ATATTTTGCCGTTGATAAACCACCCTCCCTGTGGTCGTTATCTTGCTCCTTCTGTCGTCAACGAATTTACTAATTCCAAAGCTCACATGCTGACAGATCGGAAGAGCGTCGTGTAGGGAAAGAGTGTAGGAAGAAGTGTAGAGCTCGGGGGGCGGCGTGTTAATAGAATAAAAAGAAGTGATAGGCAAATTGGAAGGAATGTCACTAATATAAGCAAAGAGGAATGTGATATTAAGGTGCGTGGCTCGAGG
+
CCCBAFFFFFCAFGGGGCGGGGFGGHHGGHHHHHGHGGGHHHGHHHHHHFHHHHHHGGGHGHGGGHHHHHHHDFHHGHHHEHHHHHHHHHHHHHHHHHHEEGGGFHHGGGGGDGGGHGHHHHHHGHHHGHGHGCFC3F@2222222////>--------..//99///////;9...//////////../////9::://////////;/////////;/:..//////9///;;/9///;9.--9/--.-
@M03495:530:000000000-LYBTV:1:1104:10606:11043 2:N:0:GTGCTCTG+TTCTTCCT
ATATTTTGCCGTTGATAAACCACCCTCCCTGTGGTCGTTATCTTGCTCCTTCTGTCGTCAACGAATTTACTAATTCCAAAGCTCACATGCTGACAGATCGGAAGAGCGTCGTGTAGGGAAAGAGTGTAGGAAGAAGTGTAGAGATCGGTGGGGGGCGGATGATTAAAAAAAAAAAAAGAGAAAGAAGACGAAAATAGAGGAGCAGTTCAGTAGGAGTAGAAGTACAACAGCAAAAGAAGCAGAGACAAGGG
+
CCCCCFFFFFCBGGGGGGGGGGGGGHHGGHHHHHHHGGGHHHHHHHHHHHHHHHHHGGGHGHGGGHHHHHHHGHHHHHHHHHHHHHHHHHGGHHHHHHHHGGGGHHHGGGGGGHHHHGHHHHHHGHHHHHGFFCGH3?22>2222>?C/?E///9-;----:000000;BB9=----..//0009.99/9:-.-00000/.;../00:000000;//90090900009././/0//../099/.//;/...
@M03495:530:000000000-LYBTV:1:1104:9150:11070 2:N:0:GTGCTCTG+TTCTTCCT
ATATTTTGCCGTTGATAAACCAGTCTCCAAAGCTCACATGCTGACAGATCGGAAGAGCGTCGTGTAGGGAAAGAGTGTAGGAAGAAGTGGAAATATCGGGGGTTGCCGGAACATTAAAAAAAAAAAAAGAACACAGCACCGTGTGCATGGGCACAAGACTATAAACTGGAAGAACAATAGTGAGCTGCAATCCTGCCACTTAGAATCTGAAACAGAGAACAACGGTAGCAGGCAGAGCCAGCGGACCACGC
+
ABBBBFFFFFBAECFFFGGGGCHHHHHHHHHFFFHHHHGHHGGHHHHHFGHG2FEHHBFFGEEEGHHHGGHHGBGHFHFGHHHHGHH4B3@3334B4?>/>////0B/<///?2@F22>2//>-@--:...///:../;.-:..90009..././9./;00090;000////././;;://:;/////////.99/://///9/9//9/////;.//.///.;--;..///...;.././..-9--9.;..
@M03495:530:000000000-LYBTV:1:1104:11739:11091 2:N:0:GTGCTCTG+TTCTTCCT
ATATTTTGCCGTTGATAAACCAGGACTCAGGCTGGACCAAAGCTCACATGCTGACAGATCGGAAGAGCGTCGTGTAGGGAAAGAGTGTAGGAAGAAGTGATGAGAAGGGGGGCGTGCGTGGCGAGAAAAAAAGAAGAAAAGGGAGTATTAGAGGTAGCAGACACAAAAACGTAAAAAATATAGTAAAATAAAAAAAAAAAGTAAAAATAAGTATAATATACAAATACATAAGAGACTGTTGCAAGAACAGT
+
AAAA?5BDFFB>EAA5FGGGGGHDCGH4EGF3GA2GHBCCACFDGFAFGFHFFF2FBB5A1B1FEAFG0E1>0?G2G3F3B1G3F@F44333BG1F34@444433430//<-----.-.9------.;..9-...////./....9///9///.///////..9;....9-.;9.;/-./////////9/;///-;-9-;./////9./;//////99/////9//////////..//;/////;./;///
@M03495:530:000000000-LYBTV:1:1104:12743:11102 2:N:0:GTGCTCTG+TTCTTCCT
ATATTTTGCCGTTGATAAACCACCCTCCCTGTGGTCGTTATCTTGCTCCTTCTGTCGTCAACGAATTTACTAATTCCAAAGCTCACATGCTGACAGATCGGAAGAGCGTCGTGTAGGGAAAGAGTGTAGGAAGAAGTGTAGATCTCGGTGGGGGGCGGGGTATTAAAAAAAAAAAAAAGAGAGGGGTATGTGGGAAACAGCACGACAACACAAACAGAAGATAGTATCATACAGAAAGTTAAAAAGAGAAT
+
BBBBBFFFFFBAEFGGGGGGGGGGGHHGGHHHHHFHGGGHHHHHGHHHHHHHHHHHGGGHGHGGFHHHHHHHGHHHHHHHHHHHFHHHHHGHHHHHGHHHGGGGHHGGGGGGEHHFHGFHHHGHFGFHGHHDFAFGBF@22222@20FAC?///9-----9.9/////;--@D99---.......-9.////9.././/...9-.---.........//9////////;//////////://9//.;..//
@M03495:530:000000000-LYBTV:1:1104:14111:11111 2:N:0:GTGCTCTG+TTCTTCCT
ATATTTTGCCGTTGATAAACCAGGACTCAGGCTGGACCAAAGCTCACATGCTGACAGATCGGAAGAGCGTCGTGTAGGGAAAGAGTGTAGGAAGAAGTGGAGATCTCGGTGGTGGCCGGATCATTAAAAAAAAAAAAAGAAAAAAATGGCAAGGGCGAAGTGAGAGAGAAAAGCAGAATAAGAAAGACATCAAAAGTAGAGCGACAAAGGGCAGACCGAGAGGGCGAAGCTGATGCTTCAGATAAAATCAA
+
ABCCCFFFFFDCGGGGGGGGGGHGHHHHHHHHHHGHHHHHHHHHHHHHHHHHHHHHHHHHHGGGGHHHGGGE>EHHHHGGHHHHHFFBGHHHHHGHGEG33/333??FF/?E//<00/////B3?33@>2DCGGGC-<...//.--.00//0....----.000:0..;00:/.0://0:0;00/0///00:000/000000-----///.....;.;--:9..9--;--0000000000:0:00000000
@M03495:530:000000000-LYBTV:1:1104:22443:11117 2:N:0:GTGCTCTG+TTCTTCCT
ATATTTTGCCGTTGATAAACCAGCTAATCCTGAAAAAAAAATCAAAGCTAAAAACTACAATGCTAAGACCACGATGTGACTGCTATCAAAGTTAGATATATATGTAAATTATTCATCTGTCAAATCCTAGAATTATATCATACCTGCTCCAGCAATCACGACCTGTAATGGTTTAGTGGGTTGTTCACTGTTTCTGAAAAATGAAGATAGTTGTCCAGCTTCCAAAAAGTTTATTGTGTTTTCTAGTGGAG
+
AABCCFFFFFCAGGGGGGGGGGHHHHHHHHHHHHHHGGGGGHHHHHGGHHHHHHGHHHHHHHHHHHHHHFHHGGHEGGHHHHFHHHHHHHG4GHFHHHHHHHHHHHHHHHHHHHHHHHHHHHHHHHGHHHHHHHHHHHHHHHHGHGGHHGHHHHHHHHGGFGGGHHHGHHH<GHHHGHEHEGGGHHHHHHHHHHHHHHGHCGHFGHHHECGHHFHBHHHHHHGHHHHGEFGGGGGGFGGGEGFGGGGGGGG
@M03495:530:000000000-LYBTV:1:1104:17682:11127 2:N:0:GTGCTCTG+TTCTTCCT
ATATTTTGCCGTTGATAAACCAGGACTCAGGCTGGACCAAAGCTCACATGCTGACAGATCGGAAGAGCGTCGTGTAGGGAAAGAGTGTAGGAAGAAGTGTAGATCTCGGTGGGCGGCGTAGCAATAAAAAAAAAAAAAAAGAAGAAAAAAGAGAAGCGGAAGACAAACTAGAAGAGAAGATAAAAGTAGAAAAAGAAACATGGAAGGAAAAAGTAAGTACAATGATAATATAAACAGTAAGCTCATCTGAA
+
AABCCFFFFFCCGGGGGGGGGGHGDHGHHFFHHGGGHHHHHHGHHHHHHHHHHGHHHHHHHGEGGHHHGGGE>FGHHHGFHHHHHFFBGHGHHHHHHFH4BB@4444B?/EA//<///////11??1?<1<A-<--:--9.../////;-../////----:./;//.///////.;9//////;//;/////....////////99.///;.//9/////////9////////////9///:////////
@M03495:530:000000000-LYBTV:1:1104:19302:11128 2:N:0:GTGCTCTG+TTCTTCCT
ATATTTTGCCGTTGATAAACCAGTCAGGAGTCCAAAGCTCACATGCTGACAGATCGGAAGAGCGTCGTGTAGGGAAAGAGTGTAGGAAGAAGTGTAGATCTCGGGGGGCGCCGGATCATTAAAAAAAAAAAAAGTCAAGAGAATTACCGAGAATGAGGGTGGAAATCTGAAAATAAAGAAGTGGCACCTCATAGAATGGAGCAGGATCCAGGTTGTTCAAAACTATATTAAATATGTCTGCCGCAACCCGA
+
ACCCCFFFFFCAEFGGGGGGGGHHHHHGHGHHHHHHHHHHHHHHHHHHHHHHFHHHGGGEFGHGGGGEGHHGGGHHHHHHFHHHHFFHFFHH4F44344B@4FF//<--------.-.:/;//;/;9-@C--:.//////;99://;/..--.//99/.;.-.://;//////9/////./9//.//.:.;/////9/////./..9///;/9/99./9///.//:////////////:9;/-----;:-:
@M03495:530:000000000-LYBTV:1:1104:12226:11141 2:N:0:GTGCTCTA+TTCTTCCT
ATATTTTGCCGTTGATAAACCAGCTAATCCTGAAAAAAAAATCAAAGCTAAAAACTACAATGCTAAGACCACGATGTGACTGCTATCAAAGTTAGATATATATGTAAATTATTCATCTGTCAAATCCTAGAATTATATCATACCTGCTCCAGCAATCACGACCTGTAATGGTTTAGTGGGTTGTTCACTGTTTCTGAAAAATGAAGATAGTTGTCCAGCTTCCAAAAAGTTTATTGTGTTTTCTAGTGGAG
+
BABBBFBFFFDAEGGGFGGGGGHHGHHHHHHHHFHHGFGGGHHHHHHGHHHHHHGHHHHHHHHHGHHHHHHHGGHGFGGGFHFHHHFHGHHFHHHHHHHHHHHHHHHHHHHHHHHHHHHFHHHHHGHHHHHHHHHHHHGHHHHFFHFHHFFHGGHHHHHGGGGGFHHFHHHHHGHGHHHHDFGGHHHHHHHHHGHHHHHHGHHHGGHGHHHGHHHHGHHHHHHHGGC9.:FGGGGGFEBFGGEGGGGGGFF
@M03495:530:000000000-LYBTV:1:1104:4594:11148 2:N:0:GTGCTCTG+TTCTTCCT
ATATTTTGCCGTTGATAAACCAGCTTCCAAAGCTCACATGCTGACAGATCGGAAGAGCGTCGTGTAGGGAAAGAGTGTAGGAAGAAGTGTAGATCTCGGTGGGCGCCGGATCATTAAAAAAAAAAAAAAAAGAGAGAGAAAGGAGTTGAGAAAGAGAGAACACAAGTAAAAAAAATGACAGGAACAAAAATAGTAACAAAGAGGCGATAAATAGCAGAACGTTAAGGTAAATACATCAGTAGACAGCGAAA
+
ABBCCFFFFFCBGGGGGGGGGGHHHHHHHHGHHHHHHHHHHHHHHHHHHHHGEGGGHHGGGGFGHHHGGHHHHHGGHHHHHHFHHFEBG4@@44BB41??EE//>/>E//?/B333B?DDDGFCC->----..//....0;0././/000.009///..00/:.:.09;;0:-;-.0:000.././/;...00000009.///..---.;0000:00//:..//.00:00000000000000900/.----
@M03495:530:000000000-LYBTV:1:1104:14089:11156 2:N:0:GTGCTCTG+TTCTTCCT
ATATTTTGCCGTTGATAAACCAGGGACTCAGGCTGGACCAAAGCTCACATGCTGACAGATCGGAAGAGCGTCGTGTAGGGAAAGAGTGTAGGAAGAAGTGTAGATCTCGGTGGGCGCCGGATAATTAAAAAAAAAAAAAAAGAAAAGAGAAGAGAAAAGGGTGAAAGAAGAACTATAAAAAAAGACATGAGAAGACAGAAAAGATGCTCATGAAATAGCGCATATAACTAATAGAAGTATGAACATGAGAA
+
BCCEEFFFFFDCGGGGGGGGGGHGGGGHHHHGHHHGHHHHHHHHHHHHHHHHHHHHHHHGHHGGGGGHHGGGGEEHHHHGHHHHCGHHHHGHHHHHHH@FB4?444B4FF/?/</<//<////@2@2DDDBDG-CD--<--...///.//0/0./00//...9.0<1/./0:/10111110--9.//:00<:1/0////00//.:1<11111<111101---..11111<0111:11111111:110001<
@M03495:530:000000000-LYBTV:1:1104:20376:11175 2:N:0:GTGCTCTG+TTCTTCCT
ATATTTTGCCGTTGATAAACCAGCTCTAGCTGCCATAGCAATGTCACAACCACTTCTTGCCCTCCAAAGCTCACATGCTGACAGATCGGAAGAGCGTCGTGTAGGGAAAGAGTGTAGGAAGAAGTGTAGAGCTCGGGGGTCGGCGGGTCAATAAAAAAAAAAAAAGAGTTAAGATACATAGTAAACATGAAATACATAACTATGTCAATAGCAAGACACATGACAAGCTCAGTCGTGACAGCGCATCGGAC
+
ABCCCFFFFFCBGGGGGGGGGGHHHHHHHHHHHHHHHHHHHHHHGHHHHFGGGHHHHHHHHHHHGHFGHHHHHHHHHHHHHHHHGHHHGGGGHHHGGGGEGGHHHGHHHHHHGHGHHHHHHHHHBF4D343D3??C/BC//<-<---;-.0;00;0;B9?CF-;=..//////////////////9//////9//://////////9/9//////9//////////..//:///..././/.--9.-...-
@M03495:530:000000000-LYBTV:1:1104:11676:11190 2:N:0:GTGCTCTG+TTCTTCCT
ATATTTTGCCGTTGATAAACCAGCTAATCCTGAAAAAAAAATCAAAGCTAAAAACTACAATGCTAAGACCACGATGTGACTGCTATCAAAGTTAGATATATATGTAAATTATTCATCTGTCAAATCCTAGAATTATATCATACCTGCTCCAGCAATCACGACCTGTAATGGTTTAGTGGGTTGTTCACTGTTTCTGAAAAATGAAGATAGTTGTCCAGCTTCCAAAAAGTTTATTGTGTTTTCTAGTGGAG
+
BBBBBFFFFFB2EEGGGGGGGGHHHHHFHHHHHHHHHGGGFGHHHHHGHHHHHHGFHHHHHHHHGGHHHGFHGEFEFGHDFFFHHHHHHGFDGHHHHHHHHHHEFEHHGHHHHHHFHFHHHHFHHGHHHHHHHHHGHGHHHHEHHFHHEFHHFHFGFHHGDGGGHHH1FDGFFHHG=FFGFGGGHGG0DDGHDHHHHHGG<CFD0CFFBCHB0<CBGE/GHHF0CCC?EFFFFFF09;/;FCFF;B0090:
@M03495:530:000000000-LYBTV:1:1104:24838:11194 2:N:0:GTGCTCTG+TTCTTCCT
ATATTTTGCCGTTGATAAACCAGCTAATCCTGAAAAAAAAATCAAAGCTAAAAACTACAATGCTAAGACCACGATGTGACTGCTATCAAAGTTAGATATATATGTAAATTATTCATCTGTCAAATCCTAGAATTATATCATACCTGCTCCAGCAATCACGACCTGTAATGGTTTAGTGGGTTGTTCACTGTTTCTGAAAAATGAAGATAGTTGTCCAGCTTCCAAAAAGTTTATTGTGTTTTCTAGTGGAG
+
>AABBFFBFFBAGGGGGGGGGGHHHHHHHHHHHHFHFGGGGGHHHEFFHGHFHHGHHHHHHHHHEHHFHHHHGGHGHHHGHHFGHFHHHHHFHHGHHHHGHHHHGHHHHHHHHHHHHHHHHHGHHHHHHHEHHHHHHHHHHHFHHHHHHFFGHFGHHHHGGGGGHHHGHHHGHHHHFHGHAGGGHHHHHHHHBDHHGHBD.CGHGHCHFFHHHFHFGGHFFGFF00.CC9FFBFGGGGGFGGGFFFGGGBE
@M03495:530:000000000-LYBTV:1:1104:6960:11197 2:N:0:GTGCTCTG+TTCTTCCT
ATATTTTGCCGTTGATAAACCACCCTCCCTGTGGTCGTTATCTTGCTCCTTCTGTCGTCAACGAATTTACTAATTCCAAAGCTCACATGCTGACAGATCGGAAGAGCGTCGTGTAGGGAAAGAGTGTAGGAAGAAGTGTAGATCTCGGGGGGCGCCGGATCATTAAAAAAAAAAACAGAAAAAGGACAAGATGAAAATAACAGTGGTAAAAGAGAAAGAAAATGACAACAATATACAAAGATAAAGTGTGT
+
BCCCCFFFFFCAGGGGGGGGGGGGGHHGGHHHHGGGGGGHHHGHHHHHHHHHHGHHGGGHGHGGGHHHHHHHHHHHHHHHHHHHHGGHHHHHHHHHHHHHGGGGHHGGGGGFGHHHHGHHHHHHHHHHHHGHHFFHFH@DGB2D2>0F//<--:--9--.-;090099B=9B---..//00/..././..:00000000090009/000000.//00:/.//000000...00000000//00:000000.
@M03495:530:000000000-LYBTV:1:1104:21365:11215 2:N:0:GTGCTCTG+TTCTTCCT
ATATTTTGCCGTTGATAAACCAGAACCATCCAAAGCTCACATGCTGACAGATCGGAAGAGCGTCGTGTAGGGAAAGAGTGTAGGAAGAAGTGTAGATCTCGGTGGGCGCCGGAGCATTAAAAAAAAAAAAGAAGAGAAATGAGGAGCAGAGGTGGGAAGTAGAAAAAAAAAAGCGCGAGAAAACTGACAATGACTTACAACATGTATACGAAGAAACGAGAAAGATATGTGACATCTACTAAATCTCTAAG
+
BCDCCFFFFFCBGGGGGGGGGGHHHHHHHHHHHHHHHHHHHHHHHHHHHHGHHHGGGGHGEEEGGEGGGHHGBGHHHHGHHHHHFFGGHHBG44344BF@FF1?E//>/<@///<F2GF222@C@<@@-@.<</0./00000=/0...//..0..-:0.0;0000:.-9---...----9.0//0000:000000000000./000000.....///...9.00/:0000000000000:00000000000
@M03495:530:000000000-LYBTV:1:1104:6817:11230 2:N:0:GTGCTCTG+TTCTTCCT
ATATTTTGCCGTTGATAAACCAGCTAATCCTGAAAAAAAAATCAAAGCTAAAAACTACAATGCTAAGACCACGATGTGACTGCTATCAAAGTTAGATATATATGTAAATTATTCATCTGTCAAATCCTAGAATTATATCATACCTGCTCCAGCAATCACGACCTGTAATGGTTTAGTGGGTTGTTCACTGTTTCTGAAAAATGAAGATAGTTGTCCAGCTTCCAAAAAGTTTATTGTGTTTTCTAGTGGAG
+
3AABBFFFFFB>EGGGGGGGGGHHHHHHHHHHHHHHHGGGGHHHHHFFHGHHGHGHHHHHHHHHHHHHHHGHA@GFGGGHFFBHHHCFHHHGHHFHHHHHHHHHGHHHHGHHHHFHHHHHGGHHHHHHHHHHHHHHHHGHHHHCGHB?G2?CFHGHGHHDGGGGHGHFHGFHHHHHGGFHAEGGHHHHHHHHGFHHHFGG.CFDDC:CFHHHGHFHGGHEHFGCCBGEDFFGGGGGGGGGBGFFFGGFGG?
@M03495:530:000000000-LYBTV:1:1104:20269:11297 2:N:0:GTGCTCTG+TTCTTCCT
ATATTTTGCCGTTGATAAACCAGTCAGGAGTCCAAAGCTCACATGCTGACAGATCGGAAGAGCGTCGTGTAGGGAAAGAGTGTAGGAAGAAGTGGAGATCTCGGGGGGGGCCGGATCATTAAAAAAAAAAAAAAAGAGAATAAGGAGAGGACGCATGAAGAAAAAAAGAAAACAAAAGGAGAAAACATAATGAGCTAGGAAGAGAAGAGAACCGACGACTGAGGTGTGAACAGGATGACAGACGACACACA
+
CCCCCFFFFFBAGGGGGGGGGGHHHHHHHGHHHHHHHHHHHHHHHHHHHHHHHHHHGGGEGHHGGGGEGGHHHGHHHHHHHHGHHHHHHGHG4G3B?B3@@BGF/>E----:-;-.-.0990BBB>AFFF-:---..//0090000......---..000:///.--...://..9././...0//.:0000000000.00.../;/0./00.9-----.:00./.0.9000/..000090/.:----/..
@M03495:530:000000000-LYBTV:1:1104:5778:11322 2:N:0:GTGCTCTG+TTCTTCCT
ATATTTTGCCGTTGATAAACCAGCTAATTCCAAAGCTCACATGCTGACAGATCGGAAGAGCGTCGTGTAGGGAAAGAGTGTAGGAAGAAGTGTAGATCTCGGGGGTCGCCGTATCATTAAAAAAAAAAAAAAAAACGGTAGAAGAAGGAGAGAGGAACATGAACATATAGAAAAAGAGAAGAGATATACAAATGGAAGTAAGGATAACAAAGTGAACATAGCGAGATATAGCCAGTAATATAGCATCATGG
+
EEDDDFFFFFEBGGGGGGGGGGHHHHHHHHHHHHHHHHHHHHHHHHHHHHHHHHGGGGGGHGGGFEGBGHHGFFGHGHHHHHHHFFGFHHHH44344@BBGG/>E////////0=DF222FFFC@@CC-<-----.-..<.1<:0//..9.....././:0<11<1111111:/...//0/0./1111110011000/011100<00000:/<1110111109<--.11:1100.01<1:11111100<10
@M03495:530:000000000-LYBTV:1:1104:7683:11342 2:N:0:GTGCTCTG+TTCTTCCT
ATATTTTGCCGTTGATAAACCACCCTCCCTGTGGTCGTTATCTTGCTCCTTCTGTCGTCAACGAATTTACTAATTCCAAAGCTCACATGCTGACAGATCGGAAGAGCGTCGTGTAGGGAAAGAGTGTAGGAAGAAGTGTAGATCTCGGTGGGCGCCGGAGCATTAAAAAAAAAAAAAGAGAGTAAAAAAGCCGAGAAGATAATAGTAAGATGTATAGGAGGTGGACTATAGGTATAAAAAAAGTGAAGATG
+
CCDDDFFFFFDAGGGGGGGGGGGGGHHGGHHHHHHHGGGHHHHHHHHHHHHHHHHHGGGHGHGGGHHHHHHHGHHHH5GHHHHHHHHHHHHHHHHHHHHHGGGGGHHGGGGGGHHHFGHHHHHHGHGHHGHHHHHH?G2D2222DDFF<CD//>//---<-<<<0000<E--9----..;/.000000-...----./0000;0:0000000;0;0000/.....0;/0::0000000;0--90:0:0000
@M03495:530:000000000-LYBTV:1:1104:5159:11354 2:N:0:GTGCTCTG+TTCTTCCT
ATATTTTGCCGTTGATAAACCAGAGGACTCAGGCTGGACCAAAGCTCACATGCTGACAGATCGGAAGAGCGTCGTGTAGGGAAAGAGTGTAGGAAGAAGTGTAGATCTCGGTGGTGGCCGGATCATTAAAAAAAAAAAAAGAAAAAGGGACGAAGTAGGAATAGTGACAAAGAGAGATAAGATAGGAAACAAGGCGACGTGGACGGAGCAAAGTGTCAGTAGAGGAACTATAGGTAAAGATCAGAGAATGG
+
CCDDCFFFFFDBGGGGGGGGGGHHHGHHHHHHHHHHGHHHHHHHGHHHHHHHHHHHHHHHHHHGGGGFHHGGGGGGHHHHGGHHHEFBGGGHHHHHGHHFH4FD4444D?F/EE///0?E////033322@DF@<C@---...//......---:.000000900;0;00//:/:..00099000/00///./..-----...0--..-./0/000000;:000/./.00000000:990000000/9:00
@M03495:530:000000000-LYBTV:1:1104:4820:11374 2:N:0:GTGCTCTG+TTCTTCCT
CATAGCCTACGACGCCGGAATGGCCGATAGTAAGGCCACCTAAAGTTAGGGTTTCAAGGATCCAACGGCAGCGGTAATCTCGGAAAAAGATACAACCAAGATAGGGGGGGAAGGGTAAGGCAAGGTGATACAGAGGTGAGGCGTCGGCGGGAGTGTGGGTCACAAAATGAGGTCACATGACGGTGAGTGGGTGGCAGGGTGATGGAGCACAATGCCAGATGAAGCGGACGCACAGGGTCCTCCACACAAAG
+
11111BB11B11E10A000001100/////A22110///BF111122B20000/1222101>0111///>/////>>22210////0B/<111>11///0BB1100//----;9-9/9///----////9/////-/;/----:-----------//--;--///--9///;;-////9//------//---;-------;-//;/;--9--//;///9//////---------9-;-9-9//-;/:---/
@M03495:530:000000000-LYBTV:1:1104:20669:11383 2:N:0:GTGCTCTG+TTCTTCCT
ATATTTCCGTTGATAAACCAGTTGGCTCTAGCTGCCATGCAATGTCACAACCACTTCTTGCCCTCCAAAGCTCAAATGCTGACAGATCGGAAGAGCGTCGTGTAGGGAAAGAGTGTAGGAAGAAGTGTAGATCTCGGGGGGGGCCGGATGAATAAAAAAAAAAAAAGAAGAGGCGCAAGTAATGTGAGTATAGCTGAAGAGACAGAGAAGTAGCACGAGGGATGAAGCGTACGAACGAATGAGTGCGGAGT
+
CCCCEFFFDFFEGGGGGGGGGGHHHHHHHHHHHHHHHHHHHHHGHHHHHHGGGGHHHHHHHHHHHGHHHHHHHHHHHHHHHHHHHHHHHGGGGHHHGGGGGGHHHHGHHHHHHHHHHHHHHHFHH4G44344DBFGF/BC----9@;-.-<1:<1:::=F=;D;--.../0..9-----11111<:11111<1110<00<.///////0/11111<-.---./.0110-..-9..--...<01101---<.
@M03495:530:000000000-LYBTV:1:1104:26142:11386 2:N:0:GTGCTCTG+TTCTTCCT
ATATTTTGCCGTTGATAAACCAGAACCATCCAAAGCTCACATGCTGACAGATCGGAAGAGCGTCGTGCAGGGAAAGAGTGTAGGGAGAAGTGAGAAGTTCGGGGGTGGGCGGTGGAATAAAAAAAAAAAAAATAAATAATACACTGTAAATTGATCGTACACCACTAGCGCATAACCTGACGTACAAGCGTCGTGTTGTACAAGACAACATACGGACATGTATCTGTATCAATCTATACAACAATGATGAC
+
CCCCBFFFFFCAGGGGGGGGGGHHHHCCA443BDGE3FHEHHC35BDA3F3BAFAE1A1BAF11A0B1?DFF11??3BFG@FGE13B1BF4343443B441>//<<//>/</-<..1111>1FC-<A-----.00090000900000;0000;000./;.90/9.;/09---..000;.//.....0:....-9..../09000///;..;:;...--00;00000;0000900900:00:0.:000B000
@M03495:530:000000000-LYBTV:1:1104:12732:11389 2:N:0:GTGCTCTG+TTCTTCCT
ATATTTTGCCGTTGATAAACCAGGACTCAGGCTGGACCAAAGCTCACATGCTGACAGATCGGAAGAGCGTCGTGTAGGGAAAGAGTGTAGGAAGAAGTGAAGAGATCGGTGGGCGGGGTATCATTAAAAAAAAAAAAAAAAGAAAAAACCGCAGTCAAAGAATGCAGAAATAAGAACACGAGAAGAACCGTTAAAACTAGCCTAGTGAGCGTGAGCTCAGGGAAGAAGATGGGGCACAGAGTGGAGTGATG
+
BCCCCFFFFFCAGGGGGGGGGGHGHHHHHHHHHHGHHHHHHHHHHFHHHHHHHHHHHHHFGGGGGHGHGGGE>EHHHHGGHHHHG4BBGHHGHHFHH4F4443023?/>/?>//<///-.11=1=11=1<ACFFG-;----.9.//;9..;---.0;990/:0000;0/;000000///;-;AA/0//.-9...009000//00/000:0-..;.0000//..9.;//9000...-./:0:90.0.0.000
@M03495:530:000000000-LYBTV:1:1104:16918:11394 2:N:0:GTGCTCTG+TTCTTCCT
ATATTTTGCCGTTGATAAACCAGTCAGGAGTCCAAAGCTCACATGCTGACAGATCGGAAGAGCGTCGTGTAGGGAAAGAGTGTAGGAAGAAGTGTAGAGATCGGGGGTGGGCGGCTCATTAAAAAAAAAAAAAAGGAGAAGAAAAGGAGTACGGGGGAAGACGAGAGAATACGGAAGACGACAGGCATAGACGAACACGACTATACAACAATAGGAGTGAGTTATGAGTAACAGAAAGAACATGATCAACA
+
CCDCCFFFFFCBGGGGGGGGGGHHHHHHHGHHHHHHHHHHHHHHHHHGFFHGHHHHGGGFHHHGEGGFGEGHHGHHHHHHGHFGHHHHHGHHFF4BB434@B?E/>E</>//<//-<>F111F<GC?-<-:---../..:/0////./.<<0..----.../.--.-.0:00.....</.----..900<00.-<--/.--.-0<0000..0000<::.0<:000000<00000/<00/.:/:0<000</0
@M03495:530:000000000-LYBTV:1:1104:11085:11395 2:N:0:GTGCTCTG+TTCTTCCT
ATATTTTGCCGTTGATAAACCAGCTAATCCTGAAAAAAAAATCAAAGCTAAAAACTACAATGCTAAGACCACGATGTGACTGCTATCAAAGTTAGATATATATGTAAATTATTCATCTGTCAAATCCTAGAATTATATCATACCTGCTCCAGCAATCACGACCTGTAATGGTTTAGTGGGTTGTTCACTGTTTCTGAAAAATGAAGATAGTTGTCCAGCTTCCAAAAAGTTTATTGTGTTTTCTAGTGGAG
+
CCBBCFFFFFCBGGGGGGGGGGHHHHHHHHHHHHHHHGGGGHHHHHFHHHHHHFGHHGHHHHHHHFHHGHHHGFHGGHHHHGFHHHHHHHHHHHHHHHHHHHHHGHHHGHHHHHHHHHHHHHHHHHGHHHGHHHHHHHHHHHHGHHFGFHHHGHHHHHHGGGGGHGHFFHHHHHHHFHFGAFGDHHGHHHFHHHHHHHHHHHHHFHHHHHGFHHHHHHHFHHHFCCEGGFFGGGGGFGFGFGGGGGGG?FE
@M03495:530:000000000-LYBTV:1:1104:24701:11411 2:N:0:GTGCTCTG+TTCTTCCT
ATATTTTGCCGTTGATAAACCAGGACCATCCAAAGCTCACATGCTGACAGGCTGGAAGAGCGGCGGGGCGGCGAAGAGGGAAAGCGGGTAGGAAGAAGAGGGGGGCGGGGGGGGGTGTAAGCAAAAAAAATAATAAAGAGAAAGAAAGAAACGGTGGTGGGGAGACAAAAGTGAGAAAGCGACAGAACATGACACAACCAGATGAACACAACGCGTATAAGCTCGGAAGTCACGTCAAGAGATTGCAGTAG
+
AAAAAFFFFFDAEGGGGGGGGGH000B0110111B01F1BF2FGH1EHHF//0B/0FGG0FE//>///EC///--->G>C..<./.--;-;:;0C.///9.;?-9----9-9-----;//////9--;---99/;;//9--////-//9-//--;---------9----9//////////---9-/9-///////-------//////-----9-9-9////9/;--9-////-----//--///////:/
@M03495:530:000000000-LYBTV:1:1104:13525:11412 2:N:0:GTGCTCTG+TTCTTCCT
ATATTTTGCCGTTGATAAACCAGCTAATCCTGAAAAAAAAATCAAAGCTAAAAACTACAATGCTAAGACCACGATGTGACTGCTATCAAAGTTAGATATATATGTAAATTATTCATCTGTCAAATCCTAGAATTATATCATACCTGCTCCAGCAATCACGACCTGTAATGGTTTAGTGGGTTGTTCACTGTTTCTGAAAAATGAAGATAGTTGTCCAGCTTCCAAAAAGTTTATTGTGTTTTCTAGTGGAG
+
ABBCCFFFFFCAEGGGGGGGGGGHGHHHHHHHHHHHHGGGGHGHHHHHHHHGHHFHHFHHHHHGHHHHHGGHGEHGHEHEHFGGEFFHHHHGHGFHHHHHHHHHGHHHHHHHHHHHHHHHHHHHHHHHHHHHHHHGHHGHHHGHHHHHFHHHHHHFHHHGDGGGGHHHGHHDHHHFHHHHEGGGFGFHHHFFHHHGHFDGHHHG0GHFHHGHHGHFHHBHBGHFGHCEGFFGGGGGFFFFGGGGGE0BFFE
@M03495:530:000000000-LYBTV:1:1104:16404:11417 2:N:0:GTGCTCTG+TTCTTCCT
ATATTTTGCCGTTGATAAACCAGGACTCAGGCTGGACCAAAGCTCACATGCTGACAGATCGGAAGAGCGTCGTGTAGGGAAAGAGTGTAGGAAGAAGTGTAGATCTCGGGGGGGGGCGGAGCATTAAAAAAAAAAAAAAAGACAGAGAACGTGGTAGATGAAAACAAAGATAGTAGGTAGATCATCAGATAAATGATGGATGAAGCATATACACAATAACGTGAGAGAGAGAAACACACAGATCAGCAGCG
+
ABBCCFFFFFCCGGGGGGGGGGHGHHHHHHHHHHGHHHHHHHHHHHHHHHHHHHHHHHGHHGGGGHHHGGGE>FHHHHGHHHHHHBFBFGEFFGHHHFG44B44DB4B?/>@-99-9-----<00:00<0C>=D;;----../////:00.....000000000/.../<0000000<<0000000<0<0000000000/<000000000:0000.0000./.<.0<..<.900</.....0000000./-
@M03495:530:000000000-LYBTV:1:1104:4786:11421 2:N:0:GTGCTCTG+TTCTTCCT
ATATTTTGCCGTTGATAAACCACCCTCCCTGTGGTCGTTATCTTGCTCCTTCTGTCGTCAACGAATTTACTAATTCCAAAGCTCACATGCTGACAGATCGGAAGAGCGTCGTGTAGGGAAAGAGTGTAGGAAGAAGTGGAGAGCTCGGGGGGCGGCGGGTCATTAAAAAAAAAAAAAGAAAAGTAGAAAGTCATAGGCGAAATCAATAAACAAGAGATGCACAAAGCAAGACAGAATAAGAGTATACACAA
+
CBCCCFFFFFCAEGGGGGGGGGGGGHGGGHHHHHBGGGGHHHHHHGHHHHHHHGHHGGGHGHGGGHHGFHHHFHHHGHHHHHHHHGGHGHHHGHHHGHHHGGGGCGHGGGGGGHHHHGHHHHGHGGHHHGGFHHHHFG2>?B//2=??/<@--:-9:@--9:0BBFF0B@B=9@---...;//000:000000;0000-;9-.000000000./:./000000/.//0///////0000000;00000009
@M03495:530:000000000-LYBTV:1:1104:15312:11422 2:N:0:GTGCTCTG+TTCTTCCT
ATATTTTGCCGTTGATAAACCAGCTAATCCTGAAAAAAAAATCAAAGCTAAAAACTACAATGCTAAGACCACGATGTGACTGCTATCAAAGTTAGATATATATGTAAATTATTCATCTGTCAAATCCTAGAATTATATCATACCTGCTCCAGCAATCACGACCTGTAATGGTTTAGTGGGTTGTTCACTGTTTCTGAAAAATGAAGATAGTTGTCCAGCTTCCAAAAAGTTTATTGTGTTTTCTAGTGGAG
+
AABBBFFFFFBAEGGGGGGGGGHHHHHHHHHHHHHHHGGGGHHHHHGHHHHGHHGHHHHHHHHHHGHHHGHHGGHGGHHHHHFHHHGHHHHHHHHHHHHHHHHHHHHHHHHHHHHHHHHHHHGHHHHHHHHHHHHHHHHHHHHHHHFHEHHHGHGHHHHGGGGGFHHHHHH1GFHHFHGGEGCDHHHGHHHHHHHHHHGHHHHHHHHHHHHHHHHHHHHHGHHGCG.EFGGGGGEFFG/FBFGFB0FF?CE
@M03495:530:000000000-LYBTV:1:1104:28362:11432 2:N:0:GTGCTCTG+TTCTTCCT
ATATTTTGCCGTTGATAAACCACCCTCCCTGTGGTCGTTATCTTGCTCCTTCTGTCGTCAACTTACTAATTCCAAAGCTCACATGATGACAGATCGGAAGAGCGTCGTGTAGGGAAAGAGTGTAGGAAGAAGTGTAGATCTGGGGGGAGGGCGGGTAATTAAAAAAAAAAAAAATAGATGAATCATAGTATGCATCGTAAGTATCATAGATATGACGGGTTCGATACGTGTGATGAAAAACAGCATATGAG
+
AABBBFFFFFBAGGGGGGGGGGGGGHHFGGGHHHEGGFEHHHGHGFH5BGFHHGEFFGFGGHHHHHHH5GGHFHHHGFFHGHHHG3DFFHHHGHHHGFGGHHHGGGGEFFFGFG3FFGFHHGGHHHGHEFFGHF33?33B3332/<9---;.@=--9//://///9---:----9//////;//9///;///////.:...///////////:///.;:9:?-./.-.;././//////......///;//
@M03495:530:000000000-LYBTV:1:1104:21184:11449 2:N:0:GTGCTCTG+TTCTTCCT
ATATTTTGCCGTTGATAAACCAAAGCTCACATGCTGACAGATCGGAAGAGCGTCGTGTAGGGAAAGAGTGTAGGAAGAAGTGTAGATCTCGGGGGGCGGCGGATCATTAAAAAAAAAAAACGTAAAAAAAGAACCAGGAGAGGCATACAGGAACAATACAAAGACGAAGTCAAGTAAGCAAGATAAGGCATCTGAGTATATACGGAGAGTCGTCAGTACCGGTATGGCTAATCCGACTATCCGAGAGACGC
+
CCDDDFFFFFDBGGGGGGGGGGHHHHHHHHHHHHHHGHHHHHHHGGGGHHHGEGGGGHHGHGHHHHGGDGGHGFHHFCFFHH4BF44BB41F/>E--:--<--9-<0:0<0BBFA==;-@.-....00--.<./<....<.9.9.00000<././<000000///.<-9.<000000000///00000/.0/00000<<0<00...<-.::-<...0000.---<0/./::00:..<9-00/..---.<.-
@M03495:530:000000000-LYBTV:1:1104:13113:11471 2:N:0:GTGCTCTG+TTCTTCCT
ATATTTTGCCGTTGATAAACCAGGACTCAGGCTGGACCAAAGCTCACATGCTGACAGATCGGAAGAGCGTCGTGTAGGGAAAGAGTGTAGGAAGAAGTGTAGATCTCGGTGGTCGGCGGGTCATTAAAAAAAAAAAAAGAGTAAACGGAGATGGGAGACGGAGAGTGGCAAAAAAACATAACGTGAAGAGGAGGACTGGAAAGCATACAGAATGTGGAAGGACGGAAACAATACTAGAAGATAAGACACGC
+
ABCCDFFFFFCAGGGGGGGGGGHGHHHHHHHHHHGHHHHHHHHHHHHHHHHHHHHHHHHHHGGGGHHHGGGF>EGHHHGGHHHHHFBBGGGGHHFHHHH443444D?FF/?E?3</<<///>F1DD11<GCC@?C--;../9;0;0..9.-/:0./.......-.00../9./.--..0000./.9.00..:9.9./../09./000;0000000000:/...9-..://.0000;0900:000000//:-
@M03495:530:000000000-LYBTV:1:1104:7754:11476 2:N:0:GTGCTCTG+TTCTTCCT
ATATTTTGCCGTTGATAAACCAGGTGATCCAAAGCTCACATGCTGACAGATCGGAAGAGCGTCGTGTAGGGAAAGAGTGTAGGAAGAAGTGTAGATCTCGGTGGTCGCCGGATCATTAAAAAAAAAAAAAAGGGAGGAAATGAGAGGATGTGGACACACGAGTAAACAGAGAGAGAAGACAAATGACACGGTGGTCAGGAGTAGGAGAGCAGAGTGTGTCATATAGCTGTCAAAACGAGAGACGCAAGAGA
+
ABCDCFFFFFECGGGGGGGGGGHGHHHHHHHHHHHHHHHHHHHHHHHHHHHHHGFFGFGGGGGGGGFGHHGFGHGGHHHGHHHHGFGHGDD4BF44444BF1?>13//?/////BFF3?B??DG/DCGC--.....-<//01111:../0010000./.--9<.1111//:/....0/0////<11000.-...901//0.</100/...0//.<111.111111111:101110.-...-./.----/./
@M03495:530:000000000-LYBTV:1:1104:17919:11489 2:N:0:GTGCTCTG+TTCTTCCT
ATATTTTGCCGTTGATAAACCAGCTAATTCCAAAGCTCACATGCTGACAGATCGGAAGAGCGTCGTGTAGGGAAAGAGTGTAGGAAGAAGTGGAGATCTCGGGGGTGGCCGGAGCATTAAAAAAAAAAAAAAAAAAGGAGAAAGAGAAAGGTGAGTAAGGGGCGATAAAATAATGAAGACGGACACAAGATGTAGACAGAATAAAGACAAAAGTACGTACATATCAGGAGAATGCGGCAACATGCAGCGGG
+
CCCDCFFFFFDBGGGGGGGGGGHHHHHHHHHHHHHHHHHHHHHHHHHHHHHHHHGGGGHGHGGGGEFBFGFGFGHHFHHHHHHHFFGGHHHG3@1333@4BF/EE///00<///</1@1?11D@@@CC-<------../...00///<00.000.0<0<0.-----..00000000000/...--./../00:0000://0000000////./:00.<0..00000000...000.----../0000:---
@M03495:530:000000000-LYBTV:1:1104:5185:11520 2:N:0:GTGCTCTG+TTCTTCCT
ATATTTTGCCGTTGATAAACCAGCTAATTCCAAAGCTCACATGCTGACAGATCGGAAGAGCGTCGTGTAGGGAAAGATGTGTAGGAAGAAGTGTAGATATCGGGGGGGGCCGGGTCATATAAAAAAAAAAAAAACAAGAGAACAGTAAAAAGGACGCCGACAGTAAGTAAAGAAAACTTAAACATCAGAAGAAATGAGATAAATTGTGTGGCAAGTACTGGAAACAGAATAAAAAAGCTGTCGAACAGATA
+
BABABFFBFFB2EECFGGGGGGHHFHHHHHHHHHGHHHHHHHHHHHFHHHFHHHGGGFFFCEFEEFGFEGFG3BEC33FEG5FGG3BB?BEFD@43@4444?///<--------:9A///9///9=--@---99.......//9/99//9/;..9----9-9-9;///;////./:///////://;/9;//////////////////9.9..;.////9//;//;./////9//9;.////..;.;////
@M03495:530:000000000-LYBTV:1:1104:11058:11524 2:N:0:GTGCTCTG+TTCTTCCT
ATATTTTGCCGTTGATAAACCAGCTAATCCTGAAAAAAAAATCAAAGCTAAAAACTACAATGCTAAGACCACGATGTGACTGCTATCAAAGTTAGATATATATGTAAATTATTCATCTGTCAAATCCTAGAATTATATCATACCTGCTCCAGCAATCACGACCTGTAATGGTTTAGTGGGTTGTTCACTGTTTCTGAAAAATGAAGATAGTTGTCCAGCTTCCAAAAAGTTTATTGTGTTTTCTAGTGGAG
+
3AA?AFFFFFBAAEGFCFFFGCFCGFHCFFHFFFEGFECGGHFGHHH2FGFHG3EHHFBDHHHHFHGHGHHH?0FFFDGFDGFHHF3443BFFFHHHHHHHHHHFFHHHHGHGHHHF4BGDGHHHGHHHHFEGF?GBGFHHHDHFH0GF2GGBCCHFFHGG/CAGHHFGHHGHGHHDHFGDGGDHGF<GFGHD0DGHE<GHHHD0C0CGGHFHHF00//0;C/GHGE.C;9FBFBFFB9CFFFGF9FFGGG
@M03495:530:000000000-LYBTV:1:1104:5199:11576 2:N:0:GTGCTCTG+TTCTTCCT
ATATTTTGCCGTTGATAAACCAGTCAGGAGTCCAAAGCTCACATGCTGACAGATCGGAAGAGCGTCGTGTAGGGAAAGAGTGTAGGAAGAAGTGTAGATCTCGGGGGGCGCCGGAGCATTAAAAAAAAAAAAAATGTAGAGCATAATCGTAAGCGAATCGATCAGTCAAGAGAAAAGAAGCTGTGCGGGTGAAAACTGGAATGAGGTAGAAAGTCGTTGAAACAGTAGCGAAGGTATGCGAGAGGACATAA
+
DDCDDFFFFFDAGGGGGGGGGGHGHHHHHGHHHHHHHHHHHHHHHHHGHGGHGHHHGFGFHHHGEFGEFHHHHGHHHHHGHHHHGGEGGFHH4E4@344B4B1F/>E--<-9-----<0<:BBFB@>@@@9@B-.0111111001111.....0<.--.....90110100</00//../00:</1.---<.011<:1/:0000:B/00111011..</9110/<<:1<----.<1101..<--...:0<1
@M03495:530:000000000-LYBTV:1:1104:8375:11578 2:N:0:GTGCTCTG+TTCTTCCT
ATATTTTGCCGTTGATAAACCAGGACTCAGGCTGGACCAAAGCTCACATGCTGACAGATCGGAAGAGCGTCGTGTAGGGAAAGAGTGTAGGAAGAAGTGGAGATCTCGGTGGTCGGCGTAGCATTAAAAAAAAAAAAAGAGTAGAAAAAACAGACAGAAGAAATAATACGATAGAAGAAAAGAAGAACACAAAAAAAAATCAAGAGAACTACACAGAAAAATAAGGAACAAGTCACTACAGCAGAACAAGA
+
BBCCCFFFFFDBFGGGGGGGGGHGHHHHHHHHHHGHHHHHHHGHHHHHHHHHHHHHHHHHHGEGGHHHGGGE>EGGHHGHHHHGHFFBFHHHFHGHHFH33/?33B4?F??E<3<///////@2D>2@DFDCF?@<-<.</::0:00/<-.<//.///000</000000.....0000/<</9./0////...<.----<00<00./000:00/0.000/..:0000/.///00000:/000/.//////:
@M03495:530:000000000-LYBTV:1:1104:7383:11590 2:N:0:GTGCTCTG+TTCTTCCT
ATATTTTGCCGTTGATAAACCAAAGCTCACATGCTGACAGATCGGAAGAGCGTCGTGTAGGGAAAGAGTGTAGGAAGAAGTGTAACTCTCGGCGGTGGGCGGATCCATAAAACAAAAAACAAACATGGGAAACTCGCTAACCACTCCATCACGCAAGATAGACAGAATCAGTCCAGTACAACAGGAGAGCCGTGACATGACAGGCCTGAAATGCAAGTGCGCCACTTGAACATTGAGACAGAGACGATACG
+
ABBBBFFFFFB>EEGGDFGGGGFAFHH4GHGDHHGHGHFHHHHHGGGF2BBEEEFAAGFFGGHGHHBFDBFFHFF5FFFHFH44444@BGA11>//////>////22?2?FE2?FFCH//<<<.01>0>C1./00<-.../.0.:/;/0;00..-::/000;;99//;C;00;00/0;;00/.9...9;..-;-..///9///.;./..://////////9-.../9///;/9//;/./9.//...-..-.
@M03495:530:000000000-LYBTV:1:1104:17876:11610 2:N:0:GTGCTCTG+TTCTTCCT
ATATTTTGCCGTTGATAAACCAGGACTCAGGCTGGACCAAAGCTCACATGCTGACAGATCGGAAGAGCGTCGTGTAGGGAAAGAGTGTAGGAAGAAGTGGAGAGATCGGGGGTGGCCGGATCATTAAAAAAAAAAAAAAAAAAGCAGTGGCAAGAACAACAGACAGAACAGAATAGAAAGAATTAGCATAGAACAAGAGAAACGACATAGTGCACTAGACAGAGTAGTATGAGGGAAGGAAGGGTATACAA
+
CCCDCFFFFFCAGGGGGGGGGGHGHHHHHHHHHHGGHHHHHHHHHHHHHHHHHHHHHHHFHGGGGHHHGGGE>EFFHHGHHHHHHFFFGHHBGFCGHGH33/3//B3?E//@//<0@////<>1F11>1GF@??@-:;9;---..0/;0/:/0:////:..//::/::///;;0:000;0/.000:/0000000://::/00/.9--.::0000;000000///:0000:000/....../..../00000
@M03495:530:000000000-LYBTV:1:1104:27909:11631 2:N:0:GTGCTCTG+TTCTTCCT
ATATTTTGCCGTTGATAAACCAGCTAATCCTGAAAAAAAAATCAAAGCTAAAAACTACAATGCTAAGACCACGATGTGACTGCTATCAAAGTTAGATATATATGTAAATTATTCATCTGTCAAATCCTAGAATTATATCATACCTGCTCCAGCAATCACGACCTGTAATGGTTTAGTGGGTTGTTCACTGTTTCTGAAAAATGAAGTTAGTGGTCCAGCTTCCAAAAGGTTTATTGGGTTTTCTAGTGGAG
+
BBABBFFFFFBAFGEGGFGGGCHHGHHHHGGHHHGHHGGGGHFFHHGHHFHHHHGHHHFHHHHGHHHHHGGHGFHFFBGFBFCGHHHHHHHFGHHHHGHHHHHGGHHHGHHHHGHHEGFHGFHGHFHHHHHHHGGHFHHHHHBFFFFFHCF2?FFHHHGGGGGFHFHFHHGGHA111<F.C.@EHHHF00=G=<0=DGFF<.0=000000C0.::00//C:C:CBCE/.CCB/F0;0.:CD.00000;.09
@M03495:530:000000000-LYBTV:1:1104:11263:11656 2:N:0:GTGCTCTG+TTCTTCCT
ATATTTTGCCGTTGATAAACCAGGCGGACCAAAGCTCACATGCTGACAGATCGGAAGAGCGTCGTGTAGGGAAAGAGTGTAGGAAGAAGTGGAGATATCGGGGGGCGGCGGGGCAATAAAAAAAAAAAAAGAAAAGGGGAAGAACGGGGGGAGGGGAAAGTAAAGAAGATGCAACAAGAGAAAATGATAGGGAAAGGTGATGAGGAAAGCATGGAAGAAGGAAAGGGAGGAAAAGGAGAAAAGAAGACAGA
+
CCCCCFFFFFBBGGGGGGGGGGHGHGGGGGHHHGHHHHHHHHCHHGHHHGHHHGGGGHHHGEGEEEBBGHGGGHGGHFFFGGHGGGCFG4B33/33B??/>@ED--<--------.000<::--<>=-9-...//<..-....//...-----99-....000000./0000000..//./00/000000/./:<..0000<00/0//./000.0:/.</../:.....-.//:/.:...0</../0//<<
@M03495:530:000000000-LYBTV:1:1104:5805:11663 2:N:0:GTGCTCTG+TTCTTCCT
ATATTTTGCCGTTGATAAACCAGAACCATCCAAAGCTCACATGCTGACAGATCGGAAGAGCGTCGTGTAGGGAAAGAGTGTAGGAAGAAGTGTAGAACTCGGTGGGCGCCGGGGCATTAAAAAAAAAAAGAAGAAAAACCTCAGAAGGGACCCGAGCACGGAAGAAAAAGAGGAGGTCACGGGGTGAATCTACATAATATATAGACGTACGAGCTGCGCACACCATCCAGCGAGATGAGCGCGAAATGCTA
+
3AA@AFFFFFD>EEGGGGGFGGHHHHHHHHHHHHHHHHHHHHHHEHGGHHHHHHC1FF1FGGGGGEFFGEGGBFGHBGHHHHGHH3B1BGFB4B344@@3?>>E?//>/>>///<<22@BFGGFF/<<-.<./<///..;////00/:....:-9:--9---.99///.../.9.9..//..--9-.///;///////;////9//...;9..-.//-;---...//.///----.////--9---./;/;
@M03495:530:000000000-LYBTV:1:1104:21830:11670 2:N:0:GTGCTCTG+TTCTTCCT
ATATTTTGCCGTTGATAAACCAGTCAACGAATTTACTAATTCCAAAGCTCACATGCTGACAGATCGGAAGAGCGTCGTGTAGGGAAAGAGTGTAGGAAGAAGTGTAGAGCTCGGGGGGGGCCGGATCATTAAAAAAAAAAGAAATGAAGAAAAAAAATATGAAAGCGTGAATGAAGAATAAAGACAATGAGTATACAGTAGCATGAGAGGAAGGTCTATGGAAAATACGAGAGAAGAACGAGTAGACACGA
+
ABCBCFFFFFBAGGGGGGGGGGHHHHHHGGGHHHHHHHHHHHHHHHHGHGHHHHHHHGHHHHHHHHGEGGHHGEGGGGFGHHHGF?GFGHEGFGHFFHHFHFFG44B434BB>E/ED-----9--.-AB//9BB/:=9B=...9/////////.---./;/9/9//.....//////9////;/////////9///////////9//;/../..///:///9////;/9.9.-.////;.;.../////.-
@M03495:530:000000000-LYBTV:1:1104:21827:11716 2:N:0:GTGCTCTG+TTCTTCCT
ATATTTTGCCGTTGATAAACCAGCTAATTCCAAAGCTCACATGCTGACAGATCGGAAGAGCGTCGTGTAGGGAAAGAGTGTAGGAAGAAGTGGAGATCTCGGTGGTCGCCGTATCATTAAAAAAAAAAAAAAGGAAGAAAGATGAGTAGGGGACTAGAAGGAAAACAGAAAAATAGAGTAGCGAACTGAGATATGATTATCGTGCAGAAAGATGGAGCAATAGATGATAAAGTGTAGCAGTACTGGAGTAG
+
CCCDDFFFFFDBGGGGGGGGGGHHHHHHHHHHHHHHHHHHHHHHHHHHHHHHHHGGGGHGGGFGGGGFHHHGGHHHHHHHHHHHF@FGHFBG33?333BFGE>EFA3>/?E</0BB4D44BDDFDFGGF<<-..//..//</000<0000...-./0000..////.//00/..00<:0000----.000000000:0000./...00/00<000//<.:00:00<00000000000000000:00<.:/0
@M03495:530:000000000-LYBTV:1:1104:27063:11724 2:N:0:GTGCTCTG+TTCTTCCT
ATATTTTGCCGTTGATAAACCACCCTCCCTGTGGTCGTTATCTTGCTCCTTCTGTCGTCAACGAATTTACTAATTCCAAAGCTCACATGCTGACAGATCGGAAGAGCGTCGTGTAGGGAAAGAGTGTAGGAAGAAGTGTAGATCTCGGGGGGGGGCGGATCAAATAAAAAAAAAAAAAATATGTACAAATCTGTAACAGTTAATCATGATGTGAAAAGAAGACTGACACAAGCTGAGCTATCAAGAACAGT
+
ABBABFFFFFBAFGGGGGGGGGGGGHHGGHHHHHFGGGGGHHHHHHHHGGHHHHHHGGFHGHGGGHHHHHHH5GHHHHHHHHHHHHFGHHHHGHHHHHHHGGGGHHHGGGGGGHHHHGHHHHHHFGHHHHGGEGGHBG22222@22<?//<-----:-;--.////://;-9-------.;////////////://////////9/;///////////:.;////////9;..///.////9/////.///
@M03495:530:000000000-LYBTV:1:1104:10568:11724 2:N:0:GTGCTCTG+TTCTTCCT
ATATTTTGCCGTTGATAAACCAGCTAATCCTGAAAAAAAAATCAAAGCTAAAAACTACAATGCTAAGACCACGATGTGACTGCTATCAAAGTTAGATATATATGTAAATTATTCATCTGTCAAATCCTAGAATTATATCATACCTGCTCCAGCAATCACGACCTGTAATGGTTTAGTGGGTTGTTCACTGTTTCTGAAAAATGAAGATAGTTGTCCAGCTTCCAAAAAGTTTATTGTGTTTTCTAGTGGAG
+
ABBBBFFFFFBAGGGGGGGGGGHHHGHHHFHHHHGFHGGGGHHHHHGHHHHGHFEHHHHHHHHHHHHHHHGHEGHGHFHBGFGHHHHHHHHGHHHHHHGHHHHHGGHGGHHHGHHGHHHHHHHHHHGHHHGGHGHHHHFHHHHHHHHEFHGHFHGHHHHGFCGGFHHHHHGHHEHF=FFHAFGDEDGHHHHHFFHGHFBGHHHHFHHHHHHFHHHEHHFHBGC0GCGEDCBFGGB0BFFFEFBFFFBF.0:
@M03495:530:000000000-LYBTV:1:1104:27016:11736 2:N:0:GTGCTCTG+TTCTTCCT
ATATTTTGCGTTGATAAACCAGTCACAACCACTTCTTGCCCTCCAAAGCTCACATGCTGACAGATCGGAAGAGCGTCGTGTAGGGAAAGAGTGTAGGAAGAAGTGTAGATGTTAGGGGGGGCCGGGTAGTTTAAAAAAAAAAAAGAGCAGACGGCGCAGCGAGCTAGCGACGTGACCAACAACTAAATCCGCCGATCACAGACCAACATATCGGTGTGCCGTGAAGTACGAAATATCCACGAAGTGCTGCG
+
BABBBFFFFBBBGGGGGGGGGGFHGHHHGEGFHHHHHHGHHHHEHHDGFHHGEHHHHHHHHHHHHHHCGGGHHGEFGFGGGGHHF3B?GHHEFGHHHFHHCHF4B44?4?4B4442BE<;------.-.9///9///---9-;@....///.9.-------9--.//:-----...//9..;9///////...-;--.////......//;/.-....//-.-..////...;./////9;-..;/////-
@M03495:530:000000000-LYBTV:1:1104:18595:11744 2:N:0:GTGCTCTG+TTCTTCCT
ATATTTTGCCGTTGATAAACCAGCTAATCCTGAAAAAAAAATCAAAGCTAAAAACTACAATGCTAAGACCACGATGTGACTGCTATCAAAGTTAGATATATATGTAAATTATTCATCTGTCAAATCCTAGAATTATATCATACCTGCTCCAGCAATCACGACCTGTAATGGTTTAGTGGGTTGTTCACTGTTTCTGAAAAATGAAGATAGTTGTCCAGCTTCCAAAAAGTTTATTGTGTTTTCTAGTGGAG
+
A>AAAFFDFFD>AEG3GGGFGCHFGGF3B3GEHCBDGEEE?G1FGEFGGDFEDGCFHFFD1FCGFHHE1FGHGGEEGGFEFF0GGDCGGHHGHHGHHHHFHHHHGGHHGFHHHHHHFGHFHHHGHHHHGHHHGHGHHHHHHHF0GHFHFFGGGFHHFHHGGGGGHHGGGFGDGHHHFFGC>C<<FHHHHGHHHHHHHFEHHHHHHFCGHHGHHHCCGF/:CG/CGHEEBBFGGGGF;;/9C/FGBFB0?9A
@M03495:530:000000000-LYBTV:1:1104:26160:11760 2:N:0:GTGCTCTG+TTCTTCCT
ATATTTTGCCGTTGATAAACCAGCTAATTCCAAAGCTCACATGCTGACAGATCGGAAGAGCGTCGTGTAGGGAAAGAGTGTAGGAAGAAGTGTAGATCTCGGGGGGCGCCGGAGCATTAAAAAAAAAAACAAAGAACAGAGAAACGATGGGGATCACATTGACAAGTGCGAACAACTATCAGAGAACACGAGAACAACAATACGTAACAATTACTGTTCGGAGTGGCCGTAATGGACCACCAGGTGTATAT
+
ABBBCFFFFFCBGGGGGGGGGGHHHHHHHGFHHHHHHHHHHHHHHHHHHFGHFHGDGGFFFEEFFEEBAFGGCEHHGGGHGHHH33F?EG4F44B@4BFDGE/>E--A------:90;0;B/:@;BF=-....//./;///////.........9./////////.://;.---/./;////////9//.--..///...;//;//..//;:///////.-9-.....:-...;////......////9//
@M03495:530:000000000-LYBTV:1:1104:8706:11802 2:N:0:GTGCTCTG+TTCTTCCT
ATATTTTGCCGTTGATAAACCAGGACTCAGGCTGGACCAAAGCTCACATGCTGACAGATCGGAAGAGCGTCGTGTAGGGAAAGAGTGTAGGAAGAAGTGTAGAACACGGTGGTGGGTGTATGATTTAAAAAAAAAAAAACTTGGAGGCTTTATTGTGGGTCGTTCTTTATACCACTCTGACTGACACGCTGGTTATATGGAGTTGGAGCGACTGGAGGCGCGGAAGCCTGATAGTGAGGCGTGCGGCATAG
+
AAABAFFFFFBAEGCGGGFGGGHCHHHHHHHGGHEHFHGDHGHFFHGHHHGHHHF3FBBFGGDGFGHGGEEE>EFFFGFFGFF3F4B4BB3BBGB3F@F44344B3B/E/?>////<?<BF333B33B3?2//</<---.<=<0<C...//00;000.../--;999000;;0009/00=00;//;09B.9-/9/B/////.9/////.9---.;/9;9----9-...9:;/::;/;B9A;.-.---9@//
@M03495:530:000000000-LYBTV:1:1104:28211:11804 2:N:0:GTGCTCTG+TTCTTCCT
ATATTTTGCCGTTGATAACCAGCTAATCCTGAAAAAAAAATCAAAGCTAAAAACTACAATGCTAAGACCACGATGTGACTGCTATCAAAGTTAGATATATATGTAAATTATTCATCTGTCAAATCCTAGAATTATATCATACCTGCTACAGCAATAACGACCTGTAATGGTTTAGTGGGTTGTTCACTGTTTCTGAAAAATGAAGATAGTTGTCTAGCTTCCAAAAAGTTTATTGTGTTTTCTAGTGGAGG
+
AAA??FFFFFD>AEGGGGGGGGDBDHHFHFHHHFHAEGEEHHHBHFBGFBGHHGGGHHB53CDDGHH3BFGG??FF4F@BDGHHD3BFHFGGGGHGHDGHHHHBBF4GHHHG4FGHFFG4GGGHF3GHHHHFGFFGFBFHH?23FFF33B22CCG2@FDGF//F?1G1FGFBGCG1?FHDGCGHG1DF0GFB=GGFGFFGCD0=GBGFBCCFH00;:CBH0/0;0.;EBFEFFFF0CF/;BF9BBBB.0C.
@M03495:530:000000000-LYBTV:1:1104:2850:11839 2:N:0:GTGCTCTG+TTCTTCCT
ATATTTTGCCGTTGATAAACCAGCTAATCCTGAAAAAAAAATTAAAGCTAAAAACTACTATGCTAAGACCAAGAAGCGACTGCTATCAAAATTTGATATTAATTCAAATTAATCATCCGTCAAATCCAAAAATTTAAATCTAACTGGCGCAGCCATTACGACCTGTAATGGTTTAGGGGGTTGTTCACTGTTTCTGAAAAATGGAAGTAGTTGGCCAGCTTCCAAAAAGTTTATTGTGGTTTCTAGTTGAG
+
AA>A?D33BFA1AE1GDGGGGG001BDG13DEA1BGHA/AE011DD1B11DFHF/11B1AA2122D1B1F0/000B1//>//B1B202@F11B122@>22222221>>BF11B2F2B1/?0/?F21<1<1//01122122>21@D10////>//?111?...<.01<>11=0=C/00.<@-:-.:0;0<00;B0090;;F.A00:0/9;0990//;9..=C0B0;BA-;:FFFFFF//-;AFB//;//;//
@M03495:530:000000000-LYBTV:1:1104:23858:11875 2:N:0:GTGCTCTG+TTCTTCCT
ATATTTTGCCGTTGATAAACCAGGGACTCAGGCGGACCAAAGCTCACATGCTGACAGATCGGAAGAGCGTCGTGTAGGGAAAGAGTGTAGGAAGAAGTGTAGAGCTCGGTGGGGGGCGGATCATTAAAAAAAAAAACAATAAGGAAAAAGCATGTGTGAAGGCTGACTTATATCGACACAATGTAGACAACACAGAAAAAGTTGAACACCTATATAGGACATGCATGATCATCAATGTCAGCAGAGCGCCC
+
DDDDCFFFFFCBGGGGGGGGGGHGGGGHHHHHHGGGGGHHHHHHGHHHHHHHHHHHHHHHHGGGGHHHGGGG>EHHHHGFHHHHH?BBFGFGHHFHHGH4B3434?BE/?BD///----<--<0B:B0FBFC;;F-9..0:<000://...000<0<.0000.0../00:0000.<-.-/.00000000/.9.<.00</..0000000/9/000000<0</0000000:0<:00000:0<0::././----
@M03495:530:000000000-LYBTV:1:1104:9647:11877 2:N:0:GTGCTCTG+TTCTTCCT
ATATTTTGCCGTTGATAAACCACCCTCCCTGTGGTCGTTATCTTGCTCCTTCTGTCGTCAACGAATTTACTAATTCCAAAGCTCACATGCTGACAGATCGGAAGAGCGTCGTGTAGGGAAAGAGTGTAGGAAGAAGTGGAGATCTCGGGGGGCGGCGGGGTATTAAAAAAAAAAAAAAGGGTGAGAGACAGATAAAAAAGTGAGACGACTAAGATAGATCTATAGGAGAAGAAATCAGTAGAAAGATTATA
+
BCCCCFFFFFCAGGGGGGGGGGGGGHHGGHHHHHHHGGGHHHHHHHHHHHHHHHHHGGGHGHGGGHHHHHHHFHHHHHHHHHHHHHHHHHGHHHHHHHHGGGGGFGHGGGGGGGHFHGHHHHGHGHHGFFGHHGHHFF22/222>@@?/<-@-9-------.0000009;@DCF----.......00.:///000000-.00;;00.--;-00;0000000090000:../0//00000:00000/00000
@M03495:530:000000000-LYBTV:1:1104:5428:11882 2:N:0:GTGCTCTG+TTCTTCCT
ATATTTTGCCGTTGATAAACCAGGCGGACCAAAGCTCACATGCTGACAGATCGGAAGAGCGTCGTGTAGGGAAAGAGTGTAGGAAGAAGTGTAGATCTCGGTGGGCGCCGGGTCATTAAAAAAAAAAAAAAAAAATAAGATAGCAGCACGAAGAAACAGGACGAAGAATGATTAGTCGAGGTGAACACTGGATGCTACAACAGAAAGGAGTAGTTACACATAGAGTCATTATATGGGGAGTATCAGTGTAG
+
CCCCCFFFFFDBGGGGGGGGGGHGHGGGGGHHHHHHHHHHHHHHHHHHFHHHHGGGGHGFGGGGEF?FHHGHHHHHFHGGHHHHFFEGFBE44344B4B0F??E//</<<//?/02?11=GD@---C-<-----<.00000<0:00/..-..<./////...-<-../0<0<00000..<-.<<00:/00//00/<:0000.</000:/.//00000000000000000<0<0000...-.<00000<000
@M03495:530:000000000-LYBTV:1:1104:21791:11903 2:N:0:GTGCTCTG+TTCTTCCT
ATATTTTGCCGTTGATAAACCAGTCAGGAGTCCAAAGCTCACATGCTGACAGATCGGAAGAGCGTCGTGTAGGGAAAGAGTGTAGGAAGAAGTGTAGATATCGGGGGGCGGCGGGGTATTAAAAAAAAAAAAAGAAAAAAGAAAAGAGGAGGGAGAAAAGTACAGAAAATAAAAAGACGTAGATCAAGTAAGAATCAACACGTGTACAACAACGATGATCGCGAGTTAACAAAACACACATGTAGGTAGAA
+
BBCCDFFFFFCBGGGGGGGGGGHHHHHHHGHHHHHGHHHHHHHHHHHHHHHHHHHHGGGFGHHGGGGFGGHGHGHHHHHHGHGHHGGHHGGHEF44B444B4?>/>E--<---<--<.0:0000:@=DCF-9<...//.-.<./:/./9...-....0//00000<00/:000<0../.<...0<0:00000<F0000/0....//0000...-...000..----.0000:........00000000:0<
@M03495:530:000000000-LYBTV:1:1104:24117:11911 2:N:0:GTGCTCTG+TTCTTCCT
ATATTTTGCCGTTGATAAACCACCCTCCCTGTGGTCGTTATCTTGCTCCTTCTGTCGTCAACGAATTTACTAATTCCAAAGCTCACATGCTGACAGATCGGAAGAGCGTCGTGTAGGGAAAGAGTGTAGGAAGAAGTGTAGATCTGGGGGGGCGGCGGAGAATTAAAAAAAAAAAACGACAGAAAGTATAGAAGTAGCAGAGACACATAAGCGCACATTGACCACAACATGTAGACGCACAGGAGCATGAG
+
CCCDDFFFFFCAGGGGGGGGGGGGGHHGGHHHHHHHGGGHHHHHHHHHHHHHHHHHGGGHGHGGGHHHHHHHGHHHHHHHHHHHHHHHHHHHHHHHHHHHGGGGHHHGGGGGCGHGHGGHHHGHGHHHHGGHHGHHFF22D222222@/<9--;;9;----::000000-@9-;9-.-.--9/000:0:0000:000000:./////00000-----0000000.....;0:0000.--9-/.....:0;:
@M03495:530:000000000-LYBTV:1:1104:4547:11921 2:N:0:GTGCTCTG+TTCTTCCT
ATATTTTGCCGTTGATAAACCAGCTTGTCTCGGATCCCATTGATCAGTTTTCTCCAAAGCTCACATGCTGACAGATCGGAAGAGCGTCGTGTAGGGAAAGAGTGTAGGAAGAAGTGTAGATCTCGGTGGGCGGCGTGTCATTAAAAAAAAAAGAAAGACGAAGTAAGAGGGAAGAGAGAGAAAACAAAAAAAATGAAGTACATAAATGCAAAAAAGAAAAGAGAGAAAGAAATAAAGTGAGACACATACAA
+
DDDCCFFFFFCAFGGGGGGGGGHHHHHHHHHHGGGGHHHHHHHHHHHHHHHHHHHHHHHHHHHHHHHHHHHHGHHHHHGGGGHHHEGGGGGGHGGGGHHHHHHHHHHGFHHGHHHH443?44BD0F/?E//>/>A/-.0111=1F<1A@-:E.../0//.--..00000......./.9..00:/....;-9-.000000000000000000/.-...///./:..000/./0000000;0:0/:/00000
@M03495:530:000000000-LYBTV:1:1104:21309:11939 2:N:0:GTGCTCTG+TTCTTCCT
ATATTTTGCCGTTGATAAACCAGCTCTAGCTGCCATAGCAATGTCACAACCACTTCTTGCCCTCCAAAGCTCACATGCTGACAGATCGGAAGAGCGTCGTGTAGGGAAAGAGTGTAGGAAGAAGTGTAGATCTCGGTGGTCGCCGGATCAATAAAAAAAAAAAGAGAGACAGTATGGTGACAAGCAATACCAGCAGAAAAAGAGAAGGCAGACGCAAGTGCAACATGTATAGGAGAATGAGGGACGAGCGC
+
CDDDDFFFFFCBGGGGGGGGGGHHHHHHFGHHHHHHHHHHHHHHHHHHHGFGGHHHHHHHHHHHGHHHHGHHHHHHHHHHHHHHGGHHGGGGHHHGGGEEFGHHHGFHHHHGBGHHHHGHHHHHFF44?44?FG0F/?//2>/?BC///0111?=<F@E-@@-.<//..//<0<11/111011..//010000././/0/...//</......---9-11<110./011<11::/..0101/.9.-<----
@M03495:530:000000000-LYBTV:1:1104:15441:11940 2:N:0:GTGCTCTG+TTCTTCCT
ATATTTTGCCCGTTGATAAACCAGGATCAGGTGGACCAAAGCTCACATGCTGACAGATCGGAAGAGCGTCGTGTAGGGAAAGAGTGTAGGAAGAAGTGGAGATCTCGGAGGGCGCCGTATCATTAAAAAAAAAAAAAGAGTAGGGGACGGGAGGGCAGGGAACGTTTAAGAAAAAACAACAAAACAGAAATAGACGAAAGTACAGAAGAGGCATCCTGACAAGAATAAAGCGTGTAAGACACAACAGAGAA
+
BCCCDFFFFFFCGGGGGGGGGGHHGHHHHHHHHGHHHHHHHHHHHHHHGHHHHHHHHHHGGGGGHHHGGGEEGGHGHGHHHHHHHHHHHHGHHFHF4F33?@33B4?F/>>///<<<//0@DD22F2>DF@CCC-?-../0000..:----.--<...--.....</.0000//.-........:./:0000:00.--<.000000000....0//000/00.//0000:<..../0000///...///<0
@M03495:530:000000000-LYBTV:1:1104:9606:11946 2:N:0:GTGCTCTG+TTCTTCCT
ATATTTTGCCGTTGATAAACCAGGGACTCAGGCTGGACCAAAGCTCACATGCTGACAGATCGGAAGAGCGTCGTGTAGGGAAAGAGTGTAGGAAGAAGTGTAGATCTCGGTGGGGGGCGGGGCATTAAAAAAAAAAAAAAAAAGAAGAGAGAAGTGTAAGGACAAGGGAAGAAGAAAAAGAAGAGAGAAATAAGGGGATATAGGCGATGATGAAGTAGGCGTGATCTACGAGGTAGTACACAGGTGAGCGG
+
CCDDEFFFFFEBGGGGGGGGGGHGGGGHHHHHHHHGHHHHHHHHHHHHHHHHHHHHHHHHHHGGGGHHHGGGGEFHHHHGHHHHGHHHHHHEGHHHHHHF4?3444D40?/?E///-------9::11:10@B=9B-<-----.../0./..:/10::1:00./<.......//0///..../0./..0011110.-../11100---.11<11<11100-<-.:1111...-.00:11110..<01.0<-
@M03495:530:000000000-LYBTV:1:1104:7255:11988 2:N:0:GTGCTCTG+TTCTTCCT
ATATTTTGCCGTTGATAAACCAGTCAGGAGTCCAAAGCTCACATGCTGACAGATCGGAAGAGCGTCGTGTAGGGAAAGAGTGTAGGAAGAAGTGTAGATCTCGGTGGGCGCCGTATCATTAAAAAAAAAAAAACAAAGAGAATAAAGAAAAAGGAAGAAGCAAAAGCACTCCTAGAGAACGTACAGACATGAGCGTGACAGAGATGTATGAAAGGCAGTCTATAGACACAAGTAGGAATATGTACTAGAGG
+
BCDCCFFFFFCAGGGGGGGGGGGHHHHHHGHHHHHHHHHHHHHHHHHHGGGHHHHHGEGGHHHGGGGEFHHHFGHHHHGHHHHHHHHGAFHGGH4@F4F44BCF1?///>/////0?33DFBHB2B/</>-<-...<////<0<0000://.:.//.:/:00/://:0/0//00:00;;0...9.0:./00:00-....00://:0;0000000:..:;0;000;000/:..0:00000:0000000000/
@M03495:530:000000000-LYBTV:1:1104:10079:11996 2:N:0:GTGCTCTG+TTCTTCCT
ATATTTTGCCGTTGATAAACCAAAGCTCACATGCTGACAGATCGGAAGAGCGTCGTGTAGGGAAAGAGTGTAGGAAGAAGTGTAGATATCGGTGGGGGGCGGAGAATTAAAAAAAAAAAAAAGAAAGACAGCGTGTAGATAAGAAACAATACTAAAAAAAAAGAAAAATGAGGAAATGTCTAAACAAGAGACACAAGACTAGAGCAGAAGAAGTAAAGGATGAAGGAACACACAATGGAGGAGATATATAA
+
CCCCCFFFFFCAGGGGGGGGGGHHHHHHHHHHHHHHHHHHHHHHGGGABBFEEGGEGHHGHGHHHHGGGGGHHHGHHAGHGF4@3B44B41>1?1///-A:----.0;;B0;BDFBF;99=-.../0////.-..;/00000000///.0;000000:--9;...//..000/0/::00000:000.//.////:..//0:00000///:;//000000/000000./://....0000/...;/000000
@M03495:530:000000000-LYBTV:1:1104:22770:11999 2:N:0:GTGCTCTG+TTCTTCCT
ATATTTTGCCGTTGATAAACCAGAACCATCCAAAGCTCACATGCTGACAGATCGGAAGAGCGTCGTGTAGGGAAAGAGTGTAGGAAGAAGTGTAGAAAAGGGTGGTTGTCGCATGTATAGAAAAAAAAAAAAAATTCTGTATTAATGATATCCTAAACCACAAATTAAAAATTAAATACCTTTCTGTATTCCTGGAGAACGGCTTTTAACTTTTTTAATTCTGGGTGATCCGGTAAAAAATATATTTCATG
+
BAABBFF5DFD2E?GFGFGGGFCGGHFHHHHGFFFFHCGHGGFCEGGGHHFFFGDGGG1B2A1BAAE1BFGE3FEG3F@BBBDDG3B?GGD34B344413?1B1/?///3?/<//34B444?B00////<A---./00<=GB0DDDGDG0<0=0<CC/;CFH.;00CFGHHHHGGGFFFGFB00C09F090FB;//./9BCA-??/FB/:99:/B;E/;B////.9;;/;/;;-9AB/99.9B9///;;/9
@M03495:530:000000000-LYBTV:1:1104:4286:12004 2:N:0:GTGCTCTG+TTCTTCCT
ATATTTTGCCGTTGATAAACCACCCTCCCTGTGGTCGTTATCTTGCTCCTTCTGTCGTCAACTCCAAAGCTCACATGCTGACAGATCGGAAGAGCGTCGTGTAGGGAAAGAGTGTAGGAAGAAGTGTAGATCTCGGTGGTCGGCGGGTGAATAAAAAAAAAAAAAAGAGAAAAGTCGAGAGCGGGGACAGTCAAGAGTGAGAATAGGAGGTAAGAGTAGCGTAGCGCAATGGAGAGAGACGAGAGAATAGG
+
CCCCCFFFFFBAGGGGGGGGGGGGGHHGGHHHHHHHGGGHHHHHHHHHHHHHHHHHGGGHGHHHHHHFHHHHFHHHHHHHFHHHHDGHGGGGHHHGGGG>EGHHHGGHHGHHBGGHHHHHHHHH4?3DG33D3?BF/CD<>B<D<-<--.000000:--:;@?---..//09//00..-.-.-----:..0000;0.00090900000/..0000;0000-..-.----.000/0.;../.9-.-.09:00
@M03495:530:000000000-LYBTV:1:1104:24588:12020 2:N:0:GTGCTCTG+TTCTTCCT
ATATTTTGCCGTTGATAAACCACCCTCCCTGTGGTCGTTATCTTGCTCCTTCTGTCGTCAACGAATTTACTAATTCCAAAGCTCACATGCTGACAGATCGGAAGAGCGTCGTGTAGGGAAAGAGTGTAGGAAGAAGTGTAGATCTCGGGGGTGGCGGTGCGATTAAAAAAAAAAAAAGCGACAATCTCAATGCTCAATCGCCGTCCAGGCAAAATAGTGAGTGCGTACAGATCTGAGAGAGGTCACCTACG
+
BBBCCFFFFFB>EGGGGGGGGGGGGHHGGGHGHHGHGEGHHHHGHHHGHHHHEGHHGGGHGHGGGFCGHHGHFHHHHFGHHHHHHGCGHHGHHHHHFFHHGGGGAGHFGGGGDHHGGGHHHHGFBGGHHHGGHEFF3B2222>222@?/><---.-----;;.G.00;0-9------....--9;/////:/9:B////...---;.//....///9///////-..9.::B///////.:.//////:/.
@M03495:530:000000000-LYBTV:1:1104:24333:12021 2:N:0:GTGCTCTG+TTCTTCCT
ATATTTTGCCGTTGATAAACCAGCTAATTCCAAAGCTCACATGCTGACAGATCGGAAGAGCGTCGTGTAGGGAAAGAGTGTAGGAAGAAGTGTAGGTCTCGGGGGTGGCCGGATCATTAAAAAAAAAAAAACATAAATTATCTGAGCAGTGCCTGAGACTCAACATCAAGAAACCGTAAGATGGCGAAGATGCACGCTCTTCTGCATAGGATCATCGACCATTCGCAGCAGCCATCGCCCGCGAATTATCG
+
ACCCCFFFFFBA?GGGGGGGGGHGHHHHHHHHHHHHHHHHHHHHHHHHHHGHHHGGGGHGGGGGFEEAFGGGFEFFGHGHGHHHH3BBFCBD4BF33FE4?C/><</<00////>022?111<@-<-@-@:..;;;000000<000/990/;000//00000/90/:0900///.-....:///:--:;.//;//.-...//;//B///:///.;B//---///:.::9../..9/9..;------.9/;;
@M03495:530:000000000-LYBTV:1:1104:9934:12035 2:N:0:GTGCTCTG+TTCTTCCT
ATATTTTGCCGTTGATAAACCACCCTCCCTGTGGTCGTTATCTTGCTCCTTCTGTCGTCAACGAATTTACTAATTCCAAAGCTCACATGCTGACAGATCGGAAGAGCGTCGTGTAGGGAAAGAGTGTAGGAAGAAGTGTAGATCTCGGTGGGCGCCGGAGCATTAAAAAAAAAAAAAAAGGGAAGGAGAAAGAGAAGGGTGGAGAGAATACAGGATAAGTATAGAATGTAAGAAGAGAATATAAAACGAAA
+
CCACCFFFFFCAGGGGGGGGGGGGGHHGGHHHHGHHGGGHHHHHGHHHGHHHHHHHGGGHGHGGGHHHHHHHGHHHHHHHHHHHHHHHHHHHHHHHHHHHGGGGHHHGGGGGFEHGHGHHHHFHGGGFHHHEHFHHFH22222>220?/???/>//>----.0=000=D-@--9-----.9........./;/////....-../../////:/.///;//;////////:/9///.//////////-...
@M03495:530:000000000-LYBTV:1:1104:28948:12077 2:N:0:GTGCTCTG+TTCTTCCT
ATATTTTGCCGTTGATAAACCAGGACTCAGGCTGGACCAAAGCTCACATGCTGACAGATCGGAAGAGCGTCGTGTAGGGAAAGAGTGTAGGAAGAAGTGTAGAGCTCGGTGGGGGGCGGGTCATTAAAAAAAAAAAAAAAGATAGTATGACGGATGTGCTATGTTATGATTTAATGAAATTGCACAGTGATATACACGCAGCTTTAGATCAAGAGTCATGGATATAAGAGAAACTACAGTGGATGTGGAGA
+
CCCCCFFFFFCBFGGGGGGGGGHGHHHHHHHHHHGHHHHHHHFHHHGHHHHHHHHHHGBHGGGGEFHFFEEE>BGFFGF?GHGCGBBBFGG@GF1GF4FBF343433?>/>E//>--<----:0000:00<---<<----..000:00000.-..-0<0000000<0:0000<<<00000000000/<:000:0000.----/00000:00000.<00<00000000000/00/000<000/00<<000.0
@M03495:530:000000000-LYBTV:1:1104:19220:12083 2:N:0:GTGCTCTG+TTCTTCCT
ATATTTTGCCGTTGATAAACCAGCTAATTCCAAAGCTCACATGCTGACAGATCGGAAGAGCGTCGTGTAGGGAAAGAGTGTAGGAAGAAGTGTAGATCTCGGGGGTGGCCGGGTCATTAAAAAAAAAAAAAAAAGTGGAGACGGGGTAGAAGGATATACATATAGAAGATGAGTAAAGGTAACGAAGACACAAAGGAGATGGCACGTTCATAGTATATATGACAGACGTGAGTAACACGGGGATACGCAGA
+
CCCCCFFFFFCBGGGGGGGGGGHHHHHHHHHHHHHHHHHHHHHHGHHHHHHHHHGGGGHHHGGGGEGFGHHGFGHHGGFGGHHHGGHFHGDG4@FD44B@FF/@E//>00<////@221==?FCD<@-------.0100.0...---.<111<.0011<11111111<<11<01111100110.....////..///../00//09../01:1111111111100/.-..<<11111<.----./0...--
@M03495:530:000000000-LYBTV:1:1104:12248:12091 2:N:0:GTGCTCTG+TTCTTCCT
ATATTTTGCCGTTGATAAACCAGCTAATCCTGAAAAAAAAATCAAAGCTAAAAACTACAATGCTAAGACCACGATGTGACTGCTATCAAAGTTAGATATATATGTAAATTATTCATCTGTCAAATCCTAGAATTATATCATACCTGCTCCAGCAATCACGACCTGTAATGGTTTAGTGGGTTGTTCACTGTTTCTGAAAAATGAAGATAGTTGTCCAGCTTCCAAAAAGTTTATTGTGTTTTCTAGTGGAG
+
ABBBCFFFFFCAGGGGGGGGGGHHHHHHHGHHHHHHHGGGGHHHHHHHHHHHGFGHHHHHHHHHHHHHHHHHGGHGHHHHHHGHHHHHHHHGHHHHHHHHHHHHGHHHHGHHHHHHHHHHGHHGHHHHHHGHHHHHHHHHHHHGHHFHHHHFFHHHHHHGGGGGHHHHHHHGHHHGGHGGEFCGHHHHHHHHGHHHFH0GCGHFGHHHHHHHHHHHHHEHFHHGHCCEDFFGGGGGGGFGGGGGGGGGGFG
@M03495:530:000000000-LYBTV:1:1104:2770:12113 2:N:0:GTGCTCTG+TTCTTCCT
ATATTTTGCCGTTGATAAACCAGCTAATCCTGAAAAAAAAATCAAAGCTAAAAACTACAATGCTAAGACCACGATGTGACTGCTATCAAAGTTAGATATATATGTAAATTATTCATCTGTCAAATCCTAGAATTATATCATACCTGCTCCAGCAATCACGACCTGTAATGGTTTAGTGGGTTGTTCACTGTTTCTGAAAAATGAAGATAGTTGTCCAGCTTCCAAAAAGTTTATTGTGTTTTCTAGTGGAG
+
BBBBBFFFFFDAEGFGGGGGFFHHHHHHF5FGHHHHGGGGGHGHHHHBFFHHGHGHHHHHFFFHHGHHFHGH?EHGEGHHHG3GBFCGHHFEGHGBGHHHHHHHHHHHHHFHDGHHFDFHHHHEBBFHHHGHFHHHHHHDFHHFHFCFFC2CCFGG2@GEDF/AGDGGGFGHFCC<FD0.CF?EHHGGHFHFFHFDFHGH.CFDDC0;CFGFHF0GC/GHH0C0<CC..CBCFFFBB0CFBFFFBFFFFF.
@M03495:530:000000000-LYBTV:1:1104:15341:12127 2:N:0:GTGCTCTG+TTCTTCCT
ATATTTTGCCGTTGATAAACCAGGGACTCAGGCTGGACCAAAGCTCACATGCTGACAGATCGGAAGAGCGTCGTGTAGGGAAAGAGTGTAGGAAGAAGTGTAGATCTCGGTGGGCGCCGTATCAATAAAAAAAAAAAAAGGAGGAAAATAAGGAGAGGGAGCAGACGTGAAACAGAAAAAAGAGAGCGATTAGCAACGACGAGATGATGACAAGGAGTGGTAGCGCAGTGCGAAAGTACATGATGTCTTCG
+
CBCCCFFFFFCAEGGGGGGGGGHGGGGHHHHHHHHGHHHHHHHHHHHHHHHHHHGHHHHEHHGGGGFHHGFGGEFHHHHGEHHHFGHHHHFHBHHFHGGD4B3B44?B0?/?E////////002222@>GDB@?CC-<-..:...///000000;........//.-;..:C0///00/.-..//..--...0/90.-.--:-.;0000000;..../:.0000---:;00-.--9000900900:0000.
@M03495:530:000000000-LYBTV:1:1104:27621:12130 2:N:0:GTGCTCTG+TTCTTCCT
ATATTTTGCCGTTGATAAACCACCCTCCCTGTGCCCTCCAAAGCTCACATGCTGACAGATCGGAAGAGCGTCGTGTAGGGAAAGAGTGTAGGAAGAAGTGGAGAACTTCGGGGGGGGCGGGTGATTAAAAAAAAAAAGAAAGACAAGCAAGAATGTGTATTGAGCATGACACAAAAATAGTAAGTACATGCACAGATTACACGACACTCCACTTGCATAATATCATGTACGATATGTTCGGGTATTCTCGA
+
ABABBFFFFFBAEAFGGFFGGGGGGHGEGHHHHHGCGHGHHGHCFGHHHHHHHHDFGFHHHHGGGGFHHGGGGEEGFGHGFGHHFFGHHFHFBEGEFCBD33/303344?/?E/-@-------.//////B-9;-=-.;.///./....9..///////////////9///9.....9//////9/////////.;//////.----//././///////////9;/;//..9.-////.-..-/////./
@M03495:530:000000000-LYBTV:1:1104:21709:12131 2:N:0:GTGCTCTG+TTCTTCCT
ATATTTTGCCGTTGATAAACCAGCTAATCCTGAAAAAAAAATCAAAGCTAAAAACTACAATGCTAAGACCACGATGTGACTGCTATCAAAGTTAGATATATATGTAAATTATTCATCTGTCAAATCCTAGAATTATATCATACCTGCTCCAGCAATCACGACCTGTAATGGTTTAGTGGGTTGTTCACTGTTTCTGAAAAATGAAGATAGTTGTCCAGCTTCCAAAAAGTTTATTGTGTTTTCTAGTGGAG
+
BBBBBFBFFFBAGGGGGFGGGGHHHGHHGHHHHHHHHGGGGHHHFHHHHHHHEHCHHFHHHHHHHHHHHHHHGGHGGHHHFFFHHGHHHHHHGHHHHHHFHHHHFHHHHHGHBFHHHHHHHHHGHHHHHHHHHHHHHHHHHHHFGHEGGFHHFGHHHGHGGCGGHHHBGHHFGHHHHGHAGGGGHHHHGHHHHHHHHHHHHHHHHHEHHHHEHHFFHHEGHHHFHFEGDBF0BFGGFFFFFGGGGGFG?FG
@M03495:530:000000000-LYBTV:1:1104:11907:12159 2:N:0:GTGCTCTG+TTCTTCCT
ATATTTTGCCGTTGATAAACCAGCTAATTCCAAAGCTCACATGCTGACAGATCGGAAGAGCGTCGTGTAGGGAAAGAGTGTAGGAAGAAGTGGAGATCTCGGTGGGGGCCGGATCATTAAAAAAAAAAAAAAGGAAAAAAGCAGCGTAGGATGGCATAAGAGAAACAAGAAACTCCAGAGAAAGAAGAAAAACAGAGAAATGGAAATACGACGCTCAAGAGATAGACCAGAGTAAAAGTAGAGAGTAGAGG
+
CCCDEFFFFFDBGGGGGGGGGGHHHHHHHHHHHHHHHHHHHHHHHHHHHHHHHHGGGGHGHGGGFEGGFGGGBFGHGHHGGHHHHGGFHGFG331333BB1F>EF//>/</////@2222@DBCCCCC?<A-..////.-..://-..-9010.//001110/00//./////100:00./000/./0///...//<B00:10000<10.<.--...000./111100/..911111101111:.01111/
@M03495:530:000000000-LYBTV:1:1104:16269:12164 2:N:0:GTGCTCTG+TTCTTCCT
ATATTTTGCCGTTGATAAACCAGCTAATTCCAAAGCTCACATGCTGACAGATCGGAAGAGCGTCGTGTAGGGAAAGAGTGTAGGAAGAAGTGTAGATCTCGGTGGTGGCCGGATCATTAAAAAAAAAAAAAAAAAGGAAAAGGGGGGGAGGGAGTGCAGGAATAAAAAATGGAAAAGCGGATGTGAAGAACGAGAAGGAAAAAAGTAAGAGAATACAGAGTGAAAATGAGAGAACATATGGTCAGCACGGA
+
ABBCDFFFFFCCGGGGGGGGGGHHHHHHHHHHHHHHHHHHHHHHHHHHHHHHHHGGGGHGHGGGGEGFGGHGFGHHHHHHHHHHDGGFHHFH44344B@FHG1EE>/?00>////?B4DEGFFG?@@D/>-----../////..----<---..9.000../00<000-.00000//..----00000<//...../..///.-.:00<00<0<00000/000000000000.00/<0000000/00.--<
@M03495:530:000000000-LYBTV:1:1104:9136:12174 2:N:0:GTGCTCTG+TTCTTCCT
ATATTTTGCCGTTGATAAACCAGCTAATCCTGAAAAAAAAATCAAAGCTAAAAACTACAATGCTAAGACCACGATGTGACTGCTATCAAAGTTAGATATATATGTAAATTATTCATCTGTCAAATCCTAGAATTATATCATACCTGCTCCAGCAATCACGACCTGTAATGGTTTAGTGGGTTGTTCACTGTTTCTGAAAAATGAAGATAGTTGTCCAGCTTCCAAAAAGTTTATTGTGTTTTCTAGTGGAG
+
?AABBFFFFFBAEGGGGGGGGGHHHHHHHHHHHFHHHGGGGHHHHGHHHHHGHHGHHGHHHHGHHHHHHHHHGGHEFGHFGG3GGHHHHHHHHHFHHHHHHHHHFHHHHHHHHHHHHHHHGHHHHHHHHFHHHGHHHHHHHHHHHHFFGGGHHHHHHHHGGGGGHHHHGHGGHHHGGHHG<CFAHHHGHFHHDGHHHHGFHHHHHH:GHHHHHHHFHHHHHFFF:C;EEBFGGGGGGGGGGGGGGGGF.B?
@M03495:530:000000000-LYBTV:1:1104:14230:12205 2:N:0:GTGCTCTG+TTCTTCCT
ATATTTTGCCGTTGATAAACCAGAGGACTCAGGCTGGACCAAAGCTCACATGCTGACAGATCGGAAGAGCGTCGTGTAGGGAAAGAGTGTAGGAAGAAGTGTAGATCTCGGGGGTGGCCGGATCATTAAAAAAAAAAAAAAGGAAGAGATGAAGGATAGCGGTGTGAGGAAAAAGAAAGAAAAAGAAGATGAGTGAGAAGCGCAGAGGGTTAGAACAAGAAGAATAGCAAAACAATAAAAAAGTCAATGAG
+
ABCDDFFFFFCBGGGGGGGGGGHHHGHHHHHHHHHHGHHHHHHGHHHGHHHHHHHHHHHHHHHGGGGHHHFEGGGGHHHHGHHHHGFBFHHHHHHHHHHBF??D444BDCF/<C//>0=///<>=1>11DDGC@CC-----..//...<10111<.00<1<-.-9.11.0//<.<.:/0<.//<.../01110101<11/0-----.<.....110/////<0/0<01110/...0101<0-<<111:111
@M03495:530:000000000-LYBTV:1:1104:29289:12309 2:N:0:GTGCTCTG+TTCTTCCT
ATATTTTGCCGTTGATAAACCAGCTAATCCTGAAAAAAAAATCAAAGCTAAAAACTACAATGCTAAGACCACGATGTGACTGCTATCAAAGTTAGATATATATGTAAATTATTCATCTGTCAAATCCTAGAATTATATCATACCTGCTCAAGCAATCACGACCTGTAATGGTTTAGTGGGTTGTTCACTGTTTCTGAAAAATGAAGATAGTTGTCCAGCTTCCAAAAAGTTTATTGTGTTTTCTAGTGGAG
+
3AAABFFBF4AAGEGGGGBBGGEHHHHGHHGHFHHHCFFE?G3FGBD2B55FG3AEAFGDHEFDGEF3F2CG10FF?4@GB33D44?BGF3FFHBGEGFDDBFH4FF4B4BG44?B4?GEDGG4F33BFDGFHHHHHHBD3GG2FF0?G3B?2@@F<FG//B/<F1G1@GBGHFEGDHA.EGF.<GHE0BGG0GFGGHGH.GEF=D;GFHH0GGG:0CHF0;/=:GC.;0B00CC000CFBBF0;BFFA0;
@M03495:530:000000000-LYBTV:1:1104:22885:12314 2:N:0:GTGCTCTG+TTCTTCCT
ATATTTTGCCGTTGATAAACCAGGGCATCGGCCGTTTTCTCCAAAGCTCACATGCTGACAGATCGGAAGAGCGTCGTGTAGGGAAAGAGTGTAGGAAGAAGTGTAGATCTCGGTGGGGGGCGGGTCATTAAAAAAAAAAAAAGAAGCAAGAAGCGGGTAAGATGAGGTGGAGTAACAGAGAAAAACGTAGAGCTCTCACAAGGTTTCACATAGACATGATGCATGTGGGAGATTCACGATACTGATGAGAT
+
CCDDDFFFFFCAGGGGGGGGGGHGGGGHHGGGGGGGHGHHHHHHHHHHFHHHHHHHHHFHHGHHHGAFDGFEE?EEEEGFHHGGCGBFHFG@FGHDGFCE?FF443444B4BF<?A///--:---9;0:00;0099-;=---.../00//;//0-----/000000//....0:0000///00/.;-...90000;00:B0..0000000;0000000;0::0:0000..../0000....-:0:000000
@M03495:530:000000000-LYBTV:1:1104:15373:12315 2:N:0:GTGCTCTG+TTCTTCCT
ATATTTTGCCGTTGATAAACCAGCTAATCCTGAAAAAAAAATCAAAGCTAAAAACTACAATGCTAAGACCACGATGTGACTGCTATCAAAGTTAGATATATATGTAAATTATTCATCTGTCAAATCCTAGAATTATATCATACCTGCTCCAGCAATCACGACCTGTAATGGTTTAGTGGGTTGTTCACTGTTTCTGAAAAATGAAGATAGTTGTCCAGCTTCCAAAAAGTTTATTGTGATTTCTAGTGGAG
+
AAAABFB@FFD2EEGGGFGGGEDHHHGHHHHGD3GHHGE?EGHHHHHGHHHHFGGFDF3EEGGH5EGHGHGHFEFGGHHGFGGGHBCFHHHGHFHFFDFG4FFGDBGHFGHHHGHGHDGHH4GHHFFFG?FGHHHEFGHFFF1FGHGFFGFFECFFHHHG/<CDFF1DGBG<FCF1<=GH<F@<C<DGFD=GHFHF00DDHAD0DG0CG00;CC0CCFB0C0;;CG.9ACFGGBFBCB0;CFFG09F0;9C
@M03495:530:000000000-LYBTV:1:1104:7571:12343 2:N:0:GTGCTCTG+TTCTTCCT
ATATTTTGCCGTTGATAAACCACACCTTCTTGCCCTCCAAAGCTCACATGCTGACAGATCGGAAGAGCGTCGTGTAGGGAAAGAGTGTAGGAAGAAGTGTAGATCTCGGTGGTCGGCGGAACATTAAAAAAAAAAAAAAAGGAAGACGGTAAGATGACAGAAAGAACAAAAACAGAACGAAACCACCAACACTAATCGAATCAAGAACAATAAATGGACAAGGAGACACAATGAGTGAATAGGTGATGATC
+
ABBCCFFFFFCAFGGGGGGGGGGHGGHHHHHHHHHHHGHHHHHHHHHHHHHHHGHHHHHHHGGGGGHHGGGGEFGHHHGHHHHHFBFBGGHHHHHHHGF443444BB???>E?3>/<<////@22@1?<F@C<<CC-:-:.://../.....00;0000;/////.///.....////....;.9....:../////..//;//////////////////.......///.:///////////////////
@M03495:530:000000000-LYBTV:1:1104:23035:12353 2:N:0:GTGCTCTG+TTCTTCCT
ATATTTTGCCGTTGATAAACCAGGACTCAGGCTGGACCAAAGCTCACATGCTGACAGATCGGAAGAGCGTCGTGTAGGGAAAGAGTGTAGGAAGAAGTGTAGATCTCGGTGGTGGGCGGAGCATTAAAAAAAAAAAAAAAGAAAGAACACAGGGGGACGGAGACATAATGTAGACAAACGAGCAATATACACCAGAAAACGACTGGTATAGCGACAGTACGACTGCAGAAAGAAGATGTAATAATAGACAC
+
DDDDDFFFFFDBGGGGGGGGGGHGHHHHHHHHHHGGHHHHHHHHHHHHHHHHHHGHHHGHHGGGGGHHGGGF>EHHHHGHHHHHHBB@FHHHHHFHHEG4B344?4DFGEEE//?//<///>?2221?1?@@DCC----:.../0/./:/....--9--<..<./00000<:00:0//..<.--/0000000:.../0//-.-.<.:<0000<---9:009..../<B0/00/./000000:00000000/
@M03495:530:000000000-LYBTV:1:1104:13970:12357 2:N:0:GTGCTCTG+TTCTTCCT
ATATTTTGCCGTTGATAAACCAGCTAATCCTGAAAAAAAAATCAAAGCTAAAAACTACAATGCTAAGACCACGATGTGACTGCTATCAAAGTTAGATATATATGTAAATTATTCATCTGTCAAATCCTAGAATTATATCATACCTGCTCCAGCAATCACGACCTGTAATGGTTTAGTGGGTTGTTCACTGTTTCTGAAAAATGAAGATAGTTGTCCAGCTTCCAAAAAGTTTATTGTGTTTTCTAGTGGAG
+
ABBBBFFFFFBAGGGGGGGGGGHHHHHHHHHHHGHHHGGGGHHHHHGGHHFFHHGHHHHHHHHHHGHHHHHHEEHGFGHHHHFFGGGHHGHHHHHHHHHHHHHHHHHHHHHHHHHHHHGHGFHHHHHHHHHHHHHHHHHHHHHHHHFHHHFFGHFFHHHGGGGGFHGHGHHHHHHHDGEGDGCFHHHHHHHHHHHHHHHHGHHGDGCHHHHHHHGBHHHHCGGFFG:EEBGGGGGGGGBF9BFGFGGGGGE
@M03495:530:000000000-LYBTV:1:1104:14138:12358 2:N:0:GTGCTCTG+TTCTTCCT
ATATTTTGCCGTTGATAAACCAGCTAATCCTGAAAAAAAAATCAAAGCTAAAAACTACAATGCTAAGACCACGATGTGACTGCTATCAAAGTTAGATATATATGTAAATTATTCATCTGTCAAATCCTAGAATTATATCATACCTGCTCCAGCAATCACGACCTGTAATGGTTTAGTGGGTTGTTCACTGTTTCTGAAAAATGAAGATAGTTGTCCAGCTTCCAAAAAGTTTATTGTGTTTTCTAGTGGAG
+
3ABBBFFFFFDAEGGGGFGGGGGHHHHHHHHHHHHHHGGGGHFHHHHEGBGBFGGHHFHHHHHBDGGHHBFHEEGGGGGGFFBGGFFHFHHFGHFHHHHFGHHHFGHHEEHHFHHHHGEHHHHHHHHHFFHHHHHHHGEHHHB2FHCCB2C2BGFHGFGGFCGGFFFFGHFFFGHH1FAFCEGGHHHHGFHGBGHHHHHEHHFFGHHHGHHEHHGFEHGFHBGFFFEGEFGGBFGGGGGFB90CB0CGE09
@M03495:530:000000000-LYBTV:1:1104:24517:12360 2:N:0:GTGCTCTG+TTCTTCCT
ATATTTTGCCGTTGATAAACCAGTCAGGAGTCCAAAGCTCACATGCTGACAGATCGGAAGAGCGTCGTGTAGGGAAAGAGTGTAGGAAGAAGTGTAGATCTCGGGGGTGGCCGGAGCATTAAAAAAAAAAGAAAAGTGAAGATGGATCGGAAAATGGAGGCTAAGTACTATACAGAACAAGCCATAGATCACAACATGCAAATGGTACACCATAGATGAAGGAACCACTGTGCGTAGCAGAGGTAGAGAGC
+
ABBCCFFFFFDBGGGGGGGGGGHHHHHGGGHHHHHHHHHHHHHHHHHHHHHHFHHHGGFEGHHGGGGEFHHHHGHHHHHHHHGHHGBEFGGF4F4@3B44B@GF/EE///00////<??11D1BFC->AA..<///00<00:000/00....9/0000/<<.0000000000:<000////../0000<00/<0../0000<00000000/.00000000<0./.<.900:00...-.00/..000000..
@M03495:530:000000000-LYBTV:1:1104:28930:12378 2:N:0:GTGCTCTG+TTCTTCCT
ATATTTTGCCGTTGATAAACCAGGCGGACCAAAGCTCACATGCTGACAGATCGGAAGAGCGTCGTGTAGGGAAAGAGTGTAGGAAGAAGTGTAGATCTCGGTGGTCGCCGTATCAACAAAAAAAAAACAAAGAAACAGCTCGTCGACAGTACGCGACAAAGCAACACATCTGTGAAGACCAGACGTGAAGAACGTGGACATCACCTGCGCTCTGGGCACCAGACTCCACAGCCCGTCCCGCAACAGAATAA
+
BABABFFFFFD>EEGGGGGGGGHDHGGGGGHHHHHHHHGHHHFHHHHHFFGHHGDFFEHHGGGCEFFGHHGHHHHHHFGGGFFFGB?FF4344BB44440?/?A?3</////?BF222<00??/<--..<.//.////.0<.-.---.-00;.99----//;//.9..00;///////9.....-9...///:..9.9;////9;//.---.A/9.;......;9/;/./....-;9..--;--../////
@M03495:530:000000000-LYBTV:1:1104:13200:12411 2:N:0:GTGCTCTG+TTCTTCCT
ATATTTTGCCGTTGATAAACCAGCTAATCCTGAAAAAAAAATCAAAGCTAAAAACTACAATGCTAAGACCACGATGTGACTGCTATCAAAGTTAGATATATATGTAAATTATTCATCTGTCAAATCCTAGAATTATATCATACCTGCTCCAGCAATCACGACCTGTAATGGTTTAGTGGGTTGTTCACTGTTTCTGAAAAATGAAGATAGTTGTCCAGCTTCCAAAAAGTTTATTGTGTTTTCTAGTGGAG
+
CCCCCFFBFFBAFGGGGGGGGGGHHHHHHHHHHHGHHGGGGHGHHGFHHHDGFFFHHHHHHHGHHEHHHGGHEFHEHHFHHFEF4GFHHHHFHHHHHHFHHHHHFGHHHHHGHHHHFHHHHHHHHFHHHHHHHHHHGGHHHHGBGHHBGGHHGHEHHGHGGGGGHHHHHHGHHHHHFHFG.FCGHHFFFHDGGFGGGDGHHHHBGGHHHHFGGHH0CGB0CCCG00;CEBFFBFGGGGGGGFGFFGFGGG?
@M03495:530:000000000-LYBTV:1:1104:20300:12413 2:N:0:GTGCTCTG+TTCTTCCT
ATATTTTGCCGTTGATAAACCAGCTAATCCTGAAAAAAAAATCAAAGCTAAAAACTACAATGCTAAGACCACGATGTGACTGCTATCAAAGTTAGATATATATGTAAATTATTCATCTGTCAAATCCTAGAATTATATCATACCTGCTCCAGCAATCACGACCTGTAATGGTTTAGTGGGTTGTTCACTGTTTCTGAAAAATGAAGATAGTTGTCCAGCTTCCAAAAAGTTTATTGTGTTTTCTAGTGGAG
+
CBCCCFFFFFCBGGGGGGGGGGHGHHHHHHHHHHHGHGGGGHGGHHHGHGGFHFGHHGHHHHHHHHHHHHHHGEGGCHHFHHFHHHHHHHHHGHGHHHHHHHHHGHHHHHHHHHHHHHHHHHHHHHHHHHHHHHHHHHHHHHGGHHEHFHHHEHGHHHHGGGGGHHHEGGFFGFHHHHHEEGGGHHHHHHHHHHHHHHHHHHHHGHGHHHHFHHHFHHHHHHHFGHEEEBF0FGGGGGGGGGGGGGFFGGE
@M03495:530:000000000-LYBTV:1:1104:15696:12427 2:N:0:GTGCTCTG+TTCTTCCT
ATATTTTGCCGTTGATAAACCACCCTCCCTGTGGTCGTTATCTTGCTCCTTCTGTCGTCAACGAATTTCTAATTCCAAAGCTCACATGCTGACAGATCGGAAGAGCGTCGTGTAGGGAAAGAGTGTAGGAAGAAGTGTAGAGCTCGGGGGGGGCCGGAGAATTAAAAAAAAAAAAGGAGAAAAGAGATAGGATAGCAGGGACACAAGAAAGAAGAAAGGAGGGGGAGGAGATAAGGCCACAAGAGGGCTAA
+
BCDCDFFFFFCBGGGGGGGGGGGGGHHGGHHHHHHHGGGHHHHHHHHHHHHHHHHHGGGHGHGGGHHHHHHHHHHHHHHHGHHHHHHHHHHHHHHHHHHFFGGHHHGGGGGGGHHHGHHHHFHHHGHHHHHFGFHFD3?2>2222?@//E-9---<----.0:<000<<-<----../...0//./<000/0000000.9B.../..//<0/./0//0./..---<--.../0000/..9.../....<.0
@M03495:530:000000000-LYBTV:1:1104:26651:12428 2:N:0:GTGCTCTG+TTCTTCCT
ATATTTTGCCGTTGATAAACCAGTCAGGAGTCCAAAGCTCACATGCTGACAGATCGGAAGAGCGTCGTGTAGGGAAAGAGTGTAGGAAGAAGTGGAGAGATCGGTGGTGGCGGGTGGATTAAAAAAAAAAAAAAAGGAAGATGACAGAGGAGAGGAGTATTAAGATATGAACAAAAAATCCGAGACAGTACAAAAGACAATGCTGCTTGATGAGCTGTATACGAATAGATACTCAAGTCGATGAGTATCAT
+
CCCCCFFFFFCAGGGGGGGGGGHHHHHHHGHHHHHHHGHHHHHHHHHHFGHHHHHHGGEEHHHGFGGEFGHHFGHHHHHHHHHHH3BFCEGGBG33?311B3?E??E//?0/<////?11?===1@D?@C-:---..//..000:00;/.;......//00000000900000/..:-.00.;9-.//00:;09././//000000000.0000;0009000.9...0000000009;0;..00:000000
@M03495:530:000000000-LYBTV:1:1104:25648:12430 2:N:0:GTGCTCTG+TTCTTCCT
ATATTTTGCCGTTGATAAACCAGTCTCCAAAGCTCACATGCTGACAGATCGGAAGAGCGTCGTGTAGGGAAAGAGTGTAGGAAGAAGTGTAGATCTCGGTGGGCGCCGCATCATTAAAAAAAAAAAAAGTAAAAAAGAAGGAGGAAGCGGGAGCTAGTAAGAGAATGATGCGACAGCAGATGGCGATAAGATCGAAGTGAAAGGTATCAGAATGTTGTAGTAGAGGCGCTGACAGATCGTGATGCATGCGG
+
CDDCCFFFFFCBGGGGGGGGGGHHHHHHHHFGGHHHHHHHHHHHHHHHHGHGFFGHHHGGGGEEFHHHGFHHFFGHHHHHHHHHGFGFF44@44BB@1?1?1//>//<///>23?33BFGCDCGC>->.<00000-.../.:<../.:-----..00000000/0000::09A---././000/-9-..0000../..00000.0000000000<00/000<000/.--<<./00/00.:://000000.-
@M03495:530:000000000-LYBTV:1:1104:7083:12434 2:N:0:GTGCTCTG+TTCTTCCT
ATATTTTGCCGTTGATAAACCAAAGCTCACATGCTGACAGATCGGAAGAGCGTCGTGTAGGGAAAGAGTGTAGGAAGAAGTGTAGATCTCGGGGGGCGGCGGATTATTAAAAAAAAAAAAAAAAAAGAGACAAATGAAGTGCGAAGGAGAAAGAAAAAGAAAAATATATGAAATAACAGAGATAACAAAGGACAATAGAAAAAGGATGATGGGAATAATGTAACGATATGCAAAGACATGATATAGAGAAA
+
CCCDEFFFFFDBGGGGGGGGGGHHHHHHHHHHHHHHHHHHHHHHGGGFGHHGGGGGGHHGHGHHHHFHGHGGHHHHHFGHDF4BB44BB@GG/>E--<--<---.<<B1B1BFFC-<=@>@9----..//:///11:11101-.--..<..00/.</<...//..:<111111<<1000///111000.///./.:11111/..9<B00110./0<01111:11....-11:1<////1001111111100
@M03495:530:000000000-LYBTV:1:1104:4584:12442 2:N:0:GTGCTCTG+TTCTTCCT
ATATTTTGCCGTTGATAAACCACCCTCCCTGTGGTCGTTATCTTGCTCCTTCTGTCGTCAACGAATTTACTAATTCCAAAGCTCACATGCTGACAGATCGGAAGAGCGTCGTGTAGGGAAAGAGTGTAGGAAGAAGTGTAGAGCTCGGTGGGCGGCGGAGCATTAAAAAAAAAAAAAAAGAGGGGAGTAAGCCAGAGAGGATGTATGAGAGATGAGGAGACGTGTGGAATAATGATAAGCTAGACAGAATG
+
CCCCDFFFFFCAGGGGGGGGGGGGGHHGGHHHHHHHGGGHHHHHHHHHHHHHHHHHGGGHGHGGGHHHHHHHDGHHHHHHHHHHHHHHHHHHHHHHHHHHGGGGHHHGGGGGGGHHHGHHHHHHGHHHHHHGFGHHGH2GF2222@EDDE?//<-<<----;0;0000;AA-;>-----.:/..;.-./000:/..9/.../000000:00.0000/0....../..00000000;00;000:000/:000
@M03495:530:000000000-LYBTV:1:1104:22012:12450 2:N:0:GTGCTCTG+TTCTTCCT
ATATTTTGCCGTTGATAAACCAGGACTCAGGCGGACCAAAGCTCACATGCTGACAGATCGGAAGAGCGTCGTGTAGGGAAAGAGTGTAGGAAGAAGTGGAGATCTCGGTGGTCGGCGGATCATTAAAAAAAAAAAAAAAAGAGAAGTAGGGAAAGGCGATGACAGTGACAAAAGAAGAGTACTACACAACATGATGTTGACGCGAAACAGCCGTGCGTCCAGTCGGATCGTACACAGCGTAAAGACCTACT
+
CCCCCFFFFFCAFGGGGGGGGGHGHHHHHHHHGGGGGHHHHHHHHHHHHGHHHHHHHHHGGGGGHHGGFGE>E?GGHGHHHHHHFGGHHHFGHFFH4333/33B4BFC<ED/2>/<>/</@GDF1D1<1@GCFC--9---..//;:0000;/.....---.0000:00000/.:..;0.0000090/0.../:00000000..-----/;..-.-.-.--.000.--.-;/...09A.-....:0//00/0
@M03495:530:000000000-LYBTV:1:1104:16271:12464 2:N:0:GTGCTCTG+TTCTTCCT
ATATTTTGCCGTTGATAAACCAGCTTGTCTCGGAACCCATTGATCAGTTTTCTCCAAAGCTCACATGCTGACAGATCGGAAGAGCGTCGTGTAGGGAAAGAGTGTAGGAAGAAGTGTAGATCTCGGGGGTGGCCGTGTCAATAAAAAAAAAAAAAGGATGAATAGAAGAGCGGAGAGAGAATAATAGAACAAAAAGAGTGAAGTACAAAGACGATAAGACGTAATGTGTGACAAGCAGACAGCAAAAAGAG
+
BBCCCFFFFFCCGGGGGGGGGGHHHHHHHHHGGGGGGGGHHHHHHHHHHHHHHHHHHGGHHHHHHHHHHHHHHHHHHHGGGGHHHGGGGGGHHHHGEHHHHHHHGHHGHHHHHHGG4B3?4D??0?/DC//>00>--00=1111>1<-<-;:-:-../0:0:00;0000./-----9...00:000000://..9../00000000;00///.-.:.000.....0000.0000:./:/://.//0/...:
@M03495:530:000000000-LYBTV:1:1104:5265:12548 2:N:0:GTGCTCTG+TTCTTCCT
ATATTTTGCCGTTGATAAACCAGCTAATCCTGAAAAAAAAATCAAAGCTAAAAACTACAATGCTAAGACCACGATGTGACTGCTATCAAAGTTAGATATATATGTAAATTATTCATCTGTCAAATCCTAGAATTATATCATACCTGCTCCAGCAATCACGACCTGTAATGGTTTAGTGGGTTGTTCACTGTTTCTGAAAAATGAAGATAGTTGTCCAGCTTCCAAAAAGTTTATTGTGTTTTCTAGTGGAG
+
AABBBFFFBFBAGGGGGGGGGGHHHHHHHHHHHHHGHGGGGHHHHHFHHHHFHHGGHHHHHHHHHHHGHHHHEEEFFHHGFGHHHHEHHHHGGHFHHHHHHHHHHGHHHHHHHHHHFHHHHHHGHGHHHGHHHHHHHGGHHHHHHHHHHHHHHHHHHHHGGGGGGHHBGHH<GGHHHHFGEGGGHHGGFHHHHGHHHHFHHHHHGHFHHHHHHHHGHHHHFHHF0CC..9CFFGGGFFCFGGGGGGFFEGF
@M03495:530:000000000-LYBTV:1:1104:3823:12559 2:N:0:GTGCTCTG+TTCTTCCT
ATATTTTGCCGTTGATAAACCACCCTCCCTGTGGTCGTTATCTTGCTCCTTTACTATCCAAAGCTCACATGCTGACAGATCGGACGAGCGTCGTGTAGGGAAAGAGTGTAGGAAGAAGTGTAGATCTCGGTGGGGGGCTGGGGTTGAAGAAAAAAAAAAGCATGAGATGCGGGCGCTGGAGGGGTTGGTTTGGTAGGATCTGTCGAACGACAGCGGCCGGGTGATGATCCGACGACGGAGGTGACGGGACG
+
>AAAAFFFFFD>EGGGGGGG4GGGGHHGCFGAEFGDEG2AFGFGHDFG3FGH5FFEGG3GFDGGHGGBAF3C55AFDHHF@EE10//>EEE1>EA?0GHEFFEHHHBF?4FG3B0B?B1FF21221220///</>AB@-99.9.--/9////9;--;--..//99/////-----;--9.99--.9--...;../99/////;/...9-9-9-.-------.-.B/////::-9----..99.//.-9.-9
@M03495:530:000000000-LYBTV:1:1104:16720:12571 2:N:0:GTGCTCTG+TTCTTCCT
ATATTTTGCCGTTGATAAACCAAAGCTCACATGCTGACAGATCGGAAGAGCGTCGTGTAGGGAAAGAGTGTAGGAAGAAGTGTAGGTCTCGGTGGGGGCCGGATCATTAAAAAAAAAAAAAGAGAAAACAACATCACGCGCAAGATGATGACGCAAAAGAACAACAAACCCTCCAAGCCAGACTCTGACGTCGAACACCGTTATATGCACTGCAAGTCACACACAAGGCAGCAAGCAAGAGCAATACATTA
+
CCBCCFFFFFCAGGGGGGGGGGHHHHHHHHHHHHHHHHHHHHHHGGGGHHHGEGGGGHGFGGHHHHCGGGHHHHHHECGHDD@4@33BB4BF1?E//>/>>////0333DFGDF@@@@CA@.<//00//..../000..-----/9000000..-;-/9..///..9......./90.:/...000000.;.--..-/.-9..90009000/0000990009;.....9....:/./;//./0/9;0B000
@M03495:530:000000000-LYBTV:1:1104:12922:12576 2:N:0:GTGCTCTG+TTCTTCCT
ATATTTTGCCGTTGATAAACCACCCTCCCTGTGGTCGTTATCTTGCTCCTTCTGTCTCAACGAATTTACTAATTCCAAAGCTCACATGCTGACAGATCGGAAGAGCGTCGTGTAGGGAAAGAGTGTAGGAAGAAGTGGAGATCTCGGCGGGGGGCGGGGCATTAAAAAAAAGAAAAAAGGAGAAAAATGAGGAGGTACACAATCAAAAGAAAAAAAAATGAGAGTGTGAAGTATAAGACGAGTAAAGAGGG
+
ABBCCFFFFFDAGGGGGGGGGGGGGHHGGHHHHHHHGGGGHHHHHHHHHHHHHHHHHHHHHGGGHHHHHHHFHHHHHHHHHHHHHHHHHHHGHHHHHHHGGGGHGHGGGGGGFGHHGHHHHGHHHGHHHHHFHHF3B2??222@2@//</--;--;----;/0090:0;;B.;9:/.-../...0/..000/0:..00000.00:00:;.;/;.-;--.00000:00000000000009.--..0000/..
@M03495:530:000000000-LYBTV:1:1104:11488:12590 2:N:0:GTGCTCTG+TTCTTCCT
ATATTTTGCCGTTGATAAACCACCCTCCCTGTGGTCGTTATCTTGCTCCTTCTGTCGCCAAAGCTCACATGCTGACAGATCGGAAGAGCGTCGTGTAGGGAAAGAGTGTAGGAAGAAGTGTAGATCTCGGTGGTGGCCGGATCATTAAAAAAAAAGAAATAGAGAAGAGCAGAGGTAGGAAAGGTAAGAGAGAGAGAAGAACGTGAGAAGAGGAGAGGGAGCAGACTAGGACAGTGGAGGAGTGTGTGAAG
+
CCCCCFFFFFCAGGGGGGGGGGGGGHHGGHHHHHHHGGGHHHHHHHHGHHHHHHHHGHGGGHHHHHHHHHHHGGHHHHHHHHGFFEHHHGGGEEGHHHHGGHHHHHGGGHHHHHHHHHHH4BB43B3DFF/?A//?0@BC///01?=1111>@@-.<</00<0000/0./0//..;00.009..:00090/.....9::9//.....00/0....:.......//.009/:0/.00;0....;.00.9009
@M03495:530:000000000-LYBTV:1:1104:25099:12593 2:N:0:GTGCTCTG+TTCTTCCT
ATATTTTGCCGTTGATAAACCAGTCTCCAAAGCTCACATGCTGACAGATCGGAAGAGCGTCGTGTAGGGAAAGAGTGTAGGAAGAAGTGTAGATCTCGGTGGGCGCCGGATCATTAAAAAAAAAAAAAAAGAATGAGCAGGAGGAAGCATTAGTACAAGAGAGGTGCATGCGCGCACGACAGCAACGAGAAGCGACTCGCATGGATGGAGAACATGTGACGCAGCTTGTGAACAGAAGCAGGCGTGAGACT
+
BCCCDFFFFFCBGGGGGGGGGGHHHHHHHHFGHHHHHHHHHHHHHHHHHHHGEGGHHHGGGEFEGHHHGHHHHHHHHHHHHFHHGFF@B4@B44B44FE1?A////>>///<0B?33D3BC?/DC--@--...00:000/.<.:./<<00000000000/./..0.00000..-<---.-<<9//.-<...:0-<--..--...000.//<.0/<00<00.9---/<:.<0000//<000/..9.-..000
@M03495:530:000000000-LYBTV:1:1104:18065:12602 2:N:0:GTGCTCTG+TTCTTCCT
ATATTTTGCCGTTGATAAACCACCCTCCCTGTGGTCGTTATCTTGCTCCTTCTGTCGTCAACGAATTTACTAATTCCAAAGCTCACATGCTGACAGATCGGAAGAGCGTCGTGTAGGGAAAGAGTGTAGGAAGAAGTGGAGGTCACGGGGGGGGGCGTGTCATTAAAAAAAAAAAAAGAGAAAGTGAAGGAGAGAAGCACGCGAATAAAAAAAGTGACAGTGGAGTGAGACTAAGAGACATACTCTGAGTA
+
BCCDDFFFFFCAGGGGGGGGGGGGGHHGGHHHHHHHGGGHHHHHHHHHHHHHHHHHGGGHGHGGGHHHHHHHFHHHHHHHHGHHHHGHHHHHHHHHHHHGFGGGGHHGGGGFGHHHHGHHHHHGGHHHGHGHHFHHDH2>///222??/>-:-@--99-./0000000;:--:----../9000000000.....0;00/------:0000--.09000090/0.:.;;000000:0///00000:00000
@M03495:530:000000000-LYBTV:1:1104:7895:12616 2:N:0:GTGCTCTG+TTCTTCCT
ATATTTTGCCGTTGATAAACCACCCTCCCTGTGGTCGTTATCTTGCTCCTTCTGTCGTCAACGAATTTACTAATCCAAAGCTCACATGCTGACAGATCGGAAGAGCGTCGTGTAGGGAAAGAGTGTAGGAAGAAGTGTAGATCTCGGGGGTCGCCGTATCATTAAAAAAAAAAAAAGAGGATAAGAAAGCATGATAGATGGGTAAAACGAAGAAGGATATAGTAAAGATATATATAGGAGACGTACATCTG
+
BCCDEFFFFFDBGGGGGGGGGGGGGHHGGHHHHHHHGGGHHHHHHHHHHHHHHHHHGGGHGHGGGHHHHHHHFHHHHHHHHHHHHFGHHHHHHHHHHHHEEEGHHHGGGGGGHHHHGHHFHGHGHHHHHHHHGHHGG2F>>2>2FGG/<@-.<-<A-.:.<CC1=<1<@-<9<?-9.</../0<0:1/0/0100:11B110./1/1109.9.9//..00<<:BF111101<1<11110:/.......1111
@M03495:530:000000000-LYBTV:1:1104:14098:12625 2:N:0:GTGCTCTG+TTCTTCCT
ATATTTTGCCGTTGATAAACCAGGGACTCAGGCTGGACCAAAGCTCACATGCTGACAGATCGGAAGAGCGTCGTGTAGGGAAAGAGTGTAGGAAGAAGTGTAGATCTCGGTGGGCGGCGTATCATTAAAAAAAAAAAAAAAAAAGAAGAGAAGAATAGGGAAAGACACAAGAGAGAAAGAGAGAAAAGAAAAAAGTACATAGAGAGATGAGTATAAGAAGCAGATATAGTAGTAAGCGATTCGCAGAGATA
+
BCCCCFFFFFCAGGGGGGGGGGHGGGGHHHHHHHHGHHHHHHHHHHHHHHHHHHHHHHHHHHGGGGGHHGGGGEEHHHHGGHHHGHFHHHHHHHGHHHGH4BFG44BF??/?E//>/<B</<0=1D1?F11<@@CC@-;----:.;./:./0;0/0000./.../////..9.;..000///..00//../:.-.00000::000..:00000000000/00//0000000;000;0-...0;...-./:0
@M03495:530:000000000-LYBTV:1:1104:10187:12627 2:N:0:GTGCTCTG+TTCTTCCT
ATATTTTGCCGTTGATAAACCAGGCGGACCAAAGCTCACATGCTGACAGATCGGAAGAGCGTCGTGTAGGGAAAGAGTGTAGGAAGAAGTGTAGATCTCGGGGGTCGCCGTATCAATAAAAAAAAAAAAAGAAAAGAAAACAGCATAAGGGGGACAGAAGAATAAGGGAAAAAAAGAAGGAAAAGAATAAAGATATAACAGACAATAAGATATAACGGAAGAGAGCATGCGAAGCAGATGTCAGTAGAAGG
+
CCDDEFFFFFDBGGGGGGGGGGHGHGGGGGHHHHHHHHHHHHHHHHHHHHHHHGGGGHHHGGGGGGFGHHGHHHGHHHGGHHHHFGFHHFH44B444BBFF/>@//>/?<//=0@1?<1<GDCDGCG::-9..///..///.<./11110.----../000/01110..../.--9../:.///<..0111:101111100/.//01<111:1111.-.....:..0<00..---0/:01111111<11:.
@M03495:530:000000000-LYBTV:1:1104:17511:12627 2:N:0:GTGCTCTG+TTCTTCCT
ATATTTTGCCGTTGATAAACCAGCTAATCCTGAAAAAAAAATCAAAGCTAAAAACTACAATGCTAAGACCACGATGTGACTGCTATCAAAGTTAGATATATATGTAAATTATTCATCTGTCAAATCCTAGAATTATATCATACCTGCTCCAGCAATCACGACCTGTAATGGTTTAGTGGGTTGTTCACTGTTTCTGAAAAATGAAGATAGTTGTCCAGCTTCCAAAAAGTTTATTGTGTTTTCTAGTGGAG
+
ABBBBFFFFFBAEEGGGGGGGGHHHHHGHHHHHHHHHGGGGHGHHHFHHHGHHHGHHHHGHHHHHGHHHFGHEEHGHHHHFHHHHHHHHHHFGHGHHHHHHHHHHHHHHHHHHHHHGFFHHHHHHHHHHHHHHHHHHHGHHHFFGHFFHHHHGGHFHHFGCDGGHHHFGHHHHHFHFGHEGGGGHHHHHHHHHFHHHHGGGHHHGGGHHFFBFHG0GGHGHHHHCGAE?FGGGGGGGGFGFFFFFBFFGEF
@M03495:530:000000000-LYBTV:1:1104:8673:12631 2:N:0:GTGCTCTG+TTCTTCCT
ATATTTTGCCGTTGATAAACCAGGACTCAGGCTGGACCAAAGCTCACATGCTGACAGATCGGAAGAGCGTCGTGTAGGGAAAGAGTGTAGGAAGAAGTGTAGATCTCGGGGGTGGCCGGATCATTAAAAAAAAAAAAAAAGAAGAGCAAGAAGGAGAAGGGAGAAGGGAAAAACAAAGAAGGAACAGCAATAAAATATAGGAGCGCAGTAGAAGATGAAAAAGTAGCAAGCGACAAACAGACCACAGGAAA
+
BCCCCFFFFFCBGGGGGGGGGGHGHHHHHHHHHHGHHHHHHHHHHHHHHHHHHHHHHHHHHGGGGHHHGGEE>EHHHHGGHHHGHFBBFGHGHHHHHFH4@3B44?4BF/E@/<<00/>//>F=111=DDGC-<:;----.../0./0//9//...../....../...../:9...//./.././/;//000900000900/.----.000000000000.;;00000/...---/..//../.....//
@M03495:530:000000000-LYBTV:1:1104:26254:12639 2:N:0:GTGCTCTG+TTCTTCCT
ATATTTTGCCGTTGATAAACCACCCTCCCTGTGGTCGTTATCTTGCTCCTTCTGTCGTCAACGAATTTACTAATTCCAAAGCTCACATGCTGACAGATCGGAAGAGCGTCGTGTAGGGAAAGAGTGTAGGAAGAAGTGAAGAGATCGGGGGGGGCCGTGGGATGAAAGAAAAAAATAGAGAGAATGTGTGAGAGGGGAGAAGCGACCACGCGACGATGTCGAGAGTATACCGCGTCTCCTCAGGAGCGTGC
+
CCCCCFFFFFCAGGGGGGGGGGGGGHHGGHHHHHHHGGGHHHHHGHHHGGFHHHHHGGGHGHGGGHHHHHHHHHHHHHHHHHHHHHHHHHHHGHHHFHHHGGGGHHGGGGGGGHHHHGHHHHGHFGHHHGFHHGFC?B22>202D>/</<A--:--9-:--.0.0000;A//AF-.0000;..0000:0.0:00..-.9..;0-.-;-...-----...0..;.-900000.9---;/09/00/0..-...
@M03495:530:000000000-LYBTV:1:1104:5062:12643 2:N:0:GTGCTCTG+TTCTTCCT
ATATTTTGCCGTTGATAAACCACCCTCCCTGTGGTCGTTATCTTGCTCCTTCTGTCGTCAACGAATTTACTAATTCCAAAGCTCACATGCTGACAGATCGGAAGAGCGTCGTGTAGGGAAAGAGTGTAGGAAGAAGTGTAGGACTCGGTGGTGGCAGTATCATTAAAAAAAAAAAAACTGTAACAAAATAAGACGAACGAAGATCGAGAAGAACATCGAATTATAGATAATGACTAAGACGCGATTTAGAG
+
BBBABFFFFFB2EEGGGGGGGGGGGHHGGHHHHHHHGGGHHGHHHHHHGHHHGHHHGGGHGHGGGHHHHHHHAGHHHHHHHHHHFFHHHHHHHHHHHHHHGGGGFGFFGGFGFHHHFFHHHHGGGGFHHFHHGFFHGH22222222?/<?/?//00/0111<1=111<1>-<@----.90;00000.9000000.--9-....//..9;.9//.///.///./9////////////////.----..;///
@M03495:530:000000000-LYBTV:1:1104:25443:12650 2:N:0:GTGCTCTG+TTCTTCCT
ATATTTTGCCGTTGATAAACCAGCTAATCCTGAAAAAAAAATCAAAGCTAAAAACTACAATGCTAAGACCACGATGTGACTGCTATCAAAGTTAGATATATATGTAAATTATTCATCTGTCAAATCCTAGAATTATATCATACCTGCTCCAGCAATCACGACCTGTACTGGTTTAGTGGGTTGTTCACTGTTTCTGAAAAATGAAGATAGTTGTCCAGCTTCCAAAAAGTTTATTGTGTTTTCTAGTGGAG
+
11>1>DBFFFDAAEEGGDGB1GCCFFFFG33A1EFFHAE?EGGAEFB0GD1BA1EGF1BFGHHHHGHGFHHHEEGEFGGFHFFHB2B@GFF1@GDBGHHHHFHFBBGHBGHFDFFHBEGGHFHHHHHHFFFFHHGHHFEHHG>0FHAG111F0<GFC1G<E?/?0FF1@FGHHGBD=<F<CCC?GG0<00DFHFGHHHBGGF00000:CB<0CH0CFF/G00CF0GE..=9909FGBBFF//;BBFGF?FA
@M03495:530:000000000-LYBTV:1:1104:20443:12653 2:N:0:GTGCTCTG+TTCTTCCT
ATATTTTGCCGTTGATAAACCACCCTCCCTGTGGTCGTTATCTTGCTCCTTCTGTCGTCAACGAATTTACTAATTCCAAAGCTCACATGCTGACAGATCGGAAGAGCGTCGTGTAGGGAAAGAGTGTAGGAAGAAGTGTAGAGATCGGTGGGGGGCGGGGCATTAAAAAAAAAAAAAAGTAAAATGAGGATCAGGGCTGAAGAGAGGAAATGAGAGAAGGAAAGAAGCGAATAGTCGACCTAAGCAGTGGG
+
CCCCCFFFFFCAEGGGGGGGGGGGGHHGGHHHHHHHGGGHHHHHFHHHHFGHHHHHGGGHGHGGGHHHHHHHFHHHHFHHGHHHHHHHHHHHFHHHHHHHGGGGHHHGGGGFGHGHHGHHHHFHGGHHGHHHHFCG?F>2@222>2?C?CF///--:-----/900090:->B-@;--9000;0000:/0//.00....:000./...//00:009.0/..//././0:.--.0;0..--.00/;9/:0/.
@M03495:530:000000000-LYBTV:1:1104:9382:12667 2:N:0:GTGCTCTG+TTCTTCCT
ATATTTTGCCGTTGATAAACCAGCTAATCCTGAAAAAAAAATCAAAGCTAAAAACTACAATGCTAAGACCACGATGTGACTGCTATCAAAGTTAGATATATATGTAAATTATTCATCTGTCAAATCCTAGAATTATATCATACCTGCTCCAGCAATCACGACCTGTAATGGTTTAGTGGGTTGTTCATTGTTTCTGAAAAATGAAGATAGTTGTCCAGCTTCCAAAAAGTTTATTGTGTTTTCTAGTGGAG
+
BBBBBFFBFFBAGGGGGGGGGFHHHHHHHFHHHHHHHGGGGHHHHHGFHGHHHHGHHHHHHHHHHHHHHHHHGFEGFGHHGFGHHHHHHHGGGHFHHHHHHHHHHHHFHHHHHHHHHHHHHHHHHHHHHGHHHHHHHHGHHHFGGHHHEFHHGHHHHHHGGGGGHHHFHHHGHHHGFGGGGGGGHHHHHHHHHGHHHHHHHHHFHHGHHFBGHHHGHHGHHGHHHHCEFFFFGGGGGGFFFGGGGGFBAFE
@M03495:530:000000000-LYBTV:1:1104:8877:12676 2:N:0:GTGCTCTG+TTCTTCCT
ATATTTTGCCGTTGATAAACCAGTCACAACCACTTCTTGCCCTCCAAAGCTCACATGCTGACAGATCGGAAGAGCGTCGTGTAGGGAAAGAGTGTAGGAAGAAGTGTAGATCTCGGGGGTGGGCGGGTCATTAAAAAAAAAAAAAGAAGACAATACAAAAGTATGAGAAGGAAAAAATAACAAAGAGCGAGACGATATATAACACAAGATGTACAATAAGCGAATATAGGTGCACGATCTAAGTATATAAA
+
CCCDEFFFFFDBGGGGGGGGGGHHHHHHHGGGGHHHHHHHHHHHGHHHHHHHHHHHHHHHHHHHHHHHGGGGFHHGGGGGGGGHHFHHHHHHHHGFHHHHHGHGFF4?3444B40F/>C//<//>---<C:F11CCFCFCGG-<<...<0///0100<0./0111<111/<</:/.-.0100:./<//----..-<.-1111:00.<<:011111<11010-.<-.1<1010000.....11111111111
@M03495:530:000000000-LYBTV:1:1104:4334:12682 2:N:0:GTGCTCTG+TTCTTCCT
ATATTTTGCCGTTGATAAACCAGCTAATCCTGAAAAAAAAATCAAAGCTAAAAACTACAATGCTAAGACCACGATGTGACTGCTATCAAAGTTAGATATATATGTAAATTATTCATCTGTCAAATCCTAGAATTATATCATACCTGCTCCAGCAATCACGACCTGTAATGGTTTAGTGGGTTGTTCACTGTTTCTGAAAAATGAAGATAGTTGTCCAGCTTCCAAAAAGTTTATTGTGTTTTCTAGTGGAG
+
CCDDCFFFFFDBGGGGGGGGGGHGHHHHHHHHHHHGHGGGGHGHHHHHHHHHHHGHHHGHHHHHFHFHHGGHGEHGGFHFGFBHHHFFHHHHHHGHHHHGHHHHHHHHHHHHHHHHHHGHHHHHHHHHHHHHHHHHHHHHHHHFHHGFHHHHGHHHF2GDDFGGFHHFHHHHHHHHHHGGCFGGHHHHHHHHHGHHHHHHHHFFFGGFFHHFHHGFHHGHGHHGH0CACFGGGGGGFFFBFGFGGFBFFFE
@M03495:530:000000000-LYBTV:1:1104:15537:12702 2:N:0:GTGCTCTG+TTCTTCCT
ATATTTTGCCGTTGATAAACCACCCTCCCTGTGGTCGTTATCTTGCTCCTTCTGTCGTCAACGAATTTACTAATTCCAAAGCTCACATGCTGACAGATCGGAAGAGCGTCGTGTAGGGAAAGAGTGTAGGAAGAAGTGTAGATCTCGGGGGGGGGCGGGGGATTAAAAAAAAAAAAAGAAAAGGTGTAGGCAAGTCGAGTAGAGTGAAAAAAAAAGATAGAGGTAGGTACGAGTATAGATCACAGAAAGAC
+
ABCCCFFFFFCBGGGGGGGGGGGGGHHGGHHHHHHHGGGHHHHHGHHHHHHHHHHHGGGHGHGGGHHHHHHHDGGHGHHHHGHHHHHGHHHHHHHHHHHHGGGGHHHGGGGGGHHHHGHHHHHHGHHHHHHHGFGG??2>>22@220//<<---:--9---:;//////;--->---...:;/.;/;9////..//..-/;:B///;;//.9---../////////.///.....//////////://///
@M03495:530:000000000-LYBTV:1:1104:16628:12704 2:N:0:GTGCTCTG+TTCTTCCT
ATATTTTGCCGTTGATAAACCAAAGCTCACATGCTGACAGATCGGAAGAGCGTCGTGTAGGGAAAGAGTGTAGGAAGAAGTGTAGATCTCGGGGGTCGCCGGGTCATTAAAAAAAAAAAAAAGGAAGAAAAAGGAAGAAATAGCAGGGTGGAGAAAAAAAGATGTAAATGGGAAGAGAAGAAGAGAACAGGGTAGAGGAGTGAGGTGTAAAAAGAGGACAGAAAGTGAGACAGAGCGACAGATAAGAATTA
+
CDCDDFFFFFDCGGGGGGGGGGHHHHHHHHHHHHHHHHHHHHHHGGGGHHHGGGGGGHHGHGHHHHGHHHHHHHHHHHHHDG4E@@44@4GG/>E//>/<<///<?222>FFFG<@AC<<<-..//..///..<//:.</110110.-/<-..0:0/.--..:11111110./0.../0/0//0./00//../:.1::<.<.10./.001<10../<../9/<00111010:////---<-/1110<1011
@M03495:530:000000000-LYBTV:1:1104:22992:12719 2:N:0:GTGCTCTG+TTCTTCCT
ATATTTTGCCGTTGATAAACCAGGGCGGCACCAAAGCTCACATGCTGACAGATCGGAAGAGCGTCGTGTAGGGAAAGAGTGTAGGAAGAAGTGTAGATCTCGGGGGTGGCCGGATCATTAAAAAAAAAAGAAAAAGAAGATCAAGATGAAGACGAGAGAGGAAATCAACAGAAAATCGACATCAGTCAAGCACTAATCAAGAGTGTGAGGACGAAGAGAATAAGAGAGTAAAGAATCACATACGGTCGTGG
+
DCDDEFFFFFCBGGGGGGGGGGHGGGGGGGGGHHHHHHHHHHHHHHHHHHHHHHHGGGGHHHGGGFEFGGGGFFHFHHHGHHHHHEGGFHHFH4BF44B4B0F/@F//<00---.-C1<1===D@--@?.<.//..9./011000<011111:.--9-..9./<0100/0//00/10..-..000110<00<<000101000.1111<:.0.-9-.../0011110/.0111<1.01100100:./.--..
@M03495:530:000000000-LYBTV:1:1104:5516:12778 2:N:0:GTGCTCTG+TTCTTCCT
ATATTTTGCCGTTGATAAACCAGCTAATCCTGAAAAAAAAATCAAAGCTAAAAACTACAATGCTAAGACCACGATGTGACTGCTATCAAAGTTAGATATATATGTAAATTATTCATCTGTCAAATCCTAGAATTATATCATACCTGCTCCAGCAATCACGACCTGTAATGGTTTAGTGGGTTGTTCACTGTTTCTGAAAAATGAAGATAGTTGTCCAGCTTCCAAAAAGTTTATTGTGTTTTCTAGTGGAG
+
BBBCCFFFFFCAGGGGGGGGGGHHHHHHHHHHHHHHHGGGGHHHHHHHHHGGHHGHHHHHHHHHHHHHHHHHEEGFGHHHHHHHHHGHHHHHHHGHHHHHHHHHHHHHHHHHHHHHHHHHHHHHHHHHHHGHHHHHHHHHHHHHHHHHHHHHHHHHHHHGGFGGHHHGHHHHHHHHGHFGCFGGHHGHHHHHHHHHFHFHHHHHDGFFHHFHHHHHHHEHGHBCGH.EEBFGGGGGGGBFGGGGGGGGGFF
@M03495:530:000000000-LYBTV:1:1104:19261:12778 2:N:0:GTGCTCTG+TTCTTCCT
ATATTTTGCCGTTGATAAACCAGCTAATCCTGAAAAAAAAATCAAAGCTAAAAACTACAATGCTAAGACCACGATGTGACTGCTATCAAAGTTAGATATATATGTAAATTATTCATCTGTCAAATCCTAGAATTATATCATACCTGCTCCAGCAATCACGACCTGTAATGGTTTAGTGGGTTGTTCACTGTTTCTGAAAAATGAAGATAGTTGTCCAGCTTCCAAAAAGTTTATTGTGTTTTCTAGTGGAG
+
AABBBFFFFFBAGGGGGGGGGGHHHFHHHGHGHHHHHGGGGHHHHHHGHHHHHHGHHHHHHHHHHHHHHHHHGGHGGHHHHHHHHHHHHHHGHHHHHHGHHHHHFHHHHHHHHHHGHHHHHHHHHGHHHHHHHHHGHGHHHHFHHHHHHHHHGHHHHHHGGGGFHHHFGHHHHHHGHHEGEEGGHHHHHHHHHHHHFGHHHHHDHFHHHHHHHHHFFFFHHFFCCF.;EFGGGGGGFFGGFFFGGGFGFGE
@M03495:530:000000000-LYBTV:1:1104:11973:12791 2:N:0:GTGCTCTG+TTCTTCCT
ATATTTTGCCGTTGATAAACCAGCTAATCCTGAAAAAAAAATCAAAGCTAAAAACTACAATGCTAAGACCACGATGTGACTGCTATCAAAGTTAGATATATATGTAAATTATTCATCTGTCAAATCCTAGAATTATATCATACCTGCTCCAGCAATCACGACCTGTAATGGTTTAGTGGGTTGTTCACTGTTTCTGAAAAATGAAGATAGTTGTCCAGCTTCCAAAAAGTTTATTGTGTTTTCTAGTGGAG
+
BBBBBFFFFFBAGGGGGGGGGGHHHHHHHHHHHHHHHGGGGHHHHHHGHHHHHHGHHHHHGHHHHEHHHHGHGGHGHHHHHHFHHHGHHHHHHHHHHHHHHHHHGHHHHHHHHHHHHHHHHHHHHHGHHHHHHHHHHHHHHHHGFHHFHHHHHHHHHHHGGGGGHHHHHHHFGHHHFHGHFGGGHHHHHHHHHHHHHHHHHGHHFGCHHHHHHHHHGHEHFHHFGGEACBGGGGGGFFFFGGFFGGGGGGG
@M03495:530:000000000-LYBTV:1:1104:5852:12811 2:N:0:GTGCTCTG+TTCTTCCT
ATATTTTGCCGTTGATAAACCAAAGCTCACATGCTGACAGATCGGAAGAGCGTCGTGTAGGGAAAGAGTGTAGGAAGAAGTGTAAATTTCGGGGGTCGCCGGAAAAATAAAAAAAAAAAAAAAGAATGGGGAGGCAGGAGAACAAAAAGAGGAAAAGATGAACATGGAAGGGAAAAGGAGCGAAGAAGAATAGGTGTTCTAAGAAAAGAAATAGATAGATGAAAAGACAATGAGAAGATGTGTCAGGACAA
+
CCCCCFFFFFCAEGGGGGGGGGHHHGGHHHFHHGHHHHHHHHHHGGGGHHHGGFGGGHHGFFGHHHFHBGHHGFHHHFHHBDB44444342>1>///><D/////=002>2FDC<ADCC-:--...000...;-...-.9..0//...../.;////.:0:0:000/00/.....//./..----./9:/0:90000.00900009:/.9/00900000000;00/:///000000/;00900000/0./.
@M03495:530:000000000-LYBTV:1:1104:24776:12830 2:N:0:GTGCTCTG+TTCTTCCT
ATATTTTGCCGTTGATAAACCACCCTCCCTGTGGTCGTTATCTTGCTCCTTCTGTCGTCAACGAATTTACTAATTCCAAAGCTCACATGCTGACAGATCGGAAGAGCGTCGTGTAGGGAAAGAGTGTAGGAAGAAGTGTAGAGATAGGAGGTGGCGGGGTGATTAAAAAAAAAAAAAAAGGAGAAGAGGATGATCGTGCAGGTCAAGGCAAGAAATAAGTACATTACCATGGCAAGACAAGCACATATAAA
+
CCDCCFFFFFCBGGGGGGGGGGGGGHHGGHHHHHGHGGGHHHGHHGHHHGHHHHHHGGGHGHGGGHHHHHHHFHHHHHHHHHHGHHHHGHHHHHHHGHHHGGGGFHHGGGGGFHHHGGFHHHFGGHHHHGHHHEHGFF2>F22222>@2@A//?0//----.00:0:0:@-9-------<./.../0.../<000./...0..00000....///000000<00000:000/./0.///:../</000000
@M03495:530:000000000-LYBTV:1:1104:15790:12834 2:N:0:GTGCTCTG+TTCTTCCT
ATATTTTGCCGTTGATAAACCACCCTCCCTGTGGTCGTTATCTTGCTCCTTCTGTCGTCAACGAATTTACTAATTCCAAAGCTCACATGCTGACAGATCGGAAGAGCGTCGTGTAGGGAAAGAGTGTAGGAAGAAGTGTAGATCTCGGTGGGGGGCGGGTAATTAAAAAAAAAAAAAAGAGAAAACAAAGAGGACGAGACATATAAGAGATAAATAAGTAGAGAGTGAAGAACAGCAACACAAGCGATACG
+
BBCCDFFFFFCBGGGGGGGGGGGGGHHGGHHHHHFGGGGHHHHHHHHHHHHHHHHHGGGHGHGGGHHHHHHHGHHHHHHHHHHHHHHHHHHHHHHHGHHHGGGGGHHGGGGGFHHHFGHHHHHHGHHHHHHHHGHHBG22F>22>>@?/C?///--<----<<B1:110<-<<9-<9-..//00//...///...---<./:111<110/:1111111<<111<.01<1:1////.//<:..9...9..-.
@M03495:530:000000000-LYBTV:1:1104:24161:12834 2:N:0:GTGCTCTG+TTCTTCCT
ATATTTTGCCGTTGATAAACCAGGGCGGCACCAAAGCTCACATGCTGACAGATCGGAAGAGCGTCGTGTAGGGAAAGAGTGTAGGAAGAAGTGTAGATCTCGGGGGGGGCCGGGGCATTAAAAAAAAAAAAAGAGTAAAATAGTAGAAGCACATAGTTATCATAAAAAGAGAGATCCGTACGAGAGCTGTGAATACACGGGGTTCAGACCAAGAGGACTCAGAATATAGAACAGAGAGGCAAGCAGCATAA
+
CCCCDFFFFFCBGGGGGGGGGGHGGGGEEGGGHHGHHHHHHHHHHHHHHHHHHHHGGGGHHHGGGE>EFGFGFFFHHHHFFFGHF3FGFHHFG44344BB4BF/BC-9@--------/<<B00BDC-B=--9.</0000:0000000000://00000000<000000..//..000...<-...-.:00<0000000.-----.<000./...:...//00000000<0:0/</</<.....<///.<0:
@M03495:530:000000000-LYBTV:1:1104:26929:12844 2:N:0:GTGCTCTG+TTCTTCCT
AAGCACATAGCATTTGAGATCCATGGTTAAGTCACACCTGGTTATTTAGTCCTCTTTTAACCCCCGGCTCCAGTGGATCCTATGCAATCTTGCATACAGTTCGTAACATGGTTGTTGGGGGCGCTCGAGTTGGAAGCTGGTTTCAATGAATCAGTGCGATGATAGACGCACGAAACGTGGGTATGACGTAGTATTGTCTCGTCCATTACGCTGCATGAGTGTGAGTATATCAGATATTCTCAGTCCCACAG
+
1>111111111B3B333113BA1330B11113D3111B0A01BD12F22DB2B1D111211A///A/AA//AB2B011B>1@21@@FF1122@12211BB22//00/121011?//0////////////?/11110/110<1011111111<11=>1-.<.00=000.<---...;.:..-.00/0;9....00000900/9..;0000-----///////9;//////9//;//////9////////---
@M03495:530:000000000-LYBTV:1:1104:23709:12858 2:N:0:GTGCTCTG+TTCTTCCT
ATATTTTGCCGTGATAAACCAGTCACAACCACTTCTTGCCCTCCAAAGCTCACATGCTGACAGATCGGAAGAGCGTCGTGTAGGGAAAGAGTGTAGGAAGAAGTGTAGATCTCGGGGGGGGCCGGATCATTAAAAAAAAAAGAAAGAGTGATGGCAGAGTACCAGAAGCAATGTACTACATTATGTCGACACCTTAACGAATATGTGAAGCAGACGCAACAGAAGACGGTAGATAAGGACTATACACAACC
+
CCCCCFFFFFCAGGGGGGGGGGHHHHHHGGCGHHHHHHHHHHHGHHHHHHHHHHHHHHHHHHHHHHHGGGGHHGGGGGGGGGHHF3BGHHHFFFHHFHHHHHH4G?F?44444B?/>/---<9<--9-.0<0<BB<-<--<...<0/<0000<0/<..<00<000./000/0000<000:<000000..-.-./:000..<..<00000000:/<-----.//000/.....000<000.//0<0000...
@M03495:530:000000000-LYBTV:1:1104:15449:12875 2:N:0:GTGCTCTG+TTCTTCCT
ATATTTTGCCGTTGATAAACCAGCTAATCCTGAAAAAAAAATCAAAGCTAAAAACTACAATGCTAAGACCACGATGTGACTGCTATCAAAGTTAGATATATATGTAAATTATTCATCTGTCAAATCCTAGAATTATATCATACCTGCTCCAGCAATCACGACCTGTAATGGTTTAGTGGGTTGTTCACTGTTTCTGAAAAATGAAGATAGTTGTCCAGCTTCCAAAAAGTTTATTGTGTTTTCTAGTGGAG
+
AAABBFFFFFBAGGGGGGGGGGHHHHHHHHHFHHHHHGGGGHHGHHHGHHGHHHGHHHHHHHHHHGHHHGHHGGHGGHHHHHEHHHFHHGFHHHHHHHHHHHHHGFHHHHHHFHHHHHHHHHHHHHHHHHHHHHHHHHHHHHHHHHGFHFHFHHHGHHHGGGGGFGHGFGGFHHHHFHHGDGGGHHHHGHFHGHHHHHHHHHHHHHHFGHGHHHHHFGHGFCHHEFEEDFFGGGGGGGFGEGBFFFFGGGG
@M03495:530:000000000-LYBTV:1:1104:7084:12911 2:N:0:GTGCTCTG+TTCTTCCT
ATATTTTGCCGTTGATAAACCACCCTCCCTGTGGTCGTTATCTTCCTTCTGTCGTCAACGAATTTACTAATTCCAAAGCTCACATGCTGACAGATCGGAAGAGCGTCGTGTAGGGAAAGAGTGTAGGAAGAAGTGGAGATCTAGGTGGGGGGCGGATCAATAAAAACAAAAAAAAAGAGAATGAGAAAGATGAGAAGATGATACACACAAAATGATAAAGCGCATGAGCACCGATAGTATCATGTAGTAAG
+
?ABBBFFFFFBBGGGGGGGGGGDFEHCEEFFHHFHBEEEAFDDGFGFDG3F5DAFF11GE11AAGBGFHEGHHHGFHHEGGFHHHHFHGGHHHGEGHFGAGHGGGGGGEGGHGHGHHHFHHGFFBFHFHHHHFHF2?/222222@22////------;A//9/B//..9.;.9-9-....////////////;9////////9////;9...//9///;//.--..////..----.////9//////;//
@M03495:530:000000000-LYBTV:1:1104:7291:12953 2:N:0:GTGCTCTG+TTCTTCCT
ATATTTTGCCGTTGATAAACCACCCTCCCTGTGGTCGTTATCTTGCTCCTTCTGTCGTCAACGAATTTACTAATTCCAAAGCTCACATGCTGACAGATCGGAAGAGCGTCGTGTAGGGAAAGAGTGTAGGAAGAAGTGTAGATCTCGGTGGTGGCCGGGTCATTTAAAAAAAAAAAAAGAGTACGTAATTCAGAAGGACAGAAAGAAACAGTGAGAGAAGTGAGGGAAAGAAAGAAAGAAAGAGTGGAGAG
+
CCBCCFFFFFBAEEGGGGGGGGGGGHHGCHHGHHHHGGGHHHHHGGHHHFHHHHHHGGGHGHGGGHHHHHHHFHHEHHHHHGHHHHHFFHHHFHHHHHHE?FEGHHFGEFGEGHGGFFGHHHFHGHHF3DGHHHFH3?>22222@>0??C?///00//>.-0111=<DDFC-?@-9--../000./0..000000/..././/9//./:////:9//.//////....../;///.9//.//9///././.
@M03495:530:000000000-LYBTV:1:1104:5622:12961 2:N:0:GTGCTCTG+TTCTTCCT
ATATTTTGCCGTTGATAAACCAAAGCTCACATGCTGACAGATCGGAAGAGCGTCGTGTAGGGAAAGAGTGTAGGAAGAAGTGTAGTTCTCAGGGGGCGCCCTATAAATAAAAAAAAAAAAAATATGAGACCGATGCTGTTGGGCAACCGATAGACAAGAAAGCATGAGTGAAGGTACTGAACAATCCGTACGTTTACATACTGCTTTGGCCACGAGTCAGGTCATGCAAAAGTCTGGCGGTGTCGGCGCGA
+
BBAABFFFFFCAEGGGGGGGGGHHHHHHHGHHHG5GFGFHBGAGGGGFHHHGGGGEEHFFFFFGFHHHHBHGGHHG113FEF44@44BEG44B1////>//<223B33FB33?//</<A---.0=00000.:-:..CB0;0.-./;..---:.000/.//9/:///////9/;/9/B/FF///.//..9.:-./9.//////:////9////.---;.//./:////;//./9/9;/;@---;/.-9----
@M03495:530:000000000-LYBTV:1:1104:25890:12991 2:N:0:GTGCTCTG+TTCTTCCT
ATATTTTGCCGTTGATAAACCAGTCACAACCACTTCTTGCCCTCCAAAGCTCACATGCTGACAGATCGGAAGAGCGTCGTGTAGGGAAAGAGTGTAGGAAGAAGTGTAGATCTCGGTGGTGGGCGGAGCATTAAAAAAAAAAAAAGTAAAAAAGCAGGTAGGAACCCGGACAAAAGATAGAGAATGAGATAGTAGAAGATACATTGACTGACACGAATAGTGATATACAACTATGACATGCAACTACAAGA
+
BBCCCFFFFFCAEGGGGGGGGGHHHHHHHGEGGHHHHHHHHHHHGHHHHHHHHHHHHHHHHHHHHHHHGGGGHHHGEGGGGGHHHGHHHHHHHGFHHHHHHHHG4E4B344???0?//?</?/E??///=11=1=FFDCCCG-;-.:00;00-..0/..00.00...-----9/./.000000000;:0;000000;00000;00000900;00.-...0000000000000009900000000/::0009
@M03495:530:000000000-LYBTV:1:1104:17365:13009 2:N:0:GTGCTCTG+TTCTTCCT
ATATTTTGCCGTTGATAAACCACCCTCCCTGTGGTCGTTATCTTGCTCCTTCTGTCGTCAACGAATTTACTAATTCCAAAGCTCACATGCTGACAGATCGGAAGAGCGTCGTGTAGGGAAAGAGTGTAGGAAGAAGTGTAGATCTCGGTGGGGGGCGGAGCAATAAAAAAAAAAAAAAGAAAAAAAAGAGTAGAAAAAGTATAAGAAAGAAGACTTCGAAGAAGTGATGGGATGAAGTATGCAAAGAAATG
+
CCCCDFFFFFDBGGGGGGGGGGGGGHHGGHHHHHHHGGGHHHHHHHHHHHHHHHHHGGGHGHGGGHHHHHHHGHHHHHHHHHHHHHHHHHHHGHHHHHHHGGGGHHHGGGGGGHHFHGGHHHHHHHHHHHHHHHHH3F2D2222DDFFCDF/<<-<9----9/0<BF10@B;>;A---.<.:/.9--../111111/..0111<1<1/:/./</111.9..<//10:110.<0.0111111:111//./11
@M03495:530:000000000-LYBTV:1:1104:3229:13054 2:N:0:GTGCTCTG+TTCTTCCT
ATATTTTGCCGTTGATAAACCAGAACCATCCAAAGCTCACATGCTGACAGATCGGAAGAGCGTCGTGTAGGGAAAGAGTGTAGGAAGAAGTGGAGATCTCGGGGGTCGCCGGGTCAATAAAAAAAAAAAAAAGAAGAAAGAGGGGGGAGACGGTGCAATTGAACAAAAGAATGAAAAGTACAGAGTCGAGAAGAGTAGTGGAAGAAGAAGGCATATTGACTTAGGATGTTTTATAGAGTAGGAACGGTTGA
+
BCCCCFFFFFDAGGGGGGGGGGHHHHHHHHHHHHHHHHHHHHHHHHHHHHHHHHGGGGHGHGGGGFGBBGHGGHHHHHHHGHHHGGCFGHDB3313334B?F/EC//>/<////>?1@111?DCC-<@;::-.../0//0//..-:;--9....:-9:0000009/.;/..;00000/00:909/00-.-.;/0.00;0/.00/.//0//...;00000:00000000000/000000000000.....-;
@M03495:530:000000000-LYBTV:1:1104:21033:13062 2:N:0:GTGCTCTG+TTCTTCCT
ATATTTTGCCGTTGATAAACCACCCTCCCTGTGGTCGTTATTTCGAACGAATTTACTAATTCCAAAGCTCACATGCTGACAGATCGGAAGAGCGTCGTGTAGGGAAAGAGTGTAGGAAGAAGTGTAGATCTCGGGGGTCGGCGGAAGAATAAAAAAAAAAAAAAGATGAGAGAAAGGCGCTGCAGAGACAATGTGATCGAAATAGAAGAGAGTGTAGAAGAGCTGGTGATCACACTGCGACATTGCACGGA
+
CCCCCFFFFFCAEGGGGGGGGGGGGHHGGHHHHHGHGGGHHHHHHGHHGGGHHHHHHHGHHHHHHHHHHHHHHFHHHHHHHHHHHHEEFGHHHGGGGGEFGHHGFHHHGHHHFHHHFGFGHHFG3BF33B3B0?/>@/.<--<---../:000C09--AB-:--..000000.00:..9---;/00.////0000000../.9009000./.0000:0000./00/;/;000/00/00.---;00B00.--
@M03495:530:000000000-LYBTV:1:1104:17808:13065 2:N:0:GTGCTCTG+TTCTTCCT
ATATTTTGCCGTTGATAAACCAGCTAATCCTGAAAAAAAAATCAAAGCTAAAAACTACAATGCTAAGACCACGATGTGACTGCTATCAAAGTTAGATATATATGTAAATTATTCATCTGTCAAATCCTAGAATTATATCATACCTGCTCCAGCAATCACGACCTGTAATGGTTTAGTGGGTTGTTCACTGTTTCTGAAAAATGAAGATAGTTGTCCAGCTTCCAAAAAGTTTATTGTGTTTTCTAGTGGAG
+
CCBCBFFFFFCBGGGGGGGGGGHHGHHHHHHHHHHHHGGGGGFHHHHHHHHGHHGHHHHHHHHHHGHHHEGHFGHGHGHGHFFHHFGHHHHGHHFHHHHHHHHHHGHHHHHHHHHHHHHHHHHHHGHDHHHHHHHHHHHHHHHGHHFHHHFHHHHHGGHGGGGGHHHHHHHHHHHHGFHHGGCGHHGHHHHHFFHHHHFHHHHG<:;GGHFGHGHBGHFHGFCGHH.CEFF0CGGGFBFGGFBFG0FGGEG
@M03495:530:000000000-LYBTV:1:1104:14384:13078 2:N:0:GTGCTCTG+TTCTTCCT
ATATTTTGCCGTTGATAAACCAGCTAATCCTGAAAAAAAAATCAAAGCTAAAAACTACAATGCTAAGACCACGATGTGACTGCTATCAAAGTTAGATATATATGTAAATTATTCATCTGTCAAATCCTAGAATTATATCATACCTGCTCCAGCAATCACGACCTGTAATGGTTTAGTGGGTTGTTCACTGTTTCTGAAAAATGAAGATAGTTGTCCAGCTTCCAAAAAGTTTATTGTGTTTTCTAGTGGAG
+
1AAAAFFBFFDAGGGGGGGGGGHHHHHHHHHHHHHHHGGGGHHHHHHGHHHHHHEHHHHHHHHHHGHHHGHHEGHGHHHHGHGHFHGHHHHGHHGHHHHHHHHHHHHHHHHHHHHHHHFHHHGHHHGHHGHHHHHHHHHGHHGHHHHGHHHGBHHHHFHGGGGGHHHHGHHHHHHHFGHHGGGGHGHHHHHHHHHHHEHFHHHGDCCGHHHHHHHFHHHHHHHGHFC.ABFGGGGGGGFFGGEFB0FGE0E
@M03495:530:000000000-LYBTV:1:1104:20745:13097 2:N:0:GTGCTCTG+TTCTTCCT
ATATTTTGCCGTTGATAAACCACCCTCCCTGTGGTGTTATCTTGCTCCTTCTGTCGTCAACGAATTTACTAATTCCAAAGCTCACATGCTGACAGATCGGAAGAGCGTCGTGTAGGGAAAGAGTGTAGGAAGAAGTGTAGATCTCGGGGGTGGCCGGATAATTAAAAAAGAAAAAAAGATAGAGATCAGAAAGAGAGGGAGGATAGAAGACAAAACTATCGAGTGACAGCGAAACAATAACATAGACATCA
+
CCCCDFFFFFDBGGGGGGGGGGGGGHHGGHHHHHHFGGHHHHHHHHHHHHHHHHGGGGHGHGGGHHHHHHHHHHHHHHHHGHHHHHHHHHHGHHHHHHHGGGGHHHGGGGGGGHHHGHHHHFHHHGHHHHGHHHHFG33B33B2@CF/BC--=.<<--..0000000:<.<C//.--..<000000000000</</..9<<-./<00000////..:000...0.00<0.-----/.::00<0000:00<:
@M03495:530:000000000-LYBTV:1:1104:4138:13107 2:N:0:GTGCTCTG+TTCTTCCT
ATATTTTGCGTTGATAAACCAGTCTCCAAAGCTCACATGCTGACAGATCGGAAGAGCGTCGTGTAGGGAAAGAGTGTAGGAAGAAGTGTAGATATCGGTGGACGACGGATAATTAAAAAAAAAAGAAAGTGAGAGATTCTAAAACGGTGAAAAAACTCACAAATCAAATGTTTAAATGTGATAGGAAAACTAACCAACAACAAAAAACATAACAGTAACAGGATACCAAGTCAATCTGAATGATATTGGCA
+
BBBBBFFFFBBBGGGGFGGGGGHHHHFHHHHHHHHHHHHHHGHHHHHHHHGEGGGHHGAEEFGHHHHFGHHHHHHHGFHHFGHCBG43BB3444BF1/?>>13>/>>/<//BB4BB3?F@/@/</?<011>1111>>11111111-<.<<0<0<A.00::00C00:00000000:000;0;0009;09//0;9/;09;.;......-..9////9///;9/.;///9//9/9//////:B/;////////9
@M03495:530:000000000-LYBTV:1:1104:26569:13118 2:N:0:GTGCTCTG+TTCTTCCT
ATATTTTGCCGTTGATAAACCAGCTAATCCTGAAAAAAAAATCAAAGCTAAAAACTACAATGCTAAGACCACGATGTGACTGCTATCAAAGTTAGATATATATGTAAATTATTCATCTGTCAAATCCTAGAATTATATCATACCTGCTCCAGCAATCACGACCTGTAATGGTTTAGTGGGTTGTTCACTGTTTCTGAAAAATGAAGATAGTTGTCCAGCTTCCAAAAAGTTTATTGTGTTTTCTAGTGGAG
+
AABBBFFFFFBBGGGGGGGGGGHHHGHHHHHHHCFHCCGGGGGHHHBHHHGHHHGHHHHFHHGHHEGHHHHHGGHGGHHHHHEHHHFHHHGHGHHHHHHHHHHHHHHHHGHHHHHHHHGHHHHHHHGHHHHHHHHHHHHHHHFFGHFBFGCGFHGHHHHGGGGGHGHHGHHGHHHFGHHHDADGHHGFHH<GGHFGHGHHHHHEDHHFHHHHHHGGCGCGHCCCGFEED9CFGGB0;9BCBB0;00FG?GE
@M03495:530:000000000-LYBTV:1:1104:14303:13157 2:N:0:GTGCTCTG+TTCTTCCT
ATATTTTGCCGTTGATAAACCAGAGGACTCAGGCTGGACCAAAGCTCACATGCTGACAGATCGGAAGAGCGTCGTGTAGGGAAAGAGTGTAGGAAGAAGTGTAGGTCTCGGGGGGGGGCGGGTCATTAAAAAAAAAAAAAGAGGAGAAAGGAGGAGGAGACGGTAAGGAAAGAGACAAAAAGAAAGCAAAGAAACGACACAACGGACAATAGAGGATATCGAGTATACCAAACAACGATAACGCTACTGCA
+
ACCCCFFFFFCBGGGGGGGGGGHHHGHHHHHHHHHHGHHHHHHHHHHHHHHHHHHGHHHHHHHGGGGHHGFGGGGGGHGHGGHHHGBBFGHHHFHHGHH4F44333BDB3F/<B---------9.111:11<AB>F=-<;../.....00</<A.9.........9000//.</////:.....<0/0:0//.//..---/..--.--.01111/.<::1...<.1111<0...9E-?...0.-..-001<
@M03495:530:000000000-LYBTV:1:1104:2487:13183 2:N:0:GTGCTTTG+TTCTTCCT
ATATTTTGCCGTTGATAAACCAGGCGGACCAAAGCTCACATGCTGACAGATCGGAAGAGCGTCGTGTAGGGAAAGAGTGTAGGAAGAAGTGTAGATAACGGTGGGCGGCGGATCATTAAAAAAAAAAAAAAAAAGGAGAGAGGAAATAAGTCATAAAAAATACAAACAATAGAAAAGCGCGATACATAGAAAAGACGAAACTTGAATACCAAGAGCAGACAAGAAGTAGAGACTAAGAGATCACAGAGAAG
+
AABBBFFFFFBAEGGGGGGGGGHGHGGGGGHHGHHHGHHHHHHHHHHHHFHHHGEGGGHGGFEFFF?FGHGHFHGHHHHGHHHGGEFGFGD443?4443>>/?E///<<<---<00<0===DDC-;A-9-----...........//9//;///9/::/9.//://.../;////./..---9.-/////;/./..9--.-//////;////.:..///...../://////.//:/;/;///9////.//
@M03495:530:000000000-LYBTV:1:1104:24335:13191 2:N:0:GTGCTCTG+TTCTTCCT
ATATTTTGCCGTTGATAAACCAGCCTCCCTGTGGTCGTTATCTTGCTCCTTCTGTCGTCAACGAATTTACTAATTCCAAAGCTCACATGCTGACAGATCGGAAGAGCGTCGTGTAGGGAAAGAGTGTAGGAAGAAGTGTAGAGCTCGGGGGGGGGCGGGGCATTAAAAAAAAAAAAAATGGACATATGTATCGCAGCGGAATATATGCGACATAAGTCATCCAGCGACAGATACGCTAAAAATGCGCTCAT
+
CCDDDFFFFFDBGGGGGGGGGGHHGHHHGHHHHHGHGGGHHHHHHHHHHHHHHGHHGGGHGHGGGHHHHHHHGHHHHHHHHHHHHHHHHHHHHHHHHHHHGGGGGHHGGGGFDGHGHGGHFHHHGHHHHGFHHHGHFF3?@22@2=/<//>-----<-----/0:000:@DA------.000:000000<00....-----.00<000..--.0<0<0000000/-<---<000..<.9000.00..-..0
@M03495:530:000000000-LYBTV:1:1104:27356:13201 2:N:0:GTGCTCTG+TTCTTCCT
ATATTTTGCCGTTGATAAACCAGGGACTCAGGCTGGTCCAAAGCTCACATGCTGACAGATCGGAAGAGCGTCGTGTAGGGAAAGAGTGTAGGAAGAAGTGTAGATATCGGGGGTGGGCGGCTCATTAAAAAAAAAAAAAAAAATGTAGTTGGTGAGCTACAGGATTCGTGACAAGAAGTATTAACAATGAGCATGATAATCAGTCAGAGATATCAGAACGGCGTGTGTGCACCAGTCTCACGGTGTGTTGT
+
ABBB@FFFBFCBGGGGGGGGGGHGGGGHHHHHGHHGGHFHHHHHHHHFGHHHHHHHHFHHHHGGGGAFCEGDGEEHGHHGGFHHBFGHHHFGFFGFHFFG4BB44444///<///////---.<00=<000A----:-;----.0000000;:.0.000000/.000././.00.///90000000000:00;00000:00000:0009:000:0;09/..----..;;:00/..00000:9.....././
@M03495:530:000000000-LYBTV:1:1104:27472:13207 2:N:0:GTGCTCTG+TTCTTCCT
ATATTTTGCCTTGATAAACCAGTCAACGAATTTACTAATTCCAAAGCTCACATGCTGACAGATCGGAAGAGCGTCGTGTAGGGAAAGAGTGTAGGAAGAAGTGTAGAGATCGGGGGTGGGCGGATAATGAAAAAAAAAAAATCACAACCAGAAGACGGAGTGAAATCGACTGACAGAGAAGTGGATCTTGAAGGCAGAAATACAGATCACGAGGATGGCATAGACGATAATAATCGTCACCACATGCCAAA
+
CCCCCFFFFFFFGGGGGGGGGGHHHHHGGFGHHHHHHHHHHHHHHHGHGHHHHHGHHHEGHHHHHGGGFFGGEEGE>EGHHGGFCGGHHFGGGHHFHHGGFDGDDD4343@1?/>///</?<//-.111>1>BA@@?-:--.0000:..9../00/.;.9.900000..9..0000///0/900000000;000.;9./000000000:/9.-9-/0.//:;000.-;..00000:....00..000000;
@M03495:530:000000000-LYBTV:1:1104:23780:13207 2:N:0:GTGCTCTG+TTCTTCCT
ATATTTTGCCGTTGATAAACCAGCTAATCCTGAAAAAAAAATCAAAGCTAAAAACTACAATGCTAAGACCACGATGTGACTGCTATCAAAGTTAGATATATATGTAAATTATTCATCTGTCAAATCCTAGAATTATATCATACCTGCTCCAGCAATCACGACCTGTAATGGTTTAGTGGGTTGTTCACTGTTTCTGAAAAATGAAGATAGTTGTCCAGCTTCCAAAAAGTTTATTGTGTTTTCTAGTGGAG
+
BBBBBFFFFFBAFGGGGGFGGGEHHHFHHHHHHHHHAEEFGHHHHHGGHFGHBF1FHCEGHEBGHBBFHHGHFGHGEEFHHFHHGBFGHEHHFHHHGHHHHGHHBBGHGFHHHHHGHHFHHHDHHHHHHHHHHHHHHHHHHHHHHHHEHFFHBFFGHHHGGGGGHHG1GGHHFHHHDDGCDFGGHHHHHHFHDGGHHGHHHHFDDGHHHHHHHHGGGHFHHFHHG0..CB0;BBFFFFFBFFEGGEFGGGG
@M03495:530:000000000-LYBTV:1:1104:27213:13233 2:N:0:GTGCTCTG+TTCTTCCT
ATATTTTGCCGTTGATAAACCAGCTAATTCCAAAGCTCACATGCTGACAGATCGGAAGAGCGTCGTGTAGGGAAAGAGTGTAGGAAGAAGTGGAGAACTTGGTGGTCGGCGTATCATTAAAAAAAAAAAAATACAGGAAGCGTAAGCCGGATGCTAGTGTTACTCATTCTAACGTCAAATTGCGTATCGCCCGTAGTCTCAACATCCGAAGACATCCTCTGCACAGCACACATAGAATCATAACTCACGAT
+
ABBBAFFFFFDAGGFGGGGGGGHCHHHHHGHHHHHFFGHHHHHGGGFFFHHHHHGCGGEBBFFEEAEAAFGGBFGABEGHGFHHHBGAGF4F33131B@4@@31>13///<//?0B443B3B2B//<</>-01111/.<.<-...<<::--.-/000;0;0;00000000000./.:.;0000.........-9-.;;////./9//...-.//9/////9////.......9/9////////:////...
@M03495:530:000000000-LYBTV:1:1104:19811:13243 2:N:0:GTGCTCTG+TTCTTCCT
ATATTTTGCCGTTGATAAACCACCCTCCCTGTGGTCGTTATCTTGCTCCTTCTGTCGTCAACGAATTTACTAATTCCAAAGCTCACATGCTGACAGATCGGAAGAGCGTCGTGTAGGGAAAGAGTGTAGGAAGAAGTGTAGAGCTCGGGGGTGGGCGGGGCATTAAAAAAAAAAAAAGAAGAGAGAGACTGGGAGAGGTAAGGGAAGTGAAAAGAAAGGCAGCGAGGAGTAGCAGGACACAAAATGGAGCA
+
DDDDDFFFFFCBGGGGGGGGGGGGGHHGGHHHHHHHGGGHHHHHHHHHHHHHHHHHGGGHGHGGGHHHHHHHFHHHHHHHHHHHHHHHHHHHHHHHHHHHGGGGHHHGGGGGGHFGHGHHHHGHGHHHGHGHHGGGFG2>>>2@22?>/<E--<-.@---9</B000:<9>-99---.../0./9.../0<...<...000<<....0<0000/../0.....-----./<0000.<./.<...000<//.
@M03495:530:000000000-LYBTV:1:1104:1986:13243 2:N:0:GTGCTCTG+TTCTTCCT
ATATTTTGCCGTTGATAAACCAGTTGGCTCTAGCTGCCATGCAATGTCACAACCACTTCTTGCCCTCCAAAGCTCACATGCTGACAGATCGGAAGAGCGTCGTGTAGGGAAAGAGTGTAGGAAGAAGTGAAGATATCGGGGGTCGGCGTATCATTAAAAAAAACAAAAATAAAAAACGTGCACAACAGGTGAAGCAACAGCAAAGAACATAGACTTGACAAGGAAAGCGAACACAACAACAATATCACAAC
+
AAAAADFFFFD1EEGGGFFGGGHGHEFGFGHG1FGHHHHHHHHHHHHGFFHFEFGGBGGFHFHHGHHGEHHHHFHHHHHFHHHHGHHGFHHGGGCFHGGEGEEG/BFFGHFGFGHGHHHFFDHC<FG1B2>B1112B?</<<//----<-.<=00<0=<0;-:...9...00000;9-....:0/../-////////------/9/--/////////////9--//9/--9-----------9/////9/;
@M03495:530:000000000-LYBTV:1:1104:11379:13252 2:N:0:GTGCTCTG+TTCTTCCT
ATATTTTGCCGTTGATAAACCAGGACTCAGGCGGACCAAAGCTCACATGCTGACAGATCGGAAGAGCGTCGTGTAGGGAAAGAGTGTAGGAAGAAGTGTAGATCTCGGTGGTGGCCGTATCATTAAAAAAAAAAAAAAAGAAAAAAAGAAAGGGAGATGAGAGAGAGGTAAAAAAAGGTAGTGGATATAAAAACAAATAAGAAGAGAGTAAGAGATGCAAATAAGCACGGCAGGAACACACAAAGTAGAAT
+
CDEDCFFFFFCBGGGGGGGGGGHGHHHHHHHHGGGGGHHHHHGHHHHHHHHHHHHHHHHHGGGGHHHGGGEEGFHHHGGHHHHHHHHHHHGHHHHHFG?43B4B4DEF/?E///0B@//0022D22BD>@C@DC<<---..<//:--.../0...9.:01010..9..00111099..0100/.001<11110....111111/0.:9011:10/10:<111111:1/-----99/./<...../<<1111
@M03495:530:000000000-LYBTV:1:1104:16093:13253 2:N:0:GTGCTCTG+TTCTTCCT
ATATTTTGCCGTTGATAAACCAGCTAATCCTGAAAAAAAAATCAAAGCTAAAAACTACAATGCTAAGACCACGATGTGACTGCTATCAAAGTTAGATATATATGTAAATTATTCATCTGTCAAATCCTAGAATTATATCATACCTGCTCCAGCAATCACGACCTGTAATGGTTTAGTGGGTTGTTCACTGTTTCTGAAAAATGAAGATAGTTGTCCAGCTTCCAAAAAGTTTATTGTGTTTTCTAGTGGAG
+
ABCCCFFFFFCBGGGGGGGGGGHHHHHHHHHHHHHHHGGGGHHHHHGHHHHHHHGHHHHHHHHHHFHHHHHHGGHGHHHHHHHHHHHHHHHHHHHHHHHHHHHHHHHHHHHHHHHHHHHHHHHHHHHHHGHHHHHHHHHHHHFHHHFFGFHHHHHHHHHGGGGGHHHHHHHFHHFHFGHHAGGGHHHHHHHHHFHHFGHHFHHHFGFHHHHHHHHHHHGHHHHHHHHGDFGGGGGGGGGGGGFGGGGGGGG
@M03495:530:000000000-LYBTV:1:1104:14034:13274 2:N:0:GTGCTCTG+TTCTTCCT
ATATTTTGCCGTTGATAAACCACCCTCCCTGTGGTCGTTATCTTGCTCCTTCTGTCGTCAACGAATTTACTAATTCCAAAGCTCACATGCTGACAGATCGGAAGAGCGTCGTGTAGGGAAAGAGTGTAGGAAGAAGTGTAGATCTCGGGGGTCGCCGGGTCAATAAAAAAAAAAAAAAGAGGAAAGGAGAGAGGACTTGTAAGCGCACTATAATATGCACACATATACGTGGAGTACGCGCAACAAAACTG
+
AAABCFFFFFCAGGGGGGGGGGGGGHHGGHHHHHGHGGGHHHHHGHHHHHHHHHHHGGGHGHGGGHHHHHHHFHHGHHGHHHHHFGHFHHHHHHHHHHHHGGGGGGHGGGGEDFHFGFGHHHHHGHHHHBDGGEHH3B22@222>2FF//--.<-<<--.-:0000;0:-?:;-;---../..//..;......9.///;//9/-----///;//////:/..///:/.//...9/9.:-----.....//
@M03495:530:000000000-LYBTV:1:1104:11437:13279 2:N:0:GTGCTCTG+TTCTTCCT
ATATTTTGCCGTTGATAAACCAGAGGACTCAGGCTGGACCAAAGCTCACATGCTGACAGATCGGAAGAGCGTCGTGTAGGGAAAGAGTGTAGGAAGAAGTGGAGATCTCGGGGGGGGGCGGATCATTAAAAAAAAAAAAAAAAAAAAAGAAGAAGCTGGGGACAATGGATTGAGAAATATAGTAAAAGAGAAGAAAAAAGAAAATAAGATAATACGGATAGCACAGAAAAAAGCAACAGCAGTAAGAACAA
+
BCCCDFFFFFCAGGGGGGGGGGHHHGHHHHHHHHHHGHHHHHHHHHHHHHHHHHHHHHHHHHHGGGGGHHGFGGGGHFHHGFHHHFFBGFGHHGGHHGHB333/33BB?0?/<C-----;>---;9000;9B@-:::@-------9--..;/0//000:.-.-..000000/:9.000B000090000.//0/0///.;...//0000:000;00.9...0;00//000/.-..0/.././90009009//
@M03495:530:000000000-LYBTV:1:1104:29333:13299 2:N:0:GTGCTCTG+TTCTTCCT
ATATTTTGCCGTTGATAAACCAGCTAATCCTGAAAAAAAAATCAAAGCTAAAAACTACAATGCTAAGACCACGATGTGACTGCTATCAAAGTTAGATATATATGTAAATTATTCATCTGTCAAATCCTAGAATTATATCATACCTGCTCCAGCAATCACGACCTGTAATGGTTTAGTGGGTTGTTCACTGTTTCTGAAAAATGAAGATAGTTGTCCAGCTTCCAAAAAGTTTATTGTGTTTTCTAGTGGAG
+
AABBBFBDFFBAGCEGGGFGGGHGHHGGHHFHHHHHHGGGGGEFGF5BGGDDGGGHHGFHHHHHHHHHHHHHEEHGHGHFFGBGFFFHHHHFHHHHHHHHHHHHEGHEFFHHFHFGHGHHHHHGHHHHHHFHBFGHFF3GDHDFFHA2DCHCHFGDBGHDGFCGHHH1?GHHHFHHHHG.AFD<GHHHHHHHGHHHHHF0<GFGDG:CFHFHHHH00CGB;;GGFEGED9FGGGGGFE/CCBFFGGGG.0.
@M03495:530:000000000-LYBTV:1:1104:11792:13310 2:N:0:GTGCTCTG+TTCTTCCT
ATATTTTGCCGTTGATAAACCAGTCTCCAAAGCTCACATGCTGACAGATCGGAAGAGCGTCGTGTAGGGAAAGAGTGTAGGAAGAAGTGTAGATCGAGGGGGTTGGCGGGACATTAAAAAAAAAGAAGGAGGAATGTGCGAAGTGGATGGCGGGGGTAAGAGTAATGAGGACGGGTAAGAGGCACTGATGGAAGTAGCAAGATAAGTGCGAAGGAGGAACAGTAGTATATGGAGAAGAGTGAATACACGAG
+
CDCCCFFFFFDBGGGGGGGGGGHHHFHHHHHGFHHHHHHGGHHHHHHHHHFGEFGHHHGGGGFEHGHHGGHGHHHHHHGHHHHHGHHGF44344B11?>/>///</3<////=1111=1=<-<-.<./..<../0<0<0..--.0:00:./-----9./0000000<00/0.-----/000....//0:00/</0<0000//0000000-.--...<././/<00:0<<0000/0./0.00:000000.--
@M03495:530:000000000-LYBTV:1:1104:28362:13310 2:N:0:GTGCTCTG+TTCTTCCT
ATATTTTGCCGTTGATAAACCAGCTAATCCTGAAAAAAAAATCAAAGCTAAAAACTACAATGCTAAGACCACGATGTGACTGCTATCAAAGTTAGATATATATGTAAATTATTCATCTGTCAAATCCTAGAATTATATCATACCTGCTCAAGCAATCACGACCTGTAATGGTTTAGTGGGTTGTTCACTGTTTCTGAAAAATGAAGATAGTTGTCCAGCTTCCAAAAAGTTTATTGTGTTTTCTAGTGGAG
+
AABAAFFFBBA>AAGF6FFGFFHGGGBHHCGGHGGFFGGCEHCFHFHBGHGH3G1BGFBGHHHHGHFH3?FE?0EC1BD4FD34FB?@BFHFFHFHHHHHBGHF?BGFHHHHHBGHFGHFHFFFGGGHGEHFFHHFHHBHHHB0FF?1G1?FDCBG1<<DD<AACGHDGHB?DFC1?G0<<.<.>110=DGFDGFGFHFGC.00==CHFG0CG000;CBCF0:0CGAEE0BBBFFB;;C///9FFB09;BA
@M03495:530:000000000-LYBTV:1:1104:27819:13317 2:N:0:GTGCTCTG+TTCTTCCT
ATATTTTGCCGTTGATAAACCAGCTAATCCTGAAAAAAAAATCAAAGCTAAAAACTACAATGCTAAGACCACGATGTGACTGCTATCAAAGTTAGATATATATGTAAATTATTCATCTGTCAAATCCTAGAATTATATCATACCTGCTCCAGCAATCACGACCTGTAATGGTTTAGTGGGTTGTTCACTGTTTCTGAAAAATGAAGATAGTTGTCCAGCTTCCAAAAAGTTTATTGTGTTTTCTAGTGGAG
+
BABAAFFFFFBBGGGGGGGGGGGHHHHHF5GHHHHHHGGGGHGGHGGHHHHHHHEHHHHHHHHHHHHHHHHHGGGGHFHFHHHHGFGHHHHHHHHHHHHHHHHHHHHHHFHHFHHHHHHHHHHHHHHHHHHHHHHHHHHHHHHEHHHGHHHHHGFGHHHGGGGGHHHHGHHDHHHGGHHHCGCGHFHFHHHHGHGFFFGHAFHH0B:GBGGGHHB0GFFFF<GFCGC.9;FGGGGGGGGGGGFFFFBFFBE
@M03495:530:000000000-LYBTV:1:1104:9640:13374 2:N:0:GTGCTCTG+TTCTTCCT
ATATTTTGCCGTTGATAAACCAGTCAGGAGTCCAAAGCTCACATGCTGACAGATCGGAAGAGCGTCGTGTAGGGAAAGAGTGTAGGAAGAAGTGTAGATCTCGGGGGTGGGCGGATAATTAAAAAAAAAAAAAAACAAAAAAGAAGGCGACAGCAGTACCGAGAGTAAAAACAAAAATAATAAAAACAAACAGTCCGAAAATAGTAGAGATCAAAATGAGTCACGTAATAAAGCACAGACAAAGGAAGACA
+
BCCCCFFFFFDAGGGGGGGGGGHHHHHHHGHHHHHHHHHHHHHHHHHDABBGGHHHGGGEGHHGGGGEEHHHHGHHHHHHGHGHHGGHHHHHFH44B444BBGF/EE//////A///<<11=<1G@D@C@@-:--....:.-.../..-----./.;0:0..---000000.......000:0:00..9.../000.:.--0000;00:0000000;0000:00..;..000000://;.///////..::
@M03495:530:000000000-LYBTV:1:1104:26827:13380 2:N:0:GTGCTCTG+TTCTTCCT
ATATTTTGCCGTTGATAAACCAGCTAATCCTGAAAAAAAAATCAAAGCTAAAAACTACAATGCTAAGACCACGATGTGACTGCTATCAAAGTTAGATATATATGTAAATTATTCATCTGTCAAATCCTAGAATTATATCATACCTGCTCAAGCAATCACGACCTGTAATGGTTTAGTGGGTTGTTCACTGTTTCTGAAAAATGAAGATAGTTGTCCAGCTTCCAAAAAGTTTATTGTGTTTTCTAGTGGAG
+
A1AAADD@DDA>EEEFGFGFGGEECFHHEFGGGHFHAEC?EHFFGGH0FGHHDGEGGCFGDGHHHFHHHBGG?ECF0BGDG1>D@FFHHHFGGFHHHGHBHFHFGFHHHFFEHFHH22>GHHG1F1GHBD1GHHFHFEFFHH10G10B111B1GFD11@CF/@FC?1GGGFFFFHB<=ACCF?EHHF<DD=00=GGBGFFFFFG0G0CFGHBHH000CGBGCC0:0.CACF00CB09CBFGGGGBFGGGFE
@M03495:530:000000000-LYBTV:1:1104:26132:13396 2:N:0:GTGCTCTG+TTCTTCCT
ATATTTTGCCGTTGATAAACCAAAGCTCACATGCTGACAGATCGGAAGAGCGTCGTGTAGGGAAAGAGTGTAGGAAGAAGTGGAGATATCGGGGGGCGGCGGATCATTAAAAAAAAAAAAAGAAAAGAAACAATGACGATGTACGTACAGTAAACAACTAGCATGAACTAGACATAATTCACATGCTGAGTCGTCATGCAATAAGACATGTAGATCTTTCAAGACAGTAGAACATACGACTAGTGTAGTAT
+
BCBCCFFFFFCBGGGGGGGGGGHHHHHHHHEEGHHHHHHHHHHHGGGGFHHGEFGEGHHGHGHHHHFGGGGHHHGHGCGHGH331334B41>/>E----9--9--.000:<<0<9-<@-<9...///..://.00009....00./0..0<00000<.000<0000000000000000000<000<000.00-.<.:0000000000/000<000000000<00/</<00000:000....-000<00000
@M03495:530:000000000-LYBTV:1:1104:9215:13402 2:N:0:GTGCTCTG+TTCTTCCT
ATATTTTGCCGTTGATAAACCAAAGCTCACATGCTGACAGATCGGAAGAGCGTCGTGTAGGGAAAGAGTGTAGGAAGAAGTGTAGATCTTGGGGGTGGGCGGATCATTAAAAAAAAAAAAAGAAGAGATAAAAAGATGGATCGGAGATGAAAAAGAGAAAAAAAAATAAGAACAAGTAGAAGACAAAGAAAAAAAAAAGACAGGCAGCGAACAGAACAAAAGTGATAATAGTTATGTATGAAGTATGAACA
+
CCCCDFFFFFCBGGGGGGGGGGHHHHHHHHHHHHHHHHHHHHHHGGGABBFEEEGEFHHGGGHGHHFGFGGHGHHHGHGHDF4BB44BB4BF1>E////?>///<=2F222FGC@CCGCCC..:/0.<111110..010:109..--/0111<..<//00<.---<.:1111/<//11:<110//////.//.-----.<///..99.-----//0//<.</<1111111:111:1111111111<11111
@M03495:530:000000000-LYBTV:1:1104:6505:13425 2:N:0:GTGCTCTG+TTCTTCCT
ATATTTTGCCGTTGATAAACCACCCTCCCTGTGCCAAAGCTCACATGCTGACAGATCGGAAGAGCGTCGTGTAGGGAAAGAGTGTAGGAAGAAGTGTAGAGCTCGGGGGGCGGCGGAGCATTAAAAAAAAAAAAAAAGAAAAGGTGAGGGAAAGGGGGAGGAATGAAAAATGAAAGAAAAAGAGATGACGTAGAATACGAAGGGATAATGAGAGAGTGACTAGAGATGATGTACAATAGAGAAGGTCTATG
+
ABCCCFFFFFCBGGGGGGGGGGGGGHHGGHHHHHHHHHHHHHHHHHHHHHHHHHHHHHGGGGHHHGEFGEEGCGHGFGHHHHGGBGGFGHHHHHBF4@B43BB3>E//C--<-<9---<A01:1<BFF;CDC-----.../</.001......:..-----</000111:.01111/.//...//1010.....<11<.......//011:110..011111<00110<11111111111110/.01<111
@M03495:530:000000000-LYBTV:1:1104:15773:13440 2:N:0:GTGCTCTG+TTCTTCCT
ATATTTTGCCGTTGATAAACCAGGACTCAGGCTGGACCAAAGCTCACATGCTGACAGATCGGAAGAGCGTCGTGTAGGGAAAGAGTGTAGGAAGAAGTGTAGAAATCGGGGGGCGGAGTGACATTAAAAAAAAAAAAAAAAAGGAAAGAGGAGGGGCGGAGGAACTAGGAATAAAGAAAAGAAAGAAAGGTGCATAATAATAGGTCAGAACAGAAGAGGCGACGACTGAGAGGGAATACAAGTCCGAAGGA
+
BBBBBFFFFFBBECGBGGGGGGEFFDBFGFFHHHCHAGHEGFGHHHBGHHHHFFGHHHFGEGGGGHHHGDGF>EGBGHGHHHFGGFB4BEGFFHH3?FF443444?3///<C--;---../;9///9:/;-9@9----9-;-...//./.....-9---9--..9////////////9/./..///.//://;////////;/////.//./9////...---9--..////..;../////9/9...;..
@M03495:530:000000000-LYBTV:1:1104:2499:13459 2:N:0:GTGCTCTG+TTCTTCCT
ATATTTTGCCGTTGATAAACCAGTCAGGAGTCCAAAGCTCACATGCTTACAGATCGGAAGAGCGTCGTGTAGGGAAAGAGTGTAGGAAGAAGTGGAGATCTCGGCGGTCGCTGTATCATTAAAAAAAAAAACAGATTGAGTAGGAGATGAACTCAGTAACTATCATAACAACACTCCACATACAGCAACCGACTCACCACTTTAAGCGGAGCGTAGACGACGAATTATAGAGCACTGTGAGCCTGAGAGTA
+
ABBABFFFFFBAFGGGGGGGGGHHHHCHFGHFHHHBFHHHHHHHGHH5DFFFGHHHEDFAFAGCEGE0AFGG31?FGHGHHHGHH33FGEF3BB3@?33344111><>/<////??22@2@22@G/@/<--.<<<00000==0<</./000000:0000000:00;00/00..;B/////0:0000//..--9-./9./9/9/////----99.9-./.----9..////9;//://///////...///;
@M03495:530:000000000-LYBTV:1:1104:3193:13495 2:N:0:GTGCTCTG+TTCTTCCT
ATATTTTGCCGTTGATAAACCAGTCACAACCACTTCTTGCCCTCCAAAGCTCACATGCTGACAGATCGGAAGAGCGTCGTGTAGGGAAAGAGTGTAGGAAGAAGTGGAGATCTCGGGGGGAGGTGTATCATTAAAAAAAAAAAAAAAGAGGGGAGAAAATGGAAGGACGACTGAGAGGGAAATAAAGTGTAATAAAGAAATAGTGAACATGACGGACTGAAGCTGAAGGGATAGAGACGAGCACATGATGG
+
ABBABFFFFFBAGGGGGGGFFFFGHFFGFEGFDGHHHDFDFHHHEHFFHHHHEBEFHHBFGGHGHHHHGEFEBGHGEAE>EGHHH?GCHGGHHGBGFHGDGHHFBG33/333B4?//</--9-.9;000000000009-99@-@--9.....-.-.././///9/...---../9//.9D.:////////;///////.////9/////////.-9--.////9///:/9...//9/..----../;//9/
@M03495:530:000000000-LYBTV:1:1104:12768:13497 2:N:0:GTGCTCTG+TTCTTCCT
ATATTTTGCCGTTGATAAACCAGGGACTCAGGCTGGACCAAAGCTCACATGCTGACAGATCGGAAGAGCGTCGTGTAGGGAAAGAGTGTAGGAAGAAGTGTAGATCTCGGTGGTGGGCGGATAATTAAAAAAAAAAAAAGAAGAAGGAGGAAGTGGAGAATAAGATGTGGCAGAGAAGAACAAGACAAATAATCAGAAAATGATGGATGGACGAGGGGTGAAAGGTTTAAGAGTGGGATAGAGATGTAGAG
+
CCCCDFFFFFCBFGGGGGGGGGHGGGGHHHHHHHHGHHHHHHHHGHHHHHHHHHHHHHHHHHGGGGGHHGGGGEGHHHHGGHHHEGFHHHHHFHFCGHEF4B?444?DCF?E?//</////</222@2F1GDC->----.../0//...../.0000.0.0000000000./<../0<0///////<//000000<0<0/000000/00./0------.-.000.0000000000...0/00000000000
@M03495:530:000000000-LYBTV:1:1104:18995:13498 2:N:0:GTGCTCTG+TTCTTCCT
ATATTTTGCCGTTGATAAACCAGTCTCCAAAGCTCACATGCTGACAGATCGGAAGAGCGTCGTGTAGGGAAAGAGTGTAGGAAGAAGTGTAGAGCTCGGTGGTCGCCGGATCAATTAAAAAAAAAAAAAAACAGATTAGGGGCGAGGCAGGCGAGCGGGGCATGCCCACAAGATCCACTGCTAACACTACAGCCTTCAGCTCGGAGTCTGCATACGTCTCTGGCGTAGTGAAAGGCGGTAAGGATCTAGAA
+
BCCCCFFFFFBAGGGGGGGGGGHHHHGHHHFGHHHHHHHHGHHHHHHHHHGGEFFHHHGGGGEEGHHHGHHHHGGGHHEHHGHHHHF@34B3B343@>/11?/3>///////?23333BF2><@/<<----.<//0000<..---:--.;-.----------/.00/0..9./0000:000:0;/00://000./0;0000:9-.-:/00000:0::.//:000-.-9.:0000..--9..00:0/00000
@M03495:530:000000000-LYBTV:1:1104:23895:13535 2:N:0:GTGCTCTG+TTCTTCCT
ATATTTTGCCGTTGATAAACCAGGACTCAGGCTGGACCAAAGCTCACATGCTGACAGATCGGAAGAGCGTCGTGTAGGGAAAGAGTGTAGGAAGAAGTGTAGATCTCGGGGGGCGCCGGATCATTAAAAAAAAAAAAAAAAGAAAGAGAGGTGCACAGGAGAAGATGACAAAAAAAAAAAAGAAAGGCAGAAGGATGTCTAAGGAAAGAAAAGAAAGAGGAGATGAACATCGAGGAGTTGAGTAAAGTATG
+
DECCDFFFFFCBGGGGGGGGGGHGHHHHHHHHHHGHHHHHHHHHHHHHHHHHHHHHHHHHHGGGGHHHGGGE>EGHHHGGHHHGHBBBFGHHHHHHHFB4BB44DBBAF/>@--<--9-9.9<:BBBFFFF>BD=@----9...:0///..0.0001<...../011:001/:9-------..:/0<A.../:..00011111/0//././//../0//..<9/0:1111:./.--.//110:11111111
@M03495:530:000000000-LYBTV:1:1104:3888:13537 2:N:0:GTGCTCTG+TTCTTCCT
ATATTTTGCCGTTGATAAACCAGTCAGGAGTCCAAAGCTCACATGCTGACAGATCGGAAGAGCGTCGTGTAGGGAAAGAGTGTAGGAAGAAGTGTAGATCTCGGGGGGGGGCGGATCATTAAAAAAAAAAAAAACAATGAGGATGTAGTACGTAGAAGAAAAGATAACATAGAGTAATAAGCACAAGAGAAGTTAGGTGACGATCAGAATTCACAAGAAAAAAACATAAGCAAAGAAATGAAACGAACGAG
+
ABBCCFFFFFCAGGGGGGGGGGHHHHHGHGGHHHHGHHHHHHHHHHHHGFHHHHHHGEFEGHHGGGGEGGHHHGHGHHHHGHGHH3DDFHGGDG4@@4B4@BGF/E?--:-------;;00:;BF;-B=F-B--9..0000/0/9000000./0..0099///.900:B00000;00000000///./9/0/0000/:000....90000090000.////.-:..000090/0/:./000000...--..
@M03495:530:000000000-LYBTV:1:1104:4759:13539 2:N:0:GTGCTCTG+TTCTTCCT
ATATTTTGCCGTTGATAAACCAGGGACTCAGGCTGGACCAAAGCTCACATGCTGACAGATCGGAAGAGCGTCGTGTAGGGAAAGAGTGTAGGAAGAAGTGTAGAGCACGGGGGTGGCCGGATCATTAAAAAAAAAAAGAAGAGAAGTAGACGTGGAGGGTGGAATGAGAGAGGAATAAAAAAGGAAGATCAGATTATGACAGGGTGACTGGAAAGAATGTTGAATACGCAGGAGGAGTCGACCGTTGAAGA
+
ABAAAFFFFFBAGGGGGGGGGGHGFDGHHHGHHHGGHHGEHHHHFHFGFHHHHHBCHFGFHHGGGGGHHGGGGEEHGGHFGHHG3GGHHGFEBGF1GFFG44343B30///<////00><//-0111><11<@--;-...//.///00000...:.9.-..-.09/////9...9;/9/;/9..//..:///////;/////..;..///.://./.9/;///////...--.....:/-.--9....///
@M03495:530:000000000-LYBTV:1:1104:2214:13547 2:N:0:GTGCTCTG+TTCTTCCT
ATATTTTGCCGTTGATAAACCAGGACTCAGGCTGGACCAAAGCTCACATGCTGACAGATCGGAAGAGCGTCGTGTAGGGAAAGAGTGTAGGAAGAAGTGTAGAGCTCGGGGGGGGGCGGATGATTAAAAAAAAAAAACGAATAGAATGGGTGATGTAGAGTATAATTAGGAGACAAGCAAGGCATGTCGTATGGGTGTCTACACGAATACGTAGGACATCGAGGGGATGAACGATTGATGAAGGTGGTAGA
+
ABCCDFFFFFCAGGGGGGGGGGHGHHHHHHHHHHGHHHHHHHGHHHFGHHHHHGFHHHFHHGGGGHHHGGGE>EGHHHGGHHHHHBFBFGHFFHHHG4F4B343DB3>E/>C------:---00:0000:9------.-....000000.:..000000000::0000::0/..//:./:/...0.00...///./.-0:000/.-...0.:0..;0/00./;---:..00;.....0:0000000..000
@M03495:530:000000000-LYBTV:1:1104:25745:13555 2:N:0:GTGCTCTG+TTCTTCCT
ATATTTTGCCGTTGATAAACCAGTCAGGAGTCCAAAGCTCACATGCTGACAGATCGGAAGAGCGTCGTGTAGGGAAAGAGTGTAGGAAGAAGTGTAGATCTCGGTGGGCGCCGGATCATTAAAAAAAAAAAAATAGCACGTATACGACGCTAGGCTGCGTGCGTGAGAGGAACCACTATATCAGCAACACCTCGAGGAGCGTTTTGTACAGAATGATGGGGTCATCTACAAACATATCGTAGTGGTGTGAA
+
ABCCCFFFFFCAGGGGGGGGGGHHHHHGHGHHHHHGHHHHHHHHHHHHHHHHHHHHGGFEGHHGFGGFGGHGGGGHHHGHGHGHHFFGHFHF@G44@444BBBF1?E//>/E/////033?32D2<@@G--<-.00000<.;000...--..../0.;-...-:...00../....::000000:0/..../....--..-;.9..;000000009000.....00009:00..00;0./.../.0.:.90
@M03495:530:000000000-LYBTV:1:1104:27463:13583 2:N:0:GTGCTCTG+TTCTTCCT
ATATTTTGCCGTTGATAAACCAGAGGACTCAGGCTGGACCAAAGCTCACATGCTGACAGATCGGAAGAGCGTCGTGTAGGGAAAGAGTGTAGGAAGAAGTGTAGGTTTCGGGGGCGGGCTGGTCATTAAAATAAAAAAAAAAAGACATAACAGTGAATGATTAATAGAGATGAACAAAAAAAAAAAGAACGTATGCGATCAGACTTGTTCCAGTTTTGAGGATAAATGTCAATAGATGAGTGTATTAGTAG
+
BBBBBBFFFFD>FCFGGGFGGGHGHGGHHFCFGHHFDGEGDHHGHHHHHHHHHHHGHHHHHHHGGGGHHHGGGGGD?FGHGHHHH?BBFGHFHFHFAHHB34B3333?3/>//<//----<.:000;C0000::C00-9----...;//9/////9/;//////////////9//9.99;--@---.....;.///.....//////;/:/;//9//....;//////;///;/////;B////9//9//9
@M03495:530:000000000-LYBTV:1:1104:10695:13587 2:N:0:GTGCTCTG+TTCTTCCT
ATATTTTGCCGTTGATAAACCAGCTAATCCTGAAAAAAAAATCAAAGCTAAAAACTACAATGCTAAGACCACGATGTGACTGCTATCAAAGTTAGATATATATGTAAATTATTCATCTGTCAAATCCTAGAATTATATCATACCTGCTCCAGCAATCACGACCTGTAATGGTTTAGTGGGTTGTTCACTGTTTCTGAAAAATGAAGATAGTTGTCCAGCTTCCAAAAAGTTTATTGTGTTTTCTAGTGGAG
+
AAABBFFFFFBAGGGGGGGGGGHHHHHHHHHHHHGHHGGGGHHHHGGHHHHHHHGHHHHHHHHHHHHHHHHHGGHGGHHHHHFHHHHHHHHHHHGHHHHHHHHHHHHHHHHHHHHHHHHHHHHHHHHHHHHHHHHHHHHHHHGGGHHHHHFHHHHHHHHGGGGGHHGHGHFFHHHHFHGHDGGGHHHHHHHHHHHHHFHHHHHHGFGFHHGFHHHGHGHFHBCFHECEFBFFGGGGGG/FFGBFGGGGFGG
@M03495:530:000000000-LYBTV:1:1104:5728:13588 2:N:0:GTGCTCTG+TTCTTCCT
ATATTTTGCCGTTGATAAACCAGTCACAACCACTTCTTGCCCTCCAAAGCTCACATGCTGACAGATCGGAAGAGCGTCGTGTAGGGAAAGAGTGTAGGAAGAAGTGTAGATGCCGGTGGTCGGCGGATCATATAAAAAAAAAAAAAGCATAACAGAGACACATGACCTTACAAAAAGACAGAAGCTAGATCAAATACGTGGAAACGACTACGACAGAAGAAGTACACGTGAGCAAGCAGCAGAGCACATGC
+
AA@ABFFFFFBAEGGGGGGGGGHGHHHHHFGGGHHHHHHHHHHHGHHGGGHHHHGHHGHGGHHHHHHHGGGG1FFGEGGGGHHHGCEFHHHHGFFGFGH3GCGF?F?BB44433>>//<<3<////</>0<111@1?1-----;--.9/090/00/9/////000//;00/0;0....././//////////////;9/:.://;..;.-/...--////////;//.....:/9;../..././/..///
@M03495:530:000000000-LYBTV:1:1104:9889:13592 2:N:0:GTGCTCTG+TTCTTCCT
ATATTTTGCCGTTGATAAACCAGCTAATCCTGTAAAGAAAATCAAATCTAAAAACTACAATGCTAAGACCACGATGTAACTGCTATCAAAGTTAAATATATATGTAAATTATTCATCTGTCAAATCCTAGAATTATATCATACCTGCTCCAGCAATCATGACCTGTAATGGTTTAGTGGGTTGTTCACTGTTTCTGAAAAATGAAGATAGTTGTCTAGCTTCTATATAGTTTATTGTTTTATTTAGGGGAG
+
A?AAAF3DFFD1EECG3EDFGGE0BGFFG3EE13222B0F0AAF1A2BD21F1A/F1FGGD1A2B21A1BBAEC//02D22111D20@211122222D2F2@BGHFHBFDG@F@EG2BF2B2@1GG11B1FGFDGFBE2BEG1011011111B00B112B21110BB2>2B11B11F10////?/11?FB<?<FF111?10<11>11<G111=F11<=1110=0000<0=<==00000</0=00000..:;
@M03495:530:000000000-LYBTV:1:1104:14924:13592 2:N:0:GTGCTCTG+TTCTTCCT
ATATTTTGCCGTTGATAAACCAAAGCTCACATGCTGACAGATCGGAAGAGCGTCGTGTAGGGAAAGAGTGTAGGAAGAAGTGTAGATCTCGGGGGGGGGCGGAGCATTAAAAAAAAAAAAAAAGAAAAATCACACTGCGAGAGGGCAGGACAGAAACCACATGCACAGAAGAACTGCAGAGGAGCGTGGAGTGCAAGATAGTGCAAGTAGAGCATAGCATAGAGGTAGGTGAGGAATGTGTACATATAGAG
+
AABCCFFFFFCAGGGGGGGGGGHHHHHHHHHHHHHGHHHHHHHHGGGGHHHGGGGFGHHFHGFHHHHHFGGGFHHHHGHH4GB@FB4B4BG?//E----------:9000:0B->-99-;@-:..9/;..00000/00.-9--...:.-.././00/....000000/00:0//9;0099....;-..-.9:.0:;9B0000000000000000000000:0009:0B.;00..0/000000000009900
@M03495:530:000000000-LYBTV:1:1104:13997:13594 2:N:0:GTGCTCTG+TTCTTCCT
ATATTTTGCCGTTGATAAACCAGGACTCAGGCTGGACCAAAGCTCACATGCTGACAGATCGGAAGAGCGTCGTGTAGGGAAAGAGTGTAGGAAGAAGTGGAGATCTGGGGGGTCGCCGTGTCATTAAAAAAAAAAAAAAACACACAAAAAGGAAAAACACAAGTAAGGAAGCAAAACCTTTACAAAATAAAATGTGATAGGAAATCTTTAGCTCAGCAAGGAACAAGTTCATAAAAGCAGTTGACAATCAA
+
ABBABFFFFFBAEGGFGGGGGGHGHHHHHHFCHHEHFGDHHHFHGGGHHHFHGGHHGG5FFEEGGHHGEEEEEEHFFGGGHHHFGGFBFHHFFH1FCBF3@/33BB432/<-;.--;---./0000;0CFG--99-9;@-.9......9:..:/B.9....9./;/////.;//B9..///9;/99A;9;9B/////;;/;///;////////////:....;.;../////////;./////////////
@M03495:530:000000000-LYBTV:1:1104:10188:13610 2:N:0:GTGCTCTG+TTCTTCCT
ATATTTTGCCGTTGATAAACCAGGACTCAGGCTGGACCAAAGCTCACATGCTGACAGATCGGAAGAGCGTCGTGTAGGGAAAGAGTGTAGGAAGAAGTGTAGAGATCCGGGGTGGCCGTTTTATTAAAAAAAAAAGCAATGTTATAGAGCTCGTTGGATCAAGCATAAAGCTGAACGACATATACGTCAGGCAGCATGCTACAGTTAGACAAATGTTGGCCGTAGACGTGTTTTTATTGGACTAAATTCGA
+
BBBBBFFFFFBAEEGGGGFGGGHCHHHHHBFGHHGHHHHHHHHHHHGHHHHHHHGHHHFHHFEFEHHHGEEE>FHHHGGHHGHHHFFBFFHGHHHHHH34@34343330///<</??///2/222@2@F2>//@?.0>000=0<00000000.<./.000.<::;:CF0000:00/..--.0000;0...//;9..;00;//9///9////..//;9/.//--.../99./.....////////;;9//./
@M03495:530:000000000-LYBTV:1:1104:12919:13611 2:N:0:GTGCTCTG+TTCTTCCT
ATATTTTGCCGTTGATAAACCAAAGCTCACATGCTGACAGATCGGAAGAGCGTCGTGTAGGGAAAGAGTGTAGGAAGAAGTGTAGATCTCGGTGGGCGCCGGAGCATTAAAAAAAAAAAAAAAAGAAAGACGGAAGGAAGAGCAAAGAAAGGTGAGAATGACAAGAAACAGGGAGAAGGACGAGCAAAACAGGTGAAGAGGATAGAAACGTAGAGAGACAGAAAGAAGTAATGTAACAAACGGATAACGAG
+
CCBCCFFFFFCAGGGGGGGGGGHHHHHHHHHHHHHHGHHHHHHHGGGGHHHGEEGEEGGFGGHHHHFHFGGGHHHHFEGHHH44B44@B4FF1??/1>/>E/////?B3?BGFGGF/CC@----.:.:///......./...//////.//.0/0.00009000.;/////....../...-----;//.;/.//////...//;////..9..//..////9/;/.////////;///....9..//...
@M03495:530:000000000-LYBTV:1:1104:23977:13639 2:N:0:GTGCTCTG+TTCTTCCT
ATATTTTGCCGTTGATAAACCAGCTAATCCTGAAAAAAAAATCAAAGCTAAAAACTACAATGCTAAGACCACGATGTGACTGCTATCAAAGTTAGATATATATGTAAATTATTCATCTGTCAAATCCTAGAATTATATCATACCTGCTCCAGCAATCACGACCTGTAATGGTTTAGTGGGTTGTTCACTGTTTCTGAAAAATGAAGATAGTTGTCCAGCTTCCAAAAAGTTTATTGTGTTTTCTAGTGGAG
+
3AAABFFFFFB>EFGFGFGGGGHHHHHHHFHHFHHHCFGGCGHHHHHGHGHGDDGGHGHFFHHHHFHHHHHHFCEGGHHHFHEHFEGGHHGHHHHHHHHGHHHHGGHHHHHHHHHHHHHHHHHHHHHHGHHHHHHHBGHFHHHHHHHHFHHHGHFHHGHGFGGGGHGDGFHHHHHHGHEHDGGGHGHHHHHHGHHHHGFHFGDD<CGFHHGHHHHHHHFFHGF000;.;0;FFFGGGFF;BFGGGFGGFGG
@M03495:530:000000000-LYBTV:1:1104:17806:13667 2:N:0:GTGCTCTG+TTCTTCCT
ATATTTTGCCGTTGATAAACCACCCTCCCTGTGGTCGTTATCTTGCTCCTTCTGTCGTCAACGAATTTACTAATTCCAAAGCTCACATGCTGACAGATCGGAAGAGCGTCGTGTAGGGAAAGAGTGTAGGAAGAAGTGTAGAGCTCGGGGGGGGCGGGAGCATGAAAAAAAAAAAGAAATACAATAACAGGCATATGAAAGTCGAAACATAAACAGGACGAAGAAACAACGATGAAGTGACTAAGTGAGAG
+
BCCDDFFFFFCBEGGGGGGGGGGGGHHGGHHHHHHHGGGHHHHHFHHHHHHHHHHHGGGHGHGGGHHHHHHGFHHHHHHHHHHHHHHHHHHHHFHHFHHHGGGGGHHGGGGGGHHHHGHHHHHHGHHHHHHHGFHH?G22>>222=<<//<--<B-9---.<0000<:FFFFFA-.../<0000000000...00:0<0:000....-/000000/<<.--<../<//..-.9.0000000000<<00000
@M03495:530:000000000-LYBTV:1:1104:4371:13669 2:N:0:GTGCTCTG+TTCTTCCT
ATATTTTGCCGTTGATAAACCAGGACTCAGGCTGGACCAAAGCTCACATGCTGACAGATCGGAAGAGCGTCGTGTAGGGAAAGAGTGTAGGAAGAAGTGTAGAACTCGGTGGGCGCCGGATCATTAAAAAAAAAAAAAAAAAAATAAAGAGAAAGGAGAAAGAACACAGACAACAAGAAAGAGAAAGACATTGGACAAGATAAGTGAACAGATACATAAGAAGAGTGTATAAAGTGTATGATATAGAGATG
+
CCCCCFFFFFCBGGGGGGGGGGHGHHHHHHHHHHGHHHHHHHGHHHHHHHHHHHHHHHHHHGGGGHHHGGGG>EHHHHGGHHHHHFFBGHHHHHHHHGH4B3@4B?DE?/?E////<</<<@GBF22FFHGCCCA-<------<.00:00//000:/..:00/./<B..0.//...////0///000///0000000../0000000000/<000000<000/0.00000000000<00000:<:0000<:
@M03495:530:000000000-LYBTV:1:1104:10525:13676 2:N:0:GTGCTCCG+TTCTTCCT
ATATTTTGCCGTTGATAAACCACCCTCCCTGTGGTCGTTATCTTGCTCCTTCTGTCGTCAACGAATTTACTAATTCCAAAGCTCACATGCTGACAGATCGGAAGAGCGTCGTGTAGGGAAAGAGTGTAGGAAGAAGTGTAGATCTCGGTGGGGGCCGGGTCAATAAAAAAAAAAAAAATATAAAAAACGGCGGACATGCCAGTGACGAAAACCATACTAGTTAATAGATGAAGATCACAACAGAAGTACAC
+
CCCDDFFFFFEBGGGGGGGGGGGGGHHGGHHHHHHHGGGHHHHHGHHHHHHHHHHHGGGHGHGGGHHHGHHHGHHHHHGHHHHHHHHHHHHHHHHHHHHHGGGGHHHGGGGEGHHHHGHHHHHHGHHHHHHHHGHHHG2F2222@F0F??C/</--<--.<<01101<C@-:?F@<--.011<110-.-.----9-0<00000011..<.-/..<</1:1111:11<<:11111110/00..//00<1111
@M03495:530:000000000-LYBTV:1:1104:27597:13694 2:N:0:GTGCTCTG+TTCTTCCT
ATATTTTGCCTTGATAAACCACCCTCCCTGTGGTCGTTATCTTGCTCCTTCTGTCGTCAACGAATTTACTAATTCCAAAGCTCACATGCTGACAGATCGGAAGAGCGTCGTGTAGGGAAAGAGTGTAGGAAGAAGTGTAGAGATCGGTGGTGGGCGCATGAGTAAAAAAAAAAAAAAGGAAAACAGGATGGGGATCAGTATAGGACACTAGAGTTAGTATATGTGAGCGGAGTGTGGATCGCGCTAATGAT
+
CDCDDFFFFFFFGGGGGGGGGFGGHGGGHHHHGHHGGGHHHHHHHHHHHHHHGHHGGGGGHGGGHHHHHHHHHHHHFHHHHHHHHFFGHHHFHHHHHGHEGGGHHHGFGGGGFGHEGHFGHFHHHGHHHGHGAFGBG3333333>?D??///</=</-.<<1111111<<--<----.9//<//./..00......<000000000/.0<0<0:000<0000000000<---..:0<000..-<--.000<
@M03495:530:000000000-LYBTV:1:1104:2932:13723 2:N:0:GTGCTCTG+TTCTTCCT
ATATTTTGCCGTTGATAAACCAGCTAATCCTGAAAAAAAAATCAAAGCTAAAAACTACAATGCTAAGACCACGATGTGACTGCTATCAAAGTTAGATATATATGTAAATTATTCATCTGTCAAATCCTAGAATTATATCATACCTGCTCCAGCAATCACGACCTGTAATGGTTTAGTGGGTTGTTCACTGTTTCTGAAAAATGAAGATAGTTGTCCAGCTTCCAAAAAGTTTATTGTGTTTTCTAGTGGAG
+
AABCCFFFFFCBGGGGGGGGGGHGHHHHHHHHGHHHHGGGGHFGHHHGHHBEGGEHHHHHHHHHHHHHHHGHGGHEGHHHHHHHHFGHHHHGHHHHHHHHHHHHGHHHHFHHHHHHHHHHHHHHHHHHHHHHHHHHHHHHHHHFHHHHFGGHGGHHHHGGGGGGFFGFFGFHHHHHHHEGDGGGHHGHHGHHHHHHEGFGHGHHHHHHHHGFHHHHHFHGHHFEFGE?CBFFGGGFGGBFGFEGGGGG?BE
@M03495:530:000000000-LYBTV:1:1104:29492:13728 2:N:0:GTGCTCTG+TTCTTCCT
ATATTTTGCCGTTGATAAACCACCCTCCCTGTGGTCGTTATCTTGCTCCTTCTGTCGTCAACGAATTTACTAATTCCAAAGCTCACATGCTGACAGATCGGAAGAGCGTCGTGTAGGGAAAGAGTGTAGGAAGAAGTGAAGAGCATGGGGGGGGGGGGATCCATTAAAAAAAAAGCAGATATACAAAAATTAGGAGCATGTCGGCACATCACGAAGCACTACGCACATGAACTGTCTAACACATAGGACAA
+
AA?AAB554B3AE2AGGDAAF4AFEAFFAEGBFF23AF?FFDAGDBGD3BGHHHHF1AAFE3BFGHGGGHFF5DFHFDGHHHHHF3FFHGGEBGFGGFHFGGFGFFGCEEGEFHFHBFHH/GEFBFF?FG?GGHFH11221100111<??/-99---9-..9/9;/;/9/---9..///////////...99////..////.----.///:..9.-/.///.;.--;///9/:99////:/.//9///..
@M03495:530:000000000-LYBTV:1:1104:24318:13729 2:N:0:GTGCTCTG+TTCTTCCT
ATATTTTGCCGTTGATAAACCAGGACTCAGGCTGGACCAAAGCTCACATGCTGACAGATCGGAAGAGCGTCGTGTAGGGAAAGAGTGTAGGAAGAAGTGGAGAGCTCGGGGGTGGGCGGATCATTAAAAAAAAAAGAAAAGAAGAAGATGAGGGGGAGAGGAGCTGTGAGGAACACGAGAAACTGGAGTATACAATGCGTAGAAGAGTAAAGGAGCAAGCCAGAGACGTCGTGGTAGGGATGGAGCATAGG
+
BCCCCFFFFFDBGGGGGGGGGGHGHHHHHHGHHHGHHHHHHHFHHHHHHHHHHHHHHHGHHGGGGHHHGFEG>EHHHHGFHHHGHFF@FGHGHHFBE4G33/3/?B??>/<B//</=/<--<.00<0=0<---:9...///../0//000:</.-<--<..AA.<00:00.0:.//9-9..0/:0//.0/0:000000...-.000.<00000<...//.9/...//...--.<.00../<..///.0<00
@M03495:530:000000000-LYBTV:1:1104:13519:13731 2:N:0:GTGCCCTG+TTCTTCCT
ATATTTTGCCGTTGATAAACCAGCTAATCCTGAAAAAAAAATCAAAGCTAAAAACTACAATGCTAAGACCACGATGTGACTGCTATCAAAGTTAGATATATATGTAAATTATTCATCTGTCAAATCCTAGAATTATATCATACCTGCTCCAGCAATCACGACCTGTAATGGTTTAGTGGGTTGTTCACTGTTTCTGAAAAATGAAGATAGTTGTCCAGCTTCCAAAAAGTTTATTGTGTTTTCTAGTGGAG
+
AABBBFFFFFBAGGGGGGGGGGHHGHHHHHHHHHHHHGGGGHHHHHHGHHHGHHGHHHHHHHHHHGHHHHHHGGHGFHHHHHFHHHHHHHHHHHGHHHHHHHHHGGHHHHHHHHHHHHHHHHHHHHHHHHHHHHHHHHHHHHHHHHFHHHHHEHHHHHHGGGGGGHHHGHHGHHHGHHHHGGFGHHHHHHGHHHHHEGDHHHHFHHGHHHHHHHHGHGHFGHEHHGAEGFFGGGGGGGBFGGGGGGGGGGG
@M03495:530:000000000-LYBTV:1:1104:20330:13784 2:N:0:GTGCTCTG+TTCTTCCT
ATATTTTGCCGTTGATAAACCACCCTCCCTGTGGTCGTTATCTTGCTCCTTCTGTCGTCAACGAACTTACTAATTCCAAAGCTCACATGCTGACAGATCGGAAGAGCGTCGTGTAGGGAAAGAGTGTAGGAAGAAGTGTAGAGCACGGGGGGCGCCGGGTCATTAAAAAAAAAAAAAAGAGAAAAACAGGAGGGAGAAGTCAATAAGTAAGAATAATAGCAGACGATCATATGTACATGGGAGACATGTAA
+
CCCCDFFFFFCBGGGGGGGGGGGGGHHGGHHHHHHHGGGHHHHHHGHHHHHHHHHHGGGHGHGGG?HHHHHHFHHHHHHHHHHHHHHHHHHHHHHHHHHHGGGGHHHGGGGGGHHHHGHHHHHHHHHHHGHGHFHHGF22>2222@/B/>---<-----.9.0<0000099-<9--@-..:/00/..9/.<..-.<../00000000:000000<0000<00/.-<...0000000000/./.../00000
@M03495:530:000000000-LYBTV:1:1104:17033:13785 2:N:0:GTGCTCTG+TTCTTCCT
ATATTTTGCCGTTGATAAACCAGCTAATCCTGAAAAAAAAATCAAAGCTAAAAACTACAATGCTAAGACCACGATGTGACTGCTATCAAAGTTAGATATATATGTAAATTATTCATCTGTCAAATCCTAGAATTATATCATACCTGCTCCAGCAATCACGACCTGTAATGGTTTAGTGGGTTGTTCACTGTTTCTGAAAAATGAAGATAGTTGTCCAGCTTCCAAAAAGTTTATTGTGTTTTCTAGTGGAG
+
BBBBBFFFFFDAEFGFGFFGGGHHHHHHHHHHHHHHHGGGFHCHHGHFHHHHHHGHHFHHHHHHHHEHHHGHE@HFFHFHFGHHHFFHHHGGHHHHHHHHHHHHBGHHGFHHHHGHHHHHGHGHHHHHHGHHHHHHHHHHHHHFHHFGHHHHHGGHHHHGGGFGFGHHHHHFHHHGGFGHFGGDHHHHHHFHFHHHHHGHHHHHEGGHHHHHHH0GFHHHGHGHCHHGGFGGFGFGFFFFFGGGGGGGFEE
@M03495:530:000000000-LYBTV:1:1104:11141:13793 2:N:0:GTGCTCTG+TTCTTCCT
ATATTTTGCCGTTGATAAACCAGGACTCAGGCTGGACCAAAGCTCACATGCTGACAGATCGGAAGAGCGTCGTGTAGGGAAAGAGTGTAGGAAGAAGTGTAAGTAATGTTGGTGTTTAATGGAATAAAAAAAAAACAAAGCAAGAACATAATAAAAAAAAAAAGACGATAGGCATGAATAAGTGTGGTACAAGTTGGGATAAAGTTGAATCATTGAGGACTTCTCAAGAAAAGAAGTATAAGAAATTGGCT
+
BBBBAFFFFFBAEFADGFFGGGGGFGFHGFBFCHEHFGGHHGAEFHFHGFHFHHGGHHHFGEFGEGHFEAEEEEFFDHGFGGFB?4B4BFFGHGGFC4344444B44?444/>?//244443?33B33FE//<@//?/0<0100?00>1<11=1=>F--<:--::/.-99.//90.000000;;009/;0000000/9./.9;///9/9//9/;/:/./.;9/////////9/;./9/9////////;///
@M03495:530:000000000-LYBTV:1:1104:8649:13796 2:N:0:GTGCTCTG+TTCTTCCT
ATATTTTGCCGTTGATAAACCAGTCTCCAAAGCTCACATGCTGACAGATCGGAAGAGCGTCGTGTAGGGAAAGAGTGTAGGAAGAAGTGTAGATCTCGGTGGGGGCCGGATCAATAAAAAAAAAAAAGAGAAGAAGAAGAAGGGGAGAGTGAGGAATAAAAAAAAACAAGGAAAGGCAATAGAAAAAAAGATAGAATCAAGACCAAGAAAGTGATAGTGGAAGAGAGATGAGAAAGTATATACAAGTGACA
+
CCBCCFFFFFCBGGGGGGGGGGHHHHHHHHHHHHHHHHHHHHHHHHHHHGGGEFGHHHGFGEEEGGHHGHHHHGGGHGHHHHHHGCG@F4B344B4F1F1?E//>/<E@///B2B32>@GGGGGC--..//0/<//0//0/<..-.-..00:0.0/0000:0-<--.../9<BB.....00000:/.--..0<00<000000///...//0<0000000.00:../..00<00000000<000000<000:
@M03495:530:000000000-LYBTV:1:1104:16787:13809 2:N:0:GTGCTCTG+TTCTTCCT
ATATTTTGCCGTTGATAAACCAGCTAATCCTGAAAAAAAAATCAAAGCTAAAAACTACAATGCTAAGACCACGATGTGACTGCTATCAAAGTTAGATATATATGTAAATTATTCATCTGTCAAATCCTAGAATTATATCATACCTGCTCCAGCAATCACGACCTGTAATGGTTTAGTGGGTTGTTCACTGTTTCTGAAAAATGAAGATAGTTGTCCAGCTTCCAAAAAGTTTATTGTGTTTTCTAGTGGAG
+
BBCCCFFFFFCAGGGGGGGGGGHHHHHHHGHHHHHHHGGGGHHHHHFHHHHHGHGHHHHHHHHHHHHHHHHHEEEEGHHHHFFHHHHHHGHHHHGHHFHHHHHGHHHHHFGHFHHHHHHHHHHHHHHHHHHHHHHHGFHHHHGHHHHHHHHHHHFGHHHGGGGGHHHHHHHHGHHGGDGA>FFAFHHHHHHHDGHGHHFDHFHHFFHFHHHHFHG:CHFBFHHGGFHFEFFBGGFGGFFGGGGFBBCBFGG
@M03495:530:000000000-LYBTV:1:1104:8231:13819 2:N:0:GTGCTCTG+TTCTTCCT
ATATTTTGCCGTTGATAAACCAGTCCAAAGCTCACATGCTGACAGATCGGAAGAGCGTCGTGTAGGGAAAGAGTGTAGGAAGAAGTGTAGATCTCGGTGGGGGGCGTATAATTAAAAAAAAAAAAAAAAAAAAAAGAGGTAGAAAACGACAAGATAAGAGAAAATAAAAGAGCAATGAGAATAAAAATCAGAAACAATGAACGATTACTAGAGATATCATATCACAGGAATGATGAACGAGGACTGAGAGA
+
BBBCCFFFFFCBEGGGGGGGGGHHHHHHHHGHHHGHHHHHHHHHHHHHHDEGGHHHGGGEFFHHHHGGHHHHHDGGHHHHHGGGF@D4@344B4BFF1?E//>-----.0<FF0<:FB-CBG=--@<--<9<---<</.000<00//-.--9./:0<000/:0/000000.//0/:00000000000.000::0//.000<0.....00<000<0000<00:0000<../00000000<9.--.:.0<00.
@M03495:530:000000000-LYBTV:1:1104:18880:13820 2:N:0:GTGCTCTG+TTCTTCCT
ATATTTTGCCGTTGATAAACCAGGACTCAGGCTGGACCAAAGCTCACATGCTGACAGATCGGAAGAGCGTCGTGTAGGGAAAGAGTGTAGGAAGAAGTGTAGATCTCGGTGGGCGGCGTGTCATTAAAAAAAAAAAAAAAAAGAGGGTAGAAGTGAAAGAAAACGAGAAAAAATATAAGGTGGTGGATGGGAGTGAGACAAGGAAGAAGAGATACAATAGACAGTGTATGATGACAAGATGTGAGCGTGAA
+
CCCEDFFFFFEBGGGGGGGGGGHGHHHHHHHHHHGHHHHHHHHHHHHHHHHHHHHHHHHHHGGGGHHHGGGE>FHHHHGHHHHFHFFFGHHHHHHHHHF4@34444B0F/?A////<////?=1??1?FFG?@CC-<-9---../.../.111101111/.///-....0/.-.01111010.....<0../...1010//.../.://0./11110:11101/01<1111111001./<111110-..9.
@M03495:530:000000000-LYBTV:1:1104:19396:13826 2:N:0:GTGCTCTG+TTCTTCCT
ATATTTTGCCGTTGATAAACCAGCTAATCCTGAAAAAAAAATCAAAGCTAAAAACTACAATGCTAAGACCACGATGTGACTGCTATCAAAGTTAGATATATATGTAAATTATTCATCTGTCAAATCCTAGAATTATATCATACCTGCTCCAGCAATCACGACCTGTAATGGTTTAGTGGGTTGTTCACTGTTTCTGAAAAATGAAGATAGTTGTCCAGCTTCCAAAAAGTTTATTGTGTTTTCTAGTGGAG
+
AABCCFFFFFCCGGGGGGGGGGHHHHHHHHHHHHHHHGGGGHHHHHHHHHHHGHGHHHHHHHHHHHHHHHHHGGHGHHHGHFEHHHHHHHHFHHHGHHHHHHHHFHHGHHHHHHHHHHHHHHHHHHHHHHHHHHHHHHHHHHFHFHHGHHHHHHHHHHHGGGFGHHHHHHHFHHHHHHHHGGGGHHHGHHFGGHFHGGGGHHHGHHGHEFGGHHHEGFHHFHFHEFCAA0CFFGGGFGBFEFFFFGFGFGG
@M03495:530:000000000-LYBTV:1:1104:20223:13834 2:N:0:GTGCTCTG+TTCTTCCT
ATATTTTGCCGTTGATAAACCAGCTAATCCTGAAAAAAAAATCAAAGCTAAAAACTACAATGCTAAGACCACGATGTGACTGCTATCAAAGTTAGATATATATGTAAATTATTCATCTGTCAAATCCTAGAATTATATCATACCTGCTCCAGCAATCACGACCTGTAATGGTTTAGTGGGTTGTTCACTGTTTCTGAAAAATGAAGATAGTTGTCCAGCTTCCAAAAAGTTTATTGTGTTTTCTAGTGGAG
+
AABBBFFFFFBAEFGGGGGGGGHHHHHHHHHHHGHHHGGGGHGHHHHHHHHHHHGHHHHHHHHHHDGHHGHHGGHGCGHGHGHHHHGHHGFFGHHHHHHHHHHHHHHHHGHHHHGHHHGHHHHHHHHHHHHHHHHHHHHHHHHHHHECGFHHGHHHHHHFGGCGHHHGHGHGHHHGFDHE>FCEHHHHHHGHGGHHGHHGCHHEHHHHEHFFFHHHFGHHGHHFFFEEGBFGFGGGFFBFGGGGGGFG.CA
@M03495:530:000000000-LYBTV:1:1104:5851:13839 2:N:0:GTGCTCTG+TTCTTCCT
ATATTTTGCCGTTGATAAACCAGCCTCCCTGTGGTCGTTATCTTGCTCCTTCTGTCGTCAACGAATTTACTAATTCCAAAGCTCACATGCTGACAGATCGGAAGAGCGTCGTGTAGGGAAAGAGTGTAGGAAGAAGTGTAGATCTCGGGGGTCGCCGGGTCATTAAAAAAAAAGAAAAAATGGTATGCGACACGCTGCTTGACGCCTAACACTACAAATAGCACTAAAAAGTCGGAGACACAAAGGTGCTA
+
BBBBBFFFFFBAEFEGGGGGGGHFGHHHGFHGHGFGGGGHHHHHHHHFHHHHHHHHGGGHGHGGGHHHGHHHBFHHHHHHHHHHHHHHHHHHGHFH3GHHGFGGFGHGGGGGGHHHHGHHHHFHBGGHHEFGHHHHHH33@F22@20///--.--.<--:-;00;00:C@?--.;=//9-.9//////..---.-;..///./.;9:D/.///////////9////////.//.----.....././////
@M03495:530:000000000-LYBTV:1:1104:7156:13859 2:N:0:GTGCTCTG+TTCTTCCT
ATATTTTGCCGTTGATAAACCAGGCGGACCAAAGCTCACATGCTGACAGATCGGAAGAGCGTCGTGTAGGGAAAGAGTGTAGGAAGAAGTGTAGATCTCGGGGGGGGCCGGGTCATTAAAAAAAAAAAAAGAAAAGAGGTGGGGTGTAGGCGGGTAAAGGAAACAAAAAGGGAAGAGGAGAACGGGCAAGGAGTCGAGAATGATATGAATGAGGGTGAAGGGCAGAAATGGATAAGGAAGTGGGGAGTGAC
+
DEDDEFFFFFCBFGGGGGGGGGHGHGGGGGHHHHHHHHHHHHHHHHHHHHGHHGGGGHHHGGGGEFFFHHGHGHHHHHHGHHGHGGGHH4G4?FE44440?/>@--<-<--9.-:BB11<:FF--@@9<;.../:/./.:..--9-<0<00-----/1:</<//<........:...<....0...--.....//-.-..:10111111110</.99.:10..<../01<:0:10000/.000.-.9<.11
@M03495:530:000000000-LYBTV:1:1104:13756:13861 2:N:0:GTGCTCTG+TTCTTCCT
ATATTTTGCCGTTGATAAACCAGAACCATCCAAAGCTCACATGCTGACAGATCGGAAGAGCGTCGTGTAGGGAAAGAGTGTAGGAAGAAGTGGAGATCTCGGTGGGCGGCGGATCATTAAAAAAAAAAAAAAAGAACGAAGAGAGAGAGAGAGGGAGAAAAAACGTAGCAAGTGGGAAGAGGATGAAAGGCAAAGAGAGAAGGGAAAAACAAGAAAGGAAGAGAACAAAGAACGGCAGTGTATTGAGTCGA
+
CDCDEFFFFFCBGGGGGGGGGGHHHHHHHHHHHHHHHHHHHHHHHHGHHHHHHHGGGGHGHGGGFEFFGHHGBGHHFHHHGHHHHHHHHHFG33?3334@B?1?F//E///////01>1=GDGCDC----<--.../....../.<.............0/:<.-....11/110..:.<.../00111.....////.90/...../....////0.//.../00/<.//./<.---:011:1110<1-.
@M03495:530:000000000-LYBTV:1:1104:11695:13883 2:N:0:GTGCTCTG+TTCTTCCT
ATATTTTGCCGTTGATAAACCAGTCAGGAGTCCAAAGCTCACATGCTGACAGATCGGAAGAGCGTCGTGTAGGGAAAGAGTGTAGGAAGAAGTGGAGATCTCGGGGGGGGCCGGGTCATTAAAAAAAAAAAAAGAGAAAGGAGAGGAGGCAATAGGATAGTGACAGGAGGAGGTAGAGCACACAAGATAGACAAACGTCAGAGAGAATCAAAAAGAGCAGGAAGCGGTCGAGACGCGAGAAGAAAGCAGGG
+
BBCCDFFFFFDBGGGGGGGGGGHHHHHFGFGHHHHHHHHHHHHHHHHGHHHGGHHHGEGEGHHGGGGFGHHHHGHHHHHHHHGHHHFGHHHHDG33?333B4B?///--<-9---9-.0000BBFC-<@B-<99.//000./..<.......00000000:00000.......9000000./....<000:00</......:0/..0000000...//0/../<.--.----...-<<--.:0//<:0/.-
@M03495:530:000000000-LYBTV:1:1104:12426:13928 2:N:0:GTGCTCTG+TTCTTCCT
ATATTTTGCCGTTGATAAACCAGCTAATCCTGAAAAAAAAATCAAAGCTAAAAACTACAATGCTAAGACCACGATGTGACTGCTATCAAAGTTAGATATATATGTAAATTATTCATCTGTCAAATCCTAGAATTATATCATACCTGCTCCAGCAATCACGACCTGTAATGGTTTAGTGGGTTGTTCACTGTTTCTGAAAAATGAAGATAGTTGTCCAGCTTCCAAAAAGTTTATTGTGTTTTCTAGTGGAG
+
AB@ABFFFFFBAFGGGGGGGGGCHHHHHHHHGHHHGHGGGGHHHHHGHHHHHHGGHHHHHHGHHHGHHHHHHGGGGHHHHHGBHHFHHHHHGHHHGHHHGHHHHGHGHHGHHGHHHGHHHHHHHHHHHHHHHHHHHHHHHHHHCFHHHHGGGFHHGHHHGGGGGHHHHHHHFGHHGGGHGEGGGHGHHHHHHGHHHGGDGHGHEGGGHHHGGHHHFHHFHFHHHE0CEAFGGGGFFBF/CFGGGGGGGGFF
@M03495:530:000000000-LYBTV:1:1104:22069:13939 2:N:0:GTGCTCTG+TTCTTCCT
ATATTTTGCCGTTGATAAACCACCCTCCATGTGGTCGTTATCTTGCTCCTTCTGTCGTTAATTCCAAAGCTCACATGCTGACAGATCGGAAGAGCGTCGTGTAGGGAAAGAGTGTAGGAAGAAGTGTAGATCTCGGTGGTGGGCGGATCGTTAAAAAAAAAAAAAAGAAAAAAGACGAGAGGGAGTGTGTAAGATAGGCAGATGACACAATCTAGACGAATGTAGACGATACTGCATATGAACTGATGAGA
+
CCCCCFFFFFCBGGGGGGGGGGGGGHHGHHHHHHFHGGGHHHHHHHHHHHHHHHHHGGGHGHHHHHHHHHHHHHHHHHHHGHHHGHHHGGGGHHHGGGGEFHHHGGFGHHFGDFGHHHGHHFHHFH4?3?33?BFF/C?//</?B/---.0<<<0=<<<--@-9--...//.-../.--.-..;...90.0000;00/00.9000009/.0900090.--.000000.-..90000000000000900000
@M03495:530:000000000-LYBTV:1:1104:16143:13940 2:N:0:GTGCTCTG+TTCTTCCT
ATATTTTGCCGTTGATAAACCAAAGCTCACATGCTGACAGATCGGAAGAGCGTCGTGTAGGGAAAGAGTGTAGGAAGAAGTGTAGATATCGGTGGGCGCCGTATCATTAAAAAAAAAAAAAAAAAAAAAAATTGAGGAGGTAGCGTACGACAAGAAAAAGCGGGAGCAGACGAGTACAAACGACAGATACTACATCAAGCGCTGTAGCACAACAGAGAGATAGAAGTAGACACGATGTATGAGAAGAGAAA
+
BCCCCFFFFFCBGGGGGGGGGGHHHHHHHHHHHHHHHHHHHHHHGGGGHHHGEFGEGHHGHGHHHHFGFGFGHHHGFGHHHH4D3444BDA>1?E/1//>>//0BD4444EGFDG@B@C@@----;-----.00;0/0...000-9.;-.999A////....----.;//.---..0000...-99/0900009000900.-.-900000//.9/9::..000000000000/.-;..0000000/:.900
@M03495:530:000000000-LYBTV:1:1104:27758:13948 2:N:0:GTGCTCTG+TTCTTCCT
ATATTTTGCCGTTGATAAACCAGCTAATCCTGAAAAAAAAATCAAAGCTAAAAACTACAATGCTAAGACCACGATGTGACTGCTATCAAAGTTAGATATATATGTAAATTATTCATCTGTCAAATCCTAGAATTATATCATACCTGCTCCAGCAATCACGACCTGTAATGGTTTAGTGGGTTGTTCACTGTTTCTGAAAAATGAAGATAGTTGTCCAGCTTCCAAAAAGTTTATTGTGTTTTCTAGTGGAG
+
AAAABFFFBFBAGGGGGGGGGGHGHGHHGGHFHHGHGGGGGHHGHHEGHFHHHHGFGHHHGHHHHFHHHHHHGGHGGHGFGFGFBFEHHHHFFGHHHHHHHHHHHHHHHHHHHFHHHHHHBHHHHHHHHGHHHGHHGHHHHHFFHFFBGGFFGGFHCGHGCFGCHGGHHGEFGFFHFFGEDFGGHGHFHGGHHHHHGGGFHFHFGBCGHFHHHHBBGCGEGCGFFF..:BB0FGGGGGGFGFBFFBBFAF?
@M03495:530:000000000-LYBTV:1:1104:24539:13993 2:N:0:GTGCTCTG+TTCTTCCT
ATATTTTGCCGTTGATAAACCAGGACTCAGGCTGGACCAAAGCTCACATGCTGACAGATCGGAAGAGCGTCGTGTAGGGAAAGAGTGTAGGAAGAAGTGTAGATCTCGGGGGGCGGCGGATCATTAAAAAAAAAAAAAATGAAGATAACAGGAGAGGACGGCGAACTGTAAAATACGATAAGCAAGACAAGTATGTGTCCAGGCAGGTCTAGTGAACACAGTCCGACTATGAGAGTGAGATATGAGCGGAT
+
ABBCCFFFFFCCGGGGGGGGGGHGHHHGHHHHHHGHHHHHHHHHHHFHHHHHHHHHHHGGHGGGGGHGGGGEEFHHHHGHHGHGFGF@FGHGHEGHGGH44@@4D4B0//ED--9---:---.;000;0:BBFF;A---.00000000000...;....-------.0:00000::.....000////:/::0:000:0000/..9-.0000;00;00/..000..-;-00;0;0000000:00000:-9-
@M03495:530:000000000-LYBTV:1:1104:11889:13994 2:N:0:GTGCTCTG+TTCTTCCT
ATATTTTGCCGTTGATAAACCAGCTAATTCCAAAGCTCACATGCTGACAGATCGGAAGAGCGTCGTGTAGGGAAAGAGTGTAGGAAGAAGTGTAGATCTCGGGGGGGGCCGGATCAATAAAAAAAAAAAAAAAGAAAAATGACACGTGAGGCCAGGCAAGTAGAAACAAGACGAGTGATGCAAACAAAACTGACAATGCCGTGGAACGTGAAACCTACAGAGAGGTAAAGAGCGAAGACATCTGCACAGGG
+
CCCCCFFFFFCBGGGGGGGGGGHHHHHGHHHHHHHHHHHHHHHHHHHHHHGHHHGGGGHGHGGGGEGFHHHG?GHHFGGGGHHHBBFGGHFH4434444BF?/>/--<--9--.-.0000<BFF;@<--9@--...//<.00000...<..<........000:00//.///.--9.000<000<.....0000000:00-.--.00.....00./0/<00//..00:00<//--9-9//00<0:00</..
@M03495:530:000000000-LYBTV:1:1104:17478:14003 2:N:0:GTGCTCTG+TTCTTCCT
ATATTTTGCCGTTGATAAACCACCCTCCCTGTGGTCGTTATCTTGCTCCTTCTGTCGTCAACGAATTTACTAATTCCAAAGCTCACATGCTGACAGATCGGAAGAGCGTCGTGTAGGGAAAGAGTGTAGGAAGAAGTGTAGATCTCGGTGGTGGCCGGGGCATTAAAAAAAAAAAAAGAGAGAATAAGATATAATAGAGAACTAGAACAGTGAAAGAGAAAGAGATGAGTAAGAGAGTAGTGCGAACGGGA
+
ABBCCFFFFFCBGGGGGGGGGGGGGHHGGHHHHHGHGGGHHHHHHHHHHHHHHHHHGGGHGHGGGHHHHHHHGHHHHHHHHHHHGHHHHHHHHHHHHHHHGGGGHHHGGGGGGHHHHGHHHHGHHHHHHHHHHHHHDH2@22222>FG?C///<00</---</<<1110@@-EC?-D..//..00:1111111111<111<010<010//111<11//:000///1010111110/.011:/1-.---...
@M03495:530:000000000-LYBTV:1:1104:20102:14008 2:N:0:GTGCTCTG+TTCTTCCT
ATATTTTGCCGTTGATAAACCACCCTCCCTGTGGTCGTTATCTTGCTCCTTCTGTCGTCAACGAATTTACTAATTCCAAAGCTCACATGCTGACAGATCGGAAGAGCGTCGTGTAGGGAAAGAGTGTAGGAAGAAGTGTAGAGCTCGGGGGTGGGCGGGTCATTAAAAAAAAAAAAAGACAAGACAAAGACATGTGAGAGAGAGGATACGAAAGAGAAGCAGAAGTGGAGTGTAACTGAGCGACATGAGGA
+
DDCCDFFFFFCBGGGGGGGGGGGGGHHGGHHHHHFGGGGHHHHHHHHHHHHHHHHHGGGHGHGGGHHHGHHHFHHGHHHHHHHHHHGHHHHHHHHHHHHHGGGGHHFEGGGGGHHHHGHHHHHGGHHHHGGHHEFHGGD2222@2@<BCEE--<-<@---<<000000<-<-9<<9-..///./////<///000<0000.....</00<.9..///0/00///0:000.0.<00000000----.000/<
@M03495:530:000000000-LYBTV:1:1104:8236:14016 2:N:0:GTGCTCTG+TTCTTCCT
ATATTTTGCCGTTGATAAACCAGCTAATCCTGAAAAAAAAATCAAAGCTAAAAACTACAATGCTAAGACCACGATGTGACTGCTATCAAAGTTAGATATATATGTAAATTATTCATCTGTCAAATCCTAGAATTATATCATACCTGCTCCAGCAATCACGACCTGTAATGGTTTAGTGGGTTGTTCACTGTTTCTGAAAAATGAAGATAGTTGTCCAGCTTCCAAAAAGTTTATTGTGTTTTCTAGTGGAG
+
ABBBBFFFFFBAGFGGGFGGGGHHHHHHHHHHHHHHHGGGGHFGHHB2FAGHHHGFFBBG5DGFHHHHDFFCE0?FFGF4EDGFGDGHHHFDGHFF4FFFDFEH4GHHHFHDHHHFB4GGFDHHHGHGGFHHHHGFFEFFGHBHHFFHFHF2GGGFBGHG?CGGHFDFFGHDHHHGDFFG.F@.FGGHHFGHHHGGD=<GGFHHHEFGHHHHHHFG0/:GGGFHHHEGGCFFFFGGGG/FFF0C0000:9;
@M03495:530:000000000-LYBTV:1:1104:18865:14036 2:N:0:GTGCTCTG+TTCTTCCT
ATATTTTGCCGTTGATAAACCAGGACTCAGGCTGGACCAAAGCTCACATGCTGACAGATCGGAAGAGCGTCGTGTAGGGAAAGAGTGTAGGAAGAAGTGTAGATCTCGGGGGGGGCCGGGGTATTAAAAAAAAAAAAAGGAGAAGTGAGAAGTGGGGACGGAGCAAATATAAAGAAAGGTAGAAGACTACGAATAGACTACGGGCGAGAGACATGGTTGTACACAGGAAGAGAAGGGTAATCATAGCGTCA
+
BCCDCFFFFFDBGGGGGGGGGGHGHHHHHHHHHHGHHHHHHHHHHHHHHHHHHHHHHHHHHGGGGHHHGGGF>EHHHHGHHHHHHBBBGHHGHHHHHFH4@B44444BE/EC--9--9----.000<000>;9<9<--../.../000000/000.-9--9<.-./0<00000:0:/0.0000000/00/.....00000/..-9-----</:00/00.<00000.../.:./0/...:/0<00<00-...
@M03495:530:000000000-LYBTV:1:1104:29462:14038 2:N:0:GTGCTCTG+TTCTTCCT
ATATTTTGCCGTTGATAAACCAGCTAATCCTGAAAAAAAAATCAAAGCTAAAAACTACAATGCTAAGACCACGATGTGACTGCTATCAAAGTTAGATATATATGTAAATTATTCATCTGTCAAATCCTAGAATTATATCATACCTGCTCCAGCAATCACGACCTGTAATGGTTTAGTGGGTTGTTCACTGTTTCTGAAAAATGAAGATAGTTGTCCAGCTTCAAAAAAGTTTATTGTGTTTTCTAGTGGAG
+
BBBBBBF5D@DAEAGGGGGGGGHHHHHHHHHHDGFFHGGGGH3FGD5BFF5ADGEFHFHHGHGHHHGGHFCG>ECFH@GGGG3FBE?GHFBG@F4FBF@GHGGHFGH4??BF4FGFFHHHHHHGHGHHHEGFHGHHFHHFBGF2FHAFF?2GFGGGBCFDCFFGH<D1@GHHHCCHFFH.EGCAGHHDHHHHHHEHDGHD.<DDD:0CCGGHFBC00;/CCF00:GG@D9FBBFB00FGGFGB00;99.0A
@M03495:530:000000000-LYBTV:1:1104:23190:14038 2:N:0:GTGCTCTG+TTCTTCCT
ATATTTTGCCGTTGATAAACCAGCTAATCCTGAAAAAAAAATCAAAGCTAAAAACTACAATGCTAAGACCACGATGTGACTGCTATCAAAGTTAGATATATATGTAAATTATTCATCTGTCAAATCCTAGAATTATATCATACCTGCTCCAGCAATCACGACCTGTACTGGTTTAGTGGGTTGTTCACTGTTTCTGAAAAATGAAGATAGTTGTCCAGCTTCTAAAAAGTTTATTGTGTTTTCTAGTGGAG
+
AA@AAFFFFFBAEEGGGGFGGGHHHGHHHFHHHHHHGGGGGHFFHFBCHHGHEGGGHHHHEHGHHEFHGHFHEGHGHGHHHFGFFBCGHHGGGHHHHHHFDHHH?GGHHFHH4GHGHHHHHHHHHHGHGHGFHHHGHGGFHFFHHHGFHGHFCCFHHFHFDCGGHFH1@FFGGCCG1<>CAC<CEHFHB0GGFDGHHHGG<CD0GHFCFCH0C0CCGG/CGG0;CBG0;BFFBFGGGF/;;/CG000;A0A
@M03495:530:000000000-LYBTV:1:1104:17044:14059 2:N:0:GTGCTCTG+TTCTTCCT
ATATTTTGCCGTTGATAAACCAGCTAATCCTGAAAAAAAAATCAAAGCTAAAAACTACAATGCTAAGACCACGATGTGACTGCTATCAAAGTTAGATATATATGTAAATTATTCATCTGTCAAATCCTAGAATTATATCATACCTGCTCCAGCAATCACGACCTGTAATGGTTTAGTGGGTTGTTCACTGTTTCTGAAAAATGAAGATAGTTGTCCAGCTTCCAAAAAGTTTATTGTGTTTTCTAGTGGAG
+
ABCCCFFFFFCAGGGGGGGGGGHHHHHHHHHHFHHHHGGGGHHHHHFHHHHGHHGHHHHHHHHHHHHHHHHHEGHEFHHHHFFHFGFHHHHGHHHHHHHHHHHHHHHHHGHHHHHHHHGHGHHHHHHHHHGHHGHHHHGHHHHFHHHGFFHFHHHHHHHGGGGGBGHHHHHGHHHF1DGGEGCDHHHHHHHHHGHHGHGHHHHHGFHHHHHHHHGFHHGHFHFB=C;AEFGGGGGGGFBFGGFFGGFGFBA
@M03495:530:000000000-LYBTV:1:1104:9361:14061 2:N:0:GTGCTCTG+TTCTTCCT
ATATTTTGCCGTTGATAAACCAGGACTCAGGCTGGACCAAAGCTCACATGCTGACAGATCGGAAGAGCGTCGTGTAGGGAAAGAGTGTAGGAAGAAGTGTAGATCTCGGCGGTGGGCGGATCATTAAAAAAAAAAAAAAAGGAACAACGAGAGAGCAGCGGAAAGCAAAAAAAAATCGAAAACAAAAAGACAGAGCATATGACAAAACAAAAGCGATCAAAACAGAACGAAAAAAAGAGAGATCGAAGAAA
+
CCDDDFFFFFDBGGGGGGGGGGHGHHHHHHHHHHGHHHHHHHHHGHHHHHHHHHHHHHHHHGGGGHHHGGGF>EGHHHGHHGHHHFBBFGFHGHHHHBG4B3444D40F/>E//<///////?1DF111F@@-<A<-9--..//.//.-...-9..0/:-<---.<0/0/.9---.0../.-/..<.9.9://<//<00000000/....../.....<000.9//0/....<.--../<..00.9:..//
@M03495:530:000000000-LYBTV:1:1104:1978:14063 2:N:0:GTGATCTG+TTCTTCCT
ATATTTTGCCGTTGATAAACCAGTCAGGAGTCCAAAGCTCACATGCTGACAGATCGGAAGAGCGTCGTGTAGGGAAAGAGTGTAGGAAGAAGTGTAGAGCTCGGGGGAAGCCGGGTCACTAAAAAAAAAAAGAATGAAAATACTAAAGTAAAATAACATAACATGAGAATAAACTCAAAAAGTGCACTATCCCACAGCTAGAAAACAGGATACTAATAGATCAACTGCTTTCGTACTAAATATAACGTCAC
+
BBBBBFFFFFDAGGGGGGGGGEHGHHHHHGHHHHHHHHHHHHHGHHHEHHHGHHHHGDGGGGHGEGGEEEGGGFGHHFHGGHFGBGGFHHHF4E4B343B33?E//>////?/////@2@@C1DG@/-<--.<.0=00<0<00::0000;0<C000::000/00;000000;;0000/00..000;00:00//0...9/////99;....9////://////://///;///;A..;///B//;9/.:...
@M03495:530:000000000-LYBTV:1:1104:13569:14064 2:N:0:GTGCTCTG+TTCTTCCT
ATATTTTGCCGTTGATAAACCAGCTAATCCTGAAAAAAAAATCAAAGCTAAAAACTACAATGCTAAGACCACGATGTGACTGCTATCAAAGTTAGATATATATGTAAATTATTCATCTGTCAAATCCTAGAATTATATCATACCTGCTCCAGCAATCACGACCTGTAATGGTTTAGTGGGTTGTTCACTGTTTCTGAAAAATGAAGATAGTTGTCCAGCTTCCAAAAAGTTTATTGTGTTTTCTAGTGGAG
+
CCCBCFFFFFBAFGGGGGGGGGHHHHHFHHHHHHHFHGGGGHHHHHHHHGHHHHGGHHHHHHHHHHHHHGGHEFHGHGHHHFFFGHFHHGHHHHHHHHHHHHHHHHHHHFHHFHHHHGHHHHHHHHHHHHHHHHHHHHHHHHHFFHFFHFHHHHHHHHHGGGGGHHHHHHHGHHHHFHHHDGGGHHHHHHHHHFHHFHFGGHHFHGGHHHHHHHGEGGFFFHFHEBAEEFGFFFCBBFBFFGGGGGGG?BE
@M03495:530:000000000-LYBTV:1:1104:21632:14068 2:N:0:GTGCTCTG+TTCTTCCT
ATATTTTGCCGTTGATAAACCAGAACCATCCAAAGCTCACATGCTGACAGATCGGAAGAGCGTCGTGTAGGGAAAGAGTGTAGGAAGAAGTGTAGATATCGGTGGGGGGCGGGGCATTAAAAAAAAAAAAAGAAGAAGACAAGGAGGATGGAAGGAGAGAAAGATCACAAAAAACAATAACAAGAGCAAAAGCGAGGATGGCGCAAAGAAAGGACTACTTGAAAAGTGAGAGAAAGATAGGATAAGAGAAA
+
CCCCCFFFFFCBGGGGGGGGGGHHHHHHHHHHHHHHHHHHHHHHHHHHHHFHHHGGGGHFGGFGEEFFFHHGGGHHHHHHFHHHFGGHHGHG44B44444?E1?E//>--<-----/00:<00B-=;D-<<9../0//0//:....../0./0/....<.000/000/0:<.<-...00:000//./:/0//.<.---/0./-<---:/</0.<.///<00<:00/00<0<0.000/000/0000000/00
@M03495:530:000000000-LYBTV:1:1104:11896:14068 2:N:0:GTGCTCTG+TTCTTCCT
ATATTTTGCCGTTGATAAACCACCCTCCCTGTGGTCGTTATCTTGCTCCTTCTGTCGTCAACGAATTTACTAATTCCAAAGCTCACATGCTGACAGATCGGAAGAGCGTCGTGTAGGGAAAGAGTGTAGGAAGAAGTGTAGATCTCGGGGGGGGCCGTATGATTAAAAAAAAAAAAAAAGAGAGTAGCGAGGAGGAAAGAAGACAACTAGAAGAAAGGTAAAGTACAAAAACAGACGAAAAGAAACAGACA
+
CCCCDFFFFFDBGGGGGGGGGGGGGHHGGHHHHHGHGGGHHHHHHHHHHHHHHHHHGGGHGHGGGHHHHHHHHHHHHHHHHHHHHHHHHHHHHHGHHHHHGFGGHHHGGGGGGHHHHGHHHHHHGHHHHHHHHHHGBG2222222@@E?EG-----9-../<:111B1<D>DFAF-<--../:.0:11-----...//.:./0///90:0:110//0:<111111:110...9//.---.</9./////./
@M03495:530:000000000-LYBTV:1:1104:9163:14084 2:N:0:GTGCTCTG+TTCTTCCT
ATATTTTGCCGTTGATAAACCAGGACTCAGGCTGGACCAAAGCTCACATGCTGACAGATCGGAAGAGCGTCGTGTAGGGAAAGAGTGTAGGAAGAAGTGTAGATATCGGGGGGGGCCGGATCATTAAAAAAAAAAAAAAAGAGGAAATCGGTGGTGTAGGTGGAAATAAAAAAGAAGAAAGAAACGAGTAAGAGTAGCGAAGAGAAAATAAATAGAGCAGACAGGACTAGTGACGAGCCAGTACTAGAAGC
+
BCCCCFFFFFCAGGGGGGGGGGHGGHHHHHHHHHGHHHHHHHHHHHGHHHGHHHHHHHHHHGGGGHHHGGGE>EHHHHGFHHHHHFBBFGHFHHFHHFG4@3444?BFC/>C--;-9:--.-.0000:9;;--@9>--9-../..//90.......;00000..00000090-..:/0//0/.//.....00000000---9../00/00000000000//.//:.;//;00009.---/.0009000000
@M03495:530:000000000-LYBTV:1:1104:5220:14103 2:N:0:GTGCTCTG+TTCTTCCT
ATATTTTGCCGTTGATAAACCAGGGACTCAGGCTGGTCCAAAGCTCACATGCTGACAGATCGGAAGAGCGTCGTGTAGGGAAAGAGTGTAGGAAGAAGTGTAGATCTCGGTGGTCGCCGGATCATTAAAAAAAAAAAAATAAACACAACAAGTAAACACAGACACAACAAGAATATACAAATAAAAGTAACAGTACATCAGAGAGAGCACGAGCAACCAGAGTAGCAATAGACAGAAAGACGCTGGATACA
+
BCCCCFFFFFCBGGGGGGGGGGHGGGGHHHHHHHHGGHHHHHHHHHHHHHHHHHHHHHHHHHGGGGGHHGGGGGGHHHHGFHHHFGHHHHHHHHGHHFGE4B@E44BGEF//?<B>/?//<E/02>>>FGFGG?DC---.<0000..:.;./;00000...0.///....///0000;000900000:0000000;0000000/....0.-9---/....:.0000:0000000/9000//.-9.-.0000
@M03495:530:000000000-LYBTV:1:1104:13305:14129 2:N:0:GTGCTCTG+TTCTTCCT
ATATTTTGCCGTTGATAAACCAGTCAGGACTCCAAAGCTCACATGCTGACAGATCGGAAGAGCGTCGTGTAGGGAAAGAGTGTAGGAAGAAGTGTAGATCTCGGGGGTGGCCGGATCATTAAAAAAAAAAAAAAAAAAGGAGAAAGAAGAGGACAGATTAGAGAAAAGAAAATGAAGTAACGTAAGTTAACAAGAAAAAAAGAAAAATGAAGTGAATAAGGATCAGGATGGTGGTGTGACGTGAAGATGTA
+
CCCDDFFFFFDBGGGGGGGGGGHHHHHFGGHHHHHHHHHHHHHHHHHGGHHHHHHHGFGFHHHGGGGEFHHHHGHGHHHHGHGHHHHHHHHHBG4@B44BBGFF//<//<0?<////?111?FDGC?<C<<-<-----../...00/./0..../9/11<01:100//<.//101:1:111./...1111110////:.--...//..<11110111<11000/.00000.01..9..<1.<...111111
@M03495:530:000000000-LYBTV:1:1104:27140:14132 2:N:0:GTGCTCTG+TTCTTCCT
ATATTTTGCCGTTGATAAACCAGCTAATCCTGAAAAAAAAATCAAAGCTAAAAACTACAATGCTAAGACCACGATGTGACTGCTATCAAAGTTAGATATATATGTAAATTATTCATCTGTCAAATCCTAGAATTATATCATACCTGCTCCAGCAATCACGACCTGTAATGGTTTAGTGGGTTGTTCACTGTTTCTGAAAAATGAAGATAGTTGTCCAGCTTCCAAAAAGTTTATTGTGTTTTCTAGTGGAG
+
AABBBFFFFFBBGGGGGGGGGGGHHHHHHHHHFHHGHGGGGHHHHHFGHFGHHHGHHGGHHHFHHHHHHGGEFEHGHHHEFGHHHFGFHHHGHHHHHHHHHHHHHHHHHHHHDHHHHHHHGHHHHFHHHHHFHHHHHHHGHHF2FHCGGHBGBGHHGGHDGFGGHGHHHHHHFHGGHHEFEGGFHGFFFGDDGGHHHHGFFHHGBHCGHGHHHHBCCGFFGGBC:0:CDF90FFEGGGBFGGGGFEFGFGE
@M03495:530:000000000-LYBTV:1:1104:19410:14163 2:N:0:GTGCTCTG+TTCTTCCT
ATATTTTGCCGTTGATAAACCACCCTCCCTGTGGTCGTTATCTTGCTCCTTCTGTCGTCAACGAATTTACTAATTCCAAAGCTCACATGCTGACAGATCGGAAGAGCGTCGTGTAGGGAAAGAGTGTAGGAAGAAGTGTAGATCTCGGGGGTGGGCGGATTATTAAAAAAAAAAAAAAAGAAGAAAACATAAGAGAGGAGCGGCATACGAAAAATATACAGACACGGGAGATAGGCATAGAGCATACTGGC
+
BCCCCFFFFFCBGGGGGGGGGGGGGHHGGHHHHHHHGGGHHHHHHHHHGHHHHHHHGGGHGHGGGHHHHHHHGHHHHGHHHHHHHHHHHHHHHHHHHHHHGGGGGHHGGGGEGHGHHGHHHHGGGHGHHFHHHHGFGH@>>22222@F/<A----<<@--.:0000<0<9@9@D-<<--.../0<///.000000/.....--9--00..<<-..0000000.//.--.-./<0/00000000<000000.
@M03495:530:000000000-LYBTV:1:1104:19697:14165 2:N:0:GTGCTCTG+TTCTTCCT
ATATTTTGCCGTTGATAAACCAGCTAATCCTGAAAAAAAAATCAAAGCTAAAAACTACAATGCTAAGACCACGATGTGACTGCTATCAAAGTTAGATATATATGTAAATTATTCATCTGTCAAATCCTAGAATTATATCATACCTGCTCCAGCAATCACGACCTGTAATGGTTTAGTGGGTTGTTCACTGTTTCTGAAAAATGAAGATAGTTGTCCAGCTTCCAAAAAGTTTATTGTGTTTTCTAGTGGAG
+
AABCCFFFFFCAGGGGGGGGGGHHHGHGHHHHHHHFHGGGGHHHHHHGHHHGHHGHHHHHHHHHHHHHHHHHGGHGHHHHHHHHHHHHHHHHHHGHHHHHHHHHHHHHHHHHHHHHHHGHHHGHHHHHHHHHHHHHHHHHHHHHHHHHHHHHGHHHHHHGFGGGFGHFGHHHHHHGHHHFEGGGHHHHHHGHHHHHFHHGHFHEFCGHGHHHHHHFHGFFGGFFCFEEDBFFBFGGGGGGGGGGFFFFGGG
@M03495:530:000000000-LYBTV:1:1104:6074:14179 2:N:0:GTGCTCTG+TTCTTCCT
ATATTTTGCCGTTGATAAACCAGCTAATCCTGAAAAAAAAATCAAAGCTAAAAACTACAATGCTAAGACCACGATGTGACTGCTATCAAAGTTAGATATATATGTAAATTATTCATCTGTCAAATCCTAGAATTATATCATACCTGCTCCAGCAATCACGACCTGTAATGGTTTAGTGGGTTGTTCACTGTTTCTGAAAAATGAAGATAGTTGTCCAGCTTCCAAAAAGTTTATTGTGTTTTCTAGTGGAG
+
CBABBFFFFFBAEGGGGGGGGGHGHHHHHHHHGHHHHGGGGHHGHHHGHHHHHHGHHHGHHHHHHHHHFHGHEFHFGGHHHFFHHGCGHHHEGGFHHHHHGHHHGHHHHHHHHGHHHHFHHHHHHHHHHHHHGHHHHHHHHHBFFHFHFGFFCGHHHHHGGGGFHFFHHHHFFHHHFHFGEFGGHHHHHHHHGHHHDDDHHHHH0CFFHHHHHHHGHHHGHHHHHHEGCFFFGFFFGGBGGGGGFGGGGGG
@M03495:530:000000000-LYBTV:1:1104:25393:14182 2:N:0:GTGCTCTG+TTCTTCCT
ATATTTTGCCGTTGATAAACCAGCTAATCCTGAAAAAAAAATCAAAGCTAAAAACTACAATGCTAAGACCACGATGTGACTGCTATCAAAGTTAGATATATATGTAAATTATTCATCTGTCAAATCCTAGAATTATATCATACCTGCTCCAGCAATCACGACCTGTAATGGTTTAGTGGGTTGTTCACTGTTTCTGAAAAATGAAGATAGTTGTCCAGCTTCCAAAAAGTTTATTGTGTTTTCTAGTGGAG
+
AABB@@FFFFBB2EGFEGGGFGGHHHHF4FGFDFGDHCEEEGC3FG5GGG55DGEHFHFHHHHFFHCGEFGHE>1F1FG4@@G4BGCEDGFDGHHHHB@DEGHH?F4?GBGFFFHH4FHFHHHEGGHHHHEGFHHHFFHHHHHBGHGHHHBFGGBFHCGDC/AEHG11?FH?FCGFFHGGAFGDCGDDHHHHEHHFGDGHHHHFDC:CCHBCFGFBGBCHCCCB:C:E99;FFGGFBFCB99BBFF9F.0.
@M03495:530:000000000-LYBTV:1:1104:20992:14186 2:N:0:GTGCTCTG+TTCTTCCT
ATATTTTGCCGTTGATAAACCAGAACCATCCAAAGCTCACATGCTGACAGATCGGAAGAGCGTCGTGTAGGGAAAGAGTGTAGGAAGAAGTGTAGATCTCGGTGGTCGCCGGATCATTAAAAAAAAAAAAAAAAGATGAAAAGAAAGAGGTTGGAAAAGAGGAAAATAAAAACAAAAGAATCAAAACACAGAAACAACGTGTAGGTACAGTCAGATATGACTGTGGAAGTAAGAGAATAGGATACGTGAGA
+
BCBCCFFFFFDBGGGGGGGGGGHHHHHHHHHHHHHHHHHHHHHHHHHHHHHHHHGGGGHFGGEGFEEFGGHGFGHHHHGHHHHHGGGGHG4F443@44BFFGEGG/3>//E////B3??3GFFC/BC@@--<--..000000/../0//.0//-000/:./..///<<0000....</..000<00.9.9.0<0//..-<.//000000<00<00<00000000:/00/0:0000/000<00000<0/..0
@M03495:530:000000000-LYBTV:1:1104:11972:14226 2:N:0:GTGCTCTG+TTCTTCCT
ATATTTTGCCGTTGATAAACCACCCTCCCTGTGGTCGTTATCTTGCTCCTTCTGTCGTCAACGAATTTACTAATTCCAAAGCTCACATGCTGACAGATCGGAAGAGCGTCGTGTAGGGAAAGAGTGTAGGAAGAAGTGTAGAGCTCGGTGGGGGGCGGAGGATTAAAAAAAAAGAAAAGGAGGCAGAAAAGAGTAGACAGAACGAGGAGAAAGGATGGGGAATCAGAAGAGATGCAGAGGAGACAGATGAA
+
ABBCDFFFFFCAGGGGGGGGGGGGGHHGGHHHHHHHGGGHHHHHHHHHHHHHHHHHGGGHGHGGGHHHHHHHGHHHHHHHHHHHHHHHHHHHHHHHHHHHGGGGGHHGGGGGGGHHHGHHHHHHGHDHHHGHHHGGDG2>222222?C/?D//@-------.:00B0::@:-9...///./....../0//./000000//0/.9.--..:00./00...../00000:;./000000....:;://00;0
@M03495:530:000000000-LYBTV:1:1104:27564:14228 2:N:0:GTGCTCTG+TTCTTCCT
ATATTCACCCGATGAGAAATCAGCAGCCTGGCTTGTCCAACTATAATATTCTGGTGGTTAATCAGGAATTCGGCTGGTCCAAAACTCACATACTGACAGCACGGCAGAGAGTTGTGCAGGGAAAGATAGGAGTAAGAAGTGGTAAATCACAGTCGCGTTGGATTAGAATACATAACCAAACGATCTCCTACGATAATCGAGCTCAAGATATTGGTCATGTGATGTTCGACGAGCGATTATTGTGCTCGTAC
+
>1111@31@111A11113111A11A0000B000000112110122222D22221B0/A/A12BD1110111A0//EA01BB11/B11B11B1112@11B/00////>//>?1>11/1210//0<0B1110100B111B01111@2>2@111111//////01111>>11<1111>1<0........00000.....<0:.:::9000:000900000000;C09;00...----;-;--////;///----
@M03495:530:000000000-LYBTV:1:1104:8483:14236 2:N:0:GTGCTCTG+TTCTTCCT
ATATTTTGCCGTTGATAAACCAGTCTCCAAAGCTCACATGCTGACAGATCGGAAGAGCGTCGTGTAGGGAAAGAGTGTAGGAAGAAGTGTAGATCTCGGTGGTGGCCCGATCAATAAAAAAAAAAAAAAGACCAAGGAGGTAGAGACAAGCACGCATAAAAAGGCAGTGCAAGAGCATGAAATATATGGCGAAAAAGAGGAGCGGAGATAGGACTAGAACACTCTACCAGCACTGACCTAGATAGGACTGA
+
BCCCCFFFFFCBGFGGGGGGGGHHHHHHHHHHHHHHHHHGHHGHHHHHGHHGEGGHHFGGFGGGHHHHGHHHHHHHGHHHGFGH1F?4B443444B4B1>1>11/00/////?3F433BG/>B<///<-..///.......0000:://..//:--..0000..:..//00;0/.//0000;0000000.9--:-;....9..---;:////////9//;/.//////;/.9;//////9/////////./
@M03495:530:000000000-LYBTV:1:1104:5030:14241 2:N:0:GTGCTCTG+TTCTTCCT
ATATTTTGCCGTTGATAAACCAGCTAATCCTGAAAAAAAAATCAAAGCTAAAAACTACAATGCTAAGACCACGATGTGACTGCTATCAAAGTTAGATATATATGTAAATTATTCATCTGTCAAATCCTAGAATTATATCATACCTGCTCCAGCAATCACGACCTGTAATGGTTTAGTGGGTTGTTCACTGTTTCTGAAAAATGAAGATAGTTGTCCAGCTTCCAAAAAGTTTATTGTGTTTTCTAGTGGAG
+
AABBBFFFFFBAGGGGGGGGGGHHGHHHHHHHHHHHHGGGGHHHHHHGHHHGHHGHHHHHHHHHHFHHHHHHGGHGFHHHHHBHHHHHHHHHHHGHHHHHHHHHGHHHHHHHHHHHHHGHHHHHHGHHHHHHHHHHHHHHHHHHGHHHHHHHEHHHGHHCGGGGHHHEHHHHEHHHGHHHDGGDHHHHHHFHGHHHFHFGAGHHHHHHHHHEHHHHHHHGHHHFHEG?CBFGGGGGGGGGGGFFGGGGGGE
@M03495:530:000000000-LYBTV:1:1104:24314:14250 2:N:0:GTGCTCTG+TTCTTCCT
ATATTTTGCCGTTGATAAACCAGGACTCAGGCGGACCAAAGCTCACATGCTGACAGATCGGAAGAGCGTCGTGTAGGGAAAGAGTGTAGGAAGAAGTGTAGATCTCGGGGGGCGCCGGAGCATTAAAAAAAAAAAAAAAGGAGATAACAGCGTAGTGCGGAAACTGAGAGAACGAACGGAAAAGCGCACATCAGACTACAACGGAACATGTCACACATCAAAGATACAGTAAATGCAGAGAAAGATAGAGA
+
ABCDDFFFFFCBGGGGGGGGGGHGHHHHHHHHGGGGGHHHHHHHHHHHHFHHHHHHHHHGGGGGHHHGGGGEGGHGHGGHHHHHHHHHHHHGHFHH?F44344B?BBF/<C----------<:111<BFF=B--<><-9.</../11000.-..-./1-----/11001<.00...--...-//.<----1000<:00/000<-<9-/10111110.000001:<11:1:<111111:1./000/<11111
@M03495:530:000000000-LYBTV:1:1104:23928:14254 2:N:0:GTGCTCTG+TTCTTCCT
ATATTTTGCCGTTGATAAACCAGTCTCCAAAGCTCACATGCTGACAGATCGGAAGAGCGTCGTGTAGGGAAAGAGTGTAGGAAGAAGTGTACAGCCCGGTGGTGGCCGGAGCATTATAAAAAAAAAAATCATTTATTTAGTTCATAGATCCCTCGATGTTAATTCAAGTAAATTCTTCTTTTCCAACATCCCCCGACCTGCACTCAACCAAGACATTCTGAGACCAGATTGTAGAAGCCTCGATTAGCGAA
+
3ABABFFFFFBAEEGGGGGGGGHHHHHHHH5GHHHGHHHHHHHHHHHHHHHGAFGGHGGEGEAEGHHFGHHHHHGHHHHHHHHH1BF4BB4444311>>/>////00//////23B3F3??2>/</>-<111111><<11>111100<0<</0/-.CG.<G00;000::0;000:CG0;0C000;0/./0/;..-;A-././/CB//......;//////////;...////;/;;B/./...//.:/9--
@M03495:530:000000000-LYBTV:1:1104:22104:14261 2:N:0:GTGCTCTG+TTCTTCCT
ATATTTTGCCGTTGATAAACCACCCTCCCTGTGGTCGTTATCTTGCTCCTTCTGTCGTCAACGAATTTACTAATTCCAAAGCTCACATGCTGACAGATCGGAAGAGCGTCGTGTAGGGAAAGAGTGTAGGAAGAAGTGTAGAGCTCGGGGGGCGGCGTGTCATTAAAAAAAAAAAAAAGGTAAAAAAAAAGATGAAAGAAGAAGCGCTGACATAAGACATCAGTGTTGTATAGAACATAGGTGAAGATAGT
+
CCCCCFFFFFDBGGGGGGGGGGGGGHHGGHHHHHHHGGGHHHHHHHHHHHHHHHHHGGGHGHGGGHHHHHHHGHHHHHHHHHHHHHHHHHHHHHHHHHHHGGGGHHHGGGGGGHHGHFHHHHHHGHFHHHHHHHHHGF2D222222///>E--:-;9--.;::00:00:@9-;-9--:..000:00----..000000/:/0//0--.-./00:0000/000:0000./000000:/0:0000:0000000
@M03495:530:000000000-LYBTV:1:1104:5611:14263 2:N:0:GTGCTCTG+TTCTTCCT
ATATTTTGCCGTTGATAAACCAGTTGGCTCTAGCTGCCATGCAATGTCACAACCACTTCTTGCCCTCCAAAGCTCACATGCTGACAGATCGGAAGAGCGTCGTGTAGGGAAAGAGTGTAGGAAGAAGTGTAGATCTCGGGGGGCGGCGGGGGATGAAAAAAAAAAAAAAGAAAAAGAAAAGAAAAAGAAAGAAATATAGAAAAAAGAGACAGAGGGAAAAAGAGGATAGGAGAAGGAAAATAAAGATGGAG
+
CCCCDFFFFFCBGGGGGGGGGGHHHHHHHHHHGHHHHHHHHHHHHHHHGHHHGGGGHHHHHHHHHHHGHHHHHHHHHHHHHHHHHHHHHHHGGGGHHHGGGGGGGHHHGHHHHHHHHHHGGHFGGHH4F4?34433?BF/<C--@--------..000:.@@B-;9--<.9.//..9.<//..//..../0/:/0:000000/.-..///<///...../.../9./00/0/<./../</000000000//
@M03495:530:000000000-LYBTV:1:1104:4316:14266 2:N:0:GTGCTCTG+TTCTTCCT
ATATTTTGCCGTTGATAAACCAGTCAGGAGTCCAAAGCTCACATGCTGACAGATCGGAAGAGCGTCGTGTAGGGAAAGAGTGTAGGAAGAAGTGTAGATCTCGGTGGTCGCCGGATCAATAAAAAAAAAAAAAGAGTAGAGTGCGAGGGAGAGGGCAGGTTCAAATACATCATGTGGTGAAATGGATGCAGCCGGATGTTAGAATACAAAAAACATGACTAACAGGCATCCAGACAATCAGAAACACATCA
+
CBCCCFFFFFBAEGGFGGGGGGHHHHHHHGHHHHHHHHHHHHHHHHHHGGHHFHHHF?FEGHHGEGGEEGHHHGHHHHFGFHGHHFFHHHHH@E4434B4@4B11?//3>//>////?2D323B2B///>---../000<0000-.---.....99..-;0000;0090;0;00000/.0000000009000.--;9-00;0000000009.-..0000000090..90;/::09//0000000//..000
@M03495:530:000000000-LYBTV:1:1104:18576:14282 2:N:0:GTGCTCTG+TTCTTCCT
ATATTTTGCCGTTGATAAACCAGTCTCCAAAGCTCACATGCTGACAGATCGGAAGAGCGTCGTGTAGGGAAAGAGTGTAGGAAGAAGTGTAGATCTCGGTGGTGGCCGGATCATTAAAAAAAAAAAAAAGAGAGAAATAGATGCAGAGAGGCAAAGAGAGAGAAACAAAGACAGAAAGTATGGGGAGCAAGAAAAGAATAATAGATAGAAGGAGAATAGTAATAAAATATAGATAAAAGAAGAACCAGTAA
+
CDDDDFFFFFDBGGGGGGGGGGHHHHHHHHHHHHHHHHHHHHHHHHHHHHHGGGGHHHGGGGEEHHHHGHHHGHHHHHHHHHHHHGHGG44344B4@1?1?A11?0BE////B4B444?E@FGGC/CC-..0<.<00=101110011.<......//</.<..00//<.//////:0<1111/.9<-../</////.<01:111111111<..9..::0:1111111:01<<111:1<<../0//...1<1
@M03495:530:000000000-LYBTV:1:1104:14859:14285 2:N:0:GTGCTCTG+TTCTTCCT
ATATTTTGCCGTTGATAAACCAGCTAATTCCAAAGCTCACATGCTGACAGATCGGAAGAGCGTCGTGTAGGGAAAGAGTGTAGGAAGAAGTGGAGATCTCGGTGGTCGCCGTATCATTAAAAAAAAAAAAAAAAGAAAAAGGGACGGAAACATGGACAGAAGTGAAGAACAGAAAAAGAAGAGGATGAATGAAAAAGAGAAGGGAAGTGTGCGTGACGATAGTACAGGATCGAGAAGTGAGAACGAGCGAC
+
ABBCCFFFFFDCGGGGGGGGGGHHHHHHHHHHHHHHHHHHHHHHHHHHHHHHHHGGGGHGHGGGEFGGHHHGEGHHGGGGGHHHHGGGHHHH33?33@BBGF1E1>3>/>E//00B4BFBGFBCB?CGC@-<--...//......-:..-//009000./00000000/////009.;..90.../0090000;0...//0/.....00000..9.9.....090;0/.0/.:...90000000...----
@M03495:530:000000000-LYBTV:1:1104:16034:14288 2:N:0:GTGCTCTG+TTCTTCCT
ATATTTTGCCGTTGATAAACCAGAACCATCCAAAGCTCACATGCTGACAGATCGGAAGAGCGTCGTGTAGGGAAAGAGTGTAGGAAGAAGTGGAGATCTCGGGGGTCGGCGTATCATTAAAAAAAAAAAAAAAGAGAAATGGGCAAGCGGCGCGAGTAAGGGAAAAAAGAAGAGGTAGAGGAGCGAGAAGAAAGAAACAAGAGGAGCGAGCAGAGCGAGGATCGGGCACACCAGCAGTGAGGTAGTGTGGT
+
ACCDDFFFFFDBGGGGGGGGGGHHHHHHHHHHHHHHHHHHHHHHHHHHHHHHHHGCGGHGGGGGFEFFHHHGFGHHHHHHHHHGHGGGFGBF3B?33BBBGF//E</</<////??1=1=?==C@C-C--;-;../:0;:00../....--------.000..../.9.../0..000:B/...----./0//:/.///.//...;.--9;-/:./--;--//..---./...:./.0000./000/:0./
@M03495:530:000000000-LYBTV:1:1104:17245:14296 2:N:0:GTGCTCTG+TTCTTCCT
ATATTTTGCCGTTGATAAACCACCCTCCCTGTGGTCGTTATCTTGCTCCTTCTGTCGTCAACGAATTTACTAATTCCAAAGCTCACATGCTGACAGATCGGAAGAGCGTCGTGTAGGGAAAGAGTGTAGGAAGAAGTGGAGATCGCGGTGGGCGCCGGGTCAGTAAAAAAAAAAACACAAGATAAAACTCAGAACTGAAGCGGACATGGATAAGAGCAGATGAGCAATATAGAGGTGGAAGCTAGTCACGA
+
CCCCCFFFFFCAGGFGGGGGGGGGGHHGGHHHHHHHGGGHHHHHHGHHHHHHHHHHGGGHGHGGGHHHHHHHGHHGHHHHHHHHHHHHGHHHHHHHHHHHGGGGFHHGGGGGGGGHFGHHHHHHGFHHHHHHHHGF3F22/=22//><///>/<->---.-</;00000---;--......;00;000000;00/000000----:00/000:000/0//000000/00000;0/0...0/.0000090..
@M03495:530:000000000-LYBTV:1:1104:26713:14318 2:N:0:GTGCTCTG+TTCTTCCT
ATATTTTGCCGTTGATAAACCAGTTGGCTCTAGCTGCCATGCAATGTCACAACCACTTCTTGCCCTCCAAAGCTCACATGCTGACAGATCGGAAGAGCGTCGTGTAGGGAAAGAGTGTAGGAAGAAGTGTAGATCTCGGGGGGGGGCGGGTCATTAAGAAAAAAAAAAAAGAGAAAGTAGGTCGGAAGCGAGTGTGAAGAGAGGAAGAGGATAGTGTGTGGATGGGGTAACGTGAAGGGTGGATGTCGAAG
+
BCCBCFFFFFCAGGGGGGGGGGHHHHHHHHHHGHHHHHHHHHHHHHHHGHHHGGGGHHFHHHHHHHHGHHHHFHHGHHHHGHHFGFFGHHHGGGGHHHFFGGGGGHHHGHHHHGHHHHHFFFGG0FGFG44F443B3B//<@--;:-;---;.09000909/.99-----..//9000;0000---...-:--.000000./...9..9;:/0000;0...000..::./0;/...00...-.0:00..;;
@M03495:530:000000000-LYBTV:1:1104:7081:14333 2:N:0:GTGCTCTG+TTCTTCCT
ATATTTTGCCGTTGATAAACCAGCTAATCCTGAAAAAAAAATCAAAGCTAAAAACTACAATGCTAAGACCACGATGTGACTGCTATCAAAGTTAGATATATATGTAAATTATTCATCTGTCAAATCCTAGAATTATATCATACCTGCTCCAGCAATCACGACCTGTAATGGTTTAGTGGGTTGTTCACTGTTTCTGAAAAATGAAGATAGTTGTCCAGCTTCCAAAAAGTTTATTGTGTTTTCTAGTGGAG
+
CCCCCFFFFFCAEGGGGGGGGGHHHHHHHGHHHHHHHGGGGHFHHHHHHGHHHHGGHHHHHHHHHHHHHHHHGGHGGFHHHFHHHHGHHHHHHHHHHHFGHHHHGHHHHGHHHHHHHHHHHHHHHHHHHHHHHHHHHHHHHHGGHHFHHHHHHHGHHHHGFGGGHHHGHHHGHHHGHHHHEFGGHHHHHHHHFBHHHFGHHHHHFGGHHHHHHHGFFHHHHHHGGHGAC0FGEGFFFGFBFFFGGGGGGGE
@M03495:530:000000000-LYBTV:1:1104:27093:14333 2:N:0:GGGCTCTG+TTCTTCCT
ATATTTTGCCGTTGATAAACCAGCTAATCCTGAAAAAAAAATCAAAGCTAAAAACTACAATGCTAAGACCACGATGTGACTGCTATCAAAGTTAGATATATATGTAAATTATTCATCTGTCAAATCCTAGAATTATATCATACCTGCTCCAGCAATCACGACCTGTAATGGTTTAGTGGGTTGTTCACTGTTTCTGAAAAATGAAGATAGTTGTCCAGCTTCCAAAAAGTTTATTGTGTTTTCTAGTGGAG
+
BBAB@FFFFBAAE?EGGGFGGGHCHHHHFHGHFHFHCEGGGHBDHHHBGEGHF3EFFGGGBGHHHH3GEGGHE>EEFGGHGDGHHB?FFHHEEGDGGHHFFHFHBFHFHGFHHHFHFHHDFHHHHHHHHFHHHGHFHHGHHHH2GHEFBHCGGGHHHHHGGGFGHFHGHHHFFFHF<FGC>FCAGGHGGGFHGHHHHFGHGFFGHHHFFGCCGHF0CGEGB;CGBGGEA9;CFGFGCFFFFGGFFF0B?BE
@M03495:530:000000000-LYBTV:1:1104:19642:14343 2:N:0:GTGCTCTG+TTCTTCCT
ATATTTTGCCGTTGATAAACCAAAGCTCACATGCTGACAGATCGGAAGAGCGTCGTGTAGGGAAAGAGTGTAGGAAGAAGTGTAGATCTCGGTGGGGGCCGGATCAATTAAAAAAAAAAAAAAGAAGATAGTGAGATGTACGGGCTAAACACATAAAGATGATACGAATCATCACAAGGGAGAGTACTACACAAGTGAGATGTGTTACAGTCGGTGCTCATACTGCACTACTAACATGAGAACATACCTCC
+
BCCCCFFFFFCBGGGGGGGGGGHHHGHHHHHHHHHHHHHHHHHHGGGGGHHGGGGGGHFFHGHHHHFCDFGGHGHHHHHHHHBB@44BBFGG1ED//////////B2B3??DGHC<CDCF<--.<</<00;0000000;:0.:---.:000..00000;000000..;..0000:0;......99000000/0;.0000:00000/000000.--.-0000000090000/000000000009/900/00.
@M03495:530:000000000-LYBTV:1:1104:17077:14344 2:N:0:GTGCTCTG+TTCTTCCT
ATATTTTGCCGTTGATAAACCAGGGACTCAGGCGGACCAAAGCTCACATGCTGACAGATCGGAAGAGCGTCGTGTAGGGAAAGAGTGTAGGAAGAAGTGTAGAGATCGGTGGGGGGCGGATCATTAAAAAAAAAAAAGAAGAAAAAAAAGTAGGGGTGGGCATGAGTAGAAAAACGATGAGACTGACGAAATACAAGAGATAGGAGACGGACACGGGATGTAGAGAGAGATGAAGCAAATGACAAGTAAGA
+
CCDEEFFFFFCBGGGGGGGGGGHGGGGHHHHHHGGGGGHHHHGHHHHHHHHHHHHHHHHHHGGGGHHHGGGG>EGHHHGFHHHHHGFBGHGGHFEGHGH4B3434D3?E/?C///---<---.111<B10B--@C--..</0///.-<9.:1<0.<.---9//.001:1111/..-...10100000<.-..10<:</./111/0/.....-<.9--.<.01111:...<1011<00/0111001:11111
@M03495:530:000000000-LYBTV:1:1104:10563:14349 2:N:0:GTGCTCTG+TTCTTCCT
ATATTTTGCCGTTGATAAACCAGGACTCAGGCTGGACCAAAGCTCACATGCTGACAGATCGGAAGAGCGTCGTGTAGGGAAAGAGTGTAGGAAGAAGTGTAGATGTCGGCGGGGGCCCGGTCAATACAAAAGAAAGAGAAATATCGGACAGAGGGCGGAGAGAATCAGGAGAGCGAGCCAGCGAGACGACACAAGAGGCAATAAAAACGAGCCAATGCGAAAATGAATAGACAACGGAGGGACGACAACGG
+
BCCBCFFFFFCAGGGGGGGGGGHGHHGHHHGHHHGHHHHHHHHHHHHHHHHHHGGHHHHEHGGGGHHHGFGE>EGCGHFFGAF?GBB@BGHFHHHFFBFB4344444/>/<<//>-<----:.000/=:;./:://;///;00009-.--.9/.9.-----..////;//.9..--9--/..;--9..----/../..;9.///;//.-.9--////;..---///////////.--..--.:-:---:--
@M03495:530:000000000-LYBTV:1:1104:19487:14359 2:N:0:GTGCTCTG+TTCTTCCT
ATATTTTGCCGTTGATAAACCAGCTAATTCCAAAGCTCACATGCTGACAGATCGGAAGAGCGTCGTGTAGGGAAAGAGTGTAGGAAGAAGTGTAGATCTCGGGGGGGGGCGGAGAAATAAAAAAAAAAAAAGAGAGGAAAGCGGGATATCACGAGAAACACAAATGAAAGAGAACAATACGTACATGAACAGATATGTGTCTCGCACAGTAAAGAATATGACAAAGGACAAGATATGCAATATACACCACA
+
EEEEEFFFFFCBGGGGGGGGGGHHHHHHHHHHHHHHHHHHHHHHHHHHHHHHHHGGGGHGHGGGGEGFFGGGFGHHHHHHHHHHHFFGHGGG4B344B@BBF/EE--9-------.0<:1BFF;B-@CAA-.9//...//./.---.:111<..-..0//....111<11<<:00:/:10.00..110111//1111<11<11/.---/011111.01111101///<.<:.:0:111111111110/...
@M03495:530:000000000-LYBTV:1:1104:15134:14363 2:N:0:GTGCTCTG+TTCTTCCT
ATATTTTGCCGTTGATAAACCAGCTAATCCTGAAAAAAAAATCAAAGCTAAAAACTACAATGCTAAGACCACGATGTGACTGCTATCAAAGTTAGATATATATGTAAATTATTCATCTGTCAAATCCTAGAATTATATCATACCTGCTCCAGCAATCACGACCTGTAATGGTTTAGTGGGTTGTTCACTGTTTCTGAAAAATGAAGATAGTTGTCCAGCTTCCAAAAAGTTTATTGTGTTTTCTAGTGGAG
+
AABBBFFFFFBBGGGGGGGGGGHHHHHHHHHHHHHHHGGGGHFHHHHHHHHHHGEFHHHHHHHHHHHHHHHHEFHGHFFHHHEFHHGHHHGHHHHGHHHHHHHHHHHGHGHHGHHHHHHHGHHGHHHGHHGHHHHHHHHHHHGHHHEFHHHGEHFGHHHGGGGGHFGDGHHHHHHGFHHHGGGGHHHHHHFHFFHHHGHGHHHFGGHHHHHHHHHBGGHHHHHHBHHGGFFGGGGGFGFGGGFGGFGGGBE
@M03495:530:000000000-LYBTV:1:1104:24760:14375 2:N:0:GTGCTCTG+TTCTTCCT
ATATTTTGCCGTTGATAAACCAGGACTCAGGCTGGACCAAAGCTCACATGCTGACAGATCGGAAGAGCGTCGTGTAGGGAAAGAGTGTAGGAAGAAGTGCAGATCTAGGCGGTGGGCGGCTCCATAAAAAAAACAACTCGGCTGTAACCAACTGAAGCTTGTCAGTATCCAGTATGGGACCTCGGTCTATATATGAGCGATCACACTCCCGACAATCCCCTACCGGAGTGGTGTGCTCGCCCAGTTCGCCC
+
BBBBADD5FFB2A24FGEGGGEHGHHGHHCBGEGGHHHHCGGHHHHHHHGHFHFAFFEGEGDEEEGFF0EGF>?FFBGGGGGHFC4B@BGHBFHHHFF@44333?G44B3/>/>//?/>//</?1?111?->-..<./<....:.00000..//0;000;;.09000;00000900/./.9/0;..;.00000/////;-;:.;////....---/9./.....---;9..;.9.//9;-9:..9/99-..
@M03495:530:000000000-LYBTV:1:1104:5388:14384 2:N:0:GTGCTCTG+TTCTTCCT
ATATTTTGCCGTTGATAAACCACCCTCCCTGTGGTCGTTATCTTGCTCCTTCTGTCGTCAACGAATTTACTAATTCCAAAGCTCACATGCTGACAGATCGGAAGAGCGTCGTGTAGGGAAAGAGTGTAGGAAGAAGTGTAGATCTCGGTGGGGGCCGGATCAATAAAAAAAAAAAAAATACAAACAACATAGAGAGAACAACAAAAGAAGAATAGAAAGTAAAAGAGAGAACAACATACAAGAGAGGACAG
+
CCCCCFFFFFCAEFGGGGGGGGGGGHHGGHHHHHHHGGGHHHHHHHHHGFGHHHHHGGGHGHGGGHHHFHHHDGHHHGHHHHHHHHHHHHHHGHHHHHHHGGGGHHGGFFGGGHHHHGHHHHHHFGGHHGHHHHHHFH2222222@@F/<<>//->>--.<.0=<0=0<--@D@-@?-./////9..9://////..//;/...;./.;:///;/////////9/.//..///:9.///////:/..9./.
@M03495:530:000000000-LYBTV:1:1104:6401:14444 2:N:0:GTGCTCTG+TTCTTCCT
ATATTTTGCCGTTGATAAACCAGTCACAACCACTTCTTGCCCTCCAAAGCTCACATGCTGACAGATCGGAAGAGCGTCGTGTAGGGAAAGAGTGTAGGAAGAAGTGTAGATCTCGGTGGTCGCCGGATCATTAAAAAAAAAAAAAAGATGCAGAGCAGGGGTCGAGGCACAGAATCAGAGACACGAACGAACAAGAAACCACAATCACGGAAATGTCGGCACAATAAGGAAGAGGAGACTGAGACACGAGG
+
ACCDDFFFFFCAGGGGGGGGGGHHHHHHHGGGGHHHHHHHHHHHGHHHHHHHHHHHHHHHHHHHHHHHGGGGAGHGGGGGGGHHFGHHHGHHHHFHHHHHHHHHDF44BF?4FFFF/?E/3</<////<@2222D@FD/-CD-A@-.;00:000./0/.--..-----..//00000000//;/.-.--..9-//////.....0000..-.-0090.----//000000/::F...;.009000//.---
@M03495:530:000000000-LYBTV:1:1104:6574:14450 2:N:0:GTGCTCTG+TTCTTCCT
ATATTTTGCCGTTGATAAACCAAAGCTCACATGCTGACAGATCGGAAGAGCGTCGTGTAGGGAAAGAGTGTAGGAAGAAGTGTAGATCTCGGTGGGCGGCGTATCAATAAAAAAAAAAAAAAAGAAGAATAATAACAAGGACGGAAGCATAGAAGAAACACGTACAGGGACAAAAAGGAGACTACAAGAGATAGATCAGCAGTATGACGGTAAACTGATAGGTAAGAGATCGGGGCAGAATGGAATACTAA
+
CCCCCFFFFFDBGGGGGGGGGGHHHHHHHHHHHHHHHHHHHHHHGGGFGHHGGGGGGHGFGGGHHHFHFGHHHHHHHGHHFF4@F444BFCF1?A/1>/>@///0B3D2?FGDDCC?D-----.../0:0:0000000/..;--....00:00;00//;/.../;.0/.9..:/.:../...:0:000:./0000000000.::0000.-...000;00;0/0000;0/00..----../00000000:00
@M03495:530:000000000-LYBTV:1:1104:26861:14466 2:N:0:GTGCTCTG+TTCTTCCT
ATATTTTGCCGTTGATAAACCAGGACTCAGGCTGGACCAAAGCTCACATGCTGACAGATCGGAAGAGCGTCGTGTAGGGAAAGAGTGTAGGAAGAAGTGTAGAGATCGGGGGACGCGGGATCATTAAAAAAAAAAAAAAGGGGAGACCTGGAGAGGGCTGAATGACAACACGATGCAAGTATCGAACTTCAGGGTGTAACTCGAATTCTGGTGTAAGTGTTAGTGTATCATATGGAGGCGAGTATTTTGAG
+
ABBCCFFFFFDAEGGGGGGGGFHGHHHHHHHHHHGGHHHHHHGHHHFHHHGHHHCGHFDGHGGGGHHGGGGE>EGHFHGGFGHFH@BBGHHEGHFFB@@B434343??E//C/////</-.>>=1>1111<<@------.:.-;-..9//;/./9....:.//:////..9.;.../:99///../9.://9/.;.-////;..:BA///;//.//;/////9//////////////..-;;@./;///.;
@M03495:530:000000000-LYBTV:1:1104:29056:14472 2:N:0:GTGCTCTG+TTCTTCCT
ATATTTTGCCGTTGATAAACCACCCTCCCTGTGGTCGTTATCTTGCTCCTTCTGTCGTAACAAATTTACTAATTCCAAAGCTCACATGCTGACAGATCGGAAGAGCGTCGTGTAGGGAAAGAGTGTAGGAAGAAGTGTAGATCTGGGTGGTGGGGGGGGCAATAAAGAGAAGAAAAAAGAAAGTGATGTGGAGAGACATGTGGTGGGTGTGGTAATGACACAGATGCGATAGAGGCGATCGATACGTGATT
+
BBBBBFFFFFBAGGGGGGGGGGAAAFG22BFGHBAF22AAB5A555D5FGB535F5AA1A1DEHHDFGHFHFF555AFGGEFBCDCDFFFHH2DGCGGGCEFEFHFEGEEEEHHHFGHHFGFFDGFHF1BFG?GHBFF2B22B21100</?<///------.///9//..//9/;..-.../;/////////./....//;//...-.:-..;//;9////.9////-;.9.//.9-9-.-...-./..//
@M03495:530:000000000-LYBTV:1:1104:18797:14475 2:N:0:GTGCTCTG+TTCTTCCT
ATATTTTGCCGTTGATAAACCAGCTAATCCTGAAAAAAAAATCAAAGCTAAAAACTACAATGCTAAGACCACGATGTGACTGCTATCAAAGTTAGATATATATGTAAATTATTCATCTGTCAAATCCTAGAATTATATCATACCTGCTCCAGCAATCACGACCTGTAATGGTTTAGTGGGTTGTTCACTGTTTCTGAAAAATGAAGATAGTTGTCCAGCTTCCAAAAAGTTTATTGTGTTTTCTAGTGGAG
+
AABBBFFFFFBAEGGGGGGGGGHHHHHHHHHHHHHGHGGGGHHHHGBHHFHHHHGHHHHHHHHHHHHHHHHHGGHGHHHHHHHHHHHHHGHGGHHHHHHHHHHHHHHHHHHHHHHHHGHHHHHHHHHHHHHHHHHHHHHHHHHHHHHHHHHGHHHHHGHGGGGGHHHGHHHHHHHGGHFGEGGGHHHHHHHHHHHHHHHHHHHHHHHHHHHHHHEFHHHHEHHGFHE.9:BFGGGEBBCFFGGGGGGGGGG
@M03495:530:000000000-LYBTV:1:1104:4267:14476 2:N:0:GTGCTCTG+TTCTTCCT
ATATTTTGCCGTTGATAAACCAGGGACTCAGGCTGGACCAAAGCTCACATGCTGACAGATCGGAAGAGCGTCGTGTAGGGAAAGAGTGTAGGAAGAAGTGTAGATCTCGGTGGGCGCCGTATCATTAAAAAAAAAAAAAAAAGAAACTAAATTAGATATGAAGACATTATAGACAAGAAAAAATAACAACAACAACTGCATAAGACTCAGACACAGAATAGATTAGACAAAGTATATAGAGAGGTACAGAG
+
CCDCEFFFFFDBGGGGGGGGGGHGGGGHHHHHHHHGGHHHHHHHHHHHHHHHHHHHHHHHHHGGGGGHHGGGGFGHHHHGHHHHGHHHHHHHHHHHEHHG4?B44D?GFA/?<//>//</<00>2@22>DDBDCCF<?<A--...//:<00<100111111111//11:1:11:1/.//</.-.01000<......</<0<:11101000:0///.<0110111101:1<//11111<:11:..001<11/
@M03495:530:000000000-LYBTV:1:1104:17847:14477 2:N:0:GTGCTCTG+TTCTTCCT
ATATTTTGCCGTTGATAAACCAGCTAATCCTGAAAAAAAAATCAAAGCTAAAAACTACAATGCTAAGACCACGATGTGACTGCTATCAAAGTTAGATATATATGTAAATTATTCATCTGTCAAATCCTAGAATTATATCATACCTGCTCCAGCAATCACGACCTGTAATGGTTTAGTGGGTTGTTCACTGTTTCTGAAAAATGAAGATAGTTGTCCAGCTTCCAAAAAGTTTATTGTGTTTTCTAGTGGAG
+
3ABABFFFFFBAGGGGGGGGGGHHHHHHGHHHHHHGHGGGGHGGHGFHHHHEGHGHHHHHHHHHHHHHHHHHGEHGHHHHHHHGHHGHHHHFGHHHHHHHHHHGBHHHHHHHHHHHHHHHHHGHHHGHHHHHHHHHHGHHHHFGGHHFHFGFFHHHHHHGGGGGHHHFHHGGFHHEFGHFAFFGHGFFHHHHHHHHHHHHHHHEB0CGBBCFHHHHHFCGFHHGF0GACFGGGGG0FFFFFGFFGFGG?FF
@M03495:530:000000000-LYBTV:1:1104:4084:14477 2:N:0:GTGCTCTG+TTCTTCCT
ATATTTTGCCGTTGATAAACCAAAGCTCACATGCTGACAGATCGGAAGAGCGTCGTGTAGGGAAAGAGTGTAGGAAGAAGTGTAGATATCGGGGGGCGCCGTATCATTAAAAAAAAAAAAAAAAAAGAGAAGAGAGGAGAGGAGAAACAACAAAAACAACCAAACCAAAAACTGTCATAGAACGGCGCACGAGCGCCAACAATGAAACACAAGATATATAGACGTGGACAGGATAAATAAAACAATAGCAA
+
AABBBFFFFFBAFGGGGGGGGGHHHHHHHHHHHHHHHHHHHHHHGGGGHHGGEGGGGHBDGGFHHHEHDGGHHHHHGGHHFF4@34444BFE/E/--;--9-.:.900;9B9:@A--;-=------...;///.............///.9......;............../////////9/..--;-;-;9----.-...////9//..9..///////9/...9://.../9//9/////..9////9
@M03495:530:000000000-LYBTV:1:1104:4021:14539 2:N:0:GTGCTCTG+TTCTTCCT
ATATTTTGCCGTTGATAAACCACCCTCCCTGTGGTCGTTATCTTGCTCCTTCTGTCGTCAACGAATTTACTAATTCAAAAGCTCACATGCTGACAGATCGGAAGAGCGTCGTGTAGGGAAAGAGTGTAGGAAGAAGTGTGGAACTCTGGGGTGGCTGGGTCATTTAAAAAAAAAACAAAGTGAGTAAAATTCAAGGAAGTTCTTCGTTTCCAGTAGTCTCCAAACGTGAAAGTACCAAGTTGTGCATATGC
+
?A3AA5FFFFBAEGGGGFGGFGFEGHHGGCCFGGFGCE?GHCFFHFFGFCBGDGFB1ABFDEAFFAFH5FDGHHHHFD5GFFHHB3FGHFHG4?FGFGGG1EEDHHHG//EE/GBFFFHGHFHFBGFGB11FCB00BF@1<11111111@B//@00...<00>111>111<----..=./0;090000;;/FBB0/./.;0000;.//.9000;0009//////;AA...///:9///.://;.//9////
@M03495:530:000000000-LYBTV:1:1104:26325:14548 2:N:0:GTGCTCTG+TTCTTCCT
ATATTTTGCCGTTGATAAACCACCCTCCCTGTGGTCGTTATCTTGCTCCTTCTGTCGTCAACGAATTTACAATTCCAAAGCTCACATGCTGACAGATCGGAAGAGCGTCGTGTAGGGAAAGAGTGTAGGAAGAAGTGTAGAACGCGGGGGGGGCGGGTGGAATTAAAAAAAAAAATAAAGAACAAACGAAGTAGGAAGCCACTGCAACAAAAACTAGTATGGAGCACACAAGGAGTAAATGAAACTAACAG
+
ABCCCFFFFFCAFGGGGGGGGGGGGHHGGHHHGHHHGGGHHHHHGHHHHHHHHHHHGGGHGHGGGHHHHHHGGHHHHHHHHHHHHCFGHHHFHHHHHHHDFGGHHHGGGGGGEGHHGBGHHGHGGGHHHFHFHFGD23@222>//<A/@E--:--9----;00000:00;-:B-9.00000.///;...9..00000.9.//000000..:.9.0000090/0:/../......://:0090000900:;0
@M03495:530:000000000-LYBTV:1:1104:6670:14561 2:N:0:GTGCTCTG+TTCTTCCT
ATATTTTGCCGTTGATAAACCAGCTAATCCTGAAAAAAAAATCAAAGCTAAAAACTACAATGCTAAGACCACGATGTGACTGCTATCAAAGTTAGATATATATGTAAATTATTCATCTGTCAAATCCTAGAATTATATCATACCTGCTCCAGCAATCACGACCTGTAATGGTTTAGTGGGTTGTTCACTGTTTCTGAAAAATGAAGATAGTTGTCCAGCTTCCAGAAAGTTTATTGTGTTTTCTAGTGGAG
+
AA?AAFFFFFB>FGGGGGGGGGGHHHHHHGHGHHHGHGGGGHHHHHEHHGGGFGDFHFFGFHHGHFGFFHGFEEEEGFFGHH3DFFCGHHF4FGGHFHFGGGGHGHHHHHHHHHGHHHGHHHHHHHHHHHHHHHGHHGHGHHGBGHHGHFGHHHHHGGFGF?DDFG1@FDH1FGHG1GHHEGG.GGFHFFDHHHHGFDBGFGHHGFGFFGGBGH0CGGBHFGFC00;//0;FFGGGFFFGGGEGGGB0FFE
@M03495:530:000000000-LYBTV:1:1104:4525:14570 2:N:0:CTGCTCTG+TTCTTCCT
ATATTTTGCCGTTGATAAACCACCCTCCCTGTGGTCGTTATCTTGCTCCTTCTGTCGTCAACGAATTTACTAATTCCAAAGCTCACATGCTGACAGATCGGAAGAGCGTCGTGTAGGGAAAGAGTGTAGGAAGAAGTGGAGATATCGGGGGTCGGCGCGTAAATAAAATAAAAACAAACGCCTGCTGGAGACGAGTCGCCACAGCTGAAGCAATGGGGTATTGAGAAGCACTCTCGGTCGGAATAATCTCA
+
AAB?ADDDFFD>EEGGGFGGGGGGGGGGEFHFHFGGGGGHHGFGHHHHHHHHHHHHGGGHGHGGGHHEDGFGFGHGFFFHFFGGHHHGHHEBFFHHHHHEEGGEHHHGGGCFGFHGFFHHHHHHFFFGHEFGHHHHDF22?@2222///>?-.------;-;.0900;009009....:.9-.:.909AA/;.;-..--.....;//:///;/;//..../://;./;//.::9/.9..---9.;//9///
@M03495:530:000000000-LYBTV:1:1104:11798:14576 2:N:0:GTGCTCTG+TTCTTCCT
ATATTTTGCCGTTGATAAACCACCCTCCCTGTGGTCGTTATCTTGCTCCTTCTGTCGTCAACTCCAAAGCTCACATGCTGACAGATCGGAAGAGCGTCGTGTAGGGAAAGAGTGTAGGAAGAAGTGGAGATCTCGGGGGGCGGCGTATCATTAAAAAAAAAAAACAAAAAGAAGAGGACAGTAGAAGGATGAGGATGAAAAACACGGACAAAGCAGAGAGCAAAAAGGAGTGGGTAAAGACACGAGCACTA
+
CCCCDFFFFFDBGGGGGGGGGGGGGHHGGHHHHHHHGGGHHHHHHHHHHHHHHHHHGGGHGHHHHHHHHHHHHHHHHHHHHHHHHHHHGGGGGGHGFGFEFHHHHGHHHHHHFGGHHGGHHHGHF?2??22BBFFF/>@--@-----.<<<B1<B1BDA-<D=-....<.<../0..../90:1<11..0000/0<00111.<.:.--9-.://0//./..:/0/...<./....1/<11///.----.00
@M03495:530:000000000-LYBTV:1:1104:12440:14584 2:N:0:GTGCTCTG+TTCTTCCT
ATATTTTGCCGTTGATAAACCACCCTCCCTGTGGTCGTTATCTTGCTCCTTCTGTCGTCAACGAATTTACTAATTCCAAAGCTCACATGCTGACAGATCGGAAGAGCGTCGTGTAGGGAAAGAGTGTAGGAAGAAGTGTAGAGCTCGGGGGTCGGCGTGGCATTAAAAAAAAAAAAAGAGGAAGAGTACAGATGAAGAGGAAGAGAAGAAACAAAAAGGTGTATGAAGAGAGAAGACAAGAGTGAGACAGA
+
BCCCDFFFFFCAGGGGGGGGGGGGGHHGGHHHHHHHGGGHHHHHHHHHHHHHHHHHGGGHGHGGGHHHHHHHGHHHHHGHHHHHHHHHHHHHHHHHHHHHGGGGHHHGGGGEGHFGHGGHHHHHGHHHHHFHHHHGGH22@22222/>/A--.<--;----/;0:00;099;A9---.;/../...0:00000;0;00:9./.:.:0/0////9.....0000000000./..0/0//;./.00;00;/:/
@M03495:530:000000000-LYBTV:1:1104:11225:14587 2:N:0:GTGCTCTG+TTCTTCCT
ATATTTTGCCGTTGATAAACCAGCTAATTCCAAAGCTCACATGCTGACAGATCGGAAGAGCGTCGTGTAGGGAAAGAGTGTAGGAAGAAGTGTAGATCTCGGGGGGGGCCGGATCATTAAAAAAAAAAAAAGAAAAAGAAAAGTAAGAGAAGAAAGAGAGAAGAAGGATGTAACAAGAGAAACGGTGAGGTAAGAGATAAGAGGGAGCGTCAGAGACATCAGGAAGAAAGTGATGGTTAGGTACAGATGTG
+
CCCCCFFFFFCAGGGGGGGGGGHHHHHHHHHHHHHHHHHHHHHHHHHHHHHHHHGGGGHFGGGGFEFBGGHGBEHHGHHHHHHGFFGFHHDH4BF44@FHGG/>@--99-9--;-;0:0000:BB--@D-:.../;;.../:/00000:/0/0/:;F//.90/;:/..000;0000//./00/..:..../:0000/000000.....9..9.00///00:000/..:;00:0000:00./0000000000
@M03495:530:000000000-LYBTV:1:1104:21403:14616 2:N:0:GTTCTCTG+TTCTTCCT
ATATTTTGCCGTTGATAAACCAGTCAGGAGTCCAAAGCTCACATGCTGACAGATCGGAAGAGCGTCGTGTAGGGAAAGAGTGTAGGAAGAAGTGAAGATAACAGGGGTGTGCTGATGATTAATATAAAAAGAATAGATATTCATACAAGTTTGTTGAATATTTTTTAAAAAACACACCAAGGTTATTATGTAGTCATGTTGTTACATACTAATATGGATTAACAGGAGGTCGAGAATAAAGATAGTTTGTT
+
3A3AAFFFFBD>EEGGGGGGGGHHHHGHGCHFHFFGFHHHHFHHHHHBBAFGFHGGE1A1BGFEEEG0EFGG3F?BGC3FGF@@33@BBGGF434@4334433@11/?///B44434?44B4444B4?3F//01B1?22?FB2>@1111122@<0@>>F11?<11//11><-..>..<....<0<00000=000<0;0000/;00000000000000000;B090....9/--:..0900;000;0/;/..
@M03495:530:000000000-LYBTV:1:1104:4699:14623 2:N:0:GTGCTCTG+TTCTTCCT
ATATTTTGCCGTTGATAAACCAGCTAATCCTGAAAAAAAAATCAAAGCTAAAAACTACAATGCTAAGACCACGATGTGACTGCTATCAAAGTTAGATATATATGTAAATTATTCATCTGTCAAATCCTAGAATTATATCATACCTGCTCCAGCAATCACGACCTGTAATGGTTTAGTGGGTTGTTCACTGTTTCTGAAAAATGAAGATAGTTGTCCAGCTTCCAAAAAGTTTATTGTGTTTTCTAGTGGAG
+
3AABBFFFFFB2FFGGGGGGGGHFFHHGFHHHBHFFHGGGGHGHHHHHHGHHHHGHHHHHFHFHHECGEHHHEEHG1@GHFHGHHGHHHEHFFGFHHHHHDHHH4FHHHGHHGGHGEHGHHHBHGHHHHGGHHHGHHHHHHGBHFHAGFFFHBGHFFHHCF/C<CFGDGHH<?GHGBGAFAFCDHHGHFFGD0DGFHFDGAGHFB0CGFHHHHFH0CHFEHGHC0C..;0CFFFG0009;BFBBBBBF.BE
@M03495:530:000000000-LYBTV:1:1104:24960:14640 2:N:0:GTGCTCTG+TTCTTCCT
ATATTTTGCCGTTGATAAACCACCCTCCCTGTGGTCGTTATCTTGCTCCTTCTGTCGTCAACGAATTTACTAATTCCAAAGCTCACATGCTGACAGATCGGAAGAGCGTCGTGTAGGGAAAGAGTGTAGGAAGAAGTGTAGATGTGGGGGGCTGCCGGATCATTAAAAAAAAAAAAGATCAGATGTCGAACATGCATGTCTCACAAGACGGTTAACCTGGGGAATATGTGCTCTTTGCAGCCAATAAAACC
+
ABBBBFFFFFBAEAGGGGGGGGGGGHHGGGHGHHFGGFGHHHGHFHHGHHGHHFHHGGGHGHGGGHGHHHHHBGGFHFFHHHHHH33@GHGFFHFGCHHHGGGG1FEFGGGG?GHHHGHHHHBGFGFFGGHGHHEH3F2>222>@2@///:--..;;--9-;B////;/------9../9/9/////....-////////////99.9...9..//9/...-...9//9/////9//;9//...9/9///.
@M03495:530:000000000-LYBTV:1:1104:17029:14646 2:N:0:GTGCTCTG+TTCTTCCT
ATATTTTGCCGTTGATAAACCAGAACCATCCAAAGCTCACATGCTGACAGATCGGAAGAGCGTCGTGTAGGGAAAGAGTGTAGGAAGAAGTGTAGATCTCGGTGGTCGGCGGAGCATTAAAAAAAAAAAAAAGAGCAGAAAAAGGAAGCAGAGGAGAGCAACAAATGAGAGGAAAAAAATAAAAACACATAGACAAGAATAGCAAAGAGTGAAGATAGAAGAAGAACACGAGTGAATAGAGCGAGGTGACG
+
BBBCDFFFFFDBGGGGGGGGGGHHHHHHHHHHHHHHHHHHHHHHHHHHHHHHHHGGGGHGHGGGFEFBFGHGFGHHHHHHGHHHFEFFHHFH443444BBGF1?EE3>//////<FF2>DFFFD@/@D<---..//0///</<..//..0//99.....0/....000000..///.--.00000<...00:000/.//0000000///00000:0000000//0///:.--..00000000<9--..00.
@M03495:530:000000000-LYBTV:1:1104:27590:14650 2:N:0:GTGCTCTG+TTCTTCCT
ATATTTTGCCGTTGATAAACCACCCTCCCTGTGGTCGTTATCTTGCTCCTTCTGTCGTCAACGAATTTACTAATTCCAAAGCTCACATGCTGACAGATCGGAAGAGCGTCGTGTAGGGAAAGAGTGTAGGAAGAAGTGTAGAGACCAAAGTGGAGAGGAGAATTAAGTAATAAAAAATTAAAATAAATAAAATTGTGTAGGAATGATTTAACTCATTATGGCACTTGTACTTATATGCCTTAGCTAAAGAT
+
1AAAAFFFFDD1EE1GFCGFF0FFAGCFFFH11F0FAAEFEHHHEFHDBFBFFGHFCABAEHGFFHFGDEGH21FF1F@DGBGB1BGFFHB1FFFGHGHHGGEGEAB/?EEECHGGGFGGFHGHFF>BF1D1<F0F112212110/@//01111/1//0//011111111111><1-./00=<0<0=000000<000/0000;:00<0000:0<:0:C00/.90//009090C900;0090090;000000
@M03495:530:000000000-LYBTV:1:1104:13774:14667 2:N:0:GTGCTCTG+TTCTTCCT
ATATTTTGCCGTTGATAAACCACCCTCCAAAGCTCACATGCTGACAGATCGGAAGAGCGTCGTGTAGGGAAAGAGTGTAGGAAGAAGTGTAGATCTCGGTGGTGGCCGTATCATTAAAAAAAAAAAAAAAAGAAAAATAAGAAAAATATAGAAAAAACGAAAAGCAAAAGAAAATATAGCGAGCCACGAAGACATAAAGAAGAGCAGAACTAGACGATATAAGAGGAAGAATATGACGAAGAAAAGAGTTA
+
BCCDCFFFFFCBGGGGGGGGGGGGGHHGHHHHHHHHHHHHHHHHHHHHHHHGFGGHHHGGGGGGHHHHGHHHHHHHHHHHHHHHGCF@FBFF44BB4??1?A//?0F@//0044444BFFBB/BD?/>---..<//..00000//..00<<:00/.-.-...-/.0/0</..//000000-----//--.<.//0:000<./<./0//</0<000<-..900000../.</<00000.9-..:<//.<00<
@M03495:530:000000000-LYBTV:1:1104:19521:14669 2:N:0:GTGCTCTG+TTCTTCCT
ATATTTTGCCGTTGATAAACCAGCTAATCCTGAAAAAAAAATCAAAGCTAAAAACTACAATGCTAAGACCACGATGTGACTGCTATCAAAGTTAGATATATATGTAAATTATTCATCTGTCAAATCCTAGAATTATATCATACCTGCTCCAGCAATCACGACCTGTAATGGTTTAGTGGGTTGTTCACTGTTTCTGAAAAATGAAGATAGTTGTCCAGCTTCCAAAAAGTTTATTGTGTTTTCTAGTGGAG
+
?ABAAD55DFD>EECGFCGGGGGHHHGHHFGGF3BG2EEEEHHGHHHHHGHHHHAFHAFDFFCHBDGHHEGEG0FAGHEFFGHGHFHHHHHFHFF3FGGHFFFG?FGFHGHHGHHFHHHFHHBGHFHFHGHFHHHBEHF2DGBCGHHHBGGG0F0FHFHG?DGDHHFG1?11?0FB1>GGGEGFHFFHHG<<<DDD=DDD<CD0000CGHGGH0GFHF/0C0CGFF.AAFGBFBFFGG/BFB00;;009;E
@M03495:530:000000000-LYBTV:1:1104:3793:14678 2:N:0:GTGCTCTG+TTCTTCCT
ATATTTTGCCGTTGATAAACCAGCTAATCCTGAAAAAAAAATCAAAGCTAAAAACTACAATGCTAAGACCACGATGTGACTGCTATCAAAGTTAGATATATATGTAAATTATTCATCTGTCAAATCCTAGAATTATATCATACCTGCTCCAGCAATCACGACCTGTAATGGTTTAGTGGGTTGTTCACTGTTTCTGAAAAATGAAGATAGTTGTCCAGCTTCCAAAAAGTTTATTGTGTTTTCTAGTGGAG
+
BBBBBFFFFFDAGEGGGGGGGGHHHHGHHHHHHHGHHGGGGHHHHHEHHFHHHHGGHHHHHHHHHFHHHGHHGFHGGHHGHHFHHHHHHHHHHHHHHHHHHHHHGHHHHHHHHHHHHHHHHHHHHHHHHHHHHHHHHHHHHHGFHHHHHHHHGHHHHFHFGFGGHHGGHHHGHHHHFHFHAFGGHHHHHHGHHFFHHFHHHGHHFGGGHHHHHHHCGGFFFHEFGH.EC0FGGGGGGGFGGGGGGGGGGEG
@M03495:530:000000000-LYBTV:1:1104:28082:14689 2:N:0:GTGCTCTG+TTCTTCCT
ATATTTTGCCGTTGATAAACCAGTCACAACCACTTCTTGCCCTCCAAAGCTCACATGCTGACAGATCGGAAGAGCGTCGTGTAGGGAAAGAGTGTAGGAAGAAGCGGAGATTTCGGTGGTGGGCGTGGTATTAAAAAAAAAAAAATAGAATATAACCGAGTGTAGGTACCTAGTGATGAACGCGCAAAAAGAAGCCACCGACGTTCCTCACTGAGCATATGGTACATCCTGTATGTAACAGATAGCAGTCG
+
BBBCCFFFFFCAFGGGGGGGGGHHHHHHHGGEFHHHHHHHHHHHGHHHHHHHHHHHHHHHHHHHHHHHGGGGFEGGGGGGGGHFFAGFHFHHHGFGHHHHHGHG3>////B34?2</?///?/?C///=@2>21=1GD--C@---.00000000000--;:.;00090000000;000000..---:-/..../0.//..--:-.//000:0000:B00000000000/900900000000/00:00009;
@M03495:530:000000000-LYBTV:1:1104:24545:14695 2:N:0:GTGCTCTG+TTCTTCCT
ATATTTTGCCGTTGATAAACCAGCTAATCCTGAAAAAAAATCAAAGCTAAAAACTACAATGCTAAGACCACGATGTGACTGCTATCAAAGTTAGATATATATGTAAATTATTCATCTGTCAAATCCTAGAATTATATCATACCTGCTCCAGCAATCACGACCTGTAATGGTTTAGTGGGTTGTTCACTGTTTCTGAAAAATGAAGATAGTTGTCCAGCTTCCAAAACGTTTATTGTGTTTTCTAGTGGAGG
+
AABBCFFFFFCAGGGGGGGGGGHHHGHGHDGHHHHFHGGGHHHGHHFGGFHFFEHFHHHHFHHGHHHHHFHGGHGHHHHHHGHHHGHHHHHHHHFHFHHHHHHHHHHHHHHHHHHHGGHHHHHHHHHHHHGGHHHGHHHHHHHHHGHHHFHHHHHFFHGFGGGHHGGHGHFHHHGGGHHGGGGHHHHHHHHHHHHHBG0GHHFFH0DGFHHHFGFFFHHGFC:CGH.;CHGGGGGGGGGFGFFFFCFFEA?
@M03495:530:000000000-LYBTV:1:1104:20450:14703 2:N:0:GTGCTCTG+TTCTTCCT
ATATTTTGCCGTTGATAAACCAGCTAATCCTGAAAAAAAAATCAAAGCTAAAAACTACAATGCTAAGACCACGATGTGACTGCTATCAAAGTTAGATATATATGTAAATTATTCATCTGTCAAATCCTAGAATTATATCATACCTGCTCCAGCAATCACGGCCTGTAATGGTTTAGTGGGTTGTTCACTGTTTCTGAAAAATGAAGATAGTTGTCCAGCTTCCAAAAAGTTTATTGTGTTTTCTAGTGGAG
+
?AABAFFFFFDAFGGGGGFGGGHHHHHHFHHHFHGHHGGGGHGFHHHEHHHHGGGFHFHHHHHHHGHHHEHHGGHGFFGHFHHHHFBGHHEGGHFFHHFFHHHHHHHHHHHHHHGHHGHHHHFFHFHHHDHHHHHHFHBGHHHFEFGC3CFFBG22FHHGGBGGGBDBGHEFGGHH<10<>F?CGHFGHGHHGG0<=GGGCGH0CGFFHBG0CGC00:;0CGG000.999;BFFGFFGFFGGBFFF00CB.
@M03495:530:000000000-LYBTV:1:1104:12434:14709 2:N:0:GTGCTCTG+TTCTTCCT
ATATTTTGCCGTTGATAAACCAGGACTCAGGCTGGACCAAAGCTCACATGCTGACAGATCGGAAGAGCGTCGTGTAGGGAAAGAGTGTAGGAAGAAGTGTAGATCTCGGGGGGCGCCGGATAATTAAAAAAAAAAAAAAAGAAAGAGATGGGAGTAGTGAGAAAAGAATAAAAGAAAAGAGAAATAAAAGAAAGAGAAAGAAGAGACAAGAGGAAGGTAGAGAAGAAGAAATAGAAACAAGCTGAGAAACG
+
BCDCDFFFFFCBGGGGGGGGGGHGGHHHHHHHHHGHHHHHHHHHHHHHHHHHHHHHHHHHHGGGGHHHGGGFEFHHHHGGHHHHHBFBGHHGHHHHH@G4@E444DBFF/>?--;---9-..;0:00B0F>99;@-;---9../0///00:./9./00/00:00:/..00:;00..///.//00000000../0//:00:/./0.////./.../.90000000/0//0//:00000//./.000.000/.
@M03495:530:000000000-LYBTV:1:1104:25681:14718 2:N:0:GTGCTCTG+TTCTTCCT
ATATTTTGCCGTTGATAAACCAGCTAATCCTGAAAAAAAAATCAAAGCTAAAAACTACAATGCTAAGACCACGATGTGACTGCTATCAAAGTTAGATATATATGTAAATTATTCATCTGTCAAATCCTAGAATTATATCATACCTGCTCCAGCAATCACGACCTGTAATGGTTTAGTGGGTTGTTCACTGTTTCTGAAAAATGAAGATAGTTGTCCAGCTTCCAAAAAGTTTATTGTGTTTTCTAGTGGAG
+
3AABBFFFFFBAEGFGGGGGGGHHHHHHHHHHBHFHHGGGGHHGHHHGHHHHHGGHHHHHHHGHHGHHGGGHEGHGGHHHHHHHGFFHHFHGFHHHHHHHGHHHFHHHHHHHHHHHHHHHHHHHHHGHHHGHHHHHHHHHHHGHHHFHHEHHEHBGFFGDGGGGHHHHGHGDGFHHGFHGCGGGHHHFFGFHDHB0GGHHHHHHEGGGHHHGHFGGGHHFHHHFFFA.CBFFBFFGFGFFFFFGEGGGFFE
@M03495:530:000000000-LYBTV:1:1104:27723:14751 2:N:0:GTGCTCTG+TTCTTCCT
ATATTTTGCCGTTGATAAACCACCCTCCCTGTGGTCGTTATCTTGCTCCTTCTGTCGTCAACGAATTTACTAATTCCAAAGCTCACATGCTGACAGATCGGAAGAGCGTCGTGTAGGGAAAGAGTGTAGGAAGAAGTGTAGAGCTCGGTGGTCGGCGTAGCAATCAAAAAAAAAAAAAGGATCCCCACACTCCGGCCCCATGCCAGTCCACACATCGCATCACACTGAAGCATACCCTGCCTCACCGCACT
+
?ABBBFFFFFBAEGGGGGFGGGGGGHHGGHHHGHGGGGGHHHGHEHHHFHGHHGHHGGGHGHGGGHGHGHHH5FGFHHHHHHHHE@GHHHHHGHGHHHHHGGGGHHHGGGGGGHHHHGHHHHHHGHHHHHFHHFFF?D22222@22?///?/1/</<<--.0000<0<0C?-A;----../0///./;9.//..-----../://///////.9//....-///9/////;////9/9.;.///..:----
@M03495:530:000000000-LYBTV:1:1104:27088:14781 2:N:0:GTGCTCTG+TTCTTCCT
ATATTTTGCCGTTGATAAACCACCCTCCCTGTGGTCGTTATCTTGCTCCTTCTGTCGTCAACGAATTTACTAATTCCAAAGCTCACATGCTTGACAGATCGGAAGAGCGTCGTGTAGGGAAAGAGTGTAGGAAGAAGTGTAGATCTGGGGGGGCGCCGGGTGATTAAAAAAAAAAGAAGCGCACGAATAGACAGTCGCGGTGTGACACAAAAAAGTAGAAAGTAGAAGTAATATGGAAAGTGTCGCGTACA
+
BBBBBFFFFBD>EGGGGGGGGGGGGHHGGHGHHHGHGGGHHHGHHFHHHHHHHHHHGGGHGHGGGHHGHHHHGGHHHFHGHGHHHBGHFHHGHHHHHHGBGGEGGHHHGGGGEFHHHHGHHHHFHGGFGGHHHHFHEBF2@2222@22@/>9--9-;@B-.-99F////;9B->9...//--;;-.9..////.//.-9-.9.9////..;.9-.////////////////////////./9//..-;--.
@M03495:530:000000000-LYBTV:1:1104:21956:14800 2:N:0:GTGCTCTG+TTCTTCCT
ATATTTTGCCGTTGATAAACCACCCTCCCTGTGGTCGTTATCGAATTTACTAATTTCCAAAGCTCACATGCTGACAGATCGGAAGAGCGTCGTGTAGGGAAAGAGTGTAGGAAGAAGTGTAGATCTCAGGGGGCGCCGGGTCAATAAAAAAAAAAAAAGAGAGAACAGGGACAGCAGATCGAAGAGGAGTAGAATAGCAAAAAGCATGGATGAGTGTCGCACTAAGCAGGCGGACAGAGCACAGGTCGTCA
+
BCCCCFFFFFCBGGGGGGGGGGGGGHHGGHHHHHCGGGGHHHHHHHHHHHHHHHHHHHHHHHHHHHHHHHHHHHHGHGHGHGGGGHGGGGGGGFGGHHGFHHHHHHH4GGHHGGHFHGF4BE4D4444D2BB//</<<--.<<<000<0<<:-:?-;:.9//.;00//......././00.9/...:..//00000;0000/;..090.000009000..--::09/0:..-:---.;//0.//.00--.:
@M03495:530:000000000-LYBTV:1:1104:9294:14813 2:N:0:GTGCTCTG+TTCTTCCT
ATATTTTGCCGTTGATAAACCAGCTAATTCCAAAGCTCACATGCTGACAGATCGGAAGAGCGTCGTGTAGGGAAAGAGTGTAGGAAGAAGTGTAGATCTCGGTGGGCGCCGTAGCATTAAAAAAAAAAAAAAAAGAAACAATGACTGTGTGGAGAAGTAAGAAATAGAAAGAAGAGAAATAAACATAGACTAATAATGAAGTAGAACACGAATCAAGAGCGATAACTAGAGCATGAGAGAGATCTATCATA
+
CCDDDFFFFFCBGGGGGGGGGGHHHHHHHHHHHHHHHHHHHHHHHHHHHHHHHHGGGGHGHGGGGGGFGGHGFGHHGHHHHHHGGFGGHH4B4BB444@@EF1EE//E/>//</?F3D3?FFFFBDGF/-<--<...///.001011011..0.0./1<111</11:11<0/</0./0011110:011101001<11111111:110//<-...1000./--...0<1000100::01:...:0<111<1<
@M03495:530:000000000-LYBTV:1:1104:19925:14820 2:N:0:GTGCTCTG+TTCTTCCT
ATATTTTGCCGTTGATAAACCAGCTAATCCTGAAAAAAAAATCAAAGCTAAAAACTACAATGCTAAGACCACGATGTGACTGCTATCAAAGTTAGATATATATGTAAATTATTCATCTGTCAAATCCTAGAATTATATCATACCTGCTCCAGCAATCACGACCTGTAATGGTTTAGTGGGTTGTTCACTGTTTCTGAAAAATGAAGATAGTTGTCCAGCTTCCAAAAAGTTTATTGTGTTTTCTAGTGGAG
+
BBBBBFFFFFB>EGGGGGGGGGHFHHHHHHHHGHHHHGGGGHHGHFHFHFFFGGEHHHHHFFHGHEHHHHHHGGHGHHHEHHGHFHCHFGHHGHFFHHFFGHHHGGHHHGHGGHHHHHHHHHHHHHGHHHHHHHHHHGFHHHBGFHGC3FGGBGFGCCGDDGGGHGHFGHFGFEFHGFHEEEGFHHHHFGGHGHHGFHDGGCDDGHFFGHHFHHGHBGHFHGHGBG..;:FFFFFG0B;CFFGFBFBF?FE
@M03495:530:000000000-LYBTV:1:1104:26109:14857 2:N:0:GTGCTCTG+TTCTTCCT
ATATTTTGCCGTTGATAAACCACCCTCCCTGTGGTCGTTATCTTGCTCCTTCTGTCGTCAACGAATTTACTAATTCCAAAGCTCACATGCTGACAGATCGGAAGAGCGTCGTGTAGGGAAAGAGTGTAGGAAGAAGTGTAGATATCGGTGGGGGGCGTAGCAATAAAAAAAAAAGAAAAGAATAGCAAGACGGACCAGCAGAGAGAAGCAGAAATCAAGATACAGAGACAGTACACAAACTAGAGTCCAAG
+
BCCCCFFFFFCAEGGGGGGGGGGGGHHGGHHHHHHHGGGHHHHHHHHHHHHHHFHHGGGHGHGGGHHHHHHHFHHHFHHHHHHHHBGHHHHHGHHHHHGHGEGGHHHGGGGGDHHGGGHHHHGGFGHHHGFGHHHH3D2>222222?</?A?//------.;0:00009-@>@-.9./9;..0;000;/:/...--...9:/./.:9/00/9/0:00000000:00;/9//000:00...09000000000
@M03495:530:000000000-LYBTV:1:1104:24224:14872 2:N:0:GTGCTCTG+TTCTTCCT
ATATTTTGCCGTTGATAAACCAGCTAATTCCAAAGCTCACATGCTGACAGATCGGAAGAGCGTCGTGTAGGGAAAGAGTGTAGGAAGAAGTGTAGATCTCGGTGGGCGCCGGATCATTAAAAAAAAAAAAAAAAGAGAAATGAGAGTGGGAGGGGGGCAGAAACAAACAAAGACAGACACAGGAGCAATAGCATACGTCAATCAAGACGGAGACGGTAACACAGTGATCGAAAGGAACCACATGAGTAAGT
+
ABCCDFFFFFDCGGGGGGGGGGHHHHHHHHHHHHHHHHHHHHHHHHHHHHHHHHGGGGHGHGGGGFGGHHHGGHHHHHHHHHGHFBFFGHGF4B3@44F@GE1?E////>/<///B?F3FDFHGGACC-@<---..//00;0000000....-------../0//.....://////./;/:...../0000::00.0:..000000/..:.-:.....000..000:0../...:/....900;:B0000
@M03495:530:000000000-LYBTV:1:1104:28072:14878 2:N:0:GTGCTCTG+TTCTTCCT
ATATTTTGCCGTTGATAAACCAGCTAATCCTGAAAAAAAAAATCAAATCTAAAAACTACAATGCTAAGACCACGATGTGAAAGCTATCAAAGATAAATATATATGTAAATTATTCATCTGTCAAATCCTAGAATTATATCATATCTGCTCCAGCAATCACGACCTGTAATGGTTTAGAGGGTTGTTCACTGTTTCTGAAAAATGAAGATAGTTGTCCAGCTTCCAAAAAGATTATTCTGTTTTCTGGTGGG
+
11>A1BB31B>1AAF3GGF1GGF011GBDG3AD1AFGGGCCE01BEA2AFBB11EAC111B1112D@1F1BEGEE//01B21101120BGF101F1B2B2G2FDB22BGDDG22BFB2F1>GH2B21BGF1<G2B12222BGG2>2FB111<1<<@1<FC///AA01<11<<1<011110.<<<.=<=00<G=DD=0D0DGHHB;C00;:0;:0C000;/;009000.9..;;090000090/0;0099.-
@M03495:530:000000000-LYBTV:1:1104:8906:14880 2:N:0:GTGCTCTG+TTCTTCCT
ATATTTTGCCGTTGATAAACCAGCTAATCCTGAAAAAAAAATCAAAGCTAAAAACTACAATGCTAAGACCACGATGTGACTGCTATCAAAGTTAGATATATATGTAAATTATTCATCTGTCAAATCCTAGAATTATATCATACCTGCTCCAGCAATCACGACCTGTAATGGTTTAGTGGGTTGTTCACTGTTTCTGAAAAATGAAGATAGTTGTCCAGCTTCCAAAAAGTTTATTGTGTTTTCTAGTGGAG
+
BABBBFFFFFBAGGGGGGGGGGHHHHHHHHHHHHHHHGGGGHFFHHHHHGFFGHEHHFHGFFHFHGHHHGGHGGGGE4BEGFGFGHFHHHBHFFFFGHHHHHHGDHHHHFHHGHHHHHHHEHHHHHHHHHHHHGHHGHHHHHGCFHEGHBCGBHFGFGFDGGGGHHHFGHGFGFHB>GFFEGCEEGHFHHGHDGHFHHHHHHHH=GC:0FGFHHFGFF/0GFHFGCEE?CC0CFFFBFGEGFFGF0C0.09
@M03495:530:000000000-LYBTV:1:1104:23993:14891 2:N:0:GTGCTCTG+TTCTTCCT
ATATTTTGCCGTTGATAAACCAGTCAGGAGTCCAAAGCTCACATGCTGACAGATCGGAAGAGCGTCGTGTAGGGAAAGAGTGTAGGAAGAAGTGTAGATCTCGGGGGTCGGCGGATCATTAAAAAAAAAAAAAAAAGAAGGAAGTATGTGTTGGACTGCAGGAACAAACTGTAGGCAGTGAAGATGAAAGTAAGGAGTCATAGTTGAAGTACACGCTTAGGTCTGATCAGAGACACAGTGTCATAGGGCGG
+
AABBBFFFFFBAGFGGGGGGGGHHHHHHHGHHHHHHHHHHHHHHHHHGHHHHHHHHGEFFGHHGFGGEFGHGHGBGHHHHHHGHHHHHHHGHEH4FFD4444BE/>E//>/<>///<0=11=1><><<:A-@B---.../../.9///:///;.///.///...:..../;;/////.//////;/;///:/9//;.9////////////////;-...//:///////;/9.9..;.//://////:.--
@M03495:530:000000000-LYBTV:1:1104:4490:14891 2:N:0:GTGATCTG+TTCTTCCT
ATATTTTGCCGTTGATAAACCAGTCACAACCACTTCTTGCCCTCCAAAGCTCACATGCTGACAGATCGGAAGAGCGTCGTGTAGGGAAAGAGTGTAGGAAGAAGTGTAGATCTCGGGGGGCGCCGTGTCATTAAAAAAAAAAAAAATAAGTATAAAGGGGAGAAAAAATGAAAGAGGTAAAAAAGAAATACATAGGATGATGGTGATGGTGAGGAGTAGACAGAACGTATAAGGACGCAGAGAAAGACAGG
+
CCCCDFFFFFCCGGGGGGGGGGHHHHHHHGGGGHHHHHHHHHHHGHHHHHHHHHHHGHHHHHHHHHHHGGGGFHHGGGGGGHHHHFGHHHFHHGFGHHHGHGHH?G??B44D44B?><>----<---.:00<00::<>;--C-<@-.00000000<00.-.-..0/.-.00000//.0000:0-<<./000000000000<000<0000<0:.:<.</0000//0/...000000.-----./0<0////.
@M03495:530:000000000-LYBTV:1:1104:25431:14892 2:N:0:GTGCTCTG+TTCTTCCT
ATATTTTGCCGTTGATAAACCAGGACTCAGGCTGGACCAAAGCTCACATGCTGACAGATCGGAAGAGCGTCGTGTAGGGAAAGAGTGTAGGAAGAAGTGTAGAGATCGGGGGGGGGCGGAGCATTAAAAAAAAAAAAAAAGTTGAACACTACGACACAGGGAGAAGAGGCCAAAGAAAAGGAAGAAAGTATCAGTAGACGAATGAGGAAAGGTCGGATGCGGCAGCAGCATGATCACCTAAGTACTCGACG
+
ABCCCFFFFFCBGGGGGGGGGGHGHHHHHHGHHHGHHHHHHHHHHHHHHHHHHHHHHGHHHGGGGHHHGEFFEEHFHHGHHGHFH@BBBGHFGHECGBD44343D3B??//B----;:----.0;;9B0B=@-:=--;--.0009000/:;/9..--9...;.../;..;.;.9B/.//9.//../90990000:0;00.--.090/9//..;0---.-/-9---.../.000009//000/000009.--
@M03495:530:000000000-LYBTV:1:1104:20275:14959 2:N:0:GTGCTCTG+TTCTTCCT
ATATTTTGCCGTTGATAAACCAGCTAATCCTGAAAAAAAAATCAAAGCTAAAAACTACAATGCTAAGACCACGATGTGACTGCTATCAAAGTTAGATATATATGTAAATTATTCATCTGTCAAATCCTAGAATTATATCATACCTGCTCCAGCAATCACGACCTGTAATGGTTTAGTGGGTTGTTCACTGTTTCTGAAAAATGAAGATAGTTGTCCAGCTTCCAAAAAGTTTATTGTGTTTTCTAGTGGAG
+
A?ABBFFFFFBAGGGGGGGGGGHHHHHHHFHHHGHHHGGGGHHFHFHHHHHFFHEFFFFHHHHHFFHHHGFHECHFBGHGHH3DB4BGGHHBGHHHHHHHHHHHGGHHHHHHHHHHHHHHHHHHHHHHHGHHHHHHHHHHGHHHHHHHGFFGHFHHHFFDGGGGFGGGGHHDFHHHHHHHGGGGHGGHHHGFHFHFDGGGCFDGDGGFGHCFHHH0CFGGHHFFGHH..;CFFGFGFB:BFFGGGGFGEF?
@M03495:530:000000000-LYBTV:1:1104:29055:14967 2:N:0:GTGCTCTG+TTCTTCCT
ATATTTTGCCGTTGATAAACCAGCTAATCCTGAAAAAAAAATCAAAGCTAAAAACTACAATGCTAAGACCACGATGTGACTGCTATCAAAGTTAGATATATATGTAAATTATTCATCTGTCAAATCCTAGAATTATATCATACCTGCTCCAGCAATCACGACCTGTAATGGTTTAGTGGGTTGTTCACTGTTTCTGAAAAATGAAGATAGTTGTCCAGCTTCCAAAAAGTTTATTGTGTTTTCTAGTGGAG
+
AABBAFFFFFDAEEFGGFFGGGHAGHFHHHHGB3GHGGGGGHHHHGHBFGFAGFAGGB3FGFHFHHFFD2CEGEGGHFHFHHHHHGHHFHG@GHFHGHGHGHHGGFFHHHHHHFHHHGHHHHGHHHGGHGHEGHGHEGGHHGHFGFA232BFGFHFHFFEABC?FHF1@GHDHAGGFGFE.<?.<110DFDG=0GGBGHB<CGDGH00CGHHGHGFHFFFHB;0:0:AA900BFGGCFCFFBFBBF00.0A
@M03495:530:000000000-LYBTV:1:1104:24134:14974 2:N:0:GTGCTCTG+TTCTTCCT
ATATTTTGCCGTTGATAAACCAGGACTCAGGCTGGACCAAAGCTCACATGCTGACAGATCGGAAGAGCGTCGTGTAGGGAAAGAGTGTAGGAAGAAGTGTAGAGCTCGGTGGTGGGCGGATCATTAAAAAAAAAAAAAACAAAGAGAGAAGGTGGGACAGAGGGTAGGCAGAAAGAGAAGAGAGAGGAGTAGAAAAGAACAGGTGTGGTGACAGACGGGGACACGAGCAGGAGAATACATAATACATAGTG
+
ABCCCFFFFFCBGGGGGGGGGGHGHHHHHHHHHHGHHHHHHHGHGHHHHHHHHHHHHHHHHGGGGHHHGGGF>EHHHHGFHGGFHFFBFHHGHHCFGGF4@FF343BEG?EE//<//////>02111==?C<<<<---:....////.:0/.00;-.9..//.../..0099/;0//;0/;./....:./;0000//:.///.000..:.0000/.-.--9-.9.----;;....0000000000000:09
@M03495:530:000000000-LYBTV:1:1104:2043:15005 2:N:0:GTGCTCTG+TTCTTCCT
ATATTTTGCCGTTGATAAACCACCCTCCCTGTGGTCGTTATCTTGCTCCTTCTAATTTACTAATTCCAAAGCTCACATGCTGACAGATCGGAAGAGCGTCGTGTAGGGAAAGAGTGTAGGAAGAAGTGTAGATATCGGGGGGGGCCGGATCAATAAAAAAAAAAAAAGAAAAAATAAAAAATGAAGACTTATAGTCAACCATATGAATTAAGAAAAGTGACACGACACGTAAGTGTATATAGTGAGTAAGT
+
ABCCCFFFFFCAGGGGGGGGGGGGGHHGGHHHHHGHGGGHHHHHHHHHHHHHHHFHHHHHHHHHHHHHHHHGHHHHHHHGHHHHHHHHHHGGGGHHHGGGGEGGHHHGGHHHHHGHGHHHHHHHHHGEGD3433DB?C/B/--:--;--.-;0;900BBC-:---9-..://.;900900-.00000/0090000;000..00000000;0000///000000.----.:/..00900009;000000;90
@M03495:530:000000000-LYBTV:1:1104:5216:15019 2:N:0:GTGCTCTG+TTCTTCCT
ATATTTTGCCGTTGATAAACCACCCTCCCTGTGGTCTTATCTTGCTCCTTCTATCGTCAACGAATTTACTAATTCCAAAGCTCACATGCTGACAGATCGGAAGAGCGTCGTGTAGGGAAAGAGTGTAGGAAGAAGTGGAGATATCGGGGGGGGGCGGAGCATTAAAAAAAAAAAAAATAAAGATACAAGAGGACAGAGAATGAAGAGAGAGAACAGACAATCTAAGGACAGTAGATATCGTAACATGAAAG
+
BCCBCFFFFFCBGGGGGGGGGGGGGHHGGHHHHHHHHHHHHHHHHHGHHHHGHHHGHHHGHGGGHHHHHHHHHHHHHHHHHHHHHHHHHHHFHHHHHHHGGGGHHHGGGGEE?GGHGCGHHGHHHGHHFGHGHHH3G22/2232>/B/<@--:-;9----.://9:/:;:-@;-9;-.//9/////;///..../.:9//////;/./::.://9//./;////////./.9;/9;///./...9//////
@M03495:530:000000000-LYBTV:1:1104:5674:15024 2:N:0:GTGCTCTG+TTCTTCCT
ATATTTTGCCGTTGATAAACCAGGACTCAGGCTGGACCAAAGCTCACATGCTGACAGATCGGAAGAGCGTCGTGTAGGGAAAGAGTGTAGGAAGAAGTGAAGATCTCGGGGGTCGCCGTGTAATTAGAAAAAAACGAAAAGAGCATCAGCACAGCAGTTTGGCAAGATAAAAAGACAGTACAAGTGAAGACCCGCAGTAACAAAACAGGCGGACCAACAAGCTCAGACGAGCCGGACGCCCAGATAAGCAG
+
BBBAAFFFFFBAEGGGGCGGGGGGHHHHHHHHHHGHHHHHHHHHHHHHHFHHEHHHHHHFHGGGFHHGGGGE0?FGHHGGHFHHHHGBFGGGGHAGH4F4@@33B440?//B////?/</001111111??0-@.-...-/.///00<<0<.//.;.0:<;./00./900;00../9/9000;0000000/;9A-9-./////....9..---99.;...;.;/;/99---99--------.../9/////
@M03495:530:000000000-LYBTV:1:1104:28888:15025 2:N:0:GTGCTCTG+TTCTTCCT
ATATTTTGCCGTTGATAAACCAGCTAATCCTGAAAAAAAAATCAAAGCTAAAAACTACAATGCTAAGACCACGATGTGACTGCTATCAAAGTTAGATATATATGTAAATTATTCATCTGTCAAATCCTAGAATTATATCATACCTGCTCCAGCAATCACGACCTGTAATGGTTTAGTGGGTTGTTCACTGTTTCTGAAAAATGAAGATAGTTGTCCAGCTTCCAAAAAGTTTATTGTGTTTTCTAGTGGAG
+
BABCCFFFFFBAFGGGGGGGGGHHHHGHHHHHHGHHHGGGGHHGHHHHHBFGGHGHHHHHFHHHHHHGGHGHGFHEHHGFFBFHHDEFFHHGHHHHHHFGHHHGHHHHHHHHHFHFHFHHHGGHHHHHHHHHHGFHHHFHHHBFGHABGFFGFHHHHHHGGFGGHHHDGHEFGFHFGGFHGGGFHGHDGGDHHHHHHFGHFGG0DGFHEFGHHH;CCGCCC0CG0GAEEFFFGGGFBFBFGGBB0FFFGBA
@M03495:530:000000000-LYBTV:1:1104:11532:15025 2:N:0:GTGCTCTG+TTCTTCCT
ATATTTTGCCGTTGATAAACCAGCTAATTCCAAAGCTCACATGCTGACAGATCGGAAGAGCGTCGTGTAGGGAAAGAGTGTAGGAAGAAGTGTAGATCTCGGTGGTCGCCGTGTAATTAAAAAAAAAAAAAAAAAAAAATAACAAATACGAAACTAGAATAAAGAAAAAAAAAGAACATAGGAAAAAGACAAAAAGAAAAGATGACAATCATCGGAACCATGCAGAACGAGGTTGATACAGACTGAAACTA
+
BACCCFFFFFECGGGGGGGGGGHHHHHHHHHHHHHHHHHHHHHHHHGHHHHHHHGEGGHFHGFGGEEFGHHGBGHHGHGHHHHHGGGGHF4F443444441?1?113>/>/>/B2?44444B?BDGDA//>--------.01<0<.110....-110:1111111:/<.<--9...//111<:<//...///<.....///.<11:01000<1<...-..01:011//...-<///1<1111.00000011
@M03495:530:000000000-LYBTV:1:1104:7285:15034 2:N:0:GTGCTCTG+TTCTTCCT
ATATTTTGCCGTTGATAAACCAGGGACTCAGGCTGGACCAAAGCTCACATGCTGACAGATCGGAAGAGCGTCGTGTAGGGAAAGAGTGTAGGAAGAAGTGTAGATCTCGGGGGGCGCCGGATCATTAAAAAAAAAAAAAAAGGGAATAACGAGAGGCAGGAAATAAGAGGAGAAGTGGTAAGCAGAAAGAGCAGGCGACATGAGGAAACCAAGAGCGGAAGAATACAGAGAGGAAAAAACGCGAGAGTAGG
+
ABCCCFFFFFCAGGGGGGGGGGHGGGGHHHHHHHHGHHHHHHHHHHHHHHHHHHHHHHGHHHFGGGGHHGGGGEEHCGHGGHHHHHHHHHGHFHHFHGB@443444?BCF/>/--;-;---.-9:F00:B0DA-;=--9--:..../000....-....-.//0000;0...../000:09000///00;/;09.9--9-.000/0/9/....../----..900000;/99..///.:.-------0000
@M03495:530:000000000-LYBTV:1:1104:28577:15049 2:N:0:GTGCTCTG+TTCTTCCT
ATATTTTGCCGTTGATAAACCACCCTCCCTGTGGTCGTTATCTTGCTCCTTCTGTCGTCAACGAATTTACTAATTCCAAAGCTCACATGCTGACAGATCGGAAGAGCGTCGTGTAGGGAAAGAGTGTAGGAAGAAGTGGAGAGTTAGGGGGTCGCGGTGTGATTGAAAAAAAAAAGAAATAGAATGCTACAATGATGACATGAGTGTGTAATGAAGTACACTGTAGGACTGAATATAAGCACATGTGGAAT
+
BCCCCFFFFFCA?FGGGGGGGGGGGHHGGHHGHHHHGGGHHHHHHGHHHHHHHHHHGGFGGFGGGHHHHHHHHHHHHHHHHGHHGHGHHHHHGHHHGHHHGGGGHHGGGGGEGHHHHGHHHHHHBGGGHHHEHE2F3F22?</@22@20?</.>--<.-..=0=00000;----@.../000;0000000000:0;;/://///:///.//////99///;//;////9/.///////;////////9///
@M03495:530:000000000-LYBTV:1:1104:28281:15058 2:N:0:GTGCTCTG+TTCTTCCT
ATATTTTGCCGTTGATAAACCAGGACTCAGGCTGGACCAAAGCTCACATGCTGACAGATCGGAAGAGCGTCGTGTAGGGAAAGAGTGTAGGAAGAAGTGGAGATCTCGGCGGTCGCCCGCCAACTTATAAAAAACAAACCCCACCCACCCACCCACCACGCGCCCCGACACTACCACACCCCTCCACCCTCCCACCCCCCCCCCCACCACACCTCCCCCCCCCCCCCCCTCCCCCCACCCCCCCCCACCCC
+
>AAAAFFFFFBAEFGGGGGGGGHCGHFHFFHHGFDHGHHHHHHHHHHHHFGHHFHHHHHFHDDEFGHH?BEE>BBGBHE3EGFGF4BBBFGHHHHHGF@3B/33B440?//>///<////////01?1<1<<1-.><0<..C...<E....;...:..:.;----------///.//..;;@............9;A;--99----:9A...9/....9;=--9>@--;-9:...9-;A.9------...9
@M03495:530:000000000-LYBTV:1:1104:25293:15066 2:N:0:GTGCTCTG+TTCTTCCT
ATATTTTGCCGTTGATAAACCAGCTAATCCTGAAAAAAAAATCAAAGCTAAAAACTACAATGCTAAGACCACGATGTGACTGCTATCAAAGTTAGATATATATGTAAATTATTCATCTGTCAAATCCTAGAATTATATCATACCTGCTCCAGCAATCACGACCTGTAATGGTTTAGTGGGTTGTTCACTGTTTCTGAAAAATGAAGATAGTTGTCCAGCTTCCAAAAAGTTTATTGTGTTTTCTAGTGGAG
+
BCCCCFFFFFC>EEGGGGGGGGHGHGHFHHHHHHHHGGGGGHGHGGFHHFHHHHFHHHHHHHHHHHHHHGGGGGFEGFFDGHFHFFHHHHHHHGHHGFHHHHHHGHHHHHHFHHHFHHHHHHHHHGFHHHBGHHHHHGFHHHFFGHHHFHGHFFGHHHHGGGFGHHHHHHHGFHHGHHHHDEGGHHEGDFHHDFGDGHBGCFHHHHFHHHHHHGCHFGBHHFFHHHH.9CCFFFGGGGFGGGFFEFGGF0A
@M03495:530:000000000-LYBTV:1:1104:21778:15071 2:N:0:GTGCTCTG+TTCTTCCT
ATATTTTGCCGTTGATAAACCAGCTAATTCCAAAGCTCACATGCTGACAGATCGGAAGAGCGTCGTGTAGGGAAAGAGTGTAGGAAGAAGTGGAGATCTCGGTGGTCGCCGTCTCATTAAAAAAAAAAAAAAATCAGGATACAAGCGATTGCAGCAACCTAACCAACATTACAATATATAATGCACACAAGTTGCAGCAGGCCGATCAGCAAAGTACGTATATAGTTCACGTAATTCATGTCTTCAAGCAT
+
CCCCCFFFFFCCGGGGGGGGGGHHHHHHHHHHHHHHHHHHHHGHHHHHHHHHHHGEGGHHGGGGGEGGHHHGGGHHGHFGGHGHGGHGHHHF33B333B@??1?E/3>/?///0?FFH4FB3D@?/>@/----.<<0<0<<0000....:.0000./../00/.0.../0000000;90;0000090...99000000.....--:-9090/0/000./00;00000900.:/..00;00:00000000/0
@M03495:530:000000000-LYBTV:1:1104:21453:15073 2:N:0:GTGCTCTG+TTCTTCCT
ATATTTTGCCGTTGATAAACCAGGGACTCAGGCTGGACCAAAGCTCACATGCTGACAGATCGGAAGAGCGTCGTGTAGGGAAAGAGTGTAGGAAGAAGTGTAGATCTCGGGGGGGGGCGGAGAATTAAAAAAAAAAAAAAGAGAAAAAGGCAGATGAGACGGATACACAGGACAAAAACACACCGAAAGATAATACACGTACAGAGAAGCACGATCAGCGTGGATGACACGATAACACAAAGAAGCCAGAT
+
ACCCCFFFFFCAGGGGGGGGGGHGGGGHHHHHHHHGGHHHHHHHHHHHHHHHHHHHHHHGHHGGGGHHHGGGG@EHHHHGGHHHFGHFHHHHEHGGGFGF4?E4444?0//>/--;-------;9B//:9/@A9@>--;-.://://.;...:.//////.....///;..:././...:....----./:/9/;/9/../..;////////;....:/...-./:////;-...//:...//.//./../
@M03495:530:000000000-LYBTV:1:1104:15194:15100 2:N:0:GTGCTCTG+TTCTTCCT
ATATTTTGCCGTTGATAAACCAGGGCGGCACCAAAGCTCACATGCTGACAGATCGGAAGAGCGTCGTGTAGGGAAAGAGTGTAGGAAGAAGTGGAGATCTCGGGGGGGGCCGGATCATTAAAAAAAAAAAAAGAAAAAAGAGAGATGAAAGCAGTAGAAGAACAGAAAAAAGCGCAAAACGGATAAACACTAGGAGGACTAGAAAAAAATATATCGAAGGAGAAGTATACACAATAGGAAGATTAAGAGCA
+
ABCCCFFFFFBBGGGGGGGGGGHGGGGGGGGGHHHHHHHHHHHHHHHGHHHHHHHGGGGHHHGGGE>EFGGHFFGHHHHGHFGHHFFHGHH4G33C33B4?0F//C:---9---.-;://///;@A>=@-;>.../9.-..//..////////;/;//////9////;/.-...---:/.-....////.9/////..;/9/////.--9/////../....../////////.//////..///////;/
@M03495:530:000000000-LYBTV:1:1104:17408:15119 2:N:0:GTGCTCTG+TTCTTCCT
ATATTTTGCCGTTGATAAACCACCCTCCCTGTGGTCGTTATCTTGCTCCTTCTGTCGTCAACGAATTTACTAATTCCAAAGCTCACATGCTGACAGATCGGAAGAGCGTCGTGTAGGGAAAGAGTGTAGGAAGAAGTGTAGATCTCGGGGGGGGGCGGATTATTAAAAAAAAAAAAAAAGAGAATAGAGAAAGAAGTAAGAACACAAATAAAACATAATGTATACATATTGACGAGAGCACAAGGGATCAG
+
BCCCCFFFFFDCGGGGGGGGGGGGGHHGGHHGHHHHGGGHHHHHHGHHHHHHHHHHGGGHGHGGGHHHHHHHFGHHGHHHHHHHHGHHHHHHHHHHHHHHGGGGGHHGGGGGGHHHHGHHHHHHGGHHHHHHHGHHGH>@2@22D>C//@C--;------.0000:00BCFC-:@;---..//00:0000000/./000000///...000000.000000000000000000.;-.-.0.//....;:.0
@M03495:530:000000000-LYBTV:1:1104:17112:15124 2:N:0:GTGCTCTG+TTCTTCCT
ATATTTTGCCGTTGATAAACCAGCTAATCCTGAAAAAAAAATCAAAGCTAAAAACTACAATGCTAAGACCACGATGTGACTGCTATCAAAGTTAGATATATATGTAAATTATTCATCTGTCAAATCCTAGAATTATATCATACCTGCTCCAGCAATCACGACCTGTAATGGTTTAGTGGGTTGTTCACTGTTTCTGAAAAATGAAGATAGTTGTCCAGCTTCCAAAAAGTTTATTGTGTTTTCTAGTGGAG
+
BCBBCFFFFFCAGGGGGGGGGGHHHHHHHHGHGHGGHGGGGHHFHFFHHHHFHHGHHHHHHHHHHHHGHHHHEFHGHHHHHHFHHHEHHHHHHHHHHHHHHHHHHHHHHHHHHHHHHHHHHHGHHHHHHHHHHHHHHHHHHHGHHHFFHHHHHHHHHHHGGGGGHHHGHHHGHHHGHHHHFGGFHHHHHHGHFHHHHHFHHHHHGFGHHHFGHHHFHHHHHHFHCGHGD0FFGGGGGGFGGGGGGGGGGGE
@M03495:530:000000000-LYBTV:1:1104:16532:15131 2:N:0:GTGCTCTG+TTCTTCCT
ATATTTTGCCGTTGATAAACCAGCTAATCCTGAAAAAAAAATCAAAGCTAAAAACTACAATGCTAAGACCACGATGTGACTGCTATCAAAGTTAGATATATATGTAAATTATTCATCTGTCAAATCCTAGAATTATATCATACCTGCTCCAGCAATCACGACCTGTAATGGTTTAGTGGGTTGTTCACTGTTTCTGAAAAATGAAGATAGTTGTCCAGTTTCCAAAAAGTTTATTGTGTTTTCTAGTGGAG
+
BBBABFFFFFBAGGGGGGGGGGHHHHHHHHHHGHHFHGGGGHFGHHFHHHFHHHGGHHHHFHHHHHHHFFGHEGHG1EGFFFBGHGGHHHHGGHHHHHGHFHHHFGHHHFHHGHGHFHHHHHGFHGHHHHHHHHHHFHFHHHH2GHGGGEHFCGFHHHHGGGGGBGHFGHFGHHH11>G.>C-CGHFHHHGHGFHHHG<GFHEGDHHHHHHBGHGCGH0;:CC:;:C.CBFGGGGGFGFFFBFGFBFF.0A
@M03495:530:000000000-LYBTV:1:1104:11497:15135 2:N:0:GTGCTCTG+TTCTTCCT
ATATTTTGCCGTTGATAAACCAGTCAGGAGTCCAAAGCTCACATGCTGACAGATCGGAAGAGCGTCGTGTAGGGAAAGAGTGTAGGAAGAAGTGTAGATCTCGGTGGTGGGCGGATCATTAAAAAAAAAAAAAAAGAAAGAAGATAGAGAGGGTGAGGAGATGACTAGAAAAAATAGAAACAAAGAAGTAGGGACAAAACAAATAATGAATGATGGATCATAAAGGCAAAGGAAAAGAGATGTAGCAATCA
+
CDDDDFFFFFCBGGGGGGGGGGHHHHHCGGGHHHHHHHHHHHHHHHHHHHHHGHHHGGGEGHHGGGGFGHHHGFFHHHHHHHGHHHGHGHHHHH4@@@44BEEF1?//////<////B2>22GGFFG@@?<<--:.../0/./0000000..<.....:../0000<<000<.-.0000<//..</./0000./.9./.....000:00<000000/0<.000000..../////</.</00000000000
@M03495:530:000000000-LYBTV:1:1104:19589:15164 2:N:0:GTGCTCTG+TTCTTCCT
ATATTTTGCCGTTGATAAACCAAAGCTCACATGCTGACAGATCGGAAGAGCGTCGTGTAGGGAAAGAGTGTAGGAAGAAGTGTAGAGCTCGGTGGGCGCCGGATCATTAAAAAAAAAAAAAAAGATGAGAGAAGAGGGCGGGGTGGGAGTATGAAAGAAACGAGAAATCAAAGCACTACAATGCGGAACGTTGCACGAGTAGCTGTCTCGTTGGAACGTACAGAGGACTAGCGAGGGTCAAATCTGAGCCC
+
CCCDCFFFFFCAGGGGGGGGGGHHHHHHHHHHHHHHHHHHHHHHGGGGHHHGEGGFFGHGHGHHHHBGFGHHHHHHGGHFGG4BB434BB>E1??/1//>>////B3D33F3BC</<A-----..000000.0/0....:-------..9/00000;/://.....0000000/0:00/00000.----../.:00:.-..0:00;000/9./.0009....00/...//0/;----./:000000000/.
@M03495:530:000000000-LYBTV:1:1104:28322:15172 2:N:0:GTGCTCTG+TTCTTCCT
ATATTTTGCCGTTGATAAACCAGGGACTCAGGCTGGACCAAAGCTCACATGCTGACAGATCGGAAGAGCGTCGTGTAGGGAAAGAGTGTAGGAAGAAGTCCAGACCCCCGCGGCCCCCCCCCCCCTCCAAACAAAAACCACCCCCCCCCCCCCCCCCCCTCCCCCCCCCCCCCACACCCCCCCCCCCACCCCCCCCCCCCCCCCCCCCCCCCCCCCCCCCCCCCCCCCCCCCCCCCCCCCCCCCCCCCCCC
+
AAABA5@DFF?>A2FGFGGGGGFDEAF4GE33GAGEFGHHHAFHDGFHB5DF5DGGDB3AFAEAEEAAFE1E?01?2@B1B11B32@3@@BDGH11G3444?3?///?/////////</-<<<---..//0.......;....-:->--@--;B@;@B@-AA..9;--;-B--99.9.9-99@B-;B-.;.;--;9-@BB------@;B--9----9--@--;B-@@BB-=>--9-;--9BBBB?---@BB
@M03495:530:000000000-LYBTV:1:1104:22630:15202 2:N:0:GTGCTCTG+TTCTTCCT
ATATTTTGCCGTTGATAAACCAGGACTCAGGCTGGACCAAAGCTCACATGCTGACAGATCGGAAGAGCGTCGTGTAGGGAAAGAGTGTAGGAAGAAGTGTAGAACTCGGGGGTCGCCGGATAATTAAAAAAAAAAAAAGATGAAAAAAGACATAGCAATGAAGCTAGTATGACAGAAAAGCGGAGGAAACTGAAACGTTGGAGAGAGATTATATGTTAGTGGTAGTAACAACGTGATGAACACAACATATG
+
ABCCCFFFFFCBGGGGGGGGGGHGHHHHHHHHHHGHHHHHHHHHHHHHHHHHHHHHHEFHHGGGGHHHGFFE>BGGHHGHHHHHHBBBFGHHFHCGB@G4BF44BBBEF/>C//>///////=1111=1<>AC<@--A..009000.-..//00;0090090;00090900000;/0;//..----.///0;00009./..0/0....0900000000000.00000000:.-.../:00;0/....:000
@M03495:530:000000000-LYBTV:1:1104:23887:15247 2:N:0:GTGCTCTG+TTCTTCCT
ATATTTTGCCGTTGATAAACCAGTCAGGAGTCCAAAGCTCACATGCTGACAGATCGGAAGAGCGTCGTGTAGGGAAAGAGTGTAGGAAGAAGTGTAGATCTCGGTGGGCGCCGTATCATTAAAAAAAAAAAAAAAACACGAAACAGGAGAGACGATGAGTCACTCAGAAAAAAGAGCTGCCGATCACGAAACCGCCACAACTGTTAACAGACGCGAGCAACAGAAGACACCCTGAAGACCATGTTACGGAA
+
CCCDDFFFFFDBGGGGGGGGGGHHGHHHHGHHHHHHHHHHHHHHHHHHHHHHHHHHGGGFGHHGGGGFGHHHGGGHGHHHGHHHHHHHAGGFFH4@3@4@@BCF1EE//>/<<//0?33B33GHGGGGGC@-<---....-:.-//....../.-.9<0111111/0010/.-..//000<----./....-.-9--<...0/1111:B0/A-------/::/<000///..9</001///011<11....
@M03495:530:000000000-LYBTV:1:1104:18991:15251 2:N:0:GTGCTCTG+TTCTTCCT
ATATTTTGCCGTTGATAAACCAGCTAATCCTGAAAAAAAAATCAAAGCTAAAAACTACAATGCTAAGACCACGATGTGACTGCTATCAAAGTTAGATATATATGTAAATTATTCATCTGTCAAATCCTAGAATTATATCATACCTGCTCCAGCAATCACGACCTGTAATGGTTTAGTGGGTTGTTCACTGTTTCTGAAAAATGAAGATAGTTGTCCAGCTTCCAAAAAGTTTATTGTGTTTTCTAGTGGAG
+
BBBBBFFFFFBAEGGGGGGGGGHHHHHHHHHHHHFHGFGGGHHFHGHGFHHG3GEHHHHHHHHHHHGHHHHHEFHGHHHHGHFHGHHHHGGGGHHHHHHFHHGHGHHHHHHHHHGHHEHHFHGHHHHHHGHHHHHHHHHHHGHFHHFHHHHHHHEHGHGDFGGDHHHBGHHDGHHHHHHGGGGGHHFHHHHHFHHHFHBDCGHGFHFGHHHHHHG0CGG00;:CCC.EECFFGGGGFFFFFGGGEF0C:FE
@M03495:530:000000000-LYBTV:1:1104:22094:15287 2:N:0:GTGCTCTG+TTCTTCCT
ATATTTTGCCGTTGATAAACCACCCTCCCTGTGGTCGTTATCTTGCTCCTTCTGTCGTCAACATTCCAAAGCTCACATGCTGACAGATCGGAAGAGCGTCGTGTAGGGAAAGAGTGTAGGAAGAAGTGTAGATCTCGGGGGGGGGCGGGTCATTAAAAAAAAAAAAAGAGACAAGACAAACAAAGATATGTAACAAAAAGAAACAAAATAAAGAAATACGGAGAGATAACTAAGGAAACAGAATTGATAAA
+
DDDDDFFFFFDBGGGGGGGGGGGGGHHGGHHHHHHHGGGHHHHHFHHHHHHHHHHHGGGHGHHHHHHHHHHHHHHHHHHHHHHHHHHHHHGCFGFHHGGGGFGHHHHGFHHHFGGGFHHHHHHHHHDG?3D?3D330F<CF--9-------<<00:000<---<@D-.9/B///</////....//0000000<00..<...//<...:00000./:00.<<.-..000000:0/0<///</000000000
@M03495:530:000000000-LYBTV:1:1104:20352:15297 2:N:0:GTGCTCTG+TTCTTCCA
ATATTTTGCCGTTGATAAACCAGCTAATCCTGAAAAAAAAATCAAAGCTAAAAACTACAATGCTAAGACCACGATGTGACTGCTATCAAAGTTAGATATATATGTAAATTATTCATCTGTCAAATCCTAGAATTATATCATACCTGCTCCAGCAATCACGACCTGTAATGGTTTAGTGGGTTGTTCACTGTTTCTGAAAAATGAAGATAGTTGTCCAGCTTCCAAAAAGTTTATTGTGTTTTCTAGTGGAG
+
AABBCFFFFFCAGGGGGGGGGGHHHHHHHHHHHHHHHGGGGHHHHHHHHHHHHGGHHHHGHHHHHHHHHHHHGGHGHHHHHHGHHHHHHHHGHHHHHHHHHHHHGHHHGHHHHHHHHHHHHHHHHHHHHHHHHHHHHHHHHHHHGHFFHHGHHHHHHFHGGGGGGHHEHHHGHHHHFHFGCGGGHHHHHHHHGHHHHHHHHHHHHFFHHHHHHHGBFCHHHFGF:GGGEFGGFGGGFFFFBFGFCFFFGGE
@M03495:530:000000000-LYBTV:1:1104:15168:15309 2:N:0:GTGCTCTG+TTCTTCCT
ATATTTTGCCGTTGATAAACCAGGGACTCAGGCTGGACCAAAGCTCACATGCTGACAGATCGGAAGAGCGTCGTGTAGGGAAAGAGTGTAGGAAGAAGTGTAGATCTCGGGGGTCGGCGGATCATTAAAAAAAAAAAAAATGAGGAAAGAGAGGGATAAAGGAGAGAGAAAAAAGAAAAAATAGAAAGCGGAAACTAAAAGTTACGAGGAATAGTCTGAGAGGAGAAAAGCACAATCAGAAATCTGAGATG
+
BCCCCFFFFFCBGGGGGGGGGGHGGGGHHHHHHHHGHHHHHHHHGHHHHHHHHHHHHHHHHHGGGGGHHGGGGGFHHHHGHHHHGHHHHHHHHHGFHGFG44??4B4BB//>///</<<-<--00=DBBDGCC?:C--9-.000/://.//:.;..//0000:;.....00/:-...//.9.0;0000/.----/;:00000000...--/000:0000000.:9..0B/.:///0000::0;0;000000
@M03495:530:000000000-LYBTV:1:1104:2461:15310 2:N:0:GTGCTCTG+TTCTTCCT
ATATTTTGCCGTTGATAAACCACCCTCCCTGTGGTCGTTATCTTGCTCCTTCTGTCGTCAACGAATTTACTAATTCCAAAGCTCACATGCTGACAGATCGGAAGAGCGTCGTGTAGGGAAAGAGTGTAGGAAGAAGTGAAGGTCTGGGTGGGGGGCGGATCATTAAAAAAAAAAAGACAAGAAAAAAGGAAAGTTACTGGGTCATAGTGCAATGATAAGAACGGACTACTGAAAGTCAACAGAGGAATAAT
+
3AABBFFFFFBAEFFGGGGGGGGGGHHGGHHGHGEHGEGHHHHHHHFHHHHHHFGHGGGHEFGGGHHHGHHHGFGFGHHHHHHHFHFFFHHHFHHHFHFHGFGGHGBEECFFFHHHHGFGHHFHFGHHHHHGGH2G32222222@22@2?///-;------.////9//---@--.9./9..//.9-...//.///////./..;//;/////////9;/;.;.9-;///9//9///://9.9/...////
@M03495:530:000000000-LYBTV:1:1104:2852:15318 2:N:0:GTGCTCTG+TTCTTCCT
ATATTTTGCCGTTGATAAACCAGAGGACTCAGGCTGGACCAAAGCTCACATGCTGACAGATCGGAAGAGCGTCGTGTAGGGAAAGAGTGTAGGAAGAAGTGGAAATATCGGCGGGTGGCGAATCATTAATAAAATAAGTGGAGGAATGGGTGGTGGACTGAGCATTAATAAAAAAAACTATATAGTTATGAAAGCAATTAGTGTCGTTGCAACATATCTAAGTACAATTATACAGTGAACTGAAGTTGCGT
+
BB@BBFFFFFD>EEAGGGGGGAGFDFGGHHGHFBHHGHFGHHGGBGHFFGFEBFGHHGFHFHHGACEHHFEE1@>E?GGFFGFCF3BBGDGDHHF?GFFBD3333344BF//<C/>//0</--.<<111=11100<0<0000..</00/.;.-:.;./0./0/900000909;09-9.0000/9//9/////////////////;.....///./9/:////;//////9///9/:9////////////-.
@M03495:530:000000000-LYBTV:1:1104:24713:15322 2:N:0:GTGCTCTG+TTCTTCCT
ATATTTTGCCGTTGATAAACCAGGTCTGGATGATGCTCATGGATCGCACACATTCCACATCCACCAAAGCTCACATGCTGACAGATCGGAAGAGCGTCGTGTAGGGAAAGAGTGTAGGAAGAAGTGTAGAGCTCGGTGGTGGGGGGGTAAATAAAAAAAAAAAAAGAGAAGGGGAAGATGAGACGAGACAGAGATGTATAAAAGCAACAGTAGAGAGGGAGAGAGTTGAACGTGGATATACAGCGGACAAG
+
BCCDCFFFFFCBFGGGGGGGGGHGHHHBBBFGHHHHHHHHHHHHHGGGGGHGHHHHHHHHHHHHHHHEHHHHHHHHHHHHHHHHHHHHGGGGGHHGEGE>EFFHHGFFEGGHGG?FFHHHHCCGDF4433332?C@/?E//?///---</00<:B0B=--9@-<-..//0<..-....0000:0.--.9/<//:0000000000.0/.:/<:0000......9B?<000<0....<00000000--9--<.
@M03495:530:000000000-LYBTV:1:1104:8977:15323 2:N:0:GTGCTCTG+TTCTTCCT
ATATTTTGCCGTTGATAAACCAGCTAATTCCAAAGCTCACATGCTGACAGATCGGAAGAGCGTCGTGTAGGGAAAGAGTGTAGGAAGAAGTGTAGATCTCGGTGGTCGCCGTAGCATTAAAAAAAAAAAAAGAAGAGAGGAAGAGGAACAAAGTGGAGTGGAGATTCACATAGTGAAAAAGACAAAGTTGTACGACGTAAAATGTAAAACTAAATGTGAGAATGGTACATATCCGATGCAGACTGATAATA
+
BCDCDFFFFFDCGGGGGGGGGGHHHHHHHHHHHHHHHHHHHHHHHHHHHHHHHHGGGGGEHGEGGEGFGGHGBFFHHHHHHHHHFFGFGHGG44@444B4FA1?E13E>/E/<//44B34EGBFCDG/</>..<0<0/.../<...././/</00:0.0..0.0/00<000:0000000...///:/000000...--...0<0000000000000000000000000000000.....0<0.0<000000
@M03495:530:000000000-LYBTV:1:1104:20104:15350 2:N:0:GTGCTCTG+TTCTTCCT
ATATTTTGCCGTTGATAAACCAGCTAATCCTGAAAAAAAAATCAAAGCTAAAAACTACAATGCTAAGACCACGATGTGACTGCTATCAAAGTTAGATATATATGTAAATTATTCATCTGTCAAATCCTAGAATTATATCATACCTGCTCCAGCAATCACGACCTGTAATGGTTTAGTGGGTTGTTCACTGTTTCTGAAAAATGAAGATAGTTGTCCAGCTTCCAAAAAGTTTATTGTGTTTTCTAGTGGAG
+
ABAAA@DDFFBBFC4GGGGGFCEAGHFGF5FG5B3BGE2EEGFFHBGCGGG5ABEGGHFGHHHFHFFF@BFHD0FFFGFF4@EFBHHFFFFEGHHHHFGHHHHH4GHFBDGFHHHHFHHGFGHFFECHGHHHHGDGBGHGFHHFHHA1GHHHHHGHGCFDDDDDC?1<1?1?FGHHBFHGAFGE<GDDHFGF=0GDDD<FCGHD0CGFGHHHHGBCGFHFFFFEBCGEE;FFGGGGFGCCFFBFFFBB?FA
@M03495:530:000000000-LYBTV:1:1104:19411:15354 2:N:0:GTGCTCTG+TTCTTCCT
ATATTTTGCCGTTGATAAACCAGGACTCAGGCTGGACCAAAGCTCACATGCTGACAGATCGGAAGAGCGTCGTGTAGGGAAAGAGTGTAGGAAGAAGTGTAGATCTCGGTGGTCGGCGGAGCATTAAAAAAAAAAAAGAATTAAAAATAGAGGGAGAGCGGAATAAGAAAATAATAAAAAAAAACGTAGTATAGATGGTGAGAACGACGATGATGAAAGACGCAATATTGATGAACGGCGACAGAGTACAA
+
CCCCDFFFFFCBGGGGGGGGGGHGHHHHHHHHHHGHHHHHHHHHHHHHHHHHHHHHHHGHHGGGGHHHGGGGEEHHHHGGHHHHHFFFGHHGHHGHHHH4@3444DBFE>EE/3>/<<////?1=11=1=@@C<<--.<.00:00<0.0000/......-<--.000<0/:00:000000----.-.<..00000000000.:<0..---..:000000//.---<<000000<00..-----<//00000
@M03495:530:000000000-LYBTV:1:1104:8857:15357 2:N:0:GTGCTCTG+TTCTTCCT
ATATTTTGCCGTTGATAAACCAGAACCATCCAAAGCTCACATGCTGACAGATCGGAAGAGCGTCGTGTAGGGAAAGAGTGTAGGAAGAAGTGGAGATCTCGGGGGGGGCCGGGGCATTAAAAAAAAAAAAAAAAGAGAAATAAATGACAACTGATGAATAGATAAGGAAATGCAAATAAGAATAACATAGTAACCACAATCGTAAAAAAAAAGAGTACTACAAATAAAATATCAAAGCAATGAACACGATA
+
CCCEDFFFFFEBGGGGGGGGGGHHHHHHHHHHHHHHHHHHHHHHHHHHHHHHHHGFGGHGHGFGEEGFFGHGBFGHGHHHHHHHHGGGHFF3331333B4BF/E?-9<-9@---<<:B11B10B;@@B@;9---.9//001111111001.0/:1111<10<11:000</011<1111111101:0011111:<00.<.00.....10---9..:11111100011111:011<10</0/0<1<11/.-<.
@M03495:530:000000000-LYBTV:1:1104:3655:15380 2:N:0:GTGCTCTG+TTCTTCCT
ATATTTTGCCGTTGATAAACCAGGACTCAGGCTGGACCAAAGCTCACATGCTGACAGATCGGAAGAGCGTCGTGTAGGGAAAGAGTGTAGGAAGAAGTGGAGAACTCGGGGGGGGGCGGGTCATTAAAAAAAAAAAAAGAGGAAAACCATGAGGGAGCAGAAAGCAATGTAGAAACACACATAAGAAGGCGGAAGGTGGAACGAACACTAGGGATGACAGAAACGACAGGGAAGGAGGCACGGTTGAACGA
+
ABCCDFFFFFBBGGGGGGGGGGHGHHHHHHHHHHGHHGHHHHHHHHHHHHHHHHHHGHGHHGEGGHHHGGGEEEHHHHGGHHHGHGBBFGHFHHGHGFG3B/30BB3?E/>@--9------:.:BB0:0;>B=-:--;../..////..9090/9..../9/0;/0/00000000/9....000000/..----..00..00...--:9/0/.//.0000/:09..---...:..;;...;;-..:/0;9.
@M03495:530:000000000-LYBTV:1:1104:8435:15420 2:N:0:GTGCTCTG+TTCTTCCT
ATATTTTGCCGTTGATAAACCAGCTAATCCTGAAAAAAAAATCAAAGCTAAAAACTACAATGCTAAGACCACGATGTGACTGCTATCAAAGTTAGATATATATGTAAATTATTCATCTGTCAAATCCTAGAATTATATCATACCTGCTCCAGCAATCACGACCTGTAATGGTTTAGTGGGTTGTTCACTGTTTCTGAAAAATGAAGATAGTTGTCCAGCTTCCAAAAAGTTTATTGTGTTTTCTAGTGGAG
+
AABBBFFFFFBAGGGGGGGGGGHHHHHHHHHHHHHHHGGGGHHHHHHHHHHHFHGHHHHHHHHHHGGHFHHHFGHGHHHHHHHHGHHHHHHGHHHHHHHHHHHHGHHHHHHHHHHHHHHHHHHHHHHHHHHHHHHHHHHHHHHHHHHHHHHHGHFHHHHGGGGGHHHBGGGFGHHHBGHHGGGGHHHHHHHHFHHHHGGHEHHFFGGHHHHHHHHGGGEGFFFHGFHGGFGGGGGGGGFFGGGGGFFGGGG
@M03495:530:000000000-LYBTV:1:1104:18634:15442 2:N:0:GTGCTCTG+TTCTTCCT
ATATTTTGCCGTTGATAAACCAGTCAGGAGTCCAAAGCTCACATGCTGACAGATCGGAAGAGCGTCGTGTAGGGAAAGAGTGTAGGAAGAAGTGTAGATCTCGGGGGGCGCCGGATCATTAAAAAAAAAAAAAGAAATAAAAAAGGAAGGGAGAATGGTGTAGAACAAAAAAAAAGAGAAGGAGAGTCATGGAGAAGTCGAGAGGCGTAGAAGGGGATAGATAGATATACAGAAAGGTGAGATGTCAAGTA
+
ABBCCFFFFFCAGGGGGGGGGGHHHHHHHGHHHHHHHHHHHHHHHHHHHHHHHHHHGGGGHHHGGGGEFHHGGGGHHHHHGHFHHHHHGHHHGHE4@@44BBGG/>?--9-----.-:000:B:BD>;A;:-:.../000000-:9//.......00000;:000://...-9--.://;/.....0;000:0;0;/:0..-.-:.-.9-.00..-../00:0::00000000000.000.00000:00;0
@M03495:530:000000000-LYBTV:1:1104:15051:15472 2:N:0:GTGCTCTG+TTCTTCCT
ATATTTTGCCGTTGATAAACCAGGACTCAGGCTGGACCAAAGCTCACATGCTGACAGATCGGAAGAGCGTCGTGTAGGGAAAGAGTGTAGGAAGAAGTGTAGATCTCGGTGGGCGGCGGATCATTAAAAAAAAAAAACAGAAAGAAGCTGGAGCGTGCAGGAGAATGAAAAAAGCGGGGCAAAGAAACACACAGGTACATGAGTACACACAGACGAATCGCACAGCAGACCAACGAGAGACAACCGATCTG
+
BCCCCFFFFFCAGGGGGGGGGGHGHHHHHHHHHHGGHHHHHHHHHHHHHHHHHGHHHGHHHGGGGHHHGGGF>EGGHHGHHHHFHBFBDGHHHHFHHHF4B344444BF?EE////<//-<-01D111FDFC?D---.:/9///;:/900/../-..:./.....//////.:...:----..//.///9:.;A.9////////://;/.:./.9--.....--/././../.;.;..-.///..---:.:
@M03495:530:000000000-LYBTV:1:1104:19333:15479 2:N:0:GTGCTCTG+TTCTTCCT
ATATTTTGCCGTTGATAAACCAGCTAATTCCAAAGCTCACATGCTGACAGATCGGAAGAGCGTCGTGTAGGGAAAGAGTGTAGGAAGAAGTGGAGATTTCGGGGGGCGGCGTGTAGTTAAAAAAAAAAAAAAATTGTGGAGAAGAGGGGGGTAGGAGGGTGAGTTAACAAAAAATAGAGGCGAGAAAGAGAAATGTAATAGGAGGACGGGAAGGATGAGGTGACACGTCTAAGAGAGTATGCGGATAAGCA
+
BCCCCFFFFFCAGGGGGGGGGGHHHGHHHFHHHHHHHHHHHHGGFFFHFGCGCGEEFEEBFEEEEEEGHGHGFGGHFGFGGHHHH3FBGEGH3@1333@4BE1>/--A-;@--.9///9BB/B--9:>---;:.////.:././/...-::-...//.-9...///////999-./////.----.///9//////////////...-9-9-.../////;:////..././////./////.---.//;/
@M03495:530:000000000-LYBTV:1:1104:23710:15490 2:N:0:GTGCTCTG+TTCTTCCT
ATATTTTGCCGTTGATAAACCAGGACTCAGGCTGGACCAAAGCTCACATGCTGACAGATCGGAAGAGCGTCGTGTAGGGAAAGAGTGTAGGAAGAAGTGTAGAGATCGGGGGGGGGCGGAGCATTAAAAAAAAAAAAAGAAAAAACAACGAAGGAAGAGGCGGGACAAGAAGAAAGAAAGTAAATCGACGAAACAGTCGAACAGTATGTGAACAGGAAACAAGCACGTCGTAAACAAAGCAGTATTCAGGA
+
CDDDDFFFFFDAFGGGGGGGGGHGHHHHHHHHHHGHHHHHHHGHHHHHHHHHHHHHHHHHHGGGGGHHGGGE>EHGHHGGHHHHHHFBGHHHHGGHG@F4B3434B3/E/>/:---;9---;.0:0BBBFDF;-99:;...::.-....-.....;...:.:----...;//0:/0/./0000000..----.-//00;..;=/:00000;0;0/..////;B.//-..-::..00../;0/00:000;00
@M03495:530:000000000-LYBTV:1:1104:24336:15492 2:N:0:GTGCTCTG+TTCTTCCT
ATATTTTGCCGTTGATAAACCACCCTCCAAAGCTCACATGCTGACAGATCGGAAGAGCGTCGTGTAGGGAAAGAGTGTAGGAAGAAGTGTAGATCTCGGTGGTGGCCGGATCATTAAAAAAAAAAAAAAGGAAAGAGGAAGCTGGTAAGAAATGCGAAAATAGACAAAAGCTGATGAAGACAGTACAAAGTAAGATCTAAGGTGCATGAGGAACACAGTAGACACAACACGATACTGACATCACAGACGAG
+
ABCCCFFFFFCBGGGGGGGGGGGGGHHGHHHHHHHHHHHHHHHHHHHHHHHGFGGHHHGGGGEEGHHHGHHHHHHGHHGHHHHHG?FBB44B444@BB?1?E//?00////<B4444B?D@@<CGD<C-..//<.//..<C.00/<11011/111..---100<0<//</.000011111//:011110/11<111111:</1000<100/</.//..01<<11//..<..-..-1110:<00001:.---
@M03495:530:000000000-LYBTV:1:1104:22561:15508 2:N:0:GTGCTCTG+TTCTTCCT
ATATTTTGCCGTTGATAAACCAGCCTCCCTGTGGTCGTTATCTTGCTCCTTCTGTCGTCAACGAATTTACTAATTCCAAAGCTCACATGCTGACAGATCGGAAGAGCGTCGTGTAGGGAAAGAGTGTAGGAAGAAGTGTAGATCTCGGTGGGGGGCGGGTCATTAAAGAAAAAAAGAAAGAGATGAACGAACGAAAGGACACGAGAGAATACATGAGTAGAGTAGAGAATGTAGGAGTAAAGTAGGTGAAA
+
CCCCCFFFFFDCGGGGGGGGGGHHGHHHGHHHHHHHGGGHHHHHHHHHHHHHHHHHGGGHGHGGGHHHHHHHGHHHHHHHHHHHHFGHHHHHHHGHFHHHGGGGHHHGGGGGGHHHHGHHHHHHGHHHHHHHHFHHGH332222@2=C/?B/>/--9;---<BF0<000<B/.<;.<./0/:<00000:..--....././..--.-.00000<000<00000<00<0000000<0///000<00000000
@M03495:530:000000000-LYBTV:1:1104:20073:15510 2:N:0:GTGCTCTG+TTCTTCCT
ATATTTTGCCGTTGATAAACCAGGGCGGCACCAAAGCTCACATGCTGACAGATCGGAAGAGCGTCGTGTAGGGAAAGAGTGTAGGAAGAAGTGTAGATCTCGGGGGGGGCCGGATCATTAAAAAAAAAAAAAAAAGAAAGGACGGAGGAGGGTGAGCAGTAGTAAAGAGGAAGTGAAAGGGGAAAGAGATGAAGATATACAAATAAGAACAGCAGCGAAGGCGATGTGGAGAAGCACATATGAACCAGATG
+
BCCDEFFFFFCBGGGGGGGGGGHGGGGGGGGGHHHHHHHHHHHGHHHHHHHHHHHGGGGHHHGGGFEEGFGHGCGHHGGFGGHHHFHHHHHGH4BB44B?B0?/BC--<-----.-.<11BBBB===CD------...:0./.--..-..9-..<.00/111:11111/../<00<111..-..9<//<1<111111111100111111//<./:/--9-..--<..10<.0./:0//1:11111....01
@M03495:530:000000000-LYBTV:1:1104:13354:15521 2:N:0:GTGCTCTG+TTCTTCCT
ATATTTTGCCGTTGATAAACCAGGCGGACCAAAGCTCACATGCTGACAGATCGGAAGAGCGTCGTGTAGGGAAAGAGTGTAGGAAGAAGTGTAGATCTCGGTGGGGGGCGGGTCATTAAAAAAAAAAAAAAAAGAAATAGGGGGAGAGGAAAGAGGCAAACGAGCGAAGAATGAGTAGACAATAGAAGAAGCACCAGAGAGAAGTGGGACGACTCAGGAGAGTAGTCTTAAGGAAAGGTAGAGAACGTATT
+
AABCCFFFFFCAGGGGGGGGGGGGHGGGGGHHHHHHHHHHHHHHHHHHHHHHHGGGGHHFGEEGGFFFHHGFGHGHHGGGHHHHBEFHHFD4BF444440?<<E//<-:;---9.9/99BFB;@>B:-;----9../////..---..;.;99F/.........---9-.////////////://///9////9...../;./////...-;9../://9..///:/;//9/////..99//////..::/
@M03495:530:000000000-LYBTV:1:1104:10537:15523 2:N:0:GTGCTCTG+TTCTTCCT
ATATTTTGCCGTTGATAAACCACCCTCCAAAGCTCACATGCTGACAGATCGGAAGAGCGTCGTGTAGGGAAAGAGTGTAGGAAGAAGTGTAGATCTCGGTGGTCGCCGGATCAGTAAAAAAAAAAAAAAAAGAAAGAGAGGGGGGTGGTGTAAACTGAGAAAAGAGAGCAGGATACAGAGTATGGATGTATGAGTCACAGAACGCGCACGAGTAAGCAGAAGAGAGGAGAACTACAATGAGTGCGAGTGAG
+
ABCCCFFFFFCAFGGGGGGGGGGGGHHGHHGHHHHHHHHHHHHHHHHGHHHGEFGHHHGFGFEEGHHHGGHHHFHHHHHHHHHGCFFBF4FG444@@BE?ED/3//E@////B2BD3?FFBC/C?-<----...:////C..---9--.;://://////:B/9.//..//..////9////;////:9/://9////////;..;----.-../////////./......//:///////9//-.--;:/
@M03495:530:000000000-LYBTV:1:1104:9206:15529 2:N:0:GTGCTCTG+TTCTTCCT
ATATTTTGCCGTTGATAAACCACCCCTTCTTGCCCTCCAAAGCTCACATGCTGACAGATCGGAAGAGCGTCGTGTAGGGAAAGAGTGTAGGAAGAAGTGTAGATCTCGGGGGGCGCCGGGTCATTAAAAAAAAAAAAAATAGAAAAGAGAGAGAATAAAGAACACATGGTCACAAATAAAGAAGACAGGACAAGCATGTGTATGCAAACACTAGAAAAATGTATAGTCAAAGGAAAATAAGTGGTAGAAGA
+
CCCCDFFFFFCCGGGGGGGGGGGGGGGHHHHHHHHHHGHHHHHHGHHHHHHHHHHHHHHHHGGGGHHHGGGF>FGHHHGHHHHHHFBBFHHHHHHHHHH44@44B440F/>@----<---9-:1B1BFFFAACA=-<@-.00<11//9//.<..00:<111./</.00/:110:0.111111./0://...<..9/101111111111...0/0011/<.<1<1:111<111/////10111:0111111:
@M03495:530:000000000-LYBTV:1:1104:1771:15550 2:N:0:GTGCTCTG+TTCTTCCT
ATATTTTGCCGTTGATAAACCAGCTAATCCTGAAAAAAAAATCAAAGCTAAAAACTACAATGCTAAGACCACGATGTGACTGCTATCAAAGTTAGATATATATGTAAATTATTCATCTGTCAAATCCTAGAATTATATCATACCTGCTCCAGCAATCACGACCTGTAATGGTTTAGTGGGTTGTTCACTGTTTCTGAAAAATGAAGATAGTTGTCCAGCTTCCAAAAAGTTTATTGTGTTTTCTAGTGGAG
+
BBBBAFFFFFA>ECCEFGFGGEAEEGGHHGHDBGGFFEGEEGBFFDF2EFEDFEEBG3AFFDGDGHHH3FFG1@HA14EBG@3FE4FGFFFGGHHHHFFHHHH4BBFHFHHHFEHHEHEBEGFGGDHHHHDFFHGGFHHFGH1?1FGHHFHGHHFGF<FDFG?FFFGGFHH1GHFHHHGHGEG<GHHGHHDHGGFDGFF<GGFHDHFHHHHGC0CCCGFFHHBC;0..;FBB;FFFC;;99BBBFF00.99
@M03495:530:000000000-LYBTV:1:1104:25451:15564 2:N:0:GTGCTCTG+TTCTTCCT
ATATTTTGCCGTTGATAAACCATGGCTCTAGCTGCCATAGCAATGTCACAACCACTTCTTGCCCTCCAAAGCTCACATGCTGACACATCGGAAGAGCGTCGTGTAGGGAAAGAGTGTAGGAAGAAGTGGAATTCCCCGCTGCTCTCGTGCACTCTAGATAAACAGTTTGGAAGGCAGCACCCACGCGGAGCCCGGGTATTTCACATCCCACTTAATCATCGGCCTACGCTCCCTTTACGCACAGTACATCC
+
1A1>AF3DFFD>AEGGGFGGFCHFHFFHFHCGGGHHFFF1GFHHHHHFHGFEGFCFGDHHFHHHHHGHAGHC1FFF1AFBGGDGH1B@FEG>FE0>FEEEEGGH0BF/0BFG0B>F>2B111B0001B1B111B110<////111@//?//1101<1111F1<FG1111><><A.0>?....<.-.-:---:.;--;AFFG00;900/.9A;000;BB///-9-99B-;--9--////A--9>F/9///9/
@M03495:530:000000000-LYBTV:1:1104:11868:15568 2:N:0:GTGCTCTG+TTCTTCCT
ATATTTTGCCGTTGATAAACCAGTCAGGAGTCCAAAGCTCACCATGCTGACAGATCGGAAGAGCGTCGTGTAGGGAAAGAGTGTAGGAAGAAGTGGAGATCTCGGTGGGGGCCGGGTCATTAAAAAAAAAAAAAAAGAAAGTATGATACGATGCGAAGGGCAAGTGAGAATACACAGAGGATATATGAAGAGAGATGAGCAAGACACAGGCGAAGGACTAGACGACGCACGCTACAAGACAACTACGGACG
+
BCCCCFFFFFCAGGGGGGGGGGHHHHHCGFHHHHHHHHHHHHHHHHHHHGHHHHHHHGEGGHHHGGGGEFHHHHGHHHHFHGGGHHHGHHHHHEG3@1333BB?F/?F//</<//<//@2>2D2DGC@GC--<---.::/000000000..9..-.--......;00000009000.0/9./0;0900000./..000000/:/;///..9-;--:..//090.-----;--..-000////;000..9--
@M03495:530:000000000-LYBTV:1:1104:9860:15570 2:N:0:GTGCTCTG+TTCTTCCT
ATATTTTGCCGTTGATAAACCAGCTAATCCTGAAAAAAAAATCAAAGCTAAAAACTACAATGCTAAGACCACGATGTGACTGCTATCAAAGTTAGATATATATGTAAATTATTCATCTGTCAAATCCTAGAATTATATCATACCTGCTCCAGCAATCACGACCTGTAATGGTTTAGTGGGTTGTTCACTGTTTCTGAAAAATGAAGATAGTTGTCCAGCTTCCAAAAAGTTTATTGTGTTTTCTAGTGGAG
+
ABBBCFFFFFCAEGGGGGGGGGHHHHHHHHHHHHHGHGGGGHCFHHEFHHHGHHGHHHHHGHHGHGHHHFHHFGHGFFFGHFFFFDFHHGHGHHHHHHHHHHHHHHHHHHHHHHHHHGHHGHHHHHGHHGHHHHHHHHHHHHHFFHHFHHHHFHHHGEHDGGGGHHHHHHFFGGHFGHFHAGCGHHHHHHHHGHHHHHHHFHGHDGBGFHHHHHFCCGFGGGFFBBC?C0FGGGGGGGBFFGGFFG0;.0A
@M03495:530:000000000-LYBTV:1:1104:21529:15571 2:N:0:GTGCTCTG+TTCTTCCT
ATATTTTGCCGTTGATAAACCAGGCGGACCAAAGCTCACATGCTGACAGATCGGAAGAGCGTCGTGTAGGGAAAGAGTGTAGGAAGAAGTGTAGATCTCGGGGGGCGGCGGATCATTAAAAAAAAAAAAAAGAGAGAAGGAGGGTAAAAGAGCTGGATATAGAGATAAAAGTGTATCTTTAAATAGAAGCATAGACCTGCAGTGTGTCGTGAAATTACAGTATAACTTAGAAGAGATACGCTTTTCGGCTG
+
BCCCCFFFFFCBGGGGGGGGGGHGHGGGGGHHHHHHHHHHHHHHHHHHHGHHHGFGGHHHGEGGGEBFGHGGGHHHHHHGHGFFGG1GCB3BE?F44?B?F/>?--A-@DA---<11111F0BC;=>--9-.9//..</....-.//11:<//00/<111<111<111111<111111111111<0:110<11<10<0/</010<1.:<..<<1<10:10111111110<1110.<111.9..901-9-.-
@M03495:530:000000000-LYBTV:1:1104:8081:15578 2:N:0:GTGCTCTG+TTCTTCCT
ATATTTTGCCGTTGATAAACCAGCTAATCCTGAAAAAAAAAATCAAAGCTAAAAACTACAATGCTAAGACCACGATGTGACTGCTATCAAAGTTAGATATATATGTAAATTATTCATCTGTCAAATCCTAGAATTATATCATACCTGCTCCAGCAATCACGACCTGTAATGGTTTAGTGGGTTGTTCACTGTTTCTGAAAAATGAAGATAGTTGTCCAGCTTCCAAAAAGTTTATTGTGTTTTCTAGTGGA
+
BBCCCFFFFFCBGGGGGGGGGGHHHHHHHHHHHHHHHGGGGGHHHHHHFHHHHHHGHHHHHHHFHHGHHHHHHGGHGGDHHHHFHHHGHHHHHFHHHHHHHHHHHHHHHHGHHHGHHHHHHHHHGHHHHHHHHHHHHHHHHHHHGHHHHHHHGFHGHHHHGGGGGHHHHHHHFHHHHDHHHGGGGHHHHHHHHHHHHHFGHHHHHHGHFHHHHHGFHBGHHGGFGBFGECBFGGGGFFF;BFFGGGGGGG0
@M03495:530:000000000-LYBTV:1:1104:11642:15584 2:N:0:GTGCTCTG+TTCTTCCT
ATATTTTGCCGTTGATAAACCAGCTAATCCTGAAAAAAAAATCAAAGCTAAAAACTACAATGCTAAGACCACGATGTGACTGCTATCAAAGTTAGATATATATGTAAATTATTCATCTGTCAAATCCTAGAATTATATCATACCTGCTCCAGCAATCACGACCTGTAATGGTTTAGTGGGTTGTTCACTGTTTCTGAAAAATGAAGATAGTTGTCCAGCTTCCAAAAAGTTTATTGTGTTTTCTAGTGGAG
+
BBBCBFFFFFCAGFGGGGGGGGHHGHHGHHHHHHHHHCGGGHHHHHHGHGHHHHGFHHFHHHHHHFHHHBFGE@FGGGHHHHHHHHGHHFFGGHHHHGFFFHHHGHHHHHHHHHHGHHHHHHHHHHHHHHHHHHHGFHHGHHHGHHHHHHGHEHHGHHHGGGGGHHHGGHG?DHHB1FCGGGGGHHGHHHHHHHHHFGDHHHHEDGCHHHHHGHHBGHHHEFHHFG.9;9FGFGGGGGGGGGGGFGFFGGG
@M03495:530:000000000-LYBTV:1:1104:17339:15644 2:N:0:GTGCTCTG+TTCTTCCT
ATATTTTGCCGTTGATAAACCAGTCACAACCACTTCTTGCCCTCCAAAGCTCACATGCTGACAGATCGGAAGAGCGTCGTGTAGGGAAAGAGTGTAGGAAGAAGTGTAGATCTCGGTGGGCGGCGGATCATTAAAAAAAAAAAAAAGCAAAAGAGGACAGGGAGACAGCTCAGAGAGAGAATACAGCACAGAAAAAATCAACACATAGAACAGACAGACTGATAGGAAAAGAAGGAGCATAGTACATGAAG
+
BCCCCFFFFFCBGGGGGGGGGGHHHHHHHGGGGHHHHHHHHHHHGHHHHHHHHHHHHHHHHHHHHHHHGGGGGHHGGGGGGGHHHGHHHHHHGGFGHHHHHFHGBF4?34?4440????//</<</-->>1>G1=0<<-:-C--9-..0/0//./.../.......//.000/0:/....00000:0/.<::B0/<-.000/0.<0<0<0B///.://.00::0</00///../.:...000<:<0:000:
@M03495:530:000000000-LYBTV:1:1104:29015:15675 2:N:0:GTGCTCTG+TTCTTCCT
ATATTTTGCCGTTGATAAACCACCCTCCCTGTGGTCGTTATCTTGCTCCTTCTGTCGTCAACGAATTTACTAATTCCAAAGCTCACATGCTGACAGATCGGAAGAGCGTCGTGTAGGGAAAGAGTGTAGGAAGAAGTGTTGAGATGGGTGGCCGGCGGGGGAAGTAAAAAAAAAATAGGCGAAAGATTTGGCGTGCTATGCGTGCTGTATCATTCACTCAGCTTAGGACCGGAGTGTAACCGTATGCTGCG
+
BBBBBFFFFFBAGGCGGGGGGGGGGHFFGHHHHHGHGGGGHHHHHGGFBHGHHHHHGG1GGHGGGHHHEHHHFGHH5FFHHGHEBBBGHHHHHHHHFHHHGEGGGGFEFGGGGFHGFFHGHHFHGHGHHFBFG0BG3?22?22/>@2/@C/00<<->??---..9000/;---9-.9///---9.///9//99;-..//9;...../9//9/////;////////////.----..//9//-.../9///;
@M03495:530:000000000-LYBTV:1:1104:8394:15686 2:N:0:GTGCTCTG+TTCTTCCT
ATATTTTGCCGTTGATAAACCAGCTAATCCTGAAAAAAAAATCAAAGCTAAAAACTACAATGCTAAGACCACGATGTGACTGCTATCAAAGTTAGATATATATGTAAATTATTCATCTGTCAAATCCTAGAATTATATCATACCTGCTCCAGCAATCACGACCTGTAATGGTTTAGTGGGTTGTTCACTGTTTCTGAAAAATGAAGATAGTTGTCCAGCTTCCAAAAAGTTTATTGTGTTTTCTAGTGGAG
+
ABBBBFFFFFBAGGGGGGGGGGHHHHHHHHHHHHHHHGGGGHHHHHHHHHHFHHFHHHHHHHHHHHHHHHHHDEHGHHHGHGFHHHHHHHHGHHHHHHHHHHHHHFHHGHHHHHHHHHGHHHHHHHHHHHHHHHHHHHHHHHHHFHGFHHGHFHFHHHHGGGGGHDBGGHHHHHHGHFHGAGGGHHGGHHFHGGHHHHDFAHHH0GHHHFHHHHHFFHFHHHHFCG::CBFGFGGGGGBFFF090CFFFFA
@M03495:530:000000000-LYBTV:1:1104:10761:15688 2:N:0:GTGCTCTG+TTCTTCCT
ATATTTTGCCGTTGATAAACCAGCTAATTCCAAAGCTCACATGCTGACAGATCGGAAGAGCGTCGTGTAGGGAAAGAGTGTAGGAAGAAGTGGAGATCTCGGGGGGCGCCGGGTCATTAAAAAAAAAAAAAAAAAAAAAAGGGGAGAAGCAGGTAGCGAGTAAAGAAGAGCATAGGCACGATAACAAAAAGAATGTACAATAAAAAACATAAACGAGAAAGAGGGTAGTGACAAATGCAAGATGAACTGCA
+
ABCDDFFFFFEBGGGGGGGGGGHHHHHHHHHHHHHHHHHHHHHHHHHHHHHHHHGGGGHFHGGGGEGFGGHGGHHHGHGHHHHHGGFGHHFG3@133B@BFE/>/--=-<<--.9<1:1:B1<>=>CFA-9-<-------...-.9../00<<.100---<F1111./<./00:000<.9....000......0111111110<10-..01:10.....:0//..9:.0/1111/11<110/01111100<
@M03495:530:000000000-LYBTV:1:1104:8953:15689 2:N:0:GTGCTCTG+TTCTTCCT
ATATTTTGCCGTTGATAAACCAGGACTCAGGCTGGACCAAAGCTCACATGCTGACAGATCGGAAGAGCGTCGTGTAGGGAAAGAGTGTAGGAAGAAGTGTAGATCTCGGTGGTGGCCGGATCATTAAAAAAAAAAAAAACAAAAAATAAGGGAGTACAGGCAAAACTAAAAAAAAAAAACATAGAATACAAAATAAGTAAGGAGAAATATAGGACATATGAGATGCTTAGATGAATGCAATACAACAGATT
+
CCCCCFFFFFDCGGGGGGGGGGHGHHHHHHHHHHGHHHHHHHHHHHHHHHHHHHHHHHHHHGGGGHHHGGGE>FHFHHGHHHHHHFBBGHHHHHGHHFH443444B?BF>EF//?0B<//<<F3?DBF3@<//@--><-<.....-.0000.<.</000/.<..<.<00000-------.90:00<000<00.00000000:0...0000<0000/0000000000000:00000:00000:0000./:00
@M03495:530:000000000-LYBTV:1:1104:4281:15696 2:N:0:GTGCTCTG+TTCTTCCT
ATATTTTGCCGTTGATAAACCAGCTAATTCCAAAGCTCACATGCTGACAGATCGGAAGAGCGTCGTGTAGGGAAAGAGTGTAGGAAGAAGTGTAGATCTCGGTGGTCGCCGGATCATTAAAAAAAAAAAAAAAAAAAGAAGGATGGGAGAAAGGGAAACTAAGTAGGGTAGATAACATGAGAGTGAAAAAGTGATAAAGAGGATACATGGACGGTGTGAGAAAGAATTAGCATGTGAGACCATAAAAGTAG
+
BCCDEFFFFFDBGGGGGGGGGGHHHHHHHHHHHHHHHHHHHHHHHHHHHHGHHHGGGGHGHGGGGGGGGHHGGGHHHHHHHHHHG3FFHHBG4@3444BFG?>EG13////////B33B3FDGDB?DC->--<----.../..00..:..:00.C.../1100<110./<.:<11:0:00010<11111..01<11<11:<../001:1/00--...<111100/.<110/11:111110./000111011
@M03495:530:000000000-LYBTV:1:1104:17069:15702 2:N:0:GTGCTCTG+TTCTTCCT
ATATTTTGCCGTTGATAAACCAGCTAATCCTGAAAAAAAAATCAAAGCTAAAAACTACAATGCTAAGACCACGATGTGACTGCTATCAAAGTTAGATATATATGTAAATTATTCATCTGTCAAATCCTAGAATTATATCATACCTGCTCCAGCAATCACGACCTGTAATGGTTTAGTGGGTTGTTCACTGTTTCTGAAAAATGAAGATAGTTGTCCAGCTTCCAAAAAGTTTATTGTGTTTTCTAGTGGAG
+
ABCCCFFFFFBAGFGGGGGGGGHHHGHHHHHHHHGHGGGGGHHHHHEHHGHHHHGHHHHHHHHHHGHHGGGHGGHGHHHHGHFHHHHHHHHFHHGHHHHHHHHHHHHHHHHHHHHHHHHHHHHHHHHHHHHHHHHHHHHHHHHHHHHHHFHHHHHHHHHGGGGGHHHFHHHFHHHFFGFHCGCGHHHHGGHHHEHHHHBHGGHHHHHHHHHHHHHHHHEGHGHFGFAEEFFFFFGFGBFGGFGGGGGGF:E
@M03495:530:000000000-LYBTV:1:1104:3320:15714 2:N:0:GTGCTCTG+TTCTTCCT
ATATTTTGCCGTTGATAAACCACCCTCCCTGTGGTCGTTATCTTGCTCCTTCTGTCGTCAACGAATTTACTAATTCCAAAGCTCACATGCTGACAGATCGGAAGAGCGTCGTGTAGGGAAAGAGTGTAGGAAGAAGTGTAGATCTCGGTGGGCGCCGGATCATTAAAAAAAAAAAAAAATAACAAAAGTCAGGGTAGGAGACGAAATATGGATAAAAAGAACGAGAAGGTAGAAGAGAGAGAGCATATGAT
+
BCCDDFFFFFCCGGGGGGGGGGGGGHHGGHHHHHFHGGGHHHGHHHHHHHHHHHHHGGGHGHGGGHHHHHHHGHHHGHHHHHHHHGGHHHHHHHHHHHHHGGGGHHHGEGGFGFHHHGFHHHGHBGGHHGHGHFCGDH2DG2222>0F<?E/////---.<<DDD0=0<<@-@?--<--.00000<./0000/.//..0/...--..00<00<000<0.../...../.0000000./......00000<0
@M03495:530:000000000-LYBTV:1:1104:9932:15737 2:N:0:GTGCTCTG+TTCTTCCT
ATATTTTGCCGTTGATAAACCAAAGCACACATGCTGACAGATCGGAAGAGCGTCGTGTAGGGAAAGAGTGTAGGAAGAAGTGTAAATATCGGAGGTCTCCGCAACATAATAAAAAAAAAATAGAATCGTAACACTTATTTGTGTTTATCATGTTAGAGCAATAATGACCTGTAAGACTATCATAAGAAAAGTACATAAACAAGTTAGGCGCTGAAACGTGAAGAAACATAACAGGGGATTGTGCGAAACAA
+
ABABABFFF4@>EEEGGGBGGGHHHHGCFGDHGGHDGFFFHHFH??EA2BFEEEEEEHHGBF3FGFFFEDGG5FE5FEGB4344444@441/1/>E1443/////033344?BF3/C//>01111110<??<1?1?1<=F1>0<>01D<>F11<=00<0/<<000=00/0/<0;00:0000;;00000///000;0009009/;00B/9----.999...9:///;///9////.;-AA/.9//..---/.
@M03495:530:000000000-LYBTV:1:1104:11858:15773 2:N:0:GTGCTCTG+TTCTTCCT
ATATTTTGCCGTTGATAAACCAGCTAATCCTGAAAAAAAAATCAAAGCTAAAAACTACAATGCTAAGACCACGATGTGACTGCTATCAAAGTTAGATATATATGTAAATTATTCATCTGTCAAATCCTAGAATTATATCATACCTGCTCCAGCAATCACGACCTGTAATGGTTTAGTGGGTTGTTCACTGTTTCTGAAAAATGAAGATAGTTGTCCAGCTTCCAAAAAGTTTATTGTGTTTTCTAGTGGAG
+
BCAACFFFFFBAFGGGGGGGGGHHHHHGHHHHGHHHHGGGGHHHHHHHHHHHHHGHHHHHHHHHHFHHHHHHGFHFGHHHHHHHHHHHHHHFHHHHHHHHHHHHFHHHHHHHGHGHHHHHHHFFHHHHHHGHHHHHHHHHHHGFHHFHHHGHEHHHHHHGGGGGFHHHFHHGHHHHHHHHDGGGHHHGHHGHGHHHFHHHHHHFGGHHHHHEHHFBGGHHFFFFFCGEEFGGGGGGGGGGGGGGGGFGFGG
@M03495:530:000000000-LYBTV:1:1104:26381:15777 2:N:0:GTGCTCTG+TTCTTCCT
CTATTTTGCCGTTGATAAACCAGCTAATCCTGAAAAAAAAATCAAAGCTAAAAACTACAATGCTAAGACCACGATGTGACTGCTATCAAAGTTAGATATATATGTAAATTATTCATCTGTCAAATCCTAGAATTATATCATACCTGCTCCAGCAATCACGACCTGTAATGGTTTAGCGGGTTGTTCACTGTTTCTGAAAAATGAAGATAGTTGTCCAGCTTCCACAAAGTTTATTCCGCTTTCTAGTGGAG
+
1111>333BF@1AAAAABBGGA0GCEB3FFG111A100///BGBF1AGDF1111BBEH1BD1FG2211FGBG//>/0@2F2DGF12BF21B1@2@B2@@@BBEE2B2>>BEE2B22FD>BFE21>FHFE11<BE>B22F2>BGGFDG1FHB1GH01F1FB/>C/0<<11?11?0111<->-.<.<D0DD00<0=00000:..00000:0:0;00<C0/C0;;B00/..9099009009....;;C000.0-
@M03495:530:000000000-LYBTV:1:1104:13434:15796 2:N:0:GTGCTCTG+TTCTTCCT
ATATTTTGCCGTTGATAAACCAGCTAATCCTGAAAAAAAAATCAAAGCTAAAAACTACAATGCTAAGACCACGATGTGACTGCTATCAAAGTTAGATATATATGTAAATTATTCATCTGTCAAATCCTAGAATTATATCATACCTGCTCCAGCAATCACGACCTGTAATGGTTTAGTGGGTTGTTCACTGTTTCTGAAAAATGAAGATAGTTGTCCAGCTTCCAAAAAGTTTATTGTGTTTTCTAGTGGAG
+
ABBBBFFBDFBAEEGGGBGGGGHHFHFBDDGGGHHHFEAEGH3FCHGHFFHFDGEHHHFHHHHHHEGHGFGHAECFFGHFFHGHBFFHHHFGFFHHHHHHFHHHBGHHHFHFHHGHHHGHGHFHHFHFGHHHHHGHHHDHHHDHGHHHBGGHHHHHH2FFGCFGGHGHBBD?FFFHHHHHDGCEEHHHB0DHHHGHGD0GHHE0<CGFHFFHGF0CGGGBG<CGGHE?99BFGFGGFFFGFFGG0CFGGGG
@M03495:530:000000000-LYBTV:1:1104:8287:15834 2:N:0:GTGCTCTG+TTCTTCCT
ATATTTTGCCGTTGATAAACCAGGGACTCAGGCTGGACCAAAGCTCACATGCTGACAGATCGGAAGAGCGTCGTGTAGGGAAAGAGTGTAGGAAGAAGTGTAGATCTCGGGGGGCGCCGGGTCATTAAAAAAAAAAAAAAAAGAATGGGGCAGGGATGAGGAAGAGTGAAGAACAAATAGGAGCGAACAGAATGAAAGAAGACGAAAGGAACAGTACAACAAGGGCATAGCCGAATAAGAAGAGTGAGCAA
+
ABCCCFFFFFDBGGGGGGGGGGHGGGGHHHHHHHHGHHHHHHHHHHHHHHHHHHHHHHHHHHGGGGGHHGGGGGGHHGHGGHHHFHHHHHHHFHHHHHFD@4344B4DBF/><--9-<@--.-<1:111<<@--<C------.<.010...-.--./.0</0/...1<<111////.1100:/.-----//01:011</./0/.--9..//.//<11110../..<./B00:.--..1111<0.111000/
@M03495:530:000000000-LYBTV:1:1104:15779:15847 2:N:0:GTGCTCTG+TTCTTCCT
ATATTTTGCCGTTGATAAACCAGCTAATCCTGAAAAAAAAATCAAAGCTAAAAACTACAATGCTAAGACCACGATGTGACTGCTATCAAAGTTAGATATATATGTAAATTATTCATCTGTCAAATCCTAGAATTATATCATACCTGCTCCAGCAATCACGACCTGTAATGGTTTAGTGGGTTGTTCACTGTTTCTGAAAAATGAAGATAGTTGTCCAGCTTCCAAAAAGTTTATTGTGTTTTCTAGTGGAG
+
CBBCCFFFFFCCGGGGGGGGGGHHHHHHHHHHHHHGHGGGEHHHHFFFHHGFHHGHHHHHHHHHHHGHHEGHEGHGGHHFHHBFBFGHHHHFHHHHHGHHHHHHGHHGGHHHHHHHGHHHHHHHHGHHHHHHHHHHHGHHHHHHFHGGFGHEFHHHHHHGDGGGHGHGFHHGHGHHHGGHGGGGHHFHHHHHHHHHHHGHGGHGDGCGFHHFHHFGHHHHHHHCCH:ADBFGGGGGGGGGGGGGFGFGEFE
@M03495:530:000000000-LYBTV:1:1104:9252:15858 2:N:0:GTGCTCTG+TTCTTCCT
ATATTTTGCCGTTGATAAACCAGCTAATCCTGAAAAAAAAATCAAAGCTAAAAACTACAATGCTAAGACCACGATGTGACTGCTATCAAAGTTAGATATATATGTAAATTATTCATCTGTCAAATCCTAGAATTATATCATACCTGCTCCAGCAATCACGACCTGTAATGGTTTAGTGGGTTGTTCACTGTTTCTGAAAAATGAAGATAGTTGTCCAGCTTCCAAAAAGTTTATTGTGTTTTCTAGTGGAG
+
AAABBFFFFFDAGGGGGGGGGGHHHHHFHFHHHCHHHGGGGHGHHGFHHGHHHFGFHHHHHHHHHHHHHHHHFFHGGHGHHFBGHFEHHHHHHHHHHHHHHHHHFHHHHHHHGHHEHHHHHHHHHHHHHHHHHHHHHFFHHH3FGHHGBGFHHHHHFHHGGGGGHFGBGGHHHHHGHHGHDECEEHHHHHHHHHHHHFHHFHHHHFCHHFGBFCFC:CGHHC/CGH.A:0;BFGGGC0:BFGBGFFFF?0A
@M03495:530:000000000-LYBTV:1:1104:24431:15867 2:N:0:GTGCTCTG+TTCTTCCT
ATATTTTGCCGTTGATAAACCAGTTGGCTCTAGCTGCCATGCAATGTCACAACCACTTCTTGCCCTCCAAAGCTCACATGCTGACAGATCGGAAGAGCGTCGTGTAGGGAAAGAGTGTAGGAAGAAGTGTAGATCTCGGTGGGGGCCGGGGCATTAAAAAAAAAAAAAAAAGAAATAAAGAGAGACGATCTGAGACATCACAACATATGAAGAGAGGTGAAAAAGCTAAGGATGCACAGAACTGGTATGAG
+
CCCCCFFFFFCBGGGGGGGGGGHHHHHFHHHHGHHHHHHHHHHHHHHHFHHHGGGGHHHHHHHHHHHGHHHHHHHHHHHHHHHFHGFFHHHGGGGHHHGFGGGGFGHHGHHHHFHHHHHHGGHGGGH?G443443?BFF/?/</>/<>----<<00<=00<-:-<--<-<-.<./000000//../.-...00000/000000../0000000</..<.0:00...0000/0:0/0<0<00/00/000000
@M03495:530:000000000-LYBTV:1:1104:2292:15881 2:N:0:GTGCTCTG+TTCTTCCT
ATATTTTGCCTTGATAAACCACCCTCCAAAGCTCACATGCTGACAGATCGGAAGAGCGTCGTGTAGGGAAAGAGTGTAGGAAGAAGTGTAGATCTCGGGGGTCGGCGTATCATTAAAAAAAAAAAAAAAAAACACAAATATGGAGATAGCAAGTCGACAAAAAAAGAGAGATATAATAGAGACATAAACGTATAAGTTAAACCACAGCTGACGAACAAATTATAGTAAAGTGTCCAGTCAGGAAAGATGTA
+
ABCCCFFFFFFFGGGGGGGGGGGGHHGHHHHFHHHHHHHHHHHHHHHHHHGGGGFHHGEFGGGHHHHGBGHHGHHGFGHHHHHHHFGB4B34444BBF/EE//</><B/?0?22@2>FHGGGGG@A-@@---.9.9.:000;00/0/00000/00..-.-9..--..//..0000::B0000//:0000...0:00000000/9....000/;99--/.:000::0:00000:00000000/0//9/0000
@M03495:530:000000000-LYBTV:1:1104:15290:15891 2:N:0:GTGCTCTG+TTCTTCCT
ATATTTTGCCGTTGATAAACCAGCTAATTCCAAAGCTCACATGCTGACAGATCGGAAGAGCGTCGTGTAGGGAAAGAGTGTAGGAAGAAGTGTAGATCTCGGGGGTCGCCGTGTCATTAAAAAAAAAAAAAAAAGAGAAGGTAGGGAGTGAAGAGGTATGAAGGACAAAAAGGGAGAGCGAGCTAAACGAATGAGGGGAGAGGAGAATAACCAAGCGAGAAGACGAAGCGAGTGTGGGATAGAGATGGTGG
+
BCCCDFFFFFCBGGGGGGGGGGHHHHHHHHHHHHHHHHHHHHHHHHHHHHHHHHGGGGHGHGGGGEGFGGHGFGHHGHHHHHHHFGGGHHGH44B44@@BFG/>E//>/<<//02D2@2>DBFDCCF?C-:---..//0/.:00../.;.0000..:0000000.././:.........--9-.0000....00:/.-.-.......000000.....--./0/.--.--.--.00;..0/0000000:0.
@M03495:530:000000000-LYBTV:1:1104:28573:15900 2:N:0:GTGCTCTG+TTCTTCCT
ATATTTTGCCGTTGATAAACCAGCTAATTCCAAAGCTCACATGCTGACAGATCGGAAGAGCGTCGTGTAGGGAAAGAGTGTAGGAAGAAGTGTAGATCTCCGCGGGCGCCGCCTCACCAAAAAAACAAAACCCCCCCCACCCCCCCACCCCCCCCCCCCCCCACACACCCCCACCCCCCCCCCCCCCACCCCCCCCCCCCCCCCCCCCCCCCCCCCCCCCCCCCCCCCCCACCCCCCCACCCCCCCCCCCC
+
ABBAA@D@FFD>EFGFGGGGGGHHHHBEFHHHHGFHGHHHHHHHHHGGBHGGHHEE2E1BGEEFEEEAFGGF3?FGFFFBDGHF3@B???B3B@B444FD3>1>//</////<?C1/01?/?/--.>.00..<.---:-9.9--;@-.A.--@--=--@B=B-A.9..9.-9-;..--;-;=-9BBB-9.;-9-9-9-9>----9-9--9--999-@B;>BB--99-;@--...---99.;A9--99-=>B
@M03495:530:000000000-LYBTV:1:1104:21570:15902 2:N:0:GTGCTCTG+TTCTTCCT
ATATTTTGCCGTTGATAAACCACCCTCCCTGTGGTCGTTATCTTGCTCCTTCTGTCGTCAACCTTCTTGCCCTCCAAAGCTCACATGCTGACAGATCGGAAGAGCGTCGTGTAGGGAAAGAGTGTAGGAAGAAGTGTAGATCTCGGTGGTGGGGGAACGATTATACAAAAAAATAAAGCTACATCGTCAACGCTATATTTTGATGCTTTGACGGTTAATGCTAATAATGTTGGATTGCTGCACTGCATTAA
+
BBBBBFFFFFBBGGCGGBGGGGGGGHHCFHHHHHHHGGGHHHHHFHHHHHHHHHHGEGFHGHHHHHHHHHFHHHGHHGHHHHFHHHHGGHHHFGHHHHE1?EFHHGGGGGGHFGHG3GHHGHGHHHGHGHEAH2B2?222>22@@FAA/<??@/--....<<.<=0D00.<--.00000000;C;.9...0.-9;.00000;.000000000.-...999;//;/:B/9///9/9/./:/;/////9////
@M03495:530:000000000-LYBTV:1:1104:21240:15905 2:N:0:GTGCTCTG+TTCTTCCT
ATATTTTGCCGTTGATAAACCAGCTAATCCTGAAAAAAAAATCAAAGCTAAAAACTACAATGCTAAGACCACGATGTGACTGCTATCAAAGTTAGATATATATGTAAATTATTCATCTGTCAAATCCTAGAATTATATCATACCTGCTCCAGCAATCACGACCTGTAATGGTTTAGTGGGTTGTTCACTGTTTCTGAAAAATGAAGATAGTTGTCCAGCTTCCAAAAAGTTTATTGTGTTATCTAGTGGAG
+
BCCCCFFFFFCBGGGGGGGGGGHHHHHHHHHHHHHHHGGGGHHHHHHGHHHGHHGHHHHHHHHHHGHHHHHHGGHGGHHHHHFHHHHHHHHHHHHGHHHHHHHHHHHHHHHHHHGHHHHHHHHHHHHHHHHHHHHHHHHHHHHHHHHHHHGGGHGHHHHGGGGGHHHHHHHGHFHGFHHGGGGGHHHHHHFHHFHHHHDGGHFFGHHHEHHHHHHGHFHHHFHHGGGED9CFFFGGGGGGGGGGGGGGGB.
@M03495:530:000000000-LYBTV:1:1104:27611:15919 2:N:0:GTGCTCTG+TTCTTCCT
ATATTTTGCCGTGATAAACCAGCTAATCCTGAAAAAAAATCAAAGCTAAAAACTACAATGCTAAGACCACGATGTGACTGCTATCAAAGTTAGATATATATGTAAATTATTCATCTGTCAAATCCTAGAATTATATCATACCTGCTCCAGCAATCACGACCTGTAATGGTTTAGTGGGTTGTTCACTGTTTCTGAAAAATGAAGATAGTTGTCCAGCTTCCAAAAAGTTTATTGTGTTTTCTAGTGGAGGT
+
3>>AAFFDFFDAEGGGFFGGGCHHBFHHHHDGHFFHCGAAFHHC5EF5BGDDA3BEBG5FHBGHB3BGFE1>1?1DFDDD34443@@F@B@F4B4B444FDHDFGHFGF4DFD?FF4FGEGGGGHFHDFFDGF44B4??DGF43011BF1C0F11FF/?BGFF1@2F<D??G11?FGF/.-AC<DDB1>>FD11=<GHFC0<DG00=D0=GFC0C//CHGHCCGEH.0CGF0B00;/9FFEFBCFF?BAF.
@M03495:530:000000000-LYBTV:1:1104:20123:15920 2:N:0:GTGCTCTG+TTCTTCCT
ATATTTTGCCGTTGATAAACCAGTCAGGAGTCCAAAGCTCACATGCTGACAGATCGGAAGAGCGTCGTGTAGGGAAAGAGTGTAGGAAGAAGTGTAGATCTCGGTGGGCGGCGTGGCATTAAAAAAAAAAAAAGAGCAAAAGAGAGAGGGCGAGCAAAAAAGATAAAATGAGAGGTGACAGATAATCAATCAACAGACACTGAGAACCAAGGTCACTGTACATATCTAATTAGAAGACAACAGCAACACAG
+
DCCCCFFFFFCBGGGGGGGGGGHHHHHHHGHHHHHHHHHHHHHHHHHHHHHHHHHHGGGEGHHGGGGEGHHHHGHHHHHHHHHHHGGFHHHHGH4BB44BBF1??EF//>///>///@2111?F=@<A?@@-C..//0/0//.//9.....-----:0/.9..00000000000.0.0000/0000000:00</0//.//0000000.....000:00000000<000000000000//<.././/.<...
@M03495:530:000000000-LYBTV:1:1104:26925:15929 2:N:0:GTGCTCTG+TTCTTCCT
ATATTTTGCCGTTGATAAACCAGCTAATCCTGAAAAAAAAATCAAAGCTAAAAACTACAATGCTAAGACCACGATGTGACTGCTATCAAAGTTAGATATATATGTAAATTATTCATCTGTCAAATCCTAGAATTATATCATACCTGCTCCAGCAATCACGACCTGTAATGGTTTAGTGGGTTGTTCACTGTTTCTGAAAAATGAAGATAGTTGTCCAGCTTCCAAAAAGTTTATTGTGTTTTCTAGTGGAG
+
AAAABFB5DFA>E?GFGGFGGGHHHFFHHHHHB3FFFGGGGHHCFHHHFFDGFHFHHHHHHHHHHHHHHHHHECHF1DGHHGHHHFGGHFHHHHHHHFHGHGGHEGHBHEHHEHHHHHFHHHGHFGGHHBGDDGHHHGHHHHFFFHHHHFHHHHHEHHHGGGGGGFFDFGH1FCBHDGFG<FCDGFHHHHBGDFGHHGHHGFGF0;;CGGFGHHHGHHHHGHHGHHE.C0BBFGGGBF9/;/0BFF0BCBE
@M03495:530:000000000-LYBTV:1:1104:11484:15944 2:N:0:GTGCTCTG+TTCTTCCT
ATATTTTGCCGTTGATAAACCAGAGGACTCAGGCTGGACCAAAGCTCACATGCTGACAGATCGGAAGAGCGTCGTGTAGGGAAAGAGTGTAGGAAGAAGTGTAGAAATCGGGGGTGGCCGGGTCATTAAAAAAAAAAAAAAAGAGAAAATCTGTAGTGAGAAGATAAGTAAAAGGAAAAAGATAGAGAATGAATAAAGAATAGAGTACACAAGTACAGGAAAAGGCGCAAAATGAAGATAAAGCAGAATGA
+
CCCCCFFFFFBAGGGGGGGGGGGHHGHFHHHHHHHHGHHHHHHHHHHHHHHHGHHHHHHHHHHGGGGHFHEEEGGEGFGGGGHHHHFBGGHHHHFHFHF4F4?344443/?/////<00@///>>11=1111C?@DC-----9.//:0/000:000;/00::/000;0000000.////..;000;0::B000000000;0000000;00:..0:000/./:;/..-----/0000:;0000000///000
@M03495:530:000000000-LYBTV:1:1104:3149:15949 2:N:0:GTGCTCTG+TTCTTCCT
ATATTTTGCCGTTGATAAACCAGGACTCAGGCTGGACCAAAGCTCACATGCTGACAGATCGGAAGAGCGTCGTGTAGGGAAAGAGTGTAGGAAGAAGTGAAGATATCGGGGGGCGCGGGATCATTAAAAAAAAAAAAAGATGTGAGGATGAGAAAAGGGGATAGCCTAAAAAAACAAAAAGAGGATTAAGTAATGAGTGTAATCAATCACGTGGCAACGAGAAGTACAATCAGATATAAAGGGCTAAACGA
+
AABCDFFFFFCCGGGGGGGGGGHGHHHHHHHHGHGHHHHHHHHHGHHHHGHHHHHHHFGGHGFGGHHGGGGG>EHHHHGFHHHGGFFBGFGEGHFHFFG4@@334B4///<<--:-----...000:FF9B==@--:-..000:00.0;000000//..9../000000:00--:......./../0000;;00000:000000000000..:.-/0.-..../000000090;09000000....000..
@M03495:530:000000000-LYBTV:1:1104:13289:15956 2:N:0:GTGCTCTG+TTCTTCCT
ATATTTTGCCGTTGATAAACCAGCTAATCCTGAAAAAAAATCAAAGCTAAAAACTACAATGCTAAGACCACGATGTGACTGCTATCAAAGTTAGATATATATGTAAATTATTCATCTGTCAAATCCTAGAATTATATCATACCTGCTCCAGCAATCACGACCTGTAATGGTTTAGTGGGTTGTTCACTGTTTCTGAAAAATGAAGATAGTTGTCCAGCTTCCAAAAAGTTTATTGTGTTTTCTAGTGGAGG
+
BABBCFFFFFCAGGGGGGGGGGHHHHHHHHHHHHHHHGGGHHHHHHGHHGHFHFHHHHHHHHHHHHHHHHHGCGFHHHHHHHHGHFHHHHHHHHHHHHHHHHHHHHHHHHHHHHHHHHHHFHHHHHHHHHHHHHHHHHGHHHFGHHHHHHHGHHHGHHGGGGGHFHHHGFFGFHHGHHEAFGGHHGHHHHHHHFHHGGHFHHHFGGHGHGHHHHFHHFHGG/CGGHEECGBFFGFBFFGGBFCBCFGCFFF
@M03495:530:000000000-LYBTV:1:1104:17461:15966 2:N:0:GTGCTCTG+TTCTTCCT
ATATTTTGCCGTTGATAAACCAGCTAATCCTGAAAAAAAAATCAAAGCTAAAAACTACAATGCTAAGACCACGATGTGACTGCTATCAAAGTTAGATATATATGTAAATTATTCATCTGTCAAATCCTAGAATTATATCATACCTGCTCCAGCAATCACGACCTGTAATGGTTTAGTGGGTTGTTCACTGTTTCTGAAAAATGAAGATAGTTGTCCAGCTTCCAAAAAGTTTATTGTGTTTTCTAGTGGAG
+
3AACCFFFFFCBGGGGGGGGGGHHHGHHHHHHHHHHGGGGGHHHHGFHHHHGHHGHHHHHHHHHHHHHHHHHGGHGHHHHHHHHHHHHHHHGGHHHHHHHHHHHHHHHHHHHHHGHHHHHHHHHHHHHHHHHHHHHHHHHHHHHFHGFHFGHHHHHHHHGGGGGHHGGGHFHHHHHDGGHEGGGHHGHHHHHHHHHHH<DGHHHHHHHHHHHHHHHGGHHHHHHCGHEDBFGGGGGGGGGGFFGEBFFGGE
@M03495:530:000000000-LYBTV:1:1104:10949:15967 2:N:0:GTGCTCTG+TTCTTCCT
ATATTTTGCCGTTGATAAACCAGAACCATCCAAAGCTCACATGCTGACAGATCGGAAGAGCGTCGTGTAGGGAAAGAGTGTAGGAAGAAGTGTAGATCTCGGTGGTCGCCGTAGAATTAAAAAAAAAAAAAAAAAAGAATACAAATGGAGAAGAGCACAAAAGTAAAAAAAAAAAGAAAGAATAACAGCATGAAGAAGAGATAAAACAGTAGACAAGCAAAGAAGTGTATATGAGACAGATCTATGGAACA
+
CCDEEFFFFFDBGGGGGGGGGGHHHHHHHHHHHHHHHHHHHHHHHHHHHHHHHHGGGGHFHGGGGGGGGHHGFGHHHHHHHHHGGFEFGH4F44344BB4CF?EG/?>//E////44B?B3?FCCCGG@<------...0100001100<0./0./<.//..<0::1109--<9-9../0/.01100:./100111//0.<111<10./1111:1/..//<//./101:11111110</:1011110100/
@M03495:530:000000000-LYBTV:1:1104:28050:15970 2:N:0:GTGCTCTG+TTCTTCCT
ATATTTTGCCGTTGATAAACCAGCTAATCCTGAAAAAAAAATCAAAGCTAAAAACTACAATGCTAAGACCACGATGTGACTGCTATCAAAGTTAGATATATATGTAAATTATTCATCTGTCAAATCCTAGAATTATATCATACCTGCTCCAGCAATCACGACCTGTAATGGTTTAGTGGGTTGTTCACTGTTTCTGAAAAATGAAGATAGTTGTCCAGCTTCCAAAAAGTTTATTGTGTTTTCTAGTGGAG
+
BBBBBFFFFFD>EFGGGGGGGGHHHHHHHHHHHHHHHGGGGHHGHFHEHFEHFHEGHHGHHHHHGHHHHEGHGEHGFHHHFHFHHFGHHHHGFHHHHHHHHHHGGGHHHHHHHHHHHHGHHHHHHHHHHGHBHHHHHGHGHHHGHHHHGHHHEHHHHGHGGGGGFDHFGHHGGHFHDGHGDGGGGBDGHHHHHBDGHHHFFFGGHBCFHHGGHHFHHHHFHFHHB0C.C9FFGGGGFFBFFGFGGGGGGEE
@M03495:530:000000000-LYBTV:1:1104:7936:15971 2:N:0:GTGCTCTG+TTCTTCCT
ATATTTTGCCGTTGATAAACCAGCTAATCCTGAAAAAAAAATCAAAGCTAAAAACTACAATGCTAAGACCACGATGTGACTGCTATCAAAGTTAGATATATATGTAAATTATTCATCTGTCAAATCCTAGAATTATATCATACCTGCTCCAGCAATCACGACCTGTAATGGTTTAGTGGGTTGTTCACTGTTTCTGAAAAATGAAGATAGTTGTCCAGCTTCCAAAAAGTTTATTGTGTTTTCTAGTGGAG
+
>AAAAFBFFFD2EAFGGGFBEGHDFGFEFHHHF3G52EEEEGHFHHGCGGBGEGEFFC3BBDBGHHHFEGGHG>GE?B@FHFFHFFCHHEGHHHHH4FGBGHHFBGHFHEGHHHHFFHHHHHFFGBFHHGFFGGFHHFGHHFFCFFFFF1?GFGFGHHFGD@DDB<<FGFHDGC1<1>0FCGCGEDGDHGDDDGFHFDDBGGHHD00GHHGHFCCGCGFHHHH000:CECBCFFBB;0C/CFFGBGBBFFA
@M03495:530:000000000-LYBTV:1:1104:15382:15977 2:N:0:GTGCTCTG+TTCTTCCT
ATATTTTGCCGTTGATAAACCAGTTGGCTCTAGCTGCCATGCAATGTCACAACCACTTCTTGCCCTCCAAAGCTCACATGCTGACAGATCGGAAGAGCGTCGTGTAGGGAAAGAGTGTAGGAAGAAGTGTAGATCTCGGGGGGGGGCGGGGCGTGAGAAAAAAAACAAGAACAGGAGTAAATAGGAGGAAACGACGTAGATATAGTAAGAAAAGGCAGTAAGTCAGCAAGGAGGCGAAAGGATGAGCGGTG
+
ABBCCFFFFFCAGGGGGGGGGGHHHHHGHHHHGHHHHHHHHHHHHHHHHHHHGGGGHHHHHHHHHHHGGHHHGFHHHGHHHHHHHGFGHHGGGGGHHHFBEGGGGFHHGGHHHBHFHHHGHFFHEFF4344?443?3BF//A?-;--9-----;-..000;.-:9.9.////9/...9/0000;00/..///.:9--...00000;00090///..../:;0000000:/....:----../00000--.-
@M03495:530:000000000-LYBTV:1:1104:24781:15996 2:N:0:GTGCTCTG+TTCTTCCT
ATATTTTGCCGTTGATAAACCAGGACTCAGGCTGGACCAAAGCTCACATGCTGACAGATCGGAAGAGCGTCGTGTAGGGAAAGAGTGTAGGAAGAAGTGTAGAGCTCGGGGGGGGGCGTATCATTAAAAAAAAAAACAAAGAGGATGTGGGTCAGGTACTAGAACGTCCAGAAAAGAAATAGCATGCAGACGAGAGTGCTGCGTCGAAGAGACACGCTCAGGAGGGTACGAGATGCCCAACGAGCAACAAG
+
CCDDDFFFFFDAEGGGGGGGGGHGHHHHHHHHHHGHHHHHHHHHGHHHHHHHHHHHHHHHHGGGGHHHGGGG>EGHHHGHHHHHHBBBGFHDHHFHHFF44B434DBEE/@B----@>--..;:0B000::;--;:....;//.:/0000.././/00000000:....900/0//:./000000:000:.---.-000000-.---....////9-...//:..;./0.....00:/0...:.--:.../
@M03495:530:000000000-LYBTV:1:1104:18293:16003 2:N:0:GTGCTCTG+TTCTTCCT
ATATTTTGCCGTTGATAAACCAGCTAATCCTGAAAAAAAATCAAAGCTAAAAACTACAATGCTAAGACCACGATGTGACTGCTATCAAAGTTAGATATATATGTAAATTATTCATCTGTCAAATCCTAGAATTATATCATACCTGCTCCAGCAATCACGACCTGTAATGGTTTAGTGGGTTGTTCACTGTTTCTGAAAAATGAAGATAGTTGTCCAGCTTCCAAAAAGTTTATTGTGTTTTCTAGTGGAGG
+
?ABCCFFFFFCAFGGGGGGGGGHHHHHGHHHHHHGHHGGGHHHHHHFHGFFGHEHHHHHHHHHHHHHHFHHGFGFFHHGFFFHHHFGGBHHHHFHHHHHHHHHGHHHHHGHHHHHHHHHHHHHHHHGHHHHHHHHHHHHHHHBGHHHHGGHHGHHHHHGEFGGHGEHHGHGHHHFFGHHDFGFHHGHHGHHHHHFGHFHHHHHBGFHGHHFGGGCGHHHFH;;GGAHAGGGFGGCBFFGGEFFBF;BABED
@M03495:530:000000000-LYBTV:1:1104:22990:16008 2:N:0:GTGCTCTG+TTCTTCCT
ATATTTTGCCGTTGATAAACCAAAGCTCACATGCTGACAGATCGGAAGAGCGTCGTGTAGGGAAAGAGTGTAGGAAGAAGTGTAGCTATCGGGGGTGGGCGGGTAAATAAAAAAAAAAAAAACAAAGGAAGGGGGGAGATTGGGAGAACAGAAGACTCAGAGAAATGTATAACATAGAAAAGCAAAAGCAGTGTAAGTACACGGAAGCAAGCAGAGCTAGAGTAGTCAGTATCTGATGAAGAATGACGCAA
+
BBBBBFFFFFB>EEGGGGGFFGHHGGHHFHGGHGHHFHHHHHHH?FGFHHGGEEFGFHHGGGGHHHGHGHFFF3BGGEGF4B44344443>//>>//</////-->1111111A--::-;?-....////...--9--.///..9...///9//////////.///////////9/////9/.///;/.////////9////.--.../9;../9.///////9////////////;/9///9////..--
@M03495:530:000000000-LYBTV:1:1104:4924:16009 2:N:0:GTGCTCTG+TTCTTCCT
ATATTTTGCCGTTGATAAACCAGCTAATCCTGAAAAAAAAATCAAAGCTAAAAACTACAATGCTAAGACCACGATGTGACTGCTATCAAAGTTAGATATATATGTAAATTATTCATCTGTCAAATCCTAGAATTATATCATACCTGCTCCAGCAATCACGACCTGTAATGGTTTAGTGGGTTGTTCACTGTTTCTGAAAAATGAAGATAGTTGTCCAGCTTCCAAAAAGTTTATTGTGTTTTCTAGTGGAG
+
ABBBBFFFFFBAEGGGGGGGGGGHHHHGHHHHHGHGHGGGGHHHHHEGHGHFHHGHHHHHFHHHHHEHHHHHEEEGFHHFHEBGHDFHFHHFGHFHGGHHHHFHGGHHHGHHHHHFHHGHHFHHHHHHHHHHHGHHFHHHHHFHHFHHBHHEHHHHHGHFGGGGGFFGFHGGHHHHFBGHGGGGHHHHHHHHDDDHFGGHHHHFHHGHHHBHHC0FHHHGFHGHFFCEEFGFGGGB009;FGGGFFFGGGE
@M03495:530:000000000-LYBTV:1:1104:6987:16016 2:N:0:GTGCTCTG+TTCTTCCT
ATATTTTGCCGTTGATAAACCAGCTAATCCTGAAAAAAAAATCAAAGCTAAAAACTACAATGCTAAGACCACGATGTGACTGCTATCAAAGTTAGATATATATGTAAATTATTCATCTGTCAAATCCTAGAATTATATCATACCTGCTCCAGCAATCACGACCTGTAATGGTTTAGTGGGTTGTTCATTGTTTCTGAAAAATGAAGATAGTTGTCCAGCTTCCAAAAAGTTTATTGTGTTTTCTAGTGGAG
+
AAA1AF@@11>A?AE3FFFGGGAGHFHH1GGE1GE1AE/?ECFG1GFFHHGHB1AGFGFHHHHBFF1BGFEFEEH/BDGF21FDF@BBFGGBGFBGFHHHEGHHHHHBGHH2>2FDHBG>FGHFHGHHH1GGGHHEHHF2FGD<DG0<B<1<F<0FGHFC/B/?0<?1@F1F1FCD1>0<.FC.FGHBHFDG<DGG0DD0<<DG0<:CBFCFHHFFFF/CGH/00CCE?BBFEFF00;9FB/C09;099B?
@M03495:530:000000000-LYBTV:1:1104:25586:16021 2:N:0:GTGCTCTG+TTCTTCCT
ATATTTTGCCGTTGATAAACCAAAGCTCACATGCTGACAGATCGGAAGAGCGTCGTGTAGGGAAAGAGTGTAGGAAGAAGTGTAGATCTCGGGGGGCGCCGGGGCATTAAAAAAAAAAAAACGAGAAAGTGCACTGGACAGCAACAGACCACAACGAACAGAACACATAGGCGCAAACGCCGCGCAGGCGATACTCTCCGTCGTACTCACGATATCATACGACAGTCACAACGTCATACACATCGAATTCG
+
AABABFFFFFCAFGGGGGGGGGHHHHHHHHFGHHHHGHHHHHHHGGGGHHHGGGGGGHHGHGHHHGBFFGHHHHHHAEHHFH4FGB4B4FCF/EE?-A-:-----:;009;BF;=--CC@-.-..:.00009000///.0..//..//.9/....9..--//0///.00000-----9.---9-----9---;-0000/..;-;.;.00:.9..-00000...--000;00.-....0000000./:0.0.
@M03495:530:000000000-LYBTV:1:1104:23937:16027 2:N:0:GTGCTCTG+TTCTTCCT
ATATTTTGCCGTTGATAAACCAGCTAATCCTGAAAAAAAAATCAAAGCTAAAAACTACAATGCTAAGACCACGATGTGACTGCTATCAAAGTTAGATATATATGTAAATTATTCATCTGTCAAATCCTAGAATTATATCATACCTGCTCCAGCAATCACGACCTGTAATGGTTTAGTGGGTTGTTCACTGTTTCTGAAAAATGAAGATAGTTGTCCAGCTTCCAAAAAGTTTATTGTGTTTTCTAGTGGAG
+
BA?AAFFFFFDAE245FFFBFGAFFHBF4GHHEEHHGCGCEHHHHHHHHGHGHHGFHH3EFFHFH5BFGHHFEGEFFBBFBDBGHFFEGHB@@GGFFFHBHGGFFGHHHDGHHGHHFFEHHFHHHHHHHHGHHHHHFEHFHF1?FF0FBGHFBG0DFHFGDCDDGF11@GG<GGHGFGHAAFGFHHGHHH0D0=GGGFHHHHHF0:0CGFFEHHHHHHHHHHHF0G:ACBFFGBBFFFGFBF0FFGFGGB;
@M03495:530:000000000-LYBTV:1:1104:19941:16030 2:N:0:GTGCTCTG+TTCTTCCT
ATATTTTGCCGTTGATAAACCACCCTCCCTGTGGTCGTTATCTTGCTCCTTCTGTCGTCAACGAATTTACTAATTCCAAAGCTCACATGCTGACAGATCGGAAGAGCGTCGTGTAGGGAAAGAGTGTAGGAAGAAGTGTAGAGCTCGGGGGGGGGCGGGGTATTAAAGAAAAAAAAAAAGGATAAGAGAGAGAGCGGGTGAGAGAACAAAAAACGAGGTAAGGCAGGGAGGTGACGACAGGCGTGTACGAA
+
CCCCDFFFFFD2EGGGGGGGGGGGGHHGGHHHHHHHGGGHHHHHHHHHHHHHHHHHGGGHGHGGGHHHHHHHGHHHHHHHHHHHHHHHHHHHHHHHHHHHGGGGHHHGGGGGGHHHHGHHHHGHGHHHHFGHEHHGFH22>222@@BC/>E-:;-----99.:00000;AB:A-----;../00:000/9...9.-----..00.00/;...-.-..-.00:0/..-:..-..00.:---..-.-./:...
@M03495:530:000000000-LYBTV:1:1104:27408:16037 2:N:0:GTGCTCTG+TTCTTCCT
ATATTTTGCCGTTGATAAACCACCCTCCCTGTGGTCGTTATCTTGCTCCTTCTGTCGTCAACCACAACCACTTCTTGCCCTCCAAAGCTCACATGCTGACAGATCGGAAGAGCGTCGTGTAGGGAAAGAGTGTAGGAAGAAGTGCAGATCTCGGCGGTCCCCGGCCCATCACAAAACAAACACGCCGCCACCCCCCAGCCCCCCCCCCGCCCCACCCACCCCCACAACTCACCACACCCCAACCCCACACA
+
AAABBFFBFFB>AEGGGFGGGGGGGHHGGHHHHHGHEEEHHHHHEHHHHHFHHGHHGGGHGHHGGHHGGGGHHHGHHHHHHHGH@FBGHHGHHHHHHBDHHHHFHHFEFEEFHGEGGEFFGGHG?G/GHFFGDGHH1F0FFF1<1@1111110?/A-<--<.----:.//00:0.9......;.-.--;-...9---...;.@--9-;--;-;.;...;..-9-.;.9/B//./.9;.A-..:.;.AA...
@M03495:530:000000000-LYBTV:1:1104:2690:16038 2:N:0:GTGCTCTG+TTCTTCCT
ATATTTTGCCGTTGATAAACCAGAGGACTCAGGCTGGACCAAAGCTCACATGCTGACAGATCGGAAGAGCGTCGTGTAGGGAAAGAGTGTAGGAAGAAGTGTAGAGCTCGGGGGGGGCCGGGTCATTAAAAAAAGAAAAAAAAGGAGAGTGGAAGGGAGGCAGAATGAGGGAGCACAGAAATATGCTAGAGGACGAGCTAGTGTAAGACGGAGCGACAGTTGTAGAATGTGAATACGGAAGGAGAAGGGGG
+
CCCBCFFFFFCBGGGGGGGGGGHHHGHHHHHHHHGHGHHHHHHHHHGHHHEHGHHHHHHHHHHGGGGFFHEEEGGGHHHHGGHHHBB@FGHGHHHHFHHBF44343?3B/E/<<--;-----9-.:BB///9B9.;://.---../...//.///....:..../////9..AA..//99///9///9////9.----:/;////////....------//////////:////:;...9:...9./..--
@M03495:530:000000000-LYBTV:1:1104:21196:16045 2:N:0:GTGCTCTG+TTCTTCCT
ATATTTTGCCGTTGATAAACCAGAACCATCCAAAGCTCACATGCTGACAGATCGGAAGAGCGTCGTGTAGGGAAAGAGTGTAGGAAGAAGTGTAGATCTCGGTGGTCGCCGTATCACTTAAACAAAAAAAAAAGCGCTTACCGAACGAGTACGGGAGGCTGGCAGTGTACAGGTCAAGTCAGAGTCAAGACCAACAGTTTCCCCACTGAAGAAACAGACCGCCTCGCCAGGCGATACCCGCATCAAAGCAG
+
BBBABFBDFFBAEGGGGGGGGGHHHHHHHHHHHHGHHHHHHHGHHHDHHHHGHHFEFGFFGGGGFAEBFGGGBBGGFFFGFGHHHEHFHHHH4D344BB4FE?EE/3//?<//0?D434B332B/0BG/<////0.>...<0>.---.<..0..-;--.;.?././;00;;0/99/0000000;0009009;/.;..9/////....//;//////./..9--...--.-.:--9.-//.9-.-////.;/
@M03495:530:000000000-LYBTV:1:1104:8068:16050 2:N:0:GTGCTCTG+TTCTTCCT
ATATTTTGCCGTTGATAAACCAGGACTCAGGCTGGACCAAAGCTCACATGCTGACAGATCGGAAGAGCGTCGTGTAGGGAAAGAGTGTAGGAAGAAGTGGAGATCTCGGGGGGCGGGGGGGCATTAAAAAAAAAAAAAAGATGGAAGATGAAGAGAGAGGGGAGCAGGAAGAAAAAAAAAGATAAAAGAGAAAGAAAGGAGATGGATATTGGAAATACAAGAAAATGTCAAGAACATACGAGTGGCAAAAC
+
BCCCCFFFFFCAGGGGGGGGGGHGGHHHHHHHHHGHHHHHHHHHHHHHHHHHHHHHHHHHHGGGGHHHGGGE>EGHHHGHHHHHHFFFHHHHHHFFHGH3@?333B4FE/<@:-9------;-;0B0;00;9-:;--;-..000/0/.000000./....:-.-../;.9.:///.----..00009;./:000/./09/.;/00/000900000000000////00000000///0;0......./0./.
@M03495:530:000000000-LYBTV:1:1104:12317:16067 2:N:0:GTGCTCTG+TTCTTCCT
ATATTTTGCCGTTGATAAACCAGCTAATCCTGAAAAAAAAATCAAAGCTAAAAACTACAATGCTAAGACCACGATGTGACTGCTATCAAAGTTAGATATATATGTAAATTATTCATCTGTCAAATCCTAGAATTATATCATACCTGCTCCAGCAATCACGACCTGTAATGGTTTAGTGGGTTGTTCACTGTTTCTGAAAAATGAAGATAGTTGTCCAGCTTCCAAAAAGTTTATTGTGTTTTCTAGTGGAG
+
CCCCCFFFFFCAFGGGGGGGGGHHHHHBGHHHHHHHHGGGGHHHHHHHHHHHHHGHHHHHHHHHHGHHHHHHGGHGHHHHHHFHFFGHHHHGHHHHHHHHHHHHFHHHHGHHHHHHHHHHHHGHHHHHHHHHHHHHHHHHHHFFHHHFHHHHGHHFGFHGGGGGHHHHFHGGHHHHGHGHEEGGHHHHHHGHGGGHHFDGHHGGFGGHHHHEHHHGEGHFHHGHHFEEGGGGGGGGFFBFGGFGGGFGGGE
@M03495:530:000000000-LYBTV:1:1104:27801:16084 2:N:0:GTGCTCTG+TTCTTCCT
ATATTTTGCCGTTGATAAACCAGCTAATCCTGAAAAAAAAATCCAAACTTAAAACCTAAAATCCAAAAACCACGTGGGACCTCCTTCCAAATTAAAATATAAAGGTAAATTATTCTCCTTTAAATCCCTAAAATTATACCTTACTGCCCCAACAATCCCCGCCCGGTATCGGTTAGGGGGTTTGTCCATTGTTTCTGAAAATGAAGGATAGTGGCCAGGCTCCCAAAAGGTTATTGGGGTTTTTTGGTGGG
+
AAAABFF5FFDAEECGGGGGGGHHHHGHHHFHCFHGHCGFG133BF5135BFGG31333B353@3B511B1111111/?11B312333BF33B3444434444433BF4B43B444B33343BB44B2222B2B22333333@F2222/?////?1101//->-----.0<<<C../.:;-9..;0;0000;;/000;9BF000;0/.00/=0..;/...;.9.BF../;9B//;//.-;9A..9--.;.-
@M03495:530:000000000-LYBTV:1:1104:4978:16120 2:N:0:GTGCTCTG+TTCTTCCT
ATATTTTGCCGTTGATAAACCACCCTCCCTGTGGTCGTTATCTTGCTCCTTCTGTCGTCAACGAATTTACTAATTCCAAAGCTCACATGCTGACAGATCGGAAGAGCGTCGTGTAGGGAAAGAGTGTAGGAAGAAGTGTAGAACACGGTGGTGGGCGGATGATTAAAAAAAAAAAAAGAGGGAAGTGAGTAGAAGAAGGGGGGAGAGAGTAGAAATGTGTACAAGGTGGAGGACGAGAAGGTAACTGGGTG
+
BCCCCFFFFFCBGGGGGGGGGGGGGHHGGHHHHHHHGGGHHHHHHHHHGHHHHHHHGGGHGHGGGHHHHHHHHHHHHHGHHHHHHHHHHHHHHHHHHHHHGGGGGGHGGGGGGHHHHGHHHHHHGHHHHGHEFFFGDG22@22@22?B/??/////<----00<0<D0<@@-A----../..9..9000:000000/;9.-----....0000900000;09000.00......--9../.009000/.9.
@M03495:530:000000000-LYBTV:1:1104:6856:16121 2:N:0:GTGCTCTG+TTCTTCCT
ATATTTTGCCGTTGATAAACCAGCTAATCCTGAAAAAAAAATCAAAGCTAAAAACTACAATGCTAAGACCACGATGTGACTGCTATCAAAGTTAGATATATATGTAAATTATTCATCTGTCAAATCCTAGAATTATATCATACCTGCTCCAGCAATCACGACCTGTAATGGTTTAGTGGGTTGTTCACTGTTTCTGAAAAATGAAGATAGTTGTCCAGCTTCCAAAAAGTTTATTGTGTTTTCTAGTGGAG
+
3AABBFFFFFBBGGGGGGGGGGHGHHHHHHHHHHHHHGGGGHHHHHGHHHHHHHGHHHHHHHHHHHHHGHHHGGHGFHHHHGGHHHHHHHHGHHHGHHHHHHHHHHHHHHHHHHHHHHHHHHHHHHHGHHHHHHHHHHHHHHHHHHHHHHHHHHHHHHHGGGGGHHHFGHHHHFHHFGHHFFCDHHHHHHHHHHHHHHFHFHGEHFHHHHHHHHHHHHEHFGFFGH.EDCFFGGGGFGFBGFGGGGGGGGG
@M03495:530:000000000-LYBTV:1:1104:22655:16123 2:N:0:GTGCTCTG+TTCTTCCT
ATATTTTGCCGTTGATAAACCAGAGGACTCAGGCTGGACCAAAGCTCACATGCTGACAGATCGGAAGAGCGTCGTGTAGGGAAAGAGTGTAGGAAGAAGTGTAGATCTCGGGGGGGGGCGGATCATTAAAAAAAAAAAAAAAGAAAAAAGAGAGAGTAATATGACAGACAAAATAAATAAAAATAATAAGGTATACAAATAAAGAAGAAATCGTACAAGTGATAGTAATGAATGAGACCAGAAGAGCAAAA
+
BCCDDFFFFFDAFGGGGGGGGGHHHGHHHHHHHHHHGHHHHHHHHHHHHHHHHHHHHHHHHHHGGGGHHHGGGGGGGHHHGGHHHHGBGGGHHFHHFHHBB443444B4??/>B--9-;-----A0;9BBBFFDFFD>F--9..9//.9..//...000;0000000/.///.09:0000;00.0000000;0000000000;009/0//00.9...0990000000;0000900090./.;/009/0/09
@M03495:530:000000000-LYBTV:1:1104:26539:16139 2:N:0:GTGCTCTG+TTCTTCCT
ATATTTTGCCGTTGATAAACCAGGGACTCAGGCTGGACCAAAGCTCACATGCTGACAGATCGGAAGAGCGTCGTGTAGGGAAAGAGTGTAGGAAGAAGTGTAGATCTCGGCGGGCGGCGTATCAATAAAAAAAAAACCCACACCCCTCCCACCCCCCCCCCCCTCCCCCCCGCGCCCCCCCCCCCCCCCCCCCCCCCCCCCCCCACCCACCACCCACCCCCCCCCCCCCCCACCCCACCGCCCCACCCGCC
+
>AABBFFFFFDAFEGGFDGGGEHGGGGFHHHGHHHGHHHHGAGHHHHHHHHHGFFHHGHHHGEFFFBFHGEEGEEHGGHGFFHH3FGGHHHHHGHH3EB@B??44B4B0///</</-<<<-:.000:;G0:@--9-;.9.99.C.-.;.9.;9.@=D---9-9-.....9--;-;--9-;->-;-;-@@B-9@-;--9-9;@;--9...;AEE.;.;;A---9-9@;99>--..;-..;.-9--9.9.-;9
@M03495:530:000000000-LYBTV:1:1104:7506:16156 2:N:0:GTGCTCTG+TTCTTCCT
ATATTTTGCCGTTGATAAACCAGGACTCAGGCTGGACCAAAGCTCACATGCTGACAGATCGGAAGAGCGTCGTGTAGGGAAAGAGTGTAGGAAGAAGTGTAGATCTCGGGGGGCGGCGCGTAATTAAAAAAAAAAAAAAGGGAGAGGAGGCATGAAGAAGGTTGGTCCGGAAAATAGAGAGTCATAGGATGGACAAAATAGGCAGATACATAGAGCAAGGAGTTAGGAAAAAGCGCGTGCACACTGCTGGG
+
CCCCCFFFFFCAFGGGGGGGGGHGCHHHHHHHHGGHHHHHHHHHGHHHHHHHHHHHHHHHHGEGGFHHGGGF>EGCGHGEHEGGFBBBGGHHHHHHH4F@BB444440?/>@--:-9;----;9000:00----:9-9-...........;.0.00;0//.00/-.00--.--/000000.000000000:./00./.000000;900;00000000//...//00/09//....----.99:./09;00.
@M03495:530:000000000-LYBTV:1:1104:27267:16162 2:N:0:GTGCTCTG+TTCTTCCT
ATATTTTGCCGTTGATAAACCAAAGCTCACATGCTGACAGATCGGAAGAGCGTCGTGTAGGGAAAGAGTGTAGGAAGAAGTGTAGATATCGGGGGGCGCCGGATCATTAAAAAAAAAAAAAGAAAACACCTCAACGTACGCCGCACCCGCACCCCCCCCCGACCCCCCCCCCACCCTGTCACTCCCCCACCCCCACCTCCCCCCACGCACGCTCGCTCCCGCCTCGATGCACCCCCCCCACCCCCTCCCCC
+
BBBBBFFFFFDAEFGGGGGGGGHHHHHHHHHHHHHHHHHHGHHHGGGGHHHEEEFEFHHGGGHHHGBGGGHHHHHHGHHGGF@@34B4@F1//>/----:---.;.0;0;;BF>=;:@-:-.9.9.::.A/.//.....-:------;--9::.:-------;9:.9------:.9../9/;//....-...99-.:.9....;-.-:----::--.9.;9--;9..//.///.------.;.--9;.AA.
@M03495:530:000000000-LYBTV:1:1104:20769:16181 2:N:0:GTGCTCTG+TTCTTCCT
ATATTTTGCCGTTGATAAACCACCCTCCCTGTGGTCGTTATCTTGCTCCTTCTGTCGTCAACGAATTTACTAATCCAAAGCTCACATGCTGACAGATCGGAAGAGCGTCGTGTAGGGAAAGAGTGTAGGAAGAAGTGGAGATATCGGAGGGGGGCGAGTCATTAAAAAAAAAAAAAAGAGTAATAAGAGAGAGAAATGACGGCAGAGCAGAACAGCAGGTAATATGAGAAAAGAAGGATGTAGATCTAGTA
+
AAAAA5DDFF@AAEGGGGGGGGDCEEHGGCHFCFB3EEFHHHGFFBBGGFEGHFGA1AFGGEDFFHEGHHHHFGEFDGFHHHGHFGFEGGFHFHHCEGHG?EEHFHGEGEEE?FFGFFFGHFFGHGHHBDHEG?FBD22?222@2<B/////--99---.9/9/BF//----@--9-...//////;//.9.../////9.----9.//9/;.//.....///;///////./../..///////9/////
@M03495:530:000000000-LYBTV:1:1104:2950:16185 2:N:0:GTGCTCTG+TTCTTCCT
ATATTTTGCCGTTGATAAACCAGCTAATCCTGAAAAAAAAATCAAAGCTAAAAACTACAATGCTAAGACCACGATGTGACTGCTATCAAAGTTAGATATATATGTAAATTATTCATCTGTCAAATCCTAGAATTATATCATACCTGCTCCAGCAATCACGACCTGTAATGGTTTAGTGGGTTGTTCACTGTTTCTGAAAAATGAAGATAGTTGTCCAGCTTCCAAAAAGTTTATTGTGTTTTCTAGTGGAG
+
BBBCCFFFFFCAGGGGGGGGGGHHHHHGHHHHHHHGHGGGGHGHHHHGHGFHGHGHHGHHHHHHHHHHHHHHAEGGHBHHGHHHHHHHHHGDGHFFHHHHHHHFBFHHHHHHHHHHHHGHHHHHHHHHHFHHHHEHHGFHHHBHHHGCGGHHGHHHGFHGGGGGHHHGGGHGHC1GGHFHGGGGHHHHHGHHGHHHHGHHHHFGHFGHHGCGHHGHHHFECFFFFGG9E9CGGGGGGE/:/BFGGFFFGFF
@M03495:530:000000000-LYBTV:1:1104:15622:16230 2:N:0:GTGCTCTG+TTCTTCCT
ATATTTTGCCGTTGATAAACCAGCTAATCCTGAAAAAAAAATCAAAGCTAAAAACTACAATGCTAAGACCACGATGTGACTGCTATCAAAGTTAGATATATATGTAAATTATTCATCTGTCAAATCCTAGAATTATATCATACCTGCTCCAGCAATCACGACCTGTAATGGTTTAGTGGGTTGTTCACTGTTTCTGAAAAATGAAGATAGTTGTCCAGCTTCCAAAAAGTTTATTGTGTTTTCTAGTGGAG
+
?ABBCFFFFFCAGGGGGGGGGGHHHHHHHHHHHHHHHGGGGHBHHHHGHHHHGHFHHHHHHHHHHHHHHHHHGGHGHHHFHHGHHHHHHHHHHHHHHHHHHHHHHHHHHFHHHHHHHHHHHHHHHHHHHHHHHGHHHHHHHHFGGHFHHHHHEHGHHHHGGGGGHHHFGHHHHFHHFHHGGFGGHHGHHHHHHHHHHFGFHHHH0CGHHHHHHHGCHHEFHHFHFHEFGBFFGGGGGFBFBFGGGGGGGGE
@M03495:530:000000000-LYBTV:1:1104:4021:16249 2:N:0:GTGCTCTG+TTCTTCCT
ATATTTTGCCGTTGATAAACCACCCTCCCTGTGGTCGTTATCGAATTTACTAATTTCCAAAGCTCACATGCTGACAGATCGGAAGAGCGTCGTGTAGGGAAAGAGTGTAGGAAGAAGTGGAGATCTCGGGGGGCGGCGTGTCATTAAAAAAAAAAAAAAGAATGATAAAGTTGGACAGGAAATTAATTCGATTATAGGGAGACAAAAGACCAAGTTGAGACGGAAAGTCACTAGTAGAAAAACAGCATCAC
+
BBBBBFFFFFBAFGGGGGGGGGGGGHHGGHHHHGGGGGGHHHHHHHHHHGHHHHHHHHHHDGHHHHHHFHHHHGHHFHHHHGGFG1BBEGGGGGFGGHGEGGHGHGGGHHHHGFHFHGF3B/33B44BC/BC--9--;--:.//9///:/;B-----9-.;./9///9://;/:///.:9.//;/////.///./;//.;....;..;...9.;/9///./....-.//////://////.;.9.;./://
@M03495:530:000000000-LYBTV:1:1104:17486:16254 2:N:0:GTGCTCTG+TTCTTCCT
ATATTTTGCCGTTGATAAACCAAAGCTCACATGCTGACAGATCGGAAGAGCGTCGTGTAGGGAAAGAGTGTAGGAAGAAGTGTAGATCTCGGTGGGGGCCGGATCATTAAAAAAAAAAAAAAAAAACAACAACATAATGGACGTCATATCTGTAAGAAAGTAAGAAAAATGCATAGAGACGCAGACGAGTAAAAAGATTGAGGCTAGGTGATGCAGCATATGTACGCGAAGTAGGCACGAGGCATATGGTA
+
BBCCCFFFFFCAEGGGGGGGGGHHHHHHHHHHHHHHHHHHHHHHGGGGHGHGGGGFFHHGHGGHHHGHGHHHGHHHHHHHGHBGD444@41F>>1//>/>///?>F3?3F3BDCCDC@@A<-----.:....../00000:0:....;000000;000/0;0B000//..;00000;099.----.--:;90000.;0000:9..0..00:090000.000:000..-9--.000009..---:000009:
@M03495:530:000000000-LYBTV:1:1104:12899:16261 2:N:0:GTGCTCTG+TTCTTCCT
ATATTTTGCCGTTGATAAACCACCCTCCCTGTGGTCGTTATCTTGCTCCTTCTGTCGTCAACGAATTTACTAATTCCAAAGCTCACATGCTGACAGATCGGAAGAGCGTCGTGTAGGGAAAGAGTGTAGGAAGAAGTGGAGAACACGGGGGGGGGCGGATCATTAAAAAAGAAAAAAAAGGCGAAAGAGTGAAGAAATATCGAATCAAATATAGCAGTAGGAGAGTATAGAAATCAGATATATCTGTGAAA
+
CCCCCFFFFFDAGGGGGGGGGGGGGHHGGHHHHHHHGGGHHHHHGHHHFHHHHHHHGGGHGHGGGHHHHHHHGHHHGHHHHHHHHHHHHHHHHHHHHHHHGGGGHHHGGGGGGHHHHGHHHHHHHHHHHHHHGAHHBG22/@0@22/B<A---;--@>---:0000::09.9.;/.--99..----.::000000//00009./0.:00000000:000000:..:0:B00;000000000:00000:0:0
@M03495:530:000000000-LYBTV:1:1104:13432:16266 2:N:0:GTGCTCTG+TTCTTCCT
ATATTTTGCCGTTGATAAACCAGGGACTCAGGCTGGACCAAAGCTCACATGCTGACAGATCGGAAGAGCGTCGTGTAGGGAAAGAGTGTAGGAAGAAGTGTAGATCTCGGTGGTGGCCGGATCATTAAAAAAAAAAAAAGAGAAGAGAAGGCGAGGAAGGGAGCAAGATCAGGAACACAAAGGACGAGAGAAGAGAGTGAAGACAATACGACGAACACAAGAAAGTCAGAGAAGAGTGACAATCAGAATAA
+
AABBBFFFFFCAEGGGGGGGGGHGGGGFHHHHHHHGHHHHHHHHHHHHHGHHHHHHGH3DHHGGGEBFFEGFGEEHHHHGHHHHBGHHHGGHFHHGHHDF4BB444B40F??E</?00<////B33BD2DD?C/>---<..////:;C//..-----/...9.../9/0;000//.//...///.-:;9D?B/F././///9/9/////..:-----:...//////////////.9//////////9/;9
@M03495:530:000000000-LYBTV:1:1104:10165:16275 2:N:0:GTGCTCTG+TTCTTCCT
ATATTTTGCCGTTGATAAACCAGTCAGGAGTCCAAAGCTCACATGCTGACAGATCGGAAGAGCGTCGTGTAGGGAAAGAGTGTAGGAAGAAGTGTAGATCACGGTGGTGGGCGGAGCATTAAAAAAAAAAGAAAAATAAAGGGGAAGAGCAGCCGAAGAAGTAGATAAGATAGACAACAAGAAGAAAGAAGAACAAACAGCAAGCAGGCAGAAGGACAGGAGGATTCAAGCATAGAGACGAGTATAACCTG
+
CCCCCFFFFFCBGGGGGGGGGGHHHHHHHGHHHHHHHGHHHHHHHHHDDBBGGHGHGDGEHHHEEGGEEFGGGFHHHHFGHHGFFD@FGHHGBF443444331???A//?/?///</<22222@@B//-<.<0/<..00=00.-..:../://.----.99000000000000900/...//;/0//0/./9////..././//.:/...../0.;./...9../000090/000000/.--..000000.
@M03495:530:000000000-LYBTV:1:1104:15911:16287 2:N:0:GTGCTCTG+TTCTTCCT
ATATTTTGCCGTTGATAAACCACCCTCCCTGTGGTCGTTATCTTGCTCCTTCTGTCGTCAACGAATTTACTAATTCCAAAGCTCACATGCTGACAGATCGGAAGAGCGTCGTGTAGGGAAAGAGTGTAGGAAGAAGTGTAGATCTCGGTGGGCGCCGTGTCATTAAAAAAAAAAAAAGAAAAGATGATATGGAGAGAGTGGGTGTGATAAGGAGAGAGAGATAGAGGGAGAGGGAGTGGTGAGAGGGTGGA
+
CCDDDFFFFFCBGGGGGGGGGGGGGHHGGHHHHHHHGGGGHHHHHHHHHHHHHHHHGGGHGHGGGHHHHHHHFHHHHHHHHHHHGGHHHHHHHHHHHHHHGGGGFHHGGGGGEGHHHGHHHHHHHHHHHHHHHHHHGH2F2222D@GE<C?/=<//>-->0<11=0=0<@--<-<-<...///.00<<00<00:0.<.00....-.0000000.<.<.<.<00000/..<.........<.<.009..9-.
@M03495:530:000000000-LYBTV:1:1104:16384:16292 2:N:0:GTGCTCTG+TTCTTCCT
ATATTTTGCCGTTGATAAACCAGCTAATCCTGAAAAAAAAATCAAAGCTAAAAACTACAATGCTAAGACCACGATGTGACTGCTATCAAAGTTAGATATATATGTAAATTATTCATCTGTCAAATCCTAGAATTATATCATACCTGCTCCAGCAATCACGACCTGTAATGGTTTAGTGGGTTGTTCACTGTTTCTGAAAAATGAAGATAGTTGTCCAGCTTCCAAAAAGTTTATTGTGTTTTCTAGTGGAG
+
ABBBBFFFFFDACGGGGGGGGGHHHHHHHHHHHHHHHGGGGHHFHGFHHGHHGHGFHHHHHHHHHHHHHGGHEEHGFGHGFGGHHHHHHHHHHHHHHGHHHHHHFGFHHHHHHHHHGGHGGHHHHHHHHHHHHHHHHHHHHHFHGHFFDFHHGFHHBHFGGFG?GGG1<GGFGHHHGGGHDFFGHHGHHHHHGFHHGHFGHHHHDC;CGHGHHHGHHHHHBCBG0CC?DFGGGGGGFFBFFEGGGGGGGGG
@M03495:530:000000000-LYBTV:1:1104:29390:16296 2:N:0:GTGCTCTG+TACTTCCT
ATATTTTGCCGTTGATAAACCACCCTCCCTGTGGTCGTTATCTTGCTCCTTCTGTCGTCAACGAATTTACTAATTCCAAAGCTAACATGAGGACAGATCGGAAGAGCGTCGTGTAGGGAAAGAGTGTAGGAAGAAGAGTTAATTCTGTTGGGGTGCGGCACCATTTACAAATAAACACATTACAACTATTAATTAAATAGACATTAGCATGAACAACAGAAAATCACTATGTACTCAATTAGTTGTTGAAT
+
AAABADFFFFBAGGAGGFFFGFGGEHDEEHHGGGFGEGGGHHHHFDGFFHFGHFF5FGCGGHDFGHHHFHFD5@FGFGHHGHH553BF3333BFGF3FGGFGGGHHB>>EEEFGFGBFFHHHHF?FFFGGHFHGB22022222>22222</<///?-<-<-..000==0=000000<<.0;0000/C/000:0000000C0000;CF/;000000/..;F:B/0/0/00;00;00;0/009/:9:9..//;
@M03495:530:000000000-LYBTV:1:1104:20812:16305 2:N:0:GTGCTCTG+TTCTTCCT
ATATTTTGCCGTTGATAAACCAGGACTCAGGCTGGACCAAAGCTCACATGCTGACAGATCGGAAGAGCGTCGTGTAGGGAAAGAGTGTAGGAAGAAGTGTAGATCTCGGTGGTGGGCGTATCATTAAAAAAAAAAAAAATACGAGTAAAAAGAAAAGGAGCATTGATGACAACAAAACGATAAAAAATAACAATGAATACGAAGTCATGAGATACTCAATGTAAAAGATCGTATATTCGATTGAAAGATCT
+
CCCBCFFFFFCAGGGGGGGGGGHGHHHHHHHHHGGHHHHHHGGHHHHHHHFHHFHGHHHHHGGGGHHHGFGFEEHHHHGGHHHFHGFBGHHHHHGHFEE@4B44B44BF???////?////0333B?3DFF@//A->--.00.<...0000.../:/.;...000;000000......-.;..000-.00;:0000000;..9..000;00:00000900:000:00.99.9./0000/000.9000/000
@M03495:530:000000000-LYBTV:1:1104:14512:16313 2:N:0:GTGCTCTG+TTCTTCCT
ATATTTTGCCGTTGATAAACCACCCTCCCTGTGGTCGTTATCTTGCTCCTTCTGTCGTCAACGAATTTACTAATTCCAAAGCTCACATGCTGACAGATCGGAAGAGCGTCGTGTAGGGAAAGAGTGTAGGAAGAAGTGTAGATCTCGGGGGGCGGCGTGTCATTAAAAAAAAAAAAAGAAGAAAATAGAAGGCAAAACAAAAGCGAGAAACAATGGTGAGTAAAAACGTATGAAAGACGAACATAGTGACA
+
CCCCCFFFFFCAGGGGGGGGGGGGGHHGGHHHHHGHGGGHHHHHHGHHHHHHHHHHGGGHGHGGGHHHHHHHGHHHGHHHHGHHHGHHHHHHHHHHHHHHGGGGHHHGGGGGDGHHGGHHHHHHGHHHHHHHHHHHGGD2D222@2FA/<C--9--9--::90B:0090-B;-:--;.9./0///0;0000...../...../...--.0;9:000000.000000;-..:/9000//.---900000000
@M03495:530:000000000-LYBTV:1:1104:26897:16384 2:N:0:GTGCTCTG+TTCTTCCT
ATATTTTGCCGTTGATAAACCAGCTAATTCCAAAGCTCACATGCTGACAGATCGGAAGAGCGTCGTGTAGGGAAAGAGTGTAGGAAGAAGTGTAGATATCGGTGGTCGCCGCGTCATTAAAAAAAAACAAACATCCCCCCACCCCCACGCAACCCCCACGGAACGCTACCACTCCAGCGCACACCAGCCACCCCCACACCATCACCTCCACACCACGCCAGCCCGAACCCCCACTTCCACGCAACTACTCA
+
CCCCCFFFFFCAGGGGGGGGGGHHHHHHHHHHHGHHHHHHHHHHHHGHHHHGHGEEFGHGFEGGGFEBGGHG3BFGFGFGHHHHGDGCGFGF@BBD44B4?/>>1/3//?///>><0B?3FGD///A///0.01>0>..--.<.<--;-.--;..;;-.---9-....-////:////:-;--..:.:..;:A---;..;.////:/..///...9..9.-..;-----..--../////..---///9//
@M03495:530:000000000-LYBTV:1:1104:9262:16401 2:N:0:GTGCTCTG+TTCTTCCT
ATATTTTGCCGTTGATAAACCAGTCAGGAGTCCAAAGCTCACATGCTGACAGATCGGAAGAGCGTCGTGTAGGGAAAGAGTGTAGGAAGAAGTGTAGATCTCGGGGGGCGGCGGATGATTAAAAAAAAAAAAAAAGGAGGTGAGAGAAATGAGTAGAGGATAGAATAAAAATAATGAAAAAACACATCAATATGAAACAAGATAAATAAACGAAGTAACAAAAAGAGAGAAGAGAAGAAAGAGAAGAGCTA
+
CCEEDFFFFFDBGGGGGGGGGGHHHHHHHGHHHHHHHHHHHHHHHHHHHHHGHHHHGGGEFGHGGGGEGHHHGGHHHHHHHHHHHFGHGHHHFG443444B@BF/>?----<-----01<<1110BADFFFC---../....1.10.001111111:1/./001<11:11:.01111111.-....0<0<<111111:/.//011111110.....11110.....//..0/:.BF/0</0///0/0./00
@M03495:530:000000000-LYBTV:1:1104:13727:16427 2:N:0:GTGCTCTG+TTCTTCCT
ATATTTTGCCGTTGATAAACCAAAGCTCACATGCTGACAGATCGGAAGAGCGTCGTGTAGGGAAAGAGTGTAGGAAGAAGTGGAATTAAAGGTGGGTGCAGGTGCAATTAAAAAAAAAATCAAAGCCTAGAATTATATCATACCTGCTCAAGCAATCACGACCTGTAATGGTTTAGAGGGTTGTTCACTGTTTCTGAAAAATGAAGATAGTTGGCCAGCGTCCAACAAGTTTATTGGGTTATCGAGTGGAG
+
BBBBBFFFFFBBGGGGGGGGGGHFFCAFGHBFFFDGHFHFGHHD2EEECECEEEEGDFHFFGGHGE3B@B5BG3DFH1GEEH33333444B3@FF/111330033B?434B44BE////0<2<F2@02@@D11?FBGHBD1??0FG0111><1<FD1FBADA-./==00=D0=C/00=C?..-:.C00009990;9090;9.;00090B0000//0CEG-..9.//99.///9////.:..9/..;;.9;9
@M03495:530:000000000-LYBTV:1:1104:29507:16443 2:N:0:GTGCTCTG+ATCTTCCT
ATATTTTGCCGTTGATAAACCAGAACCATCCAAAGCTCACATGCTGACAGATCGGAAGAGCGTCGTGTAGGGAAAGAGTGTAGGAAGAAGTGGAGATATAGGTGGGGGACGACACGATAAAAAAAAAGAAAAGCGACTAGCTCGAGCTCGCTGCGGACTAGAACTCGGTTGACACTCTGAATGGCAAAGATCGCACGTGAGCCGCTGCATCAAGAGCGACGCCATCCCGATAAACTCGCAGGACGCAGTCT
+
1>1>13B3@1>1AEGGFFGGCGGFC0GFH1F1B1A0D1GBHHHHEG101B0FA/E/AA0BFCEGGAE/>1@F00GHHHGGDHFE11>>FF1@11/10B222BEF///>////////////>11C//-..0000<..---//00.;:..0.-.:.-----//00000....-/00///////;//-//-////---9-A---//-----///////------9=--/-------////------;-----//
@M03495:530:000000000-LYBTV:1:1104:16903:16449 2:N:0:GTGCTCTG+TTCTTCCT
ATATTTTGCCGTTGATAAACCAGTCTCCAAAGCTCACATGCTGACAGATCGGAAGAGCGTCGTGTAGGGAAAGAGTGTAGGAAGAAGTGTAGATCTCGGGGGTGGCCGGATCATTAAAAAAAAAAAAAGAGATAAAGACAGAGGAGACACAATCGCAAGAAGAAAAGAAAAACTAGAAAGTGAAGAAAGAAGGAGAATGGTAGAGAGATCAGAAGTGTAAACGGTGGTAACATACAGTCAAGGGTGAGGAG
+
BCBCCFFFFFCCGGGGGGGGGGHHHHHHHHHHHHHHHHHHHHHHHHHHHHHGGGGFHHGGGGEGHHHHGHHHHHHHHHHHHHHHGGGBFBB@@44@B1?/>E//<00////>02D222DGG@DCC<-A..//:;0;00/////.....///.00..;.-///;////..//..0000000000000//:/./....9;00000000..00009000000000......0000000:0000;;0.....:0.
@M03495:530:000000000-LYBTV:1:1104:5542:16452 2:N:0:GTGCTCTG+TTCTTCCT
ATATTTTGCCGTTGATAAACCACCCCCCTGTGGTCGTTATCTTGCTCCTTCTGTCGTCAACGAATTTACTAATTCCAAAGCTCACATGCTGACAGATCGGAAGAGCGTCGTGTAGGGAAAGAGTGTAGGAAGAAGTGTAGAACTCGGGGGAGGCCGTATCATTAAAAAAAAAAAAAAATAGAGTGAAAGAAGAATAAAGAAAACGAAAAAAAACGAATAAGAAAGAAAGAAGAGAAACAAGATAGAGACAG
+
BCCCCFFFFFCBGGGGGGGGGGGGGGGGGGHHHHHGGGHHHHHGHHHHHGHHHHHGGGHGHGGGHHHHHHHHHHHHHGHHHHHHHHHHHHHFHHHHHHHGGGGHHGGGGGGGFGHHGHHHHHGGHFHHHHHHHHHFD>22@2211<?/><--<.<:-.:.<11C1CFB<<-99-----.0011111111/./0/011111.///-...-.-<-.-....:111/::./0/.<0<:00</.<:0:1111///
@M03495:530:000000000-LYBTV:1:1104:4405:16460 2:N:0:GTGCTCTG+TTCTTCCT
ATATTTTGCCGTTGATAAACCAGCTAATCCTGAAAAAAAAATCAAAGCTAAAAACTACAATGCTAAGACCACGATGTGACTGCTATCAAAGTTAGATATATATGTAAATTATTCATCTGTCAAATCCTAGAATTATATCATACCTGCTCCAGCAATCACGACCTGTAATGGTTTAGTGGGTTGTTCACTGTTTCTGAAAAATGAAGATAGTTGTCCAGCTTCCAAAAAGTTTATTGTGTTTTCTAGTGGAG
+
AABCBFFFFFCAFGGGGGGGGGHHHHHHHHHHHHHHHGGGGHHHHHEHHFHHHHGHHHHHHGHHHHHHHHHHDGHGGFHHHHFHHEGHHHHHHHFHHHHHHHHHHHHHHHHHHHHHHHHHHHHHHHHHHBHHHHHHHHHHHHHHFHAFHHHHGHHHHHHGGGGGHHHHHHHHHHHHHHHGDFGGHHHHHHHHHHHGHHHHHHHHGFHHHHHEHHHGFHHHFHFHFFAEFFFFGGGGGGGGBFGFGGGG?B?
@M03495:530:000000000-LYBTV:1:1104:11343:16464 2:N:0:GTGCTCTG+TTCTTCCT
ATATTTTGCCGTTGATAAACCAGGTGATCCAAAGCTCACATGCTGACAGATCGGAAGAGCGTCGTGTAGGGAAAGAGTGTAGGAAGAAGTGTAGATCTCGGTGGTCGCCGGATCATTAAAAAAAAAAAAAGAACAAGACGAAAGAAGAGAGCAAGCAGAATGAAAAAGAAAATGAAGAATGCAGAAAACAAGAAAAACAAGAAAGAAACACAGCGCGAGCAACAACAACATGAGATAAAAGATACTATGCA
+
BCCCCFFFFFCCGGGGGGGGGGHGFHHHHHHHHHHHHHHHHHHHHHHHHHHHHGGGGHHHGGGGGEBFGHGHHHHHHGGFGHHHHFFHHFH4@B@44@@?F1?A>3E//>///<F3BD3FGHG?<CC---.../<//</<-:.././0./..:/:.////00009;.:9.//0000;0/000;00/0//../;//:....////0/.9//....---;---/;......./0000009000.000000000
@M03495:530:000000000-LYBTV:1:1104:26746:16470 2:N:0:GTGCTCTG+TTCTTCCT
ATATTTTGCCGTTGATAAACCAGCTAATTCCAAAGCTCACATGCTGACAGATCGGAAGAGCGTCGTGTAGGGAAAGAGTGTAGGAAGAACTTGAGGGGACGGCGGGTGCCGGATCATTAAGAAAAAACACACCACCGCGGCCATACTGCACCCACACAAGACCCTCACAACCGCCAACACTCACAACACCACCCCCCCCCCCTCCATCCCACTGACTCCGAACCGGCGCCAGCTCCTCCCGCCCGCCCCCC
+
1>111333BD?1A1ABDGBGGE00FEB3ADD3F1AFEF1FFFFCFH1EGHEGHE?AAF0BGEAEE/B/BFA/0>FFHF1B1FEGD1B00011B110/////>/>//<//?A//>A011F111=000<.<..<.....:--9--/:/;0;9/;9.....;.///-/-9-//------;-:9/;9://----;-;----;-;------//-9/--////:/999----------9/://-/--9------9--
@M03495:530:000000000-LYBTV:1:1104:14876:16479 2:N:0:GTGCTCTG+TTCTTCCT
ATATTTTGCCGTTGATAAACCAGCTAATCCTGAAAAAAAAATCAAAGCTAAAAACTACAATGCTAAGACCACGATGTGACTGCTATCAAAGTTAGATATATATGTAAATTATTCATCTGTCAAATCCTAGAATTATATCATACCTGCTCCAGCAATCACGACCTGTAATGGTTTAGTGGGTTGTTCACTGTTTCTGAAAAATGAAGATAGTTGTCCAGCTTCCAAAAAGTTTATTGTGTTTTCTAGTGGAG
+
3ABBBFFFFFBBGGGGGGGGGGHHHHHHHHHHHHHHHGGEGHHFGGHFHHHHHHGHHHHHGHHHHHHHHHHHGGHGHHHGHHHHHHGHHHHHHHHHHHHHHHHHFHHHHHHHHHHHHHHHHHHHHHHHHHHHHHGHHGHHHHFHHHHHHGHHGHHHHHGGGGGGHHHBGHHDFCHFGHHHGGGGHHHHHHHHGHHHHHHFCGHBGGGHHHHHHHHHHHHGCGHHHHHEEBFFGGGGGGGGGGGGFFGGFGF
@M03495:530:000000000-LYBTV:1:1104:23202:16483 2:N:0:GTGCTCTG+TTCTTCCT
ATATTTTGCCGTTGATAAACCAGCCTCCCTGTGGTCGTTATCTTGCTCCTTCTGTCGTCAACGAATTTACTAATTCCAAAGCTCACATGCTGACAGATCGGAAGAGCGTCGTGTAGGGAAAGAGTTGTAGGAAGAAGTGTAGATCTCGGTGGGCGGCGGAGCATTGAAAAAAAAAAAAGAGAGGGAATAAGAAAGGTGCCAATGGATGCATCAAGAGGTGGGCGATGAGCATGTGCGACGGCTGGGCGTGG
+
CDDDDFFFFFDBGGGGGGGGGGHHGHHHGHHHHHGHGGGHHHHHHGHHHHHHHHHHGGGHGHGGGHHHHHHHGHHHHHHHHHHHHFHHHHHHHHHHHHHHGGGGHHHGGGGGGHHHHGHHGHGHHHHFHHHGHHHGG3D3F>22@22@F//?//>--<----:000<0<0<9-9@9--..//.....:00000/0.000/00000:00/0:00:00..0..-.---.0000<0<00..<<----...-<-9
@M03495:530:000000000-LYBTV:1:1104:22986:16493 2:N:0:GTGCTCTG+TTCTTCCT
ATATTTTGCCGTTGATAAACCAGTCAGGAGTCCAAAGCTCACATGCTGACAGATCGGAAGAGCGTCGTGTAGGGAAAGAGTGTAGGAAGAAGTGTAGATCTCGGGGGTGGCGGTATCAATAAAAAAAAAAAAAAAAAATAAGACAGGGGAGCAACTAGGAGAAAAGTAACAAAGGTCACTAGCAGAACACACACACACGAAGATAGAGGGCAAGGTCACATGTACACAAGACTAAATGTAAAAGTGACACA
+
BBCCCFFFFFECGGGGGGGGGGHHHHHABFBGHHHHHGHHHHHHHHHHGHHHHHHHGGGEGHHGGGGEFFGHHGGHHHHHGHHHFGGHHGHF4F4434444BCF/EE/><0//<//1=1=11F1FD?@@---:-9<<-.01110//<.-.-.././00/0/<.0//011110.//01001<0/00<///<......9<--...11111/.9....010011011111<..//10<011:11111011110:
@M03495:530:000000000-LYBTV:1:1104:28252:16499 2:N:0:GTGCTCTG+TTCTTCCT
ATATTTTGCCGTTGATAAACCAGCTAATCCTGAAAAAAAAATCAAAGCTAAAAACTACAATGCTAAGACCACGATGTGACTGCTATCAAAGTTAGATATATATGTAAATTATTCATCTGTCAAATCCTAGAATTATATCATACCTGCTCCAGCAATCACGACCTGTAATGGTTTAGTGGGTTGTTCACTGTTTCTGAAAACTGAAGATAGTTGTCCAGCTTCCAAAAAGTTTATTGTGTTTTCTAGTGGAG
+
1>A1AFB3DFDAGGGAFGGGGACHCHHGFHFFHGHHACG?GGHHGHGHGF1A1FEHHHHHGHHHE2FFHHGHGCHFB@GDDGHGFHFHGFGDGFHHGEDDFGHH2BFGDBGHHHHGHHHFHHHHFGHHHHHGHHGHFHHHDHGHHF<FG1FCCFBBGFGGGGGGHF11@FGFGHEF1<FGA>ACHGHFHDD0<DDDBG0G/<G0<DBCHH:GGGHFHHGCG0/;:C.CC0FFGGGB9B;9BFFGFGFGGGG
@M03495:530:000000000-LYBTV:1:1104:3839:16521 2:N:0:GTGCTCTG+TTCTTCCT
ATATTTTGCCGTTGATAAACCAGCTAATCCTGAAAAAAAAATCAAAGCTAAAAACTACAATGCTAAGACCACGATGTGACTGCTATCAAAGTTAGATATATATGTAAATTATTCATCTGTCAAATCCTAGAATTATATCATACCTGCTCCAGCAATCACGACCTGTAATGGTTTAGTGGGTTGTTCACTGTTTCTGAAAAATGAAGATAGTTGTCCAGCTTCCAAAAAGTTTATTGTGTTTTCTAGTGGAG
+
>AABBFFFFFBAEGGGGGGGGGHHHHHHHHHHCFHFHCFGGHHHFFFHHHHHFHEHHFHHHHHHHGHHHEGHGGHGCHHHGD3GGHGHHHGFGHHHFGFGHHHHFHHHHFHHHHHHHGHHFHHGHHFHHHHHHHHGGHHHHGFCDGHHFBF2?GFHHFHFEFGGHHHFHGHGHFEG<FHHCFCDFHHGHHHHFFFGHHHHGHHFBFGHHHHHHHHFHGGGHH/;;C;ED0;CFGGGGFFGGB0CFGGGEFE
@M03495:530:000000000-LYBTV:1:1104:17993:16528 2:N:0:GTGCTCTG+TTCTTCCT
ATATTTTGCCGTTGATAAACCACCCTCCCTGTGGTCGTTATCTTGCTCCTTCTGTCGTCAACGAATTTACTAATTCCAAAGCTCACATGCTGACAGATCGGAAGAGCGTCGTGTAGGGAAAGAGTGTAGGAAGAAGTGTAGAGATCGGTGGGGGCCGGAGCATTAAAAAAAAAAAAGAAAGAAAGTACGACGATTGATATGATAGCGTCATGGTACAGTTAGAGAGCGAGATAGGAGTATATGTCATGGAT
+
BCCCCFFFFFCCGGGGGGGGGGGGGHHGGHHHHHGHGGGHHHHHHGHHGHHHHHHHGGGHGHGGGHHHHHHHGHHHHHHHHHHHHHHHHHHHHHHHHHHHGGGGHHHGGGGFGHHHHGHHHHGHGHHHGHHHHHHG3B>2DD222@/B<C///<--<---<GF000:;C@-9C?;-.../0/./0000...--...0:00000000-....00090;0;000090..----.00/0/9/000;000;0000
@M03495:530:000000000-LYBTV:1:1104:8272:16535 2:N:0:GTGCTCTG+TTCTTCCT
ATATTTTGCCGTTGAAAACCAGCTAATCCTGAAAAAAAAATCAAAGCTAAAAACTACAATGCTAAGACCACGATGTGACTGCTATCAAAGTTAGATATATATGTAAATTATTCATCTGTCAAATCCTAGAATTATATCATACCTGCTCCAGCAATCACGACCTGTAATGGTTTAGTGGGTTGTTCACTGTTTCTGAAAAATGAAGATAGTTGTCCAGCTTCCAAAAAGTTTATTGTGTTTTCTAGTGGAGG
+
>AAABFFFBFDAGGGFFGGEGGHHHHHGE5FEHGFFGECEFFHHHE2FEFDFDEGHHGFDGHHHHGHFBGHGG1CFGFFHHHHHG3FFDGHHHHHHHHGFHHHDGHHEHHFFDFGHHHHFHHGHHEHHHGHHFHHHHGGHFDGFH0FFHHFHHHGGFH//B/EE<FGHFHHHGHF1FFGGGGGHFFGFFHGH0D0DGG0GHHDDGBCFCG;C0:CCCCH0;/:00;;ACFBFGGFFFFB/CCB9BFFFBAE
@M03495:530:000000000-LYBTV:1:1104:16597:16538 2:N:0:GTGCTCTG+TTCTTCCT
ATATTTTGCCGTTGATAAACCAGGGACTCAGGCTGGACCAAAGCTCACATGCTGACAGATCGGAAGAGCGTCGTGTAGGGAAAGAGTGTAGGAAGAAGTGTAGATCTCGGTGGTCGCCGGATCATTAAAAAAAAAAAAAAAAGAAGTAGAAGAGAGTGAGAGAAGACAGAAAAAAAATACAGAAAAAAGGGAAGGAGTGATGAAAAACTAGTAAACAGAGAGAGGTCAAACAGTCATATGAGATAGACAAA
+
CCCCCFFFFFCBGGGGGGGGGGHGGGGHHHHHHHHGHHHHHHHHGHHHHHHHHHHHHHHFHHGGGGGHHGGGGEFHHHHGFHHHFGHHGHHHHHHHHHGF4BB?4BDFFE>??/3///<///<@2D2FG2FCC/@D-@@--<.../0000000</.000000.0/0////00/.---.0000000/.-........./.0000000..0<0000000/<//....0/0000./0:0000000<:00<00//
@M03495:530:000000000-LYBTV:1:1104:29515:16543 2:N:0:GTGCTCTG+TTCTTCCT
ATATTTTGCCGTTGATAAACCAGCTAATCCTGAAAAAAAAATCAAAGCTAAAAACTACAATGCTAAGACCACGATGTGACTGCTATCAAAGTTAGATATATATGTAAATTATTCATCTGTCAAATCCTAGAATTATATCATACCTGCTCCAGCAATCACGACCTGTAATGGTTTAGTGGGTTGTTCACTGTTTCTGAAAAATGAAGATAGTTGTCCAGCTTCCAAAAAGTTTATTGTGTTTTCTAGTGGAG
+
?ABBBFFFFFBAGFGGGGGGGGGHHHHHHGHFHGHGHGGGGHHGHFHEGHGGFHGFHHFHFHHHHHHHHHHHEEFGFFGFFFFHG4EFGHFDGHFHFHHGHHHH?FHHHHHHHHHGHGGHHHGHGHGFFDHHHHHGHFHFHHGEGHCCHEHBFFGF2CGGGCGGEFFBGGHHEHHGDGFHDEGGHBFFDGHHDFFHHDGGAGFHHHGHHGFGFHH0CGHFGFHGFFEEDBFGGGGGEF/CFFGGEFFBFFE
@M03495:530:000000000-LYBTV:1:1104:8179:16546 2:N:0:GTGCTCTG+TTCTTCCT
ATATTTTGCCGTTGATAAACCAGCTAATCCTGAAAAAAAAATCAAAGCTAAAAACTACAATGCTAAGACCACGATGTGACTGCTATCAAAGTTAGATATATATGTAAATTATTCATCTGTCAAATCCTAGAATTATATCATACCTGCTCCAGCAATCACGACCTGTAATGGTTTAGTGGGTTGTTCACTGTTTCTGAAAAATGAAGATAGTTGTCCAGCTTCCAAAAAGTTTATTGTGTTTTCTAGTGGAG
+
BBCCCFFFFFBAGEGGGGGGGGHHHHHHHHHGHFGHHGGGGHHHHGHHHFHHHHGHGFHHHHHHHFHHHHHHEFHGFGHHHHHHHHHHHHHHHHHHHHFHHHHHHHHHGHHHHHHHHHHHHHHHHHGHHHGHHHHHHHHHHHGHHHHFHHHHGHHHHHGGDGGGHHHHGHHHHFHHDGFHAFGGHHGHHHGHHGHHHGFEHHHHFGCHHHGHHHHHHHGHGHHFCGH?A:C0BFGGGGBFFFFGGFFBABE
@M03495:530:000000000-LYBTV:1:1104:8047:16578 2:N:0:GTGCTCTG+TTCTTCCT
ATATTTTGCCGTTGATAAACCAGAACCATCCAAAGCTCACATGCTGACAGATCGGAAGAGCGTCGTGTAGGGAAAGAGTGTAGGAAGAAGTGTAGATCTCGGTGGTCGCCGGAGCATTAAAAAAAAAAACAAAAAAAGAAAAAAGAGAAGAGGGGATAAGACAAAAAGAATAAAAAAACAAGAAAAAAAAGAATGTGGAAGAAGAGGGCGAAAAAGTACGAAAAGGAAGAGAAGCATGAAAGCAGAAGAAA
+
CCCCDFFFFFDCGGGGGGGGGGHHHHHHHHHHHHHHHHHHHHHHHHHHHHHHHHGGGGHHHGGGGFGFGHHGFGHHGHGHGHHHGFFBGHGF4@@F4B@B1F1?A/3>/?E/</<?B33BBGHGGCCCC...0>.<-...//.-..//0/0...-..:0010/</..<..01111<--.<./<///.9--..<0111:00:.//0....-----..<11...<</.:<.../0/<010:111/0///00//
@M03495:530:000000000-LYBTV:1:1104:17830:16612 2:N:0:GTGCTCTG+TTCTTCCT
ATATTTTGCCGTTGATAAACCACCCTCCCTGTGGTCGTTATCTTGCTCCTTCTGTCGTCAACGAATTTACTAATTCCAAAGCTCACATGCTGACAGATCGGAAGAGCGTCGTGTAGGGAAAGAGTGTAGGAAGAAGTGTAGATCTCGGGGGGCGCCGGAGCATTAAAAAAAAAAAAAGAAGAAAAGAGTGGAGGAAATAGGAAATAAGATAGTATAAAGAAGAGAGCAACCGAGATGGACGTATAAAAGTA
+
BBBCCFFFFFCCGGGGGGGGGGGGGHHGGHHHHHHHGGGHHHHHGGHHHHHHHHHHGGGHGHGGGHHHHHHHGHHHHHHHHHHHHGGGHHHHHHHHHHHHGGGGHHHGGGGGGHHHHGHHHHGHFGHHGHGFFFHH3G2222222D=?/<>--:------:;0909:9BB;9@-:--.../0////./90.0...//009009/0;009090000000009/0./9.0/..----;00/:-:.0000:000
@M03495:530:000000000-LYBTV:1:1104:11095:16631 2:N:0:GTGCTCTG+TTCTTCCT
ATATTTTGCCGTTGATAAACCAGCTAATCCTGAAAAAAAAATCAAAGCTAAAAACTACAATGCTAAGACCACGATGTGACTGCTATCAAAGTTAGATATATATGTAAATTATTCATCTGTCAAATCCTAGAATTATATCATACCTGCTCCAGCAATCACGACCTGTAATGGTTTAGTGGGTTGTTCACTGTTTCTGAAAAATGAAGATAGTTGTCCAGCTTCCAAAAAGTTTATTGTGTTTTCTAGTGGAG
+
ABBABFFFFFBAEEGGGGGGGGHHHGHGHBGHGHFHHFGGGHEHHHGGHHHHHHGHGGFHHHHHHHHGHHHH?EHGHHHHHHGHFHFGHHGHHHHHHHHHHHHHFGHHGHHHHHHHHHHHGHHEHHHHHHGHHHHHGHHFHHDGGHCGH2BFFCFGHHHGGGGDGHHFGGHGDCFHDGHFGGGFHGHFHGFFDDFGHED=.CGHDG:GGHCCHHHHBGHHHH/C0B.ADBFGGGGGGF/;FFFGGFGGA9A
@M03495:530:000000000-LYBTV:1:1104:8147:16640 2:N:0:GTGCTCTG+TTCTTCCT
ATATTTTGCCGTTGATAAACCACCCTCCCTGTGGTCGTTATCTTGCTCCTTCTGTCGTCAACGAATTTACTAATTCAAAAGCTCACATGCTGACAGATCGGAAGAGCGTCGTGTAGGGAAAGAGTGTAGGAAGAAGTGTAGAGCTCGGTGGGCGCCGGGTTAATAAAAAAAAAAAAAAAGAGTGAAGTAGGAGATAGTGTATGAAGAGGAAAGAAACAAGAACAAGAAGAAGAAGATCAGAACAGAAGAGA
+
CCCCDFFFFFDCGGGGGGGGGGGGGHHGGHHHHHHHGGGHHHHHHHHHHHHHHHHHGGGHGHGGGHHHHHHHHHHHHHHHHHHHHHHHHHHHHHHHHHHHGGGGGHHGGGGGGHHHHGFHHHHHGHHHHHHHHHHHDG22@>2>@2?<??A//>-----...0=<<0DD@C?-B--9--.</000000<0:0/./00<0:0000000...:/././//.//////////0:/0//0000000:///0:0.<
@M03495:530:000000000-LYBTV:1:1104:8248:16661 2:N:0:GTGCTCTG+TTCTTCCT
ATATTTTGCCGTTGATAAACCACCCTCCCTGTGGTCGTTATCTTGCTCCTTCTGTCGTCAACGAATTTACTAATTCCAAAGCTCACATGCTGACAGATCGGAAGAGCGTCGTGTAGGGAAAGAGTGTAGGAAGAAGAGTAGAGAATGGCGGTGGGCGGGGAATGAAAGAAGAGAGAGGATAAACAGACGTAGAAGAGTGTAGATGTGAAGAAGAAACGAAGATGGAAAGAGAACGATAGAGAAGTCGTAGA
+
BBBBBFFFFFB2EEGGGGGGGGGGGHGFCGHHGHHHGGGHHFHH55GG3AAGG5GFAF1FFHEGGEAGGHFFAFFGFFH5GHHHHBCEGHF@4FGH3BGG?GG?B?BEGE?EFHGFEA3BGFFHBGDFD22GG0FF2?2222222@2@2<>/>.-.---;-./00000/;9/.9...../00///./.-..../9/./://////;///9///:///..9;.///9//./../;.99..;////;9.....
@M03495:530:000000000-LYBTV:1:1104:14245:16702 2:N:0:GTGCTCTG+TTCTTCCT
ATATTTTGCCGTTGATAAACCACCCTCGCCCTCCAAAGCTCACATGCTGACAGATCGGAAGAGCGTCGTGTAGGGAAAGAGTGTAGGAAGAAGTGTAGATCTCGGCGGGCGGCGTGTCATTAAAAAAAAAAAAAAAAGAAATAACGTAAGAGGAGAGAGAGCTGTAGACAAAGGAGAGAGGAGGAGACTAGTAATGATGATGTAGATCAGAGTGATATAGACGCTACATAGAGATGTCGACGATAGAGGAG
+
ABCCDFFFFFCBGGGGGGGGGGGGGHHGGGGGHGHGHHHHHHHHHHHHHGHHHHHHHGAFGHHHGEGEEFGHHHGHHHHHHGHGGDFFFFHHHGF4434B4?FGG/<///>-<@--./;00;0CCHC-:??A-9---.../000:./...00...9......:0000000////;......;......000000000000000000000;000:00000000.9:.-0000;000000..---:..:0/..
@M03495:530:000000000-LYBTV:1:1104:8625:16704 2:N:0:GTGCTCTG+TTCTTCCT
ATATTTTGCCGTTGATAAACCAGTCAGGAGTCCAAAGCTCACATGCTGACAGATCGGAAGAGCGTCGTGTAGGGAAAGAGTGTAGGAAGAAGTGAAGATCGCGGGGGACGCCGGATGATTATAAAAAAAAAAAAACGACGCGAAAGATGGCAGCGGCAGGAAAGACAGCCAACAAGACGCAGCAAATTAGAAGAAACGAGGGGACAGCCAACGCAGACGAGGCCCGAAGGGAGCGGTACACGTCAGCAAGA
+
3AAAAFFFBFD2EEGGGGGBCGHEGDGHHGGGHHG5GFHGHHHHHHGHFA3GAEBGEAFEBGGGEEFAEFGGGEF1GGGGBFBFHHHHHAGH4B4B433B1?/E////////--<.-/00=000000A-;:A---.-.---;;--://9/./:A-----9../././;..;..9.....---;../////////;//9..---.-;....9..----9-;;--..9--9.9..A--:../;.9;..9/...
@M03495:530:000000000-LYBTV:1:1104:11855:16707 2:N:0:GTGCTCTG+TTCTTCCT
ATAAGCAAGCGACTAGAGCCCAGGTGTGATCTTCAGATCTATATATTGCCGCTAATAAACCACGACGTAGGCGGAACAAAGGTCACAAGCTGGCAAAACAGTCAAGAGATGTGTGGGTGAAGAGTGGAGGGAGAAGGAACGAAGCAGAGGAGAGCGGGCTTACTACAACGAGAATTACAGAGATATAGCAGAACCAGACACAGCACAACTTTAGAAGTGGATCGGAATCACTCACATTAAATCGAACTAAG
+
>1111111111>1111B11000BF1A1A12221D2A2212A222222D1B//A//ABFF10////A///>/1/////00B001@B1110/BB0EB100</0>1121B0011BB20/////111@>1/1/////<F00000/<..-100.>.<...-----./0000/0/-;...0000000//0000000://;....-----------//////////////----;///////;//9////--/--///
@M03495:530:000000000-LYBTV:1:1104:11413:16724 2:N:0:GTGCTCTG+TTCTTCCT
ATATTTTGCCGTTGATAAACCAGGGCGGCACCAAAGCTCACATGCTGACAGATCGGAAGAGCGTCGTGTAGGGAAAGAGTGTAGGAAGAAGTGGAGATCTCGGGGGGCGGCGGATCATTAAAAAAAAAAAAAAGAAGAAGTCGGCTGAGGCCGAGAGAGAAGTCAATGAAATCGACAAAGAGATTCGTTGAGTTAAGTATAATAAGAGAGAAATGTAGCGGGAGTACGGAAACTGTGTAATTTGTGATCGC
+
ABCCCFFFFFCCGGGGGGGGGGHGGGGGGGGGHHHHHHHHHHHHHHHGHHHHHHHGGGGHHHGGGE>EGGGHGGHHHHHFGGHHHGGHFHH4F33?333??BC/C?--------;9:00000FFB==@;C;@9.../09/:0.-9.-.....-----...0/0000;0;000:99-.-///:/000.///.000000:0;000;0900/..00::0000--;--;/;....-/00000000000;/0:0..
@M03495:530:000000000-LYBTV:1:1104:15462:16754 2:N:0:GTGCTCTG+TTCTTCCT
ATATTTTGCCGTTGATAAACCAGGTGATCCAAAGCTCACATGCTGACAGATCGGAAGAGCGTCGTGTAGGGAAAGAGTGTAGGAAGAAGTGTAGATCTCGGGGGGGGCCGGTGCCTTTAAAAAAAAAAAAAAATCACGAATAAAGAAGGCGTGGTAGGAAGAAAAAGAAAAAAGGAGACAAAAACAGAATGACATGCTATAAACACATCAACGCGAGAATAAACGTGACGCACACATCTTGTAAAAACGTA
+
CCCCCFFFFFCBGGGGGGGGGGHGHHHGHHHHHHHHHHHHHHHHHHHHFGGHHGGGGHHHGEGGEEABEGFGFGFHHGGHHFHFH1FGF4G@43B4444B?>>ED-;-------/0009;90B;-@-9:----.000.....0000./..-.--:0:.00..///;99.//;-../...///..;./900000900000000009..0000/.---:-.000009......--;.:0;000900000.-..
@M03495:530:000000000-LYBTV:1:1104:5763:16784 2:N:0:GTGCTCTG+TTCTTCCT
ATATTTTGCCGTTGATAAACCAGGGACTCAGGCTGGACCAAAGCTCACATGCTGACAGATCGGAAGAGCGTCGTGTAGGGAAAGAGTGTAGGAAGAAGTGGAGATCTCGGTGGGCGGCGGATCATTAAAAAAAAAAAAAAAGAAGATACGAGAGAAAAAATATAGAGAGAGAATAAGATAGAAACAACAAGATAGACAATAGAAATAAGCATGTGTATAACAAGGAGCAAGGAGTAGAAGGATAACAATAA
+
CBCCBFFFFFCBGGGGGGGGGGHGGGGHHHHHHHHGHHHHHHHHHHHHHHHHHHHHHHHHHHGGGGHHHGGGGFEHHHHGFHHHGGHHHHHFFGFFHHHG33/33B4?B//<E////></>--0<<1==0<CCF@F-----.../0000<...-.00<:-.0000000...<<00000000000//9.9.//000000/000000000<0:<00000000000/..9..//...//0000..00<000000
@M03495:530:000000000-LYBTV:1:1104:23293:16821 2:N:0:GTGCTCTG+TTCTTCCT
ATATTTTGCCGTTGATAAACCAGGGACTCAGGCTGGACCAAAGCTCACATGCTGACAGATCGGAAGAGCGTCGTGTAGGGAAAGAGTGTAGGAAGAAGTGGAGGTCTCGGGGGTGGGCGTATCATTAAAAAAAAAAAAAAAAAAACATATATTTAGAGTGACAAAACAGACAGAACGGCACATGTAAATCAGACAAGTCATCAAGAATAGAATTGAATTGATGATATCACAGATGTGAGAGTGATGTGTGA
+
CCCCDFFFFFCBGGGGGGGGGGHGGGDGHHFFHGHGHHGHHHHHHHHHHHHHHHFHHHCFHHGEFEFGHGGGG>EGHHHGFFGG3FGHHHHHHGHEFGGG33///BBEGA//></</?C///011<1<D<DC?CCFG--------:.00000000000000000/...//.///0/..---/00;000000000/9.;00000000/;00000090900000000000000000000000000;00090.0
@M03495:530:000000000-LYBTV:1:1104:16945:16834 2:N:0:GTGCTCTG+TTCTTCCT
ATATTTTGCCGTTGATAAACCAGCTTCCAAAGCTCACATGCTGACAGATCGGAAGAGCGTCGTGTAGGGAAAGAGTGTAGGAAGAAGTGGAGAGCTCGGGGGTCGCCGTGTGATTAAAAAAAAAAAAAAAAGAAAGACATGAAGGTAGAGGGAAGATAGAGAATACAAAATAAAAAATAACAAAATAACAAACTAGATCAATTATAAAATAGGATCTACAAAGAGAGAAAGATGACAGCAGAGAACCATTA
+
CBCCCFFFFFCBGGGGGGGGGGHHHHHHHHHHHHHHHGHHHGHHHHHHHHHGEFGGHHGGGEEFGFHHEGHHHHGFGGGHHHGHE3?B33B1B1133>//><<?B</>>/=/?2>2?11=><----<:@--.../0///00000000000/..9..000000000090:.000000-.00090..000000..00000000900000000:0000/0:0000;//B?.000/000900./././00.::00
@M03495:530:000000000-LYBTV:1:1104:28432:16846 2:N:0:GTGCTCTG+TTCTTCCT
ATATTTTGCCGTTGATAAACCACCCTCCCTTGCCCTCCAAAGCTCACATGCTGACAGATCGGAAGAGCGTCGTGTAGGGAAAGAGTGTAGGAAGAAGTGGAGATCTCGGCGGCCGCCGCCGCACTAACACAAAACAACAACCCACCCCCACACACCCCCCCCCCCACCCCACCCCCACCCGCCACCCCACCCCACCGCCCCCCCCCCCGCCCCACACCCCCCCCCGCCCGCCCCCACCCCGCTCCCACCGC
+
?AAAAFFFFFDAEGGDGGGGGGGGGHFGGFHHHHHFDDFCGGHHHHHHHHHHHGHBGCFGHGEFF1EFAAEF>?F2EFG3FHGGG@BB4BG3GHFBC4@33/33B4B0///////<<///-----<//</C..........::...::--;......-;----;9-..9@...;-;-...----999-:..99..;.-----9--;----;9@.;.:..9---9----------;;A9.@-;-9......-
@M03495:530:000000000-LYBTV:1:1104:21998:16849 2:N:0:GTGCTCTG+TTCTTCCT
ATATTTTGCCGTTGATAAACCAGGACTCAGGCTGGACCAAAGCTCACATGCTGACAGATCGGAAGAGCGTCGTGTAGGGAAAGAGTGTAGGAAGAAGTGTAGAGCTCGGCGGACGGCGCGGCACTAAAACAAAAAACCGCGCGAGCTCCCCCGCCCGCCCCCACCCCCACACACCGCACCCCCACCGCCCCTCCCCCCCCCCCCCCCCCCCCCCCCGCCCCCCCCCCCCCCCACCCACCCGCCCCCCCCCC
+
DDDDDFFFFFDAGGGGGGGGGGHGHHHHHHHHHHGHHHHHHHHHHHHHHHGHHHHHHHHHHGGGGHHHGGGF>EGGHHGEHHHHHBBBGHHFEGGHFHG4B343DBC/>/<<///////-----<00<00<..<C-:.---<----.00.<.--<-9---<<-...<<-...<..----9.-<9.<.<-@-.<..99B=----9--9-----9------99<<<-99BA;=--<.....<-<9--9---@@
@M03495:530:000000000-LYBTV:1:1104:10348:16852 2:N:0:GTGCTCTG+TTCTTCCT
ATATTTTGCCGTTGATAAACCAGGGACTCAGGCTGGACCAAAGCTCACATGCTGACAGATCGGAAGAGCGTCGTGTAGGGAAAGAGTGTAGGAAGAAGTGTAGATCTCGGTGGGCGCCGTATAATTAAAAAAAAAAAAAGGAAAAAGAAGGAGAAAAGAGAACGTAAGAAAAGAACACAATGATAAACAATAGAATGGTAATGAAAATGAAAGGAGTGAACGACAATAACAACTAACAAGAGCACGATGAA
+
BCCDDFFFFFCBGGGGGGGGGGHGGGGHHHHHHHHGHHHHHHHGHHHHHHHHHHGHHHHHGHGGGFGHHGGGGEFHHHHGGHHHHHHHHHHHHHHHHFEE4?F44BB4?F/?///</<<//02222222>@C?CFG<--..////...:/.<...0//.:/0:.....00/</<.///..00000000:.000:000000<0000000:00<0./9<.000..---0<0000.000<00/<.:0.-<..0:
@M03495:530:000000000-LYBTV:1:1104:29382:16866 2:N:0:GTGCTCTG+TTCTTCCT
ATATTTTGCCGTTGATAAACCAGGACTCAGGCTGGACCAAAGCTCACATGCTGACAGATCGGAAGAGCGTCGTGTAGGGAAAGAGTGTAGGAAGAAGTGTAGATCTCGGCGGGGGCCGGATCATTAAAAAAAAAAAAAACAAAAAGAAGTTCCACGACATCAGCGGCGCGAACACATAAACAAGCTGCTCCTTTAGCTGATTCTCAGCTATACGACACTGCTAACGACAACAAATGTACGTATACACGATA
+
ABABAFFFFFDAEGCGGGGFFGHGGGGGHHGHGGGCHGHGHHCGFHEHHEGHGHGGFGBEHGGGGGGFGEAE>??CGHGGFHGEEBBFGFGBGHEFFFF@@344F440///<//<-----.-.;0;0;0:@?----?>;........;///////.---.////.-9------;..//////...////////////////////////////...--//////9..-:-..../////.;//////.-..
@M03495:530:000000000-LYBTV:1:1104:17990:16888 2:N:0:GTGCTCTG+TTCTTCCT
ATATTTTGCCGTTGATAAACCACCCTCCCTGTGGTCGTTATCTTGCTCCTTCTGTCGTCAACGAATTTACTAATTCCAAAGCTCACATGCTGACAGATCGGAAGAGCGTCGTGTAGGGAAAGAGTGTAGGAAGAAGTGAAGAGCTGGGGGGCGGGCGGGGCATTAAAAAAAAAAAAAGAAGAAAGAGAATGAAGAAGCATGAAGCAAACAGCAAGCAAAAAAGTAAAAGGAAATAATGACTATGCAAAGGA
+
BCCCBFFFFFCBGGGGGGGGGGGGGHHGGHHHHHAFFGGHHHHHHHHHFFHHHHHHGGEHGHGGFGHHHHHHFHHHFHFHHHHHHFGHHHHHFHHHHHHHGGGGHHGEGGCEEHHBGGHHHHHHGHFHGHFHFFHH3?22220=>22?/>A--:--;----9/0:0B009--;---;.../0/:09//00000;0//000000000/0..:.///.//0/.-.000000.///:0000;0000000009:/
@M03495:530:000000000-LYBTV:1:1104:22008:16895 2:N:0:GTGCTCTG+TTCTTCCT
ATATTTTGCCGTTGATAAACCAGCTAATCCTGAAAAAAAAATCAAAGCTAAAAACTACAATGCTAAGACCACGATGTGACTGCTATCAAAGTTAGATATATATGTAAATTATTCATCTGTCAAATCCTAGAATTATATCATACCTGCTCCAGCAATCACGACCTGTAATGGTTTAGTGGGTTGTTCACTGTTTCTGAAAAATGAAGATAGTTGTCCAGCTTCCAAAAAGTTTATTGTGTTTTCTAGTGGAG
+
ABCCCFFFFFCAGGGGGGGGGGHHHHHCHHHHHHHHHGGGGHHHHHHGHHHHHHGHHHHHHHHHHHHHHHHHGGHGGHHHHHFHFHHHHGHHHHHHHHHHHHHHFHHHHHHHHHHHHGHHHHGHHHHHHHGHHHHHHHHHHHHHHHHHGHFFEHHHHHHGGGGGHHHGHHHGHHHHFHHHFGGGHHHHHHHHHFHHHF0DCGHHFGGHHHHHGHGFHHHHFHHHGHFGA0FBFGFGFGGGGFGGGBBFFFE
@M03495:530:000000000-LYBTV:1:1104:21222:16901 2:N:0:GTGCTCTG+TTCTTCCT
ATATTTTGCCGTTGATAAACCACCCTCCCTGTGGTCGTTATCTTGCTCCTTCTGTCGTCAACGAATTTACTAATTCCAAAGCTCACATGCTGACAGATCGGAAGAGCGTCGTGTAGGGAAAGAGTGTAGGAAGAAGTGTAGAGCTCGGTGGGGGCCGGGTCATTTAAAAAAAAAAAGGAGGAATATGAAATGGGAACGTCGAGTGATGAGCAGAGATAGCGTGAGCTACTAGTGCAGACGTGTAGTCTGAA
+
BBBCCFFFFFD>FGGGGGGGGGGGGHHGGHHHHHGGGGGHHHHHHHHGHHGHHHHHGGGHGHGGGHHHHHGHGHHHHHHHGHHHHGHHGHHHHHHHHHHHGGGGHGHGGGGGGHHGHGGHHHHHFGHHHHHHHHHH?G22@222@2/</?E//<-----.-.<00:0;0:@-A---../9;./0000000000./0..:.---0.000000;//./0000-9..900000000;0000.-..//0000000
@M03495:530:000000000-LYBTV:1:1104:18401:16914 2:N:0:GTGCTCTG+TTCTTCCT
ATATTTTGCCGTTGATAAACCAGCTGTTCCAAAGCTCACATGCTGACAGATCGGAAGAGCGTCGTGTAGGGAAAGAGTGTAGGAAGAAGTGTAGATATCGGTGGGCGCCGGGTCATTAAAAAAAAAAAAAAAAAAAAAAAAAGGAGAGAAGTAACAAAATAAAAAAAAAAAAAGGAGTAATAACTGTAGAAAAAGAAAGTCGAAGAGCATATGTCGGAAAGTACAGTGCATAGTGACAGAATAGGATACAA
+
CCCDEFFFFFDBGGGGGGGGGGHHHHHHHHHHHHHHHHHHHHHHHHHHHHHHHGGGGHHHGGGGGGGFHHGHHHHHHHHGHHHHHCGHHFF443444BBCE1?E//>//<//?/03B3BDDGCDCGF-@<-<--------9-../....0/<1<1:0..0<1110--99-9--..<.//11<1011111111/..9.:0<1....../0011111.--.-.111111111110111110/01100010010
@M03495:530:000000000-LYBTV:1:1104:7962:16927 2:N:0:GTGCTCTG+TTCTTCCT
ATATTTTGCCGTTGATAAACCAAAGCTCACATGCTGACAGATCGGAAGAGCGTCGTGTAGGGAAAGAGTGTAGGAAGAAGTGTAAAGATCGGGGGGGGGCGGAGCATTAAAAAAAAAAAAAAAAAACACAATGGAGGGATCAGAAAAAGGAGTGAAACAAACTAAAAAAGACAAGAATGTAGAGCAAGATAAGCATCTACAAGAACGAACAAGAGATATGACGTGAAAATGAGACAGAGGGAGGTAGCAGA
+
CCBCCFFFFFBAGGGGGGGGGGHHHHHHHHHGHHHHHHHHHHGHGGGGHHHGAEFGGHHGHGHHHHGHHHHHHEHHAGFFBE4@4443BBFF/EC-;--:;-:-;.0:00::;@:@D=BB----99.9...0:00/.-./.:0:00/..::./.000;::..0:000:-.9://.//00:0000::///;000000000000:///...--///:;000000::...:00;0000/;/:....-9:0000/
@M03495:530:000000000-LYBTV:1:1104:6348:16951 2:N:0:GTGCTCTG+TTCTTCCT
ATATTTTGCCGTTGATAAACCAGCTAATCCTGAAAAAAAAATCAAAGCTAAAAACTACAATGCTAAGACCACGATGTGACTGCTATCAAAGTTAGATATATATGTAAATTATTCATCTGTCAAATCCTAGAATTATATCATACCTGCTCCAGCAATCACGACCTGTAATGGTTTAGTGGGTTGTTCACTGTTTCTGAAAAATGAAGATAGTTGTCCAGCTTCCAAAAAGTTTATTGTGTTTTCTAGTGGAG
+
3AABBFFFFFBAGGGGGGGGGGGHHHHHHHHHHHHHHGGGGHHHHHHHHGHHHFGHHGHHHHHHHHHHHHHHEGHGGHHHFHFHHGGHHHHHHHGHHHHHHHHHGHHHHHHHHHHHHHHHHHHHHGHHHHHHHHHHGHHHHHHFHHHFGFHFFHHHHHHGGGGGHHHHFHHHGHHGHHHGCFGGHHHHHGHHHHHHHFGHHHHHFGGGHHFHHHFHHHHGHFHF;CGFGGGGGGGGFFBFGGGGGGGGGFE
@M03495:530:000000000-LYBTV:1:1104:15367:16954 2:N:0:GTGCTCTG+TTCTTCCT
ATATTTTGCCGTTGATAAACCAGCTAATCCTGAAAAAAAAATCAAAGCTAAAAACTACAATGCTAAGACCACGATGTGACTGCTATCAAAGTTAGATATATATGTAAATTATTCATCTGTCAAATCCTAGAATTATATCATACCTGCTCCAGCAATCACGACCTGTAATGGTTTAGTGGGTTGTTCACTGTTTCTGAAAAATGAAGATAGTTGTCCAGCTTCCAAAAAGTTTATTGTGTTTTCTAGTGGAG
+
AABBCFFFFFBAEGGGGGGGGGHHHHHHHHHHHHHHHGGGGHHGHHHHHHHHFHGHHHHHHHHHHHHHHHHHGFEGFGHFFGHHHHHHHHHGHHHHHHHGHHHHFHHHHHHHHHHHHHHHHHHHHHHHHHHHHHHHHHHHHHFGHHHGGHHHHHHHGHHGGGGGHHHGHHHGHHHHFGHHGGGDHHHHFGHHHGHHGHHHEGHFGHHFHHHHHHHBFFHHGHHHGHCEF0;BFGGGGGFGGGGGFFGGGGE
@M03495:530:000000000-LYBTV:1:1104:18158:16983 2:N:0:GTGCTCTG+TTCTTCCT
ATATTTTGCCGTTGATAAACCAGTCAGGAGTCCAAAGCTCACATGCTGACAGATCGGAAGAGCGTCGTGTAGGGAAAGAGTGTAGGAAGAAGTGTAGATCTCGGTGGGCGGCGGGTCATTAAAAAAAAAAAAAGAAAAAAGAGGACAGGGAAGCAGAAAGTAGAAGAGAAGACAGATGAAGAAAAGGAGTGAAGTCATAGGTAGAGAACAAAAGACGTGACGAGAATAAGAGCAGAAGAGAATTTAGACAT
+
BCCDDFFFFFCBGGGGGGGGGGHHHHHHHGHHHHHHHHHHHHHHHHHGHHHHHHHHGGGEHHHGEGGEGGHGGGHHHHHHHHFHHHGHGFHHBG4@3@444B1?1>E//>/>//--><11<<0DFG--C---;...//.-.9/.../.9.....0///000:00000.:0/0///;::0000////././.0000000000000:0000/;.././..;....-.;;00000/0///:0.;;000000000
@M03495:530:000000000-LYBTV:1:1104:19791:16983 2:N:0:GTGCTCTG+TTCTTCCT
ATATTTTCCGTTGATAAACCAGGACTCAGGCTGGACCAAAGCTCACATGCTGACAGATCGGAAGAGCGTCGTGTAGGGAAAGAGTGTAGGAAGAAGTGTAGATCTCGGTGGGGGCCGGATCATTAAAAAAAAAAAAAGAGAAAGAAAGAAGAGTAGAAGCATGACAAACAAGAATAGAAACGAATGAACGGATAGAAAGATACAAAGTCAGAGATATGACACAAGGTGTGAACGATAAGCAAGGAGGCTAT
+
CCCDDFFFFEFFGGGGGGGGGGGHHHHHHHHHHGHHHHHHHHHHHHHHHHHHHHHHHHHGGEGGHHHGFGFFGGHHGGGHHHHHGHHHGHHHFEHFGF4B3@44BB0//?///>//<///>F2@22FDBDC<<--<:..//<00/./0/./0.1<111100100<0:/...///010111/.<..001:..9..<1110/01110</1111<0<1111:100/.<.:00.110...<.001</......00
@M03495:530:000000000-LYBTV:1:1104:23672:16995 2:N:0:GTGCTCTG+TTCTTCCT
ATATTTTGCCGTTGATAAACCACCCTCCCTGTGGTCGTTATCTTGCTCCTTCTGTCGTCAACGAATTTACTAATTCCAAAGCTCACATGCTGACAGATCGGAAGAGCGTCGTGTAGGGAAAGAGTGTAGGAAGAAGTGTAGAGCTCGGCGGGCGGCGGATCATTAAAAAAAAAAACAGCAAGGTAGACGAGTCTCACACAACGGTCAAAGAAAGACTGTAAAGCGTATGTGTAGGGAAGTAATATAAGATG
+
ABCCCFFFFFBAFGGGGGGGGGGGGHHGGHHHHHGGGGGHHHGHHHHHHHHHHHHHGGGHGHGGGHHHHHHHFGHHEGHHHHHHHGHHHHHHGHHHHHHHGFGG?FHGGGGGGHHHHGHHHHHHFGGHHHHHHHHHGF2>222222?@/<A----------;0B909BFF;-9@-../;///.00090.--./000:00..;--;..000/;/09/00;00000.9../000090./..000000090900
@M03495:530:000000000-LYBTV:1:1104:25077:17019 2:N:0:GTGATCTG+TTCTTCCT
ATATTTTGCCGTTGATAAACCAAAGCTCACATGCTGACAGATCGGAAGAGCGTCGTGTAGGGAAAGAGTGTAGGAAGAAGTGTAGATCTCGGGGGGCGCCGGATTATTAAAAAAAAAAAAACACGAAGCACAGAAATGCTGTGGCACAGAATAACACCATGGTCAGGGGGATGAGTAGAGTTCGTAACAGACATACAAGAGATAGTATGAACGCGCAGCATACATATGTGATGAAACACGGAACTTACTGT
+
BCCCCFFFFFCAEGGGGGGGGGHGHHHHHHHHHHFHHHHHHHHHGGGGHHHGEFGEEHFFGGGHHHCGFFGHFFFHHEHGHB44@444@@11//>-<---:--..;0000;0C@=:-9-=-.:..;..-/////9/9////;//./;99////////..///////9.--9../9///;/;//../..///.////////A:://///////..--:--./////////:;//;/9//..--.-//9////
@M03495:530:000000000-LYBTV:1:1104:15485:17034 2:N:0:GTGCTCTG+TTCTTCCT
ATATTTTGCCGTTGATAAACCAGGGACTCAGGCTGGACCAAAGCTCACATGCTGACAGATCGGAAGAGCGTCGTGTAGGGAAAGAGTGTAGGAAGAAGTGGAGAACTGGGGGGTGGCCGGGTAATTAAAAAAAAAAAAAGTAAAAGAAGGAAGGGGAACGGAGACGTGGAAAGACATGCAGAAAGTGAAGAAAGCAGTGCGCAAACAGATGCGACTCGGCAACACAAAGTCAAAAAACAAAACACACAGGC
+
CCCCCFFFFFCAGGGGGGGGGGHGGGGHHHHHGHHGHHHHHHHHHHHHHHHHHHEHHHHGGHGGGEBFGGEFGEEFCFHGFHFHHHHHHHHHHHHGHGFG33F303333?/>C--:.;---.-/0000;;B?A@=;-9@.000000../../:..-.......-......00.///000;00/00000000//0/0/000-----../9000-.--:..;--....;./00000;.-.9........9...
@M03495:530:000000000-LYBTV:1:1104:23034:17035 2:N:0:GTGCTCTG+TTCTTCCT
ATATTTTGCCGTTGATAAACCACACTTCTTGCCCTCCAAAGCTCACATGCTGACAGATCGGAAGAGCGTCGTGTAGGGAAAGAGTGTAGGAAGAAGTGTAGATCTCGGGGGGCGGCGGATGATTAAAAAAAAAAAAAGGAAAAAAATAGTGATAAAGCGGAGACAGAGGAAAGAACAACGTATATGAGAAATAAGTGACTGGGGAGGTGCAAGAGCCATACGTGTGATCTCGAGACACGATATCAATGTCA
+
CCCDCFFFFFDAGGGGGGGGGGGHGHHHHHHHHHHHGHHHHHHHHHHHHHHHGHHHHHHGGFGGHHHGGGFFGFGHHGHGHHHHGHHHHHHHHGHGHH44344D4BFF/>E--;-------90B0;BB0B;=BC9B-..///9.--.90000000000.----.////..//././//.-..;000000;00000000::0.9-.9-.90000/./:/0:9.;//.0000:.0...//.;..-00000900
@M03495:530:000000000-LYBTV:1:1104:20450:17046 2:N:0:GTGCTCTG+TTCTTCCT
ATATTTTGCCGTTGATAAACCAGGACTCATGCTGGACCAAAGCTCACATGCTGACAGATCGGAAGAGCGTCGTGTAGGGAAAGAGTGTAGGAAGAAGTGTAGATCTCGGGGGTCGGCGGATCATTAAAAAAAAAAAAAAAAAAAGGAGAAAAGGGGGGTGAAAGAGAGAGAGAGAAGACGAGAGAAAATGAAAGAACACATCAGGAGTGAAGCACAATACAAAGTAGATGATTCATAAATGGTGGAGAGAA
+
BBB3BFFFFFDBGGGGGGGGGGHGHHHHHHHHHHHHHHHHHHHHHHHHHHHHHHHHHHHHHGGGGHHHGGGG>FHHHHGGHHHHHGFFGHHHHHHHHFH4@3444B4FF/E?//>////--><1<111DB@<@@C?-<------..:.<.0//..-----.000///9.<.....</0/.--.-.00/000000/.///.000000.:.00000///000000/000000000<0000000<0:..90.<0
@M03495:530:000000000-LYBTV:1:1104:17192:17055 2:N:0:GTGCTCTG+TTCTTCCT
ATATTTTGCCGTTGATAAACCACCCTCCCTGTGCCCTCCAAAGCTCACATGCTGACAGATCGGAAGAGCGTCGTGTAGGGAAAGAGTGTAGGAAGAAGTGTAGATCTCGGTGGGCGGCGTAGGATTAAAAAAAAAAAAAAAAAAGAAAAAAAAGGGCAACGAGAAAGAAGAGACAGGTGACAGAAAGAACGAATACGCAGAATAAAGACAAGTAAAGAAAGAAAGAAAGAGTCGAATAGAGCACATAGAAA
+
DCCDDFFFFFDCGGGGGGGGGGGGGHHGGHHHHHHHHHGHHHHHHGHHHHHHHHHHHHHHHHGGGGFHHGGGGFEHHHHGGHHHGHHHHHHHHHHHHHFG4B3444B??F>?E@/<///////==FDFF=GDGC@?@:@---<-.9./:.---......<-....00/.<0.://:.000:00/000/.<....<0...--/000000///.000000./0/./0/</0//00-..0<00000.:<00000
@M03495:530:000000000-LYBTV:1:1104:24590:17061 2:N:0:GTGCTCTG+TTCTTCCT
ATATTTTGCCGTTGATAAACCAGGGACTCAGGCGGACCAAAGCTCACATGCTGACAGATCGGAAGAGCGTCGTGTAGGGAAAGAGTGTAGGAAGAAGTGTAGATCTCGGTGGTCGGCGGATCATTAAAAAAAAAAAAAGAAACAAATGCAGAGAGAGCGGATATATTGAAAAGAAGAAGAGAGAAAAGAGCAAGAGGAGAAGCACGGATGGCGAGTGCGAGACGAAGTAAAGATCAAAGATTACTGAGAAA
+
CCCCCFFFFFCAGGGGGGGGGGHGGGGHHHHHHGGGGGHHHHGHHHHHHHHHHHHHHHHHHGGGGHHGGGGF>EHHHHGHFHHFHGFBGGGHHGEGHGH4?344BB4B//???2>//<///<<1111FDF?C?D@@-:...///..000090.9.:..-;--.00;000000/.9/0//0./..00//9//0///;..:.;/;0/--9.-.9---:.0-::=.:--..00000:00000/00000:00:90
@M03495:530:000000000-LYBTV:1:1104:20943:17064 2:N:0:GTGCTCTG+TTCTTCCT
ATATTTTGCCGTTGATAAACCACCCTCCCTGTTAGCTGCCATAGCAATGTCACAACCACTTCTTGCCCTCCAAAGCTCACATGCTGACAGATCGGAAGAGCGTCGTGTAGGGAAAGAGTGTAGGAAGAAGTGTAGATCTCGGGGGGCGGCGGGGCATTAAAAAAAAAAGAAAAAGAAGACCTAGACACAGCAAATGGACGAGAAATGAGTAGAACTGTGGATGCAAAGAGGACAAAACATGGAAGATGAAC
+
BCCDDFFFFFCAGGGGGGGGGGGGGHHGGHHHHGHHHHHHHHHHHHHHHHHHHGHGGGGHHHHHHHGHHHGHGGHHHHHHHHHHHHHHHHHHHHGGGGEHHGGGGGGHHHHGGFHHBGGHHHHHFEGHHHFD?D?3333??F/<@--:------:-/:00;00---;-...:/....:0//000000//..:/0000;0---.9:00000000000000/:00/000://..././...00/0:/.000:0
@M03495:530:000000000-LYBTV:1:1104:16370:17074 2:N:0:GTGCTCTG+TTCTTCCT
ATATTTTGCCGTTGATAAACCAGTCAGGAGTCAAAAGCTCACATGCTGACAGATCGGAAGAGCGTCGTGTAGGGAAAGAGTGTAGGAAGAAGTGTAGATCTCGGGGGGCGCCGGATCATTAAAAAAAAAAAAATAGAAAAGGGAGTGAGTGAGAATAATACAAAAAAAGAAAAAGAGAAAGAGATGATAGAAAAATAAAGAAAGCAGGTATGAAGATAAAAGATATGATGATCTCATAGTAAAAATAGTCA
+
CCDDDFFFFFCBGGGGGGGGGGHHHHHHHGHHHHHHHHHHHHHHHHHHHHGHHHHHGGGEGHHGGGGEFEGFGFHHGHFHHHGHHHHHEHHH4G44344B@BFE/E?--9-9---.-<00B0B:BD=9B>--<.00000/:9<.9..00000000000000:00<.--.<./<.../:000///000000000/..00000./0/0/9.0:00<<<00:000.0000000<000<0000<00000.<0000
@M03495:530:000000000-LYBTV:1:1104:4520:17078 2:N:0:GTGCTCTG+TTCTTCCT
ATATTTTGCCGTTGATAAACCACACTTCTTGCCCTCCAAAGCTCACATGCTGACAGATCGGAAGAGCGTCGTGTAGGGAAAGAGTGTAGGAAGAAGTGTAGAACACGGGGGGGGGCGGATCAATAAAAAAAAAAAAAGAGGAGTCATAGGCGCTCAGGTGGATCATGCGGAGAATAAACTAGCTAAAGAAGATGTATCATAGGGTAGTGGATATGTCAATGAAAGACGCTAGTGAACAAGTGTGTTGAATA
+
CCCCCFFFFFCAEGGGGGGGGGGHGHGHHGHGHHHHFHHHHHHHHHHGHGHGGFHHHHHHGEFGHHHGFGFEGBFGFGHHHHHHDGHHHHHHHEHHB344344B32/>>/>----9-----.////:;BBD-D=---../..:/;/9/9//-;-../9;9..//.9//.----.:/9/////;9///;/./////////////.//.9/./////:///:/;//://.-..:////////9///./.9:BB
@M03495:530:000000000-LYBTV:1:1104:13752:17097 2:N:0:GTGCTCTG+TTCTTCCT
ATATTTTGCCGTTGATAAACCAAAGCTCACATGCTGACAGATCGGAAGAGCGTCGTGTAGGGAAAGAGTGTAGGAAGAAGTGTAGATCTCGGTGGTCGCCGTGTCATTAAAAAAAAAAAAAAAAAAAAAAATGGGGAGCGAGAGAAAAACGAATCTAGAAATACAAGAAATAAGCAACGGAAAAATGTATAAGTGAAACATCAGATATACAATACACATCCGTGTGAATTGGATCAAGAAATAATAGCATA
+
CDCCDFFFFFECGGGGGGGGGGHHHHHHHHHHHHHHGHHHHHHHGGGGHHHGGGGGGHHFHGHHHHGHFGFGGHHHHHHHFG4F344BBGFF1?E13>/?E//?BD4DDDB??EFC@C@/<-<-------<.00...-.--<--.0:/..-.99.1:1111110000///<11101/.--9.-/..0:11111111110/0000011<<110110000<0/.9...111100<00:000//1:111:1111
@M03495:530:000000000-LYBTV:1:1104:23048:17138 2:N:0:GTGCTCTG+TTCTTCCT
ATATTTTGCCGTTGATAAACCAGTCAGGAGTCCAAAGCTCACATGCTGACAGATCGGAAGAGCGTCGTGTAGGGAAAGAGTGTAGGAAGAAGTGTAGATCTCGGTGGTTGCCGGATCATTAAAAAAAAAAAAAAGAAAAATAAAAGAAGTACATGCATGCATGAAAAATCAGAGTATGGAGAAGCACATGTCGTATGAACAACTGGCACGTACCCACGAGAGATAGGAATCTGAAAACAAGTGAGAAGTAA
+
CCCCCFFFFFCAFGGGGGGGGGHHHHHABFBGHHHHHHHHHHHHHHHHHGHHHHHHGGGEGHHGGGGAEGHGGGFHHHHHFGHHGGFHFFHGDG4@3@444B??1?E//>0D>////B4443?3DC@CCC/-->...//..<000<..:00000000000000::0;..000=00990/0/9./00/:9000...//0090/.0//9/0../.;00.;--.-90;090000000000/../0000:0/;0:
@M03495:530:000000000-LYBTV:1:1104:22516:17139 2:N:0:GTGCTCTG+TTCTTCCT
ATATTTTGCCGTTGATAAACCACCCTCCCTTGCCCTCCAAAGCTCACATGCTGACAGATCGGAAGAGCGTCGTGTAGGGAAAGAGTGTAGGAAGAAGTGTAGATCTCGGGGGGGGGCGGAGCATTAAAAAAAAAAAAAGAGGAAAAGAGGCTGTGACGAGGTGCAACGAGTACTCAAAAGTAGTAAGGCTGTGACAGACAACGGCAGGTGAGATACGAGCGAGGACGAGCAGACAATACAGATGTGTAATA
+
CCDDDFFFFFDBGGGGGGGGGGGGGHHGGHHHHHHHHGHHHHHHHHHHHHHHHHHHHHHHHGGGGHHHGGGGEGHHHHGFHHHHHFBBGHHHHHHHHHH443444440?//@---------9<0<0<F<BC-@@D---../..////9/....:/00.<@-<.0000-....000<000<0<:0000<<0../0000/.//.------.0:.0000...---<--.-----//./<000000000000000
@M03495:530:000000000-LYBTV:1:1104:6782:17151 2:N:0:GTGCTCTG+TTCTTCCT
ATATTTTGCCGTTGATAAACCAGTCACAACCACTTCTTGCCCTCCAAAGCTCACATGCTGACAGATCGGAAGAGCGTCGTGTAGGGAAAGAGTGTAGGAAGAAGTGTAGATCTCGGGGGTCGCCGTATCATTAAAAAAAAAAAAAAGATAAAGGGAAGAGAAAGACGAATAAGAAGCTAAGGAGGGATGAGTCAAGGGATAAGGGAGAGAAATAAATGCGAGTGAGGAGAGATGGAACACTAATGATATGA
+
BBCCDFFFFFCCGGGGGGGGGGHHHHHHHGGGGHHHHHHHHHHHGHHHHHHHHHHHGHHHHHHHHHHHGGGGHFHGEGFGGHHHHGGHHHHHHGFGHHHHGHHH4B443444BDFF>>D//</?A/<?FGGF11DD1CCCAC--:-..00;;00....../000//.--..000090000:/0..-./.000;0000..//;00......000;0:0099.-:.00.;...9000/09//9/0000000;0
@M03495:530:000000000-LYBTV:1:1104:27709:17167 2:N:0:GTGCTCTG+TTCTTCCT
ATATTTTGCCGTTGATAAACCACCCTCCCTGTGGTCGTTATCTTGCTCCTTCTGTCGTCAACGAATTTACTAATTCCAAAGCTCACATGCTGACAGATCGGAAGAGCGTCGTGTAGGGAAAGAGTGTAGGAAGAAGTGGAGAGCTCGGTGGGGGGCGGATCATGAACAAAAAAAACAGCATACACCCGACCGCCACCACAGAGAACCCTCACACCACACGGCTCTCATCACACACCGCAACATAACAATCC
+
BBBBBFFFFFBAEGGGGCGGGGGGGHHGGGHGHHGHGGGHHHHHGFHHHHHHHHHHGGEHGHGGFHHHHHHHGHFHHHHHHGHHF@GHHHHHHHHHFFHHGGGGGGHGEGGGGHHHHGFHEGGGGHGHHG2GAGGEBG2<?2//<2//?<///--9----;.///://.99AA-9.;.../////;9-------;....../999/...:9.//....;----.////9////;..9--9-.9//;////.
@M03495:530:000000000-LYBTV:1:1104:23383:17179 2:N:0:GTGCTCTG+TTCTTCCT
ATATTTTGCCGTTGATAAACCACCCTCCCTGTGGTCGTTATCTTGCTCCTTCTGTCGTCAACGAATTTACTAATTCCAAAGCTCACATGCTGACAGATCGGAAGAGCGTCGTGTAGGGAAAGAGTGTAGGAAGAAGTGGAGATCTGGGTGGGGGCCGGGGCATTAAAAAAAAAAAAAAGAAGGAGCATACAAAGAAGCCAGATGCTAAAGCAAATAGAGGAGGCGGAGTCAAACTAGACAAGAGATATGTA
+
CCCCCFFFFFCBGGGGGGGGGGGGGHHGGHHHHHHHGGGHHHHHHGHHHHHHHGHHGGGHGHGGGHHHHHHHGHHHHGHHHHHHHGHHHHHHHHHHHHHHGGGGGHHGGGGGGHHHHGHHHHGGGHGHHGGHHHHHFH22F22222DF=CC/>--<<---<:/<11:1<@?99?---9.../.<..<01<000</./0./<.0101111010/0110:1/....----./111001<011/</./1<1111
@M03495:530:000000000-LYBTV:1:1104:11293:17183 2:N:0:GCGCTCTG+TTCTTCCT
ATATTTTGCCGTTGATAAACCAGCTAATCCTGAAAAAAAAATCAAAGCTAAAAACTACAATGCTAAGACCACGATGTGACTGCTATCAAAGTTAGATATATATGTAAATTATTCATCTGTCAAATCCTAGAATTATATCATACCTGCTCCAGCAATCACGACCTGTAATGGTTTAGTGGGTTGTTCACTGTTTCTGAAAAATGAAGATAGTTGTCCAGCTTCCAAAAAGTTTATTGTGTTTTCTAGTGGAG
+
ABCCCFFFFFCBGGGGGGGGGGHHHHHHHHHHHHHHHGGGGHHHHGFFHHHGHHGHHHHHHHHHHHHHGGGFGFHGGGHFHHFHHHHHHHHGGHHHHHHFGHHHHHHHHHHHHHHHHHFHHHHHHHHHHHHGHHHHHHGHHHHHHHHHGHHHFHHHHHHGGCGGHHHHHHHHHHHGDDHGGFFGHHGHHHHHHHHHHGHHFHHGGH;CGHHGHHFGHHGFFHHHFHGG?9FGGGGGFGGGGGBFBBFGGFF
@M03495:530:000000000-LYBTV:1:1104:22971:17183 2:N:0:GTGCTCTG+TTCTTCCT
ATATTTTGCCGTTGATAAACCAGCTAATCCTGAAAAAAAAATCAAAGCTAAAAACTACAATGCTAAGACCACGATGTGACTGCTATCAAAGTTAGATATATATGTAAATTATTCATCTGTCAAATCCTAGAATTATATCATACCTGCTCCAGCAATCACGACCTGTAATGGTTTAGTGGGTTGTTCACTGTTTCTGAAAAATGAAGATAGTTGTCCAGCTTCCAAAAAGTTTATTGTGTTTTCTAGTGGAG
+
1>A?ABFFFFD>ECAFGFGFG0AGBGFBGHHDGCFHCEEGEGFHHHFBGFFB1FEBFABGHHHHF2BGGFGFGEGFEFGHFFFDHFHFG1EGHHGHHHHHDGFH2BGFBHHHHBE2BFGEGGFHHB<EFDFBFGHHHHFHHHFHHFGF11FFBCHFHBG/?/@/FHB1FGFFFHFHFF0<>F@FHF100<=DFGDD0G<G.CFH0CFHHHFHC0CFGCGFCBFFFBE.9:009CB09C/FGG0C0;CFFBE
@M03495:530:000000000-LYBTV:1:1104:26783:17193 2:N:0:GTGCTCTG+TTCTTCCT
ATATTTTGCCGTTGATAAACCAGGACTCAGGCTGGACCAAAGCTCACATGCTGACAGATCGGAAGAGCGTCGTGTAGGGAAAGAGTGTAGGAAGAAGTGCAGATCTCGGGGGCCGCCGCAGCATTAAAAAAAAAAACGACCCACAACCCACCCAGGCCACCCACCCAGCCACCCACCCCCACTACACCACTCCCGCCCAACCCACCACCTCCCCCACCCCCCACACTCCCCCCCACCCCCGCTCTCCCCAC
+
3AABBF5@FFBAFFGFGGGGGGHGHHHHGFFHHHGHHHHHGHGHFHHHHHHFHHHHGH5FFFGGGHGEEAEE>EFGFHFGHHHFH4BBFHHFHG1GG@F4BF333BB0?////</////<>@C111F111<@---@:-.---...............9.9..............9;..-9-..///.9../;...---99.9...;.;.......;...--;-..;/;99..---...-9-;--.///9..
@M03495:530:000000000-LYBTV:1:1104:29282:17195 2:N:0:GTGCTCTG+TTCTTCCT
ATATTTTGCCGTGATAAACCACCCTCCCTGTGGTCGTTATCTTGCTCCTTCTGTCGTCAACGAATTTACTAATTCCAAAGCTCACATGCTGACAGATCGGAAGAGCGTCGTGTAGGGAAAGAGTGTAGGAAGAAGTGGAGAACTCGGTGGGGGGCGGATCAATTATAAAAAAAAACAAGTAACGAGGTCTGGTGAGACCTTGAAGTAGGGCGACTGTAATACAGTGTAGAGGAGAGCGCGCGAACCTTGTG
+
BCBBBFFFFFB2EEGGGGGGGGGGHGEGHHHHHHGEEGHHHHFGGH5CFDGHHHHGGEFEHGGGHGHFHHHGHFGHHGHHGHHHHHGHHHHFGBGFHHHEGGGGHHGGFEEEFFHHGGHHHBGGFGGHHEHGGEFB222/20222<//??//----:---.//////////:---.../////...-9B//////.//.:/:///////./----.////////////////.....---------/////
@M03495:530:000000000-LYBTV:1:1104:4323:17205 2:N:0:GTGCTCTG+TTCTTCCT
ATATTTTGCCGTTGATAAACCAAAGCTCACATGCTGACAGATCGGAAGAGCGTCGTGTAGGGAAAGAGTGTAGGAAGAAGTGTAGATCTCGGTGGGCGGCGTATCATTAAAAAAAAAAAAAAAAATAGTAGAAACGAGAAGAAGGCTGGGAGAAAAAGAAACAAGAACACAAAAAAGATAAGTGAGATAGAACGACAATTAATATAGAATCGTGGCTATACGAATGACGTGATAAGACAAGAGATATACAG
+
BBACCFFFFFCAEGGGGGGGGGHHHHHHHHHHHHHHHHHHHHHHGGGEHHHGGGGGGHHGFGHHHHFHFGHHHHHHHEGHFGEFDB4BBEEF1AF/1//><<//0D3D22FGFDCC->C----:-.0000000:/...../::/..0...;...0/..../::./:////.....-..0000000000:0:00..;--;000000000000....-.0000....000.:../00000//././0000000
@M03495:530:000000000-LYBTV:1:1104:24399:17207 2:N:0:GTGCTCTG+TTCTTCCT
ATATTTTGCCGTTGATAAACCAGGACTCAGGCTGGACCAAAGCTCACATGCTGACAGATCGGAAGAGCGTCGTGTAGGGAAAGAGTGTAGGAAGAAGTGTAGATATCGGGGGTGGGCGGATCATTAAAAAAAAAAAAAGATAGAAAGAGGTAGCGAAGCGAAGCAAAAGAAAAATAACTACTAGAGAAGAACAAAACAGAAGTGTGAAGTGAAGTTTCGAGGACAGCACGATAAATGACATGATGTCGATA
+
CCCCCFFFFFCBGGGGGGGGGGHGHHHHHHHHHHGHHHHHHHGHHHHHHHHHHHHHHHHHHGGGGHHHGGGE>EGHHFGBGHHGHFFBFGHGHHFHHGH4BE444DB?@/<B//<//<--->C1100==<A?:C<9--..0000<00//.<000-----9.---0/0//..//.<0000<00:00000/0////....//0000000:0:00:00000../--./../.-....00000000000<0.9.<
@M03495:530:000000000-LYBTV:1:1104:12455:17215 2:N:0:GTGCTCTG+TTCTTCCT
ATATTTTGCCGTTGATAAACCAGCTAATCCTGAAAAAAAAATCAAAGCTAAAAACTACAATGCTAAGACCACGATGTGACTGCTATCAAAGTTAGATATATATGTAAATTATTCATCTGTCAAATCCTAGAATTATATCATACCTGCTCCAGCAATCACGACCTGTAATGGTTTAGTGGGTTGTTCACTGTTTCTGAAAAATGAAGATAGTTGTCCAGCTTCCAAAAAGTTTATTGTGTTTTCTAGTGGAG
+
CCCCCFFFFFCAGGGGGGGGGGGHHHHHHHHHHHHGHGGGGHHHHHBFGHHHHHGHHHHHHHHHHGHHHHHHGFHFFGHHHGBHHDGHHHHFHHHHHHHHFHHHHHHHHHHHHHHHHHHHHHHHHHGHHHHHHHHHHHHHHHGHHHGHGHHGHHFHHHHGGGGGHHHGHHHBHFGF<FGEEFFGHGHGHGHHHHHGHHHHAAFHHHFHHHHGHHFHHHHHHHHHFH:CDFFGGGGGGGFFGGFGGE0;FF?
@M03495:530:000000000-LYBTV:1:1104:13080:17232 2:N:0:GTGCTCTG+TTCTTCCT
ATATTTTGCCGTTGATAAACCAGCTAATCCTGAAAAAAAAATCAAAGCTAAAACTACAATGCTAAGACCACGATGTGACTGCTATCAAAGTTAGATATATATGTAAATTATTCATCTGTCAAATCCTAGAATTATATCATACCTGCTCCAGCAATCACGACCTGTAATGGTTTAGTGGGTTGTTCACTGTTTCTGAAAAATGAAGATAGTTGTCCAGCTTCCAAAAAGTTTATTGTGTTTTCTAGTGGAGG
+
BCBCCFFFFFCBGGGGGGGGGGHHHHHHHGHHHHHHHGGGGHHGHGGHHGHGHHHFFFHHHHHGHHHHHHHG?FFHGHHGHHFHHGGHHHHFHHHHHHHHHGHDGHHHHHHGHHHHHHHHHFHHHHHHHHHHHHHHHHHHHFGHHFHGFHHFFGHHHHGDGGDHFFFFGFGHHHHFGC.AF?DHHHFHHHHHHHHHHHGHHHHGFFHFEGFGGHBGHGFHBGFC0GEEBFFFGFFGGGGGGGFFF9CA0E.
@M03495:530:000000000-LYBTV:1:1104:23847:17234 2:N:0:GTGCTCTG+TTCTTCCT
ATATTTTGCCGTTGATAAACCAGGACTCAGGCTGGACCAAAGCTCACATGCTGACAGATCGGAAGAGCGTCGTGTAGGGAAAGAGTGTAGGAAGAAGTGGAGATCTCGGTGGTCGGCGGATCATTAAAAAAAAAAAAACAGAAAAAGAGGCCGTTATGGTGAACAATAACAAAACATGTAGAATCAACATCTCCACGAGTAACATGACCAAAAAGCAACTTGAGTCGAGGACCGACACGGTATTAGAAGTA
+
CCCCCFFFFFCBGGGGGGGGGGHGHHHHHHHHHHGHHHHHHHGHHHHHHGHHHHHGHHGHHGGGGHHHGEEF>EHHHHGHHHHGHBBBGFHFGGEHHHG33?3334B0F/EF/3//><////01?11=?1A<-@<-<-..</00/.../...--...10111001/01:00<:..9001111111:0/0/0:101:.--..111100000......0/./:10011-.---..--<--.-...11111111
@M03495:530:000000000-LYBTV:1:1104:21144:17243 2:N:0:GTGCTCTG+TTCTTCCT
ATATTTTGCCGTTGATAAACCAGGACTCAGGCTGGACCAAAGCTCACATGCTGACAGATCGGAAGAGCGTCGTGTAGGGAAAGAGTGTAGGAAGAAGTGTAGATCTCGGTGGGCGGCGGATCATTTAAAAAAAAAAAATGAAAAAGTGGAGCGAACCGAAGATGCATTGGAAAAACTAACTAGTAACAACTACTGAACGGACGCATGAAGATCGTGTGTTACTACGTGCGACACGGGAGAGGGTAGTGGGA
+
CCCCCFFFFFCAEGGGGGGGGGHGHHHHHHHHHHGHHHHHHHHFFHHHHHHHHHHHHHHHHGGGGGHHGGGF>EHHHHGHHHHHHFFBFGHGGHGFGGF4@3444B4BE>?A////<</--<>111>F1FFCC?A---.09000..;000.9--;------9:00000090:0/..0009;00:00:00.00000000...----..00:000./..../00;00../.;:---.--.-.;.../.0/:..
@M03495:530:000000000-LYBTV:1:1104:27320:17264 2:N:0:GTGCTCTA+TTCTTCCT
ATATTTTGCCGTTGATAAACCAGCTAATCCTGAAAAAAAAATCAAAGCTAAAAACTACAATGCTAAGACCACGATGTGACTGCTATCAAAGTTAGATATATATGTAAATTATTCATCTGTCAAATCCTAGAATTATATCATACCTGCTCCAGCAATCACGACCTGTAATGGTTTAGTGGGTTGTTCACTGTTTCTGAAAAATGAAGATAGTTGTCCAGCTTCCAAATAGTTTATTGTGTTTTCTAGTGGAG
+
>AAAAFFFFFA>EEGFGGG4GCFFFFHHGHFHHHGHHGGGGGBFFHHGHHHHEGDHHFFHHGHHHBGHGHHFG?GGBFHGEBFFHGFEGFHFFHGHGBFGFHHHHHFHHFHHFFHFDGGHEHHHHHGHHHGHHHHHGFHHHHH0FGHGEGFFGGGFHHFDGCDDGHHHDHFFGFHH<GHFDFCDHFH0GDDFFFGGGGDGCGGHFFFHHHHHHG0CGHBGB;:CCG0CC0CFFFFGCFCFFBFFBFFFGFF
@M03495:530:000000000-LYBTV:1:1104:9491:17281 2:N:0:GTGCTCTG+TTCTTCCT
ATATTTTGCCGTTGATAAACCACCCTCCCTGTGGTCGTTATCTTGCTCCTTCTGTCGTCAACGAATTTACTAATTCCAAAGCTCACATGCTGACAGATCGGAAGAGCGTCGTGTAGGGAAAGAGTGTAGGAAGAAGTGTAGATCTCGGTGGGCGCCGGATCATTAAAAAAAAAAAAACAGGATATAAAAGTGGTCAGATGGAATAAGCAAAAAAGAAGTAGAATGAATAAAACAACACAGGAGAGGAATAA
+
BBBCDFFFFFCBGGGGGGGGGGGGGHHGGHHHHHHHGGGHHHHHHHHHHHHHHHHHGGGHGHGGGHHHHHHHGHHHHHHHHHHHHHHHHHHHGHHHHHHHGGGGCHHGGGGGGHHHHGHHHHGHGHDHHHHHHFHHGG22@2222DCF?CE//>//<--.<.00<0<0<A@CA--9-../..0000000000<000/0000/000<000/0<.9<.:/:0<000<:0<00000........<..9.<<000
@M03495:530:000000000-LYBTV:1:1104:12921:17292 2:N:0:GTGCTCTG+TTCTTCCT
ATATTTTGCCGTTGATAAACCACCCTCCCTGTGGTCGTTATCTTGCTCCTTCTGTCGTCAACGAATTTACTAATTCCAAAGCTCACATGCTGACAGATCGGAAGAGCGTCGTGTAGGGAAAGAGTGTAGGAAGAAGTGTAGATCTCGGTGGTCGCCGGAGGATTAAAAAAAAAAAAGATAAAAAAAAAAAGGGATAAGAGAAGTATGCAAGAAAACAAAGAAGAAAAATAGACAATGTAGTAAATAACATA
+
CDDDCFFFFFDCGGGGGGGGGGGGGHHGGHHHHHGHGGGHHHHHHHHHHHHHHHHHGGGHGHGGGHHHHHHHFHHHHHHHHHHHHHHFHHHHHHHHHHHHGGGGHHHGGGGGGHHHGGHHHHHHFHGHFHHHFHFG3F2@22>2220F??A/1>//>----./0000<<<@-@--<..0000:0------....//0000/:/00000000///</...//./0/:/..<0000/0000000000000000
@M03495:530:000000000-LYBTV:1:1104:13821:17304 2:N:0:GTGCTCTG+TTCTTCCT
ATATTTTGCCGTTGATAAACCAGTCAGGAGTCCAAAGCTCACATGCTGACAGATCGGAAGAGCGTCGTGTAGGGAAAGAGTGTAGGAAGAAGTGTAGATCTCGGGGGTGGCCGGAGCATTAAAAAAAAAAAAAAAGGACAGCAGTGCAGCAACAGGCGTGAAGAAAAAAGGAAAGAGACTAGAAACGAATGAATATCCAGCATGAAACAGACAAACTGACACACAGACACGAAAACAAGATGATCAAGCAA
+
BBCCDFFFFFDCGGGGGGGGGGHHHHHHHGHHHHHHHHHHHHHHHHHHGHHHGHHHGGGGHHHGGGGEGGHGFGFHHGGHHHFGHFGFHFHGGH4B3444@4??//<>/>00</////1?11??1C-D-------.././../.000000./../..-.-..;0///.-..///.//:/0000:0/....0000000000//00;00:/:/;///.0::0:0/...0.//:-..-/:./:::000:000/:
@M03495:530:000000000-LYBTV:1:1104:25526:17323 2:N:0:GTGCTCTG+TTCTTCCT
ATATTTTGCCGTTGATAAACCAGTCTCCAAAGCTCACATGCTGACAGATCGGAAGAGCGTCGTGTAGGGAAAGAGTGTAGGAAGAAGTGTAGATCTCGGGGGTGGCCGGATGATTAAAAAAAAAAAAAAAGAAGAAGAGAGAGAGAGAGAGATAAGAGGAAAGAAACGATGTGAATTGACTCAAACGGAAATGGGTCTAAAGACACACATGGTCGAAGTACAGGTAGACACGAGACCGCACTACGAGAATG
+
CCDDDFFFFFDBGGGGGGGGGGHHHHHHHHFHHHHHHHHHHHHHHHHHHFHGGGGHGHGGGGFFGHHHGHHHHCGGHHGHHHHHGFG4F4@344444?C/>E<//0B////<22>2@>@F@@CGF<<<--.../<//0.<..........<.111010..//</.:/..9..<111101<1:0:00....-0<0<///11<01////..00/1:--.9.1111/<10111/.--9..---9<</...<.<1
@M03495:530:000000000-LYBTV:1:1104:20723:17349 2:N:0:GTGCTCTG+TTCTTCCT
ATATTTTGCCGTTGATAAACCAGCTCTAGCTGCCATAGCAATGTCACAACCACTTCTTGCCCTCCAAAGCTCACATGCTGACAGATCGGAAGAGCGTCGTGTAGGGAAAGAGTGTAGGAAGAAGTGTAGATCTCGGTGGTCGCCGGAGCAATAAAAAAAAAAAAAAAGAGAAGAGAGAGAGACAGAAAAAGTCAGGAAACAGAGACGGAGAGAAATGAAAAAACAGGTGGCGCGAGATCGCAGTAGCGGAG
+
CCCCCFFFFFDCGGGGGGGGGGHHHHHHGHHHHHHHHHHHHHHHHHHHHEGGGHHHHHHGHHHHGHHHHHHHHHHHHHHHHHHHHHHHGGGGHHHGGGGEGGHHHGHHHHHHGGFHHHHHHHHHGF?DF44???GF/?D<?B//////>F1?FF1DFG-<<:-<---..</0/:A/AC....////00/..0111/0///////:/....9.<001:1111.-../.00..-.----.0.....111--<-
@M03495:530:000000000-LYBTV:1:1104:13689:17370 2:N:0:GTGCTCTG+TTCTTCCT
ATATTTTGCCGTTGATAAACCAGGCGGACCAAAGCTCACATGCTGACAGATCGGAAGAGCGTCGTGTAGGGAAAGAGTGTAGGAAGAAGTGAAGAGCTGGGTGGTGGCCGGATCATTAAAAAAAAAAAAAAGCAAAAAACGGGAGAGCGAGAGAGAGCAGACAGAAAAAAAAACGCAATAACAGTAAACACAAGTCGTGTAGTAGAGACAGTAGCATCAGCCTGACAAGAAGGTAACACACAGAAGAATCA
+
CCCCCFFFFFCBFGGGGGGGGGHGHGGGGGHHHHGHHHGHHHBGHHHHHHFHHGEGGHGHGGGGFEB?GHGEFEFHHHHGHGHHGFFFF4344B?02B32?3/>//?00/////0222@222<//A-@<--..0/0/.-.-...-...-----..9..0/<.//:00<.-<--.----90000<<0:000....0:..../00<0000///0<0000<000//./<00.///.0000:0...<00<0/000
@M03495:530:000000000-LYBTV:1:1104:9398:17389 2:N:0:GTGCTCTG+TTCTTCCT
ATATTTTGCCGTTGATAAACCACCCTCCCTGTGGTCGTTATCTTGCTCCTTCTGTCGTCAACAAATTTACTAATTCCAAAGCTCACATGCTGACAGATCGGAAGAGCGTCGTGTAGGGAAAGAGTGTAGGAAGTATAGCATACCTGGGCGAGCAGTCACGCATTGAAAAAAGGCAAACAACCTGCAGAAAAGCCAATCAAATATATTTTCACAAGAGATGGAATGTGAGGCAAAAATAGAGTACAAAGGTT
+
BBBBBFFFFFBBGGGGGGGGGGEGAE4AFFC3A22B2A2B2F5A555B3BBFD5D5AA1F13B1EDDEAG555DF5555@32@FG3@@@@F@42@@33@11E1E??2>E//E//B3?/3?/?GHHFB?3BGH02B333BB3B2<@20/<///><0111<.0-.<111110-<.<<<<CFHE./:CFBCHGHBA.//CBBFBFGF0;0;09CFF0F/C/9BBFFB0900C?.9..9..;BFF9;FF//B.B/
@M03495:530:000000000-LYBTV:1:1104:14916:17398 2:N:0:GTGCTCTG+TTCTTCCT
ATATTTTGCCGTTGATAAACCAGTCACAACCACTTCTTGCCCTCCAAAGCTCACATGCTGACAGATCGGAAGAGCGTCGTGTAGGGAAAGAGTGTAGGAAGAAGTGGAGATCTCGGGGGTGGGCGGATCATTAAAAAAAAAAAAAGAGAAAAGAGAAGAGGGAAGAGGGGAATAAAAAAAGAACATAGAGATGGAGATAAGAAGTAGACGCGAAGAGAAGGGAAGACAGATAAGAGTATGGGAAAAGAATA
+
EEEEEFFFFFCBGGGGGGGGGGHHHHHHHGGGGHHHHHHHHHHHGHHHHHHHHHHHHHHHHHHHHHHHGGGGHHHGGGGGGHFHHFHHHHHHHHGHHHHHHHHH?F33??33D4B?/>@//</=>---<.1=111<DCC-@?-9?<.</00//.//0/0.....9....-.9<0111:--..<//<11111100//:/<1011<11:11.-----../0/......////:11010:111/.<0.//..01
@M03495:530:000000000-LYBTV:1:1104:15085:17427 2:N:0:GTGCTCTG+TTCTTCCT
ATATTTTGCCGTTGATAAACCAGGACTCAGGCTGGACCAAAGCTCACATGCTGACAGATCGGAAGAGCGTCGTGTAGGGAAAGAGTGTAGGAAGAAGTGTAGATATCGGTGGGGGGCGGATAATTAAAAAAAAAAAAAAAAAGTACATGGTAGGTGAGGGAGATGAGGTTGAAAATAGAATAAGAAAAACAAAGAAAGAGAGAAGAAGGGCTAGGATGTAAGAGGAAAGAACAGACAAATGAGTGAGAAGG
+
CCCDEFFFFFEBGGGGGGGFGGHGHHHHHHHHHHGHHHHHHHHHHHHHHHHHHHHHHHHHHGGGGHHHGGGFEEHHHHGHHHHHHBFBFGHGHGGFGBD44@444D4?E/?E//<------.<11111:0BC-@>A9-----.011111/111.1<1.<..../:10/////111<B011111111//.....//<<0<//..0<0B/.......010:11110..:/././///.///1111101011/.
@M03495:530:000000000-LYBTV:1:1104:23399:17437 2:N:0:GTGCTCTG+TTCTTCCT
ATATTTTGCCGTTGATAAACCACCCTCCCTGTGGTCGTTATCTTGCTCCTTCTGTCGTCAACGAATTTACTAATTCCAAAGCTCACATGCTGACAGATCGGAAGAGCGTCGTGTAGGGAAAGAGTGTAGGAAGAAGTGTAGATCTCGGTGGCCGGCGGAGCATTAATAAAAAAAAAAAAGCAGTGTAGAACGCTGAGCACGTCCTGACGCAAGATACTACTGGTGTATGTCCGTCGAAACCATCAATAATA
+
>A?ABFFFFFCAGGGGGGGGGGGGGHHGGHHGGHGGGGGHHHHHFFHHFFHHFFHHGGFHGHGGGHGHFHGHGHHHHFHHHHHHEFFHHHHHFHHHFHHHGFGGFHGGGGGGCHHHGGHFGH3GGHHHGGHD0?GH3F2@F22@>>0F/</00///-<-<<GBCB00000:0A-----:..//9/;/////....../9.-.;../::..:--.///;/9///;.://////.;9-9..-.9/////;:;/
@M03495:530:000000000-LYBTV:1:1104:26409:17450 2:N:0:GTGCTCTG+TTCTTCCT
ATATTTTGCCGTTGATAAACCAGGACTCAGGCTGGACCAAAGCTCACATGCTGACAGATCGGAAGAGCGTCGTGTAGGGAAAGAGTGTAGGAAGAAGTGCAGAACTCCGTGGCCGCCCCACCCCTCACACCCAACACACCCCCCCCCCCCCCCCCCCCCCCCCCCCCCCCCCCACCCCCCCCCACCCCCCCCCCCACCCCCCCCCCCCCCCCCCCCCCCCCCCCCCCCCCCCCCCCCCCCCCCCCCCCCCC
+
AAAAADFDFFD2AE4FGGDGGEECEGFHHFFHGGEGHHHHFHHHHGHHFHHBGFGGEGFGEDEEEHHHGEEE0?FEEHE?EGHB24B4B@E33FCFBBG44333B3?3/?///B>/@////?////0/11///?//?///<<-A--;-B-AB=B=BBB<B?B-;-@?;-9-B=-.;9BBBBB--;.DB;-9-=?=-;;A>-@-B--@B9;;@=B?;@BB;B;;-9;BB>9;B--;9=--;;;@BBB?-9-;
@M03495:530:000000000-LYBTV:1:1104:26613:17452 2:N:0:GTGCTCTG+TTCTTCCT
ATATTTTGCCGTTGATAAACCAGTCAGGAGTCCAAAGCTCACATGCTGACAGATCGGAAGAGCGTCGTGTAGGGAAAGAGTGTAGGAAGAAGTGTACATCTCGGCGGCCCCCCCCTCACTACAAAAAAAACACCCCCCCCCCCCCCCCCCCCCCCCCCACCCCCCCCCACCACCCCCCCCCCCCCCCACCCCCCCCCCCCCCCCCCCCCCCCCCCCCCCGCCCCCCCCCCCCCCCCCCCCCCCCCCCCCCC
+
AAAABFF@FFD>AEGGGGGGGGHFGHFGGGGHHHHHHHGHHHHHHHHHFHHHAEGHDDFGHHHCEEGAA1BF@?GFHHHFHHGBB3FFFHGFB3@@444@4B111>//<//<<///?0/1<01<1<>---....;--:--9---9-@=-;9-;@;--@DD..---B-;-.A9.9.9;-@-9B;9BF@-9ADC;;----@-;BBD9---;-9-99@;=D;----;@>=----9B---999@-9-;---->-9
@M03495:530:000000000-LYBTV:1:1104:9705:17461 2:N:0:GTGCTCTG+TTCTTCCT
ATATTTTGCCGTTGATAAACCAGTCACAACCACTTCTTGCCCTCCAAAGCTCACATGCTGACAGATCGGAAGAGCGTCGTGTAGGGAAAGAGTGTAGGAAGAAGTGTAGATCTCGGGGGTGGGCGGGTCATTAAAAAAAAAAAAACGAGAATGGTGGCAAGAAAACAGACAAATAAAAAAACAAAAAAGCACAGCAATCGTTGTCGAAACAAACTAAATAGAACTACAAAGAGGCTATGTCAAAAAGAAGA
+
AABBBFFFFFBAGGGGGGGGGGHHHHHHHGGGGHHHHHHHHHHHGHHHHHHHHHHHHEHHEHHHHHHHGGGGAFGFGGGEGGCHFFHHHHHHHHFGHHHHHHHHFG4?3444BB??/<D////?/---<<00000C0C;-AD-;9.-....;////.../..//9/../9...//////--..:.A.-../.:....//.....:....@/9..9////;//////9/////....///9//9//...://
@M03495:530:000000000-LYBTV:1:1104:12515:17462 2:N:0:GTGCTCTG+TTCTTCCT
ATATTTTGCCGTTGATAAACCACCCTCCCTGTGGTCGTTATCTTGCTCCTTCTGTCGTCAACGAATTTACTAATTCCAAAGCTCACATGCTGACAGATCGGAAGAGCGTCGTGTAGGGAAAGAGTGTAGGAAGAAGTGTAGATCTCGGTGGTCGCCGTATCATTAAAGAAAAAAAAAAAATAATATGAGCAGCGAGAAAGAGCGTATGAATAAATAGAGAGATGAAAGTGCCAGATAGAAGATCTCTACAG
+
CCCCCFFFFFCBGGGGGGGGGGGGGHHGGHHHHHGHGGGHHHHHHHHHHHHHHHHHGGGHGHGGGHHHHHHHFHHHHHHHHHHHHHHHHHHHHHHHHHGHGGGGGHHGEGGGGFHHHGHHHHGHGHHHHHHHHHHHFGFBFB222@CF<C//1<</>-.0<<11F111=0//<--:----.0900000000//----.00///-...:000000090000..:00000000000.0:09:00000000000
@M03495:530:000000000-LYBTV:1:1104:4668:17477 2:N:0:GTGCTCTG+TTCTTCCT
ATATTTTGCCGTTGATAAACCAGTATCCAAAGCTCACATGCTGACAGATCGGAAGAGCGTCGTGTAGGGAAAGAGTGTAGGAAGAAGTGTAGATCTCGGGGGTCGCCGTATCATTAAAAAAAAAAAAAGGGGGAAAAGAGGTGGGATGAGAATGACAAAAGTAATAAAGCGGTAGAAGGACGGCAGAAAAAACATAAGAGGACAAAACAAGAAGGTGAGGAGTAGAGGAGAGGAAAGTGAGAGAAATAGGA
+
BBBBAFFFFFB>EFGGGGGGGGHGHHHHHHHHHHHHHHGHHHHHHHHHHHHGGGGGHGGGGGEGGHHGGHHHHHHHHFFGHHHGF3BB3B@34444@1?>>E/////<//00222222FFF/@---<-..:---..9/./.;.9-9/./9000000909./0000/////.-..9///:..;----.9/..-9.//;/;/.........9..//.///../..//:/......9././///;/.///////
@M03495:530:000000000-LYBTV:1:1104:21950:17487 2:N:0:GTGCTCTG+TTCTTCCT
ATATTTTGCCGTTGATAAACCAGGACTCAGGCTGGACCAAAGCTCACATGCTGACAGATCGGAAGAGCGTCGTGTAGGGAAAGAGTGTAGGAAGAAGTGTAGATCTCGGGGGGCGGCGGGTCATTAAAAAAAAAAAAAGAGAAGAGTGAGGGGAGAGGAGGGGATAGAATGAGGATAGGAATAAGAGGAGACATACGAATAGACATAGGCATGAACAGATGGTAAGTGATGTATACAATGGGAGGAAGAGT
+
CCCCDFFFFFCBGGGGGGGGGGHGHHHHHHHHHHGHHHHHHHHHHHHHHHHHHHHHHHHHHGGGGHHHGGGG>FHGHHGHHHHHHGFBGHHHHHFHHHH4BB444B?FF/><--<-------.1<11<1BB>@AA-9-..//0/0.111:..-<-9....<--../011110:/0/00/01001:10.:.9./110.<..<01011110:00.01<1//1100110:111111<1110100./.-./<..1
@M03495:530:000000000-LYBTV:1:1104:14674:17488 2:N:0:GTGCTCTG+TTCTTCCT
ATATTTTGCCGTTGATAAACCAGCTAATCCTGAAAAAAAAATCAAAGCTAAAAACTACAATGCTAAGACCACGATGTGACTGCTATCAAAGTTAGATATATATGTAAATTATTCATCTGTCAAATCCTAGAATTATATCATACCTGCTCCAGCAATCACGACCTGTAATGGTTTAGTGGGTTGTTCACTGTTTCTGAAAAATGAAGATAGTTGTCCAGCTTCCAAAAAGTTTATTGTGTTTTCTAGTGGAG
+
ABBABFFFFFDAEFGGGFGGGGHHFGHHHFFHHHFFHEGGGHGGEHHFHHHH3FGHHHHHHHHHHFFHFHHHEEGFHHHFHHGHHFHHHHHGHHHHHGFHGFFFFGHHFHHHHHHHGHHGHHHHHHHHHHGFHHHEGHHHHHHHHHA?3FFGCGHFFFGFABDDGHH1?GHFGHHE1FHHFACGHFGEHHFH0D0D=GDG.CF00:CFCCHHHHHHHHGF0C/CGG.ACBFFBBFGFF/CFFGF00;F.0;
@M03495:530:000000000-LYBTV:1:1104:6468:17494 2:N:0:GTGCTCTG+TTCTTCCT
ATATTTTGCCGTTGATAAACCAGCTAATCCTGAAAAAAAAATCAAAGCTAAAAACTACAATGCTAAGACCACGATGTGACTGCTATCAAAGTTAGATATATATGTAAATTATTCATCTGTCAAATCCTAGAATTATATCATACCTGCTCCAGCAATCACGACCTGTAATGGTTTAGTGGGTTGTTCACTGTTTCTGAAAAATGAAGATAGTTGTCCAGCTTCCAAAAAGTTTATTGTGTTTTCTAGTGGAG
+
ABABCFFFFFCBGGGGGGGGGGHHHHHHHHHGHHHGHGGGGHHHHHGHHGGHHHGHHHHHHHHHHGGHHHHHGGHGGHHHHFHHGHHHHHHHHHHHHHHHHHHGGHHHHHHHHHHHHHHHHHHHHHHHHHHHHHHHHGHGHHHGHHHHHFHGHHGHHGHGCCGGHHHFGHHHHGHHHHHFAGGDHHHHHHHHGFHHHHHHHHHHHHHHHHHHHHHHHHHHEGHFCCGFDCFFGGFGGGGGGGGGGGFGGFA
@M03495:530:000000000-LYBTV:1:1104:19042:17495 2:N:0:GTGCTCTG+TTCTTCCT
ATATTTTGCCGTTGATAAACCACCCTCCCTGTGGTCGTTATCTTGCTCCTTCTGTCGTCAACGAATTTACTAATTCCAAAGCTCACATGCTGACAGATCGGAAGAGCGTCGTGTAGGGAAAGAGTGTAGGAAGAAGTGTAGAGCTCGGTGGTGGCCGTGTCATTAAAAAAAAAAAAAAGAAGATGAGAGAGATAGGATGAAGTAGATAAGACAAAGAAATAGGATATGAATGAAAGAGGAACAAATGAAGG
+
ABCCCFFFFFCBGGGGGGGGGGGGGHHGGHHHHHGHGGGHHHHHHHHHHHHHHHHHGGGHGHGGGHHHHHHHGHHHHHHHHHHHHHHHHHHHHHHHGHHHGGGGHHHGGGGGGGHGHGHHHHGHGHHHGHHHFGHH3D2>G22>22/>/?E?/<0?>->00<>BF1FFD<@@@E-9--.../0111010...::1/0100111111<11010/////./1100:10:11111<111//.././/.1<1110
@M03495:530:000000000-LYBTV:1:1104:21420:17510 2:N:0:GTGCTCTG+TTCTTCCT
ATATTTTGCCGTTGATAAACCAGCTAATCCTGAAAAAAAAATCAAAGCTAAAAACTACAATGCTAAGACCACGATGTGACTGCTATCAAAGTTAGATATATATGTAAATTATTCATCTGTCAAATCCTAGAATTATATCATACCTGCTCCAGCAATCCCGACCTGTAATGGTTTAGTGGGTTGTTCACTGTTTCTGAAAAATGAAGATAGTTGTCCAGCTTCCAAAAAGTTTATTGTGTTTTCTAGTGGAG
+
1>AAAFB31F@>AA1FEGGBCAC0FGFHHGHDA1BG0EEEEHHFGFBGGGFHDG/FF1FA1BFFGFEHH0FGG?CAGF22@@FD12>BGDGHE2E1222B2@BF2>FBG2GFHGBBGHHDGGB12B1EFBG1FD12>>FFG2B<FFC1GHF10@0DF0@//B/?CGF1@F1?D0111<<<EF?EFFFEBGDH0=DGHHFHAC0G;0:C0CGHHGFH0CGH0G/:00..;C00CFB0;9/:9;;C;0;FE0;
@M03495:530:000000000-LYBTV:1:1104:12947:17511 2:N:0:GTGCTCTG+TTCTTCCT
ATATTTTGCCGTTGATAAACCACCCTCCCTGTGGTCGTTATCTTGCTCCTTCTGTCGTCAACCACAACCACTTCTTGCCCTCCAAAGCTCACATGCTGACAGATCGGAAGAGCGTCGTGTAGGGAAAGAGTGTAGGAAGAAGTGTAGAACTCGGGGGGGGGCGGATCATTAAAAAAAAAAAAAAAAAAACAAAAACACAGGGGAGGCAAGACGTAACGAGGAGATAACAAAGAGACTAGAGTGACGAATGA
+
CDDDCFFFFFDAGGGGGGGGGGGGGHHGGHHHHHGHGGGHHHHHHHHHHHHHHHHHGGGHGHHGGHHGGGGHHHHHHHHHHHGHGGGHHHHHHHHHHHHHHHHHHHGGGGHHHGGGGGGGHHHGFHHHHHGGFHHHGHGGFHFGD>>21111?</<----:--9-;-.0:00:0:@==BF;=:---;-;.............9.--...;//........:-.:/00000;/:///0:0000000:.:.;0
@M03495:530:000000000-LYBTV:1:1104:19325:17517 2:N:0:GTGCTCTG+TTCTTCCT
ATATTTTGCCGTTGATAAACCACCCTCCCTGTGCCAAAGCTCACATGCTGACAGATCGGAAGAGCGTCGTGTAGGGAAAGAGTGTAGGAAGAAGTGTAGATCTCGGTGGTCGCCGGATCATTAAAAAAAAAAAAATAATATAAGAAGAGAGGTAGTGTGGAGCTCGGAAGAAAAAGACAAAAGAATACAACAACACAGAGAATAGAAAAATGAGGACTGAAAGAAAGAAGTAATGAGGAGTAGTGGGACAG
+
BCCDEFFFFFDBGGGGGGGGGGGGGHHGGHHHHHHHHHHHHHHHHHHHHHHHHHHHHHGGGGHHHGEGGGEGFHHGGHHHHHGHHHGGHHHGHHFFFEGF4BF4GE/EE/3>/?E///>BFBFFFD2B?<AC<-<.0111111111/0./:.::00/1:.0</.0.-<...///.9.///<./..0100<0.......0</00:0111/..011<0./.0001/./0/./1:11111/:.//11/.<.:..
@M03495:530:000000000-LYBTV:1:1104:24293:17518 2:N:0:GTGCTCTG+TTCTTCCT
ATATTTTGCCGTTGATAAACCACCCTCCCTGTGGTCGTCGTCCAAAGCTCACATGCTGACAGATCGGAAGAGCGTCGTGTAGGGAAAGAGTGTAGGAAGAAGTGTAGATCTCGGTGGGGGGCGGGACATTAAAAAAAAAAAAAGCAGAGAAAGGAGCGAAAAGAAGATAATTGAGGATGTAGTGCGACAAAGAAACAAACAAAGAAAAATAACACATAGCAGACACATAAAGCAGATAAATCGATAGACAG
+
CCDCDFFFFFCBGGGGGGGGGGGGGHHGGHHGHHHHGGGGGGGGHHHHHHHHGHHHHHGHHHHHHHGFGGHHHGGGGGGGHHHGFGGHFHHHHHHHHHHGHH4F4?344??40?/AE///--9<---9011::1:<-999--<..0/:./000./..-----/../0111111:0/0/00111/1-.---///.:/:......//.//..0:000.001010/.///001:110//0:1111..<..101/
@M03495:530:000000000-LYBTV:1:1104:9181:17536 2:N:0:GTGCTCTG+TTCTTCCT
ATATTTTGCCGTTGATAAACCACCCTCCCTGTGGTCGTTATCGAATTTACTAATTTCCAAAGCTCACATGCTGACAGATCGGAAGAGCGTCGTGTAGGGAAAGAGTGTAGGAAGAAGTGTAGATCTCGGTGGGGGGCGGGTCATTAAAAAAAAAAGAAAGAAAGAGAGGAGGGAGGGAAGAGTAAGAGAAGACAGAGCCAATGTGGAAAATAAGAGAAAGAGGCGGCGGGAATGAGCTAGTGTATGGCGGG
+
CCDEDFFFFFDBGGGGGGGGGGGGGHHGGHHHHHHHGGGHHHGHHHHHHHHHHHHHHGHHHHHHHHHHHHHHHHHHHHHHHGFGGCGHGGGGGGFGHHGGHHHHHHHHHHHHHHHGHDG4?B44?44BC/??</<--<--<9.1<11<:0-<-<<.../0/./0///<...9<.<--.....111110/0/0//////.:/0:110000<101110/00::/..--------/0:<0100011111/.---
@M03495:530:000000000-LYBTV:1:1104:16427:17560 2:N:0:GTGCTCTG+TTCTTCCT
ATATTTTGCCGTTGATAAACCAGTCAGGAGTCCAAAGCTCACATGCTGACAGATCGGAAGAGCGTCGTGTAGGGAAAGAGTGTAGGAAGAAGTGGAGATCTCGGTGGTGGGCGGAGCAATAAAAAAAAAAAAAAAGAAGAAAGAGGAGGACGGAGATAAAGAGATAGGATAGAAAGAGAGGTCAGAAAGAGAAAGAAAAGAGGAACAAAAGAAAGACATGGATAGATATAAGCAGAGACAGATAAGGAATA
+
CCCDDFFFFFECGGGGGGGGGGHHHHHHHGHHHHHHHGHHHHHHHHHHHHHHHGHHFGGEGHHGGGGEEFGFGFHHHHFHGGFGHGFFHGHH4G33?B334BBF1?/////?/<//>?2222222@CDG------.../0/<0//......--..-/11<11//111/01001110///..0/<<1100///000:.///<<.././/../../0///10/0110111111101//.:////111000<00
@M03495:530:000000000-LYBTV:1:1104:11152:17564 2:N:0:GTGCTCTG+TTCTTCCT
ATATTTTGCCGTTGATAAACCACCCTCCCTGTGGTCGTTATCTTGCTCCTTCTGTCGTCAACGAATTTACTAATTCCAAAGGAGGAGTATGTTGTTTTTGGAATTTAAGGTAATTGTTGGCTCTAGCTGCCATAGCAATGTCACAACCACTTCTTGCCCTCCAAAGCTCACATGCTGACAGATCGGAAGAGCGTCGTGTAGGGAAAGAGTGTAGGAAGAAGTGGAGAGCAAGGGGGTTGGCGGGGAAAATA
+
ABBBCFFFFFCCGGGGGGGGGGGGGHHGGHHHHHHHGGGHHHFHHHHHHHHHHGHHGGGHGHGGGHHHHHHHGHHHHHHHGHCHEEEFGGHHHHHHHHGGGHHHHHHHHHHHHHHHFHHHHHHHHFHHHGHHHHHHHGHHHHHHHHFGGGHHHHHHGHHHHGHCFHEFGFHHHHGHHGHHGHHGHGDFGGHGGGGGGGCGHHGC.;CHG;GCFFC0;..;F0:00;/..///.:AD--9-/:----:.///
@M03495:530:000000000-LYBTV:1:1104:28838:17571 2:N:0:GTGCTCTG+TTCTTCCT
ATATTTTGCCGTTGATAAACCAGTCTCCAAAGCTCACATGCTGACAGATCGGAAGAGCGTCGTGTAGGGAAAGAGTGTAGGAAGACGTGTAGATCTCCGAGGCGGCCGGCACTTTACAAAAACAAAACAAATCCCACTCGCCCCCCCTGCACTCCACTCACACACTATCAGCCCATAACTCCCTTCCAGCCTCACCCTTCCCCTCCCGCCCACACCGCCACCCCACCCCTCCTCTCCGCCCACCCACCCCC
+
ABBAAFF5DFD>EEGGDGGFGGGHHHFHGH5FGHHHHHFFHHFBGHGHHHHG2FAEEGGEEFAEFGEHGHGHHE?DBDGHHG3EC3B1BBB34BFEF3E/>?////</////21111111FA/C/<00.<0111<1<0<.<-.<-;@-9C/FBF/:/0;C/0/:;//90000/..:/0:/:/../9///;;../.:..99/...;?..---.....----...-9A..-.9..9/99..9;........;-
@M03495:530:000000000-LYBTV:1:1104:4555:17571 2:N:0:GTGCTCTG+TTCTTCCT
ATATTTTGCCGTTGATAAACCAGCTAATCCTGAAAAAAAAATCAAAGCTAAAAACTACAATGCTAAGACCACGATGTGACTGCTATCAAAGTTAGATATATATGTAAATTATTCATCTGTCAAATCCTAGAATTATATCATACCTGCTCCAGCAATCACGACCTGTAATGGTTTAGTGGGTTGTTCACTGTTTCTGAAAAATGAAGATAGTTGTCCAGCTTCCAAAAAGTTTATTGTGTTTTCTAGTGGAG
+
>AA??FB3DDA>AEGG3GGFGFGHGHFFHBG1DCGGFG?EGGHFHHHHHHHGBBAEGBGG11EFGFHHGHHHFCFG>FGEDEHBH2FGFFHHHFHHGEGGFF2F>GHGHGHHHGGFHHHEDGBGHHHHHBHFGHFHHBDGDGFHHHHHEHHEFFGGHHHG?CCCHHH1DF11FC1G1>CAAFCGHFDBGGH0=DGGG0DGGFG0=CFH0C;CHGHHFFHGFC/CCG.;.C0FBFFGBBFFFFGGBB;0?BE
@M03495:530:000000000-LYBTV:1:1104:5004:17591 2:N:0:GTGCTCTG+TTCTTCCT
ATATTTTGCCGTTGATAAACCAGAGGACTCAGGCTGGACCAAAGCTCACATGCTGACAGATCGGAAGAGCGTCGTGTAGGGAAAGAGTGTAGGAAGAAGAGTAGATCACGGGGGGCGCCGGGGCATTAAAAAAAAAAAAAAAAAAGCAACAACAAAGATGGACAAGAAAGGAAAAAAAGGAGTCTCGAATTATAATAAAAAGAGAAAGTACTGAGCAGAATACAAGAAAGTAAGAAGAGTGACAAACAGGA
+
BBCCCFFFFFCCGGGGGGGGGGHGHGHHHHHHHGGFGGHHHHHGHHHHHHHHHHHHHHHHHHHGGGGHGHGEEFGGGFFHGGGHHBBBEFGHHHHHHHH3B4??4443?>/<//--;-;-----@/0B00:BD--;B9C------..0/.:.;.../;0:0/00.:///0.////.--..;.//00/0/0.0000000000.9//000000000000//:0000:0//:0;0;00:;:.:00000/../..
@M03495:530:000000000-LYBTV:1:1104:1931:17591 2:N:0:GTGCTCTG+TTCTTCCT
ATATTTTGCCGTTGATAAACCAGTCAGGAGTCCAAAGCTCACATGCTGACAGATCGGAAGAGCGTCGTGTAGGGAAAGAGTGTAGGAAGAAGTGTAGATATCGGTGGTGGGCGGATCAATAAAAAAAAAAAAAAAATAATAAAAAATAGCAAGATATAAGTACAGTAAAAAAGTAGATACGAGGAAAAGACGACGTATTGACGTAATGGATATGTAGTACGTGAGTCTACGTTGAGTACCATACCTCACAG
+
BBBBBFFFFFDAEGGGGGGGGGGHHHHHHGHHHHHHHHHHHHHHHHHBFGFGFHHHGEGFHHHGFGGEEGHHHGHHHHHHGHFHHHGGHFFG4F@4FB444BF@1?E>/////</B/02222@D<CC@C@-<----.0;000000-.00;00//00000000090000000-.;///9//...--././...---9./////...9:;/////////9//...../////.;/../://////.////.//
@M03495:530:000000000-LYBTV:1:1104:27333:17608 2:N:0:GTGCTCTG+TTCTTCCT
ATATTTTGCCGTTGATAAACCAGCCTCCCTGTGGTCGTTATCTTGCTCCTTCTGTCGTCAACGCATTTACTAATTCCAAAGCTCACATGCTGACAGATCGGAAGAGCGTCGTGTAGGGAAAGAGTGTAGGAAGAAGCGCAGATCGCGGCGGTCGCCGGATGACTAAAACAAAAACAATAACACACCCCCCGCAGCCCACACCACACACCACACAACCACCACCTCACCCGACCACACCACTCCCACACCAC
+
AABBBFF5FFD>22GEGGGGGGHHGHFHGHCFGHFGAEEHHHFHFHHHGGGHGEGHGG1BEH?EGGFEHHGHHHHGHGHHHHGHFHHBDGFFHHHHFHHHGGGGFHHGEFCEECGHFGFHHHFF?DFBG11FGGGH1</<//1?/?/<-<-:---;---.-/0;00090;.C.9...;0000/....-------;..;9.....999...;.....;......99;.9.--;--....:E//.....9..9
@M03495:530:000000000-LYBTV:1:1104:14823:17611 2:N:0:GTGCTCTG+TTCTTCCT
ATATTTTGCCGTTGATAAACCAGCTAATCCTGAAAAAAAAATCAAAGCTAAAAACTACAATGCTAAGACCACGATGTGACTGCTATCAAAGTTAGATATATATGTAAATTATTCATCTGTCAAATCCTAGAATTATATCATACCTGCTCCAGCAATCACGACCTGTAATGGTTTAGTGGGTTGTTCACTGTTTCTGAAAAATGAAGATAGTTGTCCAGCTTCCAAAAAGTTTATTGTGTTTTCTAGTGGAG
+
ABBBCFFFFFCAEGGGGGGGGGHHHHHHHGHHHHHGHGGFGHGHHHHGHHHHHHGHHHHHHHHHHHHHGFGHF@HGHHHHGHGGHFHHHHHFGHHHHHHHHHHHFHFHFHHHHHHHHHHHGHHHHHGGHGHHGHHHHHGHHHFGHHEGFGHFFFGHHHHGGGGGGHFFFHHGHHHHHHGHEGGGHHHHGGGHFHHHHHFHHHHFHHBHHHFHHHGFHHHEGGCFGB.;C:FGGG9FGGBFFGGGB9CF.0C
@M03495:530:000000000-LYBTV:1:1104:8504:17635 2:N:0:GTGCTCTG+TTCTTCCT
ATATTTTGCCGTTGATAAACCACCCTCCCTGTGGTCGTTATTCGTCAACGAATTTACTAATTCCAAAGCTCACATGCTGACAGATCGGAAGAGCGTCGTGTAGGGAAAGAGTGTAGGAAGAAGTGAAGATCTGGGGGGGGGGCGGGGCATCATAAAAAAAGAATAAACATAAGATCAGCACACCCGACAGACATGCTACGACGCACGAGTAAAAGTGAGTACGAGTAGTGCAGGACAAGAGGTAGGACGCA
+
BCBBCFFDFFBAFGGGGGGGGGGGGHHGGHHFHHBFEGGHHHHHFEHGHGGGHGHHHHGHHHHHHF5FFDGFHHHGCHHHHHHHF@FFGGDBBBEGGGFFHGHHGFHHHHHHHHHGGHFCHFE?F3B333333B2//------------////9////--.9.///:/9/:/://9////;9...-----/.9//////.:.9;-;-;-..///////;///:..../////:.A./../.;/;F.//---
@M03495:530:000000000-LYBTV:1:1104:6207:17636 2:N:0:GTGCTCTG+TTCTTCCT
ATATTTTGCCGTTGATAAACCACCCTCCCTGTGGTCGTTATCTTGCTCCTTCTGTCGTCAACATTTACTATTCCAAAGCTCACATGCTGACAGATCGGAAGAGCGTCGTGTAGGGAAAGAGTGTAGGAAGAAGTGAAGATCTCGGTGGGCGGCGGTGCATTAAAAAAAAAAAAAGAGAGAAAATGTACGTGCAGACACACCAGGTGCAATAAGGAGAGATAAGGTTGAGAGTACAAGAGGGACAGTAGAGA
+
CCCCCFFFFFCAGGGGGGGGGGGGGGHGGHHHHHHHGGGHHHHHHHHHHHHHHHHHGGFHGHHHHHGHGHHHHHHHHHHHHHHHHHHGFDGGGGHHHFFEFFHHGGGGEGHGHHGFHHHHHHHHHHHHHHHGFHH333333330?/??//>->-----0000:0:09-9??-;@.9//..00:00000.//..00.///9....90000090000....0000000/90.0000090/.......900;00
@M03495:530:000000000-LYBTV:1:1104:21025:17674 2:N:0:GTGCTCTG+TTCTTCCT
ATATTTTGCCGTTGATAAACCAGCTAATCCTGAAAAAAAAATCAAAGCTAAAAACTACAATGCTAAGACCACGATGTGACTGCTATCAAAGTTAGATATATATGTAAATTATTCATCTGTCAAATCCTAGAATTATATCATACCTGCTCCAGCAATCACGACCTGTAATGGTTTAGTGGGTTGTTCACTGTTTCTGAAAAATGAAGATAGTTGTCCAGCTTCCAAAAAGTTTATTGTGTTTTCTAGTGGAG
+
AABBBFFFFFBAGGGGGGGGGGHHHHHGHHHHHHHHHGGGGHHHHHHHHHHHHFGHHHHHHHHHHHHHHHHHGGHGFDHHHGFFHHHHHHHGHHHHHHHHHHHHHHHHGHHHHHHHHHHHHHHHHHHHHHHHHHHHHHHHHHHGHHFHHHHGGHHHHHHGFGGGFGHHHHHGHHHGHHHGGGGGHHHGHHHHGFHHHGHHHHHHFHHHHHHHHHHHHGGHHGFHGHHGE;FFGGFGFFCGFGBFGFGGGGG
@M03495:530:000000000-LYBTV:1:1104:7805:17674 2:N:0:GTGCTCTG+TTCTTCCT
ATATTTTGCCGTTGATAAACCACCCTCCCTGTGGTCGTTATCTTGCTCCTTCTGTCGTCAACGAATTTACTAATTCCAAAGCTCACATGCTGACAGATCGGAAGAGCGTCGTGTAGGGAAAGAGTGTAGGAAGAAGTGTAGATCTCGGGGGGCGCCGGAGCAATAAAAAAAAAAAAAAGAAAAAATAAAGGAGCAGACGAAAGAACGAGATAGAGAGAAGAAGAAAAAATAATGAAGAACAATAAGAGCAA
+
ABCCCFFFFFCBGGGGGGGGGGGGGHHGGHHHHHGHGGGHHHHHGHHHHHGHHGHHGGGHGHGGGHHHHHHHGHHHHHHHHHHHHHHHHHHHHHHHHHHGGGGGHHHGGGGGGHHHHGGHHHHHGHHHHHGHGEGHFG22FH22@>0C/>---;-99=---./:99F/9@-@@=----...//.-./:///9...//.--9../:/.....//;//..///9;////.-.//9/9/////////9//////
@M03495:530:000000000-LYBTV:1:1104:22417:17703 2:N:0:GTGCTCTG+TTCTTCCT
ATATTTTGCCGTTGATAAACCAGGCGGACCAAAGCTCACATGCTGACAGATCGGAAGAGCGTCGTGTAGGGAAAGAGTGTAGGAAGAAGTGGAGATCTCGGTGGTCGCCGGATCATTAAAAAAAAAAAAAAAGAAAAAAGCAAAGGTGACGAGAGAGAAGGTGCAAGAGATATGAGAGTAGACGTAAAATTAGCAATGAACGGACAGGGGTAGTATGGAATGAAACAGAGAAAGACGATGAGTAATGGTAA
+
CDDCDFF5FFCBGGGGGGGGGGHGHGGGGGHHHHHHHHHHHHHHHHHHGHHHHGGGGHHFEFGGEEBFHHGHHHGHHHHBGHFGGHHHGDF33?333BBFE/?E/3////<//>@22>@F2D@@-C-<-:--...//.;..0/0//000:..-.9...0/.:00000/./000;00000:000.....0:000/0:00000...--...-...0000/00000000////:000//.-..00000000:00
@M03495:530:000000000-LYBTV:1:1104:25939:17707 2:N:0:GTGCTCTG+TTCTTCCT
ATATTTTGCCGTTGATAAACCACCCTCCCTGTTCCAAAGCTCACATGCTGACAGATCGGAAGAGCGTCGTGTAGGGAAAGAGTGTAGGAAGAAGTGTAGATCTCGGGGGTCGCCGTATCATTAAAAAAAAAAAAAAAGAGAAGAACGTAGGAAGTAGAGCAATGATCGAGCAAACACCAACGCAACACAGCAATACGAACAGCAGCGCGGCAGCGTGTCATTGAGCATACGGTGTAGCAATCACCACTCTA
+
BCCCBFFFFFCAFGGGGGGGGGGGGHHGGGHHHHHHHHHHHHHHHHHHHHFHHHHHHHGGGGHHHGEEGEEFFHHGGHHHHHGGFBFGGHFCHHB@4BB@4BB@?F/>E//</?C//00?1?1111?A<<@D-::-9../////9/.9...:0.00=00;/:00;0/..;.9//....9...---;...../////...--/.;./-;-----.-...////;/B/////../..///://////9:/9//
@M03495:530:000000000-LYBTV:1:1104:18177:17718 2:N:0:GTGCTCTG+TTCTTCCT
ATATTTTGCCGTTGATAAACCAGGGACTCCAAAGCTCACATGCTGACAGATCGGAAGAGCGTCGTGTAGGGAAAGAGTGTAGGAAGAAGTGTAGATATCGGGGGTCGCCGGGTCATTAAAAAAAAAAAAAAAGAGAAAAACAGAGAGATGAAGAGGATTTAAGAAAGAGAAGACAAAGAAAAAGAGGATGAGAACGGTAGGAGGACACTTAGAGATAGATCAGTCGGGTGAAGAGGGTGCATATAGCATCA
+
BCCCCFFFFFCBGGGGGGGGGGHGGGGHHHHHHHHHHHHHHHHHHHHHHFHHHGGGGHHHGGGGGFFGHHGHHHHHHHHGHFFHGFGHHBG4@@444@B?E/>E//<//<////?1?1DGBDDC-@--;---..//00/...///99.000000.../0000000/0///090////;/.//;9:/../000000......0/.../.00000900000000000.--.-.00:......00000000000
@M03495:530:000000000-LYBTV:1:1104:13916:17722 2:N:0:GTGCTCTG+TTCTTCCT
ATATTTTGCCGTTGATAAACCAAAGCTCACATGCTGACAGATCGGAAGAGCGTCGTGTAGGGAAAGAGTGTAGGAAGAAGTGTAGATCTCGGGGGGCGCCGTATCATTAAAAAAAAAAAAAAAAGAAAAAAACGAGGAAGGCGGAGAAAAAAAAAAAAAAAAGAAGAACGAGATGAAAAGAAGAACAAAAAGGCAAGACACAAAGCTAGAAATCCACAGATAATATGATAATTATATCATATGTTGACATC
+
CCCCDFFFFFCBGGGGGGGGGGHHHHHHHHGHHHHHGHHHHHHHGGGGHHHGGGGGGHHGHGFHHHEGFGGGHHHHHHHHHF4B@444B4CF/>E--<----...:111:B::ABA=;A@----...//:9-.-..--/:..-----.0/.<----9---9-...<0//.9.9<0111</../0////........./////..//0:0<1:110000.0111111111<1:111111111111<110110
@M03495:530:000000000-LYBTV:1:1104:25785:17725 2:N:0:GTGCTCTG+TTCTTCCT
ATATTTTGCCGTTGATAAACCAGTCAGGGTCCAAAGCTCACATGCTGACAGATCGGAAGAGCGTCGTGTAGGGAAAGAGTGTAGGAAGAAGTGGAAGTATCGGGGGGGGGCGGAGGCTTAAAAAAAAAAAAAAAAAAGAATACAAGTATACTACAATCATCAACAACGAGTTCATGTTTACGAAGTAAAACATTTAGAGGAGAGAATCAAGCTACTATCAGCTAGCACCGTAATAGCATGTAATAGCTACT
+
CCCCCFFFFFCBGGGGGGGGGGHHHHHHHFGHHHGHGHHHHHGHHHHGHHHHGGHGGGFHHGGGGFAEAFFGFBFGHHG5GFGGFBFFFHHBF333334@41>//>----------..::9F0BF-@BC---:----...000090;0009000000900009/0.;-9...0000:0000....;009:0.9000000/.....0000000000000:0;:000000.-..;A00009000;00;00000
@M03495:530:000000000-LYBTV:1:1104:18117:17725 2:N:0:GTGCTCTG+TTCTTCCT
ATATTTTGCCGTTGATAAACCACCCTCCCTGTGGTCGTTATCTTGCTCCTTCTGTCGTCAACGAATTTACTAATTCCAAAGCTCACATGCTGACAGATCGGAAGAGCGTCGTGTAGGGAAAGAGTGTAGGAAGAAGTGTAGAGCTCGGTGGGGGCCGTGGAATTAAAAAAAAAAAAAAAGGAGAAGACAGGAAAGACGGGAGAAGAAAATAGAGAACGACCAAAACGCAGAATAGAACAGAGATACTAAGA
+
CCDDDFFFFFDCGGGGGGGGGGGGGHHGGHHHHHGGGGGHHHHHHGHHHHHHHHHHGGGHGHGGGHHHHHHGGHHHHHHHHHHHHHFHHHHHGHHHHHHHGGGGGHHGGGGGFHHFGGGHHHGHGHHHHHHHHGFH?D2@2>222=?B/?C?@-<-<<<-<<0C000=:@@--:----:../.../0///9.//.//..-.-../09//0:000:00.:-:-9...--:;-;000000////:00000000
@M03495:530:000000000-LYBTV:1:1104:8508:17738 2:N:0:GTGCTCTG+TTCTTCCT
ATATTTTGCCGTTGATAAACCACCCTCCCTGTGGTCGTTATCTTGCTCCTTCTGTCGTCAACGAATTTACTAATTCCAAAGCTCACATGCTGACAGATCGGAAGAGCGTCGTGTAGGGAAAGAGTGTAGGAAGAAGTGTAGATCTCGGGGGTGGGCGGAGCATTAAAAAAAAAAAAAATGAAGATAGAGAGAAAGAGTAGACAGAGTAGGAGAGATAAAGGACAGTAGGAGATGACGGCAAGGACTGGAAA
+
BBCCDFFFFFDAGGGGGGGGGGGGGHHGGHHHHHHHGGGHHHHHHHHHHHHHHHHHGGGHGHGGGHHHHHHHHHHHHHHHHHHGHFHHHHHHHHHHHHHHGGGGHHHGGGGGGHHHHGHHHHHHGGGHHHHHGHHH?F22@22>2D=F/<@--<-<<-:--.0;0;0:F@?-@;:--9.00000:00:00..000/;0:0000///00:00/...000:00/.:.0;000/./000.--:-..../..:00
@M03495:530:000000000-LYBTV:1:1104:22610:17744 2:N:0:GTGCTCTG+TTCTTCCT
ATATTTTGCCGTTGATAAACCACCCTCCCTGTGGTCGTTATTGCTCCTTCTGTCGTCAACGAATTTACTAATTCCAAAGCTCACATGCTGACAGATCGGAAGAGCGTCGTGTAGGGAAAGAGTGTAGGAAGAAGTGTAGATCTCGGTGGGGGCCGGATTATTAAAAAAAAAAAAAGAAGAGAGTGAGCGAAGAAGAGCCGTAAGGGAGGAATAAGTAGGACGAGGAGAACGTAGAGAGATGAAGACGCAAA
+
BCCCCFFFFFCAFGGGGGGGGGGGGHHGGHHHHHHHGGGHHHHGHHHHHFHHHHGGGHGHGGGHHHHHHHHHHHHHHHHHHHHHHHGHHHHHHGFGHHGGGGHHHGGGGGGHHHHGGHHHHHGHGHHHFFGGHGBG333222D@0F/??//>-<<A-..00=00D0<;@@9?-:9.../0./.:0000----.//0./.-....0.9.-./0000:00009--9-@...0.:9..00..000000/.----
@M03495:530:000000000-LYBTV:1:1104:15320:17749 2:N:0:GTGCTCTG+TTCTTCCT
ATATTTTGCCGTTGATAAACCAGCTAATCCTGAAAAAAAAATCAAAGCTAAAAACTACAATGCTAAGACCACGATGTGACTGCTATCAAAGTTAGATATATATGTAAATTATTCATCTGTCAAATCCTAGAATTATATCATACCTGCTCCAGCAATCACGACCTGTAATGGTTTAGTGGGTTGTTCACTGTTTCTGAAAAATGAAGATAGTTGTCCAGCTTCCAAAAAGTTTATTGTGTTTTCTAGTGGAG
+
ABCBBFFFFFCAGGGGGGGGGGHHHHHHHHHHHHHHHGGEGHGGHHHHHHHFFHGHHHHHHHHHHHHHHHHHGEFGHGHHHFHHHHFHHHHHHHHHHHHHHHHHHGHHHHHHHHHHHHHHHHHHHHHHHHHHGHHHHHHHHHHHHHFHHHHHGHHHHHHGGGGGHHHHHHHGHHHGGHGHGFGGHHHHHHGHHHHHHHFG<GHF=GFHHFHHHHGFGHGHGHHHHHCEDFGGGGGGGGFGGGGFFFFGGGG
@M03495:530:000000000-LYBTV:1:1104:12346:17781 2:N:0:GTGCTCTG+TTCTTCCT
ATATTTTGCCGTTGATAAACCAGTCACAACCACTTCTTGCCCTCCAAAGCTCACATGCTGACAGATCGGAAGAGCGTCGTGTAGGGAAAGAGTGTAGGAAGAAGGGTAGGGCGAGGGTGGTGCCGGGAAAGTGAGAAGGAAAAAAGAAGGAAGTGAGGGATCGGGGGAATGCGTTGGAACAGAAATATGCACTCACACATAGGAGTATGCAGAGAAAGGAATAACAAGGGGCAGACATCAGATAGAATTGA
+
AABBAF55DFDAA2FGGBFGGGHHHFBGGF?FAFBFFFFF3BGA2FEDHFE3AACGBGAF5FFHFF3A1EA1EF20E??EE?2331BGGH3F4B4BFGBDGH330/?B?//0////>/?/??10<<////<11111?000<CG0-.../../<0000.<./...----.90;...-900/9//9B/////9///////./;////.///////.9///9.////;//...-;-....//9//99/////9/
@M03495:530:000000000-LYBTV:1:1104:15431:17795 2:N:0:GTGCTCTG+TTCTTCCT
ATATTTTGCCGTTGATAAACCAGCTAATCCTGAAAAAAAAATCAAAGCTAAAAACTACAATGCTAAGACCACGATGTGACTGCTATCAAAGTTAGATATATATGTAAATTATTCATCTGTCAAATCCTAGAATTATATCATACCTGCTCCAGCAATCACGACCTGTAATGGTTTAGTGGGTTGTTCACTGTTTCTGAAAAATGAAGATAGTTGTCCAGCTTCCAAAAAGTTTATTGTGTTTTCTAGTGGAG
+
?ABBBFFFFFBAGEGGGGGGGGHGHHGHHHHHHHHHHGGGGHFHHHHGHGGGFHGHHHHHHHHHHBGHHBFHEEHEF4GHBFFHHHCGFHEGGHHHHHHGFHHGBGHHGBHHDGHFHHHHFHHFHHHHHHGHHHHHFHFHHH32FG0C3GFFBCFFC<F/E@D?GDDFFHF1<FGB1<0.<>@AGHFBGHHFDDFDDD0D.GHGFHGHHFHFHHGCGGCC00:000.9;BFFGGGGGF99/C0BBBFF.B.
@M03495:530:000000000-LYBTV:1:1104:15366:17798 2:N:0:GTGCTCTG+TTCTTCCT
ATATTTTGCCGTTGATAAACCAGCTAATCCTGAAAAAAAAATCAAAGCTAAAAACTACAATGCTAAGACCACGATGTGACTGCTATCAAAGTTAGATATATATGTAAATTATTCATCTGTCAAATCCTAGAATTATATCATACCTGCTCCAGCAATCACGACCTGTAATGGTTTAGTGGGTTGTTCACTGTTTCTGAAAAATGAAGATAGTTGTCCAGCTTCCAAAAAGTTTATTGTGTTTTCTAGTGGAG
+
AACCCFFFFFCBGGGGGGGGGGHGHHHHHHHHHHHHHGGGGHHHHHHHHHHHFHGHHHHHHHHHHFHHHGHHGGHGHHHHHHHHHHHHHHHHHHHHHHHHHHHHFGHHHHHHHHHHHHFHHHHHHHHHHHHHGHHHHHHGHHHHGHHHHHHHGHHHHHHGGGGGHHHHGHHGHHHHFGFHGGGGHHHGHHHHHHHHHHGHFFHFHHHHHFHHHHHHGFHHHFHHHGE.CBFGFFGFFFGGGGGGGFFGGBA
@M03495:530:000000000-LYBTV:1:1104:13325:17817 2:N:0:GTGCTCTG+TTCTTCCT
ATATTTTGCCGTTGATAAACCAGTCACAACCACTTCTTGCCCTCCAAAGCTCACATGCTGACAGATCGGAAGAGCGTCGTGTAGGGAAAGAGTGTAGGAAGAAGTGTAGATCTCGGTGGGGGGCGGGTAATTAAAAAAAAAAGAAAAAGAAAAAAAATAACATGAAGAATCATATAAAAAAACAAAATGAAAAAAAAAAACAAGTGATTGAAAGAACTAAAAAAGAAAATAAATAAGTAAAAATTACCAAG
+
CCCCDFFFFFCCGGGGGGGGGGHHHGHHHGGGGHHHHHHHHHHGGHHHHGHHHFHHHHHHHHHHHHHHGGGGFGHGGGFGGHHHHFHHHHHHFGGGHHHHHHHH4GB43??444B?/?<///-:---;-;00:0:B0@>=-B..;/:....:/.-9-.000000000;/00;00000;00--.9...000000.--:---.../0000000000/./:000:0-...//00000:00000000.000;:0.
@M03495:530:000000000-LYBTV:1:1104:21549:17822 2:N:0:GTGCTCTG+TTCTTCCT
ATATTTTGCCGTTGATAAACCAGCTAATCCTGAAAAAAAAATCAAAGCTAAAAACTACAATGCTAAGACCACGATGTGACTGCTATCAAAGTTAGATATATATGTAAATTATTCATCTGTCAAATCCTAGAATTATATCATACCTGCTCCAGCAATCACGACCTGTAATGGTTTAGTGGGTTGTTCACTGTTTCTGAAAAATGAAGATAGTTGTCCAGCTTCCAAAAAGTTTATTGTGTTTTCTAGTGGAG
+
AABBBFFFFFBAFGGGGGGGGGHHHHHCHFFGHHHHHGGGGHFHHHHFGHGFHHGHHHHHHGGHHHHHHHHHGGHGGBGHGHEHHHGHHFHGGHHHHHHHHHHHGHHHHFHHHHHHHHHHHHGHHHHHHHHHHHHHHHHHHHHFGHFHGHGHEFGHFFHGDDGGHFHGHHHDHHHGDGFGCFGGHHGHHHHHHHHHHHGHFHHHDCGHHHHHHHGHGHEHCGGFGG;ED0FFFFGGFFFFFFFFGGGGGGF
@M03495:530:000000000-LYBTV:1:1104:16030:17828 2:N:0:GTGCTCTG+TTCTTCCT
ATATTTTGCCGTTGATAAACCACCCTCCCTGTGGTCGTTATCTTGCTCCTTCTGTCGTCAACGAATTTACTAATTCCAAAGCTCACATGCTGACAGATCGGAAGAGCGTCGTGTAGGGAAAGAGTGTAGGAAGAAGTGTAGATATCGGGGGTGGCCGGGTCATTAAAAAAAAAAGAAAGAGAACGCAGAGACAAAAGGAGGGTACATATAAAAGATATTAGGTAGGGAGTGACAGAACTATCATAGAGCAA
+
BCCDDFFFFFDCGGGGGGGGGGGGGHHGGHHHHHHHGGGHHHHHHGHHGHHHHHHHGGGHGHGGGHHHHHHGGHHHGHHHHHHHHHHHHHHHHHHHHHHHGGGGHHHGGGGGGGHGFGHGHGFGGHHGFHHHFGGFFH2>>22222?B/AE--<..<--.-.000;000--;@A..;/0///00..:--./////././.9-./00000000:0.0000000:0:../...0000/0/;00000000000/
@M03495:530:000000000-LYBTV:1:1104:12345:17850 2:N:0:GTGCTCTG+TTCTTCCT
ATATTTTGCCGTTGATAAACCAGCTAATCCTGAAAAAAAAATCAAAGCTAAAAACTACAATGCTAAGACCACGATGTGACTGCTATCAAAGTTAGATATATATGTAAATTATTCATCTGTCAAATCCTAGAATTATATCATACCTGCTCCAGCAATCACGACCTGTAATGGTTTAGTGGGTTGTTCACTGTTTCTGAAAAATGAAGATAGTTGTCCAGCTTCCAAAAAGTTTATTGTGTTTTCTAGTGGAG
+
?ABBBFFFFFBAFGGGGGGGGGHHHHHHHHHHHHHHHGGGGHHHHGFHHGHHHHGHHHHHHGHHHHHHHHHHGGHGFGHHHHCHHHFHHHHHHHHHHHHHHHHHHHHHHHHHHHHHHHHHHHHHHHGHHHHHHHHHHHHHHHFHHHHFFFHHEGFHHHHGGGGGHHHHHHFGHFHHGHHHGGGGHHHHGFHHHFHHHHHGFHHHFBCHHHHFHHHFFHHGHGHHHFGEGGGGGGFFGGGFGGGGFFGGEFE
@M03495:530:000000000-LYBTV:1:1104:14659:17852 2:N:0:GTGCTCTG+TTCTTCCT
ATATTTTGCCGTTGATAAACCAGCTAATCCTGAAAAAAAAATCAAAGCTAAAAACTACAATGCTAAGACCACGATGTGACTGCTATCAAAGTTAGATATATATGTAAATTATTCATCTGTCAAATCCTAGAATTATATCATACCTGCTCCAGCAATCACGACCTGTAATGGTTTAGTGGGTTGTTCACTGTTTCTGAAAAATGAAGATAGTTGTCCAGCTTCCAAAAAGTTTATTGTGTTTTCTAGTGGAG
+
BCCBCFFFFFCAGGGGGGGGGGHHHHHHHHHHHHHHHGGGGHGGHHGHHGHGGHGHHHHHHHHHHGHHHHHHGFHGHHHHFFGHHHGHHHHHHHHHHHHHHHHHHHHHHHHHHGHHHHHHHHGHHHHHHHHHHHHHGHHHHHGGHHGHFHHHFGHHHHHGGGGDHGHDGHHGHHHGFFFHEEGGHGHHHHHHGHHGHF0GFHH0DGFHHHHHHHHEHHFHGHHGHHEGDBFGGGGGGGGGGGGGGFFGEFE
@M03495:530:000000000-LYBTV:1:1104:28845:17859 2:N:0:GTGCTCTG+TTCTTCCT
ATATTTTGCCGTTGATAAACCACCCTCCCTGTGGTCGTTATCTTGCTCCTTCTGTCGTCAACGAATTTACTAATTCCAAAGCTCACATGCTGACAGATCGGAAGAGCGTCGTGTAGGGAAAGAGTGTAGGAAGAAGTGTAAATCAAGGGGGGGGGAGGGGGATTAAAAAAAAAAAATAGTAGTGTAGAGACGTGTACTGTGCGTCCGGACTAGGTAGAGAGAGCTAGCAAGCTCGACTAGCATAAGAGCAG
+
ABAABFFDFDA>EFGGGGGGGGGFGHHGGHHFHHGFGGGFHGFHHHHHHHHFFHHHGG1GGHGGGHGGHFGHFGFGHHHGHHHGGEFDFFHHHHHGGHHEFGGGGFFFEG?FGHHHGGHHEGGGBFGGGGHDHAHFFG2222222222//<----------;./:///:----;--.//:9/9/9/////9..././/////..-9;-.-9////////9....///9;/..//.--.9/////////.//
@M03495:530:000000000-LYBTV:1:1104:12449:17887 2:N:0:GTGCTCTG+TTCTTCCT
ATATTTTGCCGTTGATAAACCAGCTAATTCCAAAGCTCACATGCTGACAGATCGGAAGAGCGTCGTGTAGGGAAAGAGTGTAGGAAGAAGTGTAGATCTCGGTGGGCGCCGGATCATTAAAAAAAAAAAAAAAAAAAAAAAAGGTGGAAGAGAATATCAATAAAATAAAAGAAAAGAAAAAGTGTGTATATAAACGCTATAATCAACCTGCAGAGCAGACCAATATACGAGCTAAGGTCAGACAGAGAGCA
+
CCDDDFFFFFDBGGGGGGGGGGHHHHHHHHHHHHHHHHHHHHHHHHHHHHHHHHGGGGHGHGGGGEGGGGHGBGGHGHFHHHHHGGGGHHFH44B44@4BBF?>E//>/>E////03?3B3?FF/@C?<-<<--------;9..00..0/;./0000;00000:0000:00..///..//..0000.0::00000.-...00000::.;../009/0//..:.00000..:-9000/000/00/////..:
@M03495:530:000000000-LYBTV:1:1104:3471:17921 2:N:0:GTGCTCTG+TTCTTCCT
ATATTTTGCCGTTGATAAACCAGCTAATCCTGAAAAAAAAATCAAAGCTAAAAACTACAATGCTAAGACCACGATGTGACTGCTATCAAAGTTAGATATATATGTAAATTATTCATCTGTCAAATCCTAGAATTATATCATACCTGCTCCAGCAATCACGACCTGTAATGGTTTAGTGGGTTGTTCACTGTTTCTGAAAAATGAAGATAGTTGTCCAGCTTCCAAAAAGTTTATTGTGTTTTCTAGTGGAG
+
AAAAAFFFFFBAGGGGGGGGGGHHHHHHHHHHHHHHHGGGGHHHGGFGHHHHGHGHHGHHHHHHHHHHHFHHGGHGFGFHHHFGHFGHHGGGGHHHHHHHHHHHFHHHHFHHHHHHHHHHHHHHHHHHHHHHHHHHHHHHHHH2GHAHHGFFHFCFGHHGGGFGHGHFFGHDGHGH1GGEDGGEHHGHHHHHGBGHHHGHHHGG0C;GHHFHHHGCFGFGHFHHEGHGABFGGGGGGFBBFFBFGFBF.CA
@M03495:530:000000000-LYBTV:1:1104:25447:17926 2:N:0:GTGCTCTG+TTCTTCCT
ATATTTTGCCGTTGATAAACCAAAGCTCACATGCTGACAGATCGGAAGAGCGTCGTGTAGGGAAAGAGTGTAGGAAGAAGTGGAGATATCGGGGGGCGCCGGATCATTAAAAAAAAAAAAACACTAAAACAACAAGCACATGTAATACATGAAATGAAGAAACATACCAATGAAGTAGACACTAGGCCACGAGTGACAACCAAATCGAGAACAAGACGAATTATGTAACATTGTTAGACGTCGGAGAGAAA
+
ACCDCFFFFFCCGGGGGGGGGGHHHHHHHHHHHHGHGHHHGHHHGGGGHHHGGGGFGHFFGGFHHHGHGGHHFHHHFHHHFG3@BB34BB?E?EE----9A--.-:;;0009CCFC-@-:@:..090000..9.././//000;000009900900:000//999F0/000000000:090/0/0//0:9---..00009....:0.99..0////:.--..000:9000000;09000...-----.:00
@M03495:530:000000000-LYBTV:1:1104:7273:17940 2:N:0:GTGCTCTG+TTCTTCCT
ATATTTTGCCGTTGATAAACCAGCTAATCCTGAAAAAAAAATCAAAGCTAAAAACTACAATGCTAAGACCACGATGTGACTGCTATCAAAGTTAGATATATATGTAAATTATTCATCTGTCAAATCCTAGAATTATATCATACCTGCTCCAGCAATCACGACCTGTAATGGTTTAGTGGGTTGTTCACTGTTTCTGAAAAATGAAGATAGTTGTCCAGCTTCCAAAAAGTTTATTGTGTTTTCTAGTGGAG
+
3AABBFFFFFCBGGGGGGGGGGGHHHHHHFHHHHHHHGGGGHHHHGHGHHHHHHGHHHHHHHHHHEHHHHGHEEHECFHFHHHHHHHHHHHGFHHHHHHGHHHHHHHHHHHHHHHHHHHGHHHFHHFHHFGHHHHHGHGGHHHHGHGHHBGGFHHHHHHGGGGGHHHHFHGGHGHHHHHGGGGFHHHHGHGHHHHHGFGHHEHHBCCGHHFHHFGHHGHHHHHHGFE.C9BFGGGGGGFFFFFGBF;FFGG
@M03495:530:000000000-LYBTV:1:1104:22340:17945 2:N:0:GTGCTCTG+TTCTTCCT
ATATTTTGCCGTTGATAAACCAGAGGACTCAGGCTGGACCAAAGCTCACATGCTGACAGATCGGAAGAGCGTCGTGTAGGGAAAGAGTGTAGGAAGAAGTGTAGATCTCGGGGGGGGGCGGGTCAATAAAAAAAAAAAAAAAAGAGAAGATGGTGAGGGTGGTAGTGAAATGAAAGAACTGAAATACCAAATGGATCGAATAATCAGTCTAAAGAGGCCAGTATGTACATGATGAAGGTATACTACATCAG
+
EEEEEFFFFFDBGGGGGGGGGGHHHGHHHHHHHHHHGHHHHHHHHHHGHHHHHHHHHHHHHHHGGGGGHHFFEGGGHHHHGGHHHGBBFGGHGFGHCGH4F44?444B40?/<>-<@-=-@---<0110:1BB-@-9-<----..//:<0110<11...9.-.110/<11111111:./10000110000.01001:..<<911<:0:1111101/.....01111:<:B101111100<11111101100
@M03495:530:000000000-LYBTV:1:1104:26233:17946 2:N:0:GTGCTCTG+TTCTTCCT
ATATTTTGCCGTTGATAAACCAGTCACAACCACTTCTTGCCCTCCAAAGCTCACATGCTGACAGATCGGAAGAGCGTCGTGTAGGGAAAGAGTGTAGGAAGAAGTGTAGAAATAGGTGGCCGGCGTCTCATTAAAAAAAAAAAACACTCCCAACTGAAACACGTACTGATAGTACCAGTACTACGCTTGAGCCCCCCCCCTCTAGCGCAACCGCACCAACTACCTTCAGAGCATAATCCACCCACGCACAT
+
AAAAAFFFFFDAGGGGGGGGGGC1B1A1FE?EEEGBDA1AA11AEGHFB01A1F1GHF1DB0FBGFAGEAF/00BEEA>>E?GHHFF0GFFFBFBFG1BEG00CBB22122>111111/00>/</<//02@2F1F1D/</-@-<..<0//.//.//00:;/...;:.000009000000;0090.-....00/..--------///-9-9--9@;9----/;/-/////////9///////-9-----;-;
@M03495:530:000000000-LYBTV:1:1104:17096:17952 2:N:0:GTGCTCTG+TTCTTCCT
ATATTTTGCCGTTGATAAACCAGCTAATCCTGAAAAAAAAATCAAAGCTAAAAACTACAATGCTAAGACCACGATGTGACTGCTATCAAAGTTAGATATATATGTAAATTATTCATCTGTCAAATCCTAGAATTATATCATACCTGCTCCAGCAATCACGACCTGTAATGGTTTAGTGGGTTGTTCACTGTTTCTGAAAAATGAAGATAGTTGTCCAGCTTCCAAAAAGTTTATTGTGTTTTCTAGTGGAG
+
BBCCCFFFFFCBGGGGGGGGGGHHGHHHHHHHGHHHHGEGGHHHHGFHHHGHHGGHHHHHFHHHHHHHHGGHFEHGFFHGHGFHHHGHHHH4GHHHGHHGHFHGHHHHHHHHHHHHHGHHGHHHHHHHHGHHHHHHGGGHHHHHFHCFBFF?GGGGEHHGGGGGHHHGDHHHHHHEDFEFCEFGHHHGHFGHFHFHHHHHHEFH0CCGHHHGGHFFHHHHFHHBGCCEE9FGGGGGCFFGBGBFFFFFA0:
@M03495:530:000000000-LYBTV:1:1104:23775:17982 2:N:0:GTGTTCTG+TTCTTCCT
ATATTTTGCCGTTGATAAACCAAAGCTCACATGCTGACAGATCGGAAGAGCGTCGTGTAGGGAAAGAGTGTAGGAAGAAGTGTAGATCTCGGTGGGCGGCGGGTCATTAAAAAAAAAAAAAAAAAAAACAGCTCTAGACGGAGGTAAAGAAAAAAGCATGAAAAAGTGTATAACTATCGAAGAGGACAAAACATAACGCTAGTACATCAATGTCGCGCTACACTGAGCATACTACAAGATTAAACAATGTA
+
ABBBBFFFFFB>EGGGGGGGGGHHHHHHHHCHHHHHGHHHHHHHGGGGHGHGGGGFGHHGHGHHHHFHFGHHFHHGHFGHHHFB3444@FCFE?F/1>/<>////>1=111=F@@C<@-:-;----:-....///////....-./////::..-..9://///..////////////..;;9...9.9....////.-;..///;////////..-;---/./://///////////./::/9;/.//:/
@M03495:530:000000000-LYBTV:1:1104:29441:18026 2:N:0:GTGCTCTG+TTCTTCCT
ATATTTTGCCGTTGATAAACCACCCTCCCTGTGGTCGTTATCTTGCTCCTTCTGTCGTCAACGAATTTACTAATTCCAAAGCTCACATGCTGACAGATCGGAAGAGCGTCGTGTAGGGAAAGAGTGTAGGAAGAAGTGTAGAACTCGGAGGCCTGCGGATCCTAAATCAAAAAAAATAAATAGTGCCTAGTTATCTGTCATTTACATATTGATATCACACGACAGTACCGACTAGACCGACTCCATTCATG
+
@BBBBFFBFFBBGGGGGGGFGGGGGHHGGHHFHHFGFGCHGGHHFHHHHHEHFHHHGG1FEGDGGHEFHGFFAGHHFFFHHHHHEHHGGHHFGHHHGHHHFGGGHGGGFGGGDAGHFFHHGHGHHGHHHHHFAGHC322@>22222/?/////1/0/----0111000<000.---.000000000:00/;00000000000000;000000000000:/---9-////..---///:----./////9//
@M03495:530:000000000-LYBTV:1:1104:27385:18036 2:N:0:GTGCTCTG+TTCTTCCT
ATATTTTGCCGTTGATAAACCAAAGCTCACATGCTGACAGATCGGAAGAGCGTCGTGTAGGGAAAGAGTGTAGGAAGAAGTGTAGATCTCGGGGGTCGCCGGATCCATAAAAAAAAAAAAAAAACACCCCACCCCCCCCCCCCCCCCCCCCCCACCCACCACCCCCCCCCCCCCACACACCCCACCCCCCACCCCCCAACCCCACCCACCCCCCCCCACCATCAACCCCCCACCCACCACCACCCCCCACC
+
3AABBFFFFFBAEEGGGGGGGGHHHHHHHHHHHHHHGHHHHHGHGGGEGHHGFGCFEFHGHGGGHHFGFGFGDGGHHHHHBF4F3@B4FG1F/>E////<<////22?2?GFFC@A->--:---.;...9....------9------9--9---....9:;...--9;---9-;-AA..;..-..;D99--9;D;-@;...;;.;.....;=---9;;.../////99.-@;.9.....;...9.9---9.
@M03495:530:000000000-LYBTV:1:1104:21870:18039 2:N:0:GTGCTCTG+TTCTTCCT
ATATTTTGCCGTTGATAAACCAGAGGACTCAGGCTGGACCAAAGCTCACATGCTGACAGATCGGAAGAGCGTCGTGTAGGGAAAGAGTGTAGGAAGAAGTGTAGAACTGGGGGGGGGCCGGATCATTAAAAAAAAAAAAAAAGAGGGAAGGTAAGGGACAGAAACGTAGACAAAAAAAGTAAGAAATGATGATGTAGAAAAGAGAGTAGAAATGGCTATTCGTCAAGACAATGAGCTAGTTAAAGAGGTAG
+
CCCCDFFFFFCCGGGGGGGGGGHHHGHHHHHHHHHHGHHHHHHHHHHHHHHHHHHHHHHHHHHGGGGGHHEEEGGFGGGHGGHHHGFBFFGHHGHFFHHBG44344DD3BF/<@--<-9@--.9:BBBB1BB@B;B;-@---../......01100...../00<.....11//..--.01<<11/111<1111111111//.:/.011111110//0011/<...00<//:0::010001111<1/.000
@M03495:530:000000000-LYBTV:1:1104:15215:18046 2:N:0:GTGCTCTG+TTCTTCCT
ATATTTTGCCGTTGATAAACCACCCTCCAAAGCTCACATGCTGACAGATCGGAAGAGCGTCGTGTAGGGAAAGAGTGTAGGAAGAAGTGGAGATCTCGGTGGGCGCCGGATCATTAAAAAAAAAAAAAAAAGAAGATAAAGCGGGAAGGAAAGGAGGCAGAAAAACGAGGAGTTAGAATGATGTAGAAAAGCGCAATAAACGGAGGAGGAGAGGTTAGCGACAAGATACCGAGAAAGATATATAAACAACG
+
ABCCDFFFFFDBGGGGGGGGGGGGGHHGHHHHHHHHHHHHHHHHHHHHHHHGEGGHHHGGGFFFHHHGGHHHHHHHHHHHHHHHFGFBF3B1@CF44BF??A//>//<////B333BFFGGGC/@>-----.../0=000;0.-:--.:.//../.:..../0/..-..--.//000000;00000000//.;---;00:0....-..9..;..0/0.0-----::0000.;--.00/0:0:000000..-
@M03495:530:000000000-LYBTV:1:1104:20579:18053 2:N:0:GTGCTCTG+TTCTTCCT
ATATTTTGCCGTTGATAAACCAAAGCTCACATGCTGACAGATCGGAAGAGCGTCGTGTAGGGAAAGAGTGTAGGAAGAAGTGTAGATCTCGGTGGTGGCCGGATAATTAAAAAAAAAAAAAAAGAAAAATCAAGATGGAACAAGAAGTGAGAAAAAAAGGGATGAGGTAAAGCCTAATGTTGAGAAATGACAAGATGACCACAGATAATGAGACTATGACTAAAAAGGAGGGAAGAGGCGATATAGGAAAG
+
CCCCDFFFFFCAGGGGGGGGGGHHHHHHHHHHHHHHHHHHHHHHGGGGHHHGGGGGGHHFGGHHHHGHDGFGHEFHHHHGFF4@3444B4?F1?E11?1B/>///DBGFEDGFECFGC@<@-><.00/<.000000=</00//////00000:0/.--..../.00/<0000<.<00<0000<0.00000000.<00<000...00:0000000<0000<00:00:../..-...<...---.-00<<0/:
@M03495:530:000000000-LYBTV:1:1104:24818:18061 2:N:0:GTGCTCTG+TTCTTCCT
ATATTTTGCCGTTGATAAACCACCCTCCCTGTGGCGTTATCTTGCTCCTTCTGTCGTCAACGAATTTACTAATTCCAAAGCTCACATGCTGACAGATCGGAAGAGCGTCGTGTAGGGAAAGAGTGTAGGAAGAAGTGTAGATCTCGGCGGGAGCCGGAGTAGTAATAAAAAAAAAAAGAAGTGATGCTTGATAGAAAAGAGACCGATCAAGCAGGACTCAAACAGGGTAAGTGATGTGTCCAGCGTCGAAG
+
ABABBFFFFFB>EGGGGGGGGGGGGHHGGHHHHGHGFGGHHHHHHHFHHHHHHHFGGGHGFGGGHHHHHHHBGFHHHHHHHHHHDGHHHHHGHFHFHHHGGGGHHGGEEGGG?GFHGHHHHHHHHDHGFHHFHHF2G2FG22@DD0?//----..----:/00:C0000;;------...//;////9//.9/////.9:....;;;-9/9/./..;/9//9/..;..///://9/:/9////;-;.-9.:
@M03495:530:000000000-LYBTV:1:1104:14973:18077 2:N:0:GTGCTCTG+TTCTTCCT
ATATTTTGCCGTTGATAAACCAGGACTCAGGCTGGACCAAAGCTCACATGCTGACAGATCGGAAGAGCGTCGTGTAGGGAAAGAGTGTAGGAAGAAGTGTAGATCTCGGGGGGGGGCGGAGCATTAGAAAAAAAAAAAGGAAAGAGGGGGGAGGGGGGGAGAAATGTACAGGAGGAAAGGGAGAGGACACTAGTAACAGAATGAGAAAAGGAGACAGGACAAGAATACGAACGGGAGATAGACAGACACGA
+
CCCDDFFFFFDCGGGGGGGGGGHGHHHHHHHHHHGHHHHHHHHHHHHHHHGHHHHHHHHHHGGGGEHHGGGE>EGGHHGEHHGFGFFBGHHGHHHHHGG4BF4444??E/EC?---9----9<:BB1<11F.B<9---..///.//<.---<---------<.01111111:.9<.//........../.0/011111:<01101110</./.../:.../..//010.<.--...-./:1<01//.//.-
@M03495:530:000000000-LYBTV:1:1104:3558:18082 2:N:0:GTGCTCTG+TTCTTCCT
ATATTTTGCCGTTGATAAACCACCCTCCCTGTGGTCGTTATCTTGCTCCTTCTGTCGTCAACGAATTTACTAATTCCAAAGCTCACATGCTGACAGATCGGAAGAGCGTCGTGTAGGGAAAGAGTGTAGGAAGAAGTGTAGATCTCGGTGGGCGCCGTGTCATTAAAAAAAAAAATAGAGAAAACTGAAGAAGGTCAATGACAGCTAAAAAGACAATACGCAGAACAACAAGTTCGTGATAGAGAATAGTG
+
ABCCCFFFFFCAGGGGGGGGGGGGGHHGGHHHHHHHGGGHHHHHGHHHHHHHHHHHGGGHGHGGGHHHHHHHHHHHHHHHHHHHHGHHHHHHHHHHHHHHGGGGHHHGGGGFEGHGHGHHHHHHGHGHHFGHFFEHGG2@2222@>FF<CEC/>//@<-0011<000=<E@?-:@.9000900//000000//.9990;00000.0B000;..///000..:--////.../000...//00000000900
@M03495:530:000000000-LYBTV:1:1104:7397:18084 2:N:0:GTGCTCTG+TTCTTCCT
ATATTTTGCCGTTGATAAACCACCCTCCCTGTGGTCGTTATCTTGCTCCTTCTGTCGTCAACGAATTTACTAATTCCAAAGCTCACATGCTGACAGATCGGAAGAGCGTCGTGTAGGGAAAGAGTGTAGGAAGAAGTGTAGAGCGCGGGGGGGGCCGGAGCATTAAAAAAAAAAAAAGAGGAAAAAGAAAGTGAAAGCAATTAGTAGAGACTACGTGAAGAGAGCAGAGACAGTTGAAAACGCAAGTAATG
+
ABCCCFFFFFCBGGGGGGGGGGGGGHHGGHHHHGHHGGGHHHHHHHHHHHHHHHHHGGGHGHGGGHHHHHHHGHHHHHHHHHHHGGFHHHHHGHHHHHGHGGGGGHHGGGGGGHHHHGHHHHFHGHHHHHGHHHHH?G22>222//>>-<@--:------:;00000:0C-----9-.9/..///..../0:00000/0/0000;00000/00/../.;00.;..0//./::/;000000/-----00000
@M03495:530:000000000-LYBTV:1:1104:4272:18084 2:N:0:GTGCTCTG+TTCTTCCT
ATATTTTGCCGTTGATAAACCAGCTAATCCTGAAAAAAAAATCAAAGCTAAAAACTACAATGCTAAGACCACGATGTGACTGCTATCAAAGTTAGATATATATGTAAATTATTCATCTGTCAAATCCTAGAATTATATCATACCTGCTCCAGCAATCACGACCTGTAATGGTTTAGTGGGTTGTTCACTGTTTCTGAAAAATGAAGATAGTTGTCCAGCTTCCAAAAAGTTTATTGTGTTTTCTAGTGGAG
+
AABBBFFFFFBBGGGGGGGGGGHHHHHHHHHHHHHFHGGGGHHHHHHGHHHHHHGHGFHHHHHGHHHHHFGHEFHGFHHHGHGHHFHHGHHHHHHHHHHHHHHHHHHHHHHHHHHFHGHHHHHHHHGHHHHHHHHHHGHHHHHGHHHGHHHHGHHHHGHGGGGGHHHHHHHGHHHGGHGFDFCGHGHHHHHHHHGHHHHHHHHDGH0CGGGHHHHFHHHHHHGECCGGEFFGGGGGGFFGGBFFGGGFGFE
@M03495:530:000000000-LYBTV:1:1104:18333:18093 2:N:0:GTGCTCTG+TTCTTCCT
ATATTTTGCCGTTGATAAACCAGCTAATCCTGAAAAAAAAATCAAAGCTAAAAACTACAATGCTAAGACCACGATGTGACTGCTATCAAAGTTAGATATATATGTAAATTATTCATCTGTCAAATCCTAGAATTATATCATACCTGCTCCAGCAATCACGACCTGTAATGGTTTAGTGGGTTGTTCACTGTTTCTGAAAAATGAAGATAGTTGTCCAGCTTCCAAAAAGTTTATTGTGTTTTCTAGTGGAG
+
AAA@AFFFFFBBGGGGGGGGGGHHHHHHHHHHHHHGHGGGGHFHHGFFHFHGHHGHHCFHFGHHHGHHHFFHEGHGFFHFFGGHHFFGHFFGHHGHHHHHFHHHGHHHHHGFFHGFHFFHGHHHHHGHHHHGGHHHGHFHHHHEHHEG3GHHGHHHHFHGGFGGFGDHHHFFHCFHGBGFCF?DHHGHHGFHHHHHFBHHHHHHFH0:GHHGHHGEBFFGFFFHGCGE?:CFFGGGGBFG/BBF9BBFFGE
@M03495:530:000000000-LYBTV:1:1104:11753:18108 2:N:0:GTGCTCTG+TTCTTCCT
ATATTTTGCCGTTGATAAACCAGCTAATCCTGAAAAAAAAATCAAAGCTAAAAACTACAATGCTAAGACCACGATGTGACTGCTATCAAAGTTAGATATATATGTAAATTATTCATCTGTCAAATCCTAGAATTATATCATACCTGCTCCAGCAATCACGACCTGTAATGGTTTAGTGGGTTGTTCACTGTTTCTGAAAAATGAAGATAGTTGTCCAGCTTCCAAAAAGTTTATTGTGTTTTCTAGTGGAG
+
ABBBAFFFFFBAEGGGGGGGGGHHHHHHHGHHHHHHHGGGGHHHHHGFHGGHHHGHHHHHHHHHHHHHDGGHGGHE?FHGHHBGGDFHHHGHFHGHHHHHGHHHHHGHHGHHHHHHHHHHHHHHHHHHHHHHHGHHGHHHHHBGHHHHFGGFEGCFFFHGFGGGFGHGGHEFHHHHHHGHDFGAGHFFHHHHHHGFHHHHFGGEGHHHGGGEHHB:GHFBH0:GGGF?E0CFFFFGFFFFFFFFFFFG.B.
@M03495:530:000000000-LYBTV:1:1104:19561:18121 2:N:0:GTGCTCTG+TTCTTCCT
ATATTTTGCCGTTGATAAACCAGCTAATCCTGAAAAAAAAATCAAAGCTAAAAACTACAATGCTAAGACCACGATGTGACTGCTATCAAAGTTAGATATATATGTAAATTATTCATCTGTCAAATCCTAGAATTATATCATACCTGCTCCAGCAATCACGACCTGTAATGGTTTAGTGGGTTGTTCACTGTTTCTGAAAAATGAAGATAGTTGTCCAGCTTCCAAAAAGTTTATTGTGTTTTCTAGTGGAG
+
AACCBFFFFFCAFGGGGGGGGGHGHHHHHHHHHHHHHGGGGHHHHHHHHHHHGHGHHHHHHHHGHHHHHHHHGGHGHHHHHFGHHHHHHHHHHHHHHHHFHHHHFGHHHHHHHHHHHHHHGHHHHHHHHHHHHHHHGHHHHHHFHHGGGHHHEGHHHHHGGGGGHHHFGHHGFHHHFGFHDGGGHHHHHHHHHFHHHHHHHHHHBGGHHHHHHHHGHGEBGFHGGF.A9CFFFGGGFGFFGGGFF0CFFFG
@M03495:530:000000000-LYBTV:1:1104:26040:18137 2:N:0:GTGCTCTG+TTCTTCCT
ATATTTTGCCTTGATAAACCACCCTCCCTGTGGTCGTTATCTTGCTCCTTCTGTCGTCAACGAATTTACTAATTCCAAAGCTCACATGCTGACAGATCGGAAGAGCGTCGTGTAGGGAAAGAGTGTAGGAAGAAGTGGAGATCTCGGTGGGGGCGGGGTCATTTAAAAAAAAAAAAAAGAATAAAGGTAAGTGGAGAAGGGAGGGTGCAAATAAATAATACAACAAAGTAGATGATACGGTCAGATGTAGA
+
BBCCCFFFFFFFGGGGGGGGGGGGHHGGHHHHHHHGGGHHHHHHHHHHHHHHGHHGGGHGHGGGHHHHHHHHHHHHHHHHHHHHHGGHHHHHHHHHHHHEGGGHHHGGGGGGFGHFGGHHHHHGHHHGHHHHHHFFF2B?22@22=F?CD//@--<---.:1111<11<A=D-@;--<<..0<1110<1101:00<0./....--...0<111111111110009.</11<111111<../../::11111
@M03495:530:000000000-LYBTV:1:1104:11762:18164 2:N:0:GTGCTCTG+TTCTTCCT
ATATTTTGCCGTTGATAAACCAGTCAGGAGTCCAAAGCTCACATGCTGACAGATCGGAAGAGCGTCGTGTAGGGAAAGAGTGTAGGAAGAAGTGTAGATCTCGGTGGGGGCCGGGTCATTAAAAAAAAAAAAAAAAGAAAAAAAGGGGAGAAGAGTACTAGAAAAAATAAAAGAGAATAATAGAGAAAAGCTACAAAACAAAAAAATGAACAGGAGCTGGAGAACATATAGTTAAAGAGTGCAGAGAAATA
+
CCDDDFFFFFCBGGGGGGGGGGHHHHHHHGHHHHHHHHHHHHHHHHHHGHHHHHHHGFGFHHHGGGGEGGHHHGHHHHHHGHGHHHHHHGHHFH44344B4@FF1??//>/<<//?/@2222DFDC@<AC@-<---...//.--.<.<<-<./0.1111<1011/.<.01<<1.//:01111111100//.0100<0.....:9-9.0<1<:/.:...0/..0.</1<1111:<1:11::11111./0:11
@M03495:530:000000000-LYBTV:1:1104:13619:18179 2:N:0:GTGCTCTG+TTCTTCCT
ATATTTTGCCGTTGATAAACCAGCTAATCCTGAAAAAAAAATCAAAGCTAAAAACTACAATGCTAAGACCACGATGTGACTGCTATCAAAGTTAGATATATATGTAAATTATTCATCTGTCAAATCCTAGAATTATATCATACCTGCTCCAGCAATCACGACCTGTAATGGTTTAGTGGGTTGTTCACTGTTTCTGAAAAATGAAGATAGTTGTCCAGCTTCCAAAAAGTTTATTGTGTTTTCTAGTGGAG
+
AAABBFFFFFBBGGGGGGGGGGHHHHHHHHHHHHHHHGGGGHHHHHGHHGHHHHGHHHHHHHHHHHHHHHGHFGHGGHHFHHFHFFGHHHGGGHHHHHHHHHHHHHHHHHHHHHHHHHHHHHHHHHHHHHHHHHGHHFHHHHGGHHGHHFHHEHHHHHHGGGGGGHGHHHHHHHHHGHHFGGGGHHHHHHHHHHHHHHHHGHHGFFHHFHHFFHFFHFHHGHHHHHHEA:CFGGCFGGFGGFGGFB0FGF?
@M03495:530:000000000-LYBTV:1:1104:9195:18186 2:N:0:GTGCTCTG+TTCTTCCT
ATATTTTGCCGTTGATAAACCAGTCAGGAGTCCAAAGCTCACATGCTGACAGATCGGAAGAGCGTCGTGTAGGGAAAGAGTGTAGGAAGAAGTGTAGATCTCGGTGGTCGCCGGATCATTAAAAAAAAAAAAAAAGTAGAAAAAGTGAAGTAAAGAGAAGAATACAAAGCAAAAATAGAGTGAAGAAACAAGAGTGGAGAACAAGAACGAGGACGATAGGAAATGAGATGTAAAGTGAGAGGGAGCGCATA
+
CCDCDFFFFFCBGGGGGGGGGGHHHHHHHGHHHHHHHHHHHHHHHHHHHHHHHHHGGGGFHHHGGGGEGHHHGFHHHHHHHHHHHHHHFGHH4F44@4444BEF1??/3>/?/EC/>033B33B?<@CC/<<@<-<01:111/..01111111111//0/0/010000//0<0/..0<<1111111////.//.11.0.0.0/////<<..--.-<.../01/011111:1111<111010..<..---..
@M03495:530:000000000-LYBTV:1:1104:13290:18188 2:N:0:GTGCTCTG+TTCTTCCT
ATATTTTGCCGTTGATAAACCAGCTAATCCTGAAAAAAAAATCAAAGCTAAAAACTACAATGCTAAGACCACGATGTGACTGCTATCAAAGTTAGATATATATGTAAATTATTCATCTGTCAAATCCTAGAATTATATCATACCTGCTCCAGCAATCACGACCTGTAATGGTTTAGTGGGTTGTTCACTGTTTCTGAAAAATGAAGATAGTTGTCCAGCTTCCAAAAAGTTTATTGTGTTTTCTAGTGGAG
+
AABBBFFFFFBAGGGGGFGGGGHHHGHHHHHHHHHHHGGGGHHHHHHGHFHGHHGHHHHHHHHHHHHHHHGHGGHGGGHHHGFHHHHHHGHGHHHHHHHHGHHHHHHHHHHGHHHHHHHHHHHHHHFHHHHHHHHHHHHHHHGGGHHHFFGHGHHHHHHGGGGGGGHHGHGHHGHHHHHHGGGGHHHGHHHHHHHGHHFGCGHHHFHFGFGHHGFFEFHHGCGHHH.A.;CBFGGGGGFFGGFGFGBFFF?
@M03495:530:000000000-LYBTV:1:1104:5995:18202 2:N:0:GTGCTCTG+TTCTTCCT
ATATTTTGCCTTGATAAACCAGCAATGTCACAACCACTTCTTGCCCTCCAAAGCTCACATGCTGACAGATCGGAAGAGCGTCGTGTAGGGAAAGAGTGTAGGAAGAAGTGTAGATCTCGGGGGGGGCCGGGGCATTAGAAAAAAAAAAAAAAAAGAGAAGAGAGGTAAAGGAATGACTCGAAATAAATATAGAATGAATCATAGAAGAGGATAAACAGTACGCAAGTGAAGACTAAGAGAGGCTGAACACA
+
CCBCDFFFFFFFGGGGGGGGGGHHHHHHHHHHHGGGGHHHHHHHHHHHGHHHGHHHHIIGHHHHHHHGHHHHGGGGHHHGGGGFGGHHHGHHHHGHBGHHHHHHFHHF@F4B3444440F/<>--9--9---<-/<B1111<.-9----9----.<//0/0./..001<10//:0001:../9.1111:11111<10111<1111110..</0<:01/111...--11111</100000/......001/.
@M03495:530:000000000-LYBTV:1:1104:5956:18205 2:N:0:ATGCTCTG+TTCTTCCT
ATATTTTGCCGTTGATAAACCACCCTCCCTGTTAGCTGCCATAGCAATGTCACAACCACTTCTTGCCCTCCAAAGCTCACATGCTGACAGATCGGAAGAGCGTCGTGTAGGGAAAGAGTGTAGGAAGAAGTGGAGATCTCGGTGGGCGCCGTGGCAATAAAAAAAAAAAAAAAAAAGACATAAAGGACAAGCAGATCGATAGGCAACAAAGAATACAAATGAGAGTCAGAATAATAAATAGAATAGAGATA
+
CCBCCFFFFFC?EGGGGGGGGGGGGHGGGHHHHHBGFHHHHHHGHHHHHGHHHGHGGGGHHHHHHHHHHHGHFGHEHHHHHHHGHHHHHHHHHHGGGGGHHGGGGGGHHHHGHHHGHHGHHHHGEFGHHG?F22/?22D?0//?///<//>/---01<1<1>F-<;::--:----;..:/00;000/./..;;//00..9:./0;;..:.//.000000;000000000000090900090000000::00
@M03495:530:000000000-LYBTV:1:1104:15271:18209 2:N:0:GTGCTCTG+TTCTTCCT
ATATTTTGCCGTTGATAAACCAGTCAGGAGTCCAAAGCTCACATGCTGACAGATCGGAAGAGCGTCGTGTAGGGAAAGAGTGTAGGAAGAAGTGGAGATCTCGGGGGGGGACGGAAAAATAAAAAAAAAAAAAGGTGAGCTAGCGAACTAAAGGCAGACAGAGACGATACCGGAGAATGCGAAATAAAGGGACGGGGCTAGCAGGAGGAAGACGAGCGAAGACACGCATAAAGGTGGAGAGAGGAGAAGAG
+
BB@BBBFFFFBAEEGGGGGGGGHGHHHHFGHHHHHHHHHHHHHHHHHHHGHGHHFHFDFEGGHEBEEEEHHGFEHHHHGFBGGHH33GEGGHGH3B133B441F/EE-;----;..-;../////-9-9;---..//;.///9/9@=9.///9/......;//9..-..9/.----.///..--;/////...------;A///.....99./.9--;--9.//..--;.//////9..::.....99//.
@M03495:530:000000000-LYBTV:1:1104:24376:18217 2:N:0:GTGCTCTG+TTCTTCCT
ATATTTTGCCGTTGATAAACCAAAGCTCACATGCTGACAGATCGGAAGAGCGTCGTGTAGGGAAAGAGTGTAGGAAGAAGTGTAGGTCTCGGGGGGGGGCGGATCATTAAAAAAAAAAAAAAAGAGTGAAAGGATAGGGGGAGGCACATAATAGAAAGACGAAAAATGTAAATAAGTGCTCAAAGGATGCTAGTCAGAGATGTGAATAGGCAACTATGCTATCAGTACAGCAAGAATCGTACGACTATGAG
+
CCCCEFFFFFDBGGGGGGGGGGHHHHHHHHGHHHHHFHHHHHHHGGGGHHHGGGGFGHHFHGHHHHFHGHHHHHHHHHHHGG4BB33444BF/>E---9@>----:11111BB>@D<CDB-<-../111111./000:..----...:1011<11110//.<-.-.<0<:11<111111111001//00/1<10<1<10/101111:10000../:1:0111/11111110/////<1....-...<1111
@M03495:530:000000000-LYBTV:1:1104:19953:18226 2:N:0:GTGCTCTG+TTCTTCCT
ATATTTTGCCGTTGATAAACCAGAACCATCCAAAGCTCACATGCTGACAGATCGGAAGAGCGTCGTGTAGGGAAAGAGTGTAGGAAGAAGGGTAGATATATGTGGAAGCTATTCATCTGTAAAATAAAAGAATTATATCATACCTGCTCCAGCAATCACGAACTGAAATGGATTAGAGGGTTGTTCACTGTTTCTGAAAAATGAAGATAGTAGTCCAGCTTCCAAAAAGTTAATTGGGTTTTCTAGTGGAG
+
CCCCCFFFFFCAFGGGGGGGGGHG4E4BBG43FGFF3FG3GHHHEDGHFCHFBCE1FAGH2EABAAE12D@F3BFGCG@BGBFFH3EGH31?13FFDBD444@B3333/33444B4B4444?BG4333F3/0F44BB?3B?GF2?DF2?2B22CF2@CF<////<11FFD111??11><A<0-.><<=DB000<0<GD0D<CGDDC000CG000;00/:00;/00;CG?009;FB0/.:.:.09;0;;:C.
@M03495:530:000000000-LYBTV:1:1104:24918:18254 2:N:0:GTGCTCTG+TTCTTCCT
ATATTTTGCCGTTGATAAACCAGCTAATCCTGAAAAAAAAATCAAAGCTAAAAACTACAATGCTAAGACCACGATGTGACTGCTATCAAAGTTAGATATATATGTAAATTATTCATCTGTCAAATCCTAGAATTATATCATACCTGCTCCAGCAATCACGACCTGTAATGGTTTAGTGGGTTGTTCACTGTTTCTGAAAAATGAAGATAGTTGTCCAGCTTCCAAAAAGTTTATTGTGTTTTCTAGTGGAG
+
AAABBFFBFFB>EEGGGFGGGFGHHFHHHHHHHHHGHGGGGHGHHHFHHFFHGFEHHHHHHHHGHHHHHHHHEGHGHFHHHEHHHBCGHHHFGHHHHHHHHHHHGGHHHHHHFHGHGHHHGHHHHHHGHHHHHHGHHHHHHHHFFHGFHHGFHFHHFBGGGCGGHHHEGHGHHFHFHHHHGGCFHHGHHHHHHHHHHHHGHGHHFFCGHHHGHHG0CHFGGGG:CC.EEFGFGGGGGGFGB9FFGFBGFBE
@M03495:530:000000000-LYBTV:1:1104:18734:18267 2:N:0:GTGCTCTG+TTCTTCCT
ATATTTTGCCGTTGATAAACCAGCTAATTCCAAAGCTCACATGCTGACAGATCGGAAGAGCGTCGTGTAGGGAAAGAGTGTAGGAAGAAGTGTAGATCTCGGGGGTGGGCGTATCATTAAAAAAAAAAAAAAAGAAAATAAAAGAGTGCAAAGCAAGAAAAAAAAAAAGTAAAGTAAAGCGTGAATCGCAACATCAATGTAAACATGTAGATATCACACAGTCGAATCCATAAAAAGAAGGTACATATAGA
+
CCDDDFFFFFDCGGGGGGGGGGHHHHHHHHHHHHHHHHHHHHHHHHHHHHHHHHGGGGHHHGGGGFGFHHHGBEHHHHHHGHHHGGGFHHGH4B@444B@11//@</>/?<///0D22>>@=?A>@@@-<---..9//0;0000./900000//0//;///.-----:.00000000000....900...9-./00000:;09B00000000;000090:.00...0.0000:000.../.00000;0900
@M03495:530:000000000-LYBTV:1:1104:26235:18281 2:N:0:GTGCTCTG+TTCTTCCT
ATATTTTGCCGTTGATAAACCACCCTCCCTGTGGTCGTTATCTTGCTCCTTCTGTCGTCAACGAATTTACTAATTCCAAAGCTCACATGCTGACAGATCGGAAGAGCGTCGTGTAGGGAAAGAGTGTAGGAAGAAGTGGAGATCTCGGGGGCGGGGGGATAACTAAAAAAAAAAAAAATAAGAGGGAATAGCCCAAGATCAGAAACGAGGTATGACTCACGGTCTCAACTAACTTAATCTCAACAAAGTGA
+
CCCCCFFFFFCAFFCGGGGFGGGGGHHGGHHHHHHHGGGHHHHHHHHHHHHHHHHHGGGHGHGGGHHHHHHHEGHHHHHHHHHHGHHHHHHHHHHHHHHGGGGGAGGGFGGGGFHHHGHHHHFHHHHHHHHEHG2GB222?222FG0A//---:--9--.9//9////:;:-9B----.////;.....///9/....9///////.9.-9/://///9/...;./:/./////::////9/99/:.////
@M03495:530:000000000-LYBTV:1:1104:3571:18287 2:N:0:GTGCTCTG+TTCTTCCT
ATATTTTGCCGTTGATAAACCAGCTAATTCCAAAGCTCACATGCTGACAGATCGGAAGAGCGTCGTGTAGGGAAAGAGTGTAGGAAGAAGTGTAGATCTCGGTGGGCGGCGGATCATTAAAAAAAAAAAAAAAGAAGATAGCAGTATGCGAGAAGGTATGAGCAAAGAAGAGAAGGAAGAAAATGACTAGACAAAGAGTAGAAGGAAGGATAGGAAGCGAAGTAAACAGAGAAAGGAAGCACGAGAAGGAG
+
BBBCCFFFFFCBFGGGGGGGGGHHHHHHHHHHHHHHHHHHHHHHHHGHHHHHHHGFGGGGFGGGGEGGGHHGCFGHGGGGHHHHD@GBFGFG@@3@44@4BF1EE//>/<>////=111?11?<@?@@---9-.9./011111011111..--.<.0<101100/</::/0./0/.</..///101011001://///111<11../...000/01..-.<-.11111//:/000.//..0/-.-../...
@M03495:530:000000000-LYBTV:1:1104:8464:18290 2:N:0:GTGCTCTG+TTCTTCCT
ATATTTTGCCGTTGATAAACCACCCTCCCTGTGGTCGTTATCTTGCTCCTTCTGTCGTCAACGAATTTACTAATTCCAAAGCTCACATGCTGACAGATCGGAAGAGCGTCGTGTAGGGAAAGAGTGTAGGAAGAAGTGTAGATCTCGGTGGTCGCGGGGGCATTAAAAAAAAAAAAAAGAGAGAAGTAAGTATTGGGAGGAGAAAGGAGAACGAGGACGAGAAAGAGAGGAAGGAGGTCGAGTAAGGAGAA
+
CCCDDFFFFFDBGGGGGGGGGGGGGHHGGHHHHHHHGGGHHHHHHGHHHHHHHHHHGGGHGHGGGHHHHHHHFHHHGHHHHHHHHHHHHHHHHHHHHHHGGGGGHHHGGGGGGHHGHGFHHHHHHHHHHHHGHHFF3F22D22>22@CCE//1///>---;9/0;0C0:-:--9--;-..//..:/0000000000...-.:..00./;..0..9--.---..00//;.../;:..;.:---;.0000;:.
@M03495:530:000000000-LYBTV:1:1104:23197:18290 2:N:0:GTGCTCTG+TTCTTCCT
ATATTTTGCCGTTGATAAACCAAAGGACTCAGGCTGGACCAAAGCTCACATGCTGACAGATCGGAAGAGCGTCGTGTAGGGAAAGAGTGTAGGAAGAAGTGTAGGTCTCGGTGGTCGCCGGGGCATTAAAAAAAAAAAAAACGAGGAAAAAGGGAGGAGGGGGGAGACCTAGTCAACAAAGGAAAGAATCTGGAGGACGAGTGAGATAGGACTAACGTGTCGCACGAACGGCGGGAGGCAGCTGCGGTGAA
+
ABCCCFFFFFDBGGGGGGGGGGHHHHHHHHGFHHHHGHHHHHHHHHHHHHHHHHHHHHHHGHHGGGGFHGGFGGGGGGGHGFHHHFFBFGGHHGFGFHHBE4BG334BB3F/?E/3//<////</2222=FFA?<@C----.-..--://.9...9-..<--<--<...000111100../////./.01111<....---<.101111/:0//<0././/<.--<..--.<------..../00--.-.0
@M03495:530:000000000-LYBTV:1:1104:9322:18304 2:N:0:GTGCTCTG+TTCTTCCT
ATATTTTACCGTTGATAAACCACCCTCCCTGTGGTCGTTATCTTGCTCCTTCTGTCGTCAACGAATTTACTAATTCCAAAGCTCACATGCTGACAGATCGGAAGAGCGTCGTGTAGGGAAAGAGTGTAGGAAGAAGTGGAGAATACGGTGGGCGGCGGGTTATTAAAAAAAAAAAAAAAGAAAAGTAAATAGAGCGATCGACGAGAGAAGAGAAGAGCGCAAGCGAGAGAAGACGAGTCGACACGATATGA
+
CCDCCFFFFFCAGGGGGGGGGGGGGHHGGHHHHHGHGGGHHHHHGHHHHHHHHHHHGGFHGHGGGHHHGHHHEGHHHHHHHHHHHDGHHHHHHHHHHHHHGGGGHHGGGGGGGHHHHGFHHHFHDFFHHHEGHFGH3F22/2022DFA2??//<------..0;00;0BDAB-:--;9-..9///:B000009:0--..-.----:-.0/0./:/0./-----...---.0/0/.--./-.9.;.-..-:0
@M03495:530:000000000-LYBTV:1:1104:22063:18320 2:N:0:GTGCTCTG+TTCTTCCT
ATATTTTGCCGTTGATAAACCAGGGACTCAGGCTGGACCAAAGCTCACATGCTGACAGATCGGAAGAGCGTCGTGTAGGGAAAGAGTGTAGGAAGAAGTGGAGGTATCGGTGGGGGGCGGGGTATTAAAAAAAAAAAAAGGAGAGACAATGAGATGATGCATAGCAGGAGAAGTGAGTGGCGTATGCACGTAAGATGAGCGTCAGGCATGGCACTTGTACGTGTAGAACGTTATGGCACATGCACGAGGAG
+
CCCCDFFFFFDBGGGGGGGGGGHGGGGFHGHHHHHGHHHHHHHHHHGHHHHHHHHHHHHHHHGGGFFGGGGGGGEHHGHGGHHHCGHHHHHHHHFFGGDF3B///3B4/>/?///<-?-----;000:000;;:9@-::../...:///00:090000000000000...../000000..-;-./000..:..000000-....//.9...;0/;9000./9//0;00..//.0:.;:/0:0;0..---.
@M03495:530:000000000-LYBTV:1:1104:7667:18342 2:N:0:GTGCTCTG+TTCTTCCT
ATATTTTGCCGTTGATAAACCAGGACTCAGGCTGGACCAAAGCTCACATGCTGACAGATCGGAAGAGCGTCGTGTAGGGAAAGAGTGTAGGAAGAAGTGGAGATCTAGGCGGTCGGCGGCTCATTAAAAAAAAACACGATGATCACCTGGACGCTAGCCGGCAGGTGTCTAAGGCATACGGAAGTACAGCTGCATTATTCATCCACAGATAAGTGATGATGCCTGGACCCGAGTTAAGCCGAACAATTCAG
+
BBBBBFFFFFBAEGFGGGGGGFHGFCHHHHGHHFCHHHHHHGGHHHHHHHHEDBGHFFHHHGGGGGHHGEEE>BGGGHGFGHHHCBF4BFGFFGFFH433B?33BE44B3/<</>/>//<//<1>DD1<FC-<-.:..:..0:00:/;C./.--..9//;?9-9-A////9////.///.....9//////////////////9/;/.////9//////;////9...;9---.9/////;---9./9//;
@M03495:530:000000000-LYBTV:1:1104:7473:18343 2:N:0:GTGCTCTG+TTCTTCCT
ATATTTTGCCGTTGATAAACCAGCTAATCCTGAAAAAAAAATCAAAGCTAAAAACTACAATGCTAAGACCACGATGTGACTGCTATCAAAGTTAGATATATATGTAAATTATTCATCTGTCAAATCCTAGAATTATATCATACCTGCTCCAGCAATCACGACCTGTAATGGTTTAGTGGGTTGTTCACTGTTTCTGAAAAATGAAGATAGTTGTCCAGCTTCCAAAAAGTTTATTGTGTTTTCTAGTGGAG
+
AAAABFFFFFBAGEGGGGGGGGHHHHHHHHHHHHHHHGGGGHHGHHHHHHGHHGFHHHHHHHHHHHHHHHHHGGHGFGHHHGGHHHGHHHHHFHHHHHHHHHHHFGHHHGHHHHHHHHHHHHHHHHHHHHHHHHHHHHHHHHHHHHHHGHFFHHFHHFHGGGGGHFGDGHGHHEHHGHHGEGGGHGGHGGDHHHHHHHHHGHHHBGCGFHHHHFGGHHGHHFFHCGE.99FGGGGGGGBFGGGGEG0FGBE
@M03495:530:000000000-LYBTV:1:1104:13984:18366 2:N:0:GTGCTCTG+TTCTTCCT
ATATTTTGCCGTTGATAAACCAGGACTCAGGCTGGACCAAAGCTCACATGCTGACAGATCGGAAGAGCGTCGTGTAGGGAAAGAGTGTAGGAAGAAGTGTAGATCTCGGGGGTGGGCGTAGAATTAAAAAAAAAAAAGAATAAGAAACAATCAGTGCATGAACATAAGAAAAATATATAGGAGCTAGACATATGTATAAGAGTCATTAGTGGGTATTAACACGAATCATTACAGTGTGCTAACGGAAACAA
+
CCABCFFFFFCAGGGGGGGGGGHGHHHGHHHHHHGHHGHHHHHHEHHHHHGHHGHGFCGGHEGGGHHHGEEE0?FHHHGHHHH3G4B@FGHFFFFGFHB443444B40////<//>FC///?11?D<F11>--<---.:;00;000///90/000000;000;0009B09:;A:00000////../;/:/;////9///9//;////////;9.///;///:.-...9////99//////9:9.-;.;/;.
@M03495:530:000000000-LYBTV:1:1104:20737:18386 2:N:0:GTGCTCTG+TTCTTCCT
ATATTTTGCCGTTGATAAACCAGGGCATCGGCCGTTTTCTCCAAAGCTCACATGCTGACAGATCGGAAGAGCGTCGTGTAGGGAAAGAGTGTAGGAAGAAGTGAAAAGATCGGGGGGGGGCGGGGCAATAAAAAAAAAAAAAGAGGAGGAAACATGAGTGGCATAAGGAAATACAGAAAAATAAACATCAAAGAATGCGGAGAGTGAAAGAGGAACTGACAGATATGAAACAAAGAGCCGACAGCTGAAGA
+
AABBBFFFFFBAEEGGGGGGGGHGGGGGHGGGGGGGHGHHHHHHHFFHHHHHHGHGHHHHHHHHHGEEEHHHGBEFEFHHHHGHHABBGHGGGGEDF0AFH4B44433/33//>/C-:9--;-;--9.///9/9@--9---;.........///9/////...////9//////;////;;.///:////////.///.----99//////.:...//////////9/////..//.9.-----.//////
@M03495:530:000000000-LYBTV:1:1104:27150:18396 2:N:0:GTGCTCTG+TTCTTCCT
ATATTTTGCCGTTGATAAACCAGCTAATCCTGAAAAAAAAATCAAAGCTAAAAACTACAATGCTAAGACCACGATGTGACTGCTATCAAAGTTAGATATATATGTAAATTATTCATCTGTCAAATCCTAGAATTATATCATACCTGCTCCAGCAATCACGACCTGTAATGGTTTAGTGGGTTGTTCACTGTTTCTGAAAAATGAAGATAGTTGTCCAGCTTCCAAAAAGTTTATTGTGTTTTCTAGTGGAG
+
AAABBFFFFBBAEGGGFGGGGGHHHHHHHHHHFHHHHGGGGHFGHH5AFDFFHHDHHFHHFHHHHFEGHHHHEFHG?4GFFEEDF@BGHHHGHHFHHHHHFHHHHHHHHFHHHHHHFHHHHHGHHHHHHHHHGHHHGHGFHHH2GHHCB2B?G@CFFHHGGGCGHBGFGHHHHHGFDD0GFGGGHHGDGHGHFHGFHHHFCHHHHHHHFHHFHHBFFGHGHGFCBHCEAFGFFFFFFFGGGGFGFF0FFFE
@M03495:530:000000000-LYBTV:1:1104:3511:18403 2:N:0:GTGCTCTG+TTCTTCCT
ATATTTTGCCGTTGATAAACCACCCTCCCTGTGGTCGTTATCTTGCTCCTTCTGTCGTCAACGAATTTCTAATTCCAAAGCTCACATGCTGACAGATCGGAAGAGCGTCGTGTAGGGAAAGAGTGTAGGAAGAAGTGGAGATCTCGGGGGGGGCGGGAGCATTAAAAAAAAAAAAAAAAGAAGAGAGAAGGGAAGTAGAGGGGGAGAGAGAGGAAGAAGCGCAGGGGGTAGAAGTGGATGGAGTAGAGAGG
+
BCBBAFFFFFBAEGGGGGGGGGGGGHHGGHHHHHHHGGGHHHHHHHHHHHHHHHHHGGFGEHGGGHHHHHHHGFHHHHHHEHGGGBGHHHHHHHHGHHG?EFGGHHGGGGGEFGHHGHHHHGFBFGHFFHFHGCGBF22<2222@0?/AD--99-:;--..//99/;/@--9@--9---.9.//./..//...;.//////.----....;.../..///---------..//////://.////////..
@M03495:530:000000000-LYBTV:1:1104:15079:18414 2:N:0:GTGCTCTG+TTCTTCCT
ATATTTTGCCGTTGATAAACCACCCTCCCTGTGGTCGTTATCTCCTTCTGTCGTCAACGAATTTACTAATTCCAAAGCTCACATGCTGACAGATCGGAAGAGCGTCGTGTAGGGAAAGAGTGTAGGAAGAAGTGTAGATCTCGGGGGGGGCCGGATCATTAAAAAAAAAAAAAAAAAAGAAAATGTCAATGACACGATAGAAAGAGTAGAAAAAAAAGACAGAATGAACGACAAGAGATAGAAAAAAAACG
+
DCCCCFFFFFCAGGGGGGGGGGGGGHHGGHHHHHHHGGGHHHHHHHHHHHGHGGGHGHGGGHHHHHHGHHHHHHHHHHHHHHHHHHHHHHHHHHHHGGGGHHHGGGGEGHHHHGHHHGHHHGFGHHHHHHHHBG333332>2@//>-:9---9--.-.00::B0:=@@D----:9---9..//000000000000.-...0:00//0:0:00/:---..////00000:..---././0:0:00/.---9-
@M03495:530:000000000-LYBTV:1:1104:3812:18461 2:N:0:GTGCTCTG+TTCTTCCT
ATATTTTGCCGTTGATAAACCAGTCAGGAGTCCAAAGCTCACATGCTGACAGATCGGAAGAGCGTCGTGTAGGGAAAGAGTGTAGGAAGAAGTGGAGATATCGGTGGGGGCCGGGTCATTAAAAAAAAAAGAAAAGAAGAGAAACGGGGGGGGGGGAGGAAGAAACTGAAGAGAAATAAAAAGGGCAGAGAAAGACAAGGAGAGGAGAAAGAGAGAGAAGCGATGGGAAGAAGATAACAGATAGAGCAATG
+
CCCCDFFFFFCAGGGGGGGGGGHHHHHHHGHHHHHHHHHHHHHHHHHEGEHHHHHHGFGEFHHEFGGAFGHHHGHHGGFHGHGHHHHHHHHHDG331334BB?E/E///<//</>//@2>22>2F@/-<?.<.///../0</00/...:----;-----./..///00:000:/00000000.......;/000////.:......:..00///....0/0-...../0;://:000000:0000000/00
@M03495:530:000000000-LYBTV:1:1104:21856:18477 2:N:0:GTGCTCTG+TTCTTCCT
ATATTTTGCCGTTGATAAACCACCCTCCCTGTGGTCGTTATCTTGCTCCTTCTGTCGTCAACGAATTTACTAATTCCAAAGCTCACATGCTGACAGATCGGAAGAGCGTCGTGTAGGGAAAGAGTGTAGGAAGAAGTGGAGATCTCGGTGGTGTGCGGATGATTAAAAAAAAAAAAAAAAGAGAAAAAGGACTAGACAGAGTGGGGGATGTCGCAACAATAGTAGCGAAGCGAGATATACGCAGTTATGAT
+
CDDCDFFFFFCAGGGGGGGGGGGGGHHGGHHHHHGHGGGHHHHHGHHHHHHHHHHHGGGHGHGGGHHHHHHHAGHHGHHHHHHHGGHHHHHHHHHHHHHHGGGGGHHGGGGGFEHGHGGHHHGHHHFHHHFFAFHHGH22/2222@=F/?//=//1?/---111111>F??C-@------..//00/9:././/0000///0:..---.900..-.-..9000000-----9.--.0900.9:-9000000
@M03495:530:000000000-LYBTV:1:1104:17131:18482 2:N:0:GTGCTCTG+TTCTTCCT
ATATTTTGCCGTTATAAACCAGCTAATCCTGAAAAAAAAATCAAAGCTAAAAACTACAATGCTAAGACCACGATGTGACTGCTATCAAAGTTAGATATATATGTAAATTATTCATCTGTCAAATCCTAGAATTATATCATACCTGCTCCAGCAATCACGACCTGTAATGGTTTAGTGGGTTGTTCACTGTTTCTGAAAAATGAAGATAGTTGTCCAGCTTCCAAAAAGTTTATTGTGTTTTCTAGTGGAGG
+
ABCCCFFFFFCCGGGGGGGGGGHHHHHHHHHHHHHHGGGGHCHHHHEGBGFHHGHHFHH5GEHHFHHBHGFGEFFFDFBBDBGHF3BGHFGGHHHFHHHHHFFBBHHHFHGHFBGHHFGFEHHHHHHHDGHHFFHH4EHGHFGGGHHHGHFHHHHHHEGCCFFFGGFHHH1FHEF?D0GEGC?GFGGGHHGHHDGDGHHHHHHHHGHHEGHHC0GHFHGHCGFCGHGGGGGGGGGFGCFGG0F9B00ABED
@M03495:530:000000000-LYBTV:1:1104:18719:18483 2:N:0:GTGCTCTG+TTCTTCCT
ATATTTTGCCGTTGATAAACCAGGGACTCAGGCTGGACCAAAGCTCACATGCTGACAGATCGGAAGAGCGTCGTGTAGGGAAAGAGTGTAGGAAGAAGTGTAGATCTCGGTGGGCGCCGGATGATTAAAAAAAAAAAAAAAAGAAAGACGCAAAGGAATGCGTATATGAGAAGAAACACAAATAAAGACAGACGTAAAATACAACCAGTAGGTGGTGGACGAGACATAAGATAACAAATTGCTTACTACAA
+
CCCCCFFFFFCBGGGGGGGGGGHGGGGHHHHHHHHGHHHHHHHGHHHHHHHHHHHHHHHHHHGGGGGHHGGGGFEHHHHGGHHHCFHHHHHHHGFFHHHF4?3444DB?C/?A//>/>B////@222@222C/@@@--::--;../://.----//:/000....0000000/0//;/..9.000000:/:/.-....:000000...0:0:00.....09;-../0000::00000.000000000;000
@M03495:530:000000000-LYBTV:1:1104:12269:18485 2:N:0:GTGCTCTG+TTCTTCCT
ATATTTTGCCGTTGATAAACCAGAACCATCCAAAGCTCACATGCTGACAGATCGGAAGAGCGTCGTGTAGGGAAAGAGTGTAGGAAGAAGTGAAGATCTCGGGGGGGGCCGTATCATTAAAAAAAAAAAAAAAAGAAAAAAAAGAGGCAGAAGTAGCACAGAAGAAAGCGAAAAATATCATGAAGATAAAAAGAAGATAATGAGACAGTATAAGTATAGAACATCATACTGACAATATCAGGAGCATGTGT
+
BCCDDFFFFFCBGGGGGGGGGGHHHHHHHHHHHHHHHHHHHHHHHHHHHHHHHHGGGGHHHGGGGGGFFGHGBFHHGHGHHHHHGGGHHFFH4@433B44??/>?--9-:99...:0:00:0FA@BD;----99...//.---../...;./0;00000//0000//0/..-;;..0000:0000000:00;.../0000000:00//;00000:;000000/:0000000000000000000...00;00
@M03495:530:000000000-LYBTV:1:1104:10540:18487 2:N:0:GTGCTCTG+TTCTTCCT
ATATTTTGCCGTTGATAAACCAGTCAGGAGTCCAAAGCTCACATGCTGACAGATCGGAAGAGCGTCGTGTAGGGAAAGAGTGTAGGAAGAAGTGTAGATCTCGGGGGGGGGCGGGTGAATAAAAAAAAAAAAAAAAGAGGACAAAAGGGAGCGCAGAGCGAAGAACAAGAACAGTGAAACCGACAAAGACGAAGACGTACAACAGAGAGTACGGAGTCACAAGTGTTAGGACGAGATAAAAGCAGACGCAG
+
BCCCCFFFFFCAGGGGGGGGGGHHHHHHHGHHHHHHHHHHHHHHHHHHHHHHHHHHGGGEGHGGGGGEFGHGFFFHHHGGGHGHHBFDHHHHGH44F@4B4FGE/>E-::-------;9;000:0@->-@9=----:9/...9:/./...9.-----9/----.//://9////00900;::9--9/9//.-:..:...:.0;./;/;.:0:.....:0009.000009/:0---..00000.0//.----
@M03495:530:000000000-LYBTV:1:1104:19121:18501 2:N:0:GTGCTCTG+TTCTTCCT
ATATTTTGCCGTTGATAAACCAAAGCTCACATGCTGACAGATCGGAAGAGCGTCGTGTAGGGAAAGAGTGTAGGAAGAAGTGTAGATCTCGGGGGGGGCCGGAGCATTAAAAAAAAAAAAAGAGAAGGAATAGTGAGTGTGAGTGATAAAATCAAAATAGGTGACTGAAAATGCGTGATCAATGAGTCAAAAACATGTAAGACGAGGGGACAATGAGAGCAGTGAAACAGCTGCAAGCAATACGACAAGGA
+
CBABCFFFFFCAFGGGGGGGGGHHHHHHHHHHHHHHGHHHHHHHGGGGHHHGFFGFGHGGHGHHHHFGDFGGHHHHHHHHFG44B44@F4FF?EE-----@----9/;9//BBFAD;@;--..///:..////;/////////;/////////////////;////////////..../////;////://99../9/9////.-----.-..///9//.///9//////:////9/./////...:-.:.
@M03495:530:000000000-LYBTV:1:1104:24480:18504 2:N:0:GTGCTCTG+TTCTTCCT
ATATTTTGCCGTTGATAAACCACCCTCCCTGTGGTCGTTATCTTGCTCCTTCTGTCGTCAACGAATTTACTAATTCCAAAGCTCACATGCTGACAGATCGGAAGAGCGTCGTGTAGGGAAAGAGTGTAGGAAGAAGTGGAGAGATCGGTGGTCGGCGGGTTATTAAAAAAAAAAAAAAAATAAAGGAAGGAAGCAGGAGACGTGCGGTAAAGATAGAGGAGAAAAAGAGACGATATAGGATAAGATGGATG
+
ABBCCFFFFFCBGGGGGGGGGGGGGHHGGHHHHHHHGGGHHHHHHHHHHHHHHHHHGGGHGHGGGHHHHHHHFHHHHHHHGHHHHHHHHHGHHHHHFHHHGGGGHGHGGGGEGGHGHGHHHHGHGHHHHHHHHGHH3D2>/2//22??/??/1>/-<---.:00<00:0A----<-<---.00000//.../..0/<9....9..--...0000<0<0/..<.0/:9.///.-..9000:000<<B00/00
@M03495:530:000000000-LYBTV:1:1104:13138:18533 2:N:0:GTGCTCTG+TTCTTCCT
ATATTTTGCCGTTGATAAACCACCCTCCCTGTGGTCGTTATCTTGCTCCTTCTGTCGTCAACGAATTTACTAATTCCAAAGCTCACATGCTGACAGATCGGAAGAGCGTCGTGTAGGGAAAGAGTGTAGGAAGAAGTGAAGAGCTCGGTGGTCGCCGGGTAATTAAAAAAAAAAAAAAATAAGAGCACAAAGAGTAAGGAGGAAACACAAAGAAGAAAACAAAAGAAACAACAGGAGTTAGTAATAGGATT
+
CCCDEFFFFFCBGGGGGGGGGGGGGHHGGHHHHHGHGGGHHHHHHGHHHHHHHHHHGGGHGHGGGHHHHHHHFHHHHHHHHHHHHHHHHHHHHHHHHHHHGGGGHHHGGGGGGHHHGGHHHHGHGGHHFHBGFFHHDG2>F20@@@/<??//1>//<--.-/<=G1=1<@-<<@-----.011<0/0.//.///11110<<..////....//./0////..../..///..</...//111111<10011
@M03495:530:000000000-LYBTV:1:1104:21520:18572 2:N:0:GTGCTCTG+TTCTTCCT
ATATTTTGCCGTTGATAAACCAGTCTCCAAAGCTCACATGCTGACAGATCGGAAGAGCGTCGTGTAGGGAAAGAGTGTAGGAAGAAGTGGAAATCTCGGAGGGCTGCGGGGCATTGCAAAAAAAAACAAAGAAAAACACGTTGGGCGAGCACAATGTAAGATTGAGTTGATACAGCCATTAGCTTACATGGGACACGTACAACATCATGACTACCTCTGATAGAGAGCATCGGGATGTCAGCAGAGCACTC
+
BBBBBFFFFFBAGGGGGGGGGGHHHHFHGFGHFHHGHHHHHHHHHHHHHHHG2FEHHHGGFFAFGHHHFFHHHFGHHHHHHBFFH?F43333333B4111>///0//////</2@222@2@<@@<-....//.//.<.C..;;.-.;-:-:.//00;000;000090000000;00:.9;0;/0;9////....;;.9.;.:/./:;//////9://;//;//9//.;///..--.;//////././/.//
@M03495:530:000000000-LYBTV:1:1104:18163:18582 2:N:0:GTGCTCTG+TTCTTCCT
ATATTTTGCCGTTGATAAACCAAAGCTCACATGCTGACAGATCGGAAGAGCGTCGTGTAGGGAAAGAGTGTAGGAAGAAGTGTAGATCTCGGTGGTCGGCGTATCATTAAAAAAAAAAAAAAAATAGAGAACGTATATTGCAACAATCTTAATATAAAGACAGCCAACTATCGTTAAATCATTGTAATAGAGTATTCTACAAGAGCGATGATAAGATAAACCACTTATCTTTGTCTCAACACCCTTAATCA
+
CCCCDFFFFFDCGGGGGGGGGGHHHHHHHHHHHHHHHHHHHHHHGGGGGHHGGGGGGHHGHGHHGGFGFGGHHHHGHHHHHHDFB4D4BBEF1ED13//>////B?4DB44FFGGCCCD/>--<.<011100.<C10<111<10..<0<1<C1111:111///..././011.:.<<1110<11<111<111<1111<11100/./--..11110:1:110/..0<1<1111<<11111/<..../01111
@M03495:530:000000000-LYBTV:1:1104:10521:18585 2:N:0:GTGCTCTG+TTCTTCCT
ATATTTTGCCGTTGATAAACCAGCTAATCCTGAAAAAAAAATCAAAGCTAAAAACTACAATGCTAAGACCACGATGTGACTGCTATCAAAGTTAGATATATATGTAAATTATTCATCTGTCAAATCCTAGAATTATATCATACCTGCTCCAGCAATCACGACCTGTAATGGTTTAGTGGGTTGTTCACTGTTTCTGAAAAATGAAGATAGTTGTCCAGCTTCCAAAAAGTTTATTGTGTTTTCTAGTGGAG
+
AA?AAF3BD@1A11ABGB11ACGFHHFHH33FEG1GHGA/EHBGGDGFE1FGHHEGHC1FF1GHFBBFDGECECCF0@GFEGB@F20BFDE12BB@GHF22FGF2B>GDGDD2EG22>>22FGHHBFFH1GDGDHHHHE2BF>0FG0G111B<<GB1<F/C/>/0FG1F1D?F0FGDG0.><-<F=1<00<0GGFGGDD<..00<;0:GC00C;00CF/0:0/<GGC?9BBCCBFG0;CF//CF0BFGGG.
@M03495:530:000000000-LYBTV:1:1104:13251:18599 2:N:0:GTGCTCTG+TTCTTCCT
ATATTTTGCCGTTGATAAACCACCCTCCCTGTGGTCGTTATCTTGCTCCTTCTGTCGTCAACGAATTTACTAATTCCAAAGCTCACATGCTGACAGATCGGAAGAGCGTCGTGTAGGGAAAGAGTGTAGGAAGAAGTGTAGATGTCGGGGGGGGCCGGGTAAATAAAAAAAAAAAAGAAAAAAAAGACAAGTGGAAGAAAATGAAACAAAGAAAATAGAAATGTAGATGTATGAAAGACAACAAGAGTCGG
+
BBCCEFFFFFCBGGGGGGGGGGGGGHHGGHHHHHFHGGGHHHHHHHHHHHHHHHHHGGGHGHGGGHHHHHHHGHHHHHHHHHHHHHHHHHHHHHHHHHHHGGGGHHHGGGGGGHHHFGHHHHGHGHGHHHHHGGHHFD22>222@2///>@--@--<--.<<1111:1<=;BDAD-...//.---..///.<1:00/</</1011<0/..:<.//10011111:11111<1:11111/<//...//.:0--
@M03495:530:000000000-LYBTV:1:1104:24218:18615 2:N:0:GTGCTCTG+TTCTTCCT
ATATTTTGCCGTTGATAAACCAGGGACTCAGGCTGGACCAAAGCTCACATGCTGACAGATCGGAAGAGCGTCGTGTAGGGAAAGAGTGTAGGAAGAAGTGTAGATCTCGGTGGTGGGCGGGTCATTAAAAAAAAAAGAAAAGGAGAGATGATAAGACAAGTACTAATGCAGGATCATAGCAGATTCTACGTGATGCGGATAGTGACGCACACGTCCAGAGTTGAGTCACGATATAAGAAATAGAATACAAA
+
CCCDDFFFFFCBGGGGGGGGGGHGGFGHHHHHHHHGHHHHHHHHHHHHHHHHHHFHGHHHHHGGGG1GHGGGG>EHHGHGCHHHBGGHGHHGFDHFGCG344344?4?0?/E//?E///////??B1<1DGCG?@D.;.///./...:00:000000//;:0000000;00..0:.;00:;0/000000.././00----.0000:..9--.-..:.00.0000000009...-00000/000000:0000
@M03495:530:000000000-LYBTV:1:1104:22148:18622 2:N:0:GTGCTCTA+TTCTTCCT
ATATTTTGCCGTTGATAAACCAGCTAATCCTGAAAAAAAAATCAAAGCTAAAAACTACAATGCTAAGACCACGATGTGACTGCTATCAAAGTTAGATATATATGTAAATTATTCATCTGTCAAATCCTAGAATTATATCATACCTGCTCCAGCAATCACGACCTGTAATGGTTTAGTGGGTTGTTCACTGTTTCTGAAAAATGAAGATAGTTGTCCAGCTTCCGAAAAGTTTATTGTGTTTTCTAGTGGAG
+
BBBBBFFFFFD>EFGGGGGGGFHHHHGHHHHFHGFHHGGGGGHHFFHHHHHHHFEHHHHHHHGFHHHHGHHHGGHEGFHHHFFHHHHHHHGHHHHFHHHHHHHHHHHHHHHHHHHHHHHHHHHHHHHHHHHHHHHGHHGFHHHGEHHFHGGHBCFGHHHGGGGGFHFGFGHHHHHHHHGHDGGGHHHHHGHHHHGHFGDGGHHH0CCGHHHHHHHHFFHH00CADDCGFFCFFGFEFGFFGGEFGFFGG0C
@M03495:530:000000000-LYBTV:1:1104:8721:18732 2:N:0:GTGCTCTG+TTCTTCCT
ATATTTTGCCGTTGATAAACCAGGGACTCAGGCTGGACCAAAGCTCACATGCTGACAGATCGGAAGAGCGTCGTGTAGGGAAAGAGTGTAGGAAGAAGTGTAGATCTCGGTGGGGGGCGGATAAATAAAAAAAAAAAAAAAGAGGATAGGAGGCGAAGGAGTTAAAAGTGAAAAAAGTGGAGAAATGGAGACAGAATGATAATAGAGGGAAAACGGAGGTGAGAAGAGCCGAGAGCATACGGCATGTGACA
+
BBCCCFFFFFCAGGGGGGGGGGHGGGGHHHHHHHHGHHHHHHHHHHHHHHHHHHHHHHHHHHGGGFGFHGGGGFEHHGHGGHHHHHHHHGHHHHFFFGHD4?34444D0F/////>--9---.;0;0:90BBC9F-9:---../../09/0/..---;...9/0;000000999.-.0000.0.00000/0.//;000000000000/....//-.;.-..0.00/;./.-----.0000..---.00000
@M03495:530:000000000-LYBTV:1:1104:24850:18744 2:N:0:GTGCTCTG+TTCTTCCT
ATATTTTGCCGTTGATAAACCAGAACCATCCAAAGCTCACATGCTGACAGATCGGAAGAGCGTCGTGTAGGGAAAGAGTGTAGGAAGAAGTGGAGATATCGGTGGTGGGCGGGTCATTAAAAAAAAAAAAAAAATAGAAAGAAGATGCTGCAGGGACAATGTGTATGACAAGAAACTATGAGATAAAAAAAGAGACAGCGGAGTCGCTGACAGACGATAATAGAAGCAATCTTGTAATAGGGACAGATGTG
+
CCCCCFFFFFBAFGGGGGGGGGHHHHHHHGHHHHHHHHHHHHHHGHGHHHHHHHGEGGHFGGFGGEGGHHHG3BGHGGGGGHHHFFGGHHEG33?334@@1>1?///E//</<//?1@1==DFDC?DG-;;---.;9;000/./000;000/0.-....000090000000.9///000000;B0;000--99/////:----;/--.../00/.--...;0000000/000900000000./.../;000
@M03495:530:000000000-LYBTV:1:1104:27836:18750 2:N:0:GTGCTCTG+TTCTTCCT
ATATTTTGCCGTTGATAAACCAGGGACTCAGGCTGGACCAAAGCTCACATGCTGACAGATCGGAAGAGCGTCGTGTAGGGAAAGAGTGTAGGAAGAAGTGTAGAGATCGGTGGTGGCCGGGGTATTAAAAAAAAAAAGAACAAAACAAAAGCGAGGGAACTGGAGATGTGGAGTACGAGCGTGATCGGTTCAGGAAGCATCAGGTGTATGTAAAGATTACTGAAAATAATAACTGTCAAGTAGAGGGTGAG
+
BBB3AFFFFFCAGGGGGGGGGGHGGFFFHCHFHHHGGFGHHHFHHHGHGHHF5GFGGHFHEGDGGGEGFFGGCEFHFFHGGHFG3GHFHHFHFHHFHHF3BB3434B3?E/>///?00>>///?2222222/</-<-.<./</....<;./:..-:-:..009/.//0000;.//0..;--...//...../////..;///:/9/;///://///////;///////;/;////:///:://;//..:9.
@M03495:530:000000000-LYBTV:1:1104:21878:18763 2:N:0:GTGCTCTG+TTCTTCCT
ATATTTTGCCGTTGATAAACCACCCTCCCTGTGGTCGTTATCTTGCTCCTTCTGTCGTCAACGAATTTACTAATTCCAAAGCTCACATGCTGACAGATCGGAAGAGCGTCGTGTAGGGAAAGAGTGTAGGAAGAAGTGGAGATATCGGGGGGGGCCGTGTCATTAAAAAAAAAAACAGAAAGAAGAGTAGTGAGGGCAGAGCAGTGGTAAAATAACAATGAGAGTGTCAAATAGCAGACAGATGTAAAGGG
+
BCCCCFFFFFCAGGGGGGGGGGGGGHHGGHHHHHHHGGGHHHHHGHHHHHHHHHHHGGFHGHGGGHHHHHHHGHHHGHHHHHHHFGHHGHHHGHHHFHHHGGGGFFGGGGGGGHHGHGHHHHGHHHHHHFFHHGHH?G22<222>2/</<C-----;--.:;/BB/://-9;B;-..//:///.//.//;////.......//9/:///////////////9///;///////;////./////:///;/9
@M03495:530:000000000-LYBTV:1:1104:24196:18764 2:N:0:GTGCTCTG+TTCTTCCT
ATATTTTGCCGTTGATAAACCAGCTAATCCTGAAAAAAAAATCAAAGCTAAAAACTACAATGCTAAGACCACGATGTGACTGCTATCAAAGTTAGATATATATGTAAATTATTCATCTGTCAAATCCTAGAATTATATCATACCTGCTCCAGCAATCACGACCTGTAATGGTTTAGTGGGTTGTTCACTGTTTCTGAAAAATGAAGATAGTTGTCCAGCTTCCAAAAAGTTTATTGTGTTTTCTAGTGGAG
+
3AABBFFFFFBAEGGGGGGGGGHHHGHHHGHHHHHHHGGGGHHHHHGGHFGFHHGHHHHHFHHHHHHHHHHHFFHGGHHFGHBGHHHH4GFGGHHHHHHHHHHHGHHHHFHHHHHHHHHHHHHHHHHHHHHGHHHHHHHHHHFCGHGFHFFGHHHHHHHGGGGGFHHGGHHGHFHFDGFEFGGAHHHGHHHHHGHHHHHHHHHFDGFHHHHHHHGCHHFFHCCGHGEGEGGGGGGGGFGGFGEGFGGGGFG
@M03495:530:000000000-LYBTV:1:1104:17250:18787 2:N:0:GTGCTCTG+TTCTTCCT
ATATTTTGCCGTTGATAAACCAGGACTCAGGCTGGACCAAAGCTCACATGCTGACAGATCGGAAGAGCGTCGTGTAGGGAAAGAGTGTAGGAAGAAGTGTAGATCTCGGGGGGGGGCGGGTAAATAAAAAAAAAAAAAAAAGAAAAGACGGGGGAGGAAGTAGCAAAGTGAAGAAAAAAAAGAATCGAAAGACAGAGGGACGAAGAACGGCAGAGAGGAGGACTGTTAAAGTGGGAGCAAGGAGCGCGACA
+
CCCCDFFFFFDBGGGGGGGGGGHGHHHHHHHHHHGHHHHHHHHHHHGHHHHHHGHHHGHHHGGGGHHHGGGE>EGFHHGHHHHHGFFBFGHFHGFHF4F4@B444B4FE/E@-<-9------/00:00009>-9--9-<--...///./..------./.0<00<00/000000///.---.<<00../<.//////..<.--9..//..---../..<..../<000000000..<..//..<.------
@M03495:530:000000000-LYBTV:1:1104:16372:18798 2:N:0:GTGCTCTG+TTCTTCCT
ATATTTTGCCGTTGATAAACCAGAACCATCCAAAGCTCACATGCTGACAGATCGGAAGAGCGTCGTGTAGGGAAAGAGTGTAGGAAGAAGTGGAGATCTCGGTGGTCGGCGGAGCATTAAAAAAAAAAAAAAAAGAAGAATGGGAGGAGTGGGGGGAGGTGAGGAAGAGGGAAGAGGAGGAGTAGAGAGAGGATAATAAGGTAGACAGAGATGAGTCGTGGAATGTATGGATCAGTGTTGAGCAGAGTAAG
+
DCCDEFFFFFCCGGGGGGGGGGHHHHHHHHHHHHHHHHHHHHHHHHHHHHHHHHGGGGHGHGGGGEGFGHHGFGHHHHGHHHHHFGGGHHGH3B1B3@4BGEFFG/3>/><///>?2>>2G22@<A@C<-----.../:<010./.9..<<..-----9..1..0/.:.............9:/1111<...:/0011:10110111////1:1011-....0001111/110.01111<1000//.:111
@M03495:530:000000000-LYBTV:1:1104:21983:18840 2:N:0:GTGCTCTG+TTCTTCCT
ATATTTTGCCGTTGATAAACCACCCTCCCTGTGGTCGTTATATCACGAATTTACTAATTCCAAAGCTCACATGCTGACAGATCGGAAGAGCGTCGTGTAGGGAAAGAGTGTAGGAAGAAGTGTAGATCTCGGTGGGCGCCGGGTCATTAAAAAAAAAAAAAAAATAGGAAGGAGACATAGGTAAAGAGAAACAAAAGACATAAGAGATAAGTAAGGTATCATAGGCGAAACACGCGGAGATATAGGACACA
+
CCCCCFFFFFCAGGGGGGGGGGGGGHHGGHHHHHGHGGGHHHHHHHGGGHHHHHHHHHGHHHHHHHHHHHHHHHHHGHGHHHHHGEFGHHHGGGGGGHHHHGHHHHHHGHHHHHHHHHHHGH?B3?4D33FF/ED//D/<////>FG1=111DE?-::--9;--.;0000..=.../0000000000//00//9.;/://000009/0900:000000900000:;-----/:.9-----/0000000/./
@M03495:530:000000000-LYBTV:1:1104:16800:18865 2:N:0:GTGCTCTG+TTCTTCCT
ATATTTTGCCGTTGATAAACCAGCTAATCCTGAAAAAAAAATCAAAGCTAAAAACTACAATGCTAAGACCACGATGTGACTGCTATCAAAGTTAGATATATATGTAAATTATTCATCTGTCAAATCCTAGAATTATATCATACCTGCTCCAGCAATCACGACCTGTAATGGTTTAGTGGGTTGTTCACTGTTTCTGAAAAATGAAGATAGTTGTCCAGCTTCCAAAAAGTTTATTGTGTTTTCTAGTGGAG
+
AAABBFFFFFBAGGGGGFGGGGHHHHHHHGHHHHHHHGGGGHHHHGHHHHFHHHGHHHHHHHHHHHHHGHHHGGHGGHHHGFFHFEGHGDGGGHHHHHHHHHHHFHHHHHHHHHHHHHHHHHHHHHHHHHGHHGGFHHHHHHHBGHHHFHHFHHHHHHHGGGGGHHHDGHHGGFHHGHEGAFGGHHGHHHHHGHHHHHHHHHHF=CCGHHFFHHHHHGFBGHGGGFF.9CFGGGGFFFFGFFEBFGGGG0.
@M03495:530:000000000-LYBTV:1:1104:17197:18881 2:N:0:GTGCTCTG+TTCTTCCT
ATATTTTGCCGTTGATAAACCACCCTCCCTGTGGTCGTTATCTTGCTCCTTCTGTCGTCAACGAATTTACTAATCCAAAGCTCACATGCTGACAGATCGGAAGAGCGTCGTGTAGGGAAAGAGTGTAGGAAGAAGTGTAGATCTCGGGGGTGGCCGTATCATTAAAAAAAAAAAAAAAGAAGAAATGAAAGTAAGAAGGAGGAAAAGGAGAGAAAGAAAGAGAGGTAGATAAGATGAAAATAGAAGAGACG
+
CDEEEFFFFFEBGGGGGGGGGGGGGHHGGHHHHHFGGGGHHHHHHHHHHHHHHHHHGGGHGHGGEHHHHHHHGHHHHHHHHHHHHHGHHHHFHHHHHHHGGGGHHHGGGGGGGHHHGHHHHHHHHGHHGFHHHHHFG22@222@DFF/A?---.<<-..::<<111<:<-<@A-9--<.9./0//111111<111<1/..<..////.<..<.000/./0<</..0::1111<<1111111<01110.//.
@M03495:530:000000000-LYBTV:1:1104:16277:18890 2:N:0:GTGCTCTG+TTCTTCCT
ATATTTTGCCGTTGATAAACCAGCTAATCCTGAAAAAAAAATCAAAGCTAAAAACTACAATGCTAAGACCACGATGTGACTGCTATCAAAGTTAGATATATATGTAAATTATTCATCTGTCAAATCCTAGAATTATATCATACCTGCTCCAGCAATCACGACCTGTAATGGTTTAGTGGGTTGTTCACTGTTTCTGAAAAATGAAGATAGTTGTCCAGCTTCCAAAAAGTTTATTGTGTTTTCTAGTGGAG
+
BBCCCFFFFFCAGGGGGGGGGGHHHHHGHHHHHGHHHGGGGHHHHHHHHHHGHHGHHHHHHHHHHHHHHHHHGGHGGGHHHGHHGGHHHHHGHHHHHHHHHHHHHHHHHHHHGHHHHHHHHHHHHGHHHHHHHHHHHHHHHHHFHHHFHGHHEHHHHHFGFCGGHHGFGHHHHHHGGHHHGGGGHHGHHHFHHHHHGGFHGHHFFHGHHHHGHHHHHHGHGHHHGHH?EBGGGGGGGGFFFGEGGGGGGGE
@M03495:530:000000000-LYBTV:1:1104:27549:18895 2:N:0:GTGCTCTG+TTCTTCCT
ATATTTTGCCGTTGATAAACCAGCTAATCCTGAAAAAAAAATCAAAGCTAAAAACTACAATGCTAAGACCACGATGTGACTGCTATCAAAGTTAGATATATATGTAAATTATTCATCTGTCAAATCCTAGAATTATATCATACCTGCTCCAGCAATCACGACCTGTAATGGTTTAGTGGGTTGTTCACTGTTTCTGAAAAATGAAGATAGTTGTCCAGCTTCCAAAAAGTTTATTGTGTTTTCTAGTGGAG
+
BBABBFFFFFD2EEGGGGGGGGHHHHHFHHHHHHHHGGGFGHBFGHBGGHGHFHGGHHGHHHHGHFFHGHGH1EGEBEGHHHHHHHFHHHHHBGHHFHHHHHHHDHHHHBHHHGHHFHHHGFHFHHHHHFHHHHHGGHHGHHG23G0FD2?GBCGHHGHGG@DGH1GDGFHGHHFHGGEHGGCGHHBDHHHHHHHGHGHF.CBHFHFGFHHEHHC0:C/0CCC00CE.CCFGFFB0CFFGGG000;0C.;A
@M03495:530:000000000-LYBTV:1:1104:4237:18897 2:N:0:GTGCTCTG+TTCTTCCT
ATATTTTGCCGTTGATAAACCAGCTAATCCTGAAAAAAAAATCAAAGCTAAAAACTACAATGCTAAGACCACGATGTGACTGCTATCAAAGTTAGATATATATGTAAATTATTCATCTGTCAAATCCTAGAATTATATCATACCTGCTCCAGCAATCACGACCTGTAATGGTTTAGTGGGTTGTTCACTGTTTCTGAAAAATGAAGATAGTTGTCCAGCTTCCAAAAAGTTTATTGTGTTTTCTAGTGGAG
+
1AAAAFBBFFD>E1EGDGFGGFHHHHBGGHHF1AFHHC?EEGHHHHFCHDDD1AEGGEGGGHHGHFHHHHGHGCGGBBBFDHHHHHGHHHHHHHHHFHGHHHHFEFHFFHHHHHHFHHHHHHGHHBGHHHHGHHFHHHGHHHFFHHHHFHCFEHFDFFGGGGG/GHF1FHHHHHGFB1FGCGGGHFFHHFD=DGHHH00D<GHH0GFHHHHHGHFFHHHHHHHFFC.CEB0FFGGFBCBFCBBFFFFFFFF
@M03495:530:000000000-LYBTV:1:1104:16780:18909 2:N:0:GTGCTCTG+TTCTTCCT
ATATTTTGCCGTTGATAAACCAGCTAATCCTGAAAAAAAAATCAAAGCTAAAAACTACAATGCTAAGACCACGATGTGACTGCTATCAAAGTTAGATATATATGTAAATTATTCATCTGTCAAATCCTAGAATTATATCATACCTGCTCCAGCAATCACGACCTGTAATGGTTTAGTGGGTTGTTCACTGTTTCTGAAAAATGAAGATAGTTGTCCAGCTTCCAAAAAGTTTATTGTGTTTTCTAGTGGAG
+
AABBCFFFFFCCGGGGGGGGGGHGHGHHHHHHHHHHHGGGGHHHHHHEHHHHHHGHHFHHHGHHHHHHHHHHGGHGGHHHHGFFGHFHHHHHHHHHHHHHHHHHGHHHGHHHHHHHHGHHHHHHHHHGHHHHGHHHHHHHHHH2GHFHHHHHHHHHFFHGGFGGHHHHGHHHHGHEGHHHDGGGHHHHHHHHHHHHHGHGFGHGGFHHHFCGHCGHHHBFFGG:CCEEBGFFFGGGFF9FFFFGGGGGGGE
@M03495:530:000000000-LYBTV:1:1104:21617:18915 2:N:0:GTGCTCTG+TTCTTCCT
ATATTTTGCCGTTGATAAACCAGCTAATCCTGAAAAAAAAATCAAAGCTAAAAACTACAATGCTAAGACCACGATGTGACTGCTATCAAAGTTAGATATATATGTAAATTATTCATCTGTCAAATCCTAGAATTATATCATACCTGCTCCAGCAATCACGACCTGTAATGGTTTAGTGGGTTGTTCACTGTTTCTGAAAAATGAAGATAGTTGTCCAGCTTCCAAAAAGTTTATTGTGTTTTCTAGTGGAG
+
AAAAAFFDFFDAEGGGGFGGGGHHGHH5BFGHCGHHGGGGGHHFHFHHHGHGGHGFHHHHGHGHHFHHGHHHGGHGFGGGFGGHHHHHGHHHGHFHHHHHHHHHGGHHHHHGBGHFHHGFHHHHHHHHHHHHHHHHHBGGHHHHGHFGFHHGHFHHFFHCECCGHHGDGG11?0FFGGAH<FGGCGHFHFGHFHHFFG<G<GGFBG:GFGCHHHGBCGBFFCBGFCCA9BFGGGGGGGGGGGGBFFGGGEE
@M03495:530:000000000-LYBTV:1:1104:26907:18934 2:N:0:GTGCTCTG+TTCTTCCT
ATATTTTGCCGTTGATAAACCAGCTAATCCTGAAAAAAAAATCAAAGCTAAAAACTACAATGCTAAGACCACGATGTGACTGCTATCAAAGTTAGATATATATGTAAATTATTCATCTGTCAAATCCTAGAATTATATCATACCTGCTCCAGCAATCACGACCTGTAATGGTTTAGTGGGTTGTTCACTGTTTCTGAAAAATGAAGATAGTTGTCCAGCTTCCAAAAAGTTTATTGTGTTTTCTAGTGGAG
+
BBBCCFFFFFDAEGGGGGGGGGHHHHHGHGHHHHHHHGGGGHFHHGFGHEEGGGEHHHHHHHHHGGGHHFHHEEGFGHHHHHFHHHGHHHHFGHHHHHFGHHHHFGFHHHHHHHHHHHHHHHHHHGHGHGHHHHHHHHHGHHHBGHFGHB?F2FGHFCHGGCD?GGHBGGHGFGHHDDGEGGGGHHHHHHHHGFGHFGGHHHHFGGBGHFHHHH;0CCGHH0C0;;C.:9BFFGGG0CCFGGFFEGFGGGG
@M03495:530:000000000-LYBTV:1:1104:23680:18946 2:N:0:GTGCTCTG+TTCTTCCT
ATATTTTGCCGTTGATAAACCAGTCACAACCACTTCTTGCCCTCCAAAGCTCACATGCTGACAGATCGGAAGAGCGTCGTGTAGGGAAAGAGTGTAGGAAGAAGTGTAGATATCGGGGGGCGGCGTGTCATTAAAAAAAAAAAAAGCAAGAAAAAGAAGGGAAGGATGATGGATACATGGAGAACAACGATGATGCCAGGGCACAAGAAGACTGAGTAATGCGATAGCAGTACGACACAGCTGATGCTCCG
+
BCCCCFFFFFCBGGGGGGGGGGHHHHHGHGGGGHHHHHHHHHHHGHHHHHHHHHHHGHHHHHHHHHHHGGGGCHGGGGGGGHHHFFEHHFHHGGFFFGHHGHHEFG44?4444?/>//B--A-----.<0<0000<:CF=A;---..://////<.<</......<000000/000000/:/0.0//.9<9.0000000..<..//.///0/0000<00000.....0000:0...-</..0:00:00<0.
@M03495:530:000000000-LYBTV:1:1104:21987:18950 2:N:0:GTGCTCTG+TTCTTCCT
ATATTTTGCCGTTGATAAACCAGTCTCCAAAGCTCACATGCTGACAGATCGGAAGAGCGTCGTGTAGGGAAAGAGTGTAGGAAGAAGTGTAGATCTCGGTGGTCGCCGGATCATTAAAAAAAAAAAAAAAACACAATAAGGGGGGAGGAGAGATAAAGAAAGAAAAAAGCACAGAGCAGAGAGGAAACATAGAGGTACGATGTCGAAAGGATATACATAATAGATGGAAGACACAACACATGTGTAGAGTA
+
CCDEEFFFFFEBGGGGGGGGGGHHHHHHHHHHHHHHHHHHHHHHHHHHHHHGEGGHHHGGGFEFGHHHGHHHHGHHHHGHHHHHCGH4F4@F444BB1F1?>13>/?E//?/BBE33BGHCCB@@/@>---.....01:10.----<-....<111:1<./0/.//.9..0///0//0</.:...////<:11</0019...:1....../0011111111111110/0/.////....<00111111111
@M03495:530:000000000-LYBTV:1:1104:28248:18962 2:N:0:GTGCTCTG+TTCTTCCT
ATATTTTGCCGTTGATAAACCAGGGACTCAGGCTGGACCAAAGCTCACATGCTGACAGATCGGAAGAGCGTCGTGTAGGGAAAGAGTGTAGGAAGAAGTGTAGATCTACGGGGTTGACCGGTAAACTAAGAATGAAGCTTTCCTATCCTGCACTCAAGTCAGACATAATCATGAACTTGATAAGATTGATCCGTATCATTTAACTACTGACTTTAAAGACCGCCTACGTAACGTATACGTCTAGTAATTCC
+
1>A1AF3311>>EGAGF3FB1GEEGECFEGBFGFHEGEGCAGFAGGFD1BFBGG1BGHHBFFEEGEBA0AEFG>??0BFF>GHH00FHHHHHFDGE00@1@>12D>FG1>///<//0<1<//</11@111@@1111@11111?D111?<11?110?111111=<F11>1>11=00=0000<<0<00=00<0<.:..:0;0;0:0C0:000/:0090;00;9---.:9..0.9.=.9//-/---/B/9/9//
@M03495:530:000000000-LYBTV:1:1104:23978:18987 2:N:0:GTGCTCTG+TTCTTCCT
ATATTTTGCCGTTGATAAACCACCCCTTCTTGCCCTCCAAAGCTCACATGCTGACAGATCGGAAGAGCGTCGTGTAGGGAAAGATTAGGAAGAAGTGTAGATCTCGGGGGGCGCCGGATCATTAAAAAAAAAAACAGAATAGGAAGGAACAGGTGTTGCGGCACTACAAATTATAGAACTGGATAGAGGAAGGTCACAGACAGGAGGAGCTGGATGATGAGTCGCGGTCACGAGCCAACGTGTGTAGTATG
+
BBCDDFFFFFDBGGGGGGGGGGGGGGGHHHHHHHHHHGHHHHHHGHHHHHHHHHHHHHHHHGGGGHHHGGGGEEHHHGGFHHHHHHGHHHHGHHHHH@@@DFF4GHA//B--:-:;-:.-.BB00;BBD-@>F-.;//00000;0..././/.;0:..0-----/0/00000000000000//09000/.:..000000;.//.9......0/9000000000----9-.0..-:-//:.:./..909000
@M03495:530:000000000-LYBTV:1:1104:20096:19020 2:N:0:GTGCTCTG+TTCTTCCT
ATATTTTGCCGTTGATAAACCAGCTAATCCTGAAAAAAAAATCAAAGCTAAAAACTACAATGCTAAGACCACGATGTGACTGCTATCAAAGTTAGATATATATGTAAATTATTCATCTGTCAAATCCTAGAATTATATCATACCTGCTCCAGCAATCAGGACCTGTAATGGTTTAGTGGGTTGTTCACTGTTTTGGAAAAATGAAGTTAGTTGTCAAGCTTCCAAAAGGTTTATTGGTTTTTTTAGTGTAG
+
3AAABFFFFFBAGFGGGGGGGGHHHHHHHHHGHHHFHGGGGHFFHHBCGGFFGFEGHHHHHHHHHHHHHGGHGEHGGEGFHFFHHFGHHGHHFHHHHHHGHHHGGGHHGHHHHHHHHHHHHHH4BFF444F?GF4B44B?BBF2BF0BDC2C2@2@22222?/F2?F11?FFF0111?C/EF?EC<F1<1FF1/.-<=GG..0=000000000:;0000:<GHCGCG/.;B9/C000099E9-9.90;;00
@M03495:530:000000000-LYBTV:1:1104:26106:19024 2:N:0:GTGCTCTG+TTCTTCCT
ATATTTTGCCGTTGATAAACCAGTCAGGAGTCCAAAGCTCACATGCTGACAGATCGGAAGAGCGTCGTGTAGGGAAAGAGTGTAGGAAGAAGTGAAGATCTCGGTGGTCGGCGGATCATTAAAAAAAAAAGAAACAAAATATCAGTATTAGATTCATACATAAATTACATCCACTGTACATAACAACAGATATTGCAGACTCAATATGATCTGCGCTGTCATACACAATCACGCTGGTTATACGTCTTATG
+
AAABAFFFFFBAGGGGGGGGGGHFHHHGHGHHHHHHHHHHHHHHGFHHFGHHHHHGGGGEGHGGGGGEFGGGDFHHHFFHGGGFF3FHFFHBBF4443334@???>E>3>//////<022@2@DGC</@?.<</</..<00000=00000000000000000000000000/0:0090;0900/00..//000000000.:00/90000900//----;//////;/.////....-;/////./...///
@M03495:530:000000000-LYBTV:1:1104:6988:19028 2:N:0:GTGCTCTG+TTCTTCCT
ATATTTTGCCGTTGATAAACCAGGACTCAGGCTGGACCAAAGCTCACATGCTGACAGATCGGAAGAGCGTCGTGTAGGGAAAGAGTGTAGGAAGAAGTGGAGATCTCGGTGGTGGGCGGATCATTAAAAAAAAAAAAAAGAATAGATACAGAGATAGACTGATAAAACAACAAGAAAAAGAGAAGCAGGTAAAACACGAGAGGGAAAAAAAAGCGTAAATCAATAGAAGAGTATAAAGAGGCGAAAAGGGA
+
CCCDDFFFFFCCGGGGGGGGGGHGHHHHHHHHHHGHHHHHHHHHHHHHHHHHHHHHHHHGHGGGGHHHGGGF>EGHHHGGHGHGHFFBGHHHHHHHHFG33/333DBB//?E//<<//////@22@FFFF@C-A<-<--...0000000000//0;000000000000...../:://.9.//:/00/.;00000...--:-...../.-;-.......000;0000:00.0;0::000/..-----/...
@M03495:530:000000000-LYBTV:1:1104:7626:19029 2:N:0:GTGCTCTG+TTCTTCCT
ATATTTTGCCGTTGATAAACCAGTCACAACCACTTCTTGCCCTCCAAAGCTCACATGCTGACAGATCGGAAGAGCGTCGTGTAGGGAAAGAGTGTAGGAAGAAGTGTAGATCTCGGGGGGTGCCGGGGCATTAAAAAAAAAAAAAAAGGAAAGCAAGGAGGACGCGGGACAGGTAGAGAGCGAGAAGCGAGCAAAACGAGAACACCGTATATGAGAGGCAGCCTACAATCTGTAGACGCCGAGAGACTACA
+
BCCBCFFFFFBAFGGGGGGGGFHHHHHHHGGGGHHHFHHHFHHHGHHFHGHHGHHHHHHGFGHHHHHHGGGGEGHGEGGGGFFHHFFHEHHHHGFGHHHFFFHHBE4D3444B40?//>---.:----9@/;//BBB=BA;>--;--..///.;///;.....----9--...//////:.---:.//-9---/9/:-.:..///.9...///9/:/......//:///////////.-----;-.///;/
@M03495:530:000000000-LYBTV:1:1104:17051:19029 2:N:0:GTGCTCTG+TTCTTCCT
ATATTTTGCCGTTGATAAACCAGCTAATTCCAAAGCTCACATGCTGACAGATCGGAAGAGCGTCGTGTAGGGAAAGAGTGTAGGAAGAAGTGTAGATCTCGGTGGTGGCCGGATCATTAAAAAAAAAAAAAGAGAAAAATAAGAAGGAGACAGGTAAAAGACAAGAATATAAAAGAACAAGAAAAAAAAGTAAGTGATAAGACGACGGATAGAGGGTGTGGAAGTGGATAAAATGAAACAAAGAATATACA
+
CCDDDFFFFFDCGGGGGGGGGGHHHHHHHHHHHHHHHHHHHHHHHHHHHHHHHHGGGGGGHGGGGFGGHHHGFGHHFHGHGHHHGGGFHGHH44BB44BBFF1>E1??00////>FBF4EDBFC@CCD/--..0011/.<00000/....</:.000000./;/.::00<00000..///:////.--9.0:B000000;0:0.----9..000:.;.-..00/00000000000;000/..::.000:00
@M03495:530:000000000-LYBTV:1:1104:21863:19032 2:N:0:GTGCTCTG+TTCTTCCT
ATATTTTGCCGTTGATAAACCAGCCTCCCTGTGGTCGTTCTCTTGCTCCTTCTATCGTCAACGAATTTACTAATTCCAAAGCTCACATGCTGACAGATCGGAAGAGCGTCGTGTAGGGAAAGAGTGTAGGAAGAAGTGGAGATCTCGGTGGTGGCCGGATCATTAAAAAAAAAAAAAGAGATAAAGAATGTTCAGGGACGACAAGAGAGGTGAAGAGGAAGTAGAGGTGAAACAAGTAAGTAGAAATGCAA
+
ABCCDFFFFFCBGGGGGGGGGGHHGHHHGHHHHHHHGGGHGHHHHHHHHHHHHHHHGHHHGHGGGHHHHHHHGHHHHHHHHHHHHHHGHHHHHHHHHHHHGGGGGHHGGGGGGHHHHGHHHHHHHHHHHHHFHFHHGG22/22@>2@F/?A///00//-.->1F11=1>@@--:--<..//000000.<0000000<C.-----././..0.0000.<./.0:000:0.0000/./0000<0000:00000
@M03495:530:000000000-LYBTV:1:1104:25558:19071 2:N:0:GTGCTCTG+TTCTTCCT
ATATTTTGCCGTTGATAAACCAGCTAATCCTGAAAAAAAAATCAAAGCTAAAAACTACAATGCTAAGACCACGATGTGACTGCTATCAAAGTTAGATATATATGTAAATTATTCATCTGTCAAATCCTAGAATTATATCATACCTGCTCCAGCAATCACGACCTGTAATGGTTTAGTGGGTTGTTCACTGTTTCTGAAAAATGAAGATAGTTGTCCAGCTTCCAAAAAGTTTATTGTGTTTTCTAGTGGAG
+
AABABFFFFFBAFGGGGGGBGGHHHHHHHCGHHHGHHGGGGHHHHHHGHHHBBFGHHHFHHHHHHHHHGHHHFEGFGHHHHBFHHFCGHHHGHHHHHHHHHHHHFGHHHHHHHHHHGHHHHHHHHGHHHHHHGHHHHHHGHHFHHHEBGHHFHHHHEBHGGGGGHHHHFFGGHCGHFGHFDGFGHHFHHHHHHHHHHHHHHHHHFHGHHFHEHHBGGGFHGCGFEFCEFFGGGGGGGFFFFGEGFFFGGGE
@M03495:530:000000000-LYBTV:1:1104:17973:19078 2:N:0:GTGCTCTG+TTCTTCCT
ATATTTTGCCGTTGATAAACCACCCTCCCTGTGGTCGTTATCTTGCTCCTTCTGTCGTCAACGAATTTACTAATTCCAAAGCTCACATGCTGACAGATCGGAAGAGCGTCGTGTAGGGAAAGAGTGTAGGAAGAAGTGTAGAGATCGGTGGTCGGCGTAGCATTAAAAAAAAAAAAAAAAACAACAGTATAAAACAAGTGAAAAATCAAGAAAGGATGAGGTTGATAGAGTGTTAATCGCAAGAAGGGACA
+
CCCCCFFFFFCAGGGGGGGGGGGGGHHGGHGHHHGHGGGHHHHHHHHHGHHHHHHHGGGHGHGGGHHHHHHHGHHHHHHHHHHHHHHHGHHHGHHHHHHHGGGGHGHGGGGGGHHFHGHHHHFHGHHHHHHHFGFHGF2>DB222@/C/CEA1>/<----.>10<<0<0<;-:;:------...../00000000..900:000..00900//0./0000/9://0000000:90000....-///...9.
@M03495:530:000000000-LYBTV:1:1104:26654:19095 2:N:0:GTGCTCTG+TTCTTCCT
ATATTTTGCCGTGATAAACCACCCTCCCTGTGGTCGTTATCTTGCTCCTTCTGTCGTCAACGAATTTACTAATTCAAAAGCTCACATGCTGACAGATCGGAAGAGCGTCGTGTAGGGAAAGAGTGTAGGAAGAAGTGGAGAAATCGCGGTGTGGGGGGTAAGTGAAAAAGAAAAAGGTGAGATATACTTGATGAACGAGTGAGTGTGAATAGAGGAGGTGGTGTGGAGAATGATAGTGTGTTATGAGATAG
+
AAAABFFFFFBBGGFGGGGGGCDGGHCGFFGFBGHG?EHHHBHFBDECGHHHFHGEEFAEHFGGGHFHGHGFEGHHFGFC1FGGHGGHGHGFFEGHHHFEFGGHGEEG/EEF/?B3FFHHF?EBFGGGG2FFHHC3?2@<20<22?/</?//?/.<---.////////..9./99.:///.9//////://;9///.;...////////9///9...........;/././//;/9;///.//:////99/
@M03495:530:000000000-LYBTV:1:1104:9268:19117 2:N:0:GTGCTCTG+TTCTTCCT
ATATTTTCACAAGAGATGGAATGTGAGGCAATAATAGAGTACAAAGGTTGAACCTGTAGAGCACCGAGCCTCCGACGGAATCTTTTTCCTTTATTCCTTAAGACAAGAGATTTCACTCCAAAGCTCACATGCTGACAGATCGGAAGAGCGTCGTGTAGGGAAAGAGTGTAGGAAGAAGTGTAGATCACGGAGGGGGGCGGAGCATTAAAAAAAAAAAAGAGAGGAAAATAAAAGGAGTATGGGACACCAAG
+
CCCCCFFFFFFFGGGGGGGGGGHGHHHHGGHHHHHHHHHHHHHHHGHHHHHHHHHHHHHHIIHHHGEEGGHHHGGGGGGGGHHHHHGGHHHHHHHHHHHHHHHHHHHHHHHHHHHHHHHHHHGHHHHHHHHHHHHHGHCHHHGGGGHHHGEGEGGFHHHGHHHHHHFGFGHHFHHGHG0D=<<0000/.<-;@--;--9----.00000009:-;---..//...///00000;.B.//09/./.......
@M03495:530:000000000-LYBTV:1:1104:21689:19126 2:N:0:GTGCTCTG+TTCTTCCT
ATATTTTGCCGTTGATAAACCAGGACTCAGGCGGACCAAAGCTCACATGCTGACAGATCGGAAGAGCGTCGTGTAGGGAAAGAGTGTAGGAAGAAGTGTAGATCTCGGCGGTCGCCCGAGCATTAAAAAAAGAAAAAAATGAGTATAAGAAGAAATACACAAGTAAGTCATCACAATGTGTACATAATATAAGTCGTGCGTATCTCTTCCCCGCATCAATGTAACAGCCAGTAAAGGCAATGGTACAGAAA
+
BBBBBFFFFFBBGGGGGGGGGCHGHHGHHHHHGGGGGHFHGHCGHHHFHGFHFGHFHHBFDFGGHGGEEEFFGCGF3CEHHFGHG@GGHHHHHEBG4BFDBB4E440?/>/////?<<//--111<FBFCD.<.C<<--.00:0000;0C09B//00;F00..;0000;;0090000000000;000000/////....-.:..//////:.--99-/////9////:..9;/////9..:/:///;/://
@M03495:530:000000000-LYBTV:1:1104:14398:19132 2:N:0:GTGCTCTG+TTCTTCCT
ATATTTTGCCGTTGATAAACCAGCTAATCCTGAAAAAAAAATCAAAGCTAAAAACTACAATGCTAAGACCACGATGTGACTGCTATCAAAGTTAGATATATATGTAAATTATTCATCTGTCAAATCCTAGAATTATATCATACCTGCTCCAGCAATCACGACCTGTAATGGTTTAGTGGGTTGTTCACTGTTTCTGAAAAATGAAGATAGTTGTCCAGCTTCCAAAAAGTTTATTGTGTTTTCTAGTGGAG
+
AABBCFFBFFCBGGGGGGGGGGHHHHHFHHHHFHHHGGGFGHHHHHHGHGHHHHGHHHHHHHGHHHHHHHHHGGHGHHHHFFEHHHHHHHHFHHHHHHHHHHHHHHHHHHHHHHHHHHHHHHHGHHGHHHHHHHHHHHHHHHGFHHEBGFHHHHHHHHHGGGGGGHHFGHHFHHHHGHHGDFGGHHHGHHGHDGHFFHGHHHHHHGHHFHFHHHHHGHGFHFGHCCAEEFFFGGEFFGBFGGGEB;0CFF?
@M03495:530:000000000-LYBTV:1:1104:9537:19161 2:N:0:GTGCTCTG+TTCTTCCT
ATATTTTGCCGTTGATAAACCAGCTAATCCTGAAAAAAAAATCAAAGCTAAAAACTACAATGCTAAGACCACGATGTGACTGCTATCAAAGTTAGATATATATGTAAATTATTCATCTGTCAAATCCTAGAATTATATCATACCTGCTCCAGCAATCACGACCTGTAATGGTTTAGTGGGTTGTTCACTGTTTCTGAAAAATGAAGATAGTTGTCCAGCTTCCAAAAAGTTTATTGTGTTTTCTAGTGGAG
+
3AABCFFFFFCAGGGGGGGGGGHHHHHGHHHHHHHHHGGGGHHHHHHHHGDGHHGHHGHHGHHHHGHHHGGHGFHGFGHHGHGHHHHHHHHHHHHHHHHHHHHHHHHHHHHHHHHHHHHHHHHHHHHHHHHHHHHHGHHHHHGHGHHHHHHHHHHHHHHGGGGGGHHHGHHHHHHHGHFGAFGGHHHHHHHHHGHHHGFDCFHFGGGHHHHHHHFGHGEBFHHECBCEDFGGGGGGGGFFGGGGGGGGGFE
@M03495:530:000000000-LYBTV:1:1104:11566:19161 2:N:0:GTGCTCTG+TTCTTCCT
ATATTTTGCCGTTGATAAACCACCCTCCCTGTGGTGTTATCTTGCTCCTTCTGTCGTCAACGAATTTACTAATTCCAAAGCTCACATGCTGACAGATCGGAAGAGCGTCGTGTAGGGAAAGAGTGTAGGAAGAAGTGGAGATCTCGGGGGGCGGCGGATAATTTAAAAAAAAAAGAAAAGAAGAGAATGGGAGGGGGGGGGGATAGAATAGAATAAGAAAGGGAGACAATGAAGGGAATAGTAGGCACTAA
+
>ABCCFFFFFCCGGGGGGGGGGGGGHHGGHHHHHFFHGHHHHHHHHHHHHHHHHHGGGHGHGGGHHHHHHHHHHHHHHHHHHHHHHHHHHHHHHHHHHHFGGGHHHGGGGGGFGHHGHHHHHHHHHHHHHHHHGH3F2BF2222>@F//@--9--;@--.;900;0909:;C;=...//;.9/0./0000./.9-:-------./9000000000000090.;....//0;0000.../000000:09/0;
@M03495:530:000000000-LYBTV:1:1104:11382:19178 2:N:0:GTGCTCTG+TTCTTCCT
ATATTTTGCCGTTGATAAACCACCCTCCCTGTGGTCGTTATCTTGCTCCTTCTGTCGTCAACGAATTTACTAATTCCAAAGCTCACATGCTGACAGATCGGAAGAGCGTCGTGTAGGGAAAGAGTGTAGGAAGAAGTGTAGAACACGGGGGGCGGCGGGTAAATAAAAAAAAAAAAAAAGAAGAAATATATAGAAAGAAAAACACAAACAGTAACAAGAGACAGAGTAAGACAATTGCGAAAAATGGAAGG
+
ABCCCFFFFFDBGGGGGGGGGGGGGHHGGHHHHHHHGGGHHHHHHHHHHHHHHGHHGGGHGHGGGHHHHHHHFHHHHHHHHHHHHHHHHHHHHHHHHHHHGGGGGHHGGGGGGHHGHGHHHHGHFHHGHHHHHHHH3G2@222D2@ED/@E--9--;:-;@/000000;@-:-:--9--.../0::0000000:000/.//....;...;/:0000://.//////00:000;:0000.:---.:00:0/.
@M03495:530:000000000-LYBTV:1:1104:9595:19183 2:N:0:GTGCTCTG+TTCTTCCT
ATATTTTGCCGTTGATAAACCAGCTAATCCTGAAAAAAAAATCAAAGCTAAAAACTACAATGCTAAGACCACGATGTGACTGCTATCAAAGTTAGATATATATGTAAATTATTCATCTGTCAAATCCTAGAATTATATCATACCTGCTCCAGCAATCACGACCTGTAATGGTTTAGTGGGTTGTTCACTGTTTCTGAAAAATGAAGATAGTTGTCCAGCTTCCAAAAAGTTTATTGTGTTTTCTAGTGGAG
+
AAABBFFFFFCBGGGGGGGGGGHGHGHHHHHHHHHGHGGGGHHGHHGGHHHHGHGHHHHGHHHHGHHHHHHHGFHGGHHHHHGHHHHHHHHHHHHHHHHHHHHHHHHHHHHHHHHHHHHHHHHHHHHHHHHHHHHHHHHHHHHCFHHGHHHGGHHHHHHGGGG?FGHBGHHHHHHHHHGGGGGDHHDGFHFHGHHHHHFGCFHFDGCHHHHHHHHGHHHF0CFC;CCAEFFGGGGGGBFGGGGGGFFFGFE
@M03495:530:000000000-LYBTV:1:1104:11846:19195 2:N:0:GTGCTCTG+TTCTTCCT
ATATTTTGCCGTTGATAAACCAGGACTCAGGCTGGACCAAAGCTCACATGCTGACAGATCGGAAGAGCGTCGTGTAGGGAAAGAGTGTAGGAAGAAGTGGAGATCTCGGTGGGCGGCGTATCATTAAAAAAAAAAAAAAGAGAAGAAAAGGCGGTGGTGGGAGTACTGGAAGAGAAGACAGAAAGAGACGAAGTAAGCGCGGAGACTAGACACAGATAGAGTGAGAGATGAGTAAGGAGGCATAGAATAAA
+
CCCDEFFFFFECGGGGGGGGGGHGHHHHHHHHHHGHHHHHHHHHHHGHHHHHHHHHHHHHHGGGGHHHGGGE>FHHHHGHHHHHHGFBGHHGHGHHHHF3@?33?4BGF/?E////<//</?=1?11?1FF?<-<-:--..//0/0////..-9--..<.9.99/1110/:/<./0/0////000:///.--..11:0<------900::11//.01:111<11010.1010<11100....000111111
@M03495:530:000000000-LYBTV:1:1104:4015:19214 2:N:0:GTGCTCTG+TTCTTCCT
ATATTTTGCCGTTGATAAACCAGCTAATCCTGAAAAAAAAATCAAAGCTAAAAACTACAATGCTAAGACCACGATGTGACTGCTATCAAAGTTAGATATATATGTAAATTATTCATCTGTCAAATCCTAGAATTATATCATACCTGCTCCAGCAATCACGACCTGTAATGGTTTAGTGGGTTGTTCACTGTTTCTGAAAAATGAAGATAGTTGTCCAGCTTCCAAAAAGTTTATTGTGTTTTCTAGTGGAG
+
BBBBBFFFFFBAEGGGGGGGGFHHHHHHHHHFGCHCHGGGEHHHHHDCGHEF3FEGH3GHHHHHFHHHBFFHGGHFFEGHDF3FHFFHHGEFFFDGGHHHFHHHHHHHHHHHFFHFGBHGGFHFGHFHHHHHHHHHHHGGHHHBDGABDBFFFGHHHHGGFGFDFHHGHHHFGHHGGGCGCFCAHHHHHGGHGGHHFGGHHHHD0CGFEHHHGHCC0//C0=/0:;CEEFBFFGGB;BCFFFFFGGGBFFG
@M03495:530:000000000-LYBTV:1:1104:24442:19224 2:N:0:GTGCTCTG+TTCTTCCT
ATATTTTGCCGTTGATAAACCAAAGCTCACATGCTGACAGATCGGAAGAGCGTCGTGTAGGGAAAGAGTGTAGGAAGAAGTGTAGATCTCGGGGGGCGGCGGGTCATTAAAAAAAAAAAAAATCAAGAACGCATCTAAACAGAGAGTCAAGCATGCGAGGTGGTGCTGAATTAGTACGAGTTTACGCACTAATAGTTACACTAGTGCGCGAACGAGCGTAAAGCGAGACGTGCGAGGAATACTCGTTGACG
+
CCDEEFFFFFCBGGGGGGGGGGHHHHHHHHGHHHHHHHHHHHHHGGGGHGHGGFGEGHHGHGGHHHFHFGGGGHHFHHGHGHF4F44BE@FA?EE--<-<---<-<<111<1<B>@ACA<9-.00000//..-.-1111:1////.0:1100/100..--...9.00:10111<111.....<11...--0<111111<101/0111<----<-..-9<..<:1..--9.9..-<-<-/00010..9/.0.
@M03495:530:000000000-LYBTV:1:1104:13878:19228 2:N:0:GTGCTCTG+TTCTTCCT
ATATTTTGCCGTTGATAAACCAGCCTCCCTGTGGTCGTTATCTTGCTCCTTCTGTCGTCAACGAATTTACTAATTCCAAAGCTCACATGCTGACAGATCGGAAGAGCGTCGTGTAGGGAAAGAGTGTAGGAAGAAGTGTAGATCTCGGGGGTCGGCGGTGTATTAAAAAAAAAAAAAAAAGAGGAAAGAGAAGGTAGTGGGAGAGTAGAAAGTATATAAAAGCATGAGAACAGAGGAAGAGAAAAGAAGAA
+
BBCCCFFFFFCBGGGGGGGGGGGHGHHHGHHHHHHHGGGHHHHHHHHHHHHHHHHHGGGHGHGGGHHHHHHHHHHHHHHHHHHHHHHHHHHHHHHHHHHHGGGGHHHGGGGGGHHGFGHHHHFFFGGHHHHFFHHHFG3?>22@22@=/>E<.<<<-:-:.:000;000A?-:9------;./..//.///0/.0000/......0090090:000000000.00000000//;/../.../0;:/../0/
@M03495:530:000000000-LYBTV:1:1104:25276:19228 2:N:0:GTGCTCTG+TTCTTCCT
ATATTTTGCCGTTGATAAACCAGCTAATCCTGAAAAAAAAATCAAAGCTAAAAACTACAATGCTAAGACCACGATGTGACTGCTATCAAAGTTAGATATATATGTAAATTATTCATCTGTCAAATCCTAGAATTATATCATACCTGCTCCAGCAATCACGACCTGTAATGGTTTAGTGGGTTGTTCACTGTTTCTGAAAAATGAAGATAGTTGTCCAGCTTCCAAAAAGTTTATTGTGTTTTCTAGTGGAG
+
BBBBBFFFFFBAEFGGGGGGGGHHHHHHHHHHHHHHHGGGGHHHGHGGHHHEFHGHHHHHHHHHHHHHFHHHGEHG1BGHHFGHHEGHHHHHHHHHHHHHHHHHHHHHHHHHHHHHHHHHHHHHHHHHHHHHHGHHHHHHHHGFGHHHHHHHHHHHHBGGGFGGFHHHHHHHHHHHGHHGAFGGHHGHHGHGHHHHHGGHFFHEGHHGHGHGHHGFHHGHHCFBCGEEFBFGGGFGGGGGGGGGGGGGGGG
@M03495:530:000000000-LYBTV:1:1104:25604:19231 2:N:0:GTGCTCTG+TTCTTCCT
ATATTTTGCCGTTGATAAACCAGGACTCAGGCTGGACCAAAGCTCACATGCTGACAGATCGGAAGAGCGTCGTGTAGGGAAAGAGTGTAGGAAGAAGTGAAGATCTCGGTGGTCGGCGGATCATTAAAAAAAAAAAAAAAGAGAACAAGAAAGGGAGTAAGACAGAACCACCAACAAACAAAAGTGAAGCCGAGACGAACACCTTCATACACGAGCCATCGCTGACGAACGATTAGCACAGCAACGCGCGG
+
CBBBCFFFFFCAGGGGGGGGGGHGHHHHHHHHHHGHHHHHHHHHHHHHHHHHHHHHGGHHHGEGGHHHGEEE>EGHHHGHHHHGFBBBFHHGHHGFGGF4@@3?D?4??//??3>/>@////0=F11=1=/?@----:--..//00//////0..;.9/0900///0/......9:.9;.;../0000;0.----;.----/./00009000.--9-/99...9;/..-::..;.0/0://.//.------
@M03495:530:000000000-LYBTV:1:1104:4391:19237 2:N:0:GTGCTCTG+TTCTTCCT
ATATTTTGCCGTTGATAAACCAGCTAATCCTGAAAAAAAAATCAAAGCTAAAAACTACAATGCTAAGACCACGATGTGACTGCTATCAAAGTTAGATATATATGTAAATTATTCATCTGTCAAATCCTAGAATTATATCATACCTGCTCCAGCAATCACGACCTGTAATGGTTTAGTGGGTTGTTCACTGTTTCTGAAAAATGAAGATAGTTGTCCAGCTTCCAAAAAGTTTATTGTGTTTTCTAGTGGAG
+
CBBCCFFFFFCAGGGGGGGGGGHHHHHHHHHHHHHHHGGGGHHFHFHGHHHBGHGGHHHHHHHHHHHHFHHHGGHGHGHHHHFHGHGHHHHHHHHHHGHHHHHHHHHHHHHHHHHHHGHHHHHHHHHHHHHHHHHHHHHHHHHHHHFFHHHHHHHHHHHGGGGGGGFDGHHGHFHGDGHHAGGGHHHHHHHHGGHHGHFHHHHHBGGHHHHHHHHBFHFHHHHB;GAEDFGFGGGGFCCFGFBFGGFGFFE
@M03495:530:000000000-LYBTV:1:1104:28566:19248 2:N:0:GTGCTCTG+TTCTTCCT
ATATTTTGCCGTTGATAAACCAGGACTCAGGCTGGACCAAAGCTCACATGCTGACAGATCGGAAGAGCGTCGTGTAGGGAAAGAGTGTAGGAAGAAGTGGAGATCTCGGTGGTCGGCGGAGCATTAAAAAAAAAAAAAGAGTGTATGTCATGTAGAGTTGTGTTAGTATAAAGATTCTTAATGTACATATTAACGAACTATCATTCTTTGCGAATAAGATGAGCATGTATGGAGATATGGATCGTCAAAGT
+
CCCCCFFFFFCAFGGGGGGGGGHGEHHGHHHHHHGHHHHGHHEGFFBGHHHHHHHHHFFGFGGGGHHGGEGE>BGFGGGGHHHEHFG@FGHGFHEFHGF3@/B33B4B?EDE<3///</<<>?11<1?11<-@@@-@:../00;000000;;;00000990.;:00900000000000;0;90900000;0000...-.000000000;09----:00000000000;0;0;090/0090000./...000
@M03495:530:000000000-LYBTV:1:1104:12032:19260 2:N:0:GTGCTCTG+TTCTTCCT
ATATTTTGCCGTTGATAAACCACCCTCCCTGTGGTCGTTATCTTGCTCCTTCTGTCGTCAACGAATTTACTAATTCCAAAGCTCACATGCTGACAGATCGGAAGAGCGTCGTGTAGGGAAAGAGTGTAGGAAGAAGTGAAGATATCGGGGGTGGCCGGAGTATTAAAAAAAAAAAAAAGGAGAGAGAAAGGCAGGAGAGAGTCAAGAAAAGAAACATAATGAGAGGTACGTAAAGGTAGAGAGACACACAA
+
CCCCCFFFFFDAGGGGGGGGGGGGGHHGGHHHHHHHGGGHHHHHHHHHHHHHHHHGGGGHGHGGGHHHHHHHHHHHHHHHHHHHHHHHHHHHHHHHHHHHGGGGFHGGGGGGGHHHGGHHGHGFGHHHGHHHFAGEFG22D22222?//>E<--.<<---.:00;::0<-;--:----../:;9...:00....-.;:.:.000000////..///00000:000.00;.:0..0;000;BB..////.9.
@M03495:530:000000000-LYBTV:1:1104:7880:19273 2:N:0:GTGCTCTG+TTCTTCCT
ATATTTTGCCGTTGATAAACCACCCTCCCTGTGGTCGTTATCTTGCTCCTTCTGTCGTAACAAATTTACTAATTCCAAAGCTCACATGCTGACAGATCGGAAGAGCGTCGTGTAGGGAAAGAGTGTAGGAAGAAGTGTAGATCTCGGTGGGCGCCGGGTCATTAAAAAAAAAAAAAGAAGAAAAGAAGAGGAGGAAAGGAAGTAGCAGGTACTATCAAACTCAGACAGAGAATGATGATGAAAGATGGTGA
+
ABBCCFFFFFCAGGGGGGGGGGGGGHHGGHHHHHGHGGGHHHHHHHHHHHHHHHHHGGHHGHHHHHHHHHHHHHHHHHGHHHHHHGGHHHHHHHHHHHHGGGGHHHGGGGGGGHHHGHHHHHHHHGHHHGHFHHGGH??3333>FGF?CE//>//>--<><000=0=DE@--?-:-...:0;///../0......//..//.:00000..00000;000:000000//:/;0000000000000/0000:0
@M03495:530:000000000-LYBTV:1:1104:9142:19279 2:N:0:GTGCTCTG+TTCTTCCT
ATATTTTGCCGTTGATAAACCAGGACTCAGGCTGGACCAAAGCTCACATGCTGACAGATCGGAAGAGCGTCGTGTAGGGAAAGAGTGTAGGAAGAAGTGGAGATCTCGGGGGTCGGCGGAGCAATAAAAAAAAAAAAAATGAAAAGAAGAGTGAGTAGAGGGAAACAGAAAATAAAAAATGACAAGCAAAAAAGGTTATAGTGGGCTATCAAGAGCTGATCATAATAATGAGAAAATACGGCGATAGCAGG
+
CCDDEFFFFFCCGGGGGGGGGGHGHHHHHHHHHHGHHHHHHHGHHHHHHHHHHHHHHHHHHGGGGHHHGGGF>FHHHHGHHHHGHFFBGHHGHHHHGBE3B/3334DFF/<///>///---->/<<0F10A:@?B<<-<<0<11</.</0<1110<111</....////00/:0:110-.::00:.<:/0/.-..0010<:11.../.</1:00.<000011:111111111110:100..-<9-..110.
@M03495:530:000000000-LYBTV:1:1104:5459:19298 2:N:0:GTGCTCTG+TTCTTCCT
ATATTTTGCCGTTGATAAACCAGCTAATCCTGAAAAAAAAATCAAAGCTAAAAACTACAATCCTAAGACCACGATGTGACTACTATCAAAGTTAGATATCTATGTAAATTATTCATCTGTCAAATCCTAGAATTATATCATACCTGCTCCAGCAATCACGACCTGTAATGGTTTAGTGGGTTGTTCACTGTTTCTGAAAAATGAAGATAGTTGTCCAGCTTCCAAAAAGTTTATTGTGTTTTTTAGTGGAG
+
AA1>AFBFDFD>EA1GFDBDFGG0A1FABGBG1EA1BAE?EGCGF110B1111B/BD1BB1101DG0G100B//B/BB2B21BBB212B@1F222B22B1B2222BBBFGBFGGF22B>2>>GHG1BGGD1FEFGFH22GBD1FB1B1BGB1<<@F@11///</C1?1FGH1F0?D1=F<<C-CG1D0=DDFFHED<GFFCCFDGB0;C0GBGHCBGHFGHCFB:G...90;;BF0;09CC/.;./0090:
@M03495:530:000000000-LYBTV:1:1104:8967:19311 2:N:0:GTGCTCTG+TTCTTCCT
ATATTTTGCCGTTGATAAACCAAAGCTCACATGCTGACAGATCGGAAGAGCGTCGTGTAGGGAAAGAGTGTAGGAAGAAGTGTAAATCTCGGTGGTCGCAGGATCATTAAAAAAAAAAAAAAATTAGGGCAGAGCGCTTTCACAAGCAGCACGGAGTAAAACCACGTGGGGAGCCAAGAAGGGAGGGAGAGCCGGAAGGTTAAGAGCAGGAGGGTCTGATGAGAGCACTGAGTCTACATACAGAAATAGTA
+
CCBCCFFFFFBAFGGGGGGGGGHHFHHHHHHHHGHHHHHHHHHHGGGGGHHGGGGGGHFFEEGFHHFFFGHGFGFHCGHHGFBG44444BFF>?E13>/////3304??FFF3/BCDG/</->01<1100<.../--...;00;0../;/..--:.=/00;0;9.;...--.9../...//....--...:;.---9../99/;//.:/....-.;.///9////././////////////9/;///////
@M03495:530:000000000-LYBTV:1:1104:28138:19319 2:N:0:GTGCTCTG+TTCTTCCT
ATATTTTGCCGTTGATAAACCAGCTAATCCTGAAAAAAAAATCAAAGCTAAAAACTACAATGCTAAGACCACGATGTGACTGCTATCAAAGTTAGATATATATGTAAATTATTCATCTGTCAAATCCTAGAATTATATCATACCTGCTCCAGCAATCACGACCTGTAATGGTTTAGTGGGTTGTTCACTGTTTCTGAAAAATGAAGATAGTTGTCCAGCTTCCAAAAAGTTTATTGTGTTTTCTAGTGGAG
+
A?AAAFFFFFBAEFGGGFF4FGHHHHGHHFGHHHHHHGGGGHHHHHHHHFHHHFGFHHHHHHHHHHHHDGGHGFHG?DGHFGFHFGHHHHHHGHHHHHHHHHHHHHGHGHHGFHHHGHHHHHHHHHHHHHHHHHHHHHHHHHGFFHGHFHFGFFFHEFHGGDCGHGFGGHHGHHHH1GCGAFCFHHGBGFGHBFHHHFGFGHHGHHGGHHHHHH00;C:0C:CCFFGACFFBFFFFCB9CFGBFFFFGGBE
@M03495:530:000000000-LYBTV:1:1104:21102:19321 2:N:0:GTGCTCTG+TTCTTCCT
ATATTTTGCCGTTGATAAACCAGAACCATCCAAAGCTCACATGCTGACAGATCGGAAGAGCGTCGTGTAGGGAAAGAGTGTAGGAAGAAGTGTAGATCTCGGGGGGGGGCGGATCAATAAAAAAAAAAAAAAAGGAAAAGCGAAGTGGGGGCGGGGTGACATATAAGGAAGAAAATTAAGTAGGCAAAAAGGTAGAGCAAGTGAAACAGGGAGTAGCGAAAAGATAGATGAGATAGAATATGTATCATGAA
+
CCDDEFFFFFCBEGGGGGGGGGHHHHHHHHHHHHHHHHHHHHHHHHHHHHHHHHGGGGHGHGGGEEGFGGHGBFHHGHGHGHHGGFEGFHHH4@3@4@BBFF/>E--<-9-----<0<1:FFB><@A>--<--..////:...--.00.---------<01111:11:0/..///10011111000../.<.0:<1110//1<1110//...../11-----/.011:1110<111111111111:11111
@M03495:530:000000000-LYBTV:1:1104:10693:19348 2:N:0:GTGCTCTG+TTCTTCCT
ATATTTTGCCGTTGATAAACCAGCTAATCCTGAAAAAAAAATCAAAGCTAAAAACTACAATGCTAAGACCACGATGTGACTGCTATCAAAGTTAGATATATATGTAAATTATTCATCTGTCAAATCCTAGAATTATATCATACCTGCTCCAGCAATCACGACCTGTAATGGTTTAGTGGGTTGTTCACTGTTTCTGAAAAATGAAGATAGTTGTCCAGCTTCCAAAAAGTTTATTGTGTTTTCTAGTGGAG
+
CCBCCFFFFFCBGGGGGGGGGGHHHHHHHGHHHGHHHGGGGHHHHHHGHFFHHHGHHHHHHHHHHHHHHHHHFFHFGGHHHHFHHHGHHHHHHHHHHHHHHHHHGHHHHHHHHHHHHHGHHHHHHHHHHHHEGHHHHHHHHHHFGHHHGGFGFHHHBGHGGGGGFHHHHHFFGHHHFHHHDGGGHHHGGHFHFHHHHHFGCGHGHHHHHHGFHHHHFHHHHFHFCF.AABFGGEFGBFBFGFGGGEBFFFE
@M03495:530:000000000-LYBTV:1:1104:26118:19359 2:N:0:GTGCTCTG+TTCTTCCT
ATATTTTGCCGTTGATAAACCAGGACTCAGGCTGGACCAAAGCTCACATGCTGACAGATCGGAAGAGCGTCGTGTAGGGAAAGAGTGTAGGAAGAAGTGTAGATATCGGTGGTCGGCGTATCATTAAAAAAAAAAAAAGGAAGGAAGCAGGGGCGGTAGGTGGACTGGAGTAAAGAGTGTAGGCAACGAATACCAAGGAGGAAAGCGGCAGACGGAGTACAGCTGATACAGGAGAGACAAGGTATAGTGAT
+
CCCBCFFFFFCAEGGGGGGGGGHGHHHHHHHHHHGHHHHHHHHHHHGHHHHHHHHHHHHHHGGGGHHHGEFF>EGGHHGHHHHGG@BBFGHFHHGGHDHB43@4444?E/EE/3>//<///0B3@2FBF2BD??<---..//.::/..0/.------...0;..00../.:/0;00;00000000..9....0000...9../:./.----..-...:/0;;000090000/:....:/:9.:00090900
@M03495:530:000000000-LYBTV:1:1104:7841:19371 2:N:0:GTGCTCTG+TTCTTCCT
ATATTTTGCCGTTGATAAACCAGTCACAACCACTTCTTGCCCTCCAAAGCTCACATGCTGACAGATCGGAAGAGCGTCGTGTAGGGAAAGAGTGTAGGAAGAAGTGAAAATTGCGGGGGATGCCGAGGTTTTTAAATAAAAAGAAAAATTGGTTGAACAAGATTTAATATACACGAGAAGTAGATGAATAAGGCATGTGAGTCGAATACAATTGGTATGAACATGCGATCGTGTGACACCAACGTTGTTAG
+
ABABBFFFFFBAE?GGGFGGFFHEHHHHHEGGGHHHHHFFGHFDFHFFG2BGHHGHGEHHFFHFHHHHCGGGFGHE?EEEFFHGHF3GGGHHGGFGGGFDA1GC?B44434334/>/<////01//--.01.<.000=<00<..</<../0/0:;/C00///;0;:;;900;0C9B-.=900;00999C0000/.:;9000/;-:././:/9//://://9/;///.9.9DF.;AB///..;.....;9/9
@M03495:530:000000000-LYBTV:1:1104:22821:19373 2:N:0:GTGCTCTG+TTCTTCCT
ATATTTTGCCGTTGATAAACCAGGCGGACCAAAGCTCACATGCTGACAGATCGGAAGAGCGTCGTGTAGGGAAAGAGTGTAGGAAGAAGTGTAGATCTCGGGGGGCGCCGGATCATTAAAAAAAAAAAAAAGAAAAAGAGAGGGCAGAGAAGGGAAAAAGAATAGAGAAAAAGAGAGGTAAGAGAGAACATCAAGAAACAATGAGAGACTGAAAGTGGTAAAGATGTGGTGATAACGTAGAACGAAAAGAA
+
CDDDDFFFFFCBGGGGGGGGGGHGHGGGGGHHHHHHHHHHHHHHHHHHHHHHHGEGGGHHGGGGGFBBGHGHGHHHHHHGHHHHHHHHE?F4?344?4B?C/>B--A-----.-<0<0000BAF=;A-<9-...//...//......<./</:..../:...000<0000/..9//..0000:0/..00/0000:0////.00000<./00000000000000000000/.<0000./<.900....-/..
@M03495:530:000000000-LYBTV:1:1104:5413:19393 2:N:0:GTGCTCTG+TTCTTCCT
ATATTTTGCCGTTGATAAACCAGCTAATCCTGAAAAAAAAATCAAAGCTAAAAACTACAATGCTAAGACCACGATGTGACTGCTATCAAAGTTAGATATATATGTAAATTATTCATCTGTCAAATCCTAGAATTATATCATACATGCTCCAGCAATCACGACCTGTAATGGTTTAGTGGGTTGTTCACTGTTTCTGAAAAATGAAGATAGTTGTCCAGCTTCCAAAAAGTTTATTGTGTTTTCTAGTGGAG
+
A?AAAFFF1FD1E1G3FFFGFGHGCHHHFHFDDGFGFEGGEGHDBGB0GFGHFHAEG1FGGGGHHHHHFHEGEGEEB@EDGFB@FD0GHHHGHHHGGFGGHHHHHHFHHHGHHFHH2GGHHDFFHGFHHB11GHHGEGDFFGF1F>1B>CGCBGFFHFFC?CGGBDGBFFGGHGFD<10F<<-CFHBDGGGG0DGB0GBDCCF=0=CCGHF0;GGBGGHHHGF00::.;90CFFFFFFBBFFFGF0CBC09
@M03495:530:000000000-LYBTV:1:1104:5854:19398 2:N:0:GTGCTCTG+TTCTTCCT
ATATTTTGCCGTTGATAAACCAGAACCATCCAAAGCTCACATGCTGACAGATCGGAAGAGCGTCGTGTAGGGAAAGAGTGTAGGAAGAAGTGTAGATCTAGGTGGGCGCCGGATAAATAAAAAAAAAAAAAAGGAAGAAGGTGAGGGCGAAGAAATGCAGAATGAGATAACCGCGCTGGAGGGCAGAACATAGTAAGACAGTGGACAACCCAACATCGTAAAGGGATAGGGTAGGCGAGAGATAAGAGAAA
+
CCCCCFFFFFCBGGGGGGGGGGHHHHHHHHGHHHHGHHHHHHHHHHHHHHHHHHGGGGHGHGFGFEEFGGHGHGHHGGFGGHHHEBC?GFBD@@344B@44F3FA//>///////23BB33FG@F/<<<--<..//.<//.000.:..::9-9B/0000;0;0000000090---;--9...-;...///:00900000//00/090....;.../0..9.900..//0/.//..0-9---.0;009;/00
@M03495:530:000000000-LYBTV:1:1104:9094:19399 2:N:0:GTGCTCTG+TTCTTCCT
ATATTTTGCCGTTGATAAACCAGCTAATCCTGAAAAAAAAATCAAAGCTAAAAACTACAATGCTAAGACCACGATGTGACTGCTATCAAAGTTAGATATATATGTAAATTATTCATCTGTCAAATCCTAGAATTATATCATACCTGCTCCAGCAATCACGACCTGTAATGGTTTAGTGGGTTGTTCACTGTTTCTGAAAAATGAAGATAGTTGTCCAGCTTCCAAAAAGTTTATTGTGTTTTCTAGTGGAG
+
AABBBFFFFFBAFGGGGGGGGGHHHGHHHHHHHHHHHGGGGHHGHFHHHHHHHHGHHHHHHHHHHHHHHHHHGGHGGHHHHHGHHHHHHHHGHHGHHHHHHHHHGHHHHHHHFHHHHHHHHHHHHHHHHHGHHHHHHHHHHHHHGHHHHHHHGHHHHHHGGGGGHHHHHHHFGHHGFGFGEGGGHHHHHHHHHHHHHHHHCGHFGHGHFHHHHHFHHGHFFHHHFFH?EBGGGGGGFFGGGGGGGGGGGGE
@M03495:530:000000000-LYBTV:1:1104:25509:19404 2:N:0:GTGCTCTG+TTCTTCCT
ATATTTTGCCGTTGATAAACCAGCTAATCCTGAAAAAAAAATCAAAGCTAAAAACTACAATGCTAAGACCACGATGTGACTGCTATCAAAGTTAGATATATATGTAAATTATTCATCTGTCAAATCCTAGAATTATATCATACCTGCTCCAGCAATCACGACCTGTAATGGTTTAGTGGGTTGTTCACTGTTTCTGAAAAATGAAGATAGTTGTCCAGCTTCCAAAAAGTTTATTGTGTTTTCTAGTGGAG
+
A?AABFFFFFB>EEGGGGGGGGHGHHHHHFHGHHHHFEGGGGGHFHHGHFEGHHGFHFGHHHHHHHHHFHGHEEHG1EGFHHEHEFGHBGFFGHFHHHHGHHHHGHHHHFHHGFHHHHHHHHHGGHHHHHGHHHHHHHHHHHHGFHFGHHHHHFGHHGHDGGGGGGHGGHGHHFHGGHHHGGGGHHFFHHHHFHHHHHFHHFHFDC0BGFGHFHCGFHHHBGG0:G:ED9CFFFGGFEGBBCFFGGBFFGE
@M03495:530:000000000-LYBTV:1:1104:24745:19409 2:N:0:GTGCTCTG+TTCTTCCT
ATATTTTGCCGTTGATAAACCAGCTAATTCCAAAGCTCACATGCTGACAGATCGGAAGAGCGTCGTGTAGGGAAAGAGTGTAGGAAGAAGTGTAGATCTCGGTGGGCGCCGGATCATTAAAAAAAAAAAAAAAAGATAATAAGGGAGATAATAGCAGTCGTTCATAAAAGCAGAATATGAGAGAGAGATCGACACAGAGATCCATGCATGAGTAACGGACCAAGCGAGATAGTGCAATCTACTGAGTCAGA
+
BCCCCFFFFFEBGGGGGGGGGGHHHHHHHHHHHHHHHHHHHHHHHHGHHHHHHHGFGGHHHGGGGEGFGFHGFBFHGHHHHHHHFFGGHGFG@4B44@BB1F>AG//>//<///>BF333DFGGFGGC@><-<-..01:11110..../1111111010.9.:<1111<1.://<1111:110.....1:..9.-/.0//1000:10011001111.-9--......--.:11111110111<01011111
@M03495:530:000000000-LYBTV:1:1104:5129:19411 2:N:0:GTGCTCTG+TTCTTCCT
ATATTTTGCCGTTGATAAACCACCCTCCCTGTGGTCGTTATCTTGCTCCTTCTGTCGTCAACGAATTTACTAATTCCAAAGCTCACATGCTGACAGATCGGAAGAGCGTCGTGTAGGGAAAGAGTGTAGGAAGAAGTGTAGATCTCGGTGGTCGCCGTATCATTAATAAAAAAAATAAAATGATGATCAATATATGATTTATCGTTTTAGTTATTTTGTCCTGATTTGTGCTCTTATATTCATGATTGTAT
+
CCCCCFFFFFCBGGGGGGGGGGGGGHHGGHHHHHHHGGGHHHHHHGHHHHHHHHHHGGGHGHGGGGHHHHHHGHHHFHHHHHHHHDGHHHHHFHHHHHHHGGGGFGFGGGGGGHHHGGHHHHHHGHHHGFGHGFHHGGFF222FHF0CC?//1>/<<-.00==D11111=10<A-.00000000;00000:0:00000;90;0./..:0/000990;0/0000000000/00009:0BBF00900000::0
@M03495:530:000000000-LYBTV:1:1104:21352:19445 2:N:0:GTGCTCTG+TTCTTCCT
ATATTTTGCCGTTGATAAACCAGTCAGGAGTCCAAAGCTCACATGCTGACAGATCGGAAGAGCGTCGTGTAGGGAAAGAGTGTAGGAAGAAGTGTAGATCTCGGGGGTGGCCGGATCAATAAAAAAAAAAAAAAAGAAGGGAGGGATAGAGGGGGGAGAGAAGAAGTGGAGAGAAGAAGAAGACAAAACTCAAAGGTAGACAAATATAATGAACGCACGAAGTAGGGAAAAGAGATGTAGATACAAGGATA
+
BCCDEFFFFFCBGGGGGGGGGGHHHHHHHGHHHHHHHHHHHHHHHHHHHHHHHHHHGGGEHHHGGGGEFFGGGFHHHHHHGGGHHGHHGHHHDF4@B@44@BFF/EE//>00/<//<?1=11GFGFF-A@--<--.../...<--.//011/.-----...0/0//1000.<..0/0//0//0////:<000001/:10:11//1111111111.9---....1109/..//.//101111<11100..00
@M03495:530:000000000-LYBTV:1:1104:8574:19471 2:N:0:GTGCTCTG+TTCTTCCT
ATATTTTGCCGTTGATAAACCAGCTAATCCTGAAAAAAAAATCAAAGCTAAAAACTACAATGCTAAGACCACGATGTGACTGCTATCAAAGTTAGATATATATGTAAATTATTCATCTGTCAAATCCTAGAATTATATCATACCTGCTCCAGCAATCACGACCTGTAATGGTTTAGTGGGTTGTTCACTGTTTCTGAAAAATGAAGATAGTTGTCCAGCTTCCAAAAAGTTTATTGTGTTTTCTAGTGGAG
+
BABBCFFFFFBAGGGGGGGGGGHHHHHHHGHGHHHHHGGGGHHHHHHEHGHHHGGFHHHHGHHHHHHHHHGHGFHGHFHHHFGHHFGHHHHGHHFHHHHHHHHHHHHHHHHHHHHGHHHHGHHHHHHHHHHHHHHHHHHHHHHCGHEHHHHGHHHHHGHGGGGGHHHGHHHHHHHHFHFGDECDHHHHHHHHHHHGGHHHHHHGHHCGHHGHHFCGHHEHGHHFGFAAABFFGGGGGFFGGFFF0;BFFGE
@M03495:530:000000000-LYBTV:1:1104:12803:19486 2:N:0:GTGCTCTG+TTCTTCCT
ATATTTTGCCGTTGATAAACCACCCTCCCTGTGGTCGTTATCTTGCTCCTTCTGTCGTCAACGAATTTACTAATTCCAAAGCTCACATGCTGACAGATCGGAAGAGCGTCGTGTAGGGAAAGAGTGTAGGAAGAAGTGTAGATCTCGGAGGTCGGCGGATCAATAAAAAAAAAAAAAGAGGAAAAAACGGAAGAAGGTGGAAGAAAAAAGAAGGAAAAGTGAAGAAGAGTCATAAAGGAGACAATGAACCA
+
AABCCFFFFFDAGGGGGGGGGGGGGHHGGHHHHHGHGGGHHHHHHHHHHHHHHHHHGGFHGHGGGHHHHHHHFHHHHHHHHHHHHFHHHHHHHHHHHHHHGGGGEGHGEGGGFHHHHGHHHHHHFGHHHGHHHHFH3DDFF22DD>FF/>@/0<//-----<00:00:0-:;@-;--../..///:-.-..9..//.00..0/.///.-.../;./9//9:9000//0.000000000/.9.:/:;000:.
@M03495:530:000000000-LYBTV:1:1104:23867:19489 2:N:0:GTGCTCTG+TTCTTCCT
ATATTTTGCCGTTGATAAACCAGGGACTCAGGCTGGACCAAAGCTCACATGCTGACAGATCGGAAGAGCGTCGTGTAGGGAAAGAGTGTAGGAAGAAGTGGAGATCTCGGTGGGGGGCGGATCATTAAAAAAAAAAAAATACAAAGTATTAGATCTCAATTGTTGCACTATAGAAAATGCAGATGAAAATGCATGCTACATCTAGATAGTCAGAAGATCAGAAATGTCACCTAAACAAGGAGCTCAGACAT
+
BBBBBFFFFFB>FGGGGGGGGGHGGGGHHHGHGHHGHHHHHHHHHGHHHHHHHHHHHHHHHHGGGGFHHGGGG@EGHHHGGHHHEGHFHFHFFHHHGH@D33?333B?0F?E///>--9----;/;BBB/9@D;----9.//////;////////9////999/.////////9//:9/////;///;://9;/////9///9///;//////://:////////9//////;//9/..9A.../////9/
@M03495:530:000000000-LYBTV:1:1104:17540:19515 2:N:0:GTGCTCTG+TTCTTCCT
ATATTTTGCCGTTGATAAACCAGTCCAAAGCTCACATGCTGACAGATCGGAAGAGCGTCGTGTAGGGAAAGAGTGTAGGAAGAAGTGTAGATCTCGGTGGTCGGCGTATCATTAAAAAAAAAAAAAGAAAGGATTGGGAGGGGAGCACAAGCGATAATAGAAAGCAGGGTGAGACAAGACGACTGATAGTATAAGCATACAAGATAGCAATGGAAGGGATCAAACACTGTATAGGGCACGACACATGACGA
+
3AABBFFFFFBBGGGGGGGGGGHHHFHHHHHHHHHHHHHHHGHHGHHHHGEGGHHHGGGEEEGHHHFFFGGFHHFHHHHFHGFHG4B4B344B44BFEA113>////>/04?4BFD?3BC@@@@/>..<<10/00/....---:-...//:...;9.000;00//:/.-9...00/;./..--..;//9/;://////9////.//;////////;.:;B..///..//:9////......---.////..
@M03495:530:000000000-LYBTV:1:1104:4852:19532 2:N:0:GTGCTCTG+TTCTTCCT
ATATTTTGCCGTTGATAAACCAGCTAATTCCAAAGCTCACATGCTGACAGATCGGAAGAGCGTCGTGTAGGGAAAGAGTGTAGGAAGAAGTGTAGATCTCGGTGGTCGGCGTATCATTAAAAAAAAAAAAAATGATAAAACATCTCATATACAGTATAATGAAAATATAAATAGTACTAAACGACAATTACCACTCATCTTGTATTATCTGATCTGAACTGTTTTGTGACATGTAAAACACTATATTAGTG
+
BCCCCFFFFFCAGCGGGGGGGGHHHHHHGHHHHHHHHHHHHHHHHHFHHHHHGHGEFGHFEFEFFEGFGGHGGHHHGHHHGHHHFBEGGGDBB4344444B1?11?3>/>>///BF44B333BB//<//---.00000000.0<000=000;0000000<;00;0000:0000000000;0/..--90;0;900//;0000000009////////////;/////.:////////////..//////////
@M03495:530:000000000-LYBTV:1:1104:15151:19581 2:N:0:GTGCTCTG+TTCTTCCT
ATATTTTGCCGTTGATAAACCACCCTCCCTGTGGTCGTTATCCTGCTCCTTCTGTCGTCAAAGCTCACATGCTGACAGATCGGAAGAGCGTCGTGTAGGGAAAGAGTGTAGGAAGAAGTGTAGATCTCGGGGGTGGGCGGAGAATTAAAAAAAAAAAAAAGGAAGGAAAAAGAGAATAGGGTACAAAAGATAAGTAACAAGACTGTAAAATTAGTAGAATAAGAGTAAAGATGAGACAAAGACATGCTATG
+
BCCCCFFFFFCAGGGGGGGGGGGGGHHGGHHHHHGHGGGHHHHHHHHHHHHHHHHHGGGHGHHHHHFHGHHHHHHHHHHHHHGEFFHHHGGGGEEHHHHGGHHHFGGGGFHHHHHCGH4?4B344BB3FF/CG//--.>----:0;00:0:@@::9----;.//...///...//00000.//0000./.;000000000;//0000000009000000000000000000000000/9////90000000
@M03495:530:000000000-LYBTV:1:1104:28595:19583 2:N:0:GTGCTCTG+TTCTTCCT
ATATTTTGCCGTTGATAAACCAGGACTTAGGCTGGACCAAAGCTCACATGCTGACAGATCGGAAGAGCGTCGTGTAGGGAAAGAGTGTAGGAAGAAGTGTAGAATTAGGTGGTTGGCGGGGCATGAAAAAAAAAAAAAATAGCTATGGTGTTGTCTCTCGTATGTATTATGATCACAATATTAGGTATAAATGAAAACGTTCTATGTAGACTCGAATAGACACATGACAATCAAAACAGAAAACTTGTTCT
+
ABBBBFFFFFD>EFGGGGGCGGHFHHGHHGHHHHGHGHHGHFHHHHHFHHGHHHFHHHDGHGGGGHHHGGGF>FHHHHGHFHHHH4BBFFHFFHGFF@G44B444443F3?/?///?/////>0011110--<<:----.0000000000.../090009E?////;////9///99/////////////////////-....///9/9/9//.9././///9.://///////;/...///.;////;//
@M03495:530:000000000-LYBTV:1:1104:12697:19600 2:N:0:GTGCTCTG+TTCTTCCT
ATATTTTGCCGTTGATAAACCAGCTAATCCTGAAAAAAAAATCAAAGCTAAAAACTATAATGCTAAGACCACGATGTGACTGCTATCAAAGTTAGATATATATGTAAATTATTCATCTGTCAAATCCTAGAATTATATCATACCTGCTACAGAAATCACGACCTGTAATGGTTTAGTGGGTTGATCACTGTTTCTGAAAAATGAAGATAGTTGTCCAGCGTGCAATAAGTTTATTGTGTTTTATAGTGGAG
+
A33A>5@54D>>AE4FGDFFFECAGGHHF5DFHCHBGE2A0B3FF3D2FAD5331BF5ABAGFFFFHHBF2F1>E11@B4433BF43FGHH44B4FDDBGFGFH@@GHF4F4DDG4EFEGE4F4433GGDHHGFF4BEFGGH1?BB0?11??1B1>11@///<AC<<<<11?1<C1110<..-0<<1<1G1D000=GFDG<<<DBG0DDCC00000;:/-;...000000;90CF0;0/9:90=000090.
@M03495:530:000000000-LYBTV:1:1104:10473:19608 2:N:0:GTGCTCTG+TTCTTCCT
ATATTTTGCCGTTGATAAAACCAGGACTCAGGCGGACCAAAGCTCACATGCTGACAGATCGGAAGAGCGTCGTGTAGGGAAAGAGTGTAGGAAGAAGTGTAGATATCGGTGGAGGGCGGGTCATTAAAAAAAAAAGAAAAAAGAAAACAAGAGAGAGAGGAATACATAGCATGTAAAGGATGCATAATCAACATCATTCAAGCGGAACGAACACATAAGAGATGGGACATATGAACACATGATAGCAGATG
+
BCCCCFFFFFDBGGGGGGGGGGHHGHHHGHHHHGGGGGHHHHGHHHHHHHHHHHHHHHHHHGGGGHHHGGGG>EGHHHGEHHHHHGGBGHHGHHGHHGG443444?4?</?D//?//>/--->DB11<G<?@CCC.<://.-...///.<//./<....<./00001110<1:11<<1:/00<01<<11B0/0/001111110.----...-9/.001110/100./..01111111/.000:<1110/01
@M03495:530:000000000-LYBTV:1:1104:18058:19617 2:N:0:GTGCTCTG+TTCTTCCT
ATATTTTGCCGTTGATAAACCAGCTAATCCTGAAAAAAAAATCAAAGCTAAAAACTACAATGCTAAGACCACGATGTGACTGCTATCAAAGTTAGATATATATGTAAATTATTCATCTGTCAAATCCTAGAATTATATCATACCTGCTCCAGCAATCACGACCTGTAATGGTTTAGTGGGTTGTTCACTGTTTCTGAAAAATGAAGATAGTTGTCCAGCTTCCAAAAAGTTTATTGTGTTTTCTAGTGGAG
+
1A?AAF3@FFD>EEGGGGGGGGHHHHHHHHHHHGFFHGGGEGHHHHHHHFHFHGAFFFFGGFGHFHHHHFHHFEFFB@F2FFBBDEB@GFHHDGHHHGHHHHHGFFHHGHGHGHHHFHHHHHGGHHGHHHHGHGFGHHHEHHHHHHFHGHHHHHGHGBFC?CCGHHHGGGG?DGHGHHEGCEC?GHHHHHHHFHHHGHHHHHHH0CBGFHHHHGGHFHHBFFHFGBE.99CBFGGGGFFF/;FFBFFFGFE
@M03495:530:000000000-LYBTV:1:1104:6816:19625 2:N:0:GTGCTCTG+TTCTTCCT
ATATTTTGCCGTTGATAAACCATGGCTCTAGCTGCCATAGCAATGTCACAACCACTTCTTGCCCTCCAAAGCTCACATGCTGACAGATCGGAAGAGCGTCGTGTAGGGAAAGAGTGTAGGAAGAAGTGTAGAGCTCGGGGGTCGCCGGGTCATTAAAAAAAAAAAAAGAGAAGCAGTAAGAGGCAACAGAGGAAAGAAGAAGATGACAAGATGTGAAGCACAGCAGAAATATCACATATAGTGAAGGTATA
+
BCDDCFFFFFCBGGGGGGGGGGHHHHHHHHHHHHHHHHHHHHHHHHHHHHHGGGGHHHHHHHHHHHGHHHHHHHHHHHHHHHHHHHHHHHGGGGHHHGGGGGGGGHFGGHHHHHHHFFGDHHEHHHHH4FHF3B2FFC/<D@/<<.A--.-<000000::--;---9..//0/00/:00000.....:///..:/./.;0//00;00;0./000:000:0///./:;/0;000000000000000;0:000
@M03495:530:000000000-LYBTV:1:1104:13375:19635 2:N:0:GTGCTCTG+TTCTTCCT
ATATTTTGCCGTTGATAAACCAGGACTCAGGCTGGACCAAAGCTCACATGCTGACAGATCGGAAGAGCGTCGTGTAGGGAAAGAGTGTAGGAAGAAGTGTAGAGATCGGGGGGGGGCGTATTATTAAAAAAAAAAAAAAAGAAGAAAAAAAAGAGGGAAGAAGAAAAGAAAAAAGAAAAAGAGAGATGAAAGACAGATGCGAAGCGGATTCACAATGAAAAAATGAGAGAAGAGCCCAAGAGTGACGAGAA
+
DEEEEFFFFFEBGGGGGGGGGGHGHHHHHHHHHHGHHHHHHHHHHHHHHHHHHHHHHHHHHGGGGHHHGGGGEEHHHHGHHHHHHBBBFGHHHHFHHGH4@BB34DBG?/>?--9-<---.0:11:1BBFFF;DDB;@=<.../0///.<--.</......//0//:/..//.<...//...//..101111/////110-.-------.01110001111.-<01110.0/0./.......1111..-<.
@M03495:530:000000000-LYBTV:1:1104:20514:19638 2:N:0:GTGCTCTG+TTCTTCCT
ATATTTTGCCGTTGATAAACCAGGGACTCAGGCTGGACCAAAGCTCACATGCTGACAGATCGGAAGAGCGTCGTGTAGGGAAAGAGTGTAGGAAGAAGTGTAGATCTCGGGGGGCGGCGGGTAATTAAAAAAAAAAAAAAAGGAAGTAAGGAAGGGAAAGGAGAAAGAAGTTGAAAGAAGAAGTAGAAACTAGGGGGTAAAGAAGCGGTACGAGGCTGCGAGCAGCATAGTGGAAGTGAGGAGTAGTAGCG
+
BCDCCFFFFFDBGGGGGGGGGGHGGGGHHHHHHHHGHHHHHHHHHHHHHHHHHHHHHHHHHHGGGGGHHGGGGEEHHHHGHHHHFGHHHHHHGFHFHGEG44B4444?BF/<BC-;9-@----/:00:BBB=@-:D-----..//.0:0000/......../...00/./000:00;/./0//:;00:0/000/.:-:.:000./0--9..9:.--...-----//.000:0.00/0000.0.:/0:000-
@M03495:530:000000000-LYBTV:1:1104:27226:19648 2:N:0:GTGCTATG+TTCTTCCT
ATATTTTGCCGATGATAAACCAGCTAATCCCGAAAAAAAAATTAAAGGTTAAAACAAGAAAGGTAAGAACACTGTATGACAACTAAAAAAGATAGAAAATAATAGAAAATACTTATATGGCAAAAGCTACAATTATTACATACATGCTCCAGCAATCAAGACCAGTAATGGGTTAAGTGGTTGGTTACTGTTTCTGAAAAATGAAAATAGTTGTTCAGCTTACAAATAGTTTATTGGGGTTTATGAGTGAG
+
A11>133311>111B3A3111AAC11D31B1B0E0E0AE//011DG1111112AF/>00B010B12BFFFFC11222@2B11/B11111///BB1B1101112221B>0111222222B1?FG000<<11<1F>122221@2112@111@?F0??1111?1?C00<1F11<0>C.1=1><D..-<.00000000;0000C..00:00;00:0CC.09;0C0099;90;009009000.-;9./900;/9/;
@M03495:530:000000000-LYBTV:1:1104:17958:19649 2:N:0:GTGCTCTG+TTCTTCCT
ATATTTTGCCGTTGATAAACCAGAACCATCCAAAGCTCACATGCTGACAGATCGGAAGAGCGTCGTGTAGGGAAAGAGTGTAGGAAGAAGTGTAGATCTAGGTGGGTGCCGGTTCAATAAAAAAAAAAAGAGATCAGAAGTACTCGACTGATGACAAGCAGAGCAGTATCAAGAGAAAGTACGGTTAGAACACATACCAGTAACACCAGACCGTATCAGCCATCTCAGCAGACGATAACACCAATCATGAC
+
ABBBBFFFFFBAEFGGGGGFGGHHHGHGHHHHHHGGGHHHHHHHHHFHFHHHHHCEFEGCEEEEEAEAFGHGBBGHEGFGGFHHFHHFHHFHE4344@44BFB31//>/3//<//??4B3B3?@D/C@//?0<1<1111<11111..<../000000.<//:.///000:00:0;CC//0<0../..;;00//;0;0/00;00009.9....-..../;//;//////99./;--..;///...:/9//;/
@M03495:530:000000000-LYBTV:1:1104:5182:19650 2:N:0:GTGCTCTG+TTCTTCCT
ATATTTTGCCGTTGATAAACCAGGTCTGGATGATGCTCATGGATCGCACACATTCCACATCCACCAAAGCTCACATGCTGACAGATCGGAAGAGCGTCGTGTAGGGAAAGAGTGTAGGAAGAAGTGTAGAGCTCGGTGGGCGGCGGCTCATTAAAAAAAAAAAAAAAATAAACAAAAGGGGAATTACAATTCAGAAGTACAAATATAACGAGAATGAAGTATAGAACAGTGAGATGTGTTGTATCATAGTA
+
CCCDDFFFFFDBGGGGGGGGGGHGGHHHHHHHHHHHHHHHHHHHHGGFGGHGHHHHHHHHHHHHHHHEHGHHHHHHHHHHHHHHHHHHGGGGHHHGEGGEFHHHHGHHHHHHGGGHHGHHHFGHFG4?333322AC/C///</-----.<1:11<C0C?9CB?<<---.011<1..<:..-../0111::1111<101111<011<:11.....0<01111111110//<110<10111/./111111111
@M03495:530:000000000-LYBTV:1:1104:6598:19654 2:N:0:GTGCTCTG+TTCTTCCT
ATATTTTGCCGTTGATAAACCAGCTAATCCTGAAAAAAAAATCAAAGCTAAAAACTACAATGCTAAGACCACGATGTGACTGCTATCAAAGTTAGATATATATGTAAATTATTCATCTGTCAAATCCTAGAATTATATCATACCTGCTCCAGCAATCACGACCTGTAATGGTTTAGTGGGTTGTTCACTGTTTCTGAAAAATGAAGATAGTTGTCCAGCTTCCAAAAAGTTTATTGTGTTTTCTAGTGGAG
+
CBCCCFFFFFCAGGGGGGGGGGHHHHHGHFHGFHFHHFGGGHFHHHHGHHHHHHGHHFHHHHHHHFHHHHHHGGHGHHHHHHHHHHHHHHHGHHHHHHHHHHHHHHHHHHHHHHHHHGHHHHFHGHHHHGHHHHHHHGGHHHGGGHHFHFHHHHHHHGHGGGGDHHHGHHHHHHHGGHHEEGGGHHHGHHHHHGHHHHHHHGHHHHGHHHFHHGHHHHEFFHFF;CHEDFFGGGGGFGFGGGEGGFFGFBE
@M03495:530:000000000-LYBTV:1:1104:2551:19667 2:N:0:GTGCTCTG+TTCTTCCT
ATATTTTGCCGTTGATAAACCAGTCAGGAGTCCAAAGCTCACATGCTGACAGATCGGAAGAGCGTCGTGTAGGGAAAGAGTGTAGGAAGAAGTGTAGATCTCGGTGGTGGCCGGGTCATTAAAAAAAAACAAAGCACAAACAACTAACGGCAACGAGCCCATATGTTCAAAAAACAGGACATGGATGACCACATACACCAAACTCACTCGCTCGATAGAACACGTACACTGCAGAACGTCCAAATACACTT
+
ABBBBFFFFFDAGGGGGGGGGGHHHHGHHGHHHHGHHHHHHHHHHHH5EHHHEGFGGEGGHGHGFGGAEFHGFFFHHHHHGHFHBFBGHHGGGH443@4444????E//?00>///<04B33B?B/@@///?00010000.0<.1111.----.-..-;..//000000000.-../..;/00/00//0//..00000/....//////.-..--/9.////.....9////////.....9///////;;
@M03495:530:000000000-LYBTV:1:1104:14427:19675 2:N:0:GTGCTCTG+TTCTTCCT
ATATTTTGCCGTTGATAAACCAGCTAATCCTGAAAAAAAAATCAAAGCTAAAAACTACAATGCTAAGACCACGATGTGACTGCTATCAAAGTTAGATATATATGTAAATTATTCATCTGTCAAATCCTAGAATTATATCATACCTGCTCCAGCAATCACGACCTGTAATGGTTTAGTGGGTTGTTCACTGTTTCTGAAAAATGAAGATAGTTGTCCAGCTTCCAAAAAGTTTATTGTGTTTTCTAGTGGAG
+
AAABBFFFFFBBGGGGGGGGGGHHHHHHHGHHHHHGHGGFGHHGHHHGHHHHDGGHHFHHFHHHHHHHHGHHGEGFGHHGFGHHHGHHHHHHHHHHHHHHHHHHFHHHHHHHHGHHHHGHHHHGHHHHHHFHHHHHGHFHHHFFHHFHHHFGFGHHHHGGGGGGHHHDGHGHHGHF=GHHGGGGHHFFHHHHHGHGHGBD<CD0DH0CCGHHHHHFHFHGHHHF0CGFDFFGGGFGFGFFFGGGFBBFFFE
@M03495:530:000000000-LYBTV:1:1104:14984:19683 2:N:0:GTGCTCTG+TTCTTCCT
ATATTTTGCCGTTGATAAACCAGTCAGGAGTCCAAAGCTCACATGCTGACAGATCGGAAGAGCGTCGTGTAGGGAAAGAGTGTAGGAAGAAGTGTAGATCTCGGGGGGCGGCGGATCAATAAAAAAAAAAAAAAAAGAAGAAGCAAGCGGTAGAGTGGAACAATAGAAGGGAGAAAAAGTAAGTAAAAAAATGAAGACAGAGATGCGAGGACTGAAAGACAAAACAAAGAGATAAGTACAGCATGTCACAG
+
CCBCCFFFFFDBGGGGGGGGGGHHGHHHHGHHHHHHHHHHHHHHHHHGHHHHHHHHGEGGHHHGGGGFGHHGFGHHHHHHHHHHHFGHHFHHGD4B3444B@FF/>?--<-<<-<--:0<B0:BBDC;BDA-----.../0</00//..-9.9<<11.000//0<1<11....9.0<..<111111110--.:1111//////100-<---./.000</<///.....///:1110111110/10::111<
@M03495:530:000000000-LYBTV:1:1104:11151:19698 2:N:0:GTGCTCTG+TTCTTCCT
ATATTTTGCCGTTGATAAACCAGCTAATCCTGAAAAAAAAATCAAAGCTAAAAACTACAATGCTAAGACCACGATGTGACTGCTATCAAAGTTAGATATATATGTAAATTATTCATCTGTCAAATCCTAGAATTATATCATACCTGCTCCAGCAATCACGACCTGTAATGGTTTAGTGGGTTGTTCACTGTTTCTGAAAAATGAAGATAGTTGTCCAGCTTCCAAAAAGTTTATTGTGTTTTCTAGTGGAG
+
3AAAAFFDFFBAFGGGFDGGGGDDE5FHFHGFHHFHHFCEEGGHHFH2GHDEGGFEHGHFGFHGG5FFEGGHEGEFHHED@E3GHEFGHH3@BGHHHH@GHHGHBBFFBFHHHHFGFFHGE?EBFFFHHGFHHHHFDFBFGH3CFGBFGCCFG<2<22FECBDEBHF<FFB11?FF=FGGAFGDHHHHGHDDDGFHHB0=C<DF=CHHHHHHHHGFGGHEFHHF00..;:0FGFGF9BCFFFGGGGGGGGE
@M03495:530:000000000-LYBTV:1:1104:12868:19701 2:N:0:GTGCTCTG+TTCTTCCT
ATATTTTGCCGTTGATAAACCACCCTCCCTGTGGTCGTTATCTTGCTCCTTCTGTCGTCAACGAATTTACTAATTCCAAAGCTCACATGCTGACAGATCGGAAGAGCGTCGTGTAGGGAAAGAGTGTAGGAAGAAGTGTAGATCTCGGGGGGGGGCGTGTAAATAAAAAAAAAAAAAAGAAAAATAGAAGAGTCAGAGATGACCACAAGACAAGCACACAGATCACCGCGAGCTATAAACGCAATAACAAA
+
BBBBBFFFFFBAFGGGGGGGGGGGGHHGGHHHHHGHGGGHHHHHHHHHHHHHHHHHGGGHGHGGGHHHHHHHEGHHHHHHHHHHHGHGHHHHHHHHHHHHGGGGHHHGFGGGGHHHHGHHHHHHFGGGHHHHHGHHGG@DB2222@@F//---------..//9B///;9-9-9---;.../...//////.////;/.//:://999.../9........;////:.-----.////9;.---./////.
@M03495:530:000000000-LYBTV:1:1104:28553:19706 2:N:0:GTGCTCTG+TTCTTCCT
ATATTTTGCCGTTGATAAACCAGCTAATCCTGAAAAAAAAATCAAAGCTAAAAACTACAATGCTAAGACCACGATGTGACTGCTATCAAAGTTAGATATATATGTAAATTATTCATCTGTCAAATCCTAGAATTATATCATACCTGCTCCAGCAATCACGACCTGTAATGGTTTAGTGGGTTGTTCACTGTTTCTGAAAAATGAAGATAGTTGTCCAGCTTCCAAAAAGTTTATTGTGTTTTCTAGTGGAG
+
ABAABFFFFFDBGGGGGGGGGGHHHHHGHDGFHHHHHGGFGHHGHFFGFGHGFHEGFBGHHHHHHEHHHHHHGGGGGGHGFFGFFF?FFHHHHGFHHHHHHHGHFHHHHHHHHHHHGHFHEHHHHHFGHHHGHHHHGHBGHHFBGHBGGFGHB<@GCGGFFDGDHGHHGHF<GGHGDFGGGGGGHHFHHHHHHGFHHHHD.CGHDF:CHFFBGH0:CG/CHC/G0CCEEFGGBFEFFGBFGGF000;FF0:
@M03495:530:000000000-LYBTV:1:1104:8140:19711 2:N:0:GTGCTCTG+TTCTTCCT
ATATTTTGCCGTTGATAAACCACCCTCCCCAAAGCTCACATGCTGACAGATCGGAAGAGCGTCGTGTAGGGAAAGAGTGTAGGAAGAAGTGTAGATCTCGGTGGGCGCCGTATCATTAAAAAAAAAAGAAAAATAGATAACGGTAAGAGAAAGTGGTATGATATAGAGTCTAAATAAGCTTAGGTAAATAGAGTATAACACAAAGCGAGATCAAAAGAGATAAAGGACATAGTGCGTGAAGACAAGCTCTG
+
ABAB@FFFFFBBGGGGGGGGGGGGGHHGGGGGGHHHHHHHHFGHHFFHGEFHHGFGGACCEEFC0BBFGGFFHGFHHHHGHHHHB1F3BFGBF3@4@BFHG1?///>/>E<<B0B3333BFB@B?<<.<000001111111.<...00<////=0000:/00000;00000000:000000000;;0000000;0;0000/...//..--9/////;...//////...///9//:....////.9.//9/
@M03495:530:000000000-LYBTV:1:1104:4818:19713 2:N:0:GTGCTCTG+TTCTTCCT
ATATTTTGCCGTTGATAAACCACCCTCCCTGTGGTCGTTATCTTGCTCCTTCTGTCGTCAACGAATTTACTAATTCAAAAGCTCACATGCTGACAGATCGGAAGAGCGTCGTGTAGGGAAAGAGTGTAGGAAGAAGTGTAGATCTCGGTGGGGGCCGTGGCCATTAAAAAAAAAAAGATCATCAACAAAACACACACAGACTAGATAGATCACTCTATAAGATATTCCCACAAGACTCCCATCTCGACGCC
+
@ABBBFFFFFBAEGEGGGGGGGGGGHHGGHHHHHHHGGGHHHHHHGHHHHHHHGHHGGGHGHGGGHHHFHHHHHHGHFHGHHHHH3FGGHHHHHHHFHHHGFGGHHHGGGGEGFGHGGHHHHFHGHHFHHFHHAGH3F>2@2222>0//??///->-----.//0000=<AD?--9..000000;/0......9...9././9/9//////////////9/9;////99/;9....///..////./----
@M03495:530:000000000-LYBTV:1:1104:17018:19724 2:N:0:GTGCTCTG+TTCTTCCT
ATATTTTGCCGTTGATAAACCAGGATCAGGTGGACCAAAGCTCACATGCTGACAGATCGGAAGAGCGTCGTGTAGGGAAAGAGTGTAGGAAGAAGTGTAGATCTCGGGGGTGGTCGTATCATTAAAAAAAAAAAAAGAAGAACACGCAGGCAAGCAGGGCGAGAATAAATACGAGACGCGTGAAAGAAGAGACAAGAATGAACGACGAGTCGATACAGAAAAAGCATAGCAAATGAGAAAACGGAGCAGCA
+
BBBBBFFFFFBAGGGGGGGGGGHGDHHGHHGGGHHHHHHHGHHHHHHHHHHHHHHHHHHGAFEHHHGEGGGEBBGHGFHHHHHGH4@GFFGHHHHBF4BF4B444EF/EE//</@<>020?11F1?<1<--@----.;.//://;.----...../9.-.--9-.///;///.;....;---..///.9;..B...9////9/..9-9-..-..9-9////.9..///////:////99/./-...9./9;
@M03495:530:000000000-LYBTV:1:1104:22171:19738 2:N:0:GTGCTCTG+TTCTTCCT
ATATTTTGCCGTTGATAAACCAGCTAATCCTGAAAAAAAAATCAAAGCTAAAAACTACAATGCTAAGACCACGATGTGACTGCTATCAAAGTTAGATATATATGTAAATTATTCATCTGTCAAATCCTAGAATTATATCATACCTGCTCCAGCAATCACGACCTGTAATGGTTTAGTGGGTTGTTCACTGTTTCTGAAAAATGAAGATAGTTGTCCAGCTTCCAAAAAGTTTATTGTGTTTTCTAGTGGAG
+
AABBBFFFFFDAECGGGGGGGGGGHHH5GGHHHHHHHGGGGHCGHHFFHGHHFHGFHHHHGHGHHGHHHGHHGGHGFHHFHHFHHGHHHFEGDHFHHHHHHHHHGGHGGHHHHHHHGHHHHHHHHGHHHHGHHHHHFGGHGHHHHHFFFHHHFGHHGHHGGCGGFHHFHHHHHHHHHGHHGECAGHHHHHHHHHFDGFDGAGGHBGCGFHHHHHHEGHBFFGHHHGF?CFFGGEGFFFFGFGFGFBBFFFF
@M03495:530:000000000-LYBTV:1:1104:19335:19739 2:N:0:GTGCTCTG+TTCTTCCT
ATATTTTGCCGTTGATAAACCAGGACTCAGGCTGGACCAAAGCTCACATGCTGACAGATCGGAAGAGCGTCGTGTAGGGAAAGAGTGTAGGAAGAAGTGTAGATCTCGGTGGGGGGCGGATCATTAAAAAAAAAAAAAAAGACAAGAGAGGAGGAGTACATATGAAGAATGACAAGGAGGAGATAAAAGACAAACTACAAGACGAAGCCTAAAGAAATGTGAAATAAATAAGAAGTGTACGCTACGACATA
+
CCDCCFFFFFDAGGGGGGGGGGHGHHHHHHHHHHGHHHHHHHHHHHFHHHHHHHHHHHHHHGGGGHHHGEGE>EHHHHGEHHHHHBF@FGHGHGHHHEGB@344DBBBF/?E///-:9---;FB00:0BBC;99@>;-9-..///./:/9......;/:0000:0000/000000..;...../00:00./;:/.0000;:/:.--.-.00000;./000000:0000000000/:0000....-...@.0
@M03495:530:000000000-LYBTV:1:1104:24582:19748 2:N:0:GTGCTCTG+TTCTTCCT
ATATTTGCCGTTGATAAACCAGCTAATCCTGAAAAAAAAATCAAAGCTAAAAACTACAATGCTAAGACCACGATGTGACTGCTATCAAAGTTAGATATATATGTAAATTATTCATCTGTCAAATCCTAGAATTATATCATACCTGCTCCAGCAATCACGACCTGTAATGGTTTAGTGGGTTGTTCACTGTTTCTGAAAAATGAAGATAGTTGTCCAGCTTCCAAAAAGTTTATTGTGTTTTCTAGTGGAGG
+
3ABBBFFFFBBBGFGGGGGGGGGHGHHHHHHDHHHHGGGGHHHHHHFHHFFFHFHHHHHEDFGHHHHHHHHGGEGG4FGGHFHHH3FHBFGGHGGFHHGGHHHGGHFHHHHHHHHHHHHGHHBHHFHHHHHHHHHHHHGHHHGFHFHGBGGHHHHHHGGAFCGHFGFFGFFFGFFGDG.>FGFHHEDHFGHHHGFHGHGFFGHFFHHHHHHHCGGF/CGH0:GCHA.CCC9BFGGFFFGGGFFFGFG?0C?
@M03495:530:000000000-LYBTV:1:1104:19304:19755 2:N:0:GTGCTCTG+TTCTTCCT
ATATTTTGCCGTTGATAAACCAGTCAGGAGTCCAAAGCTCACATGCTGACAGATCGGAAGAGCGTCGTGTAGGGAAAGAGTGTAGGAAGAAGTGTAGATCTCGGCGGGGGCCGGATGATTCAAAAAAAAAAAAAAGAGAGGAGTTGTGTGATGTGGAAGAGAGGACCACGCAAATGCGATCGAGATATCGACGGAGAAGCGATACACCAAACATCAGTGAGTGATGAAAAGCTGATGCAGTGGAAGAGAAG
+
ABCCCFFFFFCAGGGGGGGGGGHHHGHHHGHHHHHHHCHHHHHHHHHHHHHHHHHEGGFEFGHGFGGAEGHGGFFHHHHHHHFHHBGHHHHG@G4@@E44B4BF1/<///-<-A<.-<000000<CC?-B-----../9...9//00./9:0000000:.;/.......9.-9-;00:...9.:9A000..---..-:;09...-00/9..9.0;09000:B0:000000/.0090000000/00:AA/0/
@M03495:530:000000000-LYBTV:1:1104:13204:19775 2:N:0:GTGCTCTG+TTCTTCCT
ATATTTTGCCGTTGATAAACCAGCTAATCCTGAAAAAAAAATCAAAGCTAAAAACTACAATGCTAAGACCACGATGTGACTGCTATCAAAGTTAGATATATATGTAAATTATTCATCTGTCAAATCCTAGAATTATATCATACCTGCTCCAGCAATCACGACCTGTAATGGTTTAGTGGGTTGTTCACTGTTTCTGAAAAATGAAGATAGTTGTCCAGCTTCCAAAAAGTTTATTGTGTTTTCTAGTGGAG
+
BCBBCFFFFFCAGGGGGGGGGGHHHHHHHHHHFBGHHGGGGHHHHHGHHHHGHHGHHHGHHHHHHHHHHBGHGGHGHHHHFGHHHHHHGHHHHHHHHHHHHHHHHHHHHHHHHHHHGHHHHHHHHHGHHHHHHHHHHHHHHHEHGHFHGGHHGHHHHHHGGGGGHHHHGHHHHHHGFDGHDFGGHHHHHHHHGGHHHGHHFHHHHHHHHHHHHHHFFHHHHHFE0G.EFFGGGGGGGGFFGGGGGBFFFFE
@M03495:530:000000000-LYBTV:1:1104:16573:19779 2:N:0:GTGCTCTG+TTCTTCCT
ATATTTTGCCGTTGATAAACCAGTCAGGAGTCCAAAGCTCACATGCTGACAGATCGGAAGAGCGTCGTGTAGGGAAAGAGTGTAGGAAGAAGTGGAGATCTCGGGGGGGGGCGGAGAATTAAAAAAAAAAAAAGAAAGAAAGCAAGAGAAAGCAAGTAAATGGAAAAATAGAACAAGAGAAGACAGATTAAGGAACGTAAGGAAGATAGACCGTGGGTAAAACAACAAAGGCGAAGTACAGCGTCAACGCG
+
BACCCFFFFFCBGGGGGGGGGGHHHHHHHGHHHHHHHHHHHHHHHHHHHHHHHHHHGGGEGHGGEFGEEGHGFFGHHHFHHHHHHBBGGFGFFG331@3@441?//<------9--9:09000:;;-;@;;-@..9/0/./0/0///./000/0//0000000000/..00000//9/.9;/0/;//0090009/....:.00/.:000000-..;-.0/000;.....//.9---9000009....9.--
@M03495:530:000000000-LYBTV:1:1104:4172:19795 2:N:0:GTGCTCTG+TTCTTCCT
ATATTTTGCCGTTGATAAACCACCCTCCCTGTGGTCGTTATCGAATTTACTAATTTCCAAAGCTCACATGCTGACAGATCGGAAGAGCGTCGTGTAGGGAAAGAGTGTAGGAAGAAGAGGAGATCTCGGAGGTAGCAGTGTACATTAAAAAAAAAAACAAAAAGAAGTACGCCAAAGCTTTACAAAAAAAAATCTGTAAGAAAATGATTAGCTCATCAAGGGACGATGTCATATATGCCTTGGACAACAAA
+
ABAABFFFFFBAGFCGGGGGGGGGFGEGGHHGHHAGFEEHEHGHFHHHHHHGFGHGHHHHHHGFHHHHFDFHHHFFH3GGHF1FG1BGGGGGEEFGHEF3BGGBGHHHHHGHFGGFF3B/0?/3333B?/<B/22222222@22222@1??/>>@-<....<...:/000..-:-;//000000;0:.9:-;.//////;/:/.9////;//9BB//9/9/...--...;//:;F///:://///9.9...
@M03495:530:000000000-LYBTV:1:1104:5129:19799 2:N:0:GTGCTCTG+TTCTTCCT
ATATTTTGCCGTTGATAAACCAGGACTCAGGCTGGACCAAAGCTCACATGCTGACAGATCGGAAGAGCGTCGTGTAGGGAAAGAGTGTAGGAAGAAGTGGAGAGCTCGGGGGTCGCCGGATCATTTAAAAAAAAAACAAATGTAAAGCGCACAGATAGAGTAAAGGATGAAAAGGAGATGAAAGGTATGCACTGAAAGTAAGACAGAAGAGAGAAGGTAAGGGAGAGAAGAAAGTATAACATATATATGAC
+
ABBBBFFFFFBAFGGGGGGGGGHGHHHHHHHHHHGHHHHHHHHHHHHHGHGHHHHHGHHHHGGGGHHHGGGG>EGHHHGHHHHGHFFBGDGFHHFHGGF33/?//3?/></<//><////.-01<1=11FD@C?DC...:0000;000.----//00009009000/0//;00/.;..9///9:.9//////////99B//////.////....99./////:9..../;/////99//9///;///////
@M03495:530:000000000-LYBTV:1:1104:26096:19805 2:N:0:GTGCTCTG+TTCTTCCT
ATATTTTGCCGTTGATAAACCAGCTAATCCTGAAAAAAAAATCAAAGCTAAAAACTACAATGCTAAGACCACGATGTGACTGCTATCAAAGTTAGATATATATGTAAATTATTCATCTGTCAAATCCTAGAATTATATAATACCTGCTCCAGCAATCACGACCTGTAATGGTTTAGTGGGTTGTTCACTGTTTCTGAAAAATGAAGATAGTTGTCCAGCTTCCAAAAAGTTTATTGTGTTTTCTAGTGGAG
+
BBBBBFFFFFBAEFGGGGGGGGHGHHHHHHHHHHGHHGGGGHHHGHHHHHHFFGGHHHHHHHHHHHGHHHHHGEHGHHHFHGHHHHHHFHHHGHHHHHHHHHHHFGGHGHHHHGHHHHHHHHHHHHHHHEHHHHHHHHHHHHGCGHGHGGHGBGHHHFHDGCGDHGHBGHBGHHHGFGFECFGGHHHFHHGHHGHHHHHHGGHHGHGHHHHEGHFHHHGHFGHBGFEFGFFEGGGGGGGGGGGGF0;BFFG
@M03495:530:000000000-LYBTV:1:1104:24223:19828 2:N:0:GTGCTCTG+TTCTTCCT
ATATTTTGCCGTTGATAAACCAGGACTCAGGCGGACCAAAGCTCACATGCTGACAGATCGGAAGAGCGTCGTGTAGGGAAAGAGTGTAGGAAGAAGTGTAGATCTCGGGGGGGGGCGGAGCATTAAAAAAAAAAAAAGATAAGAAATAAGTGAACGACGTAGGAGAGCAAAAACGGAACATTAAAGAAATCACAAGTAAAGCAGAGACAAGTTATATAACTATCAGAGCGGACGGATTGTATAGGTATGTG
+
ABBCCFFFFFCBGGGGGGGGGGHGGHHHHHHHGGGGGHHHHHHHHHHHHFHHHHHHHHHGFEGGHHFGFGGGGBGGHGHHHGHHGHHHGGFHHFFGB344?44?DEFF//B-----9----;:09009;CF-;B---9.00:000/000009000..---;..0/...:/0;..-...;/900000;./00000;.9000000//.////.000;0000000009:00/---9--.../9009;0000090
@M03495:530:000000000-LYBTV:1:1104:5587:19857 2:N:0:GTGCTCTG+TTCTTCCT
ATATTTTGCCGTTGATAAACCAGCTAATTCCAAAGCTCACATGCTGACAGATCGGAAGAGCGTCGTGTAGGGAAAGAGTGTAGGAAGAAGTGTAGATCTCGGGGGGCGGCGTGTCAATAAAAAAAAAAAAAGAACTAAAAGCGAGATGGTAGAGTAACGTAGAAACAAAACAATATATAATACAGATTAATCAAGTTGATGGATAACGTGTCTCTATATGCAGATATACAAAAAAGACATGAACCAAAGCG
+
CBCBCFFFFFCAFGGFGGGGFGHHHHHHHHGHHHHHHHHHHHHGHHGHGHHHHHGGGDHHHGEGGGGEBFHEGHHHHHGGGGHHH@FEF3BB4@FDBDF4G1///--@-AB--.///:////9:9@>@BA-...9//////.;.9-.///////////./..;////:::.A://///////////:9///////;:////////9/./.9:///////9//:9////////;.-..://////....//.
@M03495:530:000000000-LYBTV:1:1104:23629:19861 2:N:0:GTGCTCTG+TTCTTCCT
ATATTTTGCCGTTGATAAACCAGCTAATCCTGAAAAAAAAATCAAAGCTAAAAACTACAATGCTAAGACCACGATGTGACTGCTATCAAAGTTAGATATATATGTAAATTATTCATCTGTCAAATCCTAGAATTATATCATACCTGCTCCAGCAATCACGACCTGTAATGGTTTAGTGGGTTGTTCACTGTTTCTGAAAAATGAAGATAGTTGTCCAGCTTCCAAAAAGTTTATTGTGTTTTCTAGTGGAG
+
?AAABFFFFFBAGGGGGGGGGGHHHGHGHGHHHHHHHGGGGHHHHHGHHHHFHHGHHHHHHHHHGHHHHHHHGGHGHHHHHHGHGHGHHHHHHHHHHHHFHHHHHHHHHGHHHHHHHGHHGHHHHHHHHHHGHHHHHHHHHHHFHHHHHHHFFHGHHHHGDGGGHHHFHHHFHHHGGHEGEFCGHHHHHHHHHHHHHH0DCGHGGGCHHHGHFHFFHHGFHHFHCH.CEBFGGGGGGGGGGFGGFFFFFGE
@M03495:530:000000000-LYBTV:1:1104:25284:19863 2:N:0:GTGCTCTG+TTCTTCCT
ATATTTTGCCGTTGATAAACCACCCTCCCTGTGGTCGTTATCTTCTAGCTGCCATAGCAATGTCACAACCACTTCTTGCCCTCCAAAGCTCACATGCTGACAGATCGGAAGAGCGTCGTGTAGGGAAAGAGTGTAGGAAGAAGTGTAGAGCACGGGGGGCGCGGGATGAATAAAAAAAAAAAAAAGAAGAAAACATGGGGAGGAATCGGAGAGACCACAAGAAGAAAGCGCATAGCATCATCTAAGAGTAA
+
BCBCCFFFFFCAGGGGGGGGGGGGGHHGGHHHHHHHGGGHHHHHHHHDGHHHHHHHFHHHHHHGGHHHGGGGHHHHHHHHHHHGHFFHHHHHHHHHGHHFGHHFHHHGGGGHHHGGGGEGGHFHGFHHHGHFGGHHHFFHGHH@>D2@2222@<//><--;-----..00000:0;;--@;---9.../;////.00/..;--./00:..-;.././...;:B/://0/.--..::0:00:00000000::
@M03495:530:000000000-LYBTV:1:1104:28794:19892 2:N:0:GTGCTCTG+TTCTTCCT
ATATTTTGCCGTTGATAAACCAAAGCTCACATGCTGACAGATCGGAAGAGCGTCGTGTAGGGAAAGAGTGTAGGAAGAAGTGTAAGTCTCGGTGGGCGGCGTTGAATTTAAAAAAAGAAAAATATCGAAAGTATTCGCGTTGGTCATCGGCAGTCAGCAGGATCAGTTGCCACACCAGTGGTTCATCGGGTTTGTCTATTGAGACTGAGAACAGTATGTTCACCTGTGAGGACTAGTGTGTCAGACTTACG
+
AAAAAFFFFFBAEAFGFFGGGGHHHFHHHGFDGHHHCFHHFFHHGGFEHGGG1EFGGHHGHEEGHHFFBFFFGGFHG1FGGGD4444@B4F111E/1///<///?32222222@<//<0000?<=1>.0..111110.--<-.<00;0/.--:;/:000.;.0/.0;;90000.....;0/0.00;09.-...;.////;B//9//9////;/////;/;///////9//;/.9///9//9/////////9
@M03495:530:000000000-LYBTV:1:1104:24997:19909 2:N:0:GTGCTCTG+TTCTTCCT
ATATTTTGCCGTTGATAAACCACCCTCCCTGTGGTCGTTATCTTGCTCCTTCTGTCGTCAACGAATTTACTAATTCCAAAGCTCACATGCTGACAGATCGGAAGAGCGTCGTGTAGGGAAAGAGTGTAGGAAGAAGTGTAGATCTCGGTGGGCGCCGGATTATTAAAAAAAAAATTAGAATTATACAATATACTATACGAACACACAGTGGAGGTAAAGAGCACACACAAAAATAGTAAATACAGACATCT
+
BBBBBFFFFFBAGGGGGGGGGGGGGHHGGHHHHHFGGGGHHHHHHGHHHHHHHHHHGGGHGHGGGHHHHHHGFHHHHGHHGHHHHGHHHHHHHHHGHHHGGEGGFGHFGGGGGHHHFGHHHHGHGHHHHFHHHEGH3B@B222>2>0//?//////---..<0000000<:@@-./;;000000000;000000;099...9-:....////..;;////../...;......9//////;//9//..///
@M03495:530:000000000-LYBTV:1:1104:27764:19920 2:N:0:GTGCTCTG+TTCTTCCT
ATATTTTCCGTTGATAAACCAGGGACTCAGGCTGGACCAAAGCTCACATGCTGACAGATCGGAAGAGCGTCGTGTAGGGAAAGAGTGTAGGAAGAAGTGAAGATATAGGTGGTCGGCGGTGCAATAAAAAAAAAAAAAAAGACGAGCTTAAGGAAACAAGTCCTGTAATGGATGAGTGTGTTTTTAGCTGTTTATTACAATTGTAGAAAGTCGTGCTGCTTTTATATGTTTGATTTGTTTATTAGTTGTAG
+
BBBBBFFFFBFFCAGGGGGGGFFGDFHHHGHHHFEHHHHHHGFHFGGHHHHFHHHHCF5BGEEGGHHBEAA>>?GFHGGFFEHBFBB4BFFDGFAFF4F44433444?34BF>3///<//</C2@222@2<@----<---../.;--./00;09:///;/0;00000000009///////./..:.//9/////://////////9///;9/.9.;.///////;9//////////9/;9/99////;//9
@M03495:530:000000000-LYBTV:1:1104:17694:19951 2:N:0:GTGCTCTG+TTCTTCCT
ATATTTTGCCGTTGATAAACCACCCTCCCCAAAGCTCACATGCTGACAGATCGGAAGAGCGTCGTGTAGGGAAAGAGTGTAGGAAGAAGTGTAGATCTCGGTGGTCGCCGGGGCATTAAAAAAAAAAAAAAGGAGAGGACAGGAGGAGGGAAGCGGACTTGAGAAAAACAGATCGACCACAAAAAAAAGAGAGACTAGTGGTGACAAGGATGAGATCACAGCGAGGGAATGTGTTGATATGGAGTGAAATG
+
CCDDDFFFFFCCGGGGGGGGGGGGGHHGGGHGHHHHHHHHHHGHHHHHHHHHHGGGGHGHGGGGFG?FHHGFFHHHHHHHHHHGHEGHHEF4BF444@B1F??E>3E//>///><22@2GBFDG/>A-<<A../..<.../........-....-9---0000.00:..9//00.9---..9..9---.<//.</00000.0.<000...00<:0<00/00.-----<:/0000/.000<00</0.::000
@M03495:530:000000000-LYBTV:1:1104:7031:19966 2:N:0:GTGCTCTG+TTCTTCCT
ATATTTTGCCGTTGATAAACCAGTTGGCTCTAGCTGCCATGCAATGTCACAACCACTTCTTGCCCTCCAAAGCTCACATGCTGACAGATCGGAAGAGCGTCGTGTAGGGAAAGAGTGTAGGAAGAAGTGAAGGCATGGGCGGGCAGCGTGGCATCAGAAAAGAAAAAAGTAGGGAAAAAGAGATATGGATGGTAGAGAGAGAGGGGAGCTCATGTGTGACAAAGAAGCAAATAACATTGAGAGAGCAAGCA
+
>AABBFFFFFBAEGCGGGFGGGHFHHHGHFHHFGGGFHFHHHHHHHHHHFHHEGEFGHGBHHGHHFHG2FGHHHHGDFGGHHHGGGF3FGHEGEGHGH@?EEEE1FGHG3EGGGGGHHFFB3G00B3434443/????/0/</--..-<.--/0/00:0/;;..//.-.00009;../.:.//0000;00/.0000;0.......-.-..9///9/:.////.//.///////////;//:./.9.//:..
@M03495:530:000000000-LYBTV:1:1104:17607:19974 2:N:0:GTGCTCTG+TTCTTCCT
ATATTTTGCCGTTGATAAACCAGTCAGGAGTCCAAAGCTCACATGCTGACAGATCGGAAGAGCGTCGTGTAGGGAAAGAGTGTAGGAAGAAGTGGAGATCTCGGTGGGGGGCGGATTATTAAAAAAAAAAAAAAAAAAGGAAGAAGAAGGAGGAGGAGCTGTACAAGAAGAAAAAGACAAAAGAGCGAAAACAGAACAGAATGAAGGAAAGAGCACTGGAAGGTGAAAGTGAACAGAGCGCATAAGGCAAA
+
AABCCFFFFFCAGGGGGGGGGGHHHHHHHGHHHHHHHHHHHHHHHHHHHHHHHHHHGGGAFHHGGGGEFGHGFFHHHHHHHHGHHEFGFGHHEH3@?@3344B?1/>///--:;--.9;000;0B>9----9:-;---.../:./////.........../:///;/.::///99.../.9./...-----/.://.9//////://.//./.././/.///.//////999///////---.9////:..
@M03495:530:000000000-LYBTV:1:1104:2915:19984 2:N:0:GTGCTCTG+TTCTTCCT
ATATTTTGCCGTTGATAAACCAGAGGACTCAGGCTGGACCAAAGCTCACATGCTGACAGATCGGAAGAGCGTCGTGTAGGGAAAGAGTGTAGGAAGAAGTGTAGATCTCGGGGGCCGCCGTATCCTTAAAAAAAAAAAAAAAGAGATCTCAATCGGACGTGATTGGGACTAGCTGCAATATAAGAAAACTGATGTCATGCGCTTGGTAATTAGATATCTGACACTGCCAAAGATTTTCCATCGCTGAGACT
+
BBBAAFFFFFBAGGGGGGCGGGHHHGHHBGGHHHHHGHCHHHHHHHGHHFHHHHHHHHHGHGGEEFGFFHGFGGGE1FGHGGHFEFBB@BFGGGHHGHH4BB4344BF40?//>//>/>/@/0?11111GFB@<@@------.;//00000000.;.-999.///...:./99/9/////9/;//;/9////////////..-...;9//:////////9/:99//////.////;//////;..;.9///
@M03495:530:000000000-LYBTV:1:1104:26269:19989 2:N:0:GTGCTCTG+TTCTTCCT
ATATTTTGCCGTTGATAAACCAGGACTCAGGCTGGACCAAAGCTCACATGCTGACAGATCGGAAGAGCGTCGTGTAGGGAAAGAGTGTAGGAAGAAGTGTAGATCTCGGTGGGCTCCGTATCATTAAAAAAAAAAAAAAGATAGGATGTGGAGTGATCACGGTAATGAAACGTATAAGCGAAAAGAAGAATAGGACGGTGAAAGCTGGAGAAGAAGACAAATATACAGGAGAGCGTAGTGTGAGATACTAG
+
CCCCCFFFFFCCGGGGGGGGGGHGDHHHHHHHHFFHHHHHHHGHHHHHHHHHHHHHHHBGHGGGGHHHGEEF>EGFHGGHHHHFFBBBFFFGHHGHHFG44@4444B0?//>//2??//0?033B3?F3F@?DF@<<@-.<000/000<000.0.0000/:....0009;0...90900-.---/../09000009--...000/00/;.0./0//B////000;000/9....-..-9900900000000
@M03495:530:000000000-LYBTV:1:1104:20057:19995 2:N:0:GTGCTCTG+TTCTTCCT
ATATTTTGCCGTTGATAAACCAGGACTCAGGCTGGACCAAAGCTCACATGCTGACAGATCGGAAGAGCGTCGTGTAGGGAAAGAGTGTAGGAAGAAGTGTAGATCTCGGGGGGGGGCGGAGCATTAAAAAAAAAAAAAAAGAGAAGACGGCGTAGGTGACGGTATACTAGAGAAGAAGATCAACAAAGGATGATATGAAGATACAACATAAAAAGAAATAAGAGAATAGATGAACTAAGCGTAGTGTAGAA
+
CCCCCFFFFFBAEGGGGGGGGGHGHHHHHHHHHHGHHHHHHHFHGHHHHHHHHHHHHHHHHGGGGHHHGFEFEFHHGHGHHHHEHB@BFFFFFGAFG4@B@F444B4FF/>D--@-----:-:900900::9-9B-9---.;:/0;0/..-----.0000.-...0000:000;/0/900009/0.9/:/000900000009000;0./00000.9./00000;/00900000000000/-..-:/;0909
@M03495:530:000000000-LYBTV:1:1104:8095:20000 2:N:0:GTGCTCTG+TTCTTCCT
ATATTTTGCCGTTGATAAACCAGCTTGTCTCGGATCCCATTGATCAGTTTTCTCCAAAGCTCACATGCTGACAGATCGGAAGAGCGTCGTGTAGGGAAAGAGTGTAGGAAGAAGTGGAGATCTAGGTGGGGGCCGGCTCATTAAAACAAAAATCAAAGAGAGCAGTATCAATGGCAATCCAAAGTAGTACTCACATGATTCAACAGATCAACAAACCGCCGGGCGCACCACACTTAAAGACCAACAAACCC
+
AAAAAF33DFD>EECGFFGDGFHHGHHHHHHHFEG?HHFHHHFHEHHEGFGFEFEGHF0GHGHHHHFFFFHHFHHFHEGEFGFHCEGGEGGHFHHGFHGHGHBGFFDGFFC>GFBE11?101211B1BC////</////?1111><1..0><01<<11//=.<</00<00000///0/:/000/000000000/00000000;0C//0/00/99...;-------9--;-;-9////;//9----9---9-
@M03495:530:000000000-LYBTV:1:1104:16115:20005 2:N:0:GTGCTCTG+TTCTTCCT
ATATTTTGCCGTTGATAAACCAGCTAATCCTGAAAAAAAAATCAAAGCTAAAAACTACAATGCTAAGACCACGATGTGACTGCTATCAAAGTTAGATATATATGTAAATTATTCATCTGTCAAATCCTAGAATTATATCATACCTGCTCCAGCAATCACGACCTGTAATGGTTTAGTGGGTTGTTCACTGTTTCTGAAAAATGAAGATAGTTGTCCAGCTTCCAAAAAGTTTATTGTGTTTTCTAGTGGAG
+
AABBBFFFFFBAGGGGGGGGGGHHHHHHHHHHHHGHFGGGGHHHHHHGHHHHHHGHHHHHHHHHHHHHHHHHGEHGFGHHHFFHHHHHHHHHHHHHHHHHHHHHGHHHHHHHHHHHHHGHHHHHHHGHHHHHGHHHHHHHHHHFHHFFGHHHHHGHHHHGGGGGHHGHFGHFGHHH<FGHEGFGHHHHHHHHHGHHHHFG.CF0GHCGHHG0CHHEHHHHHHHHHHA?EFGGGGGEGGFFGGFGG0;F?BE
@M03495:530:000000000-LYBTV:1:1104:10872:20008 2:N:0:GTGCTCTG+TTCTTCCT
ATATTTTGCCGTTGATAAACCAGGACTCAGGCTGGACCAAAGCTCACATGCTGACAGATCGGAAGAGCGTCGTGTAGGGAAAGAGTGTAGGAAGAAGTGAAGATCTCCGCGTTGCGCGGCTAAATTGAGAATAAAGATTTAATCTCCTGCACTCAGGTCAGACAGTATCAGGAGCGTACTACGGTGGAGCCGTAGCGTTTAACTCCTGACTTGAAAGACCGCCTACGCACCCTTGAAGACCAGTAAATAAG
+
AB?AAFDDFFB>EEAGFGGEGGE24AGEFFHHGGEHHHEEFGHGHFHHHHHHHGFFGFHHHEGFEGHHGE1E>???5@F?1GHB?@B@BEGEDGFF3@34B433B?43?/>/////>/////1122111<?1111?1<1?11<1<F11<10F1C01>1<GCHGCGHDD<0<0CAC-:.;.GCA.:..../=-99.;-:.;.0;90C0/;F///B9/9F.B---...;-9-9.././/;/:.BFB///9///
@M03495:530:000000000-LYBTV:1:1104:20342:20020 2:N:0:GTGCTCTG+TTCTTCCT
ATATTTTGCCGTTGATAAACCAGGACTCAGGCTGGACCAAAGCTCACATGCTGACAGATCGGAAGAGCGTCGTGTAGGGAAAGAGTGTAGGAAGAAGTGAAGATCTCGGTGGGGGGCGGATAATTAAAAAAAAAAAAAAAAGAGAAAAGAATGGGGAGGAGGAAGAAGAGAGAAAAAAAGAAAAAAATAGAAGAATGAGAAAAAAGATAGATAAGAGCAGTACAAAGAAAAAGACAATAGAGAACAATGCA
+
BBCCDFFFFFDBGGGGGGGGGGHGHHHHHHHHHHGHHHHHHHHHHHHHHHHHHHHHHHHHHGGGGHHHGGGE>FGHHHGHHHHHHBFBGHGHHHHHHEG4B4333B4BF/?////------.0:000;0;@==BA9--9--.9//00//..000...--...;/..//0./..00/.--...//.--.:00:00/0000000/.-..0000:00000/0/000000//./:...;//00000000/:;000
@M03495:530:000000000-LYBTV:1:1104:12722:20048 2:N:0:GTGCTCTG+TTCTTCCT
ATATTTTGCCGTTGATAAACCAGCTAATCCTGAAAAAAAAATCAAAGCTAAAAACTACAATGCTAAGACCACGATGTGACTGCTATCAAAGTTAGATATATATGTAAATTATTCATCTGTCAAATCCTAGAATTATATCATACCTGCTCCAGCAATCACGACCTGTAATGATTTAGATGGTTGTTCACTGTTTCTGAAAAATGAAGATAGTTGTCCAGCTTGCAAATAGCTTATTGTGTTTTATAGTGGAG
+
AAABBFFBFFB>ECGGGGDGGGHGGHHHHCFHHHFBGGGEEGGDHFA2B555BFAGGFHFDGHFFDGH3BFGA@FC14F4@33EFDFGFGF4@G@GFH44BGHF4BFHFBGG4FHB4DBF4F?EFH3FGFFH4GGFHFHHHH10BG0????100<@11F/<<ADFD<?1D11<1<111<1<<A.>G1FFGDF10DDGDFH..<<<<=D=DD0GHG0CCCB0/.0000000;;;F00;B/9:/0;000;.0.
@M03495:530:000000000-LYBTV:1:1104:22912:20049 2:N:0:GTGCTCTG+TTCTTCCT
ATATTTTGCCGTTGATAAACCACCCTCCCTGTGGTCGTTTCTTGCTCCCAATTCCAAAGCTCACATGCTGACAGATCGGAAGAGCGTCGTGTAGGGAAAGAGTGTAGGAAGAAGTGAAGATATCGGGGGGCGGCGGGTAAATAAAAAAAAAAAAAAAAAGAAAGAGTACGATAGCAAGTCGGAAAAATCAAGTCGTGCTAAAAGGTCTAGCTGTGACGATAAGAGGTGCACGTGCAGACAGACAGTAGAGG
+
CCCCCFFFFFCAEGGGGGGGGGGGGHHGGHHHHHGHGGGGHHHGFHHHGHHHHHGHHFCGHHHHHHHHHHHHHGHHHHGGGGHHGCFGGEFFHHHGFHHHHHHHGGHHHHHGGH4G4?4334?B/<CGC--;-;9----:0000;0:CC-:--9:-99-.../0;/000.....000/00.--.-/..000009.....:0000.000090000/00.....900.0.000.:.9.00:///.//00009/
@M03495:530:000000000-LYBTV:1:1104:15961:20059 2:N:0:GTGCTCTG+TTCTTCCT
ATATTTTGCCGTTGATAAACCAGCTAATCCTGAAAAAAAAATCAAAGCTAAAAACTACAATGCTAAGACCACGATGTGAATGCTATCAAAGTTAGATATATATGGAAATTATTCATCTGTCAAATCCTAAAATTATATCATACCTGCTCCAGCAATCACGACCTGTAATGGTTTAGGGGGTTGTTCACTGTTTCTGAAAAATGAAGATAGTTTTCCAGCTTCCAAAAAGTTTATTTTGTTTTTTAAGGGAG
+
AAAA?3@3FFD>E?GGGGGBGGHHHHHHHHHHHHHGGGAEGHG1FF1BB1FFGH/11B1B111DFBFF1FFEE>//>1B22212FB0FFFFBB22FEFD22B@@11BFDGGFHE22221>2>BFB<F1F1BG2F12222BDF1GB1011FG10<GD111/?CC/?1?<11?1?01110.@CC-.<00=00:;;:0CC:0CC.00:00:;;G:00;90;/CF0;00CA?.B0F0CF0;09CFF.;-///--9
@M03495:530:000000000-LYBTV:1:1104:27927:20083 2:N:0:GTGCTCTG+TTCTTCCT
ATATTTTGCCGTTGATAAACCACCCTCCCTGTGGTCGTTATCTTGCTCCTTCTGTCGTCAACGAATTTACTAATTCCAAAGCTCACATGCTGACAGATCGGAAGAGCGTCGTGTAGGGAAAGAGTGTAGGAAGAAGTGGAGAACACGGTGGTGGCGGGGTGTTTAAAAAAAAAAAGAAAAGTTGATGAATGAGGTACAGCTATTCAATATGAGATGGAACCATATGATACCGATTTGTAGTAGAGTATGAT
+
BACCCFFFFFB>EFGGGGGGGGGGGHHGGHHHHHHHGGGHHGFGFHHHHFHHHHHHGGFHGHGGGHHHHGHHGHHHHHGHHHHHGHHHHHGHGHHHHHHHGGGGFHFGFFEEFHHHHGHHHHGHGHGGHEFHHFFG3B22<20222/>?/////0<---:-:.;00000999:9-.9.;//;///9/9/99/////////:////;//;/////////;/..//99/9///..-../://:///9/:/:/;
@M03495:530:000000000-LYBTV:1:1104:24479:20094 2:N:0:GTGCTCTG+TTCTTCCT
ATATTTTGCCGTTGATAAACCAGTCTCCAAAGCTCACATGCTGACAGATCGGAAGAGCGTCGTGTAGGGAAAGAGTGTAGGAAGAAGTGTAGATCTCGGGGGGCGCCGGATCATTAAAAAAAAAAAAAGAGGAGAAAGCAAGGTGGGAACGTTGGATGGATAAGAAGGGAAACGTACGGAAGAAGAAAGCAAGGATATAGCAAGACGATGTATAATATAAGAGACAGATAGACAACAGGCGAGGTCGTAAG
+
ABBCCFFFFFCBGGGGGGGGGGHHHHHGHHDHFHGHGHHGHHHHHHHHHCGGAFDAGHCFGFEEEHHHGHHHHEGFGGFGHGHHC?F4B44344B@BF?/>@--:--;--.-909009;FB9-;B---.;/.9..90:/0/9.00.-.::A./..000./0:0000;...../.:..-.....;/0/90/0//..000;000099/.-...00000;:000;0//;BFB00000/../..9-;-./--..;
@M03495:530:000000000-LYBTV:1:1104:23023:20114 2:N:0:GTGCTCTG+TTCTTCCT
ATATTTTGCCGTTGATAAACCAGCTAATCCTGAAAAAAAAATCAAAGCTAAAAACTACAATGCTAAGACCACGATGTGACTGCTATCAAAGTTAGATATATATGTAAATTATTCATCTGTCAAATCCTAGAATTATATCATACCTGCTCCAGCAATCACGACCTGTAATGGTTTAGTGGGTTGTTCACTGTTTCTGAAAAATGAAGATAGTTGTCCAGCTTCCAAAAAGTTTATTGTGTTTTCTAGTGGAG
+
AABBBFFFFFB>EGGGGGGGGGHHHHHDHHHHHGHHGGGGGHHHHFGFHGHGHHGHHFGHHHHHHHHGHGFHGFHGHHHFGGHHHHHHHFHHHHHHHGHHHHHHHHHHHHHHHHHHHHHHHHHHHHHHHHHEGHHHHHHHHHHHHHHFHHFHEHFHHHHGGCGGHFBDGHHFHHHHDGHHEGFGHHHHHHHHHHEFHHDGCGHFDGCGFHGHHHHGHHGHCGFFFFE?ABFGGGGGFF/CGGGGGGGFFBC
@M03495:530:000000000-LYBTV:1:1104:26897:20166 2:N:0:GTGCTCTG+TTCTTCCT
ATATTTTGCCGTTGATAAACCAGGACTCAGGCTGGACCAAAGCTCACATGCTGACAGATCGGAAGAGCGTCGTGTAGGGAAAGAGAGTAGGAAGAAGTGTAGAGATTGGGGGAGGGTGGAGCATGAAAAGAAAAAAGAAATGGAGGCTATCAGGTGGGATAATGAATGGTCAGAGAGTTAGATCAAGATGGTACGAGTGACTGGGAGATGGGACATGATGTGTGTTTCCAAGAGTCTCATACATAGCGTCG
+
BBBABFFFFFBAGFGGGGCGGGFGGHHHHEHHHHGHHHHHHHFHFHHFHFHHHGHHHHHFHGEGGHFFAEEE>BGHHGGHGHHHF2?3BGG3FFAHCBG443?34333B//>////??///2/2222222/<0F0///00<1110...110<000/.-.//0000000/<::/00/./000000000000/00;...:;0000.....;0/./;./://////.9/:/9///..///////;/////-.9-
@M03495:530:000000000-LYBTV:1:1104:8636:20169 2:N:0:GTGCTCTG+TTCTTCCT
ATATTTTGCCGTTGATAAACCACCCTCCCTGTGGTCGTTATCTTGCTCCTTCTGTCGTCAACGAATTTACTAATTCCAAAGCTCACATGCTGACAGATCGGAAGAGCGTCGTGTAGGGAAAGAGTGTAGGAAGAAGTGAAGAGCTGGGGGGGGGGCGGGTCATTAAAAAAAAAAAAAAGGAAGCAAGTAATTTGGGGCATAGGACTGGATCAGCGAAATAGAGAGTGAATGCTACCGCGGAATGCCAACGA
+
BBBBBFFFFFBBGGGGGGGGGGGGGHHGGHHHHHFHGGGHHHHHHGHHHHHHHHHHGGGHGHGGGHHHHHHHGHHHHHHHHHHHHFGFHHHHHHHHHHHHGGGGGHHGEFGGGHHHHGHHHHHHGHGHHHFDHGBG3F2>2>0@@22//>@--9-9----9;:9////:--9999--9.;:/..//.///////;.-.-.9//99/.:///.//.---.///:/.///9//////.-----;9//://;:.
@M03495:530:000000000-LYBTV:1:1104:27493:20180 2:N:0:GTGCTCTG+TTCTTCCT
ATATTTTGCCGTTGATAAACCAGCTAATCCTGAAAAAAAAATCAAAGCTAAAAACTACAATGCTAAGACCACGATGTGACTGCTATTAAAGTTAGATATATATGTAAATTATTCATCTGTCAAATCCTAGAATTATATCATACCTGCTCCAGCAATCACGACCTGTAATGGTTTAGTGGGTTGTTCACTGTTTCTGAAAAATGAAGATAGTTGTCCAGCTTCCAAAAAGTTTATTGTGTTTTCTAGTGGAG
+
ABAAAFFFFFDAEGGGGFGGGGHHHGHGHFHHHGFGGGGFGHGHHHHHHHHHDGEFFEEGHHHHHGHHBGFHE?GCFGGGGDEDH@4FGHHGFHHHHGHHHHHHFEHHHGHHHHGFFGHHEHHHHHGHHHHHHGHHFHHFHHFB3GBG3B2BCFGHGBGCEBCGFFGBFHFHFGHH1DCFDFGGEHF>=DDFFHHHGFDHCHHG<=;CGHHGHHCFBG/CH0/:00;9C0BFFGGGFFBBBF0CFFFF?BC
@M03495:530:000000000-LYBTV:1:1104:3708:20183 2:N:0:GTGCTCTG+TTCTTCCT
ATATTTTGCCGTTGATAAACCAGCTAATCCTGAAAAAAAAATCAAAGCTAAAAACTACAATGCTAAGACCACGATGTGACTGCTATCAAAGTTAGATATATATGTAAATTATTCATCTGTCAAATCCTAGAATTATATCATACCTGCTCCAGCAATCACGACCTGTAATGGTTTAGTGGGTTGTTCACTGTTTCTGAAAAATGAAGATAGTTGTCCAGCTTCCAAAAAGTTTATTGTGTTTTCTAGTGGAG
+
ABBBBFFFFFBAGGGGGGGGGGDEHHHHHFHHHHHCHGGGGHHHHHEFHHHFGHGHHHHHHHHGHHGHHGGHEGHGGHHGHGHH4FEGHHHGGHHHHHHHHHGHHHHHHHHHHHHHFHHHEHHHHHHHHHGHHHHHHGHHHHGGHHEBFGGHHHFHGGHGG@FDGGGHHHHGHHHHFHHHGGGGHHGHHHHHGDHHHHFHHHH00<GHHHGEHHGFHHHHHHFHHGHGFFBFGGGGFGGGGEFFGBFG.0A
@M03495:530:000000000-LYBTV:1:1104:12247:20202 2:N:0:GTGCTCTG+TTCTTCCT
ATATTTTGCCGTTGATAAACCAGAGGACTCAGGCTGGACCAAAGCTCACATGCTGACAGATCGGAAGAGCGTCGTGTAGGGAAAGAGTGTAGGAAGAAGTGTAGATCTCGGTGGTGGCCGGGTCATTAAAAAAAAAAAAGAAAAAGAAGAAAGGGAGAATAGACGATGAGAAAGAAGAAATAATGAAGAAAAAAATAGAGAAATGAGACGCAAGGAGGGAAGACACCTGGAAAAAGTAGAGCCAGGTATGA
+
CDDDDFFFFFCBGGGGGGGGGGHHHGHHHHHHHHHHGHHHHHHGHHHHHHHHHHHHHHHHHHHGGGGHHHGEGGGGHHHHGFHHHGFBFGHHHHHGFHH4B4B344D?4BF/>A//?0B/>///BF3B222FB//@A--...//<.../<//:....:.00000.-<9000000/./0//000000000///<<-.00000<00000009--9-....-....///.//./00/<.000<0<</.90<:00
@M03495:530:000000000-LYBTV:1:1104:20719:20204 2:N:0:GTGCTCTG+TTCTTCCT
ATATTTTGCCGTTGATAAACCAGTCAGGAGTCCAAAGCTCACATGCTGACAGATCGGAAGAGCGTCGTGTAGGGAAAGAGTGTAGGAAGAAGTGTAGATCTCGGTGGTCGCCGGATAATTAAAAAAAAAAAAAGAATAGAATAGGAGGAGGAGAGGTAAGGCACAGTAGGAGAAAGTTGGAGATGGAAAAGAAGAAGTGAAGGTAAGGAGAAACGGAGTTGAAGGATAAAAGAAGGTTCAGCTGAGCAAGA
+
DDDDDFFFFFDBGGGGGGGGGGGHHHHHHGHHHHHHHHHHHHHHHHHGHHHHHHHHGGGEGHHGEGGAFGHGHGHHHHHHGHGHHFFHGHHHDG443@44@BAF1EE/3>///<///?3B333B2C?@FC<<@...0<0=000000/.........<:000/..//0000::.:000000<<:/00<00//../0//00000000:00<E..0/....</000<0.:00000.:/.00<00:000.00///
@M03495:530:000000000-LYBTV:1:1104:5200:20218 2:N:0:GTGCTCTG+TTCTTCCT
ATATTTTGCCGTTGATAAACCAGCTAATCCTGAAAAAAAAATCAAAGCTAAAAACTACAATGCTAAGACCACGATGTGACTGCTATCAAAGTTAGATATATATGTAAATTATTCATCTGTCAAATCCTAGAATTATATCATACCTGCTCCAGCAATCACGACCTGTAATGGTTTAGTGGGTTGTTCACTGTTTCTGAAAAATGAAGATAGTTGTCCAGCTTCCAAAAAGTTTATTGTGTTTTCTAGTGGAG
+
>>AAAFFFFFDAFGGGGGGGGGHGHHHHHHHHHHHHHGGGGHHHGFBGHHFGFHGHHHFHFHGHHGFHFFFGEEHGGHHFHH3GEGGHHHHHHHHHHHHHHHHHHHHHHHHHGHHHHHGHHHHHHHHHHHHGHHHHHHHHHHHHHHGHHHHHGHHHHHHGGGGGHGHFFGHFFFHH<GHGAFGDHHHHHHD00=GHHHEHHHHGHHHHGHHHGHHBHFHHBCGHHGAECFGGGGFEFG99B/CFGGGFGGE
@M03495:530:000000000-LYBTV:1:1104:3828:20218 2:N:0:GTGCTCTG+TTCTTCCT
ATATTTTGCCGTTGATAAACCAGCTAATCCTGAAAAAAAAATCAAAGCTAAAAACTACAATGCTAAGACCACGATGTGACTGCTATCAAAGTTAGATATATATGTAAATTATTCATCTGTCAAATCCTAGAATTATATCATACCTGCTCCAGCAATCACGACCTGTAATGGTTTAGTGGGTTGTTCACTGTTTCTGAAAAATGAAGATAGTTGTCCAGCTTCCAAAAAGTTTATTGTGTTTTCTAGTGGAG
+
A@AA?D3311A1EAAGGFDEEGGACFFDFHDGFHBFACEEAAEDFBB0F11B1FEC11F1FBB2D2FFBFF///F>012G2@>DG@0B@1FBFGHG@EFDFGD@BFF>BGF>GGBFF2F22FEHFFHGHHHGHHHH2FFFHHHGFGFFFHGHBBBGHHHFCGG/FGGHHGF<GHHHDFFG<FC.CGHGFGHHFHHGFH0=<CG0GHFGHFHEHGG0GFCC0G/;0::.;09FFEFFFFFBB/BFFFFF?9E
@M03495:530:000000000-LYBTV:1:1104:4635:20248 2:N:0:GTGCTCTG+TTCTTCCT
ATATTTTGCCGTTGATAAACCAAAGCTCACATGCTGACAGATCGGAAGAGCGTCGTGTAGGGAAAGAGTGTAGGAAGAAGTGGAGATCTCGGGGGTCGCCGGGGCATTAAAAAAAAAAAAAAGGGAGAGATAGAGAGTAAGCAAAACATAGCGGAAGAGACGCAGAAGAGGACGGCACAACAAAAAGAGCAACAGTGGGGGTTGAGTAATGGTAGGGCACCATGAGAACTGCAAAATGAGGAGTAATTGAG
+
BBCCDFFFFFDBGGGGGGGGGGHHHHHHHHHHHHHHHHHHHHHHGGGGHHHGGGGEGHGGHGHHHHGHFGGGHGHHHEGHBF33?33BB@CF/EF///////////0?1?11?A<--<A--<...<9...00<00<.000000/0/..00009---...//.----/00....-----</.....9..//</<</<0/.9-<-</0000<0<000.</....0000000000<0<<0000/0<//0:000:
@M03495:530:000000000-LYBTV:1:1104:17089:20319 2:N:0:GTTCTCTG+TTCTTCCT
ATATTTTGCCGTTGATAAACCAGGGCGGCACCAAAGCTCACATGCTGACAGATCGGAAGAGCGTCGTGTAGGGAAAGAGTGTAGGAAGAAGTGTAGGTAACGGGGGTGGGCGGGGTAATAAAAAAAAAAAAGGGTAACAGAGAGAAGGGGCGCGTGCCAAGTAGAAAGAGGAATGAAGAGAGGAGAGGAGGGAAGGAGTACGAGCATGGTTAGAGAGTGAGGGAGAAGACTAGGAAGGTCAGCTGAGGAGG
+
BBCCCFFFFFCAEGGGGGGGGGHGGGGGGGGGHHHFHHHHHHHHHHHHGHHHHHHGGGFHHHGGGE>ECGGHGBGHHFHHHHHHB?GFFHHFH44333443/>/<<///-.<----9/00000;?--:9-9....//000///..0/.9-:---;-..:0.0009900//..9000000./..;9..:.:.-......//0...--00.:09.900.00;9......;0/000/00.:000/:000..0..
@M03495:530:000000000-LYBTV:1:1104:8678:20327 2:N:0:GTGCTCTG+TTCTTCCT
ATATTTTGCCGTTGATAAACCAGTCAGGAGTCCAAAGCTCACATGCTGACAGATCGGAAGAGCGTCGTGTAGGGAAAGAGTGTAAGAAGAAGTACAAATCGGAAGGGCGTCGGGTAGGGAAAGAGTGAAACGACACGGGGAGAGAAGAAAGGAGTCGATGGGCATTAAGTAAGAGAAGACGGACACTAATGCAGCAGCGAAACGAGAGAACAGAGATGCAGAAAAAAAAGAGCGCATAGAGTGAAAGAGGA
+
AAAAA@@3@DA11AA3GFFDEEHHB1A0FA0ABDAG001AFGF2AGAAF0B1G1BAF/FAGF0E/AAEF>FD@/0B/B001B1@22B1B1>0B2@B111B////>/?/E>///>?/?//0FA0F01@1@F<//<////-<--..<//////././/-..;..;/:0000000000/////...--.0//00000/9./9;9---9----//;///-///9////-----9----;-;-/////;////-9-
@M03495:530:000000000-LYBTV:1:1104:8524:20342 2:N:0:GTGCTCTG+TTCTTCCT
ATATTTTGCCGTTGATAAACCAGGGACTCAGGCTGGACCAAAGCTCACATGCTGACAGATCGGAAGAGCGTCGTGTAGGGAAAGAGTGTAGGAAGAAGTGTAGATCTCGGTGGTGGCCGGATTATTAAAAAAAAAAAAAAAGGAGAAAGGAAGGAGCGAGAGAGGGAGCACAGAAATACAAGTAATCGATACAAGATAGAGCGCAAACACGAGAGGCGACACACAGGATAAAGATGGGATGTGAGTGATGG
+
BCCCDFFFFFDBGGGGGGGGGGHGGGGHHHHHHHHGHHHHHHHHHHHHHHHHHHFHHHGHHHGGGGGHHGGGGEEHFHHGGHHHEHHHHHGHFGHFGHHH4B?444?DGG/?/?/?0B<////23333B?>C<>@---<--../...0:.//.....-----9....9...//00:000000;0000....-:00:000000---;-....--:-..-----/.....;0:000000./0.0000000000
@M03495:530:000000000-LYBTV:1:1104:17774:20349 2:N:0:GTGCTCTG+TTCTTCCT
ATATTTTGCCGTTGATAAACCAGCTAATCCTGAAAAAAAAATCAAAGCTAAAAACTACAATGCTAAGACCACGATGTGACTGCTATCAAAGTTAGATATATATGTAAATTATTCATCTGTCAAATCCTAGAATTATATCATACCTGCTCCAGCAATCACGACCTGTAATGGTTTAGTGGGTTGTTCACTGTTTCTGAAAAATGAAGATAGTTGTCCAGCTTCCAAAAAGTTTATTGTGTTTTCTAGTGGAG
+
AABB@FFFFFBAGCGGGGGGGGHHHHHHHHHHHHGHHGGGGHHGHFGFHGHGHHGHHEHHHHHHGHHHHHFHGGHGFGGFGFEFHHHHHHHEFHHHHHHHHHHG?GHHHHHHHHHHHHHHHHHHHHBHHHHHHHHHHHHHHHHBGHFFDFGCFGGH2FGGGCGDHDG1FGHGHHHGDFHFEGGGHHGHHHGHHHHHHHHFHEFHHHGHFHHHHHHBHHHGFHG0CCCEABB0BFGBFFBFGGGFFGGFFB.
@M03495:530:000000000-LYBTV:1:1104:23512:20355 2:N:0:GTGCTCTG+TTCTTCCT
ATATTTTGCCGTTGATAAACCAGCTAATCCTGAAAAAAAATCAAAGCTAAAAACTACAATGCTAAGACCACGATGTGACTGCTATCAAAGTTAGATATATATGTAAATTATTCATCTGTCAAATCCTAGAATTATATCATACCTGCTCCAGCAATCACGACCTGTAATGGTTTAGTGGGTTGTTCACTGTTTCTGAAAAATGAAGATAGTTGTCCAGCTTCCAAAAAGTTTATTGTGTTTTCTAGTGGAGG
+
AABBBFFFFFBBGGGGGGGGGGHHHHHFHHHHGHHHGGGGHHHHHHFHFHHHHFHGHHHHHHHHHHHHHHHGGEGHFHHGFHHFHFFHGHHHHGHHHHGHHHHHBHHFHHHHFHHGHHFHHHHHGFHHHFHHHHHGHFHHHGFHFGHGHHGEHFHHHHGDFGDHGH1FGHDGHGHFFCGAFGGHHHHHHHHHHGHE<D=GGHHHHGHHG0GGGHGGHFGHFCCC0CGGHHGBBCFGGGGFGGF00;;ABED
@M03495:530:000000000-LYBTV:1:1104:3380:20359 2:N:0:GTGCTCTG+TTCTTCCT
ATATTTTGCCGTTGATAAACCAGCTAATCCTGAAAAAAAAATCAAAGCTAAAAACTACAATGCTAAGACCACGATGTGACTGCTATCAAAGTTAGATATATATGTAAATTATTCATCTGTCAAATCCTAGAATTATATCATACCTGCTCCAGCAATCACGACCTGTAATGGTTTAGTGGGTTGTTCACTGTTTCTGAAAAATGAAGATAGTTGTCAAGCTTCCAAAAAGTTTATTGTGTTTTCTAGTGGAG
+
AAAAAFB3D1AAEEGGGGGGGGHCHHHFEFGGHGFFFGGCEHHHHHGGHHF1FGFHHEHHFFFFHHGHHHHFEGHG>GHFHF0FGDGG2@BFFFHHGHHFHHFG>FHHGHHF2EHGDFHFFHHHHGGDHHHFHHHHHHFFHHGCGHHHF1CFBFGGFFGGGGGCGDGHHHHH1CGBDGA...<<CGGFGBDG=GHGFFGDGHHH0<<GBCHBG:G0;C0GHFBCH0C.;CFGFGGFFB/:9/;9;B0F.0C
@M03495:530:000000000-LYBTV:1:1104:21801:20391 2:N:0:GTGCTCTG+TTCTTCCT
ATATTTTGCCGTTGATAAACCAGAACCATCCAAAGCTCACATGCTGACAGATCGGAAGAGCGTCGTGTAGGGAAAGAGTGTAGGAAGAAGTGTAGATCTCGGTGGTCGCCGGATCATTAAAAAAAAAAAAAAAAGTATGGCGATCAGAGAACGCGCTAGGCAGCACGATTATATGCGAGAGGGATGGATGAGGCGCGCTCAGGCGAAAGTCGAGATGCATAAGAGCCACAACAACATGACGATCTGCGTCA
+
ABBCCFFFFFCAEGGGGGGGGGHHHHHGHHHHHHHHHHGHHHGHHHHHHHHHHHGGGGHGHGGGEAEFFDGG?FGHGHGGHHHHEGGFHFGH4BB@44B4??1EE/3///////<BB3333BGF/@/<-<----.0000/.:--..0;0///9;-9--../9..9.-....9////..---.../..//////.-----..///----./99.;..//////////.//.......////.....9/-.-.
@M03495:530:000000000-LYBTV:1:1104:18079:20417 2:N:0:GTGCTCTG+TTCTTCCT
ATATTTTGCCGTTGATAAACCAGGACTCAGGCGGACCAAAGCTCACATGCTGACAGATCGGAAGAGCGTCGTGTAGGGAAAGAGTGTAGGAAGAAGTGTAGATCTCGGGGGTCGCCGGATCAATAAAAAAAAAAAAAGAAGAGAAGCGAGAGCGGAGACGCACAGTATACTGATCAAGCAAGAGGCATACGAAGAGCTAACAACATAGTCAAATCACTGAAGACACATCGGCAGTATGAACTGAAGAGACC
+
BCCDDFFFFFDBGGGGGGGGGGHGHHHHHHHHGGGGGHHHHHHHHHHHHHHHHHHHHHHHGGGGHHHGGGGEFFGGHGHHHHHHFEGHHHHHGFHHGGED344D440F//B////?/--.->1=00DDFFGCFCA99.A./0./0/0-.-:-.--;-:..-;-:/0000000000;000::/F...;:00...99./000/0;9.90000:900000900:00//:/00..-9-/000;00000000.//.
@M03495:530:000000000-LYBTV:1:1104:12105:20419 2:N:0:GTGCTCTG+TTCTTCCT
ATATTTTGCCGTTGATAAACCAGCTAATCCTGAAAAAAAAATCAAAGCTAAAAACTACAATGCTAAGACCACGATGTGACTGCTATCAAAGTTAGATATATATGTAAATTATTCATCTGTCAAATCCTAGAATTATATCATACCTGCTCCAGCAATCACGACCTGTAATGGTTTAGTGGGTTGTTCACTGTTTCTGAAAAATGAAGATAGTTGTCCAGCTTCCAAAAAGTTTATTGTGTTTTCTAGTGGAG
+
AAAAAFFFFFBAEGGGGGGGGGHHHHHHHFHHHGHHGGGGGFGFHHHGHFFFFHGHHFHHHHHHGHHHHGGHFGHGGFFHHHFFFHHHHHHGGFGFHHHHHHHHBFHHHFHHFHHHHFFHHHHGHHEHHHHHGFFGGHHHHHHHHHFHHHHHHGFHHHHGGGGGHGHHHHFGHGHGGHHGDGGGHHHFHHHHEGHGHHGHHEFBDGCGHFHFHGHEBFFHHGHGBG.;9;FBGGB0;CBFFFGFGB0F?F.
@M03495:530:000000000-LYBTV:1:1104:5256:20420 2:N:0:GTGCTCTG+TTCTTCCT
ATATTTTGCCGTTGATAAACCAGGACTCAGGCTGGACCAAAGCTCACATGCTGACAGATCGGAAGAGCGTCGTGTAGGGAAAGAGTGTAGGAAGAAGTGTAGATATCGGCGGTCGGCGCATGATTAAAAAAAAAAACAATCGAAAAGCAGGAAAAGGACGGGGAGTCGTCAGCAAAATACAGCGATCAGGAAAGAATCTAGGACGAAAAGGATGGTGAACCAGAGTAGCAACATACAATAACCTCTAAGCA
+
AABCCFFFFFCAFGGGGGGGGGHGGHHHHHHHHHGHHHHHHHHHHHHHHHHHHHHHHGHFGGGGGHHHGGEF>?GGHHGGHHHGGBFBFGHFHHFGHDFB@B444BD/>/>///</////</11?D1?1<>@@CC-..:0/.:/.-/9;/..///9./.------:/::...////////9/9--9;./////././///////---;-:.;/;./////....;//////..////:////////9////
@M03495:530:000000000-LYBTV:1:1104:24066:20428 2:N:0:GTGCTCTG+TTCTTCCT
ATATTTTGCCGTTGATAAACCAGAGGACTCAGGCTGGACCAAAGCTCACATGCTGACAGATCGGAAGAGCGTCGTGTAGGGAAAGAGTGTAGGAAGAAGTGGAGGTAAAGGGGGTGGGGGGGGCAATAATAAAAAAAAAAGAAAAGAATAAGGGTGAGGATCGCAACGTACGAAGGAAAAGAATAACATAGATAGATAAATAGTCAGCAGAACAGGGGAAAGGAGAGGACGAGAAGGAGAAGCTGTGCAGA
+
BAAAAB@DD@3AEGGDG5F4FGGEEFHHCGF3FCGHCCAGGGHGHGFCGGFA3FAF2ACAFFGA?AE1AAA?1E>E?2FGFG111FGBG4F3G3B?1?343?3///3444B/<E//<//>AB---.9////;B//99--9..././..//9//......///..9.--...-.....:/.9../9//////9///9///:/:/9/////.//.//..-.......9....--9../.....;////9////
@M03495:530:000000000-LYBTV:1:1104:15517:20434 2:N:0:GTGCTCTG+TTCTTCCT
ATATTTTGCCGTTGATAAACCAGCTAATCCTGAAAAAAAAATCAAAGCTAAAAACTACAATGCTAAGACCACGATGTGACTGCTATCAAAGTTAGATATATATGTAAATTATTCATCTGTCAAATCCTAGAATTATATCATACCTGCTCCAGCAATCACGACCTGTAATGGTTTAGTGGGTTGTTCACTGTTTCTGAAAAATGAAGATAGTTGTCCAGCTTCCAAAAAGTTTATTGTGTTTTCTAGTGGAG
+
BCCCCFFFFFCBGGGGGGGGGGGHHHHHHHHHHHHHHGGGGHHHHHHHHHHGHHGHHHHHHHHHHGHHHHHHGGHGFFHHHHHHHHHHHHHHHHFHHHHHHHHHGHHHHHHHHHHHHHHHHHHHHHHHHHHHHHHHHHGHHHHFHHFHGFHHHHHGHHHGGGGGHHHHHHHHHHHHHHHHFGGGHHHHHHFHGHHHHHBG.CGEGHGGFHHFGGHFHHFFHHHGFHHEEBFBGGGGGGGGFFGGFFBFFFE
@M03495:530:000000000-LYBTV:1:1104:9046:20435 2:N:0:GTGCTCTG+TTCTTCCT
ATATTTTGCCGTTGATAAACCAAAGCTCACATGCTGACAGATCGGAAGAGCGTCGTGTAGGGAAAGAGTGTAGGAAGAAGTGTAGGTCTCGGGGGGCGGCGGATCAATAAAAAAAAAAAAAAAAAAAAATAAGGATCAGGGAGGAAAAGACAATGAGCATAACCACTGCAATGAATAGTCGGTACACAACGACAACATAACGGAACCGAGCATCTACGCTTGCCGCACAACTGGTGGTAGAGAAGACTACA
+
CCCCDFFFFFCAGGGGGGGGGGHHHHHHHHGHHHHHHHHHHHHHGGGGHGHGGGGGGHGGHGHHHHGHDFGHHHHGFFHHFF4433344BBF/>E--;-;9----.0::;:BB=BB-9@-;-;---:--.:00000/.00...-9///;E///00000:000:00;0000:000:00000.-9..0009.-.---../:00.-..;.----:00000.-....0-----/.0//0/..000000/0;:0:0
@M03495:530:000000000-LYBTV:1:1104:22526:20445 2:N:0:GTGCTCTG+TTCTTCCT
ATATTTTGCCGTTGATAAACCAGCTAATCCTGAAAAAAAAATCAAAGCTAAAAACTACAATGCTAAGACCACGATGTGACTGCTATCAAAGTTAGATATATATGTAAATTATTCATCTGTCAAATCCTAGAATTATATCATACCTGCTCCAGCAATCACGACCTGTAATGGTTTAGTGGGTTGTTCACTGTTTCTGAAAAATGAAGATAGTTGTCCAGCTTCCAAAAAGTTTATTGTGTTTTCTAGTGGAG
+
BAABBFFFFFBAGGGGGGGGGGHHHHHBHGHGHHHHHGGGGHGHHGFHHEHHFHGFGHHHFHHHHHHHFHHHEEEE1FGGGFEHHFGHHHHGHHBGGHFHFHFGGHHHGHHGFHHEFHGBHGHHHHGHHHHHGHGFG4FHHHGEFHHGGHGHHGHHFHHGFCFDF?FGHHH?GGHFDGFGCC@AHHHHH<DFHHB<0D0DGHHHHHCHHHHHFFCGHHGFH;GFFFAEACFGGEG000;9CFFFF00CFFE
@M03495:530:000000000-LYBTV:1:1104:7234:20451 2:N:0:GTGCTCTG+TTCTTCCT
ATATTTTGCCGTTGATAAACCAGCTAATTCCAAAGCTCACATGCTGACAGATCGGAAGAGCGTCGTGTAGGGAAAGAGTGTAGGAAGAAGTGTAGATCTCGGTGGTCGCCGGATCATTAAAAAAAAAAAAAGAGAAGGTAAAGGAGAGAGCAAGACAGAGTGTTAGGAAAAAAGAGGGGGACGTAGATCATGGACTGTGAGAGGAATGAAAACACAGACATGGAATGAAAATAAACGACAGAGAACGGAGG
+
BCCDEFFFFFDCGGGGGGGGGGHHHHHHHHHHHHHHHHHHHHHHHGHHHHHHHHGFGGHGHGGGFEGFGHHGGGHHGGGGGHHHGHGEFHHF44B@4BB4FF>EF13/>/>///<B3?FFFFFF?@CF?<>.<//</.011110<......0////////:11<11/11//.<../..--9--.<..110110000.0:<1109./000111/....0./10/00<001<1<0<10..---///00....-
@M03495:530:000000000-LYBTV:1:1104:20202:20460 2:N:0:GTGCTCTG+TTCTTCCT
ATATTTTGCCGTTGATAAACCAGCTAATTCCAAAGCTCACATGCTGACAGATCGGAAGAGCGTCGTGTAGGGAAAGAGTGTAGGAAGAAGTGGAGATCTCGGTGGTGGGCGTGGCATTAAAAAAAAAAAAAAAGAAGACAGCGGAGATGGAAGGAAAAGAGGTGATGAGAAGCGATAAGGAAAGTGAGAGAGGAAAAATATGCAGATGATGCATGCAGTATGGGAATGATATAAGATGCTATAGAAAGAAG
+
CCDDDFFFFFDBGGGGGGGGGGHHHHHHHHHHHHHHHHHHHHHHHHGHHHHHHHGEGGHGHGGGGEGGHHHG?BGHHHHHHHHGFFGCGH@F331333@FHG>E1/?//?E////23F???32BB@D@/----...<0/</.-----/00/0/<.////./.:.1111011/0-..9.0:0//.111010....///..011:1110111110110011111/./0<0011:1111110111<11110/.<
@M03495:530:000000000-LYBTV:1:1104:11543:20467 2:N:0:GTGCTCTG+TTCTTCCT
ATATTTTGCCGTTGATAAACCAAAGCTCACATGCTGACAGATCGGAAGAGCGTCGTGTAGGGAAAGAGTGTAGGAAGAAGTGTAGATCTCGGTGGTCGGCGTATCATTAAAAAAAAAAAAAACAATAAATCAGCAAGAAGACAGAAGCAGCTAGAAGAAACAACAAAAGCATTAAGACAAACACACACTAATACATGAGTAAGAAGACAGACAACCATAGGACAACAAAGTGATCATAGACATAACAATCA
+
CCCCCFFFFFCAGGGGGGGGGGHHHHHHHHHHHHHHGHHHHHHHGGGGGHHGEGGGGHHGGGHHHHGHFGGGHHHHHHHHGH4B@444BBFG1?E13>//////0?4B44BFGGCDCGGD?-...1100000000/////0///;0000/:/000000//:/....../.00000000///.:.....//009000000000000/0;///.//..:000000/:..../00:00009000;;000000;0
@M03495:530:000000000-LYBTV:1:1104:14817:20469 2:N:0:GTGCTCTG+TTCTTCCT
ATATTTTGCCGTTGATAAACCAGCTAATCCTGAAAAAAAAATCAAAGCTAAAAACTACAATGCTAAGACCACGATGTGACTGCTATCAAAGTTAGATATATATGTAAATTATTCATCTGTCAAATCCTAGAATTATATCATACCTGCTCCAGCAATCACGACCTGTAATGGTTTAGTGGGTTGTTCACTGTTTCTGAAAAATGAAGATAGTTGTCCAGCTTCCAAAAAGTTTATTGTGTTTTCTAGTGGAG
+
ABBBBFFFFFBAEFGGGGGGGGHHHHHHHHHHHHFHHGGGGHHHHHHGHHFFHHGHHFHHHHGHHHHHHGHHGEHGGHGHHHGHGFGHHGHHHHHHHHHHHHHHFHHHHGHHHHHHHHHHHHGHHHHHHHHFHHHHHHBHHHHHHHFHFCHFFHHFHHHGGGGGHHHFFHHFGFHGGHHHGGGGHGHHHHHHHHHHHH0GAGHFGGHHGHHHHHHHHHFGHHHHHHHFCFGGGGGGFGGGGFGGBBFGGGG
@M03495:530:000000000-LYBTV:1:1104:27680:20489 2:N:0:GTGCTCTG+TTCTTCCT
ATATTTTGCCGTTGATAAACCAGGGACTCAGGCTGGACCAAAGCTCACATGCTGACAGATCGGAAGAGCGTCGGGTAGGGAAAGAGTGTAGGAAGAAGTAAAGAACTCGGTGGTGGTCTGGGAATTAAAAAAAAAGATACAGTTAGGATATCGTTTTTATTATTATGGGATATGTGATGGTTACTGCATGCATGATGCTAGTTGTTGAAGTGGATCGTACTTGTGTGAGAGGTGTGATACAGAGAGCACTG
+
AAA1AFFFFFD>E1F3FBGFFCEGFGGEGGA0FCFEAAFHHHHFHFEFFDDGH1FGHHFFHHGGGGF0FEAFG/>//FEFBFEHB0BEGGHHFGE0B01222>10BE1///?//?//12000B<B11B111/><//.11111<1<101<111</..<..=0<00=00/.//;000000;0:000000:;00:000;00000;;0;..009000000./...0000/-////-/:/-/9///://-;-/-//
@M03495:530:000000000-LYBTV:1:1104:14108:20497 2:N:0:GTGCTCTG+TTCTTCCT
ATATTTTGCGTTGATAAACCAGCTAATCCTGAAAAAAAAATCAAAGCTAAAAACTACAATGCTAAGACCACGATGTGACTGCTATCAAAGTTAGATATATATGTAAATTATTCATCTGTCAAATCCTAGAATTATATCATACCTGCTCCAGCAATCACGACCTGTAATGGTTTAGTGGGTTGTTCACTGTTTCTGAAAAATGAAGATAGTTGTCCAGCTTCCAAAAAGTTTATTGTGTTTTCTAGTGGAGG
+
BCCCCFFFFCCCGGGGGGGGGGHHHHHGHHHHGHHHGGGGHHHHHHHHHHHHHFHHHHHHHHHHGHHHHHHGGHGGHHHHHHHFHGHHHHHHHHHHHHHHHHHHHHHHHHHHHHHHHHHHHHHHHFGHHGHHHHHHHHHHHHHHHHHHHHHHHHHHGHGGGGGHGHHHHGGHHHHFHHGDFGGHHHHHHHHHHHHHHH<GHHHDGFHHHHHHFHGHHHGHHGFHHH9CFGGGGGGFFCFBFGFFGGGGBED
@M03495:530:000000000-LYBTV:1:1104:20067:20549 2:N:0:GTGCTCTG+TTCTTCCT
ATATTTTGCCGTTGATAAACCAGCTAATCCTGAAAAAAAAATCAAAGCTAAAAACTACAATGCTAAGACCACGATGTGACTGCTATCAAAGTTAGATATATATGTAAATTATTCATCTGTCAAATCCTAGAATTATATCATACCTGCTCCAGCAATCACGACCTGTAATGGTTTAGTGGGTTGTTCACTGTTTCTGAAAAATGAAGATAGTTGTCCAGCTTCCAAAACGTTTATTGTGTTTTCTAGTGGAG
+
ABBBBFFFFFBAGEGGGGGGGGHHHHHHHHHHHHHHHGGGGHHHHHGHHHHHHFGHHGHHHHHHHHHHHGHHGGHGHHHHHGGHGGGHHHHHHHHHHHHHHHHHGHHHHHHHHHHHHHHHHHHHHHHHHHHHHHHGHHHHHHFHHHGFHHHHHHEHHGHGGGGGHHHGGHHGHHHHDGHGFGGGHHHHHHHHGHHHHHGGGHHHFHFHHHHHGHHHHHHHHFGBCCG.-:CFGGGGGGFGGGFGGGGGGBE
@M03495:530:000000000-LYBTV:1:1104:24344:20579 2:N:0:GTGCTCTG+TTCTTCCT
ATATTTTGCCGTTGATAAACCAGCTAATCCTGAAAAAAAAATCAAAGCTAAAAACTACAATGCTAAGACCACGATGTGACTGCTATCAAAGTTAGATATATATGTAAATTATTCATCTGTCAAATCCTAGAATTATATCATACCTGCTCCAGCAATCACGACCTGTAATGGTTTAGTGGGTTGTTCACTGTTTCTGAAAAATGAAGATAGTTGTCCAGCTTCCAAAAAGTTTATTGTGTTTTCTAGTGGAG
+
?ABCCFFFFFCAGGGGGGGGGGHHHHHHHHHHHHHHHGGGGHHHHFHGHFFFHHGHHGFHHHHHHHHHHHHHGGHGFHHHHEFHFHGHHHHHHHHHHHHHHHHHHHHHHHHHHHHHHHHHHHHHHHHHHHHGHHHHHFHHHHFFHHGHHHHFHHHHFGHGGGGGHHHHGHHHFHFEGHFHGFGGHGHHHHHHHHHHHHHHHGHHGGHHHHHHHHGHHGFHHHHHHFGGFBFGGGGGGGGGGGGGGGGGFEE
@M03495:530:000000000-LYBTV:1:1104:24048:20598 2:N:0:GTGCTCTG+TTCTTCCT
ATATTTTGCCGTTGATAAACCACCCTCCCTGTGGTCGTTATCTTGCTCCTTCTGTCGTCAACGAATTTACTAATTCCAAAGCTCACATGCTGACAGATCGGAAGAGCGTCGTGTAGGGAAAGAGTGTAGGAAGAAGTGGAGATCTCGGGGGTCGCGGGGGAATTAAAAAAAAAAAAAAAAAAAATGTAATTAGCACGCTGACGTGAGAAGATGGGCATGCTAGTGAGAACAGCAACGATACATACTGATAA
+
ABCCDFFFFFEBGGGGGGGGGGGGGHHGGHHHHHHHGGGHHHHHHHHHHHHHHHHHGGGHGHGGGHHHHHHHGHHHGHHHHHHHHGHHHHHHHHHHGHGHGGGGHHHGGGGGGHHHHGHHHHFHGHHHHGFHHGFHDF22/222220?/<E-.---<----9<0111<BB;--<----------.01<11<10<10--.<./.<...11/<110..//.0111<110110//.//<-..9-1110111:11
@M03495:530:000000000-LYBTV:1:1104:18309:20598 2:N:0:GTGCTCTG+TTCTTCCT
ATATTTTGCCGTTGATAAACCAGGACTCAGGCTGGACCAAAGCTCACATGCTGACAGATCGGAAGAGCGTCGTGTAGGGAAAGAGTGTAGGAAGAAGTGTAGAAATCGGGGGTGGCCGTATCATTAAAAAAAAAAAAAAGATAGATGAGGAGAGGCGAGACAAGTCTCAGAGGAGAAAGTGAAATGAAACAGACATAAAGGTAGGGGAACGAGAGAGCAGAGAGAGAAAATAGAAAGAGATAGAGTGAGCA
+
DCEECFFFFFCBGGGGGGGGGGHGHHHHHHHHHGGHHHHHHHHHGHHHHHHHHHHHHHHGHGGGGHHHGGGF>FHHHGGGHHHHHFFBFGHHHHFHHF34@3444?3?>/<@///00///001@111=DG@@@--@<-<<.01111110/0...<.--9-<//.11111<00.....00111<1111110/:/./111110010.....<.<..-...://./....00/1<01110///11111111000
@M03495:530:000000000-LYBTV:1:1104:4836:20610 2:N:0:GTGCTCTG+TTCTTCCT
ATATTTTGCCGTTGATAAACCAGCTATCCTGAAAAAAAAATCAAAGCTAAAAACTACAATGCTAAGACCACGAAGTGACTGCTATTAAAGTTAGATATATATGTAAATTAATCATCTGTCAAATCCTAGAATTATATCATAACTGCTCCAGCAATCACGACCTGTAATGGGTTAGTGGGTTGGTCCCTGTTTCTGAAAAATGAAGGAAGTTGTCCAGCTTCCAAAAAGTTTATTGGTTTTTCTAGTGGAGG
+
BBBB?FFBBFD>EEGFGFGGGGGHCF5FGDGBGFHHGEGE13FAG5BEDGGHH1B533FEG3A@F33@B?F>0111@4B433@@444BF@44443B44B4B4444BFGBB4B4F4FEG4BFHF43B?B?3E4FB4B4BF2D2B?111FF?1BBFF111C//>C011@F1G0FF/F1GHHGF--<00.0<0=D<0<0DHHH.:0<;/./.0<C00C0CBGFB/0;;;9;0;0;0;000.;CE/C0099.0:.
@M03495:530:000000000-LYBTV:1:1104:23871:20627 2:N:0:GTGCTCTG+TTCTTCCT
ATATTTTGCCGTTGATAAACCAAAGCTCACATGCTGACAGATCGGAAGAGCGTCGTGTAGGGAAAGAGTGTAGGAAGAAGTGTAGATCTCGGGGGTGGCCGTAGAACTAAAAAAAACAAAAGAGACAGAGCCACAGGCATCTATCAGCGGTCCAAGCAAGACACAGAGATGGTAACGTGCTGAGCTCACCTGAAGAGTCGGCCACATAGTCAGGCGTGGTATGAGGGGAGCAGGAGACGGTAGAGGTGGAG
+
ABBBBFFFFFB>EEGGGGGGGGHGHGCGHHHHHHGHHHHHGHHHGGGGHHHGGGGGGHGFFGHHHGBF@FDGGGEHG1BFHHE43444B4FFEE////00/////B2>22?2<><//??0<0><0000<F00//.....0/00000<0.-;--000://///;//.///;090000.;...=;./0000./9////9/99--.-../;///////-.--.////9/.-.-../........9.////....
@M03495:530:000000000-LYBTV:1:1104:13861:20629 2:N:0:GTGCTCTG+TTCTTCCT
ATATTTTGCCGTTGATAAACCACCCTCCCTGTGGTCGTTATCTTGCTCCTTCTGTCGTCAACGAATTTACTAATTCCAAAGCTCACATGCTGACAGATCGGAAGAGCGTCGTGTAGGGAAAGAGTGTAGGAAGAAGTGTAGATCTCGGGGGGGGGCGGGGAATTAAAAAAAAAAAAAGGGTGAACTATGTACGAGACAGAGAGAGTATACAAAAAGGTGAAATCATTGTTGAGCGAAGAAGTATGTAACAT
+
BBCCCFFFFFCAGGGGGGGGGGGGGHHGGHHHHHGHGGGHHHHHHHHHHHHHHHHHGGGHGHGGGHHHGHHHHHHHHHHHHHHHHHHHGHHHGHHHHHHHGGGGGHHGGGGGGHHHHGHHHHGHFHHHHGHHHHHHHFD22222>>0?/A?-:--------;:00000:@--;-9--..;...000000000...9.:/://...00000000.9..0:00000000000.000----.//00000000:0
@M03495:530:000000000-LYBTV:1:1104:4808:20632 2:N:0:GTGCTCTG+TTCTTCCT
ATATTTTGCCGTTGATAAACCAGCTAATCCTGAAAAAAAAATCAAAGCTAAAAACTACAATGCTAAGACCACGATGTGACTGCTATCAAAGTTAGATATATATGTAAATTATTCATCTGTCAAATCCTAGAATTATATCATACCTGCTCCAGCAATCACGACCTGTAATGGTTTAGTGGGTTGTTCACTGTTTCTGAAAAATGAAGATAGTTGTCCAGCTTCCAAAAAGTTTATTGTGTTTTCTAGTGGAG
+
AAAAAFFFBBDAEEGGGGGGGGGEH5FGHCGHHGGGHGGGGHFGFEHGHF5FDBBCGHFHGHHHHFGE3BGGAEHGHHHBGFEGHFHGHHFBFGHHGFGHHHHHFHGHGHHGFHHHFFHGFGHHFGCGHHFHHGHHFGHHHHGEGHF?DGHH2CFGHHHGG@CGHHHFHHF1FGHHDDGHAFFDHHGHHHGFGBGDGHD0GGGHBCGFFGGH:C;0CCFF0GCG00.;=;FFFEFC;F9FFFFFFB00AF.
@M03495:530:000000000-LYBTV:1:1104:20324:20679 2:N:0:GTGCTCTG+TTCTTCCT
ATATTTTGCCGTTGATAAACCAGGACTCAGGCTGGACCAAAGCTCACATGCTGACAGATCGGAAGAGCGTCGTGTAGGGAAAGAGTGTAGGAAGAAGTGTAGATCTCGGGGGTCGGCGGGGAATTAAAAAAAAAAAAAAGGAGACGAAAGCGGAGACAAGGAAGAAGAAAAAAAGTAAGGAGATAAACTCGACGACGCAAGAGACACAATAACATGCGACGATATGCACGATAACAAAGTACAACACATGG
+
DDDCDFFFFFDBGGGGGGGGGGHGHHHHHHHHHHGHHHHHHHHHHHHHHHHHHHHHHHHHHGGGGHHHGGGGEFHGHHGHHGHHHFFBGHHHHHHHHFH@E3444DBFF/ED/<<//<----./0<0:<CB?@9@---9../....--9./.----.//.../.<//:/:/<-9.00000<../000000..-----<--9<.<////.<<000:00..<-9..-0000<..<.00<./0000009..00/
@M03495:530:000000000-LYBTV:1:1104:20914:20683 2:N:0:GTGCTCTG+TTCTTCCT
ATATTTTGCCGTTGATAAACCAGAGGACTCAGGCTGGACCAAAGCTCACATGCTGACAGATCGGAAGAGCGTCGTGTAGGGAAAGAGTGTAGGAAGAAGTGTAGATATCGGTGGTGGGCGGATCATTAAAAAAAAAAAAAAAAGAAGAATAGGAGGTGGACAGAAGTGGAAAGTAGAAGAGAATACACAATCGTGGAAAACAGAAACGCAGCGTGCTATAAAATAATCATAGACAGATGAGTGAGAGGAGA
+
BCCCCFFFFFCAGGGGGGGGGGHHHGHHHHHHHHHHGHHHHHHGHHHHHHHHHHHHHHHHHHHGGGGHHHGGGGGGGHHHGCHHHHGBGGGHHGHGGHH@@443444?D?E//E/////////<02F11??1A@CGCC@----.;./0/0;;09/.....00./90000000.;00900:./0000000.00.....009;.//00/.-:---....0000;0000:00000090/:0000000900....
@M03495:530:000000000-LYBTV:1:1104:24238:20684 2:N:0:GTGCTCTG+TTCTTCCT
ATATTTTGCCGTTGATAAACCAGCTAATCCTGAAAAAAAAATCAAAGCTAAAAACTACAATGCTAAGACCACGATGTGACTGCTATCAAAGTTAGATATATATGTAAATTATTCATCTGTCAAATCCTAGAATTATATCATACCTGCTCCAGCAATCACGACCTGTAATGGTTTAGTGGGTTGTTCACTGTTTCTGAAAAATGAAGATAGTTGTCCAGCTTCCAAAAAGTTTATTGTGTTTTCTAGTGGAG
+
AAABBFFFFFCAGGGGGGGGGGHHHGHGHHHHHHGFHGGGGHFGHHFFGFDFFGGHHHGHHHHHHHHHHFHHGGHGGFHFGHFHFHFHHHGBBGDHHHHBFHHHGGHHHHHHHHHGHHHHHHHHHHHHHHHHHHHHHHHHHHGFGFGHHHHFHGFGHGHFGGGGHGHDGHHHHGHHHFGEGGGGHHGHHHGHHHHHHHHHHGHHFG0CGHH0GHFHHHBGHGHGHGHGGGGGGGGGGGGGGGBFFFGGG0.
@M03495:530:000000000-LYBTV:1:1104:6285:20685 2:N:0:GTGCTCTG+TTCTTCCT
ATATTTTGCCGTTGATAAACCAGCTAATCCTGAAAAAAAAATCAAAGCTAAAAACTACAATGCTAAGACCACGATGTGACTGCTATCAAAGTTAGATATATATGTAAATTATTCATCTGTCAAATCCTAGAATTATATCATACCTGCTCCAGCAATCACGACCTGTAATGGTTTAGTGGGTTGTTCACTGTTTCTGAAAAATGAAGATAGTTGTCCAGCTTCCAAAAAGTTTATTGTGTTTTCTAGTGGAG
+
3AABBFFFFFBBGGGGGGGGGFHEHHHHGHHHHGEGHGGGGHHGHGHHHHGFGGGHHHGGGHHHHHHHHHGHFGHG1EGFHHFHHHGHHHHHHHHHHHHHHHHHFGHHHHHHHHHHHHHHHHHHHHHHHHHHHHHHHHHHHHGCGHHEFGHHHGHHHHHGGGGGHHFGGHHFGFHHFHHHGGGGHHFFHHHHGFHHHHHHHHHH0::CGHHHHHHHFFFHHFBGGFHGDGGGGGGFCFGGGGGGGGF0FFF
@M03495:530:000000000-LYBTV:1:1104:4311:20702 2:N:0:GTGCTCTG+TTCTTCCT
ATATTTTGCCGTTGATAAACCAGCTAATCCTGGAAAAAAAATCAAAGCTAAAAACTACAATGCTAAGACCACGATGTGACTGCTCTCAAAGTTAGATATATATGTAAATTATTCATCTGTCAAATCCTAGAATTATATCATACCTGCTCCAGCAATCACGACCTGTAATGGTTTAGTGGGTTGTTCACTGTTTCTGAAAAATGAAGATAGTTGTCCAGCTTCCAAAAAGTTTATTGTGTTTTCTAGTGGAG
+
AAACCFFFFFCAGGGGGGGGGGHHHHHHHHGFBGGHHHGGGHFEHFHEHGFFHGAFHHHHHHHGHGHHGGHH?EGGGHEEDGFH34BGHFHHGHDGHHHHHHHHHHHHHHHHHHGHHHHHGHHFHHGHHHFHHHHHGHGHHGHFHHHFGFHFFFGHHFHGGGGGHFHFHHHHHHHG?GHHGGCDHHHHHEHHGBGHHF0=CGHFDGFFHHHFHHHEHGFGHHGBGF.;ECFFGGGFFFBFFF0FFFB0FBE
@M03495:530:000000000-LYBTV:1:1104:18481:20705 2:N:0:GTGCTCTG+TTCTTCCT
ATATTTTGCCGTTGATAAACCAGCTAATTCCAAAGCTCACATGCTGACAGATCGGAAGAGCGTCGTGTAGGGAAAGAGTGTAGGAAGAAGTGTAGATATCGGTGGGGTGCGGATCATTAAAAAAAAAAAAAAATAGAAAATAAAGGCAGCAGCAGGCACGAAATGCAGATATCGTGAATTCAAGTTAACAATATATTAGTAGTACACGATACAGATAGAGGAATTATCATTCAGGCTTGGTAGTCATACAA
+
EEDDCFFFFFDBGGGGGGGGGGHHHHHHHHHHHHHHHHHHHHGHHHHHHHHHHHGGFGHFHGFGFEGBFFHGBGHHGGHGGHHHHEGGHFFFD43B44@41E1?E/////<<///03333B3?C</</-<<-<.<0111/:01110....<C/...<.<..9..1=111:<119/./.1111111:1<1100<:111111<11111<.-.<-11<11111/</:0111111:110/./-.011:1111:00
@M03495:530:000000000-LYBTV:1:1104:22475:20736 2:N:0:GTGCTCTG+TTCTTCCT
ATATTCTGCCGTTGATAAACCAGTCAGGAGTCCAAAGCTCACATGCTGACAGATCGGAAGAGCGTCGTGTAGGGAAAGAGTGTAGGAAGAAGTGTAGATCTCGGTGGGCGCCGGATCATTAAAAAAAAAAAAAAAGAGAAGAACACAATAGATAAGAAAGAAAAGAACGAAGAGGACCAAACGTAAAATCGTATAATCACGAGAGATATGGATGAAGTGAGATAACAGCATAAAATAAGGGCTAGTCATAA
+
BCCCC5FFFFCCGGGGGGGGGGHHHHHFFFHHHHHHHHHGHHHHHHHHHHGHHHHHGGGGHHHGGGGEEHHHHGHHHHHHHHHHHHHHHHHHGH4@EDG@4BEF1?///////////03??32D2D?DCD@AC-:..//0/0///;.:000090;000/0/9://../...9.:...;...;.9...900.;./900000..-.-.00000:00000000000000:0./0000000;B0.....:000::
@M03495:530:000000000-LYBTV:1:1104:21547:20752 2:N:0:GTGCTCTG+TTCTTCCT
ATATTTTGCCGATGATAAACCAGCTAATCCTGAAAAAAAAATCAAAGCTAAAAACTACAATGCTAAGACCACGATGTGACTGCTATCAAAGTTAGATATATATGTAAATTATTCATCTGTCAAATCCTAGAATTATATCATACCTGCTCCAGCAATCACGACCTGTAATGGTTTAGTGGGTTGTTCACTGTTTCTGAAAAATGAAGATAGTTGTCCAGCTTCCAAAAAGTTTATTGTGTTTTCTAGTGGAG
+
A?A?AFF3@D?1AEGFFGGGGGEFHGGFBEFFG1FHGGCE?GFFHFGFGFGHBGEEGGCAFGEHH2CG1FGHACEEHEG2DGGHH2FFGDFFGHHHHHGGFHHH2FGHHGHHHHBGFHHHFFFGHGHHHFFHHHHHDHHHFHH0FFGBGFGF0FFBGGHGGGGFFHGFHHB<GHHGGF<F>>CFHHHGHHHHFHDGHG<DHFHG0<CGBHHGHFF0CCCFCGGHEH9E.;9FGGEFB;9;F99F00CFFFG
@M03495:530:000000000-LYBTV:1:1104:21079:20781 2:N:0:GTGCTCTG+TTCTTCCT
ATATTTTGCCGTTGATAAACCAGCTAATCCTGAAAAAAAAATCAAAGCTAAAAACTACAATGCTAAGACCACGATGTGACTGCTATCAAAGTTAGATATATATGTAAATTATTCATCTGTCAAATCCTAGAATTATATCATACCTGCTCCAGCAATCACGACCTGTAATGGTTTAGTGGGTTGTTCACTGTTTCTGAAAAATGAAGATAGTTGTCCAGCTTCCAAAAAGTTTATTGTGTTTTCTAGTGGAG
+
BABCCFFFFFCAGGGGGGGGGGHHHHHHHHHHHHHGHGGGGHHFHHGFHHHHFHGGHHHFHHHHHHHHHHHHGGHEHGHHHHFHHHFHHHHHGHHHHHHHHHHHHHHHHHHHHHHHHHHHHHHHHHHHHHHHHGHHHHHHHHHHHHFGHFHFFHFHGGHGGGGGHHHGHHHFGHHGDGFHEGGGHHHHHHHHFHHHHFGHHHHHFHGHHGGEHHHGGGGBCCFFCFGGDFFGGGBFFGBGGGGGGGGGGGE
@M03495:530:000000000-LYBTV:1:1104:18369:20807 2:N:0:GTGCTCTG+TTCTTCCT
ATATTTTGCCGTTGATAAACCAGCTAATCCTGAAAAAAAAATCAAAGCTAAAAACTACAATGCTAAGACCACGATGTGACTGCTATCAAAGTTAGATATATATGTAAATTATTCATCTGTCAAATCCTAGAATTATATCATACCTGCTCCAGCAATCACGACCTGTAATGGTTTAGTGGGTTGTTCACTGTTTCTGAAAAATGAAGATAGTTGTCCAGCTTCCAAAAAGTTTATTGTGTTTTCTAGTGGAG
+
CCCCCFBFFFCBGGGGGGGGGGHHHHHHHHHHHHHHHGGGGHHHHHGHHHHHHHGHHHHHHGHHHHHHHHHGGFHGHHHHHHHFGHGHHHHFHHGHHHHHHHHHHHHHHHHHHHHHHHHHHHHHHHHHHHHHHHHHHHHHHHHGHHHHHHHHGHHHHHHGGGGGHHHGGHHGFHHHHHGHDGGGHHHHHHHHHHHHHHHHHHHHHHHHHHFFHHHFHHGHGHHHHGFED;CFGGGGGGGGGGGGGGGGGGE
@M03495:530:000000000-LYBTV:1:1104:18088:20813 2:N:0:GTGCTCTG+TTCTTCCT
ATATTTTCCGTTGATAAACCAGGACTCAGGCTGGACCAAAGCTCACATGCTGACAGATCGGAAGAGCGTCGTGTAGGGAAAGAGTGTAGGAAGAAGTGTAGATCTCGGGGGGCGCCGGATAATTAAAAAAAAAAGAAGAAAAAAAGAAAAAGTGAGGGAGGAGAGAAAAGTAAAGAACACGTAATAAAACTAAATAAAGCGAGAGATAAGAGACAAAGAGGCAAACACACCGAGAAGCATGGAGCAGGATA
+
CDDDDFFFFDFFGGGGGGGGGGGHHHHHHHHHHGHHHHHHHHHHHHHHHHHHGHHHHHHGGGGGHHHGFGGGGGHGHGFHHHHHFGHHFFHGFHHH4B44@4444DGF/>E--9-9<--..<0:00:0B>-=DF.<A/0//:.--...//..0000....-.....00</0<0:00<///../..00<000000000000..-<-.000000//<///</...........---9./0000.0//./<.00
@M03495:530:000000000-LYBTV:1:1104:15230:20814 2:N:0:GTGCTCTG+TTCTTCCT
ATATTTTGCCGTTGATAAACCAGAACCATCCAAAGCTCACATGCTGACAGATCGGAAGAGCGTCGTGTAGGGAAAGAGTGTAGGAAGAAGTGTAGATCTCGGTGGTCGGCGGATCATTAAAAAAAAAAAAAAAAGCAGAAAGGAAGAAGAGGGAAGTAGGTAAAAAAGAATAATGAAGAGAAATAACATAGAGAGAAGCCAGCGGAGACAGCGCGAGCAGTGAAGTAAAAAAGCGAGAAATGAGAGCATAA
+
CCCDCFFFFFCBFGGGGGGGGGHHHHHHHHHHHHHHHHHHGHHHHHHHHHGHHHGGGGGGHGGGFEFFEGHGFFGHFGGGGHHHE3GHHHGF4@344B4BGE1EF/3>//<///<@22>@DHFG?@DC?-A---..0<//00.//..//0......0000000000-...0<0000:00./0000<00000000..0/0./..---<-.//.----<<-/0<0<000<<00-.:..--.0<00000.000:
@M03495:530:000000000-LYBTV:1:1104:15350:20825 2:N:0:GTGCTCTG+TTCTTCCT
ATATTTTGCCGTTGATAAACCAGCTAATCCTGAAAAAAAAATCAAAGCTAAAAACTACAATGCTAAGACCACGATGTGACTGCTATCAAAGTTAGATATATATGTAAATTATTCATCTGTCAAATCCTAGAATTATATCATACCTGCTCCAGCAATCACGACCTGTAATGGTTTAGTGGGTTGTTCACTGTTTCTGAAAAATGAAGATAGTTGTCCAGCTTCCAAAAAGTTTATTGTGTTTTCTAGTGGAG
+
ABBBBFFFFFBAGGGGGGGGGGHHHGHHHHHHHHHHHGGGGHGHHHGGHHHHHHGHHHHHGHHHGFHHHHHHEEHGFHFHFHGHHHGHHHHHHHHHHHHHHHHHHHHHHHHHHHGHHHGHHHGHHHHHHHHHHHHHHHHHHHGFHHFHHGHHHHHHHHHGGGGGHHHFGHFGHHHHGHFHGGGGHHHHHHHHHHHHBG0GFHHDGFGHHHHGHHHCHHFFGGHGGHG?;BFFGGGGGGFFFBFFFFGEFGE
@M03495:530:000000000-LYBTV:1:1104:16519:20840 2:N:0:GTGCTCTG+TTCTTCCT
ATATTTTGCCGTTGATAAACCAGCTAATCCTGAAAAAAAAATCAAAGCTAAAAACTACAATGCTAAGACCACGATGTGACTGCTATCAAAGTTAGATATATATGTAAATTATTCATCTGTCAAATCCTAGAATTATATCATACCTGCTCCAGCAATCACGACCTGTAATGGTTTAGTGGGTTGTTCACTGTTTCTGAAAAATGAAGATAGTTGTCCAGCTTCCAAAAAGTTTATTGTGTTTTCTAGTGGAG
+
BABBBFFFFFD>EGGGGGGGGGHHHHHHHHHHHGHGHGGGGHHHHHHGHHFHHHGHHHHHHHHHGFHHHHHHEGHGGHHHHFCHGFGHHHHHGHHHGHGHHHHHFHHHHHHHHFBHHHHHHHHHHHHHHFFHHHHHHHGHHHFHHHHHHHHHHHHFHHEGGGGGFFHDGFHDHHHHHGHECFGFHHGHFGGHFHHHHBGHHHHGGHHHGFGHHHGBHGHHHFFCCGG?CBFGGGGGFBFFGGGGFGGGGG?
@M03495:530:000000000-LYBTV:1:1104:5593:20872 2:N:0:GTGCTCTG+TTCTTCCT
ATATTTTGCCGTTGATAAACCAGCTAATCCTGAAAAAAAAATCAAAGCTAAAAACTACAATGCTAAGACCACGATGTGACTGCTATCAAAGTTAGATATATATGTAAATTATTCATCTGTCAAATCCTAGAATTATATCATACCTGCTCCAGCAATCACGACCTGTAATGGTTTAGTGGGTTGTTCACTGTTTCTGAAAAATGAAGATAGTTGTCCAGCTTCCAAAAAGTTTATTGTGTTTTCTAGTGGAG
+
BBBBBFFFFFB2EEGGGGGGGGHHHHGGHHHHHHHHHGGGGHHHHGFHHHHHFGEHHGHHBFHHHGHHHHHHEGHGGHHHHHGHHEEGHEHGGHGHHHHHGHHHGHHHGHHHHHHHHGHHGHHHHHHHHHHHHHHHHHHHHHHFGHFHHHHGHHHHGFHGCCGGHHFHHHGGHHHGDGHHEGGDHHGHFGGHGHHHHHGGHGHF0CFGFHGHHHHHGGHHGHHGHBG.C9FGGGGGGGFGGGFGGGGGEBE
@M03495:530:000000000-LYBTV:1:1104:19374:20886 2:N:0:GTGCTCTG+TTCTTCCT
ATATTTTGCCGTTGATAAACCAGCTAATCCTGAAAAAAAAATCAAAGCTAAAAACTACAATGCTAAGACCACGATGTGACTGCTATCAAAGTTAGATATATATGTAAATTATTCATCTGTCAAATCCTAGAATTATATCATACCTGCTCCAGCAATCACGACCTGTAATGGTTTAGTGGGTTGTTCACTGTTTCTGAAAAATGAAGATAGTTGTCCAGCTTCCAAAAAGTTTATTGTGTTTTCTAGTGGAG
+
CCCCCFFFFFCAEGGGGGGGGGHHHHHHHHHHHHHHHGGGGHHHHHFHHHFHHHEHHFHHGFHHHHHHHGHHGEHGFFGFGFEGHFCHHGFHFHDGEFBDEFHHHHHHHHHHGHHHHGHHHHHHGHFDHHHHHHHHHHHHHHG2GHAHFFFHEGGGGHHD?F@EHGFB1FFGHHHFGHHGGG?EHHGFHHHHFHHHHHHH.GHHFF0GFHHCGGHFEGEHHHHHGHHEAFGGGGGGGFBFGGGEFFFGGEE
@M03495:530:000000000-LYBTV:1:1104:18321:20898 2:N:0:GTGCTCTG+TTCTTCCT
ATATTTTGCCGTTGATAAACCAGCTAATCCTGAAAAAAAAATCAAAGTTAAAAACTACAATGCTAAGACCACGATGTGACTGCTATCAAAGTTAGATATATATGTAAATTATTCATCTGTCAAATCCTAGAATTATATCATACCTGCTCCAGCAATCACGACCTGTAATGGTTTAGTGGGTTGTTCACTGTTTCTGAAAAATGAAGATAGTTGTCCAGCTTCCAAAAAGTTTATTGTGTTTTCTAGTGGAG
+
ABCCCFFFFFCAGGGGGGGGGGHHHHHHHHHHHHHHHGGGGHHHHHHHHHHHFHGHHHHHHHHHHHHGHHHHFGHGHHHHHHGHHHGHHGHGHHHHHHHHHHHGGGHHHFHHHHHHHHGHHGHHHGHHHHHHHGHGHHHHFFFHHHFFHCGHHHHFHFHGGGGGHHHFFHHHHHHFHHFFCF@EHHHHHHHHGHHDGFHHFGFHDHHHHHGGHHHFHHHGHGHGHBE?.CFBFGGFCBFGGGGGFBFFFGF
@M03495:530:000000000-LYBTV:1:1104:11928:20913 2:N:0:GTGCTCTG+TTCTTCCT
ATATTTTGCCGTTGATAAACCAGCTAATCCTGAAAAAAAAATCAAAGCTAAAAACTACAATGCTAAGACCACGATGTGACTGCTATCAAAGTTAGATATATATGTAAATTATTCATCTGTCAAATCCTAGAATTATATCATACCTGCTCCAGCAATCACGACCTGTAATGGTTTAGTGGGTTGTTCACTGTTTCTGAAAAATGAAGATAGTTGTCCAGCTTCCAAAAAGTTTATTGTGTTTTCTAGTGGAG
+
ABBBBFFFFFBAEGGGGGGGGGHHHHHHHHHHHHHHHGGGGHHHHHGHHGHFGHGHHHHHHHHHHHHHHHHHGGHGFGHHHHBHHHHHHHHHHHHHHHHFFHHHHHHHHHHHHHHHHHHHHHHHHGHHHHHHHHHHHHHHHHHHHHHHGHFHEHBGHHHGGGGGHHHGHHHHHFFBGF0GCFGGHHHGHHGHHGHHGHFGCFHGGHFHHHHGHHHGFCFFHGHBCC.CDFFFGGGGGGGGGGGGGB;B.C.
@M03495:530:000000000-LYBTV:1:1104:20601:20924 2:N:0:GTGCTCTG+TTCTTCCT
ATATTTTGCCGTTGATAAACCACCCTCCCTGTGGTCGTTATCTTGCTCCTTCTGTCGTCAACGAATTTACTAATTCCAAAGCTCACATGCTGACAGATCGGAAGAGCGTCGTGTAGGGAAAGAGTGTAGGAAGAAGTGAAGGTCTCGGGGGTGGCGGGAGAATGAATAAAAAAAGAAGTAAAGAGTAAGTAAGAGCACGCGGATAACAAGAGAGTATGAAACACAGAGATGTGGCAGATAGCGACGTACGT
+
BCCCCFFFFFC>EFGGGGGGGGGGGHHGGHHHHHHHGGGHHHHHHGHHHHFHHHHHGGGHGHGGGHHHHHHHFHHHHHHFHHHHGGGHFHGHHHGHGHHHEEFGGHHGGGGGCEGGHEBHHHGHHHHHGHFDGGHG3F22222222@///>--A.--A--:;9000000;009;...///////.9/////;///./.:-----.9///...;.;/://////..;//9/////....//:/-----.9-.
@M03495:530:000000000-LYBTV:1:1104:3230:20932 2:N:0:GTGCTCTG+TTCTTCCT
ATATTTTGCCGTTGATAAACCAGCTAATCCTGAAAAAAAAATCAAAGCTAAAAACTACAATGCTAAGACCACGATGTGACTGCTATCAAAGTTAGATATATATGTAAATTATTCATCTGTCAAATCCTAGAATTATATCATACCTGCTCCAGCAATCACGACCTGTAATGGTTTAGTGGGTTGTTCACTGTTTCTGAAAAATGAAGATAGTTGTCCAGCTTCCAAAAAGTTTATTGTGTTTTCTAGTGGAG
+
BBBBADFFFFBAGGGGGGGGGGHHHGHGHFHHHHHHCECGGGCHFHFCFEGHEG1GHHHHHHGHHHHHGHHHEEHF1GFHFHCHH4FGGHF4BGGHHHHEHHHHFHHHHHHH4FGHGHHHHHHHHHFGHHHHFFHHFHHHHHH2G2BCHFFH2@FFGGHDGFDGHGGHGGFGHFFH1>0FCFFEF<1=GHDGGHHFHFBGGHBF0;0<GBCGHHH00GFEHBBCGF.AEFFBFFGGGGFFGF0B9B9;CFE
@M03495:530:000000000-LYBTV:1:1104:9660:20938 2:N:0:GTGCTCTG+TTCTTCCT
ATATTTTGCCGTTGATAAACCAGCTAATCCTGAAAAAAAAATCAAAGCTAAAAACTACAATGCTAAGACCACGATGTGACTGCTATCAAAGTTAGATATATATGTAAATTATTCATCTGTCAAATCCTAGAATTATATCATACCTGCTCCAGCAATCACGACCTGTAATGGTTTAGTGGGTTGTTCACTGTTTCTGAAAAATGAAGATAGTTGTCCAGCTTCCAAAAAGTTTATTGTGTTTTCTAGTGGAG
+
ABBBBFFFFFCBGGGGGGGGGGHHHHGHHHHHHHHHHGGGGHHHGHEHHGHEHHGHHHGHHHHHHHHHHHHHGGHFGGFFHFFHHHFHHHHHFHHHHHHHHHHHFGHHHHHHHHHHHHHHHHHHHHHHHHHHHGHHHHHHHHHHHHCGHHHHFHHHFGHGGGGGHHHHHHHGHHHHHHHHGGGGHHHGHHHHGHHHHHFHFGHHDGCCGHHGFGCHEG/::CGC0CGACBFFGGFGGFFGFGGGGGGGFGG
@M03495:530:000000000-LYBTV:1:1104:23988:20945 2:N:0:GTGCTCTG+TTCTTCCT
ATATTTTGCCGTTGATAAACCACCCTCCCTGTGGTCGTTATCTTGCTCCTTCTGTCGTCAACGAATTTACTAATTCCAAAGCTCACATGCTGACAGATCGGAAGAGCGTCGTGTAGGGAAAGAGTGTAGGAAGAAGTGGAGGTTTTGGTGGGCGGCGGTTCATTTAAAAAAAAAGAAGAGCAGATGAAGTAGAATCAAGATAGTTACAAGACGATACGATGTAGAACAGAAGAGCATATGTAGGATAGCAG
+
AABBBFFFFFBAGGGGGGGGGGGGGHHDGGHHHHGGGGGHHHHHHHHHHHHHHHHHEGGHGHGGGGHHFHHHEGHHGFHHHHHHHEGHHHHHGHHHHHHHGGGGFHHGGGGGGHHHFGHHHHGHHHHHHHGBFFFHDG22//<22/<//?///>------.:9C00009B--B?...//../9//:9:////////////;///////;/..:9:.-.....;///////:9/..////////////////
@M03495:530:000000000-LYBTV:1:1104:17565:20956 2:N:0:GTGCTCTG+TTCTTCCT
ATATTTTGCCGTTGATAAACCAGCTAATCCTGAAAAAAAAATCAAAGCTAAAAACTACAATGCTAAGACCACGATGTGACTGCTATCAAAGTTAGATATATATGTAAATTATTCATCTGTCAAATCCTAGAATTATATCATACCTGCTCCAGCAATCACGACCTGTAATGGTTTAGTGGGTTGTTCACTGTTTCTGAAAAATGAAGATAGTTGTCCAGCTTCCAAAAAGTTTATTGTGTTTTCTAGTGGAG
+
BBBBBFFFFFBAFGGGGGGGGGHHHHFHHFHFHFHHHCGGGHHFGHFFGFGB3GDGHHHHHHHFGHHHHFFFEEGEHHFHG@CGFHHHHHHE@GGHHHHHHHFHHHHHGHHHHHHHHHHHHHHHHHHHFHHHHHHHHHHHHHGGHHFHFGGHGHHHHHHGGGGGHHHDGHEDGFHHGG0FCFGFHHHHHHFHFGHHHHHFHGHH=CGHHHHEHHFCC/CBGHG0CBCC.0FGGGGGGEFGFFFFGGFGEF.
@M03495:530:000000000-LYBTV:1:1104:27484:20959 2:N:0:GTGCTCTG+TTCTTCCT
ATATTTTGCCGTTGATAAACCAGGGCGGCACCAAAGCTCACATGCTGACAGATCGGAAGAGCGTCGTGTAGGGAAAGAGTGTAGGAAGAAGTGGAGAAATGGGGGGGGGGGGGTGCGTTAAAAAAAAAAAGAAAAGGATGTAAGAGAGATACGGGCGTGAGCGACAGAGAATAGAGAGAATGTGTGGATATGGTGAGTTCAAAATATTAGCAACGGAAGGACTGGTGTGGGGGGAGAAGTCACAAAATCAG
+
ABBBBFFFFFD>EEGGGGGGGGHGGGGEEEEFHHHH2GGHHHGHHGHEFHHHHHHGFGCGHHCFGE>E1BFGFBFH0EGDGFGHFBGEEGGDF33/303433B//------;-9-.-.:..99/--@;;-...:.:..;/9/////..9//;..--9--../-----/9.////9//..///9/9.9/////////.///;///9/;//////.--....../../....99----:./////9/..////
@M03495:530:000000000-LYBTV:1:1104:12774:20974 2:N:0:GTGCTCTG+TTCTTCCT
ATATTTTGCCGTTGATAAACCACCCTCCCTGTGGTCGTTATCTTGCTCCTTCTGTCGTCAACGAATTTACTAATTCCAAAGCTCACATGCTGACAGATCGGAAGAGCGTCGTGTAGGGAAAGAGTGTAGGAAGAAGTGTAGATCTCGGGGGTCGCCGTATGATTAAAAAAAAAAAAATAGTAGAAAAGAGAAGAAAACAGGAGGTGAACAAACAAGAGAGAAGAGTGATAAGAACAGTAGGAGATAGATGA
+
CCCDDFFFFFDAGGGGGGGGGGGGGHHGGHHHHHHHGGGHHHGHHGHHHHHHHHHHGGGHGHGGGHHHHHHHAGHHHHHHHHHHHHHHHHHHHHHHHHHHGGGGHFHGGGGGGHHHHGHHHGHHGHHHHHHHHHHH3G@DG2222>0?/><-.<-.<-../<<:00:<<-<-<A---.0:000000//.//0/0////./..<...00:0/..:.<:.:..0/0<000000<00/:<0<000/./000000
@M03495:530:000000000-LYBTV:1:1104:22208:20995 2:N:0:GTGCTCTG+TTCTTCCT
ATATTTTGCCGGTGATAAACCAGCTAATCCTGAAAAAAAAATCAAAGCTAAAAACTACAATGCTAAGACCACGATGTGACTGCTATCAAAGTTAGATATATATGTAAATTATTCATCTGTCAAATCCTAGAATTATATCATACCTGCTCCAGCAATCACGACCTGTAATGGTTTAGTGGGTTGTTCACTGTTTCTGAAAAATGAAGATAGTTGTCCAGCTTCCAAAAAGTTTATTGTGTTTTCTAGTGGAG
+
1>>AA3FBDFD1AECGDFF1BFAABFFFGGHB1F1GGEAAEG1GHD10E1FEA1EGFE11GBF2DF1110B>///?0B22B1C11F0DD1@1BFEFEGFHEGHGGGDGEDEBHGFH2FEFGGGDGGB>>FGHHHDGFBGFHF1GHFF1BC1GFGFBCCG/<///F<GGGHEGFFHF=D0.C.ACAGBDHHGFF0=DDG0=CGHC0;0CFCGFHGGH0G/B0C/;9B.EC:;BBF;00;9FGF0BF0;F.09
@M03495:530:000000000-LYBTV:1:1104:12813:20998 2:N:0:GTGCTCTG+TTCTTCCT
ATATTTTGCCGTTGATAAACCAGCTAATCCTGAAAAAAAAATCAAAGCTAAAAACTACAATGCTAAGACCACGATGTGACTGCTATCAAAGTTAGATATATATGTAAATTATTCATCTGTCAAATCCTAGAATTATATCATACCTGCTCCAGCAATCACGACCTGTAATGGTTTAGTGGGTTGTTCACTGTTTCTGAAAAATGAAGATAGTTGTCCAGCTTCCAAAAAGTTTATTGTGTTTTCTAGTGGAG
+
AAAABFFFFFBAEGGGGCGGGGHGHHHHHHHHHHHGHGGGGHHHHHHGHHGHHHGHGHGHHHHHHHHHHEGHGGHGHHHHHHFHGHFHHHHGHGHHHHHHHHHHHHHHHHHHFGHHGHHHHGHHHHHHHHHHHHHHHHHHHHHGHHHHGHHHFHHHGHHGGGGGHFFGGGHGGHHHGHHHGGGGHHHHHHDHHHHHHHGHGFHHFGFHFHFHHHFHHGHFHE/GGHAEGBBBFGGGGGGGGGGGGGGGF09
@M03495:530:000000000-LYBTV:1:1104:4650:21022 2:N:0:GTGCTCTG+TTCTTCCT
ATATTTTGCCGTTGATAAACCAGCTAATCCTGAAAAAAAAATCAAAGCTAAAAACTACAATGCTAAGACCACGATGTGACTGCTATCAAAGTTAGATATATATGTAAATTATTCATCTGTCAAATCCTAGAATTATATCATACCTGCTCCAGCAATCACGACCTGTAATGGTTTAGTGGGTTGTTCACTGTTTCTGAAAAATGAAGATAGTTGTCCAGCTTCCAAAAAGTTTATTGTGTTTTCTAGTGGAG
+
BBBBBFFFFFBAEGGGGGGGGGHHGFHHHHHHHHHHHGGGGHFGHHGHHFHHHHGHHFFGHHHFHFHHFHHHGGHGHFHHFHFEGFFHHHHGGHHGHHHHHHHHGHHHHGHHHHHHHHHHHHHHHHHHHHHHHHHHHHHHHHHFGHHFGHHHHHGHHHHGGGGGGGHHHHFGHHHHFFHHAFGFHHGHHHHHGHHHHHDD.CGGFCGHGHGGHHHHECFFHFGFGFAEEFGGFGGGGFFFGGEFGG90.;C
@M03495:530:000000000-LYBTV:1:1104:20952:21031 2:N:0:GTGCTCTG+TTCTTCCT
ATATTTTGCCGTTGATAAACCAGAACCATCCAAAGCTCACATGCTGACAGATCGGAAGAGCGTCGTGTAGGGAAAGAGTGTAGGAAGAAGTGTAGATCTCGGTGGGGGGCGGATCAATAAAAAAAAAAAAAGAGAATAGATAAGGGAAAGACGAAATAAAAGGAAAAGATGGAGACAGATCAGAAAGAGAGCAAAAAGCAAGATGAGACAACGATGAGCAGCATGCTACAGCACACGGTAAGGCATAGAGA
+
CCCCCFFFFFCAGGGGGGGGGGHHHHHHHHHHHHHHHHHHHHHHHHHHHHHHHHGFGGHGHGEGFEGFGHHGBFGHGGFHHHFHGGHGHFDG44@@444BFF?E?///-:----9;000000:CA->B-9-..//000:000000;...://;--..00000.////9.000//9.///00000;00;//.90/:/...0///000000//.;:A.0000//.;00:000:0/./.--...009.000000
@M03495:530:000000000-LYBTV:1:1104:11634:21049 2:N:0:GTGCTCTG+TTCTTCCT
ATATTTTGCCGTTGATAAACCACCCCTTCTTGCCCTCCAAAGCTCACATGCTGACAGATCGGAAGAGCGTCGTGTAGGGAAAGAGTGTAGGAAGAAGTGCACATCTCGGCGGCCGCCGCATCCTTAACAAAAAAAACAACCCCCCAGCTGCCCCCCGCCCCCGCCCCGCCCCACCCCCCCCCCCCCACCACCCCCCCCCACCCCGCCCACCCCCCCCCCTCCCCCACCACACCCACCCCCGCCCCCCCCCC
+
ABBBBFFFFFBAEGGGGGGGGGGGGGGHHHHHHHHHHGHFHHHHHHHHHHHGHFHHHGHHHGEGGHGHEFFGEFGHHGFFFGGHG4B@BFGEGHFFFBF4@33B34?0//EB////>////<01F1F1<100.A?-...:.:.---.;0//9.;-9--;@-;----;--;;-.:.:-:--;-@-:-;;9...;;-;@->-..:9---;.9..-9--99--.:..9-9:.9.::D.:AD-;-;::---9;@B
@M03495:530:000000000-LYBTV:1:1104:9260:21077 2:N:0:GTGCTCTG+TTCTTCCT
ATATTTTGCCGTTGATAAACCAGTCAGGAGTCCAAAGCTCACATGCTGACAGATCGGAAGAGCGTCGTGTAGGGAAAGAGTGTAGGAAGAAGTGTAGATATCGGTGGTCGCCGGATCAATAAAAAAAAAAAAAAATAAGAAAGAGGCGAGGAGGGAAAGCAGAATGAGAATAATATAAATAACACAAAGAAAAGACAAGCTGTACGAAGTGAACTAGATCATGCTAAATGAAGATAAGACAATAGAAGAAA
+
DCDEDFFFFFDBGGGGGGGGGGHHHHHHHGHHHHHHHHHHHHHHHHHHHHHHHHHHGGGEGHHGGGGEFGHHHGHHHHHHGGHHHHHHFHHHBG4@B@44BFFF>E?/3>///////B2D32DDFDCDD/@<<A-.<1111/0</..--9--..-..../0<//11<11<01<1111<111<000.9.//./</.:</..00:11<....:11<<:0011::11<1:11111::1<1010/<0111110//
@M03495:530:000000000-LYBTV:1:1104:20889:21095 2:N:0:GTGCTCTG+TTCTTCCT
ATATTTTGCCGGTGATAAACCAGCTAATCCTGAAAAAAAAATCAAAGCTAAAAACTACAATGCTAAGACCACGATGTGACTGCTATCAAAGTTAGATATATATGTAAATTATTCATCTGTCAAATCCTAGAATTATATCATACCTGCTCCAGCAATCACGACCTGTAATGGTTTAGTGGGTTGTTCACTGTTTCTGAAAAATGAAGATAGTTGTCCAGCTTCCAAAAAGTTTATTGTGTTTTCTAGTGGAG
+
1>A11D3BDFD1A1F3G3G1AG0CFHFHGHHHDEFFG0E//A1GFHFGHAGABGEBG11FBECDDE1GHFGH/@CFFFBHD1GHD20@BGHGDDGBGGHF2FGH2FFGFHHHHHF2FDG2EGEFDD1FGFHBGFHBGFFHGHHHGHEFGHHHHHHFHHFFC@C?GGFHHHH<F01>1>0FA.@EEGHFFGG0DD<0=DDD.GGGFFB0GCHGFFFEGFB0C0CC=;;..90;BFG0;;9BFFBBFFBF.9;
@M03495:530:000000000-LYBTV:1:1104:22076:21096 2:N:0:GTGCTCTG+TTCTTCCT
ATATTTTGCCGTTGATAAACCAGAGGACTCAGGCTGGACCAAAGCTCACATGCTGACAGATCGGAAGAGCGTCGTGTAGGGAAAGAGTGTAGGAAGAAGTGTAGATCTCGGTGGTGGCCGGATCATTAAAAAAAAAAAAAACAGAGAAGAAGATGAGACTGTAAACAGAACACAAACAGAAGCAATCAAAATACTATTAGGCAGTCAAACACACGAGAACTAAGGCATAAGGCAGAAAAACATGGACGTAA
+
BBCDCFFFFFCAFGGGGGGGGGHHHGHGHGHHHHHHGHHHHHHHHHGHHHHHHHHHHHHHHHHGGGGHHHGEDGGEHFHHGHHHHEFBGGGHHFHHGHH4G??D?444?BF/>///<0FE////033D2@2DFC@<@-<<-<.////0:;//000000000000000//09//.....//;900/0000:0000000090000./000009:.::--..00000//;09000/.../09..;00/09999:
@M03495:530:000000000-LYBTV:1:1104:20802:21100 2:N:0:GTGCTCTG+TTCTTCCT
ATATTTTGCCGTTGATAAACCAGGGACTCAGGCTGGACCAAAGCTCACATGCTGACAGATCGGAAGAGCGTCGTGTAGGGAAAGAGTGTAGGAAGAAGTGGAGGGCAGGAGGGAAGGCGTGAAACAAAAAAAAAAACAAAAGGAGAAAACCTACCGCGCTGCGCTTTGTCAACACCTCAGCGGAAAAAATGCAAATTATTACCGCGTTGGCGGTCTAGCGTCGACCTCATCATATTATAACGATGTACGTG
+
BBBABFFFFFB>EEGGGFFGGGHGGGEHHHHGFHHGHHHDGHGHHHHHHEHHHHFHFFHFHGGGGGFHEGEEE>?F2FGE3FGHG2F@FFDG3F11GBG333?///////////0??F/////@@2/0@//>AC--....././..;:/=.///.------.-;-..0000990.:/.//;.9--9.;>.//:;////////;:-----.9--9-.///-..-9--.99/////9///99/.....//.;.
@M03495:530:000000000-LYBTV:1:1104:15193:21137 2:N:0:GTGCTCTG+TTCTTCCT
ATATTTTGCCGTTGATAAACCAGTCAGGAGTCCAAAGCTCACATGCTGACAGATCGGAAGAGCGTCGTGTAGGGAAAGAGTGTAGGAAGAAGAGTAGAGCTCGGTGTCGGTGGCATTGATAAAAAAAAACATAGAAAAGGGAAGTATCATACGTGGCAGGAAAACGCATACACTTTGGATGGTCCCAATTCCACTATGGAGGAAGAGATCGGAAGAGAGTAGTGTAGGAAAGAGTGTGTTGTAAGACGGAG
+
3>AABFFFFFBBGGGFGGGGGFHHHHHHFFGHHFHGHHFHFHHGFFG5FAGGFGGFGAAEEFGEAEEFGGHGBFFG?FFFBFF4G3@31B3G314B3434@F1////3?////02333444BB32//<>//1111<B00//?F?1111>1=1010<@B.-.C/CF?-@.AG0:000:C/0:;0<0.;BF09B000;;00C/9.999./00.9.9;AA.9///;/99/;/;;./9////;/9;/9;//..;.
@M03495:530:000000000-LYBTV:1:1104:13006:21140 2:N:0:GTGCTCTG+TTCTTCCT
ATATTTTGCCGTTGATAAACCAAAGCTCACATGCTGACAGATCGGAAGAGCGTCGTGTAGGGAAAGAGTGTAGGAAGAAGTGTAGAGATCGGGGGGCGCCGGATCATTAAAAAAAAAAAAAAAAAAGAGAGGAGGGGAAGAAGAGATAGCAGAGAAAAAAAACGAAGGAGATAGAGAGTGAGAGTGCTGTGGCACAGTGCGAGGCAGCGAGCGAAAGAATGTGAGTAGTGAATGACATACGTAAGTAGGCG
+
CCCCCFFFFFCAFGGGGGGGGGHHHHHHHHHHHHFHGHHHHHHHGGGGHHHGEEGGGGGFGGHHHHHHGGGGHFHHHHHHFG4B@F34B3?E///<---9---.-;CF00;FBC=>-C-=-----9:.//.....--....//0./000;90/.;00/.-9-.-99...../00900.000:00000000//.909/:00-.--9...-:-----9./.009000:000/0090000000.00..00000-
@M03495:530:000000000-LYBTV:1:1104:24371:21164 2:N:0:GTGCTCTG+TTCTTCCT
ATATTTTGCCGTTGATAAACCAGTCAGGAGTCCAAAGCTCACATGCTGACAGATCGGAAGAGCGTCGTGTAGGGAAAGAGTGTAGGAAGAAGTGTAGATCTCGGTGGGGGCCGGATCATTAAAAAAAAAAAAAAAAAAAAGAATGGCGAGGGAAAGATAGATGGAAAAAAAGAAATTAAAAGAAACGCGAGTAAGAGAGATGACACGTAGCTGATAAGGTAATGCACAGCAAGATATTATAGACAGTATTG
+
AACCCFFFFFDAGGGGGGGGGGHHHHHHHGHHHHHHHHHHHHHHHHHHHHHFHHHHGEGEGHHGGGGFGFHHGGGHHHEHHHEHHHFHGHHG4F44@@4@@FGF1AE//<//<////@22>2@>DDC@@>-<--;-----...0;0/---9-..../00000;0/0:::--.;./00000;0..//.-----.:000/..000000../;.0000000::00000000/./;//00000000000:00000
@M03495:530:000000000-LYBTV:1:1104:6445:21197 2:N:0:GTGCTCTG+TTCTTCCT
ATATTTTGCCGTTGATAAACCAGGGACTCAGGCTGGACCAAAGCTCACATGCTGACAGATCGGAAGAGCGTCGTGTAGGGAAAGAGTGTAGGAAGAAGTGGAGATCTCGGGGGGCGCCGGATCATTAAAAAAAAAAAAAAAAGAGAGTGAAGTAGAGACAGGTAATAGACAACTAAATACAGGGAAGAGTATGGATGAGAGTAAAGTATAGCGAAAGCAGAGATGATCATGAATTATGATCATTGAACGTG
+
BCCCCFFFFFCBGGGGGGGGGGHGGGGHHHHHHHHGHHHHHHHBGHHHHHHHHHGHHHHGHHGGGGGHHGGGG>EHGHHGGHHHGHHHHHHHHHHHHHHH3??333440?/>/--;-----.9:000;009@D-9B-:----..;:.00000000000///.0000000;9/.;0000000;/..:...;000/0:0000000000000000;---./0//./0;0B0:009;0B9000000900900;..
@M03495:530:000000000-LYBTV:1:1104:13447:21206 2:N:0:GTGCTCTG+TTCTTCCT
ATATTTTGCCGTTGATAAACCAGCAATGTCACAACCACTTCTTGCCCTCCAAAGCTCACATGCTGACAGATCGGAAGAGCGTCGTGTAGGGAAAGAGTGTAGGAAGAAGTGGAGATCTCGGGGGTGGCCGGAGAATTAAAAAAAAAAAAAAAACGAAGAAAAAACGGAGAAAAAGAATAAAGCAAAAAGAAAGGAAAATAGCTAGAGATACTTAACACAGACAAGTAATCAAAGACAACAAAAATAACCTA
+
ABBBCFFFFFBAGGGGGGGGGGHHHHHHHHHHHHGGGGHHHHHHHHGHHGHHHHHHHHHHHHHHHHGHHHHHHGGGGFGHGGGGGGHHHHGGHHHHHHFBGGHHFHFHF?G3B?3334B0///>///0?</---<1F111>1@<?@C----9-9-....///.-.-.:.-.0/;9..0000000/0/..../0./:9/0000000:000;0000;00:..9.//.0000000009//:...:.:.0:0000
@M03495:530:000000000-LYBTV:1:1104:22999:21216 2:N:0:GTGCTCTG+TTCTTCCT
ATATTTTGCCGTTGATAAACCAGCTAATCCTGAAAAAAAAATCAAAGCTAAAAACTACAATGCTAAGACCACGATGTGACTGCTATCAAAGTTAGATATATATGTAAATTATTCATCTGTCAAATCCTAGAATTATATCATACCTGCTCCAGCAATCACGACCTGTAATGGTTTAGTGGGTTGTTCACTGTTTCTGAAAAATGAAGATAGTTGTCCAGCTTCCAAAAAGTTTATTGTGTTTTCTAGTGGAG
+
BBCCCFFFFFCAGGGGGGGGGGHHHHHHHHHHHHHHHGGGGHFHHHGGHHHGHGGHHHHHHHHHHHHHHGHHFGFGHHHHHGGHHHGHHHHGHHHHHHHHHHHHHHHHHHHHHHHHHHGHHHHHHHHHHHHHHHHHHHHHHHHHGHEHHHFGHGHHHHHGGGGGHHHHHHHHGGGFFGFGEGCGHHHHHHHHHGHHHHHHHHHHDHCFHHHHHHFGHHHHHHHHF:CEDFGGGGFGGGGGGGGGFFGFFFG
@M03495:530:000000000-LYBTV:1:1104:12542:21218 2:N:0:GTGCTCTG+TTCTTCCT
ATATTTTGCCGTTGATAAACCACCCTCCCTGTGGTCGTTATCTTGCTCCTTCTGTCGTCAACATTCCAAAGCTCACATGCTGACAGATCGGAAGAGCGTCGTGTAGGGAAAGAGTGTAGGAAGAAGTGTAGATCTCGGGGGTGGCCGGGTCATTAAAAAAAAAAAAAGAAGAAAAAACAACAATGAGGGCAGGGCTAAGAAGAAATAATACAAGATATACAAGGGCCAGTGTGAACATAATACGAAACAAT
+
BCCCDFFFFFDBGGGGGGGGGGGGGHHGGHHHHHHHGGGHHHGHHHHHHHHHHHHHGGGHFHHHHHHHGHHHGHHHHHHHHHHHHFHHHHGDGGFHHGGGGGGHHHHGGHHHFHHHGHHHHHGHHH3GBDGG3F3BGF/<@-<@00>-<.<.<000<CBE?9@<--9<B./0///.-......000</....--9:.:000/0//000:0000:<:0<00000.....900<00000000000<...-/.0
@M03495:530:000000000-LYBTV:1:1104:23806:21226 2:N:0:GTGCTCTG+TTCTTCCT
ATATTTTGCCGTTGATAAACCAGGGACTCAGGCGGACCAAAGCTCACATGCTGACAGATCGGAAGAGCGTCGTGTAGGGAAAGAGTGTAGGAAGAAGTGTAGATCTCGGGGGGGGGCGGATCATTAAAAAAAAAAAAAGATGAAATACAAGAGAGATGGTGATACATGAAGACTAAATATATGAGCAATCGACAGAGACATAGTTACAACAGATAGTAGAGACAGCTAGGTGAAGAACGTGGTCGGGATAG
+
CCCDEFFFFFCCGGGGGGGGGGHGGGGGHHHHHGGGGGHHHHHHHHGHHHHHHHHHHHHHHGGGGFHHGGGG>EGHHHGHHHHFHBBBGHGFHGHHGFF4??4444?BF/<B--9-<=----<1<11<1<9-<@---9..0111111000</./..10001:1111110111<100<111<11<100<0:..-.</////111111111<9//1<1111111///.01:.<<10:1</....<0--<-./0
@M03495:530:000000000-LYBTV:1:1104:7827:21228 2:N:0:GTGCTCTG+TTCTTCCT
ATATTTTGCCGTTGATAAACCACCCTCCCTGTGGTCGTTATCTTGCTCCTTCTGTCGTCAACTCCAAAGCTCACATGCTGACAGATCGGAAGAGCGTCGTGTAGGGAAAGAGTGTAGGAAGAAGTGTAGATCTCGGTGGTCGCCGGATCAATAAAAAAAAAAAAGAGGAGGAAGTATGGAAGATGACAGATAAGGAAGAAGGACGTGGAAAGCGGAGAAGCGAGATATCGGGAAAGGAACGATATACACGG
+
ABCCCFFFFFCCGGGGGGGGGGGGGHHGGHHFHHFGEFGHHHHHHHHHHHGHHHHHGGEHGHHHHHFHFHHHHHHHHHHHFHHHFGHHGFGGHHHGGGE>EGHHHGFGHHHHFGGHGGFHGGHH4F33B33333BF/?//2</<////<><111=1FCG@C?--../:...9/;0090900/.0;0009/000009/..//...-....00./.----./0-.--.0;0.--:9...//...;.-00009-
@M03495:530:000000000-LYBTV:1:1104:13474:21230 2:N:0:GTGCTCTG+TTCTTCCT
ATATTTTGCCGTTGATAAACCAGCTAATCCTGAAAAAAAAATCAAAGCTAAAAACTACAATGCTAAGACCACGATGTGACTGCTATCAAAGTTAGATATATATGTAAATTATTCATCTGTCAAATCCTAGAATTATATCATACCTGCTCCAGCAATCACGACCTGTAATGGTTTAGTGGGTTGTTCACTGTTTCTGAAAAATGAAGATAGTTGTCCAGCTTCCAAAAAGTTTATTGTGTTTTCTAGTGGAG
+
>AABBFFFFFBAFFGGGGGGGGHHHHHHHHHHHHHHFGGGGHHFHHFHHGGHHHGHHHHHHHHHHFHHHGHHGGHGCHHHFHHHHGFHHHHHGHHHHHHHHHHHGHHHHHHHHHHHHHHHHHHHGHHHHHHHHHHHHHHHHHHCGHHHHHFHGGHHHGHGGCGFHHFDGFHHHHHFF1GGDGGGHHFHHHHHHHHHHFGHCHHFBGGFHHHHHHHFHHHHHFCF;C:EDCCFFGFGGFBFGGGGGGGBA0C
@M03495:530:000000000-LYBTV:1:1104:11973:21245 2:N:0:GTGCTCTG+TTCTTCCT
ATATTTTGCCGTTGATAAACCACCCTCCCTGTGGTCGTTATCTTGCTCCTTCTGTCGTCAACGAATTTACTATTCCAAAGCTCACATGCTGACAGATCGGAAGAGCGTCGTGTAGGGAAAGAGTGTAGGAAGAAGTGTAGGTATCGGAGGGGGCCGGATCAGTAAACAAAAAAGAAGAGGAAAAGAGAAGCGCGGACGGCGAACGAAAGGAAAAAACACGAAGAGTCGTAAGTAGTGACATCACAAGCGAA
+
ABBCAFFFFFCCGGGGGGGGGGGGGHHGGHHHHHGGGGGHHHHHHHHHHHHHHGHHGGGHGHGGGHHHHHHHHHHGHHGGHHHHHHHHHHHGHHHHHHHEEGGGHGGGGGEGGHHHGFHHHHHDHGHHHHHHFHHGD3?F2@22>?//>/</>-----.-.0;0:00;;.::A...//..:////.;;///-----;--:9----...;./;//.-..:.-....:/-....//////////////..9.-
@M03495:530:000000000-LYBTV:1:1104:8052:21262 2:N:0:GTGCTCTG+TTCTTCCT
ATATTTTGCCGTTGATAAACCAGGACTCAGGCTGGACCAAAGCTCACATGCTGACAGATCGGAAGAGCGTCGTGTAGGGAAAGAGTGTAGGAAGAAGTGTAGATCTCGGGGGTGGCCGGATCATTAAAAAAAAAAAAAAGAAAGAAAGAGAGGACAAAAGAAACGACAGAACAAAACACGACAGTGAATAAGAAATGTAAGCAAGCTAAGCACATAAGTATAGAGAGAGGGTGAAAGAGTTGAGGGTATCG
+
3AABCFFFFFCAGGGGGGGGGGHGGHHHGHHHHHGHHGHGHHHHHHFHHHHHHHGHHGHHHGEGGFHHGGEF>EHHHHGHHHHHHFFBFGHGFHHHHHH4BB@4B4D0F/>?//<0@B?///G1FB11>1@CCG@----.../0/./0///..../././;.:/..---/:://......----0000000009/00990000//.9:00/://0000:0900::0.;......000/:00:00/../00;
@M03495:530:000000000-LYBTV:1:1104:21705:21264 2:N:0:GTGCTCTG+TTCTTCCT
ATATTTTGCCGTTGATAAACCACCCTCCCTGTGGTCGTTATCTTGCTCCTTCTGTCGTCAACGAATTTACTAATTCCAAAGCTCACATGCTGACAGATCGGAAGAGCGTCGTGTAGGGAAAGAGTGTAGGAAGAAGTGGAGATCTCGGGGGGCGCCGGATCATTAAAAAAAAAAAAAAAAAAAAATGGAGCAAAGATCAGTCACTAGGAATTAAATAGAAAGAAGCCAAGACAGTAGATGTCGACTGATTA
+
BCCDCFFFFFCBGGGGGGGGGGGGGHHGGHHHHHHHGGGHGHHHHHHHHHHHHHHHGGGHGHGGGHHHHHHHDGHHHHHGHHHHGHHHHHHHGHHHHHHHGGGGGHHGGGGGGHHHGGHHHHHHGHHHHGHHEFHHGG22=222220F/>@--;---:-:;AFFFFB;9@;;BB---:-------.009//./0/90000;090000/0;000000000:009./0.//..///00000000..-..0000
@M03495:530:000000000-LYBTV:1:1104:13928:21292 2:N:0:GTGCTCTG+TTCTTCCT
ATATTTTGCCGTTGATAAACCAGCTAATCCTGAAAAAAAAATCAAAGCTAAAAACTACAATGCTAAGACCACGATGTGACTGCTATCAAAGTTAGATATATATGTAAATTATTCATCTGTCAAATCCTAGAATTATATCATACCTGCTCCAGCAATCACGACCTGTAATGGTTTAGTGGGTTGTTCACTGTTTCTGAAAAATGAAGATAGTTGTCCAGCTTCCAAAAAGTTTATTGTGTTTTCTAGTGGAG
+
3>AAAFBDFFBAGGGGGGGGGGHHHHHHHHHGDGCHFGGGGHFFHHFGHGGHDGFFHHHHHHHHHBFHHHHHE0GEFGGHHFHHFHGHHHHFGHHHGHHHGHHHHHHGHHHHHHHHHHGHHHFHHHHHHHHHHHHHHHHHHHHFHHHGFHFHEHHHHGHGGGGGHHHFGHHHHHFHHGHHGGGGHHHHHFHHHHFHHGDGAGH0DCGFHF0CHHHBCGHHGFFF0CCEDCFFGGGFGGFFGGGGFB9BAFE
@M03495:530:000000000-LYBTV:1:1104:6011:21318 2:N:0:GTGCTCTG+TTCTTCCT
ATATTTTGCCGTTGATAAACCAGGGACTCAGGCGGACCAAAGCTCACATGCTGACAGATCGGAAGAGCGTCGTGTAGGGAAAGAGTGTAGGAAGAAGTGGAGAGCTGGGAGGTGGGCGGAGCATTACAAAAAAAAAACACAGAGTATCGAAAGGCAGAGTTATATGAGACGGAAAAAAAAGTAGAAGAAATGACACTAGAATAAGATGTTGACAAACACCACGAGCTTAGAAAACCTAGAGAGACACGACC
+
BBBBBFFFBFBAEGGGGGGGGGHGGGGHHHHGHGGGGGHHHHFFHHHHHHHGHHHHHHFHHGEGGHHHGGGEEEHHHHGFHFHGB4BBBDHFHHGGHFF3??B//33?E0?>/////////<.1111<1<FC@@?-:....://00009./........;0;;0000009....-/.---.//9//9;///;/;///:///////////////9//.:.9.9.---./9//////.//////..///;@-:
@M03495:530:000000000-LYBTV:1:1104:9589:21333 2:N:0:GTGCTCTG+TTCTTCCT
ATATTTTGCCGTTGATAAACCAGCTAATCCTGAAAAAAAAATCAAAGCTAAAAACTACAATGCTAAGACCACGATGTGACTGCTATCAAAGTTAGATATATATGTAAATTATTCATCTGTCAAATCCTAGAATTATATCATACCTGCTCCAGCAATCACGACCTGTAATGGTTTAGTGGGTTGTTCACTGTTTCTGAAAAATGAAGATAGTTGTCCAGCTTCCAAAAAGTTTATTGTGTTTTCTAGTGGAG
+
BCCCCFFFFFCAGGGGGGGGGGHHHHHHGHHHHHGHHGGGGHHHHHHGHHHHHHGHHHHHHHGHHGFHHFFHEFHGGHHHGHHHHHHHHHHGHHHHHHHHHHHHGFHHHHHHHHHHHHHHHHHGHHHHHHGHHHHHHHHHHHFGFHECGFFFHHHHGFHGGGGGGGGGFHHHHGHHHHHHDGGGHHHHHHFHGHHHHF0GFGHHEGFHFHHHHHFFHHHHFHHF00..::CFGGGGGGFGFGFFFFFFFBE
@M03495:530:000000000-LYBTV:1:1104:14890:21336 2:N:0:GTGCTCTG+TTCTTCCT
ATATTTTGCCGTTGATAAACCACCCTCCCTGTGGTCGTTATCTTGCTCCTTCTGTCGTCAACGAATTTACTAATTCCAAAGCTCACATGCTGACAGATCGGAAGAGCGTCGTGTAGGGAAAGAGTGTAGGAAGAAGTGTAGATCTCGGGGGGTGCCGGAGCATTAAAAAAAAAAAAAGATAAGAGTGAGGATGGGTGCGCAAAAGAATATGGGAATGAAAGGGTAGTGAGAGAGACGCAATGTGGAGGTAG
+
EECDEFFFFFCBGGGGGGGGGGGGGHHGGHHHHHHHGGGHHHHHHHHHHHHHHHHHGGGHGHGGGHHHHHHHHHHHHHHHHHHHHHHHHHHHHHHHHHHHGFGGHGHGGGGGEHHHHGGHHHFGFGGEHEGHHFHHGH2GG222@2=F>@E--<.<-<--<<B11:11<BDFAA---..0110101110.0/0../..<----//..01<11</0:00111..</.</1:10.../.---.01100...00
@M03495:530:000000000-LYBTV:1:1104:15224:21364 2:N:0:GTGCTCTG+TTCTTCCT
ATATTTTGCCGTTGATAAACCAGGACTCAGGCTGGACCAAAGCTCACATGCTGACAGATCGGAAGAGCGTCGTGTAGGGAAAGAGTGTAGGAAGAAGTGTAGATCTCGGTGGGGGCCGGATCAATAAAAAAAAAAAAAGAGAAGAAGAAATAGGAAGATGACATAAAGAGAAGATAAAAACTCGGGACGACAGCTGGCGAACGAACACAAACAGATACGATAAGTGTAAGGAGGTGACATGGAAGACAGGG
+
CCDEDFFFFFDBGGGGGGGGGGHGHHHHHHHHHHGHHHHHHHHHHHHHHHHHHHHHHHHHHGGGGHHHGGGGEFHHHHGHHHHHHFFBGHHHHHHHHGG4B3B4DBEGC>E///<//<//?/@211=G==@CC-A@--../:0/<//0//110001:<1110011111<//0/011111<.00..--------.00/<-----..--/...../<111<....011111100<.9.10110/00:.///..
@M03495:530:000000000-LYBTV:1:1104:9367:21397 2:N:0:GTGCTCTG+TTCTTCCT
ATATTTTGCCGTTGATAAACCAGCTAATCCTGAAAAAAAAATCAAAGCTAAAAACTACAATGCTAAGACCACGATGTGACTGCTATCAAAGTTAGATATATATGTAAATTATTCATCTGTCAAATCCTAGAATTATATCATACCTGCTCCAGCAATCACGACCTGTAATGGTTTAGTGGGTTGTTCACTGTTTCTGAAAAATGAAGATAGTTGTCCAGCTTCCAAAAAGTTTATTGTGTTTTCTAGTGGAG
+
BBBBBFFFFFBAGGGGGGGGGGHHHHHHHHHHHHGFHGGGGHHHHHHHHHHHHHGHHHHHHHHHHHHHHGHHEEHEHFHHHHFHHGHHHGGHHHHHHHHHHHHHGHHHHHHHHGHHHHHHHHHHHHHHGHHHHHHHHHHHHHHFHHFHHHHFGHHHHHHGGGGGHHHFGHHFHHHGGHHGFGGGHHGHHHHHGHHHGHBD.CGB0:CGFHHFHHHHHHHFHHHH;GE?CBFGGGGGGGGGFFGGGFGGGG?
@M03495:530:000000000-LYBTV:1:1104:25253:21411 2:N:0:GTGCTCTG+TTCTTCCT
ATATTTTGCCGTTGATAAACCAGGGCGGCACCAAAGCTCACATGCTGACAGATCGGAAGAGCGTCGTGTAGGGAAAGAGTGTAGGAAGAAGTGGAGATCTCGGGGGTGGGCGGATCATTAAAAAAAAAAAAATACAGGGAAACAAATATAGAAACGTCAGATAACGAGGACTGTAAAAGACACCAACGTAGAATATGCAACAGGCACAGATACTACGTTAAATCATACGAGTGTGAGCAGTGTAGTAAACG
+
BCCCCFFFFFB2AEGGGGGGGGHGGGGGGGGGHHHHHHHHHHHHFHHGFHHHHHHGGGGHHHCEEE>EFGFGFBFHHHGBGGHHEBGGEHHHG33/333B40?/<C///-.<---:.0:0;0:CC--:A---.0000/..9.//:.00900000/.9.;:00000...-:.:.000000.9//;.......9000000000./....:/;0;0909.9:/.00;0000.9...;0000:/00;B0900009
@M03495:530:000000000-LYBTV:1:1104:13790:21413 2:N:0:GTGCTCTG+TTCTTCCT
ATATTTTGCCGTTTATAAACCAGATAATCCTGTAACAAAAATCAAATTTAAGATCTAAAATGATAAAACCATGAAAAGAAAACTATCAATGATAAATATAAATGTAAATTAACCATGTGTCAGCTCTTAAAATTATATATTACTTGATATAGTACTTCTGACATGTACTGGTATAATATGTTGCTCACTGTTTCTATAAACTGCAGATAGTTGTTCAGTTTCTATTCAGTTTATTGTGTTATCTATTATAG
+
>?A11333BB11A11FD3B111A011DF3AG113321BAF001111211221A21211DB2112221D1BA1D11110B00001A21D21212B212F2E2222BBG2221111BB1@B2B211B111B2B1@FF2>F2222222111>2222222212B2B121B22B2<11B22B222>F21111B>1221@22222212111?1<F1111?/11?11111111<=11111><1>100<10=D=<0<=0
@M03495:530:000000000-LYBTV:1:1104:6962:21468 2:N:0:GTGCTCTG+TACTTCCT
ATATTTTGCCGTTGATAAACCAGCTAATCCTGAAAAAAAAATCAAAGCTAAAAACTACAATGCTAAGACCACGATGTGACTGCTATCAAAGTTAGATATATATGTAAATTATTCATCTGTCAAATCCTAGAATTATATCATACCTGCTCCAGCAATCACGACCTGTAATGGTTTAGTGGGTTGTTCACTGTTTCTGAAAAATGAAGATAGTTGTCCAGCTTCCAACAAGTTTATTGTGTTTTCTAGTGGAG
+
11>AAFFFFFDAEAFGGGGGGGHHHCFFGHHB1B110AE?/BFBEEFHGDGHAFFGHCA1FGHHD2FHHCFF/EHAFGHHHHHHHGFGGGGFFHHHHHHFFFHG>22GHFEGGGHHFB1GGBBHHHGHB11BFGHGHHGHGHDGGGFGBGF1BCF<G1FC?CCGGHFDGFFFDFF1<<C.>FGCHH1GHHHHHHHEH00DGFHGE0;CFCCCHGCBC::GFFC00/..9CFFFFB0BF/CBF0FFBFGF0.
@M03495:530:000000000-LYBTV:1:1104:11558:21485 2:N:0:GTGCTCTG+TTCTTCCT
ATATTTTGCCGTTGATAAACCAGGACTCAGGCTGGACCAAAGCTCACATGCTGACAGATCGGAAGAGCGTCGTGTAGGGAAAGAGTGTAGGAAGAAGTGGAGATCTCGGTGGGCGCCGGAGCATTAAAAAAAAAAAAAAAGAAGAAGAAGGGAGGTAAAGTAGTATGGTCAGAAAGAAATAAAGAAGATAAATAAAGAGTAATAGATAGTCAATGAGTAAACCAGAGTCGAGTTGTGACAATGTATGAAGT
+
AAABCFFFFFCAGGGGGGGGGGHGHHHHGHHHHHGHHHHGHHHHHHHHHHHHHHHHHGHHHGEGGHHHGGGGEFHHHHGFGHGGGFBBFGHGHHGHHHE3B?333DFCE/EE/////>/>///@FB22<<@?<-<--;--...///////....-.00000000000/000/00://.//9////.//////////9//;//////:9////////9//////...9:/-.-/.//.///;/://9////;
@M03495:530:000000000-LYBTV:1:1104:21188:21515 2:N:0:GTGCTCTG+TTCTTCCT
ATATTTTGCCGTTGATAAACCAGAGGACTCAGGCTGGACCAAAGCTCACATGCTGACAGATCGGAAGAGCGTCGTGTAGGGAAAGAGTGTAGGAAGAAGTGAAGATCTCGGGGGGGGGCGGATCATTAAAAAAAAAAAAAAATACGGACGTTGGAGGATAAGGCGAAGTAATAAATAAACAACAGCATGACGGAACGGATCAGAAATAAATACATAAGCACAGAGCGATGAACGACGAACTCATATTGAAA
+
BCCDEFFFFFCBGGGGGGGGGGHHHGGHHHHHHHHHGHHHHHHHHHHHHHHHGHHGHHGHHHHGFGGGFHGGGGGEHHHHGFHHHCFBGGHHHHHHFHH4F44433?DB?C/E@--<-99----<111111<>--9<----<.00...--....</../00:0/<---.11111:1<1101.<././1000.-..-..<.-.0010:1111<00<11101/</0//--..111..-<---<101:11:111
@M03495:530:000000000-LYBTV:1:1104:4958:21529 2:N:0:GTGCTCTG+TTCTTCCT
ATATTTTGCCGTTGATAAACCACCCTCCCTGTGGTCGTTATCTTGCTCCTTCTGTCGTCAACGAATTTACTAATTCCAAAGCTCACATGCTGACAGATCGGAAGAGCGTCGTGTAGGGAAAGAGTGTAGGAAGAAGTGTAGAGCACGGTGGGGGGCGGATCATTAAAAAAAAAAAAAGCAAAAAGAGGGGAAAACAAGAAAAAGAGAAAATAAGGAGAGAAACAGAAGTGCGGGTGGCAAAAATGAGAAAA
+
BBCCCFFFFFCAGGGGGGGGGGGGGHHCGHHHHGFHFEFHHHHHHHHGHGHHHHHHGGFHGHGGGHHHGHHHFGHHHHHHHHHHHDGHEHHHHHHHFHHHGGGGGHHGGGGFGAFHFGHHGHGHBGGHFHGHHFGGDG22@22220/>?/?//>------:.0:90;0;9-9;9-:;..0/;/.../.;-...//../////.9.//;0/000::09.:.00////00000---;--./0./:.;00000/
@M03495:530:000000000-LYBTV:1:1104:18217:21530 2:N:0:GTGCTCTG+TTCTTCCT
ATATTTTGCCGTTGATAAACCAGCTAATCCTGAAAAAAAAATCAAAGCTAAAAACTACAATGCTAAGACCACGATGTGACTGCTATCAAAGTTAGATATATATGTAAATTATTCATCTGTCAAATCCTAGAATTATATCATACCTGCTCCAGCAATCACGACCTGTAATGGTTTAGTGGGTTGTTCACTGTTTCTGAAAAATGAAGATAGTTGTCCAGCTTCCAAAAAGTTTATTGTGTTTTCTAGTGGAG
+
AAABCFFFFFCAEGGGGGGGGGHHHGHHHHHHHHHHHGGGGHHHHHHHHHHHHHGHHHHHHHHHHHHHHHHHFGHGHHHGGHEFHHHHHHHHHHGHHHHHGHHHHHHHHHHHHHHHHHGHHHHHHHHHHHHHHHHHHHHHHHHHHGFHHHHFGHGHHHHGGGGGHHHHGHHHHHHHHHHHGGGGHHHHHHHHHHHHGHGHGHHHHHHHEFGHHHHHHGHHFGGGGHFGEFGGGGGGGGFGGGEFGGGGGGG
@M03495:530:000000000-LYBTV:1:1104:22919:21539 2:N:0:GTGCTCTG+TTCTTCCT
ATATTTTGCCGTTGATAAACCAGTCAACGAATTTACTAATTCCAAAGCTCACATGCTGACAGATCGGAAGAGCGTCGTGTAGGGAAAGAGTGTAGGAAGAAGTGAAGAACTCGGCGGGGGCCGGATAATAAAAAAAAAAAAAGGTGTCAGAGAAAAGATGGAAGAAGTAGACATACAAAGAGATCAGTGCGTGGACTATAGAGAGGACCGAAGTGTCATTAGTTGTGCACAAAAGACAGATCAAATAGTAG
+
3AABBFFFFFBAFGFGGGGGGGHHHHHFGGFHHFHHHHFHHHGHHHHFHCGHFHHHHHGHHHHHHGGGGGHHFFGEEFFHHHHGFGHHHHHHGGHHHD1?BC@B44B3323?/?/////--<<--..<0000;0;---9A--..//9/////.//;/.//////.;9///;//99//://9.9/////;/-..-./////B/9/....;----./////9//////.////..;/..9.//9//:;///:/
@M03495:530:000000000-LYBTV:1:1104:5071:21541 2:N:0:GTGCTCTG+TTCTTCCT
ATATTTTGCCGTTGATAAACCAGGGACTCAGGCTGGACCAAAGCTCACATGCTGACAGATCGGAAGAGCGTCGTGTAGGGAAAGAGTGTAGGAAGAAGTGAAGAACTCGGGGGGGGCCGTGTCATTAAAAAAAAAAAAATAGATGAACCGTAGGAGGTACCATGGCACACCCAGAAGTATCGCGAAGCAGTGAAGTTAGTCTCACGACCAGGATTGAATACAGCCTCCCATTGATCTATATCTAATACATA
+
BBBBBFFFFFBBGGFGGGGGGGHGFGGHHHHHHHHGHHHHHHFHHHHHHHGHFGEGHHEFGHFGGFCHHGDGG>EGBFGG?GHHBFGHFGFHGHAFGFHB4BB33B3B/?//<--9---9-.;/;B//;//;9=---9-./;///;//.:;...//../9:/9//./9...9..9////9/..---9@//;////9////////;..---...//.//:B////...;.:B/9//:://////////9/:/
@M03495:530:000000000-LYBTV:1:1104:3720:21559 2:N:0:GTGCTCTG+TTCTTCCT
ATATTTTGCCGTTGATAAACCACCCTCCCTGTGGTCGTTATCTTGCTCCTTCTGTCGTCAACGAATTTACTAATTCCAAAGCTCACATGCTGACAGATCGGAAGAGCGTCGTGTAGGGAAAGAGTGTAGGAAGAAGTGTAGAGCTCGGTGGTAGCCGTAGCATTAAAAAAAAAAATAAAGAAAGAAACAGGGAATATCGACTGAAGTAAAGAAATACAAGTTAGATGTAGACAACATAGAATGACACGAAA
+
BBCCCFFFFFCAGGGGGGGGGGGGGHHGGHHHHHGHGGGHHHHHGGGHHHHHHGHHGGGGGHGGGHHHHHHHGHHHGHHHHHHHHGHHFHHHHHHHGHHHGGGGHHHGGGGEGHHFFGHHHHHFFHHHHHGHHHHHFF22D222D@/B<AE/1?11?//.<>D11111>E-<EC-.00000./0/.////..../000..-:.000000000./00000000000;0000000/../;:00;00000.-..
@M03495:530:000000000-LYBTV:1:1104:22504:21571 2:N:0:GTGCTCTG+TTCTTCCT
ATATTTTGCCGTTGATAAACCAGGGCATCGGCCGTTTTCTCCAAAGCTCACATGCTGACAGATCGGAAGAGCGTCGTGTAGGGAAAGAGTGTAGGAAGAAGTGTAGATATCGGGGGGCGCCGGAGCATTAAAAAAAAAAAAAGAAAGAGGAAAGGGGAGGGAGCGAGGGGGGTCATAAGATGACGACTGATCGGAGTACAACGAGCGCAAGTGAGTGAGATGTGGTGCGGACAGTGATAACATCAAAGGGA
+
AACCCFFFFFCAGGGGGGGGGGHGGGGHHGGGGFEGHGHHHHHHHHEHFGHHFHHHHHHHHHHHHGEFEGGFGEEEFEGHHHGFB?BBGEFBGGHHGGGGHFF44344?44?//<<A----:----.///9//9@---;--9.../9//..//...-.---...-------;::.:/B///9//;.-..///...-;//://-.:-9----////;////;///9/./-----.::/BF///////://..
@M03495:530:000000000-LYBTV:1:1104:4141:21574 2:N:0:GTGCTCTG+TTCTTCCT
ATATTTTGCCGTTGATAAACCACCCTCCCTGTGGTCGTTATCTTGCTCCTTCTGTCGTCAACGTTTACTAATTCCAAAGCTCACATGCTGACAGATCGGAAGAGCGTCGTGTAGGGAAAGAGTGTAGGAAGAAGTGTAGATCTCGGGGGTCGGTGGGTGATTAGAAAAAAAAAAATTCAATATTGAGAAGAAATAGCTAGACGTATACGTGATAGCTAGTAAAGGTGAAGAGTGACAAAACACGACGAACC
+
ABBBBFFFFFB>EEGGGGGGGGGGGHHCFFGGGHGHGGGGHHFGHHHHHHHHHHHHGGGHGHGHHHFHFHHHHHHHH5GHHHHHHHGFHHHHHHBHHGGEFGHFF@EGE@EHHHHGGHHHHHGGFHHGHFFFHF?BBBF>2222<<//<@.<<-..-<..000000<C.@-9--?./000000;///./////:///:;///..9/9/./..////9/:9//9//B/////.///;//.;.99.-----;-
@M03495:530:000000000-LYBTV:1:1104:8530:21592 2:N:0:GTGCTCTG+TTCTTCCT
ATATTTTGCCGTTGATAAACCAGCCTCCCTGTGGTCATTATCTTGCTCCTTCTGTCGTCAACGAATTTACTAATTCCAAAGCTCACATGCTGACAGATCGGAAGAGCGTCGTGTAGGGAAAGAGTGTAGGAAGAAGTGTAGATCTCGGTGGTCGCGGGGTCATTAAAAAAAAAAAAAACAAGATAGAGCAAGATAGACACAAAAAGAAGAAAAAAGTGAACGAAACAGATAATGAGTAGATCAAATGTGAA
+
AABCCFFFFFCBGGGGGGGGGGHHGHHHGHHHHHGHHHHHHHHHHGHHHHHHHHHHGGGHGHGGGHHHHHHHFGHHHHHHHHHHHGGHHHHHHHHHHHHGGGGGHHGGGGGGGHHHHGHHHHHHHGHHHHHHHHFF3GB3BD3?3FGF/?//2>//<---.<0=000;CD???A--9-.9./90000900///900000/9....;../09//.-.00000....;///0000000;0000000000::00
@M03495:530:000000000-LYBTV:1:1104:17925:21596 2:N:0:GTGCTCTG+TTCTTCCT
ATATTTTGCCGTTGATAAACCACCCTCCCTGTGGTCGTTATTCAACGAATTTACTAATTCCAAAGCTCACATGCTGACAGATCGGAAGAGCGTCGTGTAGGGAAAGAGTGTAGGAAGAAGTGTAGATCTCGGTGGTCGGCGGGTCATTAAAAAAAAAAAAAAAGAAAGATCGGATAGTAGATGGTAGATGTGAAACATGAATGTAGAAAGAGGAGAAAGGAAGACTAGTTGACAGCAGGATAGAGAGACGG
+
BBCCDFFFFFDBGGGGGGGGGGGGGHHGGHHHHHGHGGGHHHHHHHGGGHHHHHHHHHHHHHHHHHHHHHHHHHHHGHGHHHHHGEFFHHHGGGGGGHHHHGHHHHHHGHHHHHHHHHHH4F4B??443?FF/?D/2<////--<<1DF11<0E::-9--<-<9../0/01.....01111110011111111:1</000111111<110//.....0:.//<./:00:111010.<...0<<<11../..
@M03495:530:000000000-LYBTV:1:1104:8083:21623 2:N:0:GTGCTCTG+TTCTTCCT
CTATTTTGCCGTTGATAAACCAGCTAATCCTGAAAAAAAAATCAAAGCTAAAAACTACAATGCTAAGACCACGATGTGACTGCTATCAAAGTTAGATATATATGTAAATTATTCATCTGTCAAATCCTAGAATTATATCATACCTGCTCCAGCAATCACGACCTGTAATGGTTTAGTGGGTTGTTCACTGTTTCTGAAAAATGAAGATAGTTGTCCAGCTTCCAAAAAGTTTATTGTGTTTTCTAGTGGAG
+
1>1AAFFBFFD1AEEGGGGBGAGHGFFHHBHHGFHHFEGGGGHFGGEGHHHHHF/BB11AAF1@EGC11>GG/>GE0BBEGBFHH2FHGBB@FGBFGHHF2GHE2BFHHHHGHE2GFHH2>GHHHHFFHGHHHGHGB>BGHHBHDDF1D1CGFFHGHHHGGCCCHFHDHFFFGHFH1<CAEACC<FHHGGFFG00===DF.CGF0;:GGHHHHHCB0/CFF0GG;CE.ABFFGGGGFG9BBF0;09BFA0;
@M03495:530:000000000-LYBTV:1:1104:19958:21630 2:N:0:GTGCTCTG+TTCTTCCT
ATATTTTGCCGTTGATAAACCAGGCGGACCAAAGCTCACATGCTGACAGATCGGAAGAGCGTCGTGTAGGGAAAGAGTGTAGGAAGAAGTGTAGATCTCGGGGGGGGCCGGAACATTAAAAAAAAAAAAAAAGACAAAAAAGATAGACAGAAGCAGCCGAAAAAAAAAAAAAAAATGAGATAAGGAGACTGAAGGAGCACAACACTCGACACAGGAGGATTATGATAGGTAGAGAACGTGAATAAATGAGG
+
ABCDDFFFFFDCGGGGGGGGGGHGHGGGGGHHHHHHHHHHHHHHHHHHHHHHHGEGGHGHGGGGFFFGHHGGFHGHHHGGHHHHGGHHHBG44F?4BBFFG/<D--<-<-----<0:::BBFDADFA=-9--..////:.-..000000/<0000</.-----.99-----9---.0000<00000.99:00000.....//9..0/..-.-/....../0000:<:0/00000000.....0<000000/
@M03495:530:000000000-LYBTV:1:1104:14481:21635 2:N:0:GTGCTCTG+TTCTTCCT
ATATTTTGCCGTTGATAAACCAGAGGACTCAGGCTGGACCAAAGCTCACATGCTGACAGATCGGAAGAGCGTCGTGTAGGGAAAGAGTGTAGGAAGAAGTGTAGATATCGGGGGGGGGCGGATGATTAAAAAAAAAAAAAGAGTAGGAGGGAATGTACAGGAAGAGAGTGTAACAGGAGGATGATCGAGATAAGGACTAACAAAAGAGGTATGCGAGTAAGGCGAAGCAATATCAGAGAGAGAAGAGCAGT
+
AABBCFFFFFCAEGGGGGGGGGHHHGHHHGHHHHGHGHHHHHHHHHHHHHHHHHHFHHHHHHHGEFGGHGGFEFGGGGGHGFHHHBBBGFGGHFHHAHH4B44B4444B/E///--;--9----//////;/B;-;;---../////;:.-..////////./.../;///:////....;;////...../9///.//////../././////..--.////----99/;/;/9///:....;//.////
@M03495:530:000000000-LYBTV:1:1104:10119:21650 2:N:0:GTGCTCTG+TTCTTCCT
ATATTTTGCCGTTGATAAACCAGCTAATCCTGAAAAAAAAATCAAAGCTAAAAACTACAATGCTAAGACCACGATGTGACTGCTATCAAAGTTAGATATATATGTAAATTATTCATCTGTCAAATCCTAGAATTATATCATACCTGCTCCAGCAATCACGACCTGTAATGGTTTAGTGGGTTGTTCACTGTTTCTGAAAAATGAAGATAGTTGTCCAGCTTCCAAAAAGTTTATTGTGTTTTCTAGTGGAG
+
AACCCFFFFFCBFGGGGGGGGGHHHHHHGHHHHHGHHGGGGHHHHFFFHHHHHHGHHFHHHHGHHHHHGHHHEFGGFDGHHFBHHFGHHHHFGHFHHHHHHHHHHHHFHHHHHHHHHHHHGHHGHHHHHHHHHHHHHGHHHHHFFHFFHFHGFHHHFGHGGGGFHHHHHHHHHFHHGHHGEGGDGFHHHHHHHHHHHHHHHHHHHHGHHHHGHHHHGGGHFFFBCGEGGFGGGGGGGGFF9FFGFGFGGG?
@M03495:530:000000000-LYBTV:1:1104:6862:21651 2:N:0:GTGCTCTG+TTCTTCCT
ATATTTTGCCGTTGATAAACCAGCTAATCCTGAAAAAAAAATCAAAGCTAAAAACTACAATGCTAAGACCACGATGTGACTGCTATCAAAGTTAGATATATATGTAAATTATTCATCTGTCAAATCCTAGAATTATATCATACCTGCTCCAGCAATCACGACCTGTAATGGTTTAGTGGGTTGTTCACTGTTTCTGAAAAATGAAGATAGTTGTCCAGCTTCCAAAAAGTTTATTGTGTTTTCTAGTGGAG
+
AABCBFFFFFCBGGGGGGGGGGHHHHHHHHHHHHHHHGGGGHHHHHFHHHGGGHGHHHHHGHHHHHGHHHHHFGHEBFGGHFGGHHFHHHHFGHGHHHHGHHHHHHHHHHHHFHHHHHHHHHHHHHGHHHHHHHHHHHHHHHHFHHGHHHFHFHHHCGHGGGGGHHHFGHHGHHHHFHHGGG-DHHHGHHHHHHHHHHHHHHHH0CCGHHHHHHHHHHHHGHHBCGGEDBFGGGGGGGFGFGGFGFGGEG?
@M03495:530:000000000-LYBTV:1:1104:16839:21654 2:N:0:GTGCTCTG+TTCTTCCT
ATATTTTGCCGTTGATAAACCACCCTCCCTGTGGTCGTTATCTTGCTCCTTCTGTCGTCAACGAATTTACTAATTCCAAAGCTCACATGCTGACAGATCGGAAGAGCGTCGTGTAGGGAAAGAGTGTAGGAAGAAGTGTAGAGATCGGTGGGGGCCGGGGCATTAAAAAAAAAAGAAAAAAGAGAGCGAGAGAAAGAAGAGAGGAAGAAGAAGAGATAAAGAGCAACGTGATAGATGAAGAGTGGAGAGTG
+
CBCCCFFFFFDCGGGGGGGGGGGGGHHGGHHHHHHHGGGHHHHHHGHHHHHHHHHHGGGHGHGGGHHHHHHHHHHHHHHHHGHHHHHHHHHHHHHHHHHHGGGGHHHGGGGEGGHGHGGHHHGHGHFHHGHGHHHHFH2>22222>??/?///>--<-----/000<0::9-<A.<.//.-..//..-<--<.000/./0./.../.<//0//0./0000:0//0/.-.../000:00000<:0.0.0<<0
@M03495:530:000000000-LYBTV:1:1104:19439:21684 2:N:0:GTGCTCTG+TTCTTCCT
ATATTTTGCCGTTGATAAACCAGTCAGGAGTCCAAAGCTCACATGCTGACAGATCGGAAGAGCGTCGTGTAGGGAAAGAGTGTAGGAAGAAGTGTAGATCTCGGTGGGCGCCGGGTCAATAAAAAAAAAAAAAGAAAAAATATAAGGAGAAGGGGGACGATCAAAAAGTGAAGATACTGTGATGGAAATCACAAACAGAGACGACGTAGTGCGATGGTAGTGATATAGAGTAAACGGAATTGAATAGCAGG
+
CCCDCFFFFFDBGGGGGGGGGGHHHHHHHGHHHHHHHHHHHHHHHHHHHHHHHHHHGGGFGHHGGGGEEHHGHGHHHHFHGHGHHHFHHHHG4G4@@444BBF??E?//>//<//?<B2332FD2C@@AC---.../<.-.0111100.../..-<--<-...<00..0111<<1:11111111<<000<0000.<.<////.<---..9/19.9..0<10/111111<111111..9<.0<11110<1<.
@M03495:530:000000000-LYBTV:1:1104:13343:21709 2:N:0:GTGCTCTG+TTCTTCCT
ATATTTTGCCGTTGATAAACCAGCTAATCCTGAAAAAAAAATCAAAGCTAAAAACTACAATGCTAAGACCACGATGTGACTGCTATCAAAGTTAGATATATATGTAAATTATTCATCTGTCAAATCCTAGAATTATATCATACCTGCTCCAGCAATCACGACCTGTAATGGTTTAGTGGGTTGTTCACTGTTTCTGAAAAATGAAGATAGTTGTCCAGCTTCCAAAAAGTTTATTGTGTTTTCTAGTGGAG
+
BBBBBFFFFFBAGGGGGGGGGGHGHHHHHHHHCHGHHGGGGHGHHHHGHHHHHHGHHHHHHHHHGHHHHHHHGEHGFGHHHHHHGHFHHFHHHHHHHHHGGHHHHHGHHHHHFHHHHHGHHGHHHHHHHHEHGHHHHGHHHHHFHHFHHHHHHHHHHGHGDGGGHFFGFHHGHHFGGG0CCFGGHGHGFDDHGHHHGHHDFGHHHC0<GHH0GHHFFGGBGHG00;CECCFGGGG0;FBFG/090;9FFFE
@M03495:530:000000000-LYBTV:1:1104:17801:21729 2:N:0:GTGCTCTG+TTCTTCCT
ATATTTTGCCGTTGATAAACCAGCTAATTCCAAAGCTCACATGCTGACAGATCGGAAGAGCGTCGTGTAGGGAAAGAGTGTAGGAAGAAGTGTAGATATAGGTGGGGGGCGGAGCAATAAAAAAAAAAAAAAAGAGAAAGTCATAAGAGGAGGACGAAAGGCAATAAAGTAGAAACGCAAGGATGAGAAACAGTATTGATGATCAATAAACATAGGGCTAGACATGAGTGACATTAGGAGAGTACGAGCAT
+
BBCCCFFFFFCAGGGGGGGGBGHHHHHHHHHHHHHHHHHHHHHGFGHHHHHHHHGGGGFGGGGEEEG1FFGGGFHHCGHGBGFHFFCGHFGG4@3444@44BBFF///--A----./900000A-@;;--:--..//9////9:////;......---.....://////;//://.-:--.:/;9//9/://///////://////////;//:B./.9.//////////////9//:/..;//...--/
@M03495:530:000000000-LYBTV:1:1104:27437:21765 2:N:0:GTGCTCTG+TTCTTCCT
ATATTTTGCCGTTGATAAACCAGTCAGGAGTCCAAAGCTCACATGCTGACAGATCGGAAGAGCGTCGTGTAGGGAAAGAGTGTAGGAAGAAGTGGAGATCTCCGGGGTCGCCGTATCATTAGAAAAAAAAAAGAAGCCTGAAAAGGACCGCGCGTCATCCGTATTAGCAGAGGACCTGCACCCATGACGCGCATACGTCATCGCTGAAGTAACGATTGAACCTACGAGTGGTAGGACACGCGTCCTGGGTC
+
BBBBBFFFFFBAEFGGGGGGGGGFGHHGHGGHGFHHHGFGHHHHHHHHFHH3GHHHGCEEHHHGAEEAAGGHGEFGEFCBFGFG3FFG1EG3BB331333B43?/>///>E////B0B33B3332F0/><<<..00101./000/</..-------..00;;../00/00/.:..9;/.;9/:;B///..-:-..;9/...//..;.//9//9....9/;/..//.....9///.//...-----./9.:.
@M03495:530:000000000-LYBTV:1:1104:20605:21783 2:N:0:GTGCTCTG+TTCTTCCT
ATATTTTGCCGTTGATAAACCAGTCTCCAAAGCTCACATGCTGACAGATCGGAAGAGCGTCGTGTAGGGAAAGAGTGTAGGAAGAAGTGTAGATCTCGGTGGGGGCCGGATCATTAAAAAAAAAAAAAAAAAAAAAGAAGGAGAGGGTGTAGGTATAGAGAAAATAGAAGGCTCAGGGCTAACTGACCGGGAAATGCAAAGTGAGCGAGAGAGAGGTGGCAGCAGTGTATAGAACTAATCGACGACTCAGT
+
CCCCCFFFFFCAGGGGGGGGGGHHHHHHHHHHHHHHHHHHHHHHHHHHHHHGEFGGHHGGGGEGFHHHGBHGHGGHHHHGGFHHFFGEG4434444BB?1?A//>//<//?/B33332@D///A@-<---------...9.........;0000000000000/000000..0.0//....0/0000/----;.000900/00000-;;--...9.0.../....000;00000000000:.----..000
@M03495:530:000000000-LYBTV:1:1104:9184:21803 2:N:0:GTGCTCTG+TTCTTCCT
ATATTTTGCCGTTGATAAACCAAAGCTCACATGCTGACAGATCGGAAGAGCGTCGTGTAGGGAAAGAGTGTAGGAAGAAGTGGAAATATCGGGGGGGGCCGGGTCATTTAAAAAAAAAAAAAAAAAAAAAATACAGAAATACAACAAAAATAGAAAAATTCACACACATATTGAAAAAGCGTCGCGAAGTGAAAGAGGAGGTACAAAAAAGAAGCACAAATGACCATGATCGCACTACAACGTAGCAAGCA
+
BBBBBFFFFFB>EFGGGGGGGGHHHHHHHHHHHHGHHHHGHHHHGGEGFHHGEFGEGGHGGGFHHHGHDEGGGGHD?1GF@3B33B34441>///----;---.9A9B///BFF;--:;=---;---;---.9///:/9BBB///.;9..:BF/:/:9.///;//.:./////////.9..;A------.//;//9.;...9/:://.:-...///....////////:9/.:.--/:/;9-;...//.;.
@M03495:530:000000000-LYBTV:1:1104:14907:21825 2:N:0:GTGCTCTG+TTCTTCCT
ATATTTTGCCGTTGATAAACCACCCTCCCTGTGGTCGTTATCTTGCTCCTTCTGTCGTCAACGAATTTACTAATTCCAAAGCTCACATGCTGACAGATCGGAAGAGCGTCGTGTAGGGAAAGAGTGTAGGAAGAAGTGTAGATCTCGGTGGGCGGCGGGTCATTAAAAAAAAAAAAAAGAAGAAAATAGGTTAGTCGAAAGTGGAAACATGCAAAAGCATGACAGGGAAGTGGTATAAAGGATAGTGAAAA
+
CCDDDFFFFFCBGGGGGGGGGGGGGHHGGHHHHHHHGGGHHHHHHHHHHHHHHHHHGGFGGHGGGHHHHHHHFGHHGHHHHHHHHHHHHHHHGHHHFHHHGGGGGGHGGGGGGHGHHGHHHHGGFHHHHGHHHHHHFG2@FD222D=F/<E//>--<---<C0<0BF00--9@D--9-9.:/0://0000<00.00.....<0000:</000000</.0000000.....:0000000000/00000000<
@M03495:530:000000000-LYBTV:1:1104:20797:21828 2:N:0:GTGCTCTG+TTCTTCCT
ATATTTTGCCGTTGATAAACCAGGGCATCGGCCGTTTTCTCCAAAGCTCACATGCTGACAGATCGGAAGAGCGTCGTGTAGGGAAAGAGTGTAGGAAGAAGTGTAGATCTCGGGGGGCGCCGGATCATTAAAAAAAAAAAAAGAGAGAGGAATCAAGCGTGAAACTATGTACGTGAGATAACAGCACAACGAAAACGCGATAGAGAATAGTAACATAGGAGAACTGGAAGGACGATGAGCACGTAGGAAAA
+
CCCCCFFFFFCBGGGGGGGGGGHGGGGHHGGGGGGGHGHHHHHHHGHHHHHHHHHHHHHHHGHGHGFGGHGFGEGGFEGHHHGFH1BBFGHFGHHFHGGGH4G4??4444BFF/ED--;--9-:.;A000;0FB>=-=@--;../9...../000090.::A.0000;0000.//;.0;00000././/.-...-/-----A.90000000000009009/..000/:0/...--..00909=./..00/:
@M03495:530:000000000-LYBTV:1:1104:8686:21847 2:N:0:GTGCTCTG+TTCTTCCT
ATATTTTGCCGTTGATAAACCAGTCACAACCACTTCTTGCCCTCCAAAGCTCACATGCTGACAGATCGGAAGAGCGTCGTGTAGGGAAAGAGTGTAGGAAGAAGTGTAGATATCGGTGGGCGGCGTGTCATTAAAAAAAAAAGAAGAGGAAGAAGTCCAGCAGGAAAGTGTCCGAACGGAAGAATAGGTTGAGAGGGGAATATCAATAGTAGAAACTGGAAGAACATCATGAGTGATATATAGATGAATAG
+
CCCCCFFFFFCACGGGGFGGGGHHHHHHHGGGGHHHHHHHHHHHGHHHHFHHFHHHHHHGFGHHGHHHGGGGGGHGFGGGGEHHFAGHHHHHHGGHHGHHHHHF4E4B?444B4?>/?///<//<>//?1<F11DG1C<@@@...//...:..:/0900/;:...//.00000..;--..9..//9///////./..-../////://////////;/////.//;//;///////://////////////
@M03495:530:000000000-LYBTV:1:1104:13934:21850 2:N:0:GTGCTCTG+TTCTTCCT
ATATTTTGCCGTTGATAAACCAGCTAATCCTGAAAAAAAAATCAAAGCTAAAAACTACAATGCTAAGACCACGATGTGACTGCTATCAAAGTTAGATATATATGTAAATTATTCATCTGTCAAATCCTAGAATTATATCATACCTGCTCCAGCAATCACGACCTGTAATGGTTTAGTGGGTTGTTCACTGTTTCTGAAAAATGAAGATAGTTGTCCAGCTTCCAAAAAGTTTATTGTGTTTTCTAGTGGAG
+
BAABBFFFFFBAGGGGGGGGGGHHHHHFHHHHHHHHHGGGGHHHHHHHHHHHHGGHHGHHHHHHHFHHHHHHGFHGHHHHGFCGHHGHHHHHHHHHHHHHHHHHGHHHHHHHHHHHGHHHHHHHHHHHHHHHHHHHHHHHHHHHHHHGHHGHFHHHHFHGGGGGFHHFGHGFGHHGFHHFDGGGHHGHGHHHHEFFHBHHGHHF0C<GHHGHHHHHHHHHGHGFFFEEACFGGGGGGGFFFFFGGGFGGGE
@M03495:530:000000000-LYBTV:1:1104:12148:21855 2:N:0:GTGCTCTG+TTCTTCCT
ATATTTTGCCGTTGATAAACCAAAGCTCACATGCTGACAGATCGGAAGAGCGTCGTGTAGGGAAAGAGTGTAGGAAGAAGTGTAGATCTCGGGGGGCGGCGGATCATTAAAAAAAAAAAAAATAAACGGACGTGAGGATCGAGAGACAGTGAAAAAAACAAATACAGAGGATGTGGACGCAGCAAAATGAAAGTAGTGTACTTGATCGAAGTAGAAGGCACAAAGCAGAGAACAAACAACAGCGGTGTACA
+
CCCCDFFFFFCBGGGGGGGGGGHHHHHHHHHHHGHHHHHHHHGHGGGEBFFFEGGEGHHFGGHHHHFHFGHHHHHHHEHGBF4B@44444BF/>E--:-<A-<-<<1<<:FFFFFF<=C-<-.011<..<--9....0//....9./:/0111:1.--....110011/<./001000---9-./0/0011<111<1/111111011../..1<111..:.:/.//0//./00//:.<..</.-9.-.0<1
@M03495:530:000000000-LYBTV:1:1104:4970:21865 2:N:0:GTGCTCTG+TTCTTCCT
ATATTTTGCCGTTGATAAACCACCCTCCCTGTGGTCGTTATCTTGCTCCTTCTGTCGTCAACGAATTTACTAATTCCAAAGCTCACATGCTGACAGATCGGAAGAGCGTCGTGTAGGGAAAGAGTGTAGGAAGAAGTGTAGATCTCGGCGGTGGGCGTAGGATTAAAAAAAAGAAGAAAGAAGGCTAATATAAGTTTCCAGCTGTGATCGAAATGTACCACAAGAGAACTCCTGTATGTAGATATTGTGAC
+
CCCCCFFFFFCAGGGGGGGGGGGGGHHGGHHHHHGHGGGGHHHHHGHHHHHHHHHHGGGHGHGGGHHHFHHHFHHHHHGHHHHHHDFGHFHHHHHHHHFHGGFGFGHGGGGGGHHHHGHHHHGHHHGHFFFHFFFFHFD>>222D2=C/>--->-.<<<<.0<0000;:--;.../;//0/.:..:0000;000000000;/000/009..9..0000000.;././000:;0000000000000000;00
@M03495:530:000000000-LYBTV:1:1104:19196:21872 2:N:0:GTGCTCTG+TTCTTCCT
ATATTTTGCCGTTGATAAACCAGAACCATCCAAAGCTCACATGCTGACAGATCGGAAGAGCGTCGTGTAGGGAAAGAGTGTAGGAAGAAGTGGAGAAATCGGGGGGGGCCGGGGCATTAAAAAAAAAAAAAAAGAAAAAAGAGGAGGAGGAAGAAAACAAGGAAAAAAAAAAAAAAGAAGAAAACACAGAGAAGACATAAGGTAAGAACGGAGGAAGAGGCAGGGCAAGTCACGAAGCGAAATAAGAGGAA
+
CCCDDFFFFFCBGGGGGGGGGGHHHHHHHHHHHHHHHHHHHHHHHHHHHHHHHHGGGGHGHGGGFEGFGGHGGGHHHHHHHHHHHBFGHG4F331313B3?E/>/----9<----</<F0BBBBABFA-----...//.-..<..9.....:..////../.<///.---------.9./0//:/...<://0/0//00:00000000/....-./:......--9...0:<0.99.--.--.0000:../
@M03495:530:000000000-LYBTV:1:1104:24370:21892 2:N:0:GTGCTCTG+TTCTTCCT
ATATTTTGCCGTTGATAAACCAGCTAATCCTGAAAAAAAAATCAAAGCTAAAAACTACAATGCTAAGACCACGATGTGACTGCTATCAAAGTTAGATATATATGTAAATTATTCATCTGTCAAATCCTAGAATTATATCATACCTGCTCCAGCAATCACGACCTGTAATGGTTTAGTGGGTTGTTCACTGTTTCTGAAAAATGAAGATAGTTGTCCAGCTTCCAAAAAGTTTATTGTGTTTTCTAGTGGAG
+
1AAAAFFDDFD>EEEGGGGGGGHCHFHGHHGHHHHHHGGGGFFHHHFHHFHGFGGGHHHHHHHHHHHHFFGHGGHGHHHGHHEHF2FGHHHFGHHHGHHHHHHHGGHHHHHHFHHHHHHHHHHGHHHHHHHHHHHHHHHHHHFHHHHHHGFHGHGFGGHGGGGGFHH1FHHFHHGHDGEHGGCGHHGFBFDG=GFHHGHFHHHGFGFHBGFHGGCGHHFHHGHBB:G.;CFFBFFGFFCFFFFGGGFGGGG
@M03495:530:000000000-LYBTV:1:1104:5948:21901 2:N:0:GTGCTCTG+TTCTTCCT
ATATTTTGCCGTTGATAAACCAGCTAATCCTGAAAAAAAAATCAAAGCTAAAAACTACAATGCTAAGACCACGATGTGACTGCTATCAAAGTTAGATATATATGTAAATTATTCATCTGTCAAATCCTAGAATTATATCATACCTGCTCCAGCAATCACGACCTGTAATGGTTTAGTGGGTTGTTCACTGTTTCTGAAAAATGAAGATAGTTGTCCAGCTTCCAAACAGTTTATTGTGTTTTCTAGTGGAG
+
ABBBAFFFFFB2EFGGGGGGGGGHHHHFHHHHHGHGFGGGGHHHHHHGHHHHGHGGHHGHHHHHGHHHHHHHGGHGHGHHHHFHHGGHHHFFGHHHHHHHHHHHGGGHH4FGFHHHHHHHBHHHHHHHHHGHHHHHHHHHHFHHFHFGHFHHGHCHHHHCGGGGHGHDFHHDHFHHFDGHGGGGHHHHGHHFGFHHGD<GHHH0DCCFHHFBFHGGHFFFGHHBFF.;BBFGGGGGGGBFGFFFFFFF.9C
@M03495:530:000000000-LYBTV:1:1104:10382:21919 2:N:0:GTGCTCTG+TTCTTCCT
ATATTTTGCCGTTGATAAACCAGGACTCAGGCTGGACCAAAGCTCACATGCTGACAGATCGGAAGAGCGTCGTGTAGGGAAAGAGTGTAGGAAGAAGTGTAGATCTCGGTGGGGGCCGTGTGATTAAAAAAAAAAAAAAAAAAAAAAACGGGAAGGAACTGTGGAGTAAAGAGAAGCAAGAACAAGCAAAAAAGACACGATGGAGAGAAGTCAGACATATGAGCAAACGATATAGATGAGAGGTAATATAA
+
DDDDDFFFFFDCGGGGGGGGGGHGHHHHHHHHHHGHHHHHHHFHGHHHHHHHHGHHHHHHHGGGGHHHGGGE>FHHHHGHHHHGHFFBGHFFGHHHHFG4@@444B4BF/>///</////@/>22>@DDFC@C?<--:------9---.-...-.../.0011/<.:/1111//0/00//////</.//:/.-.</</.-..<//<.<0/111110/1<111100/:..<..-111111010.<011111:
@M03495:530:000000000-LYBTV:1:1104:12073:21928 2:N:0:GTGCTCTG+TTCTTCCT
ATATTTTGCCGTTGATAAACCAGTCAGGAGTCCAAAGCTCACATGCTGACAGATCGGAAGAGCGTCGTGTAGGGAAAGAGTGTAGGAAGAAGTGTAGATATCGGGGGGGGGCGGATCATTAAAAAAAAAAAAGAAGAGAAAGCGAGAGAGAAAGTGAACACAGCAGGAATATATATCGTAATAGAGAAGATGAACCATACAAGACTACACACTATGAAACATAAGTGAGAGAGACATGAATATACAAGAAG
+
BBCCCFFFFFCBGGGGGGGGGGHHHHHHHGHHHHHHHHHHHHHHHHHDDBBGFHHHGGGEGHHGGGGEGHHHHFHHHHHHGGGHHFGGHGHGEE443444@BFE/>E----------.0;900BFFA;:@=C.../0./000/.:---...000009000/;..9.../09000000.;...;00000/000000..:9/000/:00/090./;:00000/0000000000.9.//00000;0B000:///
@M03495:530:000000000-LYBTV:1:1104:10829:21932 2:N:0:GTGCTCTG+TTCTTCCT
ATATTTTGCCGTTGATAAACCAGGGCGGCACCAAAGCTCACATGCTGACAGATCGGAAGAGCGTCGTGTAGGGAAAGAGTGTAGGAAGAAGTGTAGAACTCGGGGGTCGGCGGGTTATTAAAAAAAAAAAAAAAAGAGAAAAGGGAGGAGGGAGGAAGTGAATAACAAAAAAAAAGAAAAGTCTAACGAACAGCACGTGACGATAACAGAAAAGATGTAGCATAAAAATTATAGTGATGATATGTATATAA
+
BBBBBFFFFFBAEGGGGGFGGGCF2AFFGGGGHHHFCG3FHHHFGHHHHHHHHHHGFGGHGGGGGE>E?FGHGBGHHGHFGGGHBHHACGHE344?443B3/E//<<///<A---.:00:0C0;--A?B-9----...9//./....-...-..-...///9//////...----..././//////...-9/...-..9....9./:///99/./////////9/99.////9///////////////;/
@M03495:530:000000000-LYBTV:1:1104:11931:21943 2:N:0:GTGCTCTG+TTCTTCCT
ATATTTTGCCGTTGATAAACCACCCTCCCTGTGGTCGTTATCTTGCTCCTTCTGTCGTCAACGAATTTACTAATTCCAAAGCTCACATGCTGACAGATCGGAAGAGCGTCGTGTAGGGAAAGAGTGTAGGAAGAAGTGGAGATCTCGGGGGGGGGCGGGGCATTAAAAAAAAAAAAAAGGATATGTGGACGAGGGAGAGAGGCGAAGAGGAAAAGGAGTGGAGAAGAAGAGGAAGAGAAAGTGGAGAAGGA
+
ACCCCFFFFFDBGGGGGGGGGGGGGHHGGHHHHHHHGGGGHHHHHHHHHHHHHHHHGGGHGHGGGHHHHHHHFHHHGHHHHHHFHHHHHHHHHHHHHHHHGGGG1BGFGGGEGHHHHGHHGHHHFGHHGHGHHGHH?F2@=22222@F/AE-----<<--99/000:0B@BDA<--<-../0<0000000----9...9<...---9....////./.<..:.0./0//0.../.<</0000000.<./..
@M03495:530:000000000-LYBTV:1:1104:22568:21946 2:N:0:GTGCTCTG+TTCTTCCT
ATATTTTGCCGTTGATAAACCACCCTCCCTGTGGTCGTTATCTTGCTCCTTCTGTCGTCAACGAATTTACTAATTCCAAAGCTCACATGCTGACAGATCGGAAGAGCGTCGTGTAGGGAAAGAGTGTAGGAAGAAGTGAAGGTCTCGGGGGGGGGCGGGGAATTAAAAAAAAAAGAAAGAAGAAGATGGAGTGGGCTGCGAAAGTAGGAGAAGAGAGGGCATAAGGACGAGAGTTGGACACAGAGTGTACG
+
BBACCFFFFFCAGGGGGGGGGGGGGHHGGHHHHHGHGGGHHHHHHHHHHHHHHGHHGGGHGHGGGHHHHHHHHHHHGHGHHHHGGGGHHHHHHHHHHHHHGGGGHHHGGGGFGHHHHGHHHHHHGFHHHHHHHFHH3G22222222==/>?--:-------:9:00900:---9..:/0/./0//;000;/9..../;.----.00;009..::9/...../00000.;-9.-0000000./.:/00000.
@M03495:530:000000000-LYBTV:1:1104:15007:21953 2:N:0:GTGCTCTG+TTCTTCCT
ATATTTTGCCGTTGATAAACCAGCTAATCCTGAAAAAAAAATCAAAGCTAAAAACTACAATGCTAAGACCACGATGTGACTGCTATCAAAGTTAGATATATATGTAAATTATTCATCTGTCAAATCCTAGAATTATATCATACCTGCTCCAGCAATCACGACCTGTAATGGTTTAGTGGGTTGTTCACTGTTTCTGAAAAATGAAGATAGTTGTCCAGCTTCCAAAAAGTTTATTGTGTTTTCTAGTGGAG
+
AAAABFFFFFBACFGGGGGGG4GHHHHHHHHHHFGGHGGGGHGGGFHFGFFHGHGHHGGHHHGEHHGHGHHGEGHGBFGHHGBGHHHGGHHHGHHHHGHHFHHHGHHHGFHHHGHHGHHHGHHFHFHHHHHHHHHHHHHHHGGHHHHHGHHHGHBGFHFGDGGGHHFGGHEDGHFFGHHHCFGFFHFHFHGHDDGHHFDGCGFHDCCCGHHHFHGFHGHGHCG0CGHGG9BFFGGGGGBFBF0CF90;FF?
@M03495:530:000000000-LYBTV:1:1104:21974:21953 2:N:0:GTGCTCTG+TTCTTCCT
ATATTTTGCCGTTGATAAACCAGCTAATCCTGAAAAAAAAAATCAAAGCTAAAAACTACAATGCTAAGACCACGATGTGACTGCTATCAAAGTTAGATATATATGTAAATTATTCATCTGTCAAATCCTAGAATTATATCATACCTGCTCCAGCAATCACGACCTGTAATGGTTTAGTGGGTTGTTCACTGTTTCTGAAAAATGAAGATAGTTGTCCAGCTTCCAAAAAGTTTATTGTGTTTTCTAGTGGG
+
BBBBBFFFFFBBGGGGGGGGGGHHHHHHHHHHHHHHHGGGGGGFHHHFFHGHFHHGHHFHHGHGHHGHHHHHEGEGFGFHGFFBHG@GHHHFBFGFHGHHHHHFHFHHHHHHHHHHHHHHHGHHHHHHHHFHHHHHHHHHHHHHHHHHHGHHGHHHHEHFDACGGHGHHHHHFHHFHHHGGAGGGHHHHHHHHHHHHHHHHHHFHHHHBGHHGFGFGHHHHHGG0CFGFECFGGGGGGF/CGG0FBFGGG.
@M03495:530:000000000-LYBTV:1:1104:7057:21963 2:N:0:GTGCTCTG+TTCTTCCT
ATATTTTGCCGTTGATAAACCACCCTCCAAAGCTCACATGCTGACAGATCGGAAGAGCGTCGTGTAGGGAAAGAGTGTAGGAAGAAGTGTAGATCTCGGGGGGCGCCGGATCATTAAAAAAAAAAAAAAAGAACAACAGTAAACGAATACTAGTAGAAATATAAAACAAAACACAAATAAGATCAATAAATATGTATACAAAATATATAGAAGCTCTCTATATACAATGACACATCATACATAACTAATAC
+
BBCBCFFFFFDBGGGGGGGGGGGGGHHGHGHHHHHHHHHHHHHHHHHHHHHGGGGHHHGGGGGGHHHHGHHHHFGHHHGHHHHHHHHGGFGG@44@BBF/>@--<-<9--.<<0C00FFFCAAFF=---99.:///.</00000<99..00000<000<00000000..........00000<0<0<:00000000<00000.00:00<0000000::0<0000000000000/000:0000000000000
@M03495:530:000000000-LYBTV:1:1104:12596:21968 2:N:0:GTGCTCTG+TTCTTCCT
ATATTTTGCCGTTGATAAACCAGGACTCAGGCTGGACCAAAGCTCACATGCTGACAGATCGGAAGAGCGTCGTGTAGGGAAAGAGTGTAGGAAGAAGTGTAGAACTCGGTGGGGGCCGGAGCATTAAAAAAAAAAAAAAAGTGTAATAGAAGTAAGATCGGTGGTAAAATAGAAGACAGACAAGAGAAAAGTACAGAATGAAGATTGTAGGAGAAAAGTAGAGCAATAAGGAAGAGTATATTGATAGAGTA
+
BCCCCFFFFFCAEGGGGGGGGGHGHHHHHHHHHHGHHHHHHHHHHHHHHHHHHHHHHHFHHGGGGHHHFGGE>EHHHHGHHHHFFGG4FGGHHHHHFGH4BBE4D?DEA/>E//<//<<///?1@11GDDFFGGG@----.00;0000000000099;0..9...0000909////////.;/;:9//////9////:9//////9/////;/9.//////;/://///;/9/.../;//////9;/////
@M03495:530:000000000-LYBTV:1:1104:26166:21995 2:N:0:GTGCTCTG+TTCTTCCT
ATATTTTGCCGTTGATAAACCAGCTAATCCTGAAAAAAAAATCAAAGCTAAAAACTACAATGCTAAGACCACGATGTGACTGCTATCAAAGTTAGATATATATGTAAATTATTCATCTGTCAAATCCTAGAATTATATCATACCTGCTCCAGCAATCACGACCTGTAATGGTTTAGTGGGTTGTTCACTGTTTCTGAAAAATGAAGATAGTTGTCCAGCTTCCAAAAAGTTTATTGTGTTTTCTAGTGGAG
+
BBBBBFFFFFDAEGGGGGGGFGHHHHHHHHHHHHHHHGGGGHHHHHHGHHFHDGGFHHHHHHHHHGHGHGHHFGHGGHGFHHFHHGHHHHHHHHHHHHHHHHHHHHHHGHHHHHGHHFHHHHHHHHHHHHFHHHHHHHHHHHHHFHFGHHFHGGHHHGHFGGGGHHHEHHHGHHHGDGHHGGGGHGHHFGGHFGHHHHFGCGGDDGHHHHFFHHHHHHBGGCCFGFHGEFGFGGGGFFFFFF9FGFFGFGF
@M03495:530:000000000-LYBTV:1:1104:26947:21998 2:N:0:GTGCTCTG+TTCTTCCT
ATATTTTGCCGTTGATAAACCAGCTAATCCTGAAAAAAAAATCAAAGCTAAAAACTACAATGCTAAGACCACGATGTGACTGCTATCAAAGTTAGATATATATGTAAATTATTCATCTGTCAAATCCTAGAATTATATCATACCTGCTCCAGCAATCACGACCTGTAATGGTTTAGTGGGTTGTTCACTGTTTCTGAAAAATGAAGATAGTTGTCCAGCTTCCAAAAAGTTTATTGTGTTTTCTAGTGGAG
+
A?AAAFFFFFB>EAGGGGGGGGHHHGGHFHGHHHHGHGGGGHFHHHB2FGH5FGE3GHHHHHGFHBGHHFGHEEHGHHGFGHEFDFFFHHHFGHHGHHHHHHHHFHHHHHHHFHHHFHHHHHFHHHHHHGFHHHHHGHHHHHH2FHGFHFHHGFHHHHGGGGGGHFGHFHHFGGHGFHHE<FFAHHGDGGFHHHHGGHGBFFHDGGCHHHCGFGHFGHFFHGHEF0.CC0;FGGBFFFFFF9FBBFFFF0.
@M03495:530:000000000-LYBTV:1:1104:25324:22011 2:N:0:GTGCTCTG+TTCTTCCT
ATATTTTGCCGTTGATAAACCAGGACTCAGGCTGGACCAAAGCTCACATGCTGACAGATCGGAAGAGCGTCGTGTAGGGAAAGAGTGTAGGAAGAAGTGTAGATATCGGTGGCCGCCGGATCATTAAAAAAAAAAAAAAACGAGAATGACGTACCACGCGGCAACGTATAGAATTCATAAGTATCTGACGGTAGAAGTAAGCTGATCAAGAGTGCATCAGACGAATATGGCGATACGATGTAACAGCACGA
+
BCCCCFFFFFCAFGGGGGGGGGHGHHHHHGGGHHGHHHHHGHHHHHHHHHHHHFHGHFFGHFGGGHHHFEFE>EGHHHGHHHHGHBBBBFHGHHHHFBE443B44D4EE/?E00>////>//@>D2>DD2@?CDG-<<-;.-..9.90009....009.--9--.-;.0000000000000;0000000;-:..90::000000:00000:;9000000009-:-..009.:--;-:....000:0./9:.
@M03495:530:000000000-LYBTV:1:1104:25723:22018 2:N:0:GTGCTCTG+TTCTTCCT
ATATTTTGCCGTTGATAAACCAAAGCTCACATGCTGACAGATCGGAAGAGCGTCGTGTAGGGAAAGAGTGTAGGAAGAAGTGTAGAGCTCGGGGGGCGCCGGAGCAATAAAAAAAAAAAAAGAATAAAAGAAAGGAGAGGTCGGGAGAAGCAGAAACACAGAAATGACGACGGTAGTAGGCAACGAATACGAAGGAGTCATAGCTGAGGGTGGGTGTATGAACAGCGGCGAGGTACAGATGGACAATGCAG
+
DDDDDFFFFFCBFGGGGGGGGGHHHHHHHHHHHHHHHHHHHHHHGGGGGHHGFGGGGHHGHGHHHHHHGGGHGHHHFHHEFF44F43BB@1E/>E----<-----./:0:<CCCFA-=B-<...000000../0./....0/----9../00///0//...00:000<..-<-.9.000000..<....<9....<./<00000000.....--9.-0000000/.-----<-.<0000000/00.:0000
@M03495:530:000000000-LYBTV:1:1104:5070:22028 2:N:0:GTGCTCTG+TTCTTCCT
ATATTTTGCCGTTGATAAACCAGCTAATCCTGAAAAAAAAATCAAAGCTAAAAACTACAATGCTAAGACCACGATGTGACTGCTATCAAAGTTAGATATATATGTAAATTATTCATCTGTCAAATCCTAGAATTATATCATACCTGCTCCAGCAATCACGACCTGTAATGGTTTAGTGGGTTGTTCACTGTTTCTGAAAAATGAAGATAGTTGTCCAGCTTCCAAACAGTTTATTGTGTTTTCTAGTGGAG
+
BBBBBFFFFFB>EEGGGGGGGGHEHHH5FGGHHFGHHEFGGHGHHHHHHHHHBGGFHHHHHHGHGHHHFHGHGGHGCGHGHHCGEHEHHFHHFHHHHHHHHHHHHHHHGHHHHHHHGHHHHHHHHHHHHHFHHHHHHEHHHHHEHHFFHFHHEHCHHBGDGGGGGGHHHFHHHHHHFHHHGGGGHBFHHHHHHEHHBDGGCGHFHHCFHGFCFHGHGHHFHGFGHH.CFFGGGGGGFGGGGGGGFGGGGGE
@M03495:530:000000000-LYBTV:1:1104:21898:22044 2:N:0:GTGCTCTG+TTCTTCCT
ATATTTTGCCGTTGATAAACCAGGACTCAGGCTGGACCAAAGCTCACATGCTGACAGATCGGAAGAGCGTCGTGTAGGGAAAGAGTGTAGGAAGAAGTGTAGATCTCGGTGGTCGCCGGATCATTAAAAAAAAAAAAAGAGGAGAACAACCGAGAAGGAGGAACAAAAAGAAACAAATAGAGAAGTAAGAAAAGAAACGGGAGGCACAAGGTTTACATGGTAAAGTATCGTGCACGGAGCTGAAGACGAGC
+
BCCCCFFFFFCAGGGGGGGGGGHGHHHHHHHHHHGHHHHHHHHHHHHHHHHHHHHHHHHHHGGGGHHHGGGE>EGFHHGHHHHHHFFBFGHGHHGHHFG443444B4BF>?E>3///<////=22>22GBDC/<@@--../.....0:/..----./.:.../;//......///..0000090/0000;0//:.9//....:-.9./9..;0000000:00:00:000.;...0.--.-.0:009/.---
@M03495:530:000000000-LYBTV:1:1104:6272:22047 2:N:0:GTGCTCTG+TTCTTCCT
ATATTTTGCCGTTGATAAACCACCCTCGCCCTCCAAAGCTCACATGCTGACAGATCGGAAGAGCGTCGTGTAGGGAAAGAGTGTAGGAAGAAGTGTAGATCTCGGTGGGCGCCGGGTCATTAAAAAAAAAAAAAGTAGAGTAACAAATGAAGGAGAATAAGTGAATTATAGTCATAACGTACAAACGGCCAATGCCACCTCTTCAAGCTCTACAAAGCGATGATTGTAAGTTGATGTACAACTACGTGAGA
+
DDDDDFFFFFCAGGGGGGGGGGGGGHHGGGGGHGHHHHHHHHHHHGHHHHHHHHHHHGGGGHHHGEGGEFHHHEFHHHHHHGHHHGGGHHHHHGFED3?B444FC//<//>/<///<<F2D22FB1A@<@<<--.0000000;000.00<0::...;00000:000000:00000000./...0;..9---.000000...00:000000;00000:/....00000:0::00:00:00000:00..:..0
@M03495:530:000000000-LYBTV:1:1104:21085:22048 2:N:0:GTGCTCTG+TTCTTCCT
ATATTTTGCCGTTGATAAACCAGCTAATTCCAAAGCTCACATGCTGACAGATCGGAAGAGCGTCGTGTAGGGAAAGAGTGTAGGAAGAAGTGTAGAACTCGGGGGGCGCCGGATCATTAAAAAAAAAAAAAAAAACAAAGAAGAAAAAGTACGAGACAAAAAATAGAACAAATAGTAACATAAGCAGCTCAAAGATACACAAACATGTTGGAGAACTAACTCTTCTCACGAATCACGCGAAAAAAGATACG
+
CDEEEFFFFFDBGGGGGGGGGGHHHHHHHHHHHHHHHHHHHHHHHHHHHHHHHHGGGGHGGGGGGEGGHHHGFGHHHHHGHHHHGGGFGHF3443@433@?E/>E--=-<-?-.-C1<1BFBFFFCDBC-9<---.9../:./0///..011....<///..9.<<110//.110111111111:1///0000</011100..9.00111.0/0.0<0001111:101:.....10..--9<-.-..011.
@M03495:530:000000000-LYBTV:1:1104:5113:22073 2:N:0:GTGCTCTG+TTCTTCCT
ATAATTTTGCCGTTGATAAACCAGCTAATCCTGAAAAAAAAATCAAAGCTAAAAACTACAATGCTAAGACCACGATGTGACTGCTATCAAAGTTAGATATATATGTAAATTATTCATCTGTCAAATCCTAGAATTATATCATACCTGCTCCAGCAATCACGACCTGTAATGGTTTAGTGGGTTGTTCACTGTTTCTGAAAAATGAAGATAGTTGTCCAGCTTCCAAAAAGTTTATTGTGTTTTCTAGTGGA
+
3AABBFFFFFFBGFGGGGGGGGHHHHHFHFHHHHHHHFEFGG1GHHGFFGFFGGHGGHEHHHHHHHHHHHHHGGGHFHHHHHHHHEGGHHHHGHFFHHHGHHHHHHHHHHHHHHHHHHGHHHHHHHHHHHHHHHHHHHHHHHHHHHGHHHFFGHGFGHHHGDGGGGGHEHHHFFHHF=DFEDEGGHEHHHHHHHHHHGGHHGFG00GHHHHFHHGFFHGFHGHHFG;CGGCFGGGFGFFBFGGGB09CBC0
@M03495:530:000000000-LYBTV:1:1104:15860:22098 2:N:0:GTGCTCTG+TTCTTCCT
ATATTTTGCCGTTGATAAACCAGGACTCAGGCTGGACCAAAGCTCACATGCTGACAGATCGGAAGAGCGTCGTGTAGGGAAAGAGTGTAGGAAGAAGTGTAGATCTCGGTGGGCGGCGTATCATTAAAAAAAAAAGAAGAGGAAAAAAAAGAAGAGTGAAGTAAAGAAGGACAGATAGAAGTTCGGTAGCGTGGCTGGACATGATGGACAGAACGTAGGAATATAGGAAGAGATGGTAATAAGAGTAGATG
+
BCDDCFFFFFCBGGGGGGGGGGHGHHHHHHHHHHGHHHHHHHHHHHHHHHHHHHHHHHHHHGGGGHHHGGGF>FHHHHGFHHHHHGFBGHHGHHHHHEH4@344DBBFEEEE//>//@///0FDDD=FDDFCCCC.<./0.../:/.-:-.../0.00000000:00./..././000000000.-9..0-;.--.:...0000000:00.:0/....;000000;00::../0000:000000:00;000
@M03495:530:000000000-LYBTV:1:1104:7091:22146 2:N:0:GTGCTCTG+TTCTTCCT
ATATTTTGCCGTTGATAAACCAGCTAATCCTGAAAAAAAAATCAAAGCTAAAAACTACAATGCTAAGACCACGATGTGACTGCTATCAAAGTTAGATATATATGTAAATTATTCATCTGTCAAATCCTAGAATTATATCATACCTGCTCCAGCAATCACGACCTGTAATGGTTTAGTGGGTTGTTCACTGTTTCTGAAAAATGAAGATAGTTGTCCAGCTTCCAAAAAGTTTATTGTGTTTTCTAGTGGAG
+
AA@ABFD5FFB2E2GGBGGFFGEDFHHHGHHHD3GHG?EEGHHHHFEFGFGHHFAHGF3GHGHHHFEHGHHHG?CF1FFBBGFGHBGGHGHHHHHFFHHHGHHHDDHHGFHHHHHGHFHHGHHHFHFHHEHHHHEFHHHFDGHEGFHHDCGFHHFGFHHDBDGEFHF1?GFBGE1GFHFEGGGA.GB=DDGFDGFGFHHHEHF0<C0;CGHGHG0CGFBG0:GHFB.;CCBBFGG0CB99BCFGE0;0.=E
@M03495:530:000000000-LYBTV:1:1104:4958:22217 2:N:0:GTGCTCTG+TTCTTCCT
ATATTTGCCGTTGATAAACCAGGACTCAGGCTGGACCAAAGCTCACATGCTGACAGATCGGAAGAGCGTCGTGTAGGGAAAGAGTGTAGGAAGAAGTGTAGAGCTCGGGGGGGGCGGGATCAGTAAAAAAAAAAGACAAGGGAGGACAGTAGTAGATGGGGGCAAGTGATACGAAATATAGAGGATGGAGAACTGGAGTTAGTGAGTAAACAAGGAGCGCGACGGATGGTAATGCACACGAATGAAGATAG
+
ABCBCFFFFCCBGCGGGGGGGGGHHHHHHHHGHGHHHHHHHHHHHHHHHHHHGHHHHHHGEFGGHHHGEEEEFFGGHG3GHHHHFHHHHHHHGFHHBBB4343433/>/>B-:;--9;-9../://:/9---9-..///.....-9././//;//9///..9--..//////....9////:/;.//.9/:./////:9///;//;;/////./....-------.;-.9/9/;/9//.--..////////
@M03495:530:000000000-LYBTV:1:1104:6915:22226 2:N:0:GTGCTCTG+TTCTTCCT
ATATTTTGCCGTTGATAAACCAGAACCATCCAAAGCTCACATGCTGACAGATCGGAAGAGCGTCGTGTAGGGAAAGAGTGTAGGAAGAAGTGTAGATATCGGGGGGGGGCGGCTCATTAAAAAAAAAAGAAAATTAAAAAAAGGAAGTGACAGGAGAGATGAAGCAGACAAAAAGAACATCTCCGGAGATATCGGAACACTGTCTACAAATAAATGAATCTCACTGTGTAGGATACTCATATGACTATGAC
+
ABBCCFFFFFCAFGGGGGGGGGHHHHHHHHHHHHHHHHHHHHGHHHHHGHHHHHGGGGGGHGGGEFGGGHHGBBGGGHHHGHHGB@F1GGGH@4@444@4?E/>/------:--900;090;BB;;=F...//0000000--:.//;090000......0099000//.///...9://:0000.-.--9000.-.:-//009;0000:00099000000000000900000;00;000;09000000000
@M03495:530:000000000-LYBTV:1:1104:21459:22231 2:N:0:GTGCTCTG+TTCTTCCT
ATATTTTGCCGTTGATAAACCACCCTCCCTGTGGTCGTTATCTTGCTCCTTCTGTCGTCAACGAATTTACTAATTCCAAAGCTCACATGCTGACAGATCGGAAGAGCGTCGTGTAGGGAAAGAGTGTAGGAAGAAGTGAAGATTTCGGGGGGGGGGGGATTATTATAAAAAAAAAGACAAGATGTTAAAGTAGGCTTGGTGGTCCAATAATATTGTGATAGACATGAGAGGGTGAGGAAGGGTCGGTAATT
+
AAABBFFFFFBAGGGGGGGGGGGGGHHGGHHHHFGHGGGDHHGHFHHHHHHHHHHHGGGHGHGGGHGHHHHHDHHHHHHHHGHHHEFHHHHHGHHHHHHHGGGGHHHGFEGEEGFBHGHHHHBGHHGHHFHGHEGH3B2222222>@///<-9--9---.//;///://9B@--;.9./...;///////;/9////-.;9..//9:////;BBB/////////99/9//..9...;:...../9--..;/
@M03495:530:000000000-LYBTV:1:1104:12416:22247 2:N:0:GTGCTCTG+TTCTTCCT
ATATTTTGCCGTTGATAAACCAGCTAATCCTGAAAAAAAAATCAAAGCTAAAAACTACAATGCTAAGACCACGATGTGACTGCTATCAAAGTTAGATATATATGTAAATTATTCATCTGTCAAATCCTAGAATTATATCATACCTGCTCCAGCAATCACGACCTGTAATGGTTTAGTGGGTTGTTCACTGTTTCTGAAAAATGAAGATAGTTGTCCAGCTTCCAAAAAGTTTATTGTGTTTTCTAGTGGAG
+
?ABBBFFFFFBAFGGGGGGGGGHHHHHHHHHHHHHHHGGGGHHHHHHHHHHHHHGHHHHHGHHHHHHHHHHHGGHGGHHHHHGHHHHHHHHHHHHHGHHFHHHHHHHHHHHHHHHHHHHHHHHHHHHHHHHHHHHHHHHHHHHHHHHHGHHHGHGHHHHGGGGGHHHHHHHGHHHFDGHE>FFGHHGHGHGHFHHHHGHHGHHGHHHHHHHHHHHHHHHGHHHHGFC9CCFFGGGGFFBFFFGGGGGGEBE
@M03495:530:000000000-LYBTV:1:1104:12516:22274 2:N:0:GTGCTCTG+TTCTTCCT
ATATTTTGCCGTTGATAAACCACCCTAATTCCAAAGCTCACATGCTGACAGATCGGAAGAGCGTCGTGTAGGGAAAGAGTGTAGGAAGAAGTGTAGATATCGGGGGTGGCCGGGTCATTAAAAAAAAAAAAAGAAAAGGAGATGTGATGATGTGGAGGAAAAAATAAATGGAAACATCTGTAAACGAGGAAACTAAACAAGATAACGTATTGGTATCTGTAAGCAGAGAATGAGGGGTAGAATTGAAAGTG
+
CCCCCFFFFFCBGGGGGGGFFGGGGHHHHHGHHHHHHHHFHHHHGHHHHHHHHHHGGGFHHHGG1EAEFHGHEBGHFHHGGGHHHGFHGHHFE4B3444B4?///<<//00>////?11?1<DGF@CCF-;C.../::.:../000000;0;0000..:///.-.09//////////////////...:-/////////.//////././////:////;///;///.///////9-.../:/:///////
@M03495:530:000000000-LYBTV:1:1104:7614:22291 2:N:0:GTGCTCTG+TTCTTCCT
ATATTTTGCCGTTGATAAACCAGGACTCAGGCTGGACCAAAGCTCACATGCTGACAGATCGGAAGAGCGTCGTGTAGGGAAAGAGTGTAGGAAGAAGTGTAGATATCGGGGGGGGGCGGATCATTAAAAAAAAAAAAAAGAAAAAAACGGATGGGAAGGGAAGATTTATAAAAATAAGAGAGAGAAAAGAGAGAACACAGTGTAATAGAAGAATGTAGATGACTAAGGAATAGAGACGAATATTGTCGGAA
+
CDBCCFFFFFCAFGGGGGGGGGHGHHHHHHHHHHGHHHHHHHHHHHHHHHHHHGHHGHHHHGGGGHHHGGGEEE?FHHGHHHHHGBBBGHGGHHFHFFF443444BB?E///----9-----A00:0;0;C-BDF-9--...//.--.-...:9./0.......00000000:0.00000/....00//;//.900//..;0000;0900:0:00000000:00000/0/;000009.-9..00000.--.
@M03495:530:000000000-LYBTV:1:1104:6033:22294 2:N:0:GTGCTCTG+TTCTTCCT
ATATTTTGCCGTTGATAAACCAGCTAATCCTGAAAAAAAAATCAAAGCTAAAAACTACAATGCTAAGACCACGATGTGACTGCTATCAAAGTTAGATATATATGTAAATTATTCATCTGTCAAATCCTAGAATTATATCATACCTGCTCCAGCAATCACGACCTGTAATGGTTTAGTGGGTTGTTCACTGTTTCTGAAAAATGAAGATAGTTGTCCAGCTTCCAAAAAGTTTATTGTGTTTTCTAGTGGAG
+
BBBBBFFBFFD>EEGFGDGGGGHHHGHHHHHHHFGGHFGGGH3FGHGBGHFHFBEHGEGHFFHBFHHHHGGH>?G11FGBDG3FGF?GHHF@EGDGEFFFDGHHBGGHH4BE4GHHHFHHFHHFHHEHHGHHHHGFBGHHHHFHGHHHH2B?CF@<F<GDFG?GGHFHHHBGHFFD1FGE<F@AFGFDFFHHGHGFFGFG.GGHGB:;GHHFCGHBGHHFHGH0C0.99;FGGGGE00;C/B0FF00;.9.
@M03495:530:000000000-LYBTV:1:1104:5742:22313 2:N:0:GTGCTCTG+TTCTTCCT
ATATTTTGCCGTTGATAAACCACCCTCCCTGTGGTCGTTATCTTGCTCCTTCTGTCGTCAACGAATTTACTAATTCCAAAGCTCACATGCTGACAGATCGGAAGAGCGTCGTGTAGGGAAAGAGTGTAGGAAGAAGTGGAGATCTCGGTGGTCGCCGGATCATTAAAAAAAAAAAGAAAGAGAGTGATAGGAAACGTCGAAAGAGGAAGAAAAATATAAGAGTATACAGAACTAGAGCAAATGTAACTAGT
+
CCDDDFFFFFCBGGGGGGGGGGGGGHHGGHHHHHHHGGGHHHHHHHHHHHHHHHHHGGGHGHGGGHHHGHHHGHHHHHHHHHHHHHGHHHHHHHHHHHHHGGGGHHHGGGGGGHHHHGFHHHFHFHHHHHHHHHGGGH2@F2222@FE?CEE1>//>--.-<=0D0000<:-A-;.../0///.000000/00//...--...//../..///..000:00000;000:;0/000:0::/0000;000000
@M03495:530:000000000-LYBTV:1:1104:9671:22337 2:N:0:GTGCTCTG+TTCTTCCT
ATATTTTGCCGTTGATAAACCACCCTCCCTGTGGTCGTTATCTTGCTCCTTCTGTCGTCAATCCAAAGCTCACATGCTGACAGATCGGAAGAGCGTCGTGTAGGGAAAGAGTGTAGGAAGAAGTGTAGATCTCGGTGGTGGCCGGATCATTAAAAAAAAAAAAAAAGAAGGAAACAAACAAGGGTAAAGAAATAGTAAAGAAAATCAGATTGATTAACGGACATGATCCAGACTTATGACAAACAAATAAG
+
CCCBCFFFFFCAEGGGGGGGGGGGGHHGGHHHHHHFGGGHHHHHEHHHHHHHHHHHGGGHGHHHHHHHGHHHHHHHHHHHHHHGHHGEEFGFGHGGGGGGGHHHGGGHHGGHGHHHHHHHHHHGD3?B33333BF/?B///<0////<011?1?D1<-<-::----..;/..////.9.../.:./////9////;/////././/////9///////.-.--/9///////.////;///;.....;///
@M03495:530:000000000-LYBTV:1:1104:4986:22341 2:N:0:GTGCTCTG+TTCTTCCT
ATATTTTGCCGTTGATAAACCAGCTAATCCTGAAAAAAAAATCAAAGCTAAAAACTACAATGCTAAGACCACGATGTGACTGCTATCAAAGTTAGATATATATGTAAATTATTCATCTGTCAAATCCTAGAATTATATCATACCTGCTCCAGCAATCACGACCTGTAATGGTTTAGTGGGTTGTTCACTGTTTCTGAAAAATGAAGATAGTTGTCCAGCTTCCAAAAAGTTTATTGTGTTTTCTAGTGGAG
+
BCCCCFFFFFCAGGGGGGGGGGHHHHHGHHHHHHHHGGGGGHHFHH5FHHFFFFEHHHHHHHHHHHHHHHHHFEFFFGGGHE?GFHHHHHHGGHHHHHHHHHHHDGHHGGHHHHHHHHHHHHHHHHHHHHHGHHHHHHHGHHGHHHHFHHHGHHFGHHHGGGGGFHFGHGHHHGHHFHHFGGGGHHHGHHGHDGHHEH0G<GHHFFGHHHGFHHHHHHFGEGBGFCCEGFGBBFGGGGFGGGEGGGGGGEE
@M03495:530:000000000-LYBTV:1:1104:14855:22345 2:N:0:GTGCTCTG+TTCTTCCT
ATATTTTGCCGTTGATAAACCAGCTAATCCTGAAAAAAAAATCAAAGCTAAAAACTACAATGCTAAGACCACGATGTGACTGCTATCAAAGTTAGATATATATGTAAATTATTCATCTGTCAAATCCTAGAATTATATCATACCTGCTCCAGCAATCACGACCTGTAATGGTTTAGTGGGTTGTTCACTGTTTCTGAAAAATGAAGATAGTTGTCCAGCTTCCAAAAAGTTTATTGTGTTTTCTAGTGGAG
+
>ABCCFFFFFCBGGGGGGGGGGHHHHHHHHHHHHHHHGGGGHHHHHHHHFHGHHGHHHHHHHHHHHHHHHHHGGHEFHHFGH3GHHHHHHHFGHGHHHHHHHHHHHHHHHHHHHGHHHGHHHHHHHGHHHHHHHHHHGHHHHGCGHGHHHFHHGGHHGHGGGGGHHHGGHHGHHHGDGFGEFGGHHHHHHHHHHHHGFFHHHHH=CCHHHHHHHEHHFFHHGFFGFHEE0CFGGGGGGBFGFGFFFFGGGF
@M03495:530:000000000-LYBTV:1:1104:16454:22359 2:N:0:GTGCTCTG+TTCTTCCT
ATATTTTGCCGTTGATAAACCAGCTAATCCTGAAAAAAAAATCAAAGCTAAAAACTACAATGCTAAGACCACGATGTGACTGCTATCAAAGTTAGATATATATGTAAATTATTCATCTGTCAAATCCTAGAATTATATCATACCTGCTCCAGCAATCACGACCTGTAATGGTTTAGTGGGTTGTTCACTGTTTCTGAAAAATGAAGATAGTTGTCCAGCTTCCAAAAAGTTTATTGTGTTTTCTAGTGGAG
+
BCCCCFFFFFCBGGGGGGGGGGHHHHHHHHHHHHHHHGGEEHHGHHFFHFHHHHGHHFHHGHHHHHHHGHGHGGHGGFHEHHFHHHFHHHHFGHHGHHHHHHHHHHHHHHHHHHHHHHHHHHHHHHHHHHHHHHHHHHHHHHGHFHHHHHHHGHHHHHHGGGGGHHHGGHHHHHHHHGHGGGGGHHHHHHHHHHHHHHHHHHHHFGCHHHHHHHHFHHHHHHHHFHCEDBFGGGGGGG:FFGGGGGFGFBE
@M03495:530:000000000-LYBTV:1:1104:22914:22391 2:N:0:GTGCTCTG+TTCTTCCT
ATATTTTGCCGTTGATAAACCAAAGCTCACATGCTGACAGATCGGAAGAGCGTCGTGTAGGGAAAGAGTGTAGGAAGAAGTGGAGATCTCGGTGGTCGGCGTATTACTAAAAAAAAAAAAAATAAATATAAATTTTTAATGGTAAAACACTTAATCATAGATTTAACATAAAAAAAATAAATAGGCGGTAGGCTTGTATAGGTGATGCATTAGGTGGTGTGAATTTGAATCATTGAGGTATGATCACGGAA
+
BAABBFFFFFBAFGGGGGGGGGHHHHHHHHHHHHHFDFGHFFHHGFGGGHHGGFGEEHHHFFHHHHCGGHHG5BFGHCGEB333?33B44?11?E?3//>////3B4B?4FF3>C/<<//--011<1000==00000.<=DD<=0=00..00<<000;000000000:CC90;0---:90BC00;/--:9:9///-:;/////////;//:BB//:.9.;.:///;//://;//9BFF/////;://..-;
@M03495:530:000000000-LYBTV:1:1104:27687:22391 2:N:0:GTGCTCTG+TTCTTCCT
ATATTTTGCCGTTGATAAACCACCCTCCCTGTGGTCGTTATCTTGCTCCTTCTGTCGTCAACGAATTTACTAATTCCAAAGCTCACATGCTGACAGATCGGAAGAGCGTCGTGTAGGGAAAGAGTGTAGGAAGAAGTGGAGGGACCGGGGGGGGGCGGGGCAATATAAAAAAAAAAAGGGATCCGAAGCAAATTCAGAGTCGCACGGTAGTAACGTGAATAACTGACACAATATCGCCTGATGCCTACGAT
+
BBBCBFFFFFCAGGGGGGGGGGGGGHHGGHHGHHBGFEGHHHHHHHHHGHHHHHHHFGFGGHGGGHHHHHHHDGHHFHGHHHHHHDGHHHHHBGGGGGHHGGGGCGFEFFGGGHHFHGGGHF?FDGGHHFFGHE2GF222/////?/</---;---------.900:0;B0-;9-;-...././...--0/0000000000------;;.0000./:..0000000000/.900;..9.;/000000/...
@M03495:530:000000000-LYBTV:1:1104:22488:22406 2:N:0:GTGCTCTG+TTCTTCCT
ATATTTTGCCGTTGATAAACCAGGGACTCAGGCTGGACCAAAGCTCACATGCTGACAGATCGGAAGAGCGTCGTGTAGGGAAAGAGTGTAGGAAGAAGTGTAGATATCGGGGGTCGGCGGAGCATTAAAAAAAAAAAAAGTAGACATGTGACGAGTATACCAGACAGTAAAACACAAGAACCATGAAGTGGCAGACCTCTAAATAAGGCGAAAAGATGGAGCTAGAGTACGATCGAGAAAGCGCGGCTACG
+
BBCBCFFFFFCCGGGGGGGGGGHGGFGHHHHHHHHGHHHFGHHHFHHHHHHHHHGHHHFHGHGFGGEGHGGGG>EGHHHGHHHHHBGHHHHHFFHFFHFH4B3444B4///>///<///----<0=0<=0<C--A---:.00000;0090;0..:.:99////..../:////.....;/...////////9.....///////9////-----/.///;.../////:/.9..-..;:99;.-:---...
@M03495:530:000000000-LYBTV:1:1104:9627:22408 2:N:0:GTGCTCTG+TTCTTCCT
ATATTTTGCCGTTGATAAACCAGGACTCAGGCGGACCAAAGCTCACATGCTGACAGATCGGAAGAGCGTCGTGTAGGGAAAGAGTGTAGGAAGAAGTGTAGATCTCGGTGGGCGCCGGAACATTAAAAAAAAAAAAAAAAAAGGTAACAGTGGAGAAACTAAAACTAAGAAAGAGAATGAAAATAGACAATAAGCAGCAGAAGACAGAGAAGAAAGAGAACAAAGAAGATATAAACGCTCGTGATCAATCA
+
CCCCCFFFFFCBGGGGGGGGGGHGHHHHHHHHGGGGGHHHHHHGHHHHHGHHFHFHHHHGEGGGHHFGGGGEGFGGHGHHHHHHFGGHHGHHHHHF??443444DB0????//<////@/<?111?1DBDC?--@----:-9..90000000/090.0;00;00000000090;//0000000000900/000000//..//00;;////090//0///00/9.//./0;000000.-..--.//000000
@M03495:530:000000000-LYBTV:1:1104:24255:22425 2:N:0:GTGCTCTG+TTCTTCCT
ATATTTTGCCGTTGATAAACCAGCTAATCCTGAAAAAAAAATCAAAGCTAAAAACTACAATGCTAAGACCACGATGTGACTGCTATCAAAGTTAGATATATATGTAAATTATTCATCTGTCAAATCCTAGAATTATATCATACCTGCTCCAGCAATCACGACCTGTAATGGTTTAGTGGGTTGTTCACTGTTTCTGAAAAATGAAGATAGTTGTCCAGCTTCCAAAAAGTTTATTGTGTTTTCTAGTGGAG
+
CCCCCFFFFFCAFGGGGGGGGGHHHHGHHGHHHHHHGGGGGHFHHHGHHHFHFHDGHHHHFHHGFHHHFHFHDFHGGHHHHHFHHFFHHHHDGHFHHHHHHHHHFGHHHHHHHHHHHHHHHFHHHHHHHHGHHHHHHHHHHHFHGHFFGHHHHHHHHHHGGGGGFHHFGHF1FHHHFDFH<FGGHHHHHGHHFHFHHHBGFHHFGHFHFHGGFHHHHHFHFHHHHHEE:FFGFGGGBC:FGFGGFGGFG0C
@M03495:530:000000000-LYBTV:1:1104:13758:22463 2:N:0:GTGCTCTG+TTCTTCCT
ATATTTTGCCGTTGATAAACCAAAGCTCACATGCTGACAGATCGGAAGAGCGTCGTGTAGGGAAAGAGTGTAGGAAGAAGTGTAGAGCTCGGTGGGGGGCGGATCATTAAAAAAAAAAAAAGAGAAGAACGGGGACAAACGAGAGAGTAGAGGAGAGAAAAAAGCGGAAGACGAGAGAGGAGATGAGACTGTGGTGCAAAGAAGCAGAGTATGCAAAAGTGAAAGAACCTAGAGCGTAGACATAGACGATA
+
BCCCDFFFFFCBGGGGGGGGGGHHHHHHHHHHHHHHHHHHHHHHGGGEBGGGGGGGGHHHHGFHHHGGFGGGHHHGHHHHGH4BF43@BBEG1?E/>>--:----<1<F1<BFA;-;BBFC..//0/0//...-9-../...<.-..011<1/.....00/.-...-<-../.--<-....../010<00001/:.00<<//./00//.11111111//<11111/././:0001-..-91111110<-..
@M03495:530:000000000-LYBTV:1:1104:11160:22488 2:N:0:GTGCTCTG+TTCTTCCT
ATATTTTGCCGTTGATAAACCAGTCACAACCACTTCTTGCCCTCCAAAGCTCACATGCTGACAGATCGGAAGAGCGTCGTGTAGGGAAAGAGTGTAGGAAGAAGTGTAGATCTCGGTGGGCGCCGTATAATTAAAAAAAAAAAAAAACAAAGAAAAATAGAAAGAACAAGTAGACAGAGACAAAAAAGCAGTAAAGAAACAGGACAATGCGTGCCAGATTGTCACAAAAAGAGAACGAAGATAGAGAAGAA
+
EEEEEFFFFFDCGGGGGGGGGGHHHHHHHGGGGHHHHHHHHHHHGHHHHHHHHHHHHHHHHHHGHHHHGGGGHHHGEGGGGHHHGFGHHHHHFHHGFHGGHFHHBG4??B44?DBA/??/?<//<//0222@>2F2DDF@@C@----...://./<..001110/.//</111111/</B////:<-..0/111111.////.:.:.000.....10.0100:1110.:.../:0<<..9<11:1110/0<
@M03495:530:000000000-LYBTV:1:1104:21270:22500 2:N:0:GTGCTCTG+TTCTTCCT
ATATTTTGCCGTTGATAAACCAGGACTCAGGCTGGACCAAAGCTCACATGCTGACAGATCGGAAGAGCGTCGTGTAGGGAAAGAGTGTAGGAAGAAGTGGAGATCTCGGTGGGCGGCGGATCAATAAAAAAAAAAAAAGAGAATACGAGGGGGGGGGAGATAACAAAGAGTGAGAGAAGAGGAGAGCACGTTGCGGGAGAGCACAATCAGAGAGGTCAGAGTACTAGAGGCGGAAGACAAAGGTAACATGC
+
CCCCCFFFFFDBGGGGGGGGGGHGHHHHHHHHHHGHHHHHHHHHHHHHHHHHHHHHHHHHHGGGGHHHGGGG>EHHHHGHHHHHHFFBGHHHHHHHHB33B/?33DDFG/?E//>/></---<11<1><<CC@C-<--..//0000...<----<--<-./00000.///000<0:.0/0......<0.-<..9-----...0.//000000/<.0/0/<0::00<000/.<---..//////000000<0
@M03495:530:000000000-LYBTV:1:1104:25319:22501 2:N:0:GTGCTCTG+TTCTTCCT
ATATTTTGCCGTTGATAAACCAGGACTCAGGCTGGACCAAAGCTCACATGCTGACAGATCGGAAGAGCGTCGTGTAGGGAAAGAGTGTAGGAAGAAGTGGAGATGGAGGTGGTGGGGGGCATATTAAAAAAAAAAGAAATTCATAACTATTGGTTGAAATTTTTTTAATAAATACGACATGTTGATGAATTAGGTTTGTAGTTGCACTCTACTTGGTATTAACATGAGATCGTGTGGCAGGAAAGTTTTTT
+
3>AAAFFFFFB2AECGGDGDGFHFHDCGG44GHCDCEFFEFHFHBG3BGHFHHHG3F3GHEGGGGAC2E1AEEDGBBEFHHHEFCBB443B3BFGH3B33@A33333B//?/?FE<//---/00;B00;0--:-;.9.:/FB/9/B9//9/999.;/9;9B//9>-./;//////9E.-9/;:/;BB/BB//9///;.:///:/9/://;B//////;:/;////;/BB/9.;9....99-.././///.9
@M03495:530:000000000-LYBTV:1:1104:4899:22507 2:N:0:GTGCTCTG+TTCTTCCT
ATATTTTGCCGTTGATAAACCAGGGACTCAGGCTGGACCAAAGCTCACATGCTGACAGATCGGAAGAGCGTCGTGTAGGGAAAGAGTGTAGGAAGAAGTGTAGATCTCGGTGGTCGCCGTATCATTAAAAAAAAAAAAAAAAAAGACAACGGGGGGGAGGGCATAGTAAAGAAAAAAAAGACATGGAAGATCGAAGACTTGAACGAATGTATTATATGACAGTCACAATGCTAGATACTGTACAATAACGA
+
ABBBAFFFFFB>AEEFGGGGGGHGGFGCHHHHHHHGGHHHHHFFHHHHHHHHFHGFGHHGHHGGGGFGFEFDG>EGGGFGGHHHBGHHHHFHFGHFHHFDD4D444B?0?////3</?///003333??22/B/@@--<<-A--..///;--:--------.../9//////./..---..;///.//9.//../..////;//..../////9//://///;//////;:/9/////////;//////.:
@M03495:530:000000000-LYBTV:1:1104:26721:22507 2:N:0:GTGCTCTG+TTCTTCCT
ATATTTTGCCGTTGATAAACCAGCTAATCCTGAAAAAAAAATCAAAGCTAAAAACTACAATGCTAAGACCACGATGTGACTGCTATCAAAGTTAGATATATATGTAAATTATTCATCTGTCAAATCCTAGAATTATATCATACCTGCTCCAGCAATCACGACCTGTAATGGTTTAGTGGGTTGTTCACTGTTTCTGAAAAATGAAGATAGTTGTCCAGCTTCCAAAAAGTTTATTGTGTTTTCTAGTGGAG
+
3AAABFFFFFBAEGGGGGGGGGHHHHHHHHHHHHHFHFGGGHFDHHDHHHHHHGGFHHHHHHHHFHHHGHHH?EHGHHHHGHFHGFEHHHHFHHFHGHHHHHHHGHHHHHHHGFHHHGHHHHHHHHHHFHGHHHHHHHHHHHHCHHGHGGHHHFHGH2GGDCCGHGHHFHGFHHGGFGHHEGCGHHHHHHFHFHHHHHGFCGFF=CCHHHHFFHHHGFFHFHHFCGEGGFGEGGGFFFBFFFFBB9FFGFA
@M03495:530:000000000-LYBTV:1:1104:6268:22527 2:N:0:GTGCTCTG+TTCTTCCT
ATATTTGCCGTTGATAAACCAGCTAATCCTGAAAAAAAAATCAAAGCTAAAAACTACAATGCTAAGACCACGATGTGACTGCTATAAAAGTTAGATATATATGTAAATTATTCATCTGTCAAATCCTAGAATTATATCATACCTGCTCCAGCAATCACGACCTGTAATGGTTTAGTGGGTTGTTCACTGTTTCTGAAAAATGAAGATAGTTGTCCAGCTTCCAAAAAGTTTATTGTGTTTTCTAGTGGAGG
+
AABBA@DDFDABGCGGGFGCGGHHDGHHHHHHHHGG2E?EFGFFGB2BF55FHDG53GA53BGGHEF3?FGG@1F?@GHE@GGFG4F4FGF@GBFHHGHHHHHFHFDDDGFHHHHGBGHFHHHHFHGF4FDGGGHHEHGHHFBHG0BFFF1GFFH1C1AEC/AGFFGHGFFGHH11?F.CF?ACGFBGHFHFGGGHFHHC.<F0=GHHHG0GCF0GGFHHE/BGB.GAFFB09FFGGGGGF0CBFBB.09.
@M03495:530:000000000-LYBTV:1:1104:6290:22567 2:N:0:GTGCTCTG+TTCTTCCT
ATATTTTGCCGTTGATAAACCAGGACTCATGCTGGACCAAAGCTCACATGCTGACAGATCGGAAGAGCGTCGTGTAGGGAAAGAGTGTAGGAAGAAGTGTAGATATCGGGGGTCGGCGGATCATTAAAAAAAAAAAAATAAGATAACCTAAATAGTATATAGAGACAAGAACAACGACTAAGCGCATCACATATAGCAACTAGATGACATGATTTCGTGATTCTGTATGGATGAAGTTCAATATACTGCAG
+
ABBCCFFFFFDAGGGGGGGGGGHGHHHHHHHHHHHHHHHHHHHHHHHHHHFHHHHHHHHFGGGGGHHHGGGE>EGHHHGHHHHGH@BBGHHHHGFHF@G44344D44/E/>B</<////--<>D1F1F0GD-A-::-9.0000;000/0//9900;000000//////.://;/.-.-.:/9/-:-.:///;/;////9./////////9/9/;///..//////9///////:/:://////9///////
@M03495:530:000000000-LYBTV:1:1104:21700:22593 2:N:0:GTGCTCTG+TTCTTCCT
ATATTTTGCCGTGATAAACCACCCTCCCTGTGGTCGTTATCTTGCTCCTTCTGTCGTCAACGAATTTACTAATTCCAAAGCTCACATGCTGACAGATCGGAAGAGCGTCGTGTAGGGAAAGAGTGTAGGAAGAAGTGGAGAACTCGGTGGACGGCGGATCATTAAAAAAAAAAGAAAGAGAAGTAAGGAGAGGAAAAAGATGAGAAGATAAAGAGACAAAAGAGAATAAGAACAACGAACAGATAAAAGAC
+
CCCCCFFFFFCAGGGGGGGGGGGGHHGGHHHHHHHGFGHHHHHHGHFHHHHHHHHGGGHGHGGGHHHHHHHHHHHGHHHHHHHHHGHHHHHHHHHHGHHGFGGHHHGGGGGGGHHHGHGHHGHHHGHHHHHGHHG3F2@/<02>2??//?/1>/>C----:0:C000::--9?.9./0///0/000000.....9//...00000:/00000009:///:././/0000:0;9B/.-..--//000;00./
@M03495:530:000000000-LYBTV:1:1104:4018:22618 2:N:0:GTGCTCTG+TTCTTCCT
ATATTTTGCCGTTGATAAACCAGCTAATCCTGAAAAAAAAATCAAAGCTAAAAACTACAATGCTAAGACCACGATGTGACTGCTATCAAAGTTAGATATATATGTAAATTATTCATCTGTCAAATCCTAGAATTATATCATACCTGCTCCAGCAATCACGACCTGTAATGGTTTAGTGGGTTGTTCACTGTTTCTGAAAAATGAAGATAGTTGTCCAGCTTCCAAAAAGTTTATTGTGTTTTCTAGTGGAG
+
ABBBBFFFFFD>EEGGGGGGGGHHHHHFHHHHGHHHGGGGGHFFHGFFHHHHHHGHHHHGHHHHHHHHGHGHEFHGHHHHHHFGDGGHHHHHHHHHHHHHHHHHHHHHHHHHHHHHHHHHHHHHHHHHHHHHHHHHEHGHHHHGHHGFFFHHGHHHHHHGGGGGHGGGGHFFGHHHHGHHGGGGHHHHHHHHHFHHFHHHGHHHHFGHHHGFGHHBGGHHHGHHFHE.A;BFGFGGGGGGGFGEFFGGGG?
@M03495:530:000000000-LYBTV:1:1104:17069:22624 2:N:0:GTGCTCTG+TTCTTCCT
ATATTTTGCCGTTGAAAACCAGGACTCAGGCTGGACCAAAGCTCACATGCTGACAGATCGGAAGAGCGTCGTGTAGGGAAAGAGTGTAGGAAGAAGTGTAGATCTCGGGGGGGGCGGGATCATTAAAAAAAAAAAAAGTGAAGTGGGGAAGGGAGAAGGGCAAATGAGAGAGAAGGGTATGTAAAGACAGGTAGAGTGACGGTGGACGAACATGTGTGCACATAACACTAAGTCACGTAAATAGTGTAAAA
+
CCDDDFFFFFCBGGGGGGGGGGGHHHHHHHHHHGHHHHHGHHHHHHHHHHHHHHHHGHHGGGGGHHHGFGEEEGHHHGHHHHHHFFGHFHHHGHHHGH4FB444B4BC//?--9-----..<0<0:0BFC=AFF---.<:000000.-....9..../......0000:0...<:.../00000000//:.:0:000000.-.9..0---<-<0:00.0000<0000:0/0<:000../.<0000000000
@M03495:530:000000000-LYBTV:1:1104:10070:22638 2:N:0:GTGCTCTG+TTCTTCCT
ATATTTTGCCGTTGATAAACCAGCTAATCCTGAAAAAAAAATCAAAGCTAAAAACTACAATGCTAAGACCACGATGTGACTGCTATCAAAGTTAGATATATATGTAAATTATTCATCTGTCAAATCCTAGAATTATATCATACCTGCTCCAGCAATCACGACCTGTAATGGTTTAGTGGGTTGTTCACTGTTTCTGAAAAATGAAGATAGTTGTCCAGCTTCCAAAAAGTTTATTGTGTTTTCTAGTGGAG
+
AABABFFFFFBAFGGGGGGGGGHHHHHGHHHFGHHHHGGGGHFHHGFGGFDGGHGEHHHHHHHHHFHHHBGHEEHGHHHHHFEHHHGHHHGGHHHHHHHHHHHHGFHHGGHHHHHHHGHHHHHHHHHHHHFHHHHHHHHHHHHGFHCGEFFGGHHHGHHGGGGGHHHGGHHHHFHHHHHFDFGGHHGHHHHHHFHHFHHHHHHHEBHHHHGHFGGCGHGFGGBHGFEEEBFGGFGGFFFGFGEGGGFG.BA
@M03495:530:000000000-LYBTV:1:1104:18231:22639 2:N:0:GTGCTCTG+TTCTTCCT
ATATTTTGCCGTTGATAAACCACCCTCCCTGTGGTCGTTATCTTGCTCCTTCTGTCGTCAACGAATTTACTAATTCCAAAGCTCACATGCTGACAGATCGGAAGAGCGTCGTGTAGGGAAAGAGTGTAGGAAGAAGTGTAGATCTCGGGGGTCGCCGGATCATTAAAAAAAAAAAAAAAAGAGAAAGGGAACCAAGAGGAAGAAGAGTAAGAGAAAGTCTGATCACCATGATGAGAGTGGATTGTAGTGAA
+
BCCCCFFFFFBBGGGGGGGGGGGGGHHGGHHHHHHHGGGHHHHHHGHHHHHHHHHHGGGHGHGGGHHHHHHHHHHHHHHHHHHHHHHHHHHHHHHHHHHHGGGGEHHGGGGFGHHHGFFHHHHHHHHHHGHHHHHH3G@22D2@2F=//E?-.--.---.:.00:0:0099-;?------../;000...;...:9F.;./.;//0.990000/00900000000//000000000:00.000/0000/09
@M03495:530:000000000-LYBTV:1:1104:18382:22649 2:N:0:GTGCTCTG+TTCTTCCT
ATATTTTGCCGTTGATAAACCACCCTCCCTGTGGTCGTTATCTTGCTCCTTCTGTCGTCAACGAATTTACTAATTCCAAAGCTCACATGCTGACAGATCGGAAGAGCGTCGTGTAGGGAAAGAGTGTAGGAAGAAGTGTAGATATCGGGGGGCGCCGTATGATAAAAAAAAAAAAAAAAATGATAACGATTAGAGGGCATCGCCAGAGGGAGTCGTGCACAAGTAGGGGGAGGTTCGTCAGGCAATCAAGG
+
3ABABFFFFFBAEGGGGGGGGGGGGHHGGFHHHHGHGFAGGHGGHEHHHHHHHHHHGGGHGHGGGHHHHHHHGHHHFHHHHHHGCFFFHHHGFHHHHHHHGGGGAGFGEGGGGHHHHGHHHHHFGFGHGHGHE02G3B22222222/<//---;--;-..//9///;/-9-9-;-9-;9-9B//99/.....///9.;../..9.;;....../99...//;9BB//..----../-...../..//////
@M03495:530:000000000-LYBTV:1:1104:23542:22655 2:N:0:GTGCTCTG+TTCTTCCT
ATATTTTGCCGTTGATAAACCAGCTAATCCTGAAAAAAAAATCAAAGCTAAAAACTACAATGCTAAGACCACGATGTGACTGCTATCAAAGTTAGATATATATGTAAATTATTCATCTGTCAAATCCTAGAATTATATCATACCTGCTCCAGCAATCACGACCTGTAATGGTTTAGTGGGTTGTTCACTGTTTCTGAAAAATGAAGATAGTTGTCCAGCTTCCAAAAAGTTTATTGTGTTTTCTAGTGGAG
+
AAA?AFFFFFBAEGGGGGGGGGHHHGHHHHHHHHHHHGGGGHHHHHFFHGHHAGAGHHHHHHHHHHHHHEGHEEGGFGHHHHHHHGHHHGHEGHHHHGHHHGHHGHHHHGHHHHGHDGHHGHGGHHGHHHGHHHGHHHHGHHHGHHGHGHHFFGFHGGHGGGGGGFGHHHEGHHHHGHAGECCGEHGHFGHHHHHHHHBGGHHHGGHHHHHCGCGHHFFFHGBFG0GGFFB9BFGGFFFGFFFFFGGF?BA
@M03495:530:000000000-LYBTV:1:1104:19001:22655 2:N:0:GTGCTCTG+TTCTTCCT
ATATTTTGCCGTTGATAAACCAGCTAATCCTGAAAAAAAAATCAAAGCTAAAAACTACAATGCTAAGACCACGATGTGACTGCTATCAAAGTTAGATATATATGTAAATTATTCATCTGTCAAATCCTAGAATTATATCATACCTGCTCCAGCAATCACGACCTGTAATGGTTTAGTGGGTTGTTCACTGTTTCTGAAAAATGAAGATAGTTGTCCAGCTTCCAAAAAGTTTATTGTGTTTTCTAGTGGAG
+
A?AAAFFFFFDAFGGGGGGGGGHHHGHHHHHHHGHHHGGFFHGHHGFFGHEFGFFFHHHGHHHHHHHHGHHHGGHGHHHFFDFGHHHHHHHEGHHHHHHHHHHHGHHHGHHHHHHHGFHHFHHFHHHHHHHHHHHGGHHHHHFHFHCBGGHHHHFFHHHGGFGGGHH1GHHFHHHGHHHGDFGGHHHHGHHHHHHFHGFHHHHHGHCGHECBFHHCGGCGHFGHBC.AEFGGGGGGFCBFFFFGFFGG.FG
@M03495:530:000000000-LYBTV:1:1104:13417:22671 2:N:0:GTGCTCTG+TTCTTCCT
ATATTTTGCCGTTGATAAACCACCCTCCCTGTGGTCGTTATCTTGCTCCTTCTGTCGTCAACGAATTTACTAATTCCAAAGCTCACATGCTGACAGATCGGAAGAGCGTCGTGTAGGGAAAGAGTGTAGGAAGAAGTGAAGAGTTCGGTGGTGGGCGGATAATTAAAAAAAAAAAAAAAGAAAAAAGAGATGAGTGAAAGAAAGGAGAAGTAGATGATACAGTAAGCGTAAAAAGGAAAATATATAAGCCG
+
ABCCCFFFFFCBGGGGGGGGGGGGGHHGGHHHHHGHGGGHHHHHHHHHHHHHHHHHGGGHGHGGGHHHHHHHGHHHHHHHHHHHHHHHHHHHHHHHHHHHGGGGHHHGGGGFGHHHHGGHHHFGGHHHHHHGHHHH?G2>220222=>/?///?//<---.00=<0=0<:A@BA--9;-:9A//.9.;//00000000;0/.90./.../;:0900090000000;0-....009.9///0:00;00000-
@M03495:530:000000000-LYBTV:1:1104:20498:22684 2:N:0:GTGCTCTG+TTCTTCCT
ATATTTTGCCGTTGATAAACCAGCTAATCCTGAAAAAAAAATCAAAGCTAAAAACTACAATGCTAAGACCACGATGTGACTGCTATCAAAGTTAGATATATATGTAAATTATTCATCTGTCAAATCCTAGAATTATATCATACCTGCTCCAGCAATCACGACCTGTAATGGTTTAGTGGGTTGTTCACTGTTTCTGAAAAATGAAGATAGTTGTCCAGCTTCCAAAAAGTTTATTGTGTTTTCTAGTGGAG
+
BCCCCFFFFFCAGGGGGGGGGGHHHHHHHHHHHHHHHGGGGHHHHHHGHHHHHHFHHHHHHHHHHHHHHGHHGGHGHHHHHHGHHHHHGHHHHHHHHHHHHHHHGHHHHEHHHHHHHHHHHHHHHHHHHHHHHHHHHHHHHHHHFHHHHHHGGHHHHGHGCGGGHHHHHHHHHFG1>FGEGFCGCGHDB<GH0000DGHH..<F0C0C00G0:CG0CGBGHHFGCGH..CF09CB009FFGF0C000C.0C
@M03495:530:000000000-LYBTV:1:1104:20397:22711 2:N:0:GTGCTCTG+TTCTTCCT
ATATTTTGCCGTTGAAAACCAGCTAATCCTGAAAAAAAAATCAAAGCTAAAAACTACAATGCTAAGACCACGATGTGACTGCTATCAAAGTTAGATATATATGTAAATTATTCATCTGTCAAATCCTAGAATTATATCATACCTGCTCCAGCAATCACGACCTGTAATGGTTTAGTGGGTTGTTCACTGTTTCTGAAAAATGAAGATAGTTGTCCAGCTTCCAAAAAGTTTATTGTGTTTTCTAGTGGAGG
+
AABBBFFFBFBAGGGGGGGGGGHHHHHHHGHHHHGHGGGGHHHHHEBGHFGHHGHHHHHHGHHHHHHFHHHGEGEFHHHHBFHHHBGHHHFGHHHHHHHGHHHGHHHHHHGHHHHHGHHHHGHHHHHHHGHHHHHHHHHHHGGGHHHHHHFFHHHHGGFEFGGHGHHEGHFHFHHHHEHGGGGHHHGFFHHHHFHHBGG.CDFGHFGFHHEGGC:GGHFHHFB0CC;CFGBFGGFFFFFGFFFFFBFAFED
@M03495:530:000000000-LYBTV:1:1104:19588:22720 2:N:0:GTGCTCTG+TTCTTCCT
ATATTTTGCCGTTGATAAACCACCCTCCCTGTGGTCGTTATCTTGCTCCTTCTATCGTCAACGAATTTACTAATTCCAAAGCTCACATGCTGACAGATCGGAAGAGCGTCGTGTAGGGAAAGAGTGTAGGAAGAAGTGTAGATATCGGGGGGGGCCGGGGCATTAAAAAAAAAAAAAACGAGCGAGCACTGCAGCGGTGACGTCGACAGAGTGGAAGATAGGACGTGAGGAATACAGAGAGAGAGACGAAA
+
CCCCCFFFFFCAEGGGGGGGGGGGGHHGGHHHGHHHGGGHHHHHHHHHHHHHHHHHGHHHGHGGGHHHHHHHFHHHGHHHHGHHFGHHHHHHGHHHHHHHGGGGHHHGFGGGGHHHHGHHHHHGFGGHHHEGFAGG3?32>222>2F//><-----:-9--;//:///;>-@------.-..------.//////:-.-./.;.---.-////.//9.//////-.....//////////;.9:../.9-.
@M03495:530:000000000-LYBTV:1:1104:11187:22727 2:N:0:GTGCTCTG+TTCTTCCT
ATATTTTGCCGTTGATAAACCAGAACCATCCAAAGCTCACATGCTGACAGATCGGAAGAGCGTCGTGTAGGGAAAGAGTGTAGGAAGAAGTGTAGATCTCGGTGGGCGCCGGATCATTAAAAAAAAAAAAAAAAAAAAAAAGAAAAGCTAAAAGTGATAAAAAAAAAAAAATGATAACAAGAAAGAAGGATAGAAAAGAAAAAAAAAAGCACATAGAAACGACACACAAAGAAGTAAGATAAATACAACAA
+
CCCCDFFFFFBBFGGGGGGGGGHHHHHHHHHHHHHHHHHHHHHHGHHHHHHHHHGGGGHGGGEEEEEGHHHGBGGHGHHHGHHHFFGFHHDE4434444BB?1>//////<//?/03?3332>B?CCC----------<<-9..///:0:00000000000<<-<<-<---.0000000:/://0/./.:000000//../::-<---..0/:00000:/..---/....//./:0<::000<<00<0:.<
@M03495:530:000000000-LYBTV:1:1104:20969:22740 2:N:0:GTGCTCTG+TTCTTCCT
ATATTTTGCCGTTGATAAACCAGAACCATCCAAAGCTCACATGCTGACAGATCGGAAGAGCGTCGTGTAGGGAAAGAGTGTAGGAAGAAGTGTAGATCTCGGTGGTGGCCGTATCATTAAAAAAAAAAAAAGAGGGGAGTAGAGGAGGAGGGGAGGAATATAGGAGGGATACGTACGTGGGATCAGCTAGTACAGAGACAAGAGTAGAAAGGGGTGTACGAGGCGAGGGGGTGACAAAAAGGGATGTAACG
+
CCCCCFFFFFCBGGGGGGGGGGHHHHHHHHHHHHHHHHHHHHHHGHGHHHHHHHGGGGGFGGFGEEGABGHGBFGGFGHHGHHHBGHFFHEG44@4444BB?1EA>/?00///0BDF?FBGBGC/<<//<-..<..-.-</000/.:..;.-;.--./0000000/.;.//0.00.-//.-.0..00000;00000/////./.:000:00..-.--00...;----------.00;/.;A.:./.0000;
@M03495:530:000000000-LYBTV:1:1104:10107:22786 2:N:0:GTGCTCTG+TTCTTCCT
ATATTTTGCCGTTGATAAACCAGGACTCAGGCTGGACCAAAGCTCACATGCTGACAGATCGGAAGAGCGTCGTGTAGGGAAAGAGTGTAGGAAGAAGTGAAGATCACGGGGGGGGGAGGGAAAATAAAAAAAAAAAAAAGAAGAGATTAGGAGAGGGTAAAGAAAAAAAGAAAAAAAGCAGAAAGAGTACTCATACAGAAGAGAATAACGTAGAATAGAGAATAACAGCAGTAACAAGCACAGCACGATGG
+
BBCCCFFFFFBAFGGGGGGGGGHGHHHHHHHHHHGHHHHHHHHHHHGHHHHHHHHHHHHHHGGGGHHHGGFF>EGHHHGFHHHGFHFBGFHFFHGHHBG4@433333>?//<---9----...//////;@-;@F-=-9...:/.://///:9...../////.99.:;.../;.--..///9//::///////////////.//9//;./...//////9///////./:///////;//99./.-....
@M03495:530:000000000-LYBTV:1:1104:13448:22786 2:N:0:GTGCTCTG+TTCTTCCT
ATATTTTGCCGTTGATAAACCACCCTCCCTGTGGTCGTTATCTTGCTCCTTCTGTCGTCAACGAATTTACTAATTCCAAAGCTCACATGCTGACAGATCGGAAGAGCGTCGTGTAGGGAAAGAGTGTAGGAAGAAGTGGAGAGCTCGGGGGGGGGGGGGTAATTAAAAAAAAAAAAAGAGAGAAAAAAATAGATGCGGGCGAGGCTAGACATGGAAGATAGACATGAAGGGTATAAGAGAGCTCTGATAGA
+
CCCCCFFFFFCBGGGGGGGGGGGGGHHGGHHHHHHHGGGHHHHHHHHHHGHHHHHHGGGHGHGGGHHHHHHHGHHHHHHHHHHHHHHHHHHHHHHHHHHHGGGGHFHGGGGGGHHHHGHHHHGHFHHHHHHHHFHHFB22=2//>2/</>@------;--.99;0090:-@-;:=-9../9..00/.--:000000-----9;--.:.00000/00/.0000990:00009./000900/..009000:00
@M03495:530:000000000-LYBTV:1:1104:17986:22788 2:N:0:GTGCTCTG+TTCTTCCT
ATATTTTGCCGTTGATAAACCAGCTAATCCTGAAAAAAAAATCAAAGCTAAAAACTACAATGCTAAGACCACGATGTGACTGCTATCAAAGTTAGATATATATGTAAATTATTCATCTGTCAAATCCTAGAATTATATCATACCTGCTCCAGCAATCACGACCTGTAATGGTTTAGTGGGTTGTTCACTGTTTCTGAAAAATGAAGATAGTTGTCCAGCTTCCAAAAAGTTTATTGTGTTTTCTAGTGGAG
+
>A1AABD@@BA1AE13GBAAAFGG111A1FDGBGDG00A/A011F1FCEGD1GGABD11A111FG2@GGFFH>///B12F2@CGGB0B@B@@FHFG222B2BDEF2FFF2B>2E>FE2F2BFG1>11BGFHFEG12GFHFHH10>FBG<CFGGFFHHHHGFCGCEDG?DFF?G<C11=GFGACACHDDHHFF00DDFGHHAGHFFHFFHFHBFG::GGCC0;C0CC...0CBBFB9CF//CF090;;0.0.
@M03495:530:000000000-LYBTV:1:1104:5023:22837 2:N:0:GTGCTCTG+TTCTTCCT
ATATTTTGCCGTTGATAAACCACCCTCCCTGTGGTCGTTATCTTGCTCCTTCTGTCGTCAACGAATTTACTAATTCCAAAGCTCACATGCTGACAGATCGGAAGAGCGTCGTGTAGGGAAAGAGTGTAGGAAGAAGTGTAGAACGAGGGGGAGGTCGGGTCATTAAAAAAAAAAAGAGAAGAGGAGATTTATGACATGGAGCTCGATACAAGATGTGCCGTACGAGGAGAATTATGGCAATTGACTCCATA
+
BBABBFFFFFBAEFGGGGGGGGGGGHGEEHHHFHGGGEGHHHHHHGGGGHHHHHHEFGGHGHGGGHHHHHHHHHHGBHHHHGHHFFGGHHHHHHHHFHHHGGGGHHGGFGGFGCGHFGHHHHHFGFHHHFFHFHHGHE@2F222//?<</@--<.<-@-.<.00:0000;--9--:9/////.....://////;/B/.9.B./9-/:=///.//:///-.9.-..--...//////.////////////9
@M03495:530:000000000-LYBTV:1:1104:3933:22861 2:N:0:GTGCTCTG+TTCTTCCT
ATATTTTGCCGTTGATAAACCAGTCACAACCACTTCTTGCCCTCCAAAGCTCACATGCTGACAGATCGGAAGAGCGTCGTGTAGGGAAAGAGTGTAGGAAGAAGTGCAGAAGTCCGTGGTCGGCGTAACCCTAAAAAATAAAAAAAGCCACATTGCTTGCGATTTTCCATAGGCTACTTCCCACTGACTAACATCACTCTACCCTCCAGTAACGATCGTAAGCTCGTAGTGTAGAGAAAAGTGGTCCGTAA
+
?AAABFF5BDAAEGGGFGGGGGFGHFFBGGGGDFFEHDHHHHGC?GADG2FGHHFFHHHFDGGC35FEEAAA11F>FE>EE?GFHGHHHHHB4B@FGFGGFC3FBF44B333B44/?/>/3//>C/>//2/022@@2/01?<D<--.0>0000<00000.<-CCC000;0;00/00/0000;0;C0;90009;0009000;00.0..;90000....9...9///.;.;9B9/9/////9///////-...
@M03495:530:000000000-LYBTV:1:1104:24159:22866 2:N:0:GTGCTCTG+TTCTTCCT
ATATTTTGCCGTTGATAAACCAGGGACTCAGGCTGGACCAAAGCTCACATGCTGACAGATCGGAAGAGCGTCGTGTAGGGAAAGAGTGTAGGAAGAAGTGGAGATCTCGGTGGTGGGCGGATCATTAAAAAAAAAAAAAAAAGAAAAAAGGGTGGGTGAGGAGGCGGAGGATCTGAAGTACGTCACACACGTACGTGTGGAGAAGTGCAATCGCCGTGTGTGCCGGGACGATGGCGATTCGGCATATCTGG
+
CCCCCFFFFFCAFGGGGGGGGGHGGGGHHHHHHHHGHHGHHHFHHHHHHHHHGHBHHHHHHHGGGGEGHGGGGEEGHHHGGHHHHCFFGHHHGHHHHGDG3BC333440??E</?////////01@1=111>@@-A--:---...//.-...;9--:.:..0...-----.//09;00000./...00..-.;.-;//..0.0./0;00000...9--....009-----:9../--9.0..---000000
@M03495:530:000000000-LYBTV:1:1104:18331:22906 2:N:0:GTGCTCTG+TTCTTCCT
ATATTTTGCCGTTGATAAACCACCCTCCCTGTGGTCGTTATCTTGCTCCTTCTGTCGTCAACGAATTTACTATCCAAAGCTCACATGCTGACAGATCGGAAGAGCGTCGTGTAGGGAAAGAGTGTAGGAAGAAGTGGAGATCTCGGGGGGCGGCGGATGATTAAAAAAAAAAAAAAGAATAATAAAACGGGAGAGGAAGTGCGGAAGGGCAGAATAGAGGTAAGAGGACAGGATCACGCGACAGATATCGG
+
CBCCCFFFFFCCGGGGGGGGGGGGGHHGGHHHHHGHGGGHHHHHHGHHHHHHHHHHGGGHGHGGGHHHHHHHHHHHHHHHHHHHHHGHHHHHHHHHHHGEFGHHHGGGGGGHHFFGBGHFHHHHHHHGHHGFGFDG22/2@>>2@C//C--9-;-----0;000;0;-@9------;..000000900-...;...:/9000-;--.:...../00000/9909009../..:0/./.:---;-/0;00.-
@M03495:530:000000000-LYBTV:1:1104:7320:22913 2:N:0:GTGCTCTG+TTCTTCCT
ATATTTTGCCGTTGATAAACCAGTCACAACCACTTCTTGCCCTCCAAAGCTCACATGCTGACAGATCGGAAGAGCGTCGTGTAGGGAAAGAGTGTAGGAAGAAGTGTAGATCACGGGGGTGGGCGGTTCATTAAAAAAAAAAAAAGGAAGCGGATGGAGATGATCACGAACAAGAACAAGCACAAAGAAAAGAGGTGATTCGCAGTGTAAGTAGGGCTGAAGAAGGGTGAGGTAACAGAGGGGCAGAAGAA
+
>AAABFFFFFBBGGGGGGGGGGHHHHHHHFGGGHHHHHHHHHHHGHHHHHHHFHHHHGFGFHHHHHHHGEFGGHHGGGGGGGHHHFGHHHHHHGFGHFGGFHHHFG4B?44433?E/<C////?/->-.10000000<-:AC?-:..//..-----.:B////////..;--.../:/.....999BF.;9/;B././///9..../////////...../////.......////////..---:.////
@M03495:530:000000000-LYBTV:1:1104:12074:22917 2:N:0:GTGCTCTG+TTCTTCCT
ATATTTTGCCGTTGATAAACCAGCTAATCCTGAAAAAAAAAATCAAAGCTAAAAACTAAAATGCTAAAACCACGATGTGACTGCTATAAAAGTTAGATATATATGTAAATTATTCATCTGTCAAATCCTAGAATTATATCATACCTGCTCCAGCAATCACGACCTGTAATGGTTTAGTGGGTTGTTCACTGTTTCTGAAAAATGAAGATAGTTGTCCAGCTTCCAAAAAGTTTATTGTGTTTTCTAGTGGG
+
AAAB@FFFFFBAGGGGGGGGGGHHHHHFHCGHHGHHHGGGGFC3FGBG23FGFHGA3F3BBF355@55BG11B1E1114B4433BFE4FG33@@B4@D4444?4B4BG4?4FG44B4444B4FFD?F3BFFG3GDF3?D33BFG23F02@22@2@22CCG?/>/?G?F1BGDGGG1FFHF.>F@EEHFBGHHHBGF0=D0D:A:G00;0CC;0;;:00C/G00BF0BA?EBFFBF0009CFFGB000;;..
@M03495:530:000000000-LYBTV:1:1104:26223:22966 2:N:0:GTGCTCTG+TTCTTCCT
ATATTTTGCCGTTGATAAACCAGCTAATCCTGAAAAAAAAATCAAAGCTAAAAACTACAATGCTAAGACCACGATGTGACTGCTATCAAAGTTAGATATATATGTAAATTATTCATCTGTCAAATCCTAGAATTATATCATACCTGCTCCAGCAATCACGACCTGTAATGGTTTAGTGGGTTGTTCACTGTTTCTGAAAAATGAAGATAGTTGTCCAGCTTCCAAAAAGTTTATTGTGTTTTCTAGTGGAG
+
BABBBFBFFFBBGGGGGGGGGGHFHHHHHHHHHHHHHGGGGHHGHHGHHFHHHHGHHFHHHHHHHFHHFFGHGGHGBGHHFHEGHGGHHHGFHHHHHHHHHHHHFGHHHHHHHHHHHHHHHHHHHHHHHGHHHHHHHHHHHHGHEFHHHHHHHHHHHHHGGGGGHHHHHHG1GHHHHHGHCFCEHHHHHHFHDHFHFGFGFHHHGHHHHHHHGHGFFFGFFCGBGHH.;0CBFFGGGF9CFFFFGGFGGGG
@M03495:530:000000000-LYBTV:1:1104:19179:22969 2:N:0:GTGCTCTG+TTCTTCCT
ATATTTTGCCGTTGATAAACCACCCTCCCTGTGGTCGTTATCTTGCTCCTTCTGTCGTCAACGAATTTACTAATTCCAAAGCTCACATGCTGACAGATCGGAAGAGCGTCGTGTAGGGAAAGAGTGTAGGAAGAAGTGTAGATATGGGCGGGCGGCGGGTCATTAAAAAAAAAAGACGAAGAAAGATAGAAGATAACGAGACGACAAAGAAACAAATGTAGAAAAAACGCATAGATGAAAGGTAGTGAACT
+
CCCCCFFFFFCAEGGGGGGGGGGGGHHGGHHHHHGHGGGHHHHHHGHHHGHHHGHFGGGHGHGGGHHHHHHHFHHHGHHHHGHHHGHHHHHHHHHHHHHHGGGEGHHGGGGGGGHGHGHHHHFGGFFHFFGGHAF?3F2@2@2@222=0<>----------;0000000---;@../.;-..//0/0:00000;000.;....----9//.;9/..000B0090/.9.---:.000:00;0.;0;0/0000
@M03495:530:000000000-LYBTV:1:1104:4581:22985 2:N:0:GTGCTCTG+TTCTTCCT
ATATTTTGCCGTTGATAAACCAGCTAATCCTGAAAAAAAAATCAAAGCTAAAAACTACAATGCTAAGACCACGATGTGACTGCTATCAAAGTTAGATATATATGTAAATTATTCATCTGTCAAATCCTAGAATTATATCATACCTGCTCCAGCAATCACGACCTGTAATGGTTTAGTGGGTTGTTCACTGTTTCTGAAAAATGAAGATAGTTGTCCAGCTTCCAAAAAGTTTATTGTGTTTTCTAGTGGAG
+
3AAAAFFFFFB>EGGGFGGGFGHCHHHHE5GFHGFHAFA?0FGFHFHFGFGH3B13GGHFEGGFHHHHDHGEF0GFFGHHFHHHHHHHFEHBGFHHGHHFFGHF?GHHHGHHFHHHHHHHHHDGHGHHHHHHHHGHHGFHDHHGHHHHHGHHBHHHHHGGDGGGGHFD1GF<GHHGDGHHDGGGGHGHHHDDBGHH0D0D<GHBDGGHHHCGHFCCHFFHHBC0;C.9;BFEGFFGF0CFFGGGFFF0ABC
@M03495:530:000000000-LYBTV:1:1104:11649:22991 2:N:0:GTGCTCTG+TTCTTCCT
ATATTTTGCCGTTGATAAACCAGGACTCAGGCTGGACCAAAGCTCACATGCTGACAGATCGGAAGAGCGTCGTGTAGGGAAAGAGTGTAGGAAGAAGTGTAGATCTCGGGGGTGGCCGGAGCATTAAAAAAAAAAAAAAAGAAAATATATAATGGCAGCGAAAAGTAAAGAAAAACAGAACAAAAAACAAGAGATCATAGTACAGAAAATAACAATCAGAAAGAATACATACTAGAAGCAACAAACAAGGG
+
ABBCCFFFFFCAGGGGGGGGGGHGHHHHHHHHHHGHHHHHHHHHHHHHHHHHHHHHHHHHHGGGGHHHCEFE>EGHHHGHHHHHHBBBFHHHHHHHHFG4@BB44BFFF/><</>00>////GF1=11D1C@?@FC----...//0990090000//..-----//:/99/./:.:./;////...-9../:./////9///////:9B/////;//;//////.////;///////////......:/..
@M03495:530:000000000-LYBTV:1:1104:17654:22995 2:N:0:GTGCTCTG+TTCTTCCT
ATATTTTGCCGTTGATAAACCAGCTAATCCTGAAAAAAAAATCAAAGCTAAAAACTACAATGCTAAGACCACGATGTGACTGCTATCAAAGTTAGATATATATGTAAATTATTCATCTGTCAAATCCTAGAATTATATCATACCTGCTCCAGCAATCACGACCTGTAATGGTTTAGTGGGTTGTTCACTGTTTCTGAAAAATGAAGATAGTTGTCCAGCTTCCAAAAAGTTTATTGTGTTTTCTAGTGGAG
+
CCCCBFFFFFCAGGGGGGGGGGHHHHHGHHHHHHHHHGCEEHFHHHHHHHHHHHGHHHHHHHHHHGHHHHHHGGHGFHHGGFCGHHFHHHGHFHFHHHHHHHHHGHHHHHHHHHHHHHHHHHHHHHGHHHHHHHHHHHHHHHHHHHGGHHHHHHFGFHHGGGGGHHHFGHHHHFHFFGFEGGGGHHHHHHHH=GHHHEHHHHHHGHFHHCGHHHHHHHHHHHH0CGGGGBFGGGFFGGGFFGGGGGGGGGG
@M03495:530:000000000-LYBTV:1:1104:15609:23019 2:N:0:GTGCTCTG+TTCTTCCT
ATATTTTGCCGTTGATAAACCAGGGACTCAGGCTGGACCAAAGCTCACATGCTGACAGATCGGAAGAGCGTCGTGTAGGGAAAGAGTGTAGGAAGAAGTGTAGATATCGGTGGTTGGGGAATGATTAAGAAAAAAAAAATGGGTTGTAAATTGTAGAGGGATGTGTTACTGGATACATATCATTCGAAAAGAACAGAATCTAGTACGGGGAGGAAGCGTGACGCACACATTGAGAGACTATGGATGAGGTG
+
BBBBBFFFFFB>EFGGGGGFFGHGGGGHHHHHHHHGHFHHHHHGFHHHFBGHHHHFHHGFCGGDGFHFBEEEFEGHFEDEGGHHFFEGHHGHHHHHHHHFB434444B///>//////>//22233333?322<///>-01>0<.-<000000=<00</.<<.;0:/::00/:0000000000;000..9/.;/9/9/09009C009A-----9...-;;....---..//;BB./..//;/////////;
@M03495:530:000000000-LYBTV:1:1104:18348:23029 2:N:0:GTGCTCTG+TTCTTCCT
ATATTTTGCCGTTGATAAACCAGGGACTCAGGCGGACCAAAGCTCACATGCTGACAGATCGGAAGAGCGTCGTGTAGGGAAAGAGTGTAGGAAGAAGTGGAGAGCTCGGGGGGGGGCGGAGCATTAAAAAAAAAAAAAGAGGAGAAGGGGAAGGTGTAGATAACACGAGAGAAAGTGGAGAGGTTGAACGGGAGGGCACAAACGTATGTAGAAGTTGGATGAGAAGGAAGGGTAAATGGAGAGGTGGAGGG
+
DCDDDFFFFFCBGGGGGGGGGGHGGGGHHHHHHGGGGGHHHHHHHHHHHHHHHHHHHHHHHGGGGHHHGGGG>EHHHHGHHHHHHFFBGHHHHGHFHGH33?3/?BBED/BC--<--<----<0BF1110@=@=A>-=../.<.../..-....00<<<111:000.--.-.0001100.0..0///10...<---...</..<..1/111111<1<0<00:011/.</....//11100/0..<.....-
@M03495:530:000000000-LYBTV:1:1104:19369:23030 2:N:0:GTGCTCTG+TTCTTCCT
ATATTTTGCCGTTGATAAACCACCCTCCCTGTGGTCGTTATCTTGCTCCTTCTGTCGTCAACGAATTTACTAATTCCAAAGCTCACATGCTGACAGATCGGAAGAGCGTCGTGTAGGGAAAGAGTGTAGGAAGAAGTGTAGAGCTCGGTGGTCGCGGGAGAATTAAAAAAAAAAAAAAAAAAGGTGGTGTTAGGAGGTGCGAGTAGAACGGAGAGTTAAAGACAGGTGTAAGGGAGGGCATAGATAACATA
+
CCDEEFFFFFCBGGGGGGGGGGGGGHHGGHHHHHHHGGGHHHHHHHHHGHHHHHHHGGGHGHGGGHHHHHHHGHHHHHHHHGHHHHHHGHHHHHHHHHHHGGGGHHHGGGGGGHHHHGHHHHHHFGHHHFHHHGHH3G22@222@2BB/?//1>/-<---..<11111<-:?BC-9------..00.....11/1/...0-.--.1110..<.-.0111111///.:00:<<0...<-../00111100<1
@M03495:530:000000000-LYBTV:1:1104:19463:23046 2:N:0:GTGCTCTG+TTCTTCCT
ATATTTTGCCGTTGATAAACCAGCTAATCCTGAAAAAAAAAATCAAAGCTAAAAACTACAATGCTAAGACCACGATGTGACTGCTATCAAAGTTAGATATATATGTAAATTATTCATCTGTCAAATCCTAGAATTATATCATACCTGCTCCAGCAATCACGACCTGTAATGGTTTAGTGGGTTGTTCACTGTTTCTGAAAAATGAAGATAGTTGTCCAGCTTCCAAAAAGTTTATTGTGTTTTCTAGTGGA
+
BCBCCFFFFFCAEGGGGGGGGGHHHHHHHFHGHHHHHGGGGGHGHHGDEFGHHHHGHFHGGHGHHHHHHHHHGGGHGHHHHHHFHHHFHHHHHHHHHHHHHHHHHHHHFHHHHHHHHHGHHHHHHEHHHHHHHHGHHHHHHHHHFHHFHHHHHGHCGHGHGGGGGHGHHHHHHHFFGHHHHDGGGHHHHHHHGHHGHHHHHHHHBGHHHHHHHHHHFHGHHHGGGGGEGC;FFGGGGGGFFGFFECFFGF0
@M03495:530:000000000-LYBTV:1:1104:6024:23072 2:N:0:GTGCTCTG+TTCTTCCT
ATATTTTGCCGTTGATAAACCACCCTCCCTGTGGTCGTTATCTTGCTCCTTCTGTCGTCAACGAATTTACTAATTCCAAAGCTCACATGCTGACAGATCGGAAGAGCGTCGTGTAGGGAAAGAGTGTAGGAAGAAGTGTAGATCTCGGGGGGGGCGGGCTCAATAAAAAAAAAAAAACATGAGAGAAATCTGACGCTAGTGACTAGTAACGAGAGTCACATGCAACACACCCATAAAGACAACCGACTAGG
+
BBCBCFFFFFCAGGGGGGGGGGGGGHHGGHHHHHGGGGGHHHFHGHHHHHHHHGHHGGFHFHGGGFHHHHHHFHHHHFHHHHHHHHGFHHFHHHGHBGHEEEGGHHHGGGGGGHHHHGHHHHHHGHHHHHHGHEHHFH222>2D22=///---;------.00000;0;;--;;--9..0;0090.00000000.....0000000:0:0....-0000090;000.......//0000///..-----0/
@M03495:530:000000000-LYBTV:1:1104:7046:23116 2:N:0:GTGCTCTG+TTCTTCCT
ATATTTTGCCGTTGATAAACCACCCTCCCTGTGGTCGTTATCTTGCTCCTTCTGTCGTCAACGAATTTACTAATTCCAAAGGAGGAGTATGTTGTTTTTGGAATTTAAGGTAATTGTTGGCTCTAGCTGCCATAGCAATGTCACAACCACTTCTTGCCCTCCAAAGCTCACATGCTGACAGATCGGAAGAGCGTCGTGTAGGGAAAGAGTGTAGGAAGGAGTGTGTGCCCCGGCGGCCGGGGAATAATGAT
+
1A?>AFF311A>AEGGG3GGA0AEFHH?FBABGB0AAFCGHHBGHFGFGHHHHHHFGGEGEGGGFGHHFHHFAGHG1D2@BF0FE/BBBGFHHHHHHFFGCB1FCHDGHBHH2BFGH20AFHGGGHHHFGCHFFGHEFGGGH2DGHFGGECGFHHH1@1CCEH<?00?GGF1DDCDGG01G0F1FC.<<CGH@E?@-;;:GGGCG.G:;;CFFBBF0..;./.00..099.;--;;-9@----;-///://
@M03495:530:000000000-LYBTV:1:1104:24631:23127 2:N:0:GTGCTCTG+TTCTTCCT
ATATTTTGCCGTTGATAAACCACCCTCCCTGTGGTCGTTATCTTGCTCCTTCTGTCGTCAACGAATTTACTAATTCCAAAGCTCACATGCTGACAGATCGGAAGAGCGTCGTGTAGGGAAAGAGTGTAGGAAGAAGTGTAGAGCTCGGTGGGGGGGGGAGCATTAAAAAAAAAAAAACGAGTAATGTATCTAGTGAGACATATCAACTAAAGCAAACAGAGGAAGATGAGGTGAAGGGAACATCATGAAAA
+
CCDECFFFFFDBFGGGGGGGGGGGGHHGGHHHHHHHGGGHHHHHGHHHHHHHHHHHGGGHGHGGGHHHHHHHHHHHHHHHHHHHHHHHHHHHHHHHHHHHGGGGHHHGGGGEFHHHHGHHHHHHGHHHHHHHHGGHGH2@D>2222///////---9<--.901111<B;99<9--<.-....1111<11<1111<0<0/1111<1<1000010/0..<//9./..<110/:.1:10..<./100111111
@M03495:530:000000000-LYBTV:1:1104:17332:23131 2:N:0:GTGCTCTG+TTCTTCCT
ATATTTTGCCGTTGATAAACCAGCTAATCCTGAAAAAAAAATCAAAGCTAAAAACTACAATGCTAAGACCACGATGTGACTGCTATCAAAGTTAGATATATATGTAAATTATTCATCTGTCAAATCCTAGAATTATATCATACCTGCTCCAGCAATCACGACCTGTAATGGTTTAGTGGGTTGTTCACTGTTTCTGAAAAATGAAGATAGTTGTCCAGCTTCCAAAAAGTTTATTGTGTTTTCTAGTGGAG
+
ABBBBFFFFFBAEEGFGGGGGGHHHHHGHCHHGHHGHGGEEHFHHHFGHHHHFHGHHHHHHHHHHGHHHGHHFGHFHBGGHHFHFFGHHHHHHHHHHHHHHHHHGHHHHHHHFHHHHHHHHHHHHHHHHHHHHHHHHHHHGHHGHHHHHHHHEHEHHGHGGGGGHHHHHHGDHFFDFDHGCFGGHHHHHHDHGHHGHHHFHHGHFG:GBCGHHHHHHGHGHECCCCCEDBBFGGFGGGFFFFBFGGGBFFE
@M03495:530:000000000-LYBTV:1:1104:5289:23145 2:N:0:GTGCTCTG+TTCTTCCT
ATATTTTGCCGTTGATAAACCAGGGACTCAGGCTGGACCAAAGCTCACATGCTGACAGATCGGAAGAGCGTCGTGTAGGGAAAGAGTGTAGGAAGAAGTGTAGAACTCGGTGGGGGCCGGGACAATAAAAAAAAAAAAGAATAAAAAAAAATGAGGGTCCGTAATAGAAAGAAATGCATATTCACGTAAAATAATCAAGTGAGTTACGAAACATTAAATCATATTAAGTCAAGATAACCAATTCACAGGTA
+
CBBCCFFFFFB2EFGGGFGGGGHGGGGGHHHHHHHGHHHHHDHCHHHHHHHHHHHHHHHHHHGGGF1FGEEEGEEHGGFGGHHHGGGGHHHHHHFGHGGG44?443BB?A/>///////////<0111?11C-@CC--.::0;0;009--;.000/../.-;.;.///////.//////9/9///.:;..///////////9///;/....-///////;//:/:/://////:9/////.///////.//
@M03495:530:000000000-LYBTV:1:1104:5144:23147 2:N:0:GTGCTCTG+TTCTTCCT
ATATTTTGCCGTTGATAAACCAGGACTCAGGCTGGACCAAAGCTCACATGCTGACAGATCGGAAGAGCGTCGTGTAGGGAAAGAGTGTAGGAAGAAGTGTAGATCTCGGGGGGGGCCGGATCATTAAAAAAAAAAAAAGAAAGTAAAAAAGTGTCGCTATAATCGACAAGAAAAAATGACAAGACAAAAGAGAACGTGTAAGGAGCAACACAATACATACCATTGATACAGAGTCAACTCTAGAATGAACA
+
?ACCCFFFFFCBGGGGGGGGGGHGHHHGHHHHHHGHHHHHHHGHHHGHHGHHHHHHHHGHHGGGGHHHGGGG>EGHHHGGHHHHGFFBGHHHHHHHHFG4B344D4BFE/EC--------.-.0:00BB0@DFCDD-@.A?B0::000:9.00;0.....0000..-9:.//:/9-.00000./////././/90...//0000.../.9.;.0:00000/00009000000/:;:00;0000000090;0
@M03495:530:000000000-LYBTV:1:1104:27266:23151 2:N:0:GTGCTCTG+TTCTTCCT
ATATTTTGCCGTTGATAAACCAGCTAATTCCAAAGCTCACATGCTGACAGATCGGAAGAGCGTCGTGTAGGGAAAGAGTGTAGGAAGAAGTGGAGATCTCGGTGGTGGGGGGAGCATTAAAAAAAAAAAGAAAGTGAAAAAGGACGAAGCGGAAGAATATCGAGAACAAAGACATGGTGAAGTAGAACAGAATCACGACAAAGAACTACGAGGTCATAGTATTCTGTGAGTGCAACTCAAAGGAGTAGCTA
+
ACCDDFFFFFCBGGGGGGGGGGHHHHHHHHHHHHHHHHHHHHHHHHHHHHHHHHGFGFGFGGFGGEGGFGHGBEGHBFFGGHHHGFGGHHGF3B?33344BF1ED>/>//<---:::000000;@?C?-9../;00:000...9.--;.-----.9/0000.....0//.////:0/00000000000///;0;09..---/;/:/0:0;..-:/0;0000000000000900000;90000/;.//0000
@M03495:530:000000000-LYBTV:1:1104:6313:23170 2:N:0:GTGCTCTG+TTCTTCCT
ATATTTTGCCGTTGATAAACCACCCTCCCTGTGGTCGTTATCTTGCTCCTTCTGTCGTCAACGAATTTACTAATTCCAAAGCTCACATGCTGACAGATCGGAAGAGCGTCGTGTAGGGAAAGAGTGTAGGAAGAAGTGTAGAGCTCTGTGGTCGCGGGATCATTTAAAAAAAAACAACAGCAAGTAAAAAAAAGACGTCCCTGTCTCACGACACATACAAGGATATTAAATGCGCACTCTACAGTCTACAA
+
>AABBFFFFFBAAGGFGGGGFGGGDDCEDGFFGGFGGGFHHHHHFHHEHHGHHHHHEGFHGHGGGGHHHGHHBGHFHGFHHHHHHFGGHHHHHHHFHHHEGGGGBGEEEGFEGFGGHF3GHHHHGFHHGB2?00B?BF2222222@22>@<@2>/</--<.<00000000---:;.;.././9/00;000;--........////////..-9-.//9///;./9//9/////..---:99/9////////
@M03495:530:000000000-LYBTV:1:1104:16428:23173 2:N:0:GTGCTCTG+TTCTTCCT
ATATTTTGCCGTTGATAAACCAGACTCCAAACTCACATGCTGACAGATCGGAAGAGCGTCGTGTAGGGAAAGAGTGTAGGAAGAAGTGTAGATCTCGGTGGTCGGCGGATTATTAAAAAAAAAAGAAGGAAAAATGAAAGAGAGGCAGACAAGACAATAATATAATGGACAATGCTACATAGAAGAAGTCAGTAGTACATATCAAGCAGATTGCGCGAATGAAAGCGAGACACAAAATGTATGAAGAACAA
+
CCCCCFFFFFCAFGGGGGGGGGHHGHHHHHAFGHHHHGHHHHHHHHHHHHGGEFFHHGEFGGGGHHHGFHGH3FHHGHHGHHGAGF4F@4344B4BFE>E??3/>/E////?BG3>@2FC<><<.>000000<..0000=///......://./://=00;00000;000090909000000000://00000000009000000;0/9/0000.-----0:000/..--.///...0000900009////
@M03495:530:000000000-LYBTV:1:1104:8295:23185 2:N:0:GTGCTCTG+TTCTTCCT
ATATTTTGCCGTTGATAAACCACCCTCCAAAGCTCACATGCTGACAGATCGGAAGAGCGTCGTGTAGGGAAAGAGTGTAGGAAGAAGTGTAGATCTCGGTGGGCGCCGTATCATTAAAAAAAAAAAAAAAAGAAAAGGAGGAAACGTGAAGGAGCATAAGAGTATAACGACGATGACAATAGCAACATAAAACAAAGAGACAGCAGGACGAGTATGTCTATCAGAGCATAGAGACATATAAGCAGATAGGG
+
CCDDCFFFFFDAFGGGGGGGGGGGGHHGHHFHHHHHHHHHHHHHHHHHHHHGFGGHHGGGGGGGHHHGGHHHHFGGHHGHHHHHA?BB34@3444B4??1?E//>/<>>/B0?3333?GFD?CCC--<<--.../:/./...///.....09....000;;00;00;0..---..000000000;..900000..;//////;./....---:.;0000:000000/0009090//00000000//000/.
@M03495:530:000000000-LYBTV:1:1104:11546:23231 2:N:0:GTGCTCTG+TTCTTCCT
ATATTTTGCCGTTGATAAACCAGCTAATCCTGAAAAAAAAATCAAAGCTAAAAACTACAATGCTAAGACCACGATGTGACTGCTATCAAAGTTAGATATATATGTAAATTATTCATCTGTCAAATCCTAGAATTATATCATACCTGCTCCAGCAATCACGACCTGTAATGGTTTAGTGGGTTGTTCACTGTTTCTGAAAAATGAAGATAGTTGTCCAGCTTCCAAAAAGTTTATTGTGTTTTCTAGTGGAG
+
BBBBBF5BFDDAEGGGGGGGGGHGHHHHFHHGHGGHGCGEGHHHHFHHFFGHHHGHHEFGHHHGHHHHHHGHGGGG?GGHHHFFEFEHGHHHHHHGHHHHHHHHFHHHGFHHHHHHBFHGHHHHGHHHHHGGHHHHHHHHHHFFHHFFGFHHGGGFHHFGGGGGHHHFGHFGHGHHHHFFAEGGGHFHHHFHGHGFHD0GHHGE<CCGFHGHHC;CFFHHFHHHBG..EFFFFGGGCFFGGFBFFFBFFFE
@M03495:530:000000000-LYBTV:1:1104:7765:23235 2:N:0:GTGCTCTG+TTCTTCCT
ATATTTTGCCGTTGATAAACCAGGACTCAGGCTGGACCAAAGCTCACATGCTGACAGATCGGAAGAGCGTCGTGTAGGGAAAGAGTGTAGGAAGAAGTGCAGATATCGGGGGTCGCCGTATCATTAAAAAAAAAAAGGTGGGGTTGTCGGGTGACAGGATGTTCAGTGGACGAGACAAAGTGCCAGAGGGATCGAGTCTGGATAGGAAGAAACTATTCGAACGGGGAGGAGCAGGAGAAGTGTGATTAGGA
+
1>AAADFDDFDA11FFFFGGGGHAHHBFGHFAFG0CGGH0GFCBEGHHHHHHHEGFFH11A?/AEGHH?BEE>>FFGF/0FHHB>1@1B@GFGGFCFGG1B111B21////>//////</??11111111>-<--:..0;:-9.--.0.--99.;09..0//0////////-----9--////;//:---99---:/-/9///////:--////////-/-----9-------/-----////;/////9/
@M03495:530:000000000-LYBTV:1:1104:17042:23302 2:N:0:GTGCTCTG+TTCTTCCT
ATATTTTGCCGTTGATAAACCAGTCAACGAATTTACTAATTCCAAAGCTCACATGCTGACAGATCGGAAGAGCGTCGTGTAGGGAAAGAGTGTAGGAAGAAGTGGAGATCTCGGTGGGCGGCGGATCATTAAAAAAAAAAAGAAAAGAGAGAAGGAATGGCGAACTAGAGAGGATAATAAGAAAGATGAAACAAACAACATAGGAACTAAGCAAGAAGATAGTAGATACATCGGAGAAGAGAGTGCGAGCG
+
BCDDEFFFFFDBGGGGGGGGGGHHHHHHGGEGHHHHHHHHHHHHHHHGHHHHHHHHHIHHHHHHHHGGGGHHHGGGGGFGHHHGGGHHHHGHHHGHHGGFHH@F3B1?33?BCF/?E//>/<</---011111=FF-@-@-.9.///.//<.0/<./000/----9<00:1.../<0111111<0<011110<...<..9/11001.0000/1/////01111111<11111...--./0./.01199---
@M03495:530:000000000-LYBTV:1:1104:4415:23311 2:N:0:GTGCTCTG+TTCTTCCT
ATATTTTGCCGTTGATAAACCAGGGACTCAGGCTGGTCCAAAGCTCACATGCTGACAGATCGGAAGAGCGTCGTGTAGGGAAAGAGTGTAGGAAGAAGTGTAGATATCGGTGGTGGGCGTAACATTTAAAAAAGAAAAGGAAAAACACGAGATGGCAGGGCAAGTAAAGACATAACCATATAAAGCACCAAAACACACGAGTGGATGACAGAGTGCAAGTGCTGATGAGAGAGCACGAGAGTGTGTTTTCA
+
BCCCCFFFFBDAFCGGGGGGGGHGGFFHGHCFFBGGHFHHHHGHBFCDGHHHHGFGHHFHFFGGAE1FCEEECEFEFFGEGHHHGF4FGHHHEHGHHHBB4B@44444//?/>//////////333333B2@///<<F0/00000//<.--..11<0.--...<0<00=0//0;0//0000000;0/:.:....9...-:-;..009/0;09;0000///////////;//...:.-.-.-//9/./////
@M03495:530:000000000-LYBTV:1:1104:20720:23358 2:N:0:GTGCTCTG+TTCTTCCT
ATATTTTGCCGTTGATAAACCATGTCGTCAACGAATTTACTAATTCCAAAGCTCACATGCTGACAGATCGGAAGAGCGTCGTGTAGGGAAAGAGTGTAGGAAGAAGTGGAGGACTCGGGGGGGGCCGGATTATTAAAAAAAAAAAAAAAAGAGAAAGAACCGACGCGGGACACGTAAAGAGAGTGGGAGGGAAAGAGGATGAGTGCATGTGAGAGTGGCTGATAATCTCGAACAGAGGAGAGTGAGTATAC
+
CCCCBFFFFFCBGGGGGGGGGGHHHCHGGHGHGFGHGHHHHGHHHFEGHGHHHHFHGEFBGHHHHHBFGHGGGEHHGCEGGGGEEFGEFFHFFGBGFGGHHHHGHH?B33////33////>-----:-;;.B/:9/;/B--9---9-;--..99///;./.::---;----...9/..;///.//....--;A..9B..//:/9////://:9////.....//////:./;.-///.9...///99///;
@M03495:530:000000000-LYBTV:1:1104:18415:23361 2:N:0:GTGCTCTG+TTCTTCCT
ATATTTTGCCGTTGATAAACCACACTTCTTGCCCTCCAAAGCTCACATGCTGACAGATCGGAAGAGCGTCGTGTAGGGAAAGAGTGTAGGAAGAAGTGTAGATCTCGGTGGGCGCCGGATCATTAAAAAAAAAAAAAAAATAAAAAGTAGGGGAGAGAGGGGGAGATGATAACGAGAGGAAGATGTCGAGATCAGGGAATGAAGACGACGGAATCGAGCTGATATGGAGGGTGATAATGAGACGGACCATC
+
BBCDCFFFFFDBGGGGGGGGGGGHGHHHHHHHHHHHGHHHHHHHHHHHHHHHHHHHHHHGFGGGHHHGGGGEGGHHHGHHHHHHGHHHHHGHHHHHGH4@@B4BDGHF/>E//></////>FFG2FDFHGGCFA@@----.000:0.0000...-......----./000000....-.</..0000..-..0:00.../00000/.<---9..<..9..00000000/.-...0000:00009..9-.:0
@M03495:530:000000000-LYBTV:1:1104:17961:23364 2:N:0:GTGCTCTG+TTCTTCCT
ATTTTTGCCGTTGATAAACCACCCTCCCTGTGGTCGTTATCTTGCTCCTTCTGTCGTCAACGAATTTACTAATTCCAAAGCTCACATGCTGACAGATCGGAAGAGCGTCGTGTAGGGAAAGAGTGTAGGAAGAAGTGTAGATATCGGGGGGGGGAGGAACAATAAAAAAAAAAAAAATAAAAATAAATGAGAGTTCAGCTCGGAAAGATGGAGAATTAGTGGGCATTACTATGAAGAGTAGGGTATGGTGA
+
CCBCCFCFFCCCGGGGGGGGGGGGHHGGGHHHHHHFGGHHHHHHHHHHHHHHHHHGGGHGHGGGHHHHHHHHHHHHHHHHGGHHHHHHHHHGHHGHHHFGGGGHHHGGGEFGGHHHGFHHHFHDGHHHBGG0CBFFD22D2@222/>?@---9--9@./.:/;/////--;:-----./;//;.B/9//////;://;///:-..-.////;//:9/:///...////9//;//9B/.//;/.://9//:/
@M03495:530:000000000-LYBTV:1:1104:9509:23398 2:N:0:GTGCTCTG+TTCTTCCT
ATATTTTGCCGTTGATAAACCAGGACTCAGGCTGGACCAAAGCTCACATGCTGACAGATCGGAAGAGCGTCGTGTAGGGAAAGAGTGTAGGAAGAAGTGTAGATCTCGGGGGTCGCCCGATCATTAAAAAAAAAAAAAAACAGATAACGGAGGACACCACCCAAATCACAAAATAAATCACAAGATGACAGCAGATACTCACACTGACGACCTAAACATCCCTCAGAGATCACTTACACATAACAACAGAA
+
CCCCCFFFFFCAFGGGGGGGGGHGHHHHHHHHHHGHGHHHHHHHHGHHHHHHGHHHHHHHHGGGGHHEGGEF>EGHHHGHHHHGHFFBEDGGFHFHFFH4B344??B0?/>///</?//</<E1F1?1?B@-<@--:---.;//0000.-..-../...9.....090000..0000:00000;/;0;000./.900;::0000;90:..--.0:00000/.;/.00;9;;0/0000:00009000..9;0
@M03495:530:000000000-LYBTV:1:1104:17738:23398 2:N:0:GTGCTCTG+TTCTTCCT
ATATTTTGCCGTTGATAAACCACCCTCCCTGTGGTCGTTATCTTGCTCCTTCTGTCGTCAACGAATTTACTAATTCCAAAGCTCACATGCTGACAGATCGGAAGAGCGTCGTGTAGGGAAAGAGTGTAGGAAGAAGTGTAGAGATCGGGGGTGGGCGGATAAATAAAAAAAAAAAAAAAAAAAAAAAGTGAGAGAGAAGAAGGAGAAAAAAGGAGAAAAGAGAAGGAATGTATAAAGACACCAACGAAGTG
+
CCCCCFFFFFCBGGGGGGGGGGGGGHHGGHHHHHGHGGGEHHHHHHHHHHHHHHHHGGGHGHGGGHHHHHHHHHHHHHHHHHHHHHHHGHFHHHHHHHHHGGGGHHGGGGGGGHHHHGHHHHHGFHHHHHGHHHHGF222>222>2/?<AE--<-<<A-9.<00C0000@-9-@----------9--.00<00<...0/0//:<...0<.-..<...0//.//:/../<00::0000<///.........0
@M03495:530:000000000-LYBTV:1:1104:15369:23401 2:N:0:GTGCTCTG+TTCTTCCT
ATATTTTGCCGTTGATAAACCAGCTAATCCTGAAAAAAAAATCAAAGCTAAAAACTACAATGCTAAGACCACGATGTGACTGCTATCAAAGTTAGATATATATGTAAATTATTCATCTGTCAAATCCTAGAATTATATCATACCTGCTCCAGCAATCACGACCTGTAATGGTTTAGTGGGTTGTTCACTGTTTCTGAAAAATGAAGATAGTTGTCCAGCTTCCAAAAAGTTTATTGTGTTTTCTAGTGGAG
+
3AAABFFBFFBAEFGGGGGGGGHHHHHHHHHHHCFFFEGGGHFHHGHGHGHHHH?BGHFHHHFHHHHHHHHHGGHEFGFHHHHHHGFHHHHHFHGHHHHHBFGHGFHHHEHHEFHHGHHBGFGHGHFHHEHGHHHHDGHHHFHGHHF2GHFFHHFFGFHGGGGGHHHFBGH1GHHH1=GHCFCDEGHFGGGGFHHHFHHH..00=CFBCGHBFFH0CG/CCC/GCGGGGGGBBBGF0BBFEBFGFBBF.0A
@M03495:530:000000000-LYBTV:1:1104:14278:23402 2:N:0:GTGCTCTG+TTCTTCCT
ATATTTTGCCGTTGATAAACCAGGGACTCAGGCTGGACCAAAGCTCACATGCTGACAGATCGGAAGAGCGTCGTGTAGGGAAAGAGTGTAGGAAGAAGTGGAGAGCTCGGGGGGCGGCGGATCATTAAAAAAAAAAAAAGAAAAAACACAAGAGAGAAGAGTAAGAATAAAAGAAAAAAAAAAGGAGTGAAAGAAAGACGAAATAAATACAGAATATGATGACATATGAACAGAATACGACGAAATACAAA
+
BCCCCFFFFFCAGGGGGGGGGGHGGGGHHHHHHHHGHHHHHHHHHHHHHHHHHHHHHHHGHHGGGGGHHGGGGFGHHHHGHHHHFHHHHHFGFFHGHG4G33?3/?3BEE/<?--:-9:----900000;B99-;A--;...//.-.....././..0/0.000000000000..//.-----.././.000::./;//.;-..000000000090000000000000000://0000.;.-;-..0:;09
@M03495:530:000000000-LYBTV:1:1104:5876:23408 2:N:0:GTGCTCTG+TTCTTCCT
ATATTTTGCCGTTGATAAACCAGCTAATACTGAAAAAAAAATCAAAGCTAAAAACTACAATGCTAAGACCACGATGTGACTGCTATCAAAGTTAGATATATATGTAAATTATTCATCTGTCAAATCCTAGAATTATATCATACCTGCTCCAGCAATCACGACCTGTAATGGTTTAGTGGGTTGTTCACTGTTTCTGAAAAATGAAGATAGTTGTCCAGCTTCCAAAAAGTTTATTGTGTTTTCTAGTGGAG
+
AAAAAFFFFFDA1EGGGGGGGFH01FGB3BD33AB1FEE?EEFFFH10BG1FHG/FFHGG1F1FGBFG10B>>/>FF1@22G0EGHBGH11EGHGG2GHH2GHHGHHHHBGGHFHFFHHGHHHHHFHFHHFGHHFHB2GFHGF0DGBF<FFGFFHGCGEGC<CF0?DDGGHHHHBHGHGH?FCGHEFGHFHHDGGHHGDGCCGFB00:CCHHBHCHFFHFHG/00::CAFGGGFFB;F9CFG09B00099.
@M03495:530:000000000-LYBTV:1:1104:4526:23409 2:N:0:GTGCTCTG+TTCTTCCT
ATATTTTGCCGTTGATAAACCAGCTAATCCTGAAAAAAAAATCAAAGCTAAAAACTACAATGCTAAGACCACGATGTGACTGCTATCAAAGTTAGATATATATGTAAATTATTCATCTGTCAAATCCTAGAATTATATCATACCTGCTCCAGCAATCACGACCTGTAATGGTTTAGTGGGTTGTTCACTGTTTCTGAAAAATGAAGATAGTTGTCCAGCTTCCAAAAAGTTTATTGTGTTTTCTAGTGGAG
+
3AABBFFDFFBBGGGGGGGCGGHGHHHBHBGFHHHHHCGGGHHHHHFFHFEHFF1GHEHHHHHHHHHGHGGH?EFFGFGBGG3FHD3GGFHFFHFHHGHHHHHGGHHFHDHHHHGHFHHHHHEHHHGGHHGHHHHHHEGHHHGBGHFHFGFFHGGHFCGE?<CD<FG1GGHFHCHHGGHGFGGGHHHGHHHHFHHHFFDHFHHHDCGHHHHFHHHHHGBGGGCFFG:EDFGGGGGFGGFGGGGGFGFGGF?
@M03495:530:000000000-LYBTV:1:1104:6553:23434 2:N:0:GTGCTCTG+TTCTTCCT
ATATTTTGCCGTTGATAAACCAGCTAATCCTGAAAAAAAAATCAAAGCTAAAAACTACAATGCTAAGACCACGATGTGACTGCTATCAAAGTTAGATATATATGTAAATTATTCATCTGTCAAATCCTAGAATTATATCATACCTGCTCCAGCAATCACGACCTGTAATGGTTTAGTGGGTTGTTCACTGTTTCTGAAAAATGAAGATAGTTGTCCAGCTTCCAAAAAGTTTATTGTGTTTTCTAGTGGAG
+
ABBBA5F@FFBAGGGGGCGGGGGHHHHHHDG4AAFGEAEGEGHBHF5FGGHFDG1FHFHGHHFHHHEHHEGHEGHGBFGHHFBFHFCDDDHHFHHHHHHFHHHHEGHHGGHHFHFHHHHHHHHGHHHHHHGHHGHHHGHHHHFFGGFFH?BGFHHHFHHGGGGGGGHHFHGFHHHHHGFEFECGHHGFHGDHGFHHHHHHFHGH0CCGFHHFHHHHHHHG:CGH0FG?CBFFGGFGBFFGFEFFBBBFGB?
@M03495:530:000000000-LYBTV:1:1104:12453:23442 2:N:0:GTGCTCTG+TTCTTCCT
ATATTTTGCCGTTGATAAACCAGCTAATCCTGAAAAAAAAATCAAAGCTAAAAACTACAATGCTAAGACCACGATGTGACTGCTATCAAAGTTAGATATATATGTAAATTATTCATCTGTCAAATCCTAGAATTATATCATACCTGCTCCAGCAATCACGACCTGTAATGGTTTAGTGGGTTGTTCACTGTTTCTGAAAAATGAAGATAGTTGTCCAGCTTCCAAAAAGTTTATTGTGTTTTCTAGTGGAG
+
BBCCCFFFFFCAFGGGGGGGGGHHHHHHHHHHHHHHHGGGGHGHHGHHHHHHHHGHHHHHHHHHHHHHHGHHGGHGGHHHHHHHHHHHHHHHHHFHHHHHHHHHHHHHHGHHHHHHGHHHHHHHHHGHGHHHHHHHGHHHHHFFHHFGHHGFHHFHGHHGGGGGFGHGHGGGHHHHGDGFGGFGHHFHGFDHHGHHHFHHHHHHHF;GHHHHHHGGFHBFFGGGGF.EGFGGGGGGGGGGGGGGFFFFGFG
@M03495:530:000000000-LYBTV:1:1104:14384:23454 2:N:0:GTGCTCTG+TTCTTCCT
ATATTTTGCCGTTGATAAACCAGCTAATTCCAAAGCTCACATGCTGACAGATCGGAAGAGCGTCGTGTAGGGAAAGAGTGTAGGAAGAAGTGCAGAGATCGGGGGGTGTCGGCGAGATAACAAAAAAAAAAAGAAGACAACGGGAGCGGGAAGCCACTAATAATATAAAACAAATCACAACCAGAACACGCGGAGGACCCGACGCAACTAAACTCAACTCGAAGACAAACACACAAGACAGTACAAAGAAA
+
AAABAFFFFFBAGGGGGGGGGGHHHGHHGFHGHHHGHHHHHHGHHHHHHHGHHHEDEEFFFEEEFAEAFGEFB1FG?FGGHHHG3FEFHH4E44331?3B1E/E?--:-;C?-----.00;00.;ABC:--=..9///;:A--.:9.--;@-...../////9BB9/B/;/.9.////;9....././..---9--:...-----;--////:////.//.9...BB..;:;....:.././/////;/./
@M03495:530:000000000-LYBTV:1:1104:17275:23456 2:N:0:GTGCTCTG+TTCTTCCT
ATATTTTGCCGTTGATAAACCACCCTCCCTGTGGTCGTTATCTTGCTCCTTCTGTCGTCAACGAATTTACTAATTCCAAAGCTCACATGCTGACAGATCGGAAGAGCGTCGTGTAGGGAAAGAGTGTAGGAAGAAGTGTAGATCTCGGGGGTCGCCGGATCATTTAAAAAAAAAATATACACGAGATAGGAGATGTACACAATAACTAACATGATAAAAGTAAATAGAATATAAAATCACGGAACGACATT
+
BBBBBFFFFFDAEFGGGGGGGGGGGHHGGHHFHGHHGGGHHHHHHHHHHGFHFHHFGGGHGHGGGCHHHHDG5GHHHHHHHHFHHHGHHHHH4GDGHHHHCGGGFHFEEFE>EHGGBFFGHGFGFGHHGFHHA0FBBB22222>2FAF/<--.<-.<:@.-:;00:C0009----.;000;0.--.9/////.//9/////.////;////////://///:///////9/9B/:/9///..-.-..--./
@M03495:530:000000000-LYBTV:1:1104:13483:23462 2:N:0:GTGCTCTG+TTCTTCCT
ATATTTTGCCGTTGATAAACCAGTCACAACCACTTCTTGCCCTCCAAAGCTCACATGCTGACAGATCGGAAGAGCGTCGTGTAGGGAAAGAGTGTAGGAAGAAGTGTAGATCTCGGTGGTGGCCGTATTATTAAAAAAAAAAAAAAAAGATAAGGAAGTAGTGGACGGAAACGCGTGCATATACATAGAGATCATAAGATGTATTGCAGCTACAGGTGAGTAACACAGTATGAATTGATGTGTACAGGAGT
+
BCDDEFFFFFDBGGGGGGGGGGHHHHHHHGGGGHHHHHHHHHHHGHHHHHHHHHHHHHHHHHHHHHHHGGGGHHHGGGGFFGHHHGHHHHHHHHGHHGHHHHHHFE4?3444?FHG/?E//?00///02D3BB3F32B/<?C-<---<.<0<1000/.0111/.00<-..-/.----..1:1111111:111001111111<11111100/1000/001.111<10..0111<1110111:111111/.9/
@M03495:530:000000000-LYBTV:1:1104:18932:23497 2:N:0:GTGCTCTG+TTCTTCCT
ATATTTTGCCGTTGATAAACCACCCTCCCTGTGGTCGTTATCTTGCTCCTTCTGTCGTCAACGAATTTACTAATTCCAAAGCTCACATGCTGACAGATCGGAAGAGCGTCGTGTAGGGAAAGAGTGTAGGAAGAAGTGTAGAGTTCGGGGGTCTGAGTGAGATTAAAAAAAAAAAAAGAGAGACCTAGATGTAGGGGGGGGGCAAGTGAGACGGGTCATTGATAGATGGATCGAAAACAGAGCATGAATCC
+
ABAAAFFFFFB>FCGGGGGGGGGGGHHGGHHHHHGHGGGAGG5FGEF5EGHHHHGHGGGHGHEGGHFHEHHFEGHHGFHHGGHHHHHHHHHHGHBGHHHHGFGGFGGGEFGGGHHHHEFGHGFGBFGFDFGGCAGH1F2>@@1121/</><-.//0<00000<000=00-;:B--9-..9/....//////////..-------..9/////..;9-.;//;/;9//////:.;/.-/..///;/9///:/
@M03495:530:000000000-LYBTV:1:1104:14249:23523 2:N:0:GTGCTCTG+TTCTTCCT
ATATTTTGCCGTTGATAAACCAGGCGGACCAAAGCTCACATGCTGACAGATCGGAAGAGCGTCGTGTAGGGAAAGAGTGTAGGAAGAAGTGTAGATCTCGGTGGGCGCCGGATCATTAAAAAAAAAAAAAGAAGGGATATGGGGCAGAAAACCAAAGGAGAAAAGAAAAGGAATGTACATGAAATAACAAGGAAAAGGGGAGGATCGAGGACGAGCACAGAAGACGAGAGAGGGGGTGATGGGATGATAGA
+
AABCCFFFFFDAGGGGGGGGGGHGHGGGGGHHHHHHHHHHHHHHHHGHGGHHHGEFGHGBFGGGFFBBFHGHHHHHHHGGHHHFGGEFGGF44344B?4BFEFE/?E//////<@21=FFD?@G-A-<-;.../..:/;000...-../0//....99/;.:0//../;/./900000000:000::000/..////..-.--.//;:.--.9:-9-.//0:90/.--:-....----9000.;0:00000
@M03495:530:000000000-LYBTV:1:1104:6845:23563 2:N:0:GTGCTCTG+TTCTTCCT
ATATTTTGCCGTTGATAAACCAGTCAGGAGTCCAAAGCTCACATGCTGACAGATCGGAAGAGCGTCGTGTAGGGAAAGAGTGTAGGAAGAAGTGTAGACCTTGGCGGCGGGTTTCTCCGTTAAAAAAAAAAATCCACTCTCCCCTACTGAACTCAAGACCAACAGTAACAGGTACATCGTATGATTGACGCTTAGCATATAACTACCTACTGGCCCAACCGACTCCTAACCACTTCTACACAGTGACGCAG
+
@ABBBFFFFFD>EFGGGGGGGFFBGHFCHEHHHHFF3CFFHDEGGHGF5GHHGHBEFAFEFHFEGGGAFFGGHF3?FGFHFGF43B@F11ECGEB43B4333333//////<//11<1..1..=11---:--./:0;0;90//.:9.0009/9;0/09;//..;90000/9.//;/9/.;;////9/9/.;.9./////99BB//9.////;/......;--;-.////../.;//////./9/9//.;--
@M03495:530:000000000-LYBTV:1:1104:19587:23575 2:N:0:GTGCTCTG+TTCTTCCT
ATATTTAGCCGTTGATAAACCAGCTAATCCTGAAAAAAAAATCAAAGCTAAAAACTATAAAGCTAAGACCACGATGTGAATGCTATCAAAGTTAGATATATATGTAAAATATTCATCTGTCAAATCCTAGAATTATATCATACCTGCTCCAGCAATCACGACCTGTAATGGTTTAGTGGGTTGTTCAATGTTTCTGAAAAATGAAGGAAGTTGTCCAGCATCCAAAAAGTTTATTGTGTTTTCTTGAGGAG
+
1>111B3B1BA>EEC3B31AAAF0AF1DB3311FFHH0/AEFGHGDGA1FFFFE?CF2FD2D11B11@10B/E//B012222@2F202FG1@@FB1@FF22BF22B>G2BBGF22>22B>2BBF21<1B1F1B11F2F222B10B<0F1<B10BF<1CF<?/>/0?11?11?<0<<?F0.ECC.<11<F0=0=0=0==0<C.<=G0/.:.0:00:00///:0/00099.90900C0009C/;C90009/9.
@M03495:530:000000000-LYBTV:1:1104:5284:23601 2:N:0:GTGCTCTG+TTCTTCCT
ATATTTTGCCGTTGATAAACCAGGACTCAGGCTGGACCAAAGCTCACATGCTGACAGATCGGAAGAGCGTCGTGTAGGGAAAGAGTGTAGGAAGAAGTGTAGATCTCGGGGGTGGGCGGAGCAATAAAAAAAAAAAAAGGGGACAAAACGGATAAGGAGCTAAGCCAGAAAAACAAAAGACGCACAATTCAGAGTACAAGGAGAATGATGCAACAGTAAAAAGTGGAGATCATGGAGGAAAGGAGTTTGAC
+
AABCCFFFFFCBGGGGGGGGGGHGHHGHHHHHHHGHHHHHHHGHHHHHHHHHHHHHHHHHHGGGGHHHGFGGFGHHHHGHHHHFHBBBFHFGHHHFCBE4B34444?0?>/C</<///----<0><D0<DC-@-----9..-.-../..9....//9;...9/////../:/....../::.----//////;///////...../:9/9/9//.//;////.////.:///;///;.;//../9//////
@M03495:530:000000000-LYBTV:1:1104:7771:23611 2:N:0:GTGCTCTG+TTCTTCCT
ATATTTTGCCGTTGATAAACCAGCTAATCCTGAAAAAAAAATCAAAGCTAAAAACTACAATGCTAAGACCACGATGTGACTGCTATCAAAGTTAGATATATATGTAAATTATTCATCTGTCAAATCCTAGAATTATATCATACCTGCTCCAGCAATCACGACCTGTAATGGTTTAGTGGGTTGTTCACTGTTTCTGAAAAATGAAGATAGTTGTCCAGCTTCCAAAAAGTTTATTGTGTTTTCTAGTGGAG
+
CCCCCFFFFFCBGGGGGGGGGGHHHHHHHHHHHHHGHGGGGGHHHHHHHFHHHHGFHHHHHFHHHHHHHGHHGGEEGFHFHHGHHDGHHFGHHHHHHHHHHHHH?GGHGHHHHHHHHHHHHHHHHGGHHFHHHHFHHHGHHHHHHHHHHFFBHHGFGFHGGGGGGHHHHHGBGFGD=FFF>FFDHHHGHHHGHHHHHGHGGHHBFHFFHGGEHHHHHFFHHFGGFFH.;;FFGGGGFFCGGGGGEBFGGFA
@M03495:530:000000000-LYBTV:1:1104:12975:23612 2:N:0:GTGCTCTG+TTCTTCCT
ATATTTGCCGTTGATAAACCAGTCAGGAGTCCAAAGCTCACATGCTGACAGATCGGAAGAGCGTCGTGTAGGGAAAGAGTGTAGGAAGAAGTGTAGATCTCGGTGGTGGGCGGGTCAATAAAAAAAAAAAAAAAGAAGAAGAATGGGCGAGGAAGAGGAATGAAAGTGCACAAGAGGAAAAAAATAGATAAAAGAAATTACGTAAAAGAGCTGAATGGGAACGAGAGAAAAGTGAGAGAGTCACAGCAAGA
+
BBCCCFFFFCCBGGGGGGGGGGHHHHHHGHHHHHHHHHHHHHHHGHHHHHHHHHHGGGGHHHGGGGAFEGHHGFHHHHHGFFHHHBFFAGHBF4@34444B?F1?/////?/////=1=111?D<-C?-<@---.../0//0/000..--;9-/...../900000000000/./...///.--.000000000../:000.90..;9.//0000000./0....;9.00//0000:0::0;0000.////
@M03495:530:000000000-LYBTV:1:1104:24632:23616 2:N:0:GTGCTCTG+TTCTTCCT
ATATTTTGCCGTTGTAAACCAGGGCGGCACCAAAGCTCACATGCTGACAGATCGGAAGAGCGTCGTGTAGGGAAAGAGTGTAGGAAGAAGTGTAGATCTCGGTGGTGGCCGGGGAATTAAAAAAAAAAAACAGAAGCATGGCGAACGCAGAGGGGATAGGGAAGAAACGAGAGAAAAGGGAAGCGCCAAGTACAATGTCAGGTGGGGGAAGCAGCAGGGAGTTAATCCGTAATGACGTACGAGGATACCAG
+
AAAA?FFFFFBAGGGGGGGGGGGGGGGGGGGHHHHHHHGHHHHHHHHHHHGHHHGGGGGFGGEGEEG?BGGGFFGHGGGGFGHH3?BBFGFG44?B4BB4BE<C/</<00</////0111F1DG@-@--:..////:/00..-----.---...-9..//./...///....-./;9/.....9---.-://////9//9/.//.----.;.//....-9;.//////.9...///....-..--://///
@M03495:530:000000000-LYBTV:1:1104:17131:23634 2:N:0:GTGCTCTG+TTCTTCCT
ATATTTTGCCGTTGATAAACCAAAGCTCACATGCTGACAGATCGGAAGAGCGTCGTGTAGGGAAAGAGTGTAGGAAGAAGTGTAGATCTCGGGGGGGGCCGGGTAAATAAAAAAAAAAAAAAAAAGGATGACGAGGTGGGGTGGTGGCGAGAAGAGTGAGAGAATGTAAGAGATTGAATGATAAATAACATGACACATAGACGTAGTTGAGAGAGTGGGTAGCGATACTCCACAGTGTAGATCTAAGTATG
+
CCCDCFFFFFCBGGGGGGGGGGHHHHHHHHCFGHHHHHHHHHHHGGGGGHHGGGGGGHGGGGHHHHGHEGEGHGHHHHHHFH4@344@441?//>--:-----.-:0:0:0;0C>-BD>@-----../0:00.:--:..--.;-....--;-9/0;0000009000000000/000:0000000000000;00000/0:000.....0000:;A.00...0;0--.:-0:00/:.0:;;000000000:00
@M03495:530:000000000-LYBTV:1:1104:10252:23643 2:N:0:GTGCTCTG+TTCTTCCT
ATATTTTGCCGTTGATAAACCAGCTAATCCTGAAAAAAAAATCAAAGCTAAAAACTACAATGCTAAGACCACGATGTGACTGCTATCAAAGTTAGATATATATGTAAATTATTCGTCTGTCAAATCCTAGAATTATATCATACCTGCTCCAGCAATCACGACCTGTAATGGTTTAGTGGGTTGTTCACTGTTTCTGAAAAATGAAGATAGTTGTCCAGCTTCCAAAAAGTTTATTGTGTTTTCTAGTGGAG
+
BBBBCFFFFFCCGGGGGGGGGGHHHHHHHHHHHHHHHGGGGHGHHGGEHHHHHHGHHHHHGHHHHHHHGGHHGGHGF4GHFGEHHHFHHHHHHHFHHHHHHHHHHHHHHHHHHHHHGHGHHGHHHHGHHHHHHHHHHGFHHHHCHHHFHFGHHGHHHHHGGGGGHHHHHHGGHFHH<GHHGGFGHHHHHHHHHHHHHFHHGHHHFHFHHHCFFHHHHHHFCHFGCFEEE9FFGFGGFGFGGFGGGGFGFF?
@M03495:530:000000000-LYBTV:1:1104:9380:23677 2:N:0:GTGCTCTG+TTCTTCCT
ATATTTTGCCGTTGATAAACCAAAGCTCACATGCTGACAGATCGGAAGAGCGTCGTGTAGGGAAAGAGTGTAGGAAGAAGTGTAGATCTCGGGGGGGGGCGGGTCATTAAAAAAAAAAAAAGAGGAAAGTCATAGTCAGTGAGAAAGGCGAAAGAAAGACGATGTGTCAATGGAACCGACGCCATAACACCAAACAAGCGATGAACGCAGTAATACAGTCATACGCAAGTGAATGACAAGACAGAATACAA
+
CDCCDFFFFFBAGGGGGGGGGGHHHHHHHHHHHHHHHHHHHHHHGGGGHHHGFGGFFHHGHGHHHHGHGGGHHHGGHFGF434B@444@4BF>EC--;-:9----;0;0:B::@>B;@--@:./;://.00;000;00::0000000..9---./.;0;:.9...00::0000000.99----..00:00:....../.....00:.;-;;000000000:000;..--00000000:0./:///000000
@M03495:530:000000000-LYBTV:1:1104:20615:23700 2:N:0:GTGCTCTG+TTCTTCCT
ATATTTTGCCGTTGATAAACCAGTCACAACCACTTCTTGCCCTCCAAAGCTCACATGCTGACAGATCGGAAGAGCGTCGTGTAGGGAAAGAGTGTAGGAAGAAGTGTAGAACTTGGCGGCCGCCGTAGGAATAAAGAATAAAAAACCGATAATAAAGAGTAGCGGATTATCATAGCGTTCAAGCGTTGAGCCCCTGGACTTCACATCGTACTTGAAGGCCCGCCTAGGCGAGCTTTACAACCAATCAATGC
+
AAAABFFDFFB>EEGGGDGGGGGHGFFFGGFGGHHGGHHGFHFEEFBGCGGHHFGHFGHHHHGHGHHCFFFEAAFE?EEGGGCGD1FGGH3GEF@FGFGGAAG?434B?F43B4333/>/////>////?1F11?11?111111-..--<-.000000/;:00----90;00900/-.../0;0;.9-.9999.;;.9./////;;9....9;BB///...;;-.;/9/-9--.;9/;///...//////9
@M03495:530:000000000-LYBTV:1:1104:22323:23737 2:N:0:GTGCTCTG+TTCTTCCT
ATATTTTGCCGTTGATAAACCAGCTAATCCTGAAAAAAAAATCAAAGCTAAAAACTACAATGCTAAGACCACGATGTGACTGCTATCAAAGTTAGATATATATGTAAATTATTCATCTGTCAAATCCTAGAATTATATCATACCTGCTCCAGCAATCACGACCTGTAATGGTTTAGTGGGTTGTTCACTGTTTCTGAAAAATGAAGATAGTTGTCCAGCTTCCAAAAAGTTTATTGTGTTTTCTAGGGGAG
+
BBBBBFFFFBDAEGGGGCGGGGGGHHHHHGHHHHGHHGGGGHFHFHGHHHHHFHGGHHHHHGFHHHHHFHGHG@HFFGHGHFGHFGGHHHHHFGFHHHHHHHHH4GHHHGHHHHGHHHHHGHHHHHHHHHHHHHHHHFHHHHHHHHFGBGFHFHGHHHHGGGG?HHHHHHHFHHHFGHHGG.@EHHHHHHHHHFFGHHHHGHHFHHHHHGHHHHHHHG/0C:CCFGG.999FBFFFFGB=CFFFF0099ED
@M03495:530:000000000-LYBTV:1:1104:8216:23744 2:N:0:GTGCTCTG+TTCTTCCT
ATATTTTGCCGTTGATAAACCACCCTCCAAAGCTCACATGCTGACAGATCGGAAGAGCGTCGTGTAGGGAAAGAGTGTAGGAAGAAGTGTAGATCTCGGTGGTGGCCGGAAAATTAAAAAAAAAAAAAGATAGGCGAGCAGCTGAAGGTTCAGCGATTTAGTAAGTTTAGGACGTCATACGGAGCGTAGGTCTGATACGAATGAGCAGCCAAACTAAAAAGAAGTGCAAGGAGGGAAGTACATCTAGCTAC
+
ABCCCFFFFFCAGGGGGGGGGGGGGHHGHHGFHGHHHHHHHHHHHHHHFGHGDGGHHHGGGFEEHHHGGHHHHCGFFFGHHHHEFGF4BFDB44B@F1?11?///0B>/<//2BBE4BB?B@@CC>-<..111//---<-////0:0;:00;00.-...0900;0;0;00099-:...00::..--..-./9/9////..9;///////..//./////9...///////:...-.:.///////://///
@M03495:530:000000000-LYBTV:1:1104:5710:23747 2:N:0:GTGCTCTG+TTCTTCCT
CTATTTTGCCGTTGATAAACCAGCTAATCCTGAAAAAAAAATCAAAGCTAAAAACTACAATGCTAAGACCACGATGTGACTGCTATCAAAGTTAGATATATATGTAAATTATTCATCTGTCAAATCCTAGAATTATATCATACCTGCTCCAGCAATCACGACCTGTAATGGTTTAGTGGGTTGTTCACTGTTTCTGAAAAATGAAGATAGTTGTCCAGCTTCCAAAAAGTTTATTGTGTTTTCTAGTGGAG
+
33>AADFFFFD>EEGGGGGGGGGDGHGHHGHHFHHH2EEEGHCFGFGGHHHHHGDFGFFGGEGFGFFDFFGH1@GA?4GGF3?GG43GG3GFFGHHHGHHFFGHBGHHBHHHDGHF4GGFGHHHHHHHHGGHGHHHFHHHHHF0GFFGF1FGGHHHHFBFGGGDFGFHHHG<GGHGDGFHGGCAGGHEHHGFDDHF0GHH.CGF000<GHF0CG0;GH/CG0GBCCG.C0;;BFG09CB/FBBFFGFG.09
@M03495:530:000000000-LYBTV:1:1104:6614:23763 2:N:0:GTGCTCTG+TTCTTCCT
ATATTTTGCCGTTGATAAACCAGCTAATCCTGCAAAAAAAATCAAAGCTAAAAACTACAATGCTAAGACCACGATGTGACTGCTATCAAAGTTAGATATATATGTAAATTATTCATCTGTCAAATCCTAGAATTATATCACACCTGCTCCAGCAATCACGACCTGTAATGGTTTAGTGGGTTGTTCACTGTTTCTGAAAAATGAAGATAGTTGTCCAGCTTCCAAAAAGTTTATTGTGTTTTCTAGTGGAG
+
AAAAAFFDFFDA?AEDFEEGGACGHHHHHFHH101B00EAEGFHHH1FGBDFGH/GHFGFHFGHH2FHGHFHA>>FBFHHFHFHFBFFHHHHHHHFGHHFHGFHGGHHGFHHHHHHHHHHHHGHHHHHHHGHHHFGHHHHHH1EGHGHFHFEHHHHHBGCECGGHHBG?GD?FFFGHBFHGGGGHHEHHHFDGGFB0DD0.CFB0D0DGFHGGHBCFGHEFHHF;C..:9;FBFGEFFFFFFFFFGGG.C.
@M03495:530:000000000-LYBTV:1:1104:16321:23763 2:N:0:GTGCTCTG+TTCTTCCT
ATATTTTGCCGTTGATAAACCAGCTAATCCTGAAAAAAAAATCAAAGCTAAAAACTACAATGCTAAGACCACGATGTGACTGCTATCAAAGTTAGATATATATGTAAATTATTCATCTGTCAAATCCTAGAATTATATCATACCTGCTCCAGCAATCACGACCTGTAATGGTTTAGTGGGTTGTTCACTGTTTCTGAAAAATGAAGATAGTTGTCCAGCTTCCAAAAAGTTTATTGTGTTTTCTAGTGGAG
+
AAB@BFFFFFBAEGGGGGGGGGHHHHHGHHHHHHHGHGGGGHFHHHGHHGHHHHGHHHHHFHHHHHHHHGGHGEHGFGHHHGHHHHHHHHHGGHHHHHHGHHHHHHHHGHHHHHHHGHHHHHHHHHGHHHHHHHHHHHHHHHHGFHFHHHHHFHFHHHHGGGGGHHHHHHHGHHHHHFHGAFCGHHHHHFGHHHHHHHHHHGEDHFBCGHGFHHFFHFFHHHHHGHEAAFGFGGGGFGGGGGGFBFGGFGE
@M03495:530:000000000-LYBTV:1:1104:12905:23774 2:N:0:GTGCTCTG+TTCTTCCT
ATATTTTGCCGTTGATAAACCAAAGCTCACATGCTGACAGATCGGAAGAGCGTCGTGTAGGGAAAGAGTGTAGGAAGAAGTGTAGATCTCGGGGGGCGGCGGATCATTAAAAAAAAAAAAAAAGAAGAGAAAGGAGGGAGCCATAATGATGATAAAGAAGCAAGAAAGCAAAAAGGAAACATAGAAACAAGAGTATGTGTGATGGATGTAGAAAGAGACAAGACGAATATAGCAAAGAACAAGACAATACG
+
CCCDDFFFFFDBGGGGGGGGGGHHHHHHHHHHHHHHHHHHHHHHGGGEBFGGFGGGGHHGHGHHHHGHGGHHHFHHHHHHGG4BD444B@BF?EF--<-<9---<<1<::1FBDAD=@@=-<-.../0./000./..-..../100111111111111./:0/////0::/0/<../////<11111:/.//.<111111.1110/100111110//////./<.9-..1111<<0//::/://///010.
@M03495:530:000000000-LYBTV:1:1104:19515:23777 2:N:0:GTGCTCTG+TTCTTCCT
ATATTTTGCCGTTGATAAACCAAAGCTCACATGCTGACAGATCGGAAGAGCGTCGTGTAGGGAAAGAGTGTAGGAAGAAGTGTAGATCTCGGTGGTCGGCGGGGAATTAAAAAAAAAAAAAAAAGAAGAGACACGGTGAGTGGAAGGAGAACATAATAGAGCAATGAGGTACAACACATAGGACCCAACACAGCAAGCACGAGAAAACACTCGCGCGGTCAGACTAGAAGAGAGAGGAGACTAATGTGTCG
+
BBBBBFFFFFBAEFGGGGGGGGHGHHHHHHHHHHHHDHHHHHHHGGGGHHHGGGGGGHEFGGGHHHCGGGHHHHHHHHHHBG44344BF4BF11E13>//>///>/0?<F11?C@-<@C?:---.../;.///9.-....//.///..;..///;///9;///////////:///...//////....9;:.....9...-9-9./.9..//.-9---.-../;//;////..:...:...///9/;///.
@M03495:530:000000000-LYBTV:1:1104:15370:23790 2:N:0:GTGCTCTG+TTCTTCCT
ATATTTTGCCGTTGATAAACCAGCTCTAGCTGCCATAGCAATGTCACAACCACTTCTTGCCCTCCAAAGCTCACATGCTGACAGATCGGAAGAGCGTCGTGTAGGGAAAGAGTGTAGGAAGAAGAGGAGATCTAGGTGTTCGCCAAAATTGGTAGAACAAAAATTAATAAAAACAACAAGATGATCAATTAGGTTTGTTGTTCCAATATAATTGGGATTAACATGAGATCGTCTGAGTGTGTGACAGCAAT
+
BAABBFFFFFDAEGEGGGFFBGHGHHGGB5G44FFHHHFHFGHHBGDGHAAFAAFG5FFBBFFEAFHHBF3F3BFFFFEGHGHCGFG11FGGGF2EEEEEE?BFGGGCCFGH4F4BFGEHA03330/0//2?B3F2B22<3/////2/2221?1<?D1<?F0/01>11>1=1<C.<<C.</00=000CGFH000=0CG/.:.00:0;GFGF0GBGC.9/;000099;9;09/.:;00000;.A00;0.//0
@M03495:530:000000000-LYBTV:1:1104:10304:23791 2:N:0:GTGCTCTG+TTCTTCCT
ATATTTTGCCGTTGATAAACCAGCTAATCCTGAAAAAAAAATCAAAGCTAAAAACTACAATGCTAAGACCACGATGTGACTGCTATCAAAGTTAGATATATATGTAAATTATTCATCTGTCAAATCCTAGAATTATATCATACCTGCTCCAGCAATCACGACCTGTAATGGTTTAGTGGGTTGTTCACTGTTTCTGAAAAATGAAGATAGTTGTCCAGCTTCCAAAAAGTTTATTGTGTTTTCTAGTGGAG
+
3>AAAFFFFFBAEGGGGGGGGGHHHHHHHHHHHFHHHGGGGHGHHFBFHFHHDHGHHFHHFHHFGGGHHHHHEFH1B4FDGGCEF4?GHHHHGGFHHHHHGHHHGHHHHFHHFFHHHHGHHHHHHHHGHHHHHHHHHGHHHHHEHHCCDGCGFHHHHHHFGFGGHHHHHHHDGGHGHGGA<FGDHHHGHHHHEGHGGFGHHHHH0GGGHHHHHHHCCGCH0GFHGHG?EFGGGGGFCFCFFGGGGGGGF0.
@M03495:530:000000000-LYBTV:1:1104:13679:23793 2:N:0:GTGCTCTG+TTCTTCCT
ATATTTTGCCGTTGATAAACCAGGGACTCAGGCTGGACCAAAGCTCACATGCTGACAGATCGGAAGAGCGTCGTGTAGGGAAAGAGTGTAGGAAGAAGTGTAGATATCGGTGGGGGGCGGGTCATTAAAAAAAAAAAAAAGGAGACAGGAAGAGGTGGATGACAAGAATGAAGAAAACACAAAATACAGAGAGGAGGGTCGCCGGAGACCAGGAAGTGAAAATGCAGCATCAGGGCGATGATAAGTCAGAG
+
DEEDEFFFFFDBGGGGGGGGGGHGGGGHHHHHHHHGHHHHHHHHHHHHHHHHHHHHHHHHHHGGGGGHHGGGGEEHHHHGFHHHFGGGGHHHGHFGHHDF44344444/>/?<//<-<9---<<1<1:B1BD>9BD-9--../..9/<../.<..:...<00001://0:<:11//</......000011/<.9...-./--.-----..<:../.00111110111<.100<0..-<-.111101111<0
@M03495:530:000000000-LYBTV:1:1104:11000:23808 2:N:0:GTGCTCTG+TTCTTCCT
ATATTTTGCCGTTGATAAACCAGCTAATCCTGAAAAAAAAATCAAAGCTAAAAACTACAATGCTAAGACCACGATGTGACTGCTATCAAAGTTAGATATATATGTAAATTATTCATCTGTCAAATCCTAGAATTATATCATACCTGCTCCAGCAATCACGACCTGTAATGGTTTAGTGGGTTGTTCACTGTTTCTGAAAAATGAAGATAGTTGTCCAGCTTCCAAAAAGTTTATTGTGTTTTCTAGTGGAG
+
ABCCCFFFFFBAEGGGGGGGGGHHHHHHHHHHHHHHHGGGGHHHHHGHHGHFHHGHHHHHHGHGHHHHHHHHGGHGGHHHHHFHHHHHHFFFHHGHHHHHHHHHHHHHHHHHHHHHHGHHHHHHHHHHHHHHHHHHHHHHHHHGGHFGHHHHHHGHHHHGGGGGBGHGHHHGHFFHHHHHDGGAGHHHHHHHHHHHHGHHGHHGGHHHGHHGHHEHHHHHHGHGFH.EDFGGGGGGFFGFGGGGGGGGGE?
@M03495:530:000000000-LYBTV:1:1104:13649:23816 2:N:0:GTGCTCTG+TTCTTCCT
ATATTTTGCCGTTGATAAACCACCCTCCCTGTGGTCGTTACTTGCTCCTTCTGTCGTCAACGAATTTACTAATTCCAAAGCTCACATGCTGACAGATCGGAAGAGCGTCGTGTAGGGAAAGAGTGTAGGAAGAAGTGGAGATCTCGGGGGGCGGCGGGACCATAAAAAAAAAAAAAAAGAAGATAGGAAAAGTCGGAAGAGACAAGAAAACAACGAGGCGCGCAAGTCATAGTAGAGAAAGAGTGTGAAGG
+
DDCCDFFFFFDAGGGGGGGGGGGGGHHGGHHHHHHHGGGHGHHHHHGHHFHHHHHGGGHGHGGGHHHHHHHHHHHHHHHHHHHHHHHHHHHGHHHHHHHGFGGHHHGGGGFGFGHHGHHHHGHHHHHHGGFHHGFBF2@/222>2=C/>@--;--:----..:00:00::@B@-----..:;000;/00///00.-9..;.////::///:...-:.-;-----:::0000:000;;00:0//00000:00
@M03495:530:000000000-LYBTV:1:1104:17482:23822 2:N:0:GTGCTCTG+TTCTTCCT
ATATTTTGCCGTTGATAAACCAGGACTCAGGCTGGACCAAAGCTCACATGCTGACAGATCGGAAGAGCGTCGTGTAGGGAAAGAGTGTAGGAAGAAGTGGAGATCTCGGGGGTGGGCGGAGCATTAAAAAAAAAAAAAAAGAATAAGAAACAGAGGACAGAAACAAGAAAAAAGTGTAACTAAGAAGTGAAAACTGGAACAGTGCACGGGTCAGTGAGACTATAAGTAAACAATACAGGTTATTGGATACA
+
>ABCCFFFFFCBGGGGGGGGGGHGHHHHHHHHHHGHHHHHHHHHHHGHHHHHHHHHHHHHHGGGGHHHGGGF>EGHHHGHHHHHHFFBGHHHHGHHHGF3@?B3B4?GA/>C</</?<-<-->00=0<0DDG?@C-----...00:000//////..././00//./////.-.0000000:0000/000000:00//00//00000.----./0000;0000000090000.00000/000000009900
@M03495:530:000000000-LYBTV:1:1104:6674:23824 2:N:0:GTGCTCTG+TTCTTCCT
ATATTTTGCCGTTGATAAACCACCCTCCCTGTGGTCGTTATCTTGCTCCTTCTGTCGTCAACGAATTTACTAATTCCAAAGCTCACATGCTGACAGATCGGAAGAGCGTCGTGTAGGGAAAGAGTGTAGGAAGAAGTGAAGATATCGGGGGTCGGCGGGTCATTAAAAAAAAAAAAATCGCAGGAATGAAGAGAAATACAAAAGCTGAAGAAATAGAGGATATGGAAGGAGTCGTGGAAAGAAAAAGTGAC
+
BBCCCFFFFFBAEGGGGGGGGGGGGHHGGHHHHHHHGGGHHHHHHHHHHHHHHHHHGGGHGHGGGHHHHHHHGHHHGHHHHHHHHHHHHHHHHHHHHHHHGGGGHHGGGGGGGEHGHFHHHHGHFGGHHGGHHHHHFG222222@@<//<--.<--:----;C0;;900------99.:....-./://///.///://///9/.///;//////B///.9/;/9B9/:.;/:-....//././/..////
@M03495:530:000000000-LYBTV:1:1104:11773:23878 2:N:0:GTGCTCTG+TTCTTCCT
ATATTTTGCCGTTGATAAACCACCCTCCCTGTGGTCGTTATCTTGCTCCTTCTGTCGTCAACGAATTTACTAATTCCAAAGCTCACATGCTGACAGATCGGAAGAGCGTCGTGTAGGGAAAGAGTGTAGGAAGAAGTGTAGAGCTCGGGGGGGGGGGTGGCAATAGAAAAAAAAAAAGAAAAAAAGAAAAAGAAAGAGAAAGAAAATAAAGGACTAAAAGGAAAGCTATACATAAAGAGATATATAGATAA
+
CCCCCFFFFFCBGGGGGGGGGGGGGHHGGHHHHHHHGGGCHHHHHHHHHHHHHHHHGGGHGHGGGHHHHHHHHHHHHFGHHHHHHGGHHHHHGHHHHHHHGFGGFHHGGGGEGHHHGGGHHHHFGHHHHBHHHFHFBG22D22222/>/>--;;:-;---./0:00000/.------...//.--...//..../0///00;/./9900000/.//0009.///./0000000000:9//000090000:0
@M03495:530:000000000-LYBTV:1:1104:12854:23882 2:N:0:GTGCTCTG+TTCTTCCT
ATATTTTGCCGATGATAAACCAGCTAATCCTGAAAAAAAAATCAAAGCTAAAAACTACAATGCTAAGACCACGATGTGACTGCTATCAAAGTTAGATATATATGTAAATTATTCATCTGTCAAATCCTAGAATTATATCATACCTGCTCCAGCAATCACGACCTGTAATGGTTTAGTGGGTTGTTCACTGTTTCTGAAAAATGAAGATAGTTGTCCAGCTTCCAAAAAGTTTATTGTGTTTTCTAGTGGAG
+
BB@BADFFFFB2AAFFGGFFGGHHFGDGFFFHGGDHCAF2AA3DGBGBFDD5D3EEG3GDD3GFFGFHGEGGE/1?1BFGB@FGHD?FFFHGGHFHFGFE@FGGBEHFFGHFEDGHBFH?FGHBGHGHH4FHHHHHHHHHHHHHHH0FDGGHHHHGHHHGGGGGHHHHHHHFHGFGDGHA>FCDHGHFHGHHHHGHHHGHAGHHHHFGFHGGHGGBHHFFFHHHHE;ECFFFFGGGBFFGGGGBBBFGFFE
@M03495:530:000000000-LYBTV:1:1104:15227:23946 2:N:0:GTGCTCTG+TTCTTCCT
ATATTTTGCCGTTGTAAACCAGCTAATCCTGAAAAAAAAATCAAAGCTAAAAACTACAATGCTAAGACCACGATGTGACTGCTATCAAAGTTAGATATATATGTAAATTATTCATCTGTCAAATCCTAGAATTATATCATACCTGCTCCAGCAATCACGACCTGTAATGGTTTAGTGGGTTGTTCACTGTTTCTGAAAAATGAAGATAGTTGTCCAGCTTCCAAAAAGTTTATTGTGTTTTCTAGTGGAGG
+
>>33ADD5DBDAEEFEFGGGCCHHGFGHHHHH43BAAAEFHHG335CGGFGHE?FGFFFBGFG55FGFHH1FE?EHHBFFHFHHGBFGHHFHGHFHGFHHHHBBBBGFFFFHHFHHHGHHGGGFDHGHHHHHHGGHGHHHGHBFHEHHFFHGHFHHHFGGGGFHHGFFGHHHHHF1>FG.FD>GHFHHH<0GGFHBDGB.<G0<D0CGHCGFCG0;GFGGFHFC0G?;9FB0F9FBGCB/9000FFG.BEG
@M03495:530:000000000-LYBTV:1:1104:16077:23946 2:N:0:GTGCTCTG+TTCTTCCT
ATATTTTGCCGTTGATAAACCAGCTAATCCTGAAAAAAAAATCAAAGCTAAAAACTACAATGCTAAGACCACGATGTGACTGCTATCAAAGTTAGATATATATGTAAATTATTCATCTGTCAAATCCTAGAATTATATCATACCTGCTCCAGCAATCACGACCTGTAATGGTTTAGTGGGTTGTTCACTGTTTCTGAAAAATGAAGATAGTTGTCCAGCTTCCAAAAAGTTTATTGAGTTTTCTAGTGGAG
+
>1A1AF3@D@D1AECGDEGFAEGHFFGFFHG1A1FDFE/EEGHGGFDGGFGFGFEFF1BEDFEGHFHHFCFCF/GG0FGFFGFHHFFFGDHHHFFHHHFHFHGHFGGGFHHGHGHGHGGGFHGHGHHHGHGDHHBGGHHHHGFGHHHHBGGHHHHHHHH?A?C<FGH1FGHFGHGHDG0F>FCEGHFGHD<DGGHHED0GHHHFFHHHHFHHHHG:GCGFCGGF0CA.A0BBGGGG9C9B09BFGBFGEFG
@M03495:530:000000000-LYBTV:1:1104:8650:23957 2:N:0:GTGCTATG+TTCTTCCT
ATATTTTGCCGTTGATAAACCAGCCTCCCTGTGGTCGTTATCTTGCTCCTTCTGTCGTCAACGAATTTACTAATTCCAAAGCTCACATGCTGACAGATCGGAAGAGCGTCGTGTAGGGAAAGAGTGTAGGAAGAAGAGGAGATATGGGGGGCCTGCAGATCATGAGAGAAAAAAAGAAAAAAAGTAACGATGAAGGCATCTTGTTATGAGACACGGAAGCCATGTGAAGAAAAAAGTGCAAACAGATAATG
+
ABBBBFFFFF@AF2CGBGGFGGHHAHF4FHFGHGFGEGCHFGHGFGE5ABFFHEH5AFFHGDEGGGHHHFHGFGHGHHFHHBGHC3FGHBGHBGHFBGHG?E1E11EEEEGEAGHFHFFHFG3FBDFHHHHEH0BB10/@E/012210?/A--..../////////;/.//:.9-.../..--.////9..;////..9////;9;//////...--.9...;//9//////..-.9/////.../9////
@M03495:530:000000000-LYBTV:1:1104:24989:23962 2:N:0:GTGCTCTG+TTCTTCCT
ATATTTTGCCGTTGATAAACCACCCTCCCTGTGGTCGTTATCTTGCTCCTTCTGTCGTCAACGAATTTACTAATTCCAAAGCTCACATGCTGACAGATCGGAAGAGCGTCGTGTAGGGAAAGAGTGTAGGAAGAAGTGTAGATCTCGGTGGGCGCCGGATCATTAAAAAAAAAAAAAAGAAGACAACAGCAATTTCACGAGTGGCATGCTACAAATAGTAGAAGATGCATAGCACTGCACGCATATCCTCT
+
ABBBBFFFFFBAEGGGGGGGGGGGGHGGGHHHHHGHGFGHHHHHHHHHHHHHHHHHGGGHGHGGGHHHHHHHFHHHHHHHHHHHHFFHFHHHGHGHHHHHGGGGFGHGEGGEGHHGDFHHHHHHFFGHHHFHHGHEBG22@22>2@0</CD//>/<<--.-<0000=0<;-@;B?-;-..;;///.....9./////;..-....././////://////9://///::///////:://.-;..//9///
@M03495:530:000000000-LYBTV:1:1104:26107:23968 2:N:0:GTGCTCTG+TTCTTCCT
ATATTTTGCCGTTGATAAACCACCCTCCCCAAAGCTCACATGCTGACAGATCGGAAGAGCGTCGTGTAGGGAAAGAGTGTAGGAAGAAGTGTAGATCTCGGGGGGGGGCGGGTCATTAAAAAAAAAAAAATGATGAGGAAGGATAGGAAGCATAGTCAGGGAAGCTGATAATAAGTAGTAGCACACAAAGTAAGGCGAAACTAATATAGAACCATGCTAGTAGAACACACTGCTATGACCTCACGACTCGA
+
BCCCCFFFFFDBGGGGGGGGGGGGGHHGGGHGHHHHHHHHHGHHHHHHHHHHHGEFGHHHGGGGEEBBFGFHHHHHGGHGHHHHGHGFH4F44@444B@1?/>E--<-<-----<1<BB<:0<99@D---.0111<</0/...00</01..0<1<1111/.....<<<01111111<111111:/....<:1<10/-----110<1111<10..0101110<1110//../001111:10100...9.9..
@M03495:530:000000000-LYBTV:1:1104:13648:23973 2:N:0:GTGCTCTG+TTCTTCCT
ATATTTTGCCGTTGATAAACCAGCTAATCCTGAAAAAAAAATCAAAGCTAAAAACTACAATGCTAAGACCACGATGTGACTGCTATCAAAGTTAGATATATATGTAAATTATTCATCTGTCAAATCCTAGAATTATATCATACCTGCTCCAGCAATCACGACCTGTAATGGTTTAGTGGGTTGTTCACTGTTTCTGAAAAATGAAGATAGTTGTCCAGCTTCCAAAAAGTTTATTGTGTTTTCTAGTGGAG
+
AAAABFFFFFBAEEGGGGGGGGGGHHHGFHHGHHHHHGGGGHFHHFBFHHHHHHGHHHHHGHHGHGHHHFGHGGHEFGHHGFCHHHFHHHHGFHGHHHHFHHHHGHHHHFHHHHHGHHGHHHHHHHHHHHHHHHHHHHHHHHHBGHFFFFHHHHGHHHHGGGGGHHHHGGB<GHHHGHHH<FG.FFBHHGHHHEFFHH<GHHHHHHHHHHHHHHFGHHGEGFH000:999CFGGGGGF/CFFFGFGGFFFF
@M03495:530:000000000-LYBTV:1:1104:17408:23982 2:N:0:GTGCTCTG+TTCTTCCT
CTATTTTGCCGTTGATAAACCAGCTAATCCTGAAAAAAAAATCAAAGCTAAAAACTACAATGCTAAGACCACGATGTGACTGCTATCAAAGTTAGATATATATGTAAATTATTCATCTGTCAAATCCTAGAATTATATCATACCTGCTCCAGCAATCACGACCTGTAATGGTTTAGTGGGTTGTTCACTGTTTCTGAAAAATGAAGATAGTTGTCCAGCTTCCAAAAAGTTTATTGTGTTTTCTAGTGGAG
+
11>A13@DFBD>A1CGGFDDGGGFHHFFFHFHHFHHFEC/EGHHHGHHHGFHF1AGFG1FFBHHH2F1F0BG/>/>F12B@EGF120BGB1BF2GBGDBFGHHHBBEF2GHGEDDFEGFGBGHHEFCGHGHHHHHHHHHEHHFGDF0CFFHHFH0GGHGFGCCG0FD1?FGGFHHG<FGHAF?AGFBDDDGG0<DFB0DGHHH00;0<GGHBGGGHBHEGE0/;00.99CF0FE000;/9CBBFBFFGGGF
@M03495:530:000000000-LYBTV:1:1104:16311:23988 2:N:0:GTGCTCTG+TTCTTCCT
ATATTTTGCGTTGATAAACCAGTCTCCAAAGCTCACATGCTGACAGATCGGAAGAGCGTCGTGTAGGGAAAGAGTGTAGGAAGAAGTGGAGATCTCGGGGGGGGGCGGATCATTAAAAAAAAAAAAAAAAAAAGAGGACGATGGAACAAGATGATGTAATAAGAATCTATACAAGCATACAAGATGTGGTGAGGTGTAAAGCGAAGGAGAACGCACAAAAGAGAGTAAGGTGACAAGAGTTGAGAGCAATA
+
BCCDEFFFFEDEGGGGGGGGGGHHHHHHHHHHHHHHHHHHHHHHHHHHHHGEGGHFHGDEGFGHHHHGHHHHBGGGFHHHHHHGEBFE331333B4?C//<-----<;---<:B11:B0@@==D---<-----../...9-<..<00//</0111111:11:1<101111111<0./11:0<0/01:10/.:../.001111..<-<.9..0..---/.././/.01110101011:/.1111<.0.0<<1
@M03495:530:000000000-LYBTV:1:1104:21815:24028 2:N:0:GTGCTCTG+TTCTTCCT
ATATTTTGCCGTTGATAAACCACCCTCCCTGTGGTCGTTATCTTGCTCCTTCTGTCGTCAACGAATTTACTAATTCCAAAGCTCACATGCTGACAGATCGGAAGAGCGTCGTGTAGGGAAAGAGTGTAGGAAGAAGTGAAGAGCTCGGGGGAGGGGGGACTATTAACCAAAACAAAAGAGCGAATGGGAGGGAGAACAGAGCCTATGAGGTAGAATGCACGTACGTCCGTGACGAAGCAAAAAACACACTG
+
BBAA?DFFFFBBG?FGGGGGGGGGGHHGGFHGHGBFEEGHHHGHHHHGGGHHHHHHFFGHFHDFEGGFHHGHG@EGEFDHEFHFBBBFGHHHHHHHHHHHGGGGHHHGGGFEEHGHHGHHHGFGBDGDGFGHFHHH3G22@2022@<<//>--<--;---;/////:/;9..;.9.;/;..---9//..;@-....//99//.////;99//////////....9...-......-.-9;/..-.....//
@M03495:530:000000000-LYBTV:1:1104:10886:24031 2:N:0:GTGCTCTG+TTCTTCCT
ATATTTTGCCGTTGATAAACCAGGACTCAGGCTGGACCAAAGCTCACATGCTGACAGATCGGAAGAGCGTCGTGTAGGGAAAGAGTGTAGGAAGAAGTGTAGAGCTCGGTGGACGGCGGAGCATTAAAAAAAAAAGAAAACAAAAGAAGAATAGACAAGGGGGCAGAGATAGAACAGATGAAAATACTGGGAAACCGGATAACATGAAACGATACGCATATCACCGTGACAGCAAGGAACAAAAAATCAAA
+
BBCCCFFFFFDAGGGGGGGGGGHGHHHHHHHFHHGHHHHHHHHHHHGHHHHHHHHFHHBG1EEGGHHHGEGFEEHHHGGGHGGEHFFBGHHHHHHHH4B4@@434BFAE/?A/3>///</</<?FFBG<?@@@--.<.///..../;::/;<00090;9..--:-...;000///:///////:/;///;.9/;9.---..///;/;/:/9D..-...../////:....;;.///.:B.//AFA-.////
@M03495:530:000000000-LYBTV:1:1104:14066:24044 2:N:0:GTGCTCTG+TTCTTCCT
ATATTTTGCCGTTGATAAACCAGCTAATCCTGAAAAAAAAATCAAAGCTAAAAACTACAATGCTAAGACCACGATGTGACTGCTATCAAAGTTAGATATATATGTAAATTATTCATCTGTCAAATCCTAGAATTATATCATACCTGCTCCAGCAATCACGACCTGTAATGGTTTAGTGGGTTGTTCACTGTTTCTGAAAAATGAAGATAGTTGTCCAGCTTCCAAAAAGTTTATTGTGTTTTCTAGTGGAG
+
ABBBBFFFFBDAFGGGGGGGFGGFHHHGFGHHFFGFFEGFGHHHHGGHHGHFFGAHHHHHFFFFHHFHHFGF1>GFFGFFHF3FGDBGHHHHGHFFGHGEDHHGGFHHFFHHGGFHHHHHHHHHHFGHHHGGHHHHHGFHHHGHFHHGHHGHEHFHHBHGDFCGHGGFDFDFGFCF1>GGFGGGHHGFHHFH==GFHHHHEFHFGH0GHHHFFCGFHHHBCGBH:FG.:CFFFGFFGFBFBB0909CBF0.
@M03495:530:000000000-LYBTV:1:1104:7287:24064 2:N:0:GTGCTCTG+TTCTTCCT
ATATTTTGCCGTTGATAAACCAGTCTCCAAAGCTCACATGCTGACAGATCGGAAGAGCGTCGTGTAGGGAAAGAGTGTAGGAAGAAGTGTAGATCTCGGGGGGGGGCGTATCATTAAAAAAAAAAAAAGGAAGAATAGAGGAAAACTAGCGAAGATGAAAATGAAAAAATTCACAAGAAGTAATACAAGAAAAAATGAAGTAGGAGACACGACGTGTGTACGAGGAGTAACATCACACACCATATAATAAT
+
CCDCDFFFFFEBGGGGGGGGGGHHHHHHHHHHHHHHHHHHHHHHHGHHHHHGEGGHHHGGGGEEHHHHGHHHHGGHHHHHHHHGEGG@F@4@44BB4B?/>E-----9--9<BFB:11<BD-9@><9<..//../01011/.////:10/----.<1<111:01<<<:C.011110.<//:1:1<1000////<-.0111<110:/..//.--9-./.<11...-<9//1111000<0....001<11111
@M03495:530:000000000-LYBTV:1:1104:24000:24067 2:N:0:GTGCTCTG+TTCTTCCT
ATATTTTGCCGTTGATAAACCAGCTAATCCTGAAAAAAAAATCAAAGCTAAAAACTACAATGCTAAGACCACGATGTGACTGCTATCAAAGTTAGATATATATGTAAATTATTCATCTGTCAAATCCTAGAATTATATCATACCTGCTCCAGCAATCACGACCTGTAATGGTTTAGTGGGTTGTTCACTGTTTCTGAAAAATGAAGATAGTTGTCCAGCTTCCAAAAAGTTTATTGTGTTTTCTAGTGGAG
+
B?ABBFFFFFBAFEGGCFDGGGHGHFBGHGHHFFHGHGGCCGFGHHHHHF5FGGEFBGFGHHHHFHHGFHFHGEFFFGHHHHGFHFHHHGFGGHHHHFHHHHHHGHHEF4GHGGHHHH4FGHHHHHGHHHHHGGFHFHHHHHHHHHFGEFFHHHHHHFHGGGGGFFHBFGFFFHHHHHGHFGGGHHHHHHHHBDGFDG<DCGHFDGCGGHFHHHHGHHCHEGHB:GGECBBB0CFF9CFFFBFGGGEBCBE
@M03495:530:000000000-LYBTV:1:1104:25596:24077 2:N:0:GTGCTATG+TTCTTCCT
ATATTTTGCCGTTGATAAACCAGTCTCCAAAGCTCACATGCTGACAGCTCGGTAGAGCGTCGAGTAGGGAAAGCGCGTAGGAAGAAGGAAAGAGATAGGTGGTAGCCGTGGGACTGGGAAAAAAAAAATAACCGCGTACGGGCCAGCATGGATCGATCACAATGCCATCAAGACTAACATGTCACCATGCAGATGTTAACCCGAAATCTCGCTCAGTCCATAGAGACGCTAATGAGGGCAACTATTGTCGT
+
AAAA13B31111AECBGGGFGGHF1131DFD00BE1B1BFC1FFBAA/BFEE/AE1A1AEE//AGHD1/0>G00B///>>EHHFFCG000B0>001B1B1>//2B1GF/<>/?00///B</0@@/@@-0F111--<<---:--:.../;0.:00...../0000/000/9990/0009/0/;9///9////;9//:///:/:-----///-----/;///:;/F//------;9/9/-;A--/;:F/9/--
@M03495:530:000000000-LYBTV:1:1104:13039:24142 2:N:0:GTGCTCTG+TTCTTCCT
ATATTTTGCCGTTGATAAACCAGCTAATCCTGAAAAAAAAATCAAAGCTCACATGCTGACAGATCGGAAGAGCGTCGTGTAGGGAAAGAGTGTAGGAAGAAGTGTAGAGATCGGGGGGGGGCGGATTAATAAAAAAAAAAAAAGAAAGGAAATAGAGGACAACAGGGTGAATAGAAGAGTGAAAGAGAAATGAAAAGCAGATGAAGAACTGAGGTGAAGATGCAAGTAATAACAATAAAACAAGAAAATGA
+
CCCDDFFFFFDAGGGGGGGGGGGHHHHHHHHHHHHHHGGGGHHHHHHHHHHHHHHHFHHHHHHHHHGGGGHHGGGGGGEGHHHGFGGHHHFGGGHHFFHEGG4D443?343B/?/>B----999--.0000:90B@>--@--:...90./:/00000/../.../../..00000000.000000//;00000000/.0//000000//0000./.000000000000;0:0000090000..//://;0:
@M03495:530:000000000-LYBTV:1:1104:23214:24156 2:N:0:GTGCTCTG+TTCTTCCT
ATATTTTGCCGTTGATAAACCACCCTCCCTGTGGTCGTTATCTTGCTCCTTCTGTCGTCAACGAATTTACTAATTCCAAAGCTCACATGCTGACAGATCGGAAGAGCGTCGTGTAGGGAAAGAGTGTAGGAAGAAGTGTAGAGCACGGGGGGCGGCGGAACATTAAAAAAAAAAAAAGTAAAGATGGGCGAGAGGTCGAGTGGAAATAGTGATAAGAACAAAGAGTAAAGCAAGGTGACAGGTCTGAAGAA
+
CCCDDFFFFFBAGGGGGGGGGGGGGHHGGHHGHHHHGGGHHHHHFHHHHHHHHHHHGGGHGHGGGHHHHHHHGHHHHHHHHHHHH3FGHHFHHHHHHHHHGGGGHHHGEGGGGHHHGGHHHHHHFGGHHFFHGGFH?G22222220<>/>---<-------<0000<0<>--->---.:000000009<---9-.<<---0.<00<<00000000000///.//<000000://.0000<<.000/0000/
@M03495:530:000000000-LYBTV:1:1104:20003:24167 2:N:0:GTGCTCTG+TTCTTCCT
ATATTTTGCCGTTGATAAACCAGCTAATCCTGAAAAAAAAATCAAAGCTAAAAACTACAATGCTAAGACCACGATGTGACTGCTATCAAAGTTAGATATATATGTAAATTATTCATCTGTCAAATCCTAGAATTATATCATACCTGCTCCAGCAATCACGACCTGTAATGGTTTAGTGGGTTGTTCACTGTTTCTGAAAAATGAAGATAGTTGTCCAGCTTCCAAAAAGTTTATTGTGTTTTCTAGTGGAG
+
BBBBBFFFFFBAEEGGGGGGGGGHHHHHHFHHHHHHHGGGGHHHHHHGHHHFHHEHHHHHHHHHHHHHHHHHGGHGGHHHFFFHHHBHHHFHHHHHHHHHHHHHGHHHHBHHGHHHHHHHHHHHHHGGHGHHHHHHHHHHHHGGFHEBFHHFHHHHHHHGGGGGFHGBHHGGHHHHHHHHCFGGHHGHHHHHGGHHHHFHFHHH0CCGFHHFFHHFHGHHHFHFGG.:EFEGEGFB;;CFFGGGFGFFFF?
@M03495:530:000000000-LYBTV:1:1104:12729:24185 2:N:0:GTGCTCTG+TTCTTCCT
ATATTTTGCCGTTGATAACCCACCCTCCCTGTGGTCGTTATCTTGCTCCTTCTGTCGTCAACGAATTTACTAATTCCAAAGCTCACATGCTGACAGATCGGAAGAGCGTCGTGTAGGGAAAGAGTGTAGGAAGAAGTGTAGAGCTCGGTGGTGGCGGGATCATTAAAAAAAAAAAAAGGAGAGAAGACGAATGGAGGTGAAGCACAGAAAAGTGAGAGGAGCAGAGGAAGAAGAACGAAATAGTCGGGGGG
+
ABBBBFFFFFBAEGGGGGGGGGGGGHHGGHHHHHHHGGGFHHHHHHHHHHHHHGHHGGGHGHGGGHHHHHGHFHHHGHHHHHHHHHHHHHHHHHHHHHHHCGGGGGHGFGGEFFGGHGHHHHGHFGGHHHHHH0GHFF2>@22>22?>/?D</?0/---..:00;0:0:CCC?A-9:..;...://9/.--.///....//9//;..///./:/99//...../;......////......:///.;----
@M03495:530:000000000-LYBTV:1:1104:20666:24218 2:N:0:GTGCTCTG+TTCTTCCT
ATATTTTGCCGTTGATAAACCAGCTAATCCTGAAAAAAAAATCAAAGCTAAAAACTACAATGCTAAGACCACGATGTGACTGCTATCAAAGTTAGATATATATGTAAATTATTCATCTGTCAAATCCTAGAATTATATCATACCTGCTCCAGCAATCACGACCTGTAATGGTTTAGTGGGTTGTTCACTGTTTCTGAAAAATGAAGATAGTTGTCCAGCTTCCAAAAAGTTTATTGTGTTTTCTAGTGGAG
+
CCCCCFFFFFBAGGGGGGGGGGHHHHHHHGHHHHHHHGGGGHHHHHHGHHDGGGGHHHHHHHHHHHHHHHHHGGHGGHGHGGEHHEGHHHHHHHHHHHHHHHHHHHHHHEHHHFHHGHHHHHHHHHHHHGHHHGHHHFHHHHGGHHAGFHHHGHGHHHHGFGGGHHHHHHHHHHHGGHGHEFCEHHHHHHGHFFGHBHFHHHHHGFGGGHGGHHHHHHEFHGFFEG.CDGGGGGGGGGFGGGFGFFBFGFE
@M03495:530:000000000-LYBTV:1:1104:25849:24256 2:N:0:GTGCTCTG+TTCTTCCT
ATATTTTGCCGTTGATAAACCAGCTAATCCTGAAAAAAAAATCAAAGCTAAAAACTACAATGCTAAGACCACGATGTGACTGCTATCAAAGTTAGATATATATGTAAATTATTCATCTGTCAAATCCTAGAATTATATCATACCTGCTCCAGCAATCACGACCTGTAATGGTTTAGTGGGTTGTTCACTGTTTCTGAAAAATGAAGATAGTTGTCCAGCTTCCAAAAAGTTTATTGTGTTTTCTAGTGGAG
+
AAABAFFFFFBAEFGFGGCGGGHHHGHHHFGHGHHHGGGECGFFGFHHHFHD3GFHHGGHHHHHGHHHHHHHGGHEGHGGFFFHHHHHHHHFGGFHHHHGHFHHHHHHHHHGFHGHHHEHHHHFHHHHHHGHHF?4BFDFFD?FDG0GH22F2G2FFC2ABCCA01<11@1FG01?1FA.C.->.>1000=D<=00DDDDC.GF0<0;00;0000;GG/GG0CCF0..9:FFFGEBBCFFFB00;009CBE
@M03495:530:000000000-LYBTV:1:1104:17991:24304 2:N:0:GTGCTCTG+TTCTTCCT
ATATTTTGCCGTTGATAAACCACCCTCCCTGTGGTCGTTATCTTGCTCCTTCTGTCGTCAACGAATTTACTAATTCCAAAGCTCACATGCTGACAGATCGGAAGAGCGTCGTGTAGGGAAAGAGTGTAGGAAGAAGTGTAGATCTCGGGGGGGGCCGGAGCATTAAAGAAAAAAAGAAGAGAGGAAAAGAGAGGAGACGAATGGAGAACCATGTACAGAAACGTAAAAAACTAGCTGTGACCATAGACATT
+
BCCCCFFFFFCBGGGGGGGGGGGGGHHGGHHHHHGHGGGHHHHHHGHHHHHHHHHHGGGGGHGGGHHHHHHHEGHHHHHHHHHHHHHHHHHHFHHHHHHHGGGGHHHGGGGEGHHHHGHHHHHHGFGHHHHHHGFFGHD>F@2@@20F@E?--;--;----.;:90:09.//::-.:./0./...9///.//9......--.000;0.0..0000000900/.....00-.0;0/000/;00000000000
@M03495:530:000000000-LYBTV:1:1104:19272:24306 2:N:0:GTGCTCTG+TTCTTCCT
ATATTTTGCCGTTGATAAACCAGGACTCAGGCTGGACCAAAGCTCACATGCTGACAGATCGGAAGAGCGTCGTGTAGGGAAAGAGTGTAGGAAGAAGTGTAGAGCTCGGTGGGCGGCGGATCATTAAAAAAAAAAAAAGAGAAAAAAAATGGGAGAGGAATAACAAGAGAAGAAACAAGAAAAGAGGTGAGAAGACACCAAGGGAAATGAACGAGGGCAATACGACTGAGAAAGAGGAAGAATAAGACAAA
+
CCCCDFFFFFCBGGGGGGGGGGHGHHHHHHHHHHGHHHHHHHHHHHHHHHHHHHHHHHHHHGGGGHHHGGGG>EHHHHGGHHHHHBBBGHHGHHGHHGF4@3434?B?E>EA</E//</--->=D111><@<@C-<9<..//00/.---.00./...../000000//./0/0////./////<./.0.0.00/<///..<......00000.9.--...<00....<000000</../::/000<00://
@M03495:530:000000000-LYBTV:1:1104:20469:24316 2:N:0:GTGCTCTG+TTCTTCCT
ATATTTTGCCGTTGATAAACCAGTCAGGAGTCCAAAGCTCACATGCTGACAGATCGGAAGAGCGTCGTGTAGGGAAAGAGTGTAGGAAGAAGTGTAGATCTCGGTGGGCGCCGGGTAAATAAAAAAAAAAAAAGAAGAGATGAGAAGAGTTGAAGGAAATAGACAAGAAGAGAAAGATAGCAATGAAAAAGAATAAGAAGTAGTAGAGAGTAGAAGTGTAGATAAGAAGTAAGAGAGGTAAGGCTGTGCAA
+
BBCBCFFFFFCBGGGGGGGGGGHHGHHHHGHHHHHHHHHHHHHHHHHHGHHHHHHHGGGFGHHGFGGEFEHHHGHHHHHHBGFHHFEFGHHG@FB4@444BB1F??AE///<///</B3D3BD2FDGDG?-A<.../0./00000</0.:0<<F00.//000000/.///0./000/000000<00000....<0<000/000<000<0<000000:<000::00000/00<00:/..00000:0../0<0
@M03495:530:000000000-LYBTV:1:1104:17674:24319 2:N:0:GTGCTCTG+TTCTTCCT
ATATTTTGCCGTTGATAAACCAAAGCTCACATGCTGACAGATCGGAAGAGCGTCGTGTAGGGAAAGAGTGTAGGAAGAAGTGTAGAGCTCGGTGGGGGCCGTATCATTAAAAAAAAAAAAAAAAAGAAGAAAAAGGGGATACGTATGGAGTAAAAGAAGAAACTAAGACGAATACACTATATAAAACGACATGAACAAAAACCAAACGCACGAGTAAGAAAAAGACACATACACGGAAAATGAAGCAGTTA
+
BCCCEFFFFFEBEGGGGGGGGGHHHHHHHHFHHHHHHHHHHHHHGGGGHHHGGGGFGHHGHGHHHHHHGHHHHHHHHHHHHG4@F434B31E1?E//>/<<//00B333??FDCFCFCCCC----.:./0///....-<</0.<0://1/0/1:11.</0///110000.--..0001/<1111110-.<-.00111/:.........---<.-..:111//:..///:0<000.--.-/1011100/11:
@M03495:530:000000000-LYBTV:1:1104:13230:24320 2:N:0:GTGCTCTG+TTCTTCCT
ATATTTTGCCGTTGATAAACCAGCTAATCCTGAAAAAAAAATCAAAGCTAAAAACTACAATGCTAAGACCACGATGTGACTGCTATCAAAGTTAGATATATATGTAAATTATTCATCTGTCAAATCCTAGAATTATATCATACCTGCTCCAGCAATCACGACCTGTAATGGTTTAGTGGGTTGTTCACTGTTTCTGAAAAATGAAGATAGTTGTCCAGCTTCCAAAAAGTTTATTGTGTTTTCTAGTGGAG
+
ABBBAFBFFFB2EEAFGEFEFGHHGHHHHHHHHHHHHEGEEFGFHBFGGHFE33AFHH3FAFGHHHHHHHHHEEGCBBGH43FGGDCGFHHFHHGHFFHFFHHHBGHHHBHHFFFHHFHFFHDHFGHHHGFHHHFHHHHHHHEHGHAGFHHG0FHHHHHCGGGGHGHGFHFGHHGGDGAGDFCDGHHHGGHHGGH0DD<DCHHGHGBGGFCFFHC:GHEEGGCC:GH?EFGEGGGGFGGGFFGFBBBFFFE
@M03495:530:000000000-LYBTV:1:1104:9509:24321 2:N:0:GTGCTCTG+TTCTTCCT
ATATTTTGCCGTTGATAAACCACCCTCCCTGTGGTCGTTATCTTGCTCCTTCTGTCGTCAACGAATTTACTAATTCCAAAGCTCACATGCTGACAGATCGGAAGAGCGTCGTGTAGGGAAAGAGTGTAGGAAGAAGTGTAGATATCGGTGGGGGCGGGATCATTAAAAAAAAAAGAAAGAAAAATATACAAAGGAGGTACAAGTATGAATAAACACACAAGTCGTAGTATATATAAGTCAGCTTTATCGCG
+
CCCCCFFFFFCAEGGGGGGGGGGGGHHGGHHHHHHHGGGHHHHHHHHGHHHHHHHHGGGHGHGGGHHHHHHHEHHHHHHHHHHHHHHHGHHHHGHHHHHGGGGGFHHGGGGEGHHHHGHHHHGHFGHHHEHHHHHHDH222222@F=<??C///--:-:...0;;;0;9?---:.../0/.//9.00900009/;..9000;0000000000000...99.00.9...0;0000000;0000000009..-
@M03495:530:000000000-LYBTV:1:1104:25028:24334 2:N:0:GTGCTCTG+TTCTCCCT
ATATTTTGCCGTTGATAAACCAGCTAATCCTGAAAAAAAAATCAAAGCTAAAAACTACAATGCTAAGACCACGATGTGACTGCTATCAAAGTTAGATATATATGTAAATTATTCATCTGTCAAATCCTAGAATTATATCATACCTGCTCCAGCAATCACGACCTGTAATGGTTTAGTGGGTTGTTCACTGTTTCTGAAAAATGAAGATAGTTGTCCAGCTTCCAAAAAGTTTATTGTGTTTTCTAGTGGAG
+
CCCCCFFFFFB?EEGGGGFFGGHHHHHHHHHHHGGFHGGGCGHHHHHEHHF53BEFHHHHHHGHGHHHFFGH?EGGFGHHHHEHHGGHHHHGGHHHHHHHHHHHHHHHHHHHHHGHHGHHHHHHHHHHHHHHHHHHHHGHHHHFHHHHGHHFHHHHHHHGGGGGHHHGGHGGHHHHFHHHAFGFHGHHHHGH0DGHGF<GCFFFDFHHHHBB;CGHFGHHFHFGBGG?CBFFFGGFGG/CFFBFFGGGEFE
@M03495:530:000000000-LYBTV:1:1104:24527:24340 2:N:0:GTGCTCTG+TTCTTCCT
ATATTTTGCCGTTGATAAACCAGCTAATCCTGAAAAAAAAATCAAAGCTAAAAACTACAATGCTAAGACCACGATGTGACTGCTATCAAAGTTAGATATATATGTAAATTATTCATCTGTCAAATCCTAGAATTATATCATACCTGCTCCAGCAATCACGACCTGTAATGGTTTAGTGGGTTGTTCACTGTTTCTGAAAAATGAAGATAGTTGTCCAGCTTCCAAAAAGTTTATTGTGTTTTCTAGTGGAG
+
33>AAFFFFDD2EAGGBGGGGGHHHHGFHHHFFFDHHGCE0FC3GFFCHBBDGBEFHFEGHHHHHGHHHHHH>>FFBFGDF3?GHFCHGFF4FGDHGBGFFHHHFHHEHGHHHHGHHHFHFFHHHHHHHBHGHHHGFHHHHG10?GC1B?GFFCFGHFHCDC?EFGF1FG1?<GHHHHFGGGGDHGEHGGFH0DGHFFDFHHHEHHEHHGFE0;0:GH/:GHHF;;C.CBFBFF90CFG/B;B000;0.9.
@M03495:530:000000000-LYBTV:1:1104:22410:24343 2:N:0:GTGCTCTG+TTCTTCCT
ATATTTTGCCGTTGATAAACCACCCTCCCTGTGGTCGTTATCTTGCTCCTTCTGTCGTCAACGAATTTACTAATTCCAAAGCTCACATGCTGACAGATCGGAAGAGCGTCGTGTAGGGAAAGAGTGTAGGAAGAAGTGTAGAACTCGGTGGGGGGCGGAGCATTAAAAAAAAACAAAGGAGTAAGACATGACGTCAGTATAGACAAGTATGATATTCGAACATTGGTGATAACTCCGACACCTACTCGGCG
+
BBCCCFFFFFCAEGGGGGGGGGGGGHHGGHHHHHGHGGGHHHHHGHHHHHHHHHHHGGFHGHGGEHHHHHHGDGHHHHHHHHHHHHHHHHHHHHHHFFHHGGGGHHHGEGGGGHHHHGFHHGGHFFGHHGHHHHGHDFDFG2222@///<C///--;;--99:/9/;//---:....///.//99///////:.9../////////.//////////:/..-/////9////;///:;---./9///...-
@M03495:530:000000000-LYBTV:1:1104:12811:24349 2:N:0:GTGCTCTG+TTCTTCCT
ATATTTTGCCGTTGATAAACCACCCTCCCTGTGGTCGTTATCTTGCTCCTTCTGTCGTCAACGAATTTACTAATTCCAAAGCTCACATGCTGACAGATCGGAAGAGCGTCGTGTAGGGAAAGAGTGTAGGAAGAAGTGGAGATCTCGGTGGTCGCCGTATCATTAAAAAAAAAAAGACAGATAGAAACAGAGGAAATAGGAGTGAACAAAAAATAAAAGACACAATCTGTGAGAGTCTCAGAGAGTACATT
+
CCCDDFFFFFDBGGGGGGGGGGGGGHHGGHHHHHGHGGGHHHHHHHHHHHHHHHHHGGGHGHGGGHHHHHHHGHHHHHHHHHHHHHHHHHHHHHHHHHHHGGGGHHHGGGGGGHHHHGHHHHHHFGHHHHHHHHHGFH2@FC222@FF/B//1></--.00>1111F1DE@@CG-.<<///000000/////..//0:000//.0000:.<.9<00000./://.00000:0:0000000000/.<00000
@M03495:530:000000000-LYBTV:1:1104:17327:24358 2:N:0:GTGCTCTG+TTCTTCCT
ATATTTTGCCGTTGATAAACCAGCTAATCCTGAAAAAAAAATCAAAGCTAAAAACTACAATGCTAAGACCACGATGTGACTGCTATCAAAGTTAGATATATATGTAAATTATTCATCTGTCAAATCCTAGAATTATATCATACCTGCTCCAGCAATCACGACCTGTAATGGTTTAGTGGGTTGTTCACTGTTTCTGAAAAATGAAGATAGTTGTCCAGCTTCCAAAAAGTTTATTGTGTTTTCTAGTGGAG
+
3AABBFFFFFBAEEGGGGGGGGHHGHHHHHHHHHHHGGGAFHHHHHHGHGHHHGGHHHHHHHHHHGHHHGGHEEHGGHHGGGBGFHHHHHHHHHGHHHHHHHHHHHHHHHHHHHHHHHHHHHHHHHHHHGHHHHHHHGHHHHHGHHHBGHHFGHHHHGHGGGGGHHHFGGGGHHHGFGHHGGGGHHHGHHHHGGHHHGGHFHHHHHHHHHHHHHFHHHHHHCHGFHFEA0BFBFGGGFFGGGEGGF0=.BE
@M03495:530:000000000-LYBTV:1:1104:11530:24385 2:N:0:GTGCTCTG+TTCTTCCT
ATATTTTGCCGTTGATAAACCACCCTCCCTGTGGTCGTTATCTTGCTCCTTCTGTCGTCAACGAATTTACTAATTCCAAAGCTCACATGCTGACAGATCGGAAGAGCGTCGTGTAGGGAAAGAGTGTAGGAAGAAGTGGAGATCTCGGGGGGCGCCGGATCATTAAAAAAAAAAACAGAAACAGGAAAGTGGAGGGAGGTGCTGAATAGAATGAAAAGTAAGCAAACTCGTCAGATACAAGACGGTGAAGA
+
ABCBCFFFFFCAGGGGGGGGGGGGGHHGGHHHHHHHGGGGHHGHHHHHHHHHHHHHGGFHGHGGGHHHHHHHGHHHHHHHHHHHHHHHHHHHHHHHHHHHGGGGHHHGFGGEEGGHHGHHHHHHFGHHHHHHFFHH3G22?22@2@C//<---------.-.:B009BB;9--9;..//00///.://.000;.;-A.-..;0000000000;0009/000000/0.00...9:900:00;//.....:00
@M03495:530:000000000-LYBTV:1:1104:17423:24424 2:N:0:GTGCTCTG+TTCTTCCT
ATATTTTGCCGTTGATAAACCACCCTAATTCCAAAGCTCACATGCTGACAGATCGGAAGAGCGTCGGGTAGGGAAAGAGTGTAGGAAGAAGTGTAGATCTCGGGGGGCGCCGGGTTATTAAAAAAAAAAAAAAAGGAAGAAAAAACGATGGGCGAAACGAGAACATGACGAGAAAATAAAATAATAGCAAGCAGAAACATACTGGATACATGAGCATGGCCATATTTCCGTTGTCTTCTAGTCTCCAGCCG
+
CCCCDFFFFFDBGGGGGGGGGGGGGHHHHHHHHHHHHHHHHHHHHHHHHHHHHHHGGGGHHHGGGGGGBEFGGBGHHEHHHHHGHEGFFHH@F4@3444BB1?/>?--<--9<-..90<1BFFFF=9>=--<--..//..///.<.-.<....-----.....0/1000.<9.<0/1011<10::11111/.<///0//010110/1101<1000000..<:/011111.00..111:1<111110<0/.-
@M03495:530:000000000-LYBTV:1:1104:20425:24430 2:N:0:GTGCTCTG+TTCTTCCT
ATATTTTGCCGTTGATAAACCACCCTCCCTGTGGTCGTTATCTTGCTCCTTCTGTCGTCAACGAATTTACTAATTCCAAAGCTCACATGCTGACAGATCGGAAGAGCGTCGTGTAGGGAAAGAGTGTAGGAAGAAGTGTAGAGATCGGCGGGGGGCGTAACAGGTAAGAAAAAAATTCTGGATATATAAAGGAGTAGTGGTCCACTGCGAGGAGATGATAGCATGACGAGATTGAAGCAAAGTCCGGATCG
+
BBBBBFFFFFBAEGEGGGGGGGEGGHFGGHFGHGGHGGEHHHBFGDGEGFFHDGGHFGGHEHGGGEGHHHHHFHHGHBGHHFHH33FGHHGHFHFHHHHGGGGGHHGGGGEE/GGDHFHHFHHHBGGHGGF30B2F32@2FF2222/?/<----;---9../9.////9/;..--.////////;9//////9..////.///9///9.--9-.9/9//////////:.;..///;/9/9;/://.;;.-:
@M03495:530:000000000-LYBTV:1:1104:12024:24446 2:N:0:GTGCTCTG+TTCTTCCT
ATATTTTGCCGTTGATAAACCAGGGACTCAGGCTGGACCAAAGCTCACATGCTGACAGATCGGAAGAGCGTCGTGTAGGGAAAGAGTGTAGGAAGAAGTGTGGAGCTCGGGGGGGGGCGGATTCTTAAAAAAATAAAAATTGGAAAACAAGGGATGAGTGTTTTATAATAAAAAGAAAAAGTAGGTGCATGGGGGATGTAGTTCGAGTATAATTGGGAGTTAAATGAACTCGAGGAGGAGGAGAGGATCTA
+
A?ABAFFFFFD2EEFGGFGFGGHGDEGGHHHFFFFGGHFHFHHHBHHFFBFHHG5GHFE5FGEGGGHAC?E?EGGHFHHAGHEHB2@FFFEGEGGHHF4F43/B/?03/////9--9-----./////9//;@.;///9.//////./....9..9B/////;.9///://///..;/.../////;//;/...--..//;///...:.;/;////;9../9//;//////...--9.;........//;/
@M03495:530:000000000-LYBTV:1:1104:9030:24453 2:N:0:GTGCTCTG+TTCTTCCT
ATATTTTGCCGTTGATAAACCAGCTAATCCTGAAACAAAAATCAAAGCTAAAAACTACAATGCTAAGACCACGATGTGACTGCTATCAAAGTTAGATATATATGTAAATTATTCATCTGTCAAATCCTAGAATTATATCATACCTGCTCCAGCAATCACGACCTGTAATGGTTTAGTGGGTTGTTCACTGTTTCTGAAAAATGAAGATAGTTGTCCAGCTTCCAGAAAGTTTATTGTGTTTTCTAGTGGAG
+
1>AAAFFDB@A1AEFB3AFBGC001FG3FEH11B11BBE00FFHFHEFHDGE11/AB111AEBHEGGBH0FGA//BBDAG@BCF12B2FHD@DGHHGEFG2FGHB@FFGHHFGGHEHHFGGFFGFGH1FGGBEGHHHFH2GHF>>B0BFFGGGGFBFEGGG@CCHHGF22DFFGGGDFHH/?<ECFFBGG<<FF1>FGG<GADFD1GHHHHHGHF0<CGEGFBF00//=CFCFGFGCC/;/;;CGHCG?CE
@M03495:530:000000000-LYBTV:1:1104:14023:24458 2:N:0:GTGCTCTG+TTCTTCCT
ATATTTTGCCGTTGATAAACCAGCTAATCCTGAAAAAAAAATCAAAGCTAAAAACTACAATGCTAAGACCACGATGTGACTGCTATCAAAGTTAGATATATATGTAAATTATTCATCTGTCAAATCCTAGAATTATATCATACCTGCTCCAGCAATCACGACCTGTAATGGTTTAGTGGGTTGTTCACTGTTTCTGAAAAATGAAGATAGTTGTCCAGCTTCCAAAAAGTTTATTGTGTTTTCTAGTGGAG
+
AABABFFFFFBAEGGGGGGGGGHHHHHGHHHHHHHHHGGGGHHHHHHHHHHHHHGHHHHHGHHHHHHHHHHHGGHGGHHHHHFHFHHHHHHHHHHHHHHHHHHHHHHHHHHHHHHHHGHHHHHGHHHHHHGHHHHHHHHHHHHHHHEFHHFHGHHHHHHGGGGGHHHHHHHGHHHHFHGHAFGGHHGHHHHHFHGHHGHHHHHHHGHHHHHGHHGGGHHGHFHGCHC?CBFGGGGGGGBFGFGGGGGGGFA
@M03495:530:000000000-LYBTV:1:1104:22533:24460 2:N:0:GTGCTCTG+TTCTTCCT
ATATTTTGCCGTTGATAAACCACCCTCCCTGTGGTCGTTATCTTCCTTCTGTCGTCAACGAATTTACTAATTCCAAAGCTCACATGCTGACAGATCGGAAGAGCGTCGTGTAGGGAAAGAGTGTAGGAAGAAGTGTAGATCTCGGGGGGGGCCGGGTCATTAAAAAAAAAAAAAAGAAAGAGAGAGACAAGAACGAGAGCATACAAGTAAATGAAAGGTAGTCATGTATAAGTGTACATTAACAGGACGCA
+
CCDDDFFFFFDAFGGGGGGGGGGGGHHGGHHHHHGGGGGHHHHHHHHHHHHHHGGGHGHEFGHHHHHHHHHHHHHHHHHHHHHHHHHHHFHHHHHHHGGGGHHHGGGGEAGHHHGHHHHHHHHHHHGFHHHHHHH33333222@F/BC-----9--.9;00;;00:B-;@DF--9.../0;//....///.//:....-.00000;0:000000000.000000:0:00;0000:B00:00:000;..---
@M03495:530:000000000-LYBTV:1:1104:11502:24464 2:N:0:GTGCTCTG+TTCTTCCT
ATATTTTGCCGTTGATAAACCAGCTAATCCTGAAAAAAAAATCAAAGCTAAAAACTACAATGCTAAGACCACGATGTGACTGCTATCAAAGTTAGATATATATGTAAATTATTCATCTGTCAAATCCTAGAATTATATCATACCTGCTCCAGCAATCACGACCTGTAATGGTTTAGTGGGTTGTTCACTGTTTCTGAAAAATGAAGATAGTTGTCCAGCTTCCAAAAAGTTTATTGTGTTTTCTAGTGGAG
+
1>1>1DFFFFD11AGBGGFFGGEABFFHH3A11FFHFGGCAGFAFB1BFBDGB1E1FEBFAFFBBEGE10BEE>>F0BDBB@>GHB0F2GFBFHFHBFGFBGHHBGHFGFHEGFFFBBGGFHFB2F<GGHHEHHHHH2GHHGF<FGFCG1FFFGFHHGFCGCCCGGFGDHF1GGHH1FFHAFC<GGFHFG=GDBGHHH0DHHFH0;0CGG<CFH0CGHBGC0/CCCGACCFBFFGGB;:FFG0F009;F09
@M03495:530:000000000-LYBTV:1:1104:5918:24491 2:N:0:GTGCTCTG+TTCTTCCT
ATATTTTGCCGTTGATAAACCACCCTCCCTGTGGTCGTTATCTTGCTCCTTCTGTCGTCAACGAATTTACTAATTCCAAAGCTCACATGCTGACAGATCGGAAGAGCGTCGTGTAGGGAAAGAGTGTAGGAAGAAGTGTAGGGCTGGGGGGTCGGCGGAGTGTTAAAAAAAAAAAAAGCGTAGGTATATGACCGCATGAATTTGATTCAGATATAATAGGCTTGAAGATGTATCACAGCAACGATCATGAT
+
BCABBFFFFFCBGGGGGGGGGGGGGHHGGHHHHHFHGGGHHHHHHGHHHFHHHHHFGGEHGHGGGHHHHHHHGHHHFFHHFHHHGGHHHFHHHHHHCHHHGGGGAGHGGGGGGHHHHGHGHHHHHHHHHHHHHHGGGHFFD2/2@////<--;::>----../:/9///-9@9--9-99...-./////9///-9-.9/////;/////////;/;///////-9////9;//////9.//.:..../://
@M03495:530:000000000-LYBTV:1:1104:19200:24497 2:N:0:GTGCTCTG+TTCTTCCT
ATATTTTGCCGTTGATAAACCACCCTCCCTGTGGTCGTTATCTTGCTCCTTCTGTCGTCAACGAATTTACTAATTCCAAAGCTCACATGCTGACAGATCGGAAGAGCGTCGTGTAGGGAAAGAGTGTAGGAAGAAGTGTAGATATCGGTGGTCGCCGAGTTATTTAAAAAAAAAAAAACATGTATGTAAAGTAGGCACACGGCTTCTAGTTAATTATCTACCGGAAGAGAAGATAAAAGATCTATGTGTGG
+
BBBBBFFFFFB>EEGGGGGGGGDGGHHGGHHHHHFHGGGGHHHHHHHHHFFGHHHFFECGEHGGGEHHHHGHHFHFBEGGHHHHGGGHHHHHHHHHHHHHGGGGHHHGGGGGEHGHFGGFFGFGDGFGHEFFCCFG?F@2>2222>F?AA//1>//<>-..><1<1=DDG-<---;-9..9/;00;9000;;00000.9.-----.//;://////;//B//----..../;:/99/:/./////;///..
@M03495:530:000000000-LYBTV:1:1104:10638:24499 2:N:0:GTGCTCTG+TTCTTCCT
ATATTTTGCCGTTGATAACCAGCTAATCCTGAAAAAAAAATCAAAGCTAAAAACTACAATGCTAAGACCACGATGTGACTGCTATCAAAGTTAGATATATATGTAAATTATTCATCTGTCAAATCCTAGAATTATATCATACCTGCTCCAGCAATCACGACCTGTAATGGTTTAGTGGGTTGTTCACTGTTTCTGAAAAATGAAGATAGTTGTCCAGCTTCCAAAAAGTTTATTGTGTTTTCTAGTGGAGG
+
BBCCCFFFFFBAEGGGGGGGGGHHHHHHHHGHHHHHGGGGHHHHGHEGFHFHFGHHHHHGHHHHHHHGHHHGGEFGGHHHFFGGH3FGGH4GHGHHHHHHHHGHHHHHHHGBHHHFHHHHHFHHHHHHHHHHHHHHHHHHHHHHHGFEHHHFHHHGHHGDCDDHDHHGGHGHHHGFGHGFGGDHHGHHHHHHHHHHHGHHHHHHHHHHHHHHHHFGHGGHFFCGGHEDFGGFGFFGFFBFBFFCFFF.B.C
@M03495:530:000000000-LYBTV:1:1104:9534:24508 2:N:0:GTGCTCTG+TTCTTCCT
ATATTTTGCCGTTGATAAACCAGGACTCAGGCTGGACCAAAGCTCACATGCTGACAGATCGGAAGAGCGTCGTGTAGGGAAAGAGTGTAGGAAGAAGTGGAGATCTCGGGGGGCGCCGGATCATTAAAAAAAAAAAAAAAAAAAGAAGAGGAGAGTAGCGAAAAGAGACATAAAAAGAGAGACAATAAGATAAGAGAAAACAAGAGCTAAGTGACGATGTATAGAGTGAGAGATGGAGCACTCTAACAGAG
+
CCCDDFFFFFDBGGGGGGGGGGHGHHHHHHHHHHGHHHHHHHGHHHHHHHHHHHHHHHHHHGEGGHHHGGGE>EGHHHGHHHHGHFFFGHHGHHFHHEF3@/333BBBF?EC--<-<-9-.-<0<00BB0BFFCC--9------.../0......:00<-----<.//:/000000..:/..///00000000000/00//../<./000:0000..9..000000000:00<<00///..0/0000<0//
@M03495:530:000000000-LYBTV:1:1104:20293:24567 2:N:0:GTGCTCTG+TTCTTCCT
ATATTTTGCCGTTGATAAACCAGCTAATCCTGAAAAAAAAATCAAAGCTAAAAACTACAATGCTAAGACCACGATGTGACTGCTATCAAAGTTAGATATATATGTAAATTATTCATCTGTCAAATCCTAGAATTATATCATACCTGCTCCAGCAATCACGACCTGTAATGGTTTAGTGGGTTGTTCACTGTTTCTGAAAAATGAAGATAGTTGTCCAGCTTCCAAAAAGTTTATTGTGTTTTCTAGTGGAG
+
ABB?AFFBFFDAAFGFDGGGGGHHHGHHG5GHHFHHHFE2EG3DGHFFHHHEHFGEGBGHHGGHGGHGHHHHEEGEBGGDDFFFHFEFEGHDEGFGFHFDGHHHGGFHHHHGHHFGHGHHGHGHHHHFHEGEBGFHHHHGHHGBGF0BBFGHFGGG2@FB/<<D<<GHGHFHHFHHDGHEAECEFHDHHHHH0DDFHH0DCFHFFH:CGCCBG0CBHFFFGHFFHG.CD00;BF9F;F/99CBFFGCFGFC
@M03495:530:000000000-LYBTV:1:1104:20923:24581 2:N:0:GTGCTCTG+TTCTTCCT
ATATTTTGCCGTTGATAAACCAGCTAATCCTGAAAAAAAAATCAAAGCTAAAAACTACAATGCTAAGACCACGATGTGACTGCTATCAAAGTTAGATATATATGTAAATTATTCATCTGTCAAATCCTAGAATTATATCATACCTGCTCCAGCAATCACGACCTGTAATGGTTTAGTGGGTTGTTCACTGTTTCTGAAAAATGAAGATAGTTGTCCAGCTTCCAAAAAGTTTATTGTGTTTTCTAGTGGAG
+
BBBBBFFFFFBBGGGGGGGGGGHHHHHHHGHHHGHHHGGGGHHGHHHGHHHGHHGHHHHHHHHHHHHHHHHHEFHGFHHHHFFHHHGHHGHHHHHHHHHHHHHHHHHHHGHHHHHHHHHHHHHHHHHHHHHHHHHHHHHHHHF2GHGHHHHFHHHHHHHGGGGGHHHFHHHHHHHHHHGGEFCGHHHHHHHHHHHHHHHHHHHHHHHHHHHHGHFHHHHHHHHHHH.EDFGGGGFGGGGGGGGGGGFG?CE
@M03495:530:000000000-LYBTV:1:1104:6842:24607 2:N:0:GTGCTCTG+TTCTTCCT
ATATTTTGCCGTTGATAAACCACCCTCCCTGTGGTCGTTATCTTGCTCCTTCTGTCGTCAACGAATTTACTAATTCCAAAGCTCACATGCTGACAGATCGGAAGAGCGTCGTGTAGGGAAAGAGTGTAGGAAGAAGTGTAGATCTCGGTGGTGGGCGTGTAATAAAAAAAGAAAAAAAAAAAGATTAATATGAAATATACAAAAAAAGCATACAAGTAAAACAATAATCGCACTGACACAACGTAAAACAA
+
AAABCFFFFFCAGGGGGGGGGGGGGHHGGHHHHHGHGGGHHHHHGHHHHHHHHHHHGGFHGHGGGHHHHHHHFGHHHHHHHHHHHHHGHHHHGHHHHHHHGGGGFHHGGGGGFHHHHGHHHHHHGHHHHHGHFFFG?2@2@F22>@0</?C/<///>--.01<1=1<1-<..<//.-:---9..:9;;0000009;00000//..:-../////://9///:..////:.;.:9;/////9.9..../:9.
@M03495:530:000000000-LYBTV:1:1104:6441:24635 2:N:0:GTGCTCTG+TTCTTCCT
ATATTTTGCCGTTGATAAACCAGCTAATCCTGAAAAAAAAATCAAAGCTAAAAACTACAATGCTAAGACCACGATGTGACTGCTATCAAAGTTAGATATATATGTAAATTATTCATCTGTCAAATCCTAGAATTATATCATACCTGCTCCAGCAATCACGACCTGTAATGGTTTAGTGGGTTGTTCACTGTTTCTGAAAAATGAAGATAGTTGTCCAGCTTCCAAAAAGTTTATTGTGTTTTCTAGTGGAG
+
AABABFFFFFBBGGGGGGFGGGHHGHHGHHHHGFHHGGGGGHGHHHFHHHHFGHGHHHHHGHHHHHHHHHGHGEHGFGHHHHHHFHGHHHFGGHGHHHHHHHHGGFHHHGHHHHHHHHHHHHHGHHHHHHGHHHHHHFHHHHHHHHFHGEHFHFFHHGHGGGGGHHH1GHGHHHHHFHFFFGGGCFFFHGFHHHHHHGHHHHHHGGGHHHHGHHHHHHHGHBCB;GCED0FFFGGGGF9FFFFFGGFFGGG
@M03495:530:000000000-LYBTV:1:1104:13913:24639 2:N:0:GTGCTCTG+TTCTTCCT
ATATTTTGCCGTTGATAAACCAGTCAGGAGTCCAAAGCTCACATGCTGACAGATCGGAAGAGCGTCGTGTAGGGAAAGAGTGTAGGAAGAAGTGTAGATAATGGGGGGCGGCGGATCAATAAAAAAAGAAAAAGAAGACAACTGTGATTAAGTAGAGACGCAAAGATAAAAGTGCAATTAAGCGGTGGAGGCAGAAGAGTATACATGTGCAATAACTACCAGCTGGAACACGCTTACAGCTCTGTAATTAC
+
BBABBFFBFFBAEEGGGFGGGGHHHHGGGGHHHGHHHHGHHHHHHHHHHFFGGFCGGDGFFFHGEGGAE?GGHFFGGCEGHGGH33BFGFF3FF44344@444B11>--------;;F///B///99..;9....9/;/9.9//9/;/////;///9/99---9;/:/;/9/////////;//--9-.9....;.///.////////9B///;//////.9/.//;.99...9..9//;//////;/////
@M03495:530:000000000-LYBTV:1:1104:14398:24649 2:N:0:GTGCTCTG+TTCTTCCT
ATATTTTGCCGTTGATAAACCAGCTAATCCTGAAAAAAAAATCAAAGCTAAAAACTACAATGCTAAGACCACGATGTGACTGCTATCAAAGTTAGATATATATGTAAATTATTCATCTGTCAAATCCTAGAATTATATCATACCTGCTCCAGCAATCACGACCTGTAATGGTTTAGTGGGTTGTTCACTGTTTCTGAAAAATGAAGATAGTTGTCCAGCTTCCAAAAAGTTTATTGTGTTTTCTAGTGGAG
+
ABBCCFFFFFCBGGGGGGGGGGHHHHHHHHHGHHHHHGGGGHHHHHHHHGHHHHDHHHHHHHHHHHHHHHHHGGHGGHHHHFFHFGFHHHHGFEHHHHHHFHHHGHHHHGHHHHHHHHHHHHGGHHHHHHHHHHHHHHHHHHHHHHHFHHGHFHFBGGHGGGGGHGFGHHHGHHHH<GHHFGGGHHGHHHGHHHHFHFHHGHHHHHFHHHHHHGHFHHHHGBGHFHCACFGGGGGGGFC/FFBFFGFFEFE
@M03495:530:000000000-LYBTV:1:1104:16795:24677 2:N:0:GTGCTCTG+TTCTTCCT
ATATTTTGCCGTTGATAAACCAGCTCTAGCTGCCATAGCAATGTCACAACCACTTCTTGCCCTCCAAAGCTCACATGCTGACAGATCGGAAGAGCGTCGTGTAGGGAAAGAGTGTAGGAAGAAGTGTAGATCTCGGGGGTCGGCGGATCATTAAAAAAAAAAAAAAAGAAAAAACAGTAAGTAGATATGAGGTAAAAAAAAGAAAAGACGCATGATTGAGGAGAAGAATTGTACGCACAGAAGCTGACAGA
+
CCCCCFFFFFCAEGGGGGGGGGGHHHHHFHFHHHHHHGHHHHHHHHHHHEGGGHHHHHHHHHHHGHHHHHHHHHHHHHHHGHHH?FGGGGGGHHHGGGGEFGHHHGHHHHGHFGFHHHHHHHHHDG4B?444BBBF><C</<<@@?-::.000::::@-??;9----...//.-..///////////////:;/////---...9//.;.--..////;///...//////9//...--////;/B//://
@M03495:530:000000000-LYBTV:1:1104:20599:24694 2:N:0:GTGCTCTG+TTCTTCCT
ATATTTTGCCGTTGATAAACCACCCTCCCTGTGGTCGTTATCTTCTAGCTGCCATAGCAATGTCACAACCACTTCTTGCCCTCCAAAGCTCACATGCTGACAGATCGGAAGAGCGTCGTGTAGGGAAAGAGTGTAGGAAGAAGTGCAGATATCGGAGGGCGCCCGATCATTAAAAAAAAAAAAAAAGAAACGCGAAAAGTGAGAAAGATGATAGAAGAGCGATGATACGACACTACTGCAAACATAACTGC
+
BBBBBFFFFFBAGFGGGGGGGGGGGHHGGHHGHHGGGGGHHHHHHHHA5FFHFHHHHHHHHGHHHHHHGGGG3GHHFHHHHHHGG3FGFHHHHGHHHHHBGGHHGHHGEFGFGHGGGGEGHHHHGGHHHGHFGFFGHFHF0GH2@2@2222>2///>//<@-<<A---.0=<::::::-------:...//.--;---/9;:;/B//////;//////..--9.//9/...--//9///://..;//;///
@M03495:530:000000000-LYBTV:1:1104:6061:24708 2:N:0:GTGCTCTG+TTCTTCCT
ATATTTTGGCGTTGATAAACCAGAGGAGTCAGGCTGGACCAAAGCTCATATGCTGACAGATCGGAAGAGCGTAGTGTGGGGAAAGGGTGTAGGGAGGAGAGATGGGGAGGGGGGGGGGTGGGGAGATAGAGAAGGAAGAAGTATAGAGACACGGGGTCGGTGACATTGTGACAAACAAGAGGAGAGTATAAACGAGGGTATGGCGAGAAGTCACACAGAGAAGAATCATAGTGAACACAACGAACGGCAGA
+
AAAAAFD31B>AAAGGGFBB0FGE0CG0BAFBBBGFCAGHF/G00B1B1DB22FF1011B1AF//FEBAB///>F0G1?AF/>B00/0/>B1B/B>////?/111///</<</----@-9;@----////;/9/-99-999////9///----;------99-/////9///;/-----;------///////------///----9--;9/////--/99//////////;/////---:--------9;
@M03495:530:000000000-LYBTV:1:1104:10044:24713 2:N:0:GTGCTCTG+TTCTTCCT
ATATTTTGCCGTTGATAAACCACCCTCCCTGTGGTCGTTATCTTGCTCCTTCTGTCGTCAACGAATTTACTAATTCCAAAGCTCACATGCTGACAGATCGGAAGAGCGTCGTGTAGGGAAAGAGTGTAGGAAGAAGTGTAGAGCTCGGGGGCGGGCGGGGTATTAAAGAAAAAAAGAAGAGATAGCAAAGAGGAGAGTAAGTCAGAGAGAGAAGAGAATGGGCTAGGTATGGAGAGACGAAACAGACGATG
+
AAAAAFFFFFBAFEGFGGGGGGGGGHHGDCGGHHGFFEGHHHHHGBFFBFFGHHHGEGFGGGDGGHHHHHHHGHGFFGHHHHHHHBGBGHHHGHHHFHHHGGGGHHHGGGGCEGFGHF3GFGFGFHDFGHFGFHGH3B22@22>@2C///A---99----;.///////.9..9-...:/../////9//;......////;///;/9..;./9:..////9...;.//;99F./....--.-/9/99-..
@M03495:530:000000000-LYBTV:1:1104:23065:24748 2:N:0:GTGCTCTG+TTCTTCCT
ATATTTTGCCGTTGATAAACCAGGACTCAGGCTGGACCAAAGCTCACATGCTGACAGATCGGAAGAGCGTCGTGTAGGGAAAGAGTGTAGGAAGAAGTGTAGATCTCGGTGGTGGGCGGAGCATTAAAAAAAAAAAAAAAAAAGAAACTGAAGAACGTACAGTGAGAAAACAAAAAATATAATAGACTGATATATAGTACACACAACACAATGAGTATGATACAGGCGAGGATAGAGTCACTGATACGAGA
+
BBBBBFFFFFB>EFGGGGGGGGHGHHHHHGHHHHGHHHHGHHHHGHFHGHHHHHHHHHHGHGGGGHHHGEFFEEGHHHGHHHHHH4BBBGGGHHFHG@BB43444B?B//?///?//////>/222<1F<C?D@@<---:---...//000900//...;.///;////./.....-.//9/////////9//;///9/9///........////////9/9////.-----/:/9///////////...9
@M03495:530:000000000-LYBTV:1:1104:22430:24774 2:N:0:GTGCTCTG+TTCTTCCT
ATATTTTGCCGTTGATAAACCAGCTAATCCTGAAAAAAAAATCAAAGCTAAAAACTACAATGCTAAGACCACGATGTGACTGCTATCAAAGTTAGATATATATGTAAATTATTCATCTGTCAAATCCTAGAATTATATCATACCTGCTCCAGCAATCACGACCTGTAATGGTTTAGTGGGTTGTTCACTGTTTCTGAAAAATGCAGATAGTTGTCCAGCTTCCAAAAAGTTTATTGTGTTTTCTAGTGGAG
+
AAAA?F33BFDAFFGCFDGGGGHHHHFFHFHHFFCGHGECGGHFHF1BEFF11GFBGGHGFFHHFHHHGBEGEEHCFDGFHF0FE2BGFHHGFGFHHHFFHHHGEGHHFFHFGHFHHHH2FHGHGHHFGHHHHGHHHGHHHHHHHHFH1FCFCGFFGHHGCCGC0FFGHHEGH0G<<10CAACAGH1DGGDFBDD0D<DD<CD0DGHFGGGHH<:CH/C0CCC;:C.9C9BB0;BFFGFFFF0BFB;9.9.
@M03495:530:000000000-LYBTV:1:1104:8319:24775 2:N:0:GTGCTCTG+TTCTTCCT
ATATTTTGCCGTTGATAAACCAGCTAATCCTGAAAAAAAAATCAAAGCTAAAAACTACAATGCTAAGACCACGATGTGACTGCTATCAAAGTTAGATATATATGTAAATTATTCATCTGTCAAATCCTAGAATTATATCATACCTGCTCCAGCAATCACGACCTGTAATGGTTTAGTGGGTTGTTCACTGTTTCTGAAAAATGAAGATAGTTGTCCAGCTTCCAAAAAGTTTATTGTGTTTTCTAGTGGAG
+
@BCCCFFFFFBCGGGGGGGGGGHHHHHHHHHHGGHHHGGGGHHHHHHFHGHHHHGHHHHHHHHHHHHHHHHHGGHGGGHGHHHHHHGHHFHHHHHHHHHGHHHHFGHHHHHHGHHHHHHHHHHHHHHHHHHHHHHHHHHH3GGHHHFHGHHHHHHHFGHDGGGGFGHFHHHHHHHHHHHEECGFHHHHGGHHHHHHHDGHFHF0GGHHHFCGHGHCHHHHFHHFGHE.A0FFGGGGGGFB/CCFGGFG?F?
@M03495:530:000000000-LYBTV:1:1104:12580:24805 2:N:0:GTGCTCTG+TTCTTCCT
ATATTTTGCCGTTGATAAACCAGCTAATCCTGAAAAAAAAATCAAAGCTAAAAACTACAATGCTAAGACCACGATGTGACTGCTATCAAAGTTAGATATATATGTAAATTATTCATCTGTCAAATCCTAGAATTATATCATACCTGCTCCAGCAATCACGACCTGTAATGGTTTAGTGGGTTGTTCACTGTTTCTGAAAAATGAAGATAGTTGTCCAGCTTCCAAAAAGTTTATTGTGTTTTCTAGTGGAG
+
?ABCCFFFFFCAGGGGGGGGGGHHHHHGHGHHHHHHHGGGGHHGHHHHHHHHHHGHGHHHHHHHHHHHHHGHFGHGHHHHHHFHHHFGHHHGGHHHHHHHHHHHGHHHHGHHHHHHHHHHHHHHHHHHHHGGHHHHHHHHHHFFHHHHHHHHHHHHHHHGGGGGHHHHHHFGHHHHGHHHEGGGHGHHHHHHHHHHHGHHHHHHFHFHHHHHHHHHHHHGHHHHGEHEFFGGGGGGGGGBFFGFFGGGGGG
@M03495:530:000000000-LYBTV:1:1104:5564:24882 2:N:0:GTGCTCTG+TTCTTCCT
ATATTTTGCCGTTGATAAACCAAAGCTCACATGCTGACAGATCGGAAGAGCGTCGTGTAGGGAAAGAGTGTAGGAAGAAGTGCAGATGTCGGGTGGTGCCGCGTGACTAAAAAAAAAAAAGAAGTATCTCACTCAAGGGGATGCGATGCAGATGCTGGAGAGTATCAAGACCAAGAACACTTTGAAATACACCAGTGCTAGAGCTGCAGCAGTTGATCTCTAGACGGCGGCGGGCATCATTGGGATGTAGG
+
1>AAABFFFFD>EEGGFFGEGEHFFGGAGHHHGFHGDGFHHFBFFGEGFHGEEEGGGG0FGFFHHHHH@FFGFDGFFFCH11121B11@2////>/?/1B///////211111//////-.<00==111<100D/C0/.<<../-....0;0<0000/.:/.;0090990///...////09000000;000/-;////;/:;//9///B--9/;//9///////-:---9;---;-/9////--;9;B//
@M03495:530:000000000-LYBTV:1:1104:6121:24896 2:N:0:GTGCTCTG+TTCTTCCT
ATATTTTGCCGTTGATAAACCAGGACTCAGGCTGGACCAAAGCTCACATGCTGACAGATCGGAAGAGCGTCGTGTAGGGAAAGAGTGTAGGAAGAAGTGTAGGACTCGGGGGGGGGCGGATCATTGAAAAAAAAAAAGTAGAGATACAGGATGACTCAATGCTCAGGGTATAAAGGGTCGTATCTAGAATCAGGGCGCGGATAGGGGAGGAAGATCATATCAGTGGAGTTAAGCTATTGAGGGATGTAGGG
+
ABBBBFFFFFBBGGAGGGGGGGHGGHHFHHHHHFEGGHHHHHFHHHFHHHHHGGGHHHHEEGGGGHHHGGFFEEHHHGGBGHGHE@BBEEGHHF1GBGH443333B3///><-----;----9B//9/B/99@9@--.////////9/;/.///////9B////99/..///////../99././//://////9.9-----.//:9.--.99.///////;/////.;9/////;/////9...;B///.
@M03495:530:000000000-LYBTV:1:1104:6790:24922 2:N:0:GTGCTCTG+TTCTTCCT
ATATTTTGCCGTTGATAAACCAGCTAATCCTGAAAAAAAAATCAAAGCTAAAAACTACAATGCTAAGACCACGATGTGACTGCTATCAAAGTTAGATATATATGTAAATTATTCATCTGTCAAATCCTAGAATTATATCATACCTGCTCCAGCAATCACGACCTGTAATGGTTTAGTGGGTTGTTCACTGTTTCTGAAAAATGAAGATAGTTGTCCAGCTTCCAAAAAGTTTATTGTGTTTTCTAGTGGAG
+
>3AABFFFFFDAEGFGGGBGGGHHFH5G4EGH5GDGGEEEEHHHGBEBGGDGDGGHFEAFFGHHFHEHFFHHA>FF1BGH4DGHH4?FFFFFGHGHFHHFDGHHGFFHHGHHGFFHHHHHGHHFFGHGHGHHGHHGHEHGHHFGHHHHHHGHEGGHHHHGGCCGGFB1?DGGGCGHFHH.CFD<FGFHFBGHHFHHDDGHHHF0DHGFFHHHHHFCCGGGFGHF0CC.E0FBFGFGGFBFFFGGFFFGGF;
@M03495:530:000000000-LYBTV:1:1104:9237:24924 2:N:0:GTGCTCTG+TTCTTCCT
ATATTTTGCCGTTGATAAACCAGTCAGGAGTCCAAAGCTCACATGCTGACAGATCGGAAGAGCGTCGTGTAGGGAAAGAGTGTAGGAAGAAGTGTAGATCACGGGGGTGGGCGGATCAATAAAAAAAAAAAAAAAGTAAAATGAGAAAGCACTAAAGAAGACAAGATTAAACTACAGCAGAAAAGAGAAGACAGGGCAGTTCATCTATCGAGTCAATACACAAGATAGATGAAGATAGTACGATGCTATAT
+
CCCCCFFFFFCAGGGGGGGGGGHHHHHHHGHHHHHHHGHHHHHHHHHGGHHHGHHHGGGFHHHGGGGEGFGHHGHHHHHHGGGGGGHHHHHGFF4@34443311//E//>/?////>>1111<1>@@-@F@:?--.000000000;000/0/00000;./0///./000000009090/.//0/9.//0/0///...../000009:00...:/00000000../0000000000090909.9...00000
@M03495:530:000000000-LYBTV:1:1104:23803:24926 2:N:0:GTGCTCTG+TTCTTCCT
ATATTTTGCCGTTGATAAACCAGCTAATTCCAAAGCTCACATGCTGACAGATCGGAAGAGCGTCGTGTAGGGAAAGAGTGTAGGAAGAAGTGTAGATCTCGGTGGTGGGCGTATCAATAAAAAAAAAAAAACAGCAAGAGATGTATATTCACTGACAAAAAAAAGAGAGTATACAAACAATAAAGAGAAAGATAAAAGTAAATATACGACAATTGAAGCAGCAACGATGGCATGTCAAAGCGGCGCCAGGT
+
AABBCFFFFFCBGGGGGGGGGGHHHHGHHHHHHHHHHHHHHHHHHHHHHHHHHHGFGGHGGGEGGEDEGHGG3BGHHHHHGHHGGFFGGFFB4@@444B4B1>?11/?/?>///BB44BFGFFDCBBC//<..00000<.C0000<00<0<000<0<0/..--9.9//.99000090...00;000//0;0/000000000000000.:.--0000900://./::...;//0.000000/.-----.-.;
@M03495:530:000000000-LYBTV:1:1104:15034:24933 2:N:0:GTGCTCTG+TTCTTCCT
ATATTTTGCCGTTGATAAACCAGGGACTCAGGCTGGTCCAAAGCTCACATGCTGACAGATCGGAAGAGCGTCGTGTAGGGAAAGAGTGTAGGAAGAAGTGAAGATCTCGGTGGTCGGCGTAGCATGAAAAAAAAGAAAAATGAGAGTCGGAGGGGGCTGCGGACGTGACGAAAAAAGATCACAAGAAAGGGGGTGAGTACAGCGTATATTAATAGAGAATCAGATCAAGCCGATGAGAAGTCAATCACGGG
+
BBBBBBDFFFBAGGGGGGGGGGFGGFFHFHCHGGGGGGHHHGHFHHGHHBGHHH5GFFHFHEEGGGECGGEGGEEGHHHGHGHH?FHHHHHHGHHHEF@B44@3B3440?/?><3>///////322<22<0/////00>00111<111---<---@?@..-;-:-;.....-.;.-..////9/..//9..----..//////-;..////;//9///9//9/////;//9---.9////;///////..9
@M03495:530:000000000-LYBTV:1:1104:8921:24937 2:N:0:GTGCTCTG+TTCTTCCT
ATATTTTGCCGTTGATAAACCACCCTCCAAAGCTCACATGCTGACAGATCGGAAGAGCGTCGTGTAGGGAAAGAGTGTAGGAAGAAGTGTAGAGCTCGGAGGGGGCCGTAGCAATAAAAAAAAAAAAAAGGAAGAGAAGGAAAGTGGAGGAAAAGACTATGTAGAGGGACTTAGAACTAGAGCGGAGAAGAAAAGGTACGTCAAGCGTAGAAGACATGGATGTGGACGTGAAGTAGACACACGAGCAGAAG
+
AAABCFFFFFCAGGGGGGGGGGGGGHHDHHHHHHGHHCHHHHHGHHHHHFHGEGGHHHGGGGEEGGHHGGHHHHHGHGHHHBGH1FG4B4B3434B3>>1/>//<//>/?/<22@2@F>DCCD--<<--..//...///..//.0000.9;////./0000000;0/....0///////////----9;/////;.///.99..//.9.-./9//9//////:////-;...//////;9/.-----////
@M03495:530:000000000-LYBTV:1:1104:13352:24992 2:N:0:GTGCTCTG+TTCTTCCT
ATATTTTGCCGTTGATAAACCAGGACTCAGGCTGGACCAAAGCTCACATGCTGACAGATCGGAAGAGCGTCGTGTAGGGAAAGAGTGTAGGAAGAAGAGAAAAGAAAGGTGGTCGTCGGAGCAATAAAAAAAATATATGATAAAAGAGACAGGCATAACGACTTGTAATGGGATAGTGGGTTGTACACTAGTTGTGACAAATGAAGATAGATGACCAGCTTACAATATGTTAAGTGTGATTACTAGTGGAG
+
BBBBBFFFFFBAFGGGGGGGGGHCHGCGFHFFCH2GFGGHHHHHCGFHHEEDGGGD3B5BFE1FFHHBAEAE0?GHHHFBHEHFBFB@BBGFG11FF3B2332B/0?3033??3<EFE////?2BG22@2>C/0?1?@1@1F111<.00<00...000<C.<.<0DCCBC0./:;:0;...:-.000;0/0;000.;099/0;CFB0000;0;00//9.//////////////9B//9////9//://.:A
@M03495:530:000000000-LYBTV:1:1104:17095:25012 2:N:0:GTGCTCTG+TTCTTCCT
ATATTTTGCCGTTGATAAACCAGCTAATTCAAAAGCTCACATGCTGACAGATCGGAAGAGCGTCGTGTAGGGAAAGAGTGTAGGAAGAAGTGATGATTGCTGCAGTTGGGGGACATTTATAAAAAGAAAAATCGAAAAGGGAAGTCACATGGTAGGAAAATGAAAACCCTAGGGATAGTCCAAAATCCAATAAGGGAGATAAGAACGGAAGAGAGTCGAGGAGGGAGAGTGCGCAGGGAGCATAAGTGCGA
+
11>AAD@DFBAA?1AFDGGG1AFFGGEGH33F3B0BGGAEGGBH11A0BFGDAEEGAE0B0AEGGAEA0FDF00>F0>FE1D1B1B00FG1F2222221B21101@111//><//1>222BBB11//0B<001/BF??@//F0/111?111011</?<GC11111=0<.0000.////=0=0<D.0/<<C0:000..C./00000/;..9.;./:90:.:-;C?---;-///----------9//////9-
@M03495:530:000000000-LYBTV:1:1104:24544:25014 2:N:0:GTGCTCTG+TTCTTCCT
ATATTTTGCCGTTGATAAACCAGCTAATCCTGAAAAAAAAATCAAAGCTAAAAACTACAATGCTAAGACCACGATGTGACTGCTATCAAAGTTAGATATATATGTAAATTATTCATCTGTCAAATCCTAGAATTATATCATACCTGCTCCAGCAATCACGACCTGTAATGGTTTAGTGGGTTGTTCACTGTTTCTGAAAAATGAAGATAGTTGTCCAGCTTCCAAAAAGTTTATTGTGTTTTCTAGTGGAG
+
>AAABFF5FFBAEEGGFFGGGGHHGHHHFGGFBG35AEEEGFGG3FFHHGFHFFEGHHGGHFHBGFHFHEHHF0BEG@4FGGHHHFHEFHHHHHHGHHHGHFHHF??FFGHHEHFHHGHHHHB4FHFHFFD3FGHHFEDGHBBFGHHFEFFEC0GHHHHGDCCAFGH1@GE?FGHHFHHHDFGGAF1=GDDH=DFG0<0=<CGGGC000CGFFGFHGFBCHF/CCB..;FGFGGGGBFFFGGGGEFGFFBE
@M03495:530:000000000-LYBTV:1:1104:9386:25017 2:N:0:GTGCTCTG+TTCTTCCT
ATATTTTGCCGTTGATAAACCAGAACCATCCAAAGCTCACATGCTGACAGATCGGAAGAGCGTCGTGTAGGGAAAGAGTGTAGGAAGAAGTGGAGATCTCGGTGGGGGCCGGATCATTAAAAAAAAAAAAAGCAGTGGGATAGGGGAAAGAGCACAACAAACAGAAAAAGAGATAGTGAAAGAAGAACAACTATAGATCGTAATAAGTTCATGCATTTCCACGCTATATACAATATGAGAAATCTAAAGGA
+
BBBBBFFFBFBAEGGGG5GGGGHHFFGGFGFHHGHHHHHHHHFHFGHFHFGGFGG?FFF1BEEEEAEABFGG?1FGBFFGGHFHFBFGGFGG33C33@44B??EE//<//>@///@222222<</<@----..//;//..////......////.//....../////.../900////////.///./9;9:///9//.9.;://;9/9/////;//////.....///////////:9///9////9/.
@M03495:530:000000000-LYBTV:1:1104:7658:25041 2:N:0:GTGCTCTG+TTCTTCCT
ATATTTTGCCGTTGATAAACCAGCTAATCCTGAAAAAAAAATCAAAGCTAAAAACTACAATGCTAAGACCACGATGAGACTGCTATCAAAGTTAGATATATATGTAAATTATTCATCTGTCAAATCCTAGAATTATATCATACCTGCTCCAGCAATCACGACCTGTAATGGTTTAGTGGGTTGTTCACTGTTTCTGAAAAATGAAGATAGTTGTCCAGCTTCCAAAAAGTTTATTGTGTTTTCTAGTGGAG
+
AAAAAFFDFFBAEEGGGGGGGGHHHHHHHFHHCHHGHGGGGHHHHGEFGFHFHGEFHHFHGFFGGHFHHHHHE0FA43BB3FBFD4BGGGFE4GDGFHGHBGGHGGHHHFHHGFHHHHGGFFH4GGHBGFDFBHHHFHHFHHHBDHEFFFHGFGBF<GG?AGGDG1D<@FGHHHGHHHHGGADGHFEDDGGGDGEDGHHHHHGBFHBHBBGGHFGBGHHFGGHG0<E..CFGGFGF;CFGCFC099FF.;.
@M03495:530:000000000-LYBTV:1:1104:25611:25081 2:N:0:GTGCTCTG+TTCTTCCT
ATATTTTGCCGTTGATAAACCACCCTCCCTGTGGTCGTTATCTTGCTCCTTCTGTCGTCAACGAATTTACTAATTCCAAAGCTCACATGCTGACAGATCGGAAGAGCGTCGTGTAGGGAAAGAGTGAGGAAGAAGTGTAAACTGTGGGGGGCGCGGGGGCAATAGAATAAAAAGAAAGCAAGAGGTTTAGGCGGGATGCGGAAGATGAGAAAAGGGTGAGTGAGAGTGGTGGGTGACGACCTGGCGTGTGG
+
3AAABFFFFFD2EAGGGGGGGGGGGHHCGHGHHHHHGGFHHHHHHHHHFHHHHHHHGGFGGHGGGHHHHGHHGHHHHGHHHHHHHFHGHHHHFHHHHHHHGGGG1FGEEGCGGHHHHFHHHHFHGHGHHHCFG0B?B2@221><@10/@/--;--9--;--.////////;:9A../////9.:././////----...----.;///////./;.;9../////;//9/..9.../..--....-.-;..
@M03495:530:000000000-LYBTV:1:1104:14588:25082 2:N:0:GTGCTCTG+TTCTTCCT
ATATTTTGCCGTTGATAAACCAGGACTCAGGCTGGACCAAAGCTCACATGCTGACAGATCGGAAGAGCGTCGTGTAGGGAAAGAGTGTAGGAAGAAGTGTAGATCTCGGTGGTCGGCGGATTATTAAAAAAAAAAAAATATAAGAGCAAGACAAGAGAAGCGAAGATCAAAAAAACCACAATAGCTAGAGCAAAGAACAAGGAACTATACATGTGCTGGACGCACAAACGAGAGTCACTAGCGGTAGGTGG
+
ABBBBFFFFFBAEGGGGFGGGGHGHHHHGHGHHHGHHHHHHHHHHHHHHHHHHHGHHHFFHGDGGHHHGGGF>EGHHHGGHHHHH@BBFGFFGHGFHBF4B344BB4F?/>???</<//<//@@2111F<@--<----.00000<0/://:;//././///-.-9.;00900.-9:..9../;//;/:://////;../...././//:///9///9//9.-----....;.;-////////--9...9/.
@M03495:530:000000000-LYBTV:1:1104:11017:25083 2:N:0:GTGCTCTG+TTCTTCCT
ATATTTTGCCGTTGATAAACCAGGACTCAGGCTGGACCAAAGCTCACATGCTGACAGATCGGAAGAGCGTCGTGTAGGGAAAGAGTGTAGGAAGAAGTGTAGATATCGGGGGTGGCCGTATCATTAAAAAAAAAAAAAAGAGAAAAATACTTATAAAGGGAAGGTGAAAAGCTAAATACATGAACGTAATGAGTAAAAAGTACGCTCAGACTAAAGAATGGTGCGCAGCTAGTAATGAGAGGACGGAATAA
+
BCCCCFFFFFCAGGGGGGGGGGHGHHHHHHHHHHGHHHHHHHHHHHHHHHHHHHHHHHHHHGGGGHHHGGGE>EGHHHGHHHHGHGFFGHHHHHHHHFH4B3444BB?>/>?//<0=<//0=??D11=G?A@-A--::-..//;09..00000000000.;...000000/90009000000000.:...000900000.000...../000000:0.0000009----;0000090:000...--..990
@M03495:530:000000000-LYBTV:1:1104:19088:25126 2:N:0:GTGCTCTG+TTCTTCCT
ATATTTTGCCGTTGATAAACCACCCTCCCTGTGCCAAAGCTCACATGCTGACAGATCGGAAGAGCGTCGTGTAGGGAAAGAGTGTAGGAAGAAGTGGAGATCTCGGTGGGCGCCGGGGCATTAAAAAAAAAAAAAAGAACGAAAGTGAGGCCAGATGGAGAATCAGAGGAAAACACAACAGAGTCAAACACTATGAGCTATTGGCAGGCGTGAGACATACAAACGACTAGACAGGTGATAAGATCGAGCTA
+
BCCCCFFFFFCAEGGGGGGGGGGGGHGGGHHHHHGHHHHHHHHHHHHHHHGHGHFHHHGGGEHHHGBFFFEF2GGGFBGGHHHH@FFGGHHHHH@B3B1@3@BFGE//?//>////<//>2>2?11=D@C-----:.../;....0000:.9...000/90.009000..////..:...///;00000..:900000000:00/0.-.-.-..00/00;00:...9.-0000/;00;0000:00.....9
@M03495:530:000000000-LYBTV:1:1104:6297:25213 2:N:0:GTGCTCTG+TTCTTCCT
ATATTTTGCCGTTGATAAACCAGCTAATCCTGAAAAAAAAATCAAAGCTAAAAACTACAATGCTAAGACCACGATGTGACTGCTATCAAAGTTAGATATATATGTAAATTATTCATCTGTCAAATCCTAGAATTATATCATACCTGCTCCAGCAATCACGACCTGTAATGGTTTAGTGGGTTGTTCACTGTTTCTGAAAAATGAAGATAGTTGTCCAGCTTCCAAAAAGTTTATTGTGTTTTCTAGTGGAG
+
ABBBBBFDFFBAGGAGCGGGGGDEHHHHGHHHHHFHHFGGGHFHGHHGHHHHGGGHHHGHHFHHHFGHHBGHF>GFCFFHDEGHHFFEGFHD@FHHHHHFDGHHGFHHHHHFHHHHGHHHHHGFHHHHHHHHHHHHHHHHHHHBGHFFFFGCFFHHFGHDDG/CGHF1FGHHBFGHBGFGGCCDHHHHHHGHBGHHHFF0<CGDBGCGHCGHHHHCGGGHFHGFCGGEC9CFFGGGGGBFFFFBFF9B.9A
@M03495:530:000000000-LYBTV:1:1104:20604:25214 2:N:0:GTGCTCTG+TTCTTCCT
ATATTTTGCCGTTGATAAACCAGGACTCAGGCTGGACCAAAGCTCACATGCTGACAGATCGGAAGAGCGTCGTGTAGGGAAAGAGTGTAGGAAGAAGTGAAGATCTCGGCGGGCGGCGGAACATTAAAAAAAAAAAGTAATAGAAACAGCAAAAGACAATAATAAAAAATTAAATACTAAACAGTAGACCGGCAAAATGACGTACATGTTTAACTGATCAGCATGATAAGGTAAAACATAAAGTCAAGTAA
+
BBBBBFFFFFB>EFFGGGGGGGHGHHHHHHHHHHGHGHHHFHGHHHHHHHGHFHGHHHHHGGGGGHHFFEEE>AGGHHGGHHHHBGFFDFHGDFFF34F444333?4B?/////>--<:;-;:0:00;B09B??--.///99///;/;..9./:/..;.//;9/9///9;/////99//////9999///-----../;;/....9/////////////9;//99/9//////9/9/./////9//9////
@M03495:530:000000000-LYBTV:1:1104:17082:25220 2:N:0:GTGCTCTG+TTCTTCCT
ATATTTTGCCGTTGATAAACCAGCTAATCCTGAAAAAAAAATCAAAGCTAAAAACTACAATGCTAAGACCACGATGTGACTGCTATCAAAGTTAGATATATATGTAAATTATTCATCTGTCAAATCCTAGAATTATATCATACCTGCTCCAGCAATCACGACCTGTAATGGTTTAGTGGGTTGTTCACTGTTTCTGAAAAATGAAGATAGTTGTCCAGCTTCCAAAAAGTTTATTGTGTTTTCTAGTGGAG
+
>AAABFFFFFBAGGGGGGGGGGHHHHHHHHHHHHHHHGGEGHHHHHGHHHHFHHGHHHHHHHHHHGHHGFGHGGHGGFGFHGFFFGFHHHGGGHHHHHHHHHHHFGHHHHHHHHHHHHHHHHHHHHGGHHHHHHHHHHHHHHHFFHAFGHHHBGHHHHHGGGGGHGHGHHHHHFGD==GHGGGGHHHGHHHHFHHGGFFHGHHHHHCHHHGGHHBGGHHHCCGFGH.ACBGGGGGGFFBFFFFGGFBF?FG
@M03495:530:000000000-LYBTV:1:1104:6928:25229 2:N:0:GTGCTCTG+TTCTTCCT
ATATTTTGCCGTTGATAAACCAGCTAATCCTGAAAAAAAAATCAAAGCTAAAAACTACAATGCTAAGACCACGATGTGACTGCTATCAAAGTTAGATATATATGTAAATTATTCATCTGTCAAATCCTAGAATTATATCATACCTGCTCCAGCAATCACGACCTGTAATGGTTTAGTGGGTTGTTCACTGTTTCTGAAAAATGAAGATAGTTGTCCAGCTGCCAAAAAGTTTATTGTGTTTTCTAGTGGAG
+
AABBBFFFFFDAEEGGFGFFGFHHHHHHHFHFDCGFHGGGE13GHHFHHHHHBDEGHHHHGBHHHH3G3CFEEEAF1B4@F3EHHBE4GEB4BGBFFBGHBGHHGGHHEGHHHHHHBDB4?GHHGBHGFDGHBGHHHFBGHHGFHHA2FHGFHBGF2CGA<>@/GHG1DGFFGHHGHGHH.FDGGHHHHGHHH0DGFHHHCGFFHFGFHFGGHHGGHHBHFCGHCGE.DCFFFGGGGGFFEFBFGGBF.;A
@M03495:530:000000000-LYBTV:1:1104:20558:25230 2:N:0:GTGCTCTG+TTCTTCCT
ATATTTTGCCGTTGATAAACCAGGACTCAGGCTGGACCAAAGCTCACATGCTGACAGATCGGAAGAGCGTCGTGTAGGGAAAGAGTGTAGGAAGAAGTGTAGATCTCGGGGGGTGGCGGAGCAATAAAAAAAAAAAAAGAGGTAAAGAGACAACGGATCGAAATAACAGAAAGAAACAACAAAGATAGCTGCGGGAGCGTGTCAGAGATGATTGCAGGAAGGGACGATGCCGAGATACAGGAGGGATGCCG
+
AAAAAFFFFFD>FGGGGGGGGGHGFHHHHHHHHGFHHHHHHFFHHHGHHHHHHHHHGHFFHDEGGHHFGGGG>EGEGHGHHHHFGBBBGFH3GHGFFBE4B344444?F//B--:;9-:B--9////:9/@--:-;99.././//://;////.--..-../..//////////.///:..9:9///////;-----.-;..//////////:////../.....;@?../-;--./////:..-././;-
@M03495:530:000000000-LYBTV:1:1104:7153:25231 2:N:0:GTGCTCTG+TTCTTCCT
ATATTTTGCCGTGATAAACCAGCTCTAGCTGCCATAGCAATGTCACAACCACTTCTTGCCCTCCAAAGCTCACATGCTGACAGATCGGAAGAGCGTCGTGTAGGGAAAGAGTGTAGGAAGAAGTGGAGATCTCGGGGGTTGCCGGATCATTAAAAAAAAAAGAAAAGAGGAAAACGGTAGTAGCCAGTAAATTGCAAGTAAAAGAAACAATAAGCTACAAGAGGCCAATAGAAAAAGTCATACAGACAGAT
+
ABABBFFFFFBBGGGGFGGGGGHHHHHGGHHHHHHHHHHHHHHHHGHHGEFGGHGHHHHHHHFGHHHHFHHHHHHHHHHHHHGHHGGEEFD1FHGGGGGGHHGHGGHHHHHFGEDGHHHHHHH4?3?/???43B//>B///0>@--<@.00==DD0<;::9...///.::.//B/-.9..000000.9////////////////9.//;.//:////9///.......99////...9://////:...//
@M03495:530:000000000-LYBTV:1:1104:23839:25273 2:N:0:GTGCTCTG+TTCTTCCT
ATATTTTGCCGTTGATAAACCAGCTAATCCTGAAAAAAAAATCAAAGCTAAAAACTACAATGCTAAGACCACGATGTGACTGCTATCAAAGTTAGATATATATGTAAATTATTCATCTGTCAAATCCTAGAATTATATCATACCTGCTCCAGCAATCACGACCTGTAATGGTTTAGTGGGTTGTTCACTGTTTCTGAAAAATGAAGATAGTTGTCCAGCTTCCAAAAAGTTTATTGTGTTTTCTAGTGGAG
+
ABBBBFBFFFD>EEEGGGGGGGHHHHHHHGHHDGFHHGGGGHHGHHFHHGGFEGEGHFHHHHHHHHHHHHGHEGHGHHHHGFFF4FFGHHHGHHHHHHHHHHHHHHHHGFHHHHHHHHHHHHHHHHHHHGHHHHHHHHHGHHHHHHHHH22?FGHHHHHGGGGGGGHFGHHGHFHHFHGHDGGGGGGHHHHFFFHHHFGHAGFGHHHHHGHEGHHFHFFHHHCC:0GEABFGFGFGGFGGBFFGGGFFGB?
@M03495:530:000000000-LYBTV:1:1104:16607:25273 2:N:0:GTGCTCTG+TTCTTCCT
ATATTTTGCCGTTGATAAACCAAAGCTCACATGCTGACAGATCGGAAGAGCGTCGTGTAGGGAAAGAGTGTAGGAAGAAGTGTAGATCTCGGGGGTCGCCGGATCATTAAAAAAAAAAAAAAAAGAGAAAACTAGAGTGGGACATAGATTAAAAAAGTAGTGTGACTGTGCTGATAGACACAGTTAGTAGATACGAGATAAGAAACCAGAACACGAAGAGTATGAACGGATGTCAAGTCATAGAATAGCTA
+
ABBBCFFFFFCAGGGGGGGGGGHHHHHHHHCFGHHHHHHGHHFHGGGGGGHGGGGEFGHHHGHHHHHHGHHHHHHHHGHHHH4BF44B4@??@////>//B//<<02?2>222ADD<C@C----9./900//00000;;.....0000;000000:.9000/9000:0000000000000//.0000000000:.9.;.:0000//....////.-....00;;000....-000:090000000000000
@M03495:530:000000000-LYBTV:1:1104:19787:25291 2:N:0:GTGCTCTG+TTCTTCCT
ATATTTTGCGTTGATAAACCAGTCAGGAGTCCAAAGCTCACATGCTGACAGATCGGAAGAGCGTCGTGTAGGGAAAGAGTGTAGGAAGAAGTGTAGATCTCGGGGGTCGCCGGAGAATTAAAAAAAAAAAAAAAGAAGCACGGGCACAGACAGCGTCATGGATGCAGGAATGCCAGAGACCTACGCAAAGTAAAATCGCTGGCGCCGCCGAAGACTACAAAACTAACAACAATCGACAAATGGTGCCAAGG
+
BBBBBFFFFBBAGCGFGGGGGGHHHHHHG4GGHHHHHGGHHHGFHGHHHBGGDGHGGGGHHHGEGEAE1BFHF3FFFCFBFFGHE3F11B?4@BDB@4444B?/>//?////////01<?1?11<@-@---A--9..///9----9.///....-..../////.9/...9///9/9....///.;.9-////////9...-.-.--------.9//////..//////..9//..-.-./////9///..
@M03495:530:000000000-LYBTV:1:1104:22508:25309 2:N:0:GTGCTCTG+TTCTTCCT
ATATTTTGCCGTTGATAAACCAGGGACTCAGGCGGACCAAAGCTCACATGCTGACAGATCGGAAGAGCGTCGTGTAGGGAAAGAGTGTAGGAAGAAGTGTAGATCTCGGGGGTCGCCGGATCATTAAAAAAAAAAAAAGAGAGTAGCATGCGAAGGAGCTGAGAAGATAGAGAACAAGACACATGCTACGGAAGAGGACTCACGGTGGAAGAAGACGAGATATGATGAGTCGATGAGGTGGCATTGCAGCA
+
CCCCCFFFFFCAEGGGGGGGGGHGGGGHHHHHHGGGGGHHHHHHHHGHHHHGHHHHHHFHGGGGGHHHGGGGEEGHHHGHHHHHHBBBBGHFHHCHG?F4B344B4BFE//@//<//---.-.000000<@--@?---..//.0;0;9000..--.....90.00/000000;00;:////;/0;:B00..;.....A.//00;..9..0/.//0/.--..000000;9;0-..009/;.../000B0009
@M03495:530:000000000-LYBTV:1:1104:12434:25358 2:N:0:GTGCTCTG+TTCTTCCT
ATATTTTGCCGTTGATAAACCACCCTCCCTGTGGTCGTTATCTTGCTCCTTCTGTCGTCAACGAATTTACTAATTCCAAAGCTCACATGCTGACAGATCGGAAGAGCGTCGTGTAGGGAAAGAGTGTAGGAAGAAGTGTAGATCTCGGTGGGCGCCGGGTCATTAAAAAAAAAAAAAAAGAGGAAGATGGACAGTGGAACATGAGAAGAAAAAAATAAATGCTGATGAGTACAGGAGATAGCATAGGACAG
+
ABCCBFFFFFCAFGGGGGGGGGGGGHHGGGHHHHHHGGGHHHHHGHHHHHHHHGHHGGGHGHGGGHHHHHHHGHHGHHHHHHHHHHHHHHHHHHHHHHHHGGGGHHHGGGGEFHHHHGHHHGGHDGHHHGHHFAHF?F2>2>2@D@FF/B?//A/<>--.-<<=0000<-A-C---9--;./../..000/00.00/000/:00090:0///.-9.00:0000::00:000000/.9.;0090000090/.
@M03495:530:000000000-LYBTV:1:1104:13767:25363 2:N:0:GTGCTCTG+TTCTTCCT
ATATTTTGCCGTTGATAAACCAGAACCATCCAAAGCTCACATGCTGACAGATCGGAAGAGCGTCGTGTAGGGAAAGAGTGTAGGAAGAAGTGTAGATATCGGTGGGCGCCGGAGCATTAAAAAAAAAAAAAAAAAAAAAATATGTATAAGCGAACGTAAGAGAAAACAAGAAGCGAAAGTAAAAAGAACAAAGAACGAACAAAGATTATGAAACGCATTTGGACGTTAGCAAATGAGAAAGAGGAGAGTAA
+
BBCCDFFFFFCAGGGGGGGGGGHHHHHHHHHHHHHHHHHHHHHHHHHHHHHHHHGGGGHHHGEGFEFB?FGGBFGHGGFGGHGFFBBFHGFG@43444@@1/1?F//>>///<//?2?>2FDGDCDCG-@----------.000;000;00-.---:.;.00:00/;..////0-.--.000000...://.//.:...--/.//:;0000:00.--9.000:0-../.0000000000;0//.....;00
@M03495:530:000000000-LYBTV:1:1104:9694:25377 2:N:0:GTGCTCTG+TTCTTCCT
ATATTTTGCCGTTGATAAACCAGCTAATCCTGAAAAAAAAATCAAAGCTAAAAACTACAATGCTAAGACCACGATGTGACTGCTATCAAAGTTAGATATATATGTAAATTATTCATCTGTCAAATCCTAGAATTATATCATACCTGCTCCAGCAATCACGACCTGTAATGGTTTAGTGGGTTGTTCACTGTTTCTGAAAAATGAAGATAGTTGTCCAGCTTCCAAAAAGTTTATTGTGTTTTCTAGTGGAG
+
BBBBBFFFFFBAGGGGGGFGGGHHHHHHHHHHHHHHHGGGGHCGHEFFHHFHGHGHHHHHHHHHHHHHHHHHGGGGFEGGGHFHHFHHHHHGHHHHHHHHHHHHFHHHHHHHHHHHHHHHHHHHHHHGHHHHHHHHHGHHHHGHHHEHHFHHHHHHHHHGGGGGHHHGHHHGHFFHFHGHDGGGHHGHHHGHHHHHGGHHHHHHDHHHHHHHHHGGHCGHFC/GFHEGGGGGGGGGFFBFFGGGFGGGGEA
@M03495:530:000000000-LYBTV:1:1104:11901:25385 2:N:0:GTGCTCTG+TTCTTCCT
ATATTTTGCCGTTGATAAACCAAAGCTCACATGCTGACAGATCGGAAGAGCGTCGTGTAGGGAAAGAGTGTAGGAAGAAGTGGAGATCGCGGCGGGGGTGGGTTCTGTAATAAAATCATGAGCGGCATCAAGTACCAAATCACACTAAAATGAGAAATACAAGTAAGTACTCCAAACCTTTACACAATAAAATTTATTAGTAAATCTTTAGCTCATCAAGGTACCAGGTCTTATATGCCTTGTACAAAGAT
+
>AA1ADD31DD1EEGGGDGEG0AFFFBGGHC31G1DGBGBHBCCAEFABACEGGEEEAFF1/0BAC0B11DFG11FCA0F1111/10B//////>//----<C.<00;;C000000/<00:00-9A--909:;0;0099000/9//:F0009B/9/;/;F/B9/9/;9:9/:BFFFF?FFBBFF/9-BFFFB////9;B//9;////////;:/B/9;////9B///-//B/99/;//;////;9//////
@M03495:530:000000000-LYBTV:1:1104:6311:25424 2:N:0:GTGCTCTG+TTCTTCCT
ATATTTTGCCGTTGATAAACCAGCTAATCCTGAAAAAAAAATCAAAGCTAAAAACTACAATGCTAAGACCACGATGTGACTGCTATCAAAGTTAGATATATATGTAAATTATTCATCTGTCAAATCCTAGAATTATATCATACCTGCTCCAGCAATCACGACCTGTAATGGTTTAGTGGGTTGTTCACTGTTTCTAAAAAATGAAGATAGTTGTCCAGCTTCCAAAAAGTTTATTGTGTTTTCTAGTGGAG
+
ABBBBFFFFFBAEGGGGGGGGGHHHGFHHHHHHHHHF?GGGHFHHEFFHG5GDGEFHGHHHHHHHHHGGGHHEEFFEDHHFBFHGB3GHHHHHHHHHHGHHGHHFHHH4FHHHHHHHHHHHHHHGHHHHGGHHHHHHHHHHHGCGHGHHHHHHHHHHFHGGGCGFHHHHHHDGFHHFG0FCEGGHHEFHHHHHHG0DDFHGHHG00CGFHHHHFCHHFBHHFCFFGGE.:CFFGGG;0CFGFGFFGFFGGG
@M03495:530:000000000-LYBTV:1:1104:17165:25428 2:N:0:GTGCTCTG+TTCTTCCT
ATATTTTGCCGTTGTAAACCAGTCAGGAGTCCAAAGCTCACATGCTGACAGATCGGAAGAGCGTCGTGTAGGGAAAGAGTGTAGGAAGAAGTGTAGATCTCGGGGGGGGCCGGGTGATTAAAAAAAAAAAAAAAAAAAGATAGAGAGGGAAAGAGAGTATAAATAAGGAAAAAAGCGGGAAGAGTGTGAGAGAGACATAGGCGAGACTGTAAGAACAAGAGCAAGTGGATATAAGATGACGCGTAGGAATA
+
CCDDEFFFFFDBGGGGGGGGGGHHHHHHGHHHHHHHHHHHHHHHHHHHHHHHHGHGEGGHHHGGGFEFBGGFFGHHHHHGHFHHHFFFGHG4G44344B4BBF/>E--<-9<--.-<11<:1<BCDAC;<-99-----9.011111.......://.<:1<1<1111:0/</.-...----...11111:10...//1<10<<---9000<1:<1/////.<0//<100<:111111110..----.0100
@M03495:530:000000000-LYBTV:1:1104:24755:25446 2:N:0:GTGCTCTG+TTCTTCCT
ATATTTTGCCGTTGATAAACCAGTCACAACCACTTCTTGCCCTCCAAAGCTCACATGCTGACAGATCGGAAGAGCGTCGTGTAGGGAAAGAGTGTAGGAAGAAGTGTAGATCTCGGTGGTCGCCGGAGCATTAAAAAAAAAAAAAGAAACAAACAGCAGAGGGGAGGCATCGAGCAGTCAGACATCGAGCCAAGCACTCGCTTTATCGTGTAGACTGCACCGCTAAGGCCATAGACGCAGTAGCTCAGCAT
+
BBBBBFFFFFDAEGGGGGGGGGHHHHHHHGGGGHHHHHGHHHHHGHHHGHHHGHGHHHHHFHHHHHHHGGGGFGGCEGEEGHHHBF3GFHHHHGEHHHHGHHHH4BBB?G44?BFF/?E/3>/<////>/2222@@D<@@?---:...///;.../././...-.--.90/./..-/9////:B//./..-/:.;.9//.-...:9/.....///;/////----.///..:///9.---./////////;
@M03495:530:000000000-LYBTV:1:1104:24465:25450 2:N:0:GTGCTCTG+TTCTTCCT
ATATTTTGCCGTTGATAAACCACCCTCCCTGTGGTCGTTATCTTGCTCCTTCTGTCGTCAACGAATTTACTAATTCCAAAGCTCACATGCTGACAGATCGGAAGAGCGTCGTGTAGGGAAAGAGTGTAGGAAGAAGTGGAGAGCTCGGTGGTGGGCGTGGCAATAAAAAAAAAAAAAAGAAGCGATGAGTGAGGCTAGCAGTAGATTGACAAAAAAAGACATATCACAGTAGTAAACAACATGACGAATGT
+
3AABBFFFFFCAFGGGGGGGGGGGGHHGGHHHHGHHGGGHHHHHHHHHHHHHHHHHGGGHGHGGGHHHHHHHDHHHHHGHHHHHGHHHHHHHHHHHHHHHGGGGHHHGFFGGGHGGHGHHHHHHGHHHGGGHHFGFGH2@=2//2=<C/?///?/.<--<-/0000000<-::-----.../0-...090000:..0.00000:90;000009..--..//00;000000000000:0.../:00..-.00
@M03495:530:000000000-LYBTV:1:1104:20040:25452 2:N:0:GTGCTCTG+TTCTTCCT
ATATTTTGCCGTTGATAAACCAAAGCTCACATGCTGACAGATCGGAAGAGCGTCGTGTAGGGAAAGAGTGTAGGAAGAAGTGTAGATCTCGGTGGGCGCCGGATCATTAAAAAAAAAAAAAAACGAGAGCGGAGAGGAGAGAAGGAGGGGAAGAGAGATTGAAGAAGAGTATGGCGAGGCCGGGTAGTGAGACTCGGTGCGGGACGACGGATATGTGTCGTGGGATAGTAGTTGGATATGCTAGCGACAGG
+
CCCCCFFFFFCAEFGGGGGGGGHHHHHHHHHHHHGHFHHHHHHHGGGDHHHGFGGEGGGFGGGHHHFHDFGGHHGHHGHH4F44B44BBBFE1?E/1>/>>//</BB4?B?B?CC//</----.-.<.:.--:--;......0/:.9.--...../;.0000009//0.9000/.-----.---.-.;/000000:.;9---9-------.:.000090A...-.0/000000000000000000-----.
@M03495:530:000000000-LYBTV:1:1104:25002:25466 2:N:0:GTGCTCTG+TTCTTCCT
ATATTTTGCCGTTGATAAACCACCCTCCCTGTGGTCGTTATCTTGCTCCTTCTGTCGTCAACGAATTTACTAATTCCAAAGCTCACATGCTGACAGATCGGAAGAGCGTCGTGTAGGGAAAGAGTGTAGGAAGAAGTGTAGATCTCGGTGGTGGCCGTGTCATTAAAAAAAAAAAAAACTATGCGCGTGTACAATGCACAACGGTGTGTGACTGATAGGATAAGTTATGAAGTATCGAGCTCAGCCAGAAT
+
ABBBBFFFFFBAFFGGGGGGGGGGGHHGGHHHHHGHGFGHHHHHHHHHHHHHHGHHGGGHGHGGGHHHHHHHGHHHHBGHHHHHHHHHHHHHFHHHHHHHGGGGGHGGGGGGGHHHGEHHHHHHGHHHGFHGHGHHGH2@2@2>22@F<EG//?00</->0<1G111<1>-<------.;0;00..-;-../////////..;-....:.//////////////9/9///////9/.....;////9..:;
@M03495:530:000000000-LYBTV:1:1104:18511:25471 2:N:0:GTGCTCTG+TTCTTCCT
ATATTTTGCCGTTGATAAACCAGCTAATCCTGAAAAAAAAATCAAAGCTAAAAACTACAATGCTAAGACCACGATGTGACTGCTATCAAAGTTAGATATATATGTAAATTATTCATCTGTCAAATCCTAGAATTATATCATACCTGCTCCAGCAATCACGACCTGTAATGGTTTAGTGGGTTGTTCACTGTTTCTGAAAAATGAAGATAGTTGTCCAGCTTCCAAAAAGTTTATTGTGTTTTCTAGTGGAG
+
3ABBBFFFFFBAGGGGGGGGGGHGHHHHHHGHHHHHHEFGGHHHHHHHHHGHGHGHHHHHHHHHHHHHHGGHEEGGGFHGHHBGFFFGHHHGHHFHHHHHFHHHGHHHHHHHGHHHHHGHHHHHGHHHHHHGHHHHHHHHHHHBGHEGGHGFBHHHHHHGGGGGHHHGFGHDGABFDGFEAFCEHHGGHHHHFHHHHFGHHGHBGHGGFFHFHHHBCFHGHHGHHGEEG0;FFFFGGG/FFGEGGGBFE09
@M03495:530:000000000-LYBTV:1:1104:19505:25501 2:N:0:GTGCTCTG+TTCTTCCT
ATATTTTGCCGTTGATAAACCAAAGCTCACATGCTGACAGATCGGAAGAGCGTCGTGTAGGGAAAGAGTGTAGGAAGAAGAGAAGGGCTCGGGGGTGGGACGGGCAGTAAAAAAAAGAAAAATCGAAGGCAAGGAAAGGGTAAAAGGCCCCATGGCTAGGGATTAGTAAGAAATGCAGGCAGCCGACCGTGCAACACTCGGCGGACCAGTCAAGATGCGAGGAACGTCGACAGGGTGAGACGTCGCAAGCA
+
@BB?AFFBFFD2AEGBGGGGGGHHFGGGHHHH3FHFDGHCCGFGGGGDHHHEAEG0EE2DFFGHHHGG@FFF@3BD11FG31233111?1///>E/////0>//<>/?<?@11<<@.<.CF.</.</..:;...;//...;/9000..;.-.///.90.../;/0;000000///9/99.....-----.9..//.;/:...9----..//;//////-.-9-...;.---.-..9...9/9..---.-.9
@M03495:530:000000000-LYBTV:1:1104:13992:25507 2:N:0:GTGCTCTG+TTCTTCCT
ATATTTTGCCGTTGATAAACCAGCTAATCCTGAAAAAAAAATCAAAGCTAAAAACTACAATGCTAAGACCACGATGTGACTGCTATCAAAGTTAGATATATATGTAAATTATTCATCTGTCAAATCCTAGAATTATATCATACCTGCTCCAGCAATCACGACCTGTAATGGTTTAGTGGGTTGTTCACTGTTTCTGAAAAATGAAGATAGTTGTCCAGCTTCCAAAAAGTTTATTGTGTTTTCTAGTGGAG
+
BBBBBFFFFFB>EGGGGGGGGGHGHHGHHHHHHHGHHGGGGHHHHHHGHGGGHHGFHFFHEGHHHHHHBGHHGFHGCGGHFE3GHFCGHGHHFHFHHHHFFHHHHHHHGHHHHHHHHHHHGHHHGHGHHHHHHHHHHHHHHHHFHGFFHHHHGHHHFFHGGGGGHFHHHHHGHGHH<GHFAGGGHHGHHHHGGFFHGHHD.GHFDCCGBCHGHHHHHHGHHHFCFC.:CFFGGGGFCFFGGGGGGGFGGGG
@M03495:530:000000000-LYBTV:1:1104:8592:25541 2:N:0:GTGCTCTG+TTCTTCCT
ATATTTTGCCGTTGATAAACCAGCTAATTCCAAAGCTCACATGCTGACAGATCGGAAGAGCGTCGTGTAGGGAAAGAGTGTAGGAAGAAGAGTAGATTTTTGTGGTAACTGATTCATTAGAAAAATAAAAGAATAAAATATACATTGATCAAGAAACACAGAACTTAAATGTTTAAGAGTTTATTTACTGGTTGTTAAAAATGGAAGAAAGTGAGCATGTTCCCAAAATGTTTATTGGGTTATCGGTGGGA
+
AACCCFFFFFBAGGGGGGGGGGHHHHHHFHEFHHFH3FGFHHFH5DGGECH53A?AAAA1BE1EEAA1BGHG31BE?FEF@DGB3F11F33B443444444>22>B@434434DB4FG444BGG?03D3B3/BF4333?23?3333D33BB222@22=0/@2@2221111?1111111?11111<1<1111>1..<11>1<.00<</./<<=<00<000000000/..000;00<00:.::.;0.-..:-.
@M03495:530:000000000-LYBTV:1:1104:18650:25590 2:N:0:GTGCTCTG+TTCTTCCT
ATATTTTGCCGTTGATAAACCAGCTAATTCCAAAGCTCACATGCTGACAGATCGGAAGAGCGTCGTGTAGGGAAAGAGTGTAGGAAGAAGTGTAGATCTCGGTGGTCGGCGGAGCATTAAAAAAAAAAAAAAAGAAAAAAGTGAGGCATGCAGGCAGACCAGAATAAGCCAAGAAGAAATAAGGACGCTCCTCTAATATAAACTCTCGCAGACTAGAGTCGAAGCGAGACGTCATGGAAAGATAACGACAG
+
CCCCBFFFFFDBGGGGGGGGGGHHGHHHHHHHHHHHHHHHHHHHHHHHHHHHHHGGGGHGHGGFFEFFGHHGBGHHGHHGGHHHGHFGHHDFB4@44444??1?EE3>/><////?2@2>FGHGCCCC<<---.:.;/.-.0000...0.0:0......./../00;000//..//0/:000000.:-.:90/0000:0000:0000..-.-;000000:-...--.-:.:....00000./0000..---
@M03495:530:000000000-LYBTV:1:1104:7199:25608 2:N:0:GTGCTCTG+TTCTTCCT
ATATTTTGCCGTTGATAAACCACCCTCCCTGTGGTCGTTATCTTGCTCCTTCTGTCGTCAACATTTACTAATTCCAAAGCTCACATGCTGACAGATCGGAAGAGCGTCGTGTAGGGAAAGAGTGTAGGAAGAAGTGTAGATCTCGGTGGGCGGCGGAGAATTAAAAAAAAAAGAAGAAACATACAGATACCCAAGTGCTGCATGAGAAACAATTGCACGACAGAATGTAATACACATCCACTCTGTGACAG
+
BBBBAFFFFFBAAGGGFGGGGGGGGHFGFFHHHHEGGGGHHHHHHGHHHHHHHGHGGGFHGHHHHHHHHFHHHHHHHGHHHGHHHHHHHGBGHGGHHHG1FEGHHGGGGGGGHHHGBFHHGHFFFGHHHGHAGH323333333><//?A///-----:-.0;00;CB---9-.;://99//9/////9//9//../;//////9/9//://./9////.9-;B////////////99/////;////////
@M03495:530:000000000-LYBTV:1:1104:15832:25639 2:N:0:GTGCTCTG+TTCTTCCT
ATATTTTGCCGTTGATAAACCACCCTCCCTGTGGTCGTTATCTTGCTCCTTCTGTCGTCAACGAATTTACTAATTCCAAAGCTCACATGCTGACAGATCGGAAGAGCGTCGTGTAGGGAAAGAGTGTAGGAAGAAGTGGAGAGCTCGGGGGGCGGCGGGTCATGAAAAAAAAAAAAAAAGAAGAAGAAGAAGGGAAGAGAAGAAGCATGAAGTCTAGAACGGAATAGAAGAGTGTACAAATACGAGAGAAA
+
CCCCCFFFFFCAGGGGGGGGGGGGGHHGGHHHHHGHGGGHHHHHHHHHHGHHHHHHGGGHGHGGGHHHHHHHHHHHHHHHHHHHHHHHHHHHHHHHGHHGGGGGHHHGGGGGGHHHHGHHHHHHGHHHHHGHHHHG?G2>F2/?>@A//>@--;-------9000000.@--@:-----...90//://0//....;9./0/9//;000900:00:0000...9.000000.90000000000...;-.00
@M03495:530:000000000-LYBTV:1:1104:8817:25643 2:N:0:GTGCTCTG+TTCTTCCT
ATATTTTGCCGTTGATAAACCAGCTAATTCCAAAGCTCACATGCTGACAGATCGGAAGAGCGTCGTGTAGGGAAAGAGTGTAGGAAGAAGTGTAGATATCGGTGGTGGCGGCGTGTTTAAAAAAAATAAAAGAGCATATGAAGACCGTAGTAGAGTACTCGATAAAATACAGAAAATAAATGAAGAACTATAAGTTAAAGGAGCTGTAGTAGGACCAGAACGACTTTAGGATGAACTAATAGGCTCAGGAT
+
BBABBFFFFFD2AE4FGGFEGEHHFHBGHHHFFGFGHHHGHFFB5F5AFFGHBEAEFGCC2E11AEEE2531?1??3?FB5FFDB@113FBBB@B@44441>111//?0////>//0022@><///011=11.<0111=<1<=1//-..<.000000000../..0;0:0000///;000000000//0:00000000000/.;./000000;B/..../...-..///////;//////:9//9./;//:
@M03495:530:000000000-LYBTV:1:1104:24025:25662 2:N:0:GTGCTCTG+TTCTTCCT
ATATTTTGCCGTTGATAAACCAGCTAATCCTGAAAAAAAAATCAAAGCTAAAAACTACAATGCTAAGACCACGATGTGACTGCTATCAAAGTTAGATATATATGTAAATTATTCATCTGTCAAATCCTAGAATTATATCATACCTGCTCCAGCAATCACGACCTGTAATGGTTTAGTGGGTTGTTCACTGTTTCTGAAAAATGAAGATAGTTGTCCAGCTTCCAAAAAGTTTATTGTGTTTTCTAGTGGAG
+
ABBB3DF5DFBAEGFGGGGGGGHHHGFHFBHHHHGBEEGCEHFHHGFHHH5F3FEHHHHHHHCFFFHFHGFHECHFHHFFFGCHF4BFHHEGGGFHFHHHHHHHGFFHHEHHGHHHHHHHFFHHHHBGHEHHHHHHGHHHHHFHHFHFHFFGB22GHHFGGGGGHHGFFHGHBFGGGHFHAG?GAGFGHHHH0DGFDD0=..<D<C;CGFFFHGHFEGBGGFFCCHH.;FFB09CB;CFFBB0BBFGFFBE
@M03495:530:000000000-LYBTV:1:1104:9737:25671 2:N:0:GTGCTCTG+TTCTTCCT
ATATTTTGCCGTTGATAAACCAGGACTCAGGCTGGACCAAAGCTCACATGCTGACAGATCGGAAGAGCGTCGTGTAGGGAAAGAGTGTAGGAAGAAGTGGAGATCTCGGGGGGGGGCGTATCAATAAAAAAAAAAGAGAGGGAGACAGAAGGGTGGAGAAGATGATGGAAAAAAAGAGTAGAGAGATAGGGAGTCATTAGTATCCGTCTTGGACAGGTACAAACAGTAGCACATAACGCACATATGAGAGG
+
BBCCCFFFFFCBGGGGGGGGGGHGHHHHHHHHHHGHHHHHHHHHHHHHHHHHHHHHHHHHHGGGGHHHGGGGEEHHHGGHHHHHH4B4FGFGHHHHHGH33/333?40?/EC--9-:-9-..9//////;@-@==.A//.......9////9:.9-.9/.////////9/;9.--.9///:///;.////./../9;///9////.:..;////9..//////..////;///9/;9.----//////9/.
@M03495:530:000000000-LYBTV:1:1104:16276:25697 2:N:0:GTGCTCTG+TTCTTCCT
ATATTTTGCCGTTGATAAACCACCCTCCCTGTGGTCGTTATCTTGCTCCTTCTGTCGTCAACGAATTTACTAATTCCAAAGCTCACATGCTGACAGATCGGAAGAGCGTCGTGTAGGGAAAGAGTGTAGGAAGAAGTGTAGATCTCGGGGGTGGGCGGATCATTAAAGAAAAAAAAAAGAGAGAAATAGATAATATAAACAGAAACAAGAACAGGAATGATATAAGACGAAGATGTGATAGACAAGGAGTG
+
CCCCDFFFFFDAFGGGGGGGGGGGGHHGGHHHHHFGGGGHHHHHFHHHHHGHHGHHGGGHGHGGGHHHHHHHGHHHHHHHHHHHHHHHHHHHGGHHHHHHGGGGFGHFGGGGGHHHGGHHHHHHGHHHHHHGHGGF3F22@22@>@FF/<A-<<-.-----=:00<000:</.-99--..//<.:0000<00000000000/:00/:.////</../00000000000.--..0<00:0<0<00/..../.
@M03495:530:000000000-LYBTV:1:1104:7954:25712 2:N:0:GTGCTCTG+TTCTTCCT
ATATTTTGCCGTTGATAAACCAGGACTCATGCTGGACCAAAGCTCACATGCTGACAGATCGGAAGAGCGTCGTGTAGGGAAAGAGTGTAGGAAGAAGTGGAGATATTGGGGGTCGGCCTGTAAATGAAAAAAAACAAAAGATATGTACTAAGGGAATGACACGGGTTATAGTTATACCGTTACAATGGAAACTTCATGGCAATTACGACTGCAAACGGAAACACAGGATGCACTCAATGAAATGTTATAGC
+
ABBBBFFFFFBBGGGGGGFGFGAEGHHHHHHHHHGHGHHHHGFHHHHHGHHHHHEGGEFGHG1FEHHHGGGF>EGCGFGHHHHHFBFBFHBFGHHFG4B3B133?4B43/EE////>///B222@2>22@C////.>000<11111>11<1//..</00000.---..00000:0=0;.:...9000/000/0009000./9/0009....////..9..-/9.:...//.///9/;/////9//9;/9//
@M03495:530:000000000-LYBTV:1:1104:10401:25727 2:N:0:GTGCTCTG+TTCTTCCT
ATATTTTGCCGTTGATAAACCAGCTAATCCTGAAAAAAAAATCAAAGCTAAAAACTACAATGCTAAGACCACGATGTGACTGCTATCAAAGTTAGATATATATGTAAATTATTCATCTGTCAAATCCTAGAATTATATCATACCTGCTCCAGCAATCACGACCTGTAATGGTTTAGTGGGTTGTTCACTGTTTCTGAAAAATGAAGATAGTTGTCCAGCTTCCAAAAAGTTTATTGTGTTTTCTAGTGGAG
+
BBBBBFFFFFBAEGGGGGGGGGHHHHHHHHHHHHHHHGGGGHHHHHEFHHHGHHGHHHHHFHHHHHHHHGGHE@GGGFGFHHHHFFFHHHHGHHHHHHHHHHHHHHHHHHHHHHGHHHHHHHHHHHHHHHHHHHHHHGGHHHHCGHGFFFGGEHHGGFHGGGGGHHHFHHHHHGHHFHCGEGGGHHGHHHHHHHHHFGFHAGGBDCCGFHHHGHHHHHHHEGGFGF:AEFGGGGGGGGGFGGFFGGGGEB?
@M03495:530:000000000-LYBTV:1:1104:17099:25732 2:N:0:GTGCTCTG+TTCTTCCT
ATATTTTGCCGTTGATAAACCAGCCTCCCTGTGGTCGTTATCTTGCTCCTTCTGTCGTCAACGAATTTACTAATTCCAAAGCTCACATGCTGACAGATCGGAAGAGCGTCGTGTAGGGAAAGAGTGTAGGAAGAAGTGTAGATCTCGGTGGTCGCCGGATCATTAAAAAAAAAAAAAAAGACACAGAAAAAGGATCAGATAGTAAGCAATGGACGACCAAGAATGTGTAACACGAATGACAGGCAATTCAA
+
CCDCDFFFFFDAGGGGGGGGGGHHGHHHGHHHHHHHGGGDGHHHHHHHHHHHHHHHGGGHGHGGGHHHHHHHDHHHHHHHHHHHHHHHHHHHHHHHHHHHGGGGGHHGEFGEGHHHHGGHHHHHFGGHHHHGHHHG?G3DG222@@GF<CA/=><//--.-0<10000<--:@;?:---..///;.090/.../:/.009:0000000/09000:--9-.../0000900;09.-.90;000....09000
@M03495:530:000000000-LYBTV:1:1104:20457:25736 2:N:0:GTGCTCTG+TTCTTCCT
ATATTTTGCCGTTGATAAACCAGAACCATCCAAAGCTCACATGCTGACAGATCGGAAGAGCGTCGTGTAGGGAAAGAGTGTAGGAAGAAGTGTAGATCTCGGGGGGAGGCGGATAATTAAAAAAAAAAAAATAGAAAGAAGAACAAGAGAGACGATCAACCAAGAGGGAACAAAAACAGCGTGTGACAGAAATAGCAAACATCATATAGTGATTTTAGAAGTTAGAGATGAGGATGCCAGTGTGAGACTAA
+
BCCCCFFFFFCCGGGGGGGGGGHHHGHHHHHHFHHHHHHHHHHHGHHHHHGHHGGGGGHGHGGGFEGFGHHGCFGGFGGHHHHHFGHFHHBF4B3@4444??///--:-.;??C.CBBB0FBFFF-C@;--.000;0;/:/0/////:.;../.:..:0/..9........//:..../.-...9:099/00:0000;0:.0000:00000000000;00000;:0:09000/0/0/0;000000090000
@M03495:530:000000000-LYBTV:1:1104:10612:25762 2:N:0:GTGCTCTG+TTCTTCCT
ATATTTTGCCGTTGATAAACCAGCTAATTCCAAAGCTCACATGCTGACAGATCGGAAGAGCGTCGTGTAGGGAAAGAGTGTAGGAAGAAGTGTAGATCTCGGTGGTGGGCGGATCATTAAAAAAAAAAAAAAGATAGATGAAGGTGGTGGAGGAATAAGTCAAAAACAAATCACATGAGGCAATGTAAGTCGGCTGACCAGTAGATACATGTGCATGTTAGTAGTCAGCTACGACTAATTCATCATGACTA
+
BCCDCFFFFFD>EGGGGGGGGGHHGHHHHHHHHHHHHHHHHHHHHHHGHHGHHEGGGGHFGGEGFEFFGGHGBFGGFGGGGHHHFGGHHGHGB4F4444@BF1?E1/?/?E///>0?3F?D2>/>//>---<..00;000000000......;;/;00;;;0000.;...;00000000/:..000009009--.9A//0.00000:000;00000;0900000:0090000....-00000:00900000
@M03495:530:000000000-LYBTV:1:1104:18851:25771 2:N:0:GTGCTCTG+TTCTTCCT
ATATTTTGCCGTTGATAAACCAGGACTCAGGCTGGACCAAAGCTCACATGCTGACAGATCGGAAGAGCGTCGTGTAGGGAAAGAGTGTAGGAAGAAGTGTAGAACTCGGTGGGGGCCGTATCATTAAAAAAAAAAAAAGAAGCAGGGAGCAACTGAGAGGGAGTAGTGTATAGAAACAACAGCCAAGGATACGGACAAGAAGTGCAAACGAGAAATCTGAGAGGAGCTAACTGAAGTTGGAGAGCTCTGCA
+
ABCCCFFFFFCAGGGGGGGGGGHGHHHHHHHHHHGHHHHHHHGHGHFHHHHHHHHHHHHHHGGGGHHHGGGEEEHHHHGGHHHHHFGBGHHGFHHHH4F4B344D???F/EF/////<//0@2222>@FGGG-<<<--.:./00/.-...././/0900...:./00/00;0000;//.../.../...000...--..///;000009.....00000000;:....00/0000000000;0..00;00:
@M03495:530:000000000-LYBTV:1:1104:17863:25775 2:N:0:GTGCTCTG+TTCTTCCT
ATATTTTGCCGTTGATAAACCAGCTAATCCTGAAAAAAAAATCAAAGCTAAAAACTACAATGCTAAGACCACGATGTGACTGCTATCAAAGTTAGATATATATGTAAATTATTCATCTGTCAAATCCTAGAATTATATCATACCTGCTCCAGCAATCACGACCTGTAATGGTTTAGTGGGTTGTTCACTGTTTCTGAAAAATGAAGATAGTTGTCCAGCTTCCAAAAAGTTTATTGTGTTTTCTAGTGGAG
+
A1AAA3DFFBD1AEGGGGGGGGHHHHHHHCHHHHGHHGCEEFFGHHGHHGFHGFEFHHFHFHHHHGHHGHGHF@FFCGGFGGGFHBFGHHH@EGHGHHHGHHHHGHHHGHHHFHHHHHHHHHGHHFHHHHHFFHHHHHHHHHHGGHFCHBCGFHFHHFHCGCG?GGHHHHHGHFHHFFAGCFGGHHHHHHDGFFFGGFEFHHHFDHEHGGHGHHHHE::GBCFGHHCEABFFGGGGFFBB/BFGGEFFF0C
@M03495:530:000000000-LYBTV:1:1104:10453:25791 2:N:0:GTGCTCTG+TTCTTCCT
ATATTTTGCCGTTGATAAACCAGCTAATCCTGAAAAAAAAATCAAAGCTAAAAACTACAATGCTAAGACCACGATGTGACTGCTATCAAAGTTAGATATATATGTAAATTATTCATCTGTCAAATCCTAGAATTATATCATACCTGCTCCAGCAATCACGACCTGTAATGGTTTAGTGGGTTGTTCACTGTTTCTGAAAACTGAAGATAGTTGTCCAGCTTCCAAAAAGTTTATTGTGTTTTCTAGTGGAG
+
AA@AABD3FFD1A11A33DG1AFCGFHHF3FFD1FAFAEEGHFFF1F0AGFG11EH11B1DEB2@@B110BFA/?/FE2FGH0112>B@1FBEGGDEHHHHFHF2FDDGFBGBGHF>B1B2FG1F1<>BFGHHFGH22BFGGD01B0<B11B0<0<<@<A/C?AF1?1@G11FFHF=GHECFC.GGDGBGDD=0DGGEHH/0<<000;:C<CFGCF0GGBC0/C0CCEAFEFFGFFFF9//CCFBFGGFFE
@M03495:530:000000000-LYBTV:1:1104:23143:25805 2:N:0:GTGCTCTG+TTCTTCCT
ATATTTTGCCGTTGATAAACCACCCTCCCTGTGGTCGTTATCTTGCTCCTTCTGTCGTCAACCTTCTTGCCCTCCAAAGCTCACATGCTGACAGATCGGAAGAGCGTCGTGTAGGGAAAGAGTGTAGGAAGAAGTGTAGATCTCGGGGGGCGGCGGATCAAGAAAAAAAAAAAAAGATATAACGATGGACAGGCTCGCGATATCAAATTATATATCGCACACAAGACAAGACCAATAGCAAACGTGGAAGT
+
AAABBFFFFFBAFGGGGGGGGFGGGHHGGHHGHHFHGGGHHHHHHGHHHHHHHHHHGGFHGHHHHHHHGHHHHHGFFGHHHHHHHHHHHHFHHHHHHHG?FGHHHGGGGGGHGGHG3FFGGGFHFDGHFHHFHHFGF222@22@@<<??--99-@B-;99///9;..@=>-9--9..9/////.....9//.;.9A----;.-/9///9//99///...;9..9..9/9...;..///;///;.....///
@M03495:530:000000000-LYBTV:1:1104:11510:25811 2:N:0:GTGCTCTG+TTCTTCCT
ATATTTTGCCGTTGATAAACCACCCTCCCTGTGGTCGTTATCTTGCTCCTTCTGTCGTCAACGAATTTACTAATTCCAAAGCTCACATGCTGACAGATCGGAAGAGCGTCGTGTAGGGAAAGAGTGTAGGAAGAAGTGGAGAGGTGGGTGGTGGGCGGATAAATAAAAAAAAAAACAGAGGGGAAAGAGGAGGAAAGACAGAAAGATTAACATAGGAGAAGAGTGTACAAGGAGGATAATGAAGAGAGACA
+
ABBBBFFFFFBAGGGGGGGGGGGGGHHGGHHGHHFGGGGHHHHHGGHHHHHHHHHGGGFHGHGGGHHHHHHHHHHHGHGHHGHHG3BGHHHHHHHHGHHHGGGGAGHFFGFGGHHHHGHHHHGHGHHHHHHHHHHGGD22/2A/2//</?A?<C-.<---<0000:00:---9?-..///..-..../...9..././././/////////////;//.9//.;///////....9/////////..9...
@M03495:530:000000000-LYBTV:1:1104:15628:25851 2:N:0:GTGCTCTG+TTCTTCCT
ATATTTTGCCGTTGATAAACCAGCTAATCCTGAAAAAAAAATCAAAGCTAAAAACTACAATGCTAAGACCACGATGTGACTGCTATCAAAGTTAGATATATATGTAAATTATTCATCTGTCAAATCCTAGAATTATATCATACCTGCTCCAGCAATCACGACCTGTAATGGTTTAGTGGGTTGTTCACTGTTTCTGAAAAATGAAGATAGTTGTCCAGCTTCCAAAAAGTTTATTGTGTTTTCTAGTGGAG
+
ABAAAFFBFFDAF2CGFFFG4GGHCFHHF5GFGHHGAEGEGHGHHGHFGGFHFFFFHCEGEDGGHDGHGFFHEEFGFFHHFHFHHHGFGGFGHFGGHHHHGHHHDHHHHGHHHHHFHGGHFFHGHHGHHGHHHHHFHHBGHGHFHHFHFGGHGHHHHFHDBCGAGFG?11F<?GCD1=CHCFGGHGHFHG=F=GGGDFFG<.DB0CGHEHHHGGBCGHFBFCGFGH..999BFGGB0;CFFGGGFFFGF0C
@M03495:530:000000000-LYBTV:1:1104:15250:25906 2:N:0:GTGCTCTG+TTCTTCCT
ATATTTTGCCGTTGATAAACCACCCTCCCTGTGGTCGTTATCTTGCTCCTTCTGTCGTCAACGAATTTACTAATTCCAAAGCTCACATGCTGACAGATCGGAAGAGCGTCGTGTAGGGAAAGAGTGTAGGAAGAAGTGTAGATATCGGTGGGGGGCGTATCAATAAAAAAAAAAAAAGGAAAAAGAAAAATAGAAGAGATACACGAATACAAAAACAGACAAGCGGTCGATAGGTGGACACGATAAGTGAG
+
CCCCCFFFFFCBGGGGGGGGGGGGGHHGGHHHHHGGGGGHHHHHGHHHHHHHHHHHGGGHGHGGGHHHHHHHFHHHHHHHHHHHHHHHHHHHHHGHHHHHGGGGHHHGGGGGGHHHHGHHHHHHGHHHHHHHHHFCBDFD2222@D=D<CA//<--@--.<<0<:FB0:>-@9=---..////....</.<00:0<0</0000<.-..90<00....//.//...-.---.../<0..<0..-...00000
@M03495:530:000000000-LYBTV:1:1104:11617:25966 2:N:0:GTGCTCTG+TTCTTCCT
ATATTTTGCCGTTGATAAACCACCCTCCCTGTGGTCGTTATCTTGCTCCTTCTGTCGTCAACAAATTTACTAATTCCAAAGCTCACATGCTGACAGATCGGAAGAGCGTCGTGTAGGGAAAGAGTGTAGGAAGAAGTGTAGATCTCGGGGGGCGCCGGGGCATTAAAAAAAAAAACGGTAGAGAGACGGTAGGGCTATAAGCGAAAAAGAAAAAGAACAGTGCATAACAATGAAAGATGAGGAGTGAGGAG
+
CCCCCFFFFFCAGGGGGGGGGGGGGHHGGHHHHHGHGGGGHHGHHHHHHHHHHHHHGGEHGGGHHHHHHHHHGHHHHHHHHHHHFGGHHHHHGHHHHHHHGGGGHHGGGGGGGHHHHGHHGGHHFGHHHFDHHAGH3233D?2@>2GF/>@--;--;----:B/9/://@9--@-.-....//:../..:.:../..///9/-.---9..9//.9../;///;//;////////////:///;././/.9.
@M03495:530:000000000-LYBTV:1:1104:13825:25979 2:N:0:GTGCTCTG+TTCTTCCT
ATATTTTGCCGTTGATAAACCACCCTCCCTGTGGTCGTTATCTTGCTCCTTCTGTCGTCAACGAATTTACTAATTCCAAAGCTCACATGCTGACAGATCGGAAGAGCGTCGTGTAGGGAAAGAGTGTAGGAAGAAGTGGAGAACACGGGGGGTGGCGGGTGATTAAAAAAAAAAAAAAAATAATGAAAGTAAAGGGTGCAGGATGTAGATATGCGATGATGATAGGTAGAAGTGTGAGATGGTTGGAGAAA
+
ABBCCFFFFFCAEGGGGGGGGGGGGHHGGHHHHHHHGGGHHHHHHHHHHHHHHHHHGGGHGHGGGHHHGHHHFGHHBGGHHHHHHEHHHHHHHHHHHHHHGGGGGHHGEGGFGHHHHGHHHHGGFGGHHFHHHHFHBG22?20222</>>@--;-.-;-9-.0;09:0B=--;9;-9--9.00000090090000....;0..000;0000000....0:00000/00000000;000000000.-0/0.0
@M03495:530:000000000-LYBTV:1:1104:14590:25996 2:N:0:GTGCTCTG+TTCTTCCT
ATATTTTGCCGTTGATAAACCAGCTAATCCTGAAAAAAAAATCAAAGCTAAAAACTACAATGCTAAGACCACGATGTGACTGCTATCAAAGTTAGATATATATGTAAATTATTCATCTGTCAAATCCTAGAATTATATCATACCTGCTCCAGCAATCACGACCTGTAATGGTTTAGTGGGTTGTTCACTGTTTCTGAAAAATGAAGATAGTTGTCCAGCTTCCAAAAAGTTTATTGTGTTTTCTAGTGGAG
+
3AAABFFFFFDAEGCGCGGGGGHHHGHFHHHHGFHHHGGEGHHGHGHBGHHHHHGHHGHHHHHHHFHHHEGHGGHG?FGHHG3FGHHHHGFFHHHGFHHFHHHHHHHHGHHHGHHHEHHHGHHHHHHHHHHHHHHHHHGGHHHHHHFGHEHHEGHHHFHGGCGGGGHFGGHGBHHHGGGFAFGGHFGHHFDGFHHFHHHHGHGFDGGHHHFHHHGFFHHHGHECBG.CE0FFGGFGFFFFFFFFFBBFGFE
@M03495:530:000000000-LYBTV:1:1104:18016:26031 2:N:0:GTGCTCTG+TTCTTCCT
ATATTTTGCCGTTGATAAACCAGTCACAACCACTTCTTGCCCTCCAAAGCTCACATGCTGACAGATCGGAAGAGCGTCGTGTAGGGAAAGAGTGTAGGAAGAAGTGTAGATCTCGGGGGGGGCCGGATCATTAAAAAAAAAAAAGTAGAGGGAGAGTGTGAGAGATGTAGGAGTCAGAGTGACATATTAATAGGAGAGCAGTGAAGGAGCGAAGCACAGACGTAAGCGGAAGGAAGGCAACGTCATCAGGG
+
CCDCCFFFFFCAGGGGGGGGGGHHHHHHHGGGGHHHHHHHHHHHGHGHFGHHHHHHHGHHHHHHHHHHGGGGFHHGEGFGGGHHHFHHHHHHGHGGHHHHFHHHBF44BE44440F>ED----;---.-.:0::B00@-9-@9:.:000:/..9..0::00000.0:00:;0///000:00:0000000000000/...0/0000:0...---;-0///0;-....0-;--.9./......-....0000;
@M03495:530:000000000-LYBTV:1:1104:19212:26044 2:N:0:GTGCTCTG+TTCTTCCT
ATATTTTGCCGTTGATAAACCAGCTAATCCTGAAAAAAAAATCAAAGCTAAAAACTACAATGCTAAGACCACGATGTGACTGCTATCAAAGTTAGATATATATGTAAATTATTCATCTGTCAAATCCTAGAATTATATCATACCTGCTCCAGCAATCACGACCTGTAATGGTTTAGTGGGTTGTTCACTGTTTCTGAAAAATGAAGATAGTTGTCCAGCTTCCAAAAAGTTTATTGTGTTTTCTAGTGGAG
+
AABCCFFFFFCAFGGGGGGGGGHGHGHHHHHHHHHHGGGGGHHFHHBBGHFHFHGHHHHHHHHHHHHHHHHHGGGGCFHGHGFFEDFHFHHFHHFHHHHHHHHHGHHHHHHHHHHHHHHHHHHHHHHHHHGHHHHHHHHHHHHFHHHBHHHHGGHHGHHGGGGGHHHFHHGHHHHHHHHGDF?EFHHHHFHHGHFHHHEHHHHHFHCGHHFHHHHHHHGFHHHGBFGEFBFFGGGGCBFBGGGGGF0FFGE
@M03495:530:000000000-LYBTV:1:1104:13971:26044 2:N:0:GTGCTCTG+TTCTTCCT
ATATTTTGCCGTTGATAAACCAGGGACTCAGGCTGGTCCAAAGCTCACATGCTGACAGATCGGAAGAGCGTCGTGTAGGGAAAGAGTGTAGGAAGAAGTGTAGATCTCGGGGGTGGGCGGGTTATTAAAAAAAAAAAAAATGGAGGTAGAGGGGGGGGCTGAAAATGAGAACACATAACAGTGCGTAGATAGTATGCGGTAGGAGGATCAGTATTGTAGATATACTGCAGATAGGTATAGTCTAGAAACTC
+
ABCCCFFFFFCAGGGGGGGGGGHGGGGHHHHHHHHGFFHHHHHHHHHHHHHHHHFHHHHHHHGGGEBGHGGGG>EGGFHGFGHHBGGHFGEGFHHCGFGF44344DB4EF//@//<//@---..0=0<=0GCC--9--;-:000/.;0000/.------;9.900000000;/:.000000000-..;.00900000.-9...0/.;/9.000000:000000000000;0000/009:0BB000000/00
@M03495:530:000000000-LYBTV:1:1104:15437:26053 2:N:0:GTGCTCTG+TTCTTCCT
ATATTTTGCCGTTGATAAACCAGGACTCAGGCTGGACCAAAGCTCACATGCTGACAGATCGGAAGAGCGTCGTGTAGGGAAAGAGTGTAGGAAGAAGTGTAGATCTCGGGGGGCGCCGTATCATTAAAAAAAAAAAAAAGGAAGATGAAGGTGGGAGAGTAAGGACAGTATAAGAAAAAAAAACAGAATAGAAGAATAACAGAAACAACAAAGGCGGGAAAGAGGAGAGGTAAGAATAATGATGAGCAACA
+
ABCCCFFFFFDAGGGGGGGGGGHGHHHHHHHHHHGHHHHHHHHHHHHHHHHHHHHHHHHHHGGGGHHHGGGFEEHHHHGHHHHHHFFBGHHGHHHHHGH443@4B44FF?EF--;----...:0:0:BBBCFCC;>---..//..00000000.-....;00000./9000000:0//.-;-;99//00:00:00/000000/:0//...../:.---9-9://......;00000000000000000/..
@M03495:530:000000000-LYBTV:1:1104:11609:26073 2:N:0:GTGTTCTG+TTCTTCCT
ATATTTTGCCGTTGATAAACCAGCTAATCCTGAAAAAAAAATCAAAGCTAAAAACTACAATGCTAAGACCACGATGTGACTGCTATCAAAGTTAGATATATATGTAAATTATTCATCTGTCAAATCCTAGAATTATATCATACCTGCTCCAGCAATCACGACCTGTAATGGTTTAGTGGGTTGTTCACTGTTTCTGAAAAATGAAGATAGTTGTCCAGCTTCCAAAAAGTTTATTGTGTTTTCTAGTGGAG
+
A>A?>FFFFBDAECAFFGBGGGHHHHHHFHHHHFHGHGGGGHHGHHFHHFHHGGGFHGHHHHHHHFHHHHGHECHABGHBGF3GHFGHFHH4GHHHHHHGHHHHFGHGHGHHGHHHHHHGFHHGHHEHFGHGHHHHHHHHHH1FFHFEFHFGFHGFFHHGDCCGGGGGGHHGFFCGFHFHAEDDHHHHHHGHGFHHHHEEAFGFGG;GGHFFFGFGHCFFGCGHFH:.:;C0BFFFCBCFFF00BFGGGGE
@M03495:530:000000000-LYBTV:1:1104:18867:26088 2:N:0:GTGCTCTG+TTCTTCCT
ATATTTTGCCGTTGATAAACCAGAGGACTCAGGCTGGACCAAAGCTCACATGCTGACAGATCGGAAGAGCGTCGTGTAGGGAAAGAGTGTAGGAAGAAGTGTAGGTCTCGGTGGGCGCCGGAACATTAAAAAAAAAAAAAATGACAAAAGCAGAAATATGTAGAACAGAAGCAAGCTCTAGTATCGAATAGCAGAAGGTGAGGGTACACGACAGGTAGAAGAGTTACACGAAGAAGACGATATATGCATAA
+
3AABBFFFFFBAEGGGGGGGGGHHHGHGHFEBBGGGGHHHHHHHHHHHHHHHHHHHHHGFHHHGGGGHHHGEGGGGFHGHGFGEGGGBGGGHHHHGHHGBG4F?3344B3?//?////</////@2@@2GHGC?@CC-<-:.00000/.;.9////00000;0000//////9//./00009000..//.///////.///....////.----.///////.://///.9.../9//.-..-///////;
@M03495:530:000000000-LYBTV:1:1104:15027:26088 2:N:0:GTGCTCTG+TTCTTCCT
ATATTTTGCCGTTGATAAACCAGCTAATCCTGAAAAAAAAATCAAAGCTAAAAACTACAATGCTAAGACCACGATGTGACTGCTATCAAAGTTAGATATATATGTAAATTATTCATCTGTCAAATCCTAGAATTATATCATACCTGCTCCAGCAATCACGACCTGTAATGGTTTAGTGGGTTGTTCACTGTTTCTGAAAAATGAAGATAGTTGTCCAGCTTCCAAAAAGTTTATTGTGTTTTCTAGTGGAG
+
AABCCFFFFBBAGGCGGGGGGGGHHHHHHGHHHHHHHGGGGHGFHFHGHHHHHHFHHFHHGHHHHHHGHHFHEEGG?FHHHHEGGFGHHDGGFFFFHHHHHHHHGHHHHHHHFHHFHHEGFGHHHHHHHHHHHHHHHHHHHHHHHGFFFFFHFHHHHHHGGGGGFHHDGHHGHHHGDGFADFGGHGFGHHHFGHHHHGHGHHHGDGGHHHGHFGHGHHHHHBCHHHA.:CFGGGFFGGFBFGGEGFBFGBA
@M03495:530:000000000-LYBTV:1:1104:17592:26092 2:N:0:GTGCTCTG+TTCTTCCT
ATATTTTGCCGTTGATAAACCAGGGCGGCACCAAAGCTCACATGCTGACAGATCGGAAGAGCGTCGTGTAGGGAAAGAGTGTAGGAAGAAGTGGAGATCTCGGGGGGCGCCGGGGGATTAAACAAAACAAACAAGGAATTCACAACAATTGATGTACATTATTTATATACAAACGACAAGATGATGAATTAGGCTTATAGTGACAATATAATGGGCGTAATAAGGACATCATTGTGCATGAAATCTTTTAG
+
BBBBBBFFFFB>EFGGGGGGGGHGFGGGGGGGHHHFGHHFFHHFCHHFHBGFHHHGGEGGHHGEEE>E?FFHFBGHGHGFFBFFFBB?FGBBF3?/B334B0?/>/--9-------;9/9///9;9....9..:...://////9..9//9////://////////9/9/;/;..9---../////9/;////////9///////9////;///..99-;.////:.9///;/////;/;/////9///9/
@M03495:530:000000000-LYBTV:1:1104:9272:26130 2:N:0:GTGCTCTG+TTCTTCCT
ATATTTTGCCGTTGATAAACCAGTCTCCAAAGCTCACATGCTGACAGATCGGAAGAGCGTCGTGTAGGGAAAGAGTGTAGGAAGAAGAGAAGATCTCGGTGGTCGGCGGATCCATAAAAAAAAAAAAAAAAATAAAATTAATATCAGACACTAAACACTTACCAAACACCAACAGTCATACAACTAAAAATATTTACAATCAAAGATGCACATGGTACATAACAAATACTTGATCGCTCATGCTCGATGAA
+
BCCCCFFFFFCCGGGGGGGGGGHHHHHHHHHHHHHHGHHHHHHHHHHHHEGCEFGHHHGGGEEEHHHHGBGHHHHGHHHHHHHHGGH3?233@33B41???113>/>E///<22@2@>2F/</CA<-AC---.00000/00000;009B//;//C/9.09;0/09.9..;.;A./////:9/:9//////.///////:/9////9///////////////////.//////9//.:9../;///.-//9/
@M03495:530:000000000-LYBTV:1:1104:13427:26131 2:N:0:GTGCTCTG+TTCTTCCT
ATATTTTGCCGTTGATAAACCACCCTCCCTGTGGTCGTATCTTGCTCCTTCTGTCGTCAAAGCTCACATGCTGACAGATCGGAAGAGCGTCGTGTAGGGAAAGAGTGTAGGAAGAAGTGTAGATCTCGGTGGGGGCCGGATCATTAAAAAAAAAAAAGAAAAAAGAAAATGAATGGGTGACGTACAAAGAAGATAACTGTAAGAGAAACAATCACATGGCGTATATTGCACAATAATAGCAGATCATCAGA
+
BBBCCFFFFFCBGGGGGGGGGGGGGHHGGHHHHHHHGGHHHHHHHHHHHGHHHHHGGEHGHGHGHHHHHHHHHHHHHHHHEFFGGFFFEGGGFFGHHHGBFHHHHHHHHHGGGFGHH4B4434D444B?/<//<////<-.<<11=11<>--<:@--..://.-:.9/90000000./..0.....009;./99000000000;0/00//.000;000/.-.-.00000000/0:000;00;/00000000
@M03495:530:000000000-LYBTV:1:1104:16321:26149 2:N:0:GTGCTCTG+TTCTTCCT
ATATTTTGCCGTTGATAAACCACCCTCCCTGTGGTCGTTATCTTGCTCCTTCTGTCGTCAACGAATTTACTAATTCCAAAGCTCACATGCTGACAGATCGGAAGAGCGTCGTGTAGGGAAAGAGTGTAGGAAGAAGTGTAGATCTCGGTGGGGGGCGGGTCAATAAAAAAAAAAAAAAAAAAGCGAGTCAGTGGGGAGGAGAAGAGATGAAGTGGATAGAAGGTCGTGTGAGAAAGACACACTCAAGACGA
+
BCCCCFFFFFCAGGGGGGGGGGGGGHHGGGHGGHEGFGGHHHHHFEFGGFHHGFHHGGGHGHGGGHHHHHHHBGHHHFFFHHHHHGGHHHHHHHHHFHHHGGGGFGHGGGFEGHHEHGHHHHFGGGGHHHEHHHHH3G2>@222@2@</?//</:-;----.//9////@-@-;--------..;9;-/////9.-.--..../9./////9////:9////.//-:.:.//9////////.///////.-
@M03495:530:000000000-LYBTV:1:1104:11954:26186 2:N:0:GTGCTCTG+TTCTTCCT
ATATTTTGCCGTTGATAAACCACCCTCCCTGTGGTCGTTATCTTGCTCCTTCTGTCGTCAACGAATTTACTAATTCCAAAGCTCACATGCTGACAGATCGGAAGAGCGTCGTGTAGGGAAAGAGTGTAGGAAGAAGTGGAGAACTCGGGGGTCGCGGGGTCATTAAAAAAAAAAAAAGTGGGGTCGGAGACGATGCAGGAAGGACATAAAAAGAGCGAAGTACGGATAGTCAGTTGATCTGCAAGAAAACA
+
ABCCCFFFFFCBGGGGGGGGGGGGGHHGGHHHHHGHGGGHHHHHHHHHHGHHHHHHGGGHGHGGGHHHHHHHHHHHHHHHHHHHHHHHHHHHHHHHHHHHGGGGGHHGGGGFGHHHHGFGHHHHBGGHHHFHHFHHFD>2/2022D<//<--.<---:--.;0000009:B=-9---.000.-;.-----..-...009./9.../000000..:/-:9-.00.....000000000000;0;00/////.
@M03495:530:000000000-LYBTV:1:1104:11105:26191 2:N:0:GTGCTCTG+TTCTTCCT
ATATTTTGCCGTTGATAAACCAGCTAATCCTGAAAAAAAAATCAAAGCTAAAAACTACAATGCTAAGACCACGATGTGACTGCTATCAAAGTTAGATATATATGTAAATTATTCATCTGTCAAATCCTAGAATTATATCATACCTGCTCCAGCAATCACGACCTGTAATGGTTTAGTGGGTTGTTCACTGTTTCTGAAAAATGAAGATAGTTGTCCAGCTTCCAAAAAGTTTATTGTGTTTTCTAGTGGAG
+
?AAABFDFFFD>FGGGGGGGGGHGHHHHHHHHFHHHHCGGGHGHGHBCGHEFGHEFGHFHHGHFFHHHEHHHGGHGHGHGBF3GGDGHHHHGFHFHHHFHFHHHFGHHHFHHHEGHHHHHHHHHHHHHHGHHHGHHHFHHHHHHHHHHHHGHFHHFHBGGGGGDHGGHHHGFHHHHHHHGEF?AGHHDGGGHDGFGFFHGFHHGFGFGHFCCHFHCGG/CCCCHGCC.99CFEGGGFBBFFF9BB9BF.BE
@M03495:530:000000000-LYBTV:1:1104:14811:26210 2:N:0:GTGCTCTG+TTCTTCCT
ATATTTTGCCGTTGATAAACCAGAGGACTCAGGCTGGACCAAAGCTCACATGCTGACAGATCGGAAGAGCGTCGTGTAGGGAAAGAGTGTAGGAAGAAGTGTAGGGCTCGGGGGGGGCCGGAGCATTAAAAAAAAAAAAAAGAGAAAAAGAGTGAGAGGGAAAGGGTACGATATGAAGTCCATAGACAAAGAACAAACACCTAAACAAGGACACATGCTCCAGAACTCAGAAGAATCACGAGTAGTTTGAG
+
CDDDDFFFFFBAGGGGGGGGGGHHHGHHHGHHHHHHGHHHHHHHHHGHHHHHHHHGHHFHFHHGGGGHFFGEDGGGGHHHGFGHHFB@FFGGHGHHGHHBFB433/2B/>E///-9>-------90000;B:C;9-;----..;/00/..9/000000.........::....-000000:0000B0;////./:/.....:000;0.:..././000000000;/00000000/0000;.-..000000.
@M03495:530:000000000-LYBTV:1:1104:7105:26244 2:N:0:GTGCTCTG+TTCTTCCT
ATATTTTGCCGTTGATAAACCAGCTAATTCCAAAGCTCACATGCTGACAGATCGGAAGAGCGTCGTGTAGGGAAAGAGTGTAGGAAGAAGTGTAGTTCTCAGCGGTGGGCGTATCACTTCAAAAAAAAAAAATCCACTTACCCCTCCAGCACTCATACCCCACCTTTTCCAATCACGTCCACCGTCTGACCCCAAGCCTATCACACCACACCGACGGCACCTGCGGACCACCCATAACACCAAACAACTCC
+
BBBABFFFBBDAGGGGGFGGGGEEHHHHHHGFHFHHHGHHGHHHHHHHGGHGHHGEFGEFFEEEEAEFFGGGBBFGFGHHGHHHF3F?FH4@4F344B4B443?/>///?////BF?FB3??42FBC//</-01>1>1111<0..<C//<<.<GF000;/.....00000000/<;....;0.;....;0//....9./////:9/......----9---.//.-----.9...//////9......9//9
@M03495:530:000000000-LYBTV:1:1104:16845:26252 2:N:0:GTGCTCTG+TTCTTCCT
ATATTTTGCCGTTGATAAACCAGCTAATCCTGAAAAAAAAATCAAAGCTAAAAACTACAATGCTAAGACCACGATGTGACTGCTATCAAAGTTAGATATATATGTAAATTATTCATCTGTCAAATCCTAGAATTATATCATACCTGCTCCAGCAATCACGACCTGTAATGGTTTAGTGGGTTGTTCACTGTTTCTGAAAAATGAAGATAGTTGTCCAGCTTCCAAAAAGTTTATTGTGTTTTCTAGTGGAG
+
A?AABFFFFFBAGGGGGGGGGGHHHHHHHHHHHHGHGGGEGHHHHHGHHGHBGHGHHHHHGHHHHHGHEHHHDEHEEBGFHHHHH@FHHHHHHHHHHHHHHHHH?BHHHHHHHHHHHGHHHHHHHHHHHHHHHGHHHGHHHHHGHHHHGHGHHGHHHHHGGGGFGHHGHHHHGHHHHHHHGGGGHHHHHHHHGHDHGFGGGHHFHHGHHHHHHHH00/GFHHFFCBGEFBFGGGGGFGBFGGFBCFGFGGF
@M03495:530:000000000-LYBTV:1:1104:15935:26330 2:N:0:GTGCTCTG+TTCTTCCT
ATATTTTGCCGTTATAAACCAGCTAATCCTGAAAAAAAAATCAAAGCTAAAAACTACAATGCTAAGACCACGATGTGACTGCTATCAAAGTTAGATATATATGTAAATTATTCATCTGTCAAATCCTAGAATTATATCATACCTGCTCCAGCAATCACGACCTGTAATGGTTTAGTGGGTTGTTCACTGTTTCTGAAAAATGAAGATAGTTGTCCAGCTTCCAAAAAGTTTATTGTGTTTTCTAGTGGAGG
+
AAABBFFFFFBAFGGGGFGGGGHHHHHCHHHHFFHHGGGGHHHHHFBHGFHGHGHHFFFFHHHHHHHDGHHGEGFH4FGDFFGHGFGHHHGHHHHHHFHHHHHGHHHHHHHHHHFHHHHHHFHHGHHHHEHHHHHHHEHHHDFBGEGBFGFHGHHGHHGE/DDGGHGHHHDGGHG1<CFDF?CHHHHHHHHHFGHHFHH.GHFDGFHHHGGCGH<CGFHFFGGGFEEGGGEFGFFFFFEGGGFFECF?B9.
@M03495:530:000000000-LYBTV:1:1104:7084:26348 2:N:0:GTGCTCTG+TTCTTCCT
ATATTTTGCCGTTGATAAACCACCCTCCCTGTGGTCGTTATCTTGCTCCTTCTGTCGTCAACGAATTTACTAATTCCAAAGCTCACATGCTGACAGATCGGAAGAGCGTCGTGTAGGGAAAGAGTGTAGGAAGAAGTGTAGATATGGGGGGGGGGCGGATCATGAAAAAAAAAAACAAAACATGTCGAGCACATGCCACAGTGTCATCGAGAAGACATAACTACATACAACATACACAAAGCAACTCAATA
+
CCBCCFFFFFDAFGGGGGGGGGGFGHHGGGHGHGGHGGGHHHHHHHHHHHHHGHHHGGGHGHGGGHHHHHGH5GHHGHHHHHHHGGHHHHHHGHHHFHHHGGGGHHHGFGEEFHFGHGHHHHHHGHGHHHFGHHEFFH22222>2@2</>B>----:----.//;9B/9:@9-:-.:..:..////.;-.-.///////../////////.../////////9////////;//////9.////.//////
@M03495:530:000000000-LYBTV:1:1104:21340:26471 2:N:0:GTGCTCTG+TTCTTCCT
ATATTTTGCCGTTGATAAACCACCCTCCCCGTGGTCTTTATCTTGCTCTTTCTGTCGTCAACGAATTTACTAATTCCAAAGCTCACATGCTGACAGATCGGAAGAGCGTCGTGTAGGGCAAGAGTCTAGGTAGAAGTGTAGAGATGCGTGGTGGGGGGGGCATTAGAGAAAAAAAAAGAGAAAGGAGGTAGAGAAAGTTCGTTGAGGAGAGAGCAAGCTAGGCAGTTTCGCTGGGCTCATGACTAGTATGG
+
BBBBBFFFFFD>EGGGGGFFGEGG?FF?222BEEF3A5DA5FFGEGHG5BDGGFGDFF111BEGGBAD55DAADE5F5553EGHFFBFGGHHFHFGHHHE1>EAAFFE?/E>/?0?FGFF//0FB1BBBD1?BBFF1BB2@F1>111>/?<////<------://///:9/.99---..../9/....9///;//////:../.././....;.//..///.//.;;9/..;.-...9/;/////////9.
@M03495:530:000000000-LYBTV:1:1104:13617:26504 2:N:0:GTGCTCTG+TTCTTCCT
ATATTTTGCCGTTGATAAACCAGCTAATCCTGAAAAAAAAATCAAAGCTAAAAACTACAATGCTAAGACCACGATGTGACTGCTATCAAAGTTAGATATATATGTAAATTATTCATCTGTCAAATCCTAGAATTATATCATACCTGCTCCAGCAATCACGACCTGTAATGGTTTAGTGGGTTGTTCACTGTTTCTGAAAAATGAAGATAGTTGTCCAGCTTCCAAAAAGTTTATTGTGTTTTCTAGTGGAG
+
3AAABFFFFFB>AEFGGGGGGGHHHHHGHFGHGFHHHGGGGHHHHHHBGGGHHEFHHHHHHHHHHGHHHGGHGEFGFGGHFGBHBGGHHGHFFHEHHHGFGHHHFFHHHFHHEHHHHHHHHHFHHHGHGHFHHHHHFHGHHHHEFHABGGFHBHHFFFHGGGGGFGFHGHEGGGHHGHHEEFGGHHHHHHHHHHHGFF0GFFHFGHHHHHHHHHFHHGHFB0CFF0C.;BFFFGFFFGGFFCBFFFFF?0:
@M03495:530:000000000-LYBTV:1:1104:13694:26581 2:N:0:GTGCTCTG+TTCTTCCT
ATATTTTGCCGTTGATAAACCAGCTAATCCTGAAAAAAAAATCAAAGCTAAAAACTACAATGCTAAGACCACGATGTGACTGCTATCAAAGTTAGATATATATGTAAATTATTCATCTGTCAAATCCTAGAATTATATCATACCTGCTCCAGCAATCACGACCTGTAATGGTTTAGTGGGTTGTTCACTGTTTCTGAAAAATGAAGATAGTTGTCCAGCTTCCAAAAAGTTTATTGTGTTTTCTAGTGGAG
+
3AABBFFFFFBAGGGGGGGGGGHHHHHHHHHGHGG5FFG2AFGBGHHHGFGFGHGHHHGFHHHHHHHHHFHHFGHGEHFFHGGHHDGHHHHFHHHHHHHHHGHHHFFHHHHHHHHHHGHHHFHHHHGHFHHHHHHHHHGHHHGFGFHFGFHHEFFHHFHGGGGGCGFFFHFGFHHHHEHEEGGGHHHHHHHHHHGHHHHGHHHEHHHGFHGHHHHHHHHGFFFHBB.9A;CFFFF0CBFGGFFGBFBF?BE
@M03495:530:000000000-LYBTV:1:1104:11470:26612 2:N:0:GTGCTCTG+TTCTTCCT
ATATTTTGCCGTTGATAAACCAGCTAATCCTGAAAAAAAAATCAAAGCTAAAAACTACAATGCTAAGACCACGATGTGACTGCTATCAAAGTTAGATATATATGTAAATTATTCATCTGTCAAATCCTAGAATTATATCATACCTGCTCCAGCAATCACGACCTGTAATGGTTTAGTGGGTTGTTCACTGTTTCTGAAAAATGAAGATAGTTGTCTAGCTTCCAAAAAGTTTATTGTGTTTTCTAGTGGAG
+
>AAAAFFFFFDAGE1GFGDFG0FGHB1GHHHHFFED00A/EGHCFB1BGF1111EGFHF1FGHHH2F@GHFHEGFGFFDGHHHHHGGHHHHHHHHGGHH@GGHHGHHFHHFHHHEHHHHHHEBFGHHHFFF1FGGGDHHFHBDHHHHHHGBGFBCGG@FCEGGGHHGGFF<FHH1FFHHHGG@AGFGHHHFGGHHGDB00<<GD000;GHHGHHH00CGGHHFFF0...9;;0FGFGGGGGGGGFGGF.09
@M03495:530:000000000-LYBTV:1:1104:13920:26637 2:N:0:GTGCTCTG+TTCTTCCT
ATATTTTGCCGTTGATAAACCACCCTCCCTGTGGTCGTTATCTTGCTCCTTCTGTCGTCAACGAATTTACTAATTCCAAAGCTCACATGCTGACAGATCGGAAGAGCGTCGTGTAGGGAAAGAGTGTAGGAAGAAGTGAAGATCTCGGGGGGGGCGGGAGATTCAAACAAAAAAAAAAGGAAGTAGCGACAGGACAGAGCAATGCAAAGACGAACGCAGCTGCATAGCTGCATCAACATTGAAAAAGAAGG
+
AABBBFFFFFBAGGGGGGGGGGGGGGHGGFHHHHCHGAEFHHHHHHHHHHHHHHHHGGGHFHDGEHGGHHHHDGHHHHHFHFHF@FGDFHFHHFFG3FGGFGGG1GHGFGGEEGFGHGGHGHFHDGGHHFFHHF2BGF22>>>22@@<>/---:----:-./9//;;/;A.9:-----..././;//-----;9.../9///9//////::.-9--.---/;///9///://////////9////..../.
@M03495:530:000000000-LYBTV:1:1104:11668:26642 2:N:0:GTGCTCTG+TTCTTCCT
ATATTTTGCCGTTGATAAACCACCCTCCCTGTGGTCGTTATCTTGCTCCTTCTGTCGTCAACGAATTTACTAATTCCAAAGCTCACATGCTTGACAGATCGGAAGAGCGTCGTGTAGGGAAAGAGTGTAGGAAGAAGTGTAGATCTAGGGGGTTGACGCTGTTCTTAAGTAGAAAAAAATTAAAATTGGAGATATCTGTGCAACTAGTGTGTGAACATGAAATGAAATTTGAACTCACTGTGTTTATACAC
+
3>AABFFFFFB>EEGGGGFGFGGGEHHGGHHBGHEFGGGGHHHHHFFDGB553GFGEFAFEFAFEGHF5GGHA5FEBFGGFHHHHFFHHGGFGCGFF3FFCE?FGFFGGGGEE?FEGBFHHHGGB1BBB1FG?00?0?12>12@1@111//</-<01D...<<0000000000=0<<-:.;00000;0:G///000;00;0;00:/00090;900;00/09000000;00:B/B//://///9/.////99
@M03495:530:000000000-LYBTV:1:1104:19717:26695 2:N:0:GTGCTCTG+TTCTTCCT
ATATTTTGCCGTTGATAAACCAAAGCTCACATGCTGACAGATCGGAAGAGCGTCGTGTAGGGAAAGAGTGTAGGAAGAAGTGTAAATCTCGGTGGTGGCCGGGGAAATAAAAAAACAAACAAAAACAAAATCAACAGTACCCCATAAACAAGAATATGAGAGAAATAACAAGAAGAAATGTCTACAGAAGTGGCAAGAGCAAAGTACAACCTAAAAGGAAAAAGAAGAAGAACGCCAAACCACACAGACGC
+
ABBABFDDFFD>EFGFGGGGFGFHHHHHHGHHHHHGGHHHHHHHGGGGHHHGEFGEFGHFGGFGHHFH5FFD5@FHFFFG4BB4444@44??1?E11111/////?/3B3FB3C?///<<@/0@/?//0?1?F<<1?<1111<>001111.00/0000==0/./<<0D0<0//:::/:0000000:00//090./0././9//900000/.///009.////.;..9/;///..;-9-9......:9/9-;
@M03495:530:000000000-LYBTV:1:1104:23083:26736 2:N:0:GTGCTCTG+TTCTTCCT
ATATTTTGCCGTTGATAAACCAGCTAATCCTGAAAAAAAAATCAAAGCTAAAAACTACAATGCTAAGACCACGATGTGACTGATATCAAAGTTAGATATATATGTAAATTATTCATCTGTCAAATCCTAGAATTATATCATACCTGCTCCAGCAATCACGACCTGTAATGGTTTAGTGGGTTGTTCACTGTTTCTGAAACATGAAGATAGTTGTCCAGCTTCCAAATAGTTTATTGTGTTTTCTAGTGGAG
+
A1>A1FFFFFD1E?F3GFFGGGHHHFHHGHHH1EDBGGEAEHHFHE10BAAFFH?FHGCGBFFFHHGHFCFGEE//B1F2F11BG2BDGHHFDGFFGFHHEGFBBFGHFGHH2FEGHHHHGFGHHHFHFFHFEGHGHHFFHHH0FFG1GGFCFHFGCGGFGGGAF?FHFF1F<<?GFG0F<F@.<GHHHF0DGGDBGH00<DCHHBGFHFGGECC0CG/<0CGFFC0;9BFGGGGGGGGBBB09BFFF.B;
@M03495:530:000000000-LYBTV:1:1104:17940:26738 2:N:0:GTGCTCTG+TTCTTCCT
ATATTTTGCGTTGATAAACCAGGACTCAGGCTGGACCAAAGCTCACATGCTGACAGATCGGAAGAGCGTCGTGTAGGGAAAGAGTGTAGGAAGAAGTGTAGAACTCGGTGGGGGCCGGATCAATAAAAAAAAAAAAACAGGCGACAGACATGGAGATAAGAATAATAACAAAGAAACAAGCACAGAAACAAAAACTATGCATGAGCAGCTACACGCAATACAACCAAAACATCATGTATAGCGTGAGCGAA
+
CCCCCFFFFCCCGGGGGGGGGGGHHHHHHHHHHGHHHHHHHHHHHHHHGGHHHHHHHHHHGGFGHHHGEEEEEGFHHGHHHHFHGEGHHHGHHGEH43B4344333??/?/////<<///>0111?=DD<--<@-;-../..-----/./90/0/0/900000000000099/9.///.;./9//000/9.....000000000900///000/.---.0:000.......00000;0000;-....9---
@M03495:530:000000000-LYBTV:1:1104:23036:26780 2:N:0:GTGCTCTG+TTCTTCCT
ATATTTTGCCGTTGATAAACCAGAACCATCCAAAGCTCACATGCTGACAGATCGGAAGAGCGTCGTGTAGGGAAAGAGTGTAGGAAGAAGTGTAGATATCGGGGGTCGGCGTATCATTAAAAAAAAAAAAAAAATCAATATCTGACGTGCACACAGTAAAGAAAGATAAAAAAAACATAAAAAGGTATACGCTCAAGAATTTAAATGATGTAGATAGTCAGTAAATTTAATTCTACAACAGCCTGTATATG
+
BBBABFFFFFB2A2GGGGGGGGHHHHHHHGHHHHHHHHGHHHHGHHHHHHHHHHGGGGGGFFGGGGGBFGGFFGHHGHHHGGFHFDF?FGGD4@344@BBF@/////</<>/</0?111<?<<@--@D-:----./9900;000;0.:...00...:0/9:/./;///////---.9;B////../////;....////////9//////99/////;////////////////;//;/......;/;///
@M03495:530:000000000-LYBTV:1:1104:15522:26798 2:N:0:GTGCTCTG+TTCTTCCT
ATATTTTGCCGTTGATAAACCAGGACTCAGGCTGGACCAAAGCTCACATGCTGACAGATCGGAAGAGCGTCGTGTAGGGAAAGAGTGTAGGAAGAAGTGTAGATCTCGGTGGTCGCCGTGTCATTAAAAAAAAAAAAAATGCAAAAGTAAAAAAGACAAGAAGAACATGCAGCCAAACAAAGTCAACTACGGATGAGCAGATAGACTGAGAAAAATCGAGCATCAACATGAAGATAAATCACACGCATGCC
+
ABCCCFFFFFCAGGGGGGGGGGHGHHHHHHHHHHGHHHHHHHHHHHGHHHHHHGHHHHHHHGGGGHHHGGGG>EGFHHGHHHHHHFFBFGHHHHGHHGG4@344B4DFF/?E?3<//<//BB3333FGFFFGCCG?-<-.00000//000000-../;;.///0/:/009;00..//..../00;0000;..;.-00:0//000000000000/:.09:..-0000/090000000;0000000---.900
@M03495:530:000000000-LYBTV:1:1104:15415:26813 2:N:0:GTGCTCTG+TTCTTCCT
ATATTTTGCCGTTGATAAACCAGTCACAACCACTTCTTGCCCTCCAAAGCTCACATGCTGACAGATCGGAAGAGCGTCGTGTAGGGAAAGAGTGTAGGAAGAAGTGGAGAGCTCGGCGGTCGGCGGATCAATAAAAAAAAAAAAAAAGACAATAGATAAGGAGAAATAGTCTCGTACAAGCAAAAATAGACTCTAGATGACACAGAACGGATTGAAACTACAGTGAGAAGGCGAGATATCGAACACGATAC
+
BBCCCFFFFFC>EAGGGGGGGGHHHHHHHGGGGHHHHHHHHHHGGHHGHHHHHHHHHHHHHHHHGHHHGGGGEFGGGGGGGGHHHAGHHHHHHGBGHHHHHGHH?B33?E//?3?E/>B//>/<<---<<0==0D<0@@@AD--;--..///////://///.;.///;9:///....//.////:.////9/;///;//////99/:...../////////////////..----.///../9-/.-..-
@M03495:530:000000000-LYBTV:1:1104:9298:26841 2:N:0:GTGCTCTG+TTCTTCCT
ATATTTTGCCGTTGATAAACCAGCTAATCCTGAAAAAAAAATCAAAGCTAAAAACTACAATGCTAAGACCACGATGTGACCGCTATCAAAGTTAGATATATATGTAAATTATTCATCTGTCAAATCCTAGAATTATATCATACCTGCTCCAGCAATCACGACCTGTAATGGTTTAGTGGGTTGTTCACTGTTTCTGAAAAATGCAGATAGTTGTCCAGCTTCCAACAAGTTTATTGTGTTTTCTAGTGGAG
+
BBBBBFFFFFBAEFGGGGGGGGHGHHHHHHHHHHGHHGGGEHHHHGFGFHFHFFAGHHHHGHHGHFHB3FGH1>F1BGGHFEEEG?FHHHHHHHGHHFGHHHHHFHHFGHHHHGHHFHHHHHHFHGGHHHGHHHHHHHHGHHHFHHHHHHHHHHBFGHHGGFGGGGGGGGH>GHHHFGGG>EGGHHHHFDGGDFHHDHHHCHG0;GCGHHFHHHHHHHEBFGGGF/;EFFFFGGGGGFCFFGGGGB;FFFG
@M03495:530:000000000-LYBTV:1:1104:22869:26853 2:N:0:GTGCTCTG+TTCTTCCT
ATATTTTGCCGATAATAAACCAGCTAATCCTGAAAAAAAAATCAAAGCTAAAAACTACAATGCTAAGAACACGATGTGACTGCTATCAAAGTTAGATATATATGTAAATTATTCATCTGTCAAATCCTAGAATTATATCATACCTGCTCCAGCAATCACGACCTGTAATGGTTTAGTGGGTTGTTCAATGTTTCTGAAAAATGAAGATAGTTGTCAAGCTTCCAAAAAGTTTATTGTGTTTTCTAGTGGAG
+
>111>33311>1A1AABADGGGHHFGHFGFH1BBFDHGGGGCEGHFGBFHFHHB/BFAFGEGBEFFHF10BG/@G/>BG221BGH2BFGGHFHHHFHHHFBGFEFHHHHHHBD2BFGHFHDF2FGG1GFBEB2FDGHGHFHHFF1B0BG1<@@CFFH1FAEC/AFG<GGGHDGA1FFGAAEF@CEDF0==<DDGBFHH00<.0GBG000;0;:C;000:=C0/009;.9900;00BBFF/CB00000;;0.
@M03495:530:000000000-LYBTV:1:1104:15792:26869 2:N:0:GTGCTCTG+TTCTTCCT
ATATTTTGCCGTTGATAAACCAAAGCTCACATGCTGACAGATCGGAAGAGCGTCGTGTAGGGAAAGAGTGTAGGAAGAAGTGTAGATCTCGGGGGTCGCCGGATAATTAAAAAAAAAAAAAAAGATAAAAGCGAGCGGAACGAAACGAATAAACTGAAGGAGTATGAAAAAGAAAACATTAATAAGACATTGAGACACATCATCGACGACATATATGAGCAGAGAGTGCGAGCACACAAACAGAATTAACA
+
BCDDDFFFFFDAGGGGGGGGGGHHHHHHHHHHHHHHGHHHHHHGGGGGHHHGEFGGGHHGGGHHHHGH@GGGGGGHGHGHGG@43@44BBGG/E?//><<<////22?2?2?>@DC?@<<<--..0;0000:..----9--....-.:9:.:000:0000../:000000....://.0000:0:000/00000;0///000:00/:--9-;000000000::./.:;0-.---;/......//00:0000
@M03495:530:000000000-LYBTV:1:1104:16751:26894 2:N:0:GTGCTCTG+TTCTTCCT
ATATTTTGCCGTTGATAAACCACCCTCCCTGTGGTCGTTATCTTGCTCCTTCTGTCGTCAACGAATTTACTAATTCCAAAGCTCACATGCTGACAGATCGGAAGAGCGTCGTGTAGGGAAAGAGTGTAGGAAGAAGTGGAGAACTCGGGGGGCGCGGGGTCATTAAAAAAAAAAAAAGAAAAAAAAGATAAGAAAGAAGGGTGGACAAGAAGTATCAAGGAAATGAACGAAAAGTGGAGATCACTAGATAG
+
DCDCDFFFFFCBGGGGGGGGGGGGGHHGGHHHHHHHGGGHHHGHFHHGHHHHHHHHGGGHGHGGGHHHHHHHDGHHHHHHHHHHGFFGHHHHHHHHHHHHGGGGHHHGGGGGGHHGHGHHHHHHHHHHHFHFFFHH3F2@/20222?C/>---9------;A:00:;BF;>;==---..://.---..00000:/0/./....-.00..///00000000.//00000....-/0000.;/00/;0;:000
@M03495:530:000000000-LYBTV:1:1104:9858:26896 2:N:0:GTGCTCTG+TTCTTCCT
ATATTTTGCCGTTGATAAACCAGCTAATCCTGAAAAAAAAATCAAAGCTAAAAACTACAATGCTAAGACCACGATGTGACTGCTATCAAAGTTAGATATATATGTAAATTATTCATCTGTCAAATCCTAGAATTATATCATACCTGCTCCAGCAATCACGACCTGTAATGGTTTAGTGGGTTGTTCACTGTTTCTGAAAAATGAAGATAGTTGTCCAGCTTCCAAAAAGTTTATTGTGTTTTCTAGTGGAG
+
BBBBBFFFFFBAE?GGGGGGGGHHGHHHHHHHHHHHHGGGGHHGGHECHGGHFGEFHHHHHHHHHHHHFHGHEGHGG4BFHHFGGGCFHHHHHHHHHHHHHHHHGHHHHHHHFHHHHHHHHHHHHHHHHGHHHHHHHHGHHHH2GHEFHCHGFHFDFGHGGGGGHDBFGHG?GHHHDGAF>>CAGHHHHHHHFHHHFHHHACH0D0GFHHFHGHHCGCGHHHHF0GC.;900FGGGGG;BCFFGGFBFF0E
@M03495:530:000000000-LYBTV:1:1104:14777:26916 2:N:0:GTGCTCTG+TTCTTCCT
ATATTTTGCCGTTGATAAACCAGGACTCAGGCTGGACCAAAGCTCACATGCTGACAGATCGGAAGAGCGTCGTGTAGGGAAAGAGTGTAGGAAGAAGTGTAGATATCGGTGGTGGCCGGGTCATTAAAAAAAAAAGAAAAAAAGAGTCAGGAAGGATACGTACAACTGGCATAATAGCTTAATGGGCAGAGTAAAAAAAAAGAATATATGATAAGGTATTATATAATAAGGAACGAGATGGAGTGGTGGTC
+
BBBBBFFFFFBAEGGGGGGGGGHGHGHHHGFFGHGHHHHHHHHHHHHHHGHHHHHHHGBGEGAEGGHH?AEF>EGGHHGHGHHFG4B@FGHGBGGHGBG4@3444?B/>/?E///00/////?33333@2BC//-.<<<0<-<../=000///...000.00..0////.:00000;90000000../.:.90000:----;9.;/://///////////////////////9......///./..:..:/
@M03495:530:000000000-LYBTV:1:1104:16241:26949 2:N:0:GTGCTCTG+TTCTTCCT
ATATTTTGCCGTTGATAAACCAGCTAATCCTGAAAAAAAAATCAAAGCTAAAAACTACAATGCTAAGACCACGATGTGACTGCTATCAAAGTTAGATATATATGTAAATTATTCATCTGTCAAATCCTAGAATTATATCATACCTGCTCCAGCAATCACGACCTGTAATGGTTTAGTGGGTTGTTCACTGTTTCTGAAAAATGAAGATAGTTGTCCAGCTTCCAAAAAGTTTATTGTGTTTTCTAGTGGAG
+
3AAABFFDDFBAFGGGGGGGGGHHHHHHHGHHHHHHHGGGGHGHHHHGHHHBGHGHHHHHHHHHHHHHHGHHEGHFGHHFHHEHHFGHGHHEGHGHHHHHHHHHGHHHHHHHHHHHHHHHFFHHHHHHHGHHHHHHHHGHHHHGHHHBFGFFFGFHHGHGGGGGGGFHHHGGHGHGGHHEEGGGHHHHHHGH=GFHHBHHHHHHHH0GGHHHHGHBGFHECCCFFHAEGFGGGGGFFB;FBFFGGGBFFF?
@M03495:530:000000000-LYBTV:1:1104:13613:26960 2:N:0:GTGCTCTG+TTCTTCCT
ATAATTTACCGTTGATAAACCAGCTAATCCTGAAAAAAAAATCAAAGCTAAAAACTACAATGCTAAGACCACGATGTGACTGCTATCAAAGTTAGATATATATGTAAATTATTCATCTGTCAAATCCTAGAATTATATCATACCTGCTCCAGCAATCACGACCTGTACTGGTTTAGTGGGTTGTTCACTGTTTCTGAAAAATGAAGATAGTTGTCCAGCTTCCAAAAAGTGTATTTTGTTTTCTAGTGGAG
+
AAA1>DF3BDAAEFFGFGFDGCAFHHHGDGFHF11F0A//ABA1AA10BFDFFFEGHHHHGHHH22B11GCF?EGFAGHGDE0B@FGGHH11BG2GHH2GBEF@EGHD2FBDEHHF2>FGHHF1F1B1FEGEGHHHBGHE221<BGAC1BGBFC0FCGEC/<CACGG1?1C11FB1GFAFCFC<FDDD<==G<DHFE0D0.CB000;00:GB0C00<GBFCFFFFF..9:0;CF00;0/9/:;BB000FGG
@M03495:530:000000000-LYBTV:1:1104:11084:26979 2:N:0:GTGCTCTG+TTCTTCCT
ATATTTTGCCGTTGATAAACCAGCTAATCCTGAAAAAAAAATCAAAGCTAAAAACTACAATGCTAAGACCACGATGTGAATGCTATCAAAGTTAGATATATATGTAAATTATTCATCTGTCAAATCCTAGAATTATATCATACCTGCTCCAGCAATCACGACCTGTAATGGTTTAGTGGGTTGTTCACTGTTTCTGAAAAATGCAGATAGTTGTCCAGCTTCCAAAAAGTTTATTGTGGTTTCTAGTGGAG
+
BBBBAFDDFFBAGGGGGGGGGCGHHHGHGHHHHHHHHGGEGFCBGH5FF5FGBEAFGF3F5EGHBHFHFFGEEEEAF4D44@34G43BGHDFGF4@B44F4D4B4BFB4GF4F4B44B4GGHHH?334F4BBFGH4?4BGHF3BFGC2?CGCBGB22F2//<A/<<1F1DG1FGHG1<GF<F<CGB110=0=DHB0=0DD..00D=CCG0<<:;0;0/:0C0GG0<.CD0CF0FGFBC.;AF0;000;.0;
@M03495:530:000000000-LYBTV:1:1104:22765:27012 2:N:0:GTGCTCTG+TTCTTCCT
ATATTTTGCCGTTGATAAACCACCCTCCCTGTGGTCGTAATCTTGCTCCTTCTGTCGTCAACGAATTTACTAATTCCAAAGCTCACATGCTGACAGATCGGAAGAGCGTCGTGTAGGGAAAGAGTGTAGGAAGAAGTGCAAAACTATGTGGTCGGCGGAACAATGAAAAAAAAAAAAGTAGAAAATACAAGTTGAGATAGATATAAGAAACTAAAACGAATAAAGAAAACAGTATGTATGTATAAGTGTAA
+
AAAAAFFFFFDAGGGGGGGGGG00BA0EE0FB1B0AAA0BF2AF21B11B11AFGFGF/BA1/FCG/A2BD2A1F212@FFCFF11@DFGFGGFHGFHGC/EF/BEFEEFEEEGFFHCGHHHHHGHGFD<DD0GFB1B121100@1>@2>101//</<--<</<00=00.-@:?;--.000000/00:0;//////-//9////://9/////////--99-/9/;-/-/--//;/////;///9//////
@M03495:530:000000000-LYBTV:1:1104:8689:27019 2:N:0:GTGCTCTG+TTCTTCCT
ATATTTTGCCGTTGATAAACCAGCTAATCCTGAAAAAAAAATCAAAGCTAAAAACTACAATGCTAAGACCACGATGTGACTGCTATCAAAGTTAGATATATATGTAAATTATTCATCTGTCAAATCCTAGAATTATATCATACCTGCTCCAGCAATCACGACCTGTAATGGTTTAGTGGGTTGTTCACTGTTTCTGAAAAATGAAGATAGTTGTCCAGCTTCCAGAAAGTTTATTGTGTTTTATAGTGGAG
+
AAABBFFFFFBAE?FGGFD4GFGHHHHHHHHGGHFDFGGEFGHFFFA2FFHBHFAHHGFFHHHHHGHHH2BG?EGEG4B@@@3FGBFGHHEBGHFHHFEGHHHH4FHHHBHHEHFG4FGGHGHHHHHHHBHHHGHHHEHDGHD0BFCGHBFBGFCDFHGGGCCFHDG1?GF1FGBDDFHHDF?EHBFBDD=GDDFDGFHG.GG=GG0:CCGCFGGCHGBFCG/00::9/90CFGFFFFCFGG0;C0FF.9C
@M03495:530:000000000-LYBTV:1:1104:20319:27023 2:N:0:GTGCTCTG+TTCTTCCT
ATATTTTGCCGTTGATAAACCAGGGACTCAGGCTGGACCAAAGCTCACATGCTGACAGATCGGAAGAGCGTCGTGTAGGGAAAGAGTGTAGGAAGAAGTGGAGATCTCGGGGGTCGCCCTATCAACAAAAAAAACAACCAAAGTAAATGACAGACAGGCCGGTAGACGAGGGAATAGGATCGAGTATGGAACCTACAACTGAAGCATGCTCTTCGCGGTCTACCCGCTCAGACCTAAGTACAAATGAGCGG
+
AAAAAFFFFFB>AEGGGGGGGGGGGGEHHHHGHGHGHHHHHCFGGHFFFFHHHHGHHHFGFHGGGGGGHGGGG0EFHGGGHHHHFHHGHHHHGHHHHHFG33/?3B4?0F>/B////?//0111101/?FG@AC.<....../:0000;0000/.//...-9--.00.;-;-../000///.;.;.9/9///..//9/////9////9////9/.:--9-.//:..---.///.9;//9///////9//--
@M03495:530:000000000-LYBTV:1:1104:12713:27028 2:N:0:GTGCTCTG+TTCTTCCT
ATATTTTGCCGTTGATAAACCACCCTCCCTGTGGTCGTTATCTTGCTCCTTCTGTCGTCAACGAATTTACTAATTCCAAAGCTCACATGCTGACAGATCGGAAGAGCGTCGTGTAGGGAAAGAGTGTAGGAAGAAGTGTAAATCTCGGGGGGCGCCGTGTCATTAAAAAAAAAAAAAAAATAAAGCGGCGTAAGGCATGGATAGGAGTGTATATGGAGAGTAGAATGTAGATAAGAGGTGGTATGCAAGCG
+
CCCCCFFFFFCAGGGGGGGGGGGGGHHGGHHHHHHHGGGHHHHHHHHHHHHHHHHHGGGHGHGGGHHHHHHHFHHHHHHHHHHHHHHHGHHGHHHHHHHHGGGGGHHGGGGGDGHFHGFHHHHHHHHHHFGHAGFHDH@B2222>20=/<A-;--9---.:;:000:::@--;@------:00000.-----..0/.;..00:0/0//.0;00000:/0.:;B00;0;0:000000::0...:000000..
@M03495:530:000000000-LYBTV:1:1104:23084:27032 2:N:0:GTGCTCTG+TTCTTCCT
ATATTTTGCCGTTGATAAACCAGCTAATCCTGAAAAAAAAATCAAAGCTAAAAACTACAATGCTAAGACCACGATGTGACTGCTATCAAAGTTAGATATATATGTAAATTATTCATCTGTCAAATCCTAGAATTATATCATACCTGCTCCAGCAATCACGACCTGTAATGGTTTAGTGGGTTGTTCACTGTTTCTGAAAAATGAAGATAGTTGTCCAGCTTCCAAAAAGTTTATTGTGTTTTCTAGTGGAG
+
AAAAAFFBFBD2EEGGGGGGGGHHHHHHHHHHHHHHGGEEEGHHHHEGGGGFFFFGHFEFDGHHHHGHFHGHEEGFBFHHFF3GHFFHGGHGHGBGHHGHFHHGFGHHHHHHFFGHGHFHHFGHHGHBGHHFHHHHHGFGHHHFGBFGHFFHFHHFFGHDGGGGHFHGHGHHGHHE<FEEDFGGFGHHHHDGGFHHHHF0GFFHHBGFHHHHHCHCFBGHGHFCHC.9.9FF;FFGFFG;FFBFEFFGGGE
@M03495:530:000000000-LYBTV:1:1104:8897:27069 2:N:0:GTGCTCTG+TTCTTCCT
ATATTTTGCCGTTGATAAACAAGGACTCATGCTGGACCAAAGCTCACATGCTGACAGATCGGAAGAGCGTCGTGTAGGGAAAGAGAGTAGGAAGAAGTGTAGATATCGGTGGTGGGCGCATGATTATAAAAATAATAATCGAATTAAAAATCTGACATGCAAGATTAATCATAACATGAACAAGCTTATATGAAAGCGGCAAACCACGAATGAAAGTAGTAAATAGAGATAAGATAAAATAAAACAAATAC
+
AABBBFFFFFDAGGGGGGGGGGHCCGHHHHHFHFFHHFHHHHFGGHGHFHHFHHHHHHGFHDEGGHHHFEEF>EF2GEFHGHFFH2BBFG3@FGCBG4BBBB44B@4////>?///?<>/<?2?B33??GDF0@<2@>22/022/11<<1011<11?111<11<<1>111=111<1110=00//./0000000000/.--:-..;;..9../0;00000000;;;09;000009000099/////...///
@M03495:530:000000000-LYBTV:1:1104:11443:27118 2:N:0:GTGCTCTG+TTCTTCCT
ATATTTTGCCGTTGATAAACCAGCTAATCCTGAAAAAAAAATCAAAGCTAAAATCTACAATGCTAAGACCACGATGTGACTGCTATCAAAGTTAGATATATATGTAAATTATTCATCTGTCAAATCCTAGAATTATATCATACCTGCTCCAGCAATCACGACCTGTAATGGTTTAGTGGGTTGTTCACTGTTTCTGAAAAATGAAGATAGTTGTCCAGCTTCCAAAAAGTTTATTGTGTTTTCTAGTGGAG
+
ABBBBFFFFFBAEGFGGGGGGGHHHHHHHHHGGHHHHGGGGHHHHHEFHHHHHBHHHHDGFHHHHHHHHHGHEGGGGHHHGGCFHGFHHHGFGHHGHHHGHHHGGGHHGHHHHHHHHHHHHHHHHHHHHFFHHHHHHHHHHHBGHHAGHGGHHGHHHGHGGGGGHHH1FGHFHHHFGHFHGGCFGHFHFHHHHHHHHHGFHGH0=0DFGHGHHHFFHEHHHGFFGHHFGFGGGGGGFGFFFFGGGGFGFBA
@M03495:530:000000000-LYBTV:1:1104:11547:27145 2:N:0:GTGCTCTG+TTCTTCCT
ATATTTTGCCGTTGATAAACCAGCTAATCCTGAAAAAAAAATCAAAGCTAAAAACTACAATGCTAAGACCACGATGTGACTGCTATCAAAGTTAGATATATATGTAAATTATTCATCTGTCAAATCCTAGAATTATATCATACCTGCTCCAGCAATCACGACCTGTAATGGTTTAGTGGGTTGTTCACTGTTTCTGAAAAATGACGATAGTTGTCCAGCTTCCAAAAAGTTTATTGTGTTTTCTAGTGGAG
+
1>A1AD3@FFD>EEGGGFGFG0GCHHHHF3GHFBH1EEGGGHHFGDBGGGFGGEAGHFHHGHGHGFFFHHHH/@GEGFGFH10GDGHHBBB@GGHHHEFGGHHFGHHHGHHHHEFGHGHHHGBGFHHHHEFHFHFHHHHGHH1FHHAHF<1<0FGHGHGGG?CCCG1<GGHGFGGHFHHEGECCFHHFGHFBGHHBGF0GGG000;;;E?HHHH00CG/0GGFB0;9.A9B90FFEFB9CBFGGFGFBF0;
@M03495:530:000000000-LYBTV:1:1104:12803:27149 2:N:0:GTGCTCTG+TTCTTCCT
ATATTTTGCCGTTGATAAACCAGCTAATCCTGAAAAAAAATCAAAGCTAAAAACTACAATGCTAAGACCACGATGTGACTGCTATCAAAGTTAGATATATATGTAAATTATTCATCTGTCAAATCCTAGAATTATATCATACCTGCTCCAGCAATCACGACCTGTAATGGTTTAGTGGGTTGTTCACTGTTTCTGAAAAATGAAGATAGTTGTCCAGCTTCCAAAAAGTTTATTGTGTTTTCTAGTGGAGG
+
BBBBBFFFFFB>EGGGGGGGGGHHHHHHHHHHHHHHHGECHHHHHBFHHGHEFGFHHHHHGHHHHHH3GFHG0FF?DGFFGHHHHGFFHHHFHGHGHFHHHHHHHHGHHHFHHHGHHHGGHGHHHHHGHHHHHHHGHHHHFF3FGFGGHHHGHHHHFGFDGGGHGHHHHHFHHHHGGFHDFGGHHGHHHHHHHFHHHGFFHFF0DGHHHGHHCGBGHGFFBGGFGHEEFHFFFFFGFGGGFGGFFFGGFED
@M03495:530:000000000-LYBTV:1:1104:9320:27168 2:N:0:GTGCTCTG+TTCTTCCT
ATATTTTGCCGTTGATAAACCAGAGGACTCAGGCTGGACCAAAGCTCACATGCTGACAGATCGGAAGAGCGTCGTGTAGGGAAAGAGTGTAGGAAGAAGTGTAGATCTCGGTGGTGGGCGGGTCATTAAAAAAAAAAAAAGAAAAGAAACAAGAGGAGTTGCAGAACATAAATAAGTACTGAAATCAACACGAATCGCACAGAGGTAACGATATGTGCAAAGAGATGACAAGAAATACGACAGCCAGTACA
+
CCCCCFFFFFBBGGGGGGGGGGHHHGHHHHHHHHHHGHFHHFHHHHGHHHHHHHHGHGHHHHHGGGGGFHGFEEEEFEGHGGHHH3BBFGGFHFHHHGGFF443444440?//?//</?///>/?=111>1FD--<;--9.:::/:;.99C./C....//00000//:;9090000009000;00000/0..-.9....-:/0/.9000;;..90000000:///:00:00.//;000.9.9-....0000
@M03495:530:000000000-LYBTV:1:1104:18833:27172 2:N:0:GTGCTCTG+TTCTTCCT
ATATTTTGCCGTTGATAAACCAGTCAGGAGTCCAAAGCTCACATGCTGACAGATCGGAAGAGCGTCGTGTAGGGAAAGAGTGTAGGAAGAAGTGGAGATAACGGAGGGCGGCGTGTAATTAAAAAAAAAAGAAAAGCCAAGAGATGCAGAAAGTGATCCTGAGAACAAAGAGAACCAGGCGTAGGACAAACCCTACTGATCAAGAATAAGTAACAGCTACGTAATTACACACGTATTACAAATACAGCACA
+
BABBBBFFFFBAEEFGGGGGGGHHHHHHHGHFGHHHHHHHHHHGHHHHH23FGHHHGDGGHHHEGGG0B?GGHFHHECHGFGGG33@BFGHGGF33133@43>E/E//>E//<///011111<FHC-@A@.../;/:.;/.:.;000<00/9/000000000/9;///./;///;.....-.--.9/.....;.../////9//////////////.///../;.//////.-.999/;//////9//..9
@M03495:530:000000000-LYBTV:1:1104:15853:27191 2:N:0:GTGCTCTG+TTCTTCCT
ATATTTTGCCGTTGATAAACCAGCTAATCCTGAAAAAAAAATCAAAGCTAAAAACTACAATGCTAAGACCACGATGTGACTGCTATCAAAGTTAGATATATATGTAAATTATTCATCTGTCAAATCCTAGAATTATATCATACCTGCTCCAGCAATCACGACCTGTAATGGTTTAGTGGGTTGTTCACTGTTTCTGAAAAATGAAGATAGTTGTCCAGCTTCCAAAAAGTTTATTGTGTTTTCTAGTGGAG
+
3AAABFFFFFBAEGGGGGGGGGHHHHHHHHHHHHHHHGGEGHFHHFFHGHGHHHGHHHHHHHGGHHHHHGHHGGGEGHGHHHFHHFFHHHHHHHHHHHHGHHHHGHHHHHHHHHHHHGHHHHHHHHHGHHHHHHHHHHHHHHHHHHGBGGGHHFGGGHGGGGGGHHHHHHHDHHHHGHHHDCFGHHHFBGGFGHBBGFHHHHHHHGHFFGGFFHHBFHFBCGGCCGCFGFGGGGGGGGBFCBFGFFFGGGE
@M03495:530:000000000-LYBTV:1:1104:12320:27200 2:N:0:GTGCTCTG+TTCTTCCT
ATATTTTGCCGTTGATAAACCAGTCAGGAGTCCAAAGCTCACATGCTGACAGATCGGAAGAGCGTCGTGTAGGGAAAGAGTGTAGGAAGAAGTGTAGATCTCGGGGGGCGCCGGATCATTAAAAAAAAAAAAATAGGTTAGCACAGGGGAGGAAGAGACACTCAAGAGGAGATAAAGGCAAGACATCAGCATCAAAGGGAGGAGAAAGAGGACCTATCGATGTGGGGAGTGAGAGTGAGACAATGTAGAGG
+
CCCCCFFFFFBAEGGGGGGGGGGGHHHGHGGHHHHHHHHHHHHHFGHFFHHHGHHHGGFEGHHGGGGEFFGGGEGHHHHHHHGHFHHHHHHB4B@B3@444FFC/>E-----9--:-.0900:BFC@CF=DAC.;::000.;00:/..-9--;9...////0:/000....:/00000....///00;000009000/...-..;.0://.:../000...0.00.-:-9.00000000:0//00:0000/
@M03495:530:000000000-LYBTV:1:1104:11458:27237 2:N:0:GTGCTCTG+TTCTTCCT
ATATTTTGCCGTTGATAAACCAGTCAGGAGTCCAAAGCTCACATGCTGACAGATCGGAAGAGCGTCGTGTAGGGAAAGAGTGTAGGAAGAAGTGTAGATCTCGGGGGTCGCCGGATCATTAAAAAAAAAAAAAGGAAAGAAGATGAGATGTGATACATAGTTTGTCAATCATTACATAGCGATAAGGATTGTGAGATGTAGTGTGTTGAGTGAAAACATAATCATCGGAATACACTGAATATTAATCATGT
+
CCCCCFFFFFBAFGGGGGGGGGHHHHHHHGHHHHHHHHHHHHHHHHHEHHHHHHHHGGEEHHHGGGGEFGHHHGHHHHHHHHGHHHHGHHHCBF44@@4BBFEF/EC//</?/////0<11<F11<@@@@?@-..///././/0009000000;00000000;0900000000000000/--.../////:///////9/:://:././/////://.//://////:...////9;////;/////////
@M03495:530:000000000-LYBTV:1:1104:21216:27248 2:N:0:GTGCTCTG+TTCTTCCT
ATATTTTGCCGCTGATAAACCAGCTAATCCTGAAAAAAAAATAAAATCTAAAAATTACAATACTAAGACCACTATATGACTGCTATAAAATTAAAATAAAAATGTAAATAATACATCTGTAAAATCCTAGAATTAAATAATACATGCTCAATAATTATCGACCAAAAATGGTTAAGTGGTTTGTTCTCTGTTTCTAAAAAATGCAGATAATTGTCTAGTTTCTAAATAGTTGATTGTGATTTCTAGTGCAG
+
>1>>1@B311>11AA1AA1AFGHA11D3B3AA1B1100A//B1FGF2BD2111101A1AG11B222BF100/101222B1210B@222@F211B1B2@111B>F2BBGG212211B2BGF222>21B121BB21111B2BDB>1>F111>11F12B22F////////<?11111111111.<.0>111>1111=10=0<<-.00000:00;0:;00:0;:000000:000;00;90CB00C0;09000000
@M03495:530:000000000-LYBTV:1:1104:13829:27248 2:N:0:GTGCTCTG+TTCTTCCT
ATATTTTGCCGTTGATAAACCAAAGCTCACATGCTGACAGATCGGAAGAGCGTCGTGTAGGGAAAGAGTGTAGGAAGAAGTGTAGATATCGGGGGTCGCCGAAGAAATAAAACAAAAACAAAAAAAATAGCACCAAAGATAAATCACCTCACTTAGGTGGCAAGAGACAAATAATCTATTAAATAATCTAACACAACGAAACCCAGAACGTGAGCGAGGCAGGTATTGATAGATGATGAAGGATGGCGGGA
+
BBBBBFFFBFB>EEGGGGFGGGHHHHHFHHHGFHFGEGFFHCEDFGG2FGGEAEEEEGFFFGGGHGBF@FFGDEEGC1F?@F4EDB44FDE/>EE/?>////<//00?1?F11?FCC////0?/---.000<0<...//0=;0:0:/;0.:.00;00;0.;90./9///9;000000000;0;F000;0000//...-...-..9../.9..../-----..-./99//;///;////9///9//;.----
@M03495:530:000000000-LYBTV:1:1104:11762:27252 2:N:0:GTGCTCTG+TTCTTCCT
ATATTTTGCCGTTGATAAACCACCCTCCCTTGCCCTCCAAAGCTCACATGCTGACAGATCGGAAGAGCGTCGTGTAGGGAAAGAGTGTAGGAAGAAGTGTAGATCTCGGTGGTCGGCGGGTCATTAAAAAAAAAAAACCAACAATCGAAGAAGCCAGACTGACATCGTACGACACAATCTAACGTAGTACGCAACTTCTTCACACACCGACAAACCCCTCACCACCACACGACATAACACACGATGTACAC
+
CCCCCFFFFFCAFGGGGGGGGGGGGHHGGHHGHHHHGGHHHHHHHHHHHHHHHHHHHHDHHGGGGHHFEEEE>EGHHHGHHGHHFBBFHHGHHHFHB4344B444B4B//EE?3</>/////?111F11<-<@-A?-.....;.0/../:.///./.../0//0;0....9.9-:/.////9/.::.9//;.;--/////9/9:/.:.-----/.......9.B..;...----./://:;9-:...//;/
@M03495:530:000000000-LYBTV:1:1104:20684:27268 2:N:0:GTGCTCTG+TTCTTCCT
ATATTTTGCCGTTGATAAACCAGCTAATCCTGAAAAAAAAATCAAAGCTAAAAACTACAATGCTAAGACCACGATGTGACTGCTATCAAAGTTAGATATATATGTAAATTATTCATCTGTCAAATCCTAGAATTATATCATACCTGCTCCAGCAATCACGACCTGTAATGGTTTAGTGGGTTGTTCACTGTTTCTGAAAAATGAAGATAGTTGTCCAGCTTCCAAAAAGTTTATTGTGTTTTCTAGTGGAG
+
BAAABFFBFFBAEGGGGFGGGGHHHHHHHHHHHHGHHGGGGHFFHHGGHGHHHHEHHHHHGHHHHFHHEFCGGEFF?GGFFFEFEBGGHHFEGHHHFHEGGHGHHHHHHHHHGHHHHHHHFHGHGFFHGFHHHHFDHHBHHHGBGHHHHHHHBGBDGGGGDFGDBGDGGFF?GGHGGFFE>FGGHHHGHGHFDGFHHHHFHGGFD0;CGHHGHHHGHHFHHBBFGGGGGFGG0FGFGGG/CBBBFBF0.C?
@M03495:530:000000000-LYBTV:1:1104:17190:27284 2:N:0:GTGCTCTG+TTCTTCCT
ATATTTTGCCGTTGATAAACCAGCTAATCCTGAAAAAAAAATCAAAGCTAAAAACTACAATGCTAAGACCACGATGTGACTGCTATCAAAGTTAGATATATATGTAAATTATTCATCTGTCAAATCCTAGAATTATATCATACCTGCTCCAGCAATCACGACCTGTAATGGTTTAGTGGGTTGTTCACTGTTTCTGAAAAATGAAGATAGTTGTCCAGCTTCCAAAAAGTTTATTGTGTTTTCTAGTGGAG
+
3AABBFFFFFBAFGGGGGGGGGHHHHHHHHHHHHHHHGGEFHGGHGDFHHHGHHGHHHHHHGHHGFHHHHHHEEHGGDGHHGFGHFCFHHHHHHHHHHHGHHHHFFHHHHHHFFHHHHHHFHHHHHHHHGHHHHGHHHHHHGFFHFHHFFFFFGHHHHHGDGGGGHHHHHHHHHHHFHFGDFGFHHHHGHGFGBDGDGHHFGDD0:0GHHFHHHHHFHEHHGFGGFEEA;CGFGGGGGBGGFFFFF00.FA
@M03495:530:000000000-LYBTV:1:1104:9527:27310 2:N:0:GTGCTCTG+TTCTTCCT
ATATTTTGCCGTTGATAAACCAGCTAATTCCAAAGCTCACATGCTGACAGATCGGAAGAGCGTCGTGTAGGGAAAGAGTGTAGGAAGAAGTGAAGATTTCGGGGGTGGCCGGAGTCATAAAAAAAAAAATACAGCATGGAATGTAGCAGGACGACGCTGTGTACAAGACACAATAACGCGATCCTGTAATCAAGCGCACGGTTGTGGAGGAACTAACTAATACTCGCGTACATCCATACTAGGACTAGTGG
+
ABBBBFFFFFBAEFGGGGGGGGGHHHHHHHHHHHCFHHHHHHHGHFGHHHFHHHGFGAGGCEE1EAEBFHHF3FGFCGHHGHHHF3FGHGFD4BB@334B2>1>E///0?<////<>1<?11?/-->--.00000/00.:00:0000:0.;.-----..9/;0=000/9;/:.///9.---;..;//////;9//.-9---.9-.../.;..;//9//;/9////.-----.//9///9////99///:/.
@M03495:530:000000000-LYBTV:1:1104:22152:27314 2:N:0:GTGCTCTG+TTCTTCCT
ATATTTTGCCGTTGATAAACCAGTCAGGAGTCCAAAGCTCACATGCTGACAGATCGGAAGAGCGTCGTGTAGGGAAAGAGTGTAGGAAGAAGTGGAGATATCGGGGGGCGGCGGATCAATAAAAAAAAAAAAAAGAAAAAAAGTGAGACGAGGAAATGACTGAACAAATAAAGACATATATGCTACAAAGATACACAAAGGAGGAGTGACGACAAGAGGACAGAGAAGTTCACTTAGACAGTGACTTAGAC
+
CCCCCFFFFFCAFCGGGGGGGGHGHHHHHGHHHHHHHHHHHHHHGHHHHHHHHHHHGGFFHHHGGGGAEFFFGFGHHHHHGHGHGHFFGFGH4G33?3344B1>/>EC---------.0:90B9B;=;;@9:9-..;//.--.000000.9:--//0000000000/.000000//0000000000000//000000.9///.:..9.00..---./...././/90/000000;0000:/0000000000
@M03495:530:000000000-LYBTV:1:1104:22773:27332 2:N:0:GTGCTCTG+TTCTTCCT
ATATTTTGCCGTTGATAAACCAAAGCTCACATGCTGACAGATCGGAAGAGCGTCGTGTAGGGAAAGAGTGTAGGAAGAAGTGAATAAATATGGGGGGGGAGGATGAAAAAAAAAAAAAAAAAAATAAAGAACAGAGAACAGTAAATGACAGGAAAAGAGAAGTGAGTAGCTGAGTGATAGAGAGAAAAGAGATAGTGCATGACTACAGTTATCATGTGGTGATCAACCAGAGTGGAGGACACGATTGACGG
+
>>A>3F5F@DD222AFGGCGCGEEECGFHGB53BFEFBGG3FBAA2AA2B2AE10AEE2DFFHFH13?B@5D@3BB11BF4B44443B44443B1/-9-;9-9//:///.------;-------./////.9////.//////////////...9./...//////99:////.9////////9.//./.:./9////////////////////9BB/9;.//////.....;/.9.......-...//.-
@M03495:530:000000000-LYBTV:1:1104:15310:27336 2:N:0:GTGCTCTG+TTCTTCCT
ATATTTTGCCGTTGATAAACCAAAGCTCACATGCTGACAGATCGGAAGAGCGTCGTGTAGGGAAAGAGTGTAGGAAGAAGTGTAGATCTCGGTGGGCGCCGTATCATTAAAAAAAAAAAAAAAAAATCAATAACAATAAGGAAGTGACAAGGTTACCATGATAATAGAAGAGAACTAAGCACGTATAGTAGCATCATAACATAGGCTAGGAATAGAGATTAGCATAGATACTCAGATCTACAGACAGATGG
+
BCCCCFFFFFCAFGGGGGGGGGHHHHHHHHHHHHHHGHHHHHHGGGGGHHHGGGGEGHHGGGHHHHFHGHFGGHHHHGHHEG44@444B4?E1?A/1//>>//00BBF?FFFGGC?/C@C------.00;0000000000::/.0:00::..0000000:00000000;00./0000;0/0/-.::B00;00000000000000;000..:00000;00000/0:00000;0000::0000;:0.///:00
@M03495:530:000000000-LYBTV:1:1104:18908:27348 2:N:0:GTGCTCTG+TTCTTCCT
ATATTTTGCCGTTGATAAACCAGTCAGGAGTCCAAAGCTCACATGCTGACAGATCGGAAGAGCGTCGTGTAGGGAAAGAGTGTAGGAAGAAGTGTAGATCTCGGGGGTCGGCGGATGATTAAAAAAAAAAAAAAAAGATGTGAAAGAGAGGAGAGCGTGTTGAAATAAAAACAATAAGAGATAAGATGTGAATGTATCAGTGTACAAGCATGTTACAGGAAGTACTCAGTCGCGGCATGTTGTCGACACAA
+
CBCCCFFFFFCAEGGGGGGGGGHGHHHHHGHHHHHHHHHHHHHHHHHHHHHHGHHHGGGEHHHGEGGAEGHGGGHHHGHHGGGGHGGGGGGF4F@4B44BB4BF/>E/?>/><//>-1111><1FD?<@@-:---9..000900;0///:;9....-.....000090000..;0:9000/0:000000000000000;000;00000./00:90000/./.000900090.---9--.000/09.-.-/.
@M03495:530:000000000-LYBTV:1:1104:9992:27350 2:N:0:GTGCTCTG+TTCTTCCT
ATATTTTGCCGTTGATAAACCAGCTAATTCCAAAGCTCACATGCTGACAGATCGGAAGAGCGTCGTGTAGGGAAAGAGTGTAGGAAGAAGTGTAGATCTCGGGGGGAGCGGCGTAAATAAAAAAAAAAAACAAACTAGAGAAAAAGGAGTGGGGTGAATGAGAAAAAAGATAGACACAGCACAAGTATGACAAGTAGCAACGAGTCAGATTAATATTCAGACAGATGAAAGACTAACAGTGATGAGAGAGT
+
BBBBBFFFFFB>EGGGGGGGGGHHHGEGHHHHHHGFHHHHHHHGBGHFHHFHFFDAFEF1AEEEEAE1FBFE3BG1BBGGGGDFG3?BBFGGE43@444B1?/>/--;:-----9..000;;C-DA-=B;.....////:/;/...;:.....;.9./://////..;../B////......:..////////.//:///.;.:9.:///;//////:////..//////9/.///////:///9///9./
@M03495:530:000000000-LYBTV:1:1104:17118:27353 2:N:0:GTGCTCTG+TTCTTCCT
ATATTTTGCCGTTGATAAACCAGAACCATCCAAAGCTCACATGCTGACAGATCGGAAGAGCGTCGTGTAGGGAAAGAGTGTAGGAAGAAGTGTACAACTTGGTGGTGGCCGGAATACTAGAAAAAAAAGAAAATATGAACATGGTAATTTAAAAAGAATGGCAAGATAAACTGTAACTCAAGAGATGGTGGATGAAGGATGTCGACGATATTGTAATGAAGTGTATGCATGAAGATCAACTTGATAATTCA
+
AAAAA3DBDFD1EAEFGFGGGGHHHHAHHHHHHHFCGHHHFHFHFEFHGFBDGE//B/GFCCAAEEABBFGFEEHH0>GH1@F1G1B0B01122221111111>/>>/G0/////B12211B>00/>//?00??11?1<11?<0<1<111<1>1<<.>1<10>FE/0<0=<00<0<<000/0:./00/;0..0//;0/.0//9..-;;9.-900000;000009;00000//99////:////9///////
@M03495:530:000000000-LYBTV:1:1104:20861:27419 2:N:0:GTGCTCTG+TTCTTCCT
ATATTTTGCCGTTGATAAACCAGGACTCAGGCTGGACCAAAGCTCACATGCTGACAGATCGGAAGAGCGTCGTGTAGGGAAAGAGTGTAGGAAGAAGTGGAGATCTCGGGGGACGCGGGGACAATAAAAAAAAACACAAAGGTCAATCATGAGAGTTCAACGTCACAAGAAGTAGCAATATGCTGAGAGTGTGGACGACAGTAACCATATCAAGAATGTCGCGAGGCACCATGTCAGAGATAGAATCGCAG
+
AABBADFBDFD>2EGFFGGGGFHFHHFGHHFHFGGHHHHHAGGHHHHGHHHHHHGHHGBGHG?FEGHFGEEF>EEFFBAFFHFHF4BBFFDGHGHFGBF33/3334?0//<//</<///---..0000=<A--A.....9//0;/00;09;000//0;0;0..;..//..///;///9///9////.;B////.//-----////////9/9////9/;/..-----....//9///;/.///////....
@M03495:530:000000000-LYBTV:1:1104:14578:27431 2:N:0:GTGCTCTG+TTCTTCCT
ATATTTTGCCGTTGATAAACCAGGACTCAGGCTGGACCAAAGCTCACATGCTGACAGATCGGAAGAGCGTCGTGTAGGGAAAGAGTGTAGGAAGAAGTGTAGATCTCGGTGGTCGGCGGATCATTAAAAAAAAAAAAAAAGAAAGAGAAAGGGGATGATGATGGAAGAAAAATAAGAAGATACAAGCTATAACTAATGAAGTAGAGGACGTAAGCAAATAGCAGGAAAAAAGACGACAGGAGGAAGCAGAA
+
CCCCCFFFFFCAGGGGGGGGGGHGHHHHHHHHHHGHHHHHHHHHHHHHHHHHHHHHHHHHHGGGGHHHGGGG>EHHHHGGHHHHHGGBGHHGHHHHHFH4@34?4??FF/?E/3>//<////FGH1?1=1A-@>-<-:--.../0///;00..-...000000090/.///..000:0/00090;0.000000900000000000099.-....00/0000000..//99-../:----;;.;./..0///
@M03495:530:000000000-LYBTV:1:1104:15086:27492 2:N:0:GTGCTCTG+TTCTTCCT
ATATTTTGCCGTTGATAAACCAGAGCTCACATGCTGACAGATCGGAAGAGCGTCGTGTAGGGAAAGAGTGTAGGAAGAAGTGTAGATCTCGGGGGTCGCCGTATCATTAAAAAAAAAAAAAGCTAAGGAAAAAGTAGGACAGAGCTACAAAAGAAAAAGCTAAAAGATGAATCACACCACGAACTACAAAACATACACGCATCATACAACAGAGATCACCAACTAACGCTCGTGTATATAATAACGATACA
+
CCCDDFFFFFCAFGGGGGGGGGHHHHHHHHHHHHHHFHHHHHHHGGGGHGHGEFGGGHHHGGHHHHFHDGHGGHHHHFHHBG44344444B1/@E////////00?3??>2F2C?<<AC<-..0000/0///..000000/.///00;00:./:.//...0:000:.0000;0000;....-.-.BB000...0;00:.--.900000:0.////000//0..:;00.-..--.;/00000000;....-0
@M03495:530:000000000-LYBTV:1:1104:15627:27507 2:N:0:GTGCTCTG+TTCTTCCT
ATATTTTGCCGTTGATAAACCAAAGCTCACATGCTGACAGATCGGAAGAGCGTCGTGTAGGGAAAGAGTGTAGGAAGAAGTGGAGATCTCGGGGGTCGGCGGGAAATTAAAAAAAAAAAAAAAGTTATATTGGATTTACGGAAGTACAATAAGTACAAAAGACACGTATAAATGAAAAAAAAAAAAACTACATACGGCGATATCATACACATTAGCTAAGTAAAGACAACATTACATGTATCGAGTCATAA
+
ABCCCFFFFFCAGGGGGGGGGGHHHHHHHHHHHHHHHHHHHHHHGGGGHHHGGFGGGHFGHGHHHHFHHHHHHHHHHHGHB33B1333BB?E/>E</</<///-->1F1<>DDCD@DC:AA--.000000000900000..:..000009;000000;99/.///../000;;00000.---;----.0000009..-;@-.-:0000;0000;;/:000900000///../0;0B000:00..:0;0000
@M03495:530:000000000-LYBTV:1:1104:11159:27535 2:N:0:GTGCTCTG+TTCTTCCT
ATATTTTGCCGTTGATAAACCAGGGACTCAGGCTGGACCAAAGCTCACATGCTGACAGATCGGAAGAGCGTCGTGTAGGGAAAGAGTGTAGGAAGAAGTGTAGATCTCGGTGGGCGGCGGATCATTAAAAAAAAAAAGAAGAGAAATCTTATGGGAGACGGGATTAGACACAAGAGCAAGAATTTAAAAAGGATATAAAAGTGGACATGGCATGGCGAAGATTACTATACAACGTTAGGTGTACGTGGACG
+
BCCCCFFFFFCBGGGGGGGFGGFGGCGHHHHHHHHGHHGHHHHHHHHHHHHHHHHHHHCFHHFGGGGHHGGGGEEHFFHGGHHHHFGHHHGHGHFCGHG3B?FD44D4B//?///>/<B/---0=1F1>GDC---::...//.;/;000000;/9/;..9.-.9//9/////.9/./////////9///;..////////////////:/:9/9..----.////:///////:.//./:////;//../-
@M03495:530:000000000-LYBTV:1:1104:15916:27544 2:N:0:GTGCTCTG+TTCTTCCT
ATATTTTGCCGTTGATAAACCACCCTCCCTGTGGTCGTTATCTTGCTCCTTCTGTCGTCAACGAATTTACTAATTCCAAAGCTCACATGCTGACAGATCGGAAGAGCGTCGTGTAGGGAAAGAGTGTAGGAAGAAGTGTAGATCTCGGGGGGCGCCGGGTAATAAAAAAAAGAAAGAAAAAAGAGAACAGAGAATGAGGATAAACGAAAAAATAATAATAACGAGAGGCTAGGTCAAGTGACGATGAAGAA
+
ABCCCFFFFFCAEGGGGGGGGGGGGHHGGHHGHHGGGGGHHHHHHFHHGHHGHHHHGGGHGHGGGHHHHHHHGHHHHHHHHHHHHGGHHHHHHHHHHHHHGGGGFGFGGGEEFGHGHGBHHHHHFGGHHHHHHHHFGD2@22222@0?/AE--;--;--.:90000;0-;-.::B0/.//;-../;00/////90990/0/0000...9-9-.00000000;....-...09.0;0000:00....0900/
@M03495:530:000000000-LYBTV:1:1104:21740:27552 2:N:0:GTGCTCTG+TTCTTCCT
ATATTTTGCCGTTGATAAACCAGCTAATCCTGAAAAAAAAATCAAAGCTAAAAACTACAATGCTAAGACCACGATGTGACTGCTATCAAAGTTAGATATATATGTAAATTATTCATCTGTCAAATCCTAGAATTATATCATACCTGCTCCAGCAATCACGACCTGTAATGGTTTAGTGGGTTGTTCACTGTTTCTGAAAAATGAAGATAGTTGTCCAGCTTCCAAAAAGTTTATTGTGTTTTCTAGTGGAG
+
B@@BAFBFFFB2AAGGGGGFGGHH4FGDGHHH5GFFHGGGGFGHHEGFF5DGAE13FEG3A3FHHHHFH2BF>@GABFGF4@GHHB3BGGGGGHFHGFFGFHFHGFHHGGFG4FGGBGHHFHFGHFHGHHHDDGHHGHGHHHGCGBGGHHHHHHHGFFHCFCG?FGHHHHGHH0FHFGHHGGGGHHHFH<=GDGFFHHB0<CGHDGFGHHHGHHHHGHFECCCFC0..;0;0BFGF0CBFFFFGF0;;CBE
@M03495:530:000000000-LYBTV:1:1104:9997:27572 2:N:0:GTGCTCTG+TTCTTCCT
ATATTTTGCCGTTGATAAACCAAAGCTCACATGCTGACAGATCGGAAGAGCGTCGTGTAGGGAAAGAGTGTAGGAAGAAGTGTAGGTCTCGGGGGGCGGCGGAGCATTAAAAAAAAAAAAAATGGAGGACACAGCGGGTAGCGGACAATGATCGACAAGAACTGACAAAGAAAAGGATTAGAAAAGAAACATAGTAAAAACACAGTAACAATCATAACAACTGTCGTCGCCAGACACGCGTGAAGAATCTA
+
ABBBCFFFFFDAGGGGGGGGGGHHHHHHHGFHHHHHFHHHHHFHGFGGHHHGEGGEEGEFGGHHHH3FDFGHHHHDFFFHFGB4B33B@43?/EEC-:--9----;:;0900;@B-;:-:--.000/..././..-:---.0-----.000;0..-9-.://000000///;///./00000;0//..;//000000000.....0900:000000000090/09...--..-..//9:---..00/0000
@M03495:530:000000000-LYBTV:1:1104:20031:27578 2:N:0:GTGCTCTG+TTCTTCCT
ATATTTTGCCGTTGATAAACCACCCTCCCTGTGGTCGTTATCTTGCTCCTTCTGTCGTCAACGAATTTACTAATTCCAAAGCTCACATGCTGACAGATCGGAAGAGCGTCGTGTAGGGAAAGAGTGTAGGAAGAAGTGTAGAGATAGGGGGGGGGAGGGTCATTAAAAAAAAAAAAAAAGAAAGAAGAAGGCAAATGAGAAAGGCAGCAACACGTGAGAGTGCGGGAAGTAAGGAGTGAGTAAGTAATAAG
+
BBBBBFFFFFDACFGGGGGGGGGGGHHGGHHFHHGHEEFHHHFHHHGHGHHHFHGHGGGGGHGGGHGFFHHHFHGHHHHHHHHHHHHGHHGHHHHHGHHHGGGGHHFGGGFEGCGHGGHHHHHH?GDHHEGGFFHFBGFBGB2222@20?A-----9--.9.9;/////9---------.;.///.////..9.9////////..:..9/......../////----9.//:;//9/.//://////////
@M03495:530:000000000-LYBTV:1:1104:16535:27590 2:N:0:GTGCTCTG+TTCTTCCT
ATATTTTGCCGTTGATAAACCAGCTAATCCTGAAAAAAAAATCAAAGCTAAAAACTACAATGCTAAGACCACGATGTGACTGCTATCAAAGTTAGATATATATGTAAATTATTCATCTGTCAAATCCTAGAATTATATCATACCTGCTCCAGCAATCACGACCTGTAATGGTTTAGTGGGTTGTTCACTGTTTCTGAAAAATGAAGATAGTTGTCCAGCTTCCAAAAAGTTTATTGTGTTTTCTAGTGGAG
+
111>AFFFFFDACEGGFFEGGGGHBGGHFHHFGHHHCGE/EHCHGHGBFEFHFFAEGG1FFHHGHGHHHFHHEEEG0BGHFHFHH2FFGF11FGHHEGHHHHHH>BGHFGHHFFFBGHHHHHHHHHHHHFHHHHHEHHHGGHBGHHHBBFGCGHHFHGHFFCC/GGHFFGF1?GHH1DFCEFGCHFBGHGDD=GHDD00DCGGB0;0GHHCGHFHHFHGGHCF00::EG0CBFGGGGF/;FFFBFF9BF0C
@M03495:530:000000000-LYBTV:1:1104:17379:27607 2:N:0:GTGCTCTG+TTCTTCCT
ATATTTTGCCGTTGATAAACCAGCTAATCCTGAAAAAAAAATCAAAGCTAAAAACTACAATGCTAAGACCACGATGTGACTGCTATCAAAGTTAGATATATATGTAAATTATTCATCTGTCAAATCCTAGAATTATATCATACCTGCTCCAGCAATCACGACCTGTAATGGTTTAGTGGGTTGTTCACTGTTTCTGAAAAATGAAGATAGTTGTCCAGCTTCCAAAAAGTTTATTGTGTTTTCTAGTGGAG
+
AABBBFFFFFBAGGGGGGGGGGHHHHGHHHHHHHHHGGGGGHGFHGBGHHHFHHGHHHHHHHHFHHHHHFGHEEGEEBGHGFHHGGFGHHGFGHHHHHHHHHHHFGHHHHHHHHHHHHHHHHHHHHHHHGHHHHHHHHHHHHFGHHFBDFHHFHGHHHH?ADGGHGHGHHHFHHHG<1FFDGGDHHGHHHHHHHGHHEHHFGHHHFGHGHHHHHH0GGHHGFFHHFHGFFFGGGGGGF/FFGFF0BF0.0;
@M03495:530:000000000-LYBTV:1:1104:12046:27609 2:N:0:GTGCTCTG+TTCTTCCT
ATATTTTGCCGTTGATAAACCACCCTCCCTGTGGTCGTTATCTTGCTCCTTCTGTCGTCAACGAATTTACTAATTCCAAAGCTCACATGCTGACAGATCGGAAGAGCGTCGTGTAGGGAAAGAGTGTAGGAAGAAGTGTAGATCTCGGTGGTCGCCGTATTATTAAAAAAAAAAAAAGAGTAGAGGAAGCGTAAACGACAATAAGGATATCAAGAGAGTGTACAAAAGAAGTGAGAGCGCGAGCAAGGAGG
+
AABBBFFFFFBBGCGGGGGGGGGGGHHGGHHHHHHHGGGFHHHHFFHHHGHHHHHHGGGHGHGGGHHHFHHGAGHHHHHHBHHHFFHFHHHHEGHHFHHFEEGEFHHGGGGG?HHDFFFHEHHHHHHGGBGHHHFH?G2D>22@@2@C/<//1//</-.011>11=1F1<-<:@@--../00000/.9..-..9./..---////;9//;//9//;..////////./..///////.-------/.....
@M03495:530:000000000-LYBTV:1:1104:15297:27613 2:N:0:GTGCTCTG+TTCTTCCT
ATATTTTGCCGTTGATAAACCAGCTAATCCTGAAAAAAAAATCAAAGCTAAAAACTACAATGCTAAGACCACGATGTGACTGCTATCAAAGTTAGATATATATGTAAATTATTCATCTGTCAAATCCTAGAATTATATCATACCTGCTCCAGCAATCACGACCTGTAATGGTTTAGTGGGTTGTTCACTGTTTCTGAAAAATGAAGATAGTTGTCCAGCTTCCAAAAAGTTTATTGTGTTTTCTAGTGGAG
+
3>AAAFFDFFBBAFGGGFGFGGGHFHFHG5FGE3BFHEAEEGFHHHHHHHFHFGEGHBHHHHGHFGHHGFGHEECF?GGFHFGGGFFGHHEFFHHHHHHHGHHHFGHHHHHGHHHHHHHHHHHHHHHHHHHHGHHHFFBGHHGFHHFBGFHHGFGGEHHGGGGGEFHGGHHDFHHFFFGG<FCFHHHHHHHHEDBDDGFGCHHEFHHHGFCFFGFBGGEHGHEFFB.ADFFGGGGGGGGBFFFGFGFBCFA
@M03495:530:000000000-LYBTV:1:1104:16035:27695 2:N:0:GTGCTCTG+TTCTTCCT
ATATTTTGCCGTTGATAAACCAGGACTCAGGCTGGACCAAAGCTCACATGCTGACAGATCGGAAGAGCGTCGTGTAGGGAAAGAGTGTAGGAAGAAGTGTAGATCTCGGGGGGGGGCGGATAATTAAAAAAAAAAAAAAATGAAAGACTGTAGCAGGCGGTAGACCAGAAAAAAAAAATCATCACACATAAGAGAGCGAAATGGAATCAAGATAAGACTCAAGATTAGTGAGTGTATACAAATCATATGAG
+
ABBCBFFFFFCCGGGGGGGGGGHGHHHFGHHFHHFHHHHGHHHHGHHHHHHHHFGHHHGFHGGGGHHCEEEFFEHHHHGHHHHHH@BBFGFGGHHHE@E@@34444DBC/>@--;--9---.///9;/99:99;@-----.///:/;B/;/9////.:--:9.////../:/:-----.///////9.:///9//..-;--.9///;///:/;//9/////://////////9//9///////////////
@M03495:530:000000000-LYBTV:1:1104:11007:27712 2:N:0:GTGCTCTG+TTCTTCCT
ATATTTTGCCGTTGATAAACCACCCTCCCAAAGCTCACATGCTGACAGATCGGAAGAGCGTCGTGTAGGGAAAGAGTGTAGGAAGAAGTGTAGATCTTGGTGGGGGCCGTAGCATTAAAAAAAAAAAAATCAGAAATAAAGGTAAGAAACATAGTCATGTGGAATGACAATAAAAACTAAGATAACAAGAGAGTCGTTAAGGAGAAGTGTGAGAATCATGATATATGAGCACCAAATTGAAATCTGGTCAA
+
BBBBBFFFFFBAEEGGGGGGGGGGGHHGGHHHHHHHHHHHGHHGHGHGHHHHGFFGHHFEEGGGEFGHHGHGHHHHGGFHFHHH11?B@BFF344444@F@?F//>/<<////333?333<>CC@----./<000/000000000:00/:/00;C0000:0000000000000000;:00/000000;//././0-...9//9...9//9:////9//:////:///////.....///////////////
@M03495:530:000000000-LYBTV:1:1104:16367:27713 2:N:0:GTGCTCTG+TTCTTCCT
ATATTTTGCCGTTGATAAACCAGAACCATCCAAAGCTCACATGCTGACAGATCGGAAGAGCGTCGTGTAGGGAAAGAGTGTAGGAAGAAGTGTAGATCTCGGGGGGGGCCGGGTGAATAAAAAAAAACAAAGAGGAAGAAGAGATGGGGGAAGCGGCGTGTAGAGAAAGAGAGAAGCGAAGGTTGTAGAAGTCGACGAGAGTACAGTATCAGGAAATATATGATATGTACAGACACTGATCATAAAGAGAG
+
ABAAA5FDFFDAECGGGGGGGGHGHHGFHFHHGHHGHHHGHHGHFHFGHHFDGEFAEEEG2AEEEAEAEGHG3?EG3BFG@FDHHEEBFFFB44B444BB11/E<--@--;--.-;//;//9F;B->....//....../:;:.///..9-.;.----9@;.///9/;//.;..;//-.--.;/..////9//;.----.;///;//////9//.9///9////9////;///..;/////////9//.9.
@M03495:530:000000000-LYBTV:1:1104:19166:27752 2:N:0:GTGCTCTG+TTCTTCCT
ATATTTTGCCGTTGATAAACCAGTCACAACCACTTCTTGCCCTCCAAAGCTCACATGCTGACAGATCGGAAGAGCGTCGTGTAGGGAAAGAGTGTAGGAAGAAGTGAAGATAATGGTGGACGGCGTGTCAGTAAAAAAAAAAATTGTTCAGAGTCGTGTGATTTGGTATTTGATACATCACATGAGAAAAGAATAGAATCCAGGTCGCGGCCGAAACGTGAAGAAACAAGGGAGGGTAGCTTGATCAATGA
+
AAABBFFDBBD2EEGGGGGGGGHHHFHHHGGGGHGHHHGFHHGHDGGGF2BFFFGEBG5FHHHGHHCGCGGEHHFG?EEEEGGGG?CGHFFHDGBFFGE@F1FG?344B334444BB?A/3</>////2>2@FD2>F//<---.<0<<0=000<0<<::E000;;0;:00:0;0000;0:9B00:;9C//9.9090;90000;/;C---;-9-----...../////9.9..:.--9/.////./;B//;/
@M03495:530:000000000-LYBTV:1:1104:14605:27754 2:N:0:GTGCTCTG+TTCTTCCT
ATATTTTGCCGTTGATAAACCAGGACCATCCAAAGCTCACATGCTGACAGATCGGAAGAGCGTCGTGTAGGGAAAGAGTGTAGGAAGAAGTGGAGATATAGGTGGTAGCCGGATCATTAAAAAAAAAAAAAAAGGAGAAGAAGGTGAGCACAGAGTAAAGTAAAAAAGAGAATAACAGGAATGGAGAGTAAGACAAAGGACAGGGGAACGCAGTATGGATGCGATGTGTGAGAGGAGGTGTGGAATGACGG
+
ABABBFFFFFCCGGGGGGGGGGHGGHHHHCGHHHHHHHHHHHGGHHGHHHFGHGGFGGFGEFEEEFGBFGHGGFHHFGGHHHHGB@BGGHFG33?B34B4BD@@F/4BB3E////B44B4443C?C?CD?---../...///<.//0./0.////0:000:00000-;.///00000:../00/0/;./0/////9/;/9./...-.....--;/:/;/;//-....//./;//....../.://///:.-
@M03495:530:000000000-LYBTV:1:1104:9661:27769 2:N:0:GTGCTCTG+TTCTTCCT
ATATTTTGCCGTTGATAAACCAGCTAATCCTGAAAAAAAAATCAAAGCTAAAAACTACAATGCTAAGACCACGATGTGACTGCTATCAAAGTTAGATATATATGTAAATTATTCATCTGTCAAATCCTAGAATTATATCATACCTGCTCCAGCAATCACGACCTGTAATGGTTTAGTGGGTTGTTCACTGTTTCTGAAAAATGAAGATAGTTGTCCAGCTTCCAAAAAGTTTATTGTGGTTTCTAGTGGAG
+
3AAAADBFFFD2EEGGGFGGFAAGGGEGH5GHGHHHHGGGGHBFHHHEHDGBGBAAFFCHHHGFFFHFGHBGE@G1FFBG4B3GFF3GHHFFGHGHEHHFHHHHFGHHEBGHEHHHHB4FGDG4FGFFHHGFHGHHHHHHHHF0BGACF1FGFHHD1FC/?@/ACF1FDGEGBGHHBFF<<>@DHHGFHHHHDDFDFFGF<GH000;:CGCCGHGFHFFFGHHFGBGE;09BCFGFFB./9C0CF9009FG
@M03495:530:000000000-LYBTV:1:1104:20709:27771 2:N:0:GTGCTCTG+TTCTTCCT
ATATTTTGCCGTTGATAAACCAGGACTCAGGCTGGACCAAAGCTCACATGCTGACAGATCGGAAGAGCGTCGTGTAGGGAAAGAGTGTAGGAAGAAGTGGAGATCTCGGGGGGCGCCGGATCATTAAAAAAAAAAGACAGAGATAGAGGAATGTGAGAGTGGGATATAGCAAAATAATGAAGACTAAACGAGATGATACAGGCGATAGTGGCATCAGAGACACCAGAAAAAGCTGATTGAGAAATCATGAG
+
CDDCCFFFFFCAGGGGGGGGGGHGHHHHHHHHHHGHHHHHHHHHHHHHHHHHHGHHHGFHHGGGGGHHGGGE>EHHHHGHHHHHHFFBFGHHHHHFFGH3B/33B4B?F/E?--;-----.-;:00000:=-9>A../////:00000/./00000;;000...0/0:00000/000000000/00000...:.0000000/.---::00../0:0000////.9../0/.9.0:::0000.000000000
@M03495:530:000000000-LYBTV:1:1104:15829:27789 2:N:0:GTGCTCTG+TTCTTCCT
ATATTTTGCCGTTGATAAACCAGTCTCCAAAGCTCACATGCTGACAGATCGGAAGAGCGTCGTGTAGGGAAAGAGTGTAGGAAGAAGTGTAGATCTCGGTGGTCACCGGGGCAATTAAAAAAAAAAAAAAGGACAATCAGAAAGATCACGAGGGCAACAGGTAAACAACGAAAGAACAAAAGAGGCAAATTCAAGAAAGTTAGGAGTAGATATGACTCACAATCGTGGAGATACTAGCACGATAGTGAGAA
+
ABBBBFFFFFB2EEGGFGGGGGHHHHHHHC5FHFHHHHGHHHGHHHGGHFGGEFEHH2EEFFFEGHHGEFHHHGGGGHHHHHHH1BF4B4B34444BB11?11B43B?//////32B3D3B@C<C//--<../</.0/0<00/::;00/.:---...../.000;09..9...././//..;.......///9//////////.//.//9//9///////////9...../9///9////;..;.//////
@M03495:530:000000000-LYBTV:1:1104:21360:27857 2:N:0:GTGCTCTG+TTCTTCCT
ATATTTTGCCGTTGATAAACCACCCTCCCTGTGGTCGTTATCTTGCTCCTTCTGTCGTCAACGAATTTACTAATTCCAAAGCTCACATGCTGACAGATCGGAAGAGCGTCGTGTAGGGAAAGAGTGTAGGAAGAAGTGTAGATTTCGGAGGGGGGCGTGTCATTAAAAAAAAAAAAGAGCGTAGGGCTAAGATGGTGAGAACCAGCACATTCACTCTGTATCAACGTGAATGAATCTTATGCAATAGCAAC
+
BBBBAFFFFFB>EEGGGGGFGGGGCHHGGFHHHHHHGFGFHHHHHGHGHFHHHHHFGGEGGHGGGHHHHHGHHHHHDGHHHHHHB3FBGHHHGHGGCGHHGGGGFGFEEEGEGHGFHGEGHHHGBGHHFFFGHHGEFFFF2222222<//>/<---;--..//:////9@-9---9....-;.-...../////////.///..;;...//9////////;////...../9//////////////////9
@M03495:530:000000000-LYBTV:1:1104:13335:27874 2:N:0:GTGCTCTG+TTCTTCCT
ATATTTTGCCGTTGATAAACCAGGACTCAGGCTGGACCAAAGCTCACATGCTGACAGATCGGAAGAGCGTCGTGTAGGGAAAGAGTGTAGGAAGAAGTGTAGATATCGGGGGCGGGCGGAGCATTAAAAAAAAAAAAATAAAAAGTACTGAGGTGAATGGAGAACTACTACAAAAAGAAAAACAAGCAACATTAAGTATAATATCAAAAATACACACATTAATGCAAGCATGTAGATGAGTGACTACGATA
+
BCCDDFFFFFCBGGGGGGGGGGHGHHHHHHHHHHGHHHHHHHHHHGHHHHHHHHHHHGFFHGGGGHHGGGGF>EHHHHGHHHHHHBBBFHHGFHHHF@FBBDE4444?E/>C//>-<<----.900;BBBF?B>C--;.00000.00:0:0B./.:00000/0.090000000::...9:/..:././/../00;0::0:0009000;0..9;B09..;;0;900000./00000;0000000000/....
@M03495:530:000000000-LYBTV:1:1104:13567:27891 2:N:0:GTGCTCTG+TTCTTCCT
ATATTTTGCCGTTGATAAACCACCCTCCCTGTGGTCGTTATCTTGCTCCTTCTGTCGTCAACGAATTTACTAATTCCAAAGCTCACATGCTGACAGATCGGAAGAGCGTCGTGTAGGGAAAGAGTGTAGGAAGAAGTGGAGAACTCGGAGGCGCGCCGGTAATTAAAAAAGAAGAAACGGAACCACCAGCATAAGCGTGGATCAGAGTGCAATGATCAACAGTTAGAGCGAGCGTACCGCTAGTGTCGAAA
+
BBBABFFFFFBAGGGGGGGGGGGGGHHGGHHHHHGHGGGHHHHHHEGHEHHHHHHGGGGHDFEGGHHHHHHHHHHHFEFHHHHHBDGHHHHHHHHHHHHHGGGGHHEEEGGECGHGHGFGGHCGGFFFHGDFHFHH3222/20@22///AC/---------.0000000-..:/;///....-....;.9/00000-9.;.9/99B//////////////;.///////--;--;9-..-;-.///;....
@M03495:530:000000000-LYBTV:1:1104:11990:27912 2:N:0:GTGCTCTG+TTCTTCCT
ATATTTTGCCGTTGATAAACCAGCTAATCCTGAAAAAAAAATCAAAGCTAAAAACTACAATGCTAAGACCACGATGTGACTGCTATCAAAGTTAGATATATATGTAAATTATTCATCTGTCAAATCCTAGAATTATATCATACCTGCTCCAGCAATCACGACCTGTAATGGTTTAGTGGGTTGTTCACTGTTTCTGAAAAATGAAGATAGTTGTCCAGCTTCCAAAAAGTTTATTGTGTTTTCTAGTGGAG
+
AABABFFFFFD2EEEGGGGGFCHHHFGFGGHGGHHHHGGCGHHHGHBGHFBGHGGHHGHHFFHHHHHHEGGHEEEFEGHHHHCGHHHHHGH4FFHHGHHHFHHHGHHHHHHHHHHHHHGHHHHHGEHHHGHHGHHFGHHHHH3FHHFHFFFGHEFHHHHDFGGDGGH<GGH1FGHE1GFFCFDAGHFDHHGHH0DGHHGEHHHHFGHGHHHHHFGCGG/CGCGBCHC..0;B0FF099/9FFGG0CFFFBE
@M03495:530:000000000-LYBTV:1:1104:16429:27920 2:N:0:GTGCTCTG+TTCTTCCT
ATATTTTGCCGTTGATAAACCAGAACCATCCAAAGCTCACATGCTGACAGATCGGAAGAGCGTCGTGTAGGGAAAGAGTGTAGGAAGAAGTGTAGGTCTCGGGGGTGGGCGTAACATTAAAAAAAAAAAAAAACAAAGAGATAGAGGGCGAAGTAAGCATTAAACCAAGAAATAGATTAGTTAAGTTTACATAGAACATAACAAAAACATTCAAAAATTACATGTGACTTACTAACACAGTAGTGAAAAAT
+
CCCCCFFFFFBAEGGGGGGGGGHHHHHHHHHHHHHHHHHHHHHHFHHGFHFHHHGEGGGGFEEEFEEAFGGGGGHHGHGGGHHHBFGFGGDG44333@@4BF/////>//>////>11<1?11>---<-;::-...;///:00000/..--;-.///////9/://.9.;;99//////9///9/;9////:///////:////.....////://.;//;//:////////9/////..///:////:..
@M03495:530:000000000-LYBTV:1:1104:12361:27959 2:N:0:GTGCTCTG+TTCTTCCT
ATATTTTGCCGTTGATAAACCAGTCTCCAAAGCTCCCATGCTGACAGATCGGAAGAGCGTCGTGTAGGGAAAGAGTGTAGGAAGAAGTGTAGGAAGAGGATGGTGGAGTGGAAGTTTGTAGGAAGAAAAGTAAACTATAAGCGAGTACAATGAAAAGATAAAAAAAACAACATGAAGAGAAAGATGGGTATATATGAAGTATAAACAAGAGATAGTAGTCGACAACAAAACAAATCGTAGACGCAGTATAA
+
>AA11@331BAACEADBBFDGGG1A131DF1A0A1B0BG0F11F01101BFEE//G00///A/BGG11/BGHGHHD11FB1F1G000@12B111B000/001?11//?10/1>011210>21B100<000B22212B22221////01211111110/1111<1/--.....//00D0.////<00/./:000:000000:0;0000.9/./00009900..-.-9....9...;/-9---/----9/;//
@M03495:530:000000000-LYBTV:1:1104:14609:27971 2:N:0:GTGCTCTG+TTCTTCCT
ATATTTTGCCGTTGATAAACCAGCTAATTCCAAAGCTCACATGCTGACAGATCGGAAGAGCGTCGTGTAGGGAAAGAGTGTAGGAAGAAGTGTAGAGATCGGTGGGGGGCGGGTCATTAAAAAAAAAAAGAATGTAGAAGTAACAGAGGGTAACACCAACAAATGAATAGAGGACAACATCGATGCATGAACATCAATCACAAGCGTGTAATATGAGACTCCGTCCCCACTGTGACGCTGATTAGTCGCCA
+
>ABBBFFFFFBBGGGGGGGGGGGHHHHHHGHHHHHHHGHHHHHHBFFFHHGFHHGFGGHFFEBEFEFFEGHGGFGHGGFGGHHH3BFFGGB3@4F434BB?E1?1///-------./9///:BBCC---.;./9/;////////////.../////......:/:/://////../...//.:././//;//////////9//9...../9/:9////////....../..////9.;9..//9///.-..
@M03495:530:000000000-LYBTV:1:1104:10497:27998 2:N:0:GTGCTCTG+TTCTTCCT
ATATTTTGCCGTTGATAAACCAATCTTGCTCCAAAGCTCACATGCTGACAGATCGGAAGAGCGTCGTGTAGGGAAAGAGTGTAGGAAGAAGAGCAGATCTCGGTGGTCGCCGTGTCTTTCAAATAAAAAAAAGAGACAGTAAAAGCTAACCTCAAATCGCTGAAAAATAATATGAATAACATGTGTCGGAAAATGGTATGTGAGATTGAACAAGTGTTAGCTAGTGAAAGATAATTCCACCAGGTTAATCA
+
BBBBBFB5DFDAGGGGFBFBGGGGHHHHHHHHCHHHHHFHFGFDFHF5CGFHFGEF?CACFG0EEEAE1AGFF3BGCFHDFGGB33F?13B3?2@333344??>1?/3>/?E@<GB4?4222221111B/<///0?000111?110111<01011111.....000<.0=00=0000000::G000;.--.-/;00900/000=00090090//00;0900000000900////9/////9.;.///////
@M03495:530:000000000-LYBTV:1:1104:15460:28017 2:N:0:GTGCTCTG+TTCTTCCT
ATATTTTGCCGTTGATAAACCAGTCTCCAAAGCTCACATGCTGACAGATCGGAAGAGCGTCGTGTAGGGAAAGAGTGTAGGAAGAAGTATAGATATCGGTGGTGAACGTCGCTTTTAAATAAAAAAACAAAAAATCATAGCTGTAACAGAATAAAAATAAATCAGCGTAAGTCTTTTATAATTATTTACTTATATGGTATTAATATGAATCATTGAGGTTTTATAGTGGACAAGAGTGTCATATATTGGCT
+
BBBBBDFFFFD>EGGGGGGGGGFFGHFHHH5AGHHGHHHGHHHHHHHHHAGEDFFEG2E1BA0ABGHHFFHHHHFHHHHHBFFC1B?44B44444B4?/1?1>1333B?/>///?343B?B33B3>@//<0@?/0?1@1?11<??<1<1??11=1110<1<11111.<..<00000000000=00000000000;00;;C000;0000<0099FB00:;CF.00090990/0..9.900;000000000//
@M03495:530:000000000-LYBTV:1:1104:10792:28070 2:N:0:GTGCTCTG+TTCTTCCT
ATATTTTGCCGTTGATAAACCACCCTCCCTGTGGTCGTTATCTTGCTCCTTCTGTCGTCAACGAATTTACTAATTCCAAAGCTCACATGCTGACAGATCGGAAGAGCGTCGTGTAGGGAAAGAGTGTAGGAAGAAGTGGAGATCTGGGGGGGGGCCGGGTGGATAAGAAAAAAAAGAAGGCAGTGGGAAGGTGGGAGGTGGGGGAATGAGGGCAATGAAGGGAGCAAGATAGAGGATACAGGAGATCTATG
+
ABBBBFFFFFBAFGGGGGGGGGGGGHHGGFGGHHHHGGGHHHHHHHHHGHHHHHHHGGGHEHGGGHHHHHHHGHHGGBDGHHHHFGFHHHHHDHHHFHHHGGGGGH2EFFFGGEGHHGCBFHFGHHHHHEGHHFHHFG22<<22222<//--:B-9---.9-.//////;:.---.../....///9./9.//.-9.9...--9-../9//....///;//...../:./////..////;/9..//////
@M03495:530:000000000-LYBTV:1:1104:14873:28096 2:N:0:GTGCTCTG+TTCTTCCT
ATATTTTGCCGTTGATAAACCAGCTAATCCTGAAAAAAAAATCAAAGCTAAAAACTACAATGCTAAGACCACGATGTGACTGCTATCAAAGTTAGATATATATGTAAATTATTCATCTGTCAAATCCTAGAATTATATCATACCTGCTCCAGCAATCACGACCTGTAATGGTTTAGTGGGTTGTTCACTGTTTCTGAAAAATGAAGATAGTTGTCCAGCTTCCAAAAAGTTTATTGTGTTTTCTAGTGGAG
+
AAABAFFFFFBAEGGGGGGGGGHHHHHGHHHHHFHHHGGGGHHHHHHEGGHFGHGHGHHHHHHHHHHHHHHHGEHGGHHGHFFFEGFHGHHHHHHHHGHHHHHHHHHHHHHHHHGHHEHHHHHHHHHHHGHHHHHHHGHHHHGGHHAGGFGHGFHHHHHGGGGGGHHHHHEGGHHFGFGHEFFGHHHGHHHHFFHHHBGHHHHHGGCHHHFEHHHHFBGFGC/:CGGEEFFFGGGGGF9CFFGGFFFFEBE
@M03495:530:000000000-LYBTV:1:1104:11066:28103 2:N:0:GTGCTCTG+TTCTTCCT
ATATTTTGCCGTTGATAAACCACCCTCCAAAGCTCACATGCTGACAGATCGGAAGAGCGTCGTGTAGGGAAAGAGTGTAGGAAGAAGTGTAGATCTCGGTGGGCGGCGTATCATTAAAAAAAAAAAAATAAAAACGAACGGAGAGCAACCCCAGTCTAAACACACATTGACACCATGAATAAGAAGCACTTAACAGTCTGGTCCGTTACAATACAACACTGTACTCCATCATACTCATGATCGTATACTAT
+
CCBBCFFFFFBBGGGGGGGGGGGGGHHGHHHHHHGHHHHHHHHGHHFHHFHGEFGHHHGFDEEEFGHHGGGHHCFGHEGHGHFEB3BBFB4F4BB44111?E////////<0222>2221>/><<--;.:0000.-..-:...-..//....../900;090.:9./;/99B:../9//9/;/////9////9///////////-;/../:9/////..9/;/////9::///;////////.:9:B////
@M03495:530:000000000-LYBTV:1:1104:10260:28177 2:N:0:GTGCTCTG+TTCTTCCT
ATATTTTGCCGTTGATAAACCAGCTAATCCTGAAAAAAAAATCAAAGCTAAAAACTACAATGCTAAGACCACGATGTGACTGCTATCAAAGTTAGATATATATGTAAATTATTCATCTGTCAAATCCTAGAATTATATCATACCTGCTCCAGCAATCACGACCTGTAATGGTTTAGTGGGTTGTTCACTGTTTCTGAAAAATGAAGATAGTTGTCCAGCTTCCAAAAAGTTTATTGTGTTTTCTAGTGGAG
+
AAAAAFFFFFBAGGGGGGCGGGGHHHHHHGHGFFHHHGEGGHHHHHBGHHFFGAFFHHEGHHHHHHFGGGGHEEH1B4FDHFBGFFFHHHHGGHHGHHHHHHHHEFGHHHHHGHEHHFHHHGGHHHHHHFHHHHHHHGHHHHG?GHFBGGHFHHBDGFGGGGGDHGFFDGH?FHGFFFFGCFGDGHHHHHHHDGHFDGHHHHG0=CCHHHHGHHG00CCGCHHB<GEEEBCFGGGFGF/;CBFFGG0CABE
@M03495:530:000000000-LYBTV:1:1104:14129:28187 2:N:0:GTGCTCTG+TTCTTCCT
ATATTTTGCCGTTGATAAACCACCCTCCCTGTGGTCGTTATCTTGCTCCTTCTGTCGTCAACGAATTTACTAATTCCAAAGCTCACATGCTGACAGATCGGAAGAGCGTCGTGTAGGGAAAGAGTGTAGGAAGAAGTGAAGATCTAGGTGGTGGCCGTGTCATTAAAAAAAAAAAAAAAACGAAGAACGGTAGAGAGGGTGTTAAGGTATAGAAAGAGAGATAAGTCTGTAGATAACAACGCAACAGAGAA
+
CCCCCFFFFFBAFGGGGGGGGGGGGHHGGHHHHHHHGGGHHHHHHHHHHHHHHHHHGGGHGHGGGHHHHHHHGHHHGHHHHHHHGGGHHHHHGHHHHHHHGGGGHHFFGGEEFHHHHGHHHHGHGHHHHHHHHEHHDF22@>2>>2DF2@C<<?00>//<<1<11111><-<<--::---.-....//.....000.....9.0000000;00000///..000000000;00000000.-----.////0
@M03495:530:000000000-LYBTV:1:1104:12451:28194 2:N:0:GTGCTCTG+TTCTTCCT
ATATTTTGCCGTTGATAAACCAGCTAATCCTGAAAAAAAAATCAAAGCTAAAAACTACAATGCTAAGACCACGATGTGACTGCTATCAAAGTTAGATATATATGTAAATTATTCATCTGTCAAATCCTAGAATTATATCATACCTGCTCCAGCAATCACGACCTGTAATGGTTTAGTGGGTTGTTCACTGTTTCTGAAAAATGAAGATAGTTGTCCAGCTTCCAAAAAGTTTATTGTGTTTTCTAGTGGAG
+
BBCBBFFFFFBAEGGGGGGGGGHHHHHGHFFHHFHHHGGGGHHHHFFFHFFBGFEHHFHHHHHHHHHHHHGHEECF1FHHHHFHGHHHHHHHHHFHHHHHFHHHGHFHHHHHGGHHHHFFHHHHHHHHHHHHHHHHHHHHHHGFGHGHFHFHHFHHHHHGGGGGHHHFDHH<GGGBDDFHDC@EHHHHGHHHHEFGFHGHGHH0<CGGHHGGHGFCHGFFFFFBCGA9C;BBFFFG9BB9/F0FBFFFA0:
@M03495:530:000000000-LYBTV:1:1104:18526:28208 2:N:0:GTGCTCTG+TTCTTCCT
ATATTTTGCCGTTGATAAACCAGGACTCAGGCTGGACCAAAGCTCACATGCTGACAGATCGGAAGAGCGTCGTGTAGGGAAAGAGTGTAGGAAGAAGTGTAGAAATCGGGGGTGGGCGGATCATTAAAAAAAAAAAAAAAGAGAAGAATACGGTGAGTATTCTCATGCTATAGAGACAATCAAAAAGATAGAATAGACATGAGCTAAATATAGTATAGTCGATGAAATATTAAGCCAAGAGCAGGTATTGA
+
CDDCCFFFFFCBGGGGGGGGGGHGGHHHGHHHHHGHHHHHHHFHHHHHHHHHHHHHHHHHHGEGGHHHGGGEEEGHHHGGHHHHH4BBGGHGHHHHGFD@@344?B3?>/<B/////@--<-F110=D=0<CC-@-----..//0/0/0009./...00000000;0:00000000/::;000:0...000000000000000;00000000000000:0.9:0;0000:000000/:...:0/..00000
@M03495:530:000000000-LYBTV:1:1104:14714:28269 2:N:0:GTGCTCTG+TTCTTCCT
ATATTTTGCCGTTGATAAACCAGCTAATCCTGAAAAAAAAATCAAAGCTAAAAACTACAATGCTAAGACCACGATGTGACTGCTATCAAAGTTAGATATATATGTAAATTATTCATCTGTCAAATCCTAGAATTATATCATACATGCTCCAGCAATCACGACCTGTAATGGTTTAGTGGGTTGTTCACTGTTTCTGAAAAATGAAGATAGTTGTCTAGCTTCCAAATAGTTTATTGTGTTTTCTAGTGGGG
+
AAAAAB3@1BD>AAEEEB11BFHHHGFFFEFGGF1GG0EEEG11GHH0B1BF1F/AGBFG1GHFFFHH1>BGA>//FGD2G101B@0FFBHFFGFHFBGFBGHHBGFHHHHFDFFHH2FEFHFGHHGGHHHGHGFHG222FGG1>F1B1B<F0@@<1F1?CB@A01@GHHFGH011?1GG><A<<<1F0DGG<DGDFB0<<<D00D0<B0C0CH00;CB0B0/0000;<0FFFF00CC/C/99900;;..9
@M03495:530:000000000-LYBTV:1:1104:14281:28301 2:N:0:GTGCTCTG+TTCTTCCT
ATATTTTGCCGTTGATAAACCAGCTAATCCTGAAAAAAAAATCAAAGCTAAAAACTACAATGCTAAGACCACGATGTGACTGCTATCAAAGTTAGATATATATGTAAATTATTCATCTGTCAAATCCTAGAATTATATCATACCTGCTCCAGCAATCACGACCTGTAATGGTTTAGTGGGTTGTTCACTGTTTCTGAAAAATGAAGATAGTTGTCCAGCTTCCAAAAAGTTTATTGTGTTTTCTAGTGGAG
+
AABBCFFFFFCCGGGGGGGGGGHHHHHHHHHHHHHHHGGFGHGHHFHBGGGHHHGHHHHHHHHHHHHHHHHHGGHGHHHHGH?GGHHHHHHHHHHHHHHHHHHHHHHHHHHHFHHHHFHHHHHHHHHHHHGHHHHHHHHHHHGFHHFGGHHHECFHFFHGGGGGHHHHHHHHHHHGGHHGEGGFEFHHHGHHHHHHHEGGGHHDHHGGHHFHHHFHGHFHGGCCCGGEEGGGGGGGFFBFGGEGGGGGGGG
@M03495:530:000000000-LYBTV:1:1104:12652:28400 2:N:0:GTGCTCTG+TTCTTCCT
ATATTTTGCCGTTGATAAACCAGCTAATCCTGAAAAAAAAATCAAAGCTAAAAACTACAATGCTAAGACCACGATGTGACTGCTATCAAAGTTAGATATATATGTAAATTATTCATCTGTCAAATCCTAGAATTATATCATACCTGCTCCAGCAATCACGACCTGTAATGGTTTAGTGGGTTGTTCACTGTTTCTGAAAAATGAAGATAGTTGTCCAGCTTCCAAAAAGTTTATTGTGTTTTCTAGTGGAG
+
BBBBBFFFFFBAEGGGGGGGGGHHHHGGHHHHHHHHHGGGGHHHHHFBGHFHGHAEGGFFHHHHHH3GHHHHGEHFGHHHHFCGHFGHEHFFGHDHHHBFFGHEFGHHHFHHHHHHFHHHHHHGHHHGHFHHHHGHGHHHHF3FGHFGEHHHGHHGHHGGGGGGHHHFHHHHHFHE1FHHGGGGHFHGGGHHGFHHHHHGHFGGGGGFHHHHHFFGFHHHHE/GFHE.CBFFGGGGFF9CBFFFBFFF?0E
@M03495:530:000000000-LYBTV:1:1104:17371:28406 2:N:0:GTGCTCTG+TTCTTCCT
ATATTTTGCCGTTGATAAACCAAAGCTCACATGCTGACAGATCGGAAGAGCGTCGTGTAGGGAAAGAGTGTAGGAAGAAGTGTAGATCTCGGTGGGCGGCGGAACAATAAAAAAAAAACAACAATACAGCGTTAATGTAAAGACTGGAACAATCAAAACCTATGCATGACAGTAGATATCCGAATGTGGACAAACTCCGGAGTGCGATTGACTTGTACCATGTGATCACAGTATCGGTACGATGCATTCTC
+
CBACCBFFFFBAEGGGGGGGGGHHHHHHHHHHHGHGAGHHHHGHGGGFFHGGEFGEGHHFFGGHHHFG5GGHHHHHHAGG4F@4344444?F1E1/1E//<////201??11?<-<-<..<...00/000-...:00;00000/00.///:/;/00:0..//0000000/000000/////....////;//./;///.-.-../-..../////;;///////////////;/;:-9.....;.////;/
@M03495:530:000000000-LYBTV:1:1104:19842:28410 2:N:0:GCGCTCTG+TTCTTCCT
ATATTTTGCCGTTGATAAACCAGGACTCAGGCTGGACCAAAGCTCACATGCTGACAGATCGGAAGAGCGTCGTGTAGGGAAAGAGTGTAGGAAGAAGTGTAGAGCTCGGTGGTGGCCGGGTCATGATAAAAAAAAAACAACGATCAGTGAGAAAGGCGCAGACAACAACAACAAACACACCCATAATAGAGTGTAATTAAGGAACATACCATGTAGCGCTACCTAACGCTCTCTTCTACATGTCATCACCG
+
BBBABFFFFFD>EGGGGGGGGGGGHHHHHHHGHGGHFHHEHGHHHHHGHHHGHFHHHHHHHGGGFHHFEEGE>EGFGHGGHHHHHBBBBFHEGHGCFF34@34343??E/EF///00///?/BB322@222@/@>--...<<....0=00000//..:----.:/:....;;;.........://0000000000;////////../9:////////-;.-;.///..-...////9/;//////////..
@M03495:530:000000000-LYBTV:1:1104:13371:28458 2:N:0:GTGCTCTG+TTCTTCCT
ATATTTTGCCGTTGATAAACCAGGACTCAGGCTGGACCAAAGCTCACATGCTGACAGATCGGAAGAGCGTCGTGTAGGGAAAGAGTGTAGGAAGAAGTGTAGATCTCGGTGGTGGAGGTGACAATAAAAAAAAAAGATAAACATAAACCTTGGGTAAAATTTTTTTAATAAAAACAACCAGAAGATGAACAAGTAATAGCATTCACATATAATTAGGGGTAACATGATATGTTTTGGTATGTAGGTTTGTT
+
AAAAAFFFF@D1AEFEFGFEGCHFFFHGHHHFHHGGGGFHCFHF1FFGHHHHHHHGCFGHEFGGGGHEGEEEEAGCFGFGHHEFF1B1BEEBGHFHB@F2BBB21220/??/?////?//1111B1<111//<<A<C1111111<<110<1=1.<0/000/=0<A-.<;C;0;0...;.9..///00;B00//000000000009000000000000--;-9//9///;/////9---9/9////;//9--
@M03495:530:000000000-LYBTV:1:1104:17868:28471 2:N:0:GTGCTCTG+TTCTTCCT
ATATTTTGCCGTTGATAAACCAGCTAATCCTGAAAAAAAAATCAAAGCTAAAAACTACAATGCTAAGACCACGATGTGACTGCTATCAAAGTTAGATATATATGTAAATTATTCATCTGTCAAATCCTAGAATTATATCATACCTGCTCCAGCAATCACGACCTGTAATGGTTTAGTGGGTTGTTCACTGTTTCTGAAAAATGAAGATAGTTGTCCAGCTTCCAAAAAGTTTATTGTGTTTTCTAGTGGAG
+
BBBABFFFFFBAGGGGGGGFGGHHHBHHHHHHFHFHHGGGGHFGHHGEHFGEBFEHHGFBEGHFHHHHHHHHDGHGGHHFHHFFFFBGHHGHHHHHHHHGHFFHBEFGHHHHHHHHHHHHHHGHFHEHHHHDGHHHHHEHHHHEHHAFFFBGGHHHGHHD?CDGHHHFGGFDHHHEDGFGDGGGGHBBHGHFH0000=FH<GFF0CEGFBG0GHHB0GGGH0:;00...9;FFGG09;9B/CBFBFGEFBA
@M03495:530:000000000-LYBTV:1:1104:17298:28473 2:N:0:GTGCTCTG+TTCTTCCT
ATATTTTGCCGTTGATAAACCAGGGACTCAGGCTGGACCAAAGCTCACATGCTGACAGATCGGAAGAGCGTCGTGTAGGGAAAGAGTGTAGGAAGAAGTGTAGATCTCGGTGGGGGGCGGATCATTTAAAAAAAAAAAAAGAAAGGATAATGGGGGGAGGGGTAAATGTAAAAACGAGAGTGGACGAGTGAGAGGTCGTGGGTGGGGAGAGGTATGTGTGGAGCGATCTCTGAGACGAGATAGATAGTTGG
+
BCCCDFFFFFCAFGGGGGGGGGHGGGGHHHHHHHHGHHGHHHHHGHGHHHGHHHFHHHHHGHGGGGFHGGGGGEEGGGHGGHHHBGHHHHGHHHHFHFGH4?3444B40?/??//<--;----.000:0BBF;A------.../0./0:0;00..-:-9---../000000:00.-;.;:00.00---..0000.;/--..-..---.;.:.000;000..0;/--9..000:000.--.:00000000;0
@M03495:530:000000000-LYBTV:1:1104:11704:28478 2:N:0:GTGCTCTG+TTCTTCCT
ATATTTTGCCGTTGATAAACCAGCTAATCCTGAAAAAAAAATCAAAGCTAAAAACTACAATGCTAAGACCACGATGTGACTGCTATCAAAGTTAGATATATATGTAAATTATTCATCTGTCAAATCCTAGAATTATATCATACCTGCTCAAGCAATCACGACCTGTAATGGTTTAGTGGGTTGTTCACTGTTTCTGAAAAATGATGATAGTTGTCCAGCTTACAAAATGTTTATTGTGTTTTCTAGTGGAG
+
>A1>13@3B1>>1113FD11A0A0GF1GDGHHCGBGC0//EHFHHB10FBAFFE/FG11FAABGFG111BFF//>>01B22B0BG2>2BFD1@F@1GGE2BGHF2BDG>GFGD2FG2>GBFFGHHFGGH1GG2>FHGHF22FFFFD0BD>FF10F1C1CBC/<<CFG1F1GFHCC1?>0>EC-<.1F000<=GFBGHBFFHGD00<0CGHHFG0;0;//0C00C0;:009;90CBFFFBBFFFF00;F.0;
@M03495:530:000000000-LYBTV:1:1104:15661:28493 2:N:0:GTGCTCTG+TTCTTCCT
ATATTTTGCCGTTGATAAACCAGCTAATCCTGAAAAAAAAATCAAAGCTAAAAACTACAATGCTAAGACCACGATGTGACTGCTATCAAAGTTAGATATATATGAAAATTATTCATCTGTCAAATCCTAGAATTATATCATACTTGCTGCAGCAATCACGACCTGTAATGGTTTAGTGGGTTGTTCACTGTTTCTGAAAAATGAAGATAGTTGTCCAGCTTCCAAAAAGTTTATTGTGTTTTCTAGTGGAG
+
AA>AAFD3DFD11A1BDDFBG0A0B1DDEFFHBB1A00///B11EG10B1A11B/11B1111A2G2FEGBF//>F?01222101120@BB1G222F2FG22@@F2BF1BEFF2>2F2FGG2FBFB1BFFHFGBGBHHHHFGHF1FF>1110<1@0DFHF/AC@GFDH1FDFDFFGF11<G.>-C.GBGGGDG0=GHGD<DCHE00;0CGF00C;000;/CF0;000...9;FFB00;;CCF/0;09;0.0;
@M03495:530:000000000-LYBTV:1:1104:11565:28550 2:N:0:GTGCTCTG+TTCTTCCT
ATATTTTGCCGTTGATAAACCAGCTAATCCTGAAAAAAAAATCAAAGCTAAAAACTACAATGCTAAGACCACGATGTGACTGCTATCAAAGTTAGATATATATGTAAATTATTCATCTGTCAAATCCTAGAATTATATCATACCTGCTCCAGCAATCACGACCTGTAATGGTTTAGTGGGTTGTTCACTGTTTCTGAAAAATGAAGATAGTTGTCCAGCTTCCAAAAAGTTTATTGTGTTTTCTAGTGGAG
+
?>AABFDFFFB2EEGGGGGGGGHGHHHGHHHHHCHHHGGCGH3FGGEHHFHHHGGHGBGHHHFHHHHHGFGHFEHEFGGHHD3BFDFGHHHFGHHHHHHHHHHHGGHHHHHHHEDGBFHHHHHHHHHHHHHHHHHHFGHHHHB0FGGGBGFF0BCGFBHGGGCDHHHHGH1<FGFH1=CHDGGGHHHDBD<DDGEGHHHFHHHHHFHGHHHFHHHCG;:CFCCBG0:.;;90CFFGFG/BFB0FEFFGGGG
@M03495:530:000000000-LYBTV:1:1104:14552:28594 2:N:0:GTGCTCTG+TTCTTCCT
ATATTTTGCCGTTGATAAACCAGCTAATCCTGAAAAAAAAATCAAAGCTAAAAACTACAATGCTAAGACCACGATGTGACTGCTATCAAAGTTAGATATATATGTAAATTATTCATCTGTCAAATCCTAGAATTATATCATACCTGCTCCAGCAATCACGACCTGTAATGGTTTAGTGGGTTGTTCACTGTTTCTGAAAAATGAAGATAGTTGTCCAGCTTCCAAAAAGTTTATTGTGTTTTCTAGTGGAG
+
BBCCCFFFFFBBGGGGGGGGGGHHHHGHHHHHHHHGHGGGGHFHHHHHHHFHHHGHHHHHHHHHHHHHHHGHGGHGHGHHHHFFGHFHHHGHHHHHHGHHHHGHFHHHGHHHHHGHHHHHHHHGHHHHHHHHHHHHHHHHHHFGHHHHHHHHEHHHHHHGGGGGHHHHHHGGBGHHBGHHGGGGHHHGHHFGGFHHHHHHHHHFFHGHHHGHHHGHEGHFHHHFBG.EEFFGGGGFFGFFFFBF0B00;BE
@M03495:530:000000000-LYBTV:1:1104:19509:28647 2:N:0:GTGCTCTG+TTCTTCCT
ATATTTTGCCGTTGATAAACCAGAACCATCCAAAGCTCACATGCTGACAGATCGGAAGAGCGTCGTGTAGGGAAAGAGTGTAGGAAGAAGTGTAGAACTGGGGGGGCGCCGGGTCATTAAAAAAAAAAAAAGCAGGTAAATGGTAAGCAGACAAGCCTACAGCAATGTATACTAAGATTGAGCTGCATATGACATCGTGTCCTCCGACTCAGTTCCAGAGCCTAGATGTTAGCGTCCACCACTCAACACCA
+
BBBBBFFFFFB2EEGGGGGGGGHHHHHHHGHHHHHHFHHHHHHFHHHFHHHHGHGGGGGGFEEGEEGBGFGG3BFH3GHHFGHGFBFBBF@D443443333?/EC--;--:--9-;///:9/;B-9DA=9-..//.9///;//////9///......//.///..///////9://////////9/:;9/9/9///.....////.---.//9/////;././////9///9/-..-./9.;;///:/..9
@M03495:530:000000000-LYBTV:1:1104:18748:28726 2:N:0:GTGCTCTG+TTCTTCCT
ATATTTTGCCGTTGATAAACCAGAGGACTCAGGCTGGACCAAAGCTCACATGCTGACAGATCGGAAGAGCGTCGTGTAGGGAAAGAGTGTAGGAAGAAGTGAAGATCTCGGGGGGCGGCGTGTCAATAATAAAAAAGAAAGAATGAAGAGCGGTAGACACTAGACACCATAATCTGCAAGTGGTCGAGTCGGGTGAGCAGGTTACTCTTCTTGAAGACCACGCTGTATGCATGGGATTGATCTGAGCTAAA
+
ABABBFFFFFDBEEGFFFGFGGGAGDAGHFFHFHHHGHFHHHGHEHFFHFGHFHHFEGHGHHHGGFEBBFEGAEEF?EFGGHHHH3BBFGHHGFFF1B34B44?33344B//EC--------..9/;/9//;BB/-.../;/9//////..-9..9///;9///;/...////9/9/////////--9/.-9-.-9.///.;;/9///;//:9//9//.......;/////;/...//9/9/9////9///
@M03495:530:000000000-LYBTV:1:1104:14778:28740 2:N:0:GTGCTCTG+TTCTTCCT
ATATTTTGCCGTTGATAAACCAGGACTCAGGCTGGACCAAAGCTCACATGCTGACAGATCGGAAGAGCGTCGTGTAGGGAAAGAGTGTAGGAAGAAGTGTAGATCTCGGGGGGCGCCCGGTAAATCAAAAAAACGATATCCATCAGCAATAGTGTAGAAAGGTAAGTAAAAACAACAAACAGCGGTTGAGCCCAGGTCTGTCCTGTCTAGCTTGCCTTTGCTACTATCTGCCCTATAGGCCAAGTAAATAA
+
BBABAFFFFFA2AECGGFGCGGHGHHHHHGGHHHGGHHGDCGHGFHHGHHHHGGHHHHHFFEEGEFHGGGCE>11BFDFFHHFEH4B@BGH3DEEFHGB4B3444B4BF/>/--:---;---.//;////;--.-;;E-//////9/9.9B/9///;9;/9.9///;/;9B/..9...9....-;99=B///9.../9///:///;/;//;//9.9/:9/;//9;;/////9;B./9////.9.//;9///
@M03495:530:000000000-LYBTV:1:1104:12315:28884 2:N:0:GTGCTCTG+TTCTTCCT
ATATTTTGCCGTTGATAAACCAGCTAATTCCAAAGCTCACATGCTGACAGATCGGAAGAGCGTCGTGTAGGGAAAGAGTGTAGGAAGAAGTGTAGATCTCGGGGGTGGCCGGATCAATAAAAAAAAAAAAGGAGATGGTGGAAGACGTGGAGTACTCAGAAGAAGAAAAAAAACAAATGGCGAATGAGCGAATAGTATAAGCAAGGAAAAGTAGACGAAGGACAGAGGCATAGTCATAGAAATATAATAGA
+
CCBCCFFFFFCAGGGGGGGGGGHHHHGHHHHHHHHGHHHHHHHHBGFGGHGHHHG?FA1BCEEEEEDGHHHG?BFGEGHHGHHGH@B1FHG3@4B44444B?E/<//>00>///<02@=1=1GCC->---.;/../;:;:.:0/./.:.:..9/000000000//0:/;.-9-..:9000/---;0000:---.090090000//..////0:00;.--...9/.//..9:B0000000000000900000
@M03495:530:000000000-LYBTV:1:1104:17095:28892 2:N:0:GTGCTCTG+TTCTTCCT
ATATTTTGCCGTTGATAAACCAGGACTCAGGCTGGACCAAAGCTCACATGCTGACAGATCGGAAGAGCGTCGTGTAGGGAAAGAGTGTAGGAAGAAGTGATGGAATGGGCGGGGGGCGGGTCATTATAAAAAAAAAATGTATAAATATAAAAAAACTAAATAGAATTTGATTGTAGATAGATCAAAAATTATATAAATATGATAGGACACAAGAAGGATATCGCACGTTAAACACATACAATTAGTGGTCA
+
3AAAADFFFFDAEEFFAGGF4CGGHACHFGGH2F2CBFGFGHCHHH3FG3FGG5FGGF5ABEAEFEGCEEFE0EFFHBEGHAG324@@FGG3FG1FF4344B33B33300////--;-----9/////:/;9--;--./;///99;/9/;///--.9///////9//////:////;9/////9///;./9///9//;/9////////.9....//..////.;.9-...9//;.;9/99////9//.//:
@M03495:530:000000000-LYBTV:1:1104:16258:28917 2:N:0:GTGCTCTG+TTCTTCCT
ATATTTTGCCGTTGATAAACCAGTCAGGAGTCCAAAGCTCACATGCTGACAGATCGGAAGAGCGTCGTGTAGGGAAAGAGTGTAGGAAGAAGAGTAGATATAGGTGGGGGGCGTGTCATTAAAAAAAAAAAAAGGATAAGTCTCACATGCAAGAAAGAAAAGTAGTAAGGAAAAAAGGAGTGTGGAGCTGACAGAAATTTGAGTAATCGTAGATTATATGTGTCGCGCAACGGTTTGGACAATGATATAGG
+
AAAAAFFFFFD>EAGGGGGGGGHHHGHHHFHHHHHHHFHFGHHHGHHHBGHHFHHHGDFEGHGFEGGEFHHGGBGFGHGHGGBGH3DFFAFC3?44B44B44B343?///--:--;:00;00B0C9--99---.;.9////////////9/9/.////././///:/;/////..-..;.;.//./...//.//9////;/;.;////.;...///////////9.9------;....9//./////////
@M03495:530:000000000-LYBTV:1:1104:13656:28966 2:N:0:GTGCTCTG+TTCTTCCT
ATATTTTGCCGTTGATAAACCAAAGCTCACATGCTGACAGATCGGAAGAGCGTCGTGTAGGGAAAGAGTGTAGGAAGAAGTGTAGATCTCGGTGGTCGGCGGGTTATTAAAAAAAAAAAAAGAAAGAAGTCAATTATCCCATGAGAAAATGATAATTCAAGGCTATAATTAGTATCAGTACGAACAGCTGAACAATCTAGGCAGCAATAGATAACTTCGGGTGGAGACGCACGTGGCACGCAACGACCAGA
+
CCCCBFFFFFBAGGGGGGGGGGHHFHHHHHHHHHHHGHHHHHHHGGGGHHHGEGGGGHHDHGGHHHFGHHHHHHHHGFFHDD4BE@44@4BF1?E13//////<//?>22FD?<A@-@@@-...///;/0:0000000;/00/0000:/0000000000009./00099009000900000...-:/./////;/:////9//...///9BF//////....--../..----...-//.:----.-9-..
@M03495:530:000000000-LYBTV:1:1104:18404:29015 2:N:0:GTGCTCTG+TTCTTCCT
ATATTTTGCCGTTGATAAACCAGTCAGGAGTCCAAAGCTCACATGCTGACAGATCGGAAGAGCGTCGTGTAGGGAAAGAGTGTAGGAAGAAGTGGAGATATCGGTGGTCGCCGGGTCATTAAAAAAAAAAGAAAGAGAATGCGGGTGGGGAAGCGGTGCAGGGGGGGGAGGGAGAGTGTGTCGGGTGGTCGTCGCAGTGGGCGGAGAGATAATCTGGGTAGTGAGGTATGGAGGAGTGTCAGACAGTGACG
+
BBBBBFFFFFBAFEGGGGGGGGHHHHHHHGHHHHHHHHFHGHHHHHHHHGHHFHHHGECEAGHGEFGAEBFGHFHHH1FGFGFGF3@B1?FF433B?334441>>?E/3///<<///?3?33B?FB///<..00<00011==.-----;-....--;--00.-;--------...;;9//9/;--.--.:--.---..//.:-----..////////.//.////.////.9....:.//////..://9:
@M03495:530:000000000-LYBTV:1:1104:13529:29037 2:N:0:GTGCTCTG+TTCTTCCT
ATATTTTGCCGTTGATAAACCAGCTAATCCTGAAAAAAAAATCAAAGCTAAAAACTACAATGCTAAGACCACGATGTGACTGCTATCAAAGTTAGATATATATGTAAATTATTCATCTGTCAAATCCTAGAATTATATCATACCTGCTCCAGCAATCACGACCTGTAATGGTTTAGTGGGTTGTTCACTGTTTCTGAAAAATGAAGATAGTTGTCCAGCTTCCATAAAGTTTATTGTGTTTTCTAGTGGAG
+
AAAAAF3B11A>EA1B3GG1FGCHHHGGDAGABAFH0E/A/BGFHHEGGGHGHGGHH1GGGHHHHHFD@BBGE?GFFFHFGGHF1@F2FFFFFGHFHHFHHHHF>GFHGHHHH2FFD>1>EFHFHFHHGGFFHHGHBGHHHHHBGG0CG<FCFHHHFHHGA@CCFGBG<GG?1FGF1=CGCC?EHHDDGG<GF0GGBG0DCGFF=;CFHHHFGGGFHGGHF0:G0;0;CCB00BBC9BBBCB;FGGFF.0:
@M03495:530:000000000-LYBTV:1:1104:13816:29058 2:N:0:GTGCTCTG+TTCTTCCT
ATATTTTGCCGTTGATAAACCAGCTAATCCTGAAAAAAAAATCAAAGCTAAAAACTACAATGCTAAGACCACGATGTGACTGCTAACAAAGTTAGATATATATGAAAATTATTCATCTGTCAAATCCTAGAATTATATCATACCTGCTCCAGCAATCACGACCTGTAATGGTTTAGTGGGTTGTTCACTGTTTCTGAAAAATGAAGATAGTTGTCCAGCTTACAAAAAGTTTATTGTGTTTTCTAGTGGAG
+
AAAAADF3DFDAA?13GBEGFGHCHFHHFBGFFHEGG0EGEEGHH1ACF11BGG/AGC1BAFFFHHG1@>FH/>>/FDGFDF0BF20B1BG1FDFHHEHHHHHE2BGHHCHGDGFGBGHHFGH12BFHHHHHEFGHFHHGHH1FGH0GH1<GB0<FCCGAC@GC0<1FFHFFB<1G=FGHFGCCHHH<0D<DDHHFGGFGGHF00;CHHHG0CF:0GGEHH0;;;CAEAF;;BFEFB0:9/BBFGGFF?FE
@M03495:530:000000000-LYBTV:1:1104:14326:29165 2:N:0:GTGCTCTG+TTCTTCCT
ATATTTTGCCGTTGATAAACCACCCTCCCTGTGGTCGTTATCTTGCTCCTTCTGTCGTCAACGAATTTACTAATTCCAAAGCTCACATGCTGACAGATCGGAAGAGCGTCGTGTAGGGAAAGAGTGTAGGAAGAAGTGTAGGACACGGGGGCGGCCGTGGTATCAAAAAAAAAAAAGAGCAGCTGACCACGGGAGGGCTGTTGAGACAGAGATGACAGACCGACGTGACTCTCAGAACACACCGAGTGTAC
+
BBAABFFFBFD>EEGGGGGGGGGGGHHGGHHGHHGHGEGHHHHHHFHHHHHGHHHHEFEGGHGGGHHHGHFHFGHHHBGHFGHHHHHGGGGGFHFHHHHGGFGGHGHEFGGEEGHGHGFHFGHHGHFGGHHHHAGHBG22@22@20<>//---:--99--.;000000.9999-9-..;.//.///.//..--;---....////./..//./;/////9.9----:.9/////9//./....---:.///
@M03495:530:000000000-LYBTV:1:1105:16815:1376 2:N:0:GTGCTCTG+TTCTTCCT
ATATTTTGCCGTTGATAAACCAGCTAATCCTGAAAAAAAAATCAAAGCTAAAAACTACAATGCTAAGACCACGATGTGACTGCTATCAAAGTTAGATATATATGTAAATTATTCATCTGTCAAATCCTAGAATTATATCATACCTGCTCCAGCAATCACGACCTGTAATGGTTTAGTGGGTTGTTCACTGTTTCTGAAAAATGAAGATAGTTGTCCAGCTTCCAAAAAGTTTATTGTGTTTTCTAGTGGAG
+
BBBBBFFFFFBBGGGGGGGGGGHGHHFHHHHHHHHHHGGGGHHHHFFHHFHHHHEGHHHHGHHHHHHHHHHHGGHGHHHHHFHHHHGFHHHHHHGHHGHGHHHH4EHHFHHHHHHHHHGHHHGHHHHGGGHHHHHHEHGHHHHFFFGGHFHHHHGHFHHGGCGGHGFHHGHGGHG?1FFA<C@CHHHG0GGGHFHHHHHHHHHF=CHHHHFCHGF;GGGFFGGC0;CCA9CFFFGFGGGFFGEBBGGGGGG
@M03495:530:000000000-LYBTV:1:1105:16506:1503 2:N:0:GTGCTCTG+TTCTTCCT
ATATTTTGCCGTTGATAAACCAGCTAATCCTGAAAAAAAAATCAAAGCTAAAAACTACAATGCTAAGACCACGATGTGACTGCTATCAAAGTTAGATATATATGTAAATTATTCATCTGTCAAATCCTAGAATTATATCATACCTGCTCCAGCAATCACGACCTGTAATGGTTTAGTGGGTTGTTCACTGTTTCTGAAAAATGAAGATAGTTGTCCAGCTTCCAAAAAGTTTATTGTGTTTTCTAGTGGAG
+
AAAABFFFFFBAEGGGGGGGGGHHHHHHHHHHHHHHHGGEEHHGHGEFHGHGGHFGHHHHHHHGHGHHFGHHGGHGHHHHHHFHHGFHGHHFGHEFHHHHHHHHFGHHHHHHGHGHGHHHHHHHHHGGHHHHHHHHHHGHHHF2FHAHFGCHHFGHGHFGGGGGHHGHHHHHHHHF<FF.CFGGHHHGHHFHGFHHGHFDCGFEGGFHHHHGHHH;CGGFBFCGGBGFFFGGGFGGGGFGFGGFFGFGGGG
@M03495:530:000000000-LYBTV:1:1105:16098:1607 2:N:0:GTGCTCTG+TTCTTCCT
ATATTTTGCCGTTGATAAACCAGTTATCTTGCTCCCTCTGTCGTCAACGAATTTACTAATTCCAAAGCTCACATGCTGACAGATCGGAAGAGCGTCGTGTAGGGAAAGAGTGTAGGAAGAAGTGTAGATCTCGGGGGGTGGCGGAGAATTACAAAAAAAAAAAGACAAGAATGTGACGTCAAGCAGACAAATGAATGTTACAACCGACAATTCACGCACAAAACAGATAACTGCCATGATTTTAAGTCTAA
+
AAABCFFBFFCCGGGGGGGGGGHHHHHHHFGHHHHGHHHHGHFGGHGHGGGHHHHHHHHHHHHHHHHHHHHHHHHHHHBGHHHHBFFGGGHGFEEFGGGGGGHGBG/BBGBFDFFHBGGEGGBF4B34D44?B?/</--9-.-----:0000:09A?--:-;-..///.9/0000;0..;..00///9///00;900000000;;--:--00000..--9/.:..:/000:0:0/00000:0000900000
@M03495:530:000000000-LYBTV:1:1105:13550:1663 2:N:0:GTGCTCTG+TTCTTCCT
ATATTTTGCCGTTGATAAACCAGCTAATCCTGAAAAAAAAATCAAAGCTAAAAACTACAATGCTAAGACCACGATGTGACTGCTATCAAAGTTAGATATATATGTAAAGTATTCATCTGTCAAATCCTAGAATTATATCATACCTGCTCCAGCAATCACGACCTGTAATGGTTTAGTGGTTGGTAAACGGTTTCGAAAAAAGGAAGAAGGTGGTCAAGTTACCAAAAGGTTAATGGGGTTTTTGGTGGAGG
+
1>A>>@BFBF?11AF3B3DDGGHHFEGBG3FFBFHHGGGGGC1AFHFBHGHFHGGFH11EFGFHHHHHDFFGE/FFB1F221>B120BBGD1B@DFFFFGFG2G>>FG22B>2BD22FFFBGHGB1BFFDGHHHHHFBEDGF10BF0BDF<FGCFFF1@CF/A<G?<FFGE11?C?1101>.->1111.<.C.=..<C;.-..;/..//.//..;B00;;0009C.C/.9000;00.:9-9-----9:--9
@M03495:530:000000000-LYBTV:1:1105:18041:1911 2:N:0:GTGCTCTG+TTCTTCCT
ATATTTTGCCGTTGATAAACCACACTTCTTGCCCTCCAAAGCTCACATGCTGACAGATCGGAAGAGCGTCGTGTAGGGAAAGAGTGTAGGAAGAAGTGTAGATCTTGGTGGGCGCCGTATCATTCAAAAAATAGAAAGTAGTATAAACCTAACACCTCGTCAGAATCTTATCTCAGTGTCGTGTATCTTTATGTCATCTCTCCCGTTCCTCCCTGTCCACTAGACTTTGACTTCTTTCATCCACTTCATAC
+
BBCCBFFFFFBAGGGGGGGGGGGHGHHHHHFHFHHHGHHHFHHHHHHHHCGGBGEGFHHHEEGGHHHCFEEEGFGHHG3BGFFGGHHHHHHGHAGHHF4B344444DEF?E////////0B33B3333D/>0D22222@22?1?1111001?011/00..>..<>1<<1000=0000000..<./0000:00;000000000//...9B00/./09/0000/990000:000;0;000000909///////
@M03495:530:000000000-LYBTV:1:1105:18425:1921 2:N:0:GTGCTCTG+TTCTTCCT
ATATTTTGCCGTTGATAAACCAGTCAGGAGTCCAAAGCTCACATGCTGACAGATCGGAAGAGCGTCGTGTAGGGAAAGAGTGTAGGAAGAAGGGGAGAGCAATGGTGGCTAGTTAACTAGTTTACAAAAAACGAGGCCTTATGGTTAAAGGATGCCCATCGCAGTTCGCTAAACGCAGGACGCTTTTTCACGTTCTGGGTGTTTGTGGACTGTATCTGTAACAGGGGAGGCGCTTAAAGCTACCAGATAAT
+
3AABADFBFFBAEEGGCGFGBGHHDGGBECFGBGFFGGHFHHHHE3DFDBFGHHGGC?FF1EGEAAEAA?FFHGHFHG3FBGHF3F3BF1331?/1/>/?33??3??/B030B44444434?B44BBFG/>///?<//<<1F<<11?1111<110101<0....<00<-.<.=/.--@?.::-;9999/;FAC./:BC/;.-.///9.0/0.////99///99/..;.9-:9-;..9//99//99:.;/9/
@M03495:530:000000000-LYBTV:1:1105:17006:1998 2:N:0:GTGCTCTG+TTCTTCCT
ATATTTTGCCGTTGATAAACCAGCTAATCTTGAAAAAAAAATCAAAGCTAAAAACTACAATGCTAAGACCACGATGTGATTGCTATCAAAGTTAGATATATATGTAAATTATTCATCTGTCAAATCCTAGAATTATATCATACCTGCTCCAGCAATCACGACCTGTAATGGTTTAGTGGGTTGTTCACTGTTTCTGAAAAATGAAGATAGTTGTCCAGCTTCTAAAAAGTTTATTGTGTTTTCTAGTGGGG
+
ABAAAFDFFFBAC2F5GGEAGGAHH5FHH5DG5B552EEGGHFDB352F55BA31BAGEGHHHGH5FEGFHHD?GEFDBB43BE4@FGFGGFGGEFBDFGHGFH4BB?4?GF44DFG4FFGFFHDBGGGH???F?B44F4GH?CBFAGHF1BB<<FG1FEGCCCH1<<FFFF<C11FFF.><-<GHH1DFHF0=0=DH<=.CD00<0<CGH00;0<0//;CC0000=C.;0C0;BB00;9F9CFBB0F..-
@M03495:530:000000000-LYBTV:1:1105:14867:2005 2:N:0:GTGCTCTG+TTCTTCCT
ATATTTTGCCGTTGATAAACCAGGACTCAGGCTGGACCAAAGCTCACATGCTGACAGATCGGAAGAGCGTCGTGTAGGGAAAGAGTGTAGGAAGAAGTGTAAAAGTTGGGGGGCGGCGGATCATTCAAAAAAAAAAGAGCTACAAACAAAGCGAGCATAGGAGACGTAGCTAAATAAGCTGGAACTCCAGTTCGACAGGGAAGACTGAGATGATCGTGATCTCACGGTAGTAGGTGTGAGACGAACTAGAG
+
BCCCCFFFFFCCGGGGGGGGGGHGGCAGFGHHHHGHGHHHHGHHHHGFHHHGHGHGHFGFHGGGGGHGCGGFEEHFHHGGHHHHB@FFGFEGHF1FFD34B4443B4B3///-:---;----./://9BB.-;99-.:////////....;/..:--/////9...9..:////////////.////:/9;//.:..-....;.://////:;//.;./9////9.....//////9.;///.--:.//;;
@M03495:530:000000000-LYBTV:1:1105:18934:2158 2:N:0:GTGCTCTG+TTCTTCCT
ATATTTTGCCGGATAAACCAGCTAATTCTGAAAAAAAAATCAAAGCTAATAACTACAATGCTAAGACCACGATGTGACTGCTATCAAGGTTAGATATATATGTAAATTATTCATCTGTTAAATCCTAGTATTATATCTTACCTGCTCCAGCAATCACGACCTGAATTGGTTTAGTGGGTTGTTCACTGTTTCTGAAAAATGAAGTTAGTTGTCCAGCTTCAAAAAAGTTTATTGTGTTTTCTAGTGGAGGT
+
1A1>133BB1>@EEEGGGFGAG1B1D33DF2BAEAEEC?G111F101B11ADGGG1GBBB12F211@00?>/FF>FGHF@G1120B21@FG10F22B22B2>2BF2>2FG222BF2>>2B2F221B2F1BFD222BD2B2B0F10B111B0@0@1@@?/><?F011@?FFCF1=GFFA.>-..0=00D0000=<FGDFF<<D0000:C:C:C0;://0:C0GH0C-9:;F0000;C/;C/;0;B00.09..
@M03495:530:000000000-LYBTV:1:1105:13838:2198 2:N:0:GTGCTCTG+TTCTTCCT
ATATTTTGCCGTTGATAAACCACCCTCCCTGTGGTCGTTATCTTGCTCCTTCTGTCGTCAACGAATTTACTAATTCCAAAGCTCACATGCTGACAGATCGGAAGAGCGTCGTGTAGGGAAAGAGTGTAGGAAGAAGTGTAGGTCTCGGGGGGGGGCGTGTCATTATGAAAAAGAAGAAGGGAAGCGGGACTGGTTGCGTGAAGGTAGTGTAGGAACGAGTGGTGGCAGTAGAGATGCTAAGCAGTATAAAG
+
?ABBBFFFFFBAEGGGGGGGGGGGGHHEFFFHFHHHGGGHHGGHHHHHHGHHHGGHGGEHAHGGGHHGHHHHHHHHHHEEHHHHFHGHHHHHHHFHHHHAA>FGC12E?EEEDFHHGGHFHHBG3FBBGH2FGCGG3F2222222>2</>@-9@=-99-..//9//////9..9.///;......-----;..9/..-9.../9///////////....;../.....///;//;/////;///;//9///
@M03495:530:000000000-LYBTV:1:1105:17705:2209 2:N:0:GTGCTCTG+TTCTTCCT
ATATTTTGCCGTTGATAAACCAGCTAATCCTGAAAAAAAAATCAAAGCTAAAAACTACAATGCTAAGACCACGATGTGACTGCTATCAAAGTTAGATATATATGTAAATTATTCATCTGTCAAATCCTAGAATTATATCATACCTGCTCCAGCAATCACGACCTGTAATGGTTTAGTGGGTTGTTCACTGTTTCTGAAAAATGAAGATAGTTGTCCAGCTTCCAAAAAGTTTATTGTGTTTTCTAGTGGAG
+
ABBBBFFFFFBBGGGGGGGGGGHHHGFHHHGHFGHHHGGGGHHHHFFHHHHHHGEGGCGHFHFHHEHHBFGGGGHGHFHFGFGHHGFHHHHHHHHHGHFHGFFHFBGHGFHHHHHGGHHHHHFH?FBFHHHGHHHHHHFHHGBGDHFHHHHHHHHHHFHGDFGGHHHHHHH??GFFFGHHGGGGHHEGHHHF0=GDHD0=<GFHDC<GHFHHGHH:0C/GBCHC00..;9;90FGGGG9FBFGEGGGGGBA
@M03495:530:000000000-LYBTV:1:1105:11944:2295 2:N:0:GTGCTCTG+TTCTTCCT
ATATTTTGCCGTTGATAAACCAGAGAACTCCAAAGCTCACATGCTGACAGATCGGAAGAGCGTCGTGTAGGGAAAGAGTGTAGGAAGAAGTGTAGATCTCGGTGGTGGGCGGATCATTAAAAAAAAAAAAAACAAAAAGGGTAGGAACGAGAATACAAGAAAAAATAGAAAAGCAGACTATGAGAACTATCTGACATGTCACTTCACAAAGACAGACCGCTAGTAGTGTAGTAAAACCAGAATTATGTCAA
+
CCDDCFFFFFDDGGGGGGGGGGHHHHHHHHHHHHHHHHHHHHHHHHHHHHHHHHGGGGGGGEEEEEFBFGHGHHHFFFDGGHHHDGHFHFFF443444B@1F1?>>/?/?/////?B3222>2@>/<><@<-......<.../..00....9.:00000////<-.00000//.0//.0<000000000000000<<00<000000000./:<///..---<.0<00/000000000..../00000<000
@M03495:530:000000000-LYBTV:1:1105:16754:2357 2:N:0:GTGCTCTG+TTCTTCCT
ATATTTTGCCGTTGATAAACCAGGACTCAGGCTGGACCAAAGCTCACATGCTGACAGATCGGAAGAGCGTCGTGTAGGGAAAGAGTGTAGGAAGAAGTGGAGAGCTCGGTGGGCGGCGGGTCATTAAAAAAAAAAAAAAAAGAGAGTAAAAAGGATAACAGGCTAGCTGATAGAATTCTGGCTCATCAGCTGATCACAGCGTGTGTATTAGACATCATTCATTATACATGAATGTCAGCACCGTGTATATC
+
CCCCDFFFFFCBGGGGGGGGGGHGHHHHHHHHHHGHHHHHHHGHHHHHHHHHHGGHHFDGEGEFFHHHGGGFEEGHHHGGHHGHHGFFGFHFHHFGHB@3B?3//33?E/?E//>//<----<0000<0:A-?;-9-----..//:000000.9/00:000...0.0000;B0000:;0000/000000:000000/00.-.....0000000::000;000;0000000000:000000..9.;;/0000
@M03495:530:000000000-LYBTV:1:1105:19424:2397 2:N:0:GTGCTCTG+TTCTTCCT
ATATTTTGCCGTTGATAAACCAGGACTCAGGCTGGACCAAAGCTCACATGCTGACAGATCGGAAGAGCGTCGTGTAGGGAAAGAGTGTAGGAAGAAGTGGATATCTAGGGGTTTGGCGGATCATTTAAAAAAAAAAGATTGATCTACTGGACTCGAGGCAGAAGGAGTAAGGAGATTGCTACGCATCTTACGAGTAATTTAGTTCGCGTTATGGTAGATCTTATAGTCCAGACTAACGATTAGAGTCTGTG
+
AABAAFDFFFBBGGGGGGGGGGHGHAGFFGBGFGGHGHHHHHGBFGHHGGHGFEFHHHHFHEFGGFGCFEEEEEFGFHF3FGGFB@F@GFG@GF13?B@3@34B4B443///</?/3//>//@2@>222@2//<-->.11<0000=0=<//.<<..;-;.../:C..;C00/0../000000.-..90000...;;//9///9//.-9--..//;/;//9////////////.9///9..9A////;////
@M03495:530:000000000-LYBTV:1:1105:15619:2420 2:N:0:GTGCTCTG+TTCTTCCT
ATATTTTGCCGTTGATAAACCAGTCTCCAAAGCTCACATGCTGACAGATCGGAAGAGCGTCGTGTAGGGAAAGAGTGTAGGAAGAAGAGTAGATATTGGCGGTGGCGGAATCTTGAGAAAAAAAGAAAACGCAGAAGAACTGGTGGACTGTCTTAATGAAAAAATCGTACCTGCTCTCGCCATGATCATCCTCAACTGGTGATACACAAAAAACGCACGCACATATGTTGTGGCGTAAGGTAGAACAAGCA
+
ABBBBFFBFF?AGGGGFGFGFGHFHHHHFBGHFGCCAFHFGHHGHFHHHBFAAFGFHFEEFEFFEFGHFFAHFBEFGFGFFFFF1?G3B44344444@@3>>>E/0/////233332/BF20<<//0?00/</-<01<00110<<../<.00<0000=0000::.;.:...00./000..9..099;00090;00/0/90/00090//..;.-.-9-------9/;//:9..:.-.;.9/;//9///....
@M03495:530:000000000-LYBTV:1:1105:19643:2434 2:N:0:GTGCTCTG+TTCTTCCT
ATATTTTGCCGTTGATAAACCAGCTAATCGTGAAAAAAAAATCAAAGCTAAAAACTACAATGCTAAGACCACGATGTGACTGCTATCAAAGTTAGATATATATGTAAATTATTCATCTGTCAAATCCTAGAATTATATCATACCTGCTCCAGCAATCACGACCTGTAATGGTTTAGTGTGTTGTTCACTGTTTCTGAAAAATGATGTTAGTTGTCCAGCTTCCAAAACGTTTATTGTGTTTTCTAGTGGAG
+
AA?AAF3@FFDA?11FGFGDGCC0BFHHF0BFAFFGHGGGGHHBG1EBG1GDBA/AGHHGFFGHFFFDGHFE//G?FEDHB1>11B0FFHD1BGFHEFHGHHHGB2BF2E>GFB2FGGBEBF21BF<FD1EFFHFGFGGEHHH0GH01FGFCFGFHBFGCECGGBD<GHB11<0F1>11=F0A0.DG110<=G0=DDBFHHHHG000=00<;GC00;G:CCBCGCC..-.;CEBB0;09/:C9000CB99.
@M03495:530:000000000-LYBTV:1:1105:13619:2443 2:N:0:GTGCTCTG+TTCTTCCT
ATATTTTGCCGTTGATAAACCAGTCTCCAAAGCTCACATGCTGACAGATCGGAAGAGCGTCGTGTAGGGAAAGAGTGTAGGAAGAAGTGTAGATCTCGGTGGTGGGCGGATGATTAAAAAAAAAAAAAAAGAAAACGATAGAAGACTTTGAAACAATTAAATGACATAAAGCAATCTAACATATATACACGTTCAGTACACATTTGACAAATGACATCTAACACGAACAATGTTACTGAGAAGTCACACGA
+
CDDCDFFFFFCBGGGGGGGGGGHHHHHHHHHHHHHHHHHHHHHHGHHHHHHGEEGFHHGEFEGEGGHHGHHHHFHGHGHHHHHHAFHFD4D3@44B4??1?E11////////BDB33?3F<C</<----<:E.///-....0000/000:0000/.0000000<0:00::000/00000000000:0000...:00<<0000<0000000/000:0<00000009-.--/00000000:<00/000000--
@M03495:530:000000000-LYBTV:1:1105:16630:2445 2:N:0:GTGCTCTG+TTCTTCCT
ATATTTTGCCGTTGATAAACCACTTCTTGCCCTCCAAAGCTCACATGCTGACAGATCGGAAGAGCGTCGTGTAGGGAAAGAGTGTAGGAAGAAGTGTAGATCTCGGTGGTGGGCGGAGCATTAAAAAAAAAAAAAAAGAGTATAAGTAGGGTGACTAGGGGTAGAAAACAAAATAAGGGAGTGAACAATGATGCGCAGCACGACAGAACCATGACATGTGCACAATATGTAGTTGCTGATATATAGCAGGA
+
CDDDCFFFFFDCGGGGGGGGGGFHHHHHHHHHHHGHHHHHHHHHHHHHHHHHGHHHHHGGGGHHHGFGGGFGHHHGHHHHHHGGBFGHFHHFHHB344B4444@1??///////>////?2222222>//>A-<---../00:00;0000./..0000/....900;//..:.00000...;.000;/000000-;---.;-.-;-:0/..;0000;0:00000/000000;000000000:0000000..
@M03495:530:000000000-LYBTV:1:1105:16398:2469 2:N:0:GTGCTCTG+TTCTTCCT
ATATTTTGCCGTTGATAAACCAGCTAATCCTGAAAAAAAAATCAAAGCTAAAAATTACAATGCTAAGACCACGATGTGACTGCTATCAAAGTTAGATATATATGTAAATTATTCATCTGTCAAATCCTAGAATTATATCATACCTGCTCCAGCAATCTCGACCTGTAATGGTTTAGTGGGTTGTTCACTGTTTCTGAAAAATGATGATAGTTGTCCAGCTTCCAAAAAGTTTTTTGTGTTTTCTAGTGGAG
+
1>?1>@331@11EEEGFGGGFFGHBDGHH3GC1FDG0EGG/FHFGE1BFBGFHF0BFGAA1BFDDF@FHGGAA>>FBF2EBGFBGGHHHHGGFHFBBFHHF2E22BFGHBFGF2BDFFH>2F2B211BD1F1FF122>B>F2BBDBGHHHHEBFCFF1@F1C?/GH11<<D1?F1?1?G<CFCFHDFFHBGD0=D0D=0=..0=0=FGGHHB0CF0CCFHCFG0GF.:::000;A?FF9//9BFFGGF.0C
@M03495:530:000000000-LYBTV:1:1105:17035:2483 2:N:0:GTGCTCTG+TTCTTCCT
ATATTTTGCCGTTGATAAACCAGGACTCAGGCTGGACCAAAGCTCACATGCTGACAGATCGGAAGAGCGTCGTGTAGGGAAAGAGTGTAGGAAGAAGTGTAGATCTCGGAGGTGGGCGTATAAATAAAAAAAAAAAACGAAAGCAACCGGACGAGAGTTTGTCAGTTTCTAAGTCAATGGGTAGTGAAGCCTCGCCTATTCAGATCAGACTTACAACACTCCCTATATCCACTGTACGCAACACACGTTCC
+
BBBAAFFFFFBA?FFGGGGGGGHGHFHFCCFGBGEHFHHHCGHHHFHFHFHHFFBGGFGFAEGGGHF2FG?E>EGHGHEFF1FBFGFBGG@3FG?GCB3B@3F4G44?C///E///?/<//23333333@/<//---.-....///<.---;:--.-/;00/00000000090000;00/.9;90////:./9.-9.://9B///////:/;;:9//9.//.9.////////9///;.9.--.;..-...9
@M03495:530:000000000-LYBTV:1:1105:17477:2509 2:N:0:GTGCTCTG+TTCTTCCT
ATATTTTGCCGTTGATAAACCAGGACTCAGGCTGGACCAAAGCTCACATGCTGACAGATCGGAAGAGCGTCGTGTAGGGAAAGAGTGTAGGAAGAAGTGGAGAGATCGGCGGTGGGCGGATCATTAAAAAAAAAAAAAAAATAAGTGTAATCCGCAGCCATCAAGTCAGATAAACGGCCCAGCGTTCATCGTAAACACTACACTGCTAGTATCTGATAGAGTCTACGCACCCATTGCAGACTATACAGACT
+
ABBABFFFFFDAFGGGGGGGGGHGHHHHHHHGFGGHHHHHHHHHGHGHHHHHHHHHHHHFHGGGGHHFGGEEEEGGHHFFHHHGHHFBFGHEGEGHHHF3B/3/?3B///>?///>////>-011=1<1D@?----;;---.;000090009/.:;--..//////9////://;..--;...-...;///;...//.:///./:////9///////////:////.-9::..///////;////////./
@M03495:530:000000000-LYBTV:1:1105:17439:2519 2:N:0:GTGCTCTG+TTCTTCCT
ATATTTTGCCGTTGATAAACCACCCTCCCTGTGGTCGTATCTTGCTCCTTCTGTCGTCAAAGCTCACATGCTGACAGATCGGAAGAGCGTCGTGTAGGGAAAGAGTGTAGGAAGAAGTGTAGGACTAGGCGGGGGCTGGGGGAAGAAAAAAAAAAGAAGCGTCTATTAGAGGTGCGTCGTACCTCTATGCAGTCAAAAGATGGTATCCGAGAGGTGACTAGAGTGTAGAGCACGATGGCCACAGTTACAGC
+
AABBAFFBFFDBGGGFGFGGGGGGGHCEFCFHFHGGGEHHGGHHBG5BFFFHHH5ABEGEGGF3GFGHFEFDF5GAFF5BGA1?1FCCEFFC>EFGGGCFGHHFE4FGBG33BB0BF4E443333322B2///----.:.---...://.---;:..99/-..../////;9/.9-.---.:9/:B///99/9//////.9/99;//;D.-;-.:.///:9///////////::....:9/...:////9/
@M03495:530:000000000-LYBTV:1:1105:13698:2523 2:N:0:GTGCTCTG+TTCTTCCT
ATATTTTGCCGTTGATAAACCAGCTAATCCTGAAAAAAAAATCAAAGCTAAAAACTACAATGCTAAGACCACGATGTGACTGCTATCAAAGTTAGATATATATGTAAATTATTCATCTGTCAAATCCTAGAATTATATCATACCTGCTCCAGCAATCACGACCTGTAATGGTTTAGTGGGTTGTTCACTGTTTCTGAAAAATGAAGATAGTTGTCCAGCTTCCAAAAAGTTTATTGTGTTTTCTAGTGGAG
+
1AAAAFB@FFDAC1A3GGGGGGGCHHFHHHHFGFHHFEEGGHHHHF1FGGHHBGEBGECG1AGGFHFHHFEHEGHFHFHBEDEDGH0FFHHHGHFGFFGHBFFFBFGHGFHHFGH2GGFFHHHHGHFFGFGHHGHHFHEHHFFEGHHHHGHFFHHGHHHCFGGFFFDDBDBFG0<D<FGAEGGGGHHGHH<00=DGFHHFFGHHH0CGFB0CBGBC:G/BGFGFHBAEGGGGFC99;0;9F/0C;;00.0:
@M03495:530:000000000-LYBTV:1:1105:16395:2533 2:N:0:GTGCTCTG+TTCTTCCT
ATATTTTGCCGTTGATAAACCAGCTAATCCTGAAAAAAAAATCAAAGCTAAAAACTACAATGCTAAGACCACGATGTGACTGCTATCAAAGTTAGATATATATGTAAATTATTCATCTGTCAAATCCTAGAATTATATCATACCTGCTCCAGCAATCACGACCTGTAATGGTTTAGTGGGTTGTTCACTGTTTCTGAAAAATGAAGATAGTTGTCCAGCTTCCAAAAAGTTTATTGTGTTTTCTAGTGGAG
+
3AAAAFD5DFDAGEFGGGGGGGGHHFHHH5FBFFG5GGGGGGHHHFDGGBGDGD1EGHHH5BGFHHHHHGHHEEHEHFHE43FFEGFHGFHFGHB@@GGHBGGB4BGG4GGHFFGGHHFFFHHHFF3GHDGHFGGGHBHHHHHHHGC?BCC1CGHHGGFGCCGGHBDGGHF1?01<>DC.<F-><=GDD0DDGHHGBFHHEFHBBCFGGGFGHHHFGBFHHCGBF0.9CBFGFGGGFBCFGFGGGG0FFF?
@M03495:530:000000000-LYBTV:1:1105:18810:2539 2:N:0:GTGCTCTG+TTCTTCCT
ATATTTTGCCGTTGATAAACCAAAGGACTCAGGCTGGACCAAAGCTCACATGCTGACAGATCGGAAGAGCGTCGTGTAGGGAAAGAGTGTAGGAAGAAGTGTAGAGGTTGGGGGTGGCGGGGTACTTAATAAAAAAAAAAATAAAGAAACAAAGAGTTACTCGGTTGTGTAAGATAATACAAATCACTGTATAAAGGTCATTTTTAGTAGAGTAGTTATCTGTTATAGATATTATTAATGTAGTTTGTCGA
+
CCCCCFFFFFCAGGGGGGGGGGHHHHHHHGHHHHHHGHHHHHHHGHHHHHGGHHHGHHHHGHHGGGGGHHGEGGFFHGFHGGHHHHGFHEHFHFHFEFFBB443432B22>//<//<0/</-<.0<=000<0000C-C-:-;00;00.///:.///0;00;0..;.-;.9000099;09000000000000000:000009000;.900000900;:00000000:0:0000009009990:00000/0..
@M03495:530:000000000-LYBTV:1:1105:10796:2603 2:N:0:GTGCTCTG+TTCTTCCT
ATATTTTGCCGTTGATAAACGAGCTAATCCCGAAAAAAAAATCAAAGCTAACAACTACAATGCTAAGACCACGATGTGTCTGCTATCAAAGTTAGATATATATGAAAATTATTCATATGTCAAATCATAGAATTATATCATACATGCTCCAGCAATCACGACCTGTAATGGTTTAGTGGGTTGTTCACTGTTTCTGAAAAATGACGATAGTTGTCCAGCTTCCAAAAAGTTTATTGTGTTTTCTAGTGGAG
+
AA?A1BFB11>11AA3F31110AA01A31G1B0A0E0/AEF0B1FFF0111011/B@F@1111DF2BGFGGHGE/>F12B@11FH20B@111FG2FGFFBBF2F22B1>1BF2B2G22F2GHHB2112BFGHFGHHGGHDGHG1FD1GDGBGHGGGB1GEGGCAF>DFDHF>GHHHFDEC.ECEE0DGHFGH<0;CCG;G.:CB0;.:CE00CFG00;/BBFB090.990;BFGFFGG/;9FFFFFFGFFF
@M03495:530:000000000-LYBTV:1:1105:19923:2621 2:N:0:GTGCTCTG+TTCTTCCT
ATATTTTGCCGTTGATAAACCAGCTAATCCTGAAAAAAAAATCAAAGCTAAAAACTACAATGCTAAGACCACGATGTGACTGCTATCAAAGTTAGATATATATGTAAATTATTCATCTGTCAAATCCTAGAATTATATCATACCTGCTCCAGCAATCACGACCTGTAATGGTTTAGTGGGTTGTTCACTGTTTCTGAAAAATGAAGATAGTTGTCCAGCTTCCAAAAAGTTTATTGTGTTTTCTAGTGGAG
+
BBBBBFFFFFBAFGGGGGGGGGHHHHHGHHGHFHHHHFGGGHHGHHFFHFFHHHGFHGHHFHHHHFHHFHHHGCHGGHHHFGBGHHFGGFGHFHFHHHHHHHGHFFFHGFHHBGFHHGHHGHHHHHHHHHHHHHHFHHHHHHDCGHBGFFGHHGGHHFHGFGFDFFHHHHHGGHFFFFCGEAGDHHGFFBGHGHFHHHHHFHHHHFHHFHFHHHHCBGFC;CFBCGEEDCFFBFFGGGFFGG0FBB;CF0E
@M03495:530:000000000-LYBTV:1:1105:18222:2712 2:N:0:GTGCTCTG+TTCTTCCT
ATATTTTGCCGTTGATAAACCAGTCAGGAGTCCAAAGCTCACATGCTGACAGATCGGAAGAGCGTCGTGTAGGGAAAGAGTGTAGGAAGAAGTGTAGATTGGAGGGGGGGGCAGATAATTAAATTAAAAAATAAATACAAAAAAGGAGGTCACACATAACACGATTGAGTTCCAAAATGGTATAAAACGTACCAATAATGCGTCTAATTTTTACTCGAAAATTGCCAAAAACTAAAAAATTCTCATGACAA
+
>AA1>F3BB11A?EGGFFF11ACBADGFFG00FHHHFBGHFHFHGCGFB0BBEFBB/AFEFG0AE/E//>BDD/>>GF0B1@BFGF1@FHF0112B1222101>/>E/---9--9//B////://///9/--///;//://--99------//9999/////:---9;/9//;///-;///9//9/9;----:;B///;//;----//9/;/9///-9---///:/9/---9/9//:/9-9/////;////
@M03495:530:000000000-LYBTV:1:1105:12293:2803 2:N:0:GTGCTCTG+TTCTTCCT
ATATTTTGCCGTTGATAAACCAGGACTCATGCTGGACCAAAGCTCACATGCTGACAGATCGGAAGAGCGTCGTGTAGGGAAAGAGTGTAGGAAGAAGTGTAGGTTTCGGCGGCTGCCCGATTAATAAAAAAAAACAAATTGATACAGTAACCGCAGTGGATGCATTTTCAAAAAAGCGTACATATGCGACATCAAAAATAGTAACTAGGGTTCCAGTACATACAGTTGTTGCAGTGTAACTACCAGTATAA
+
BABB@FFFFFDAGGGGGGGGGGEGDHHGHFGHGHGHHHHHHHGHHEGHHHHHHHEGHEHHFGGGGEGHGGFGEGHHFGFBGHFFFBF4GHEBFH1FGDH4FF3333B////><///0//////1@11??1<--@....0000=0000000;0;---;//00:/;0C000090;.-.....-.00000.99-9;////.:9////9///;./9;///;FF/////99;//../////;//////99//////
@M03495:530:000000000-LYBTV:1:1105:14910:2854 2:N:0:GTGCTCTG+TTCTTCCT
ATATTTTGCCGTTGATAAACCAGAACCATCCAAAGCTCACATGCTGACAGATCGGAAGAGCGTCGTGTAGGGAAAGAGTGTAGGAAGAAGTGTAGATCTCGGGGGTCGGCGGAGAATTAAAAAAAAAAAAAAGATAAAAATAAAGAACAGAGAGGAATGAGAATTCCAAAATAACAAGATCCTATGAACAGCGGATGCTAACACAGAATACTCAGGCGGACAATGAGAGGAAAGAGACGAAGTGATAGAAG
+
CDCCCFFFFFCBGGGGGGGGGGHHHGHHHHHHHHHHHHHHHHHGHHHGHGHHHHGGGGHHHGGGGEEA2DGGFHHHHHDGGHHHHFHFHH@344B44444BF/>E////<<<//<0111>D11@--;@--:-..000000.90;00./9//:/;.;/0090000000:009000000//000000000;09.-----/000/00..000000090/;--;--.000000..//.////.--..00000000
@M03495:530:000000000-LYBTV:1:1105:19751:2873 2:N:0:GTGCTCTG+TTCTTCCT
ATATTTTGCCGTTGATAAACCACCCTCCCTGTGGTCGTTATCTTGCTCCTTCTGTCGTCAACGAATTTACTAATTCCAAAGCTCACATGCTGACAGATCGGAAGAGCGTCGTGTAGGGAAAGAGTGTAGGAAGAAGAGTAGGTCTCGGGGGGCGCGGGATCATTAAAAAAAAAAGAAAGTTAAAGATAGAGAATAAGGTAGAAGTAGTATAGAAAAAAGAATACCATAATGAGCAAAATGAGGTACTAGAG
+
BBBB?FFFFFDBGGGGGGGGGGGGGHHGGHHHHHHHGGGHHHHHHFHHFGHHHHHHGGGHGHGGGHHHHHHGHHHHHHEHHHHHGGGHHHHHGHHHHHHFGEGGFGHE?EEE>GHHHGGHHHGH3B?BDGFFHHFH2?@@22>222@</<A--;---9-.../://99/;----.:.//9/9/9/BB//////9//;////;///;/////9BB/..-;../////////9////;/;/9///////////
@M03495:530:000000000-LYBTV:1:1105:20407:2887 2:N:0:GTGCTCTG+TTCTTCCT
ATATTTTGCCGTTGATAAACCAGCTAATCGTGAAAAAAAAATCAAAGCTAAAAACTACAATGCTAAGACCACGATGTGACTGCTATCAAAGTTAGATATATATGTAAATTATTCATCTGTCAAATCCTAGAATTATATCATACCTGCTCCAGCAATCACGACCTGTAATGGTTTAGTGGGTTGTTCACTGTTTCTGAAAAATGAAGATAGTTGTCTAGCTTCCAAAAAGTTTATTGTGTTTTCTAGTGGAG
+
3AAABFFBFFDB?EGGB5GGEEGHHGHBD2AFFFFDAEC?0F3AFBB2AFH53AEBDGHHGGHGF@G33?BFFEGGFF4FGHHGGHBFBFDGHGHHGB4GDFGF4BFFFD3GGGHHHBG?D4G44BBFHD3?GEHB222?FFG0FGCFF1FFBGCGHB1CC@/?0?@1<?F11<<FFGHHGEGDHFHFF0DG0=DGFFGH.CD0:;:;:GFFFHG0;C00;0;000.9;CF090BFGF;/;C0BCF;CF09
@M03495:530:000000000-LYBTV:1:1105:15974:2900 2:N:0:GTGCTCTG+TTCTTCCT
ATATTTTGCCGTTGATAAACCAGGACTCAGGCTGGACCAAAGCTCACATGCTGACAGATCGGAAGAGCGTCGTGTAGGGAAAGAGTGTAGGAAGAAGTGTAGATATCGGTGGTGGGCGGATGATTAAAAAAAAAAGAAAAGAGAAAAATAGTGGAATAGAGAGCAATGTAAATAAGCAGACCAGCTGAACTGAAAGAAAAGTGGCAACAGCAGAGAAGGAACTAAACAGTACAGACGAACGCTAGTCGCTA
+
DDCDDFFFFFCCGGGGGGGGGGHGHHHHHHHHHHGHGHHGHHGHHHHHHHHHHHGHHHGHGGDGGHHHGGGGEFHHHHGGHHHHHGGGHGHHHHGHHEF4B34444??>/////?///////2222DGFFC@?@F.<.///.</00/.:<000.000000<0..0:00:00:000000//../..000000000<0/.///000.<0../.<./</0/.:/.:000<0<0000:0.--<--....<0.-..
@M03495:530:000000000-LYBTV:1:1105:13310:2902 2:N:0:GTGCTCTG+TTCTTCCT
ATATTTTGCCGTTGATAAACCAGCTAATCCTGAAAAAAAAATCAAAGCTAAAAACTACAATGCTAAGACCACGATGTGACTGCTATCAAAGTTAGATATATATGTAAATTATTCATCTGTCAAATCCTAGAATTATATCATACCTGCTCCAGCAATCACGACCTGTAATGGTTTAGTGGGTTGTTCACTGTTTCTGAAAAATGAAGATAGTTGTCCAGCTTCCAAAAAGTTTATTGTGTTTTCTAGTGGAG
+
BBBBBFFFFFBBGGGGGGGGGGHHGHHHHBGHHHHHHGGGGHHHHHFGHGHHHHGHHHHHHFGHHHHHGHHHGGHGHHHGGGFHHHFFHHHFHHHHHHHHHHHHGHHHHHHHBFHHHHGHHHHGHGHHHHEHHHHHHHHHHHHFHHGHFHHHHHHHHHHGGCGGGFHHFHF<FGHH>FGHDGGGHHHHHHDGDGGHBGGHCGHFFBHHGHHEHHHCGHHHCGCFBFHEEFF0CFGGGGFFBFFFFF;FFBE
@M03495:530:000000000-LYBTV:1:1105:12919:2927 2:N:0:GTGCTCTG+TTCTTCCT
ATATTTTGCCGTTGATAAACCACCCTCCCTGTGGTCGTTATCTTGCTCCTTCTGTCGTCAACGAATTTACTAATTCCAAAGCTCACATGCTGACAGATCGGAAGAGCGTCGTGTAGGGAAAGAGTGTAGGAAGAAGTGTAGATATCGGGGGTGGCCGGGTGATTAAAAAAAAAAAAAAAAAGAGAGAAGATCAACGGAGAAAGAGATAACTAACATGTGTCACTGCTAAAAATAACATAATATGACACAGA
+
CCCCCFFFFFCBGGGGGGGGGGGGGHHGGHHHHHHHGGGHHHHHHHHHHHHHHHHHGGGHGHGGGHHHHHHHHHHHHHHHHHHHFHHHHHHHHHHHGHHHGGGGHHHGFGGGGHHHHGGHHHHFBFFHHBHHHFGGGH@2DD22DD/B/>@<-<..---;-.0:0000<-:-;9-------..//..0;00000/;-..-.00///00000900;9000;000000009000.00;0:0000;00000/.0
@M03495:530:000000000-LYBTV:1:1105:11891:2937 2:N:0:GTGCTCTG+TTCTTCCT
ATATTTTGCCGTTGATAAACCAGGACTCAGGCTGGACCAAAGCTCACATGCTGACAGATCGGAAGAGCGTCGTGTAGGGAAAGAGTGTAGGAAGAAGTGTAGATCTCGGGGGGCGGCGTATAATTAAAAAAAAACAAAGTCGACGATAAGGCTGGGGGGCGTCAGTACAATGACCAGAAACTCCGACTACCCCATGGCTTTGTATGCTGCCGTATGAGTAAAGCATGGTGACGTATACATGCAATGTAAAG
+
ABCBCFFFFFCBGGGGGGGGGGHGHHHHHHGHHHGHHHHHHHHHHHGHHGHHHHHGHHHHHGGGGGHHGGGGEF?GGHFFGHGHHGGGGHHBFHFGHGFBGB@444F0F///--:--:9-./://;///99--;....//;..---...////9..-------..//9////////..//////.--:-//...///././:/;9///9/.-..:/;/;///////9.////.;.//:///9/////////
@M03495:530:000000000-LYBTV:1:1105:21257:3021 2:N:0:GTGCTCTG+TTCTTCCT
ATATTTTGCCGTTGATAAACCACCCTCCCTGTGGTCGTTATTGCTCCTTCTGTCGTCAACGAATTTACTAATTCCAAAGCTCACATGCTGACAGATCGGAAGAGCGTCGTGTAGGGAAAGAGTGTAGGAAGAAGAGTAGATATTGCTGGGCGGCGTGTGTATAAAAAAATATAAAAAACAGTATATCTAATTGTTTCTGTCAGTGGTAGCACAAAATATAAATAGACTCTATCACATGCAGCTACATACCA
+
1AAAAFFFFFDA?AFA3GGGGGGGGGHEGFCA1C0F0EEEHH11G1FHHHHBGF/ABEEDEFFGHHHFGF2D22DFFEFGGFGGGGHHHGHHHHHHHHGCFE0>0>/EEEEF01</BCG0001<1B11B1<0F010B2122@@2212@1////----<..0000000--.0000:00-../00;00000900000/000000000/000///---9/9////;;/////99////////9//////////;
@M03495:530:000000000-LYBTV:1:1105:11567:3027 2:N:0:GTGCTCTG+TTCTTCAT
ATATTTTGCCGTTGATAAACCAGCTAATTCCAAAGCTCACATGCTGACAGATCGGAAGAGCGTCGTGTAGGGAAAGAGTGTATGAAGAAGTGGAGATATCGGTGGGCGGCGGCTCAATAAAAAAAAAAAAAAGATGATAGGGAGAGATCGAGGTGGACTAAAGATTGGAGGAAAAACTGAATAGACTATATGGGAAGTGAATGGGTGGGTACATGATCCTCTGTGTGTCTGTAAGATTCATTCAGAGCTCT
+
?ABCCFFFFFBAGGGGGGGGGGHHHHFHGGHHHHHGHHHHHHHGHHFHHHHHHFDEGGGGHGFGGEEABGHGGHHEHHFGGHHHDFBGHHGB33?334@BFE1?E//>/<<////11111<=GD-<<--;--..000;0;/./;...0;...9..../////9///:.//.;;/:..//////////;/////./;.;/////;;B.--.////////9////;//../;////////////////;////
@M03495:530:000000000-LYBTV:1:1105:13963:3130 2:N:0:GTGCTCTG+TTCTTCCT
ATATTTTGCCGTTGATAAACCAAAGCTCACATGCTGACAGATCGGAAGAGCGTCGTGTAGGGAAAGAGTGTAGGAAGAAGTGTAGATCTCGGGGGGCGGCGGATCATTAAAAAAAAAAAAAGAATAGAGGAGAGTGAGCGGGACGAGACGGAAAGAACAAGAAGGTGAGAAGGTAGGGCAAGTGAGGACAGCGTAGAATACTGACAGAGACTAGAAAGTAGAGTGTAGGACGTCTAGCGACGGTACTCTAG
+
CDCBCFFFFFDCGGGGGGGGGGHHHHHHHHHHHHHHHHHHHHHHGGGGGHHGGGGGGHHGHGHHHHFHEFEGHHHHHHGHEG44@44BBBBF/EE--;--9----;900:09;:--BA=--.9.0:000/..9.00000---9----....9.-.;./9//;//.000.009.900;./...9000.0.9..-..-.9000000090///;00000000000000:00000-../;00--9--9..00000
@M03495:530:000000000-LYBTV:1:1105:9382:3158 2:N:0:GTGCTCTG+TTCTTCCT
ATATTTTGCCGTTGATAAACCAGCTAATCCTGAAAAAAAAATCAAAGCTAAAAACTACAATGCTAAGACCACGATGTGACTGCTATCAAAGTTAGATATATATGTAAATTATTCATCTGTCAAATCCTAGAATTATATCATACCTGCTCCAGCAATCACGACCTGTAATGGTTTAGTGGGTTGTTCACTGTTTCTGAAAAATGAAGATAGTTGTCCAGCTTCCAAAAAGTTTATTGTGTTTTCTAGTGGAG
+
BBCCBFDFFFCAGGGGGGGGGGHHHHHHHGHHGHHHGGGGGHHHHHHGHHHGFHFGHGHHHHHHHHHFHHHHGCHGGGHFHGHHDGGGHHHGGHHHGHHHHHHHDFHHHDGHHHHHEHFHHGHGEGGGFHHHHHHBHHHFHHFHFHAFHHHEBHHHHFHD?@DDHGGFGHGHHHGHFGGFDGCGFHHHHHBG=DGHHHDBFGHE0;CHHHGFHHHEFF/G0GGC;GGAD:FBBBFFBFF:CFFGBFB0FFE
@M03495:530:000000000-LYBTV:1:1105:22600:3199 2:N:0:GTGCTCTG+TTCTTCCT
ATATTTTGCCGTTGATAAACCAGGACTCAGGCTGGACCAAAGCTCACATGCTGACAGATCGGAAGAGCGTCGTGTAGGGAAAGAGTGTAGGAAGAAGTGGAGATCTCGGTGGGCGCGGGATCATCATAAAAAAAAATAGGTAGAGCACAGCACTGGGTGGGGATGGTGCTGGACCGAGTGCCCTAGCTCTTTTGCTCCGAGAGAGGACTATCTACAGATATGTAGTCACTTCGAGTGTGCTAGAGCCTGAC
+
BBBBBFFFBFBBGGGGGGGGGGHGDHHHHHHHGGFHHFHHGGHHHHHHHHHHHHGFHHHHGCFGGAGGEFGGEGHFGHGFFCFGH4FBGHGBGH?GHHH33/333440//E?//<///////01?111<1?1/-<-.00<<00000/.</./.0//./.-;;....00900/9.9---..00//..//;/////////.-;--.....9///////;///9/9//;///;//.../9://;9:///./..:
@M03495:530:000000000-LYBTV:1:1105:21432:3236 2:N:0:GTGCTCTG+TTCTTCCT
ATATTTTGCCGTTGATAAACCAGATTCCAAAGCTCACATGCTGACAGATCGGAAGAGCGTCGTGTAGGGAAAGAGTGTAGGAAGAAGTGTATATATCGGTGGTCGCCGGATCTTTAAAAAAAAAACCAAAAATGGCCATACCTCTCACCATACACTAACACACTATATACAACCAATTTTCTCCATCTCATCTTGTCATCTCATTACCACCCTAGCCCTCCATCGAGCACTACTTTGCACTCCGTACACCC
+
ABABBFFFFFBBGGGGGGGGGFHHHHHHHHDGGHHHHHHHHHHHHFHHHHGGEEDFHHGGGGGGHGG3FHHHHHHHGHFHHGHH1BGBF444444BB?>11113////////3?443332>@?D/</G//..>110>10100110/<=.000/000/////:;//000000;/.../:99000000;00000000900000;90;90;90.../9///..../:./..-.////9/////9/..;.9.//.
@M03495:530:000000000-LYBTV:1:1105:15423:3243 2:N:0:GTGCTCTG+TTCTTCCT
ATATTTTGCCGTTGATAAACCAGCTAATTCCAAAGCTCACATGCTGACAGATCGGAAGAGCGTCGTGTAGGGAAAGAGTGTAGGAAGAAGTGGAGATCTCGGTGGTCGTCGGTGCATTAAAAAAAAAAAAAGAGAGAGAGAAGGAGTGAACTGAAAAGAGATACAATACATATATCATCATGCTATAAACATGTAGACGAGAGACATACTAAGAGATGTAACTGCACTCAAGAAAATGCAACACACAAGGT
+
CCCCCFFFFFDCGGGGGGGGGGHHHHHHHHHHHHHHHHHHHHHHHHHHHHHHHHGGGGHHFGGGGFGBFFGGHGHHHHDGGHHHGGHHHHBB33?3334@?E1>1/3>>//////BFE3?3??C/>/@C->..00.<<...0/.<./;000000000/://0000000000000;00000000000000000000000.--:-.//00:000000/000000;00000;:0;0///000000........0
@M03495:530:000000000-LYBTV:1:1105:14852:3289 2:N:0:GTGCTCTG+TTCTTCCT
ATATTTTGCCGTTGATAAACCAGCTAATCCTGAAAAAAAAATCAAAGCTAAAAACTACAATGCTAAGACCACGATGTGACTGCTATCAAAGTTAGATATATATGTAAATTATTCATCTGTCAAATCCTAGAATTATATCATACCTGCTCCAGCAATCACGACCTGTAATGGTTTAGTGGGTTGTTCACTGTTTCTGAAAAATGAAGATAGTTGTCCAGCTTCCAAAAAGTTTATTGTGTTTTCTAGTGGAG
+
3>AA3FFDFFBBCCGGGGGGGGHHHHHHG5FGGHHGGGGGGHHHHHHHHGFBHFGHHHHFGGHHHHFHDGFHCEEGFGHBFDCGHFEHHHHFDGGGHHGHFHHF4FGFGHHH?EFG4GHHHHHHFFGHHHFHHHGHHHHFHFH2GFGHHGCGFFHHHGHDDCFFHHHGHFHGHHHH1FF.>FGDHE1=GFFHGGHFGGGFFGHF<C0GHFG0GHHFGHFFGFFE0CGG?BFBFFFBFGGGFGGGFB0FFBA
@M03495:530:000000000-LYBTV:1:1105:18709:3338 2:N:0:GTGCTCTG+TTCTTCCT
ATATTTTGCCGTTGATAAACCAGGACTCAGGCTGGACCAAAGCTCACATGCTGACAGATCGGAAGAGCGTCGTGTAGGGAAAGAGTGTAGGAAGAAGTGGAGAGCTTGGAGGACGCCGGGTCAGTAAAAAACAAACAAACATAAAATCACGAGGTATGCAGTATAGTGATATCATCTATTTTCTACAACTGTTGTCATGTCATCTGTATTTCAGTATCTCACTTCGTCACAGCTTTGAACTCGATTATCTA
+
AABBBFFFFFBAEGGGGGGGGGHGHHGHHHGHHGGGFGHHHHGHFEGGHHHHHHEHGFFHFGEGGFHFEEFGEGHFHHGFFAGEBGGHFHFGHH1FF4G3B?3//333?33?/?</////?/02@2222@</</0?0/0.0>111<111F..--<0=/00000<00=0;;00:0<00000=000:0;0C//;09/9000000;09;0000000;00;90009000./...;0.9/////;//..9/.////
@M03495:530:000000000-LYBTV:1:1105:21478:3341 2:N:0:GTGCTCTG+TTCTTCCT
ATATTTTGCCGTTGATAAACCAGGACTCAGGCTGGACCAAAGCTCACATGCTGACAGATCGGAAGAGCGTCGTGTAGGGAAAGAGTGTAGGAAGAAGTGGAGATTTTGGTGGGGGGCGGATCATTAAAAAAAAAAAAAAGGCAGAAGCTCATAAGTGGCATATAAATGATAATCAGTTCTATAAGGACAGTTCCCAGGTGTAGACACCGATATCCATGTGCTCGGACGCACAATACTGATTTACGGCAGAT
+
ABCCCFFFFFCCGGGGGGGGFGHGGHHHHHGHHHGHHHHHHHHHHHFHHHHHHHHFHFHHHGGGGHHHGFGEEFHHHHGGFHGGFFGBGHHFFHAGHGF33/3B3B44>/??//<--;----.;BB/;//@->-@----.9.:::9///9///;////.9//9//;/9////////:;///9//9//9/./9///9/.9/;///;99.-----/////;////.-.------/////;//9///9.;--./
@M03495:530:000000000-LYBTV:1:1105:13529:3419 2:N:0:GCGCTCTG+TTCTTCCT
ATATTTTGCCGTTGATAAACCCGTCAGGAATCCAAAGCTCACATGCTGACAGCTCGAAAGAGCGTCGCGTAGGGAAAGAGAGCAGGAAGAAGAGCAGCGGCATGCGGCGGAGGTCAATGCTAAACAACAACACACAGTACGACTCCAGGTCATGAGCAACTTCACACCCAGATCGGGAGCGACGCGCGAGCGGGAAGATTGAGCAAGGGCGTTCAGAGTCAGGCTGCGTTCACTTGACATCCAAAAAGACC
+
A?11>33DFF>AAE1FG3FF100B00EB10BF1111AAGG1B1A1BFGFHHH/1F//B/BC0BE/E?////>A/F0FG000>/B0//000001B0100/<///01//////-<.0111110<0=CD..<..<..:..0;0.....://;9//000900/./0000;/9AA..0;..----;9--9--9----@-;9:;//;;///9---9-;--//9/;;//-/----9-9/;/99;/;/9//;/-9--9-
@M03495:530:000000000-LYBTV:1:1105:16861:3421 2:N:0:GTGCTCTG+TTCTTCCT
ATATTTTCCGTTGATAAACCAGGTCTGGATGATGCTCATGGATCGCACACATTCCACATCCACCAAAGCTCACATGCTGACAGATCGGAAGAGCGTCGTGTAGGGAAAGAGTGTAGGAAGAAGTGTAGATCCCGGGGGTCGCCGGGTCATACAAAAAAAAAACAGCATAAACAGGTGGGTGTATAGGCACGCGTACTAGCAAATCTCACCAAGCAATATACATAATGAATGGGAGACAAACACACAGAACA
+
BBBBBFFFFBFFGGGGGGGGAFEBFHHH5DGHFHFGHHHGHHFHGGGGGHGHHHGHHHFHHHHHHHHGHHHHGHHHHHHHHFGHFHHGEGGHHHGGGGGGFCGGFFEGGHHHHGGHFFHAFGHF344344F32/</<>//--.<--<A<<00000..:-;--.././00;000/.0/.-..;/;;//9/A.----9./////////;9/./..9./99//;//:////:9//;..............//./
@M03495:530:000000000-LYBTV:1:1105:20034:3426 2:N:0:GTGCTCTG+TTCTTCCT
ATATTTTGCCGTTGATAAACCAGCTAATCCTGAAAAAAAAATCAAAGCTAAAAACTACAATGCTAAGACCACGATGTGACTGCTATCAAAGTTAGATATATATGTAAATTATTCATCTGTCAAATCCTAGAATTATATCATACCTGCTCCAGCAATCACGACCTGTAATGGTTTAGTGGGTTGTTCACTGTTTCTGAAAAATGAAGATAGTTGTCCAGCTTCCAAAAAGTTTATTGTGTTTTCTAGTGGAG
+
AAABBFFFFFDAAAGBGGGGGGGHCHHGHGHHHHHHHEGEGHHGGFFEHDHF3GEFFFFHFFHHHGHGBGHHGFEGFHHHHFBHBFFGHFHGHHFHHHGHHHGGFFGHHHFHGGHHGHFHHHFG4FFFHFHHHFHHHHHHHGHFHHHFHGFGGHGHHHFFAGCGG?GFGGHFGHF?1=FGDGGGHHHHHHHHGBGHDGGH.GHG0CGGFHFHHHF0<CHHBCHHHB.CDFFFGGGGGGFGGGFGGGGGEFE
@M03495:530:000000000-LYBTV:1:1105:18432:3484 2:N:0:GTGCTCTG+TTCTTCCT
ATATTTTGCCGTGATAAACCAGCTAATCCCGAAAAAAAAATCAAAGCTAAAAACTACAATGCTAAGACCACGATGTGACTGCTATCAAAGTTAGATATATATGTAAATTATTCATCTGTCAAATCCTAGAATTATATCATACCTGCTCCAGCAATCACGACCTGTATTGGTTTAGTGGGTTGTTCACTGTTTCTGAAAAATGAAGATAGTTGTCCAGCTTCCAAAAAGTTTATTGCGTTTTCTAGTGGAGG
+
AA?ABFFFFFBAEGFFFGGGGADGF55BF42BAEEHFFECGHHGH52FGGEAB1FBBFFG3FDGFCDD2??1>FF1B44BEB444BDGDGG4@4F4?BBDG4B4?4EG4BG44?E44BBDFFDG33F443BGDF????3DGH2GHFBGG2FHFG222<BEGFGFGG11?1=FCC11>0FGA@D<<0<0<=DGG0DFHH:.;:00;000CCFC0;G0;/CFBFF;9E?A9FFFFB00;.;;90;0;CFF0;9
@M03495:530:000000000-LYBTV:1:1105:18691:3553 2:N:0:GTGCTCTG+TTCTTCCT
ATATTTTGCCGTTGATAAACCACCCTCCCTGTGGTCGTTATCTTGCTCCTTCTGTCGTCAACGAATTTACTAATTCCAAAGCTCACATGCTGACAGATCGGAAGAGCGTCGTGTAGGGAAAGAGTGTAGGAAGAAGTGTAGGTCTCGGGGGTCGCCGGATCATTAAAAAAAAAAAAAATACAATATTGAGTAGGGTGATAGACGTGGAATAGAAGAGGACAAGTCAGCTGTGTAGGACTCGAATGTTAGGG
+
AABCCFFFFFCCGGGGGGGGGGGGGHHGGGHHHHHHGGGHHHHHHHHHGHHHHHHHGGGHGHGGGHHHHHHHHHHHHHHHHHHHHHHHHHHHHHGHHHHHGGGGGHHGEGGGDGFHHGHHGHBGDDDGHHHHHFFHGB@2222222@?/<@-.--.---.-;0000000::-------.0000000:000::00./.;00000.....00:00;00..../..00000000/:00000/:../000:00/:
@M03495:530:000000000-LYBTV:1:1105:22306:3567 2:N:0:GTGCTCTG+TTCTTCCT
ATATTTTGCCGTTGATAAACCAGGGACTCAGGCTGGACCAAAGCTCACATGCTGACAGATCGGAAGAGCGTCGTGTAGGGAAAGAGTGTAGGAAGAAGTGTAGATCGCGGTGGGCGGCGGATCATTAAAAAAAAAAAAAGTACAAAAAAGGCATGGGAGTGGTGAAGTAGGAGGAATGGGAAGTGAAGTTATCAACGTGGGCGAAGGGATTGAGGAGACAAGGTCGTGAAAGTCGAGAAACATGAGCATCA
+
CCCCCFFFFFCBGGGGGGGGGGHGGGGGHHHHHHHGHHHHHHGHHHFHHHHHHHGHHHHHFHGGGGHHHGGGG@EHGHHGHHHHFGGGHHHHFBHFFFBB443444///>/>E//>///---<<1<1<11<<::-A--9.011110..-....0.<</....:.:01:1100/../000./0.00:111111:1</....-9----...///00/0...//..01-9</.1<11..-..0//0000000<0
@M03495:530:000000000-LYBTV:1:1105:17311:3588 2:N:0:GTGCTCTG+TTCTTCCT
ATATTTTGCCGTTGATAAACCAGCTAATCCTGAAAAAAAAATCAAAGCTAAAAACTACAATGCTAAGACCACGATGTGACTGCTATCAAAGTTAGATATATATGTAAATTATTCATCTGTCAAATCCTAGAATTATATCATACCTGCTCCAGCAATCACGACCTGTAATGGTTTAGTGGGTTGTTCACTGTTTCTGAAAAATGAAGATAGTTGTCCAGCTTCCAAAAAGTTTATTGTGTTTTCTAGTGGAG
+
AABABFFFFFBAGGGGGGGGGGHHHHGHHGHHGGGHFEFGEHHFHFFHHHHFGHAGGFHHFFHHFHHHHHHHGGHGHHGFGFFHHHHHHHHHHHHHHHHHHHHHBGHHFHHHHHGHHHHHHHFG4GFGHHHHHHGGGHHHHHHHFHHHGGHHHHHHHFHFGGGFHFDGHHHBGFBG1FFEGGGDGGFFFB<D0=GHHF0G<C<D0:GGBHHHHHH0CFFF0;CC0CCFG0CFBBGGGGGGFFGGGFGGGB?
@M03495:530:000000000-LYBTV:1:1105:14499:3686 2:N:0:GTGCTCTG+TTCTTCCT
ATATTTTGCCGTTGATAAACCAGGCGGACCAAAGCTCACATGCTGACAGATCGGAAGAGCGTCGTGTAGGGAAAGAGTGTAGGAAGAAGTGTAGATCTCGGTGGTTGCCGGATCATTTAAAAAAAAAAAATTAAGAAATTTTGGCACTATGAGATGATTAATACACAACATTATGAAAAATAAATAGCAATACGTCATGAAAATGAGACATGTTCTGTATAATAACATCCAATCATGTACGAGTCGTCACG
+
CDDCEFFFFFCDGGGGGGGGGGHGHGGGGFHHHGHHHHHHHHHHHHHHHGHHHGEGGGFFGGFGFGGHHHGHHHHHHHHHHHHHGGHHH4EBF3?4B4???/?E///0B////>0@22@@@GG//>-A<-.001111/11==1-000:01111110111:11<1:00.<./11111111..01111011<:10.0...<1111<01110/10111111111111<0<10/<0<<01::11.9../-<....
@M03495:530:000000000-LYBTV:1:1105:11160:3698 2:N:0:GTGCTCTG+TTCTTCCT
ATATTTTGCCGTTGATAAACCAGTCAGGAGTCCAAAGCTCACATGCTGACAGATCGGAAGAGCGTCGTGTAGGGAAAGAGTGTAGGAAGAAGTGTACATCATAGCGGCGCATGTCACCTTTAAACAAGAAATTCCGCGTTCCTCTCCGGCACTCGAGCCTGACAGTTCCAAATGCAGTCCCGGGGTTGAGCCCCGGGCTTTCACATCTGGCTTGCGATTCGGGCTCCGACCCCTTGCAACTCAGTAAACCC
+
1AA>AF33BFDAEGGGGBGFF0AE1AA0BAGGHHGHBFFE1FGEBCGF10FGBFCFA/F/BBGGEGA/BB0@GF0>>F>>@F@2B11BG000B1222222B2221///>////>221111112>B1C00F0111@FA<>//?<D1?>.-->-/C.CC.-<C/<:;00;<CCFC00;G0;:/:---A-9//0/C.--->--/9;B/B///;/-----9--;----9-----;9--;-//99/;9/;/9///9
@M03495:530:000000000-LYBTV:1:1105:10147:3711 2:N:0:GTGCTCTG+TTCTTCCT
ATATTTTGCCGTTGATAAACCAGCTAATCCTGAAAAAAAAATCAAAGCTAAAAACTACAATGCTAAGACCACGATGTGACTGCTATCAAAGTTAGATATATATGTAAATTATTCATCTGTCAAATCCTAGAATTATATCATACCTGCTCCAGCAATCACGACCTGTAATGGTTTAGTGGGTTGTTCACTGTTTCTGAAAAATGAAGATAGTTGTCCAGCTTCCAAAAAGTTTATTGTGTTTTCTAGTGGAG
+
AABBBFFFFFBBGFGGGGGGGGHHGHHHHHHHHHHHHGGGGHHHHHFGHGGHHHFHHHHHHHHHHGHHHGHHGGHGHFHHHHGHFHHHHGHHHHHHHHHHHHHHHHHHHHHHFHHHHHHHHHGHFHHHHHGHHHHHHHHFHHHHFHGFHHGHGHHHHFHD?DGGHFHHGHHGHHHFFHFHDG?GHHHHHHHHDGFHHGHFHHHF<GCGFHHHHHHFHGBHFHHHGHHAEBB0FGGGGG9CF9FGGGGBFFE
@M03495:530:000000000-LYBTV:1:1105:20692:3733 2:N:0:GTGCTCTG+TTCTTCCT
ATATTTTGCCGTTGATAAACCAAAGCTCACATGCTGACAGATCGGAAGAGCGTCGTGTAGGGAAAGAGTGTAGGAAGAAGTGAAGAGCCCCGGGGGGGTCGTAACTATAAAAAAAAAAAAATTGATCTTTGAAGTTCCTTCAATGAAAAGGCAACAAACCGTATCAAGATCGGGTTGATTACTTTTATACTAATGCTCCGCCACACTGAGGGTCTGCTGTCAATGCTCACGTCAAGGTAGGTAGTTGTATG
+
3AAABFFFFDDAGGGFGGGGFGFHHFFFFHCGGHHHHHHHHHHGCEFEFFGEEECFGHHGHGBGHHGC@FBFDHHFFAGBF34443121?1>/>//---.--.;.//9/////;@------./9//;//9////::/99//9/;/////9A?AA..9..;-...9/BB///..-9.-/////;9;///////9////;/..:-;..////..././///;//////////.;..;///;/.9/////////
@M03495:530:000000000-LYBTV:1:1105:17826:3787 2:N:0:GTGTTCTG+TTCTTCCT
ATATTTTGCCGTTGATAAACCACCCTCCCTGTGGTCGTTATCTTGCTCCTTCTGTCGTCAACGAAATTCCAAAGCTCACATGCTGACAGATCGGAAGAGCGTCGTGTAGGGAAAGAGTGTAGGAAGAAGTGTAGATCTCGGTGGGGGGCGGCACATTAAAAAAAAAAAAAACCAGAGCACACGGAAACTCGCAAACGCAAGTGGTGCGCAGAAGGACAGATACAAAAGCACATGAATACTGCATTAGATGA
+
ACCCCFFFFFBCGGGGGGGGGGGGGHHGGGHHHHFHGGGHHHHHHHHHHHGHHHHHGGGHGHGGFGHHGHHHHHHHHHHHHHGHHHHHHHHHHGAFGHHHGGGGEFFFFHGFGGHHHHHHHHHE300BGGH3DG33?B>F//?////--;---9/;///:;B--=----9-....../99/.---.-///.--:-..----////./-----//9.././/////:A/:////:////////////:////
@M03495:530:000000000-LYBTV:1:1105:21456:3817 2:N:0:GTGCTCTG+TTCTTCCT
ATATTTTGCCGTTGATAAACCAGCAATGTCACAACCACTTCTTGCCCTCCAAAGCTCACATGCTGACAGATCGGAAGAGCGTCGTGTAGGGAAAGAGTGTAGGAAGAAGTGTAGATCTCGGGGGGCGCCGGGTTATTAAAAAAAAAACAAAAATATAGCGTATACGACTCCCTATGTATACCACATAGCAATGTCATCCGATGTGGACGCAGTCACTTTCGAACATGACTAGACTCTCAGTCAACACTCAA
+
AABBBFFFFFBBGEGGGGGGGGEHHHHHGFGHHHGGGGHHHHHHHCHHHEGGHHEGHHHHHHHHHBHHFHHHHGFGGHHGGEEEEFFFHHGGHGHFHHHDHHHFGG0FGBD4B3444B4??///--:-9---.../99/9/;-9>F-.A.99..//9//-...//...../..///9/;;/9/9.9/////;//////:...9.////-;--9//////;AF..9////////////9/////9//.//9/
@M03495:530:000000000-LYBTV:1:1105:14702:3857 2:N:0:GTGCTCTG+TTCTTCCT
ATATTTTGCCGTTGATAAACCACCCTCCCTGTGGTCGTTATCTTGCTCCTTCTGTCGTCAACGAATTTACTAATTCCAAAGCTCACATGCTGACAGATCGGAAGAGCGTCGTGTAGGGAAAGAGTGTAGGAAGAAGTGTAGATCTCGGGGGTGGCCGTGTCAATAAAAAAAAAAAAAATGGAAAAAATGGATAGTGAGTCAATATGACAAAGTGACAGTAAACAAGACAAGTCAGCAATGCAAACTCAACA
+
ABACCFFFFFCAGGGGGGGGGGGGGHHGGHHHHHGHGGGHHHHHHHHHHHHHHHHHGGGHGHGGGHHGHHHHHHHHHHFGHHHHFGHHHHHHHHHHHHHHGGGGHHHGEGGGEHHHHGHHHHHHDFFHFHHHHEHHFH2>2>22220//>---<..<--.:00;C000C?--::----.00;00/.-.000009;000000000000000//9000:0000009./////.00;000/000;00.0000/0
@M03495:530:000000000-LYBTV:1:1105:12550:3859 2:N:0:GTGCTCTG+TTCTTCCT
ATATTTTGCCGTTGATAAACCACCCTCCCTGTGGTCGTTATCTTGCTCCTTCTGTCGTCAACGAATTTACTAATTCCAAAGGAGGAGTATGTTGTTTTTGGAATTTAAGGTAATTGTTGGCTCTAGCTGCCATAGCAATGTCACAACCACTTCTTGCCCTCCAAAGCTCACATGCTGACAGATCGGAAGAGCGTCGTGTAGGGAAAGAGTGTAGGAAGAAGAGTAGAAGACGCGGTGCACCCCGCAAATAA
+
AAA1>D@DBFD11AGGFDFGBGGFEHC0F01BFGFAEEEHHHCFBDEHHFFGHHHH/FFFEH?EAAGG2FGHFHGFGE2FGHBF/>?>BGHHHHHHFGG?EBGH1FHEGF1B2BFD2BG/CGFHD1BBGHFBHHHFB>FGFHHHDDCFEG1<DGBBF1FHA/0FF0FFG?GHHFBGH1FGH01CFCCF.<.<<<CC@A:/CG:/G..CG0;C0CB0;../;/.000000//.------/9/---9;@-/:/
@M03495:530:000000000-LYBTV:1:1105:15883:3872 2:N:0:GTGCTCTG+TTCTTCCT
ATATTTTGCCGTTGATAAACCACCCTCCCTGTGGTCGTTATCTTGCTCCTTCTGTCGTCAACGAATTTACTAATTCCAAAGCTCACATGCTGACAGATCGGAAGAGCGTCGTGTAGGGAAAGAGTGTAGGAAGAAGTGTAGATCTCGGTGGGGGCCGTGTCATGAAAAAAAAAAAAAGGCGAAAAGAAAAGTGTAAATGCGAGCAGTAGTGTGAACGTCCTGGATAGCGACAATCGGACGTGCTTGCAGAG
+
ABBBBFFFFFBBGGGGGGGGGGGGGHHGGHHHHHHHGGGHHHHHHHHHHFHHHHHHGGGHGHGGGHHHHHHHHHHHHH5FGHHHFHHHHHHHHHHHHGHHGGGGFGHGGGGGGHHHHGHHHHGHFGGHHHGHFFHHFG@2>222@2FF<?///>-----./=00<00=.A--9A-:-...----;/.9/;B;////////..-9-////;/9////.....//.////-----/9...--..../:.///.
@M03495:530:000000000-LYBTV:1:1105:23464:3884 2:N:0:GTGCTCTG+TTCTTCCT
ATATTTTGCCGTTGATAAACCACCCTCCCTGTGGTCGTTATCTTGCTCCTTCTGTCGTCAACGAATTTACTAATTCCAAACTCACATGCTGACAGATCGGAAGAGCGTCGTGTAGGGAAAGAGTGTAGGAAGAAGTGTAGATCTCGGTGGGCGGCGGATGATTAAAAAAAAAAAAAGTGCATCTAGGATCATGTGGCACTGAGACTACTAGTGTCTAACAGAGTCGAACATATCACTTATCTACTAGAAGC
+
BBCCCFFFFFCBGGGGGGGGGGGGGHHGGHHHHHHHGGGHHHHHHHHHHHHHHHHHGGEHGHGGFHHHHHHHHHHHHHFHHHHHCHHHHHHGHHHHHHHGFFGHHHGGEEEE?FHHGHHHGHHHHHHGGFHHGGH3F332222>@0C//?//>--<--:-:0::BB0099:9;--;.000000900090/.00000./://000009/9000000000000//09-...-00;009;0000000000;000
@M03495:530:000000000-LYBTV:1:1105:23601:4007 2:N:0:GTGCTCTG+TTCTTCCT
ATATTTTGCCGTTGATAAACCAGGACTCAGGCTGGACCAAAGCTCACATGCTGACAGATCGGAAGAGCGTCGTGTAGGGAAAGAGTGTAGGAAGAAGTGTAGAGTTCGGTGGTCGTCGTATCCTTAGAAAAAAAAAAATATAAAGCACATGACTCTACTCCCTCTCCATACATCAGACACCAGTATTCTTTGCCACAGTACCCAAGTATTTCATCATTCTTACCCACTTCTCGTCTTTAACACATGTATAT
+
BCCCCFFFFFBCGGGGGGGGGGHGHHFHGFGHHHGGGHHHGHBGHHGHHHHHHE2FFGHHHGEGGHH2EGGEEGHCFHGHHHHFHEFGHHGGHF1FGHF44343DB4FE/?E/3///>/02?333F23?3G0//<<--<1<111111</00000<000=00.//:/:000/:000000//..9;0000909000;C..90;;00.9=0000000000;;;;00;/0..0000.....000000.00:0;00
@M03495:530:000000000-LYBTV:1:1105:12938:4064 2:N:0:GTGCTCTG+TTCTTCCT
ATATTTTGCCGTTGATAAACCAGCTAATCCTGAAAAAAAAATCAAAGCTAAAAACTACAATGCTAAGACCACGATGTGACTGCTATCAAAGTTAGATATATATGTAAATTATTCATCTGTCAAATCCTAGAATTATATCATACCTGCTCCAGCAATCACGACCTGTAATGGTTTAGTGGGTTGTTCACTGTCTCTGAAAAATGAAGATAGTTGTCCAGCTTCCAAAAAGTTTATTGTGTTTTCTAGTGGAG
+
3AAAAFFFFFCCGGGGGGGGGGHHHHHHHHHHHHHHGGGGGHHHGGDFHGGGFHGHHFHHHHHHHHFHHGHHGGHEHHHHFHFHFHHHHHHHGHHHHHHHHHHHEGHGHGHHBHHHHHHHFHFHGHHHHHHGHHHHHHHHHHHBGHHHHHHHFGGHHFHGGGGGGFHHGHGGHHHHFFHEAFGGHHHHHHH0=DGHHFGFFHHHBGFFHGHHHHGCHHEFCFFHBGGAECFBBFGGGGFGGGFGGGFG?FE
@M03495:530:000000000-LYBTV:1:1105:23576:4098 2:N:0:GTGCTCTG+TTCTTCCT
ATATTTTGCCGTTGATAAACCACCCTCCCTGTGGTCGTTATCTTGCTCCTTCTGTCGTCAACGAATTTACTAATTCCAAAGCTCACATGCTGACAGATCGGAAGAGCGTCGTGTAGGGAAAGAGTGTAGGAAGAAGTGGAGATCTCGGGGGGGGGGGTATTATTAGAAAAAAAAAAACATTAAAGACACCAGACACAGGAGACATACATATAAGTAAGACTAAGATATAGTAATGAATGCTATAGACACAG
+
CCCCBFFFFFCBGGGGGFGGGGGGGHHGGHGHHHFHGGGHHHHHHEFHHHHHHHHHGGFHEHGGGHHHHHHHHHHHHHFHGFHHGGHHHHHHHHHHGHHGF>FGFFCE>EGGFHHHHGHHHHCG3DDFGHGHHBGFBG2@/22@22@?/>C-:-----./9;;///9///.------../:/://////;.9../:/......///://////////://///9///9//9//;//////////://///.
@M03495:530:000000000-LYBTV:1:1105:9364:4098 2:N:0:GTGCTCTG+TTCTTCCT
ATATTTTGCCGTTGATAAACCAGGACTCAGGCTGGACCAAAGCTCACATGCTGACAGATCGGAAGAGCGTCGTGTAGGGAAAGAGTGTAGGAAGAAGTGTAGATATCGGCGGTCGGCGGATGAATTAGAAAAAAAACAAACGACAAGCAGTCGAAGGACAAGACGGAGATAATGAGGTGATGGCCTCAGCATGCGAGCGGCGAAGGAGGCGATGTGAGGCTGGTGGGCTACGAGTAAGAACAGGGCGTCAG
+
ABAABFFFFFBBGGGGGGGGGGHGHHHHHHGHGHGHHHHHHHGHHHHHHGGHFBCGHHHHEGGGG1GHCGEEEEGHGHE3BEGE?BBBGHF3BGFGH4@BF3B?444//></////>//---11=1>1=11/.---:......--9../9;/.9.....;;.//..;.-;///;////./;//./9.///////..---------.....-9-9.://...../..-.....9.9.////.9/...---..
@M03495:530:000000000-LYBTV:1:1105:14510:4100 2:N:0:GTGCTCTG+TTCTTCCT
ATATTTTGCCGTTGATAAACCAGGACTCAGGCTGGACCAAAGCTCACATGCTGACAGATCGGAAGAGCGTCGTGTAGGGAAAGAGTGTAGGAAGAAGTGTAGATCTCGGTGGTGGCCGTATCATTAAAAAAAAAAAAAAAGCAAAAACAGTTAAGAGACGAAACATATAAACAGTACACGTATACACATCAGACTAACGCACATAGAGATGACTGGTGTCAATCAACACTGTCTATCAACTCGAGCAAAAC
+
CCCCCFFFFFCCGGGGGGGGGGHGHHHHHHHHHHGHHHHHHHGHHHHHHHHHHHHHHHGHHGGGGGHHGGGFEGHHHHGBHHHHHBFBGHHHGHGHHFF4B3E44B4FEEEA>//0?///00B33?BBBFC///<<--<<..0/0:;;./0000000//.--.:/000;0000/0;009../0000;00000:0000;.----000;0;000000.0/.000:900/0.0000:00000/00..9.-/9/.
@M03495:530:000000000-LYBTV:1:1105:19509:4116 2:N:0:GTGCTCTG+TTCTTCCT
ATATTTTGCCGTTGATAAACCAGCTAATCCTGAAAAAAAAATCAAAGCTAAAAACTACAATGCTAAGACCACGATGTGACTGCTATCAAAGTTAGATATATATGTAAATTATTCATCTGTCAAATCCTAGAATTATATCATACCTGCTCCAGCAATCACGACCTGTAATGGTTTAGTGGGTTGTTCACTGTTTCTGAAAAATGAAGATAGTTGTCCAGCTTCCAAAAAGTTTATTGTGTTTTCTAGTGGAG
+
BBBBBFFFFFBAFGGGGGCGFGHHFGHHCDGFEGFHFEGGEHGHHGHFF5D533AEEHGHHGHHGFHHHGFFGFFEGHHHGF3FDFEFHHHFHHHGHHHHFH4GBFFDDFFBHHFGFHHHGHHHFGHGFFHHGFGHEFFDHHHHHH0BGFHFFHHHHHHGDDGDBFGDGHGG1GGD>FCECFGGA1<GFFDG0GGHFGG0CGFDD00;<CCCGGGFGFB0CB/::0C.CBBF0;BCFFFGGGEGGBCFF0E
@M03495:530:000000000-LYBTV:1:1105:23455:4141 2:N:0:GTGCTCTG+TTCTTCCT
ATATTTTGCCGTTGATAAACCAGCTAATCCTGAAAAAAAAATCAAAGCTAAAAACTACAATGCTAAGACCACGATGTGACTGCTATCAAAGTTAGATATATATGTAAATTATTCATCTGTCAAATCCTAGAATTATATCATACCTGCTCCAGCAATCACGACCTGTAATGGTTTAGTGGGTTGTTCACTGTTTCTGAAAAATGAAGATAGTTGTCCAGCTTCCAAAAAGTTTATTGTGTTTTCTAGTGGAG
+
@ABBBFBFFFBAGGGGGGGGGGHHHGHHHGHHHHHHHGGGGHHCHFFHHGHHFFGGHHHHFHHHGGHHHHHHGEHGHHHGHHGHFFGHGHGGGHHHHDHFHHHHGHHHHBGHEGHFHGHFHHHHHGCHHHHFHHHHHHHHHEFCGHFGDGHHFHHHGHHGGGCEGFFDDFG1GHHHGHHAAGGGHHHHHHHHHGHHGGGHGGHF=G:GHHFFHH0<CGCGCGHFH0:.CFFGFGGEFG:FFFGGGB;CAFF
@M03495:530:000000000-LYBTV:1:1105:23441:4173 2:N:0:GTGCTCTT+TTCTTCCT
ATATTTTGCCGTTGATAAACCAGCTAATCCTGAAAAAAAAATCAAAGCTAAAAACTACAATGCTAAGACCACGATGTGACTGCTATCAAAGTTAGATATATATGTAAATTATTCATCTGTCAAATCCTAGAATTATATCATACCTGCTCCAGCAATCACGACCTGTAATGGTTTAGTGGGTTGTTCACTGTTTCTGAAAAATGAAGATAGTTGTCCAGCTTCCAAAAAGTTTATTGTGTTTTCTAGTGGAG
+
AABBBFFDFFBBGGGGCDGGGFHHHHHHHGHHHFHHFGGGGHHGGHHHGHGFDGDFHHHHGHHHHGHHHEGHFEGGGFFHFFBHHHHHFHHHHHHHFFHHHHHHGHHHHHHHHHHGHHHHHHGHHGHHGHGHGHHHHHHHHHHHHHHHHHHFGHHGHHHCEGGGHHGGGHHFHHHEGHH.<FCFHHGFHHFFGGFHDD0D.CHHHG0GHGHHHH0CHFF0CGHFG0C..9CFGFF0;F9CF/FGG009.0A
@M03495:530:000000000-LYBTV:1:1105:23169:4203 2:N:0:GTGCTCTG+TTCTTCCT
ATATTTTGCCGTTGATAAACCAGCTAATCCTGAAAAAAAAATCAAAGCTAAAAACTACAATGCTAAGACCACGATGTGACTGCTATCAAAGTTAGATATATATGTAAATTATTCATCTGTCAAATCCTAGAATTATATCATACCTGCTCCAGCAATCACGACCTGTAATGGTTTAGTGGGTTGTTCACTGTTTCTGAAAAATGAAGATAGTTGTCCAGCTTCCAAAAAGTTTATTGTGGTTTCTAGTGGAG
+
BCCBBFFFFFCCGGGGGGGGGGHHHHHGHGHHHHHHGGGGGGFHHFFHHFHHHHGHHGHHFHFHFHHHHHHHGGHGHGGDGGFHHHHHHHGFFGHHHHHGFBGHFHHHFHHHHHHHHHHHGHHHFGGHHHHHHHHFHFHHHHGHHHFHFHHHHGHHHHHGFGGGHGF<GHFFDHHH<GC<>FG.GGHHHHHHDGHHHHBGHHHG0CCFHHHHGBGGFHHGHHHGHFHGG9FF0CFFFF.;CFGGGG00CFE
@M03495:530:000000000-LYBTV:1:1105:10181:4209 2:N:0:GTGCTCTG+TTCTTCCT
ATATTTTGCCGTTGATAAACCAGGGACTCAGGCGGACCAAAGCTCACATGCTGACAGATCGGAAGAGCGTCGTGTAGGGAAAGAGTGTAGGAAGAAGTGTAGATCTGGGCGGTGGCCGGGTAAGTAAAAAAAAAAAAATTGACAATAACGTGAAGCGCAAAACAAACAACGAAAAGAAACAATAAAATAAAATACAAGTAGACGCATTGAGGTCATCACGGTCCCGTGTCACATAGACTGTCTACTAAACA
+
BCBABFFFFFCBFGGGGGFGGGHGGGGHGFHFHFCFGGHHHHHHHHFHHGHHHFFHHGFFEGGGGHH2>EFEEFGGHHFFHHHHB4FFHHG3GHFHHGF44344BFB32/<<<//00///?/01@<11FDF--<;-;-./00;000;00:/...00-----/..;...9;-...-/..///.//////////9//////;///.--../::././/9;/....-.-..9.////////////:////////
@M03495:530:000000000-LYBTV:1:1105:21540:4237 2:N:0:GTGCTCTG+TTCTTCCT
ATATTTTGCCGTTGATAAACCACCCTCCCTGTGCCCTCCAAAGCTCACATGCTGACAGATCGGAAGAGCGTCGTGTAGGGAAAGAGTGTAGGAAGAAGTGTAGATCTCAGTGTGCGGCGGAGTATTAAAAAAAAAAAAAAGGATAATCGTAGTAGTGATTGGCTTTTGATGTTGATGATTGCGGCGCTCATCTGAGGCGCTTAGTGACTTGCGCTTTGTCTCACCGTGTAAAATTGTCTTTCATTATTCAC
+
AABBBFFFFFBBGGGGGGGGGGGGGHHEGBGGHHHHHHGHGFHHHFHHHGHHHGFGHHHHGHGGGGHAGFAEEEGFFGHGFHGH3?GGGHHHHFFEBGGBB43BFG4H444?B34//>////?<<1?11?1A@--<@:--.;/00099.99.;0B0/0;;0.//9/00.00;000009;09/.-;---..//:///..--;9.;////////---9;://///9......//////9;////////;9B//
@M03495:530:000000000-LYBTV:1:1105:18565:4252 2:N:0:GTGCTCTG+TTCTTCCT
ATATTTTGCCGTTGATAAACCAGTCTCCAAAGCTCACATGCTGACAGATCGGAAGAGCGTCGTGTAGGGAAAGAGTGTAGGAAGAAGTGTAGATCTCGGTGGTGGGCGTGTCATTGAAAAAAAAAAAAACGTATACGTCCGTGTACTAGTGTCACCGGCAGTACAATTGCATATCAAGGGAGTTGTAGCGTGTATATATAAAGAAGGTCAACAGGACATGGATGGGATCAGGGTAGTCAGAGTCACTGTCC
+
CCCCCFFFFFCCGGGGGGGGFGHHHHHHHHHHHHHHGHHHHHHHHHHHHFHGEFEGHHGGGGEFHHHHGHHHHFHHHHFHEFHH1GGGH44344@4F1?EE111?/////?24?444?F30@//</</<<-0011100..<.../=000=00;000:----/0000;000;0000000/..;.=0;000-..;///////////.:.///9///..;///////..//..//.//.//9///;////9//:
@M03495:530:000000000-LYBTV:1:1105:23904:4261 2:N:0:GTGCTCTG+TTCTTCCT
ATATTTTGCCGTTGATAAACCACCCTCCCTGTGGTCGTTATCGAATTTACTAATTTCCAAAGCTCACATGCTGACAGATCGGAAGAGCGTCGTGTAGGGAAAGAGTGTAGGAAGAAGTGTAGATCTTGGGGTTCGGCGTATCATTCCAAAAAAAAAGAACACACTATTCTACAGCAGCTGAGCTATCTGCCAACCCTCGTCCACAGCACAGATCCAGATCCCGCTTCGCGATCTTATCCCCACACACCAGC
+
AABA?B@BFFDACGGGGGGGFGDCEFAEFGFCFGFGEGEHHHCHHHHGFEFG5BGHHHEDECGFHHHBAA3DG52GF?D3BE1FAC1FCE1>EE?2FDA3F?FBEGGF4BGFG0FGFB?443B4?4443?///0<//////?<1111111?/--<-...///..//00:;00000/.//:0.:000/;000/0.....-:...0/../.9.///////;//..--..-.---..///9//....9..:...
@M03495:530:000000000-LYBTV:1:1105:9341:4265 2:N:0:GTGCTCTG+TTCTTCCT
ATATTTTGCCGTTGATAAACCACCCTCCCTGTGGTCGTATCTTGCTCCTTCTGTCGTCAACGAATTTACTAATTCCAAAGCTCACATGCTGACAGATCGGAAGAGCGTCGTGTAGGGAAAGAGTGTAGGAAGAAGTGTAGATCTCGGTGGTCGCCGGGTCATTAAAAAAAAAAAAAGACAAGGAGGAAGTGACGCACGCGGGTGCATCGACAATAATCGACGGGAGGTGGATAGAGTTGCCATGCGAATGA
+
CCCDDFFFFFDBGGGGGGGGGGGGGHHGGHHHHHHHGGHHHHHHHHHHHHHHHHHGGGHGHGGGHHHHHHHHHHHHHHHHHHHHHHHHHHHEGHGHHHHGGGGGHHGGGGGE?BGHGHHHHGHHFHHHHEHFH2GDF3332222DG//?A/1<//>--.-<1<00<0<--:AC---9.//9....../.0000..-------9-.000./-.-00000..----9-:....900000;9090000..--00
@M03495:530:000000000-LYBTV:1:1105:15009:4282 2:N:0:GTGCTCTG+TTCTTCCT
ATATTTTGCCGTTGATAAACCAGCTAATCCTGAAAAAAAAATCAAAGCTAAAAACTACAATGCTAAGACCACGATGTGACTGCTATCAAAGTTAGATATATATGTAAATTATTCATCTGTCAAATCCTAGAATTATATCATACCTGCTCCAGCAATCACGACCTGTAATGGTTTAGTGGGTTGTTCACTGTTTCTGAAAAATGAAGATAGTTGTCCAGCTTCCAAAAAGTTTATTGTGTTTTCTAGTGGAG
+
A>ABBFFFFFBBGGGGGGGGGGGHHHHHHGHHHHHHHGGGGHHHHFHHHHHHHHGHHHHHHHHHHFHHHHHHGGHGFHHHHGFHGHGHHHHHHHFHHHHHHHHHGHHHHHHHFGHHHHHHHHHHFHEHHHHHHHHHHHHHHHFFGHHHFFGFFHGHHFHGFGGGFGHGGFFDDGHGFFHEEFGGHHHGHHGG0=GHHHHHHHGH0C0CGFHFFHFFFHBGBHCGGCEFEFGFGGGGGGFBGGGGGGFFABA
@M03495:530:000000000-LYBTV:1:1105:23047:4286 2:N:0:GTGCTCTG+TTCTTCCT
ATATTTTGCCGTTGATAAACCAGCTAAGCCTGAAAAAAAAATCAAAGCTAAAAACTACAATGCTAAGACCACGATGTGACTGCTATCAAAGTTAGATATATATGTAAATTATTCATCTGTCAAATCCTAGAATTATATCATACCTGCTCCAGCAATCACGACCTGTAATGGTTTAGTGGGTTGTTCACTGTTTCTGAAAAATGAAGATAGTTGTCTAGCTTCCAAAAAGTTTATTGTGTTTTCTAGTGGAG
+
3A>ABFFFFFDBECG5DFFFGCCGHCF4B4FGCFFF2EAEGFBDFGGCDFHG3FEB53F3FFHHG5C@FCBF1?GFHH44@FEF@F3GB3BGFDFEBD4EGGGH?FGFD4DG44?4DGBFHFH4?3BFFGDFHHH4333FFHH2BG0B3GB22@2@GG2AAD//??F11@1<1<1>>G0FEGGGH0GDGDGD0==FDD0=CFHH:C0;C:C0;CG0:;0<:C/0CB.9909;9CBBFF/;F/0000;0A0.
@M03495:530:000000000-LYBTV:1:1105:11109:4311 2:N:0:GTGCTCTG+TTCTTCCT
ATATTTTGCCGTTGATAAACCAGCTAATCCTGAAAAAAAAATCAAAGCTAAAAACTACAATGCTAAGACCACGATGTGACTGCTATCAAAGTTAGATATATATGTAAATTATTCATCTGTCAAATCCTAGAATTATATCATACCTGCTCCAGCAATCACGACCTGTAATGGTTTAGTGGGTTGTTCACTGTTTCTGAAAAATGAAGATAGTTGTCCAGCTTCCAAAAAGTTTATTGTGTTTTATAGTGGAG
+
BBCBCFFFFFCCGGGGGGGGFGHHHHHHHGHHHHGFGGGGGHHHHHHHHHHGHHGHHHHGHHGHHGHHHHHHGFHGHHGHHHHHHHHHHHHHHHHHHHHHHHHHGFHHHFHHFHHHHHHHHHFHHHHFHHHHGHHHHHHHHHHHHHHHGHHGGGHHHHHGGGGGHHFFHFHGHHHFFFFHGGGGHHHFHGHHFHHHFHFGHGHHGGGCHHHGHHGHHGFHHGFHFHAEA:FGFGGGFFCFGF0FFFFBFGG
@M03495:530:000000000-LYBTV:1:1105:20495:4336 2:N:0:GTGCTCTG+TTCTTCCT
ATATTTTGCCGTTGATAACCAGTCAGGGTCCAAAGCTCACATGCTGACAGATCGGAAGAGCGTCGTGTAGGGAAAGAGTGTAGGAAGAAGTGTAGATCTCGGTGGGCGCCGGGTCATTATAAAAAAAAAAAAAAAAGTAAACGGAGTCAGGGGGAGCTTGATATGTGTTAGAAAAGTATGCCAGAACGGCAATTTAGAACTACGGAATGCCCGTGCGAATACTAGATGAATCAGTTTGAGACTATATTAAG
+
AABBCFFFFFDBGGGGGGGGGGHHHHHGGHGHHHHHHHHHHHHHGHHHHHHHHHGGGGHHHGGGGEEBBFGGFGHGHHDGGHHHFGHGHHFF44F444BFHFFEE//>//<///<03BB3??DF2/B//<<-----.00;;0.::../;0;.;---.:0/.0900009/00000//00000000.//..---00000000000..:..009/.-..-.--.90;90000000000000:.;0000000000
@M03495:530:000000000-LYBTV:1:1105:7294:4343 2:N:0:GTGCTCTG+TTCTTCCT
ATATTTTGCCGTTGATAAACCAGTCAGGAGTCCAAAGCTCACATGCTGACAGATCGGAAGAGCGTCGTGTAGGGAAAGAGTGTAGGAAGAAGGGTAGAGCTCGGGGGGTGCGGGGTGAATAAAAAAAAAAAAACCCGAACAGAATGAAACTCATGACTGCAAGATCACCGCACAACTATAGCGTCATATAGTCCAGTCCCACTGCTCTGACTATGAACATATATATCTTGAAATACTACATATGCGACCAA
+
BBBBBFFFFFBAEGGGGGGGGGHGHHHGGGHHHHHHHHHHHHHHHHHGEBEGFHFHGFAEBGBFEEFAEGFGHGGHHH?FFGHHFFFHHHGFC11B?B@4331>//>--9.--9-;-:/://///;-;9----...---9-9////99//////////;////.////..---;..//////9.9../;9/;/9///////../;/////;////////////9/////////////////:///..---9
@M03495:530:000000000-LYBTV:1:1105:14967:4367 2:N:0:GTGCTCTG+TTCTTCCT
ATATTTTGCCGTTGATAAACCAGCTAATTCCAAAGCTCACATGCTGACAGATCGGAAGAGCGTCGTGTAGGGAAAGAGTGTAGGAAGAAGTGTAGATCTCGGTGGTGGCCGGATCATTAAAAAAAAAAAAAGAAAATGACTATGCAGTAGTCAGATACATACAAAAAAAAAAATGACACAAGAATAGTGATACATACTTGACAAGCAACTATAGACTAGAATGACGTGAATATAGATTACATGATATATGT
+
?BBCCFFFFFEEGGGGGGGGGGHHHHHHHHHHHHHHHHHHHHHHHHGHHHHHHHGGGGHHGGGGGFGFFGHGHHHHGHGHHHHHGHHHHHBF4@D444BBGF1EE1/?00////<?4DF4EDGC/>?D@--.>0001010111101111111111<111<1000<..----<-.<100</..:/010111111<<10111:<1:<./:./01111010001<100.9...<1111<<110<1:01111111
@M03495:530:000000000-LYBTV:1:1105:11778:4372 2:N:0:GTGCTCTG+TTCTTCCT
ATATTTTGCCGTTGATAAACCAGCTAATCCTGAAAAAAAAATCAAAGCTAAAAACTACAATGCTAAGACCACGATGTGACTGCTATCAAAGTTAGATATATATGTAAATTATTCATCTGTCAAATCCTAGAATTATATCATACCTGCTCCAGCAATCACGACCTGTAATGGTTTAGTGGGTTGTTCACTGTTTCTGAAAAATGAAGATAGTTGTCCAGCTTCCAAAAAGTTTATTGTGTTTTCTAGTGGAG
+
3>AAAFFFFFB?FGGGGGFGGGCGHHHHCBFFGHHHHGGCGHHHHHGEHHHHHHGCGGCHFHHHHBGHFFGH?GHGHFHHHEGGHHHHHFHHHFHHHHHHHHHHHFFFGHHHFFHHEFFHGHFE4BEGHFHHHGGHHEDDGHHFGHAFGHFHFHHFGCGGCGCGHDDGGGFHHAHH=G0F<F-CFGFDFFHF0GGHHGFGCFHG0:CCHHHFHHGCFGFFGGFB0CG?DFBBFB0;;CFGGGGGFEFFFGG
@M03495:530:000000000-LYBTV:1:1105:17496:4385 2:N:0:GTGCTCTG+TTCTTCCT
ATATTTTGCCTTGATAAACCAGAGGACTCAGGCTGGACCAAAGCTCACATGCTGACAGATCGGAAGAGCGTCGTGTAGGGAAAGAGTGTAGGAAGAAGTGTAGATATCGGTGGGGGGCGTATCATTAGAAAAAAAAAAAATAAAAATTACGGAGGCTCAGAAGCTAGTCTGATAGCTAATATATATAACAGGAAACAGGACACTGTCTTAGTCTCGTCGTACGCGCATGATTTGGAATCACACGATGCATA
+
DCCBCFFFFFFFGGGGGGGGGGHHGHHHHGHHHHHGHHHHHHHGHHHHHHHHHHHHHHHHHHGGGGHHHGGGGEGHHHHGGHHHFHHHHHFGHHHHHG4F44F@44D@/>/>////-<-9-<.<0:00000CFB;-----.00<:0.000<...-...0/000000000000000000000<0000<00<0<./////.../.0000000000:0/..--..-.---..00000000<00000--...000
@M03495:530:000000000-LYBTV:1:1105:10620:4387 2:N:0:GTGCTCTG+TTCTTCCT
ATATTTTGCCGTTGATAAACCACCCTCCCTGTGGTCGTTATCTTGCTCCTTCTGTCGTCAACGAATTTACTAATTCCAAAGCTCACATGCTGACAGATCGGAAGAGCGTCGTGTAGGGAAAGAGTGTAGGAAGAAGTGTAGATCTCGGGGGTCGCCGGATCATTAAAAAAAGAAAAAGCAAAAATAACCAGTACAAAGCACGAAAAAACAAATAATAAATAGCCAAAAGAAAGTTAATCAGAAATAACGAT
+
DCDDDFFFFFDDGGGGGGGGGGGGGHHGGHHHHHHHGGGHHHHHHHHHHHHHHHHHGGGHGHGGFHHHHHHHHHHHHHHHGHHHHHHHHHHHFHHHHHHHGEGGGGGEEGGGGHHHGGHHHHHHBGGHHGHHHBGH3F2>2F2222@//<@-.<-.-<-.:.<CCC0:<<9.<.//...0/</..00000<:00000//0/-...-.-..9<0000000<000<0//./9./0000000000000<0<..<
@M03495:530:000000000-LYBTV:1:1105:19955:4389 2:N:0:GTGCTCTG+TTCTTCCT
ATATTTTGCCGTTGATAAACCAGCTAATTCCAAAGCTCACATGCTGACAGATCGGAAGAGCGTCGTGTAGGGAAAGAGTGTAGGAAGAAGTGTAGATCTCGGGGGTCGCCGGTTCATTAAAAAACAAAAAAAAACACTATACCCATCTAGACCACACCACGGGAGATTCCCGAGGCCGTAGCGGTGTGCATCCCCCGACCGTCCCCTCTTCTCTGAGTTCCGCATATACTCCTTGAACTGCCATGTTATGT
+
BBBBBFFFFFBBGGGGGGGGCGDHHHHHHGHHHHHHGHHHHHHHHHFHFHHHHHGGGGGGFEEFEEFABFGGBEGHHGFGGHHHHFHGHH434B@44B44?E/>///</?<///?G2FGGGD1</<<00.----<<.0:00:0/0/;0000;0::C9....--9-990000..;--.--...-9.99.;////9..---9-......9.///9////////..-..///////////;//;/9/:///9//
@M03495:530:000000000-LYBTV:1:1105:21523:4394 2:N:0:GTGCTCTG+TTCTTCCT
ATATTTTGCCGTTGATAAACCAGCCTTCCTGTGGTCGTTATCTTGCTCCTTCTGTCGTCAACGAATTTACTAATTCCAAAGCTCACATGCTGACAGATCGGAAGAGCGTCGTGTAGGGAAAGAGCGTAGGAAGAAGTGTAGAGATCGGGGGCATCCGGATCAATTAAAAAAAAATATGAATATGCTATTGTGGACATGTCTTCCGATACAGTCATGACACACATGATGTGAGTCTTCCGAGCCATGCACAC
+
BBBBBFFDFFBBGGGGGGGGGGHHGGHHHHHHHHFGGGGHHHHHGGHHHHGHHHFHGGGHGHGFGFHHGHHHHHHFHHFGGFHHFEHHHGHHGGHHHHHHGEGGGHGFGGGEEFFFGGFGEHFG2<?ADGGGH0CC>G2>F2@2@2///<-<-//<<-.<-:0000000::-;-.C000000000;00;0;0.0/000;///:/;.A--///99//9//B...////9/9//9B////..---/;//9//.
@M03495:530:000000000-LYBTV:1:1105:14577:4443 2:N:0:GTGCTCTG+TTCTTCCT
ATATTTTGCCGTTGATAAACCAGCTAATCCTGAAAAAAAAATCAAAGCTAAAAACTACAATGCTAAGACCACGATGTGACTGCTATCAAAGTTAGATATATATGTAAATTATTCATCTGTCAAATCCTAGAATTATATCATACCTGCTCCAGCAATCACGACCTGTAATGGTTTAGTGGGTTGTTCACTGTTTCTGAAAAATGAAGATAGTTGTCCAGCTTCCAAAAAGTTTATTGTGTTTTCTAGTGGAG
+
BB@ABFFFFFBAGFGGGGGGGGGHHHHHHHHHFHHHHGGGGHHGHGFFGFGFHHGGHEHHHHHHHGFFHHHHGGHGH4GDGG3GHGBGHHFHHHFHHHGHFHHGBGHHHGHGGHHHHHFHHHHHEGHHHGHHHHHHHHHHHHBGGHGCGGGHGHHHGBHGGGGGHFFHHGHFHHGDF1GAEE?EHFGHHBHGDGFDHHHHGHHH<0:CCBGHFHFHBBCCCCHH<CHGGFGGGGGEFFFFGGFFBBFGGFA
@M03495:530:000000000-LYBTV:1:1105:16314:4446 2:N:0:GTGCTCTG+TTCTTCCT
ATATTTTGCCGTTGATAAACCAGGACTCAGGCTGGACCAAAGCTCACATGCTGACAGATCGGAAGAGCGTCGTGTAGGGAAAGAGTGTAGGAAGAAGTGGAGAACTCGGTGGGCGGCGGATCATTAAAAAAAAAAGAAGAAAAAATATGTGCGAGAGGTAGTAATCAGTAACTGAAAGACACATACTGATGAACAACGAATCACAGAGCACAATAATAGATGTACAATCCACGCACATAAGACACTTCTCG
+
CCBCCFFFFFCDGGGGGGGGGGHGGGHHHHHHHHGHHGHHHHHHHHHHHHHHHHHHHHHHGGGGGHHGGGGFEGGHHHGFGHHHHGGGHHHHHHFHHGH3@/303???E/EE//>>B@/---<1>=1D0<C@@DG.:./0///.-.000:00<.9--.:0:00000000000000<00://:/00000000:<00/<-...<00000//0.//000000000<0<00<0<00..---000000//00000.
@M03495:530:000000000-LYBTV:1:1105:21828:4464 2:N:0:GTGCTCTG+TTCTTCCT
ATATTTTGCCGTTGATAAACCACCCTCCCTGTGGTCGTTATCTTGCTCCTTCTATCGTCAACGAATTTACTAATTCCAAAGCTCACATGCTGACAGATCGGAAGAGCGTCGTGTAGGGAAAGAGTGTAGGAAGAAGTGTAGGGTTCGGGGGTTTCGGGTTCATTAGAGAAAAAAGAAGAACAAGAGTAAATTACGGAGATGAGTCTGTGAGCAACACATGAAGAAACAATGGCGAACACTTCTGGCAATCT
+
CCCCAFFFFFCAGGGGGGGGGGGGGHHGGGHHHHHGGGGHHHHHHHGHHHHHHHHGGHHHGHGGGHHHHHHHEHHHHHHHHHHHGHHHFHHHHHHHHHHHCFGFGHHGF>EEECGGFFHHHHFFDFGFHF2DG0???DFGD2/20</>/<-<-.0.-...:0000000:///;-...9:99///:;0;000000....-;:;00//;/;///9/:.999/;//////:.////9----9////////////
@M03495:530:000000000-LYBTV:1:1105:12022:4508 2:N:0:GTGCTCTG+TTCTTCCT
ATATTTTGCCGTTGATAAACCAGCTAATCCTGAAAAAAAAATCAAAGCTAAAAACTACAATGCTAAGACCACGATGTGACTGCTATCAAAGTTAGATATATATGTAAATTATTCATCTGTCAAATCCTAGAATTATATCATACCTGCTCCAGCAATCACGACCTGTAATGGTTTAGTGGGTTGTTCACTGTTTCTGAAAAATGAAGATAGTTGTCCAGCTTCCAAAAAGTTTATTGTGTTTTCTAGTGGCG
+
3>AABFFBFFBBGGGGGGGGFGEHHHHHGHHGHHFHHGGGGHHGHHHHHEGHHHEGHHGHHHHHHFHHHFGHGGHGFHHFHGFHHDFHHHHHHFGHHHHHHHHFGHHHHEHHHHHHHHHHHHFGHGCGHFHHHHHGHHHHHHHHHHHFHHGGFHEHHHHGGGGGHHBGHGE?GC1F=F0GDGCEHHGHHGHG=<<DDD0DCGF00CGHHHHHHHHCCGGHGCHH00CAEGGFFFFFGGBFGGFFFFGGG.;
@M03495:530:000000000-LYBTV:1:1105:19497:4522 2:N:0:GTGCTCTG+TTCTTCCT
ATATTTTGCCGTTGATAAACCAGCTAATCCTGAAAAAAAAATCAAAGCTAAAAACTACAATGCTAAGACCACGATGTGACTGCTATCAAAGTTAGATATATATGTAAATTATTCATCTGTCAAATCCTAGAATTATATCATACCTGCTCCAGCAATCACGACCTGTAATGGTTTAGTGGGTTGTTCACTGTTTCTGAAAAATGAAGATAGTTGTCCAGCTTCCAAAAAGTTTATTGTGTTTTCTAGTGGAG
+
BBBBBFFFFFBAGGGGGGGGGGGHHHHHCFHHFHHHGGGGGHGHHHFHHHHH3F?CHHHHGHHHHHHHFFHHGGHGHHGFHFFGFGFGHHGHHHHHHHHHHFHHHHEHBHHHHHHHHHHHHHHHHHFHHHHGHHGHFGHHHHEGHGHHHHGBFFFFGCGFDGFGGFDGHGHHHFHHG1GEDGGGHGGHGHHH0GHG0GFFCFFE0CCGHGHEHHFFCHECHHHHC0.CEGFG0FFFGGGGGGGFGFBFAC.
@M03495:530:000000000-LYBTV:1:1105:18481:4573 2:N:0:GTGCTCTG+TTCTTCCT
ATATTTTGCCGTTGATAAACCAGGGACTCAGGCTGGACCAAAGCTCACATGCTGACAGATCGGAAGAGCGTCGTGTAGGGAAAGAGTGTAGGAAGAAGTGTAGGTCCCGGGGGGGGTCGGATTAGTAAAAAAAAAAAAAAAAAAATAAAGACTCGGAGGCGCAATGCAAGTAGCTATAAAGATGCATCCAGACTAAAATATATATTGTGGCACCGCCTGCAGTATGAGTTGATCGTAAATATGGTGTGTCT
+
BBCCCFFFFFCCGGGGGGGGGGHGGGGHHHHHHHHGFHHHHGHHHHHHHGHHHHFGHHHGHHGGGGHHHGGGE>EHHHHGFFHHFGFGGGHFFGHEHHBG4433B43B/>/</----.---..;0000990:B------------.0::00/00...--:----9:00000:0000000000000000;000.00000:0900;0000;../0.---.../09:0000000000./9:.0090000...00
@M03495:530:000000000-LYBTV:1:1105:11013:4581 2:N:0:GTGCTCTG+TTCTTCCT
ATATTTTGCCGTTGATAAACCAGGACTCAGGCTGGACCAAAGCTCACATGCTGACAGATCGGAAGAGCGTCGTGTAGGGAAAGAGTGTAGGAAGAAGTGTAGATCTCGGGGGTCGCCGTATCATGAAAAAAAAAAAAAAAAAAAGAGAAGCATTGGTGACAAGAAAAGACAAGAAGCTATAACAAGAAACGGCGAAAGATACAGAGACCACGATAGTAATGAGGTCAATTGGAGCACAAGAAATGTCAGAG
+
CCCCCFFFFFDCGGGGGGGGGGHGHHHHHHHHHHGHHHHHHHGHHHHHHHHHHHFHHHHHHGEGGHHHGGGGFGHFHHGGHHHHHHFFGHEGHHFHHBGBFGF44BFCF/>///<//>/<00111??DBFF@@-@--<------..//0/00000:0.0000.////<./:/.<//::0000<00//<//..-----./<0000<///./..<..9:000000///00<0000//..//./</00<0<000
@M03495:530:000000000-LYBTV:1:1105:8333:4606 2:N:0:GTGCTCTG+TTCTTCCT
ATATTTTGCCGTTGATAAACCACCCTCCCTGTGGTCGTTATCTTGCTCCTTCTGTCGTCAACGAATTTACTAATTCCAAAGCTCACATGCTGACAGATCGGAAGAGCGTCGTGTAGGGAAAGAGTGTAGGAAGAAGTGAAGATGCGGGTGGGGGGCGGGGCATTAAAAAAAAAAAGAGCGAGAATGTAGGGAAACAGGAGGTGGCGAACAAATTGAGACACGTCGGATGTGATACACACGGGCGAATGTCA
+
BBCCCFFFFFCCGGGGGGGGGGGGGHHGGHHHHHGHGGGHHHHHHFHHHHHHHHHHGGGHGHGGGHHHHHHHHHHHHHHHHFHHHHHGHGHHHHHHHHHHGGGGHHHEF/EEF/FFGEHHHHEF3B3FGDFFHGHH3F22>2@22////><--<-9;-9---9/BB///;----:.;//:---.//////./..///..:.....-----/./////.///;..---.-/////////.-----9-;/://
@M03495:530:000000000-LYBTV:1:1105:12115:4616 2:N:0:GTGCTCTG+TTCTTCCT
ATATTTTGCCGTTGATAAACCACCCTCCCTGTGGTCGTTATCTTGCTCCTTCTGTCGTCAACGAATTTACTAATTCCAAAGCTCACATGCTGACAGATCGGAAGAGCGTCGTGTAGGGAAAGAGTGTAGGAAGAAGTGTAGATCTCGGTGGTCGCCGGGTGATTAAAAAAAAAAAAACAAAAAAAGATGGTGGAATGATGTGTAATATAGAAAGAACTAGTGTTAGTGGAATAAAATCTAGGAGAGATAAA
+
ACCCCFFFFFCCGGGGGGGGGGGGGHHGGHHHHHHHGGGHHHHHHGHHHHHHHHHHGGGHGHGGGHHHHHHHGHHHHHFGHHHHGHHHHHHHHHHHHHHHGFGGGGHGFGGGEHHHHGHHHHHHDFDFHDGGFFHGDH22@222D20???B/1>//<--.-.000000<@:-:----......--..;0000..00090000000:0000;000/.;00090000000.00000000000000/9..0000
@M03495:530:000000000-LYBTV:1:1105:8462:4618 2:N:0:GTGCTCTG+TTCTTCCT
ATATTTTGCCGTTGATAAACCAGCTAATCCTGAAAAAAAAATCAAAGCTAAAAACTACAATGCTAAGACCACGATGTGACTGCTATCAAAGTTAGATATATATGTAAATTATTCATCTGTCAAATCCTAGAATTATATCATACCTGCTCCAGCAATCACGACCTGTAATGGTTTAGTGGGTTGTTCACTGTTTCTGAAAAATGAAGATAGTTGTCCAGCTTCCAAAAAGTTTATTGTGTTTTCTAGTGGAG
+
BBBBBFFFFFBBGGGGGGGGGGHHHHHHHHHHHHGHHEFGGHHHHGHGHFGFGHEGHFHHGHHHHHHGHFGHGGHGFHGGHFBGBFCGHHH@FHGHHHHHHHHHBFHHHGHHGFGFBFBHHHHGHH3FHHHHHEHHHHFHHHGHFHFCGFHE2FFGFFFGA?C?FGBGGFBGHHGFGBG.>F-AFGBGFHGGGHHGHHGHFEFGDGFHFFGFFHBGCGFHFF/00<.;99FGGGGF09CBFFFBFBBFFGA
@M03495:530:000000000-LYBTV:1:1105:6780:4620 2:N:0:GTGCTCTG+TTCTTCCT
ATATTTTGCCGTTGATAAACCACCCTCCCTGTGGTCGTTATCCTTCTGTCGTCAACGAATTTACTAATTCCAAAGCTCACATGCTGACAGATCGGAAGAGCGTCGTGTAGGGAAAGAGTGTAGGAAGAAGAGTAGATCTCGGAGGGCGGCGGGGCGGTAAAAAGAAAAAAAATAATACACGTGAGTACAGATAATTGTCTATGATTAAATACTGACTAGCACTGTGACTAAGACATACAGTACCTAGCTGA
+
BBBBAFFFFF@AEGGDGGGCGGFFEHHGEFFHGHGFEAEFEGGGHHHHGABAAAEFF1BFGHGFFHGB5FHFGFHGGHFGHGG3@@5FGGEGBGAFG?1FFEEAE>E/BFGF3?FFBGBF?FGB2BGFB220B?B33B320//>>//>----------..///.;A/9.-;-.9//////.....:////////9//9///://////;/9//:///9///9///////;///9//////9///://///;
@M03495:530:000000000-LYBTV:1:1105:24277:4623 2:N:0:GTGCTCTG+TTCTTCCT
ATATTTTGCCGTTGATAAACCAGGACTCAGGCTGGACCAAAGCTCACATGCTGACAGATCGGAAGAGCGTCGTGTAGGGAAAGAGTGTAGGAAGAAGTGTAGATCAGGGTGGGCGGCGGAGCAATAAAAAAAACAAAGAGTTGAAGCGACAAGTGGTGGGAGAGGATAATAGAGCTATGAACATCGCTCGCATGCCCTCAGGTGGGCGACGTCTAAGCGACGTACCACACCAGTACTGACTATACCTAGAC
+
AAAA?DFFFFB2EFGGGFGGFGHGHFHBGGBFGGFHFHHABFGHHHHHHGHHFHCFGFFHHEGGGG1FEEFF>ECGFGAGHGGFF4FBFGBBF11F3@344B4443330?F?/?E////--><01111=0<-;.;..//;;000<0:9.--9.9000..-....9./0/////////////////....---9.//9/..////.-.;--9-...///-.--99..;/.....9/////9///;////9;/
@M03495:530:000000000-LYBTV:1:1105:12558:4626 2:N:0:GTGCTCTG+TTCTTCCT
ATATTTTGCCGTTGATAAACCAGCTAATCCTGAAAAAAAAATCAAAGCTAAAAACTACAATGCTAAGACCACGATGTGACTGCTATCAAAGTTAGATATATATGTAAATTATTCATCTGTCAAATCCTAGAATTATATCATACCTGCTCCAGCAATCACGACCTGTAATGGTTTAGTGGGTTGTTCACTGTTTCTGAAAAATGAAGATAGTTGTCCAGCTTCCAAAAAGTTTATTGTGTTTTCTAGTGGAG
+
ABABCFFFFFCCGGGGGGGGGGHHHHHHHGGHHHGHHGGGGHFHHH5EHGHFHHGHHHHGHHHHHHHHGHHHGGHGFHHHGFFFGFHHHGGGHHFHHHHHHHHHFGHHHHHHHHHHHHHGHHHEHHHHHHHHHHHHHHHHHHHHHHHEHHHHHFHHHGHGDFDFFGHFGHHGHHHG<DGHGGGGHHEHHHHHDDGHHBGH.CGHBGHGHHFHHHHBCGEHFHHHGHHGGBFGGGFFGGFFFGGGFGFFFGF
@M03495:530:000000000-LYBTV:1:1105:22541:4638 2:N:0:GTGCTCTG+TTCTTCCT
ATATTTTGCCGTTGATAAACCACCCTCCCTGTGGTCGTTATCTTGCTCCTTCTGTCGTCAACGAATTTACTAATCCAAAGCTCACATGCTGACAGATCGGAAGAGCGTCGTGTAGGGAAAGAGTGTAGGAAGAAGTGTAGATATCGGTGGGCGCCGGATCATTAAAAAAAAAAAAGAAGTAGAACTCACATGTTGATCGTACACAGCAGACAAGATTGTCGAACTGAGTGCACTTGACAGCAACTGATCCG
+
AABCCFFFFFCCGGGGGGGGGGGGGHHGGHHHHHHHGGGHHHHHHHHHHHHHHHHHGGGHGHGGGHHHHHHHHHHHHHFGHHHHHHHHHHHFHHFHHHHGGGGHHHGGGGEE?GHHGHHHHHHFFGFHHGHFF2C?B2@2@2222?@?<A//><-<@-.-<000000<::-;---.../0;0000000/00/////9/.;.../:../././/./;9/9/...../;/////9/////9/.//./////9.
@M03495:530:000000000-LYBTV:1:1105:14260:4644 2:N:0:GTGCTCTG+TTCTTCCT
ATATTTTGCCGTTGATAAACCAGCTAATCCTGAAAAAAAAATCAAAGCTAAAAACTACAATGCTAAGACCACGATGTGACTGCTATCAAAGTTAGATATATATGTAAATTATTCATCTGTCAAATCCTAGAATTATATCATACCTGCTCCAGCAATCACGACCTGTAATGGTTTAGTGGGTTGTTCACTGTTTCTGAAAAATGAAGATAGTTGTCCAGCTTCCAAAAAGTTTATTGTGTTTTCTAGTGGAG
+
ABCCCFFFFFCCGGGGGGGGGGHHHHHHGHHHGHHHHGGGGHHHHFHHHHHGHHGHHGHHHHHHHHHHHHHHGGHGHHHHHHHHFHGHHHHFGHHHHHHHHHHHGHHHHHHHHHHHHHHHHHHHHHHHHHHGHHHHHHHHHHFCGHGHHGHHGFGHFFHGGGGGHHHGHHHDGHHF=1CHGFGDHHHHGHHHGFHHHGHHHHHHFFHHHHHGHHFGBGBGHHHF0CAEDCFFGGGGGGFFFGGGGGGB.CC
@M03495:530:000000000-LYBTV:1:1105:22037:4646 2:N:0:GTGCTCTG+TTCTTCCT
ATATTTTGCCGTTGATAAACCAGCTAATCCTGAAAAAAAAATCAAAGCTAAAAACTACAATGCTAAGACCACGATGTGACTGCTATCAAAGTTAGATATATATGTAAATTATTCATCTGTCAAATCCTAGAATTATATCATACCTGCTCCAGCAATCACGACCTGTAATGGTTTAGTGGGTTGTTCACTGTTTCTGAAAAATGAAGATAGTTGTCCAGCTTCCAAAAAGTTTATTGTGTTTTCTAGTGGAG
+
ABBBBFFFFFBBGGGGFEBFGGHHFHHDHEDGHHHBGGFGGGGHHHHGHHHHHDECGHFHFHHHHHHFHHHHGCHGGFHHHHEHHGHHHHH@FGEFHHHHDHFHGHHHHEGH?FGHHHHHHGHHEHGHHHHFHHHHGHHGHHGFGHCFGHFHGGGHHFHGGGGGF?FBGHH?GHHHGFAG<FCGHFF0DHHHGDGHHG0DGHHEFGCGHHHEFHFGGHHH00GCGGA.A;B00CFFGG/9;FBBFGFFFF.
@M03495:530:000000000-LYBTV:1:1105:19852:4654 2:N:0:GTGCTCTG+TTCTTCCT
ATATTTTGCCGTTGATAAACCAGCCTCCCTGTGGTCGTTATCTTGCTCCTTCTGTCGTCAACGAATTTACTAATTCCAAAGTTCACATGCTGACAGATCGGAAGAGCGTCGTGTAGGGAAAGAGTGTAGGAAGAAGTGGAGATCTCGGTGGTGGCCGGGTCCTTAAAAAAAAAAGAGATTCGGAATGAAAGATTATTCTGTTGATGTAATATACATGAAACATATCTGATCACAGTCCGTCCATCTACATG
+
ABBBBFFFFFBAGGGGFGGGGGGHGHHHF4FHHHHHGGGDHGHHHHHHHHHHHHHHGGGHEHGGGHHHHHHHHHHHHHFHHHHHHHHHHHHHHHHHHHHGGEGG1EHEEFGGDGHGGGFHHHFGFGFHHFHFEFFGGG22/22@@20</<C///00//-.-.1111>>G@@A--../:;00..;9;09000/0090000009;090;0000;00000/////////////////////..:..;/9/////
@M03495:530:000000000-LYBTV:1:1105:7067:4685 2:N:0:GTGCTCTG+TTCTTCCT
ATATTTTGCCGTTGATAAACCAGGACTCAGGCTGGACCAAAGCTCACATGCTGACAGATCGGAAGAGCGTCGTGTAGGGAAAGAGTGTAGGAAGAAGTGTAGGTCTGGGGGGGCGCCGGATCATGAAAAAAAAAAAAAAAAGAAAGCAAGTAGGGCAGTCTGTGGAATAAGGAATCAACAACCGAAAATTGACTATATCGATGTACAGGTGAAGATGCATCTTAAGTAGAATGAGAGTCATCAGATGGGAG
+
BCCCCFFFFFCCGGGGGGGGGGHGHHHHHHGHHHGHGHHHHHHHFHHHHHHHHHHHHHHHHGGGGHHHGEFGFGHHHHF3FGFFHGGFGHHHHHHHHGF4B333?43B?//A--;-99--.-;B09090A@;;9---:---.../0/0/:0000./../00000/00000000/0000;0.;.-----000000;0000...090000/:0:0;00:00000000900900090000900000;0900.B.
@M03495:530:000000000-LYBTV:1:1105:17955:4685 2:N:0:GTGCTCTG+TTCTTCCT
ATATTTTGCCGTTGATAAACCACCCTCCCTGTGGTCGTTATCTTGCTCCTTCTGTCGTCAACGAATTTACTGATTCCAAAGCTCACATGCTGACAGATCGGAAGAGCGTCGTGTAGGGAAAGAGTGTAGGAAGAAGTGTACATACTAGTGGGCGCCGCATAATTACAAACAACAACACATAATATAACACAAATAGATAGTCATTCTAGCATTAAACACGGTACCAGTGATTAGATGTCTTTTAACAATAT
+
AABAAFF5BFBBGGGGGGGGGGGGFHGGGFFGHHGHFGGHHHHHHGHGFGGHHEHHGGEGGHGGEHGFGGH5DHHHDF@FGHFGB@FFGHBGBGGHHHEHGGFG1G2@>ECE/FBFBFBGHH3F?BBFGFF30B22B23@22>@222@@2<//////--..>1><111<......<...<0:0000:0:;:..00000000:;000009000000090..-9..0009000000;;0;/;//:////////
@M03495:530:000000000-LYBTV:1:1105:19794:4710 2:N:0:GTGCTCTG+TTCTTCCT
ATATTTTGCCGTTGATAAACCAGGGACTCAGGCTGGACCAAAGCTCACATGCTGACAGATCGGAAGAGCGTCGTGTAGGGAAAGAGTGTAGGAAGAAGTGTAGATCTCGGTGGTCGCCGTATTATTAAAAAAAAAAAAAAGTGGAATACATCAACAGAGATCGACCATGACTAACAAGTATCAGACGTATAACTAATAGATACAATATGGTTAATTATACAACATGGTAGAGTATTGCATGAAGAGTCTGA
+
ABCCCFFFFFCCGGGGGGGGGGHGGCFHHGHGHHHGHGHGHHHGHHHHHHHHHHBGHHHHHHGGGGHHHGGGE>EHHGHGHHHHBFFGHHFHHHAGHHGG44344B440?/?<?3>/////02?3B?333@CG/<A--<-.<000000000000/0;///;0..---000/0009/0/0090090;-:.0/009//9/////;///9/////////////;//.////;///////////////;.//;//
@M03495:530:000000000-LYBTV:1:1105:16476:4722 2:N:0:GTGCTCTG+TTCTTCCT
ATATTTTGCCGTTGATAAACCAGTCAGGAGTCCAAAGCTCACATGCTGACAGATCGGAAGAGCGTCGTGTAGGGAAAGAGTGTAGGAAGAAGTGTAGATCACGGCGGGCGGTTGAACATTAAAAAAAAAACTGCAGCACAGGTTTACAGCACTATTCAATAACAACAAAGACGACAATCCTTATATCGATTGCAACACTTTATGGTGACGCAATGATCTTACTTGAATATTTCTGGGGCTTAAAAGTAGCA
+
BBBBBFFFFFBAGGEGCGGFGGGHGHHHHGHGHHHHHGHHHHHHGHHGHCGGFHHHGDFECGFGGEGAAGHHHEFHHH3FFGGG@3BFCFG34B44B44433?1/>/////->-01111>11000<<-@:.000;B/9.//.000/0099/.00000900;0900....//..----//.9//////.../9////..///////9///9:--.9/9////////////9/9B//9;-.-.///9/;/;//
@M03495:530:000000000-LYBTV:1:1105:18965:4727 2:N:0:GTGCTCTG+TTCTTCCT
ATATTTTGCCGTTGATAAACCAGGGACTCAGGCTGGACCAAAGCTCACATGCTGACAGATCGGAAGAGCGTCGTGTAGGGAAAGAGTGTAGGAAGAAGTGTAGATCTCGGGGGTCGCCGGATCAATAAAAAAAAAAAAAAAGATAACGAAGCAGAGGATCGATCCGTATCAGAACTACGCAGCATATATCTACACCCGCTCATGCTAACTATCACTCAGACTGCGAATACCGTGCACACTGCTCATACGAT
+
AABBBFFFFFBBGGGBGGGGGGHGGGGHHHHHHHHGHHHHHHHHHGHHHHHHHHBFGHHGHHGGGGHAGGGGGEFHHHHGG1GHFFHHHHGHHHHFHH@F4B34444B?F///>/B/?////-01><1=1<ACCC?--:--..0000;...-//;:.;;/....;.;..:////.///9-.--.///9///;//./.----.////////9/:///////////.---9//.;..9//;////////;.9.
@M03495:530:000000000-LYBTV:1:1105:20765:4739 2:N:0:GTGCTCTG+TTCTTCCT
ATATTTTGCCGTTGATAAACCAGGACTCAGGCTGGACCAAAGCTCACATGCTGACAGATCGGAAGAGCGTCGTGTAGGGAAAGAGTGTAGGAAGAAGTGTAGATCTCGGGGGGGGCCGTATCATTAAAAAAAAAAAAAGGGAAAGGTCACGAGGTGTACGATAGAGGGAAAAGCGAAGAGACAGATGCTGCGGAAGGACAGCAGCATGCGCACGGATTGTACGAGGAGAGACGAGGCACAGTTGAGCTCGG
+
CCDCCFFFFFDDGGGGGGGGGGHGHHHHHHHHHHGHHHHHHHHHHHHHHHHHHHHHHHHHHGGGGHHHGGGGEFHHHHGFGHHHHHHFGHHFFHFHHFFB4B44B?4BE/><----<--..:11111<BFF=BA>---<.......0100..--..<01..9.<11/....//...--..:/<//<10110----..../.././.100..-----../:11...--..../.----..//01110010.-
@M03495:530:000000000-LYBTV:1:1105:14808:4784 2:N:0:GTGCTCTG+TTCTTCCT
ATATTTTGCCGTTGATAAACCAGGACTCAGGCTGGACCAAAGCTCACATGCTGACAGATCGGAAGAGCGTCGTGTAGGGAAAGAGTGCAGGAAGAAGTATAGAAAAAGGGGGGTGTAGTGAAAGAGAGTAGGAAGAAGAGTGATCAAATGTGAATGGTGATCAGTCAGCACAAAGCATCGTAGAGTCAAAGAATCAATATGAAAAGGCATACATTAGAGACGTATACGATAGTTAATAAGAACAAACGTGA
+
AAAAAFD3DFDA?1FDFFGGBC00EG0FG10B0GCFGFGE/BC1111BDGEG11AB101AA/ECEFAAE/AE/EFCDGGBGGFB01B1B1FA>FB0>1222>21100>?///;---099/00;0///./00000..;//.0;0000000000/////9://////;;/9/----/-///----9/////99/-//99/////////---/9/////////---9///;-99-://9//////9/-9--9--
@M03495:530:000000000-LYBTV:1:1105:10898:4786 2:N:0:GTGCTCTG+TTCTTCCT
ATATTTTGCCGTTGATAAACCAGGACTCAGGCTGGACCAAAGCTCACATGCTGACAGATCGGAAGAGCGTCGTGTAGGGAAAGAGTGTAGGAAGAAGTGTAGATCTCGGTGGTCGGCGTATCAATAAAAAAAAAACAAATCAACAGCTACAACAGAGTACAGAAGCAGAAAAGTAACATATACTAAAGAACCACAACTCATCACATGAGACACACAAACCTAGATACACAACATACTACGACAATAAATCC
+
BCCBCFFFFFCCGGGGGGGGGGHGHHHHGGHHHHGHHHHHHHHHHHGHHHHHHHFHHHHHHGGGGGHHGGGGEEHGGFFFGGGHHHFFGGFEHHFGHDD4B3B44D40?/>//B<<EC//<033D@GF2>C/@/<...01<<0/0/.000000</</00000:0000/::0//0000000000000000.:.9.A..0000090900:00;///....:./0009:0000.../000:0...--0990900
@M03495:530:000000000-LYBTV:1:1105:22657:4811 2:N:0:GTGCTCTG+TTCTTCCT
ATATTTTGCCGTTGATAAACCAGTCAGGAGTCCAAAGCTCACATGCTGACAGATCGGAAGAGCGTCGTGTAGGGAAAGAGTGTAGGAAGAAGTGTAGAAGTCGGGGGTGGCCTGGACTATAAAAAAAAAAGATAAGCGATGATCGTCGGTGCATCTTCTTAAATACACACAACACGTTACTCACTTATACTACTAATGCCAAAGACAATGACATTATCCGGATAGCACTGCTCATGTCCTGTTTTTGCTAC
+
A11AA33BDFDA1ECFGGEGFF011BFB10B01DB1F0EFCGHHHFFGB0F10A1AEE/A00BEC?EA/GFGEECHHF>B1B121F1BB0F0BD22@22B11>/>>/<@/00<//@01@@@22?1/<>-<..0000<-...000./.---.-000099;00900;0;09...99A.9./.9;/://////9//9////9/;/-//9/-/////;///;/-----:///;//;//999;9/////;--////
@M03495:530:000000000-LYBTV:1:1105:18287:4865 2:N:0:GTGCTCTG+TTCTTCCT
ATATTTTGCCGTTGATAAACCAGTCAGGAGTCCAAAGCTCACATGCTGACAGATCGGAAGAGCGTCGTGTAGGGAAAGAGTGTAGGAAGAAGTGTAGATCTCGGGGGTTGCCGGATGATTAGAAAAAAAAAAAGAACTGATGCAGACATGACATTTTAAAACTCCCATAGACGAGATTCTGATGCCAACAGTCTACTCATCCAGCTACGTTGATATTCATAGGCGCAGAATTAGCCGTCACTCAGTCCGAG
+
BBCCCFFFFFCBGGGGGGGGGGHHHHHHGGHHHHHHHHHHHHHHHHHGFAFGFGHHGGGGHGHGFGEEEGHGHGFGFHGHHHHHGHGHHHGHHH4@3@4444??/>////02<>@//22>22>@1F0>----<.../0<:000000./00000000000000000./;9000.--..00090009000../0000000;00:90/000.;/..00;00000009--:--:00:0/9.:-..00:0;00..-
@M03495:530:000000000-LYBTV:1:1105:21334:4894 2:N:0:GTGCTCTG+TTCTTCCT
ATATTTTGCCGTTGATAAACCAGCTAATCCTGAAAAAAAAATCAAAGCTAAAAACTACAATGCTAAGACCACGATGTGACTGCTATCAAAGTTAGATATATATGTAAATTATTCATCTGTCAAATCCTAGAATTATATCATACCTGCTCCAGCAATCACGACCTGTAATGGTTTAGTGGGTTGTTCACTGTTTCTGAAAAATGAAGATAGTTGTCCAGCTTCCAAAAAGTTTATTGTGTTTTCTAGTGGAG
+
>ABABFFFFFBBGGGGGGGGGGHHHHHHHGGHCHHHHGGCFHHHHHFFHGHHFHEHHHHHHHHHHHHHHGHHGGHGHHFHFFFFHFHHHHHHHHHHHHHHHHHGFGGFFHHHFHHHHHGHHHHHHHHHHHHHHHHHHGHGHHHHHHHHHGHGFHHHHHHGFGGGHGHHHHHFFFHHFGCFEFGGHHHHHHFHDFHHHFGBHGHFDGFHHHHHHHHCHFHHGHCC;CG?.BFGGGGGGGGGGGFGFGGFFF?
@M03495:530:000000000-LYBTV:1:1105:15605:4899 2:N:0:GTGCTCTG+TTCTTCCT
ATATTTTGCCGTTGATAAACCAGCTAATCCTGAAAAAAAAATCAAAGCTAAAAACTACAATGCTAAGACCACGATGTGACTGCTATCAAAGTTAGATATATATGTAAATTATTCATCTGTCAAATCCTAGAATTATATCATACCTGCTCCAGCAATCACGACCTGTAATGGTTTAGTGGGTTGTTCACTGTTTCTGAAAAATGAAGATAGTTGTCCAGCTTCCAAAAAGTTTATTGTGTTTTCTAGTGGAG
+
>33AADFFFFDAEFGGGGGGGGHHHCFGF5AB5GFGFEFGGHHHHHHHH5FGGFEGGGHHGHGHHEHDGHHHGGHGHFFHHHHHFFGFHFHHHHHHHGHFHHHGBF4FGEHHGHHHGHEHHGHHHHGHHHEHHHHHGHHHHHGHHHFGHGGGGHHHHGHFD@FFHGGHFHHGGHFD>DGCCGGGHDGHHHGHGFGHHHGHHHHHDB0;CHHHFHBGFFCGHHHF0:G?CBFGGGGGGGFFGGGFFGBCAFE
@M03495:530:000000000-LYBTV:1:1105:12791:4900 2:N:0:GTGCTCTG+TTCTTCCT
ATATTTTGCCGTTGATAAACCAGCTAATCCTGAAAAAAAAATCAAAGCTAAAAACTACAATGCTAAGACCACGATGTGACTGCTATCAAAGTTAGATATATATGTAAATTATTCATCTGTCAAATCCTAGAATTATATCATACCTGCTCCAGCAATCACGACCTGTAATGGTTTAGTGGGTTGTTCACTGTTTCTGAAAAATGAAGATAGTTGTCCAGCTTCCAAAAAGTTTATTGTGTTTTCTAGTGGAG
+
3AABBFFFFFBBGGGFGGGGGGHHHHHHHHHHHHHHHFGGEHFHHFBGHGHHFHGGHHGHHHHHHHHHHHGHGGHGHHHHHBGHFHHHHGHGHHHHHHHGHHHHFHHHGGHHGHHHHHHHHHHHEGHHGGBGHHHHGHHHHHHHHHFGFHHHHHGHHHHGGGGGHGHEHHHFFHHGDGGHDFGGHHHHHHHGFGHGHFDG<GFF0;0CGHHHHHCCCGBGHGGFH0GGGFGGGFFFFGGGGGGFGGFGEFG
@M03495:530:000000000-LYBTV:1:1105:14434:4906 2:N:0:GTGCTCTG+TTCTTCCT
ATATTTTGCCGTTGATAAACCAGCTAATCCTGAAAAAAAAATCAAAGCTAAAAACTACAATGCTAAGACCACGATGTGACTGCTATCAAAGTTAGATATATATGTAAATTATTCATCTGTCAAATCCTAGAATTATATCATACCTGCTCCAGCAATCACGACCTGTAATGGTTTAGTGGGTTGTTCACTGTTTCTGAAAAATGAAGATAGTTGTCCAGCTTCCACAAAGTTTATTGTGTTTTCTAGTGGAG
+
BBBBBFFFFFBAGGGGGGFFGGHHHHFHHHHF5GHHFGGGGHHGHHBEGFGFHHGHHGHHHHHGHFHHHHHHGGHGHHHHH3FHHGFFHHH4FHFHHHHHHHHHFEGHHFGFFGHHHGFGHHHGHHHHHHHHHHHHHHHGGHHGHHGHGGHHGHHHHFFAACGGHHHHGHHHBHFHHFFFDFCAHGHFHHGH=DGFHFDHGHHB0C<;00GHHHHCCCHHHFFF0/.CFGFFGEGFGGGGGGBFGGGFGFE
@M03495:530:000000000-LYBTV:1:1105:21286:4926 2:N:0:GTGCTCTG+TTCTTCCT
ATATTTTGCCGTTGATAAACCAGCTAATCCTGAAAAAAAAATCAAAGCTAAAAACTACAATGCTAAGACCACGATGTGACTGCTATCAAAGTTAGATATATATGTAAATTATTCATCTGTCAAATCCTAGAATTATATCATACCTGCTCCAGCAATCACGACCTGTAATGGTTTAGTGGGTTGTTCACTGTTTCTGAAAAATGAAGATAGTTGTCCAGCTTCCAAAAAGTTTATTGTGTTTTCTAGTGGAG
+
3AAA?FFFFFBBGGGGGGGGGGHHHHHHHFHHGHHHHGGGGHHGHFDHHDGFHHGHHHHHFFHHHHHHEHHHGGHGFFHHFHFHGFFHHHHBFFHHHHGGHHHHGHHHBDFHHHHHHHHFGHHHHHGHHHHHHHHHGHHHHHECGGFHHGHHHHHHGFHGFGGGHFDFFHHFGHHHGFHEGGGGHHHHGGHHDGBFDDGFHHGF0;0;GGHCGFCFFFFHHHHGFHCEDBFBBBFFGGFFFG0FGFGB.C?
@M03495:530:000000000-LYBTV:1:1105:7158:4926 2:N:0:GTGCTCTG+TTCTTCCT
ATATTTTGCCGTTGATAAACCAGCTAATTCCAAAGCTCACATGCTGACAGATCGGAAGAGCGTCGTGTAGGGAAAGAGTGTAGGAAGAAGTGGAGATCTCGGGGGTGGCCGGGGTATTAAAAAAGAAAAAAAAAACTGTCAAGGATGATGGAGAAGTGAGAAAACAGGGACAAACAATGGTAATAGTAGAGTCTACGAGAACTGCGACGAGACAGCACAACGATGAAGAAAAGCAAGTATACACGAGCTAA
+
ABBCCFFFFFCBGGGGGGGGGGHHHGHHHHHHGHHHHHHHHHHHHHHHHHHHHHGGGGHGFEEGEEFFGHHGFHHHHHGHHHHHBFFHGGFF33?@334@11/>E//>0?/////???<1??FC..FB0>-<---.0:000:0/:0//000///./000000/9;./..;.../.:.;//9//////://///://9....////.-----9.//././/.-.;./9////;/.////////:/.---.//
@M03495:530:000000000-LYBTV:1:1105:17932:4934 2:N:0:GTGCTCTG+TTCTTCCT
ATATTTTGCCGTTGATAAACCAGGACTCAGGCTGGACCAAAGCTCACATGCTGACAGATCGGAAGAGCGTCGTGTAGGGAAAGAGTGTAGGAAGAAGTGAAGAGCTAGGCGGTGGCCGGATTATCTAAAAAAAAAGAGAAGGTGAGCGACACTGTAGGTAGTCAGATTACGACGCAGCAACGAGCCAGAGTCCGGGGCTCTTACTTACAACAGCTACGTCTGTTACACGGCACTTGCCAGCATATTATTCC
+
AABBBFFFFFBBGGGGGGGGGGHGGHHHHHFHGHGHHHHHHHHHHGHHHHHHHHFFHHGHHGGGGEHEGGGGEGGHGGEFGHHGF@BFGFHBGGGHF@3444?0BB33B3//><E0?/////2222222<@/</-.<00100//0./<<---000;;0000:0:000;00...---9-./.;..--/...9//.---9-.//////////9.:.///...99;/////.9---.;//9//..;;/////9/
@M03495:530:000000000-LYBTV:1:1105:6805:4994 2:N:0:GTGCTCTG+TTCTTCCT
ATATTTTGCCGTTGATAAACCAGCTAATCCTGAAAAAAAAATCAAAGCTAAAAACTACAATGCTAAGACCACGATGTGACTGCTATCAAAGTTAGATATATATGTAAATTATTCATCTGTCAAATCCTAGAATTATATCATACCTGCTCCAGCAATCACGACCTGTAATGGTTTAGTGGGTTGTTCACTGTTTCTGAAAAATGAAGATAGTTGTCCAGCTTCCAAAAAGTTTATTGTGTTTTCTAGTGGAG
+
3AAABFFDFFBAGGGGGGGGGGHHHHHHHGGHGGFBHGGGGHHFHHHHHFHHFHEFHHHHGHHHHFHHHFHHGGFGGBGGGGFBBDFHFHHHHHHHHHHHGHHHGHGHHFHHGGHHHHEHFHHHHGHGHHGHHHHHHHHGHHHHFHFGHFHBGG@GGGHFEFGGFGHHHHHGFHHFFHFHAGGDGHFFFHHHDDFGHHGHGGHFD;CGHFGEHHHGFFFGHGGFCG..9;CFFFB090BFFGBFGGFFAG?
@M03495:530:000000000-LYBTV:1:1105:24362:5002 2:N:0:GTGCTCTG+TTCTTCCT
ATATTTTGCCGTTGATAAACCAGCTAATTCCAAAGCTCACATGCTGACAGATCGGAAGAGCGTCGTGTAGGGAAAGAGTGTAGGAAGAAGTGTAGATATCGGTGGTGGCCGTATCATTAAAAAAAAAAAGAAATAGGGTTGCGGAGCAAGACTTGAACTGAGCAACAAGAGAGTGATAGAACAAGATACAGACGATATCTACAGATCCAGATGTGAGAACGTAAGAAGCTGGTTCTATAGTAAGACAACAA
+
CCDCCFFFFFCBGGGGGGGGGGHHHFFGGGDFGHHHGGHFHHHFHHHHHHHHHHGGGGFHCEEGGGGFGGHG3?BGGHFHHHGGHHFFHH43443@44B@1E?EE///00>//00D44444?B>//><<//01111?0<>-0-<-<-.//</11000<100000:...//.:.:11<11110////011111.--..-1111<0:100000:11111<10.....11/000//0101<1:1111<0</.9.
@M03495:530:000000000-LYBTV:1:1105:11030:5009 2:N:0:GTGCTCTG+TTCTTCCT
ATATTTTGCCGTTGATAAACCAGAGGACTCAGGCTGGACCAAAGCTCACATGCTGACAGATCGGAAGAGCGTCGTGTAGGGAAAGAGTGTAGGAAGAAGTGTAGATCTCGGGGGTGGGCGTGTCATTAAAAAAAAAAAAAAAATATGTGGATTAGTACATGCAGTATGTGAAAACAAACGTATGTGATAAGAAGATGATAATAAAGTAGACGAACTACGACTGAACAGAGAGGAAAAGAGGAGACTGTGAG
+
CDCCDFFFFFEDGGGGGGGGGGHHHGHHHHHHHHHHGHHHHHHGHHHHHHHHHHHHHHGHHHHGGGGGFHGFGGGGHHHHGHHHHHGGHGHHHHGHHHFFG44?444D40?/<B<///=///?=11?11<DDDC@DC?-----.011110000001111110011111:111:1/..<....1/1111<1011/0:<<<11111111<1:1.9--.0:.<...00:1:///...<://./<....000111
@M03495:530:000000000-LYBTV:1:1105:8792:5027 2:N:0:GTGCTCTG+TTCTTCCT
ATATTTTGCCGTTGATAAACCAGCTAATTCCAAAGCTCACATGCTGACAGATCGGAAGAGCGTCGTGTAGGGAAAGAGTGTAGGAAGAAGTGGAGATCTCGGGGGGGGCCGTATCATTAAAAAACAAAAAAAAAACACAGTACAGACAAAGAGAGTAATATGTAACAAAATCAAGAGATAAATAAAAAGCAAGCGTCTCAGATGCGATCAATATATCCATGTACAAAAGTACAGGGAACTAACAATCAAGG
+
ABBCCFFFFFDDGGGGGGGGGGHHHHHHHHHHHHHHHHHHHHHHGHHHHHHHHHGFGGGGFEEGGEFFGGHG?GHHHHGHHFHHGFGHGGEG3BB33@F4CE/E/--;-;9-.9;BB0:0B0:@.9.A;:-----.....:00000.///;9/:.:00000000:900..9009009/0000909000..09/..:../900000-....:000;000;0009;000./0;000/....000000000000
@M03495:530:000000000-LYBTV:1:1105:16170:5030 2:N:0:GTGCTCTG+TTCTTCCT
```
