## Supplementary File 4 - Rice NGS raw data for "Developing a Molecular Toolkit to ENABLE all to apply CRISPR/Cas9-based Gene Editing *in planta*": ctrl_R2_001.fastq (part 5 of 28)

```
ATATTTTGCCGTTGATAAACCAGCTAATCCTGAAAAAAAAATCAAAGCTAAAAACTACAATGCTAAGACCACGATGTGACTGCTATCAAAGTTAGATATATATGTAAATTATTCATCTGTCAAATCCTAGAATTATATCATACCTGCTCCAGCAATCACGACCTGTAATGGTTTAGTGGGTTGTTCACTGTTTCTGAAAAATGAAGATAGTTGTCCAGCTTCCAAAAAGTTTATTGTGTTTTCTAGTGGAG
+
AABBBFFFFFBBGGGGGGGGGGHHHHHHHHHHHFHHHGGGGHFFHHGFHGHBGHGHGHGHHHHHHHHHHHHHEFHEGFHGFGHHGGHHHHHHHHGHHHHHHHHHGFHHHHHHHHFHHHHHHGHHGFHHHHHHHHHHHHHHHHHHHHHHGGHHFHFHHHFD?@DGHHHGGGGFGHBFGHEGGGFDGHFHHFHHDFHHHHFGGHGH00CGHHHHHHHHGCGFFFCCCGCEDBFGGGGFFFFFBFFFEGFG?FE
@M03495:530:000000000-LYBTV:1:1105:18036:5053 2:N:0:GTGCTCTG+TTCTTCCT
ATATTTTGCCGTTGATAAACCAGTCACAACCACTTCTTGCCCTCCAAAGCTCACATGCTGACAGATCGGAAGAGCGTCGTGTAGGGAAAGAGTGTAGGAAGAAGTGTAGAGCTCGGTGGGGGGCGGAACATTAAAAAAAAAAAAAAAAAGGTATACAGAACAGGCCGCTATGCAGTGATAATTAAAATGAAGATCTATAAAATTTGTGACTACGTACTAGGAATGGTCTAATCGGCATATACTACAGTAGA
+
CCDDDFFFFFCCGGGGGGGGGGHHHHHHHFGGGHHHHHHHHHHHGHHHHHHHHHHHHHHHFHHHHHHHGGGGHHHGGGGGGGHHFFBHHHHHHGGHHGGHHFHHFE??3434??/>?E////---<---<00<00<:C=-D@9------9.000000000///...----9<000<000:0000<000000000000000<000000/0000/.::..00/00:<00000000..---0<000:00:0000
@M03495:530:000000000-LYBTV:1:1105:7419:5054 2:N:0:GTGCTCTG+TTCTTCCT
ATATTTTGCCGTTGATAAACCAGCTAATCCTGAAAAAAAAATCAAAGCTAAAAACTACAATGCTAAGACCACGATGTGACTGCTATCAAAGTTAGATATATATGTAAATTATTCATCTGTCAAATCCTAGAATTATATCATACCTGCTCCAGCAATCACGACCTGTAATGGTTTAGTGGGTTGTTCACTGTTTCTGAAAAATGAAGATAGTTGTCCAGCTTCCAAAAAGTTTATTGTGTTTTCTAGTGGAG
+
?ABBBFDFFFBBGGGGGGGGGGHHHHHGHGHHHHFHHGGGGHHGHHFHHFHHHHGHHGGHHHHHHHHHHGHHGGHFCGHHHFF4BFGHHHHGHHEHHHHHHGHHGFHHHBHHGHHHHGFHHHHHGGGHHHHHHGHHGFGHHHHGHH0GHGFFHHHHH2GEGGGGHGFFHGHGGHHGFGGFAGGDHGHHHHHHFHHHHHHHHHHEDGFCGHGFHHFHHHHHGHHF:B:EEBFGGGGEGFCBBF0CFFFFFGE
@M03495:530:000000000-LYBTV:1:1105:19714:5062 2:N:0:GTGCTCTG+TTCTTCCT
ATATTTTGCCGTTGATAAACCACCCTCCCTGTGGTCGTTATCTTGCTCCTTCTTCGTCAACGAATTTACTAATTCCAAAGCTCACATGCTGACAGATCGGAAGAGCGTCGTGTAGGGAAAGAGTGTAGGAAGAAGTGTAGAACTCGGGGGGCGGCGTAACATTAAAAAAAAAAGAAAAAGATAACATATCTTGCAGGGAGAGAGGGAAAGAAAAAAACATAACAGTCGAAGGTAAAGTCAGTAGAGCATAA
+
CCCCCFFFFFCCGGGGGGGGGGGGGHHGGHHHHHHHGGGHHHHHHFHHHHHHHHHHHGHGGGGGHHHHHHHFHHHGHGGHHHHHHHHHHHHHHGHHHHHGGGGHHHGGGFEFFHHFGGHHHFGHHHHHGHHHHHHBF3BD22@22?D/>A--<--=--..<1<<B110<9<-<.9.//...011001111111<<0.-9..........././/<-<<.01100010.<...01111<1111:11110011
@M03495:530:000000000-LYBTV:1:1105:17738:5078 2:N:0:GTGCTCTG+TTCTTCCT
ATATTTTGCCGTTGATAAACCACCCTCCCTGTGGTCGTTATCTTGCTCCTTCTGTCGTCAACGAATTTACTAATTCCAAAGCTCACATGCTGACAGATCGGAAGAGCGTCGTGTAGGGAAAGAGTGTAGGAAGAAGTGTAGATCTCGGTGGTCGGCGTGTAATTAAAAAAAAAAAGAGGGAGACATACGATTACATAAACGTGAGGATAGATACTAAATATATAATAGGCTCATAGAGGATCCTAATGAGG
+
DDDDCFFFFFCAGGGGGGGGGGGGGHHGGHHHHHGHGGGHHHHHHHHHHHHHHHHHGGEHGHGGGHHHBGHFHHHHHHHHGHHHHGGHHGGHGHHHHHHHGGGGCHEFGGGE/FHGHGGHHHHH?FDGHHGHEFF23B222@22220/<<C/1>//--->0>1>100=<-<----../....../000.....00:00:0;.....0/000:00:0000000;000;0000.0;0000/.///0:00000/
@M03495:530:000000000-LYBTV:1:1105:11318:5113 2:N:0:GTGCTCTG+TTCTTCCT
ATATTTTGCCGTTGATAAACCAGCTAATCCTGAAAAAAAAATCAAAGCTAAAAACTACAATGCTAAGACCACGATGTGACTGCTATCAAAGTTAGATATATATGTAAATTATTCATCTGTCAAATCCTAGAATTATATCATACCTGCTCCAGCAATCACGACCTGTAATGGTTTAGTGGGTTGTTCACTGTTTCTGAAAAATGAAGATAGTTGTCCAGCTTCCAAAAAGTTTATTGTGTTTTCTAGTGGAG
+
AABABFFFFFBBGGGGGGGGGGHHHHHHHHHG5GHHFEGAFHHHGGGFHHHHHHGHFHHHGHHHHHHHHGHHGGHGGFHHHHFHHHHHHHHHHHHHHHHHHHHHEGHGFFHHHHHHHHHHHHFFFGGHHFHHHHGHHHHHHHHHGHHHHHHHFHFHHHHGEGGGHGDFGHHHHEEF>GGEEFGGHHHHHHHHDBGHEHDF.CF0=GHGHHGHHHHGHHHHGHHC:0:.=0FBGFFFBFFBF/BFFGGFGEG
@M03495:530:000000000-LYBTV:1:1105:17629:5113 2:N:0:GTGCTCTG+TTCTTCCT
ATATTTTGCCGTTGATAAACCAGAACCATCCAAAGCTCACATGCTGACAGATCGGAAGAGCGTCGTGTAGGGAAAGAGTGTAGGAAGAAGTGGAGAACTCGGGGGGCGGCGGTGCATTATAAAAAAAAAAAGACAAAAAACAGAGGAGAGAAGTGTACCTCAATGACAACACCAGTACGATCAACAATAACATTATTAGCATGAGCCATACAACTACAGTGTGCACTACCAGAAATGCAATAGGAGAGGTG
+
ABBBBFFFFFBBGGGGGGGGGGHHHHHGHFHHHHHHHHHHHHHHHHHHGHHHHHDEGGHGGFGGGEGF2FGGFGHFHGDGGHGHB@GGHGFE33131B33?E//>----?B-:-9:////;/:9/-B=B;-..9/....-...//....../9;//;///9///;B/9BE.;..://;.9:A.///./;9/B9///;:///////9;B//://///////://;/////;9/./////:////9//.../.
@M03495:530:000000000-LYBTV:1:1105:12139:5127 2:N:0:GTGCTCTG+TTCTTCCT
ATATTTTGCCGTTGATAAACCAGCTAATCCTGAAAAAAAAATCAAAGCTAAAAACTACAATGCTAAGACCACGATGTGACTGCTATCAAAGTTAGATATATATGTAAATTATTCATCTGTCAAATCCTAGAATTATATCATACCTGCTCCAGCAATCACGACCTGTAATGGTTTAGTGGGTTGTTCACTGTTTCTGAAAAATGAAGATAGTTGTCCAGCTTCCAAAAAGTTTATTGTGTTTTCTAGTGGAG
+
>ABBCFFFFFCCGGGGGGGGGGHHHHHHHHHHHHHHHGGGGHHCHHBGHHHHGHGHHGGHHHHHGHFHHHHHGGHGFHHHFHFHHHFHHFHHGHHHHHHHHHHHGHHHHFHHHHHHHHHHGHHHGGHHHHGHHGHHHHGHHHHGHGGGHHHHHHGHHHHGGGFGHGEGGHHGFHHG<FGHEGGGHHHHHHHHHHHHHHEFCHHH0CCGFHFHHHHFHFFB0GGF:GCEABFFBFFGGFFGGGGFFGFGGFE
@M03495:530:000000000-LYBTV:1:1105:22381:5140 2:N:0:GTGCTCTG+TTCTTCCT
ATATTTTGCCGTTGATAAACCAGCTAATCCTGAAAAAAAAATCAAAGCTAAAAACTACAATGCTAAGACCACGATGTGACTGCTATCAAAGTTAGATATATATGTAAATTATTCATCTGTCAAATCCTAGAATTATATCATACCTGCTCCAGCAATCACGACCTGTAATGGTTTAGTGGGTTGTTCACTGTTTCTGAAAAATGAAGATAGTTGTCCAGCTTCCAATAAGTTTATTGTGTTTTCTAGTGGAG
+
BBBBBFF5FFDAGGGGGGGGGGHHGCHHH5GHFFHHGGGGGHGHHEEFHEGBEGFHHHHHFHGHHHGFFFFEDGHFGFBGGHGEFFFHHBHHFFBFFBFHFGHH4F?FGGGHHGFGFHHGHHHHFGFFHHHHHHHGFFHHHHFGHHFHEHHGHHEFHFHGFGG?GD<FGFGFGGGF1FF.EAADC1DBGHFHHHGFHF0=.<BFD;0:CB0G00G00:/CGH/0:0;0;9FFGFGFGF////B00000.CA
@M03495:530:000000000-LYBTV:1:1105:16392:5151 2:N:0:GTGCTCTG+TTCTTCCT
ATATTTTGCCGTTGATAAACCAGCTAATCCTGAAAAAAAAATCAAAGCTAAAAACTACAATGCTAAGACCACGATGTGACTGCTATCAAAGTTAGATATATATGTAAATTATTCATCTGTCAAATCCTAGAATTATATCATACCTGCTCCAGCAATCACGACCTGTAATGGTTTAGTGGGTTGTTCACTGTTTCTGAAAAATGAAGATAGTTGTCCAGCTTCCAAAAAGTTTATTGTGTTTTCTAGTGGAG
+
?A>AA@3311>1111AFF1110BA1B131D3B1B1F0AEAE011F1A0B1F11B/B111BA1B@FG111BFH/>??0B2B21BFF@0@BFD@FGDGDFFFEDDGBF2F221F22B>22FB>GHH2B1FFGD<FGGGGFH2GGH0>GFHGHBFHB@GFFHEACGGH?1FGFG1<FGG<<FG.<@EFGHFHHHHGFGFFHG0GHHFGHGHGHHFFGFCBCFFHG/0;CCEA9;BFFBB;BFGFBFGFFGGECE
@M03495:530:000000000-LYBTV:1:1105:22733:5187 2:N:0:GTGCTCTG+TTCTTCCT
ATATTTTGCCGTTGATAAACCAGCTAATCCTGAAAAAAAAATCAAAGCTAAAAACTACAATGCTAAGACCACGATGTGACTGCTATCAAAGTTAGATATATATGTAAATTATTCATCTGTCAAATCCTAGAATTATATCATACCTGCTCCAGCAATCACGACCTGTAATGGTTTAGTGGGTTGTTCACTGTTTCTGAAAAATGAAGATAGTTGTCTAGCTGCCAAAAAGTTTATTGTGTTTTCTAGTGGAG
+
?A?AAFF5DFBAFGGGGGGGGGHGFBFHHFHFBCFBG22AEFGHBGFEGAG5BGEHHGHHHHHGFBGDBGHEE0CF1GF4GHFDGGHHFFFGHHFHFFBGGGFFB4F4FFGHHHHHHHHFHHFHDF3EGHHHGFGFGBGHHEHGHHGCHBGC2G<GH2FD//A?F<D11FG<?CGGFGHEDCCFHHGHHHFF=DDGB00=<GFFBCCG00CFFCG0:<GH0;C/0;.C.:BFFGGGFF9C/FEGGGG0.0;
@M03495:530:000000000-LYBTV:1:1105:10707:5214 2:N:0:GTGCTCTG+TTCTTCCT
ATATTTTGCCGTTGATAAACCAGAGGACTCAGGCTGGACCAAAGCTCACATGCTGACAGATCGGAAGAGCGTCGTGTAGGGAAAGAGTGTAGGAAGAAGTGTAGATCTCGGGGGTGGCCGGATCATTAAAAAAAAAAAAAAAAAAACAAAAAGTGGAGAAAGATATCATGTACCATGCTAAGACCACGATGCTTGATAAATAGCATAATGATGGAACACAGTAAAGTGACACAATGCCATAATTGAGAGAA
+
BBBCCFFFFFCCGGGGGGGGGGHHHGHHHGHHHHHHGHHHHHHHHHHHHHHHHHHGHHHHHHHGGGG1FHGEGGGGHHHHGEGHHGGGHHHHHFHHHGH4DB4BB4D440?//>//<0=<//<>01=11>1FC-@---<<------....:..0000.0.00/00000000000000:000000//<.-...000.00:000000<00000000/<0/:<.00000<:0000/.0000000000000.0.0
@M03495:530:000000000-LYBTV:1:1105:22620:5216 2:N:0:GTGCTCTG+TTCTTCCT
ATATTTTGCCGTTGATAAACCAGGACTCAGGCTGGACCAAAGCTCACATGCTGACAGATCGGAAGAGCGTCGTGTAGGGAAAGAGTGTAGGAAGAAGTGTAGGTAAAGGAGGTATCCGTCAAATCAAAGAATAAAAACATACCTACACCAAGAATCACACCAGGAAATAGTTAAAAGAGTTGTACACTCATTCTCAAAACTGAAATTATTTCTCCATCGTACACAAGTTCATCTGTGCGTTCGACAGTAGG
+
BBBBBFFFFFBBGGGGGGGGGGHCACEFFHGHHFDG2FGHDH2EFFGHGFHFHEAFHG5CGE1FF1GH0BEE>EH2GGF3FEHFCFGDGHH3FHFF3B@BB33??444B2?//3444?/0/<BG332B3BB23?33?/?@2G2@222<2//0<01<1111//0/.>0111>111111.0100<==00<//<00=00000.0<000000:0000<0000.....0:..0;0009;0;90.;......-000/
@M03495:530:000000000-LYBTV:1:1105:15315:5266 2:N:0:GTGCTCTG+TTCTTCCT
ATATTTTGCCGTTGATAAACCACCCTCCCTGTGGTCGTTATCTTGCTCCTTCTGTCGTCAACGAATTTACTAATTCCAAAGCTCACATGCTGACAGATCGGAAGAGCGTCGTGTAGGGAAAGAGTGTAGGAAGAAGTGTAGATATCGGTGGTCGGCGGATCATTAAAAAAAAAAAAAAAGAAGAAAAGAAAGAAAAAAATGAAAAGAAGAAGAGATAGATGTCAGACTAACAAGAGCGACGAGCACAGAAT
+
ABCCDFFFFFDDGGGGGGGGGGGGGHHGGHHHHHGHGGGHHHHHHHHHHHHHHGHHGGGHGHGGGHHHHHHHHHHHHHHGHHHHGHHHHHHHEHHHHHHGGGGGHHHGGGGGGHHHHGHHHHHHDFGHGHHHHHHHFH222>22DDFB/C//1<//-----<1111C1C:@-<-<----..:/0////../0/.//.--.01111<.:<0//0./11111111<11000<000//./<---<---.::001
@M03495:530:000000000-LYBTV:1:1105:12789:5284 2:N:0:GCGCTCTG+TTCTTCCT
ATATTTTGCCGTTGATAAACCAGCTAATCCTGAAAAAAAAATCAAAGCTAAAAACTACAATGCTAAGACCACGATGTGACTGCTATCAAAGTTAGATATATATGTAAATTATTCATCTGTCAAATCCTAGAATTATATCATACCTGCTCCAGCAATCACGACCTGTAATGGTTTAGTGGGTTGTTCACTGTTTCTGAAAAATGAAGATAGTTGTCCAGCTTCCAAAAAGTTTATTGTGTTTTCTAGTGGAG
+
ABBBBFFFFFBBGGGGGGGGGGHHHHHHHHHHHHHHHGGGGHHHHHBFGGHHHHGHHHHHGHHHGFHHHHHHGGHGHDHF@@FGFGHHHFFEGHHHHHHHFHHHHHHHHHFHEGHHHHHHHHHHHHHHHGHHHHHHHHHHHHE2GGFGFFHGBGCGGHHGGGGCHFGFFHFFGCGGFFHEFGGGHHHHHFHHFHHHHGHHAGHHECGGHGHHHHHFFHFHFGGECCGEDGGGFGGGGGBBFBFGGGFF.;A
@M03495:530:000000000-LYBTV:1:1105:17451:5290 2:N:0:GTGCTCTG+TTCTTCCT
ATATTTTGCCGTTGATAAACCAGCTCTAGCTGCCATAGCAATGTCACAACCACTTCTTGCCCTCCAAAGCTCACATGCTGACAGATCGGAAGAGCGTCGTGTAGGGAAAGAGTGTAGGAAGAAGTGTAGATCTCGGGGGTGGGCGGATCAATAAAAAAAAAAGAAGAAAGGGACAAGCAAGGGAAAAGAATGTGAAAGAAGGAACCGTAGACAAAAATGAGGAATGTTACCACATAAAAACTGAGGTAGTA
+
CCCDDFFFFFCCGGGGGGGGGGHHHHHHFGHHHHHHHGHHHHHHHHHHHEGGGHHHHHHHHHHHGHHGFHHHHHHHHHHHHHHHGHHHGGGGHHHGGGGGGEHHHGCHGGFFDFFHHHGHHGHH4F?4B44B44??//<//--<>----:00;0:::----;..:/0/:0.9A...:.///.....//..00:00000/./..:..-....00//...0:0/0/00000:000.0:0000.:00;./0000
@M03495:530:000000000-LYBTV:1:1105:12465:5331 2:N:0:GTGCTCTG+TTCTTCCT
ATATTTTGCCGTTGATAAACCAGCTAATCCTGAAAAAAAAATCAAAGCTAAAAACTACAATGCTAAGACCACGATGTGACTGCTATCAAAGTTAGATATATATGTAAATTATTCATCTGTCAAATCCTAGAATTATATCATACCTGCTCCAGCAATCACGACCTGTAATGGTTTAGTGGGTTGTTCACTGTTTCTGAAAAATGAAGATAGTTGTCCAGCTTCCAAAAAGTTTATTGTGTTTTCTAGTGGAG
+
BBBBBFFFFFBBGGFGGFGGGGHHHHHHHFGHHHHHHGGGGHGHHGBFGDGEHHFGHHHFHHHHGGEHHEGHEGHGEEEFFFFHHFBGHFG4FGGHHHDFHHHHHHHHHFGH?GHHHHHHFGFGHG3GHBBBHHHHHHF3GHGFBHAGHHFHHH2FGHHCDGFGHHGGHFHHHC1F1FGAEF->FGGGHGHHB0DFGFHHAGHF<;CGHHFFCHFCCFCHBGGH00..99B09BFB;FBB/;0099FF.0A
@M03495:530:000000000-LYBTV:1:1105:7143:5333 2:N:0:GTGCTCTG+TTCTTCCT
ATATTTTGCCGTTGATAAACCACCCTCCCTGTGGTCGTTATCTTGCTCCTTCTGTCGTCAACGAATTTACTAATTCCAAAGCTCACATGCTGACAGATCGGAAGAGCGTCGTGTAGGGAAAGAGTGTAGGAAGAAGTGTAGATCTCGGGGGGCGGCGGGGCATTAAAAAAAAAAAAAAAGACGAGGAAACAGTGAGTGCAGTGCACAGAATAAGTACAACAGTGTTGTGAGAACAAAGACATACAATGCTA
+
CCCBCFFFFFCBGGGGGGGGGGGGGHHGGHHHGHHHGGGHHHHHGHHHHHHHHHHHGGGHGHGGGGHHHHHHHHHHHH5BGFHHHHHHHHHHHHHHHHHHGEGGEGHGFGFFGHHHHGHHHHFGBF?FGFGHHHHGFH2>@22>2@@F/>---:-;----::/:/9///:--9@9----../.----9//9;:////;/////;/////:/;//;/////.//9//././/9////.///9//////////
@M03495:530:000000000-LYBTV:1:1105:13708:5338 2:N:0:GTGCTCTG+TTCTTCCT
ATATTTTGCCGTTGATAAACCAGAACCATCCAAAGCTCACATGCTGACAGATCGGAAGAGCGTCGTGTAGGGAAAGAGTGTAGGAAGAAGTGTAGAGCACGGCGGTCGCCCGGTCCTTTAAAAAAAAAACGATGATCCGGCAAAAGACCGCATTCATTGCATCTCTCGATAAGCTCCAATCCCCTAAAAACAATGCATCGTAGATCAGTCCATGAGAGTAGAAAAGCGTCGGGGGGAGAGAGTGTCGGTGG
+
ABBBBFFFFFDAGGGGGGGGGGGHHHHHGHHGHHHHHHHHHHHGHHBFGHFHHH?EGGGFHGGGGAE1BFFE3FECCFFF@GED3BFGCB@@@4343@E1/>//////////////211?F1?B/<-<-.-...000:;---;://./9---..0;000900;0090.:/.9;0///9///9/....///...///;//.99..//9/99/;//9/////9///./....-;------9.9.;///.;-.;
@M03495:530:000000000-LYBTV:1:1105:24502:5343 2:N:0:GTGCTCTG+TTCTTCCT
ATATTTTGCCGTTGATAAACCAGAGGACTCAGGCTGGACCAAAGCTCACATGCTGACAGATCGGAAGAGCGTCGTGTAGGGAAAGAGTGTAGGAAGAAGTGTAGATATGGGGGGGCGCCGGATCATTAAAAAAAAAAAAAAAGAAGCAAGCGTTGGTGGGATTGCGTAAAAAGATACTACGACAAGACGAGATCAGAATGACGAATAAGTATAAGCAGGACTCAGGAAAAGACGCGGAGAAGTATAACAAC
+
CCCCCFFFFFCBGGGGGFGGGGHHHGHHHGABBGHHGHHGHHHGHHHHHHHHHHHFHGHHHHHGFGGGGGGEFEEGHHHHGFGHFFFBGGHHHHHGFFF4F4434444?BB>EC--------.-.:000;0:--9:--:---.../00:/9...9...:-.0//0..;..00.:000000..;--./;.--.:00;000009..:..:0000909;0;...//00/0////.9.------./:009000;.
@M03495:530:000000000-LYBTV:1:1105:10592:5343 2:N:0:GTGCTCTG+TTCTTCCT
ATATTTTGCCGTTGATAAACCAGTCAGGAGTACAAAGCTCACATGCTGACAGATCGGAAGAGCGTCGTGTAGGGAAAGAGTGTAGGAAGAAGTGTAGATCTCGGTGGGCGGCGGATCATTAAAAAAAAAAAAAGAAAAAGTAATCAGAGACCTTGGTTGAAGACAAAACAAAAAAACAATAAGAATGCAAGTGAACAACAAATCATTGACAATGTATGAGAAGATTTGCGAGTTACATCGTCGAACCAGTA
+
CCCCDFFFFFEDGGGGGGGGGGHHHHHHHGHHHHHHHHHHHHHHHHHHHHHHGHHHGFGFGHHGEGGEFHHHHGHHHHBGGHHFHHHHHGHFEG4@344@4BEF>?/////<////>?11?1>F1><<<---<.<.//..0111110:0//.00100.9/1<1/://.....<.<-...01<1110111101:<10</....1<0111111100<11111:1:<1111<<---<B1:11...9-.<-..:1
@M03495:530:000000000-LYBTV:1:1105:15562:5385 2:N:0:GTGCTCTG+TTCTTCCT
ATATTTTGCCGTTGATAAACCAGCTAATCCTGAAAAAAAAATCAAAGCTAAAAACTACAATGCTAAGACCACGATGTGACTGCTATCAAAGTTAGATATATATGTAAATTATTCATCTGTCAAATCCTAGAATTATATCATACCTGCTCCAGCAATCACGACCTGTAATGGTTTAGTGGGTTGTTCACTGTTTCTGAAAAATGAAGATAGTTGTCCAGCTTCCAAAAAGTTTATTGTGTTTTCTAGTGGAG
+
ABBAAFFFFFBBGGGGGGGGGGHHHHGHHEHHHHHHHEGGGHHFHHFFHGHHHHGHHFHHHHHHHFHHHGHHGGGGFHHHFFHHFFGHHHGGFHHHHHHHHHHGFHHHHHHHFHHHHHHHGGHHHHHHHHHHHHHHHHHHHHFHHHHGGHHFFFHHHHHGGGGGHHGHGHHGHHGGFGFFDFGFHFHGHFDG=GFGHHDGCHHH00CGHFCBFHH0FFGHFFFHFHHGGFGFBFFFFGGFGGGGFGGGGGG
@M03495:530:000000000-LYBTV:1:1105:6451:5404 2:N:0:GTGCTCTG+TTCTTCCT
ATATTTTGCCGTTGATAAACCAGGACTCAGGCTGGACCAAAGCTCACATGCTGACAGATCGGAAGAGCGTCGTGTAGGGAAAGAGTGTAGGAAGAAGTGTAGATCTCGGGGGTCGGCGGATCATTAAAAAAAAAAAAAAGAGAAAAATAGAGGGGGAACGGAGAATGGGAAACAAAATAGATAATAAGAAAAACAAAGAGTCAGCAGACAAAATGTGAAATCAAGTGTTAAGTATAGAGATGTACATCTAC
+
CCCCCFFFFFCCGGGGGGGGGGHGHHHHHHHHHHGHHHHHHHGHHHHHHHHHHHHHHGHHHGGGGHHGGGGGEGHHHHFGHHHHHGGGGFHFFHGHHGG44344DB40?/><//////---->11<0=D0@--:----9..//00/..00:0/.---:.....-.000.:0.//9..00:00:;00000://;...:///0000;0./:///.00::0:00:000000;:000:00000:0000000;:00
@M03495:530:000000000-LYBTV:1:1105:21992:5422 2:N:0:GTGCTCTG+TTCTTCCT
ATATTTTGCCGTTGATAAACCACCCTCCCTGTGGTCGTTATCTTGCTCCTTCTGTCGTCAACGAATTTACTAATTCCAAAGCTCACATGCTGACAGATCGGAAGAGCGTCGTGTAGGGAAAGAGTGTAGGAAGAAGTGTAGATGTCGGGGGTTGGCGGATCAATAAAAAAAAAAAAACAGGAGAATAGTGATGGCGCGCAAGTATTAACATTAAATACGAAGTGATGTTTATTATAATCACTACTACCTGG
+
CCCCCFFFFFCAGGGGGGGGGGGGGHHGGHHHHHHHGGGHHHHHHGHHGHHHHFHHGGFHEHGGGHHHHHHHGHHHHHFHHHHGGHHHHHHHHHHHGHHHGEFGFGHGEAEC/?GFHGHHHH3GBBFGHHGFFFHCBG2F2222@@FB/>-----/<;-;-::0::00:---A---99:/9..../:/;//////-:;----////:///////////...9./9//////////////////;9//;//.
@M03495:530:000000000-LYBTV:1:1105:8944:5430 2:N:0:GTGCTCTG+TTCTTCCT
ATATTTTGCCGTTGATAAACCAGCTAATCCTGAAAAAAAAATCAAAGCTAAAAACTACAATGCTAAGACCACGATGTGACTGCTATCAAAGTTAGATATATATGTAAATTATTCATCTGTCAAATCCTAGAATTATATCATACCTGCTCCAGCAATCACGACCTGTAATGGTTTAGTGGGTTGTTCACTGTTTCTGAAAAATGAAGATAGTTGTCCAGCTTCCAAAAAGTTTATTGTGTTTTCTAGTGGAG
+
3AAABFFFFFBBGEGGGGGGGGHHHHHHHDHHHGHHHGGGGHHHHHEHHFHEGHGHHHHHHHHHHHFHHFHHGGHGHGGHGHHH@GHHHFHFFHFHHHHHHHHHHHHHHHHHGHHHHHHHHHHHGHHHHHHHHHHHHHHHHHHGHHGHHFHHHHHGHFHGGGGGHHHBGGFGHGHFFFEGCFGDHHGHHHHHHHHGHGDHHHHH0CCGHGHHHHHHFHHGCGHFFBG?F9FFBFGFGGFCFFGGGGFFEEE
@M03495:530:000000000-LYBTV:1:1105:6604:5430 2:N:0:GTGCTCTG+TTCTTCCT
ATATTTTGCCGTTGATAAACCAGCTAATCCTGAAAAAAAAATCAAAGCTAAAAACTACAATGCTAAGACCACGATGTGACTGCTATCAAAGTTAGATATATATGTAAATTATTCATCTGTCAAATCCTAGAATTATATCATACCTGCTCCAGCAATCACGACCTGTAATGGTTTAGTGGGTTGTTCACTGTTTCTGAAAAATGAAGATAGTTGTCCAGCTTCCAAAAAGTTTATTGTGTTTTCTAGTGGAG
+
3>AABFBFFFBBGGGGGGGGGGHHHCHHHFHHHHHCGFGGGHHCHHFGHHHHGHGGHHFHFHFHHHHGHHHHGGFFGFFGHGEBGHFHHHHGHHHHHHHHHHHHGHHHGFHHEFHHHHHHHHHHHHHHHHHHHGHHHHHHHHFHHHHFHHHFHGHHHHHGACGGHGGFGGHGHGFGGHHGDFGDHHHHHHHHDFHHHG0DGHF0DGGHHHFCGHHGGGHHHFC00;CEEFGGGGGGGFFFFGBFGGGGF0.
@M03495:530:000000000-LYBTV:1:1105:20546:5445 2:N:0:GTGCTCTG+TTCTTCCT
ATATTTTGCCGTTGATAAACCAGCTAATCCTGAAAAAAAAATCAAAGCTAAAAACTACAATGCTAAGACCACGATGTGACTGCTATCAAAGTTAGATATATATGTAAATTATTCATCTGTCAAATCCTAGAATTATATCATACCTGCTCCAGCAATCACGACCTGTAATGGTTTAGTGGGTTGTTCACTGTTTCTGAAAAATGAAGATAGTTGTCCAGCTTCCAAAAAGTTTATTGTGTTTTCTAGTGGAG
+
ABBBBFFFFFCBGGGGGGGGGGHHHHGHHHHHHHHHHGGGGHHHHGGHHGHHFHGHHHHHGHHHGHHHHHHHGGHGHHHFHHHHGHHHHHHFHHHHHHHHHHHHHHHHHHHHBGHHHHGHHHHHHHHHHHHHGHHHHHHHHHHGGHHFHHHHHHHHHHHGGGGGGGHGHHGFGHHHFHGFDGGGHHHHHHHH0DHHBDDFCGHH0CGCHHHHHHH0CGHHHHGFGH.EFBFGGGGGGGBFFBFGGGGGGF?
@M03495:530:000000000-LYBTV:1:1105:20308:5459 2:N:0:GTGCTCTG+TTCTTCCT
ATATTTTGCCGTTGATAAACCACCCTCCCTGTGGTCGTTATTCCTTCTGTCGTCAACGAATTTACTAATTCCAAAGCTCACATGCTGACAGATCGGAAGAGCGTCGTGTAGGGAAAGAGTGTAGGAAGAAGTGTAGATCGCGGTGGTCGGCGTGTAGTTAAAAAAAAAACAAATATAACGTGCATTTTGACTTGACATTTACAACACAGCAACACCGCTACCGTCACCAAGATGACTCGTTACTCTCATAT
+
ABCBBFFFFFCAGGGGGGGGGGGGGHHGGGHHHHGGGGFEHHHHHHHGHHHGGGAEHGGGFHHHHHHEGFHHHGFHHGHHGFHHHHHHHHHHFFGGGGGHHHGGG?>E??FD/BFHFHHFFFHF3FFHF2BFD3B33?3/</<?CA?1>/<-<>.01=0<000D@---;....;90000.9.;.0000;:B0000900;09000/....;..A..:--;--.-;.../9...////9/...;.;//;////
@M03495:530:000000000-LYBTV:1:1105:16296:5465 2:N:0:GTGCTCTG+TTCTTCCT
ATATTTTGCCGTTGATAAACCAGCTAATTCCAAAGCTCACATGCTGACAGATCGGAAGAGCGTCGTGTAGGGAAAGAGTGTAGGAAGAAGTGTAGATCTCGGTGGTCGGCGGATCATTAAAAAACAAAAGATGAAAGATGTTGATGATAGCTGACGATTCTGCAACGAAGATGAACTCAATATGAGTCTCTCTACTACACATCACTAACCACATTATACGCTCACCTGCACTCACCTCAGTGAACCTCAGT
+
BCCCCFFFFFECGGGGGGGGGGHHHHHHHHHHHHHHHHHHHHHHHHHHHHGHHHGGGGHGHGGGGEGBFGFGGHHHHHGHHHHHGHHHHHHG44E44444????113>/><////02>D2@2F@??/??1?1111111<1<1111111<111110....111==0<-.<..<111111001111111111100111110/000001<00.0..011<11.....0.0/./00//0.0.001:110<//001
@M03495:530:000000000-LYBTV:1:1105:8583:5467 2:N:0:GTGCTCTG+TTCTTCCT
ATATTTTGCCGTTGATAAACCAGCTAATCCTGAAAAAAAAATCAAAGCTAAAAACTACAATGCTAAGACCACGATGTGACTGCTATCAAAGTTAGATATATATGTAAATTATTCATCTGTCAAATCCTAGAATTATATCATACCTGCTCCAGCAATCACGACCTGTAATGGTTTAGTGGGTTGTTCACTGTTTCTGAAAAATGCAGATAGTTGTCCAGCTTCCAAAAAGTTTATTGTGTTTTCTAGTGGAG
+
3AA@BFFBFFBBGGGGFGGGGGHHHHFHHGHGGHCHHGGGGHHGHHGHHGFDEGGHGH3FGHHGHHHHHGHHGGHGAGF4FGFGGFHHHHHFFFGFHHHHHGHHGHHHHEGH?FGHHH4GHHHHHH3GHFGHHHHHHFFHHHHHFHFCGHGHGHFHHHHGGGGDEGHHHEF?GHGG><CGEGGGHHFFHHHG0GHHEH<GGFH0=CCGHHCB0GH0CGHBCGHF00..C0FGGGGGG09CFFGGB0;9.FF
@M03495:530:000000000-LYBTV:1:1105:24200:5480 2:N:0:GTGCTCTG+TTCTTCCT
ATATTTTGCCGTTGATAAACCAGCTAATTCCAAAGCTCACATGCTGACAGATCGGAAGAGCGTCGTGTAGGGAAAGAGTGTAGGAAGAAGTGTAGATCTCGGTGGCGGCCGGCTCATCTAAAAAAAAAAAAAAGACGCATTAGAATGGTGTCTCAAGTACAGCAAGAACTAGTATGCTATAACACGGTAGGTGCATATAATAGATATGTGCTTAGTTATCAGACAATACTATGTTACTGTCATGTCGAGAC
+
BCCCCFFFFFCBGGGGGGGGGGHHHEBG5FGGGHHHHHHHHHHHHHHHHHHGHHGGGGGHFEEGFEEBAFHGBFFHHG@FGGHHGFHGHH4@@F3B44B41?1?11/////</</FD22D2DFD/</-<----.:/.--.=0000;0/00./00000;0;000//////000;00;9;0000;0;.-9...;////////////////9//////://////////9///9///////////////..-..
@M03495:530:000000000-LYBTV:1:1105:25323:5482 2:N:0:GTGCTCTG+TTCTTCCT
ATATTTTGCCGTTGATAAACCACCCTCCCTGTGGTCGTTATCTTGCTCCTTCTGTCGTCAACGAATTTACTAATTCCCAAGCTCACATGCTGACAGATCGGAAGAGCGTCGTGTAGGGAAAGAGTGTAGGACGAAGAGTAGATCACGGTGGGTGGCGTGGGATAAAATCAAGAAAATACTACAGTTTATGCGACGACGTTAAGTTGAGAAGTGTGAGATCGAAGACGACATACTGATGCCCTGTGCATCAG
+
AAAA>F3BDFD1AAFFGFGGBGGGGGGEA0BGHHHGEEG/FFFGBBGFHHGBFFGGEGGEC1AAAFGHDGHG2FG2E1B>FFGHBG@G1GB11G1B0BCGG/?E0F0E?/EE/<EF1<0B/B0F1BBBGH<1/</</@>2122@10//////.<<0<.-<-<//0000/0000///000;00/0;000000..------9/.00000/.//9////;://--/--/--9;-9//////////-9/:////;
@M03495:530:000000000-LYBTV:1:1105:22382:5493 2:N:0:GTGCTCTG+TTCTTCGT
ATATTTTGCCGTTGATAAACCAGAACCATCCAAAGCTCACATGCTGACAGATCGGAAGAGCGTCGTGTAGGGAAAGAGTGTACGAAGAAGTGTAGAGCTCGGGGGGGGCCGGTTCATTAAAAAAAAAAAAAAAATAGAAACGGAGATCATGAACGCGGAAATGAGGAGGAGTCGTCGAGGGGTGGAGTCTTCGGGAGTAGCATGAGTGTGCATCTAGGTATAGTATGAGACTACACATAAGTAGTTTACGT
+
ABCCCFFFFFCCGGGGGGGGFGHHHGHHHBFHHHHHHHHHHHGHHHGHHGHHHHGEEGHHGGEFFAEBBFGGGHFHHHFGFGHFBGGDHHGG44343B3B?E/>/----99--..00000000:-9@D->>---.00000/.:..-/00000009.9----0000/0....//:;.-----;.--..0/009...--./0099900:09:00000000000000000000000/0/0000000;0;00:./
@M03495:530:000000000-LYBTV:1:1105:22477:5504 2:N:0:GTGCTCTG+TTCTTCCT
ATATTTTGCCGTTGATAAACCAGGACTCAGGCTGGACCAAAGCTCACATGCTGACAGATCGGAAGAGCGTCGTGTAGGGAAAGAGTGTAGGAAGAAGTGTAGATCTCGGGGGTCGCCGGAGAATCAAAAAAAAAAAAATCTCTAATCGTAACTAACGTTGACCAATTGCAAATTACCATACACTAATCATCAGATTGGTTTCACAGCATGCTCAATCCACCACCCTCGCACACTTGAACAGCACTTACGCC
+
CCCCCFFFFFCCGGGGGGGGGGFGHHHHHFHHFGGHHHHHHHHHHHGHHHHHHHFHHGHHHFGGGGHHGEFG0EHHHHFFHHHHHFGGHHHFHHFFGGF4@344?B4BF/>>C/</?//<//01<<11<FD?--A---./0000;0:.....000;.;/..00/.9;/;/:////////////9//9//9//9B///.:..;//9/.///9://9;/:;/9;.A...-;---;/:;/;//;./.:///..-
@M03495:530:000000000-LYBTV:1:1105:9148:5507 2:N:0:GTGCTCTG+TTCTTCCT
ATATTTTGCCGTTGATAAACCACCCTCCCTGTGGTCGTTATCTTGCTCCTTCTTCGTCAACGAATTTACTAATTCCAAAGCTCACATGCTGACAGATCGGAAGAGCGTCGTGTAGGGAAAGAGTGTAGGAAGAAGTGTAGATCTCGGTGGTCGCCGGATCAATAAAAAAAAAAAAAAGGAAAATAATGATTATGGTAGCACAAGATACTAAACGAAGAATATCATGAAATAAGCCGATACTGAAGAACGAA
+
CDDDDFFFFFCDGGGGGGGGGGGGGHHGGHHHHHHHGGGHHHHHHHHHHHHHHHHHHGHGHGGGHHHHHHHHHHHHHHGHHHHHGHHHHHHGHHGHHHHGGGGHHHGGGGGG?GHFGHHHHFHHFHHHEBGGFGHBFD?2222D2FF?E?/1>/<A--.->1==000<E<@-E---9..////:00<000000000000:0//./0<:00000...../000000:000000<00-9-<-0<0000//<..
@M03495:530:000000000-LYBTV:1:1105:6400:5513 2:N:0:GTGCTCTG+TTCTTCCT
ATATTTTGCCGTTGATAAACCAGTCACAACCACTTCTTGCCCTCCAAAGCTCACATGCTGACAGATCGGAAGAGCGTCGTGTAGGGAAAGAGTGTAGGAAGAAGTGAAGATCTCGGGGGTGGGCGTATCATTAAAAAAAAAAAAAAAACAAACAGAGAAGCGGGAAGATCGCACAGGAGCGCAGACAACATGTGAGTAGGAGGGCTAAGGAAAATGCTGGTTAGCAGGTGTCACGCATAGATGCAGGTGGG
+
ACCCCFFFFFCCGGGGGGGGGGHHHHHHHEFFFHHHHHHHHHHHGHHHGGHHHHGHHHHHFHHHHHHHFGGGHHHGGGGFFBFGHFHHHHHHHHGGHHBHHGHH4F44B33DFHAF//@//<//><</0F11111=1A--<@--;---9.....9;//0/0-----..00...-:/...9-----.//../0000000000/.-...99/9///009000/00.;00.;0000:..-..0000090.:0.-
@M03495:530:000000000-LYBTV:1:1105:15426:5519 2:N:0:GTGCTCTG+TTCTTCCT
ATATTTTGCCGTTGATAAACCAGCTAATCCTGAAAAAAAAAATCAAAGCTAAAAACTACAATGCTAAGACCACGATGTGACTGCTATCAAAGTTAGATATATATGTAAATTATTCATCTGTCAAATCCTAGAATTATATCATACCTGCTCCAGCAATCACGACCTGTAATGGTTTAGTGGGTTGTTCACTGTTTCTGAAAAATGAAGATAGTTGTCCAGCTTCCAAAAAGTTTATTGTGTTTTCTAGTGGG
+
CCCCCFFFFFCAEGGGGGGGGGHHHHHHHHHHHHHHGGGGGGHHHHGHBGHFFF31GHGHHHHHHHDEGHHHHGGGGHHFFGFFFHFFHHHGHGHHHHHFHFGFGGHHGGFHGHFFFHHFHDHHHBHBGGHHHHHHHHHHHHHHGFFEHBGFHGFBGGCGFGGG?GFGHHHGHHGFHHHGCGGCGHHFFHFHGGHHGHHHHFHG0;G00GHFCGGF:CG/CCFGBFBE:AFGBBFGFGGBFGFFBB;00..
@M03495:530:000000000-LYBTV:1:1105:6184:5526 2:N:0:GTGCTCTG+TTCTTCCT
ATATTTTGCCGTTGATAAACCAGCTAGTCCTGAAAAAAAAATCAAAGCTAAAAACTACAATGCTAAGACCACGATGTGACTGCTATCAAAGTTAGATATATATGTAAATTATTCATCTGTCAAATCCTAGAATTATATCATACCTGCTCCAGCAATCACGACCTGTAATGGTTTAGTGGGTTGTTCACTGTTTCTGAAAAATGAAGATAGTTGTCCAGCTTCCACAAAGTTTATTGTGTTTTCTAGTGGAG
+
BBBBBFFFFFBBGGGGGGGGGGHFCG4B55DA5BGG2AA2E1333B5235D5B3E3ABG35GH5B5FB32B1E0?1?BF4FFBD4B3F4EG@4@GHHFHFFFHHFGFHHFFBBFGHFHBGHFHEFGE4GHGGBGHEHHFFHGHFHGHFFHGHHHBHFGCBEGGGG?GHHHHFHHHG>FGE<<DFHHHHHHHFDFGHBG0GFFB00;CCFHCFGHEBGHHFHFHF0:9.9BBFFFGFBB9CFFFGBBFFAFE
@M03495:530:000000000-LYBTV:1:1105:18637:5537 2:N:0:GTGCTCTG+TTCTTCCT
ATATTTTGCCGTTGATAAACCAGGACTCAGGCGGACCAAAGCTCACATGCTGACAGATCGGAAGAGCGTCGTGTAGGGAAAGAGTGTAGGAAGAAGTGTAGATCTCGGTGGTCGCCGGAGCATTAAAAAAAAAAAAAGTATAAAAGAGGGGGGCGAAGCAGAATTGTATGGTAGTTAGAGAAACGAAGAGATTGAATATAGTAGTGACAGAGTAGAGCACTGGGTGAGTGTAGTGTAGAACGCAATGACAG
+
CCCCCFFFFFCCGGGGGGGGGGHGGHHHHHHHGGGGGHHHHHHHHHHHFFHHHHHHHHHHGGGGHHHGGFGGGGHHHGFGHHGHGHGGHHGHHCGHDHFB34?44?BF/?E/2>//<///<=1=1=1??@?<?<A--.0:;000:0./:.---------9///0000000/000;00:0;000/....../0000000000000;/000099;000000.0//.99..009000/000000..--.09000
@M03495:530:000000000-LYBTV:1:1105:23738:5541 2:N:0:GTGCTCTG+TTCTTCCT
ATATTTTGCCGTTGATAAACCAGCTAATCCTGAAAAAAAAATCAAAGCTAAAAACTACAATGCTAAGACCACGATGTGACTGCTATCAAAGTTAGATATATATGTAAATTATTCATCTGTCAAATCCTAGAATTATATCATACCTGCTCCAGCAATCACGACCTGTAATGGTTTAGTGGGTTGTTCACTGTTTCTGAAAAATGAAGATAGTTGTCCAGCTTCCAAAAAGTTTATTGTGCTTTCTAGTGGAG
+
A?ABBFFDFFBAEGGFGGGGGGHGGHHFHHHGHHHHHGGGCHHFHF5FGFGEFFGHHHGHHHHHGFGFHFFHGCHGHHHFGGFGDFGHHHH4FGFHHHHHHHHFB?EGFFHH4FGHHHHHHHB4GGCGHHGHHHHFHHHHHHHHHHAGHHHHHHHHHHHGFGCDGFHBGFHFGHHGGHF.>F?CF1<GDFGF0DHFGF<GHHFH0;<C0GHHGGFCCGCHCCHG0;GEFGGFGGBCFF0C0BFGGGFGFBA
@M03495:530:000000000-LYBTV:1:1105:9166:5542 2:N:0:GTGCTCTG+TTCTTCCT
ATATTTTGCCGTTGATAAACAGGCGGACCAAAGCTCACATGCTGACAGATCGGAAGAGCGTCGTGTAGGGAAAGAGTGTAGGAAGAAGTGTAGATCTCGGGGGGCGCCGGATCATTAAAAAAAAAAAAAATGGAGAAAAGTACAGGACAAGGAAATGTAATAAAAATAGAAAGATGCTATATATAAAAGAGAACGTGCAGTAGTGTGGGAAGCAAAAGATGAGATGTCAAGTATAATACAGATCAAACATG
+
CCCCDFFFFFDCGGGGGGGGGGHGGGGGGHFHHHHHHHHHHHHHHHHGHHHGGGGGHHHGEGGGGGHHHGGHHHHHHHGHHHHGHFGHHF4434444BGF/ED--<-<---.-.<B1<:BFC;A9<=--9.00:/0.<//0111:/../..<.//01<111::11<.:011:0/:10111111111111.//00...<.11111/11...0..0/0/<.0110<101111011<111110:11000:0.00
@M03495:530:000000000-LYBTV:1:1105:19167:5554 2:N:0:GTGCTCTG+TTCTTCCT
ATATTTTGCCGTTGATAAACCAGCCTCCCTGTGGTCGTTATCTTGCTCCTTCTGTCGTCAACGAATTTACTAATTCCAAAGCTCACATGCTGACAGATCGGAAGAGCGTCGTGTAGGGAAAGAGTGTAGGAAGAAGTGTTGATCTCGGTGGTGGCCGGATCAATAAAAAAAAAAAGAAGGACGAACAACTATAAATGGACAATTATCAAGAGCATACGAAGCGGGTAAACGTCAATCAGTAACATGAGGGA
+
AABCCFFFFFCCGGGGGGGGGGHHGGHHGHHHHHHHGGGHHHHHHGHHHHHHHHHHGGGHGHGGGHHHHHHHHHHHHHHHHHHHHHHHHHHHHHGHHHGHGGGGCGHGFGGGGHHHGGHHHGGHDFFHFFGEGFFGFDB3/22222@F<?A/??0=</-.->1111111---::@.../...----9/.000000;000:0.;0;0B0009./000;..9.----;9/00.....0000900900000/..
@M03495:530:000000000-LYBTV:1:1105:6410:5572 2:N:0:GTGCTCTG+TTCTTCCT
ATATTTTGCCGTTGATAAACCAGCTAATTCCAAAGCTCACATGCTGACAGATCGGAAGAGCGTCGTGTAGGGAAAGAGTGTAGGAAGAAGTGGAGATCTCGGTGGTGGGCGGTTCATTAAAAAAAAAAAAAAAACCAGATAGCGCTAGCACCAGCAACAGGAACATAGTAATACACACAGGAACTATGCATTAGTCTATAACAGTGATGCAACAAACGACCATATGTACAGCTCACGAAGAATCACAAGCA
+
BBCCCFFFFFCCGGGGGGGGGGHHHHHHHGHHGHHHHHHHHHHHGHGHHHHHHHGGGGHHHGGGGEEBGGHGHHHHHHFGGHHHGHGHHHB3BD?3334BEF1?1?//////>/?233?B3B@C/CCG?A----...:.00;09-.-.000.9..//../.././00000090:;00...../.000000000999;0:0000000000000:...;.9---0000900000000:.:.../00000;../
@M03495:530:000000000-LYBTV:1:1105:12683:5576 2:N:0:GTGCTCTG+TTCTTCCT
ATATTTTGCCGTTGATAAACCAGCTAATTCCAAAGCTCACATGCTGACAGATCGGAAGAGCGTCGTGTAGGGAAAGAGTGTAGGAAGAAGTGTAGATCTCGGGGGGCGGCGGATCATTAAAAAAAAAAAAAAAAAAGAGGACGAGACGCCGAGAGACGAATGAGAAAAGAAAGGATAGGGAGTAGGCAGGTGAAAATAAACATTGTAACACAAGTATGTCAACGATAGTGCACAGGTAACAGTAATGATAC
+
ABCCDFFFFFEEGGGGGGGGGGHHHHHHHHHHHHHHHHHHHHHHGGHHHHHHHHGGGGHGHGGGGEEFGGHGGHHHHHDGHHHHGFHHHHGB4@@44BBFFC/>/--=----<-<:B111B1B@-9<>--<----9../...---...----<--./.-<.0011:0//../0./000/./../10<0.-.01011:01101011<11110...1111111:0..<..111101/.0110101111:1111
@M03495:530:000000000-LYBTV:1:1105:17860:5604 2:N:0:GTGCTCTG+TTCTTCCT
ATATTTTGCCGTTGATAAACCACCCTCCCTGTGGTCGTTATCTTGCTCCTTCTGTCGTCAACGAATTTACTAATTCCAAAGCTCACATGCTGACAGATCGGAAGAGCGTCGTGTAGGGAAAGAGTGTAGGAAGAAGTGTAGATCTCGGTGGTGGCCGGGGGATTTAAAAAAAAAAAAAGAAAATAAACGATGTGACATGATGTGATACTCAGAACAAAGTCACGTCAGAGAGAGAACAAGGATAAGTGGCG
+
BBCCCFFFFFDDGGGGGGGGGGGGGHHGGHHHHHHHGGGHHHGHDGHHHHHHHHHHGGAGGHGGGHHHHHHHHHHHHHHHHHHHGHHHHHHHHHGHHHHHGGGGAGHEGGGGEHHHHGHHHHFHDFFGFHHBFGFGFG2F2222D@F?<?////00//---;./0;0:;C-:-?-9--9..::00000;....00:000:0000;000:00000///./0000.....0:/....00///:.0:0:000.-
@M03495:530:000000000-LYBTV:1:1105:12278:5619 2:N:0:GTGCTCTG+TTCTTCCT
ATATTTTGCCGTTGATAAACCACCCTCCCTGTGGTCGTTATCTTGCTCCTTCTGTCGTCAACGAATTTACTAATTCCAAAGCTCACATGCTGACAGATCGGAAGAGCGTCGTGTAGGGAAAGAGTGTAGGAAGAAGTGTAGATCTCGGGGGGGGCGGGGTCATTAAAAAAAAAAAAAGAAAAAAATGAGATAGGAGGAAATAGCGTATCAAAAAAAAGAAGCAGAGCAGCGTGAGAGGATAAACAACAACA
+
BBCCDFFFFFCCGGGGGGGGGGGGGHHGGHHHHHHHGGGHHHHHHHHHHHHHHHHHGGGHGHGGFHHHHHHHHHHHHHGHHHHHFGHHHHHHHHHHHHHHGCGGHHHGEFGGFHHHHGFHHHHHDFFHHEFHHHEH3G2@>22>22@//><--<------.<0<00<<0@=A;-<--..<//.--<000:000/0/..//0000-<..<0000.---..</00//9/0//-.<.<009./0<00<.<....
@M03495:530:000000000-LYBTV:1:1105:21700:5626 2:N:0:GTGCTCTG+TTCTTCCT
ATATTTTGCCGTTGATAAACCACCCTCCCTGTGGTCGTTATCTTGCTCCTTCTGTCGTCAACGAATTTACTAATTCCAAAGCTCACATGCTGACAGATCGGAAGAGCGTCGTGTAGGGCAAGAGTGTAGGAAGAAGAGTAGGGATCGGCGGCGGGGGGTGAATGAATAAAAGAAGAAGAGGTGTGAGCTGTGGTGAGTCGCTCAATCTGTTACATGCGTCTACACGTACTAATAATTTAAGAACAACTCTA
+
>AAAAFFBFFBBFC4GGGGGGGGGGGEEFHGHHHHHGED2GH5F55GF3GFGF5GFEFGHGHCFCFHHHHFD5GF5FDD53?FH333B3BD@4EBGB3B11?FE1CB/??//?/BFG/2?FF2GGFGDFB230??22@22>2?@<////<<-----9---.///////9///.;/////.././9///////9../.:9--.../////////////..-..//......9//;/////////./..//:9
@M03495:530:000000000-LYBTV:1:1105:23825:5641 2:N:0:GTGCTCTG+TTCTTCCT
ATATTTTGCCGTTGATAGACCACCCTCCAAAGCTCACATGCTGACAGATCGGAAGAGCGTCGTGTAGGGAAAGAGTGTAGGAAGAAGTGGAGGGCTCTGCGGTCGCCGGATCATTACAAAAAAAACCACGGAAGACGAATGCAACGGCAGTCAACTCAACTGATCGAGGATCCCAAGCTCGACCAACACAAAGAGTGCCGTCGATTTAGCAAGCGTACGACGGCGAGGCATGTAGTGCCAGTGCGACAGAA
+
BBBBBFFFFFBBGGGGGBGGGGGFGHCEGCFGHHHHGHHHGHHCHHGHHHHGEFGFHGGDFGGGGHHEFGHHHHHHHGHHHHGHBFG4B33?1/1??3B3>E//>//////<?2>22@2@0////.....--.../.<-./00=<---;::/000000//0/900...--////0/../0.-99-..;;A../9:9///-.9--././////....:--.;-;------././//9////;/;/9.---//
@M03495:530:000000000-LYBTV:1:1105:19995:5667 2:N:0:GTGCTCTG+TTCTTCCT
ATATTTTGCCGTTGATAAACCACCCTCCCTGTGGTCGTTATCTTGCTCCTTCTGTCGTCAACGAATTTACTAATTCCAAAGCTCACATGCTGACAGATCGGAAGAGCGTCGTGTAGGGAAAGAGTGTAGGAAGAAGTGTAGAGCTCGGGGGGGGCCGGGTCATTAAAAAAAAAAAAAGATAGCGAGAGAGGAATATCGCAGACATGTATCATCAGATAAACTGACATGGTGCTACTAAGAGACATTGACGT
+
CCBBCFFFFFCAGGGGGGGGGGGGGHHGGHGHHHHHGGGFHHHHHHHGHHHHHHHHGGGHGHGGGHHHHHHHGHHHHHGHHHHGHHHHHHHHHHHHHGHFGFGGGHHFFFGEGHHFHGGHFHGGBF3GFFHHHFFHGH22@2>>22CB//---:-9@--.9.0;00099B--@--99..0000-----....:0000...9-./00;000000000000000000000/;;;0990000;0///00000..
@M03495:530:000000000-LYBTV:1:1105:24749:5676 2:N:0:GTGCTCTG+TTCTTCCT
ATATTTTGCCGTTGATAAACCAGCTAATCCTGAAAAAAAAATCAAAGCTAAAAACTACAATGCTAAGACCACGATGTGACTGCTATCAAAGTTAGATATATATGTAAATTATTCATCTGTCAAATCCTAGAATTATATCATACCTGCTACAGCAATCACGACCTGTAATGGTTTAGTGGGTTGTTCACTGTTTCTGAAAAATGAAGATAGTTGTCCAGCTTCCAAAAAGTTTATTGTGTTTTCTAGTGGAG
+
AA@AAF33DFDACAGGFGGGGGFHFBBFDGFH1FHHHEE/AFGFFGFHHGGFHHAGHFHF1FFHH2GHFEGHGCFF0GHHHHBGBFBGFGFGHBGFGFFHFBFF>FGH22FHHEGGH2D>FHDGBFF1GDGBGHHFEHFHHHHH1DFH1FGC1GGHFCGGGGGGHHHFGFFFGHHG<1FAEGC.>DDFD<DDDGGHFFFFHADG0<CGFFFGHCG00CGGGHB0GFGEFBCCFCFB;BFFF/;FFF0B9CA
@M03495:530:000000000-LYBTV:1:1105:23590:5686 2:N:0:GTGCTCTG+TTCTTCCT
ATATTTTGCCGTTGATAAACCAGCTAATCCTGAAAAAAAAATCAAAGCTAAAAACTACAATGCTAAGACCACGATGTGACTGCTATCAAAGTTAGATATATATGTAAATTATTCATCTGTCAAATCCTAGAATTATATCATACCTGCTCCAGCAATCACGACCTGTAATGGTTTAGTGGGTTGTTCACTGTTTCTGAAAAATGAAGATAGTTGTCCAGCTTCCAAAAAGTTTATTGTGTTTTCTAGTGGAG
+
3AAABFFFBFBBGCGGFGGGFGHHHCHFHAGHFHHHHGGEFHCFHGFEG5AFGHGGHHHHBGHHGHFHFHGHGGHGHFGBF3GFHHGHHGG4FGHHHHFHGHHHHGGHFDGHDDHHHFHFDH4EHG3FGHFHHHHHB?GHHHHCHHFHBGHGEHHGGHHGGGC?G?FGBHHBFHHGDGF.CCDDHEBGHGHGGHHFBF0<<GFFHHHHGHHFHFHC:GHE00/0;GCADFBFGGFFGB/=CFBBFF;BFG?
@M03495:530:000000000-LYBTV:1:1105:20358:5744 2:N:0:GTGCTCTG+TTCTTCCT
ATATTTTGCCGTTGATAAACCAGCTAATCCTGAAAAAAAAATCAAAGCTAAAAACTACAATGCTAAGACCACGATGTGACTGCTATCAAAGTTAGATATATATGTAAATTATTCATCTGTCAAATCCTAGAATTATATCATACCTGCTCCAGCAATCACGACCTGTAATGGTTTAGTGGGTTGTTCACTGTTTCTGAAAAATGAAGATAGTTGTCCAGCTTCCAAAAAGTTTATTGTGTTTTCTAGTGGAG
+
AABCCFFFFFCCGGGGGGGGGGHHHHHHHHHHHHHGHGGGGHGHHHFHHGHHHHGGHHHHHHHHHHHHHHHHGGHGHHHHHFGHHHFHHHHHHHGHHHHHHHHHGHHHHHHHHHHHHHHHHHHHHHHHHHHHHHHHHHHHHHFFHHHFHFHFGFHHHHHGGGGGHHGGGHHHHHGHGGHEEGGGHHBHHHHHDGHHHFHHFFGGDFCGHHHHFHH0CCGFCFHFGFCEGCFGFFGGGGGBGGGGGFFGFGE
@M03495:530:000000000-LYBTV:1:1105:11277:5772 2:N:0:GTGCTCTG+TTCTTCCT
ATATTTTGCCGTTGATAAACCAGCTAATCCTGAAAAAAAAATCAAAGCTAAAAACTACAATGCTAAGACCACGATGTGACTGCTATCAAAGTTAGATATATATGTAAATTATTCATCTGTCAAATCCTAGAATTATATCATACCTGCTCCAGCAATCACGACCTGTAATGGTTTAGTGGGTTGTTCACTGTTTCTGAAAAATGAAGATAGTTGTCCAGCTTCCAAAAAGTTTATTGTGTTTTCTAGTGGAG
+
ABCCCFFFFFCCGGGGGGGGGGHHHHHHHHHHHHHHHGGGGHHHHHHHHHHHGHGHHHHHHHHHHHHHHHGHGGHGHHHHHHGHHHHHHHHHHHHHHHHHHHHHHHHHHHHHGHHHHHHHHHHHHHHHHGHHHHHHHHHHHHGHHHHGHHHHHHHHHHHGGGGGHGFDGHHGHHHDFGHHGGGGHHGHHHHHGFHHHHHHFGHGDGHHHHGHHHHGFHHHHHGGCGE.:CFGGGGGGFFGGGGGGGGGGGG
@M03495:530:000000000-LYBTV:1:1105:24133:5782 2:N:0:GTGCTCTG+TTCTTCCT
ATATTTTGCCGTTGATAAACCAGCTAATCGTTAAACAAAAATCAAAGCTAAAAACTACAATGCTAAGACCACGATGTGACTGCTATCAAAGTTAGATATATATGTAAATTATTCATCTGTCAAATCCTAGACTTATATCATACCTGCTCCAGCAATCACGACCTGTAATGGTTTAGTGGGTTGTTCACTGTTTCTGAAAAATGAAGATAGTTGTCCAGCTTCCAAAAAGTTTATTGTGTTTTCTAGTGGAG
+
11A1A333BD>>AACGFB1FGG00AAF3B0B000211AGBFGC1GEE0FFFF11BE11BFEFFFG2A1FGFHG/GEGFHE21FF1F>F@@@FG2FGG2@DFE@F@22FGFFH2BGEGF1G22FFHGFD>B>1BFFGBGB>B2>0>F<FFCF10<0BB1B/C/<<0>@>2FF1@@@>110FEG/<A<GGFD1F1FDGG1<100<<1==00=<0DD000//<<=/000..::00:=CCGB/CGGCF00;090.
@M03495:530:000000000-LYBTV:1:1105:12374:5784 2:N:0:GTGCTCTG+TTCTTCCT
ATATTTTGCCGTTGATAAACCAGCTAATCCTGAAAAAAAAATCAAAGCTAAAAACTACAATGCTAAGACCACGATGTGACTGCTATCAAAGTTAGATATATATGTAAATTATTCATCTGTCAAATCCTAGAATTATATCATACCTGCTCCAGCAATCACGACCTGTAATGGTTTAGTGGGTTGTTCACTGTTTCTGAAAAATGAAGATAGTTGTCCAGCTTCCAAAAAGTTTATTGTGTTTTCTAGTGGAG
+
1>AAAFFFFFDAGGGGGCGGG0GG1F1GGDHHEHBGG?EEEGHGHFFHHHHBDGGHHHHHHGHHGFFHGHHHFGHGHGHHHHEG1FFHGEFGGGHHFHHHHHHHEGHHGHFGFHHHHHHHHHGH2FGHHFHFHHHHGHGGHHHHHHFHFFHHFHHHHGHGCGGGGGGFDGH1FGCGGHHHCGGGHGHHHGHGDDHHHH<DGGHFDGCC:GCGGHH<CCHEFCCC;CC?CBFFGGFGGG/CFFFFFFFFFGG
@M03495:530:000000000-LYBTV:1:1105:12564:5791 2:N:0:GTGCTCTG+TTCTTCCT
ATATTTTGCCGTTGATAAACCACCCTCCCTGTGGTCGTTATCTTGCTCCTTCTGTCGTCAACGAATTTACTATCCAAAGCTCACATGCTGACAGATCGGAAGAGCGTCGTGTAGGGAAAGAGTGTAGGAAGAAGTGTAGATCACGGGGGTCGCCGGATCATTAAAAAAAAAAAGAGAAATAGGCAAAGGCTAGAAAGCTGTAGCTTCACAGTGATGCAACGAGGTCTAGGGCTGAATAGTAATGTAGAAGG
+
DEDDEFFFFFDCGGGGGGGGGGGGGHHGGHHHHHHHGGGHHHHHHGHHHHHHHHHHGGGHGHGGGHHHHHHHHHHHHHHHHHHHHHHHHHHHHHHHHHGGGGHHHGGGGGGHGGHGGHHHGHGGDGFGFHFHGG?D332>222@?C//A-.<-.---.-<<111<10<<----..//<0110000<./:.0:.0110/:0<1:1111101101111<010-..-./1110.<...011011111:11111.
@M03495:530:000000000-LYBTV:1:1105:17566:5808 2:N:0:GTGCTCTG+TTCTTCCT
ATATTTTGCCGTTGATAAACCAGCTAATCCTGAAAAAAAAATCAAAGCTAAAAACTACAATGCTAAGACCACGATGTGACTGCTATCAAAGTTAGATATATATGTAAATTATTCATCTGTCAAATCCTAGAATTATATCATACCTGCTCCAGCAATCACGACCTGTAATGGTTTAGTGGGTTGTTCACTGTTTCTGAAAAATGAAGATAGTTGTCCAGCTTCCAAAAAGTTTATTGTGTTTTCTAGTGGAG
+
BBBBBFFFFFB?EGGGGGGGGGHHHHHHHGHHHHHHHGGGGHHHHHHHGGGHHHGHHHHHFHHHGHHHGGHHGGGGHGHHHHHHGHHHHHHFHHHHHHHHHHHGFGGHHFHHDGHHHHHHGGHHHFHHHHHHHHHHGHHHHHHFHHAFHHHHGFHHHFHDEGGGGGHGGHHGHHHD>GHHGGGGHGFHHHHHDGHHGFHHHHGBGHCGGFGHFHHGHHEGCFHE0CCED:;BFGGGFFFFGGGGGFFB.FG
@M03495:530:000000000-LYBTV:1:1105:25036:5816 2:N:0:GTGCTCTG+TTCTTCCT
ATATTTTGCCGTTGATAAACCAGCTAATCCTGAAAAAAAAATCAAAGCTAAAAACTACAATGCTAAGACCACGATGTGACTGCTCTCAAAGTTAGATATATATGTAAATTATTCATCTGTCAAATCCTAGAATTATATCATACCTGCTACAGCAATCACGACCTGTAATGGTTTAGTGGGTTGTTCACTGTTTCTGAAAAATGAAGATAGTTGTCCAGCTTCCATAAAGTTGATTGTGTTTTCTAGTGGAG
+
AAAAAFFFFFDAEGGGGGGGGC0G1ADDG33A1BFF0AAA/BB1AA1FA1AF11/B1AFG1AFGHH11@F>>///B0BB@2@C1111B21GF2FGFHBDE2BEF22GB2>GFHFFEFEFFDG>12BBGGFFGHHFGHHHGHGBHFHGH1BGGCGGHF11CGGGAGDFFHHF1FAGG=GFECFGCGHFGGFHFBHHHGHE<CHFHFHBB0GCBF0;0CG/000CG0C:0;B000;B0:FFGGGG009009;9
@M03495:530:000000000-LYBTV:1:1105:5437:5847 2:N:0:GTGCTCTG+TTCTTCCT
ATATTTTGCCGTTGATAAACCACCCTCCCCAAAGCTCACATGCTGACAGATCGGAAGAGCGTCGTGTAGGGAAAGAGTGTAGGAAGAAGTGTAGATCTCGGTGGGTGCCGTATCATTAAAAAAAAAAAGAAACCTAAGCTTCGAAGTGGTACGTCAAGTTTAAACGAACGTAGAGTGACTAGTGAGTTCTATACAGACTGTCATACGAGTGCGACCTCTGAAGCATTGCGAGTTCGAACAGCGTCACAACG
+
3ABCCFFFFFCCGGGGGGGGGGGGGHHGGGHGFFGHFHHGHHHHH5GHHBGHHGAFEHFHGFGEEGFEGHGFGGGFGGHHHHHEFHGHHBGBBG44@B4EF1?E////3<//?0444443B2<//////.000001100111-....00000./...00000000...:-.:?.00000000000000000000900.00000090.....0-.--.000000000000.---.0....-/.-....00.-
@M03495:530:000000000-LYBTV:1:1105:11952:5862 2:N:0:GTGCTCTG+TTCTTCCT
ATATTTTGCCGTGATAAACCAGCTAATCCTGAAAAAAAAATCAAAGCTAAAAACTACAATGCTAAGACCACGATGTGACTGCTATCAAAGTTAGATATATATGTAAATTATTCATCTGTCAAATCCTAGAATTATATCATACCTGCTCCAGCAATCACGACCTGTAATGGTTTAGTGGGTTGTTCACTGTTTCTGAAAAATGAAGATAGTTGTCCAGCTTCCAAAAAGTTTATTGTGTTTTCTAGTGGAGG
+
CCCCCFFFFFCBGGGGGGGGCGHHHHHHHHHHHHGHGGGGHHHGHFFHHHGHHFHHHHHGFHHHGGHHHHHGGHGHHHHGFFHHHHHHHGGHHHHHHHHHGHHHHHHHHHHHHHHHHHHHHHHHGGHHHHHHHHHHHHHHHHHHHGGHHHHHHHHHGHGGGGGHHHHHHGHGHGFHGHGFEGGHHGHHHHHHHHHHHHGFHHGHHHHHGHHGGGFHFBHHHHFHHHHGFGGGGFFFFFGGGGFFE0FGGGF
@M03495:530:000000000-LYBTV:1:1105:13558:5875 2:N:0:GTGCTCTG+TTCTTCCT
ATATTTTGCCGTTGATAAACCACCCTCCCTGTGGTCGTTATCTTGCTCCTTCTGTCGTCAACGAATTTACTAATTCCAAAGCTCACATGCTGACAGATCGGAAGAGCGTCGTGTAGGGAAAGAGTGTAGGAAGAAGTGTAGATATCGGGGGCCGCCGGAACAATGAAAAAAAAAAATATCGAACAGGATGGAAAGAGAGCGTAGTCTAATGTAAAGAAGCATTGAGGCAGAGGCGTAAATGAAAATACAAG
+
ABCCCFFFFFBBGGGGGGGGGGGGGHGGGHHHHHHHCGGHHHHHHGHHHFHHHHHHGGGHGHGGGHHEFGHHHHHHHHFHHHHHFHHHHHHHHHHHHHFHGGGF?GGGEEEEEGHFHGGHGHHBBGFHHEFGFFB2??22222222?</><-----:----:/000009AB---;9.///../.-/.:/9.///.9//..-;.-;//////;/////./////////.......-.-.;//////://;//
@M03495:530:000000000-LYBTV:1:1105:6922:5883 2:N:0:GTGCTCTG+TTCTTCCT
ATATTTTGCCGTTGATAAACCAGCTAATCCTGAAAAAAAAATCAAAGCTAAAAACTACAATGCTAAGACCACGATGTGACTGCTATCAAAGTTAGATATATATGTAAATTATTCATCTGTCAAATCCTAGAATTATATCATACCTGCTCCAGCAATCACGACCTGTAATGGTTTAGTGGGTTGTTCACTGTTTCTGAAAAATGAAGATAGTTGTCCAGCTTCCAAAAAGTTTATTGTGTTTTCTAGTGGAG
+
ABCBBFFFFFCAGGGGGGGGGGHHFHHHH5GHFHHHHGGGGHHHHHFHHHHHHHGGHHHHHHHHHGHHHHHHGGHGHHHGHHCHBGFHHHHFHHHHHHHHHHHHFHHHEFGH4GHFHHHHHHHHFHGGHGHHHFHHGHHHHHBGHHHHHHHGHGFFFGHGAFFGC<GGHDG<FGHD1>CFAEFGGHHHHHHHGHHFFF00CGHGDGGHHHHHFGHFHHHHHFHE;0G.C09FBFGGGGFFGFBFFF;FFG?
@M03495:530:000000000-LYBTV:1:1105:17930:5890 2:N:0:GTGCTCTG+TTCTTCCT
ATATTTTGCCGTTGATAAACCACCCTCCCTGTGGTCGTTATCTTGCTCCTTCTGTCGTCAACGAATTTACTAATTCCAAAGCTCACATGCTGACAGATCGGAAGAGCGTCGTGTAGGGAAAGAGTGAAGGAAGAAGTGTAGATCTCGGGGGTCGCCGGTTAACTAAAAAAAAAACAATCAACGTATTGAGACCAGTACTTACACATGAGACACGCCAGACCTTGGACGCTACCTCAACAGCATGCATACCC
+
BBBBBFFFFFDAGGFGGGGGBGGFGHHGGHHHFGFEEEFEHHHHFHHHBHHHHHHHFGFHGHGGGHHDEHHHDHHHHHFEHHHHHHHHHHHDGHGGFGGHGDGEFFBEFGCF/??3GFFGHH3G??3BG2G20FGH32@F2>>22F0?//--.--.<;-..;0000000-9;?-...9/09/...//:;/./;.99/99//9///9/9///...;..-9;.//////--..-.9///./...////99//:
@M03495:530:000000000-LYBTV:1:1105:6657:5895 2:N:0:GTGCTCTG+TTCTTCCT
ATATTTTGCCGTTGATAAACCAGCTAATCCTGAAAAAAAAATCAAAGCTAAAAACTACAATGCTAAGACCACGATGTGACTGCTATCAAAGTTAGATATATATGTAAATTATTCATCTGTCAAATCCTAGAATTATATCATACCTGCTCCAGCAATCACGACCTGTAATGGTTTAGTGGGTTGTTCACTGTTTCTGAAAAATGCAGATAGTTGTCCAGCTTCCAAAAAGTTTATTGTGTTTTCTAGTGGAG
+
AABBAFFDF4DAE2AGGFGDBGEHGFFHD5FD5BFEGE2EAGHGHG52GGHH3GEGGGG3D3GGH5FHHFHHGGHG1GBGFHHFDGHHGHHHHFDFE@GHBDFF4?DGBDHHHGHHHHHHHHGHFH3FFHHHHHHHD?FHHHBGDFGFDGHGEBGFHGFDCDCGGFGFFDD1FGCG1<0.CFDGG1DBDGDD0DGGH0<D.C00D00;GG:;:GHHE/CFFC/C:;AEDBF90;F0;C//9F0;00;0.99
@M03495:530:000000000-LYBTV:1:1105:7659:5900 2:N:0:GTGCTCTG+TTCTTCCT
ATATTTTGCCGTTGATAAACCACCCTCCCTGTGGTCGTTATTCTTGCTCCTTCTGTCGTCAACGAATTTACTAATTCCAAAGCTCACATGCTGACAGATCGGAAGAGCGTCGTGTAGGGAAAGAGTGTAGGAAGAAGTGTAGAGCTCAGTGGTGGCCGGGTCATTAGAATAGAAAAAACGAAAATAATCATATTCGTCAGAATGATAAAGAAAATAATTGTATAGTAGTAAAAAAAACAAATAATTCACAA
+
CCCCCFFFFFBBGGGGGGGGGGGGGHHGGHHHHHGHGGGHHHHHHEGHHGGHHHHHHGGGHGHGGGHGHHHHHHHHHHFFHHHHHHFHHHHHF4FGHHHHHGDGGEGFEEEE>E?GHGGHHHHHHHHHFHFDFAGHF32@2>D22222@2DF2/<0=///.->=1>11=1>111</.-.-<:.::0000000000//...0009;;00=00.//00000090;00000;00000---..9.;00:000000
@M03495:530:000000000-LYBTV:1:1105:5994:5923 2:N:0:GTGCTCTG+TTCTTCCT
ATATTTTGCCGTTGATAAACCACCCTCCCTGTGGTCGTTATCTTGCTCCTTCTGTCGTCAACGAATTTACTAATTCCAAAGCTCACATGCTGACAGATCGGAAGAGCGTCGTGTAGGGAAAGAGTGTAGGAAGAAGTGTAGATATCGGTGGGGGGCTGAGAATTAAAAAAAAAAGAAGACATATAGGGAGCAGTTGCATACACGATGAACAGATATACATAAGAGTGTGATAGGAAGAACTCAAGTTAGAG
+
3AAABFFFFFBBGGGGGGGGGGGGGHHGGGHHHHFGGGGHHHHHHHHHGGHHHHHHGGGHGHGGGHHHEGHHHHHGGHHFHFHHBGHHHHHHHHFHFHHHGEFGCGHGFGGGAEGGHGFFHHHGBFFGHFHFE0GF?D22@22222/</??///---9..//9//////-@-9=.;9//////////./.../9/////////.-..///////////////////////////:/../.9////;B////
@M03495:530:000000000-LYBTV:1:1105:14454:5924 2:N:0:GTGCTCTG+TTCTTCCT
ATATTTTGCCGTTGATAAACCAGGACTCAGGCTGGACCAAAGCTCACATGCTGACAGATCGGAAGAGCGTCGTGTAGGGAAAGAGTGTAGGAATAAGTGATCGACTGGGGGGGGGGCCGGGCATTAAAAGAAGAAGAAGAGTGGCTTAGGGAGTGTGTGGACAAGACGAAGAATAGAACAACAATACTGCGTGAAGCAATCGAAATAAGAGTAAGTGCAACACGTGTTCAGTGTCAGGTGTGACTGTCGAG
+
1A1A13DFFFDA?E1GGFF1CGHG0GHCHHGHHFGFFGHHCF0GBF1AFDHF1B0AB011A//CE000/BAE/?EHG1>0GH000B@12@E1111B@B2222////?///<-----------;-//////9-//B/;/9/-;/---9///-/---/9---///---------/;//;///-9--//////--:--//////--/--/////;/////////-----/-/////////-//;-////;/---
@M03495:530:000000000-LYBTV:1:1105:21984:5949 2:N:0:GTGCTCTG+TTCTTCCT
ATATTTTGCCGTTGATAAACCAGCTAATTCCAAAGCTCACATGCTGACAGATCGGAAGAGCGTCGTGTAGGGAAAGAGTGTAGGAAGAAGTGTAGATCTCGGTGGTGGCCGTATCAATAAAAAAAAAAAAAGCAAATAAATAGGTGGGAGACACGGCAATGAATAGAAACAAAGCCAAAGACGAGCAGTGACAGGTGTGCATCAGGTGTGACATGCGATGGCAGTCTGAACCTCAACGGTGGATTACGTAT
+
BBBCCFFFFFDBGGGGGGGGGGGHHHHHHHHHHHHHHHHHHHHHHHHHHHHHHHGEGGHHGGEGGAEBFGHGFHHHHHFGGGGHBFGGHHBE@4344@BFHG1E?>//0?E//0B44DB3?33B/><B//<.0101111=11<100.-....//.----00::000000/:..//.//////.----/0<:000.000.000<000000<<000<B.....//./000<0<.//00<.-..9.0000./00
@M03495:530:000000000-LYBTV:1:1105:16514:5977 2:N:0:GTGCTCTG+TTCTTCCT
ATATTTTGCCGTTGATAAACCACCCTCCCTGTGGTCGTTATCTTGCTCCTTCTGTCGTCAACGAATTTACTAATTCCAAAGCTCACATGCTGACAGATCGGAAGAGCGTCGTGTAGGGAAAGAGTGTAGGAAGAAGTGTAGATCTCGGGGGGGGCCGGATCATTAAAAAAAAAAAAACATAAACGAAGACACTGAATGACGAGTTCATCGCTGATACACACGTACTGGCCACCTAAGCAGAAAGCAACAGC
+
BCCCDFFFFFDCGGGGGGGGGGGGGHHGGHHHHHFGGGGHHHHHHHHHHHHHHHHHGGGHGHGGGHHHBGHHHHHHHHHHHGHHHHHHHHHEFHGHHHHHGGGGGHFEEGG?>GHHHGHHHHFGDB?FGHHEFCGF322222222D0//>@--9-<---.-.00<0000<-9-<>-<A.<00<<.9...://00:00000<.-.<0<000..<.000000.-</..0<..0..<00//<///00/0/..:.
@M03495:530:000000000-LYBTV:1:1105:19760:5981 2:N:0:GTGCTCTG+TTCTTCCT
ATATTTTGCCGTTGATAAACCAGCTAATCCTGAAAAAAAAATCAAAGCTAAAAACTACAATGCTACGACCACGATGTGACTGCTATCAAAGTTAGATATATATGTAAATTATTCATCTGTCAAATCCTAGAATTATATCATACCTGCTCCAGCAATCACGACCTGTAATGGTTTAGTGGGTTGTTCACTGTTTCTGAAAAATGATGATAGTTGTCCAGCTTCCAAACAGTTTATTGTGTTTTCTAGTGGAG
+
A?1113B3BF@AFFADGC1FGGHGHFHHFAFD1F1GGEG/AF11FBDBHHHH11AAGBCG1FGGH1EA?@ECA/>/GF2FGF0FBEGHHHHHFG2FGB22>2B>2BB2GG1BGBBGGFBGFF2GHFHHHDG1GD>2GH2>FG>0>F0@<1F10FGHG11CF@@/GFF1FDFGGG1FFFAEEC-CG=GHFDGG0=DHFBD0..0C00;CF0;0CGH0;;:CGBF00;..=BB0FF0FGFFBBFFFF0CBFF?
@M03495:530:000000000-LYBTV:1:1105:23173:5986 2:N:0:GTGCTCTG+TTCTTCCT
ATATTTTGCCGTTGATAAACCAGCTAATTCCAAAGCTCACATGCTGACAGATCGGAAGAGCGTCGTGTAGGGAAAGAGTGTAGGAAGAAGTGTAGATCACGGTGGTCGCCGGGTCATTAAAAAACAAAAAAAACAACCTAATGGCACAAGATGCGGACTTAGAAAGTACCAAAGACTTGTGTGTAATATACCATCACACTACAATCAACCACAACATACATCCGGCGCACGCTTGACACCCAGAAAGTGCT
+
ABCBCFFFFFCCGGGGGGGGGGHHHHHHHHHHHHHHFHHHHHHHHHHHHHHHHGGGGDFFFFGGGEEBBFGGGHHHHHGHHHHGGFFHHFF344B44B3B>F11?/3>//>///<B33B?DF2</=/=0?////...<0111>1001//./000-----0000000000:00:///00009/..00000000000:000//900;000/...;..:/0000;/.9-------....000.9:../000000
@M03495:530:000000000-LYBTV:1:1105:25401:5990 2:N:0:GTGCTCTG+TTCTTCCT
ATATTTTGCCGTTGATAAACCAGGACTCAGGCTGGACCAAAGCTCACATGCTGACAGATCGGAAGAGCGTCGTGTAGGGAAAGAGTGTAGGAAGAAGTGTAGATCTTGGTGGTGGGCGTAGACTTAAAAAAAAAAAATTGTTTTATATAATTTTCAATAAATAGTCGACAGCTTTACCACTCTATGAGGTACGTGAATAGCAATTAGACTCTGAGAGTGCTAGTCATAGATACACGTATGCTCTCTTACAT
+
BABBBFFFFFDBGGGGGGGGGGHGGGHHHHHGGGGHHHHDFHFHHGHHHHHFGGCGHHFGEEGEGHFHFGGEEEFGFGC?GFFBGFFBGFHBGCFBGFG4@3B4444B3BFEE/////>///33333?3B//<//>>011<0/<D000000=0=000000<000C0..-.-.00;00000/9000000//00.//..;0000000;000000///////////;9/B///////9.;./////9:////9/
@M03495:530:000000000-LYBTV:1:1105:16712:5991 2:N:0:GTGCTCTG+TTCTTCCT
ATATTTTGCCGTTGATAAACCAGAACCATCCAAAGCTCACATGCTGACAGATCGGAAGAGCGTCGTGTAGGGAAAGAGTGTAGGAAGAAGTGTAGATCTCGGTGGTGGGCGGTTCATTAAAAAAAAAAAAAAAAAATAGCACGCAGGACGGTGGGAATGGCGAACAGAATAAGTACAACAAAAGAGATAGTCATGAAATGTGTCGGACACGACGAAGGAACATAAAGACACGGAACACTGACTTATCTAGG
+
CCCDDFFFFFCCGGGGGGGGGGHHHHHHHHHHHHHHHHHHHHHHHHHHHHHHHHDGGGHGGGGGGEFFBFGGFHHHHHFGGHHHEGHGHH4F44344@@B?F1E/////?E?>/??33?3B22C/>/<--------.000009--99..<-...-.0/00/-----//<0<<:000<00...././/0000<00000000<0<:.----..-----.../:/000:00/:<.--.-//<<0:000:00000
@M03495:530:000000000-LYBTV:1:1105:13206:5996 2:N:0:GTGCTCTG+TTCTTCCT
ATATTTTGCCGTTGATAAACCAGCTAATCCTGAAAAAAAAATCAAAGCTAAAAACTACAATGCTAAGACCACGATGTGACTGCTATCAAAGTTAGATATATATGTAAATTATTCATCTGTCAAATCCTAGAATTATATCATACCTGCTCCAGCAATCACGACCTGTAATGGTTTAGTGGGTTGTTCACTGTTTCTGAAAAATGAAGATAGTTGTCCAGCTTCCAAAAAGTTTATTGTGTTTTCTAGTGGAG
+
ABBBBFFFFFBAGGGGGGGGGGHHHHHHHHHHGHHHEEGGGHHHHHFHHHHHHHDGHHFHHHHHHFHHGHHHCEGGHHFHHHGHHGHHHHHHHHHHHHHHHHHGFGHFEHHHHHHHHHHHHHEGFHHHGFHHHGBHHHHHHGHGHHAHHHHFHGFHGFHGGGGGHHHEDFHFHHGFFDHFDGGGHHFHHHHGGHHHGHHFGGHEGC;;GGGBGHHHHHFEHFFFFFEEDFGFGGGFFGGGFFFB;0CFEBE
@M03495:530:000000000-LYBTV:1:1105:7701:6015 2:N:0:GTGCTCTG+TTCTTCCT
ATATTTTGCCGTTGATAAACCAGCTAATCCTGAAAAAAAAATCAAAGCTAAAAACTACAATGCTAAGACCACGATGTGACTGCTATCAAAGTTAGATATATATGTAAATTATTCATCTGTCAAATCCTAGAATTATATCATACCTGCTCCAGCAATCACGACCTGTAATGGTTTAGTGGGTTGTTCACTGTTTCTGAAAAATGAAGATAGTTGTCCAGCTTCCAAAAAGTTTATTGTGTTTTCTAGTGGAG
+
AABABFFDFFBAGGGGGGGGGGHHHHHHHFHHFHHHHGGGGHHGGGFHHGFHHGEGHGGHHHGHHFHHHCGHFEHGFE4GHGGDGBFGHHHHHHHEFHFG@EGF?4FE44FGFFHFHHFHHHHF43?FHFHGFDGBGF3GGHEHHHEGFFHGFHHHGFHFACDGHG1FDFDFHHG1>FHGEFGGGD1G0BDHDGFFHFFFHHH0=CHHFHHFHHHGBGCGCGCF0:.;ABFGGFB000:C/CFFF09;.0;
@M03495:530:000000000-LYBTV:1:1105:10921:6022 2:N:0:GTGCTCTG+TTCTTCCT
ATATTTTGCCGTTGATAAACCAGCTAATCCTGAAAAAAAAATCAAAGCTAAAAACTACAATGCTAAGACCACGATGTGACTGCTATCAAAGTTAGATATATATGTAAATTATTCATCTGTCAAATCCTAGAATTATATCATACCTGCTCCAGCAATCACGACCTGTAATGGTTTAGTGGGTTGTTCACTGTTTCTGAAAAATGAAGATAGTTGTCCAGCTTCCAAAAAGTTTATTGTGTTTTCTAGTGGAG
+
AB@ABFFFFFCCGGGGGGGGGGHHHHHHHGHHHGHHHGGGGHHFHHFFHHHHHHGGHHHHHHHHHGHHHHHHGGHGHFGDGGFFGHHHFHHGGHHHHHHHHFHHGHGHHHHHFHHHHHHHHHHHHHHHHHHHHHHGHHHHHHHHHHHGHHHGGGHHHBHGGCFGHGGFHGHFGHHH=FGEEFGDGHFHHHFHGGHHHGGGFHGHDGHHHGHGFH0<GGBGEGGHHHHGGGF0BFFFGF:CFGFGGG0CFGE
@M03495:530:000000000-LYBTV:1:1105:8069:6047 2:N:0:GTGCTCTG+TTCTTCCT
ATATTTTGCCGTTGATAAACCAGGACTCAGGCTGGACCAAAGCTCACATGCTGACAGATCGGAAGAGCGTCGTGTAGGGAAAGAGTGTAGGAAGAAGTGTAGATCTCGGGGGGCGGCGGAGCATTAAAAAAAAAAAAAAAGAAAAGAAAAAGGGAGAACATATACGAGTCGACAAAGACGCACTCGGGATATATCACATGAACAAATAGTATAAGATAGTAAAACACTGTAGCACAGACCATCAATACGGT
+
ABBBBFFFFFBBGGGGGGGGGGHGHHHHHHHHHHGHHHHHHHHHHHGHHHHHHHHHHGFHHGGGGHHHGGGE>EHHFHGCGHHGHGHFGHHGHHHHGBH44B@44B4BF/><--9-:9----./9:/BBF;-@-;-9---;.././../.........//;////..:..-.-.;./:..9---;..-99./////;///////;.////:/:///9//9/////.9///9///:../...9//;///;..
@M03495:530:000000000-LYBTV:1:1105:15193:6066 2:N:0:GTGCTCTG+TTCTTCCT
ATATTTTGCCGTTGATAAACCAGGGACTCAGGCTGGACCAAAGCTCACATGCTGACAGATCGGAAGAGCGTCGTGTAGGGAAAGAGTGTAGGAAGAAGTGTAGATATCGGGGGGGGGCGGAGCATTAAAAAAAAAAAAAGTTAGACAGACGGGAGAGAGACGACCTGACAAAATACGAAATAATAGTGGATTAGACATGAGGTGAGCGGCAGAACCACGAGTACTATTGATACGCATGCGTTGTGTCCATC
+
ABCCDFFFFFDDGGGGGGGGGGHGGGGHHGGHFHHGHHHHHHHHHHGHHGHHHHFHHHHHHHGDGGGHHGGGG>EBEGHGGHHHFHGGHHHGFHHFHGGH443444B4?>/><--<-9-----.:000000@-@-----.00000:0<F.-.-.-...../.---./:/00/.<00.....:000000.00<:000:0<00//.<<0-----.:/<...--9.0<00:0:00<.9<..0.<.-../00000
@M03495:530:000000000-LYBTV:1:1105:18380:6085 2:N:0:GTGCTCTG+TTCTTCCT
ATATTTTGCCGTTGATAAACCACCCTCCCTGTGGTCGTTATCTTGCTCCTTCTGTCGTCAACGAATTTACTAATTCCAAAGCTCACATGCTGACAGATCGGAAGAGCGTCGTGTAGGGAAAGAGTGTAGGAAGAAGTGGAGATATCGGGGGGCGCCGTGTAATTAAAAAAAAAAAAAAGAAGAGAGTAAAGGGGAGGGAGACTGGTAGATAAAGATGTATAAGCACGATAATTGACATGAGAGATACGTTG
+
BCBCCFFFFFCCGGGGGGGGGGGGGHHGGGHHHHGHGGGHHHHHHHHHFHHHHHHHGGGGGHGGGHHHHHHHHHHHHHFHHHHHHHHHHHHHHHHHHHHHGGGGHHGE?FEGEHHHHGHHHHFHFG3FGBBFFFHFFE2@/22222?/>/@--;-9---.90:900099-9-;-:-:9.../0./.:00000.-.---....00.:0900000000000:00000/-;...09:09000:900.000.0/.
@M03495:530:000000000-LYBTV:1:1105:5622:6097 2:N:0:GTGCTCTG+TTCTTCCT
ATCTTTTTCCGTTGATCAACCATTCCGGCTTCCCCCTCTCCCCTCCTGCCCCATCCGCCTCGCTTCTTTTCGGGAACGCCTGTAGTACGAAGTGTAGAACTCTTTTTTCTCCTTCTCCTTCCCCCCCCCCCAAGAAGATATCCCTTCCTCCTTCTCCTAATCATATAATGAAGACTCCTCCCAACACAGACTACAGACTCCTCTACCCATACCCCACCCCCCCCTCTCCCTCACCCACTTCCTCTCTATCC
+
>>>>AFFDBB>BBAA5BBBBBABDDD42AAAFGHHGEEGHGGEH2B2AB1B1ABB111AAE1A?FE@DEGH>0B>EEE1/1?BFGEFFEEHF/B4434433344443<3?4B3B??2B?B?22B/<<<<-<-.../:/0000<:00//0;//0000<0000000000000;000;99/0//;//;...././/////.////9//:/.///;;9..;;;@-:--;;9//B.;.;;;.;.;/;B//;9/9//
@M03495:530:000000000-LYBTV:1:1105:24137:6124 2:N:0:GTGCTCTG+TTCTTCCT
ATATTTTGCCGTTGATAAACCAGTCTCCAAAGCTCACATGCTGACAGATCGGAAGAGCGTCGTGTAGGGAAAGAGTGTAGGAAGAAGTGTAGATCTCGGGGGTGGGCGGAGAATTAAAAAAAAAAAGAAGAGAGAAGTGGTGGAGGGGGTTGGCAATAGAAAAGAGTGAGAGAAGAGACATAGACTAGGCTAGCTCATCTACGACACGCCGTCGTAGCGCGAGTGTCGTATGCGGCATCACGTCTTGGTAG
+
CCCCDFFFFFDDGGGGGGGGGGHHHHHHHHHHHHHGHHHHHHHHHGHHHFGFDGGHHHGEEEEEBFHHGHGHHFHGHHHHGGGHBFGGB44B44@4@BF/><</>//>////0?1111<>?<-A--.:.:0</..0<1001.<.9.--<9---00001<1<1:/</1<1010.0/0.///:1110100//00.011011111..<-9.-.<-<--..<-9<<--.11...</1.----/00.<./.100<1
@M03495:530:000000000-LYBTV:1:1105:7533:6140 2:N:0:GTGCTCTG+TTCTTCCT
ATATTTTGCCGTTGATAAACCACCCTCCCTGTGGTCGTTATCTTGCTCCTTCTGTTGTCAACGAATTTACTTTCCAAAGCTCACATGCTGACAGATCGGAAGAGCGTCGTGTAGGGAAAGAGTGTAGGAAGAAGTGGAGGTCACGGGGGGGGGGGGAGGATTAAAAAAAAAAAAAGGACGGTGAAGAGTGGGTGAGTGAGCAGTGTGGGTATAAGGTAGGTCGAGAGAGAACGTAACAAATCACATCGCTG
+
ABBBBFFFFFBBGGGGGFGGGGGGGHHGGGHHHHGHGGGHHHHHHDGHHHFHFHHFHHHHHHGGGHHGHHHHHHHHHHHHHFHHHHHHHHF2FGGHHHG?FGHHHGEFGGEG2FGFFGHHFGFG4BFFF3F?FCBB22?/?22@/?//>9----9@---.///////---:---;....--.:.///.;/...:9.///:///////...////:////.;/;--.-...//.....;/9///////.9:.
@M03495:530:000000000-LYBTV:1:1105:19557:6184 2:N:0:GTGCTCTG+TTCTTCCT
ATATTTTGCCGTTGATAAACCAGCTAATCCTGAAAAAAAAATCAAAGCTAAAAACTACAATGCTAAGACCACGATGTGACTGCTATCAAAGTTAGATATATATGTAAATTATTCATCTGTCAAATCCTAGAATTATATCATACCTGCTCCAGCAATCACGACCTGTAATGGTTTAGTGGGTTGTTCACTGTTTCTGAAAAATGAAGATAGTTGTCCAGCTTCCAAAAAGTTTATTGTGTTTTCTAGTGGAG
+
BBBBBFFFFFBBGGGGGGFGCGHHHGHHHHFHGHHHHGGGGHHGHHHHHHHGGFAGHHHHHHHHHHHHHHHHGGHGHHBGHHEHHFGHHHGHHHHHHHHHHHHHHHHHHHHHFGGFHHHHHHHHHHFGHHHHHHHHHHHHHHHHHHHHFHHHGHHHHHHGFFCGFGHHHHHDGHGGFHHGAFGDHHGHHHHHDGHHHHGHGFHGGHHHHHHHHHFFHGEFHFFHFFHEDFFFGGGBBF:B;FFGBBFFFFE
@M03495:530:000000000-LYBTV:1:1105:6318:6194 2:N:0:GTGCTCTG+TTCTTCCT
ATATTTTGCCGTTGATAAACAGGGCGGCACCAAAGCTCACATGCTGACAGATCGGAAGAGCGTCGTGTAGGGAAAGAGTGTAGGAAGAAGAGTAGATCACGGGGGGCGGCGGAACATTCAAAAAGAAATAAATATCGGACAGAATGCCGACAACTGTAGTAATGCCAGCCAACTCGACTCCTACCTATCAATCAATAATATACTAGATAAACAATGACAACGACCGTCGACCACACTCACCGACTAGAACT
+
@BBBAFF5DFBAEFGGGGGGGGGGGGGGG2FGHHHHHHHHHHHHHHHHFHHHHHDDFGFGBFAEEEE?FGHGGFHHHH?FFHHHFDGFFF3B??344?BBED/<C---;@-----.///////9...9/;/9//999-.--./////9-----.////;///:9////.....//..;.;;/9;./////////;///////9//////;//;.//9//9.-.;9@..---9-9..////..----//;//
@M03495:530:000000000-LYBTV:1:1105:12582:6202 2:N:0:GTGCTCTG+TTCTTCCT
ATATTTTGCCGTTGTAAACCAGGACTCAGGCGGACCAAAGCTCACATGCTGACAGATCGGAAGAGCGTCGTGTAGGGAAAGAGTGTAGGAAGAAGTGTAGGTCTCGGGGGGGGGCGGATCATTAAAAAAAAAAAAGAGGCGTGAAAAGAGAGAGGGCAAATCATAGTGATAGACATGTGTTACTAAAAAGATGCAGCAGCAACGGTACGGAGAGGATATAGAGAATGACGAGATGACGAGTGTAGGCGTTA
+
CCCCCFFFFFCCGGGGGGGGGGGHHHHHHHHGGGGGHHHHHHHHHHHGHBGGHHHHHHHGEFEHHHGEEGEF?GHHGEGHHHGGH4FHFFHFAGG4F443334443?///----;9----:B000:0;9-:BA-9.9/.;-.-..00/.//..9......0000;000:00:0000000:/00000000..:00000../.:.--....;:.-...:0000000:0000;.-..000.9-..000:0-.-9
@M03495:530:000000000-LYBTV:1:1105:15982:6208 2:N:0:GTGCTCTG+TTCTTCCT
ATATTTTGCCGTTGATAAACCAGCTAATCCTGAAAAAAAAATCAAAGCTAAAAACTACAATGCTAAGACCACGATGTGACTGCTATCAAAGTTAGATATATATGTAAATTATTCATCTGTCAAATCCTAGAATTATATCATACCTGCTCCAGCAATCACGACCTGTAATGGTTTAGTGGGTTGTTCACTGTTTCTGAAAAATGAAGATAGTTGTCCAGCTTCCACAAAGTTTATTGTGTTTTCTAGTGGAG
+
3AAABFFFFFBBECGGGGBGGEGHFHFGGDGHGFEBFGC?GGCHH3EGHHGFHGGHHHCGHGHFDGFHFFHHFEHEABDBD@EGFHFDHBG@FHHHGHHHHHHHBFGFFHHHGGGHFHHGHHGHGGGGHF3GHHHHHHGHHHHHHHHHFHHHHHHHHEHDDGGGHFF1FGHFHGBG<<GAEFCGGFDDHFGG=FGGHHHFGGFB0GGFHGFHHHGCGFGFHHFF0::AB90FGGGGGEFG/CFGFB;BA0A
@M03495:530:000000000-LYBTV:1:1105:16802:6212 2:N:0:GTGCTCTG+TTCTTCCT
ATATTTTGCCGTTGATAAACCAGTCTCCAAAGCTCACATGCTGACAGATCGGAAGAGCGTCGTGTAGGGAAAGAGTGTAGGAAGAAGTGGAGATCTCGGTGGTCGCCGGAGCATTGAAAAAAAAAAAGAGACAAGGCGCTGTAAAAGCAGACACAGCACACGACGGCGGATGTGATGCTCCGCCCCCAACGTGAAGGAGCTCCCGATAGGCATGGGCAGCGTGTGGAGATCGACAGACGACATGGCGTGAA
+
BCABCFFFFFCCGGGGGFGGGGHHHHHHHGDGHHHHHHHHHHHHHHHHHHHGBFEHGHGGGGEGHHHHGHHHHFGHHH5GFFGH1GHBD3@F@3BB41?EE>13/>//<//</2323BB3?/>///-..<0<000..----.000;:CGH/:///:.CCG.---9-------;//9////;.:.----.:.;..;//..../;...--.////....;.9-9..:./.://;.-.-/.--;;9/9.:.9..
@M03495:530:000000000-LYBTV:1:1105:5686:6212 2:N:0:GTGCTCTG+TTCTTCCT
ATATTTTGCCGTTGATAAACCAGCTAATCCTGAAAAAAAAATCAAAGCTAAAAACTACAATGCTAAGACCACGATGTGACTGCTATCAAAGTTAGATATATATGTAAATTATTCATCTGTCAAATCCTAGAATTATATCATACCTGCTCCAGCAATCACGACCTGTAATGGTTTAGTGGGTTGTTCACTGTTTCTGAAAAATGAAGATAGTTGTCCAGCTTCCAAAAAGTTTATTGTGTTTTCTAGTGGAG
+
3>>>AFDBFFBAGGFGGGGGGGHGGHFGHHHHHHHGHGGGGHGGHGFBGGHEHHDHHGHHHHHHHFFHFGGHGGHGGHHGHGHHHGHHHDGFFHHFGHHHFGHHFGGHFFGHHGFGFHHGHHFGGFFGHHHFHHHHFHHHHHFFGHFFHHHHBGFHHFHGGGCFHGFBGHHDGFHF=FGFGGGAAGDGHGGB00DHHEGGGFFB<CC00:CCGG00CC/CHFFF;CC.A;BF;CFGFFBFFF0CBF;0909
@M03495:530:000000000-LYBTV:1:1105:6214:6231 2:N:0:GTGCTCTG+TTCTTCCT
ATATTTTGCCGTTGATAAACCAGGACTCAGGCTGGACCAAAGCTCACATGCTGACAGATCGGAAGAGCGTCGTGTAGGGAAAGAGTGTAGGAAGAAGTGTAGATCTCGGTGGTCGGCGGAGTATTAAAAAAAAAAAACAAGTAATGCGAATAGTAGCGGTAAGCACATGAAAGACTTACAGCAACGATAGAACAGAGTGTCGCACTATGTAATATACGAAAGAGGAATGTGGGAGCGTCTGAGGTAATTAT
+
CCDCCFFFFFDCGGGGGGGGGGHGHHHHHHHHHHGHHHHHHHGHGHHHHHHGHHHHHHHHHGGGGHHHGGGGEFHHHHGHHEGHHHGGHGHHHHHHHHD443444?4B/??A?3//</////@21111=1@?->---.:./0000:0.:-9.0:000-9...000//000000/<0<00<00//.9....0<</://00<:..--90<000000000.....//../00000....-....00./000000
@M03495:530:000000000-LYBTV:1:1105:8405:6237 2:N:0:GTGCTCTG+TTCTTCCT
ATATTTTGCCGTTGATAAACCACCCTCCCTGTGGTCGTTATCTTGCTCCTTCTGTCGTCAACGAATTTACTAATTCCAAAGCTCACATGCTGACAGATCGGAAGAGCGTCGTGTAGGGAAAGAGTGTAGGAAGAAGTGGAGATCTCGGTGGGCGGCGGGGGATTAGAAAAAAAAGAAGGTACTGAGGAGTGTTCGGGCGCTGGTGGACGGTCACTAGATATAGAATACTATAGGGCAGAGGAGACGAAGGG
+
B@BB?@DDFFBAAAFFAGGGGGFGGHHGGGGGGGGHGGGAFHHHHEHHHFHFFGEGFGFHGHGGAGHF5FEGGHHHHHEGHCHHGDGHHHHHFGBEGHHHGGGGEHFEEEGG?FBGGGCGAEBGBBBFGFFFGHFGBG11/10@22@/?<?///-------9;B////;..-;9.9./99/;////./.;.://.-.--9--999../--...//9/////////;//9/////............-9..9
@M03495:530:000000000-LYBTV:1:1105:18546:6269 2:N:0:GTGCTCTG+TTCTTCCT
ATATTTTGCCGTTGATAAACCAGGCGGACCAAAGCTCACATGCTGACAGATCGGAAGAGCGTCGTGTAGGGAAAGAGTGTAGGAAGAAGTGTAGATCTCGGTGGAGGGCGGGTCATTAAAAAAAGAAAAAGGGAGAGAAGATGAATTGCGAGGGGTCAGTGACCGGCATTGAGCATCAATAGAGACACTGAGTGCATATAGCTCAGAGCTGATAGAGTAAGTGCTAGACCAATCTGGCATCCTAGCGCAGT
+
BCCCBFFFFFCBGGGGGGGGGGHGHGGGGGGHHHHHHGHHHHHHHHHHHGGHHG1FEHHFGGGEFGFFGHGGHEHFHHHHHHHGFFFFFGD4BB44444BF/E///?/////<-<>>1<<11<C<<.//.........0/00;090;00.--;--...;0000;-----00000000090:00;0//;00000000000000000/0:/000000000;00000000000/.:/0;00/0;/0000----9
@M03495:530:000000000-LYBTV:1:1105:16554:6283 2:N:0:GTGCTCTG+TTCTTCCT
ATATTTTGCCGTTGATAAACCAGCTAATCCTGAAAAAAAAATCAAAGCTAAAAACTACAATGCTAAGACCACGATGTGACTGCTATCAAAGTTAGATATATATGTAAATTATTCATCTGTCAAATCCTAGAATTATATCATACCTGCTCCAGCAATCACGACCTGTAATGGTTTAGTGGGTTGTTCACTGTTTCTGAAAAATGAAGATAGTTGTCCAGCTTCCAAAAAGTTTATTGTGTTTTCTAGTGGAG
+
BBCCAFFFFFCCGGGGGGGGGGGHHHHGHGHHHHHHHGGGGHGHHHGFHGGHHHGHHHHFHHHHHHHHHHHHGGHGHHHHHHHHGFHHHHHHGFHHHHHHHHHHFHGHHHHHGHHHHHHHHHHHHFHHHHEHHHHHFHHHHHGBGHGHHGGHGGFHHFHGGGFDHGHHGHGHHHHGGGHHGGGGHHGHGHHH<GHHHHB=<CGFDGGHFGHHHHH0GGBFGFGFGCG?C9CFFBFGGG9CFGGGGGFGGGG
@M03495:530:000000000-LYBTV:1:1105:25535:6328 2:N:0:GTGCTCTG+TTCTTCCT
ATATTTTGCCGTTGATAAACCAGCTAATCCTGAAAAAAAAATCAAAGCTAAAAACTACAATGCTAAGACCACGATGTGACTGCTATCAAAGTTAGATATATATGTAAATTATTCATCTGTCAAATCCTAGAATTATATCATACCTGCTCCAGCAATCACGACCTGTAATGGTTTAGTGGGTTGTTCACTGTTTCTGAAAAATGAAGATAGTTGTCCAGCTTCCAAAAAGTTTATTGTGTTTTCTAGTGGAG
+
?ABBBFFFFFBAFEEGGFGGFGAFHFFHFGHFHHGHGE?EGHGHHFFFG5DF3GEHF3BGGBG5GFGFHCGHGCGFBGHHHHEHBF3F@GEHFHFFHHHGHHHHFGHHHHHHHFGHHHHFG4B?GHHHHHHHHHHHHHHHHHFEHHHHF2GFGF2DGGFDC@@/?<FDGHF1?F11=>0<<F@GGFGBDDDG<G0<0<0=CHHH0C0GG0GFFGEFGC/0:;/00::CABBB0CFFFFGFGF0FFBFGE0.
@M03495:530:000000000-LYBTV:1:1105:9950:6348 2:N:0:GTGCTCTG+TTCTTCCT
ATATTTTCCGTTGATAAACCAGCTAATCCTGAAAAAAAAATCAAAGCTAAAAACTACAATGCTAAGACCACGATGTGACTGCTATCAAAGTTAGATATATATGTAAATTATTCATCTGTCAAATCCTAGAATTATATCATACCTGCTCCAGCAATCACGACCTGTAATGGTTTAGTGGGTTGTTCACTGTTTCTGAAAAATGAAGATAGTTGTCCAGCTTCCAAAAAGTTTATTGTGTTTTCTAGTGGAGG
+
BBBBBFFFF3BFGGGGGFGGGGHHHHHHHHHHGHHHGGGGHHHHHHHHHHGFHGHHHHHHHHHHHHHHHHHGGHGHHHHFHHHHHHHHHHHHHHHHHHHHHHHHHHHHHHHHHHHHHHHGHHHHFGHHGHHHHHHHHHHHHHEHHHHHHHHHHHHHHHGGGGGHFHHHHHHHHHHGHFEFGGGHHHHHHHHHHGHHHHGHHHFHHHHFHHGHHHEHHHGHHGHH0GHFFFGGGGGGFFFEGFB9BFGGFGG
@M03495:530:000000000-LYBTV:1:1105:8984:6360 2:N:0:GTGCTCTG+TTCTTCCT
ATATTTTGCCGTTGATAAACCACCCTCCCTGTGGTCGTTATCTTGCTCCTTCTGTCGTCAACGAATTTACTAATTCCAAAGCTCACATGCTGACAGATCGGAAGAGCGTCGTGTAGGGAAAGAGTGTAGGAAGAAGTGGAGATCTCGGTGGGGGGCGGGGCATTAAAAAAAAAAAAAACTAGAAAACCGACGAACAGATCAAATATCATAAATCAGTACGACGAATCAGCATGTAAACACAGCGCAGCAAA
+
CCCCCFFFFFCCGGGGGGGGGGGGGHHGGHHHHHGHGGGHHHHHHHHHHGHHHHHHGGGHGHGGGHHHGHHHHHHHHHHHHHHHGHHHHHHHHHHHHHHHGGGGGGGEEGGGGHHHHGHHHHGHDFFGHHHGHHGG3G2>/22@2>@C<?///---<9----/01111BBC-<D-<--.0:0011//.-9---9--//10000<111<1:<111:0111.9.---..1:011011111:...<-9---./0
@M03495:530:000000000-LYBTV:1:1105:18931:6366 2:N:0:GTGCTCTG+TTCTTCCT
ATATTTTGCCGTTGATAAACCAAAGCTCACATGCTGACAGATCGGAAGAGCGTCGTGTAGGGAAAGAGTGTAGGAAGAAGTGTAGAACTCGGGGGTCGGCGGGTCATTAAAAAAAAAAAAAGAGTAAAAGTCGGGGGGAAGAGGTGAGTAAAAAAAGAATGAATCGTGTAAAGTGAGTCGAATGGTACTATAACATTACGCACACTTTAAAACGAAAAGTACAGACTTACGTATATCACATACATAGCTCA
+
ABBCCFFFFFCCGGGGGGGGGGHHHHHHHHFGGHHHHHHHGHHHGFGEBGHGGGGGGHHGFGHHHGHHGFGHHHHHHHFGFG4@@443B3?E/EE//>/><C/-<<11<11=>C?-@C-;?../00000000.------.....;90.000000--.:.:0:000..:./;0:000000-..000000000000::00::..--./0000000-..;-/0000:0.00:0.:0:0000:0000000000;0
@M03495:530:000000000-LYBTV:1:1105:12865:6374 2:N:0:GTGCTCTG+TTCTTCCT
ATATTTTGCCGTTGATAAACCAGGACTCAGGCTGGACCAAAGCTCACATGCTGACAGATCGGAAGAGCGTCGTGTAGGGAAAGAGTGTAGGAAGAAGTGTAGATCTCGGTGGTGGGCGGAGCATTAAAAAAAAAAGAAAATGAGAACGAACATGGAGAACGAATGTGAAAAACAAAGAATGATGATGATATCAAATGCTAACAATGGAATATACGAACGAAATGTATATCATGTGTGACACACAAGAATGG
+
ABBCCFFFFFCBGGGGGGGGGGHGHHHHHHHHHHGHHHHHHHHHHHHHHHHHHHHHHHHHHGGGGHHFGGGGEGHBGHF3FFGHGGGFGHHGHHFHHHG4B34444B0?//?>?//?@///</2@21<?<<D--<.<.//00=000/...--0//::/./;9../000000...../:;9;000000000000/////////9/;////9/::/9.;--....//////9//////.////.....;////
@M03495:530:000000000-LYBTV:1:1105:12402:6386 2:N:0:GTGCTCTG+TTCTTCCT
ATATTTTGCCGTTGATAAACCAGCTAATCCTGAAAAAAAAATCAAAGCTAAAAACTACAATGCTAAGACCACGATGTGACTGCTATCAAAGTTAGATATATATGTAAATTATTCATCTGTCAAATCCTAGAATTATATCATACCTGCTCCAGCAATCACGACCTGTAATGGTTTAGTGGGTTGTTCACTGTTTCTGAAAAATGAAGATAGTTGTCCAGCTTCCAAAAAGTTTATTGTGTTTTCTAGTGGAG
+
3>A?AFFFFFBBGCGFGGGGGGHGHHHHHHHHHGHBGGEGGHFGHHFBGDA5BEEGHFGHHHHFHHHHHHHHGGHE1FHEFD3GHFFHHHF4FGFHHEHGFHHHFGFGHFFGGGFGHHHFHHFHHGGHHHHHGHHHGHHHHHFGHHHFHEFBGGHHHHGGACGDFFHFDGHFGHHB=1FGAFDDFHGHHHHH=DGGBD00<CFF=GFGHHHEFHG0CFFF0FCB0:.ADBBFFFFBFFC/CBBFEGBF.FA
@M03495:530:000000000-LYBTV:1:1105:14119:6396 2:N:0:GTGCTCTG+TTCTTCCT
ATATTTTGCCGTTGAATAAACCAGGGACTCAGGCTGGACCAAAGCTCACATGCTGACAGATCGGAAGAGCGTCGTGTAGGGAAAGAGTGTAGGAAGAAGTGTAGATCTCGGGGGTGGGCGGATCATTAAAAAAAAAAAAAAAGAAAAGTACAGGTGGTGATAGGTTATCGAAGATAAAATATAGGTGTGAGATTATACAAAAATCAGGAGCATGACAGAGATTCAACGTTACTGTGCAAATACTCAAGAGA
+
BCCCCFFFFFCCGGGGGGGGGGHHGGGGHHHHHHHHGHHHHHHHHHHHHHHHHHHHHHHHHHHGGGGGHHGGGGGGHHGHGGHEHFGFGHHHHHHFHHF4G4?F4?GH40?///////=<----00=0000<A-@A@-;--;...///0000;/00.;.0000/00000../..00:00000000:0:.000000000000.;.00000.;.000000/;/000000..//.00900:0:900000900./
@M03495:530:000000000-LYBTV:1:1105:5090:6419 2:N:0:GTGCTCTG+TTCTTCCT
ATATTTTGCCGTTGATAAACCAGCTAATCCTGAAAAAAAAATCAAAGCTAAAAACTACAATGCTAAGACCACGATGTGACTGCTATCAAAGTTAGATATATATGTAAATTATTCATCTGTCAAATCCTAGAATTATATCATACCTGCTCCAGCAATCACGACCTGTAATGGTTTAGTGGGTTGTTCACTGTTTCTGAAAAATGAAGATAGTTGTCCAGCTTCCAAAAAGTTTATTGTGTTTTCTAGTGGAG
+
@ABBAFFFFFBAGGGGFFGGGGFHHHHHGHHHHCHHGGGGGHHHHHGHHHGF3FEEGHHHHGGHHHHHFHHHGGHGGHFBGE3FHHHHGHHHHHHHHHGHHHHHGHFHHHHHEGHHFHHFHHFF4G?GFHHHHHHHEHHHHGHEGHFGHHHHEFHGHHHGGFCEHHGHHHG1?FHHGHHGDGGFHHGHEHDG<DFHFG0D<GF0<CHHHHHHF;C00;GHEH/G;CC.:09FBFFGFFB/9CFCFGCBAF9
@M03495:530:000000000-LYBTV:1:1105:19061:6432 2:N:0:GTGCTCTG+TTCTTCCT
ATATTTTGCCGTTGAAAAACCAGAACCATCCAAAGCTCACATGCTGACAGATCGGAAGAGCGTCGTGTAGGGAAAGAGTGTAGGAAGAAGTGTAGATCTCGGGGGGAGCGGCGTCAATAGAAAAAGAAAAGACGGGAGTATGAGTAGGATAAGCGAGGGCATACAGAGAAAAGATAGGAAGCGAAGGTATAAAGACGATGAAAGACTAGAACGGAAACGAAATAAATCTGCGAGTACAGATGTATCCAGAA
+
BBABCFFFFFCCGGGGGGGGGGHGHHHFHHHHHHHHHHHHHHGHHHGFHHHFFGEEGEBFAEEEEFG1BFGGFGGHHGHHGHHHFFC13GF@4@3444441?///--::-:-;--;.000;:9/;.99/9/./9.-.-.:/;//////////;/:.---..///9/9///;//.//////..-.--./:9/;///9.9..//9/////////...:-/.....////////----.///////////:///
@M03495:530:000000000-LYBTV:1:1105:17593:6434 2:N:0:GTGCTCTG+TTCTTCCT
ATATTTTGCCGTTGATAAACCAGGACTCAGGCTGGACCAAAGCTCACATGCTGACAGATCGGAAGAGCGTCGTGTAGGGAAAGAGTGTAGGAAGAAGTGTAGATCTCGGGGGTCGGCGGAGCATTTAAAAAAAAAAAAAGGTAGAAGAGGGTGGGCGAGAGAATGTCGGAATCAAAGCACAAAGATCAACAGGGATGTGTAGAGTTGGACACGAGAATACATTGTGAGAAAGAAAAATGACGGTCAGAAGA
+
BCCCCFFFFFCCGGGGGGGGGGHGHHHHHHHHHHGHHHHEHHGHHHHHHHHHHHHHHHHHHGGGGHHHGGGGEGHHHGGGFHGGHEGGHHHGHHEGHDG4BF444B4BF/>B//<///----<<100=DDG@?@C----..;000000..9..-:.--;-9.00000.9-;900000/0///.//0000;0/.../.0;00000:000000..--.;0;0090000000000/.9/..000.-..;/000;
@M03495:530:000000000-LYBTV:1:1105:15999:6470 2:N:0:GTGCTCTG+TTCTTCCT
ATATTTTGCCGTTGATAAACCAAAGCTCACATGCTGACAGATCGGAAGAGCGTCGTGTAGGGAAAGAGTGTAGGAAGAAGTGTAGATCTCGGGGGTCGCCGTATCATTAAAAAAAAAAAAAAAAACCATATCTAGAGTGTGAGACAATAAGAATGAAAAAAATCTAACATACAAGAGAAGCACAACAATTAGGATAGTTATACAAAAACATACGGGATGAAGATGAGAATGGCTGAACTAGTGAGATGGTT
+
BBCCCFFFFFDCGGGGGGGGGGHHHHHHHGHHHHHHHHHHHHHHGGGCHHHGGGGGGHHGGGHHHGHFFFGHHHHHHGHHHF4F3@44@B1F/>?//<//B//00D3>22??2BC/@-><-----.<.00<1<11:01<11<110//010:1101<111.--.0<<10011000:/.<0/00///.<.:1<0111001<<1111<:..<.01::.-<..:11<1<1011010//..0<100<11011000:
@M03495:530:000000000-LYBTV:1:1105:7223:6471 2:N:0:GTGCTCTG+TTCTTCCT
ATATTTTGCCGTTGATAAACCAAAGCTCACATGCTGACAGATCGGAAGAGCGTCGTGTAGGGAAAGAGTGTAGGAAGAAGTGTAGATCTCGGTGGGCGCCGTATCATTTAAAAAAAAAGAAACACAAAGGGAAAGATCGTTCAAAACCAGGTCAATCAAGAAAGGGTAGTGGGACGGATACAGGGTTACCACCGTGTATCGTGACTCTCTATACGAGAGGAGGAACTAGCGGAGTATCGAATATGTATATT
+
DDDDCFFFFFDCGGGGGGGGGGHHHGHHHHFHHHHHHHHHHHHHGGGGGHHGGGGGGHHHFGHHHHHHBFFGHHHHHHGHGH4B344B4@?E?EE/1/>>///0??DF4DFG43/B<@/=02?1?//0?0//0.0011.>.011110<...0000000000//<...:.0/....-9...00</.:..00009.:../0<./<:<0000:0000....-.....<.0:0/----./009./0.0000<0<:
@M03495:530:000000000-LYBTV:1:1105:21204:6471 2:N:0:GTGCTCTG+TTCTTCCT
ATATTTTGCCGTTGATAAACCAGAACCATCCAAAGCTCACATGCTGACAGATCGGAAGAGCGTCGTGTAGGGAAAGAGTGTAGGAAGAAGTGTAGATCTCGGTGGTGGGCGGTTCATTAAAAAAGAAAAAAAAAACAGAAGAGGATAAACGTAACACCATAAAGAAAAAAAACAAGACACTAAGACATAATATTGTTGGCGAAATATTTCGACAGACATGGTACTAGTACTTACAAGCATGTAATATACTT
+
CCCDCFFFFFDCGGGGGGGGGGHHHHHHHFFGHHHHHHHHHHHHHHGHHHHHHHGGGGHHHGGGGEGG2FGGHHHHHHFHFGHHFFAHHHGF4FF444@BG1?E>/?>/?////?2BFD3D22B/?GBCAC/--<..//000.../0000.....00.;0000;;.//:---...;////0/000;/0000000000..0---:.00:00/..::/;/00/000000::0000:00;./:00000:00;00
@M03495:530:000000000-LYBTV:1:1105:18488:6487 2:N:0:GTGCTCTG+TTCTTCCT
ATATTTTGCCGTTGATAAACCAGTCACAACCACTTCTTGCCCTCCAAAGCTCACATGCTGACAGATCGGAAGAGCGTCGTGTAGGGAAAGAGTGTAGGAAGAAGTGTAGATCTCGGTGGGCGCCGGGTCATTAAAAAAAAAAAAAAAGTGTAGACGAGGGGGGACGGATTCGAAAAACGATAGTAAAGCTGGAGGTAAGAGTTGCAAGAGGACTTAACGGAAGCGCGGTCAAGACGTAATGACGTATACAG
+
AABBAFFFFFCCGGGGGGGGGGHHHCHHHGGGGHHHHHGHHHHGGHHHHHHHHHHHGGHGFGHHHGHHGGGGHHHGGGGGGFGHHGGHHHHHGHBGHHBHHFGHBDD4??4?4BEF/EE//<//>>///022F2?11//>-<-----.000000;9------;----...9./..-..;....//9//////..../////////////..../////9-....----9-./;//.....///9..//9/9
@M03495:530:000000000-LYBTV:1:1105:11857:6500 2:N:0:GTGCTCTG+TTCTTCCT
ATATTTTGCCGTTGATAAACCAGCTAATCCTGAAAAAAAAATCAAAGCTAAAAACTACAATGCTAAGACCACGATGTGACTGCTATCAAAGTTAGATATATATGTAAATTATTCATCTGTCAAATCCTAGAATTATATCATACCTGCTCCAGCAATCACGACCTGTAATGGTTTAGTGGGTTGTTCACTGTTTCTGAAAAATGAAGATAGTTGTCCAGCTTCCAAAAAGTTTATTGTGTTTTCTAGTGGAG
+
ABBBCFFFFFCAGGGGGGGGGGHHHHHHHFHHHHHHHGGGGHHHHFGHHGHGHHGHHHHHHHGHHHHGHHHHGGHGGHHHHHFHGHHHHHH4GHHHHHHHHHHHBGHHHHHHHHHHHHHHGHHHFGHHHHGHHHHHHGHHHHHFHHGHGHHHFGHHHHHGGGGGFGGHGHHDHHHHDGGCAGGFHHHHHHHHHHHHHHDGHHHH<CGHHGFCGHFHGHEGHFHFCGH?ECFBFGGGGGGGGGGGEGFGGBE
@M03495:530:000000000-LYBTV:1:1105:19698:6514 2:N:0:GTGCTCTG+TTCTTCCT
ATATTTTGCCGTTGATAAACCAGCTAATTCCAAAGCTCACATGCTGACAGATCGGAAGAGCGTCGTGTAGGGAAAGAGTGTAGGAAGAAGTGTAGATCTCGGGGGTCGGCGGTGCATTAAAAAAAAAAAAAAGATAGAATGGAGAAAGAGTCGCGACTGGGTAGATACACATCAATAGAGAGAGAGTCGACACTACACTCTACCAACCGGCGACTGGGTCTAGTTTATATCACAATTGTGTCCTGACTGAC
+
CCCBCFFFFFCCGGGGGGGGGGHHHHHHHHGHHHHHHHHHHHHHHHHHHHHHHHEGGGHGFGGGGEE1BDGGGHEHHGDGGHHHFGEHHHFD4@BB44F4BC///</>////</>?111<<1<---<::--9..0;00000/0//.////09---:-;...//.;///////////9/://....9/9-.-.-/////////////9;-:-----...://////;//////////////////:/:B///
@M03495:530:000000000-LYBTV:1:1105:12888:6522 2:N:0:GTGCTCTG+TTCTTCCT
ATATTTTGCCGTTGATAAACCAGCTAATCCTGAAAAAAAAATCAAAGCTAAAAACTACAATGCTAAGACCACGATGTGACTGCTATCAAAGTTAGATATATATGTAAATTATTCATCTGTCAAATCCTAGAATTATATCATACCTGCTCCAGCAATCACGACCTGTAATGGTTTAGTGGGTTGTTCACTGTTTCTGAAAAATGAAGATAGTTGTCCAGCTTCCAAAAAGTTTATTGTGTTTTCTAGTGGAG
+
BBAABFFFFFBBGGGGGGFGGGHHHHHHHFFHFFHHFEGGGHGHHFGHHEGGFGFHHEGHHHHFHHHGFHHHGGHGHFHFHFGHBFGHGHHGGHHHHHGHHFHFBGFHHGHHDHFHHGHHHHHHBGHHHHFHFHHHGHHHHHFCFHFHFHHHHHGHHFHGGGGGGFFGHHGGGGGF<FGFDFDAGHFHHHGHDDGGHH<DGGHH=C0<GHHFHHGGFHFFGHHC;0CAEBFGGGFFFGFBFGBFGGFFFBE
@M03495:530:000000000-LYBTV:1:1105:15431:6581 2:N:0:GTGCTCTG+TTCTTCCT
ATATTTTGCCGTTGATAAACCAGCTAATCCTGAAAAAAAAATCAAAGCTAAAAACTACAATGCTAAGACCACGATGTGACTGCTATCAAAGTTAGATATATATGTAAATTATTCATCTGTCAAATCCTAGAATTATATCATACCTGCTCCAGCAATCACGACCTGTAATGGTTTAGTGGGTTGTTCACTGTTTCTGAAAAATGAAGATAGTTGTCCAGCTTCCAAAAAGTTTATTGTGTTTTCTAGTGGAG
+
BCCCCFFFFFCBGGGGGGGGGGHHHHHHHHHHHHHHHGGGGHHGHHHHHHHHHHGHHHHHHHHHHHHHHHHHGGHGHHHHHHGHHHHHHGHGHHHHHHHHHHHHGHHHGGHHHHHHHHHHHHHHHHHHHGGHHHHHHGHHHHHBGHHHHHHGHHHHHHHGGGGGHHHHHGHGGHHFFDHCEGGGGHHHHHHHDGGHHGGGHHHH<CCGFFHFHHHGCGFHHGGHEHH?FGGGGGGGGGGGGGGGGGFFGFE
@M03495:530:000000000-LYBTV:1:1105:20112:6594 2:N:0:GTGCTCTG+TTCTTCCT
ATATTTTGCCGTTGATAAACCAGTTGGCTCTAGCTGCCATGCAATGTCACAACCACTTCTTGCCCTCCAAAGCTCACATGCTGACAGATCGGAAGAGCGTCGTGTAGGGAAAGAGTGTAGGAAGAAGGGTAGATCGCGCGGGGGGCCGGGAGAGTGAAAAGAAAAAAGACAAGAGGTATGCGGGCGATCAAATGTATCGCAGGATGAAGAAGCAGCAGGGTATAATTGATCAACTGTTGAAGCAGGAGAAG
+
CCCCCFFFFFCAEGGGGGGGFFHHGHHGHGFF5FGHGFHHGHHHHHHHHHFHGGAFGHGHFGGHHHHEBGDFFHHHHH5EFHFHHHHBFGEFGGGHHGGEEGGG12FEAGFHEFGFGGHHHFFH0?30/0BF333/?>/>/AC-:-:;-@--..9////;/..//.-..///9/.:9////9---;--..////////....-;//9///////9:..:-:9///////9/////://///////.:.../
@M03495:530:000000000-LYBTV:1:1105:25071:6607 2:N:0:GTGCTCTG+TTCTTCCT
ATATTTTGCCGTTGATAAACCACCCTCCCTGTGGTCGTTATCTTGCTCCTTCTGTCGTCAACGAATTTACTAATTCCAAAGCTCACATGCTGACAGATCGGAAGAGCGTCGTGTAGGGAAAGAGTGTAGGAAGAAGTGGAGAGCTGGGGGGGCGGCGGATGATTAAAAAAAAAAAAAGAATGGTGAGATAAGAGCGGACATGATGAGACTTGGACATACTATGCACTATCTGTAGTAATAGTATATAGATA
+
CCCC@FFFFFCCGGGGGGGGGGGGGHHGGHHHHHGHGGGHHHHHHHHHHHHHHGHHGGGHGHGGGHHHHHHHHHHHHHHGHHHHFHHHHHHHHHHHHHHHGGGGGHHGEFGFGHHFHGHHHHEFDFFHHHGHHFGFDH2@F2//22@?<<---<>-<---<00000<0<B--<--9-...0000<0.00:0000/-----<0000000000000000000<000:000000:<000<00000000000000
@M03495:530:000000000-LYBTV:1:1105:10258:6626 2:N:0:GTGCTCTG+TTCTTCCT
ATATTTTGCCGTTGATAAACCAGGGACTCAGGCTGGACCAAAGCTCACATGCTGACAGATCGGAAGAGCGTCGTGTAGGGAAAGAGTGTAGGAAGAAGTGTAGATCTCGGTGGGGGGCGGATCATTAAAAAAAAAAAAAAGGGAGGAAATACAAGGATATGAACCGAGAGTAAAAACAAACAGATGATACTAGATAGAGGTAAGCATACAACATGAAATAGAGACGGGAATATAACAAGATATGACGGAGA
+
AABCCFFFFFCCGGGGGGGGGGHGGGGHHHHHGHHGHHHHHHHGHHFHHHHHHHGHHHHHHHGGGGGHHGGGGEFHGGGGGHHHFHFHHHHHHFHEGHFHBB344B440F???///-:-----:0009B0:9B-@@9=--.....-.//00:000..0000000.-----000090....;.//00;0000;0000000/900000000000./000090000;/9.-.-/0000900//00:0;09-.:-
@M03495:530:000000000-LYBTV:1:1105:13187:6636 2:N:0:GTGCTCTG+TTCTTCCT
ATATTTTGCCGTTGATAAACCACCCTCCCTGTGGTCGTTATCTTGCTCCTTCTGTCGTCAACGAATTTACTAATTCCAAAGCTCACATGCTGACAGATCGGAAGAGCGTCGTGTAGGGAAAGAGTGTAGGAAGAAGTGTAGAGCTCGGGGGTGGGCGGGTCAGTAAAGAAAAAAGAAATGACACAGAACAATATTGGTGCAATAGATATGAAAAGAGATGAAGAACAGTATACAGAGCAGACTAAGATTGA
+
ABCCCFFFFFCBGGGGGGGGGGGGGHHGGHHHHHHHGGGHHHHHHHHHHHHHHHHHGGGHGHGGGHHHHHHHHHHHHHGHHHHHHHHHGHHHHHHHHHHHGFGGAGGGGGGGGHHHHGHHHHFG?DDGGHHFHFHH3F22222@D2/>/<@--<-.:----./000009CF::@.../000000;.00///900:000.00900000;000900/9//000000:///00000000/9;/9.009009000
@M03495:530:000000000-LYBTV:1:1105:14592:6677 2:N:0:GTGCTCTG+TTCTTCCT
ATATTTTGCCGTTGATAAACCAGTCTCCAAAGCTCACATGCTGACAGATCGGAAGAGCGTCGTGTAGGGAAAGAGTGTAGGAAGAAGTGTAGATCTCGGGGGTCGCCGTATCATTAAAAAAAAAAAAAAAAATAAACAACAAGAAGGGCGGATTTGTGGAAAATAGGGAGTAGATGAGAAACTACTAACAATCGAAAGACAAGTGTACGACGAAACACAATGTAAACGTGTGAGAAGAAAGATAGAGAATG
+
BBCCCFFFFFDCGGGGGGGGGGHHHHHHHHHHGHHHHHHHHHHHHHHHHHHGEGGHHHGGGGGGHHHHFHHHHGHHHHFHHDHHFGH4F@@BB@@4F1F/>E////<///0022@>2FDFFC@C@<-<:---.00000..../9//...----.00;/.000/0000./9.99:9000000/000:000000:.9/..////90:;00...---.:;9..9090000.../.0090/9//0/000000000
@M03495:530:000000000-LYBTV:1:1105:18206:6726 2:N:0:GTGCTCTG+TTCTTCCT
ATATTTTGCCGTTGATAAACCACCCTCCCTGTGGTCGTTATCTTGCTCCTTCTGTCGTCAACGAATTTACTAATTCCAAAGCTCACATGCTGACAGATCGGAAGAGCGTCGTGTAGGGAAAGAGTGTAGGAAGAAGTGTAGATCTCGGTGGGGGCCGGGTGATTAAAAAAAAAAAAAGAAGAAAACGTGAGGGTAGTCGACAGACATGAGAAAGCATGTATGGAGGGTAAGATAGATATGAGAGAGCGAAT
+
BBCBCFFFFFDCGGGGGGGGGGGGGHHGGHHHHHHHGGGGHHHHHHGHHHHHHHHHGGGHGHGGGHHHHHHHHHHHHHFGGHHHGHHHHHHHHHHHHHHHGGGGFGHEEGGGGHHHHGHGHGFHDFDGFHHHHFFHHG>2D22222@F/?E///-->--.-.000000:--:-----.../0////-.......9.00..:.-/./90000000/0000000/0/.-.//000000:0000;00...-9--
@M03495:530:000000000-LYBTV:1:1105:5860:6732 2:N:0:GTGCTCTG+TTCTTCCT
ATATTTTGCCGTTGATAAACCACCCTCCCTGTGGTCGTTATCTTGCTCCTTCTGTCGTCAACGAATTTACTAATTCCAAAGCTCACATGCTGACAGATCGGAAGAGCGTCGTGTAGGGAAAGAGTGTAGGAAGAAGTGTAGATATCGGGGGGGGGCGGATCATTAAAAAAAAAAAAAGAAGAGAGGAGAGTGAGCAGGAGTGTGGAACAAAACAACACGACAGACGATAAACAGATAAAGATTGACTGAGA
+
BCCCCFFFFFCCGGGGGGGGGGGGGHHGGHHHHHHHGGGHHHHHHHHHHHHHHHHHGGGHGHGGGHHHHHHHHHHHHHGHHHHHGHHHHHHHHHHHHHHHGGGGHHHGEGGGDHHHGGHGHHFH3FFGHBFHHFHB3F@2@222@2?</>-----99----.<:11<<BD;@@=-<-...<:./....<A011000/.9./.11.000//:........----::<-...101:/1111110<001<1001
@M03495:530:000000000-LYBTV:1:1105:7002:6742 2:N:0:GTGCTCTG+TTCTTCCT
ATATTTTGCCGTTGATAAACCAGCTAATCCTGAAAAAAAAATCAAAGCTAAAAACTACAATGCTAAGACCACGATGTGACTGCTATCAAAGTTAGATATATATGTAAATTATTCATCTGTCAAATCCTAGAATTATATCATACCTGCTCCAGCAATCACGACCTGTAATGGTTTAGTGGGTTGTTCACTGTTTCTGAAAAATGAAGATAGTTGTCTAGCTTCCAAAAAGTTTATTGTGTTTTCTAGTGGAG
+
ABAAAFFFFFB2AAGGFGFGBFAHHGBFH5DGBGFHHEGGEHHBHFFFHGFHDF1BGGGGHHHHFFHBFFHGGCEEAGGEH3?BE4BGHGHGGHFHHHGHGHHH4F4G4FHHGHEGHHHFGHFH4GGHHHHHHHDGDGHFHHHBGHFGHHGHBGHHHHG??/>CGGGHHBGFHABF>GG.CAD<GHHHFBDG<GHFGGDFCABF0;<C0GH0FHF00C;CGHGBCGAA.;BFFFGBFFGGGGG9CBF0.0A
@M03495:530:000000000-LYBTV:1:1105:24883:6770 2:N:0:GTGCTCTG+TTCTTCCT
ATATTTTGCCGTTGATAAACCAGGACTCAGGCTGGACCAAAGCTCACATGCTGACAGATCGGAAGAGCGTCGTGTAGGGAAAGAGTGTAGGAAGAAGTGTAGATCTCGGCGGTGGGCGGGTCAATAAAAAAAAAAAAAAGAAAGAGCACGAGAGGGAGAAGAGTATCAATAGGAATCAAAAGTGACATTATCTCTTAGCCAGTACTAAGTCGAACACTGACTACGATAGATGGCACAAATCATAGTTCAAA
+
BCCCCFFFFFDCGGGGGGGGGGHGFHHHHGHHHHGHHHHHHHHHHHHHHHHHHHGHHHHHHGGGGHHHGGGGFGHHHHGBHGGHHGGFGHHGFHCFHGH4@F444D4BE/>E//?//B/---000<0=00<-<:@----.../0<//0.-.-.-....../0.00000:0000<0:00000/000000<00<<00<00000.000000000....-/000000/.9...0000/<0:/.<:0000000000
@M03495:530:000000000-LYBTV:1:1105:21824:6779 2:N:0:GTGCTCTG+TTCTTCCT
ATATTTTGCCGTTGATAAACCACCCTCCCTGTGGTCGTTATCTTGCTCCTTCTGTCGTCAACGAATTTACTAATTCCAAAGCTCACATGCTGACAGATCGGAAGAGCGTCGTGTAGGGAAAGAGTGTAGGAAGAAGCGCAGATCTCGGTGGGTCGGGTGTGATTGTAAAAAAATGAATTGGCGGATAACCCTTGCCTTGTGTGTGTATAGTGACCAAATGACAAATGGGCAGTTTACTACTCTTCGTGCAC
+
BBBBBFFFBFBAEGGGFEFGGGGGGHFAF2FCF2BDEGGHHHFHFDGBGGHAGGHHGG1FAGDGE11GGGFF5FGHHGB5F2FG3GBGHHBGFH3GHF3GEAFF1?2//?EEEGBFFFHF/BBF?FG3GFGFFAGC2//></22???///</>0<--<-<<=0=00000<<:-.000000//----.0;/;.////00/90.....9///:/9///..///;//.;//....//:///////9//.9.../
@M03495:530:000000000-LYBTV:1:1105:14083:6789 2:N:0:GTGCTCTG+TTCTTCCT
ATATTTTGCCGTTGATAAACCAGTCAGGAGTCCAAAGCTCACATGCTGACAGATCGGAAGAGCGTCGTGTAGGGAAAGAGTGTAGGAAGAAGTGTAGATCTCGGTGGTCGCCGGAGCATTAAAAAAAAAAAAAAAGGAGAAAGAATCAAGAGCGGACGAAATTAATAAGAATGGCAGAGCAAAATTAAAAGAGAGAGAACCGTGGCAAACCGCCATATGAAGGAACTACAAAATAGAAGTACATAGTAGTG
+
BCCDDFFFFFDCGGGGGGGGGGHHHHHHHGHHHHFHHHHHHHHHHHHHHHHHHHHHGGGEGHHGEGGEEHHHHGHHHHFGGHHHHHHHGHHGHH@43444BB1F1EEE3>/?<////?2?33FD?CC@A@@----../...00/.0<0000./-------..000000000000//.../0/:/:000000.</....00.9..--/0...9---.000000:</.000000.00000<0000<000000/
@M03495:530:000000000-LYBTV:1:1105:13403:6790 2:N:0:GTGCTCTG+TTCTTCCT
CTATTTTGCCGTTGATAAACCAGCTAATCCTGAAAAAAAAATCAAAGCTAAAAACTACAATGCTAAGACCACGATGTGACTGCTATCAAAGATAGATATATATGTAAATTATTCATCTGTCAAATCCTAGAATTATATCATACCTGCTCCAGCAATCACGACCTGTAATGGTTTAGTGGGTTGTTCACTGTTTCTGAAAAATGAAGATAGTTGTCCAGCTTCCAGAAAGTTTATTGTGTTTTCTAGTGGAG
+
1>111333BB>AGGCFFGBGGG0GGGDHH331EBGHHCEGGHHFGHFEFG1D1E/1FGFFFGGGHHH1BFEG?//?FFEE2FE@1BGDFBF0B1B1FD2F2FGHFFEB2>FF2BFD2FFFFFGFHF1FHH1FGGHFHDBGHHEC1BCG1GGBGGHHHHGCCCCCFHFFGHHDGCGBFDAFAFCFGHD00DGF00<DHF0=CGFG0<0CCFHFHHH00;C0CGHE0:///;;0;BFF9F;BBGE0900;A0.
@M03495:530:000000000-LYBTV:1:1105:15526:6804 2:N:0:GTGCTCTG+TTCTTCCT
ATATTTTGCCGTTGATAAACCAGTCACAACCACTTCTTGCCCTCCAAAGCTCACATGCTGACAGATCGGAAGAGCGTCGTGTAGGGAAAGAGTGTAGGAAGAAGTGTAGATCTCGGCGGTCGCCGGGTCATTAAAAAAAAAAAAAAAGAAAGGACGAGCTATGGACGGGTAAAACACAAGAAAATATAAACAGACTAAGACGTAAGTACAACAACAACATATCTAGCCGCGAAATGATGATATGTCTATGT
+
CDEEEFFFFFECGGGGGGGGGGHHHHHHHGGGGHHHHHHHHHHHGHHHHHHHHHHHHGHHHHHHGHHHGGGGHHHGGGGGGFGGBFFGHHHHHGFGHHGHHHHGF3?B??4DDBFE/>B//</?/@/<<F1?F1FFDA@@DG--@--<../0./.----.0110:0---9-/110<....//</<:1111<1//.0<0000...<.1111<0<....../11<1<<1/.-9---.11<1111111111111
@M03495:530:000000000-LYBTV:1:1105:15446:6805 2:N:0:GTGCTCTG+TTCTTCCT
ATATTTTGCCGTTGATAAACCAGGACTCAGGCTGGACCAAAGCTCACATGCTGACAGATCGGAAGAGCGTCGTGTAGGGAAAGAGTGTAGGAAGAAGTGTAGATCTCGGTGGGCGCCGTATCATTAAAAAAAAAAAAAAAAGAAATAACGGAGTCGTATAGAGAGTTAGAAAAAACAGAAGTACAATAAAGGACACAGGTATATAGTGATGTATGTAAGTGTTAAGAAAATAGGGATTCATACGATACGAA
+
CCCCCFFFFFCCGGGGGGGGGGHGHHHHHHHHHHGHHHHHHHHHHHHHHHHHHHHHHHHHGGGGGHHHGGGGFFHHHHGGHHHEHHHGHHHHHHFGHFH4BFBBFH4BF?E///>/<B//0BFBHFDFGFGF@CC>--<--.../00009-.:;/-../00000.0009;00/:-../:90:0000000900/././:.;000:0;0009000;00000900900000//0000.///000;0....-;..
@M03495:530:000000000-LYBTV:1:1105:9159:6822 2:N:0:GTGCTCTG+TTCTTCCT
ATATTTTGCCGTTGATAAACCAGGACTCAGGCTGGACCAAAGCTCACATGCTGACAGATCGGAAGAGCGTCGTGTAGGGAAAGAGTGTAGGAAGAAGTGGAGATCTCGGTGGGCGCCGGATCATTAAAAAAAAAAAAAAAAAGAGTGAAAGAAGGGAAAAGAAGAAATAAAAATAAACAGAAGAGTAAGAAAAGAAAAGAGATACGAGTGAGACGAAGTGAGAAGTACAAAAGATACAAATCCAGAAAGCA
+
ABCCCFFFFFCCGGGGGGGGGGHGGHHHHHHHHHGHHHHHHHGHHHHHHHHHHHHHHHHHHGGGGHHHGGGGEEHHHHFGHHHHH@FFFHHFHHFHHD333/333?BB//?/</>///<//>@222F2BGD@-@C@<@--9-../11<<:1/.<.....//../0<:111:1:.:1<0</<:00.111111///..///9:/111.<...<01:.<9..01011/11111<./.:11100100000/00/0
@M03495:530:000000000-LYBTV:1:1105:26713:6903 2:N:0:GTGCTCTG+TTCTTCCT
ATATTTTGCCGTTGATAAACCAGCTAATCCTGAAAAAAAAATCAAAGCTAAAAACTACAATGCTAAGACCACGATGTGACTGCTATCAAAGTTAGATATATATGTAAATTATTCATCTGTCAAATCCTAGAATTATATCATACCTGCTCCAGCAATCACGACCTGTAATGGTTTAGTGGGTTGTTCACTGTTTCTGAAAAATGAAGATAGTTGTCCAGCTTCCAAAAAGTTTATTGTGTTTTCTAGTGGAG
+
3AA>AFFFBF@AAEGGFGBGGGDHFHHHHHHHCGDGFEGEGHHGHHBGHGFHHHGHHHCGBGHEGHHHHHHHGCHGHHFHFFGHHFHHG3GBBGFHHHHHHHHHGHFHHHHHFGGHGFHHHHHHHHHHHHHHHHHHHHHGHHFFGH0FGFGHHFHHGHHEDGCAFFGHFHH<GFGD>FGHDF-CHHHHGHHHFGFFHGFHHHHH0:GBHHHHHHHCCGGE:CGH;0C.CFFGGGGGGGFFFGGGFGGGGFE
@M03495:530:000000000-LYBTV:1:1105:5626:6909 2:N:0:GTGCTCTG+TTCTTCCT
ATATTTTGCCGTTGATAAACCACCCTCCCTGTGGTCGTTATCTTGCTCCTTCTGTCGTCAACGAATTTACTAATTCCAAAGCTCACATGCTGACAGATCGGAAGAGCGTCGTGTAGGGAAAGAGTGTAGGAAGAAGTGAAGAGATGGGGGGACGCGGGATCATTAAAAAAAAAAGAAAGAAAAAAAATGTGGAGGACATAAAGATCGGAGTAGAAAACGAAACACGCAAGAAGTCGATGCAAGCAAGTACG
+
CCCBCFFFFFCCGGGGGGGGGGGGGHHGGHHHHHHHGGGHHHHHHHHHHHHHGHHHGGFHGHGGFHHHHHHHHHHHHHFGHHHHHHHHHHHHGHHHFHHHGAFGGHGE?EEFEGHHHGHHHHHH3FDGHHHHHHFH3G22@202@2<?/<A--:-----.;;:9B0009-;-:=.../0/.//.---.000009.;./000000:0...-./0:00//9...-:..9-9;/9/00...090;0.;//900.
@M03495:530:000000000-LYBTV:1:1105:13511:6939 2:N:0:GTGCTCTG+TTCTTCCT
CGTATGCCGTTGATAAACCACCCTCCCTGTGGTCGTTATCTTGCTCCTTCTGTCGTCAACGAATTTACTAATTCCAAAGCTCACATGCTGACAGATCGGAAGAGCGTCGTGTAGGGAAAGAGTGTAGGAAGAAGGGTAGATCTCGGTGGGCGGCGGATGATTCAAAAAAAAAAGAGAGAAGGAGTAGAGAAGGAAGAAGGATAGATCAGGTAAAGAGATGAAGATGAGGATCATAGCTAATCGACACGGAG
+
BABBBFFFBBBBGGGGGGGGCGGHHGGHGFGHGGFGGHHHFHHHHHHGHHHHHHGGGHEHGGGHHHHHHGGHHHHGHHHHHHHH3FGHHHHHHHBGHHGGGGHHHGGGGEFHHFGGFHCGHH4BBFGHGFGGHH0?@2/222@>FF<A/@E@--<----;;000000.:-;--......//....//;////;./..//..//////////;////..////:/;///////./////////..-.9.--9
@M03495:530:000000000-LYBTV:1:1105:11101:6987 2:N:0:GTGCTCTG+TTCTTCCT
ATATTTTGCCGTTGATAAACCAGTCTCCAAAGCTCACATGCTGACAGATCGGAAGAGCGTCGTGTAGGGAAAGAGTGTAGGAAGAAGTGTAGATCTCGGTGGGCGCCGTATCATTAAAAAAAAAAAAAGAGGAAGAAAAAGAGGGAGAAGGACAGATAAGACAAGAAAGAGAAAAGAATACAGAAAGAAAATGAAGGATGTACGAAGGAGAGAACGAAGAATACAGATAGAATAAAGACAAATGTGATTAG
+
ABCCCFFFFFCCGGGGGGGGGGHHHHHHHHFFGHHHHHHHHHHGHHHHHHHGEGGHHHGGGEEEGFGHGHHHHHHHHHHHGFHHFGH@E4B3444@4BF1??/////<//004?44B?DGG?B@/>-<..0../..///.../......:.:./:/000000//.//////9////..;00000////.//0/////./////.9.....;../;...../://///9////////;/;//9///:/9//;
@M03495:530:000000000-LYBTV:1:1105:19531:7023 2:N:0:GTGCTCTG+TTCTTCCT
ATATTTTGCCGTTGATAAACCAGGCGGACCAAAGCTCACATGCTGACAGATCGGAAGAGCGTCGTGTAGGGAAAGAGTGTAGGAAGAAGTGTAGATCTCGGGGGTCGGCGTATCATTAAAAAAATAAAAAAAAGCAAAAACGGGATTCTGCATTAATTAGATTCATTACTAGTGAGTAAGGATTTAAAATAAAGACAGGCCGTACTCAAGCAAGACGCAAAGGTATCTACTTACTATTAGGTGTTCTATCG
+
CCCCCFFFFFDDGGGGGGGGGGHGHGGGGGEGGHHHHHHHHHHHHHHHHGHHHGAFEHHHGGGGFGGEGGGGHHHHHGHHHGHHGFAHHFG4BF4?B4BEE/<C/////>//.<<1>11>FDC-.<D000:--..0/0/;.-.:../09;;0000000000000000090000000:000;00;0000;000000///9..--.;.009009///:.;---;/;0000000;0009000:000:.0;0;0.
@M03495:530:000000000-LYBTV:1:1105:9737:7066 2:N:0:GTGCTCTG+TTCTTCCT
ATATTTTGCCGTTGATAAACCAGAACCATCCAAAGCTCACATGCTGACAGATCGGAAGAGCGTCGTGTAGGGAAAGAGTGTAGGAAGAAGTGAAGATCTCGGTGGTGGACGGACCAGTAAAAAAGAAAAAAAACGAGAACTGAGAGAAATGCAGGCGTTAACTAAAAAACAAAATATGAACATGATAATAATCAAGATGAAAAGCAAGAAAGAGCATGGTGCGTAGAGCGAGGGATGAATAAGGACACGAC
+
BABBBFFFFFBBGGGGGGGGGGHHHGHHHFHFHHHHHHHHHHGFHHGHHHHHHHGEF?FFGEEGGEGB?FHGGFHHHGFGGHHH@@1GFH@344B33344BE?E/E///3/////?0333332</?02<0///?/..<.1>1<111.//0=000<.-.-;.000000;:.C...;B0000000/0;0000000;0;C000000/:///;///;..///.///-:9-.99-----.9.////////.::;--
@M03495:530:000000000-LYBTV:1:1105:18975:7075 2:N:0:GTGCTCTG+TTCTTCCT
ATATTTTGCCGTTGATAAACCAAAGCTCACATGCTGACAGATCGGAAGAGCGTCGTGTAGGGAAAGAGTGTAGGAAGAAGTGTAGATCTCGGGGGTCGGCGGGTCATTAAAAAAAAAAAAAAAAGAAAAAAATGAAAAAGCGGACGAAAATAAAAATAAACTATAAGACATAGAAAACTAGAAAAAATAACATAAGTGACGGATTGCTTAGCTGTGGATAGAATCAACACAAGGAAGACGACGACAAAGAA
+
DDCCDFFFFFDCGGGGGGGGGGHHHHHHHGEHHHHHHHHHGHHHGGGEFFHGEGGGGHHGGGHHHHGHGFGHHHHHHHGHF34B344BB41?/>E////<B</-<<1=FB111<<@@DC-?---;..//.--.00000....---9:-:-;000;0.0:0000000000/000000//0::000;.-.000:;0:00000.-.../0000:0000//:00000:000/0;...../..;.------9///.
@M03495:530:000000000-LYBTV:1:1105:26543:7141 2:N:0:GTGCTCTG+TTCTTCCT
ATATTTTGCCGTTGATAAACCAGAACCATCCAAAGCTCACATGCTGACAGATCGGAAGAGCGTCGTGTAGGGAAAGAGTGTAGGAAGAAGTGTAGGTCTCGGTGGTGGCGGGATCAGTAAAAAAAAAAAAACACGTACGTGTATGTCCTGACATTCGAAGGCCGACGCGAAGTCTCTACCTCAGCTCCCCCGACAACCGGAAGACTCGCAGTATCGCCGCTATACGGTGGATCAGCAGTGTTTACATATCC
+
AAACCFFFFFCCGGGGGGGGGGHHHHHHHHHHHGHHHHHHHHHCGHFHHHHHFHGGGGHGFFEGGEEB2DGGEGHGHHFGHHHGB3GFHHB34B@33B4BF?1?E?//0//////@22222D<//<-<<--..:../;-///;00<00000:0;00;0.....-----9---./://////9//9///...----9..----;.//:.--.9;9/..9-:--.//../...//.9//./////////////
@M03495:530:000000000-LYBTV:1:1105:26822:7147 2:N:0:GTGCTCTG+TTCTTCCT
ATATTTTGCCGTTGATAAACCAGGACTCAGGCTGGACCAAAGCTCACATGCTGACAGATCGGAAGAGCGTCGTGTAGGGAAAGAGTGTAGGAAGAAGTGTAGAACTCGGGGGGCGGCGGAGAATTAAAAAAAAAAAAAGAGAAAATCACGGGGAGGAGGGGGGAGTGAGTGGAACGACCGAGCAAGAGGATATTGAGACAACGACAGCGACCATGTCAGTAGCGTGAGGCCTAGGGCATGAGGTGTTGGAA
+
BABBAFFFFFCCGGGGGGGGGGHGHGHHHHHHHGGHHHHHHHHHGHHHHHHHHHHHHGFHHGGGGHHGFGGE>EGGGFFFHHHFH4BBGHFGHF1FFDG4DD443B3??>>B--;--:----.//////9@>-;9--9....//.////..9----...------..////./9/..-----9-/..9..///////./..:-.---.-----//////:9//-:......///:.....////.9...//
@M03495:530:000000000-LYBTV:1:1105:12464:7161 2:N:0:GTGCTCTG+TTCTTCCT
ATATTTTGCCGTTGATAAACCACCCTCCCTGTGTCTTTCTCCTTCTGTCGTCAACGAATTTACTAATTCCAAAGCTCACATGCTGACAGATCGGAAGAGCGTCGTGTAGGGAAAGAGTGTAGGAAGAAGTGTAGATCTCGGGGGTCGCCGGAGCATTAAAAAAAAAAAAAAAAAGAAGAGAAGTATGAAACAGAAAGAACACAAAATGAAAGAAATGAACATACATCTGAGTGGAGTACGTATGACAGAAG
+
BCCCCFFFFFDCGGGGGGGGGGGGGHHGGHHHHHHHHHHHHHHHHHHHHGGGHGHGGGHHHHHHHHHHHHHHHHHHHHHHHHHHHHHHHHHHHGGGGHHHGGGGEGGHHEGHGHHGGGHHHHHHGHGGHFG3?D33?33FA/<C<.<-<<----<0000:GF--9<@-@-9---.../0./0/00<00000//:<00/.///....00<<00/./000000000000000000.0.0:0.<:0/:000/00
@M03495:530:000000000-LYBTV:1:1105:19214:7163 2:N:0:GTGCTGTG+TTCTTCCT
ATATTTTGCCGTTGATAAACCAGAGGACTCAGGCTGGACCAAAGCTCACATGCTGACAGATCGGAAGAGCGTCGTGTAGGGAAAGAGTGTAGGAAGAAGTGGAGATCTCGGGGGGCGCCGTAGCGATAAAAAAAAAAAAAAGTGAGAATGTACGAGAATCTGAAAGAAATGAATGAAGAAAAATCAGCACATGTGGGGAAACAACATGAGAGCGAAGCCGCATAGGGGCAATAATCGACGGTGTAGTAACG
+
ABCCCFFFFFBCGGGGGGGGGGHHGGHHHHFGGHHHGHHHHGHHHGHHHGHHHHHHHHHHGHHG?FGFFFGEGEEEHFHHGFHGFGFGGGHHHH31F3FGF33?3334B0C//B--:----.9;--..AB/9--:@-----.////;B////;.....///////;/.//////////;///../////.///9/9.-...9/...//////.--9--.-9-..//..-9;////:.:---...///9//.
@M03495:530:000000000-LYBTV:1:1105:23261:7200 2:N:0:GTGCTCTG+TTCTTCCT
ATATTTTGCCGTTGATAAACCAGGACTCAGGCTGGACCAAAGCTCACATGCTGACAGATCGGAAGAGCGTCGTGTAGGGAAAGAGTGTAGGAAGAAGTGTAGAGCTCGGGGGTGGGCGGATCATTAAAAAAAAAAAACGAGAAGAGAAGGGAAGTGCTTGATCCAAAGAGAGGTTGGTAGATGGTACAATCTCGTGGAGATGTGGGACATAACTGGGTATGTTGGGAGAAGATGCGTGCGTACACGTATAC
+
BBCCCFFFFFCBGGGGGGGGGGHGGHHHHHHHHGGHHHHHHHGHHHHHHGHHHHHHHHHHHGGGGGHHGGGGEFHHHHGFGHHHHGGGGGHGHHGHHHH4B343B33?//<><///=A----000=0DDDD@C@:-9.-..../09:0/9...9;0000:.000000////..0//-.00000000000000;......;/0000....0;0909/./000000.-;.9./9:00-...-:.-.9../000
@M03495:530:000000000-LYBTV:1:1105:20620:7214 2:N:0:GTGCTCTG+TTCTTCCT
ATATTTTGCCGTTGATAAACCAGGGACTCAGGCTGGACCAAAGCTCACATGCTGACAGATCGGAAGAGCGTCGTGTAGGGAAAGAGTGTAGGAAGAAGTGTAGATCTCGGTGGTCGCCGGATCATTAAAAAAAAAAAGAAAGGCGGAAGGAGGCGAGAGCGGGAGTATGCAGGTCATCGAACAACTGAGCAGTATCTGTCAAATGGTCACTTGAATACTCGCACAAAGACGCGTAGACCTGAAGTAAGCAC
+
BBCCCFFFFFCBGGGGGGGGGGHGGGGHHGHHHHHGHHHHHHHHFHHHHHHHHHBGHHHHFHGGGGAFHFFGFFGGFGFFCFHGFGHHHHHHFHHGHHGH4B344BBBFE>>//3>//>////@2222@2@<@<<-<.../0..----..:9..9----.-----.900009..00000/:9-/.0/0090/000000000000000000;:0000000;.----/.///.-----:000//09;00900/
@M03495:530:000000000-LYBTV:1:1105:8324:7216 2:N:0:GTGCTCTG+TTCTTCCT
ATATTTTGCCGTTGATAAACCACACTTCTTGCCCTCCAAAGCTCACATGCTGACAGATCGGAAGAGCGTCGTGTAGGGAAAGAGTGTAGGAAGAAGTGTAGATATCGGGGGGTGCCGTATCATTAAAAAAAAAAAAAAGGAAAAAGGCCGCGTGGCTGGAGAGCTTCCATAAGCTACGGCGACCTGCCACTCGACAACAAACGCCTCAATCACTAGAGCAAGAGCGGCCACGTAGTATAGGGTAGACGCAC
+
BCCCCFFFFFCAGGGGGGGGGGGHGHHHHFHHHHHHGGHHHHHHHHHHHGHHFHHHHHHHEFGGHHHC1EEEEGHHHGBGHHHHBGHHHGHHHHHHGF4B34@4@4?/>><?;9AB?....0;;0;;;BBAC------../;//9....-----99....9/../:9/FFF//////..--9--./..///;..;.;...9..-:..;////////////://./--9--.-./../99//.9/.//.---
@M03495:530:000000000-LYBTV:1:1105:12199:7224 2:N:0:GTGCTCTG+TTCTTCCT
ATATTTTGCCGTTGATAAACCAGCTAATCCTGAAAAAAAAATCAAAGCTAAAAACTACAATGCTAAGACCACGATGTGACTGCTATCAAAGTTAGATATATATGTAAATTATTCATCTGTCAAATCCTAGAATTATATCATACCTGCTCCAGCAATCACGACCTGTAATGGTTTAGTGGGTTGTTCACTGTTTCTGAAAAATGAAGATAGTTGTCCAGCTTCCAAAAAGTTTATTGTGTTTTCTAGTGGAG
+
AAABBFFFFFBAGCGGGGGGGGHHHHHHHHHHHHHHFGGGGHHHHGFHHHHHHGEGHHHHHHFHHBGHHHHHGGHGGHHHHFFHHGFHHHHGGFHHHHHHHHHH4FGHHHHHFHGHGHHHHHHHHHCFHHHGHHGHHHHHHHGHHHHHFHHHGGGHGHHGGGGGGGHHFHHGBHHFGBGGGFCGHHGHHHHHGGFHD<=DCCGH0G0CGHCCFBG:G:GHHFFFBG.9CFFGGGGGGF;BFBFGGGFFFF?
@M03495:530:000000000-LYBTV:1:1105:13087:7234 2:N:0:GTGCTCTG+TTCTTCCT
ATATTTTGCCGTTGATAAACCAGTCACAACCACTTCTTGCCCTCCAAAGCTCACATGCTGACAGATCGGAAGAGCGTCGTGTAGGGAAAGAGTGTAGGAAGAAGTGGAGATCTCGGTGGTCGGCGTATCATTAAAAAAAAAAAAAGAAAAGAAGACATGAGAAAGGTGAAACAAAAGAATACACATATGAGAGTAATAGCATCATGAAAAGAACTGAGAGGAGAACAGTAAATACACTAAACACACATAAC
+
BCCCCFFFFFDCGGGGGGGGGGHHHHHHHGGGGHHHHHHHHHHHGHHHHHHHHHHHHHHHGHHHGHHHGGGGFHHGGGGGGGHHHGHHHHHHHHGHHHHHGHHFBG3B/33B44?F/<E/3</>B<//0@2222BFDC@A?@C-<...///../0/:00000000.000000/.:./;.0:0:0;0:00;000000;000::0;000000/9./00:0:0.:..:0:/:00000000:/0:00:...0000
@M03495:530:000000000-LYBTV:1:1105:14144:7234 2:N:0:GTGCTCTG+TTCTTCCT
ATATTTTGCCGTTGATAAACCACCCTCCCTGTGGTCGTCTTGCTCCTTCTGTCGTCATTCCAAAGCTCACATGCTGACAGATCGGAAGAGCGTCGTGTAGGGAAAGAGTGTAGGAAGAAGTGTAGAGATCGGGGGTCGCCGGATCATTAAAAAAAAAAAAGAAATAAATCTAAGAGACAGACGTAACGAAGACTAAAAAAAACAAAGTGACAAATAGGAGATAGATAAGATAAGATGAGAAAACGTATGTG
+
ABCCCFFFFFDCGGGGGGGGGGGGGHHGGHHHHHHHGGGHGHHHHHHHHHHHHGGGHHHHHHHHHHHHGGFHHHHHHHHHHHHGEBFGHHHGGGGGGHHHHGCHHHEFBFFGFGFGHHGHDF4??G333B?B/<C//--<---.<CD00DG0:@-:--9A.;./0000000000:0/;///.-:..:....9/000000---.:.;/00:000/;000;/./00:0000000000:0:0000//-..0/00
@M03495:530:000000000-LYBTV:1:1105:12553:7247 2:N:0:GTGCTCTG+TTCTTCCT
ATATTTTGCCGTTGATAAACCACCCTCCCTGTGGTCGTTATCTTGCTCCTTCTGTCGTCAACGAATTTACTAATTCCAAAGCTCACATGCTGACAGATCGGAAGAGCGTCGTGTAGGGAAAGAGTGTAGGAAGAAGTGTAGATCTCGGGGGTCGCCGGATGATTAAAAAAAAAAAAAATGAGAGAAAATAGCGACTAACAGGGATAGTACAGTACACAGAATAAGATACATATGGAGACGACAATGAATTG
+
AACCCFFFFFCBGGGGGGGGGGGGGHHGGHHHHHHHGGGHHHHHHHHHHHHHHHHHGGGHGHGGGHHHHHHHHHHHHHHHHHHHHHHHGHHHHHHHHHHHGEGG1EGEGGGEFHHGHGHHHHGHDFGHFHHHHHHFFH2@222@22FF/>@-.<-.<:-.-;<CB0C;09--;@-9--;00000.00/0000--:--0000.../:009000009000.000:00:000000:009/0..----;900000
@M03495:530:000000000-LYBTV:1:1105:15662:7255 2:N:0:GTGCTCTG+TTCTTCCT
ATATTTTGCCGTTGATAAACCAGCTAATCCTGAAAAAAAAATCAAAGCTAAAAACTACAATGCTAAGACCACGATGTGACTGCTATCAAAGTTAGATATATATGTAAATTATTCATCTGTCAAATCCTAGAATTATATCATACCTGCTCCAGCAATCACGACCTGTAATGGTTTAGTGGGTTGTTCACTGTTTCTGAAAAATGAAGATAGTTGTCCAGCTTCCAAAAAGTTTATTGTGTTTTCTAGTGGAG
+
ABBCCFFFFFCBGGGGGGGGGGHHHHHHHHHHHGHHHGGGGHHHHHGHHHGHHHGHHHHHHHHHHFHHHHHHGGHGHGHHHFFHHHHHHHHGHHHHHHHHHHHHHHHHHGHHHHHHHHGHHHHHHHHHHHHHHHHHGHHHHHHGGHAGHHHHGHHHFHHGGFGGFHHGHHHFGCGDFHFEGGGGCDDHHHHH<DFHHHHHHFFH0CGHHHHHHHGGFFBGHG/CGGG..;CC0FFGGFGEGGGGFGGG.:A
@M03495:530:000000000-LYBTV:1:1105:12890:7260 2:N:0:GTGCTCTG+TTCTTCCT
ATATTTTGCCGTTGATAAACCACCCTCCCTGTATTCCAAAGCTCACATGCTGACAGATCGGAAGAGCGTCGTGTAGGGAAAGAGTGTAGGAAGAAGTGTAGATCTCGGGGGGCGCCGTATCATTAAAAAAAAAAAAAAAAAAAAAGAACAGGTGAGGAAACGAAAGAGTAAAACTATAACAAATATATAAATTAAGACGAGAGGTGTACACAACACGCATAAGATGAACTAGAGCTATAAACAAGACTGAA
+
CCDDEFFFFFDCGGGGGGGGGGGGGHHGGHHHHHHHHHHHHHHHHHHHHHHHHHHHHHHHGEGGHHHGEFFEGGHHHGFFHHHHBGDGFHHHHHHHFH4@3444DBFF//@--=--<-9..<1:11:<BCF=CA-<---<----9...///.001..0///.<.<.//1111<0011<1100.1111<11111:11<0.--.-.0<00111<.....<-..111111:110000<001111:1.://<000
@M03495:530:000000000-LYBTV:1:1105:14190:7271 2:N:0:GTGCTCTG+TTCTTCCT
ATATTTTGCCGTTGATAAACCACCCTCCCTGTGGTCGTTATCTTGCTCCTTCTGTCGTCAACGAATTTACTAATTCCAAAGCTCACATGCTGACAGATCGGAAGAGCGTCGTGTAGGGAAAGAGTGTAGGAAGAAGTGAAGAGATCGGTGGTGGCTCGCTGATTATAAAAAGACCAAGTCAAAGATGACCGCCAAGGCACAGGCGTAAAGGAAAATAACCATGCTATGCTACGCGCAGGGTATAGACTGAA
+
ABABBFFFFFBBFGGGGFGGGGGGGHHGGGGHHHGGGGGHHHHHGBHHHHHHGGHHGGGGGHGGGHHHGHHHGHHHHHFDGGHHCGGHHHHHHHHHFHHHGEGG1FGEEEFGEGFGHGCGEHGGBF3FGBDB0?2F3222@202>2///?////001--.>.1F1111100..///..0=0000:00;0/:---:....;//9.-:-..00;//;0000////;//9/////.:9-----:///;//////
@M03495:530:000000000-LYBTV:1:1105:5451:7290 2:N:0:GTGCTCTG+TTCTTCCT
ATATTTTGCCGTTGATAAACCAAAGCTCACATGCTGACAGATCGGAAGAGCGTCGTGTAGGGAAAGAGTGTAGGAAGAAGTGTAGATCTCGGTGGTCGGCGGATCATTAAAAAAAAAAAAAGTATAACTAAGTAGAGAGACAGCATCGCTTACACAGCGTGAACAACACCTCCCCACATCGCGTAACTGAGAGACCTTCAATCCAGAGCACGCGCATACACACTGAATACACAGAGGTCAGACACTATGTA
+
CCCCCFFFFFCCGGGGGGGGGGGHHHHHHHHHHHHHGHHHHHHHGGGGHHHGFGGGGHHGHGHHHHHHFGGHHHHHHHCGGFB4B44B44?F??E>3//>>//</03D3?3DBBB@DD-A-.0=000000000000=0..//:.::0.....0000..-....00/..../..../..00..---..;00000./.0000;00;00;./0.:----.;;000./0000:0000.:/.9/0/00//;90000
@M03495:530:000000000-LYBTV:1:1105:15192:7312 2:N:0:GTGCTCTG+TTCTTCCT
ATATTTTGCCGTTGATAAACCAGCTAATCCTGAAAAAAAAATCAAAGCTAAAAACTACAATGCTAAGACCACGATGTGACTGCTATCAAAGTTAGATATATATGTAAATTATTCATCTGTCAAATCCTAGAATTATATCATACCTGCTCCAGCAATCACGACCTGTAATGGTTTAGTGGGTTGTTCACTGTTTCTGAAAAATGAAGATAGTTGTCCAGCTTCCAAAAAGTTTATTGTGTTTTCTAGTGGAG
+
AABCCFFFFFCBGGGGGGGGGGHHHHHHHHHHGHHFHGGGGHHHHHGGHHHHHHGFHHHHHGHHHGGHHGHHGGHGHHHHHHHGHHHHHFFGHHGHHHHHHHHHHHHHHHHHHHGHHHHHHHHHHHHHHHHHHHHHGHHHHHHHHHHHHHHHGHHHHHHFFGGGHHHHGHEFHHFGGHFHGGGGHHHHGHHHHHHHHGHHHHGH=CGHGHHHHHHCGFHHFGFHBCC.9;FFGFGGFFFFFGGGGGGGGFF
@M03495:530:000000000-LYBTV:1:1105:5912:7320 2:N:0:GTGCTCTG+TTCTTCCT
ATATTTTGCCGTTGATAAACCAGCTAATCCTGAAAAAAAAAATCAAAGCTAAAAACTACAATGCTAAGACCACGATGTGACTGCTATCAAAGTTAGATATATATGTAAATTATTCATCTGTCAAATCCTAGAATTATATCATACCTGCTCCAGCAATCACGACCTGTAATGGTTTAGTGGGTTGTTCACTGTTTCTGAAAAATGAAGATAGTTGTCCAGCTTCCAAAAAGTTTATTGTGTTTTCTAGTGGG
+
BCCCCFFFFFCDGGGGGGGGGGHHHHHGHGHHHHHHHGGGGGHGHHFDGHHHHHEFHHGHGHHHHHHHHGHHHGGHGHHHHFFGHHGGHHHHGHHHHHHHHHHHGFHHGGHGFGGFFFHHHHHHDFGHF4FHHHHGHHHHHHHHBHHHHHHHFHHFHHHHGGGGGHFHEGHHHHHHGHGFHGGGGHHHHFHHFHHHHHDGHCGHCGHGHHHHGHFFGGGFHHGGFFFACEBGGGGGGBFFFGGBFFEGFG.
@M03495:530:000000000-LYBTV:1:1105:17672:7340 2:N:0:GTGCTCTG+TTCTTCCT
ATATTTTGCCGTTGATAAACCAGCTAATCCTGAAAAAAAAATCAAAGCTAAAAACTACAATGCTAAGACCACGATGTGACTGCTATCAAAGTTAGATATATATGTAAATTATTCATCTGTCAAATCCTAGAATTATATCATACCTGCTCCAGCAATCACGACCTGTAATGGTTTAGTGGGTTGTTCACTGTTTCTGAAAAATGAAGATAGTTGTCCAGCTTCCAAAAAGTTTATTGTGTTTTCTAGTGGAG
+
3AABCFFFFFCBGGGGGGGGGGHHHHHHHHHHHHHHHGGCEHHHHHHGHHGHHHGHHHHHHHHHHGHHHGHHGGHGHHFHHHGHGGHHHHHFGHHHHHHHHHHHGGHHHHHHHHGHHHHHGHHHHHHHHHHHHHHGEHHHHHGFGHFHGHHGHHHHHGHGDDGDHHHHHHHGHHGGGHGHDGGDHHHHHHHHHHHHHH0D<GGB<:CGFHHFGHHBGHFHHFH0;C.AEFFBFFFGGGCFGGGGGBC;FFG
@M03495:530:000000000-LYBTV:1:1105:16649:7359 2:N:0:GTGCTCTG+TTCTTCCT
ATATTTTGCCGTTGATAAACCAGGACTCAGGCTGGACCAAAGCTCACATGCTGACAGATCGGAAGAGCGTCGTGTAGGGAAAGAGTGTAGGAAGAAGTGTAGAGCTCGGGGGACGCCGGGTCATTAAAAAAAAAAGCGCAGGAGAAGCGGGAGTGGTCGATAGATGAAATGAAAACATATTACAAGATCACTCCACAACTTGTGATAAAGACAAGATAACACAATAGGGTAGAAGTGCAGTGAGTGGAGAA
+
CDCCDFFFFFCAGGGGGGGGGGHGGHHHHHHHHHGHHHHHHHGHHHGHHHHHHHGHHHHHHGFGGEHGGGGGEGHHHHG3GHHHHBGGFHFDHHFHGFH4B343?D?///<///>/////?-01=<1<>1<--;::..:---..../:-----..:00--...00;000000000/.0009000;:9000/00/0/0..900:9000000;/;/9/:00900:;0000.//.900:00;0000000;0.0.
@M03495:530:000000000-LYBTV:1:1105:16522:7386 2:N:0:GTGCTCTG+TTCTTCCT
ATATTTTGCCGTTGATAAACCAGCTAATCCTGAAAAAAAAATCAAAGCTAAAAACTACAATGCTAAGACCACGATGTGACTGCTATCAAAGTTAGATATATATGTAAATTATTCATCTGTCAAATCCTAGAATTATATCATACCTGCTCCAGCAATCACGACCTGTAATGGTTTAGTGGGTTGTTCACTGTTTCTGAAAAATGAAGATAGTTGTCCAGCTTCCAAAAAGTTTATTGTGTTTTCTAGTGGAG
+
ABAABFBFFFDAEGGGGGGGGCGHFFGHHFHHGHGHFGGCGHHGHHFHGFHFFHGHHHHHHHHHHHHHGHGHGGHGGHHHHFEHBEGHHHHHHHHHHHHHHHHHGFGH44FFFBGFFHHHHFHGHGHHHHGHHHHHFHHHHHHHHHGHHHHHHHBGHGHF?FGGGHHBFGG1FCFDGGAFACDDGHGHHFDGBDGH0D<=..<D0:CGHHGGFHH;CGHH:CGF0;.CC0C0FGGGFG;FF/;FFFBC.:A
@M03495:530:000000000-LYBTV:1:1105:13498:7396 2:N:0:GTGCTCTG+TTCTTCCT
ATATTTTGCCGTTGATAAACCAGGACTCAGGCTGGACCAAAGCTCACATGCTGACAGATCGGAAGAGCGTCGTGTAGGGAAAGAGTGTAGGAAGAAGTGTAGAGCTCGGTGGTGGCCGGATCATTAAAAAAAAAAAAAAAAAAAAAAAAACAGACGGAAGGAAGCACGAAAAACGTAACAGAGCAACAAATGAAATATGAGTAATCCAAAACGATGTTGATCTAGCACTGGGCACACAATCTATAACAAAA
+
ABCCCFFFFFCCGGGGGGGGGGHGHHHHHHHHHHGHHHHHHHGHHHHHHHHHHHHHHHHHHGGGGGHHGGGGGGHHHHGHGHHHHGGGHHHHHGGHHFH443434D?>E>?A///0?<///<BF33>2FBC@CCC--<<---:-------.9//.-9...../..0/-...-..-..9.00///0/.;..09000:00:;0::0000000..-:...0000000000;0//..;.;...0000000000..
@M03495:530:000000000-LYBTV:1:1105:22948:7402 2:N:0:GTGCTCTG+TTCTTCCT
ATATTTTGCCGTTGATAAACCATTCTCCAAAGCTCACATGCTGACAGATCGGAAGAGCGTCGTGTAGGGAAAGAGTGTAGGAAGAAGTGTAGATCTCGGGGGGCGCCGGGTCAATAGAAAAAAAAAAAACAGAAGACATCGGGCCCATCTGATCTGTTGAACCAACATGTGGTCGCGAGATTGAAGTCGTCTGAGAGCGACGTAGTTGTAGTACCTTGCGTTGACAGACAAGTGGCATGCGCTCATTCAAC
+
CCCCCFFFFFBCGGGGGGGGGGHHHHHHHFFGGHHHHHHHHHHGHFGHHFHGEFGGHHGGGEEEGGHHGHHHHFHHHGHFHFHHBGGEG443444B4B?///-----;--.-;0;000;0/;=--9---../////:///..--;-./:/://///9/////..:..9/////9------99////9/:....//9/.-;---.../////;///////-..-.////9;/.9//9//./..-..//:///
@M03495:530:000000000-LYBTV:1:1105:10762:7405 2:N:0:GTGCTCTG+TTCTTCCT
ATATTTTGCCGTTGATAAACCAGCTAATCCTGAAAAAAAAATCAAAGCTAAAAACTACAATGCTAAGACCACGATGTGACTGCTATCAAAGTTAGATATATATGTAAATTATTCATCTGTCAAATCCTAGAATTATATCATACCTGCTCCAGCAATCACGACCTGTAATGGTTTAGTGGGTTGTTCACTGTTTCTGAAAAATGAAGATAGTTGTCCAGCTTCCAAAAAGTTTATTGTGTTTTCTAGTGGAG
+
?BAABFFFFFBAFGGGGGFGGGHHHHHHGFFHGFHHGGGGGHHHHHHHHGHHHHGHHHHHHHHHHDHHFHHHGGHGHHHGHHFHHHHHHHHHHHGHHHHHHHHHHHHHEDHHHHHHHHHHHHHHFHHHHHHHGHHHFFHHHHGHHHHFHHHHGHHHHHHGGGGGHGGHHHHGHHFD>FAG>FDFHHHHHHHHDGHHFHDGAGHHFHHHFHHHHHHGHGHGHHGG:CGFGGGGEFFBFGFFGGEGGGFFGFE
@M03495:530:000000000-LYBTV:1:1105:17042:7427 2:N:0:GTGCTCTG+TTCTTCCT
ATATTTTGCCGTTGATAAACCACCCTCCCTGTGCGTTATCTGCTCCTTCTGTCGTCAACGAATTTACTAATTCCAAAGCTCACATGCTGACAGATCGGAAGAGCGTCGTGTAGGGAAAGAGTGTAGGAAGAAGTGTAGATATCGGGGGGGGCGGGGGCATTAAAAAAAAAAAAAAAAGAAGTATAGGAGTGCAGAGTATAGAGCAAAGCAACAACAGAGACAGTAGGAAACGTAAAAACAAAAGTCACGAA
+
ACCCBFFFFFCCGGGGGGGGGGGGGHHGGHHHHHGGGGHHHHHHHHHHHHHHHGGGHGHFGGHHHHHHHHHHHHHHHHHHHHHHHHHHHHHHHGHHHGGGGHHHGGGF>FGHHHGGHGFFGHHHGFFDGHHHH3F?3333B22//B?---;---:-9-9//9/://;--:C--9---:..9//;/:////./:/9.;/////////9////.:...////////////9//.....//....://9//...
@M03495:530:000000000-LYBTV:1:1105:9274:7429 2:N:0:GTGCTCTG+TTCTTCCT
ATATTTTGCCGTTGATAAACCAAAGGACTCAGGCTGGCCAAAGCTCACATGCTGACAGATCGGAAGAGCGTCGTGTAGGGAAAGAGTGTAGGAAGAAGTGTAGATCTCTGGGGTCGCCGTATCATTAAAAAAAAAAGAATACCAATCAATACTAGGTGTGAGCATCAATACAGACAAGCCAATAACAACTTTCGACTAGGAAGAAAGATTATACTAGTAAGAACCATAGAGATAAAAACTGTGAGAGATCA
+
CCDDDFFFFFCCGGGGGGGGGGHHHHHHHGFFGHHHGGHHHHHHHHHHHHHHHHHGHHGHHHGGGGHHHGGGGFGHHHHGGHHHBGGHHHHGGHHGHHHH4BD4444D4F3B/?/>/EE//0BBFG333?@B@/A-.F01111111000<0000=/000.00000000000:00://...//000:00.0000;.9.A0/00..//;;000000::00000:0/..000000000000.00000000.000
@M03495:530:000000000-LYBTV:1:1105:10268:7431 2:N:0:GTGCTCTG+TTCTTCCT
ATATTTTGCCGTTGATAAACCAGCTAATCCTGAAAAAAAAATCAAAGCTAAAAACTACAATGCTAAGACCACGATGTGACTGCTATCAAAGTTAGATATATATGTAAATTATTCATCTGTCAAATCCTAGAATTATATCATACCTGCTCCAGCAATCACGACCTGTAATGGTTTAGTGGGTTGTTCACTGTTTCTGAAAAATGAAGATAGTTGTCCAGCTTCCAAAAAGTTTATTGTGTTTTCTAGTGGAG
+
AAABBFFFFFBBGGGGGGGGGGGHHFHHHHHHFHHFHGGGGHHHHGGHHHHGGHGHHHHHHHHHHGHHHHHHGGHGHHFGFHHHHHHHHGHFHHHHHHHHHHHHHFHHHHHHHHHHHHHHHHHHGHHHHHHHHHHHHHGHHHHEHHHHHHHGHHHHGFHCADGGHHHGGHHGGHHGFHFGGGCFFHHFGGGHDGHHFH<GGHHF0<0;CFHFHHHHFHGGHFHE0CGEEFGGGGGGGGFFGFGGGB;9FFE
@M03495:530:000000000-LYBTV:1:1105:5527:7441 2:N:0:GTGCTCTG+TTCTTCCT
ATATTTTGCCGTTGATAAACCACCCTCCCTGTGGTCGTTATCTTGCTCCTTCTGTCGTCAACGAATTTACTAATTCCAAAGCTCACATGCTGACAGATCGGAAGAGCGTCGTGTAGGGAAAGAGTGTAGGAAGAAGTGTAGATCTCGGGGGGCGCCGGGTCATTAAAAAAAAAAAAAACACAAATTTCAGTAAACTTACTACATATCAGGCATAGATGTAGCGTGAAGTGTACATGGACACAGCACACGCG
+
ABCCCFFFFFCBGGGGGGGGGGGGGHHGGHHGHHGHGGGHHHHHHHHHHHHHHHHHGGGHGHEGGHHHBGHHEHHHHHEHHFHHGHHHHHFHHHHHHHHHGEGGHHGEEDFGAGHHHGHHHGBG3BBFGHHHHFHF?F@DG>222@<?/>---9-----.-./;//:/;9=;-9;:--...:..9///////////////9////://///.//9////9//9;..://////9:9//9/./.././;---
@M03495:530:000000000-LYBTV:1:1105:13889:7443 2:N:0:GTGCTCTG+TTCTTCCT
ATATTTTGCCGTTGATAAACCAGTCACAACCACTTCTTGCCCTCCAAAGCTCACATGCTGACAGATCGGAAGAGCGTCGTGTAGGGAAAGAGTGTAGGAAGAAGTGTAGATCTCGGGGGTCGGCGGATCATTAAAAAAAAAAAAAACATGAAGGGCAGAGGGACAGGGAAGAAGGGAGGATATGACTGACAGAAAATAGGGGAAAAAAAAGTAACGGAGAACGAGAGCTTAAGCTAGTGGATCACAACGAG
+
CDDDDFFFFFDDGGGGGGGGGGHHHHHHHGGGGHHHHHHHHHHHGHHHHHHHHHHHHHHHGHHHGHHHGGGGHGHGGGGGGFHGDFGHHHHHHHGHHHHHHHHHFFB?34??D40F//<//<//>---<C1=11==G?@:@?----..0:<110.............<....//....-.<01111110000:00/1<00.9<../.---90<1<.-..-.0....-.00:110:1001.000./00.-<<
@M03495:530:000000000-LYBTV:1:1105:7400:7445 2:N:0:GTGCTCTG+TTCTTCCT
ATATTTTGCCGTTGATAAACCAGCTAATTCCAAAGCTCACATGCTGACAGATCGGAAGAGCGTCGTGTAGGGAAAGAGTGTAGGAAGAAGTGTAGAACTCCGCGGGATGGAAATCAATAAAAAAAAAAGAAGAAACAGACGAAGGTACACAAAAATAATGAAAACAATCGGCGTGTGAGTCATAAGCAAACGGACGAGGAGCAGCAAGACCAACACGAGGAGTATAACGAATATAGTGACGCAAACCAATG
+
BBBBBFFFFFBBGGGGFGGGGGFHHHHHFBGHBGHHFHHHHHHHEHGHHCGHHHEGGGHH2EEGFEG1FGGFGHHHGGFGFGHHFFGHHH4344344333311///////33B23B2B3233B/<</>/.001<00><00---<./0=0<DEF.E.0;0000;0:..0/..:--:.9;00;0CB0;90//...:@--;--.../..9.....;..;.9---.9////9...../////;/.9---.;;.//
@M03495:530:000000000-LYBTV:1:1105:19063:7460 2:N:0:GTGCTCTG+TTCTTCCT
ATATTTTGCCGTTGATAAACCAGAGGACTCAGGCTGGACCAAAGCTCACATGCTGACAGATCGGAAGAGCGTCGTGTAGGGAAAGAGTGTAGGAAGAAGAGTAGCTACGCATTGCACCCGTACACTTAAAAAAAAGCTTTCCTCACCTGCCCTCTAGTCAGACAGTATCAGGAACTTACTCCGGTTGAGCCGCAGCCGTTACCTCCGTACTTGAAAGACCGCCTGCGCACCCTTTACGCGCAGTAATTCCC
+
AAA1AF33D1D>1AEG3FG1BAABGACEFHEAABBFEFHHHGHGHHHEF1EGHHFGFFBGEGAEEFGGHHCEAE>EGH1@/>>F0001BGH@G110B001012B122B?//?<E111</<<//<1>11>B11////011?1?111/>1000>>>011<111=<</0=000<0//<<D<:00/:-:C?//0:--;-;9;ECB.900..;9;AB/://;B--------9;-----;/9/9;-9--9://;///
@M03495:530:000000000-LYBTV:1:1105:26547:7480 2:N:0:GTGCTCTG+TTCTTCCT
ATATTTTGCCGTTGATAAACCAGTCTCCAAAGCTCACATGCTGACAGATCGGAAGAGCGTCGTGTAGGGAAAGAGTGTAGGAAGAAGTGTAGATCTCGGGGGTCGCCGGATCATTTAAAAAAAAAAAAGAAAAAAAACTAGGAAGTAATGTAACGTTATAGAAGATACATAGTACGATGATCGTATGACTCTAGACACGCTAGATGTCAAGTGAATTACAGAGATAGACGTTAGCCAAGCAACAGACTACT
+
ABBCCFFFFFCDGGGGGGGGGGHHHHHHHHHHHHHHHHHHHHHHHHHHHHHGFGFHGHGGGGGGHHHHGHHHHHHHHH55GFHHB3GBDE43444BFFG/>E/////////<0221111?F?<@<<--...//.---.000/00.<00<0:000.://.00:00:0000000000....0009/.//0000000000/.-...<000000000000000000//00000.../9000/..//..//.00/0
@M03495:530:000000000-LYBTV:1:1105:15595:7510 2:N:0:GTGCTCTG+TTCTTCCT
ATATTTTGCCGTTGATAAACCAGAACCATCCAAAGCTCACATGCTGACAGATCGGAAGAGCGTCGTGTAGGGAAAGAGTGTAGGAAGAAGTGTAGATATCGGTGGGCGGCGGGTCATTAAAAAAAAAAAAAAGGAATAGATCGGAGAAGGACACGCAGTTGCAAGGCAAACGAAGCATCCAGAGAGCATCGCAAGAACCATCAAAGCAGGAAAGTGACTAGTAGAATAGGAATGCAAACGAGCAGTTCGGG
+
CCDCDFFFFFDDGGGGGGGGGGHGHHHHHHHHHHHHHHHHHHGHHHHHHHGHHHGFGGHHHGGGGEGBGGHGGHHHHHFGHHHHFHHGHHFE4B3444@4?E1?///>/<</--<F1==1D1DD---@-9--..//000111.9.<-./..</..---.111<10.......<..<010/:<0./..000....-///.<000001/0/..<:.11<1<1011111:10001<01<11<...<-/111.-.
@M03495:530:000000000-LYBTV:1:1105:10088:7510 2:N:0:GTGCTCTG+TTCTTCCT
ATATTTTGCCGTTGATAAACCAGCTAATCCTGAAAAAAAAATCAAAGCTAAAAACTACAATGCTAAGACCACGATGTGACTGCTATCAAAGTTAGATATATATGTAAATTATTCATCTGTCAAATCCTAGAATTATATCATACCTGCTCCAGCAATCACGACCTGTAATGGTTTAGTGGGTTGTTCACTGTTTCTGAAAAATGAAGATAGTTGTCCAGCTTCCAAAAAGTTTATTGTGTTTTCTAGTGGAG
+
AABBBFFFFFBBGGGGGFGGGGHHHGHHHHGHHHHHHGGGGHHHHHGGHGHHHHGFHHHHHHHHHGHHHHHHGGHGGHHHHHHHHHHHHHHHHHHHHHHHHHHHHHHHHHHHHHHHHHHHHHHHHHHHHHHHHHHHGHGHHHHFGHGHGGHGHHHGHHHFGGGGHHHHHHGFHHHFFHFHGGGGHHHGHHHHGHHHGHBGFGHFFGGGHHHHHHHGHHHGFHHGFGHGBBFGGGGGFGFGGGGGGFFFF0A
@M03495:530:000000000-LYBTV:1:1105:18281:7536 2:N:0:GTGCTCTG+TTCTTCCT
ATATTTTGCCGTTGATAAACCAAAGCTCACATGCTGACAGATCGGAAGAGCGTCGTGTAGGGAAAGAGTGTAGGAAGAAGTGTAGAGCTCGGTGGGGGGCGGAACATTGAAAAAAAAAAAAAGAGAGAGGTAAGAAGGGACAACAGCAGCATAAAGAAAGATCATAAGTGCTACAAGTAGTGTCGTGAAACTTATTACTCAACGATCATCAATATCTGACAATATATGCACGGTGTAGAATAGAGCATCAG
+
CDCDDFFFFFDDGGGGGGGGGGHHHHHHHHFHHHHHHHHHHHGHGGGFHHHGEEGGGHHHHGHHHHHHFF@FHHHGFFHFFG4B3434B31>1?E///-<:99--/<00<:0:CA-<B----..<<.99.000000/......<./././<000000.:0:0000<000<00000000000/00...<.000000:0<0000/.....:0000000000000<0<0000:09-<..00:BBF000000000
@M03495:530:000000000-LYBTV:1:1105:16527:7544 2:N:0:GTGCTCTG+TTCTTCCT
ATATTTTGCCGTTGATAAACCACCCTCCCTCGTATCCAAAGCTCACATGCTGACAGATCGGAAGAGCGTCGTGTAGGGAAAGAGTGTAGGAAGAAGTGGAGATCTCGGGGGGCGCCGGATCCTTAAAAAAAAAAAAAGAAGAAAAAAAAGTAGGTGTATGGAAGCATAGATAAAACAATGAGATACATAAGGACAAGACTAAAGGAAACAAAACAAGTAAAACAAGTGCGACTAAATGACTCCATGCAGCT
+
ABCCCFFFFFDCGGGGGGGGGGGGGHHGGHHGHGHHHHHFHHHHHHHHHFGHGGGGHHGHG?FEFHHGEGGEGHHHHG3FHHHHFGGFGHHFHHHGDF33/3334BB?/<?@-<--9--.-/11111::B9@-B---.../0///:---<011<100011/10/.01101111:10..00111111<111100<:..//100000//://.:..../<11110../111-.-9-0011101100110<10/
@M03495:530:000000000-LYBTV:1:1105:21081:7547 2:N:0:GTGCTCTG+TTCTTCCT
ATATTTTGCCGTTGATAAACCAGTCACAACCACTTCTTGCCCTCCAAAGCTCACATGCTGACAGATCGGAAGAGCGTCGTGTAGGGAAAGAGTGAAGGAAGAAGTGTAGAACTCGGGGGTGGGCGGATCATTAAAAAAAAAAAAAGAGATGCGAGAGATGAAGCAAAGAGACAGGTACGAAATGATACATGAAAGTAGTATGACGAGCGGATGTAAGACGACGAGATAAACAAGCGAAATGTGCTGTCGTG
+
DEDEDFFFFFDCGGGGGGGGGGHHHHHHHGEGGHHHHHHHHHHHGHHHHHHHHHHHHHHHHHHGGHHHGGGGHHHGGGGGFFFGGGHHHHHHHH3BGFGHHHHHBF443443D?/?/>C//>/=/---<.1111==0<@-<A---..//100-.---.:011100/0//:////.011.....1<11111:0111111111<11..<------01111:.-<<<-.<11<0<./<..--.111:11:0...
@M03495:530:000000000-LYBTV:1:1105:15503:7553 2:N:0:GTGCTCTG+TTCTTCCT
ATATTTTGCCGTTGATAAACCAGCTAATCCTGAAAAAAAAAATCAAAGCTAAAAACTACAATGCTAAGACCACGATGTGACTGCTATCAAAGTTAGATATATATGTAAATTATTCATCTGTCAAATCCTAGAATTATATCATACCTGCTCCAGCAATCACGACCTGTAATGGTTTAGTGGGTTGTTCACTGTTTCTGAAAAATGAAGATAGTTGTCCAGCTTCCAAAAAGTTTATTGTGTTTTCTAGTGGG
+
AABBBFFBFFBAGGGGGGGGGGHHGHHHHHHHHHH5GGGGGGHHHHHGFHHHFHHGHHHHHHHHHFFHHHHHHGGHGHHHHGHHHHGHHHHHHHHHHHHGHHHHHHHFFGHHGHHHHHHGHHHGGHHHHHHHGHHHHHHHHHHHHHGHGHHHGHHGHHEHGDGGGHHHBGHHHHHHGGHHGAGGGHHGEHHHDGHHHHGEG:GC0;C0GHHCHHHGFFHHFHGGF0C.9C9CFFFGGGGFFFFEFFFGGG.
@M03495:530:000000000-LYBTV:1:1105:18120:7557 2:N:0:GTGCTCTG+TTCTTCCT
ATATTTTGCCGTTGATAAACCAGGGATCAGGCTGGACCAAAGCTCACATGCTGACAGATCGGAAGAGCGTCGTGTAGGGAAAGAGTGTAGGAAGAAGTGTAGAATTAGATAGTGGCGCATGAAAGAAAAATAAGAGAAGCATAATTTGCAGTAAAAGAACTAGGAGAAGCTAGATCAGACATCTCTTGAGTTACAGGTTAGCTGTGCTATTCTCTAGCGTATAAAACCTATTCATTTATATCACAATTTGT
+
AB?>AFFFFFBAGFGGGGGGFFGFDGGFG43AGHGGHFGAGFHHCGBFHEFHHFE3ABGGEFFFFGHBAGGEGFHHHHGFH1FFFGH4FFH3FC13F@D44B444B43444BB?0//<//?3333BB22B02?33222@2<2222@2@222111<?GE0011?01?.001<111111<1<C00=0=00000<D000<0=C.;000/00000;0;0000-.;9/;000.//;0;00;009000;;0;00000
@M03495:530:000000000-LYBTV:1:1105:22150:7576 2:N:0:GTGCTCTG+TTCTTCCT
ATATTTTGCCGTTGATAAACCACCCTCCCTGTGGTCGTTATCTTGCTCCTTCTGTCGTCAACGAATTTACTAATTCCAAAGCTCACATGCTGACAGATCGGAAGAGCGTCGTGTAGGGAAAGAGTGTAGGAAGAAGTGGAGAACTCGGGGGTGGGCGGGGAAATAAAAAAAAAAAAAGAGAGGAAAGACGTGGTTGAGACTGAACTTAGACACGAAATGATCGGGAAGATATAATGAGTATGGAAGTGAGT
+
BCCCCFFFFFCCGGGGGGGGGGGGGHHGGHHHHHHHGGGHHHHHHHHHHHHHHHHHGGGHGHGGGHHHHHHHHHHHHHHHHHHHHHHHHHHHHHHHHHHHGGGG?GHGFGGGFHHHHGHHHHCGBDDFGHHHHEGHGF22=20222?E/AF@---.-----;.;00;00:--;-:--../9...//.//...9;../0.0000000000000/.-...0000..---..0000090000000/00/00000
@M03495:530:000000000-LYBTV:1:1105:6749:7593 2:N:0:GTGCTCTG+TTCTTCCT
ATATTTTGCCGTTGATAAACCACCCTCCCTCGTATCCAAAGCTCACATGCTGACAGATCGGAAGAGCGTCGTGTAGGGAAAGAGTGTAGGAAGAAGTGTAGATCTAGGAGGCTGGCGGAGCATTTAAAAAAAAAAAAAAGATAATAAGAGGTGAGGGCAAGAAAAAACACAACAAAAACACGAACGACAGTGGAGCTAGCAAAGTAAAGAAGACAAAATACGAAAGTTGAAAGGGAGAGCGAGCAGCTATA
+
BBBBBFFFDFDAGGGGCGFGGFFFEEDGFCFEHEGHHHHHHHHGHEGHH3GGGFGGHHGGEEFEFFHG1EE>EBGGHGFGHFFG4@4B@GDFGFHF43BBB44?444B?B//?0//</////2222@2>@>//-----;..000000000.:.0.9:....////.;...9.......9...-.--.---/9//.;.//////9////9/./9//9.://9..99./////:/..99;..-9---/.////
@M03495:530:000000000-LYBTV:1:1105:26751:7625 2:N:0:GTGCTCTG+TTCTTCCT
ATATTTTCCGTTGATAAACCACCCTCCCTGCGGTCGTTATCTTGCTCCTTCTGTCGTCAACGAATTTACTAATTCCAAAGCTCACATGCTGACAGATCGGAAGAGCGTCGTGGAGGGAAAGAGTGTAGGAAGAAGTGTAGAACTCGGGGGGGGCGGGATGATTAAAAAAAGAAGAGGCGCACGAAGAGAACAATGCCTCAGAGAGCGAGAACGGTAACAGCGATGAGTCTACGTCTAGACATAGCGAGCAG
+
AA3AAFFFDABFE4F6EFGGCFFGH4AFFF4AEEGCAEDEGH555D5FGGGHHG5BFCGEAAFFHHGHFFHHHHFEHBDGFDHC@CFFHHHFGHHHHFHGGFEFE0>E/EEE<??EG?FGGBF1B1@@11FGG@C11>21>11?1??/>---9--@--..9//9////--...//...-----......///;//////////...-9-9.;..9..//;.9-.;////9;/...../9//////-;---/
@M03495:530:000000000-LYBTV:1:1105:10380:7629 2:N:0:GTGCTCTG+TTCTTCCT
ATATTTTGCCGTTGATAAACCAGCTAATCCTGAAAAAAAAATCAAAGCTAAAAACTACAATGCTAAGACCACGATGTGACTGCTATCAAAGTTAGATATATATGTAAATTATTCATCTGTCAAATCCTAGAATTATATCATACCTGCTCCAGCAATCACGACCTGTAATGGTTTAGTGGGTTGTTCACTGTTTCTGAAAAATGAAGATAGTTGTCCAGCTTCCAAAAAGTTTATTGTGTTTTCTAGTGGAG
+
AABBBFFFFFBBGGGGCCGGGGHHHGHHHHHHGHFHGGGGGHHHHFFHHHHHBGEHHHEHFHHGHHHGHHHHGGHGHHGBHHEFGHHHHHHHHHGHHHHHHHHHHHHHHHHFHHFHHHGHGHGHHGGHHHHHHHHHHFHHHHHFGHGFGHHHGHHHHGFAEGGGHHGHGHHGHHHGFGFHGG?CGHHFHHHHHHHHGF0DCAGF0GCGCGGHHHFHFHHHHHFG:;GGD;FFGGGGFGBFFGGGGEFFFFE
@M03495:530:000000000-LYBTV:1:1105:17926:7642 2:N:0:GTGCTCTG+TTCTTCCT
ATATTTTGCCGTTGATAAACCAGCTAATCCTGAAAAAAAAATCAAAGCTAAAAACTACAATGCTAAGACCACGATGTGACTGCTATCAAAGTTAGATATATATGTAAATTATTCATCTGTCAAATCCTAGAATTATATCATACCTGCTCCAGCAATCACGACCTGTAATGGTTTAGTGGGTTGTTCACTGTTTCTGAAAAATGAAGATAGTTGTCCAGCTTCCAAAAAGTTTATTGTGTTTTCTAGTGGAG
+
AABBBFFFFFBAEGGGGGGGGGHHHHHHHGHHHHHGHGGGGHHHHHHFHHHHHHGHGHHHFHHHHHFHHHGHGGHGHFHEGFHHFFHHHHHGGHHHHHHHHHHHBFGGHHHHBGGHHHHHHHHGHHHHHHHHHHHHHGHHHHHFGHGHHHHHHHHHHGHGGFGGHGHHGFHGFHHFGHFGEGGGHHHHHHHHGHHHHH0=CGGHHHGGEHHHFHGFFHFFHHCC<CCFEBBFGGGGFGFFGFFFFB9CFGE
@M03495:530:000000000-LYBTV:1:1105:14643:7647 2:N:0:GTGCTCTG+TTCTTCCT
ATATTTTGCCGTTGATAAACCAGGACTCAGGCTGGACCAAAGCTACATGCTGACAGATCGGAAGAGCGTCGTGTAGGGGAAGAGTGTAGGAAGAAGTGGAGATATCGGGGGGGGCCGTATGATTAAAAAAAAAAAAAAAAAAAGCGATAGGAGGAGATGCAGACATACAAAATAAAGAAATAAAAAAATATGCTAGATGAAAGTCAATAGAGAACGACGTACAGAAGGAACGGACAGAAGAAACAGACGTA
+
BCCCEFFFFFCCGGGGGGGGGGHGGHHHHHHHHHGHHHHHHHGHHHHHGGHHHHHHGHFHEFGGHHHGFGGEEGHHHGGGGGHHBGHHHHHHGHHEFG3??33444?E///-------..<1<<1:1<BCDAAF;-9------9..<.9./</..../0001<.:110000.001111./:11110--<B11<1<1011<11111:11<111100.9---...1100../....<@./:00//////:-..
@M03495:530:000000000-LYBTV:1:1105:11316:7665 2:N:0:GTGCTCTG+TTCTTCCT
ATATTTTGCCGTGATAAACCAGTCACAACCACTTCTTGCCCTCCAAAGCTCACATGCTGACAGATCGGAAGAGCGTCGTGTAGGGAAAGAGTGTAGGAAGAAGTGTAGATCGCGGTGGTGGCCGGATCATTAAAAAAAAAAAGAGTCTCTAAGATTGTAGAAGGCCGACACAGGGATTCGGATATCTTGGGGACAAGAGAATAAGGGAGAGGATCAGATAACGATTCACGTAGTAGTGAGATACAGGACAG
+
CCCCCFFFFFCCGGGGGGGGGGDGGDGHGEFFHHHHHHHHGHEGHHFCFHHHFHHHHGFHHGHHHHGGGGGGHHGGGGFFGHHGFEFGHHH@FGHFEDGHFFG4B?43444/////><///00/>@A/022@DD22</-<--../00000=<=000000000;...:-:--/....//;..9..00000:.-.-..././000000...:..9//.0;0000.9..:00../..000/0:000000/../.
@M03495:530:000000000-LYBTV:1:1105:26053:7680 2:N:0:GTGCTCTG+TTCTTCCT
ATATTTTGCCGTTGATAAACCAGCTCTAGCTGCCATAGCAATGTCACAACCACTTCTTGCCCTCCAAAGCTCACATGCTGACAGATCGGAAGAGCGTCGTGTAGGGAAAGAGTGTAGGAAGAAGTGTAGATCTCGGTGGCGGGAGGAACATGAAAAAATAAAATAATATAAAACAATACGTTGTCGGTTTCTCTATAATAGTAGGTTCATCAGTAAGACTTCATTTCACTCTTTCATGTTTTCTCATGTCA
+
BBAABFFFFFBBGGGGGGGGGGGHHHGHGGGHHHHHHHHHHHHHGFHGHEGGGHHHHHHBGHHHGFHHGHHHHHHHHFFGBGFH?FHHGGGGEHHGGGGGGGFG3?BGHHHGGG?FGHHHHFGG43B43444B40/<?<0/>//-->000111>0=.-.000000<:00;00<0:.00/.0:..0.--..00000000;09;00000000000;000009;/9/;//9////;///////:./;////9/;
@M03495:530:000000000-LYBTV:1:1105:5869:7722 2:N:0:GTGCTCTG+TTCTTCCT
ATATTTTGCCGTTGATAAACCAGCTAATCCTGAAAAAAAAATCAAAGCTAAAAACTACAATGCTAAGACCACGATGTGACTGCTATCAAAGTTAGATATATATGTAAATTATTCATCTGTCAAATCCTAGAATTATATCATACCTGCTCCAGCAATCACGACCTGTAATGGTTTAGTGGGTTGTTCACTGTTTCTGAAAAATGAAGATAGTTGTCCAGCTTCCAAAAAGTTTATTGTGTTTTCTAGTGGAG
+
CBBBBFFFFFCAGGGGGGGGGGHHHHHHHGHHHGHHHGGGGHHHHHGFHHHHHHGHHHHHHHHHHGHHHHHHGGHGHHHHHGFHFGHHHHHHHHHHHGHHHHHHGHHHFFFHEHHHHHHHHHHHHHGHGFHHHHHHHHHHHHHGHHGHGHHHHHHHHHGDGGGGHGGHHHH=GHHG=FCFEGGDHGHHHHHHGDHHHEFGGHHHGFHHFHHHFHHFHHEH0CFB:CG.;9B0FFGGGGBFFGGFFGFGGGF
@M03495:530:000000000-LYBTV:1:1105:6367:7743 2:N:0:GTGCTCTG+TTCTTCCT
ATATTTTGCGTTGATAAACCAGCTAATCCTGAAAAAAAAATCAAAGCTAAAAACTACAATGCTAAGACCACGATGTGACTGCTATCAAAGTTAGATATATATGTAAATTATTCATCTGTCAAATCCTAGAATTATATCATACCTGCTCCAGCAATCACGACCTGTAATGGTTTAGTGGGTTGTTCACTGTTTCTGAAAAATGAAGATAGTTGTCCAGCTTCCAAAAAGTTTATTGTGTTTTCTAGTGGAGG
+
BBBBBFFFFBBBGGGGGGGGGGHHHHHHHCHHHHHFGGGGHHHHHHFHHGHFHEHHHHHHHHHHHGHFBGHGGHGHGHHHHFHHHHHHGHHHHHHHHHHHHHHFGHHHBGHHFHFHHHHGHHHHFGHHHHHHHHHHHHHHHHFHHHHHHHHHGHHHHGAFGGGFGGHFGGGHFHHFFHHDFGGHHHHHHHGHHGHHHHHGGF0DGGGHHHFHGHHEHGEFCCGGHEEDFGGGGGGGFFFGGGFBFFGFBEF
@M03495:530:000000000-LYBTV:1:1105:18118:7748 2:N:0:GTGCTCTG+TTCTTCCT
ATATTTTGCCGTTGATAAACCAGTCAGGAGTCCAAAGCTCACATGCTGACAGATCGGAAGAGCGTCGTGTAGGGAAAGAGTGTAGGAAGAAGTGTAGATCTCGGCGGTGGCCCGATCATTAAAAAAAAAAAAAAGATAAAGAAAGGAGAGAAGAGCGAGAGGTACCGACAAGGGACGAGAGCAGATGAGTAGAAACAGGGTAGAGGAACGATAGAGTCACACGCGCATAGACGCCAGAACTCGCAAACGAA
+
CCCDDFFFFFDCGGGGGGGGGGHHHHHHHGHHHHHHHHHHHHHHHHHGHHHGGHHHGGGGHHHGGGGEEHHHHGHHHGBGFHHHHHHGGHHHGH4@@44444??1/>//?0B////<<2@F2@@2><A@C-<--..011111</0./....0/0</<----.0011..---.....---<-.0</01101111::</<../<.<1<./...<..11101110-----..010.--.-://11.--.-.<..
@M03495:530:000000000-LYBTV:1:1105:18924:7768 2:N:0:GTGCTCTG+TTCTTCCT
ATATTTTGCCGTTGATAAACCAGCTAATCCTGAAAAAAAAATCAAAGCTAAAAACTACAATGCTAAGACCACGATGTGACTGCTATCAAAGTTAGATATATATGTAAATTATTCATCTGTCAAATCCTAGAATTATATCATACCTGCTCCAGCAATCACGACCTGTAATGGTTTAGTGGGTTGTTCACTGTTTCTGAAAAATGAAGATAGTTGTCCAGCTTCCAAAAAGTTTATTGTGTTTTCTAGTGGAG
+
3AAABFFFFFCCGGGGGGGGGGHHHHHHHGHHGHFHHGGGGHHHHGGHHHGHHHGHHHHHHHHHGHGHHHHHGGHGHGGHHHFHHHHHGHHHHHHHHHHHHHHHFHGHHBHHGHHHHHHHHHHHHHHFHHHHHHHHHHHHHHHHHHEHFHHHHHHHHHHGDGGGHHHFGHHGHFGG>GGGEGFEHHBHHFHHHHGHHHHFHHHHGHHFGHHFHGFCGHFHEHGHHFHEGGGGGGGEFFCC/CB0FFBFFFG
@M03495:530:000000000-LYBTV:1:1105:24702:7772 2:N:0:GTGCTCTG+TTCTTCCT
ATATTTTGCCGTTGATAAACCAGAACCATCCAAAGCTCACATGCTGACAGATCGGAAGAGCGTCGTGTAGGGAAAGAGTGTAGGAAGAAGTGTTGATCTCGGAGTTGGGCATATCATTTAAAAAAAACAAATTCCACGCACGCCATACCATCTGCAGGACAACCGGCACCACTGCCGTCATAAGCATTAGTCGCAAGCACTCACGCCTGACTATACCTACCGGTAGCGTTCCCTTTAAACCCTATGAATCT
+
BBBBAFFFFFBAEGGGGGGGCGHHHFHHHCGGGHGGHHHHHHHGDHHHFHHHEHCEFGCGEEAEEGDBBBGFCFFG?EDG44GH33E1GGF3441B44B4B11//?33/0223B444B4443?3/////?C22222@/////<//.<F01111111>0<.<..<----:.../00:-:-..0;;0900000;.;A.-.//0/9/.....9/;9///9//9.-;-9./-..9.;/9://///:..///////
@M03495:530:000000000-LYBTV:1:1105:24035:7806 2:N:0:GTGCTCTG+TTCTTCCT
ATATTTTGCCGTTGATAAACCAGCTAATCCTGAAAAAAAAATCAAAGCTAAAAACTACAATGCTAAGACCACGATGTGACTGCTATCAAAGTTAGATATATATGTAAATTATTCATCTGTCAAATCCTAGAATTATATCATACCTGCTCCAGCAATCACGACCTGTAATGGTTTAGTGGGTTGTTCACTGTTTCTGAAAAATGAAGATAGTTGTCCAGCTTCCAAAAAGTTTATTGTGTTTTCTAGTGGAG
+
BB@BCFFFFFCCGGGGGGGGGGHHHHHHHHHHGHHGHGGGGHHHHHGHHHHHHHEGHHHHHHHHHHHHHHHHGGHGHFHHHHHGHHGHHHHHHHHHHHHHHHHHEGHHHGHHGHHHHHHHGHGHHHFHHHGHHHHHHHHHHHHFHHGHGFHEEHHHGHHGGGGGHHHHHHHHHHGGHGHHGGGDHHHHHHHHDGFHFHGHGCGF0CCGHHHHGHH0GGGHGHHBGB.ED0;;0FFGGGFFFGFGGFFFFBE
@M03495:530:000000000-LYBTV:1:1105:10547:7822 2:N:0:GTGCTCTG+TTCTTCCT
ATATTTTGCCGTTGATAAACCAGGACTCAGGCTGGACCAAAGCTCACATGCTGACAGATCGGAAGAGCGTCGTGTAGGGAAAGAGTGTAGGAAGAAGTGTAGATCTCGGGGGTGGGCGGATCATTAAAAAAAAAAAAAATGTGAACGAGGGCGGGGACAAGATTAGTGAATAAAGAGAACAGACGATAAAGAGAGACTGTACAGAGCATGAAAACGATATGTGCAACGCACACGAAGACATACAGAGAGGT
+
ABBBBFFFFFBBGGGGGGGGGGHGDHHHHHHHHHGHHHHHHHGHGHHHHHHHHHHHHHHHHGGGGFHHGGGGEGHHGHGGHHHFHGGFHHHHFHHHEGG4EF44B?EGF/>B>/>///-<-->1111=00----:----;000090.9.--;-9----....//////////////.9////9.--:../:/.....////:////////:/9//-...-//////;;---:.--.../////////.;./
@M03495:530:000000000-LYBTV:1:1105:16045:7850 2:N:0:GTGCTCTG+TTCTTCCT
ATATTTTGCCGTTGATAAACCAGTCACAACCACTTCTTGCCCTCCAAAGCTCACATGCTGACAGATCGGAAGAGCGTCGTGTAGGGAAAGAGTGTAGGAAGAAGTGGAGATCTCGGTGGTCGGCGGATCATTAATAAAAAAAAAAGAAGAAGAGAGGAACTAACACTGCAAAAATAGAAAAAAAGAAAACAAAAAGATACACAACACTGAGAAATGTAAGCAGACGTGACGAATACGAAAAAAGACGCCAA
+
DDEECFFFFFDCGGGGGGGGGGHHHGHHHGGGGHHHHHHHHHHHGHHHGFHHHHHHHHHHHHHHHGHHGGGGHHHGGGGGGFHHEFHHHHHHHHGHHHFHHFHHGH33/33B?F?/?<//3///<////0?F111@1F=D@D-<-.../0/<0./.../.000<000:<001/<<0:111/.--...//<.......0<1:00<9..0<:01:0111:1101</.-......<..0....-.<9./.--9-
@M03495:530:000000000-LYBTV:1:1105:18716:7861 2:N:0:GTGCTCTG+TTCTTCCT
ATATTTTGCCGTTGATAAACCAGTCAGGAGTCCAAAGCTCACATGCTGACAGATCGGAAGAGCGTCGTGTAGGGAAAGAGTGTAGGAAGAAGTGTAGAGCTCGGTGGTCGCCGCATCATTAAAAAAAAAAAAAATAACAAACCAGGAAATTAGAACAGGAGTCACAAAGAAATGACGAAAGACGCGGATGTATAGAGTGTGAATAGAGGGGTACAAGACAGACAGTCAGGAATATACAAAGCTAGTAATCG
+
CDCDCFFFFFCAGGGGGGGGGGHHHHHGHGHHHHHHGHHHHHHHGHHGHGHHHHHHGGGFGHHGEGGEFHHHHFHHHHHHGHHHGGHHHFHGGG44343B3@1E/?//3////////23D3?GGHGGGGC<---.0=000...:..://00:0000//..://00;0.//./9000..-../9.---;--9:00000090:000;000/.-..0000/////.//0:00:0/00000000//;0090000.
@M03495:530:000000000-LYBTV:1:1105:26098:7861 2:N:0:GTGCTCTG+TTCTTCCT
ATATTTTGCCGTTGATAAACCACCCTCCCTGTGGTCGTTATCTTGCTCCTTCTGTCGTCAAAGCTCACATGCTGACAGATCGGAAGAGCGTCGTGTAGGGAAAGAGTGTAGGAAGAAGTGTAGAGATCGGTGGGCGGGGGGTGATGAAAAAAAAAAAAGAAGCAGTAGAACGATATTGTAGGTACAGATCAGAATCGCTACAAATCCACCTGAGTCACTAATATCGCGAAAAGCACAAAGTGGTAGTGTCG
+
ABAABFFFFFCCGGGGGGGGGGGGGHHCGFGHHHHHGGGHHGHHHGHHHHHHHGHHGGAGEHFFHHHHHHHHHHHHGF?GGHGGFGHHGGGEEEFGFHHGHFHHFHFGBGGF3GHFFH?34BB43432/?///////--:-9-.;///:/.-------:../:9///////9...-//////9///9/////////....-///:////.9://///://;///;.;-----:.////./;//:B/////.
@M03495:530:000000000-LYBTV:1:1105:6304:7888 2:N:0:GTGCTCTG+TTCTTCCT
ATATTTTGCCGTTGATAAACCAGCTAATCGTGAAAAAAAAATCAAAGCTAAAGACTACAATGCTAAGACCACGATGTAAATGATAACAAAGATAGATAAATATGTAAATTACACATCTGTCAAATCCTAGAATTATATAATAAATGTTAAATCAATCACTACCTGAAATGGGTTAGAGGTTTTATCACTTTTTCTGAAAAATGACTGTAGTTGTTTAGTTTTCAGATAGTTTTTTGTGTTTTCTAGTGGAG
+
>>A>1333D1A1AAFDBAEGBAG0G1GFB0ABFFB10EE/ACGDFA10B1A111011BGF11@@@2FG10BF/>/?02B2221@221BFF001B1F2@1@2BFBB2>F22B111111B1>22BFFD1>21FG21B222>FDG212B2>>2>>21111<1120011011<1100//<1?01>=.1<1=FD11<10<1=0<=CCDB000<00D0<G./;:0:C000000;:;C00;@?FB////;;0000.0:
@M03495:530:000000000-LYBTV:1:1105:13532:7891 2:N:0:GTGCTCTG+TTCTTCCT
ATATTTTGCCGTTGATAAACCAGCTAATTCCAAAGCTCACATGCTGACAGATCGGAAGAGCGTCGTGTAGGGAAAGAGTGTAGGAAGAAGTGTAGATTTCGGTGGTGGGCGGAGCATTAAAAAAAAAAAAAAAGAAAAAAATAAATGACTAAGAAAAACTAAATTAGTAGATAGAGATGAATAAGAAAGTTAGAAGTGTGAGGAGGAGTCGTGAAGATAGGTGAGCTCTAAAGTACGATCTAGAAATTGTG
+
ABBCCFFFFFCCGCGGGGGGGGHHHHHHHHHHHHHHHHHHHHGHHHHHHHHHHHGGGGHHHGGGGFFBFGHGGHHGHHGHHHHHBFHHHFFD4BFBB4@BCE11E?////>///<?2FBB22<B/>/@-----..::/.-;.0000009;00/00//..000000;9000900/////://///////9///////9/////./....//-.././//////9/.///////////.9:..///://////
@M03495:530:000000000-LYBTV:1:1105:4877:7904 2:N:0:GTGCTCTG+TTCTTCCT
ATATTTTGCCGTTGATAAACCAGTCTCCAAAGCTCACATGCTGACAGATCGGAAGAGCGTCGTGTAGGGAAAGAGTGTAGGAAGAAGGGTAGATCTCCGGAGGGCTACGAATTTTACAAATACACTAACAAGTCCACTTACCTCTCCACCACTCTATCCGGAAATTTTCGAAAGCAGTCCTTGTGTTCATCCCCGAGCTTGCCCTTCAGACTTGCCTGGCCGGCTGCGATCGCTGTACACCCATGCAATAC
+
AABAAFB54DDBGGGGFGGGFGCHHHGCH4BAGGGHHHHHHHGHHHHHHFGG2AEFFFE1AAAEF2FFGHFHG3EFFFFDG3BEC3?11?3?3@4B4@1>1////000?////44432?11B1111011BB0@11@FD@F<01110?10?/?G01?11?/-.--11111-<<.<///0/0000=0:/000;:..---:.//9/0//;;09//000/00.;.-----.9-9A-..../////..///9/;/:
@M03495:530:000000000-LYBTV:1:1105:6147:7925 2:N:0:GTGCTCTG+TTCTTCCT
ATATTTTGCCGTTGATAAACCACCCTCCCTGTGGTCGTTATCTTGCTCCTTCTGTCGTCAACGAATTTACTAATTCCAAAGCTCACATGCTGACAGATCGGAAGAGCGTCGTGTAGGGAAAGAGTGTAGGAAGAAGTGTAGAGCTCGGTGGGCGCGGGATTATTAAAAAAAAAAGAAAAAAAGGAGAAGTGTGGGGAGGAAAGAAGTAAGACAAAGATATATGGTGGCAAAAGATAGTATAGTGAGAGAGA
+
ABCBCFFFFFEDGGGGGGGGGGGGGHHGGHHHHHHHGGGHHHHHHHHHHHHHHHHGGGGHGHGGGHHHHHHHHHHHHHGHHHHHHHHHHHGHHHHHHHHHGGGGHHHGGGGGGHHHHGHHHHHFDFFHHHHHHHHHBG2FG2222=CD/?<//>--<--./<1=11110@--<-.../<.--../.../:011..-.--.//:<./111110////:<1<111111.</0.//.0111<111111010...
@M03495:530:000000000-LYBTV:1:1105:15131:7929 2:N:0:GTGCTCTG+TTCTTCCT
ATATTTTGCCGTTGATAAACCAGGACTCAGGCTGGACCAAAGCTCACATGCTGACAGATCGGAAGAGCGTCGTGTAGGGAAAGAGTGTAGGAAGAAGTGTAGATCTCGGTGGGCGGCGGATCATTAAAAAAAAAAAAAAAGGAGAGAAAGTAGGAAAGGTGAGCAAGAATAAGATGAGAGGAAGTCATGTGACAGTATAAACCAAACGCAGGATGTAACAAAAAAACAGAAAGAAGTTGATAGCAATCATG
+
BCCDDFFFFFDCGGGGGGGGGGHGHHHHHHHHHHGHHHHHHHHHHHHHHHHHHHHHHHFHHGGGGHHHGGGFEGHHHHGFHHHHHHGGHHHHFFFFHDF4@3444B4B??EE////<>/---<<11=<1FCCC-:--:--../....000000000/..;0;;00////0000;00000:../.000:00000:0;000000/.....----.00:00000.:9--..//000/./000000000000:0:
@M03495:530:000000000-LYBTV:1:1105:19686:7938 2:N:0:GTGCTCTG+TTCTTCCT
ATATTTGCCGTTGATAAACCAGGATCAGGTGGACCAAAGCTCACATGCTGACAGATCGGAAGAGCGTCGTGTAGGGAAAGAGTGTAGGAAGAAGTGTAGATCTCGGGGGGGGCCGGATCATTAAAAAAAAAAAAAAGGAAGAGGGCCAGAGATATCTAAAGACCACAAAGATAATAATCGGCAAGAAGAAGAGGAAAAGATAGAATGCCATATCAGACTTACGAGTACACACCAGTCACATGTAGATAAAG
+
CCCCCFFFFDBCGGGGGGGGGGGHHHHHHFEFHHHHHHHHHHHHHHHHHHHHHHHHHHEGGGHHGGEGGGFGHHHGHHGHHHGGBGHEFHHFHHBF44@44@F41?/>/----9<--.<<:11111<@;9=C-9C-..//:<......<../11:1111101///.9..//<1<111<1..---.///://0..<////<01111111:01:11110<0111...<.1110...<100:1<0<1<1:1<:1
@M03495:530:000000000-LYBTV:1:1105:24937:7970 2:N:0:GTGCTCTG+TTCTTCCT
ATATTTTGCCGTTGATAAACCAGGGACTCAGGCTGGACCAAAGCTCACATGCTGACAGATCGGAAGAGCGTCGTGTAGGGAAAGAGTGTAGGAAGAAGTGGAGAGCTCGGGGTGCGCCGGGTCATTAAAAAAAAAAACAACGGCAGCTAGACTCAAGTTATCAATGCAACCCTCAAATTGTTAGCGTTACACCACAGAGTACACAGCATGCCAAGAACGCCGTCTGTGCTCCACTAAAAACCTATTAGACC
+
CCCBCFFFFFCBGGGGGGGGGGHGGFGHHHHHHHHGGHHHHHHHHHHHGHHHHHDGHHFHHHGGGGGHHEEGGEEGHGHGHGHFBGGGGHHGGHFFHGGF33/3//33?</</////?>////<1111<?<@@-@<-....-----./9090000000000000000000.;...00000;0000-....00;9.:.0/;0::00../:00009.;//.;--;-..0000000/0/0000../00000000
@M03495:530:000000000-LYBTV:1:1105:13513:7975 2:N:0:GTGCTCTG+TTCTTCCT
ATATTTTGCCGTTGATAAACCAGCTAATCCTGAAAAAAAAATCAAAGCTAAAAACTACAATGCTAAGACCACGATGTGACTGCTATCAAAGTTAGATATATATGTAAATTATTCATCTGTCAAATCCTAGAATTATATCATACCTGCTCCAGCAATCACGACCTGTAATGGTTTAGTGGGTTGTTCACTGTTTCTGAAAAATGAAGATAGTTGTCCAGCTTCCAAAAAGTTTATTGTGTTTTCTAGTGGAG
+
?ABCCFFFFFCCGGGGGGGGGGHHHHHHHHHHHHHGHGGGGHGHHHHHHHHFHHGHHHHHHHHHHFHHHHHHGGHGHFHHHHHHGHHHHHH@GHHHHHHHHHHHFHHHHHHHHHHHHHHHHHHHHHHHHHHHHHHHHHHHHHHHHHHHHHHHHHHGHHHGGGGGHGFHHHHGGHHFFGGHFGGDHHHHHHHHHFHHHHGGHHHGHFFHHGHHHHHHHHEHHHGGFFFGGGFGGGGGGGGGGGGGGGFFFGG
@M03495:530:000000000-LYBTV:1:1105:24235:7997 2:N:0:GTGCTCTG+TTCTTCCT
ATATTTGCCGTTGATAAACCAGCTAATCCTGAAAAAAAATCAAAGCTAAAAACTACAATGCCAAGACCACGATGTGACCGCTAACAAAGTTAGATATAAAAGGAAATTATTCAACTGTCAAATTCTAAAATTATATCATACCTGGCCCAGCAATCCCGGCCTGTAATGGTTTTGGTGGGTTGTCCCCTTTTCTGAAAAATGAAGGTAGGTGTCCAGCTTCCAAAAAGTTTTTTGTTGTTTTTTGTGGAGGG
+
3>>AAFFFFBABGGGGGGGGGGHHGHHHHGHHHHGHEFGF33B352A5DFGH13533B5333BF112B?1101115543////133BG34B44344444433/?BF3F34B444443434BB44B444?B3B233333333B32000??/02@<201///>/.<1>11F1FG.0-.<<-<.-<000./.;C00;0;GFHE00;://00.0009;09/0:0:009AE.0;B0.;-...;;B..--.99/..-
@M03495:530:000000000-LYBTV:1:1105:17485:8046 2:N:0:GTGCTCTG+TTCTTCCT
ATATTTTGCCGTTGATAAACCACCCTCCCTGTGGTCGTTATCTTGCTCCTTCTGTCGTCAACGAATTTACTAATTCCAAAGCTCACATGCTGACAGATCGGAAGAGCGTCGTGTAGGGAAAGAGTGTAGGAAGAAGCGGAGATATCCGGGGACGGAGCGTGACGACAAAGATAACCTACCGATGCTTAACACAGACTCTTCACACTAGCGCCATCGGGTCGTCTGCTGCCTTTTCGTACTCTATGTTTGCC
+
BBBBBFDDFFDAGGGGGFGGGGGGDHGGGCGFFFBFFEEGGHFFEHHFFHHHGHGHGGFFGGAFEHHGFGHH5FHFHF5BGHHHHHHHHHGFFHHHGHFEE1FG1G2/EA?E/FGDGFGHFH3F3BB3GHFGHBGH2<//>/01??1?<?--<--..-<..:..;;;-//90000;0//.-.-..009000/.9:./0099////////-;-../..9.;--...;///.//;//9;.;.//9///////9
@M03495:530:000000000-LYBTV:1:1105:23590:8073 2:N:0:GTGCTCTG+TTCTTCCT
ATATTTTGCCGTTGATAAACCAGGGACTCAGGCTGGACCAAAGCTCACATGCTGACAGATCGGAAGAGCGTCGTGTAGGGAAAGAGTGTAGGAAGAAGTGTAGATCTCGGTGGGCGGCGGTTTATTAAAAAAAAAAAAAAAGAGAAGAGAAATGTATATGTGGGAGAGATCGAGAGAAACAGAGAGCACTAGAGAAGCGAAGGACAGCAGCACGGCGTCACGTAACTAGACACCATGCGGACACAGTGTAA
+
BBCCCFFFFFDDGGGGGGGGGGHGGGGHHHHHGHHGHHHHHHGFHHHHHHHHHHGHHHHHHHGGGGGHHGEGFEEGHGHGFGHG?FGHHHHHHGHGHHFE44B4B444BE/?E//</<//-<.111>>1=DDG-CF-----.<</0/0./001111111111<......10...9-.00/<////..0.000<<<0/0-.-<.../.././..----<-.<../..110011/..010.--<-./.<1111
@M03495:530:000000000-LYBTV:1:1105:25042:8080 2:N:0:GTGCTCTG+TTCTTCCT
ATATTTGCCGTTGATAAACCAGGACTCAGGCTGGACCAAAGCTCACATGCTGACAGATCGGAAGAGCGTCGTGTAGGGAAAGAGTGTAGGAAGAAGTGAAGAGCTTGGTGGGCGCTGGAGCAATTAGAAAAAAAAATCACGCAAATACAGAGTATAGAGTAATGTTAAACTGTGTATATCATCCATCGTGATCCGCGAAATATCGTGCTACTCAGGAGTAAGAGCGCTCAGTGAGACACCGAGATCCACCC
+
AABCCFFFFCAAGGGGGGGGGGGHHGHHHGHHHGHHHHHHHGHHHHGHHBGHBGGFFGGGAEGGFFHGAEE>EFFGHG3BGFHGBFGGHFEFG1FB@F4BD@02?3F?FFG//>////0?2/222B2>2>20></-0111.<->-00<000/=000<0=000000;0000000000000000:0000.../;00..----.000./.;./9/;///:9////;//:-.../;//9////.----;//9/..
@M03495:530:000000000-LYBTV:1:1105:17303:8102 2:N:0:GTGCTCTG+TTCTTCCT
ATATTTTGCCGTTGATAAACCAGGACTCAGGCTGGACCAAAGCTCACATGCTGACAGATCGGAAGAGCGTCGTGTAGGGAAAGAGTGTAGGAAGAAGTGTAGAGCTCGGTGGTCGCCGTATCAATAAAAAAAAAAACAAGGGAAGCCAAGGCGTAAGCTGAACAACGATAAAAAAAATCCCACGAGAGATACAACATGGCTCAGCTACGGACATGATGACTGTAATCACGAACATGTGCGTAGAGACACAC
+
CCCDCFFFFFCDGGGGGGGGGGGGHHFHHGFGGHGHGHHAGHHHHHHHHHHHHHHHHHHHGGGGGGHHGGGGEGHHHHGGHHHHHGHFHHHGFFAGHED4BE43D33>//?E/3E/////BB333D2F@D/<@/C-.../..<....//...-.-:.0000:00;:-....:00---.0000.-;9.-.000000./0:./:0/0000.9.--0;:000000:00000;...--00:00..9-;00/;//9
@M03495:530:000000000-LYBTV:1:1105:14232:8126 2:N:0:GTGCTCTT+TTCTTCCT
ATATTTTGCCGTTGATAAACCACCCTCCCTGTGGTCGTTATCTTGCTCCTTCTGTCGTCAACGAATTTACTAATTCCAAAGCTCACATGCTGACAGATCGGAAGAGCGTCGTGTAGGGAAAGAGTGTAGGAAGAAGTGTAGATCTCGGTGGTCGCCGTATGATTAAAAAAAAAAACAAAAGAAAATAAAAAGATGTCGTGAGGGTGATTAGAAAGAAAAGATAAAAGTAAAAGTAGTGACAAGCGAAGAGA
+
CCCCDFFFFFCCGGGGGGGGGGGGGHHGGHHHHHGHGGGGGHHHHHHHHHHHHHHHGGGHGHGGGHHHFHHHHHHHHHHHHHHHHHHHHHHHHHHHHHHHGGGGEGHGEGGGEHHHHGHHHHHHBFFFGFHGHHFHFF2>2222@2@F/?/<1>/CE-.0011=D11F1-<----...../..</101110..01<19../......1110111:/.///.0<1:11<111<10111/<111.<..--9</
@M03495:530:000000000-LYBTV:1:1105:25272:8130 2:N:0:GTGCTCTG+TTCTTCCT
ATATTTTGCCGTTGATAAACCAGCTAATCCTGAAAAAAAAATCAAAGCTAAAAACTACAATGCTAAGACCACGATGTGACTGCTATCAAAGTTAGATATATATGTAAATTATTCATCTGTCAAATCCTAGAATTATATCATACCTGCTCCAGCAATCACGACCTGTAATGGTTTAGTGGGTTGTTCACTGTTTCTGAAAAATGAAGATAGTTCTCCAGCTTCCAAAAAGTTTATTGTGTTTTCTAGTGGAG
+
CCCCCFFFFFCAGGGGGGGGGGHGHHHHFHHHCHHHFGGGGHHGHFHGHFH5BGEGHHHHBGHHGHHHHHHHGGHGFFB@FHHFDGBHHHHGHHHHHHHHHHHHHFHGHHHHHHHHHHHHGHFHHFGGFHHHHHHHHHHGHHHGFHHFFHFEFCGHGFHD?DGGHHHHFHBGHFB<>GFHDGGGHHHHHHFHDGHGGH<DCGH0=GFGHHHCGGFHFHFHCHFFG0:EEF9CFGFGGGGGGG0FBFFBABA
@M03495:530:000000000-LYBTV:1:1105:8424:8146 2:N:0:GTGCTCTG+TTCTTCCT
ATATTTTGCCGTTGATAAACCAAAGCTCACATGCTGACAGATCGGAAGAGCGTCGTGTAGGGAAAGAGTGTAGGAAGAAGTGTAGATCTCGGGGGTCGCCGGATCATTAAAAAAAAAAAAAGGAGAAAAGAGGAAAATAGGAAAAACGGTGTGAAAAATAAAGCAAAGACATAGTACGAAGAAGTCGACAAGCACGCAATTCTACTCTGTCAGAGAGTGTGCGAGAAGGACGTGAGAGCACGAGAATCGTA
+
ABCCCFFFFFCCGGGGGGGGGGHHHHHHHHGHHHHHGHHHHHHHGGGGHHHGGGGGGHHGGGHHHGHHGFFGHHHHHFHHFD4BB44B4BGE/>E/<</?<////F2?22?22>@@CF-<::./...0//./..///000000//.9-..9..;0;0::000000/0/;//0000009....//;;..:.-..//----.000000000000000/.;00:0..--./...-:...0090.-.-..:0...
@M03495:530:000000000-LYBTV:1:1105:7181:8162 2:N:0:GTGCTCTG+TTCTTCCT
ATATTTTGCCGTTGATAAACCAGCTAATCCTGAAAAAAAAATCAAAGCTAAAAACTACAATGCTAAGACCACGATGTGACTGCTATCAAAGTTAGATATATATGTAAATTATTCATCTGTCAAATCCTAGAATTATATCATACCTGCTCCAGCAATCACGACCTGTAATGGTTTAGTGGGTTGTTCACTGTTTCTGAAAAATGAAGATAGTTGTCCAGCTTCCAAAAAGTTTATTGTGTTTTCTAGTGGAG
+
ABBABFFFFFBAGGGGGGGGGGHHHHHHHGHHGGHHHGGGGHHHHHFHHHHHHGAGHHHHHHHHHHHHHHHHGGHGHHHGHHHHHHHHHHHHHHGGHHHHHHHHFFHHHHHHGHHHHGHHHHGHHHGHHHHHHHHGHHHHGHHHHGGHHHHGGGHHHFGGGGGGGGHHHGHHHFHHFFCGCFGGHHGHHHHHHFHHFHDFFGHGGHHHHHHHHHECGHFHHHHHGCGEDFFGGGFFGGGGGGGFGECFFFA
@M03495:530:000000000-LYBTV:1:1105:12378:8176 2:N:0:GTGCTCTG+TTCTTCCT
ATATTTTGCCGTTGATAAACCACCCTCCCTGTGGTCGTTATCTTGCTCCTTCTGTCGTCAACGAATTTACTAATTCCAAAGCTCACATGCTGACAGATCGGAAGAGCGTCGTGTAGGGAAAGAGTGTAGGAAGAAGTGTAGATCTCGGGGGTCGGCGGGTCATTAAAAAAAAAAAAAAAGGAAAAAAAGGGAGGTAGAGGTGGATAGCAAACATAGGTAAGAACAACAGTAGAAATGCAGAGAACTTGAAG
+
ABCCCFFFFFDCGGGGGGGGGGGGGHHGGHHHHHHHGGGHHHHHGHHHGHHHHHHHGGGHGHGGGHHHHHHHHHHHHHHHHHHHHHHHHHHHHHHHHHHHGEGGGHHGEFFFEGHHHGHHHHFGDFFGFHHHGHGH3G22@>2@220?/>@-.---<E---.0:;000:-::>;-9---..////;--.....-.:B00/0...0000000..0000000000///.9::000000:;0:0./0000:000
@M03495:530:000000000-LYBTV:1:1105:24767:8221 2:N:0:GTGCTCTG+TTCTTCCT
ATATTTTGCCGTTGATAAACCAAAGCTCACATGCTGACAGATCGGAAGAGCGTCGTGTAGGGAAAGAGTGTAGGAAGAAGTGTAGATCTCGGTGGTCGCCGGGGCATTAAAAGAAAAAAAAAAACTAATCACAAGACACGTGATGGACACGGATGTTATCTAAACGTACAAGAGAAATCAGTACATCAGAGTGTGGACCTTGGTGACTGCAACTGTGATATACCAGTACTCTCTACTACTGCCAAGCTCAC
+
CCCCCFFFFFDBGGGGGGGGGGHHHHHHHHGHHHHHFHHHHHHGGEEFGHHGEFGGGHGGGGCGHHEGDBDGHHFHGEFFBD4B3444@4B?1?E>3//?/////>???3BG3?BB2FC@C/--.1=1>11<0<.////....<0:/00.:--<-0000<00000.<...0</./000000<00<000000<:00900//0000.0000<000//<0<000000000000:0000<:00000/00.<000:
@M03495:530:000000000-LYBTV:1:1105:22955:8235 2:N:0:GTGCTCTG+TTCTTCCT
ATATTTTGCCGTTGATAAACCACCCTCCCTGTGGTCGTTATCTTGCTCCTTCTGTCGTCAACGAATTTACTAATTCCAAAGCTCACATGCTGACAGATCGGAAGAGCGTCGTGTAGGGAAAGAGTGTAGGAAGAAGTGTAGATCTCGGGGGTCGCCGTGTCATTAAAAAAAAAAGAAGCAGCGATGACGAGGAGCTGCAGCCGGCTAAAAAGACGAGTCAAATACGATATGATAGGACATTAAAGTGCATG
+
BCCCCFFFFFCBGGGGGGGGGGGGGHHGGHHHHHHHGGGHHHHHHHHHHHHHHHHHGGGHGHGGGHHHHHHHHHHHHHHHHFHHHHHHHHHHHHHHFHHHGEGG?GHGGGGGEGHGHGHHHHGHDFFHHHHGHFHGBG22>22222=//<E-.--<<<-.;0;C000:::??-9..:/00//--..:0..---.:.00/00:-99-::00:.:/.;-9:000::0..:.-0:000/:0/00000;;00000
@M03495:530:000000000-LYBTV:1:1105:7482:8255 2:N:0:GTGCTCTG+TTCTTCCT
ATATTTTGCCGTTGATAAACCACCCTCCCTGTGGTCGTTATCTTGCTCCTTCTGTCGTCAACGAATTTACTAATTCCAAAGCTCACATGCTGACAGATCGGAAGAGCGTCGTGTAGGGAAAGAGTGTAGGAAGAAGTGTAGAGCTCGGGGGTGGCCGTATCATTAAAAAAAAAAGAAAGAAAAACGAAGAAGGAGAGGAATTGACGAATGAAGCAAGAGGCTAAAAATACACAGATATGATATAACTGAGG
+
CCCCDFFFFFCCGGGGGGGGGGGGGHHGGHHHHHHHGGGHHHHHHHHHHHHHHHHHGGGHGHGGGHHHHHHHHHHHGHHHHHHHGHHHHHHHGHHHHHHHGGGGGHHGGGGGGHHHGGHHHHGHDFFHHHHHFFGGDG2>>222>2BC/>?---..<-..:<1<111:CE?-9C...:0/.//..-....//......</000:1..-.00<100///....00100.00000.::11111111111100.
@M03495:530:000000000-LYBTV:1:1105:18903:8278 2:N:0:GTGCTCTG+TTCTTCCT
ATATTTTGCCGTTGATAAACCAGGACTCAGGCTGGACCAAAGCTCACATGCTGACAGATCGGAAGAGCGTCGTGTAGGGAAAGAGTGTAGGAAGAAGGGTAGGACTAGGGGGGCGCCGGGTCAAGAGAAAAAAAAAAGAGAAGAGGGAAGTGCGCTGGGCCAAACAAATAATCGATAACGCGGTCGTGGACAAGAGAGTCCTCACGCAAGATGACTCACTAGTCAAACACATATAAACGATCAGTATACAC
+
BBBBBFFFFFBAEGGGGGGGGGHGHGHHHHHHHHGHHGHHHHHHHHHHHHFHGHFHHHHHHGGGGFGGAEFFEGFHHHE?FGHGGFGHHHHEHHHGG111B//33B3BB?//;-@-----.-;/:/.:/9B.:----...:///....;.://-----..........//;//...9./.---9;--.;.//..9.;.//;///..;---.//;///////9/;///9...;;/////....9/////;//
@M03495:530:000000000-LYBTV:1:1105:16646:8313 2:N:0:GTGCTCTG+TTCTTCCT
ATATTTTGCCGTTGATAAACCAGGACTCAGGCTGGACCAAAGCTCACATGCTGACAGATCGGAAGAGCGTCGTGTAGGGAAAGAGTGTAGGAAGAAGTGTAGATCTCGGGGGGCGCCGGGGCAATAAAAAAAAAAAAAAAAGGAAGGAGGGTGAGGACGGGAGTATCAAAAAAACAGCGGAATACAGTCAGGAAAAAATAAGGGGAATGGACAGTGAAACCGTCGCATCTTCAGGTCTAGAGGTACAAAGA
+
ABBCCFFFFFCCGGGGGGGGGGHGHHHHHHHHHHGHHHHDHHHHHHHHHHHHHHHHHHHHHGGGGGHHGGGGEGHGHHGBFHHHHHHHHHHGHH1GFGH4E@44?4BBC/><--;------9;.:0090:@=-:9------..//.....-....;0.;--.:./000000.--../.----.0000;000;0///.-.:000.-../00000.000000.-..-9-.-9000909000000/900000//
@M03495:530:000000000-LYBTV:1:1105:11627:8316 2:N:0:GTGCTCTG+TTCTTCCT
ATATTTTGCCGTTGATAAACCAGCTAATCCTGAAAAAAAAATCAAAGCTAAAAACTACAATGCTAAGACCACGATGTGACTGCTATCAAAGTTAGATATATATGTAAATTATTCATCTGTCAAATCCTAGAATTATATCATACCTGCTCCAGCAATCACGACCTGTAATGGTTTAGTGGGTTGTTCACTGTTTCTGAAAAATGAAGATAGTTGTCCAGCTTCCAAAAAGTTTATTGTGTTTTCTAGTGGAG
+
BABBBBFFFFDAGFGGGGGGGGFGBGHGHHHHHGHDGGCGGCHFHFHGHHGFGGEFHH3FGHFHHFHHEFCGFGEF1EBGFFHFBGBGDHHFGHHDFFHHHHHH4FGFEHHHHFDDHHEHFFFHFFGHGHGHHGHHBGHHHGHHHHGHHHHHHFHFHFHGDCDDHH11?FF?GHFGFFHHEGCFGBDGFHFHGHHF0D<D.CHHFH0;00CFFCCGHHFFFBGC00.9C9CFFGGFFFFFGGGG0B00CFE
@M03495:530:000000000-LYBTV:1:1105:11301:8323 2:N:0:GTGCTCTG+TTCTTCCT
ATATTTTGCCGTTGATAAACCAGTCAGGAGTCCAAAGCTCACATGCTGACAGATCGGAAGAGCGTCGTGTAGGGAAAGAGTGTAGGAAGAAGTGTAGATCTCGGGGGTGGCCGGATCAATAAAAAAAAAAAGAACATAGAAAAAGAAAGTGAGGGAAAGAGAAAACAGCAAAACAACACGAACAAAAGATAAGAATCAGAACAAAAACGCAGAATACAGCACATAGCTAAGAGAAACTCAACAGAGACTAA
+
ABBCCFFFFFDCGGGGGGGGGGHHHHHHHGHHHHHHHGHHHHHHHHHHHHHHFHHHGGGEGHHGGGGEFFHHHGHHHHFHHHHHHHFHEHHHFG4B3444BDCA/>///<0B/<///?1==1GD1AC<<-<.:.//00:<00/..../00000..<.../</00//././/</.......-.--/:./900:0000<0000//:....-----/0<0<<0/./<000000::0/00/0000/0//<//0<<
@M03495:530:000000000-LYBTV:1:1105:21353:8339 2:N:0:GTGCTCTG+TTCTTCCT
ATATTTTGCCGTTGATAAACCAGCTAATCCTGAAAAAAAAATCAAAGCTAAAAACTACAATGCTAAGACCACGATGTGACTGCTATCAAAGTTAGATATATATGTAAATTATTCATCTGTCAAATCCTAGAATTATATCATACCTGCTCCAGCAATCACGACCTGTAATGGTTTAGTGGGTTGTTCACTGTTTCTGAAAAATGAAGATAGTTGTCCAGCTTCCAAAAAGTTTATTGTGTTTTCTAGTGGAG
+
AACCCFFFFFCCGGGGGGGGGGGHHHHHHHGHHHHFHGGGGHHHHHGHHHHGGGFGHHHHHHHHHHHHHHHHGGHGHHHFHHHHHHGHHGHFGHHHHHHHHHHHFHHHHHHHGHHHHHHHHHHGHHHHHHHHHHGHGHHHHHHHHHHHFHHGHHHHHHHGGGGGHHHGHHHGHHHF>FCGDFGGHHHGHHHHHHHGHGHHHHHHHHHHHHHHHHH0GHEGEGGFGFHEEBFGGGGGGGBFFGFGFFFFEFG
@M03495:530:000000000-LYBTV:1:1105:23992:8343 2:N:0:GTGCTCTG+TTCTTCCT
CTATTTTGCCGTTGATAAACCAGCTAATCCTGAAAAAAAAATCAAAGCTAAATACTACAATGCTAAGACCACGATGTGACTGCTCTCAAAGTTAGATATATATGTAAATTATTCATCTGTCAAATCCTAGAATTATATCATACCTGCTCCAGCAATCACGACCTGTAATGGTTTAGTGGGTTGTTCACTGTTTCTGAAAAATGAAGATAGTTGTCCAGCTTCCAAAAAGTTTATTGTGTTTTCTAGTGGAG
+
11>AAFB3BDD11AAA3FBG1F001BFE1GF11BF10AA/AFG1CG1GG11B22AFDG11B1FGFFC1G0FG//B/FG2FF10G11@FED11BGGFHG22@@FH@BG22>GD2BBEDGF2DF212FCGGH1<FGHFGF>FFGH0FG<<BFCFHHFFFGFEA?B/C<1<GHG?FG1?GGAGCF?CADDFGH0GD<=G0DD<..<0=D0;;GHHHHHC0C/;CH/;0;C.E0;BFFFBFGF//90;B09CGBF
@M03495:530:000000000-LYBTV:1:1105:18720:8346 2:N:0:GTGCTCTG+TTCTTCCT
ATATTTTGCCGTTGATAAACCAGCTAATCCTGAAAAAAAAATCAAAGCTAAAAACTACAATGCTAAGACCACGATGTGACTGCTATCAAAGTTAGATATATATGTAAATTATTCATCTGTCAAATCCTAGAATTATATCATACCTGCTCCAGCAATCACGACCTGTAATGGTTTAGTGGGTTGTTCACTGTTTCTGAAAAATGAAGATAGTTGTCCAGCTTCCAAAAAGTTTATTGTGTTTTCTAGTGGAG
+
ABBCCFFFFFCBGGGGGGGGGGHHHGHHHHHHHHHFGGGCGHHHHHHGHGHHHHGHHHHHHHHHHGHHHHHHGGHGHHFHHHFHHGHHHHHGHHHHHHHHHHHHHHHHHHHHHHHHHHHHHHHHHHHHHHHHHHHHHHHHHGGHGHHHHHHHHHHHHHHGGGGGHHHHFGHFFGGGFGHHGGGGHHHGHHGHDGHHFHDGFHHFDGFGGHHFHHH:GHFHHHGF0CCEEFFFGGGGGG;CCGGGGGGFFB.
@M03495:530:000000000-LYBTV:1:1105:9411:8382 2:N:0:GTGCTCTG+TTCTTCCT
ATATTTTGCCGTTGATAAACCACCCTCCCTGTGGTCGTTATCTTGCTCCTTCTGTCGTCAACGAATTTACTAATTCCAAAGCTCACATGCTGACAGATCGGAAGAGCGTCGTGTAGGGAAAGAGTGTAGGAAGAAGTGTAGAGCTCGGTGGTCGCCGTGACATTTAAAAAAAAAAAAAGAAAAATGAAACATGTGGGCGGCATAGACGATATATACGCAGATAATAGATCTGAGAATTGTTGATATGTATA
+
>>>AA@FFFFBAEE4FGGFFFFFGFEDA2GFH3GFDEAEFAGDGHBEEGFAEHFFGFGCAABEFFEEFFDGGGHGHEHHFFFHFFGFGDHHHHGGHGHHHGEGGBGHCEEFEEGHHHGHFGHHHBFFGFHFFACGHGH222222<</<??E?1>/<<--..>1<11>00<@<@C-@--...:/..0000;/9/000..-----////.9..-////...--9/////9/////////////;/////;;9/
@M03495:530:000000000-LYBTV:1:1105:15276:8386 2:N:0:GTGCTCTG+TTCTTCCT
ATATTTTGCCGTTGATAAACCAGGACTCAGGCTGGACCAAAGCTCACATGCTGACAGATCGGAAGAGCGTCGTGTAGGGAAAGAGTGTAGGAAGAAGTGTAGATCTCGGTGGGCGCCGGATCATTAAAAAAAAAAAAAGAAAAAAAAGAAAAGGAGAGAGTGATAGGAAGCAGTGAATGTAAAGAGCGGAGCACACGCATAGTCAGATTGTAAACGTCTAGACAGCAGAGATGAGCAAGGATACTCACGCG
+
CCDDDFFFFFCBGGGGGGGGGGHGHHHHHHHHHHGHGHHHHHHHHHHHHHHHHHHHHHHHHGGGGFHHGGGGEFHHHHGHHHHFHFGFGHHGHHFHGFG4@3444440?/?///>/<</<//@22@2D>BCGCCC--:.:.//.:--...//:./.....000000/:0..:/00:00000:00;/:-9---../.---.;000000000:000;.../.000:/./././00:000//.:00000009.-
@M03495:530:000000000-LYBTV:1:1105:11176:8409 2:N:0:GTGCTCTG+TTCTTCCT
ATATTTTGCCGTTGATAAACCAAAGCTCACATGCTGACAGATCGGAAGAGCGTCGTGTAGGGAAAGAGTGTAGGAAGAAGTGTAGATCTCGGTGGGCGCCGTATCATTAAAAAAAAAAAAAAAAGAAAAATCAAGGGTAAAGGAGTGATGAAGGAGAGAAAAGAAAGGGGGAACAGTAAAAATAAATCAACAATAAGAGCAGGACGACTGAAGTGAATAGATAGCGCACGAGACGCGACAGCGAAGAAGTA
+
CDDCDFFFFFDCGGGGGGGGGGHHHHHHHHFGGHHHGHHHHHHHGGGGHGHGGGGGGHHHHGHHHHHHHGGHHEHHHHGHHF4@3444BBFF1?E/1E/>E//00DB444FFFCD??CF@@->-<<.</..00:00..//000/./.:<0:0;0.....00//..::..--9;.//00000:;0000000/0.0:000;;::...-99.900000:::0000000---9-.-...------.:---./:;0
@M03495:530:000000000-LYBTV:1:1105:24169:8450 2:N:0:GTGCTCTG+TTCTTCCT
ATATTTTGCCGTTGATAAACCACCCTCCCTGTGGTCGTTATCTTGCTCCTTCTGTCGTCAACGAATTTACTAATTCCAAAGCTCACATGCTGACAGATCGGAAGAGCGTCGTGTAGGGAAAGAGTGTAGGAAGAAGAGTAGATCTGGGCGGGCGCTCGGTCACTGTAATGATACAGCGCGTGGAACACGGTTTCTGAAGAATGATGATATATGACAAACTAACACAAAGTGTATTCAATTTTCTATATTAT
+
BCCCCFFFFFCCGGGGGGGGGGGGGHGGGGHHHHHDCEGHGHHHHGHHHHGHEHFGEFEHGHDEGHHHEGFHHHHGHHHHGHHHHFGHGGHHBGHHFGFHGFEGGFHGG?EE/?GBGGFFEHGH3D?FGEDHECGB20@22222D222/</<---:.:-.../;0;;9000000000---9--./;//.-..;//////9//;///;///////99//.////:/.:./;//9/9;/////////;/////
@M03495:530:000000000-LYBTV:1:1105:6175:8462 2:N:0:GTGCTCTG+TTCTTCCT
ATATTTTGCCGTTGATAAACCAGAACCATCCAAAGCTCACATGCTGACAGATCGGAAGAGCGTCGTGTAGGGAAAGAGTGTAGGAAGAAGTGGAGATCTCGGCGGGCGCCGGCTCCGTAAAGAAAAAAAACGTCGAAGAAGCGAAGATCAACAAGCGGAAGACAACGGCGAAGCGATGGCCTGACACCTACGACTGAACTGAGCGCCAGCGTACGCGAGAAGGGGAGTAATACGGTCTAACGGCTCGTCAC
+
BBAAAFFFFFBACGGDEGGGFGHHHBGGGHAGHHFFHHHHGHHCHHHHHHHHBGEEGGFFFEAEEEE12DGCFEFGCG@B@GHHBFGAG343331333BFG11////>///A--..<<F.C0<<//.<:-.-:.9-...///-.;-.0;00/;./..9--..9/..------999.....//..;//./:/.9.;./////99/---.-;-.9--.----./..-;;;/////..;..9//.--;.--.9.
@M03495:530:000000000-LYBTV:1:1105:17213:8495 2:N:0:GTGCTCTG+TTCTTCCT
ATACTTTGCCGTTGATAAACCAGCTAATCCTGAAAAAAAAATCAAAGCTAAAAACTACAATGCTAAGACCACGATGTGACTGCTATCAAAGTTAGATATATATGTAAATTATTCATCTGTCAAATCCTAGAATTATATCATACCTGCTCCAGCAATCACGACCTGTAATGGTTTAGTGGGTTGTTCACTGTTTCTGAAAAATGAAGATAGTTGTCCAGCTTCCAAAAAGTTTATTGTGTTTTCTAGGGGAG
+
>>A3AFFFFFBBCGGGGGGGGGHHHHHHHHHHGFHDFEGFGHHGGE5CFBFG3D?GHHBGDAAGG5BFGHHHEE11FDGEGFBFEFFHHHFFFGFF4FDGFFFF4FGHFGFGFEFFBGGDGFEHGDHHB4GHHGE444?GGH?GHB0BDFCBGCGFCHGGCCDDBDGGGDH1DAGB1=AG<F-A<11DDDGG=<0DGGHHAHF0<00;C0;GGG0GCC:CGBGBGHE.9;FG00;000/;CF00090;;9-
@M03495:530:000000000-LYBTV:1:1105:13702:8496 2:N:0:GTGCTCTT+TTCTTCCT
ATATTTTGCCGTTGATAAACCAGGGACTCAGGCGGACCAAAGCTCACATGCTGACAGATCGGAAGAGCGTCGTGTAGGGAAAGAGTGTAGGAAGAAGTGGAGATCTCGGTGGAGGCCGTATCATTAAAAAAAAAAAAAAATAAAACAAGCGAAGGACACACACAACACAAAGCAACAAAAAAACAGAAAAGCAGACGAGTAACTATACACAGTGTGCATAATGAACACGAAGGCAACCAGTATAAGCAATG
+
ABCCCFFFFFBCGGGGGGGGGGHGGGGHGHHGGEGGGGHHHHHHHHHHHHHHHHHHHHHHHGGGGHHFGGGGEFHHHHGBGHHHHBFGHHHHHHGGFF33?/33?4DB//?C//////</@0D2@22DDDCDG?<A<---;00000../...-:..././:.......:..//9/...9..--..//09//.0//.-9-..0000909000.000;00000000000/::....;..;..00;0:B00:00
@M03495:530:000000000-LYBTV:1:1105:22888:8548 2:N:0:GTGCTCTG+TTCTTCCT
ATATTTTGCCGTTGATAAACCAGTCACAACCACTTCTTGCCCTCCAAAGCTCACATGCTGACAGATCGGAAGAGCGTCGTGTAGGGAAAGAGTGTAGGAAGAAGTGTAAATCACGGGGGGCGGCGGGTACCTAAAACAAAAAAACATAGGCAGTCGCGTCCATTGGAGCTAACTCCTATCTCTGCAAACGCTTGCGCTGAGTGATGAAGGCAACCACCTGACTACCTGAACGATTCACATCATTAGTGTCG
+
ABCBCFFFFFDAEGGGGGGGGGHHHFFHGEGGFHHHHHHHFHHHGBGFHHFHFHHHHEHHFGEFHFHHEGGGAGHFGGGGGHHHFAG?GHCCFGBGHFGHHCGBFE444?4?3?///<<--C---9---//////:/:.:..--../////;9//.-----.///////.///////://///;///:..-.:;.--9-..;////////.....:...////////:///9...9/99//:////;/:/.
@M03495:530:000000000-LYBTV:1:1105:24448:8552 2:N:0:GTGCTCTG+TTCTTCCT
ATATTTTGCCGTTGATAAACCAAAGCTCACATGCTGACAGATCGGAAGAGCGTCGTGTAGGGAAAGAGTGTAGGAAGAAGTGTAGAACTCGGTGGGCGCTGGGTCATTAAAAAAAAAAATAAATGAATGAACGCGAATTGGCTCTATCGAGATAAACGAACTACAATGAACACAATGAGACTTACTGAACACAGACACTGCACAGTGCATTATAGATAACTTGAGCACCACGCCTTAGGTTCGTCGGTAGC
+
CCCCCFFFFFCBGGGGGGGGGGHHHGHHHHHHHGHHGHHHHHHHGEGGHHHGEFCEGHGFFGHHHHHH5BDEHHHHHH3F4@B4344@@31?1>>/1>/////?2?4B444B3<</BB/011??111???=>0.----.00/00/000.....00;:...-.0000000000/..:0;;090000;00;00/;.0./;:00000/00000000:0000000000000.........000000-;.---9.0
@M03495:530:000000000-LYBTV:1:1105:12216:8668 2:N:0:GTGCTCTG+TTCTTCCT
ATATTTTGCCGTTGATAAACCAAAGCTCACATGCTGACAGATCGGAAGAGCGTCGTGTAGGGAAAGAGTGTAGGAAGAAGTGTAGATCTCGGTGGTCGCCGGGTCATTAAAAAAAAAAAAAAACATAAAAACTAGTATAGAAATGAAGAGAGAAGAAAAAACAGAACAGCATAAAGAACAACAAAGATATAGAGCATGAAGTAAATATAGATAACGACAAATATGCTGAGAATAACATATGACAACTGAGA
+
BCCCDFFFFFECGGGGGGGGGGHHHGHHHHHHHHHHHHHHHHHHGGGGHHHGEGGGGHHGHGGHHHHHGGGHHEHHHHHHGG4@3444BFFF11E13>/?E////BEF44F43<B@CFGC-<-..01<110.01011111111111111./<.0/0///.<..//:</<./111111<///....//01111111000:111<11111111:11:.<---/11::B11<.110110011111101.0/001
@M03495:530:000000000-LYBTV:1:1105:13172:8679 2:N:0:GTGCTCTG+TTCTTCCT
ATATTTTGCCGTGATAAACCAGCTAATCCTGAAAAAAAAATCAAAGCTAAAAACTACAATGCTAAGACCACGATGTGACTGCTATCAAAGTTAGATATATATGTAAATTATTCATCTGTCAAATCCTAGAATTATATCATACCTGCTCCAGCAATCACGACCTGTAATGGTTTAGTGGGTTGTTCACTGTTTCTGAAAAATGAAGATAGTTGTCCAGCTTCCAAAAAGTTTATTGTGTTTTCTAGTGGAGG
+
?ABCCFFFFFCAGGGGGGGGGGHHHHHHHHHHHHHHGGGGHHHHHHGHHHHHHGHHHHHHHHHHGHHFHHHGGHGHHHHHHHHHHHHHHHHHHHHHHHHHHHHHHGHHHHHHHHHHHHHHHHHHFGHHHGHHHHHHHHHHHHFHHGHFHHGGHHHHFHGGGGGHHHFHHHGHHHHGHFHGGGGHHHHHHHHHHHHHHHDGFF<GHHHHHGGHHHBHHHHFGHGGGHEFFGFGGGGFFFGGGECFGFGFBEF
@M03495:530:000000000-LYBTV:1:1105:23846:8686 2:N:0:GTGCTCTG+TTCTTCCT
ATATTTTGCCGTTGATAAACCAGCTAATCCTGAAAAAAAAATCAAAGCTAAAAACTACAATGCTAAGACCACGATGTGACTGCTATCAAAGTTAGATATATATGTAAATTATTCATCTGTCAAATCCTAGAATTATATCATACCTGCTCCAGCAATCACGACCTGTAATGGTTTAGTGGGTTGTTCACTGTTTCTGAAAAATGAAGATAGTTGTCCAGCTTCCAAAAAGTTTATTGTGTTTTCTAGTGGAG
+
AAABBFFFFFBBGGGGGGGGGGHHHGHHHHHHHHHHHGGGGHFDGFBGHHHHGHGFHGHHHGHHHHHHHHHHFGHGHFHHHFGHFHFHHHHGGHHHHHHHHHHHBGHHHEHHHHHHHHHHHHGGHGGGHHGHHHHHHHHHHHHEFGGHGHHFHFGHFHHGDGGGH?FBGGHFHFGG=FCGCFDGHHGHHHHHFGHHHFGH<GGGGHFGHHHHHHGCHGHGCGBGBC.CEFGGBFGFGF/CCFEFGGFFF0.
@M03495:530:000000000-LYBTV:1:1105:25765:8719 2:N:0:GTGCTCTG+TTCTTCCT
ATATTTTGCCGTTGATAAACCAGAGCTCACATGCTGACAGATCGGAAGAGCGTCGTGTAGGGAAAGAGTGTAGGAAGAAGTGTAGATTTCGGTGGGCGGCGGGGCAAGTCTAAAAAAAAAATGCTTCAACAATGTAAGTCTATTTCACCCACGTCGAACACTCAATCCAGCTATGCAAACTGCTAAGGTTCTATGTTCGATATCAGCTGACTACGTACGCACTAGTCTTACTCTTGCTACGTCCATATACA
+
BBCBBFFFFFDBGGGGGGGGGGHGGHHFHHHHHHHHDHHHHHHFGGGGHGHGGGGGGHGGGEFFHHGFGFDFGDGHFH?C4@B43444BB2/111/1////><--<..0=00000<-:---.000000000.:0;000000000000;0..9:..--9.-/;/////////////:/:/.99//////////;///;/../.-////9////;/;9;.-..-;//:/:////9/////9/....;//;//9
@M03495:530:000000000-LYBTV:1:1105:17533:8720 2:N:0:GTGCTCTG+TTCTTCCT
ATATTTTGCCGTGATAAACCAGTCAGGAGTCCAAAGCTCACATGCTGACAGATCGGAAGAGCGTCGTGTAGGGAAAGAGTGTAGGAAGAAGTGTAGATCTCGGGGGGCGGCGGGTTATTAAAAAAAAAAAAAAGAGAGAGTATATTAGAGAACGAGGGAAATCAAAAGAGAATTGAGTATAACTAACCTGGTACAACCGCAGGTGGAAGAGTAGAGTACTGCGAGACATCATAGGCAGACGACACGGTGTA
+
CDCCDFFFFFCCGGGGGGGGGGHHHHHHGGHHHHHHHHHHHGHHHHHHHHHHHHHGGGGHHHGGGGEFFGGHGGHHHGHHHGHHHGFHFHHBG4434444B1?/>E--;------..000:BFE-@-::-;;-..:/...000;000000;00...--...0:0000/9//000000:000000000.0..:000:0.-9--9.0..0/..0000;00:0:0.;--::00:000000..:-:---.-...0
@M03495:530:000000000-LYBTV:1:1105:9294:8723 2:N:0:GTGCTCTG+TTCTTCCT
ATATTTTGCCGTTGATAAACCAGTTGGCTCTAGCTGCCATGCAATGTCACAACCACTTCTTGCCCTCCAAAGCTCACATGCTGACAGATCGGAAGAGCGTCGTGTAGGGAAAGAGTGTAGGAAGAAGTGTAGATCACGGTGGGCGGCGTGGCATTAAAAAAAAAACAAAAAGAAATAAGTAATAGAAAGGGAAGCAGTGAGAGCAAACAAAAGACACAACAGCAGCAGAAAGCTACGTGAAACGAGAACAA
+
AABBCFFFFFCCGGGGGGGGGGHHHHHHHHHHEGHHHHHHHHHHHHHHHHHHGGGGHHHHHHHHHHHGFHHHHHHHHHHHHHHHHHHHHHHGGGGGHHGGGGGGHGHGGHHHGFGFGGHGHHFG0BF?F4D344322?C/FA//<//>---</<0=0D0DDC-?-........./0000000;0;00;/.9A...9///////.///..;../://;/.../.9./../////;//../..:/.....///
@M03495:530:000000000-LYBTV:1:1105:23576:8746 2:N:0:GTGCTCTG+TTCTTCCT
ATATTTTGCCGTTGATAAACCAGGGACTCAGGCTGGACCAAAGCTCACATGCTGACAGATCGGAAGAGCGTCGTGTAGGGAAAGAGTGTAGGAAGAAGTGTAGGTATCGGGGGGGGCCGGAGCATTAAAAAAAAAAAAAATAAGGAGTAGAGCAGGTTAGCGAGTTAAAGTATTACTATGGTCAGAACAGTTTCGTAAACATGAAGATAGATGACCAGTATACAATAGGACAATGATATATATTAGTTGTG
+
BCCCCFFFFFDDGGGGGGGGGGHGGCGHHHHHGHHGHHHHHHHHHHHHHHHHHHFHHHHHHHGGGGHHHGGGGFGHHGFGFGHGBBFGGHHHGHHGGHGH4EF3B444?//>/----------<<1<1:1:@=-9@--<-:01100.</11110/..01.<--<-.::1111<111<:1101:1/<1://<:11../..1<000:11111111100:.1111110111000/.00:11111111111111.
@M03495:530:000000000-LYBTV:1:1105:5375:8763 2:N:0:GTGCTCTG+TTCTTCCT
ATATTTTGCCGTTGATAAACCAAAGGACTCAGGCTGGACCAAAGCTCACATGCTGACAGATCGGAAGAGCGTCGTGTAGGGAAAGAGTGAAGGAAGAAGTGTAGATCTCGGTGGTCGGCGTGTCAGTAAAAAAAAAAAAATAAAACAAGTTGAACGAAGAGACGATAGGCCTAGAGGAGAAACACAAGAGACGAACGAGTAGCAGTCCCAAGGAGTGTGCTGGTGAGTACAGTGCAATCAGGAAGCGACAC
+
CCBBBFFFFFCCGGGGGGGGGGHHHHHHGHHHHHHHGHHHHHHHGHHHHHHHHGHHHGHHHHHGGGGFEHGGGGEEGHHHGEGHHFHGGEGHHFFHFHH4@BFE4D4?4??//?/3/////</22>222>22@//<<---<00000..:000000;..;..//.9.../0009/00/....0:/:.../;/;.----.::.000099000/..../.000000;/0::00;000000000000/..-9---
@M03495:530:000000000-LYBTV:1:1105:15542:8769 2:N:0:GTGCTCTG+TTCTTCCT
ATATTTTGCCGTTGATAAACCAGCTAATTCCAAAGCTCACATGCTGACAGATCGGAAGAGCGTCGTGTAGGGAAAGAGTGTAGGAAGAAGTGTAGATATCGGTGGGCGGCGGATCAATAAAAAAGAAAAAAAAAAGGAAGAGGAGGGAGTAGGGACGAACACGGATAAAGCAAGGAAACAGAAACTAAGAGGAGAAAGGAGGGAGGGATGGGACAACAAAGAACGAAGAAGGAAACGACAAGTAAGTAAGA
+
DDEDDFFFFFDCGGGGGGGGGGHHHHHHHHHHHHHHHHHHHHHHGHHHHHHHHHGGGGHHHGGGFEGFGFHGGHHHHHGHGHHHGHHHGH4F4B3@444BFE111/////>//</011??DDG@.><G0.-----..//.......-..9/1:./.---<-/.--..0<110:/9./////<00/110000.....00./..-..--9/..<::.....://:/..9<<B/.A///.9--<.1:1<<11:1
@M03495:530:000000000-LYBTV:1:1105:8456:8787 2:N:0:GTGCTCTG+TTCTTCCT
ATATTTTGCCGTTGATAAACCAGCTAATTCCAAAGCTCACATGCTGACAGATCGGAAGAGCGTCGTGTAGGGAAAGAGTGTAGGAAGAAGTGTAGATCTCGGTGGTCGCCGTAGCATTAAAAAAAAAAAAAAAAGAGAGAGAGACGATCAAAGAAGTAAAAAAAATAAAAGAAAAGAAGAACACAAATAAGCTACTATGAACAGCAACAAAGATATGAGTCAGCAAATAAGGAAAACAAAAAATCAGTAGT
+
BBBCCFFFFFDEGGGGGGGGGGHHHHHHHHHHHHHHHHHHHHHHHHHHHHHHHGGGGGHGFGGGGEFFGGHGGHHHEFDGHHHGGHHHGHFB4B34444B1F>ED13>/A@///?44BB4F?EC<</A<<--<-..//....../<-...001/<<111110-<9.01111../:/../0////.<.111<011001111111<.//..9.//0111111:1<01/01<1100:///<....-<0001<1:
@M03495:530:000000000-LYBTV:1:1105:26562:8838 2:N:0:GTTCTCTG+TTCTTCCT
ATATTTTGCCGTTGATAAACCAGCTAATCCTGAAAAAAAAATCAAAGCTAAAGCCTACCATGCTACGACCACGATGTGACTGGTATCAAAGTTAGATATATATGGAAATGATTCATCTGTCAAATCCTAGAATTATATCATACCTGCTCCAGCAATCACGACCTGTAATGGGTAAGTGGGGTGTTCACTGTTTCTGAAAAATGAAGATAGTTGTCCAGCTTCCAAAAAGTTTATTGTGTTTTCTAGTGGAG
+
1>>11@3@BD1A1EEEG31FGC00111DFDAFF1110A/E/FF1FHHHHHEE11BF1F01DBFFF1/EE//>///B012BGF/BBGG22FHBFGHHD>22>F2B1>11B112B>12>2BF>EG1BF1F>B11FF122BBDGGHBDFH111110F01<11??A//0?1111<0010>1>>.-.-<.<=GFHHH:CF:;000;;GF0<;;CB00;9CBFF/CFF/C90..;00;00BF00;9/;09CBFGFFF
@M03495:530:000000000-LYBTV:1:1105:6264:8877 2:N:0:GTGCTCTG+TTCTTCCT
ATATTTTGCCGTTGATAAACCAGCTAATCCTGAAAAAAAAATCAAAGCTAAAAACTACAATGCTAAGACCACGATGTGACTGCTATCAAAGTTAGATATATATGTAAATTATTCATCTGTCAAATCCTAGAATTATATCATACCTGCTCCAGCAATCACGACCTGTAATGGTTTAGTGGGTTGTTCACTGTTTCTGAAAAATGAAGATAGTTGTCCAGCTTCCAAAAAGTTTATTGTGTTTTCTAGTGGAG
+
BCCCCFFFFFCBGGGGGGGGGGHHHHHHHGHGHHGGFGGGGHHHHHHHHHHHHHGHHHHHHGHHHFHHHHHHGGHGHHHHHHFHHHHHHHGGGFHHHHHHHHHHFHHHHHHHGHHHHHHHHHHHHHHHHHHHHHHHHHHHHGHHHHGFHGHHHHHHHHHGGCGGHHHHHHHGHHHH>FFHFGGGHHHHHHHHHHHHHGHHHHHGHHHHHHHHHHHFHHFFHHHF:CGADCFGEGGGGGGGGGGGGGGGGEE
@M03495:530:000000000-LYBTV:1:1105:11795:8900 2:N:0:GTGCTCTG+TTCTTCCT
ATATTTTGCCGTTGATAAACCAGCTAATCCTGAAAAAAAAATCAAAGCTAAAAACTACAATGCTAAGACCACGATGTGACTGCTATCAAAGTTAGATATATATGTAAATTATTCATCTGTCAAATCCTAGAATTATATCATACCTGCTCCAGCAATCACGACCTGTAATGGTTTAGTGGGTTGTTCACTGTTTCTGAAAAATGAAGATAGTTGTCCAGCTTCCAAAAAGTTTATTGTGTTTTCTAGTGGAG
+
AACCBFFFFFDCGGGGGGGGGGHGHHHHHHHHHHHHHGGGGHHHHHHHHHFEGHGGHGHHHHHHGHGHHHHHGGHGHFHHHHFHFGHHHHHGHHHHHHHHHGHHGHHHHHHHHHHGHHHHHHHHHHGHHHFFHHHHHGHHHHHFHHHHGHHHHHHHHHHGGGGGGHGHHHHHHHHH<GFGGGGGHGGHHHHHGHHHHH0DGHHHEGCGHHHHHHHHFHFHHHFHCCCFGFGGGGGGGGFFBFFFGGFFFGE
@M03495:530:000000000-LYBTV:1:1105:25805:8905 2:N:0:GTGCTCTG+TTCTTCCT
ATATTTTGCCGTTGATAAACCAGCTAATTCCAAAGCTCACATGCTGACAGATCGGAAGAGCGTCGTGTAGGGAAAGAGTGTAGGAAGAAGTGTAGAGCTCGGTGGTCGCCGGATCATTAAAAAAAAAAAAACAGTTAAGTATAAAATAACGAAGCACAATACTACAAACAACACATCAAAATCAACAATACTCAACTATATCTCTGCAGTATTTCTTTCACATACGAGCCCGATTCGGTGTCCGCGTAGCA
+
CCCCCFFFFFCCGGGGGGGGGGHHHHHHHGHHHHHHHHHHHHHHHHHGFHHGHGGGGGHFBFFGFEEBGGHGHGHHHHBFFHHE3FGHFG43@43B34@31>1?/?3>//<////03333FDBC<//<>--../=0000=0000000<00.;..-0///000000000......9:000009000/0.:000000/90;00000000;09090000;00000000...--.---.0.....00.----;;0
@M03495:530:000000000-LYBTV:1:1105:10868:8910 2:N:0:GTGCTCTG+TTCTTCCT
ATATTTTGCCGTTGATAAACCAAAGCTCACATGCTGACAGATCGGAAGAGCGTCGTGTAGGGAAAGAGTGTAGGAAGAAGTGTAGATCTCGGTGGTGGCCGGATCATTAAAAAAAAAAAAAGAAAAATGAGCAGGAGCGAGGGAGGTGTGATAAGACAAAAGAGACGAGGTGGCGAGGTGAGACGAAACACATAGGAAGCAGAGACGAGTAGCAAATCATAGAGGGTCATAAAAGTAGCTCGTATGCATGA
+
BCCCCFFFFFCCGGGGGGGGGGHHHHHHHHEGGHHHGHHHGHHHGGGGHHHGFGGGGHHGHGHHHHHHGFGHHHHHGAHHBF4@B44BGHFG1?F11?1BE///>04FFDGG3ED<BC@@><.00<00111110..<.-----..-..:.0000000//:././//.--:;...-;--;.0.90.9-.-/..090000..0//9//.:99.000009000:0;0/../.00000090:000.-.//00000
@M03495:530:000000000-LYBTV:1:1105:20011:8931 2:N:0:GTGCTCTG+TTCTTCCT
ATATTTTGCCGTTGATAAACCACCCTCCCTGTTCCAAAGCTCACATGCTGACAGATCGGAAGAGCGTCGTGTAGGGAAAGAGTGTAGGAAGAAGTGTAGATCTCGGGGGGCGCCGGATCATTAAAAAAAAAAAAAAAGATGAGGCAGGAGCACTCGAGGGTGCTGAAATAAAGACAATCGAGCGAGTTGAGAGAATATAGTACAGCGATCGCTATACGCACCCACCTACCAGCCCCACCGCGTACAACACA
+
CCCDDFFFFFEDGGGGGGGGGGGGGHHGGHHHHHHHHHHHHHHHHHHHHHHHHHHHHHGGGGHHHGGGGGGHHHHGHH?GHHHGBGGHHHGAHHFFB@FB4@441?/><----<A--.9.B1:11<B@BAACAAB--..0110/..<-.9...0/...--...011<01111<<///00....<9--.110.0.001111111110--.<-...<11...--.99..0<.00...<..9.--<--.:0..9
@M03495:530:000000000-LYBTV:1:1105:23832:8931 2:N:0:GTGCTCTG+TTCTTCCT
ATATTTTGCCGTTGATAAACCAGCTAATCCTGAAAAAAAAATCAAAGCTAAAAACTACAATGCTAAGACCACGATGTGACTGCTATCAAAGTTAGATATATATGTAAATTATTCATCTGTCAAATCCTAGAATTATATCATACCTGCTCCAGCAATCACGACCTGTAATGGTTTAGTGGGTTGTTCACTGTTTCTGAAAAATGAAGATAGTTGTCCAGCTTCCAAAAAGTTTATTGTGTTTTCTAGTGGAG
+
AAAAAFFFFFBBGGGGGGGGGGHHHHHHH5FGCGHHHGGGGHGHHHHGHHHFFGAGHHHHHHHHHHHHHHHHGGHFE4GHFE3EEGFHHHHHHHHHHHFHHHHHGHHHHGHHHHHHGHHHHHHFHHFHHHG3FGHHHHHHHHHHHHGFHHFHEHHHHCFDDGCFHGHGGFHGHGGGFG0FCFCDHHHHHHHHHHHHHGFHFFHHFHGGFHFFHHHFHHBBGBCC:CC9.9CFFGFFFFFGBFFFFFFGFGE
@M03495:530:000000000-LYBTV:1:1105:4928:8947 2:N:0:GTGCTCTG+TTCTTCCT
ATATTTTGCCGTTGATAAACCAGCTAATCCTGAAAAAAAAATCAAAGCTAAAAACTACAATGCTAAGACCACGATGTGACTGCTATCAAAGTTAGATATATATGTAAATTATTCATCTGTCAAATCCTAGAATTATATCATACCTGCTCCAGCAATCACGACCTGTAATGGTTTAGTGGGTTGTTCACTGTTTCTGAAAAATGAAGATAGTTGTCCAGCTTCCAAAAAGTTTATTGTGTTTTCTAGTGGAG
+
ABBCCFFFFFCCGGGGGGGGGGHHHHHHHHHHHHHHHGGGGHHHHHEHHHHHHHGHHHHHHHHHHHHHHHHHGGHGGFHFFHFHHHHHHHHHHHHHHHHHHHHHHHHHHHHHHHHHHHHHHHHHHHHHHGFHHHHHHHHHHGFHFHHHHHHHHHHHHHFGGGGGHGHHHHHFBGHF<GEGEGGGEHHHHGHHFHHHGHHHHHHHHHGHFHHHHHHFHFHGGHFHHHHED0FBBGGGGGBFFGGGGGGGEF?
@M03495:530:000000000-LYBTV:1:1105:18885:8978 2:N:0:GTGATCTG+TTCTTCCT
ATATTTTGCCGTTGATAAACCAGCTAATCCTGAAAAAAAAATCAAAGCTAAAAACTACAATGCTAAGACCACGATGTGACTGCTATCAAAGTTAGATATATATGTAAATTATTCATCTGTCAAATCCTAGAATTATATCATACCTGCTCCAGCAATCACGACCTGTAATGGTTTAGTGGGTTGTTCACTGTTTCTGAAAAATGAAGATAGTTGTCCAGCTTCCAAAAAGTTTATTGTGTTTTCTAGTGGAG
+
AABBBFFFFFBBGGGGGGGGGGHHHHHHHHHHFHHHHGGGGHHHHHGHHGFDGGEHHHHHHHHHHHHHHHHHGGHGHHFHHFFFHHHHFFHHHHHHHHHHHHHHHHHHHHHHGHHHHHHHHHHHGGFGHHHHHHHHHHHHHHHGHHGHHHHHGH2GGFHFDGGGGGH1FHHGHHFGGHGGFGGGHHHHHDGGDHHHHGGHHHHHHHGGH0CFHHGFEHFGHHFFHHHEGFFGFGGBFF/FGGGGGGG0FFG
@M03495:530:000000000-LYBTV:1:1105:8536:9015 2:N:0:GTGCTCTG+TTCTTCCT
ATATTTTGCCGTTGATAAACCACCCTCCCTGTGGTCGTTATCTTGCTCCTTCGCCCTCCAAAGCTCACATGCTGACAGATCGGAAGAGCGTCGTGTAGGGAAAGAGTGAAGGAAGAAGTGGAGATATCGGGGGTGGGCGGGGCATTAAAAAAAAAAAAAAAGAAGACAGAGGGGTGATGCGGCTATACAGACACAAAGAAGAGTGGGAGCGAAGTACATAAATACAACAACTGAAGCATGAGAGTGGAACA
+
ABCCDFFFFFDCGGGGGGGGGGGGGHHGGHHHHHHHGGGHHHHHHHHHHHHHHGGGGHGHHHHHHHHHCGHHHHHHHHFGHHGGGGHHHGGGEEGGHHHGHHHHEGFGHHHHB?GBGH4E22?22333?>/>/----.<---<<C0<1F1B@;-<------.../0</://.<-9-.111--<-.01<111.///.://./0.11.....----.11111111<0000...0/0000010001001.000/
@M03495:530:000000000-LYBTV:1:1105:5871:9031 2:N:0:GTGCTCTG+TTCTTCCT
ATATTTTGCCGTTGATAAACCAGGACTCAGGCTGGACCAAAGCTCACATGCTGACAGATCGGAAGAGCGTCGTGTAGGGAAAGAGTGTAGGAAGAAGTGTAGATCTCGGTGGGCGGCGGATCATTAAAAAAAAAAGAAAAATAAAACAAAGAGTGAAGGAATGTAAAGGAAAAAAAAAAAAAAGCAAAAAGAAATATGTAGGACATCTGAAAACACAAGAAGGCAAGTAGACAACAAAAGGATGTGCAAGA
+
BBCCCFFFFFCCGGGGGGGGGGHGHHHHHFHHHHGHHHHHHHHHHHHHGHHHHHHHHHHHHGGGGHHHGGGGEGGHHHGGHFHHH4FFGHHHHGFHHFH44B444440F/>?////<</---<11>1>>G@@?CD.:://..00;;;...///00000:./00;00000////.------;--9.0/0/;.../0:00000000/00000000/9....///.....0000;0/....././00:00000;
@M03495:530:000000000-LYBTV:1:1105:26883:9093 2:N:0:GTGCTCTG+TTCTTCCT
ATATTTTGCCGTTGATAAACCACCCTCCAAAGCTCACATGCTGACAGATCGGAAGAGCGTCGTGTAGGGAAAGAGTGTAGGAAGAAGTGTAGAGCTCGGGGGGCGCCGCAGCCATGAAAAAAAAAAAAAGAAAGGTATATGTGCACACAGACATATATGAAAGCATACGTCTATCGACGCACCTCCACTCATGAACGCGGAGCAGCCACAGCAGGTACTGTGTTAGCGCGCTACATGCGATATGACAGTTA
+
BCBBBFFFFFCCGGGGGGGGGGGGGHHGHGHHGHGHHHHGHHHFHHHHHGGEEFDHHFGEGGEEGHHHEHHHHHGHHFFFHGFGBFHB@44@434@@?//><--:-??---;..;09:B09--;-9-9-.9./09900;00000;00...0./00000000:0/0000::;/.;0..---9--/../90:/0:000:9--9-9.//9./.../..;;090000/000:----:-0;00....;00000000
@M03495:530:000000000-LYBTV:1:1105:19725:9113 2:N:0:GTGCTCTG+TTCTTCCT
ATATTTTGCCGTTGATAAACCAGCTAATCCTGAAAAAAAAATCAAAGCTAAAAACTACAATGCTAAGACCACGATGTGACTGCTATCAAAGTTAGATATATATGTAAATTATTCATCTGTCAAATCCTAGAATTATATCATACCTGCTCCAGCAATCACGACCTGTAATGGTTTAGTGGGTTGTTCACTGTTTCTGAAAAATGAAGATAGTTGTCCAGCTTCCAAAAAGTTTATTGTGTTTTCTAGTGGAG
+
3AABBFFFFFBBGGGGGGGGGGGGHHHHHHHHFHHGHGGGFHFGHHHHHHHGEGGHHHHHFHHHHFHHHHHHGGGGHFGHHHHHBFHHHFHGGHHHHHHHHHHHGHHHHHGHHHHHHHHHHHHHHGHGHHGGHHHHHHHHHHHHHHEHFHHHGHFHHHHGECGGFHHGGGHFHHHGDHHG.FGGHHHHHHHHGFGHGHHHFHHF0GGHHHFFFGGFHHHHHGFCFFC.A:CFFGGGGG;FBFEFFGFGGFE
@M03495:530:000000000-LYBTV:1:1105:18618:9119 2:N:0:GTGCTCTG+TTCTTCCT
ATATTTTGCCGTTGATAAACCAGGACTCAGGCTGGACCAAAGCTCACATGCTGACAGATCGGAAGAGCGTCGTGTAGGGAAAGAGTGTAGGAAGAAGTGTAGGGCTTGGTAGGCGGCGGATTGCAGGGGAAAAAAACAGTTGAAGCCTTCCACTTATTATTAGGGTGTGGATCGAGCCTGATAGATCGCGGTAGAGATGTTCCTCACACAAGTATCAAGTTAGGAGTTCCGAAATCACATCAGGAGGGAGG
+
>AAAAFBFFDD>EACGFFGGGAECFEFHHCBFGFGAGCEFHHFHFHGHHH3FAF2FEGGFFEFFG1ABE1A>0??2B@13B?FC?FFF4@GGHCFFFGB4B33/00/>/?43/3////>///01110-->CG00--.</0000000./0G/000::0000;09BF;A-.9;00..9.;/9/0;0;CF..;99..////;99/////.9;...//////////;.//.///...-.//////////..-..-
@M03495:530:000000000-LYBTV:1:1105:17655:9122 2:N:0:GTGCTCTG+TTCTTCCT
ATATTTTGCCGTTGATAAACCAGGACTCAGGCTGGACCAAAGCTCACATGCTGACAGATCGGAAGAGCGTCGTGTAGGGAAAGAGTGTAGGAAGAAGTGTAGAGCTCGGGGGGCGGCGGGTCATTAAAAAAAAAAAAAAAAAAGAAAGGGAGAGGAGAGCGGAGAATGATAATAAAAAAAAGAGAACCACTCTGAATAGAGATGTCATCACAATGAAACAAGACGAATTAAGTCAATGAATAGCGAGTGGA
+
CCDDDFFFFFDCGGGGGGGGGGHGHHHHHHHHHHGHHHHDHHGHHHHHHHHHHHHHHHHHHGGGGHHHGGGGGGHHHHGEFHGHHFGGGHFGHHFGHGG44B@3B33?E/E@--=--@----;:::0B0:BF>;B----9---.../0..........9.-----.00000:0;0000---..//00...0:00:0000;:0:0000000000:00000/9///.--..00:00000:0:0:0:--:-..0
@M03495:530:000000000-LYBTV:1:1105:13230:9130 2:N:0:GTGCTCTG+TTCTTCCT
ATATTTTGCCGTTGATAAACCAGCTAATCCTGAAAAAAAAATCAAAGCTAAAAACTACAATGCTAAGACCACGATGTGACTGCTATCAAAGTTAGATATATATGTAAATTATTCATCTGTCAAATCCTAGAATTATATCATACCTGCTCCAGCAATCACGACCTGTAATGGTTTAGTGGGTTGTTCACTGTTTCTGAAAAATGAAGATAGTTGTCCAGCTTCCAAAAAGTTTATTGTGTTTTCTAGTGGAG
+
3AABBFFFFFCCGGGGGGGGGGHHHGHHHHHHHHHHHGGGGHHHHHGHHGFHHFGHHHGHHHHHHHHHHHHHGGHGCBHHHGGHFHHHHGHGGHHHHHHHHHHHHGHHHHHHHHHHHHHHGHHHHHHHHHHGHHHHHHHHHHHHHHHHHGHGHHHHHHHGGGGGHFFHHHHGHFHFGHHHGGFEHHHHHHHHGHHHGHGEHHHH<GCGHHHHHHHHHHGEHFHFGGHEGGGBFGGGGGFFGGGFFGGGFGG
@M03495:530:000000000-LYBTV:1:1105:18089:9176 2:N:0:GTGCTCTG+TTCTTCCT
ATATTTTGCCGTTGATAAACCAGCTAATCCTGAAAAAAAAATCAAAGCTAAAAACTACAATGCTAAGACCACGATGTGACTGCTATCAAAGTTAGATATATATGTAAATTATTCATCTGTCAAATCCTAGAATTATATCATACCTGCTCCAGCAATCACGACCTGTAATGGTTTAGTGGGTTGTTCACTGTTTCTGAAAAATGAAGATAGTTGTCCAGCTTCCAAAAAGTTTATTGTGTTTTCTAGTGGAG
+
AB@ABFFFFFBBGGGGGGGGFGGHHHHHHHHHFGHFFGGFGHHHHHHHHFGDGHGHHHHHHHHHHEHHHHHHGFGGHGHHHHHHGHHHHHHFHHHHHHHHHHHHFGHHHHHHHHHHHHGHHHHHGHGHHHHHHHHHHHHHHHFHHHGHHHHGFHHHHFGFEGGGHGHGFGHGHHFGFHGHEGGFHHEHHHHHHHHHHHFGGFF<DCGFHHGGFHHFHHEHFGGFCCGECFFGGGGGGFFFGGEGGFFFAFE
@M03495:530:000000000-LYBTV:1:1105:8931:9181 2:N:0:GTGCTCTG+TTCTTCCT
ATATTTTCCGTGATAAACCAGCTAATCCTGAAAAAAAAATCAAAGCTAAAAACTACAATGCTAAGACCACGATGTGACTGCTATCAAAGTTAGATATATATGTAAATTATTCATCTGTCAAATCCTAGAATTATATCATACCTGCTCCAGCAATCACGACCTGTAATGGTTTAGTGGGTTGTTCACTGTTTCTGAAAAATGAAGATAGTTGTCCAGCTTCCAAAAAGTTTATTGTGTTTTCTAGTGGAGGG
+
3>AABFFFFBFBGFGGFGGGGGCGGHHHHHHHGGHGGGGHHHHHGEGHDHGHGGGHHHHHHHHHHHHGHHGGHGHBGHFBGGHHFHHHGFHHHHHHFHHHHHHHHHHHHHHHBDHHHHHHHHHH3BFGGFHHHHHHHHHHGFHFHHBGGGHHHHHHHCEGGGHHGFHGHDGHHGFDF/<FDDHHHGHHHHHHHHHHGG.GH0DD=GFGHHHGG0CGGGHFCBCGAGECFGGGF0CFGFFGGGGGGGGGGG-
@M03495:530:000000000-LYBTV:1:1105:11561:9220 2:N:0:GTGCTCTG+TTCTTCCT
ATATTTTGCCGTTGATAAACCACCCTCCCTGTTCCAAAGCTCACATGCTGACAGATCGGAAGAGCGTCGTGTAGGGAAAGAGTGTAGGAAGAAGTGTAGATCTCGGGGGTGGCCGTATCATTAAAAAAAAAAAAAAAAAAAAACAAGTAGACAGCAAAGAGGGCAAAAAAAAAAAAAGTAAAAAACAAGATAAAGAAGTAAAACAAAATCTGGAAGGAAATGTACAGAAGTGTGAGCAACAACACAAAGGG
+
BBCCCFFFFFCCGGGGGGGGGGGGGHHGGHHHHHHHHHHHHHHHHHHHHHHHHHHHHGGGGGHGHGGGGGEHFHHGGGHHHHHGBGHHGHHHHHEDBEF44@@4EE/>E//>0=B</0=D=D1B11?><-CD?D--9----<<.<./0<<000/<//0/<:....../9---<----.:<0000-<.9/<000000./000000....00000<0<.://:0000000000000000</....9....//.
@M03495:530:000000000-LYBTV:1:1105:9763:9246 2:N:0:GTGCTCTG+TTCTTCCT
ATATTTTGCCGTTGATAAACCAGCTAATCCTGAAAAAAAAATCAAAGCTAAAAACTACAATGCTAAGACCACGATGTGACTGCTATCAAAGTTAGATATATATGTAAATTATTCATCTGTCAAATCCTAGAATTATATCATACCTGCTCCAGCAATCACGACCTGTAATGGTTTAGTGGGTTGTTCACTGTTTCTGAAAAATGAAGATAGTTGTCCAGCTTCCAAAAAGTTTATTGTGTTTTCTAGTGGAG
+
3AABBFFFFFBBGFGGGGGGGGHHHHHHHHFHHHHGHGGFGHHHHGHGHFDGHHGFHGHHHHHHHDGGHHHHGGHGHHHGHHEHFHHHHHHFHHHGHHHHHHHHGFHHHHHHGHHHHHHHEHHHHHHHHHHHHHHHGHHHHHHGGHGFGHHHGHHHHHHGGGGGHFHHFHHHHHHHHHHHDGCDGHGHHHHHDGHHHHFGGGHHDGGHHHFHHHHCGHHHHHHHFHAEGFFGGGGGFGFBFFFFGFBFFFE
@M03495:530:000000000-LYBTV:1:1105:10922:9259 2:N:0:GTGCTCTG+TTCTTCCT
ATATTTTGCCGTTGATAAACCACCAAAGCTCACATGCTGACAGATCGGAAGAGCGTCGTGTAGGGAAAGAGTGTAGGAAGAAGTGGAGGTATCGGGGGGCGCCGGATCCATATAAAAAAAAGAAAAAAAAGCCGAAGGAGCGAGACGACTAAGTACGAAAATATACAGCTCGAAACATGGCCAACAGCGACTAGACGCCAACTAAACAGCACAGATACAAAACGAACAACAGATGACCAGACGGGGGCGAA
+
ABBCCFFFFFCCGGGGGDGGGGGGHHHHFFHHFHGHHHHHGHHHHHHGGGGFHHGGGGEEBGHHGFEGHEHFFDFHHGEHFFF4@3311134BEE///---9@?G?.-/0;9000;0:BC-.9.//.---...-9-:....---;..-9.;000;0....-0000;000;0.:/.-/00/./;.;./.9----;0:.--.-.9;9000:.;.//0000;;0..9.;--9.;/;909000...-.-----:-
@M03495:530:000000000-LYBTV:1:1105:11162:9259 2:N:0:GTGCTCTG+TTCTTCCT
ATATTTTGCCGTTGATAAACCAGTTGGCTCTAGCTGCCATGCAATGTCACAACCACTTCTTGCCCTCCAAAGCTCACATGCTGACAGATCGGAAGAGCGTCGTGTAGGGAAAGAGTGTAGGAAGAAGTGTAGATCACGGTGGTCGCCGGGGAATTAAAAAAAAAAGAAAAGGAAGGAAAGGTAGTGAAAGAAGAATAAGTAAGCAACAGTAAATGAACAAAAAAAGTCAATGAAACTAACGATAACAGATG
+
CCCCCFFFFFCCGGGGGGGGGGHHHHHHHHHHFHHHHHHHHHHHHHHHHHHHGGGGHHHHGHHHGHHGHHHHHHHHHGHHHHHEHHHHHHHGGGGFHHGGGGGGHFHHFHHHFHHHHHGHHHHHCGG4F4B?4432B?</?E/2<//////-.>1<11<1A-A-A...///.//.../9..:000/;0;0/./:/0000000000/../0;00;00090/...--.000:000:000000;....000/00
@M03495:530:000000000-LYBTV:1:1105:6731:9266 2:N:0:GTGCTCTG+TTCTTCCT
ATATTTTGCCGTTGATAAACCAAAGCTCACATGCTGACAGATCGGAAGAGCGTCGTGTAGGGAAAGAGTGTAGGAAGAAGTGGAGATCTCGGTGGGCGCCGTATCAATAAAAAAAAAAAAAGAGAAAAGTGACGGCGGGGGGAGGGAAGGAGAAGGGAGTAGTCAGGACGCAAGATGGAGCTAGGCAAAATGAGTGATGAGAGGAATAGAGAAGCAGAATGGATAGTGAAGGAGAACAACGAGAAGTAGAA
+
ABCCDFFFFFDDGGGGGGGGGGHHHHHHHHFGHHHHHHHHHHHHGGGGHHHGGGGGGHHGGGHHHHEHFGGHHHHHHGHHFF331B33BDFF>EF/1///>//0?44B4?FFFC@>/C//->.00<100<000.------------......../....;/00000/0.-----/000///.00.::.;/0000;00:::000../0;0000;/00//:0:00:00:00000..9.0/:.-..../:0000
@M03495:530:000000000-LYBTV:1:1105:9850:9279 2:N:0:GTGCTCTG+TTCTTCCT
ATATTTTGCCGTTGATAAACCAGAGGACTCAGGCTGGACCAAAGCTCACATGCTGACAGATCGGAAGAGCGTCGTGTAGGGAAAGAGTGTAGGAAGAAGTGTAGATGTCAGAGGACACAGAATTGTGAGGGAAAAAAACCGGACAGTTATTACCGAGACACATTAGAGCCAATACCATCAGCTTTACAGTCTTTGAAAGACGTGTGCCAAGTAACGGCGACAGCGTTATCAAAACAATAAGAAATATCAAA
+
AABBBFFFDFBBGGGGBGFGGGHGEGHHHHCAFGGHGHHHHHHBGHHHGHGHHHHHHHHHF3FEACFHGHEEEFGEFGHHGGFHAFH43FFFF33FG33B3B4F444444B33/0/20203344?44B40//B/2B//////<>//?1>F1111.<@<CG//<0=0=<0.</GGB000/0<00;0000:;0;0000;00;/..;/.0=0;.C900.---;--9.-9;.;/9///.9.9/99B/9/9///99
@M03495:530:000000000-LYBTV:1:1105:21671:9349 2:N:0:GTGCTCTG+TTCTTCCT
ATATTTTGCCGTTGATAAACCAGCTAATCCTGAAAAAAAAATCAAAGCTAAAAACTACAATGCTAAGACCACGATGTGACTGCTATCAAAGTTAGATATATATGTAAATTATTCATCTGTCAAATCCTAGAATTATATCATACCTGCTCCAGCAATCACGACCTGTAATGGTTTAGTGGGTTGTTCACTGTTTCTGAAAAATGAAGATAGTTGTCCAGCTTCCAAAAAGTTTATTGTGTTTTCTAGTGGAG
+
BBBCCFFFFFCCGGGGGGGGGGHHHGHHHFHHHHHHHGGGGHHHHGFHHHHHHHGFHHHHHHHHHHHHHHHHGGHGHHHHHHGHFHHHHGHGGHHHHHHHHHHHHHHHHHHHHHHHHHHHHHHGHHHHHHGHHHHHGHHHHHHHHHHHHHHGFHHFHFHGGGGGFHHGFGFHHHHGFGGHGGFGHHHHHHHHHHHHFHGG.GHG=GGHHHHGHHHFGHEHGHHHFHH?EFFFFGGGGGCFFFFGGGGG?CE
@M03495:530:000000000-LYBTV:1:1105:6115:9355 2:N:0:GTGCTCTG+TTCTTCCT
ATATTTTGCCGTTGATAAACCAGGACTCAGGCTGGACCAAAGCTCACATGCTGACAGATCGGAAGAGCGTCGTGTAGGGAAAGAGTGTAGGAAGAAGTGTAGATCTCGGTGGTGGCCGTATCATTAAAAAAAAAAAAAAAAAAAAAAATGGAAGGAAGTATATAATAAAAATTAAAAACAGAGAAACATAATGACAGACAATGACGAAAGTGATATATGAAAATATAAACGAGACTAGAAAAGAAATGAAA
+
CCDCDFFFFFEBGGGGGGGGGGHGHHHHHHHHHHGHHHHHHHHHHHHHHHHHHHHHHHGHHGGGGHHGGGGFEGHHHHGFHHHHHHHHGHHHHHHHHFG443444D4B//>??//00///00B3333B??DCB@?-A-<---<---<-.0000/../.011<1111:11::.0:1110.9////0://011<11000/.</001:..-9.<111111<111111011110.....000011//.:/:1111
@M03495:530:000000000-LYBTV:1:1105:10354:9367 2:N:0:GTGCTCTG+TTCTTCCT
ATATTTTGCCGTTGATAAACCAGCTAATCCTGAAAAAAAAATCAAAGCTAAAAACTACAATGCTAAGACCACGATGTGACTGCTATCAAAGTTAGATATATATGTAAATTATTCATCTGTCAAATCCTAGAATTATATCATACCTGCTCCAGCAATCACGACCTGTAATGGTTTAGTGGGTTGTTCACTGTTTCTGAAAAATGAAGATAGTTGTCCAGCTTCCAAAAAGTTTATTGTGTTTTCTAGTGGAG
+
AABBBFFFFFBBGGGGGGGGGGHHHHHHHHGHHHHGGGGGGHHHHBFHHHGHHHGHHHHHGHHFHHHGHHHHGGHGHGHHHHEHGHHHHHHHHGGHHHHHHHHHHHHHHHHHHHHHHHHHHHGHHHHHHHHHHHHHHHHHHHGEGHGGHHHHGHHHGHHFGGGGGGHHGHHFGGHHGFFHEGCEFHFHGBHHFHHHHFDGFGHFGFEHHHHHHHHHHHFFGHHHFHAEDBFGGGGFGGFGGGGGGGCBFFE
@M03495:530:000000000-LYBTV:1:1105:12234:9371 2:N:0:GTGCTCTG+TTCTTCCT
ATATTTTGCCGTTGATAAACCAGGACTCAGGCTGGACCAAAGCTCACATGCTGACAGATCGGAAGAGCGTCGTGTAGGGAAAGAGTGTAGGAAGAAGTGTAGATCTCGGTGGTCGGCGGATCATTAAAAAAAAAAAAAAGAGAGAAAACAAGAGAACCAAGCTCGTAGAAAAAAATAAGAAAAGAGGGACGGGTGTGAACAATGAAAAGTACAGAAGTGTGAGAGAGAACGCGCATTATGACAGACATAAG
+
BBCCCFFFFFDCGGGGGGGGGGHGGHHHHHHHHHGHHHHHHHGHHHHHHHHHHHHHHHHHHGGGGHHHGGGGFGHHHHG3GHHHHHHGHHHHHHAGGGHFGBB4B?40F/??>3</<//<//0=@=DGFD?@C-@<-<-..//..00/<..//./00.....00.<...00/.--.<0::0///./....---<--.0000:000000/000<0000:00000:0...00.<---<.000000:<</0000
@M03495:530:000000000-LYBTV:1:1105:23548:9371 2:N:0:GTGCTCTG+TTCTTCCT
ATATTTTGCCGTGATAAACCACCCTCCCTGTGGTCGTTATCTTGCTCCTTCTGTCGTCAACGAATTTACTAATTCCAAAGCTCACATGCTGACAGATCGGAAGAGCGTCGTGTAGGGAAAGAGTGTAGGAAGAAGTGTAGATCTCGGTGGTCGCCGTATCATTTAAAAAAAAAAAAGCACAAATTTAACTGGCGGCCTTGTCAGGTCAGACGATGCTGTCACTCTGCAGCATCGTTATCATAGGTGAGAGG
+
CCCCCFFFFFCAGGGGGGGGGGGGHHGGHHHHHHHGEFHHHHHGHHHHHHHHHHGGGGHGHGGGHHHHHHHHHHHHHHGGHHHHHHHHHHHGHHHHFHHGGGGHHHGGGGGGFGHHGHHHHGHHHHHHGHHEHHHFD?DF@22@D@F/?<?1<//>-<0011>1111<G-<@C---..0/:/.0000;0;0/.-9--.000000/900/:0--...;0:00000000000.00.....000000009909.
@M03495:530:000000000-LYBTV:1:1105:23442:9391 2:N:0:GTGCTCTG+TTCTTCCT
ATATTTTGCCGTTGATAAACCACCCTCCATGTGGTCGTTATCTTGCTCCTTCTGTCGTCAACAAATTTACTAATTCCAAAGCTCACATGCTGACAGATCGGAAGAGCGTCGTGTAGGGAAAGAGTGTAGGAAGAAGTGGAGATCTCGGGGGGCGGCGGGTCATTAAAAAAAAAAGAAGCAGAAGAGCACAGGCAAGTGTAACAATGGGTAATAGAAGGAAACCAACTACATGTTAAGGCACAGTGAGACGG
+
BBCCCFFFFFCCGGGGGGGGGGGGGHHGHHGHHHGHGGGHHHHHHHHHHHHHHHHHGGGHGHHHHHHHHHHHHHHHHHHHGHHHGGHHHHGHHHHFHHHHGGGGHHGG>EGGEHHHGGFHFH3F?DDDFBGHFCFGBG22/22@>2@/>/>--;--;--;-:;00900B9-9C=.;./00/:/00.;:./9.....00;00000000.:0/0;9000..//;..../00000:9000;/..;/000:00..
@M03495:530:000000000-LYBTV:1:1105:9671:9413 2:N:0:GTGCTCTG+TTCTTCCT
ATATTTTGCCGTTGATAAACCAGCTAATCCTGAAAAAAAAATCAAAGCTAAAAACTACAATGCTAAGACCACGATGTGACTGCTATCAAAGTTAGATATATATGTAAATTATTCATCTGTCAAATCCTAGAATTATATCATACCTGCTCCAGCAATCACGACCTGTAATGGTTTAGTGGGTTGTTCACTGTTTCTGAAAAATGAAGATAGTTGTCCAGCTTCCAAAAAGTTTATTGTGTTTTCTAGTGGAG
+
>A3AAFFFFFBAEGGGGFGGGGHHHHHHHHHHEHHGFGGGGHHHHFHGHHHHHHGHHHHHHHHHHFHHHHHHGGHGHHHGHHFHGFGHFHHFHHHHHHHHHHHHHHGHGHHHGHHHHHHHHHHHHHFGHHHHHHHHHGHHHHHFGFHFDGHHHHHHFHHGGGGGGHEHHHHFHFFBFGEGGGCGHHHHFHHHHHHHEHHFGGHHBGCHHHHHHHGFGHHEHFFF;;CADBFGFFFGFFGFGFEGFFFB?B.
@M03495:530:000000000-LYBTV:1:1105:7618:9422 2:N:0:GTGCTCTG+TTCTTCCT
ATATTTTGCCGTTGATAAACCAGGGACTCAGGCGGACCAAAGCTCACATGCTGACAGATCGGAAGAGCGTCGTGTAGGGAAAGAGTGTAGGAAGAAGTGCAGATCTCGGCGGTCCGCGGATCATTAAAAAAAAAAGAAAAAGACAAAGAAACGGAGTGCGGCGAGTGGGGAAAGAGGACAATGAGGAGATCACGGGATTTGCCAATCAGGATGAGCAGGACGAGAACGAGACCGTATACACCAAGAAGGTG
+
CCBABFFFFFCCGGGGGGGGGGGGGDEHHHHHHGGGGGHHHHGHHGHHHHHHHHHHHGHHGGGGGHHEFGGEEEHGGHFBGGGFHBFBFGHBGFHFGE?443333BB0////<///<//--->1=0<D00@<-:-...//.../:////.//......0----9--.;.-...;:/9../.:B////../;/9.99..///9/////9/////9////...---..9......-.../////....//;;/
@M03495:530:000000000-LYBTV:1:1105:8746:9442 2:N:0:GTGCTCTG+TTCTTCCT
ATATTTTGCCGTTGATAAACCAGCTAATCCTGAAAAAAAAATCAAAGCTAAAAACTACAATGCTAAGACCACGATGTGACTGCTATCAAAGTTAGATATATATGTAAATTATTCATCTGTCAAATCCTAGAATTATATCATACCTGCTCCAGCAATCACGACCTGTAATGGTTTAGTGGGTTGTTCACTGTTTCTGAAAAATGAAGATAGTTGTCCAGCTTCCAAAAAGTTTATTGTGTTTTCTAGTGGAG
+
>AABBFBFFFBAEGGGGBGGGGEGHFHGHGHHHHHHHGGGGHHGHEFEGFFBFFFFHHHFFHHHHGGHHHHHGGHGFGGFFHBH4EFGHGGGEFHHHHHHHHHHGHHGGHHHGHHHHHHHGHHFHFFGFHGFFHHHFBFHHHHHGHFHEFHHGHGHHHHGGGGFH?GHFHHFHHHFFHFHDGGGHFHHHHHHGBGHHHDG.CGHBG0CCGCGHHHFFHHHGGFB00;.EFGGGGGGGGFFGGEGGGGF?BE
@M03495:530:000000000-LYBTV:1:1105:13670:9453 2:N:0:GTGCTCTG+TTCTTCCT
ATATTTTGCCGTGATAAACCAGGGACTCAGGCGGACCAAAGCTCACATGCTGACAGATCGGAAGAGCGTCGTGTAGGGAAAGAGTGTAGGAAGAAGTGTAGATCTCGGGGGGCGCCGGATCATTAAAAAAAAAAAAAGAATTAAAAAGATAAGCGTAGGTGGACTATGAGTGTAAAAAGACTAGACAACTGCACGCCAGCCGTGATTACTCAACAAATACGATAGTGCACACGAATGCAAAGAGTCGCATA
+
ACCCDFFFFFDBGGGGGGGGGGGGGGHHHHHHGGGGGHHHHHHHHHHHHHHHHHHHHGHHGGGGHHGGFFGEGGHHHGCGHHHHFGGGHHHHHFBGFF4B3444440?/B@--<-<9-9<C?0:0::<BFADFC--<...0<00::0.<00000-<.-900..00:0000000000<0../000000/.0/0:0.-..-..-<-./0000000/0..00<9..<.000000<--..0<0<0/</:09<-..
@M03495:530:000000000-LYBTV:1:1105:9930:9461 2:N:0:GTGCTCTG+TTCTTCCT
ATATTTTGCCGTTGATAAACCACCCTCCCTGTGGTCGTTATCTTGCTCCTTCTGTCGTCAACGAATTTACTAATTCCAAAGCTCACATGCTGACAGATCGGAAGAGCGTCGTGTAGGGAAAGAGTGTAGGAAGAAGTGTAGATCTCGGGGGGGGGCGGATCATTAAAAAAAAAAAAAAGACAAAAGAAGAGGAAAGATAAAGGCACAAGCAAAAAGAGTAGAAAAATAAGTACGAGAAACGACGAGAAAAG
+
CCDDEFFFFFCDGGGGGGGGGGGGGHHGGHHHHHGHGGGHHHHHHHHHHHHHHHHHGGGHGHGGFHHHHHHHHHHGHHHHHHHHHHHHHHHHHHHHHHHHGGGGHHHGFGGGFHHHHGHHGHHHFGFGHGHHHGHGDH222222@20?/<>--<--<----.11<<1::=B@<-9--<..//<:./../<...//</011110...//../<0<.../111<11/..0<1111.....0<<.--9@..0//
@M03495:530:000000000-LYBTV:1:1105:20260:9478 2:N:0:GTGCTCTG+TTCTTCCT
ATATTTTGCCGTTGATAAACCAGCTAATCCTGAAAAAAAAATCAAAGCTAAAAACTACAATGCTAAGACCACGATGTGACTGCTATCAAAGTTAGATATATATGTAAATTATTCATCTGTCAAATCCTAGAATTATATCATACCTGCTCCAGCAATCACGACCTGTAATGGTTTAGTGGGTTGTTCACTGTTTCTGAAAAATGAAGATAGTTGTCCAGCTTCCAAAAAGTTTATTGTGTTTTCTAGTGGAG
+
BBCCBFFFFFCCGGGGGGGGGGHHHHHHHHHHHHHHHGGGGHHHHHGHHHHGHHGFHHHHGHHHFFHHHHHHGGHFHGHHHHGHFHHHHHHHHHHHHHHHHHHHFHFHHHHHGHFHHGHGHGHHHHGHHHHHHHHHHGHHHHHHGHHHGHHHHHHHHHHGGGGGHHHEGHH1GHHF=GGGFGGGGHHHHHHFGHHHHFHGHGHGGHBCHHFGGFHCHHGEFGCGH:C.9:CFGGGGFGFGBFFGGGCFFFA
@M03495:530:000000000-LYBTV:1:1105:5172:9504 2:N:0:GTGCTCTG+TTCTTCCT
ATATTTTGCCGTTGATAAACCACCCTCCCTGTGGTCGTTATCTTGCTCCTTCTGTCGTCAACGAATTTACTAATTCCAAAGCTCACATGCTGACAGATCGGAAGAGCGTCGTGTAGGGAAAGAGTGTAGGAAGAAGTGTTGATAACGGTGTGCTCGGTATCATTTTAAAAAAAAAATAAATTAGAGGATTCAGGGTGAACGGCATTAATGATTGGTAATTATGAAGGTACCGGGTAAAAGTAACGTTATGT
+
AA3AADFFFFBBFFGGGGGGGGGGGHHGGHGGHHGHGGGHHHHHHBGHHCGHFHHHGGFHEHEGGHHFBGHHBEGHHHFGHFHHHHHHHHGHFHHHHHBGGEFF1G1EGAEE>FGFHFHFHGFBFG1BGBF1FFFF1?22/@2221?//?</111////.>1111<>F1FD@<C--.0000;000:/;/99900./..009.---00000;000.;0999///9///9///.--9-//9//;//..;;A//
@M03495:530:000000000-LYBTV:1:1105:5866:9519 2:N:0:GTGCTCTG+TTCTTCCT
ATATTTTGCCGTTGATAAACCAGCTAATTCCAAAGCTCACATGCTGACAGATCGGAAGAGCGTCGTGTAGGGAAAGAGTGTAGGAAGAAGTGAAAATCTCGGGGGGGGCCGGTGCAATAAAAAAAAAAAAAATAGCAAAGTATGCAAACGCCGATAACGAAACACAAAATAAGACGAGAGACGTATATGTATGTGAGCAAGAGGATACAGCAAGTCGTGAGGACGGACTGAAGACAAGAGGAAACATAGAG
+
CCCCCFFFFFCCGGGGGGGGGGHHHHHHFBGGHHHHHHHHHHHHGHHHHHHGHHGGGGHGFFGGEEFB2DGGFHHHHHFGHHHHH3GHHEBF44434B@@BA/>/--9-;-----////:B/FF-=FF->9-.9//////:/://///..------9/....-/.....//////.--.-.:...//////;/////:////.../;9///;//99.;9BAA/.--.--.///////:/...:////:/9/
@M03495:530:000000000-LYBTV:1:1105:16925:9546 2:N:0:GTGCTCTG+TTCTTCCT
ATATTTTGCCGTTGATAAACCAGGACTCAGGCTGGACCAAAGCTCACATGCTGACAGATCGGAAGAGCGTCGTGTAGGGAAAGAGTGTAGGAAGAAGTGTAGATCTGGGGGGTGGCCGGGACATTAAAAAAAAAAGAAAAGAAACACAAAAAGAGGGAGAGAACGGTGAAGAAACAGAAGACTAAGACAAGGAGATGAGAAAAAGGCATCATAAACAAGTCGTGAAGGATAGGACAAGATGGTGAGTATGA
+
ABBCCFFFFFCCGGGGGGGGGGHGHHHHHHHHHHGHHHHHHHHHHHHHHHHHHHHHHHHHEGGGGHHHGGGGGGHHHHGFHHHHHGGHHHHGHGGHHGF@4E44?D432/><--;.:;----.0000;0CB?@CA...B//..///......../.......;0.....:00//;///000/000009//9.:../0000009.:..::/9000000./00.;./.00;000/00/../000000.00000
@M03495:530:000000000-LYBTV:1:1105:22317:9569 2:N:0:GTGCTCTG+TTCTTCCT
ATATTTTGCCGTTGATAAACCACCCTCCCTGTGGTCGTTATCTTGCTCCTTCTGTCGTCAACGAATTTACTAATTCCAAAGCTCACATGCTGACAGATCGGAAGAGCGTCGTGTAGGGAAAGAGTGTAGGAAGAAGAGCAGAGCTGCGCGGGCACGCACGACCTGTAAAGATATAGTGGGTTGTTCACTGTTTCTGAAAAATGAAGATAGTTGTCCAGCTTCTAAATAGTTTATTGTGTTTTCTAGTGGAG
+
CCCCCFFFFFCCGGGGGGGGGGGGGGEAFEGEEGFFEEFFCGEFGFGHCGHGHHFHFFFGEGAEFGEE5FGGEGHFGHHFFFGHH3@BFGGHBGEGCGCEEGEF1?2EF/>E//FFE/3FCEFHG?DD3FGH00F2202<2@<2@22//</-<-..<---.--;/;;C00000;<C0;..;.-;.000C00;900;B09;9.;C0000;;0B;BF0B0909000000;:BBF09F09B/;F/000:F090.
@M03495:530:000000000-LYBTV:1:1105:4635:9578 2:N:0:GTGCTCTG+TTCTTCCT
ATATTTTGCCGTTGATAAACCAGGGACTCAGGCGGACCAAAGCTCACATGCTGACAGATCGGAAGAGCGTCGTGTAGGGAAAGAGTGTAGGAAGAAGTGGAGATCTAGGGGGTGGACGGATCCTCAAAAAAAAAAAAAAAAGGAAATAGGACGAGAGAAAGACAGCTAAAAATAAAGAAGACATATAAGTAGCAAGTAAATAAGATAGAAACAAATCATCCGTCTAACAGCACAAAGAAGCAGAGAAAGCA
+
BCCCCFFFFFDDGGGGGGGGGGHGGGGHHHHHHGGGGGHHHHHHHHHHHHHHHHGHHHHHHGGGGHHGGGGGEGHHGHGHHHHHHGGGHHGFGG0GFFE3??333B4FG//<//</=<<?//01111<1>C@---:-9--;..///000000---9-.:00:;//.00:00;.00000:/0//000000000000/:0000000:0:0:;0:/;.000;0:.....0000;/.;/.//;;:0//.;000/0
@M03495:530:000000000-LYBTV:1:1105:24031:9584 2:N:0:GTGCTCTG+TTCTTCCA
ATATTTTGCCGTTGATAAACCAGGCGGACCAAAGCTCACATGCTGACAGATCGGAAGAGCGTCGTGTAGGGAAAGAGTGTGGAAGAAGTGGAGATCTCGGGGGTCGCCGGATCATTAAAAAAAAGAGAAATGGAGGGGAAGGGGGTGCAGGGGGTGGGTCGAGCTGAAGCCAGGAAGGCAAGGTGAGAGCGAAAATAGGCGGGGGTAGCCATACATAGGTCAGGGATAAACGTGTAGAAGGGGAAGAAGAG
+
CDEDEFFFFFDEGGGGGGGGGGHGHGGGGGHHHHHHHHHHHHHHHHHHHFHHHGEFGHHGGGGGGGGCGHGCGHHHHHHGHGHHHCGHDG3B??33F4EA//B//>//</-.-01111<1<@@@.<//0:1100/.-<...<.<<--.01.----9--./---..00000./.../.....<.<01.10.-----100<0-<-<--..00010/01110:10//..//010...//1111..-..../:0.
@M03495:530:000000000-LYBTV:1:1105:20670:9606 2:N:0:GTGCTCTG+TTCTTCCT
ATATTTTGCCGTTGATAAACCAGCTAATTCCAAAGCTCACATGCTGACAGATCGGAAGAGCGTCGTGTAGGGAAAGAGTGTAGGAAGAAGTGTAGATCTCGGTGGTGGCCGTGTCAATAAAAAAAAAAAAAAAAGAGAGATAGAGAGGAGTAGACAGAGATGAAACAAGTGTGAATAAAAACAGTTGTATAAGCTAGGTGCAGAATATGTACATGAGTGAACAGGTTAACACGATTTGTGGAGTCAGAGTA
+
BCDCDFFFFFCCGGGGGGGGGGHHHHHHHHHHHHHHHHHHHHHHHHHHHHHHHHGGGGHGHGGGGEFAGGHGGHHHHHGHGHHHFGAGHGFF4@3444B@FF1?A1/?0B@/>02?4B4?FEGC/@<B?/<---..//.<111111....//1111//</101110/<:111111111110..<1111111<10110.10<0:1/1<1111111100<01:01/.0011110.<...11<.0.0/::::<1
@M03495:530:000000000-LYBTV:1:1105:21668:9606 2:N:0:GTGCTCTG+TTCTTCCT
ATATTTTGCCGTTGATAAACCAGCCTCCCTGTGGTCGTTATCTTGCTCCTTCTGTCGTCAACGAATTTACTAATTCCAAAGCTCACATGCTGACAGATCGGAAGAGCGTCGTGTAGGGAAAGAGTGTAGGAAGAAGTGTAGGGCTCGGAGGGGGCCGGAGACATAGAAAACAAAACAACAAAGATTCAACAACGCATAGAACTCACCTGACACAAGTCCATAACACAGTGATTAAAAACTAAGCATAGGCG
+
?ABCCFFFFFCAGGGGGGGGGGHCGFHHGFHHHHHHGGGHHHHHHHHHHFHHHFHHGGGHGHGGGHEGHHHHFHHGHHHFGBFHGHGHHHHHHHHHHHFEEFEFGHEFGGGGDFCFHGHHEHFGGGBGGFFG0BFFF23322/2@/<//<</>--------./;00000//..:..;....9/;000;0;0..---..000/////.///;/9;..;///9/////..//////////.//;///;F;//9
@M03495:530:000000000-LYBTV:1:1105:6615:9608 2:N:0:GTGCTCTG+TTCTTCCT
ATATTTTGCCGTTGATAAACCAGCTAATTCCAAAGCTCACATGCTGACAGATCGGAAGAGCGTCGTGTAGGGAAAGAGTGTAGGAAGAAGTGTAGAGCTCGGGGGTCGGCGGTACATTAAAAAAAAAAACAAGGAAACAAATGCAGACCGATTTGATTGATAGCATGAATAAGCGTGCCAAGAACGACGAGCAGGTAAAGAGGACCAATACGAGTAACAAAAGGTGGAGGAATGGAAAAAATACAATAGAT
+
BBBBBFFFFFDBGGGGGGGGGFFHHHHHHHHHHHGFHHHHHHHHGHHGHHHHHGGFGGGHFGGGFEEFHHHGFHHHGHBGFHHE@FGFHFF344@4343B1>//><?B////>//?<11<<11<-<---:../;:C/;C?.009000..---..00;;90//////////////-.:.9//..;..9-9-;9>/.:9//;/.....;.///.....;///.././/.:.;../9////..-.9///9/9//
@M03495:530:000000000-LYBTV:1:1105:3986:9625 2:N:0:GTGCTCTG+TTCTTCCT
ATATTTTGCCGTTGATAAACCACCCTCCCTGTGGTCGTTATCTTGCTCCTTCTGTCGTCAACGAATTTACTAATTCCAAAGCTCACATGCTGACAGATCGGAAGAGCGTCGTGTAGGGAAAGAGTGTAGGAAGAAGTGTAGATCTCGGGGGGCGCGGTGGCATTAAAAAAAAAAAAAAAGGATAACGAGAGAGAGAGACAGCATCAGTAGAAAGCTGCATAAGTATCAATAATGATAGATAAAGAACAGGA
+
BCCCCFFFFFCCGGGGGGGGGGGGGHHGGHHHHHGHGGGHHHHHHHHHHHHHHHHHGGGHGHDGGHHHHHHHGHHHHHGHHHHHGHHHHHHHGHHHGHHHGAFFFHHGFGGGGHHHHGHHHHGHDFDGHGHHHFHHBGFDGB>2DDGG/>---:--;.-../0000:;0-@-:@-----../0:00..;.9.......///./0000;000000:000/0:00:000000000000000000000./::..
@M03495:530:000000000-LYBTV:1:1105:24141:9635 2:N:0:GTGCTCTG+TTCTTCCT
ATATTTTGCCGTTGATAAACCACCCTCCCTGTGGTCGTTATGTGCCTTTCTCCTCCACCAAAGCTCACATGCTGACAGATCGGAAGAGCGTCGTGAGGGAAAGAGTGTAGGAAGAAGTGTAGATCTCGGGGGTCGCCGTATCATTAAAAAAAAAAGAAGATGAGATGGAGAAGGTGACATTGGTAATACGTTAGCTCACGATCGAGACAGAGTGGTATGAGCTGTGGATAGCAACACGAATCAGAGAGAAA
+
CCBCCFFFFFCBGGGGGGGGGGGGGHHGGHHHGGGHGGGHHHHHGHHHHGHHHHHHHHHHHHHHHHHHHHHHHHHHHHGHHHGGFGHHHGGGEEGHFHFGHHHHHGGHHHHHFFGHHFB4B34443?BA//B//><.@-.0<=1<D=110<::A-.<:/011101100/<0:/.00101:110111111.0//.11100....-9...////<1.1110110<01//0<10111.:..-.9.100</..00
@M03495:530:000000000-LYBTV:1:1105:19355:9655 2:N:0:GTGCTCTG+TTCTTCCT
ATATTTTGCCGTTGATAAACCAAAGCTCACATGCTGACAGATCGGAAGAGCGTCGTGTAGGGAAAGAGTGTAGGAAGAAGTGTAGATCTCGGGGGTGGGCGTATCATTAAAAAAAAAAAAAAGACTGAAGTAAGCGAGAGGCCGGCTACGCACAACAATGAAGCCATTGCGACACCGCCAGTGCAACATACATACGAGTCACCGCTAAAGAGCACCTAGGGTGTGTACTCTAGCGCGACGCATGAGATGCC
+
ABCCCFFFFFDDGGGGGGGGGGHHHHHHHHFHHHHHGHHHGHHHGGGEFGHGGGGGGHHGGGHHHHHHGGGHHHGHHFFGGH4BE4444F1F/>E////?>///=22D2>F22@D@@F@C--../100001<:1<-.---...----./.-.--/...001110./1111.----.-----001110.<100110...</<10.---.1:://0..<00/./.-.:1<<11111--------<.001:<00
@M03495:530:000000000-LYBTV:1:1105:11147:9655 2:N:0:GTGCTCTG+TTCTTCCT
ATATTTTGCCGTTGATAAACCAGACTCCAAAGCTCACATGCTGACAGATCGGAAGAGCGTCGTGTAGGGAAAGAGTGTAGGAAGAAGTGTAGATCTCGGTGGTCGCCGGATCATTAAAAAAAAAAAAAAAGAAGAAAGAAAAAGAGAACGGAAGCGGAAAAGATAGAGAGTAGCAGAGGACAAAAAAATATATCAAACAATAGAAGCAATGTAGTAATGATATAAAATGAGAAAGAAGAAGTGAGTGAGAA
+
BCCDDFFFFFDDGGGGGGGGGGHHGHHHHHFGFHHHHHHHGHHHHHHHHHHGGGGHHHGGGGGGHHHFGHHHHHHHHHHHHGHHFGHGB4E3444@BCA1?A13///>///<033333?FCC?C//<A--.<./</:0/.//...//:0.9:...9----//.000;00.000000/...././..-;.00000000:..00;00:;0/00000:000000:00000000:0000:./0//00:0000000
@M03495:530:000000000-LYBTV:1:1105:14598:9704 2:N:0:GTGCTCTG+TTCTTCCT
ATATTTTGCCGTTGATAAACCAGCTAATCCTGAAAAAAAAATCAAAGCTAAAAACTACAATGCTAAGACCACGATGTGACTGCTATCAAAGTTAGATATATATGTAAATTATTCATCTGTCAAATCCTAGAATTATATCATACCTGCTCCAGCAATCACGACCTGTAATGGTTTAGTGGGTTGTTCACTGTTTCTGAAAAATGAAGATAGTTGTCCAGCTTCCAAAAAGTTTATTGTGTTTTCTAGTGGAG
+
3AABBFFFFFBBGGGGGGGGGGHHHHHHHGHHGHHHHGGGGHHHHHGHHGHFHHGHHHHHHHHHHHHHHHHHGGHGHHHGHHBHHHHHHHHHHGHHHHHHHHHHHHHHHHHHHHHHHHHHHHHGHHHHHHHFHHHHEHHHHHHHHHFHHHHHGHHHHHHCGGGGGHHHGHHGHFGGFGFHGGGGHGGGHHHH=GHHHGHFHFFH0CGGCGHFHHHFFHHHHHHHHHC9CCCFFGGGGF9CFGGGGGGFGBA
@M03495:530:000000000-LYBTV:1:1105:20862:9715 2:N:0:GTGCTCTG+TTCTTCCT
ATATTTTGCCGTTGATAAACCAAAGCCACATGCTGACAGATCGGAAGAGCGTCGTGTAGGGAAAGAGTGTAGGAAGAAGTGTAGATCTCGGGGGGCGCCGGGTCATTAAAAAAAAAAAAAAAGTATAATGAAGGGAGAGATGAGAGCAGCAAGAAAATAGAAAATATAATAGTGACGGAGCCAGAAGCAGGATAGGACTCTGTAATGGACGTAGACGATGGATAGAGGTAGTGCAATGGAAGACAATACTG
+
CCCCCFFFFFDDGGGGGGGGGGHHHHHHHHHHHHHGHHHHHHHGGGGHHHEFGGGGHHHHGHHHHHHDFGHHHHHHHHHGH4BF444BFHGEEE----<---.-.<C1:<BFDDF-@CA---.0111111111<..<...101010.0//./:////1001<1/:0111111111:.-.<-./../00:/..<00/00//0111111100-9...1.-.../11B11/0000/11110000/.///01011
@M03495:530:000000000-LYBTV:1:1105:12700:9730 2:N:0:GTGCTCTG+TTCTTCCT
ATATTTTGCCGTTGATAAACCACCCTCCCTGTGGTCGTTATCTTGCTCCTTCTGTCGTCAACCACAACCACTTCTTGCCCTCCAAAGCTCACATGCTGACAGATCGGAAGAGCGTCGTGTAGGGGAAGAGTGTAGGAAGAAGTGAAGAACTAGGGGGTGGGCGTGGCAGGTAAAAAAAAACAAAAACAACAGAGGACAAAGACGATATTGAGAAATGACACAGAAGAGACGATGCAAGCAAGTAATATGTA
+
ABCCCFFFFFCCGGGGGGGGGGGGGHHGGHHHGHFGGGGHHHHHHHHHHHHHHHHHGGGHGHHGGHHGGGGHHHHHHHHHHHGHGHHHHHGEGHHHHHBHHHHGHHGGFGFHHEEGGGGHBGHF/?<AFGFGFFHHHHHHFF@@1??100?1?0/CE<---.-----/.-.0::;0?--;...........//9..9/.////.-..-0:90.0;000900/;000;.//.;;..0009///000000000
@M03495:530:000000000-LYBTV:1:1105:5838:9735 2:N:0:GTGCCCTG+ATCTTCCT
ATATTTTGCCGTTGATAAACCAAAGCTCACATGCTGACAGATCGGAAGAGCGTCGTGTAGCGAAAGAGCGTAGGGAGGAGAGTGAGTGTAAGCGGGGGCCGCATCAATGAAAAAAGCCACCGCGTGAACAAAACGAGAAGAAACAAGACGGCGCATGGGAAGTGGGAGGGCAGAGGGCGCGGACACAAACACAAGCTCTATGGAGTCCGCTGAGGGTCGTAGGCAGTGGAGGCGAAGCAGTGACTGAGAGG
+
AABBBFFBFFBAFEGGGGGGGGFFC444A445335DFG33F5322AF2BA22B1AAAABF5A00EEGCBEE1>1131/1?11333333B4443>/////////>-1111=1><0-...//<<----..00:.;.9...9//:///.//;..----.....;A///;..-9........----;--;...9;;....//99////.///.-.-..;9./-9;.:9/.///;...---9-/9///////9/9.
@M03495:530:000000000-LYBTV:1:1105:21375:9751 2:N:0:GTGCTCTG+TTCTTCCT
ATATTTTGCCGTTGATAAACCACCCTCCCTGTGGTCGTTATCTTGCTCCTTCTGTCGTCAACGAATTTACTAATTCCAAAGCTCACATGCTGACAGATCGGAAGAGCGTCGTGTAGGGAAAGAGTGTAGGAAGAAGTGTAGATCTCGGGGGGGGCCGTGGCAAGAAAAAAAAAAAGAAGAAGAGAAGAGGTAAAAGAAGAGAATATGGAGAAGAATGCAGCGCTATACGCATGGAAGGATAGAAGTGGGGG
+
DCDCCFFFFFDCGGGGGGGGGGGGGHHGGHHHHHHHGGGHHHHHHHHHHHHHHHHHGGGHGHGGGHHHHHHHHHHGHH5GHHHHHHHHHHHHHHHHHHHHGGGGHHHGGGGGGHHHHGHHHHGHDDDGHHFHHGHHBF22@22222@?/>---<--<----<0.////<9-9=;<...<0//0./0/0..<000<<../0./00<<000/0:/::000000--9-.:0......00/<.000000:00.--
@M03495:530:000000000-LYBTV:1:1105:19793:9774 2:N:0:GTGCTCTT+TTCTTCCT
ATATTTTGCCGTTGATAAACCAGCTAATCCTGAAAAAAAAATCAAAGCTAAAAACTACAATGCTAAGACCACGATGTGACTGCTATCAAAGTTAGATATATATGTAAATTATTCATCTGTCAAATCCTAGAATTATATCATACCTGCTCCAGCAATCACGACCTGTAATGGTTTAGTGGGTTGTTCACTGTTTCTGAAAAATGAAGATAGTTGTCCAGCTTCCAAAAAGTTTATTGTGTTTTCTAGTGGAG
+
AAAAAFB3BFDA1EGGFFGG1FFGGH1FEA3B1AF1AEA/EGB1F1FFFGH11EEBFGGHGFHHFFGFFGEGFGHAEGFGHHFHDGGEFHBGHFHHHGFHFHHHG2G2>BGFG2BGH2FFGFGFBFHHHHDGHFHF2FB2FFFGDG0G1BGFGG0FGBGGC?/?<GH<?DB?1<1?FGGEAACGHDDDFHHH0<GHDGBGCGB0=CGFFG:C0C:C0C/CHEC000C.CB0BFFGG9C////9B0909;09
@M03495:530:000000000-LYBTV:1:1105:21608:9808 2:N:0:GTGCTCTG+TTCTTCCT
ATATTTTGCCGTTGATAAACCAGGACTCAGGCTGGACCAAAGCTCACATGCTGACAGATCGGAAGAGCGTCGTGTAGGGAAAGAGTGTAGGAAGAAGTGTAGAGCTCGGTGGTCGCCGGGTCCTTAAAAAAAAAAAAAATGAAGGACTTTTACGGGAACTGATCCATTGCGAACAGAACAGTATAAACATAAGAACCTGAGTCAACTCAGAGAGACGTAACTCAATTAACAAGCAATGTCCTGTGTGGGAT
+
AABBCFFFFFCBGGGGGGGGGGHGGHFHHHHHHHGHHHHHHHHHHHHHHHHHHHHHHHHHHGGGGHHHGGGGGGHHHHEFHHHFHHHHHHHGGHGHH4@44F434B3EE/EE/3//<//////2222@>2ACCC-<--:.:0;00../0000:..-9-.0000000;000.9---//0///00;00009000000/././/0000;000000/../.....90000:00:00/9//00;:000:00..;.0
@M03495:530:000000000-LYBTV:1:1105:9710:9820 2:N:0:GTGCTCTG+TTCTTCCT
ATATTTTGCCGTTGATAAACCACCCTCCCTGTGGTCGTTATCTTGCTCCTTCTGTCTCAACGAATTTACTAATCCAAAGCTCACATGCTGACAGATCGGAAGAGCGTCGTGTAGGGAAAGAGTGTAGGAAGAAGTGTAGGTCTGGGTGGTCGGGGTATCAATAAACAAGAACAAAAGAAGCAAGGTCCATATCTGACTGTTTGATAAAGTATAGCACAACATAGAAACAAACAGCAAAACGAGTGGGAGAT
+
ABABCFFFFFCCGGGGGGGGGGGGGHHGGHHHHHHHGGGHHHHHHHHHHGHHHHHHHGHHHGGGHHHGHHHGHHHHHDHHHHHHCGHHHHHHHHHHHHEEGGHGFEEEGEEHBBDGFGHHHH?FDDFGFDFFHGB2333233@22@2<//1<///-.>1>11=1=11<0<////../../<0C/::000;C000;;00000;/0900000;000000//../00000/:..../;//9/.-9.....;../
@M03495:530:000000000-LYBTV:1:1105:10356:9833 2:N:0:GTGCTCTG+TTCTTCCT
ATATTTTGCCGTTGATAAACCAGAACCATCCAAAGCTCACATGCTGACAGATCGGAAGAGCGTCGTGTAGGGAAAGAGTGTAGGAAGAAGTGTAGATCTCGGTGGGCGCCGGGTAAATAAAAAAAAAAAAAAAGAAGAAGACGGTAGGAGACGCAGACAACAAAAAAACAGAAACAAGCAGAACATATCAGCGACATAATGTCAGTACCACTAGATGAGCAGTGCGTAACAAATAACAGTAGTATCACGAA
+
ABBBBFFFFFBBGGGGGCGGGGHHHHHHHGHHHHHHHHHHHHHHGHHHHHHHHHGGGGHHHGGGFEFBBDGGHHHHHHFHHHGHFGEFHHF34BED44B@?FEE///>//<///<233?3B32B<>/--<@--..:/:////.:..:;C/...----.//......--;..//://....///.////;9//.9--./////////////9////////://://-:...//.//9////////////.;:
@M03495:530:000000000-LYBTV:1:1105:25875:9838 2:N:0:GTGCTCTG+TTCTTCCT
ATATTTTGCCGTTGATAAACCAGCTAATCCTGAAAAAAAAAATCAAAGCTAAAAACTACAATGCTAAGACCACGATGTGACTGCTATCAAAGTTAGATATATATGTAAATTATTCATCTGTCAAATCCTAGAATTATATCATACCTGCTCCAGCAATCACGACCTGTAATGGTTTAGTGGGTTGTTCACTGTTTCTGAAAAATGAAGATAGTTGTCCAGCTTCCAAAAAGTTTATTGTGTTTTCTAGTGGA
+
BBBCBFFFFFCBGGGGGCGGGGHGHHHHHHHHGHHBHFGGGGHBGHFHBFHFHHBFGHHHFHEEHFHFHHFFHGGHEH4GEFFFGHHFHGHHHHHHHHH4GFFHFFHHHHHHHGDGHBHGFFHHEFGFHHHHHHHHHHHHHHHFBFGHFGEFHBFFHFFFDGGGGHGHGGFEGHHFHGHHFGEGGHHFHHHHGFHHFGDFHHHHFFFHFHHHHHHFFBGEHHGFFFFEGGGGGGGGGGGGGFFFFFBBFG0
@M03495:530:000000000-LYBTV:1:1105:3470:9845 2:N:0:GTGCTCTG+TTCTTCCT
ATATTTTGCCGTTGATAAACCAGCTAATCCTGAAAAAAAAATCAAAGCTAAAAACTACAATGCTAAGACCACGATGTGACTGCTATCAAAGTTAGATATATATGTAAATTATTCATCTGTCAAATCCTAGAATTATATCATACCTGCTCCAGCAATCACGACCTGTAATGGTTTAGTGGGTTGTTCACTGTTTCTGAAAAATGAAGATAGTTGTCCAGCTTCCAAAAAGTTTATTGTGTTTTCTAGTGGAG
+
AABBBFFFFFDAGGGGGGEGGGEHHHHHHGHHHHHGHGGA0BBBGGFGHHHFFHGGHFGHHHHHHFBF3FGHGGHGHDGDDDGHG@GHHHE@FHEGHHFHHHHHEGHHHFHHGHHFHHHFFHGHBDFGHBHHHHHFHHHHFHHBFHHHGHFFGGHHFFFGDFF?GGHGGHHFHFGFFHGADGGFHHGHHFGHDFDHHHHH.CHFDGFHEGGHGCFCHHFGCF/G0:.;CBFGGFGGFF9:9BBFFBBF?0.
@M03495:530:000000000-LYBTV:1:1105:20824:9872 2:N:0:GTGCTCTG+TTCTTCCT
ATATTTTGCCGTTGATAAACCAGCTAATCCTGAAAAAAAAATCAAAGCTAAAAACTACAATGCTAAGACCACGATGTGACTGCTATCAAAGTTAGATATATATGTAAATTATTCATCTGTCAAATCCTAGAATTATATCATACCTGCTCCAGCAATCACGACCTGTAATGGTTTAGTGGGTTGTTCACTGTTTCTGAAAAATGAAGATAGTTGTCCAGCTTCCAAAAAGTTTATTGTGTTTTCTAGTGGAG
+
AAABCFFFFFBBGGGGGGGGGGHHHHHHHHHHHHHHHGGGGHHHHHHHHFFHFHGHHHHHHGHHHHHHHHHHGGHGHHHHGHFHHHHHHGHFFHHHHHHHHHHHBFHHHHHHFHHHHHHHHHHHHHHHHGHHHHHHHGHGHHFHHHHGHHHGHHHHHHHGGGGGHHHHHHHFGHBG=GHGGGCAHHHGH0DGDGGDHHHHHHHHHH0CC:GGHCGGHFEHHFHFGFEEDBCFGGGBFGBFGGFFEB;0CFE
@M03495:530:000000000-LYBTV:1:1105:13830:9883 2:N:0:GTGCTCTG+TTCTTCCT
ATATTTTGCCGTTGATAAACCACCCTCCCTGTGGTCGTTATCTTGCTCCTTCTGTCGTCAACGAATTTACTAATTCCAAAGCTCACATGCTGACAGATCGGAAGAGCGTCGTGTAGGGAAAGATGTAGGAAGAAGTGTAGATCTCGGGGGTCGCCGTGTCATTAAAAAAAAAAAAGGAAGAGGAAGCAGATGGGGGTGGGGGGTGTCGGTAGAGGTGGGGACAGTGGTGAGAGGGGTGAGAGGCTGAGAGG
+
BCCDDFFFFFCCGGGGGGGGGGGGGHHGGHHHHHHHGGGHHHHHHHHHHHHHHHHHGGGHGHCGGHHHHHHHHHHHHHHHHHHHGHHHHHHHHHHHHHHHGGGGHHHGGGGG/GHHHGHHHHGGGHHHHHHHHHHGG3B2>222>=F/<@-.<-.<--./0<00<<00--9@-9-.9//:<<../..0//0B0..--------<--0.-<..00/<..--.-.<00/0.0.00..-.-.<0:......00.
@M03495:530:000000000-LYBTV:1:1105:8565:9887 2:N:0:GTGCTCTG+TTCTTCCT
ATATTTTGCCGTTGATAAACCAGGACTCAGGCTGGACCAAAGCTCACATGCTGACAGATCGGAAGAGCGTCGTGTAGGGAAAGAGTGTAGGAAGAAGTGTAGATATCGGGGGGCGCGCGAGGATTAAAAAAAAAAAAAGTAGATATAAAGGCAGGACGAGGTACGTCAAAAAGAATCGAGCCGTAGTAGAGGATAGTCGAAACACATGATATGACAGAGTGAGTCACTGACACAGACACAGAGCAGACGCA
+
CCDDCFFFFFDCGGGGGGGGGGHGHHHHHHHHHHGHHHHHHHGHHHHHHHHHHHHHHHGHHGGGGFHHGGGGFGHHHHGHHHHFHGGGHHGHHHGFHHB44F444D4///<>--;---:---9;09900BBD-::9--.000000000000...:..;---.00./...;9...;00....--....0000/./;000....-/..000000009009/00000009000000/.0.///.0//0//.-;-
@M03495:530:000000000-LYBTV:1:1105:16306:9927 2:N:0:GTGCTCTG+TTCTTCCT
ATATTTTGCCGTTGATAAACCAGCTAATCCTGAAAAAAAAATCAAAGCTAAAAACTACAATGCTAAGACCACGATGTGACTGCTATCAAAGTTAGATATATATGTAAATTATTCATCTGTCAAATCCTAGAATTATATCATACCTGCTCCAGCAATCACGACCTGTAATGGTTTAGTGGGTTGTTCACTGTTTCTGAAAAATGAAGATAGTTGTCCAGCTTCCAAAAAGTTTATTGTGTTTTCTAGTGGAG
+
AACCCFFFFFCBGGGGGGGGGGHHHHHHHHHHGHHGHGGGGHHHHHFHHHHHHHGHHHHHHHHHHHHHHHHHGGHGFHHHHHFHGHFHHHHHHHHHHHHHHHHHHHHHHHHHGHHHHHHHHHHHHHHHHHHHHHHHHHHHHHGHHHHHHHHHHHHHHHHGGGGGHHHGFHHGFHHHHHGHGGGGHHGHHHGHHHHFHFHHHHHHDCHHF0CGBGHGHHHHFHHHCGC9D;FFGFGGGGFGGGGGGGFFGFE
@M03495:530:000000000-LYBTV:1:1105:24927:9933 2:N:0:GTGCTCTG+TTCTTCCT
ATATTTTGCCGTTGATAAACCAGGGACTCAGGCGGACCAAAGCTCACATGCTGACAGATCGGAAGAGCGTCGTGTAGGGAAAGAGTGTAGGAAGAAGTGAAGATATTGGGGGACGGCGGATAATTAAAAAAAAAAGACAACAGAGAGGACAATGTCGTCACTCATGTACTGAATTATAAGGGAAGTATAACCCAAATCCAAACCACAGCGCTCACACAGTTTCTATAGAGTGATTGAACATCTAAATGACA
+
ABBBBFFFFFBBGGGGGGGGGGHGGDGHHFHHHEFGGGHHEHFHGFHHHHHGHHFHHHGFHGGGGGHBEGGGEGGHHHGGGHHHHFGFGHHFGHGHFGB444334B44B/>///<<//-<-.>11=000<@--:-..///99////99../;0090.:...00////////;////9////....99/////....//////.;.....--;..///..//////////////9/////;;////////:/
@M03495:530:000000000-LYBTV:1:1105:6719:9968 2:N:0:GTGCTCTG+TTCTTCCT
ATATTTTGCCGTTGATAAACCAGTTGGCTCTAGCTGCCATGCAATGTCACAACCACTTCTTGCCCTCCAAAGCTCACATGCTGACAGATCGGAAGAGCGTCGTGTAGGGAAAGAGTGTAGGAAGAAGAGTAGATCTCGGTGGGGGGCGGGTGAATAAAAAAGAAAGAAGATAAACGCTAGGAGGAAGTGAAACGTCATGATAATAAAGACGTACAGAACACCAGGATGTAGTATATGTGCACGGTCTAACG
+
CBCCCFFFFFCAGGGGGGGGGGGHHHHGHHHHDFHHHGHHHHHHHHHGGGEGGGFGHHBDGHHGHHGEFCGHFFHHFFHHHHHEGHFGHHFEEFGHHFEGGGGGG2GGAEGGC3FHHBGGHHGFBF33F4BB43?33B/???>//-------;00;0000:..9/0/./000000.-....0:../.000000..;..000009:0000/..9..0;0///.....;0;000900000000;.-...000.
@M03495:530:000000000-LYBTV:1:1105:6230:10014 2:N:0:GTGCTCTG+TTCTTCCT
ATATTTTGCCGTTGATAAACCAGCTAATCCTGAAAAAAAAATCAAAGCTAAAAACTACAATGCTAAGACCACGATGTGACTGCTATCAAAGTTAGATATATATGTAAATTATTCATCTGTCAAATCCTAGAATTATATCATACCTGCTCCAGCAATCACGACCTGTAATGGTTTAGTGGGTTGTTCACTGTTTCTGAAAAATGAAGATAGTTGTCCAGCTTCCAAAAAGCTTATTGTGTTTTCTAGTGGAG
+
?AA?AFFDFFBBGGGGGGGGGGHHHHHHHBGHHGHHGGGGGHHGHHGHHFHHFGGHHHHHHHHHHDGHDGGHGGHGFHHGHHGFFHFHHHHGHHHHHHHHHHHHFHHHHHHHGGHHHHHHGHGGHHHHHHHHHHHHHHHHHHHGHHEGFHHHHHGHFGHGB@FGHFGHGHHGHHFG<FGHDFGGHHGHHHDHGFGFHEGFHHHG0;GHHHGHHHHHHHHHFHFFFGE...=CBFGFGFFFGGFGGGCFFG?
@M03495:530:000000000-LYBTV:1:1105:18601:10026 2:N:0:GTGCTCTG+TTCTTCCT
ATATTTTGCCGTTATAAACCAGCTAATCCTGAAAAAAAAATCAAAGCTAAAAACTACAATGCTAAGACCACGATGTGACTGCTATCAAAGTTAGATATATATGTAAATTATTCATCTGTCAAATCCTAGAATTATATCATACCTGCTCCAGCAATCACGACCTGTAATGGTTTAGTGGGTTGTTCACTGTTTCTGAAAAATGAAGATAGTTGTCCAGCTTCCAAAAAGTTTATTGTGTTTTCTAGCGGAGG
+
?ABBBFFFFFBBGGGCGGGGCCHHHFHHHHHHHHHHGGGGHHHHHEBGHGHGHGHHGHHGHHHHHHHHHHHGGHFHGHHHHHHFHCHHHHHHHHHHHHHHHHHHHHHHHHHHHHHHHHHHHHHHGHHGFHHHHHHHHHHHHHGHHHHHGGFHHHHHHFFGGGGHGDGHHHGHHHHHHHHDFCGHHHHHHHHHHHHHHHDGHHGBHHHHHGHHFFFHHGGFHHHHFH?C9CFFFGGGFFFBFGFFG0A-9BA
@M03495:530:000000000-LYBTV:1:1105:20156:10035 2:N:0:GTGCTCTG+TTCTTCCT
ATATTTTGCCGTTGATAAACCAGCTAATCCTGAAAAAAAAATCAAAGCTAAAAACTACAATGCTAAGACCACGATGTGACTGCTATCAAAGTTAGATATATATGTAAATTATTCATCTGTCAAATCCTAGAATTATATCATACCTGCTCCAGCAATCACGACCTGTAATGGTTTAGTGGGTTGTTCACTGTTTCTGAAAAATGAAGATAGTTGTCCAGCTTCCAAAAAGTTTATTGTGTTTTCTAGTGGAG
+
ABABBFFFFFBAGGGGGGGGGGHHHHCGHHHHFHGHHFGGGHHHHFGHFDFHFGABGHHEHFHHHFHHFHGHCCFGGF4GFFHHHHFHEBGGHGHHHGHHGHHH4FHEFHHHHHHHHHHDHHHGHHHHHFHHHHGHGHHHFHGGHHHHHHHHGHFHGGHCGFGF0GHDFGFGHHGGFFFHDEDGHHGHHEDGGFHHBFF0CGFE=CCGGGGGHFGGGHCGCC/00CGGEFGGGGGG90C/CFFGEF;C?0:
@M03495:530:000000000-LYBTV:1:1105:25812:10048 2:N:0:GTGCTCTG+TTCTTCCT
ATATTTTGCCGTTGATAAACCACCCTCCCTGTGGTCGTTATCTTGCTCCTTCTGTCGTCAACGAATTTACTAATTCCAAAGCTCACATGCTGACAGATCGGAAGAGCGTCGTGTAGGGAAAGAGTGTAGGAAGAAGTGTAGAGCTCGGGGGGGGGCGGGTCATTAAAAAAAAAAGAAAAAAAAATAGTGAAAGATAGAGAACAGTGGTGGATAGAGCGACATGATGTGTAACAAAGACAGCGTATCAAGCT
+
CCCDDFFFFFDBGGGGGGGGGGGGGHHGGHHHHHHHGGGHHHHHHHHHHHHHHHHHGGGHGHGGGHHHHHHHHHHHHHGHHHHHGHHHHHHHHHHHHHHHGFGGHHHGECGGGHHHGGFHHHFGDFBGHFFHHFHF3G222222>2/<//>--<-<C>---<111111:9--@C.<.//.----.0011111</01111100/<::/1<..010111----.0011:1<11110./////.-<...1<::0
@M03495:530:000000000-LYBTV:1:1105:4033:10057 2:N:0:GTGCTCTG+TTCTTCCT
ATATTTTGCCGTTGATAAACCACCCTCCCTGTGGTCGTTATCTTGCTCCTTCTGTCGTCAACGAATTTACTAATTCCAAAGCTCACATGCTGACAGATCGGAAGAGCGTCGTGTAGGGAAAGAGTGTAGGAAGAAGTGTAGATCTCGGGGGGGGCGGGGTAATTAAAAAAAAAAAAGAGCAAGGAGGGAGTACACAGCACATGATTAGGAGCAAGCTCGCGATAGGAGTAGATAGAATGAGATAGAGAAGA
+
ABCCBFFFFFCCGGGGGGGGGGGGGHHGGHHHHHGHGGGHHHHHHHHHHHHHHHHHGGGHGHGGGHHGGHHHGHHHHH5GFHHGGGHHHHHHFHHHHHHHGFFG?FGEEAEGGHHHHGBGHFGB?DDFGEFFCACF3B>>>2>22D@//>------;--:./;;B0;00:-;;---..//0;/....-..9/0000.9/./000000;0;/9.//.00.---;../9;;/0000;000000000;0900:0
@M03495:530:000000000-LYBTV:1:1105:10682:10057 2:N:0:GTGCTCTG+TTCTTCCT
ATATTTTGCCGTTGATAAACCAGAGGACTCAGGCTGGACCAAAGCTCACATGCTGACAGATCGGAAGAGCGTCGTGTAGGGAAAGAGTGTAGGAAGAAGTGTAGATCTCGGGGGTGGGCGGGTAATTAAAAAAAAAAAAAAAAAAAGAAGAACGGGAAAAGATGAAAATGGAAAGAGAAAAAAAGTAAAAAAAAAGAAACACAGAGATTGAATAACAGAAGATAAAGGACAAGAGTGTGATGGAAGGGAAC
+
BCCDDFFFFFCCGGGGGGGGGGHHHGHHHHEFGHHHGHHHHHHGHHHHHHHHHHHHHHHHGHHGGGGGHHGFGGGGHHHHGGHEHFHGHHHHHFGHFHHGF4B?44D?4FE/E@//<//<<<--<00000;0C@D?D--;--;---.../0//.9..-.:/;00000:00000:./::00/.-;.000000--9-9..///...;//0000:000:00/000000000/./..;.000;0000/0:.....
@M03495:530:000000000-LYBTV:1:1105:13238:10079 2:N:0:GTGCTCTG+TTCTTCCT
ATATTTTGCCGTTGATAAACCAGGGACTCAGGCTGGACCAAAGCTCACATGCTGACAGATCGGAAGAGCGTCGTGTAGGGAAAGAGTGTAGGAAGAAGTGTAGATCTCGGTGGGCGGCGTATCATTAAAAAAAAAAAAAATGAAGAGAAAAAGTGCATGACGGCAAAGGAGATAATATGATAAGAAAGAAAACAAGAGAATACGAATAGTACAAAATATGAAGAACAAGGAGATGAATAGAAGAGAGACGA
+
BCCCDFFFFFECGGGGGGGGGGHGGGGHHHHHHHHGHHHHHHGHHHHHHHHHHHHHHHGHHHGGGGHHHGGGGEFHHHHGGHHHEHGHHHHGFGGHHHFF4BB444DFCF/E/</</<////011?1?=FBAFCGC?<@-.0:111./00<..0:111100.--9-.///../111111<11:011/0/.//:9./<</001:.9...<<<11<0.0<<11111//<//.<../011110111<.<<./.-
@M03495:530:000000000-LYBTV:1:1105:11304:10089 2:N:0:GTGCTCTG+TTCTTCCT
ATATTTTGCCGTTGATAAACCAGTCAGGAGTCCAAAGCTCACATGCTGACAGATCGGAAGAGCGTCGTGTAGGGAAAGAGTGTAGGAAGAAGTGTAGATCTCGGTGGGCGGCGGATCATTAAAAAAAAAAAAAGGGATAAAGAGGGAAGGGGAGGGCGGACGATAAGATGGAGTAAGGAGATAGTAAGTGTAGTGAGCGATACTAAGATATGCGTACAAACTACACATAAATAGCTACGAGGTAACATATG
+
ABCCCFFFFFCBGCGGGGGGGGHHHHHHHGHHHHHHHHHHHHHHHHHHHFHHFHHHGGGGHHHGGGGEEHHHHGHHHHFHHHHHHHHHGHHHGH44344BBDAF11///>//////>01<?1GH1>-<-:::-....//000;/.......-.--:.--9---..9/;////.//////../9/////99/://////--..-/;/;B9/;//;:.-.:/.////./9////://///.;.-.//:///;/
@M03495:530:000000000-LYBTV:1:1105:18545:10117 2:N:0:GTGCTCTG+TTCTTCCT
ATATTTTGCCGTTGATAAACCAGAACCATCCAAAGCTCACATGCTGACAGATCGGAAGAGCGTCGTGTAGGGAAAGAGTGTAGGAAGAAGTGAAGATCACGGAGGTGGCGGGGTAATTAAAAAAGAAATAATTGGCAATGAAGTCGAAACAACTCAACTACAGTTGATGAGAACTAAATTAACAATAATGGACCGTCAAATGGGGAGTGAGATCGGAATAGCGTAGGATAGGGTAAGAGTGCTGGAGTGAG
+
AAAAAFFFFFDBGGGGGGGGGGDHBGECGFHHHCGHHHHHFHFHHHBGHHBFFHDGFGGFGGEEE0EF2FGFCGHHFHHHHHGFHGHFB34@4B43@B3B1?/?//?F0///</<FFF1F1<1-..>011>11=//0</0=G<0=.<CAAC..:0:/;0///00000009000/9000;0;00;0;9BF0009/-9.../;F/.;.;:?B/BB/.....//9-..-.//://./////B//////.././/
@M03495:530:000000000-LYBTV:1:1105:12485:10127 2:N:0:GTGCTCTG+TTCTTCCT
ATATTTTGCCGTTGATAAACCAGCTAATCCTGAAAAAAAAATCAAAGCTAAAAACTACAATGCTAAGACCACGATGTGACTGCTATCAAAGTTAGATATATATGTAAATTATTCATCTGTCAAATCCTAGAATTATATCATACCTGCTCCAGCAATCACGACCTGTAATGGTTTAGTGGGTTGTTCACTGTTTCTGAAAAATGAAGATAGTTGTCCAGCTTCCAAAAAGTTTATTGTGTTTTCTAGTGGAG
+
BBBCBFFFFFCBGGGGGGGGGGHHHHHHHHHHGHHHGCGGGHHHHHGGHHHHHHGGHHHHHHHHGHHHHHHHGGHGHGHHHHGGHHHHHFHHHHHHHHHHHHHHHHHHHHHHHHHHHHGHGFHHHHHHHHHHHHFHHHHHHHHBHHFHHHHFHHHHHHHGGGGGGGHHHHHHHHHFFGFHGGGGHGHHHHHHHHHHGH<GGHHHGH:CCHGHFHHGHHFGFGFGCG.ADBGFGGGFGGGGEFEBB0C0FEF
@M03495:530:000000000-LYBTV:1:1105:21897:10127 2:N:0:GTGCTCTG+TTCTTCCT
ATATTTTGCCGTTGATAAACCAGCTAATCCTGAAAAAAAAATCAAAGCTAAAAACTACAATGCTAAGACCACGATGTGACTGCTATCAAAGTTAGATATATATGTAAATTATTCATCTGTCAAATCCTAGAATTATATCATACCTGCTCCAGCAATCACGACCTGTAATGGTTTAGTGGGTTGTTCACTGTTTCTGAAAAATGAAGATAGTTGTCCAGCTTCCAAAAAGTTTATTGTGTTTTCTAGTGGAG
+
BCCCCFFFFFCCGGGGGGGGGGHHHGHHHGHHGFFHHGGGGHHHHGBGHGHHHHGFHHHHHHHHHHHHHHHHGGHGHHHGGGBGEGHHHFHGGHFHHHHHHHHHGHHHHHHHFHHHHHHHHHHHHGGHHHHHHHHHHHHFHHHCGHHHFHFHHHHHHHHGFGGGFGHBGGHGHGGGDGGHGGGGHHGHHHHHFFHHHGFHAGHH0GFGFHHFHHHFFGHHGGFFCGAAEFGGFFGGGGFFFFFGGGFGEF?
@M03495:530:000000000-LYBTV:1:1105:20726:10157 2:N:0:GTGCTCTG+TTCTTCCT
ATATTTTGCCGTTGATAAACCAGTCAGGAGTCCAAAGCTCACATGCTGACAGATCGGAAGAGCGTCGTGTAGGGAAAGAGTGTAGGAAGAAGTGGAGATCTCGGGGGGCGCCGGATCATTAAAAAAAAAAAAAAAAAAAAGATGACGAAGGCGACGATACAGACGAAATGTAGTGAGTAAGATGCACGATGATAAAAGGGAGAGCTAGGACGCTGCACGATGACGATACAAGAGAGTATACAGTAGAAGAC
+
CCDDDFFFFFDCGGGGGGGGGGHHHHHHHGHHHHHHHHHHHHHHHHHGGFGHHHHHGGGGFHHGGGGEEHHHHGHHHHBGGHHHFHHGGHHHGH33?333BF1?/>/--9-<---.-.1111:<<99<<--99-------.90<10..<...-----..-111.---..1<111/1011:1111<00....<1:1111.......000.00--.../0..<.109.<.-100/:/.01111111111110/
@M03495:530:000000000-LYBTV:1:1105:7528:10217 2:N:0:GTGCTCTG+TTCTTCCT
ATATTTTGCCGTTGATAAACCAGCTAATTCCAAAGCTCACATGCTGACAGATCGGAAGAGCGTCGTGTAGGGAAAGAGTGTAGGAAGAAGTGTAGATCTCGGGGGACGTCATGTCAGTAAAAAAAAAAAAAGGGAAAGGCACAAAATGAGATGCTTGCTACACATAAGAAGGAGTCGACAGCAAATGATGCTTGTAACAAGAATAAAATGATACATACAACAGCACACAAGGCTAACGAAGAGGAGAGAGC
+
BBBBBFFFFF@ACFFGGGGGFGHHHHHHHHHHHHHHGHHHHHHHGHHHHHHHHFGGGGHHGGGGGEGABFGGHHHHHHEGFHHHHFCGHHFG@F34B@441?>@E/<</?/033BB3?B2F22><C/A-<-<..<.......;C.:00=C0000000:9090;9000000/.9.;/-;-.;...//9/9/9/;/.9////../////;//////////99/....:9..99..////.......9...;..
@M03495:530:000000000-LYBTV:1:1105:25042:10225 2:N:0:GTGCTCTG+TTCTTCCT
ATATTTTGGCCGTTGATAAACCACCCTCCCTGTGGTCGTTATCTTGCTCCTTCTGTCGTCAACGAATTTACTAATTCCAAAGCTCACATGCTGACAGATCGGAAGAGCGTCGTGTAGGGAAAGAGTGTAGGAAGAAGTGTAGATCTCGGTGGGGGCGGTGTCAATAAAAAAAAAAAAAAGACAGAATATCGATGGGAAGAACGAGTGAATAGAAGAGAACACTCTAAGAGAGTAAGTAGATGAGCTGAGTG
+
CCBCCFFFCFFCGGFGGGGGGGHGGGHHGGHHHHHHHGGGHHHHHHHHHHHHHHHHHGGGHGHGGGHHHHHHHHHGGHHHHHGHHHHHHHHHHFHGHHHHHGGGGGHHGGGG>EGHFHGFHHHHHHHHFHHHHGC?GFD@2>222D@@F/?/</>-----::C0;00;00A9C-----;..//9:000009..09.90..//.....::0000000.:90//0/0000;0/.000000000000090;.00
@M03495:530:000000000-LYBTV:1:1105:13475:10247 2:N:0:GTGCTCTG+TTCTTCCT
ATATTTTGCCGTTGATAAACCAGCTAATCCTGAAAAAAAAATCAAAGCTAAAAACTACAATGCTAAGACCACGATGTGACTGCTATCAAAGTTAGATATATATGTAAATTATTCATCTGTCAAATCCTAGAATTATATCATACCTGCTCCAGCAATCACGACCTGTAATGGTTTAGTGGGTTGTTCACTGTTTCTGAAAAATGAAGATAGTTGTCCAGCTTCCAAAAAGTTTATTGTGTTTTCTAGTGGAG
+
>AAAAFFFFFBAEGGGGGGGGGHHHHHHHCHFHHHHHGGGGHHHGHHGHGHFHGGHHHGHHHHHHHHHHHHHGGHGHHHHHHHGDGHHHGHFGHHGHHHHGHHHFGEGFHHHHHHHHHHHHHBGHGFHHGHHHHHHHHFHHHHHHGHHFFHGHHHHHHHGGGGGFHHHGHHGHHHHFGFGGGGGGHHGHHHDGFHHHHFFHHHHFHGHHHHHHHHHHGHHHHHHCHHEEFFGGGGGGGFGGGGGGGGGGBE
@M03495:530:000000000-LYBTV:1:1105:9311:10261 2:N:0:GTGCTCTG+TTCTTCCT
ATATTTTGCCGTTGATAAACCAGGACTCAGGCTGGACCAAAGCTCACATGCTGACAGATCGGAAGAGCGTCGTGTAGGGAAAGAGTGTAGGAAGAAGTGGAGAGCTCGGCGGTCGGCGGAGGAATAGAAAAAAAAAAAAAAGAAAGCAGAGAGGTTAGGGAAAGGTAGAACGAGAGAAGACAACAACAAGATAAAAAGCGGCAGAAGAAAAGCAGAAAGAGGACAGATGTGAAGGACAAGAGTGCCCAATA
+
BCBCBFFFFFCCGGGGGFFGGGHGGHFHHHHHHHGHFHHHHHHHHHHHHHHHHHHGHGHGHGGGGFHFEGGFEFHHGHF3FEC?GBFBGHFDDHGBGB333/3//3B/>/>B</////----./0<0=00CFC-----;--9:.//////./..///././.9..///99/.9..-./////;.;...9/;:////;...----.///////.////9/;/..././//://///../../:////:/.//
@M03495:530:000000000-LYBTV:1:1105:22719:10272 2:N:0:GTGCTCTG+TTCTTCCT
ATATTTGCCGTTGATAAACCAGCTAATCCTGAAAAAAAAATCAAAGCTAAAAACTACAATGCTAAGACCACGATGTGACTGCTATCAAAGTTAGATATATATGTAAATTATTCATCTGTCAAATCCTAGAATTATATCATACCTGCTCCAGCAATCACGACCTGTAATGGTTTAGTGGGTTGTTCACTGTTTCTGAAAAATGAAGATAGTTGTCCAGCTTCCAAAAAGTTTATTGTGTTTTCTAGTGGAGG
+
ABBBBFFFFBBBGGGGGGGGGGHHHHHHHHHHHHHGGGGGHHHHHFHHHDHFHFHHGHHGHHGHHHGHHHHGGHGHHHHHFHHHHHHHGHHHHHGHHHHHHHHGHHHHHGHHHHHHHHHHHHHHGHHHHHHGHHHHHHHHHGHHHFHHHHHHHHHGGHGFGGGHHHHFHHGHHHHHHHEFGGGHHHHHHHHHHHGFHHHHHHBGHHHHHGFHHHFHFHHFHHGHEGAEGGGGGGGGGFFFFFC;BCFFGGG
@M03495:530:000000000-LYBTV:1:1105:14429:10273 2:N:0:GTGCTCTG+TTCTTCCT
ATATTTTGCCGTTGATAAACCAGTCACAACCACTTCTTGCCCTCCAAAGCTCACATGCTGACAGATCGGAAGAGCGTCGTGTAGGGAAAGAGTGTAGGAAGAAGTGAAGGTCTCGGTGGGCGCCGGATAACTAAAAAAAAAAAAAGTAAGGAAAGAGAAAAGGGAATAAGAGCAAGAAAAATAAAAGACAGCAGTAGCACGGGGGTAAAACAAGAACAGAAAGGAAAAATCAAGGAAAACGTGGAGGGGAA
+
BCCCCFFFFFCCGGGGGGGGFGHHHHHFHGGGGHHHHHHHHHHHGHHGGHHHGHHHHGHHHHFHHGHHGGGGHHGGGGCEFFGGGFGHHHHGHFFGFHHHE1?F4?44433DB?FE/?///</////?/22222?1=<<<<@<--.00000://:///00:/..../00000/0//////;.09000./;/./.000000-----;./000..;/:////0;0./:999.00;00:////-...;..--..
@M03495:530:000000000-LYBTV:1:1105:6400:10277 2:N:0:GTGCTCTG+TTCTTCCT
ATATTTTGCCGTGATAAACCAAAGCTCACATGCTGACAGATCGGAAGAGCGTCGTGTAGGGAAAGAGTGTAGGAAGAAGTGGAGAACTCGGGGGGCGGCGGGTAGCTAAATAAAAAAAAAAGGTGATCAGACATGAAGGGACGGAAGAGATATGGACATGCAGACGTGGTAATACGAGATAGTACACGCTAAGCTAGACCAGTCATGAGCACGTGAAGGTACACTGCGCAGTAGACGCATGATAAGACATA
+
ABBBBFFFFFBBGGGGGGGGGGHGHFHHHFHHHHHHHHHHHHHGGGGHHCEEEEEEGHHHEGHGHGHD@GHHHGHHHHE5F33?@1BB3ED/>E--;-------./;//;///9//;-;--9.//////://.//9///.9.--...;..////9///9///9/.-....//9//....9/;///9/.-.99/////://..9////////.-..9A///////9;/.-9-;////.9-..//:/;//:;/
@M03495:530:000000000-LYBTV:1:1105:22105:10278 2:N:0:GTGCTCTG+TTCTTCCT
ATATTTTGCCGTTGATAAACCAGAACCATCCAAAGCTCACATGCTGACAGATCGGAAGAGCGTCGTGTAGGGAAAGAGTGTAGGAAGAAGTGGAGATCTCGGTGGGGGCCGTGTCATTAAAAAAAAAAAAAAAGGAGAAAAAGGCGCTGAGAGGTGCGAAAGTGATAGAAAGAATAGTCAGTAAAGGATGTGGAACACTCACATTGCAACCACAGGAGCGACATAAGTGGCATATACTATGTACAACGAAG
+
CCCCCFFFFFECGGGGGGGGGGHHHHHHHHHHHHHHHHHHHHHHHHHHHHHHHHGGGGHHFGGGGGGB2DGGCHHHHHDGHHHHGHHHHHGF3313334BBF1E///</<///BBF3D>2F2>C/<>@-<---../.<.0/<...----..10.0.0-.--.11<1111110/.0101111<11110<00010000//0//001:11110..<<.....-<--911:110./00111<1111<111:-.<.
@M03495:530:000000000-LYBTV:1:1105:14511:10284 2:N:0:GTGCTCTG+TTCTTCCT
ATATTTTGCGTTGATAAACCAGTCCCAAAGCTCACATGCTGACAGATCGGAAGAGCGTCGTGTAGGGAAAGAGTGTAGGAAGAAGTGTAGATCTCGGGGGTCGGCGGGTAAATTAAAAAAAAAAAAAAAAAAAGCACAGGAAGCAACACTACAGAAAATAAAAAGAAGAGAAGAAAGCAAACACTAAAAATAAACAAAGAGAACGGACCAAGATAAAACTTGAAGATAAAGCTAGAGAAGGAAGGAAACAA
+
DDEDEFFFFECCGGGGGGGGGGHHHHHHHHHHHHHHHHHHHHHHHHHHHGGGGHHHGGGEAFGHHHGEGHHHHGHHHHHHHHHFG@G44B4444@?F/><//</<//-<-<1>1<FGFHFCFA@A<----<-9..0///../..0/...0::00100/101110.../0./0/0//0/0/0...0/0:00.0110<../<//00...--...:0111:001100111<1111010<010/../...///:.
@M03495:530:000000000-LYBTV:1:1105:24069:10297 2:N:0:GTGCTCTG+TTCTTCCT
ATATTTTGCCGTTGATAAACCAGCTAATCCTGAAAAAAAAATCAAAGCTAAAAACTACAATGCTAAGACCACGATGTGACTGCTATCAAAGTTAGATATATATGTAAATTATTCATCTGTCAAATCCTAGAATTATATCATACCTGCTCCAGCAATCACGACCTGTAATGGTTTAGTGGGTTGTTCACTGTTTCTGAAAAATGAAGATAGTTGTCCAGCTTCCAAAAAGTTTATTGTGTTTTCTAGTGGAG
+
>ABBCFFFFFCCGGGGGGGGGGHHHHHHHHHHGHHHGGGGFHHGHFFHHFGFGHGHHHHHHHHHHGGHHHHHGFHEHFHFHGHHHHHHHHHHHHFHHHHHFFHHGGHHHHHHHHHHHHFHHHHHHEGHHHHHHHHHGHFHHHHGHHCHHHHHGFHHHGHGGGGGEGHGGHHFHHGD><GHGGGGHHGGHHHHHHHGHHDFHHGGGFGCFHHHHHFHGHFHHHCGHG.ADFGGFGGGGGFGGGBCBFFGGGF
@M03495:530:000000000-LYBTV:1:1105:5185:10349 2:N:0:GTGCTCTG+TTCTTCCT
ATATTTTGCCGTTGATAAACCAGTCTCCAAAGCTCACATGCTGACAGATCGGAAGAGCGTCGTGTAGGGAAAGAGTGTAGGAAGAAGTGTAGATCTCGGGGGTGGCCGGATCATTAAAAAAAAAAAGAAAGACGGAAAGAAAGGATGACGGGGACTGGATAAAATAGTAGGAGAGCGGAGAGAAAAGAGTGCTAAGTGAAATAGACGAGCGACGAGAGGCCGGTGAGGACAACGAGCTATTATGAATCAAG
+
CDEDEFFFFFEEGGGGGGGGGGHHHHHHHFHHHHHHHHHHHHHHHHHHHHHGFGGHHHGGGGEFHHHHGHHHHGHHGGFGFFHHBFHGF44344B@4FF/>E//>00/////?@22@FDGC@@D-<.<./0//....-././0./0000.<----.../1101110011<00/<..-----..00//./111111<<11<1<1<10.---------.-...----...0./..9..-.0111111111100
@M03495:530:000000000-LYBTV:1:1105:22137:10392 2:N:0:GTGCTCTG+TTCTTCCT
ATATTTTGCCGTTGATAAACCAGCTAATTCCAAAGCTCACATGCTGACAGATCGGAAGAGCGTCGTGTAGGGAAAGAGTGTAGGAAGAAGTGTAGATCTCGGTGGGGGGCGTAGCATTAAAAAAAAAAAAAAAGGAGACGTGAATGCTAGGAGCTTTCGGAGCGATGGAATAGTGGATGTAGTAATCCAAGACTCTACTACAAAACACGGACCGCGCTAGTGTAACGTCAGCGATGAACTCCATGGACACA
+
CCDDDFFFFFCCGGGGGGGGGGHHHHHHHHHHHHHHHHHHHHHHHHHHHHHHHHGGGGGGHGGGGEFBFGHGGHHHHHFHHHHHFGHHHG@F44B@44BECA???//>-<<---.<1::1F1:--9@A<----<.:.9<.<...111:1:.0:..011.-<----.../00<0<1:000011<1<111000./100<11<1000.....---<------.01<111./<..0.-..::1110011/000./
@M03495:530:000000000-LYBTV:1:1105:7959:10400 2:N:0:GTGCTCTG+TTCTTCCT
ATATTTTGCCGTTGATAAACCACCCTCCCTGTGGTCGTTATCTTGCTCCTTCTGTCGTCAACGAATTTACTAATTCCAAAGCTCACATGCTGACAGATCGGAAGAGCGTCGTGTAGGGAAAGAGTGTAGGAAGAAGTGTAGATCTCGGGGGTCGCGGGTTGATTAAAAAAAAAAAAAGAATGAAGAGAGACTAGGAGTAGAATACTAAGAAAAACAGTAGAGTAATAGTGAAAGAATGAGTGGAGAATGTA
+
CEDDEFFFFFECGGGGGGGGGGGGGHHGGHHHHHGHGGGHHHHHHHHHHHHHHGHHGGGHGHGGGHHHHHHHHHHHHHHHHHHHHHHHHHHGHHHHHHHHGGGGHHHGFGGGGHHHHGHHHGGHDFFHGHGHGEHH3G2F2222@D0?/<A-.<-----.-<1:<1<C0<BBFF-<-...:10111./9./000::///111<10111:0<//.../1111111<111111111/.010110.:.0.01:1
@M03495:530:000000000-LYBTV:1:1105:17656:10416 2:N:0:GTGCTCTG+TTCTTCCT
ATATTTTGCCGTGATAAACCACCCTCCCTGTGGTCGTTATCTTGCTCCTTCTGTCGTCAACGAATTTACTAATTCCAAAGCTCACATGCTGACAGATCGGAAGAGCGTCGTGTAGGGAAAGAGTGTAGGAAGAAGTGTAGATCTCGGTGGGCGCCGGATCATTAAAAAAAAAAAAAGTGAAGAAGGTGTAAGGTGAGGGAGGAGTACAGAAAAGACGTAGACAAGGTATGCATATTAGAAGGAGGCAAAAG
+
ABCCCFFFFFCBGGGGGGGGGGGGHHGGHHHHHHHGGGHHHHHHHHHHHHHHHHHGGGHGHGGGHHHFHHHHHHHHHH5EGHHHHHHHHHHFHHHHHHHGGGGGHHGGGGEE?GGHGFHHHHHHHHHHHHHHHHH3B3?>2222D@FBED</>/<>--.<<0<00=00<:-;--;9.00000;//.0000000000.9...-..//00;;00//./.:...00/..009000000009900........//
@M03495:530:000000000-LYBTV:1:1105:13477:10429 2:N:0:GTGCTCTG+TTCTTCCT
ATATTTTGCCGTTGATAAACCAGGGACTCAGGCTGGACCAAAGCTCACATGCTGACAGATCGGAAGAGCGTCGTGTAGGGAAAGAGTGTAGGAAGAAGTGTAGATCTCGGGGGGCGCCGGATCATTAAAAAAAAAAAAAAAAAAAAAAATATAGCATGGAAGATAATGAGCTGCGAGAAAAAACACAAGAGAGAGGACGGATAGAGCACAAGCAATGTAAGTAACACAGAGGGCACATGAGCTGAGAAATG
+
CCCDDFFFFFCCGGGGGGGGGGHGGGGHHHHHHHHGHHHHHHHHHHHHHHHHHHHHHHHGHHGGGGHHHGEGG>EHHHHGGHHHFGGHHHHHHHHHHHFG4434444?FF/<B--;-=---.-.;:00:BFD;BBC--:;9----;---.00000000.00/.00000000000----.0/:-....../.:......--..:00000.;/..//:0:000;000009.0/:.:../000::000.00000
@M03495:530:000000000-LYBTV:1:1105:13292:10433 2:N:0:GTGCTCTG+TTCTTCCT
ATATTTTGCCGTTGATAAACCAGCTAATCCTGAAAAAAAAATCAAAGCTAAAAACTACAATGCTAAGACCACGATGTGACTGCTATCAAAGTTAGATATATATGTAAATTATTCATCTGTCAAATCCTAGAATTATATCATACCTGCTCCAGCAATCACGACCTGTAATGGTTTAGTGGGTTGTTCACTGTTTCTGAAAAATGAAGATAGTTGTCCAGCTTCCAAAAAGTTTATTGTGTTTTCTAGTGGAG
+
3AABBFFFFFBBGGGGGGGGGGHHHHHHHHHHHHHGHGGGGHHHHFHHHFHHHHGHHHHHGHHHGHHHHGHHGGHG?FHGHHBEGDEGHHFGHHHHHHHHHHHHHHHHHHHHHHHHGGHHHHHHHGHFHHHHHHHHGHHHHHHHHGHHHHGHGHFHHHHCDGGGHFFHHHHHHHHHHHHHGGCEHHHHHHHHGFGHGHDGHGHGFGGGHHHFGHHHHHEBFFBFBBGADFFGGGGGGGGBFFFGGGGGEG?
@M03495:530:000000000-LYBTV:1:1105:16869:10461 2:N:0:GTGCTCTG+TTCTTCCT
ATATTTTGCCGTTGATAAACCAGCTAATCCTGAAAAAAAAATCAAAGCTAAAAACTACAATGCTAAGACCACGATGTGACTGCTATCAAAGTTAGATATATATGTAAATTATTCATCTGTCAAATCCTAGAATTATATCATACCTGCTCCAGCAATCACGACCTGTAATGGTTTAGTGGGTTGTTCACTGTTTCTGAAAAATGAAGATAGTTGTCCAGCTTCCAAAAAGTTTATTGTGTTTTCTAGTGGAG
+
BBBBBFF5DFBAEEEGGGGGFGHHHHHHHHHHHHHHHGGEGHGFGHHGH5FGEGFFHFFH5AGFHHFFHGEED0?1B@GG@E3DG4?FGHH@FDFG@D4@4FFF4FGB4FGEDBGFHHF44FHF4BGHGF?GHHHDB43??D?FFHFFFGHF22GGCFGG/BFGHDGFG1G<FG11<10>.>->FD1DD0=GHHH00=0=CFB<00;;C00:CC0GGH/GFCFCCGEE99BFBFFBC99;FFGFC00;ABA
@M03495:530:000000000-LYBTV:1:1105:24467:10465 2:N:0:GTGCTCTG+TTCTTCCT
ATATTTTGCCGTTGATAAACCAGCTAATCCTGAAAAAAAAATCAAAGCTAAAAACTACAATGCTAAGACCACGATGTGACTGCTATCAAAGTTAGATATATATGTAAATTATTCATCTGTCAAATCCTAGAATTATATCATACCTGCTCCAGCAATCACGACCTGTAATGGTTTAGTGGGTTGTTCACTGTTTCTGAAAAATGAAGATAGTTGTCCAGCTTCCAAAAAGTTTATTGTGTTTTCTAGTGGAG
+
AABBBFFFFFBBFGGGGGGGGGHHHHGHHHHHHFHHHGGGGHHHHHHHHGHGFHGHHHFFHHHHHFHHHHHHGGHFHHHHFHHHGHHHHHHHHHHHHHHHHHHHGHHHHHHHGHHHHHHHHHHHHHHHHHHHHHHHGHHHHHHHHHHGEHHHHHHHHHHDFGGGHHHHHHHFHHHG=FGEEGGFHHHHHHHHHHHHHHHGHHHEDFHGFHGHHHH;GGHBCG;CGHAEE9FGGBFGFGFGFFGGGGGFFBE
@M03495:530:000000000-LYBTV:1:1105:7930:10481 2:N:0:GTGCTCTG+TTCTTCCT
ATATTTTGCCGTTGATAAACCACCCTCCCTGTGGTCGTTATCTTGCTCCTTCTGTCGTCAACGAATTTACTAATTCCAAAGCTCACATGCTGACAGATCGGAAGAGCGTCGTGTAGGGAAAGAGTGTAGGAAGAAGTGTAGAGCTCGGTGGTGGCCGGGTCATTAAAAAAAAAAAAAGAAGAGAAAAAATGAAAGAAAAGAAGAACACGAAAAGAAGAAAGTGACAAAAACACAGTATGGTGGAACAACGA
+
ABCCCFFFFFECGGGGGGGGGGGGGHHGGHHHHHHHGGGHHHHHHHHHHHHHHHHHGGGHGHGGGHHHHHHHHHHHHHHHHHHHHHHHHHHHHHHHHHHHGGGGHHHGGGGGEHGHHGHHHHGHFGBGHHFHHFHHFH2>222222/><?C//?0=>--.-<=DD1=1GCG?EEA-9...:0./00<.-.0<111/.///..<0////<9..-<..<B//011<111/.......0111/119.00//.<.
@M03495:530:000000000-LYBTV:1:1105:18664:10490 2:N:0:GTGCTCTG+TTCTTCCT
ATATTTTGCCGTTGATAAACCAGGCGGACCAAAGCTCACATGCTGACAGATCGGAAGAGCGTCGTGTAGGGAAAGAGTGTAGGAAGAAGTGGATATCTCGGGGGGCGCGGGATGATTGAAAAAAAAAAAAAATGAGGAAAGGGGAGATAGGTGAGAGTGAAGTAAAGACGGAAAATAACGAAAGATGAGCAGAAAGTAGAAGGAAGGCAAGTACATAGTAGACTAAGGATCAGATCCATTACGCATGAGTA
+
ABBBBFFFFFBBGGGGGGGGGGHGHGGGGGFHHHHHHHHGHHHHHHHHGGHHHGEEGGFHGDGGFGFGHHFGHHHHHHHHHHHHHHGHHGD33344444B?/>@@?B-----..////9/99AA--;9-;--./////.9...;.-./9/////9//99/9///////.....-.//9/...../////9;/////;/////..9....9./////////9/////9////./:///;////...;./99/
@M03495:530:000000000-LYBTV:1:1105:16762:10497 2:N:0:GTGCTCTG+TTCTTCCT
ATATTTTGCCGTTGATAAACCAGTCAGGAGTACAAAGCTCACATGCTGACAGATCGGAAGAGCGTCGTGTAGGGAAAGAGTGTAGGAAGAAGTGTAGATCTCGGTGGTGGCCGGATCATTAAAAAAAAAAAAAGAGGAAAGAACAGAGGCAAGAGGGAAGTAAGAAGAGAAGAGAATGGAGGTCGAAAACGTAACTATAATGTACTATAACATACGAAAGAGGTAGTGAAAGTGACTCAAGTAAGAAACGA
+
CCCCCFFFFFCCGGGGGGGGGGHHHHHHHGHHHHHHHGHHHHHHGHHFHHHHHHHHGGGGHHHGGGGAFGHHHGFHHHEGHHGHHHEHGHHHGH4@3@44BFHF1?E///00>////BBBG3?3B></<</>C..0.<//././/<//...../<.....01111</<./:/0./0010</../<-..-/-....111111111<1<11110110.....//.0000/11<11:1111000111111//..
@M03495:530:000000000-LYBTV:1:1105:16856:10505 2:N:0:GTGCTCTG+TTCTTCCT
ATATTTTGCCGTTGATAAACCAAAGCTCACATGCTGACAGATCGGAAGAGCGTCGTGTAGGGAAAGAGTGTAGGAAGAAGTGTAGATATCGGTGGTCGCCGGATCAATAAAAAAAACAAAAAAGAGAGAGAATGAAACGACAGCAGCTCGAGTCAGAAGAACCTGCAAAGGGAGAGGGAGATGTGCACTGTGAATGCAAAATGAAGAGCGAGAACCACAGAAGAAAGTAGAAGATGAGAAGTCAAGATGAG
+
ABCCCFFFFFCBGGGGGGGGGGHGHHHHGHFGFFHHHHHHHHHHGGGGFGHGFGGGGHHGFGEHHHHHFGGFHHHHGFFFGH44344444BE1>E?3>/?E////B3443BFBBFC///@0/<//00//..11=>111..-<-././/0<-.0/000000:/./../:0:/.9.;....../00:;:::B00000000;0/00:0;0./----.0.....0000//000:0000000::0;0:00:000:0
@M03495:530:000000000-LYBTV:1:1105:20403:10564 2:N:0:GTGCTCTG+TTCTTCCT
ATATTTTGCCGTTGATAAACCAGTCTCCAAAGCTCACATGCTGACAGATCGGAAGAGCGGTCGTGTAGGGAAAGAGTGTAGGAAGAAGTGTAGATCTCGGGGGGCGGCGGAGCATTAAAAAAAAAAAAAAAAACATAGAAAGAGAGATAGTAGACGGTTAAAACAAGATATGGAGGGAGAGGATCAACTACATGAAAAGAATGTGACGAACAGAATACGATTTATGCGAGAAAGATGCAGTACACACAGCT
+
CCCCDFFFFFCCGGGGGGGGGGHHHHHHHHABBGHHHHHHHHHHHHHHHGHGEFEHHHGEBEGGGGHHHGHHGHHHHGFGHHHHHGHGHFFHB44B4DGG??E--:-------.00:BFFFFAB>B-@=---9..0000000/:/..0000000:....9000:../::00000/.-...9..//.0:0000000000/.:00000:.9---//0000..9..000;..--.00:000000;0000:.A90
@M03495:530:000000000-LYBTV:1:1105:18965:10592 2:N:0:GTGCTCTG+TTCTTCCT
ATATTTTGCCGTTGATAAACCAAAGGACTCAGGCTGGACCAAAGCTCACATGCTGACAGATCGGAAGAGCGTCGTGTAGGGAAAGAGTGTAGGAAGAAGTGTAGGTCTAGGTGGTGGCCGTGTCATTAAAAAAAAAAAAAGAAAAGATGGGATACATAAGAAGATCGAGGAAACATAAAAAGACCTGCACAAACATAGACACTGACAGAGACCGTCGCTGGAGACATGACATGTCAAGTCGCGGTGGCGCG
+
CCCCCFFFFFCCGGGGGGGGGGHHHGHHHHABBGHHGHHHHHHHHHHHHFHHGHHHHHHHHHHGEGGCGHGEFGGGHGHHGBGHHEGHHGGFHEDGGHFFH443334434?B3?/?E0BE//B2333333?2/</?>-<-...///.<00./0<00000000/:;0..:--////000090..//0/./00/...0000;0/009000////.-..--::-..0.;00090090000000.---.:..-.-
@M03495:530:000000000-LYBTV:1:1105:15687:10601 2:N:0:GTGCTCTG+TTCTTCCT
ATATTTTGCCGTTGATAAACCACCCTCCCTGTGGTCGTTATCTTGCTCCTTCTGTCGTCAACGAATTTACTAATTCCAAAGCTCACATGCTGACAGATCGGAAGAGCGTCGTGTAGGGAAAGAGTGTAGGAAGAAGTGTAGAGCTCGGGGGGCGGCGGATCATTAAAAAAAAAAAAGATATAGACAGAGACGGCAGAGATATAAGTCTCAAAGAGAAGATGAGCACGAAGACAAAATGACAACTGTGACAA
+
CCCCCFFFFFCCGGGGGGGGGGGGGHHGGHHHHHHHGGGHHHHHHHHHHHHHHHHHGGGHGHGGGHHHHHHHHHHGGHHHHHHHHHHHHHHHGHHHHHHHGGGGHHGFEEFGGHHHHGHHHHFHDFFGHHHHHHHH?G2DF2222@<D<@C--:------;.00:B0:0;@-@=--..0000;00:::/::..9--:./000000:0000000///0/000:0:0.-....////.::0000.0/;00000
@M03495:530:000000000-LYBTV:1:1105:15488:10608 2:N:0:GTGCTCTG+TTCTTCCT
ATATTTTGCCGTTGATAAACCAGCTAATCCTGAAAAAAAAATCAAAGCTAAAAACTACAATGCTAAGACCACGATGTGACTGCTATCAAAGTTAGATATATATGTAAATTATTCATCTGTCAAATCCTAGAATTATATCATACCTGCTCCAGCAATCACGACCTGTAATGGTTTAGTGGGTTGTTCACTGTTTCTGAAAAATGAAGATAGTTGTCCAGCTTCCAAAAAGTTTATTGTGTTTTCTAGTGGAG
+
ABCCBFFFFFCCGGGGGGGGGGHHHHHHHHHHHHHHHGGGGHHHHHGHHGHHHHGHHGHHHHHHHHHHHHHHGGHGHGHHHHFHHHHHHHHHFHHHHHHHHHHHHHHHHHHHHGHHHHHHGHHHHHHHHHHHHHHHHHHHHHGHGHGHHHGHGFGHGHHGGGGGHHHHHHHHHHHGFDHEGFGGHFFHHHHHGHHHHGGHHHHG<GGHHHHHHHHHHHFHFHFHHHHFEBFGGGGGGGGGFGGGFFGFABE
@M03495:530:000000000-LYBTV:1:1105:16825:10614 2:N:0:GTGCTCTG+TTCTTCCT
ATATTTTGCCGTTGATAAACCAGGGACTCAGGCTGGACCAAAGCTCACATGCTGACAGATCGGAAGAGCGTCGTGTAGGGAAAGAGTGTAGGAAGAAGTGTAGCAATCAGAGAGGGAGCGGTAATGAAAAAAAAAAGAACTTTACTAGAGACATTTTTGACATTCATGGAACCCTCGAGGGTAATTCAAGGCAAGTCTTCTATTCGATGATCCAACGACCTCCAATCAACCAAGTCATCATAAGATCAGAA
+
AAB@BDFFFFDAFFGGGGGGFGHGGGGFHHFFHFGGGHHHHHGHFFHHH5FGFGGFHHFEHE?GGGEFHEAEE>AHFGGFFFHH3B4FBFFFFFGFCF434B34433BBF3B2////?/>////?33B33@////<..00111>111=<00//=0=0<<.0000;00;0:0/.::.;;.--.:/0000;B/....;009C0090099;000/;/9/..-9./../;///;...;/////9////9//9;//
@M03495:530:000000000-LYBTV:1:1105:15200:10624 2:N:0:GTGCTCTG+TTCTTCCT
ATATTTTGCCGTTGATAAACCAGGACTCAGGCTGGACCAAAGCTCACATGCTGACAGATCGGAAGAGCGTCGTGTAGGGAAAGAGTGTAGGAAGAAGTGTAGAATTCGGTGGTCGCCGGATAATTAAAAAAAAAAAAAGAGAGTAGATGGGAGGAAAAACAGTAATAAGTGGAAGGACACAAATGCACAATGGAACACAAACGTGGAAGAAGGTCGATGAGAGAAAGAGAATGATAGAACGAAGTGCAGTC
+
CABCCFFFFFDDGGGGGGGGGGHGHHHHHFHHHHGHHHHHHHHHFHHHHHHHHHHHHHHHHGGGGHHHGEFFEGHHHHGHHHHFG4FBGHHDHGFHHDG4@3444B4/??EE/?>//////<?@2@2@GFC?/@C@-<A.</.0000000.::A./;/.../0000;00000009..././..000;00/000000:/.....;.:.0/://.00;:.00000.:9;///000000000099...000000
@M03495:530:000000000-LYBTV:1:1105:10062:10629 2:N:0:GTGCTCTG+TTCTTCCT
ATATTTTGCCGTTGATAAACCAGCTAATCCTGAAAAAAAAATCAAAGCTAAAAACTACAATGCTAAGACCACGATGTGACTGCTATCAAAGTTAGATATATATGTAAATTATTCATCTGTCAAATCCTAGAATTATATCATACCTGCTCCAGCAATCACGACCTGTAATGGTTTAGTGGGTTGTTCACTGTTTCTGAAAAATGAAGATAGTTGTCCAGCTTCCAAAAAGTTTATTGTGTTTTCTAGTGGAG
+
BBBCCFFFFFCCGGGGGGGGGGHHHHHHHHHHHHHHGGGGGHHHHHGHHHHHHHGHHHHHHHHGHHHHHGHHGGHGHHHHHHGHHHHHHHHHFHHHHHHHHHHHHHHHHFHHHHGHGHHHHHHGHHHHHHGHHHHHHHHHHHHFFHHFHGFHFGGHHFHGGGGGFFHHHHHGHGHGGHEHFGFDHHHHHHHHGHGHHHGHFGHG=CGHGHHHHHHFFFHBGCCFGFHGGFGGGGGGGGGGGGGGFFFF?BE
@M03495:530:000000000-LYBTV:1:1105:6649:10632 2:N:0:GTGCTCTG+TTCTTCCT
ATATTTTGCCGTTGATAAACCAAAGCTCACATGCTGACAGATCGGAAGAGCGTCGTGTAGGGAAAGAGTGTAGGAAGAAGTGTAGATCTCGGTGGGCGGCGGATCATTAAAAAAAAAAAAAATATAGAAATCTGCAGCGTCAGGCACACTTATATAAAAAAACATGAAAGCAGACAGATAAATGTTGAGAAGCGTATATACGACTGACAAATAGATTACCAAGCAGTCAACCACACAAATTATATGATGCA
+
BCCCCFFFFFDCGGGGGGGGGGHHHHHHHHBGHHHHFHHHHHHHGGGGHHHGFGGGGHHGFGFHHHHHFFGGHGGHHGGHFFBD3444@BCF1?E/1>/<///</?1?1?1G1><CDC-@--.00000000000000:-....//..;./00000;0;B0@9..000000/0/;:/;/:0000000000.;/0-...00;0...;.0000/;00:0000:0::;//000::.....:.:000000000000
@M03495:530:000000000-LYBTV:1:1105:12305:10636 2:N:0:GTGCTCTG+TTCTTCCT
ATATTTTGCCGTTGATAAACCACCCTCCCTGTGGTCGTTATCTTGCTCCTTCTGTCGTCAACGAATTTACTAATTCCAAAGCTCACATGCTGACAGATCGGAAGAGCGTCGTGTAGGGAAAGAGTGTAGGAAGAAGTGTAGAGCTCGGTGGGGGGCGGGGCATTAAAAAAAAAAAAAAAGGAGAGAGAGATGAGAAGAGCATATTAGAAGAGTAAAACGTAATAGCATATACGAGAAGTAGAGATTCGATA
+
BCBCCFFFFFDCGGGGGGGGGGGGGHHGGHHHHHHHGGGHHHHHHHHHHHHHHHHHGGGHGHGGGHHHHHHHHHHHHHHHHHHHHHHHHHHHHHHHHHHHGGGGHHHGGGGGFHHHHGHHHHGHDFFGHHHHHGHFBG22222@2=/><<///---<---9</:B00:0----@---9-.9/........0:0000:<./000:000:000.000000-.:..00000<00<.<<../000<00000<<0.
@M03495:530:000000000-LYBTV:1:1105:11250:10684 2:N:0:GTGCTCTG+TTCTTCCT
ATATTTTGCCGTTGATAAACCAAAGCTCACATCTGACAGATCGGAAGAGCGTCGTGTAGGGAAAGAGTGTAGGAAGAAGTGTAGATCTCGGTGGGCGCCGGATCATTAAAAAAAAAAAAAAGGAGGAAATCGCGACACGCGGAGGAGATGAGAGGAAGCAAGTTAAAGACTGTCATAGTGTAAAAAGAAACGTAGCAAAGAAATCATGTATCATACGTGATATAGCGAAGAATAAAGAAGAGGAAACGCGA
+
DDDDDFFFFFDCGGGGGGGGGGHHHHHHHHHHHHHHHHHHHHHGGGGHHHFGGGGGGHHHFHHHHHHFHHHHHHHGHHHFF4@F44BB4GF1?E/1>//>////04BFFFDG/<B>C@C?-../...//00..----:.---9--.../0000<../.<0//000:000/000000:000000000.../:.<...000::./000000<<:000:.0/</0<:00----./:<000:./0...///.---
@M03495:530:000000000-LYBTV:1:1105:9523:10691 2:N:0:GTGCTCTG+TTCTTCCT
ATATTTTGCCGTTGATAAACCAGCTAATCCTGAAAAAAAAATCAAAGCTAAAAACTACAATGCTAAGACCACGATGTGACTGCTATCAAAGTTAGATATATATGTAAATTATTCATCTGTCAAATCCTAGAATTATATCATACCTGCTCCAGCAATCACGACCTGTAATGGTTTAGTGGGTTGTTCACTGTTTCTGAAAAATGAAGATAGTTGTCCAGCTTCCAAAAAGTTTATTGTGTTTTCTAGTGGAG
+
>ABCCFFFFFCCGGGGGGGGGGHHHHHHHHCHHHGHHGGGGHHHHGFGHGHHGGEHHHHHHHHHHHHHHHHHGGGGHHHFGFFHGFHHHGHHHHHHHHHHHHHHHHHHHHHHHHHHHHHHHHHHHGHHHHHHHHHHGHHHHHFHGHGHFGHGHHHHHHHGEFGFHHHHHHHGGHHGFGHHGFCCGHHHHHHH=DGHHHFHHHHHGGGCBCCHHHHFHEFFHFCG<CGGD;BCFGFGFGGFGBFF00CBEFE
@M03495:530:000000000-LYBTV:1:1105:13456:10697 2:N:0:GTGCTCTG+TTCTTCCT
ATATTTTGCCGTTGATAAACCAGGGACTCAGGCTGGACCAAAGCTCACATGCTGACAGATCGGAAGAGCGTCGTGTAGGGAAAGAGTGTAGGAAGAAGTGTAGATCTCGGGGGGCGGCGGAGCAATAAAAAAAAAAGAAAAAAAGAAAGAGAGAGGGAGGGTGGAGGAGACAGAGAATAGATAGACGACATCAGAATAGAAATGAAAGGCATATGATGGTGGAGAAAGAGAAAGGAGAGTGTGATAAAAAG
+
CDDECFFFFFDCGGGGGGGGGGHGGGGHHHHHHHHGHHHHHHHHHHHHHHHHHHHHHHFFHHGGGGFHHGGGGEFHHHHGFHHHFGGHHHHGFHHFHHFH4B?44444BF/>/--<-<-----</<10<F09>-9@.<://.--.../0///.......--<.99......///</001011<110.---.000<11101111<1111...00<1:F1001...0.00///0:0./.<.0:111111110.
@M03495:530:000000000-LYBTV:1:1105:10633:10700 2:N:0:GTGCTCTG+TTCTTCCT
ATATTTTGCCGTTGATAAACCAGCTAATCATGAAAAAAAAATCAAAGCTAAAAACTACAATGCTAAGACCACGATGTGACTGCTATCAAAGTTAGATATATATGTAAATTATTCATCTGTCAAATCCTAGAATTATATCATACCTGCTCCAGCAATCACGACCTGTAATGGTTTAGTGGGTTGTTCACTGTTTCTGAAAAATGAAGATAGTTGTCCAGCTTCCAAAAAGTTTATTGTGTTTTCTAGTGGAG
+
AAAAAFFF4DD2EEGGFFGGGGHHHGFGB55ADGHHHGGGGGFCB3GHHHF53FEHHHFHHEFHHHHE3E?GEF1FEGH4433@BB3FFGHFFHBGEHEHFHGHDFEFEDGHFDF4BFFFHHE4BG3GDGFHHHFHDEHFHHE2FH?G3GF2FG2FG2FA/B@DB?GBDFB?F0?11<0<CF?AEBDFFGG00=0GFF0=<<DG0DHBGHFHEHF0CBCC00:;00:.;99;BFF;FB/9990;90;C.B.
@M03495:530:000000000-LYBTV:1:1105:11031:10705 2:N:0:GTGCTCTG+TTCTTCCT
ATATTTTGCCGTTGATAAACCAGCTAATCCTGAAAAAAAAATCAAAGCTAAAAACTACAATGCTAAGACCACGATGTGACTGCTATCAAAGTTAGATATATATGTAAATTATTCATCTGTCAAATCCTAGAATTATATCATACCTGCTCCAGCAATCACGACCTGTAATGGTTTAGTGGGTTGTTCACTGTTTCTGAAAAATGAAGATAGTTGTCCAGCTTCCAAAAAGTTTATTGTGTTTTCTAGTGGAG
+
ABBBBFFFFFBBGGGGGGGGGGHHHHHHHHHHHHHHHGGGGHHHHHHHHHHHHHGHHHHHGHHHHFHHHHHHGGHGHHHHHHHHHHHHHHHGHHHHHHHHHHHHHHHHHFHHHHHHHHHHHHHHHHHHHHHHHHHHHGHHHHHFHHGHFHGHHHHHHHHGFGGGHGHHGHGFGHHHFGHGGGGGHHGHHHFHGHHHHGFGFHHHGGGHHHHHHHHHGHHHHFHFCGEFGFGGGGGGGGFFGEBFGGGGGEF
@M03495:530:000000000-LYBTV:1:1105:18075:10710 2:N:0:GTGCTCTG+TTCTTCCT
ATATTTTGCCGTTGATAAACCAGGACTCAGGCTGGACCAAAGCTCACATGCTGACAGATCGGAAGAGCGTCGTGTAGGGAAAGAGTGTAGGAAGAAGTGTAGATATCGGGGGGCGGCGGGGCATTAAAAAAAAAAAAAAAGAGAATCAGGGAGGGCGGGAGAGAGCTAAAAAAAAAGATAAATGATTAGAGGAGAGAAGAGAAGAGGAGAAAAAGAGAGACAACGTTGTAGTGCGTGGTGGAATAAATCAT
+
BCBCCFFFFFCBGGGGGGGGGGHGHHHHHHHHHGGHHHHHHHHGHHHHHHHHHHHHHHHHGGGGGGHFGGGGEGHHHHGGHHHHHHGHHHHGHEAGFFE44B44B?4?E/</;-:-::=---9:///:/9:---9---9-..///////:..:--.::--9.....//:9:/----9;////////9/////...;.///./:/:......//...//..///.-./..9////-.9-...;/;///////
@M03495:530:000000000-LYBTV:1:1105:20010:10713 2:N:0:GTGCTCTG+TTCTTCCT
ATATTTTGCCGTTGATAAACCAGCTAATTCCAAAGCTCACATGCTGACAGATCGGAAGAGCGTCGTGTAGGGAAAGAGTGTAGGAAGAAGTGGAGATCTCGGTGGGCGCCGTGTCATTAAAAAAAAAAAAAAGAAGAGAGACAGAGGAGAGAGCTGCCACGAAGAGAGTCCAGCAGGCGTAAAAACGTAGATGAACGTGGAAGATGTAGAGGACGACAGTGAACGTTCGTCTGACAGACATCGATAATACT
+
CCCCCFFFFFCBGGGGGGGGGGHHHHHHHFFGHHGHHHHHHHHGHHHHHHHHHHGGGGHHHGGGGEEBFGHG3GHHHHFHHHHHFHFHBGFG331333B@F?>E1//>//<//0233333B32//>//-<--.../0.<../////........000.00--.;../.000009:...-:-..00.-....00009...9.0/.009:000/..---990000:.9//.:9:.0900/./00./9.:0000
@M03495:530:000000000-LYBTV:1:1105:2917:10714 2:N:0:GTGCTCTG+TTCTTCCT
ATATTTTGCCGTTGATAAACCAGCTAATCCTGAAAAAAAAATCAAAGCTAAAAACTACAATGCTAAGACCACGATGTGACTGCTATCAAAGTTAGATATATATGTAAATTATTCATCTGTCAAATCCTAGAATTATATCATACCTGCTCCAGCAATCACGACCTGTAATGGTTTAGTGGGTTGTTCACTGTTTCTGAAAAATGAAGATAGTTGTCCAGCTTCCAAATAGTTTATTGTGTTTTCTAGTGGAG
+
A1AAAF@@FFDAGGGGGGAG1FGHHHHHH3FEBGHHHGG/ABBFFFGFHGHHHHFGGGGHFHFHFDFFBFFHGGHGHHFHFGHHHHFHHHEGGHGHHHHHBGFH2B2GGGHHHHHHHHHGDHHHEG<FHEHHHHHHGHFFHHFBDHAHHHGFEHHHHFHCBCGCHHHFGDFFHFHD=DFFAFCCEHGHHHDGDGGHHHGB.<GFHHHHECCGC0;0:CBGGFCG0000:CBBFGGF0B/;C90090;C.0;
@M03495:530:000000000-LYBTV:1:1105:9532:10739 2:N:0:GTGCTCTG+TTCTTCCT
ATATTTTGCCGTTGATAAACCAAAGCTCACATGCTGACAGATCGGAAGAGCGTCGTGTAGGGAAAGAGTGTAGGAAGAAGTGTAAATGTCGGGGGTGGCCGCCAACTTAAAAAAAAAAAATACAAGCCTAACGCCAATTTATATGTATTATGTTAAAGCAATGAGTACTTGTTATACCATGAAAAATGGAAATAAAATAGCAATAAGACTGGGAGAAATAAGAACAACTGGAACTAAACTAACGGAAGATG
+
ABBBBFFFFFDBGGGGGGGGGGHHHHHHHGAGGHGGGHHHHHHGGEGCHHHGGGGGGHFGFFGHHHFHHEFGHHHBFGGFG@4@4@44441>//////0B////<<<2?22>2>C?CC-A.<0000;./::/.--.9/00000;00;0;0CF09FFF00/C00;00;090000;;C000//99//..//9//9//;9/////////9//;9....;F//://9/9/..//;/9///;9///;9.-.;.://
@M03495:530:000000000-LYBTV:1:1105:9784:10773 2:N:0:GTGCTCTG+TTCTTCCT
ATATTTTGCCGTTGATAAACCACCCTCCAAAGCTCACATGCTGACAGATCGGAAGAGCGTCGTGTAGGGAAAGAGTGTAGGAAGAAGTGTAGATCTCGGGGGGGGCCGTATCAATAAAAAAAAAAAAAAAAAGAAAAGAAGGAACTACCGGAGGTGGGGACAAAAGGCAGGAAGAAAAGAATGAGGAAACATAGTACGGATGACAGAAGGGAGGACGGCGGAGAGGACACGAACAGACGTAAGTCGGGAAA
+
CCCCCFFFFFCCGGGGGGGGGGGGGHHGHHAFFGHHHHHHHHHHHHHHHGHGEFGHHHGG?EEEGHHGFFHHHHHHHHHHGHHHFHH@F443444B411/>E-----:;...00909:FBC>BBAA------...///../..9.000:9----...--.-.././....-./9.////..0000/0////000900.;..-0000/90....-..--------..../..-.--//.-....00.----.
@M03495:530:000000000-LYBTV:1:1105:27456:10784 2:N:0:GTGCTCTG+TTCTTCCT
ATATTTTGCCGTTGATAAACCAGGACTCAGGCTGGACCAAAGCTCACATGCTGACAGATCGGAAGAGCGTCGTGTAGGGAAAGAGTGTAGGAAGAAGTGTAGAACACGGTGGAGGTCGTAGCATTATAAAAAAAAAACGTTGATATATCGTCATGTTGAGAATTTTTACTTACAGCCTTGCATACACAAATTCAGTAATACATTTGGTTAGCAAGACATTATGCCCTACACGCAGAAATATTGTCTTCCTG
+
BBBAAFFFFFBBGGCGGGGGGGHGGHHHHHHHHGGHHHHHHHGHHGHHHHHHHHFFHHBGHGGGGGGEAFGEEFGHGFF3GHHHHGGFGHGHGHAGFH3BE3B4B3B///?E//?/2>/0/?33B3333B?2<///><-00..1=1111.0...0<000/.000000:000000:0./0/;CG0:00;.;00000000;09000000;.0.000///;009;;00:/../;.----/////:/9//9/9//
@M03495:530:000000000-LYBTV:1:1105:20029:10800 2:N:0:GTGCTCTG+TTCTTCCT
ATATTTTGCCGTTGATAAACCAGCTAATTCCAAAGCTCACATGCTGACAGATCGGAAGAGCGTCGTGTAGGGAAAGAGTGTAGGAAGAAGTGTAGATCTCGGTGGTCGCCGTAGCATTAAAAAAAAAAAAAGAGAGAGAGATGGTAGCGCAAGCGGGCAACACGGAAGATCACATACTATTACAGAAGAACGAACAAACAGAGAATAGAGCAGAGCTCATAGAGGCAGAAAAACAGTAGATCATCTAAAGA
+
CCDDDFFFFFDCGGGGGGGGGGHHHHHHHHGHHHHHHHHHHHHHHHHHHHHHHHGGGGHHHGGGFEEFGGHGGHHHHHGHGHHHFGHGHHHF443@444@?F1>113>//>////B4B3BBBFFCC/A//>..00<.....0000000--:--..----.....--...00:/0;00:00;00000000//...--/.;./::/00000:;0//./0:000000/..../0/.../0000000:0000000
@M03495:530:000000000-LYBTV:1:1105:6231:10802 2:N:0:GTGCTCTG+TTCTTCCT
ATATTTTGCCGTTGATAAACCAAAGCTCACATGCTGACAGATCGGAAGAGCGTCGTGTAGGGAAAGAGTGTAGGAAGAAGTGTAGATCTCGGGGGTGGGCGGGGTCTTAAAAAAAAAAAAAGAAGAGAACGCGAGGGAGGGGGTAGACAGGAATGAAGGAAGAGACAGTAAGAGTGTATAGAATAAACAAATAACATTACGAACATAGCTAGCGACACGTAAGAATGCATAGAGTAAGAGTACAACCTAGA
+
BCCCCFFFFFDDGGGGGGGGGGHHHHHHHHFGGFHHGHHHHHHHGGGGHHHGFGGGGHHGGGGHHHHHFFDGHEFHHHHGFF44B44@BDB?/>/////?BB/--.<00000<--::B@D-...:9;/00..-----..-----..000/.;/00:009./...////;0009000:000000000000..0;000000;.;.-;90000000--9--.:/:.;:00090;0000;00:00900;0./000
@M03495:530:000000000-LYBTV:1:1105:16994:10820 2:N:0:GTGCTCTG+TTCTTCCT
ATATTTTGCCGTTGATAAACCAGTCAGGAGTCCAAAGCTCACATGCTGACAGATCGGAAGAGCGTCGTGTAGGGAAAGAGTGTAGGAAGAAGTGGAGATCTCGGTGGTGGGCGGGTCAATAAAAAAAAAAAAAGGAGAAAAAAAAGGTGGAGACGGGATAGATAGAGAAGAAAAGAATAAGAGTAACAAGCAGAAGTAGAATAGGGTCAAGATGAAAAGATGTAGGTCAGCACATGGAGATAGCTGTAGAC
+
BCCCCFFFFFCCGGGGGGGGGGHHHHHHHGHHHHHHHHHHHHHHHHHHHHHHHHHHGGGEGHHGEGGEFHHHHGHHHHBGGHHHHHGHGHHGDB33?333441?1>E////?>///<?11111=1>>>@?@@C../...0/99--..00...0...-.9/:00000000/:////..0000:0000000/.////00000000:0.//.:0000:000/.000;00000;00./0:/0/0/000000:9B0
@M03495:530:000000000-LYBTV:1:1105:12500:10876 2:N:0:GTGCTCTG+TTCTTCCT
ATATTTTGCCGTTGATAAACCAGTCAGGAGTCCAAAGCTCACATGCTGACAGATCGGAAGAGCGTCGTGTAGGGAAAGAGTGTAGGAAGAAGTGTAGATCTCGGTGGGCGGCGGATCATTAAAAAAAAAAAAAAAAAAGAAAATAGAGTGTAGCAGAATAGAATAAAAAGAACAACACTGGAATGTAAGACTAGTACACAATAAAGACAGAGAATCAATCACGCAGATATTGTGAGAAACAAAACAGAGAA
+
CCCCDFFFFFCCGGGGGGGGGGHHHHHHHGHGHHHHHHHHHHHHHHHHHHHHHHHHGGGGHHHGEGGEFFHHHGHHHHGHHHHHHHHHGHHHFG4@3444@B??1?E//>/</////?1111<1>@@<@-:@------.9.//0000000000000::00;00000000...///...00//00000000:000000000.000:0;//:///00;000000..---00:000000000:/;.:..:;//0
@M03495:530:000000000-LYBTV:1:1105:23791:10890 2:N:0:GTGCTCTG+TTCTTCCT
ATATTTTGCCGTTGATAAACCAGGACTCAGGCTGGACCAAAGCTCACATGCTGACAGATCGGAAGAGCGTCGTGTAGGGAAAGAGTGTAGGAAGAAGTGGAGAGCTCGGGGGGGGGCGGGTGATTAAAAAAAAAAAAAGAGAGGAGGCGTGAGTGGCAGTAGGCCGAGAACATATGAAAGCGATATATAGATGCTATATCGAGATCAGTAACATGAGTGTACAATAGCTAAGATGACGCAGAAGAGGTCAT
+
CBBCCFFFFFCCGGGGGGGGGGHGHHHHHHHHHHGHHHHHHHHHHHHHHHHHHHHHHHHHHGGGGHHHEGGGFGHHHHGGHHHGHFGFGHHFGHBE34333/3/?33?>//<--;--;--;-.;00000BD;;;B---..//:.....-.-..00../.:09000-9--.0;000000009..:.:000000:0000000;9...0009000;0000;0000000009;0;000000..---/00..0/90
@M03495:530:000000000-LYBTV:1:1105:16167:10895 2:N:0:GTGCTCTG+TTCTTCCT
ATATTTTGCCGTTGATAAACCAGCTAATCCTGAAAAAAAAATCAAAGCTAAAAACTACAATGCTAAGACCACGATGTGACTGCTATCAAAGTTAGATATATATGTAAATTATTCATCTGTCAAATCCTAGAATTATATCATACCTGCTCCAGCAATCACGACCTGTAATGGTTTAGTGGGTTGTTCACTGTTTCTGAAAAATGAAGATAGTTGTCCAGCTTCCAAAAAGTTTATTGTGTTTTCTAGTGGAG
+
BCCCCFFFFFCCGGGGGGGGGGHHHHHHHHHHHHHHHGGGGHHGHGHHHHHHHHGHHHHHHHHHHHHHHHHHGGHGHHHHHHHHHHHHHGHHHHHHHHHHHHHHGHHHHHHHHHHHHHHHHHHGHHHHHHHHHHHHHHHHHHHGHHHHHHGHHHHHHEGGGGGGHHHEHHHDGHHHFDGAEGGGHHHHHHHGGHHHHHHHHHHF<CFHHHHHHHHHHHEHFGHHHFHFDFBFFFFGGFFFFGGGGGGFGFE
@M03495:530:000000000-LYBTV:1:1105:14227:10896 2:N:0:GTGCTCTG+TTCTTCCT
ATATTTTGCCGTTGATAAACCACCCTCCCTGTGGTCGTTATCTTGCTCCTTCTGTCGTCAACGAATTTACTAATTCCAAAGCTCACATGCTGACAGATCGGAAGAGCGTCGTGTAGGGAAAGAGTGTAGGAAGAAGTGTAGATCTGGGTGGTCGGCGGGGCATTAAAAAAAAAAAAAAAAGAAGAAAAAGGAGGAGAGGAAGCTCTAAAGAAACAAAAGAGTGTAGGTAATAAGAGTGCACATGAAGTGAA
+
AABBBFFFFFBBGGGGGGGGGGGGGHHGGHHHHHHHGGGHHHGHHGHHHGHHHHHHGGGHGHGGGHHHHHHHHHHHHHFGHHHHGGHHHHHHHHHGHHHHGGGGGGHEEGGGEHHHHGHHHHHHBFBBF?FGGFHGFD@FD22@222@<?/<1<//-----:/09;0;B-D-B-9-----...////.............9;.//;/////./9/.../..///////////:9////////////:////
@M03495:530:000000000-LYBTV:1:1105:16002:10918 2:N:0:GTGCTCTG+TTCTTCCT
ATATTTTGCCGTTGATAAACCAGAACCATCCAAAGCTCACATGCTGACAGATCGGAAGAGCGTCGTGTAGGGAAAGAGTGTAGGAAGAAGTGTAGAACTCGGGGGGCGCCGTATAAGTAAAAAAGAAAAAGAATGGAGCAGGGCGGAGGTGGGAGTCTATTACGAAAAACGAAGGAGAAGAAGTGCAAGGATAGGGGAACGGCAGACAAAGAGTGTGCGCAGAAGAGTGGATCAATGTGACTAGAGAAGGA
+
BBBBBFFFFFBBGGGGGGGGGGHHFHHHHHHHFGHGHHHHHHHHHGGGHHHHHHGGGGHHHG1EEAEAFGHGHHHHEGDGGHEHFGHEHE@G4@D4433B11//E--9-999../00900009-.;9/9...9/;//..99.-.;----9.9-...;B///9/....-..9.....:9.////////9/..//9/....9..--9.....//.:////.--99//:.//./9/;/////;///////9/..
@M03495:530:000000000-LYBTV:1:1105:15027:10932 2:N:0:GTGCTCTG+TTCTTCCT
ATATTTTGCCGTTGATAAACCACCCTCCCTGTGGTCGTTATCTTGCTCCTTCTGTCGTCAACAAATTTACTAATTCCAAAGCTCACATGCTGACAGATCGGAAGAGCGTCGTGTAGGGAAAGAGTGTAGGAAGAAGTGTAGATCTCGGTGGTCGCCGGATAAATAAAAAAAAAAAGAATGAAGAAAGATGAAGATAACAGAGGCAGAAGAAAAATAGATAAGGATGTATGAAGAGTAATGAGACAGACATA
+
CCDDEFFFFFDCGGGGGGGGGGGGGHHGGHHHHHHHGGGHHGHHHHHHHHHHHHHHGGGHGHHHHHHHHHHHHHHHHHGHHHHHGHHHHHHHHHHHHHHHGGGGHHHGEGGEGHHHHGGHHHGHDFFHHFHHHFHG?23B3?2222@F??A/1>//<--..1111>D10-<-@E-.9.0101:1//0<011111111000//..<../00///..<0111100000<:<1:111.111111110///./11
@M03495:530:000000000-LYBTV:1:1105:12195:10933 2:N:0:GTGCTCTG+TTCTTCCT
ATATTTTGCCGTTGATAAACCACACTTCTTGCCCTCCAAAGCTCACATGCTGACAGATCGGAAGAGCGTCGTGTAGGGAAAGAGTGTAGGAAGAAGTGTAGATCTCGGGGGGCGGCGGATCATTAAAAAAAAAACACAAGGAGTACAGGGAAGGAGAGGAAACATAACACATAAAAAAAGGAGTGAGAGCATTAAACAGACAGAGACACCGATAGAAGAAATAAACAAACAGGAAGAGATGAACGCGCATG
+
BBBCCFFFFFCBGGGGGGGGFGGHGHHHHHHHHHHHGHHHHHHHHHHHHHHHHHHHHHHHGGGGHHHGFGGEEGGHHG?FGHHGBGFGHHHHHEHHFG4@@B4@HGCF/EE--9--;----;0;009:BFFBAC.....:...//000/.9.AA....9.///9000000.:00900--../.:.0000.000:000;/:.;/;/////.-;-:.0000/:0:00:0.;9./../.9./00000;.-:9..
@M03495:530:000000000-LYBTV:1:1105:27788:10939 2:N:0:GTGCTCTG+TTCTTCCT
ATATTTTGCCGTTGATAAACCAGGACTCAGGCTGGACCAAAGCTCACATGCTGACAGATCGGAAGAGCGTCGTGTAGGGAAAGAGTGTAGGAAGAAGTGGAGGTGTCGGGGGGGGCGGGAGCAATAAAAAAAAAAAAAGTCGAAGACCTGAGGGCGCACAGTTCTATCAAAGCATCGTTACATCATCTGCTAGAATATGCAACTGTAGCACCTCGCTCTATCACACAGAGGTCGTATCCACGTGCTCCCTT
+
>AA@A3D3FF@AEFGBGGGGGGGFHFHHHHGGFHGHHHHHCHFCFC1FGFHHGB0BGBGEE?EFEAFHEA?EEEGBFGCCHHHFCBB12F1D1BCFG111@>///11?E//B---------9-//////9---------//-----/-/;/----9-----///;////9//-9/9A-;-;////;////;////9/:/;//;/9////:9-/--9A--/;/////--//-/----9-9//-----//--/
@M03495:530:000000000-LYBTV:1:1105:25416:10964 2:N:0:GTGCTCTG+TTCTTCCT
ATATTTTGCCGTTGATAAACCACCCTCCCTGTGGTCGTTATCTTGCTCCTTCTGTCGTCAACGAATTTACTAATTCCAAAGCTCACATGCTGACAGATCGGAAGAGCGTCGTGTAGGGAAAGAGTGTAGGAAGAAGTGTAGATCTCGGTGGGGGCCGGAGGATTAGAAAAAAAAAAAGTGTGTATCGCGGTGGAGCGGGAAGACAGACAGAAGAATAGATATTAATGTGTTTTATGTTATGAAGTTAATAG
+
ABBBBFFFFFBAEEGGGGGGGGGGGHGDGGGHHHHHGGGHHHHHGFGGEGHHHHHHGGGHGHGGGHHFHHHHFHHGHFFFGFHHFEHHHHFGFGFHHHHHGGGGBBCEFE?E?GHFGGHHHHGGBFBDGHHFAAGF?F222>2222@//?///<-->----</:0000:/.------900009000..--.-..;.-----..9/.:...////;/9///;/////////9..///////99/////;/9/
@M03495:530:000000000-LYBTV:1:1105:25392:10995 2:N:0:GTGCTCTG+TTCTTCCT
ATATTTTGCCGTTGATAAACCACCCTCCCTGTGGTCGTTATCTTGCTCCTTCTGTCGTCAACGAATTTACTAATTCCAAAGCTCACATGCTGACAGATCGGAAGAGCGTCGTGTAGGGAAAGAGTGTAGGAAGAAGTGTAGATATCGGGGGGCGGCGGAGCATTAAAAAAAGAAGAAATAAAGAGACGCTAGCTGAGGAAGTCACTCGAAATGCACTGAAGAACATGACTACCTAGCCATACACATTACGA
+
CDDDCFFFFFCBGGGGGGGGGGGGGHHGGHHHHHGHGGGHHHHHHHHHHHHHHHHHGGGHGHGGGHHHHHHHHHHGHHGHFFHHGGHHHHHHEHHGHHGHGEGGAGHFFGGGEHHHHGHHHHFGDFFHHEGGA02G3B222222@2?B/>C--<--9----<0<:0000-@..:/0//:00000://.-...0000..</.<<0000../<.0000</0:00///000000//0<0:/000/0000000..
@M03495:530:000000000-LYBTV:1:1105:3845:10997 2:N:0:GTGCTCTG+TTCTTCCT
ATATTTTGCCGTTGATAAACCAGCTAATCCTGAAAAAAAAAATCAAAGCTAAAAACTACAATGCTAAGACCACGATGTGACTGCTATCAAAGTTAGATATATATGTAAATTATTCATCTGTCAAATCCTAGAATTATATCATACCTGCTCCAGCAATCACGACCTGTAATGGTTTAGTGGGTTGTTCACTGTTTCTGAAAAATGAAGATAGTTGTCCAGCTTCCAAAAAGTTTATTGTGTTTTCTAGAGGA
+
1AAA1F331BDAEFCFFBGFEGHCHH1AF3DA1FHH0AECE?AAGFBD0BFG1E1EFFBCG1BGGHF1BFEFGGGGA>1GFGF0F12FFGHFFGH21FFHHHHHHHHGBBEGGGFHBGGGHE2GB2<FGHHFFHFGHFHHEHHFFHGHHFFCCGHFG1FFE?CCFHD1GBGEDBAFEF10<<.@AGD=GFDD00GGFB00C.GC0;CCGGHHHHFCGHFB;09F0FFF.;9;0;CF9;C9/CF0;;C0099
@M03495:530:000000000-LYBTV:1:1105:25983:11002 2:N:0:GTGCTCTG+TTCTTCCT
ATATTTTGCCGTTGATAAACCACCCTCCCTGTGGTCGTTATCTTGCTCCTTCTGTCGTCAACGAATTTACTAATTCCAAAGCTCACATGCTGACAGATCGGAAGAGCGTCGTGTAGGGAAAGAGTGTAGGAAGAAGTGTAGAGCTCGGGGGGCGCGGTGGGAATAGTAAAAAGAAAAAAGGAACACGACCAGTGCAGCTGGGGGATCAGAATAAAACAGAACAATGTATGGGTAACGAAACGTGATGACGT
+
DCCDDFFFFFCCGGGGGGGGGGGGGHHGGHHGFGHHGGGHGHHHHGHHHHHHHHHHGGGHGHGGGHHHHHHHHHHGHHGHHGHHHHHHHHHHHHHHGHHHGEEFEGHGFGGGGHHHGGHHHHFGDFFGGHHGFFGH3?222>222=</</E------.9.-90/000::0B0..;//.-..//.;/.----.:00000:0/9---...:00000000.//0//:000000/./0/0....-.;../000..
@M03495:530:000000000-LYBTV:1:1105:16095:11003 2:N:0:GTGCTCTG+TTCTTCCT
ATATTTTGCCGTTGATAAACCAGCTAATCCTGAAAAAAAAATCAAAGCTAAAAACTACAATGCTAAGACCACGATGTGACTGCTATCAAAGTTAGATATATATGTAAATTATTCATCTGTCAAATCCTAGAATTATATCATACCTGCTCCAGCAATCACGACCTGTAATGGTTTAGTGGGTTGTTCACTGTTTCTGAAAAATGAAGATAGTTGTCCAGCTTCCAAAAAGTTTATTGTGTTTTCTAGTGGAG
+
ABBBBFFFFFBBGGGGGFGGGGHHHHHHFBGHGHCHFGEEEHHGHBGEFFGHFHGHHHHHHEFFG@GHFHGEDFHFHGFFFEBE4FCFH3FGGHFFHHHHHHHHFGHHHEGHFHHHHFHHGHHHFDFGHHEHFGHGHHHHHHB2FGGFFHHHEHHHBCGBGGGGFHHGGHH1DFFGGHFEGECCF<FHHHHF00DHFFHEHHFH0CBGHFGFC;C:GGB0CG:C0<.;:09B0CBBBFB//9FGGE9CF0C
@M03495:530:000000000-LYBTV:1:1105:26078:11004 2:N:0:TTGCTCTG+TTCTTCCT
ATATTTTGCCGTTGATAAACCAGCTAATCCTGAAAAAAAAATCAAAGCTAAAAACTACAATGCTAAGACCACGATGTGACTGCTATCAAAGTTAGATATATATGTAAATTATTCATCTGTCAAATCCTAGAATTATATCATACCTGCTCCAGCAATCACGACCTGTAATGGTTTAGTGGGTTGTTCACTGTTTCTGAAAAATGAAGATAGTTGTCCAGCTTCCAAAAAGTTTATTGTGTTTTCTAGTGGAG
+
BBABBFFBFFBBGGGGGGGGGGHGHHGHHBGHGHHFHGGGGHHGHHHHHFHDBGEFHHHHGHHHHHHFGHHEGGGGFFGFFHFGFDFGHHHGFFHHHHHHHHHHFGHHHHHGFHHHHHGHHHFHHHGGHFHGHHHHHHHHHHHGGHAGDHFHEGFFFFHFGGGFHGHHGGHDHHHG1F0GDFCFHHHFFHGHGGHHFFGBGFDGFHFHGHHHHHHBFGGFFF/F00.:AFGGFGGGGGFGGGGGGFGFGGG
@M03495:530:000000000-LYBTV:1:1105:15208:11007 2:N:0:GTGCTCTG+TTCTTCCT
ATATTTTGCCGTTGATAAACCACCCTCCCTGTGGTCGTTATCTTGCTCCTTCTGTCGTCAACGAATTTACTAATTCCAAAGCTCACATGCTGACAGATCGGAAGAGCGTCGTGTAGGGAAAGAGTGTAGGAAGAAGTGTAGATCTCGGTGGTCGGCGTGTCATTATAAAAAAAAGAAGTACTAAATCGAGTGCACAGATACAGAACACAACATTCAACATAAGAAATGTGTATGAGATACACATTAATGTA
+
CCCCCFFFFFCCGGGGGGGGGGGGGHHGGHHHHHFGGGGHHHHHHHHHHHHHGHHHGGGHGHGGGGHHHHHHHHHHHHHHHHHHHHHHHHHHGHHHHHHHGGGG?F2EFFEG/GHHGGGHHHGHBFGGHHHGHEHHGH2@2222@@0C/??/1///<--.011<100=0=0-;-.;./000000000.9.9:0000//909;00/://.;../0=9;00/////9/////////////////////;//:/
@M03495:530:000000000-LYBTV:1:1105:14981:11009 2:N:0:GTGCTCTG+TTCTTCCT
ATATTTTGCCGTTGATAAACCAGTCACAACCACTTCTTGCCCTCCAAAGCTCACATGCTGACAGATCGGAAGAGCGTCGTGTAGGGAAAGAGTGTAGGAAGAAGTGTAGATATCGGTGGGCGGCGTGTCATTAAAAAAAAAAAAAAAAGAAAAGAAGAGAGTGGACGATAACGGAAAAAAGATAGAAGGACATAAGTAAGAGAACAAGATTAAGATATGAGACAAGAGTACACAGCAGAGAAAGAGCCATG
+
DEEEEFFFFFDCGGGGGGGGGGHHHHHHHFGGGHHHHHHHHHHHGHHHHHHHHHHHHHHHHHHHHHHHGGGGHHHGGGGGGFGGGGHHHHHHHHFHHHHHHHHHFG?4DB44???E/?E//<//<<>/0D@1111>DC-@@C@:9-9-...///../0./.01900<-...0<-..-/.9..:11111.../0111111::0/00//</01<11111111:1:/:./.111110../././000///./10
@M03495:530:000000000-LYBTV:1:1105:2789:11012 2:N:0:GTGCTCTG+TTCTTCCT
ATATTTTGCCGTTGATAAACCAGCTAATCCTGAAAAAAAAATCAAAGCTAAAAACTACAATGCTAAGACCACGATGTGACTGCTATCAAAGTTAGATATATATGTAAATTATTCATCTGTCAAATCCTAGAATTATATCATACCTGCTCCAGCAATCACGACCTGTAATGGTTTAGTGGGTTGTTCACTGTTTCTGAAAACTGAAGATAGTTGTCCAGCTTCCAAAAAGTTTATTGTGTTTTCTAGTGGAG
+
B?AABFFFFFBAFEGGGGGGCGHCHHHHFFGHHHFGHGG2ABB3GEGFHGHHHFGGHBGHGFHHHD@FBGHHG0GC?BGBDGHHB43GHHEFGHFHHHHHHHHG4FGHBGHH4GH4FGH4FGHF4BFFG4GHHHHHGFFHHHBHHHEHHHHFFGHHHGHGGGF/FGH1FDGFG0CDFGC.<<@DGGDDGGFHHFHFHHHG/CGG<0CCCHGFH0;:CFFFGG/<:CCA?0CCBFBFFFC/9F0B009;.09
@M03495:530:000000000-LYBTV:1:1105:5447:11020 2:N:0:GTGCTCTG+TTCTTCCT
ATATTTTGCCGTTGATAAACCAGTCTCCAAAGCTCACATGCTGACAGATCGGAAGAGCGTCGTGTAGGGAAAGAGTGTAGGAAGAAGTGTAGATCTCGGGGGGGCGCGGCTCTTTAAAAAAAAAAAAAGAATAAGGCATACCGCAACGGCATTCAGCAAATACAGTAGAAACTGCATAGTTACGTGTAAAATCAAAACTATCACACCAGGCTTAAACATACTTCTCAGCTCCATAGACAGCATAACAATAC
+
ABCCCFFFFFCCGGGGGGGGGGHHHHHHHGHHHHHHHHHHHHHHHGHHHGHGEFEHHHGGGEEEFGHHGGHHHEHHGGGHHGHH1GF4G4434@@BGHG/E@?-----;--99;;/99/BAF-9--:;.9.//////.:///.--9:--;:-///9/9//;//:/9/////;//;////////.//;9/////://99B///;/:/..9.../;//////9//////;///:////;/:9.//;//:///;
@M03495:530:000000000-LYBTV:1:1105:6886:11020 2:N:0:GTGCTCTG+TTCTTCCT
ATATTTTGCCGTTGATAAACCAGCTAATCCTGAAAAAAAAATCAAAGCTAAAAACTACAATGCTAAGACCACGATGTGACTGCTATCAAAGTTAGATATATATGTAAATTATTCATCTGTCAAATCCTAGAATTATATCATACCTGCTCCAGCAATCACGACCTGTAATGGTTTAGTGGGTTGTTCACTGTTTCTGAAAAATGAAGATAGTTGTCCAGCTTCCAAAAAGTTTATTGTGTTTTCTAGTGGAG
+
ABBCCFFFFFCCGGGFGGGGGGHHHHHHHHHHGHHHHGGGGHHHHHHGHGHHGHGHHGHHHHHHHFHHHHGHEGHGHHHFHHFHHHHHHHHGHHHHHHHHHHHHHHHHHHHHHHHHHHHHHHHHHHHGHHGHHHHHHHHHHHHHHHHFHHHHGGHHHHHGFGGGHGGHHHGFGHHHFGFGDGGGHHHHHHHHHFHGHHHHHHHGDGHHHHHHHHHFHHHHHHHF;GHFGFGFGGFFGGGGGGBFFFFFCFE
@M03495:530:000000000-LYBTV:1:1105:6082:11030 2:N:0:GTGCTCTG+TTCTTCCT
ATATTTTGCCGTTGATAAACCAGCTAATCCTGAAAAAAAAATCAAAGCTAAAAACTACAATGCTAAGACCACGATGTGACTGCTATCAAAGTTAGATATATATGTAAATTATTCATCTGTCAAATCCTAGAATTATATCATACCTGCTCCAGCAATCACGACCTGTAATGGTTTAGTGGGTTGTTCACTGTTTCTGAAAAATGAAGATAGTTGTCCAGCTTCCAAAAAGTTTATTGTGTTTTCTAGTGGAG
+
BABBBFFFFFBAGGGGGGGGGGHHHHHHHHHHFHHHHGGGGHHHHHGFHGHHGFEHHGHHHHHHHHHHHFHHGGHGGHGFGHHHHFBGHHFGGHHHHHHHHHHHGHHHHHHHGHHHHHHHFHHHGHHGHGHHHHHHGHHHHHHFGHCGGHFHHHGHHHHGGGGGHGHFHHHFGGHG1FGHAFGGHHHFEHHH=GGHHHHFHHHHBGCBHHHHHHGHHHFHGHGGGHEEDFFGGGEFGF:B/FFFFFFFFFG
@M03495:530:000000000-LYBTV:1:1105:5367:11039 2:N:0:GTGCTCTG+TTCTTCCT
ATATTTTGCCGTTGATAAACCACCCTCCCTGTGGTCGTTATCTTGCTCCATTCCAAAGCTCACATGCTGACAGATCGGAAGAGCGTCGTGTAGGGAAAGAGTGTAGGAAGAAGTGTAGATCTCGGGGGGCGGCGGGTCATTAAAAAAAAAAAAAAAAAAAAAAAAACAAGAGGCGAGCAACACAAAAAGTAATAGAAAAAGTAGAAATAGAAGATATATGAGATTAATGTCAATTGAGAGAAGATATACGA
+
DCDDCFFFFFDBGGGGGGGGGGGGGHHGGHHHHHHHGGGHHHHHHHHHHHHHHHHHHHHHHHHHHHHHHHHHHHHHHGEFGHHHGGGGGGGHGHGGHHHHHGGGHHHHFFFGB4B?FFF4B44BF/>D--------9-<0<0<0:0<@=FA-9---------<---..9//...-----/........9000000000/<.000000000000<00:000000000000:00<00000.0.0:::0:0<<9
@M03495:530:000000000-LYBTV:1:1105:22100:11047 2:N:0:GTGCTCTG+TTCTTCCT
ATATTTTGCCGTTGATAAACCAGCTAATCCTGAAAAAAAAATCAAAGCTAAAAACTACAATGCTAAGACCACGATGTGACTGCTATCAAAGTTAGATATATATGTAAATTATTCATCTGTCAAATCCTAGAATTATATCATACCTGCTCCAGCAATCACGACCTGTAATGGTTTAGTGGGTTGTTCACTGTTTCTGAAAAATGACGATAGTTGTCCAGCTTCCAAAAAGTTTATTGTGTTTTCTAGTGGAG
+
AAA?AF3DFFD?EGGDFGFGF0FGFGBHGHHFBGFG0EEG/GFG111ADFFH1B/B1AGGHFFHFGFHEGHHGGHA>1GE@F01GB0GDF1BBFFHHHGHFGHEHGHH>DFBBGHHFHFGHF21BG1>FDHFHHHFHHHGHF101BB11B<F0FFD1F<CAC?A0FD1FGH11FGFGB0<.F@<CGFGHHDG0=DFBG0D.CDG0=.::EHFEHHF0:C0;C/000.=A9;F09C99B99;/00;F;B.B9
@M03495:530:000000000-LYBTV:1:1105:16536:11057 2:N:0:GTGCTCTG+TTCTTCCT
ATATTTTGCCGTTGATAAACCAGTCTCCAAAGCTCACATGCTGACAGATCGGAAGAGCGTCGTGTAGGGAAAGAGTGTAGGAAGAAGTGTAGAGCTCGGGGGGGGCCGGGTCTTTAAAAAAAAAAAAAAAGAGAGCAGACAAGAGGTAAGGAAGGGATGATAAAACAAACAAGATAGTGAGATACGGATGATCAAGAATAGAACCAAGACAGAACGACGATATTGGGGAGAGGAGGAGAATAGAGCAGAGA
+
BCCCCFFFFFCBGGGGGGGGGGHHHHHHHHHHHHHHHHHHHHHHHHHHHHHGEFGHHHGGGGFEGGHHGHHHHGHHHHFGHHHHFGH4@@BB@34B3?>>EC--;-----.-/00;09:;@:-@-:-:--.9//..0//9//./..000000/....990009000....;.//0090090;9009...-000;000/000000;...9////;/..9@-..-000.-;-...;......0909000//./
@M03495:530:000000000-LYBTV:1:1105:27564:11080 2:N:0:GTGCTCTG+TTCTTCCT
ATATTTTGCCGTTGATAAACCACCCTCCCTGTGGTCGTTATCGAATTTACTAATTTCCAAAGCTCACATGCTGACAGATCGGAAGAGCGTCGTGTAGGGAAAGAGTGTAGGAAGAAGTGTAGATCTCGGTGGTCGCCGCGTCTTTTAGTAAAAAAAAATCGGAAGAGTGTCAGTTAGGTCCACGGTGTATCTCGTTGTGTTCATATCCGACCTAGCAATCTCGATAGAATAGTTTATGACCCCACTATTCC
+
BBAAAFFFFF@BGGFGGGFGFGGGGHCEAFHHCEBGEEGHHGHHHHHHHHGHHHGHHHHGFHGHFFHHEGHHHGHGHHHHHGEE1BCFEFGGGGHFFFFBFEH3B?FGHEBG3F?CE?34B344B440/?C/B2<//>//////111011=1=1---:;:.;..:..00;00:0000/00990.-...09;00.../..//9000/;/..--.///;/9///.//../://///////;9/99.;.///9/
@M03495:530:000000000-LYBTV:1:1105:4069:11087 2:N:0:GTGCTCTG+TTCTTCCT
ATATTTTGCCGTTGATAAACCACCCTCCCTGTGGTCGTTATCTTGCTCCTTCTGTCGTCAACAAATTTACTAATTCCAAAGCTCACATGCTGACAGATCGGAAGAGCGTCGTGTAGGGAAAGAGTGTAGGAAGAAGTGGAGATCTCGGGGGTGGCCGTGGCATTAAAAAAAAAAAAAGAGGAAAATGAAGGTACGGCAGAAGGCGTGTAAACAAGTAAAAATGAGGCCAAGAAGAAAGAGAAGAATGAAAG
+
AABBCFFFFFCCGGGGGGGGGGGGGHHGGHHHHHHHGGGHHHHHHHHHHHHHHHHHGGGHGHHHGGHHFGHHHHHHHHEHHHHHFHHHHHGHHHHHHFGHGEGGGHHGEGGEAGHGHGHHGHGGBF?GHHHGHFHHFG22?=22>2F//<C--<..<----/0<CCFBCC--C---9../.:/:/000000000..-9-.:0..-:-./90009/:00000.000/......//0/;0///0/0/000000
@M03495:530:000000000-LYBTV:1:1105:10473:11097 2:N:0:GTGCTCTG+TTCTTCCT
ATATTTTGCCGTTGATAAACCAGGGACTCAGGCTGGACCAAAGCTCACATGCTGACAGATCGGAAGAGCGTCGTGTAGGGAAAGAGTGTAGGAAGAAGTGGAGATCTCGGGGGGCGGCGTAGCAATAAAAAAAAAAAAATGACAAAGAAGGAGAGATGCGGAAACAAGAAACAAAGAAGCAGAGCGACAAGTGAACCAGTTAGACTATCGAGACAAAACTAGAACACAGCAGATACACAGCACAACACACG
+
CCCCCFFFFFCCGGGGGGGGGGHGGGGHHHHHGHHGHGHHHHHHHHHHHHHHHHHHHHGGHHGGGGHHHEEFEEGHHGGGFHHHEHGGHHHHBHHFHHB333/?3B4B0?/<<--;------.:0::0;00;=-:-9;>:00000//;./....9.000---9;//.///;//:./:./0:/;9/---9-.00000...000;000000..;9.///.:0;00;0//..:/./;00:0:A././/..:..-
@M03495:530:000000000-LYBTV:1:1105:10808:11117 2:N:0:GTGCTCTG+TTCTTCCT
ATATTTTGCCGTTGATAAACCAGTCAGGAGTCCAAAGCTCACATGCTGACAGATCGGAAGAGCGTCGTGTAGGGAAAGAGTGTAGGAAGAAGTGTAGATCTCGGTGGGCGCCGGAGCATTAAAAAAAAAAAAAGAGGAAAGGATGGAGAGCAAAGGAGAAGTAGTAAAAATGGCAGGGACACAAGGATTATAGTGATGTGAGTGGACAGGAGAGAGAGGAAGAGATGATAAATAAAGGAAGAAGAGGTGTG
+
BCCCCFFFFFDCGGGGGGGGGGHHHHHHHGHHHHHHHHHHHHHHHHHGHHHHHHHHGGGGHHHGGGGEFEHHHGHHHGBGHHHHHHGHGHGF@G4@FB44BB?F>EE//>///<///?2?32>22><//<--<../..//../00.//0..0/0;//.../;00000000.0://.--..../....:0000000000000;:0.000............/.:./0000000000000/:;://0:.0.;.
@M03495:530:000000000-LYBTV:1:1105:11377:11123 2:N:0:GTGCTCTG+TTCTTCCT
ATATTTTGCCGTTGATAAACCAGAACCATCCAAAGCTCACATGCTGACAGATCGGAAGAGCGTCGTGTAGGGAAAGAGTGTAGGAAGAAGTGTAGATATCGGTGGGGGCCGGAGAATTAAAAAAAAAAAAAAAAAAAAGAGTAGGTAGAGCAGGAGAACATAACAATGAGAAAAACAGAGCGCAAGAATAAAAGCGGCAGATGTAGCAAGATAGCATATAAAAAACGTGATACAAGAATAGCTCACGACAG
+
ABCCCFFFFFCCGGGGGGGGGGHHHHHHHHHHHHHHHHHHHHHHHHHHHHHHHHGGGGHGGGFGGEFBFGHGFHHHHHFGHHHHHHHGHHDG44B444BFFG1??/////>///>@2@D22@F@</>@@------9--../00000000000/;...:0/0000;00000900;..9////--;--//0;0000..----.00000000//00009;0000000-.-.../90090//9:00:0;0..---
@M03495:530:000000000-LYBTV:1:1105:24240:11126 2:N:0:GTGCTCTG+TTCTTCCT
ATATTTTGCCGTTGATAAACCACCCTCCCTGTGCCAAAGCTCACATGCTGACAGATCGGAAGAGCGTCGTGTAGGGAAAGAGTGTAGGAAGAAGTGTAGATCTCGGGGGCCGTCGGATCATTAAAAAAAAAAACAACCCAGTTAGTTCGTCCTCATGGAAACTCATTATAACTCGTCGTAATCTATTGACTATATACCTTTACCATATAACTTCTCTTCCTACACCCTCTCTCTATTACTCCTCGCACTCC
+
ABCCCFFFFFCCGGGGGGGGGGGGGHHGGHHHHHHHHHHHHHHHHHHHHGHHHHBGHHGGGGGHHGFFFFGHHHHGHH1GHHHHFFGHGGHFFHHH443BD4441?//>//</>///?/011111?FC->---;;......:000<;<.;.9;000900:0/000;00000000...-9.:.000:000000;000090000:00000;090000000090000//.9:9/00;;00;00:00/.--9;//
@M03495:530:000000000-LYBTV:1:1105:27702:11126 2:N:0:GTGCTCTG+TTCTTCCT
ATATTTTGCCGTTGATAAACCAAAGCTCACATGCTGACAGATCGGAAGAGCGTCGTGTAGGGAAAGAGTGTAGGAAGAAGTGTAGGTCTCGGGGGTGGCCGGGTCATTAAAAAAAAAAAAGATAGAAAGCTGACGCCTGGGGGTGACATGTTATAGCAAAAGAAAGAAGTCGTGACCACATTCCAAGTACAATTGAGTGAGAGGTATCGTCACACCATCGAGCTACTGATGTCCATGCTTACACAACTACG
+
BCCDEFFFFFEDGGGGGGGGGGHHHHHHHFHHHHHHFHHHHHHHGGFGHHHGEGGGGHHHHGHHHHGHHHGHHHHHHFGH4FB@B33BBFF1/>E//>00<///>=2?2222?</A----..011=110<000/..-....----.01101111111110:/../0/./1<.<./.10.<011111011111<101<10:010.<0<1./...10..00./...000011111::1:0B1<0100..000.
@M03495:530:000000000-LYBTV:1:1105:13674:11171 2:N:0:GTGCTCTG+TTCTTCCT
ATATTTTGCCGTTGATAAACCAGTCAGGAGTCCAAAGCTCACATGCTGACAGATCGGAAGAGCGTCGTGTAGGGAAAGAGTGTAGGAAGAAGTGTAGATCTCGGTGGGGGGCGGAGCATTAAAAAAAAAAAAAAAAGAAAAAAGGAGAGGGAGGCAGGGCATCAAAAGGAAAGCGGCAACTGATATGAGAGATAGACAGACAGATGAGATGAAAACATGAACGATACGACAAGTCGAAACAGAGTAGAGAA
+
BCDDDFFFFFDBGGGGGGGGGGHHHHHHHGHHHHHHHHHHHHHHHGHGHGHHHHGHGGGGGHHGGGGEEHHHHGHHHHGHHHGGFGGHGHHGBG44BB@44B1F1?///>--<<---<0<C1FF<<-9@B-<@---.9.//.-../.......-...--..//0000/.://./.----.//0:1111110.:1110<</:<//1110110<111/.00011.<..-..<--.11..9.-////11:1110
@M03495:530:000000000-LYBTV:1:1105:22580:11177 2:N:0:GTGCTCTG+TTCTTCCT
ATATTTTGCCGTTGATAAACCACACTTCTTGCCCTCCAAAGCTCACATGCTGACAGATCGGAAGAGCGTCGTGTAGGGAAAGAGTGTAGGAAGAAGTGTAGATTTCGGTGGGAGGCGGAAACTTAAAAAAAAAAAAGTAATAGAAGTTAGTAAAGTGAAATGAAATGACTTGGAGAAGCATGATCACCCAGTTATTGAGAGACAGGATAACTAGCCACGTTGGTTAGCTAACTAATCTAGAACAAGTAGCA
+
ABCCCFFFFFBCGGGGGGGGGGGHGHHHHHHHHHHHGHHHHHHHHHGHHGHGHHHGGHFGGFGGHHHGEEFGGBGHFGBFHHGHBFGGFHFFFAGG@F4B34@444FEG?F/??/<<////222>2>D2<D-A-<<.00000000000000;0:0;;000:0<0:00;090;00C0./00;000C0/9.;.;09;9000.0.///..9000;00//0/-9;..:.0.000;/009;00:0000///9;900
@M03495:530:000000000-LYBTV:1:1105:9067:11183 2:N:0:GTGCTCTG+TTCTTCCT
ATATTTTGCCGTTGATAAACCACACTTCTTGCCCTCCAAAGCTCACATGCTGACAGATCGGAAGAGCGTCGTGTAGGGAAAGAGTGTAGGAAGAAGTGTAGATATCGGTGGGGGCCGGATCATTTAAAAAAAAAAAAACACGGAGAGAAGAATGGTGAACGGGGAATAGGGGAGCAGATAGACAAAAAAAGGAAAGAAGAGATGCGACTGGAAAGATAAAAGGGAACAGAGAAGAAGAGGGACGTGCAATA
+
CDCCDFFFFFDCGGGGGGGGGGGHGHHHHGHHHHHHGHHHHHHHHHHHHGHHHHHHHHHHEEGGHHHGEGFFGFHHHGBGHHHGBFGHHHHGHCGHFG4@FF444FAE>////////////022222@DG/>------....--.-;.0/0/00000000...-:./;00...-..//0::000//..--9.://././0:/000-.--.9/0:./0000:0..:../////0/0//0..9:9-...;00:
@M03495:530:000000000-LYBTV:1:1105:18731:11204 2:N:0:GTGCTCTG+TTCTTCCT
ATATTTTGCCGTTGATAAACCAGCTAATCCTGAAAAAAAAATCAAAGCTAAAAACTACAATGCTAAGACCACGATGTGACTGCTATCAAAGTTAGATATATATGTAAATTATTCATCTGTCAAATCCTAGAATTATATCATACCTGCTCCAGCAATCACGACCTGTAATGGTTTAGTGGGTTGTTCACTGTTTCTGAAAAATGAAGATAGTTGTCCAGCTTCCAAAAAGTTTATTGTGTTTTCTAGTGGAG
+
AABCCFFFFFCCGGGGGGGGGGHHHHHHHHHHHHHHHGGGGHHHHHGHHHHGFHGHHHHHGHHHHGHHHGHHGGHGGHHHHHEHHGHHHHHHHHFHHHHHHHHHEHHHHHHHFHHHHHHHHHHHFFGHHHGHHHHHHHHHHHHGGHFGGHFHHHHHHHHGGGGGHHHHGHHGHGHHFGHHFGGGHHGHHGGHGGHHHH<DCC0BGFCGHHHEHFHHHHHFFCGFGHEGFGGFGGGGGGFFBFFF9CFFABE
@M03495:530:000000000-LYBTV:1:1105:23413:11205 2:N:0:GTGCTCTG+TTCTTCCT
ATATTTTGCCGTTGATAAACCAGCTAATTCCAAAGCTCACATGCTGACAGATCGGAAGAGCGTCGTGTAGGGAAAGAGTGTAGGAAGAAGTGTAGATCTCGGTGGTGGGCGGTGCATTAAAAAAAAAAAAAAAGAACAAGATGACGGAAGGTGGTGGAGGAAAAAAAAAGAAACATAAAAACGAGAAGAAAGAGACGACGAAGATGAGAGGAAATAGTTGACTAGATACATGGAGTGCGATGATAGGATAA
+
BCCCDFFFFFEEGGGGGGGGGGHHHHHHHHHHHHHHHHHHHHHHHHHHHHHHHHGGGGHGGGGGGEFAFGHGHHHGHHFGHHHHFGFHHH@F44B4444BFF>EE1////>?///B33B3F3FC<<<@--<--..</////0110.<<.9.:0.<......//:.----9..//:011110.-<...:0//0/<//9-----..11101:..:/010111101:00<111<:/0/0.1-<9.<:11/0100
@M03495:530:000000000-LYBTV:1:1105:28093:11209 2:N:0:GTGCTCTG+TTCTTCCT
ATATTTTGCCGTTGATAAACCAGGACTCAGGCTGGACCAAAGCTCACATGCTGACAGATCGGAAGAGCGTCGTGTAGGGAAAGAGGGTAGGAAGAAGTGGAGAGATCGGCGGTGAGTGGAGAATTAAAAAAAAAAGACGTAGAGACAGAAATGGGAACGGAGCTTATGCTAGAACAGCGCCACACTCTACTAAACATATAAGTACGCATAGATGCAGCTATACCTGTGCTAGCTTTGCCACAATCTCTACG
+
ABBBBFFFFFBBGGGGGGGGGGEFCGFHHEFHHHDFAHHHHHHHHFHHHHHHHHGHHHHEEEGGGFGHFEGEGGHHHGEFHHHHF1BEGGGHHEHG??B3B?3//??/<//////02@/2/20@?11<?1>----..<.<...;0///;//000.//:....-./0900900000;/.---.9..//////////////:///;/....9/;/////////://99///;////////9/;..;//////.
@M03495:530:000000000-LYBTV:1:1105:9518:11216 2:N:0:GTGCTCTG+TTCTTCAT
ATATTTTGCCGTTGATAAACCAGGACTCAGGCTGGACCAAAGCTCACATGCTGACAGATCGGAAGAGCGTCGTGTAGGGAAAGAGTGTAGGAAGAAGTGTAGATCTAGGCGGTTGGCGGGTACAGTAAAAAAAAAGAAGAAAAAGGAGACAGACGAAAAAAAAAAATTACACTACAGATGTGCGGAAAAGCCCAAGTCATGCAAAGCATAACACATCAACGGTCAACGACAGCTTATCACTAGAGAATAAG
+
ABBAAF554FDAEGGGGGGFGGHGGHHHHHHH2FEHHHHHHHGFHFHHHHGHHGEGHGFHEEGGGHH2EGDFEEHFGHFGCGHFFGG4FGHFHHFHEF@443@B4????3/<E//<B/</</F1?1111=>---<.../////.../...///.99-.;.9-----.//99////;/////9/.--;-;:......///://////.//9///9.:F//9.-.9.//..---:9///9;B/////:9////
@M03495:530:000000000-LYBTV:1:1105:13905:11217 2:N:0:GTGCTCTG+TTCTTCCT
ATATTTTGCCGTTGATAAACCAGCTAATCCTGAAAAAAAAATCAAAGCTAAAAACTACAATGCTAAGACCACGATGTGACTGCTATCAAAGTTAGATATATATGTAAATTATTCATCTGTCAAATCCTAGAATTATATCATACCTGCTCCAGCAATCACGACCTGTAATGGTTTAGTGGGTTGTTCACTGTTTCTGAAAAATGACGATAGTTGTCCAGCTTCCAAAAAGTTTATTGTGTTTTCTAGTGGAG
+
CCCBCFFFFFCCGGGGGGGGGGHHHHHHHHHHHHHHHGGGGHHHHHHGHHHHHHGHHHHHHHHHHHHHGHHHGGHGGGHFHHHHHHHHHHHHHHHHHHHHHHHHGHHHHFHHHHHGHHGHHGHHEFGGHGHHHHHHHHHHHHHHHHAGFFFHHHGHHHHGGGGGFHHBFHHGHHFGFHFEEEGGHGHHHHFHGHHHHHGGEHHH0;EGGGHHGHHHFHHHGHFFBFA;EGGGGGFGGGCFBFGBGGFFFBE
@M03495:530:000000000-LYBTV:1:1105:11873:11219 2:N:0:GTGCTCTG+TTCTTCCT
ATATTTTGCCGTTGATAACCAGCTAATCCTGAAAAAAAAATCAAAGCTAAAAACTACAATGCTAAGACCACGATGTGACTGCTATCAAAGTTAGATATATATGTAAATTATTCATCTGTCAAATCCTAGAATTATATCATACCTGCTCCAGCAATCACGACCTGTAATGGTTTAGTGGGTTGTTCACTGTTTCTGAAAAATGAAGATAGTTGTCCAGCTTCCAAAAAGTTTATTGTGTTTTCTAGTGGAGG
+
ABBCCFFFFFCCGGGGGGGGGGHHHHHHHHHGHHHHGGGCHHHHHFFHHHHHHGHHGFGHHHHHHGHHFGHGGHGGFHFGHFHHHGHHHHHHHHHHHHHHHHGHHGHHHHHHHFFHHHFHHHHHBFHGGHHHHHHHHHGHHHGHHGHEFGHGHHHHHHGGGGGHFHHFHHHHHHHGHHGDGGGHHHHHHFHHHHHFHH=CGFDFHHGHGCHHHHHHHFFHHGHFBGEEFFBFGGGGFFFGFFFFF9F.0CD
@M03495:530:000000000-LYBTV:1:1105:6681:11225 2:N:0:GTGCTCTG+TTCTTCCT
ATATTTTGCCGTTGATAAACCAGTCAGGAGTCCAAAGCTCACATGCTGACAGATCGGAAGAGCGTCGTGTAGGGAAAGAGTGTAGGAAGAAGTGTAGATCTCGGTGGGCGGCGGATGAATAAAAAAAAAAAAAAAAAAAAAAAAAAAAAAGGAGAGAAGAAACGACATAGAACAGAGCGAGAAAGAAAAAAACGATAAAAAGAGGGAAGAAAAGCAGAGTAGAAGAGAAACAGACAAATGTAAATAGCGAG
+
BCCCDFFFFFCCGGGGGGGGGGHHHHHHHGHHHHHHHHHHHHHHHHHHGHHHHHHHGGGGHHHGEGGAEEHGHGHHHHGHHHHHHHBGFHHH4G44B44B@@BF>?///>/<///>/?1111<=<>-<@C--------------------../..<.0/<///.9-<.<1110:////---<.00/.</.--.-....110../<.....//</.0//.<11111<./00////.///111111110<-9-
@M03495:530:000000000-LYBTV:1:1105:10929:11232 2:N:0:GTGCTCTG+TTCTTCCT
ATATTTTGCCGTTGATAAACCACCCTCCCTGTGGTCGTTATCTTGCTCCTTCTGTCGTCAACGAATTTACTAATTCCAAAGCTCACATGCTGACAGATCGGAAGAGCGTCGTGTAGGGAAAGAGTGTAGGAAGAAGTGAAGGTCAGGGGGGCAGGGGGAGAAATAGAAAAAGAAAAAGGAAACGCCAAAGAGGAGAACTACTAAAATAGAGATGATAAGCAGGTGGAGCTGGAGAGACGACATAGCAGGTA
+
AAA1AFF3BFDAGGGGGBGGGGGGGHFGC0FFGHGGGGGHHHGHGEGHHBGGHHHHGGFHGH?FGHHFFFGHHHHFHHHHHEHFHHHHHHGHHHFGGHHHGGGCGHBE?EEE?EGEGEFHHF<EBBBBDGBGC0BG1122111@10@0/>A-----------///////--9--9-9---///--9---/9------;///;/;///9/////////////9--9--9-9/---/----9---/////--/
@M03495:530:000000000-LYBTV:1:1105:12253:11241 2:N:0:GTGCTCTG+TTCTTCCT
ATATTTTGCCGTTGATAAACCAGCTAATTCCAAAGCTCACATGCTGACAGATCGGAAGAGCGTCGTGTAGGGAAAGAGTGTAGGAAGAAGTGTAGATATCGGGGGGGGGCGGGGAATTAAAAAAAAAAAAAAAGAAAGAGAAAGGAATAGAAGAAAGGAAAGAAAAAAAAAAGAAGTAACAACTAGAATCTGACGGAGAAGAACAAAAAGAAAGAAGCATATGAAGGTGATAACAAGCAAACTAGAGCGTA
+
DCCCDFFFFFCCGGGGGGGGGGHHHHHHHHHHHHHHHHHHHHHHGHHHHHHHHHGGGGHGGGEGEEFAFGHGHHHHHHFGGHHHFGFHHHBF44B44444?E/>/--<--@B---</01111:C<@@D;-9--.9./0///00<.//00<:1:0//0:://././/.-9--<.../111110.00001111111.-..-./0////:<....<0/./:011111110001111000/<//0.010001-..
@M03495:530:000000000-LYBTV:1:1105:2667:11302 2:N:0:GTGCTCTG+TTCTTCCT
ATATTTTGCCGTTGATAAACCAGCTAATCCTGAAAAAAAAATCAAAGCTAAAAACTACAATGCTAAGACCACGATGTGACTGCTATCAAAGTTAGATATATATGTAAATTATTCATCTGTCAAATCCTAGAATTATATCATACCTGCTCCAGCAATCACGACCTGTAATGGTTTAGTGGGTTGTTCACTGTTTCTGAAAAATGAAGATAGTTGTCCAGCTTCCAAAAAGTTTATTGTGTTTTCTAGTGGAG
+
AABABFFFBFBBGGGGGGGGGGHGBGGFHGHHFHGGFGGGGHHHHHEFHEHHHGGHHHHHGHHHHHHFHGGH?CHCGHFHHGCHHFGHHHHHGHHHHHHHHHHHFFHHHHHHBGFHFFHHHHHGHHHHHHGHHHHHGHHHHHFHFHFHHHHHFHHGHHHGGGGGHFHHFGGF1?FGDGFG<FFGHHHFHHHHDBGHEGGFHHHGDGFHFHHGFHHHFEHHHHHBGFH9C9FG0FFGGF/;FF0FFFFFFGG
@M03495:530:000000000-LYBTV:1:1105:14791:11307 2:N:0:GTGCTCTG+TTCTTCCT
ATATTTTGCCGTTGATAAACCACCCTCCCTGTGGTCGTTATCTTGCTCCTTCTGTCGTCAACGAATTTACTAATTCCAAAGCTCACATGCTGACAGATCGGAAGAGCGTCGTGTAGGGAAAGAGTGTAGGAAGAAGTGTAGAGCTCGGTGGTGGCCGTATCATTAAAAAAAAAAAAAGGAGAAAGGAGAGAGCTATGTGAGGAAAGAGAGATCGAAACAAATACAAAAGCAAATCAGCAATGGAATGATGG
+
DCCCDFFFFFCCGGGGGGGGGGGGGHHGGHHHHHHHGGGHHHHHFHHHHHHHHHHHGGGHGHGGGHHHHHHHHHHHGHDGHHHHGHHHHHHHHHHHHHHHGGGGFHHEFGGFGHHHGGFHHHFHDGFHHHHHF0FH3F2>D2222@D<<?E</?00<-.0<>F1<111<A--:-:-:../...00./.....;:0000000.0//.://..00../.-/9.00:000./.0/000;00:/00000000000
@M03495:530:000000000-LYBTV:1:1105:22452:11312 2:N:0:GTGCTCTG+TTCTTCCT
ATATTTTGCCGTTGATAAACCAGCTAATTCCAAAGCTCACATGCTGACAGATCGGAAGAGCGTCGTGTAGGGAAAGAGTGTAGGAAGAAGTGTAGATCTCGGGGGTGGCCGGATCAATAAAAAAAAAAAAAAAAGAGAAGGAGATGTGGGCGTAGCGGGAAATAACAAAAGGGACAAGTACGGAGGATAACTAGAGACTGCTGCTGTATAATACGGTCGATTTAAATATCAACACCGCGAATAGTGTACGA
+
CCCDCFFFFFDCGGGGGGGGGGHHHHHHHHHHHHHHHHHHHHHHGHHHHHHHHGGGGGHGGGEGGEFBFGHGGHHHHGDGGHHGFGHHHHDB44B4444BGF/>////00////<@2211?D1@<-<A--:---..//0/..../0000:.;---.---:-.00:000.::.....:.000.:..-./0000:0000/0;/0000000000000../9--.0.000:00000/0..------.0;0000..
@M03495:530:000000000-LYBTV:1:1105:8442:11320 2:N:0:GTGCTCTG+TTCTTCCT
ATATTTTGCCGTTGATAAACCAGGATCAGGTGGACCAAAGCTCACATGCTGACAGATCGGAAGAGCGTCGTGTAGGGAAAGAGTGTAGGAAGAAGTGTAGATCTCGGTGGGCGGCGGATCATTAAAAAAAAAAAAAAAAGATAAACGCAAGAGCGGATCATACGAAAAAATAATAAAGAAACAAAAGATCAGAATGTAAGAGGTAGAGAACACAAGACACAGTAATGTAGCAGCATAGCAGAGATGAAACA
+
CCCCCFFFFFCCGGGGGGGGGGHGHHHHHHGHGHHHHHHHHHHHHHHHHHHGHHGHHHHGFGGHHHGEFGEGGGHHGHHHHGHGHFGHGHHHFGHFF4E@@44@4B?>?E//>//<<//<>1>11<=FC@?@@-;:---..9;000.----9./-----.000....-9-.0:000000.///.../.0000;000000090.0;000000//.../////.0;000000000/.000000/./;0::00/
@M03495:530:000000000-LYBTV:1:1105:22015:11328 2:N:0:GTGCTCTG+TTCTTCCT
ATATTTTGCCGTTGATAAACCAGTCAGGAGTCCAAAGCTCACATGCTGACAGATCGGAAGAGCGTCGTGTAGGGAAAGAGTGTAGGAAGAAGTGTAGATCTCGGTGGGCGGCGGATCATTAAAAAAAAAAAAGAAAGAAAACAAAAAAGGGGAGAAAGGAAATAAGAAAAGATAGAAGTAGAAATAGAGAAATAGAGGGAGGAGGAACAGAACAAGAGCGAAGCAGAATCATGTACCAAAACCTGACGAGT
+
DDDDDFFFFFDAGGGGGGGGGGHHHHHHHGHHHHHHHHHHHHHHHHHHHHHHHHHHGGGGGHHGGGGEGHHHHGHHHHFGHHHHHHHHEFHHGH4@3B44@4FE1?E//>///////?1111FFFG<@@A-@.../0/.///.....-:..-.-.;00:///000;0:///9000000000000::BB0000000:0/:9.:;..././:/0:/://./--:--0///0:;00:0:000....;.//..-.
@M03495:530:000000000-LYBTV:1:1105:25231:11353 2:N:0:GTGCTCTG+TTCTTCCT
ATATTTGCCGTTGATAAACCACCCTCCCTGTGGTCGTTATCTTGCTCCTTCTGTCGTCAACGAATTTACTAATTCCAAAGCTCACATGCTGACAGATCGGAAGAGCGTCGTGTAGGGAAAGAGTGTAGGAAGAAGTGTAGAGCTTGGTGGGCGCCGGATCAGTAAGAAAAAAAAACACAAGAGTAAGGTACGTGCTATGTGTCGTAGAATACTGGCTTAAGCGTATCATCAGTGTACGCATATGATGATGA
+
CCCCCFFBFCAAGGGGGGGGGGGGHGGGHHHGFGHEEEHHHHHHEHFHHHHHGHHGGGHGHGGGHHHHHHHHHHGHHHGHGFHGHHHHHHHFHGHFHHHGGGGHHHGGGGEAFGGHGHHHG3BFDFGGBGFCFGFF?332222222<@FC>/>//-><.-.000=00=//<:A--:...../.;000/000.:/..90090;0.....///////./.:///-....//////////.....///////:/
@M03495:530:000000000-LYBTV:1:1105:28003:11369 2:N:0:GTGCTCTG+TTCTTCCT
ATATTTTGCCGTTGATAAACCAGGGACTCAGGCTGGTCCAAAGCTCACATGCTGACAGATCGGAAGAGCGTCGTGTAGGGAAAGAGTGTAGGAAGAAGTGGAGATCGTGGTGGTCGGCGGTGCAGGATAAAAAAAAAAATTTAACTAACGTGTTGGACACCATTAAGTCATGCAACACTTTTCAGCCTTAAGATTTCAACGTTTATTGTGGCTCGTACCGGCATGCGATCAAATCCTCCTAGTACATCATC
+
AABBBFFDFFBAAGGGGGBGGFDDGGGHBCBCFGEEGHHHHHGHHHGHHFFGHF5FHHHHGGGGGGHFHEEEEEEGGG3AFEGGF2FGFGG3BBC1GC4@3@/333/B0/?//<3///</<//1D0/1<FF11<---<-:/0000000/././...0/0.9.:0900900000000.99090;;00//00900/:9B/9/9.././9/;;...9--....----.;..;../9/////9.;/;////////
@M03495:530:000000000-LYBTV:1:1105:24739:11373 2:N:0:GTGCTCTG+TTCTTCCT
ATATTTTGCCGTTGATAAACCAGCTAATCCTGAAAAAAAAATCAAAGCTAAAAACTACAATGCTAAGACCACGATGTGACTGCTATCAAAGTTAGATATATATGTAAATTATTCATCTGTCAAATCCTAGAATTATATCATACCTGCTCCAGCAATCACGACCTGTAATGGTTTAGTGGGTTGTTCACTGTTTCTGAAAAATGAAGATAGTTGTCCAGCTTCCAAAAAGTTTATTGTGTTTTCTGGTGGAG
+
BABB?5DFFFBAGGGFGGGGGGGHHHHHHFGDDFHHHGGGGHHHGFFGHHHHGHGHHHFHHHHFHHHHHHFHEEHGHHHHDFFGFHFHGHHEEFGHHHGHDGHHBGGFDHGHGFHFHHHHHGHHFF3GHHHHHHHHGHGHHHHGHHFHFHHHFHHHHFHDDDGGH?D1FGF?<CGDFFHEDFGFHHH0=G=DDFHFEGHHGHDHDGBGFFGFHHFGHHHGFFBC0CGAC0;;FFGGBFFFFFGE0CFGB.A
@M03495:530:000000000-LYBTV:1:1105:23224:11373 2:N:0:GTGCTCTG+TTCTTCCT
ATATTTTGCCGTTGATAAACCAGAACCATCCAAAGCTCACATGCTGACAGATCGGAAGAGCGTCGTGTAGGGAAAGAGTGTAGGAAGAAGTGGAGATCTCGGTGGGTGGCGGATAATTAAAAAAAAAAAAACAAAATAAGAGTAAAGAATGTCACAGACACAAATAAAAAAACACTTCTCTTACTAGACTATCGTCACCCTACTAGTCTACTTAAAATATATCGATACAACCGCCAGACATATATTTGATG
+
CDCCCFFFFFCCGGGGGGGGGGHHHHHHHGHHHHHHHHHHHHHHHHHHHHGHHHGGGGHGGGEGGEFBBDGGGHHHHHGHHHHGGHHHHHGD3@13334BBA1?/////0>/<//B3333DDGC//>C-<<.....000000000000.000000:00./</<.000:0<-9...000000000000:0<000.:..<0../<0000<0000<:0000000<0..<.-00:.-----<./0<000000000
@M03495:530:000000000-LYBTV:1:1105:6785:11398 2:N:0:GTGCTCTG+TTCTTCCT
ATATTTTGCCGTTGATAAACCAGTCAGGAGTCCAAAGCTCACATGCTGACAGATCGGAAGAGCGTCGTGTAGGGAAAGAGTGTAGGAAGAAGTGTAGATATCGGTGGTCGCCGGATCATTAAAAAAAAAAAAAGAAGAGAAGAGAGGGGGAGAGAGAGAGCAATAGAAACAGGAGAAGGGATATAAAGAAGAAAAGATAATAGATGACAGGAACGGTTGATAAAATGTAGAAGGGACAACAGTATAGGAGG
+
BCCCDFFFFFCCGGGGGGGGGGHHHHHHHGGHHHHHHHHHHHHHHHHHHHHHHHHHGGGGGHHGGGGAEGHHHGHHHHGHHHHHHHFHGHHHFH4BF@4444FE1?E/3E//<//?/BBGFFF3BB<<>/-<<.../0</0<0./...----.........</011111///...../..</:1::111./0//:/.011111111:000.</.....-/111111011<11:...<..../<<11100/.
@M03495:530:000000000-LYBTV:1:1105:20146:11406 2:N:0:GTGCTCTG+TTCTTCCT
ATATTTTGCCGTTGATAAACCAGCTAATTCCAAAGCTCACATGCTGACAGATCGGAAGAGCGTCGTGTAGGGAAAGAGTGTAGGAAGAAGTGTAGATCTCGGTGGGCGCCGGATCATTAAAAAAAAAAAAAAAGAAGAAGCAGGGGAAGGGAGTGAGGACAGAAGAAGAGAGTGACCACAACAGAAATGGAACAGAAGAAAAGATGCGTGTGGTCACAATAGTATATGTCGGAAGTGATGTACAAATATGA
+
CCDDEFFFFFCCGGGGGGGGGGHHHHHHHHHHHHHHHHHHHHHHGHHHHHHHHHGGGGHGFFGGGEGFGGHGHHHHHHFHHHHHGHHHHGDF44B44BFGHG1?F//>>><////B3?3B?3FCB@@C@>C--.../0/:00/.--.........10.0././:00//0.:.:11110...../:0<1100<0<//0<0////.010<..<../01010011111<1111.--..001111<11101111:
@M03495:530:000000000-LYBTV:1:1105:14967:11423 2:N:0:GTGCTCTG+TTCTTCCT
ATATTTTGCCGTTGATAACCAGCTAATCCTGAAAAAAAAAATCAAAGCTAAAAACTACAATGCTAAGACCACGATGTGACTGCTATCAAAGTTAGATATATATGTAAATTATTCATCTGTCAAATCCTAGAATTATATCATACCTGCTCCAGCAATCACGACCTGTAATGGTTTAGTGGGTTGTTCACTGTTTCTGAAAAATGAAGATAGTTGTCCAGCTTCCAAAAAGTTTATTGTGTTTTCTAGTGGAG
+
BBCCCFFFFFCCGGGGGGGGGGHHHHHHHHHHHHHHGGGGGHHGHHHGHGHHHHFHHHHHHHHGHHHHHHHHGGHGHHHHFHGHHHHHHHHGHHHHHHHHHHHHFHHHHHHHFGHHHHGHHHHGFHHHHHHHHHHHHHHGHHHEHHEHHHHHEHFHHHHGEFGGHGHHHHH>GHGF>GGHGGGGHFHHHHHHDGHHHFGGGHHH;GFHHHHHHHHHFHHFGHFFBCAEFGGGGGGGGGFFGFGGGGFFGGG
@M03495:530:000000000-LYBTV:1:1105:8058:11431 2:N:0:GTGCTCTG+TTCTTCCT
ATATTTTGCCGTTGATAAACCAGGGACTCAGGCTGGACCAAAGCTCACATGCTGACAGATCGGAAGAGCGTCGTGTAGGGAAAGAGTGTAGGAAGAAGTGTAGATCTCGGGGGTCGCCGGGTCATTAAAAAAAAAAAAAAAAAAAAAGAAAGAGGGAGAAGAAAGAAAATCAAAATAAGAAAAAGAAGAAAGAGAAAATATGAAGAATTGTACAATGAAAGCGATCACAAGTAAGATACAGACTGCACAGA
+
BCCDDFFFFFCCGGGGGGGGGGHGGGGHHHGHHHHGGHHHHHHHHHHHHHHHHHGHHHHHHHGGGGHHHGFGFFGHHHHGFHHHFHHHHFHHHGHHHHFF4??B4?FFGF/>///</?@///>F1>1=<=FCC-@@--@----9---.../0//..<..:/<//0/./:10<000001111//...:/0//0///:0/<01<1111/01011<11101111/9....<0<.111111111<1.00<001/<
@M03495:530:000000000-LYBTV:1:1105:28739:11438 2:N:0:GTGCTCTG+TTCTTCCT
ATATTTTGCCGTTGATAAACCAGCTAATCCTGAAAAAAAAATCAAAGCTAAAAACTACAATGCTAAGACCACGATGTGACTGCTATCAAAGTTAGATATATATGTAAATTATTCATCTGTCAAATCCTAGAATTATATCATACCTGCTCCAGCAATCACGATCTGTAATGGTTTTGTGGGTTGTTCACTGATTCTGAAAAATGAAGATAGTTGTCCAGCTTCCAAAAAGTTTATTGTGTTTTCTAGTGGAG
+
1>>A1BDFFFDAEGCFGFF1FC00BG1G13FGEGBDGAEEGHFFF1DFGA1EHE?FB11FDGHHG2@1@B0EA//F>FFDBEEFHDGFBFG@@FEGHH2FDBFF2B2FEFF>2BGH2FHHHH2B>1FEGHFFFGGHGH22BD10BF0BB11B000<<<FCC/?CGGGHHHGFG0/?0?..CFCAGH1FDF0=DDHBG0<D.CDD000;CCCFGCG0;CC00;/G0CC.:FB0FF0;;9CB/90B000;.0;
@M03495:530:000000000-LYBTV:1:1105:11906:11441 2:N:0:GTGCTCTG+TTCTTCCT
ATATTTTGCCGTTGATAAACCACCCTCCCTGTGGTCGTTCTCTTGCTCCTTCTGTCATCAACGAATTTACTAATTCCAAAGCTCACATGCTGACAGATCGGAAGAGCGTCGTGTAGGGAAAGAGTGTAGGAAGAAGTGTAGAGCTGGGGGGGGGGGGGGGTATTAAAAAAAAAAGAAGCATATATGACAAAGAAGGGTCGATAGGTACGAAAACAAAAATAAGGTTAGAGACTAGATTGGAGGGGAGTGCG
+
BCCCCFFFFFCCGGGGGGGGGGGGGHHGGHHHHHHHGGGHGHHHHHHHHHHHHHHHHHHHHHGGGHHHHHHHHHHHHHDGGHHHFGHHFHGFHHFHHHHHGGGGHHHGEGGGCHHFHGHHHHGG?DBFHGGHGFGH3B3?3332222?/>--;-------;.:000:00--9@;.;./:00900000000///./.../-:...;:00..;;;/......00000009;:9/0000000.0/.--.;:A0-
@M03495:530:000000000-LYBTV:1:1105:3094:11467 2:N:0:GTGCTCTG+TTCTTCCT
ATATTTTGCCGTTGATAAACCAGCTAATCCTGACAAAAAAATCAAAGCTAAAAACTACAATGCTAAGACCACGATGTGACTGCTATCAAAGTTAGATATATATGTAAATTATTCATCTGTCAAATCCTAGAATTATATCATACCTGCTCCAGCAATCACGACCTGTAATGGTTTAGTGGGTTGTTCACTGTTTCTGAAAAATGAAGATAGTTGTCCAGCTTCCAAAAAGTTTATTGTGTTTTCTAGTGGAG
+
AA?1AFD@1DDAAF1GE3F1GFHCBG1DF3F110BGFC00AFGEHGFHH1FEE1/GGB1BFE12FDAFF0CCEC/?>@@@@GHEGE0BE1F@FBD122@FGFBGDEF2FFGHB2B2FFH2FFFHF1EGHHHHGFG2FGGFDFHFGGFFDGG10F0FGG</?CGAGGD2FGF?DCFDHBCFAC-<<G1GBGDD>1=1<<00.<<00=000<00DDDDFH/C00CGBC.;:0CCBFCG90//CB0BFF90.09
@M03495:530:000000000-LYBTV:1:1105:10027:11468 2:N:0:GTGCTCTG+TTCTTCCT
ATATTTTGCCGTTGATAAACCAGCTAATCCTGAAAAAAAAATCAAAGCTAAAAACTACAATGCTAAGACCACGATGTGACTGCTATCAAAGTTAGATATATATGTAAATTATTCATCTGTCAAATCCTAGAATTATATCATACCTGCTCCAGCAATCACGACCTGTAATGGTTTAGTGGGTTGTTCACTGTTTCTGAAAAATGAAGATAGTTGTCCAGCTTCCAAAAAGTTTATTGTGTTTTCTAGTGGAG
+
AABCCFFFFFCCGGGGGGGGGGHHHHHHHGHHHHHGHGGGGHHHGHGHHGHGHHEHHHHHHHHHHHHHHHHHGGHGHHHHHFFHHHGHFHHHHHFHHHHHHHHHFGHHHFHHGHHHHHHHHHHHHHHHHHHHHHHHHHHHHHHHHHFHHGHHGGGFHHHGGGGGHGGHFHHGHGHG<GHGAFFDGHGHHHHHBGHHHEHGAGHHFHGHFGHHHHH<CGFFCHHFCCEGFBFGFEFGGGFFBFGFGFFGGEE
@M03495:530:000000000-LYBTV:1:1105:10839:11472 2:N:0:GTGCTCTG+TTCTTCCT
ATATTTTGCCGTTGATAAACCAGGACTCAGGCTGGACCAAAGCTCACATGCTGACAGATCGGAAGAGCGTCGTGTAGGGAAAGAGTGTAGGAAGAAGTGTAGAGATCGGGGGGCGGCGGATAATTAAAAAAAAAAAAAAGAAGAGAGGAGGAAGTGGCACTAAAAGAATAAGAAGTGAAAAACGCCGAAGACAACTGTGAACGTAACAAGAGAGAACAAGATGATGAGACGATGAGGGGAGACACTGTAGA
+
DDDDDFFFFFDCGGGGGGGGGGHGHHHHHHHHHHGHHHHHHHHHHHHHHHHHHHHHHHHGHGEGGHH2AEGFEGHHHHG3GEHHHGGGHHHGHHGHG4G4B@434B??>//>---------.<0<<0<<0---C;-9--.../0.<....<./.00<./0/00000..00<:0B/000000<.-------.///.0/0:000:....<0/:.<..00////0<000<<00<<..<0/.<.9..//00<000
@M03495:530:000000000-LYBTV:1:1105:6925:11480 2:N:0:GTGCTCTG+TTCTTCCT
ATATTTTGCCGTTGATAAACCAGCTAATCCTGAAAAAAAAATCAAAGCTAAAAACTACAATGCTAAGACCACGATGTGACTGCTATCAAAGTTAGATATATATGTAAATTATTCATCTGTCAAATCCTAGAATTATATCATACCTGCTCCAGCAATCACGACCTGTAATGGTTTAGTGGGTTGTTCACTGTTTCTGAAAAATGAAGATAGTTGTCCAGCTTCCAAAAAGTTTATTGTGTTTTCTAGTGGAG
+
AB@AAFFFFFBBGGGFGGGGGGHHHGHHHBGFHHHHHGGGGHGHHGHHGGHHFHFGHFHHHHHHHHGHHHHHGGGFHHGHGBFHHHEFHGHGGHHHGHHHHHHGFGHGHFHHHHFHFHHHGHGFFGHGHHFHGHHHHHGHFHHHHHAGHHGHFGGFFHHFACGDHFFHHHFFHHHG>FHHGGGGHHHHHHHHGHHGHHHGHHHGHHB0GHGFHHF0GFGHBGHGECHEFGGGGGGGFGGEFGGEGGFGFFE
@M03495:530:000000000-LYBTV:1:1105:14291:11485 2:N:0:GTGCTCTG+TTCTTCCT
ATATTTTGCCGTTGATAAACCAGCTAATCCTGAAAAAAAAATCAAAGCTAAAAACTACAATGCTAAGACCACGATGTGACTGCTATCAAAGTTAGATATATATGTAAATTATTCATCTGTCAAATCCTAGAATTATATCATACCTGCTCCAGCAATCACGACCTGTAATGGTTTAGTGGGTTGTTCACTGTTTCTGAAAAATGAAGATAGTTGTCCAGCTTCCAAAAAGTTTATTGTGTTTTCTAGTGGAG
+
BBBBBFFFFFBBGGGGGGGGGGHHHHHHHHHHHHHHHGGGGHHHHHHGHGHHHGGHHHHHHHHHHHHHHHHHGGHGHHHHHHHHHHHHHHHHHHHHHHHHHHHHHHHHHHHHHHHHHHHHHHHHHHHHHHHHHHHHHHHHHHHHHHEHHHHHHHHHHHHFEGGGHHHHGHHFGHHG<FCG<FGGHFGHHHGHGFHHGHGGFGFHGHGHHFGHHHHGHEHHHHHF0:GEGGGGFGGFFGFBFFFGGGF0:0C
@M03495:530:000000000-LYBTV:1:1105:17312:11493 2:N:0:GTGCTCTG+TTCTTCCT
ATATTTTGCCGTTGATAAACCAGCTAATTCCAAAGCTCACATGCTGACAGATCGGAAGAGCGTCGTGTAGGGAAAGAGTGTAGGAAGAAGTGGAGATATCGGGGGGCGGCGGGGAAATAAAAAAAAAAAAAAACAATAAAACAAAGGATTAAGTGATCGAGCAAGAAAAAAAACAGCAAGGATCGTAAATATGGATGGGCAATGCGTATGCACGGATCTAACGCAGTAGAGAGGATCAGAAAAGTCGGTTG
+
BCCCCFFFFFCCGGGGGGGGGGHHHHHHHHHHHHHHHHHHHHHHHHHGHHFHGGGGGGGFGGEGGEEBBFHGCHHHHHGGEHFHFHHHHFEG331334@4?>/>/-:--------..;09BB0@@;-@---:-...000000...///0000090090....-//9///.---..:.///..:/./...00000000.../.;00..../000;-:.-;000.---900000..;//.0000//00.--9-
@M03495:530:000000000-LYBTV:1:1105:20405:11497 2:N:0:GTGCTCTG+TTCTTCCT
ATATTTTGCCGTTGATAAACCAGCTAATCCTGAAAAAAAAATCAAAGCTAAAAACTACAATGCTAAGACCACGATGTGACTGCTATCAAAGTTAGATATATATGTAAATTATTCATCTGTCAAATCCTAGAATTATATCATACCTGCTCCAGCAATCACGACCTGTAATGGTTTAGTGGGTTGTTCACTGTTTCTGAAAAATGAAGATAGTTGTCCAGCTTCCAAAAAGTTTATTGTGTTTTCTAGTGGAG
+
BBBBBFFFFFBAGGGGGGGGGGGHHHHHHGHHFHHGHGGGGHHHHHGHHGHHHHGHHHHHHHHHHGHHHHHHGGHGFHHHHFFHHHHHHHHFGHHHHHHHHHHHHFHHHHHHGHHHHHHHHHGHHHHGGHHHHHHHHHHHHHGFHHFHHHHGHHHHHHHGDGGGFGHHHHHGHGHDFGGGGGGGHHHHHHHHGGHHHGGHFHHH0GHFHHHHHHG:<GGHFHGF:CEADFGGGGGGGGCFGFGGGGFF.CE
@M03495:530:000000000-LYBTV:1:1105:13973:11505 2:N:0:GTGCTCTG+TTCTTCCT
ATATTTTGCCGTTGATAAACCAGCTAATCCTGAAAAAAAAATCAAAGCTAAAAACTACAATGCTAAGACCACGATGTGACTGCTATCAAAGTTAGATATATATGTAAATTATTCATCTGTCAAATCCTAGAATTATATCATACCTGCTCCAGCAATCACGACCTGTAATGGTTTAGTGGGTTGTTCACTGTTTCTGAAAAATGAAGATAGTTGTCCAGCTTCCAAAAAGTTTATTGTGTTTTCTAGTGGAG
+
ACCCCFFFFFCCGGGGGGGGGGHHHHHHHHHHHHHHHGGGGHHGHHHHHGHHHHGHHHHHHHHGGHHHHGGHGGHGFHHHHHHHGHHHHHHHHHHHHGFHHHHHFHHHHHHHGHHHHHHHHHHHHHGHHHHHHHHHHHHHHHGHHHHFFFHHHHHHGFFGGGGGHFDHGHGGFHHGFGAG<FGAFHHHHHDGDHHGHHDGCGFHDGCGHHHFFCGBGEFBBGHFGGCEGGGGEFGBFGBFFF0FFFFEFGG
@M03495:530:000000000-LYBTV:1:1105:23021:11521 2:N:0:GTGCTCTG+TTCTTCCT
ATATTTTGCCGTTGATAAACCAGGGACTCAGGCGGACCAAAGCTCACATGCTGACAGATCGGAAGAGCGTCGTGTAGGGAAAGAGTGTAGGAAGAAGTGGAGATCTCGGGGGTGGCCGGGTCATTAAAAAAAAAAAAATAAAAACTGAATGAAGAGTGACTCGTAGAAATAAAAAAAAAACTCAAAAGAGTAATCAAGGTATCATATCATTAACGTGTGAACTGCGTGTAACGTGACGCATAGTCGTGCGA
+
DCDDDFFFFFCCGGGGGGGGGGHGGGGHHGHHHGGGGGHHHHHHHHHHHHHHHHGHHHHHHGGGGHHHGGGGEGHHHHFFHHGGHFGFGGHGHHGHHFG33/3??44B//>@//<00<--.-<<000=0D@@:AB-9<.00000.00<0<C0000.00000<.....000<00:0<----.000000/./<00:0<0000000:0000<:0<009/./.00000<..../00./.....-..0:0<...<9
@M03495:530:000000000-LYBTV:1:1105:10712:11530 2:N:0:GTGCTCTG+TTCTTCCT
ATATTTTGCCGTTGATAAACCAGCTAATCCTGAAAAAAAAATCAAAGCTAAAAACTACAATGCTAAGACCACGATGTGACTGCTATCAAAGTTAGATATATATGTAAATTATTCATCTGTCAAATCCTAGAATTATATCATACCTGCTCCAGCAATCACGACCTGTAATGGTTTAGTGGGTTGTTCACTGTTTCTGAAAAATGAAGATAGTTGTCCAGCTTCCAAAAAGTTTATTGTGTTTTCTAGTGGAG
+
ABCCCFFFFFCCGGGGGGGGGGHHHHHHHGHHHHHHHGGGGHHHHHGGHHHHHGGFHHHHHHHHHHHHHHHHGGHGHFHFGHFFHGFHHHHFHHHHHHHHHHHHBFHHHHHHFHHHHHHHHHHHFGGHGHHHHHHHGGHHHHHHHHA2FGHEHGHHHGHGEGGGGGHFGHE?GGHH=DFFCFGGHHHHHHHHHHHHHHFDCGHDFGGHHHFHGHG0CGGFHHHHFGEGGFGGEFGGGG;BBFGGGGGGGBE
@M03495:530:000000000-LYBTV:1:1105:20927:11536 2:N:0:GTGCTCTG+TTCTTCCT
ATATTTTGCCGTTGATAAACCAGTCTCCAAAGCTCACATGCTGACAGATCGGAAGAGCGTCGTGTAGGGAAAGAGTGTAGGAAGAAGTGTAGATCTCGGTGGTCGCCGTATCATTAGAAAAAAAAAAAAAAAAGGAAGAGAAAGGCTGTGGAGAAGTAGAAAGACAACACTGTACAGAGACTAACTACATATGTAACGTACGCAAGACGACGGCCTACACGTCGAGTGATGACGTAGAAGTCACCATCATC
+
BCBBBFFFFFCBGGGGGGGGFGHHHHHHHHHGHGGHHHHHHHHHHHHHHCGEEAFHHHGGGGEFGGGFEGHHHHHHGGGHHHHHA3G@@4BB44BB4BF1?E13>////??0444444B4BB/B/</</----.<//<..////.;/../:;././0;90;0;C///;..00000000;/;000/00//00/://;/./:.-.9--//.------;////...---/.;///;..9..:///99///////
@M03495:530:000000000-LYBTV:1:1105:23338:11576 2:N:0:GTGCTCTG+TTCTTCCT
ATATTTTGCCGTTGATAAACCACCCTCCCTGTGGTCGTTATCTTGCTCCTTCTGTCGTCAACGAATTTACTAATTCCAAAGCTCACATGCTGACAGATCGGAAGAGCGTCGTGTAGGGAAAGAGTGTAGGAAGAAGTGGAGAGATCGGTGGTGGCCGGATGATGAAAAAAAAAAAAAGGAGATATAAGAGAGATAGAGGCAGAGGAATCAAAGATGAAGTGAAGAGTAACAGAAGAAAGAGGCACACAGAG
+
CCCCCFFFFFDCGGGGGGGGGGGGGHHGGHHHHHHHGGGHHHGHGHHHHGHHHHHHGGGHGHGGGHHHHHHHHHHHHHHHHHHHHHHHHHHHHHHHHHHHG1FG?FHFFEGEGHGGHGHHHHFHBDDFHHGHHAGH3F2>C2//D2/<?<A///0=>--.-<11>100.<A------../../0000000/..0:000/...9.../000000/00:00000000.000<00/000//<//..../..<0/
@M03495:530:000000000-LYBTV:1:1105:12600:11577 2:N:0:GTGCTCTG+TTCTTCCT
ATATTTTGCCGTTGATAAACCAGCTAATCCTGAAAAAAAAATCAAAGCTAAAAACTACAATGCTAAGACCACGATGTGACTGCTATCAAAGTTAGATATATATGTAAATTATTCATCTGTCAAATCCTAGAATTATATCATACCTGCTCCAGCAATCACGACCTGTAATGGTTTAGTGGGTTGTTCACTGTTTCTGAAAAATGAAGATAGTTGTCCAGCTTCCAAAAAGTTTATTGTGTTTTCTAGTGGAG
+
BCCCCFFFFFCBGGGGGGGGGGHHHHHHHHHHHGHHHGGGGHHHHHHHHHHGHHGHHHHHHHHHHHHHHHHHGGHGHFHHHHHHHHHHHHHHHHHHHHHHHHHHHHHHHHHHGHHHHGHHHHHHHHHFHHHHHHHHHHHHHHHHGHGHHHGHEHHHHHHGGGGGHHHHHHHGHHHG>GFHGGGGHHHHHHHHHHHHHHHHFHFGGHHHHHHHHHHHHFHHHGBGHHAFGFGGFGGGGGGGGGGGGFFFFFE
@M03495:530:000000000-LYBTV:1:1105:2961:11600 2:N:0:GTGCTCTG+TTCTTCCT
ATATTTTGCCGTTGATAAACCACCCTCCCTGTGGTCGTTATCTTGCTCCTTCTGTCGTCAACGAATTTACTAATTCCAAAGCTCACATGCTGACAGATCGGAAGAGCGTCGTGTAGGGAAAGAGTGTAGGAAGAAGTGTAGAGCTTGGGGGGGGGCGGTTCATTAAAAATAAAAAAGGACCGTGAGAGGTGGGGCTAGGTAGACGATAGAAAAATACGAGATGAAGGTGGATGAATACAGTAGAGAGGGTC
+
3>ABBFFFFFBBGGGGFFGGGGGGGHH2FBFBFGBDEEEGFF5FGBFBBGGHDGHHGGFHGHGGFE1GFFFBBFGGHG5BB2FGHFGBGHFHHEHHFGCGF?1E1B2>/>EEG/?GHGHFEF3BBB3BGFFD0BCC?2F2222>22@<//<-----9---.;/9///;;.;////-.;...-....9;.;..--.-.../9//9.-.../;/...9/.9...///////../////////://///..;./
@M03495:530:000000000-LYBTV:1:1105:2788:11617 2:N:0:GTGCTCTG+TTCTTCCT
ATATTTTGCCGTTGATAAACCAGCTAATCCTGAAAAAAAAATCAAAGCTAAAAACTACAATGCTAAGACCACGATGTGACTGCTATCAAAGTTAGATATATATGTAAATTATTCATCTGTCAAATCCTAGAATTATATCATACCTGCTCCAGCAACCACGACCTGTAATGGTTTAGTGGGTTGTTCACTGTTTCTGAAAAATGAAGATAGTTGTCCAGCTTCCAAAAAGTTTATTGTGTTTTCTAGTGGAG
+
ABBCAFFFFFCAGGGGGGGGGGHHHHHHHFHHFHHHHGGGGHGHHHGHHHHHHHGHHGHHHHGHHGGHHHFHGGHGHHHHHHFGHHHHHFHGGHHGHHHHHHHHDHHHHFHHHHHHHHHHHHHHHGGHHHGHHHGHHHHHHHGFHHGHGHHHFHHHHGGGGGGGGFFHGHHDGHHHGGAGAFFGHHHHHHHHDHHHGHFHGHHH0C00:0CGHHHFFHCFHHHGB;EGFCFGFGFGFGGGGGEFBF0;.FA
@M03495:530:000000000-LYBTV:1:1105:12271:11624 2:N:0:GTGCTCTG+TTCTTCCT
ATATTTTGCCGTTGATAAACCAGCTAATCCTGAAAAAAAAATCAAAGCTAAAAACTACAATGCTAAGACCACGATGTGACTGCTATCAAAGTTAGATATATATGTAAATTATTCATCTGTCAAATCCTAGAATTATATCATACCTGCTCCAGCAATCACGACCTGTAATGGTTTAGTGGGTTGTTCACTGTTTCTGAAAAATGAAGATAGTTGTCCAGCTTCCAAAAAGTTTATTGTGTTTTCTAGTGGAG
+
CBCCCFFFFFCBGGGGGGGGGGHHHHHHHHHHHHHHHGGGGHGHHHHHHGHHHHGHHHHHHHHHHGHHHHHHGGHGHHHGFHEHGHHHHGHFHHHHHHHHHHHHFHHHHHHHHHHHHGHHHHHHHHHHHEHHHHHHHHHHHHHGHHGGHHHHHHHHHHHFCGGGHFGHHHHHHHHG>GGHEGGGHHHHHHHHGGHGHHFHHHHHEB0CCGHHHHHHHHFHCFGFFGAFF:FFFGGGFFCFGGGGGFGFEG?
@M03495:530:000000000-LYBTV:1:1105:15348:11630 2:N:0:GTGCTCTG+TTCTTCCT
ATATTTTGCCGTTGATAAACCAGCAATGTCACAACCACTTCTTGCCCTCCAAAGCTCACATGCTGACAGATCGGAAGAGCGTCGTGTAGGGAAAGAGTGTAGGAAGAAGTGTAGATCTCGGTGGTGGGCGTGTAATTAAAAAAAAAAAAAGAGAAGAAAAAGGAAGAAGCAGAAATAGAGAAGAAAAATAAAAAATACGCATCAGGAAAGTACATATCTATAGTAAAAACACGACAGGAAAACGCGGAATA
+
BBCBCFFFFFDDGGGGGGGGGGHHHHHHHHHHHHGGGGHHHHHHHHHHHGHHHHHHHHHHHHHHHHHHHHHHHGGGGHHHGGGEEFHHHHGGHHHHHHHHHHGFGHFHG4E4BF444BD0F/?//??//<///222>22222A<@@>--<..//0/0//:...//:.//00/:/:00:0000/0://:.00000-.00.9;.-0000//.00000000000:0000000....-;--..////------:0
@M03495:530:000000000-LYBTV:1:1105:7554:11636 2:N:0:GTGCTCTG+TTCTTCCT
ATATTTTGCCGTTGATAAACCAGAGCTCACATGCTGACAGATCGGAAGAGCGTCGTGTAGGGAAAGAGTGTAGGAAGAAGTGTAGATCTCGGGGGTCGCCGGATAATTAAAAAAAAAAAAAAAAAAGGAGTGAGAGGGAGGGGAAGAGAGAATAGGAGTGAACACAACAAGAACAGAGAGGATGGAGAAAAATGTGAGGTGGTCACGCACGGCATGAACGGAGCAGAGTGCAAGATGAGCAGAGGCGGAAG
+
CCDDDFFFFFDCGGGGGGGGGGHHHHHHHHAFGHHHHHHHGHGHGGGGHHHGFGGFGHHGHGHHHHHHFFFGHHHHGHHHHH4@B44BF41F/>///>/?>////?2?2?22?CC@CD@C------..:.:.0000;...---...../..0:0000//.0:00/.....//://:///.../0.//0.0/..0:000./...000..-------.000....-.//.000000/000000//.;.----.
@M03495:530:000000000-LYBTV:1:1105:19753:11664 2:N:0:GTGCTCTG+TTCTTCCT
ATATTTTGCCGTTGATAAACCAGCTAATTCCAAAGCTCACATGCTGACAGATCGGAAGAGCGTCGTGTAGGGAAAGAGTGTAGGAAGAAGTGTAGATCTCGGTGGTGGCCGGGTCATTAAAAAAAAAAAAAAAAGAAAAGGGATAGGAGGACAAATCGAGAAAAAGACAGAATCACAGTATAATAGCGAGAAGAATGTAAGCTATAACCGAAGAGTGACAAAAGAAGACACATATGTATGAAAAATAGTAA
+
CCCCDFFFFFDDGGGGGGGGGGHHHHHHHHHHHHHHHHHHHHHHGHHHHHHHHHGGGGHHHGGGGEEBFGGGHHHHHHGHHHHHGGFHHH434@344444?F1?F1/?00/////044444BFC//></>----.<.//<...//0/0/.../.:00...<90:..<///<0000000<:00:0000----./0:0::0:00<000000----..000000/./..:0////:000<00000::..000<0
@M03495:530:000000000-LYBTV:1:1105:10331:11664 2:N:0:GTGCTCTG+TTCTTCCT
ATATTTTGCCGTTGATAAACCAGTCTCCAAAGCTCACATGCTGACAGATCGGAAGAGCGTCGTGTAGGGAAAGAGTGTAGGAAGAAGTGTAGATCTCGGTGGTCGCCGGATCATTAAAAAAAAAAAAAGAACAAGAGAAATAGGGGAAACAGAATGAGAAGAAAAAAAGCATCAGTAAGAAATAAAAAAAATGAATAAGACAGACGAATGTAAGAATATAAATGGGATAGAGGACTGACAGATGAAAGGTG
+
CCDDEFFFFFEDGGGGGGGGGGHHHHHHHHHHHHGHHHHHHHHHHHGHHGGEEGGHHHGGGGEFHHHHGHHHHHHHHHHHHHHGBGHDGDGF444B4?F??113>/>>////04433BFFGC?@</-<..0/////./001100....::///:110111/0/<C.--.<<10001:1111/1111<<---.011111110///.---.01111:10<11111:0./0/011/:./.0000/111111.00
@M03495:530:000000000-LYBTV:1:1105:19101:11680 2:N:0:GTGCTCTG+TTCTTCCT
ATATTTTGCCGTTGATAAACCAGCTAATCCTGAAAAAAAAATCAAAGCTAAAAACTACAATGCTAAGACCACGATGTGACTGCTATCAAAGTTAGATATATATGTAAATTATTCATCTGTCAAATCCTAGAATTATATCATACCTGCTCCAGCAATCACGACCTGTAATGGTTTAGTGGGTTGTTCACTGTTTCTGAAAAATGAAGATAGTTGTCCAGCTTCCAAAAAGTTTATTGTGTTTTCTAGTGGAG
+
ABCCCFFFFFCBGGGGGGGGGGHHHHHHHHHHHHHHHGGGGHHHHHHHHGHGHHGHHHHHHHHHHFHHHHHHGGHGHHHGHHGHHHHHHHGHHHHHHHHHHHHHHHHHHHHHHHHHHHHHHHHHHHHHHHGHHHHHHHHHHHHFHHHHHHHHGHFHHHHGGGGGHHHGGHHGHHHHFHHHGGGGHHGHHHFHGFHHHGHHGHHGGGHHGHHHHHHFHHFGFFCCGGHGGBFGGGGGGGFFGFGGGF;C?FE
@M03495:530:000000000-LYBTV:1:1105:28277:11703 2:N:0:GTGCTCTG+TTCTTCCT
ATATTTTGCCGTTGATAAACCAAAGCTCACATGCTGACAGATCGGAAGAGCGTCGTGTAGGGAAAGAGTGTAGGAAGAAGTGGAGAGTTCGGTGGTGGCCGGATCAATAAAAGAAAAAAAAACATAGGAATTCCCCCTTATCGAACACTATAGAAACACCATAATTAAAGATACCCATACATACACGTCCGTTGCCTATACACGTTCATTAGAGCACCGCGGCATAGGTAAGTATGACACGAGACAACGCC
+
CCCCAFFFFFCCGGGGGGGGGGHHHGHHHHGGFGHHFHHHHHHHGEGGHFHGAEEFEHBFFFGHHHFH5BBFHHFFHFE3B3331313441>1EF1111?/////03BF3333?02BF?<@D//111111111110.<0111..00</0/000000//<..000000000:0000:0///000:00....-.0..000;0000.9.//00009///..-:--99-/////9/::////9/.:-9.//9---
@M03495:530:000000000-LYBTV:1:1105:8938:11708 2:N:0:GTGCTCTG+TTCTTCCT
ATATTTTGCCGTTGATAAACCAGGACTCAGGCTGGACCAAAGCTCACATGCTGACAGATCGGAAGAGCGTCGTGTAGGGAAAGAGTGTAGGAAGAAGTGTAGATCTCGGTGGGCGGCGGATCATTAAAAAAAAAAAGACAAGAGGTGTCAGAGATAAAAGAAAGCAGAAAGCAAGACGGATCGAGATATCAAGAGGTAAGAGGCGCAACAAACTAGAGATAGGAGACAAGAGACAGAGAGGATGAAGAAAA
+
BBBCBFFFFFCCGGGGGGGGGGHGHGHHHGCHHHGHGHHHHHGHHHHHHHHHHHHHHHHHHGEGGHHGGGGGEGGFHHF?FGFHGEGBFGHHGG1GFB34F34444BFG>////>//B/--@HF1F1>GFC---::.9//:./../.0/0000:000990.;/:/://;9///////....-:;?A9B/9////..//////;.-----9;;:9B//////////..//././//////.;9/9///////
@M03495:530:000000000-LYBTV:1:1105:9659:11751 2:N:0:GTGCTCTG+TTCTTCCT
ATATTTTGCCGTTGATAAACCACCCTCCCTGTGGTCGTTATCTTGCTCCTTCTGTCGTCAACGAATTTACTAATTCCAAAGCTCACATGCTGACAGATCGGAAGAGCGTCGTGTAGGGAAAGAGTGTAGGAAGAAGTGAAGAGCACGGTGGTGGCCGGAGCATTAAAGAAAAAAAAAATGAGAAAGATAGTGGAAGGAGAGAAGAGAAAAAACAATAAAGATGGTACAGTAGAAATAAATAGCACGAGAAG
+
CCCCDFFFFFDDGGGGGGGGGGGGGHHGGHHHHHHHGGGHHHHHHHHHHHHHHHHGGGGHGHGGGHHHHHHHHHHHHHHHHHHHGHHHHHHHGHHHHHHHGGGGGHHFFGGGAGHGFGHHHHFGDFFHHHHFHHGF3G2@F>022=<<??E//?00<---->1=D0<0<.</<-----.000<000:00000.<0/......0/0</<0/<-...:0000000<00000:<000<0000<00000-.-.</
@M03495:530:000000000-LYBTV:1:1105:27296:11758 2:N:0:GTGCTCTG+TTCTTCCT
ATATTTTGCCGTTGATAAACCAAAGCTCACATGCTGACAGATCGGAAGAGCGTCGTGGAGGGAAAGAGTGTAGGAAGAAGTGGAGAACTCGGGGGGCGCCGGATCAATAAAATAAAAAAAATCACCACTCCCGCATCTATAATAGACTTCACTTTACCTCAGCACCACCCATGACATTCCACAGCTCAATACCACCTATTATCGCTTAACCTACTCTCTCTGTCATGTGACACCTCGCACGAATACTCTCA
+
CCBCCFFFFFDBGGGGGGGGGGHHGHHHHHHHHHHHGHHHHBGHGFGGHHHGEGGFEGBFEGGHHHGF5BFGHHFFGGEBFF3B1B13@B?E/>@----9---.-.0;00BB/:BBBF---./////.//;.9:@.-;////;///://///9///;:;/B/;/.9.....;B//9:/9//:9..//////////.;//////...../////9/;://///9////;/;///./..-:--....//9///
@M03495:530:000000000-LYBTV:1:1105:22041:11764 2:N:0:GTGCTCTG+TTCTTCCT
ATATTTTGCCGTTGATAAACCACCCTCCCTGTGGTCGTTATCTTGCTCCTTCTGTCGTCAACGAATTTACTAATTCCAAAGCTCACATGCTGACAGATCGGAAGAGCGTCGTGTAGGGAAAGAGTGTAGGAAGAAGTGTAGATCTCGGTGGTGGCCGGATCATTAAAAAAAAAAAAAAGAAAGTGAAAGTGATAGACGCAAGTGCAAAGATAGAATGAGAGAAGCGTGAAATAGAGAAATGCAGTATGTGA
+
CCDCDFFFFFDCGGGGGGGGGGGGGHHGGHHHHHHHGGGHHHHHGHHHHHHHHHHHGGFHGHGGGHHHHHHHHHHHHHHHHHHHHHHHHHHHHHHHHHHHGGGGHHHGEGGGGHHHHGHHHHHHDFDGHHGHHHHGFD22FD2@>FGF/?E/??0?A/-.-<=1D<11<@-@:E----<9./00000<00000<000.----000000//000000000<0.0<<-....:0<000:00000<0<000000
@M03495:530:000000000-LYBTV:1:1105:20278:11768 2:N:0:GTGCTCTG+TTCTTCCT
ATATTTTGCCGTTGATAAACCACCCTCCCTGTGGTCGTTATCTTGCTCCTTCTGTCGTCAACGAATTTACTAATTCCAAAGCTCACATGCTGACAGATCGGAAGAGCGTCGTGTAGGGAAAGAGTGTAGGAAGAAGTGTAGAGCTCGGGGGGGGGCGGAGGAATAAAAAAAAAAGAAAGGAGAAAAAAAGATGTACACTGAGGAATAGGACATATATGAGATCGAGAAGAGAGGATATGAGATAATAGTAA
+
CCCCDFFFFFDCGGGGGGGGGGGGGHHGGGHHHHHHGGGHHHHHHHHHHHHHHHHHGGGHGHGGGHHHHHHHHHHHHHHHHHHHHHHHHHHHGHGHHHHHGGGGHHHGFGGGFHHHHGHHHHHGDFDGHGHHHFHHB?2DF2222=<</A--<---<----</<00<<BA@@<@..:/0./...0<.--..000:0:0<0:0.0/000000/000<0000000...../<./.../00000000<000000
@M03495:530:000000000-LYBTV:1:1105:24595:11802 2:N:0:GTGCTCTG+TTCTTCCT
ATATTTTGCCGTTGATAAACCACCCTCCCTGTGGTCGTTATCTTGCTCCTTCTGTCGTCAACGAATTTACTAATTCCAAAGCTCACATGCTGACAGATCGGAAGAGCGTCGTGTAGGGAAAGAGTGTAGGAAGAAGTGTAGAGCTCGGGGGGCGCCGGGTAATTAAAAAAAAAAAAATGGAACTGAACTGTTACAGAGCGAGGACGAACTAAAAACAACGTACACAGGCAGAGAGAGGATGGTGCGCTACA
+
CCDDDFFFFFCCGGGGGGGGGGGGGHHGGHHHHHGHGGGHHHHHHHHHGHHHHHHHGGGHGGGGGHHHBHHHHHHHGHHHHHHHHHHHHHHHHHHHHHHHGGGGGHHGFGGGGHHHHGGHHHFGFGFHHHHHHHHHFHDBF222D@/>/>E--;-----.-/0;00;00--:-:---.000099;000900000:00//---:-.----.00000....9....00......:;...../0.:09-----0
@M03495:530:000000000-LYBTV:1:1105:5921:11839 2:N:0:GTGCTCTG+TTCTTCCT
ATATTTTGCCGTTGATAAACCACCCTCCCTGTGGTCGTTATCTTGCTCCTTCTGTCGTCAACGAATTTACTAATTCCAAAGCTCACATGCTGACAGATCGGAAGAGCGTCGTGTAGGGAAAGAGTGTAGGAAGAAGTGTAGATCTCGGGGGGCGCCGTATCATTAAAAAAAAAAAAAAAAAAAAAAAAATACGAACAAGAAGAAACATGCATAGAAAAGATAAAAAGTAAGACACTCAAACGAAAGAACGA
+
CCCCDFFFFFDDGGGGGGGGGGGGGHHGGHHHHHGHGGGHHHHHHHHHHHHHHHHHGGGHGHGGGHHHHHHHHHHHHHHHHHHHHHHHHHHHHHHHHHHHGEGGHHHGFGGGGHHHHGHHHHHHFGFHHHHHHHHHFG@>F>2@2>GF/<@--<-@--...11111:<BB-<@B-<-------------.00...--///:/0</:/0000<:0111//.0:111:.011110//0//:00.<..9<./.9
@M03495:530:000000000-LYBTV:1:1105:26876:11875 2:N:0:GTGCTCTG+TTCTTCCT
ATATTTTGCCGTTGATAAACCAGCCTCCAAAGCTCACATGCTGACAGATCGGAAGAGCGTCGTGTAGGGAAAGAGTGTAGGAAGAAGTGTAGAACTCGGTGGGAGGCGGGTCGATAAAAAAAAAAATAAAAGTTGAGAAGGCGCGGCCCGTATCTCGTACACGTCTGAAGCACTACCTATCAAAATACTACCCACTCATATCCGATCCACTAACGCCATCACTACAGATGCTCTGAACACCCTAGTACTGC
+
AABBBFFFFFBBGGGGGGGGGGHHGHHHHBGGHHHHHHGHHHHHHHHHHFGDAFEHHGGGGEEGGFGHGHHHFGGGHGHHHHHHHHEGHFD@4433B111?1///>></////////1?1DC-@<-.:0<00000:/.0/.:--------:-.9//...../...:.9////;///.//////////////.9/..///////...-.///;//.--..://////B//9///:///9/......//////
@M03495:530:000000000-LYBTV:1:1105:17905:11883 2:N:0:GTGCTCTG+TTCTTCCT
ATATTTTGCCGTTGATAAACCAGAACCATCCAAAGCTCACATGCTGACAGATCGGAAGAGCGTCGTGTAGGGAAAGAGTGTAGGAAGAAGTGTAGATCTCGGTGGTGGGCGGATCATTAAAAAAAAAAAAAAAGTAAAAAAAAGAGGGATAAGGAAGGATAACAACAAAAACAGAAAACGGCATAGTAAAGAGAGCACGAGTTCAATGTCTAAAGTGAAGAGATAGATATCAACGAAACAAGCAGCGACGA
+
?ABCCFFFFFDDGGGGGGGGGGHHHHHHHHHHHHHHHHHHHHHHHHGHHHHHHHGGGGHFFFFGEEFBFGHGHHHHHHFGGHHHEHHHHHF344@4444BGG??A//?//////<?3>@GBFFD/>@@?<A--.000000---../...//0000/..::0:000........//00//-.-9-00::0000//..0.;.-..0000000000:00000:0./00000000;0/....-/.;.///--:-9
@M03495:530:000000000-LYBTV:1:1105:10258:11897 2:N:0:GTGCTCTG+TTCTTCCT
ATATTTTGCCGTTGATAAACCAGCTAATCCTGAAAAAAAAATCAAAGCTAAAAACTACAATGCTAAGACCACGATGTGACTGCTATCAAAGTTAGATATATATGTAAATTATTCATCTGTCAAATCCTAGAATTATATCATACCTGCTCCAGCAATCACGACCTGTAATGGTTTAGTGGGTTGTTCACTGTTTCTGAAAAATGAAGATAGTTGTCCAGCTTCCAAAAAGTTTATTGTGTTTTCTAGTGGAG
+
AABCCFFFFFCCGGGGGGGGGGHHHHHHHHHHFHHHHGGGGHHHHHEHHHHHHHGHHHHHHHHHHDGHHGHHGEHGHGHHHFFHHHHHHGHGGHGHHHHHHHHHFHHHHGHHGHHHHHHHHHHHHHHHHHHHHHHHHHHHHHHHHHFGHHGHGHHHHHHGGGGGHHHEGHHGHHHGFGAGGGGGHHHHHHHHHHHHHHHHHHHBGGHHHHHHHHGFHHHHHHFFGHEEGGFGGGGFGGGGGGGGGEBBFC.
@M03495:530:000000000-LYBTV:1:1105:14594:11942 2:N:0:GTGCTCTG+TTCTTCCT
ATATTTTGCCGTTGATAAACCAGCTAATTCCAAAGCTCACATGCTGACAGATCGGAAGAGCGTCGTGTAGGGAAAGAGTGTAGGAAGAAGTGTAGATCTCGGTGGTGGCCGGGTCAATAAAAAAAAAAAAAAAGAAAGAAACGAGGTGAAGAGGCGCAGCAGAAAGAGGGAAGAATAAATGACACAATAAGACAGAGCATATAGCACAACCAGAAAGAGGAAAGAGCGAGCATACAAAGAGCAAGAGGACA
+
BCCCDFFFFFCDGGGGGGGGGGHHHHHHHHHHHHHHHHHHHHHHHHHHHHHHHHGGGGHHHGGGGEEBFGGGEHHHHHGHHHHHFHHHGHFD4@B444B@FF>EF1/?0BE////03??FFFFCBBCG?----.<./0/.//...<..0000...-----.<//00//<.....<:000000000/.000000/////000000000//.<.../00</..//.<//--<-9000:0:/<//0///..../
@M03495:530:000000000-LYBTV:1:1105:14101:11986 2:N:0:GTGCTCTG+TTCTTCCT
ATATTTTGCCGTTGATAAACCAGTCAGGAGTCCAAAGCTCACATGCTGACAGATCGGAAGAGCGTCGTGTAGGGAAAGAGTGTAGGAAGAAGTGTAGATCTCGGGGGTCGCCCGAGCATTAAAAAAAAAAAAAGAAGAGAATAAGAAGATGCCGAAGAACAAAAATAAATATGAAAAGGAAAGTACAACGAATAAGTAAATATACAATGTACGCGGGATATGGAGCGAAGGAGGAACACAAATAAAGCGTA
+
CCDCDFFFFFCCGGGGGGGGGGHHHHHHHGHHHHHHHHHHHHHHHHHHHHHFHHHHGGGGHHHGFGGAEHHHHGHHHHCGHHHGHHFHFHHHGH44@@4BF@F?/>E<///<//////?F=1FF1>-<A@?--.../0.:0:00;0;/BF000----.///;....0;00:00;000/.;/::00000:-9...00;0:0:00000000000..:---./000;/;----....././/...0000::..9
@M03495:530:000000000-LYBTV:1:1105:11146:11994 2:N:0:GTGCTCTG+TTCTTCCT
ATATTTTGCCGTTGATAAACCAGCTAATCCTGAAAAAAAAATCAAAGCTAAAAACTACAATGCTAAGACCACGATGTGACTGCTATCAAAGTTAGATATATATGTAAATTATTCATCTGTCAAATCCTAGAATTATATCATACCTGCTCCAGCAATCACGACCTGTAATGGTTTAGTGGGTTGTTCACTGTTTCTGAAAAATGAAGATAGTTGTCCAGCTTCCAAAAAGTTTATTGTGTTTTCTAGTGGAG
+
CCCCCFFFFFCBGGGGGGGGGGHHHHHHFFHHHHHHHGGGGHGHHGHHHGHHHHFHHHHHHHHHHFHHFHGHGGHGHHHHDGHHHHHHHHHGGHFGHHHHHHHHDHHHHGHHHHHHFHHHHHHHFHHGGHFHHHHHHHHHHHHFFG0FGFFHEGFFHFHFGGGGFDGBGFE?<GHG<GGEFGGGHHHHHHGHDHHFBGGGFHHEHFBGFHHHHHHFHFGHHHHFBBEGGFGGGGGGGEBFGGGFBFFFFFF
@M03495:530:000000000-LYBTV:1:1105:26687:12003 2:N:0:GTGCTCTG+TTCTTCCT
ATATTTTGCCGTTGATAAACCAGCTAATCCTGAAAAAAAAATCAAAGCTAAAAACTACAATGCTAAGACCACGATGTGACTGCTATCAAAGTTAGATATATATGTAAATTATTCATCTGTCAAATCCTAGAATTATATCATACCTGCTCCAGCAATCACGACCTGTAATGGTTTAGTGGGTTGTTCACTGTTTCTGAAAAATGAAGATAGTTGTCCAGCTTCCAAAAAGTTTATTGTGTTTTCTAGTGGAG
+
AA?AADFFFFBBGGGGGGGGGGGGHHHGHGHFHBDGHGGGGHHHHG5FGFHHHHGHHGHHFHHHHHHHHHHHGFFFFBG@GGBFDBFGGHHFEF@GHHHHHHH4BFHHBDGHHHFHHHHHHHGHFHHHHHHGEHHHHHHFHF3FGFFGHFHC2FGHFFHGGG@EH1GGHHHHFCGF<FFECF?EHGBHHGHHDGHFHHGHHHHEGHGHGFHHHFH00CCG:CFC;CGAFCFGGFFGFFBGGGEFFFFG?F.
@M03495:530:000000000-LYBTV:1:1105:25644:12019 2:N:0:GTGCTCTG+TTCTTCCT
ATATTTTGCCGTTGATAAACCAGGACTCAGGCTGGACCAAAGCTCACATGCTGACAGATCGGAAGAGCGTCGTGTAGGGAAAGAGTGTAGGAAGAAGTGTAGATCTCGGTGGTGGCCGGATCATTAAAAAAAAAAAAAAATGAGGAGACTGGGGGGGGGTGGGAGTGGAAGAAAACGATACGACATAAGGAAAAGAGATAGGTGGTCTCAGAGGTCACGACACAACTAACAGTACAAAAACAAGAGAAGAG
+
CCBCCFFFFFDCGGGGGGGGGGHGHHHHHHHHHHGHHHHHHHHHHHHHHHHHHHHHHHHHHGGGGHHHGGGGEGHHHHGFHHHHHFGGHHHHHHFHHFHF4B44?440FAFE//?00>////03B3B33@<BCC-<--<-.000/0...00..--;---:--;.;...00/.///:-...-...-.00:00////.//0:0/00..00::00:.:/00..-;-/..;00000000000.....//./0:;.
@M03495:530:000000000-LYBTV:1:1105:4919:12030 2:N:0:GTGCTCTG+TTCTTCCT
ATATTTTGCCGTTGATAAACCAGCTAATCCTGAAAAAAAAATCAAAGCTAAAAACTACAATGCTAAGACCACGATGTGACTGCTATCAAAGTTAGATATATATGTAAATTATTCATCTGTCAAATCCTAGAATTATATCATACCTGCTCCAGCAATCACGACCTGTAATGGTTTAGTGGGTTGTTCACTGTTTCTGAAAAATGAAGATAGTTGTCCAGCTTCCAAAAAGTTTATTGTGTTTTCTAGTGGAG
+
ABCBCFFFFFCCGGGGGGGGGGHHHHHHHHHHHHHHHGGGGHHHHHFHHHHHHHGHHHHHHHHHHHHHHHHHGGHGHHHGBGCHHHHHHHHHDHHHHHHHHHHHFHHHHHHHHHHHHHHHHHHHHHHHHHHHHHHHHHHHHHFHHHFGHHHHHHGHGHHGGGGGHHHHGHHGHFHG<FGGDGGDHHHHHHHHGHHHFFGGHFHHDCCCHHHGHHHFHHGGHHCGGHHEEFFGGGGGGGGGBGGFGGFGFBE
@M03495:530:000000000-LYBTV:1:1105:11555:12081 2:N:0:GTGCTCTG+TTCTTCCT
ATATTTTGCCGTTGATAAACCAGCTAATCCTGAAAAAAAAATCAAAGCTAAAAACTACAATGCTAAGACCACGATGTGACTGCTATCAAAGTTAGATATATATGTAAATTATTCATCTGTCAAATCCTAGAATTATATCATACCTGCTCCAGCAATCACGACCTGTAATGGTTTAGTGGGTTGTTCACTGTTTCTGAAAAATGAAGATAGTTGTCCAGCTTCCAAAAAGTTTATTGTGTTTTCTAGTGGAG
+
BBBCCFFFFFCCGGGGGGGGGGHHHHHHHHHHHHHHHGGGGHHGHHGGHHHHHHGGHHHHHHHHHGHHHHHHGGHGHFHHHFGHHHHHHHHHGHHHHHHHHHHHGHHHHHHHGHHHHHGHGHHHFHHHHHGHHHHHHHHHHHHHHHFHFFFHFHHHFHHGGGGGHHHHHHHGHHFH=GGEGGCGHHHHHHHHHFGHHHGHEHGHBGHHHHHHHHHHHHGHHBCFGHEEEBFGGGGGGGFFGGGGGEFF.F?
@M03495:530:000000000-LYBTV:1:1105:7270:12104 2:N:0:GTGCTCTG+TTCTTCCT
ATATTTTGCCGTTGATAAACCAGCTAATCCTGAAAAAAAAATCAAAGCTAAAAACTACAATGCTAAGACCACGATGTGACTGCTATCAAAGTTAGATATATATGTAAATTATTCATCTGTCAAATCCTAGAATTATATCATACCTGCTCCAGCAATCACGACCTGTAATGGTTTAGTGGGTTGTTCACTGTTTCTGAAAAATGAAGATAGTTGTCCAGCTTCCAAAAAGTTTATTGTGTTTTCTAGTGGAG
+
CCCCCFFFFFCBGGGGGGGGGGHHHHHHGGHHHHHHHGGGGHHHHHGHHGGHHHGHHHHHHHHHHHHHHGHHFGHGHHHHHHHHHHHHHGHHHHFHHGHHHHHHHHHHHHHHHHHHHHHHHHHHFHHHHHHHHHHHHHHHHHHHHHHFHHHHHHHHHHHGGGGGHGHHFHH<GGHHGHHGDGGAHHHHHEFHGGHHHEHHHGGGFHHHFBGHHHHEHHHHFFHHHHHGGFGGGGGGGGGGGGGGFFFF.;.
@M03495:530:000000000-LYBTV:1:1105:27845:12121 2:N:0:GTGCTCTG+TTCTTCCT
ATATTTTGCCGTTGATAAACCAGCTAATCCTGAAAAAAAAATCAAAGCTAAAAACTACAATGCTAAGACCACGATGTGACTGCTATCAAAGTTAGATATATATGTAAATTATTCATCTGTCAAATCCTAGAATTATATCATACCTGCTCCAGCAATCACGACCTGTAATGGTTTAGTGGGTTGTTCACTGTTTCTGAAAAATGAAGATAGTTGTCCAGCTTCCAAAAAGTTTATTGTGTTTTCTAGTGGAG
+
>AAABFFFFFBAEGCGGGGGGGHGHHHGHGHFGHGHHGGGCHHHHHFBHGHHFHGHHHHHHGHHHHHHFFHHGCHGGHGHHHBHHFHHGGHGGHHHHHHHFGHHHEEGGEGHBGHHHHHHGHHGGHHHHHHHHHHHHHHGHHGGHHCHFHFHBGFBBCHGGGGGF<GGGHEFGHHH1GFHDGGFHHHHFHFH<0DHH<GG.CGH0GHHGHFHGGHCFHGHHHHFHHHEGFB;FFGFFF9FCFF0;B;9?FE
@M03495:530:000000000-LYBTV:1:1105:22466:12122 2:N:0:GTGCTCTG+TTCTTCCT
ATATTTTGCCGTTGATAAACCAGCTAATCCTGAAAAAAAAATCAAAGCTAAAAACTACAATGCTAAGACCACGATGTGACTGCTATCAAAGTTAGATATATATGTAAATTATTCATCTGTCAAATCCTAGAATTATATCATACCTGCTCCAGCAATCACGACCTGTAATGGTTTAGTGGGTTGTTCACTGTTTCTGAAAAATGAAGATAGTTGTCCAGCTTCCAAAAAGTTTATTGTGTTTTCTAGTGGAG
+
ABABAFFFFFDAECFFGCGFGGHGFFHHHHHHCHGHFCGG?GCFGEH2F5FHDFEFGHGGGDGFHBGHFHGHEEGAEGFHFDGHHFFHHGHFFHFHHFGGHHHGGGGEFGGGBGFHHEHGFHHBDECGHHHHHHHGGHFFHHGCFHAGBGFHFCHHHFGDE@FDHGHHHHHFGHHH1GCGFGGGHHGHHHHGFHHEFFFHFHBDGGHHGB:CGHG0CGBF0GGC0;.E.9CBFF9FFFFFFFGGFFFF.:C
@M03495:530:000000000-LYBTV:1:1105:2996:12143 2:N:0:GTGCTCTG+TTCTTCCT
ATATTTTGCCGTTGATAAACCAAAGCTCACATGCTGACAGATCGGAAGAGCGTCGTGTAGGGAAAGAGTGTAGGAAGAAGTGTAGATCTCGGTGGTCGGCGTAGCATTAAAAAAAAAAAAAAAAAAGAAATCAAGGAATAAAGGAGAAATGAAATCCAGGAAAATAGAACAAAAGATCAGTAAGAGACAAGAACGAGAGATAGGAGACAAAGATGCACGAACGTAGGGGAAGTAGATAACTAGAATGAATA
+
CCCCCFFFFFCCGGGGGGGGGGHHHHHHHGHHHHHHGHHHHHHGGGGGHHHGEEFFGHHHHGFHHHHHEFGHHHHHGGGHGF4F3B44BDGA1?EE3///>////B4B344F3/@C/B>/------...:0000:0./0:0000/9..0000000;000/./;/000000//../.000009000:///;.BB/....-.000/:/9./////000:0...;-.:..;.;.:FF090:909BB0090090;
@M03495:530:000000000-LYBTV:1:1105:20967:12149 2:N:0:GTGCTCTG+TTCTTCCT
ATATTTTGCCGTTGATAAACCACCCTCCCTGTGGTCGTTATCTTGCTCCTTCTGTCGTCAACGAATTTACTAATTCCAAAGCTCACATGCTGACAGATCGGAAGAGCGTCGTGTAGGGAAAGAGTGTAGGAAGAAGTGTAGATATCGGGGGTCGCCGGGTCATTAAAAAAAAAAAAAGAGAAAAGAAGAAGAGAGAGACATGATAGCATGAATAGGGTGAAGTGTCGAGACAGAACTGAGACAAGTAAGGG
+
BCCCCFFFFFDDGGGGGGGGGGGGGHHGGHHHHHGHGGGHHHHHHHHHHHHHHHHHGGGHGHGGGHHHHHHHHHHHHHHHHHHHHHHHHHHHHHHHHHHHGGGGHHHGFGGGEHHHHGHHHHGHDFFGHHHHHFHH3D2@222222///<--.<-.<--.-.000000:????A---..//00//../;//0./....:/0000::00:0000:00./..000000:9-..;//0/000000//::000:.
@M03495:530:000000000-LYBTV:1:1105:18660:12157 2:N:0:GTGCTCTG+TTCTTCCT
ATATTTTGCCGTTGATAAACCAGCTAATCCTGAAAAAAAAATCAAAGCTAAAAACTACAATGCTAAGACCACGATGTGACTGCTATCAAAGTTAGATATATATGTAAATTATTCATCTGTCAAATCCTAGAATTATATCATACCTGCTCCAGCAATCACGACCTGTAATGGTTTAGTGGGTTGTTCACTGTTTCTGAAAAATGAAGATAGTTGTCCAGCTTCCAAAAAGTTTATTGTGTTTTCTAGTGGAG
+
ABBBBFFFFFBBGGGGGGGGGGHHHHHHHHHHHHHHHGGGGHHGHHHGFFHGHHGHHHFGHHHHHHHHHHHHGGHGGHHHFHFFHDGHHHHGGHFFHGHHHHHHGHHHHHHHFHHHHHHFHHHHHHHHHHHHFHHHGHHHHGFFGFGHFGHHHHHHFHHGE?DGGFGFGHHGGHGB<FGEGGGFHHHHHEDDGHFHHGGHCGFGGFCGGGFHHHHHHHHHFFFHHHHGGGGGFGGFFG/CFGFFBB;0C0A
@M03495:530:000000000-LYBTV:1:1105:11526:12172 2:N:0:GTGCTCTG+TTCTTCCT
ATATTTTGCCGTTGATAAACCAGGACTCAGGCTGGACCAAAGCTCACATGCTGACAGATCGGAAGAGCGTCGTGTAGGGAAAGAGTGTAGGAAGAAGTGTAGAAAGCGGGGGGGGGCGGGAGAGGAAATAGAAAGAAGAGAAGATGGAGGAGGGGGGCGGAGTAGAGACATGAAGAAAGAAAGAGTAAGATGAATAACAGGAAGGAGAGTAAACACAAGCGTACACTCAAAGAGAGATAAGAGTGTAGAGA
+
BBBBBFFDFFBAGGGFGGGGGGHGFHHHHHHHGGEHFBCAGHCGFFHHHHHFHFHGBHBFGGGGGHH2AAE@>FGGDGF3GHHBF4BBF3FDFGFCB4@44344433EGF//--;--9----;..../////;///.//..///;//;.....-------9-./////9.//////////.///.//////99///////.........//////........-.://9////..9./////////:////
@M03495:530:000000000-LYBTV:1:1105:13733:12172 2:N:0:GTGCTCTG+TTCTTCCT
ATATTTTGCCGTTGATAAACCAGAGGACTCAGGCTGGACCAAAGCTCACATGCTGACAGATCGGAAGAGCGTCGTGTAGGGAAAGAGTGTAGGAAGAAGTGTAGATCTCGGGGGTCGCCGGGTCATTAAAAAAAAAAAAAAGAGGAATGAAAGAAGGAGAGGAAAATAGAACAAAGAAGAAAAGAGGACAGCAGAGACGACGGAACAAGTGACACATAGATGTAAGCGAACATGAGCGCAGGAGAGCATGA
+
CDDEEFFFFFECGGGGGGGGGGHHHGHHHHHHGHHHGHHHHHHHHHHHHHHHHHHHHHHHHHHGGGGGHHGGGGGGHHHHGEGFHGHGGHHHHHHHHHHGH4BG44D440F/<>//</?C?//><1=1<1<DDC@CC-<--.</../00<B1</A/.<.....<//:0<110//://:/0/:/B./9.</../././/.----..-///1111<0/0011111<:10-.9-<10000-----..<..0000
@M03495:530:000000000-LYBTV:1:1105:20121:12174 2:N:0:GTGCTCTG+TTCTTCCT
ATATTTTGCCGTTGATAAACCACCCTCCCTGTGGTCGTTATCTTGCTCCTTCTGTCGTCAACTAATTTACTAATTCCAAAGCTCACATGCTGACAGATCGGAAGAGCGTCGTGTAGGGAAAGAGTGTAGGAAGAAGTGTAGAGCACGGGGGGGGCCGGGTCATTAAAAAAAAAAAAAAAGATGAAGGAACAGGAGAAGAGAAGAGAAGGAAAGAGAAAGAGAAGGAGTAAAGCATGACGAGTGAGAGTAGA
+
CCCCDFFFFFDCGGGGGGGGGGGGGHHGGHHHHHHHGGGHHHHHHHHHHHHHHHHHGGGHGHHHHHHHHHHHHHHHHHHHHHHHHHHHHHHHHHHHHHHHGGGGHHHGEGGGFHHHHGHHHHGHDFGHHGHHHHHHBG33B33>2@<@/<A--9--<--.-.0<:0<0<DC=BD-----9.000000././/...../<<:0/0./0/..//.<//000::/0/.:.//00000<000..-..:00000<0
@M03495:530:000000000-LYBTV:1:1105:8302:12203 2:N:0:GTGCTCTG+TTCTTCCT
ATATTTTGCCGTTGATAAACCAGGACTCAGGCTGGACCAAAGCTCACATGCTGACAGATCGGAAGAGCGTCGTGTAGGGAAAGAGTGTAGGAAGAAGTGTAGATCTCGGGGGGCGCCGGATCATTAAAAAAAAAAAAAAGGGAGAGTAAAGGAGGGTGGAGAAGGTTGTAGAAGAAGAACAGATAAGAGATAAGTAAGTGGAAAGGCAAGTGACAGAAAACAGCTAGGTATAGTGCGTCATAAGAAGAGCA
+
BBBCCFFFFFDDGGGGGGGGGGHGHHHHHHHHHHGHHHHHHHHHHHHHHHHHHHHHHHGHHGGGGHHHGGGGEGHHGHFFHGHHHHFFGHHFHHHHHGH44B44?D4BE/>@--:--9--.;A0::0;00@@=9@-9;-.......:00000/.9;..-.;0./.:0/.:00000//0/////:000::/000000;0000000......000000/00//./.000:0:0;00:0-.-..000:0/0./0
@M03495:530:000000000-LYBTV:1:1105:2952:12203 2:N:0:GTGCTCTG+TTCTTCCT
ATATTTTGCCGTTGATAAACCACCCTCCCTGTGGTCGTTATCTTGCTCCTTCTGTCGTCAACGAATTTACTAATTCCAAAGCTCACATGCTGACAGATCGGAAGAGCGTCGTGTAGGGAAAGAGTAGTAGGAAGAAGTGTAGATCTCGGGGGTCGGCGGGTCATTGAAAAAAAAAAGATGAGTATATAAGGAGGACGCTAGGACAGTAGAATAAATAGAGGGTACATAGTCGCTATATGCACGTGCTAGTA
+
ABBABFFFFFBBGGGGGGGGGGGGGHHGGHHHHHHHGGGHHHHHHFHHHGHHHHHHGGEGEHGGGEHHFHHHHHHHHH@FHHHHGFFHHHHGEHHHHHFHGGGGCFFEFGFGECGGHGFHHHGGBBGFFGG?GHHGG322>@22>22@?/>>-><-@C--;990;00;00A---9-;9////////9/////....-9;9..//9./////999////9/.9./9/////9.-...//////.;...////
@M03495:530:000000000-LYBTV:1:1105:3330:12203 2:N:0:GTGCTCTG+TTCTTCCT
ATATTTTGCCGTTGATAAACCAAAGCTCACATGCTGACAGATCGGAAGAGCGTCGTGTAGGGAAAGAGTGTAGGAAGAAGTGTAGATCTCGGGGGTGGGCGGAGCATTAAAAAAAAAAAAAAAAAAGAAAAAAAAAAGAGAGAAAAGAAAATAAACAACATAAAAAAAAGAACATATCAAAGTAGAAAAGAGAGAAGGAAAGAGAGTATGAGAAGAAAGTAACAAATTGATGAACATTAATAGACAAATAA
+
BCCCCFFFFFCCGGGGGGGGGGHHHHHHHHHHHHHHGHHHHHGHGGGGHHHGEFGGGHHHHGHHHHHHFFFGHHHHHHFHGF4B3@4FF@1?/EE////?>/////1??===1ADACCF@-9-:9-..;//.----:..:/..;0//9.:B0000:B.9./:00:0---.9.//;0000;0000:000;/.//..;B..//.//:90:000000/0//0:0:000.000:00000;00000:0000//00;
@M03495:530:000000000-LYBTV:1:1105:5676:12224 2:N:0:GTGCTCTG+TTCTTCCT
ATATTTTGCCGTTGATAAACCAGTCAGGAGTCCAAAGCTCACATGCTGACAGATCGGAAGAGCGTCGTGTAGGGAAAGAGTGTAGGAAGAAGTGGAGATCTCGGGGGTCGCCGGATCATTAAAAAAAAAAAAAAAATAAATAGAGCAGGGGTGGGAAAGACAGGACAATAGAGATGTGAATAGACAGTCAGGAAATATGAGGAAATATGAGACAGAGACCGGAATATGGTGGAGACGAGCGTGATGACAGA
+
DDDDDFFFFFCCGGGGGGGGGGHHHHHHHGHHHHHHHHHHHHHHHHHHHHHHHHHHGGGGHHHGFGGAFHHHHGHHHHFHGHHHHHGHFHHHFGBD?@33@@EF/>?//<///////=1?11=11-><<@:@:?--.0000000000/.--<---.0..////..</.0000000000<0<000:0/00:0/0/:<000:0/0:/00000000//:://9----.0000<0...0..--<-..</00000/
@M03495:530:000000000-LYBTV:1:1105:25934:12244 2:N:0:GTGCTCTG+TTCTTCCT
ATATTTTGCCGTTGATAAACCAGGACTCAGGCTGGACCAAAGCTCACATGCTGACAGATCGGAAGAGCGTCGTGTAGGGAAAGAGTGTAGGAAGAAGTGTAGATCTCGGGGGGGGGCGGAGCATTAAAAAAAAAAGAAAGAAAAATAACAGAGATAAGAGAGAAGGAAGAAAAAAAGGACAGAAGAAAGAACGACAAGGAGATATAATAAGAGAAGACATAAAACAAGGGGAATTCGATATATCGACCAAG
+
ABBCCFFFFFCCGGGGGGGGGGHGHHHHHHHHHGGHHHHHHHHHHHHHHHHHHHHHHGHFHGGGGHHHGGGE>EGHHHG3GHHHHHGGHHFFGH1GGGH4B3444B?BF/>@--9;9:----9000000;@@-9@.:./0/.//..00000/9/0000;0:..0/../../9/.--../././090//0/;/..---...../0;00000000/0/0:/000000../..9;./00.00.-000..;--..
@M03495:530:000000000-LYBTV:1:1105:2200:12254 2:N:0:GTGCTCTG+TTCTTCCT
ATATTTTGCCGTTGATAAACCAGCTAATCCTGAAAAAAAAATCAAAGCTAAAAACTACAATGCTAAGACCACGATGTGACTGCTATCAAAGTTAGATATATATGTAAATTATTCATCTGTCAAATCCTAGAATTATATCATACCTGCTCCAGCAATCACGACCTGTAATGGTTTAGTGGGTTGTTCACTGTTTCTGAAAAATGAAGATAGTTGTCCAGCTTCCAAAAAGTTTATTGTGTTTTCTAGTGGAG
+
3>AABFFFFFBBGGGGGGGGGGHHHHHHHHHHHHHHHGGGGH33GGFBGBGHHGDHHGFHGGHGGHEFDFHFFEEEHFF4EBFF44?FHHF4FGHFBFDE4FFHGHHHFHHFHGB4FGGFHFHHHGHFGHEHGHHFHHB3FF3CGFFGFFFF?FHGEFBA<<DDF1<FDGHDGHFGGHFG<F@DHFF00DDF0DGDBDGHHHHHHHFGHFHFHFGFHGGHHFGFCFCEA;CCFGBCFFCFFBFFGGFBFFE
@M03495:530:000000000-LYBTV:1:1105:5819:12351 2:N:0:GTGCTCTG+TTCTTCCT
ATATTTTGCCGTTGATAAACCAGGACTCAGGCTGGACCAAAGCTCACATGCTGACAGATCGGAAGAGCGTCGTGTAGGGAAAGAGTGTAGGAAGAAGTGTAGAGCTCGGGGGTGGGCGGATAATTAAAAAAAAAAAAAAGGAAAGGAAAGCAGGCGAGGGGAGAAGAAATAAAAACGAAAGAGAATGAAAAGAATATGATCAAGACATATAAACGATGGAAAGGACGGAAAGATGGACAGAGAACATGGAA
+
ABCCCFFFFFCDGGGGGGGGGGHGHHHHHFHHHHGHHHHHHHHHHHHHHHHHHHHHHHHHHGGGGHHHGGGFEGHGHHGFHHHHHGGGHHHGHHHHHGHBD3B3D33?>/<B</<//<---.1110<<=0@CCCA<-<-.9<//..///./:<..----9-.-../0//0<00<:<-....///00000<0<<.0000000000<//0000000...../00..:.--..9./00<:00.///00/00/00
@M03495:530:000000000-LYBTV:1:1105:9459:12363 2:N:0:GTGCTCTG+TTCTTCCT
ATATTTTGCCGTTGATAAACCAGAACCATCCAAAGCTCACATGCTGACAGATCGGAAGAGCGTCGTGTAGGGAAAGAGTGTAGGAAGAAGTGTAGATCTCGGGGGGCGCCGGGTCAATAAAAAAAAAAGAAGAGAAGAAATGGAAAAAGGGGGGCAAGATAATAAGAGAACAAAGACAACAATACCAAGATAACATATGCTGACAGTCGCAGGAAACAGATGTAAAAGAAGGGATTGAAGGAGAAAGACAC
+
CCBCCFFFFFCCGGGGGGGGGGHHHHHHHHHHHHHHHHHHHHHHFHHHHHHHHHGGGGHHHGGGGEEBBFFGCGHHHGHHHHHHGGHHHFBB4@34444@B?/>/--;9-:--C990900:0B->;CA.;;/0./0:0//000000/.;..-----../0;00000::900//;9////...00000:..0000:;0:00000/0000.--.-.//////0090:000../...///0000....00////
@M03495:530:000000000-LYBTV:1:1105:14715:12389 2:N:0:GTGCTCTG+TTCTTCCT
ATATTTTGCCGTTGATAAACCACCCTCCCTGTGGTCGTTATCTTGCTCCTTCTGTCGTCAACGAATTTACTAATTCCAAAGCTCACATGCTGACAGATCGGAAGAGCGTCGTGTAGGGAAAGAGTGTAGGAAGAAGTGTAGAGCACGGGGGTCGCCGGAGCATTAAAAAAGAAAAGAAAGAAAAAGAGAGGTGAAAGACAAGAGAAGTAGAACAGCACAGAGACATGGAATGAGTGAAGAGAACCGTAGAG
+
ABBCCFFFFFDCGGGGGGGGGGGGGHHGGHHHHHGHGGGHHHHHHHHHHHHHHHHHGGGHGHGGEHHHHHHHHHHHHHHHHHHHHHHHHHGHHHHHHHHHGGGGGHHGGGGGGHHHHGHHHHGGDF?FGHHFHFHFDD22@B222=>C<>E<.<-.<--:-;C000000-.:./9/../0/.//...//..0.0000////././0/009:09//././;0////00/009000000:;0:/00;-....0
@M03495:530:000000000-LYBTV:1:1105:13502:12392 2:N:0:GTGCTCTG+TTCTTCCT
ATATTTTGCCGTTGATAAACCAGAACCATCCAAAGCTCACATGCTGACAGATCGGAAGAGCGTCGTGTAGGGAAAGAGTGTAGGAAGAAGTGTAGATCTCGGTGGTCGCCGGAGCATTAAAAAAAAAAAAAAAGAAAAAAGCGGAGGAAGGTGTATAATGAAAGAACAAAGAAGAGAAAGAAGACAGAAGCGAGGATAAAGAACGACATGAACGGAGCAAAGAGATGAAGAGATATGTAGGCTGAACAGAA
+
DDDDDFFFFFDCGGGGGGGGGGHHHHHHHHHHHHHHHHHHHHHHHHHHHHHHHHGGGGHHHGGGFAEBFGHGHHHHHHGHGGHHGGHHHHFB4B@44@4BBF1?E/3>/?<////??BB3G3FB<@<C--<--...//.-...--<-.<:.00:0:0<0000C:/.///<//./0</000/</0////000-.---/000:0./..--.0000...9-./<////000000./00<0000000..000//:
@M03495:530:000000000-LYBTV:1:1105:8169:12400 2:N:0:GTGCTCTG+TTCTTCCT
ATATTTTGCCGTTGATAAACCAGAACCATCCAAAGCTCACATGCTGACAGATCGGAAGAGCGTCGTGTAGGGAAAGAGTGTAGGAAGAAGTGTAAATAACAGCAACTAATGTCACAACTAAACAAGAATAACGCCTAGTTATTTTTATTATGTTAAAGCAATAATTACTTGTTATACCATTAAAAATGGAAATGAAAGAGCAATTAGGAGGGGAAAAAGAAAACCAATTGGAACTAAATTACCTGGAGCTG
+
AAAABBFBFB>AEFGFGGFFFEFHCGGGHG4FEGECFGGHHHGHHFBGFFFEG221F?AABAAEEEEG2FGGF?GHHG5BBFBFHH11GCG34@44@@33331221333444B4BG3/3B3B3BF2233B?3///0?2B3BDF2F2<2F2@G>F2F2FFFHH1?1F?D11F111<111>BDG11><FG11FHE1=DB0///<<00<CDB/.:-;.:::C?A/:B;F.CB0/9B/B0;090BFF09.:A/.:
@M03495:530:000000000-LYBTV:1:1105:15535:12403 2:N:0:GTGCTCTG+TTCTTCCT
ATATTTTGCCGTTGATAAACCAGCTAATCCTGAAAAAAAAATCAAAGCTAAAAACTACAATGCTAAGACCACGATGTGACTGCTATCAAAGTTAGATATATATGTAAATTATTCATCTGTCAAATCCTAGAATTATATCATACCTGCTCCAGCAATCACGACCTGTAATGGTTTAGTGGGTTGTTCACTGTTTCTGAAAAATGAAGATAGTTGTCCAGCTTCCAAAAAGTTTATTGTGTTTTCTAGTGGAG
+
AABCCFFFFFCBGGGGGGGGGGHHHGHHHHHHHHHHHGGGGHHGHHGHHGHHHHGHHHHHHHGHHHHHHHHHGGHGHHHGHHFHGHHHHHHGHHHHHHHHHHHHFHHHHHHHHHHHHHHHGHHGHHHHHHHHHHHHHHHHGHHFHHHFHHHHHHHHHHHGGGGGHGHHHHHFGHHGGHFGCGGGHHHHHHHHDBGHHHHHCGHH0GGHHFFFHHHGHHF0CGGHFHGEGFFGGGGGGGFGBFGGGGFGFFE
@M03495:530:000000000-LYBTV:1:1105:18264:12422 2:N:0:GTGCTCTG+TTCTTCCT
ATATTTTGCCGTTGATAAACCAGCTAATCCTGAAAAAAAAATCAAAGCTAAAAACTACAATGCTAAGACCACGATGTGACTGCTATCAAAGTTAGATATATATGTAAATTATTCATCTGTCAAATCCTAGAATTATATCATACCTGCTCCAGCAATCACGACCTGTAATGGTTTAGTAGGTTGTTCACTGTTTCTGAAAAATGAAGATAGTTGTCCAGCTTCCAAAAAGTTTATTGTGTTTTCTAGTGGAG
+
A?AAADFB4FD>EECFGGGGCGGFHHHFDAF4FHHFFGGGGGHHHHHEFBFGGGEGG3GHHHBGHHHHD2FGGEHFFGFF@GEHGEFHHHG@DFGHHHHFHHHHBGGFHHGHD?FFHHHEFHHHHFCGGGBFFHGFHHEGFHHGFFB1DC1GFGGBFBG/<<<DFHB11FD?GFFF11=<FFFGHHB<GHFH0D0D000=<CGFDGDHHHHEFG0;GHFBCFHF;0C.C:0CBFGGFFFFB/0CBF0CA0;
@M03495:530:000000000-LYBTV:1:1105:27069:12428 2:N:0:GTGCTCTG+TTCTTCCT
ATATTTTGCCGTGATAAACCAGTCACAACCACTTCTTGCCCTCCAAAGCTCACATGCTGACAGATCGGAAGAGCGTCGTGTAGGGAAAGAGTGTAGGAAGAAGTGGAGGTCTCGGGGGGCGCCGGGGGAATAAAAAAAAAAAAAAAAAAAACGTGGGGGTTGGGCCCGTACAGAGCAAACTACGCAGCACATCAAGTTCTTACACATCGAAGAGAGGCCGAACACGGCGTCCGACCATCCTATACGTACAG
+
AABBAFFFFFBAGEGGGGGGGGHHHHHFE2CFFGHHHHHHHHHGGFFFFGHHGHHHHHHHHHGHFHHEAFEGFHGDGFEF?2FGFBGHEGFHGFHGFF3F1F?@33B///24B3?/>B----99----9../////----9----------.-...---9----..----..///;///.///.-99-.../////9///////////.//.;9BA...-----9.---;---.--9//.9////.;/../
@M03495:530:000000000-LYBTV:1:1105:25610:12428 2:N:0:GTGCTCTG+TTCTTCCT
ATATTTTGCCGTTGATAAACCAGCTAATTCCAAAGCTCACATGCTGACAGATCGGAAGAGCGTCGTGTAGGGAAAGAGTGTAGGAAGAAGTGGAGATCTCGGTGGTCGCCGGTTCATTAAAAAAAAAAAAATAAGAGCAAGGGTGGCATGCAGGGTCGTGAGACAAAGCCCCGAAATATGTGGACTGCTCAGAGCTACTATACGGTCACAGCAAGAATTAACACGCAGTAACCATGGCCATATAGAACAAG
+
CCCDDFFFFFCCGGGGGGGGGGHHHHHHHHHHHHHHFHHHHHHHHHHHHHHHHHGGGGHHHGGGGEGGEGHGGHHHHHFGHHHHGGHFHHFG33F333441F1EE/3>///////??3333?F<<<<D--<010000/0//....-./0.000.-//--./.0</<<//..<----.:00<00000./0<0/00/000<00<0..:9.000.<//:/00<<000<---<0000000/.<0/0:<:0<0///
@M03495:530:000000000-LYBTV:1:1105:24583:12429 2:N:0:GTGCTCTG+TTCTTCCT
ATATTTTGCCGTTGATAAACCAGGACTCAGGCTGGACCAAAGCTCACATGCTGACAGATCGGAAGAGCGTCGTGTAGGGAAAGAGTGTAGGAAGAAGTGTAGAGCTCGGTGGTCGCCGTAGCATTAAAAAAAAAAAAAAGGAAGATAAAGAGTGCGCTGAGAACACACGGACAGGAAAACGAGCAATACAGCCGCCACACAAAGGAGCAGAACGCATACAACGTGTGTACGAGCCAGGTAAATGAGCCAGT
+
BBCCDFFFFFDDGGGGGGGGGGHGHHHHHHHHHHGHHHHHHHGHHHHHHHHHHHHHHHHHHGGGGHHHGGGFEFHHHHGGHHHHGHGGGHHHHHGHHGF4@@434D3?E/EE?3//<////?33?32D2@BFG?@<---..//:.0<0000/;00:---:.000;/.;---9-...////:..--/:0:000.----......///...;//;.:-..00:0-9.:..00.9.--/..00:000::;//.:
@M03495:530:000000000-LYBTV:1:1105:28800:12445 2:N:0:GTGCTCTG+TTCTTCCT
ATATTTTGCCGTTGATAAACCAGGGACTCAGGCTGGACCAAAGCTCACATGCTGACAGATCGGAAGAGCGTCGTGTAGGGAAAGAGTGTAGGAAGAAGTGGAGAGATGGATGAGGGGCGTAGTTATAAAAAAAAAGCAAAGTTAGTTCTGCACTCGACGATAGCACGTGTACAGAGGGATAGAGATCTCCGTGGGGAGTGGGGGCTAACAAGTTCAGATTGTTAATATCCGACGCATGAGCACGAGAGCCT
+
A1AAAFFFFFDAGGGBDGGGGGFGFAFGFBBEEGHGHHHHECFFF1FGHHHGHBFGHCAGFGGGGGF0CEEGG>EGHGBFBCGG0>1BFDD@DDBGFBGG11/1//B1101>110/>/<<///2@22@2>1</-<.0<</<000000==000/<<.;--:...00:-..//0;00/...///0;9;0;F0.99---------;--9-//;9;///////:/;//9//9//-9------////--------/
@M03495:530:000000000-LYBTV:1:1105:3407:12465 2:N:0:GTGCTCTG+TTCTTCCT
ATATTTTGCCGTTGATAAACCAGCTAATCCTGAAAAAAAAATCAAAGCTAAAAACTACAATGCTAAGACCACGATGTGACTGCTATCAAAGTTAGATATATATGTAAATTATTCATCTGTCAAATCCTAGAATTATATCATACCTGCTCCAGCAATCACGACCTGTAATGGTTTAGTGGGTTGTTCACTGTTTCTGAAAAATGAAGATAGTTGTCCAGCTTCCAAAAAGTTTATTGTGTTTTCTAGTGGAG
+
3>AABFFDFFBAEEGGGGGGGGHGFHGHHCGFHGFHHGGGGHHHHFGFHFFHFHGHHHGHHHHHHHHHHFHHGFHFGHHHGEFG4@FHGHH@FHHHGHHFHHHHHHHHBDHGHHHHHHHHGHHHHF3GHHHFHHHGHHFHHHHFGHGHFHHHHHFHHHHGDCFGHGBGHHH?GHHD<GFGDFFDHHGHHHHHDGGGHGHDHHHFGGGGHHHGHGHFFFEGGHFHGCGEFCFFFBFBFGFFGGGFGG;BFG?
@M03495:530:000000000-LYBTV:1:1105:18939:12466 2:N:0:GTGCTCTG+TTCTTCCT
ATATTTTGCCGTTGATAAACCAGTCAGGAGTCCAAAGCTCACATGCTGACAGATCGGAAGAGCGTCGTGTAGGGAAAGAGTGTAGGAAGAAGTGGAGATCTCGGTGGGCGCCGTATCATTAAAAAAAAAAAAAAAAAAAGACGACGGAGAAGGGGTGATCAAAATAGGGAAAAAAAGTGCTACGAACGAATGACAAAGGAAGAAGAAGAATAAAAGACATGATAGATATCAGAGTAAAAAGGAATAATACA
+
CCDEEFFFFFDCGGGGGGGGGGHHHHHHHGHHHHHHHHHHHHHHHHHHHHHHHHHHGGGGGHHGGGGEGHHHHGHHHHGHHHHHHHGHHHHHGH33133BB4GF1?E//>/<<//00?3B?DBDB<<<AC-@--<----../.----..-./..-.-.1110000000.<../:<-.011111...--...000:1/<</:.://0//0<0111119//1001:1111111100111110..//00111<:
@M03495:530:000000000-LYBTV:1:1105:19734:12491 2:N:0:GTGCTCTG+TTCTTCCT
ATATTTTGCCGTTGATAAACCAGGACTCAGGCTGGACCAAAGCTCACATGCTGACAGATCGGAAGAGCGTCGTGTAGGGAAAGAGTGTAGGAAGAAGTTCAGAAGAGGGTGGTGGAGGGAAAATTTGAAAAAAGAAGAGGAGAAATAGACTGGGAGGAGAGCAATTGATCGAAAAAATGCAAAGAAGAGAAGAGGAATGTAGAATGAAGAAGGAAGGCGAGAAGATCGGAGGAGTAACGTGGTTATATGTG
+
AABBAFFFFFDAEEGGGGGGGGHGDHCEEEHHFEEFGGFGAFFFGGFGFGFGFHCGHHH3CEEEE1FAEFGGEG1?FE1EHEGHE4BBEFFBGFHHH@444@@4330/?//>/??//?//0/232333BFB0///0210/0//0?11<1<11..0.-.<...//000000../.-.-.00000//.9/.////.../0000000;00000//9./...----.////...--...///.9..../////9;
@M03495:530:000000000-LYBTV:1:1105:26946:12501 2:N:0:GTGCTCTG+TTCTTCCT
ATATTTTGCCGTTGATAAACCAGGACTCAGGCTGGACCAAAGCTCACATGCTGACAGATCGGAAGAGCGTCGTGTAGGGAAAGAGTGTAGGAAGAAGTGTAGATCTCGGTGGTCGGCGGATCATTAAAAAAAAAAAAAAAGGACATATAGCAGGAGGATGCGAAACGAATGATGATATGATATCATGACAGTTACCACAGTCTGAGACACTACAGAGTGCACCACAACACTCATGACAATAGAATCAGTGC
+
EDDDEFFFFFDCGGGGGGGGGGHGGHHHHHHHHHGHHHHHHHHHHHHHHHHHHHHHHHHHHGGGGHHHGGGGEEHHHHGFHHHGHHGFGHHFGH1EGGE4@B444D4B???EE3E/<////<01111??1>A-C-<----..:.<01<1<1<0...../0/-.---....001111<111:111<11:0<001<<110..00111110</0//001/11110/<......0</11100101111<11<111
@M03495:530:000000000-LYBTV:1:1105:25621:12517 2:N:0:GTGCTCTG+TTCTTCCT
ATATTTTGCCGTTGATAAACCACCCTCCCTGTGGTCGTTATCTTGCTCCTTCTGTCGTCAACGAATTTACTAATTCCAAAGCTCACATGCTGACAGATCGGAAGAGCGTCGTGTAGGGAAAGAGTGTAGGAAGAAGTGGAGATCTCGGGGGGGGGCGGGTCATTTAAAAAAAATAAATAATAGTATGACAATGAGTGCTGGAGGATTAGTAGACAGTAGTAGGAAGTACTATGATTCTAGAACAGAAAAGG
+
BCCCCFFFFFCCGGGGGGGGGGGGGHHGGHHHHHGHGGGHHHHHHHHHHGHHHHHHGGGHGHGGGHHHHHHHHHHHHHFHHHHHHHHHHHHHHHGHHHHHGEGGFHHGGGGGGHHHHGHHHHGHDFDGHHHHHGBG3B22/22@@2@=//>--<--<--9-<0000<0<:<=D.0<00000:00000:0000<00<00000....:0<00:<000/<000000<0.::00000000000:0:0///0<//.
@M03495:530:000000000-LYBTV:1:1105:28093:12518 2:N:0:GTGCTCTG+TTCTTCCT
ATATTTTGCCGTTGATAAACCAGGGACTCCAAAGCTCACATGCTGACAGATCGGAAGAGCGTCGTGTAGGGAAAGAGTGTAGGAAGAAGTGTAGATATCGGGGGTGGGCGTGGCATTAAAAAAAAAAAAAGAGAAAAAAGCGAGATGCGTCGTGTCTGGAAAAACATAGAACAAATATAAGCAACACCGAGTATCAACACCACTGTCGTATACAACCACTGCATGATCTACTAACATCTATGCTTAATAGA
+
CCCDDFFFFFCBGGGGGGGGGGHGGGGHHHHHHHHHHGHHHHHHHFHHHGHHHGFGGHHHGGGGCFFEGHGGHHFHHHHGHHHE@GGHHG@44B44444?E/EE/////<////==1111DB-<>-<--<..//00/.-..<.--.0099---../00/0:0/..9000:00</.0:<000<0/:...---.<0000/0....000<.../00000...00000<0000<<00<000000000:0000<00
@M03495:530:000000000-LYBTV:1:1105:17249:12518 2:N:0:GTGCTCTG+TTCTTCCT
ATATTTTGCCGTTGATAAACCACCCTCCCTGTGGTCGTTATCTTGCTCCTTCTGTCGTCAACGAATTTACTAATTCCAAAGCTCACATGCTGACAGATCGGAAGAGCGTCGTGTAGGGAAAGAGTGTAGGAAGAAGTGAAGATATCGGAGGTCACCGGGACACTAAAAAAAAAACTGATCAAGCGTCTCCAAGGGCTTGAACTGCAAATTCAATCACTGTTAAATCTTCCATCCTACTTCCTACTATCATG
+
AAAA?FFBBF1>EEGGGGGEFEF0EEFA0GHAAABFEGEGHDHHF1GGA1DGGHHFAFEG?GEECGHGHHHHHFEDDGFFC0FE1@FFGFHFFHGGHGFGEGGGG0GEEA>E/FGFFGCGHGHH1BGGHB1G00001B2211@12>///>/<01??/---->0>/<G0<-:---.00090000:...;/;0B9..9=;-.90////9/9/////:/;///;//////////:/-//;/9//////9/////
@M03495:530:000000000-LYBTV:1:1105:20941:12524 2:N:0:GTGCTCTG+TTCTTCCT
ATATTTTGCCGTTGATAAACCAGCTAATTCCAAAGCTCACATGCTGACAGATCGGAAGAGCGTCGTGTAGGGAAAGAGTGTAGGAAGAAGTGGAGATCTCGGGGGGGGGCGGAACATTAAAAAAGAAAAAAAAGAAAAATGGGAAGATATGCAGGATGAGAACAATGAAGAACAAAAAACGAAAACAAGTAAGACTAATGACAGGAACCATACCAAGAAGTAGAAACAGGATACACTACGGATGTGAATGT
+
CCCDCFFFFFDCGGGGGGGGGGHHHHHHHFHHHHHHHHHHHHHHGHHHHHHHHHGGGGHHHGGGGAFBFGHGHHHHHHGHHHHHGHHHHGFD331333@41F/>E----------<BB:0:FF@.<.BFA;--...//..00./0..0000:00..0<00000/<000000<:BF...-.<...9<../0000<0000<00000../:..00/:00..:/000000///<<<00000<B9..<-0<00000
@M03495:530:000000000-LYBTV:1:1105:9465:12526 2:N:0:GTGCTCTG+TTCTTCCT
ATATTTTGCCGTTGATAAACCAGAACCATCCAAAGCTCACATGCTGACAGATCGGAAGAGCGTCGTGTAGGGAAAGAGTGTAGGAAGAAGTGTAGATCTCGGGGGTCGGCGGGTCATTAAAAAAAAAAAAAAAAGAGATAAGAGAGGAAAAGAGAGAAAAAAAGAAAGAGGAAGAAGAGGAAAAAGGAGAATACAGGTGAAAGTAGAGATAACAGACAGGACCGAGAAGGGATGAAGAAAGATACTGAAAA
+
BCCDCFFFFFEEGGGGGGGGGGHHHHHHHHHHHHHHHHHHHHHHGHHHHHHHHHGGGGGFGGGGGEFBFFHGHHHHHHFHHHHHGHHHHHFG44B444BBFF/>///>/<<@---<1D11<D<D-ACF-9-9-9../:111010<..:////.//..00/.<-.9.<0//../.://0...///<../...010:1/001011111111111000/.//....--9-./.../.<111//0:011<11:01
@M03495:530:000000000-LYBTV:1:1105:20495:12527 2:N:0:GTGCTCTG+TTCTTCCT
ATATTTTGCCGTTGATAAACCAGAACCATCCAAAGCTCACATGCTGACAGATCGGAAGAGCGTCGTGTAGGGAAAGAGTGTAGGAAGAAGTGTAGATCTCGGGGGGCGGCGGATCATTAAAAAAAAAAAAAGTAAAGATCAAGTCATACATTTGGACATAAAAATAAGACAATAGAATACTACAAGCAAAGTGTTCGATACCATGAACTGATGACATACGAGCAACCACACTAAACAAATCACAGAGAACA
+
CCCCCFFFFFCCGGGGGGGGGGHHHHHHHHHHHHHHHHHHHHHHHHGHHHGHHHGGGGHGGEFGFAFBBFGGHHHHHHGHGHHGFHHHHHB@4B34444B1F/>/--:--9----.00:0:::9-:>B9;-.0:0;000000000000000000000;00:00;.;:000//0;:000:0;00000.//0/00000.90.-0000:;000000000000...9-;.:....//:000.;000000://0::
@M03495:530:000000000-LYBTV:1:1105:10031:12537 2:N:0:GTGCTCTG+TTCTTCCT
ATATTTTGCCGTTGATAAACCACCCTCCCTGTGGTCGTTATCTTGCTCCTTCTGTCGTCAACGAATTTACTAATTCCAAAGCTCACATGCTGACAGATCGGAAGAGCGTCGTGTAGGGAAAGAGTGTAGGAAGAAGTGTAGAGCTCGGTGGGGGGCGGGTGATTAAAAAAAAAAGAAATGAGGCCCATACCAGGCTGCAGACGGCGATACGCACTCAAACGAATATGATGCGGCTAGAGAGAGGCTGCGGA
+
BCCCBFFFFFCCGGGGGGGGGGGGGHGGGHGHHHHHGGGHHHHHHEHHHHHHHHHHGGFHGHGGEHHHHHHHGHHHGH5FBGHHFHHHHHHFHHHHHHHHGGGGGGFGEEFGGHHHEGHHHHFEBDFHHHGBGFFFGG2DD22>22//??C</---:--;-90:BF000>---@.;./0000/....////00...../00:9.--9-99...--//00;9....000000;---..090.....9..---
@M03495:530:000000000-LYBTV:1:1105:24053:12548 2:N:0:GTGCTCTG+TTCTTCCT
ATATTTTGCCGTTATAAACCAGCTAATCCTGAAAAAAAAATCAAAGCTAAAAACTACAATGCTAAGACCACGATGTGACTGCTATCAAAGTTAGATATATATGTAAATTATTCATCTGTCAAATCCTAGAATTATATCATACCTGCTCCAGCAATCACGACCTGTAATGGTTTAGTGGGTTGTTCACTGTTTCTGAAAAATGAAGATAGTTGTCCAGCTTCCAAAAAGTTTATTGTGTTTTCTAGTGGAGG
+
?ABAAFFFFFBACGGGFFGGAGHHCHHHCFHHCFHAEGGEHHGFGGFHGGHFHGHHFHHFHHHHHHHEFHHGGGFHHHHFHHHHFHHHHHHGHHGGHHFFHHHHFFGHFGHHFHHHHHHHHHFGGFGHHHHHHHHHHHHHHHHHGCFGHHHGFGFGGHGGGGGH1@FGHHGGFFHHGHGFGFAGHDGHHF==DGH0DGGGHF<D=0CGHGHGFGFGGHHBGHF0:.CC0CFGGGGGGFGG9BC;BCFGFFD
@M03495:530:000000000-LYBTV:1:1105:21242:12559 2:N:0:GTGCTCTG+TTCTTCCT
ATATTTTGCCGTTGATAAACCAGGACTCAGGCTGGACCAAAGCTCACATGCTGACAGATCGGAAGAGCGTCGTGTAGGGAAAGAGTGTAGGAAGAAGTGTAGATCTCGGTGGGCGCCGTAGCAGTAAAAAAAAAAAAAAGAAGAAGACAACAAGGGATAAGAGAAATGATATGCAAGAAATAATACAATAAGAAAGAAACAAATCTGGACAAGCACATGTGAGAATGAAATAGACATAACTGTGAGAAGCG
+
ABCCCFFFFFCCGGGGGGGGGGHGHHHHHHHHHHGHHHHHHHHHHHGHHHHHHHHHHGHHHGGGGHHHGGGGFGHHGHFGHHHHHGGGGHHHGFFHH4F@ED4444B0F/?E//>/<<////?2>222@>B/<<C@-@-.../<//0///.../...//0<10/00111111:1110///1:11110011011</0/./</.:101111.0...///101111110101:110101111011<1<<11/0-
@M03495:530:000000000-LYBTV:1:1105:26942:12563 2:N:0:GTGCTCTG+TTCTTCCT
ATTTTTGCCGTTGATAAACCAGGACTCAGGCTGGACCAAAGCTCACATGCTGACAGATCGGAAGAGCGTCGTGTAGGGAAAGAGTGTAGGAAGAAGTGTAGAACTCGGGGGGCGCGGGGACATTAAAAAAAAAAAAAATCATAAAACAAGCAGTAGTAGGAAAGTCTATGCAAGAGAACAACACATCGTATCCGCACAAATGTCCGAGACACGCACTAAACTCCAATGCGCAACAGCCTACAACCACCATG
+
CCCCCFBFFCBCGGGGGGGGGGGHHHHHHHHHHGHHFHHHHHGHHHHHHHHHHHGHHHHHGGGGHHHGEGF>EGHHHGFGHHHHBGGGHHGHHFFBFG4B3?43B?>EE?D----------;0;0:0:BD-@C@AB@-.00000009:./9//900:00000/.0000000::0/./00//...;00.../90..---/.00000..--.//.----0000:00:0000..--9./;./0/000.....00
@M03495:530:000000000-LYBTV:1:1105:24554:12577 2:N:0:GTGCTCTG+TTCTTCCT
ATATTTTGCCGTTGATAAACCACCCTCCCTGTGGTCGTTATCTTGCTCCTTCTGTCGTCAACGAATTTACTAATTCCAAAGCTCACATGCTGACAGATCGGAAGAGCGTCGTGTAGGGAAAGAGTGTAGGAAGAAGTGTAGATCTCGGGGGGCGCCGGAGCATTAAAAAAAAAAAAAGAAAATACAGAGTAGGAGAAGATGGACGAGAGAAGACAAGAACAGAAAGAGAATGTATGTCAGAGGGAGAAGTG
+
EEEEDFFFFFDCGGGGGGGGGGGGGHHGGGHHHHGHGGGHHHHHHHHHHHHHHHHHGGGHGHGGGHHHHHHHHHHHHHHHHHHHHHHHHHHHHHHHHHHHGGGGHHHGEGGGFHHHHGHHHHGHDFFGBHHHGGHHFF2@>222@2@FC?E--<-9-<---<<111:1:@>-9<9--...//10:<11/<1:00/.</0110/0---9<.0/://<./:</</000//<001<111111<10....../10
@M03495:530:000000000-LYBTV:1:1105:25270:12581 2:N:0:GTGCTCTG+TTCTTCCT
ATATTTTGCCGTTGATAAACCAGGACTCAGGCTGGACCAAAGCTCACATGCTGACAGATCGGAAGAGCGTCGTGTAGGGAAAGAGTGTAGGAAGAAGTGGAGAACAGGGTGGGGGCGGGAAAGATTGAAAAGAAAAAGAGTTACACATAGCAGAGCAAGCAATTTTGGATGAAGACAGGCACTTCACTCTTCTAACGTTGTGGGGTCGGTTATATGGATAGAGCGTTCATCAGCCTCAGAACCTGAATAAC
+
AAAAAFD3FFDA11AEDGGGCGGGAGHHF1AGCCEHHHHCCGFFHGFGHHHFHHHHFBGEGEEFE000ABA>>EEE@DFHH/BG01@1BGB1F00FCD111/10100//B////////---<</0000==0/:.//.../0<0=:0;000/00/.////.//00000-/0;/000://...9-////;///9////-:----9-99------//////////9;-99-//////9--////----/;//;9
@M03495:530:000000000-LYBTV:1:1105:29194:12613 2:N:0:GTGCTCTG+TTCTTCCT
ATATTTTGCCGTTGATAAACCACCCCCCTGTGGTCGTTATCTTGCTCCTTCTGTCGTCAACGAATTTACTAATTCCAAAGCTCACATGCTGACAGATCGGAAGAGCGTCGTGTAGGGAAAGAGTGTAGGAAGAAGTGGAGGTCTGGGGGGGGGCGGGAGCCATAAAAAAAAAAAAAAAAAGAAGAATCATAAAAGCACAAGTGGAAGAAGTAGCATGAAGAGTGTGTGGGTATCATGATGTCACAAACTAC
+
BCBBCFFFFFCAFGGGGFGGGGFFGGGGGGHHHHHGEEHHHGHGHHHHHHHHHHHGFGHGGGGGHHHHHHHHHHHHHGFGHHHFGGFHHHHHHGHEHHHGGGGFGHGGGG<<?EGFFCFFGGHGG?FGFFFHHFC2@22///0100?/>B--;----9-../009000--:-:-------.../0/000000:0:.0//9.009009.//0000:0000:0.;0009....000000000090000..000
@M03495:530:000000000-LYBTV:1:1105:26633:12614 2:N:0:GTGCTCTG+TTCTTCCT
ATATTTTGCCGTTGATAAACCACCCCTTCTTGCCCTCCAAAGCTCACATGCTGACAGATCGGAAGAGCGTCGTGTAGGGAAAGAGTGTAGGAAGAAGTGTAGAGCACGGTGGTCGTCGGAGCATTAAAAAAAAAAAAAAGGGAACTTAATTCGTCATCTAGTATCTCCATTTACATTACATTGGAGCAGGTTGTCACAGAATCAACACCGTGGAAACATACCGCGAGTAACATGGGATGTGATCTTGATCT
+
BBBBBFFFFFBAGGGFGGGGFGFGGGGHHHHHHHHHHGHHGHHHGHHHHHHHHHHHGHFHHGGGGHHHFGGGGGHHHHEFHFHHGFGHHGHHHHGHGFEB43@3430>/?CEE3<//>///</23222@2B</ADD---......0:00000./...0;090;0;0;:0;0000;0;0;900000/:./.9:/.://///9/9////..;..-.////9///;-99--://;//.../.:9/////////9
@M03495:530:000000000-LYBTV:1:1105:27209:12624 2:N:0:GTGCTCTG+TTCTTCCT
ATATTTTGCCGTTGATAAACCAGCTAATCCTGAAAAAAAAATCAAAGCTAAAAACTACAATGCTAAGACCACGATGTGACTGCTATCAAAGTTAGATATATATGTAAATTATTCATCTGTCAAATCCTAGAATTATATCATACCTGCTCCAGCAATCACGACCTGTAATGGTTTAGTGGGTTGTTCACTGTTTCTGAAAAATGAAGATAGTTGTCCAGCTTCCAAAAAGTTTATTGTGTTTTCTAGAGGAG
+
AAAAAFFFFFDAGGGFGGGGGG00ABBFGHCBF1B1B0E/EHHEFH1CG1A111/B11GF1BCDGBC11BGECGG/B1F2FGFDBGGGFHH1BGHHHHHHHGHFFGHHGHHG22G>EGG2>D>GDDGHGFHHHHGHHHEHHHGFHHGGBGGCHHGHFHHGGC?CGFGEFDB1FCGGFFF.<<CCGHBDDGHH0=GBDGGFGHGHHFFGHH0GHGGHHH/CGFFF0;.9;00CFGFFFFFFGF0FFB0;/:.
@M03495:530:000000000-LYBTV:1:1105:9990:12670 2:N:0:GTGCTCTG+TTCTTCCT
ATATTTTGCCGTTGATAAACCACCTGTGGTCGTTATCTTGCTCCTTCTGCTAATTCCAAAGCTCACATGCTGACAGATCGGAAGAGCGTCGTGTAGGGAAAGAGTGTAGGAAGAAGTGGAGATCTCGGGGGGCGGCGGATCAGTAAAAAAAAAAAAATAGAAAGAAAGACGAGAGAGAAAGACCGGAAAACAAAGAAGAATGACAGAGAGAGAAAATGGAACGCGATGCGTAGGGAAGAGGGGAGAGTAGA
+
CDCDEFFFFFDCGGGGGGGGGGGGHHHHHGHFGGHHHHHHHHHHHHHHHHHHHHHHHHHHHGHHHHHHHHHHHHHHHHHHGFGGFGHGGGGEEFEGHGFGGHGHGGGHGHHHGFCHBB3B/33344B//>/--<---<---<011111<-B-99--<.001110/./0:/.--.-...000<:/-----//..:</./0/0<00<0///....00/100000..---..-..-..<..<...-.-<.0111
@M03495:530:000000000-LYBTV:1:1105:22546:12677 2:N:0:GTGCTCTG+TTCTTCCT
ATATTTTGCCGTTGATAAACCACCCTCCCTGTGGTCGTTATCTCCTTCTGTCGTCAACGAATTTACTAATTCCAAAGCTCACATGCTGACAGATCGGAAGAGCGTCGTGTAGGGAAAGAGTGTAGGAAGAAGTGGAGATCTCGGTGGTGGGCGGATAATTAAAAAAAAACAAAAAAGAAGATAGAATACACTCATCCGGAAAAACTACATCAATGCAGTCACTAGAAGCATGCAAAACACTCAAACACAGA
+
CCCCCFFFFFCBGGGGGGGGGGGGGHHGGHHHHHHGGGGHHHGHHHHHHHHGGGGHGHGGGHHGHHHHHHHHHHHHHHHHHHHHHHHHHHFHHHHHGGGGHHHGFGGGGHHGFFGGHHHHGHGHGHHHGHGHHG22?2@2>2=F/<C?/?//A--A<G00<DHBGC-A?..9...:.../00;000;::000;/000.-9--/..00;0000::000:0;B0000;0000000000/..:0//0;0.;..0
@M03495:530:000000000-LYBTV:1:1105:12291:12693 2:N:0:GTGCTCTG+TTCTTCCT
ATATTTTGCGTTGATAAACCAGTCACAACCACTTCTTGCCCTCCAAAGCTCACATGCTGACAGATCGGAAGAGCGTCGTGTAGGGAAAGAGTGTAGGAAGAAGTGTAGATATCGGTGGGCGCCGGATCATTAAAAAAAAAAAAAAGAGAAGGAAACCATAGAAACAGGTAAACAAAAGAAAAAAAGAATAGGGCAAATGACACCCAATACAGAATACACAGATGAAGCACAGGAAACAGCGACGAGCACTG
+
CCCCCFFFFCBCGGGGGGGGGGHHHHHHGGGGHHHHHHHHHHGGHHHFBFGHHHHHHHHHHHHHHHHGGGGGHHGGGGEGHGHHFEHHHHHGHGHHHHHGGHGFG44??44BD?E//E//<//</<//02>2=DGBDG---<<-:.;//0/..///..0:0000///.000000.../.9//.-9.9A0;00./...000000..:./0:0000000;00:BB000000///../////.--:-;---.0/
@M03495:530:000000000-LYBTV:1:1105:21996:12694 2:N:0:GTGCTCTG+TTCTTCCT
ATATTTTGCCGTTGATAAACCAGCTAATCCTGAAAAAAAAAATCAAAGCTAAAAACTACAATGCTAAGACCACGATGTGACTGCTATCAAAGTTAGATATATATGTAAATTATTCATCTGTCAAATCCTAGAATTATATCATACCTGCTCCAGCAATCACGACCTGTAATGGTTTAGTGGGTTGTTCACTGTTTCTGAAAAATGAAGATAGTTGTCCAGCTTCCAAAAAGTTTATTGTGTTTTCTAGTGGG
+
ABCBCFFFFFCCGGGGGGGGGGHHHHHHHGHGHHHHHGGGGGHGHHHHEHHHHHFEHHBHFHFFHHHGHHHHHGGHGHEHFHHHHHHHHHHHHHHFHHHHHHHHHGHHHHHHHHHHHHGHHHHHHGGHHHHHHHHHHHHHHHHHHGHFHHFHHHHFHHFHGGGGGHHHHHHHGHHHE=1<C>C@AHHHHHGHHFHHHHDGGGGG0;GGHHHHHHHGGHGEHHGFBFFGGG:FFB9FGFFCFGG9FBFGGG.
@M03495:530:000000000-LYBTV:1:1105:23573:12701 2:N:0:GTGCTCTG+TTCTTCCT
ATATTTTGCCGTTGATAAACCAGCTAATCCTGAAAAAAAAATCAAAGCTAAAAACTACAATGCTAAGACCACGATGTGACTGCTATCAAAGTTAGATATATATGTAAATTATTCATCTGTCAAATCCTAGAATTATATCATACCTGCTCCAGCAATCACGACCTGTAATGGTTTAGTGGGTTGTTCACTGTTTCTGAAAAATGAAGATAGTTGTCCAGCTTCCAAAAAGTTTATTGTGTTTTCTAGTGGAG
+
3AABCFFFFFCBGGGGGGGGGGHHHHHHHHHHHHHHHGGGGHHHHHHHHGHGHHGHHHHHHHHHHGHHHHHHGGGGHFHHHHHHHHHHHHHHHHHHHHHHHHHHGHHHHGHHFHHHHHHHHHHHHHHHHHHHHHHHHHHHHHFGFHHFGGHHHHHHHHHGGGGGGGHFHHHDHHHF<GFHGGGGHHHHHHHHGHHHHHDGGHHEBCGHHGHHHHHGGHGHFGCGFEEFGGGGGGFFGG/FFGGGGGFFGGE
@M03495:530:000000000-LYBTV:1:1105:25986:12709 2:N:0:GTGCTCTG+TTCTTCCT
ATATTTTGCCGTTGATAAACCAGTCAACGAATTTACTAATTCCAAAGCTCACATGCTGACAGATCGGAAGAGCGTCGTGTAGGGAAAGAGTGTAGGAAGAAGTGTAGATCTCGGTGGGCGGCGGATCATTAAAAAAAAAAAAAAGAAGAACAACGAAGGAACATCCAGACCGAACAGAATAAGACAAATTAGCAGAGATACGAGTAAATGACACAATAGATAGTCATATTCAGTCTAATAGAGAATACATA
+
BCCCDFFFFFDCGGGGGGGGGGHHHHHHGGGGHHHHHHHHHHHGHHHHHHHHHHHGHHHHHHHHHHGGGGGHHGGGGGGHHHHGGGHHHHGHHHHHHHFHHFGG4BB4444D0?/?A//>//C//--<1111<1DDC-@D---9.:./0////.-...../:/00/000..-----//0000000//:0:00;:0/.:00:.....00:00000/.0:000000000:0;0:00;0;00000000000000
@M03495:530:000000000-LYBTV:1:1105:24326:12727 2:N:0:GTGCTCTG+TTCTTCCT
ATATTTTGCCGTTGATAAACCAGCTAATCCTGAAAAAAAAATCAAAGCTAAAAACTACAATGCTAAGACCACGATGTGACTGCTATCAAAGTTAGATATATATGTAAATTATTCATCTGTCAAATCCTAGAATTATATCATACCTGCTCCAGCAATCACGACCTGTAATGGTTTAGTGGGTTGTTCACTGTTTCTGAAAAATGAAGATAGTTGTCCAGCTTCCAAAAAGTTTATTGTGTTTTCTAGTGGAG
+
BCCCCFFFFFCBGGGGGGGGGGHHHHHHHGHHHHHHHGGGGHHHHEHHHHHGHHGHHHHHHHHHHHHHEHHHGGHGHHHHHGFHHHHHHGHGHHGHHHHHHHHHDGHHHGHHHHHHHHHHHHHHHHHHHHGHHHHHHHHHHHGHHHHHHHHHGGHHHHHGGGGGHHHGHHHFGHFHGGGHEGGGHHHHHHHHDHHHHHGGAFHHBFCGGGHHGHHGHHFFFHHHHHHGGGGGGGGGGGFGGFFGFFGGFGG
@M03495:530:000000000-LYBTV:1:1105:5904:12741 2:N:0:GTGCTCTG+TTCTTCCT
ATATTTTGCCGTTGATAAACCAGGACTCAGGCTGGACCAAAGCTCACATGCTGACAGATCGGAAGAGCGTCGTGTAGGGAAAGAGTGTAGGAAGAAGTGTAGATCTCGGTGGTCGCCGTATCATTAAAAAAAAAAAAAACATAGATATGAGAGGTGGGAATATGCAAGATAAAAGAGAAAGAATAGGATAAGAAAAAAGTGATACTAGTCGTGAGAAAGAGGAACAGTGATATATGCAATGCGAAGGAGGG
+
CCCCCFFFFFCCGGGGGGGGGGHGHHHHHGHHHHGHHHHHHHHHHHHHHHHHHHHHHHHHHGGGGHHHGGGGEGHHHHGHHHHHHGGFGHHGGHFHHFD4@3444?B0?/??>3>/<<//0??3?33??F@/<@C-<--..00000000000/./..:.//0;0000;900000;.//////.;0000000000/:.-./////////:/..././////9../://///////////////..--.:..-
@M03495:530:000000000-LYBTV:1:1105:15023:12747 2:N:0:GTGCTCTG+TTCTTCCT
ATATTTGCGTTGATAAACCACCCTCCCTGTGGTCGTTATCTTGCTCCTTCTGTCGTCAACGAATTTACTAATTCCAAAGCTCACATGCTGACAGATCGGAAGAGCGTCGTGTAGGGAAAGAGTGTAGGAAGAAGTGTAGATCTCGGTGGTGGGCGGAGCATTAAAAAAAAAAAAAGAAGGGAAAGGAAAAGGACACGGAACGAGAGAAGAAAATGAGAGCACGAAAACAACTAAAACCACGACAAAGTAGA
+
BCCCCFFFCCCCGGGGGGGGGGGHHGGHHGHHGHGGGHHHHHHGHHGHHHHHHHGGGHGHGGGHHHHHHHHHHHHHHHHHHHHHHHHHHHHHHHHHHHGGGGHHHGGGGFFHHGHGGHHHHHFFDFHHGHGCGGDF?3222D2D@C??EA/<//>----.0<<0000:--:@-:-...9.......:////.9./..--.-....-.0/:///090000.0.-;.;-9...000000...9:---:/0;00
@M03495:530:000000000-LYBTV:1:1105:10037:12762 2:N:0:GTGCTCTG+TTCTTCCT
ATATTTTGCCGTTGATAAACCAAAGCTCACATGCTGACAGATCGGAAGAGCGTCGTGTAGGGAAAGAGTGTAGGAAGAAGTGTAGATCTCGGTGGTCGGCGGATCATTAAAAAAAAAAAAAAAAAAGGAACACAGAAAGGATGAGGGAAAGACAGGCGCAAGAAAAGAAGCACGACAAAAAATAGTACGTGAGATAGCAGAAACACGAGAAGGCGAGAGAGAAAGACAAAAAAGCGTGAAGTAGAGATAAA
+
CCDDDFFFFFCCGGGGGGGGGGHHHHHHHHHHHGHHHHHHHHHHGGGGHHHGGGGGGHHHHGHHHHHHDFGGHHHHHEGHF344B44B@FEC1?A13>/>////<B3B3FDG2<@<CD-><<----../:://..0000./0000/...../<</..-----////<../00/-.---/..-.00111.//9.1:11110//0//..-99B/..-----...000/<///..-.:...<<1:<11111111
@M03495:530:000000000-LYBTV:1:1105:15365:12766 2:N:0:GTGCTCTG+TTCTTCCT
ATATTTTGCCGTTGATAAACCACCCTCCCTGTGGTCGTTATCTTGCTCCTTCTGTCGTCAACGAATTTACTAATTCCAAAGCTCACATGCTGACAGATCGGAAGAGCGTCGTGTAGGGAAAGAGTGTAGGAAGAAGTGTAGAGCTCGGGGGTGGCGGGGGAATATGAAAAAAAAAAAAAGAAGGAGTATGAGGACTAGGAAGTAAAACGTAGCACGTTGCAATACAAAACACTATGGCAAGTGAGATCAGA
+
BBBBBFFFFFBAA?EFGGFGFEFGGHHGFFFGHFHHEEEGHHHHGHHEAEGFAGGDAFAFEHGGGHHHHHDFFHGDGE@53BBFGHHHHHHFBF@CGHGE??CEGF2E?/E/EGBGGE3BGCGHBFBFFG2FG0223B22>D2222/>/AC>A?.------9B/////;;ACBF;--99..9/..../9/////./9////.//////-....//-;.../;//////.9..9////9/9.////////;/
@M03495:530:000000000-LYBTV:1:1105:8026:12776 2:N:0:GTGCTCTG+TTCTTCCT
ATATTTTGCCGTTGATAAACCAGGGACTCAGGCTGGACCAAAGCTCACATGCTGACAGATCGGAAGAGCGTCGTGTAGGGAAAGAGTGTAGGAAGAAGTGTAGATCTCGGGGGTCGCCGTGTCATTAAAAAAAAAAAAAGAAAAGATAACAAGAATATGGAGGCACAGAATACAAGAAAAGAAAAAGAAACTACGAAATAAGAGACATGCAGAGGGAGACAACAGACAGACGAGAGAGACAGTATGTAGTT
+
CCCDDFFFFFEDGGGGGGGGGGHGGGGHHHHHHHHGHHHHHHHHHHHHHHHHHHFHHHGHHHGGGGHHHGFGGEGHHHHGGGHHFGHHHHHHHHHHHHHF4FB?4B?GGG/<</?B/?<//=0=1==1D11@@<<C@?@...///.011:0:///01:111/....//00<100<0/////.<//....//110.....1<110///100011..9.<..//.<//.//<.9--.9E..///011111111
@M03495:530:000000000-LYBTV:1:1105:23901:12787 2:N:0:GTGCTCTG+TTCTTCCT
ATATTTTGCCGTTGATAAACCACCCCTTCTTGCCCTCCAAAGCTCACATGCTGACAGATCGGAAGAGCGTCGTGTAGGGAAAGAGTGTAGGAAGAAGTGGAGATCTCGGGGGTGGCCGGATAATTAAAAAAAAAAGAAAAAAGATGATAGTAAGAGGGTGTGAACGTAGGAAGAGAGGAGCCAACACGATATAGCAGAGCGACACATATAGTATCTGTCACAGTGAGACTAGTACTAAGAAGAAACGATGC
+
CCDDDFFFFFCCGGGGGGGGGGGGGGGHHHHHHHHHHGHHHHHHHHGHHHHHHHHHHHHHHGGGGHHHGGGGFGHHHHGGHHHEHGHFGHHGHHGHHHF3313334B?//<B//<00/////=11111<<A?C@C...//.<..01111<111110....<.110.9...01.<.:....9.//<...-<.-11110/./-----/0<111<111111111<10110<0000111<<1001/0///.....
@M03495:530:000000000-LYBTV:1:1105:25650:12799 2:N:0:GTGCTCTG+TTCTTCCT
ATATTTTGCCGTTGATAAACCACCCTCCCTGTGGTCGTTATCTTGCTCCTTCTGTCGTCAACGAATTTACTATTCCAAAGCTCACATGCTGACAGATCGGAAGAGCGTCGTGTAGGGAAAGAGTGTAGGAAGAAGTGGATACCACGGTGGCGGGCGTGGAAATAGTATAGAAAACAGGACTGGAAGATCGTCGGGTATGTAAAGATGCTATCGATTACGCACGAGTCTGTGGCGATCATATGATATGTAGG
+
AAAA?33DBF11AEGD3DDEEGFFCGHCG0FGCGHGCEE/GHHGFFF1111B11DDEGFFEHCEA/C22FGFFHHGG2BE0B@1FHHH1@FB0BFGFHHGCEF0>F/?////FB11A0GAEG0G11>1<BB00001B11121111?//?/0/>---:-:.00000;00;;C009/9/.../../9/.00.9.---;-//9///////;////9:-/9/----9--9-;///-------/////////////
@M03495:530:000000000-LYBTV:1:1105:11943:12809 2:N:0:GTGCTCTG+TTCTTCCT
ATATTTTGCCGTTGATAAACCAGGACTCAGGCTGGACCAAAGCTCACATGCTGACAGATCGGAAGAGCGTCGTGTAGGGAAAGAGTGTAGGAAGAAGTGTAGATCTCGGGGGGCGGCGTATCATTAAAAAAAAAAAAAAAAAAGAAATAGAGTATCGAGGGAGACAAGTGAAAAATAGAGAAAATCAGTGAGGATGAAGAAGAACAGAACAGGAACAGTACGACTCATATCATAGCGTACACCTAAATCTA
+
BCCDDFFFFFCDGGGGGGGGGGHGHHHHHHHHHHGHHHHHHHHHHHHHHHHHHHHHHHHHHGGGGHHHGGGGEGHHHHGGHHHHHGHGHHGGHHGHHHH44B44D?40?/><--9-----9.:0BB0BBBCBCCD-@:9--;-.../0:;000000...--9...//:;0000:..0000000/00::0000::/00000:/0/://:0///.././/000.....:000000000-9.;.0::000;000
@M03495:530:000000000-LYBTV:1:1105:15375:12825 2:N:0:GTGCTCTG+TTCTTCCT
ATATTTTGCCGTTGATAAACCAGCTAATCCTGAAAAAAAAATCAAAGCTAAAAACTACAATGCTAAGACCACGATGTGACTGCTATCAAAGTTAGATATATATGTAAATTATTCATCTGTCAAATCCTAGAATTATATCATACCTGCTCCAGCAATCACGACCTGTAATGGTTTAGTGGGTTGTTCACTGTTTCTGAAAAATGAAGATAGTTGTCCAGCTTCCAAAAAGTTTATTGTGTTTTCTAGTGGAG
+
CCBCCFFFFFCBGGGGGGGGGGHHHHHHHHHHHHHHHGGGGHHHHHHGHHHGHHGHHHHHHHHHHHHHHGHHGGHGHHHHHHHHHHHHHHHGHHHHHHHHHHHHGHHHHHHHHHHHHHHHHHHHHHGHHHHHHHHHHHHHHHHGHHHHFHHHGHHHHHHGGGGGHHHHHHHFHHHGFHHHGGGGHHHHGHGHGHHHHGHHGHHHHHFHHGHFHHHFHHHHHHGFHGHGGFGGGGGGGGFGGFGGGGFGGGE
@M03495:530:000000000-LYBTV:1:1105:20674:12852 2:N:0:GTGCTCTG+TTCTTCCT
ATATTTTGCCGTTGATAAACCAGCTAATCCTGAAAAAAAAATCAAAGCTAAAAACTACAATGCTAAGACCACGATGTGACTGCTATCAAAGTTAGATATATATGTAAATTATTCATCTGTCAAATCCTAGAATTATATCATACCTGCTCCAGCAATCACGACCTGTAATGGTTTAGTGGGTTGTTCACTGTTTCTGAAAAATGAAGATAGTTGTCCAGCTTCCAAAAAGTTTATTGTGTTTTCTAGTGGAG
+
ABBBCFFFFFBAGGGGGGGGGGHHHHHHHGHHHHHHHGGGGHHHHHHGHHHHHHGGHHHHHHHHHHGHHGHHGGHGFHHGFFGHHHHHHHHHHHHHHHHHHHHHHHHHHHHHHHHHHHHHHHFHHFGGHHHHHHHHHHHHHHHHHHFHHBGHEHHHHHHGGGGGGGHDFGFDGFHFFHFHGGGGHHHHHGHHGHHHHHHHHHHHGHHHHHHHHHH0GHHHHFFG0;GFGFGGGGGGGGFGGFFGGEFGFB?
@M03495:530:000000000-LYBTV:1:1105:7158:12868 2:N:0:GTGCTCTG+TTCTTCCT
ATATTTTGCCGTTGATAAACCACCCTCCCTGTGGTCGTTATCTTGCTCCTTCTGTCGTCAACGAATTTACTAATTCCAAAGCTCACATGCTGACAGAACGGAAGAGCGTCGTGTAGGGAAAGAGTGTAGGAAGAAGTGTAGATATCGGTGGTCGGCGGAGCATTAAAAAAAAAAAAAAAAAAGAGAAAAGGGAGGGGCAACGGATGATCGAAAGGAGTAGAAGAGACAAAGGAAAAAGATCGACAGGTGAA
+
BCCCDFFFFFDCGGGGGGGGGGGGGHHGGHGHHHGHGGGHHHHHHHHHHHHHHHHHGGGHGHGGGHHHHHHHHHHHHHHHHHHHGHGHHHHHHHHHHHHGGGGGHHGGFGGGGHHHHGHHHHHHB?DGHHHHHHGHFH2@D22222///?A<1>/<<----<011111CC@-<---9-----..//00:/....-<---..--..-011<</<..:.</1:110.///////////...01.<-99.0010
@M03495:530:000000000-LYBTV:1:1105:20383:12872 2:N:0:GTGCTCTG+TTCTTCCT
ATATTTTGCCGTTGATAAACCAGGACTCAGTCTGGACCAAAGCTCACATGCTGACAGATCGGAAGAGCGTCGTGTAGGGAAAGAGTGTAGGAAGAAGTGTAGATATCGGTGGTGGCCGTATCATTAAAAAAAAAAGAAAGAGAGAGAATTTAGTAGAGGTTCGTCAGAGTACCAGAAAGAAGTCAACGACAGCAACTAGCGGGAAGGAAGGGCGTAAACATGTGTAGGATATAGGAGACAGGGCTATACGA
+
CCCDCFFFFFDCGGGGGGGGGGHGHHHHHHHHHHHHHHHHHGHHHHHHHHHHHGHHGFHHHGGGGHHHGGGGFGHHGGFFHHFFHFFBGFGEGH?GFGB443@44DG/E/?////00/</00?33333?2B/B/A/=001000....1111000<<00/</<-....000<0000./00/./0000:..---.//./00/-----.../....-<-..0000000000<0000000/<.//.....000..
@M03495:530:000000000-LYBTV:1:1105:18721:12873 2:N:0:GTGCTCTG+TTCTTCCT
ATATTTTGCCGTTGATAAACCACCCTCCCTGTGGTCGTTATTCCTTCTGTCGTCAACGAATTTACTAATTCCAAAGCTCACATGCTGACAGATCGGAAGAGCGTCGTGTAGGGAAAGAGTGTAGGAAGAAGTGTAGATCTCGGTGGTCGGCGGATCATTAAAAAAAAAAAAAAAGAGAAAGAAGGTGAGGGATGGACAGATAGCAAGAAATAAGTAACACAGATATACTCTAGATGCATAGATAGATCTAA
+
CCDDDFFFFFCDGGGGGGGGGGGGGHHGGHHHHHGHGGGHHHHHHHHHHHHGGGFGHGGGHHHHHHHGHHHHHHHHHHHHHHHHHHHHHHHGHHHGGGGHHHGGGFFGFHHH?FHHHHHHHHHHHHGGGHHGD3FB3333@CF/?</2>///----<<000<00<---<-?A--../<000/:/.:00....:../0:./000000////0000000000..<0:<B00000000000<:0000<00000:
@M03495:530:000000000-LYBTV:1:1105:13495:12891 2:N:0:GTGCTCTG+TTCTTCCT
ATATTTTGCCGTTGATAAACCAGCTAATCCTGAAAAAAAAATCAAAGCTAAAAACTACAATGCTAAGACCACGATGTGACTGCTATCAAAGTTAGATATATATGTAAATTATTCATCTGTCAAATCCTAGAATTATATCATACCTGCTCCAGCAATCACGACCTGTAATGGTTTAGTGGGTTGTTCACTGTTTCTGAAAAATGAAGATAGTTGTCCAGCTTCCAAAAAGTTTATTGTGTTTTCTAGTGGAG
+
BBABBFFFFFBAGGGGGGGGFGHGHHHHHHHHHHGHEEGGGHHGHBGHHBGHHHAGFHEFEHHHHHHGGHHHEGFEGHFHHHHHHHFFFHHGHHGHGHHGHHHHFGHFHHHHEGFHHFHHFHHBDGHFHGHHHHGFHEGHHHFCFGGHFEGHHHGHHHHGGGGGHHHHFGHGGHHG=GGGGGFGHEHGHHFHGGHHHGGHHHHHD0CGHHHHHHHHHHEGCFFHHHGFGFFBFGGGGGGGGEFGGGBBFBA
@M03495:530:000000000-LYBTV:1:1105:15142:12900 2:N:0:GTGCTCTG+TTCTTCCT
ATATTTTGCCGTTGATAAACCAGTCACAACCACTTCTTGCCCTCCAAAGCTCACATGCTGACAGATCGGAAGAGCGTCGTGTAGGGAAAGAGTGTAGGAAGAAGTGTAGATCTCGGGGGTCGGCGGAGCATTAAAAAAAAAAAAAAAAAGAAAGAAAGTGAGGGAGGGAGGAGGACAAAAAAACAACGATATGACCGTAAACGTATATGAGTAGAGTAGAGAGGGAGCGTATGAGACAGATCAGACAAGGG
+
CDDDDFFFFFDCGGGGGGGGGGHHHHHHHGGGGHHHHHHHHHHHGHHHHHHHHHHHHHHHHHHHHHHHGGGGHHHGGGGGGGHHGFHHHHHHGGGHHHGHGHHHBF4434444BFF/>D////</---<<<<00DDHFCC-@-9@<---.../0/./00000:...--<.-<..../:/:.--9...-...-0000-....0...0000000:00000:0<0......-.<./0000/</0000<0//...
@M03495:530:000000000-LYBTV:1:1105:9141:12947 2:N:0:GTGCTCTG+TTCTTCCT
ATATTTTGCCGTTGATAAACCAGCTAATCCTGAAAAAAAAATCAAAGCTAAAAACTACAATGCTAAGACCACGATGTGACTGCTATCAAAGTTAGATATATATGTAAATTATTCATCTGTCAAATCCTAGAATTATATCATACCTGCTCCAGCAATCACGACCTGTAATGGTTTAGTGGGTTGTTCACTGTTTCTGAAAAATGAAGATAGTTGTCCAGCTTCCAAAAAGTTTATTGTGTTTTCTAGTGGAG
+
AABBBFFBFFD>EEGDBGGGGGDHFFGHFHHDHBFHGGGGGHHHHHHHHHGHEGGGHGGFFGHFFEEG3FCGDEHGHBFDFGFHFFGHFFHGGHHHGHHHHHHH4?FFFFHHGGHHHHHFEGGFGGFHHHGHHHHHEFHHHHGFGHFHHHHHHFGHHGGGGGGGHHGFFHH?DFGG=FGGEFGGHHHHHHGHDDDGHGGHHHHFDBCCGH;GCFFCFGHH0FFGGB.EDFGGGBFF;F/CBFBFBF;9C0A
@M03495:530:000000000-LYBTV:1:1105:24371:12954 2:N:0:GTGCTCTG+TTCTTCCT
ATATTTTGCCGTTGATAAACCACCCTCCCTGTGGTCGTTATCTTGCTCCTTCTGTCGTCAACGAATTTACTAATTCCAAAGCTCACATGCTGACAGATCGGAAGAGCGTCGTGTAGGGAAAGAGTGTAGGAAGAAGTGTAGAGATCGGTGGGGGGCGGGGGATTAAAAAAAAAAAAAAAGTAGAAGAAGAGGGAGGGAAGAGGATAATGTAGAGTGTAGAGGACGCGATGAAGTGCACAAGGGAGACAGGC
+
CCCDEFFFFFDCGGGGGGGGGGGGGHHGGHHHHHGHGGGHHHHHHHHHHHGHHHHHGGGHGHGGGHHHHHHHHHHHHHHHHHHHHHHHHHHHHHHHHHHHGGGGHHHGGGGGGGHHHGHHHHGHDFFHHHHFCAGHGH222222>2?C/?E//<--9----<./01<1:9B99>-<---.<111110//0.....--..9<.../0011:111111111<1/..-----.111101101/.......//..
@M03495:530:000000000-LYBTV:1:1105:29412:12959 2:N:0:GTGCTCTG+TTCTTCCT
ATATTTTGCCGTTGATAAACCAGTCAGGAGTCCAAAGCTCACATGCTGACAGATCGGAAGAGCGTCGTGTAGGGAAAGAGTGTAGGAAGAAGTGTAGAGCTCGGTGGTCGGGGGAGCAATAAAACAAAAAAAAAATAGAGGGGAAGGGGGGAGAGGAAAATACAGATAGAATATCCACGACCAATGAAGCGAAGAGTGACATGGCGTCACGAAGCTGACAAGTTGTGTCGAGTGTGTCCGATACGATTATC
+
BBABCFFFFFCCGGGGGFGGGGHHHHGFBFFHHHHHHHHHHHHHHHHHGBGHFHHGEEGGGHHGEFEAEGHHHGHHHHBGBGGGFHGHFFHF4344B434331>?E//3>////////2@111=1//=0/<----<0000:.-.....-----:...///:00000;000:000000:.----;000:00-.;-..:000000/.-.-.....::;00/00.:00;./0..-0.00.00...--.....00
@M03495:530:000000000-LYBTV:1:1105:18452:12993 2:N:0:GTGCTCTG+TTCTTCCT
ATATTTTGCCGTTGATAAACCAGCTAATCCTGAAAAAAAAATCAAAGCTAAAAACTACAATGCTAAGACCACGATGTGACTGCTATCAAAGTTAGATATATATGTAAATTATTCATCTGTCAAATCCTAGAATTATATCATACCTGCTCCAGCAATCACGACCTGTAATGGTTTAGTGGGTTGTTCACTGTTTCTGAAAAATGAAGATAGTTGTCCAGCTTCCAAAAAGTTTATTGTGTTTTCTAGTGGAG
+
ABBBBFFFFFBBGGGGGGGGGGHHHHHHHBGHHHHHFEGEGHHHHHFEHHFHHGGGHFHHHHFHHHHHHHHHGGHGHHHGHHFHGHHHHHHGHHHHHHHHHHHHGHHHHHHHGHHHHHHHHHHHHHGHHHHHHHHHGHHHHHHHHHHFFHGHGHHHGHHGGGGGHGHFHHHFHHHF><GFDGGGHHHHGHHHDHGHHHDGGHGH00CHHGHHHFCHBGFHGCGHFF;CD:FGGFFBGGFFFB090FCFGGE
@M03495:530:000000000-LYBTV:1:1105:13690:13009 2:N:0:GTGCTCTG+TTCTTCCT
ATATTTTGCCGTTGATAAACCAGGGACTCAGGCTGGTCCAAAGCTCACATGCTGACAGATCGGAAGAGCGTCGTGTAGGGAAAGAGTGTAGGAAGAAGTGTAGATCTCGGGGGGCGCCGGGTCATTAAAAAAAAAAAAAAAAAGGGAGAGGACGAGGGCGGGGCAGTAGGGAGAGAAGAGAGAACACGAAAAGTGATAGGAGGAAAGAGTGAAAAGTGACAACGATGAAAGAAAGAGGACAATGGACAAGA
+
CCCCCFFFFFCCGGGGGGGGGGGGGGGHHHGHHGHGCDHHHHHGHFHHHHHHHFGHHHHHHHGGGGHHHFGGG>?EEGDGHHHG?GGFHHHGBFFFHB@34@B44444BF//<A9@-9-9-.-.000000;9=CF--------.....9....--9--.------./000./;A.A0/0./..00:/.-..-/900000/9/..//./:000000/0000:0.-...0000;./0//9../.000000;./
@M03495:530:000000000-LYBTV:1:1105:11725:13014 2:N:0:GTGCTCTG+TTCTTCCT
ATATTTTGCCGTTGATAAACCAGGACTCAGGCTGGACCAAAGCTCACATGCTGACAGATCGGAAGAGCGTCGTGTAGGGAAAGAGTGTAGGAAGAAGTGTAGATCTCGGTGGTGGCCGGATCATTAAAAAAAAAAAAAATGGGGAGAAAGAAGCAGACGAGAATAAAGCTAGAGAGAGCAACAGCGCTGAGAGGCACAGAGTGGAGGAGAGATGAATGTAACAAGTATAGATAGGAGTAAATATAAGATAA
+
BCCCDFFFFF3AGGGGGGGGGGHGHHHHHHHHHHGHHHHHHHHHGHHHHHHHHHHHHHHHHGGGGHHHGGGFFGHHHHGHHHHFHGGGGHHHGHHHG4F44B444BB0?/?///?00/////B3D3?DFDFC?@C-><<.00.:.-..00/./00//.---..000000000900....0/../.;-.-.;00....//0/00.0.......000000;00000/00000:900/0/;/00000000000;
@M03495:530:000000000-LYBTV:1:1105:15720:13014 2:N:0:GTGCTCTG+TTCTTCCT
ATATTTTGCCGTTGATAAACCAGCTAATCCTGAAAAAAAAATCAAAGCTAAAAACTACAATGCTAAGACCACGATGTGACTGCTATCAAAGTTAGATATATATGTAAATTATTCATCTGTCAAATCCTAGAATTATATCATACCTGCTCCAGCAATCACGACCTGTAATGGTTTAGTGGGTTGTTCACTGTTTCTGAAAAATGAAGATAGTTGTCCAGCTTCCAAAAAGTTTATTGAGTTTTCTAGTGGAG
+
AABCCFFFFFCBGGGGGGGGGGHHHHHHHHHHHHHGHGGGGHGHHHGFHHFHHHGHHHHHHGHHHHHHHGHHGCHEFFHFHHFHHHHHHHHDGHFHHHHHHHHHFGHHHHHHHHHHHHHHHHHHHHHHHHHHHHHHHGHGHHHFHHHHHGHHHHHHHEHGGGGGGFGHFHHFHHHGFFFHFGGGHHHHGHHHDDFHHHFF.CDF<CCGHFHHHHHGHHHHGHHGFFHGGCFGFBB0FGBFBFBFBF;;FFG
@M03495:530:000000000-LYBTV:1:1105:9855:13030 2:N:0:GTGCTCTG+TTCTTCCT
ATATTTTGCCGTTGATAAACCAGCTCTAGCTGCCATAGCAATGTCACAACCACTTCTTGCCCTCCAAAGCTCACATGCTGACAGATCGGAAGAGCGTCGTGTAGGGAAAGAGTGTAGGAAGAAGTGTAGATCTCGGTGGTGGCCGGGTGAATAAAAAAAGAAAAAAGGCGAGACGAGGGAGCATATAAAAGTGCAGAAGCAATAGGAAAACAGAAGAGACAGTAAATAAACAAGAAAGAAAAGAGTGAGGG
+
BCCCCFFFFFCCGFGGGGGGGGHHHHHHHHHHHHHHHHHHHHHHHHHHHGGGGHHGHHHHHHHHGHHGHHHHHHHHHHHHHHHHGHHHGGGGGHHGGGGGGGGHFGFGHHHFDGFHHGHHHGGGFFBB3?444B?C/CF//?00>////?1@11?1=A@.FA0<<<...----..--:-....0000;000000009/00::000000//;./:000./;//0000000000.////0/.///:/000;..
@M03495:530:000000000-LYBTV:1:1105:15340:13034 2:N:0:GTGCTCTG+TTCTTCCT
ATATTTTGCCGTTGATAAACCAGTCACAACCACTTCTTGCCCTCCAAAGCTCACATGCTGACAGATCGGAAGAGCGTCGTGTAGGGAAAGAGTGTAGGAAGAAGTGTAGATCTCGGTGGGCGGCGGATCATTAAAAAAAAAAAAAATAAAAAGACGCGAACGAGAAAGAGGAGCAGTAATGAAGGAGAAAGGAATATAACAGATAGCGTAGAGACCCACTACGGACGCACACGCAAGGATGAGACGTAGAG
+
CCCCCFFFFFCCGGGGGGGGGGHHHHHHHEEGGHHHHHHHHHHHGHHHHHHHHHHHHHHHGHHHHHHHGGGGHHHGGGGGGGFGEFGHHHHHHHGHFFGGHHHG4B44344BB4FF/?///<////---011110<0@D-:C----.00000../.--9---.9..00/;.9.../000000000....00.//00000000/0000-9;-.0;/.....//...----9-.-----..0000:0.;...9
@M03495:530:000000000-LYBTV:1:1105:16627:13037 2:N:0:GTGCTCTG+TTCTTCCT
ATATTTTGCCGTTGATAAACCAGAGGACTCAGGCTGGACCAAAGCTCACATGCTGACAGATCGGAAGAGCGTCGTGTAGGGAAAGAGTGTAGGAAGAAGTGTAGATCTCGGGGGTGGGCGGGTCATTAAAAAAAAAAAAAATAAGGAAAAGGAAGAGGTGAGAGACAAGATAAAAAGAAAACACAAAAGTCTAGGTACAGCAGATGAGAAGATACAGAAGAATAGCATAGGAAAACAGAGTGAGAGAGACG
+
CCCDDFFFFFDCGGGGGGGGGGHHHGHHHHHHHHGHGHGHHHHHHHHHHHHHHHHGHHGGHHHGGGGGHHGEGGFGHHHHGEHHHHGFGGHHHHHHGHG@@4B3444D?0?/>//////>----.111CCBFC?-A?9<--.01100///<./<..:.<.1.<0.://./01111:...///....:./011110111110/./011011/<111111000/01011110001///./</<<::10..</<
@M03495:530:000000000-LYBTV:1:1105:25343:13049 2:N:0:GTGCTCTG+TTCTTCCT
ATATTTTGCCGTTGATAAACCAGTCTCCAAAGCTCACATGCTGACAGATCGGAAGAGCGTCGTGTAGGGAAAGAGTGTAGGAAGAAGTGTAGATCTCGGTGGGGGGCGTGTTCTTAAAAAAAAAAAAAAAAAGAGTCGTAGAGAATAAGAGATATCGTAAGTAAGAAAAGATAGGGAGACAATAAGAAAAGTATGAACGAGACGCGTGCAGCAATGTATAACGAGTCAGATCATATAAGATCATAGGAGAG
+
DDDCDFFFFFDEGGGGGGGGGGHHHHHHHHHHHHHHHHHHHHHHHHHHHHHGFGGHHHGGGGGGHHHHGFHHHHHHHHHHHHHH1GHGF@EF444@@BF>EE//>-----..11<11<BG@<-B-9------../10-....110011110/<1:1./...111:<1//:.011/./.<.//010111://0111111<<....-<-9..10./0011111<<...<111100111111111011100/.9
@M03495:530:000000000-LYBTV:1:1105:15694:13053 2:N:0:GTGCTCTG+TTCTTCCT
ATATTTTGCCGTTGATAAACCAAAGGACTCAGGCTGGACCAAAGCTCACATGCTGACAGATCGGAAGAGCGTCGTGTAGGGAAAGAGTGTAGGAAGAAGTGTAGGTCTCGGGGGGCGCGGGGGCATTAAAAAAAAAAGAAGAGAAGAGAACAAGGTGGATGTGAACTCTGGAGAATAGATACATGTAAGAAGAACACAGCACTAGATGCGAGAGAATGCGTGCAAGACAGAACAGTGTACAAAGATCAGAC
+
ABCDCFFFFFCCGGGGGGGGGGHHHHHHHHGHHHHHGHHHHHHHHHHHGHHHHHHHGHHHHGGGGGGGEHFEEFEEGFHHGFGEGHHFGGHHHDGHFHHBF@B3334B?3?></------9----/0009;0@-::9.E./0./0/0./09///:0:..0:00;00000009.0.0009:00000090000909;//..;/.0000000-;---.0:00....900/////0///:99000:0//000000
@M03495:530:000000000-LYBTV:1:1105:18322:13054 2:N:0:GTGCTCTG+TTCTTCCT
ATATTTTGCCGTTGATAAACCAGCTAATCCTGAAAAAAAAATCAAAGCTAAAAACTACAATGCTAAGACCACGATGTGACTGCTATCAAAGTTAGATATATATGTAAATTATTCATCTGTCAAATCCTAGAATTATATCATACCTGCTCCAGCAATCACGACCTGTAATGGTTTAGTGGGTTGTTCACTGTTTCTGAAAAATGAAGATAGTTGTCCAGCTTCCAAAAAGTTTATTGGGTTTTCTAGTGGAG
+
AABCCFFFFFCCGGGGGGGGGGHHHHHHHGHHHGHHHGGGGHHHHGDCGGHFHG1FHHHHGFHGGHGHHGHHGGHGH4BGEB3@FD3GHHHH4FGHGGDHFHHHFGHHHFHHDEHFHFFHEHHFHHHFHFFHHHHHFHHFHFHHGHAGGFFHBGBGGHFD?CDGHHGFHHHGG<1<<FGE?<-EEHGEFHHHDFHHHF0D.<DG0:000GG:GGF;CCCG0CCCFCGEEGG00=9B0;C9CAF00;0;.:E
@M03495:530:000000000-LYBTV:1:1105:2604:13072 2:N:0:GTGCTCTG+TTCTTCCT
ATATTTTGCCGTTGATAAACCAGCTAATCCTGAAAAAAAAATCAAAGCTAAAAACTACAATGCTAAGACCACGATGTGACTGCTATCAAAGTTAGATATATATGTAAATTATTCATCTGTCAAATCCTAGAATTATATCATACCTGCTCCAGCAATCACGACCTGTAATGGTTTAGTGGGTTGTTCACTGTTTCTGAAAAATGAAGATAGTTGTCCAGCTTCCAAAAAGTTTATTGTGTTTTCTAGTGGAG
+
BBBABFFFFFBBGGGGGGGGGGHHHHHGHGHHHHHHHGGGGHHFHGGGHGHHHHGHHHHHHHHHHHHHFHGHGGHEHGGHHHEHGHFHHHHHFHHHHHHHHHHHGHHHHHGHHHHHHGHHHHHHFHGHHHHHGHHHHGHHHHHFGHFFHHHGFGGHHHGGGGGGHHGHHHHFHGHHFHHHEFFCGHHFHHHH=DHHFG<DGHHHGHHFFHGHFHHEHHHHHHFHGHH?E:FFGGGGGGGGGGFGGGFBFGE
@M03495:530:000000000-LYBTV:1:1105:19428:13081 2:N:0:GTGCTCTG+TTCTTCCT
ATATTTTGCCGTTGTAAACCAGCTAATCCTGAAAAAAAAATCAAAGCTAAAAACTACAATGCTAAGACCACGATGTGACTGCTATCAAAGTTAGATATATATGTAAATTATTCATCTGTCAAATCCTAGAATTATATCATACCTGCTCCAGCAATCACGACCTGTAATGGTTTAGTGGGTTGTTCACTGTTTCTGAAAAATGAAGATAGTTGTCCAGCTTCCAAAAAGTTTATTGTGTTTTCTAGTGGAGG
+
BBBBBFFBFFBAGGGGGGGGGGHHHGHHFFGFHGHHEGEEHHHHGHHHGEHHHGHHGHHHHHHHHHHHFGHGGHGGHGHHHHHGHHHHHHDGGHBGHHFHHHHGFHGHGGHHGFHHHGGHHGHHFGHHHHHHHHGHHHHHHGGHHEFHHHHHHHHHHHDDFCGHHGFGHFGHFHHHHHHGFCEHHHFHHHFHHFHDFB0CHH00GCHFFFHHHFFHHGHHFHB0:.;CFGGFG0C0;;/:FBC;CF0AFGG
@M03495:530:000000000-LYBTV:1:1105:22989:13082 2:N:0:GTGCTCTG+TTCTTCCT
ATATTTTGCCGTTGATAAACCAGGGACTCAGGCTGGACCAAAGCTCACATGCTGACAGATCGGAAGAGCGTCGGGTAGGGAAAGAGTGTAGGAAGAAGTGGAGGTCTCGGAGTCCGGCGGTGCACTAGAAAAAAAGAAAGACAAGACCTCTCTACCAGTAGCAAGGATCCAATGAACATGTAAGACTCATCAGGGACGCTCCCTAGCAAACTTAGTACCATGGCTGCGTGCGACGAGACCACCATGGTACG
+
A3AABFBB4DDACAFFFFGGFCEGGAEGG43GHHHGGFHHFHEC3BFGHGHHHH5GHFGEFECEGFFFFEFEE0>?>F?F31GFE1@FBFGBFBCCFHHF33//??443//>/33///>//>/F11111<=F0<A..<//<///./</000/0:000:;000;0:..0//000/00;00/09009000000000...--....././//99//9/9///9///...9-...-.----...9...//////;
@M03495:530:000000000-LYBTV:1:1105:14199:13085 2:N:0:GTGCTCTG+TTCTTCCT
ATATTTTGCCGTTGATAAACCAGCTAATCCTGAAAAAAAAATCAAAGCTAAAAACTACAATGCTAAGACCACGATGTGACTGCTATCAAAGTTAGATATATATGTAAATTATTCATCTGTCAAATCCTAGAATTATATCATACCTGCTCCAGCAATCACGACCTGTAATGGTTTAGTGGGTTGTTCACTGTTTCTGAAAAATGAAGATAGTTGTCCAGCTTCCAAAAAGTTTATTGTGTTTTCTAGTGGAG
+
3ABBBFFFFFBBGGCGGFGGGGHHHHHHHGHHGHHHHGGGGHHGGHHHHFHGHHGHHGHHHHHHHHHHHHHHGGGGHFGGHFFHHHHHHHHHHHHHHHHHHHHHFGHHHHHHGFHHGHHHHHHHHHFGHGGHHHHHHHHHHHHEHHFHHHHHHHHHFHHGGGGGHHHHHHHHGHHGFHAGFFCEHHHHHHHGGHHHHHHHGHHHHHFHFHGHHHHGHGHFGHHGHHHGGGGFGGGGGFFGGGGGGGGGAC?
@M03495:530:000000000-LYBTV:1:1105:15338:13095 2:N:0:GTGCTCTG+TTCTTCCT
ATATTTTGCCGTTGATAAACCACCCTCCCTGTGGTCGTTATCTTGCTCCTTCTGTCGTCAACGAATTTACTAATTCCAAAGCTCACATGCTGACAGATCGGAAGAGCGTCGTGTAGGGAAAGAGTGTAGGAAGAAGTGTAGATCTCGGGGGTCGGCGGAGCATTAAAAAAAAAAAAAGGAGAAAATAAAGATGGAAGAGATAGAGGATAGATTATAGTGGTGTGACAAAGATCATATGGTAATGAGTGAGG
+
BCCCCFFFFFECGGGGGGGGGGGGGHHGGHHHHHHHGGGHHHHHHHHHHHHHHHHHGGGHGHGGGHHHHHHHHHHHHHHHHHHHHHHHHHHHHHHHHHHHGGGGHGHGGGGGGHHHHGHHHHHHDFFHHHHHHHHH3F2>G22D2@@F/>E-.<--<----<0111:1:?-<>=---../...0/101111010/0:../11111<./<0:11111111.1...1111///010:11:111111111010.
@M03495:530:000000000-LYBTV:1:1105:24946:13099 2:N:0:GTGCTCTG+TTCTTCCT
ATATTTTGCCGTTGATAAACCACCCTCCCTGTGGTCGTTATCTTGCTCCTTCTGTCGTCAATCCAAAGCTCACATGCTGACAGATCGGAAGAGCGTCGTGTAGGGAAAGAGTGTAGGAAGAAGTGTAGAGCTCGGCGGTCGCGGGGTCATTAAAAAAAAAAAAAAAAACTGACAGAGTGAGACGAGAACAATGCACGAGCGTGAATGCAGATGTACACAAGTGCGCATACTGGTATTTAGTAGCGTAGCGC
+
CCCDDFFFFFCCGGGGGGGGGGGGGHHGGGHHHHGHGGGHHHHHHHHHHHHHHGHHGGGHGHHHHHHFHHHHHHHHHHHHHHHGHHHGGGGFGHGGGGGGGHHHGGHHHHHHHHHHHHHGHGGHB33??33DGBC/><</<-->---..11111=BD-@-D--<----.01<000/<111010.<-..0//00010<<---9...1:111:01:11110..<11---..0110:111111<111-.<<.--
@M03495:530:000000000-LYBTV:1:1105:20412:13109 2:N:0:GTGCTCTG+TTCTTCCT
ATATTTTGCCGTTGATAAACCAGGACTCATGCTGGACCAAAGCTCACATGCTGACAGATCGGAAGAGCGTCGTGTAGGGAAAGAGTGTAGGAAGAAGTGTAGAGCTCGGTGGGCGGCGGATCATTAAAAAAAAAAAAAGAGAAATGAAGAAGGGAGAGTACGTGGGAGAACTATGAGAACAAAAGGAGAATGAACAGGACTTGCATCCTACACACATGACACGATAGAGGAGGTGACGACGTGCGGGAGCA
+
BCCCDFFFFFDCGGGGGGGGGGHGGHHHHHHHHHHHHHHHHHHHHHHHHHHHHHHHHHHHHGGGGHHHGGGGGGHHGHFGHHHHHGFFGHHFHHFHHGG44B434?3?E/?E//<//</-->0>1111D1<@-@C?9-../<000:0:00/::.....000.//.-...:::000000<0:/.:/9/...000000/.../0:00<0/<000/0..:0::00.-...0<<.....00..-<-..-----..
@M03495:530:000000000-LYBTV:1:1105:28982:13121 2:N:0:GTGCTCTG+TTCTTCCT
ATATTTTGCCGTTGATAAACCAAAGCTCACATGCTGACAGATCGGAAGAGCGTCGTGTAGGGAAAGAGTGTAGGAAGAAGTGTAGATCTCGGGGGTGGGCGGATGATTAAAAAAAAAAAAAGAATAGCTACCGTAAGGTTTTTGCCATCTTAGTGCGAATTTATTATTCTTCTGTTTCACCTACAGTGCGTTGATCCATCGTAGACTATGCGTCGTCAGGCCGCCGACTTTTGGCTTATTCATGCTAGTCG
+
CDCCCFFFFFCBGGGGGGGGGGHHHHGHGCHHHHHHHHHHHGHGGDFGFGHGGGGGGHHHHGHHHHHGFGGGGFEHGHHHHHD4B444BBBFE@E//////////11111111>>--A---:..0;00000/-..;.000:..-000000;0;0;09.-9.000000000B00;0:0000:00/00:00-;.-:00000:D9...000;00..;99...//.9------.00:-0:.;00000000000:.
@M03495:530:000000000-LYBTV:1:1105:23111:13128 2:N:0:GTGCTCTG+TTCTTCCT
ATATTTTGCCGTTGATAAACCACCCTCCCTGTGGTCTTATCTTGCTCCTTCTGTCGTCAACGAATTTACTAATTCCAAAGGAGGAGTATGTTGTTTTTGGAATTTAAGGTAATTGTTGGCTCTAGCTGCCATAGCAATGTCACAACCACTTCTTGCCCTCCAAAGCTCACATGCTGACAGATCGGAAGAGCGTCGTGTAGGGAAAGAGTGTAGGAAGAAGGGAAGGTCACGGAGGAGGGCGGGGATTTAAA
+
BCCCCFFFFFDCGGGGGGGGGGGGGHHGGHHHHHHHHHHHHHHHHHHHHHHHHHHGGGHGHGGGHHHHHHHHHHHHHHHHHHHG1EGFGHHHHHHHHGGGHHHHHHHFGGHHHHHHHHGHHHHHFHHHHHHHHFHHHHHHHHHHHGBFGHHHGHHGGHHHGHHGHHHHHHHHHHHHGGHHHHHHGGGEFHGG<EFGGG<CHFBCCGFGCGCGFHF0C./B.9....0:0<9C-<-..9-.9----./0<0<
@M03495:530:000000000-LYBTV:1:1105:4462:13151 2:N:0:GTGCTCTG+TTCTTCCT
ATATTTTGCCGTTGATAAACCAGCTAATCCTGAAAAAAAAATCAAAGCTAAAAACTACAATGCTAAGACCACGATGTGACTGCTATCAAAGTTAGATATATATGTAAATTATTCATCTGTCAAATCCTAGAATTATATCATACCTGCTCCAGCAATCACGACCTGTAATGGTTTAGTGGGTTGTTCACTGTTTCTGAAAAATGAAGATAGTTGTCCAGCTTCCAAAAAGTTTATTGTGTTTTCTAGTGGAG
+
CBBCCFFFFFCCGGFGGGGGGGHHGHHHHHHHHHHHHGGGGHHGHHGEHHHHHHGHHGHHEHHHHHHFHHHHGGGGFFGGGHGGFGFHHHHGGHHHHGHHHHHHGGHHHHHHHHHHHHGHHHHGGGHHHFGHHGHHGHGHHHHFHHCGGHHFHHFFHHHGACFGHHHHFGGGHFGD>FHGGGGGHHGHHGFHGHGFFHHFHHHHFHHHHGHGHHGFHHGHHHHHGFHE.FGGGGGGGGGGGGGGGGGGGEA
@M03495:530:000000000-LYBTV:1:1105:10515:13157 2:N:0:GTGCTCTG+TTCTTCCT
ATATTTTGCCGTTGATAAACCACCCTCCCTGTGGTCGTTATCTTGCTCCCTAATTCCAAAGCTCACATGCTGACAGATCGGAAGAGCGTCGTGTAGGGAAAGAGTGTAGGAAGAAGTGTAGATCTCGGTGGTCGCCGGAGCATTAAAAAAAAAAAAAAAGAATAAGTGAAGGAAGATAGTGAAACATAAATAGAAAAGTAGGGATAAGTAAGAGGGAGATGAGAAGAAAGAACGAAAGACAGGATCGGTGA
+
ABCDDFFFFFDDGGGGGGGGGGGGGHHGGHHHHHHHGGGHHHHHHHHHHGHHHHHHHHHHHHHHHHHHHHHHHHHHHHHHGGGGGGHGGGGEFHHHHGHHHHHHDGGGGHHH?FGHGB4?344BBFCE<CE/2>/?C/>/>/?11111FC--@<--:--...0;00000000./..00:0;0000/:000000000//;0:0.///00;0:000...../00000;0//0/./.....////..0/:....
@M03495:530:000000000-LYBTV:1:1105:11681:13157 2:N:0:GTGCTCTG+TTCTTCCT
ATATTTTGCCGTGATAAACCACCCTCCCTGTGGTCGTTATCTTGCTCCTTCTGTCGTCAATCCAAAGCTCACATGCTGACAGATCGGAAGAGCGTCGTGTAGGGAAAGAGTGTAGGAAGAAGTGGAGATCTCGGGGGTCGCCGGAGCATTAAAAAAAAAAAAATGATAAAGAGAGAAAGAGAAGAGAAACGGAAAAAGAAGACGAAGTGGAAAAACTAAACAATAGACGTAAGAGAGAAGAAGAGAACGAA
+
CCCCCFFFFFCAGGGGGGGGGGGGHHGGHHHHHHHGGGHHHHGHGHHHHHHHHHHGGGHGHHHHGFFHHHHHHHHGHHGHHHFHHHGGGGHHHGGGGGGHHHHGGHHHGGGGBDGEHHHGHH4B3BF2?2B30F////.>-<AD---<0000:0CEC-9@:-:.000000:0//..000//;0/0./00/;..:-/.:.:/;/.-;..00000/..0000;0.000;0.....00/..:/0//0./0:.:9
@M03495:530:000000000-LYBTV:1:1105:14873:13160 2:N:0:GTGCTCTG+TTCTTCCT
ATATTTTGCCGTTGATAAACCAGCTAATCCTGAAAAAAAAATCAAAGCTAAAAACTACAATGCTAAGACCACGATGTGACTGCTATCAAAGTTAGATATATATGTAAATTATTCATCTGTCAAATCCTAGAATTATATCATACCTGCTCCAGCAATCACGACCTGTAATGGTTTAGTGGGTTGTTCACTGTTTCTGAAAAATGAAGATAGTTGTCCAGCTTCCAAAAAGTTTATTGTGTTTTCTAGTGGAG
+
ABCCCFFFFFCCGGGGGGGGGGGHHHHHHHHHHHHHHGGGGHHHHGEHHHHHHHGHHHHHHHHHHHHHHHHGGGHGHHHHHGHHHHHHHHHHHHHHHHGHGHHHGGHHHHHHHHHHHHGHHHHHHHGHHHGHHHHHHHHHHHFHHHHHHHHGGHHGHHHGGGGGHHHGHHH?GHHF>GHHGGGGHHHGHHGGGGHHHHFHFFHHFHGHGHGHHHHGFGFFHGGHGHGGG9FFGGGGGGFFFG0FGGFFF0C
@M03495:530:000000000-LYBTV:1:1105:20101:13160 2:N:0:GTGCTCTG+TTCTTCCT
ATATTTTGCCGTTGATAAACCACCCTCCCTGTGGTCGTTATCTTGCTCCTTCTGTCGTCAACGAATTTACTAATTCCAAAGGAGGAGTATGTTGTTTTTGGAATTTAAGGTAATTGTTGGCTCTAGCTGCCATAGCAATGTCACAACCACTTCTTGCCCTCCAAAGCTCACATGCTGACAGATCGGAAGAGCGTCGTGTAGGGAAAGAGTGTAGGAAGAAGTGAAGAGCTCGGGGGTGGGCGGAACATGAA
+
ABCCCFFFFFCCGGGGGGGGCGGGGHHGGHHHHHHHGGGHHHHHHHHHHHHHHHHHGGGHFHGGGHHHHHHHHHHHHHFHHHHHFEEGHHHHHHHHHHGFGHHHHHHHHHHHGHHHHHHGHHHHHHHHHHHHHHHHHHHHHHHHHHFDFGHHHHGGHHHHHGHHHHHHHGHHHHGHHFHHHHGHHGGGGHHGGGGGGGCGHHFHC..CGCG;FFGF0A.;/0:0000./00.---@----.:----;////
@M03495:530:000000000-LYBTV:1:1105:9539:13169 2:N:0:GTGCTCTG+TTCTTCCT
ATATTTTGCCGTTGATAAACCACCCTCCCTGTGGTCGTTATCTTGCTCCTTCTGTCGTCAACGAATTTACTAATTCCAAAGCTCACATGCTGACAGATCGGAAGAGCGTCGTGTAGGGAAAGAGTGTAGGAAGAAGTGTAGGTCTCGGGGGGGGGGGGAGAAATAAAAAAAAAAAGAAAGGATAGAGATACATGGGGAGAGGAGAGTAAAAAGAACACATCGTGTGTGATGTGAAACATAAGGACATCACG
+
ABCCCFFFFFCCGGGGGGGGGGGGGHHGGGHHHHHHGGGHHHHHHHHHHHHHHGHHGGGHGHGGGHHHHHHHHHHHHHGHHHHHGHHHHHHHHHHHHHHHGFGGHHHGFGGGFHHHHFHHHHFHFGFHHHGHGHHHFH@BF222222?/><--;------990:;0:00@-@>--.../09/000000000000/...-...9:..000000...///:00...9...09000000;/000000./0000.
@M03495:530:000000000-LYBTV:1:1105:20342:13176 2:N:0:GTGCTCTG+TTCTTCCT
ATATTTTGCCGTTGATAAACCACCCTCGCCCTCCAAAGCTCACATGCTGACAGATCGGAAGAGCGTCGTGTAGGGAAAGAGTGTAGGAAGAAGTGTAGATCTCGGTGGGGGCTGGAGCAATAAAAAAAAAAAAAGAGAAATAAGTCAAACGCATGCATGCAAGGACAAAAAACCACTGTACAACCTAACCGTCAACGAGCGATCATACAAAGCAGGACACACATAGAGTGACGATAACAAACAACCAACGA
+
ABBCCFFFFFCBGGGGGGGGGGGGGHHGG?EGHGHHGHHHHHHHGHGHHHHGHEHHHGFGGHHHGEGF>EGFHHGFHHHHHFGBGFHHHHHHH@G4B3444BBAE/?E///////00@C222>@2@<<C?<<-<..//000000000000:--..00090990.../:/..-.9..0:0::000./00/.-.;..0..:---:.9000:09/;;/..././..090000000....9000;:..;9..:..
@M03495:530:000000000-LYBTV:1:1105:26532:13193 2:N:0:GTGCTCTG+TTCTTCCT
ATATTTTGCCGTTGATAAACCACCCTCCCTGTGGTCGTTATCTTGCTCCTTCTGTCGTCAACGAATTTACTAATTCCAAAGCTCACATGCTGACAGATCGGAAGAGCGTCGTGTAGGGAAAGAGTGTAGGAAGAAGTGAATAGCTCGGGGGGGGCCCTGGCATTAAAAACATAAAAAAGACACTACACTACTCGATCCGCTCCACACAGCATACACTGTATCAAAGATAAAAGAACTAGTGACACTGCACC
+
>ABCCFFFFFCBGGGFGGGGGGGGGHHGGHHHHHGHGGGHHHHHHGHHHHHHHHHHGGGHGHGGGHHHGHHHHHHHGHGGHHHHFGHHHHHHHHHHHHHHGFGGGHHFEGGGEHHHHGHHGHEG?DDFGHH3?0?FBB2>222222///<-------....://9::/:../:B9//-9.///////;:///;..9.....-.;9/....///;//9/;////////////9/../////////://///:
@M03495:530:000000000-LYBTV:1:1105:24947:13203 2:N:0:GTGCTCTG+TTCTTCCT
ATATTTTGCCGTTGATAAACCACCCTCCCTGTGGTCGTTATCTTGCTCCTTCTGTCGTCAACGAATTTACTAATTCCAAAGCTCACATGCTGACAGATCGGAAGAGCGTCGTGTAGGGAAAGAGTGTAGGAAGAAGTGTAGAGCTCAGTGGGTGCCGGGTAATTAAAAAAAGAAAAAGTGTACACAAAAAGAATAGCCAATAGACGCAAAACACCTAACGTACGAACTCGAAAAACACGATCAGCGGACCA
+
BBBBBFFFFFBAGGGGGGGGGG2FFFHGGFFHHHFGCEEEGHFHHFHHHGFHHFDHEGEHEFGGGHGHFHHHFGHGHHFHHHHHFFHFFHHGHHHGHHHHGFEECGHEEECGDEHHHGHHGF3GBF3FGGGFF0223?222222<222>@@//?/<///.-0>11111<--.<<//..:000:<;C.:C::..:09090//0000.--9-/..9.//;/.;..-.9-./...9-99...-...//.----9
@M03495:530:000000000-LYBTV:1:1105:22049:13217 2:N:0:GTGCTCTG+TTCTTCCT
ATATTTTGCCGTTGATAAACCAGCTAATTCCAAAGCTCACATGCTGACAGATCGGAAGAGCGTCGTGTAGGGAAAGAGTGTAGGAAGAAGTGTAGATCTCGGTGGGGGCCGGGTCATTAAAAAAAAAAAAAAAAAAGAGACGAAAAAGACAGAGGTGATCACATAAACACAATGAAAACGGACTAAACCAGTGACTACACACAAATGTTATCAATTCACTGAGCATGGACCTGCACATATGCTAAGGAACA
+
BCCCCFFFFFCCGGGGGGGGGGHHHHHHHFHHHHHHHHHHHHHHGHHHHHHHHHGGGGHHHGFGFEEABAGGHHHHGFDGGHHH3FFHHGFGF43@44@B1E>EG////</////B3222D2@@/@-<-<------..///.--.-...///:/.0.0000/000000:...000000;-..-9/00;/.;00:0;0/0/09...;0000000000:;0000000;0.00;B/./90000099000/0/9/
@M03495:530:000000000-LYBTV:1:1105:17659:13221 2:N:0:GTGCTCTG+TTCTTCCT
ATATTTTGCCGTTGATAAACCAGTCAGGAGTCCAAAGCTCACATGCTGACAGATCGGAAGAGCGTCGTGTAGGGAAAGAGTGTAGGAAGAAGTGGAGATCTCGGTGGGCGCCGGGGCAATAAAAAAAAAAAAAGAATAAGGCACTAGAAAGAGAACAAAGAAAAAAAAAAGTGAAATGAGTAAGAGTAGGGAGGAGAACGATGGATAGACGATGAAGATGAGTACATAAAAGAAGAGAAACCAGACTATGG
+
BCCCDFFFFFEEGGGGGGGGGGHHHHHHHGHHHHHHHHHHHHHHHHHHHHHHHHHHGGGEFGHGFGGEFHHHHGHHHHFGHHHHHGGHFGFHDG33?@33@@FE1?E//>/<<////</@2222@><@C@@-<...01110/.:/000110/</00//.//.//.--<--.<111<11111111101110./.-....:..<../11010<-..11111110<1111111119./0./0</.....00:10
@M03495:530:000000000-LYBTV:1:1105:15503:13228 2:N:0:GTGCTCTG+TTCTTCCT
ATATTTTGCCGTTGATAAACCACCCTCCCTGTGGTCGTTATCTTGCTCCTTCTGTCGTCAACGAATTTACTAATTCCAAAGCTCACATGCTGACAGATCGGAAGAGCGTCGTGTAGGGAAAGAGTGTAGGAAGAAGTGGAGATCTCGGGGGTGGGCGGGGGATTAAAAAAAAAAAAAAAGAGGAATAAGGAGAGAGCGGACGCAGTAGTAAAAGAGGAAGAGAATGTGACGTGAAAGACACGATAAAGCAG
+
BBBBBFFFFFBBGGGGGGGGGGGGGHHGGEFHHGHFGGGHHHGHGHHHGGHHHGHHGGGHGHGGGHHHGHHHHHHHHFFFHFHHHHHHHHHGFHFGHHHHDDFGHHGG?EEEEHHHHGGFFFHHBBFGFHHHHCHFFG22FG22@2<</<C--<-.<:----://///;:--:-9----......//////......----:9--:////9//:..9....9.///;/9/.....///./..-:../////
@M03495:530:000000000-LYBTV:1:1105:26268:13228 2:N:0:GTGCTCTG+TTCTTCCT
ATATTTTGCCGTTGATAAACCACCCTCCCTGTGGTCGTTATCTTGCTCCTTCTGTCGTCAACGAATTTACTAATTCCAAAGCTCACATGCTGACAGATCGGAAGAGCGTCGTGTAGGGAAAGAGTGTAGGAAGAAGTGAAGAGATCGGGGGGGGGCGGAGCAATAAAAAAAAAAAAAAATGAACAGATAGTGGGCGGACGACTGATAATATGTGAATGGTCTGGACAGGCCACGCTAAAAGGCGTTAATAA
+
BCCCCFFFFFCBGGGGGGGGGGGGGHGGGHHHHHGHGGGHHHHHHHGHHHHHHHHHGGGHGHGGGHHHHHHHHHHHHHHHHHHHHHHHHHHHHHHHHHHHGFGGGGHEEFGEGHHGGGHHHHGHDDBHHHFFHF2B3B22220222/</<@--:-;-;---./0;00009--99-9---.00000//00090...-------..000000000000000000//0.:......-....009;.-.-..000
@M03495:530:000000000-LYBTV:1:1105:29490:13230 2:N:0:GTGCTCTG+TTCTTCCT
ATATTTTGCCGTTGATAAACCAGCTAATCCTGAAAAAAAAATCAAAGCTAAAAACTACAATGCTAAGACCACGATGTGACTGCTATCAAAGTTAGATATATATGTAAATTATTCATCTGTCAAATCCTAGAATTATATCATACCTGCTCCAGCAATCACGACCTGTAATGGTTTAGTGGGTTGTTCACTGTTTCTGAAAAATGAAGATAGTTGTCCAGCTTCCAAAAAGTTTATTGTGTTTTCTAGTGGAG
+
AAAA@FFFFFBBGGGGFFGGFGHHHHH5BBFGGHHGHGGGGHHHHEBGHFHHHGGHHHHHHHHHHFHHHHHHGGHG1GHGGHFBEDEFGFHGHFGFHHHHHHHHGGHHEGHGBGHHFDGHGGHHHHBEGHHGHHHHHHHHHHGFFGGFDGHFFFFFHHHE<CC?G?GHHHE1FCGGGFH..><EFHGHHGHHDDGFGHGDGHFFFHCCGHGFHHGF0CCFGGHB00..;CFGGGGFFF/BFF090BCFFFE
@M03495:530:000000000-LYBTV:1:1105:20434:13241 2:N:0:GTGCTCTG+TTCTTCCT
ATATTTTGCCGTTGATAAACCACCCTCCCTGTGGTCGTTATCTTGCTCCTTCTGTCGTCAACGAATTTACTAATTCCAAAGCTCACATGCTGACAGATCGGAAGAGCGTCGTGTAGGGAAAGAGTGTAGGAAGAAGTGAAGATCTCGGGGGTGGGCGGGTAATTAAAAAAAAAAAAAAGAAAAATAATACGTGAGAAGGTAGCAATATGCGAGAATAACAGATCGAATAAGTAAGAAAACTCATATAAAGA
+
BCCBBFFFFFCCGGGGGGGGGGGGGHGGGHHHHHHHGGGHHHHHHHHHHHHHGHHHGGGHGHGGGHHHHHHHGHHHHGDGHGHHHHHHHHHHHHHHHHHGGFGGHHHGEGFGGHHGHGHHHHHGDGFHHFFHHHHHFH222>222D0=/<->-A-.-:-;-:0C0009CA@-;-:-;-.9.//..00000.0;..00/.0:000000;00..--.000009/90../0.00:00000///00000000000
@M03495:530:000000000-LYBTV:1:1105:11036:13257 2:N:0:GTGCTCTG+TTCTTCCT
ATATTTTGCCGTTGATAAACCACCCTCCCTGTGGTCGTTATCTTGCTCCTTCTGTCGTCAACGAATTTACTAATTCCAAAGCTCACATGCTGACAGATCGGAAGAGCGTCGTGTAGGGAAAGAGTGTAGGAAGAAGTGTAGAGAACGGGGGGCGGCGGAGCGTTAAAAAAAAAAAAAATAAGAGGAAAATGAGAAGTAGAAAAGATGAGAAAAACATGACGTGAACGCACAGTAGACGAGGATAAGGCGTG
+
CCDDDFFFFFDCGGGGGGGGGGGGGHHGGHHHHHGHGGGHHHHHHHHHHHHHHHHHGGGHGHGGGHHHHHHHHHHHHHHHGHHHHHHHHHHHHHHHHHHHGGGGGHHGGGGGEGHHHGHHHHHH3FGHHFFHHEGFGF2@F22222?//<E--;9>A---;-9;;.00;;-@D-----.00000..//;000000/00;00://.0000:;0:...00::.....0:.--;/:0000.;---/0000/-.-
@M03495:530:000000000-LYBTV:1:1105:28981:13257 2:N:0:GTGCTCTG+TTCTTCCT
ATATTTTGCCGTTGATAAACCAGAACCATCCAAAGCTCACATGCTGACAGATCGGAAGAGCGTCGTGTAGGGAAAGAGTGTAGGAAGAAGTGTAGATCTCGGTGGGCGGCGGGTCAATAAAAAAAAAAAAAAGACGAGTAGAGGTAAGCTGGGGAGTCTCTAGCAACTCAGCTAGTGCGAAGGACGGGTATCGTAAGAGAGTCCAATGACTGGATAGAGACAGGTGGTGACGTAGCAGAGTGTATGAACAG
+
ABBCCFFFFFCCGGGGGGGGGGHHHGHHHFHHHHHHHHHHHHHGGHGHHHHHHHDGGGGGBEFGGEGAFFHGHFHHHHGHHHHG@GGFGHBB44B4444@??1??//////<->-<1=1>0<D@-:-;----..:.-9.:///.///////.;-.-://:///;//./;9B///;//9-.--...-----/9....;//../9/////////.///////..9.//...//..9..///.;////9/;//:
@M03495:530:000000000-LYBTV:1:1105:28493:13267 2:N:0:GTGCTCTG+TTCTTCCT
ATATTTTGCCGTTGATAAACCAGCTAATCCTGAAAAAAAAATCAAAGCTAAAAACTACAATGCTAAGACCACGATGTGACTGCTATCAAAGTTAGATATATATGTAAATTATTCATCTGTCAAATCCTAGAATTATATCATACCTGCTCCAGCAATCACGACCTGTAATGGTTTAGTGGGTTGTTCACTGTTTCTGAAAAATGAAGATAGTTGTCCAGCTTCCAAAAAGTTTATTGTGTTTTCTAGTGGAG
+
BBBBBFFBFFBBGGGGGGGGGGHHHGHHHHHGFHHFFGGGFHHHHGGHHHHHFGEHHHGHEHHHHGHHHGHHGGHGCGHGHBCHFFFHHHHFGHFHHHHGHHHHBGHHHGHHDHHHHEHHGHFHHGGHHHHGGHHHHHFHHHHHGHFFHHHGHHGHHFHGDGGGH11FGHE?GGHF><GEEE?AGHFHHHHHHGHHHH0D<GHFGHBGHHHHHFC:CCCGGG/GHEC.CBFFFGGGGGBBBFGGGGGGE0:
@M03495:530:000000000-LYBTV:1:1105:7033:13267 2:N:0:GTGCTCTG+TTCTTCCT
ATATTTTGCCGTTGATAAACCACCCTCCCTGTGGTCGTTATCTTGCTCCTTCTGTCGTCAACGAATTTACTAATTCCAAAGCTCACATGCTGACAGATCGGAAGAGCGTCGTGTAGGGAAAGAGTGTAGGAAGAAGTGTAGATCTCGGGGGGCGCCGTATCATTAAAAAAAAAAAAAAAGAAAAAAAGAAGGGTTAGTGAAGTGGAGAAGAACAAAGAAGACGAAGAAATAGAGAAGAGCGATAGGTATAA
+
CCCCDFFFFFCCGGGGGGGGGGGGGHHGGHGHHHHHGGGHHHHHHHHHHHHHHHHHGGGHGHGGGHHHHHHHHHHHHHHHHHHHHHHHGHHHHHHHHHHHGGGGHHHGGGGGEHHHHGHHHHGHDGFHHHHGEAGG3G22D222@DFC/>@--<----...<:B111B0<---<-----...//.-9.../..<<..111111:00.<./0:///.//./0/.--.<//1101:10/0./9-.../11111
@M03495:530:000000000-LYBTV:1:1105:24378:13280 2:N:0:GTGCTCTG+TTCTTCCT
ATATTTTGCCGTTGATAAACCAGGGACTCAGGCTGGACCAAAGCTCACATGCTGACAGATCGGAAGAGCGTCGTGTAGGGAAAGAGTGTAGGAAGAAGTGTAGATCTCGGTGGGCGGCGTGTCATTTAAAAAAAAAACATCGGAGAAAATGGTCGGGGGCGAGCAAAGTGCAATAAAGAACAAGTAGAGAGACAAGTCGCAGAAGTCTCCGTAAGCAACCGAGAGCCGACCAGTAATGCGAAGCACACCCA
+
CCCBCFFFFFCDGGGGGGGGGGHGGGGHHHHHHHHGGHHHHFGFHHHHHHHHHHHHHHHHHHGGGGHGHGGGGFEHHHGGGAGG?GGGHHHHGHGGHEBF44344?4?0?/?//FE//////??=11=111>@-<C@..0:...--.0/:0000------:----/0/90000090000./9//000:00..///.00.-9.-/000000.9::.09/..-----..:---;.000000..---0//;...
@M03495:530:000000000-LYBTV:1:1105:7908:13283 2:N:0:GTGCTCTG+TTCTTCCT
ATATTTTGCCGTTGATAAACCACCCTCCCCAAAGCTCACATGCTGACAGATCGGAAGAGCGTCGTGTAGGGAAAGAGTGTAGGAAGAAGTGTAGATCTCGGGGGTGGCCGGAGCATTAAAAAAAAAAAAAGAAGAGAAGCGAGGAGACGACGCGCGCGCTAAAAAGAAGAAAAAGAAACAGAAAAGAAGAATATGGAAGAGACAAGAAATGAACAAAGAAAAGATAGAAGAGGGAGTGCAGGTTGGGGCAT
+
BCCCDFFFFFDCGGGGGGGGGGGGGHHGGGABBGGHHHHHHHHHHHGHHFHHHG?FGHGHGGGFGGGGHHGG?GGFHHHGHHHHHFHHGGD4@B444BBCF/><</>00>/</>/F11?1FBDC@@<--;:.:/0./0/0-.;--....------::----.::0.../0/;/..../:://:0//../:;::00000:;.////.://0:0000;.//.///.000;000.......00;..0/9--.-/
@M03495:530:000000000-LYBTV:1:1105:13997:13293 2:N:0:GTGCTCTG+TTCTTCCT
ATATTTTGCCGTTGATAAACCAGGACTCAGGCTGGACCAAAGCTCACATGCTGACAGATCGGAAGAGCGTCGTGTAGGGAAAGAGTGTAGGAAGAAGTGGAGATCTCGGGGGGCGCCGGAGCATTAAAAAAAAAAAAAAAGACACGAACGAAGGAGTGGGCAGACAGGAACGAAAGAGTGAAAAAAAACAAGAGCGGCAAATGAACACGAAATGTATCAGAGAAATGCAAACAAGCACGAGAACAGGAATA
+
ABCCCFFFFFCCGGGGGGGGGGHGHHHHHHHHHHGHHHHHHHHHGHHHHHHHHHHHHHHHHGGGGHHHGGGGGGHHHHGFHFHHHHGGHHGHHGFHHFH3@??3?4BFG/>/--;--;---:.:00099B=BFA9@=---..///.9.--....;./..../...9/.:/......//009090.99-..9//./----9.000000/.-...000000900/:9000009.../::/-:-;A0/9../00
@M03495:530:000000000-LYBTV:1:1105:3133:13305 2:N:0:GTGCTCTG+TTCTTCCT
ATATTTTGCCGTTGATAAACCAGCTAATCCTGAAAAAAAAATCAAAGCTAAAAACTACAATGCTAAGACCACGATGTGACTGCTATCAAAGTTAGATATATATGTAAATTATTCATCTGTCAAATCCTAGAATTATATCATACCTGCTCCAGCAATCACGACCTGTAATGGTTTAGTGGGTTGTTCACTGTTTCTGAAAAATGAAGATAGTTGTCCAGCTTCCAAAAAGTTTATTGTGTTTTCTAGTGGAG
+
BBBBCFFFFFCBGGGGGGGGGGHHHHHHHHHHHGHHHGGGGHHFHHHFHGHHFGGHHGHHHHHHHGHHHHHHGGHGHHGFHHEGFGHHHHHFHHHHHHHHHHHGHHHHHHHHHHHGHHHHGHGHGHHHHHFHHHHGHHHHHHHHHHGGHHHHGHGHHHHGFGGGHHHHHHHGHHHHDGGECFGGHHHHGHHHFGHHGH<GGHHHGFHHHHFHHHHHHHHGHHHF0;CEE0FFGGGGGG:FGFFGGGFFGGE
@M03495:530:000000000-LYBTV:1:1105:7212:13316 2:N:0:GTGCTCTG+TTCTTCCT
ATATTTTGCCGTTGATAAACCAGCTAATCCTGAAAAAAAAATCAAAGCTAAAAACTACAATGCTAAGACCACGATGTGACTGCTATCAAAGTTAGATATATATGTAAATTATTCATCTGTCAAATCCTAGAATTATATCATACCTGCTCCAGCAATCACGACCTGTAATGGTTTAGTGGGTTGTTCACTGTTTCTGAAAAATGAAGATAGTTGTCCAGCTTCCAAAAAGTTTATTGTGTTTTCTAGTGGAG
+
CCBBCFFFFFCAGGGGGGGGGGHHHHHHHGGHHHHHHGGGGHHHHHHHHHHHHHGHHHHHHHHHHHHHHGHHGGHGGGHHGHFHHHFGHGHHHHHHGHHHGHHHGHHHFHHHHHHHHHHHHHHHHHHHHHGHHHHHHHHHHHHHHHFGHHHHEGHHHHHGGGGGHGHHHHGGHHHGFGHHGGGDGHHHHHHHGHHHHFFHHHGDGHFHHHGGHHHHFHHHHHGHHHHEGFGGGGGGGGFGGGGGGFFFGGG
@M03495:530:000000000-LYBTV:1:1105:16700:13320 2:N:0:GTGCTCTG+TTCTTCCT
ATATTTTGCCGTTGATAAACCAGCTAATCCTGAAAAAAAAATCAAAGCTAAAAACTACAATGCTAAGACCACGATGTGACTGCTATCAAAGTTAGATATATATGTAAATTATTCATCTGTCAAATCCTAGAATTATATCATACCTGCTCCAGCAATCACGACCTGTAATGGTTTAGTGGGTTGTTCACTGTTTCTGAAAAATGAAGATAGTTGTCCAGCTTCCAAAAAGTTTATTGTGTTTTCTAGTGGAG
+
AAABCFFFFFCAGGGGGGGGGGHHHHHHHGHHHHHGHGGGGHGHHHFGHHHFHHGHHHHHHHHHHFHHHHHHGGHGHGHHGHEG@FGHHHGHHHEHHHHHHGHHFHHHHHHHHHHHHHHHHHGGHHHHHHHHHHHHHGHGHHBHHHGHFHHHGFHHHHHGGGGGHHHGGHH<FGHG<FFFDFGGHHHHHHDHG0GHHG<GCFGFHHCGHGCGFHGGGHFHHGHFGGAEEFGGFGGFGFFFBBFBFEBGFBA
@M03495:530:000000000-LYBTV:1:1105:2689:13327 2:N:0:GTGCTCTG+TTCTTCCT
ATATTTTGCCGTTGATAAACCAGTCAGGAGTCCAAAGCTCACATGCTGACAGATCGGAAGAGCGTCGTGTAGGGAAAGAGTGTAGGAAGAAGTGTAGATCTCGGTGGTCGCCGGATCATTAAAAAAAAAAAAAGAGGAATATAAAATGATAAATGGATAAGAAATATTAAAGCAAAGACAAAAAAAGACTAATAGACGGGTACGAAACAGAGTGATAAGCTAATACGACGAATGACGCAGATGCGTATCAT
+
AABBCFFFFFDDGGGGGGGGGGHHHHHHHGHHHHHHHHHHHHHHHHHHHGHHHHHHGGGGHHHGGGGEEGHHHGHHHHCGGHHHHHGHHHHGEF44344BB@GF1?E?3//>////<B3?D3D?B</<>@-><../../0<00=0000:;0000:0000:<00/000000;000/0/:////..--../00000000..---0...9-//;/00000;0000::00...-9-.000..;--000-..;.00
@M03495:530:000000000-LYBTV:1:1105:5289:13364 2:N:0:GTGCTCTG+TTCTTCCT
ATATTTTGCCGTTGATAAACCAGCTAATCCTGAAAAAAAAATCAAAGCTAAAAACTACAATGCTAAGACCACGATGTGACTGCTATCAAAGTTAGATATATATGTAAATTATTCATCTGTCAAATCCTAGAATTATATCATACCTGCTCCAGCAATCACGACCTGTAATGGTTTAGTGGGTTGTTCACTGTTTCTGAAAAATGAAGATAGTTGTCCAGCTTCCAAAAAGTTTATTGTGTTTTCTAGTGGAG
+
BB@BBFFFFFCCGGCGGGGGGGHHHHHHHHHHHHGFHGGGGHHHHHGHHHHBFHGGHGGGHHHHHHHHHGHHGGGGFHHHHDBGHHHHHHHHFHEHGHFHGHHHBGHHHHHHHHHHHHHHFHGGHBFHHHHHHHHHHHHHHHHEHHHHEHHHHHHHHHHGGFGDHHHHFHHHHFHFFGAFGEGDHHGFHHHHGBHHHEHBGHHFHHHHHFCCHHHHGHFGHFFH<CGAEGG09FFGGFBBBFFFBBBF.;E
@M03495:530:000000000-LYBTV:1:1105:15088:13368 2:N:0:GTGCTCTG+TTCTTCCT
ATATTTTGCCGTTGATAAACCAGCTAATCCTGAAAAAAAAATCAAAGCTAAAAACTACAATGCTAAGACCACGATGTGACTGCTATCAAAGTTAGATATATATGTAAATTATTCATCTGTCAAATCCTAGAATTATATCATACCTGCTCCAGCAATCACGACCTGTAATGGTTTAGTGGGTTGTTCACTGTTTCTGAAAAATGAAGATAGTTGTCCAGCTTCCAAAAAGTTTATTGTGTTTTCTAGTGGAG
+
CCCCCFFFFFCAGGGGGGGGGGHHHGHHHHHHHHHHHGGGGHHHHHGHHHHHHHGHHHHGHHHHHHHHHHHHGGHEHHHGFFGHHHHHHHHHHHHHHHHHHHHHHHHHHHHHHHHGHHGHHHHHHHGHHHHHHHHHHHHHHHHGHHHFHHHGHHHHHHHGGGGGHGFHGHH<GHHHFGHHCFGGHHHHHHFG=GHHHHGHGFGHDHHHGHGHHHHHGHFFFHHBCHHEAFFGGGGGGGGGFGGFFGFFABE
@M03495:530:000000000-LYBTV:1:1105:3348:13369 2:N:0:GTGCTCTG+TTCTTCCT
ATATTTTGCGTTGATAAACCAGCTAATCCTGAAAAAAAAATCAAAGCTAAAAACTACAATGCTAAGACCACGATGTGACTGCTATCAAAGTTAGATATATATGTAAATTATTCATCTGTCAAATCCTAGAATTATATCATACCTGCTCCAGCAATCACGACCTGTAATGGTTTAGTGGGTTGTTCACTGTTTCTGAAAAATGAAGATAGTTGTCCAGCTTCCAAAAAGTTTATTGTGTTTTCTAGTGGAGG
+
AAABBFDFFBBAGGGGGGGGFGHHHHHHHHHGHHHHGGGGHHHHHFFHFHHGHGGHFHHGHHHHHHHHHHHGGEGGFHH@BGHHHHHHHHHHHHGHHHHGHHHHHHHGFHHFHGHHHHHHHHHHBGHHFGHHHHHHHGHHHHEHHFHHGHHGHHHHHHGGGGGHGGGHGHFHHHGHHHF.FFGHHHHHHHHHFGHGHHD.<D=DGBBGHCHBGHHHEBHFCGGG:CAAFBBCFF0;;CFGGFFFFCF?0;9
@M03495:530:000000000-LYBTV:1:1105:5497:13388 2:N:0:GTGCTCTG+TTCTTCCT
ATATTTTGCCGTTGATAAACCAGAACCATCCAAAGCTCACATGCTGACAGATCGGAAGAGCGTCGTGTAGGGAAAGAGTGTAGGAAGAAGTGGAGATATCGGGGGTGGCCGGGTCATTAAAAAAAAAAAAAAACAAGGACACAGCAAAAGGAGGGACGAAGAAAAAAAGAAAACATCACAACACTGCAGAGTCCATAAAATAGGATACAAAAACAATAAAAATAAACAAAAGAACCAAACACAGCTAATAA
+
CDCCCFFFFFDCGGGGGGGGGGHHHHHGHHHHHHHHHHHHHHHHHHHHGHHHHHGCGGGGHGGDFEFBFGHGFHHHHHGHGHHGBEFHHHHH331334B@AE////</00////>0111FG1GG--CC-----..</.:././<.//0//./9.-.9---..///.--.../</900<000...0<0001.1001110111000010<100.....010110:<1101<:./..:.....<....0111:1
@M03495:530:000000000-LYBTV:1:1105:28811:13402 2:N:0:GTGCTCTG+TTCTTCCT
ATATTTTGCCGTTGATAAACCAGCTAATCCTGAAAAAAAAATCAAAGCTAAAAACTACAATGCTAAGACCACGATGTGACTGCTATCAAAGTTAGATATATATGTAAATTATTCATCTGTCAAATCCTAGAATTATATCATACCTGCTCCAGCAATCACGACCTGTAATGGTTTAGTGGGTTGTTCACTGTTTCTGAAAAATGAAGATAGTTGTCCAGCTTCCAAAAAGTTTATTGTGTTTTCTAGTGGAG
+
AABBBFFFFFBBGGGGGGGGGGDHHHHFHHHHHHHHHGGGGHHHHGBFFGHHFFEGHHHHGHHHHHHHGEHGGGHFHHHHHFCGDFCGHGHHFHHHHHHHHHHHHHHHHFHHEGHGHGHHHHHHHHCGHHGHHHHHHEHFFHHHHGHHGGGFFHGHHFHFGCGGFGHHFHH1FGHEFGHEDFG.FGHGHHHHHHHHHF<GCGFBGHGFHHHHHHHFGHGHFFFF=0CEGGGGGFGGGGGGGGFGGGF0F9.
@M03495:530:000000000-LYBTV:1:1105:21983:13413 2:N:0:GTGCTCTG+TTCTTCCT
ATATTTTGCCGTTGATAAACCAGGACTCAGGCTGGACCAAAGCTCACATGCTGACAGATCGGAAGAGCGTCGTGTAGGGAAAGAGTGTAGGAAGAAGTGTAGATCTCGGGGGTGGCCGGGTCATTAAAAAAAAAAAAATAAGGAAGGGAGGATGCGAAGGGGGGTGACAGGAGAGAAGAAGACAACACAGACAGAAGCGACAAGGCGAAGCTACGCTAAAGGGACGGTCACAGTCAGCACATGCAGAGGGA
+
BCCCDFFFFFDDGGGGGGGGGGHGHHHHHHHHHHGHHHHHHHHHHHHHHHHHHHHHHHHHHGGGGHHHGGGFEFGHHHGCGHHHHHHGGHHGHHGHHHH@BF444DDBA/>@</>00<///<01FG1111C---:-::.:0000/.....-./0/-.-<.<---9-.00:.:....0/<//0///.<...0.///0<0-.---..<-<-<-000.-...000...--...000000<:0</000000..<.
@M03495:530:000000000-LYBTV:1:1105:5096:13421 2:N:0:GTGCTCTG+TTCTTCCT
ATATTTTGCCGTTGATAAACCACCCTCCCTGTGGTCGTTATCTTGCTCCTCCAAAGCTCACATGCTGACAGATCGGAAGAGCGTCGTGTAGGGAAAGAGTGTAGGAAGAAGTGGAGATCACGGGGGTGGCCGGATCATTTAAAAAAAAAAAAGAGAAAGGTAAAAAAGATAGAGAGACAAGACGTAGATAAGAAGATCAAACAATTTGGAAGATGAAGTGCAACAATAGAAAGAAAACGATGAGTCTGCAA
+
CCCCCFFFFFDCGGGGGGGGGGGGGHHGGHHHHHHHGGGHHHHHHHHHHHHHHHHHHHHHHHHHHHHGHHHHHHHGGGGHHHGGGGGGHHHGGHHHHHHGHGHHHGHHHHHHB33/3333B<E//>//>00<--.<CD0<<GDHH?@CG@@-..//0;:.0:00009.90:0000../:/.//.....:00000/0000000..:000000/.00000000000:.0000000/.///-..9000000;00
@M03495:530:000000000-LYBTV:1:1105:11630:13423 2:N:0:GTGCTCTG+TTCTTCCT
ATATTTTGCCGTTGATAAACCAGGGACTCAGGCTGGACCAAAGCTCACATGCTGACAGATCGGAAGAGCGTCGTGTAGGGAAAGAGTGTAGGAAGAAGTGTAGAGCTCGGGGGGCGCCGTATCATTAAAAAAAAAAAAAGATAAAGAAAAAAAAGTAGTAAGAAAGAGAAAAAGAATGATCAAGAAGAAGTAGATTTGAAAAATAAGCAAAAAATTAAAGGTATATAAAGAATCAATGCATGCTCGACAGG
+
CCCECFFFFFDDGGGGGGGGGGHGGGGHHHHHHHHGHHHHHHGHHHHHHHHHHHHHHHGHHHGGGGGHHGGGGEEHHGHGFGHGFHGHHHHHGHHGHHFF4BF43433??//B--9-9<-..:<<1<<:BBF=-DF=D=..011111.<B.---.0:1<111<1/0///00/...<010111000//0//11111<11:111..<1101:0/.-.0:<110011<1B11:1:011011011::11<--<9.
@M03495:530:000000000-LYBTV:1:1105:9639:13436 2:N:0:GTGCTCTG+TTCTTCCT
ATATTTTGCCGTTGATAAACCACCCTCCCTGTGGTCGTTATCTTGCTCCTTCTGTCGTCAACGAATTTACTAATTCCAAAGCTCACATGCTGACAGATCGGAAGAGCGTCGTGTAGGGAAAGAGTGTAGGAAGAAGTGTAGAGCTGGGTGGGGGGCGTGTGAGTAAAAAAAAAAAAAAGAAAGAGTAAAATGGGACAGGAGAGCACACAAGATAAGAAGGACTGATGAGGTGGAGACAATAACAATAAGAG
+
CCCCCFFFFFCCGGGGGGGGGGGGGHHGGHHHHHBGFGGHHHHHGGHHHHHHHHHHGGGHGHGGGHHHFHHHHHHHHHHHGGHHGHHHHHHGHHHHHHGHGEFGEGHFFFGF?GHHHGHHHHGHFFFHFHHGFHFHFG>DF222@22/2?</<------9./////B/;D=--9----..9////9///////./.....9.../.:...:////////...:9;99//:/...././/9///////:///
@M03495:530:000000000-LYBTV:1:1105:21638:13476 2:N:0:GTGCTCTG+TTCTTCCT
ATATTTTGCCGTTGATAAACCACCCTCCCTGTGGTCGTTATCTTGCTCCTTCTGTCGTCAACGAATTTACTAATTCCAAAGCTCACATGCTGACAGATCGGAAGAGCGTCGTGTAGGGAAAGAGTGTAGGAAGAAGTGTAGAGCTCGGGGGTGGCCGGAGCATTAAAAAAAAAAAATGAAAAAAAGAAATTCGGAAGGATCTCAACACGCATAAAATATATAGTCATAAAAAATAAACGAAAGCGTTGAGA
+
BCCDEFFFFFDCGGGGGGGGGGGGGHHGGHHHHHHHGGGHHHHHHHHHHHHHHHHHGGGHGHGGGHHHHHHHHHHHHHHHHHHHHHHHHHHHGHHHHHHHGGGGGHGGGGGGEFGHHGHHHFBGDFBGHHHHHGGHGF222@22>2/</>E--<..-----<<:1111:?@-@?9<.01111.9-.../111.......0/0111/0..-<.9:11<011111:11111110-.:110...../...-.<.
@M03495:530:000000000-LYBTV:1:1105:9758:13480 2:N:0:GTGCTCTG+TTCTTCCT
ATATTTTGCCGTTGATAAACCACCCTCCCTGTGGTCGTTATCTTGCTCCTTCTGTCGTCAACAAATTTACTAATTCCAAAGCTCACATGCTGACAGATCGGAAGAGCGTCGTGTAGGGAAAGAGTGTAGGAAGAAGTGTAGGTCTCGGGGGTGGGCGGGTCATTAAAAAAAAAAAAAAGAGAAGCGACGAAGGAAAGTGTTGAAATGAGCAGAATGGTAGAAGAAGAGAGAATAGAAAGAGCAAAGGTCAG
+
DCCCDFFFFFCCGGGGGGGGGGGGGHHGGHHHHHGHGGGHHHHHHHHHHHHHHHHHGGGHGHHHHHHHHHHHHHHHHHFHHHHHHHHHHHHHHHHHHHHHGGGGHHGGFGGFGHHHHGHHHHCGDFFFHFFHHHHHFD3B32222D2///<--<-.<--99.:000:0:?C-@--9--.;//0/0-.-;--..:/:.0000.000000000///0000000000:/0::..000000;0///0/0//000/
@M03495:530:000000000-LYBTV:1:1105:13113:13489 2:N:0:GTGCTCTG+TTCTTCCT
ATATTTTGCCGTTGATAAACCACCCTCCAAAGCTCACATGCTGACAGATCGGAAGAGCGTCGTGTAGGGAAAGAGTGTAGGAAGAAGTGTAGATCTCGGTGGTCGCCGGATCATTAAAAAAAAATAAAAAAAAATTCTGTAAGACTAACGTATACAACAACAACGAAAAAAAAAAAGACCATACAGCAGAGGTAGAGAACGCAAATTACATTACAAAATGCTGAAGTCAAAGGACGAAAAGATATTAAGCA
+
CBCCCFFFFFCAEGGGGGGGGGGGGHHGHHBGHHHHHHHHHGHHGHHHHHHGGGGHHHGGGEEEGHHHGFHHHHGGHHHHHHGFEBFGFF43@4BE4?1>?>/B>/?////<FGG3B?FF/BG@0?111<<@--./00<0000=000:/./.0/000/;::CC.-..9-;----;-.;/://///9//./;./////;//..:--//////9/////;//////;////;/;//.-::A=B9:////9///
@M03495:530:000000000-LYBTV:1:1105:21911:13490 2:N:0:GTGCTCTG+TTCTTCCT
ATATTTTGCCGTTGATAAACCAGGGCGGCACCAAAGCTCACATGCTGACAGATCGGAAGAGCGTCGTGTAGGGAAAGAGTGTAGGAAGAAGTGGAGATCTCGGGGGGGGGCGGGTCAATTAAAAAAAAAGAAGTGGAAGAGAAAAGGGTGGGCACAATAGTAAAAAATAGTAGAGTGACGAAAGTGGGGTTTCTCAGGATACGATAGATACAAACAGTGACAGAGCATACACAAATGTTGGATAATATAGA
+
CCCCCFFFFFCCGGGGGGGGGGHGGGGGGGGGHHHHHHHHHHHHHHHHHHHGHHHGGGGHHHGGGGEEFGGHGHHHHHHHHFGHGGHHHHHBF33/33344??/<@----------;0;000:FF=9BF..;/00000/.9/00//....--;/.//00090:009-.00:;9000000..-..:00.-.-.0000;/0000.....:000000../00;090///0000000..00000.:090000000
@M03495:530:000000000-LYBTV:1:1105:10022:13500 2:N:0:GTGCTCTG+TTCTTCCT
ATATTTTGCCGTTGATAAACCACCCTCCCTGTGGTCGTTATCTTGCTCCTTCTGTCGTCAACGAATTTACTAATTCCAAAGCTCACATGCTGACAGATCGGAAGAGCGTCGTGTAGGGAAAGAGTGTAGGAAGAAGTGAAGAGCTCGGGGGTCGCGGGGTCATTAAAAAAAAAAGGAAGGAAGAAGTATATGAGGGGAGAGGCGAGCTGAAGAAGTAAAGAAGAATCAAAAAAGAAGCATGATAGTTAGGA
+
ACCCDFFFFFDCGGGGGGGGGGGGGHHGGHHHHHHHGGGHHHGHHHHHHHHHHHHHGGGHGHGGGHHHHHHHHHHHHHHHHHHHHHHHHHHHHHHHHHHHGGGGHHHGGGGGGHHHHGHHHHGHBGFHHHHHHHHHFH2>@20@22/>/>>-.<--<--<.=11<1110<<-<-..//.../..//11111<11:.9.<9..9----.00001/::111:1./0/011000.-.../0<100111:1<1/1
@M03495:530:000000000-LYBTV:1:1105:23538:13507 2:N:0:GTGCTCTG+TTCTTCCT
ATATTTTGCCGTTGATAAACCAGCTAATCCTGAAAAAAAAATCAAAGCTAAAAACTACAATGCTAAGACCACGATGTGACTGCTATCAAAGTTAGATATATATGTAAATTATTCATCTGTCAAATCCTAGAATTATATCATACCTGCTCCAGCAATCACGACCTGTAATGGTTTAGTGGGTTGTTCACTGTTTCTGAAAAATGAAGATAGTTGTCCAGCTTCCAAAAAGTTTATTGTGTTTTCTAGTGGAG
+
BBBBCFFFFFCCGGGGGGGGGGHHHHHHHHHHHHHHHGGGGHHHHHHGHHHHFHGGHHHHHHHHHGHHHHHHGGHGHHHHHHHHHHHHHHHFGHHHHHHGHHHHHHHHHHHHGHHHHHHHHHHHHHHHHHHHHHHHHHHHHHHHGHHHHGHHGHHHHHGGEFFGHHHHHGHGFHHFGHHHGGGGHHHHHHHHGGHHHHGHHHHHFGHHHHHGHHHFHHHHHFGFHH:CDFGGGGGGGGGFGGGGGFFGFBE
@M03495:530:000000000-LYBTV:1:1105:8723:13527 2:N:0:GTGCTCTG+TTCTTCCT
ATATTTTGCCGTTGATAAACCAGGACTCAGGCTGGACCAAAGCTCACATGCTGACAGATCGGAAGAGCGTCGTGTAGGGAAAGAGTGTAGGAAGAAGTGTAGATATCGGGGGGTGGCGGATTATTTAAAAAAAAAAAAAGAGAAAAATAAGGGGAGTAATAAGGGAGACAAAGATCGATGAGACAGGAAGAAGAAACGTGTAAATGAAGTCAGGAATAGTGTGAGTAGAGAGTGAAAAACGTGGATATGGA
+
BCCCDFFFFFECGGGGGGGGGGHGHHHHHHHHHHGHHHHHHHHHHHHHHHHHHHHHHHHHHGGGGGHHGGGGEGHHHHGGHHHHHHGGGHHHHHGHHHG443444?B/E>/<----.-<--.<1111<B1F@AF=--<-..//0:/..0110.-.-</111:10...../////01...11010//../..//<///...//1:111111111/0<00<111111111111.01111:..-....011111
@M03495:530:000000000-LYBTV:1:1105:16008:13531 2:N:0:GTGCTCTG+TTCTTCCT
ATATTTTGCCGTTGATAAACCAGCTAATCCTGAAAAAAAAATCAAAGCTAAAAACTACAATGCTAAGACCACGATGTGACTGCTATCAAAGTTAGATATATATGTAAATTATTCATCTGTCAAATCCTAGAATTATATCATACCTGCTCCAGCAATCACGACCTGTAATGGTTTAGTGGGTTGTTCACTGTTTCTGAAAAATGAAGATAGTTGTCCAGCTTCCAAAAAGTTTATTGTGTTTTCTAGTGGAG
+
>ABBBFFFFFBAGFGGGGGGGGHHHHHHHHHHHGFFHGGGGHHHHFHGHHHGHHGHHHHHHHHHHHHHHGHHFGGGGHHHHHEFHHGHHHHGFHHHHHHGHHHHFGHGHFHHHHHHGHHHHHHHHHGHHHHHHHHHHGHHHHHHHHHHHHHGHHHHHGHGFGGGFFGHGHHGHHHF>FHHDGGGHHHHHHHGDGGHFGGGHHHH0GGGHF;GFGGGHHHFHHHFC0CCFB0FFGGGGGBBFGFGGGFFGBA
@M03495:530:000000000-LYBTV:1:1105:12934:13533 2:N:0:GTGCTCTG+TTCTTCCT
ATATTTTGCCGTTGATAAACCAGCTAATCCTGAAAAAAAAATCAAAGCTAAAAACTACAATGCTAAGACCACGATGTGACTGCTATCAAAGTTAGATATATATGTAAATTATTCATCTGTCAAATCCTAGAATTATATCATACCTGCTCCAGCAATCACGACCTGTAATGGTTTAGTGGGTTGTTCACTGTTTCTGAAAAATGAAGATAGTTGTCCAGCTTCCAAAAAGTTTATTGTGTTTTCTAGTGGAG
+
AABBBFFFFFBAGGGGGGGGGGHHHHHHHFHHHHHHHGGGGHHHHHHGHHHHHHGHHHHHHHHHHHHHHHHHGGHGHHHGHHGHHHHHHHHGHHGHHHHHFHHHBFGHHHHHFGHHHHHHHHHHHHHHHHHHHHHHHHHHHHHFHHHHHHHHGHHHHGHD?DGGHHHHHHHGH0GG=GHFGGGDHFHHGFHHDGGHHFGHGHHH0;CHHEGCFFHFFHEHFHHHHGH.CFFGEFFEFGFGFFGFEFGF.CE
@M03495:530:000000000-LYBTV:1:1105:10958:13537 2:N:0:GTGCTCTG+TTCTTCCT
ATATTTTGCCGTTGATAAACCAGCTAATCCTGAAAAAAAAATCAAAGCTAAAAACTACAATGCTAAGACCACGATGTGACTGCTATCAAAGTTAGATATATATGTAAATTATTCATCTGTCAAATCCTAGAATTATATCATACCTGCTCCAGCAATCACGACCTGTAATGGTTTAGTGGGTTGTTCACTGTTTCTGAAAAATGAAGATAGTTGTCCAGCTTCCAAAAAGTTTATTGTGTTTTCTAGTGGAG
+
3AABBFFFFFBBGGGGGGGGGGHHHHGHHHHHGHHHHGGGGHHHHHEFHHHHHHGHHHHHHHHHHFHHHGHHGGHGHHHHGHHHGGHHHGHFGHHHHHHHHHGHFGHHGHHHGHHHHHHHHHHHGHGHHHHFHHHHHHHHHHHHGHFHHHHHHHHHHGHGGGGGGGHGHHHHGHHD==FEEFCGHHFHHHHHHGHHHHHHHHHFGHCGHHFGHHHBBHBCHFFC;CH?EFGGGGGFGGCBFFGGFF9;.0;
@M03495:530:000000000-LYBTV:1:1105:2878:13613 2:N:0:GTGCTCTG+TTCTTCCT
ATATTTTGCCGTTGATAAACCAGGACTCAGGCTGGACCAAAGCTCACATGCTGACAGATCGGAAGAGCGTCGTGTAGGGAAAGAGTGTAGGAAGAAGTGGAGAGCTCGGTGGTTGGCGTATCATTAAAAAAAAGAACCAAGAAAGTGCCGCGTTGAGGATGTGTGTTACCGCTGCAGCTACGCATTAGAGGATCTATATTTCGCACCACGCTTCATCGCTAGAGTACGTTGCCTGTAAATAGTGTGATTAC
+
AABBAFFFFFDAGGGGGGGGGGGGFHHHH44GEGEGHHHEHHHHHHGFHHHGBB2EEFGGHGFCFGHHGGGGGGHHHHEFHGFB?GH@GFHGGHAFH@D33/?/?G3/E///?/?/B///?0B33BB@2F@?//?00/0.000011111------.:/0///0;../0;0.:--:9///00.-...0000/.//0009000/...--9.9.9..////.9../;//9../..9/////;/9////;;///;
@M03495:530:000000000-LYBTV:1:1105:28070:13640 2:N:0:GTGCTCTG+TTCTTCCT
ATATTTTGCCGTTGATAAACCAAAGCTCACATGCTGACAGATCGGAAGAGCGTCGTGTAGGGAAAGAGTGTAGGAAGAAGTGTAGATATCGGTGGTCGCCGGATGATTAAAAAAAAAAAAAAAGTAAATGGATGCAGGGACACCAAAAACGCTCGAAAAAGCAAAATAAAACACAAGCACAACTAATCAAGCAAAACATACAATAGTAGTATCCTTTACCAAAGATGCATATGATAACATTCTCAAAACGC
+
DCDCDFFFFFCCGGGGGGGGGGHHHHHHHGHHFHHHHHHHHHHHGGGFHHHGFGGGGHHHHGHHHHGHDFDGGFHHGHGH4B443444BBFF1>>13///>>/<>3B44B4B?<<@/C/<---.0000000000/00.-.<..:C.....9-..-9/.-...0/0<<00000...<../<//.000000000/:0:.<000000<<0000<:00000000:0./<00<0000000000<000<00000:--
@M03495:530:000000000-LYBTV:1:1105:5718:13644 2:N:0:GTGCTCTG+TTCTTCCT
ATATTTTGCCGTTGATAAACCACCCTCCCTGTGGTCGTTATCTTGCTCCTTCTGTCGTCAACGAATTTACTAATTCCAAAGCTCACATGCTGACAGATCGGAAGAGCGTCGTGTAGGGAAAGAGTGTAGGAAGAAGTGTAGATCTCGGTGGGCGCCGGATCATTAAAAAAAAAAAAAAGATGAATAATAAATGAAAAAGGAGTGTAAGAAAATAAAAGAATAAGTAAGGAAGCACGAAACATGAATAAGAA
+
DDDEDFFFFFDCGGGGGGGGGGGGGHHGGHHHHHGHGGGHHHHHHHHHHHHHHHHHGGGHGHGGGHHHHHHHGHHHHHHHHHHHHHHHHHHHHHHHHHHHGGGGHHHGFGGGFHHHGGHHHHHHDFDGGFHHHEHGFG22>>2@>FGE/?//=<//---.-<11<111D:--@A----..<111<11111:1:1111..././.11111<BF101111..<1:1111100/:.0/9...-/0001111<11
@M03495:530:000000000-LYBTV:1:1105:28962:13649 2:N:0:GTGCTCTG+TTCTTCCT
ATATTTTGCCGTTGATAAACCACCCTCCCTGTGGTCGTTATCTTGCTCCTTCTGTCGTCAACGAATTTACTAATTCCAAAGCTCACATGCTGACAGATCGGAAGAGCGTCGTGTAGGGAAAGAGTGTAGGAAGAAGTGTAGATATCGGGGGGGGGGTGATCAATAAAAAAAAAAGAAGCAGAGAGCAAGTCAGAAAGCGGTGTATGGACGTCGAGTCGAGTGAGATTAAAAGACGAAATGAAGCTATCTGG
+
?ABCCFFFFFCAFGGGGGGGFGGGGHHGFGHHHGHHGGGHHHHHGGHHFHHHHHHHGGGHGHGGGHHHHHHHHHHHHHHGHGHHBGHHHHHHFHHHHHHEGGGGHGCE?FGEEGHHHGHHHHFH3DDFGFBHHEGB3F2@@222D2?</>C------;.0:90:000009-;--.../00//./..0//00000:00/.-.-.000/00-..-999/-.-0.0:00000009./;--..00000000/000
@M03495:530:000000000-LYBTV:1:1105:10736:13669 2:N:0:GTGCTCTG+TTCTTCCT
ATATTTTGCCGTTGATAAACCACCCTCCCTGTGGTCGTTATCTTGCTCCTTCTGTCGTCAACGAATTTACTAATTCCAAAGGAGGAGTATGTTGTTTTTGGAATTTAAGGTAATTGTTGGCTCTAGCTGCCATAGCAATGTCACAACCACTTCTTGCCCTCCAAAGCTCACATGCTGACAGATCGGAAGAGCGTCGTGTAGGGAAAGAGTGTAGGAAGAAGTGGAGATCAGGGGGGGCGGGGGAGTAAAGA
+
ABBBBFFFFFBBGGGGGGGGGGGGGHHGGHHHHHHHGGGHHHHHHFHHHGHHHHHHGGGHGHGGGHGHHHHHHHHHHHHHGHFGEEEGHHHHHHHHHHGGGHHHHHHHHGGGBGHHHHHHEHHHHFGGHHHHHHHHHHHHHHHHHHCEGGGHHFHHGGHHHGHGHHHHHHHHGHHGHHHHHHHHHGGGGGHHGGGGGD;CCHGCGEHFGHG<BCB90../;;C009//0000;--@--;;-----./////
@M03495:530:000000000-LYBTV:1:1105:4741:13681 2:N:0:GTGCTCTG+TTCTTCCT
ATATTTTGCCGTTGATAAACCAGGACTCAGGCTGGACCAAAGCTCACATGCTGACAGATCGGAAGAGCGTCGTGTAGGGAAAGAGTGTAGGAAGAAGTGTAGATCTCGGTGGGCGGCGTATCAATAAAAAAAAAAACAACAGAAAAAAACAGAGAAAGTGGAGGAGAGAATCAGAGATGAGAAGAGAGGAAGAAATAGTAGTGGTAGGAGTGTGAATAAGGACACGGAGCAGACAACAACATGAACAGTTA
+
DDDDCFFFFFDCGGGGGGGGGGHGHHHHHHHHHHGHGHHHHHGHHHHHHHHHHHHHGHHGHGGGGHHHGGGGEEHHHGGGHHHHFHGFGHHGGF?FG@F443444??EC/?A/////////??11=1?1D?---@@.:...//00/.-:..////;00000:.......;000000/000000/0:/9../..//00000:0/.:00.0//.:000000000./..-:.-.//;//..:../:0000/000
@M03495:530:000000000-LYBTV:1:1105:21343:13714 2:N:0:GTGCTCTG+TTCTTCCT
ATATTTTGCCGTTGATAAACCAGCTAATCCTGAAAAAAAAATCAAAGCTAAAAACTACAATGCTAAGACCACGATGTGACTGCTATCAAAGTTAGATATATATGTAAATTATTCATCTGTCAAATCCTAGAATTATATCATACCTGCTCCAGCAATCACGACCTGTAATGGTTTAGTGGGTTGTTCACTGTTTCTGAAAAATGAAGATAGTTGTCCAGCTTCCAAAAAGTTTATTGTGTTTTCTAGTGGAG
+
AAABBFFBFFBAFGGGGGGGGGHGHHHHHHHHHHHHHGGGGHHHHFBGHHHHFHEGHHHHGHHHHFHHHHHHGGHGFHHHFHHHHHHHHHHHHEGHHHHHHHHHHHHHHHHEGHHGHHHHEHHHHHGFHHHHHHHHHHHHHHHFHHHHGHHGBGFHHHHGDGGGFGHGHHG?FGHHGGFHGGGGHHHFHHHHDG0<DGFHGHHGGHFHFHHHGGHFBGBBCC:CFGC.C0FFGEFGGGFFGBFFGFFGGFF
@M03495:530:000000000-LYBTV:1:1105:20378:13730 2:N:0:GTGCTCTG+TTCTTCCT
ATATTTTGCCGTTGATAAACCACCCTCCCTGTGGTCGTTATCTTGCTCCTTCTGTCGTCAACGAATTTACTAATTCCAAAGCTCACATGCTGACAGATCGGAAGAGCGTCGTGTAGGGAAAGAGTGTAGGAAGAAGTGTAGATCTCGGGGGGGGGCGGGTCATTAAAAAAAAAAGAAAGGACAGAATTGAGTAATAAGGAAGAAAACATGAAAAATAAGGAGCAGACACGGGAGACACCGCCGACCAGTGA
+
BCCCCFFFFFCCGGGGGGGGGGGGGHHGGHHHHHGHGGGHHHHHHHHHHHHHHHHHGGGHGHGGGHHHHHHHHHHHHHHHHHHHHHHHHHHHHHHHHHGHGGGGHHGFEGGGGHGHHGHHHHGHBFBGHBGFHFFGBG@>G>22@2F//<<--------:-:;:0000:;--;-.../0./:/./0:00000000:0000/..////.000;00..00000...//.//.--.-..//.--------.00;
@M03495:530:000000000-LYBTV:1:1105:29031:13736 2:N:0:GTGCTCTG+TTCTTCCT
ATATTTGCCGTTGATAAACCAGGCGGACCAAAGCTCACATGCTGACAGATCGGAAGAGCGTCGTGTAGGGAAAGAGTGTAGGAAGAAGTGGAGATTTCGGGGGGGGGCGGGTACTTAAAAAAAAAAAAAAAAGAGGACTCGGCGGACAACGACACGGTATAAAACACGGCCTTAGCAGACTAACAAACAAACACACGCGAGCGCGGCTGTACCTCCTAGCGATCAGTTACAGAAGGTACTCGACTGGTAGT
+
CCCCCFFFFBABGGGGGGGGGGGHGGGGGHGHHHHHHHHHHHHHHHHHHHHHGGFEFFBEEGGFEFGFFF3GFGHHHHBGGHF3GCFHGG33/33344B<//>?----:9---00000:0BA>=--9-=---../...//...-:---..-.--;.-:;.00000:..---.000000/.000;00.....:....-----------;-.:0000./000--...:000009990.00;00..-...0000
@M03495:530:000000000-LYBTV:1:1105:5079:13748 2:N:0:GTGCTCTG+TTCTTCCT
ATATTTTGCCGTTGATAAACCAGCTAATCCTGAAAAAAAAATCAATTTTACAATCTAAAATGCTAAGACCACGATGTAACTACTATAAAAGTTAAATATATATGTAAAATATTCATCTGTCAAATCCTAGAATTATATCATAACTGCTCCAGCAATCACGACATGTACTGGTTTAGTGTGTTGTTTACTGTTGCAGAAAAATGAAGCTAGTTGTCAATCTTCCGATAAGTTTATTGTGTATACTATTGAAG
+
AA1>A3@3DFDA11AEGB1AGFHEAGBDG3F111110AAA/B1B1122BD1A111A21DB2112221B10>/EEE/02B22111B22@@B112B2BGG2F222B@BF@22B222FF2G12BG212B11BBFB2BGGF22222211>111B1100B11<1</<//11?1?1?11<<1?11<0>.0.0<=F11>1<111<//..000<00=0000=000000000...;;0;000=00;0/00000;00;0;0
@M03495:530:000000000-LYBTV:1:1105:19350:13753 2:N:0:GTGCTCTG+TTCTTCCT
ATATTTTGCCGTTGATAAACCAGCTAATCCTGAAAAAAAAATCAAAGCTAAAAACTACAATGCTAAGACCACGATGTGACTGCTATCAAAGTTAGATATATATGTAAATTATTCATCTGTCAAATCCTAGAATTATATCATACCTGCTCCAGCAATCACGACCTGTAATGGTTTAGTGGGTTGTTCACTGTTTCTGAAAAATGAAGATAGTTGTCCAGCTTCCAAAAAGTTTATTGTGTTTTCTAGTGGAG
+
ABBBBFFFFFBBGGGGGGGGGGHHHHHHHHHHHHHHHGGGGHHHHHHGHGHHHHGHHHHHHHHHHGHHHGHHGGHGGHHHHHHGFFHHHGHGFHHHHHHGFHHHHHHHHGHGHHHHHHHHHHHHHGHHHGHHHHGGHHGHHHEFGHGHBGFFHHHHFHHGGGGGGHHGHHHHHHFD>FHHGGGGHGEHHHHHFGHGHHHHGHHFFHFCGHHEHHHFHHHFGGFHFHHGGGGE0BCBBF/CFGGGFB;;.0;
@M03495:530:000000000-LYBTV:1:1105:11164:13756 2:N:0:GTGCTCTG+TTCTTCCT
ATATTTTGCCGTTGATAAACCAAAGCTCACATGCTGACAGATCGGAAGAGCGTCGTGTAGGGAAAGAGTGTAGGAAGAAGTGTAGATCTCGGTGGTGGCCGGGTCATTAAAAGAAAAAAAAAAAAAAAAAGAAATAAACGACGAACAAATAAAACAATAACAAAAAAGACAAAAAAGAAAGACAAGTAAAATATGACAGAAGAGCGAGATATCAAGCGTATATGTTGTAGCGAGACAAACAGAGGACGAAG
+
CCCDCFFFFFDDGGGGGGGGGGHHHHHHHHHHHHHHHHHHHHHHGGGGHHHGGGGGGHGGHGHHHHGHEFGHHHHHHHHHDDB4344BFDCF>1E1111?/////B4444?D3?C?FA</<B//<>----.../:0000..-:----/;00:000..000000..9;..////.9-.../:/://.000000000:00:/000./----.0000000..9.000000/000----.///..///...---.
@M03495:530:000000000-LYBTV:1:1105:12765:13765 2:N:0:GTGCTCTG+TTCTTCCT
ATATTTTGCCGTTGATAAACCAAAGCTCACATGCTGACAGATCGGAAGAGCGTCGTGTAGGGAAAGAGTGTAGGAAGAAGTGTAGATCTCGGTGGTCGGCGGGTCATTAAAAAAAAAAAAAAAAAAAAGTGAGGGGGGAGAGAGAAAAATAAAAAGAAATAAAGACGAGATAACAGCATAAGCCGACTAAGCAAGATGAAGTCAAGCTATAGAGCATAGAGAGTACGCTGAATAAAGACAAGCAATAGTAA
+
CCDDEFFFFFECGGGGGGGGGGHHHHHHHHHHHHHHHHHHHHHHGFGABBGFGGGGGHHGFGHHHHHHGGGHHHHHHHHHGH44@@4BFFFG1EE13>/>/////0??2?2GHCFDCC<C@-<-----.0110..-----<<...00/..0<110..:/1<1111/.--..<1000./<11100---<-0:/<///:11111111000<1111110<:011<.011.....01:<111///<.</01111<
@M03495:530:000000000-LYBTV:1:1105:22226:13775 2:N:0:GTGCTCTG+TTCTTCCT
ATATTTTGCCGTTGATAAACCAGCTAATTCCAAAGCTCACATGCTGACAGATCGGAAGAGCGTCGTGTAGGGAAAGAGTGTAGGAAGAAGTGTAGATCTCGGTGGGGGCCGGCTCAATAAAAAAAAAAAAAAAAGAAACGGAGGATCAAACCAATAATCTAGAAAAAAGAAGGAGAACCAGAAGAAATCGAGGAAGAATCAAGCTGGACAACAGCAAAAAGTCAATGGAAATAATAACGAGAGAAGTAAAA
+
CCCDDFFFFFDCGGGGGGGGGGHHHHHHHHHHHHHHHHHHHHHHHHHHHHHHHHGGGGHGGGFGEEFBAFGGFGHHHHFGHHHHGGHHHH4F44B444B@1F>1E/////>////?2>2>F2DF<@@D<<A---.;./:..:.-.:/.000...:00000;0000:.-.../..9..0..../00//00...--/..;0:00:0:0/:.0.../.:/0/.90;000000000:0;00:....9.0/;00;0
@M03495:530:000000000-LYBTV:1:1105:27712:13783 2:N:0:GTGCTCTG+TTCTTCCT
ATATTTTGCCGTTGATAAACCAGAGGACTCAGGCTGGACCAAAGCTCACATGCTGACAGATCGGAAGAGCGTCGTGTAGGGAAAGAGTGTAGGAAGAAGTGTAGATCTGGGGGGGGGCCGTGGAATTAAAAAAAAAAAAAAGAGAAGTAAAAATGGGAGGGTTCAAACTAACTGGTAAGAGCTGTGCCGACGTACTAGACAATGATATCCAGCTAGGGCTAATGGCAGTAGTCAGGACACGGTTGTAATTC
+
ABCBCFFFFFCCGGGGGGGGGGHHHGHHHFHHHHHHGHHHGHHHHGFHHFHHGHHHHHHHHHHGGGGAFGGFFGEGHFHHG3FGGGGFGGFHHHGFCHH4@?FF444?4BB//D----:9-:-.;:090900@-9;---;-.;//0/900000.00./.--9..0000090000/000000/000/00--9--...00000/000:000000/000../..0000//./909990/0./..-9.-90:000
@M03495:530:000000000-LYBTV:1:1105:9922:13802 2:N:0:GTGCTCTG+TTCTTCCT
ATATTTTGCCGTTGATAAACCACCCTCCCTGTGGTCGTTATCTTGCTCCTTCTGTCGTCAACGAATTTACTAATCCAAAGCTCACATGCTGACAGATCGGAAGAGCGTCGTGTAGGGAAAGAGTTGTAGGAAGAAGTGTAGATCGCGGTGGGCGGCGGATCATTAAAAAAAGAAAAAGGGGAGAAGGAGGGGGGGAGGGGGAGCAGTAGGGTGGGAGGACGGGGGGTGTGAGGGAGATGGTAGAGAGTAGG
+
BCCCDFFFFFDCGGGGGGGGGGGGGHHGGHHHHHHHGGGHHHHHHHHHHHHHHHHHGGGHGHGGGHHHHHHHHHHHHHHHHHHHHHHHHHHHHHFHHHHGGGGHHHGGGGFFFGHHGHHHHHHHHHGHHHHHHHHH3FGHD222/<>C/<E@/>--;----.0:0000;9-..://....9.-..:....--------:---9../00:0:;.:-9.-..:9---9---;0:...../0000:00090000
@M03495:530:000000000-LYBTV:1:1105:13262:13813 2:N:0:GTGCTCTG+TTCTTCCT
ATATTTTGCCGTTGATAAACCAGCTAATCCTGAAAAAAAAATCAAAGCTAAAAACTACAATGCTAAGACCACGATGTGACTGCTATCAAAGTTAGATATATATGTAAATTATTCATCTGTCAAATCCTAGAATTATATCATACCTGCTCCAGCAATCACGACCTGTAATGGTTTAGTGGGTTGTTCACTGTTTCTGAAAAATGAAGATAGTTGTCCAGCTTCCAAAAAGTTTATTGTGTTTTCTAGTGGAG
+
AABCBFFFFFCBGGGGGGGGGGHHHHHHHHHHHHHFHGGGGHHHHHGHHHHGHHGHHGFHHHHGHFHHHGHHGGHGFGHGFGHHHHHHHHHHHHHHHHHGHGHHBHHHHFHHFHHHHGGHGHHHHGGGHHHHHHHHHFHHHHHHHHAHGFGHFHHFHGHGGGCGGFHFGHHFGHHF>FGHGGGFHHHHHHHHHHHHHGDHHHHH<GGHHGHHFCHHHHHEHEHHHHA.CFGFGGGEGGGGGGGGEFFC:C.
@M03495:530:000000000-LYBTV:1:1105:11802:13822 2:N:0:GTGCTCTG+TTCTTCCT
ATATTTTGCCGTTGATAAACCAGGACTCAGGCTGGACCAAAGCTCACATGCTGACAGATCGGAAGAGCGTCGTGTAGGGAAAGAGTGTAGGAAGAAGTGGAGATCTCGGTGGGGGCCGTATCATTAAAAAAAAAAAAAAAGAGAGAAGGAAGGGTGGGAGGATGGAGGGGAGAATAGAAGTTGCTACGAAGAAGGGAGTGAGAGATAAGGATAGCAGAGAAGCAGAGCGAGAAAGAGAGACGTGTAATCTG
+
CEEEDFFFFFECGGGGGGGGGGHGHHHHHHHHHHGHHHHHHHHHHHHHHHHHHHHHHHHHHGGGGHHHGGGGEGHHHHGGHHHHHGGGHHHGHHGHHGH3@/333B4BF/EE//>/>///0@F2@>2F2GCCCG@<--:-..//..0:../<.<..--.<-9/0.//.--.-..010111::11011.....//.....<1010.1110<000<110<./0/00//9/----.0:///../<..//11111
@M03495:530:000000000-LYBTV:1:1105:16810:13900 2:N:0:GTGCTCTG+TTCTTCCT
ATATTTTGCCGTTGATAAACCAGCTAATCCTGAAAAAAAAATCAAAGCTAAAAACTACAATGCTAAGACCACGATGTGACTGCTATCAAAGTTAGATATATATGTAAATTATTCATCTGTCAAATCCTAGAATTATATCATACCTGCTCCAGCAATCACGACCTGTAATGGTTTAGTGGGTTGTTCACTGTTTCTGAAAAATGAAGATAGTTGTCCAGCTTCCAAAAAGTTTATTGTGTTTTCTAGTGGAG
+
AABBBFFFFFBBF2FGGGGGGGHHHFHHHH5FDFHHHEGGGHHFHFFHHHHHGFEGHHHHHGHHHFHHGHHHGGHGHHHFFHFFHHHHHHHGFHFHHHHHHHHHGHHHHGHHFHFGHHHGGHFHGHHHHHHHHHHHHHHHHHHFGHGHHGHHHHHGFHHDFGGGGHHHFHGGHFEGGHHHGGGGHHHHHHFHHHHHGGGHFHHHHHGGHHFHHHHFHHHHHHHF;0:EGCFGGGGEFGGGGEGFFFFFFFE
@M03495:530:000000000-LYBTV:1:1105:24782:13930 2:N:0:GTGCTCTG+TTCTTCCT
ATATTTTGCCGTTGATAAACCAGCTAATTCCAAAGCTCACATGCTGACAGATCGGAAGAGCGTCGTGTAGGGAAAGAGTGTAGGAAGAAGTGTAGATCTCGGGGGTGGCCGTATCAATAAAAAAAAAAAAAAGCGAAAAATAAGTGAATGCCGTAGCCAAAGTACAAGAAGAGTACAAATCAGCAGCAATGCCTCACACCGAACAGCAGACAAGTCTTTAGCTACAGTCTAACAACACTAGCGAGTCACTA
+
BCCCCFFFFFCDGGGGGGGGGGHHHHHHHHHHHHHHHHHHHHHHHHHHHHHHHHGGGGHGGGFGFAEBFFGGGHHHHHFGHHFHFGFFHHGG4434444B?F/>E///00>//=@22@22D2F@/-<@--<<....---..00000::0<0<-<..<0:///<00000///0.000:0000000<././00000<0.0:9-----/</././/.:0<0:0000000000<00000...0/0/----/0000
@M03495:530:000000000-LYBTV:1:1105:10666:13933 2:N:0:GTGCTCTG+TTCTTCCT
ATATTTTGCCGTTGATAAACCAGCTAATCCTGAAAAAAAAATCAAAGCTAAAAACTACAATGCTAAGACCACGATGTGACTGCTATCAAAGTTAGATATATATGTAAATTATTCATCTGTCAAATCCTAGAATTATATCATACCTGCTCCAGCAATCACGACCTGTAATGGTTTAGTGGGTTGTTCACTGTTTCTGAAAAATGAAGATAGTTGTCCAGCTTCCAAAAAGTTTATTGTGTTTTCTAGTGGAG
+
ABBBBFFFFFBAGGGGGGGGGGHHHHHHHHHHHHHGHGFEFHHHHFFFHHHHHHGEHHHHHHHHHHHHFGHHGGHGHHGBE@EGHHFHHHHGHFHHHHGHHHHHGHHHHFHHHHHHGHHHHHHHHFCGFHHHHHHHHHHHHHFBGHGHHHHGGFGHGFFFGCGGHHH1GHH<FHGFFHHHDGGGHHHHHHHHHHHHGHFG.CHD<GHHHHFGHHGBGGHHHHHFFHEEA0CGFGGGGGFGFF0FFGFGGBE
@M03495:530:000000000-LYBTV:1:1105:29386:13957 2:N:0:GTGCTCTG+TTCTTCCT
ATATTTGCCGTTGATAAACCAGCTGTTCGTGAAAAAAAAATATAATTTCCGATCTAAAATGCTAAGAACACGATGTGACAAATATCAAAGAAAACTATATATGTAAATTAATCATCTGACAAATCATAGAATTATATCATAATTGCACAAACAATCATGACCTGTAATTGTATAATGTGTTGCTCACTCTATCTGAAAAATGAAGTAAGTGGTCCTGCTTCTGATTAGTTTATTGTGTTATCTAGGCAAGG
+
>>111B331>>1A1333111AF011113000001100AA/CF2B222222////B11DG21D2@D1F100>EE//01B21101B222F1100B001>2B2222BDG22B1122>F2FG2>11<111FG2GFGHG2BFB2222222111100/0?1112121110?11<11@1F11?11<1>.1<11<11<1<1111=<0.<000=<0=<00000000//00000000=0000:;CCC//0000;00/0.:.
@M03495:530:000000000-LYBTV:1:1105:25835:13959 2:N:0:GTGCTCTG+TTCTTCCT
ATATTTTGCCGTTGATAAACCAGGCGGACCAAAGCTCACATGCTGACAGATCGGAAGAGCGTCGTGTAGGGAAAGAGTGTAGGAAGAAGTGTAGATCTCGGGGGTCGGCGTAGCTTTAAAAAAAAATAACTAAGAACTATCGGAAGTCTGAGTAACCCGCCAAAACCAAAATCAAAACAACATCAACTATGGTTCGTAGACATGTACTATAGTCGATGCTAAGAGGAGCACATATAGATGTCTAAACACAC
+
BBBBBFFFFFBBGGGGGGGGGGGGHGGGGGDHHGHHGHHHHHHHHGHHH3FGEDEEEGAHGGGGEEF23GFFFFGHFFGBGEHGGCGBHFG?4?444440?/</////>?//-.11111111<---.000000/00/0000.;...00000000000.----;/;......//9///.:AE.//////////;//-...://////:/;/9///;..;://////......./////////9//////.;.
@M03495:530:000000000-LYBTV:1:1105:3867:13976 2:N:0:GTGCTCTG+TTCTTCCT
ATATTTTGCCGTTGATAAACCAGAACCATCCAAAGCTCACATGCTGACAGATCGGAAGAGCGTCGTGTAGGGAAAGAGTGTAGGAAGAAGTGTAGATCTCGGTGGTTGGCGGATTATTAAAAAAAAAAAAAAAGAAAAGGGAAGTTGCATCACGAGAATACATGAGATAAAAACGAATAGACTGTGGAGGTGACAATGTCCAAGATTAGTGAAAGGATTACATGAGAGTAGAGAAGTGAGATAGTATGTGT
+
3AABCFFFFFCCGGGGGGGGGGHHHHHHHGHHHGHHHHHHHHHHHHHHHHHHHHGGGGFFGGFGGEGG2FFG3GHHHGFGGHHH@FA1FGFG44B444441?1?///>>3/////2B333B?B///</->@--..;///...:.000000:00..-.90000;000000090:.:..9=0//9///./..:./;////:///:/.://////;//.://////////////:////////////////://
@M03495:530:000000000-LYBTV:1:1105:26904:13979 2:N:0:GTGCTCTG+TTCTTCCT
ATATTTTGCCGTTGATAAACCAGCTAATCCTGAAAAAAAAATCAAAGCTAAAAACTACAATGCTAAGACTACGATGTGACTGCTATCAAAGTTAGATATATATGTAAATTATTCATCTGTCAAATCCTAGAATTATATCATACCTGCTCCAGCAATCACGACCTGTAATGGTTTAGTGGGTTGTTCACTGTTTCTGAAAAATGAAGATAGTTGTCCAGCTTCCAAAAAGTTTATTGTGTTTTCTAGTGGAG
+
BBBBBFFFFFBAGGGGGGGGGGHHHGFHHFGHHHHHHGGGGHGGHFBBGBHHHHFHHEHHHFHHHHHHFGHHGGHGHHHFFHFHFGHHHGHGFHFHGHFHEHHHFHHHFHHHHHFGFHFHGHHHHHCHHGHHHGHGHGHHHHFFGHGGHHHFEGBFBCHGGCGGH<DGHHGGHHHF?DGEDFGGHFHHHHFHDGHHHHDD<CGFHHGFHHHHHHFBGGGGCFGHGG.CD9FFGGGFGFBFGFFGFF0FFFE
@M03495:530:000000000-LYBTV:1:1105:23944:13987 2:N:0:GTGCTCTG+TTCTTCCT
ATATTTTGCCGTTGATAAACCACCCTCCCTGTGGTCGTTATCTTGCTCCTTCTGTCGTCAACGAATTTACTAATTCCAAAGCTCACATGCTGACAGATCGGAAGAGCGTCGTGTAGGGAAAGAGTGTAGGAAGAAGTGTAGAGGTCGGGGGTGGCGGTGGAATTAAAAAAAAAAAAAATGATGGAGATTCAATCGTGTCACGAAACCAGACGATGTACAAAATGCCAGACATGCACGAAGATCAGCATGTT
+
BBCCCFFFFFCCGGGGGGGGGGGGGHHGGHHHHHGHGGGHHHHHHHHHHHHHHHHHGGGHGHGGGHHHHHHHHHHHHHHHHHHHHHHHHHHHHHHGHHGHGFGGHHHGGGGEEFGHHGHHHH3GDFFGFHHGFHGH3F222222@2////C-<<.--:-..:000;000-:----;-:.90000//:9090000.9.;/00....::....--...0:000.;0;0009./:0000.9...0000090000
@M03495:530:000000000-LYBTV:1:1105:14037:14038 2:N:0:GTGCTCTG+TTCTTCCT
ATATTTTGCCGTTGATAAACCACCCTCCCTGTGGTCGTTATCTTGCTCCTTCTGTCGTCAACGAATTTACTAATTCCAAAGCTCACATGCTGACAGATCGGAAGAGCGTCGTGTAGGGAAAGAGTGTAGGAAGAAGTGTAGATCTCGGGGGTCGGCGGGTCATTAAAAAAAAAAAAAAAGAAAAAAGAAAGAAGATCAGAAATAAACAAAATAACATGCACGAGTGATACGTGCACAGGAATGAAGTGGAG
+
ABCCCFFFFFDCGGGGGGGGGGGGGHHGGFHHHHGHGGGHHHHHHHHHHHHHHHHHGGGHGHGGGHHHHHHHHHHHHHHHHHHHFHHHHHHHHHHHHHHHGGGGGHHGGGGGGHHGHGGHHGFHFFFGGHHGHGHHGF>22222>D@F/AE<.<-------;0C00;:;9--;9:----9.://.-.../0/:/000:0000000000...000:000000..-.9B000.;/..00/../000000000.
@M03495:530:000000000-LYBTV:1:1105:4112:14050 2:N:0:GTGCTCTG+TTCTTCCT
ATATTTTGCCGTTGATAAACCAGAACCATCCAAAGCTCACATGCTGACAGATCGGAAGAGCGTCGTGTAGGGAAAGAGTGTAGGAAGAAGTGTAGATCTCGGTGGGGGCCGGGTCATTAAAAAATAAAAATGAAACTGAAGAGTGAGATGATCATAAAAAGATCAATATAGAGAGTCTCGTGTATAGAAATCAATTACGAGATGGTACAGAATGATATACAACTCGCTCGAAGAGTATCTGCGTCTTCATT
+
ABABBFFFFFBBGGGGGGGGGGHHHHHHHHHHHHHGHHHHHHHHHHHHHHHHHHGGGDEFGGGGGEFBBFGGGHHHHHGHGHHHBBGHFHFFB43B44BFFF1?///</<<////0222@FGHG<1<GF1011?1111111><111<11>1111111000..000000000000./;00/:../0000000;000000;....0/:0900990000000000//09-..--....//9////-;-..///:
@M03495:530:000000000-LYBTV:1:1105:6389:14054 2:N:0:GTGCTCTG+TTCTTCCT
ATATTTTCCGTTGATAAACCAGGACTCAGGCTGGACCAAAGCTCACATGCTGACAGATCGGAAGAGCGTCGTGTAGGGAAAGAGTGTAGGAAGAAGTGTAGATCTCGGGGGGCGCCGGATCATTCAAAAAAAAAAAAAAAAAACTAATAGAAGAAGAAGAATAAATAAACACTGAGATGTCGAGTATGATAGAGTACACGAAACATAAGAATGCAGAGTACGTCAGTACAGGAAATCAAAGATGATCGAAT
+
ABCCCFFFFCFFGGGGGGGGGGGHHHHHHHGHHGHHHHHHHHHHHHHHHHHHGHHHHHHHEEFGHHHGEEEEEGHHHGFGHHGGBFGHHHHHHHHHDGBB@44B@B?C/E?----;---.;F////;9BA@;D>-;-:--9:-.///////;/////:/9/////9/;/;/.//://////..-/;///////9/////.-..-:9/9//////;//.://.;...://///./:////////////..//
@M03495:530:000000000-LYBTV:1:1105:4396:14057 2:N:0:GTGCTCTG+TTCTTCCT
ATATTTTGCCGTTGATAAACCAGTCTCCAAAGCTCACATGCTGACAGATCGGAAGAGCGTCGTGTAGGGAAAGAGTGTAGGAAGAAGTGTAGATCTCGGTGGGCAGCGTGTCATTAAAAAAAAAAAAAGAAAGAAAGATGGCAGAGGACGCAGGAGATGACAAAAAAAGCAAAAAGATACAGAGATCCGACAGCACAGTAGAACAGAAGATAGTACAAACCACTAAGGAGAAAAAAGACTAGTGACAGACA
+
CCCDDFFFFFCBGGGGGGGGGGHHHHHHHHBGHHHHGHHHHHHHHHHHHGHGGGGHHHGGGGEGHHHHGHHHHHHHHHHHHHHGCGH@F4B344BBFG11EE//2/?>///244444F4GC?/BD@<<..0010<0101<<//..<.<.-::--.../::0:0/..-;..0/0/..:00:00;/:000..---././/:0;000///:00000000000....0/00/;:..:/.-../0;0000000/;/
@M03495:530:000000000-LYBTV:1:1105:29257:14059 2:N:0:GTGCTCTG+TTCTTCCT
ATATTTTGCCGTTGATAAACCACCCTCCCTGTGGTCGTTATCTTGCTCCTTCTGTCGTCAACAAATTTACTAATTCCAAAGCTCACATGCTGACAGATCGGAAGAGCGTCGTGTAGGGAAAGAGTGTAGGAAGAAGTGGAGATCTCGGGGGCGGGGGGGGCGCTATGAAAAAAACAAGACGGGGTTTGTGCTGACGAATTAAAGCGCTGCCACTGCGGCCGAGGCGAACCGCTTTGACGCCATAACCTGAG
+
ABABBFFFFFBAGGGGGDGGFGGGGHHGGHHHHHFHGGGHHHHHHFHGFHHHGHHHGGFHGHHHFHHHHHHHHHHHHEFFGHHHGHHHHHHHFHGFEGGHGEGGAGGEEEEE/?FGFGFGGFGF4B4BFFDFF0GCBD22/22@2@0/>A------;------9-.//99/.--......9;---;....////9..-../////.-.99A/////9--9-------------..///.9-..//99/./9
@M03495:530:000000000-LYBTV:1:1105:6615:14070 2:N:0:GTGCTCTG+TTCTTCCT
ATATTTTGCCGTTGATAAACCAGCTAATCCTGAAAAAAAAATCAAAGCTAAAAACTACAATGCTAAGACCACGATGTGACTGCTATCAAAGTTAGATATATATGTAAATTATTCATCTGTCAAATCCTAGAATTATATCATACCTGCTCCAGCAATCACGACCTGTAATGGTTTAGTGGGTTGTTCACTGTTTCTGAAAAATGAAGATAGTTGTCCAGCTTCCAAAAAGTTTATTGTGTTTTCTAGTGGAG
+
??ABBFFFFFD>EEGGFDFGBCGHHHHHF5EGHFGHGGAEEHFGHF5GGHEEDAAEGHHHHHHHHHFE3?BFEEHGHGGHHBFFGHHHFFG4FHFHHEHHGHFFBFHHHHHH4FFHHFHGGHEGHFCFHHEGHFHHHFEDHFFBGFCGHGB1F@GDFFFDGC@EG<F1F111GF1D1FCGAFDEGFGHF0DF0DGHHHF0CFFBD000:C0;GC0;C:C0:F/C0G.;AFFBF90BBFFFFGEFGBC0F0A
@M03495:530:000000000-LYBTV:1:1105:3559:14088 2:N:0:GTGCTCTG+TTCTTCCT
ATATTTTGCCGTTGATAAACCAGCTAATCCTGAAAAAAAAATCAAAGCTAAAAACTACAATGCTAAGACCACGATGTGACTGCTATCAAAGTTAGATATATATGTAAATTATTCATCTGTCAAATCCTAGAATTATATCATACCTGCTCCAGCAATCACGACCTGTAATGGTTTAGTGGGTTGTTCACTGTTTCTGAAAAATGAAGATAGTTGTCCAGCTTCCAAAAAGTTTATTGTGTTTTCTAGTGGAG
+
BBBBBFFBFFBBGGFGFFGGGGHHGHGGGHHHFGHHHEFEGGHHHHFEHGHGGH?FGGHHHHHHHEHHGEGHGGHGHHDDGHHHGFFGHHHHHFHFGGHHFHFHBFEGGGHHHGFFHHHHHHFGFDGHHGHHHHHHFHGHHHDGGHHEFGGFGCBGH2FDCDGGHHGBFGHDGHHF>GGEDGFDHHGHHHFH<0GFDFDBCGHHGB0:CCHHHHH0CCGFBGBG0CC.;99BFGGGGGFFFF0F00;BFBE
@M03495:530:000000000-LYBTV:1:1105:26971:14091 2:N:0:GTGCTCTG+TTCTTCCT
ATATTTTGCCGTTGATAAACCACCCTCCCTGTGGTCGTTATCTTGCTCCTTCTGTCGTCAACGAATTTACTAATTCCAAAGGAGGAGTATGTTGTTTTTGGAATTTAAGGTAATTGTTGGCTCTAGCTACCATAGCAATGTCACAACCACTTCTTGCCCTCCAAAGCTCACATGCTGACAGATCGGAAGAGCGTCGTGTAGGGAAAGAGTGTAGGAAGAAGAGTAGGTCGCGGGGGAGGGCGTAGAGATAA
+
AAAAAFFFFFBBGGGGGGGGGGGGGHHGGHHHGFHHGGGHHHGHFBGHGHHHHHHHGGGGEHGGGHHHHHHHHHHHGHFFFGFGEBEGHHHHHHHHHHGGGHHGHHHFEGDGGHEHHHHEHFHHGHFHEGHGHHHHFFHHHGFHGH<EFGHHHFGHF@GGGGHHFFFGGFHHGFGGHDGFFGFGHGGGGHHFGGGGGD;CHHGGC.GFH0C;09BC9.:;F/900;000------;----.--:;://///
@M03495:530:000000000-LYBTV:1:1105:5331:14097 2:N:0:GTGCTCTG+TTCTTCCT
ATATTTTGCCGTTGATAAACCACCCTCCCTGTGGTCGTTATCTTGCTCCTTCTGTCGTCAACGAATTTACTAATTCCAAAGCTCACATGCTGACAGATCGGAAGAGCGTCGTGTAGGGAAAGAGTGTAGGAAGAAGTGTAGATCTCGGGGGTGGCCGGAGCATGAAAAAAAAAAAAAAAGAAGAAGTGACGTGGAGACAAGCAACAAGAAATAAATGACAATGAGCACAGGAGAAGAGACAAAGACGTCAG
+
BCCCDFFFFFCCGGGGGGGGGGGGGHHGGHGHHHHHGGGHHHHHHHHHHHHHHHHHGGGHGHGGGHHHHHHHHHHHHHGHHHHHEGHGHHHHHHEGHHHHGFGGFGHGEGGGGHHHHGHHHHFG3FGHHEGHHGHG3F22@>222@CF/A?--<..<----;0000;0::@-;?99---:../0:/000:.....:09//..//...///:000:0000000000:0./:..;9A/:.////////..;..
@M03495:530:000000000-LYBTV:1:1105:17430:14099 2:N:0:GTGCTCTG+TTCTTCCT
ATATTTTGCCGTTGATAAACCAGCTAATCCTGAAAAAAAAATCAAAGCTAAAAACTACAATGCTAAGACCACGATGTGACTGCTATCAAAGTTAGATATATATGTAAATTATTCATCTGTCAAATCCTAGAATTATATCATACCTGCTCCAGCAATCACGACCTGTAATGGTTTAGTGGGTTGTTCACTGTTTCTGAAAAATGAAGATAGTTGTCCAGCTTCCAAAAAGTTTATTGTGTTTTCTAGTGGAG
+
AAABBFFFFFBBGGGGGGFGGGHHHGHHHGHHFHHFHGGGGHHFHGHFHHHHHHGHHHHHHGHHHGHHHEHHGGHGAGHFGHFHHHHHHGHGGHHHHHHHHHHHHHHHHHHHHGHGHGHHHHHHHHHHHHHHHHHHHHHHHHHGHHHHHHHHHHHHGHHGGGGGHHHHHHHHHHHHGFHFEGGGHHGHHHHHGHHHHHHHHFGH=C:GFFHGFHHBHHFHFH/G0CCED0CFGGGGGGFFGGGBBBCFFFE
@M03495:530:000000000-LYBTV:1:1105:15969:14120 2:N:0:GTGCTCTG+TTCTTCCT
ATATTTTGCCGTTGATAAACCAGCTAATCCTGAAAAAAAAATCAAAGCTAAAAACTACAATGCTAAGACCACGATGTGACTGCTATCAAAGTTAGATATATATGTAAATTATTCATCTGTCAAATCCTAGAATTATATCATACCTGCTCCAGCAATCACGACCTGTAATGGTTTAGTGGGTTGTTCACTGTTTCTGAAAAATGAAGATAGTTGTCCAGCTTCCAAAAAGTTTATTGTGTTTTCTAGTGGAG
+
A3AAAFD5DF@>E?GFFCGGE4AFB5AGFGFA5FGGHGEE01FFHDE2FDHFDG1FGCFGGFHHH53FHHHHFEFG1@B@GH3DFB?EEDGDEFF3FGHHFHHH4B?DFBFGBGHFHHGEG44443BFHHHHHFH4GHBDFFF0FGCCGFCFF<<<FFH/ABDDGF<GDFB<?FGH1FAF.FCEC<FGHHHG00<<DFDG.<DGD00;G0;:CC:0:CCG0CGBFGC9.99FFFF;FFC/BF0BFGF0ABE
@M03495:530:000000000-LYBTV:1:1105:23938:14163 2:N:0:GTGCTCTG+TTCTTCCT
ATATTTTGCCGTTGATAAACCACCCTCCCTGTATTCCAAAGCTCACATGCTGACAGATCGGAAGAGCGTCGTGTAGGGAAAGAGTGTAGGAAGAAGTGTATATTTCGGAGGGCGCCGGCGCATTAAAATAAAAAATAAATGGGTGCAAAAGTGAACACTAGTGTAACACAAGAAAATAAAATAGTGGATCGTGTCGCCTAGGGGGGTCCTTATCTGTTATTATATAAGCTGATTGAATCTTACTTACCCCC
+
ABBABFFFFFBAGGGGGGGGFGGGGHHGGFHHGHHHHHHHHHGHHHHGHFGGDGGFHHHHA1FFHHHGGGGFEBFGFGFGGHHH43GGDGH3EBFFD3B@44@4B4F////>///<//B/</?C11111111<1-01>11110<.<<00//<0=000/0/:0000000/:..;://000000;000.000./../....C9/.;---9.//9////9//////////////;///////99////;///.-
@M03495:530:000000000-LYBTV:1:1105:9653:14164 2:N:0:GTGCTCTG+TTCTTCCT
ATATTTTGCCGTTGATAAACCAGTCACAACCACTTCTTGCCCTCCAAAGCTCACATGCTGACAGATCGGAAGAGCGTCGTGTAGGGAAAGAGTGTAGGAAGAAGTGTAGATCGCGGGGGGCGGCGGATCATTAAAAAAAAAAAAAGTGAAAGCAAGAGGGGGCAGCGTAAGAGTAAAAGAAAAAAAAAAGATAGATAAAAGAGCAAGAACATAAGCAAGACGTGAATGGAGAGGATAGACGCAGGACGTCA
+
CCBBCFFFFFCCGGGGGGGGGGHHHHHHHGGGGHHHHHHHHHHHFHGFHFGHHHFHHHHHHHHHHHHHGGGGHHHGGGFGGGFGECHHHHFHHHBGHHHHHFHFBF44344B//>//>@9-;--9----.000009BC;-:B-:;.000000/0/;/...-9--..-...:00000000..9/.-----..000;00;000;//0//////000000////....:0000/0.../0000.----..-...
@M03495:530:000000000-LYBTV:1:1105:27565:14190 2:N:0:GTGCTCTG+TTCTTCCT
ATATTTTGCCGTTGATAAACCAGCTAATCCTGAAAAAAAAATCAAAGCTAAAAACTACAATGCTAAGACCACGATGTGACTGCTATCAAAGTTAGATATATATGTAAATTATTCATCTGTCAAATCCTAGAATTATATCATACCTGCTCCAGCAATCACGACCTGTAATGGTTTAGTGGGTTGTTCACTGTTTCTGAAAAATGAAGATAGTTGTCCAGCTTCCAAAAAGTTTATTGTGTTTTCTAGTGGAG
+
3>ABADFFFFBAEEGGGGGGGGHHFHHHHGHHHHHHHEGGGHHHHHHEHDGHFEEFHHHGFHHHHHHHFCGHGGHGFFHGHFBGFHGHHHGBGHHHHHHHHHHHHHHHHEGGGGHFHHGEFHHGFFHHHHHHHHHHHHHHHHGBGHFHFEBGGFGHGBGDGCCGGGFHHGH<FFHF1<GCAFG.GHFHHHDFDGHHGFGHEGHBDGFHGHHHHHG0CGFGHHCF0;.EDBFFFGGFFFFFGGFGGE9FGBA
@M03495:530:000000000-LYBTV:1:1105:5760:14211 2:N:0:GTGCTCTG+TTCTTCCT
ATATTTTGCCGTTGATAAACCAGGACTCAGGCTGGACCAAAGCTCACATGCTGACAGATCGGAAGAGCGTCGTGTAGGGAAAGAGTGTAGGAAGAAGTGTAGATCTCGGTGGTCGGCGTATCATTAAAAAAAAAAAAAAAGAAGAATAAGAGCGATGGCCAGGAGCATAGCGGAATTGACAAGAATTAAATCTAGCAACGAAGATGCGTGGGGAAATATATATATAATCACAATACACAATGAGAGTATAG
+
DDDDEFFFFFEDGGGGGGGGGGHGHHHHHHHHHHGHHHHHHHHHHHHHHHHHHHHHHHHHHGGGGHHHGGGFEGHHHHGHHHHHHHHHHHHGGHFGHBFBFD@44?4BE/???3/////</0?3B22DFFGGC@A-<--<...<0/011110/--...//0..<<<.0100--9-.00111:.<<01111111111<1.-....<10-.9---9..:<111111111<110<<010<00.00111:::111
@M03495:530:000000000-LYBTV:1:1105:19452:14214 2:N:0:GTGCTCTG+TTCTTCCT
ATATTTTGCCGTTGATAAACCAGGACTCAGGCTGGACCAAAGCTCACATGCTGACAGATCGGAAGAGCGTCGTGTAGGGAAAGAGTGTAGGAAGAAGTGAAGAAAATCGGGGTCGCTGGATTAAGAGAAAAAAAGAAGGTACACGGCAGGGTCAGGGTTCTGGATATCGGAGGGAAAAGAGGATGAGGGTTAGGACATGATGTCATTTCCCTCTATGCACCAACCCAAAGAGGAGTCTCACGGGAAGTAAG
+
BBBBBFFFFFBBGGGGGGGGGGHGHEFHHHHFHHGFHHHEHHFHHFFGHHHHHFFGHHHGH1AFGFCE?EGF>EHHHHFFGCGHF4B@@EB3FF1BB43444?3B243??/>>//////?BD233@2<<2<0>C/?0001?1>1.-->--<//./<.C..:0;00000.-.--:;..:CA/:C//:99.::../;F/;9F9/;/;B9/;///.;/9/9///........//...../////;.-.-.///9
@M03495:530:000000000-LYBTV:1:1105:5962:14217 2:N:0:GTGCTCTG+TTCTTCCT
ATATTTTGCCGTTGATAAACCAGCTAATCCTGAAAAAAAAATCAAAGCTAAAAACTACAATGCTAAGACCACGATGTGACTGCTATCAAAGTTAGATATATATGTAAATTATTCATCTGTCAAATCCTAGAATTATATCATACCTGCTCCAGCAATCACGACCTGTAATGGTTTAGTGGGTTGTTCACTGTTTCTGAAAAATGAAGATAGTTGTCCAGCTTCCAAAAAGTTTATTGTGTTTTCTAGTGGAG
+
BABBBFFBFFBBGGGGGGGGGGHHHHHHHHHHHHHHHGGGGHHHHHFHHGHFHHGHHGHHGHHHHHHHHHHHGGHGHGHHFHHHGFHHHHHHHHHHHHHHGHHHEHHHGHHHFHHHHHGHHHHHFGHHHHHHHHHGHHHHHHHHHHHHHHHHHHHHHHHGGGGGFHHFHHHHHFFF>GHEDGCFGHGHHFHHFFHHHHHHHGHH00CGHGHGHHHHHHGHFHBCCGGGGGGGGGGGGGGGGBFGFFFG?F?
@M03495:530:000000000-LYBTV:1:1105:24426:14224 2:N:0:GTGCTCTG+TTCTTCCT
ATATTTTGCCGTTGATAAACCACCCTCCCTGTGGTCGTTATCTTGCTCCTTCTGTCGTCAACGAATTTACTAATTCCAAAGCTCACATGCTGACAGATCGGAAGAGCGTCGTGTAGGGAAAGAGTGTAGGAAGAAGTGTAGATCTCGGTGGGGGGCGTGGCATTAAAAAAAAAAAAGATGACAATAATGTGAGCGACTGGAAGCAGAAATAGAAGACAGATTCAGTGAAAGAGACAAGCAAAGGCATAGCA
+
CCDDDFFFFFDBGGGGGGGGGGGGGHHGGHHHHHGHGGGHHHHHHHHHHHHHHHHHGGGHGHGGGHHHHHHHHHHHHHHHHHHHHHHHHHHHHHHHGHHHGGGGCGHGFGGGEHHHHGHHHHHHDGGHHHHGFAFHFD@FD2222DFF//?///-------<0<00:00-@-9--<..000<0000<<000000----../0/.0/:/000000<0///<00000:00000////:/..//0//..00000
@M03495:530:000000000-LYBTV:1:1105:21306:14236 2:N:0:GTGCTCTG+TTCTTCCT
ATATTTTGCCGTTGATAAACCAGTCTCCAAAGCTCACATGCTGACAGATCGGAAGAGCGTCGTGTAGGGAAAGAGTGTAGGAAGAAGTGGAGAGGTCGGGGGGGGCGGCGGCGTTAAAAAAAAAAAAAAAGGAACATGAGTACAGAACAAGACAGCAAGGAGACATGAACGAAGGTACGAAGCTCACGCGGCGGCAGTGAGAGGGTCGACTGCAGAGAGTGGTACTGCTTAGACATAGACTACCACATCAC
+
ABBCCFFFFFCBGGGGGGGGGGHHHHHHHGEFGGHHHHHHHHHHHHHHGGHGGGGHHHGGGEEECGHHEHHHFBGHHHGHHFHG1EFEF33131132/>/>E-9---9-9----;9.9BBBD-;;-;---../9;900000000090////////.///.;.../0900;.....090.:..90000..--9----;/0:000.../---../000./900;0090000000000000;009//00.0000
@M03495:530:000000000-LYBTV:1:1105:20480:14241 2:N:0:GTGCTCTG+TTCTTCCT
ATATTTTGCCGTTGATAAACCAGCTAATCCTGAAAAAAAAATCAAAGCTAAAAACTACAATGCTAAGACCACGATGTGACTGCTATCAAAGTTAGATATATATGTAAATTATTCATCTGTCAAATCCTAGAATTATATCATACCTGCTCCAGCAATCACGACCTGTAATGGTTTAGTGGGTTGTTCACTGTTTCTGAAAAATGAAGGTAGTTGTCCAGCTTCCAAAAAGTTTATTGTGGTTTCTAGTGGAG
+
BCCCBFFFFFCCGGGGGGGGGGHHHHHHHHHHHHHHHGGGGFFBGGBFGFFHHF13AACGAAGFFHBD3B211>??1@F44334443BFF3BG44B@@4@4B@@B?GH?ED4D4444B4BFFFHFFHF44BG4GD4443BD?3BFD02DGB2GCHDCBGG//AAFG1GF1?1?G<11>CGEG@AGFBGGBGGD<<0<DGGGF0<D0/:;0CGB:00GH/:CBC00CEG?9BF0;C;90.:CA0;0900:09
@M03495:530:000000000-LYBTV:1:1105:12749:14251 2:N:0:GTGCTCTG+TTCTTCCT
ATATTTTGCCGTTGATAAACCAGGGACTCAGGCTGGACCAAAGCTCACATGCTGACAGATCGGAAGAGCGTCGTGTAGGGAAAGAGTGTAGGAAGAAGTGTAGAGCTCGGTGGGCGGCGGGTCAATAAAAAAAAAAAAAAATAACGACAGCAAGCAGGGCAGAAAATAGGAACGATGCATAATATATAGAAGATAAATAAGAGAAGGTGAAGACAACGTACACAGAGCCAGAGACAACACACAAACAAACA
+
ABCCDFFFFFDCGGGGGGGGGGHGGGGHHGHHHHHGHHHHHHHHHHGHHHHHHHHHHHFHHHGGGGHHHGGGGEFHHHHGFHHHGHGGHHHFFFHGHHFG44343?33/>/??////>/----<0=0000::C9BG-----.000..---.///.//.-..../0/000000..9...000000000:000000900000;0:B0/.000;00///.-....00.0//.:9..//:/9...:......99;
@M03495:530:000000000-LYBTV:1:1105:17468:14265 2:N:0:GTGCTCTG+TTCTTCCT
ATATTTTGCCGTTGATAAACCAGCTAATTCCAAAGCTCACATGCTGACAGATCGGAAGAGCGTCGTGTAGGGAAAGAGTGTAGGAAGAAGTGGAGAGATCGGGGGTCGGCGGGGCATTAAAAAAAAAAAAAGAAGAGAAATGGGACGTGGAGGTGAAAGGTGAAAATAAGAGAGGTAGAAAAGAAATAGTCAGAGAAGTGGTCAGGTGAGGTAGAGATAGATATCATAAGACAAGCCTAAGCTGAAGAGAG
+
CCCCCFFFFFCCGGGGGGGGGGHHHHHHHHHHHHHHHHHHHHHHEHHHHHHHHHFGGGGGCEEGGAEBGGHGFHHHHHHHHGHFFGFAHH4F33?311331?//E//////<<-<:/:000::;--9A--9.../0./00;00./.:........00:0.000000:00000/9.0000009/.:/00;000000/0/900090//00:../00000000009000000000//.9.000/;090000./.
@M03495:530:000000000-LYBTV:1:1105:8057:14265 2:N:0:GTGCTCTG+TTCTTCCT
ATATTTTGCCGTTGATAAACCACCCTCCCTGTGGTCGTTATCTTGCTCCTTCTGTCGTCAACGAATTTACTAATTCCAAAGCTCACATGCTGACAGATCGGAAGAGCGTCGTGTAGGGAAAGAGTGTAGGAAGAAGTGTAGATCTCGGGGGTCGGCGGGGTATTAAAAAAAAAAAAAAGAAAGAGAGTAGGGGGGAGCAAGTGAGCAAATAAAGAGTGAGTGAGAAAGGGAGCAGGGAAGAAAACTGCAGA
+
ABCCCFFFFFCCGGGGGGGGGGGGGHHGGHHHHHHHGGGHHHHHHHHHHHHHHHHHGGGHGHGGGHHHHHHHHHHHHHHHHHHHHHHHHHHHHHHHHHHHGGGGGHHGGGGGEHHHHGHHHHHHDFFHHHHHHGHHGH>B@@2>@@GC/>E>.<--<----.00;0000>B=9-----.../9///.00009.----..//;0000090000000/00000000000;.;..../.-;...////0000:0
@M03495:530:000000000-LYBTV:1:1105:16024:14284 2:N:0:GTGCTCTG+TTCTTCCT
ATATTTTGCCGTTGATAAACCAGTCAGGAGTCCAAAGCTCACATGCTGACAGATCGGAAGAGCGTCGTGTAGGGAAAGAGTGTAGGAAGAAGTGTAGATCTCGGGGGTGGGCGGATCATTAAAAAAAAAAAAAAGAAAGAAAGGGGTACGTGAGAGGAGAAAAGAGAGGGGATTGTTAGAAGTAAACAAAAGAAAACAGGAAAGGTAGGAACAGAAGAGGAGTAAACAAAATGAAGCACAAACATAACATT
+
ABCCCFFFFFDCGGGGGGGGGGHHHHHHHGHHHHHHHHHHHHHHHHHHHGHHHHGHGGGGFGHGFGGEEHHHHGHHHHFGGHHHHHFHHHHH4E4BB44B4BBF/>/</>//////->11<B<<><-A-@-<-<.../0/./0..-9.09//..00.:...0//.//...-..</00<<0000:0000...:..//<./../<..<00.00.///:00....//<000..:0000000///...0000000
@M03495:530:000000000-LYBTV:1:1105:18007:14291 2:N:0:GTGCTCTG+TTCTTCCT
ATTTTTGCCGTTGATAAACCACCCTCCCTGTGTTCGTTTTATTCTAGGTGCCATAGCAATGTCCCAACCACTTCTCGTCCTCCTATGGCTACATGCTCACAGATCCCAACACCTCCGTGTATCCAAAGCTCGCAGGCTGAAGGCTCGGGAGAGGGGGGGGTGTGTGAAGAGAGTAGGAAGAAGGTTGGAAAGAGTGTGTCAGGGTGAACGAATAGAACACGAGCAACGGAATGTCAGAAGGAAGGTATACG
+
>AA1131B1>11A1B3B1BAG000000001A12BF000//21ABD2211110DF1AFEGA1AF2F10AEA/1B1D1B?>/EGG012B1/01B112111B@1F11110B0?///00////002222B1B01B?/</</000111/10////<?<..----;---;--/9//---/9////-99/-//--///-/-/;//9///-;---//---9-/////---;;-/------/;////:/--/--/////-
@M03495:530:000000000-LYBTV:1:1105:26653:14298 2:N:0:GTGCTCTG+TTCTTCCT
ATATTTTGCCGTTGATAAACCACCCTTACTAATTCCAAAGCTCACATGCTGACAGATCGGAAGAGCGTCGTGTAGGGAAAGAGTGTAGGAAGAAGTGTAGATCTCGGGGGGGGGCGGGTCATTAAAAAAAAAAAAAAAATAGAGAAAAATAGTTGGCGTAGGGATAAAGACAACACACAGCCACAGAAGAAGCAAAACGAATGGCGCATAAGCACAGAGAGAAGCACTCAGACTAACACAAGATCGAACAA
+
BCCCCFFFFFCCGGGGGGGGGGFGGHHHHHHHHHHHHHHHHHHHHHHHHHHHHHHHHHHGEGGHHHGEFEEGFGHHGHHHHGHHHHGHHHHHFHHBG4@3@44B@CF/EC-:@-;@---:A0000;0;CB=@A------.00;0000/.:0:0:;00-.--..///0:0:///......;...:..0:00;/00/0/;;...00/-.-..00:0///0//..0/00/0//0:00:0:00.../00../.-/
@M03495:530:000000000-LYBTV:1:1105:22540:14356 2:N:0:GTGCTCTG+TTCTTCCT
ATATTTTGCCGTTGATAAACCACCCTCCCTGTGGTCGTTATCTTGCTCCTTCTGTCGTCAACGAATTTACTAATTCCAAAGCTCACATGCTGACAGATCGGAAGAGCGTCGTGTAGGGAAAGAGTGTAGGAAGAAGTGTAGAGCTCGGGGGGGGGCGGGTCATTAAAAAAAAAAAAAGTAAGAGGAAAGAGGAAGCGAGGAAGGTGTAGGGGAAGTAGGAGAGTGAATTGATAGAGCAGAATGGAGTGGGA
+
EEEEEFFFFFECGGGGGGGGGGGGGHHGGHHHHHHHGGGHHHHHHHHHHHHHHHHHGGGHGHGGGHHHHHHHHHHHHHHHHHHHHHHHHHHHHHHHHHHHGGGGFGHGGGGGGHHHHGGHHHGHBGFHHHHHHGHHFHD2>222@@?CC?C--<-------<111111<<9-99---.011110..//.//../<.-.---/..0000:0....9011:0/..01111101<<11110<//1<00/0....
@M03495:530:000000000-LYBTV:1:1105:8795:14362 2:N:0:GTGCTCTG+TTCTTCCT
ATATTTTGCCGTTGATAAACCAGCTAATCCTGAAAAAAAAATCAAAGCTAAAAACTACAATGCTAAGACCACGATGTGACTGCTATCAAAGTTAGATATATATGTAAATTATTCATCTGTCAAATCCTAGAATTATATCATACCTGCTCCAGCAATCACGACCTGTAATGGTTTAGTGGGTTGTTCACTGTTTCTGAAAAATGAAGATAGTTGTCCAGCTTCCAAAAAGTTTATTGTGTTTTCTAGTGGAG
+
ABCCCFFFFFCBGGGGGGGGGGHHHHHGGFGHGHCHHGGGGHCGHHHGFHHHFHGFHHHHHHHHHGHHHFHHGGGGHHDGHGFHFHFHHHHHHGGHFHHHHHHHF4BHFHHHHHHHHHHHEHHHDGHHFFHHHHHHHHHHHHHFFFFGHHHHFHHHHGHDGGGFFGHHHHGFFHHHGHHGDGGGHHHHHHHH<GGHD<<DCGHB0CFHEHGBGGGGHG/CGFGBCG.AFFGBGFGGGG/CBFGGGGFF?BA
@M03495:530:000000000-LYBTV:1:1105:13902:14372 2:N:0:GTGCTCTG+TTCTTCCT
ATATTTTGCCGTTGATAAACCAGGACTCAGGCTGGACCAAAGCTCACATGCTGACAGATCGGAAGAGCGTCGTGTAGGGAAAGAGTGTAGGAAGAAGTGGAGATATCGGTGGCGGGCGGATCATTAAAAAAAAAAGATAAGAGAGACAATAACGAAGCAGGGACGTGGAAGAAACAAAACAAAGTTAGAACAGCAGGATACAAATTACAAAGTCAACACATGGCTGTGTGACATTGAAACACGGAAAGGCG
+
AABBBFFFFFBBGGGGGGGGGGHGHHHHHHFHHHGHHHHHHHGHHHHHHHHHHHGHHHHHGGGGGHHGGGGGEEHHHHFGHEGFHHHFHHHGHEBGH4B3@/33444///>/0></>/->--.0==00<0CC--;.9009000/.9///0;009...9//.-..;....//.////....9../9///////;...9.///;////99//////////;.9/.....//9//////////;9.--9;...-
@M03495:530:000000000-LYBTV:1:1105:22288:14377 2:N:0:GTGCTCTG+TTCTTCCT
ATATTTTGCCGTTGATAAACCAAAGCTCACATGCTGACAGATCGGAAGAGCGTCGTGTAGGGAAAGAGTGTAGGAAGAAGTGTAGATCTCGGGGGGGGGCGGATCATTAAAAAAAAAAAAAGATATGAAAAAGAGCAACAGTGTAAAAAATGAAAATAAAATAGAAGATGCGTAGGTGGAAGAGACTGATAGTAGTGCAGTGGCGTGAGAGTGAGATGAGAAGTGCATGGTATGTAGTGATGGTAATGGTA
+
DDDCDFFFFFDCGGGGGGGGGGHHHHHHHHHHHHHHGHHHHHHHGGGGHHHGGGGGGHHHHGHHHHGHFGGHHHHHHHHHGG4@B4D4@4?F/>E----<9---<<B:B1BB0@F-<B><-..011:11<B...//0:../11<11110-.011111011<1001110110-..-.<0..0/B./:0001:11:1</:111:/.-.-..1001101101011/<01111.11:0111</1110011111<<
@M03495:530:000000000-LYBTV:1:1105:15876:14380 2:N:0:GTGCTCTG+TTCTTCCT
ATATTTTGCCGTTATAAACCAGCTAATCCTGAAAAAAAAATCAAAGCTAAAAACTACAATGCTAAGACCACGATGTGACTGCTATCAAAGTTAGATATATATGTAAATTATTCATCTGTCAAATCCTAGAATTATATCATACCTGCTCCAGCAATCACGACCTGTAATGGTTTAGTGGGTTGTTCACTGTTTCTGAAAAATGAAGATAGTTGTCCAGCTTCCAAAAAGTTTATTGTGTTTTCTAGTGGAGG
+
ACBBCFFFFFCBGEGGGGGGGGHHHHHHHHHGHHHHGGGGHHHHHGGHHGHFHGHHHHHHHHHHHHHHHGHFGHGGFHHHHGHHHHHHHHHHHHHHHHHHHHHHHHHHHHHHHHHHHHHHHHHHHHHHHHHHHHHHGHHHHHHHGHHHHFGFHCHHHHGFGGGFGHHGHGGGHHGHGHFGGGGFHGHHHHGHHHFFHFGFFG<GH:CGHGBCCHFHFHHHHHHHFEGGGGGGGGFGFFGGFEFBBBF.FEE
@M03495:530:000000000-LYBTV:1:1105:23050:14381 2:N:0:GTGCTCTG+TTCTTCCT
ATATTTTGCCGTTGATAAACCAGCTAATCCTGAAAAAAAAATCAAAGCTAAAAACTACAATGCTAAGACCACGATGTGACTGCTATCAAAGTTAGATATATATGTAAATTATTCATCTGTCAAATCCTAGAATTATATCATACCTGCTCCAGCAATCACGACCTGTAATGGTTTAGTGGGTTGTTCACTGTTTCTGAAAAATGAAGATAGTTGTCCAGCTTCCAAAAAGTTTATTGTGTTTTCTAGTGGAG
+
BBBBBFDFFFBBGGGGGGGGFGHHHHHHGHHHHHFHHGGGGHGHHGHEHFFFHHEHHGHHHGHFHHHHHHHHGEHGFGGGHHGHFBGFHHHFGHHHHHGFHHHHFGFHGFHHGHFHHHHHHGHGEGGHHHHHHHHHGGHHHFHEHHCGHHFC2GBGBGHDD?CCFFFHGHHDGGFG>DGFAGGGHHGEGHFHDFGFHHHFFGGB=G0GFHHHHFHCBGBFHFFB;CGEGGFFGFGFBFGGFF0FGGFB.09
@M03495:530:000000000-LYBTV:1:1105:22350:14389 2:N:0:GTGCTCTG+TTCTTCCT
ATATTTTGCCGTTGATAAACCAGCTAATCCTGAAAAAAAAATCAAAGCTAAAAACTACAATGCTAAGACCACGATGTGACTGCTATCAAAGTTAGATATATATGTAAATTATTCATCTGTCAAATCCTAGAATTATATCATACCTGCTCCAGCAATCACGACCTGTAATGGTTTAGTGGGTTGTTCACTGTTTCTGAAAAATGAAGATAGTTGTCCAGCTTCCAAAAAGTTTATTGTGTTTTCTAGTGGAG
+
>AAABFFFFFBBGGGGGGGGGGHHHHHHHGGHGHHHHGGGGHHHHHHGHHHHHHGHHHHFHHHHHHHHHHHHGGHGHHHHHHHHHFFHHHHGGHFHHHHHHHHHFHHHHFHHGHHHHHGHFHHHHGFGHHHHHHHHGHEHHHBHGHFHFHHHFFCHFGGGGGGGH?DHHHHGHHHHGGFHGGGGHHHHFFHHHHHHHHHHGHFGDGGGHGFFHHHFCCFFGGB:0<.9.0CCBFFFFFFFGGFGFB;C.;E
@M03495:530:000000000-LYBTV:1:1105:25627:14411 2:N:0:GTGCTCTG+TTCTTCCT
ATATTTTGCCGTTGATAAACCAGTCAGGAGTCCAAAGCTCACATGCTGACAGATCGGAAGAGCGTCGTGTAGGGAAAGAGTGTAGGAAGAAGTGTAGATCTCGGTGGTCGCCGGAGCATTAAAAAAAAAAAAAAAAAAGTACTTATAGAGCGTGACGTGCGTGAAAAAATAAGATCACACGCCGTAGAGAGGTATTTTCAATCACAACTTAGTCTTCAGATACACAGCTAACTACCTAAGACGCAGTGAAA
+
ABCCCFFFFFCCGGGGGGGGGGHHHHHHHGHHHHHHHHHHHHHHHHHHHHHHHHHHGGGGGHHGGGGAEHHHHGHHHHEGGHHHHHHFFFHG4F44FG4B4BFF1??/3>/?/////?B3DD3BF@CC?D@DC-----.000900000000-........-....0;.;.0000000/09-;.--...00..;00;00000900000.:000000000000000;0..000/000/000/00.---90090
@M03495:530:000000000-LYBTV:1:1105:12489:14420 2:N:0:GTGCTCTG+TTCTTCCT
ATATTTTGCCGTTGATAAACCACCCTCCCTGTGGTCGTTATCTTGCTCCTTCTGTCGTCAACGAATTTACTAATTCCAAAGCTCACATGCTGACAGATCGGAAGAGCGTCGTGTAGGGAAAGAGTGTAGGAAGAAGTGAAGATGTCGGGGGTGGCCGTATAATTAAAAAAAAAAGAAGAGGAAAAAGAAGATGGAAGCGGAAGTAACAGAAAGAAAGAGAGAAGAGGTAAAGTAGGGTATAAAAGGAGCAG
+
CDCCCFFFFFCBGGGGGGGGGGGGGHHGGHHHHHHHGGGHHHHHHHHHHHHHHHHHGGGHGHGGGHHHHHHHHHHHHHHHHHHHHHHHHHHHHHHHHHHHGGGGHHHGEFGGGHHHHGHHHHGHFGFFGEGHFFHG3F2@@222>2=>/<---<.<--..0<000:000<-<-A..</0..:/:/..<./0000/0/.----.000000/000/./0///<.0/0..0000<0:00.//000000./.9./
@M03495:530:000000000-LYBTV:1:1105:6453:14432 2:N:0:GTGCTCTG+TTCTTCCT
ATATTTTGCCATTGATAAACCACCCTCCCTGTGGTCGTTATCTTGCTCCTTCTGTCGTCAACTTGCCCTCCAAAGCTCACATGCTGACAGATCGGAAGAGCGTCGTGTAGGGAAAGAGTGTAGGAAGAAGTGAAGATCTCGGCGGGGGGCGGAGCATTAAAAAAAAAAAAGACATAGAAGATGCGAGACGGAGGAATGGCAGCAAGATAGAACAAAAGTAAAATAATGAAAGCAAGAGGAGCTGAACAGCA
+
BBBBBFFFFFFFGGGGGGGGGGGGGHHGFFHHHHHHGGGHHHHHHHHHHHHHHHHHGGGHGHHHHHHHHHGHGHHHHHHHHHHHHGHHHHHHHHEFGFHFHGGGGGGHFHHG3FGGGGFGGHHHBFFFHHGG3B3333B3B?/</--:--:-9--.//;////@D=DD-:...9//9///9///-.--....;-..9//./.;;.../9/9///...//:////////////;//........//////;.
@M03495:530:000000000-LYBTV:1:1105:21559:14449 2:N:0:GTGCTCTG+TTCTTCCT
ATATTTTGCCGTTGATAAACCAAAGCTCACATGCTGACAGATCGGAAGAGCGTCGTGTAGGGAAAGAGTGTAGGAAGAAGTGGAGAGCTCGGGGGCCGGCGGCTGATTTAAAAAAAAAAAATTTCACAACTATGTAGGGATTTCACCTCTACACTGGGAATTCCACGAGCCTGTGTTATCCTACAGCTTCAACAAACCAAAGTCAGCCCCAAGGGTAAGCACCGGCATGTAACGCCTGAAGCTGTCTGCGC
+
AABCCFFFFFBCGGGGGGGGGGHHHHHHHHGHGGHHFGFHCGHGGFEGHHHGEGGGGHHGFGCFHHFFGGGHHHGFHEBB4333?B11331>//>//>///</>-01>1>111<<---;-;./000000.;B9000009///000000:CB00;0;/.9////:9/.:-;-9.//:/99/////////////:9.....;:///////.......;/9////.--;:-.;///.9-../:////////;9-
@M03495:530:000000000-LYBTV:1:1105:20463:14459 2:N:0:GTGCTCTG+TTCTTCCT
ATATTTTGCCGTTGATAAACCAGTCAGGAGTCCAAAGCTCACATGCTGACAGATCGGAAGAGCGTCGTGTAGGGAAAGAGTGTAGGAAGAAGTGTAGATCTCGGTGGTCGCCGGAGCAATAAAAGAAAAAAAAAGGAATATCAATAAGTAGAAGATATGAGAAAAAAAAAGTAGAAGGAAGAGAAAGATAAGAACGTCGAAAAACAACAGTGCACAGAAAACGTAGCAAGAAGTAAAACAAAGAAATCAAG
+
ABCCCFFFFFCCGGGGGGGGGGHHHHHHHGHHHHHHHHHHHHHHHHHHHHHHHHHHGEGEGHHGGGGAEFHHHGHHHHFHHHHHFFGHHHHHHG@@BB4@BBBF?>E/3////////?2D32??3?0CGHC/<-..0011111111<10000=000000=0==0/.----.0;00;0;./.../900/0;00009...--..-.;...;/0;0900/000/9-..9.0;////;0:00;.../9./00000
@M03495:530:000000000-LYBTV:1:1105:19145:14467 2:N:0:GTGCTCTG+TTCTTCCT
ATATTTTGCCGTTGATAAACCAAAGCTCACATGCTGACAGATCGGAAGAGCGTCGTGTAGGGAAAGAGTGTAGGAAGAAGTGGAGATCTCGGGGGGCGGCGTATCATTAAAAAAAAAAAAAAGAGTAAAAAAAAGGTGCGGTGGTAGAAAGCGAAGAAAGTAGAGCAGCAGCCAAAGAAGTGAGGCCGACATGAGATCGACAAGTGATAGAGATCGAAAGAGGTAGCACACATTAGAGGCAAGATGGCGGA
+
BCCCDFFFFFDCGGGGGGGGGGHHHHHHHHHHHHHHHHHHHHHHGGGGHHHGGGGGGHHGHGHHHHFHEGGHHHGHHFHHHH33?333BF1F/EE--:-----9<1111:1BBBB-->-9->../11:110---..000--.-..111110/..--.//0111<110//../<.////./1010.<.-<--<000110..-<-.11<11111:10../..//.0<001</..01<110/..../010/-<-
@M03495:530:000000000-LYBTV:1:1105:17802:14486 2:N:0:GTGCTCTG+TTCTTCCT
ATATTTTGCCGTTGATAAACCAGCTAATCCTGAAAAAAAAATCAAAGCTAAAAACTACAATGCTAAGACCACGATGTGACTGCTATCAAAGTTAGATATATATGTAAATTATTCATCTGTCAAATCCTAGAATTATATCATACCTGCTCCAGCAATCACGACCTGTAATGGTTTAGTGGGTTGTTCACTGTTTCTGAAAAATGAAGATAGTTGTCCAGCTTCCAAAAAGTTTATTGTGTTTTCTAGTGGAG
+
?ABBBFFFFFBBGGGGGGGGGGHHHHHHHHHHHHHHGGGGGHHHHHHHHHHHHHGFHHHHHHHHHHHHHHHHGGHGHGHHHHFHGHHHHHHHHHHHHHHHHHHHBGHHHHHHHHHHHHHHHHHHHHHHHHHGHHHHHHHHHHHHHHHHHHHFHHHHHHHGGGGGGGHHHHHHHHHGGHHGGGGGHHHHHHHHGHHHGH0DGHHHFHFBFHGHHHGGHHHHHHHH:GHGGFFGFGGGGGGGGGGF00BFFGG
@M03495:530:000000000-LYBTV:1:1105:19928:14510 2:N:0:GTGCTCTG+TTCTTCCT
ATATTTTGCCGTTGATAAACCAGTCAGGAGTCCAAAGCTCACATGCTGACAGATCGGAAGAGCGTCGTGTAGGGAAAGAGTGTAGGAAGAAGTGTAGATCTCGGGGGGCGCCGGAGCATTAAAAAAAAAAAAAAAAAAAGAGAGAGATAGTGAGGAAAGGGAGCAAAAGGAGAGAGACAATAATACGAGAAGTATAAGACAGAATGAGAGTGGAAAGAGACAGAAACGAAACGAATGTGTGTCCTGGTCTT
+
CCCCDFFFFFECGGGGGGGGGGHHHHHHHGHHHHHHHHHHHHHHHHHHHHHHHHHHGGGGGHHGGGGFGHHHHGHHHHFGHHHHHFFHHHHHGG443444BFA?>>E----------.<B11::<@@BAC<-<------../:....:111:10:://......./0//./<....9///0:01:1.<9.</1111<110///011<11001.000.://////00<..<B<<...:111.<<11</<111
@M03495:530:000000000-LYBTV:1:1105:28416:14510 2:N:0:GTGCTCTG+TTCTTCCT
ATATTTTGCCGTTGATAAACCAGTCTCCAAAGCTCACATGCTGACAGATCGGAAGAGCGTCGTGTAGGGAAAGAGTGTAGGAAGAAGTGTAGATCTCGGTGGCTGGTGCATATCTAAAAAAAAAATTAATTTCCATCTTTAATGATATAACAAGGAATAATTGCTATAACATAATAAAAATAAAGAGGCATTAGCACAGTAGTGCTGGGACATTAGTTGCTACTCATTATAATCGTTTAGTATATATTAAG
+
A1>A1BB@DFDAGGGGGGGGGGCFHHHHHH1FHHHHBFHHHHHGHHHHHEHG/FCAAGEA/EEAFHGDFGFHFFFFGFDBFHH000>BG2E1@21220////00//00>B2B22221B11E////01@12222222111111?111<1?1111<.0011=1<11111=>1110=00=00<C<0D00<<:.:00;::0//:000/000/9...000000000000000;009;00.;...00000009////
@M03495:530:000000000-LYBTV:1:1105:3118:14514 2:N:0:GTGCTCTG+TTCTTCCT
ATATTTTGCCGTTGATAAACCAGCTAATCCTGAAAAAAAAATCAAAGCTAAAAACTACAATGCTAAGACCACGATGTGACTGCTATCAAAGTTAGATATATATGTAAATTATTCATCTGTCAAATCCTAGAATTATATCATACCTGCTCCAGCAATCACGACCTGTAATGGTTTAGTGGGTTGTTCACTGTTTCTGAAAAATGAAGATAGTTGTCCAGCTTCCAAAAAGTTTATTGTGTTTTCTAGTGGAG
+
A?AAAF@54BDAEEGGGGFBFGDDFHHHGHHGB3FFHEAAEGHFFBFHHHGFGG?GHFE3FHHHHFFHF2GHG?GGGFFFFHHEHEHHHFHHF@EHFBEGHHHH?GEGFDGHHHHHHFHGGHHHHH3EGHGHFHHHHFHHGFHHHEFFBGHFHH0DGBFECC?AGF<1FGHGFGGF>GE<<<@CGDFHHHHF=G0DFGDF..DB0;:CC;:;;CBGC;CG0C/:GCGA;0;0;FFFFG/CFBFF0C09ABG
@M03495:530:000000000-LYBTV:1:1105:25704:14519 2:N:0:GTGCTCTG+TTCTTCCT
ATATTTTGCCGTTGATAAACCAGAACCATCCAAAGCTCACATGCTGACAGATCGGAAGAGCGTCGTGTAGGGAAAGAGTGTAGGAAGAAGTGTAGATCTCGGGGGTGGGCGGAGCATTAAAAAAAAAAAAATAAAATAATGGGTAGATACGCATGATGGTGAAAATATAAATGCACGGACTCCGATATAGAGGCCAAATATCCAGATCTAGTTAAGAGTCTCCTTGGTCTACTCTTCAACCCACGTTCGCC
+
BCCCCFFFFFCCGGGGGGGGGGHHHHHHHGHHHHHHHHHHHHHHHHHHFHHHHHGGGGHGFGFGFEEBBGHGGHHHHHFHGFHGFHHHHGHH4@34@44B1?/>/<///=<///->1111<1G@-----@-.0000009090./0.0900...;.0000000000:00;0999000.----/0;-9-;0090/..../00:000:000090000:000000;00000;0900;00000909;..-../.-.
@M03495:530:000000000-LYBTV:1:1105:4321:14525 2:N:0:GTGCTCTG+TTCTTCCT
ATATTTTGCCGTTGATAAACCAGAACCATCCAAAGCTCACATGCTGACAGATCGGAAGAGCGTCGTGTAGGGAAAGAGTGTAGGAAGAAGTGTAGATCTCGGGGGTCGCCGGGATATTAAAAAAAAAAAAAAAAGAAGAACAAAAAGAAATAAGAAGAAATAGCAAGAAGGACGAAAGAAAAGATAGAAAGAACAATACACAGGATGACAGACACAAATCAAGAACAGTGTAAATAAGTCAAGATGGTATA
+
BBCCCFFFFFDCGGGGGGGGGGHHHHHHHHHHHHHHHHHHHHHHHHHHHHHHHHGGGGGGGGFGGFEAFGHGFHHHHHFGGHHHGFHHHHFF44@444B4BF/>E>/>/<<?///01?=DGFED<@@G-:----.9./:///:..:.../000:0:/0//0:000:////;..---.././//9000:0;0/.///000000...0::000/./:/..:0000:////000000000:0000000:0:000
@M03495:530:000000000-LYBTV:1:1105:12682:14526 2:N:0:GTGCTCTG+TTCTTCCT
CTATTTTGCCGTTGATAAACCAGGACTCAGGCTGGACCAAAGCTCACATGCTGACAGATCGGAAGAGCGTCGTGTAGGGAAAGAGTGTAGGAAGAAGTGCACCTCCCGGCGGCCGCCCCACCCCTCCACCAACACCCCCCCCCCCCCCCCCCCCCCCCCCCCCCCCCCCCCCCCCCCCCCCCCCCCCCCCCCCCCCCCCCCCCCCCCCCCCCCCCCCCCCCCCCCCCCCCCCCCCCCCCCCCCCCCCCCCC
+
1>>>A@DDFFD>EEEFGFEGGGCAAGEGFECGGEE0GGH0/FHGHFHGFHH1EAGHCAEGCE/AAABGE/EE>?BEGGEBGEG0B1B@B1@11B0B0@11B100B>F////</<//><//.C.-...00....<..<--;-;-9;@;@@@@---9=@;;@-;;@@@=-;@@9>@-;;@@?@@=@>@-;@??=9@-@;@@@?-;?@;@@@@@@@@@;?@?@9@;@;@@@@;@?@;@=@@@@?@?@@@@@?@@
@M03495:530:000000000-LYBTV:1:1105:23578:14536 2:N:0:GTGCTCTG+TTCTTCCT
ATATTTTGCCGTTGATAAACCACCAAAGCTCCATGCTGACAGATCGGAAGAGCGTCGTGTAGGGAAAGAGTGTAGGAAGAAGTGTAGATCTCGGTGGTCGCCGGATCATTAAAAAAAAAAAAAAAAAAAGAAAAAAGATTAGAGATACTAACGTGAGAAATAAGTGACAGACGAAGCTGACTATAGATCAGTGTACTGCCACATATACAGAATAGCCTCACAGAGACACGCACGAAGTAAGAAAATGTAGA
+
CCCDEFFFFFDCGGGGGGGGGGGGHHHHHHHHHHHHHHHHHHHHGHGGGGHHHGGGGGGHHHHGHHHHHGDGGHHHHFGGHHDHB43444B4B?1?E13//?////>BEG4FEHFGGGC@/@-<-----...//.-..01101011111110./...1101<1111:11:/.--<.=00</11111111001111111</00.00111111<<10101/<.010:////.-<--....11:11//10<11<
@M03495:530:000000000-LYBTV:1:1105:6809:14548 2:N:0:GTGCTCTG+TTCTTCCT
ATATTTTGCCGTTGATAAACCAGGACTCAGGCTGGACCAAAGCTCACATGCTGACAGATCGGAAGAGCGTCGTGTAGGGAAAGAGTGTAGGAAGAAGTGGAGATCTCTGAGGTCCGCCGCTACTTAAAAAAAACAACAAAGCAAAAAGTGAAGAGAGCGGGTACGCCGACGAACAAGGAGGCCGTGTGAGCCAGGAGATATCGCATCTGAAGGATGAAACCGAATGCACAGGCGCTGGTAGCATACGGAGC
+
ABBBBFFFFFBBGGGGGGGGGGHGGHHHHFCGFGGHHHHHFHGHHHHHHHHHHHGGHGHHGG?FFHHHFGGG>EHHHHGFGHGFHGFFFHFBGHEHFHH3FC333B44B4B/F23/<//////233322@B/>//F//.0<01010.>111100./..-----/..-99----;-:B.....;---9.://9/:....////.:9.-/;////.:/:///.---999///...-----////////;...-
@M03495:530:000000000-LYBTV:1:1105:15490:14559 2:N:0:GTGCTCTG+TTCTTCCT
ATATTTTGCCGTTGATAAACCAGCCTCGCCCTCCAAAGCTCACATGCTGACAGATCGGAAGAGCGTCGTGTAGGGAAAGAGTGTAGGAAGAAGTGTAGATCTCGGGGGTCGCCGTATCATTAAAAAAAAAAAAAAAAAGAAAGAGAGAGAGAGGGGGAGAGGAGAGAGGAAATAACAAGAAGCAAATGTATAGAGAGAAAGAAAAATGGTACGCAGACGCATCGACAACACATGAACAGCGAGGAAAGCGG
+
CCDEEFFFFFDDGGGGGGGGGGHHGHHGGGGGHGHHHHHHHHHHHHHHHHHHHHHHGGGGGHHHGEGGFEGHHHGGHHHHHGHGHHHHHHHHHGG443@444FAF/EC//</?///00@1F1D?1?<A@FD-:--9--.../0///....<....9-9-.....<.9..:/:011:00////00/011111<<111..000/.//..00111...--.9--.-./-<-....<00111/.-----//./.-
@M03495:530:000000000-LYBTV:1:1105:17249:14575 2:N:0:GTGCTCTG+TTCTTCCT
ATATTTTGCCGTTGATAAACCAGCTAATCCTGAAAAAAAAATCAAAGCTAAAAACTACAATGCTAAGACCACGATGTGACTGCTATCAAAGTTAGATATATATGTAAATTATTCATCTGTCAAATCCTAGAATTATATCATACCTGCTCCAGCAATCACGACCTGTAATGGTTTAGTGGGTTGTTCACTGTTTCTGAAAAATGAAGATAGTTGTCCAGCTTCCAAAAAGTTTATTGTGTTTTCTAGTGGAG
+
ABBCCFFFFFCAGGGGGGGGGGHHHHHHHFHHHHHGHGGGGHHHGHGHHFHHGHGHHHFHHHHHHHHHGHHHGGHGHHGGHHEFDFHHHHHHHHHHHHHGHHHHGHFHGHHHHHHHHHHHHHHHHHHHHHHEHHHHHHHHHHHGHHHHHHHHGHHHHHHGDGGGHGFHHHHFHHHGGFHHFGGGHHHHHHHHGHBHGD<GHHHF0CCFHHHHHHHHGFFHHHGF<CGGDFGGGGGGGG;CGGGGFGGGGBE
@M03495:530:000000000-LYBTV:1:1105:11987:14582 2:N:0:GTGCTCTG+TTCTTCCT
ATATTTTGCCGTTGATAAACCACCCTCCCCAAAGCTCACATGCTGACAGATCGGAAGAGCGTCGTGTAGGGAAAGAGTGTAGGAAGAAGTGTAGATCTCGGTGGGCGGCGTATGATTAAAAAAAGAAAAAGGAAAAGAATCAAGGAATAAGGTAGAATTAGATATATAAATAAAGATAGCATCGAGACAGGAGAAATAATAATGCGAAACAGCATAGCGGCAAGATTATAAGTATGAAAGATATACGTAAA
+
CCCCDFFFFFDCGGGGGGGGGGGGGHHGGGHGHHHHHHHHHHHHHGHHHFHHHGEGGHHHGGGGGGGGHHGHHHHHHHHHHHHHHHHHGHH4BEB4BBDGE?EF/////<///2@2@1??GBCC.>>F00..<////..000000./00000000000;000000:;00000;0000:00000./...:/...:.000;;00000..--9//.:0:00-----.:000000:00;00000/00000.00..
@M03495:530:000000000-LYBTV:1:1105:14862:14584 2:N:0:GTGCTCTG+TTCTTCCT
ATATTTTGCCGTTGATAAACCAGGGACTCAGGCTGGTCCAAAGCTCACATGCTGACAGATCGGAAGAGCGTCGTGTAGGGAAAGAGTGTAGGAAGAAGTGTAGATCTCGGGGGGCGCCGTGTCATTAAAAAAAAAAAAAAACAAAAAAACTAGGGACAGAGGAGGATGAAGGCGATGAACTAAAACGGTGGAAGATAAAAGAAGAGAAGCACAAAGTAATACGAGAAGACAATGTCAGATAAAGATACAGG
+
BCCDDFFFFFDDGGGGGGGGGGHGGGGHHHHHGHHGGHHHHHHHHHHHHHHHHHFHHGHHHHGGGGGHHGGGGEEHHHHGFHHHFGHHFHHHHHHHHHFF4F3@444D0F/>/--A-99--:/;0:0:0BFAA--B9-:-;......-:.0:0/./...//...;./00000.---.0:0000000-.....0/.000;00../;./0:00///./00000:...../0///0000000000:0000000/
@M03495:530:000000000-LYBTV:1:1105:24444:14586 2:N:0:GTGCTCTG+TTCTTCCT
ATATTTTGCCGTTGATAAACCAGCTAATCCTGAAAAAAAAATCAAAGCTAAAAACTACAATGCTAAGACCACGATGTGACTGCTATCAAAGTTAGATATATATGTAAATTATTCATCTGTCAAATCCTAGAATTATATCATACCTGCTCCAGCAATCACGACCTGTAATGGTTTAGTGGGTTGTTCACTGTTTCTGAAAAATGAAGATAGTTGTCCAGCTTCCAAAAAGTTTATTGTGTTTTCTAGTGGAG
+
ABCCCFFFFFCBGGGGGGGGGGHHHHHHHGHHHHG5GGGGGHGGGHBFHGHHHHGFHHHHHHHHHHHHGHHHGGHGGFHHHHBHHHHHHHHHHHGHHHHHHHHHGFHHHHHHHFHHHHHHHHHHGGHHHHHHHHHHHHGHHHHHHHHHHGHHHHGHHHHGEGGGFHHFHHHDHHGF=GHAEE@AGHHHHFHHHHHHHHHFFHHHHHGHHHHHEGHFHFHEHHHHF0AADBFFGGGGGFFGGFGGGGGGGFE
@M03495:530:000000000-LYBTV:1:1105:23688:14610 2:N:0:GTGCTCTG+TTCTTCCT
ATATTTTGCCGTTGATAAACCAGGCGGACCAAAGCTCACATGCTGACAGATCGGAAGAGCGTCGTGTAGGGAAAGAGTGTAGGAAGAAGTGTAGATCTCGGGGGTGGGCGGATCATTAAAAAAAAAAAAAAAGAAAAAGAACGGGAGTAGGAGACTAAGCCTAGAAGAAAACGAGAAACGGAATGACATGTGCGTGGCGAATAGAGAAGCAGAAGTAGAACAGAATCAATACACGATCTCGACATGTCGGC
+
DCCCDFFFFFDCGGGGGGGGGGHGHGGGGGHHHHHHHHHHHHHHHHHHHGHHHGEGGHGGGGGFEFFFGHGFHHHHHHHHHHHHHFGHHGH4B3444?BB//>D/////<-->-<000=DDDDC-@A--9--...//..<./.<..-./000/..00<0/:0:/0:0<<:/B-....0/.....0000:0000...-9-<--<00000/<0///0000000///0000000000.-...0<<9..000.--
@M03495:530:000000000-LYBTV:1:1105:14344:14647 2:N:0:GTGCTCTG+TTCTTCCT
ATATTTTGCCGTTGATAAACCAAAGCTCACATGCTGACAGATCGGAAGAGCGTCGTGTAGGGAAAGAGTGTAGGAAGAAGTGTAGATCTCGGTGGGGGGCGGATCATTAAAAAAAAAAAAAAGGGAGAACAAGGGGGGAGGAGGAGGAAAAAAGGACAGTAGAAGACAAGATGAAGAGAGGAGAGTAAAGATAGGAGAGAGACAGGGAAACACACAGAATGTGAAGAGAGAGGAGGAGACGATACAGCATG
+
ACCCCFFFFFCCGGGGGGGGGGHHHHHHHHHHGHHHHHHHGHHHGGGGHHHGGGGGGHHGHGHHHHGHFGGHHHHHHHHHFH4DB444B4?F1?E///------:.0;00;00A@;>D=A;-..9:...0://..--;---......./:/.9.././.9000000///./000090./....9.000900000/0/....;///.....//.....0000:00000./...;.....:..;..:00:/:0
@M03495:530:000000000-LYBTV:1:1105:26734:14690 2:N:0:GTGCTCTG+TTCTTCCT
ATATTTTGCCGTTGATAAACCAGGACTCAGGCTGGACCAAAGCTCACATGCTGACAGATCGGAAGAGCGTCGTGTAGGGAAAGAGTGTAGGAAGAAGTGGAGAAATCGGTGGTGGGCGGATCATTAAAAAAAAAATAAAAGTTTATTGACGCGTCATGCGAGGCCGAACTAGAAAACCAGTAAAAACTAACATGAAGCTAACGTCATCCTAGACCAATGAGCACCTCGCCTAGCCAGTGTTACCTGTATGG
+
CCCCCFFFFFCCGGGGGGGGFGFGHHHHHHHHHHGHHHHHHHHHHGHHHHHGHHHHHHEGHGFGGHHHGEGFEGHHHHFCGHHFHGGHHHHGHHAGGFF3B/30343/?/?E?///?<///>0211111?/---A.00000<0=000000..---..00..---.----900/////:.9/////:.;/////////99///./.9.//;;B/;//.//////../..--..////.//9;///9/:////
@M03495:530:000000000-LYBTV:1:1105:5636:14697 2:N:0:GTGCTCTG+TTCTTCCT
ATATTTTGCCGTTGATAAACCAGCTAATCCTGAAAAAAAAATCAAAGCTAAAAACTACAATGCTAAGACCACGATGTGACTGCTATCAAAGTTAGATATATATGTAAATTATTCATCTGTCAAATCCTAGAATTATATCATACCTGCTCCAGCAATCACGACCTGTAATGGTTTAGTGGGTTGTTCACTGTTTCTGAAAAATGAAGATAGTTGTCCAGCTTCCAAAAAGTTTATTGTGTTTTCTAGTGGAG
+
BBBBBFBFFFBBGGFGGGFGGGHHHHHHHFHFHHHHHGGGGHGHHHHGHHHGFHGHHHHHHHHHHHHHGHHHGGHGHFHGHHGHHHHHHHGHHHGGHHHHHHHFFGGHHHHHDFHHHHGHHHHHGHHHHHHHHHHHHHHHHHFHHHHHHHHGHHHHHHGGGGFGHGHHFBGFHAGFFHHFGGGGHHHHHHHHGDFGGHFHHAGHBFHHHHFHHHGHHFHHFHHHBGGGFFGFGGGGFGFGGGFGGE9FGGE
@M03495:530:000000000-LYBTV:1:1105:12772:14729 2:N:0:GTGCTCTG+TTCTTCCT
ATATTTTGCCGTTGATAAACCACCCTCCCTGTGGTCGTTATCTTGCTCCTTCTGTCGTCAACGAATTTACTAATTCCAAAGCTCACATGCTGACAGATCGGAAGAGCGTCGTGTAGGGAAAGAGTGTAGGAAGAAGTGTAGATCACGGGGGGGGGCGGGGCATTAAAAAAAAAAAAAAGATAGAAAATGTAAGTGCATGAGGAGATATAGAAAAAAGAAAAGAGAAGGAGAAAAAGAAACAATAAGAAATG
+
CCCDEFFFFFECGGGGGGGGGGGGGHHGGHHHHHHHGGGHHHHHHHHHHHHHHHHHGGGHGHGGGHHHHHHHHHHHHHHHHHHHGHHHHHHHGHHHHHHHGGGGHHHGGGGGGHHHHGHHHHFHDFBFHHHGGHHHBG22222@22?</<---9--<----</<1111<B--@@9---..011111/101111:1111100/0../1111111/.-...///<//0/.....0/.<..///.01:111/<1
@M03495:530:000000000-LYBTV:1:1105:27718:14740 2:N:0:GTGCTCTG+TTCTTCCT
ATATTTTGCCGTTGATAAACCACACTTCTTGCCCTCCAAAGCTCACATGCTGACAGATCGGAAGAGCGTCGTGTAGGGAAAGAGTGTAGGAAGAAGTGTAGATATCGGGGGGCGCCGGATCATTGAAAAAAAAAAAAGCATAGAGTATGGGAGCTGCGTACTGCCAAGACTACACCTCTCGTACCACCAAGTTAAAACAGTCGTGACAGTACCCAGTCTAAGTAAGCACAAGTCGACACCTCTACGCTACC
+
AAABCFFFFFCCGGGGGGGGGGGHGHHHHFGHHHHHGHHHGHHHHHHHHFGHGHEGGHHHGEGFFHHGGGGEFGFHHGBEHHHHBFFGHHHEGGGHHH@FE4@444?>/E/--;-----:;./9//9BBF-:-@--:..//;////////./.:.//-..-./////..///9/;//.//.....//:.:AB//9///9///..././///////.////:///9;9////.//.:-.9././/;.-:;B/
@M03495:530:000000000-LYBTV:1:1105:20413:14746 2:N:0:GTGCTCTG+TTCTTCCT
ATATTTTGCCGTTGATAAACCACCCTCCCTGTGGTCGTTATCTTGCTCCTTCTATCGTCAACGAATTTACTAATTCCAAAGCTCACATGCTGACAGATCGGAAGAGCGTCGTGTAGGGAAAGAGTGTAGGAAGTAGCGTATAGGCAGGGGGTCGCGGGGGCATAGAGAGAAGAAAGAAGGGATGAAAGATAGAGACGTGCAGCATATATAAAAGTATCAGACATAATATGACGGTAGTACGAGACAGCAGG
+
@ABBBFFFFFBB?EGCGGBBFFFFGCG?FHHGFFBGGAEDFHHFE5GF3FGHHFHBAGAGG31FFFFFFGEF5GHD5G5FG2GB@3BFGH3EB2BFBGHEC1F11B?/?//>?GGHG/30?FHH3B?DFFF3023?3<///2@222?////-.>---;----/00009..////;//.;...;./9///////;/......9/.//////////////////;///////;;.-.;.///........9..
@M03495:530:000000000-LYBTV:1:1105:24034:14753 2:N:0:GTGCTCTG+TTCTTCCT
ATATTTTGCCGTTGATAAACCAGAACCATCCAAAGCTCACATGTGACAGATCGGAAGAGCGTCGTGTAGGGAAAGAGTGTAGGAAGAAGTGTAGATCACGGGGGGCGCCGGATCATTAAAAAAAAAAAAAAAACGAAAAGTAGAAACGAGAAGCAGCTGAGTGAAAGAAAGAGATAAAAGAGCAGGAAGTGGTGACGGAATGCGATCTAGCGGTAGTGAATCATAAGTCACTTAGTACGGAATGAGACACA
+
BCCDDFFFFFCCGGGGGGGGGGHHHHHHHHHHHHHHHHHHHHHHHHHHHGHHHGEGGHGHGGGGGGFGHHGHGHHFHFFGHHHHHHHHHBG44@44433>E/>E--<-9---.<:1B1:B1BCC-@D---9--.-...-/011111/....9/00///00.<0<111/./0///1<1111./:0/<./:0001.10.9...<1.....111--9..0/1111111111:1<11111119....00110///
@M03495:530:000000000-LYBTV:1:1105:18282:14761 2:N:0:GTGCTCTG+TTCTTCCT
ATATTTTGCCGTTGATAAACCAGGGACTCAGGCTGGACCAAAGCTCACATGCTGACAGATCGGAAGAGCGTCGTGTAGGGAAAGAGTGTAGGAAGAAGTGTAGATCTCGGTGGGTGCCGGATCATTAAAAAAAAAAAAAAGAAGAAAAATAGAAGGTGAGGCAAGCTAGAACAAACAAGAGAGACAGAACAGACACCCAAGAGAGAATAGAGCGAACATGACACAAATCTATGTTACAAGAGCGTGTAGCC
+
CCCCCFFFFFCCGGGGGGGGGGHGGGGHHHHHHHHGGHHHHHHHHHHHHHHHHHFHHHHHHHGGGGGHHGEGEEEHHHHGHHHHFHHHHHHHHHHGFHFF4BF44D4FCF>EE//?/B/////?3D2@GFD@C/AC----.../0///..0011<.001.......010010//....//</..///:0////</B......./..0<:0111-----100000/..1011111111110:./-..9/110
@M03495:530:000000000-LYBTV:1:1105:26629:14774 2:N:0:GTGCTCTG+TTCTTCCT
ATATTTTGCCGTTGATAAACCAGGGACTCAGGCTGGTCCAAAGCTCACATGCTGACAGATCGGAAGAGCGTCGTGTAGGGAAAGAGTGTAGGAAGAAGTGTAGATCTCCGGGGTCGGCGTATCAATAAAAAAAAAAAAAAGAAGAACACGGAGTAGGGTGAGGTCAGAAGCAGACAGACGAAAACACAAGACAAACATGTGACTCACGACTGCGTAGTCACAGACGTACATATAACGGACGCGGCTCTATT
+
CDCDCFFFFFCCGGGGGGGGGGGGGGGHHHHHHGHGFHHHHHGHHHHHHHHHHHGHHHHGHHGGGGHHGGEGGFGHHGGGFFHGBGHHHHHHFHHHHHBB443B?4D?3?/><>/>/<//</@@2D@222?A/--<----.../0////.--..;;B./....;/0/0;000//.://.---.-/.....;////..0000000000:.-../...9.000000.-....;00:00.-9-------./000
@M03495:530:000000000-LYBTV:1:1105:12070:14777 2:N:0:GTGCTCTG+TTCTTCCT
ATATTTTGCCGTTGATAAACCAGAGGACACAGGCTGGACCAAAGCTCACATGCTGACAGATAGGATGAGCGTCGTGTAGGGAAAGAGTGTAGGAAGAAGTGGTAGGATTTGAGGGCGGGTATTCAAACCTTTATAGATATTCATAAAAATTGGTTGAAATTTTTTTAATAAAAAAGACAAGTTGATGAATTAGGCTTGTTGTTCCAATATAATTGGGTTTAACATGAGATCGTGAGGAAGTAAGGTTTTTT
+
111>ABDF11D>1A1B3F11AAGGA0B00BA00BG0A00A///A0A1F1121BAFB0110B110F1BFAB///>EE/FF1>FGCF0B111BG11B0>00111121/>B11B2/>/?<//</11@1111/?1111<1>1FGG1DDFFHGGA1<1<<AFBGH00D=C-:00GF;0;-.;9;F.;09000;900090/0/9.;.;A;000;9;9/9//B----;B//;/;//;9---/9-/-;////////:--
@M03495:530:000000000-LYBTV:1:1105:18082:14792 2:N:0:GTGCTCTG+TTCTTCCT
ATATTTTGCCGTTGATAAACCAGAACCATCCAAAGCTCACATGCTGACAGATCGGAAGAGCGTCGTGTAGGGAAAGAGTGTAGGAAGAAGTGTAGATCTCGGGGGTGGGCGGAGCATTAAAAAAAAAAAAAGAAAAGAAGTAAAAGGAACTATGGACACATCAGAAAGAAAAACAGAAAACGAGAAAAAGAGGAAACAAAAACAGAAGCGAAAAGCAACGTGACAAGAGATAGGTGTGAGATACGAAGAAA
+
AACCCFFFFFDCGGGGGGGGGGHHHHHHHHHHHHHHHHHHHHHHHHHHHHHHHHGGGGHGGGGGGEFBFGHGGGHHHHGHGHHHGHHHHHHFBBG444@@1C>EE/////B///-<1=1DD<FC<A:@-A-.../:/.:/0000:0.//.0:000000./00000000/.//.9.//00//-....0/:../.:;//;......//0009.---/.0/.-:...00./.;;00/000.000000.....;/
@M03495:530:000000000-LYBTV:1:1105:21694:14793 2:N:0:GTGCTCTG+TTCTTCCT
ATATTTTGCCGTTGATAAACCAAAGCTCACATGCTGACAGATCGGAAGAGCGTCGTGTAGGGAAAGAGTGTAGGAAGAAGTGTAGATCTCGGGGGGGGCCGGATCATTAAAAAAAAAAAAAGAAAAAAGAGACAGAGGAATAGGAGAAATGATGGAGAAAGAGGAATAGGCAGCGCGGGCGAATATACATGTCAAGAAGAAAAGAATGGAAGCATGAAGCAAGAGACATGAGAGGAATGTGACGAGAAGAG
+
ECDDEFFFFFECGGGGGGGGGGHHHHHHHHGHHGHHGHHHHHGHGEGGHHHGEGGGGHHGGGHHHHHHEGDGHHGHHHGGGH4B3444B@?F/E@<-@-9<--.-<:B11BB<9>-<>-@-...//<-..///////../0000</..0111110//0.00//../000000<.----------.1:1:11111100</<////..01000/.01001100://.<//100010../001111..-../0.
@M03495:530:000000000-LYBTV:1:1105:21454:14811 2:N:0:GTGCTCTG+TTCTTCCT
ATATTTTGCCGTTGATAAACCAGCTAATCCTGAAAAAAAAATCAAAGCTAAAAACTACAATGCTAAGACCACGATGTGACTGCTATCAAAGTTAGATATATATGTAAATTATTCATCTGTCAAATCCTAGAATTATATCATACCTGCTCCAGCAATCACGACCTGTAATGGTTTAGTGGGTTGTTCACTGTTTCTGAAAAATGAAGATAGTTGTCCAGCTTCCAAAAAGTTTATTGTGTTTTCTAGTGGAG
+
>AABBFFFFFBBGGGGGGGGGGHHHHHHHHHHHHHHGGEGGHHHHHGEHGGFHGFHHHFHHHHHFHHHHHGHGGHGFHHHBGHGGGHHHFHGFHHHHHHHHHHHGFHHHGHHGHHHHHHHHHHHHHGHFHHHHHHHHFHHHHFHFHAFDFHFBFGFHCGGEGGDHGHHFHHFGHF1>GHHEGGDHGFHFBDGGHHHBD0DCCG00;CGHHHGHHFCGHFFGHCC0;.:?0CFFFFFFFGGGFGGBBBC90C
@M03495:530:000000000-LYBTV:1:1105:16552:14814 2:N:0:GTGCTCTG+TTCTTCCT
ATATTTTGCCGTTGATAAACCACCCTCCCTGTGGTCGTTATCTTGCTCCTTCTGTCGTCAACGAATTTACTAATTCCAAAGCTCACATGCTGACAGATCGGAAGAGCGTCGTGTAGGGAAAGAGTGTAGGAAGAAGTGGAGAGCTCGGGGGTGGGCGGGACAAGAAAAAAAAAAAAAAAAAAAGAAAGAGGAGGAAGCGGGAGGGAGGTAAAAAACATAGGAGATAGGAAGAAGGTAGAAACCGTCGACTC
+
BCCDCFFFFFDCGGGGGGGGGGGGGHHGGHHHHHGHGGGHHHHHHHHHHHHHHHHHGGGHGHGGGHHHHHHHHHHHHHHHHHHHHHHHGHHHHHHHHHHHGEGGHHGEFGGGGHHHHGFHHHHHBGGGFEGHH0GH3F22/2//>=<@/>E-<<-.;----..:////.:;-;------9@--.../0//.....;..-------..-.000:0-..00000;./00/00..//:0:0000/:-.:-9-..
@M03495:530:000000000-LYBTV:1:1105:17959:14816 2:N:0:GTGCTCTG+TTCTTCCT
ATATTTTGCCGTTGATAAACCAGCTAATCCTGAAAAAAAAATCAAAGCTAAAAACTACAATGCTAAGACCACGATGTGACTGCTATCAAAGTTAGATATATATGTAAATTATTCATCTGTCAAATCCTAGAATTATATCATACCTGCTCCAGCAATCACGACCTGTAATGGTTTAGTGGGTTGTTCACTGTTTCTGAAAAATGAAGATAGTTGTCCAGCTTCCAAAAAGTTTATTGTGTTTTCTAGTGGAG
+
ABCCBFFFFFCAGGGGGGGGGGHHHGHHHGHHHHHHHGGGGHHHHGHGHHHHHHGHHGHHHHHHHHHHHHHHGGHGHHHHHHFHHHHHHHHHFHHHHHHHHHHHHHHHHGHHHHHHHHHHHHHHHHHHHHGGHHHHHHHHHHHHHHHHFHHHHHHHHHHGGGGGHHHHGHH<GHHHFGGEDGGGHHHHHHHHHHHHGHGHGHHFGHCGHHGHGHHGHHFBGFHHFFHGGBC;FGGGGGGFGGGGGFFGGFE
@M03495:530:000000000-LYBTV:1:1105:10924:14821 2:N:0:GTGCTCTG+TTCTTCCT
ATATTTTGCCGTTGATAAACCAGCTAATCCTGAAAAAAAAATCAAAGCTAAAAACTACAATGCTAAGACCACGATGTGACTGCTATCAAAGTTAGATATATATGTAAATTATTCATCTGTCAAATCCTAGAATTATATCATACCTGCTCCAGCAATCACGACCTGTAATGGTTTAGTGGGTTGTTCACTGTTTCTGAAAAATGAAGATAGTTGTCCAGCTTCCAAAAAGTTTATTGTGTTTTCTAGTGGAG
+
CCBCCFFFFFCCGGGGGGGGGGHHHGHHHHHHHHHHHGGGGHHHHHHEGFHHHHGHHGHHHHHHHFHHGHHHGGHGHGHHFHHHHHHHHHHGHHHHHHHHHHHGGHHHHHHHHHHHGHHHHHHHGHHHHHHHHHHHHFHHHHFGHHHHHHHHEGHHHHHGDCGGHGHGGHHFHHHFFGFGGGGGHGHGHHHHGHHHHHDHHHF0=CGHFHHGHHGGHHGHEHCGCFHGGBFGFFGGGGFBFBFGGGGGFGE
@M03495:530:000000000-LYBTV:1:1105:7793:14830 2:N:0:GTGCTCTG+TTCTTCCT
ATATTTTGCCGTTGATAAACCAGCTAATTCCAAAGCTCACATGCTGACAGATCGGAAGAGCGTCGTGTAGGGAAAGAGTGTAGGAAGAAGTGTAGATCTCGGTGGTGGCCGGATCATTAAAAAAAAAAAAAATGAGGATGAGTGTAGGGGGAGGACGACAGAAGTGAGAGAGAAGTTATAGAAGAGGAGAACAGAGAGGTGAAAAACAGTAGAAAAGACTGTAACAAAAGAAGAAGATATGAAAAGAAGCA
+
BCCCCFFFFFCCGGGGGGGGGGHHHHHHHGFHHFHHHHHHHHHHHHHHHHHHHHGGGGHHHGGGGEEAFGHGFHHHHHFHHHHGFGGGHFFDBDB444BB?A11?1//00//>//??444D4BB/><//<--0100/0<0<00000<0.:-::-..-----/:0000000:..;:0000:0:00:...9..0/////..0.00:0.../0:;000;/./00000:00../../;//000000000/../00
@M03495:530:000000000-LYBTV:1:1105:3686:14844 2:N:0:GTGCTCTG+TTCTTCCT
ATATTTTGCCGTTGATAAACCAGGACTCAGGCTGGACCAAAGCTCACATGCTGACAGATCGGAAGAGCGTCGTGTAGGGAAAGAGTGTAGGAAGAAGTGTAGATCTCGGGGGTGGGCGGATCATTAAAAAAAAAAGAAATGTGGAAGTGTTATGAGAGGCGAAGTGTGTAGGCAGGATATATGTAAGACGTGACATCGTGAGAAAAGACGAGTGAGCAGGTAACAAATCGAAGACACAGAGTCATAACACA
+
AABCCFFFFFCCGGGGGGGGGGHGGHHHHHHHHHGHHHHGGHHHHHHFHHHHHHGHHHHHGGGGGGHHGGGEEFGHHHGCGGGGHFF@GHH3FGBGFGH4FG444BBFF/>@//<///--->011=1=<0@<:;@::./0000000/00000000;0/..----./9/;/////.-:///////////:.9...///...;.//9./..;--../////../////.//..9..//.:.///////////.
@M03495:530:000000000-LYBTV:1:1105:16879:14885 2:N:0:GTGCTCTG+TTCTTCCT
ATATTTTGCCGTTGATAAACCAGCTAATCCTGAAAAAAAAATCAAAGCTAAAAACTACAATGCTAAGACCACGATGTGACTGCTATCAAAGTTAGATATATATGTAAATTATTCATCTGTCAAATCCTAGAATTATATCATACCTGCTCCAGCAATCACGACCTGTAATGGTTTAGTGGGTTGTTCACTGTTTCTGAAAAATGAAGATAGTTGTCCAGCTTCCAAAAAGTTTATTGTGTTTTCTAGTGGAG
+
AABBCFFFFFCCGGGGGGGGGGHHHHHHHHHHHHHHHGGGGHHHHGHHHHHHFHGHHHHHGHHHHHHHHHHHGGHGHHHHGGEHHHHHHHHHGHGGHHHHFHHHFHHHHHHHHHGHHHHHHGGHHHFFHHHHHHHHHFHHHHFHHHHHHHHHHHHFHHHD/CGGHHHHHHHGGGGGGFFHFGGGHHHHHGHHHHHHHHDD.GH0DB0;CGCHHHGHEFHH0GHFCC.EEBFEBFFB9FGFG/FGB9;0ABA
@M03495:530:000000000-LYBTV:1:1105:2619:14901 2:N:0:GTGCTCTG+TTCTTCGT
ATATTTTGCCGTTGATAAACCAGCTAATTCCAAAGCTCACATGCTGACAGATCGGAAGAGCGTCGTGTAGGGAAAGAGTGTACGAAGAAGTGTAGATATCGGTGGGGGACGGAATATAAAAGAAAAACAAACGAAAAATGCGAAAATGTGAGGGATACTGATAGAAGTAGAGAAAATAGAGAGGTGGAATTAGAGGGAAATAAGGATAGTAATACCGAACGACTAGATAATACAAGCACAAATGATGTAAA
+
ABCCBFFFFFCAGGGGGGGGGGFHHHHHBGGGHGFBGHFHGHGHHHHHFFHHHHGGGGHHBEEEEAEA2DFECGHGFGDFDGHC?BEEHFG3FG344444FE1E>//////////23333>2/@<2<///0////</0??1>.---=11=G0..<//0000000000:0000:///;0<0<:../...::00;90/...:00000000/;000000..---.::@////9//://99////://:/9////
@M03495:530:000000000-LYBTV:1:1105:8883:14903 2:N:0:GTGCTCTG+TTCTTCCT
ATATTTTGCCGTTGAAAACCAGGACTCAGGCTGGACCAAAGCTCACATGCTGACAGATCGGAAGAGCGTCGTGTAGGGAAAGAGTGTAGGAAGAAGTGGAGATCTCGGGGGGGGGCGGAGACATAAAAAAAAAAAAAAAGAAGAAAGAAGTAGAGGAGAAAGTGAAAGAATGGAATGAGAGACAATAAATAGAAAACTGAAGGCATGATGATAGTAGCAATAGTACGATAGAGAGAAAGTGAGAGAAGTCA
+
BCCCCFFFFFCCGGGGGGGGGGGHHHHHHHHHHEHHHHHHGHGHHHHHHGHHHHHGHHHHEEGGHHHGEEE>EFGGHG3EHHHHBGGGFHHGF1FF@F33?33344??//>--;--;;---.//;///;C>;BA-9---.../////;.///////....///9/////9///////////./////////;:///////://.:9.9//////:9//////://9.:...///.;//////;//./////
@M03495:530:000000000-LYBTV:1:1105:10665:14921 2:N:0:GTGCTCTG+TTCTTCCT
ATATTTTGCCGTTGATAAACCAGTCTCCAAAGCTCACATGCTGACAGATCGGAAGAGCGTCGTGTAGGGAAAGAGTGTAGGAAGAAGTGTAGATCTCGGTGGTGGCCGGATCATTAAAAAAAAAAAGAAGGGAAGGAGGGGGGAAGAAGGGAGAGGTAGCAAAATATAACGAAAGCGAGATAGAGTAGGCTAGTACGTTAACGAAGAGATTGAGAAGGAGGGAGCAAACGGTCGAGGTAGGCTGTCGCGCA
+
BCCCCFFFFFCBGGGGGGGGGGHHHHGHHFFFHHHHHHHHHHHGHHHHH3FF?FGHFHGGGEEEGGGFEFHHHHHGGHHHHFFF?BGBG4BB44444111?E11?0?////<044B4B4B@</<///=000..0..0<.-----...//......90000090/000000...:./.:--.0900000000;.;009///.0...9../00000.0/....-.9;./:;...:----.:0.0;..0.;---
@M03495:530:000000000-LYBTV:1:1105:12278:14944 2:N:0:GTGCTCTG+TTCTTCCT
ATATTTTGCCGTTGATAAACCACCCTCCCTGTGGTCGTTATCTTGCTCCTTCTGTCGTCAACGAATTTACTAATTCCAAAGCTCACATGCTGACAGATCGGAAGAGCGTCGTGTAGGGAAAGAGTGTAGGAAGAAGTGTAGATCTCGGGGGGGGCCGTGTCATTAAAAAAAAAAAAAAAAGAGAGAGAGGTGGATGTCGATGGGGGAAGTAAAGGCATACAATAAGAAAAAAGGATAGACAACGACGAGGA
+
CCDCDFFFFFDBGGGGGGGGGGGGGHHGGHHHHHHHGGGHHHHHHHHHHHHHHHHHGGGHGHGGGHHHHHHHFHHHHHGHHHHHHHHHHHHHGHHHHHHHGEGGHHHGGGGGDHHHGGHHHHHFBFFGHFGHHFHHGH2@@22222@F/AE--<--<--</1<<1B11<@=-@>=-----..:/...<..0...0001...1...-9..011110..<0000110111//.-..:000<01/<<A----<-
@M03495:530:000000000-LYBTV:1:1105:5180:14960 2:N:0:GTGCTCTG+TTCTTCCT
ATATTTTGCCGTTGATAAACCAGTCAGGAGTCCAAAGCTCACATGCTGACAGATCGGAAGAGCGTCGTGTAGGGAAAGAGTGTAGGAAGAAGTGGAGAACTCGGGGGGCGGCGGATCATTAAAAAAAAAAAAAAAAAAGAGAGTAGAGATGAGGGGAGGATCAAAAGATGACAATAGAAAACGCAGAATAAAGAGAGAGAAATGGAAACAGGATAGATGAGATAGATGAAATAGTGATATAACATGAAGAA
+
EDEEDFFFFFDCGGGGGGGGGGHHHHHHHGHHHHHHHHHHHHHHHHHHHHHHHHHHGGGGHHHGGGGAFHHHHGHHHHGHGHHHEGGHHGHF4F3@131BBB1E/EC----9<----<111<1<<@>DFF=-<-----.9//.01<11110<0/.<.--.//.00:/.0110010:111<//-----/<11111</..<.001100<:///..000111101111111:1111<1111111110100<<1/
@M03495:530:000000000-LYBTV:1:1105:26695:14977 2:N:0:GTGCTCTG+TTCTTCCT
ATATTTTGCCGTTGATAAACCACCCTCCCTGTGGTCGTTATCTTGCTCCTTCTGTCGTCAACGAATTTACTAATTCCAAAGCTCACATGCTGACAGATCGGAAGAGCGTCGTGTAGGGAAAGAGTGTAGGAAGAAGTGTTGATTTTGGGGGGGCGCGGTTGATGATAAAAATAAAACATATCAACTTGGAAGAAGTTCGCAAGACATGATTGTCTTGTGTGTTGCTCCCATAAAAATGCTGGTGATAAGAG
+
BBBBBFFFFFBBGGGGGGGGFGGGGHHGGBHHHHHHGGGHFHHHHHHHHHHHHHFHGGGHEGFGGHHHHHHHHHHFFHGHHGFHGHHHHHHFEGHHBGCFFEEGHH2?EE?E/?FDFEFHHA?F3B?FG2GBGFB2FF22/2@2@22</<<9------.--;;////////.9/;//9/////;9/9BB///999:/;.99.-.9//////;////;//9../.9///../9//;B.//9///;/9/////
@M03495:530:000000000-LYBTV:1:1105:24985:14987 2:N:0:GTGCTCTG+TTCTTCCT
ATATTTTGCCGTTGATAAACCAGCTAATCCTGAAAAAAAAATCAAAGCTAAAAACTACAATGCTAAGACCACGATGTGACTGCTATCAAAGTTAGATATATATGTAAATTATTCATCTGTCAAATCCTAGAATTATATCATACCTGCTCCAGCAATCACGACCTGTAATGGTTTAGTGGGTTGTTCACTGTTTCTGAAAAATGAAGATAGTTGTCCAGCTTCCAAAAAGTTTATTGTGTTTTCTAGTGGAG
+
@ABBBDFFFFBBGGGGGGGGGGGHHHHHHGHHHHHHHGGCGHFFHFFFHGHFHFEGHFHHFHHFHHHGFHHHGFHFGEFEGGFGHFHHHFHFDHHHHHGHGHHHBGFGFEHHFGFHHHHFHHFHHHFFHHHHHGHHHFHHHHFFHHFHHHHFHFHHHGHGG?DDFGHBGHG1GHGGHHGA>FDAGGHFFHHHDHHHHFEHHHGH0CGHFFHHHHHFFHFFBCH0CCGEA9FFFFFGGGFFFFFFGGFGGGE
@M03495:530:000000000-LYBTV:1:1105:21339:15016 2:N:0:GTGCTCTG+TTCTTCCT
ATATTTTGCCGTTGATAAACCAGAACCATCCAAAGCTCACATGCTGACAGATCGGAAGAGCGTCGTGTAGGGAAAGAGTGTAGGAAGAAGTGAAGATCTCGGTGGGCGGCGGATCATTAAAAAAAAAAAAAAACATAAAGTTACTGAGTGTATGAAAGCAATAATAACAGGATATACAAGTAAACATAGAAATAAAAGAGCAGGAAAGATAGGTAAAATAATAAAAGTAAAGTAGGGTGAGACCGAACTAA
+
DDDDDFFFFFDCGGGGGGGGGGHHHHHHHHHHHHHHHHHHHHHHHHHHHHHHHHGGGGHEFEEGGFGFFGHGGHHHHHFHHHHHHHHFHHFD4B@33344?C1?///>//>?//>?1@?DFFGD@--@-<A--..0000000<000<000000:0000/0/000000000..0<000000<0<0<00000:00000<0.//0/..//./000/0000:00<0000<0<00000000./...00.---<.00
@M03495:530:000000000-LYBTV:1:1105:9409:15030 2:N:0:GTGCTCTG+TTCTTCCT
ATATTTTGCCGTTGATAAACCAGGACTCAGGCTGGACCAAAGCTCACATGCTGACAGATCGGAAGAGCGTCGTGTAGGGAAAGAGTGTAGGAAGAAGTGAAGATCTCGGAGTCGGGCGGGTCAATAGAAAAAAAAGAAGAATAGGGAGCAGAGGAGTGCGATGATGGGAAACAAAAACAAAAAGATGTGGCGAATAGTGTACGCAGGAGTAAGATACCACAGGCAAGATAGACAAATATGTAAGACGAGAA
+
ABBB?FBDBFBBGCGGGGGGGGGGAEFHFFFHAE?EGHFEAFBHBB33FGGHHDCFFBD3FEEFE1GGA1EE0BGBFHGBHHHGHHDBFH3BD?BGB4B444333440?/>/3//////>-->11>111100-<-.:;///0;00./...9/...;;.09...;000.//.//:;......;.../////.-9;-.//////...9-.../9////////;...9...///9;/..////////9;.--;9
@M03495:530:000000000-LYBTV:1:1105:9959:15032 2:N:0:GTGCTCTG+TTCTTCCT
ATATTTTGCCGTTGATAAACCAGCTAATCCTGAAAAAAAAATCAAAGCTAAAAACTACAATGCTAAGACCACGATGTGACTGCTATCAAAGTTAGATATATATGTAAATTATTCATCTGTCAAATCCTAGAATTATATCATACCTGCTCCAGCAATCACGACCTGTAATGGTTTAGTGGGTTGTTCACTGTTTCTGAAAAATGAAGATAGTTGTCCAGCTTCCAAAAAGTTTATTGTGTTTTCTAGTGGAG
+
CCCCCFFFFFCCGGGGGGGGGGHCHFFAGGFGHHDHGEGGGH3DHG5GHFHGFFEGHHHFHHHGFGGHHGFHFGEFCGGFHHHHHHGGGHHFHHHHHGHHHHHHFHHHHHHHFHHHHHHHHHHHHFHHHHGFHHHHHHHHHHHHHHFHHHHHHHHGHHHGGGGGFGHHHHHFGHHD>FHGGGGGHHHHHHHHGFGHHHHHHHHFHGGGBGGHGHFHGFGFGHHGCFAEGFFFGGGFGG/FBBBFBFFFFFE
@M03495:530:000000000-LYBTV:1:1105:22074:15036 2:N:0:GTGCTCTG+TTCTTCCT
ATATTTTGCCGTTGATAAACCACCCTCCCTGTGGTCGTTATCTTGCTCCTTCTGTCGTCAACGAATTTACTAATTCCAAAGCTCACATGCTGACAGATCGGAAGAGCGTCGTGTAGGGAAAGAGTGTAGGAAGAAGTGTAGATCTCGGGGGTGGCCGGGTGATTAAAAAAAGAAAGAAAGGAAACAACAGAAAGTGGTGAAATTATCAGAAGAGTACAATGACAGAGAATCGGAGAAAGAGACATGATAGT
+
ABCCCFFFFFCCGGGGGGGGGGGGGHHGGHHHHHGHGGGHHHHHHHHHHHHHHHHHGGGHGHGGGHHHHHHHHHHHHHHHHHHHHHHHHHHGHGHHHHHHGGGGHHGFFGGGEGGHHGHHHGFGDFDGHHHHGHHGDG2@222D2D==/>E@-A.<---.-.11<11<:?D.<.<0/./0.:/<//.../:0001101<101110<111:1<0.<1111101000///00<...--.0<BB/:/<0:1<11
@M03495:530:000000000-LYBTV:1:1105:15902:15042 2:N:0:GTGCTCTG+TTCTTCCT
ATATTTTGCCGTTGATAAACCACCCTCCCTGTGGTCGTTATCTTGCTCCTTCTGTCGTCAACGAATTTACTAATTCCAAAGCTCACATGCTGACAGATCGGAAGAGCGTCGTGTAGGGAAAGAGTGTAGGAAGAAGTGTAGATCTCGGGGGTGGGCGGATCATTAAAAAAAAAAAAAGATAGAAAAAGTAAGAAGGATGAAAGCACGGAGATGAGACAGTTAGGAGTAGAGAAGAAAACGTAAAGTAAGAG
+
AABBBFFFFFCBGGGGGGGGGGGGGHHGGFHHHHHHGGGHHHHHHHHHHHHHHHHHGGGHFHGGGHHHGHHGHHHHHHHHHHHHHHHHHHFHHHHHHHHHGGGGGHHGEFGFGHHGHGGHHHHFDGBGGHGHHHHGGHFD222D2@F?/<@<-<-.-----;0;00;0B--;?@9--..000000/..000000/..0:0000/0/---.;;00000//:000/:///00000/:////-:...;000000
@M03495:530:000000000-LYBTV:1:1105:23496:15054 2:N:0:GTGCTCTG+TTCTTCCT
ATATTTTGCCGTTGATAAACCAGGGACTCAGGCTGGACCAAAGCTCACATGCTGACAGATCGGAAGAGCGTCGTGTAGGGAAAGAGTGTAGGAAGAAGTGTAGATCTCGGGGGGGGGCGGATAATTAAAAAAAAAAAAAGGAAGGAGCTAAGGTGTCGAAGGAGAAATAGAAGAGAAGAGAACAACAAAATGGAATAACATGTACGAGTGGAATATAGAAGGGAGAAGAGATAGCGGTATGATATGGTGAA
+
CCCCCFFFFFDCGGGGGGGGGGHGGGGHHHHHHGHGHHHHGHHHHHHHHGHHHHHHHHHHHHGGGGHHHGGGGEFHHHHGGHHH?GGHHHHHHHHHHG4G4BE44?BBC//><----<----.0:11<<FBC9=BD<--../:......010/1000...<<....01101:10</0/0./0<//.....0000:0:100<0111<....9000011<111...<..<0</1<<1-<...011111<1110
@M03495:530:000000000-LYBTV:1:1105:14130:15055 2:N:0:GTGCTCTG+TTCTTCCT
ATATTTTGCCGTTGATAAACCAGTCTCCAAAGCTCACATGCTGACAGATCGGAAGAGCGTCGTGTAGGGAAAGAGTGTAGGAAGAAGTGTAGATCTCGGGGGTGGCCGGATCTTTAAAAAAAAACAAAAGCGTCATCGGCACCTATTTGGCAGACACCTAAATATACACAGTCCACGTAAGATTTGGATAGTTAGGTAGGAAAAGCGGGTAAGGGTGGTGTTCATCAACGAAGTCAAGAAGATCAAGATCG
+
CCCBBFFFFFCCGGGGGGGGGGHHHHHHHHHHHHHHHHHHHHHHHHHHHFHGEGEHHHGGGGGGEHHGGHHHHHHHGGEGBGHF13E4@BFD44@F41F/>/</>?0>@//@22@2@2D=@/-<...<.<...<..00;---./00000000;A?/99;000000;;000.90:;09./..;0;;0090990000/000.0:9//..----:0:...9....00;090/9.9.A0000:/;09;990000.
@M03495:530:000000000-LYBTV:1:1105:7428:15067 2:N:0:GTGCTCTG+TTCTTCCT
ATATTTTGCCGTTGATAAACCACCCTAATTCCAAAGCTCACATGCTGACAGATCGGAAGAGCGTCGTGTAGGGAAAGAGTGTAGGAAGAAGTGTAGATCTCGGTGGTCGGCGTATCATTAAAAAAAAAAAAAAAAGAAAAGTAGAGGAAGTGACAGTATAACACGAGACAAAAAATATAATAACACGAAAGATAAATAGTAGTAGACAGAGGGATCAGGAAGTAGCAACAAGCATGATGTGTACATGAGGA
+
CCCCEFFFFFECGGGGGGGGGGGGGHHHHHHHHHHHHHHHHHHHHHHHHHHHHHHGGGGHHHGGGGEGGHHGGGHHHHHHHHHHFGHHHHHFFFGBEB4EFFF1?E/3//>>///?F3D3GGBHB/@C/-<----<:.///01111<./.00111001111100.--..///..-.01111110:0.-.../:1111101<1111111///.../<.000/.0<1111..././10:111111111100:0
@M03495:530:000000000-LYBTV:1:1105:8095:15074 2:N:0:GTGCTCTG+TTCTTCCT
ATATTTTGCCGTTGATAAACCAGGACTCAGGCTGGACCAAAGCTCACATGCTGACAGATCGGAAGAGCGTCGTGTAGGGAAAGAGTGTAGGAAGAAGTGTAGAGCTCGGGGGTCGGCGGATCATTAAAAAAAAAAAAAAGGAGTAGCTCGCGGATGGGTGTGACACGAGAAAAATGTGAAAAAAAAGAGAGCAGAGAGAAGAACAGAAGGCAGAAACGAGGGAACGAACACAAGAGAAAGATCATGACAGG
+
BCCCCFFFFFCCGGGGGGGGGGHGHHHHHHHHHHGHHHHHHHHHHHHHHHHHHHHHHHHHHGGGGHHHGGGGEGHGHHGGHHHHHHGGHHHFHFFHHGG4@343?B3///>B////</--->>1=111=0@@-<A-<--.././/1111<------../.-.1:10.--..0/..0111111.<--../:<.0//.<..0/0/:///<0..:../0/<..--.<....--/.../</000/010111000.
@M03495:530:000000000-LYBTV:1:1105:5291:15082 2:N:0:GTGCTCTG+TTCTTCCT
ATATTTTGCCGTTGATAAACCAGAGGACTCAGGCTGGACCAAAGCTCACATGCTGACAGATCGGAAGAGCGTCGTGTAGGGAAAGAGTGTAGGAAGAAGTGAAGGGAGCGGGGGTGGCGGGTTACATAAAAAAAAAAAATAAGGAGGTATGAGAGGGATCCGTGTAGTCAGACAGAAGAGGAAAAGACAAAGTCAGGGATAGAAGAGCCGAGAAGTGGACGAGAGATTACAAGGAGTATCGTGACAAACAA
+
CCCCCFFFFFCCGGGGGGGGGGHHHGHHGFHHHHHHGGHHHHHHHGHHHHHHHHHHHHHHHHHGGGG1BFEEGGEEHHGGGHHHHHHFGGHFF@EGFHHFF4443///?/></</--0--:-..00;:0:0<?---A--.00000...0000090..././.:../0000::0/;/00;...////./9//90000/../999000:/.--:;./;0000--;.-.0900000...//00././.00/...
@M03495:530:000000000-LYBTV:1:1105:25276:15117 2:N:0:GTGCTCTG+TTCTTCCT
ATATTTTGCCGTTGATAAACCAGCTAATCCTGAAAAAAAAATCAAAGCTAAAAACTACAATGCTAAGACCACGATGTGACTGCTATCAAAGTTAGATATATATGTAAATTATTCATCTGTCAAATCCTAGAATTATATCATACCTGCTCCAGCAATCACGACCTGTAATGGTTTAGTGGGTTGTTCACTGTTTCTGAAAAATGAAGATAGTTGTCCAGCTTCCAAAAAGTTTATTGTGTTTTCTAGTGGAG
+
AABBBFFFFFBBGGGGGGGGGGHHHHHHHHHHHHHHHGGGGHHHHHGHHGHGHHGHHHHHHHHHHGHHHHHHGGHGHHHHHFFHBGHHGHHFHHGHHHHHHHHHGGHHHHGHBFHHHHHHHHHHHHHHHGHHHHHHHHHHHHHHHHHHHHGGHHHHGHHGGGGGHHHEGHHHHHHFFGFEGGGGHHHHHHHHDGHHHHHHFGFH=GBGHHHHHHHBGHHHHHFHFHHFEBFGGGG0FGFGGGFFFFGBFGG
@M03495:530:000000000-LYBTV:1:1105:9598:15141 2:N:0:GTGCTCTG+TTCTTCCT
ATATTTTGCCGTTGATAAACCAGCTAATCCTGAAAAAAAAATCAAAGCTAAAAACTACAATGCTAAGACCACGATGTGACTGCTATCAAAGTTAGATATATATGTAAATTATTCATCTGTCAAATCCTAGAATTATATCATACCTGCTCCAGCAATCACGACCTGTAATGGTTTAGTGGGTTGTTCACTGTTTCTGAAAAATGAAGATAGTTGTCCAGCTTCCAAAAAGTTTATTGTGTTTTCTAGTGGAG
+
AAAA?DF3DFDACEGGGGFGBGCGHAGHH33FDGFDBEGGGGFHHHHGGDGH1G?FGH1AFHFHHBGHDGHHFEFGGHFHHGBG1FGFHGB@BF2GHHEHHHHH2FGHFFGHBGFFFHFHFHHH2<BBFDHFGFFHFGGFHHHFHGHHH1CGHFFDHC<?/</A?FGDDDF?1GFGDGHGFE?.FGHHHHHH0<DGGHDH.CG<0C0CCG::0CHGGGGG0CCHBCC.CB0FGGGEGF;;/FGFFGFF?;A
@M03495:530:000000000-LYBTV:1:1105:17929:15146 2:N:0:GTGCTCTG+TTCTTCCT
ATATTTTGCCGTTGATAAACCAGCTAATCCTGAAAAAAAAATCAAAGCTAAAAACTACAATGCTAAGACCACGATGTGACTGCTATCAAAGTTAGATATATATGTAAATTATTCATCTGTCAAATCCTAGAATTATATCATACCTGCTCCAGCAATCACGACCTGTAATGGTTTAGTGGGTTGTTCACTGTTTCTGAAAAATGAAGATAGTTGTCCAGCTTCCAAAAAGTTTATTGTGTTTTCTAGTGGAG
+
ABBBBFFFFFBBGGGGGGGGGGHHHHHHHFHHHFGHFFFGGHHHHHHHHHGHHGGHHCGGHHFHHDGHHHHHGGHGHHGGFGFGHHHHHHHGHHHHHHHHHHHGFGHHHHHHFHGHHHHHHHGHHHEHHHHHHHHHHHHHHHHHHHHHHHHHHHHHHGHGDFGGHHHHFFGHHHHHGGFGEGGGHHFFHHHF=GFHHGFHFGF0GF0GHFHHHHHBGHHGHFHHCFHEFGGGGGGGGFFBFGBFGGGF?0C
@M03495:530:000000000-LYBTV:1:1105:14751:15165 2:N:0:GTGCTCTG+TTCTTCCT
ATATTTTGCCGTTGATAAACCACCCTCCCTGTGGTCGTTATCTTGCTCCAATGTCACAACCACTTCTTGCCCTCCAAAGCTCACATGCTGACAGATCGGAAGAGCGTCGTGTAGGGAAAGAGTGTAGGAAGAAGTGTAGATATCGGGGGTGGGCGGGGCAGTAAAAAAAAAAAGAGAGAGAGGAGGGGAGGCAGGGTGCGGCGGAGGCGAAGTAGATGATGAGGAGCATGACACGGTAGAAGAAGAAGACA
+
ABABAFFFFFBAGGGFFGGGGGGGGHHGGHHGHFEGEAEHHGGHEBFHHHHHHHHBHGHDEFGHHHBGHHHHFHEHHHHGGHHHHHHHHHHHHHGHFHGGEDAGHGEAEGGE2FFGFCHHHHBFBBFFHHHGFH3B3B?22222?B/>@--<-.<@--:9.///9:/------..;9.9..;....--.--...--...----9---.----;/;/9////9///...//////9-...////9/9/////
@M03495:530:000000000-LYBTV:1:1105:19829:15167 2:N:0:GTGCTCTG+TTCTTCCT
ATATTTTGCCGTTGATAAACCAGGACTCAGGCTGGACCAAAGCTCACATGCTGACAGATCGGAAGAGCGTCGTGTAGGGAAAGAGTGTAGGAAGAAGTGTAGAACTCGGGGGGCGGCGGATCATTAAAAAAAAAAAAAAAGAAAAAAACATTAATGCGGAAAAACTGGAGGACAAAAAGAAACAACGCGGACAACAAGAACACAAATATAAGATAAGGATAAAGGATGGACATATATGATGAAGAATGGTG
+
CCCCDFFFFFDDGGGGGGGGGGHGHHHHHHHHHHGHHHHHHHHHHHHHHHHHHHHHHHHHHGGGGHHHGGGGFGHHHHGHHHHHHEFFHHHHHGGGHGG44344333?A/>B<-999-----.1<1111BC=>=D-----.../<.--..0<11111<----/..01//<..</<<.9.../</..-------..<./:////...11<111:111000000110/00.:00011111:11<111/010:1
@M03495:530:000000000-LYBTV:1:1105:3142:15189 2:N:0:GTGCTCTG+TTCTTCCT
ATATTTTGCCGTTGATAAACCAGCTAATCCTGAAAAAAAAATCAAAGCTAAAAACTACAATGCTAAGACCACGATGTGACTGCTATCAAAGTTAGATATATATGTAAATTATTCATCTGTCAAATCCTAGAATTATATCATACCTGCTCCAGCAATCACGACCTGTAATGGTTTAGTGGGTTGTTCACTGTTTCTGAAAAATGAAGATAGTTGTCCAGCTTCCAAAAAGTTTATTGTGTTTTCTAGTGGAG
+
BBCCCFFFFFCCGGGGGGGGGGHHHHHHHHHHHHHHHGGGGHGHHHFFGHHHGHGHHHHHHHHHHHHHGGHHGGHGFHHFHGFHFHHHHHHHHHHHHHHHHHHHHHHHHGHHEGHHHHHHHHHHGHHHHGGHHHHHHHGHHHGBHHFFHHFBCGHHHHHGGGGGHHHHHHHHHHHFDFFGDGGGHHHHGHHHFGGHHHDDGFHF0CFHHHHHHHHGHHFGHHHFFC::A:FFGGGGFGCFFGFFFGGGGBA
@M03495:530:000000000-LYBTV:1:1105:18235:15192 2:N:0:GTGCTCTG+TTCTTCCT
ATATTTTGCCGTTGATAAACCAGGACTCAGGCTGGACCAAAGCTCACATGCTGACAGATCGGAAGAGCGTCGTGTAGGGAAAGAGTGTAGGAAGAAGTGTAGATCTCGGTGGTGGGCGGGGCATTAAAAAAAAAAAAAAAGAAGAACCGGCACAGAGGCAGAGCTGAGAAAAGCATGAGATGAGTGAGAATGACAAAAACTGGACACAGAGGGACAAGACAACATGACACAAGAGATATGGCCAATAGTGG
+
BCCCCFFFFFCCGGGGGGGGGGHGGHHHHHHHGHGHHHHHHHHHHHHHHHHHHHHHHHHHHGGGGHHHGGGFEGHHHHGHHHHHHHFFHHGFGHFHHFHEG@444440F//??///////-<-0>11<<<@<:?C-----.../0//.-----//0/....../000.:00//.00:00:0000000000000009/.9900//.0./.0/......:////../0;000/.././00000./0.0000:.
@M03495:530:000000000-LYBTV:1:1105:7060:15203 2:N:0:GTGCTCTG+TTCTTCCT
ATATTTTGCCGTTGATAAACCAGCTAATCCTGAAAAAAAAATCAAAGCTAAAAACTACAATGCTAAGACCACGATGTGACTGCTATCAAAGTTAGATATATATGTAAATTATTCATCTGTCAAATCCTAGAATTATATCATACCTGCTCCAGCAATCACGACATGTAATGGTTTAGTGGGTTGTTCACTGTTTCTGAAAAATGAAGATAGTTGTCCAGCTTCCAAAAAGTTTATTGTGTTTTCTAGTGGAG
+
1>AAAFFFFFDAEGG3FGGGGGHHHHHFGHHFFHHGGGGGGHFHHHGHHHHGHEGHHHHHHHHHH2GHHHHHAEHGHHHFGGFHFHHHHHHHHHFHHHHHHDHHGGFHFBHHFHGHHHHGGHHHHGHHHHHFFHHFHGFHHHGHGF0F1FHHHHGHGHHGG@/?FFHFGHHFHHHGFBGHGGGGFFFGHFDGBFHHEHHFHHHHF0CCGFHHHHC0:CGHHCGH0CCFFBBBGGGGGEBFGFFFGECBFGE
@M03495:530:000000000-LYBTV:1:1105:20864:15209 2:N:0:GTGCTCTG+TTCTTCCT
ATATTTTGCCGTTGATAAACCAGCTAATCCTGAAAAAAAAATCAAAGCTAAAAACTACAATGCTAAGACCACGATGTGACTGCTATCAAAGTTAGATATATATGTAAATTATTCATCTGTCAAATCCTAGAATTATATCATACCTGCTCCAGCAATCACGACCTGTAATGGTTTAGTGGGTTGTTCACTGTTTCTGAAAAATGAAGATAGTTGTCCAGCTTCCAAAAAGTTTATTGTGTTTTCTAGTGGAG
+
AABBBFFFFFBBGGGGGGGGGGDHHHHGHCHHHFHHHGGGGHFGHBD2FEGFEGGHHFHHHHHHHHHHGHHHGGGFHHHGHHHHGHHHHHHFHHGHHHHHHHHHFGGGHHHHGHHGHGHHGHFHGEGHGHGHHHHGFHHHHHHHHHGFHFGHHHHHHHHGGGGGGGFGHHHGHHHHFGHGGGGGHGHHHFGHDGHGHHFHHHGGDGGGGHHHHHHFHFHHFHGFFEHGGFGGGGGGGGFCFFFGGGFFGFE
@M03495:530:000000000-LYBTV:1:1105:9335:15222 2:N:0:GTGCTCTG+TTCTTCCT
ATATTTTGCCGTTGATAAACCACCCTCCCTGTGGTCGTTATCTTGCTCCTTCTATCGTCAACGAATTTACTAATTCCAAAGCTCACATGCTGACAGATCGGAAGAGCGTCGTGTAGGGAAAGAGTGTAGGAAGAAGTGTAGAGCTCGGGGGGGGGCGGAGCATTAAAAAAAGAAAAAGGAAGAGAGAAATAAAAGAGAAAAGGAGAGAGAAAAAAAACAATATCAGTGAGTGTACACAGATGTAGTGCGAA
+
ABCCCFFFFFDCGGGGGGGGGGGGGHHGGHHHHHGHGGGHHHHHHHHHHHHHHHHHGHHHGHGGGHHHHHHHHHHHHHGHHHHHHHHHHHHHGHHHHHHHGGGGHHHGGGGGGHHHHGHHHHGHDFFGHHHHHHHHFHBDFF222=<B/<A--<--9---<<00<000<-<.<./<...//.../..000:0000.//0://./<.....00/.<--...:000000000<000000<<000000:/0-.-
@M03495:530:000000000-LYBTV:1:1105:8475:15225 2:N:0:GTGCTCTG+TTCTTCCT
ATATTTTGCCGTTGATAAACCAGCTAATCCTGAAAAAAAAATCAAAGCTAAAAACTACAATGCTAAGACCACGATGTGACTGCTATCAAAGTTAGATATATATGTAAATTATTCATCTGCCAAATCCTAGAATTATATCATACCTGCTCCAGCAATCACGACCTGTAATGGTTTAGTGGGTTGTTCACTGTTTCTGAAAAATGAAGATAGTTGTCCAGCTTCCAAAAAGTTTATTGTGTTTTCTAGTGGAG
+
AAABBFFFFFDAEAGGGGGCGG4GHHHHGHAFGGFFHGGGGHBGHHHHHHFHGHFHFGHHFHHHEFHH3CFGECFEGHHFHGHHHHHGFFD@GHDGHGGHGHFGGHHHHHHGFGHHEHF4EGHHHHHHGHFHHHHHHEGHHHHFHHAGDG?GFHHHHHFGDC/?GFDGGHH1?GBDFGHGGGGGHHFFHHGHGFGGFFHHHHGH;GHFHHGFHHFFGHCGCGE0CG9ED;;FFGEFBFBFGGGGBBFFF0C
@M03495:530:000000000-LYBTV:1:1105:3814:15248 2:N:0:GTGCTCTG+TTCTTCCT
ATATTTTGCCGTTGATAAACCAGAACCATCCAAAGCTCACATGCTGACAGATCGGAAGAGCGTCGTGTAGGGAAAGAGTGTAGGAAGAAGTGGAGATCTCGGGGGGGGGCGGTTCATTAAAAAAAAAAAAAAAAAAAATGATAGAGAGAGTGGGGCGAAAGAACAGAGAAGAGAGACAGACGAGAGATTACAGAAGAATACAGACTGACAAACAATAAGAGAAGACACAAGAGAGATGCAACAACAAAGCA
+
ABCCCFFFFFDDGGGGGGGGGGHHHHHHHHHHHHHHHHHHHHHHHHHHHHHHHHGGGGHHHGGGGEFGFGGGFGHHHHFGHHHHFGHFHHGH33?3334@FF/>E--;--:---.00;00::BD;@-:;---------.00000000...00..-.----././/////0/0./;.////.--:.-.0000000000/000000.;00000/...00;000/0/0////../:/..000000..9.9.//0
@M03495:530:000000000-LYBTV:1:1105:14699:15257 2:N:0:GTGCTCTG+TTCTTCCT
ATATTTTGCCGTTGATAAACCAGCTAATCCTGAAAAAAAAATCAAAGCTAAAAACTACAATGCTAAGACCACGATGTGACTGCTATCAAAGTTAGATATATATGTAAATTATTCATCTGTCAAATCCTAGAATTATATCATACCTGCTCCAGCAATCACGACCTGTAATGGTTTAGTGGGTTGTTCACTGTTTCTGAAAAATGAAGATAGTTGTCCAGCTTCCAAAAAGTTTATTGTGTTTTCTAGTGGAG
+
AABBCFFFFFCCGGGGGGGGGGHHHHHHHGHHHHHHHGGGGHHHHHGHHGHHHHGHHHHHHHHHHHHHHHHHGGHGFHHHFGGHGHGHHHHHHHHHHHHHHHHHHHHHHHHHGHHHHHHHHHHHHHGHHHGHHHHHHGHHHHFGHHHFHHHHHGHHGHGGGGGGHHEHHHHFGHHH1FFEAFGGHHHHHHFH=DGHHHBG.CGHHHCGHHHHHHHGHFCGGHGHCCGFGCBFFGGGGGFGGBBFGGFFGGG
@M03495:530:000000000-LYBTV:1:1105:25556:15259 2:N:0:GTGCTCTG+TTCTTCCT
ATATTTTGCCGTTGATAAACCAGGGACTCAGGCTGGACCAAAGCTCACATGCTGACAGATCGGAAGAGCGTCGTGTAGGGAAAGAGTGTAGGAAGAAGTGGAGATCTCGGAGGGGGCCGGATGAATTAAAAAAAAAAAAGAAGAAGAAAATTTACACACAGACACCAGCTAAGCGCTAACTCTAAATATGTACACTCACACCTACTCAAGTTCTATCACTACAGGAGTCGCCGCGTCAATACGTCCTCTCC
+
ABBBBFFFFFBBGGGGGGGGGGHGGGGHG4GHGHHGHHGHGHFHHHHHHHHHHHFFHHHHHHGGGGGGHEFGGFEGHHGGHAGGFFFFHFFEEGCAGFD33B??3BB?0//<///</</////1?1111?11->--<;-:..://///;/;/9;000:..././/.9.:;C00/--.-.///;//////////////////.///////9//;//////9////;:.;/--.---;-;.///99...////
@M03495:530:000000000-LYBTV:1:1105:25305:15270 2:N:0:GTGCTCTG+TTCTTCCT
ATATTTTGCCGTTGATAAACCACCCTCCCTGTGGTCGTTATCGAATTTACTAATTTCCAAAGCTCACATGCTGACAGATCGGAAGAGCGTCGTGTAGGGAAAGAGTGTAGGAAGAAGTGTAGATCTCGGGGGTCGCCGTGGCATTAAAAAAAAAAAAAGGACTGTCACAGCTGAAGGAAGGATGAGTCTATGGACACATATAGAGGAAGGAGACGAACTCAATGAGGTAGCAGACAGAGCAGTGAGCTGAC
+
CCCCCFFFFFCBGGGGGGGGGGGGGHHGGHHHHHHHGGGHHHHHHHHHHFHHHHHHHHHHHHHHHHHHHHHHHHHHHHHHHGGGGHHHGGGGGGGHHHGHHHHGHHHHHHGHFHFHHG34?D44?4?FF/>/////.>----<0000=0D<@@@A---.././.00;000.000000./...00000000000000./0900900/./.....;.---.0:00:009/000;0;.//9/:0/000:000:/
@M03495:530:000000000-LYBTV:1:1105:15275:15276 2:N:0:GTGCTCTG+TTCTTCCT
ATATTTTGCCGTTGATAAACCAAAGCTCACATGCTGACAGATCGGAAGAGCGTCGTGTAGGGAAAGAGTGTAGGAAGAAGTGTAGATCTCGGTGGGCGACGGGTCATTAAAAAAAAAAAAAAAAACGGGAACATAGGGTGTAGACTCAAGGCTGCGGAAGGTGGCTTTGCAGGAACAGCAAATACAACGAGGACGAGCGCGTGCCGTGGACGATCGATATAGAGTGGGGCAGACGGGACAAATGGCTACAT
+
ABBCBFFFFFCCGGGGGGGGGGHHHGFHHHHHCFHHFHHHHHHHFFFGHHHGFEFGGHFFGGEHHHHHGGFGHFGHHEGHHD4@3B4BB4FFE?E/?E/>/////0B3?333?<>/@//->----:-..:-./0000./.;909;009/0/./..:---.://.9.::9///...../...//////:-..--.---------..-9--9/-:..-...:9///9/..-:-...;.-.-...///9././/
@M03495:530:000000000-LYBTV:1:1105:10110:15283 2:N:0:GTGCTCTG+TTCTTCCT
ATATTTGCCGTTGATAAACCAGCTAATCCTGAAAAAAAAATCAAAGCTAAAAACTACAATGCTAAGACCACGATGTGACTGCTATCAAAGTTAGATATATATGTAAATTATTCATCTGTCAAATCCTAGAATTATATCATACCTGCTCCAGCAATCACGACCTGTAATGGTTTAGTGGGTTGTTCACTGTTTCTGAAAAATGAAGATAGTTGTCCAGCTTCCAAAAAGTTTATTGTGTTTTCTAGTGGAGG
+
BBBBAFFFFBBBGGGGGGGGGGHHHHHHHHHHHHHHGGGGHHHHHFFHHHGHHGHHHHHHHHHHHHHHHHHGGHGFHGGHFGHHHHHHGHGHHHHHHHHHHHHHHHHFHHHHHHHGHHHHHHHHFGHHHHHHHHHHGHHHHHHHHHHGHHHGHHHFFHGGGGFHGGBGHGHHFFHHFFFDGGDHHGHHHGHGHGHHHFGHHHHHHHHHHGFHHHHGGHGFCGFC;CADFFFGGGGGFFFFBFCBFFGGEED
@M03495:530:000000000-LYBTV:1:1105:12122:15304 2:N:0:GTGCTCTG+TTCTTCCT
ATATTTTGCCGTTGATAAACCAGGGACTCAGGCTGGACCAAAGCTCACATGCTGACAGATCGGAAGAGCGTCGTGTAGGGAAAGAGTGTAGGAAGAAGTGGAGATCTCGGTGGGGGGCGGATCATTAAAAAAAAAACAACAGGAAGAAAAGGTGGGGGGAGGCACTATAGAGTACAGGGAAATGCATCAGCACTAAGACATCACGAGAGGCGAATCGGGCGTAAAAGCATAAAAAGGACAATAAGACACAG
+
CCCCCFFFFFCBGGGGGGGGGGHGGGGHHHHGHHHGHHHHDHHGHHHHHHHHHHGHHHHHHHGGGGGFHGFGGEFHHGHGHGHHFGHHGHHFHHHHHGBG33?333440///////:9-@---90:09:FFFC=B-.;...9../..////.00.--;----.../000;90000;0/....0000000000.00000:/9000..-.-..:C@-9..---:-.900.000;00:../.;.090000//;.
@M03495:530:000000000-LYBTV:1:1105:17705:15327 2:N:0:GTGCTCTG+TTCTTCCT
ATATTTTGCCGTTGATAAACCAGTCTCCAAAGCTCACATGCTGACAGATCGGAAGAGCGTCGTGTAGGGAAAGAGTGTAGGAAGAAGTGTAGATATCGGGGGTAGGAGTTGAATTAAAAAAAAAAAAAATATCTAGATATTCATCAAAAATGGTTGAACAAATTATAATAAACACGACAAGATGATCAAGTAGGCTTGTTGTTCCAATATAATTGGGATTAAGATGAGAGCGTCTGATCGTGTGGCAGCAA
+
>AABBFFFFFBBGGCGGGGGGGHHHHHHHHFFFHHGGHHHHHHFHHHHHGHGGGGHHFGGGFEEFCHGGHHHHGHHGBFEFFGHGHG4344B4B44B1//////?/2B223333?33332>///--><-.0000<;BG000;000;00;.;0C;0:/0;9/.0C099BFEFG0C.9;-A?.90;09/9B/9//////-99;..//9/9/9//////.9/99B/;BFBBF/.-:;.;//;E.......;9..
@M03495:530:000000000-LYBTV:1:1105:9540:15335 2:N:0:GTGCTCTG+TTCTTCCT
ATATTTTGCCGTTGATAAACCAGGACTCAGGCTGGACCAAAGCTCACATGCTGACAGATCGGAAGAGCGTCGTGTAGGGAAAGAGTGTAGGAAGAAGTGTAGATATAGGGGGTCGCCGGGTCATTAAAAAAAAAAAAGATGGAGAGCAAGGGAAGGACAAGAGCAGAGCACCGAGAAAGTAGAAGTCACAGTGAGGGCGATGCGAAACCACAATAAGAATGACTGAGGAGGGAGGAGCAGGATGAGAGATG
+
CCBCCFFFFFCBGGGGGGGGGGHGHHHHHHHHHHGHHHHHHHHHHGHHHHHHHHHHHGHHHGGGGGHHGGGFEFHHHHFFHHHHHHGFHFFFHHFHHH34BF44444?DA/E</</B//</<<21?11?F@->CF?-.:00;/:C..//:....;.../../.9///.//..-9--.//////////////////...--9..-.---:.:../////////////9./..-..-.9../..///://.//
@M03495:530:000000000-LYBTV:1:1105:19095:15349 2:N:0:GTGCTCTG+TTCTTCCT
ATATTTTGCCGTTGATAAACCACCCTCCCCAAAGCTCACATGCTGACAGATCGGAAGAGCGTCGTGTAGGGAAAGAGTGTAGGAAGAAGTGTAGATCTCGGGGGGCGCCGGATCATTAAAAAAAAAAAAAGGATAGGGAAGGATGGAAGGTGAACGTATACGACGATGCAACCAAGAAATCGCGACAAGAACAAAAGCCAGCCGCTAACGCACGAACAGTAATAAGAGATACATAAATAGAAGACTGATGT
+
DEEEEFFFFFCCGGGGGGGGGGGGGHHGGGHGHHHHHHHHHHHHHHHHHHHHHGFGGHGHGGGGEGGGHHGGHHGHHGHHHHHHGHGHHBF44E44BFD1?/>@----<9<-.-.111:<1FFCAFC--@../000/./....00./0/.00100.<.10<...--...01:...../:11.<-<9--./:///../../...----./.----..--/<111<11:0/111<111<1:0:1<:/10<111
@M03495:530:000000000-LYBTV:1:1105:7423:15372 2:N:0:GTGCTCTG+TTCTTCCT
ATATTTTGCCGTTGATAAACCAAAGCTCACATGCTGACAGATCGGAAGAGCGTCGTGTAGGGAAAGAGTGTAGGAAGAAGTGTAGAGCTCGGCGGTGGCCGTATCAATAAAAAAAAAAGAAAAGACGAGAGAGTGGGGAGGAGAAGAATGAACGGACGAAATACTAGGAAAAGGGTAAAGAACAGTAAAATGATACATAACAACAGACAGACAATAAAGAAGTAATGAAGATAGATAAGAAACGAATATTT
+
CCDCDFFFFFCCGGGGGGGGGGHHHHHHHHAGGHHHHHHHHHHHGGGGHHHGGGGGGHHGFGHHHHHHHGFGHHHHHHHHHF4BB434B31>1>>///0B>//00D333BB3BBF/A@/=0000.0.--.<..00..-:--:.C./0/00:0:...--9-..00000/:0///;../;000.///0;000::000000000:0../:.///.//000000./000;000000;0::0:000//.....000
@M03495:530:000000000-LYBTV:1:1105:29688:15381 2:N:0:GTGCTCTG+TTCTTCCT
ATATTTTGCCGTTGATAAACCAGCTAATCCTGAAAAAAAAATCAAAGCTAAAAACTACAATGCTAAGACCACGATGGGACTGCTATCAAAGTTAGATATATATGTAAATTATTCATCTGTCAAATCCTAGAATTATATCATACCTGCTCCAGCAATCACGACCTGTAATGGTTTAGTGGGTTGTTCACTGTTCCTGAAAAATGAAGATAGTTGTCCAGCTTCCAAAAAGTTTATTGGGTTTTCTAGTGGAG
+
>>AA?DFDFFBAGGGGGFGGGGHHFHD5G5EGFBFFHGEGEG33GF52FFFFFGAFHEFG5EGFH@FFDFFHDEHA11GHH1344@?BGG344@@@4BFGEBFFGHGHHDGH4BFFGBGHGHHH4G34BFGDHHHHFF2BDHFGGE?CFCBCBF<11FCGFGC<G1?GFG1<?FB<11<.><@DCDG00=DG000=DCDG<.0;0C0;;;;0G;C;://C0;:FCBE.9CF09C0009.9CA00;BBFGBE
@M03495:530:000000000-LYBTV:1:1105:10152:15387 2:N:0:GTGCTCTG+TTCTTCCT
ATATTTTGCCGTTGATAAACCAGGACTCAGGCTGGACCAAAGCTCACATGCTGACAGATCGGAAGAGCGTCGTGTAGGGAAAGAGTGTAGGAAGAAGTGTAGATATCGGGGGGCGGCGGGTAATTAAAAAAAAAAACAACAGAAAAGAAGGGGGGGGGAAGGGGAAGTATAAGAAAAACAAAGAGAGAGCAGCAATACGATAGTAGCGAAAGACGAGATGGCAGGAGAACAAGAGTAAAGACTAGGTAATG
+
CCBCCFFFFFCBGGGGGGGGGGHGHHHHHGCHHGGHHHHHHHGHFHHHHHHHHHFHHHHGHFEGGGHHGGGGEGHHHHGBGHHHFFFFHHGFHG1GCF34FE44BB4/@/>BD--;9:----:////://@-:@;-.A..9///99/../..9-----;9...-.9.//////9///.;.;.////..../9/9////.....////---:.;9.-;..////.-...;//9:/.//:////;////////
@M03495:530:000000000-LYBTV:1:1105:2252:15387 2:N:0:GAGCTCTG+TTCTTCCT
ATATTTTGCCGTTGATAAACCAGCTAATCCTGAAAAAAAAATCAAAGCTAAAAACTACAATGCTAAGACCACGATGTGACTGCTATCAAAGTTAGATATATATGTAAATTATTCATCTGTCAAATCCTAGAATTATATCATACCTGCTCCAGCAATCACGACCTGTAATGGTTTAGTGGGTTGTTCACTGTTTCTGAAAAATGAAGATAGTTGTCCAGCTTCCAAAAAGTTTATTGTGTTTTCTAGTGGAG
+
AABABFFFFFBBGGGGGGG4FA4GFGHGGDHHHGHGFGGGGHHHHHGHH5FFGHFHHGHHHHHHGEHHGHHFFGEEGHGFFHHGFFEHHHHFGHFHHFHHHHHHDGHFFHHHHHGGHHHHHEHHEHFHHHHHHHHGHEHHHGFHGHGHFHGHHHGHHHGGD?DGHHHHFHH?FGHGDFGGCFDDHHGFBGHH<0=GGH0=GGHH0C:CHHHHCGGGHFGHGHFBC0;999;CBCFBFF/BBB0FFGBFCFE
@M03495:530:000000000-LYBTV:1:1105:5890:15394 2:N:0:GTGCTCTG+TTCTTCCT
ATATTTTGCCGTTGATAAACCACCCTCCCTGTGGTCGTTATCTTGCTCCTTCTGTCGTCAACGAATTTACTAATTCCAAAGCTCACATGCTGACAGATCGGAAGAGCGTCGTGTAGGGAAAGAGTGTAGGAAGAAGTGTAGATCTCGGGGGGCGGCGGAGCATTAAAAAAAAAAAAAAGAAAGAGAACAATGATGAGAGAACGTGTAAAAGGACAAAAGACAGCAGTCATGACAGAGAACATGTAGAGGAG
+
CCCDCFFFFFCCGGGGGGGGGGGGGHHGGHHHHHHHGGGHHHHHHHHHHHHHHHHHGGGHGHGGGHHHHHHHHHHHHHGGHHHHHHHHHHHHHHHHHHHHGGGGHHHGFGGGGHHHHGHHHHHH?FBFGGHFCGFG3D2>2>2222FA/<>--;-9@----;00::00;:=CCFA-;-.../0///00//000000;00.00.;.//0000./././:/:///./.000000000://0:/:0:00:0/..
@M03495:530:000000000-LYBTV:1:1105:6355:15415 2:N:0:GTGCTCTG+TTCTTCCT
ATATTTTGCCGTTGATAAACCACCCTCCCTGTTCCAAAGCTCACATGCTGACAGATCGGAAGAGCGTCGTGTAGGGAAAGAGTGTAGGAAGAAGTGTAGATCTCGGGGGTCGCCGTATCATTAAAAAAAAAAAAAAAATCAAAAAAGACGGTTAATAGAGTAGTAATGAGTAGAGATATATAATAGAAACAGAAATGGAAAAGATCGAAGATGTTAAGGAAAGAATGTATATTAAGAAGAAAGTATAGATG
+
CDDCCFFFFFDCGGGGGGGGGGGGGHHGGGHHHHHHHHHHHHHHHHHHHHHHHHHHHHGGGGHHHGGGGGGHHHGGHHHHHHHHFHHGHHHHHH@F44B@4EF@1?/////>/?C//00@1F111?1<@<--@::---.<0000.-9./.....0000000<000<0000<00<00000:0<0000:00////0:000000//.00../..000000000:/./.0<0<0000000<0/0//0:0000000
@M03495:530:000000000-LYBTV:1:1105:22024:15426 2:N:0:GTGCTCTG+TTCTTCCT
ATATTTTGCCGTTGATAAACCAGCTAATCCTGAAAAAAAAATCAAAGCTAAAAACTACAATGCTAAGACCACGATGTGACTGCTATCAAAGTTAGATATATATGTAAATTATTCATCTGTCAAATCCTAGAATTATATCATACCTGCTCCAGCAATCACGACCTGTAATGGTTTAGTGGGTTGTTCACTGTTTCTGAAAAATGAAGATAGTTATCCAGCTTCCAAAAAGTTTATTGTGTTTTCTAGTGGAG
+
BCCCCFFFFFCBGGGGGGGGGGHHHGHHHHHHHHHHHGGGGHHHHHHGHGHHHHGGHHHHHHHHHHHHHGHHGGHGHHHHGGHHHHHHHHHHHHHHHHHHHHHHHHHHHHHHHHGHHHHHHHHHHGHHHHEHHHHHHHHHHHHHHHFHHHHHHHHHHHHGGGGGGGHHHHHGHHHHFHGHGGGGHHHHHHHHGHHGHFDHHGHE<GCGHHHHFHHGHHBGHHHGGHH.DFGGGGGEGGGGGGFGGGFGGGG
@M03495:530:000000000-LYBTV:1:1105:8175:15435 2:N:0:GTGCTCTG+TTCTTCCT
ATATTTTGCCGTTGATAAACCAGAGGACTCAGGCTGGACCAAAGCTCACATGCTGACAGATCGGAAGAGCGTCGTGTAGGGAAAGAGTGTAGGAAGAAGTGTAGATCTCGGTGGTGGCCGGATCATTAAAAAAAAAAAAAGAGAAGGAAGCAGGGGTATGGAACAGGAAGAAACAAGAAAAGAGCGCAGAAGAATGAAGAAGTAAGACGGAAACAGTATCGGGAGGACAAAGCAAAGAGATAGACAGATAC
+
CCCDEFFFFFDCGGGGGGGGGGHHHGHHHGBBFHGHGHHHHHHGHHHHGHHHHHHHHHHHHHHGGGGFHHGEGGGGHHHHGGHHHHHGHGHGHFHFFGH4F44B444?D?F/?E</<00<////BD3322>>C?C/A--<..//</../..0/.-<.<0:/10<//..<..////.//////.//--<--/00/<10:11/<<1<<10....<///111<.-----<././//0/0/<//11<101/<1:1
@M03495:530:000000000-LYBTV:1:1105:28335:15438 2:N:0:GTGCTCTG+TTCTTCCT
ATATTTTGCCGTTGATAAACCAGCTAATCCTGAAAAAAAAATCAAAGCTAAAAACTACAATGCTAAGACCACGATGTGACTGCTATCAAAGTTAGATATATATGTAAATTATGCATCTGTCAAATCCTAGAATTATATCATACCTGCTCCAGCAATCACGACCTGTAATGGTTTAGTGGGTTGTTCACTGTTTCTGAAAAATGAAGATAGTTGTCCAGCTTCCAAAAAGTTTATTGTGTTTTCTAGTGGAG
+
A1>A1D3D1FD11AAGFGFB10GCH1FHHEFFDCGCEAA/EGBFHFHBG1AE1BEGHG1111AFFHC1BBFGE@GF>12BF1CHF2BFEGB1BGEGEGHHGGFH22BF2>B>21BFBGHHGHHH><BFG>GBGF1GGHGHGFF0BG0B1FGFBCCGHFHCECGCH1F11?G1?0FFDGF..>-.<<DGHFHHD0DGFBDF.<GGB00:;GCGHCFCFGGB0CGFGGEE.9CFFFFGGGFF//CBBB009CE
@M03495:530:000000000-LYBTV:1:1105:29568:15443 2:N:0:GTGCTCTG+TTCTTCCT
ATATTTTGCCGTTGATAAACCAGGACTCAGGCTGGACCAAAGCTCACATGCTGACAGATCGGAAGAGCGTCGTGTAGGGAAAGAGTGTAGGAAGAAGTGTAGGTCACGGTGGTGGCCGACGCATGTAAAAAAAGAAAGACTAGCTGCAGCCGGTCTGTCTGCTCCGTGTCGAGGTCTTCCTGACCTTCACGTCAGGGCTCGGGGGGCACGAAGAGCCCAGGCGTGCATGGCATACTGATGGCGCAGGTACC
+
3>AAAD@DFFBBGGGFGGGGFGHGGHGC4FB3FFE2BFHH2FFGH3AFGHHFF5FFFBDFCE1FEHHGEEFEEFHHDBB?BEGBG@BBFFFFFF1F3FH4B333B33///?>///0?/////<//1222@1/>//0010011101110<1.-<-<./=000000;.:..:.:--;/0000;00//00/009..;.9.9..--;-----......9:.;....-9-../;../9////////.-.9--.///
@M03495:530:000000000-LYBTV:1:1105:2284:15453 2:N:0:GTGCTCTG+TTCTTCCT
ATATTTTGCCGTTGATAAACCAGCTAATCCTGAAAAAAAAATCAAAGCTAAAAACTACAATGCTAAGACCACGATGTGACTGCTATCAAAGTTAGATATATATGTAAATTATTCATCTGTCAAATCCTAGAATTATATCATACCTGCTCCAGCAATCACGACCTGTAATGGTTTAGTGGGTTGTTCACTGTTTCTGAAAAATGAAGATAGTTGTCCAGCTTCCAAAAAGTTTATTGTGTTTTCTAGTGGAG
+
AAABBFFFFFBBGGGGGGGGGGHGGHHFHGHHHHHHHGGGGHHGFHEHHEHBGGEHHGGHHHHFGHGHFFGHEGHGFGGDDF3FGFHHHHHHHHHHHHHHHHHGGHHHHEHHGHFEHHHHHHHHHHHHGHHHHHHHFHFHHHBGGHHFFFGFHGFHHGGGEFGGHHHGHHH?GGFBFGFGAFCGHHHHHHHHHHHHHHDGFGHH0<GHHFGBFGHGFHGH0GHFCGE.9990CFGFCF/9F9FB;C0CFFE
@M03495:530:000000000-LYBTV:1:1105:5007:15481 2:N:0:GTGCTCTG+TTCTTCCT
ATAAGTTCCCGTTTATAGTCAGGCGAGTGCTGATCCAAACAATATTTTTACGTTGTTAAATCATCAAATCCCGATAAAAAAATCAAAAAAAAAAAATACATATCTAAAATAAAAATCTGACAACTACTAAAATTATATATTAATGTAAAATACAATTACGACATATACTAGTATAATATCATATTCACTGCTTCAAAAAAATGATGATATGGTTCTGTGTGTTGTTAAGTGTATCTGGTATTTTAAGATAG
+
>11113333BA1111AB333B11B000A0DF1A1111B100/1B2222A/A/B0//A2DF22122A1B2B11BE///1BF//01@@1B////><//BF1<2>22B>G112?111@@1>@2G11/F?1111?1?1F<11<1?111111111111111111...-.0<00=0D0<:0000000<;0000::0000:00009-9.00000000000;000;0;9.;./-9/;;/;/9/://9/////9///99/
@M03495:530:000000000-LYBTV:1:1105:19895:15512 2:N:0:GTGCTCTG+TTCTTCCT
ATATTTTGCCGTTGATAAACCAGCTAATCCTGAAAAAAAAATCAAAGCTAAAAACTACAATGCTAAGACCACGATGTGACTGCTATCAAAGTTAGATATATATGTAAATTATTCATCTGTCAAATCCTAGAATTATATCATACCTGCTCCAGCAATCACGACCTGTAATGGTTTAGTGGGTTGTTCACTGTTTCTGAAAAATGAAGATAGTTGTCCAGCTTCCAAAAAGTTTATTGTGTTTTCTAGTGGAG
+
ABCCCFFFFFCCGGGGGGGGGGHHGHHHHHHHHHGHHGGCAGFHHHFHHFBGGHDGHGHHHHHGHHHHHHHHGGHGHHHHFHHGHHHHGHHGHHHHHHHHHHHHGHHHHHHHHHHHHHHHHHHHHHHHHHGHHHHHHFHHHHHBFHGHHHHHFHFHHFHDGGGGFGGHFGH?FGHHFGFGGGGGHGHHHHHHHFHHHFGGGHHHGHGGHHHHHHHGFHHHHGGG0CCEFFFGFGGBFGFFGFGGGGFGGBA
@M03495:530:000000000-LYBTV:1:1105:19933:15527 2:N:0:GTGCTCTG+TTCTTCCT
ATATTTTGCCGTTGATAAACCACCCTCCCTGTGGTCGTTATCTTGCTCCTTCTGTCGTCAACGAATTTACTAATTCCAAAGCTCACATGCTGACAGATCGGAAGAGCGTCGTGTAGGGAAAGAGTGTAGGAAGAAGTGTAGAGATCGGGGGGGGGCGGGTCATTAAAAAAAAAAAAGAGCCTACAGCTATGTCACAGCGGAGGACGAACAAGCAGGACGCAGCCAGAGAGGGCCGAGAACGATCACTAATG
+
ABCCCFFFFFCCGGGGGGGGGGGGGHHGGFHGHGGHGGGHHHHGHEHHGGHHHFFHGGGHGHGGGHHHHHHHFHHHHH5FGHHHFFHHHHHHHHHHHHGHGAEG1CGE?EGGEGHHHGEHEHCGDBDHFHHHHFFBBF2>222>><//<A?-----99---;F/B/9/:-9-----..//:;:/;/////////9//;--9--..-----//.//9.;-;---..9../.....----./...../////9
@M03495:530:000000000-LYBTV:1:1105:4198:15545 2:N:0:GTGCTCTG+TTCTTCCT
ATATTTTGCCGTTGATAAACCAGCTAATCCTGAAAAAAAAATCAAAGCTAAAAACTACAATGCTAAGACCACGATGTGACTGCTATCAAAGTTAGATATATATGTAAATTATTCATCTGTCAAATCCTAGAATTATATCATACCTGCTCCAGCAATCACGACCTGTAATGGTTTAGTGGGTTGTTCACTGTTTCTGAAAAATGACGATAGTTGTCCAGCTTCCAAAAAGTTTATTGTGTTTTCTAGTGGAG
+
>AAAAF5FFBDAFGGFGBFGFGHHGFHHHHHGFHHHHFGGGHGHHFHHHHG53EEFHHHHHHFHH5FGFGHHGGFEHGHDDFGHDFHHFHEDHHFBFHFGHHGH4FGHHFHHEGGGHFGHHHHGHFHHHHHFHGBGGFGHHHBFHFAC3GCBGF2GFC2EAB@EHD<<?DH1GHF1>=CC>FG<GG10<GGG0DGFF000.<DD0;EECAGCGHFHCGHHHHHG0;9EDFFFFFGFFE9/BFFFFG0;.0C
@M03495:530:000000000-LYBTV:1:1105:2595:15546 2:N:0:GTGCTCTG+TTCTTCCT
ATATTTTGCCGTTGATAAACCAGCTAATCCTGAAAAAAAAATCAAAGCTAAAAACTACAATGCTAAGACCACGATGTGACTGCTATCAAAGTTAGATATATATGTAAATTATTCATCTGTCAAATCCTAGAATTATATCATACCTGCTCCAGCAATCACGACCTGTAATGGTTTAGTGGGTTGTTCACTGTTTCTGAAAAATGAAGATAGTTGTCCAGCTTCCAAAAAGTTTATTGTGTTTTCTAGTGGAG
+
AAAAAFFFFFBAGGGGGGGGGGHHHHHHHBGHGHHHHGGGGHHFHGFHHFHHFHFHHHHHHGHHHHHHHHHHGGHGHGHHFFFHHGHHHGHFGHHHHHHHHHHHBGGHHEHHBGHHHHHHHHHHHHHHHHHHHHHHHHHHHHHFHHHFHHHFFFFGHHHGGGGGEGHHHHHDFHHH<FGGAFDGHHHHHHGH=DGHHD0D<GHGDGHHHHHHHHHGHHEHHH/GFGHGE:FFGGGGGGFFF/B0CFCBFF?
@M03495:530:000000000-LYBTV:1:1105:10585:15560 2:N:0:GTGCTCTG+TTCTTCCT
ATATTTTGCCGTTGATAAACCAGGACTCAGGCTGGACCAAAGCTCACATGCTGACAGATCGGAAGAGCGTCGTGTAGGGAAAGAGTGTAGGAAGAAGTGTAGATATCGGGGGGCGGCGGATCATTAAAAAAAAAAAAAAGAAAGAAGAAAGTTGAAGAAGAATACATAAAAAAAAACAAAAAAAAGAAAATGAATAGATAATGAAAAGAGTAATGTACAGAGACAAGAGAAAAGAGAGATGAAAAGAGTAA
+
ABBCCFFFFFDDGGGGGGGGGGHGHHHHHHHHHHGHHHHHHHHHHHHHHHHGHHHHHHHHHGGGGHHHGGGGEGHHHHFCHHHHHHGGHHHFHGFHFGFFB3@444D?E/<<-----:---:;0B0;:BBDC;=9----.../;/./0//00000000//0:00::000000:--:.;....---.../:;00;0000000:00000/./00000000000/////././00//.//..000000/9/000
@M03495:530:000000000-LYBTV:1:1105:18407:15588 2:N:0:GTGCTCTG+TTCTTCCT
ATATTTTGCCGTTGATAAACCAGGACTCAGGCTGGACCAAAGCTCACATGCTGACAGATCGGAAGAGCGTCGTGTAGGGAAAGAGTGTAGGAAGAAGTGGAGATCTCGGTGGGGGGCGGATCATTAAAAAAAAAAAAAAAGGAAAAAAAGTAAAGAGAGATGAACATGAAAAGAATACAAGAAAAGAAAAGCAGAAACAGGAGAGTCGAATAATAACGAAGAGGGGTAAGATGAACGGATAATACAGAGAG
+
ACCCCFFFFFCDGGGGGGGGGGHGGHHHHHHHHHGHHHHHHHHHHHHHHHHHHHHHHHHHHGGGGHHHGGGGFGGHGHGHHHHHHHHGHHHHHHHHHFH33/33BD?GF/?E///-<<----<00:0<BFFFFBF-9@--..////.<-.000000//<.00<0000<0000/..000000/////..///.0/</0///.<...00-.<0.00000....9<..-..<<000000...<.000<000/:.
@M03495:530:000000000-LYBTV:1:1105:8124:15604 2:N:0:GTGCTCTG+TTCTTCCT
ATATTTTGCCGTTGATAAACCACCCTCCCTGTGGTCGTTATCTTGCTCCCTAATTCCAAAGCTCACATGCTGACAGATCGGAAGAGCGTCGTGTAGGGAAAGAGTGTAGGAAGAAGTGTAGATATCGGGGGGTGCCGGAACATTAAGAAGAAAAAAAATAAAATGGAGATGGGGAGAGGAGATCGAACAATGCTAAAAGAAGTAGGATGAGCGGATGACTGTGATAGCTGATAAGAACAAAGCGAGTAGAG
+
CCCDDFFFFFCCGGGGGGGGGGGGGHHGGHHHHHBFFEGHHHHGGFHGGGGGFHHFHHHHHHGHHHGGFHHHBGHFFGHHGEFEEGHGGGGGFFGFFEFGHHGHBG?DBGBEFFFF?3BB?4444BF/<CG?-;./;----;000;00B/0:/::9--.00000000;0/009..-....../09:/.-/0000000:0../0000000000---9-0000;000:00000000000///.//..--.::0
@M03495:530:000000000-LYBTV:1:1105:11798:15613 2:N:0:GTGCTCTG+TTCTTCCT
ATATTTTGCCGTTGATAAACCAGCTAATTCCAAAGCTCACATGCTGACAGATCGGAAGAGCGTCGTGTAGGGAAAGAGTGTAGGAAGAAGTGTAGATCTCGGTGGGCGCCGGAGCATTAAAAAAAAAAAAAAGGAAGAAAGAAGAGGAGGAGGGCAAATGGAAAAGAACGATATAAGAACAGCGGAAAAAGACATTACACACAGAATGACAAGTGACAGTAACACATGTAAGGGAAAAACGCTGTTAGCAA
+
ABCCCFFFFFCCGGGGGGGGGGHHHHHHHHHHHHHHHHHHHHHHGHHHHHHHHHGGGGHHGGGGGEEBFFHGGHHHHHGGHHHHGHGFHE4F4BFD444@1F1?E//>/E@////?2DF3GFDFB/@C->--..</..//0/:;0....:;..-:9..;00000//.;/..9:-00000/9/.-----/..://0000000...90000000.000000:00000.0900000.;../..--...000000
@M03495:530:000000000-LYBTV:1:1105:14575:15629 2:N:0:GTGCTCTG+TTCTTCCT
ATATTTTGCCGTTGATAAACCAGCTAATCCTGAAAAAAAAATCAAAGCTAAAAACTACAATGCTAAGACCACGATGTGACTGCTATCAAAGTTAGATATATATGTAAATTATTCATCTGTCAAATCCTAGAATTATATCATACCTGCTCCAGCAATCACGACCTGTAATGGTTTAGTGGGTTGTTCATTGTTCCGGAAAATGGAGGTTGGTTGTCCGGCTTCCAAAAGGTTTATTGTGTTTTTTGGTGAAG
+
AAAABFFFFFBAGCGGGGGGGGFGFHHHHFGHHHHHHGGGGHFHHFFHHFHEGHDGHHHGHHHGHHHHHHHHGFHGHGGHGFFGGDGHHHHGHHHHHHHHHHHHFFHHHHHHGHHHHHHHHHGHHHHHHHHHHHHGHHHHHHHGHHHEHGHHFHHHGGHGEFGGHHFHDGH?G0111>C<EC?E.<10<0=D00.-<A<=000;/:.//:C..990.--9-;/;FFE/.;BB/C0009CBF..---.;//9
@M03495:530:000000000-LYBTV:1:1105:21472:15638 2:N:0:GTGCTCTG+TTCTTCCT
ATATTTTGCCGTTGATAAACCAAAGCTCACATGCTGACAGATCGGAAGAGCGTCGTGTAGGGAAAGAGTGTAGGAAGAAGTGTAGATATCGGGGGTCGCCGGGGCATTAAAAAAAAAAAAAAATGAAAGTTGGAAGGGAAGCCTGTACAGTAAAAGAAAAGTCACACGAGCAATACGTGTGATAAGATAGATCAGCACACATAGGACATGATCAGAAGCACACATGTGCTGACAAGGATAACGCAGATTGG
+
AABCCFFFFFCCGGGGGGGGGGHHHHHHHHHGHHHHDGHHGHGHGFEEFHHGGGGGGHHF3FGHHHGGFGFHFHGHFGGHFH4434@4B41@//E//>/<B////<0111==F?@-@<<----.00000000000/.9.....0;00000000000..///000000---:-/000.;//.00000:0:00000000./..000000/000000000000//..0000;000/00..90000.-:--000.
@M03495:530:000000000-LYBTV:1:1105:8654:15646 2:N:0:GTGCTCTG+TTCTTCCT
ATATTTTGCCGTTGATAAACCAGCTAATCCTGAAAAAAAAATCAAAGCTAAAAACTACAATGCTAAGACCACGATGTGACTGCTATCAAAGTTAGATATATATGTAAATTATTCATCTGTCAAATCCTAGAATTATATCATACCTGCTCCAGCAATCACGACCTGTAATGGTTTAGTGGGTTGTTCACTGTTTCTGAAAAATGAAGATAGTTGTCCAGCTTCCAAAAAGTTTATTGTGTTTTCTAGTGGAG
+
CCCBCFFFFFBBGGGGGGGGGGHHHHHHHHFHHHHHHGGGGHHHHHHFHHHHHHGHHHHHHHHGHHHHHHHHGGHGHHHHHHHHFHFHHHHGGHHHHHHHHHHHHHHHHHHHFHHHHHGHHHHHHHHHHHHHHHHHHHHHHHHHHHFHHGHHGFHFHFHGEGGGGGHGGHHFHHHHHGFEDGGGHHHHHHHHHHHHFHGHGHH0DFGCGGHEHHEGC/CCGH/0:CCFDFGGGGGGGGCFBFFGGGBFEGE
@M03495:530:000000000-LYBTV:1:1105:19700:15661 2:N:0:GTGCTCTG+TTCTTCCT
ATATTTTGCCGTTGATAAACCAAAGCTCACATGCTGACAGATCGGAAGAGCGTCGTGTAGGGAAAGAGTGTAGGAAGAAGTGTAGATCTCGGTGGTGGCCGGGTCAATTAAAAAAAAAAAAATGATAAGGAAACGGAGAGACGAGGGAGTGAAGGCAAGAAAGAAAAGATCAGAAGATGATGATCAAACCAGATAATTGACACAGTTGAACACTACATATGTAGATCGCACAGAGACTCTGATGACTAGAA
+
BCCCDFFFFFECGGGGGGGGGGHHHHHHHHHHHHHHGHHHHHHHGGGGGHHGGGGGGHHGHGFHHHHHGGGHHHHHHHHHHH44344B@B?E1>E11111>//>>?3444??4FE/BBB>//011111111000....<<./<<-<-....1C10<...///0/.///.01000100:11111111000....0111<11110/.0111101/0//01111111111.9.--/:///000111:10110<1
@M03495:530:000000000-LYBTV:1:1105:12228:15674 2:N:0:GTGCTCTG+TTCTTCCT
ATATTTTGCCGTTGATAAACCAAAGCTCACATGCTGACAGATCGGAAGAGCGTCGTGTAGGGAAAGAGTGTAGGAAGAAGTGTAGATCTCGGGGGTCGCCGGATCATTAAAAAAAAAAAAAAAAAAGAAACAGAGATAATGGGAGAAGAAAGGACAAAGAGCACAAAAGTTACGGTAAAACCTATGAAGAACAGGAGGAATAACAGCGTAGTAACAGATAGAGGAGGCACAAACAGGAAGTGAGAGAGCAC
+
CCDDCFFFFFDCGGGGGGGGGGHHHHHHHHHHHHHHGHHHHHHHGEGABBFFEFGGGHHGHGHHHHCHEFFGHHHGGHHHGG4G3444F4FF/E///>/?</</>?GGBDBD>CGG@F-<:-<<--...///////111111./.../0//0././<//://0.//..<0111../..1:0./010111</<//<.9../0010<0.-<<-.11110/1<111/.99...:/.../../.001:10...0.
@M03495:530:000000000-LYBTV:1:1105:28928:15680 2:N:0:GTGCTCTG+TTCTTCCT
ATATTTTGCCGTTGATAAACCAAAGCTCACATGCTGACAGATCGGAAGAGCGTCGTGTAGGGAAAGAGTGTAGGAAGAAGTGTAAAGCTCGGTGGGGGACGGGAAGATAGAAGAAAAAAAAAAGAGTACACGGCAGCTCGTGTACCGCAGGACTTACTGTCTCGACAAAGACGGAATTCATTTGCTTGCACTACCATACACAAGCAACATCCATGAGCTGTTTGAATGGAGCGTTGAACGTGTCAGAATAG
+
BBBBBFFBFFBBGGGGGGGGFGHHHHHHHHHHHHHHBGHHHHHHGGG?HHHGBEEFGHGHGFHHGHHHGFDFGGGHHGBG@@@444433@1E1?1//////>////0333333B22@@////><<<111>1.<<--.//;:;./00.---:../000000000/;-.-////.....//;///;/9/9./////9///.///..../../////////////9///////..-..9.//...9.///////
@M03495:530:000000000-LYBTV:1:1105:10659:15700 2:N:0:GTGCTCTG+TTCTTCCT
ATATTTTGCCGTTGATAAACCAGCTAATCCTGAAAAAAAAATCAAAGCTAAAAACTACAATGCTAAGACCACGATGTGACTGCTATCAAAGTTAGATATATATGTAAATTATTCATCTGTCAAATCCTAGAATTATATCATACCTGCTCCAGCAATCACGACCTGTAATGGTTTAGTGGGTTGTTCACTGTTTCTGAAAAATGAAGATAGTTGTCCAGCTTCCAAAAAGTTTATTGTGTTTTCTAGTGGAG
+
BCCCCFFFFFCCGGGGGGGGGGHHHHHHHHHHHHHHHGGGGHHHHHGHHHGFHHGHHHHHHHHHHEHHHHHHGGHGHHHHHHHHGHHHHHHGHHHHHHHHHHHGGHHHHHHHHHHHGHHHHHHHHHHHHHHHHHHHHHHHHHHHHHHHHHHHGGHGHHHGGGGGHHHHHHHHHHHHGHHHEGGGHHHHHHHHHHHHHBGFCFHHHHFHEHCGHHE0GGFGHHFHFFHGFFGGGGGFGGFGGGGGGGFFFFA
@M03495:530:000000000-LYBTV:1:1105:18577:15702 2:N:0:GTGCTCTG+TTCTTCCT
ATATTTTGCCGTTGATAAACCAGCTAATCCTGAAAAAAAAATCAAAGCTAAAAACTACAATGCTAAGACCACGATGTGACTGCTATCAAAGTTAGATATATATGTAAATTATTCATCTGTCAAATCCTAGAATTATATCATACCTGCTCCAGCAATCACGACCTGTAATGGTTTAGTGGGTTGTTCACTGTTTCTGAAAAATGAAGATAGTTGTCCAGCTTCCAAAAAGTTTATTGTGTTTTCTAGTGGAG
+
BBBBBFFFFFBBGGGGGGGGGGHHHHHHHHHHHHHGHGGGGHHHHHGGHHHHHHFHHHHHHHHHHHHHHHHHGGHGHGHHHHFHHHHHHHHHGHHHHHHHHHHHHHHHHHHHHHHHHHHHHHGHHHHHHHHHHHHHHHGGHHHGHHHHHHHHGHGHGGHGDGGGHHGHHHHHHHFGFGHHGGCGHHGHHHHHGHHFHF<G<CGGGGGFCFHHHHHHEHHHFHHFCCC.EFGFFGGGGGGGGGGGFFFFF0A
@M03495:530:000000000-LYBTV:1:1105:10384:15703 2:N:0:GTGCTCTG+TTCTTCCT
ATATTTTGCCGTTGATAAACCAAAGCTCACATGCTGACAGATCGGAAGAGCGTCGTGTAGGGAAAGAGTGTAGGAAGAAGTGTAGATCTCGGTGGTGGCCGGGTCATTAAAAAAAAAAAAATACAAAGAAAGAGTCGGTGTGGGCGACGGGGAACGAACGAGACAAATGTACGCTGAGATAATGCACACGTATACAATGATAGGAGACGTCGAGAAGAGACAGACAGAACAGTGAATGACGCGTCAACATT
+
AABCCFFFFFCBGGGGGGGGGGHHHHHHHHHHHHHHHHHHHHHHGGGGGHHGGGGGGHHGGFHHHHHHGGGGHGGFHGFHFG@B@@4@BE1F??E1111?E///>B4B44B4B>@<B@/</011<1100<01<011--<......--------.....-9....///00;00...9;.0000:00000.-.9900000;9009/0/.;.;.-;9../9./////.///0///;0000000..-;:..00/0
@M03495:530:000000000-LYBTV:1:1105:19452:15713 2:N:0:GTGCTCTG+TTCTTCCT
ATATTTTGCCGTTGATAAACCAAAGCTCACATGCTGACAGATCGGAAGAGCGTCGTGTAGGGAAAGAGTGTAGGAAGAAGTGTAGATCTCGGGGGGCGCCGGATCATTAAAAAAAAAAAAAATAGAAAGCATGAGGAGAGGGAAAGACGATGAAGGATGCGAACACAAACAGTAGACTAAAACACGAAGACACGTACGGGGAGAGACTGGAGAATGTAGTACGAGTCAAAAGATTACTGGTGGCGCGTAGA
+
BCCCCFFFFFCCGGGGGGGGGGHHHHHHHHHHHHHHHHHHHHHHGGGGHHHGGGGGGHHHHGHHHHHHGFGHHHHHHHHHHHBD@44BBF?F/>E--;-9?--.-.99099FCBA>BF;@B=;090000/0000090...9....:9/.-..0000.00/-:---/...../00000000090.9.-...///.9/9-.----.../;0./.0.00000000.;.9/000:9.0:00:009/..-.--9-.
@M03495:530:000000000-LYBTV:1:1105:6648:15715 2:N:0:GTGCTCTG+TTCTTCCT
ATATTTTGCCGTTGATAAACCAGCTAATCCTGAAAAAAAAATCAAAGCTAAAAACTACAATGCTAAGACCACGATGTGACTGCTATCAAAGTTAGATATATATGTAAATTATTCATCTGTCAAATCCTAGAATTATATCATACCTGCTCCAGCAATCACGACCTGTAATGGTTTAGTGGGTTGTTCACTGTTTCTGAAAAATGAAGATAGTTGTCCAGCTTCCAAAAAGTTTATTGTGTTTTCTAGTGGAG
+
BBCCCFFFFFCAGGGGGFGGGGHHHHHHHHHHHHHHHGGGGHHGHGHHHGHGHHGHHHHHHHHHHHGHHHHHGGHGHHGFHHFHHHHHHHHHHHHHHHHGHHHHGHHHHGHHFHHHHHHHHHHHHHHHHHGHHHHHGHHHHHHHHHHFHHHGHHHHHHHGGGGGFGHFGHGGHHHGFGFFDGGGHGHHHHHHDGHHHHHFHHHHDGHHHHHHHHFGHHHEHHGGHHEEFFGGGGGGGGFGGGGGGGGFEFE
@M03495:530:000000000-LYBTV:1:1105:3112:15723 2:N:0:GTGCTCTG+TTCTTCCT
ATATTTTGCCGTTGATAAACCACCCTCCCTGTGGTCGTTATCTTGCTCCTTCTGTCGTCAACGAATTTACTAATTCCAAAGCTCACATGCTGACAGATCGGAAGAGCGTCGTGTAGGGAAAGAGTGTAGGAAGAAGTGTAGATCTCGGTGGCAGGGGGATTATTAAAAAAAAAAAAGGCAGGAGAACAACATACAAGCGACACAAACAGCCAGGACGAGCAGCTGTGACTAATGAGACGACATCTAGATGA
+
CCCCCFFFFFCCGGGGGGGGGGGGGHEFFHHHHHGHGGGHHHHHHGGHGHHHHHHHGGGHFHGGGHHHFGHHHHHHGH@5GHHHCGHHHHHHHHFGHHHHGDGGFGFEEGGGEGHHGGGHHHFHFG?FHHFHACFHFG22222222@F/??00////<-.011><0=0<<C-----.....-..../9/.9/0////;..:-;9.;.;/.:9...:-----/9//////////////9.---.////;/9/
@M03495:530:000000000-LYBTV:1:1105:14575:15726 2:N:0:GTGCTCTG+TTCTTCCT
CAAATTTTTCGGGTGTTAAACAACCCAAACCTGAAAAAAAAAAAAATATTAAAATTATAAACATGATAAACCTGAAGAAAAAATCAAAAAATAAAAAAAAAAAGTAAAAAAAACAACTGTACAACTCTTAAAATAATATATAATATTACCAAAAAAATCCGACATGTATTGGATTTATGGGTTTTTTACTCTTTCAAAAAAAAAAGTTAAGTGGTCAGGTTTTAGAAAATTTTTTTTGTTTTTTAATGGGG
+
111>1B133111111103331F0000B0000000B1FBE/A///>/01B22@1B2B122B2111112B211000011>BFC>/01111BG@0111>B/<//</.11>=11---....</0:0;C//0000;C0:0000;CC:0000;90000...--.//..9--/9//////;//////;9-----;/;/;////:/9;----9-////////;//--///-/////-/;/:/;--9-9B9A@-9/9/--
@M03495:530:000000000-LYBTV:1:1105:17317:15734 2:N:0:GTGCTCTG+TTCTTCCT
ATATTTTGCCGTTGATAAACCAGCTAATCCTGAAAAAAAAATCAAAGCTAAAAACTACAATGCTAAGACCACGATGTGACTGCTATCAAAGTTAGATATATATGTAAATTATTCATCTGTCAAATCCTAGAATTATATCATACCTGCTCCAGCAATCACGACCTGTAATGGTTTAGTGGGTTGTTCACTGTTTCTGAAAAATGAAGATAGTTGTCCAGCTTCCAAAAAGTTTATTGTGTTTTCTAGTGGAG
+
AB??AF5@DDDAE?FGCGFGGEHDHFDGBAGF5FEGF?E2EGGBEBGHFHGHHGGHFC3FF3GH55FEHCEHGEFEBF4GHHHHGGHGGFH@BGFGHEHFF4BFFGFDBFFEFHHGFFGGGFGH4G3FGHG3GHHHHGEHHHFCFGAGGCG1BGFFH1GDEDCDFFGHDFHHFFF1=DFC.FCGEH1DDHHHFGHHHF<D.CD=<C0:0;;0;C0;;/CGFBHFH0.AA00FFGEFGFGGGF0F0099.0E
@M03495:530:000000000-LYBTV:1:1105:27322:15737 2:N:0:GTGCTCTG+TTCTTCCT
ATATTTTGCCGTTGATAAACCAGCTAATCCTGAAAAAAAAATCAAAGCTAAAAACTACAATGCTAAGACCACGATGTGACTGCTATCAAAGTTAGATATATATGTAAATTATTCATCTGTCAAATCCTAGAATTATATCATACCTGCTCCAGCAATCACGACCTGTAATGGTTTAGTGGGTTGTTCACTGTTTCTGAAAAATGAAGATAGTTGTCCAGCTTCCAAAAAGTTTATTGTGTTTTCTAGTGGAG
+
BBBBBFFFFFBAGGGGGGGGGGHGHHHHHHHHHHGHHGGGGHHGHHHGHGHH3FEGHHHHHHHHHFHHGHGHGGHEHHGGHGHHHHHHHHGHHHHHHHHHHHHHHHHGHHHH4FHHHHHHHHBFDFGFHHHHHHHHHHGHHHHFHHGHHHHFFHHHGBGDDGGGH11FFGFFHHHD=1GHGGGGHHHHHHHHDGGHHGGHFGH0=:0CGHHGHHGGFFEHHHFGCGAFEFFFFFFGGGFGGGGGGGGGGBE
@M03495:530:000000000-LYBTV:1:1105:14622:15740 2:N:0:GTGCTCTG+TTCTTCCT
ATATTTTGCCGTTGATAAACCAGGTCTCCACCGAGCTGAGAGAGGTCGATTCTTGTCCAAAGCTCACATGCTGACAGATCGGAAGAGCGTCGTGTAGGGAAAGAGTGTAGGAAGAAGTGTAGATCTCGGGGGTCGCCGGATCATTAAAAAAAAAAAAAGACAGAGAGCGGGTGTGAAGGGGAGAAGAAAAAGAAATATGAACGAGGAGAAATAGAAGAGAACAGAAGCCTAAGGAGAAACTACAAGAACAG
+
BCCCDFFFFFDCGGGGGGGGGGHGGHHHHHHHGGGGGHHHHHGGGHGGFGHHHHHHHHHHHHHHHHHHHHHHHHHHHGHHHGGGGHHHGGGGGGHHHHGHHHHHHHHGHHHHGHHHHFG44344BDBGC/<@/?C-><--.<<=<<0=0<:@EB--;-..//////..------.0000.-.-../0/:/...:/0000000...--...000:0000./00//;000:;00//0...0/000:00/////
@M03495:530:000000000-LYBTV:1:1105:14897:15741 2:N:0:GTGCTCTG+TTCTTCCT
ATATTTTGCCGTTGATAAACCAGCTAATCCTGAAAAAAAAATCAAAGCTAAAAACTACAATGCTAAGACCACGATGTGACTGCTATCAAAGTTAGATATATATGTAAATTATTCATCTGTCAAATCCTAGAATTATATCATACCTGCTCCAGCAATCACGACCTGTAATGGTTTAGTGGGTTGTTCACTGTTTCTGAAAAATGAAGATAGTTGTCCAGCTTCCAAAAAGTTTATTGTGTTTTCTAGTGGAG
+
ACCCCFFFFFCBGGGGGGGGGGHGHHHHHGHHHHHHHGGGGHHHHHGHHFHHHHGHHHHHHHGHHHHHHHHHGGHGHHHHGHFHHHGHHHHGHHHHHHHHHHHHHHHHHHHHHHHHHHHHHHHHHHHHHHGHHHHHHHHGHHHHHHHHHHGHGHHGFBHEFGGGHHHGGHH?GHHGDGFHGGGGHHHHHHGHGHHHHHDG.CHFDGGHFHFHFHFGGHEHFHFHFCG.A9FFFGGGGGFGGGGGGGGGGGG
@M03495:530:000000000-LYBTV:1:1105:17549:15765 2:N:0:GTGCTCTG+TTCTTCCT
ATATTTTGCCGTTGATAAACCAGGACTCAGGCTGGACCAAAGCTCACATGCTGACAGATCGGAAGAGCGTCGTGTAGGGAAAGAGTGTAGGAAGAAGTGTAGATCTCGGTGGGGGGCGTATCATTAAAAAAAAAAAAAAAAAAAAAAAAGGAGATGGAGAAAAAAAGCAAATGAATGAAAACAGAGATCAATGAAAGACCTGCTAGGAAGATACACAGAGAATAGACAACGTAAGAGCACGAGGGAGTAGT
+
BCCCCFFFFFEDGGGGGGGGGGHGHHHHHHHHHHGHHHHHHHHHHHHHHHHHHHHHHHHHHGGGGHHHGGGGGGHHHHGHHHHHHHHHHHHHHHHHHFG44B44?DBFF/EA///-<<<-..<11:1<<B@ACAF;-<<---9-----9../../00//<.0/.-<..</<11:11<0<1</.////10:0111111<//0/.011.01.:1<1100.0</00<<10</.-<.<.10/0.-.---.../:1
@M03495:530:000000000-LYBTV:1:1105:7593:15778 2:N:0:GTGCTCTG+TTCTTCCT
ATATTTTGCCGTTGATAAACCACCTGTGGTCGTTATCTTGCTCCTTCTGCTAATTCCAAAGCTCACATGATGACAGATCGGAAGAGCGTCGTGTAGGGAAAGAGTGTAGGAAGAAGTGTAGAGCTCGGCGGGGGGCGGATCATTAAAAAAAAAAAAAAAAGAGGAGATAGGAAGTGGAGGGCGTTGGAAAAAAAGAGAAATGTACGCAGGATGTCGAGACAGGAATAAAAATAGACATGGGAAGGATATAG
+
CCCCDFFFFFCCGGGGGGGGGGGGHHHHHFHGGGHHHHHHHHHHHHHHHHHHHHHHHHHHHHHGHHHHHHHHHHHHHHHHGEGGBGHGGGGEFGGHHGHHHHHFGGGHFGGG0?FHFE4B?4343B/</<</----9----;000:BBF-C-CD--9---.9/..../00/00:0:00..-.----.00;/.--.;//000000:...--.0000.:-../:../000000.00000:0/.:0...00;00
@M03495:530:000000000-LYBTV:1:1105:20919:15780 2:N:0:GTGCTATG+TTCTTCCT
TTAACTACCCGGTGATCTAATCCTGTTTGCTCCCCAAGCTTTCGCACCTGAGCGCCAGACTCCGACCACAGGGCCGCCTCCGCCACCGGTGTTCCACCCGATTTCAACGCATTCCACCGCTACATCCGGGATTCAACTCCTCCCTACTCCAGCAAAGCCGGCCTGTTATGGTTGAGGGGGCGGGTCACTGCCCCTGGAAAATGAAGATGGCTGTCCAGGCTCCCTACGGTTTCTTGTGTCTCATAGTGGAG
+
11111B11>1>>11AF33B131A3B11D0FG1100BA0A11FG/A//EH0BB1///B/0/B11////>//0/B?/EEC///?E/E/G////?E22B<0//////22>>//>C?1?FG0?//>AG1>0.---.<00000<<0/<CGBG00/;///////=:--A.;90;00;00./:/:----9----//;//---9--//-;///9/9//---;9//;/-;-9--/--:9--///9/99/://:////9/-
@M03495:530:000000000-LYBTV:1:1105:24384:15805 2:N:0:GTGCTCTG+TTCTTCCT
ATATTTTGCCGTTGATAAACCAGCTAATTCCAAAGCTCACATGCTGACAGATCGGAAGAGCGTCGTGTAGGGAAAGAGTGTAGGAAGAAGTGTAGATCTCGGGGGTCGCCGTGTCAATAAAAAAAAAAAAAAAGTAAGTAAAAAGGGAAGTAGTAGGAAAAGGAAGAGAAACAGAAAGATAAAAATATAAATAACAAGGAATCGCACATGATGCAGTAAGCAAGAACAAACACCGAGGGACGACACATAAG
+
CCDDDFFFFFEEGGGGGGGGGGHHHHHHHHHHHHHHHHHHHHHHHHHHHHHHHHGGGGHGHGGGGEGFGGHGHHHHHHFGHHHHHHGHHHBG4@G444BBGE/>//?>//>//0@22>@2F22C/<>A--@--.0111111110......:<1111001/:<.//.:./00////000/0<111:B01111111000/<./00...--10011101111101///////.....-----..---<-/0<:1
@M03495:530:000000000-LYBTV:1:1105:9547:15805 2:N:0:GTGCTCTG+TTCTTCCT
ATATTTTGCCGTTGATAAACCAGGGACTCAGGCTGGACCAAAGCTCACATGCTGACAGATCGGAAGAGCGTCGTGTAGGGAAAGAGTGTAGGAAGAAGTGTAGATCTCGGGGGGCGGCGGGGAATTAAAAAAAAAAAAAGAAGGAAGAGGAAGTGGATGGAAAACATAAAAAAGATACATAGGATAAAGAGAGAATCAGAATGGACGCGAAGAAGTGATGAGGACACGTGATCAGAGAAAAATAGTGAACA
+
ABCCCFFFFFCCGGGGGGGGGGHGGGGHHHHGHHHGHHHHHHHHHHHHHHHHHHHHHHHHHHGGGGHHHGGGGFGHHHGGHHHHFGHHHHHGHHHHHGFE44344444B?//>--;--@----:/;09:FFCABCB--;...9../...../.000900./00//.000000-..0000;0000090090//.900:0:900000:------9:/00000;0/0./...../000:0/00/.:00000000
@M03495:530:000000000-LYBTV:1:1105:6255:15822 2:N:0:GTGCTCTG+TTCTTCCT
ATATTTTGCCGTTGATAAACCAGCTAATCCTGAAAAAAAAATCAAAGCTAAAAACTACAATGCTAAGACCACGATGTGACTGCTATCAAAGTTAGATATATATGTAAATTATTCATCTGTCAAATCCTAGAATTATATCATACCTGCTCCAGCAATCACGACCTGTAATGGTTTAGTGGGTTGTTCACTGTTTCTGAAAAATGAAGATAGTTGTCCAGCTTCCAAAAAGTTTATTGTGTTTTCTAGTGGAG
+
BABB@FFFFFBBGGGGCGGGGGDHHHHHHBGFHHHHHGGGGHHHHHHHHGHHEHFGHHFHHHHGHHFHHGHHGFHGHHHHHHFHGFHHHHH@FFGFHHHHFGHFFGHHGHHHBGHFHHHHHH4G4FEHHHGFHHHHHHHHHHGGHHAGHHFHEHGHBGHGGFDGHGHFGHHDGHHD=GCADEGDHEHFFEFGHGDGHHHHGHHEDGBBGFGBFGHFFFGF0GBGFHGGG0B0;09BFFFFBFFF0BFCEBA
@M03495:530:000000000-LYBTV:1:1105:29165:15830 2:N:0:GTGCTCTG+TTCTTCCT
ATATTTTGCCGTTGATAAACCAGCTAATCCTGAAAAAAAAATCAAAGCTAAAAACTACAATGCTAAGACCACGATGTGACTGCTATCAAAGTTAGATATATATGTAAATTATTCATCTGTCAAATCCTAGAATTATATCATACCTGCTCCAGCAATCACGACCTGTAATGGTTTAGTGGGTTGTTCACTGTTTCTGAAAAATGAAGATAGTTGTCCAGCTTCCAAAAAGTTTATTGTGTTTTCTAGTGGAG
+
AABBBFFFFFBBGGGGGFFGFGHGGGFBHBGHGHF5GCGGAFGBHB5BFEF5B3AFGFHGHHHHHHHBGFHHGGGGHHHHGFGF4BFGHD@GGHHHHGFHGFHHHHHGHDGHEHHFHFGHHHHHFGFGFFBHHEHFHFHHHHHBGHHHFHHEGGCGFHFE</DFFF1G<GHFFHBFHGHC>C@DEDGFHGDG=DDGBBDGHFGH0C0GHHFGGHCCCG/0C0CCCCGEAFBF;;CGBF/9BFBF0FBFF0A
@M03495:530:000000000-LYBTV:1:1105:22788:15837 2:N:0:GTGCTCTG+TTCTTCCT
ATATTTTGCCGTTGATAAACCAGTCACAACCACTTCTTGCCCTCCAAAGCTCACATGCTGACAGATCGGAAGAGCGTCGTGTAGGGAAAGAGTGTAGGAAGAAGTGTAGATCTCGGGGGTGGCCGTGTAATTAAAAAAAAAAAAAGTATAAAGAGCGAAGGGGGGAGATACTAAACAGTATAAAAAAAGAGAAAATACCCAAACACAGACAGGAACAGACGACAAGGATGCGTATAGAGAGTGAGGACGGA
+
CCCDCFFFFFDCGGGGGGGGGGHHHHHHHFGGGHHHHHHHHHHHGHHHHHHHHHGHHHHHGHHHGHHHGGGGGFHGGGGGGFGGGFGHHHHHHHGHGEGFHHHHFG44344D44??/<//<>0=///00?11@1?=1---<---;.00;00;00;/----..-;---./9000000090000:000--..//00/000090.......0.//.././//.----;...09/-...0000::9000.0.--.
@M03495:530:000000000-LYBTV:1:1105:7589:15839 2:N:0:GTGCTCTG+TTCTTCCT
ATATTTTGCCGTTGATAAACCAGGACTCAGGCTGGACCAAAGCTCACATGCTGACAGATCGGAAGAGCGTCGTGTAGGGAAAGAGTGTAGGAAGAAGTGGAGATATAGGTGGGCGGCGGATGATTAAAAAAAAAAAAAATAAAGGAAAAGGAGGGAGGGGAAAGGGAAAGCAAACAAAAAATACACACTAGAGAAAAGACAGTGGGACGGATGTGGCGACGGAAATGATACGTGAGACAGCGATGAGAGCG
+
BCCCCFFFFFDCGGGGGGGGGGHGHHHHHHGHGGGHHHHHHHHHHHHHHHHHHHHHHHHHHGGGGHHHGGGFEGHHHHGGHHHHHFGDGHHHHHHHGHF33/?3?444?4?F//////</--11111=<DC-?;-----.00000////:./..-..---........:./0/0.....;9.00000.//000000//.///00/.9.-:..9000.-----:.-000009:0/9909//.:-..;00:.-
@M03495:530:000000000-LYBTV:1:1105:5542:15867 2:N:0:GTGCTCTG+TTCTTCCT
ATATTTTGCCGTTGATAAACCACCCTCCCTGTGGTCGTTATCTTGCTCCTTCTGTCGTCAACGAATTTACTAATTCCAAAGCTCACATGCTGACAGATCGGAAGAGCGTCGTGTAGGGAAAGAGTGTAGGAAGAAGTGTAGAGCTCGGGGGTGGCCGGGTAATTAAAAAAAAAAAAAACAAAGAAGCAAAGGAGGAGCGAGAGGAATGACAGCATCAAAGAAAGAATAGTACGAAGCAGAAAGATGATGAG
+
BCBBBFFFFFDBGGGGGGGGGGGGGHHGGHHHHHHHGGGHHHHHHHHHHHHHHHHHGGGHGHGGFHHHHHHHHHHHHHGHHHHHHHHHHHHHHHHHHHHHGGGGHHHGEEGGGHHHHGHHHHHH3BDFHFHHHHHH3F22F22222/</>A--<..<--.-/;000:0:-;9-:----....//./00/0///.....-9---..:000000./0000:;/9/0/.000090....-0///90/00000:9
@M03495:530:000000000-LYBTV:1:1105:29544:15895 2:N:0:GTGCTCTG+TTCTTCCT
ATATTTTGCCGTTGATAAACCAGCTAATCCTGAAAAAAAAATCAAAGCTAAAAACTACAATGCTAAGACCACGATGTGACTGCTATCAAAGTTAGATATATATGTAAATTATTCATCTGTCAAATCCTAGAATTATATCATACCTGCTCCAGCAATCACGACCTGTAATGGTTTAGTGGGTTGTTCACTGTTTCTGAAAAATGAAGATAGTTGTCCAGCTTCCAAAACGTTTATTGTGTTTTCTAGTGGAG
+
AAAABFFFFFBBGGGGGFGGGGGHHHHBHGHHHHHFHGGGFHFHHF5FGHFHHHGHHGFHGHGHHHHFHHHHGGHGHHHGHGGFFGCGHHHFHHHHHHGHHGHHGFHHHHHH4FGHHFGHHHHHHHHGHHHHHGHHHHGHHHHGGHAG3GGFHGFHHGFFBBFGHGHHGHHGHFFGFHH..>CCHHFHHHHHDGFHHHGHHHHH0CCCHHHHGHHGFHHHHHFH;CC.;9FFGGGGGGFFGGGGGGGGA09
@M03495:530:000000000-LYBTV:1:1105:13157:15898 2:N:0:GTGCTCTG+TTCTTCCT
ATATTTTGCCGTTGATAAACCAGCTAATCCTGAAAAAAAAATCAAAGCTAAAAACTACAATGCTAAGACCACGATGTGACTGCTATCAAAGTTAGATATATATGTAAATTATTCATCTGTCAAATCCTAGAATTATATCATACCTGCTCCAGCAATCACGACCTGTAATGGTTTAGTGGGTTGTTCACTGTTTCTGAAAAATGAAGATAGTTGTCCAGCTTCCAAAAAGTTTATTGTGTTTTCTAGTGGAG
+
ABBBBFFFFFBBGGGGGGGGGGHHHHHHHHHHGHHHHGGGGHHHHHHHHGHHGHEHHHHHHHHHHGHHHHHHGGHGFHHHHGHHHHHHHHHHHHHHHHEHHHHHFHFHHHHHDHHFHFHHHHHHHHHHHHHGGHHHHHHHHHFFHHGGBGHHHHGHFFHFGFGGGFGFHHH1FGHGFGGHGGGDHHHGHHHHDGHFHFDGHHHHGGGGFHFBCGG00CBGHHFHH0:.C;FCFGGGGGGGGGGGBBBC.:.
@M03495:530:000000000-LYBTV:1:1105:8456:15915 2:N:0:GTGCTCTG+TTCTTCCT
ATATTTTGCCGTTGATAAACCAGGGACTCAGGCTGGACCAAAGCTCACATGCTGACAGATCGGAAGAGCGTCGTGTAGGGAAAGAGTGTAGGAAGAAGTGTAGAGCTCGGGGTGGGGCGGAGCAATAAAAAAAAAAAAAAAGGGAAGAAGAAGAAAGAGAAGATACGAATAATAAAGGAGTAAAAGAAGGAAACGAAAACGTGAGTCAGGTGGAACGGGCAAGAGCAGAGGGAGGGTTAGAAGTCGAGTAG
+
BBCCCFFFFFDCGGGGGGGGGGHGGGGHHHHHHHHGHHHHHHGHHHHHHHHHHGGHHHHHHHGGGGFFHGGGFEFHHHGGHHHHFHGGHHHHHHHHHF434B343B33///>/////<</--<F0>0<G0FDC-::-<A--.......<:0//0//0//:0/0000.....00<0<00/.//0<00../..///....-/-....0000/<0.<00...--../:/0/<.....--....00000..-0.0
@M03495:530:000000000-LYBTV:1:1105:20035:15922 2:N:0:GTGCTCTG+TTCTTCCT
ATATTTTGCCGTTGATAAACCAGCTAATCCTGAAAAAAAAACAAAACTTAAAACTAACAAGCCAAGACCAACAAGTGACTTCTAACAAAAGTAAGAATATATTGTAAATAATCCTCTGGCAAATTCTAAGAATTTATTATTACTGGTCCAGCAATTCCGGACTGGTAATGGTTTGGGGGGTTTTTACTTGTTCCGAAAAATGGAGGTAGGTGGTCCGCTTCCAAAAAGGTTATTTGTGTTTCTAGGTGGAG
+
CCCCCFFBFFBBGGGGGGGGGGHHHHHHHHHHHHHHHGGGG11FG1135FGHFB35A3F32112B1122211112344444444433BG13B4444334444444DF4F43D444343332BF44D4444D3B333333333D332?3@2222@22222//>///1?11@1FG0...>A-@-.;..//9/;F//..;>CF.//;9..//.;/..//--.;.;//BEF..;B//://99FFF//////:..:
@M03495:530:000000000-LYBTV:1:1105:21443:15923 2:N:0:GTGCTCTG+TTCTTCCT
ATATTTTGCCGTTGATAAACCAGTCACAACCACTTCTTGCCCTCCAAAGCTCACATGCTGACAGATCGGAAGAGCGTCGTGTAGGGAAAGAGTGTAGGAAGAAGTGGAGATCTCGGTGGGGGCCGGAGCATTAAAAAAAAAAAAAGAACAAATGACACGAGAAGGCAGAGCGGAATACTGCAATAGATAAACAAACGATATTGTAACAGGATAGATCCGCAACAAGCTAAGTTCGACAGATGTATGTCATT
+
>ABCCFFFFFCCGGGGGGGGGGHHHHHHHFGGGHHHHHHHHHHHGHHHHHHHHHHHHHHHEHHHHHHHGGGGHHHGGGGGGGHGHFFHHHHHHHGHHHFHHFHHF333/?334?0?<?///>//<////=??F1GD1<@-<<:-A...///.0000:9.--..;....9./----.00000000000000009..:9.9.-00:09000:.;000000.;---../.:000000.:..-/:000000:9:0
@M03495:530:000000000-LYBTV:1:1105:11723:15934 2:N:0:GTGCTCTG+TTCTTCCT
ATATTTTGCCGTTGATAAACCAGGCGGACCAAAGCTCACATGCTGACAGATCGGAAGAGCGTCGTGTAGGGAAAGAGTGTAGGAAGAAGTGTAGAACTCGGTGGGCGGCGTATCATTAAAAAAAAAAAAAAAGGAAAGAGAGGGGGAAGAAGACGTTCAACAACATATACAAAAGCGAAACGTCATAGAAAAGACGCTATGCTCGTAAAAAAAATCAGCAGAGAATCGAGAAGGTAAACAGAGTAGTGTTA
+
DDDCDFFFFFCCGGGGGGGGGGHGHGFGGGHHHGHHHHHHHHHHHGHHHHHHHGEFGHFFGGGGEFFFFHGHHHHGHHHHHHHHHHEGHFD?D3443BB??/?E////<C//<0=1111=GGF?@C------..;//.///...---..:/:0/.../00;:..9/:0;0:B0./...---.....00000;/./.-...000;.-...:;---.000:0./.:00;:..:./.::000:///0:00/:00
@M03495:530:000000000-LYBTV:1:1105:7316:15950 2:N:0:GTGCTCTG+TTCTTCCT
ATATTTTGCCGTTGATAAACCAGTCACAACCACTTCTTGCCCTCCAAAGCTCACATGCTGACAGATCGGAAGAGCGTCGTGTAGGGAAAGAGTGTAGGAAGAAGTGTAGATCTCGGGGGTCGCCGTATCATTAAAAAAAAAAAAAAGAGAGGAGCGGAGAGGAGCCGGGACAGAGCAGACAGACAGGTACGAAGCTACTGGAGCGGAGTAGAACACATGACGAGCGGTAGAAAGAACAAGCATGAGCATGA
+
DDDDDFFFFFDCGGGGGGGGGGHHHHHHHGFGGHHHHHHHHHHHGHHHHHHHHHHHHHHHHHHHHHHHGGGGHHHGGGGGGGHHHGHHHHHHGGGGHHFHHHGFB?4?3B4?44FF/EF</<//>//0?1FGGDDGF@--<<--<-..//.....----<.<....-9-<-<./:B0/<.///.//.0009.9.-0<00<0/./----./0000//.0000..----...00<0/.////./00<00:000
@M03495:530:000000000-LYBTV:1:1105:11237:15954 2:N:0:GTGCTCTG+TTCTTCCT
ATATTTTGCCGTTGATAAACCAAAGCTCACATGCTGACAGATCGGAAGAGCGTCGTGTAGGGAAAGAGTGTAGGAAGAAGTGTAAGTCTCGGGGGGCGCCGGATCATTTAAAAAAAAAAAAGAAAGGAAACAGATACATGGGTGCAGCGTAAAGCAAAAATACAATAAAAGACAATAAAAGAATATAAGAGTGGAAATTCAGAATGTGCACCCTATGAAAAGAAGAAATGTAGAGAGATATACATTAGCAA
+
BCCCCFFFFFCCGGGGGGGGGGHHHHHHHHGHHHHHFHHHHHHHGEFA2BFEEGGAEHGGHGFHHHGGFFFGHFHHHHHF@F4F4444BBCF/>E-----A--.-.;00;0;0;@-9@=->...//./////;9////;//./../;/-....//////..9/////9///9/////:/9/..//////////;//////////////////..////////..:///////////../////////////
@M03495:530:000000000-LYBTV:1:1105:26872:15954 2:N:0:GTGCTCTG+TTCTTCCT
ATATTTTGCCGTTGATAAACCAGCTAATCCTGAAAAAAAAATCAAAGCTAAAAACTACAATGCTAAGACCACGATGTGACTGCTATCAAAGTTAGATATATATGTAAATTATTCATCTGTCAAATCCTAGAATTATATCATACCTGCTCCAGCAATCACGACCTGTAATGGTTTAGTGGGTTGTTCACTGTTTCTGAAAAATGAAGATAGTTGTCCAGCTTCCAAAAAGTTTATTGTGTTTTCTAGTGGAG
+
ABBBBFFFFFBBEGGGGGGGGGHGHHHHHGHHFHHHHGGGGHHGHFHHHHHGHHGHHHHHHHHHHHHHFFHHGGHGFHHHHGFHHHFHGFHHGHGHHHFGGHHHDGHHHHHHEGHGHHHHHHHHFGHFGHGHHHHHHHGHHHHHHHFFEHHFEFHHHHHGFGGGGGHGHHHHHEHH>GFFDGGEHHGGFHHHHFHHHHHHHHHHFHHHHHHGHFHBGFHHGHFH0GEGGFGBFGGGGGFGGGGGGGFFGEE
@M03495:530:000000000-LYBTV:1:1105:9565:15958 2:N:0:GTGCTCTG+TTCTTCCT
ATATTTTGCCGTTGATAAACCAGCTAATCCTGAAAAAAAAATCAAAGCTAAAAACTACAATGCTAAGACCACGATGTGACTGCTATCAAAGTTAGATATATATGTAAATTATTCATCTGTCAAATCCTAGAATTATATCATACCTGCTCCAGCAATCACGACCTGTAATGGTTTAGTGGGTTGTTCACTGTTTCTGAAAAATGAAGATAGTTGTCCAGCTTCCAAAAAGTTTATTGTGTTTTCTAGTGGAG
+
BBABBFFFFFDAGFGGGGGGCGHHHHHHHHHHHHHBFAECFGHHHHGGGFHFHHGHHFHHFFHHH5FHHFGHGFHGEGHHHHHHHGEHHGHHGFHHFHGGHHHGGHHHFGHHHHHHHHHHHHFHFGGHHHHHHGFFHHGHHGFFHHHHFHHFGHFGHFBDDDGGFGGBFHG?FFHF=FFHEGGGGFFHHGDD00DHHHBGFGGHFG0CBGGFHHCGFHHGBGHC00CAABBBFGGFGG9BFG0BFGGGG0C
@M03495:530:000000000-LYBTV:1:1105:4070:15983 2:N:0:GTGCTCTG+TTCTTCCT
ATATTTTGCCGTTGATAAACCACCCTCCCTGTGGTCGTTCTCTTGCTCCTTCTGTCATCAACGAATTTACTAATTCCAAAGCTCACATGCTGACAGATCGGAAGAGCGTCGTGTAGGGAAAGAGTGTAGGAAGAAGTGTAGATCTCGGTGGACGCCGGTTCATTAAAAAAAAAAGAAATAGAGAACTCAATGGTGGTGTGATAAGACACGAAAAACAAACGACAGGTAGGTGAATCTCTGACTAAAATGAA
+
ABCBCFFFFFDDGGGGGGGGGGGGGHHGGHHHHHGHGGGHGHHHHHHHHHHHHHHHHHHHHHGGGHHHHHHHHHHHHHFHHHHHGHHHHHHHGHHHHHHGGGGGGGEEEFGGFHHHHGHHHHHHDFFHHFHHHGFFGD3B3?3@F2GE////2>/<<--..>F11110<@-::-..9900000000000000000.99..00;0009//.-.:-....9..:-9-.000.0000000000009000000:0
@M03495:530:000000000-LYBTV:1:1105:8887:15996 2:N:0:GTGCTCTG+TTCTTCCT
ATATTTTGCCGTTGATAAACCAGCTAATTCCAAAGCTCACATGCTGACAGATCGGAAGAGCGTCGTGTAGGGAAAGAGTGTAGGAAGAAGTGTAGATCTCGGTGGTGGCCGGATCATTAAAAAAAAAAAAAAAGTGAATAGAGAGGAGGGGGTGAGCGTGCGTCACGAGAGAGAAAGATGAAAGGATGACGATAGGAGGAGTGTATAACTACAAGACAGGAGGAAGTACACGGCAGTGACGTCAGGAAGGA
+
BCCCDFFFFFDDGGGGGGGGGGHHHHHHHHHHHHHHHHHHHHGHGHHHHHHHHHGGGGHGHGGGGEEBFGHG?GHHHHGGGHHGGGFHHH4FB4G4@4FGHG1?1?/?0B////<?FBDB4FGG/CDGC@---.00000000=0<....---<-..0-...-.-....-.9...000/000000./0000...<./0/...<.<00000000000///:...9./.0000<.----/000...../0/...
@M03495:530:000000000-LYBTV:1:1105:17943:15998 2:N:0:GTGCTCTG+TTCTTCCT
ATATTTTGCCGTTGATAAACCAGCTAATCCTGAAAAAAAAATCAAAGCTAAAAACTACAATGCTAAGACCACGATGTGACTGCTATCAAAGTTAGATATATATGTAAATTATTCATCTGTCAAATCCTAGAATTATATCATACCTGCTCCAGCAATCACGACCTGTAATGGTTTAGTGGGTTGTTCACTGTTTCTGAAAAATGAAGATAGTTGTCCAGCTTCCAAAAAGTTTATTGTGTTTTCTAGTGGAG
+
3AAB@FFFFFCBGGGGGGGGGGHHHHHGHGHHHHHHHGGGGHGHHGFGHHHFFHGHHHHHHHHGHFHHHHHHGGHGHHHGHHHHEGHHHHHHHHHHHHHHGHHHHHHHHHHHGHHHHHFHHHHHHHHHHHHHHHHHHHHHHHHHHHGFFGHHEGHHHHHGCGGGHFHGHGHHHGFD>FHAFGGDHHHHHHGHHHGHHHDFCGF0<:CFGFGFHHHCGHFHFGGHCGG.EFGGGFGBFFFGGGGGGFGFFFE
@M03495:530:000000000-LYBTV:1:1105:19686:16033 2:N:0:GTGCTCTG+TTCTTCCT
ATATTTTGCCGTTGATAAACCAGCTAATCCTGAAAAAAAAATCAAAGCTAAAAACTACAATGCTAAGACCACGATGTGACTGCTATCAAAGTTAGATATATATGTAAATTATTCATCTGTCAAATCCTAGAATTATATCATACCTGCTCCAGCAATCACGACCTGTAATGGTTTAGTGGGTTGTTCACTGTTTCTGAAAAATGAAGATAGTTGTCCAGCTTCCAAAAAGTTTATTGTGTTTTCTAGTGGAG
+
ABBBBFFFFFCCGGGGGGGGGGHHHHHHHHHHHHHHHGGGGHHHHHFHHHHGHHGGHHHHHHHHHGHHHHHHGGHGHGHHHHFHHHHHHHHHHHHHHHHHHHHHHHHGHHHHHHHHHHHHHHHHHHHHHHHHHHHHHHHHHHGHHHCGGHHHHHHHHHHGA@FGHHGHGHH=GHHD>FGGEGGGHHHHHGGHHHGHHHDGGHHHGHFHHHHHHHG0GHHHGHHHGEGGGFBFGGGGGGFGGEF0BFFBFFE
@M03495:530:000000000-LYBTV:1:1105:3231:16067 2:N:0:GTGCTCTG+TTCTTCCT
ATATTTTGCCGTTGATAAACCAGGACTCAGGCTGGACCAAAGCTCACATGCTGACAGATCGGAAGAGCGTCGTGTAGGGAAAGAGTGTAGGAAGAAGTGTAGATATAGGGGGGGGCCGGATGGTTAAAAAAAAAAGAAACGGGGAAAGCGATGGGGGAGGAAGAGAGACGGAAAAGGAGACTGGTGAAAGAAAGATGTGGGGGAGGCAAGGAGAGAGACGACAGACATGGAGGGAAGAGACAGATGGAGAA
+
BBBCCFFFFFCCGGGGGGGGGGHGHHHHHHHHHHGHHHHHHHHHHHHHHHHHHHHHHHHHHGGGGHHGGGGGEGHHHHGFGHHFHHGFGGFFFHFHHHH4B3@44?4DF0?E-----9--:-.9B90BFF-CB=9.9.//...:-.:./...:...---9./...;:.:....-/9;/...09.9/0000/./09000;0.--9--...9......../.----/./00/0/.;.....///:/0;0;/0.
@M03495:530:000000000-LYBTV:1:1105:29587:16078 2:N:0:GTGCTCTG+TTCTTCCT
ATATTTTGCCGTTGATAAACCAGCTAATCCTGAAAAAGAAATCAAAGCTAAAAACTACAATGCTAAGACCACGATGTGACTGCTATCAAAGTTAGATATATATGTAAATTATTCATCTGTCAAATCCTAGAATTATATCATACCTGCTCCAGCAATCACGACCTGTAATGGTTTAGTGGGTTGTTCACTGTTTCTGAAAAATGAAGATAGTTGTCCAGCTTCCAAAAAGTTTATTGTGTTTTCTAGTGGAG
+
3>>ABFFFFFBAGGGGGFGGGGHHHHH5GFGFDHHHH2FGCGFFHG5BGGGBGHEFHFHHGHFHHHHHHGHHGGHGHHHHFHBGGG3GHGFBFHHHGHHHFHHHDGHHH4GG4GGHHHHHEHGHHHBFBHFHHHHHHHEHHHGGGHGHFHF3FHHHHHGGDGGGHGHFDHG>FFHG@GF/?FCGHHHHHHHGFDFGHGFHHHGH1<FDHHFBGGHB0GBHFHGD0DC.;CFCGGHFGGCGHHFHHHCBF99
@M03495:530:000000000-LYBTV:1:1105:18444:16091 2:N:0:GTGCTCTG+TTCTTCCT
ATATTTTGCCGTTGATAAACCACCCTCCCTGTGGTCGTTATCTTGCTCCTTCTGTCGTCAACGAATTTACTAATTCCAAAGCTCACATGCTGACAGATCGGAAGAGCGTCGTGTAGGGAAAGAGTGTAGGAAGAAGTGTAGATCTCGGGGGGGGGCGGATAATTAAAAAAAAAAAAAGAGAAAGAAGAAAGGGAGGACTGTAGTAGCAGACAAGACGAGACGAATCAGACAAGACCGAAGAGTGTGCACGA
+
ABBCCFFFFFCCGGGGGGGGGGGGGHHGGHHHHHGHGGGHHHHHHHHHHHHHHHHHGGGHGHGGGHHHHHHHHHHHHHHHHHHHHHHHHHHHGHHHHHHHGFGGHHHGGGGGFHHHGGHHHHFH?FFHHHHHHHHHGH2@222@@DAFC?E--;------.000000BF==@----9..//:00/./0//0....-999.000;00000;.//.//.--...--..00;9//.///----.:0000000..
@M03495:530:000000000-LYBTV:1:1105:5181:16095 2:N:0:GTGCTCTG+TTCTTCCT
ATATTTTGCCGTTGATAAACCAGCTAATCCTGAAAAAAAAATCAAAGCTAAAAACTACAATGCTAAGACCACGATGTGACTGCTATCAAAGTTAGATATATATGTAAATTATTCATCTGTCAAATCCTAGAATTATATCATACCTGCTCCAGCAATCACGACCTGTAATGGTTTAGTGGGTTGTTCACTGTTTCTGAAAAATGAAGATAGTTGTCAAGCTTCCAAAAAGTTTATTGTGTTTTCTAGTGGAG
+
3A3AAFD54FDBEGGGGGGBAGFGHHHHFHHHHHHHHGGGGHHHHFHFHBGH33AFHHFHDGGHGHFHGFHHGGFFFG4GFB?F@4BFGFFGFHHHFFHHFEEFBFHHEGHHHHGFHHGGGG4F4FFGHFHFGHFH4GGFGHDHHHHHEBFGEHFFFCHEB/>/FF<1DDGF1?11>1<.>FCDHFFHHHG00DGHGFDBGFFG00;CF;::GGG0;C0C:C/:;;..9B0C0BB000;9;;0BBFBF.0A
@M03495:530:000000000-LYBTV:1:1105:2011:16113 2:N:0:GTGCTCTG+TTCTTCCT
ATATTTTGCCGTTGATAAACCAGAACCATCCAAAGCTCACATGCTGACAGATCGGAAGAGCGTCGTGTAGGGAAAGAGTGTAGGAAGAAGTGTAAGGCAGGATGGGGCGTGTGAAAATAGAAAAAAAAAAAAGGAGAGAGAGAAGACAGGCCATTTCCTTAAAAACAAAGAGAAAAAAACGATACTGAAGATCAAAAGGTACACATAAAAAGATGCTAAGTTAATACGGGAACAAGGACTTATAGAGTATA
+
BBBBBFDDDFDBGGGGGGGGCGEHHHGFHBGGGHHHFFFFHF33ADBC3FGH3GEDF1GGBAEEEAE1BDGGGHHAFC@G@43BBB113343@4443311/13B?////////33?332233BB0/<//---..<........//////...:/000000;0009..9;/;//;//.--9-...-/9/:9///////:.//;/////99//.;;///////9///9/.9-.-..;;..9///////;////
@M03495:530:000000000-LYBTV:1:1105:3909:16115 2:N:0:GTGCTCTG+TTCTTCCT
ATATTTTGCCGTTGATAAACCAGCTAATTCCAAAGCTCACATGCTGACAGATCGGAAGAGCGTCGTGTAGGGAAAGGGTGTAGGAAGAAGTGGAGATCACGGGGGTCGGCGGTTCAGTAAAAAAGAAAGAAAAGAAGATGGGGGGAAGGGCATGAAAGTTGTCAGCGTGTGACGCCAACCAAGGGTTGAGTACGGTGGTTGGAGATGGGAATTGATAGCAAGAGGGGGAGAGGAGTGTAGTGTGCTTAAGG
+
BCBBCFFFFFCCGGGGGGGGGGHHHHHHHHHHHHHGHHHHHHHHHHHHHHGGHHFDGGGGEEEFEEFBGGHG?FGHHGFFEHHHGGHHHFBF3313BB33>E/@E<///////>.>1>11<1F@.<.<//.///..//00/..-:-9.;..9/.////://9//:/....::/..-.-.:....9..-////;.9/;.9;9-///://.:/://///////9/...----9...9;.////////://///
@M03495:530:000000000-LYBTV:1:1105:8960:16131 2:N:0:GTGCTCTG+TTCTTCCT
ATATTTTGCCGTTGATAAACCACCCTCCCTGTGGTCGTTATCTTGCTCCTTCTGTCGTCAACGAATTTACTAATTCCAAAGCTCACATGCTGACAGATCGGAAGAGCGTCGTGTAGGGAAAGAGTGTAGGAAGAAGTGTAGGTCTCGGGGGGCGCCGTATCATTAAAAAAAAAAAAAAAAGAAACAAGAAAGATCAGAAGAATAAGACGAGAAACACAGCTGGCAGAGGACATAGACATAGAAAGACGAGA
+
BCDDDFFFFFDCGGGGGGGGGGGGGHHGGHHHHHHHGGGHHHHHHHHHGHGHHHHHGGGHGHGGGHHHHHHHHHHHHHHHHHHHHHHHHHHHHHHHHHHHGGGGGHHGGGGGGHHHHGHHHHGGGGFHHFHHHHHH3G>2>2222DFF/<>--<-9<-...<0<:0B0<D;=A<----<-..<///.////0/00000000/000000.--..0//....00/./....../000000<0000:://.-9.
@M03495:530:000000000-LYBTV:1:1105:23507:16148 2:N:0:GTGCTCTG+TTCTTCCT
ATATTTTGCCGTTGATAAACCAAAGCTCACATGCTACAGATCGGAAGAGCGTCGTGTAGGGAAAGAGTGTAGGAAGAAGTGGAGATCTCGGTGGTCGGCGGGTCATTAAAAAAAAAAAAAAGAAGCTAAAAACAGACGGCTAAGATGTATAAAGCACACAAACGATTAGTGCTTCGTTGATGAAGAGCGAGTGAGTCGGCTCTTATGATAGTGCGTGGTGAGACAGGAAAAACTGGCACGGTCATGGCATA
+
BCCCCFFFFFDDGGGGGGGGGGHHHHHHHHHHHHHHHHHHGHHGGGGEHFFGFFEEGHGHGFHHGGHADGHHHHHHHHHFG3B?33@@4BF11113>//////>=D222D22/<A-@<---.../0000:00;;//;-.--9000;0009090009//....;.....00000009//;.0000009/----.00:;---../0;000000009-9;-..;.00//..///..00/./09-...000./00
@M03495:530:000000000-LYBTV:1:1105:8550:16153 2:N:0:GTGCTCTG+TTCTTCCT
ATATTTTGCCGTTGATAAACCAAAGCTCACATGCTGACAGATCGGAAGAGCGTCGTGTAGGGAAAGAGTGTAGGAAGAAGTGTAGAGCTCGGGGGTGGGCGGGTGATTAAAAAAAAAAAAAGAAGAAAAAGAAGAAGAGGAAGCAGTAATGATAAGAAAAAGAAAAGAGAGAAAACACGTAGGAAGATGTGGAAGAGTGGAGAAGGGAGGTCATAAGTAGAAGATAAATAAGAATGAAGATACATAGACAA
+
BCCDEFFFFFDCGGGGGGGGGGHHHHHHHHADFGHHHHHHHHHHGGGGHHHGGGGGGHHGGGHHHHHHFFFGHHHHHGHHFG4@B434B@?>/>E<///?///-->1=1=<<<ADFF@@B<.../0///..../0//0.../..</1<11111110<1//....///.//<.00//...</..0:..11:100:/:.11<0.0./.9.9-./0<11111<111:11111:11:1:1011111<1111:01/
@M03495:530:000000000-LYBTV:1:1105:2546:16155 2:N:0:GTGCTCTG+TTCTTCCT
ATATTTTGCCGTTGATAAACCACCCTCCCTTGCCCTCCAAAGCTCACATGCTGACAGATCGGAAGAGCGTCGTGTAGGGAAAGAGTGTAGGAAGAAGTGTAGATCTAGGGGGTCGGCGTGATATTAAAAAAAAAAGAAAACCAGATAGAGAAACTGTCAATAAGTAACACAACACATAAATAATGTCAACGGGTACGAGAACGACAACTGAGATCAACGTATAAATATACACGCAGACAAGTTGCTGATAA
+
AAABBFFFFFBBGGGGGGGGGGGFFHHGGGGHGHHHAFHHHHHHHHHGHHHHHHHHHHGHHGGGGHH20BEFEGHHFHEHAGGGHHHHHHHGHHFFHGD4B344B4B?B//>//<//////222222@11><@C<..</</....;00000://00000000C000000/.;....00;0000;000000.;9--/9..9./..-99./99/;///99...//////;////.;--;....//////////
@M03495:530:000000000-LYBTV:1:1105:10612:16159 2:N:0:GTGCTCTG+TTCTTCCT
ATATTTTGCCGTTGATAAACCAGCTAATCCTGAAAAAAAAATCAAAGCTAAAAACTACAATGCTAAGACCACGATGTGACTGCTATCAAAGTTAGATATATATGTAAATTATTCATCTGTCAAATCCTAGAATTATATCATACCTGCTCCAGCAATCACGACCTGTAATGGTTTAGTGGGTTGTTCACTGTTTCTGAAAAATGAAGATAGTTGTCCAGCTTCCAAAAAGTTTATTGTGTTTTCTAGTGGAG
+
ABAABFFFFFBBGGGGGGGGGGHHHHHHHFHHHHHGHGGGGHGHHHHGHGHHHHGHHHHHGHHHHHHHHHHHGGHGHHHHHEFHFHHHHHHGGHHHHHHHHHHHGHHHFHHHHHHHHHHHHHHHHHHHHHHHHHHHGHHHHHGFHHFHHHHHGHHHHHHGGGGGHHHHHHHFHHHHDGGHGGGGHHHHHHHGHHHHFFHHFHHFGHHFHHCGHFGGHHHEHHFHCFHGGFGGGGGFGGFGGGGGGGFFGGG
@M03495:530:000000000-LYBTV:1:1105:3238:16167 2:N:0:GTGCTCTG+TTCTTCCT
ATATTTTGCCGTTGATAAACCAGGGACTCCAAAGCTCACATGCTGACAGATCGGAAGAGCGTCGTGTAGGGAAAGAGTGTAGGAAGAAGTGCAGAAATCGGGGGAGAGCGTAGCATTAAAAAAAAAAAAGGAAGGAGGAAGAGAAAGAAGCAAGCTGGTACAAATAAGAGAAGAACAAGGTACAGGAAGAGAAATAAATCATGTACATAGTAGTGAAGTGACGTGGTACTAGAAGAGAAGAACGGAGAGCA
+
CCCCCFFFFFCCGGGGGGGGFGHGGGGHGHCGHGHHHHHHHHHHHGHHHFHHHG1FEHCHGGGFGGGGHHGGHHHHHGHBFBGHHGCHH4B4@@333B@?1/>/////?BC///2@2D22@F@/-->--..</...:../.../////.9////./0//00000900000///://///.://///./.:./////////9://///9//9;///://////.;.../////////9//////.9.;-..:
@M03495:530:000000000-LYBTV:1:1105:9208:16170 2:N:0:GTGCTCTG+TTCTTCCT
ATATTTTGCCGTTGATAAACCAGGACTCAGGCTGGACCAAAGCTCACATGCTGACAGATCGGAAGAGCGTCGTGTAGGGAAAGAGTGTAGGAAGAAGTGTAGATCTCGGGGGTCGCCGGATCATTAAAAAAAAAAAAAAAAAAGAAGGAGAATGTAGAGAAAACAAATGAAAGAAAAAGAAGTAGAATAAGAGTGAGTAAAAAAGATAGCAGTGTCGATACACAGTTAATAGGGTAGAGAGATATGAAGGA
+
CCCCCFFFFFDDGGGGGGGGGGHGHHHHHHHHHHGHHHHHHHGHHHHHHHHHHHHHHHHHHGGGGHHHGGGGEGHHHHGHHHHHHHHHHHGHHHHHHBF4BF444DB0F/E///>/<<////=1>=1>FGGGCC?--9-----.../.....0111111<0<//...111111/://...:/1:11111<110:110<11110-..<11110<011...<-10:.01111110.//.111..11111110<
@M03495:530:000000000-LYBTV:1:1105:19184:16185 2:N:0:GTGCTCTG+TTCTTCCT
ATATTTTGCCGTTGATAAACCACCCTCCCTGTGGTGTTATCTTGCTCCTTCTGTCGTCAACGAATTTACTAATTCCAAAGCTCACATGCTGACAGATCGGAAGAGCGTCGTGTAGGGAAAGAGTGTAGGAAGAAGTGTAGATCTCGGTGGGCGGCGGGGCATTAAAAAAAAAAAAAAGAAAGATAAGATGTAGGAGTATGAGTGGAATAAAACAAAAACGATGCGAGGATGGTAATTAGTGGAGTGAATAG
+
BBCCCFFFFFDCGGGGGGGGGGGGGHHGGHHHHHFFGGHHHHHHHHHHHHHHHHHGGGHGHGGGHGHHHHHHHHHHHHHHHHHHHHHHHHHGHHHHHHHGGGGHHHGGGGGE?FGHGHHHHHHHHHHGHHHFHHHFFBBF3332D==<?A///-<=-----/<0:00BD->>@----..:/0:000000000<00///000000.00<00000......-....-.---/0.0<0:00000.0.0.<0000
@M03495:530:000000000-LYBTV:1:1105:12337:16210 2:N:0:GTGCTCTG+TTCTTCCT
ATATTTTGCCGTTGATAAACCAGGGACTCAGGCTGGACCAAAGCTCACATGCTGACAGATCGGAAGAGCGTCGTGTAGGGAAAGAGTGTAGGAAGAAGTGTAGATCTCGGTGGGCGGCGTATCATTAAAAAAAAAAAAAAAAAGAAGAAGGGGGGGAGGGGAAAAGAGAAAAAAATAGCATAGAAGATACAGAAGAAAGGATAAGAGAAGAGAGGAGTAGATAAAGTGAAAGAAGGAATGTGAGTACAGGG
+
CDDDDFFFFFDDGGGGGGGGGGHGGGGHHHHHHHHGHHHHHHHHHHHHHHHHHHHHHHHHHHGGGGHHHGFGGEGHHHHGHHHGBGGHHHHHHHHHHHDG4?3?44DB0?/??//>/>////?@1?1?1DGCCC?<:------.../0//..---------...</.//<0/.--.<0<11101<1011111:000//0./000010/0/0.:....</<:B11111:111:/./../00111111111/.
@M03495:530:000000000-LYBTV:1:1105:20573:16228 2:N:0:GTGCTCTG+TTCTTCCT
ATATTTTGCCGTTGATAAACCAGGACTCAGGCTGGACCAAAGCTCACATGCTGACAGATCGGAAGAGCGTCGTGTAGGGAAAGAGTGTAGGAAGAAGTGTAGATCTCGGGGGGCGGCGGATCATTAAAAAAAAAAATAAGGAAAAAACAAGCGGCGGGGCGATGCGAGTTAAGCTCAAAGATAAATGAAAGGAAACAGAGACAATGAGGTACGAGACTAGAGGAGTTGTAGATAACAACCGACACGATCGT
+
DDDDEFFFFFECGGGGGGGGGGHGHHHHHHHHHHGHHHHHHHHHHHHHHHHHHHHHHHHHHGGGGGHHGGGGEGHHGHGGHHHHHGGGHHHGHHHGHHH44E@44?4?C/>B--=-<9---9::111<1BB;@>;-.:1100///.-.../..----------..-.--.1:101000<1:<111111111.//:///://///0011//01.....00000/<.</111:1111000<.99<9-.<<.-/
@M03495:530:000000000-LYBTV:1:1105:10174:16233 2:N:0:GTGCTCTG+TTCTTCCT
ATATTTTGCCGTTGATAAACCAAAGCTCACATGCTGACAGATCGGAAGAGCGTCGTGTAGGGAAAGAGTGTAGGAAGAAGTGTAGAGCTCGGTGGTGGGCGGATCAGTAAAAAAAAAAAAAGAGAAGAACGGTAGAGAAGTCGGAGAAGGGAGAAAAGATGTACAAGGAGAGCAGAACAGGAGTGGTAGAATGATAAAAGGAGGGGAAGCAGAACAGCGAGCTAACCGATAATTACAAAAGAGACGTGTTA
+
ABBCBFFFFFCCGGGGGGGGGGHHHHHHHHHHHHHHGHHHHHHHGGGGHHHGEGGFGHHGGFGGHHFHDFFHHHGHHFFFFD4B343@33B>1?A?11///////?2D33?F?B<@/<A-<<.//0/0//<....;;00/00.-;9-:/......://.00000000.9....0//////.9A/..00000000000000./..--....0//////.-9--.00/.----.0000;00./.;9/.../.0
@M03495:530:000000000-LYBTV:1:1105:13775:16239 2:N:0:GTGCTCTG+TTCTTCCT
ATATTTTGCCGTTGTAAACCAGCTAATCCTGAAAAAAAAATCAAAGCTAAAAACTACAATGCTAAGACCACGATGTGACTGCTATCAAAGTTAGATATATATGTAAATTATTCATCTGTCAAATCCTAGAATTATATCATACCTGCTCCAGCAATCACGACCTGTAATGGTTTAGTGGGTTGTTCACTGTTTCTGAAAAATGAAGATAGTTGTCCAGCTTCCAAAAAGTTTATTGTGTTTTCTAGTGGAGG
+
BCCCCFFFFFCCGGGGGGGGGGHHHHHHHHHHHHGHGGGGHHHGHHGHHFHFHGHGHHHHHHHHHHHHHHHGGHGHHHHGHHHHHHHHHGGFHHHHHHHHHHHHHHHHHHHHHHHHHHHHHGHHFGHHHHHHHHHHHHHHHHFHHAGHGHHFHHHHHHGGGGGHDGGHGGGGHHHHGHFGGGGGHHHHHHGHHFHHGHGFHHDDHCHFHFHHHGFHHFFHFFHGHHGCCFFFFGGFFFFGGGCCFFFFGEG
@M03495:530:000000000-LYBTV:1:1105:13851:16243 2:N:0:GTGCTCTG+TTCTTCCT
ATATTTTGCCGTTGATAAACCAGTATCCAAAGCTCACATGCTGACAGATCGGAAGAGCGTCGTGTAGGGAAAGAGTGTAGGAAGAAGTGTAGATCTCGGGGGTGGCCGGATCATTAAAAAAAAAAAAAAAGAAAAGAGAGGAGAGAGGGGAAAGCTGTACGAAAAGAAGGAAAGAGAGAAATGTAATAAGAGGAGTGTAAGAGAAGCAGCCATGGATCAGAAGTAAGGAAAAGAAGGAGCAGGGAATAAGT
+
BCCDDFFFFFDDGGGGGGGGGGHHHHHHHHHHHHHHHHHHHHHHHHHHHHHGEFFHHHGGGGGGGHHHGHHHHGHHHHHHHGHHGHHFG4F3444@41F/>E//<00///?>0@D22FDDFCCC<-<@--...///.:<.9........-..../00000.<..-/../..//.<</<.000000000:000...:.000000/:/00//..00/000.0000000000:///../::A../.-9./<000
@M03495:530:000000000-LYBTV:1:1105:6011:16261 2:N:0:GTGCTCTG+TTCTTCCT
ATATTTTGCCGTTGATAAACCAAAGCTCACATGCTGACAGATCGGAAGAGCGTCGTGTAGGGAAAGAGTGTAGGAAGAAGTGGAGATCTCGGGGGTCGCCGGATCATTAAAAAAAAAAAAAAAACAGAGAATGAGGTGGACAAGATAGAAAGAAACAAAAAAGAGATGCTGAGAGGGGAGATGGTATACAAACATCAAGTCAGAGTGAAGACAGAGGTAACACGAGAGAATGAAATGGAGGAGACACAGCA
+
CCDDDFFFFFDDGGGGGGGGGGHHHGHHHHHHHHHHHHHHHHHHGGGGHHHGGGGGGHHHGGHHHHHHHGHGHHHHHHHH@G33133BBGHG/>E////<<//?/0>222>DF@/@CD@C----..////00000/<.A.00../0000000:.///..:.-.9//000000.<0..-9-./0:<0000000..0000000000<000000/<///.<0:000.--.-<0:000000:0/.....///../
@M03495:530:000000000-LYBTV:1:1105:6162:16261 2:N:0:GTGCTCTG+TTCTTCCT
ATATTTTGCCGTTGATAAACCACCCTCCAAAGCTCACATGCTGACAGATCGGAAGAGCGTCGTGTAGGGAAAGAGTGTAGGAAGAAGTGTAGATCTCGGGGGGCGCCGTATAATTAAAAAAAAAAAAAAAGAAGAGAGAAATAAGAGCGACATGCAAAAGTGATAGAAAAGGAAAGAAAAGAATCAGAAAACAAGAGCGAAGTAAGTAAGCAAGGCAGTAAAGAATAAGACAAGTACGGAGAGGAGTGAGA
+
AABCCFFFFFCCGGGGGGGGGGGGGHHGHHDFFHHGHHHHHHHHHHHHHHHGEFGHHHGGGGEGHHHFGHHHHHHHHFHHHGHHFHHFG4EB4444@BA/EE-----;-9.0000009BFFA@D--:@--.../0./..000000009--9-.00000//909000:B0//.9B/././//9.900000;//..;/./----.000090000;/..../;0000:0000:0//.0;0...9-..:;/.009
@M03495:530:000000000-LYBTV:1:1105:11960:16266 2:N:0:GTGCTCTG+TTCTTCCT
ATATTTTGCCGTTGATAAACCAGTCAGGAGTCCAAAGCTCACATGCTGACAGATCGGAAGAGCGTCGTGTAGGGAAAGAGTGTAGGAAGAAGTGGAGATCTCGGTGGGCGCCGGATCATTAAAAAAAAAAAAAAAAAAGAAGGAAGTTGTAGGTGTATGAAGACATATAGAAAGAAGCGAGAAGAGACAGTAGAATCAATGACATAAGACAGAAACGAAAACCACACGAGATAAAGAAAGAACGTCATAGA
+
BCCCCFFFFFCCGGGGGGGGGGHHHHHHHGHHHHHHHHHHHHHHHHHDABBGGHHHGGGGGHHGEGGEFHHHHGGHHHGGHHHHHHHHHHHHGH33?@3@4B1F1?///>///////B3B>2DD2<<@C@?C<--;--.../;./.00000000:;F009000//000000000/./0-:-99/0.////00900009000090009000///;0/....-/.....---..:00;0./0/./..9..900
@M03495:530:000000000-LYBTV:1:1105:7103:16275 2:N:0:GTGCTCTG+TTCTTCCT
ATATTTTGCCGTTGATAAACCAGGACTCAGGCTGGACCAAAGCTCACATGCTGACAGATCGGAAGAGCGTCGTGTAGGGAAAGAGTGTAGGAAGAAGTGTAGATCTCGGGGGGCGGCGGGTCATTAAAAAAAAAAAAAAAGAAAATAAAGGTAGGGGAATGAACGCAGGATAACAAAAGAACACGAATAGATAGAGGCGAGATGATACGGACTGGCGCACGCTACACTAAAGTGTAACGCCAGAGGAGCGA
+
CCCCDFFFFFDCGGGGGGGGGGHGHHHHHFFHHHGGHHHHHHHHHHHHHHHHHHHHHHHHHGGGGGHHGGGGEGHHHHGBGGHHGFFEGHHHHHFFHGH4B3@4DB4BF/EC--<-9<--<<FFFF1<:FF@C-------...//101110010...../0011..-<-.000000../<.///9-9..01111<<:.-<--.011:1..9--...-.----..-0/1/00<1111:1.--.-<<....--
@M03495:530:000000000-LYBTV:1:1105:17285:16283 2:N:0:GTGCTCTG+TTCTTCCT
ATATTTTGCCGTTGATAAACCAGGTGATCCAAAGCTCACATGCTGACAGATCGGAAGAGCGTCGTGTAGGGAAAGAGTGTAGGAAGAAGTGTAGATCTCGGTGGGCGCCGGAGCATTAAAAAAAAAAAAAATAGAAGAACGTAGAAAGGAGAAAAGAATAAGAAGAATAAGGAAAAAATGAAAGAAATACATGACGAAGATGTAGGAGAGCACGTGATAGGACGAACAGACAATGAGATTGGCACGCTAAA
+
ABBCCFFFFFDDGGGGGGGGGGHGHHHHHHHHHHHHHHHHHHHHHHHHHHHHHGEFGHHHGGGGGGHGHHGFHHHHHGHHHHHHHFFHFGH44F444B@C?1?E//>//</////2B33FDFGC>C?-<--<000000//...:.000./..;0//..0000;;/9/000000///.:;0009;/:/00000009..-..0000000/...09-9..900/90--:--//9//:0000900./00.-...0
@M03495:530:000000000-LYBTV:1:1105:12038:16283 2:N:0:GTGCTCTG+TTCTTCCT
ATATTTTGCCGTTGATAAACCAGGCGGACCAAAGCTCACATGCTGACAGATCGGAAGAGCGTCGTGTAGGGAAAGAGTGTAGGAAGAAGTGGAGATCTCGGGGGTGGCCGGGTCATTAAAAAAAAAAAAAGAAGAGGATGAGGGAGTGAGAGGGAGAGGAGACGAATAAAAAGAAAGAGAAGCGAAAGACGGCAAGGTATAGGGTTTATGGAACAGCAGCAGATGTAAGGGTAGGAAAAGACAGATAGTGT
+
DDEEEFFFFFECGGGGGGGGGGHGHGGGGGHHHHHHHHHHHHHHHHHHHHHHHGEFGHHHGGGGGGFFHHGHHHHHHGHGHHHFGHHHHHF3??333B?FF/>C///0?<@/<<>1FF1GG1D@<@@C??.../0.../000/<....1010........<E..-9..1110.../0///0/0-<--.//.<---..01:110./.90110100</././../<111110.<<..01B//.////1:1111
@M03495:530:000000000-LYBTV:1:1105:20408:16295 2:N:0:GTGCTCTG+TTCTTCCT
ATATTTTGCCGTTGATAAACCAGCTAATCCTGAAAAAAAAATCAAAGCTAAAAACTACAATGCTAAGACCACGATGTGACTGCTATCAAAGTTAGATATATATGTAAATTATTCATCTGTCAAATCCTAGAATTATATCATACCTGCTCCAGCAATCACGACCTGTAATGGTTTAGTGGGTTGTTCACTGTTTCTGAAAAATGAAGATAGTTGTCCAGCTTCCAAAAAGTTTATTGTGTTTTCTAGTGGAG
+
AABBCFFFFFCAGGGGGGGGGGHHHHHHHHHHGHHHHGGGGHHGHHGGGGHHHHGGHHHHHHGHHGHHHHHHGFHGHHHHHHHHHHGHHHHHHHHHHHHHHGHHFFHGHHHHFGHHHHHHHHHFBGHHGHFHHGHHHHGHHHHHHHFHHHFHFHGHHFHGFGGGHHHFGGHBGFGF=GAHFGGGHHHHHHHHHFHHHFHHHGHGGHHFHHHGHHHEFHGHHFCHCCEGGFGFFFGFGGCFGEFGFGFBF09
@M03495:530:000000000-LYBTV:1:1105:12650:16297 2:N:0:GTGCTCTG+TTCTTCCT
ATATTTTGCCGTTGATAAACCAGGACTCAGGCTGGACCAAAGCTCACATGCTGACAGATCGGAAGAGCGTCGTGTAGGGAAAGAGTGTAGGAAGAAGTGGAGATCTCGGTGGGGGGCGGATCATTAAAAAAAAAAAAAAAAAAGAAGAAAAGGGTGACGAAATGTAATGAAGAAGATAAAGACAGACAGCGAAACAAGAGTATAAAGCATGACGAGAAGAGCACATAGAATAAGGAGAGGGAGGAGTTTAA
+
BCCCCFFFFFCCGGGGGGGGGGHGHHHHHHHHHHGHHHHHHHHHHHHHHHHHHHHHHHHHHGGGGHHHGGGGEEHHHHGEHHHFHBFFGHHGHHGHHGH33?33B?4?F/?//</----9-;.0:90;09@=9@-:---;-;-...;0////.;...0..-..0000009900//0090000////.//.-----/.//.00000:0;00000:.-../0./0./90000009;00:;.....-.9//009
@M03495:530:000000000-LYBTV:1:1105:10451:16304 2:N:0:GTGCTCTG+TTCTTCCT
ATATTTTGCCGTTGATAAACCAGTCACAACCACTTCTTGCCCTCCAAAGCTCACATGCTGACAGATCGGAAGAGCGTCGTGTAGGGAAAGAGTGTAGGAAGAAGTGTAGATATCGGTGGGCGGCGTATCATTAAAAAAAAAAAAAAAAAAATAAGAAGGAGCAGAGGGAGAGTAGTAAAGACAATAAAAAGTATACAAAAAAACATCGAGAAACATGATAATGTAGGCGTAGAAGCAGATATTGGAGTAGG
+
DCDDEFFFFFDCGGGGGGGGGGHHHHHHHGGGGHHHHHHHHHHHGHHHHHHHHHHHHHHHHHHHHHHHGGGGHHHGGGGGGHHHFGFGHHHHHHGHHHHHHHHH4F4D3?44B4/E?EE////<<///011111>D1A@CC@---------.01111<.....//.......011111111//:01<110.0111<100<.9-..00./<..://00<1111111100-.--.110<//01111:0<0/:0
@M03495:530:000000000-LYBTV:1:1105:18615:16312 2:N:0:GTGCTCTG+TTCTTCCT
ATATTTTGCCGTTGATAAACCAGGACTCAGGCTGGACCAAAGCTCACATGCTGACAGATCGGAAGAGCGTCGTGTAGGGAAAGAGTGTAGGAAGAAGTGTAGATCTCGGTGGTGTGCGTATCATTAAAAAAAAAAAAAAAGAAAAGAAGAGGGGGTAGAGATCGAATAGGAAAAGAACAGCAAATAGTAAGAGACAGGTGAGAGGTAAGCAGACTAGAGAAGGAGAGAAGAGAGCAAGTTGAGGACAGATC
+
BBBBCFFFFFCCGGGGGGGGGGHGHHHHHHHHHGGHHHHHHHHHHHHHHHHHHHHHHHHHHGGGGHHHGGGGEFHHHHGGHHHHHFGGHGHHHHEHHFF4BD444?BFG?E>?///4<///0B3B3??3BDF/AC-<--<...///../0...:-9..00000;./090000///..///.//00000;0000/://.:00.00.0900:9//.0000000/.9..9.090./9.;9/00000/0././00
@M03495:530:000000000-LYBTV:1:1105:9861:16314 2:N:0:GTGCTCTG+TTCTTCCT
ATATTTTGCCGTTGATAAACCAGCTAATTCCAAAGCTCACATGCTGACAGATCGGAAGAGCGTCGTGTAGGGAAAGAGTGTAGGAAGAAGTGTAGATCTCGGTGGTAGCCGGGTCATTAAAAAAAAAAAAAAAATAGAAGAGAGCAGAGGTAGTGAAGAATGAAAAAAGAAGAGTAGAGAGCGGGGGTAGTAAGACACGAGTACGAGGATACGAGAGATATATACCGAAGAGAGAACAGAGAGATGACTGA
+
BCCCCFFFFFCCGGGGGGGGGGHHHHHHHHHHHHHHHHHHHHHHHHHHHHHHHHGGGGHGHGFGGFFBBFGGGHHHHHFGHHHHHHHGHHHF4B3444B4BA?1????33>?EEEC4444B4B>B<>@/<---<.000<00./..0//.;::;;/:000/000000.9.../0.000000..------..90000;//.--..0...-9/00....-.00000;09..--:./.;00/////..000000:
@M03495:530:000000000-LYBTV:1:1105:17757:16316 2:N:0:GTGCTCTG+TTCTTCCT
ATATTTTGCCGTTGATAAACCAGCCTCCCTGTGGTCGTTATCTTGCTCCTTCTGTCGTCAACGAATTTACTAATTCCAAAGCTCACATGCTGACAGATCGGAAGAGCGTCGTGTAGGGAAAGAGTGTAGGAAGAAGGGTAGGAATAGGGGGGGGTGGGGGTAGGAGGAAAGAAAAAGAGGAGATGGGAGTGTGGGTGTTGTGAGGAAGAGTAAAGCTATGACGAAGTAAAGGAGAGTAGGGAAAGGGTGGA
+
AAAB3@FFFFBAE?GGGFFGGGHGGFH4FCHFFEBGEAE2F5GFEFG5GHFBH5AGCF1GEFEFAEGD5FGHFFGGHDB5C2F@@F3F3FH44B3FFDCEEG1EFHF/EEEF???3FFHHHFBFBBBF3GB??F220/0<?/2222@2G//;-;9-9----;..//..9/././9........;/9...;9/9..:.-9..9//./....///9////////..-.://///....9///./..;9.;.9.
@M03495:530:000000000-LYBTV:1:1105:23323:16323 2:N:0:GTGCTCTG+TTCTTCCT
ATATTTTGCCGTTGATAAACCAGCTAATCCTGAAAAAAAAATCAAAGCTAAAAACTACAATGCTAAGACCACGATGTGACTGCTATCAAAGTTAGATATATATGTAAATTATTCATCTGTCAAATCCTAGAATTATATCATACCTGCTCCAGCAATCACGACCTGTAATGGTTTAGTGGGTTGTTCACTGTTTCTGAAAAATGAAGATAGTTGTCCAGCTTCCAAAAAGTTTATTGTGTTTTCTAGTGGAG
+
>ABBBFFFFFCAGGGGGGGGGGHHHHHHHHHHHHHHHGGGGHHHHHGHHHHFGFEGHHHHHHHHHGHHHHHHGGHGHGHHHHFHHHHHHHHHHGGHGHHHHHHHHFHHGHHHGHGHHHHHHHHHFGGHHHHHHHHHHHHHHHHHHHGHHFHGFGGHHHHGFGGGHGGFGHHFFHHHGHHHDGGGHHHHHHHHGHHHHHBFGGHH<GHGGHHHHHHHHGFHGHGH0CGGFBFFBFFGGGFFGFBFFGFF.9A
@M03495:530:000000000-LYBTV:1:1105:18132:16324 2:N:0:GTGCTCTG+TTCTTCCT
ATATTTTGCCGTTGATAAACCACCCTCCCTGTGGTCGTTATCTTGCTCCTTCTGTCGTCAACGCATTTACTAATTCCAAAGCTCACATGCTTACATATCGGAAGAGTGTCGTGTTGGGAAAGAGTGTAGGATGAAATATCGGTATAGGGTGGGGCAGGGAAAGAGAGAAGGAATGAGCTTAGAACGTAATAGGAGAGCTATGATGAGTAAAAGATAGACTATTAACAGATGATCTAGTACCATGTGTCGTC
+
1>A1>333DFDA?EGC3FFGGGF0FGFAFB1A1F0BE0A/F2F221DA1B1BG1FA///B/F////EG2DG221B2D221>0111@1B1B1221B2222/>/>?F01BBG/?//0///?EGH00111B1FG1BC1>2122</<//>210@/////<<-<.0>0000<.</.</000000/0<000.:...000<C.;.00000000000000;.000090900;0000/0000;0C0990////////---
@M03495:530:000000000-LYBTV:1:1105:15113:16328 2:N:0:GTGCTCTG+TTCTTCCT
ATATTTTGCCGTTGATAAACCAGGACTCAGGCTGGACCAAAGCTCACATGCTGACAGATCGGAAGAGCGTCGTGTAGGGAAAGAGTGTAGGAAGAAGTGGAGGTCAGGGGGTGTGGGCGGTAAGTTTTAAAGAAAATGTGTTCCACAGTACATGTTCAGGAGTTTGAAAAGGAGACAGGCACTACACTCTGCAGGACGTAGGGGGGTGGAACAACAGATATGTAATTGTTCCGGATGGTATAGCATCATGG
+
BBBBBFFFFFBBGGGGGGGFGGHGCDEGHBFGEFEHHHGHHHGHGHHHHHHHHHFFHHHFHGGGGFHCEFEF>EGHHHCBGHF?G@FEGGHHHG13?@333///B3220/><</?///>//</1?111>1>1>0<F11>==01000<.<00=000000=D/C/:;00000/./:..:/....90/9/0;09:0/..;-.9....;----9//...;B/;/9/////;/////.9..-./;//9//;/9///
@M03495:530:000000000-LYBTV:1:1105:17863:16377 2:N:0:GTGCTCTG+TTCTTCCT
ATATTTTGCCGTTGATAAACCAGCTAATCCTGAAAAAAAAATCAAAGCTAAAAACTACAATGCTAAGACCACGATGTGACTGCTATCAAAGTTAGATATATATGTAAATTATTCATCTGTCAAATCCTAGAATTATATCATACCTGCTCCAGCAATCACGACCTGTAATGGTTTAGTGGGTTGTTCACTGTTTCTGAAAAATGAAGATAGTTGTCCAGCTTCCAAAAAGTTTATTGTGTTTTCTAGTGGAG
+
ABCCCFFFFFCBGGGGGGGGGGHHHHHHHHHHHHHHGGGGGHHHHHHHHHHHFHGHHGHHHHHGGHHHHHHHGGHGHGGHHHHHHHHHHHHHHHHHHHHHHHHHGHHHHHHHHHHHHHGHHHHHHHHGHHHHHHHHHHHGHHGHHHGHHHHHGHHHGHHGGGGGHHHHHHGDGHHG>DGADFGGHHHHHHHHGHHHHGDGHEFH0CGHHHHHHHHHHGFHFGHEHHHGGGGGGGGGGGGGGFGGGGGFGGE
@M03495:530:000000000-LYBTV:1:1105:17070:16425 2:N:0:GTGCTCTG+TTCTTCCT
ATATTTTGCCGTTGATAAACCAGGACTCAGGCTGGACCAAAGCTCACATGCTGACAGATCGGAAGAGCGTCGTGTAGGGAAAGAGTGTAGGAAGAAGTGTAGATCTCGGAGGTCGGCGGATCCATAAAAAAAAAAACAGAAGACAACAAGCAGACAGATAAGTAATAAACAACACGAGAGGATGAAGGTCACCCCATATCTAGAGTAGGCGTGCAAGATCAAACAGCGTAGCTATATCACGACACAATACA
+
ABCCDFFFFFDCGGGGGGGGGGHGHHHHHHHHHHGHHHHHHHHHHHHHHHHHHHHHHHHHHGGGGHHHGGGFEGHHHHGHHHHHHHFBGHHHHHFHHFG4B3@44BD0F/>E?2//>////>01??1=1=-@----..//00:/:/:.././//.///9000000000090.....9-.-../000:000000.-.//000009000:00-.-..90/000000./9-..-;00000000..--:/.000;
@M03495:530:000000000-LYBTV:1:1105:10916:16456 2:N:0:GTGCTCTG+TTCTTCCT
ATATTTTGCCGTTGATAAACCACCCTCCCTGTGGTCGTTATCTTGCTCCTTCTGTCGTCAACGAATTTACTAATTCCAAAGCTCACATGCTGACAGATCGGAAGAGCGTCGTGTAGGGAAAGAGTGTAGGAAGAAGTGTAGATCTCGGGGGGGGGCGTGTCATTAAAAAAAAAAAAAAAGTACAAAGAAGAGGGGGTCAGGGATAGAAAGACAAATACTGAGTGTGACGACAAAATCATGTATGCAACACA
+
CCCCDFFFFFDCGGGGGGGGGGGGGHHGGHHHHHHHGGGHHHHHHHHHHHHHHHHHGGGHGHGGGHHHHHHHHHHHHHHHHHHHHHHHHHHHHHHHHHHHGGGGGHHGFGGGGHHHHGHHHHHHDFFGHHHHHGHHGH2@D22>2>@F/><-----@--./0000000:9--<-----<.000000//./0...---..//:.//00000:/</<0000000000000..---/.0000000000000...
@M03495:530:000000000-LYBTV:1:1105:24386:16458 2:N:0:GTGCTCTG+TTCTTCCT
ATATTTTGCCGTTGATAAACCAGCTAATCCTGAAAAAAAAATCAAAGCTAAAAACTACAATGCTAAGACCACGATGTGACTGCTATCAAAGTTAGATATATATGTAAATTATTCATCTGTCAAATCCTAGAATTATATCATACCTGCTCCAGCAATCACGACCTGTAATGGTTTAGTGGGTTGTTCACTGTTTCTGAAAAATGAAGATAGTTGTCCAGCTTCCAAAAAGTTTATTGTGATTTCTAGTGGAG
+
?AABBFFFFFBBGGGGFFGGGGHHHHFHHGHFBFGHHGGGGHHHHGHHGFHHFHGGHHGHHHHHHGHHHHHHGGHGHHGHHGFHHFHHHHHHHHHGGHHGHHHHGGHHFFHHHHHHHHHHHHGHHHHHHHGHHHHHFHHHHHFGHHHHHHHHHHHHGHHGGCGGGGFGGHHFHHHHGGGE<FGGHHBGHHFHDFFF<0DGHGGBGGGFFCCGHHHHGHGHHGFH0CG.CBFGGGFGGF0;CFFGGGFFG0C
@M03495:530:000000000-LYBTV:1:1105:7452:16484 2:N:0:GTGCTCTG+TTCTTCCT
ATATTTTGCCGTTGATAAACCAGTCAGGAGTCCAAAGCTCACATGCTGACAGATCGGAAGAGCGTCGTGTAGGGAAAGAGTGTAGGAAGAAGTGTAGATCTCGGTGGGCGCCGTATCATTAAAAAAAAAAAAAGAGATAAAGAGAGAAGAGGAGCGGTAAGAAGAAAATAAGGAAGACGAAAAGTGAAAGGAGATGAATGAAACGTCAGACATAAAGCAGGGCAAAGCAGAGGCACGAAAGCAGAGATCGA
+
ABCDDFFFFFDCGGGGGGGGGGHHHHHHHGHHHHHHHHHHHHHHHHHHGHHHHHHHGGGFGHHGGGGAEGHHHGHHHHBGFHHHHHHHHGHHFHBF34444BFF1>?//>/<///00B3DD3DB?BB?@@A@-..//000000//..0/0.....--..9:00/0///00000;/../.--;-/:00000.;.:/00000;0009....00/:0000;0:.-....//0:/........../0//./00..
@M03495:530:000000000-LYBTV:1:1105:21760:16488 2:N:0:GTGCTCTG+TTCTTCCT
ATATTTTGCCGTTGATAAACCAGGATCAGGTGGACCAAAGCTCACATGCTGACAGATCGGAAGAGCGTCGTGTAGGGAAAGAGTGTAGGAAGAAGTGTAGATATCGGTGGGGGGCGGGTAATTAAAAAAAAAAAAAAAAAAGGTACGAGTGAGCGGAGACAGAGCATAAGAGGAAAGACGATAGCTAAGAGTTAAGAAGATGGAGAAGGAACAGCACGTATGTAGAGATAAGTAGCACACACAATTGTACT
+
CDEEEFFFFFDCGGGGGGGGGGHGHHHHHFGGGHHHHHHHHHHHHHHHGHHHHHGHGHHGGGGHHHGEGFEEGHHHGHHHHHHGHHHHHHHHGFFDG443444B4?EED?/</-:-----<111:<1BDFF;F--------..0<1.<...1009----.///</0011110../<<//.<...11110001111:11/0110/<:./.././/./.-./1/111111:110111110/.....010<111
@M03495:530:000000000-LYBTV:1:1105:26134:16489 2:N:0:GTGCTCTG+TTCTTCCT
ATATTTTGCCGTTGATAAACCAGGGACTCAGGCGGACCAAAGCTCACATGCTGACAGATCGGAAGAGCGTCGTGTAGGGAAAGAGTGTAGGAAGAAGTGTAGAGCTCGGAGGTGGCCGGATCATGAAAAAAAAAAAAAGGATAGAGGTAGCCGTTGCGGGATATTTACAGACGCTAGGCCTACAAGAAGAGACCACACGCACGATCAAGTAAAAATAGGAGTGGGCGCGTACGGTGGGTAGGTAGAACCCA
+
BCBBCFFFFFCAGGGGGGGGGGHGGDFHHHHHHGGGGGHHHHHHHGHHHHHHHHGHHGHGHGGCEFHFEGGGEFGHHHGFHHFHHFFFGHGBHH0FHFF443?34BF/<//>?//00<<///01111110>---C---../00009/00000.9...-9-99/90900;00;--..:.;00;/000;//0.//:/:..-----...;0::00009.0900/9....---9---.:..-.0..;00009...
@M03495:530:000000000-LYBTV:1:1105:10418:16491 2:N:0:GTGCTCTG+TTCTTCCT
ATATTTTGCCGTTGATAAACCAGAGGACTCAGGCTGGACCAAAGCTCACATGCTGACAGATCGGAAGAGCGTCGTGTAGGGAAAGAGTGTAGGAAGAAGTGGAGATCTCGGGGGGGGCCGGGTCATTAAAAAAAAAAAAAATAGAGAGATAGGGGGTAGAAGAAGGAAGTGGGAGTCGGTCAAGAACAAAGAAAAAATGAGCGAAGTATGTGGAAAACGGGGGAGAAGTGATAGAGAAGCGAGAAGAGGTG
+
ABCCDFFFFFEEGGGGGGGGGGHHHGHHHHHHHHHHGHHHHHHHHHHHHHHHHHHHHHHHHHHGGGGGHHGEGGGGHHHHGGHHHFGGGHHHHGHHHHHFG3B?33?4DBF?/B--<-9---<-.11::11B>=9<@----.:0111..111/..<9..<110/<../.<00..../--9..00<////.//.//.-<0110----.1:1110000/<-..-9--.</101111111:/0-<--./0..<.
@M03495:530:000000000-LYBTV:1:1105:17390:16496 2:N:0:GTGCTCTG+TTCTTCCT
ATATTTTGCCGTTGATAAACCAAAGCTCACATGCTGACAGATCGGAAGAGCGTCGTGTAGGGAAAGAGTGTAGGAAGAAGTGTAGATATCGGTGGTCGGCGGGTCATTAAAAAAAAAAAAAAAAAAAAAAGTAATGGAGACAGAGGAGAGAGAGATAAAAATATAGAAGTGAGTGAAGGAAGTAGAGAAGATTGGAAGAGCGGAACGAACAGCTACAAATAGGAATGTGGGAGTCGCGTGTGGAGAAGCCA
+
DDCDEFFFFFECGGGGGGGGGGHHHGHHHHHHHHHHHHHHHHHHGGGGHHHGGGGGGHHHHGHHHHHHGGGHHHHHGHHHFE4@B444B4?@1EE>3>/>////<?2?FBDFGDCCFG@F:---------.011<110/0.////..........1:<:10.01<1<11<0101<<110</.011:1<0/0110.0</../-----...-9/.0100001<000100<<0..../<--<-.<.0.0./0.:
@M03495:530:000000000-LYBTV:1:1105:8446:16502 2:N:0:GTGCTCTG+TTCTTCCT
ATATTTTGCCGTTGATAAACCAAAGCTCACATGCTGACAGATCGGAAGAGCGTCGTGTAGGGAAAGAGTGTAGGAAGAAGTGTAGATCTCGGGGGGGGGCGGGTCATTAAAAAAAAAAAAAAAATAAAGATAAGAGAGAGGGGAAGACGGGAATGTAGAAAGAGGAGAGTGTGCGCGAGATGAGGGGAGAGCAGCGGAGCGAGAGATGTGAGTAAGGGTGAGAGGAGCTGATGGAAGGTGTATAGAGACAA
+
BBCCCFFFFFDDGGGGGGGGGGHHHHHHHHHHHHHHHHHHHHGHGGGCHHHGGGGGGHHGHGHHHHHHFGGGHHHHHGHHHF4@344BB4FF/>?-----;---:;0;0000:@BA;DB9----.:0;00000000/.....;..;./..-9::00000000//.....;0:00.-----.000/.-.-..;0;/----:-----.00:00:00000.....00.....0;;00/0/.0000000000///
@M03495:530:000000000-LYBTV:1:1105:8952:16505 2:N:0:GTGCTCTG+TTCTTCCT
ATATTTTGCCGTTGATAAACCAGGACTCAGGCTGGACCAAAGCTCACATGCTGACAGATCGGAAGAGCGTCGTGTAGGGAAAGAGTGTAGGAAGAAGTGTAGATCTCGGTGGACGGCGGATCATTAAAAAAAAAAGAAAAGGAAAAAGAGGCAGACGGACAGAAACAAAGAGAGACATAAAAAGAACAAGGAGAAAGGGAACGTGAGACCGACAGGAGAAAACAAGACGCAAACGATCGACCAGAGACGAA
+
BCBCCFFFFFCCGGGGGGGGGGHGHHHHHGHHHHGHHHHHHHHHHHHHHHHHHHHHHHHHHGGGGHHHGGGGEGHHHHGFGHHFHGFFGHFFHHFHHHE4FDBBBD4B/////3>///>/>/0F11GFG?CCFCC.<<///.////.../;.....-..;-.////;../://../;00//:/..../....A.://..........//.----9.9..././......9;--...;.99---..:...--
@M03495:530:000000000-LYBTV:1:1105:24199:16546 2:N:0:GTGCTCTG+TTCTTCCT
ATATTTTGCCGTTGATAAACCACCCTCCCTGTGGTCGTTATCTTGCTCCTTCTGTCGTCAACGAATTTACTAATTCCAAAGCCACATGCTGACAGATCGGAAGAGCGTCGTGTAGGGAAAGAGTGTAGGAAGAAGTGAAGATGTCGGGGGGGGCCGGAGCATTAAAAAAAAAAAGAAATAAAGTCGAGCAGTGTAGGTGAAGCGAGAATAGACAGTAGGATCGCGTAGAAGAAAAAGATGAATGTAGAGCA
+
ABABAFFFFFCBGGGGGGGGGGGGGHHGGHHHHHHHGGGHHHHHHHHHHHHHHGHHGGGHGHGGGHHHGHHHHHHHHHGHHHHHHHHHHHHHHHHHHHHGGGGGHGGGGGGEFGFFGHHGHHHDHHFFHHHHGHFBB222222>2?C/<<9;:--;----;000:000:-----.../0000000..-.-:00:0:0000000-.-9;00000;/0:00::/.99--@.000///...000000000000;
@M03495:530:000000000-LYBTV:1:1105:20853:16553 2:N:0:GTGCTCTG+TTCTTCCT
ATATTTTGCCGTTGATAAACCAGTCACAACCACTTCTTGCCCTCCAAAGCTCACATGCTGACAGATCGGAAGAGCGTCGTGTAGGGAAAGAGTGTAGGAAGAAGTGGAGATCTCGGGGGGCGCCGGATCATTAAAAAAAAAAAAAAGAGAGAGAAGTAAGGACGGAGGAGACTTATAAGGAGAGGTGAAAGAGAGGAAGAGAGGAGCAGACAAAAAGATAGAGAGATACACTGAAAAACATGAAAGAGAGA
+
CDDDEFFFFFDCGGGGGGGGGGHHHHHHHGGGGHHHHHHHHHHHGHHHHHHHHHHHHHHHGHHHHHHHGGGGGGHGGGGGGGHHHGFHHGHHGHGHHHGHHFHHFF3B/333D4BF<EC----<<--.<<111:1:BB;A---<9-..//....0/11:1<0.--..-....<11:11100.9..0.1011///<../.../......//.///...<011111..1111:1000:1...000111///..
@M03495:530:000000000-LYBTV:1:1105:10807:16561 2:N:0:GTGCTCTG+TTCTTCCT
ATATTTTGCCGTTGATAAACCAGTCTCCAAAGCTCACATGCTGACAGATCGGAAGAGCGTCGTGTAGGGAAAGAGTGTAGGAAGAAGTGGAGATCTCGGTGGGGGCCGTGTCAATAAAAAAAAAAAAAAAAGAAAAAGAGGCAGAGGGAGAAAAGATAAAAAGAAAAAACAGTACACAAACAAAAGAAATAAGACAGAAAAGGTATGATACGAGGAACGAAGTAAAGCAAAGGAAAGATAAGTGTGACTAG
+
BCDDDFFFFFCCGGGGGGGGGGHHHHHHHHFHHHHHHHHHHHHHHHHHHHHGEGGHHHGGGGFFGHHHGHHHHHHHHHHGHHHHGHHBG33?333B@GE1??////////02?3?32DDFCBCC@<-<---<..//.../...<...<.<..0//.0:0000...</.-../::000<......./../0:000:///00//.00000000...--/......000000/0/////./0000<00000000
@M03495:530:000000000-LYBTV:1:1105:7986:16582 2:N:0:GTGCTCTG+TTCTTCCT
ATATTTTGCCGTTGATAAACCAAAGCTCACATGCTGACAGATCGGAAGAGCGTCGTGTAGGGAAAGAGTGTAGGAAGAAGTGTAGATCTCGGTGGTCGCCGTATCATTAAAAAAAAAAAAAATAAAATAAAGAATGCAACACGTAAAGCAGAAAGAAACAAACAGATGAAGGTAAGGCGTAAGGGAAGAAAGAAAAGAAAAGAAAGATATCAAACTTAGTGAGGGTAAGTAACAGGAGTGTGTATATGAGG
+
CCDDDFFFFFDCGGGGGGGGGGHHHHHHHHHHHHHHHHHHHHHHGGGGHHHGGGGGGHHGHGHHHHGHFFGHHHHHHHFHHH4@@B4@B41F1?>13/>1/>/0B4D44BBEFED/CCCCD-0<1111111110111110..../..110///:0/.<//...::/111110:110</-.9<.0...../<:/.///..://../0/0<11110<0:01:110...//0111110...<.11.1<11111/
@M03495:530:000000000-LYBTV:1:1105:20365:16595 2:N:0:GTGCTCTG+TTCTTCCT
ATATTTTGCCGTTGATAAACCAGCTAATCCTGAAAAAAAAATCAAAGCTAAAAACTACAATGCTAAGACCACGATGTGACTGCTATCAAAGTTAGATATATATGTAAATTATTCATCTGTCAAATCCTAGAATTATATCATACCTGCTCCAGCAATCACGACCTGTAATGGTTTAGTGGGTTGTTCACTGTTTCTGAAAAATGAAGATAGTTGTCCAGCTTCCAAAAAGTTTATTGTGTTTTCTAGTGGAG
+
BBCCCFFFFFCBGGGGGGGGGGHHHHHHHHGHGHHHHGGGGHHHHGHHHHHHHGGHHHHHHHHHHHHHHHHHGGHGHHHFGHGHHHHHHHEGHHHHHHHHHHHHFHHHHHHHHHHHHHHHHHHHHHHHHHHHHHHHHHHHHHHHHHHFHHHHGHHHHHHGGGGGHHHHHHHGHHHFFHHHGGGGHHHHHGGHGHHHHHHHGHHHDGGFHHHHHHHFHHFHGGFFHGEAE;FGGGGGGGBFBFFGGGFBFBA
@M03495:530:000000000-LYBTV:1:1105:5368:16636 2:N:0:GTGCTCTG+TTCTTCCT
ATATTTTGCCGTTGATAAACCAGGACTCAGGCTGGACCAAAGCTCACATGCTGACAGATCGGAAGAGCGTCGTGTAGGGAAAGAGTGTAGGAAGAAGTGGAGAAATCGGTGGGCGGCGGATCATTAAAAAAAAAAAAAAAGAAAAACAAGTGAGGGGAGTAGAAATGAAAAAGATAAATAAAAAAGAGAGAAAGACAAGAGAGAAGAGATGAGGAGTGGATGAGAAAAACTACGTAGTTATAGTACGCGAG
+
CCCBCFFFFFCBGGGGGGGGGGHGHHHHHHGHHGGHHHHHHHHHGHHHHHHHHHHHHHHHHGGGGHHGGGGFEEHHHHGGHHHHHGGGGHHHHHHHHHD3B/303BBEG/??//<//</--><<<1=1=DDF-;-;----..9//.:..:0000..-.:./0000000000...00:0000000-..//..000/://././:.0/0./0000/0;;..00090090/.:000..0.90000000:..-9-
@M03495:530:000000000-LYBTV:1:1105:12276:16638 2:N:0:GTGCTCTG+TTCTTCCT
ATATTTTGCCGTTGATAAACCAGCTAATCCTGAAAAAAAAATCAAAGCTAAAAACTACAATGCTAAGACCACGATGTGACAGCTATCAAAGTTAGATATATATGTAAATTATTCATCTGTCAAATCCTAGAATTATATCATACCTGCTCCAGCAATCACGACCTGTAATGGTTTAGTGGGTTGTTCACTGTTTCTGAAAAATGAAGATAGTTGTCCAGCTTCCAAAAAGTTTATTGTGTTTTCTAGTGGAG
+
BBCCCFFFFFCCGGGGGGGGGGHHHHHHHHHHHHHHHGGGGHHHHHHGHHHHHHGHHHHHHHHHHHHHHHHHGGHGHHHHHGFHHHHHHHHGHHHHHHHHHHHHHHHHHGHHGHHHFHGHHHHHHHFHHHHHHHHHHFHHHHHFGHGFHHHFEGGHHHHGGGGGFGHHHHHGHHHHFG0FAFGGHHHGHHHHHHHHHHHHHHHGBGHHHHFGHHHGHHFHHHGHFHEEEBBFGGGGGGFGFGFFFFCBFGG
@M03495:530:000000000-LYBTV:1:1105:13515:16644 2:N:0:GTGCTCTG+TTCTTCCT
ATATTTTGCCGTTGATAAACCAGCTAATCCTGAAAAAAAATTAAAAGTTAAAACTTAAAATCCAAGGACAACAAGGGAATGGTAATAAAGGTAAGATATAAATGTAAATATTTCATTGTTCAATCCTAAGAATTTTATATAACTGGTTCAACAATTCAGGCCTGGTATTGGTTTGGTGGGTTTTCCCCGGTTTCTGAAAATGGAGATTGGTGGTCAGGTTCCAAAAAGTTTTTTGTGGTTTTTAAGGGAGG
+
ABCBCFFFFFCCGGGGGGGGGGHHHHHHHGHHHHGHHGGG233DG5535DFHH33535D55333B311B211112111123344444BG43B@434444444444BF4G44B444444444BF43B4443B3B444444444B44232B2332?2333322?2//2@22@2@G0///?C/C..>11<0--<C.000=DGF000;///00.<...;0//0<0;0;;AF.0;F0.=-:/.;CA...///...-
@M03495:530:000000000-LYBTV:1:1105:20887:16654 2:N:0:GTGCTCTG+TTCTTCCT
ATATTTTGCCGTTGATAACCCAGTCCAAAGCTCACATGCTGACAGATCGGAAGAGCGTCGTGTAGGGAAAGAGTGTAGGAAGAAGTGTAGATCTCGGTGGTCGCCGGGTCATTAAAAAAAAAAAAAAAGAAAAAAGAAGGCGAAGAAGAGCATGATAAGATAGAGAAAAAATATAAAACAAAAAAAAGATGTGAAAAAGTGTAAGAAATCATATGGAATAGTAAAGATACATCACAGAAGTATCATAAGCA
+
CCCDCFFFFFDCGGGGGGGGGGHHHHHHHHHHHHHHHHHHHHHHHHHHHGGGGHHHGGGEFGHHHHGBFGHHHGHHHHHHHHHHG4F4@34BB44BFEEF13>//>////?4?43FF2DCFF@C<---...//.-.../..-:--9/:0./:000000::00000000/.-.:0:0000.:...---..00000:00;.00000:00;00:0000:0::0000:0000B0:::0:000:0:0;00000000
@M03495:530:000000000-LYBTV:1:1105:3509:16669 2:N:0:GTGCTCTG+TTCTTCCT
ATATTTTGCCGTTGATAAACCAGAGAACTCCAAAGCTCACATGCTGACAGATCGGAAGAGCGTCGTGTAGGGAAAGAGTGTAGGAAGAAGTGTAGATATCGGTGGGGGGCGGATCATTAAAAAAAAAAAAAAAGAGAAAATAGAAGGAATGAGAGAGAAGATAAAAGTAGAAAAAGGGAGTAGGTGAGAGGATATAGAGTAGGAAGAAGGAGACGGAGATCAAAGCTGGAGAAGCTGTCGATGAGTAGAGG
+
CCCCCFFFFFCBGGGGGGGGGGHGHHHGHHHHHHHHHHHHHHHFHHFHGHFGFGGDGEFFFEBEEAEBFFHGGHHFGGDFFGFF3BGFFH4FB4B444B41>1?E//>--9--9-.0;00000;-;:=-;---..//00/000000../:00000...0/0900000090000/......;900000.00../:090900;0000..//.......;.-/;0000/00/9.0./0000:...00000000/
@M03495:530:000000000-LYBTV:1:1105:5634:16684 2:N:0:GTGCTCTG+TTCTTCCT
ATATTTTGCCGTTGATAAACCAGCTAATCCTGAAAAAAAAATCAAAGCTAAAAACTACAATGCTAAGACCACGATGTGACTGCTATCAAAGTTAGATATATATGTAAATTATTCATCTGTCAAATCCTAGAATTATATCATACCTGCTCCAGCAATCACGACCTGTAATGGTTTAGTGGGTTGTTCACTGTTTCTGAAAAATGAAGATAGTTGTCCAGCTTCCAAAAAGTTTATTGTGTTTTCTAGTGGAG
+
ABBBBFFFFFBA?FFFFGGGGGHHHHHHHHHGHHHHHGGGGHGHHGFFHGHHHHGHHHHHEHHHHGHHGHHHGGHE1FFGF@CGHHHHHHHFGHHHHHFHHHHHDGHHHHHHDHHHHHHHFHFHGH3FHHGHHHHHHHGHHHF?GHHBFHHHHGGHG2FDADGFF<D11?DFGGFD1>FG.FFDGHGGGH0D==DDBG0DAAG=00CCFFFCG0GHHF/F;CGBGFCE.0;C0CBFFBFBCBFFF0;0.:.
@M03495:530:000000000-LYBTV:1:1105:15527:16707 2:N:0:GTGCTCTG+TTCTTCCT
ATATTTTGCCGTTGATAAACCAGCTAATCCTGAAAAAAAAATCAAAGCTAAAAACTACAATGCTAAGACCACGATGTGACTGCTATCAAAGTTAGATATATATGTAAATTATTCATCTGTCAAATCCTAGAATTATATCATACCTGCTCCAGCAATCACGACCTGTAATGGTTTAGTGGGTTGTTCACTGTTTCTGAAAAATGAAGATAGTTGTCCAGCTTCCAAAAAGTTTATTGTGTTTTCTAGTGGAG
+
1AAAAFFFBFD>EEFFFFGGGGCAGHHHHHHFHFFHHEGGGHCHHEGFDFGFFGEAFCBFGFFFFBF@EGGHGGHECFGG2F0FGGFDHGDBEHHGHHGGHHGHDGFHB>FFGFHFFEHFBEGFGG1GHFFHGGHEGEFHFHBCFHGFHFHHFFBGHBFE/BCCHHF1<B1<?GGHFHFG.FCCHHHGF0<D0GGHHF<DGAGEGFFFCGC0CGGGGHHHFFFB:;GA.0BFFFF0CFCFFGGGGGGGFFG
@M03495:530:000000000-LYBTV:1:1105:13871:16709 2:N:0:GTGCTCTG+TTCTTCCT
ATATTTTGCCGTTGATAAACCACCCTCCCTGTGGTCGTTATCTTGCTCCTTCTGTCGTCAACGAATTTACTAATTCCAAAGCTCACATGCTGACAGATCGGAAGAGCGTCGTGTAGGGAAAGAGTGTAGGAAGAAGTGAAGATCTCGGGGGGCGCCGGAGTATTAAAAAAAAAAAAAAGAAAAGAAAAGAGAGTTAGAGGAGGTAATGGAAGATGAGAGAAAGAGATAGACAAAAGAGACAGTAGCGGATG
+
CCCDDFFFFFECGGGGGGGGGGGGGHHGGHHHHHHHGGGHHHHHHHHHHHHHHHHHGGGHGHGGGHHHHHHHHHHHHHHHHHHHGHHHHHHHHHHHHHHHGGGGGGGGFGGGGHHHHGHHHHHGDFFHFHHHHHHH3D2@>222@2@//<>------9--.<111:<:0-9-@C--<-...///<./</.//.011110/...<011:10:/.111010.000://<11101//.<<//</:0111-9---
@M03495:530:000000000-LYBTV:1:1105:21774:16717 2:N:0:GTGCTCTG+TTCTTCCT
ATATTTTGCCGTTGATAAACCAAAGCTCACATGCTGACAGATCGGAAGAGCGTCGTGTAGGGAAAGAGTGTAGGAAGAAGTGGAGATATCGGGGGGGGGCGGATCATTAAAAAAAAAAAAAAAAAAAAAAGAAGGTAACAGGGACAGAAGATGAGGAGATGCAAAAAGTAGCGCGAGAGAGTAGTGACATAACGTTACACAACAGGCACTAGGAACAGATTGTAGCGATGACTGTATGTAAGAATAATTGA
+
ABCCCFFFFFDDGGGGGGGGGGHHHHHHHHHHHHHHGHHHHHHHGGGGHHHGFGGGGHHFGGHHHHGHGGFHHHHHHEFGDF3@?@344BFG/EC-----@---;;0;0BFB0;9@@DA99---------.../.00000:....../0000000/0../00000/..0000:;-----..:000/0000000.///.000.../..../00/;0.///000;0:0-9;.0000000000000:000000:
@M03495:530:000000000-LYBTV:1:1105:4074:16746 2:N:0:GTGCTCTG+TTCTTCCT
ATATTTTGCCGTTGATAAACCAGGACTCAGGCTGGACCAAAGCTCACATGCTGACAGATCGGAAGAGCGTCGTGTAGGGAAAGAGTGTAGGAAGAAGTGTAGATTTCGGGGGACGGCGGGGCACTAAAAAAAAAAACAGAAGAAATAACAGAAGCTGCGGCAAAATACAACCACAAAAACATCTACCATCACAGGAGCTTGTCACGAATGTCTTTATCACCAGGACGAGCAGGACAAGAATATGATTAATC
+
AABBBFFFFFDAEGGGGGGGGGHGFHGHHHHGHHGHHHHHHHHHHHHHHHHHHHHHHHHGHGGGGHHHGGGGEGHGHHFGHHGFHDGFGHHGHH1FGFG443444BB?/>>?//</</----@.CF:C0<@CG-A-.../9/9///////9:///9//----9../9//9/......;;..;/////////;;/.....//;/:/....///////////./;...-9--;9....9.9//////;/;///
@M03495:530:000000000-LYBTV:1:1105:2440:16765 2:N:0:GTGCTCTG+TTCTTCCT
ATATTTTGCCGTTGATAAACCAGAACCATCCAAAGCTCACATGCTGACAGATCGGAAGAGCGTCGTGTAGGGAAAGAGTGTAGGAAGAAGTGGAGGTCTCGGTGGTCGGCGGTATCATTAAAAAGAAAAAAAAGATACGACTGTCGGATACGTCTGATGCATTGAAACATTATCGTGATGACCAAGAAAAGCCGACGACTTGTCTCCAAACAAAATTAGAGTAGAAGGCTCGCGGAAAATTAGCAACACAG
+
ABBBBFFFFFBBGGGGFGGGGGFHHHHGHHGHHCGHHHHHHHHHFFHHHGHHHGGDFEGFFGEGEAEA2DEF3BFGHGFFBGGFB3FBGH@333111244311?//3>///////22>2>>@FG/<0?0?/>->.1<>.....00<--;.0.:./.00000000;;00/09;0B././/009//9..9///..------.9/;//////:....9//////;/////.9/.-;---9-.9//9///.....
@M03495:530:000000000-LYBTV:1:1105:12111:16795 2:N:0:GTGCTCTG+TTCTTCCT
ATATTTTGCCGTTGATAAACCAGTCAGGAGTACAAAGCTCACATGCTGACAGATCGGAAGAGCGTCGTGTAGGGAAAGAGTGTAGGAAGAAGTGTAGATCTCGGTGGGCGCCGGATCATTAAAAAAAAAAAAAAAAAGAAAAATGAAAGGATAAAGATAAAAAGAAATAAGACGAAGAAAAAAGAAAGAATAAAATAAATAAGAGGACTAAAAAAATATAAAAAGGAACAGACAGCAGATCAGGAACGTGG
+
CCCCEFFFFFDCGGGGGGGGGGHHHHHHHGHHHHHHHGHHHHHHHHHHHHHHHHHHGGGFGHHGGGGAEHHHHGHHHHHHHHHHHHHHHHHHFGB43444BF1F1?A//>/<<///<B3F3?DD>B@CD?@D-----.<.//..0<11:./<0011101<110...<1111<0.-<..///.<.../0/.0111110111111:0...//0000-<.0111110<.</.///.//././000<00/.....
@M03495:530:000000000-LYBTV:1:1105:11360:16797 2:N:0:GTGCTCTG+TTCTTCCT
ATATTTTGCCGTTGATAAACCACCCTCCCTGTGGTCGTTATCTTGCTCCTTCTGTCGTCAACGAATTTACTAATTCCAAAGCTCACATGCTGACAGATCGGAAGAGCGTCGTGTAGGGAAAGAGTGTAGGAAGAAGTGTAGATCTCGGTGGGCGGCGTAGCATTAAAAAAAAAAAAAACATAGTGAGAAGAGAGATCAGCTGAAGTTGAAATAAGAATGAGGTAGCGAGAGAGTACAGCACAGATAAAGAA
+
CDDDDFFFFFCCGGGGGGGGGGGGGHHGGHHHHHHHGGGHHHHHHHHHHHHHGHHHGGGHGHGGGHHHHHHHHHHGHHHHHGHHHHHHHHHHHHHHHHHHGFGGGGHGEGGGEHHFHGHHHHHGDFGGHHHHHHHHDB22@222>>0?/?///<------.;0;00;:0@-:-;----..000000090/;./..000::090900000000009000090/9B00-----:.000090/9//;000000.
@M03495:530:000000000-LYBTV:1:1105:18150:16804 2:N:0:GTGCTCTG+TTCTTCCT
ATATTTTGCCGTTGATAAACCAAAGCTCACATGCTGACAGATCGGAAGAGCGTCGTGTAGGGAAAGAGTGTAGGAAGAAGTGTAGATCTCGGTGGTCGCCGGATCATTAAAAAAAAAAAAAAACAAGATGTGATCGATAGTCTTAAAAATGGAGTGAAATATAGTTAAGACACAAGGCAATGTGAGAATTATGACTGAGGATTCAAATCAAATTGCGAGTAAGATGAGCTAGTAAGACAATAAGTTATTTT
+
CCCCCFFFFFCCGGGGGGGGGGHHGGHHHGHHHHHHHHHHHHHHGGGGGHHGGGGGGHHGGGHHHHFHFFFGFGFGHHGHEF4BB444BFAE?EF13//1/////B4B444B3>//////---...//000=000....;:000:0000.000/;.;B0009000090000///......000000000000000:900.0/00009000000009.--:.000000000;000000;9/0090000000;
@M03495:530:000000000-LYBTV:1:1105:22247:16804 2:N:0:GTGCTCTG+TTCTTCCT
ATATTTTGCCGTTGATAAACCACCCTCCCTGTGGTCGTTATCTTGCTCCTTCTGTCGTCAACGAATTTACTAATTCCAAAGCTCACATGCTGACAGATCGGAAGAGCGTCGTGTAGGGAAAGAGTGTAGGAAGAAGTGTAGATCTCGGGGGGCGGCGGATCATTAAAAAAAAAAAAAAAAGAAAAAAAGGGGGGTGGGCAGTGCTACAGAGAGAGAATGCAACAGAGGCATTGAGAATAGAGGACAAAAAA
+
CDCCDFFFFFDBGGGGGGGGGGGGGHHGGHHHHHHHGAEHHHHHHHHHHHHHHHHHGGGHGHGGGHHHHHHHHHHHHHHHHHHHFHHHHHHHGHHHHHHHGGGGFHFEEGGGGHHHHGHHHHHHDFDGHHHHGGHFHG2@2222D20?//A--9--<----<0000:BF=@=;A--<---..<//.<-...----<<-./.:0<000000/:....0000000.///..900000.0<00:0/:././..-
@M03495:530:000000000-LYBTV:1:1105:13406:16805 2:N:0:GTGCTCTG+TTCTTCCT
ATATTTTGCCTTGATAAACCAGCTAATCCTGAAAAAAAAATCAAAGCTAAAAACTACAATGCTAAGACCACGATGTGACTGCTATCAAAGTTAGATATATATGTAAATTATTCATCTGTCAAATCCTAGAATTATATCATACCTGCTCCAGCAATCACGACCTGTAATGGTTTAGTGGGTTGTTCACTGTTTCTGAAAAATGAAGATAGTTGTCCAGCTTCCAAAAAGTTTATTGTGTTTTCTAGTGGAGG
+
BBBCCFFFFFFFGGGGGGGGGGHHHHHHHHHHHHHHGGGCGHHGHB2FGHHHFEGHHHFBDFFGHHHHBGHGGHGHGHFEFHEFGFHHHHHDGHGBFHFEGHHEHHHHGHHHEGGDDGHHHHFGGGGGGHGHFFFHGBHFHHEFH0GFFCGCHF2FBG?DG/EGDFB1FDGHGBD1?GAAE<EFHFGHGHHGFGHHHHHEGHFHG0==DHFHGGB:G/CHHCGG<GCEHGBBF0FFFGGGE9;000;.::C
@M03495:530:000000000-LYBTV:1:1105:22158:16814 2:N:0:GTGCTCTG+TTCTTCCT
ATATTTTGCCGTTGATAAACCAGCTAATCCTGAAAAAAAAATCAAAGCTAAAAACTACAATGCTAAGACCACGATGTGACTGCTATCAAAGTTAGATATATATGTAAATTATTCATCTGTCAAATCCTAGAATTATATCATACCTGCTCCAGCAATCACGACCTGTAATGGTTTAGTGGGTTGTTCACTGTTTCTGAAAAATGAAGATAGTTGTCCAGCTTCCAAAAAGTTTATTGTGTTTTCTAGTGGAG
+
3AACBFFFFFCBGGGGGGGGGGHHHHHHHHHHHHHHHGGGFHHHHHFHHHHHHHGHHGHHHHHHHHHHHGHHGGHGHHHBGFGHHGGHHHHHGHEHHHHHHGHHGHHHHHHHGHHGHHHBHHGHGGFHHHHHHHHHHGHGHHHBGHFGGHHGHHHHHFHDGGGGHHHHHHHFGHHGHHHEDGGGHHGGHHHHHHHHHHHFHHHHFG<CHHFHHHHHHFFHGHGFCFG.E;CFGGGGGGGGBGGGGGGFFF?
@M03495:530:000000000-LYBTV:1:1105:20310:16827 2:N:0:GTGCTCTG+TTCTTCCT
ATATTTTGCCGTTGATAAACCAGCTAATCCTGAAAAAAAAATCAAAGCTAAAAACTACAATGCTAAGACCACGATGTGACTGCTATCAAAGTTAGATATATATGTAAATTATTCATCTGTCAAATCCTAGAATTATATCATACCTGCTCCAGCAATCACGACCTGTAATGGTTTAGTGGGTTGTTCACTGTTTCTGAAAAATGAAGATAGTTGTCCAGCTTCCAAAAAGTTTATTGTGTTTTCTAGTGGAG
+
BCCCCFFFFFCCGGGGGGGGGGHHHGHHHHFHHHHHHGGGGHHHHHFHHHHHHHGHHHHHHHHHHHHHHHHHGGHGHHHFGHBGHHHHHHGHFHHHHHHHHHHHGHHHHGHHFHHHHHHHHHHHHHHHHHHHHHHHHHFHHHHBGGHHGHHHGHHHGHHGGGGGHGFHHHHFGHHGDGFGCFCGHHHHHHFHFGHHHFGHHHHHDGGHHHHHHHHFHHFHHHHGFH.ADCFGGGGGGFFGGGGGFGGGGGE
@M03495:530:000000000-LYBTV:1:1105:3488:16832 2:N:0:GTGCTCTG+TTCTTCCT
ATATTTTGCCGTTGATAAACCAAAGGACTCAGGCTGGACCAAGCTCACATGCTGACAGATCGGAAGAGCGTCGTGTAGGGAAAGAGTGTAGGAAGAAGTGTAGATATCGGGGGGGGGCGTGGAATTTAAAAAAAAAAAAAGAGAGAGTAGGAGGGGGAACGGGGGATGAAAAGCGTAGAGACAAGTGGGAGAGAGAGAAGATGGCGAGTATGAATAGAGCAGATGACAATGACAGAAGCACGAGAAATAAG
+
CCCCCFFFFFDCGGGGGGGGGGHHHHHHHHHGHHHHGHHHHHHGHHHHHHHHHHHHHHFEGGCFGGHHHGEGEEEFHHHGHGCF3FGGHHHHFHHFHGEG@DF?4B44/>>EGC-;------90000;B0BFD--;--9-.:99...0:900/.----..9..---..0000;..;.-.00///.;00.9........0:0000/----.00000000:0;//000000000000/0;00;-.-..00000
@M03495:530:000000000-LYBTV:1:1105:13553:16848 2:N:0:GTGCTCTG+TTCTTCCT
ATATTTTGCCGTTGATAAACCAGTCTCCAAAGCTCACATGCTGACAGATCGGAAGAGCGTCGTGTAGGGAAAGAGTGTAGGAAGAAGTGGAGATCTCGGTGGTCGCCGGATCATTAAAAAAAAAAAAAGAGAGGAAGAACGGAGTAGCGAGAGAAAAAAAGAAGAGGAAAATAGGAAATAAAAAGGGAGAAGAACGAGGATGAGGGTAAGTAAAGCATAGAGAAAGCAAGAATCAATAAGTATGTGGAGAG
+
ABCCCFFFFFDDGGGGGGGGGGHHHHHHHHHHHHHHHHHHHHHHHHHHHHHGEGGHHHGGGGGGGHHHGHHHHHHHHGHHHHHHGHHFF3@F33B@@?E>EG?3>//>/<</B3D3?B3FCF?C/--<..//.<./..//.<.<./<0---:-.00/.<-..:/0...://0:0000/000000....9..:0//...-</000/..</<0000<00000000000/<////00000000:0000000.0.
@M03495:530:000000000-LYBTV:1:1105:17965:16855 2:N:0:GTGCTCTG+TTCTTCCT
ATATTTTGCCGTTGATAAACCACCCTCCCTGTTCCAAAGCTCACATGCTGACAGATCGGAAGAGCGTCGTGTAGGGAAAGAGTGTAGGAAGAAGTGTAGATCTCGGGGGGGGCCGGAGAATTAAAAAAAAAAAAAAAATAAAGCAGAGAAGAGAAAAGAGTGACAAGATGATATATAGATAAAAATAAAGTGGGGAACAAGACACAACACAGAATATGAATAGAGGTCGTAAGAAAGAGAGACACGGTATA
+
DDDDDFFFFFDCGGGGGGGGGGGGGHHGGHHHHHHHHHHHHHHHHHHHHHHHHHHHHHGGGGHGHGGGGGGHHHHGHHHHHHHHGHHHHHGGHH4G44B444@B1F/>/--<-9-----<0<1:1<F@>BAB@--9--.01<110//./0/0./0<//./1111<1./01111111111111110.01<111099...////////.....<0<1111111<011/:/--...11<:///..//<.-...:
@M03495:530:000000000-LYBTV:1:1105:7002:16858 2:N:0:GTGCTCTG+TTCTTCCT
ATATTTTGCCGTTGATAAACCAGGACTCAGGCTGGACCAAAGCTCACATGCTGACAGATCGGAAGAGCGTCGTGTAGGGAAAGAGTGTAGGAAGAAGTGGAGATCTCGGGGGTCGGCGGATCATTAAAAAAAAAAAACAAGAAAGAAGCGAGAAGGGAAGGATAAATGAAAAGAGGAAAAAAATACAGACATACTTAGAAAAGAGAGAGAACAAGTCTGAACACAATATCGAGAGCAAGTGACTCAGAAGA
+
CCDDDFFFFFDCGGGGGGGGGGHGHHHHHHHHHHGHHHHHHHHHHHHHHHHHHHHHHHHHHGGGGHHHGGGGEFHHHHGGHGGHHHHHHHHHHHFHGHF3@/B33BB0?/<B//</<<-<-->FBG0<D0CCC-:--...////0/./:-9--./.......000:000000/./..::/.:-.00:0:./;0000:0000/:;/:...90:://0000000:/..00;0;:..-.:::000000000000
@M03495:530:000000000-LYBTV:1:1105:20005:16863 2:N:0:GTGCTCTG+TTCTTCCT
ATATTTTGCCGTTGATAAACCAGCTAATCCTGAAAAAAAAATCAAAGCTAAAAACTACAATGCTAAGACCACGATGTGACTGCTATCAAAGTTAGATATATATGTAAATTATTCATCTGTCAAATCCTAGAATTATATCATACCTGCTCCAGCAATCACGACCTGTAATGGTTTAGTGGGTTGTTCACTGTTTCTGAAAAATGAAGATAGTTGTCTAGCTTCCAAAAAGCTTATTGTGTTTTCTAGTGGAG
+
11AAAFFFF1D1AAFGGFGFAFAGF1FH1FFHFGD1A0EECC1AFG1CFGHHEEAAGAEGFBGFH2@GF0FHG@EFHF2@@DFFHH0GDEG@@GFH2BGHFHGHBFEBF2FD2FGG2>FFGG>DD<11GHHHBGH2B22>GF>0BFGHBF11G0BDB@CB?/</GFFGFGFGGAGG>D0>>F-<FDHDFHGH0DFGFD0=GHHH00GCFF:;GGH0:CCCFCC:CC.9;.;CGGGFGGBFBB00;F00A0;
@M03495:530:000000000-LYBTV:1:1105:10031:16872 2:N:0:GTGCTCTG+TTCTTCCT
ATATTTTGCCGTTGATAAACCAGCTAATCCTGAAAAAAAAATCAAAGCTAAAAACTACAATGCTAAGACCACGATGTGACTGCTATCAAAGTTAGATATATATGTAAATTATTCATCTGTCAAATCCTAGAATTATATCATACCTGCTCCAGCAATCACGACCTGTAATGGTTTAGTGGGTTGTTCACTGTTTCTGAAAAATGAAGATAGTTGTCCAGCTTCCAAAAAGTTTATTGTGTTTTCTAGTGGAG
+
ABCCCFFFFFCCGGGGGGGGGGHHHHHGHGHFHHHHHGGGGHGHHHHHHHHHGHGHHHHHGHHHHHHHHHHHGGHGFGHHHHFHHHFHHGHHHHHHHHHHHGHHFHFFGHHHEHHHHGGHHHHHHHGHHHHGHHHHHHHHHHGFHHGFHHHHHHHHHHHGGFGGHGHGHHHGGAGHGHHGGGGGHHEFHHHHHHFHHGHHGHHFDGBGFGHBGHHHHEFGGHGGCGCEDFGGGGGFFFFGGGFBB09C?GF
@M03495:530:000000000-LYBTV:1:1105:4793:16907 2:N:0:GTGCTCTG+TTCTTCCT
ATATTTTGCCGTTGATAAACCAGCTAATCCTGAAAAAAAAATCAAAGCTAAAAACTACAATGCTAAGACCACGATGTGACTGCTATCAAAGTTAGATATATATGTAAATTATTCATCTGTCAAATCCTAGAATTATATCATACCTGCTCCAGCAATCACGACCTGTAATGGTTTAGTGGGTTGTTCACTGTTTCTGAAAAATGAAGATAGTTGTCCAGCTTCCAAAAAGTTTATTGTGTTTTCTAGTGGAG
+
ABBBBFFFFFBAGGGGGGGGGGHHHHHHHHHHHHFHHGGGGHHFHHHFHFGGHHGHHHHHHHHHHHHHHHGHGGHGFFHHHHFHHBGGHHHDGHHHHHHHHHHHFHHHHGHHHHHHHHHHHHHGHHHHHHEHHHHHHHHHHHFGHHFCGHHCFGGFFFHGGGGGHFHGGGFGDGHFFBGEAFGGGGHHHHHHGGHHFGDGHHHHHGFFHHGHHHGHHHGHFGFHBHAEGFB0BFGGGF9;BFFBBBFF.BA
@M03495:530:000000000-LYBTV:1:1105:20838:16909 2:N:0:GTGCTCTG+TTCTTCCT
ATATTTTGCCGTTGATAAACCAGGACTCGGGCTGGAGCAAAGCTTACATGCTGTCAGATCGGAAGAGCGTCGTGTAGGCAAAGAGCGTAGGAAGAAAGGTAGGAAGCGGGGGGGGGCGGGAAAGTAGAAAGGAAGAAGATGAAAGTGCAGGAGACTGCGAAGGAGGAAGGATATGAGAACTATGTTAAGGAGCAGAGAATAAAGTGACCTCATGCAAAGACTCATGCGAGTCGTTCAGAGACGAAAGCACA
+
A>A>>B33BFDAG11BGF1BCGH000C0A00AEE0000ABA0A11B1122F1D112BF21/A//ECE0>//>///0B11@FCF0F0//?/?@1>F0010B11/>10/>////9------;----/////9/-:F-:/9//9//////;9/:-9--///-;-----------//9/;//////////////;---//--///////:9///9;9///////-//9///----9----/9//-------9/;-
@M03495:530:000000000-LYBTV:1:1105:7966:16917 2:N:0:GTGCTCTG+TTCTTCCT
ATATTTTGCCGTTGATAAACCAGCTAATCCTGAAAAAAAAATCAAAGCTAAAAACTACAATGCTAAGACCACGATGTGACTGCTATCAAAGTTAGATATATATGTAAATTATTCATCTGTCAAATCCTAGAATTATATCATACCTGCTCCAGCAATCACGACCTGTAATGGTTTAGTGGGTTGTTCACTGTTTCTGAAAAATGAAGATAGTTGTCCAGCTTCCAAAAAGTTTATTGTGTTTTCTAGTGGAG
+
3ABBBFFFFFBBGGGGGGGGGGHHHGHHHHHHHHHHGGGGGHHHHHFHHGHGHHGHHHHHHHHHHHHHHHHHGGHGHHHGGHBGHHHHGHHFGHHHGHHHHHHHFGHHHHHHHHHHHHHHHHHHGGHHHHHHHHHHHHGHHHGHHHHHFHHHHHHHHHHFGGGGHHHHGHGHGHHF>GHGFGGGHHFHHGHHDGHHEHDHHHHEGHHHHHHGHHHEFFBGFHGHBG.EEFGGGGGGGGFFGG0FEFFFAFE
@M03495:530:000000000-LYBTV:1:1105:10984:16918 2:N:0:GTGCTCTG+TTCTTCCT
ATATTTTGCCGTTGATAAACCAGTCAGGAGTCCAAAGCTCACATGCTGACAGATCGGAAGAGCGTCGTGTAGGGAAAGAGTGTAGGAAGAAGTGTAGATATCGGGGGGGGGCGGGTCAATTAAAAAAAAAAAAAAAAAATAAAAAAGAGGGGGAGGAAGAACAAAAAAAGCAAAACTAGGAAGACGATTATAGATGAGGAGACACAACAAGAAAACAGGTGTAAGAATAGAGTGAGATGGACGAGGACATT
+
CCCCDFFFFFDCGGGGGGGGGGHHHHHHHGHHHHHHHHHHHHHHHHHHHHHHHHHHGGGFHHHGGGGAFHHHHGHHHHCGHHHHHHFHAEHFB3B@B444BB1E/>E----------:0000:<0<>=DA=-9-----<.0000:-.</<.-----./..////<..--..0/0/.000/00../.-..<:0000000/0...///9...//////./.00000000000<000000000:0-<---./00
@M03495:530:000000000-LYBTV:1:1105:22660:16923 2:N:0:GTGCTCTG+TTCTTCCT
ATATTTTGCCGTTGATAAACCAGGACTCAGGCGGACCAAAGCTCACATGCTGACAGATCGGAAGAGCGTCGTGTAGGGAAAGAGTGTAGGAAGAAGTGTAGATCTCGGTGGTCGCCGGATCATTAAAAAAAAAAAAAAAGAAAAAGAAAGGGGAGACGGAAAAGAGAAAAATAATAGCACAATGACAGAAGGACAAAGAAATGACGAAGGAGTATCAAGATAGAAATGTACAGAGAATATACAACGCTCAA
+
CCCCDFFFFFDCGGGGGGGGGGHGHHHHHHHHGGGGGHHHHHHHHHHHHHHHHHHHHHHGEDGGHHHGGGGFEBGGHGGHHHGHFHGGGHHHHHHG4G4BE44444B?/??<2>/<B////0=?1FB?FCC--@--:--...//.9.:/0..-.;......-//.//:0/..0:00:000//000000/00.:.:./;/./0000..-....//0000::000000000000;0:/00000;000--...:
@M03495:530:000000000-LYBTV:1:1105:25314:16932 2:N:0:GTGCTCTG+TTCTTCCT
ATATTTTGCCGTTGATAAACCACCCTCCCTGTGGTCGTTATCTTGCTCCTTCTGTCGTCAACGAATTTACTAATTCCAAAGCTCACATGCTGACAGATCGGAAGAGCGTCGTGTAGGGAAAGAGTGTAGGAAGAAGTGGAGATACGGGGGGGCGGTGGGTAATTAAAAAAAAAAATAAGAGATGAGAGGAGGGGGAGAGTACAGCGTAAAATACAGAAGACGGAGATGACATCATAAAAGGATGGAGTCAA
+
ABCCCFFFFFDCGGGGGGGGGGGGGHHGGGHHHHHHGGGHHHHHHGHHHHHHHGHHGGGHGHGGGHHHGHHHHHHHHHGHHHHHGHHHHHHHHHHHHHHHGFGGFGGFEGGGGHHHHGHHHHFGBFBGGEFGHFF23?2>/2222/?>/>B--9---.-.0:0000:00-@=9-9.:0:0:/000000....-<--<A.0:0000-....00000000:0/..<.</0000<00000000./00.//0/00
@M03495:530:000000000-LYBTV:1:1105:9960:16942 2:N:0:GTGCTCTG+TTCTTCCT
ATATTTTGCCGTTGATAAACCAAAGCTCACATGCTGACAGATCGGAAGAGCGTCGTGTAGGGAAAGAGTGTAGGAAGAAGTGTAGATCTCGGGGGTCGCCGGATCATTAAAAAAAAAAAAAAGAAAAGAAAGAAGGAGAGAGGGAGGATTGAGAGAATATATGAGAGGAGAAAAGAGACATGAAAAGTAACAATCAATTATGGATGCAGTAGAGCAGAAGAAAGGGAACTAAGTACGCAAGTGATCGGACA
+
BCCDDFFFFFCCGGGGGGGGGGHHHHHHHHHHHHHHGHHHHHHHGGGGHHHGGGGGGHHHGGHHHHHHGGGGHHHHGHGHHH44BD4@FFFG/E/</>/<<////02>2>DFFCCCGGF@C-...///../0/.<....<......-./0<00.0.0000000:000.....0//.////00000:/0000000000000000000/00:00000<///00/<0..<<.<00<<00...9-0000:...<-
@M03495:530:000000000-LYBTV:1:1105:7498:16967 2:N:0:GTGCTCTG+TTCTTCCT
ATATTTTGCCGTTGATAAACCACACTTCTTGCCCTCCAAAGCTCACATGCTGACAGATCGGAAGAGCGTCGTGTAGGGAAAGAGTGTAGGAAGAAGTGTAGATCTCGGTGGGCGCCGGATCATTAAAAAAAAAAACAGAAGAAAAAGGAAAAGCAGGGCAGACCGGAAAATAAAGCAGAAAGATAAATGAGCGACATGCTAGTAAGAGTGAGTCATTCGTTTGAAGGGATCTGAGACAGTAGAGTTGATGT
+
CCDDDFFFFFCCGGGGGGGGGGGHGHHHHFHHHHHHGHHHHHHHHHHHGHHHHGHHHHHHGEFGGHHGGGGGGGGHHGGHGHHHFGHHHHGGAFHF4BBEF444@F1??>>////////?/0>F@22@FCFC@--.</<000///..;/////.;/.-......-----/00;;000///;0;000000000----90000:0000:00000:0:0000//.;0000..:.;0000;//:0000:;00000
@M03495:530:000000000-LYBTV:1:1105:22479:16980 2:N:0:GTGCTCTG+TTCTTCCT
ATATTTTGCCGTTGATAAACCAGGACTCAGGCTGGACCAAAGCTCACATGCTGACAGATCGGAAGAGCGTCGTGTAGGGAAAGAGTGTAGGAAGAAGTGTAGATATCGGTGGTGGGCGTATAATTAAAAAAAAAAAAAATGAAGTAAACGGAGAGAGCGAAGACAAGTCGAAAAGAGACAACGTATAGTGAGGTTTCTGAGAGTGGGACAGGATGTCCTAATGTAGAGAAAGTAACTGTAGAGCAGGTGAA
+
CCDDDFFFFFCCGGGGGGGGGGHGGHHHHHHHHHGHGHHHHHGHGHGHHHHHHHHHHHHHHGGGGFHGGGGGFGHHHHGEHHGHHGGGHHHFHHFHHGH@B3444B4?E/?E<///////<233?3?B32C@/@@<-<-.<00000000....-.:..----./;/.00.;.;:/./////.-..0000000.//00000;00;0....9...00000000000000000:0;00000:000000/..00:
@M03495:530:000000000-LYBTV:1:1105:29051:16984 2:N:0:GTGCTCTG+TTCTTCCT
ATATTTTGCCGTTGATAAACCACCCTCCCTGTGGTCGTTATCTTGCTCCTTCTGTCGTCAACGAATTTACTAATTCCAAAGCTCACATGCTGACAGATCGGAAGAGCGGCGTGTAGGGAAAGAGTGTAGGAAGAAGTGAAAAGATGGGGGGGGGGGGGGATGTTAAAAAAAAAAAAAGAGAAGAAAATAACAAAGGGGCATGGCTACAGAGTGAACAGTGGTCGAACGGAACAGTGTAGAGATACGACGAA
+
CBCCCFFFFFCCGGGGGGGGGGGGGHFGGHFHHHHHGGGHHHHHGHHHFHHHHHHHGGGHGHGGGHHGHHHHHHHHHHGHHFHHGHHHHHHHHHHHGHHHGGGGHHHG@FFC>?23FEBGHE2F3@2>@F2D00@<2222110/111?/<>---9--9--..9///;//---;9--:../////9/////9//9;/.---:...//////9//////;/////--..-...-////////9////..;-9-
@M03495:530:000000000-LYBTV:1:1105:24219:16998 2:N:0:GTGCTCTG+TTCTTCCT
ATATTTTGCCGTTGATAAACCAGCTAATCCTGAAAAAAAAATCAAAGCTAAAAACTACAATGCTAAGACCACGATGTGACTGCTATCAAAGTTAGATATATATGTAAATTATTCATCTGTCAAATCCTAGAATTATATCATACCTGCTCCAGCAATCACGACCTGTAATGGTTTAGTGGGTTGTTCACTGTTTCTGAAAAATGAAGATAGTTGTCCAGCTTCCAAAAAGTTTATTGTGTTTTCTAGTGGAG
+
3AAABFFFFFBBGGGGGGGGGGHHHHHHHFHHHHFGHGGGGGHHHGFHHHHHFHFGHHHHHHHHHGHHGHHHGGHGHBGHFHFHGFFHHHHBFGGHHHHHHHHHHHHHHHHHGHHHGHHHHHHGHHHGHGHHHHHHHHHHHHHHHHHFFFHHFHHHHHHGGGGGGGHHHHHHHHHGGFEFDFCEHHGFHHHHGHHHGHHHHHHFGGGHHHHHHHFFHHFHGHHB;C.9:9FFFGGGGGGGGGGGGGCBGFE
@M03495:530:000000000-LYBTV:1:1105:5192:17000 2:N:0:GTGCTCTG+TTCTTCCT
ATATTTTGCCGTTGATAAACCAGCTAATCCTGAAAAAAAAATCAAAGCTAAAAACTACAATGCTAAGACCACGATGTGACTGCTATCAAAGTTAGATATATATGTAAATTATTCATCTGTCAAATCCTAGAATTATATCATACCTGCTCCAGCAATCACGACCTGTAATGGTTTAGTGGGTTGTTCACTGTTTCTGAAAAATGAAGATAGTTGTCCAGCTTCCAAAAAGTTTATTGTGTTTTCTAGTGGAG
+
3AAABFBDDFBAEGGGGGGGGGHHFHHHHHHHGHHHHGGGGHFHHGGHHHHGHHGGHHHHHHHHHHHHHHHHGGHGGHHHHHFHFGFHHHHHHHHHGHHHHHHHGGHHHHHHFGHHHHHHGHHGHHHHHHHHHHHHHHHHHHGCGHHHHFHHGGHHFCHDDGGGHFFHHHGGFHHHFFHHGGGDHHHHGHGHFFHHHG0GCGHBGBGHHHGBGHHFHHFGFHH00;CEEBB9BFFGBFBFFFFFFFFFAFE
@M03495:530:000000000-LYBTV:1:1105:27762:17002 2:N:0:GTGCTCTG+TTCTTCCT
ATATTTTGCCGTTGATAAACCAGTCTCCAAAGCTCACATGCTGACAGATCGGAAGAGCGTCGTGTAGGGAAAGAGTGTAGGAAGAAGTGTAGAGATCGGGGGGGGGCGGATCTTTAAAAAAAAAAAAAAACAAGAACTGCGTGGACGAAGCAGTATTGGCCGACAACACACGCCCAGAGAACCACTGCCTCACGAGGCAAACTAAGCACGTCATACTAGGGCGAGGTGGACGTGGTACAACGACATCTGTG
+
CCCDDFFFFFCCGGGGGGGGGGHHHHHHHGGFHGHHHHHHHHHHHHHHHGFEBFEHHHEGGFEEBGGGEGHHHBGGGHFGHDGH1BGBE44F434331?E>E--;--:9---000000:;CDA--;-;9-...////000...-.0--;.-:/000000/0-----.....--.-..99/00...000;000...---.:..;000/0;-....00000/./----....;9...;0:000-9--.B0000
@M03495:530:000000000-LYBTV:1:1105:15371:17005 2:N:0:GTGCTCTG+TTCTTCCT
ATATTTTGCCGTTGATAAACCAGCTAATTCCAAAGCTCACATGCTGACAGATCGGAAGAGCGTCGTGTAGGGAAAGAGTGTAGGAAGAAGTGGAGATCTCGGTGGTCGCCGGATCATTAAAAAAAAAAAAAAAAATGTACAGACACGAGAGCGAACAAGATTAAAAAACAAAACAGACTAAGATAGAAAGAGAGTACGTAAGGAAAACCAAAAATGCTACACAATATCGAACTGGACAACGAGAGAGAACA
+
CCCCDFFFFFDBGGGGGGGGGGHHHHHHHHHHHHHHHHHHHHHHHHHHHHHHHHEGGGHHGGGGFEFBFGHGHHHGHGDFGHHHHHHGHGDF33?333BFGE1?1/3//><E///?D3B3F3F@@/?C-<>----.011<111.//:--.-.--<-<///011<11<-.....:./:.<:00<1<11110://.0<:./0..00<://9....<.0:1110/0.0111../..0//<0..-...-..<00/
@M03495:530:000000000-LYBTV:1:1105:3395:17015 2:N:0:GTGCTCTG+TTCTTCCT
ATATTTTGCCGTTGATAAACCAGCTAATCCTGAAAAAAAATCAAAGCTAAAAACTACAATGCTAAGACCACGATGTGACTGCTATCAAAGTTAGATATATATGTAAATTATTCATCTGTCAAATCCTAGAATTATATCATACCTGCTCCAGCAATCACGACCTGTAATGGTTTAGTGGGTTGTTCACTGTTTCTGAAAAATGAAGATAGTTGTCCAGCTTCCAAAAAGTTTATTGTGTTTTCTAGTGGAGG
+
AAACCFFFFFCCGGGGGGGGGGHHHHHFHHHHGHHFHGGGHHHHHHBGGFGFGGHHHHHGHHHHGHHGHGHGCHFGHHHHHFGFGFHHHHFFHHGHHHGHHHHHHHHHHHHHGHHHHHHHHHHHGGHHHHHHHHHHHHHHHHFGGFHHHHGFBGGHHGGGGGGHFFGGHFFGHHFGHFHDFGGHHHHHHHHHGHHHHEHGGHGBFGGGHHHHHHHHHGHHHFGFGCGGFHHGGGGGG/BGGGFFFBFG0EC
@M03495:530:000000000-LYBTV:1:1105:29407:17026 2:N:0:GTGCTCTG+TTCTTCCT
ATATTTTGCCGTTGATAAACCACCCTCCCTGTGGTCGTTATCTTGCTCCTTCTGTCGTCAACCTAATTCCAAAGCTCACATGCTGACAGATCGGAAGAGCGTCGTGTAGGGAAAGAGTGTAGGAAGAAGTGTAAACCTAGGTGGGCGCCGGATCATAAAAAAAAAAAAACACTCAGTGGGTCGTCACTCCGTGCGATACTTCGCACAACACCATACGCGCACCTACGGCTAGCGAGAGAACCTGACACGGA
+
ABBBBBFBFFBBGGGGCGGGGGGGGHGGFFHHHGAGGFEHHFHHGGHHHEGHGFFGGGEGGHHHHFGHHHGHHHHHHHHHHHHHBGGHHHHGGGEEFHHHG?1E/?/?DEEHAAG3GGHGGHHH3B0CCGB3B333B22?22FF/////<--.<011<110-<-:-;--...0//090/../--...//....9-..:-///...--..9...//...-----///..--../;----.//...////.--
@M03495:530:000000000-LYBTV:1:1105:20773:17044 2:N:0:GTGCTCTG+TTCTTCCT
ATATTTTGCCGTTGATAAACCAGAGGACTCAGGCTGGACCAAAGCTCACATGCTGACAGATCGGAAGAGCGTCGTGTAGGGAAAGAGTGTAGGAAGAAGTGTAGATCTCGGGGGTGGGCGGATCATTAAAAAAAAAAAAAGGAATGAAGCAAGCGATAGTAGGAAAACTGGAAGGTGACAAAAGAACAACGGACAATGGAAAGAAGTGAGTTATGTATGCACGAAACGACGCACAAAGACGAGAACCGACA
+
CCDCCFFFFFDCGGGGGGGGGGHHHGHHHHABFGGHGHHGHHHHHHHHHHHHHHHHHHHGHHHGGGGHHHGFGGFGHFHHGGHHHHGFGHHHFGFFGHH4G443444DD0F/E><///=<----01000D<DD-@D----..//0000000</......000<00///<0//</.<0:000/:<..///.<-.--:00<:00././0000<<0<0<:00000....<..------/<///.--..0.----
@M03495:530:000000000-LYBTV:1:1105:16240:17047 2:N:0:GTGCTCTG+TTCTTCCT
CTATTTAGCCGTTGATAAACCAGCTAATCCTGAAAAAAAAATCAAAGCTAAAAACTACATAGCTACGACCACGATGTGACTGCTATCAAAGTTAGATATATATGTAAATTATTCATCTGTCAAATCCTAGAATTATATCATACCTGCTCCAGCAATCACTACCTGTAATGGTTTAGTGGGTTGTTCACTGTTCCTGTAAAATGCAGCTCGCTGTCCAGCTTCCATAAAGTTTATTGTGGTTTCTAGTGGAG
+
1111>B3311>1AA1B3AB1100BBA1F1FH1111B00/A/BGBGB1FG1FA11/1F1F1211BB1BE///>E//B0@2@2FGHH20B2GEGHB21>2BG22>F2BF22>BFHF22B2G22FDG2<11B>FDG>B22BF2BFFHFFHH1FF<@0@FCGC1?FG1GG11?@F?F<<1110.><-.<G1=<D0<00=D0=000000=0/;/.-;..00;C/0:0CB0;000;00;CF0;9.;..000000.0.
@M03495:530:000000000-LYBTV:1:1105:12057:17048 2:N:0:GTGCTCTG+TTCTTCCT
ATATTTTGCCGTTGATAAACCAGGACTCAGGCTGGACCAAAGCTCACATGCTGACAGATCGGAAGAGCGTCGTGTAGGGAAAGAGTGTAGGAAGAAGTGTAGATCTCGGTGGGCGGCGGATCATTAAAAAAAAAAAAAGAGAAGAAATAGGAAATGAAGAGGAAACACAATAGAAGATAGGAAACAGAAGCAGGTGAACAACATGATATGTACAACGTGTATGAGGAGCTTGAAGCAGTATAAAACTCATA
+
BCCDDFFFFFDDGGGGGGGGGGHGHHHHHHHHHHGHHHHHHHHHHHHHHHHHHHHHHHHGHGGGGHHHGGGEEFHHGHGGHHHHHHGGHHGHHHHHHHH4@F@44B4BF/?E//>//</->->F1<1=1<@?@D?:--.;:/0/0/;00:000/000;0:...:///...0000000000/00////:0000/..0:00:/../00:0:0;000009..:/000:/0.:.0/.0000/:000000000000
@M03495:530:000000000-LYBTV:1:1105:14339:17053 2:N:0:GTGCTCTG+TTCTTCCT
ATATTTTGCCGTTGATAAACCAGAACCATCCAAAGCTCACATGCTGACAGATCGGAAGAGCGTCGTGTAGGGAAAGAGTGTAGGAAGAAGTGGAGATCTCGGTGGGCGCCGGATCATTAAAAAAAAAAAAAAAGAAGAGAAAGGGAGGAGAAGAGGAGAATAAAAAAAGAAAAGAGAAAGGAAAAAAGCATGAGTAAACAGGAAAAAGTGAGAATAAGAAACGAGACGGATAGCATATGTGATAGAGAGAG
+
CCCDDFFFFFDCGGGGGGGGGGHHHHHHHHHHHHHHHHHHHHHHHGHHHHHHHHGGGGHHHGGGFEFBBGHGGHHHHHFGGHHHGGHFHHDB3B?33B44BF1?A//>/<E?//<03B?FF2GD@DCA-@---...<0./0:<....-.<../0......00000<-9.../</.//000.////.-..0:0000<00<0:..///..00000:0000<0//.<<.......0000000000:0000<...
@M03495:530:000000000-LYBTV:1:1105:25203:17093 2:N:0:GTGCTCTG+TTCTTCCT
ATATTTTGCCGTTGATAAACCACCCTCCCTGTGGTCGTTATCTTGCTCCTTCTGTCGTCAACGAATTTACTAATCCAAAGCTCACATGCTGACAGATCGGAAGAGCGTCGTGTAGGGAAAGAGTGTAGGAAGAAGTGTAGATCTCGGTGGTCGCCGTAGCATTAAAGAAAAAAAAAACGAAGGGCAAGACGACCTGAGCAGCAGATCAAAAGAAGAGTTAGAGAGTACGGAAGACCACATAAGTGGACTCC
+
BBCCCFFFFFCCGGGGGGGGGGGGGHHGGHHHHHHHGGGHHHHHHHHHGHHHHHHHGGGHGHGGGHHHHHHHHHHHHHGHGHHGHHHHHHHGHHHHHHHGGGGHGFGGGGGF?GHHGHHHHHHHHHHHHHHHHFHBF@DF22@2@FF<?A/1><A@-..>111=>=11<</CE-:--.-.......9./9.;--.///00//../000:90/../0.00000:09;00..9.;./;/.90000000:00/0
@M03495:530:000000000-LYBTV:1:1105:17882:17120 2:N:0:GTGCTCTG+TTCTTCCT
ATATTTTGCCGTTGATAAACCACCCTCCCTGTGGTCGTTATCTTGCTCCTTCTGTCGTCAACGAATTTACTAATTCCAAAGCTCACATGCTGACAGATCGGAAGAGCGTCGTGTAGGGAAAGAGTGTAGGAAGAAGTGTAGAGCGCGGGGGAGGGCGTAACATTAAAAAACAAACAAAGAATGTCGATTGGCATATTGGAACCAACAGGCCACGGATATTGAGAGACAATAAAACCGTAGTGTAAACTTTG
+
ABBCCFFFFFCCGGGGGGGGGGGGGHHGGHHHHHGHGGGHHHHHGFHHEHHHHGHHGGEHGHGGGGHHFHHHHHHHHHHHHHHHFHHHGHHHHGHHHHHHGGGGAGHGEFGGGHFHHGHHHHGHFG?FGHHGG0GGB?@F2D2>//<>-<-----.---.:;990000;-...C9:..//.;//;.../..////9//////...../.;...---../:9/:9:.//:;;////.-..../;/9//////
@M03495:530:000000000-LYBTV:1:1105:27887:17122 2:N:0:GTGCTCTG+TTCTTCCT
ATATTTTGCCGTTGATAAACCAGAACCATCCAAAGCTCACATGCTGACAGATCGGAAGAGCGTCGTGTAGGGAAAGAGTGTAGGAAGAAGTGTAGATCGCGGGGGGGGCCGGAAATTTAAAAAAGAAAGAACAGTAAGAATGAGAGGGGTGGGGGGAGGAGGATATAATGAGTCGAGGATCGCAAGAGATCGTTCAGGAAACGACTACTATGGCGAGTAGGAGTTACACAGTCACAACGGATAATGGGTGA
+
BBBBBFFFFFBBCEGGGGGG4FACHCAGG4GGFHFHBFHHHHHGFEGFFHHGEG?DAE1CAEEEEAEABFGGFAHFGH53BBDG3BEGHHGH44F4441>>>//>-----9;---//////9/9.999//..9/9;////;///99..-.-------;-....///////9///9.;--/9...9-.;.//..../99/./9..-.-//9///.---9.////;//////9///9/9;;-.9.;9/9./..
@M03495:530:000000000-LYBTV:1:1105:23074:17128 2:N:0:GTGCTCTG+TTCTTCCT
ATATTTTGCCGTTGATAAACCAGCCTCCCTGTGGTCGTTCTCTTGCTCCTTCTATCGTCAACGAATTTACTAATTCCAAAGCTCACATGCTGACAGATCGGAAGAGCGTCGTGTAGGGAAAGAGTGTAGGAAGAAGTGAAGGGATCGGTGGGGGGCGGGTCATTAAAAAAAAAAAAAGAGAAAGAGAAGAGGAAATGGGGACGACGAATAAAAGAAAGACACGATGTGAGCAGAGAGTAATGATGAGCGAA
+
BBCCCFFFFFCCGGGGGGGGGGHHGHHHGHHHHHHHGGGHGHHHHGHHHHHHHHHHGHHHGHGGGHHHHHHHHHHHHHHHHHHHHHGHHHHHHHGGHHHHGGGGGHHGGGGGEHHHHGHHHHGHBFDFHHHHHFFC3G33>2//2//?/?E/<---9----.0090:00:=;;;-@@..//900//;0:0...//000.9.------9..00;0../0//;/.-..90:0:0//./.0009900000099-
@M03495:530:000000000-LYBTV:1:1105:10444:17131 2:N:0:GTGCTCTG+TTCTTCCT
ATATTTTGCCGTTGATAAACCAGCTAATCCTGAAAAAAAAATCAAAGCTAAAAACTACAATGCTAAGACCACGATGTGACTGCTATCAAAGTTAGATATATATGTAAATTATTCATCTGTCAAATCCTAGAATTATATCATACCTGCTCCAGCAATCACGACCTGTAATGGTTAAGTGAGTTGTTCACTGTTTCTGAAAAATGAAGATAGTTGTCCAGCTTCCAAAAAGTTTATTGTGTTTTCTAGTGGAG
+
AA?A>33D1D1A1E13F31AEGGFGHFHG33B1FGFH0EEEHHFF1ECF1AFGB/BG11GAGGHEGFFFHFA?//F0FG2@10BG2>FGFB12B2FGHEE2EF2BBFGDGFF2>222BF2>BBF2<GGFGH<21>GHHFGGFGCFF0F1<GFF0FD1GH/C//?CHG1FFGDF1?1?D1<F1>1<111111=DDD0G0DD..<<0=00DGF0D:0:C/::;C/00:C.C0;00;0FFFFEFGGFFGFBF0E
@M03495:530:000000000-LYBTV:1:1105:27490:17131 2:N:0:GTGCTCTG+TTCTTCCT
ATATTTTGCCGTTGATAAACCAGCTAATTCCAAAGCTCACATGCTGACAGATCGGAAGAGCGTCGTGTAGGGAAAGAGTGTAGGAAGAAGTGTAGATCTCGGGGGTCGGCGGAGCATTAAAAAAAAAAAAACAGAAGATAATACAGTCAGGGGTGATGAGCAAAGAAGAGCAAGACGACCACATTACAGATGCAAGGCTGAATGAGACATCTCATGCGTCGACGGAAAGAATCTTGTCATCGGTACACGCC
+
BCCCCFFFFFCCGGGGGGGGGGHHHHHHHFHHHHHHHHHHHHHHHGHHHHHHHHGGGGHHHGFGGEFBFGHGHHHHHHFGGHHHGHGHHH4G44F444BBE1/E///>/>/////?1><=F<GF--<@:--..//0000;0900:000;0/.-.-.000000/0//9/;.BB///;.----..0000000000009..0..0009090/00000;00..------..-;/.00000000000....00.-.
@M03495:530:000000000-LYBTV:1:1105:10603:17139 2:N:0:GTGCTCTG+TTCTTCCT
ATATTTTGCCGTTGATAAACCACCCTCCCTGTGGTCGTTATCTTGCTCCTTCTGTCGTAACAAATTTACTAATTCCAAAGCTCACATGCTGACAGATCGGAAGAGCGTCGTGTAGGGAAAGAGTGTAGGAAGAAGTGTAGATCTCGGCGGGGGGCGTATCAATAAAAAAAAAAAAAGAAAGCACAGAAGAATGGTGACAGAAGATGAAAGAAAAAGGAAGATGAGAGAAAAAGCGAAACTAATAGAAAATA
+
CCCCCFFFFFCDGGGGGGGGGGGGGHHGGHHHHHHHGGGHHHHHHGHHHHHHHHHHGGHHGHHHHHHHHHHHHHHHHHFHHHHHHHHHHHHHHHHHHHHGGGGHHHGGGGGG?GHHGHHHHHHHHGHFFHHHHHG3F3BB33?2>@F/>@--;--:--.:0000;00;9--;---;...:0/0///:000/00000:000/0:0000000/.//...//..0:0000;00:.....---:0000::0;/;:
@M03495:530:000000000-LYBTV:1:1105:4829:17152 2:N:0:GTGCTCTG+TTTTTCCT
ATATTTTGCCGTTGATAAACCAGTCAGGAGTCCAAAGCTCACATGCTGACAGATCGGAAGAGCGTCGTGTAGGGAAAGAGTGTAGGAAAAAGTGGAGATCTCGGTGGTCGCCGGAGCATTAAAAGAAAAAAAAAAAGGGGATAACAAACTCGACGGGTGTAAAAAAGACAAAGAATGAGAATAAGTCACATTGGGATATTTCACATAAACAAACAACTTATCTTGGCAAGACTGGCATATTATGTGATGTT
+
ABBBBFBFFFDAGGGGGGGGGGHHHHHHHEAGHHHHHHHHHHHHGHHGHCGGHGFHGEFEFGHGEDFAA?GHHGHHHGBFGHGFFFHHHHHG3F3@?333B41?/>>/3>////////2B333F2?0@B@B@C---...-../0000..:0..-:-----0;000-.9;/////.0099/9////9//9/////:././//9//;//9///.;9AE.;////////;9/..99/...:///9///////9/
@M03495:530:000000000-LYBTV:1:1105:8648:17155 2:N:0:GTGCTCTG+TTCTTCCT
ATATTTTGCCGTTGATAAACCAAAGCTCACATGCTGACAGATCGGAAGAGCGTCGTGTAGGGAAAGAGTGTAGGAAGAAGTGTAGATCTCGGGGGTCGGCGGATCATTAAAAAAAAAAAAAAAACAAAAAATAGAGGAAATGGAAAACATAAAAAGAACAAGAACAACATGTGAACAGTAGAGTATGGAAGCGAAAGTTAGTAAGATGACTGAAGACTGTAATATAACAGAGACGACAGTTGAATGTAAAC
+
CCDDCFFFFFDCGGGGGGGGGGHHHHHHHHHHHHHHHHHHHHHHGGGGHHHGEGGGGHHHHGHHHHHHFFDGHHHHHHGHDG4DF44@BB?F/EE////<////>0?@?F???@D-C@DC-:--.:....-.0000/.//000000/:.00::00...//:/;:///../0:00000/000000000/00/.-.9-.:000:000000000000;0:000000;000000////;-9;-000000000000
@M03495:530:000000000-LYBTV:1:1105:21949:17166 2:N:0:GTGCTCTG+TTCTTCCT
ATATTTTGCCGTTGATAAACCAGGGACTCAGGCTGGACCAAAGCTCACATGCTGACAGATCGGAAGAGCGTCGTGTAGGGAAAGAGTGTAGGAAGAAGTGAAGAGGTTTTGGTGCGGCGGATTCTTAAAAAAAAAGATATACATAAAAATAGTGTGAATTGTGTTAAATAACCACGACCAGTAGAAGAACAAAGCCTGCAGGTCCTACATAAATGGGATCAGGCAGAATGAGTGTAGCAGACGGTGTTATT
+
BBABBFFFFFBBGGGGGGGGCGHGGGGHHGHHFHHGHHHHHHHFEGGGHFHHHHDHHHBGGHGGGGGFHGEEEEFHHHHGHHHHEGEFGGFFHGEFHG@G44B3?/323/0>/?3///////<1<1<1?1GC-A@.<0<000<000000.00000000000<0//0000;009999---;.09C090;C///./9./.../../;/9/9/9//9//../.9///.;.///////;9//;9/.-.;.;./9/
@M03495:530:000000000-LYBTV:1:1105:26289:17185 2:N:0:GTGCTCTG+TTCTTCCT
ATATTTTGCCGTTGATAAACCACCCTCCCTGTGGTCGTTATCTTGCTCCCTAATTCCAAAGCTCACATGCTGACAGATCGGAAGAGCGTCGTGTAGGGAAAGAGTGTAGGAAGAAGTGGAGATCTCGGGGGTGGGCGGAGCAATAAAAAAAAAAGAAAATGATAGAGAGAAGAGAGGAAGTGAATGTAACTTAGGAGAGAAGATCGGAATATAACATAACATGAGGTGAAGCACAGGCCGAGGGCACATAG
+
ABCCCFFFFFDBGGGGGGGGGGGGGHHGGHHHHHHHGGGHHHHHHHHHHGHHHHHHHHHHHHHHHHHGHHHHHHHHHHHHGGGGEFGGGGGEFGGHHGEGHGHHBFFHFHHH0?GHGF3?/33344B//>/>/>->@----./<<0<00<-9<@...//0000000<0..0/0./9<./.0<00000000<00000/<..0/000.....000000000:0000::/.00<00///.9.<----.../000
@M03495:530:000000000-LYBTV:1:1105:8482:17194 2:N:0:GTGCTCTG+TTCTTCCT
ATATTTTGCCGTTGATAAACCAAAGCTCACATGCTGACAGATCGGAAGAGCGTCGTGTAGGGAAAGAGTGTAGGAAGAAGTGTAGATCTCGGTGGTCGGCGTGTTATTAAAAAAAAAAAAAAGAGAAGTATGGGAAGATGGGGGAGAGAGGATAGAGAACAGAGGACGGCTAAGCAGAGACGGAGCAGACAGAACACAGATAGGATAACGGTGATCATAGAGAAAGCGGTGATGGAAGAAGAGAAGAACAG
+
CCDDDFFFFFDDGGGGGGGGGGHHHHHHHHHHHHHHHHHHHHHHGGGGHHHGEGGGGHHGGGHHHHHHFFFGHGGHHHGHFF4@344BFGFF1?113///////?4B44?44?B@/<<</--..0>1/0000/./0<.000..:--....../<000000////..<---<.<<:0//9:/..9.-<//.///0///..<000/0000<.-..<000<:0000000/.-.-.000/0/.//0.<0/0//</
@M03495:530:000000000-LYBTV:1:1105:20107:17203 2:N:0:GTGCTCTG+TTCTTCCT
ATATTTTGCCGTTGATAAACCAGCTAATCCTGAAAAAAAAATCAAAGCTAAAAACTACAATGCTAAGACCACGATGTGACTGCTATCAAAGTTAGATATATATGTAAATTATTCATCTGTCAAATCCTAGAATTATATCATACCTGCTCCAGCAATCACGACCTGTAATGGTTTAGTGGGTTGTTCACTGTTTCTGAAAAATGAAGATAGTTGTCCAGCTTCCAAAAAGTTTATTGTGTTTTCTAGTGGAG
+
BBCCCFFFFFCCGGGGGGGGGGHHHHHHHHHHHHHHHGGGGHHHHHHHHHHHHHGHHHHHHHHHHHHHHHHHGGHGHHHHHHGHHHHHHHHHHHHHHHHHHHHHHHHHHHHHHHHHHHHHHHHHHHHHHHGHHHHHHHHHHHFHHHHHHHHHHHHHHHHGGGGGGHHGHHHGHHHHFFHHEGCGHHHHHHHHGHFHHHHGHGHHDGHHHHHHHHHFHGHGHHHHCGEGGCFGGGGGGGGGGGGGGGGGGGG
@M03495:530:000000000-LYBTV:1:1105:16806:17218 2:N:0:GTGCTCTT+TTCTTCCT
ATATTTTGCCGTTGATAAACCACCCTCCCTGTGGTCGTTATCTTGCTCCTTCTGTCGCCAAAGCTCACATGCTGACAGATCGGAAGAGCGTCGTGTAGGGAAAGAGTGTAGGAAGAAGTGGAGATCTCGGTGGTGGGCGGATCATTAAAAAAAAAAAAAAATAAGAAAGGAGAGAGAACTCAGAAGAAAGTGAAGGAAAAACACAAAGGACAAAACAGTAGAGAGACACAAAGGAACGAGGAATATAACTA
+
EDEEEFFFFFDDGGGGGGGGGGGGGHHGGHHHHHHHGGGHHHHHHHHHHHHHHHHHGHGGGHHHHHHHHHHHHHHHHHGHHHGGFGHHHGGGE>EHHHHGHHHHFGEGFHHGFGGCGH4?3B/22B3B0??/C//?//</-<-FGBD1<1<A---------.01111/0./.9....0011000100//0<11110.///.......///././.../<1111:..////..////..9.--<001111:1
@M03495:530:000000000-LYBTV:1:1105:26483:17235 2:N:0:GTGCTCTG+TTCTTCCT
ATATTTTGCCGTTGATAAACCACCCTCCCTGTGGTCGTTATCTTGCTCCTTCTGTCGTCAACGAATTTACTAATTCCAAAGCTCACATGCTGACAGATCGGAAGAGCGTCGTGTAGGGAAAGAGTGTAGGAAGAAGTGGAGATCACGGTGGGGGGCGGGTGAATAAAAAAAAAAGATGAAATGTCGAGAAAGACGCGAGAAGACTGGATAATGAGATGGCATGAAAGGAAGTAGATGCGATCAGTGCTTAG
+
CDDCCFFFFFCCGGGGGGGGGGGGGHHGGHFHHHHHGGGHHHHHHHHHHGHHHHHHGGGHGHGGGGHHHHHHHHHHHHHHHHHHHHHHHHHHHHHHHHHHGFGGGHHGEGGGGHHHHGHHHHFGDGGGHFGHGHHGFG2>?C2222??/?A//<--9----<0:000<0-99;>..000000000..-..00//.---<-./0<00.<:000000<000//0<0000.//.0000000-.<9.00000000
@M03495:530:000000000-LYBTV:1:1105:2668:17238 2:N:0:GTGCTCTG+TTCTTCCT
ATATTTTGCCGTTGATAAACCAGGACTCAGGCTGGACCAAAGCTCACATGCTGACAGATCGGAAGAGCGTCGTGTAGGGAAAGAGTGTAGGAAGAAGTGTAGATCTCGGTGGGGGGCGTGTCATTAAAAAAAAAAAAGGGTAGAAGTAAATGTACACCATAAGTAGAGCCCAGATAGCGCAGACGGCACATTGAACGTCTGAACTCACCCACAGCGCGTGAGACGCACGCATACTCAACTACAGCAACTCG
+
ABCCCFFFFFCBGGGGGGGGGGHGHHCHHHHHHHGHHHHCAGCHHGFHHHHHHHHGHGHFHGGGGFHHGGGEEFHHHHFFHEHHFFGGHHGFGFFGHFE@434?444?//////>-;---;;;0;;0;00:9=--@@..:;/./9////////////9.//9/9//9//:..../;//-----.-.---/9/////..././//////;.:....---;-..//.--;---..//////////////.//.
@M03495:530:000000000-LYBTV:1:1105:8816:17242 2:N:0:GTGCTCTG+TTCTTCCT
ATATTTTGCCGTTGATAAACCAGCTAATCCTGAAAAAAAAAATCAAAGCTAAAAACTACAATGCTAAGACCACGATGTGACTGCTATCAAAGTTAGATATATATGTAAATTATTCATCTGTCAAATCCTAGAATTATATCATACCTGCTCCAGCAATCACGACCTGTAATGGTTTAGTGGGTTGTTCACTGTTTCTGAAAAATGAAGATAGTTGTCCAGCTTCCAAAAAGTTTATTGTGTTTTCTAGTGGG
+
BBBBBFFFFFBBGGGGGGGGGGHHHHHHHHHHHHHHGGGGGGHHHHHHGHHHHHHGHHHHHHHGHGHHHHHHHGGHGHHHHFHGHHHHHHHHHHHGHHHHHHHHHHHHHHHHHHHHHHHHHHHHGHHHHHHHHHHHHHGHHHHHHHHHHHFHHHHHHFHHGGGGGHHGHFHGGGHHHFHHGGGGGHHHHHHHHHHHHHHHHHHG:CGFFHHHHGHHFGHHHHEGFFFE.C;FFGGGGGGGGGGGGGGGG?.
@M03495:530:000000000-LYBTV:1:1105:7476:17251 2:N:0:GTGCTCTG+TTCTTCCT
ATATTTTGCCGTTGATAAACCAGGGCATCGGCCGTTTTCTCCAAAGCTCACATGCTGACAGATCGGAAGAGCGTCGTGTAGGGAAAGAGTGTAGGAAGAAGTGGAGATCTCGGTGGTCGCCGGATCAATAAAAAAAAAAAAAAAAAAAGTAGCGGAGGGGGATAAAGGAAAAGTAGAAAAGAAAAAAAATAGGAATATCAGATAAAGAAAGCGTAGAAGAGATAATGTCAAGAGCAAGCTAGGGAGATAAA
+
BCCDDFFFFFDCGGGGGGGGGGHGGGGHHGGGGGGGHGHHHHHHHHHHHHHHHHHHHHHHHGHHHGGFGHHHGFGGGGHHHHGHGHHHHHHFGHHGHFCGHBG3B/33B4DBF/EE/2</<B//<>?1?1D=DGGCC-C<::------.0000-9---<-9-./0000/////000000//..</.---.0000000<0000000000./0:...-.000./000<00<0:00./0/<.0<0../.9/000
@M03495:530:000000000-LYBTV:1:1105:26232:17253 2:N:0:GTGCTCTG+TTCTTCCT
ATATTTTGCCGTTGATAAACCAGTCACAACCACTTCTTGCCCTCCAAAGCTCACATGCTGACAGATCGGAAGAGCGTCGTGTAGGGAAAGAGTGTAGGAAGAAGTGGAGGGAACGGGGGGGGCCGAATTAATAAAAAAAAAAAAAGACAGGAGAGGATGCGATGACAGGAAGATGAACTACACAGACAGAAGATTCTAACCAGGATTCTGAATGAGAACAAAGAGAAGGTAGTAGAGGCAAGTATTGTGAA
+
CCCCCFFFFFCCGGGGGGGGGGHHHHHHHEEFFHHHHHHHHHHHGHHHHHHHHHAGHHFHFGHHHHHHEEGGEHHGGGGGGFGHH1CGHHHHGHBGHHDGGHG3B?33//>/0??</EC--:-9@--.9;//;/;//;---9-9@?.///...:.../9/-..:/99/.9/.:;/;//;/////././////:9//////:9;..;///////////////./////:.9;/////:/..99///////:/
@M03495:530:000000000-LYBTV:1:1105:13195:17257 2:N:0:GTGCTCTG+TTCTTCCT
ATATTTTGCCGTTGATAAACCACCCTCCCTGTGGTCGTTATCTTGCTCCTTCTGTCGTCAACGAATTTACTAATTCCAAAGCTCACATGCTGACAGATCGGAAGAGCGTCGTGTAGGGAAAGAGTGTAGGAAGAAGTGTAGATCTCGGGGGGCGGGGTAGCAATAAAAAAAGAAAGAAAGCAAGGAAGAAACAGCAAGAAGGCAGGCATGAAGAGCGCACGTAAAATAGACAAGCGTACGAGCACTAAGGG
+
CCCCCFFFFFCCGGGGGGGGGGGGGHHGGHHHHHHHGGGHHHHHHHHGHHHHHGHHGGGHGHGGFHGHHHHHHHHHHHHHHHGHHHHHHHHHHHHHHHHHGGGGACHEEGGEEHHHHGHHHHHHDGFGHHFGFFHH3B222@22D2FC/<A--;----..0000:0:00:C.;.;09./;/0//../../////.//////.;..-..09;00;./---9-./..00900009...9.--..--.0000/.
@M03495:530:000000000-LYBTV:1:1105:10215:17261 2:N:0:GTGCTCTG+TTCTTCCT
ATATTTTGCCGTTGATAAACCAGCTAATCCTGAAAAAAAAATCAAAGCTAAAAACTACAATGCTAAGACCACGATGTGACTGCTATCAAAGTTAGATATATATGTAAATTATTCATCTGTCAAATCCTAGAATTATATCATACCTGCTCCAGCAATCACGACCTGTAATGGTTTAGTGGGTTGTTCACTGTTTCTGAAAAATGAAGATAGTTGTCCAGCTTCCAAAAAGTTTATTGTGTTTTCTAGTGGAG
+
ABBBBFFFFFBAGGGGGGGGGGHHHHHHHHHHHHHHHGGGGHHHHHHEHHHHHHGHHGHHHHHHHHHHHGHHGGGGHFHDGGFHHFGHHHGFGHHHHHHHHHHHFHHHHHHHHHFHFHHHHHHHHHGFHHHHHHHHHHHHHHHGFHCFBGHHEHHHHHHGGGGGGFGFHHHFGHHFFGFEEGGGHHHHHHGHHHHHHHHHFFHGGGGF:CGCGHFFGGFFGFGHHG..EBFFFGGEGGGGGGGGBFFFEBA
@M03495:530:000000000-LYBTV:1:1105:18224:17263 2:N:0:GTGCTCTG+TTCTTCCT
ATATTTTGCCGTTGATAAACCAGCTAATCCTGAAAAAAAAATCAAAGCTAAAAACTACAATGCTAAGACCACGATGTGACTGCTATCAAAGTTAGATATATATGTAAATTATTCATCTGTCAAATCCTAGAATTATATCATACCTGCTCCAGCAATCACGACCTGTAATGGTTTAGTGGGTTGTTCACTGTTTCTGAAAAATGAAGATAGTTGTCCAGCTTCCAAAAAGTTTATTGTGTTTTCTATTGGAG
+
ABBBBFFFFFBBGGGGGGGGGGHHHHHHHHHHHHHHHGGGGHGHHHHGHHHHHHGGHFHHHHHHHHHHHHHHGGHGFHHGGFGHH4EGBFHHDHFHHHGFFHBFFHHHHHHHDGHHHHHHHHHGGHHHGHHGHHHHHHGGHHGFGHAGHFFFHGFFCGHDAFGGHFHEGHGHEHHH1FCCGGGGHHGHHHFHGHHDGHHHGHHFDCGHHHHFHHHGHHFG0CCF0CCEFFGG0FFFFGFFFFFGB0;9BBB
@M03495:530:000000000-LYBTV:1:1105:4072:17265 2:N:0:GTGCTCTG+TTCTTCCT
ATATTTTGCCGTTGATAAACCAGAGGACTCAGGCTGGACCAAAGCTCACATGCTGACAGATCGGAAGAGCGTCGTGTAGGGAAAGAGTGTAGGAAGAAGTGGAGATCTCGGGGGGGGCCGGGTCATTAAAAAAAGAAAAAGTAGAGAGAGCAGTGGACAGGTAGACATAGAGGCAGAAGAACTGCACAATGGAGAGTAGAGAGCGGATGAACGTCGAGAAACATGGGAACAGGGAAGTGGAGTGCGACGAA
+
ACCCBFFFFFCCGGGGGGGGGGFHHGHHCGBBBGGGEHHHHHHHHHHHHHHHHHHHHHFHHHHGGGGFHHGAEGEGHGHHGGHHFBFGGFGHHBBGFHH4G33/33B44B?/>?-:------.-9:09000;:9.99/:..00;000....0/00/000..0000000:0;0/...9/00//00000;;000;;B.:00000..-----;00...---..9//00:./0.;/..9;9;009.0.09.----
@M03495:530:000000000-LYBTV:1:1105:23477:17266 2:N:0:GTGCTCTG+TTCTTCCT
ATATTTTGCCGTTGATAAACCAGCTAATCCTGAAAAAAAAATCAAAGCTAAAAACTACAATGCTAAGACCACGATGTGACTGCTATCAAAGTTAGATATATATGTAAATTATTCATCTGTCAAATCCTAGAATTATATCATACCTGCTCCAGCAATCACGACCTGTAATGGTTTAGTGGGTTGTTCACTGTTTCTGAAAAATGAAGATAGTTGTCCAGCTTCCAAAAAGTTTATTGTGTTTTCTAGTGGAG
+
>AAABFFFFFBBGFFGGGGGGGHHHHHHHDGGHHHHHGGGGHHHHHEHHHHGHFFHHHHHGHHHHHHHHHHHGGHGHFHHHGFHHHHHHHH@GHHHHHHHHHHGBGHHGHHHFHHHHHGHHHFGGHHHHGHHHHHHHHHHHHHBFHGHHHHGGFHHHHGGGGGGHHHGGHHGGFGFHGHEEGCEHFGGHEGGGHHHHFDHFHHH0CCGHBGHHHGHHHFHHBCGCHG.C9CBBFGGGGGGGGGGB0BB.B?
@M03495:530:000000000-LYBTV:1:1105:27572:17276 2:N:0:GTGCTCTG+TTCTTCCT
ATATTTTGCCGTTGATAAACCAGCTAATCCTGAAAAAAAAATCAAAGCTAAAAACTACAATGCTAAGACCACGATGTGACTGCTATCAAAGTTAGATATATATGTAAATTATTCATCTGTCAAATCCTAGAATTATATCATACCTGCTCCAGCAATCACGACCTGTAATGGTTTAGTGGGTTGTTCACTGTTTCTGAAAAATGAAGATAGTTGTCCAGCTTCCAAATAGTTTATTGTGTTTTCTAGTGGAG
+
AABB@FFFFFBBGGGGGGGGGGGHGFFHH5GFDFF52EEGCHHHGB52GGDGFHCFHGGF5FHHHGHHFBGGEEEFGFHGHF3FGGHHEE3BDGFHHHHHHHHHHHHHEBGHHHGHHHEHHFHFHHEHHFHFHHHFHHHHHHGHFGBFGFFHFHBDGGFGEGGGHHHEHHGGHHHGGHEHFGFGHHGHGEHHFGHFHHGHGFE0=CCGE0000;<C::CGH0/CFF00;FFB00C0CFGF/BFF0F9FFFE
@M03495:530:000000000-LYBTV:1:1105:14677:17310 2:N:0:GTGCTCTG+TTCTTCCT
ATATTTTGCCGTTGATAAACCACCCTCCCTGTGGTCGTTATCTTGCTCCTTCTGTCGTCAACGAATTTACTAATTCCAAAGCTCACATGCTGACAGATCGGAAGAGCGTCGTGTAGGGAAAGAGTGTAGGAAGAAGTGTAGAGCTCGGGGGGGGCCGGGTCATTAAAAAAAAAAAAAGGGAAAAAAGTGGGAAAGAATGAGATAGGTACTAAAATAAAAGCTGACACGAGAAAGACACAAAATATACGATA
+
EEEEEFFFFFCCGGGGGGGGGGGGGHHGGHHHHHHHGGGHHHHHHHHHHHHHHHHHGGGHGHGGGHHHHHHHHHHHHHHHHHHHHHHHHHHHHHHHHHHHGGGGHHHGEGGGGHHHHGHHHHHHDFFHHHHHHFHHHF2>G22222C<//<<---9-<-99<B11111<<--<-<--.....</<-.010..0../.<101111</1111:1001<1111.000<00.--..:0////:.<.0011:....
@M03495:530:000000000-LYBTV:1:1105:29433:17317 2:N:0:GTGCTCTG+TTCTTCCT
ATATTTTGCCGTTGATAAACCAGCTAATCCTGAAAAAAAAATCAAAGCTAAAAACTACAATGCTAAGACCACGATGTGACTGCTATCAAAGTTAGATATATATGTAAATTATTCATCTGTCAAATCCTAGAATTATATCATACCTGCTCCAGCAATCACGACCTGTAATGGTTTAGTGGGTTGTTCACTGTTTCTGAAAAATGAAGATAGTTGTCCAGCTTCCAAAAAGTTTATTGTGTTTTCTAGTGGAG
+
BBBBBFFBFFBBGGGGGGGGGGHGHHHGH5GFFHGHGGGGGHCGHFBFHDGFHFEGHGHHHHHGHHGHFFGHDGGGFEFFB33@GF3FFHHFFHFHGHHHFFFHFFHHHBFH4GGFEHHHFHGF4GG4HHHHHGGHGHHGHHE2FF0232FHBFFDBGFGGGGCB1FHGHGDGFHB=10.DGCDHHHHGHHHFHHHHHFFFADD0:0;CHHFHHHFC/CGCGBGFHEC.:0FFGFBFGFFFFFGGGFFGFE
@M03495:530:000000000-LYBTV:1:1105:24023:17324 2:N:0:GTGCTCTG+TTCTTCCT
CTATTTTGCCGTTGATAAACCAGCTAATCCTGAAAAAAAAATCAAAGCTAAAAACTACAATGCTAAGACCACGATGTGACTGCTATCAAAGTTAGATATATATGTAAATTATTCATCTGTCAAATCCTAGAATTATATCATACCTGCTCCAGCAATCACGACCTGTAATGGTTTAGTGGGTTGTTCACTGTTTCTGAAAAATGAAGATAGTTGTCCAGCTTCCAAAAAGTTTATTGTGTTTTCTAGTGGAG
+
3>AA?FFFFFBBGGGGGGGGGGDFFHGHHHHHHGHHFAGEGHHHHHFHHGHBDGFFGHGHHGHHHFHHHGHHGGGFF44FFGFHFGHHHHHHGHHHHHHHHHHHFGFGHGHHGGHHHHHHHHHHGFGHHGHHHHHHHHGHHHHHFHGFGHHHFGCGHHHGGGGGHFGHHHHGGHFG=FHHGGCGHHHHHHHHHFGHHGHHHHGD0;CFHHHHHHHFFGFEHHGF0;CCCFGGGGGGGGFFGFBFFGCFGGG
@M03495:530:000000000-LYBTV:1:1105:4394:17324 2:N:0:GTGCTCTG+TTCTTCCT
ATATTTTGCCGTTGATAAACCAGTCTCCAAAGCTCACATGCTGACAGATCGGAAGAGCGTCGTGTAGGGAAAGAGTGTAGGAAGAAGTGTAGATCTCGGGGGGCGCGGGCAATTTAAAAAGAAAAAAACTATAGTTGATTCATTATTTTGAATCAGGGAGCACTAGAGGGTAATTCGAGCAAATTATTATTTTCCATGACGCCAAGACTTTCACTCAAGCAATGAATGCTGAGAGATCGGACGAGTGCGAG
+
ABBBBFFFFFBBGGGGGGGGGGGGHHHHHGGCGHHHHHHHHHHHHHHHGHHGGGGHGHCEGFEGGHHHFBGHHHHHHHHFGFHF1334@4@BB44@F1F///--;--9-:-.////9/;F.;./..;-.///9/;B/BBB/////;////./;/;//.....:/;//9..A:9B9F.9B.-;;/99/;/;/////;//9/.;-.-...////;//;B///;;//;///99B/.;/.//...---;.;/;.-
@M03495:530:000000000-LYBTV:1:1105:17756:17326 2:N:0:GTGCTCTG+TTCTTCCT
ATATTTTGCCGTTGATAAACCAGGGACTCAGGCTGGACCAAAGCTCACATGCTGACAGATCGGAAGAGCGTCGTGTAGGGAAAGAGTGTAGGAAGAAGTGTAGATCTCGGGGGGCGGCGGAGGAATAAAAAAAAAAAAAAGAAATGGAAAGAGGGTAGAGAAGAAGAGAGAAGAAGAAAAAAAGAGATGACAGAATAAGAGAAGCGAGTAGAATACATGCAGGGATAGCAACACGAGACGAATAATATATA
+
CCDDDFFFFFDCGGGGGGGGGGHGGGGHHHHHHHHGHHHHHHHHHHHHHHHHHHBHHHFHHHGGGGHHHGFGFEGHGHHGGHHHFHGHHHHHEHHHFG@G4B34444D0?/</--<-=-=---./000B0<=-9<@--9-.../00000:./:..</.0000/0//0./..0/0//0///.9-..//000:00/0000000/0/0-.-<:0000<0000000.-.</0000..<.-<...--..00:0:00
@M03495:530:000000000-LYBTV:1:1105:19765:17329 2:N:0:GTGCTCTG+TTCTTCCT
ATATTTTGCCGTTGATAAACCAGTCAGGAGTCCAAAGCTCACATGCTGACAGATCGGAAGAGCGTCGTGTAGGGAAAGAGTGTAGGAAGAAGTGTAGATCTCGGGGGTCGCCGGATGATTAAAAAAAAAAAAAAAAAAGAAAAAAGAAAGGGAGGGCTGTAGAAAAAGTAAGGAAAAGGGATGAAGGGAAAGATAAGAGAAAGTAGTAGCAGAATAAATACTAACAAATACAGAGATAAAAGGAGGTGGTA
+
CCCDDFFFFFECGGGGGGGGGGHHHHHHGGHHHHHHHHHHHHHHHHHGHHHHHHHHGFGEGHHGEGGAFHHHHGHHHHFGGHHHHGFHHHHHBF44B4B@44BF/>E</>/?/B///?11F111=<<-C@-<------...//.-.../0...9--....11111/..011100////..9/<0:10...../011010/0001<:1F1110//111111:11<000.:1001<//111111./......1
@M03495:530:000000000-LYBTV:1:1105:20199:17338 2:N:0:GTGCTCTG+TTCTTCCT
ATATTTTGCCGTTGATAAACCAGCTAATCCTGAAAAAAAAATCAAAGCTAAAAACTACAATGCTAAGACCACGATGTGACTGCTATCAAAGTTAGATATATATGTAAATTATTCATCTGTCAAATCCTAGAATTATATCATACCTGCTCCAGCAATCACGACCTGTAATGGTTTAGTGGGTTGTTCACTGTTTCTGAAAAATGAAGATAGTTGTCCAGCTTCCAAAAAGTTTATTGTGTTTTCTAGTGGAG
+
ABCCCFFFFFCCGGGGFGGGGGHHHHHHHHHHHGHHHGGGGHHGHFHHHHHHHHFGHHHHGHHHHHHHHHHHGGHGHHFHHHGHHHFHHHHGFHHHHHHHHHHHDGHHHHHHHHHHHHFHHHHHFFHGHHHHHHHFHHHFHHHHHHGHFHHHHHGHFFHGGGGGFGGHHGHGHFGF>FGFCFFGHHHGGHHH0DHHHGGGHHHHDHCGFGCHGHHFHHFHGGGC0:CAE;FGGFGGGGBFGGGGGGFFGBE
@M03495:530:000000000-LYBTV:1:1105:7066:17341 2:N:0:GTGCTCTG+TTCTTCCT
ATATTTTGCCGTTGATAAACCAGTCAGGAGTCCAAAGCTCACATGCTGACAGATCGGAAGAGCGTCGTGTAGGGAAAGAGTGTAGGAAGAAGTGTAGATATCGGTGGGCGCCGGATCATTAAAAAAAAAAAAAATAAGAGATGCAGTGAGTAAGTGTATAGATAGATTAAGAACAAGTGTGATTAAGCACTACGTATAGAAGTGAGGATGCGTGATTACACAGTCATGATAATCAATAAACGTACAGTGGG
+
BCCCDFFFFFCBGGGGGGGGGGHHHHHHHGHHHHHHHHHHHHHHHHHHHHHHHHHHGGGFGHHGFGGAEHHHHGHHHGFGHHHHHGHHHHHHFG4BF4B4BFF?EE?//>//////>B3332@FBBCCC?-<--.00<00/000000<00<0000<00000000000000:00<///00000:000000/00/..00<0:00<B00.0/0/-<<./000000.00<000000<00000000.<...0<0<.
@M03495:530:000000000-LYBTV:1:1105:1988:17371 2:N:0:GTGCTCTG+TTCTTCCT
ATATTTTGCCGTTGATAAACCAGTCAGGAGTCCAAAGCTCACATGCTGACAGATCGGAAGAGCGTCGTGTAGGGAAAGAGTGTAGGAAGAAGTGCAGATCACGGTGGGGGCCGTCGCATTAAAACAAAAAAAAACTCCCACATATTAGATATTCGCCTTAGACAGTGGCCAATCCAAAACTAACTACAGCACCGTAGTTACACAAACATCTCGATCAAACCTATACTAGCGATACAGTCACTCTACAAACG
+
AABBBFFFFFBBGGGGGGGFGGDGHHHFGFHHHHHGHGHHHHHHGGHFABGGFHEGEEGEFHHEGDEAE1GGHAFBGFBGEHFHFFFHHHHBFF443B33331????//////>///</?2>@D2//<0//---.<00./<<000=<000;000/...::00;0/00/.9/.///090.9009/009909/.;-;.9.9//9;/....://;.//..//9./9///////--..-/////99//9////;.
@M03495:530:000000000-LYBTV:1:1105:18512:17373 2:N:0:GTGCTCTG+TTCTTCCT
ATATTTTGCCGTTGATAAACCAGGACTCAGGCTGGACCAAAGCTCACATGCTGACAGATCGGAAGAGCGTCGTGTAGGGAAAGAGTGTAGGAAGAAGTGTAGATCTCGGTGGGCGCCGGAGCATTAAAAAAAAAAAAAATAAGAAGACAGACGGCGCGGGACGATAGGACGGGAAACAAGAAATAAAAGATGAAATAAAAAGACTAAAGAGAAGAGTAGCAAGATCTGAAAAGAGAGCCGAATAGTAAAAG
+
CCCCDFFFFFDCGGGGGGGGGGHGHHGHHHHHHHGHHHHHHHHHHHHHHHHHHHHHHHHHHGGGGHHHGGGFEGHHHHGHHHHHHHGFGHHHHHHHHHHF4@444?B0?/?E//>/<</</<?2DDD@2DDC<A-@<<-.0<111:0////.-.----------.../00---9-./<./<</111111.01111111110../:000<1//0/0.<<1111//01111101/.:/...---.90111111
@M03495:530:000000000-LYBTV:1:1105:17111:17381 2:N:0:GTGCTCTG+TTCTTCCT
ATATTTTGCCGTTGATAAACCAGCTAATCCTGAAAAAAAAATCAAAGCTAAAAACTACAATGCTAAGACCACGATGTGACTGCTATCAAAGTTAGATATATATGTAAATTATTCATCTGTCAAATCCTAGAATTATATCATACCTGCTCCAGCAATCACGACCTGTAATGGTTTAGTGGGTTGTTCACTGTTTCTGAAAAATGAAGATAGTTGTCCAGCTTCCAAAAAGTTTATTGTGTTTTCTAGTGGAG
+
BCCCCFFFFFCBGGGGGGGGGGHHHHHHHHHHHGHGHGGGGHHHHGFGHGHHHHGHHHHHHHHHHHHHHHHHGGHGHHHHGGHHHHHHHHHHHHHHHHHHHHHHHHHHHHHHHHHHHHHHHHHHHHHFHHHHHHHHHHHHHHHHHHEFGHHHFHHGFGHGGGGGHGHHHHGFHFGFFGFGDGGGHGHHHHHHHHGHHHHHHHGHGFHHHHHHHHHHGFHFFHFGHFCADCCFGGGGGGFGGGGGFFFFGFF
@M03495:530:000000000-LYBTV:1:1105:24977:17408 2:N:0:GTGCTCTG+TTCTTCCT
ATATTTTGCCGTTGATAAACCAGCTAATCCTGAAAAAAAAATCAAAGCTAAAAACTACAATGCTAAGACCACGATGTGACTGCTATCAAAGTTAGATATATATGTAAATTATTCATCTGTCAAATCCTAGAATTATATCATACCTGCTCCAGCAATCACGACCTGTAATGGTTTAGTGGGTTGTTCACTGTTTCTGAAAAATGAAGATAGTTGTCCAGCTTCCAAAAAGTTTATTGTGTTTTCTAGTGGAG
+
AABBBFFFFFBBGGGGGGGGGGHHHHHHHHHHHHHHHGGGGHHHHHHHHFHEHHGHHHHHGHHHHHHHHGHHGGHEHHHHHGBGHGHHHFHFGHHHHHHHHHHHGHHHHEHHHHHHGHHHHHHGGGGGGFHHHGHHHHFHHHFGHHGHGHHGHHHHHHHGGGGGGHHGHHHHGHHFGHGEFGCGHHGHHHBGDGHHHGGHHHGFGGGHHGHHGHHBHHFFBG/C:CC.;CFGFGGEFG/FFGBFGF;F.CE
@M03495:530:000000000-LYBTV:1:1105:9187:17411 2:N:0:GTGCTCTG+TTCTTCCT
ATATTTTGCCGTTGATAAACCAGCTAATCCTGAAAAAAAAATCAAAGCTAAAAACTACAATGCTAAGACCACGATGTGACTGCTATCAAAGTTAGATATATATGTAAATTATTCATCTGTCAAATCCTAGAATTATATCATACCTGCTCCAGCAATCACGACCTGTAATGGTTTAGTGGGTTGTTCACTGTTTCTGAAAAATGAAGATAGTTGTCCAGCTTCCAAAAAGTTTATTGTGTTTTCTAGTGGAG
+
BBCCCFFFFFCCGGGGGGGGGGHHHHHHHHHHHHHHHGGGGHHHHHHGHHHHHHGHHHHHHHHHHHHHHHHHGGHGHHFFFGGHHHHHHHHGHHHHHHHHHHHHFHHGHHHHHHHHHHHHHHHHHHGHHHHHHHHHHHHHHHHFGHFHHHHGEHHHHHHGGGFGHFFHHHHHHHHFDFHEDGGGGGGHHHHHHHFHHEHHAGHFDGCGHHFBGHFGFHFHGHHHCGEGDFGFGGFGGGFGGGGGFGGF?FG
@M03495:530:000000000-LYBTV:1:1105:21137:17419 2:N:0:GTGCTCTG+TTCTTCCT
ATATTTTGCCGTTGATAAACCACCCTCCCTGTGGTCGTTATCTTGCTCCTTCTGTCGTCAACGAATTTACTAATTCCAAAGCTCACATGCTGACAGATCGGAAGAGCGTCGTGTAGGGAAAGAGTGTAGGAAGAAGTGTAGATATCGGGGGGGGGCGGATCAATAAAAAAAAAAAAAAGAAAGTGTAAAAGGACACATAGACAGAGAGCAAGAATATCAATAGATGATATGATCAAGCAAAAGTAGAGGAA
+
CDCCCFFFFFDBGGGGGGGGGGGGGHHGGHHHHHHGGGGHHHHHHHHHHHHHHHHHGGGHGHGGGHHHHHHHHHHHHHHHHHHHHHHHHHHHHHHHHHHHGGGGHHBE?EEGGHHHHGHHHHHHBDDFGHFGCCFF?G222222@@/<//A---------;.000;B00::---::--.../900000000././9/0:000;////..0//9/000:00000000;:0090000;00//0//00000:./
@M03495:530:000000000-LYBTV:1:1105:8637:17424 2:N:0:GTGCTCTG+TTCTTCCT
ATATTTTGCCGTTATAAACCAGCTAATCCTGAAAAAAAAATCAAAGCTAAAAACTACAATGCTAAGACCACGATGTGACTGCTATCAAAGTTAGATATATATGTAAATTATTCATCTGTCAAATCTTAGAATTATATCATACCTGCTCCAGCAATCACGACCTGTAATGGTTTAGTGGGTTGTTCACTGTTTCTGAAAAATGAAGATAGTTGTCCAGCTTCCAAAAAGTTTATTGTGTTTTCTAGTGGAGG
+
AABBAFFFFFBAFEGGGGGGGGGHHHHHHHHHHHHHGGGGHHHHHFFHHFHHHGHHHHHHHHHHHHHFFGGGGEFFHH4GFGHHFHHHHHGHHFFHHHHHHHHHHHHGHHHHFGHHGHHHHHHH34BGHHHHHHHHHHHHHGEHHFFHEHFBHHHGHHGGGGGHGHHHGG?GHGHHHHHGGGGHHHHHHHHHFGGGHHGFFGGDGDGCGGHHHGHFHHHHH/:C0::::FFFGGGGF9FGGGGFGGGGGFG
@M03495:530:000000000-LYBTV:1:1105:7410:17426 2:N:0:GTGCTCTG+TTCTTCCT
ATATTTTGCCGTTGATAAACCAGGACTCAGGCTGGACCAAAGCTCACATGCTGACAGATCGGAAGAGCGTCGTGTAGGGAAAGAGTGTAGGAAGAAGTGTAGATCTCGGTGGTCGCCGTATCATTAGAAAAAAAAAAATCAGAATAGTATCTACTAAAAACCAAATGGAACACCGATATACAAATGAATCTGATCATGGCAAGCAAATCGTAAGCACAGTCAGGACGCAGAGATAATGTGTGTGGCACATG
+
ABBCCFFFFFCCGGGGGGGGGGHGHHHHHHHHHHGHHHHHHHHHHHHHHFHHHHFHHHHFHGGGGFHFEGGGEGHHGHG3GHHHHGGHHHHGHHFHHGG4GF444440FEE//3>////?00DB3333BFFC@B/@--<<1<11000==000000<000<..:..000000//:----90000000000000;000000./0..9/:00...;;00///0000/0.----:./00;000;0.:...:0/00
@M03495:530:000000000-LYBTV:1:1105:17072:17429 2:N:0:GTGCTCTG+TTCTTCCT
ATATTTTGCCGTTGATAAACCACCCTCCCTGTGGTCGTTATCTTGCTCCTTCTGTCGTCAACGAATTTACTAATTCCAAAGCTCACATGCTGACAGATCGGAAGAGCGTCGTGTAGGGAAAGAGTGTAGGAAGAAGTGTAGAGCTCGGGGGTGGCCGGGGGATGAAAAAAAAAAAAAGAGGAAGAGTAGAGGAGAGCAGGAGAGTGAAAGAAAGGCAATAGATAGGTGGCAAGTGGAGCGAGCACACAAAG
+
ABCCCFFFFFCCGGGGGGGGGGGGGHHGGHHHHHHHGGGHHHHHHHHHHHHHHHHHGGGHGHGGGHHHHHHHGHHHHHGHHGHHHHHHHHHHHHHGHHHHGFGGGHGGGGGGEHHHHGHHHHFGBFBGHHGHHHHHDH2>222D2=CB/>A-<<..<---9:..0000:----9---../../...;0000/.9.:.0/.9...000090/990....0000000/00../0.0000./----9./..../
@M03495:530:000000000-LYBTV:1:1105:24281:17456 2:N:0:GTGCTCTG+TTCTTCCT
ATATTTTGCCGTTGATAAACCAGGACTCAGGCTGGACCAAAGCTCACATGCTGACAGATCGGAAGAGCGTCGTGTAGGGAAAGAGTGTAGGAAGAAGTGTAGATCTCGGTGGGCGCGGTATCATTAAAAAAAAAAAGAAATAGGAGGAGGGGGAGGATGTAGAAAAGAAACAGAACGGCAAAGAGAACTAGTGACAGAGGAAAGCACACAAGAACTGAGAGAAAGATAGGAGAGGAACAAGATAAAGAGGA
+
CBCCCFFFFFCCGGGGGGGGGGHGGHHHHHGHHHGHHHHHHHGHHHHHHGHHHHHHHHGHHGGGGHHFGGGGFGGHHHGHHHHGHEGFGHHHHHECFGH44@444?4B?/?>//</////?B322F2>2F@C?-A-.<.<00000/....----9-./:;9;;00//9.9/9//0:9.-:-.////0000090:000//..//./0:/....///000000.9:0/000/0:..../.9///000000/..
@M03495:530:000000000-LYBTV:1:1105:14650:17461 2:N:0:GTGCTCTG+TTCTTCCT
ATATTTTGCCGTTGATAAACCAGCCTCCCTGTGGTCGTTATCTTGCTCCTTCTGTCGTCAACGAATTTACTAATTCCAAAGCTCACATGCTGACAGATCGGAAGAGCGTCGTGTAGGGAAAGAGTGTAGGAAGAAGTGTAGATCTCGGTGGTCGGCGGAGCATTAAAAAAAAAAAAAAAGGTAAATGAGAAGTGAGGAGAGTTGAGAAGAAGGACAACATGGAACAGAGTAATAGATTAAAAGTGAGATAA
+
DDDCDFFFFFDBGGGGGGGGGGHHGHHHGHHHHHHHGGGHHHHHHHHHHHHHHGHHGGGHGHGGGHHHHHHHHHHHHHHHHHHHHHHHHHHHHHHHHHHHGGGGGHHGGGGGFHHHHGHFHHFGDFDGHHGHHHHHFB33D22>2DFF<BE/1</<@----.<0<000:A@BB--<---..0000000000<0<00.0<..00000.0/::/.../..9/0/000////0<<00<000000<:00000<B0
@M03495:530:000000000-LYBTV:1:1105:3928:17467 2:N:0:GTGCTCTG+TTCTTCCT
ATATTTTGCCGTTGATAAACCACCCTCCCTGTGGTCGTTATCTTGCTCCTTCTGTCGTCAACGAATTTACTAATTCCAAAGCTCACATGCTGACAGATCGGAAGAGCGTCGTGTAGGGAAAGAGTGTAGGAAGAAGTGTAGATCTCGGTGGTGGCCGTGTCATTAAAAAAAAAAAAAAGAGAAAAAATCATAGATGCAGATAATATAAGATAGAAGTATCAGAACATAAAGATAGAAAAGTATATGACTCA
+
ABBBCFFFFFDCGGGGGGGGGGGGGHFGGHHHHHGHGGGHHHHHHHHHHHHHHHHHGGGHGHGGGHHHFGGHGHHHHH5FGHHHFHHHHHHGHHGHHHHHGEGGFGHFEGGFEHHHHGHHHHGGDFDGHHHFHHFHDF2@@>F2FD0F/?E?//00>/<0<=F1>1<1<AC-@----9..//00/.:;;00000;00000000000;0000:0:9000090000//000000000009//0000000000:
@M03495:530:000000000-LYBTV:1:1105:5151:17492 2:N:0:GTGCTCTG+TTCTTCCT
ATATTTTGCCGTTGATAAACCAGCTAATCCTGAAAAAAAAATCAAAGCTAAAAACTACAATGCTAAGACCACGATGTGACTGCTATCAAAGTTAGATATATATGTAAATTATTCATCTGTCAAATCCTAGAATTATATCATACCTGCTCCAGCAATCACGACCTGTAATGGTTTAGTGGGTTGTTCACTGTTTCTGAAAAATGAAGATAGTTGTCCAGCTTCCAAAAAGTTTATTGTGTTTTCTAGTGGAG
+
BBBBAFBFFFBAFE4FGG5GFFEFHHFHHHHDDGHHFEFEGHGHHEEFF5FHDGGHGBGHFDFHHHHHHHHHGEEF?FDHE3FGHHFHHGHGFHFHFHFGHHHH?GGH44DGFGFBHGEFGGHH4EFFHGGHFHHHHHHHHHFFHGGBGHHFFHHHH2GE/CCDCF?GGHG?GHHH1FGHGGCDHHHHGGHHFHHHG00DCGFG0CFGCCCGBCB:0CGHFHEGCHHGG9FBBFGGGG/CFGGGGGGGF9A
@M03495:530:000000000-LYBTV:1:1105:18331:17547 2:N:0:GTGCTCTG+TTCTTCCT
ATATTTTGCCGTTGATAAACCAGGGACTCAGGCTGGACCAAAGCTCACATGCTGACAGATCGGAAGAGCGTCGTGTAGGGAAAGAGTGTAGGAAGAAGTGTAGATCTCGGGGGTGGGCGGGTCATTAAAAAAAAAAAAAAAAGAGAAAAAGGTGGGAGGAGAAAGAAGTAGAGAGAGAAAGAACACTAGAAGATAAGGAAGAAGCGAGTGGAATGAAAATGAGTAGCAAGAGTGACATGATAACGACAGAT
+
DCDDEFFFFFECGGGGGGGGGGHGGGGHHHHHH2FFHHHHHHHHHHHHHHHHHHGHHHHHHHGGGGHHHGGGGEGGHHHGFHHHFGHHHHHHHHHFHHEF4434444?B?/<@</<///----<=111<1GG@<@B------..//00/...00.-.<-.<..00/./111111....00:/.///0/0<110111<0</..//0-<--..0000:1111<1:1<111<//.1<1111<01110<.---/1
@M03495:530:000000000-LYBTV:1:1105:18502:17576 2:N:0:GTGCTCTG+TTCTTCCT
ATATTTTGCCGTTGATAAACCAGTCAGGAGTCCAAAGCTCACATGCTGACAAGATCGGAAGAGCGTCGTGTAGGGAAAGAGTGTAGGAAGAAGTGTAGATATATGTGGGCGCTGGAGCATTAAAATGAAAAAACAGCTTTCATCTCCTGCACTCAAGCACACCAGTTCAGACCCACTAACGGGCTTGAGCCGCGCACTTGTAAGATACGCATAGGTACCCGTGATCCATCCATTCACGCCTAATATTTCTG
+
BBBBAFFFFFBAGGGGGGGGGGHHHHHHHGHGHHFHHGGHHHHHHHHHEHHHHHHHHGEFEFFHGEGEAB?GHGGFHHHHFBFBFGHFFFG?3434B3444@44444B1?/////002/34BB?442?3BF0/</<<22@22>F2G<211?FF<F1?100<0<.<<111<>1.>..</</.-.--.-.<0/---9-A-/9;090B099:A.C?0090;99....//////./9//:9...../////////
@M03495:530:000000000-LYBTV:1:1105:2814:17577 2:N:0:GTGCTCTG+TTCTTCCT
ATATTTTGCCGTTGATAAACCAAAGCTCACATGCTGACAGATCGGAAGAGCGTCGTGTAGGGAAAGAGTGTAGGAAGAAGTGTAGAGCTCGGTGGTGTCCGGATCATTAAAAAAAACAAAATCGCGTGCGGCACGGCCATCCACGAGAACACACAACTCAGGCCGTTAGCTAAGCTGACCGGCGCTGATCATCGTAGTTGCTAAGCTAGCATACGTGTGCCGTAGGAGCAGTATAGAGATCCAGACGGCGT
+
ABAABFFFFFBBGGGGGGFGGGHHHFHHHHFGFGHHGHHHHHHHGGGFGHFGGGEGGHGGGFHHHGBEFFFGHHHHFHGFHF4@3@3@B3BE>E?>1134/////04B4BFD3/////?0<22///<</>//>-<----//.0<.--..///:.:../;0;//.9-...00009/090/99---;--.//////....///////9////////././.99-.;.9//..9//99//////////.-.---
@M03495:530:000000000-LYBTV:1:1105:28879:17587 2:N:0:GTGCTCTG+TTCTTCCT
ATATTTTGCCGTTGATAAACCAGCTAATCCTGAAAAAAAAATCAAAGCTAAAAACTACAATGCTAAGACCACGATGTGACTGCTATCAAAGTTAGATATATATGTAAATTATTCATCTGTCAAATCCTAGAATTATATCATACCTGCTCCAGCAATCACGACCTGTAATGGTTTAGTGGGTTGTTCACTGTTTCTGAAAAATGAAGATAGTTGTCCAGCTTCCAAAAAGTTTATTGTGTTTTCTAGTGGAG
+
AABBBFFFFFDAEGGGGGGGGGHHFHGHHHHFGHHGHGGEGHGHHFHFGGGFHGGHHFHHHHGHHHHH3GFHGGHGHHHFGDFHGHHGFHHFHHGHHHHGHFHHGFFHFEGHGFHHHHHHGHHGGGBGFH3GHHFGHHHGHHHHHHHEHHHHFHFHHHHA<B@EGGHFHFG?GHGHFGFFDF@EHFDGHFHH=GDHHFHHGEHEGHGHHHC0CG0;GG/GGGGFGB.CE0FGBFFBFGFBFGBFBF0BFEA
@M03495:530:000000000-LYBTV:1:1105:28148:17606 2:N:0:GTGCTCTG+TTCTTCCT
ATATTTTGCCGTTGATAAACCAGCTAATCCTGAAAAAAAAATCAAAGCTAAAAACTACAATGCTAAGACCACGATGTGACTGCTATCAAAGTTAGATATATATGTAAATTATTCATCTGTCAAATCCTAGAATTATATCATACCTGCTCCAGCAATCACGACCTGTAATGGTTTAGTGGGTTGTTCACTGTTTCTGAAAAATGAAGATAGTTGTCCAGCTTCCAAAAAGTTTATTGTGTTTTCTAGTGGAG
+
3>AABFFFFFBBGGGGGFGGGGHHHHHHHBGHFHGHFEGGGHHGHGHGHGHHHHGHHHHHHHHHGHHFHFGHGEHGFHGBGFGFHDGHHGEFFHFHHHHFFHHH?BEGDGFH4FGGFHFHHFFGBGHHHHHGHGHHHHBHGGGFGH0?GCBFEGCFCGHABFCGHGHGFHHFGGGG<>CFDACEEDBFFFFFDGHGHBD<CFDD=;0C00C0CCG:GGFHCF:GGH.9.CFF0C0C9BFFBFFFGGFFFFE
@M03495:530:000000000-LYBTV:1:1105:25208:17623 2:N:0:GTGCTCTG+TTCTTCCT
ATATTTTGCCGTTGATAAACCAGGGACTCAGGCTGGACCAAAGCTCACATGCTGACAGATCGGAAGAGCGTCGTGTAGGGAAAGAGTGTAGGAAGAAGTGTAGATCTCGGGGGGCGCCGGATCATTAAAAAAAAAAAAAAAGGAAAGAAAGGGTGGTTAGGGAGCAATGAAAACAGAAGAGACGAGACAGGTGAATAATCAAGACAGAGAGAAGTGAGAGGTGAGAATGAGTGTGAGCGCTAGAGAAAGAG
+
ABBCCFFFFFCCGGGGGGGGGGHGGGGHHHHHHHHGHHHHHHHHHHHHHHHHHHGHHHHHHHGGGGHHHGEGGFGHHHHGHGHHFGGHHHHHHFHFHGFF4?B44B4?FG/</--<-----.-.<11:1<B=>AF>-9---..///././0....-..1./</.../001<11/.//000.//.--..//.0010111111000//////.90<<01<10.0.1:11010110<1110--.-.001000//
@M03495:530:000000000-LYBTV:1:1105:22004:17627 2:N:0:GTGCTCTG+TTCTTCCT
ATATTTTGCCGTTGATAAACCAGGGACTCAGGCTGGTCCAAAGCTCACATGCTGACAGATCGGAAGAGCGTCGTGTAGGGAAAGAGTGTAGGAAGAAGTGTATGTAAATGATGCATCTGTCAAATCCAAGAAAAAAATCATACCTGATCAAGCAATCACGACCTGTCCTGGCAAACAACCTGAAGAAAAGCCAATCAAATATATTTTCACAAGAGATGGAATGTGAGGCAATAATAGAGTACAAAGGTAGA
+
CCCCCFFFFFCCGGGGGGGGGGHFGGGHHFCGC2A2BBCGHFF2FACG35BA5B52FFF5FF?AFEA1FEAEE0>?EF@A31FCF2BBBFHB3GFHC3B3BF4@?44444344?B4?3B4444B4E?3?30F32B//02>FD22222@>2@22=0111?<A/-.<<<1>FFFFCGHHH.CGG/<00<C/::CCG0:C<0CGCG00:CGGFCCA/9/;;C/BFBC000..C.BB00;00B000;;B/9;00;
@M03495:530:000000000-LYBTV:1:1105:5695:17630 2:N:0:GTGCTCTG+TTCTTCCT
ATATTTTGCCGTTGATAAACCACCCTCCCTGTGGTCGTTATCTTGCTCCTTCTGTCGTCAACAAATTTACTAATTCCAAAGCTCACATGCTGACAGATCGGAAGAGCGTCGTGTAGGGAAAGAGTGTAGGAAGAAGTGTAGAGCACGGAGGGGGCGGGGTCATTAAAAAAAAAAAAAAAAGATGATTAAGTGGCTTCATAATACCGAAAAAATTGAGACACATAAGCGAACGTGTAACATGAGACATCTGA
+
BCCCCFFFFFCBGGGGGGGGGGGGGHHGGHHHHHGHGGGHHHH5FFHHHHHHHGHHGGGHGHHHHHHHHHHHHHHHHG5GHHHHHHGFGHHHHHHHHHHHGCGGHHFGFFGGGHHHHGHHHHFHGGFGHHHHHHHH3?33DD222@<B/?/>/>-<----..;B00;9;9DFF--;C---..00000000:00.../00000000.;--999.0000:0//90;000-9-;-..//0000009:0/0;000
@M03495:530:000000000-LYBTV:1:1105:11980:17640 2:N:0:GTGCTCTG+TTCTTCCT
ATATTTTGCCGTTGATAAACCACCAAAGCTCACATGCTGACAGATCGGAAGAGCGTCGTGTAGGGAAAGAGTGTAGGAAGAAGTGTAGATCTCGGTTGGCGCCGGCTCATTGAAAAAAAAAAACAAATGGACGCGCGGGGACAGGATGCCGATGAAGGAAATAATAACGACAGAGAAAAATATGACAAACACAAGTACGTCAGTAGAAGCAGTTGGTATAAAGCGGGGGAAAGGATTCATTGTGGAGACGG
+
3AAABFFFFFBBGCGGGGGGGGGDGFHHGBHFHGFFCEDHFFHGHFGFGGGFFFFGGCEEFHGFEHFGF3F5BFGHHEHHHBBF3B@@444F41?11>/3>/////</23B3B3330>>>//>...01111<---------99..90/:0--;.////./;//9////..-;-/9;/9...://9/9/.......9//...;.//9//////////./////9/.99---...9.//;9/////././...
@M03495:530:000000000-LYBTV:1:1105:5483:17687 2:N:0:GTGCTCTG+TTCTTCCT
ATATTTTGCCGTTGATAAACCAGCTAATCCTGAAAAAAAAATCAAAGCTAAAAACTACAATGCTAAGACCACGATGTGACTGCTATCAAAGTTAGATATATATGTAAATTATTCATCTGTCAAATCCTAGAATTATATCATACCTGCTCCAGCAATCACGACCTGTAATGGTTTAGTGGGTTGTTCACTGTTTCTGAAAAATGAAGATAGTTGTCCAGCTTCCAAAAAGTTTATTGTGTTTTCTAGTGGAG
+
CABCCFFFFFCAGGGGGGGGGGHHHHHHHGHHHHHHHGGGGHHGHHGHHHHHHHGHHHHHHHHHHHHHHHHHGGHGHFHHHHGHHHHHHHHHHHHHHHHHHHHHHHHHHGHHHHHHHHHHGHHHHHHGHHGHHHHHHFHHHHHFHHHHHHHHHHHHHGHGGGGGHGHHHHHHGHHG=GHHGGGGHHHHHHHHDGHHHGHHHHHHDGHHHHHHHHHHHHHFHHGB0CGFDFGGGGGGGGGGGGGFFGFG?FE
@M03495:530:000000000-LYBTV:1:1105:19915:17725 2:N:0:GTGCTCTG+TTCTTCCT
ATATTTTGCCGTTGATAAACCAGCTAATCCTGAAAAAAAAATCAAAGCTAAAAACTACAATGCTAAGACCACGATGTGACTGCTATCAAAGTTAGATATATATGTAAATTATTCATCTGTCAAATCCTAAAATTATATCATACCTGCTCCAGCAATCACGACCTGTAATGGTTTAGTGGGTTGTTCACTGTTTCTGAAAAATGAAGATAGTTGTCCAGCTTCCAAAAAGTTTATTGTGTTTTCTAGTGGAG
+
AABBCFFFFFCCGGGGGGGGGGHHHHHHHHHHHHHHHGGGGHHHHHHGHGHHHHGHHHHHHHHHHHHHHHHHGGHGHHHHHHGHHHHHHHHHHHHHHHHHHHHHGHHHHHHHHHHHHHHHHHHHHHGHH4FHHHHHHHHHHHHHHHHHHHHHHHHHGHHGECGGHGHHGHH?GHHF>GAFCFGGHHHHHHHHGFHHHHHHHHHHDGGGHHHHHHHGHHHGHHHHGHGGE9FGGGGGGGFFGGGGEBCFGGE
@M03495:530:000000000-LYBTV:1:1105:21697:17757 2:N:0:GTGCTCTG+TTCTTCCT
ATATTTTGCCGTTGATAAACCACCCTCCCTGTGGTCGTTATCTTGCTCCTTCTGTCGTCAACGAATTTACTAATTCCAAAGCTCACATGCTGACAGATCGGAAGAGCGTCGTGTAGGGAAAGAGTGTAGGAAGAAGTGTAGAGCTCGGGGGGCGGCGGATCATTAAAAAAAAAAAAAAAATAACGAAGCGTGGACTTGGAACAGAGCTAAGAGAGAGAGGTGAGGTAGAGGCGGAGTAGTAGGGGCTGAGA
+
BCCDDFFFFFDCGGGGGGGGGGGGGHHGGHHHHHHHGGGHHHHHHHHHHHHHHHHHGGGHGHGGGHHHGHHHHHHHHHGHHHHHFHHHHHHHGHGHHHHHGGGGHHHGGGGGCFHHHGHHHHHHDFFHHHFHHFHGDF22>22@22/</>E--:---9---.00::0:09--@=------.000....--..;.00000000/////000000/..:...0.0..:00;0/.--;-./0000:..--.:.0
@M03495:530:000000000-LYBTV:1:1105:20880:17790 2:N:0:GTGCTCTG+TTCTTCCT
ATATTTTGCCGTTGATAAACCAGCTAATCCTGAAAAAAAAATCAAAGCTAAAAACTACAATGCTAAGACCACGATGTGACTGCTATCAAAGTTAGATATATATGTAAATTATTCATCTGTCAAATCCTAGAATTATATCATACCTGCTCCAGCAATCACGACCTGTAATGGTTTAGTGGGTTGTTCACTGTTTCTGAAAAATGAAGATAGTTGTCCAGCTTCCAAAAAGTTTATTGTGTTTTCTAGTGGAG
+
CCCBCFFFFFCBGGGGGGGGGGGHHGHHGHFFFHHHFGFGGHHHHHHHHHHHHHGHHHHHHHGHHHHHHHHHGGGGHHHGHHGHHHGHHHHHHHGHHHHHHHHHBFHHHHHHGHHHHHGHHHHHHHFHHHHHHHHHHHHGHHGHHGHFHGGHGHGFGHHGGGGGHHHGFHHGHHHGFGHGGFGGHHHHHHHHGGHHHHHHGGHHHHHHFHHHHFGFHHHGGHFGGHGGFFFGGGGGFGFGBFBFGGFFFGF
@M03495:530:000000000-LYBTV:1:1105:22862:17798 2:N:0:GTGCTCTG+TTCTTCCT
ATATTTTGCCGTTGATAAACCAGTCCAAAGCTCACATGCTGACAGATCGGAAGAGCGTCGTGTAGGGAAAGAGTGTAGGAAGAAGTGTAGATCTCGGTGGTCGGCGGATCATTAAAAAAAAAAAAAAAAGAGAGGATGACAGGAGGGCAGGGTGTATGTAAATGTAAAGGCGAGCCACGGCAGAAGACAAAAGTAAAGAAGAGGGAGCGAGAGGATGTGATAGGTATCAGAGATACACATAGGATGGACAG
+
ABCCCFFFFFCCGGGGGGGGGGHHHHHHHGHHHHHHHHHHHHHHHHHHHGGGGHHHGGGEEGGHHHGFGGHHHFGGGHGGHHHHG@G4@3B4@B4GF1>E13>/>////<B333B?DDDGG/--<@---..//...://000...:-...--/9-000009/////////.-----//-----.//:////.///////9//......9---9..//://////;////9///;/////;;/////.///;
@M03495:530:000000000-LYBTV:1:1105:5346:17800 2:N:0:GTGCTCTG+TTCTTCCT
ATATTTTGCCGTTGATAAACCACCCTCCCTGTGGTCGTTATCTTGCTCCTTCTGTCGTCAACGAATTTACTAATTCCAAAGCTCACATGCTGACAGATCGGAAGAGCGTCGTGTAGGGAAAGAGTGTAGGAAGAAGTGGAGGTCACGGTGGGGGCCGGGTAATTAAAAAAAAAAAAAAAGAAAAAAGAGAAAAACAGTATCAAGTTAAAAAAAATAAATAAAGCATAGAGAAAAAGAAAAGCAATCGCGAT
+
ABBBBFFFFFBAFGGGGGGGGGGGGHEEGFFGFGGHGEGHHHHHFGHHFHHHHHHHGGGHGHGGEHHGHHHHGHHEHHHHHHHHHHHHHHHHGHHHHHHHGGGGGGFEFGGGGHFHHGHHHHGH3BBFGHGHHGHF3F22///@22/???<//---<<-.-/0000<0:---AA?B9--.../.;:....//.....9////://///9/;--9.;/:////::B////////9..;;/././/;/..---
@M03495:530:000000000-LYBTV:1:1105:20944:17800 2:N:0:GTGCTCTG+TTCTTCCT
ATATTTTGCCGTTGATAAACCACCCTCCCTGTGGTCGTTATTTGCTCCTCTGTCCTCCAAAGCTCACATGCTGACAGATCGGAAGAGCGTCGTGTAGGGAAAGAGTGTAGGAAGAAGTGTAGATCTCGGGGGTGGCCGGGTCATTAAAAAAAAAAAAAATGGAGAAGGCGTGGGTGGAGGGAAAAAAGAAAAAATAAGAGACACATGGAGATACACGAGATGGAGGCGCAGGAGTACTGGAGGCAGGAGAA
+
ACCCCFFFFFDDGGGGGGGGGGGGGHHGGGHHHHHHGGGHHHHHGHHHHHHHHHHHHHHHHHHHHHHHHHHHHHHHHGHHHGGGGHHHGGGGGFGHHHGHHHHFHGHHFEGF3FFBG?G4??444B4?F/>@///00---<-<<0<0000<--------9090/0./;:9.--9.:-...-.../.-...//:;90:B0://///00/0/9/0000.--..00:/..-----..//0000/.....-....
@M03495:530:000000000-LYBTV:1:1105:25052:17820 2:N:0:GTGCTCTG+TTCTTCCT
ATATTTTGCCGTTGATAAACCAAAGCTCACATGCTGACAGATCGGAAGAGCGTCGTGTAGGGAAAGAGTGTAGGAAGAAGTGGAGATATCGGTGGGCGGCGGATTATTAAAAAAAAAAAAAAAACAAGAAGAGATAGCATGGGGTGAGCTGAGATATAGAAACCACAGCGAGTAGAATAGGGGACGGCGGTGTAAACTCCTCGCGTACGCACAACGAGATAGTAAAAGAGGGTTCTCACCACAGAAGCCAT
+
BCCDDFFFFFDCGGGGGGGGGGHHHHHHHHHHHHHHGHHHHHGHGGGGHHHGFGGGGHHGHGHHHHHHGHGGHHFHHGGHFE3B13344B1EE?F/1//<>////===111=GCC?@CF?----...////0./000;000....-..0900.000:00000/......---9.0000000..9----;---.00000000:.--9---.:--:.-.9..0000000;./..;..00;0.0...0090.::
@M03495:530:000000000-LYBTV:1:1105:8930:17826 2:N:0:GTGCTCTG+TTCTTCCT
ATATTTTGCCGTTGATAAACCAGGACTCAGGCGGACCAAAGCTCACATGCTGACAGATCGGAAGAGCGTCGTGTAGGGAAAGAGAGTAGGAAGAAGTGAAAAATAGGGTGGGGGCAGGGTTAAAAAAAAAAAAAAAAGATGACAGTAGGCACGGAAGTATAACAGTATCAAAAAAGAAACGAGTATAAGGCAATAACTTAAAAGCAAAGCTAATAGAAGCGCACGCACACGCGTTACGCCGACTAAATACG
+
BBBAAFDFFFBACFGGGGGGFAGDAGHBHFFCEEGGEHHHGHGHGBGEBGBGGHBFHHFGE1FGFGHGEDFEE?1FGFBGAGHH1>BBGGEFFAGF4344430033303//////</</00<11<1<-<<@--A---..0000000000009.--9.9//:BBB/9/;/9//:.-;99//.....9/////;.///9/9/////;////.//;9///:/;-9-99----:9--;-.9..9-;--9/B///.
@M03495:530:000000000-LYBTV:1:1105:12740:17827 2:N:0:GTGCTCTG+TTCTTCCT
ATATTTTGCCGTTGATAAACCAGCTAATCCTGAAAAAAAAATCAAAGCTCACATGCTGACAGATCGGAAGAGCGTCGTGTAGGGAAAGAGTGTAGGAAGAAGTGAAGATCTCTGTGGGCGGCGTGACAATAAAAAAAAAAAAAGAGAAAAACACAGATCTAGAGGCAGAAATAAAGAGAAAAGAATAAGACAAATCATGCAGAGTAAGACAGATATAAGGACAAGAGAGAGGAAAAAAAGAGATAGAACAA
+
CCBCCFFFFFCCGGGGGGGGGGHHHHHHGFHHGHHHHGGGGHFHHHHHHHHHHHHHHHFFHHHHHHGEFGHHFGGGEEFFGGHGGHHHHHGHFGHHHHGGHHGH44433BBB4B44F/////>--..>1>1<111A@CC----..//;0/......00000000/..../00:0:00//00/;..00;00;///0;0000;00:000:9:///00000000./..;./.....9//.-9..//0000009/
@M03495:530:000000000-LYBTV:1:1105:24286:17859 2:N:0:GTGCTCTG+TTCTTCCT
ATATTTTGCCGTTGATAAACCAAAGCTCACATGCTGACAGATCGGAAGAGCGTCGTGTAGGGAAAGAGTGTAGGAAGAAGTGTAGATCTCGGTGGGGGGCGGTTCATTAAAAAAAAAAAAAAAGAAAACAAACAAAGAGGTAAAAGTCAGGAGAGAAAAACAACTATACAAACAGAAAACTCACTACCACGGTACAACAAGAGTATAGCAAGTCACCAGACTCACATAAGTGGACGACAAAGTGGACATGC
+
CCCDCFFFFFDCGGGGGGGGGGHHHHHHHHHHHHHHHHHHHHHHGGGGGHHGGGGGGHHHHGHHHHHHGGHHHHHHFHGHHH4B3444B4BF?EF///--<-<-<:0:<0C0B-<9=>-<---.../:/.......<</.0000000:00::AA..00/.....0000<000..//00//00<0:0//00.-...000..//.0:000000/:000:0...00:000:<000000-----//0000<00<<
@M03495:530:000000000-LYBTV:1:1105:10892:17878 2:N:0:GTGCTCTG+TTCTTCCT
ATATTTTGCCGTTGATAAACCAGGACTCAGGCTGGACCAAAGCTCACATGCTGACAGATCGGAAGAGCGTCGTGTAGGGAAAGAGTGTAGGAAGAAGTGTAGATCTCGGGGGTCGGCGGAGCAATAAAAAAAAAAAAAAAGAAAAGTAATGGAAAGAGAATAGGTATATGAGTAGTAACATAGAGCGACAAAGAAAGAGTACAATGGAGACGGAACAGGAAAATGCAAAGGGAAGGAAAGATGTGAGAGAG
+
ACCCCFFFFFCCGGGGGGGGGGHGHHHHHHHHHHGHHHHHHHHHHHHHHHHHHHHHHHHHHGEGGHHHGGGGFGHHHHGGHHHFHGGGHHHGHFGHHHF4F3E4BFFCF/>C////<A---<F0<00<0DCC-@---9--...///:00000000.///0000000;000:000000000000000----9///.:0//000000000;0.....9//..//;000000//......//./00000000;.
@M03495:530:000000000-LYBTV:1:1105:2490:17879 2:N:0:GTGCTCTG+TTCTTCCT
ATATTTTGCCGTTGATAAACCAGGACTCAGGCTGGACCAAAGCTCACATGCTGACAGATCGGAAGAGCGTCGTGTAGGGAAAGAGTGTAGGAAGAAGTGTAGATCTCGGTGGTCGCCGTAGAATTAAAAAAAAAAAACTTGGAACAAAATTGGCTAACTAGTCAGTATAAAACATGCAAATATAAGGAATGTTGCGAATCGAGTAAGAAAAAAACAGCACAATAATCACATGTGTATGATGACGTAAACCG
+
BBBBCFFFFFBBGGGGGGGGGGHGHHHHHHHHHGGHHHHHHHHHGHGHHHHHHHGHHHHHHGGGGGHBEEFE>EHHHHGFGFFFEGGFGHHHHGGHBF34BB44B4F0//?E/3<</<////?3B33?B2//</D->.<00000/</.<0/0///;0/0;0;000;00;0;00.0/0000;0000000/900000----..990./////..--........///////9////////;////.....//-
@M03495:530:000000000-LYBTV:1:1105:7046:17912 2:N:0:GTGCTCTG+TTCTTCCT
ATATTTTGCCGTTGATAAACCAGCTAATCCTGAAAAAAAAATCAAAGCTAAAAACTACAATGCTAAGACCACGATGTGACTGCTATCAAAGTTAGATATATATGTAAATTATTCATCTGTCAAATCCTAGAATTATATCATACCTGCTCCAGCAATCACGACCTGTAATGGTTTAGTGGGTTGTTCACTGTTTCTGAAAAATGAAGATAGTTGTCCAGCTTCCAAAAAGTTTATTGTGTTTTCTAGTGGAG
+
ABBBBFFFFFBBGGGGGFFGGGHHGHHHHFHGHHFHGFGGGHFHH3GHHHHHHHGHHHGHHHHHHDHHHHHHGCHGHHHHHFHHFHHHHHHDGHHHHHGHHHHHFHHHHEHH4DFHHHHHHHHFHGHHHGHHHHHHHHHGHHHGHHFHHHHHGHHHHHHGFGGGHGHFHHHHHHHFFDHHGFGGHHHHHGHGDHHGFFGHECF0=;:CGHHHHHHEHFBFHHGF0C.:A;FGBFGFGGFGGGGGGGFFFGG
@M03495:530:000000000-LYBTV:1:1105:21324:17919 2:N:0:GTGCTCTG+TTCTTCCT
ATATTTTGCCGTTGATAAACCAGCTAATCCTGAAAAAAAAATCAAAGCTAAAAACTACAATGCTAAGACCACGATGTGACTGCTATCAAAGTTAGATATATATGTAAATTATTCATCTGTCAAATCCTAGAATTATATCATACCTGCTCCAGCAATCACGACCTGTAATGGTTTAGTGGGTTGTTCACTGTTTCTGAAAAATGAAGATAGTTGTCCAGCTTCCAAAAAGTTTATTGTGTTTTCTAGTGGAG
+
CCCCCFFFFFCBGGGGGGGGGGGHHHHHHFHHHHHHHGGGGHHHHFFHHGHHHHGHHHHHHHHHHHHHHHHHGGHGHHHHHHFHFFFHHHHHHHHHHHHHHHHHGHHHGFHFHHHHHHHHHHHGHHHHHHHHHHHHHHHHHHHHHHHHHGHHEGHHHHHGGGGGHHFGHHHFGHHGFGFGEGGGHHHHHGGH0DGHHHHHHHHH0GHHEFFGHHHHHFHGHHHHHGHGGFGGGGGGGGFFFGGGFFCFFFE
@M03495:530:000000000-LYBTV:1:1105:6266:17923 2:N:0:GTGCTCTG+TTCTTCCT
ATATTTTGCCGTTGATAAACCAGCTAATCCTGAAAAAAAAATCAAAGCTAAAAACTACAATGCTAAGACCACGATGTGACTGCTATCAAAGTTAGATATATATGTAAATTATTCATCTGTCAAATCCTAGAATTATATCATACCTGCTCCAGCAATCACGACCTGTAATGGTTTAGTGGGTTGTTCACTGTTTCTGAAAAATGAAGATAGTTGTCCAGCTTCCAAAAAGTTTATTGTGTTTTCTAGTGGAG
+
ABCCCFFFFFCCGGGGGGGGGGHHHHHHHHHHHHHFHGGGGHHGHGFHHHHGFHEHHHHHHHHHHFHHHGHHDGHGGHHHFHFHHHHHHHHGHHHHHHHGHHHHGHHHGHHHHHHHHHGHHHFFHHHHHHGHHHHHGHGHHHGFGHACFHHHHHHHHHHGGFGDHHFGFHG?GHHF>GHHDGGGHHFHHHHHGFHHHBFHHHHFHHHHHFGCHHHFHHHHGGHF00.:A9;BBGGGGGFGGGFGGGBBF0;
@M03495:530:000000000-LYBTV:1:1105:24093:17940 2:N:0:GTGCTCTG+TTCTTCCT
ATATTTTGCCGTTGATAAACCACCCTCCCTGTGGTCGTTATCTTGCTCCTTCTGTCGCCAAAGCTCACATGCTGACAGATCGGAAGAGCGTCGTGTAGGGAAAGAGTGTAGGAAGAAGTGTAGATCTCGGGGGGTGGCGGATCAATCAAAAAAAAAAAGATCCAAGCTACACATGATAAGCGCGAGGAGAGACAACGGAGGACACATAGTAGGTAAGGCAGCGAGTGGTCGCGTGTCACGCACGAGAAGAG
+
BBCCCFFFFFCBGGGGGGGGGGGGGHHGGHHHHHFHGGGHHHHHHHHHHHHHHHHHGHGGGHHHHHHHHHHHHHHHHH3GHHGEFEHGHGFEEEGFGGHGFHHH3FFG?FGH3FGHHF4B44?43D33BF/@?----9-----.0:00900:-;-@--.;00:009.:000/00000:090-------....///.--..-.././00000:000;90/..9----..0:-----./:0..-;-9-../0.
@M03495:530:000000000-LYBTV:1:1105:21727:17984 2:N:0:GTGCTCTG+TTCTTCCT
ATATTTTGCCGTTGATAAACCAGAGGACTCAGGCTGGACCAAAGCTCACATGCTGACAGATCGGAAGAGCGTCGTGTAGGGAAAGAGTGTAGGAAGAAGTGTAGATCTCGGGGGGGGCCGGGTCATTAAAAAAAAAAAACAAAAAGGGAGCAGGAGAGGAAAAGAGAGGAGAGAAGAAGGTAGAAAAAAATTGCAGAAGAGAGAGAAGAGGACAGGACAGATACGATAACAAACGCAAACAGAGCGTGACA
+
CCCDCFFFFFDCGGGGGGGGGGHHHGHHHHHHHHHHGHHHHHHHHHGHHHHHHHHHHHHHHHHGGGGGHHGGGGGGHHHHGGHHHGGFGGHHHFHGGHHFHB4?44BBBFF@FB-99-<>--.-.11:1BBFB;9@---.........9.../..<....<///./<......<0/0/:.010111/.--.011101/00.<9...0/0.<../.9.././111.....<00...----..////-....<
@M03495:530:000000000-LYBTV:1:1105:16054:18013 2:N:0:GTGCTCTG+TTCTTCCT
ATATTTTGCCGTTGATAAACCAAAGCTCACATGCTGACAGATCGGAAGAGCGTCGTGTAGGGAAAGAGTGTAGGAAGAAGTGTAGATCTCGGGGGTCGGGGGGGCATTAAAAAAAAAAAAAAAGATGAAGATGGGGGTGCACATGGTAGCACTGTGCAAATTAATCACATAACTTCTCAGTAAACGAGATCAACACAACAAGAACGTAAGATGCACCATCATGGCATGCAAAAATCACACAACCACAATGG
+
AABBBFFFFFBBGGGGGGGGGGHHHHHHHHHHHHHHGGHHFHHHGGGGHHHGEGGGEHGGHGHHHHGHFGGHHEGHHHHHFE44344@4411/>/<////>/----.;;///B99--;=----..///////;/..---./////.9://///////////;//;/9///:///////9//9;:/...:.;/;//...:..../;.;.9./////9/.///;;/./9.////.:.///;/....9...///
@M03495:530:000000000-LYBTV:1:1105:6885:18017 2:N:0:GTGCTCTG+TTCTTCCT
ATATTTTGCCGTTGATAAACCAGCTAATCCTGAAAAAAAAATCAAAGCTAAAAACTACAATGCTAAGACCACGATGTGACTGCTATCAAAGTTAGATATATATGTAAATTATTCATCTGTCAAATCCTAGAATTATATCATACCTGCTCCAGCAATCACGACCTGTAATGGTTTAGTGGGTTGTTCACTGTTTCTGAAAAATGAAGATAGTTGTCCAGCTTCCAAAAAGTTTATTGTGTTTTCTAGTGGAG
+
ABBABFFFFFBAEGGGGGGGGGHGHHHHH5GHHHFHHGGGGHGCHHGHHGHHHHGFHHGHEHHHGHHHEBHHGFEFGHFFGF3FGHFHGHHFGHHHHHGGHHGHFGHHHHHHFDHHHHGHHHHHHHHFHHHHHHHHHHHHHHHHHH0GHHHHHHHHHGHGGGGGF<FDHHH<GHGH<GFACFGGHGGHHGGHDGHGGFDD.CFGHHCGHHBGFFC<GGGHFFFFGC.EDFCFGGGEBFFGGGGGGGFG.CE
@M03495:530:000000000-LYBTV:1:1105:5271:18038 2:N:0:GTGCTCTG+TTCTTCCT
ATATTTTGCCGTTGATAACCAGTCACAACCACTTCTTGCCCTCCAAAGCTCACATGCTGACAGATCGGAAGAGCGTCGTGTAGGGAAAGAGTGTAGGAAGAAGTGTAGATCTGGGAGGTCGGCGCCATAAATAAAAAAAAAGATGTGTTGACGCAAGACGCGAAGTAGACACTGCAGTCCTACGGATGAGCAGCATACGTCGGCAACTCACATAAGAGTCACCCCGACCTCCCTTCACACCCAATCCTACA
+
@BBBBFFFFFBAFEGGGGGFGGGHHHHHG2AFFGHHHGHHHHGGHHFBG3FHFHHHFHHHHDBGHHHF1FEGHHAFGGFGFFEGBBFGHHHGGEGFFGFGHGFF3B43444443?0///2>/<//<//<222222>2>A<-..11<110.<<..---/:.-:-;-.00;009000C/0;0000....-/00//.9///./9-----;///9//9/////////;-----./.;9/.;///....9/.//9/
@M03495:530:000000000-LYBTV:1:1105:12662:18062 2:N:0:GTGCTCTG+TTCTTCCT
ATATTTTGCCGTTGATAAACCATGTCGTCAACGAATTTACTAATTCCAAAGCTCACATGCTGACAGATCGGAAGAGCGTCGTGTAGGGAAAGAGTGTAGGAAGAAGTGTAGAACTTGGGGGTGGGGGGAGCATTAAAAAAGAAAAAACACGGGCGAATGGGGAGACAAAGAGAAAGAAGAGGATCGAAGACGACAGAACAGGATCCGTGGATAGACGCGAGCGGAGAGCAAGTGAGTAGGTGAAAGCATGA
+
BBBBBFFFFFBAEEGGGGGGGGHHFHHGGAGHGGGHHHHHHHHHFHHFHAFHHHFHHFEHGHHHGHHGHHGEGGGHHGEGEEEGHGFECGHHHHFFFFHHHFFCGH4G44BB43B4BB/>/<//>/>---9.0;0;0;;-...9.;-;...---;---//..9-9....//..///;.9;...//../../.----//99/..//9...-;/////.-9-;-9--9-..//.////9////99//;/////
@M03495:530:000000000-LYBTV:1:1105:12035:18067 2:N:0:GTGCTCTG+TTCTTCCT
AATTTTGCCGTTGATAAACCAAAGCTCACATGCTGACAGATCGGAAGAGCGTCGTGTAGGGAAAGAGTGTAGGAAGAAGTGTAGATCTCGGTGGTCGCCGGATCATTAAAAAAAAAAAAAAAGAGAAAATAAAGAGAGGAGAGTGCAGTAATAGGAAAGAATAGATCAGAATATAGAACGTGATGAGACGATGTACAAATCTGACAAATATGCTGGAGAGCGAGTGAAGTCGACAGTGGAAGTGAGAAGTA
+
CCCCCFFFFCCCGGGGGGGGGGHHHHHHHHHHHHHHHHHHHHHGGGGHHHGEFGGGHHHGFGHHHHHGHHGHHFHGHHHDG4@B44B4FFA1BE13>/>/////??E4FE4BCDC/@DG--<..//00/000000:/......:00000000;0000/.9.00090000:0000900009.../000009-..::000000000000900009000..0..----.00000..-.-00/0;/000000/00
@M03495:530:000000000-LYBTV:1:1105:12386:18075 2:N:0:GTGCTCTG+TTCTTCCT
ATATTTTGCCGTTGATAAACCAGCTAATCCTGAAAAAAAAATCAAAGCTAAAAACTACAATGCTAAGACCACGATGTGACTGCTATCAAAGTTAGATATATATGTAAATTATTCATCTGTCAAATCCTAGAATTATATCATACCTGCTCCAGCAATCACGACCTGTAATGGTTTAGTGGGTTGTTCACTGTTTCTGAAAATTGAAGATAGTTGTCCAGCTTCCAAAAAGTTTATTGTGTTTTCTAGTGGAG
+
A111AF33BFD1ECEGCFGFB00AFFBABGHBAAE1AEA/EHHFHF1FGEGFBE/FGB11111@F2FHGHHEGE/B01222GF1G2B@@FHHHD2@222F2B2@2BF2>2FHGHHBHDGEGH2F2<B>EFD1F>FD2BBBFBDGGGHF1GFC0CGB1F<//>C/FGG1<FH<FF11<<0<CF?.>GB0DG<<==GGHBF00<=0D00;CC;GG::0;G/000CC0;.CAB0FBFGFFFFBFF000CF0A0;
@M03495:530:000000000-LYBTV:1:1105:25815:18095 2:N:0:GTGCTCTG+TTCTTCCT
ATATTTTGCCGTTGATAAACCAGGCGGACCAAAGCTCACATGCTGACAGATCGGAAGAGCGTCGTGTAGGGAAAGAGTGTAGGAAGAAGTGTAGATCTCGGGGGTGGGCGTAGCATTAAAAAAAAAAAAAAAAAAGATAACAGTGAGCAGGAGTGCAAGAAAAATAATACAATATCACAATCAAAAAGAATCAGGTAGATGCAGGAAGTCCGACGCCATACGTACTAGTGAACAGAAGTATGAATCAGAGA
+
BCCDDFFFFFDEGGGGGGGGGGHGHGGGGGHHHHHHHHHHHHHHHHHHHGHHHGEGGHHHGGGEEG?FGHGHHHHHHHHHHHHGHHFHFGF44344BBF0F//<////=>//-.11=11<FBD@<--::<--<-9..<:1000:11000/...<.111<////:.<11110<1:111100000000....0:1:0110111001<./.011..----.<:/.0<..<1111<01//00111<11111000<
@M03495:530:000000000-LYBTV:1:1105:2228:18099 2:N:0:GTGCTCTG+TTCTTCCT
ATATTTTGCCGTTGATAAACCATGACTCAGGCTGGACCAAAGCTCACATGCTGACAGATCGGAAGAGCGTCGTGTAGGGAAAGAGTGTAGGAAGAAGTGTAGATTTCGGTGGGCGCCGGATCATTAAAAAAAAAAGAAAAAAGAGCAACTAAGATAAGGGTACAGTAAAATAGTAAAAGACAAAACAAGTGTACAGTGTTAGTGATAGGATAGCTCTATCATATATTGTATCATGATGACACCCTAGCTCC
+
CCCCCFFFFFCBGGGGGGGGGGHHHHGHHHHHHHGHHHHHHHHHHHHHHHHHHHHHHHGHHGGGGHHHGGGEEFHHGHFCGHHHGGGGHHHHGHHHH4@443@44B4BE/E///<///////022@FGD>>/@CF.<<//<-<.//0/./000000000../00000090000000000.//:/....;;0900000000;0909000/;9000;00000;000;00000900000000000...//0900
@M03495:530:000000000-LYBTV:1:1105:8078:18108 2:N:0:GTGCTCTG+TTCTTCCT
ATATTTTGCCGTTGATAAACCAGGACTCAGGCTGGACCAAAGCTCACATGCTGACAGATCGGAAGAGCGTCGTGTAGGGAAAGAGTGTAGGAAGAAGTGTAGATCTCGGTGGTGGGCGGATCATTAAAAAAAAAAAAAAAAGAAAAAGAGGAGGAGAACAACAGAGAGCGAGTTAGGAGAGACCAAGTAAATGATGACGCTATACGAGTAAACCGCGACAGACCGGGACCCGTGGCATGACCCACCGACCA
+
BBCCCFFFFFCCGGGGGGGGGGHGHHHHHHHHHHGHHHHHHHHHHHHHHHHHHHHHHHHHHGGGGHHHGGGFEGHHHHGFGHHGHEGGGHGFGHFHHGF4B34444DBC/E///?////<//@>D22>=DCDC@<--;---...//.../.;...:..0//..////.:----.00/0/.:./;/.;00000:00000.....00...:.000/-------/..-----.9-..-:/0.000/....----
@M03495:530:000000000-LYBTV:1:1105:8472:18113 2:N:0:GTGCTCTG+TTCTTCCT
ATATTTTGCGTTGATAAACCAGCTAATCCTGAAAAAAAAATCAAAGCTAAAAACTACAATGCTAAGACCACGATGTGACTGCTATCAAAGTTAGATATATATGTAAATTATTCATCTGTCAAATCCTAGAATTATATCATACCTGCTCCAGCAATCACGACCTGTAATGGTTTAGTGGGTTGTTCACTGTTTCTGAAAAATGAAGATAGTTGTCCAGCTTCCAAAAAGTTTATTGTGTTTTCTAGTGGAGG
+
AABABFFFFB2AECFFGFGGEGHHHFHHHHFCHHHHGGGCHHHHHHHHFGHBAEGFHHHHHHFHBFHHGFHGGHGHFHHHHHHHFFFHHH4GHHDGHHFHHHFGDGGFGGHHGGHHHHFHHHHHHHHHHHHHHFHHHHHHHHGHHAGHHEHHHHHFGFG?GGGHHFHHHFGHHHHGGFHDA@AGHHGFFHHHDDGGGFD.GFFGGHHHFCCFHHGHGHGHFCB00..90CC0CFGGGGFGFFC;FFF?FAD
@M03495:530:000000000-LYBTV:1:1105:24140:18121 2:N:0:GTGCTCTG+TTCTTCCA
ATATTTTGCCGTTGATAAACCAGTCAGGAGTCCAAAGCTCACATGCTGACAGATCGGAAGAGCGTCGTGTAGGGAAAGAGTGTGGAAGAAGTGGAGATCTCGGGGGGGGGCGTGGCCTTAAAAAAAAAAAAAAAACAGGGGGGGGGGGGGGAGAGGCAGGAGAGAGGCGCAGGTACAACGGGGGTGAGGCTGGGGCGTGGGAGAGGACGGAGGCGTGGTGAGGGGGACGAGTAGGAGCAGTGGGCTGAGGA
+
BBBBBFFFBFBBGGGGGGGGGGHFHHHHHGHHHHHGHHHHHHHHHHHHHHHHEGHGGGGEFGHGFGEEEGHHHG3GHG3GGHGGE@EGGHGFF33?3334BBF//>-----;----.///:///:-9-9------..:..---9:-----;-9......-.;......---9-./////-9;--9-........-.:----.......--..-.-.--../...------;..////..//;/......./
@M03495:530:000000000-LYBTV:1:1105:19342:18121 2:N:0:GTGCTCTG+TTCTTCCT
ATATTTTGCCGTTGAAAACCAGCTAATCCTGAAAAAAAAATCAAAGCTAAAAACTACAATGCTAAGACCACGATGTGACTGCTATCAAAGTTAGATATATATGTAAATTATTCATCTGTCAAATCCTAGAATTATATCATACCTGCTCCAGCAATCACGACCTGTAATGGTTTAGTGGGTTGTTCACTGTTTCTGAAAAATGAAGATAGTTGTCCAGCTTCCAAAAAGTTTATTGTGTTTTCTAGTGGAGG
+
ABBBBFFFFFBBGGGGGGGGGGHHHHHHHHHHHHHHGGGGHGHHHGGHHGHHHGHHHHHHHGHHGHHHHHHGFGGHGHHEHFHEGEGHHHHGHHHHHHHFHHHHHHHHHHHHHEGHHHHHHHHHFGHHHHHHHHHHHGHHHHFHHFHFHGFHHHHHHHDDGGGF?GBGGGFGHHHHHFEGGGFHHFHHHHHGDGHFFHGFHH0DC:GHHHHHGFCGGBCCGHFGFA.:;FFGGGGFFFFGFFC0B;FFB:C
@M03495:530:000000000-LYBTV:1:1105:11379:18124 2:N:0:GTGCTCTG+TTCTTCCT
ATATTTTGCCGTTGATAAACCAGCTAATCCTGATAAAAAAATCAAAGCTAAAGACTATAATGCTAAGAACACGATGTGACTGATATCAAAGAAAGATATATATGTAAATTATTCATCTGTCAAATCCTAGAATTATATCATACCTGTTCCAGAATTCACTACCTGTAATGGTTTAGTGGGCTGTTCTCTGTTACTGAAAAATGAAGATAGTGGTCTAGTTTCTATATCGTTTATTGTGTTATATAGAGGAG
+
AA?AA333B1AA1A1333B1AGCHG1B3BBF1D12D1110/B1A1110BB111101B1DE2DFAF21A1000BAC/01@2211D221D@1100B1B11222BFG22BFB2B22BB2221@2F212>1BF1EH2D122222>F10BG112B21101>11B22<01B122>@1@@01>110//0/<1?1?1<111??1?11FF0<=11>=D1>1<F00==0=000=0<0=./<..0;;<G/:0;00<000/:.
@M03495:530:000000000-LYBTV:1:1105:7277:18156 2:N:0:GTGCTCTG+TTCTTCCT
ATATTTTGCGTTGATAAACCAGTTGGCTCTAGCTGCCATGCAATGTCACAACCACTTCTTGCCCTCCAAAGCTCACATGCTGACAGATCGGAAGAGCGTCGTGTAGGGAAAGAGTGTAGGAAGAAGTGTAGATCTCGGTGGGGACCGGGTCAATAAAAAAAAAATAACTTAAGAAAAGAAAAATGAATAGGCGAAAGTCAAGCAAAATTGCGTCATGAGCGAGGACAAATATGGTACAGAGAGGTATCTTT
+
BAAAAFD5DD2>EEGBGGGGGGGFFFHHHF5BGHGHHHHHGHHHHHHHHHHGEGAHHHFHHHHGHH?GHGBGBHHHHHFHHHHHHHHHGHG?FGFHFEEGGGGHGGBF3FEFBF?F4F3DGFA03B4?4B34412F0CE//////?<///<?11<1111<--<-.0000000000;//..9/.;00;0000/---9.090000///.////..-.:////--;--..9.////////9;/99A.///////
@M03495:530:000000000-LYBTV:1:1105:17377:18158 2:N:0:GTGCTCTG+TTCTTCCT
ATATTTTGCCGTTGATAAACCAGAGGACTCAGGCTGGACCAAAGCTCACATGCTGACAGATCGGAAGAGCGTCGTGTAGGGAAAGAGTGTAGGAAGAAGTGGAGATCTCGGGGGTGGGCGGGTGATTAAAAAAAAAAAAAGTAAAAGCAAGTGTGGAAGATGACCACGTGTACGAATAACAGCGAGCACAATGACTGCGACTTGGCGAAGGACGGAGACTGGACGACATAACAGCAAGTGAGTGATGGATA
+
CCCCCFFFFFCCGGGGGGGGGGHHHGHGHHHHHHHHGHHHHHHGFHHHHHHHGHHHHHHHHHHGGGG1GHGEFGGGHHHHGBGHHHHGHGHHHDGFEGGGH33/?3BDDAE@EC/<////>-<-.0;0;:0;C---;9--.;00000.09/0099.B0/.;00000....//0.....0009.-----9;/000;00/.---.00;----...9-..-.00./.----:00000.///0000000000;00
@M03495:530:000000000-LYBTV:1:1105:4145:18166 2:N:0:GTGCTCTG+TTCTTCCT
ATATTTTGCCGTTGATAAACCAGCTAATCCTGAAAAAAAAATCAAAGCTAAAAACTACAATGCTAAGACCACGATGTGACTGCTATCAAAGTTAGATATATATGTAAATTATTCATCTGTCAAATCCTAGAATTATATCATACCTGCTCCAGCAATCACGACCTGTAATGGTTTAGTGGGTTGTTCACTGTTTCTGAAAAATGAAGATAGTTGTCCAGCTTCCAAACAGTTTATTGTGTTTTCTAGTGGAG
+
AABABFFFFFCCGGGGGGGGGGHGHHHHHFGHHHHHHGGGGHHHHFFFHHHGFHGHH3FHHHHGHHHHHHHGGGHGHGHHHHFHGGHHGGHGHGHHHHHHHHHDHHHHHHHHHHHHHHHHHHHHHHGGEHHHHHHHHHHHHHFHGHAFHHHHHHHHHGHGEGGFGFHHHHGGHHHF>GFHGGGFHHHGHHGHGFHGEFGHHAFF=CGHGHHGHFHGHHHHHGHFCG.:909BBFBBFF/CFCF0F00;CFE
@M03495:530:000000000-LYBTV:1:1105:15062:18184 2:N:0:GTGCTCTG+TTCTTCCT
ATATTTTGCCGTTGATAAACCAGCTAATCCTGAAAAAAAAATCAAAGCTAAAAACTACAATGCTAAGACCACGATGTGACTGCTATCAAAGTTAGATATATATGTAAATTATTCATCTGTCAAATCCTAGAATTATATCATACCTGCTCCAGCAATCACGACCTGTAATGGTTTAGTGGGTTGTTCACTGTTTCTGAACAATGAAGATAGTTGTCCAGCTTCCAAAAAGTTTATTGTGTTTTCTAGTGGAG
+
AAAAAFFB1FDAF?1GGGGGGG0GCEGFD3F1111F0A/EAGHEGHFHHHHHHB/FH1BFGFBBFBGHH0FGEEACGHBHHHCGHDGGFHHHFFHFHHHHGHEGFDH2FEGHFGFGHHHFHFGHHFFHHHFBGGHFEGFFGHFHGGF111GHBGHHHHHG?/@CC?G?1GFFGHHFFGGECFCFGHBDGGFHGDGGFG/=GGHEDGCGFGCBBGHFBGFHHFHF00C?EFF0CFFGGGBFGF0CFFB0;0A
@M03495:530:000000000-LYBTV:1:1105:5334:18188 2:N:0:GTGCTCTG+TTCTTCCT
ATATTTTGCCGTTGATAAACCAGGACTCAGGCTGGACCAAAGCTCACATGCTGACAGATCGGAAGAGCGTCGTGTAGGGAAAGAGTGTAGGAAGAAGTGTAGATCTCGGTGGGCGGCGTGAGATAAAAAAAAAAAAGGGATCGGGAAAAGACGGGGGCGAGGGAATGGATAAATAAAAACAGAGAAGAAAATACTAGATAATGAGTACGATAACAGAGCTGTATAACGGACACTAAATGCTATTATAAGAA
+
BBBBBFFFFFDAGGGGFGGGFGHGHGHHHHHHHGGHHHHHHHFHGHHHHHHHHHFHHGHHHGEGGFHFGGGGEFHHHHF3FGHGHGGHHHEEHHHHFF34B3444440////////>////?111111?-<--<-;..../...--9.9;./:.;-------9.9./////9///9///...99.////;.;/////9////////9/9...9////////;/;9//.-.--.///9//////////////
@M03495:530:000000000-LYBTV:1:1105:28964:18211 2:N:0:GTGCTCTG+TTCTTCCT
ATATTTTGCCGTTGATAACCAGCTAATCCTGAAAAAAAAATCAAAGCTAAAAACTACAATGCTAAGACCACGATGTGACTGCTATCAAAGTTAGATATATATGTAAATTATTCATCTGTCAAATCCTAGAATTATATCATACCTGCTCCAGCAATCACGACCTGTAATGGTTTAGTGGGTTGTTCACTGTTTCTGAAAAATGAAGATAGTTGTCCAGCTTCCAAAAAGTTTATTGTGTTTTCTAGTGGAGG
+
ABBBBFFFFFBAGGGGGGGGGGHHHGHHHBGHHHHHFGGGHHHGHGEHFGHHHGHHHHHHHGHHHHHHGHHGGHGHHHFFFCHHGGHHGHEGHHHHHHGHHHHHHHGHHHHHHGHHHGHHGHHHGFHHHHHHHHGFHHHHHGFHHFHHHGHHHGHHHFGGGFGHDDGDGHHHFGHHHFHCFFGEGFGHFFGFDDG=0GGCGGGDF<C00GFFHFFCC/CGGG000:.;;FBBFFGGGGEEFF;00;;.0AD
@M03495:530:000000000-LYBTV:1:1105:5038:18243 2:N:0:GTGCTCTG+TTCTTCCT
ATATTTTGCCGTTGATAAACCAGCTAATCCTGAAAAAAAAATCAAAGCTAAAAACTACAATGCTAAGACCACGATGTGACTGCTATCAAAGTTAGATATATATGTAAATTATTCATCTGTCAAATCCTAGAATTATATCATACCTGCTCCAGCAATCACGACCTGTAATGGTTTAGTGGGTTGTTCACTGTTTCTGAAAAATGAAGATAGTTGTCCAGCTTCCAAAAAGTTTATTGTGTTTTCTAGTGGAG
+
AAAAADBFFD1>EE1GGFGFGAGACFFGFHCH1FDG0AFEEACGFE10BGA111/AAG1BE1BG2GFGDGFH//?/BD2F2BFHFB0@@GFEFHGHDDEDDFGHFDHFB21F>DEGG2GFBHEDFFFDFHHGFHF2G2DGGHGFHHFFHFGFHGFFHFHGFCGGGHHBGHB?<GHFFGHEFGGGHHGHHHHHDGHGHFGHHHGH000;CGCH0CFFHF/GGFFCGGAA.9CFFFGFFF9FGGGFB0BF.0.
@M03495:530:000000000-LYBTV:1:1105:16554:18251 2:N:0:GTGCTCTG+TTCTTCCT
ATATTTTGCCGTTGATAAACCAGGACTCAGGCTGGACCAAAGCTCACATGCTGACAGATCGGAAGAGCGTCGTGTAGGGAAAGAGTGTAGGAAGAAGTGTAGAGCTCGGTGGGCGGCGGAGCATTAAAAAAAAAAAAAAAGGAGAAAGAAGGAGTGAAGGGAGGAGAGAGCGAATGCACGAACAACGGAAAGGAAACGAGAGGAAAAAGGAAATGACGAGAAGAGATATGTGAAAAGAAGTATAATGAACG
+
DDDDDFFFFFDCGGGGGGGGGGHGHHHHHHHHHHGHHHHHHHHHHHHHHHHHHHHHHHHGHGGGGHHHGGGGFGHHHHGGHHHHHHGFGHHHHHGHHDG4@34343B?E?/A//>/<//---<<11100<C@<<@-<---../...00:./.../.0000...-A.<....----0000...--/.--..-..////.<..-..///...://0000..-../0./0000000000/.::00000<0000.
@M03495:530:000000000-LYBTV:1:1105:10962:18256 2:N:0:GTGCTCTG+TTCTTCCT
ATATTTTGCCGTTGATAAACCAGTCAGGAGTCCAAAGCTCACATGCTGACAGATCGGAAGAGCGTCGTGTAGGGAAAGAGTGTAGGAAGAAGTGTAGATCTCGGGGGGGGGCGGGTAATTAAAAAAAAAAAAAAAAAAAAAAAAGGAGATGCGAGAAATAAGAAGAATAAGAAAGATAACGATAAACAATACAAATCAAGTTGCTGACGACTAGCAGACAAGAAAAGAGACAACAAGAAGAAGGAGTGGTA
+
CCCCCFFFFFCCGGGGGGGGGGHHHHHHHGHHHHHHHHHHHHHHHHHHHHGHHHHHGGGEHHHGGGGAFGHHHGHHHHFGGGHFHHHHGFHE@D4@3@4B4411/>?--;-------/9000BF0@@9:B9-------------;./..:90-.--.0000000/0/000000/0/0900.....000;0000090909009:0000/..-.;0/009.99.////9;//://.../;//0//.9.:..00
@M03495:530:000000000-LYBTV:1:1105:3158:18271 2:N:0:GTGCTCTG+TTCTTCCT
ATATTTTGCCGTTGATAAACCAAAGCTCACATGCTGACAGATCGGAAGAGCGTCGTGTAGGGAAAGAGTGTAGGAAGAAGTGTAAATACCAGTGGTCGCCGGTATGATAAAAGAAAAGGAGGTTAAGATACTGAGCTGTTCATAAATATAGAGTGAGCACAGTATACAACAGACGACAAGACTTCCAATCAGTCTTGTCGTTCTAATATAACAGTGTTTCAATTCAGATCTTCAGCTCGTGTGACAGCATA
+
AAABAFFFFFBAEECGGFGGBGGHHCFGGBCFGHHHFHDGHHGHGGGEFHHGFEGGFHFGHGHHHHF?5BDGGFDGGFHF4@4B44443@3B3BF43//1//>//34?44333/032B/2///2B333B3322@22>22222@2FD>211?111?11?10?011>11111.00<--<<-.//00000;0:0;0<000<0...:.;0990;0000;00090000;00900/00=9900;.-.;./9//..//
@M03495:530:000000000-LYBTV:1:1105:13907:18312 2:N:0:GTGCTCTG+TTCTTCCT
ATATTTTGCCGTTGATAAACCAAAGCTCACATGCTGACAGATCGGAAGAGCGTCGTGTAGGGAAAGAGTGTAGGAAGAAGTGTAGATCTCGGGGGTCGGCGGATCATTAAAAAAAAAAAAAGAGAAAAAAAACAGTAGAGTAGGAGACAGTCAAGGATAAGAAGAGACACTAACATAAAATGAACACAGCTGAAAACAGATAAGAGAACGAAAAAATACAGCAAGCGATGAATGGATGTAACGAGACTCTA
+
CDEEDFFFFFDCGGGGGGGGGGHHHHHHHHHHHHHHHHHHHHHHGGGGHHHGGGGGGHHHHGHHHHGHFGFHHGHHHHGHHHBG@444EFCF/>E//>/><////0=?1=?F=@DD@C-@@../<00/.---..:111111110</<.//000100<000011/0.////</000<:111101111/<..000001/.//11:0:0/00<..9-.<.:001:///.<...111100100:11<...<00<1
@M03495:530:000000000-LYBTV:1:1105:12191:18317 2:N:0:GTGCTCTG+TTCTTCCT
ATATTTTGCCGTTGATAAACCAGGACTCAGGCTGGACCAAAGCTCACATGCTGACAGATCGGAAGAGCGTCGTGTAGGGAAAGAGTGTAGGAAGAAGTGGAGATTACGGTGGGCGGCGGAACATTAAAAAAAAAAAAAAGAGAAGAGTAAGTAGACTGGAGAAGAAGGAGTAAAGCGAGTAAGAAGAAAAATAAACAGAACAGAGACAGTAAGATGTGGAGATGTGAGTACGGAAGAGGACATGTCTGAAG
+
CDCECFFFFFECGGGGGGGGGGHGHHHHHHHHHHGHHHHGHHHHHHHHHHHHHHHHHHHHHGGGGHHHGGGGEGHHHHGHHHHFHFGGGHGGHGGHF@F3@/33343?>2?E/?<////--<0>1<1==1A-<<-<@B-../<0/0.:11:<111110.:B0./<//...//1<119B--.1111/0///..01101//0/////////011111111<0.0:01:11111........../001111<:0
@M03495:530:000000000-LYBTV:1:1105:19747:18334 2:N:0:GTGCTCTG+TTCTTCCT
ATATTTTGCCGTTGATAAACCAGCTAATCCTGAAAAAAAAATCAAAGCTAAAAACTACAATGCTAAGACCACGATGTGACTGCTATCAAAGTTAGATATATATGTAAATTATTCATCTGTCAAATCCTAGAATTATATCATACCTGCTCCAGCAATCACGACCTGTAATGGTTTAGTGGGTTGTTCACTGTTTCTGAAAAATGAAGATAGTTGTCCAGCTTCTAGAAAGTTTATTGTGTTTTCTAGTGGAG
+
1>>AAF3FFFDAFGGGGGBGFGHHHHHCHH3FFGFHCEGGGHHHHHHEHFFHHHGHHHHHHHHGHEGGHHHHGGHGFHBDFGFGFHFGHHH1BGFHHHFHFHHH>GHHHFHHHFGFFHHHHHGHBG<FGGGHHHHHHHHGHHDGHHFFFHGHHGFHGHHFECGGH1GHHHHDGGGGFFFGAFGGHHGHBGHF<DGHHHBBGHHB0;;;CHCBGHH;GGCGBF0;0CCCB90CFGGFFGGFBBFF0FB0FGG
@M03495:530:000000000-LYBTV:1:1105:12780:18356 2:N:0:GTGCTCTG+TTCTTCCT
ATATTTTCCGTTGATAAACCACCCTCCCTGTGGTCGTTATCTTGCTCCTTCTGTCGTCAACGAATTTACTAATTCCAAAGCTCACATGCTGACAGATCGGAAGAGCGTCGTGTAGGGAAAGAGTGTAGGAAGAAGTGAAGATATGGGTGGTACGCGGTTACTAGAAGAAAAACCAAACAGATAGATATCAGTATAGATGTCAAAAACAAAAGGCGTCAGATAGGATTTGCGAAACAGACTATAAAGGATGG
+
?ABBBFFFFAFFEGGGFFGGGGGGHHAFEEEFGHHEGGHFFEDAGBDFGEGHFFAFFCCEHDFAFEGHHHH5GGHFHHBGFFGHHFFFGHHGHHGFFGAEAFGGHH?EE/EE?BD3FFFHGBGBBBBGHFHAFBF323?B322>220<?@/11///-.<A<1111<11<//...<..<.<:0;;000000;0:0;;C0000;00:.....;/..-.-;.;;0;/;00009-----9././////9//./9.
@M03495:530:000000000-LYBTV:1:1105:8024:18358 2:N:0:GTGCTCTG+TTCTTCCT
ATATTTTGCCGTTGATAAACCACCCTCCCTGTGGTCGTTATCTTGCTCCTTCTGTCGTCAACGAATTTACTAATTCCAAAGCTCACATGCTGACAGATCGGAAGAGCGTCGTGTAGGGAAAGAGTGTAGGAAGAAGTGTAGATCTAGGGGGTCGCCGGATCATTAGAAAAAAAAAAAAGAGAAATAAAGGAGAAGGTAGAGCACGGAAAGAACAAAGTGAGTAGAAGTGGAGGGTCATAGTAATCTACAGA
+
BCCCCFFFFFEDGGGGGGGGGGGGGHHGGHHHHHGHGGGHHHHHHHHHHHHHHHHHGGGHFHGGGHHHHHHHHHHHHHHHGHHHHHHHHHHHHHHHHHHHGGGGHHHGGGGGEHHHHGHHHHHHBFGHHHHHHFHHFH2>D222D2@@/CG//--.---.-.=11111:/.-A@----.9//00111<10:..</.<10<110<-9-.-././//./11101111111000<.-.:.11111111111101
@M03495:530:000000000-LYBTV:1:1105:8844:18374 2:N:0:GTGCTCTG+TTCTTCCT
ATATTTTGCCGTTGATAAACCAGTCAGGAGTCCAAAGCTCACATGCTGACAGATCGGAAGAGCGTCGTGTAGGGAAAGAGTGTAGGAAGAAGTGAAGAGATCGGTGGGTGCCGTGTCATTAAAAGAAAAAAAAAAAAGAAGGGAGGAAAGGGGGGCAGAAAAAAGAAAGAAAAATATAGAGACGAACTATAGATATTCGAGAGCTCAGAAGGGAAGGTAAAAAGGAAGTGAGGAGCAGGAGAAAAAGTACA
+
ABBBBFFFFFDBGGGGGGGGGGHHHHHHHGHHHHHHHHHHHHHHHHHHHHHHFHHHGGGEGHGGGGGAEGHGHGHHHHBGGHGEHHFHFGHHBF444312BB?E1?//?//3///B2B44?4BF3?0FFG?////--..00....-.//.<.-----..//..-..:/9/./..;///////..---.//////////;9.;-./9///9/..9...//////..././9//./9.9/.9;../...////
@M03495:530:000000000-LYBTV:1:1105:4878:18378 2:N:0:GTGCTCTG+TTCTTCCT
ATATTTTGCCGTTGATAAACCAGTCACAACCACTTCTTGCCCTCCAAAGCTCACATGCTGACAGATCGGAAGAGCGTCGTGTAGGGAAAGAGTGTAGGAAGAAGTGTAGATCTCGGGGGTGGCCGGGTCATTAAAAAAAAAAGAATACAGGATACAGTGTCGCTAATGATCATATCTATAATACATAACTCTTATGTCAGTAGATATGATACGATCAATTTAACTATCATACATTATTATATTTTGTATCT
+
BCCCCFFFFFCCGGGGGGGGGGHHHHHHHGGGGHHHHHHHHHHHGGGGHFGHHHHHHGHHHHHHHHHHGGGGHHHGGGGEGGCGFFHHHHHHHHDGGFHGHGHHFB?434BB?4FF><B</>00////<0<<F11<<A@--:...00000:.000;;0;00:....9000000900000;;00000000000;:0000000900000000:0:....000:000000000;00000000000:009/0;:0
@M03495:530:000000000-LYBTV:1:1105:11733:18393 2:N:0:GTGCTCTG+TTCTTCCT
ATATTTTGCCGTTGATAAACCAGGCGGACCAAAGCTCACATGCTGACAGATCGGAAGAGCGTCGTGTAGGGAAAGAGTGTAGGAAGAAGTGTAGATCTCGGTGGTCGGCGGATCATTAAAAAAAAAAAAAAGGAAAGAAGGGGGGGCAGGAGGAGAGGAAGAAGAAAAAAAAAAAGGAGAAAAAAAAACATGAGATAGAAACGGGCAAGAAAAGAGCCAGGAAACAGAACAGACAAAACGGGCAGCTTGAC
+
DDDDDFFFFFDCGGGGGGGGGGHGHGGGGGHHHHHHHHHHHHHHHHHHHFHHHGEGGGHHGGGGEGFGHHGGHHHHGHHFGHHFFGHGHFF4??444?BFF/?E/3<//>////?1=11?DBD?-AC-<--.<//:././:.------.-....<<...<..//0://.------../...0<.----9900000<0:000/...--..///<:.//./...://<//0/://.///..-..--../0/.0
@M03495:530:000000000-LYBTV:1:1105:23418:18399 2:N:0:GTGCTCTG+TTCTTCCT
ATATTTTGCCGTTGATAAACCACCCTCCCTGTGGTCGTTATCTTGCTCCTTCTGTCGTCAACGAATTTACTAATTCCAAAGCTCACATGCTGACAGATCGGAAGAGCGTCGTGTAGGGAAAGAGTGTAGGAAGAAGTGTAGATCTCGGTGGGGGGCGGAGGATTAAAAAAAAAAGAAAAAAGAGAGGATGAGATAGTGCGGACGGCAGATAGTGACAAGTGAGAGCATAAGCTGTAACAGAGAACGACAAA
+
ABBBBFFFFFBBGGGGGGGGGGGGGHHGGHHHHHHHGGGHHHHHHHHHHHHHHHHHGGGHGHGGGHHHHHHHHHHHHHGHHHHHHHHHHHHHGHGHHHHHGGGGHHHGFGGGGHHFHGHHHHFHBFFGHHGHHHGHFF22@222220F/?D///---;--99///9/9/@=--:.9./..-.......//////9////---------:///;/////.///;//./;//////9///////.//..---.
@M03495:530:000000000-LYBTV:1:1105:26158:18426 2:N:0:GTGCTCTG+TTCTTCCT
ATATTTTGCCGTTGATAAACCAAAGCTCACATGCTGACAGATCGGAAGAGCGTCGTGTAGGGAAAGAGTGTAGGAAGAAGTGTAGATCTCGGGGGTCGCCGGATCATTAAAAAAAAAAAAAGAAAAAATAAACTGGAGGAGTGACGCAATGTAGGAGAAAGCAGAAACGAACCAGAGCGACGACAATGATACAAGTATGATAGACTACCTCAACTAGAGAGTAAGAGACGTTGAATAGTATGGTGAACGAT
+
BCCCCFFFFFDDGGGGGGGGGGHHHHHHHHHHHHHHGHHHHHHHGGGGHHHGFGGGGHHGGGHHHHHHGGGHHHHHGHFHHHB43444B@EF/>E<///?<//?/=2222?DFC/@@-<<:...:C.-.:00000//....:;00..--.0000:0/..:0/:///0/...--...;/---:----00:000:000000:0000000//0000/00000:.00000;//.....00:0:0:0/0;00:...
@M03495:530:000000000-LYBTV:1:1105:27606:18432 2:N:0:GTGCTCTG+TTCTTCCT
ATATTTTGCCGTTGATAAACCAGTCTCCAAAGCTCACATGCTGACAGATCGGAAGAGCGTCGTGTAGGGAAAGAGTGTAGGAAGAAGTGTAGATCTCGGTGGGCTCCGGATCATTAAAAAAAAAAAAAAACAAGAGTTACAAGGAGAAAGATGCAGTGGACGTGAATGGCATGGGTAAGGAGGAAGAACGCAGAGTGGTAAGAAGTGAGGATATTACACGAGTCGGCGTACTGTGAGTAGTGCCAGCATGA
+
DDDDCFFFFFCBGGGGGGGGGGGHHHHHHHHHHHHHHHHHHHHHHHHHHHGGEGGHHHGEGFFEGHHFGHHHHHHHGGHHHHHHBEHBFB@3444@@1F1?E>/2//?>//<EB??4??BB<<C</A?--<<<//.0000000.....0:/0000000/00-.9..000//0.../0/000...;:./:..--9.:0.900000/9000.0/0000000.--./;------.0000:0900:0000./900
@M03495:530:000000000-LYBTV:1:1105:19356:18439 2:N:0:GTGCTCTG+TTCTTCCT
ATATTTTGCCGTTGATAAACCACCCTCCCTGTGGTCGTTATCTTGCTCCTTCTGTCGTCAACGAATTTACTAATTCCAAAGCTCACATGCTGACAGATCGGAAGAGCGTCGTGTAGGGAAAGAGTGTAGGAAGAAGTGTAGATCTCGGGGGGGGCCGGATCATTAAAAAAAAAAAGAAGAAGAGAGATGTGCAGACAACCTATCGAACACAGTCCAAGAAATCTCTACAGAGATAGAATATAAGTCAACAC
+
ABCCCFFFFFDCGGGGGGGGGGGGGHHGGHHHHHHHGGGHHHHHHFHHHGHHHHHHGGGHGHGGGHHHHHHHHHHHHHGHHHHHHHHHHHHHHHHHHHHHGGGGHHHGFGGG?FGGHGHHHHFHBFFHHFFHHGGFHF2@FB2222@=/<---;--:;-:-:0;00;:F@-D-@-..:/::/0./..00;00000.//../0;0../.:/;.;00000://000;0000:://:0;:00000:0000;0::
@M03495:530:000000000-LYBTV:1:1105:13019:18441 2:N:0:GTGCTCTG+TTCTTCCT
ATATTTTGCCGTTGATAAACCACCCTCCCTGTCACACTTCTTGCCCTCCAAAGCTCACATGCTGACAGATCGGAAGAGCGTCGTGTAGGGAAAGAGTGTAGGAAGAAGTGTAGATCTCGGGGGTGGGCGGAGCATTAAAAAAAAAAGAAGGGGAGGAAGAGAACAGGATGGGGACGAAAAGAAAATACAAGGAAAAGCACACGCAGAGAGAGGCAAGAAGTAATAGTGATCACGGACGTAGATAAAGGGTA
+
ABCCCFFFFFCCGGGGGGGGGGGGGHHGGHHHHHHHHHHHHHHHHHHHGHHHHHHHHHHHHHHHHHHGHHHHGFGGHHHGGGGGGGHHHGHHHHGHHHHHHHHHHHHFDBD43444D4FF/>/</<//<---=.00=0D0DCG@DG.;./..-9--./.../00/:..90..;.--;-.-/.;//000000..:///.0//.---;-./.....9.:///0000;;00;00099.---.::.000000../
@M03495:530:000000000-LYBTV:1:1105:28893:18485 2:N:0:GTGCTCTG+TTCTTCCT
ATATTTTGCCGTTGATAAACCAGGACTCAGGCTGGACCAAAGCTCACATGCTGACAGATCGGAAGAGCGTCGTGTAGGGAAAGAGTGTAGGAAGAAGTGTACGTCTCGGTGGAAGCTGGATGATGAAAAAACAAAAGATTGAGCAGGACTATGTAAAATCTGAACGACACAAGATGCATCAACACTTACGAAATAAGAAATATCCTTTGCTGCAGCGCTAATATGAGACGAGCAAGACATATGATGATGAC
+
AAAAADFFFFDAGFGGDFGGFEEGGHHHHFFFBGFHFGHHHHGHHHFFH3GHFGCGHHFHHGGGGFGHGFGE>EFGHHE?EGG3G4B4FFFBFF1BFHF444/20223/???/3?/3?20B3?4B33BB0//?/0<2/2@2222@0/?/0<1<11111111111<0.--</../000<0=00<0.0000.....00000/0099B00000000/9;--9-.90;00000.----/...;///////9////
@M03495:530:000000000-LYBTV:1:1105:18161:18485 2:N:0:GTGCTCTG+TTCTTCCT
ATATTTTGCCGTTGATAAACCACCCTCCCTGTGGTCGTTATCTTGCTCCTTCTGTCGTCAACGAATTTACTAATTCCAAAGCTCACATGCTGACAGATCGGAAGAGCGTCGTGTAGGGAAAGAGTGTAGGAAGAAGTGTAGAGCTCGGGGGTGGCCGTGTCATTATAAAAAAAAAAAAGAGACAAACTGTGCGATGCTGTAACGTACAACAGAGGTATTGAAGAGAGTGTCATCTGCTACATAGTGACTCT
+
BCDDDFFFFFDDGGGGGGGGGGGGGHHGGFHHHHGHGGGHHHGHHHHHGHHHHHHHGGGHGHGGGHHHHHHHGHHHHHHHHHHHHHHHHHHGHHFHHHHHGGGGHHHGGGGGGHHHHGHHHHGGFGBGHHHHEBFHDH2@2@2@2=/>//A--<..=--./00;00000;0-;-;-:9..///://.00000.9...0;0000./...00.///9:000000:0./.00000:00000000::00000000
@M03495:530:000000000-LYBTV:1:1105:11636:18510 2:N:0:GTGCTCTG+TTCTTCCT
ATATTTTGCCGTTGATAAACCAAAGCTCACATGCTGACAGATCGGAAGAGCGTCGTGTAGGGAAAGAGTGTAGGAAGAAGTGTAGATCTCGGTGGGCGCCGGATCATTAAAAAAAAAAAAAGAAAGAATCGAAGGTGAAGGAAGAAATATTAAGAGACAAACAAGCAACAGTACACAAAATAACAATAAACAACGAATACGTAGAAAAATAGAACCGAAAGATAAACAAGATAGCAGGAAAATGTGGTGAG
+
CCDEEFFFFFECGGGGGGGGGGHHHHHHHHHHHHHHGHHHHHHHGGGEHHHGGGGGGHHHHGHHHHHHHGHHHHHHHEHHHH4B@44BFFAF1?A/1>/>E////BEF3?FDF@@B@C/<-..0/0/<01../.<001010<:..//111111110//</<..././:../111110...:01000010101..-....0.00..11/:.00110.----./<11<01./:0111<0..///<0110/.1.
@M03495:530:000000000-LYBTV:1:1105:26133:18516 2:N:0:GTGCTCTG+TTCTTCCT
ATATTTTGCCGTTGATAAACCAGCTAATTCCAAAGCTCACATGCTGACAGATCGGAAGAGCGTCGTGTAGGGAAAGAGTGTAGGAAGAAGTGTAGATCTCGGTGGTCGGCGGAGCATTAAAAAAAAAAAAAAAGTAAAAAGAGAAGGAGGGAGGATACGATAAGAAATGAAACAGAGGAAAGAGTAAAGAGGCAAATATAGTAGAAAATTATACAAGGAGAATAGCATAGAGAAAGGCGAGTAAGTACAAG
+
CCBCCFFFFFEEGGGGGGGGGGHHHHHHHFHHHHHHHHHHHHHHHHHHHHHHHHGGGGHGHGFGFEFFFGGGHHHHHHGHGHFGFGHHHHFF44F@44@BBA>EE?3///<////?22@222@B/>-C-A---.0<1110.://0/<...-.99./00....<011/111110////..//.//<1:11::<....11111111111/1001:1100.:...0<0111101110:<.<-<--.11111110
@M03495:530:000000000-LYBTV:1:1105:28399:18523 2:N:0:GTGCTCTG+TTCTTCCT
ATATTTTGCCGTTGATAAACCAGCTAATCCTGAAAAAAAAATCAAAGCTAAAAACTACAATGCTAAGACCACGATGTGACTGCTATCAAAGTTAGATATATATGTAAATTATTCATCTGTCAAATCCTAGAATTATATCATACCTGCTCCAGCAATCACGACCTGTAATGGTTTAGTGGGTTGTTCACTGTTTCTGAAAAATGAAGATAGTGGTCCAGCTTCCAAAAAGTTTATTGTGTTTTCTAGTGGAG
+
1AAAADFBDFDAE1GGGGGGGGHHFGHHH33GGHHHFEGCGHHHHFFHHBGB1GGHHHHHGHHGHHHGFHGHGGHGCGHHEFGFBGGGHGEFHHHHHEFHHHFHBGGHH2EFEGHFHHHGHHHHHGHFHHHHHHHHHHHHHHFFFHFGFHGHHCFGCGHCCCCGHGHFHHHDHGHF1=FF..AFHGEFHHHHGHHHHFBGCCGF=GFC0GG0.;0CCGFHFGH0:GEAEBFFGGGFG0CFCBBFBFFFABF
@M03495:530:000000000-LYBTV:1:1105:27901:18525 2:N:0:GTGCTCTG+TTCTTCCT
ATATTTTGCCGTTGATAAACCACCCTCCCTGTGGTCGTTATCTTGCTCCTTCTGTCGTCAACGAATTTACTAATTCCAAAGCTCACATGCTGACAGATCGGAAGAGCGTCGTGTAGGGAAAGAGTGTAGGAAGAAGTGTAGGTCACGGGGGAGGGGGGGGCATGTAAAAAAAACATAAAAGGAACATGTGTCACGAGCTTGTGCAGTAGACGTAACAGGCGAGAGTGGCTAGGTGATACATGTGTACACAA
+
>AAABFFFFFCAGGGGGGGGGGGGGHAEFCFHHGGHGGGHFGHHGFHHHHHHHGHGFGAFFHEGGHHHHHHHHHHHHHHHHHGHFEHHHHHHGHHHFHHFG?FE1BFEEE?>/GGGGFGCFGFGB??BFHBBA0BB3B22@22222///<------:---9-..;/;///--9..//////.;:..////;/9/..--.//.9:////9/:.....9/..-9;--//..;/..;/////://9;//////.
@M03495:530:000000000-LYBTV:1:1105:11395:18533 2:N:0:GTGCTCTG+TTCTTCCT
ATATTTTGCCGTTGATAAACCAGCTAATTCCAAAGCTCACATGCTGACAGATCGGAAGAGCGTCGTGTAGGGAAAGAGTGTAGGAAGAAGTGGAGATCTCGGGGGGGGCCGGTTCAATAAAAAAAAAAAAAAAAGAAAATGAAGAGAGAGGCGAGAGTGAAAGAAGAAGAAAGAAAGAGAGAAGGAAAGTAACATAGAAAGAATAGAAAAAGAGTAAGTAGGAAAGAGAAAATAGTGAGAGATACGAATAG
+
BBCCCFFFFFDDGGGGGGGGGGHHHHHHHHHHHHHHHHHHHHHHHHHHGHHHHHGGGGHHHGGGGEEBBFGGFHHHHHBGGHHHGHHGHHFG33B333BGHE/>/--9--<--..00<:BF0BD@;9=------...//:000:0./.....-----<00000/</0//://0/./0///.90/..</.<<00000:0000/.:00000<..<:0000000000/./:/00/00000<000.000.....0
@M03495:530:000000000-LYBTV:1:1105:17182:18542 2:N:0:GTGCTCTG+TTCTTCCT
ATATTTTGCCGTTGATAAACCAGCTAATCCTGTAAAAAAAATCAAAGCTAAAAACTACAATCCTAAGACCAAGATGTGACTGCTATCAAAGTTAGATATATATGTAAATTATTCATCTGTCAAATCCTAGAATTATATCATACCTGCTCCAGCAATCACGACCTGTAATGGTTTAGTGGGTTGTTCACTGTTTCTGAAAAATGAAGATAGTTGTCCAGCTTCCAAAAAGTTTATTGTGTTTTCTATTGGAG
+
A?1>?FBFBDD>A1A3A31B10BA111B1DDB1DBA2D0//B11CF101BG11BE1EACEG1BF2GCH10B/B0BF212DD1FDGF0GFG1@BFBDBF2@2222B2B2@212222B2>>B2FF1B>11BGGBB>12EG2FGH1FFD0E1FBGHHBFHCFEFG//FGFBG><??FGH<10/<?@<<11FGF1>11<<F1<0.<<0=GHFBGFHHFG=://00:/00;C..00C0GE09;CF//BF0000;0;
@M03495:530:000000000-LYBTV:1:1105:11201:18555 2:N:0:GTGCTCTG+TTCTTCCT
ATATTTTGCCGTTGATAAACCACCCTCCCTGTGGTGTTATCTTGCTCCTTCTGTCGTCAACGAATTTACTAATTCCAAAGCTCACATGCTGACAGATCGGAAGAGCGTCGTGTAGGGAAAGAGTGTAGGAAGAAGTGGAGATCTCGGGGGGGGGCGGAGCATTAAAAAAAAAAAAAGAAGAAATCAGAAAGTGCGGAAGGCAGAGTGATAAAAGAAGAATCACAGAGAAACAATAAGAAAAAGCACATAGA
+
BCCCCFFFFFCCGGGGGGGGGGGGGHHGGHHHHHGFGGHHHHHHHHHHHHHHHHHGGGHGHGGGHHHHHHHHHHHHHHHHHHHHHHHHHHHFGHHHHHHGGGGHHHGGGGEE?FHHGHHHHHHHGHHHHHHHHGHBF22?2222@=F?/<-:9---9---:000;009-;>>9>--.../0//00000000000----......:00:00:000..:0/0000090//00//.00000:/;...0//0900
@M03495:530:000000000-LYBTV:1:1105:18071:18556 2:N:0:GTGCTCTG+TTCTTCCT
ATATTTTGCCGTTGATAAACCAAAGCTCACATGCTGACAGATCGGAAGAGCGTCGTGTAGGGAAAGAGTGTAGGAAGAAGTGGAGATCTCGGGGGTTGCCGGATTATTAAAAAAAAAAAAAAAATAGATAGAAGCAGTTGTAACTGTGAGCTAGACTGAACAAGAGAGGAGAGATGTATAACTTTTATAATAGACGAAGGAGTGATTAGGAGCTAACATAGTATGGCTAATGAACACATTCATGAATCGCT
+
CDCDDFFFFFCCGGGGGGGGGGHHHHHHHHGGHHHHHHHHHHHHGGGGHHHGEGGGFHHGGGHHHHHHDGHHHHHHHHHHGG33133B@41?/>E///0B<////2322222><@/<<<-----:00000000000:000:;000000000;00000:0000//;./.......00:000000:000:0000000.--....:.000000:/.:00/:000:000/./00000000/.00:0000000...
@M03495:530:000000000-LYBTV:1:1105:7314:18556 2:N:0:GTGCTCTG+TTCTTCCT
ATATTTTGCCGTTGATAAACCAGCTAATCCTGAAAAAAAAATCAAAGCTAAAAACTACAATGCTAAGACCACGATGTGACTGCTATCAAAGTTAGATATATATGTAAATTATTCATCTGTCAAATCCTAGAATTATATCATACCTGCTCCAGCAATCACGACCTGTAATGGTTTAGTGGGTTGTTCACTGTTTCTGAAAAATGAAGATAGTTGTCCAGCTTCCAAAAAGTTTATTGTGTTTTCTAGTGGAG
+
AAABCFFFFFCAGGGGGGGGGGHHHHHHHHHHHHHHHGGGGHHHHHGHHHHHHHGHHGHHEHHHHHHHHHHHGGHGHHHHHGHHHHHHHHHHHHHHHHHHHHHHFGGHHHHHHHHHHHHHHHHHHGFGHHGHHHHHHHHHHHHGHHHFHHHHGHHHHHHGDGGGFGGHHHHFHHHF>GHHDGGGHHGHHHHHGGGHFF0DGHHGBGCGHHHHHHHHHHHHHHHHFHHEFFGGFGGGGGGGGGGGGGFFGGG
@M03495:530:000000000-LYBTV:1:1105:15657:18586 2:N:0:GTGCTCTG+TTCTTCCT
ATATTTTGCCGTTGATAAACCAGGACTCAGGCTGGACCAAAGCTCACATGCTGACAGATCGGAAGAGCGTCGTGTAGGGAAAGAGTGTAGGAAGAAGTGTAGATCTCGGTGGGGGGCGTGTCATTAAAAAAAAAAAAAAAGAAAAACGCATAGGAATGAGCAACAATAAGAAACAAGAAGAGGAAAGAAGTACAAATATAGGGCAGATATAGAACGAGATAATCAATGTGAAGCAAGAAGACAAAAGGAAA
+
CCCDDFFFFFDDGGGGGGGGGGHGHHHHHHHHHHGHHHHHHHHHHGHHHHHHHGHFHHHHHGGGGHHHGGGFFGHHHHGGHHHHHHFGFHGHHHGHHGH4@B44D4BB/>?////-;---9:;00:0;B0@C--@-9---...//..---9.0000000000/...0000;:///://:/:...//:/./00000:000000./...0:;:00009;...000;0000:0:0000/////0////.:.://
@M03495:530:000000000-LYBTV:1:1105:3534:18602 2:N:0:GTGCTCTG+TTCTTCCT
ATATTTTGCCGTTGATAAACCAGCTAATCCTGAAAAAAAAATCAAAGCTAAAAACTACAATGCTAAGACCACGATGTGACTGCTATCAAAGTTAGATATATATGTAAATTATTCATCTGTCAAATCCTAGAATTATATCATACCTGCTCCAGCAATCACGACCTGTAATGGTTTAGTGGGTTGTTCACTGTTTCTGAAAAATGAAGATAGTTGTCCAGCTTCCAAAAAGTTTATTGTGTTTTCTAGTGGAG
+
BBBBBFFDFFBAEEGGGGGGGGHHHGHBHAGGGHHHHGGCFHHHHGHHHFHHFHGHHGHHFHHHHHHGHHHHGGHGFFHGFFFHFHHHHHH@GHHHHHHHHHHHGHFGHHHHGHHHHHHHHHHHHHGFGGGEGHHHHHHHHHHGHHHFHFGHGHHHHHHGFCDAHGDGHHHGHHFF>FFGAFGGHHHHHHGDGGHHBF0GHHGHDFHHHHHHGHHGGHHHHF/CCGHGDBFGFFGGGGFGGGGGGGFFGGF
@M03495:530:000000000-LYBTV:1:1105:18215:18609 2:N:0:GTGCTCTG+TTCTTCCT
ATATTTTGCCGTTGATAAACCAGCTAATCCTGAAAAAAAAATCAAAGCTAAAAACTACAATGCTAAGACCACGATGTGACTGCTATCAAAGTTAGATATATATGTAAATTATTCATCTGTCAAATCCTAGAATTATATCATACCTGCTCCAGCAATCACGACCTGTAATGGTTTAGTGGGTTGTTCACTGTTTCTGAAAAATGAAGATAGTTGTCCAGCTTCCAAAAAGTTTATTGTGTTTTCTAGTGGAG
+
?ABBBFFFFFBBGGGGGGGGGGHHHHHHHHHHGHHHGGGEEHFGHHGGHHHGHGGHHHHHHHHHHHHHHHHHGGHGHFHFEFFHGHHHHHHFGHHHHHHHHHHHHGHHHFHHGGHHFHGHHHHHHHHHGHHHHHHGHHGHHHHHHHHHHHHHHHHHHGHDEFFGHHHHHHGFGHGEFFHHGGGGHFHHHHHHHHHHHHGHHHHHFHFHHGHHGF00CGCGHHEHHFAF?CFEB0BFGGGGGFGGGBFGGEE
@M03495:530:000000000-LYBTV:1:1105:3766:18623 2:N:0:GTGCTCTG+TTCTTCCT
ATATTTTGCCGTTGATAAACCAGTCACAACCACTTCTTGCCATCCAAAGCTCACATGCTGACAGATCGGAAGAGCGTCGTGTAGGGAAAGAGTGTAGGAAGAAGTGTATATCATGGAGGTGGGCGTGGGAATAAAACAATAAAAAAGATCTCCTAAACCACAAATTAAACAATAAATACCTTTCTACATACCAGAAGAACAGAATTTATCTCATTTAATTCTGGCAGATCAGATAAAAAATAGTATTATTG
+
ABBBBFFFFFDAGGGGGBGGGGHHGFFHHEEFFHHHHFGHHHHHHHFFECHFHHGGHHHHFHHHHHGHGGGGAGHGGGGGG?FGGGHHHHHHHGBGDFGHHH3?FF4F44BG44B332//////>////?2??32@2?/2@2>@2//?11?F1?11F10.><.0111>11>.00000=<<00=0000==00/0;.;///:/:;/0:0C0000090;00000;000/..0/090;;0;00-.0///;/;/9/
@M03495:530:000000000-LYBTV:1:1105:21281:18633 2:N:0:GTGCTCTG+TTCTTCCT
ATATTTTGCCGTTGATAAACCAGCTAATCCTGAAAAAAAAATCAAAGCTAAAAACTACAATGCTAAGACACCAAGTGAATGCTATCAAAGTTAGATATAAAAGGAAAATATTTATCTGTCAAATTCTAAAATTATATCATAACTGCTCCAGCAATCACGACCTGTAATGGGTTAGTGGGTTGTTCACTGTTTCTGAAAAATGAAGGTAAGTGTCCAGCTTCCCAAAAGTTTATTGTGTTTTCTTGTGGAGG
+
AAAABFFFFFBBGCGGGGGGGGHHHHHHHFHHHHHHHGGGGHHHHGHFHHGHHGGHHHHHHHHHHFHHHE21111344444B44434BF34B44@4BB4443312BF2BD4B44444444?FG44B444?B4B344444333B33233F2222@2222///>/01??<<G0?F/0>1FE.>-<F11000<DG0000DGHF.<0=://00:;000;0/:::0C/CGF.90;900;00;/;FC000000;0CD
@M03495:530:000000000-LYBTV:1:1105:6859:18638 2:N:0:GTGCTCTG+TTCTTCCT
ATATTTTGCCGTTGATAAACCAGCTAATCCTGAAAAAAAAATCAAAGCTAAAAACTACAATGCTAAGACCACGATGTGACTGCTATCAAAGTTAGATATATATGTAAATTATTCATCTGTCAAATCCTAGAATTATATCATACCTGCTCCAGCAATCACGACCTGTAATGGTTTAGTGGGTTGTTCACTGTTTCTGAAAAATGAAGATAGTTGTCCAGCTTCCAAAAAGTTTATTGTGTTTTCTAGTGGAG
+
ABBBBFFFFFBAF?GGGGGGGGHGHGHHHGHHHHHHHGGGGHHHHHGHHGHGHHDHHHHHGHHHHHHFGHHHGGHGGGHHHHHHHHHHGHHFGHHHHHHHHHHHFGGHFHHHDGHGHHGHHHHHFGHGHHHGHHHHHHHHHHFHFHHGHHHHHHHHHHHGGGGGHHHFGHFFDGHF><GEDFGGHHFEHHHHGGHHHH0DCGF0=CBGFGGCHFFFFGFHBFGHHH.?EFBFGGGGGGFFFFFFFGFF?FE
@M03495:530:000000000-LYBTV:1:1105:20647:18643 2:N:0:GTGCTCTG+TTCTTCCT
ATATTTTGCCGTTGATAAACCAGCTAATCCTGAAAAAAAAATCAAAGCTAAAAACTACAATGCTAAGACCACGATGTGACTGCTATCAAAGTTAGATATATATGTAAATTATTCATCTGTCAAATCCTAGAATTATATCATACCTGCTCCAGCAATCACGACCTGTAATGGTTTAGTGGGTTGTTCACTGTTTCTGAAAAATGAAGATAGTTGTCCAGCTTCCAAAAAGTTTATTGTGTTTTCTAGTGGAG
+
A?AABFFBFFBAECGDGFFEFGHHHHHHHHHHHFDHFEGGGHHHHB52FGHG3GFHHBCGFHFGHFFEHFGFEGEGCFF44B3@B4CGHHHH4GBDHHHGFHGFBFGHFGDFGBFHFFHHFHGHFDEHHHHHHHHGHHHGGHGCGFHFBGGHHFFDFGFGGGCFGGHHHGFGFGHG>G0FAF?AG1GHHHHH0DBGHHHHGHGFGHCFHHHHHHEFFHE0C0:;CGCEABFFBFGGGGFFFF00BFCFFGG
@M03495:530:000000000-LYBTV:1:1105:21621:18656 2:N:0:GTGCTCTG+TTCTTCCT
ATATTTTGCCGTTGATAAACCACCCTCCCTGTGGTCGTTATCTTGCTCCCTAATTCCAAAGCTCACATGCTGACAGATCGGAAGAGCGTCGTGTAGGGAAAGAGTGTAGGAAGAAGTGTAGATCTCGGGGGTGGCCGGATCATTAAAAAAAAAAAAAAAAGGGTAGACAGAGGTAGGAGAGTAGGTGAAGGTGAAATACAATGAGAAAAGACACACAAGATATAGTATCACTGAATAGAGAAAGGATACAA
+
CCDDCFFFFFDCGGGGGGGGGGGGGHHGGHHHHHHHGGGHHHHHHHHHHGHHHHHHHHHHHHHHHHGHHHHHHHGHHHHHGFGGCFHGGGGEFGHHHGBGHHHHFGGGBFGG0BGG4F44B4?44D0F/>///>00<-->-.00000=<-@<:9----<-..../<000///.000.0/..<000000000<000000000000000<//9////..<./000<0000<<00<00000000000./00<:0
@M03495:530:000000000-LYBTV:1:1105:13807:18687 2:N:0:GTGCTCTG+TTCTTCCT
ATATTTTGCCGTTGATAAACCAGGACTCAGGCTGGACCAAAGCTCACATGCTGACAGATCGGAAGAGCGTCGTGTAGGGAAAGAGTGTAGGAAGAAGTGGAGATCTGGGGGGGGGGCGTGTCATTAAAAAAAAAAAAAAGGTCAAATAAAGAGTTAGAGAGGAATACAAAAGAGAGAGACGAAAGAATGAGACACAGTGAAGAGGCTCAAACCAGAGAACAAGAACTAAGCAAGTAACAACAGAAGACGCA
+
ABBBBFFFFFCBGGGGGGGGGGHGHHHHHFHHHHGHHHHHHHHHFHHFHHHHHHHHHGHHHGGGGHHGGGGEEEGHHHF3GGGCGBFGHHGBGHFHEFE33/33344?B//---9--:--./;////99BAF;-9----..;///:////:://////;/..:/9/99//./;/9..../.--.9/.9//9/////.//;///9..:.////:....:////////////;///://///;;;/////.--
@M03495:530:000000000-LYBTV:1:1105:22183:18697 2:N:0:GTGCTCTG+TTCTTCCT
ATATTTTGCCGTTGATAAACCACCCTCCCTGTGGTCGTTATCTTGCTCCTTCTGTCGTCAACGAATTTACTAATTCCAAAGCTCACATGCTGACAGATCGGAAGAGCGTCGTGTAGGGAAAGAGTGTAGGAAGAAGTGAAGAGCTCGGGGGGGGGCGGAGCATTAAAAAAAGAAAAACGCTGGCAAGCTGATGGACACGCGCCAGATAAGAGGATGGAGTAAGTGAGGCGAGCAGCAGGATAAGGTCTGGT
+
BBBCCFFFFFCAGGGGGGGGGGGGGHHGGHHHHHGHGGGHHHHHHGHHHHHHHHHHGGGHGHGGGHHHHHHHHHHHHHHHHHHHEGHHHHGHFHGHHHHHGGGGGGHGGGGE>FFGHGFHHHBGFFDFGHHBGGHHGH2222@222<//>@----------.////;/;--.:.9/..:-.9-.//..//9//////.:--9-:;.9/9///..:/./////9////..-----;/;...//;9//;////
@M03495:530:000000000-LYBTV:1:1105:17721:18702 2:N:0:GTGCTCTG+TTCTTCCT
ATATTTTGCCGTTGATAAACCACCCTCCCTGTGGTCGTTATCTTGCTCCTTCTGTCGTCAACGAATTTACTAATTCCAAAGCTCACATGCTGACAGATCGGAAGAGCGTCGTGTAGGGAAAGAGTGTAGGAAGAAGTGTAGAGATGGGTGGTCGGCGGGTAATTAAAAAAAAAAAAGAGCTACACGATGATTATGAAGAGCTGATCAAGATAAGTAAGCAAGATAGTCATGATGGGTAAGGAGTTAGAATT
+
BBCCCFFFFFCCGGGGGGGGGGGGGHHGGHHHGHHHGGGHHHHHHHHHHHHHHHHHGGGHGHGGGHHHHHHHGHHHGHHHGHHHHHHHHHHFGHHHFHGHGGGGBGHFFGGGEGHHHGGHHHFGFGBFGHHHH?G2?F22>2222@@F2?>/1<//-----/0:00<;0?C-----.:/;/////.-.9/////9////.////9/////;///////9///:////////////.9/////.////////
@M03495:530:000000000-LYBTV:1:1105:13424:18758 2:N:0:GTGCTCTG+TTCTTCCT
ATATTTTGCCGTTGATAAACCAGCTAATTCCAAAGCTCACATGCTGACAGATCGGAAGAGCGTCGTGTAGGGAAAGAGTGTAGGAAGAAGTGGAGATCTCGGTGGGCGCCGGGTCATTAAAAAAAAAAAAAAAAAAAAGAGAGAGAGGAGGGAAAGAGAATAAGAGAAGGAGTAATAAAAAGATCGAGAAAGAAAGAAAAAAAACGAGTGAAATAAGAGAGATCATACAGAGAAATGAAGAAGAAGTACAA
+
CCCDEFFFFFEDGGGGGGGGGGHHHHHHHHHHHHHHHHHHHHHHHHHHHHHHHHGGGGHHHGGGGFGFGGHGHHHHHHDGGHHHFHHGHHEF33?3334BBF1?A//>//>////B3333D3DD?@C<><--------..//......<..-<..<///0<11<10<0/..<<:111111<..01.....00/./0:./<.---.-....111<11110/<.100111011//00111<11/<0//<1111
@M03495:530:000000000-LYBTV:1:1105:24069:18760 2:N:0:GTGCTCTG+TTCTTCCT
ATATTTTGCCGTTGAAAACCAGGGCGGCACCAAAGCTCACATGCTGACAGATCGGAAGAGCGTCGTGTAGGGAAAGAGTGTAGGAAGAAGTGTAGATCTCGGTGGGGGCCGGAGCATTAAAAAAAAAAAAAAAAAAGAAGGAGGGGGTGGGCGTGAGACTCAAAGGACGAGGGGGCAGCGAAATGGAATACAAGGGAGTAGTGACTAGTGAGCGTGCCAGCGCGCTGAGGTAGAGGCCACAATGTGCGAGA
+
BCCCCFFFFFCCGGGGGGGGGGGGGGGGGCGHEHHHHHHHHHHHHHFHHHHHHHGGGGHGHGFGGEE?BFGGCGHGHHFHHGFHFGHHHHBF4BF444BBFFAG///</>A/<--><11<FD>C---:--------.../..;.---9---.--;..00000000//.------9--..9---.0000000000...;./00/000000;000-....90.---;--.../9000/......09000.9--
@M03495:530:000000000-LYBTV:1:1105:26498:18766 2:N:0:GTGCTCTG+TTCTTCCT
ATATTTTGCCGTTGATAAACCAGCTAATCCTGAAAAAAAAATCAAAGCTAAAAACTACAATGCTAAGACCACGATGTGACTGCTATCAAAGTTAGATATATATGTAAATTATTCATCTGTCAAATCCTAGAATTATATCATACCTGCTCCAGCAATCACGACCTGTAATGGTTTAGTGGGTTGTTCACTGTTTCTGAAAAATGAAGATAGTTGTCCAGCTTCCAAAAAGTTTATTGTGTTTTCTAGTGGAG
+
BBBBBFFFFFBBGGGGGGGGGGHHHHHHGHHHHHHHHGGGGHGHHHHHHGHHHHGHHGHHGHHHHHHHHHHGGGHGHHFGGH3FGGGHHHHGGHGHHHHHHHHHFHHHHHHHGHHHHHHHHHGHFGCGFHHHHHHHHHHHHHHBHHHBFGFHHHHHHHHDGGGGHHHBGHFGHHHG>DGGAFGGEFHHHHHHGHHHHHHHHHHFDGHHHHHHHHGCBCGHHFFH0CG.A9BFGGGGGGFFFFGGFG09.;A
@M03495:530:000000000-LYBTV:1:1105:28989:18768 2:N:0:GTGCTCTG+TTCTTCCT
ATATTTTGCCGTTGATAAACCAGAACCATCCAAAGCTCACATGCTGACAGATCGGAAGAGCGTCGTGTAGGGAAAGAGTGTAGGAAGAAGTGTAGAGCTCGGCGGTCGCCGGATTAAAAAAAAAAAAAAATGAGTAATTAGCTAAGACAGTTTGTAGAGAGAACAGGAATACGAGCACCTTAATCACGAGTTAGCAACAATTATAGACGTAGAATATTCTATGCTAGTCGCTGTGATCAGTATGAGTAGTT
+
AABBBFFFFFBAGGGGGGGGGGGHFHDHBGHGHHHHHHHHHGHGHHHHHHEHFHGGGEGFFEEFEFGGFGHGHHHHHHDGGHFGHHGHHG43443B3F331?1EEE////<////2111?/--<@--;-:.000000;000/000000//0000/0;000..////...///9.;--..////;///..-;./////...///////9....;///9/9//////////.-.9;/////////;//9//:/
@M03495:530:000000000-LYBTV:1:1105:17985:18791 2:N:0:GTGCTCTG+TTCTTCCT
ATATTTTGCCGTTGATAAACCAGCTAATCCTGAAAAAAAAATCAAAGCTAAAAACTACAATGCTAAGACCACGATGTGACTGCTATCAAAGTTAGATATATATGTAAATTATTCATCTGTCAAATCCTAGAATTATATCATACCTGCTCCAGCAATCACGACCTGTAATGGTTTAGTGGGTTGTTCACTGTTTCTGAAAAATGAAGATAGTTGTCCAGCTTCCAAAAAGTTTATTGTGTTTTCTAGTGGAG
+
ABB@AFFFFFBBGECGFGGGGGGHHHCHHFHHHGDGFEEFGHGFHHFEHFHHHH?FGGHHHGFHHHHHEEGHECGAGFG@FH3FGBGHHHHDHHHHHGGFFHHHFHHGEHHHHHGBGHHHFFEGFGFHHHHFFHFHHFGHHHFFFGBFFFFBFGFHF<@ABFCD0FGGGHGDFHHDF1ACCGCAGFHFFHFGFHFHB0D0<GGHDFEHHHHG0GF0FHBGHFBGB0.AACBFGGGGGFFGBFGGGFFFF09
@M03495:530:000000000-LYBTV:1:1105:16126:18797 2:N:0:GTGCTCTG+TTCTTCCT
ATATTTTGCCGTTGATAAACCAGCTAATCCTGAAAAAAAAATCAAAGCTAAAAACTACAATGCTAAGACCACGATGTGACTGCTATCAAAGTTAGATATATATGTAAATTATTCATCTGTCAAATCCTAGAATTATATCATACCTGCTCCAGCAATCACGACCTGTAATGGTTTAGTGGGTTGTTCACTGTTTCTGAAAAATGAAGATAGTTGTCCAGCTTCCAAAAAGTTTATTGTGTTTTCTAGTGGAG
+
AABABFFFFFCAGGCGGGGGGGHHHHHHHHHHGHHHHGGGGHHGHHBFFFHHHHGFHGHHHHHHHGHHHGHHGGHGFHHFEFFHHHFHHGGHHHHHHHHHHHHHHHHHHFHHFHHHHGHHHHHHHHGHHFHHHHHHHHHHHHHHHHFHFHGHFHHHHHHGGGGGHHHHHHE<GFGD>DGGDGCGHHHHHFHH=GHHHGGHHFFHFCCGFFCCGHHGFHEGHFGHGGGGGFGGGGGGGGFGGFGFGBCC:0C
@M03495:530:000000000-LYBTV:1:1105:4031:18806 2:N:0:GTGCTCTG+TTCTTCCT
ATATTTTGCCGTTGATAAACCAGCTAATCCTGAAAAAAAAATCAAAGCTAAAAACTACAATGCTAAGACCACGATGTGACTGCTATCAAAGTTAGATATATATGTAAATTATTCATCTGTCAAATCCTAGAATTATATCATACCTGCTCCAGCAATCACGACCTGTAATGGTTTAGTGGGTTGTTCACTGTTTCTGAAAAATGAAGATAGTTGTCCAGCTTCCAAAAAGTTTATTGTGTTTTCTAGTGGAG
+
AAAAAFF3DFD1AEGGGGGGGGHAHHDBGBGGFHHGHCEGGHEFFHHEHHB111EGGHFHFDAGHFF1FFFHEECF0F2FG1>GB@GGFFGGGGHD2GGFHFHH2>>GHHHFFGEFHHFHHGHHHBCGFFD1FDDGFFHHGFDBBG<1BFFFHFFF1CGCGCCCGGFHHHHF1<1?>GFH?ACGGBGBGFFHD0GGH0<<GCF00<0;00GCHFH;CB:GFH;00;.=C9CFGG9F9FBFBFFBFFBFFGA
@M03495:530:000000000-LYBTV:1:1105:22120:18820 2:N:0:GTGCTCTG+TTCTTCCT
ATATTTTGCCGTTGATAAACCAGAACCATCCAAAGCTCACATGCTGACAGATCGGAAGAGCGTCGTGTAGGGAAAGAGTGTAGGAAGAAGTGTAGATCTCGGTGGTGGCCGGATCATTAAAAAAAAAAAAAAAGAGAAAGGAGATGATGAGAGGAGGATGCAGCATAAATGAGGTAGTTAGACCATGTCGTGGAATGGCTACTGCGACACAGAGCGGGAGCAGGTGATAAGATTCATTATGAGACGTGTGG
+
DDDCCFFFFFCCGGGGGGGGGGHHHHHHHHHHHHHHHHHHHHHHHHHHHHHHHHGGGGHGGGGGGEFBFGHGFHHHHHFHHHFHGHHHHH4FB4@@444BFEEEEA/>B0E/>/>FFGF3GB?B/><C/<<--..//000./:</00000::0...:./0/000.00000000/:000<00000/0000.....0000:/0/000<@---/.0//-----../..00<<00000000:00<0000...<..
@M03495:530:000000000-LYBTV:1:1105:17149:18835 2:N:0:GTGCTCTG+TTCTTCCT
ATATTTTGCCGTTGATAAACCAGCTAATCCTGAAAAAAAAATCAAAGCTAAAAACTACAATGCTAAGACCACGATGTGACTGCTATCAAAGTTAGATATATATGTAAATTATTCATCTGTCAAATCCTAGAATTATATCATACCTGCTCCAGCAATCACGACCTGTAATGGTTTAGTGGGTTGTTCACTGTTTCTGAAAAATGAAGATAGTTGTCCAGCTTCCAAAAAGTTTATTGTGTTTTCTAGTGGAG
+
ABBBBFFFFFBAGGGGGGGGGGHHHHHHHHHHGHGHHGGGGHHGHHHHHGHHFHGHHHFHHHHHHGHHHGFHGGHGHGHHHHGHHHHHGFHHHHHHGHGHHHHHGHHHHHHGHHHGHGHHHHGGHHHHGHGHHHHHHHHHHHGHHHHHHHHHHHHHHFHFDGGGGHHHHHGHHHHGGHHHDFGDFGHHHHHHHGHHEHDGHHHG0CGHHHHHHHHHHHHHGHFGGHAEEFGGGGGGGGGFBFFGGEFFGBA
@M03495:530:000000000-LYBTV:1:1105:16169:18843 2:N:0:GTGCTCTG+TTCTTCCT
ATATTTTGCCGTTGATAAACCAGCTAATCCTGAAAAAAAAATCAAAGCTAAAAACTACAATGCTAAGACCACGATGTGACTGCTATCAAAGTTAGATATATATGTAAATTATTCATCTGTCAAATCCTAGAATTATATCATACCTGCTCCAGCAATCACGACCTGTAATGGTTTAGTGGGTTGTTCACTGTTTCTGAAAAATGAAGATAGTTGTCCAGCTTCCAAAAAGTTTATTGTGTTTTCTAGTGGAG
+
@ABBAFFFFFBBGGGGGGGGGGHGHGHHHHHHHHHHHGGGGHFHHFBGHGHFFHGGHHHHHGHHHGHHHHHHGGHGHFGGFHFHHHFHFHGHHHGHHHHHHHHHHHHHHGHHHHHHHHHHHHFFHHHHHHHHHFHHHHHHHHGFGHHHHHGHGHFHHHHGGGGGHGFHFHEFGHGGFFCGDGGFHGHHGHHHDHHHHH0GFGHHGGGHHHGGFHHFCBB0GHBGBC.9EBFFGFFGFF9FGGGG0BFFFFE
@M03495:530:000000000-LYBTV:1:1105:8566:18846 2:N:0:GTGCTCTG+TTCTTCCT
ATATTTTGCCGTTGATAAACCAAAGCTCACATGCTGACAGATCGGAAGAGCGTCGTGTAGGGAAAGAGTGTAGGAAGAAGTGTAGATATCGGGGGTCGCCGTATGATTAAAAAAAAAAAAAAAACAAGGAAAGTAAATAAGAGCGAATTAAAGAAGAGAAATAAAGGAGGAATTAGGATAAAGTAACATATAAAGAACGAAATGAGACGAAAATGATAGTAGAATGGCATGATGAATGAGGGTGTAATGTG
+
BCCDEFFFFFDCGGGGGGGGGGHHHHHHHGHHHGHHHHHHHHHHGGGGHHHGFGGGGHHGHGGGHHFHDBFHHFGHHHHHHHGGF444BEFE/>@////?>//B232D?2FB?DFCDCCD@@--.../..//.::1111111</--9-.1:1:1./0./001<1110/...<001011100111111<111:1111./..<..11110<--.-1:1<1111:11110//0.01<<11101/...-0111<1
@M03495:530:000000000-LYBTV:1:1105:17106:18856 2:N:0:GTGCTCTG+TTCTTCCT
ATATTTTGCCGTTGATAAACCAGCTAATCCTGAAAAAAAAATCAAAGCTAAAAACTACAATGCTAAGACCACGATGTGACTGCTATCAAAGTTAGATATATATGTAAATTATTCATCTGTCAAATCCTAGAATTATATCATACCTGCTCCAGCAATCACGACCTGTAATGGTTTAGTGGGTTGTTCACTGTTTCTGAAAAATGAAGATAGTTGTCCAGCTTCCAAAAAGTTTATTGTGTTTTCTAGTGGAG
+
AABCCFFFFFCCGGGGGGGGGGHHHGFHHDHHGHHHHGGGGHGHHHEHHHHHHHGHHHHHHHHHHFEHHHHHGGHFFGFHHFFFHHHHHHHHHHHHHHHHHHHHFHHHHGHHHHHHHGHHEHHHGHHHHHGHHHHHGHGHHHHFHHFHHHHHGHHHFGHEGGGGHGHEHHHHHHHGFGHEDGGGHHHHHHHHHHHHHGGFHHHHFHHHHHHHHHHHGFGH0GGHFFHGGFFGGGGGGBCFFGGGF0CF.9C
@M03495:530:000000000-LYBTV:1:1105:15095:18864 2:N:0:GTGCTCTG+TTCTTCCT
ATATTTTGCCGTTGATAAACCAGCTAATCCTGAAAAAAAAATCAAAGCTAAAAACTACAATGCTAAGACCACGATGTGACTGCTATCAAAGTTAGATATATATGTAAATTATTCATCTGTCAAATCCTAGAATTATATCATACCTGCTCCAGCAATCACGACCTGTAATGGTTTAGTGGGTTGTTCACTGTTTCTGAAAAATGAAGATAGTTGTCCAGCTTCCAAAAAGTTTATTGTGTTTTCTAGTGGAG
+
ABBCCFFFFFDBGGGGGGGGGGHHHGHHHHHHHHHHHGGGGHGHHGFHHHHHHHGHHHHHHHHHHGHHHHHHGGHGHHHHHHHHHHHHHHHGGHHHHHHHHHHHHHHHHGHHHHHHHHHHHHHGHHHFHHHHHHHHHHHHHHHFGHGHHHHHGHHHHHHGGGGEHGGHHHHGHHHHGHGHEGGGHHHHHHHHHHGHFH0DGHHGHGGGFG:CGHGHHHGHHHHFHHAGGBFGFGGGGGCFFGGGGGGGGFF
@M03495:530:000000000-LYBTV:1:1105:18110:18877 2:N:0:GTGCTCTG+TTCTTCCT
ATATTTTGCCGTTGATAAACCAGGGACTCAGGCTGGACCAAAGCTCACATGCTGACAGATCGGAAGAGCGTCGTGTAGGGAAAGAGTGTAGGAAGAAGTGTAGATCTCGGGGGTCGCCGGATCATTAAAAAAAAAAAAAGAGATAATGTAGGGGAAGGTCGGATGTATAAATAAAAACAGTCAAGTTAAGATATAAATAGATAAGTTGCTGCTGAGATAGCTTAGCTCAACAGTAAGTGTAGTCTCTTGTT
+
BCCCCFFFFFCCGGGGGGGGGGHGGGGHHHHHHHHGHHHHHHHHGHHHHHHHHHAGHHHHHHGGGGHHHGEGGEGHHHHGHHHFBGHHHHFFEHFGHH43443444DBFA/>///>/<////->>1><>1>C@<@C---..//000000000;....;00---:-000000000000../0000:0;:000000000;00000000000000000;0000000000;000/0/000900:00;00000000
@M03495:530:000000000-LYBTV:1:1105:18250:18881 2:N:0:GTGCTCTG+TTCTTCCT
ATATTTTGCCGTTGATAAACCAAAGCTCACATGCTGACAGATCGGAAGAGCGTCGTGTAGGGAAAGAGTGTAGGAAGAAGTGTAAATCTCGGGGGGGGCCGGGGCATTAAAAAAAAAAAAAAAAAAAAATCAGGAACACTGTTATGCAACCAATAACTGGAACCACAAAAAATAATAATAATATCGTAAAATATACTGTTAAAGATGTTGAAGTGGCGTCGTTGAAACTCAGCAGCTACGAAATCATCTAT
+
CCCCCFFFFFCCGGGGGGGGGGHHHHHHHHHHHHHHDHHHHHHHGGGGHHHGEAEGGHHGHGHHHHGHFFGGHHHGGHHH434B4@44B41F/>E--;-:9-----99//:B/@>-C;------;-;--./9//9/.///99//9/////...///////://.99....;-.99//////////./...///////////////9/////;//;/.-;--:9/.:////////.///;...9./////:/
@M03495:530:000000000-LYBTV:1:1105:21741:18902 2:N:0:GTGCTCTG+TTCTTCCT
ATATTTTGCCGTTGATAAACCAGCTAATCCTGAAAAAAAAATCAAAGCTAAAAACTACAATGCTAAGACCACGATGTGACTGCTATCAAAGTTAGATATATATGTAAATTATTCATCTGTCAAATCCTAGAATTATATCATACCTGCTCCAGCAATCACGACCTGTAATGGTTTAGTGGGTTGTTCACTGTTTCTGAAAAATGAAGATAGTTGTCCAGCTTCCAAAAAGTTTATTGTGTTTTCTAGTGGAG
+
AAABBFFFFFBAGGGGGGGGGGGHHHHHHHHHHHHGHGGGGHHHHHFHHGHFHHEHHHHHHHHHHGHHHGHHGGHGHHHHHHFHGFHHHHHHHFHHGHHHHHHHHHHGGFHHGHHHHHHHHHFHHHHHHHHHHHHHHHHHHHHFHHFCFHGHHHHHGFHFFCGG0FD1GHEGHHFG>DGACGGEHHFHHHHHHHHHHHDGCGHHHHHHGGGHHHHCHHHHHHHHFHG.;;CFGGGGGG9FFGGGGGB0FFE
@M03495:530:000000000-LYBTV:1:1105:9095:18903 2:N:0:GTGCTCTG+TTCTTCCT
ATATTTTGCCGTTGATAAACCAGGCGGACCAAAGTCACATGCTGACAGATCGGAAGAGCGTCGTGTAGGGAAAGAGTGTAGGAAGAAGTGTAGATCTCGGGGGAGGACGTGACATTAAAAAAAAAAAACAGTCTGAATATTAATAACAATTGGGGTACATTTTTTTAATAAACACGACAAGTTGTAGAATGAGTCTGGATGTTCAAATATAATCGGTAAGAAAAAGATCGAGATTGTCAGGACAGCTTTAT
+
BBBBAFFFFFCBGGGGGGGGGGHGHGGGGEHHHFHHHHHHHHGHHHHGHHHHGGGGHGHEEFGEFGHHHFEHGFHHGGBGFFGFHFFHB344BD4?F40?/>C/>B///?///1<?11?11C??-A--../0:000000<00;000000000;.-.;/9;B000--9;B//:BB.99-9-.;////:;;////////9/;///:/;;//:B/9/...9;////9.9.:/.....////;:/:.B..9/;9/
@M03495:530:000000000-LYBTV:1:1105:10993:18905 2:N:0:GTGCTCTG+TTCTTCCT
ATATTTTGCCGTTGATAAACCAGCTAATCCTGAAAAAAAAATCAAAGCTAAAAACTACAATGCTAAGACCACGATGTGACTGCTATCAAAGTTAGATATATATGTAAATTATTCATCTGTCAAATCCTAGAATTATATCATACCTGCTCCAGCAATCACGACCTGTAATGGTTTAGTGGGTTGTTCACTGTTTCTGAAAAATGAAGATAGTTGTCCAGCTTCCAAAAAGTTTATTGTGTTTTCTAGTGGAG
+
3AAABFFFFFDAEGGGGGGGGGHGHGHHHBGHHGFGGGGGGHGGHHGEHHHHHHGHHFHHGHHHHFHHGHHHGGHGGHGFHGFFFGFHHHHHHHHHHHHHHHHHDGGHHHHHHGHGHHHHHHHHHHHHHHEHHHHHGHHHHHHFHGHHHGHHGHHHFHHFFCGGEFHHHGFGHHHF<FGGFGCCGHHHFHFGDFFHH0DG.CD0<:0;CGC0FFF:FFEHFH/CGFEFD9F0CFGGGG;BFG0FFB;BFFE
@M03495:530:000000000-LYBTV:1:1105:28246:18926 2:N:0:GTGCTCTG+TTCTTCCT
ATATTTTGCCGTTGATAAACCACCCTCCCTGTGGTCGTTATCTTGCTCCTTCTGTCGTCAACGAATTTACTAATTCCAAAGCTCACATGCTGACAGATCGGAAGAGCGTCGTGTAGGGAAAGAGTGTAGGAAGAAGTGAAGATCTAGGTGGGGGGGGGGGGATTAGAAAAAAAATAAAGGAAAAGAGAGCATGACGCACGGGCGTGTCGAAAAAGATAGGAGTCGAGATAATCATGAGTACCAAGATGGAA
+
CCCCDFFFFFDCGGGGGGGGGGGGGHGGGHHHHHHHGGGHHHHHHHHHHGHHHHHHGGGHGHGGGHHHGHHHHHGGHHEHGBGH3EHHHHHHHHHHGHGHGEFGBFGEEEGGGHHHFGHHGGEG3DDFGHGFGCGH3F22222222@22@////---<----./0000::.-<@.:0000///:/.//..00000..---------./...<9B<.000/0///-9-..0<<000000000000<<000/0
@M03495:530:000000000-LYBTV:1:1105:5430:18930 2:N:0:GTGCTCTG+TTCTTCCT
ATATTTTGCCGTTGATAAACCAGGGACTCAGGCTGGACCAAAGCTCACATGCTGACAGATCGGAAGAGCGTCGTGTAGGGAAAGAGTGTAGGAAGAAGTGATGATTACGGAGTTGGCCGTGGAAATAAAAAAAAAAAGAGATAAGCCACTGCGCAAGATAGAAGTTATGAAAGGCGATTATAACATGGAGCTGCAAAATTACTGAACAGTCTAAGAGATTCATCTAGGCTCATTTTTAAGCATATAAATCT
+
BBBABFDBFFBAGGGFFGGGGGFGGFGHHHFCGHHGHHHGHHHHHHEGB5GHHF5BGHHHHGGGGFC1GEEGEFDHFDGEGHEFGBB@BGG33B11CBBG4444B443/?/?<33333/////B22?33?2/</>@-..00>1110////00.---;/0000000:000;0::..---..00;009//0//.///00/0/0000/////9/9/9///./9//99//////9///:9/.///9//9//////
@M03495:530:000000000-LYBTV:1:1105:9356:18938 2:N:0:GTGCTCTG+TTCTTCCT
ATATTTTGCCGTTGATAAACCAGCTAATCCTGAAAAAAAAATCAAAGCTAAAAACTACAATGCTAAGACCACGATGTGACTGCTATCAAAGTTAGATATATATGTAAATTATTCATCTGTCAAATCCTAGAATTATATCATACCTGCTCCAGCAATCACGACCTGTAATGGTTTAGTGGGTTGTTCACTGTTTCTGAAAAATGAAGATAGTTGTCTAGCTTCCAAAAAGTTTATTGTGTTTTCTAGTGGAG
+
BBBBBFDFFFBBGGGG6FGGGGHHHHGHGHHHFHHHGGGGGHHHHGGHHGHGDGEGHHFHGFHHHFHHGHGHGCFGFFBGGGHGHFHHHHHGHHHHFHFHEGFH?FHHFFHHHHHHHHHGHHFH?EFGGFHHHHHFHHFBHDGFHHHHHHHB0FGGHFHGGGGGGHHHBHG1??GGFGFGAC@EEHHBHHFDDDFHHF<G.C<0=C0CCHGGHHH0;0CHHBC0:CGEABFFGGGGFFFBBFF9BF00;FE
@M03495:530:000000000-LYBTV:1:1105:6686:18951 2:N:0:GTGCTCTG+TTCTTCCT
ATATTTTGCCGTTGATAAACCAGCTAATTCCAAAGCTCACATGCTGACAGATCGGAAGAGCGTCGTGTAGGGAAAGAGTGTAGGAAGAAGTGTAGATGTCGGGGGCCGGCGGCCCATTAAAAAAAAAAAAAAACGGGAAGCATCGAGGTCAGGAAGCACTGACCACCAAATCGCAAGAGCGTCGCTTAGAGAAAGCGAGCACAATACTGATGAGAACATGAGGGAGCGATACGCAAGAAAGACTAGAAGCA
+
AABBBFFFFFCAEGGGGGGGGGHHHHHHGGGHFHHGHGHHHHHHHGHHHHHHHGGGGGHHHGEGGAEABFGF3GFHHHGGGDDGFFFHFH43B4@4B4BB1>//<//<<@/C/-<CF111=10A@DCG--;-:.-...;..//;./.-:./9./..A/:///9/;A.:..;/...:-;..-..;-.9:////:://..---.;./////9/9;B////////:....--..-..9--9////.////////
@M03495:530:000000000-LYBTV:1:1105:2203:18955 2:N:0:GTGCTCTG+TTCTTCCT
ATATTTTGCCGTTGATAAACCACCCTCCCTGTGGTCGTTATCTTGCTCCTTCTGTCGTCAACGAATTTACTAATTCCAAAGCTCACATGCTGACAGATCGGAAGAGCGTCGTGTAGGGAAAGAGTGTAGGAAGAAGTGTAGAGATCGGTGCAGGCCGTATGATTTAGAATAGAAACAGCGACAACACATGTGCCCACTGAAACGGGATTATGATCAGATCCGAACTGTTTACTCACGGAAACACAAACAGG
+
AABAAFFFBBDBGFGGGGGGFG2FEEHGGGHFFHFGAEEHGHGHG5GHBFHH3FGHFGCGGH?FFFFDGHHHHHHFGF5BF?GHHHHHGHHHHC@FGGBG?EFGC11>/>EEAGG?FFFGHF3F1BBFFGBB00BFFFGB12111</??C/11?/?//.001>111<11111111<</.--<--:...000000;0..:0;00;..../090000090;/0...;900//////9/..-.-9/.....9..
@M03495:530:000000000-LYBTV:1:1105:18360:18967 2:N:0:GTGCTCTG+TTCTTCCT
ATATTTTGCCGTTGATAAACCACCCTCCCTGTGGTCGTTATCTTGCTCCTTCTGTCGTCAACGAATTTACTAATTCCAAAGCTCACATGCTGACAGATCGGAAGAGCGTCGTGTAGGGAAAGAGTGTAGGAAGAAGTGTAGATCTCGGGGGGGGGCGGAGGATTAAAAAAAAAAAAAAGACATAAAGAATAGAGAGGATGGGGGTAGAAGAGATGCAATAAAGAAATGTGTAGAAGTTGCAAATATTATAG
+
CCCCDFFFFFCCGGGGGGGGGGGGGHHGGHHHHHHHGGGHHHHHHHHHHHHHHHHHGGGHEHGGGHHHHHHHHHHHHHHHHHHHHHHHHHHHHGHHHHHHGGGGFHHGGGGGEHHHGGHHHHHHFGGHHHFGEFHHDH2@F22>F2@?/>---9--;----:/9:B009:9->>@---..;/090000.000000..9/0...--.:0000./00000000000./0000000000;0090000000009;
@M03495:530:000000000-LYBTV:1:1105:15770:18974 2:N:0:GTGCTCTC+TTCTTCCT
ATATTTTGCCGTTGATAAACCAGCTAATCCTGAAAAAAAAATCAAAGCTAAAAACTACAATGCTAAGACCACGATGTGACTGCTATCAAAGTTAGATATATATGTAAATTATTCATCTGTCAAATCCTAGAATTATATCATACCTGCTCCAGCAATCACGACCTGTAATGGTTTAGTGGGTTGTTCACTGTTTCTGAAAAATGAAGATAGTTGTCCAGCTTCCAAAAAGTTTATTGTGTTTTCTAGTGGAG
+
BBBABFFFFFBAGGGGGGGGGGHHGHHHFFHHHHHHHGGGGHHHHHGHHHHHGHGHHHHHGHGHFHHHHGHHGGEFHHGHHHGHGEHHHGHHHHFHHHHHHHHHDHFHEEGHGHHHHHHHHHEHGHGFHHHHHHGHFHHGHHHFHHHHFHHHEFHHHHHGCCCGHHBGGHF1GHHG>GAFAFFDHHHHHHGH<=FGHH<BGHHHHGCGHHCHHGF;GHBGGFGH0FGGAFF00BFBFGGFFFGGGGGEG0A
@M03495:530:000000000-LYBTV:1:1105:26023:19011 2:N:0:GTGCTCTG+TTCTTCCT
ATATTTTGCCGTTGATAAACCAGGACTCAGGCTGGACCAAAGCTCACATGCTGACAGATCGGAAGAGCGTCGTGTAGGGAAAGAGTGTAGGAAGAAGTGGAGAACTTGTTGGCGTGCGGATCATTAAAAAAAAAACAAGAGGATAGACTTGGTGATCTGTCATGAGTACAAAACAAAACGTAGAGGATTAAGATCAACGCGAATCTCTATAAATACAAAAAGCACGTAAAGATGCAGAGCGCGGTATAGGA
+
ABCBCFFFFFCBGGGGGFGGGGHGFHHHHBBGFGGHHGHHHGHHHHHHHGHGHGHHHHGHHGGGGHH2EEFGEGHHHHFGHHHHHBBBGGHFHAACG433@/?0B34?33B/3///<////<B33B2@22<//>-.<.0<0../0/000<000<=D000=:00000:00<::.;.:..;-9...0/9/0900;90009.-----.9//;////://///9...//-./..////////./-;--...:///
@M03495:530:000000000-LYBTV:1:1105:18442:19028 2:N:0:GTGCTCTG+TTCTTCCT
ATATTTTGCCGTTGATAAACCAGCCTCGCCCTCCAAAGCTCACATGCTGACAGATCGGAAGAGCGTCGTGTAGGGAAAGAGTGTAGGAAGAAGTGTAGATCTCGGTGGTGGGCGGGTCATTAAAAAAAAAAAAAAGCGAGAAGAAGAAATGAGAGGAAGAATGATCATAGGAAGAAAATAGAAAATAAGGAAGAAAGCGCAAAACGAAAGAAAATATCTACAGAGACAAGTAGAGACCACTAACATTCTAG
+
BCCCCFFFFFCCGGGGGGGGGGHHGHHGGGGGHGHHHHHHHHHHHHHHG5GHHHHHHGGGGGHHGGGGEEFHHHGHHHHHHGHFHHHHHHHHHFG@E34B4BBEF/>E//?///////?=F=1BFDCC<<--;:9.:..-;./0;/09:000000../9990090:0000090..///000:09/000000/../:0/.---;/.-....:.//000000000;/9/:/:00:9:0/.:.0/000000000
@M03495:530:000000000-LYBTV:1:1105:18480:19029 2:N:0:GTGCTCTG+TTCTTCCT
ATATTTTGCCGTTGATAAACCACCCTCCCTGTGGTCGTTATCTTGCTCCTTCTGTCGTCAACGAATTTACTAATTCCAAAGCTCACATGCTGACAGATCGGAAGAGCGTCGTGTAGGGAAAGAGTGTAGGAAGAAGTGTAGATCTCGGTGGGGGGCGGGTAAATAAAAAAAAAAAAAAATGAAAAGTAGAGGGAAGGAGAGGAGAATAGTAGAAAATAATGAACAGAGAAAAGAGAGGACAGCGAGGCGTA
+
DDDDCFFFFFDDGGGGGGGGGGGGGHHGGHHHHHHHGGGHHHHHHHHHHHHHHHHHGGGHGHGGGHHHHHHHGHHHHHHHHHHHHHHHHHHHHHHHHHHHGGGGHGGEFGGEEHHHGGHHHHHHDFBFGHHHHFHHGH22222>2@@F/?C///--9----/0<0BF0<-<-9-9<-9-.00000/0<0<0/.....:<.......0000:0000:000000000////0<//.//....:..------.-
@M03495:530:000000000-LYBTV:1:1105:5134:19035 2:N:0:GTGCTCTG+TTCTTCCT
ATATTTTGCCGTTGAAAACCAGCTAATCCTGAAAAAAAAATCAAAGCTAAAAACTACAATGCTAAGACCACGATGTGACTGCTATCAAAGTTAGATATATATGTAAATTATTCATCTGTCAAATCCTAGAATTATATCATACCTGCTCCAGCAATCACGACCTGTAATGGTTTAGTGGGTTGTTCACTGTTTCTGAAAAATGAAGATAGTTGTCCAGCTTCCAAAAAGTTTATTGTGTTTTCTAGTGGAGG
+
3AABCFFFFFCCGGGGGGGGGGHHHHHHHHHGHHHFGGGGHHHFHBBGDFGGHEHHHHGFFHFHHHHHHGHFGHFHHHHHHEHHHHGHBGHHHHFHHHHHHHHHHHHHHHHHFFHHHHHHHHHHBGHGHHHHHHHHHEHHHHGHHGHFHHHGFHHFGHDDGGGHGGFGHFFHHHFHHHEDFGGHF1GHGHFHGHHFFHFCGH0<GGGHHHHHHHGFHBGHHFCGBCAEFFGGGGGGGFGGFEC9;FFGBED
@M03495:530:000000000-LYBTV:1:1105:3819:19061 2:N:0:GTGCTCTG+TTCTTCCT
ATATTTTGCCGTTGATAAACCAGCTAATTCCAAAGCTCACATGCTGACAGATCGGAAGAGCGACGTGTAGGGAAAGAGTGTAGGAAGAAGGGGAGTGCACGGTGTTGGAATCATCAATTGTAAATTAGGAAGAATTCGGTATTAGGGATCTCGTGAACAAGTAATTGAAGAGGAAATACGTAATTGTATTACGGGAGAACGGGTCTTGGTTTTGATAATTTGGGACGATAAGATAAATAATATACTTCATG
+
AAAAAD55BFD>E?GDFBGG4FAEGBGH56FGHGFCHHHHHHHGFF5BFGGF322BFEHFG?0AAED3BF3FBF11GF5@@@E3BBF1GHC1/1>1B443//?/////3B333B4B344B4422B2111B1B00?11/<?//@@>1000/11?//0/?1001111=11111<.<<0110.<0..<=000000.<-.:../.:.--/0000....90000;009...9-..;B/99///9//;/////////
@M03495:530:000000000-LYBTV:1:1105:8065:19064 2:N:0:GTGCTCTG+TTCTTCCT
ATATTTTGCCGTTGATAAACCAGAGGACTCAGGCTGGACCAAAGCTCACATGTGACAGATCGGAAGAGCGTCGTGTAGGGAAAGAGTGTAGGAAGAAGTGTAGATCTCGGTGGGCGCCGGATCATTAAAAAAAAAAAAAGTAGAAGATCCGAGGGAAGCAGGAGGAGGCAGATAGAGAAGAGAGTAATAGAAAGGAGTGAACTGAGGCAAGGACGGGGAAGACGGTAGAAGGCTGAATCACAGAATGGTCA
+
ABCCCFFFFFCCGGGGGGGGGGHHHGHHHHHHHHHHGHHHHHHHHHHHHHHHHHHHHHHHHHGGGGHHHEEFGEEGHHHGCGHHFGHHHHHHHHHHGH4F44344?D40?//>//>/<////<0222DF2DDC--<<--.00:0000000..:-:....:/..........90000000/0./.0000900009:/./.0000000........--9--.../..:.9009..9.:;0F000000000000
@M03495:530:000000000-LYBTV:1:1105:15597:19067 2:N:0:GTGCTCTG+TTCTTCCT
ATATTTTGCCGTTGATAAACCAGGACTCAGGCTGGACCAAAGCTCACATGCTGACAGATCGGAAGAGCGTCGTGTAGGGAAAGAGTGTAGGAAGAAGTGTAGATCAAGAAGGAGGGGGGGACATTAAAAAAAAAAATACAAAAATGGGGAAAAACTAACAAATCATTGGTTTAATTTTAATGGGAAAATAAACAAAAACAAAACAAAATTACTGTCAAACGATCAGAGAAACTAAAGGAAAGTACAAATAA
+
ABBABFFFFFD>EEGEFGCGCCGD4FGFG4FGCGEHFHGH2G2FFHGHHHHHHGHAGFDECEGGGFGFGEEE>FFFGFFFHGHHHHGFFEDBFFFGF@E@F344433333?B0/////---;9B/9////@-----.//9//;..//....9BF?////9/./;//////9.9FFF/9///:/.;/99:/9/;/;.....9A.AA..:/9/;//9////9.....///.//;//////.;/.//9///;//
@M03495:530:000000000-LYBTV:1:1105:28939:19081 2:N:0:GTGCTCTG+TTCTTCCT
ATATTTTGCCGTTGATAAACCAGCAATGTCACAACCACTTCTTGCCCTCCAAAGCTCACATGCTGACAGATCGGAAGAGCGTCGTGTAGGGAAAGAGTGTAGGAAGAAGTGTAGATCTGGGTGGCGGGGGGTGCAATTAAGTAAAAGAAAAAGCAATCAATCAGGTATAGCCTAAAGTCAAAGGGAAAAAAGGCAGTATCGCGGAACTTACTAAAGATCCCGTTTACTATACTGTTACATACTGGCATACC
+
BBAABFFFFFBACGGGGGGGGGHHGHHHB66FFGGGDDHHHHHHGBEFGEHHFHHHHFGH5FHHHFHHFHHHHGGGGHFHGEGEEFHHHHG3?CGGFHGEHHG3BF0FE?3B4?444443?3?<?<///----;/9//////;/9B;9./.;../////////99/9B//;///////9////...;...-.....////..--9-9///:B//;////9:9../;//////9/////9//////9.//:9
@M03495:530:000000000-LYBTV:1:1105:13017:19085 2:N:0:GTGCTCTG+TTCTTCCT
ATATTTTGCCGTTGATAAACCACCCTCCCTGTGGTCGTTATCTTGCTCCTTCTGTCGTCAACGAATTTACTAATTCCAAAGCTCACATGCTGACAGATCGGAAGAGCGTCGTGTAGGGAAAGAGTGTAGGAAGAAGTGGAGAGCTGGGGGGTGGCCGGGGCATGAAAAAAAAAAAAAGGGAAGAGATAAGTGGGGGGTGTGTACAGTAGAAGGAGAAGAGAAAAAGAGATCACAGAGCGGACAACAGAGAT
+
BBABBFFFFFBBGGGGGGGGGGGGGHHGGHHGHHGHGGGHHHGHHGHFFHHHGBHHGGFHGHGGGHHHFHHHGHHHHHHHFHHHGFFHHFFFDHGFFGGHFGGGBGCEGFCE/?FFFFHHHGEGBBFGGEDFC02F3F<2?2//22<//>---9..----9-.9////.9---;---.........//;////.---;-9..//////////.....//;./;......///:/:///----;....:/./
@M03495:530:000000000-LYBTV:1:1105:23898:19085 2:N:0:GTGCTCTG+TTCTTCCT
ATATTTTGCCGTGATAAACCAGGACTCAGGCTGGACCAAAGCTCACATGCTGACAGATCGGAAGAGCGTCGTGTAGGGAAAGAGTGTAGGAAGAAGTGTAGATATCCGTGGGTGGCGGATCATTAAAAAAACAAGAAGCTGGTACAAGAGGTGCGGATGACATACCGGAGATAAGTATAAACAGAACTGAGGATAGTATCGGGATGTCATCTTGAGTAGCTATTTAGCATGCTATTGGGGTCAACTGTACA
+
BBABBFFFFFBBGGGGGGGGGGGHHHHHHHHHHGGHHHHHHHHHHHHHHFHHFHGHHHGEEAFGHHHGEFGEEFHHHGFHHHGHFFGEFGHFABCGGF4B3444B4BE?F//EE/?/<//>0FF22222<<//?0><0111001111100.<.0----::00000/.----/09000090000////0000.;/0/0000.---../9////////99/;///;/////9////////.-...///////9
@M03495:530:000000000-LYBTV:1:1105:21301:19089 2:N:0:GTGCTCTG+TTCTTCCT
ATATTTTGCCGTTGATAAACCAGCTAATCCTGAAAAAAAAATCAAAGCTAAAAACTACAATGCTAAGACCACGATGTGACTGCTATCAAAGTTAGATATATATGTAAATTATTCATCTGTCAAATCCTAGAATTATATCATACCTGCTCCAGCAATCACGACCTGTAATGGTTTAGTGGGTTGTTCACTGTTTCTGAAAAATGAAGATAGTTGTCCAGCTTCCAAAAAGTTTATTGTGTTTTCTAGTGGAG
+
AABCCFFFFFCCGGGGGGGGGGHHHGHHHGFHHHHHHGGGGHGGHHEHHFHHHHGFHHHHHGHHHHHHHHHHGGHGHFHHHG3GFGHHHHHFHHHHHHHGHHHHHHFHHHHHHHHHHHHHHHHHHHHHHHHHHHHHGHHHHHGGHHHHHHHHGHHHHHHGGGGGGHHHHHHHHHBG<GFHFGGGHHHHHGFHGHHHHHHHHGFHHHHHHHHHHHHFHEFFHHFGFH.EGFGGGGGGGGFGGGGGGGBFFFE
@M03495:530:000000000-LYBTV:1:1105:20127:19098 2:N:0:GTGCTCTG+TTCTTCCT
ATATTTTGCCGTGATAAACCAGCTAATCCTGAAAAAAAAATCAAAGCTAAAAACTACAATGCTAAGACCACGATGTGACTGCTATCAAAGTTAGATATATATGTAAATTATTCATCTGTCAAATCCTAGAATTATATCATACCTGCTCCAGCAATCACGACCTGTAATGGTTTAGTGGGTTGTTCACTGTTTCTGAAAAATGAAGATAGTTGTCCAGCTTCCAAAAAGTTTATTGTGTTTTCTAGTGGAGG
+
AABCCFFFFFCCGGGGGGGGGGGHHGHHHHHHHHHHGGGGHHHHHHEGHHHFHGHHHHHHHHHHHHHHHHHGGHGHGHHHFGHHHHHHHGGHHHHHHHHHHHHGHHDFGHHHGHHHHHHHHHHHGFHHHHHHGHHHHHHHHHHHHGHGHHHHHHHGHHDEGGGHGFGHGHGHHHHHHGEEGCEHHHHHHHHHFHHGGHHHHHDGHBGHHHFHHHHGGHHHHHGHGHEEFGGGGGGFFFFGGGF;FFFGGED
@M03495:530:000000000-LYBTV:1:1105:20963:19117 2:N:0:GTGCTCTG+TTCTTCCT
ATATTTTGCCGTTGATAAACCAGGGACTCAGGCTGGACCAAAGCTCACATGCTGACAGATCGGAAGAGCGTCGTGTAGGGAAAGAGTGTAGGAAGAAGTGGAGAAATCGGGGGGCGCCGGAGTATTAAAAAAAAAAAAAAGAAAAAAAGAAAAGGAATGAAGAGAAACAAAAAATAGACAGAAAATGAAGAAGGAGGGAAAAAGATCAATACTGTTAGTATTCATCAAGTATAAATAATCATGACAGAGAA
+
CCCCCFFFFFCBGGGGGGGGGGHGGGGHHHHHHHHGHHHHHHHHHHHHHHHHHHFHHHHFHHGGGGHHHGGGGEEHHHHGGHHHFGHHHHHHHHHHHFFF33/?03BBAE/</:--------./9;90B0BF>;@D9---...:/.--.:./9/.//000000./00//:...9.00009//00/090;00//.9..-.../...0000000000090;9000090090000000090000000000///0
@M03495:530:000000000-LYBTV:1:1105:25530:19121 2:N:0:GTGCTCTG+TTCTTCCT
ATATTTTGCCGTTGATAAACCAGCCTCCCTGTGGTCGTTATCTTGCTCCTTCTGTCGTCAACGAATTTACTAATTCCAAAGCTCACATGCTGACAGATCGGAAGAGCGTCGTGTAGGGAAAGAGTGTAGGAAGAAGTGGAGAGATCGGGGGGGGGCGGAGTAATAAGAAAAAAAAGGAGGAGAAACAGAGGAGTGGGAGTTAGCCTGCGGAAGAGAGGACATGCGGCAAAGTGGTCAGAGACAGCGCAATG
+
BCCCCFFFFFCCGGGGGGGGGGGHGHHHG4GHHHGHGGGHHHHHGHHHHHHHHHHHGGGHGHGGGHHHFGHHHHHHHHGGHGHHFGHHHHHHHHGGHHHHGGGG1GFFEFGEDHHHHGHGHGFGBF?DGDGGHEGBBB22/2//22?</C@-----;---9;900:000;/.---../......0/;///:../...;.9/00000..--9-.../..9./000.----.;:0000;/00////:---::9
@M03495:530:000000000-LYBTV:1:1105:13659:19123 2:N:0:GTGCTCTG+TTCTTCCT
ATATTTTGCCGTTGATAAACCAGCTAATCCTGAAAAAAAAATCAAAGCTAAAAACTACAATGCTAAGACCACGATGTGACTGCTATCAAAGTTAGATATATATGTAAATTATTCATCTGTCAAATCCTAGAATTATATCATACCTGCTCCAGCAATCACGACCTGTAATGGTTTAGTGGGTTGTTCACTGTTTCTGAAAAATGAAGATAGTTGTCCAGCTTCCAAAAAGTTTATTGTGTTTTCTAGTGGAG
+
ABBBBFFFFFBBGGGGGGGGGGHHHHGFFFFG5FBGHGGFGFGDHHDBGDGGEGEFHBBGEGG5DGFHHFHEFCFFCGFH43?FGHEGHHH@FGFFHGHHGGHHFGGFGEGHBGBHFGFGHHHFHHFDHHGGHHHHHHHGHHHHFHAFFCFHGGFGFHHGGGFGHHHHHHG<GFGG=GFGCEFFHHHFDHHHGGHHHHFGCFFHDCGHHHH0CGHFBHGF:C/G;CCEDFGFGGGB0FGBFGGGGFFGFEE
@M03495:530:000000000-LYBTV:1:1105:27341:19128 2:N:0:GTGCTCTG+TTCTTCCT
ATATTTTGCCGTTGATAAACCACCCTCCCTGTGGTCGTTATCTTGCTCCTTCTGTCGTCAACGAATTTACTAATTCCAAAGCTCACATGCTGACAGATCGGAAGAGCGTCGTGTAGGGAAAGAGTGTAGGAAGAAGTGTAGAGCACGGGGGGGGGGGGGGGATTAAAAAAAAAAGAGATGGAGTGTGGAGTAGGCATCCAGTGGATGAGGAGTCTATGTATTGGTTTACAAACGAGCTAATCATAGACGGG
+
CCCCCFFFFFCCGGGGGGGGGGGGGHHGGBGHHHGHGGGHHHHHHHHHHGHHFHHHGGGHFHGGGHHHHHHHHHHHHHHHHHHH3FHHHHHHGHHHHHHHGGGGFFGFGGGEFHHHHGHHHGGGFG?FFHGHHFHH?F2@222220/</><-----:-----./000099----.://000//::;0.0.;/0090://:0:0/00000/0.//000000:0000..00000....-:000;00;009..-
@M03495:530:000000000-LYBTV:1:1105:5026:19132 2:N:0:GTGCTCTG+TTCTTCCT
ATATTTTGCCGTTGATAAACCAGTCACAACCACTTCTTGCCCTCCAAAGCTCACATGCTGACAGATCGGAAGAGCGTCGTGTAGGGAAAGAGTGTAGGAAGAAGTGAAGATCTCGGGGGTCGCCCGATCATTAAAAAAAAAAAAAAGAAGGTAAACGTAGATAGATGGACTATTCAGGATAGATGTATAGTATATTCATTTCACAACAGCGCTACTCTCCCGCCTCTACTTATTTGATACTTATTTAATAC
+
CCCBCFFFFFCCGGGGGGGGGGHHHGHHHGGGGHHHHHHHHHHHGHEFHGHHHHCGHHHHHHHHHHHHGGGGGHHGGGGGGHHGGEFHHHHHHHHHHHFGHGHHF34?43?B44FF//<//</?/////C1>11=>1<<AFF--:-...;.000;0.;...0000090/0:/0000:B0090;00:00000000:000;0000000.:/.--.9-0000//.-9..000:00000090:000090900000
@M03495:530:000000000-LYBTV:1:1105:8097:19147 2:N:0:GTGCTCTG+TTCTTCCT
ATATTTTGCCGTTGATAAACCAGGACTCAGGCTGGACCAAAGCTCACATGCTGACAGATCGGAAGAGCGTCGTGTAGGGAAAGAGTGTAGGAAGAAGTGTAGATCTCGGGGGGGGGCGGATCATTAAAAAAAAAAAAAGTGAAAAAGAAGGAGAGTTGGACGAGAAAGAGAGAAATAAAAGAAAGAGGAATCAAACAGAAGAGCGAAAGAAGAGAAGGGGAGACGAGACAAGAGAAGGATGAGAGGGAACA
+
BCCCDFFFFFDCGGGGGGGGGGHGHHHHHHHHHHGHHHHHHHHHHHHHHHHHHHHHHGHHHGGGGHHHGGGFEFHHHHGGHHFHHFGGHHHGHHHHHFG4@344?B4BF/EC-9---9---<<:1<1<BBBFC--9--.011111..../..<.<011:0<---..<0///..00111111../0//../001000.//000./----././0./0/..-.-..9--..//</./0:..0<0010...../
@M03495:530:000000000-LYBTV:1:1105:4369:19150 2:N:0:GTGCTCTG+TTCTTCCT
ATATTTTGCCGTTGATAAACCAGGACTCAGGCTGGACCAAAGCTCACATGCTGACAGATCGGAAGAGCGTCGTGTAGGGAAAGAGTGTAGGAAGAAGTGTAGGTCTCGGGGGAAGGCGTGTTATTAAAAAAAAAAAAAGAGAGAGAAACGGAAGGCAGGATGAAAGTAGAAAGGAGAGAAGTGGAACAGAATGGAAGGGAGACAAAAAGAGGCATACAGAAACGAGGGAAACATGAGAAACAACATCATAA
+
CCCCCFFFFFBCGGGGGGGGGGHGHHHHHHHHHHGHHHHHHHHHHHHHHHHHHHGHHHHGHGGGGHHGEGGFEFHHHFEBGHHFH4FFGGFGHFBGHF34B333?44BF/E@/////////0D2=11?11@?CCC@--..//....00/.9.......;.0900009000000./....;:0:0;00///90:0:0/......///..../9..00:;0000;.9.--..9//0000:00//.../00000
@M03495:530:000000000-LYBTV:1:1105:17375:19155 2:N:0:GTGCTCTG+TTCTTCCT
ATATTTTGCCGTTGATAAACCAGAGGACTCAGGCTGGACCAAAGCTCACATGCTGACAGATCGGAAGAGCGTCGTGTAGGGAAAGAGTGTAGGAAGAAGTGTAGATCTCGGTGGGGGGCGGATCATTAAAAAAAAAAAAAAAAAAAGGATCGAGGAACAAGGGAGCAGTAGAAAGTAAAAAACTAGGAGAGAAAGAGACGATACTACAGAGTATAGTGGATGTATTGAGACGGATGTGTACAGCAAGGATA
+
BCCCDFFFFFDCGGGGGGGGGGHHHGHHHHHHHHHHGHHHHHHHHHHHHHHHHHHHHHHHHHHGGGGGHHGFFGGGHHHHGGHHHHGFGGHHHHHFFHG4FB4344D44C//?E//>-<99---<<0B000B=-<@<-<-------..<0/...--/.//<....../000:0<0000000-.000/0/...000////.<..-000000/:000000.00000<<000.<....-00000000///..00
@M03495:530:000000000-LYBTV:1:1105:13359:19199 2:N:0:GTGCTCTG+TTCTTCCT
ATATTTTGCCGTTGATAAACCAGTCACAACCACTTCTTGCCCTCCAAAGCTCACATGCTGACAGATCGGAAGAGCGTCGTGTAGGGAAAGAGTGTAGGAAGAAGTGTAGATATCGGGGGGCGGCGGATCAATAAAAAAAAAAAAAGAAAAAGAAAGAGAAGGAAAGGTTATAATAAAACAAAAAAAACAGGAATATGAGGTGTAAGAGAGAGAAAAATAGATGATACAAGAGGAAGATAAAAGATAGAGAA
+
CCCDCFFFFFCDGGGGGGGGGGHHHHHHHFGGGHHHHHHHHHGHGHHHHHHHHHHHHHHHGHHHHHHHGGGGFHHGGGGGGFFGGFHHHHHHGGGHHHHHHFHH4F4?3444??/>///--<-------<0<<0000<>B-99-@...//..../0<//0<..//..<0000<000<00.....-<9../../000000//.000:00/.9..00/..00000::00000/.../..0:0000.0000000
@M03495:530:000000000-LYBTV:1:1105:17188:19204 2:N:0:GTGCTCTG+TTCTTCCT
ATATTTTGCCGTTGATAAACCAAAGCTCACATGCTGACAGATCGGAAGAGCGTCGTGTAGGGAAAGAGTGTAGGAAGAAGTGTAGATCTCGGTGGTCGCCGGATCAATAAAAAAAAAAAAAAACGAAGAAGTAGAGGCGCAGACGAATAATGAAAAGAACTTAAAAGAAAGAGGAAATGAACACGAGAGAGCATAGAAGAGTCAGCAAGAATAATACAGCAGATAAACCAGGATAATAACAGAGTGATACA
+
DDDDDFFFFFCCGGGGGGGGGGHHHHHHHHHHHGHHGHHHHHHHGEGGHHHGEGGGGHHHHGHHHHHHFFFGHHGHHHHHGH4@3@44FGHG1EE>3//>>/>/>B3BBBBF?BD?DC/><--.-....//00000/.-----.-99..000000:/../0000000..<0<<..//000000/.--.-...00000<<0.00<0:0<B/B00<0:0000/./0:000/....0<0:000:<:/00:0000
@M03495:530:000000000-LYBTV:1:1105:23883:19209 2:N:0:GTGCTCTG+TTCTTCCT
ATATTTTGCCGTTGATAAACCAGCCTCCCTGTGGTCGTTATGAATTTACTAATTCCAAAGCTCACATGCTGACAGATCGGAAGAGCGTCGTGTAGGGAAAGAGTGTAGGAAGAAGTGTAGATCTCGGGGGGCGCCGGAGCATTAAAAAAAAAAAAAAAGAGAAAGTCAAGAGAGGGACAATGAGTATAACAAAAAAAAGAGAAGGCAAGAGCACTATGGTAGTAAACGTCTAGGTGACTAGCGGAAGTATT
+
ABBCBFFFFFDDGGGGGGGGGGHHGHHHGHHHHHHHGGGHHHHHHHHHHHHHHHHHHHHGHHHHHHHHHHHHHHHHHHHGFGDHHHFGGGGGHHHHGHHHHGHGHHHHHHHGGGGEG4?3444?B0F/<D-99------;9000090;@=@>F;--:-..//000000090./.......;000900;000099.--9../90/.....9./0.0:000;00;0000.../.00;0000;09----.90;0
@M03495:530:000000000-LYBTV:1:1105:29048:19213 2:N:0:GTGCTCTG+TTCTTCCT
ATATTTTGCCGTTGATAAACCAGCTAATCCTGAAAAAAAAATCAAAGCTAAAAACTACAATGCTAAGACCACGATGTGACTGCTATCAAAGATAGATATATATGTAAATTATTCATCTGTCAAATCCTAGAATTATATCATACCTGCTCCAGCAATCACGACCTGTAATGGTTTAGTGGGTTGTTCACTGTTTCTGAAAAATGAAGATAGTTGTCCAGCTTCCAAAAAGTTTATTGTGTTTTCTAGTGGAG
+
3AAAAFFFFFBAEE4GGEGGGGHFFHHCF5DFGGDDHEEECABGHHFFHHHHEE1BGHBG5FGHHFHHHE?FE@GGCGHHHFBFHFBGHGB3BGFBGHHFFHHH4GHHHHHHFGHHBFDGHHHHHG3EFFF3BGGDFFDFHH10?GF1GGHHFGFGBGBB/B@?GFD1<G<1?F1F1<0><.<DGF0DFGFDDDGHDDHHAHHB=0;CGHHHBGGFGGFC0CCCCG.C:909FFGGGFBBFFFFBF;;F0A
@M03495:530:000000000-LYBTV:1:1105:17577:19215 2:N:0:GTGCTCTG+TTCTTCCT
ATATTTTGCCGTTGATAAACCACCCTCCCTGTGGTCGTTATCTTGCTCCTTCTGTCGTCAACGAATTTACTAATTCCAAAGCTCACATGCTGACAGATCGGAAGAGCGTCGTGTAGGGAAAGAGTGTAGGAAGAAGTGTAGATCTCGGTGGGGGCCGGATCATTAAAGAAAAAAAAAAAGAGAGAAGAGACATAATACGGAAAGACGATGAAAGTCAAAGAAAAATCGAACAGAGTGGAAGACAACAGTAA
+
BCCCCFFFFFEDGGGGGGGGGGGGGHHGGHHHHFHHGGGHHHHHHHHGHHHHHHHHGGGHGHGGGHHHHHFGGHHHGHHHHHHHHHHHHHGHHHHHHHHHGGGGHFHGFGGGEHHHHGHHHHHHDFDFGHHHHGHHDH@2>22@2DFF??///>->---.-.11=111<<:/C--<---..//..0/0:///:111<1....-.//.9..111111111:/./:..0../<<</<11.00<.<//../11<
@M03495:530:000000000-LYBTV:1:1105:28364:19228 2:N:0:GTGCTCTG+TTCTTCCT
ATATTTTGCCGTTGATAAACCAGCCTCCCTGTGGTCATTATCTTGCTCCTTCTGTCGTCAACGAATTTACTAATTCCAAAGCTCACATGCTGACAGATCGGAAGAGCGTCGTGTAGGGAAAGAGTGTAGGAAGAAGTGTAGGGCGAGGGGGGGGGCGGGGTATTAAAGAAAAAAAGAGGGGAAAACGTAGGGGTTGGAGGGAGCGGCGTAAAATAGAGGAGCGGAATCGATCGAGTACAGTGTAAGCAAGA
+
CCCCCFFFFFCCGGGGGGGGGGHHGHHHGGHHHHHHHHHHHHHHHFHFHGHHHHHHGGFHGHGGGHHHHHHHGHGHHHHHGEGHGGHHFHHHGHHGGHGHGFGGGHBEEAEFFHGFFFHHHHBGBF?FGFFGH0FF?D33B2/2//<</<<-9-9------.000000:.//.;-../;.-...//-;......---0/.-.9.9-----..000000/...-;--.0....9..0.000;0000:00///
@M03495:530:000000000-LYBTV:1:1105:28055:19244 2:N:0:GTGCTCTG+TTCTTCCT
ATATTTTGCCGTTGATAAACCAAAGCTCACATGCTGACAGATCGGAAGAGCGTCGTGTAGGGAAAGAGTGTAGGAAGAAGTGTAGAGCTCTGGGGGGGCCGGGAAACTCATAGAAAAAAAAGCGATGACCTGGTGGCCTGTTGCGACGAGATGATGCGGACAACTGAGATGAATATGAGCGGACCGCACGTTAACGTGCTGCCGGAGAGGGGAGGGGAGCAGTCGTAGTGGGCGCGTCAAGGGACGGTGGC
+
BBCBCFFFFFCBGGGGGGGGGGHHGCHHHHHHGHHHFHHHFHHHGGGGHAGGGFGGGHHGFGGGHGCEBBDGFHFHHHBGGE443434B3433C//-----:---.///////;//..9-;..9;.9//9/../....9./;//------.9/////---;-../////////////9//-9-9-9----9..;/.:...//.:----...-.----.-9.///...../...---;:..//...--;...
@M03495:530:000000000-LYBTV:1:1105:8102:19296 2:N:0:GTGCTCTG+TTCTTCCT
ATATTTTGCCGTTGATAAACCAGCTAATCCTGAAAAAAAATCAAAGCTAAAAACTACAATGCTAAGACCACGATGTGACTGCTATCAAAGTTAGATATATATGTAAATTATTCATCTGTCAAATCCTAGAATTATATCATACCTGCTCCAGCAATCACGACCTGTAATGGTTTAGTGGGTTGTTCACTGTTTCTGAAAAATGAAGATAGTTGTCAGCTTCCAAAAAGTTTATTGTGTTTTCTAGTGGAGGT
+
AABBCFFFFFCBGGGGGGGGGGHHHHHHHHHHHHHHHGGGHHHHHHHHHHHFHGHHHHHHHHHHHHHHHHHGGHGHHHHHHHHHHHHHHHFHHHHHHHHHHHHHHHHGHHHHGFHHHHHHHHHHGGHHHHHHHHHHHHHHHHHHHFGFFHGCHHGHHHGGGGGHGHHHHFGHHFHHHFHGGGGHHGHHHHHHHHHFGH0CCGBBGHFHGHHHHFHHHFHHCG00CC;:CHHHGGGGGGGGGGGGGGFEED.
@M03495:530:000000000-LYBTV:1:1105:2510:19350 2:N:0:GTGCTCTG+TTCTTCCT
ATATTTTGCCGTTGATAAACCAGTCTCCAAAGCTCACATGCTGACAGATCGGAAGAGCGTCGTGTAGGGAAAGAGTGTAGGAAGAAGTGAAGATATCGGCGGTCGACGTATAATATGAAAAAAAAAAAAAGATAAGACAAGGGGGCTCATAAGTAGAAGAGAAAGCAGAGTAAGTGGAACAGAAATCTACCGGGGGTAGTGGGTATACAAAAGAGAGAGTGTTAAGATAATAGGAGTAAATGGAAGACTAA
+
AAAB@FFFFFD2EECFFFFGGGDAAFBFG45FEDGHFFDHGHHHEHGFGBFE2FEFHBE1EEAA1BD3C31?1?FFG5GGHBGFFHH4G4@43344@1E//E//<//<//B1B2222@@>10//>--<--<<0;00:0//...-:--;00000;00000/./////9//.0000///9//.///;99////;----9..//...//;//;/.:.:....///9/9//////;/9//./////////.///9
@M03495:530:000000000-LYBTV:1:1105:7745:19359 2:N:0:GTGCTCTG+TTCTTCCT
ATATTTTGCCGTTGATAAACCAGGACTCAGGCTGGACCAAAGCTCACATGCTGACAGATCGGAAGAGCGTCGTGTAGGGAAAGAGTGTAGGAAGAAGTGTAGATCTCGGGGGTGGGCGGATCATTAAAAAAAAAAGACAAGTGGAATAGGGAGAGAAAGGAGGAACAAAAGAAGGGCAATCAGGATCTAGCTGAAGAAGCATCACGACAGACTGAAACATGTATAGACCATCCGGACAGAGGTGGTATAGG
+
BCCCCFFFFFCCGGGGGGGGGGHGGHHHHHHHHHGHHHHHHHHHHHHHHHHGHHHHHHHHHGFGGHHHGGGGEGHHHHGGHHHHHGGGHHHGHHFHHFG44B4?B44?F/>>//>///--<<<<11<DDDDDFGG.:9//;00:0000;0./....00:./..././/../../..;.:0900000/09000;0000//00;000..;:-/.::0000/00000909009009.-.-;.//.0...90900
@M03495:530:000000000-LYBTV:1:1105:6918:19359 2:N:0:GTGCTCTG+TTCTTCCT
ATATTTTGCCGTTGATAAACCAGCTCTAGCTGCCATAGCAATGTCACAACCACTTCTTGCCCTCCAAAGCTCACATGCTGACAGATCGGAAGAGCGTCGTGTAGGGAAAGAGTGTAGGAAGAAGTGGAGATCTCGGGGGGGGGCGTGGAATTAAAAAAAAAAAAAAAGAAGAGAACAAACAGAGGACAAAGAGAGCAGGGAGAGAGAGAGATAGAATGAGAGTAGGCGTACGTAGAGAGTGCACGCACGGG
+
AABCCFFFFFCCGGGGGGGGGGHHHHHHFGHHHHHHHHHHHHHHHHHHHEGGGHHHHHHHHHHHGGHDHHHHHHHHHHHHHGHHHHHHGGGFHHHGGGGGGFHHHG3FEGGGDFFHHGFGCFGEDF3??3333FCA<<@--:-;----.;00;0:0:-:9:>----9.:./0./00/;...///...:.////:9.9/.-.......;...0000099F00000000-.---;0..0;.00000.---;--
@M03495:530:000000000-LYBTV:1:1105:21413:19375 2:N:0:GTGCTCTG+TTCTTCCT
ATATTTTGCCGTTGATAAACCAAAGCTCACATGCTGACAGATCGGAAGAGCGTCGTGTAGGGAAAGAGTGTAGGAAGAAGTGTAGAGCTCGGGGGGGGCCGTGTCATTAAAAAAAAAAAAAGAAACACTAAGAAAAAAAGTCGCATACGTACAGAAAAAGAAAAGAAGGGAGCGAGTGTGACGGAAAATGGTAGACAAGATATACGAACATGAGTATATCAAGAGAGTAGAAGATCATGTAGATAGGCAAA
+
BCCCDFFFFFDCGGGGGGGGGGHHHHHHHHAGGHHHHHHHHHHHGGGGHHHGFGGGGHGGFFGHHGHHFGGHHHHHHHHHFG443@34BEEG?EE--9-9<--./1<1:BB1<<<=BCDF-...///.0<0<01//.--.01.-<.90.<0..1100/....///.:/.....<---.1111.-99-/10011111<:./01111..<--1000111:111100./.0:<1:101:0111<:11<1<B0.<
@M03495:530:000000000-LYBTV:1:1105:4213:19391 2:N:0:GTGCTCTG+TTCTTCCT
ATATTTTGCCGTTGATAAACCAGCTAATCCTGAAAAAAAAATCAAAGCTAAAAACTACAATGCTAAGACCACGATGTGACTGCTATCAAAGTTAGATATATATGTAAATTATTCATCTGTCAAATCCTAGAATTATATCATACCTGCTCCAGCAATCACGACCTGTAATGGTTTAGTGGGTTGTTCACTGTTTCTGAAAAATGAAGATAGTTGTCCAGCTTCCAAAAAGTTTATTGTGTTTTCTAGTGGAG
+
AAABBFFDFFBAGEGGGGGFCGHHHHHHFHHHHHHHFCGGGHHHHHHHHHHHHGAGGGFHBFHGH5GHFFGHGGHGGFHFFHEGHFFHHHGHHHHHHHHHFFHG?FHEHHHHGHHHHHHHHHHHHH3GFGHHHHHHFFHHHHHFHHHFFHHGHHHHFBGDE@DAGGDGGFG<GHFGFDHHFGFEHHGFHHGHHGHHHGDGCGHFFCCFGGGHHHHHEC/GHGCFCGAEGGGGEFGFBB:C/BFFCB0CAFG
@M03495:530:000000000-LYBTV:1:1105:8572:19397 2:N:0:GTGCTCTG+TTCTTCCT
ATATTTTGCCGTTGATAAACCAGCTAATCCTGAAAAAAAAATCAAAGCTAAAAACTACAATGCTAAGACCACGATGTGACTGCTATCAAAGTTAGATATATATGTAAATTATTCATCTGTCAAATCCTAGAATTATATCATACCTGCTCCAGCAATCACGACCTGTAATGGTTTAGTGGGTTGTTCACTGTTTCTGAAAAATGAAGATAGTTGTCCAGCTTCCAAAAAGTTTATTGTGTTTTCTAGTGGAG
+
AB@AAFBFFFBBGGGGGGGGGGHHGHHGHGHHHHHHHEGGGHHHHHHHHHHBFHGHHHHHGHHHHHHHHHHHGGEGGHHGHHFGHFGHHHHHFHFHHHGHHHHHFGHHEFHHDGHHFGBHFHHHGGCHHHHHHHHHHHGHHHGGEHGHHHHHGHHHGHHGDGGFFGGGHFH?FGFG1FFEEGGGHHHHHHHG=GHHHHGGCGFDGH0GHHGHHBGGHHHG0C/G;CGGE9FBFFGGGGFGGGGFEBBB.0E
@M03495:530:000000000-LYBTV:1:1105:7606:19404 2:N:0:GTGCTCTG+TTCTTCCT
ATATTTTGCCGTTGATAAACCAGTCAGGAGTCCAAAGCTCACATGCGACAGATCGGAAGAGCGTCGTGTAGGGAAAGAGTGAAGGAAGAAGTGTAGATCTCGGGGGTGGCCGTGTGATTAAAAAAAAAAAAAAGAGAGGGGGGCATGGGGGAGAGAGAGGTGAGGAGAAGTAGGGAGAGTAAATAGGTGTAGAACAGCGATCGCGGTGATATGTCGTGGAGAGAAGGAGAAGGACGATGTATAGCAGAAGA
+
BCCCCFFFFFCBGGGGGGGGGGHHHHHHHGHHHHHHHHHHHHHHHHGGGGGHHHHGGGGHHHGGGGFGCGHHGHHHHHHGHHHHHGHHHHG4B4B344B@4BF/E///<00<//0/?1@1?1GG/@@@C@-@-..//...-----/....-9-.......;.;..0.../9000./...000:000090000000//9-:..-.-:.-.000090..9..:0..0/.A.../..:--...00;0000//00
@M03495:530:000000000-LYBTV:1:1105:21574:19414 2:N:0:GTGCTCTG+TTCTTCCT
ATATTTTGCCGTTGATAAACCAGCTAATTCCAAAGCTCACATGCTGACAGATCGGAAGAGCGTCGTGTAGGGAAAGAGTGTAGGAAGAAGTGTAGATCTCGGGGGGTGCCGGGTCATTAAAAAAAAAAAAAGAAGAGATAGCGAACTCATCGAGTTGGAAAGACAAAAAAAGAACAAGAGTGGAGAGAATGTATAAGGCATAGAGGAAGAATGTGCGGAGTAGGTAGGAAAACAAGCAGATACGGCAGTAG
+
CCCCCFFFFFCAGGGGGGGGGGHHHHHHHHHHHHHHHHHHHHHHGHHHHHHHHHGGGGGGGGGGGEEBGGHGGGHHHHFGHHHGGHGHHGHFB434444B??/>@--:./--9.-:0000B0FC?99=-;-9..:/./////----.//////;/.:////.;////:.--..9/9;//.//././..///9////9//.////9/./..://9//.---;///://./////.././9//:/..-;:9//
@M03495:530:000000000-LYBTV:1:1105:12658:19421 2:N:0:GTGCTCTG+TTCTTCCT
ATATTTTGCCGTTGATAAACCACCCTCCCTGTGGTCGTTATCTTGCTCCTTCTGTCGTCAACGAATTTACTAATTCCAAAGCTCACATGCTGACAGATCGGAAGAGCGTCGTGTAGGGAAAGAGTGTAGGAAGAAGTGTAGAGGTCGGGGGTGGGCGTATAATTAAAAAAAAAAGAAGAAGAGATGGCAAGACAAGGGGAAGACGAATCAAGAATAAGGTACAAAGCGGGAGAAGAGAATAAAGCAGAGAA
+
AABCBFFFFFCBGGGGGGGGGGGGGHHGGHHHHHHHGGGHHHGHHGHGGHHHHGHHGGGHGHGGGHHHGHHHHHHHHHHHHFGHGGHHHHHGHHHHHHHHGGGGFHHEFEEEAFGFHFHHHHGH?FFGHBFGAAFF3B22@F22@2/>/>-----:-:-./;000000:@--;-..;/////;B///./:.../....9..../.--..///////:/:///:///..----../;..://///////../
@M03495:530:000000000-LYBTV:1:1105:4592:19427 2:N:0:GTGCTCTG+TTCTTCCT
ATATTTTGCCGTTGATAAACCAAAGGACTCAGGCTGGACCAAAGCTCACATGCTGACAGATCGGAAGAGCGTCGTGTAGGGAAAGAGTGTAGGAAGAAGTGGAGATCTTGGGGGGGGGCGGGTTCATAAAAAAAAAAAAAGAGAGAGAAGAGAAGTAAGCAGCATGGTCTAAGCGAGCACTAGACGAGATAATATGGATGTAGCAGACATGTTACCGGTAGATGACTGACGTAGACTTAATAAGTCAAGAG
+
BCCCCFFFFFCBGGGGGGGGGGHHHHHHHGGHHHHHGHHHHHHHHHGHHHHHFHGHHHGHGHHGGGGCHHGEEGGGHFHHGFGHHBFGGGHHHHHGGHHHH3F/333444?/><---------../////BFC-=:@99-.9...;9.///..////;;/;/..//./;/////-.---./////.9-..///////::////////..//:////.-;9A////;/;//9....//9///////////;.
@M03495:530:000000000-LYBTV:1:1105:13579:19431 2:N:0:GTGCTCTG+TTCTTCCT
ATATTTTGCCGTTGATAAACCACCCTCCCTGTGGTCGTTATCTTGCTCCTTCTGTCGTCAACGAATTTACTAATTCCAAAGCTCACATGCTGACAGATCGGAAGAGCGTCGTGTAGGGAAAGAGTGTAGGAAGAAGTGTAGAGCTCGGTGGTCGCCGTATAAAGAAAAAAAAAAAAAAGAAAAAAAAGAGATGCATAAAAAAAAAGAAAGAATACAACAAGTGAATATGTGAAGAACGAGTATCGAAGATG
+
BBCCCFFFFFCCGGGGGGGGGGGGGHHGGHHHHHHHGGGGHHHHHHHHHHHHHHHHGGGHGHGGGHHHHHHHHHHHHHHHHHHHGHHHHHHHGHHHHHHHGGGGHHHGGGGGFHHHHGHHHHGHFGFHHHHHHHHHBG2>F222DFDC/??/1>//--.01>11<00GA<-:E-----...//.---.;//0009000000----.;.90;.990000.9/00000000000000//.....00..9..00
@M03495:530:000000000-LYBTV:1:1105:16096:19441 2:N:0:GTGCTCTG+TTCTTCCT
ATATTTTGCCGTTGATAAACCAGCTAATCCTGAAAAAAAAATCAAAGCTAAAAACTACAATGCTAAGACCACGATGTGACTGCTATCAAAGTTAGATATATATGTAAATTATTCATCTGTCAAATCCTAGAATTATATCATACCTGCTCCAGCAATCACGACCTGTAATGGTTTAGTGGGTTGTTCACTGTTTCTGAAAAATGAAGATAGTTGTCCAGCTTCCAAAAAGTTTATTGTGTTTTCTAGTGGAG
+
BBBBBFFFFFBBGGGGGGGGGGHHHHHHHHHHHHHHHGGGGHHHHHFFHHHHHHGHHHHHHHHHHHHHHHHHGGHGHHHHHGHFGHHHHHHHHHHHHHHHHHHHFGHHHHHHHHGHHHHHHHHHHHHFHHHHHHHHHHHHHHHHFHHHHHFHHHHHHHHGGGGGHGHHHHHHHHHHFFFHGGGGHHHHHHHHHBGGFD<DGHFD<GCHHHGHHHHHHHGHGHHFCCCFFFFGGGGGGGBFFGGGGGFFGGG
@M03495:530:000000000-LYBTV:1:1105:11236:19454 2:N:0:GTGCTCTG+TTCTTCCT
ATATTTTGCCGTTGATAAACCACCCTCCCTGTGGTCGTTATCTTGCTCCTTCTGTCGTCAACGAATTTACTAATTCCAAAGCTCACATGCTGACAGATCGGAAGAGCGTCGTGTAGGGAAAGAGTGTAGGAAGAAGTGTAGATCTCGGTGGTCGGCGGAGCATTAAAAAAAAAAAAAAAGAAAATATAGAAAGAGAGACAAGGCGATGAGACATAGAGACAGCGACGAAAGTGATAAGGAGCGTAACAATC
+
AAABCFFFFFCCGGGGGGGGGGGGGHHGGHHHHHGHGGGHHHHHHHHHHHHHHGHHGGGHGHGGGHHHHHHHHHHHHHHHHHHHGGHHHHHHHHHHHHHHGGGGGHHGGGGGGHHHHGHHHHGHGGFHFHHHGHHHDD2F>2222>@</?C?1<//<-<--.D0D00;0;-9B-::---.../:///:////////.9//;...---.9///::F///;///.------..;////9///..-....////
@M03495:530:000000000-LYBTV:1:1105:7587:19470 2:N:0:GTGCTCTG+TTCTTCCT
ATATTTTGCCGTTGATAAACCAGAGGACTCAGGCTGGACCAAAGCTCACATGCTGACAGATCGGAAGAGCGTCGTGTAGGGAAAGAGTGTAGGAAGAAGTGTAGATCTAGGGGGTGGCCGGATCATTAAAAAAAAAAAAAAAGAGGAAGGGAAGTGATAAAGGACAACGGGAGCAAGAAATAGCAAGAGCATAAAATAGAGAGGAGACGAGAGAGACAGCTGAGAGATAACGGACAGAGTGAAGAGAGGGA
+
BCCDDFFFFFDDGGGGGGGGGGHHHGHHHHFHHHHHGHHHHHHHHHHHHGHHHHHHHHHHHHHGGGGCGHGGGGGGHHHHGGHHHGHGGHHHHGHHHHH4FBBF4D4D4?B/>E//>00B///>02=?111G?-<<@-A@--../../...<.9000000000/.:..--..-..//://000000//./0000<000:000.<.....-9.-...:/<.000.00.0000<-.--9//<000<0./....
@M03495:530:000000000-LYBTV:1:1105:20614:19477 2:N:0:GTGCTCTG+TTCTTCCT
ATATTTTGCCGTTGATAAACCACCCTCCCTGTGGTCGTTATCTTGCTCCTTCTGTCGTCAACGAATTTACTAATTCCAAAGCTCACATGCTGACAGATCGGAAGAGCGTCGTGTAGGGAAAGAGTGTAGGAAGAAGTGTAGAGCTCGGGGGGGGGCGGGTCATTAAAAAAAAAAAAGATGACAGAGCTCAGAGACGTGGCATGAATACGAGACATAAAGCGCTGTGAGACGAGGAGGCCAGGAGACGACAA
+
ABCCCFFFFFDCGGGGGGGGGGGGGHHGGHHHHHGHGGGHHHHHHGHHHHHHHHHHGGGHGHGGGHHHHHHHHHHHHHHHHHHHHHHHHHHHHHHHHHHHGGGGHHHGGGGGGHHHHGHHHHHHDFFGFHHGHHHHBF22>2222@///>?--;-9-----.0000:::9@--;-;.90000:0///000:00//....-:0.000:0...;.:0;00;0.-.-./:000.----..:.....9.;.-:--
@M03495:530:000000000-LYBTV:1:1105:26616:19488 2:N:0:GTGCTCTG+TTCTTCCT
ATATTTTGCCGTTGATAAATCAAAGCTCACATGCTGACAGATCGGAAGAGCGTCGTGTAGGGAAAGAGTGTAGGAAGAAGTGTAGATCTCGGTGGGGGGCGGGTCATTAAAAAAAAAAAAAGAAGATAGGGAGGAGGGAGAGGAGGAAGTGAACAAAAGAAAAGGACGAGGTGGAGAAGAGAGTAAGAGAGAGTGTTAGAGTGAGAAGTAAACGGCAGGCAAGAGGTGAGTGGAGTGGACATAGTGAAGGG
+
DCCCCFFFFFCCGGGGGGGGGGHHHHHHHHHHHHHHFHHHHHHHGGGGHFHGEGGGGHHGHGHHHHFHGFDFGHHGHFFG5F5BB44@BBCF1EE//>-<@---<<:0:0000>====<@-.../00:0/./.-.<A>.......<./.000000/../../</</.9---.....0.:0./<000000<...00000000000000/00000..----...<<..:.0.00.<.:..000000000000.
@M03495:530:000000000-LYBTV:1:1105:24881:19500 2:N:0:GTGCTCTG+TTCTTCCT
ATATTTTGCCGTTGATAAACCAGGACTCAGGCTGGACCAAAGCTCACATGCTGACAGATCGGAAGAGCGTCGTGTAGGGAAAGAGTGTAGGAAGAAGTGTAGAGCTCGGTGGTGGGCGGATCATTAAAAAAAAAAAAAAGGAAGATGATAGGAGTCGTCGATGTCAGAAGAATAAGGAAGAGTTGCTATCATTAAAATTGACATGAGTTATTTTATCATCAAGATTGGTAATCAACCGACTAAGTCAGTTT
+
CCCCCFFFFFDDGGGGGGGGGGHGGHHHHHHHHHGHHHHHHHHHHHHHHHHHHHHHHHHHHGGGGHHHGGGGGGHHHHGFHHHHHHHGHFHHHGFHHGH4D3D3433?E??///////<//>@FDF1D=DF?-@@----.://..000000/09//9..--.0.0000000/009900/..;0000000:0000000000000000090000000000000000000.0000000/.-9:--00009;090
@M03495:530:000000000-LYBTV:1:1105:18889:19512 2:N:0:GTGCTCTG+TTCTTCCT
ATATTTTGCCGTTGATAAACCAGTCACAACCACTTCTTGCCCTCCAAAGCTCACATGCTGACAGATCGGAAGAGCGTCGTGTAGGGAAAGAGTGTAGGAAGAAGTGTAGATATGGGGGGGCGGCGTGTCATTAAAAAAAAAAAAAGAAAAAGAGAAGACGAGCGAAGGAGAATGACAAAAATGAGAAGAAAAATATTCAAAAGAGGTAAAATAAAAAAATGATAACAGATAAAAGACGGAGCAAGAGACAA
+
BCCCDFFFFFCBGGGGGGGGGGHHHHHHHGGGGHHHHHHHHHHHGHHHHHHHHHHHHHHGGHHHHHHHGGGGHHHGGGGGGGFGBEGHHHHHHHGFFHHHHHHH4?4?344444??/>-------9-./;00B00B0@B@9=-:9.9.//...//0/0/;-------.....000000/...00000/0://.:00000000/./.000:0000000--.00000000/000000./....-.///./://
@M03495:530:000000000-LYBTV:1:1105:25996:19514 2:N:0:GTGCTCTG+TTCTTCCT
ATATTTTGCCGTTGATAAACCACCCTCCCTGTGGTCGTTATTTGCTCCTTCTGTCGTCAACGAATTTACTAATTCCAAAGCTCACATGCTGACAGATCGGAAGAGCGTCGTGTAGGGAAAGAGTGTAGGAAGAAGTGTAGATCTCGGGGGGGGGCGGGTGAATAAAAAAAAAAAAAATGAAGTTATCAGAAGGAGCAGAATTGGCAGGAAAGAAAGATGTGCTCGCCAGTAGCAAAGAGTAAGAACGCGGA
+
ACCCCFFFFFCBGGGGGGGGGGGGGHHGGFHHHHGHGGGHHHHHGHHHHHHHHHHGGGHGHGGGHHHHHHHHHGHHHHGHHHHHGHHHHHHDGHHHHHHGGGGHHHGGGGGF?BFFGHHHHHHHHHHEGHFAGHHFG3?222>2D0C/<A--;--9--;-.0000::B=-9@>:---.0:0000000000;0:....///;:00:0.9.//././0/;000:009-9.-00000:;BB/00:000/..---
@M03495:530:000000000-LYBTV:1:1105:20428:19531 2:N:0:GTGCTCTG+TTCTTCCT
ATATTTTGCCGTTGATAAACCAGCTAATCCTGAAAAAAAAATCAAAGCTAAAAACTACAATGCTAAGACCACGATGTGACTGCTATCAAAGTTAGATATATATGTAAATTATTCATCTGTCAAATCCTAGAATTATATCATACCTGCTCCAGCAATCACGACCTGTAATGGTTTAGTGGGTTGTTCACTGTTTCTGAAAAATGAAGATAGTTGTCCAGCTTCCAAAAAGTTTATTGTGTTTTCTAGTGGAG
+
CBCBCFFFFFCBGGGGGGGGGGHHHHHHHHHHHHHHHGGGGHHGHGEFHHHHHHGHHGHHHHHHHHHHFHHHGGHGHGHHHHBGFFHHHHHHHHFHHHHHHHHHGHHHHFHHGHHHHHGHHHHHHHFFHHGHHHHHHHHHHHHGHHHFHHHHHHGHHHHGGGGGHHHHGHHGFGHD>GAGAFGDGHHHHHHHDGHFFBDFFFHHDGCCHHHHGHHFGHHHHHGFFCGED;FFGGGGGFCFFGGGFB9BFFE
@M03495:530:000000000-LYBTV:1:1105:14543:19545 2:N:0:GTGCTCTG+TTCTTCCT
ATATTTTGCCGTTGATAAACCAGCTAATCCTGAAAAAAAAATCAAAGCTAAAAACTACAATGCTAAGACCACGATGTGACTGCTATCAAAGTTAGATATATATGTAAATTATTCATCTGTCAAATCCTAGAATTATATCATACCTGCTCCAGCAATCACGACCTGTAATGGTTTAGTGGGTTGTTCACTGTTTCTGAAAAATGAAGATAGTTGTCCAGCTTCCAAAAAGTTTATTGTGTTTTCTAGTGGAG
+
ABCCCFFFFFBBGGGGGGGGGGHHHHHHHHHHGHHHHGGGGHHHHHGGHGHHHHGFHHHHHHHHHHHHHHHHGGHGHHHHHHFHHHHHHGHHHHHHHGHHHHHHHHHHHHHHGHHHHGHHHHHHGGGHHHHHHHHHHGHHHHHFHHGHGFHGGHHHHHHGDGGGFGHGHHHFHHHHGHHHFGGGHHGHHHHHHEGHHG0DGHHHDFCCHHHHHHHHHHHHHFHFGGHEE;CFBFFF999FFGGGGF9FGG?
@M03495:530:000000000-LYBTV:1:1105:28972:19566 2:N:0:GTGCTCTG+TTCTTCCT
ATATTTTGCCGTTGATAAACCAAAGCTCACATGCTGACAGATCGGAAGAGCGTCGTGTAGGGAAAGAGTGTAGGAAGAAGTGTAGATCTCGGTGGTGGGCGTGGTCTTAAAAAAAAAAAAAAAATAGCACACACAGTTAACGGTAGTAGAACGGCTAAAACCTGCCCGGAAGCACTGTACCCGCGCGATGTAACTTGGTATATTAGCACACCTTAGAACAACTATAGACGAGTGTGACTCGAGAGATATAG
+
BBCBCFFFFFBBGGGGGGGGGGHHHGHHHHHGHGHHEGFHHHHHGFGGHHHGGGGEGHGFGGEFGGFH5B@FGFHHHEHGFGB4344444B11>11?E>1E////BBB44343>///<//<---.000=0/.....00000.-...:0000:..--.0000.9.....-:-..0/0/900;0.;----:..00;000000000000/90/../000000//.;000009.;-..:00090;...-.00000
@M03495:530:000000000-LYBTV:1:1105:19978:19593 2:N:0:GTGCTCTG+TTCTTCCT
ATATTTTGCCGTTGATAAACCAGCTAATCCTGAAAAAAAAATCAAAGCTAAAAACTACAATGCTAAGACCACGATGTGACTGCTATCAAAGTTAGATATATATGTAAATTATTCATCTGTCAAATCCTAGAATTATATCATACCTGCTCCAGCAATCACGACCTGTAATGGTTTAGTGGGTTGTTCACTGTTTCTGAAAAATGAAGATAGTTGTCCAGCTTCCAAAAAGTTTATTGTGTTTTCTAGTGGAG
+
ABBCBFFFFFCCGGGGGGGGGGHHHHHHHFFHHGHGGGGGGHHHHHFHHHHGHHGHHHHHFHHHHGHHHHHHGGHGHHHHHH3GGGHHHGHGGHHHHHHHHHHHGHHHHHHHGHHHHHGHHHHHHHGGHHFHGHHGGHHHHHHFHHFGHHHGEHHHHHHGDCCAHFGHHHHGHHHHHHFGDGGGHHHHHHHHDFHHHEHGHHHH0CGGHHGEHHHGGHHFHFBC;G.CE0FGGGGGGGGGGGGGGGBFAFF
@M03495:530:000000000-LYBTV:1:1105:26879:19594 2:N:0:GTGCTCTG+TTCTTCCT
ATATTTTGCCGTTGATAAACCAGTCAGGAGTCCAAAGCTCACATGCTGACAGATCGGAAGAGCGTCGTGTAGGGAAAGAGTGTAGGAAGAAGTGTAGAGCTCGGTGGTGGCCGCATTATTAGAATAAAAAATAGGAAAGGGGGTCACCTGGAGGTGGGTACGATGCAGAGAAGCGAATACTACGTGGATGTAGATTGCTACAGGATTCTCGAACCTGTCTGATGCCGGAAGTGTTCGAACGAGACGTAGAG
+
AABBAFFFFFBBGGGGGGGGGGHGHFHHHGFGHHHHHHHHHHHHHHHGH2GHGH3FFFGEFHHGEFGGGHHHHGHHHHBGGHHFDGFHFGGG@FF4@B34B31>>E///>00////<33333B33B3332/0<2222200///-.01110000....<<0<..<..00;.:://-.--.00;0..:.90:/00900000;000/.00000./..-..://;///:/----.9/://....-......9../
@M03495:530:000000000-LYBTV:1:1105:5099:19598 2:N:0:GTGCTCTG+TTCTTCCT
ATATTTTGCCGTTGATAAACCAAAGCTCACATGCTGACAGATCGGAAGAGCGTCGTGTAGGGAAAGAGTGTAGGAAGAAGTGGATAGCTGGGGGGTGTCCCGCTCATTAATAAAAAAACGTGACGCCAGCGTTTGAGGCGGGAGGCGCACGGGAGGACAGGGTCCAGGGGCAGTATGAGAGGATGGATACTCGACTGTCAATTGACGACATGTGTCAGTTGGTGACTCTTAAACATATAATACGATGACTC
+
3AABBFFFFFBAEFGFFGGFGGHHCGGHHBGFDFFGAGGBGHBGE2F2GHGEAEAEEFHGFFBGGHBG@FB@FB3FG1B343B3343343B?/EC---/=0----.0;0:0;0:0C-:.-99....;.-.-..-./...------.--;-99-.--......;/./9/;---.9///9///.:/9.///999..-../////////..--./;///9/9//9..9/////;///9/////9//....//:/
@M03495:530:000000000-LYBTV:1:1105:14003:19614 2:N:0:GTGCTCTG+TTCTTCCT
ATATTTTGCCGTTGATAAACCAGGGACTCAGGCTGGACCAAAGCTCACATGCTGACAGATCGGAAGAGCGTCGTGTAGGGAAAGAGTGTAGGAAGAAGTGTAGATCTCGGGGGGCGGCGGATCATTAAAAAAAAAAAAAAGAGAGAACACAGTGGTATATTCATTTCCAAAAAAGAAAAATCACAGTCAAGAATAACAGAGACGATATCTAAAATGATACAGGATAGTAGAAGAAATGATAAGAGGGTGCG
+
CCCCDFFFFFCCGGGGGGGGGGHGGGGHHHHHHHHGHHHHHHHHHHHHHHHGHHGHHHHHHHGGGGHHHGGGGEGHHHHGGHHHGHGGHHHHGHHHHH4F44344BB4EF/</--:--:-;--.0:0:00:-@-@D---;..//..00//..:0/0000000000:00:00..-...//..00:000000:0/000000;///.-..-00:0:0:00:0::0/.0;00000000//0000000:0....;-
@M03495:530:000000000-LYBTV:1:1105:6431:19614 2:N:0:GTGCTCTG+TTCTTCCT
ATATTTTGCCGTTGATAAACCACCCTCCCTGTGGTCGTTATCTTGCTCCTTCTGTCGTCAACGAATTTACTAATTCCAAAGCTCACATGCTGACAGATCGGAAGAGCGTCGTGTAGGGAAAGAGTGTAGGAAGAAGTGTTAAAATTGGTGGGCGCCTGAGATTTATCAAAAAGAGTGACCTCCCGGGCAAGTACAACGGGACGAATCGGGAGGGACGGAAAGACAATCATGGTGCGAGAAGGGTGTAACCC
+
BABBAFFBFFBBGGGGFGGGGGGGGHGGGHGHFFEGGEFHHHHFDDGEHHHHHHGFGGFH?GDGGHHHHHFFEFGHFG5BCGHHHHHHHHF@BGFGFGFH?GGG1FFE?E/>/FHFBFFHHEFHBGDFHH?DCBGG3222222@@2222?C//<///.0>1111111111<<.=<0000000...----.:00:;0/--;.-9--.9..-;---..-9..-./.9.///9/////-.-9./..:.-9/;9.
@M03495:530:000000000-LYBTV:1:1105:8890:19623 2:N:0:GTGCTCTG+TTCTTCCT
ATATTTTGCCGTTGATAAACCAGCTAATCCTGAAAAAAAAATCAAAGCTAAAAACTACAATGCTAAGACCACGATGTGACTGCTATCAAAGTTAGATATATATGTAAATTATTCATCTGTCAAATCCTAGAATTATATCATACCTGCTCCAGCAATCACGACCTGTAATGGTTTAGTGGGTTGTTCACTGTTTCTGAAAAATGAAGATAGTTGTCCAGCTTCCAAAAAGTTTATTGTGTTTTCTAGTGGAG
+
BCBBBFFFFFCBGGGGGGGGGGHHHHHGHBGHHHHHHGGGGHHHHHHHHHHHFGFGHHHHGHHHHHHHHGHHGGHGHHHHHHFHFHHHHHHGFHHHHHHHHGHHFHHHHGHHFHHHHHHHGHGGGGGGHHHHHHHHHHHHHHFHHHGF3GGCFGHHGHHGDGGGGFGFGHH<GGHD=FGCCFCDFHHHHHFDDDGHHHHH.CGFFGGHHHHFHHFCGHGFFGHGC0GADFFFGGFFGGGGFGBFBFFF?0:
@M03495:530:000000000-LYBTV:1:1105:7266:19640 2:N:0:GTGCTCTG+TTCTTCCT
ATATTTTGCCGTTGATAAACCAGGGACTCAGGCTGGACCAAAGCTCACATGCTGACAGATCGGAAGAGCGTCGTGTAGGGAAAGAGTGTAGGAAGAAGTGTAGATCTCGGTGGGCGCCGTATCATTAAAAAAAAAAAAAAGGGAGGAGAGGGGGGGAGGAGGGGCGATGAGAAAAAAAGAAGAAAGAAAACGCGCGTCGAGGAGATAGGGGGAGCAAGTGAGAGGGAGACAGCAAACATATACATAACAAA
+
CCCDCFFFFFCCGGGGGGGGGGHGGGGHHHHHHHHGEGHHHHHHHHHHHHHHHHHHHHHHHHGGGGHHHGGGGEEGHHHGGHHHGHHHHHHHHHGHHHBF4B344D4BCF/??//>//<//?=F>@22D2FCC/<<----.....-:...<.---<--<...------<10:1</.<-.9./0/:0/.///------------../11/..---..//<1:010......//.//0:.:11111111000.
@M03495:530:000000000-LYBTV:1:1105:5168:19652 2:N:0:GTGCTCTG+TTCTTCCT
ATATTTTGCCGTTGATAAACCAGGACTCAGGCTGGACCAAAGCTCACATGCTGACAGATCGGAAGAGCGTCGTGTAGGGAAAGAGTGTAGGAAGAAGTGTAAAGAGTCGTGGTCGGCATTTTCATAAACAAAAAAGCACTGTTATAGAAGACCTATCCCACACCACAATTAAGCACTCGCTCTGCTCACGATGAACGCTTCCAGCTGAAGGACTGTGGTCTTTGGAAGCTGTCGCGGACACGCTCATGTCC
+
1AAAA3DBDDDAEGCGGBEGGCEGCH0FGGCB0FAGHHHHGHFHHH1GGFHFFFCGFF1FFEGGGGGH?EEE>EFCFFF00?GHB@BBFFGB@FE0FF12B2221011/>///1>////122222221<1?B0<</01010?1?<1111110?11110110..<....00000<0/0/<-.;.00000:.:..;0;:....900/;/000/9./9009;00009C/09.////-;-----------9/9//
@M03495:530:000000000-LYBTV:1:1105:10415:19659 2:N:0:GTGCTCTG+TTCTTCCT
ATATTTTGCCGTTGATAAACCAGCTAATCCTGAAAAAAAAATCAAAGCTAAAAACTACAATGCTAAGACCACGATGTGACTGCTATCAAAGTTAGATATATATGTAAATTATTCATCTGTCAAATCCTAGAATTATATCATACCTGCTACAGCAATCACGACCTGTAATGGTTTAGTGGGTTGTTCACTGTTTCTGAAAAATGAAGATAGTTGTCCAGCTGCCAAAAAGTTTATTGTGTTTTCTAGTGGAG
+
3AABBFFFFFBAFGGGGGGFGGHHHGHHFGHHHHHHHGGGGHBGFBGBFDDGGHEEGFHFFFHGGFFHHHHHGE1F?4F4433FDD3FGGHF@GGHHH4GFHHGB4FGG?GHDGHFHHFHHHHFFHCGFFHHHHHHFFHHHH3?FGCG3B?C22FF2<GDDDGCG<11<DF1?0??<1<..>A<FHGGGFD0=0DGHF0D.CFG000<FHHGFGC0CGBF/:.::/..;CB0;FGFFFB9/CBF00;C.9.
@M03495:530:000000000-LYBTV:1:1105:13064:19683 2:N:0:GTGCTCTG+TTCTTCCT
ATATTTTGCCGTTGATAAACCAGAGGACTCAGGCTGGACCAAAGCTCACATGCTGACAGATCGGAAGAGCGTCGTGTAGGGAAAGAGTGTAGGAAGAAGTGTAGAGCTCGGGGGGGGCCGGGTCATTAAAAAAAAAAAAAACAGAAAAAGTAGTGGAGGAGAGCAGAGAATAGTGGTATGAGCAAGGAGAAATTAGACGGCATAAAAGAAAAAGCAACGAGTGGGGTACAAGAAGCAGTAGCAATATTAGG
+
CCCCCFFFFFCCGGGGGGGGGGHHHGHHHHHHHHHHGHHHHHHHHHFHHGHHHHHHHHHHHHHGGGGHHHGFGGGGHHHHGFHHFHHFGGHHHGGFGHGDG44343433?>///--:-;@--9-.09:900B@-:9--9--.9//00/:.:00:/.0.......0/9./000900.00000090/9..;..0000000..:-;00090..//...0/.-......-..0000///00/00:00000000:0
@M03495:530:000000000-LYBTV:1:1105:26251:19685 2:N:0:GTGCTCCG+TTCTTCCT
ATATTTTGCCGTTGATAAACCAGCTAATCCTGAAAAAAAAAATCAAAGCTAAAAACTACAATGCTAAGACCACGATGTGACTGCTATCAAAGTTAGATATATATGTAAATTATTCATCTGTCAAATCCTAGAATTATATCATACCTGCTCCAGCAATCACGACCTGTAATGGTTTAGTGGGTTGTTCACTGTTTCTGAAAAATGAAGATAGTTGTCCAGCTTCCAAAAAGTTTATTGTGTTTTCTAGTGGG
+
3AAB?FFFFFBBGGGGGGGGGGHHHHHHHHHHHHHHHGGGGGHHHFHGFHHHHHHGHHGHEHHGHHHHGHHHHGGHGFHHGHHHHHHHHHHHFDHFHHHFHHHHHHHHHHHHGHHHHHHHHHHHBFHGHHHHHHHHGHHHHHHHGEHGHHHHHHHHHHEHGGGGGFGGGHHGHHAGHGHGGGGGGHHHHHHHHGHHHHHGHGHG0CGHGHHFHHHHGCGFFHBFBFB?EE;C;FFGGFGGGGFFFFGFGF.
@M03495:530:000000000-LYBTV:1:1105:15605:19695 2:N:0:GTGCTCTG+TTCTTCCT
ATATTTTGCCGTTGATAAACCACCCTCCCTGTGGTCGTTATCTTGCTCCTTCTGTCGTCAACGAATTTACTAATTCCAAAGCTCACATGCTGACAGATCGGAAGAGCGTCGTGTAGGGAAAGAGTGTAGGAAGAAGTGTAGATCTGGGGGGGGGGCGGGTCATTAAAAAAAAAAAAGGAGCAAATAACGACAGGAGAAAGAGGAAGTAATAAGAAGTAATGAGTACAGAGATAAGGAAGAGCAAGGACTAA
+
ABCCCFFFFFCCGGGGGGGGGGGGGHHGGHHHHHHHGGGHHHHHHHHHHHHHHHHHGGGHGHGGGHHHHHHHHHHGHHHHHHHHHHHHHHHHHHHHHHHHGGGGGHHGGGGGGHHHHGHHHHHHBFFFGHGHHFHFDF22F222@2DF/<------9--;-:B0;0009D=9@C--../.../00000..---.9...00//../.;0000000;/;000000000000//000000/.:./0//.../90
@M03495:530:000000000-LYBTV:1:1105:24295:19695 2:N:0:GTGCTCTG+TTCTTCCT
ATATTTTGCCGTTGATAAACCAGATTCCAAAGCTCACATGCTGACAGATCGGAAGAGCGTCGTGTAGGGAAAGAGTGTAGGAAGAAGTGTAGATCTCGGGGGTCGCCGGATCGTTAAAAAAAAAAAAAACTATACAGATGGAGAAGTCAGGAGGATAAGAAAAGAGGAAAGAGACAGAGAGACGATGTAGTGCTAGAGTAAAGGTTCATAAGTAGATAGAACAACGTAACCATGTCTCTCACACAAGTAAG
+
ABBCCFFFFFDDGGGGGGGGGGHHHHHHHHGHHHHHHHHHHHHHHHHHHGGGEFGHHHGGGGGGHHHFGHHHHHHHHGGHHGHHFHHB344344BB4??//E////?/</?>/2?//?FGGG-@---;-;00000000000//0./000:;:.../00:0;//;:/..:/.;//////;/../;99.:00:/00:0000000000000;0:00000000000//.-....0;000000000000...0000
@M03495:530:000000000-LYBTV:1:1105:16542:19696 2:N:0:GTGCTCTG+TTCTTCCT
ATATTTTGCCGTTGATAAACCAAAGCTCACATGCTGACAGATCGGAAGAGCGTCGTGTAGGGAAAGAGTGTAGGAAGAAGTGTAGATCTCGGTGGGCGCCGGGTCATTAAAAAAAAAAAAAAAGAAAAAAAGAGTGTGGGGGCGGAAGCAGAATACAAACAACAAAAAAAGGAGAAAGAATGTTATCTGGAAGAGAGAGAGACCAAACCAGCAGGGTCATACACGAGGCACGTACTATATGCATCAGACAA
+
CCCCCFFFFFCCGGGGGGGGGGHHHHHHHHHHHHHHFGHHHHHHGGGGHHHGGGGGEHGGGGHHHHGHEFFGHHHHHGHHHF443@4BB4GF1?E/1//>/////0443D?BB<B@C/>----..<//.:-.;/0000..-------..0/;/000000.........--../...0;/.00;900000090/../..;9.././.9...../..-//.0090:.-9--..../..000:000000090;/
@M03495:530:000000000-LYBTV:1:1105:9264:19722 2:N:0:GTGCTCTG+TTCTTCCT
ATATTTTGCCGTTGATAAACCAGCTAATCCTGAAAAAAAAAATCAAAGCTAAAAACTACAATGCTAAGACCACGATGTGACTGCTATCAAAGTTAGATATATATGTAAATTATTCATCTGTCAAATCCTAGAATTATATCATACCTGCTCCAGCAATCACGACCTGTAATGGTTTAGTGGGTTGTTCACTGTTTCTGAAAAATGAAGATAGTTGTCCAGCTTCCAAAAAGTTTATTGTGTTTTCTAGTGGA
+
AABBBFFFFFDBGGGGGGGGGGHHHHHHHHHHHHHHHGGGGGHHGGFFFHHHHHGGHHFHHHHHHHHHHHHHHGGHGHHHFHHGHHHHHHHHHHHFHHHHHHHHHHHHHHHHFFHHHHHHHHHHFGGHHHGHHHFHHHHHGHHHGHHHHHHHHGHHHHHHGGGGDHGFHHHHHHHHG1GGE>FCGHHHFGHHHHHHHGDGGFHGGFFFHHHHHHHH:CGHHHGGFFGG9;CFFGFGGFBFBFFFGFFGFA0
@M03495:530:000000000-LYBTV:1:1105:18020:19737 2:N:0:GTGCTCTG+TTCTTCCT
ATATTTTGCCGTTGATAAACCACCCTCCCTGTGGTCGTTATCTTGCTCCTTCTGTCGTCAACGAATTTACTAATTCCAAAGCTCACATGCTGACAGATCGGAAGAGCGTCGTGTAGGGAAAGAGTGTAGGAAGAAGTGTAGATCTCGGTGGTGGGGGGGAAATTAAAAAAAAAAAAAGAAAAAGAGAGGAAGATGCAAAACGAATAATACAAAGAGAACAGACTAAGAAACACAAAAAAGCTAGCAGAGAG
+
BCCDCFFFFFCBGGGGGGGGGGGGGHHGGHHHHHHHGGGHHHHHGFHHHHHHHHHHGGGHGHGGGHHHHHHHHHHHHHHHHHHHGHHHHHHHHHHHGHHHGGGGGHHGEEGEEGHHHGHHHHHHFGDFGHGFF0FGFG222@22@@0C/?B//<//----..;000:0:--9@---:.:./;..:/:.../..000000/.-....000000:////00///.000000///.;.:..-..000000/./.
@M03495:530:000000000-LYBTV:1:1105:23735:19741 2:N:0:GTGCTCTG+TTCTTCCT
ATATTTTGCGTTGATAAACCAGGACTCAGGCTGGACCAAAGCTCACATGCTGACAGATCGGAAGAGCGTCGTGTAGGGAAAGAGTGTAGGAAGAAGTGTAGATCTCGGTGGGCGCCGTATCATTAAAAAAAAAAGAAGACGAGACAGAAGGAGGGTTACAACACGAATATGAAAAGAAAGAAGCCAGGAAGTAAGTCTCAAACGCATTAGAGAGAGAATAAGAGCATAGACACACGTAGAACAGGAGTGCA
+
CDCCDFFFFCBCGGGGGGGGGGGHHHHHHHHHHGHHHHHHGHHHHHHHHHHHHHHHHHHHEFGGHHHGGGEEFFGHHGFGHGHGBGHHHHHHGFFHFG4@344BDB0?/?E//>/</<<0B?DD2@>FFFG@@-..<010.--..///0<..:.-...0110<9.-...<11111/.</0/.<0.<...:.011111111100.--..1<:01.9..<011110/00101<1//9-./..10//.../.11
@M03495:530:000000000-LYBTV:1:1105:2898:19752 2:N:0:GTGCTCTG+TTCTTCCT
ATATTTTGCCGTTGATAAACCAGCTAATCCTGAAAAAAAAATCAAAGCTAAAAACTACAATGCTAAGACCACGATGTGACTGCTATCAAAGTTAGATATATATGTAAATTATTCATCTGTCAAATCCTAGAATTATATCATACCTGCTCCAGCAATCACGACCTGTAATGGTTTAGTGGGTTGTTCACTGTTTCTGAAAAATGAAGATAGTTGTCCAGCTTCCAAAAAGTTTATTGTGTTTTCTAGTGGAG
+
BBBBAFFFFFD222FGGGGBCEHFHHFFGH5F5FAGGEEGGFB3GDF2F55FBFAFGFEFBGHHFFFDEECCDEE??FFGF3CHFFFBHHH4FGFHHGHFFHGFFGHFBGH4F4FHBBEHEGD?EFGFHFBGGHGHGHFHGFGHFD0BGHHFFHEHGF1C?CDFHGHGEGHFFFHFFD0FCCCGGHFFHFHHGHHEG0<FCCFBHHFFHHFHHHBGHHBGHFGFFF.EDCBFFGF0C0FFFFFGFF09.0:
@M03495:530:000000000-LYBTV:1:1105:9793:19754 2:N:0:GTGCTCTG+TTCTTCCT
ATATTTTGCCGTTGATAAACCAGCTAATCCTGAAAAAAAAATCAAAGCTAAAAACTACAATGCTAAGACCACGATGTGACTGCTATCAAAGTTAGATATATATGTAAATTATTCATCTGTCAAATCCTAGAATTATATCATACCTGCTCCAGCAATCACGACCTGTAATGGTTTAGTGGGTTGTTCACTGTTTCTGAAAAATGAAGATAGTTGTCCAGCTTCCAAAAAGTTTATTGTGTTTTCTAGTGGAG
+
>ABAAFFFFFBBGGGGGGGGGGHHHHHHHHHHHHFGHGGGGHHHHGHFHHHHGHGHHHHHHHHHHFHHHHHHGGHGFHHDFGFHHHFHHFFFDGHHHHHHHHHHGGHHHGHHGHHHHHHHHHHGHHHHHHHHHHHHHHHHHHHFHHHFHHHHGHHHHHHGGGGDHHHBHHHFGHHFFHHHGGGDEHFHHHHHHFHHHHHGHHHHGGCGHHFFHHHFHFHFGHFHGHC.C9FFGGFGGGFGFFEGGG9FFFE
@M03495:530:000000000-LYBTV:1:1105:18145:19760 2:N:0:GTGCTCTG+TTCTTCCT
ATATTTTGCCGTTGATAAACCAGCTAATCCTGAAAAAAAAATCAAAGCTAAAAACTACAATGCTAAGACCACGATGTGACTGCTATCAAAGTTAGATATATATGTAAATTATTCATCTGTCAAATCCTAGAATTATATCATACCTGCTCCAGCAATCACGACCTGTAATGGTTTAGTGGGTTGTTCACTGTTTCTGAAAAATGAAGATAGTTGTCCAGCTTCCAAAAAGTTTATTGTGTTTTCTAGTGGAG
+
@ABCCFFBFFCCGGGGGGGGGGHHHHHHHHHHHHHHHGGGGHHHHGFHHHHHHHGHHHHHGHHHHHHHHHHHGGHGHHHHHHGHHHGHHGHHHHHHHHHHHHHHGHHHHHHHGHHHHHHHGHHHHHGHHHHHHHHHHHHHHHHFHHFHFHHHHHHHHHHCEGGGGGHHHHHGGHHFFFHHGGGGHHHHHHHHHHFHHHHHHHHHHHGHHHFHHHHHHGHHHHHHC0CEFFGGGGFGGGFFFGGGEF;FFGG
@M03495:530:000000000-LYBTV:1:1105:17141:19821 2:N:0:GTGCTCTG+TTCTTCCT
ATATTTTGCCGTTGATAAACCAGGGACTCCAAAGCTCACATGCTGACAGATCGGAAGAGCGTCGTGTAGGGAAAGAGTGTAGGAAGAAGTGTAGATCTCGGGGGTCGGCGGGTCATTAAAAAAAAAAAAAAAAGGAGGAGGAGGGGGGAGGAGGGAAGAATGCAGTATAGAGAAGTAAGTAGAACACGAATGGATCGCATACCGAACAGAATATAGCGACAGCATGAGCGAGCAGAAGAGACAAATCTATG
+
CCCCDFFFFFECGGGGGGGGGGHGGGGHHHHHHHHHHHHHHHHHHHHGHGHHHGFGGHHHGGGGGGFFHHGGHHHHHHHHHHHHGHHHHDG443444B4FF/>E//>/>B@---<=DD=DB0C@-:-<-----../.9......-<-----...-..../<1111111111110/1111111110//.-9<00:10.....0/..-9-//01:1111-----9/1<000-----///00</////101111
@M03495:530:000000000-LYBTV:1:1105:3656:19829 2:N:0:GTGCTCTG+TTCTTCCT
ATATTTTGCCGTTGATAAACCAGTTGGCTCTAGCTGCCATGCAATGTCACAACCACTTCTTGCCCTCCAAAGCTCACATGCTGACAGATCGGAAGAGCGTCGTGTAGGGAAAGAGTGTAGGAAGAAGTGAAGATCTCGGTGGTCGCCGGGTCATTAAAAAAAAAAAAAGTAAAAAAAGACGCAAAAGAAAGCGAACAATAAATAGGAAAGCAATAAAAGGAGACATATGTCTAAAAACCTAATAATAGTAG
+
CCCCCFFFFFCCGGGGGGGGGGHHHHHHHHHHAGHHHHHHFHHHHGHHHHHHGGEFHHHHHHHHHHGGHHHHHHHHHHGHHHHHHHHHHHHGGGGHHHGGGGGGFGFGEGHHFHHHHGGGFGGF03F4F4?4?3DDBC//CA/2</?///?/==1111>1ADC---:9.900;0:--../.---://..;0/..---/90000:0090/./0/000000.;.../;00000000000../90000000000
@M03495:530:000000000-LYBTV:1:1105:25632:19853 2:N:0:GTGCTCTG+TTCTTCCT
ATATTTTGCCGTTGATAAACCAGGGCGGCACCAAAGCTCACATGCTGACAGATCGGAAGAGCGTCGTGTAGGGAAAGAGTGTAGGAAGAAGTGGAGATCTCGGGTGGTGTCGTAACTATAAATAAAAAACACTAAAAGATTATACAGCTGGTTATACCTGCGTCTATAGACAAGACGTAGCAGGTGGTTCTGCCATCCCATCGGTCATATTGGCTAGTTAGCTCTCGCATATTAGACACTGCACCACGGCC
+
?ABBBFFFFFBBGGGGGGGGGGHGGGGGGGGGHGHHHHHGHHHHHHGHHHHGHHGGGGGHGHGGGG>E1FFGGGFHHHHGGBGG3BFFFHG4B33?333?4?////////?/?00/22<1@1111?1D@..0101111<1111100000//<0000000<.-.-..000000/.//..;..00../...90000/0/..90/..:../////:9//.://////9/.:;.9/9/;///;//////.9.---
@M03495:530:000000000-LYBTV:1:1105:10341:19871 2:N:0:GTGCTCTG+TTCTTCCT
ATATTTTGCCGTTGATAAACCAGCTAATCCTGAAAAAAAAATCAAAGCTAAAAACTACAATGCTAAGACCACGATGTGACTGCTATCAAAGTTAGATATATATGTAAATTATTCATCTGTCAAATCCTAGAATTATATCATACCTGCTCCAGCAATCACGACCTGTAATGGTTTAGTGGGTTGTTCACTGTTTCTGAAAAATGAAGATAGTTGTCCAGCTTCCAAAAAGTTTATTGTGTTTTCTAGTGGAG
+
CCCCCFFFFFCCGGGGGGGGGGHHHHHGHHHHFHHHHGGGGHHHHHHGHHHHFFGHHHHHHHHHHFHHHHHHGGHGHFHHHGHHHHGHHGHFHHHHHHHHHHHHHHHHHGHHFHHHHHHHHHHHHGHHHHGFHHHHHHHHHHHGHHFHHHGHEHGHHHHGEGGGGGHBGHHGHHHHGHEHGGGGHHGHHGFHGGHHHFHHFFHFHGFHHHGGHHH0GHHHEB/GCCHGGGGGGFFGFFFBBFFGGFCF.99
@M03495:530:000000000-LYBTV:1:1105:22509:19875 2:N:0:GTGCTCTG+TTCTTCCT
ATATTTTGCCGTTGATAAACCACCCTCCCTGTGGTCGTTATCTTGCTCCTTCTGTCGTCAACGAATTTACTAATTCCAAAGCTCACATGCTGACAGATCGGAAGAGCGTCGTGTAGGGAAAGAGTGTAGGAAGAAGTGTAGATCTCGGTGGGGGGCGGATCATGAAAAAAAAAAGAAAGAGGGGAAAGGTAGGTAGCATAGAGATCAACACAAAATAGCAAGTGGAGAAACAGATAAGATACACTAGCAGA
+
BCCCDFFFFFCCGGGGGGGGGGGGGHHGGHHHHHGHGGGHHHHHHHHHHHHHHHHHGGGHGHGGGHHHHHHHHHHHHHGHHHHHHHHHHHHHHHGHHHHHGEGGGHHFEGGGEHHHHFHHGHFGDFDGHHHHGGFHDG22>22222@?/?B//<-9-----<:000:0<@ABFA.<./0//..-<....00:.<:0000000:00000<0.....000000/000<.0.://</0000<000000/0/00/
@M03495:530:000000000-LYBTV:1:1105:19089:19883 2:N:0:GTGCTCTG+TTCTTCCT
ATATTTTGCCGTTGATAAACCAGCTAATCCTGAAAAAAAAATCAAAGCTAAAAACTACAATGCTAAGACCACGATGTGACTGCTATCAAAGTTAGATATATATGTAAATTATTCATCTGTCAAATCCTAGAATTATATCATACCTGCTCCAGCAATCACGACCTGTAATGGTTTAGTGGGTTGTTCACTGTTTCTGAAAAATGAAGATAGTTGTCCAGCTTCCAAAAAGTTTATTGTGTTTTCTAGTGGAG
+
BBCCBFFFFFCCGGGGGGGGGGHGHHHHHHHHHFHHHGGGGHHHHHFHHHHHHHGHHHHHHHHHHFHHHGHHGGHGHGHHHHFHHHHHGHHFGHFHHHHHHHHHHHHHHHHHGHHHHHHHHHHHHHGHHHHHHHHHGFHHHHHHHHHGHHHHGHHHHHHGGGGGHFHHFGHFGHHD=GAGEFGGHHHHHHHHGGHHHFHHHHHHDHGHHFHHHHHHGHEFFFHBFFHEEBFGGGFFFGBFGFGBFFCFGFE
@M03495:530:000000000-LYBTV:1:1105:24461:19889 2:N:0:GTGCTCTG+TTCTTCCT
ATATTTTGCCGTTGATAAACCAGCTAATCCTGAAAAAAAAATCAAAGCTAAAAACTACAATGCTAAGACCACGATGTGACTGCTATCAAAGTTAGATATATATGTAAATTATTCATCTGTCAAATCCTAGAATTATATCATACCTGCTCCAGCAATCACGACCTGTAATGGTTTAGTGGGTTGTTCACTGTTTCTGAAAAATGAAGATAGTTGTCCAGCTTCCAAAAAGTTTATTGTGTTTTCTAGTGGAG
+
ABBCCFFBFFCCGGGGGGGGGGHHHGHHHFHHFHHHHGGGGHHHGHFHHFHGGHGGHHHHHHHHHHHHHGHHGGHGHHHFGFBHGFEGHHHHHHGHHHHHHHHHHHHHHHHGFHHHHHHHHHHHHGBGHGHHHHHHHHHHHHFGGHCFFBHHEHFHHHHDAC?EHFFFGHHHHHHF>DGEAFCEHHHHHHFHDGHHBGHDGHFB0<GHHHHHHHHFGHFHGFGHBF..:9FFGGGFFFCFFF0FFGFFAFA
@M03495:530:000000000-LYBTV:1:1105:11266:19911 2:N:0:GTGCTCTG+TTCTTCCT
ATATTTTGCCGTTGATAAACCACCCTCCCTGTGTCCAAAGCTCACATGCTGACAGATCGGAAGAGCGTCGTGTAGGGAAAGAGTGTAGGAAGAAGTGTAGATCTCGGTGGTCGCCGGATCATTAAAAAAAAAAAAAAAGAAAAGATACAAAGTGAGAGAAAAGGACACAAAAAAAAAACAGATAACGACAAAACATAACACGAGAGATAGATAAGTAGTAGAACATGAATTATGACGCATGCTATTAAGGC
+
BCCDDFFFFFCCGGGGGGGGGGGGGHHGGHHHHHHHHHHHHHHHHHHHHHHHHHHHHHHGEGGHHHGFGGEFGHHHGHHHHGGGHHHHHHHHGHHEF4FE444BBGFEFE/3//?>////?3?3?D>DCC/CF-<<--.../::.0;0000;00;:00.00:/./././....-;-;=../:;000..---/...000000.--.-:0000000000:000000;0000000;0009.-..000:00000/
@M03495:530:000000000-LYBTV:1:1105:10213:19914 2:N:0:GTGCTCTG+TTCTTCCT
ATATTTTGCCGTTGATAAACCACCCTCCCTGTGGTCGTTATCTTGCTCCTTCTGTCGTCAACGAATTTACTAATTCCAAAGCTCACATGCTGACAGATCGGAAGAGCGTCGTGTAGGGAAAGAGTGTAGGAAGAAGTGTAGAGCTCGGGGGGGGGCGGAGCAATAAAAAAAAAAAAAAAAAACAGAGTACGCGCTCACGTAAGAAGAAGCAACAAATACATAAAAAGTGTCAACGACAATGAAAAGATTGA
+
BCBCCFFFFFCCGGGGGGGGGGGGGHHGGHHHHHHHGGGHHHHHHHHHHHHHHHHHGGGHGHGGGHHHHHHHHHHHHHFHHHHHHHHHHHHHHHGHHHHHGGGGFHHGEGGGFHHHHGHHHHFHDFDGHGGHHGHGDG22222@2=/</<E--:;:;----./:0:0::--:----9-----..///0:0..---..0../:.00/0//00;....000000000;.0000000..-;-000000/:0000
@M03495:530:000000000-LYBTV:1:1105:6936:19920 2:N:0:GTGCTCTG+TTCTTCCT
ATATTTTGCCGTTGATAAACCAGCTAATCCTGAAAAAAAAATCAAAGCTAAAAACTACAATGCTAAGACCACGATGTGACTGCTATCAAAGTTAGATATATATGTAAATTATTCATCTGTCAAATCCTAGAATTATATCATACCTGCTCCAGCAATCACGACCTGTAATGGTTTAGTGGGTTGTTCACTGTTTCTGAAAAATGAAGATAGTTGTCCAGCTTCCAAAAAGTTTATTGTGTTTTCTAGTGGAG
+
AAABCFFFFFCBGGGGGGGGGGHHHHHHHHHHGHHHGGGGGHHGHHHGHHHHHHGHHHHHHHHHHHHHHHHHGGHGHGFGGGEHGHHHHGHEGHHHHHHHHHHHFGHHHHHHGHHHHHHHHHHHHHHHHHHHHHHHHHHHHHHHHHGHHHHGHHHHHHHGGGGGHGHFGHHGHHHD=GHGGGGGHHGHHHHHHFHHHH<GCGHDGFFGHHHHHHHCGFFHHGFHGHHEFFFFFFFFFFFFGGGGGGFF.;A
@M03495:530:000000000-LYBTV:1:1105:19212:19922 2:N:0:GTGCTCTG+TTCTTCCT
ATATTTTGCCGTTGATAAACCAGGACTCAGGCTGGACCAAAGCTCACATGCTGACAGATCGGAAGAGCGTCGTGTAGGGAAAGAGTGTAGGAAGAAGTGTAGATCTCGGGGGTGGGCGGATCAATAAAAAAAAAAAAAAACGAAAAAGTAGCGGGAGGCTAGATGCACAGACAAATAAAAATCAATCAAACAAATTGAACAGGAGATAACAGAGGGTGTAATGAGCATAATGCATGAGCGGAGATTCTATG
+
CCCCCFFFFFECGGGGGGGGGGHGHHHHHHGHHHGHHHGHHHHHHHHHHHHHHHHHHHHHHGGGGHHHGGGGEGHHHHFFHFHFHGGGHHHHHHAHHEDB@@44???BF/>B//>//<-<-->11101DG@<:@C----<.-...-.<01<1->-9--<.0.01<00<1/0.<//11<11::000<10000...111:<01/.<../11000//....-011<1100011111111000----<<111111
@M03495:530:000000000-LYBTV:1:1105:5375:19981 2:N:0:GTGCTCTG+TTCTTCCT
ATATTTTGCCGTTGATAAACCAGCTAATCCTGAAAAAAAAATCAAAGCTAAAAACTACAATGCTAAGACCACGATGTGACTGCTATCAAAGTTAGATATATATGTAAATTATTCATCTGTCAAATCCTAGAATTATATCATACCTGCTCCAGCAATCACGACCTGTAATGGTTTAGTGGGTTGTTCACTGTTTCTGAAAAATGAAGATAGTTGTCCAGCTTCCAAAAAGTTTATTGTGTTTTCTAGTGGAG
+
BBBBBFFFFFBAEEGFGGGGGGHGHHGHHHHGBHHHHGGGGHFGHG52GFHFFFDFHHFH5EHFHFFHHGGHGGHGGFHHHHBGHFCGHHHHDGGHFHGHGHHHFGHHHFHHFHFHHFGHBGHHGGHEHHHHHHHHGHHHHHHGHHFHHHGHGHHHHGHGGGGGHFFFGHHFFFGGGFHHGGGAEFHHHHGHHFHHHGDGHHFBDBBGHGHBGFHCFF/CGF:GFH.ED9FFFGFFFGFFFFG0FFFGFGE
@M03495:530:000000000-LYBTV:1:1105:22775:20065 2:N:0:GTGCTCTG+TTCTTCCT
ATATTTTGCCGTTGATAAACCAGTCAGGAGTCCAAAGCTCACATGCTGACAGATCGGAAGAGCGTCGTGTAGGGAAAGAGTGTAGGAAGAAGTGTAGATCTCGGTGGGGGCCGGATCATTAAAAAAAAAAAAAAATAAAGAAAGAGATGCAAGGGAAAGGATCAAGAGAAAACAGTACGAACTGAAGATAGCGAAGAAAGCTATCAGTAAGAAATAATACAAATAGTATGAACGAGCAGGATGTAGAGTGG
+
CCBCCFFFFFCCGGGGGGGGGGHHHHHHHGHHHHHHHHHHHHHHHHHHFGHHHHHHGGGGHHHGGGGEFGHHHGHHHHGHGHHHHHHHFHHG4D443B44B4BF>?E//<//////<02@D2F2F</<>A--<--.00000;/0///000000:9...../0/.000.900/9:/00;.;.:.009000900----.//0/000/00:00000/000000000:90;000000...:-/..000900;00.
@M03495:530:000000000-LYBTV:1:1105:23607:20110 2:N:0:GTGCTCTG+TTCTTCCT
ATATTTTGCCGTTGATAAACCAGCTAATCCTGAAAAAAAAATCAAAGCTAAAAACTACAATGCTAAGACCACGATGTGACTGCTATCAAAGTTAGATATATATGTAAATTATTCATCTGTCAAATCCTAGAATTATATCATACCTGCTCCAGCAATCACGACCTGTAATGGTTTAGTGGGTTGTTCACTGTTTCTGAAAAATGAAGATAGTTGTCCAGCTTCCAAAAAGTTTATTGTGTTTTCTAGTGGAG
+
?AABBFFFFFBBGGGGGGGGGGHHHHHHHHHHHHGHHGGGGHHHHGFHHGFHHHGHHHHHFHHHHHGHFHHHGGHFGBHEFBEHH@GHHHHGGHFHHHHHHHGHGHHHGHHHHHHFHHGHHHFHHHGGHGGHHHHHHHHHHHHHHH0CFGFHFFHHHGHGGGGGHHHFHHGFGHGHFGFHGGGDGFHFDFHGDD00GH0GCGHFGGGHHHFHFHHHHHGFHHF0GBCEDCFGFFGEFFFFFFBFFFFBF9A
@M03495:530:000000000-LYBTV:1:1105:9155:20115 2:N:0:GTGCTCTG+TTCTTCCT
ATATTTTGCCGTTGATAAACCACCCTCCCTGTGTCTTTCTCCTTCTGTCGTCAACGAATTTACTAATTCCAAAGCTCACATGCTGACAGATCGGAAGAGCGTCGTGTAGGGAAAGAGTGTAGGAAGAAGTGTAGATCTCGGGGGTCGGCGGAGCATTAAAAAAAAAAAAAGAGAATGATGAAGACGTAGAAAAAGGAAGAGAAAAAGATACTAGTGAAGTAGACGATATGAAAGAGAGAAGCGATCACAGG
+
BCCCDFFFFFCCGGGGGGGGGGGGGHHGGHHHHHHHHHHHHHHHHHHHHGGGHGHGGGHHHHHHHHHHHHHHFHHHHHHHHHHHHFHHHHGGHGGGGHHHGGGGEGGHHGGHFGGBFGGGHHHGFGGHHBD3BB?3D33B?/>@/.<--<---;:;0000<C;-:@?---../;00:000000;/.....00/..9/;.../00/...0000000000:0:00:.-..-00000:/;..0/0-:.../0:.
@M03495:530:000000000-LYBTV:1:1105:14613:20122 2:N:0:GTGCTCTG+TTCTTCCT
ATATTTTGCCGTTGATAAACCAAAGCTCACATGCTGACAGATCGGAAGAGCGTCGTGTAGGGAAAGAGTGTAGGAAGAAGTGTAGATCTCGGGGGGGGGCGGGTCATTAAAAAAAAAAAAAATAGAAAAGAAGTAGGGGGGGGACGCTATGAGCTGGCAGCAAGCAAGAACGATCGACGAATAAAACGTCAGAGGTAAACAACAAGACGAGAACACTCAAATGAGACGAGTATGGAGGCTCATCGATGTAA
+
BCCDCFFFFFCCGGGGGGGGGGHHHHHHHHHHHHHHGHHHHHHHGGGGHHHGGGGGGHHGHGHHHHHHHHGGHHHHHGHHGH443@44BBA1/>E------:---;0:0099FFC;9@BF--.09:00//../0000..--------..;000000/./...//.//////....-.-:--..0009-;...99.000000...99//9--..9//0//0;000000:--..00/9/....0000/;0.90
@M03495:530:000000000-LYBTV:1:1105:27320:20125 2:N:0:GTGCTCTG+TTCTTCCT
ATATTTTGCCGTTGATAAACCACCCTCCCTGTGGTCGTTATCTTGCTCCTTCTGTCGTCAACGAATTTACTAATTCCAAAGGAGGAGTATGTTGTTTTTGGAATTTAAGGTAATTGTTGGCTCTAGCTGCCATAGCAATGTCACAACCACTTCTTGCCCTCCAAAGCTCACATGCTGACAGATCGGAAGAGCGTCGTGTAGGGAAAGAGTGTAGGAAGAAGTGTAGAGCACGGGGGTGGACGGATGCTGAA
+
CCCCCFFFFFCAGGGGGGGGGGGGGHHGGHHHHHHHGGGHHHHHGHHHHHHHHHHHGGGHFHGGGHHHHHGHHHHHHGHHHHBGGFEGHHHHHHHHHHGGGHHHHHHHHHHGGFHHHHHHGHHHDGFEHHHGHGHHGHHHHHHHFGDDGGHGHHFHFHHGHGHHGHHHHGHHHFCFG1<FFFGFHCGGDAGFCADFFGGHGEGHCCCFG<CCFFGGF..BB0:;BF9000.9--:-:--.0;9..-/0000
@M03495:530:000000000-LYBTV:1:1105:6612:20130 2:N:0:GTGCTCTG+TTCTTCCT
ATATTTTGCCGTTGATAAACCAGAACCATCCAAAGCTCACATGCTGACAGATCGGAAGAGCGTCGTGTAGGGAAAGAGTGTAGGAAGAAGTGTAGATCTCGGGGGTGGCCGGATTATTAAAAAAAAAAAAGAATTAGAGATGTGGGGAGGGAAGGGTAGATGTAAGTAAAAGAGACAATGGAGGGAGAAATTGAGCTCGAGTGAGGTAGAAACGCAGGAGATGGACGGAGACGTAATGGAGGTACTGATGG
+
CDCCDFFFFFDDGGGGGGGGGGHHHHHHHHHHHHHHHHHHHHHHHHGHHHHHHHGGGGGHHGGGGEFBFGHGGHHHHHFGGHHHFGFHHHFF44344@BFGF/>E///00<//?/2=11=D?DA-<<C--...011010110110.-<---....../.1111111111111./////0000/.-....011110010.-.0.10./:<111<.----9../00/0--..-......110/..01111110
@M03495:530:000000000-LYBTV:1:1105:10322:20148 2:N:0:GTGCTCTG+TTCTTCCT
ATATTTTGCCGTTGATAAACCAGCTAATCCTGAAAAAAAAATCAAAGCTAAAAACTACAATGCTAAGACCACGATGTGACTGATATCAAAGTTAGATATATATGTAAATTATTCATCTGTCAAATCCTAGAATTATATCATACCTGCTCCAGCAATCACGACCTGTAATGGTTTAGTGGGTTGTTCACTGTTTCTGAAAAATGAAGATAGTTGTCCAGCTTCCAAAAAGTTTATTGTGTTTTCTAGTGGAG
+
BCCCCFFFFFCCGGGGGGGGGGHHHHHHHHHHGHHHHGGGGHHHHHHHHGHHHHGHHHHHHHHHHHHHHHHHGGHGHHHHGFHHFHHHHHHHHHHHHHHHHHHHGHHHHHHHHHHHHHHHHHHHHHHHHHFHHHHHHHHHHHHHHHHHGHHHHHHGHHHGEFGGHGHGHHHFGGHGFGGHGGGGGHHHHHHHGHHHHHHHGHHFDGGHHHFGHGFHHHFGHFCCCCG.CBFFGGGFGGGFGGGGGGFFGGG
@M03495:530:000000000-LYBTV:1:1105:7026:20148 2:N:0:GTGCTCTG+TTCTTCCT
ATATTTTGCCGTTGATAAACCAGCTAATTCCAAAGCTCACATGCTGACAGATCGGAAGAGCGTCGTGTAGGGAAAGAGTGTAGGAAGAAGTGTAGATGTAGGAGGTGGGGGGATAATTAAAAAAAAAAAACAATGAAATTAGAGTCAATCAGCTGGCACACGGAAAGGTCAAGAGTCGGGATAGCTGTGGGAAAAGGCGAAAAGGGATAGGACAGGATGAAATACGGATAATGACGCAAAACTACGACTGA
+
ABBBBFFFFFBBC?GGGGGGGGHDGBGHHEGHHHHHHHHHHHFGHGBHHHGHGHGGG?CBGEEEE0E1FGBF?FGHFGFHHHHF@FGHGGFH44B44444@33?1111>//<-:/000:0:0C?------...;////////99/////////9:..:/B.>--9-../:////.9/----9./9////..:/9./..;9--99.....////9..9////;///..:../9///;;-9-..::/.;.../
@M03495:530:000000000-LYBTV:1:1105:18772:20186 2:N:0:GTGCTCTG+TTCTTCCT
ATATTTTGCCGTTGATAAACCAGGACTCAGGCTGGACCAAAGCTCACATGCTGACAGATCGGAAGAGCGTCGTGTAGGGAAAGAGTGTAGGAAGAAGTGGAGAGAACGGGGGGCGCCGGGTCATTAAAAAAAAAAAAAAGAAACACAGAACAGGGGACGGTGACAAAACGAAAGACAACAGGTGCGCTGAGTGAAAGAGCGTACATAACAGAGGGAGAATAAGAGGACGAGCTAGATGGTAGATAAGGAGA
+
BCCCCFFFFFCCGGGGGGGGGGHGHHHHHHHHHHGHFGGGHHHHHGHHHHHHHHHHHHHFHGFGGHHHGGGFEEHHHHGGHHHHHHHHHHHFHHAGHFH3B/3//3??//<B-9---;--.;F0000;00-@-------9..///.;.00//;..:.--;.:.;00/;.-..9.///:../.000----..:00000/9/-.9-:000000//..:...000000...----90090009009000000:.
@M03495:530:000000000-LYBTV:1:1105:22032:20205 2:N:0:GTGCTCTG+TTCTTCCT
ATATTTTGCCGTTGATAAACCAGTCAGGAGTCCAAAGCTCACATGCTGACAGATCGGAAGAGCGTCGTGTAGGGAAAGAGTGTAGGAAGAAGTGTAGATCTCGGTGGTGGGCGGAGCATTAAAAAAAAAAAAAAAGGAACAGATAGTATCGAGTGAGTCAGAGCAAGAAACATGCAAAGTAGGGAATGAAGACCTTGAGTGACGTCAGGAAACAGCAGAAGCGTGAGAGAGGCTACACAAGACACTCATGA
+
CBCCCFFFFFDDGGGGGGGGGGHHHHHHHGHHHHHHHHHHHHHHHHHHGGHHHHHHGGGEFGHGFGGAEHHHHGHGHGGHGHHHHHGHHHHHDG44B44444B?1?E>//////////2>>2FD2B@DC@<----..//.///0000000.990.<0000<00/0/////</:<<000/0000././000:0//000000000.<.../0/////.:<//00-...900.....0/0/<../://0//000
@M03495:530:000000000-LYBTV:1:1105:27150:20213 2:N:0:GTGCTCTG+TTCTTCCT
ATATTTTGCCGTTGATAAACCAGAACCATCCAAAGCTCACATGCTGACAGATCGGAAGAGCGTCGTGTAGGGAAAGAGTGTAGGAAGAAGTGGAGATCTTCGGGCATGGTCAGTCATCAATAAAATAAAAATACTAAGATATAACTAAATTAGAACAGGACTAACAAAAAACGGAAGAATGACGTGCAGGGATAGAGTGTAAATCGTTGTGGTGAAGAGGTAGATGGATAGGGAAGTTGAGTGATCGATCG
+
BBBBBFFFFFBAEEGGGGGGGGDGHBAGHCGHHGHGBGHHFHFGFBDHGHHGBGEGFGAEEFAFAEEA2DGE3B?FEGBFBGGHFFFFHF4@33133344411///2003442?3344434B3BB4BFGHFB?2B3322333?B22222FG2<22@F2?0/?0?F11?0/->-..<<./0<00..<..0.-./;/CC;000<;00.:./:../.0009../09000//00//;/..;00///////.9..9
@M03495:530:000000000-LYBTV:1:1105:11636:20233 2:N:0:GTGCTCTG+TTCTTCCT
ATATTTTGCCGTTGATAAACCAGCTAATCCTGAAAAAAAAATCAAAGCTAAAAACTACAATGCTAAGACCACGATGTGACTGCTATCAAAGTTAGATATATATGTAAATTATTCATCTGTCAAATCCTAGAATTATATCATACCTGCTCCAGCAATCACGACCTGTAATGGTTTAGTGGGTTGTTCACTGTTTCTGAAAAATGAAGATAGTTGTCCAGCTTCCAAAAAGTTTATTGTGTTTTCTAGTGGAG
+
ABBCCFFFFFCCGGGGGGGGGGHHHHHHGHHHHHHHHGGGGHHHHHGHHHHHFHGHHHHHHHHHHHHHHHGHGGHGEHHHGHGHHHHHHHHHHHHHHHHHHHHHFHHGHHHHHHHHHHHHHHHHHHHHHHGHHHHHFFHHHHHHHHFHHFFGHHHFHFHGGGGGGGF1FGF?DGHF1FGEAECGHHHGHHHHFGGHGGGHHHHG0C0CGFCFHFHCHG/GGGHHGFH?EBFGGGGFGGFFFGFGFGGFFBC
@M03495:530:000000000-LYBTV:1:1105:13265:20268 2:N:0:GTGCTCTG+TTCTTCCT
ATATTTTGCCGTTGATAAACCAAAGCTCACATGCTGACAGATCGGAAGAGCGTCGTGTAGGGAAAGAGTGAGGAAGAAGTGTAGAACTCGGGGGTCGCCGGATAATTAAAAAAAAAAAAAAGAAAAGAAGAACAGAAAGTGGAACTGTTATAGCACGAGTAGTCATAAAATGTATACACAAAGATGAATAGAGACAAAGCAGGCGACATCACGCAGGAGCGAGACACATACACTGGTGACGACACCGGGGA
+
DCCCCFFFFFDCGGGGGGGGGGHHHHHHHHHHHGHHHHHHHHHHGGGGHHHGGGGGGHHHHGHHHHHHHHHHHHHHFHHEF4B3B43@3?>/>E/<E/<B//</2?222>D?/@A->CC--...///../0/////:001:00<<00111:11110-.-.<111111111101:1<1100../<0111110111<:/:/:0/..----.00<..---..9---9.//:000:010<</10..---.<---9
@M03495:530:000000000-LYBTV:1:1105:27286:20278 2:N:0:GTGCTCTG+TTCTTCCT
ATATTTTGCCGTTGATAAACCAGCTAATCCTGAAAAAAAAATCAAAGCTAAAAACTACAATGCTAAGACCACGATGTGACTGCTATCAAAGTTAGATATATATGTAAATTATTCATCTGTCAAATCCTAGAATTATATCATACCTGCTCCAGCAATCACGACCTGTAATGGTTTAGTGGGTTGTTCACTGTTTCTGAAAAATGAAGATAGTTGTCCAGCTTCCAAAAAGTTTATTGTGTTTTCTAGTGGAG
+
AAABBFDDFFBACFGGGGGGGGHHHGHHHHHHHHHHHGGGGHCHHHHBGFHGFHEGHHHHHHGHHEFFFGFHGGEEAG4GHHHFDGGGGHHGHHHHHHHGHHHGEEEGGFHF4FGHFHHHFGHHFGHHHGHHHHHHHGFFHBFFHHHEHFFHBGGHEGHGGGGGF?FHFHH1FHC1FGHECF@GHHHHHHFHDFHHHHFGA.<GFHGHGFHFHHHCGHB0GH/CGC.99BFFGFB0CFCFGGBFB90C.0C
@M03495:530:000000000-LYBTV:1:1105:20654:20291 2:N:0:GTGCTCTG+TTCTTCCT
ATATTTTGCCGTTGATAAACCAGCTAATCCTGAAAAAAAAATCAAAGCTAAAAACTACAATGCTAAGACCACGATGTGACTGCTATCAAAGTTAGATATATATGTAAATTATTCATCTGTCAAATCCTAGAATTATATCATACCTGCTCCAGCAATCACGACCTGTAATGGTTTAGTGGGTTGTTCACTGTTTCTGAAAAATGAAGATAGTTGTCCAGCTTCCAAAAAGTTTATTGTGTTTTCTAGTGGAG
+
CCCCCFFFFFCBGGGGGGGGGGHHHHHHHHHHHHHHHGGGGHHHHHHGHHHHHHGHHHHHHHHHHHHHHHHHGGHGHHFHGHFHHHHHHHHGHHHHHHHHHHHHFHHHHHHHHHHHHHHHHHHHHHHHHHHHHHHHHHHHHHGHGHHHHHHHHHHHHHHGGGGGGHHHHHHFHHHF1D<GEGCGHHHHHHHHDGHHHHHHFGHHHHGHHHHHHHGFHHHECGGFCGHGD9CFGGGGFFBBFFFFFGGGGGG
@M03495:530:000000000-LYBTV:1:1105:13113:20292 2:N:0:GTGCTCTG+TTCTTCCT
ATATTTTGCCGTTGATAAACCAGGACTCAGGCTGGACCAAAGCTCACATGCTGACAGATCGGAAGAGCGTCGTGTAGGGAAAGAGTGTAGGAAGAAGTGTAGATCTCGGTGGGCGCCGGATCATTAAAAAAAAAAAAAAAGAAGAAGAGGCGGAAGAAGGGAATAGAGAAAAATGAGGATAAAATAAGGGAAAGAAGAATGTCGGCGGAGCAATCTGAGATATGATGAAGCATGACACATGCGTATGTGAG
+
DDDDDFFFFFDDGGGGGGGGGGHGHHHHHHHHHHGHHHHHHHHHHHHHHHHHHHHHHHGHHGGGGHHHGGGFFGHHHHGHHHHHHHHFGHHGHFGHH@E4B@@4DBDGG/E///>/<><//<F2D>2FG>@/@@C@-:--...:0::0.:.----:.//..../0000000/..0:0/0;000000000....././0/0:00.--;----.:00000:00000000:000:000000/:00...:/00;0
@M03495:530:000000000-LYBTV:1:1105:18517:20293 2:N:0:GTGCTCTG+TTCTTCCT
ATATTTTGCCGTTGATAAACCAGCTAATCCTGAAAAAAAAATCAAAGCTAAAAACTACAATGCTAAGACCACGATGTGACTGCTATCAAAGTTAGATATATATGTAAATTATTCATCTGTCAAATCCTAGAATTATATCATACCTGCTCCAGCAATCACGACCTGTAATGGTTTAGTGGGTTGTTCACTGTTTCTGAAAAATGAAGATAGTTGTCCAGCTTCCAAAAAGTTTATTGTGTTTTCTAGTGGAG
+
CCCBCFFFFFBBGGGGGGGGGGHGHHGHGHHGGHHHHGGGGHHHHGFHHFGHHHFFHHHHFHHGHGHHHHHHGGHGHHHGHFGHHHHHHHHHHHHHHGFHHHFHGHHHHHHHGHHHGHHHHHHHGGHHHHHHHHHHHHHHHHGFFHAGHHHGHHHFHGHGGGGGFGGGGHFGFGHF1FEGFGFGHHHHHHHHGHHHHHHHHHHH0GGHHHHHHHHHHHHEHFBGCGEEDFFFBFGFBBBFFGGGGGGGF0C
@M03495:530:000000000-LYBTV:1:1105:5513:20316 2:N:0:GTGCTCTG+TTCTTCCT
ATATTTTGCCGTTGATAAACCAGTCAGGAGTCCAAAGCTCACATGCTGACAGATCGGAAGAGCGTCGTGTAGGGAAAGAGTGTAGGAAGAAGTGTAGATCTCGGGGGGCGCCGTAGCAATAAAAAAAAAAAAAGTATAAAGAGAAGAGAGATAGAGGATGTATGGAGAAACACACCTAAAAAAACGACACTAAGAGCAGTACTAAACTGGATACATGTCCAGCAGCTGATATCCGAGAAAAGAGATAGAGC
+
CCDCEFFFFFDCGGGGGGGGGGHHHHHHHGHHHHHHHHHHHHHHGHHHHHHHHHHHGGFFFHHGGGGEEGHHHGGHHHGHHHGHHHFHGHGFFG@@@444BBF1//E--99-<-...:10:0:<09-9-<9-<.011<1111/:0/0./..11111<./0011</1/0.0//..../00:00--.-<---0/000</</1111::0011//1<011111110:/./<0<01111..--.://./:111<11
@M03495:530:000000000-LYBTV:1:1105:4439:20319 2:N:0:GTGCTCTG+TTCTTCCT
ATATTTTGCCGTTGATAAACCAGAACCATCCAAAGCTCACATGCTGACAGATCGGAAGAGCGTCGTGTAGGGAAAGAGTGTAGGAAGAAGTGTAGATATCGGGGGCTGGGGGGTCAACAAAAAAAAAAGAAAGCCGGAGATTGAAGATTGGATGATAGAAGTAATAAGCAAACAAACAACAAAGTACGGAACGAAAATGTACATTATCATAGAAATAAATAAACAAAATTCAATCCAACTACCGTATCGGG
+
3AABBFFFFFBAGCCFGGGGGGCGGHHHHBGHHFHBGHHHHHHGHHFHFHFGHE?EGG1BA0AAEEEBBDGGFCFHHHGHFGFH3GHFFF4@4B34444@1>//////////-99C900;.99?B--;.99///.-----//////99//./;B////9//:/9//;///9/....:....:.////....-....-9/99/////////////;/////;;///...////;//./;//9/.-.....--
@M03495:530:000000000-LYBTV:1:1105:4906:20327 2:N:0:GTGCTCTG+TTCTTCCT
ATATTTTGCCGTTGATAAACCAAAGCTCACATGCTGACAGATCGGAAGAGCGTCGTGTAGGGCAAGAGTGTAGGAAGAAGTGTAAATATAGGTGGATGTCGATTTAATAAAAAAAAAAATAAAATAGAAGCATTAAATCATACCTGCTATAGCAAACACGACCAGTAATGGTACAGCGGGGTGTTAACAGTTTCTGCAATATGAAGACATATATAAGAATGCCAACAGACCAATGATGATTACGTAGATAG
+
BBBBBFFFFFDAGGGGGGGGFGHFFCFBGHGCGFGEFHHCGHHHGGFG22BEAEEGGHHGHG2AFE?CDB5BF3F5GGBEGG4B444444B3BEF1333BF114?44444B33/>//</@2@GH2222>2222@1111?111<0?10111>11F>100>.><<-.00=000=00<00----9;-99BF00;9;0000;90;//;BFB///////:////;/////.;./....9///:///9/../..///
@M03495:530:000000000-LYBTV:1:1105:14971:20331 2:N:0:GTGCTCTG+TTCTTCCT
ATATTTTGCCGTTGATAAACCAGGACTCAGGCTGGACCAAAGCTCACATGCTGACAGATCGGAAGAGCGTCGTGTAGGGAAAGAGTGTAGGAAGAAGTGTAGATATCGGTGGTGGGCGGAGTATTAAAAAAAAAAAAAAGGTGAAAGCAAAAAGAGGAACTAAGACTTGCAGATAGGAACAAAGATAAATGAAAATTCAGATAAGTAATGTATTGAGAGAAGGAGATAGACAGAAACTAAGATATAGTGGC
+
CCCCBFFFFFCCGGGGGGGGGGHGHHHHHHHHHHGHHHHHHHHHHHHHHHHHHHHHHGHGHGGGGHGHGGGFEGHHGHG3GHHHHBFFGHHFGFGHGFG4GFB44B4?///?<?/////</?@222@@1?@/C-@----:.000000/0/9/..:/../.0000000000009000:00.//./;9:0000000000000:0000000000900000.0.0/.;..900000//00/000:0000000:..
@M03495:530:000000000-LYBTV:1:1105:25514:20356 2:N:0:GTGCTCTG+TTCTTCCT
ATATTTTGCCGTTGATAAACCAGCTAATCCTGAAAAAAAAATCAAAGCTAAAAACTACAATGCTAAGACCACGATGTGACTGCTATCAAAGTTAGATATATATGTAAATTATTCATCTGTCAAATCCTAGAATTATATCATACCTGCTCCAGCAATCACGACCTGTAATGGTTTAGTGGGTTGTTCACTGTTTCTGAAAAATGAAGATAGTTGTCCAGCTTCCAAAAAGTTTATTGTGTTTTCTAGTGGAG
+
3>AABFFFFFBBGGGGGGGGGGHHHHHHHHHHHHHHHGGGGHGHHHHHHGHHHHGHHHHHHHHGHGHHHGHHGGHGHHHFHHFHHGGHHGHHHHHHHHHHHHHHFHHHHFHHHHHHHHHHHHHHFFHHHHHHHHHHHHGHHHFGFHHHGBHHFHHHHHHGDFFGHHGHFHHFGHFGFHGHDGGGHHGHHHHH<GHGEHHHHHFHDGHHHFHHHCGGFHFHHFHGCGAAABFGGGGEGGFFFFGGGFBFFFG
@M03495:530:000000000-LYBTV:1:1105:6358:20393 2:N:0:GTGCTCTG+TTCTTCCT
ATATTTTGCCGTTGATAAACCAGCTAATCCTGAAAAAAAAATCAAAGCTAAAAACTACAATGCTAAGACCACGATGTGACTGCTATCAAAGTTAGATATATATGTAAATTATTCATCTGTCAAATCCTAGAATTATATCATACCTGCTCCAGCAATCACGACCTGTAATGGTTTAGTGGGTTGTTCACTGTTTCTGAAAAATGAAGATAGTTGTCCAGCTTCCAAAAAGTTTATTGTGTTTTCTAGTGGAG
+
AABBBFBFFFBBFGGGGFGGGGHHHHGHHHHHGHGGHGGGGHFGHHHHHHHFDGFGHHHHHHHGHDHFHHHHGFEGH4EFFGFHFHEGFHHHHHHHHHGHGHHHFGHHGGHHHHGHHGHHHHHHHFHHHHFHHHHHHHHHHHGFGHFGHHHHHHGGHGHGDDGGHGGGDGH?FGGF>GGEDGGGHHHGHFHHGGFFHH0DGHHHGHCGEHHHGHH0CCGHFHHFCFEGABBFBFFGFGFGGGGGGFGFGGF
@M03495:530:000000000-LYBTV:1:1105:12997:20396 2:N:0:GTGCTCTG+TTCTTCCT
ATATTTTGCCGTTGATAAACCAGCTAATCCTGAAAAAAAAATCAAAGCTAAAAACTACAATGCTAAGACCACGATGTGACTGCTATCAAAGTTAGATATATATGTAAATTATTCATCTGTCAAATCCTAGAATTATATCATACCTGCTCCAGCAATCACGACCTGTAATGGTTTAGTGGGTTGTTCACTGTTTCTGAAAAATGAAGATAGTTGTCCAGCTTCCAAAAAGTTTATTGTGTTTTCTAGTGGAG
+
3>AABFFFFDD2AECGBGFGFGHFHHFDFGHHBGGGFEGGGHHHGHFFFEFF3FAFHHCGHGHHHHEGFCGHGEHGHEHHGEBGFFGHGHHGGHHHHHFHHFHHBGHHGFHH4FGFHGEFGBFHFGFGHHHFHHHHHHHHHHHFHHGFGFHFHGHHHHHGGGG/GGF<GHH?GC1?>GGEC.@<GHHFFDDGGGFFFHHHAGHH0<<GHHHHHGHHHFFHHHHFFCGEFFFGFGGGGGGGGGGGGFFGGGE
@M03495:530:000000000-LYBTV:1:1105:10416:20400 2:N:0:GTGCTCTG+TTCTTCCT
ATATTTTGCCGTTGATAAACCAGTCTCCAAAGCTCACATGCTGACAGATCGGAAGAGCGTCGTGTAGGGAAAGAGTGTAGGAAGAAGTGTAGATATCGGGGGTGGGCGTAGACATAAAAAAAAAAAAACAGACAAGATATTAATGAAAACAGGGTAGAATTAAAGTAAAATAGAGGAAAGAAGGATGAAATAGGCTAATAGGAACAATATAATAGGGAGAAAGATGAGATGGTGTGGAAGGGAAGGACAAG
+
AABCCFFFFFCCGGGGGGGGGGHHHHHHHF5GHHHHHHHHHHHGHHHHHFHGGGFHHHGGGFEEEGGHGHHHHHHHHFHDHHHHGHH4B4B34B4441///E<////>////22@F2?BFC/->-<A@..//./:::0:009;000900/./..;/.9000000000;0;09000/./9././:.BFF00::000:00000;00:/;900099:00.:...0:/0000090;90..A00/......../..
@M03495:530:000000000-LYBTV:1:1105:23552:20411 2:N:0:GTGCTCTG+TTCTTCCT
ATATTTTGCCGTTGATAAACCAGTCAGGAGTCCAAAGCTCACATGCTGACAGATCGGAAGAGCGTCGTGTAGGGAAAGAGTGTAGGAAGAAGTGTAGATCTCGGGGGGCGGCGGATCCTTAAAAAAAAAAAAAGAAAAAAAAGAGGGCGGCAGGGTAGCGGGAGAACAAAAAAGGAAGAGAGGCAAAGACGAAGAGACAGAGAATGATGAGATCAAAGAAGAGAGATATGAAAAAGACAGTGGCAGGAAAA
+
DDDEDFFFFFDDGGGGGGGGGGHHHHHHHGHHHHHHHHHHHHHHHHHHHGHHHHHHGGGGGHHGGGGEFFHHHGHHHHFHFHHGGFGHHGHH4GB43F444BCA>>E--<--9@--</1<1:<B0<<-@>><9.../:.---../.<.-------/:.0-----9.0</..<-.9//.../..<...//:.--...///////0010:1101100001/<<0</..111<1111...///01/./.-.<//
@M03495:530:000000000-LYBTV:1:1105:24113:20412 2:N:0:GTGCTCTG+TTCTTCCT
ATATTTTGCCGTTGATAAACCACCCTCCCTGTGGTCGTTATCTTGCTCCTTCTGTCGTCAACGAATTTACTAATTCCAAAGCTCACATGCTGACAGATCGGAAGAGCGTCGTGTAGGGAAAGAGTGTAGGAAGAAGTGTAGATCTGGGGGGGGGGCGTGTGATTAAAAAAAAAAAAGAAGAAGAATACCAGAGCAATGACAAGAGGAATGATAAAACCGCAAAACAAAAAAACGATCGAGTGGCTGTAGAA
+
BCBBCFFFFFDCGGGGGGGGGGGGGHHGGGHHHHHHGGGHHHHHHHHHHHHHHHHHGGGHGHGGGHHHHHHHHHHHHHGHHHHHHFHHHHHHHHHHHHHHGGGGGHFEFGGGGHGHHGHHHHHH3FFGHHGHFFGGDFF22>22222=<AA-----;--;.90:00009@---9--.../0//0/0000:;../;/000009./.../:0:000000.-----/.....:--.-...-..0...9.;;000
@M03495:530:000000000-LYBTV:1:1105:16750:20434 2:N:0:GTGCTCTG+TTCTTCCT
ATATTTTGCCGTTGATAAACCACCCTCCCTGTGGTCGTTATCTTGCTCCTTCTGTCGTCAACGAATTTACTAATTCCAAAGCTCACATGCTGACAGATCGGAAGAGCGTCGTGTAGGGAAAGAGTGTAGGAAGAAGTGTAGATATCGGGGGTGGCGGGGGAGTTATAAAAAAAAAAAACGAGAAAGCGGACGAGGGATGGGACATTATACAGAGTAGAGAGATATTGATAGATAGTGGTGAGCGGAGTGAG
+
BBBBBFFFFFBAE?EGGFGFGGGFEHHGGGHHHFHFFGGHHHHGFHHFFFHHHHHGGGGHGHGGGGGHFGFF5GHFHHFGHEFHHHHHHHHFDGFGHHFGD?F?GGHE>EEEFHBFGGGGHHHGBFGFDGHDF0BF3FFF2222>2///>>--<.--;----;/9/9:/9/-9-----;-...9///.--------.;.:....////;//////////9..//;//;9//9/////./.;./----..;/
@M03495:530:000000000-LYBTV:1:1105:15047:20434 2:N:0:GTGCTCTG+TTCTTCCT
ATATTTTGCCGTTGATAAACCAGGACTCAGGCTGGACCAAAGCTCACATGCTGACAGATCGGAAGAGCGTCGTGTAGGGAAAGAGTGTAGGAAGAAGTGGAGAAGGAGGGGGGGGGCGGATTCTAAAAAAAAAAAATATTAAGAAAAATTGGTTGAACAAATTTTAATAAACACGACAAGTGGAGCAATAAGGATTGTGGTTCCAATCTAAGAGTGATTAACATGAGATCGGTTGAGCGTGTGGCAGCAAG
+
AAAAAFFFFFBBGGGGGGGGGGHGHHGHHGHHHHGHGHHHHHFGFHHHHHHHHHHHFCHHGGGGGFGAEEAEEEHFHGGFHHFCCFF4FGF3FGHF3G333?30300//<E/:----;--99///:9:/9---;-:.://////:B.99/B/B..//:/../9://9/:///;.9--;:.;///...://9:B///.//.;.//;9//9;F//;/////:9///////;/...:-///-.;9.........
@M03495:530:000000000-LYBTV:1:1105:3838:20456 2:N:0:GTGCTCTG+TTCTTCCT
ATATTTTGCCGTTGATAAACCAGCTAATCCTGAAAAAAAAATCAAAGCTAAAAACTACAATGCTAAGACCACGATGTGACTGCTATCAAAGTTAGATATATATGTAAATTATTCATCTGTCAAATCCTAGAATTATATCATACCTGCTCCAGCAATCACGACCTGTAATGGTTTAGTGGGTTGTTCACTGTTTCTGAAAAATGAAGATAGTTGTCCAGCTTCCAAAAAGTTTATTGTGTTTTCTAGTGGAG
+
ABBBBFDDFFBBGGGGGGGGGGHHHHHHHHHHHHGHHGGGGHHHHGHHHHHHGGGFHHHHFHGGFHHHHHHHGGHEHHHGFEGGHHHHHHHGGHHHHHHHHHHHDGHGHHHHHHHHHHHHHHHHGHFHHHGHHHFHHGHHHHHFHHAFGHGHGGGHHHHGGGGGF?GHHHGFGGHH=GHEDGGGHFHHHGHHGHHHGFGHHGHGGGBGHHGHHHHHHEFBCGC0CF.ADCFGGGFFFF9FFFGGF09;.;A
@M03495:530:000000000-LYBTV:1:1105:22385:20468 2:N:0:GTGCTCTG+TTCTTCCT
ATATTTTGCCGTTGATAAACCAGCTAATCCTGAAAAAAAAATCAAAGCTAAAAACTACAATGCTAAGACCACGATGTGACTGCTATCAAAGTTAGATATATATGTAAATTATTCATCTGTCAAATCCTAGAATTATATCATACCTGCTCCAGCAATCACGACCTGTAATGGTTTAGTGGGTTGTTCACTGTTTCTGAAAAATGAAGATAGTTGTCCAGCTTCCAAAAAGTTTATTGTGTTTTCTAGTGGAG
+
AABBCFFFFFCCGGGGGGGGGGHHHGHHHHHHHHHHHGGGGHHHHGFHHFHFGHGHHHGHHHHHHHHHHHHHGGHGHFHFHHFH4@GGHHHGHHHHGHHHHHHHHHHHHHHHHHHHHHHHHHHHHFGHHHHHHHHHHGHHHHHFHHFHHHHHEHHHHHHGGGGGHGHGHHHHHHHHFGHEDGGGHGGHHHHHDGHHHHGHHHHHDG0CGCGHHHGCCGGFHHFHFHEED;F0BFFGGFBFFGGGGGFFFF?
@M03495:530:000000000-LYBTV:1:1105:12780:20485 2:N:0:GTGCTCTG+TTCTTCCT
ATATTTTGCCGTTGATAAACCACCCTCCCTGTGGTCGTTATCTTGCTCCTTCTGTCGTCAACGAATTTACTAATTCCAAAGCTCGCATGCTGACAGATCGGAAGAGCGTCGTGTAGGGAAAGAGTGTAGGAAGAAGTGTAGAGCTCGGTGGCGGCCGGGGCAATAAAAAAAAAAAGAAGACAGAGAACGTAAGAGAATGAGTGCAGTCGGATAGAACCGATACAGATGATAGACGCATAAACGCACACGGG
+
AB@BCFFFFFCBGGGGGGGGGGGGGHHGGHHHHHHHGGGHHHHHHHHHHHHHFGHHGGGHGHGGGHHHHHHHGHHHHHHHHHHHGGGGGHHHGHHHGFGHGEGGFGHGGGGG/GHHHGHHHHHHFGFHHHHHHAGHGH2@@22>22AC<?/0/>--<<----./;:000A---:;..:9B////////.....///////////////.-:../9//.-;9--9////////9/.--..///.;---:---
@M03495:530:000000000-LYBTV:1:1105:23512:20487 2:N:0:GTGCTCTG+TTCTTCCT
ATATTTTGCCGTTGATAAACCAGAACCATCCAAAGCTCACATGCTGACAGATCGGAAGAGCGTCGTGTAGGGAAAGAGTGTAGGAAGAAGTGGAGAACCCGGGGGCGGGCGTGAGAATTAAAAATAAAAAATTGGCTTCTCGCAAGAAGATAGCAAATGTGTTCGGAGTGAACCAAAGAGCCAGCACTGAACGAGAAAGAGATGAGCATGGAAAGACTGAAAGAGAACGGGGGGGAACGAGATGCAACGAA
+
33>AAFFBDFDBCGGFGFFGGGHFHGHFC4ABFDHGHGHFHFFEHHGGHFFHHCA?FGHFBEAEE0EA2DDE3BGGFH@G443B3@11F3433B131B11>/>/////<--;:..00:0;00C<.<0;00-990///./;0..-:99/9/00;//////////9:-.-..///9;..9/:.9B.9../////..;../:/..::/:////.///./9///////9.//...9--9-......;/////-..
@M03495:530:000000000-LYBTV:1:1105:6206:20487 2:N:0:GTGCTCTG+TTCTTCCT
ATATTTTGCCGTTGATAAACCAGTCAGGAGTCCAAAGCTCACATGCTGACAGATCGGAAGAGCGTCGTGTAGGGAAAGAGTGTAGGAAGAAGTGAAGATCACGGAGGGAGGCGTAACCTTAAAAAAAAAAAAACATATTTAGTAGTATGACATGAAATCAAGCAATACATGATATAACATGAAAAAAGTAAACTAAGTACACAATAGGATTGGAGAAAGCAAAACAGTCAGAACTAAAATACCAGTTACAA
+
AABBBFFFFFBBGGGGGGGGEGGHHHHHHGHHGHFHHHHHHHHHHHHHHHHHHHEGGGFEHFHGEGGFGHHGHGH1GHHHFGHGHFHFHGFF43444B333B1?////?////////2323B3FHC/A/><--..0=00000=000000000000000;::00;/00/00000099000;/0000.-.0;000009/000;//.///////.9B//.;/;BBF..A9////9/.///://////99/////
@M03495:530:000000000-LYBTV:1:1105:14981:20488 2:N:0:GTGCTCTG+TTCTTCCT
ATATTTTGCCGTTGATAAACCACCCTCCCTGTGGTCGTTATCTTGCTCCTTCTGTCGTCAACGAATTTACTAATTCCAAAGCTCACATGCTGACAGATCGGAAGAGCGTCGTGTAGGGAAAGAGTGTAGGAAGAAGTGAAGAGCTCGGTGGTGGGGGGATCATTAAAAAAAAAAAAAGAAGAATAATGTAAAAGAAGGGATGTGGGAGGAACAATGCAAAAAGTCAAGAAAAAACATTAGAAACATAAGGA
+
DDEDEFFFFFDCGGGGGGGGGGGGGHHGGHHHHHHHGGGHHHHHHHHHHHHHHHHHGGGHGHGGGHHHHHHHHHHHHHHHHHHHHHHHHHHHHHHHHHHHGGGGGGHGGGGGGHHHHGGHHHHHDFFHHFHHHHGHFE2@2202>2/<<<<//</----...11:::10--<C=---.../0/<111111111<<.:.../.010...-./.:/000111/..01:10:///.-<.01<111<//0<110:
@M03495:530:000000000-LYBTV:1:1105:24308:20489 2:N:0:GTGCTCTG+TTCTTCCT
ATATTTTGCCGTTGATAAACCACCCTCCCTGTGGTCGTTATCTTGCTCCTTCTGTCGTCAACGAATTTACTAATTCCAAAGCTCACATGCTGACAGATCGGAAGAGCGTCGTGTAGGGAAAGAGTGTAGGAAGAAGTGAAGATATCGGGGGGGGGCGTGGTATTAAAAAAAAAAAAAGAAAAAACGAAAGGATAGCAAGATATATGACACGAGTATGAAACATAAAACAGAAAAGATATGTAGGTGAGTGG
+
BCCCDFFFFFDCGGGGGGGGGGGGGHHGGHHHHHGHGGGHHHHHHHHHHHHHHHHHGGGHGHGGGHHHHHHHHHHHHHGHHHHHFHHHHHHHHHHHHHHHGGGGFGHGFGGGGHHHHGHHHHGGFGFFHFBGGGHF?G22D22D22/>//E;-<------.<0<B0<0:-><B9---.9.//.9.-...../0:<000</0000000:00.9-<.00<000/000000.//<0//.:<00<000000:00.
@M03495:530:000000000-LYBTV:1:1105:10759:20496 2:N:0:GTGCTCTG+TTCTTCCT
ATATTTTGCCGTTGATAAACCAAAGCTCACATGCTGACAGATCGGAAGAGCGTCGTGTAGGGAAAGAGTGTAGGAAGAAGTGTAGATCTCGGGGGGGGCCGGGTCATTAAAAAAAAAAAAAAGGAAGAAGCATGAAGAGTAGGACGACAAGAAAGCATGAAGAGCTAAAAGAAAAAAAAGATAGCAGATAGCTATATCTAGAGGGGCAAGGAGCGAGAAGTAAAAGGTAGTAGGGACGTATGGAATCGACA
+
CCDDDFFFFFDCGGGGGGGGGGHHGHHHHHHHHHHHHHHHHHHHGGGGHHHGGGGGGHHGGGHHHHHHGHGGGGHHGFGGEG@B@44@D@1?/>E----<<--.-<<0<0<<0<>=AADAC-..</.:</000:000:.<00000-9---.<//0/:<00000./000000..//.---..000<<0/0<:000<<0000000/.---..9...----<:00000:.<000000./.9..0//0000:.-.
@M03495:530:000000000-LYBTV:1:1105:12482:20499 2:N:0:GTGCTCTG+TTCTTCCT
ATATTTTGCCGTTGATAAACCAGCTAATCCTGAAAAAAAAATCAAAGCTAAAAACTACAATGCTAAGACCACGATGTGACTGCTATCAAAGTTAGATATATATGTAAATTATTCATCTGTCAAATCCTAGAATTATATCATACCTGCTCCAGCAATCACGACCTGTAATGGTTTAGTGGGTTGTTCACTGTTTCTGAAAAATGAAGATAGTTGTCCAGCTTCCAAAAAGTTTATTGTGTTTTCTAGTGGAG
+
BBCCCFFFFFCCGGGGGGGGGGHHHHHHHHHHHHHHHGGGGHHFHHHEHGHHHHGGHHHHHHHHHHHHHHHHGGHFHHHFHFGHHHHHHHHGHHHHHHHHHHHHHHHHHHHHHHHHHHGHHHHHHHGHHHGHHHHHGFHHHHFHHHFGHHHHHHGGGHHGADCFHHGHHHHFGHHH>GHHEGGGHHGHHHHHHHGHGHHHHEHHFGEGGF000CGGFHFHHHHHFF.EEFBFGGGGGGFFBFEGFFCFGGE
@M03495:530:000000000-LYBTV:1:1105:16106:20505 2:N:0:GTGCTCTG+TTCTTCCT
ATATTTTGCCGTTGATAAACCAGCTAATCCTGAAAAAAAAATCAAAGCTAAAAACTACAATGCTAAGACCACGATGTGACTGCTATCAAAGTTAGATATATATGTAAATTATTCATCTGTCAAATCCTAGAATTATATCATACCTGCTCCAGCAATCACGACCTGTAATGGTTTAGTGGGTTGTTCACTGTTTCTGAAAAATGAAGATAGTTGTCCAGCTTCCAAAAAGTTTATTGTGTTTTCTAGTGGAG
+
AABCCFFFFFCBGGGGGGGGGGHHHHHHHHHHHHHHHGGGGHHHHHEHHGHHHHGHHHHHHHHHHHHHHHHHGGHGHGHHHHHHFHGHHFHHHHGHHHHHHHHHHHHHHHHHGHHHHHHHHHHHHHHHHHHHHHHGHHHHHHHFHHHHHHGHGHHHHHHGGGGGGGHHHHHGGHHHGFHHDGGGHFHHHHHHDDHHEHDHHHHFHGFFHHFHHHHHHHBGHHHF:0CEEFFGGGGGGGFFGGGFFFFGGGG
@M03495:530:000000000-LYBTV:1:1105:3835:20533 2:N:0:GTGCTCTG+TTCTTCCT
ATATTTTGCCGTTGATAAACCAGCTAATCCTGAAAAAAAAATCAAAGCTAAAAACTACAATGCTAAGACCACGATGTGACTGCTATCAAAGTTAGATATATATGTAAATTATTCATCTGTCAAATCCTAGAATTATATCATACCTGCTCCAGCAATCACGACCTGTAATGGTTTAGTGGGTTGTTCACTGTTTCTGAAAAATGAAGATAGTTGTCCAGCTTCCAAAAAGTTTATTGTGTTTTCTAGTGGAG
+
BBBBBFFBFFBBGEGFGFDGCGFHFHHFFHFHFHBGGGEEGHHHHGFFG5G5E3AFGHFB5FGDGHFHGFHFGEHCEB4GEBGHHGBGHFHFDGHHHHHHHHHE4BGHB4FG44FHHHHHGHHGFGE4GFHHHHHHHEHGHHGC3DGHHGHHFF<GHGHFDCFDGFGGHHHHFGHHGHHACFFGHHHGHGHHGHHEB<<0<<DGGFCGHFC0:0:00:CBGFB00;GFA9BFGEFGFF/FBFFEG0;0.9E
@M03495:530:000000000-LYBTV:1:1105:14610:20538 2:N:0:GTGCTCTG+TTCTTCCT
ATATTTTGCCGTTGATAAACCACCCTCCCTGTGGTCGTTATCTTGCTCCTTCTGTCGTCAACGAATTTACTAATTCCAAAGCTCACATGCTGACAGATCGGAAGAGCGTCGTGTAGGGAAAGAGTGTAGGAAGAAGTGTAGATCTCGGGGGGGGGCGGGGTATTAAAAAAAAAAAAAAAAAAATAGAACGCAGATGAATGATAGCAAACGAAGAGAAGGAGAGATGTGAGTCAGCACAGATTGAGAGATAG
+
CCCCCFFFFFCBGGGGGGGGGGGGGHHGGHHHHHGHGGGHHHHHHGHHHHHHHHHHGGGHGHGGFHHHFHHHHHHHHHHHHHHHFHHHGHHHHHHHHHHHGGGGGHHGFGGGEHHHHGHHHHGGBFGHHGFHHFGFGH2D@22@220?//----9-----9.:0009::9-:@A=-------9.00000..---0:000;00000000......./0/...:..00000;000090.//000090.0.000
@M03495:530:000000000-LYBTV:1:1105:18798:20558 2:N:0:GTGCTCTG+TTCTTCCT
ATATTTTGCCGTTGATAAACCAAAGCTCACATGCTGACAGATCGGAAGAGCGTCGTGTAGGGAAAGAGTGTAGGAAGAAGTGTAGAGCTCGGGGGTGGCCGGGTCATTTAAAAAAAAAAAAAAATCAAGAAGAAGGGCAGAGGGGGGAAGGAAAAAAAAAGGAAGGAGGGGATGAGAAGAGAAAATGACAAAGGAGGAATGAGGAGATAGTAGACAGGACGAATAAATCGACACGAAAACATAAGAGATAA
+
DEDDEFFFFFCCGGGGGGGGGGHHHHHHHHHHHHHHGHHHHHHHGGGGHHHGEFGGGHHHHGGHHHHHHGGHHHHHGGHHHHBF3434@B>E/>E///0B<<///0>?2>DFDF/@@DC--<--.000:0//://.......<.----....///:-9--..//..:9.--.9.0011/0./00/101:01//</.../00:1:0../1<111111/...-<-..<<11<<-.<.<..-/.011110/111
@M03495:530:000000000-LYBTV:1:1105:18899:20577 2:N:0:GTGCTCTG+TTCTTCCT
ATATTTTGCCGTTGATAAACCAGCTAATCCTGAAAAAAAAATCAAAGCTAAAAACTACAATGCTAAGACCACGATGTGACTGCTATCAAAGTTAGATATATATGTAAATTATTCATCTGTCAAATCCTAGAATTATATCATACCTGCTCCAGCAATCACGACCTGTAATGGTTTAGTGGGTTGTTCACTGTTTCTGAAAAATGAAGATAGTTGTCCAGCTTCCAAAAAGTTTATTGTGTTTTCTAGTGGAG
+
BABBBFFFFFBBGGGGGGGGGGHHHHHHHHHHHHHGHGGGGHHHHGHGHHHHGHGGHHHHHHHGHGHHHHHHGGHGHHFHHHHHHHHHHHHHHHGHHHHHHHHHFGHHHGHHHHHHHHHHGHHHHHGHHHHHHHHHHGGHHHEGHHHHHHHHHHHHHHHGGGGGHHFHFHHGGHHG>GAGAFGGHHHHHHHHHHHHGHHHHHHH=CGHHHHHHHHGGHFFGHGGCHEEGFFGFGGFGGGG/FFGBFFFGFE
@M03495:530:000000000-LYBTV:1:1105:17930:20586 2:N:0:GTGCTCTG+TTCTTCCT
ATATTTTGCCGTTGATAAACCAGCTAATCCTGAAAAAAAAATCAAAGCTAAAAACTACAATGCTAAGACCACGATGTGACTGCTATCAAAGTTAGATATATATGTAAATTATTCATCTGTCAAATCCTAGAATTATATCATACCTGCTCCAGCAATCACGACCTGTAATGGTTTAGTGGGTTGTTCACTGTTTCTGAAAAATGAAGATAGTTGTCCAGCTTCCAAAAAGTTTATTGTGTTTTCTAGTGGAG
+
BBBBBFFFFFBAFGGGGGGGFGHHHGHHFGHHHHHHFGEEGHHFHHHHHGHHHHGHHHHHHGGHHHGHEHHHGGHFGHHFFHGGHBGGHFHDGHGHGHHHHHHHHHGHFHFF4FEFGHHHGHHHFGEGHHHHHHHHHHGGHGDCGHGFFHFGBCGHFFHGG@C<GGHHHHFGGFH1FBGEFG-CFGGHHEDBDBDFGGGGHHHE0;CCFHHHHHB0GHHH:;CCFBGGB:;BBFFFFB9CF/09;0;;.09
@M03495:530:000000000-LYBTV:1:1105:16551:20595 2:N:0:GTGCTCTG+TTCTTCCT
ATATTTTGCCGTTGATAAACCAGGGACTCAGGCTGGACCAAAGCTCACATGCTGACAGATCGGAAGAGCGTCGTGTAGGGAAAGAGTGTAGGAAGAAGTGGAGATCTCGGGGGTCGCCGTGTAATTAAAAAAAAAAAAAAGGAATGTAGGTGAGAGGAGAGGAGTAACTAGAAACAAGACGAGATGATAACAAACACGTGACCGCGAGATACGCGAGATCTACGAAGTTAAAAGAATAGCAGAGGACACAG
+
BCCCCFFFFFDBGGGGGGGGGGHGGGGHHHHHHHHGHHHHHGHHHHHGHHHHHHFHHGHHHGGGGGHHHGGGEEGHHHHGEHFF3FGGGHHHHGHHHHBG33?333B4?F/<<//>/<<//001???11=<C--<:----../:0000000:0.:0........//00:00000//.///.--..00000;00...:.....0----;-.;0..----.0000.....0000:0..00:000/..;././.
@M03495:530:000000000-LYBTV:1:1105:12925:20615 2:N:0:GTGCTCTG+TTCTTCCT
ATATTTTGCCGTTGATAAACCACCCTCCCTGTGGTCGTTATCTTGCTCCTTCTGTCGTCAACGAATTTACTAATTCCAAAGCTCACATGCTGACAGATCGGAAGAGCGTCGTGTAGGGAAAGAGTGTAGGAAGAAGTGTAGATCTCGGTGGTGGGCGGATCATGAAAAAAAAAAAAAAAGAAGGAAACTACAGGAGGGTGGGGAGGAAAGAAGAAGAAAAGAAATGAAAACAACAGGACAGACGCACATGA
+
CCBCCFFFFFCBGGGGGGGGGGGGGHHFGHHHHHHHGGGHHHHHHGHHHHHHHGHHGGGHGHGGGHHHHHHHHHHGHHGHHHHHHHHHHHHHHHHHHHHHGEGGFGHGGGGGEHHHHFHHHHHHDFBFHHHFHHFHBF2@2@2>>>@?/?E//?///----<00<0<0.---:99----.../..///00000/...-..9--;--.//:9./0//:///9;./000000/...;/..././.-----000
@M03495:530:000000000-LYBTV:1:1105:27255:20621 2:N:0:GTGCTCTG+TTCTTCCT
ATATTTTGCCGTTGATAAACCAGCTAATCCTGAAAAAAAAATCAAAGCTAAAAACTACAATGCTAAGACCACGATGTGACTGCTATCAAAGTTAGATATATATGTAAATTATTCATCTGTCAAATCCTAGAATTATATCATACCTGCTCCAGCAATCACGACCTGTAATGGTTTAGTGGGTTGTTCACTGTTTCTGAAAAATGAAGATAGTTGTCCAGCTTCCAAAAAGTTTATTGTGTTTTCTAGTGGAG
+
B?AAAFFFFFBBGGFGGGGGFGHGHHHHHHHHHHHHHGGGFH3BGHFFHHHBGG1GHHHHB3FHHHHHH2GHGGHGGHHHHHEFFFFHHHGHDGBHHHHGHHHHDGGHH4GHFBGHHGHHGHGHFGFHHGHHHHGHHHHHHHHGHGAHH2CCEGFHF2GDACDGHFHDFHE?FGGBFDGEAFDGHHFFGGGFHHEHFBBD.<DDDFFGHHHGFCFCGHHHHHFGHHHGD0FB0CFFFFGGGFG09FBFF0:
@M03495:530:000000000-LYBTV:1:1105:8227:20625 2:N:0:GTGCTCTG+TTCTTCCT
ATATTTTGCCGTTGATAAACCAGGACTCAGGCTGGACCAAAGCTCACATGCTGACAGATCGGAAGAGCGTCGTGTAGGGAAAGAGTGTAGGAAGAAGTGTAGATCTCGGGGGTGGGCGGATTATTAAAAAAAAAAAAAAAGAAAAGAAAGGGGGGAAGAATGAAAAGGATAATGAAGAGATATAAATGGAAAGAAGAAGAAAGAGGACGGAAGACAAAATAATCAAATCAGTGTGAGTGGAACGCAAGGAG
+
BCCDDFFFFFDDGGGGGGGGGGHGHHHHHHHHHHGHHHHHHHHHHHHHHHHHHHHHHHHHHGGGGHHHGGGGEFHHHHGGHHHHHHHFGHHHHHHHHGG@@3444?4??//B//////---.11111><DDF:-@-9---...///<./0..----.../:<0111/./0:0111111./1:1111110000</./0//0/:<//..9--....////.0:<111001000:111:1<0.000..---...
@M03495:530:000000000-LYBTV:1:1105:4834:20646 2:N:0:GTGCTCTG+TTCTTCCT
ATATTTTGCCGTTGATAAACCACCCTAATTCCAAAGCTCACATGCTGACAGATCGGAAGAGCGTCGTGTAGTGAAAGAGTGTAGGAAGAAGAGATGAGTACGGAGGTGGGTGGGTATTGAATAAAAAAAGAAGTAACAAGGTGAGATGTGGACGCATAATACAAGAAGGCAAAAGGAGAAGTGTGGAGGAACATGTGAAGACGGCGAGGAAGCACTGCATAGAAGCATCGACAGGACCAAGATACGATGTG
+
A?AAAFDFFFBAGCCFGBG4BGFGEHGCHHGGBGE3EGHHHHH33FFB23FGBFEED1ACEGC1EEAE??55?5FFGGFGDF5@3@@11FB3?2334344@1???////>?////32333333??32/<//021111110/111011111111-<->.0000000/</.....:/./.../:000.0:../.90/900900/..--9-9-..././/9/;//////;//./-.-......../;/...../
@M03495:530:000000000-LYBTV:1:1105:3844:20664 2:N:0:GTGCTCTG+TTCTTCCT
ATATTTTGCCGTTGATAAACCAGAACCATCCAAAGCTCACATGCTGACAGATCGGAAGAGCGTCGTGTAGGGAAAGAGTGTAGGAAGAAGTGTAGATATCGGGGGGCGGCGGATAATTAAAAAAAAAATAACAGAGAATGGATCGAGCGGGAACAGGTACCATGGAAACAAGAGACACTTCTCACGCTTCATCATACATAAAGAATACTTAAACATACAGAAACGAACTGAATAGGAGCAAACACTATTAA
+
ABBBCFFFFFBBGGGGGGGGGGHHHCGHE4AGHHHHHHHHHGHHHHHHGHHHHHGGGGFGCEEEEEFA2DFFBFHGGHFGGFGHGHHHHF4B44344444?//>E--;:9@---.//;//9B/B-;-@./////////////9/..9.-----.//.;///9//////:/;;/./;/////////.:...////;//;//9/9/./;/;///;/9///9////;...-.//9//////9.//..;/////:
@M03495:530:000000000-LYBTV:1:1105:24749:20678 2:N:0:GTGCTCTG+TTCTTCCT
ATATTTTGCCGTTGATAAACCACCCTCCCTGTGGTCGTTATCTTGCTCCTTCTGTCGTCAACGAATTTACTAATTCCAAAGCTCACATGCTGACAGATCGGAAGAGCGTCGTGTAGGGAAAGAGTGTAGGAAGAAGTGTAGAGCTCGGTGGGTGGCCGGTGATTAAAAAAAAAAAAAAAGAAAAGAGAAGGTAGAGAATACTTATGCATAATCAATACCAACAAGTATGAGACATATATATCACATCGAAC
+
BCCCCFFFFFCCGGGGGGGGGGFGGHFGG2EHHHGHGGGFGHHHHHHHHHFHHHHHGGGHGHGGGHHHHHHHFHHHHHGHHGHGCGHFHHFFHHHHFHGHGFGG?GFEFGGGA?FHHGHHHHBGDF?FHGFGHGHF3F22FFD2D2?>/?/////<0<---.0<0<<00-;:@------...///.//0;.;00000000000900;00000:009000009.9;00000009:;9090000000:0.:/.
@M03495:530:000000000-LYBTV:1:1105:7981:20680 2:N:0:GTGCTCTG+TTCTTCCT
ATATTTTGCCGTTGATAAACCAGCTAATCCTGAAAAAAAAATCAAAGCTAAAAACTACAATGCTAAGACCACGATGTGACTGCTATCAAAGTTAGATATATATGTAAATTATTCATCTGTCAAATCCTAGAATTATATCATACCTGCTCCAGCAATCACGACCTGTAATGGTTTAGTGGGTTGTTCACTGTTTCTGAAAAATGAAGATAGTTGTCCAGCTTCCAAAAAGTTTATTGTGTTTTCTAGTGGAG
+
ABAACFFFFFCCGCGGGGGGGGHHHHHHHHHHHHHHHGGGGHGHHHHGHEGHHHDHHFHHHGHHHDGHHHHHGGHGGHHEGGFHHHHHHHHHHHHHHHHHHHHH4FFHFHHHHHHHHHHHHHDGFFGFHHGHHHHHHHGHHGHGHHHHGGGEHHHHHHHGGCFGHGBHHHHFGHB<>GHHGGGGHHHGHHHHGHHHHFHGFGHH0C;CHHGHHGGFHHGHGGHGHFH?;CFGFGGGGGFGGGBFGFFGGGG
@M03495:530:000000000-LYBTV:1:1105:27891:20704 2:N:0:GTGCTCTG+TTCTTCCT
ATATTTTGCCGTTGATAAACCAGAGGACTCAGGCTGGACCAAAGCTCACATGCTGACAGATCGGAAGAGCGTCGTGTAGGGAAAGAGTGTAGGAAGAAGTGTAGATCTCGGGGGCCGCCGTGTTCTTAAAAAAAAAAGAAGACAAGATCAGAACAGGAAAGAAACGTTTGACGAGAGATGCGAGATAATGCTCATAGCTGTTACGAAGTACGGTTTCATCCGTTCTCGTAACATAATAAGTAACTGGCGTT
+
CCCCCFFFFFCCGGGGGGGGFGHFHGHHHHCGFGHHEHHHHHHGHHGHHHHHHHHHHGHHHHHGDFFCBGFE1EEEGFHHGFGHACFGHFGHHFGHGHGFB44344444?//////</<///0011<<11=1-<-<-..:/0///./:00000///.9//;/.9/.9//.009.-.-.900-.--.:00000000009000009.....00../:.00000..0;.;...9.00000:90000000/.-.-
@M03495:530:000000000-LYBTV:1:1105:13271:20705 2:N:0:GTGCTCTG+TTCTTCCT
ATATTTTGCCGTTGATAAACCAAAGCTCACATGCTGACAGATCGGAAGAGCGTCGTGTAGGGAAAGAGTGTAGGAAGAAGTGTAAATCTCGGGGGTAGCCGGGAAATTAGAAAAAAAAAAAAAAAGGATGACGCTGATTAGCTGATAGTCTGGACAAGCACAGCGTAATTAATATAGCAATAGAAATAGACAAGAGAGGACACTGATGAGAGTAGAGAAAAAACAAGTCATACAGATGTGGATCATGTGGT
+
BBBBBFFFFFBBGGGGGGGGGGHHGCHHHHGHHHHHHHHHHHBGDFGGHHHGEECGFHFGFE3FEHHGGGFGHHFHGFGHFF4B4B4444B?/>>>/?33//>//?23B22?2@0/<@---<---..:://0.....0000/000;000900/0.0...//:/.-..9.///////////////9///////..9....:...////9////9/9//;//.9-..9.99://////;///////./////9
@M03495:530:000000000-LYBTV:1:1105:13315:20714 2:N:0:GTGCTCTG+TTCTTCCT
ATATTTTGCCGTTGATAAACCAGAACCATCCAAAGCTCACATGCTGACAGATCGGAAGAGCGTCGTGTAGGGAAAGAGTGTAGGAAGAAGTGTAGATCTCGGTGGGCGCCGTATCATTAAAAAAAAAAAAGGAAGAAGAGTGCGAGACAGTAGTGGATTAATAAAAAAAATAAAGAGAAATAAGTAGAAATGGAGAGCACGGCAGTGATCAAAACTGAGTATCAGCGGAAAAAAAAGTATAATATCGCATT
+
ABBBCFFFFFDDGGGGGGGGGGHHHHHHHHHHHHHHHHHHHHHHHHGHHHHHHHGGGGHGHGEFFEFFFFHGGHHHHHDGFGGHEFHHHHGH44@B4@BF?F1?E//>/><</003?BF?FDFD/</A<-..000<//<.000-.--.//000;/.;00000000;0;--.0000;/;000=000000::00:0/:9.0.-----/0:000000.0:000:00000.----/.---.000000;0;.....
@M03495:530:000000000-LYBTV:1:1105:14278:20719 2:N:0:GTGCTCTG+TTCTTCCT
ATATTTTGCCGTTGATAAACCACCCTCCCTGTGGTCGTTATCTTGCTCCTTCTGTCGTCAACGAATTTACTAATTCCAAAGCTCACATGCTGACAGATCGGAAGAGCGTCGTGTAGGGAAAGAGTGTAGGAAGAAGTGTAGAGATCGGTGGGGGGGGTATCATTAAAAAAAAAAAAAGAAGAGAAGAATATAGGAAAAGAAAGGATCAGAAGATAGTGAGAAGTATAAAAATGAAAAGAAGAATAGATGAA
+
BCCCCFFFFFDBGGGGGGGGGGGGGHHGGHHHHHHHGGGHHHHHHHHHHHHHHHHHGGGHGHGGGHHHHHHHHHHHHGGHHHHHHHHHHHHHHHHHHHHHGGGGHHHGEFGGGHHHHGHHHHHHBFFGHGHHHHHFDH2F222222=C/<E//<--<-.000<0<:0<0<--<<--<.../0./0/0/00000<00//:../0./0/.00000:00000000/<00:0<00.00000/../0<0000:000
@M03495:530:000000000-LYBTV:1:1105:19911:20738 2:N:0:GTGCTCTG+TTCTTCCT
ATATTTTGCCGTTGATAAACCAGAACCATCCAAAGCTCACATGCTGACAGATCGGAAGAGCGTCGTGTAGGGAAAGAGTGTAGGAAGAAGTGTAGATCTCGGTGGTGGCCGGAGCATTAAAAAAAAAAAAAAAAAAAGACAAAAAAAGATACAGAATAGTGGTAAAAGAAGTAAAAGAAAGACGGACACAGAGAACGAAAAAGTGACAGGCAGACGAAACCACAAAAGAGTGATCGAACAAACACGAGAAA
+
BCCCCFFFFFDDGGGGGGGGGGHHHHHHHHHHHHHHHHHHHHHHHHHHHHHHHHGGGGHHHGGGEAFB2DGGHHHHHHFGGHGHGHHHHH4F44344@@@1F1?E///00>///>/3333FBD>/>/A/<-<<----.::///..--..000:0000:000.0000:0;./00000;.:/0;/9..-;./.0/:00....-..000000......---.9......././;0000../.-/.....:-.90
@M03495:530:000000000-LYBTV:1:1105:13572:20738 2:N:0:GTGCTCTG+TTCTTCCT
ATATTTTGCCGTTGATAAACCAGTCAGGAGTCCAAAGCTCACATGCTGACAGATCGGAAGAGCGTCGTGTAGGGAAAGAGTGTAGGAAGAAGTGTAGATCTCGGGGGTCGGCGGATCATTAAAAAAAAAAAAAAATAGGTATAACAGAAGTAGGGAGTACAAAGAACAAGAAAAAGTAAACAGAATAGAACAAACTACACAGACAATGTTGAACAAAGAACGAAGACGTACGGCAAGACAACAGATGATGA
+
BCCCCFFFFFDCGGGGGGGGGGHHHHHHHGHHHHHHHHHHHHHHHHHHHHHHHHGHGGGGHHHGGGGEGGHHHGHHHHHHHHHHHHHHEFHH4G44@4444B?F/>E//<//////-<11>11=1<-<:::----9000900;0000/0000;0./../0000//./////9//..00000://90:0900//9.0000/0.0.//000000000:9//./.....:...:-.---.://;..//000000
@M03495:530:000000000-LYBTV:1:1105:14088:20747 2:N:0:GTGCTCTG+TTCTTCCT
ATATTTTGCCGTTGATAAACCAGCTAATCCTGAAAAAAAAATCAAAGCTAAAAACTACAATGCTAAGACCACGATGTGACTGCTATCAAAGTTAGATATATATGTAAATTATTCATCTGTCAAATCCTAGAATTATATCATACCTGCTCCAGCAATCACGACCTGTAATGGTTTAGTGGGTTGTTCACTGTTTCTGAAAAATGAAGATAGTTGTCCAGCTTCCAAAAAGTTTATTGTGTTTTCTAGTGGAG
+
BCCCCFFFFFCAFGGGGGGGGGHHHHHHHHHHHHHHGGGGGHHHHHBGHHHHHHGHHHHHHHHHHHHHHHHHGGHGGHHHHHHHHEHHGFHGGHHHHHHHHHHHHHHHHGHHHHHHHHHHHHHHHHHHHHHHHHHHHHHHHHFGGHFBGHHHGHHHHHHGGGGGGGHHHHHDGHHGFHHHGGGFHHHGHGHHDDGHHHFHHHHFDGGGHHHHHHHHFGEHFHHHFFGEGFFGGGGGGG/C99CGFGGFFEA
@M03495:530:000000000-LYBTV:1:1105:8193:20774 2:N:0:GTGCTCTG+TTCTTCCT
ATATTTTGCCGTTGATAAACCACCCTCCCTGTGGTCGTTATCTTGCTCCTTCTGTCGTCAACGAATTTACTAATTCCAAAGCTCACATGCTGACAGATCGGAAGAGCGTCGTGTAGGGAAAGAGTGTAGGAAGAAGTGAAGGTCTCGGGGGGCGGCGGAGGATTAAAAAAAAAAAAATAGTAGATAGAGGAGCAGGTAGTGAAAAAATAAATAAAGAGTGGTAGATGGAGGTGAGAAGCAATGATGGCAGG
+
BBABAFFFFFBBCGGGGGGGGGGGGHGEFFGGGHGHGGGHHHBHHEGHGHHHFHGHGGGHGHGGGHHFHHHHDGFHHHGFFHFHFGHHHHFHHHDGHHHHCFGG1FGF>EEGFHHGHFHHHH3GBFDGHEDGFAGH3?2@@22@@22?/<---;-9@----9;B////99-9-9---.9/9////////...../.;////////.-./9///////.//.//9////9...././//9////:///./.-
@M03495:530:000000000-LYBTV:1:1105:20151:20785 2:N:0:GTGCTCTG+TTCTTCCT
ATATTTTGCCGTTGATAAACCACCCTCCCTGTGGTCGTTATCTTGCTCCTTCTGTCGTCAACGTTTACTAATTCCAAAGCTCACATGCTGACAGATCGGAAGAGCGTCGTGTAGGGAAAGAGTGTAGGAAGAAGTGTAGATAACGGGGGGGGGCGGGTCATTAAAAAAAAAAAAAAACAGGACAAAACGAGCAAGAAGGAACACACAAGAAAAGATATGTGAAACGGTCTAGAAGGTACGCATAGAGACAG
+
DDDDCFFFFFCCGGGGGGGGGGGGGHHGGHHHHHHHGGGHHHHHHHHHHHHHHHHHGGGHGHGHHHHHHHHHHHHHHHHHHHHHHHHHHHHHHHHGHHGGFGHHHGGGGGGFGFGGGHHHHHHGBFDGFHHFHH3F33?222@2/</><--;-::----;:000:0:-:-:-:;---;./..;/./.:-..-9//;//.././/..;..///::.:00000000;.....00000.0:0...;.0000///
@M03495:530:000000000-LYBTV:1:1105:13961:20786 2:N:0:GTGCTCTG+TTCTTCCT
ATATTTTGCCGTTGATAAACCACCCTCCCTGTGGTCGTTATCTTGCTCCTTCTGTCGTCAACGAATTTACTAATTCCAAAGCTCACATGCTGACAGATCGCAAGAGCGTCGTGTAGGGAAAGAGTGTAGGAAGAAGTGTAGATCTCGGTGGGCGGCGTGTCATTAAAAAAAAAAATATAACGGGTGTGGTAGATGAACAGTCGACGAGAAAAAAGCAGTAAAGCAAGAGGGCGAGAAGAAGTAGATACGAG
+
CCDDDFFFFFCCGGGGGGGGGGGGGHHGGHHHHHFHGGGHHHHHHHHHGHHHHHHHGGGHGHGGGHHHHHHHFHHHHHFHHHHHGHHHHHHHHHHHGHHH1FFG2GHEGGGGGHHHHGFHHHGGDGBGFGHHE0GHBG22222D2@0?/?A<?/--<--./0:0:000;;-----.00000.-.--;../00:000000/00A.--9-..0/.-..0/;000;00:::....:-:-./0//00000:0...
@M03495:530:000000000-LYBTV:1:1105:16801:20794 2:N:0:GTGCTCTG+TTCTTCCT
ATATTTTGCCGTTGATAAACCAGCTAATCCTGAAAAAAAAATCAAAGCTAAAAACTACAATGCTAAGACCACGATGTGACTGCTATCAAAGTTAGATATATATGTAAATTATTCATCTGTCAAATCCTAGAATTATATCATACCTGCTCCAGCAATCACGACCTGTAATGGTTTAGTGGGTTGTTCACTGTTTCTGAAAAATGAAGATAGTTGTCCAGCTTCCAAAAAGTTTATTGTGTTTTCTAGTGGAG
+
AABBBFFFFFBBGGGGFGGGGGHHHHHHHHHHHGHHHGGGGHHHHHGHHHHHFHGHHHHHHHHHHGHHHGGHGGHGHHHGHHHHHHHHHHHGHHHHHHHHHHHHHHHEG?GHBGGHHFHHFHHGHHGDFDHGHHHHFHHFHGH2GGFHFHE22FFD@<GA/DCDHDFFGHHHHCC?<FHAEAFGHGGBGHHG=DDFFHDGFAGHDGCCCHHFHHHCCH/C;CFHCGHEACF0BFBFFFFFGFFB0;0C90E
@M03495:530:000000000-LYBTV:1:1105:23814:20799 2:N:0:GTGCTCTG+TTCTTCCT
ATATTTTGCCGTTGATAAACCAAAGCTCACATGCTGACAGATCGGAAGAGCGTCGTGTAGGGAAAGAGTGTAGGAAGAAGTGTAGATCTCGGTGGGCGCCGGATCATTAAAAAAAAAAAAAAGAGAAAGAGGAAGAGACACGGTAAATGAACATATAAAATCAGAAGACGCCGATGAAGGATGAAAGAGAAGGAGGGAGTGCGAGACGCATCAAAGTTACGTGAGTACGAACAGTCTACAGAGCACTGTAG
+
DEEEEFFFFFCDGGGGGGGGGGHHHHHHHHHHHHHHHHHHHHHHGGGGHHHGGGGGGHHGHGHHHHFHGGGHHGHHFHHHHH4@B444BG1E1?A/1//////</BF?D3FGB<@<@FCG>-.<//000//../<..///:.-...11111111<111<1100001:0/.-----91110<B00111///0/....-...<1-.--..-<.90001<11:.//..1:1<..--:1011::01//0.0/:11
@M03495:530:000000000-LYBTV:1:1105:14034:20827 2:N:0:GTGCTCTG+TTCTTCCT
ATATTTTGCCGTTGATAAACCAGCTAATCCTGAAAAAAAAATCAAAGCTAAAAACTACAATGCTAAGACCACGATGTGACTGCTATCAAAGTTAGATATATATGTAAATTATTCATCTGTCAAATCCTAGAATTATATCATACCTGCTCCAGCAATCACGACCTGTAATGGTTTAGTGGGTTGTTCACTGTTTCTGAAAAATGAAGATAGTTGTCCAGCTTCCAAAAAGTTTATTGTGTTTTCTAGTGGAG
+
BBCCBFFFFFCAGGGGGGGGGGHHHHHHGHHHHHHHGGGGGHHHHHHHHHHHHGGHHHHHHHHHHHHHHHHHGGHGHHHHHGFHHHHHHHHGHHHHHHHHHHHHGHHHHHHHHHHHHHHHHHDHHHFHHHHHHHHHHHHGHHHGHHFHHGHHHHHHHHHGGGGGHHHGHHGGGGFGFGHGEGGGHHHHHHHHDGHHGGDHGGGFGHHHHHHEHHHEFFFGGHFHFHHGDFGGEFBCFFBFGGGGGGFGGGG
@M03495:530:000000000-LYBTV:1:1105:14549:20851 2:N:0:GTGCTCTG+TTCTTCCT
ATATTTTGCCGTTGATAAACCAGCTAATCCTGAAAAAAAAATCAAAGCTAAAAACTACAATGCTAAGACCACGATGTGACTGCTATCAAAGTTAGATATATATGTAAATTATTCATCTGTCAAATCCTAGAATTATATCATACCTGCTCCAGCAATCACGACCTGTAATGGTTTAGTGGGTTGTTCACTGTTTCTGAAAAATGAAGATAGTTGTCCAGCTTCCAAAAAGTTTATTGTGTTTTCTAGTGGAG
+
BBBBBFFFFFBAEGFGGGGGFGHHHHHHHGHHFHGHGEFEFHHHHHHHHBGHHHGHHHGHHFFHHHHHHHHHEFHFGFGHHHHHGFGHHEFFFHHHFHHHHHHHGBHHHFHHFHHHGHHHHHHHHHHHHHHHHHHHHFHHHHHHHH0GFFHHHHBHHHHGDGGGHGHHGHHFHHFGFHAGEGGGHHHHHHHGHFGHHH<DHHGFHHBCGHHHHHHCFGFHGHFC;G.E?CBBFGGGGGGGGGBFGGFFGGE
@M03495:530:000000000-LYBTV:1:1105:9783:20892 2:N:0:GTGCTCTG+TTCTTCCT
ATATTTTGCCGTTGATAAACCAGGACTCAGGCTGGACCAAAGCTCACATGCTGACAGATCGGAAGAGCGTCGTGTAGGGAAAGAGTGTAGGAAGAAGTGTAGATCACGGTGGGTGGCGGATCAATAAAAAAAAAAAAATTAGGAATATGTGTAAAGTAAGGAGTAGTATGTGAAGACGCAAACAAGAAAAGTAAAGAATACAGCACGGGGACAAAAGTGGAAGAAAATAAGAAGCAGAATTATAGCAAAGG
+
BCCCCFFFFFCCGGGGGGGGGGHGHHHHHHHHHHGHHHHHHHHHHHHHHHHHHHFHHHHHFGGGGHHHFGGE>EHFHHGFHHHFHGGFGHGHHHFHHGBBF3@443?>///?//?/0/////02222F>>C@D@?<--.0000:0000000000;0;00000.//00000000009/.----..;//:///90090;.000000/;-:-9--..9./090:0/.///000009B00//;00;0900000//
@M03495:530:000000000-LYBTV:1:1105:28199:20910 2:N:0:GTGCTCTG+TTCTTCCT
ATATTTTGCCGTTGATAAACCAGCTAATCCTGAAAAAAAAATCAAAGCTAAAAACTACAATGCTAAGAACACGATGTGACTGCTATCAAAGTTAGATATATATGTAAATTATTCATCTGTCAAATCCTAGAATTATATCATACCTGCTCCAGCAATCACGACCTGTAATGGTTTAGTGGGTTGTTCACTGTTTCTGAAAAATGAAGATAGTTGTCCAGCTTCCAAAAAGTTTATTGTGTTTTCTAGTGGAG
+
ABCCCFFFFFCCGGGGGGGGGGHHHHHHHHHFHHHHHGGGGHFHHHHHHHHGHFEGHHFHHHHHHHHH5FGHGGHGHHHHHGGH@GHHHGHEGHFHHHHHFGFHDFFHHHHH?FHHHHHFHHHHHHCGHHHHHHHHHGHHHHHFGH0FG?2FFFHHHHGGDGGDHHGDGHH<FHF1>GFHGGGGHHGHHHGHDGHHHFDGFGFHDGFHHHHHHFHFFHHHHFFFBB.AEBFGGGGGGGGGFFGFGGFFFGG
@M03495:530:000000000-LYBTV:1:1105:4237:20947 2:N:0:GTGCTCTG+TTCTTCCT
ATATTTTGCCGTTGATAAACCACCCTCCCTGTGGTCGTTATCTTGCTCCTTCTGTCGTCAACGAATTTACTAATTCCAAAGCTCACATGCTGACAGATCGGAAGAGCGTCGTGTAGGGAAAGAGTGTAGGAAGAAGTGTTGATCTCAGGGGGTGGCGGGTCATTAAAAAAAAAAAACGAAGAGGCGTGAGTACATGAAGAAAACAACTGACGAAAACATAAGACAACAAACAGTGGAAACGAAATATGTAG
+
CCCCCFFFFFCBFGGGGGGGGGGGGHHGGHHHHHFGGGGHHCHHHGHHHHHHHGHHGGGHGGGGGHHHHHHHHHHHGHGHHGHHHHHHGHGHGHHHHHFHD?FFGGFEEFEGFHHGHGGHHA?F3BBFGFGDF0BC3222?@2@>22D2F/>/>-0-----;0000<0;-------.-...;...-:-..//////////9///...;///.9-.-/9////////......////////....9;/////
@M03495:530:000000000-LYBTV:1:1105:8472:20957 2:N:0:GTGCTCTG+TTCTTCCT
ATATTTTGCCGTTGATAAACCACCCTACAAAGCTCACATGCTGACAGATCGGAAGAGCGTCGTGTAGGGAAAGAGTGTAGGAAGAAGTGTAGATATCTGTGGGCGCCGGGTCACTTAAAAAAAAAGAAACATAGAAAAGGGAGGAGCCGGATCAAACAAAGCATAAAAACGCATACAATCTGGATGCGCCCAATATAGAAGTGGAAGATCACACGAGGAAAGAGTCACGGAGAGAATGAGTGTGGGACGTG
+
BCCCCFFFFFCCGGGGGGGGGGGGGHGHHHHHGHHHHHHHHHHGEHHHHGGGDGGHHHGGGGGGGFHFFHHHHGHGGFGGHHHH1BG4@@FB444444B@BB1?/////<?/02?33B33B<DF///0??<111DD1>0.<<.-....-<<.-;00;C..//0000;;0.---9.90900000009/-..-..:00000009;00:/.9BF/00-----/:9//0;0;..-.-..:000;00;0...;-.9
@M03495:530:000000000-LYBTV:1:1105:25895:20970 2:N:0:GTGCTCTG+TTCTTCCT
ATATTTTGCGTTGATAAACCAGCAATGTCACAACCACTTCTTGCCCTCCAAAGCTCACATGCTGACAGATCGGAAGAGCGTCGTGTAGGGAAAGAGTGTAGGAAGAAGTGTAGAGCTCGGGGGGATGCGGGGCATTAAAAAAAAAAGAAAGGAAGGAAGTAGAGTAGAAGAACGAGGGTACAGCACAGAAGTCACAGAGCTGAGTAACAAAGTCTCGTTAATGAGATAAAACTACATGAAGAGATGTAGAA
+
BBBBBFFFFB>AEEGGGGGGGFGHFFHFH6DFHGDGGHHHFHFBGHHHGGHHFGHFFHHHGHHHHHGFFGHHGGGGHHHGGGGGG?GHHGHGGHFHFHFHHHHHCFGHFG4?34343B?E/>/--../-;---9./:/;9/;@-=-...//../..././9;////9/////..9A9-./////.9..////////://////.//////.////9/....;////////////;//////9..///9B9/
@M03495:530:000000000-LYBTV:1:1105:27842:20983 2:N:0:GTGCTCTG+TTCTTCCT
ATATTTTGCCGTTGATAAACCAGCTAATCCTGAAAAAAAAATCAAAGCTAAAAACTACAATGCTAAGACCACGATGTGACTGCTATCAAAGTTAGATATATATGTAAATTATTCATCTGTCAAATCCTAGAATTATATCATACCTGCTCCAGCAATCACGACCTGTAATGGTTTAGTGGGTTGTTCACTGTTTCTGAAAAATGAAGATAGTTGTCCAGCTTCCAAAAAGTTTATTGTGTTTTCTAGTGGAG
+
AABBBFFFFFBAGGGGGGGGGGHHHHHHHFGHHGHHGGGGGHHGHHHEGBGDDGAFHHHHHHHHHHHF3FGHDGGEGHHHHHHHHHHHGGG4FFHFHGDHHHHHBFGHHHHHGFHHHHHHHHHHDGHHHEFHHHHHHHHHGHHFHFHHHFFFHHHHGHHDEGGGHHHHHGE?GHFGFFHHDFGGHHHHHHHHBGFHHFGGACGHDGGBGGHHHHG0CGFBGGFHG0GEA0C0BBFGFGGGFBFFBFFF?9E
@M03495:530:000000000-LYBTV:1:1105:9906:20995 2:N:0:GTGCTCTG+TTCTTCCT
ATATTTTGCCGTTGATAAACCACCCTCCCTGTGGTCGTTATCTTGCTCCTTCTGTCGTCAACGAATTTACTAATTCCAAAGCTCACATGCTGACAGATCGGAAGAGCGTCGTGTAGGGAAAGAGTGTAGGAAGAAGTGTAGAGATCGGTGGTCGCCGGGTAATTAAAAAAAAAAAAAAATATAAAACGCAACGAGTAGGACAACAAGACACAAAAGATGCATAGTCAACAAAGAGATAAAGCTATGAGCAG
+
CCCCCFFFFFDCGGGGGGGGGGGGGHHGGHHHHHGHGGGHHHHHHHHHHHHHHHHHGGGHGHGGGHHHHHHHGHHHHHBGHHHHHHHHHHHHHHGHHHHHGGGGFFHGEGGGGHHHHGHHHHHHDFDGHHHHHGHHFG>22222DFCC/?</1>//---.-<=G00=D<<@-@@---99.0000<00-----<.A..0000/....//////.<./.0000000<00000..///:000<0000000:00/
@M03495:530:000000000-LYBTV:1:1105:7286:21010 2:N:0:GTGCTCTG+TTCTTCCT
ATATTTTGCCGTTGATAAACCAGCTAATCCTGAAAAAAAAATCAAAGCTAAAAACTACAATGCTAAGACCACGATGTGACTGCTATCAAAGTTAGATATATATGTAAATTATTCATCTGTCAAATCCTAGAATTATATCATACCTGCTCCAGCAATCACGACCTGTAATGGTTTAGTGGGTTGTTCACTGTTTCTGAAAAATGAAGATAGTTGTCCAGCTTCCAAAAAGTTTATTGTGTTTTCTAGTGGAG
+
BBBBCFFFBFCAGGFGGGGGGGHHHHHGHHHHHHHHHGGGGHHHHHEGHHGHGHGHHHHHHHGGHGFHHHHHGGHGHHHHHHHHHHGHHHHHHHHHHHHHHHHHFHHHHGHGHHHFGHHFHHHHHHHHHHFHHHHHHHHHHHHHHHHHHHHHHHGHHGHGGFGGHFGHHHHGHHHG>GHHDGGGHHGGHHHHGHHHHHHHGGHHHHGHHHFHHHHFFFHHHHHGHHEGDFGFGGGGGGGGGGGGGGFFGGE
@M03495:530:000000000-LYBTV:1:1105:13300:21083 2:N:0:GTGCTCTG+TTCTTCCT
ATATTTTGCCGTTGATAAACCAGGACTCAGGCTGGACCAAAGCTCACATGCTGACAGATCGGAAGAGCGTCGTGTAGGGAAAGAGTGTAGGAAGAAGTGTAGATCTCGGTGGTCGGCGGATCATTAAAAAAAAAAAAAAAAGAGAGAAGCAGGGAGGACAGCAACAAAAAAACATAACGAAAGACACGGAAGATGAGATACGGGCAAACGAGAGAGAAACGGGAAAGCAGACACGAAGCGAGAGATGAGAG
+
CDDDDFFFFFDDGGGGGGGGGGHGHHHHHFHHHHGHHHHHHHGHHHHHHHHGHHHHHHHHHGEGGHHHGGGGEFHHHHGFHHHGHHHGGFHHHHHHF@G@43444B??F/?A/3<///////==1F1=1?C-A--<-----.</C..:/00/.-..-../..//.:<F..--..0000...<.:///.-9..:<00:<<<0..---......9-<..00/....<9:/://</<.-..--.-<-.000000
@M03495:530:000000000-LYBTV:1:1105:26098:21092 2:N:0:GTGCTCTG+TTCTTCCT
ATATTTTGCCGTTGATAAACCAGCTAATCCTGAAAAAAAAATCAAAGCTAAAAACTACAATGCTAAGACCACGATGTGACTGCTATCAAAGTTAGATATATATGTAAATTATTCATCTGTCAAATCCTAGAATTATATCATACCTGCTCCAGCAATCACGACCTGTAATGGTTTAGTGGGTTGTTCACTGTTTCTGAAAAATGAAGATAGTTGTCCAGCTTCCAAAAAGTTTATTGTGTTTTCTAGTGGAG
+
3AAB@FFFFFBBGGGGGGGGGGHHHHHHGHHHHHHHHGGGEHFFGF5BGFHGEGFEHHHHHHHHHHHHHFGHGGHFHHGH4FBGGFFGHHH@FGHHHGGHHHHH4FGHFGHHBFFHHHFGHFFG4F?GGFHHBGHHHFHHHHHFHG0GGHEHEHFHHFHGGGGGHGGFHHG?FHFD<FGG<F?DHHHFGHHFHHHFHFHHHHHH<;0CHGFCGGH0CGFHFF/C0:..9FGFFFFFGGGFGFFFFGFFFGG
@M03495:530:000000000-LYBTV:1:1105:6622:21097 2:N:0:GTGCTCTG+TTCTTCCT
ATATTTTGCCGTTGATAAACCAGTCAGGAGTCCAAAGCTCACATGCTGACAGATCGGAAGAGCGTCGTGTAGGGAAAGAGTGTAGGAAGAAGTGGAGATCTCGGTGGTGGCCGGAGCATTAAAAAAAAAAAAAAGAAAAGGAGAAGACGGGAAAAGAGGGGAGAAACACACAACGGAGATGGGCGTAGAGAGAGCTAAGAGTTGGCTATGGACGAGGGACAGATGGGAGTACTATGACAACGAGATAAACG
+
ABCCBFFFFFCCGGGGGGGGGGHHHHHHHGHHHHHHHHHHHHHHHHHHHGFGGHHHGGGEGHHGEGGAEGHHHGGHHHHHHHGHEHGHHFHFFG33133344B?1//?/?00<///</2B33FGFG/C/C->--...///./;../0/..-.-.//./..-.-..0/:......--:.-/00..----.0;...:00000000000:000900--9--..../00;./../000000900.-....0000.
@M03495:530:000000000-LYBTV:1:1105:15610:21103 2:N:0:GGGCTCTG+TTCTTCCT
ATATTTTGCCGTTGATAAACCACCCTCCCTGTGGTCGTTATCTTGCTCCTTCTGTCGTCAACGAATTTACTAATTCCAAAGCTCACATGCTGACAGATCGGAAGAGCGTCGTGTAGGGAAAGAGTGTAGGAAGAAGTGTAGAGCTCGGTGGGCGGCGGATCATTAAAAAAAAAAAAAGAAACATAAGGAGGGGGGTAGGGGAGCTCAAGAAAAAGGAGAGTGCGAGACAGAGATATAGTGCACTGGGACTA
+
BBCCCFFFFFCAGGGGGGGGGGGGGHHGGHHHHHHHGGGHHHHHHHHHHHHHHHHHGGGHGHGGGHHHGHHHHHHHHHHHHHHHHHHHHHHGHHHHHHHHGGGGHHHGGGGGFHHHHGHHHHGHDFFHFFHHHGFHGH22D>2222CB/?A//>-------;009000:;?-::---...///000000.9--9--.;9.;:-..00;90///.../...000-.;-./////000:090:000//..../
@M03495:530:000000000-LYBTV:1:1105:19578:21104 2:N:0:GTGCTCTG+TTCTTCCT
ATATTTTGCCGTTGATAAACCAGCTAATCCTGAAAAAAAAATCAAAGCTAAAAACTACAATGCTAAGACCACGATGTGACTGCTATCAAAGTTAGATATATATGTAAATTATTCATCTGTCAAATCCTAGAATTATATCATACCTGCTCCAGCAATCACGACCTGTAATGGTTTAGTGGGTTGTTCACTGTTTCTGAAAAATGAAGATAGTTGTCCAGCTTCCAAAAAGTTTATTGTGTTTTCTAGTGGAG
+
>AABBFFFFFBBGGGGGGGGGGHHHHHHHHFHHHHFHGGGGHHHHHHGHHFHHHGHHHHHHHHHHFHHHHHHGGHGGHHHFFGGHGHHFHHGHHHHHHHHHHHHFHHHHHHHFHHHHHHHHHHHGHFHHHHHHHHHHHHHHHHHGHAGHHHHGHFFHHHGGGGGHGG1GHHHGHHF>FFGCFFGHHHHHHHHDGGHHFDGA<DG0:;CFHGFHHHGHHHHHHHFCGHGGFGFGGFFGG;FGGFFBFFF?BA
@M03495:530:000000000-LYBTV:1:1105:10377:21110 2:N:0:GTGCTCTG+TTCTTCCT
ATATTTTGCCGTTGATAAACCAGTTGGCTCTAGCTGCCATGCAATGTCACAACCACTTCTTGCCCTCCAAAGCTCACATGCTGACAGATCGGAAGAGCGTCGTGTAGGGAAAGAGTGTAGGAAGAAGTGTAGATCTCGGTGGTGGCAGGGGCATTAAAAAAAGAAAAAAGGGGAAAAATACTGTGTGTGGTGACGAAAAGAAAACAAGAGAGAACAGGGCAGAACGTACTTAAGGAGTAAGCGATAACACG
+
AABAAFDFFFBBGGGGGGGGGGHHHHHGHGHHDGHHHHHHHHHHHHHHHHHHGGGGHHHHHHHHHHHGHHHHHHHHHHHHHHHHHHHHHHHGGGGEHHGGGGGG?EGHGFHHC?FGGGHFHHGHCGCB34???433BFFF//?/?02?//<//011111?@<..<0/.-..<-.../..0000;00..../.00..-.-/../9/..//.9;9////..9.../;.....//////../;/9-;...9//.
@M03495:530:000000000-LYBTV:1:1105:23249:21122 2:N:0:GTGCTCTG+TTCTTCCT
ATATTTTGCCGTTGATAAACCAGCTAATCCTGAAAAAAAAATCAAAGCTAAAAACTACAATGCTAAGACCACGATGTGACTGCTATCAAAGTTAGATATATATGTAAATTATTCATCTGTCAAATCCTAGAATTATATCATACCTGCTCCAGCAATCACGACCTGTAATGGTTTAGTGGGTTGTTCACTGTTTCTGAAAAATGAAGATAGTTGTCCAGCTTCCAAAAAGTTTATTGTGTTTTCTAGTGGAG
+
AABCCFFFFFCCGGGGGGGGGGHHHHHHHGHHHCHHHGGGGHCHHHFHHFHEGHGHHHGHHHHHHFFHFHHHGGHGHBFFHHEHGHHHHHGHFHFHHHHHHHHHDFHHHHHHGHHHHHEHHHHHHHHHHHGHHHHHHHHHHHHHGGGHHFHHHHHGGHHGGGGGHHHBGHHGHHHFGGHEDGGGHHHHHHHHFGHHHFFGHHHF0CCGFGGFHHGHHHFFFHHFHG.;9CFGGGGFGGGGGGGFFFFBFF?
@M03495:530:000000000-LYBTV:1:1105:10706:21130 2:N:0:GTGCTCTG+TTCTTCCT
ATATTTTGCCGTTGATAAACCAGCTAATCCTGAAAAAAAAATCAAAGCTAAAAACTACAATGCTAAGACCACGATGTGACTGCTATCAAAGTTAGATATATATGTAAATTATTCATCTGTCAAATCCTAGAATTATATCATACCTGCTCCAGCAATCACGACCTGTAATGGTTTAGTGGGTTGTTCACTGTTTCTGAAAAATGAAGATAGTTGTCCAGCTTCCAAAAAGATTATTGTGTTTTCTAGAGGAG
+
1>>1AF33DBD>1AGFG3EGGGAGGFFFBAF1AGGHGCE/EGHHHHHHHBGG1AAAGF1F1FBFH2FH@GGHEEEGCF2@BFEGBE>FFGH1BEFHGH2E2FHHBFHF22FGHHHFHBGEGGDG>FGFGGHHHHHGHFGGHHBHHHHHHHHECCBDGHHFCCGAGGGFFF1?FG<G>1CGAFCCAHBGHFGG=DGHH0DGGGH0=C0C0G0CBGBCGGF0;0/:;C..9.09;FG0BF9BFBB000099.9
@M03495:530:000000000-LYBTV:1:1105:3655:21156 2:N:0:GTGCTCTG+TTCTTCCT
ATATTTTGCCGTTGATAAACCAGTCACAACCACTTCTTGCCCTCCAAAGCTCACATGCTGACAGATCGGAAGAGCGTCGTGTAGGGAAAGAGTGTAGGAAGAAGGAGAAATACAGGAGGGCGGCTGCTGAGTATACAAAAGAACAAAGAAAAGAGCAGCAGTTCCCTTGAGAGTCATTTAATTGGGATAGTAATAGGTAAAAACCTGAGCAGCAGTTTGTGCTTGAGACAGAATATAGAGAATAATCTCGG
+
1>>A1DDDFFD>AEGBAAFFFGAFFHBGGE0FCGHFGHHFFHHHGFHHBGDF1FGDDFGFHHHGCFHGE/FEHFC@EFE/>/BFBFCGGHHHHG@@@FBDE0FF00>/0111>1100////</<///1?10?111111?00<>0><0<0000/./////<.0000000/0;.//:B00<0000:/..://;000000;90000..9.//90//.9009;9/0;0/-/-/-;//////////;/:/9///--
@M03495:530:000000000-LYBTV:1:1105:23265:21161 2:N:0:GTGCTCTG+TTCTTCCT
ATATTTTGCCGTTGATAAACCAAAGCTCACATGCTGACAGATCGGAAGAGCGTCGTGTAGGGAAAGAGTGTAGGAAGAAGTGTAGAGCTCGGGGGGGGGCGGATCATTAAAAAAAAAAAAAAAAAAGGTTGTGGAGGGAGGAGTAGGAGGTAGTGATTAAGACATGAGAAAAGGGATAAAGACAGACAGGATAGGATGATAGAAGACAGTGAAAGATCTAGAGGAAGGGTGATGCTATGAAGATTAGCGTA
+
BCCCCFFFFFDCGGGGGGGGGGHHHHHHHHHHHHHHGHHHHHGHGFGGFHHGEGGGGHFGHGHHHHHHFFGHHHGHFHHHBH4D343BBCDF/>E----<<----.<00000<BD=>B=F;----9..00/...0..-..-../:0:0<..0:<<00:00<00<0000000//...//0000<///.//..0<0/000:00:00:0///000000/0<00000/./......<000<0000000000/-..
@M03495:530:000000000-LYBTV:1:1105:7225:21172 2:N:0:GTGCTCTG+TTCTTCCT
ATATTTTGCCGTTGATAAACCAGCTAATCCTGAAAAAAAAATCAAAGCTAAAAACTACAATGCTAAGACCACGATGTGACTGCTATCAAAGTTAGATATATATGTAAATTATTCATCTGTCAAATCCTAGAATTATATCATACCTGCTCCAGCAATCACGACCTGTAATGGTTTAGTGGGTTGTTCACTGTTTCTGAAAAATGAAGATAGTTGTCCAGCTTCCAAAAAGTTTATTGTGTTTTCTAGTGGAG
+
BBBBBFFFFFBB2EGGGFGGGGHHHHHHHGGHHHHHHGGGGHHHHHHGHHHHHHGHHHHHHHHHHFHHFGHHGGHGHGHHHGGHHHGHHHHHHHHHHHHHHHHHFHHHHHHHHHHHHHHHHHHHHHHHHHHHHHHHHHHHHHHFHHGHHHHHHHHHHHHGGGGGHGGFGHH?GHHHFGHEEFGGHHHHFHHGDGHGDDGHHHF<GHCCHHHHHHHGHHFHFBGFCGCCEFFFEFBFGGGGGGGGGGGGGEF
@M03495:530:000000000-LYBTV:1:1105:23123:21185 2:N:0:GTGCTCTG+TTCTTCCT
ATATTTTGCCGTTGATAAACCAAAGCTCACATGCTGACAGATCGGAAGAGCGTCGTGTAGGGAAAGAGTGTAGGAAGAAGTGTAGATCTCGGTGGTCGGCGGATCATTAAAAAAAAAAAAAAAACAAAGATTTAGCAAACAGTAAAATACAGTCTATAGACATATACGGAAAAACAGCACGCAAAATAGCATTACTCATCCGGAAGACGTACTAGAGGTAACACGATGAGCAGGTAAAACCGAGAGATACA
+
BCCCDFFFFFCBGGGGGGGGGGHHHHHHHHHHHHHHHHHHHHHHGGGGHGHGEGGGGHHGHGHHHHGHGGHHHGHHHHHHHF4B@@4@B4BF1?F13//>>///>0?D3BFFBB@D/@----<-.:..;/000000000../00000:;00000000000000;000....-/.../:/.--9--/000;00000000000.-.;..;..9..;000/0:0000.-9.00;0/..0:000.-:---9:000
@M03495:530:000000000-LYBTV:1:1105:19851:21188 2:N:0:GTGCTCTG+TTCTTCCT
ATATTTTGCCGTTGATAAACCAGGACTCAGGCTGGACCAAAGCTCACATGCTGACAGATCGGAAGAGCGTCGTGTAGGGAAAGAGTGTAGGAAGAAGTGTAGATCTCGGTGGTGGCCGGATCATTAAAAAAAAAAAAAAGAGACAAGAGTGAGGGAGGTAGAATAAAGAGAAAAAAAATGGATGATGAAGAAGAGGGTAGTGCGAAAGAAAACAGTCGGAATGAAAGCTGAATGTAACAGGATACAAAGGA
+
CCCCDFFFFFCCGGGGGGGGGGHGGHHHHHHHHHGHHHHHHHHHHHHHHHHHHHGHHHHHHGGGGGHHGGGGFGHHHHFGHHHFFGGFGGHGHHGHHGH4B3444?40?/>E?/E00/////03?33?BGCGC@@->--../////./.0000.:.:-:0000000000//00/.---.000000000000/:0....:.0/0-.--././//./00.-;..0000:/00000000000:..0:0:0:///
@M03495:530:000000000-LYBTV:1:1105:6077:21196 2:N:0:GTGCTCTG+TTCTTCCT
ATATTTTGCCGTTGATAAACCAGCTAATCCTGAAAAAAAAATCAAAGCTAAAAACTACAATGCTAAGACCACGATGTGACTGCTATCAAAGTTAGATATATATGTAAATTATTCATCTGTCAAATCCTAGAATTATATCATACCTGCTCCAGCAATCACGACCTGTAATGGTTTAGTGGGTTGTTCACTGTTTCTGAAAAATGAAGATAGTTGTCCAGCTTCCAAAAAGTTTATTGTGTTTTCTAGTGGAG
+
BBBABFFFFFBAGGGGGGGGGGHHHHHHHGHHHHHHHGGGGHHHHHEGHGHHHHGBGGFHHHHHHHHHHHGHGGHGHGHHHHFHHHHHHHHFGHHHHHHHHHHHGHHHHGHHFHHHHHHHHFFFHHHHHHHHHHGHHGHHHHGFFHFGHHFHBFFHHHHEECGFGGH1GHH?GHHH<GHHDFGEHHGFHHHHHBGHHHHHCGHBGGCFHHGFHHF:CGGHHHFF:CA.CBFGGGGGGGGGGGFGFFFF?CE
@M03495:530:000000000-LYBTV:1:1105:26051:21200 2:N:0:GTGCTCTG+TTCTTCCT
ATATTTTGCCGTTGATAAACCAGCTAATCCTGAAAAAAAAATCAAAGCTAAACACTACAATGCTAAGACCACGATGTGACTGCTATCAAAGTTAGATATATATGTAAATTATTCATCTGTCAAATCCTAGAATTATATCTTACCTGCTCCAGCAATCACGACCTGTAATGGGTTAGTGGGATGTTCACTGTTTATGAAAAATGAAGATAGTTGTCCAGCTGCCAAAAAGTTTATTGTGTTTTCTAGTGGAG
+
A1>>1DB311A11AEGFBFDA0AA1A1D1DG111FGF0//AFGFCGDHHFFD1A0BF011AAAF@B@GECGGG//F0122BF0GHGF2EGHHHHFB@D2F@@2@22B222BGGF22FFH22F2F21112BFDHGF22EG22>1BDBBG1GHFB0GB<1@//<A/FGHBDFG0?//0><<..1<<F1<F1<00000=0<=0<C0000000:CGHC000:CG/:GCC/:.;90;FF0CCB//9/;0CF00.9;
@M03495:530:000000000-LYBTV:1:1105:10326:21215 2:N:0:GTGCTCTG+TTCTTCCT
ATATTTTGCCGTTGATAAACCAGCTAATCCTGAAAAAAAAATCAAAGCTAAAAACTACAATGCTAAGACCACGATGTGACTGCTATCAAAGTTAGATATATATGTAAATTATTCATCTGTCAAATCCTAGAATTATATCATACCTGCTCCAGCAATCACGACCTGTAATGGTTTAGTGGGTTGTTCACTGTTTCTGAAAAATGAAGATAGTTGTCCAGCTTCCAAAAAGTTTATTGTGTTTTCTAGTGGAG
+
AABBBFFFFFBAGGGGGGCGGGHHHHHHHFGHDGFHHGGGGHFHHHHGHGHHHHEHHFHHHHHHHFHHHHHHGGHGFGHGHHEFGHHHHGHDGFHHHHGHHHHHBFHHHGHHHHHHHHHHHHHHHHHHHHHHHHHHHHFHHHFHGHFGHHHGEHHHFHHGGGGGHHHHGHHGHHHHGHFEGGGGHGGHHHGHGHHHFFGHFGHF0C;CCHF0CGHHHHHHHH:;;;GEEFGFFGGGFFBBFFGGFBCF?FE
@M03495:530:000000000-LYBTV:1:1105:20366:21216 2:N:0:GTGCTCTG+TTCTTCCT
ATATTTTGCCGTTGATAAACCAGGGACTCCAAAGCTCACATGCTGACAGATCGGAAGAGCGTCGTGTAGGGAAAGAGTGTAGGAAGAAGTGGAGATCTAGGTGGGAGCGGTGTCATTAAAAAAAAAAAAAGTACAGCACATAGAGGCTAAGAGCTGGTACACCAGAGGATGAGGGGTGTGGATAACTAACGGACATGCTTACCAGGGATACGAACTGACCTCTCTTGCCACACGACACCATCTACAGTGCC
+
CCCBCFFFFFCCGGGGGGGGGGGGGGGHHHFGEGHHHHHHHHGHHFHHGHGHHGEFGHHHGEEEFFBFFHGHFGHHHGHHHHHHHAAGFE3331333B44B331/////////3?44?433B/</>/>--.11<<10/./000=0/<.0000</0:/;;0;0/..:..;/0:9/.99--9.000900000.-9-:0000000/00..::;0...-.900/:00/0000;00..----9..00000000000
@M03495:530:000000000-LYBTV:1:1105:8090:21255 2:N:0:GTGCTCTG+TTCTTCCT
ATATTTTGCCGTTGATAAACCAGGACTCAGGCTGGACCAAAGCTCACATGCTGACAGATCGGAAGAGCGTCGTGTAGGGAAAGAGTGTAGGAAGAAGTGTAGATCTCGGTGGTTCGCGGATCATTAAAAAAAAAAAAGAACGAATCGTCGGCTGAGGACCTGAGAGTGGCGAGAGATAAATTCATGTAACAGCCAGCCGATAAGATAAAACTATCACGGAGATAGAGGCGATCATCCAACGTGTTAGCGCG
+
BBBBAFDFFFBBGGGGDGGGGGHGGHGHHFHGCGDGGFGEGHGHHHHHHHHGFHHHHFHHHGGEF1GCGGGGEEGCGHGBEHHHFGGDGHHFBFFGHB34@34?B44BF//??/4///<///0222222@A//->--<<</..;..:::--;.;...;9.////0/:0.;-----./://////;/9/////;...;.-;--./;//9//;////9/..-9-/9///..;--..////99...;9///9--
@M03495:530:000000000-LYBTV:1:1105:7749:21264 2:N:0:GTGCTCTG+TTCTTCCT
ATATTTTGCCGTTGATAAACCAGCTAATCCTGAAAAAAAAATCAAAGCTAAAAACTACAATGCTAAGACCACGATGTGACTGCTATCAAAGTTAGATATATATGTAAATTATTCATCTGTCAAATCCTAGAATTATATCATACCTGCTCCAGCAATCACGACCTGTAATGGTTTAGTGGGTTGTTCACTGTTTCTGAAAAATGAAGATAGTTGTCCAGCTTCCAAAAAGTTTATTGTGTTTTCTAGTGGAG
+
>AABCFFFFFCCGGGGGGGGGGHHHHHHHHHHHHHHHGGGGHHGHHHHHHHHGHGHHHHHHHHHHHHHHFHHGGHGHHHHHHHHHHHHHGGHHHHHHHHHHHHHFHHHHHHHHHHHHHHHHHHHHHG4GFHHHHHHHHHHHHHGHHHHHHHHGHHHHHHGGGGGHGGHHHHFHHHHFFHHFGGFHHEFHHHGDHHHHHDHGHHH<GGFGFHHHHHGHFFHHGGEHHAEGGGGGGGGGGFGGFGGFGGFFBE
@M03495:530:000000000-LYBTV:1:1105:7045:21296 2:N:0:GTGCTCTG+TTCTTCCT
ATATTTTGCCGTTGATAAACCAGGACTCAGGCTGGACCAAAGCTCACATGCTGACAGATCGGAAGAGCGTCGTGTAGGGAAAGAGTGTAGGAAGAAGTGTAGATCTCGGGGGGCGGCGGATCATTAAAAAAAACAAAAAGGTGGAGAGAGGTGAATGCATAGACAGAAACAAAAACGAAAAGAGCAAGAAGAGACGGAGCCATAGGATGCAAGGAGATGGTAGTGAGTGAGACGGCAAGGAGATAAGATGG
+
BCCCCFFFFFCCGGGGGGGGGGHGHHHHHHHHHHGHHHHHHHHHHHHHHHHHHGHHHHGHHGGGGFHHGGGGEGHGGHGGHHHHGHGGHHHBGH1GHGH4@344B4BBF?E/--9-------;90B009;B=-.:......00...0....0;009000;00000//00//.....-...-/9//0/////0.//....-./0:00000/009..../00:000/0000:B00..9--....;/0000000
@M03495:530:000000000-LYBTV:1:1105:15342:21299 2:N:0:GTGCTCTG+TTCTTCCT
ATATTTTGCCGTTGATAAACCAGTCAGGAGTCCAAAGCTCACATGCTGACAGATCGGAAGAGCGTCGTGTAGGGAAAGAGTGTAGGAAGAAGTGTAGATCTCGGTGGTCGCCGGATCAATAAAAAAAAAAAAAAGAAAAATCAGGGTGATGAGCGTAAGGAGTAAGAGAGTCAAAGGTGAAGAGAGAGTGACACAAGGGAGTTAAGAAGAAGGATCCAAGAAGTGTATAAATAAGTACGAGGTGAGAAAGA
+
ABCCCFFFFFCBGGGGGGGGGGHHHHHHHGHHHHHHHHHHHHHHHHHHHGHHHHGHGGGEGHHGEGGAEHHHHGHHHHBGGHHFHFFHGFHHFG4BF444BBFEEFG/3>///</<<02D3B??2><<>C->--...//<.0000./..0;000-....00.:;C000/.000000/00900;./.;.;00000/....9../:0000/0//.;0//000.//09;9000:0000000.9.-..0:0000:
@M03495:530:000000000-LYBTV:1:1105:24881:21343 2:N:0:GTGCTCTG+TTCTTCCT
ATATTTTGCCGTTGATAAACCAGTCAGGAGTCCAAAGCTCACATGCTGACAGATCGGAAGAGCGTCGTGTAGGGAAAGAGTGTAGGAAGAAGTGTAGAGCTCGGTGGTGGGCGGATCATTAAAAAAAAAAAAAAACAGAACAAAAGGAGGTAATGTTTTAAAAAAACAATACAAAATGATCAACTGAGCTGTTAGATGAAGAATATAAGGGATGCAACATATATCAATAGGTGCGATGATAGTTTATATGG
+
ABBCCFFFFFDCGGGGGGGGGGHHHHHHHGHHHHHHHHHHHHHHHHHHGHHHHHHHGGGGHHHGEGEAEHHHHGHHHHGHHHGHHHHHHFHHFH44BB343@?@?/??/E>?E////0>>@2D22>/>@@?A---..//0///../;/:..:000000/00000--..:0;0000;0000000/0;0;0000000::000::/0000000.././000.:0000000:00;000-...;000000000000
@M03495:530:000000000-LYBTV:1:1105:17797:21344 2:N:0:GTGCTCTG+TTCTTCCT
ATATTTTGCCGTTGATAAACCAGGACTCAGGCTGGACCAAAGCTCACATGCTGACAGATCGGAAGAGCGTCGTGTAGGGAAAGAGTGTAGGAAGAAGTGTAGATCTCGGTGGTCGGCGGATCATTAAAAAAAAAAAAAGAAGAAAAGAAAAAAGAGGAGGAAGTAACAAAAGAAGAGCACAACACAAGAATGTAGAGAGACAGACTGTGAGGAGGAATATCACGTAGAGATAGCAAGATAAGAAGATGAAG
+
CCCCCFFFFFCCGGGGGGGGGGHGHHHHHHHHHHGHHHHHHHHHHHHHHHHHHHHHHHHHHGGGGHHHGGGFEGHHHHGGHHHHHHHFHHHHHHFHHBG44@44444BF/?E?3>//////<=1111=1FDGG-A--;.../0///:.;//.-../...../.;09000../../:./0.//..9...;:000000:0..//9/.000000.9.../000000../.;00009000//:00900/000900
@M03495:530:000000000-LYBTV:1:1105:20419:21345 2:N:0:GTGCTCTG+TTCTTCCT
ATATTTTACCGTTGATAAACCAGCTAATCCTGAAAAAAAAATCAAAGCTAAATACTACAATGCTAAGACCACGATGTGACTGCTATCAAAGTTAGATATATATGTAAATTATTCATCTGTCAAATCCTAGAATTATATCATACCTGCTCAAGCAATCACGACCTGTAATGGTTTAGTGGGTTGTTCACTGTTTCTGAAAAATGAAGATAGTTGTCCAGCTTCGAAATAGTTTATTGTGTTTTCTAGAGGTG
+
1>AAA3D3@1>11AFGFD1111BA1FHFB3AFG11F00///F11FA10BG1122122DGH1F12E21110B?/>FF>1FGB10@GG0F2111BFGH22G2@B2@2BGHHH1F2B2F22122F2BG11>2>1FEFBHH22FFH10B10BG11110B1@11?E/<?G1<FD1111?111?<>..-<<1GF<11=0=0<DF<0<<D00=0==C0;C:;0;C/00<-;CC.;0CB0;0;FG0CBFG090;00//9
@M03495:530:000000000-LYBTV:1:1105:24117:21378 2:N:0:GTGCTCTG+TTCTTCCT
ATATTTTGCCGTTGATAAACCAGCTAATCCTGAAAAAAAAATCAAAGCTAAAAACTACAATGCTAAGACCACGATGTGACTGCTATCAAAGTTAGATATATATGTAAATTATTCATCTGTCAAATCCTAGAATTATATCATACCTGCTCCAGCAATCACGACCTGTAATGGTTTAGTGGGTTGTTCACTGTTTCTGAAAAATGAAGATAGTTGTCCAGCTTCCAAAAAGTTTATTGTGTTTTCTAGTGGAG
+
ABBBBFFFFFBBGGGGGGGGGGHHHHHHHHHHHHHHHGGGGHHHHHFHHHHFHFEGHHHHHHHHHHHHHHHHGGHGHHHGGHHHHHHHHHHHGHHHHHHHHHHHHHHHHHHHHHFHHHHHHHHHGHHHHHGHHHHHGHHHHHHHHHGFHHHHHHFHHHHGGGGGHGGHHHHHFGHGFGHHGGGGHHHHHHHHDFHHHHHHHHHH0GCCHHHGGFHGFCHFGHHG;GGGGFGFGGF0BF;CBFFGGGFF?FE
@M03495:530:000000000-LYBTV:1:1105:26804:21396 2:N:0:GTGCTCTG+TTCTTCCT
ATATTTTGCCGTTGATAAACCAGCTAATCCTGAAAAAAAAATCAAAGCTAAAAACTACAATGCTAAGACCACGATGTGACTGCTATCAAAGTTAGATATATATGTAAATTATTCATCTGTCAAATCCTAGAATTATATCATACCTGCTCCAGCAATCACGACCTGTAATGGTTTCGTGGGTTGTTCACTGTTTCTGAAAAATGAAGATAGTTGTCCAGCTTCCAAAAAGTTTATTGTGTTTTCTATTGGAG
+
1A>AAF331D11A1FFGCGGGGHAA1DGG3BFDFDGFAECGFFGH1FGHHEDFH/B1AFGBGHFHHHD1FGHGC/CGFFB2GHFD@>FGHFFBHHBDFHGHHHHBDDF2>FFGHGHBEHHHEGGHF1>EBGGHHGHFHEHGHBGF10B1BGFFH0<C@GA?CCCCGGG?GD?GF1>GACCCGGGHBGHHFDH0=GFGFGG.C0;0G00C:C0GHG0G/CHFH/F09.:E00C90C0FFFFGB00000;00;
@M03495:530:000000000-LYBTV:1:1105:25209:21408 2:N:0:GTGCTCTG+TTTTTCCT
ATATTTTGCCGTTGATAAACCAGCTAATCCTGAAAAAAAAATCAAAGCTAAAAACTACAATGCTAAGACCACGATGTGACTGCTATCAAAGTTAGATATATATGTAAATTATTCATCTGTCAAATCCTAGAATTATATCATACCTGCTCCAGCAATCACGACCTGTAATGGGTTAGTGGGTTGTTCACTGTTTCTGAAAAATGAAGATAGTTGTCCAGCTTCCAAAAAGTTTATTGGGTTTTCTAGGGGAG
+
?AAABFFFFFBAF?GGGGGGGFHHHGFHGFHGGHHHFGGGGHGBGHFGH5EFBGEFECAGFHHFHGHFHHHHGFHAC4GGHEBG443@GDF@FGGBFG4F4FDG?FHHGEB4BEGHHHG4FFHFEGGFGH3GEGBFF4FDGGH2GHGFFFFGCFGHFFHG?<AEHFGGHBG00?CG1FCF.<@AGHHF0<DFG00=GGHFHHHEC;:CC0;:GGC0CC;G0GHFBGAEF09;00;00;9AAACFFB0.9.-
@M03495:530:000000000-LYBTV:1:1105:25428:21428 2:N:0:GTGCTCTG+TTCTTCCT
ATATTTTGCCGTTGATAAACCACCAAAGCTCACATGCTGACAGATCGGAAGAGCGTCGTGTAGGGAAAGAGTGTAGGAAGAAGTGTAGAGCTCGGGGGGCGCCGGAGACTTAAAAAAAAAAAAAAATAATGTGTAAAGGGGTAAAGAACCCGCAACAAGAAAATCGCAAAAAGCCCTAAAGATGTCTGATGGGTAATCGCACAGTACTGTACACAATCTACTGACTGCCATCGATGGTACTATAGAAATAA
+
BBBBBFFFFFBBGGGGGGGGGGGGEHHHHCHHHHHHHHHHHHGHHHGGGEEHHHGGGGEEBFHGGHHEGHGFGGHH3FD?GFGFFB43434331>//E----------.00009//@BABDF-9--.//9/////9///.-;.//9/;...-----;...//.//....-.........//;9/9////9//.9///;.9.--9//////;/9:/./////:9/////9///././.99/9//://///;/
@M03495:530:000000000-LYBTV:1:1105:26348:21469 2:N:0:GTGCTCTG+TTCTTCCT
ATATTTTGCCGTTGATAAACCAGCTAATCCTGAAAAAAAAATCAAAGCTAAAAACTACAATGCTAAGACCACGATGTGACTGCTATCAAAGTTAGATATATATGTAAATTATTCATCTGTCAAATCCTAGAATTATATCATACCTGCTCCAGCAATCACGACCTGTAATGGTTTAGTGGGTTGTTCACTGTTTCTGAAAAATGAAGATAGTTGTCCAGCTTCCAAAAAGTTTATTGTGTTTTCTAGTGGAG
+
3>ABBFFFFFBBGGGGGFGGGGHHHFHHHHHHDGHBCE?EEGHHHHFHHDG53AEGHHFHHHHHGGFFHHGHAFHFHHHHHHEHHHGHGHHGGHFHHHH4GDHHHFHHHHFHHHHHHHHHHFFFFGHHGGGFHGHHHHGHHHGHHHHGHGHFHGFGHFHCBFGGHFGGGHHHHHH?FFHHGFDEHHHHHHHHHGHHGFHHGHHBGGGGGGHHHHFGFBGHHHFF<;C.CFGGBFG0;0;CFFGGGGFFF;C
@M03495:530:000000000-LYBTV:1:1105:12724:21488 2:N:0:GTGCTCTG+TTCTTCCT
ATATTTTGCCGTTGATAAACCAAAGCTCACATGCTGACAGATCGGAAGAGCGTCGTGTAGGGAAAGAGTGTAGGAAGAAGTGTAGATCTCGGTGGTCGCCGGAGCATTAAAAAAAAAAAAAAAAGATAAATCGATTGGAAGAGAGGAAAAAAAAAAAAACAAAAAAATACTATGAGATGAGAGAAGTATATCACAGTACACAAACACACAAGACGCAGCTCTCTCACGTACGATAACCAGAGCAACTCGAA
+
ABCCCFFFFFCCGGGGGGGGGGHHHHHHHHHHHGHHHHHHHHHHGGGGHHHGFFFGGHHGGFGHHHHHGFGHGHHHHGHHHFDDB44@FGAE??EF3//1>>///???3?44B@/@DC@GC-<-..00000:...0..00/../.../9/.--------9.;...--./;///////////:/.://;//://///9//;//...;...9..//.----///////;.9/9-....///.:9///;//.99
@M03495:530:000000000-LYBTV:1:1105:5220:21525 2:N:0:GTGCTCTG+TTCTTCCT
ATATTTTGCCGTTGATAAACCAGCTAATCCTGAAAAAAAAATCAAAGCTAAAAACTACAATGCTAAGACCACGATGTGACTGCTATCAAAGTTAGATATATATGTAAATTATTCATCTGTCAAATCCTAGAATTATATCATACCTGCTCCAGCAATCACGACCTGTAATGGTTTAGTGGGTTGTTCAATGTTTCTGAAAAATGACGATAGTTGTCCAGCTTCCAAAAAGTTTATTGTGTTTTCTAGTGGAG
+
A?AAABBFBDD1111AFDFDCGGFC1A31FAF1F1AFEEE/FBDFGF0BAF1FEFGHH11FFEDHFCGG0FE/>GF0DBF2@0@F20BFFHHGHGHFGDF2@GEBFHHHGGEHGFGBGHH2>B1ED11FDGGHHHFHHDGGF1<FH0F1F1G00FGCGFBA/>AGHHHHH11?CFF1>0FEG?.>DG0=DGH0=0GB000<CGD0.;CEG:CFHGFGGBC:0:C009.:CF00BCGFG9FFF0;09FBF0.
@M03495:530:000000000-LYBTV:1:1105:7865:21533 2:N:0:GTGCTCTG+TTCTTCCT
ATATTTTTTCTCTTATTAAACAAGAAACAGGCCTGGGCAAAAATCAAAAGGCGACAAAACAGAAGGACGGGGGGTGGGGGAAGGGGGGTGGGGAGAGAAGGAAGACAAGCGGAGGGGGCGGGGCTAAAGAAAAAAAACAAAAAAAGATAGTGAGAGAACAGTACAGTAGCGAGTAAGAAAGAACAGAAGAGAAATGAAGACAACAACAGCCGATACTAGCATGTACAGCAGGAGCGCAGTCATGATTTAGG
+
>1111BBD111333333BBF110000A0BBA001B00AAF00/01A1110///////B00/0011000////>----;A--....-;----9------//--/--//9--:--9------9---;-////:/--9-@-9-----99-/999//9//-9///9////////-9---///////--///;//--//////////-9-9-;9------9//;/://99///;-;--9------99;////////
@M03495:530:000000000-LYBTV:1:1105:5481:21535 2:N:0:GTGCTCTG+TTCTTCCT
ATATTTTGCCGTTGATAAACCAAAGCTCACATGCTGACAGATCGGAAGAGCGTCGTGTAGGGAAAGAGTGTAGGAAGAAGTGTAGATCTCGGTGGGGGCCGGGTAATTAAAAAAAAAAAAAACAGAGAAGCATGAGGGTGGGAAGCAAAGCAGATAACGAGGACCAGACGAGAGCTGAAACCGACGAAGAGCCTAACGATCAATGTGAAGCAGCGCATCCTGAATATAAAGTATAGTACTGTCAATCCAGG
+
>ABCCFFFFFCAGGGGGGGGGGHHHHHHHHGHHHHHGHHHHHHHGGGFGHHGEGGGEGHGGGFHHHFHFGGHHHHHHGGHDE4@3444B4AF1?E@/>/>E////BF333F3B@@/<C>---..///<////00:0::.:--./..///////:9000...--..;...---.-.///;//.---;--;..:.////.9...///:////////---.-///////;/////////;/;////////9///
@M03495:530:000000000-LYBTV:1:1105:15463:21559 2:N:0:GTGCTCTG+TTCTTCCT
ATATTTTGCCGTTGATAAACCAGGACTCAGGCTGGACCAAAGCTCACATGCTGACAGATCGGAAGAGCGTCGTGTAGGGAAAGAGTGTAGGAAGAAGTGTAGAGCTCGGTGGTGGGCGGAGCATTAAAAAAAAAAAAAATAGAATAACAGGAGGTTATGCTGACCAGGAGGAGAGAAAGAATAGCAAGATGACTATCAAGCGAGGTCAAACGAGACGAGGAACAGACACAAAAAAAATGCAGATCATGATG
+
ABBCDFFFFFDDGGGGGGGGGGHGHHHHHHHHHHGHHHHHHHHHHHHHHHHHHHHHHHHHHGGGGHHHGGGGFGHHHHGFHHHHHGGFGFHEHHHFHFGB43434BB?E>EE?////<////?=?1=1=1@D?-<<---;0000;00000...../;000000//0..9....9;.0::/;0:000;//;000000000;0..:-.;0000......----/.///.///.:;.---.0000000000000
@M03495:530:000000000-LYBTV:1:1105:8637:21604 2:N:0:GTGCTCTG+TTCTTCCT
ATATTTTGCCGTTGATAAACCAGAACCATCCAAAGCTCACATGCTGACAGATCGGAAGAGCGTCGTGTAGGGAAAGAGTGTAGGAAGAAGTGTAGATCTCGGGGGAAGCCGGGGAATTAAAAAAAAAAAAAAAAAAAGAATGGAAGAAAGAAGGGGATAGAAAAACAGAATAAAATAAAAGAGACGAAACAGACGTGGAAGATGGAGAGGTAAAGAAAACAACACGAGAAAAGTTATATGAAAAGAGAGTG
+
ABBBBFFFFFCCGGGGGGGGGGHHHHGHHHHHHHHHHHHHHHHHHHHHHHHHHHGGGGGGFEEEFEEBFGHGGFHHHHDGGHFHFHFFHF4@4@B44B4@B?/>E//?/?///</AC2<11B1@-<@A-:-------...0;/:0/.////./..-..///;//:..///////:///9/9.;//:9@.9///:-:...9/.9/////..///;//.///......--../;/;/9/////////.//.//
@M03495:530:000000000-LYBTV:1:1105:18841:21629 2:N:0:GTGCTCTG+TTCTTCTT
ATATTTTGCCGTTGATAAACCAGGACTCAGGCTGGACCAAAGCTCACATGCTGACAGATCGGAAGAGCGTCGTGTAGGGAAAGAGTGTAAGAAGAAGTGGAGATATCGGGGGGGGGCGTATCATTAAAAAAAAAAAAAGAGGGAGAAGCGGAGGGAGTGAAGAGGGGATGCTGAAGAAAGGAGGAGAGTGGGACAAGAGCAGGGAGTGCGAGCAGCGAACACAAAAGAAATGTGAGACAAACAATCATGTA
+
CCDDDFFFFFCDGGGGGGGGGGHGHHHHHHGHHHGHHHHHHHGHHHHHHHHHHHHHHHHHHGGGGGHHGGGGEGHHHHGGHHHHHHGGHHHHHHHGHFE3@?33?4B/E/<@--<--@--..00BF0<0B=D--@B-=../..9.../0------....:0<0...-.../000:00//0./9.....00......././0/.-....0-.--9</---9-/....:../000000:0///...00<0000
@M03495:530:000000000-LYBTV:1:1105:17172:21640 2:N:0:GTGCTCTG+TCCTTCCT
ATATTTTGCCGTTGATAAACCAGCTAATCCTGAAAAAAAAATCAAAGCTAAAAACTACAATGCTAAGACCACGATGTGACTGCTATCAAAGTTAGATATATATGTAAATTATTCATCTGTCAAATCCTAGAATTATATCATACCTGCTCCAGCAATCACGACCTGTAATGGTTTAGTGGGTTGTTCACTGTTTCTGAAAAATGAAGATAGTTGTCCAGCTTCCAAAAAGTTTATTGTGTTTTCTAGTGGAG
+
CCCCCFFFFFCCGGGGGGGGGGHHHHHHHHHHGHHHHGGGGHHHHHHHHHHHHHGHHHHHHHHHHFHHHHHHGGHGHHHHHHHHHHHHHHHHFHHHHHHHHHHHHHHHHHHHFHHHHHHHFHHGHHHHHHHHGHHHHHHHHHHGHHGHGHHHGHHGHHHGEFGGHHHGFHHFGHHGFDHHEGGGHHHHHHHHGHHHGHHHHHHHDGHHHHHGHHHFHHBGHGHHHFCAACFFGGGFFG:BFGFGFGGGF0E
@M03495:530:000000000-LYBTV:1:1105:18520:21649 2:N:0:GTGCTCTG+TTCTTCCT
ATATTTTGCCGTTGATAAACCAGGACTCAGGCTGGACCAAAGCTCACATGCTGACAGATCGGAAGAGCGTCGTGTAGGGAAAGAGTGTAGGAAGAAGTGTAGAAGTCGGTGGGCGGCGTATTATTAAAAAAAAAAAAAAACAGAAAAAAAGGGTGGGCAAAGGATAATAAAAAAGAAAATGATATGAAATGAGATTGAGTAACCACGACTGATGTGATTTACATGAGATAGTGAGACAGAAACGATAAATA
+
ABCCCFFFFFCCGGGGGGGGGGHGHHHHHHHHHHGHHHHHHHHHHHHGHHHHHHHHHGHHHGGGGGHHGGGEEFHGHHGHHHGFHGGBGFGEHHHHFHF4FG443D?///??//>B@</</1?111@?1F--<@-A-:--..//0;/9--.....--.;..///0090B000:-...//000000::00000900000900000;..--..00;000900;000000000090000;9//00/:....09:
@M03495:530:000000000-LYBTV:1:1105:13338:21656 2:N:0:GTGCTCTG+TTCTTCCT
ATATTTTGCCGTTGATAAACCAGAACCATCCAAAGCTCACATGCTGACAGATCGGAAGAGCGTCGTGTAGGGAAAGAGTGTAGGAAGAAGTGTAGATCTCGGTGGGGGACGGAGCATTAAAAAAAAAAAAAGAAAGAAAAAAGATGGACGAAGCAAGTAAGAGAAAAAAAAAAAACAAAGAATAGAAGCTAGTAAAATAATAAAGTGCGACGGAAACGAAGAATGACACAAATGGTGCAGATGCAGACTGG
+
BCCCCFFFFFCCGGGGGGGGGGHHHHHHGHHHHHHHHHHHHHHHGHHHHHGHHHGGGGHGGGFGGEEBBFGGHHHHHHFGHHHHGHHHHHEH4BF44@@FFF1?E//<//<////?2?22@2FC///A-<-.<./0/.;/.-..000/0-:;.-0//000090/;0/.--:----....:9.0000;900009:0:000;0:0000:0-.---..-/.9.9./0000009..00000000;000000.009
@M03495:530:000000000-LYBTV:1:1105:6697:21658 2:N:0:GTGCTCTG+TTCTTCCT
ATATTTTGCCGTTGATAAACCAGCTAATCCTGAAAAAAAAATCAAAGCTAAAAACTACAATGCTAAGACCACGATGTGACTGCTATCAAAGTTAGATATATATGTAAATTATTCATCTGTCAAATCCTAGAATTATATCATACCTGCTCCAGCAATCACGACCTGTAATGGTTTAGTGGGTTGTTCACTGTTTCTGAAAAATGAAGATAGTTGTCCAGCTTCCAAAAAGTTTATTGTGTTTTCTAGTGGAG
+
ACBCCFFFFFCBGGGGGGGGGGHHHHHHGFHHHHHHGGGGGGHHHHHGHFGFGGGHHGHHHHHHHHHHHFHHGGHGHHHHHHHHFHHHHHHGGHHHHHHHHHHH?GHHHGHHHHGHHHHHHGHHHHHHHHEGHFHHHHHHHHHGFHFGFHHH2FGHFCCEGG?DFFGHHHHFGFFGGHGGAGDDHHHHGHHHHHHHHHHHHHHH=CCGHHHEHHHCHGBHHHFHFHHGGFFFFGGGFGFGGFGGFEFG?BA
@M03495:530:000000000-LYBTV:1:1105:12074:21663 2:N:0:GTGCTCTG+TTCTTCCT
ATATTTTGCCGTTGATAAACCAGCTAATCCTGAAAAAAAAATCAAAGCTAAAAACTACAATGCTAAGACCACGATGTGACTGCTATCAAAGTTAGATATATATGTAAATTATTCATCTGTCAAATCCTAGAATTATATCATACCTGCTCCAGCAATCACGACCTGTAATGGTTTAGTGGGTTGTTCACTGTTTCTGAAAAATGAAGATAGTTGTCCAGCTTCCAAAAAGTTTATTGTGTTTTCTAGTGGAG
+
CBCCCFFFFFCCGGGGGGGGGGHHHGHHHHHHHHHHHGGGGHGHHHHHHHHHHHGHHHHHHHHHHHHHHHHHGGHGHHHHHHGHHHHHHHHHHHHHHHHHHHHHGHHHHHHHHHHHHHHHHHHHHHGHHHHHHHHHHHHHHHHFHHAHFHHHGHHHHGHGGGGGHHGFGHGGHHHHFGHHGGGGGHGHHHHHGHHHHHGHHHHFDGHHGFHHHHHFHHGGHFGGFHEGGFGGGGGGGGFGGGGEGFGGGGG
@M03495:530:000000000-LYBTV:1:1105:5370:21709 2:N:0:GTGCTCTG+TTCTTCCT
ATATTTTGCCGTTGATAAACCACCCTCCCTGTGGTCGTTATCTTGCTCCTTCTGTCATTCCAAAGCTCACATGCTGACAGATCGGAAGAGCGTCGTGTAGGGAAAGAGTGTAGGAAGAAGTGTAGAGCTCGGGGGGCGCCGGGTCATTTAAAAAAAAAAAAGAGCGAGAAAACAGGAAGACAGGAGCAGAACATAACAGTTACACGCAATATAGTACAGAACAGCATCCCAGCTATATAAGACATACAAAC
+
DDDDDFFFFFCCGGGGGGGGGGGGGHHGGHHFFHHGGGGHHHHHHHHHFHHHHHHHHHHHHHHHHGHHFHGHHHHHHHHHHHHHFEEGHHHGGGGGGHHHEGHHHHFFBFFGGGGFGHHH434BB?3DB3?B/<@-----;--;:F0;000;BFA-;:-::..//----.0:/./..;.:///.....//;/;000000:000:0.---;00::00:000;///./00/.00.0000000000/000000.
@M03495:530:000000000-LYBTV:1:1105:14084:21741 2:N:0:GTGCTCTG+TTCTTCCT
ATATTTTGCCGTTGATAAACCAGCTAATCCTGAAAAAAAAATCAAAGCTAAAAACTACAATGCTAAGACCACGATGTGACTGCTATCAAAGTTAGATATATATGTAAATTATTCATCTGTCAAATCCTAGAATTATATCATACCTGCTCCAGCAATCACGACCTGTAATGGTTTAGTGGGTTGTTCACTGTTTCTGAAAAATGAAGATAGTTGTCCAGCTTCCAAAAAGTTTATTGTGTTTTCTAGTGGAG
+
AAAABFFFFFDAGGGGGGGFCGHHHHHHHHHHGHHHHFGGGHHHHHHFHGHHHFGFHHHHHGHHHHHHGHHHGGGGFDGGHHBHHHGHFFHGHHHHHHHHHHHHFGHHHHHHFHHHHGGHHHHFGGHHHHHHHHHHHHHHHHHFHHGHHHFHHHHHHFHFDCGGHHHHHHHFGHHG=GHHGGGGHHGHHHGHHEHGHEHHHGHEDGGGGFHHHHGGGGGBGGHHFHE.EFFGGGGGGGFBFBBFFGGGGEE
@M03495:530:000000000-LYBTV:1:1105:25381:21742 2:N:0:GTGCTCTG+TTCTTCCT
ATATTTTGCCGTTGATAAACCAGGACTCAGGCTGGACCAAAGCTCACATGCTGACAGATCGGAAGAGCGTCGTGTAGGGAAAGAGTGTAGGAAGAAGTGTAGATGTCGGTGGACGGCGGATGATTAAAAAAAAAAGGAAAGGAGAGAGAGAGTGGGGGGAGACAACTGCAGTGAGGGTACTGTCAGAACGTCAAATTGAGCAGCGTTGGACCAGGCAGAGCTATACAGGATGCTGATCAGCAGGCGTGTCG
+
CDCEDFFFFFDCGGGGGGGGGGHGHHHHHHHHHHGHHHHHHHHHGHHHHGHHFHHHHHEHHGGGGHHGGGGF>EGHGHFCGGHHHGGGGHGHGHFHHDH4@34444B?>>EE/3>/<C////?11@11=F@CC-@..</<../<........01..---<-..</.0/0001010.../011111111/.....11111000//-..-.0</......<./001<111/<0:<1110:1<0:...-<-./.
@M03495:530:000000000-LYBTV:1:1105:6784:21792 2:N:0:GTGCTCTG+TTCTTCCT
ATATTTTGCCGTTGATAAACCACCCTCCCTGTGGTCGTTATCTTGCTCCTTCTGTCGTCAACGAATTTACATTCCAAAGCTCACATGCTGACAGATCGGAAGAGCGTCGTGTAGGGAAAGAGTGTAGGAAGAAGTGTAGATCGCGGGGGTCGGCGGGTCATTAAAAAAAAAAAAAGAGGTAAAGAACTAGGAAGAATGAGGGAGTATAAAAAAAGAAAAAGAGGATGAGATAAAAACAAGAAGGAGGAGAA
+
CCBCCFFFFFCCGGGGGGGGGGGGGHHGGHHHHHGHGGGHHHHHHHHHHHHHHHHHGGGHGHGGGHHHFHHHHHHHHHHHHHHHHHHHHHFGHHFHHHGGGGGHHGGGGGGGGFGGGFHHHHGHBFGHHHHGHFBF3B3222//<>/>D-.<-:-----.1111<1<>-<-9<9<../.001111./10</01../010</<..9/11111<-<...//.../..<000:111110...<://:.......
@M03495:530:000000000-LYBTV:1:1105:7925:21807 2:N:0:GTGCTCTG+TTCTTCCT
ATATTTTGCCGTTGATAAACCACCCTCCCTGTGGTCGTTTCTTGCTCCTTCTGTCGTCAACGAATTTACTAATTCCAAAGCTCACATGCTGACAGATCGGAAGAGCGTCGTGTAGGGAAAGAGTGTAGGAAGAAGTGTAGATCTCGGGGGTGGCCGGATCAATAAAAAAAAAAAAAAAGCAAAGAACAACTACGAGAACATAGATGAAAACAAGAGACTACGAAACTAGAGCAACTAAATAATACAGATAA
+
BBCCCFFFFFCCGGGGGGGGGGGGGHHGGHHHHHHHGGGGHHHHHHHHHHHHHHHGGGHGHGGGHHHHHHHHHHHHHHHHHHHHHHHHHHHHHHHHHHHGGGGHHHGGGGGG?GHHGHHHGGHHHHHHHGHHHHF3B3B2>2@FBGG/BC---.<<-;.-.0<000::EB?;B-@=-:..0/0:/.///.009.....0;0000:0000;/..//.9/00/..:.-0000090/9/00900000000:090
@M03495:530:000000000-LYBTV:1:1105:21221:21808 2:N:0:GTGCTCTG+TTCTTCCT
ATATTTTGCCGTTGATAAACCACCCTCCCTGTGGTCGTTATCTTGCTCCTTCTGTCGTCAACGAATTTACTAATTCCAAAGCTCACATGCTGACAGATCGGAAGAGCGTCGTGTAGGGAAAGAGTGTAGGAAGAAGTGTAGGTATCGGGGGGGGCCGTGTCATTAAAAAAAAAAAAAGGAAACAAGGTGATGGTAGGTGGTATCGGACGGAAGTGAGCGTGGAGTGTCTAGATGGAGGATGAGGATGCGTA
+
CCCCCFFFFFCCGGGGGGGGGGGGGHHGGHHHHHGHGGGHHHHHHHHHHHHHHHHHGGGHGHGGGHHHHHHHHHHHHHHHHHHHHHHHHHHHGHHHHHHHGGGGFHHG?EEFGHHHHGHHHHFGDFDGHHHHHFFCFFDD2222>2?>/>@:----9--.:0::B000B>9-;----:./////./.000000000.0:.;000.-.---.9.00000-..-..0:000000000//../000:0/0/-;.
@M03495:530:000000000-LYBTV:1:1105:7265:21810 2:N:0:GTGCTCTG+TTCTTCCT
AAAAGCTTGCGATTGGAAATAAGCAGAGGACTATAACATCTATATTTTGCCGTTTATAAACAAGCTAATCCTGAAAAAAAAATCAAAAAAAAAAAATAAAAAACTAAGAACACAATGTAACTACTATTAAAATTAAATATATAATGAAATTATATATATGTTAAATCATAGTATTAAATAATTATTGCTCTATCAAACAAAACATGTAATTGTTTTGTGGGTTGTTAAGTTTTTTGTGAATATTTAAAGAG
+
>>111B1111>11A1111113B11100000000B2211211DAD2222211/A/0/12D211/0/1AD11211AB110/E/E0BFHGF//>/E//B0111B1/??1?1110?0??1?1111111??111<<1111111111<1111<=D0<<D00=00<000=0000<<0;00;C000000:0000000;00000:00;.....09000000909/./:.E.9-9;/9////:---9;///:;///////-
@M03495:530:000000000-LYBTV:1:1105:16238:21858 2:N:0:GTGCTCTG+TTCTTCCT
ATATTTTGCCGTTGATAAACCAGGATCAGGTGGACCAAAGCTCACATGCTGACAGATCGGAAGAGCGTCGTGTAGGGAAAGAGTGTAGGAAGAAGTGTAGATCTCGGTGGGGGGCGGGTCATTTAAAAAAAAAAAGAAAAAGAAACAAAGATGGCAAGAAGGGCTGAGCAGGAACGGAGAACACGACATGAGAATGGAGAAGGCATAATCAGTAGTGCGATGCGGGCGTACAGGAGACTGGAGAAGCGATG
+
CBCCCFFFFFCCGGGGGGGGGGHGHHHHHHHHGHHHHHHHGHHHGHHHHHHHHHHHHGHGEGGHHHGEGFEFHFHHGGFHHGHFGGHHGFHGFGFBE44B444D4B?//E///--;A---.000:00BBB-@FA-...//9...///.;//000//0.//;....;..00/..9.....-.0//.99-.000000000:;./...;000000:000/0-...;----:-9-.0/..:.00./.0./0-...
@M03495:530:000000000-LYBTV:1:1105:5950:21894 2:N:0:GTGCTCTG+TTCTTCCT
ATATTTTGCCGTTGATAAACCAGGACTCAGGCTGGACCAAAGCTCACATGCTGACAGATCGGAAGAGCGTCGTGTAGGGAAAGAGTGTAGGAAGAAGTGTAGAGATCGGTGGTCGGCGGAGAAATAAAAAAAAAAGAAAAGACATGGACCAGAAATAACGAAATGAATGGCTAAGAAGGTAGAAAACTAGCTCTGAACAAGGAAGATAGATGTCAAGCAACCGAAACCATTATTGTGGTCTCTATGGGAGG
+
CCDDDFFFFFCCGGGGGGGGGGHGHHHHHHHHHHGHHHHHHHHHHHHHHHHHHHHHHHFHFGEGGHHEGGDF>EGGHHGFGGHHHHG4GHHGHE?GHFB44343433?//?/?3>/</////?1=11?DGDCCCC.<.///::/00/00/.../0:000.....000000//00000/.0000009/000/000000009/..;..0900000;0009//..99---..:0;00000.;000;0900./.-
@M03495:530:000000000-LYBTV:1:1105:15352:21895 2:N:0:GTGCTCTG+TTCTTCCT
ATATTTTGCCGTTGATAAACCAGCTAATCCTGAAAAAAAAATCAAAGCTAAAAACTACAATGCTAAGACCACGATGTGACTGCTATCAAAGTTAGATATATATGTAAATTATTCATCTGTCAAATCCTAGAATTATATCATACCTGCTCCAGCAATCACGACCTGTAATGGTTTAGTGGGTTGTTCACTGTTTCTGAAAAATGAAGATAGTTGTCCAGCTTCCAAAAAGTTTATTGTGTTTTCTAGTGGAG
+
AABBBFFFFFBAFGGGGGFFGGHHHHGHHFGHHFHGCAAAEHHFGFFFGHFGFD1FFHHHGHHHHHHHGGGCEGHGHFHHHHBGHHHHFGHGFGHHHHHHGGGHBGHHHHHHEGGHEFFGFHHHHHFHHHHHHGHHHGHGHHFBFHFHHHCHCCGHHE2CEBCEHGGHDGE1FGGG11GEA.AEFGHHHHHHGGDHHGDD<CHG=G0CGHCFGH:;GGFCFG/CHF..:BFFFBFGGBFGGGGGGGFGF0E
@M03495:530:000000000-LYBTV:1:1105:13998:21937 2:N:0:GTGCTCTG+TTCTTCCT
ATATTTTGCCGTTGATAAACCAGGGCGGCACCAAAGCTCACATGCTGACAGATCGGAAGAGCGTCGTGTAGGGAAAGAGTGTAGGAAGAAGTGTAGATCTAGGGGGTCTCCGGGTCATTAAAAAAAAAAAAATAAAAATAAAGAGAAAAAGATAGAACAAATATTAAGAAAAAAGAGAAAGGAAAGAAAGAGGGATATTGTACAAATAGGAGAGGGGGTAACGATGGATGGACTGATCGCGAGACGGACCG
+
BBCCCFFFFFDCGGGGGGGGGGHGGGGGGGGGHHHHHHHHHHHHHHHHHHHHHHHGGGGHHHGGGGGGHHHHGGHHHHHEHGGHBFGHHHFBF?4??4?44BB/CF//222?<///01111111A@-<<-:-.00000.00000//00:.9.:0::B0:;.00000;0:0//:-..//0:0.///.:./0:/...;/;:0:0:0:0;0000:..9:--::/0...../0:./00:::0..-;--9.9.---
@M03495:530:000000000-LYBTV:1:1105:12189:21938 2:N:0:GTGCTCTG+TTCTTCCT
ATATTTTGCCGTTGATAAACCACCCTCCCTGTGGTCGTTATCTTGCTCCTTCTAATTTACTAATTCCAAAGCTCACATGCTGACAGATCGGAAGAGCGTCGTGTAGGGAAAGAGTGTAGGAAGAAGTGTAGATCTCGGTGGTCGGCGGATCATTAAAAAAAAAAAAAATGGGGTAGAGGGAGGGGGGCTCGAGAAAGTGACGCAAGGAGTATGTAGACACGCAGGGCTGACAAGGGTCGTGTGAACGAGAG
+
CCBCCFFFFFCCGGGGGGGGGGGGGHHGGHHHHHHHGGGHHHHHHHHHHHHHGHHHHHHHHHHHHHHHHHHHHHGHHHHHHHHHHHHHHHGEGGGHGGGGGEEFFGEFBFFF3BDGDFGFGHHHBG?G??FB33?30?/?//2</<A/---<11>10=0<-@-----9.00.....00/.:.-------.--9..FF;/B/9.---.../:///;;////;-----....///..../-:...;//....-
@M03495:530:000000000-LYBTV:1:1105:14378:21949 2:N:0:GTGCTCTG+TTCTTCCT
ATATTTTGCCGTTGATAAACCACCCTCCCTGTGGTCGTTATCTTGCTCCTTCTGTCGTCAACGAATTTACTAATTCCAAAGCTCACATGCTGACAGATCGGAAGAGCGTCGTGTAGGGAAAGAGTGTAGGAAGAAGTGTAGAGATGGGGGGGGGGCGGGGAAATAAAAAAGAAAAAAGAGAAACAAGTAGAGAGAGACAGGAGTACACAGAAAAAATAGGAGGAGAAGAGTGAGTAGACAGTTATGAAGAA
+
CCCBCFFFFFDDGGGGGGGGGGGGGHHGGHHHHHGHGGGHHHHHHHHHGHHHHHHHGGGHGHGGGHHHHHHHHHHHHHHHHHHHHHHHHHGHHHHHHHHHGGGGGGGGGGGGGHHHHGHHHFGHBFFHHFFHHFHH32D2222222@/?<--<<----<-<9.0<00<<@..<BB.-..//00//./0000:0....///<.9//0000.00</.-.000</.....<:.:000000000/000000000/
@M03495:530:000000000-LYBTV:1:1105:12999:21954 2:N:0:GTGCTCTG+TTCTTCCT
ATATTTTGCCGTTGATAAACCAGCTAATCCTGAAAAAAAAATCAAAGCTAAAAACTACAATGCTAAGACCACGATGTGACTGCTATCAAAGTTAGATATATATGTAAATTATTCATCTGTCAAATCCTAGAATTATATCATACCTGCTCCAGCAATCACGACCTGTAATGGTTTAGTGGGTTGTTCACTGTTTCTGAAAAATGAAGATAGTTGTCCAGCTTCCAAAAAGTTTATTGTGTTTTCTAGTGGAG
+
A11>A@3@11AAGECAFBAA1FHHHDGHFHFBFGF1GC/EEG11B1FFFDFAAAEGHHFDA1FGD2F110BGGGHEFF22FD>F12FGGGHHGBGHHHHFHEGF2BGHFHHGGHFHBGHHFHGH2<EFGHGFBFDGHHHHHHGGFHCCHEHHBFFHHFHCEC@EFFGHHHHDGHCFFGFGECCEGFGGHHHHFGHFFGHHHHF=DGFHHHFFFGCFEGBGGHHFCGHGGFFGGGEGGGFF9FGGGF;0;CE
@M03495:530:000000000-LYBTV:1:1105:10587:21972 2:N:0:GTGCTCTG+TTCTTCCT
ATATTTTGCCGTTGATAAACCACCCTCCCTGTGGTCGTTATCTTGCTCCTTCTGTCGTCAACGAATTTACTAATTCCAAAGCTCACATGCTGACAGATCGGAAGAGCGTCGTGTAGGGAAAGAGTGTAGGAAGAAGTGTAGAGCTCGGGGGGCGGGGGGTCATTAGAAAAAAAAAAAAGATACAAGGGAACAAGCCGGTGGTGAAGCAGCAGAAGATGTAAATAGCATACTCAAGATGAAGAGTACAAAGA
+
DCDDDFFFFFDCGGGGGGGGGGGGGHHGGHHHHHGHGGGHHHHHHHHHHGHHHHHHGGGHGHGGGHHHHHHHHHHHHHHHHHHHHHHHHHHHHHHHGHHHGGGGHHHGEGGGDHHHHGHHHHFHDFFFHHHHHHHG3B2@222222///><--9------:.;0:0000:A----;:-..000000....;///..--:-..;0000;//9.//0000:0000;000000000009000090.909000//
@M03495:530:000000000-LYBTV:1:1105:16521:22001 2:N:0:GTGCTCTG+TTCTTCCT
ATATTTTGCCGTTGATAAACCAGTCAGGAGTCCAAAGCTCACATGCTGACAGATCGGAAGAGCGTCGTGTAGGGAAAGAGTGTAGGAAGAAGTGGAGGTCACGGAGGTGGGGTGATCAATAAAAAAAAAAGAAAAACATACGACCGGCGGAAACAGTAGCCGCAGCAAAAGCACAAACATGAAGCGCAGGAAAAGCAGCAGCAAGACAAGCCAAAAACTACAACACGTTAGAGGAGGCGGAATAAGGACAG
+
AACCCFFFFFCBGGGGGGGGGGHHHHHHHGHHHHHHHHHHHHHHHGHHHGHGGHHHGGGFFGHGFGGAEFGGHGFHHHFGHHFHFHHHHFFG@G3B11>233>?//////</?//33?2D32B32><</-..0<00..111...-------:-///00000.;--:./0//;0://...000090-----.////.0//../.:///9/9..///...00:00::..../.00/....----.00000./.
@M03495:530:000000000-LYBTV:1:1105:25464:22023 2:N:0:GTGCTCTG+TTCTTCCT
ATATTTTGCCGTTGATAAACCAGTCAGGGTCCAAAGCTCACATGCTGACAGATCGGAAGAGCGTCGTGTAGGGAAAGAGTGTAGGAAGAAGTGTAGATATCGGGGGTCAGCGGATAATTAAAAAAAAAAAAAAAGGAGAGGGGTGTATAGAGGGAACAGACGGAAGAGGAACTGTAGCAGTGATCCTGTAGTAGGGTAAATCGTAGTGGTGAGATGATGGATGGATGTAATATCTCGAGGGAAGTCGCTCT
+
BBCCCFFFFFCCGGGGGGGGGGHHHHHEFBFHHHHHHHHHHHHGHHHHHGGGHHFGFGGHGHGGGGEFGHGHGGHHGHHGGBFGGGHHGHHFFB@34444B?E/EE//022?////@@@@D2G1@/-@<-<:::../.....-.--000;0;/.9..///.-.9....../.00900000000000000000000.///00;...../.0.0.0000000/00./0000;00090;.0.--...00.-...
@M03495:530:000000000-LYBTV:1:1105:5903:22046 2:N:0:GTGCTCTG+TTCTTCCT
ATATTTTGCCGTTGATAAACCAGCTAATCCTGAAAAAAAAATCAAAGCTAAAAACTACAATGCTAAGACCACGATGTGACTGCTATCAAAGTTAGATATATATGTAAATTATTCATCTGTCAAATCCTAGAATTATATCATACCTGCTCCAGCAATCACGACCTGTAATGGTTTAGTGGGTTGTTCACTGTTTCTGAAAAATGAAGATAGTTGTCCAGCTTCCAAAAAGTTTATTGTGTTTTCTAGTGGAG
+
DDDDCFFFFFCCGGGGGGGGGGHHHHHHHHHHHHHFHGGGFHHHHHEHHHHHFHGHHHHHGHHHHHHHHGHHGGHGHHHGHHEHHHFGHFHHHHHHHHHHHHHHFHHHHHHHHHHHHHHHHHHHHHHHHHHHHHHHHHHHHHHHGHHHHGGHGHHHFHHFGGGGHGHGHHHFGHHHFHFHGGGDGHGHHHHHGFGHHHGHEHHFHHFFHHHHHHHHGHFHHEGFFGG.CCCFFGGGGF:FFFFGFFGG.0.
@M03495:530:000000000-LYBTV:1:1105:23820:22091 2:N:0:GTGCTCTG+TTCTTCCT
ATATTTTGCCGTTGATAAACCAGGGACTCAGGCTGGTCCAAAGCTCACATGCTGACAGATCGGAAGAGCGTCGTGTAGGGAAAGAGTGTAGGAAGAAGTGGAGAGCTCGGTGGTCGCCGGATCATTAAAAAAAAAAAAAGAGTAGCAAGGCACTAGTGGAAGGATTGTATCATCGATCGATAGTATCAGCTAGTCAGAGAGGATGCGTATCTGATAGTCATCAGGCATAGACGTGGAGGTAGAATATGGAT
+
CCCCCFFFFFCBGGGGGGGGGGHGGGGHHHHHHHHGBGHHHHHHHHHHGHHHHHFGHHHHGHGGGGHFHGGGGEEHHGHG3FHHFGGHHHHHGHGFHH4F33?3//33/>/?//3//<>///>@2222@2@<<--@---.:/0<0000/..../0000.00/..00/:0;00000/..-..9.00000;000;090000/.../0/-;...:0000000009000/.0:00;.;......000000:0000
@M03495:530:000000000-LYBTV:1:1105:22933:22097 2:N:0:GTGCTCTG+TTCTTCCT
ATATTTTGCCGTTGATAAACCAGCTAATCCTGAAAAAAAAATCAAAGCTAAAAACTACAATGCTAAGACCACGATGTGACTGCTATCAAAGTTAGATATATATGTAAATTATTCATCTGTCAAATCCTAGAATTATATCATACCTGCTCCAGCAATCACGACCTGTAATGGTTTAGTGGGTTGTTCACTGTTTCTGAAAAATGAAGATAGTTGTCCAGCTTCCAAAAAGTTTATTGTGTTTTCTAGTGGAG
+
CBCCCFFFFFCBGGGGGGGGGGHHHHHHGGHHHHHHHGGGGHHHHHEHHHHHHHGHHHHHHGHHHHHHGHFHGGHGHHHHHHGHHHFHHHGHHHHHHHHHHHHHHHHHHHHHHHHHHHFHHHHFGGHHHHEHHHHHHHGHHHG2GHHHHHHHHFCGHHHGGGGGHFGFGHHDGHHFDGGEDFGFHHHHGHGHDHHHFHHHHHHEGGHHHHHGHGHHFHHHHHGGCGHGGBFFGGGGGGGGGFGGGGGGGGG
@M03495:530:000000000-LYBTV:1:1105:20702:22115 2:N:0:GTGCTCTG+TTCTTCCT
ATATTTTGCCGTTGATAAACCAGGCGGACCAAAGCTCACATGCTGACAGATCGGAAGAGCGTCGTGTAGGGAAAGAGTGTAGGAAGAAGTGTAGATCTCGGGGGTGGCGGGGTCATTAAAAAAAAAAAAAAAAAAAGAAGAAGAGAGACGACGGGAACAACGAATAGAATACAGGAGATGTAATAGAAGGCATACTAGCACGATATCAGCGTGGAGAGCATAGGACAATAACAGATAACAGATAAGGTATG
+
DDDDDFFFFFDDGGGGGGGGGGHGHGGGGGHHHHHHHHHHHHHHHHHHHHHHHGEGGGHGGEGGEGFFGHGHHHHHHGHGHHHHHHHHHDG443?4B??FG//C//>0/<<-:<C0:0<CGBDF-99---------..:/0//0./9./.-----9-.::.-....00000000<.B./00000000:0...<00000/00-..<-0000.<.9..0<.00<00<0/.0000<</000000:000000000
@M03495:530:000000000-LYBTV:1:1105:11394:22124 2:N:0:GTGCTCTG+TTCTTCCT
ATATTTTGCCGTTGATAAACCACCCTCCCTGTGGTCGTTATCTTGCTCCTTCTGTCGTCAACGAATTTACTAATTCCAAAGCTCACATGCTGACAGATCGGAAGAGCGTCGTGTAGGGAAAGAGTGTAGGAAGAAGTGTAGAAATCGGTGGGCGGCGTGTGATTAAAAAAAAACATAAAGATGACAGAGACAGAGATGGACACGAGAGCGAGATAAGAGAAAGAGTTAAAACACAGGACAAACAGTGTGGA
+
ABBBBFFFFFBBGGGGGGGGGGGGGHHGGHHHHHHHGGGHHHHHHGHHHHHHHHHHGGGHGHGGGHGHHHHHHHHHGHHFHHFHGHHHHHHHHHHHHHHHGGGGGHHGGGGGGHHHHGEHHHFHBFFHFHFHCFGHDG22@>2222/??/C///--<-:..;000;0:0:9@?..000009000090///9../;.;9////..-99-.-;-@.//;//.////.////9//......9......////./
@M03495:530:000000000-LYBTV:1:1105:7814:22137 2:N:0:GTGCTCTG+TTCTTCCT
ATATTTTGCCGTTGATAAACCAGGACTCAGGCTGGACCAAAGCTCACATGCTGACAGATCGGAAGAGCGTCGTGTAGGGAAAGAGTGTAGGAAGAAGTGTAGATCTCGGGGGTGGGCGGGTAATTAAAAAAAAAAAAAAAAAAGGATGAGGGTGATAAGCGAGGTGGTAAAAGAAAAAATGAGAGTACATCGCGACAAAGCAAAGGCAAGTATACAAGTCGAGAGAAGAAGTAAGTGGCACAGCATAGCAA
+
BCCCCFFFFFDDGGGGGGGGGGHGHHHHHHHHHHGHHHHHHHHHGHHHHHHHHHHHGHHHHGGGGHHHGGGGEGHHHHGFHHHHHGHGGHHHHHHHH4F4@34444B??/>>//</?@C---<1111=<0C:@@C-9------../0000/....<1100-.--....:11<1<.//.-.<11<<011111..-9---///0/0//....1:11110<11..-.-.0/</:1:11110./0//./<10011
@M03495:530:000000000-LYBTV:1:1105:6282:22157 2:N:0:GTGCTCTG+TTCTTCCT
ATATTTTGCCGTTGATAAACCAGCTAATCCTGAAAAAAAAATCAAAGCTAAAAACTACAATGCTAAGACCACGATGTGACTGCTATCAAAGTTAGATATATATGTAAATTATTCATCTGTCAAATCCTAGAATTATATCATACCTGCTCCAGCAATCACGACCTGTAATGGTTTAGTGGGTTGTTCACTGTTTCTGAAAAATGAAGATAGTTGTCCAGCTTCCAAAAAGTTTATTGTGTTTTCTAGTGGAG
+
AABAAFD5DFDAGGGGGGGGGGHHHHHHHHHG5BGHHGGGGHHGHGHHHFGHDG1FGHHHFHHFBDGHHHHHGGHGHHHHHHGHHHHHHHHHHHHFGHHHHHGH?EFHEGHHHGFFHHHHHHHHFHBGHHHHHHHHHGFFGGHHGHFFGGHHGFFHGBHG<CGDHHB1FHHFDGHFGFFA<FCGHHFHH0GFFFGHHFGDFGFH=GFGGFCHFHFCCGB00;:G0;.9EC;;FGGFFFGF/FBF0BF0A0E
@M03495:530:000000000-LYBTV:1:1105:4966:22167 2:N:0:GTGCTCTG+TTCTTCCT
ATATTTTGCCGTTGATAAACCAGCTAATCCTGAAAAAAAAATCAAAGCTAAAAACTACAATGCTAAGACCACGATGTGACTGCTATCAAAGTTAGATATATATGTAAATTATTCATCTGTCAAATCCTAGAATTATATCATACCTGCTCCAGCAATCACGACCTGTAATGGTTTAGTGGGTTGTTCACTGTTTCTGAAAAATGAAGATAGTTGTCCAGCTTCCAAAAAGTTTATTGTGTTTTCTAGTGGAG
+
>AABAFFBFFBBGGGGGGGGGGHHHGHCFHHFFGFHFGGGGHCFHHFBGHHHHHGHHHHHHHHHHHHHGFHHGGHGHHHHFD3FGHBHHFHGHHGHHHHHHHHHFGHHHBGHHGHGHGHHHHHHHHHHHHHHHHHHHHHHHHHFHHG2DFGBHHHHFGHDGGCDGFFHFHHFGFHH<GEGAFCCGHHHHHHH=DHHGHHH.FHGFEHGGFFHFFFCHHHGHHGF0;CEEBFGGGGGGG=FFFEGFB0;.09
@M03495:530:000000000-LYBTV:1:1105:26201:22173 2:N:0:GTGCTCTG+TTCTTCCT
ATATTTTGCCGTTGATAAACCAGCTAATCCTGAAAAAAAAATCAAAGCTAAAAACTACAATGCTAAGACCACGATGTGACTGCTATCAAAGTTAGATATATATGTAAATTATTCATCTGTCAAATCCTAGAATTATATCATACCTGCTCCAGCAATCACGACCTGTAATGGTTTAGTGGGTTGTTCACTGTTTCTGAAAAATGAAGATAGTTGTCCAGCTTCCAAAAAGTTTATTGTGTTTTCTAGTGGAG
+
A@ABBFBFBFBBFEGGGGGGGGHHFHF5G5FGFEFHH?FEGHHHHHECGBF5BGFGGHHHHHGHHHGFE2FGGGFGH4GGFFGHBHGGHFFFGH4GFGFFHHHFGHHGGGHGHHFHHGBGHHHHGG3FGFHHGHHHGHHFHHFC3GHGHHHFHG<FF<FDC?@FHGFFGFFF1FF111>..><.>FGHHHHF0GHFEHHGHFHG<GGGGHH0CCGE0C/C0<C::C.CDBFFGGEFGB/B/F0;BFFFFBA
@M03495:530:000000000-LYBTV:1:1105:4198:22188 2:N:0:GTGCTCTG+TTCTTCCT
ATATTTTGCCGTTGATAAACCAGCTAATCCTGAAAAAAAAATCAAAGCTAAAAACTACAATGCTAAGACCACGATGTGACTGCTATCAAAGTTAGATATATATGTAAATTATTCATCTGTCAAATCCTAGAATTATATCATACCTGCTCCAGCAATCACGACCTGAAATGGTTTAGTGGGTTGTTCACTGTTTCTGAAAAATGAAGATAGTTGTCCAGCTTCCAAAAAGTTTATTGTGTTTTCTAGTGGAG
+
BAAABFFFBFBAG?4BEEGGGGHHHFBHGDGGFGEGFFFCGHFHHFHFHHHHGGGHHHHGFHHHGHFDGHHHEFHFFFHH43FHHFHHHHG4FHHHHGFHHHHFBFHHB4GHFGFHHHHFEGHE?GBGHHHHHHHHHHHHGFGFGHAGHBHBBFBFFHHCDC/EH0?FGGHFGFHB<F0FFGGGEGHHHD0=000DGHH0CAGB;0FHHBGFHGCGHCFFFFHGB0CFDFB0BFFCFB9BF/C00CFFFG?
@M03495:530:000000000-LYBTV:1:1105:16205:22199 2:N:0:GTGCTCTG+TTCTTCCT
ATATTTTGCCGTTGATAAACCAGCTAATCCTGAAAAAAAAATCAAAGCTAAAAACTACAATGCTAAGACCACGATGTGACTGCTATCAAAGTTAGATATATATGTAAATTATTCATCTGTCAAATCCTAGAATTATATCATACCTGCTCCAGCAATCACGACCTGTAATGGTTTAGTGGGTTGTTCACTGTTTCCGAAAAATGAAGATAGTTGTCCAGCTTCCAAAAAGTTTATTGTGTTTTCTAGTGGAG
+
?AABBFFFFFBBGGGGGGGGGGHHHHHHHFFHBGHHHGGGGHHHHGFHHFHBGHGHHHHHFHHHHHHHFHHHGGGEG4F@EGFFHE?GHHHDEH4GHHHHHHHH?GHHHHHHBGHHHHHBHHHEFG3GHFHHHHHFHHHHHHHBGHFGGHHHBCGFFHHDDFGGFGHHHHGGHHHF=<GHGGGGHHHFFHFH<DGDGFDGFHHHGHHFHHHFHHHBGHEFBFFFGFFEDBFFFGFFGGFFBFFFFFFFFFF
@M03495:530:000000000-LYBTV:1:1105:8320:22227 2:N:0:GTGCTCTG+TTCTTCCT
ATATTTTGCCGTTGATAAACCAAAGCTCACATGCTGACAGATCGGAAGAGCGTCGTGTAGGGAAAGAGTGTAGGAAGAAGTGTAGATCTCGGGGGGCGCCGGATTATTTAAAAAAAAAAAAATAGTACAATAGAACATCATGAACGCGAGGTAAACGTTACGAGAACGAACAGGTGGAAGAAGAAAGGAAGATGTAGATCAAGTCAAACAGATGAAAGCGAGTGCAAGAGTGTCGAGCTTGCTCGCAAGCT
+
BCCDCFFFFFCCGGGGGGGGGGHHHHHHHHHHHHHHHHHHHHHHGGGGHHHGFGGGGHHHHGHHHHHHFGGHHHHHHHHHHH4@@44BFHFA/>/--<-9<--..0111<:B<:BD;>9-9-.<011111<11110/10011111..----.0111..//......0..9--/.00..0/.//0/<0.:/..1111111100<11111<.:/111111<.9--.111</.1<11..-..</9119--.-.0
@M03495:530:000000000-LYBTV:1:1105:6280:22227 2:N:0:GTGCTCTG+TTCTTCCT
ATATTTTGCCGTTGATAAACCAGCTAATTCCAAAGCTCACATGCTGACAGATCGGAAGAGCGTCGTGTAGGGAAAGAGTGTAGGAAGAAGTGTAGATCTCGGGGGTCGCCGGATCATTAAAAAAAAAAAAAAAAAGTAAATAGAAGATCACAGTTAACTCGATAAAAAGATAAAACACATAGTGAACATATTAGTTAATAAAAATAGTTCTACTGTTTACACTATACATAGATAGAGTTGGGTCGTTAAAA
+
BCDDDFFFFFDCGGGGGGGGGGHHHHHHHHHHHHHHHHHHHHHHHHHHHHHHHHGGGGHHHGGGGEGFFFHGGHHHHHGHHHHHFGHHHHGF4@@444@FHG/EE//>///////?1111FBGD-<<@-<--9--.<1111101110110/010111111../.<110..011110...001:11101:1111:1111:11110.<01111111011:11101/<11111111<1111110-./--...11
@M03495:530:000000000-LYBTV:1:1105:21693:22228 2:N:0:GTGCTCTG+TTCTTCCT
ATATTTTGCCGTTGATAAACCAGCTAATCCTGAAAAAAAAATCAAAGCTAAAAACTACAATGCTAAGACCACGATGTGACTGCTATCAAAGTTAGATATATATGTAAATTATTCATCTGTCAAATCCTAGAATTATATCATACCTGCTCCAGCAATCACGACCTGTAATGGTTTAGTGGGTTGTTCACTGTTTCTGAAAAATGAAGATAGTTGTCCAGCTTCCAAAAAGTTTATTGTGTTTTCTAGTGGAG
+
BAABBFFFFFBBGGGGGGGGGGGHHHHFH5FHHHHHGGGGGHHHHDHFHEHFFHGHHHFHHFHHHGHHHHHHGGHGGGHHHBHHHFHHHHHFHHHHHHHGHHHHHHHHHGHGGHHHHHHHHHHHGHGHHHHHHHHHHGHHHHHBGHFGHGFHHGFHHHHGGGGDH?GHHHF1FGHH>GFGDGGDGFGHHGHHGHHHHHFHHHHGFGBGHHHHHHHFHFFGHFFFFGEGGFBFGGGGGGGGFFFGFGGGGGE
@M03495:530:000000000-LYBTV:1:1105:24574:22253 2:N:0:GTGCTCTG+TTCTTCCT
ATATTTTGCCGTTGATAAACCAGCTAATCCTGAAAAAAAAATCAAAGCTAAAAACTACAATGCTAAGACCACGATGTGACTGCTATCAAAGTTAGATATATATGTAAATTATTCATCTGTCAAATCCTAGAATTATATCATACCTGCTCCAGCAATCACGACCTGTAATGGTTTAGTGGGTTGTTCACTGTTTCTGAAAAATGAAGATAGTTGTCCAGCTTCCAAAAAGTTTATTGTGTTTTCTAGTGGAG
+
BBCCBFFFFFCAGGGGGGGGGGHHHHH5GAGFHGHHHGGGGHBFGFBCHFGFBGEFHEFHHGHGGEHHHHGHFEEF14F4FGHFG4FGHHFGFFFGFGHHFGHHFHHHHBFHDGGHHHBDFHGHGGGFHHHHHHFFFGHHHHFHHHCF3CFGHGFHECHGGGCFHHHGGFGGHFCGDFAFGG-CGHGFEFHHDGHHGHGHHFFHDF0:C0GFECC00GHHGG/C:;CEDFFFGFB;C09FGFFF0BBFFFE
@M03495:530:000000000-LYBTV:1:1105:12464:22275 2:N:0:GTGCTCTG+TTCTTCCT
ATATTTTGCCGTTGATAAACCAGCTAATTCCAAAGCTCACATGCTGACAGATCGGAAGAGCGTCGTGTAGGGAAAGAGTGTAGGAAGAAGTGTAGATCTCGGGGGGCGCCGGATCATTAAAAAAAAAAAAAAAATACAAAAGGGAAATGGAGGAAAGGCAGGAAATAGAAAAATTGTCGGATAAGAACACAGAGCAGTGAATGAAGAATGATACATAGACGCAAACTAAAGAAGACAGTCGGAGTATAACA
+
CCCCCFFFFFCCGGGGGGGGGGHHHHHHHHHHHHHHHHHHHHHHGHHHHHHHHHGGGGHHGGGGFEFFGGHGHHHHHHFHHHHHGGHGHH4FFFD444BBFG//E--<-----.-<1<11:1BB-<<>---9--.0000<./.....0100/..//..<..-<//0:0:1:/.<01<1.--.90<11///..0//0/101<110111/010111:11<:09<---.010<01.:0<//<09---./11110
@M03495:530:000000000-LYBTV:1:1105:4847:22278 2:N:0:GTGCTCTG+TTCTTCCT
ATATTTTGCCGTTGATAAACCACCCTCCCTGTGGTCGTTATCTTGCTCCTTCTGTCGTCAACGAATTTACTAATTCCAAAGCTCACATGCTGACAGATCGGAAGAGCGTCGTGTAGGGAAAGAGTGTAGGAAGAAGTGTAGATCTCGGAGGACACCGGGGCATTAAAAAAAAAAAGAAAAGGGTCGGATAGAGAATGGCGTGTAATCACGACGCATCTCATGATATGCAAGAATGTACACAATATACACAG
+
CCCCCFFFFFCBGGGGGGGGGGGGGHHGGGHHHGGHGGGHHHHHHGHHHHGHGHHHGGGHGHGGGHHHGGHHFHHGHHFFFGHBFHFHHHHHGHHHHGHHGEGG1FBE>EEGDHHHHGHHEHHG3B?FHHFHHFFF??22222>22<?/><//00/>----</0000=<C-:A--..9///9.9;---.://////99/-.-9//////..9--;.-///////;////:;//////////.////////.
@M03495:530:000000000-LYBTV:1:1105:11425:22279 2:N:0:GTGCTCTG+TTCTTCCT
ATATTTTGCCGTTGATAAACCAGCTAATCCTGAAAAAAAATCAAAGCTAAAAACTACAATGCTAAGACCACGATGTGACTGCTATCAAAGTTAGATATATATGTAAATTATTCATCTGTCAAATCCTAGAATTATATCATACCTGCTCCAGCAATCACGACCTGTAATGGTTTAGTGGGTTGTTCACTGTTTCTGAAAAATGAAGATAGTTGTCCAGCTTCCAAAAAGTTTATTGTGTTTTCTAGTGGAGG
+
BBBBCFFFFFCCGGGGGGGGGGHHHHHHHHHHHHHHHGGGHHHFHGEHHFHHHGHHHGHHHHHHHHHHHGHGGHFHFHGFDFHHHEHHFHHHHHHHHHGGHHHHHHHHHGHGHHHHHGHGHHHHGFHHHHHHHHHHHHHHHHHHHFHGFFHGHHHHHHGDCGGHFGHHGFFHHHHFHHHGEFFHHHFHHHHHHHHHHHHCGHGHHHHGHHHHGHBHHGHFHHGFFEHEHHHGGGGFFFFGGGFFFFG.BEE
@M03495:530:000000000-LYBTV:1:1105:7945:22280 2:N:0:GTGCTCTG+TTCTTCCT
ATATTTTGCCGTTGATAAACCAGGATCAGGTGGACCAAAGCTCACATGCTGACAGATCGGAAGAGCGTCGTGTAGGGAAAGAGTGTAGGAAGAAGTGTAGATCTAGGGGGGCGGCGGAACATTAAAAAAAAAAAAAACAGAGAAAGAAGGAAGTGAGGAGGCGTGAAACAAAGAGAGAAGAGACAATACACGACACAAGAGATAAGACGGATATCAGAGACGGTATGAAGAGAGCGTACGACGAGAACTGA
+
CCCCBFFFFFCBGGGGGGGGGGHGHHHHHHHFGHHHHHHHHHHHHGHHHGHFGHGHHHHGGGGHHHGEEGEE?GHGGHHHHHHGHFGHHHGFGFF4F4@@@4444DF/?@--:-9;C---;0:0BBFBB;BC-:---..///::0;/./../:0000;0...-.-..;:/..////.;0/0.////00:00.----;9././000000.....000;0:;/.....:000:.::.-..--..-;-..000;
@M03495:530:000000000-LYBTV:1:1105:12860:22308 2:N:0:GTGCTCTG+TTCTTCCT
ATATTTTGCCGTTGATAAACCAGGACTCAGGCTGGACCAAAGCTCACATGCTGACAGATCGGAAGAGCGTCGTGTAGGGAAAGAGTGTAGGAAGAAGTGTAGATCTCGGTGGGCGGCGGAGCATTAAAAAAAAAAAAAAAGGAAAGAAGGGAGGAGGGAGAGAACGAAAAAAACATACATATAGAATAAAAAAAGACAGACAGAGACGGACAACGAATACACGGATGTACCAACACAGAGCACAGATATGA
+
DDCDDFFFFFDCGGGGGGGGGGHGHHHHHHHHHHGHHHHHHHHHHHHHHHHHHHHHHHHHHGGGGFGHGGGGEGHHHHGFHHHHHHHHHHHGHHHHHFGFFD44DD?0F??E</<////--><<1=1DB1DC-:--;---../::././..;.-...-:....00....-.::.9000000000:00000:09-..//;;./;////...9-.:-9..9000.--.-:00:00....:0//0.//:00000
@M03495:530:000000000-LYBTV:1:1105:21817:22310 2:N:0:GTGCTCTG+TTCTTCCT
ATATTTTGCCGTTGATAAACCAGCTAATCCTGAAAAAAAAATCAAAGCTAAAAACTACAATGCTAAGACCACGATGTGACTGCTATCAAAGTTAGATATATATGTAAATTATTCATCTGTCAAATCCTAGAATTATATCATACCTGCTCCAGCAATCACGACCTGTAATGGTTTAGTGGGTTGTTCACTGTTTCTGAAAAATGAAGATAGTTGTCCAGCTTCCAAAAAGTTTATTGTGTTTTCTAGTGGAG
+
BCBCCFFFFFCBGGGGGGGGGGHHHHHGHHHHHHHGHGGGGHHHHHHFHHHHHHGHHGHHHHHFHGHHGHHHGGHGGGHHGFHDGHFGHFFGFHFHHHHHFHHHFGHHHGHHFGHGGHHHGHHHHGGHHHHHHHHHGHHHHHGBGHCHHHHHHF2GHHHGDFGGF?GHGHHFGHHGFGHHGEGGHHHGHHHHDGHHHHHFHGHHGGGHEHHGHHHHHHHHFFHGHHEEGFGFGGGGGF9FFFGFGGGFFFF
@M03495:530:000000000-LYBTV:1:1105:3888:22317 2:N:0:GTGCTCTG+TTCTTCCT
ATATTTTGCCGTTGATAAACCACCCTCCCTGTGGTCGTTATCTTGCTCCTTCTGTCGTCAACGAATTTACTAATTCCAAAGCTCACATGCTGACAGATCGGAAGAGCGTCGTGTAGGGAAAGAGTGTAGGAAGAAGTGTAGATCTCGGGGGTGGGCGGGTCATTAAAAAAAAAAAAAGAGAAATAAATAGAAGATGTTGAAAAACATCGACACGTGAATGTATGGTGTGACACAAGCACAGAGAGTTGAGG
+
CCBCCFFFFFCCGGGGGGGGGGGGGHHGGHFHHHHHGGGHHHHHHHHHHHHHHHHHGGGHGHGGFHHHHHHHHHHHHHGHHEHHHHHHHHHHHHHHHHHHGGGGHHHGEEGGGGHFHGGHHHHGFFFHHGFBGHHHGHFDG22D>20?/<E<<--.<----<0:00000--<<=---../<00000000000000:0000000...0<./-.-...<.000000/<0..0000/...////<//.0000</
@M03495:530:000000000-LYBTV:1:1105:4389:22317 2:N:0:GTGCTCTG+TTCTTCCT
ATATTTTGCCGTTGATAAACCAGTCAGGAGTCCAAAGCTCACATGCTGACAGATCGGAAGAGCGTCGTGTAGGGAAAGAGTGTAGGAAGAAGTGTAGATCTCGGTGGGGGGCGGATCATTAAAAAAAAAAGAAAGAAAAAAAGAGACATAGAGGTAAGGAGAAAACTGAAGACTCGAATAGAAAGTAAGCTACGTATGGAAACATAAGATGTGTTCGTGAGACGACTATACGTAGAAAGCATGACTACCAG
+
BCCCCFFFFBBBGGGGGGGGGGHHHHHHHGHHHHHHHHHHHHHHHHHHHFHHHHHGGCFEGHHGGGGAEGHHHGHHHHFHGGHHHHEHFFHGGH4B344@4B1F??////--9-9-;A0FFFBB0:>:>C..;/0/.//.--..////0000;/;000009..0//0:0000/00../0.00000000000:0.::0/;00;//0::0000009/0.../.00.9-.-00;.;9..090/0000000//:0
@M03495:530:000000000-LYBTV:1:1105:14955:22345 2:N:0:GTGCTCTG+TTCTTCCT
ATATTTGCCGTTGATAAACCAGCTAATCCTGAAAAAAAAATCAAAGCTAAAAACTACAATGCTAAGACCACGATGTGACTGCTATCAAAGTTAGATATATATGTAAATTATTCATCTGTCAAATCCTAGAATTATATCATACCTGCTCCAGCAATCACGACCTGTAATGGTTTAGTGGGTTGTTCACTGTTTCTGAAAAATGAAGATAGTTGTCCAGCTTCCAAAAAGTTTATTGTGTTTTCTAGTGGAGG
+
AAAABFFFFCABGGGGGGGGGGHHHHHHHHHHHHHHGGGGHHHHHEFHHHHHHGHHHHHHHHHHHGHHGHHGGHGHGHHFFFHHHFHHHHHFHFHHHHFHHHHGHHHHHHHHHGHHHHHHHHHH3FHHHHHHHHHHHHHHHHFHHEHHGFFFHGHHHHGGGGGHHHHHHHGGHHHGFHHDGGDGGHHHHHHGGGHHHHHHHHHHHHHHHCGHHHHHHHHFHGHHGGGEFGFGGGGGFBFFCBCBFFGGB:9
@M03495:530:000000000-LYBTV:1:1105:5303:22346 2:N:0:GTGCTCTG+TTCTTCCT
ATATTTTGCCGTTGATAAACCACCCTCCCTGTGGTCGTTATCTCTGTCGTCAACGAATTTACTAATCCAAAGCTCACATGCTGACAGATCGGAAGAGCGTCGTGTAGGGAAAGAGTGTAGGAAGAAGTGTAGATCGCGGGGGGCGCCGGAGCATTAAAAAAAAAAAAGAAAAACGTATGTGTAGAGGTAGGATGAAAGAGAAGTTATACGAAACGATGCAAGTATCGTACGCACGACGAGTATAATGCATA
+
BCCBCFFFFFCCGGGGGGGGGGGGGHHGGFHCHGFGGGGHHHHHHGHHGGGHGHGGGHHHHHHHHHHFFHGHHHHHHHGHHHHHHHHHHHHGEGGHHGGGGGEFHFHHFHFGHGHHHHHHGHHHBFC3BBB333D//<//-<--@:-----;90900;B0B-B=D-;...//..-..0/0000000/000.0000009///0/0000:0::9.-.....90990;0./..-..--.----..900000000
@M03495:530:000000000-LYBTV:1:1105:15062:22348 2:N:0:GTGCTCTG+TTCTTCCT
ATATTTTGCCGTTGATAAACCAGTCAGGAGTCCAAAGCTCACATGCTGACAGATCGGAAGAGCGTCGTGTAGGGAAAGAGTGTAGGAAGAAGTGTAGATGTCGGTGGGGGGCGGATCATTAAAAAAAAAAAAAGCAGAGTAGAAGGGAGAAGAGCGTACAACAAGAAGTAACGGCAGAGGAATGGGTAAGCGGAATAGTGTCAAACAAGACGAAACGAACGGGCTAACAGCACGCACAGACAAATAAGTCA
+
CCCCCFFFFFCCGGGGGGGGGGHHHHHHHGHHHHHHHHHHHHHHHHHHDFHHHHGHGEGDGGHGGGEEEGHGHGFHGGFGHHHHFGHHGHHHHG44D4D4B4?E/?///<-:-;---.0;099099-9-9:-9..0//.:00000:..;../0./-..-.00.://:90000.;--;E.../000./0900----.:0:0;0000:..///.:-.-...;-:.:-.0/00./.----;/0.///0000000
@M03495:530:000000000-LYBTV:1:1105:11441:22354 2:N:0:GTGCTCTG+TTCTTCCT
ATATTTTGCCGTTGATAAACCAGGACTCAGGCTGGACCAAAGCTCACATGCTGACAGATCGGAAGAGCGTCGTGTAGGGAAAGAGTGTAGGAAGAAGTGTAGATCTCGGGGGTGGCCGGAGCATGAAAAAAAAAAGAAAGAGAAAGAGTGGAGATGAGGGAACAGGGAGAAAGCAGAAACCAAGAGATAACAAGACAGGTAAAAATAAGGAGAGTAGAGCGAGCACAAGAAAAATCATTGCAAAAGGACTA
+
DCCCDFFFFFDCGGGGGGGGGGHGHHHHHHHHHHGHHFHHHHHHHHHHHHHHHHGHHGHHHGGGGHHHGGGGGGHHHHGFHHHHHFGGGFHHHHHGHEGEB@4444B0?//<<//00<//</?11<1F1<A---;.../0///000//00.0.0/000/.:..//.;....00/0///0/..:.../00000://///.00:000.::000...:0;;00-----://.://;..00:000000:/././:
@M03495:530:000000000-LYBTV:1:1105:15772:22358 2:N:0:GTGCTCTG+TTCTTCCT
ATATTTTGCCGTTGATAAACCAGCTAATTCCAAAGCTCACATGCTGACAGATCGGAAGAGCGTCGTGTAGGGAAAGAGTGTAGGAAGAAGTGTAGATATCGGGGGGGGGCGGAGCATTAAAAAAAAAAAAAAAAAAAATAACAGAGGACTCATAGAGAATGAAAAATAAAAATAGCTGCACAGACACAGAGAAACACAAGTCGTGACATGACAAAAAGGTAACCGTACGAATGTGAACAAGTCTTCGCTAG
+
BBCCDFFFFFCDGGGGGGGGGGHHHHHHHHHHHHHHHHHHHHHHHHHHHHHHHHGGGGHHHGFGFEEBFGHGGHHHHHFGHHHHGHHHFF4F443444@B?E/>>----99----90:0:0:BD-@@F-9---9----:000:0</...//00000000000000..00000.:<:000/00/0.///.0//00:/....00.../.0000:00/..9.00:00-<..-...0<00000//0<000.....
@M03495:530:000000000-LYBTV:1:1105:23060:22359 2:N:0:GTGCTCTG+TTCTTCCT
ATATTTTGCCGTTGATAAACCACCCTCCCTGTGGTCGTTATCTTGCTCCTTCTGTCGTCAACGAATTTACTAATTCCAAAGCTCACATGCTGACAGATCGGAAGAGCGTCGTGTAGGGAAAGAGTGTAGGAAGAAGTGGAGATATCGGTGGGGGGCGGGGAAGTAAAAAAAAAAATAGAAAGAAGGAGACTAAAGGCCGATGGATGCAGAAAGAGAAGTAGATATGAACGCACGGTAGACAACGACGAGCA
+
CDCCDFFFFFDCGGGGGGGGGGGGGHHGGHHHHHGHGGGHHHHHHHHHHGHHHHHHGGGHGHGGGHHHHHHHHHHHHHHHHHHHHHHHHHHHHHHHHHHHGFGGGGFGFGGGGHHHHGHHHHGG?DFHHHHHHFHG?G2>?22222/</?<@/---<----..<11<1<-99-99.001110/./.<...000000..---.<<10/011<<0///0/11111111<11..<---9..111/.-.------
@M03495:530:000000000-LYBTV:1:1105:6117:22385 2:N:0:GTGCTCTG+TTCTTCCT
ATATTTTGCCGTTGATAAACCAGGACTCAGGCTGGACCAAAGCTCACATGCTGACAGATCGGAAGAGCGTCGTGTAGGGAAAGAGTGTAGGAAGAAGTGTAGAACTTGGTGGCCGGCGGATAATTTAAAAAAAAAAATTTATATATAAGAAGATGTAGCAATATCTAGTTGGTAAACCAATAAAACTGTAAATGTAAGGTCAAGTAACATGACACAAAAAAAACGAAGTTGAATTAAATTAAATATAAGTT
+
BBBBBFFFFFBBGGGGGGGGGGHGHHHHHHHHHHGHHGHHHHHHHHGHHGHHHGHHHHHGHGEGGGHGGGGEEGGGGHFHHHHHGBGEGGHGHFGHH4@4B@443BB?3BF/00//<///B/2111<11??<-@@--./000000;;0000;/;00;0000C000;00000/.00C0/;.;;0009000000000;00/00/0/;//////////.....9--.-....99///;B//B//////://///
@M03495:530:000000000-LYBTV:1:1105:14031:22386 2:N:0:GTGCTCTG+TTCTTCCT
ATATTTTGCCGTTGATAAACCAGGACTCAGGCTGGACCAAAGCTCACATGCTGACAGATCGGAAGAGCGTCGTGTAGGGAAAGAGTGTAGGAAGAAGTGAAGAGCTCGGAGGTGGCCAGAGTATGAAAAAAAGAAAAAGAAAAAAGGACGCGTAGCTGGCGATTGTCCATAGCAGCCGAACCACTTAAGAGAATCAAACGATGCGCAAGGACAGATAGGAAGAGAGTCGTGATATGAAAGAGAGAATATGG
+
ABABBFFFFFDAEGGGGGGGGGHGCEGHFFHHFGEHFHHHFFFHHGHHGGHHGHHGGFHGGGGGGFHHEFEEEEGHHHGHHHHHHGF4FGDFFHA3FFB44B30BBG/////<//003/?/B3333B?3B/C//?<??//0FF0><.00-<-<-;.0:/.:--..<0=00;0/009.---9-;9/00000;C99/:B/99..;.-.--;...;.///////....9/;-..///////;//;9..//////
@M03495:530:000000000-LYBTV:1:1105:19302:22397 2:N:0:GTGCTCTG+TTCTTCCT
ATATTTTGCCGTTGATAAACCAGCTAATCCTGAAAAAAAAAATCAAAGCTAAAAACTACAATGCTAAGACCACGATGTGACTGCTATCAAAGTTAGATATATATGTAAATTATTCATCTGTCAAATCCTAGAATTATATCATACCTGCTCCAGCAATCACGACCTGTAATGGTTTAGTGGGTTGTTCACTGTTTCTGAAAAATGAAGATAGTTGTCCAGCTTCCAAAAAGTTTATTGTGTTTTCTAGTGGG
+
AAAAADDDFFA>EEGFGGGGFGHFHGFFF3FDG1GFFFEEE?E1BAB1BGH1EFH?F1BCHFG1GG2GHDHHHGGEGFHH2DFFGHH>GHFFFFGHHHG2FDFFHHHHHHHHHHHGHGHHHHHH12FFBFFHFGGHFFGHHFHHGGHHFHFHHFFGHFHHGGGGGHDDFGHBGHGG1=GAECFCGHHHFHGHHHHHHHD0;;CCCCGFBFHBCGHC:0C/CGB/;9CEEC9FFBCFBFGGG/B00000;?.
@M03495:530:000000000-LYBTV:1:1105:15683:22404 2:N:0:GTGCTCTG+TTCTTCCT
ATATTTTGCCGTTGATAAACCAGCTAATCCTGAAAAAAAAATCAAAGCTAAAAACTACAATGCTAAGACCACGATGTGACTGCTATCAAAGTTAGATATATATGTAAATTATTCATCTGTCAAATCCTAGAATTATATCATACCTGCTCCAGCAATCACGACCTGTAATGGTTTAGTGGGTTGTTCACTGTTTCTGAAAAATGAAGATAGTTGTCCAGCTTCCAAAAAGTTTATTGTGTTTTCTAGTGGAG
+
AABCCFFBFFCBGGGGGGGGGGGHHGHHHHHHHHHHHGGGGHHHHHHGHHHGHHGHHHHHHHHHHHHHHHHHGGHGHHHHHHHHHHEHHFHHHHHHHHHHHHHHHHHHHHHHGHHHHHHHHHHHHHHHHHHHHHHGHHHHHHHHGHGGHHHFFGHHHHHGEGGGHHHHHHH1FHHHGHFHGGGGHHHHHHHHGHHHHFHHHHHHHHFHHHHHHHHFHHGHHHFHHFE?AFFGGGGGGGFFGBGGGGGFEFE
@M03495:530:000000000-LYBTV:1:1105:21567:22410 2:N:0:GTGCTCTG+TTCTTCCT
ATATTTTGCCGTTGATAAACCACCCTCCCTGTGGTCGTTATCTTGCTCCTTCTGTCGTCAACGAATTTACTAATTCCAAAGCTCACATGCTGACAGATCGGAAGAGCGTCGTGTAGGGAAAGAGTGTAGGAAGAAGTGAAGATGTCGGGGGTGGCCGGATCATTAAAAAAAAAAAAAGGAAAGACGACGATAGGATTGAGAAGGAGCAAGAGACGTGGAGGGGAAATAGAATGGAGTGATGGGAGAGGTAA
+
CCCCCFFFFFCBGGGGGGGGGGGGGHHGGHHHHGFGGGGHHHGHHFFHFHHHGHHHGGFHGHGGGHHGHHHHHGHFHHGHHFHHFGFHHHGHGHGGHHHHGGEGBF?EEAEEEHHHHGCHHHHHGGDFDGFHHEHG3B22@2222@/>/>A---..<--.-.000;0<:--9-----.:://9//.9---.../000/00.0:;....///.//9..9...--...009:00000/9.00009/....009
@M03495:530:000000000-LYBTV:1:1105:20304:22411 2:N:0:GTGCTCTG+TTCTTCCT
ATATTTTGCCGTTGATAAACCAGAACCATCCAAAGCTCACATGCTGACAGATCGGAAGAGCGTCGTGTAGGGAAAGAGTGTAGGAAGAAGTGTAGATATAGGTGGAAGCTATTTATTTAAAAAAACAAAGAATGATATCATACCTGCTCCAGCAATCACGACATGTAATGGTTTAATGGGTTGTTCACTGTGTCTGAAAAATGAAGAGAGCTGTCCAGCTGCCAAAAAGATTATTGTGTTTACTAGGGAGG
+
CCCCCFFFFFCCGGGGGGGGGGHHHHHHHHGHHHHCGHHHHHGBFFHHEEHHBGEFGGHFBEEEEAEB?GGEFHGGFG5FGFGGHDGHHF4344344BE4B3BF113?/334DBB44B443?D@////B2B?2BB3?33>D2222D0@22222=0?=G1?A?<.1>1=111110111>=.<.<<.<D0=0<0000::CFC.;C0000.;..00;0090/00:990/....B0;00;99///00000/./.-
@M03495:530:000000000-LYBTV:1:1105:11829:22423 2:N:0:GTGCTCTG+TTCTTCCT
ATATTTTGCCGTTGATAAACCAGGGACTCAGGCGGACCAAAGCTCACATGCTGACAGATCGGAAGAGCGTCGTGTAGGGAAAGAGTGTAGGAAGAAGTGTAGATATCGGGGGGGGGCGGAGCATTAAAAAAAAAAAAAAAAGAAAAAAAGTACAGGACAGGGAGAAAGGAAAGAAGAAAGAGATAAAATAGTGATATAGAAGATAATCGAGTGAGCACAGACAAACATAGGATGCAGAGAAAAGAGGAAAA
+
CCCCCFFFFFCCGGGGGGGGGGHGGGGHHHHHHGGGGGHHHHGHHHHHHHHHHHHHHHHHHGGGGHHHGGGGGGHHHHGCGHHHHGGGHHHHHHFHHDGB4344444?</>C---9-----;.0BB0B0BFA;=@:-----...//.--.:0000/../..;..;.00.//:./;/0:/0://0000:0000090;00000;000000...0.0090.9/0.///..0:000:0/000./00//.;..///
@M03495:530:000000000-LYBTV:1:1105:9307:22450 2:N:0:GTGCTCTG+TTCTTCCT
ATATTTTGCCGTTGATAAACCACCCTCCCTGTGGTCGTTATCTTGCTCCTTCTGTCATTCCAAAGCTCACATGCTGACAGATCGGAAGAGCGTCGTGTAGGGAAAGAGTGTAGGAAGAAGTGGACATCCTGGCGGTTGCCTGGTTTTATGACACAAAATCTTGGAGGATTTTTTATGGTTCGTTATTATTACCCTTCTGAATGTCAAGCTGATTATTTTGACTTTGTGCGTATCGAGGATCTTAAACCTGC
+
AAABBBFFFFDBFEFGFFGFFFFFEHFEFHHFFCFGGGGGHHFHHEHFAAEGFFGFFHHHDFHHCFFF3EFGFFFGGG3G3@CF>1?EF?FEFGFGEHF3E1G??EGCHH?43B3300B3F333333??22?B//><B022@/110/11<11110.F011111110..<00=D@.00/00=;C/.:CGH00::/0/:0000000=C000/90000;00FB.0;0;00/0;9AA....--//9//:/;/9A.
@M03495:530:000000000-LYBTV:1:1105:3901:22453 2:N:0:GTGCTCTG+TTCTTCCT
ATATTTTGCCGTTGATAAACCAGCTAATCCTGAAAAAAAAATCAAAGCTAAAAACTACAATGCTAAGACCACGATGTGACTGCTATCAAAGTTAGATATATATGTAAATTATTCATCTGTCAAATCCTAGAATTATATCATACCTGCTCCAGCAATCACGACCTGTAATGGTTTAGTGGGTTGTTCACTGTTTCTGAAAAATGAAGATAGTTGTCCAGCTTCCAAAAAGTTTATTGTGTTTTCTAGTGGAG
+
AAAAAFFFFFBBGGGFGFGBBFHDHHHHHGHHHHHHHGGGGHHGFFFHHHHHHHGGHEHHFHHFHHHHFHHHGGHGFGHHHGCGHGGGHHHFDHGHHHHHHHHF4?GHHHHHHHHHEHHFHHHHGHHHHGHGHHFHHHHHHHFBGHGHHFFFFGHHGFHGGGGDHHHGBBGHHFGD=D0<A.CAHHHGGHHHHGHFFFGHA.GFD0CGGFHHHHH0CGF0GB/C0;G.;9BFGGFGGGFGFGGGB0FGGGA
@M03495:530:000000000-LYBTV:1:1105:24084:22461 2:N:0:GTGCTCTG+TTCTTCCT
ATATTTTGCCGTTGATAAACCAGTCAGGAGTCCAAAGCTCACATGCTGACAGATCGGAAGAGCGTCGTGTAGGGAAAGAGTGTAGGAAGAAGTGTAGATATCGGGGGGGGCCGGATCATTAAAAAAAAAAAAAGATGAGATGGGAAGTGTAGCGGGGCATGGGAACAGTAAGTAAGAGTAAGCTAGGGACAACGATGCCGTGTTAGAGGTTAGAGAAGATGTAGGAGGCCGGCTCAACTGTAGATGACAAG
+
CBCDDFFFFFDDGGGGGGGGGGHHHHHFGGHHHHHHHHHHHHHHHHHHGHHHGHHGGGGGHHHGGGGEFHHHHGHHHHFHFHGHHHHHGHHH4EB4@@44BBFF/?E--------.<:00:0:B0---<9-C;..00<00000./:.000000-<----/.../09//00:0000000<00000:0../....9....0-.-..0000/0/0.::00/00000000/...<---.00/0/00<0000:00.
@M03495:530:000000000-LYBTV:1:1105:19216:22552 2:N:0:GTGCTCTG+TTCTTCCT
ATATTTTGCCGTTGATAAACCAGCTAATCCTGAAAAAAAAAATCAAAGCTAAAAACTACAATGCTAAGACCACGATGTGACTGCTATCAAAGTTAGATATATATGTAAATTATTCATCTGTCAAATCCTAGAATTATATCATACCTGCTCCAGCAATCACGACCTGTAATGGTTTAGTGGGTTGTTCACTGTTTCTGAAAAATGAAGATAGTTGTCCAGCTTCCAAAAAGTTTATTGTGTTTTCTAGTGGA
+
BBAAAF5@DFDAEGGGGGGGGCEGFHGHHHHHHHGHGEGGGGHHHHGFHHHHGFDEHFHHHGHHHHHBFFCGHGGHGFHHHFHHHHHHGFHFGHHFHHHHHHHHHHHHFHHHHHHHHHHHHGHH4BFGHHHFHHHHGGHHHHGHHHHHEHGFHHHHHHHGGFGGGHHGHGG1GFGHHFFHGDGGDGHFHHHHFHHHHE<GHHHHC:FHHHHHFHH0CGGGFCBBB90EED9FFFGGEFFFFFBCB;FFFF0
@M03495:530:000000000-LYBTV:1:1105:9012:22570 2:N:0:GTGCTCTG+TTCTTCCT
ATATTTTGCCGTTGATAAACCAGCTAATCCTGAAAAAAAAATCAAAGCTAAAAACTACAATGCTAAGACCACGATGTGACTGCTATCAAAGTTAGATATATATGTAAATTATTCATCTGTCAAATCCTAGAATTATATCATACCTGCTCCAGCAATCACGACCTGTAATGGTTTAGTGGGTTGTTCACTGTTTCTGAAAAATGAAGATAGTTGTCCAGCTTCCAAAAAGTTTATTGTGTTTTCTAGTGGAG
+
BABCCFFFFFCCGGGGGGGGGGHHHHHHHHHHHHGHHGGGGHBHGHHHHGHHHHGFHHHHGHHGHHHHHHHHGGHGHGHHFBEHHHHHHHHDFHGHHHHHHHHHFGHHHHHHFHHHHHHHHHHHBGHGHHHHHHHHHHHHHHHBHHHFGHGGHHHHHHHGGGGGGGHGGHHFGHHGDHHE<F@EGFFHHHHHHFHHHHFHHHHHGFHHHHHGHHHFHFFEHBGFGHHGGFGGGGGGFGFFFBFGFGFFGGF
@M03495:530:000000000-LYBTV:1:1105:4011:22587 2:N:0:GTGCTCTG+TTCTTCCT
ATATTTGCCGTTGATAAACCAGGACTCAGGCTGGACCAAAGCTCACATGCTGACAGATCGGAAGAGCGTCGTGTAGGGAAAGAGTGTAGGAAGAAGTGGAGATATCGGTGGGGGCCGTAGCAATTAAAAAAAAAGAAGATAGAAAGGAGCTGGTAGACCAACAATAAAGAAAAAGATACATTAGAGAATTCATAAGGAACGGTATGTATATATGTTAATGATGCATGAACAGGTAAAGGAAAAATTACACA
+
DDDCCFFFFCCCGEGGGGGGGGGHHHHHHHGGHGHHHFHHHHHHHHHHHHHHHHHHHHHGEEGGHHHGGFEEFFFHHGFHHHHHFGFHHHGHGHHH4B33??34D4F//?/>/>///////D22222?1F/ADD.../0000000<./...0//00000/....:00000.//...0;00;0000:00;000000;00/9....90;00:000900;00900000;:9000:.000000////..00;000
@M03495:530:000000000-LYBTV:1:1105:16546:22630 2:N:0:GTGCTCTG+TTCTTCCT
ATATTTTGCCGTTGATAAACCACCCTCCCTGTGGTCGTTATCTTGCTCCTTCTGTCGTCAACGAATTTACTAATTCCAAAGCTCACATGCTGACAGATCGGAAGAGCGTCGTGTAGGGAAAGAGTGTAGGAAGAAGAGTAGAACTCGGGGGGGGACGGGGAATTAAAAAAAAAAGAAAAGGTGCAAAAAGAGAGAGCTGAGAGGAGGAACACGAATAAGACAAGGGTAATAGGACGTATGAAAGGTGATGG
+
ABBBBFFFFFBBGGGGGGGGGGGGGHHGGHHHHHFGGGGHHHGHHFHHHHHHHHHGGGGHGHGGGHHHHHHHHHHHHHHHHFHHHFHGHHHHHHDGGHGHGEGGBCGEFFGG?GHHGGEHHHFGBFGHFFFHHGF22B@2222@22/?/@?--;-------../;/9//---9-.;.9././/////9...9.9...///.//....9.....-.99/;///....9////;//9-..//////.//////
@M03495:530:000000000-LYBTV:1:1105:9713:22647 2:N:0:GTGCTCTG+TTCTTCCT
ATATTTTGCCGTTGATAAACCAGCTAATCCTGAAAAAAAAATCAAAGCTAAAAATTACAATGCTAAGACCACGATGTGACTGCTATCAAAGTTAGATATATATGTAAATTATTCATCTGTCAAATCCTAGAATTATATCATACCTGCTCCAGCAATCACGACCTGTAATGGTTTAGTGGGTTGTTCACTGTTTCTGAAAAATGAAGATAGTTGTCCAGCTTCCAAAAAGTTTATTGTGTTTTCTAGTGGAG
+
AA>AAFFF1DAAEGCGGGGD100AEFFFH3DG1GGG0EEEEHGFFAA0F1E11F0BGH111FF2FGBG10F/?/>/FFB221BGHB0FFFFGGFD1@G2F2EGEBFGGFFHE2B>G22FDFHHH2B1BGEGFHFHD2FGGFHBGGHFBGCFHFHF1FGHEA/CCF?GFHFF11?B11>0GAFGGEFHHHFGF0DGFFGGBGFHDB0CCHCCGHHH0CGFHFH/GBGH.CBBB99B09FCBFEFB0FFFGFA
@M03495:530:000000000-LYBTV:1:1105:10331:22683 2:N:0:GTGCTCTG+TTCTTCCT
ATATTTTGCCGTTGATAAACCAGCTAATCCTGAAAAAAAAATCAAAGCTAAAAACTACAATGCTAAGACCACGATGTGACTGCTATCAAAGTTAGATATATATGTAAATTATTCATCTGTCAAATCCTAGAATTATATCATACCTGCTCCAGCAATCACGACCTGTAATGGTTTAGTGGGTTGTTCACTGTTTCTGAAAAATGAAGATAGTTGTCCAGCTTCCAAAAAGTTTATTGTGTTTTCTAGTGGAG
+
BBBBBFFFFFBBGGGGGGGGGGHHHHHGHFHHHGHGHGGGGHHGHFHEHHHHFHGHHFHHGHHHHHHHHHHHGGHFHHHHGEFHHHFGHHHHHHHHHHHHHHHHGHHHHHHHHHHHHHHHHHHHHHHHHHGHHHHHHHHHHHECGHCHHHFHGFFHHHHDGGDDHHH1GHHFGGHFFHHFDADDHGHHHHGHGGHHGHHGGHHHHHHHHHHHHHH0CHGHHBGFF0CCDFFFGFFFFG/:BF0BFGGG.CA
@M03495:530:000000000-LYBTV:1:1105:25767:22687 2:N:0:GTGCTCTG+TTCTTCCT
ATATTTTGCCGTTGATAAACCAGTCAGGAGTCCAAAGCTCACATGCTGACAGATCGGAAGAGCGTCGTGTAGGGAAAGAGTGTAGGAAGAAGTGGAGATCTCGGGGGGCGGCGGGTCAATAAAAAAAAAAAAAGAAAAGATAGAGGGAGAGGCGGGGAGATGATGATCACAGTGAAGAACGTGTGCCAATCAGGAGTACATATGTCAAGCACGTTGGAGCTATACAGTGTGCCGCAGTCTACAACTATAAT
+
CCCCDFFFFFCCGGGGGGGGGGHHHHHGFGHHHHHHHHHHHHHHHHHHGGGHGHHGGGGFFHHGGGGAEHHHHGFHHGGHGHGGHGHHHGHHGF33?33344FF/>E--:-9;9---:000000:::=B;9-9...///.00000/:...;;9-----:./00000000/00000000//.9./.0;000/0000://0000:000000:/;-....0:/.000000000000-9--:0000:00000000
@M03495:530:000000000-LYBTV:1:1105:13478:22692 2:N:0:GTGCTCTG+TTCTTCCT
ATATTTTGCCGTTGATAAACCACCTGTGGTCGTTATCTTGCTCCTTCTGCTAATTCCAAAGCTCACATGCTGACAGATCGGAAGAGCGTCGTGTAGGGAAAGAGTGTAGGAAGAAGTGTAGATCTCGGGGGTCGGCGGGGTATTAAAAAAAAAAAAAAAAGCAAAGGAAGGAGAGAGCAGGAACAAAAAATAAATAGATAAATGACAAGGATTAATAGGAGCTAGAGTAAAAAGAAAACAGAAGTAATAGA
+
CDCCDFFFFFCDGGGGGGGGGGGGHHHHHGHGGGHHHHHHHHHHHHHHHHHHHHHHHHHHHHHHHHHGFHHHHHHHHHHHGEFGBGHGGGGEFFGGHGFHHHHHFGFG?GGFBBGF4BB4?44?D4?F//B<////-<---.:111<CFCA-<>@-<---..0<0////:........0/.././/<..-.0111101111111100<..<01011<10</..0000:1<110.../:/.</001111<1:
@M03495:530:000000000-LYBTV:1:1105:15677:22692 2:N:0:GTGCTCTG+TTCTTCCT
ATATTTTGCCGTTGATAAACCAAAGCTCACATGCTGACAGATCGGAAGAGCGTCGTGTAGGGAAAGAGTGTAGGAAGAAGTGTAGATCTCGGGGGGGGCCGAATTATTAAAAAAAAAAAAAAAAAGAATGCGGTGAGAGGCAGATGAGGAGAAAAAAAAGAGCGAGAAAGAACATCGGGGCAGGTGAACAAAAAAGAATACGTAAGATGCGAGGGAGACATGGAGATAAAGGAAGAGAGTGACACGTGGAG
+
CCDDCFFFFFCBGGGGGGGGGGHHHHHHHHHHGHHHHHHHHFHHGGGGHHHGGGGGGHHHFGHHHHGEDFFFHHHHHHFEF@443444B4B?//>-----;--..0;:0;0:0-9-@-;------...000.-.-..00....90000/0...0/.-;-.;/;:@--.0;/.//00..----.-.00000/.;.-...000.;0..0000-.-9-..../00/0/0/0:000//.:./.0:0000.:..;.
@M03495:530:000000000-LYBTV:1:1105:11030:22694 2:N:0:GTGCTCTG+TTCTTCCT
ATATTTTGCCGTTGATAAACCACCCTCCCTGTGGTCGTTATATCACGAATTTACTAATTCAAAAGCTCACATGCTGACAGATCGGAAGAGCGTCGTGTAGGGAAAGAGTGTAGGAAGAAGTGTAGAACTCGGGGGTCGCCGTATTATTAAAAAAAAAAAAAAGTGGAACGAAAGTGAATAAACGCGTCATATAAGATAGTACTAATCTAAGCGACTAACATGGCACAGTTAGGCATAATCAAATGCGTTAG
+
AABCBFFFFFCCGGGGGGGGGGGGGHHGGHHHHHHHGGGHHHHHHFGGGHHHHGHHHHHHGHHGHHHHHHHHHHHHHHHHGHHGE1FGHHHGGGFGGHHHHGHHHHHHBG?FFFFFFFHHFF4F34423B/C/>///>-.--../<0<0<GDB@-:------.000;0/....9/9///////.;---..////////;:/B////9/////-.---/////:./;B/;///9//////;//////...;.
@M03495:530:000000000-LYBTV:1:1105:17946:22699 2:N:0:GTGCTCTG+TTCTTCCT
ATATTTTGCCGTTGATAAACCAAAGCTCACATGCTGACAGATCGGAAGAGCGTCGTGTAGGGAAAGAGTGTAGGAAGAAGTGTAAATATCGGTGGTGGCCGTATCATTTAAAAAAACAAACAAAAAATAAAGTCGAGTGGTATCTTCGACAATATAGAGAGACAGTCACAGAGGCAGTGCCGTGTAGGATGTCCGCACGCTCAGATCTGGTTGTCCAGGAGCGACCCGGTGAGTTGTCATCAAAGTAATCG
+
CCBABFFFFFCCGGGGGGGGGGHHHGHHHHFHHHHGHHHHHHHHGGGGGHHGGGGGEHFGGGFHHHFF5BDGGHHHHFHHHH@4444444B/1??11111/>/00B4?44B343<//?/0/0/00//<222@22///1//1111111<.>A-111>1>11..<//0<0000</...;/;00-::;:0000/900.----;.../00/;00;0:9/;///.A.-------9-../9:///9;9///////:.
@M03495:530:000000000-LYBTV:1:1105:17085:22701 2:N:0:GTGCTCTG+TTCTTCCT
ATATTTTGCCGTTGATAAACCAGGGACTCAGGCGGACCAAAGCTCACATGCTGACAGATCGGAAGAGCGTCGTGTAGGGAAAGAGTGTAGGAAGAAGTGGAGATATCGGTGGTCGCCGGAGAATGAAAAAAAAAAAAAAAGAGGAAAAATGAGGTGGTGAAACACAAGAGAAGAGAACCATAAAGAAAAAAGACATAGATGGAGAGAGGAAGCAACGCGAGGAGATAAGCATATGGAAGCTACATATGTCG
+
DCCCDFFFFFDDGGGGGGGGGGHGGGGHHHHHHGGGGGHHHHHHHHHHHHHHHHHHHHHHHGGGGFHFEGGGGGHHHHGFGHHHHHHGGGFGHHGHHDG33??34B4?@<?</2>/?<////0111?1?0@<<C@:-A--../.://<..00://....000:/.<..<:/0/0./00..0<0000<:/.-..//<000000//<<.<.:/..0/.----9--../00<000:0<000/.000000<0<0.
@M03495:530:000000000-LYBTV:1:1105:14631:22716 2:N:0:GTGCTCTG+TTCTTCCT
ATATTTTGCGTTGATAAACCAGTCACAACCACTTCTTGCCCTCCAAAGCTCACATGCTGACAGATCGGAAGAGCGTCGTGTAGGGAAAGAGTGTAGGAAGAAGTGTAGGACTTGGAGGTCGGCGGTGGGTTAAAAGAAAAGCAAAACGGCAAGCTAGGGAGGCAGTAGCAGGTGCGAACTACGGCTGAGCAGATACCTTCAATAAGAGCAGTGAGAAGCGGCGGAATCGAGAGTTACGCGGAGTAGTGTGC
+
AAAAAFB5BA2AGAGFF5G44GHB45B42BAAAFDFEG533B2AEBFGBBGF33EFGDGBGHHHHHHEEFEHHHGGGGEGHHHGGFGHHHHGHGFFGFEAGEG?FGB333333B33B//?//>//>>///</11?1<00<00<>1<0-.---.</00../.:.../;0000../0-.;-.0/..---.9/9//0/////:99//9//9.///9//////-9-----./....-////;.--9-.///////
@M03495:530:000000000-LYBTV:1:1105:15097:22720 2:N:0:GTGCTCTG+TTCTTCCT
ATATTTTGCCGTTGATAAACCAGCTAATCCTGAAAAAAAAATCAAAGCTAAAAACTACAATGCTAAGACCACGATGTGACTGCTATCAAAGTTAGATATATATGTAAATTATTCATCTGTCAAATCCTAGAATTATATCATACCTGCTCCAGCAATCACGACCTGTAATGGTTTAGTGGGTTGTTCACTGTTTCTGAAAAATGAAGATAGTTGTCCAGCTTCCAAAAAGTTTATTGTGTTTTCTAGTGGAG
+
ABB3AFFFFFBAGGGGGGGGGGHHHHHHHHHHHHHHHGGGGHGGHHFEHFHHHHGGHCGHHHHHHEHHHGHHGGHGGBGHHHGHHFHHHHHHGHHHHHHHHHHHHHHHHGHHHHGHHHHHHHHHHHHHHHHHGHHHHHHHHHDCGHHBGBBFFGHHHHHGGCCGFHHFHHFGHHGGFDHEGGGDHGHHHHGHHHHGHFDGHHHHDCGHHHHHHH00GGFHHHFFCGEGE0FFFGGGGGCFFGEGFGGGFF?
@M03495:530:000000000-LYBTV:1:1105:20632:22729 2:N:0:GTGCTCTG+TTCTTCCT
ATATTTTGCCGTTGATAAACCAGGGACTCAGGCTGGACCAAAGCTCACATGCTGACAGATCGGAAGAGCGTCGTGTAGGGAAAGAGTGTAGGAAGAAGTGTAGAGCTCGGGGGTGGCCGGGTAAATAAAAAAAAAAGAAGTGCACGGCAGGGAGATACAGGAATAGTTTGCAAAGCAAGAGCGGATCGTACGAAGATGGATATCGCAAGACCACGTCAGCCAACTAGTCAGCGTGTAGGTCCAATCATTAG
+
CCBCCFFFFFCCGGGGGGGGGGHGGGGHHGHHHHHGFHHHHHFHHHEHHHHHHHFHHHHHHGGGFGCHGEEFGEEHFGHGFHHHBGGGGFFFFHFAHH434?B43?3?/>///<//00/<//<0111111<<A---.../00;00.------...:0000/;/00:9;00////9.9/99..9----...:-..;.////////....-.........:;/..9///:;///.....///////9///:;/
@M03495:530:000000000-LYBTV:1:1105:12037:22732 2:N:0:GTGCTCTG+TTCTTCCT
ATATTTTGCCGTTGATAAACCAGCTAATCCTGAAAAAAAAATCAAAGCTAAAAACTACAATGCTAAGACCACGATGTGACTGCTATCAAAGTTAGATATATATGTAAATTATTCATCTGTCAAATCCTAGAATTATATCATACCTGCTCCAGCAATCACGACCTGTAATGGTTTAGTGGGTTGTTCACTGTTTCTGAAAAATGAAGATAGTTGTCCAGCTTCCAAAAAGTTTATTGTGTTTTCTAGTGGAG
+
BCCBCFFFFFCBGGGGGGGGGGHHHHHHHGHGHHHGHGGGGHHHHHFHHGHHHHGGHHHHHHHHHGHHHHHHGGHEFHHHHFFHEGHHHHHHFHHHHGHHHHHHFHHHHGHHEHHHHHHHHHHHHHHHHHHHGHHHHGHHHHHGHHGGHFHHFHHHHHHGGGGGHGHFGHHGHHHHDHEGAF->GHFHHHHHDFGHHHFHAGH0=GCGHHHHHHHGHHEH0CCC0;.EF0FGGGGGGGFGFGGB0FFGFGG
@M03495:530:000000000-LYBTV:1:1105:17200:22741 2:N:0:GTGCTCTG+TTCTTCCT
ATATTTTGCCGTTGATAAACCAGTCAGGAGTCCAAAGCTCACATGCTGACAGATCGGAAGAGCGTCGTGTAGGGAAAGAGTGTAGGAAGAAGTGGAGATCTCGGTGGTGGGCGGATCAATAAAAAAAAAAAAAAAAGAACTAAAGGGGAGGGGGGGACGGCGAACATAAAAAAAGAGATGCACGCTAAACGAGACCTCGTAGGAGTATAGAGAATAAGGCAGGAACAAAGATGACAAGAGGAGACTACAAA
+
CCCCCFFFFFBBGGGGGGGGGGHHHHHHHGHHHHHHHHHHHHHHHHHHGGHHHHHHGGGGGFHEEFGAEGGHHGHHHHGHGHGGGFFHHHGGFH3@1333@@1F1?E//?///////@2@@2F>@C//-C--<---.../<00000.-.-------------<--<000000--..//00000.-...00......00.....0///000000:00000/..-././/.//000000./...<..00/000
@M03495:530:000000000-LYBTV:1:1105:14813:22745 2:N:0:GTGCTCTG+TTCTTCCT
ATATTTTGCCGTTGATAAACCAGCTAATTCCAAAGCTCACATGCTGACAGATCGGAAGAGCGTCGTGTAGGGAAAGAGTGTAGGAAGAAGTGTAGATCTCGGTGGTCGGCGGAGAAATAAAAAAAAAAAAAGAAAAGAAATGTGGGGGGAGAGGCGACAAAAAGAAAGAAGAAAAGAAAGGTAGAATAAGACAAAGGCAGCAAGCGGAAGAACAGAACTTTCGGAAGAACATAGCAGAGCGAGAGTGATAA
+
CDDDCFFFFFCCGGGGGGGGGGHHHHHHHHHHHHHHHHHHHHHHHHHHHHHHHHGGGGHGGEEFEFFBFGHGHHHHHHFGHHHHEHHGHHEG443@44B41E>EF13>/////</02D@22FG?@?<AD--.<.///../0000:.----9<...-----/....</<:.:0////../0:000<0000000/////.....//.9-<-../////0/0000.-9...///000000/./-9---000000
@M03495:530:000000000-LYBTV:1:1105:14580:22751 2:N:0:GTGCTCTG+TTCTTCCT
ATATTTTGCCGTTGATAAACCACCCTCCCTGTGGTCGTTATCTTGCTCCTTCTGTCGTCAACGAATTTACTAATTCCAAAGCTCACATGCTGACAGATCGGAAGAGCGTCGTGTAGGGAAAGAGTGTAGGAAGAAGTGGAGATATCGGTGGGGGCCGGGTCATTAAAAAAAAAAAAAGAAAAGAAAAAGACGATATTAGTAGCGGTAAACAAGAGACAGAGAATGACGAAATGACGCAGTGAGATAAGGAA
+
BBCCCFFFFFCCGGGGGGGGGGGGGHHGGHHHHHHHGGGHHHHHHHHHGHHHHHHHGGGHGHGGGHHHHHHHHHHHGHFGHHHHHHHHHHHHHHHHHHHHGGGGFGFGEGGG?GHGHGHHHGHHBFBGHHHHHFHF?G2>=2222>?//?<//>-><--.-<0000<0:@--;--:?...;//..//.../.-..-0900090--;..000.9/.//////;000;0.;-:.000..-;.0000000000/
@M03495:530:000000000-LYBTV:1:1105:16277:22757 2:N:0:GTGCTCTG+TTCTTCCT
ATATTTTGCCGTTATAAACCAGAGGACTCAGGCTGGACCAAAGCTCACATGCTGACAGATCGGAAGAGCGTCGTGTAGGGAAAGAGTGTAGGAAGAAGTGGAGAACTCGGGGGGGGGCGGGTCGATAAAAAAAAAAAAAATAGAGAGAGAGTGGAGTGGGGGGGCTATACGAAGGAAAAAGAAATGATACAGTAGGGCGAACGCAGTAGAAGAGGATGGTGAGAGCAGTAAATAGATGCGAGAGGGATCCA
+
DCCDDFFFFFDDGGGGGGGGGGHHGHHHHHHHHHHGHHHHHHHHHGHHHHHHHHGHHHHHHHGGGGFHHFEGGEDGHHGGHHHHGHFGGHHHGHHGHF4F3?/3033B/>/</:<=--->-----...000@>B-<-<--.0:<<0.<..9<0.0.0...<9----.000......///..../000000000000./9---<.--.000:00.../0.<00.0<.0/000000000:0-.---..././0
@M03495:530:000000000-LYBTV:1:1105:16805:22789 2:N:0:GTGCTCTG+TTCTTCCT
ATATTTTGCCGTTGATAAACCAGCTAATCCTGAAAAAAAAATCAAAGCTAAAAACTACAATGCTAAGACCACGATGTGACTGCTATCAAAGTTAGATATATATGTAAATTATTCATCTGTCAAATCCTAGAATTATATCATACCTGCTCCAGCAATCACGACCTGTAATGGTTTAGTGGGTTGTTCACTGTTTCTGAAAAATGAAGATAGTTGTCCAGCTTCCAAAAAGTTTATTGTGTTTTCTAGTGGAG
+
BAAABFFFFFBAEGGGGGGGGGGCHHHHHBGGFGHHCGF2AGCGFBGFGFHG331FE3GHHFFHHFFH3GGGGGGEFFHBDGEFH4CEBDG@FHBGGHHHHHHHHHHHHHHFFGHHHHHEGEEHHHHGHHHHHHGGHHGGHFBCBG0B3??2?<FDCCFE?F/ACD<BGHH1FG11>D0FAACAHHGFFGFB<0GD0GFHFHHHDG<CGHHC0C:00//00::000:EAFGGCBBBFBFFFFFFGB90FGG
@M03495:530:000000000-LYBTV:1:1105:10945:22793 2:N:0:GTGCTCTG+TTCTTCCT
ATATTTTGCCGTTGATAAACCAAAGCTCACATGCTGACAGATCGGAAGAGCGTCGTGTAGGGAAAGAGTGTAGGAAGAAGTGGAGAAATCGGGGGGGGCCGGATCATTAAAAAAAAAAAAAGAAAAAAAAATGAAAAAAAAAATCGACAGTAAAAAAAATATAAAAAAGATAAATGGAGAGAAGATGAACTACATACGACATTAGAGAAACAATGAATGAACGATATGATAGCATAAAAGAAGTGTCAACC
+
CCCCCFFFFFBBGGGGGGGGGGHHGHHHHGGHHHHHHHHHGHGHGEGGHHGGGGGGGHHGGGFGHHHH@FFGHHFHHCGHFE33B313B3B?///--:-:9--::;0000009;@-CA=B-.99/:.9=--.00000.---@-ABA.-.-9:BB00;--.;000000-..00000000/0..:/00000000000;0...9.00000000//.000000000....-090000000:0:0../00000;0.
@M03495:530:000000000-LYBTV:1:1105:6541:22808 2:N:0:GTGCTCTG+TTCTTCCT
ATATTTTGCCGTTGATAAACCAGCTAATCCTGAAAAAAAAATCAAAGCTAAAAACTACAATGCTAAGACCACGATGTGACTGCTATCAAAGTTAGATATATATGTAAATTATTCATCTGTCAAATCCTAGAATTATATCATACCTGCTCCAGCAATCACGACCTGTAATGGTTTAGTGGGTTGTTCACTGTTTCTGAAAAATGAAGATAGTTGTCCAGCTTCCAAAAAGTTTATTGTGTTTTCTAGTGGAG
+
AAAABFFFFFBAGGGGGGGGGGHGHGHHHGHHHHHHHGGGGHHHHGBFGFGHHHGGHGHHHHHHHHHHHFHHGGHGHGHDGFFHGGHHHHGHHHHHHHHHHHHHGHHHHHHHFGHHHHHHHHHHHHHHHHHHHHHHHHHHHHHFHHFFFHFFHGHGHHHFEGGGGHFGHHHGHHHHGHHHDFGGHHHHHHGHHHHGGHGHHGHFGHFFGHHHHHHGGHFFFHHHGFGGGFGGGGGGGGGGGGGGGGGGGGE
@M03495:530:000000000-LYBTV:1:1105:22075:22820 2:N:0:GTGCTCTG+TTCTTCCT
ATATTTTGCCGTTGATAAACCAGAACCATCCAAAGCTCACATGCTGACAGATCGGAAGAGCGTCGTGTAGGGAAAGAGTGTAGGAAGAAGTGTAGATCTCGGTGGTCGACGGATCATTAAAAAAAAAACAAAAACAACACGCGGAGCAAGGGGATGTAGAAAACACGAATGCTAACAGGAGGAACGACATATACAGTAGAGACGCAATGGAGAAGATATAGCGACATGCGCAGGCGTCCAAACCAACCACG
+
CCCCCFFFFFDCGGGGGGGGGGHHHHHHHHHHHHHHHHHHHHHHHHHHHHHHHHGGGGHGGFEEFAEBBGHGHHGHGGDFGHHHBFFHHHGH4B@444@BFF>1//3>/>//<?/0?3D3FDDD?@@@/?/0>........------./:.:-...000000//;..-..:00;::00...../...--.;00000;00000/.---.000/0./0:000:09-:-.0:..---.-.-;.00..9..;...
@M03495:530:000000000-LYBTV:1:1105:27113:22833 2:N:0:GTGCTCTG+TTCTTCCT
ATATTTTGCCGTTGATAAACCAGCTAATCCTGAAAAAAAAATCAAAGCTAAAAACTACAATGCTAAGACCACGATGTGACTGCTATCAAAGTTAGATATATATGTAAATTATTCATCTGTCAAATCCTAGAATTATATCATACCTGCTCCAGCAATCACGACCTGTAATGGTTTAGTGGGTTGTTCACTGTTTCTGAAAAATGAAGATAGTTGTCCAGCTTCCAAAAAGTTTATTGTGTTTTCTAGTGGAG
+
AAAABFFFFFBBGFCGFFFGGGHHFHGHHFGFEFEBGEAAEHHGF3D2FAFGBEEFHGBGHGHHHHHEEFGHGFGG1FGFBBGF4GHHFFHGFBGHHFHHFHHHBFBHFHHHHHHHBFFHFHHH4?GGHFHHHHHHHFHFHHHBGHFFGHGF2FCGFFFDADDEFFGFFHF<GH<FDDFE>FCEHHGFFHH0D0DGFG0=CG00DG0GFBCCGGFBG;:CGH:C;:CACCCB09CBFF9BFEGEGFBFFB9
@M03495:530:000000000-LYBTV:1:1105:13239:22863 2:N:0:GTGCTCTG+TTCTTCCT
ATATTTTGCCGTTGATAAACCAGGACTCAGGCGGACCAAAGCTCACATGCTGACAGATCGGAAGAGCGTCGTGTAGGGAAAGAGTGTAGGAAGAAGTGTAGATCTCTGGGGGAGGTGGGTCATGAAAAAAAAAAAAAAAGGAAAAACGATCATACAGGGCATGATACCACAAACCTTACGGATGGTACCAATTATAAGAAGGAATAATAGATCGGACGCACGGAGAGGAAGGAGAGAGCATGAGTAGCAGG
+
AAA?AFFFFFBBGGGGGGGGGGHGHHHHHGEGFGGGGHHGGFHHHFHHHEGHFGEGGHHG1EGGHHHCEFFGGGHHHGFHHFHH@3BFDFGE00ECBG4?B444B444?F/////////?@C111111F@@?<-<C-:-.;////..999.9090:0;..9/.0/9////;..../9//....9.9///9/9;/////9//;.//99//;99/.;.-------9.-..;.:...9....//////99///.
@M03495:530:000000000-LYBTV:1:1105:20967:22893 2:N:0:GTGCTCTG+TTCTTCCT
ATATTTTGCCGTTGATAAACCAGAATTTACTAATTCCAAAGCTCACATGCTGACAGATCGGAAGAGCGTCGTGTAGGGAAAGAGTGTAGGAAGAAGTGTAGATCTCGGTGGGCGGCGGATCATTAAAAAAAAAAAAAGGAGGAAAGAGAGAGGAGGAAGGCAAGATGAAAAATAGAAAGGAAGAGACACAAGAAGGGGATATGTCGCACGAGAATAGTAAAAATAGACTAGAGTGTGATGTGTAGAGAACG
+
DEECDFFFFFDCGGGGGGGGGGHHHHHHHHHHHHHHHHHHHHHHHHHHHHHHHHHHHIHHGGGGHHHGGGGFFFHHHGFHHHHGBGHHHHHGHHHHBD4@@444@41?1?E//>/<>////?1@<1=FG@CCAC---../...//<///9.9...../....../011111..<0111:.//.../////..///..-../11<:..---.-..010<11110.00101000011<1:<11:1:1111009
@M03495:530:000000000-LYBTV:1:1105:15491:22896 2:N:0:GTGCTCTG+TTCTTCCT
ATATTTTGCCGTTGATAAACCAGGACTCAGGCTGGACCAAAGCTCACATGCTGACAGATCGGAAGAGCGTCGTGTAGGGAAAGAGTGTAGGAAGAAGTGTAGATCTCGGTGGTGGGCGGAGCATTAAAAAAAAAAAAAAAGAGGACAAAAGAGAAAGAAAGGATAAAGGGAAAAAAGTAGAAAGAGATGAATGCAGAAGAGAAAGACGAGGTACAAGGAGGTGAAGAGAATAAGAGCAAGAATGGAGAACA
+
BCCCDFFFFFDDGGGGGGGGGGHGHHHHHHHHHHGHHHHHHHHHHHHHHHHHHHHGHHHHHGGGGHHGGGGGGGHHHHGHHHHHHGGGGHHHHHHHHFGBDG44D4DFF/?A//?/?E////?>>D1GGFGCCCC-<-:-../..././.<.:/000/./0./00:110...9/:-.:111110//<10111<1111/00.:00://.---.0111:......101::/0<11110/0////0100<0<0/
@M03495:530:000000000-LYBTV:1:1105:16602:22926 2:N:0:GTGCTCTG+TTCTTCCT
ATATTTTGCCGTTGATAAACCAGTCAGGAGTCCAAAGCTCACATGCTGACAGATCGGAAGAGCGTCGTGTAGGGAAAGAGTGTAGGAAGAAGTGTAGATCTCGGGGGTCGGCGGATCATTAAAAAAAAAAAAAAAAAAAAAGAAAGAAGTAGAATAATGATGAAAATAGAAAAAGAAAAATACAGAACAATAGAACAAACAAGATGATATATAAGAAGGAAAATAAAATAAACAGATAAGAAGTGGAATGA
+
CCCCDFFFFFCCGGGGGGGGGGHHHHHHHGHHHHHHHHHHHHHHHHHHHGHHHHHHGGGGGHHGGGGAEEHGHGHHHHFGGHHHHHHHHHHH@F44B@4BBFGF//<//<//><//<F1>1GBG><-@@?--9--9-----.../0/./<111111111111111<100111/.<..:/<.<00110///0<1B10//....//0111<11111111/..///10111101<01//111011/100<000:
@M03495:530:000000000-LYBTV:1:1105:18646:22927 2:N:0:GTGCTCTG+TTCTTCCT
ATATTTTGCCGTTGATAAACCAGCTAATCCTGAAAAAAAAATCAAAGCTAAAAACTACAATGCTAAGACCACGATGTGACTGCTATCAAAGTTAGATATATATGTAAATTATTCATCTGTCAAATCCTAGAATTATATCATACCTGCTCCAGCAATCACGACCTGTAATGGTTTAGTGGGTTGTTCACTGTTTCTGAAAAATGAAGATAGTTGTCCAGCTTCCAAAAAGTTTATTGTGTTTTCTAGTGGAG
+
BBBCCFFFFFCBGGGGGGGGGGHHHHHHHGGHHHHHHGGGGHHHHHHGHFHHHHFHHGHHHHHHHHHHHHGHGGHGHHHGHFFHHHHHHGHHHHGHHHHHHHHGFHHHHFHHHHHHGHHHHHHHHHEGHHHHHHHHHHGHHHGGHHGHHHFFFFHHHHHGDGGGHGHHGHHFFHHHFGFHGGGGHHHGHHHH<GGHHHGHHHHH<GCCCGHFHGHBGHEHFHBCGGGEDFFFGGFFFGFFBBFFFE9F?FE
@M03495:530:000000000-LYBTV:1:1105:14472:22928 2:N:0:GTGCTCTG+TTCTTCCT
ATATTTTGCCGTTGATAAACCAGCTAATCCTGAAAAAAAAATCAAAGCTAAAAACTACAATGCTAAGACCACGATGTGACTGCTATCAAAGTTAGATATATATGTAAATTATTCATCTGTCAAATCCTAGAATTATATCATACCTGCTCCAGCAATCACGACCTGTAATGGTTTAGTGGGTTGTTCACTGTTTCTGAAAAATGAAGATAGTTGTCCAGCTTCCAAAAAGTTTATTGTGTTTTCTAGTGGAG
+
3ABBBFFBFFBBGGGGGGGGGGHHHHHHHHHHFHHHHGGGGHHHHHGHHGHHHGFHHHHHHHHHHFHHHFFGGGHGHHHHHHHHHHHHHHHHHHHGHHHHHHHHFHHHHGHHGHHHHHHHHHHHHHHHHHGHHHGHHHHHHHHHHHHHHHHGGHHHHHHFGGGGFHHHFHG1?GHH1DGGFGGGHHHHHHGHHFBGHFHFFGFH=GGFHHHGHHHCCGFFGHHHGFHEA9BCFGGGGGGGGGGGGBFFA0E
@M03495:530:000000000-LYBTV:1:1105:9542:22950 2:N:0:GTGCTCTG+TTCTTCCT
ATATTTTGCCGTTGATAAACCAGCTAATCCTGAAAAAAAAATCAAAGCTAAAAACTACAATGCTAAGACCACGATGTGACTGCTATCAAAGTTAGATATATATGTAAATTATTCATCTGTCAAATCCTAGAATTATATCATACCTGCTCCAGCAATCACGACCTGTAATGGTTTAGTGGGTTGTTCACTGTTTCTGAAAAATGAAGATAGTTGTCCAGCTTCCAAAAAGTTTATTGTGTTTTCTAGTGGAG
+
AAAAAFFFBFB?EGGFGGFGFGHHGHHHFHHHGHHGHGGGGFFFFGFGGGHFFGEFGHHHGHHHHHGFFBGHGGHFHFHHF3?F4GHGHHGFHHHHHHHHHHHHHHGHHGHHFGFHGHHHEHFDFEGHHHEHHHHHHHHHHHHBGHFCDFHHHHHHHGHGGGGGHDGHHHHH1GHH=FGFAFGGHHFGHHHHGEGHHHHHGHHHGHHBGHGFGGFGGHBHBC:C;;C.A90CBG0FFGFGBFGEFGFF?FG
@M03495:530:000000000-LYBTV:1:1105:12122:22969 2:N:0:GTGCTCTG+TTCTTCCT
ATATTTTGCCGTTGATAAACCAGCTAATCCTGAAAAAAAAATCAAAGCTAAAAACTACAATGCTAAGACCACGATGTGACTGCTATCAAAGTTAGATATATATGTAAATTATTCATCTGTCAAATCCTAGAATTATATCATACCTGCTCCAGCAATCACGACCTGTAATGGTTTAGTGGGTTGTTCACTGTTTCTGAAAAATGAAGATAGTTGTCCAGCTTCCAAAAAGTTTATTGTGTTTTCTAGTGGAG
+
AABCCFFFFFCCGGGGGGGGGGHHHHHHHHHHHHHHHGGGGGFFGHFFH5GHFHDGFFEG5EGFFHHGDGGF?E?11@BDB33DF4GFHHDBFE@F4F@F4B@B4BGH4GF4FBFFEFHDFDHHFGHG??FGGGGHH4BGGF3GFGCFHHFHCFGFHFBA?/ADHGDHF<G1?GGB=GFGCF@<F<DGGBDD=0000=<GHG00DC0C00:GF;0;://:;0GHGGAEG0;F09F00;9;CFB;;CBBF0.
@M03495:530:000000000-LYBTV:1:1105:24923:22999 2:N:0:GTGCTCTG+TTCTTCCT
ATATTTTGCCGTTGATAAACCAGGACTCAGGCTGGACCAAAGCTCACATGCTGACAGATCGGAAGAGCGTCGTGTAGGGAAAGAGTGTAGGAAGAAGTGTAGATATCGGTGGTCGGCGTATAATTAAAAAAAAAAGATTAATTTAGATTCTGTGGAAGCAATGCATACTTGTTATACAATTAAAAATGGCACTTCAAGAGGAATTAGGATGGGAACACGTACGCCAATTGGAACTCAGTTAACAGTCGCAT
+
BBBBBFFFFFBBGGGGGGGGFGHGFFGGHHHHHGFHHHHGHHHHGFHHHHHHHGFHHFFFGG?FGFFH?EFEEFGHHHGGHGHHFGG@GHFGGHECGG@B4@44444///>?<3////<//2B3>2>@2FD///-.<111111100<<0<0=0</00/.//00/0:0:0<000<CBF00000000;9C9/90:/00000.../;000;0;/..//./...9.-.-.-;////9/9;:///////9B;.;;.
@M03495:530:000000000-LYBTV:1:1105:26542:23036 2:N:0:GTGCTCTG+TTCTTCCT
ATATTTTGCCGTTGATAAACCACACTTCTAGCCCTCCAAAGCTCACATGCTGACAGATCGGAAGAGCGTCGTGTAGGGAAAGAGTGTAGGAAGAAGTGAAGATAGAGGGGGGTGGCGCAACTTTAAAAAAAAACAATACTCGGAAGAAGGGAGGTAAGTAGGAACCGACGAAGACTAAACGCGAAACAAACCGGCACCCAAATGAACGACCGCACCAAGAGGCCAACAAACAACACCACGTGAAACCATCT
+
ABBABFFFFFBBGGGGGGGG4GEHEHH4A5DFGHHHFHHHHHFGG3FFFGHH5G3FGHHHGDFGFGF?1BEFEFFHGG3BGFGH4FGGFGEDG13B43B4B334333B>//--:-.9.---/;9;B090:---...9///9:.A.../:....-./////;///9.9-----..////9/.---9-9/..;9;-;9-;....9////..;---;--;;.....9....9.............../:9.///
@M03495:530:000000000-LYBTV:1:1105:24460:23052 2:N:0:GTGCTCTG+TTCTTCCT
ATATTTTGCCGTTGATAAACCAGCTAATCCTGAAAAAAAAATCAAAGCTAAAAACTACAATGCTAAGACCACGATGTGACTGCTATCAAAGTTAGATATATATGTAAATTATTCATCTGTCAAATCCTAGAATTATATCATACCTGCTCCAGCAATCACGACCTGTAATGGTTTAGTGGGTTGTTCACTGTTTCTGAAAAATGAAGATAGTTGTCCAGCTTCCAAAAAGTTTATTGTGTTTTCTAGTGGAG
+
ABCCCFFFFFCAGGGGGGGGGGGHHHHGHHHHGHHHHGGGGHHHHGFGHGHHGHEGHHHHHHHHHFHHHHHHGGHGHFHGFHFHGHFHHHHHFHHHHHHHHHHGFHHHHEFHHHHHHHHHHHHHFHHHHHHHHHHHHHHHHHHHGHHHFHHHHHHHHHHGGGGGHHHEGHHFGHHHFGHHAFGGHHHHHHHHGBGFFGGFHHHHBCGHHHHGHHHFHHGGGHGHGB.AEFFFGGGGGGGGGGGGGGGGEFF
@M03495:530:000000000-LYBTV:1:1105:20112:23077 2:N:0:GTGCTCTG+TTCTTCCT
ATATTTTGCCGTTGATAAACCAGTCAGGAGTCCAAAGCTCACATGCTGACAGATCGGAAGAGCGTCGTGTAGGGAAAGAGTGTAGGAAGAAGTGTAGATCTCGGTGGGGGGCGGAGCATTAAAAAAAAAAAAAGCAGGAGGAGAAGAAGAGAGGGGATGAGTAAGAGAAAATAAAAACGAGGAGTAGATGTGACAGGAGATAGACAAAAGCGCATATAGAGAGGATATAAAGGTTAAGACGAAATAGAGAC
+
ABCCDFFFFFDDGGGGGGGGGGHHHHHHHGHHHHHHHHHHHHHHHHHHHHHHHHHHGGGGHGHGGGEAEGHHHGHHHHEGHHHHHHHHGGHHEF4B3444BBFF1EA///---9--::000;9B0;;@D-=--..0/........90//09/..;-...000;00;0/009000000:-..--./90000900000...9/;9000//./..--..990900.../000900000000;0.--..00;00/
@M03495:530:000000000-LYBTV:1:1105:12979:23089 2:N:0:GTGCTCTG+TTCTTCCT
ATATTTTGCCGTTGATAAACCACCCTCCCTGTGGTCGTTATCTTGCTCCTTCTGTCGTCAACGAATTTACTAATTCCAAAGCTCACATGCTGACAGATCGGAAGAGCGTCGTGTAGGGAAAGAGTGTAGGAAGAAGTGAAGGGCTGGGGGGGGGGCGGTGCATTAAAAAAAGAAAAGAGGAAGGATGAGGTGTAGGAGATGGAGAAACACAAAAGAAGGGAGGAGAGATACAGATACAAGAATAGATAGCG
+
CCCCCFFFFFCCGGGGGGGGGGGGGHHGGGHHHHGHGGGHHHHHGHHHHHHHHHHHGGEHGHGGGHGHHHHHHHHHHHFHHHHHHHHHHHHHHHHHHHHHGFGFGHGEEGGGFHHHHGHHHHFFBFFHHHFHHEGG3G2222//0/??/>A-----9;---90000:00-9.;.9//./;;/9..0000/:.000909:/00::0;0//....9/::/..;:=A..:.000000000000//000;0000-
@M03495:530:000000000-LYBTV:1:1105:6805:23096 2:N:0:GTGCTCTG+TTCTTCCT
ATATTTTGCCGTTGATAAACCACCCTCCCTGTGGTCGTTATCTTGCTCCTTCTGTCGTCAACGAATTACTAATTCCAAAGCTCACATGCTGACAGATCGGAAGAGCGTCGTGTAGGGAAAGAGTGTAGGAAGAAGTGTAGATCTCGGGGGGGGGCGGAGCGTTAAAAAAAAAAAAAAACTCGAGAGTAATACACATAGGATAGAAGAGAGAACAATCCAACTAGTGACAGACAATCTAGCTGTACTACACC
+
CCCCDFFFFFCCGGGGGGGGGGGGGHHGGHHHHHHHGGGHHHHHHHHHGHHHHHHHGGGHGHGGGHHHHHHHHHHHHHHFHHHHHHHHHHHHHHHHHHGGFGGGFHGGGGEF?FDFFHHHHHHGHHHHHHFHGGF3?B2D2>2@2=?//--:---9--9--.9.9:0BB9@B------.00.9..9:0000000000:000000:0;./..:0//00/:0:/:00000:0/.;/00000000000:000//
@M03495:530:000000000-LYBTV:1:1105:18459:23113 2:N:0:GTGCTCTG+TTCTTCCT
ATATTTTGCCGTTGATAAACCATCCAAAGCTCACATGCTGACAGATCGGAAGAGCGTCGTGTAGGGAAAGAGTGTAGGAAGAAGTGTAGATCTCGGGGGGGGCCGGATAATTTAAAAAAAAAAAAAAAGAAAAAAAAAAATACGAACTAGTATAAAAAAAAAAATGAAAAGTATAAGATATATATGTAATCATTAGATAATAATAGTAGTCAGAGAAGTATAGCAGAGTAATGAAGGCGTCAAAGTAGAAG
+
CCDCCFFFFFDCGGGGGGGGGGHHHHHHHGHHHHHHHHHHHHHHHHHHGEFGHHGEGGGGGHHHHGHHHGHHHHHHHHGHHEHHGG@E344BB4FA/EE-----9--..<0:00<<BFFFFF-<<-<-.../::-<<---.00<..-.000<000000<-----.00000<:000000000000<0<00<0000000000000<00000000000/0/<0000000:.<00000000.-.-..:0<00000
@M03495:530:000000000-LYBTV:1:1105:13853:23115 2:N:0:GTGCTCTG+TTCTTCCT
ATATTTTGCCGTTGATAAACCAGCTAATCCTGAAAAAAAAATCAAAGCTAAAAACTACAATGCTAAGACCACGATGTGACTGCTATCAAAGTTAGATATATATGTAAATTATTCATCTGTCAAATCCTAGAATTATATCATACCTGCTCCAGCAATCACGACCTGTAATGGTTTAGTGGGTTGTTCACTGTTTCTGAAAAATGAAGATAGTTGTCCAGCTTCCAAAAAGTTTATTGTGTTTTCTAGTGGAG
+
AABCCFFFFFCCGGGGGGGGGGGHHHHGHGHHHHHHHGGGGHHHHFHHHGHFHHDHHHHHHHHHHHHHHHHHGGHGFFHHHHEHHHHHHHGHGHHHHHHHGHHHGHHHHFHHHHHHGHHHHHHHHHHHHHGHHHHHHHHHHHBGHHFHDHHFFHHHFHHGGGGGHHHGHHHFGHHGFHEGAFGCGGHHHHHHGFFHHHFHFHHHHHGHHHHGHHFGHHHHEFHHGFGEE9FFFGGFGGFFGGBGGGFGGBE
@M03495:530:000000000-LYBTV:1:1105:26108:23133 2:N:0:GTGCTCTG+TTCTTCCT
ATATTTTGCCGTTGATAAACCAGCTAATCCTGAAAAAAAAATCAAAGCTAAAAACTACAATGCTAAGACCACGATGTGACTGCTATCAAAGTTAGATATATATGTAAATTATTCATCTGTCAAATCCTAGAATTATATCATACCTGCTCCAGCAATCACGACCTGTAATGGTTTAGTGGGTTGTTCACTGTTTCTGAAAAATGAAGATAGTTGTCCAGCTTCCAAAAAGTTTATTGTGTTTTCTAGTGGAG
+
BBABBFFFFFBAEGGGGGGGGGHHHHHGHHHHHHHHAGGGGHHHHHHGGFGHFHEGHHHHFHHHHGHFGHHHGGHGHHHHGDFHHHFGHHGHHHHHGHHHGHHH4DGHH4GHFGFHHHHHHHHHFGFFHHHHHHHHHGHHHHGEGHHHFHFHHHHHGHHGDGGGHHHHHHHHHHHG<<FCDGF.FGHHHFHH0GHHHFGHGHHHGHCGHHHHHHH;GGHHFHHFHCHGDFGGGGGGGE9BFGGGGGFFFGE
@M03495:530:000000000-LYBTV:1:1105:13491:23173 2:N:0:GTGCTCTG+TTCTTCCT
ATATTTTGCCGTTGATAAACCAGCTAATCCTGAAAAAAAAATCAAAGCTAAAAACTACAATGCTAAGACCACGATGTGACTGCTATCAAAGTTAGATATATATGTAAATTATTCATCTGTCAAATCCTAGAATTATATCATACCTGCTCCAGCAATCACGACCTGTAATGGTTTAGTGGGTTGTTCACTGTTTCTGAAAAATGAAGATAGTTGTCCAGCTTCCAAAAAGTTTATTGTGTTTTCTAGTGGAG
+
ABBBBFFFFFBBGGGGGGGGGGHHFHHHHHHHHHHHHGGGGHGHHFFFHHFHHHGGHHHHHHHHHHHHHGGHGGHGGFHHGFHHHHHHHHHFGHHHHHHHHHHHGHHHHHHHHHGHHHHHHHHHFGHHHHHHHHHHHGHHHHHFHHHFHGHEFGHHHHHGGGGGHFHHDGHFFHHGHHHGFGGFHHHHHHHGDGHHHHGHHHHHGGCGGHHHHHHHHHHHGHFHBGGEF9FFFFGGGE/FFFBFGF;BGFE
@M03495:530:000000000-LYBTV:1:1105:26361:23194 2:N:0:GTGCTCTG+TTCTTCCT
ATATTTTGCCGTTGATAAACCACCCTCCCTGTGGTCGTTATCTTGCTCCTTCTGTCGTCAACGAATTTACTAATTCCAAAGCTCACATGCTGACAGATCGGAAGAGCGTCGTGTAGGGAAAGAGTGTAGGAAGAAGTGTGGAATTCTGTGGTAGGTCGAATTTTTCATTAAAAGATAATACTTGGTTAATTAGTGTACATTCATCTGTACCATTGACGCAATCTCGTCAAAAAACTCACAAAAGCTTGGCT
+
AA@AA@3B1DAAEACBGA1FGEFF0F0EF0BFGBF1EEG//FGFGG11F111BBG2AFAGABAFFHHF2FDDADFH1F2BF>FHB1GHH1GF1BBEC11FE//?B0>>?E>>EG0FDFFCCBBG>FBB111B000011>1/111@1@@2@<021/11///1/111<11<>1111.<1>11110000.00=D00000000000;00000000000000..--.090..:..0;C-9000/00..9-/9/-;/
@M03495:530:000000000-LYBTV:1:1105:7572:23201 2:N:0:GTGCTCTG+TTCTTCCT
ATATTTTGCCGTTGATAAACCACCTGTGGTCGTTATCTTGCTCCTTCTGCTAATTCCAAAGCTCACATGCTGACAGATCGGAAGAGCGTCGTGTAGGGAAAGAGTGTAGGAAGAAGTGTAGGTATCGGGGGGGGCCGGGTAATTAAAAAAAAAAAGAAGGAAGGAAGGATGGGAGCGTGGTACGAGAAAGAAAAGTGAAGAGAGGGAGGGGGGAGAGAAGATGATAACGAGTAGATGTAGCATGCGAGAGG
+
CCCCCFFFFFDCGGGGGGGGGGGGHHHHHGHGGGHHHHHHHHHHHHHHHHHHHHHHHHHHHHHHHHHHHHHHHHHHHHHHGFFEFGHGGGGGGGHHGGGHHHHHFGFGGFGHF?GG4?4D3334?DE</>@:-;--;--.-:0000009-9:;=-.;.99./:../.9.0;.9/..9..-.00..99.00/.///:000009/.....-------:..0;00:00000...:.0000:;000:0:..---.
@M03495:530:000000000-LYBTV:1:1105:12470:23201 2:N:0:GTGCTCTG+TTCTTCCT
ATATTTTGCCGTTGATAAACCACCCTCCCTGTGGTCGTTATCTTGCTCCTTCTGTCGTCAACGAATTTACTAATTCCAAAGCTCACATGCTGACAGATCGGAAGAGCGTCGTGTAGGGAAAGAGTGTAGGAAGAAGTGTAGATCTCGGTGGTGGCCGGGTCATTAAAAAAAAAAAATAAGAAAAAAAGAAAGAAAGAGTGATCGTAATAGAAACAATCAGCAAAACATGAGAACGCAGAGGACAGCGAAGG
+
DDCCDFFFFFDDGGGGGGGGGGGGGHHGGHHHHHGHGGGHHHHHHHHHHHHHHHHHGGGHGHGGGHHHHHHHHHHHHHGHHHHHHHHHHHHHHHHHHHHHGGGGHHHGFGGGGHHHHGHHHHGHDFGHHHGHHHHHB2>2>222220///??/?0?</-.->1>1<F1FCC@@EC-.::<11//.--.../0/./0//<1:1<./...11111//.000001/</..0000110..9--9..</.<-@-9.
@M03495:530:000000000-LYBTV:1:1105:8965:23239 2:N:0:GTGCTCTG+TTCTTCCT
ATATTTTGCCGTTGATAAACCAGGACTCAGGCTGGACCAAAGCTCACATGCTGACAGATCGGAAGAGCGTCGTGTAGGGAAAGAGTGTAGGAAGAAGTGTAGATCTAGGCGGTCGGCGGATCCTTAAAAAAAAAAACAGTACAGAAAGAGGCAACCTACGGACCTCTGACAATACAGCGCAGCATATCGACCAATAGTGTTAATATAGGTGTTTAGAGTAAGAGAGCGAACGCGAATATGAACGAGAGTCA
+
BBBBBFFFFFBBGGGGGGGGGGEGHHHHHEBGFHGHHHHHHHGHGHHHHGHHHHGHHHHGGGDGGFHHGGEFFGEHGHGGFGHEHHHFGFHGHHGHHE344344B44?33/<>///////</01111=1<<-<<A-;;/:;0000///;/......///...--/000900000;///-----.////..---.///;///////://///;.9/99//9////9..-----.--9-./////....-9//
@M03495:530:000000000-LYBTV:1:1105:26336:23243 2:N:0:GTGCTCTG+TTCTTCCT
ATATTTTGCCGTTGATAAACCACCCTCCCTGTGGTCGTTATCTTGCTCCTTCTGTCGTCAATCCAAAGCTCACATGCTGACAGATCGGAAGAGCGTCGTGTAGGGAAAGAGTGTAGGAAGAAGTGGAGAACTCGGGGGGGGGCGGGTCATTAAAGAAAAAAAAAAAGAGGAGAGCGGAAGGGGCGATGTCGTCGAAGAAACAGACAACGCAACACTACGACATTCTGTGCAAGCATACACGTAACACAGTA
+
ABCCCFFFFFDCGGGGGGGGGGGGGHHGGHHHHHHHGGGHHHHHHGHHHHHHHHHHGGGHEHHHHHHHHHHHHHHHHHHFHHHFHGHGEGGFGHGGGG>EFGGHGFFGHHHHGHHHHHHFFCF4B22/202B?<?/<@?-:-=D;---::000B00://;9-9---::/.....9----...-----..09..--.../////:.//.9----..0:/...-.0000000000./00000../..00..00
@M03495:530:000000000-LYBTV:1:1105:6370:23246 2:N:0:GTGCTCTG+TTCTTCCT
ATATTTTGCCGTTGATAAACCAGCTAATCCTGAAAAAAAAATCAAAGCTAAAAACTACAATGCTAAGACCACGATGTGACTGCTATCAAAGTTAGATATATATGTAAATTATTCATCTGTCAAATCCTAGAATTATATCATACCTGCTCCAGCAATCACGACCTGTAATGGTTTAGTGGGTTGTTCACTGTTTCTGAAAAATGAAGATAGTTGTCCAGCTTCCAAAAAGTTTATTGTGTTTTCTAGTGGAG
+
ACCCCFFFFFCCGGGGGGGGGGHGHHHGHHHHHFHHHGGGGHHGHHGFHHHHHHGGHHHHHHHHHHHHHGHHGGHGHHHHHHHHGHFHHHHHFHHHHHHHHHHHGHHHHHHHHHHHHHGHHHGFHHFHHHHHHHHHHHHHHHHEHHHFFGHFHHHHGHHGGFFGHHGGHHHGHFHF=<GEEGGGHHEHHHHHHHHHHHHGHHHH0;0CFHHHHHFHHHHHGGHHFCCEGFCFFGGGGFFFFGFGGGGGEGE
@M03495:530:000000000-LYBTV:1:1105:14011:23267 2:N:0:GTGCTCTG+TTCTTCCT
ATATTTTGCCGTTGATAAACCACCCTCCCTGTGGTCGTTATCTTGCTCCTTCTGTCGTCAACGAATTTACTAATTCCAAAGCTCACATGCTGACAGATCGGAAGAGCGTCGTGTAGGGAAAGAGTGTAGGAAGAAGTGTAGAGCTCGGGGGGTGGCGGAGCAATAAAAAAAAAAGAACCGCAGTGATGAGGACGAGAGTGTACAAAAAGGATAGCACAAACAGAGATAAGTAATGCAGCGAAAGTAAAGAA
+
AABBBFFFBFBBGGGGGGFGGGGGGHF?FHHGHHHHGGGHHHHHHGHHHHHHHHHHGGGHGHGGGHHHHHHHHHHHHHGFFBGHHHHFHHHHHHHHHFGHGGGGFGGGFFGGFHHHGGHHGAFG3B3BGEHFHCCGBG22@22222/<//-;--9.9;---;//////9>BC=-.;...9---.///;////;---.-//9/////;;.../9////......//.//;//9//;////---;.9/////9
@M03495:530:000000000-LYBTV:1:1105:5244:23279 2:N:0:GTGCTCTG+TTCTTCCT
ATATTTTGCCGTTGATAAACCAGCTAATCCTGAAAAAAAAATCAAAGCTAAAAACTACAATGCTAAGACCACGATGTGACTGCTATCAAAGTTAGATATATATGTAAATTATTCATCTGTCAAATCCTAGAATTATATCATACCTGCTCCAGCAATCACGACCTGTAATGGTTTAGTGGGTTGTTCACTGTTTCTGAAAAATGAAGATAGTTGTCCAGCTTCCAAAAAGTTTATTGTGTTTTCTAGTGGAG
+
A?ABAFBFFBBAGGGCGGGFGGHFCGHFGHGFFHHHFGGGGHFHFHHHHGHGHGGFFBGHHHHHGHHHHHHHFEEAGFHHGGHHBFGHHHHHHHHHHHHHGHHH4FFGEGHHFHHHHHGGHHGHHHFHHHHHHHHHHHGHHHHFHHFBHFGHEHHG2GFDEFCEHGGHHHHHGFGG>BGGFGGGGHHFHHHEF00GHHFFHHHH000;CGHCGHH;GHFHBC/:CG..CBFFGGGGGGFGEFFF09CBAFG
@M03495:530:000000000-LYBTV:1:1105:22980:23283 2:N:0:GTGCTCTG+TTCTTCCT
ATATTTTGCCGTTGATAAACCACCCTCCCTGTGGTCGTTCTCTTGCTCCTTCTGTCATCAACGAATTTACTAATTCCAAAGCTCACATGCTGACAGATCGGAAGAGCGTCGTGTAGGGAAAGAGTGTAGGAAGAAGTGTAGAGATCGGGGGGGGGAGGTGAAGTAGAAAAAGAAGAAGGGAACAGTGATGGTGGGGGGGGCGGAGAAAAGAGGAGTAATAAAGACAGCAGAAACGCGAGAGGGATTGAGTG
+
BBBBBFFFFFBBGGGFGGGGGGGGGHHGGFHHHHHHGGGHGHHHHHHGHHHHFFHFHHEGHHGGGHHHHHGHHHGFFHHHFHHHCFGHHHHHEHGFFHGE?GGGGFFGGGCGEGGFFFBGHHFF4BB4BBFHFAF23B33333222/?//--;-----.;/9///////.;.99////......9////////.9------9----9/./......////9///./....9///.-9----9..././///
@M03495:530:000000000-LYBTV:1:1105:23419:23294 2:N:0:GTGCTCTG+TTCTTCCT
ATATTTTGCCGTTGATAAACCAGGACTCAGGCTGGACCAAAGCTCACATGCTGACAGATCGGAAGAGCGTCGTGTAGGGAAAGAGTGTAGGAAGAAGTGGAGATAACGGGGGGGGCCGGATCATTAAAAAAAAAAAAAGAAAAAGAAGAGGCGGGCAGACGACGACAGAGAATAAGGAACGTGACGGGAAAGATTGCCAAAGGGTGGTTGAGGGTAAGGTGAGGGATGATGAGAGTAGATGCATGAGCAGG
+
CDDCCFFFFFDCGGGGGGGGGGHGHHGHHCHHHHGHHHHHHHGHHHGHHHHHHHHHHHHHHGFGGHHGGGGGEGHHHHGGHHGHHFFFGHHHHGCFHGG3B?33D4?/@/EC----9---.-<00:0::FB-<-9---...//.<..:0.<.--<--...<-------///0000000/..<....-<.-../:0<00<0/</...-<../0<.<//00::0..../.000000:000:0000000000/9
@M03495:530:000000000-LYBTV:1:1105:20272:23295 2:N:0:GTGCTCTG+TTCTTCCT
ATATTTTGCCGTTGATAAACCAAAGCTCACATGCTGACAGATCGGAAGAGCGTCGTGTAGGGAAAGAGTGTAGGAAGAAGTGGAGAGCTCGGTGGTCGCCGGGTCATTAAAAAAAAAAAAATAACGAGCATCAAAATCGTGTAGATAAACTACAGAAACATAAGACAAGCACATACAAACAAAACAACAGAATCACGCACACAGTGAAATAATAGACGATCAGAGAAAACAAACAACAACTATATCACGAA
+
CCDDDFFFFFDCGGGGGGGGGGHHHHHHHHHHHHHHGHHHHHHHGGGGGHGGEEGGGHHHHGHHHHHHFGGHHHHHHHHHHG3B?311BB1E1?>?3E//>//?<B44?3BD2B@B<C>--0111...--<0000000.<../111111011000100//011110/<..///100000....<<.<..//01110.:---..<011<1<111:110<-...0:0/00//......<..<0<11<111<.<
@M03495:530:000000000-LYBTV:1:1105:19596:23299 2:N:0:GTGCTCTG+TTCTTCCT
ATATTTTGCCGTTGATAAACCAGTCAGGAGTCCAAAGCTCACATGCTGACAGATCGGAAGAGCGTCGTGTAGGGAAAGAGTGTAGGAAGAAGTGTAGAGCTCGGGGGGAGGCGGGTAATTAAAAAAGAAAAGAAAAAAGAAGTAGGTAAAGAGTGGAACAGAATGAGAAGAGGAGTAAGGGACAAGCATAAGGTACTGAGTAGGATAATCAGTAGATGGAGTGACTGCCGAAGTACGCTATCAGGTAGCAA
+
BCBCCFFFFFCBGGGGGGGGGGHHHHHHHGHHHHHHHGHHHHHHHHHHHFHHHHHHGGGGHHHGFGEAEBGGHGFHHHBFFGFHBGDFFFGH4@443434@3>///<--:-:-----;9////;:@.:.///..::.-.9.//9///////////.////:////://///..../////.......//////////99/////9//////;//////////9/9////-9--.//9...:9/////9///
@M03495:530:000000000-LYBTV:1:1105:17094:23302 2:N:0:GTGCTCTG+TTCTTCCT
ATATTTTGCCGTTGATAAACCAGCTAATCCTGAAAAAAAAATCAAAGCTAAAAACTACAATGCTAAGACCACGATGTGACTGCTATCAAAGTTAGATATATATGTAAATTATTCATCTGTCAAATCCTAGAATTATATCATACCTGCTCCAGCAATCACGACCTGTAATGGTTTAGTGGGTTGTTCACTGTTTCTGAAAAATGAAGATAGTTGTCCAGCTTCCAAAAAGTTTATTGTGTTTTCTAGTGGAG
+
AABBBFFFFFBAGGGGGGGGGGHHHHHHHGHHHHHHHGGGGHGHHHFHHHHFGHGGHHHHGHHHHHHHHHHHGGGGHFHHHHFHHFHHHHHFGHHHHHHHHHHHGGHHHHHHHHHHHHHHHHGHFGFGHHGHHHHHHHHHHHHHHHGHHHHHHHHHHGHGGGGGHGHGHHHGHHHFFBGFFGGGHHFHHHHHHHHHFGGHFHHHHBGHHHHHHHHHFHFFCHH0G0CEFFFGGGGGGGGGGFGGGGC0AFE
@M03495:530:000000000-LYBTV:1:1105:22871:23306 2:N:0:GTGCTCTG+TTCTTCCT
ATATTTTGCCGTTGATAAACCACCCTCCCTGTGGTCGTTATCTTGCTCCTTCTGTCGTCAACGAATTTACTAATTCCAAAGCTCACATGCTGACAGATCGGAAGAGCGTCGTGTAGGGAAAGAGTGTAGGAAGAAGTGTAGATCTCGGTGGGGGGGGGGTGCTTAAAAAAAAAAGAAAGGTAAAAGAGGGTAGGAGCTGTGGCGAGAAAGAGGAGACGAGAGAGAGTAGAAGAGGAGACAGATACTCAGAT
+
BCCCCFFFFFCCGGGGGGGGGGGGGHHGGHHHHHGHGGGHHHHHHHHHHHHHHHHHGGGHGHGGGGHHHHHHHHHHHHHHHHHHGHHHHHHHHHHHHHHHGGGGHHFFGGGGGHHHGGHHHHHH3FFHHGGHHFGFBD22222222@C??C//<--9---;.0000;0:--@D-.:.90.009900;/.../..:/..00//.----900//......-9.-....:000000.....9///0000:0000
@M03495:530:000000000-LYBTV:1:1105:10644:23332 2:N:0:GTGCTCTG+TTCTTCCT
ATATTTTGCCGTTGATAAACCACCCTCCCTGTGGTCGTTATCTTGCTCCTTCTGTCGTCAACGAATTTACTAATTCCAAAGCTCACATGCTGACAGATCGGAAGAGCGTCGTGTAGGGAAAGAGTGTAGGAAGAAGTGTAGAGCTCGGTGGGCGGCGGATGAATAAAAAAAAAAAGAGAAAAGACGAAATAGATCAAGTAAACATCCAGAGAGATAAAGGTGGATAGTACACATGAGTGAAAGAGAGTAGA
+
AABBBFFBFFBBGGGGGGGGGEGGGHHGDEGHHGGHGGGHGCHHFEGFHHFHGHHHGFFHGFGGGGHHFGHHHHHGHFGHHCGGFGHDHHHHHGHHFHHHGGGG11FEFGGGGHHHHGBGHHBG3BFGGFFHCFFB3D@D2222<2?B/<////><-----;0;000009-;--;.9..//./...--9;/999/9//////////////....////////..//9////://////9;//;/...////
@M03495:530:000000000-LYBTV:1:1105:6888:23335 2:N:0:GTGCTCTG+TTCTTCCT
ATATTTTGCCGTTGATAAACCAGTCAGGAGTCCAAAGCTCACATGCTGACAGATCGGAAGAGCGTCGTGTAGGGAAAGAGTGTAGGAAGAAGTGTAGATCTCGGGGGGCGCCGTATCATTAAAAAAAAAAAAAAAGAAAAAAAAAGGAAGAGACGGAAGTAAATAGTAAAGAAAAAAAGAATGAGACAATCTACAAGTGAGATGAGACAAAAGTGCTGACGAGAGACATCATAGAAGTATAACGCGTAAGG
+
CDDCCFFFFFEDGGGGGGGGGGHHHHHHHGHHHHHHHHHHHHHHHHHHHHHHHHHHGGGEGHHGEGEAEGHHHGHHHHHHHHHHHHHHHHHHFF443444BEAF/>E-------.:.<111:1C<<-<@;-9--9...//.----../<...//.<9..01111101<1111.:/.--...01<110/<0<1111<011101101<10///./0111<1/..9.-./::001111111:1111.--<-9.0
@M03495:530:000000000-LYBTV:1:1105:6755:23355 2:N:0:GTGCTCTG+TTCTTCCT
ATATTTTGCCGTTGATAAACCACCCTCCAAAGCTCACATGCTGACAGATCGGAAGAGCGTCGTGTAGGGAAAGAGTGTAGGAAGAAGTGTAGAGATATGGGGAGCGCGTATCATTTAAAAAAAAAAAAAAGTAAAGAAATGTTGATAGCGTTAGAGAGGGAAATGGTACTGGATACCGCACATAAAAAGTATACAAAAGAAGAAATAGAGTCAAACAGAAATGAAATAATAACAAATATGATGTGCAAAGA
+
3>AAAFF@DFBAGEGGGFGGGAEFEDE2GC5F2FHGFHFHFHHFFGGHHBFAAFFGGHGEGEEEEGHEFHGHHHHFGFHHHGFH?GG@BFF343@344B3?11////////0B222221BG@////----.<0000=.<<00:;00000-....;<0..9...90000000//0000.----090///.//9;///9./..///////////////.;///////;/9F//////.///////////////
@M03495:530:000000000-LYBTV:1:1105:11485:23389 2:N:0:GTGCTCTG+TTCTTCCT
ATATTTTGCCGTTGATAAACCAGCTAATCCTGAAAAAAAAATCAAAGCTAAAAACTACAATGCTAAGACCACGATGTGACTGCTATCAAAGTTAGATATATATGTAAATTATTCATCTGTCAAATCCTAGAATTATATCATACCTGCTCCAGCAATCACGACCTGTAATGGTTTAGTGGGTTGTTCACTGTTTCTGAAAAATGAAGATAGTTGTCCAGCTTCCAAAAAGTTTATTGTGTTTTCTAGTGGAG
+
CCCCCFFFFFCBGGGGGGGGGGHHHHHHHHHHHGHHHGGGGHHHHFGFHHHHHHGHHFHHHHHHHGHHHHHHGGHGHHHHHFCHGHHHHHHHHHHHHHHHHHHHGHHHHHHHHHHHHHGHGHHHHHFHHHHHHHHHHHHGHHHHHHCFHHHFHGGHHHHGGGGGHGDHGHHFGHHHFHEGGGGGHHHHHHHHGHHHHHHHHHHGGHHHHHHHHHHHFGHHGHHFC;C?EBFGGGGGGGFFGGGGGGGGGGE
@M03495:530:000000000-LYBTV:1:1105:8381:23406 2:N:0:GTGCTCTG+TTCTTCCT
ATATTTTGCCGTTGATAAACCAGCTAATCCTGAAAAAAAAATCAAAGCTAAAAACTACAATGCTAAGACCACGATGTGACTGCTATCAAAGTTAGATATATATGTAAATTATTCATCTGTCAAATCCTAGAATTATATCATACCTGCTCCAGCAATCACGACCTGTAATGGTTTAGTGGGTTGTTCACTGTTTCTGAAAAATGAAGATAGTTGTCCAGCTTCCAAAAAGTTTATTGTGTTTTCTAGTGGAG
+
AABBBFFFFFBBGGGGGGGGGEHFHHHHHFHGGHHHHGGGGHHHHF5GHGHHGHFGHHHHGHHFHHGHFFHHFFHEGHHHGFBGGEGHHHHGGHGHFHHHHHHHFHHGHHHH4FFHHGHHHHHHHHHGHHHHHHHHHHHHHHHHHHFFGEGHHHGHHHHGGGGGHGHFHHGHHHHF>GHAEFGAGHHFHHHHHGHGHHFHHFHFDCHHHHHHHHHCGFB0CGGGFGH.CBFFGGGGGGGFGB0FFBFFFFE
@M03495:530:000000000-LYBTV:1:1105:26494:23502 2:N:0:GTGCTCTG+TTCTTCCT
ATATTTTGCCGTTGATAAACCAGGATCAGGTGGACCAAAGCTCACATGCTGACAGATCGGAAGAGCGTCGTGTAGGGAAAGAGTGTAGGAAGAAGTGTAGATGTAGGGGGACGACGGGTCCTTTAATAAAAAAGTCACTTGTCTCACGGTGAACACGGGTGGATATGTAGAGTTAGAGAAGATGCGTGTCACTGTCTCGCGCTTGAACAGTGCAGCACCACACGTGTGGAGCTGCTGCTATGAGTTGCTCG
+
BBBBBFFFFFBAFGGCGGGGGGHGFFHHF4GCFGHHDGHHFHHFHGFFFGHHFHCGGFHE1FEGFGEEEEEE?2FFFG1BEBFGF4BFGBGFCG3@3BF3444B44B/?><<///</////<222221??<1<<111111<111111<.>>C000/<-----.00;:<000000000:C///000-.../000090;9/.---...//////////....:..;../../..:///////;//:9/////.
@M03495:530:000000000-LYBTV:1:1105:10283:23524 2:N:0:GTGCTCTG+TTCTTCCT
ATATTTTGCCGTTGATAAACCACCCTCCAAAGCTCACATGCTGACAGATCGGAAGAGCGTCGTGTAGGGAAAGAGTGTAGGAAGAAGTGTAGATCTCGGGGGTGGCCGGGTAATTTAAAAAAAAAAAAAAAAAAAAATAGGGGAACAGAGGGACATACAAAGAAATAAGAACAATGATGATATAGCAAGATGTGAAGTGTCTGTATACGATTGTGGCAGGAGACAGATAGTAAAGCGAACGAAGTGAAGAA
+
CCCCCFFFFFCCGGGGGGGGGGGGGHHGHHHHHHHHHHHHHHHGHHHHHFHGEGGHHHGGGEFGFGHHGCHHHHHGGGHHHGHHGGHGG44@4444B??///<//00<////2211?FD1D@DC>----;-------;000.....////..:.9000000//99000000///000:0000000000/9000000000900009000.9.9.00..:.-....///090;:0:0;A.---.:..0:;00/
@M03495:530:000000000-LYBTV:1:1105:12513:23525 2:N:0:GTGCTCTG+TTCTTCCT
ATATTTTGCCGTTGATAAACCAGCTAATCCTGAAAAAAAAATCAAAGCTAAAAACTACAATGCTAAGACCACGATGTGACTGCTATCAAAGTTAGATATATATGTAAATTATTCATCTGTCAAATCCTAGAATTATATCATACCTGCTCCAGCAATCACGACCTGTAATGGTTTAGTGGGTTGTTCACTGTTTCTGAAAAATGAAGATAGTTGTCCAGCTTCCAAAAAGTTTATTGTGTTTTCTAGTGGAG
+
BBBBBFFFFFBBGGFGGGGGGGHHHGHHHHHHHGGHHGGGGHBFHGHEHFHFGFDFHBEFGHHHHGFHHFHHGGHGGHHGFHHH@GFGHHHGHHHHHHGFHFHHBFHHFBGHFHHGHHHHHHHHHHHGHHEGHHHHHFHHHHHHHHGHGGHFGHHHBGGEFCCGH<<FGHFFGHHHFGFHGGGDHBGGHHHHFFHHHFHFAFHHGFB;FGCHHHFGFGHHFHHB00:9AFGGFFGFGGGGGGFGGFBF?BE
@M03495:530:000000000-LYBTV:1:1105:14954:23540 2:N:0:GTGCTCTG+TTCTTCCT
ATATTTTGCCGTTGATAAACCAAAGCTCACATGCTGACAGATCGGAAGAGCGTCGTGTAGGGAAAGAGTGTAGGAAGAAGTGTAGATCTCGGGGGGCGCCGGATTATTAAAAAAAAAAAAAAAGGAGGACTAAAAGAGGAGGAGCGGGAAAGGAGATTAAAAAGAGAGAGCATGATAGAGCAAGTAGACATGCGAGCAGAGATGGAAGGCGAGAGATGATCAGCACATATATGTGAAGTGTACAGTGTATG
+
CDECDFFFFFECGGGGGGGGGGHHHHHHHHHHHGHHGHHHHHHHGGGGGHHGGGGGGHHHHGHHHHHHGGGHHHHHHFGGGH44@@44B4?1/EE--<-AB--..:<11::BFACB=FDF---.9:..9.//0001./...9...-----...:../1111<0..//....0000111<110//111111100.<9--//./100/0/..-----.1011110<1./:0:11111111:011111<11111
@M03495:530:000000000-LYBTV:1:1105:13296:23554 2:N:0:GTGCTCTG+TTCTTCCT
ATATTTTGCCGTTGATAAACCACCCTCCCTGTGGTCGTTATCTTGCTCCTTCTGTCGTCAACGAATTTACTAATTCCAAAGCTCACATGCTGACAGATCGGAAGAGCGTCGTGTAGGGAAAGAGTGTAGGAAGAAGTGTAGAGCTCGGGGGGGGGCGCAGCATGAAAAAAAAAAAAAAGAAAGGAGAGAAGCAGAGAACAGAAGGGGGAGGGAAGAAGGAGAGTGATAGTAGAAAGACAGGATCAAGCATG
+
CCCCCFFFFFCBGGGGGGGGGGGGGHHGGHHHHHHHGGGHHHHHGHHHGHHHGHHHGGGHGHGGGHHHHHHHGHHGHHGFGHHHGHHHHHHHHHHHHHHHGFGGHHEFEEGGGHHHHGGHGHGH3DFHHHGHHHFGFG>2222>2@?/>>C-:@B-9--:-.B00:9:.--99---9:.../0./....9/00//./00::/00..------...;//..:AA0009000000000////..0/.000/00
@M03495:530:000000000-LYBTV:1:1105:23025:23591 2:N:0:GTGCTCTG+TTCTTCCT
ATATTTTGCCGTTGATAAACCAGCTAATTCCAAAGCTCACATGCTGACAGATCGGAAGAGCGTCGTGTAGGGAAAGAGTGTAGGAAGAAGTGTAGAAGTCGGGGGGAGCGGGGGAAATAAAAAAAAAAAAAGGAGAGTAGTAGGAAAACGCAGTAGAGTCGTAAAATAAAAAAAGTATGCAATAGGTACAGGACGATCGAAGGTAGATAAAGGTGACGAACAAGAGAGTCAACAGAGTCAGGAGATTCATA
+
BBBBBFFFFFBBFGGGGGGGGGHHFHFHHFFFGHHHHHHHHHHHHFFFGHGHHEGGGGHHBEEAAAE1BFGG3FEHHGF@DGGHFBGFCFEG443443441>/>/--;:-9----..//////9-99----......///;//////./----./9////-....///////--;///////9/////////.9;-..-./.9/9//////////9/..---......//////.//////./..//////
@M03495:530:000000000-LYBTV:1:1105:18952:23595 2:N:0:GTGCTCTG+TTCTTCCT
ATATTTTGCCGTTGATAAACCAGCTAATCCTGAAAAAAAAATCAAAGCTAAAAACTACAATGCTAAGACCACGATGTGACTGCTATCAAAGTTAGATATATATGTAAATTATTCATCTGTCAAATCCTAGAATTATATCATACCTGCTCCAGCAATCACGACCTGTAATGGTTTAGTGGGTTGTTCACTGTTTCTGAAAAATGAAGATAGTTGTCCAGCTTCCAAAAAGTTTATTGTGTTTTCTAGTGGAG
+
A?ABBFFFFFBBGGGGGGGGGGHHHHHGHFHHHHHHHGGGGHGHHHEFHFHHFHEFHHHHGHHGHHHHHHHHGGHGGHHDGGFHHHFHHHHGHHHHHHHHHHHHGHHHHHHHHHHHHGHGHHHHHHHHHHHHHHHHHHHHHHHHGHHHHHHHHHHHGHHGGFGGFHGFGHH?GHGFFGHEGGGDGFFFFGFHGHHHHHFGGHF0=C0;GHGBHHECGFGCBGHFCFHG?0CFGGGGGEBBFFFGGGCFCFE
@M03495:530:000000000-LYBTV:1:1105:11693:23597 2:N:0:GTGCTCTG+TTCTTCCT
ATATTTTGCCGTTGATAAACCAGTCCAAAGCTCACATGCTGACAGATCGGAAGAGCGTCGTGTAGGGAAAGAGTGTAGGAAGAAGTGTAGATCTCGGTGGGCGCCGGATCATTAAAAAAAAAAAAAATAGATACGTTAGGAATCAGTTTAGATGATTTAATTAAAAGGAGACTAGACTTGTACTATAACTGTTAATCTGTATTTATATTCATTACATCAATTGTTTTATTTTTATTGTTAATCTTTTTAGA
+
BBCCCFFFFFCDGGGGGGGGGGHHHHHHHHHHHHHHHHHHHHHHHHHHHGGGGHHHGGGEEGGHHHGGGGHHHHHGGHHGHHGHHEE443@4FD4?FEEF/1>///////03333??FDGCADD---.000000.0<<./000:0<0:000<00000<0000<00<0</..<000000000000000000<000000:00000000000:00<000<00000:0<<:0FF000.:00<<000:00000./0
@M03495:530:000000000-LYBTV:1:1105:26093:23606 2:N:0:GTGCTCTG+TTCTTCCT
ATATTTTGCCGTTGATAAACCAGCTAATCCTGAAAAAAAAATCAAAGCTAAAAACTACAATGCTAAGACCACGATGTGACTGCTATCAAAGTTAGATATATATGTAAATTATTCATCTGTCAAATCCTAGAATTATATCATACCTGCTCCAGCAATCACGACCTGTAATGGTTTAGTGGGTTGTTCACTGTTTCTGAAAAATGAAGATAGTTGTCCAGCTTCCAAAAAGTTTATTGTGTTTTCTAGTGGAG
+
AABBBFFFFFBBGGGGGGGGGGCHHGHFHGFHGHGHCGGGGHHGHFHFHHHGHHGHHHHHHGHHGHHFHHHHGGHGFGHHHFFHFFGHHHHFFHHGHHHHHHHHGHFHHGFHFFHGHHHHHHHHFHFHHHHHHHHHHGHHHHGHFHAGHHHFGFGHHHFGDGCFGFGFHHHFHFHGHHEFDGGGHHGHHHHH=DGHHGDGGHHE0;;GFHHGGHHHHHHHF0CGCFHGGFGGEGFBFGGGGGGGGGGGFBA
@M03495:530:000000000-LYBTV:1:1105:22071:23609 2:N:0:GTGCTCTG+TTCTTCCT
ATATTTTGCCGTTGATAAACCAGGACTCAGGCTGGACCAAAGCTCACATGCTGACAGATCGGAAGAGCGTCGTGTAGGGAAAGAGTGTAGGAAGAAGTGTAGATCACGGTGGTGGGCGGGGCATTAAAAAAAAAAAAAGGGAGAAAGAGGGGTAGCGCGGGGATAGTAAACAATACGAGAAACACTGAAAGGAGTCTATATAGAAAAAGGTGACGACACAGAGTAATAAGCACGCGTACGGCTAATTACGA
+
BACCBFFFFFBBGGGGGGGGGGHGHHHHHHHHHGGHHHHHHHGHHHHHHHHHHHGHHHHHHGGGGGHHGGGGFGHHHHGFHHHHHFGFGHHHHGHHGHH44344433?//?E?////<//-<-<11>0<<C@C-@--;......::/9/.;-.../-------.;//////9.//;.;...://.//////././///////////:.9.///9..---;.///:/;//9/9/---:---.;:./////.9
@M03495:530:000000000-LYBTV:1:1105:18506:23609 2:N:0:GTGCTCTG+TTCTTCCT
ATATTTTGCCGTTGATAAACCAGAGGACTCAGGCTGGACCAAAGCTCACATGCTGACAGATCGGAAGAGCGTCGTGTAGGGAAAGAGTGTAGGAAGAAGTGTAGATCTCGGGGGTCGCCGGGTCAATAAAAAAAAAAAAAGGAAAGAGAGGAGAGGCAGGAGTAGACAGAAAACAAAAAAAGAGACTATAGCATGAAATCAGGAGGAGATGAGAAAGAGTAAGATAGATACTAAGATGTAGAGTCAGAGGA
+
CCCCCFFFFFCCGGGGGGGGGGHHHGHHHHHHHHHHGHHHHHHHHHHHHHHHHHHHHHHHHHHGGGGGGHGGGGGGHHHHGGHHHFGGHHHHHFGHCFGFB4BGB44B4BF/////</?>///<<1<1>B=G@@@@?-@?..///.9//..........-..//0:90//0:/;.:...-9..///000000000009000900...../000009:9/;00000000000000009000000;00;00..
@M03495:530:000000000-LYBTV:1:1105:26303:23610 2:N:0:GTGCTCTG+TTCTTCCT
ATATTTTGCCGTTGATAAACCAGCAATGTCACAACCACTTCTTGCCCTCCAAAGCTCACATGCTGACAGATCGGAAGAGCGTCGTGTAGGGAAAGAGTGTAGGAAGAAGTGGTGATCACGGGGGGCGGCGGCTCAATAAAAAAAAAACAAAGATATGACAAGCTAGAGTGCCGCTATGGAGTGAAGAGCTGAGTAGTAGAATTGGGAGTGCAATCACGGAATACTGTATGGCTATATACAGATGAGTACTT
+
ACCCCFFFFFDDGGGGGGGGGGHHHGHBD6DGHGGFGGHHHHHHGHGHHEGHFHHHHHGHHHHHHHHFHHHHHGGGGHHHGGGFEAFGHHGBGHFHHHHHHHGHHHGHC4B34?3B?43?E/</-9--9=---.<:00:00<9-<--.9..//0<000<00..<0<F00000----.0<0/:.0000</000<000000000000.<.<.00000<0..<<.00000:00/./0000<0000<:000:0<0
@M03495:530:000000000-LYBTV:1:1105:25259:23635 2:N:0:GTGCTCTG+TTCTTCCT
ATATTTTGCCGTTGATAAACCAGCTAATCCTGAAAAAAAAATCAAAGCTAAAAACTACAATGCTAAGACCACGATGTGACTGCTATCAAAGTTAGATATATATGTAAATTATTCATCTGTCAAATCCTAGAATTATATCATACCTGCTCCAGCAATCACGACCTGTAATGGTTTAGTGGGTTGTTCACTGTTTCTGAAAAATGAAGATAGTTGTCCAGCTTCCAAAAAGTTTATTGTGTTTTCTAGTGGAG
+
ABBCCFFFFFCCGGGGGGGGGGHHHHHGHBHHHHHHHGGGGHHFHHFHHHHHHHEGHHHHHFHHHHHHGHHHGEHGFGHHHHHHGHGHHHGEGFHHHHHHHHHH4FHHHHHHGHHHHHHHHHHHFHHHHHHHGHHHHHHFFHHHFHFHHHHGGHHHHHHGGGGGHHFHHHHFHHHHFGGHEGGGHHHHBGHHHHHHHGFHHGHH0C0CGHHGHHHFHHFGHHFCFGGEDFB090FGGGFGGFGFFGGFGGG
@M03495:530:000000000-LYBTV:1:1105:13037:23640 2:N:0:GTGCTCTG+TTCTTCCT
ATATTTTGCCGTTGATAAACCACCCTCCCTGTGGTCGTTATCTTGCTCCTTCTGTCGTCAACGAATTTACTAATTCCAAAGCTCACATGCTGACAGATCGGAAGAGCGTCGTGTAGGGAAAGAGTGTAGGAAGAAGTGTAGATCTCGGGGGTGGCCGTATTATTAAAAAAAAAAAAAAGAAAAAGGAACCAGGAAGACGAGACAGTAAGGAGTATCCAATAGAACTACACTTGAAACAACAATAAGCTAGA
+
BCCCCFFFFFCBGGGGGGGGGGGGGHHGGHHHHHFGGGGHHHHHHHHHHHHHGHHHGGGHGHGGGHHHGHHHHHHHHHBGHHHHHHHHHHHHHGHHHHHGGFGGFGHGEFGGGHHHHGHHHHEH3DDGHHHHHHEF3F2>222>220//>A><A..-A.;0;C0;00:0E?B9---;-...//...//....../../;--..//000000.//000900;:00;000:/0000000:....000000000
@M03495:530:000000000-LYBTV:1:1105:12909:23670 2:N:0:GTGCTCTG+TTCTTCCT
ATATTTTGCCGTTGATAAACCAGAACCATCCAAAGCTCACATGCTGACAGATCGGAAGAGCGTCGTGTAGGGAAAGAGTGTAGGAAGAAGTGGAGATCTCGGGGGTGGCCGGAGCAATAAAAAAAAAAAAAAATATAAAATAGAAGGAGCAAACAGAACAGAAAGAAAAGGAAGAGAAAGATTATGCAAAATTGGTAATAGGCAGGAGATATGTTATAGATAGAAATAAGAAAAGATGAAGTGAGCATGAG
+
DCCDDFFFFFDCGGGGGGGGGGHHHHHHHHHHHHHHHHHHHHHHGHHHHHHHHHCGGGHHHGGGGEGFGGHGHGHHHHFHHHHHGHGHHGFG33?333B4FF/>E</>0?<////?0=?=D1F?<<--:-:--.0000;;000000...../0..//0////000/.///.//.9./000/000000000/0900000000000.:.../0000:9000000:0009:0000//:;000000000009090
@M03495:530:000000000-LYBTV:1:1105:11658:23671 2:N:0:GTGCTCTG+TTCTTCCT
ATATTTTGCCGTTGATAAACCAGCCTCCCTGTGGTCGTTATCTTGCTCCTTCTGTCGTCAACGAATTTACTAATTCCAAAGCTCACATGCTGACAGATCGGAAGAGCGTCGTGTAGGGAAAGAGTGTAGGAAGAAGTGTAGATATCGGTGGGGGGGGTGGTATTAAAACAAAAAAAAAATTAAACAGTACAAGAGCGTACCTCTATTATTAGACAACTAATAGAGTGTTGATTGTAAGTATGTATTTAGTG
+
BBBBBFFFFFBBGGGGGGGGGGHHGHHHGFHHHHHHGGGHHHHHHHHHFHGHHHHHGGGHGHGGGHHHHHHHHHHHHHHHGGHHHHHHHHHHHHHHGHHHGGGGFHHFFGGEDHHHHGEHEFGGBFBHFHFHHFGHH2F3@222>2<//?C/</9-;---./////9//;9..:-----./9:///.9/////.:.-;.9.9/;///////////..;/://;////:/.9B//////////;:B////9/
@M03495:530:000000000-LYBTV:1:1105:11723:23705 2:N:0:GTGCTCTG+TTCTTCCT
ATATTTTGCCGTTGATAAACCAAAGCTCACATGCTGACAGATCGGAAGAGCGTCGTGTAGGGAAAGAGTGTAGGAAGAAGTGTAGATCTCGGGGGTCGCCGGGTCATTTAAAAAAAAAAAAAGATAGAGATAGATTTGGTATGATATATGTGAAAAATCTATAATTGAAAATTAAAGTTAATTTAGTATCTATATAGAATGTATTATTGATTTACTTATTTTGCATGTTTATATATGTACGCTATTTAATG
+
@BCCDFFFFFDCGGGGGGGGGGHHGHHHHHHHHHHHHHHHHHHHGEFGFHHGGGGGGHHGFGHHHHGHHFGHGHHFHGFGHH44@44BB@EE//E//</?////<?DF222>DF</-@A?-:..0000000000:0000.000000;00000;000..000:00:000000000000000000;00:000;0;00000000:;;000000000000:0:000;0000000:B0:000000.....::0000
@M03495:530:000000000-LYBTV:1:1105:24481:23711 2:N:0:GTGCTCTG+TTCTTCCT
ATATTTTGCCGTTGATAAACCACCCTCCCTGTGGTCGTTATCTTGCTCCTTCTGTCGTCAACGAATTTACTAATTCCAAAGCTCACATGCTGACAGATCGGAAGAGCGTCGTGTAGGGAAAGAGTGTAGGAAGAAGTGGAGATCTCGGTGGGGGGCGGGTCATTAAAAAAAAAAAAAAAAAATGAGGAAAGAGAGGGAGAAGATCCTGAAAGAGGAGTGCGGACGATGAGCAGTAGTAGGATATAGATGTG
+
BABBBFFFFFBAEGGGGGGGGGGGGHHGGFHHHHHHGFGHHHHHHHHHHHHHHHHHGGGHGHGGGHHHHHHHFHHFHHGFHHHHHHHHHHHHFHHHHHHHGEGDFGBE?E?EFHHHHGFGHHHH3BBFFHHFFFHHBD22/@22>@0</CA//>-;@----;/9///9/--99=-------:./////././9........//9//9//////....../---9-:E.////////;//////////////
@M03495:530:000000000-LYBTV:1:1105:16531:23714 2:N:0:GTGCTCTG+TTCTTCCT
ATATTTTGCCGTTGATAAACCACACTTCTTGCCCTCCAAAGCTCACATGCTGACAGATCGGAAGAGCGTCGTGTAGGGAAAGAGTGTAGGAAGAAGTGGAGAACTCGGGGGGTGCCGTGTCATTAAAAAAAAAAAAAAAAAAAAGCTAAAGCGAAGAAAAGGAAGTACAAAATGAAGACAGGGTAATAACACACGGTAGAGAAGATGGAGCTAGCGTGGAGTTATGTGAGTCTATCACAGGCTGTAACTAC
+
BCCBCFFFFFCCGGGGGGGGGGGHGHHHHHHHHHHHGHHHHHHHHHHHHHHHHHHHHHHHGGGGHHHGGGGGGFGHHGGHHHGHBGGGFHHHHHHHF@3313133?/?/>@@;A./-.-./00;00;B;;@@==--:------;;.000000..--.///9.//:00:900.000000///..://000090..--:.;0000/0000///.000-..-..;/00000000000900900.....000000
@M03495:530:000000000-LYBTV:1:1105:13202:23747 2:N:0:GTGCTCTG+TTCTTCCT
ATATTTTGCCGTTGATAACCAGCTAATCCTGAAAAAAAAATCAAAGCTAAAAACTACAATGCTAAGACCACGATGTGACTGCTATCAAAGTTAGATATATATGTAAATTATTCATCTGTCAAATCCTAGAATTATATCATACCTGCTCCAGCAATCACGACCTGTAATGGTTTAGTGGGTTGTTCACTGTTTCTGAAAAATGAAGATAGTTGTCCAGCTTCCAAAAAGTTTATTGTGTTTTCTAGTGGAGG
+
ABBBBFFFFFBBGGGGGGGGGGHHHHHGHHHHHHHGGGGGHHHHHGGHHGHHHGHHHHHHHHHHGHHFFGHFGHGHHHHHFEHHHFHHHHGHHHHHHHHHHHHHHHHHFGHHHHHGHHHHHHHHFHHHHGHHHHHHHGHHHHGHHFHHFHHEHHHGHHGFGGDHFHHHHGGHHHGHHHEFGGGHHHHHHHHHHHHHHFHFHHGGHFGHHFGFHHHHHGGHHHHFGHHGFFGGGGGGFCFGGGFFFBFFGED
@M03495:530:000000000-LYBTV:1:1105:8122:23780 2:N:0:GTGCTCTG+TTCTTCCT
ATATTTTGCCGTTGATAAACCAGCTAATCCTGAAAAAAAAATCAAAGCTAAAAACTACAATGCTAAGACCACGATGTGACTGCTATCAAAGTTAGATATATATGTAAATTATTCATCTGTCAAATCCTAGAATTATATCATACCTGCTCCAGCAATCACGACCTGTAATGGTTTAGTGGGTTGTTCACTGTTTCTGAAAAATGAAGATAGTTGTCCAGCTTCCAAAAAGTTTATTGTGTTTTCTAGTGGAG
+
BBBBBFFFFFBBGGGGGFGGGGGHHHHHHHHHHHHGHGGGGHHHHHGGHGHFHHGHHHHHHHHHHHHHHHHHGGHGHHHHFHBHHHHHHHHHHHHHHHHHHHHHFHHHHHHHHHHHHHHHHHHHHHHHFHHHHGHHHGHHHHFHHHGFHGHHHHHHHFHGGGGGFHHHHGHFGHFGFGHHGFGDHHHHHHHHHHHHHHFHHHHHDFHHHHGHHHHGHHBGHHHFCGHGFBFGGGGGGGGGFFGGGEFFGGE
@M03495:530:000000000-LYBTV:1:1105:10461:23782 2:N:0:GTGCTCTG+TTCTTCCT
ATATTTTGCCGTTGATAAACCAGGACTCAGGCTGGACCAAAGCTCACATGCTGACAGATCGGAAGAGCGTCGTGTAGGGAAAGAGTGTAGGAAGAAGTGTAGATCTCGGTGGTGGCCGTATCCTTAAAAAAAAAATAAAGGAGAAAGAGGATGACTCGCGGGTCAGTATGTAAAGTATGATGTTGCACACCTAGGTAAAGTAGAGGAGGAACAAATTCATCATGACGGTCAGCATCTATCGGACGAGCGTT
+
AAABBFFFFFBBGGGGGGGGGGHGHHHHHHHHHHGHHHHHHHGHHHHGHHHGHGHHHHHHGGGGGHHHGGGGFGHHHHG3FGHFF@FEGGFHHGAHHHH4F344??4B?>??>?/00></0B?333BGF2C/C@/01?<110..<11>>C0<</000.<---;-./00000;000000000009000009.//9/000000;009:9..:...;.///////;//:.-..../:////9/.-.-;-;--;.
@M03495:530:000000000-LYBTV:1:1105:18311:23788 2:N:0:GTGCTCTG+TTCTTCCT
ATATTTTGCCGTTGATAAACCACACTTCTTGCCCTCCAAAGCTCACATGCTGACAGATCGGAAGAGCGTCGTGTAGGGAAAGAGTGTAGGAAGAAGTGGAGATATCGGTGGTGGGCGGATCATTAAAAAAAAAAAAAAAGAAAATGATAGGGAGCACGAGACATAACAAGACATAGAAGAAAAGAGGGCAAAGAAACAGCAGACTGAGATGGACGGCTAAACGAAGTAAATGTAAATGAGGCATACAACGA
+
ABCCCFFFFFCBGGGGGGGGGGGHGHHHHGHHGHHHGHHHHHHHHHHHEGHHHHFGHHFGFGGGHHHGGGGGGFHHHG?GHHHHGHHGHHHHHHHFFH33?3344B?>>?E>/?//<////=22@2@2@C<@-@?<-:-..:/9000000/:/....;.-../000000///90000000////./...9..//:////././.00000000:9---;.090.....0000000000000/..0000;0-.
@M03495:530:000000000-LYBTV:1:1105:10538:23794 2:N:0:GTGCTCTG+TTCTTCCT
ATATTTTGCCGTTGATAAACCAGCTAATCCTGAAAAAAAAATCAAAGCTAAAAACTACAATGCTAAGACCACGATGTGACTGCTATCAAAGTTAGATATATATGTAAATTATTCATCTGTCAAATCCTAGAATTATATCATACCTGCTCCAGCAATCACGACCTGTAATGGTTTAGTGGGTTGTTCACTGTTTCTGAAAAATGAAGATAGTTGTCCAGCTTCCAAAAAGTTTATTGTGTTTTCTAGTGGAG
+
BBBBBFFBFFBAGGGFGGGGGGHGHHGHH5GHGHHHHGGGCHHHHHFEHHHGHHEHHHHHFHHHGHHHHFHGGFHGHGHGFFHHHF3GHHHGFGHHGHHHHHHHGHHHFGGHGFHHGGHHHHHF?GGGHHHHHHHBGHHHHHFBGHHHGHHFHHFHHHHGGGGGHFGHHHHDDFHG1FCCAF@AGBGHHHGHBGFHHHFHHHHHHHGHHHHFHHGGGHFHBC/CBGHGE0FBFFGFFGGFGGGGGG9;CFE
@M03495:530:000000000-LYBTV:1:1105:14252:23810 2:N:0:GTGCTCTG+TTCTTCCT
ATATTTTGCCGTTGATAAACCAGCTAATCCTGAAAAAAAAATCAAAGCTAAAAACTACAATGCTAAGACCACGATGTGCCTGCTATCAAAGTTAGATATAAATGTAAATTATTCATCTGTCAAATCCTAGAATTATATCATACCTGCTCCAGCAATCACGACCTGTAATGGTTTAGTGGGTTGTTCACTGTTTCTGAAAAATGAAGATAGTTGTCCAGCTTCCAAAAAGTTTATTGTGTTTTCTGGTGGAG
+
>AAABFFBFFBBGGGGGGGGGGHHHHHHGFHHGHHGHGGGGHHGHHHHHHHHHF1AFAGF53F5F5FE@?BFECCE1443@31@4B3BGFFH4@43B@444@@DBBHFF43F4?B4F??4?BH44F344?F3G444B?33BFG2BD02F2222@2222@/<CC?G<G1?GH1FC111>0.C.AGEGB00<DD==00DDDG..0=0;000<G0;GH00/:C:0C;BGA..CF00;0009CFG/09000;.9;
@M03495:530:000000000-LYBTV:1:1105:16622:23836 2:N:0:GTGCTCTG+TTCTTCCT
ATATTTTGCCGTTGATAAACCAGGGACTCAGGCTGGACCAAAGCTCACATGCTGACAGATCGGAAGAGCGTCGTGTAGGGAAAGAGTGTAGGAAGAAGTGTAGATATCGGGGGTCGCCGGAGCATTAAAAAAAAAAAAAAAGGAAAGGAGGAGGGAATGAGCGACACATGAACACGTAGAAAAGACTCCAGGGAAGAAGACGTGACAGGAATAGACACTAAAAGATGAAACTGTTATAGACTGAAGAAGTA
+
CDDDCFFFFFDBGGGGGGGGGGHGGGGHHHHHHHHGHHHHHHHHHHHHHHHHHHGHHHHHHHGGGGHHHGFGGEGHHGHGFGHGEHHHHHHGEHHHHEBGB434444B?>/<<//>/?////-<<11>111<@@CA-@---.9///../.....-../0000-9---/;00000/../.:00::./:00:0/.....//0/.:...00.:/000000;0/00:090000:000;000;00000:000//00
@M03495:530:000000000-LYBTV:1:1105:26237:23865 2:N:0:GTGCTCTG+TTCTTCCT
ATATTTTGCCGTTGATAAACCAGGACTCAGGCTGGACCAAAGCTCACATGCTGACAGATCGGAAGAGCGTCGTGTAGGGAAAGAGTGTAGGAAGAAGTGGAGAACTAGGGGGGTGGCGTAACATAAAAAAAAAAAGAAGTTATAGATTCATGTGTAGGAGACAACTCTAATGACGAGGACAACCATCATTTACAAGCAAGATGCTCTACTCTCGTGTCATCTACAGTAGATTGTCACTGATATGCGAAGAG
+
AAABBFFFFFDBGGGGFGGGCGHGGHHHGHHHGFFGHHHGHHGHHHHHHHHHHFGHHGFHHGEGGEHFEEGEEEHFGHGBFFBBFBG@GGH3GHFFFEF3@?3033?33?//----.;.-..0000000-;-9--.9.//////////;//;////////...../;9//////..--;.99.../////:/B///../../////;/;////;..9B/////////9///////9/////////..--..
@M03495:530:000000000-LYBTV:1:1105:4699:23871 2:N:0:GTGCTCTG+TTCTTCCT
ATATTTTGCCGTTGATAAACCAGAACCATCCAAAGCTCACATGCTGACAGATCGGAAGAGCGTCGTGTAGGGAAAGAGTGTAGGAAGAAGTGTAGATATCGGTGGTTGGCGTCGCTTTTAGAAATAAAAAATAAAACGTACAAAATGAACTCCTAGATTTGAAATAATAAAAAAAAAACGTAGCTAAATTCATGAAGAACCACATGCATCAGGTTTAATACTGGATTAACAGGAAAACATTACATGACATA
+
B@?ABDDBDFBAAE4FG5GGGGFFFH4GF44BAFHHHFHHFHHBGHFGHFFEAEEEFGAF2AAAEAE1BDGGFGHFBGDGFHFHB3FAFH4E443B44@41/11/?//>3</<////?232BDG3?3>22/02@22</00</11<11?111<111111111<1=1F00=DB00----@.-9...0000;000000900//..9.000;000//9///;///;//99/B////.../././////99//;B/
@M03495:530:000000000-LYBTV:1:1105:9166:23872 2:N:0:GTGCTCTG+TTCTTCCT
ATATTTTGCCGTTGATAAACCAGAACCATCCAAAGCTCACATGCTGACAGATCGGAAGAGCGTCGTGTAGGGAAAGAGTGTAGGAAGAAGTGTAGAGCTCGGTGGTGGACGGATCATTAAAAAAAAAAAAAACAACAGAAGAAAAGAGCAGGGGAGAACCTGGAATAGAGGAGAAAACAATTAACGAAAATCGCAAACGCAGGAGAGGGGAAGACAAAGCGAGCAATAATAAAAGAATATCAGTAATGAGA
+
CCCCCFFFFFECGGGGGGGGGGHHHHHHHHHHHHHHHHHHHHHHGGGHHHHHHHGGGGHHHGGGGEFAFGHGGHHHHHDGGHHHFGGHHHBG44B@34@@1>1?E////3////<B4BD3B?B@/>///---.....//000////.:/0/.--.-9.0./../0000:1/....0//..01111....-10....<..----......-...<//////..---/01011<1<1.<011<111:1<1111
@M03495:530:000000000-LYBTV:1:1105:19835:23884 2:N:0:GTGATCTG+TTCTTCCT
ATATTTTGCCGTTGATAAACCAGCTAATCCTGAAAAAAAAATCAAAGCTAAAAACTACAATGCTAAGACCACGATGTGACTGCTATCAAAGTTAGATATATATGTAAATTATTCATCTGTCAAATCCTAGAATTATATCATACCTGCTCCAGCAATCACGACCTGTAATGGTTTAGTGGGTTGTTCACTGTTTCTGAAAAATGAAGATAGTTGTCCAGCTTCCAAAAAGTTTATTGTGTTTTCTAGTGGAG
+
AABBBFFFFFBAGGGGGGGGGGHHHGHHHFHHHHHHHGGGGHGHHHHHHGHHHHGHHHHHHHHFFHHHHHHHGGGGHDFBGGFHHHHHHGFGGHHHHHHHHHHHGHHHHFHHGHHHHHHHHHHGHHHHHHHHHHHHHGHHHHHHHHGHGHGHHHHFFFHFDGCDHFHEGHHGHGGGFGHFGGGGHGHHHHHHDFFHHHHGCHHG=C<GHHHEHHG;GGHHFHHGFCG.;:CFGGGGGFFFGGGGGGGFGGE
@M03495:530:000000000-LYBTV:1:1105:5012:23904 2:N:0:GTGCTCTG+TTCTTCCT
ATATTTTGCCGTTGATAAACCACCCTCCCTGTGGTCGTTATCTTGCTCCTTCTGTCGTCAACGAATTTACTAATTCCAAAGCTCACATGCTGACAGATCGGAAGAGCGTCGTGTAGGGAAAGAGTGTAGGAAGAAGTGTAGATCTCGGTGGACGGCGGATCAATTAAAAAAAAATAATAAAAATAATAAGGTGTGAGGATTGTAGCGCAGAGTAGTACGCAGGAATTAATTTAAATAACATAGTGATTAGC
+
CCBCCFFDFFCCGGGGGGGGGGGGGHDFEHHHHHGHGGGHHHHHHHHHHHHHHGHHGGGHGHGGGHHHHHHHHHHGHHHEGHHHHHHHHHHHGHHHHHHHGEFGCGFEFEFGGHHHHGGHHHFGBFFGHFHHHFHG32F22222>>F<?///1>//<----.0000;000@?:-.;00;0000.0000;000/9.00.:9///;//-----./////;...-9.;;/:///////////////////////
@M03495:530:000000000-LYBTV:1:1105:24515:23916 2:N:0:GTGCTCTG+TTCTTCCT
ATATTTTGCCGTTGATAAACCAGCTAATTCCAAAGCTCACATGCTGACAGATCGGAAGAGCGTCGTGTAGGGAAAGAGTGTAGGAAGAAGTGGAGAGCTCGGTGGGGGGCGGTTTAGTAAAAAAGAGAAAAAAGAAGAGCAAAGCGGCATGTGGGTGGGCATAATAGAATAATATCTGAGCACCATAAGGATTTTATGCAAGGGGGAAGAACGGTGTGGTTATTCAGGATATAATCAGGCGCTGCTACTGG
+
BCBCCFFFFFBAGGGGGGGGGGHHHHHHHHHHHGHHHHHHHHHHGHHHHHGHHHGGGGHFHGGGGEEAFGHGFGHHHHDGHHHHBHHFHHGG331311BBE?1?F///-;---9.900009B0@.9/;0;/.-..:/0:/0/09/.----.:00...--.//000009009;0000000000;..00;0000000;000000..---.9.//.9..;.9/.0090000000:0000900B----.900:0;
@M03495:530:000000000-LYBTV:1:1105:14429:23966 2:N:0:GTGCTCTG+TTCTTCCT
ATATTTTGCCGTTGATAAACCAGGACTCAGGCGGACCAAAGCTCACATGCTGACAGATCGGAAGAGCGTCGTGTAGGGAAAGAGTGTAGGAAGAAGTGTAGATCTCGGGGGTCGCCGGATGATTAAAAAAAAAAAAAAAAAAGAAGGAGGTAAGAGGGGTAAGGAACAAAACAAGTGAGGGAAGTATAATAGAGAAGAGAGTGGATAGTGGCAGCACGGTCTGCTGATGCAGCTAGTAAGGTCGAGACGCT
+
BBABBFFFFFBBGGGGGGGGGGHGHFHHHHGHGGGGGHHGHHHHHHHHGHHHDGGGHHHHFDFGGHHGGGGEEGHHHGCGHHHGBGFDDEGHHGHG4E4??44B?BGF/</>/</?>@-.-<111000<-<:@@--9-----.../...../////..-..;////......9..////.....//////9://////...//./////;....9..--...///////////////9/////---...9.
@M03495:530:000000000-LYBTV:1:1105:22561:23980 2:N:0:GTGCTCTG+TTCTTCCT
ATATTTTGCCGTTGATAAACCAGCTAATCCTGAAAAAAAAATCAAAGCTAAAAACTACAATGCTAAGAACACGATGTGACTGCTATCAAAGTTAGATATATATGTAAATTATTCATCTGTCAAATCCTAGAATTATATCATACCTGCTCCAGCAGTCACGACCTGTAATGGTTTAGTGGGTTGTTCACTGTTTCTGAAAAATGATGATAGTTGTCCAGCTTCCAAAAAGTTTATTGTGTTTTCTAGTGGAG
+
111AA@D3DFDAEEFG3AAFFFHH1GHF1331FFDAF?EEEGFFFF10BD1111AFFGGH1BGGHDF110BC>EHGGFHFB101FGBGHFG12FBG2BGHEG2@@BEGFHFG2>BE2GH>EFFDFG1BGEFF2FHHH222FGB0BB0FF1110<@GCF1?/<@CC1?D1GD?GGHB?F<.>>CCFGGGFHFF0<DFHHDFC<GH000;;C:0C0;00:/:00/;0C..9BFFGBBFFFFFFB0F09;CFG?
@M03495:530:000000000-LYBTV:1:1105:20540:23981 2:N:0:GTGCTCTG+TTCTTCCT
ATATTTTGCCGTTGATAAACCAGTCAGGAGTCCAAAGCTCACATGCTGACAGATCGGAAGAGCGTCGTGTAGGGAAAGAGTGTAGGAAGAAGTGTAGATCTCGGTGGGCGGCGTATCATTAAAAAAAAAAAAAAAAAGAAAAAGAGAGGGAGGAGGGTGACGAAAGCAATAGAGACGGTAGGGAAATCAGAATAAGATAGATGGAAACAAGAGAGAAACGACTACAGTAGGTAGACAAACAGTGATATGGG
+
BCCCDFFFFFDBGGGGGGGGGGHHHHHHHGHHHHHHHHHHHHHHHHHHHHHHHHHHGGGGHHHGGGGEFGHHHGGHHHCHGHHHGHHHGHHHFH4B@444B4FF??/////////?AG2>>2=11>/A@D-<-----9.://..9//.....-.9.-..90..-..:0/000000/......./..000000000:0000000:/00//.//./..00/..-.-/00000000:000//../00000000.
@M03495:530:000000000-LYBTV:1:1105:18343:23989 2:N:0:GTGCTCTG+TTCTTCCT
ATATTTTGCCGTTGATAAACCAGTCAGGAGTCCAAAGCTCACATGCTGACAGATCGGAAGAGCGTCGTGTAGGGAAAGAGTGTAGGAAGAAGTGTAGATATCGGTGGGGGGCATATGAATAAAAAAAAAAAAAAACAAAATAGACGAGAGGCGGGAAGGTAAAACAGAAGAAAAAAAGATGATAATATTATAACAAAAGGATGGCGGAATGAAAAATCGACTAGATTCGAAAGAGTCAAGGATATAGACAA
+
ABCCCFFFFFCCGGGGGGGGGGHHHHHHHGHHHHHHHGHHHHHHGHHHHHHHHHHHGGGGGHHGGGGAEGHHHGHHHHHHHHHHGHHHHHHB434434444BFE1ED///:--/00000000<:0;9-@9-:9--....900000:--.-..-----:.0:000;.//000///.-::.90000000090000;00.././00./:--;.900009.:..-:-90000.0.9;//:00;00.0009;000/
@M03495:530:000000000-LYBTV:1:1105:21339:23993 2:N:0:GTGCTCTG+TTCTTCCT
ATATTTTGCCGTTGATAAACCACCCTCCCTGTGGTCGTTATCTTGCTCCTTCTGTCGTCAACGAATTTACTAATTCCAAAGCTCACATGCTGACAGATCGGAAGAGCGTCGTGTAGGGAAAGAGTGTAGGAAGAAGTGTAGAGCTCGGAGGTCGCCGGGACAATAAAAAAAAAAAAAAAGAAAAGAAAGTATGGCTCCTATAGTCGTGTAACACAAGAGTCAATACGTGAGGTGAATACAGATGATGACGG
+
DCDCDFFFFFDCGGGGGGGGGGGGGHHGGHHHHHHHGGGHHHHHHHHHHHHHHHHHGGGHGHGGGHHHHHHHHHHHHHFHHHHHHHHHHHHHHHHHHHHHGGGGGHHFFGGGEHHHGGHHHHGH3DDFHHGGAGHFGH2@222D2@E//></0>/<<<---..<000=BEG@?B?-:--.../;/../00000/;/0.0000000....;0000.9.;.000;00:.0/:../.;00000000000;00.-
@M03495:530:000000000-LYBTV:1:1105:6396:23998 2:N:0:GTGCTCTG+TTCTTCCT
ATATTTTGCCGTTGATAAACCAGGACTCAGGCTGGACCAAAGCTCACATGCTGACAGATCGGAAGAGCGTCGTGTAGGGAAAGAGTGTAGGAAGAAGTGTAGATCTCGGGGGTCGCCGTATCATTAAAAAAAAAAAAAAAGCAACAGACTGCAAAGATAGAAACACTCAAAAAGATGTGAAAACAAGCACAAACGTCACACAATGACAAAACATTAGATACAGACTTGATAGACTGAGAGAACTCACAATA
+
ABCCCFFFFFCCGGGGGGGGGGHGHHHHHHHHFHGHHHHHGHHHHHHHHHHHHHHHHHHHHGGGGHHHGGFGEGHHHHGHHHHHFGGHHHFGHHFHHGG4B3B4B4BB?/>B//><<///?0@GFB???FCCDC@-:;9-..//..;/./;/000//900;09:/./;:/:/...////:/:B/.././///.......//..9//////..9////;//////.///////////;///.//;//;/9/;
@M03495:530:000000000-LYBTV:1:1105:12592:24009 2:N:0:GTGCTCTG+TTCTTCCT
ATATTTTGCCGTTGATAAACCACCCTCCCTGTGGTCGTTATCTTGCTCCTTCTGTCGTCAACGAATTTACTAATTCCAAAGCTCACATGCTGACAGATCGGAAGAGCGTCGTGTAGGGAAAGAGTGTAGGAAGAAGTGTAGAGCTCGGGGGTCGCCGGATCATTAAAAAAAAAAAAAAAAAATGAAATAGAAGAAATGAGCGAACTAAACAGAGTGATCAATAGATGACGAGATAGCACTGTGAGAAACGG
+
CDDCDFFFFFCCGGGGGGGGGGGGGHHGGHHHHHHHGGGHHHHHHHHHHHHHHHHHGGGHGHGGGHHHHHHHHHHHHHGHHHHHHHHHHHHHGHHHHHHHGGGGHHGGGGGGGHHHHGHHGHHHDFFGHEHHHGHHGF22>2222@?</>A-.<-.<--.:.0<00;0:;?-;99-------.00;000;0000//00000---;.0:00:/;/000:000000000009.-..000:00/00;;000/..
@M03495:530:000000000-LYBTV:1:1105:10919:24026 2:N:0:GTGCTCTG+TTCTTCCT
ATATTTTGCCGTTGATAAACCACCCTCCCTGTGGTCGTTATCTTGCTCCTTCTGTCGTAACAAATTTACTAATTCCAAAGCTCACATGCTGACAGATCGGAAGAGCGTCGTGTAGGGAAAGAGTGTAGGAAGAAGTGTAGATCTCGGGGGTCGCCGGGTCATTAAAAAAAAAAAAAAAAAGGAGAAGATAATCAGAGGACAACTCCAGGCGAAACAAAACATATAGAACAATCACACGCAAAAACAACAGA
+
ABBCCFFFFFCAGGGGGGGGGGGGGHHGGHHHHHHHGGGHHHHHHHHHHHHHHHHHGGHHGHFHHHHGHHGHHHHHHHHHHHHHHHHHHHHHHGHHHHHGGGGHHHGGFFEE?FGHGHHHHHHHHHHHHHHHHHHGGBDB?3B@2GA/>@-.<-<A--.-.000000::;:?---:----../..9/9///////9/.../..//////.---9-/.....;9/9/////;///;;/-9---/......//
@M03495:530:000000000-LYBTV:1:1105:7231:24050 2:N:0:GTGCTCTG+TTCTTCCT
ATATTTTGCCGTTGATAAACCAAAGCTCACATGCTGACAGATCGGAAGAGCGTCGTGTAGGGAAAGAGTGTAGGAAGAAGTGTAGATCTCGGGGGGCGCCGGATAATTAAAAAAAAAAAAAAATAAAAGAGGGGAGAGGGAGGGGTAGAGCAAAGGAGAAGAAGAGCTAAAAAACAATAAACACAAGAACACACATTGAAGAGCACGAGAAGAATACACAATGAGTCACATAGCATCAAGGATGAAGAAGA
+
BCBCCFFFFFCBGGGGGGGGGGHHHHHHHHCHHHHHHHHHHGHHGEGCHHHGEGGEGHHHHGFFHHGHGFFGHHFHFHHHD3443444B4??/>E--;-----;.;0900009:;--=9-:--.00000./..-.-......;--...0;09/0///.../0//0./000000-...000000....////;...0000000./09-9-../;/000000.;000000:000;00000;00.;00000:/0
@M03495:530:000000000-LYBTV:1:1105:12240:24051 2:N:0:GTGCTCTG+TTCTTCCT
ATATTTTGCCGTTGATAAACCAGGGACTCAGGCTGGACCAAAGCTCACATGCTGACAGATCGGAAGAGCGTCGTGTAGGGAAAGAGTGTAGGAAGAAGTGTAGAGCTCGGTGGGGGCCGGGTCAGTAAAAAAAAAAAAAAAAGAGGATATATACATATAACAATGAAAGATAAAAAGCAGAAAGCAATAATTAAACATGTTAATGTAAACAGATGAGAGAACACGATATAAAGAAAGTTACTGAAATAGAT
+
CCDDDFFFFFDCGGGGGGGGGGHGGGGHHHHHHHHGHHHHHHHGHGHHHHHHHHHHHHHFHHGGGGHGHGGGGEEGHHHGGGHGBGGHHHFHHHHGHHGG@4B434DB/>?<?//>/////?/?0?1==1FC?-@A--<---../../0000000:<000:000<<000/0:0000..0//<00/0/000:0000<000000000000000//00:00<.00/:.-.<-00000</0:0000000000000
@M03495:530:000000000-LYBTV:1:1105:10089:24073 2:N:0:GTGCTCTG+TTCTTCCT
ATATTTTGCCGTTGATAAACCAGTCAGGAGTCCAAAGCTCACATGCTGACAGATCGGAAGAGCGTCGTGTAGGGAAAGAGTGTAGGAAGAAGTGTAGAGCCAGGTGGTGGGCGGATGATTAAAAAAAAAAAAAGAGGAAGGAATAGAGGGGAGGGGCAGACAGACAAAAACATAAAAAGACAAAAGAGAAAGAAAAGAAGAAGAAATCAGGACAAGAATGAAGAGAGAGAAATGAACACGAGTAATTAGAA
+
AABBBFFFFFBBGGGGGGGGGGHFHHHHHFHHHHHHHHHHHHHHHHHHHHHHGHHHDFGEGHHGEGGAAFHFGGHHHHGHFHGHHGGHFHHG4E443@341???33///?/////</2332>F2<<>AC<-<-.</../.../00:;0/.-9------...///9/9/..../;//9/.../.../.9.////././..///;/://///9/...../////;/9...../;//9///.;--.;////B//
@M03495:530:000000000-LYBTV:1:1105:8550:24076 2:N:0:GTGCTCTG+TTCTTCCT
ATATTTTGCCGTTGATAAACCAGCTAATCCTGAAAAAAAAATCAAAGCTAAAAACTACAATGCTAAGACCACGATGTGACTGCTATCAAAGTTAGATATATATGTAAATTATTCATCTGTCAAATCCTAGAATTATATCATACCTGCTCCAGCAATCACGACCTGTAATGGTTTAGTGGGTTGTTCACTGTTTCTGAAAAATGAAGATAGTTGTCCAGCTTCCAAAAAGTTTATTGTGTTTTCTAGTGGAG
+
BBCCCFFFFFCAGGGGGGGGGGHHHHHHHHHHHHHHHGGGGHHHHHHGHGHEGHFGHFHHHHHHHHHHHHHHFGHEHHHHGGEGHFHHHGHGHHHHGHHHHHHHFHHGHHHHHHHGGHHHHHEFGHHHHGHHHHHHHHHHHHHHHHGGBCHHHHHHHGHDECGGFGHBFFB?FGHH1FFACFGEHHHHHHGH=GHFHHFGGHHE=GGHHHHHGGFFHHHGHHEG0GC.C9BBFGGGGGGGFGFGGGGEF0A
@M03495:530:000000000-LYBTV:1:1105:10019:24082 2:N:0:GGGCTCTG+TTCTTCCT
ATATTTTGCCGTTATAAACCAGGACTCAGGCTGGACCAAAGCTCACATGCTGACAGATCGGAAGAGCGTCGTGTAGGGAAAGAGTGTAGGAAGAAGTGTAGATCTCGGGGGGTGCCGGATCATTAAAAAAAAAAAAAGTAGCAAACACGATAAGTAGTGGGACCAAAACAAATAGAAGAACATGAATATACGCAAGATCTACACCACAGACAAACATAACATCACAACTCACATGAGTACCACACTAGACA
+
CBBBCFFFFFCCGGGGGGGGCGGHHHHHHHHHHGHHHHHHHHHHHHHHHHHHGHFGHHHHEGGGHHHGEEGEFFGHHGGHHHHHGHHGHHHHHHHGFG4B3@4B4?0?///--;.;---.-;0;909;;BDDFF=-:.9/////:;...-...;://;9...:.........///99//9./:////////...:-.//9///;/..:;:......////;;/////./9////////;////..///9/9
@M03495:530:000000000-LYBTV:1:1105:15952:24089 2:N:0:GTGCTCTG+TTCTTCCT
ATATTTTGCCGTTGATAAACCAAAGCTCACATGCTGACAGATCGGAAGAGCGTCGTGTAGGGAAAGAGTGTAGGAAGAAGTGTAGAGATCGGTGGGGGCCGGGTCATTAAAAAAAAAAAAAAGAAAGAAAAATAGTAGGGAGAGGGGAGTGAAGTATAGTGAGATATGAAAAGCAAAGAGTAACATAGTCACAAAATAGAAAGGGAATAGATAAAAAAGAGAGCGATGAAACAATAGAAAGACGATCACAG
+
DECCDFFFFFCDGGGGGGGGGGHHHHHHHHHHHHHHHHHHHHHHGGGFHFHGGGGGGHHGGGHHHHFHHHHHHHGHHFFG@@443434B@1F1?E/>///>////03B33BB2<B/<<----<../0<.//..00<110<<.....-.-..111111:111:0111111111/.:/0//<11111111111110<.0<01110..../:01111110<<</F..9-..<110/.0<1:1<0//.-.../01
@M03495:530:000000000-LYBTV:1:1105:24019:24103 2:N:0:GTGCTCTG+TTCTTCCT
ATATTTTGCCGTTGATAAACCACCCTCCCTGTGGTCGTTATCTTGCTCCTTCTGTCGTCAACGAATTTACTAATTCCAAAGCTCACATGCTGACAGATCGGAAGAGCGTCGTGTAGGGAAAGAGTGTAGGAAGAAGTGTAGATATCGGGGGTCGCGGGGTCATTAGAAAAAAAAGAAATCAAGGTATAGAGGCTAGGAGTGAGAGAACAGATCAATAACTCAGGAGAACAGCGACTGCTGAACATGATAAG
+
AABCCFFFFFCCGGGGGGGGGGGGGHHGGHHHHHHHGGGHHHHHHHHHHHHHHHHHGGGHGHGGGHHHHHHHHHHHHHHGHHHHGHHHHHHHHHHHHHHHGGGGFGHFEGGGGHHHHGHHHHFHBFBFGHHHHCGG3D2>2222D2/</>@-.<-----9.90000;00/9--:.../0000000000;00/..0.;0//.0000.00///900000000000/0:..0//.--9-9/0000000000000
@M03495:530:000000000-LYBTV:1:1105:19735:24153 2:N:0:GTGCTCTG+TTCTTCCT
ATATTTTGCCGTTGATAAACCAGCTGTTCCAAAGCTCACATGCTGACAGATCGGAAGAGCGTCGTGTAGGGAAAGAGTGTAGGAAGAAGTGTAGATCTCGGAGGTGGCCGGATCAATAAAAAAAAAAAAACAGCAGCACTGAGACGAACAGCTTGAGTGAAATTAAAACAAAGAACTTAACATGAACTAATTCTGCTCTAGCAGCTGAAGTAGACGCATCGTAGGAAGACATCTTGGGAAGCCTACAGACC
+
BBBBBFFFFFBBGGGGGGGGGGHHHHEHFGHHHHHHHFHHHHFHHHHHHBGHEGAFFHHHGGGFFGGFHHGHHHHHHHHHH5GHHHHHH4D44@444@41?1EE///0B////>B3B?233B/CCC><A-..00<./.<</00=0.<---/.00/.0000:00000900.../:;/0090000/0000000000000000////.//;///////.--.-....9/;../9//////9./...//.///..
@M03495:530:000000000-LYBTV:1:1105:25217:24166 2:N:0:GTGCTCTG+TTCTTCCT
ATATTTTGCCGTTGATAAACCAGCTAATCCTGAAAAAAAAATCAAAGCTAAAAACTACAATGCTAAGACCACGATGTGACTGCTATCAAAGTTAGATATATATGTAAATTATTCATCTGTCAAATCCTAGAATTATATCATACCTGCTCCAGCAATCACGACCTGTAATGGTTTAGTGGGTTGTTCACTGTTTCTGAAAAATGAAGATAGTTGTCCAGCTTCCAAAAAGTTTATTGTGTTTTCTAGTGGAG
+
BBCCBFFFFFBCGGGGGGGGGGHGHFHHHFHHHFHHHGGGGHHHHFHHHHHHFHGHHFGHHHHGGHHEBGHHGGHGGGHHHHCHGGHHHFHGHHHHHHHHHHHHFHHHHFHHHHHHHHHHHHGFGGFEHHHHHHHHHHGHHHHFGH0CHGHFHHHHHGHDCDGDCF?DGGHFBHHF1=GGFGGGHHFHHHGF00DHFHGFHHHF0CCGGHHHFHHCGFHHEGB0;CG.C0FGFGFGGG:CFF0FBFFFFFE
@M03495:530:000000000-LYBTV:1:1105:5788:24176 2:N:0:GTGCTCTG+TTCTTCCT
ATATTTTGCCGTTGATAAACCACCCTCCCTTGCCCTCCAAAGCTCACATGCTGACAGATCGGAAGAGCGTCGTGTAGGGAAAGAGTGTAGGAAGAAGTGTAGATCTCGGGGGGCGCCGTGGCCTTAAAAAAAAAAAAAAAAAAGAAGAAGAGAAGAACAAACATACTTACAAAAGAGAAAGGAAGACTATACTAAAAGAAACAAATACATACCACGTGTCAATCTGTGGAGAACACTAAAACAACAGCGTT
+
CCDCCFFFFFCCGGGGGGGGGGGGGHHGGHHHHHHHHGHHHHHHHHHHHHHHHHHHGGHHHGGGGHHHGGGGFGGGGHG3GHGHFGFBGHHHHHHHHBF4@B444B?0?/E/--<---<---.0:0::BBA=CFA;@------.9</0//0./0/0////<.<00000<00<0././:000.</../000<000:000..//<..000000</<0...//00<00000/<.0:0//0/00009.../.-..
@M03495:530:000000000-LYBTV:1:1105:15764:24212 2:N:0:GTGCTCTG+TTCTTCCT
ATATTTTGCCGTTGATAAACCAGCTAATCCTGAAAAAAAAATCAAAGCTAAAAACTACAATGCTAAGACCACGATGTGACTGCTATCAAAGTTAGATATATATGTAAATTATTCATCTGTCAAATCCTAGAATTATATCATACCTGCTCCAGCAATCACGACCTGTAATGGTTTAGTGGGTTGTTCACTGTTTCTGAAAAATGAAGATAGTTGTCCAGCTTCCAAACAGTTTATTGTGTTTTCTAGTGGAG
+
3>AABFFBFFBBGGGGGGGGCGHHGHFHH5GHDBFAGEGGGHHHHHHHHFHFFGFHHHHHHHHHHFHGHHHHGEHGAHHHGGHBGHHHHEHGGHFHFHHHHGFHB4GGFEHHHHGHHGHFGHDG?GGGHHGHHHHHHGHHHHFFGHHHHGGBFGHGHHHGGGGGHHB1FHH<FGFG1<FC.FC.FHGHFH00GFHH0D<D.<00=CBGHH:CGHH00CFGFHHB0C.;FBBB9FFFBFB/B/BBFE0;90A
@M03495:530:000000000-LYBTV:1:1105:24756:24213 2:N:0:GTGCTCTG+TTCTTCCT
ATATTTTGCCGTTGATAAACCAGAACCATCCAAAGCTCACATGCTGACAGATCGGAAGAGCGTCGTGTAGGGAAAGAGTGTAGGAAGAAGTGGAGATCTCGGGGGGCGCCGGATCATTAAAAAAAAAAAAAAACAAGAAAAAAATGGAATCTGGTAGTTGAAAAAGAAGAAATGACACAGAACACTATACTGGAAACATCAATCATAAAGACATCACACACATATTCCACAGTGAGTAGCATAAAGACTCA
+
BBCCDFFFFFCCGGGGGGGGGGHHHHHHHHHHHHHHHHHHHHHHHHHHHHHHHHFEGGHGHGGGGAFBBFHGGHHHHHFGHHHHFGHHHHFG33?@33@GHGFGG--<---<9.-<1B11<B<C-<---9---.9.//<//.-9.000000111111011:111<.<./://111000/.<:///0/11<11</00/:0000110<11111//1<0000...001111100.01101111111<111/:00
@M03495:530:000000000-LYBTV:1:1105:20925:24260 2:N:0:GTGCTCTG+TTCTTCCT
ATATTTTGCCGTTGATAAACCACCCTCCCTGTGGTCGTTATCTTGCTCCTTCTGTCGTCAACGAATTTACTAATTCCAAAGCTCACATGCTGACAGATCGGAAGAGCGTCGTGTAGGGAAAGAGTGTAGGAAGAAGTGTAGAGCTCGGGGGGGGGCGGATCATTAAAAAAAAAAGAAAAAGAGAGAGATGGATACGAAGGGGCCGGAAAAAGAAGTAAGGAGGAGAAGAGTAGGAAGTAGTAGAGAGTACG
+
CCCCCFFFFFDCGGGGGGGGGGGGGHHGGHHHGHGHGGGHHHHHHHHHHHHHHHHHGGGHGHGGGHHHHHHHHHHHHHHHHHHHHHHHHHHHHHHHHHHHGGGGFGHGGGGGDGHHHGHHHHGHDGFHHHHGHFHH?F22@22222<>//E-<-------<<0000:0:--<<@...//.9.//....000/0009.....-<------/...:/<00000..9.../<.0:0000<0000:00<:.000.
@M03495:530:000000000-LYBTV:1:1105:20842:24308 2:N:0:GTGCTCTG+TTCTTCCT
ATATTTTGCCGTTGATAAACCAGCTAATCCTGAAAAAAAAATCAAAGCTAAAAACTACAATGCTAAGACCACGATGTGACTGCTATCAAAGTTAGATATATATGTAAATTATTCATCTGTCAAATCCTAGAATTATATCATACCTGCTCCAGCAATCACGACCTGTAATGGTTTAGTGGGTTGTTCACTGTTTCTGAAAAATGAAGATAGTTGTCCAGCTTCCAAAAAGTTTATTGTGTTTTCTAGTGGAG
+
ABBBBFFFFFBBGGGGGGGGGGHHHHHHHHHHHHHHHGGGGHHHHHHGHGGFHHGGHHHHGHHHHHHHGHHHGGHGHHHHHFFHHHHHHHGGGHHHHHHHHHHGGHHHHHHHHHHHGHHHHHHHHHFHHHHHHHHHHHHHHHHGFHCHHGHHEHHHHHHGGGGGFFGGHHEFFFHGGHHHGGGGHHHHHHHHDGGFHGHHCHGHGHGHHGHHHHFCGHGHHHHGGHE?CBFGBFGGGGGGGGGGGFFF?FE
@M03495:530:000000000-LYBTV:1:1105:14224:24315 2:N:0:GTGCTCTG+TTCTTCCT
ATATTTTGCCGTTGATAAACCAAAGCTCACATGCTGACAGATCGGAAGAGCGTCGTGTAGGGAAAGAGTGTAGGAAGAAGTGTAGATATCGGGGGTCGCCGGGTCATTAAAAAAAAAAAAAAAGAAAGAAACAGATGGTGGCGAAAGGGGGAAAAGATAACAAATGTGTGTAAAGGTAATTACTACGAGATCGATCACGATATGATGGTGCTCACACAAGCTTAATAGTACGCAGCATCTGGTCTCAGACC
+
DDDDDFFFFFCCGGGGGGGGGGHHHHHHHHHHHHHHGHHHHHHHGFGEGHHGEGGGGHHGGGHHHHFHDFGHHHHHHFGHGFBF34444B?E//>////</////=222?2FF@?@-@@----.../0<./://:0:0<:C.-<--...--<..//.<000::.00000..000000000000<00.<.<90.....<....90:<0000000:0<0....000000000<.<.--.000000:000000.
@M03495:530:000000000-LYBTV:1:1105:24711:24335 2:N:0:GTGCTCTG+TTCTTCCT
ATATTTTGCCGTTGATAAACCACCCTCCCTGTGGTCGTTATCTTGCTCCTTCTGTCGTCAACGAATTTACTAATTCCAAAGCTCACATGCTGACAGATCGGAAGAGCGTCGTGTAGGGAAAGAGTGTAGGAAGAAGTGTAGAACTCGGTGGTCGCCGGATCATTAAAATAAAAAAAAATGACAACAAAAGTTTAAATGTTAGATAACGACAAACTAGAACTATGTGCAATGTAAGTTCACAAGCCTAGTAT
+
CCCDCFFFFFCCGGGGGGGGGGGGGHHGGGHHHHGHGGGHHHHHHHHHGHHHHHHHGGEHGHGGGHHFHHHHHHHHHHHHHFHHHHHHHHHHGHHGHHHHCFGGHHHGEEFGGHHHHGHHHHGH?FDFGHGGHCGHBGF22222@2/?/?E<1>//@?-.>C<=<0000<D0<G----.00000...../0000000;000;00000..---/.:00000000000;00:0:00:0000000;..00/000
@M03495:530:000000000-LYBTV:1:1105:25506:24369 2:N:0:GTGCTCTG+TTCTTCCT
ATATTTTGCCGTTGATAAACCAGCTAATCCTGAAAAAAAAATCAAAGCTAAAAACTACAATGCTAAGAACACGATGTGACTGCTATCAAAGTTAGATATATATGTAAATTATTCATCTGTCAAATCCTAGAATTATATCATACCTGCTCCAGCAATCACGACCTGTAATGGTTTAGAGGGTTGTTCACTGTTTCTGAAAAATGAAGATAGTTGTCCAGCTTCCTAAAAGTTTATTGTGTTTTCTAGTGGAG
+
AAAAAF3DFFDAFEGG3GFG1A0AFBAF133GBHFHAEGFGHHBFBFAFHFHFD/BGGHHEHH2@2E@1BBGCEGEF1@2G1BF1@BFGHHHHH2GGHDHHHHEBFDFF2BG>B>>EHHGGF2GBG1FGGFGFGFGHHHHGHFHFH0GHHHEBHHGHFGCC/CCHDGGHGHF1CCG1<0<AGCEHGHD0D0<GFGFFGH0<C0G0=0:<GCGHHC00GEFHE/000::CF009BFBCB/9FF090;CBF0C
@M03495:530:000000000-LYBTV:1:1105:23105:24370 2:N:0:GTGCTCTG+TTCTTCCT
ATATTTTGCCGTTGATAAACCAGCTAATCCTGAAAAAAAAATCAAAGCTAAAAACTACAATGCTAAGACCACGATGTGACTGCTATCAAAGTTAGATATATATGTAAATTATTCATCTGTCAAATCCTAGAATTATATCATACATGCTCCAGCAATCACGACCTGTAATGGTTTAGTGGGTTGTTCACTGTTTCTGAAAAATGAAGATAGTTGTCCAGCTTCCAAAAAGTTTATTGTGTTTTCTAGTGGAG
+
AA>A1FFFFDD1EFGF33GGGGAGCDGFBEGGHGDFH?AGEFFHHFGBGGHH1FBBGHCGGFHHFBGFFGFHEEGFHF2@BF0GG2FFHGB@BFHFBE2FHHGH2BBGG2GGHHGEG2FFGEFFG1<FHFBHHHGFFHHFFHH1BGBFG1GGBC@@1@F?AC@C0?G1?GB<<0<?1=G.<<AAG1=FDDD0<0GHG0GHFHD00=CFCFGBCFF0CC/00CB00;:.;CFBFFGGGG/;;C0FBFGF.0C
@M03495:530:000000000-LYBTV:1:1105:5095:24394 2:N:0:GTGCTCTG+TTCTTCCT
ATATTTTGCCGTTGATAAACCAGCTAATCCTGAAAAAAAAATCAAAGCTAAAAACTACAATGCTAAGACCACGATGTGACTGCTATCAAAGTTAGATATATATGTAAATTATTCATCTGTCAAATCCTAGAATTATATCATACCTGCTCCAGCAATCACGACCTGTAATGGTTTAGTGGGTTGTTCACTGTTTCTGAAAAATGAAGATAGTTGTCCAGCTTCCAAAAAGTTTATTGTGTTTTCTAGTGGAG
+
?ABBBFFFBFBAECGGCGGGGGHHFHHHH5GHHFHFHGGGGHFFHHFHHGHGEG1EGGHHFFHHHHHH3FGHDGHGH4G4DE3GHHGHHFHFGHHHHHHHHHHHFG4GBGHHHFHHFHHHFHHHBG3GHHHHHHHEHHHHHHGGGHHBHEBCHHFHFGHGGGGGH?D1@GH1???F1FFCACDAGHHFBGDG=0DFHH0DFHHHBGBGHHHGHBCCHGGFHH/;;0C.C0BFGGB0BFB/:CBGGGFFFB.
@M03495:530:000000000-LYBTV:1:1105:13369:24422 2:N:0:GTGCTCTG+TTCTTCCT
ATATTTTGCCGTTGATAAACCAGAACCATCCAAAGCTCACATGCTGACAGATCGGAAGAGCGTCGTGTAGGGAAAGAGTGTAGGAAGAAGTGTAGATCTCGGGGGGCGCCGGGTAAATAAAAAAAAAAAAAAGGAGGAAGAAAGGGGAGAAGAAGCATAGTAAAAAAGAGACAGAACAAGAGGGAAAGATAAAGACAGAAAACGCTGTAGGACAACAGAAACTAGTGTGGAGACATGACCAACACGACCAA
+
CCDDDFFFFFCDGGGGGGGGGGHHHHHHHHHHHHHHHHHHHHHHGHHHHHHHHHGGGGHHHGGGFEEBBFGGFHHHHHFGHHHGGHHHHHGH44B4444BAF/>E--;-----.-:00:BBBBBC->F-@A-../.../..//0..:9-../0//0000::B000:9../////;0////:......;/000000///:00//--...:0000/.;.//00/0000000.0.0./0:0000.....--99.
@M03495:530:000000000-LYBTV:1:1105:26241:24425 2:N:0:GTGCTCTG+TTCTTCCT
ATATTTTGCCGTTGATAAACCAGCTAATCCTGAAAAAAAAATCAAAGCTAAAAACTACAATGCTAAGACCACGATGTGACTGCTATCAAAGTTAGATATATATGTAAATTATTCATCTGTCAAATCCTAGAATTATATCATACCTGCTCCAGCAATCACGACCTGTAATGGTTTAGTGGGTTGTTCACTGTTTCTGAAAAATGACGATAGTTGTCCAGCTTCCAAAAAGTTTATTGTGTTTTCTAGTGGAG
+
3AAABFF5FFBAEEGCGCGGFEHHHHHHHHHHBGFFHGGCGHHHGHEFGHHH3FEHHHGHHGHHG53BFCFGGGHEFHFEFFGGBGGHGHHHHGGFHHFHHGGH4BGFH4EGBFFGHHGHHGHHFFCFHHHHHHGGFHGHHHHHHHBBDGGHHFGFHFBACD@DHFDFFGG?GGGHGHHHGGGDHFDGFHHHFBFHG0D0<<GH0;EGEGHG0GFGHHHGEBGGB0.CE9C0FFFFGFBFGGBFFGGGG0C
@M03495:530:000000000-LYBTV:1:1105:13910:24441 2:N:0:GTGCTCTG+TTCTTCCT
ATATTTTGCCGTTGATAAACCAAAGCTCACATGCTGACAGATCGGAAGAGCGTCGTGTAGGGAAAGAGTGTAGGAAGAAGTGTAGATCTCGGTGGGCGCCGGAGCATTGAAAAAAAAAAAAGAAGAATGCAAGCGAGCAGATAATAGCAGAAACAGAAGATGAGTTGCCGAAGGGAAGCCATCCTGGAGAAGAGTAGCGAGCGCAGAAGTAGAGACAGCAAGCACGCTCAGACACACGACAGACAATAAAG
+
CCCCCFFFFFCCGGGGGGGGGGHHHHHHHHHHHGHHFHHHHHHHGGGGHHHGFGGGGHHHGGHHHHHHFBFGHHGFFHGHFB@@34B4@BEE1EA/1//>E////?2B2?FF3BCC?FFDC<.00>0000000..<---//0000000:::/0////0900;0000000--:-....9../00.00/9.0./9.0000---------/0;00;0B///./:/.//--...900///.-:--:/.//00000
@M03495:530:000000000-LYBTV:1:1105:23842:24451 2:N:0:GTGCTCTG+TTCTTCCT
ATATTTTGCCGTTGATAAACCAGGGACTCAGGCTGGACCAAAGCTCACATGCTGACAGATCGGAAGAGCGTCGTGTAGGGAAAGAGTGTAGGAAGAAGTGGAGAAATCGGGGGGCGGTCGATAACATAAAAAAAATAGAAGAGATAACAGCAGAACACACGTGTCACACAAAAAAAAAAAATGACGATGAGGGAAGAAGAGTTCGTGCACGAAGATCAAGTAATCGATATCCACGAGTAATCATAAACGAG
+
BBBBBFFFFFBBGGGGGGGGGGFGGDGHFHHHGHGGHHHHHHHHHHGHHFGHHHEHGHHBAFAEFGHFHG1?>>EHGHHGHHHG3GFGHHHFHEGFHHBG33/30B4B/?/<C@?--9---;9.////;:/;--;.//;://..//////.9:;/./...-::9.:B//.....-99--@-.//99.;./:/:....9/:.9/9.9...;...:.://///////99..-////.9-..////////9.;.
@M03495:530:000000000-LYBTV:1:1105:16700:24470 2:N:0:GTGCTCTG+TTCTTCCT
ATATTTTGCCGTTGATAAACCAGCTAATCCTGAAAAAAAAATCAAAGCTAAAAACTACAATGCTAAGACCACGATGTGACTGCTATCAAAGTTAGATATATATGTAAATTATTCATCTGTCAAATCCTAGAATTATATCATACCTGCTCCAGCAATCACGACCTGTAATGGTTTAGTGGGTTGTTCACTGTTTCTGAAAAATGAAGATAGTTGTCCAGCTTCCAAAAAGTTTATTGTGTTTTCTAGTGGAG
+
AABBBFFFFFBBGFGGGGGGGGHHHHHHHHHHHHHHHGGGGHHGHHHHHGHFFHGHHHHHGHHHHHHHHHGHGGHGHHHHHHFHHHHHHHHGFHHHHHHHHHHHGFHHHHHHHHHHHHHHHHHGHHHHHGHHHFHHHHHHHHHHHHHHHHHHHHHHHHHGGGGGHFGHHHHFGHHHFGEHGGGGHHHHHHHHGHHHHHHHHHHHBCCFHHHHHHHHHGHGHHGFFHHGGFFGFGGGGGBFFGGGGGC0FFG
@M03495:530:000000000-LYBTV:1:1105:7187:24474 2:N:0:GTGCTCTG+TTCTTCCT
ATATTTTGCCGTTGATAAACCAGCTAATCCTGAAAAAAAAATCAAAGCTAAAAACTACAATGCTAAGACCACGATGTGACTGCTATCAAAGTTAGATATATATGTAAATTATTCATCTGTCAAATCCTAGAATTATATCATACCTGCTCCAGCAATCACGACCTGTAATGGTTTAGTGGGTTGTTCACTGTTTCTGAAAAATGAAGATAGTTGTCCAGCTTCCAAAAAGTTTATTGTGTTTTCTAGTGGAG
+
3AAABFFFFFBBGGGGGGGGGGHGHH5FGEGHHHGGFFGGGHHHHHHGHGHFFHGHHHHHHHHFHHHHHHHHGGHGHGHBDGHHFGHHHHGGFHBHHHHHHHHHFFHHHDGHDGHHHHHHGHHHHHHFHHHHHHHHGHHHHHHHHHFHFHHHFHGFHHHGGGGGGHHHGGBGGHHHGFHFDFGGGHGFBGHHFGHHHHGGHHHH0CFHHGGFHHHBCGHB:CCC;CCEG0CBFFGGFGFFGFFFFF9FCFE
@M03495:530:000000000-LYBTV:1:1105:7232:24476 2:N:0:GTGCTCTG+TTCTTCCT
ATATTTTGCCGTTGATAAACCAGCTAATCCTGAAAAAAAAATCAAAGCTAAAAACTACAATGCTAAGACCACGATGTGACTGCTATCAAAGTTAGATATATATGTAAATTATTCATCTGTCAAATCCTAGAATTATATCATACCTGCTCCAGCAATCACGACCTGTAATGGTTTAGTGGGTTGTTCACTGTTTCTGAAAAATGAAGATAGTTGTCCAGCTTCCAAAAAGTTTATTGTGTTTTCTAGTGGAG
+
AA@AAFD3BDDACGGFDGGFGECAFFFHHHGD1FBGHGCEGHGGHGDGH1GF1EAGHGHH1GAGHFFGHHGHECAFFGHEEHHHBEGHHHHHHDFBGHHHGHFH2FHDGFHHGFGGGGHHHHGH2DCGHHGHHHBGBGHHFF1GHHGC<GHHHFFHHHGCCBCAGD111GH1?C1?><CE<FCEHHGHFHDFDDFHHEHFFGHGHGGC0G0CFCGHHHEBGCFF;;:.;BF09FFFFF/CBBFFBB9C?0;
@M03495:530:000000000-LYBTV:1:1105:12823:24505 2:N:0:GTGCTCTG+TTCTTCCT
ATATTTTGCCGTTGATAAACCAGCTAATCCTGAAAAAAAAATCAAAGCTAAAAACTACAATGCTAAGACCACGATGTGACTGCTATCAAAGTTAGATATATATGTAAATTATTCATCTGTCAAATCCTAGAATTATATCATACCTGCTCCAGCAATCACGACCTGTAATGGTTTAGTGGGTTGTTCACTGTTTCTGAAAAATGAAGATAGTTGTCCAGCTTCCAAAAAGTTTATTGTGTTTTCTAGTGGAG
+
ABABBFFFFFBBGGGGGGGGGGHHHHGHGHHHHHHFHGGGGHHHHHHGHHHGHHGHHGHHFHHGHFHHFFGHGGHGFHHGHHHHHHGHHGGFFHGHGHHFFHHHFHHHGFHHFFHHHHHHHHFHHHHHHHHHHHFHFFHHHHHGFHCFGHGHGHHHHHHGFGGGGGGHHHHDBHHD>FFGEGGGHGGHHHFH=DGHFDGGHHFHDGGHHHHHHHEGHGEGHCHF0CGEFBBFGGGGGGFFGGBBFFCB?09
@M03495:530:000000000-LYBTV:1:1105:14769:24533 2:N:0:GTGCTCTG+TTCTTCCT
ATATTTTGCCGTTGATAAACCACCCTCCCTGTGGTCGTTATCTTGCTCCTTCTGTCGTCAACGAATTTACTAATTCCAAAGCTCACATGCTGACAGATCGGAAGAGCGTCGTGTAGGGAAAGAGTGTAGGAAGAAGTGTAGAGCTGGGGGGGCGCGGAGTCGATAAAAAAGAAAAAGAGGAAAGAGAAGGTACTGGACGTTTGAAGAAAGGAGCGCAAGGCAGAGGAGAAGGAGAAGAGGTAAAAGTCAGA
+
ABCCBFFFFFBCGGGGGGGGGGGGGHHGGHHHHHGHGGGHHGHHHGHGHHHHHHHHGGGHEHGGGHGHFHHHHHHHHH@DCFGHFGHHHHHHHHHHHHHHCGGG1?2EEFGGFHHHGGHHEFFHBFBF3FHFF0FF3222@22><22</>--:9-----./-..../9/-...99.../..:/./////.///////.-9.9./9//9/;./.9-----.;.9......./.....//..//////9/://
@M03495:530:000000000-LYBTV:1:1105:5837:24548 2:N:0:GTGCTCTG+TTCTTCCT
ATATTTTGCCGTTGATAAACCAGGACTCAGGCTGGACCAAAGCTCACATGCTGACAGATCGGAAGAGCGTCGTGTAGGGAAAGAGTGTAGGAAGAAGTGGAGAAATCGGTGGGGGACGGAGAATTAAAAAAAGAAAAAGATAAGAGAAAAGAGGAGATAGTAGAAGAATAATAGAAACAAGATACGAAAATAGAAGGAGAAGACGATACAGAGAGACGGTACACAGGGGAGAGAACTAGAACAGGAGAAGA
+
CCCCCFFFFFCCCGGGGGGGGGHGCEHHHHHHHHGHGHHHHH2GHHHHHHGHHHHGHHHHHGGGGGHGEEEE>F?EFGFFGGFFGGFBGEH3GHEFG4@33/3034B?///?//</<<>/</@2@11111<@.<0<0<..100000/00/<./<...:000000;0;/000:0;;00;9.//000.;..-0:000;...9./0/.-..-900/;..9...;.000...-.-..;00000000//..:.:/0
@M03495:530:000000000-LYBTV:1:1105:9410:24551 2:N:0:GTGCTCTG+TTCTTCCT
ATATTTTGCCGTTGATAAACCACCCTCCCTGTGGTCGTTATCTTGCTCCTTCTGTCGTCAACGAATTTACTAATTCCAAAGCTCACATGCTGACAGATCGGAAGAGCGTCGTGTAGGGAAAGAGTGTAGGAAGAAGTGGAGAGCTCGGGGGGGGCCGGATCATTAAAAAAAAAAAAAAAGAATATAGAGTAGGAAGGAGTCGAGGTAACGTAAGAAGAGAATGAGATCATACTGAGATAGCGAGTACAAGG
+
BCCDCFFFFFDCGGGGGGGGGGGGGHHGGHHHHHHHGGGHHHHHHHHHHHHHHHHHGGGHGHGGGHHHHHHHHHHHHHHHHHHHHHHHHHHHGHGHHHHHGFGGHHHFFGGF?HHHHGHHHHFGBBFHHFFHHFHG3F22=2//2@CC/>---------9-::0000:BBF:>@-----.:.0000000:00000....//9.--.000./.:.00/0./0;000:0000:0;00:B0000----.0000.
@M03495:530:000000000-LYBTV:1:1105:25703:24553 2:N:0:GTGCTCTG+TTCTTCCT
ATATTTTGCCGTTGATAAACCAGCTAATCCTGAAAAAAAAATCAAAGCTAAAAACTACAATGCTAAGACCACGATGTGACTGCTATCAAAGTTAGATATATATGTAAATTATTCATCTGTCAAATCCTAGAATTATATCATACCTGCTCCAGCAATCACGACCTGTAATGGTTTAGTGGGTTGTTCACTGTTTCTGAAAAATGAAGATAGTTGTCCAGCTTCCAAAAAGTTTATTGTGTTTTCTAGTGGAG
+
A11AAFB@FF@AFGGDGEGGFGHHGHHHFFHGFBFFHEGGGGCFFFGFHFFB1FEFGGBHGEHHHFH1FFGHGGHGHHH2G@0FBBBGHGGFGGHGHGHHGHHHGHFBEDHHHFFHHHGHHHGHGHHHHFHFHHHHHGHHHHFFGHFGHFHFBFGHGHHGCGCGGFFFGHHGBFHG<F0FCFCCHHGHHHHHHHHEGH<GHGFH0;:CBGGHHHHGHHGFFHHB:GAEEBFFFGGGGGFBFBBFB90;FBE
@M03495:530:000000000-LYBTV:1:1105:22645:24558 2:N:0:GTGCTCTG+TTCTTCCT
ATATTTTGCCGTTGATAAACCAGCTAATCCTGAAAAAAAAATCAAAGCTAAAAACTACAATGCTAAGACCACGATGTGACTGCTATCAAAGTTAGATATATATGTAAATTATTCATCTGTCAAATCCTAGAATTATATCATACCTGCTCCAGCAATCACGACCTGTAATGGTTTAGTGGGTTGTTCACTGTTTCTGAAAAATGAAGATAGTTGTCCAGCTTCCACAAAGTTTATTGTGTTTTCTAGTGGAG
+
1>A1>DFDFFDAEGG3EGGGFF0F1BFFF3A1FHHGFEEEEAEGGGHFHHFDD1EFFCAFFFF2D2FF1GFHFGEFHFEEB10FGBGGHHF1BFGHFDGHFGHHDDGDF2GHF>2DGFHFFG212F1FFHHGHHHFB2F>GHH0FGAGHFFHH0FDHFFFGC?EFGGFGHH<DCFG1FCA>FCGHHHGHGFDDHFDGBGHFHHG0;GFC00;GHG0:C/G00:C0:CCBFF0B00CFGF/CFFFFFBC.;;
@M03495:530:000000000-LYBTV:1:1105:23257:24561 2:N:0:GTGCTCTG+TTCTTCCT
ATATTTTGCCGTTGATAAACCACCCTCCAAAGCTCACATGCTGACAGATCGGAAGAGCGTCGTGTAGGGAAAGAGTGTAGGAAGAAGTGTAGAGCTCGGGGGTCGCGGTATCGTTAAAAAAAAAAAAATGAAAACACAAGTAGTAAGAGAGGGAAGGATAGACGAACAAGCAGACAATCACCAGGTAGTAGGTGCGAAGGATGTAGTATATAAGAAAACTGACGATAGATAAGACATATGTCAAGGGGAGA
+
CCDDDFFFFFDCGGGGGGGGGGGGGHHGHHHHHHHHHHHHHHHHHHHHHHHEEEGHHHGGGFEFGFHDEBGHHHHHGGHHHGHHFFH4F4BFF3BF3EF//E//////?//2/0?/?==FDGFGGC-@.000:0/9..:.000::0000/.:....:.00000.----//.;//;//000:/0:.::00:000009.--.:00;0000;0:00000///0000.;...00:000:/00000:000:.;.-.
@M03495:530:000000000-LYBTV:1:1105:21208:24577 2:N:0:GTGCTCTG+TTCTTCCT
ATATTTTGCCGTTGATAAACCAGGACTCAGGCGGACCAAAGCTCACATGCTGACAGATCGGAAGAGCGTCGTGTAGGGAAAGAGTGTAGGAAGAAGTGTAGATCTCGGAGGGAGCCGGAGCATTTAAAAAAAAAAACAAGGGGAAATAAGGCGTAGAGGGATCGGGCAATGATATATAGGACAACAAATGCCTAAAAAGTAGTGTGAAGTCATGTATAGTGAAACTGGATGTATTTATCTTTAATGGTTCA
+
BCCCCFFFFFCCGGGGGGGGGGHGDHHHHHHHGGGGFHHHHHGHHHHHHHHHHHHHHHHHGGGGHHHGGGGEEFGHHGBFHHHHFGHGHHHGHFBG?F4B??44D?0?/>C/////////<=1@?=1?GHC--<--.../..-:..<;000/-.-:.0/../...---;00000000:000:/...:.0000000000.000;/9;0000000090000900990;0/9;000000000:00000009000
@M03495:530:000000000-LYBTV:1:1105:8361:24582 2:N:0:GTGCTCTG+TTCTTCCT
ATATTTTGCCGTTGATAAACCAGCTAATCCTGAAAAAAAAATCAAAGCTAAAAACTACAATGCTAAGACCACGATGTGACTGCTATCAAAGTTAGATATATATGTAAATTATTCATCTGTCAAATCCTAGAATTATATCATACCTGCTCCAGCAATCACGACCTGTAATGGTTTAGTGGGTTGTTCACTGTTTCTGAAAAATGAAGATAGTTGTCCAGCTTCCAAAAAGTTTATTGTGTTTTCTAGTGGAG
+
33AAAFFFFFBBGGGGGGGGGGGGHHHHHHHHHHHHHGGGGHHHHHHGHHHGHHGGHHHHHHHHHHHGHHFHGEHGGHHFHFFHHHFHHHGFGGGHHHHHHHHHGGGHHFHHFFHHHHFHHHGH4FFGHHHHHHHHHHGHHHHGGH0GGHHHGFHHFFHDGGCEHHHHGHHGHHHH1FFAEEGDHHGHHHHHDHHHHHHHHFHG0:GFHHHGFHE0GHHHBCGFBGEEGFGGGGGGGGFGFGFFFGGG.BE
@M03495:530:000000000-LYBTV:1:1105:8816:24600 2:N:0:GTGCTCTG+TTCTTCCT
ATATTTTGCCGTTGATAAACCAGGCGGACCAAAGCTCACATGCTGACAGATCGGAAGAGCGTCGTGTAGGGAAAGAGTGTAGGAAGAAGTGTAGATCTCGGGGGAGGGCGGATCATAAAAAAAAAAAAAAGGAAGTAGAGATATAAAATAGATGAAATGAATACACATCAGGGAGACAAATAAGTGACATACTAAGAGATGCAGTGAAAGAAGAAAGAGAAACAAAGAGTGAACATGACAATCGCTTAACG
+
BAABBFFFFFBBCGGGGGGGGGHGGGGGGGHHHHHGHHHHHHHHHHHGHGHGHGEEEHHHEGFGEFFFGGGHHFHHHHGFHFHBGF1GBBFB43B4444B?/////<//<----.000<00<@::-?--;..//.;;0///////9;9/////;9//////////;//////.9......:B//9///////9////999/////;/////.///9//..////..//.//9///////////.....//9
@M03495:530:000000000-LYBTV:1:1105:11994:24643 2:N:0:GTGCTCTG+TTCTTCCT
ATATTTTGCCGTGATAAACCAGCTAATCCTGAAAAAAAAATCAAAGCTAAAAACTACAATGCTAAGACCACGATGTGACTGCTATCAAAGTTAGATATATATGTAAATTATTCATCTGTCAAATCCTAGAATTATATCATACCTGCTCCAGCAATCACGACCTGTAATGGTTTAGTGGGTTGTTCACTGTTTCTGAAAAATGAAGATAGTTGTCCAGCTTCCAAAAAGTTTATTGTGTTTTCTAGTGGAGG
+
BBBBBF5DBFBBGCGGGGGGGGFHHHGHHFE5CBGHCFGEHHHHHHGHHGFDHEFHHHFHGHHHHHHB?FGGGHGHFHFFFBGHFHFFGHFHHHHHHHHHHHHHHHFH4FGHFGFHGHGHHHHGGFFDHHFHHHGFHEHHGHGHGCGFHGHHHGHHHHGC<@EF?GFHGGFGHGHGHGHGGGGFHGHHHHGH0DHGHHGHHHBFHBGHHFHHGHHHFHHGFBGFGHHE;FFGGGF;FCFFFFFFGFFGBEA
@M03495:530:000000000-LYBTV:1:1105:23658:24649 2:N:0:GTGCTCTG+TTCTTCCT
ATATTTTGCCGTTGATAAACCAGAGGACTCAGGCTGGACCAAAGCTCACATGCTGACAGATCGGAAGAGCGTCGTGTAGGGAAAGAGTGTAGGAAGAAGTGGAGATATCGGGGGGTGGCGGAAGATTAAAAAAAAAAAAAGAGAAGAAAGAGGAGTAATGGTGAGATAGATAAACAAAACGGTAAGACTTGACAAGGATGTCTATCAGATGGACACAAGGCAGAAAGGACATGTGACAGAGCGTAGTGAAT
+
CCBCCFFFFFCCGGGGGGGGGGHHHGHHHHHHHHGHGHHHHHHHGHHHHHHHHHHGHHGHHHHGGGGGGHGGGFFGHHHHGBFHGBFFGGHHHHEHHHFFF33/B3BD4?E?//--9-.:---..9000;00-99-:--9..:/0/0//09/...//0000900.0900009000:9...-....000000000:9.900000000000000/00./.......900././90000000/;9-9.-./0:0
@M03495:530:000000000-LYBTV:1:1105:18542:24653 2:N:0:GTGCTCTG+TTCTTCCT
ATATTTTGCCGTTGATAAACCAGCTAATCCTGAAAAAAAAATCAAAGCTAAAAACTACAATGCTAAGACCACGATGTGACTGCTATCAAAGTTAGATATATATGTAAATTATTCATCTGTCAAATCCTAGAATTATATCATACCTGCTCCAGCAATCACGACCTGTAATGGTTTAGTGGGTTGTTCACTGTTTCTGAAAAATGAAGATAGTTGTCCAGCTTCCAAAAAGTTTATTGTGTTTTCTAGTGAAG
+
CCCBCFFFFFCBGGGGGGGGGGHHHHHHHHHHHHHHHGGGGHHHHHEHHGFHHGEGHHHHHHHHHHHHHHHHGGHGHHHHHHGHHHHHHHHHHHHHHHHHHHHHHHHHHGHHHHHHHHHHHHHHHFHHHHHHHHHHGHHGHHHHHHCHGHHHHHHHGHGGDGGGHFGFHHH?GHHF=GFEEE?CGGHHHHHHHFBBHBDHHHHGHHHHHHHHFHHEHFFFCHHFGHCAEFGGGGFGBFFGGGGGFFCFFFF
@M03495:530:000000000-LYBTV:1:1105:19340:24664 2:N:0:GTGCTCTG+TTCTTCCT
ATATTTTGCCGTTGATAAACCAGGACTCAGGCTGGACCAAAGCTCACATGCTGACAGATCGGAAGAGCGTCGTGTAGGGAAAGAGTGTAGGAAGAAGTGTAGGGATCGGTGGGCGGCGGATGAATAAAAAAAAAAAAAATAGAAATCACGGTAGCATTCGGAGGATATAGAGAAACGGCGGAATTAAGGGTTACAGACGAGACGATATCAATAATAACGACTGCGCATGCGTGCAATAAGTACAGTGTAGA
+
BCCDDFFFFFDCGGGGGGGGGGHGHHHHHHHHHHGHHHHHHHHHHHHHHHHHHHHHHHHHHGCGGHHFFGGEFGGHHHFFGHHHHEFFGHHGHHFHHBG4433/3?/?//><////<//-<->1111=<DCF@CG-;9-.000000000..;..000900..--./00:009009/..-;---.00000....0:00.9:-...9..-00;0000;00..-../.--;.0....90000000000909090
@M03495:530:000000000-LYBTV:1:1105:25673:24670 2:N:0:GTGCTCTG+TTCTTCCT
ATATTTTGCCGTTGATAAACCAGGACTCAGGCTGGACCAAAGCTCACATGCTGACAGATCGGAAGAGCGTCGTGTAGGGAAAGAGTGTAGGAAGAAGTGTAGATCTCGGGGGTGGGCGGAGGATTAAAAAAAAAAAAAAAAAGGAGTGCTGTTGTCGAAAGAATAATGAAAACAGTGGAGTAATGAGCACATCAGATAGCGCCAATACGCAATGAGTAACGTCTAAGCAACCAGATCGAGTGATGCGACGT
+
AAABBFFFFFCCGGGGGGGGGGHGGHHHHHHHHFGHHHHHHHHHHHHHHHHHHHGHHHHHHGGGGGHEGGGEEEGHGHGFFFGGGHHGHHHDDF1GGDEB43444B4B//E@/<//?<---->/000<0<C@D@---;---9.././.900000/0...;./99:00009009./00/0.0/0009000;9009009000;--.-000...-.090000;././.00/0/.....:0...:.000;-.9--
@M03495:530:000000000-LYBTV:1:1105:17461:24683 2:N:0:GTGCTCTG+TTCTTCCT
ATATTTTGCCGTTGATAAACCACCCTCCCTGTGGTCGTTATCTTGCTCCTTCTGTCGTCAACGAATTTACTAATTCCAAAGCTCACATGCTGACAGATCGGAAGAGCGTCGTGTAGGGAAAGAGTGTAGGAAGAAGTGTAGAGCTCGGGGGGCGGCGTAGCATTAAAAAAAAAAAAGAGAAAAGAAACGAGTGAGAGAAGTGAAGTACACTAAGAAGCGAGAGAACGACGTTTAAAGTGAGAATAGAGTAT
+
CCCCCFFFFFCCGGGGGGGGGGGGGHHGGHHHHHHGGGGHHHHHHHHHHHHHHHHHGGGHGHGGGHHHHHHHHHHHHHHHHHHHGHHHHHHHHHHHFHHHGGGGGHHGGGGGGHHHHGHHHHGHFFGHFHHHHHHHGH>FFF222=?</@@--:--:9--9090000;B>;-;9--..//90//..//.....0000.0/00009000000/:0;0/0-.--9.00..---./.009;00000:0000;0;
@M03495:530:000000000-LYBTV:1:1105:10318:24712 2:N:0:GTGCTCTG+TTCTTCCT
ATATTTTGCCGTTGATAAACCAGCTAATTCCAAAGCTCACATGCTGACAGATCGGAAGAGCGTCGTGTAGGGAAAGAGTGTAGGAAGAAGTGAAGGACAGGGGGGTGGACAGATGAGTAGAGAAAAAAAAAAGGACAATGGCGGGAACAAGAGGGGGGGCGGAAAAAGAAAGAGAGAAAAGATGAACAAAAAGACACGGAGACCGATCTAGAACGGCATACAAGTGGGAAAGTAAGGAGACGAATAACATA
+
AAAA?FF3@D@1AEGAGGGGGGCHHHHGGHHBHFHFFGHHHHFCD1DCGBAGHAEEGGEFEEGEE/EAFA1FHGGCFH11BD1@BBBFH0BD221B00B/////<<--:/0:/;;CC0:0000://.-----------/:/--99-----9---A--------;9-----;B/---9//-/-//////------:/---;-----9---9////-9-;-/9/////9-9BA-//////--9-----/////
@M03495:530:000000000-LYBTV:1:1105:13534:24715 2:N:0:GTGCTCTG+TTCTTCCT
ATATTTTGCCGTTGAAAACCAGGGACTCAGGCTGGACCAAAGCTCACATGCTGACAGATCGGAAGAGCGTCGTGTAGGGAAAGAGTGTAGGAAGAAGTGTAGATCTCGGTGGTCGCCGTAGCATTAAAAAAAAAAAAAAAACAGAATGAGCAGGAGAGACACATTTACATGAAAAAAAAAAAACAGATAAAATAAAAGAAAGCGAGTAAGAGACAGGATACAACTCAAAGACAAAGCTATAAAGCTATATA
+
CCCCCFFFFFCCGGGGGGGGGGGGGGHHHHHHHHGHHHHHHHHHHHHHHHHHHHHHHHHHHGGGGHHHGGGGFGGHHHGFHHHHHHHHGHEGHHEHGFF4F3444B4B?/?E/3>//<//<CH3B3?@2FDCCC-------../:0<000:0/......////00000000000;.9------9.//;000:0000;0../;/.9--.0000////..000000090000///////000000:0009;00
@M03495:530:000000000-LYBTV:1:1105:22093:24752 2:N:0:GTGCTCTG+TTCTTCCT
ATATTTTGCCGTTGATAAACCAGCTAATCCTGAAAAAAAAATCAAAGCTAAAAACTACAATGCTAAGACCACGATGTGACTGCTATCAAAGTTAGATATATATGTAAATTATTCATCTGTCAAATCCTAGAATTATATCATACCTGCTCCAGCAATCACGACCTGTAATGGTTTAGTGGGTTGTTCACTGTTTCTGAAAAATGAAGATAGTTGTCCAGCTTCCAAAAAGTTTATTGTGTTTTCTAGTGGAG
+
CCCCCFFFFFCCGGGGGGGGGGHGHHHHHFHHHHHHHGGGGHGHHHHHHHGHGHGHHHHHGHGHHGGHHHHHGGHGHEGHHGEHHHHHHGHHHHHHHHHHHHHHFHHHHHHHGHHHHHHHHHHHHHHHHHHGHHHHGHFHHHHFHHCHHHGHHFGH2@GFGGGGFFFGGHHFGFFGGHHE>FFGHHHHHGFD0DGFHHGFHHHFFHH0GHHHGHHBGHFHFFE0;CAAACFGGGGGGGFFGGGGGGGFGEE
@M03495:530:000000000-LYBTV:1:1105:18832:24756 2:N:0:GTGCTCTG+TTCTTCCT
ATATTTTGCCGTGATAAACCAGTCAACGAATTTACTAATTCCAAAGCTCACATGCTGACAGATCGGAAGAGCGTCGTGTAGGGAAAGAGTGTAGGAAGAAGTGTAGATCTCGGTGGGCGCCGGGTCATTAAAAAAAAAAAAAGATAAAAAAAGAGAGACACACGGAATGTAGAAATATAAGAATATAAGAATAGTAGTGAACACAGGGTGTAACTAGGTATAGAAGTGTATGAAGAACACTATAGTATGCA
+
CCCCCFFFFFCBGEGGGGGGGGHHHHHGGGHHHHHHHHHHHHHHHHHHHHHHHHHHHHHHHHHHHGGGGHHHGGGGGGGHHHGHGHHHHGHFGHGHHEFGH4F4@34444DB?>EE//<<<B////02@D2GFGG@<-@-<-..000000--..//..99//.---..0;00000090;090000000000:000000/9000/...:/.:000:B0/;0000000000;000090/;//0/000900000
@M03495:530:000000000-LYBTV:1:1105:12698:24791 2:N:0:GTGCTCTG+TTCTTCCT
ATATTTTGCCGTTGATAAACCACCCTCCCTGTGGTCGTTATCTTGCTCCTTCTGTCGTCAACGAATTTACTAATTCCAAAGCTCACATGCTGACAGATCGGAAGAGCGTCGTGTAGGGAAAGAGTGTAGGAAGAAGTGTAGAGCTCGGGGGTGGCCGTGTCATTAAAAAAAAAAAAGAAAAAAAAGAAGACAAGAAGAGCAGGAAAATGAAAACGAGTGAAAACAAGAGAACAAGACATACGACGGTCAAG
+
BBBCCFFFFFCCGGGGGGGGGGGGGHHGGHHHHHGHGGGHHGHHGHHHHHHHHHHHGGGHGHGGGHHHHHHHHHHHHHHHGHHHHHHHHHHHGHHHHHHHGGGGGGFEEEGGFHHHHGFHHHFF3FDGGHHHHHFHFH22DD222=/>/>A<-<..---./:0000:0:@A?99:-.;.//.9--.;./://:.///0./:/..//;B990B0/-....0000/../9./00////9/000...--.:.00
@M03495:530:000000000-LYBTV:1:1105:12389:24827 2:N:0:GTGCTCTG+TTCTTCCT
ATATTTTGCCGTTGATAAACCAGGACTCAGGCTGGACCAAAGCTCACATGCTGACAGATCGGAAGAGCGTCGTGTAGGGAAAGAGTGTAGGAAGAAGTGTAGGGCACGGTGGGGGGCGGGACATTATAAAAAAAAAAAAGTTATAAAAAGCACAGCAACGGGGTTGCAAAAGAGCGAAGCACTTCACTATGCTGTCTTGCGAGGCGAGACACCTGAGCTATGGCATGCATCAGGTCAGATGAGAACATATA
+
BABBBFFFFFBBGGGGGGGGFGHEHHFHHHHHHHEHGHHHHHHHHHHHHHHHHHHHHHHHHGGGGHHFEGGFEEGGGHGCHHHGHGGGHHFHHHAGHGF4433/2/////?A/<@@-?----:;///:F/9/;;@@-9-9////9////../:......;-9---:.///./;9.---9-/9//;/////;//;/;;///99;------..../9/.//9///./;.//;/9B//;/.9//://///////
@M03495:530:000000000-LYBTV:1:1105:6169:24846 2:N:0:GTGCTCTG+TTCTTCCT
ATATTTTGCCGTTGATAAACCAGCTAATCGTGAAAAAAAAATCAAATTTAAAGATTACAATGCTAAGACTACGATGTGAATACTATCAAATAAAAATAAAAATGTAAATTATCCAACTGTCAATTCCTAGAATTAAATTATAAATGCTAATGAAATAACGACCTAATATTGTTTAGTTATTTTTTATATTTTTCCAAAAAAGGCCTCTAGTTGTCTAGCTGCAAGATAGGTTTTTGTGTTGTATAATGGTG
+
1>>>1B3@111>E11BB3F1EFAEF1GF1ABC0C1AAEECEGAAFF21D22A111AD1FF1AF2@21B111B////01B2221@221@BB21@B1B01111BC1>2>E221221B11B02BF2221BBB1G1BE11122<BD22BF>22B11211211</////1<11?11<101<<1111111>.==1>1=0<00=0<<-....;./;0;0;C00C0000//00;009/;;0:C;C///.90000;0000
@M03495:530:000000000-LYBTV:1:1105:17163:24855 2:N:0:GTGCTCTG+TTCTTCCT
ATATTTTGCCGTTGATAAACCACCCTCCCTGTGGTCGTTATCTTGCTCCTTCTGTCGTCAACGAATTTACTAATTCCAAAGCTCACATGCTGACAGATCGGAAGAGCGTCGTGTAGGGAAAGAGTGTAGGAAGAAGTGTAGATATCGGGGGGCGCGGGGGCATTAAAAAAAAAAAAAAGCAATGGAAGGAGAGATGAGAGAGAAAACAGTGAAAAAGAAGACAAGTACATAGGAAGTACGAGAGAGGCTTG
+
CCCCDFFFFFCCGGGGGGGGGGGGGHHGGHHHHHGHGGGHHHHHHGHHHGHHHHHHGGGHGHGGGHHHFHHHHHHHHHHHHGHHHHHHHHGGHGFHHHHHGFGGGHHGFGGG?HHGHGHHHHFHBFDFHFGHHHHFFH>2D>22@DFG/<E--;9--:---;BB090;BA-->--;--..;/00000/..:...000009.9.00:/./900000....B0//;.0000900000.000;.;.:.....9-
@M03495:530:000000000-LYBTV:1:1105:15143:24862 2:N:0:GTGCTCTG+TTCTTCCT
ATATTTTGCCGTTGATAAACCAAAGCTCACATGCTGACAGATCGGAAGAGCGTCGTGTAGGGAAAGAGTGTAGGAAGAAGTGAAGAGATCGGGGGGGGCCGGGGCAGAAAAAAAAAAAAAAGTCTAGAGAGGGAAGAAGAGAGAATCGTGGCGGAAAAGAAACAGTGGAGGGAGGAGAGATGAAAGTATGGACGACTATAAGGGAAAAATTGCTGAATGTGTCGCAATGTCAAGAGAGAAAGCAGATCTAA
+
AABBAFFFFFBBGGGGGGGGFGHHHHHHH44F3GBGGHHHHHHHGGGGFGCG1E?AEGFF31BGHF3F5FFGGE3G1BBBBF444@12331?/>>--9--9@--9;9.//..-9-9-9---.////;:9/9......///..;.///....99----:/..///.////..-..-..;..9///////;9.//---.-/////.......;///9////////.;-..9://///....9///://////9
@M03495:530:000000000-LYBTV:1:1105:21232:24869 2:N:0:GTGCTCTG+TTCTTCCT
ATATTTTGCCGTTGATAAACCAGTCAGGAGTCCAAAGCTCACATGCTGACAGATCGGAAGAGCGTCGTGTAGGGAAAGAGTGTAGGAAGAAGTGAAGATAACGGCGGGCGGTGTGACAGTAAAACAAAAAAAACAGTTTTAGTAGGAAGTACACCACAGAAGTAGTTACGGGTACGGAGCAGAGAGATAGGACGGGCATGTAAGATCAGAGTGTCAGATAGGACTATGCTACGGTAACACAATCATAAGAC
+
3AAABFFFFFBAGAGFGGGGGGGGHHHCHGHFFGHHHHHHHFFHHHHGG2FGBHFGDEFDGHGGAEE0AFGGHGHHGH3FBGBG@DB@1FGB434B433B431>/>/////-><.11<11=0000<<.<<---.:/00:00/090900.00000/...9/:/00;;000..-9-/....9.;/.:..//////9----..9////;/;/////:///////////////:;/9..../;/../////////
@M03495:530:000000000-LYBTV:1:1105:8776:24879 2:N:0:GTGCTCTG+TTCTTCCT
ATATTTTGCCGTTGATAAACCAGCCAATCCTGAAAAAAAAATCAAAGCTAAAAACTACAATGCTAAGACCACGATGTGACTGCTATCAAAGTTAGATATATATGTAAATTATTCATCTGTCAAATCCTAGAATTATATCATACCTGCTCCAGCAATCACGACCTGTAATGGTTTAGTGGGTTGTTCACTGTTTCTGAAAAATGAAGATAGTTGTCCAGCTTCCAAAAAGTTTATTGTGTTTTCTAGTGGAG
+
AABAAFFFFFBBGGGGGGGGGGHH2AGHHGHHHHHHHGGGGFFHHHGGHFHHHGEGHHHHHHHGHHHHGHGHGGHGFGHHHHGHHHEGHHHHHHHHHHHHGHHHBFGHHHHHHFHHHHHHHHGHHGHHFHHHHHHHHHGGHHHBGHAGGHHHHHFHHHHDFGGGGFHGHHFFGFFGFGHFEEFGHGFHHHFHHHGHHHBDCHHHCCGHFCGHHHHFFHHHHGCFFFFGDCFGFFB9;CFGFF0FFF;9.9E
@M03495:530:000000000-LYBTV:1:1105:13470:24887 2:N:0:GTGCTCTG+TTCTTCCT
ATATTTTGCCGTTGATAAACCAGCTAATCCTGAAAAAAAAATCAAAGCTAAAAACTACAATGCTAAGACCACGATGTGACTGCTATCAAAGTTAGATATATATGTAAATTATTCATCTGTCAAATCCTAGAATTATATCATACCTGCTCCAGCAATCACGACCTGTAATGGTTTAGTGGGTTGTTCACTGTTTCTGAAAAATGAAGATAGTTGTCCAGCTTCCAAAAAGTTTATTGTGTTTTCTAGTGGAG
+
BBBBBFBBBFBBFEGGGGGGGGHHHHHGHHFHFHHHFGGEEHHHHHGGGHGEGHGHHHHHHHHHHHHFFHHHGGHGFHHHHFFHFGFGHHHFDFHHHHHHHGHHFHHHH4FHHHHGHHHHHHHHHHHHHGHHHHHHHHGHHHHHHHGCHHHFEGGHFGHGGGGGHGGHGHH1?GGF<GHHGEFGFHHHHHHF=DHHHHHHHHHHHHGHHHHHHHHHFHHH0GHFHF.AD0CFFGGGGG9CBFFFFF;0C0;
@M03495:530:000000000-LYBTV:1:1105:25795:24895 2:N:0:GTGCTCTG+TTCTTCCT
ATATTTTGCCGTTGATAAACCAGCTAATCCTGAAAAAAAAATCAAAGCTAAAAACTACAATGCTAAGACCACGATGTGACTGCTATCAAAGTTAGATATATATGTAAATTATTCATCTGTCAAATCCTAGAATTATATCATACCTGCTCCAGCAATCACGACCTGTAATGGTTTAGTGGGTTGTTCACTGTTTCTGAAAAATGAAGATAGTTGTCCAGCTTCCAAAAAGTTTATTGTGTTTTCTAGTGGAG
+
>AAABFFFFFBCGGGGGGGGGGHHGHHFHBGHHHHHHGGGGHHHHHEEGHFFBFGGHHHHHHHHH5GHHHHHGGHGHFHHHGHHHHHHHHHHHHHHHHHGHHHHHHHHHHHGHHHHHHHHHHHHHHHHHHHHHHHHGHHHHHHHHHHHHHHHGHGHHHHGGGGGHGFFGHHFHHGG<FFHFGGGHHBGHHHHGFHHHF0DCGHG<CCGHHHHHHFGFH/GHHGHBGHGEFF9FFFGGGFFGGFGBFFFF0A
@M03495:530:000000000-LYBTV:1:1105:8755:24908 2:N:0:GTGCTCTG+TTCTTCAT
ATATTTTGCCGTTGATAAACCAGCTAATCGAGAAAAAAAAATCAAAGCTAAAAACTACAATGCTAAGACCACGATGTGACTGCTATCAAAGTTAGATATATATGTAAATTATTCATCTGTCAAGTCCTAGAATTATATCATACATGCTCCAGCAATCACGACCTGTAATGGTTTAGTGGGTTGTTCACTGTTTCTGAAAAATGAAGATAGTTGTCCAGCTTCCAAAAAGTTTATTGTGTTTTCTAGTGGAG
+
1AAAADDBDFDAAE1AFD11A0AACFF3B00FG0F0BAE//CGFHGHFHDGBG1BFGFFHHHFBBGF1ECFE?>EFHHHFGH0FGHHDBEGH2DGHHGHHGFFG>FFHFFHEGGBG>GHH22B1BBB2FFGHHHEGF2B2GG11>B1>GGC1@<FFG11?<>C/??F1<1G<<0<=>D0F..<<G=G=00=D<D0GGFDFHG00;;0CCGF000000:/C00:;00.;900;;CFFFFF/FFEFFB;0.09
@M03495:530:000000000-LYBTV:1:1105:10308:24935 2:N:0:GTGCTCTG+TTCTTCCT
ATATTTTGCCGTTGATAAACCAGGCGGACCAAAGCTCACATGCTGACAGATCGGAAGAGCGTCGTGTAGGGAAAGAGTGTAGGAAGAAGTGTAGATCTCGGCGGTCGCCGGATAAATAAAAAAAAAAAAAAAGCCGAATTAAGTGGATAATAGTAACACAAGCAGAATATGAATAACCATAAAAGAAGAAATCAAAAGAGGAAAGAAACAGGGAACAAGCAAACCAATCAGAACACAATTAACAGCATCAG
+
CCCBCFFFFFCCGGGGGGGGGGHGHGGGGGHHGGHHHHHHHHHHHFHHHFGHHGGGGHHHGGGGEFGGGHGGHHHHGGHGHHHHFGFHHDFBF344B4B0F/<@<////<//?/111=1DFFCD--A@----...-:-.:0000;00900;00009900.:..///99000:0000000000000../0/;900009/./../9.B;///9....;///.//0..;.0/0000;//.:0000090./0000
@M03495:530:000000000-LYBTV:1:1105:18770:24942 2:N:0:GTGCTCTG+TTCTTCCT
ATATTTTGCCGTTGATAAACCACCCTCCCTGTGGTCGTTATCTTGCTCCTTCTGTCGTCAACGAATTTACTAATTCCAAAGCTCACATGCTGACAGATCGGAAGAGCGTCGTGTAGGGAAAGAGTGTAGGAAGAAGTGGAGATCTCGGGGGGCGCGGGGGCATGAAAAAAAAAAAAGAAGAAAGTGGAAGGAGCCGACAGGAGTGAAAAACGATAAGTGTAGACATCTAACCAAGAGCACAAAGAACATCA
+
ABBBBFFFFFBBGGGGGGGGGGGGGHHGGFHHHHHHGGGHHHGHHGHHHHHHHHHHGGGHGHGGGHHHHHHHHHHHHHFHGHHHFHHHHHHHHHHHGGHHCEGGFHHEEFGGEGHHHGHHHGGCBFFHHHHHHGHHDH22/<2<F2@F/>---;:------;..9//9;-9-999-.;.//;/////;//.....:----.:...//;/.9-....///:;B/////////./...9.9..9.//..9///
@M03495:530:000000000-LYBTV:1:1105:13708:24955 2:N:0:GTGCTCTG+TTCTTCCT
ATATTTTGCCGTTGATAAACCACCCTCCCTGTGGTCGTTATCTTGCTCCTTCTGTCGTCAACGAATTTACTAATTCCAAAGCTCACATGCTGACAGATCGGAAGAGCGTCGTGTAGGGAAAGAGTGTAGGAAGAAGTGTAGAGCTGGGTGGGGGGCGCAACATTAAAAGAAAAAAAATAATATATATGTAGAGTGCAGTCAAATGGATAGGGAGACCGGAAGAGGGTGTAAGAAGAAAAGAGAGATGTGAA
+
ABBBBFFFFFBBGGGGGGGGGGGGGHGGGGHHHGGHGGGAGFHHHHHHHHHHHHHHGGGHGHGGGEHHGHHGGHHGHHFHHGHHHHHHHHHHHHGHHHHHGGEE1BFEFEGEEHHHGGBGGHFFBBBDFHFGAAHFBF2@2222222/<?>//--:;----.9/:/://::/:.---.//////////:://9/////://///9//9///.:;...-9--....9..-9////////.:...;.//9///
@M03495:530:000000000-LYBTV:1:1105:22725:24993 2:N:0:GTGCTCTG+TTCTTCCT
ATATTTTGCCGTTGATAAACCAGTCAGGAGTCCAAAGCTCACATGCTGACAGATCGGAAGAGCGTCGTGTAGGGAAAGAGTGTAGGAAGAAGTGTAGATATCGGTGGGCGCCGGGTCATGAAAAAAAAAAAAAAAAAGGGAGGAGGAAGAAGGAAGAGAAGTAGATGAAGAATAAAGTGGACGCGGTGTATGGTACGGCATATGTGTGGACAGAGCAAGAATTAAGTCAAGAAGCGAATGACACGAGTATT
+
BCBBCFFFFFCCGGGGGGGGGGGHGHHHHGHHHHHHHHHHHHHHHGHHGHHHFHHHGFGGHHHGGGGAEGHHHGHHHHFGFFFGHHHHGHHHBG44@B44@BCE1?///>///////B33322@@BC@@?<<<----.....-..../..//../:.9///000/////9///:///;////---;.-.///99//..-;-///:/:..//;.B////9;////9://///////-.9-/;///.-9;.//
@M03495:530:000000000-LYBTV:1:1105:10812:25045 2:N:0:GTGCTCTG+TTCTTCCT
ATATTTTGCCGTTGATAAACCAGCTAATCCTGAAAAAAAAATCAAAGCTAAAAACTACAATGCTAAGACCACGATGTGACTGCTATCAAAGTTAGATATATATGTAAATTATTCATCTGTCAAATCCTAGAATTATATCATACCTGCTCCAGCAATCACGACCTGTAATGGTTTAGTGGGTTGTTCACTGTTTCTGAAAAATGAAGATAGTTGTCCAGCTTCCAAAAAGTTTATTGTGTTTTCTAGTGGAG
+
AA@ABFFFFFBAGFGGGGGGGGHHHHHHHGHHHHHHHGGGGHHHHHHHHHHHHHGHHHHHHHHHHHHHHHGHEGHGHHHHHBFHHHGHGHHHGHHHHHHHGHHHHHHHHHHHHHHHHHHHHHGHHHGHHHGHHHHHHHHHHHHHHHFHHHHGHHHHHHHGGGGGHHHHHHGGHHHF<FHHDGFGGHGGHHGHGGHGHHHFHHHHHGGHHHGHHHHCHHFHGHFHBHEEGCFGGGGFFFFGGGGGFGFFFFE
@M03495:530:000000000-LYBTV:1:1105:6300:25100 2:N:0:GTGCTCTG+TTCTTCCT
ATATTTTGCCGTTGATAAACCAGCTAATCCTGAAAAAAAAATCAAAGCTAAAAACTACAATGCTAAGACCACGATGTGACTGCTATCAAAGTTAGATATATATGTAAATTATTCATCTGTCAAATCCTAGAATTATATCATACCTGCTCCAGCAATCACGACCTGTAATGGTTTAGTGGGTTGTTCACTGTTTCTGAAAAATGAAGATAGTTGTCCAGCTTCCAAAAAGTTTATTGTGTTTTCTAGTGGAG
+
11AA@3DFFFDA1EGDGGFGGGHHHHHHH3FG1FHFHGEGGFFHFGBFBFGHFFGGHHHHHHHHFHHHGGCGFGHGCFF@BFHDGHHHHHHEEHHGFHHHHHHHGHDGFHHHDEHHDGDGGGHG2DE>GHEHHHHHFGEHHFFHHHGHFGFHGHHHHHHGGGGGHGFFFHHBFFHG<FFAEGGGHGHGHE0DDFGHHHDDCCGH0;CGCFFGHHB0CFFGHBCF00..CFBB0BFGFFFGGBFFFGGGFBA
@M03495:530:000000000-LYBTV:1:1105:10673:25108 2:N:0:GTGCTCTG+TTCTTCCT
ATATTTTGCCGTTGATAAACCAGCTAATCCTGAAAAAAAAATCAAAGCTAAAAACTACAATGCTAAGACCACGATGTGACTGCTATCAAAGTTAGATATATATGTAAATTATTCATCTGTCAAATCCTAGAATTATATCATACCTGCTCCAGCAATCACGACCTGTAATGGTTTAGTGGGTTGTTCACTGTTTCTGAAAAATGAAGATAGTTGTCCAGCTTCCAAAAAGTTTATTGTGTTTTCTAGTGGAG
+
ABBBBFFFFFBAGGGGGGGGGGHHGHHHHHHHHHHHHGGGGGHHHHHHHHHHHHGHHHGHHHHHHHGHHHHHGGHGHGHHFG3GFGFGHHF4FGHHFHHHHHHHFFHHFHHHGHHHHHHHHHHGHHHHHHHHHHHHGHHHHHHHHHGEHHGHHFHHFFHDGGGGHHHHHHGFGHHH<1GEFGCDHHGHHGHHHGFHHHDGHHHGDGCHHHHHGGHFGHGFHHFFGG..;CFFFGGGGG/FGBFF0F0CAFG
@M03495:530:000000000-LYBTV:1:1105:8444:25112 2:N:0:GTGCTCTG+TTCTTCCT
ATATTTTGCCGTTGATAAACCACCCTCCCTGTGGTCGTTATCTTGCTCCTTCTGTCGTAACAAATTTACTAATTCCAAAGCTCACATGCTGACAGATCGGAAGAGCGTCGTGTAGGGAAAGAGTGTAGGAAGAAGTGTAGATCTCGGGGGGGTGCGTATCAATAATAAAAAAAAAAAAAAAGAAGGGAGAGAAAGTAAAACACAGACCAAAAGATGAAAAACAAGATGAAGCGAAGAAACATAAAGTTAGA
+
CCBCBFFFFFCCGGGGGGGGGGGGGHGGGHHGHHGHGGGFGHHHHFHGHHHHHHHHGGHHGHHHHHHHHHHGHHGHHHHHGHHHHHHHHHHGHHGHHGGGGGGHGHGGGGFG?EFHGHHHHHHHGGHFHGFHHFGB23BDB3322@/>//-9--.-..;.00009090909--;---99-9.../....;..000000090....0../.../;000000:;..//000900-.--.///900000009;0
@M03495:530:000000000-LYBTV:1:1105:16581:25139 2:N:0:GTGCTCTG+TTCTTCCT
ATATTTTGCCGTTGATAAACCAGCTAATCCTGAAAAAAAAATCAAAGCTAAAAACTACAATGCTAAGACCACGATGTGACTGCTATCAAAGTTAGATATATATGTAAATTATTCATCTGTCAAATCCTAGAATTATATCATACCTGCTCCAGCAATCACGACCTGTAATGGTTTAGTGGGTTGTTCACTGTTTCTGAAAAATGAAGATAGTTGTCCAGCTTCCAAAAAGTTTATTGTGTTTTCTAGTGGAG
+
AABBBFFFFFBBGGGGGGGGGGHHHHHHHHHHHHHHHGGGGHHGHHGHHHHHHGGHHHHHHHHHHHFFFHGHGGGGFFHGHGHEFGGHHHFGGHHHHHHHHHHHHHHHHHHHHHHHHHHHHHGHGGGHHHHHGGHHHHFHHHFGHHHHHHHHHHGHHHFEGGGGHGFHHHHDGHHHGHHEFGGGHHHHHGHHGHFHHGHHGHHHFHHHHHHHGBGBCHHFHFFFFHE.ACFGFFGGGGFGGGGFFFFGGFE
@M03495:530:000000000-LYBTV:1:1105:21158:25154 2:N:0:GTGCTCTG+TTCTTCCT
ATATTTTGCCGTTGTAAACCAGCTAATTCCAAAGCTCACATGCTGACAGATCGGAAGAGCGTCGTGTAGGGAAAGAGTGTAGGAAGAAGTGTAGATCTCGGTGGAGGCCGTAGCATTAAAAAAAAAAAAAAAAAAACAAGAAGTAGAGTGCTGGCACTAATATATTACACCATCGAAAAACAGAATCGCAAGGATTAAGAATGGGACATGGAATATCGAAGTGATGACAGCGACGCAAAGTACAGTGAAGG
+
CCCCDFFFFFCCGGGGGGGGGGHHHHHHHHHHHHHHHHHHHHHHHHHHHHHHHGEFGHHGGGGFEFGBGGGHHHHHHHHGHHHHFGGFHEG4@F44BB@FF??E11//////?/4?FBBBG3BD<B@CC>->-<--:..:///00000<00000.<0/<00000000000/.0<./<.-..9//000...<-..0000<00<00.::.00/00<000../9.:00<0000<-----<--/00000000000
@M03495:530:000000000-LYBTV:1:1105:13630:25161 2:N:0:GTGCTCTG+TTCTTTCT
ATATTTTGCCGTTGATAAACCAGCTAATCCTGAAAAAAAAATCAAAGCTAAAAACTACAATGCTAAGACCACGATGTGACTGCTATCAAAGTTAGATATATATGTAAATTATTCATCTGTCAAATCCTAGAATTATATCATACCTGCTCCAGCAATCACGACCTGTCATGGCTTAGAGGGTTGTTCACTGTTTATGAAAAATGATGATAGTTGTGCAGGTTCGAGAAAGATTATTGGGGTTTCTAGTTGAG
+
BCABCFFFFFCCGGGGGGGGGGHHHHHHHHHHHHHHFAFGGHHHGHHHHGHHHHGGHHHHHGHHHFHHHHHHGGHGGHHHHHHHHGHHHHHHHHGHHHHHHHHHFHHHHHHHHHHGHHHHHHHHHHHHHHHHHHHHHHHHHHHEGHFFHEHHHFHHHHHGGGGGHG11@FH000?1110.>0<<.<=00=0=0<=0=GG0.C000000=000;;.;0:.:0<-./..///09B0;00.-;-.00;B00099
@M03495:530:000000000-LYBTV:1:1105:13469:25166 2:N:0:GTGCTCTG+TTCTTCCT
ATATACAGCCGTTTAAAGCTATTACAGGTGAACACCATACTTATATTTTTCAGTTGATGAACCCCGCTACCCTAAGGTAACATGCAGAACTCACAGAAATGCGAAGGGGTGGCAAGAGAAGGCGAAAGAGGGGGATGTTATTGTGGATCGCGGTGATGTGAATAATAAATGCAAACGAATTAACAAGGCAGATAAAGGAGCGATTATGATAGGAGATCGCAGAGCCATCAGAACTGGAAGGTAAGAAATGT
+
1>>>133111>11B13111113AB31101A1111000110DA2D22222102AA2B2F2D1A//A////AA010000@1211D1111B00111111111@1@//>////?>/001/0001B0//////00////<//1111=11>.111..-<.-.00000000000:00;0000......00000/;....:00000/;.-9.9.090;/////-/9-;9A>-/9////9//-//99//-;/////////
@M03495:530:000000000-LYBTV:1:1105:16904:25194 2:N:0:GTGCTCTG+TTCTTCCT
ATATTTTGCCGTTGATAAACCACCCTCCCTGTGGTCGTTATCTTGCTCCTTCTGTCGTCAACGAATTTACTAATTCCAAAGCTCACATGCTGACAGATCGGAAGAGCGTCGTGTAGGGAAAGAGTGTAGGAAGAAGTGTAGATCTCGGGGGTGGGCGGGGCATTAAAAAAAAAAAAAAAAGAAAATAGATAACGAGGATTATACATTGAAATTAAAAAATGTACGTAGTGACAGTTAAGACCAGGGAAACG
+
BCCBCFFFFFCCGGGGGGGGGGGGGHHGGHHHHHHHGGGHHHHHHHHHHHHHHHHHGGGHGHGGGHHHHHHHHHHHHHFHHHHHHHHGHHHHHHGHHHHHGGGGFFGGGEGG/FHHHFHHHHGGBFBDFFGFFHEG3F22222@2@FF/<-----.<-----//;///9=-@-9----9-...//////////:A.9-///////////;/::;/B//-./;//.//.;//////////////....../.
@M03495:530:000000000-LYBTV:1:1105:15400:25210 2:N:0:GTGCTCTG+TTCTTCCT
ATATTTTGCCGTTGATAAACCAGCTAATCCTGAAAAAAAAATCAAAGCTAAAAACTACAATGCTAAGACCACGATGTGACTGCTATCAAAGTTAGATATATATGTAAATTATTCATCTGTCAAATCCTAGAATTATATCATACCTGCTCCAGCAATCACGACCTGTAATGGTTTAGTGGGTTGTTCACTGTTTCTGAAAAATGAAGATAGTTGTCCAGCTTCCAAAAAGTTTATTGTGTTTTCTAGTGGAG
+
BBBBBFFFFFBAFFGGGGGGFGGHGHHHHFGHHHHHHGEEGHCHHHEBHAGDFFEHHHGHHHHHGHHB3?FGB@1F14EDFB3F4F34FH3@F@@FGHFF4FGGBFGHHHF?4BG?GH4BGFHHBGHHHFHF4FGEBGDFFGHBGHGFFGHFCFGGHHHDDCGGBGFHHHH1FHFFFDGF<F@.FDG0<DDGDBGHBBGG.C<GD00:CFCFHHCGB//CCCHHHGH9.0;CBBF09;9CC/0900FB?09
@M03495:530:000000000-LYBTV:1:1105:25466:25245 2:N:0:GTGCTCTG+TTCTTCCT
ATATTTTGCCGTTGATAAACCAGCTAATCCTGAAAAAAAAATCAAAGCTAAAAACTACAATGCTACGACCACGATGTGACTGCTATCAAAGTTAGATAAATATGCAAATTATTTATCTGTCAAATCCTAGAATTATATCATACCTGCTCCAGCAATCACGATCTGTAATGGTTTAGTGGGTTGGTCACTGTTTCTGAAAAATGAAGATAGTTGTCGAGCTTCCAAAAAGTTTATTGTGTTTTCTAGTGGAG
+
11>1AFF311AAEC1B3AFEF00011131DFF111F0AEAEFHFFA10EFBG1F/BF11AF11F21B>>>EGFEGEF1222B01DD02@11F@F@1BE1>2BFF22B1B1BEG222222B222B2D11BB1B2GFGFHB2B21BBF0<1@GCB001@11///?01@1@@D1<1<1>110.CF--<00<0=0=00=D0000C.0C00CC:00;0;G.:C.99;C0009.;9009FGGFB:///;;0000.0;
@M03495:530:000000000-LYBTV:1:1105:13589:25276 2:N:0:GTGCTCTG+TTCTTCCT
ATATTTTGCCGTTGATAAACCAGCTAATCCTGAAAAAAAAATCAAAGCTAAAAACTACAATGCTAAGACCACGATGTGACTGCTATCAAAGTTAGATATATATGTAAATTATTCATCTGTCAAATCCTAGAATTATATCATACCTGCTCCAGCAATCACGACCTGTAATGGTTTAGTGGGTTGTTCACTGTTTCTGAAAAATGAAGATAGTTGTCCAGCTTCCAAAAAGTTTATTGTGTTTTCTAGTGGAG
+
BBBBBFDFFFBBGGGGGGGGGGHHFHHHHHHHHHHHHGGGGHHHHHEHHHGHFHGGHHHHHHHHHHHHHHHHGGHGGHHHHGHHHGHHHHHGHHHHHHHHHHHHFGGHHGHHHHHFHHHHHHHHHHHHHHHHGHHGHHHHHHHHHHFGHHHHHHHHHHHGGGGGHGHHHHG1?GHFFHHH<FGGFGHHHHHHGHHGGHDGFHHHHHEHHHGHHHGHHGHHFHHFFCHGEBFGGEFFBFFGGGGGGGBFGGE
@M03495:530:000000000-LYBTV:1:1105:8570:25278 2:N:0:GTGCTCTG+TTCTTCCT
ATATTTTGCCGTTGATAAACCAGCCTCCCTGTGGTCGTTATCTTGCTCCTTCTGTCGTCAACGAATTTACTAATTCCAAAGCTCACATGCTGACAGATCGGAAGAGCGTCGTGTAGGGAAAGAGTGTAGGAAGAAGTGGAGATATCGGTGGGGTGCGGGTCATTAAAAAAAAAAAAAGAAGCAGAGAAGAGCAGAAATACACGGAGAGGCACAAAGAGGGAGAGCGTGGAAGAGAGACAGAGAAGTAAAAG
+
ABBBBFFFFFBBGGGGGGGGGGGHGHHHGHHHGHFGFGGHHHHHHFHHHFHHHHHGGGGHGHGGGHHFHHHHHHHHHHBGHGHHHHGHHHHGHHHHHHHHGDGG1GHEEG@EEGHHHGFHHHGHBBBFHHHHHAGEBF22/@2222?<C?///<-.-----.<00<=0<@--9:9--.:9/////.;///.9//////////.--:;..;9.:.;/;..9;....-9.9.//......../9.//9///;/
@M03495:530:000000000-LYBTV:1:1105:18922:25324 2:N:0:GTGCTCTG+TTCTTCCT
ATATTTTGCCGTTGATAAACCAGCTAATCCTGAAAAAAAAATCAAAGCTAAAAACTACAATGCTAAGACCACGATGTGACTGCTATCAAAGTTAGATATATATGTAAATTATTCATCTGTCAAATCCTAGAATTATATCATACCTGCTCCAGCAATCACGACCTGTAATGGTTTAGTGGGTTGTTCACTGTTTCTGAAAAATGAAGATAGTTGTCCAGCTTCCAAAAAGTTTATTGTGTTTTCTAGTGGAG
+
3AAABFBFFFBAEGGGGGGGGGHHHHGGG5GGFHHHCEGGGHHHHHBGHBGGFG?CHHFHFFHHHHHGFGGHDFGAFGGHFD3DGG3FFHFGHHHHHHFHHHHHFGHHHHHF?FGHHBHFHHHH4GFGHFHHHFHHHHHHHHGFDG0BGFHGHGHHHHHFGGGGHGFDDGF?GGHHFGHGFGGEGHHHGHHHGHHHHGGHGHHH0C0;0CHGHHHCFFGGCCHGBCA.C0BFGGGGGGGFFGGGGGFFGGE
@M03495:530:000000000-LYBTV:1:1105:10693:25338 2:N:0:GTGCTCTG+TTCTTCCT
ATATTTTGCCGTTGATAAACCAGGACTCAGGCTGGACCAAAGCTCACATGCTGACAGATCGGAAGAGCGTCGTGTAGGGAAAGAGTGTAGGAAGAAGTGTAAATCTCGGTGGGCGCCGTATCATGAAAAAAAAAAACAAGCAAAAGAAAGCCGTCAGTACTGCCAGATATGAAAACTGTAAACCCAGCATTAGATCGAGAGCTTAGTGACAAATCCACGCATGAAGCGACTGCTTCATCTAACATAAGTGA
+
CCCBCFFFFFCCGGGGGGGGGGHGHHHHHHHHHGEHGFHGHFHHHHHHHHHHHHGHHHFHHGGGGHHHGEEEEFHHHHGFGHHHFFG4BGHFHHFFHHH4@444B440??>///>/////003332>>>G@//---.../.</0//../0/.;.:..000000/00.00000009;0000000/..../0000000....-900000000:0900000.;-..0:0:-.--./000:;000;000000000
@M03495:530:000000000-LYBTV:1:1105:6851:25342 2:N:0:GTGCTCTG+TTCTTCCT
ATATTTTGCCGTATAAACCAGTCAGGAGTCCAAAGCTCACATGCTGACAGATCGGAAGAGCGTCGTGTAGGGAAAGAGTGTAGGAAGAAGTGGAGATCACGGTGGTCGCCGGTTCATTAAAAAAAAAAAACAGAAAGCGTAAAAAGGAAGGGATGGTGGACAAGTACCATAGCCTAAGCCACCCTGAAGACAAGCAAAACATTCGCAAGTGAAGATAGACAGAACTAAGGCTAGGGAGAGAGTGGTACAGG
+
ABBBBFFFFFDBGGGGFGFGEGHGHGHGFHHHHHHHHHHHHHHHFHHHGHGHHHGGGGGHHGGGGEEBFFGGEHHHFHDFGHHH3EHFHH43@3?33@33?F1?AE3///////?2B333D3B/<B@/->.<001///.<<..0<<.//...;:..00:./0..0;090009/00//9////.;.//0;9/9/.9.//...99//.;.-///;///////9.;/.//;////9.../...9.//.//////
@M03495:530:000000000-LYBTV:1:1105:15573:25345 2:N:0:GTGCTCTG+TTCTTCCT
ATATTTTGCCGTTGATAAACCAGTCACAACCACTTCTTGCCCTCCAAAGCTCACATGCTGACAGATCGGAAGAGCGTCGTGTAGGGAAAGAGTGTAGGAAGAAGAGAAGATCAGAGCGGTGCGGAGAGCATTAAAGAAAAAAGATACGACAAGCTAGACGGACGCATTAACAACAAGATACGGACATAACAACAAGGTGAATACAGGTTGATAGTCATACAAGCAATATCACTTCCACCCGATATAAATAA
+
AAA3AF5DBFBAEEFFGFGFGGHFGFB5GAAAFHHHBGH5F33AAGHE3BFGFA3FA3D55G3FGHH11EFCFEFEEGCEE12BB13BGG3BF344@@331B333?033B3333333//////////?/@12111110000//??11...--<.11000.<.----..00:::.;./9090...--000/00.../.0/;00;9009//9////////9////..;////9/////9/..-----/9///9
@M03495:530:000000000-LYBTV:1:1105:16066:25346 2:N:0:GTGCTCTG+TTCTTCCT
ATATTTTGCCGTTGTAAACCAGCTAATCCTGAAAAAAAAATCAAAGCTAAAAACTACAATGCTAAGACCACGATGTGACTGCTATCAAAGTTAGATATATATGTAAATTATTCATCTGTCAAATCCTAGAATTATATCATACCTGCTCCAGCAATCACGACCTGTAATGGTTTAGTGGGTTGTTCACTGTTTCTGAAAAATGAAGATAGTTGTCCAGCTTCCAAAAAGTTTATTGTGTTTTCTAGTGGAGG
+
ABBBBFFFFFBBEEGGGGGGGGHHHHHHHHHGHHHHGGGEFCGGHGBFHGFHGA3BGGG53FBE5CGF2BFE@E1E@FB4BCFHG3FHHFGBFBGHHDFHHGH4FGGE?FHBGFHFB4F4FHDHFGFG4GEGEFHFBE4GHFGHHEFHEC2BF2FGHF?GGG?FDGGHG1FGHHD?GG.DA-AGBB<<BGHD<=<GHHGCHFGH0;GGFHCGHFEFBB0GGEFGBG?DFFFFGBB09B/F99;99C0C0A.
@M03495:530:000000000-LYBTV:1:1105:18294:25356 2:N:0:GTGCTCTG+TTCTTCCT
ATATTTTGCCGTTGATAAACCAAAGCTCACATGCTGACAGATCGGAAGAGCGTCGTGTAGGGAAAGAGTGTAGGAAGAAGTGTAGATCTCGGGGGGGGCCGGATAAATAAAAAAAAAAAAAAAAGAAGGAGAAAAGTGAAGGGGGGAGATATGATGGTAAATAAATTAATAATACGTTACAGCGATAACAGGCATCTATATAATATGCGAGTTCGATTCCAGGATAGATCACATTTAAAGACAGACAAGTA
+
BCCCCFFFFFDCGGGGGGGGGGHHHHHHHHHHHGHHHHHHHHHHGGGGHHHGFGGGGHHHHGHHHHHHDFFGHHGHHHHHHG4@3444@FHG/EF--9-<---..:0<0<FB:@DA;BF----<.../.....0//0:000:.-----9:00000000<000000000:<0<:0:.<//.000--...0<0...</00<000<0<:00..--.0.<000<00<.0:00000/000000<00/<<<.<FA00
@M03495:530:000000000-LYBTV:1:1105:17021:25383 2:N:0:GTGCTCTG+TTCTTCCT
ATATTTTGCCGTTGATAAACCAGGACTCAGGCTGGACCAAAGCTCACATGCTGACAGATCGGAAGAGCGTCGTGTAGGGAAAGAGTGTAGGAAGAAGTGTAGATCTCGGTGGTCGGCGGATCAATAAAAAAAAAAAAAAAAAGAAGCAAGAAGAGAGAGCAGAAAACAAAAAGAAATGAGAAGTATAAAGGTGAGAAGTCGAACAGTCTGTATGGTATGACAACACATAAATAGTACTACAAAATGAAAGC
+
CCCCCFFFFFCCGGGGGGGGGGHGHHHHHHHHHHGHHHHHHHHHHHHHHHHHHHHHHHGHHGGGGHHHGEEEEGHHHHGFHHHHHHHGGHGHHEGHHHF@@@44?4BB//?>?3///<//>/@1111=11<@CDF@-:----.../00/:///09/.:;.0///0//........;000000/90000000000.00/90..:9:/00009000/09000000..9.0000:00000000000;000;00/
@M03495:530:000000000-LYBTV:1:1105:18996:25406 2:N:0:GTGCTCTG+TTCTTCCT
ATATTTTGCCGTTGATAAACCAGCTAATCCTGAAAAAAAAATCAAAGCTAAAAACTACAATGCTAAGACCACGATGTGACTGCTATCAAAGTTAGATATATATGTAAATTATTCATCTGTCAAATCCTAGAATTATATCATACCTGCTCCAGCAATCACGACCTGTAATGGTTTAGTGGGTTGTTCACTGTTTCTGAAAAATGAAGATAGTTGTCCAGCTTCCAAAAAGTTTATTGTGTTTTCTAGTGGAG
+
BBBBBFFFFFBBGGGGGGGGGGHGHHHHHHHGHHHHHGGGGHHHHGFFHHGHHHGHHFHHHHHFHHHHHHHHGGHGCGHHHFFHHHGHHHH@FHGHHHHHHHHHDFHHFHHHHHHHHHHHHHHHHGGHHHHHHHHHHHHHHHHGGH0FGHHHHHHHHHHGGGGDGGHFGHH?GGHHDFHHEGGGHHHHHHHHHBHHHGHHHHHFGHHHHHHHGHHHHHHHBHHFHHGEDCFGGGGGG0/=FFEGFG9C:FE
@M03495:530:000000000-LYBTV:1:1105:7816:25406 2:N:0:GTGCTCTG+TTCTTCCT
ATATTTTGCCGTTGATAAACCAGCTAATTCCAAAGCTCACATGCTGACAGATCGGAAGAGCGTCGTGTAGGGAAAGAGTGTAGGAAGAAGTGTAGAACTCGGGGGGGGCCGGGTCAATAAAAAAAAAAAAAGAAGATAATGTGATGGAGGGAAGCTGACTAAACAAACAAAAGACTATCAGACACAGATACGAGGAAAGCAGACGCACGAACATTCAAGTAACAACCAGCACGACAAACTACTGAAAGTAA
+
BBBBCFFFFFCCGGGGGGGGGGHHHHHHHHHHHHHHHHHHHHHHGHFHHHGHHHGGGGHHFEEGFEEBBFGG3CEHHGDGFHGHGBFFHGBFB43443331?///:-:--;-:.9:0900;:BC=9@=-@-:..9900:00000:00:/;-...;000/000000:.:.9..99/0000000;///.0090.;.--//./0//.-----..--000000000000...../.-.@:-/A0000000000:0
@M03495:530:000000000-LYBTV:1:1105:14044:25496 2:N:0:GTGCTCTG+TTCTTCCT
ATATTTTGCCGTTGATAAACCAGGACTCAGGCTGGACCAAAGCTCACATGCTGACAGATCGGAAGAGCGTCGTGTAGGGAAAGAGTGTAGGAAGAAGTGTAGATCTCGGTGGTGGGCGGATCATTAAAAAAAAAAAAAAGCGGAAAACAGAAGCAGTGACGCCTATGAAACAAAGCAGGAAGAGCGAAGTAACATACCAGCGCGAACGATAAGATCAAGAGTGCATCGCAGTGAGAAAACGACAGCTATGA
+
CCCDCFFFFFDCGGGGGGGGGGHGHHGHHHHHHHGHHHHHHHFHHHHHHHHHHHHHHEHHHGGGGHHHGGGFEEHHHHGGHHHHHGFFGHHGHHHHHBG4BF444?D?/>EG?A///////<@2222@1D@@-A@-<:-...----//.//:0;0/00;0..-..;00000/.://0/../.../----.0000000/00.--:9-:-.99.090:0000;00:000.....000000//:.-;-.0:000
@M03495:530:000000000-LYBTV:1:1105:13039:25505 2:N:0:GTGCTCTG+TTCTTCCT
ATATTTGCCGTTGAAAACCAGCTAATCCTGAAAAAAAAATCAAAGCTAAAAACTACAATGCTAAGACCACGATGTGACTGCTATCAAAGTTAGATATATATGTAAATTATTCATCTGTCAAATCCTAGAATTATATCATACCTGCTCCAGCAATCACGACCTGTAATGGTTTAGTGGGTTGTTCACTGTTTCTGAAAAATGAAGATAGTTGTCCAGCTTCCAAAAAGTTTATTGTGTTTTCTAGTGGAGGT
+
BBBABFDFFBAAGGFGGGEGGGHFHHHHHHHHHHHGGCCHHFHGHHHGGHHHGHHHHHFGHHHGGGGHHHGGHFFGHHHGGGHFEHHHHFHHHHHHHGFHHHHHHHHHHGFGGEHFHHHHHHHHHHHHHHHHHHHGHHHHHHHHHFGHHGEHHFFHHGAFGGHFHHHHHFDGHG<GGECEDFHHFHHHHHHHHGGFHHFHGFDDCHHGHHHHGFGFFFHHHBCGHGE09FFFGGFFFGGFBFBFFBFBEG.
@M03495:530:000000000-LYBTV:1:1105:22004:25536 2:N:0:GTGCTCTG+TTCTTCCT
ATATTTTGCCGTTGATAAACCAGCTAATCCTGAAAAAAAAATCAAAGCTAAAAACTACAATGCTAAGACCACGATGTGACTGCTATCAAAGTTAGATATATATGTAAATTATTCATCTGTCAAATCCTAGAATTATATCATACCTGCTCCAGCAATCACGACCTGTAATGGTTTAGTGGGTTGTTCACTGTTTCTGAAAAATGAAGATAGTTGTCCAGCTTCCAAAAAGTTTATTGTGTTTTCTAGTGGAG
+
AAAB@FFFFFBBGGGGGGGGGGFHHHHHHHHHHHHHHGGGGHFHHHHHHHGHHHDGHHHHHHGHHHHFFHHHEGHEHHGHDGHHHGFHHHHGGHHHHHHHHHHHGGFFGFHHBGHHHHHHHHHGGGHHGHHHHHHHHHHHHHHEGHHHHHHFHFGGHHHGDGGGG?DDFHHDGHHH<GHEAFFGHHHFHHHHDFGHHFGGFHHHFGHHHHFHHGHHFH/GHFHGFGEFFCFFGFFBFFFFFGBFFFFFFFA
@M03495:530:000000000-LYBTV:1:1105:8788:25542 2:N:0:GTGCTCTG+TTCTTCCT
ATATTTTGCCGTTGATAAACCACCCTCCCTGTGGTCGTTATCTTGCTCCTTCTGTCGTCAACGAATTTACTAATTCCAAAGCTCACATGCTGACAGATCGGAAGAGCGTCGTGTAGGGAAAGAGTGTAGGAAGAAGTGTAGAGCTCGGTGGGCGGGGGGGAATTTAAAAAAAAAAAAAGCTAGAAGAAGAGGCGCGATGGGACAGAACTAAAGAATAACCAGACTAGCTAATGTAGATGCTAGAGAAGCAC
+
BCBBCFFFFFCAGEGGGGGGGGGGGHHGGHHHHHGHGGGHHHHHHFHHHHHHHHHHGGGHGHGGGHHHHHHHHHHHGHHHHEHHFFHHHHHHHHHHHHHHGGGGGHFEFFGGCHHGHGHHHHBFDDDGHGHHHHHFFG2D22222</B/?/<?<--:----.;//;//;B-=-9----../9///////9...--;9-.../...////;////./;////...////////9///9/////9:://///;
@M03495:530:000000000-LYBTV:1:1105:9740:25580 2:N:0:GTGCTCTG+TTCTTCCT
ATATTTTGCCGTTGATAAACCACCCTCCCTGTGGTCGTTATCTTGCTCCTTCTGTCGTCAACGAATTTACTAATTCCAAAGGAGGAGTATGTTGTTTTTGGAATTTAAGGTAATTGTTGGCTCTAGCTGCCATAGCAATGTCACAACCACTTCTTGCCCTCCAAAGCTCACATGCTGACAGATCGGAAGAGCGTCGTGTAGGGAAAGAGTGTAGGAAGAAGTGGAGATCTCGGTGGGGTGCGGGGACTACA
+
AABCCFFFFFCCGGGGGGGGGGGGGHHGGHHHHHHHGGGHHHHHGGHHGHHHHHHHGGGHGHGGGHGHHHHHHHHGHHHHGHHGGEEFHHHHHHHHHHGGGHHGHHHHHHHGHHGHHHHFHHHHGHHHHHHGHHHHHHHHHHHHHHFGGGHHHGHHFGFHHGFBFFEHHFGFHHHHHHHHHHHHHGGEGHHHGGEGFE;CFHGHFGHHGGHCFFF:9FA/C;C009//:00:.9..:-.-.-;---9./9/
@M03495:530:000000000-LYBTV:1:1105:11466:25610 2:N:0:GTGCTCTG+TTCTTCCT
ATATTTTGCCGTTGATAAACCAGCTAATCCTGAAAAAAAAATCAAAGCTAAAAACTACAATGCTAAGACCACGATGTGACTGCTATCAAAGTTAGATATATATGTAAATTATTCATCTGTCAAATCCTAGAATTATATCATACCTGCTCCAGCAATCACGACCTGTAATGGTTTAGTGGGTTGTTCACTGTTTCTGAAAAATGAAGATAGTTGTCCAGCTTCCAAAAAGTTTATTGTGTTTTCTAGTGGAG
+
>AAAAF@3DFDAGGGGBGGGGGHHCHHHFEGGGHHGHEG/EH1FCAFEGGFHBGGHFHHHHHHGHHHFGHGHGGHGHHHFHHHH1GHHHHHHHHHHGHGHHHHHGHGHHHHG>FGHHHHHHFGHFFGGHHHEHGHGFGHFBGGGGHGCGHHGFGHHHGGGGCCCGFFFGHH?GHHHDGFHEFGAGHGHHHHHGGDHBG0DCGHH=CC0CFGFCCGBCGHBCFHEGF.AEFGGGGGGGGFG9BBFGFGGGFE
@M03495:530:000000000-LYBTV:1:1105:15738:25674 2:N:0:GTGCTCTG+TTCTTCCT
ATATTTTGCCGTTGATAAACCAGCTAATCCTGAAAAAAAAATCAAAGCTAAAAACTACAATGCTAAGACCACGATGTGACTGCTATCAAAGTTAGATATATATGTAAATTATTCATCTGTCAAATCCTAGAATTATATCATACCTGCTCCAGCAATCACGACCTGTAATGGTTTAGTGGGTTGTTCACTGTTTCTGAAAAATGAAGATAGTTGTCCAGCTTCCAAAAAGTTTATTGTGTTTTCTAGTGGAG
+
AAABBFBBFFBAEGGGGGGGGGHHHHHFFGHGEHHHHGGGGFHHHEGFGAGFEHAGHHHHFFHGHHHHFHHHGEGGCFHBFFFFGGHGHHHGGHHGEHEFBGFF4BFBEFGHGHF4FFGGHHHHFFFGFGHFHHHFHHGHGHFHHHGFHGHFBGFFHHHGDDGGHGHGFGFFFF1F>FHA<FCEEFFHBGDG0DGFFD0G..<GDCC0GHHHGGCG0GGHGHEF00:AFFFFGGGEFFBFFFGFF0;;:0C
@M03495:530:000000000-LYBTV:1:1105:19606:25675 2:N:0:GTGCTCTG+TTCTTCCT
ATATTTTGCCGTTGATAAACCAGCTAATCCTGAAAAAAAAATCAAAGCTAAAAACTACAATGCTAAGACCACGATGTGACTGCTATCAAAGTTAGATATATATGTAAATTATTCATCTGTCAAATCCTAGAATTATATCATACCTGCTCCAGCAATCACGACCTGTAATGGTTTAGTGGGTTGTTCACTGTTTCTGAAAAATGAAGATAGTTGTCCAGCTTCCAAAAAGTTTATTGTGTTTTCTAGTGGAG
+
3AABBBBDFFBAEFGGGGGGGGHHHHHHHGHHHGHHHGGGGHFFHHHGHDFHHHGHHHHHHGHFHHGFGHHHGGHGGDDHFFFHHHHHHHHHHHHHGHGHHHHHBGHHEHGHFGHHHHHHHHHHHFGHHHHHHHHHHHHFHHHFHHB2GFHHFHHHHEHGDGGGHGHFHHGGHFHG1GHHGGGGHHHHHHFGGFHHHGBDCGFF<CBCGHHBGHHFFHFHGFFFC0C.A9FFGGEGFGFF//BF00;CF0C
@M03495:530:000000000-LYBTV:1:1105:20777:25684 2:N:0:GTGCTCTG+TTCTTCCT
ATATTTTGCCGTTGATAAACCAGGGACTCAGGCTGGACCAAAGCTCACATGCTGACAGATCGGAAGAGCGTCGTGTAGGGAAAGAGTGTAGGAAGAAGTGTAGATCTCGGGGGTCGCCGGATCAGTAAAAAAAAAAAAAGAAGAAAACGAGAGAGGCAGTGGAGCGACACAGATCTAGATAGAGAAGTGAGATACAAAGTAACAGTCACGTACTAAGTAAGTGAGGGCGCAGACAATATCGTGATACAAGA
+
CCCCCFFFFFCBGGGGGGGGGGHGGGGHHHHHHHHGHHHHHHHHHHHHHHHHHHFHHHHHHHEGGGFHHEEGGEFHHHHGHHHH3FGGHHHHGHHHHHFB44??44B4FF/>///<//////<0<=1<11<<--<---;.../0////-...-......:0:0./---9-/.00000000000090/0:000000000/0009:0:000../..000900000;0...-----.;/0000././/00000/
@M03495:530:000000000-LYBTV:1:1105:14200:25686 2:N:0:GTGCTCTG+TTCTTCCT
ATATTTTGCCGTTGATAAACCAGCTAATCCTGAAAAAAAAATCAAAGCTAAAAACTACAATGCTAAGACCACGATGTGACTGCTATCAAAGTTAGATATATATGTAAATTATTCATCTGTCAAATCCTAGAATTATATCATACCTGCTCCAGCAATCACGACCTGTAATGGTTTAGTGGGTTGTTCACTGTTTCTGAAAAATGAAGATAGTTGTCCAGCTTCCAAAAAGTTTATTGTGTTTTCTAGTGGAG
+
>AAA?FFFFFBBGGGGGGGGGGHGHGHHHFHHHHHFHEGGGHHHHHEGHGHHHEEFHFHHHGHHGGHHHHHHGGHGCDFHGF3GHFBGGHHFGHHHHHHGFHHHFGHHHHHHFGHHGGHHHHHHEGHHHHHHHHHHHHHHHHHFHHGFGHFHGFHHEHHGGGGGEFGFGHHGHHGF<FCEDG?EHHHHHHHHHHHGGHBGFGFHDGBGHHHGFFG:GGGFCCHHFBEGD9CFFFGGGGBFFGGGG09;.C.
@M03495:530:000000000-LYBTV:1:1105:24290:25690 2:N:0:GTGCTCTG+TTCTTCCT
ATATTTTGCCGTTGATAAACCAGCTAATCCTGAAAAAAAAATCAAAGCTAAAAACTACAATGCTAAGACCACGATGTGACTGCTATCAAAGTTAGATATATATGTAAATTATTCATCTGTCAAATCCTAGAATTATATCATACCTGCTCCAGCAATCACGACCTGTAATGGTTTAGTGGGTTGTTCACTGTTTCTGAAAAATGAAGATAGTTGTCCAGCTTCCAAACAGTTTATTGTGTTTTCTAGTGGAG
+
BBBBBFFFFFBBGCEGGGGGGGHHHBGFHGFHFHHGHGGFGHCDHEF2FBGGBGAGHHGHHHHHGBHH3GHHGGHEFG4FDHFHDGHHHEHHHHHGHHHHHHHGBFGHFBHHFHGFHHHHHHHH?EHFFGFHHHHHGHHHHHFFGHHGHGGHHHCGGFFADDGCFFFGFHH1G0F<FH0GEG?.FFFGHF0=0=F<0DG0GGHH0C0;GH00:;G0;//0:C/0<0..;FFGFFEBBBBBF/000C9BF0;
@M03495:530:000000000-LYBTV:1:1105:17111:25723 2:N:0:GTGCTCTG+TTCTTCCT
ATATTTTGCCGTTGATAAACCAGCCTCCCTGTGGTCGTTATCTTGCTCCTTCTGTCGTCAACGAATTTACTAATTCCAAAGCTCACATGCTGACAGATCGGAAGAGCGTCGTGTAGGGAAAGAGTGTAGGAAGAAGTGTAGATCTCGGGGGGCGCCGTGGCATTAAAAAAAAAAAAGGAACGAAGGACGCGGAGAGTCGAGTAATGTAGAAATACAGACAAGAGAAGAAAGTGTAACAAAGAAGCGACATA
+
AABCCFFFFFCCGGGGGGGGGGHHGGHHGHHHHHHHGGGHHHHHHGHHHHHHHHHHGGGHGGGGGHHHHHHHHHHHHHHHGHHHGHHHHHHHGHHHHHHHGGGGGHHGEGEFFGHFHGHHHHFGDFFGHHHHFFHHDH33>2222@FC/<@-----:----/000000:@-9;@-;..//........-------.90-.-0.0000;0000090000.//9/./0/0//0:0000000.::./0-.--.0
@M03495:530:000000000-LYBTV:1:1105:11650:25726 2:N:0:GTGCTCTG+TTCTTCCT
ATATTTTGCCGTTGATAACCAGCTAATCCTGAAAAAAAAATCAAAGCTAAAAACTACAATGCTAAGACCACGATGTGACTGCTATCAAAGTTAGATATATATGTAAATTATTCATCTGTCAAATCCTAGAATTATATCATACCTGCTCCAGCAATCACGACCTGTAATGGTTTAGTGGGTTGTTCACTGTTTCTGAAAAATGCAGATAGTTGTCCAGCTTCCAAAAAGTTTATTGTGTTTTCTAGTGGAGG
+
AABBBFBBFFBAFGGGGCGGBGGHGGHHB5FHHFHHGGGAGGHGHHHGHHHHGEHDCGAGGHFF5@GBGGHGGCFEFHHGFCFFFGFHHHFDGHHFHF4EHHHGGBGHFFGGEGHFFGHHHGHHHHFFGHFHHHGHGFGHFE2FFG?3GEHFFCFF2GDD/BDFDD?FGGF??FHFGGEGFCEEHHHHHDGGFGGH0<<AGD00D<CGGGFF:CFHHGGBCGFG0CC::BF0;BF09;/CB0C09;0;CED
@M03495:530:000000000-LYBTV:1:1105:16845:25756 2:N:0:GTGCTCTG+TTCTTCCT
ATATTTTGCCGTTGATAAACCAAAGCTCACATGCTGACAGATCGGAAGAGCGTCGTGTAGGGAAAGAGTGTAGGAAGAAGTGTAGATCTCGGGGGGGGGCGGATCATTAAAAAAAAAAAAAACAGAGAGAGAAGAGGGAGGGGGTGAAGTGAAAGAAAACAAGGGAGGAGGAGGAGTAGGTAATAATGTAATGTAGGAGAGCAGAATACGAGATTATATGACTAGAGATAAGAATGAGGAGACACTGCGTG
+
DDDCDFFFFFDCGGGGGGGGGGHHHHHHHHHHHHHHHHHHHHHHGGGGHHHGGGGGGHHGHGHHHHHH@FDGHHHHHHHHHHFHHFBDGFGF/EE--;9:=A--9:0::BF:0CDFFF-;@-..////.9..0/0.....--9---.0000000::.::/.9/....-........;/000000:00000000:00:0/...0///;00....;000000000000000000000000/:..;//000...
@M03495:530:000000000-LYBTV:1:1105:11418:25780 2:N:0:GTGCTCTG+TTCTTCCT
ATATTTTGCCGTTGATAAACCAGGACTCATGCTGGACCAAAGCTCACATGCTGACAGATCGGAAGAGCGTCGTGTAGGGAAAGAGTGTAGGAAGAAGTGTAGAGATCGGGGGGGGCCGGGTAATTAAAAAAAAAAGAAAAAGAAAGCAGGTAGTAGAGGCAAGAGCGGAGACAGAAGATATAACACGTAATACACACGAAAGAGAGAAGCGTCGAAAATAAATCATGAAAAGAAGTATAGGAAGTGTACAG
+
CDCCCFFFFFCCGGGGGGGGGGHGHHHHHGHHHHGHGHHHHHHHHHHHHHHHHHHHHHFHHGGGGHHHGGGGEGHHHHGFHHGGHGGFGHFFGHGGHE34@3@3433/?/>/--------.-/;000:;:C-BF;..://..../0/0/..0000000/..../:/-----.///0000000000;..:..00000.;-...;//.90/0;.9--..-0000000000000/../00000000.:000000
@M03495:530:000000000-LYBTV:1:1105:19350:25845 2:N:0:GTGCTCTG+TTCTTCCT
ATATTTTGCCGTTGATAAACCACCCTCCCTGTGGTCGTTATCTTGCTCCTTCTGTCGTCAACGAATTTACTAATTCCAAAGCTCACATGCTGACAGATCGGAAGAGCGTCGTGTAGGGAAAGAGTGTAGGAAGAAGTGTAGATCTCGGGGGGGGGCGGAGCATTAAAAAAAAAAAAAAGGATAATAACATAGCAGAGAAGCAGAAGTGAGAATAAAGAGAGGACGAATGGATGTAGAAAGGATGTGTATAA
+
BBCCCFFFFFCBGGGGGGGGGGGGGHHGGHHHHH2FFGGHHHHHHHHHHHHHHHHHGGGHGHGGGHHHHHHHHHHHHHGHHHHHHHHHGHHHHHHHHHHHGEGGFGHEEFGGGHHHHGHHHHCGDFDGHHHGHGHHGHF222D@22FF/<?--@--;B--:;////9BFDC-;@-@-9../////////:////;/:///////////////////////....;--.//:///9/9///.;://///://
@M03495:530:000000000-LYBTV:1:1105:16972:25895 2:N:0:GTGCTCTG+TTCTTCCT
ATATTTTGCCGTTGATAAACCAGCTAATTCCAAAGCTCACATGCTGACAGATCGGAAGAGCGTCGTGTAGGGAAAGAGTGTAGGAAGAAGTGGAGAGATTAGTGGTAGGTGGTTCAATAAAATACAAAAAAGAAGAAGAGTTGGTATTGTATAATATCTCTTACATGAAAAAGAATAGCTCAACATCTACAAACACTACAAAAACACAGAGGTCATATATGCTACAGCGGAACACCACGAGCACATAGCAC
+
AA?AAF55FFBBGCGGEGGGGGHHGHFHH6EHFHHGFHGFHFFHF5A2EFF5GAE2F?E12EEAEAE12A3F3EGFBB5B@BFGF31?G3B3331311@34@4B1443/33/?/4B44B?334?B3??0?///00100101211/1@222@2222221?11?<11111111<..011111111010110=000...0//<00.......:/.//:;:00:00000090---9-//..9.---;..///9//
@M03495:530:000000000-LYBTV:1:1105:18324:25896 2:N:0:GTGCTCTG+TTCTTCCT
ATATTTTGCCGTTGATAAACCAGCTAATCCTGAAAAAAAAATCAAAGCTAAAAACTACAATGCTAAGACCACGATGTGACTGCTATCAAAGTTAGATATATATGTAAATTATTCATCTGTCAAATCCTAGAATTATATCATACCTGCTCCAGCAATCACGACCTGTAATGGTTTAGTGGGTTGTTCACTGTTTCTGAAAAATGAAGATAGTTGTCCAGCTTCCAAAAAGTTTATTGTGTTTTCTAGTGGAG
+
ABCCCFFFFFCBGGGGGGGGGGHHHHHHHFHHHHGHHGGGGHHHHHHHHHHFHHGHHGHHGGHHHHHHFHHHGGHGHHHHHHFHHHHHHHHGGHHHHHGHHHHHFHHHHHHHHHHHHHHHHHHHHHHHHHHGHHHHHHHHHHHHHHFHHHHHGHHHHHHGGGGGHHHHGGG1FHHFGHFFGGGGHHHHHHHHHFHFHHGHHFFH<GGHHHHGHHHGHHHHHHHHGHE?EBFGFFFFFGFFBBBFGGB0AFF
@M03495:530:000000000-LYBTV:1:1105:10264:25902 2:N:0:GTGCTCTG+TTCTTCCT
ATATTTTGCCGTTGATAAACCAGGACTCAGGCTGGACCAAAGCTCACATGCTGACAGATCGGAAGAGCGTCGTGTAGGGAAAGAGTGTAGGAAGAAGTGTAGAGTTCGGGGGTCGTCGGATAATTAGAAAAAAAATAGAATCAAAACAATTAAGGGCATAAACGTAAGAAAAATACATAGGCGTGAGACATTCATGATTCGATAATTATGTGACAGAAATTAGCATCAGAGCGGAATGAGGACGGAAAACG
+
BABBBFFFFFBBGGGGGGGGGGHGCGHHHGHHGHFHFHHHHHHHGHHHHHHHHHGGHFGHEGEFEHHBEEEEEEGHHHGHGGGGF4BBGHHBHFAFEGF443B34B4/>///<//<?/////11111?11<0--<.000000=000...000:00.;.;C00;..9..00;B..0:909099-:-.900/000;//;/;/.//.9////;99//;//;9/////:;/////;----./////.9-..-.:-
@M03495:530:000000000-LYBTV:1:1105:18974:25933 2:N:0:GTGCTCTG+TTCTTCCT
ATATTTTGCCGTTGATAAACCAGCTAATCCTGAAAAAAAAATCAAAGCTAAAAACTACAATGCTAAGACCACGATGTGACTGCTATCAAAGTTAGATATATATGTAAATTATTCATCTGTCAAATCCTAGAATTATATCATACCTGCTCCAGCAATCACGACCTGTAATGGTTTAGTGGGTTGTTCACTGTTTCTGAAAAATGAAGATAGTTGTCCAGCTTCCAGAAAGTTTATTGTGTTTTCTAGTGGAG
+
AAAAAFFFFFDAEEGFGFBEFGHHGHGFHHHHHHGHGEGEEHHGHBF2GGFHBDGBGCFHFHFFBGF@G2FGDC1FGDDGF3FHHEFFHH3BFGBGFFFFGHFEBFHFF4EG4?4GB4GFBFHBFGGHGFGHFGFFDHGFHHHGGGFFBFFEFCF1CFFD?<CFHGHFGHHBHFHFFGHGGFCAGHHHFFHG=DGGHGHECFFDGGC0GHFGGGGGFHHFCH/000;BF;FFBFFFFFFFFF0B90;;9FE
@M03495:530:000000000-LYBTV:1:1105:13733:25937 2:N:0:GTGCTCTG+TTCTTCCT
ATATTTTGCCGTTGATAAACCACCCTCCCTGTGGTCGTTATCTTGCTCCTTCTGTCGTCAACGAATTTACTAATTCCAAAGCTCACATGCTGACAGATCGGAAGAGCGTCGTGTAGGGAAAGAGTGTAGGAAGAAGTGTAGATTTAGGGGGGGGGCGGATCATTAAAAAAAAAAAAAAAAAAAACTCGAGAGAGTACGAAATAATAGCAGTAGCGCGATAAATGGTAATTAAAATAGACGTCATATGCACA
+
CCCCCFFFFFCAGGGGGGFGFGGGGHHGGHGHHHGGGGGHHHHHHHHHGGHHHHHHGGGHGHGGGHHHFGGHHHHHHHFHHFHHHFHHHHHFHHHHHHFHGGGGGFHGEEEE?/FGFGEHFH3F3BBFGHH3FFCHFG222222@22@0/A---9--9---:/;//;//---;----9------.//....-..9//.:...///////:////---:-../////;////://::///.....///////
@M03495:530:000000000-LYBTV:1:1105:18992:25967 2:N:0:GTGCTCTG+TTCTTCCT
ATATTTTGCCGTTGATAAACCAGCTAATCCTGAAAAAAAAATCAAAGCTAAAAACTACAATGCTAAGACCACGATGTGACTGCTATCAAAGTTAGATATATATGTAAATTATTCATCTGTCAAATCCTAGAATTATATCATACCTGCTCCAGCAATCACGACCTGTAATGGTTTAGTGGGTTGTTCACTGTTTCTGAAAAATGAAGATAGTTGTCCAGCTTCCAAAAAGTTTATTGTGTTTTCTAGTGGAG
+
3>AAAFFFFFBBGGGGGGBGCGHCGFHHG5BEGHFFHGGGGHGHHHEBGFFFHHGHHFHHGFHHFFFHFHGHDGHGFHFHFFFGGFFHF3F@FGHHHGFHHHHHFGGFFEGEGHHHGBGGGHHHFG3FHHGHHHHHHFFGHHHFDGCGFHFHBGGDFBH??DC/<?D1FGHHHH1F>FF.CCDDHHBGFHGFGGHHHEDG.CD000:;0;:CGFH0GHGG0G:GFFE.ABFFFGGFFF9B:FFF0B0;CFE
@M03495:530:000000000-LYBTV:1:1105:21897:25969 2:N:0:GTGCTCTG+TTCTTCCT
ATATTTTGCCGTTGATAAACCAGAACCATCCAAAGCTCACATGCTGACAGATCGGAAGAGCGTCGTGTAGGGAAAGAGTGTAGGAAGAAGTGTAGAGCTCGGGGAGAGCGGGGTGAAGAAAAAAAAAAAAAAGAGAAGATGAGAAAGGAGCGGCGGGCAATAGAAAAGTAAAAAACAAGCAAAAGAAAATAACAACTGAGATAGACATGTAGCAAACTCAGCAAACACACAACGATAAATAGACAAGATGG
+
BBBBBFFFFFDAEEGGGGGGGGHHHHHFHGHHFHHHHHHHHHHHFHBHHHHHGHEAFGHHCEEEEAEA2BFF3FGGHHGFFGHGFDF1CGFDB43@34331>///><??//</<//1110?<F?<<@@--:-../////0;0000//./..--------;//////.//;////-..9...//./.././/////.//////////////9/////.//////./;.......-.9../9/////...///
@M03495:530:000000000-LYBTV:1:1105:8646:25998 2:N:0:GTGCTCTG+TTCTTCCT
ATATTTTGCCGTTGTAAACCAGGATCAGGTGGACCAAAGCTCACATGCTGACAGATCGGAAGAGCGTCGTGTAGGGAAAGAGTGTAGGAAGAAGTGTAGATATGGGAGTTAGTCATCTGACAAATCAAAGAATTAAAGCTAACCTGCGAGAGCAATCACGGACTGTAAAGGTTTAGTGGGTTGTTGACTGCTTCCGACAGATGAAGCCAGCTGTCCAGCTGCTAAACAGTCTATTATGTTTTCTAGAGGAG
+
BBBBBFFFFFBBGGFGGFGGCEDFHFHHH5BFHHGHHHHBFFGHHGHHHHHHHHBGHH?FCFGH2AE1@EEBFGHEFGFHHHDE4BBGFHH1EF43@BB44B4@302?>3?444?4444433B233B3B3BF33B3B3323?B03B0////>/<0<111<//<-<<1F11>1<1<>G1<<<.-.<.<00=/;0</..AC?;;CF090./..;90990/CF//0;00;09000;0000000/.//9//;...
@M03495:530:000000000-LYBTV:1:1105:12697:26002 2:N:0:GTGCTCTG+TTCTTCCT
ATATTTTGCCGTTGATAAACCAGCTAATCCTGAAAAAAAAATCAAAGCTAAAAACTACAATGCTAAGACCACGATGTGACTGCTATCAAAGTTAGATATATATGTAAATTATTCATCTGTCAAATCCTAGAATTATATCATACCTGCTCCAGCAATCACGACCTGTAATGGTTTAGTGGGTTGTTCACTGTTTCTGAAAAATGAAGATAGTTGTCCAGCTTCCAAAAAGTTTATTGTGTTTTCTAGTGGAG
+
C?ABCFFFFFCAGGGGGGGGGGHHHHHHHGHHHHHFHGGGGHHHHHHHHHHHGHGHHHHHEHHHHDHHEFGHGGHGGHHHHHGHHBHHHHGGGHFHHHHHHHHHGHHHHHHHDHHHHHHHGHHHHHGHHHHHHHHHHFHHHHGFFHGGHGHHHHHHHFHGFGFGHGFFHHH1GHBGFGFHDGGGHHHHHHGHFHFHHHHGFFHH0GCGHHFBGHHBGGHHGCCCCG.EFBFGBFGGGGGGGFFFBFFFFGG
@M03495:530:000000000-LYBTV:1:1105:21757:26008 2:N:0:GTGCTCTG+TTCTTCCT
ATATTTTGCCGTTGATAAACCAGGGACTCAGGCTGGACCAAAGCTCACATGCTGACAGATCGGAAGAGCGTCGTGTAGGGAAAGAGTGTAGGAAGAAGTGGAGAAGTCGGGGGTCGCCGGATCATTAAAAAAAAAAAGAAAAGAGGTAAGATGGGGCTGCGGTCGTAAGAGGATCATAAGAGAGAAGAGAGGATATAAACCGGGCTAGAGAACGATAGAAGGGAATGTGAGACATGACGTGGGTGAGAGCG
+
AABBBBFFFFBBEEGFGGDGGGHGGGGHHHHHHHHGGHFHHHGHHHHHHGFFGF5GHHHGFHGEGGFFCEFGGGGHFGDFHHGGCCBGHHGFDGHFHF4@3??30344>>//>//>/?AGC.-011=1111------...///././000000/...-.9--.---...//9.//.//////.:.:BF.9.../9//////-----../////...;.///.9...////9//.9///....-....99.-
@M03495:530:000000000-LYBTV:1:1105:14699:26055 2:N:0:GTGCTCTG+TTCTTCCT
ATATTTTGCCGTTGATAAACCAGTCACAACCACTTCTTGCCCTCCAAAGCTCACATGCTGACAGATCGGAAGAGCGTCGTGTAGGGAAAGAGTGTAGGAAGAAGGGTATGAAACCGGGGGCCCCTGGTCATTATAAAAAAAAAAAAAAAGAGTAGAAAAGGAAGCTGTGATGGGAAAGCGGAAACACAAGTTACACGTAGTAGTCTCAAGTGAGAGAGATCGTACGAGAGAGGCGTGACGAAAAACACAAA
+
BAABBFFBFFDBGGGGGGFGGGHHHFHHHGFGFHHHGHHHHHHHGHHHHEGHHHHHHHGHFGHHHHHEAEGGGFGGGGGEFFFFFG3GHFFCBGDFFFHHHHHF0/0B33443B0/<EC////////11<11?1=1111----:-;:-9../99;000:/;//.900;///;/../:./.9;-9F/..../;//:/...9./9/////////////...//....;...-...;9.9.;..-.-....9..
@M03495:530:000000000-LYBTV:1:1105:15748:26070 2:N:0:GTGCTCTG+TTCTTCCT
ATATTTTGCCGTTGATAAACCAGGATCAGGTGGACCAAAGCTCACATGCTGACAGATCGGAAGAGCGTCGTGTAGGGAAAGAGTGTAGGAAGAAGTGTAAATGTGGGGGGAGGCGGAGACAGTGAAAAAAAAAACAAGACAACTCAACAGTCATGGCAAATGACAACCCACCCTAAACAAGCGACACTTCTCTTCCAGGTCGTCAAGTAGACCTTGAGGGAAAGAGTGCAACCAGGTCATGATCAGAGCCG
+
3AAAADFFFFBBG2GEGGFGFACFBFGGG4GBFAHHHHHFFGGCGGHHHFHDBGFGFFGEAFEHGHCAAE>E1BFFEF1?GGFGHHFHGBDG13343444444B@3//E---AE---9-.;/00090;9B?--9A9..../..;/:/././///9/./9.:9/B/;..;......;///.9..;---/;9/;//;//9///--.;./////;///9//.9.A.././////99.;.:;///////////.-
@M03495:530:000000000-LYBTV:1:1105:22950:26097 2:N:0:GTGCTCTG+TTCTTCCT
ATATTTTGCCGTTGATAAACCAGTCAGGAGTCCAAAGCTCACATGCTGACAGATCGGAAGAGCGTCGTGTAGGGAAAGAGTGTAGGAAGAAGTGCAGATTTCGGTGGGAGAGGGATAATTTATAAAGAGAAAAGAGCCAGTGAATCCTTGGAGCGTATTATGCTAGGAAGATCAAGTATTACAGGTAACCGTTTCCTATCGTTGCGCGAGCAGACTTCGTCTGCCTCTACGTATGCGCCGTCACCGGTATA
+
1>A1AFFFFFDAEGGGGGGGGGFFHFHFHGGHHHFFGHHHHHHHGBHHHFGH0GCGCAFEGFFGEGE/ABFGFE>FHF>FBGHFEGHBF0BBB11B111122>>??//?//////B0B2222222>11001<00/00000111@2111@1110<////1111<11101>0>11111=1=00==0/<<00<-..//0;000:/.:.-------9/./;09/..90909//:-9/9//----9---:-----/
@M03495:530:000000000-LYBTV:1:1105:11182:26111 2:N:0:GTGCTCTG+TTCTTCCT
ATATTTTGCCGTTGATAAACCACCCTCCCTGTGGTCGTTATCTTGCTCCTTCTGTCGTCAACGAATTTACTAATTCCAAAGCTCACATGCTGACAGATCGGAAGAGCGTCGTGTAGGGAAAGAGTGTAGGAAGAAGTGAAGAGATCGGGGGGGGCCGGATCATTAAAAAAAAAAGAAGAGAGTAGGAGGATTAATAAAGCAGGTGACTGAAAGAAAAAACGCAACATGTTGGTGAAGACACATCCGAGAGA
+
CCCCBFFFFFCAECGGGGGGGGGGGHHGGHHHHHHHGGGHHHFHHFHHHHHHGHHHGGGHGHGGGHHHHHHHGHHHHGHHHHHHFGHHHHHHEHHGHHHHGGGGFGFEEGGGEHHHHGHHHHHHDGGHHHGHHEHH3G2>>2F@GBFD/A-9B=--:--.-:90;00:0>-;-;.9;/0./.90000/../000000000:9..000000090/.//.-;-----::0000...0000/://009..---.
@M03495:530:000000000-LYBTV:1:1105:11686:26120 2:N:0:GTGCTCTG+TTCTTCCT
ATATTTTGCCGTTGATAAACCACCCTCCCTGTGGTCGTTATCTTGCTCCTTCTGTCGTCAACGAATTTACTAATTCCAAAGCTCACATGCTGACAGATCGGAAGAGCGTCGTGTAGGGAAAGAGTGTAGGAAGAAGTGTAGGTCTCGGTGGGGGCCGGGTCATGAAAAAAAAAAAAATGGAACTGATCGTGCAGAACTGGTTGGAGTCGTGAAGATCCGCCATAGTGATAACTGCAGTTCAGTCAGCGACG
+
?ABBADFFFFBBCFGGGFGGGGGGGHHDFFEGHHFGGGGEHHHHHGHHGFHHHHHGGGEGEHGGGHEHHHHHGFHEHHDFGHHHGHFHHHHFGHHHHGHHGGGGHHGE?EEFGHHHHEGFEGBFBBBFHHHGFHHFFG2@>22>2>@</?C///<-<C?.<.=000;0::--9----.00;/////:/.....///.///9/.-////-.;/./////.:9-.9////9///;//;///;//;:B//.---
@M03495:530:000000000-LYBTV:1:1105:21430:26140 2:N:0:GTGCTCTG+TTCTTCCT
ATATTTTGCCGTTGATAAACCAAAGCTCACATGCTGACAGATCGGAAGAGCGTCGTGTAGGGAAAGAGTGTAGGAAGAAGTGGAGATCTCGGTGGGGGCCGGATCATTAAAAAAAAAAAAACCGAAGATCTGACGGCAACTCGAAATAAAACACATAAGACGCAGCTCTAGCTAACTATGAGCCCGAACATGCCACGCCACCACCGAATCAGATGGTCATAGTGAAGTCTAGTACGAACTAGAATTGTGAG
+
ABBBBFFBFFBAGFGGGBGGGFHFHHHHHGFHHHHHHGHHHHHADGGGHHHGGGGGGHHHEF3GEHEF5GFGFEFFFFGCG33B?33@BF1B1?E//>/////</B3B33BBB>@//A--<..--<-.00;000.----./09;/.900900...0;00;0.----/////////////9////99----///:/:-.........--../;9////99B/99/9////;///9/...-.//////;///9
@M03495:530:000000000-LYBTV:1:1105:15473:26156 2:N:0:GTGCTCTG+TTCTTCCT
ATATTTTGCCGTTGATAAACCAAAGCTCACATGCTGACAGATCGGAAGAGCGTCGTGTAGGGAAAGAGTGTAGGAAGAAGTGTAGATCTCGGGGGGCGCCGGATCATTAAAAAAAAAAAAAAACAGAGAAAAAAAAAGTGGGAGTAGACGAGATGATGACAAAGTAATGAAAGAAGAAGTAGATCAATACAATCAACTGTGGAAAGTAAGAATCGCTACAACACAGAATAGTCGACTCAGGTGACTATAAG
+
CCCCCFFFFFCCGGGGGGGGGGHHHHHHHHHHHHHHHHHHHHHHGGGGGHHGFGGGGHHHHGHHHHGH5BFGHGHHHHHHFG4F3B4@B4BF/>@--;:9;--.;909;0FFB?D=;B=D;--9.////00/.----.0:0....9900.--..00000000//009000;00:./://0000;000000000000/9/00/900.0;0000:0....-00;.;..0000000;.9..00/009000:000
@M03495:530:000000000-LYBTV:1:1105:21272:26162 2:N:0:GTGCTCTG+TTCTTCCT
ATATTTTGCCGTTGATAAACCAGCTAATTCCAAAGCTCACATGCTGACAGATCGGAAGAGCGTCGTGTAGGGAAAGAGTGTAGGAAGAAGTGTAGATCTCGGGGGGGGGCGGAGCATTAAAAAAAAAAAAAAAGGAGATAAGGGGGGAAAGGGAGAGAGAGAACAATGAATGGAGATTGATATGTGTATACGGATGTGGTATGACAACGGAGACTAAGGGATCGATATACGAGAGAGAGGATAGTCAGGGT
+
CCCCCFFFFFCCGGGGGGGGGGHHHHHHHHHHHHHHHHHHHHHHHHHHGHHHHHGGGGHHGFAEEEEBBFGGGHHHHHFGGHHHG3GFHFFF4BB444BF1E/>E----9-@---900::99B=-9;------..99./0000.--;-..............09//0000009090/0009:000000090..:.-000/0000000.--..-.0000/../.9...-00....-....../00;000/./
@M03495:530:000000000-LYBTV:1:1105:19781:26175 2:N:0:GTGCTCTG+TTCTTCCT
ATATTTTGCCGTTGATAAACCAGCTAATCCTGAAAAAAAAATCAAAGCTAAAAACTACAATGCTAAGACCACGATGTGACTGCTATCAAAGTTAGATATATATGTAAATTATTCATCTGTCAAATCCTAGAATTATATCATACCTGCTCCAGCAATCACGACCTGTAATGGTTTAGTGGGTTGTTCACTGTTTCTGAAAAATGAAGATAGTTGTCCAGCTTCCAAAAAGTTTATTGTGTTTTCTAGTGGAG
+
ABBBBFFFFFBBGGGGGGGGGGHHHHHHHGHHHHGHHEGGGHHHHHHHHHHGFHGHHHHHHHHHHGHHFFGHGGHGFHEHFHHHGHGFHGHGHHHHHHHHHHHHFGHFHHHFFGHHGHGHHHHH4FFGHHGFGHHFHGFHHHHGHFCFGHHHHHHHHHHGCDGGGGH1FGHDGCGGFGHGGGGGHHHGHHHHHHHHHH0D<GGHBCGHHHHHHFCGFHBGHHFH;GEEDFFGFFFFFGFGGGGGG000.9A
@M03495:530:000000000-LYBTV:1:1105:12241:26196 2:N:0:GTGCTCTG+TTCTTCCT
ATATTTTGCCGTTGATAAACCACCCTCCCTGTGGTCGTTATCTTGCTCCTTCTGTCGTCAACGAATTTACTAATTCCAAAGCTCACATGCTGACAGATCGGAAGAGCGTCGTGTAGGGAAAGAGTGTAGGAAGAAGTGTAGGTCTCGGGGGGCGGTGTAGCATTAAAAAAAAAAAAAAGAGGGAGTACTGGTGCATGCGGAGCGCTGGTGAAATACTATAACGTGTCGACAAGTATGATGAAGGAGCAGAG
+
CCCCCFFFFFCAEGGGGGGGGGGGGHHGGGHHHHHGGGGHHHFHHGHHGGHHHHHHGGGHGHGGGHHHHHHHHHHGHHFGHHHHFHHHHHHHHHHHHHHHGFGGFHHGEFGGGFHHHGGHHHGGBDBDDFGHHGHH?F@@F222@2<F/>@-----:./://:B9/9//-;--:;---../....:////////////.-99-;-.--;/////////////;/.//..-.-.////////;//....:/.
@M03495:530:000000000-LYBTV:1:1105:22899:26219 2:N:0:GTGCTCTG+TTCTTCCT
ATATTTTGCCGTTGATAAACCAGTCTCCAAAGCTCACATGCTGACAGATCGGAAGAGCGTCGTGTAGGGAAAGAGTGTAGGAAGAAGTGTAGATCTCGGTGGTCGCCGGATGATTAAAAAAAAAAATAGAGATAAAAGAAGAAAGTTTGGTAGAAAGTAAAGCCATCATCCATAAGAATAAACTTTGACTCAGTAGCTATGATAAGCAACAACACCACCGCATCAACTGACAGTATTTGCGCACAACACAG
+
CCCCBFFFFFCCGGGGGGGGGGHHHHHHHGFHHHHHHHHHHHHHGHHHHGHGEEGHHGGGGGEEFHHFFHHHHGHHHGGFHGHHHHH4F4D3444B@GG1>113>/////</34?4333B?BB@>/0111111111<1.00<0//=000.<00=00/=00000./0/00:00000000<00;000009000000000;000009;000;...........-9.-://9///:///;//9/99-:-/.....
@M03495:530:000000000-LYBTV:1:1105:13379:26238 2:N:0:GTGCTATG+TTCTTCCT
ATATTTTGCCGTTGATAAACCAGCTAATCCTGAAAAAAAAATCAAAGCTAAAAACTACAATGCTAAGACCACGATGTGACTGCTATCAAAGTTAGATATATATGTAAATTATTCATCTGTCAAATCCTAGAATTATATCATACCTGCTCCAGCAATCACGACCTGTAATGGTTTAGTGGGTTGTTCACTGTTTCTGAAAAATGAAGATAGTTGTCCAGCTTCCACAAAGTTTATTGTGTTTTCTAGTGGAG
+
1>A11DD3BDD1AAA3FEFDGF0A1FDGFDHBBFF1A?E?/BFHFHEBF1DD11/B1A1FGFFG22GFGGHHC?GEBE2F21FF120BD111@@BEFB2EFHHHBG2B>BB>22BF2>GDDF21BFBGHFFFGHHEGHHHFHGFDF0B<GG<0FF1CGBBAC@EHF@GF1111<1?FDGEGE?EH1<=0<==DFFED00<.<D00:0:C0C00;G00;/::0CG0/.9;;09B0FBFB:FF/;00;;0.;9
@M03495:530:000000000-LYBTV:1:1105:12642:26265 2:N:0:GTGCTCTG+TTCTTCCT
ATATTTTGCCGTTGATAAACCAGGACTCAGGCTGGACCAAAGCTCACATGCTGACAGATCGGAAGAGCGTCGTGTAGGGAAAGAGTGTAGGAAGAAGTGTAGATATAGGGGGTGGGGGGAGCATGAAAAAAAAAAAGAATAAGAAGCGGAGGGGGCAGGAGGAATCTAAGAATCAGAAGAACAGATGAGCGACATAGCATAAGTCCGAGGTGAGTAAAGAGACACTAGCGTAAGCATGGTGAGGGGAGGGA
+
CCBBCFFFFFDAFGGGGGGGGGHGHHHHHHHHHGGHHHHGHHHHHHHHHHHHHHFHGHEHHGGGGHHGEGGEEGFHHHF3FHHGEBGGGHHGHHGHHGE4BF4444DD30/></<//<---;.00009;FFA>>@>...:///////9---------.:....///:://B///://9////////////----.///////////..9-:./.:///:/;////////-....//9/./:/...-.---.
@M03495:530:000000000-LYBTV:1:1105:19525:26269 2:N:0:GTGCTCTG+TTCTTCCT
ATATTTTGCCGTTGATAAACCAGAACCATCCAAAGCTCACATGCTGACAGATCGGAAGAGCGTCGTGTAGGGAAAGAGTGTAGGAAGAAGTGTAGAGCACGGGGGGGGCGAGGTAAGTAAAAAAGAAAAAAACTACGAGTGGCGAGGAGGGGTGACGAGAAGAAAAAAACGAGACAAAACATATAAGCAATTGGCAAGAATACGTAAACTACAAGGTGCACAGCACACAGGTGTGGACAGCAACTGAGCTT
+
ABBBA5FFD4A2AAGF6FFFCCEFHFHCHHHHFDFFGFHBGHHCDD5BFGFGHH2?F?GG20BEF0A12DEFBB?EGGGBBGGFH3G1FB43B@3@343B/>///--;---999;B/9/9///9...B99--.//9..:....-----..--;-.9..-..////..--.-;.9.....9.////////////////..////.//9.///////.9////9..9.;....//;..//9...;.///99//
@M03495:530:000000000-LYBTV:1:1105:19826:26278 2:N:0:GTGCTCTG+TTCTTCCT
ATATTTTGCGTTGATAAACCAGCTAATCCTGAAAAAAAAATCAAAGCTAAAAACTACAATGCTAAGACCACGATGTGACTGCTATCAAAGTTAGATATATATGTAAATTATTCATCTGTCAAATCCTAGAATTATATCATACCTGCTCCAGCAATCACGACCTGTAATGGTTTAGTGGGTTGTTCACTGTTTCTGAAAAATGAAGATAGTTGTCCAGCTTCCAAAAAGTTTATTGTGTTTTCTAGTGGAGG
+
BBBBBFFFFBBBGGGGGGGGGGHHGHHHHHHHHGHHGGGGHHHFH52GDFHFGFGHHGHBGFFHGFHGHGHGGEFFGGGEFFHHHHHHHGFGGHHHHHFHHHHFFHHFGHHHHHFHHHHHHHHGGFHHHHHHHHHHHHHHHHEHHHHFHGFHHFHHHHGGGGGH<@FGGGGHHGGHHFHGGGGHHFHHGHHHHFHHHFHHEF0DFFFHGHHGGHFFHFHHFHCCC.CFGGGFGGBFGGFBFBC;CBGGGED
@M03495:530:000000000-LYBTV:1:1105:17893:26287 2:N:0:GTGCTCTG+TTCTTCCT
ATATTTTGCCGTTGATAAACCACCCTCCCTGTGGTCGTTATCTTGCTCCTTCTGTCGTCAACGAATTTACTAATTCCAAAGCTCACATGCTGACAGATCGGAAGAGCGTCGTGTAGGGAAAGAGTGTAGGAAGAAGTGTAGAACTCGGTGGGGGGCGGATAAATAAAAAAAAAAAAAGGAGAAATGAGGAGGGGGAGGTAGGGATAAAAGAGAAGAAGAAGTGAACGGATCGTGTGAAAATATGAGGTGGA
+
AABCCFFFFFCCGGGGGGGGGGGGGHHGGHHHHHGHGGGHHHHHHHHHHHHHHHHHGGGHGHGGGHHHGHHHHHHHHHHHHHHHHHHHHHGHHHHHHHHHGGGGGGHGEGEGGHHHHGHHGHEGDGGHGHFHHHHH?D2>>222@>/?/?A///------.;000090BD-9-C9--..;A..0000090;.9-----.00..///00:0.//0/0:/0/:0:000....-./.;.0900000000:/...
@M03495:530:000000000-LYBTV:1:1105:10380:26293 2:N:0:GTGCTCTG+TTCTTCCT
ATATTTTGCCGTTGATAAACCAGGACTCAGGCTGGACCAAAGCTCACATGCTGACAGATCGGAAGAGCGTCGTGTAGGGAAAGAGTGTAGGAAGAAGTGTAGATCTCGGGGGTCGGCGGATCATTAAAAAAAAAAAAGAAAGCAGATACGATAGGTGCTAACAATATAGTAGAGTGAACAAAGATTGACTGCGCTAGCAACGTGACAAGCATCCAAACACATTAACAACGAGCGGACGCACCAATCCAGTG
+
CCCCCFFFFFCCGGGGGGGGGGHGHHHHHHHHHHGHHHHHHHGHHHHHHHHHHHHHHHHHHGGGGHHHGGGGEGGHHHG?GGHGHGFFGHHHHHGHHDG4@@44B4BBE/>B//<///----<1<F0=0<CCCCC--.<./0/0//000...../000000/000000000000000000/.//0000000/.---<000.-....0<.</:0/0:0..:9:0:000<.<..--<-------:.0//00<0
@M03495:530:000000000-LYBTV:1:1105:21058:26320 2:N:0:GTGCTCTG+TTCTTCCT
ATATTTTGCCGTTGATAAACCAGAGGACTCAGGCTGGACCAAAGCTCACATGCTGACAGATCGGAAGAGCGTCGTGTAGGGAAAGAGTGTAGGAAGAAGTGTAGATCTCGGGGGTCGGCGTGTCGTTAAAAAAAAAAAAAGAGAAGGAGTGGGTGGGAGATGGTGGATATAGTATGATAGGAAACATATTGTGAAGGGTGAGAACGTGCGGAAGTTGATGGGGTAGGGGAGTGTACGACAAGTGTGGATAA
+
ACCCCFFFFFCCGGGGGGGGGGHHHGHHHGHHHHHHGHHHHHHHHHHHHHHHHHHHHHHGHHHGGGGAFGGEFGEGHHHHGFGHHHHGHHHHHHHFHHHDD4B344?44?F/<<//>/<@///<..<..<DD@<@@:-:-..////.../.....--.;.//::/..////////////////////////;/////.;...///....--:-.///////........;-..99/...--.//;/./://
@M03495:530:000000000-LYBTV:1:1105:10464:26370 2:N:0:GTGCTCTG+TTCTTCCT
ATATTTTGCCGTTGATAAACCAGAGGACTCAGGCTGGACCAAAGCTCACATGCTGACAGATCGGAAGAGCGTCGTGTAGGGAAAGAGTGTAGGAAGAAGTGTAGGTATCGGGGGTCGCCGGGTCATTAAAAAAAAAAAAGAAAAAGAAATAGTACTAGTACAGGTTAATAAAGTAAAAATGAAATCAGAAACTGTAAAGATATAGGCTGCAAAATAAAAAAGAGTATCGAGTAGGATGATACGAGTGAGAA
+
ABCBCFFFFFDCGGGGGGGGGGHHHGHHHHHHHHHHGHHHHHHHHHGHHFHHHHHHHHHHHHHGGGGCFFGFGGEFHFHHGFHHHHGFGGHHGHHHFHHF34?D334?4/>//<//<//<///<C11=<DDBC@?-:--..:/:..../000;00:0;:0000/0000;;0;00;0000.0;0:0000000/0000::0000000:00.9/00/00:000-../00009;.:.000000000:9...:B00
@M03495:530:000000000-LYBTV:1:1105:22790:26471 2:N:0:GTGCTCTG+GTCTTCCT
ATATTTTGCCGTTGATAAACCAGTCTCCAAAGCTCACATGCTGACAGATCGGAAGAGCGTCGTGTAGGGAAAGAGTGTAGGAAGAAGTGTAGATCTCGGGGGTGGCCGGATCGTTAAAAAAAAAAAAAAAGAGAAACAGAGGTCGCCGGTAGGCATGTAAGTAAGAAGACAACACTACAGGGGGCGAGATGACAGTGGTACAGGAGAGGCGTAGTAGTGGTGTAAGTAGTAGTGCATGCGGCTGTGTGATG
+
BBCCCFFFFFBBGGGGGGGGGGHHHHHHHFGHHHHHHHHHHHHHHHHHHHHGEGGGHHGEGFEEGGGHGHHHHHHHGGGHHFHHFGHFGGFF44BD4F1/>E@/<00</////@=/?=?GCCCF-C-;--9.//00/////.09--.----..000.0090:00000/0:/9...0//00/.-------:0090;00/00000/......-.;-.;00/.0..000000000;/00000.--;-./0.000
@M03495:530:000000000-LYBTV:1:1105:16757:26475 2:N:0:GTGCTCTG+TTCTTCCT
ATATTTTGCCGTTGATAAACCAGCTAATCCTGAAAAAAAAAATCAAAGCTAAAAACTACAATGCTAAGACCACGATGTGACTGCTATCAAAGTTAGATATATATGTAAATTATTCATCTGTCAAATCCTAGAATTATATCATACCTGCTCCAGCAATCACGACCTGTAATGGTTTAGTGGGTTGTTCACTGTTTCTGAAAAATGAAGATAGTTGTCCAGCTTCCAAAAAGTTTATTGTGTTTTCTAGTGGG
+
A?AABFFFFFBBGGGGGGGGGGHHGHGHHHHHHHHHHGCCFEFHHFHHEGHFGG3EGHBGHHHFFHHHHHHHHGFGFCBGFGFGGBGHHHHBFFGHHFGHHHHHGHHBFDHHDFHHEFGHHHHH4BFGHHHHHFHHHHHHHHHHEHHHHHFFHFFHHHGHGG@DDH1D<GHGGHHHFFGFGEGGAGEDDGHH0DFHHHDF0CHC;0;GHGHHEG;C0CGFHFBFF09;.CFG;0CFGGGGGGGBFFFGGG.
@M03495:530:000000000-LYBTV:1:1105:21076:26534 2:N:0:GTGCTCTG+TTCTTCCT
ATATTTTGCCGTTGATAAACCAGTCACAACCACTTCTTGCCCTCCAAAGGCTCACATGCTGACAGATCGGAAGAGCGTCGTGTAGGGAAAGAGTGTAGGAAGAAGTGAAAATCTCGGGGGTGGCCGGGGAATTTAGCATAAAAAAAATACTATAAAATTATACATCAGCAAATTAAATTTGAAGGTCAAGTCGCAAACATTCACAGAAGCACGGAATCGATCACATATGCTCTATTTAAATCCAATACATA
+
BBBABFFFFFBBGGGGCBGGGFHHHHHFG?EFGHHCHHHBFGHHGHHHHHHFFHGFGFFHFHHHHGH3GEGGGAEFEEEFEGCFHD?F1?F3FBGHFHHFHFF33BB444B43440?/><///00///->.0<1>10000<=<0@--.0<0000<000/000000;0090//00;000;00000//0/0900.--.9..9;/9/;/////;.---9;/...9.//9/////9/;//;////9///9/////
@M03495:530:000000000-LYBTV:1:1105:18547:26580 2:N:0:GTGCTCTG+TTCTTCCT
ATATTTTGCCGTTGATAAACCAGGACTCAGGCTGGACCAAAGCTCACATGCTGACAGATCGGAAGAGCGTCGTGTAGGGAAAGAGTGTAGGAAGAAGTGTAGATCTCGGTGGGCGCCGGATCATCATAACAAAAAAAAGGGCAGACAAGGATAGCCACGGATGAAAATAGAATACACACTGGAGACTACAAAACACAGGCAGTAATACCATTCCGTACGCCCGTCGCGACGTGAAGGACCGAAACGACTCA
+
AA1AAFFFFFDAG1FGFEGGGGHGHGHHBEFGFGGCHHHA/FHHHHHHHHHHDGGEBGHHHG/FFGHHCFEEEGHHFHF>FGHFG@@BBFGBH0BBFHFB21F21220///E/////<//</01222221@1<0/<<<....<..<//...00/000/--:.:/00000:000B0B00./0//9/.00//:0..9...9.--//9////////9/;-------------------//-------------/
@M03495:530:000000000-LYBTV:1:1105:23399:26592 2:N:0:GTGCTCTG+TTCTTCCT
ATATTTTGCCGTTGATAAACCAGCTAATCCTGAAAAAAAAATCAAAGCTAAAAACTACAATGCTAAGACCACGATGTGACTGCTATCAAAGTTAGATATATATGTAAATTATTCATCTGTCAAATCCTAGAATTATATCATACCTGCTCCAGCAATCACGACCTGTAATGGTTTAGTGGGTTGTTCACTGTTTCTGAAAAATGAAGATAGTTGTCCAGCTTCCAAAAAGTTTATTGTGTTTTCTAGTGGAG
+
AABBBFFBBFBAGGGGCBFGG4GHFH5GGHHH5GDFGG?EEFHGF35FHEEEFFAFGGEFHHHHF5FGFHHHGGHGFFGHHFGHHHGHGHHFGFHFHHHHHHHHFG4?GHHHFHHHHHHHHFFFHHGHEGBGHHHHBHFFHHHHGHFHFHFHEFBGHFHDAFGGFF<1?GHHGGC1FFGE<F?<FFG00DGGHHHFB0D0.<D0=;;CGFGHEFH:0CGGHFGCCB.AEGGFFFFF9;BBB/00;CFB?0;
@M03495:530:000000000-LYBTV:1:1105:10724:26592 2:N:0:GTGCTCTG+TTCTTCCT
ATATTTTGCCGTTGATAAACCCGCTAATCCTGCAAAAAAAATCAATGCTAAACACTACAATGCTACGACCACGATGTGACTGCTATCAAAGTTAGATATATATGTAAATTATTCATCTGTCAAATCCTAGAATTATATCATACCTGCTCCAGCAATCACGACCTGTAATGGTTTAGTGGGCTGTTCACTGTTTCTGAATAATGAAGATAGTTGTCCAGCTTCCAAAAAGTTTATTGTGTTTTCTGGTGGCG
+
>>11>DD3DFD>A?1B3BB110AECG0DFFHH10AA00///B1B112AF22B1B0BFGFDDGFHG1/////B/>FF0F@@FDEEGDGF2@@GFD21F2FGGHFE2B2BGFHGFH2FGHH>EF>BBGB1>FD1BGGG22B2F2GFFGHBFHF1FG01G1FC/<</0?<11=F1>G>>>FGE./<<0<0D0D<D==DB=0000;C0000<0;00<CGHCFEC0CFC00...0;;0;00;0;9/9CF0:BBA.:
@M03495:530:000000000-LYBTV:1:1105:19395:26616 2:N:0:GTGCTCTG+TTCTTCCT
ATATTTTGCCGTTGATAAACCAGCTAATCCTGAAAAAAAAATCAAAGCTAAAAACTACAATGCTAAGACCACGATGTGACTGCTATCAAAGTTAGATATATATGTAAATTATTCATCTGTCAAATCCTAGAATTATATCATACCTGCTCCAGCAATCACGACCTGTAATGGTTTAGTGGGTTGTTCACTGTTTCTGAAAAATGAAGATAGTTGTCCAGCTTCCAAAAAGTTTATTGTGTTTTCTAGTGGAG
+
AAABBFFFFFBAGGGGGGGGGAGHHHHHHHHHHHHHGGGGGHHHHFHHHFHDEGGHHHHHHHFHHHHHHHHHGGHGHHHHHFHHGHHHHHHGHHHGHHHHHHHH4FHH4GEHFGHHHHHHHHHFGGHHHHGHHHHHGHBDGHHHFGFGGFHFFGHHHGHGGGGGHHDDFHHFHHHHFDGEEGGGHHEHFHFHDDHHFH<GHHHH<CGG0CGHEGGGHHEFFHE;C0;EF0;;BFFGGGFFGGGGGGGFEGG
@M03495:530:000000000-LYBTV:1:1105:10730:26630 2:N:0:GTGCTCTG+TTCTTCCT
ATATTTTGCCGTTGATAAACCAAAGCTCACATGCTGACAGATCGGAAGAGCGTCGTGTAGGGAAAGAGTGTAGGAAGAAGTGTAGGGCTCGTGGGGCGCCGTATAAATAAAAAAAAAAAAAGATTATAGTTTTGAGGCAGTGGCAGGAATAAACAACAATGAAAAGATAACAGCGCAGGAGGACCGTGCACGGCTGACAAATGGCAATCAACAAATCACACTCAAATCACATAATACACGCACTGATAATT
+
>>AAAFFFFFBAGEGGGGGGGGHHHHHFHGHGHHHGGHHHFFFCEEFGGEHCEEGGGGGHFFHHHGH25@GGHHBGAEFF@D443312?B//??///>/<<//B2333@22?2/<</<<--..<00<<0:000.../.::://./.-./900000.99.000009/90;00;0.9----..:...-9.../.;---..//9///;/;///;/9..///9/////;//////////////.----;//////
@M03495:530:000000000-LYBTV:1:1105:13501:26675 2:N:0:GTGCTCTG+TTCTTCCT
ATATTTTGCCGTTGATAAACCAGAACCATCCAAAGCTCACATGCTGACAGATCGGAAGAGCGTCGTGTAGGGAAAGAGTGTAGGAAGAAGTGTAGATCTCGGTGGTCGGCGGATCATTAAAAAATAAAAAAAGGAAGAGAACAGTGTGCAGCTGAGGGAGATTATCAAGAACAAGAAAAATACAGAAGACATGAACAATAACACTAGACGAACAAGTATAACGAAGGTGAATGTGACAAATGAGTGTAAGG
+
BCCABFFFFFBAGGGGGGGGGGHHHHHGH4GHHHHHHHHHHGHGHHGHHGHHHGFGF?AF2EEGEEEAFGHGHHHHGHDGGFHG3BEFFFGB44B444BB111>E/3E//>/>//02222222@0??111/-..0<0000////00==0<=</<0....../00000000////:/;//9.00000/////00:000/90000/0/0/;9----/////;:/;..9.//////;///////;//:/:B///
@M03495:530:000000000-LYBTV:1:1105:23024:26707 2:N:0:GTGCTCTG+TTCCTCCT
ATATTTTGCCGTTGATAAACCACCCTCCCTGTGGTCGTTATCTTGCTCCTTCTGTCGTCAACGAATTTACTAATTCCAAAGCTCACATGCTGACAGATCGGAAGAGCGGTCGTGTAGGGAAAGAGTGTAGGAGGAAGTGTAGATAGAGGTGGGCGCCGGGTGATTAAAAAAAAAAAAAGAAAAAGGAGAGGGGATATGTATAAGGCAATAGACGCAGAGAAGGGAGGCACTAGGCAATGAACGACCGTAGG
+
>AABBFFFFFBBFFGGGGGGGGGGGHHGGHGHHFGHFGGHHHGHGGHHHHHHHHHHGGGHGHGGGHHHHHHHHHHHHHHHHHHFFGHHHHHHHHHBBGEGGGGG1FFFEEFE>??BGGFHHGBBBBBFHHHGHGCGF22@D@222222@1?F//<--<--.-.000<00<---;----...//........:-...//9//////9..9////.----;.//....-..../////.////;..---....
@M03495:530:000000000-LYBTV:1:1105:11676:26708 2:N:0:GTGCTCTG+TTCTTCCT
ATATTTTGCCGTTGATAAACCAGGGACTCAGGCTGGACCAAAGCTCACATGCTGACAGATCGGAAGAGCGTCGTGTAGGGAAAGAGTGTAGGAAGAAGTGTAGATCTCGGTGGTCGGCGGATCCTTAAAAAAAAAAAAAGCAGCAGTGACATGGTCTGGACAGAACAGTAAAGCAATCTGCATCCAATCTAAATTGTACACTACACTAATCGCGCTGAGTGACAGCTGTCTTGAAAACGTGCTGTAGATTA
+
BCCDDFFFFFDBGGGGGGGGGGHGGGGGHHHFHHHGHHHHHHHHHHHHHHHHHHHHHHHGHHGGGGHHHEGGG>EHHGGGGGHHFGHHHHHHHHFHHHHH4B34?4D4?F/?//3//<////>01111?1=<C-<@-A?.<0//..0000000/000//:.0./0/:/<000000/00000000/000:0000000000:00//0/0<0<<..----..<0000<.00<0000:000/-....00000000
@M03495:530:000000000-LYBTV:1:1105:17565:26736 2:N:0:GTGCTCTG+TTCTTCCT
ATATTTTGCCGTTGATAAACCAGCTAATCCTGAAAAAAAAATCAAAGCTAAAAACTACAATGCTAAGACCACGATGTGACTGCTATCAAAGTTAGATATATATGTAAATTATTCATCTGTCAAATCCTAGAATTATATCATACCTGCTCCAGCAATCACGACCTGTAATGGTTTAGTGGGTTGTTCACTGTTTCTGAAAAATGAAGATAGTTGTCCAGCTTCCAAAAAGTTTATTGTGTTTTCTAGTGGAG
+
3AABBFFFFFBBGGGGGGGGGGHHHHHHHGHHHHHHHGGGGHGHHFFFHHHHHHGHHHHHHGHHHHHHHHGHFGHFHHHHHGHHEHHHHHHDGHHHHHGHHHHGFHHHHGHHFFHHHHHGHHHHHGHHHHGGFHHHHHHHHHHHHHHHHGHEBGHHHHHGGCFGHGBGFGGGHFHFDDGECFGFFHHHGHHGGGHHGHDGGHHH0GGHFHHHGHHHHGEGCFFB;GHEGBFFFFG0CFBFFGBFGGFGFGG
@M03495:530:000000000-LYBTV:1:1105:17030:26752 2:N:0:GTGCTCTG+TTCTTCCT
ATATTTTGCCGTTGATAAACCAGGGACTCAGGCTGGACCAAAGCTCACATGCTGACAGATCGGAAGAGCGTCGTGTAGGGAAAGAGTGTAGGAAGAAGTGTAGATCACAGTGTTCGCCGGAGCACTAAAAAAAAAAAAAACGGACTAAAAACAAAAGAACCGGTGAGGACGAGAAAAACGTAAAATAAGAGTTAGAAAAGGAGTTCAGGCGCATGATACGTGACAAGAAACAAATAGCAACAGCTGAGAAC
+
ABBAAFBFFFBAGGGGGGGGGGHGDGGHHHHGHHHGHHHHHHHHHHHHHBGHHHDGHHHFGHCGGGHHFFEEF>EGHHHGGHEHGHHHFGGFFFGHHFF3B434?433333B44B//?>///>?02@22@DBC@--<-<-.-.:--/;000..9../../.----.:;09---99/.;.-;...99//////9////9./.9..//9///---..9//9.;...//..////;.//////....;//.///
@M03495:530:000000000-LYBTV:1:1105:11004:26753 2:N:0:GTGCTCTG+TTCTTCCT
ATATTTTGCCGTTGATAACCAGGGACTCAGGCTGGACCAAAGCTCACATGCTGACAGATCGGAAGAGCGTCGTGTAGGGAAAGAGTGTAGGAAGAAGTGTAGATCTCGGGGGCCGGCGGATCATTTAAAAAAAAAAACAAGAAAAAACAAAAGGAAGTAAGGTCGCGACTAAAAGACAAAGGCGCATGAGTACTCAACTACAGTAAGGTAATAATGATAACTGTGATCTCGGGGATAAAGACAGACGATGG
+
CCCCCFFFFFCCGGGGGFGGGGGGGGHHHHHHCGEGGHHDFGHHGHHHHHHGHGFHHHHHHGGGGHHGGGGFFGHFHHGGHHFFHHGFGGHHHHGFGGG443444440?/>///<///--<<C000==00D@?@@;:.../////.;..::././/./////9/---;9--////.9/////.---..//9///://:///////;/;///////////////9//////..--;.99///;///.--...
@M03495:530:000000000-LYBTV:1:1105:16307:26814 2:N:0:GTGCTCTG+TTCTTCCT
ATATTTTGCCGTTGATAAACCACCCTCCCTGTGGTCGTTATCTTGCTCCTTCTGTCGTCAACGAATTTACTAATTCCAAAGCTCACATGCTGACAGATCGGAAGAGCGTCGTGTAGGGAAAGAGTGTAGGAAGAAGTGTAGATCTCGGGGGTCGCCGTAGCATTAAAAAAAAAAAAAAAGAAATGACGAAACTGATCGTGGAGTTGCAGACGAGCACGTGAACTTAACCAGCGAAACGAGGAGACACACAC
+
ABABB5FFFFDAGGGGGGGGGGGGGGHGGHHHHGGGGGGHHHHHHEHHHHHHHGHHFGGHGHFGFHHHDGHHGHHHHHEGHHHHHGHHHHGHHHHHFHHHGGGGHHHGEFGE/FGHHGBHHHGH3BBDDGHHFFHG3B@FDBD22GFFBCF-<<-.--..;:;G000<0---A9@->9-.../////..-.-//://...;..//////;.-----.-....////////..----9..;--......;..
@M03495:530:000000000-LYBTV:1:1105:20496:26838 2:N:0:GTGCTCTG+TTCTTCCT
ATATTTTGCCGTTGATAAACCAAAGCTCACATGCTGACAGATCGGAAGAGCGTCGTGTAGGGAAAGAGTGTAGGAAGAAGTGTAGATCTCGGGGGTCGGCGGACCAATAAAAAAAAAAAAAGAGTAAGGGCCGACGCAACAGACAAGCAGTCAATGGTCAAACAAGAAATTGTGACGACTTGATCGCACCATGACAACTGATAAGAGAGCAGTTGCTAGGAACTGGAGATGGGAGCGATAGCTGTGATGGG
+
BBBBBFFFFFBAGGGGFGGGGGHHHHHHHGFHHFGHFHHHHHHGGGGGHHHGGGGGGHGHHGHHHHGEDBDGGGHHHH?B@F443B4@BF1F//E///////<////?<FHFHG?<<CC--../0900/...---9----../..9.9.//////////////...9////9////..-.99///..;--.9;////;/////////.9;/////////.//.////.////...9-;.../////////.
@M03495:530:000000000-LYBTV:1:1105:9485:26884 2:N:0:GTGCTCTG+TTCTTCCT
ATATTTTGCCGTTGATAAACCAGCTAATCCTGAAAAAAAAATCAAAGCTAAAAACTACAATGCTAAGACCACGATGTGACTGCTATCAAAGTTAGATATATATGTAAATTATTCATCTGTCAAATCCTAGAATTATATCATACCTGCTCCAGCAATCACGACCTGTAATGGTTTAGTGGGTTGTTCACTGTTTCTGAAAAATGAAGATAGTTGTCCAGCTTCCAAAAAGTTTATTGTGTTTTCTAGTGGAG
+
1>>?1DDFFFD1AEGFGGGGGGHHHFH3FAGFFGHGHGG/EGHGHHHHHHHFHGEFHHGHFFCFHHHHFHFEFGGGFGFFFGBBFHEFFEHFDG@GHHHHEGHHBG>FEEGDBFGHHHGH2GGHFEF>GFFHGHHHHHGGHHGEFHFBD11BFGHHHHGCCCGFHDGGGHG?FHGF<FFH<CCCHHFFGBD<D0DDGD<D.<D0=CFHHHFFHGHFFFCHHHFHFHG?B9FFFGEFBBFFFFBC0FFF.9E
@M03495:530:000000000-LYBTV:1:1105:12863:26900 2:N:0:GTGCTCTG+TTCTTCCT
ATATTTTGCCGTTGATAAACCAGTCTCCAAAGCTCACATGCTGACAGATCGGAAGAGCGTCGTGTAGGGAAAGAGTGTAGGAAGAAGTGTAGATCTCGGGGGGCGCCGGATCATTAAAAAAAAAAAAAAAATAAAACAGGGAGGAACGGTACACAATATAAACCAATAAGCGTATAATTTGATGAGTAAGAACAAACAGTACAACGGACGTCGTACACATCCTAGTACGACTCAATAGACTATAACAAAAG
+
CCCCDFFFFFCCGGGGGGGGGGHHHHHHHHFHHHGHHHHHHHHHHHHHHHHGGGGHHHGGGGEEGHHGGHHHHHHHHHHHHHHHGHH@B44@44BBFFE/>E--:-----.-.0;;090FFFFA-;-----.00000./....-./:9..:.000.00:0000/..00:00-...00000090000000009///..;/000000--.--9.--...9090/0;0:00:.;..0000000;0000:90../
@M03495:530:000000000-LYBTV:1:1105:17859:26961 2:N:0:GTGCTCTG+TTCTTCCT
ATATTTTGCCGTTGATAAACCAGCTAATCCTGAAAAAAAAATCAAAGCTAAAAACTACAATGCTAAGACCACGATGTGACTGCTATCAAAGTTAGATATATATGTAAATTATTCATCTGTCAAATCCTAGAATTATATCATACCTGCTCCAGCAATCACGACCTGTAATGGTTTAGTGGGTTGTTCACTGTTTCTGAAAAATGAAGATAGTTGTCCAGCTTCCAAAAAGTTTATTGTGTTTTCTAGTGGAG
+
AA111DFFFF?AFGGGBGDGFGAAEFFFGFHHGHHHHGGGGGHHFEB0FFGGFFFHHHHHHHHHHGFHD0FGGGHEBF2B@@0EG20FHHG@@GHHHH2EGHFFFGHHFGHF22FGFGHFGEDG2FFHFGHH2F>GFHGHHHFCGFHHHFFF0F01GFBEC@@?C<1GHGFFDF?F<1<FEGGGCDFDFB=G00DGFHFB<<DG00;GGHHFFCGHBHHB0;F00;C.CFGGGGFFBFFGCF0CBFFFABE
@M03495:530:000000000-LYBTV:1:1105:16200:26969 2:N:0:GTGCTCTG+TTCTTCCT
ATATTTTGCCGTTGATAAACCACCCTCCCTGTGGTCGTTATCTTGCTCCTTCTGTCGTCAACGAATTTACTAATTCCAAAGCTCACATGCTGACAGATCGGAAGAGCGTCGTGTAGGGAAAGAGTGTAGGAAGAAGTGAAGATCTCGGTGGGCGCCGGATAATTAAAAAAAAAAAAAACAGACAACTAAGGCAAGTGAGGGCGGCTCGGACAGAAGCAAGATGATAGTACAACATATACACATGATCAAGA
+
BBBBBFF5FFBBGEGGGGGGGGGGGHHGGHHHHHHHGGGHHHHHHHHHHGHHHHHHGGGHGHGGGHHHHHHHHHHHHHGHHHHHFGHHHHHHHHHHHHHHGGGGHHFE?EGGEHHHHGHGHHGHFGFGFBGHHFFH3?2>2@222@0?//?///<<---.<000<D=0<A:::-----..//.:..//////9..///9...-;--.--.--.//9///..///9////////.////////;/;////9/
@M03495:530:000000000-LYBTV:1:1105:10833:26984 2:N:0:GTGCTCTG+TTCTTCCT
ATATTTTGCCGTTGATAAACCAAAGCTCACATGCTGACAGATCGGAAGAGCGTCGTGTAGGGAAAGAGTGTAGGAAGAAGTGTAATGATAGGTGGTCGCCGTATAAATAAAATAAAAAGATAAACAAAGAAATGAGCCCGTGTTCACAATAAACAAGGAAAACAGTACCAACAGCAAATATATGTATGAGTCGAACACGAGCACAAAGAGATAAGACCTCAACAAAAGACTCATGGAAACTAAAAAAAAAA
+
ABBBBFFDFFBBGGGGGGGGFGHHHHHHHHGHHHGGGHHHHHHHGGGGFFHEAEEGFHFFEFHHHHFFGFGGHHGGHHHHHF@F4444B4@E4@113>/>/>?0344?43B34B3B3B/???43BB/B2?02?33?FB////0022@1<?1?<?1/0/0?<00.0<>11=1>.00///0000000000<00=-;..-/:---:.//.///;;090;0/:9/0=;.;././00;000/9B////;//-----
@M03495:530:000000000-LYBTV:1:1105:21940:26984 2:N:0:GTGCTCTG+TTCTTCCT
ATATTTTGCCGTTGATAAACCAAAGCTCACATGCTGACAGATCGGAAGAGCGTCGTGTAGGGAAAGAGTGTAGGAAGAAGTGGAGAGATCGGTGGGGGGCGGAGGATTAAAAAAAAAAAAAAAAGAGAAATAGAGAGGAGTGGTAGCGGTAAGAACAAAAAGAAAAAAGGAGAGACATGATATAAGCGAGAGAACAATCAGAGAATATGAAGAGAACACACACCGCGCTACGTCCACCTCTCAGCACGACG
+
BCCCCFFFFFCCEGGGGGGGGFFHHGHHHHHHHHHHHHHHHGFHGFEEBGGFEEGGGHHGGGHHHHHHDFFGHGFGGFFE4B3@?311BB?E11?E//--:---9;900990B>C-BC;-=---.9/;//////;/9.../..//;/-99:.///;//......:;.-../9;9./////9/:////-.---.////////////;///////:/:///.;9.;---:---...../.:.//////.-.--
@M03495:530:000000000-LYBTV:1:1105:8765:26985 2:N:0:GTGCTCTG+TTCTTCCT
ATATTTTGCCGTTGATAAACCAGAACCATCCAAAGCTCACATGCTGACAGATCGGAAGAGCGTCGTGTAGGGAAAGAGTGTAGGAAGAAGAGTACGTCTAGGCGGTGCTAGTTACACTAAAGAAGAAATTTTTACTGTTTATGACACTCATCTCCACATTTATAGTTAACAGAGCATTAAGTTCATGAACGAGGATGTTACTCCAAATCCTCTCCCGACTGTGAACACCACTTGTTATATTTCATATGACG
+
BAAABFDBFFBBGECGGGFFBGHFHCHHBGAG3GBBFFHHGFFGFHBCDBF5AFE?FEFG2A1EFAEABFGGFFHHHH@@@F3G3BFFC331B431BF114F3/>///34BB44443B01111B0?0B1112@/<>2@21>122@1@1???1111<01?1?@?111>F11>10<011111=G0=DBD000.<.<-///<;000;//0:0;0C0;//..--;0000B09..9/;00000;90000009///.
@M03495:530:000000000-LYBTV:1:1105:16740:27009 2:N:0:GTGCTCTG+TTCTTCCT
ATATTTTGCCGTTGATAAACCAGCTAATCCTGAAAAAAAAATCAAAGCTAAAAACTACAATGCTAAGACCACGATGTGACTGCTATCAAAGTTAGATATATATGTAAATTATTCATCTGTCAAATCCTAGAATTATATCATACCTGCTCCAGCAATCACGACCTGTAATGGTTTAGTGGGTTGTTCACTGTTTCTGAAAAATGAAGATAGTTGTCCAGCTTCCAAAAAGTTTATTGTGTTTTCTAGTGGAG
+
CABCCFFFFFCCGGGGGGGGGGHHGHHHH5GHGGHHHGGGGHHHHFFHHFGHHFEHHHHHHHHHHHGH3GGEEGHFCGFHHFBGHHFHHHH@FHDGFHHHHHHHGGHHFFGFDGHHHHHHHHHHGGHHHHHHHGHHEEHHHHHFHFGHHFHHEGGHHFHFGGFGHHHHHHH?GHHGFGHAC<@CCGHGFEHHHHHHHHHHHHHHGHFHGHHHHGBGFFGHFHFHCGCEGFFBFFFFGGGGGGGGGGGGG0C
@M03495:530:000000000-LYBTV:1:1105:9207:27021 2:N:0:GTGCTCTG+TTCTTCCT
ATATATTGCCGTTGATAAACCAGTCTCCAAAGCTCACATGCTGACAGATCGGAAGAGCGTCGTGTAGGGAAAGAGTGTAGGAAGAAGTGTAGATCTCGGTGGGAGGCGTGTCATTTAAAAAAAAAAAAAAAAAGATATTGGGAAAGAGAGGATGGAACGGAAAATCAAAAAGAAAGAGGTACTATGACTCGATGTAACAGACACATCACGACTACTACATAAGATACTTGCAGCGTGGCATGGATTTCAAT
+
CBBBBFFFFFBCFGGGGGGGFGHHHHGHHBGHHHHHGHHHHGFHHGHHHHHG2FEGFHGGGGFEHHHFCGGGHCHGHHFHGHHGHHF4B44344444BFE>A////><//?24444443??//>B/>-->--:..0000:0../:.///...//./0/....-:090000;...9//9.:////://///..//;/9/9//..:.///:..-:-/:/B////:/;////;;///-..--.;..9///////
@M03495:530:000000000-LYBTV:1:1105:21334:27081 2:N:0:GTGCTCTG+TTCTTCCT
ATATTTTGCCGTTGATAAACCAGCTAATCCTGAAAAAAAAATCAAAGCTAAAAACTACAATGCTAAGACCACGATGTGACTGCTATCAAAGTTAGATATATATGTAAATTATTCATCTGTCAAATCCTAGAATTATATCATACCTGCTCCAGCAATCACGACCTGTAATGGTTTAGTGGGTTGTTCACTGTTTCTGAAAAATGAAGATAGTTGTCCAGCTTCCAAAAAGTTTATTGTGTTTTCTAGTGGAG
+
AAAA?FBDFFD2EEGFGGGGGGGFHFHGHFHHHHHHHGGGGHHFHGHGHFHGFHFGHGGHGHHFFHHHFGGHFEHFHHHHDGFFHFHGGHF4GHHHHHFGHHHHGGHHDDGH4FHHHHGHHHFHFGCGHHHHE4G4BFGHHH1GGHHF1B?FG<FGGGFGFDGG?<<GFHD1?0FG<GFGDCD.F1F<DG=D00D<GF<DHHHHEFFFGFCCF00;;C/00C/C0::EDBF0;B0CFB9CF/FFBBCBFGE
@M03495:530:000000000-LYBTV:1:1105:12808:27123 2:N:0:GTGCTCTG+TTCTTCCT
ATATTTTGCCGTTGATAAACCAGGACTCAGGCTGGACCAAAGCTCACATGCTGACAGATCGGAAGAGCGTCGTGTAGGGAAAGAGTGTAGGAAGAAGTGCAGAGCAAGGGGGGGGGCGGAGAATTAAAAAAAAAAAAAGATTAGAACAGGTTGGGTGAAATGTATGAAAGTGGAGGTACGTACTGGTGAAAGATAATAAGAAAGAGGATAGAGATGCAATAGCGGTCGATCGTCAGGTAGGGTAACACAGG
+
AAAAAFFFFFBAEGGFGCGGGGHGHHGGHHHHFGDGGHHHHHHHHHFHHHHHHGGHHHDGGF?EEBGHGGDE>EGHFGF?BGGHGBGBGHHGGHGHH4@4B33/33?2//>/----;-----./://///@A=-;--9../////9///99/.--;..////;//////////;..:9/.;999///;////://://9//////..9///;/;////9/;:/--.---.;-.;.9./;/.9://///...
@M03495:530:000000000-LYBTV:1:1105:15567:27165 2:N:0:GTGCTCTG+TTCTTCCT
ATATTTTGCCGTTGATAAACCAGCTAATCCTGAAAAAAAAATCAAAGCTAAAAACTACAATGCTAAGACCACGATGTGACTGCTATCAAAGTTAGATATATATGTAAATTATTCATCTGTCAAATCCTAGAATTATATCATACCTGCTCCAGCAATCACGACCTGTAATGGTTTAGTGGGTTGTTCACTGTTTCTGAAAAATGACGATAGTTGTCCAGCTTCCAAAAAGTTTATTGTGTTTTCAAGTGGAG
+
3AABBFFFFFBBGGGGGGGGGGHGHHHBHHHHHHHHHGGGGHHFHHHGHGHFHHGHHHHHHHHHFHHFFHHHGGHEHGHHFHGFG4FGHFEF@F4B@F@44B@F?BF444BG4??FFDGF4FHD4F3?F4FFHDGGFG3BFFHB3BFFFB222@G222@/<B//<1?FFGEFFC111GH.<.-><=GDGGHG0=00=D<G..0D0:....C:C;C0;C/CCG/BFFE.99000;0CF0;BF/000;0900:
@M03495:530:000000000-LYBTV:1:1105:20900:27171 2:N:0:GTGCTCTG+TTCTTCCT
ATATTTTGCCGTTGATAAACCAGCTAATCCTGAAAAAAAAATCAAAGCTAAAAACTACAATGCTAAGACCACGATGTGACTGCTATCAAAGTTAGATATATATGTAAATTATTCATCTGTCAAATCCTAGAATTATATCATACCTGCTCCAGCAATCACGACCTGTAATGGTTTAGTGGGTTGTTCACTGTTTCTGAAAAATGAAGATAGTTGTCCAGCTTCCAAAAAGTTTATTGTGTTTTCTAGTGGAG
+
BBBBBFFFFFBBGGGGGGGGGGHHHHHHHHHHHHHGHGGGGCFFHHFHHFHGGHFGHHHHFHHHHHFH3GGHEEHEFFHBF33GHHEGHHHFGGFGDGHHFHFFBFHHGGFF?FHDHHFHHHHHBFGHHFHGHGHFFHFHHHGHHBGHEHHGHGHFGHFGA?DFB?FHHHH1FGHB11CGGG-AGBGFDBHFFHFFGDDGHHHHGEFFHHFHGH0C0/:GFFCGFHEE?CFFGEGGGGFEGFGFF0CFFF?
@M03495:530:000000000-LYBTV:1:1105:14967:27177 2:N:0:GTGCTCTG+TTCTTCCT
ATATTTTGCCGTGATAAACCAGCTAATCCTGAAAAAAAAATCAAAGCTAAAAACTACAATGCTAAGACCACGATGTGACTGCTATCAAAGTTAGATATATATGTAAATTATTCATCTGTCAAATCCTAGAATTATATCATACCTGCTCCAGCAATCACGACCTGTAATGGTTTAGTGGGTTGTTCACTGTTTCTGAAAAATGAAGATAGTTGTCCAGCTTCCAAAAAGTTTATTGTGTTTTCTAGTGGAGG
+
BBBBBFFFFFBAGGGGGGGGGGHHHHHHHGHHHHHHEFGGHHHHHGHHHGHGHGHHHHHHHHGGFHHHHGHGGHGGGHHHFFHHFGHHHHHHHHHGHHHHHHGHHHHGHHFHHHHHFHHHHHHHFGHHHHHHHHHHHHHHHHFHHHHHGFHFHHHHHHDDCGGFFFHGG1??GGHFHFAFFGGHHHHHHHHHHHGGGF0GHHFGFHFGFCHHHHFFHGHGGHFF0GCABF00;FFGGBBFFGG;FGGEBEE
@M03495:530:000000000-LYBTV:1:1105:17499:27179 2:N:0:GTGCTCTG+TTCTTCCT
ATATTTTGCCGTTAATAAACCACCCTCCCTGTGGTCGTTATCTTGCTCCTTCTGTCGTCAACGAATTTACTAATTCCAAAGCTCACATGCTGACAGATCGGAAGAGCGTCGTGTAGGGAAAGAGTGTAGGAAGAAGTGTAGATCTCGGTGGTGGGCGGAGCATTAGAAAAAAAAAACGAAAAGTATGAGGAGCAAGGCCAACAAACACAACAAAATTGCTGTAGGTAGATTGAGAAATATGATGAAGATAC
+
CCCCCFFFFFCBG?FGGGGGGGGGGHHGGHHHHHHHGGGHHHHHHHHHHHHHHHHHGGGHGHGGGHHHHHHHHHHHHHHHGHHHGHGHHHHHGHHHHHHHGGGGHHHGGGGGGHHFHGHHHHHH?DDGGH?F0CFHDG22>22>>2=?/<C<////<>---.0=0000<:C:C?--.-...-/;00000/0...//....;..............0000000000000000000.00:00009000;0000
@M03495:530:000000000-LYBTV:1:1105:22322:27267 2:N:0:GTGCTCTG+TTCTTCCT
ATATTTTGCCGTTGATAAACCACCCTCCCTTGGTCGTTATCTTGCTCCTTCTGTCGTCAACGAATTTACTAATTCCAAAGCTCACATGCTGACAGATCGGAAGAGCGTAGTGTAGGGAAAGAGTGTAGGAAGAAGTGAAGAGAAGGGTGGTCGCCGGGGCAGAGAACCAAACACAAGCACAAAAGGACAGCGACAAGAGGACCGCTATATAACCCGCAGAGACGAAATATGAGAAAAAGGACTGCAGCTGA
+
AAA1AFFFFF@>EEGGGBGGBGGG0G000AAFGGHEEEEAEFGFGG11FDGGE2DABAFFHGGGCCGGDGHHH2B1GHDG0EGC@1DGHHDGHGH0FHHG?EGBC0EE/>?B2BFFF0BGFBBBB1>FFBG00<C112B>100100/@<//@<C//-----...///.<.::.;:;..////../././..-----9/;....-----//////----9----9----////9///------/-//:9///
@M03495:530:000000000-LYBTV:1:1105:10874:27285 2:N:0:GTGCTCTG+TTCTTCCT
ATATTTTGCCGTTGATAAACCAAAGCTCACATGCTGACAGATCGGAAGAGCGTCGTGTAGGGAAAGAGTGTAGGAAGAAGTGGAGATCTCGGTGGTCGCCGGATCATTAAAAAAAAAAAAAAAGAAAAGAAGAAAGGGAGAGGTAGGTATAATGAAACAATACAGCAATAGATAAGGAGTGAAGGTAGAAATAACACAGTAAACAATGTATGAAAAAGGAGTGACAAGGTCTGAAATAACATAAAAAAGCA
+
CCCCCFFFFFCCGGGGGGGGGGHHHHHHHHGHHHHHHHHHHHHHGGGGFHHGGGGEEHHFFGHHHHHHGFFGHHFGFHHHHH33133BBBGGDEE>3>/EE/<//0D44?DGBC?@DC?@---.<./</..<0/:0.......000.0;00000;000/9000009/;0000000000./.;000090000009000..000000.;0:0000000..././.0000..000/000090:0000000-..0
@M03495:530:000000000-LYBTV:1:1105:15014:27324 2:N:0:GTGCTCTG+TTCTTCCT
ATATTTTGCCGTTGATAAACCAGGGACTCAGGCTGGACCAAAGCTCACATGCTGACAGATCGGAAGAGCGTCGTGTAGGGAAAGAGTGTAGGAAGAAGTGGAGATATCGGTGGGCGCCGTATCATTAAAAAAAAAAAAAAAACATACAACAAGGTACGACACTAAATACACTACGAAAGAGAACATACATCACAAAACGCCCACACACTACGCTAGTATAATACACTAACCCAACAAATCAAGTACAAGGA
+
CCCCDFFFFFCCGGGGGGGGGGHGGGGHHHHHHHHGHHHGHHHHHFHHHHHHHHHHHHFDHHFGGGHHHGGGGFFGGGGGHHHHFGGGHHHGHFHGHGBG3FGB344?/>/?///</<///@02D@2>@DDFFCCF--<-<-..0<0000../.000.9.-9:/000000<0//.....///0</:0000<0000:..----....9.///.-...0<0<0:0000</00.9...9<.0000000<000..
@M03495:530:000000000-LYBTV:1:1105:17669:27369 2:N:0:GTGCTCTG+TTCTTCCT
ATATTTTGCCGTTGATAAACCAGCTAATCCTGAAAAAAAAATCAAAGCTAAAAACTACAATGCTAAGACCACGATGTGACTGCTATCAAAGTTAGATATATATGTAAATTATTCATCTGTCAAATCCTAGAATTATATCATACCTGCTCCAGCAATCACGACCTGTAATGGTTTAGTGGGTTGTTCACTGTTTCTGAAAAATGAAGATAGTTGTTCAGCTTCCAAAAAGTTTATTGTGTTTTCTAGTGGAG
+
AAAABFFFFFBBGGGGGGFGGGHHHHHHHGHHHHHHHGGGGGFHHFEFHFHHGHFHHHHHEGHHHDHHFFGHGGGFGFHHHFFF@FFGFHHDFHFHHHHHHHHHBFHHFBGHBEHHHHHGHHHHFHFHHHEGHHHHFGHHHHHHHGHFHFHHEHHHHHHCGGGGFGHHHGHGHHHFDDGFEACDHHHHHHHHGFHHEFDGHHHFDGFHHGGHGH.0GFCH0GGF;GAEDBB;BFGGGGGGGFFGGGGGFFE
@M03495:530:000000000-LYBTV:1:1105:18055:27502 2:N:0:GTGCTCTG+TTCTTCCT
ATATTTTGCCGTTGATAAACCACCCTCCCTGTGGTCGTTATCTTGCTCCTCCAAAGCTCACATGCTGACAGATCGGAAGAGCGTCGTGTAGGGAAAGAGTGAAGAAAGAAGTGGAAATCACGGTGGTCGGGGGCGTATTAATAAAAAAAAAGTTCAATTAAGGCTCACACGTAATGTAAATAAAAATCGATATCAACAGATCATTATGTGTGGAACCATGAACAATGTACAAATCTAAACAACTCTACACC
+
ABBBBFFFFFBAEGGGGGGGFGGFFHHDGHHHFFGFEGGHHFFHHGHHHHHHHGBFGGHGHHFFHHHGFHHGH3CEACEFGHGFGCGGHFF3F3GGFFFGFBGF33B??0GF333333333/</????/////----<<00000=0:-@--::0;0000;C00//.;00/-./9.000;0:/9///./...9-/////;/://;///;///.;/9/.;B/;///.///;/////////9/9.9///9//:/
@M03495:530:000000000-LYBTV:1:1105:21256:27538 2:N:0:GGGCTCTG+TTCTTCCT
ATATTTTGCCGTTGATAAACCAGCCTCCCTGTGGTCGTTGTCTTGCTCCTTCTGTCGTCAACGAATTTACTAATTCAAAAGATCACATGCTGACAGATCGGAAGAGCGTCGTGTAGGGAAAGAGTGTAGGAAGAAGAGAATGGCAGGGAGGTGGGCGTGGCACGAAGAAAGGAAGATATAGACTATTACGGGGATGCAGCTAGGAGCTCACGAATCATAAGAGACGTAGAAGGAGAGACTGATACTATACC
+
>>A1>BD3D11AEEC3BGGCG0F0FE0AA0BFBFGHCEGB/12AFGGG11AF11A2BF/EAG/BFFEAAFDFDFFB122B0/@1101@BGDDGGFG011B/EF/0B>/E//>//B11F0E/0<0B<1211110<001B0111100//>//<//</.-----00...../</.//..0000000:00000..---.;/00//09.9/..000....-///////-------:/----;--/////://////
@M03495:530:000000000-LYBTV:1:1105:19205:27588 2:N:0:GTGCTCTG+TTCTTCCT
ATATTTTGCCGTTGATAAACCAGGACTCAGGCTGGACCAAAGCTCACATGCTGACAGATCGGAAGAGCGTCGTGTAGGGAAAGAGTGTAGGAAGAAGTGTAGAGATCGGGGGGGGGGGGGGCATTAAAAAAAAAAAAAAAGGAGAATGAAGAGAGAGGGAGAGACAGAACGAGGAGGATATAGAGGACGTAGCAGAAGAAGAAGACAAGAAAGAGAGGCAAACAGATAGACGAACCAGAGAGTACTATGAT
+
CCCCCFFFFFCCGGGGGGGGGGGGGHHHHHGHHHGHFHHHHHCHHHHHHHHHHHHHHHFFHGGGGHHHGGGEEEHGHHGFGFGHHGFBGEHFGHCCFB344B43433??/>@--;--9-----///////@-9@A=----../.../;////:/........../:////.;.--...:///;///..-....//////////9////.///////........;:///:/.----....9.//9//////
@M03495:530:000000000-LYBTV:1:1105:9533:27605 2:N:0:GTGCTCTG+TTCTTCCT
ATATTTTGCCGTTGATAAACCACCCTCCCTGTGGTCGTTATCTTGCTCCTTCTGTCGTCAACGAATTTACTAATTCCAAAGCTCACATGCTGACAGATCGGAAGAGCGTCGTGTAGGGAAAGAGTGTAGGAAGAAGTGTAGATCTCGGGGGCTGCGGTATAATTAAAAAAAAAGAAGACAAAAGGTGTAGCAGGGTGAGGTGAGATGAGAGTAAAGAAAACGACTAATCTCGTGATTAGACAACGAGAGAG
+
BBBBBFFFFFBBGGGGGGGGGGGGFHFEGHHHHHHHGGGDGHFHFFGHGHHHHHHHGGEHEFEGGHGHFGHHHHHHHHFGGHHHGGHGHHHHFHHHHGFFEGGGHHFE?FCGGEHDFGBGHH3BBBDGGGGHG0FF32222222220/<A---<.--...0<00=;00:@---9../:///:./.0/009000.-....;/:/.9///99/;/////././-.-.-9//;/.9.///:/://.;-...-..
@M03495:530:000000000-LYBTV:1:1105:10476:27716 2:N:0:GTGCTCTG+TTCTTACT
ATATTTTGCCGTTGATAAACCAGTCTCCAAAGCTCACATGCTGACAGATCGGAAGAGCGTCGTGTAGGGAAAGAGTGTAGGAAGAAGTGAAGAGATTGGAGGTTGCCGTTACTATAAAAAAAAAAATATCACTGATCTATGGTAATACACAAACTAGTTTAACTATTATAAAAAAGAAAAATAGTTGTTATACTACAATTGACTTAAACTTAAATAGTGTTCATTTGCATGATTACAGTTTCATCACTATG
+
B@AAADBFFFBAFGGGGFGGGGHHHHDEGH5GHDFHGHHGEGHHHHHGF3GE2FEFGFEEAE0EFGGAAEGFCEGEGGHFHBGH13BBD4B4312B3B1331>111B////?B4444??3<//<>/0111<11111111?1<<11111111.0.1=1>11=1=00<0=0<<0=0-...;/.;0000:0;000:000/0;00000000000000000000;0;0000000000;0000/////;;FB/////
@M03495:530:000000000-LYBTV:1:1105:10441:27730 2:N:0:GTGCTCTG+TTCTTCCT
ATATTTTGCCGTTGATAAACCAAAGCTCACATGCTGACAGATCGGAAGAGCGTCGTGTAGGGAAAGAGTGTAGGAAGAAGTGTAGATGTCTATGGTCGCGGGGGCAAATTATAAAAGAGTAAGCCTTAATGGACAATGCGGCCAACCGTCGACAACAGGTAGGTTGCACTAGATCCAGGCACTGCACATTTCTGTGTTGAGACGGTAGACTTCTTAGACAGGCACCGCGTCCGATACGAGTAGAGAAATGG
+
BAAABFFFBD@2AAFGGGGB4EGGCGHHGHBFGGFFFCGH35EG2AFE2FCEAEGC1GFDG1EHEFB2@BBEGHH51BBC@3443B44B4444@F44>>>E?///</01111111<1/0111<111<111111<1><0<.----...-;.---.-../.090.00/.00000;00090/....///////:/;////9.9;./9..;A//B/////////....9.---9---.;;-...../////////
@M03495:530:000000000-LYBTV:1:1105:10585:27739 2:N:0:GTGCTCTG+TTCTTCCT
ATATTTTGCCGTTGATAAACCAGGGACTCAGGCTGGACCAAAGCTCACATGCTGACAGATCGGAAGAGCGTCGTGTAGGGAAAGAGTGTAGGAAGAAGTGTAGATCTCGGTGGTCGCCGGTTCATTAAAAAAAGAAACAATCACGACAGGAGCAGAGCCCGGCGACTCAAGCAGAGAGGAAGGGCAGAGTCTGGCACTGTAATACCCGACTGGGCCAAGGACCAACATGTAGGTGTAGACAAATGACAAAG
+
BBBBBFFFFFBBGGGGGGGGGGHGGGGHHGHHHHHGHHHCFFGGHHHHHHHHHH5GHHGHGHGGEFGFGEE?E>EFGGFGGHHHFGGGHHHHHHHHHG4@4B3?4B44B?//?/3<//<////@222222<///?0000/111<..---.....//./..:-----;.0/9;///./.../9....;..9/////.:.9//;/////.---..........9..;..////////;9////.9//////./
@M03495:530:000000000-LYBTV:1:1105:13503:27749 2:N:0:GTGCTCTG+TTCTTCCT
ATATTTTGCCGTGATAAACCAGGCGGACCAAAGCTCACATGCTGACAGATCGGAAGAGCGTCGTGTAGGGAAAGAGTGTAGGAAGAAGTGAAGATCGCGGGGTTTGACGGAGTATTTAAAAAAAAAAAAAGATATTCAAAAAAAGTGGTTGAAATTTTTTAAATAAACACGCCCAGTTGCTGAATTAGACGTGTAATTTCACAAAAAAGAGGACGAACATGCGCTCTTGCACCAGGCAAGCATCTAATCTT
+
BBBAAFFFFFBAEFGGGGFFGCEFCGGGGEAGGHHHHHHGGGHHHHEBBBFFEA1BGCA>BEE>E?GFGEFHHHHHHGBGGHHHE?33B3444?33///>//////21?/?/?01111><FG--<-;--;..9009000;;99-.;000;9BB/9/;//9./9/;/://AA-.-..9//////;///;/9..././///;;///.A.-...:..-----/9/..-;:/9////:....;...//;////99
@M03495:530:000000000-LYBTV:1:1105:19014:27807 2:N:0:GTGCTCTG+TTCTTCCT
ATATTTTGCCGTTGATAAACCAGCTAATCCTGAAAAAAAAATCAAAGCTAAAAACTACAATGCTAAGACCACGATGTGACTGCTATCAAAGTTAGATATATATGTAAATTATTCATCTGTCAAATCCTAGAATTATATCATACCTGCTCCAGCAATCACGACCTGTAATGGTTTAGTGGGTTGTTCACTGTTACTGAAAAATGAAGATAGTTGTCCAGCTTCCAAAAAGTTTATTGTGGTTTCTAGTGGAG
+
AAAAA3331DD1AEFGGGBG1AGC1FGHH3GGGFF10EEEC0BFCHHEGGH11FEFEGFHHFEF22BFB0B?EEEFBFF@2@0FGF0BGGEHGDBGHB2FBFDH2BB2EBGFFGFB22G>BDGEFF<FG1FHFFEBF2FGHGFB>FFG1<C1GF0@<F1BECCCGF1F<GH?DC?F=1>.E.@AFFGHHGF<000=00DDHHHHEFCHGHHFFHGHEBGF0;GG00:EFFGFCCFFB0.999C0;0FFEGE
@M03495:530:000000000-LYBTV:1:1105:15584:27903 2:N:0:GTGCTCTG+TTCTTCCT
ATATTTTGCCGTTGTAAACCAGGACTCAGGCTGGACCAAAGCTCACATGCTGACAGATCGGAAGAGCGTCGTGTAGGGAAAGAGTGTAGGAAGAAGTGGAGATCTGGGTGGGGGCCGTGTCATTAAAAAAAAAAAAAAAAAAAAATAAGTGGGTAATGAGAGACGTAGGAATAAGCATAAACGATAACTGCGCAAAAAGACAACACTAGACAAGAGACAGAAAGCGTTAAACGAGCGAACTGAAGAAGAGA
+
CCCCCFFFFFCBGGGGGGGGGGGHHHHHHHHHHGHHHHHHHHHGHGHHHGHHDGFHGGGGEEGGHHHGGGGEFGGHHGFGHHHHBFGGHHHG1FGH4F33?B33443B3?///<//>//0222@2@221>@?D@<<---------.000000;90/000000.9.....000000;000000..9..9000.----/...///...0:000:9.:9/////000/.:...00..;-9-9-.00000//09/
@M03495:530:000000000-LYBTV:1:1105:20365:27938 2:N:0:GTGCTCTG+TTCTTCAT
ATATTTTGCCGTTGATAAACCAGGCGGACCAAAGCTCACATGCTGACAGATCGGAAGAGCGTCGTGTAGGGAAAGAGTGTAGGAAGAAGTGAAGAAATTGGTGGCAACAGGATTTTTAAAAAAAAAAGGAATTATTTCTCAAATTTTAGAAATACGACCTAATTTTGGATTTATTATTCATATGAAAATAATACAAAACCAAAAAAAATGCCTATCCACTGATCAACACATGCGATGCAGTACAAAATAAT
+
AAAAA@DFFFBAAECGDFGGGFHGHEEGE2GGHF2BFFGHDG3GHFGGHHHFFG1FFH12EEEEEFG2BFFFGGGGHBE4F3EEGA1F3B34?4333?B333?/003/00/01111B/11F1@/>C//.>01111111111>111000/0=000<...-.:/00000-;0;0:000:000;000;0;B09;0000;:...9:..9---;/9///9/9//9///9:///..///.9...9/;/////;9/:;
@M03495:530:000000000-LYBTV:1:1105:21439:27953 2:N:0:GTGCTCTG+TTCTTCCT
ATATTTTGCCGTTGATAAACCAGGACTCAGGCTGGACCAAAGCTCACATGCTGACAGATCGGAAGAGCGTCGTGTAGGGAAAGAGTGTAGGAAGAAGTGTAGATCTCGGTGGAGGCCGGATCATTAAAAAAAAAAAAGAATGAGAGCCAGCGCAGCAGGGTACCATCTTTGAATGTTCATACTAAGAATGGTTACATCAAATATACAGACCAATGTCGGCACAAGACTCATTCTGTGTTGCCAAGTCGATA
+
CCCCCFFFFFCCGGGGGGGGGGHGHHHHHHHHHHGHHHHHHHGHHHHHHHHHHHHHGHHHHGEFGHHHGGGFEFHGHHG?FFGGHHBBFFGFHHGGHGG44344BDB?//??//?//>////0?33DD3@<>C/<<-...<0<00/.<<<.-----...-;//000/000000000000000000/0;00:99000909:;9/;//://.././/9/.----//.////////;///9/./;//.:/.:.;
@M03495:530:000000000-LYBTV:1:1105:17863:27970 2:N:0:GTGCTCTG+TTCTTCCT
ATATTTTGCCGTTGATAAACCAGCCTCCCTGTGGTCGTTATCTTGCTCCTTCTGTCGTCAACGAATTTACTAATTCCAAAGCTCACATGCTGACAGATCGGAAGAGCGTCGTGTAGGGAAAGAGTGTAGGAAGAAGTGTAGATCTCGGCGGGGGCGGTATCATTAAAAAAAAAAAAAAAGGGAAGTGAATGAGGCTATATGTTGCAAAGTAAGGTGAATAAAGGAGGTATGATAGCAAGTGGTGGCACTAG
+
ABABBFFFFFBAEEGGFGGG4CGFFFHAEGHHFHHHGGGGGHHHHHBGFFGGGHGHGGAGEHEGGHGFHHHHHHHFHHBHHHHHFHEHHHHGHHHHHHHHGEGGGGCE?EEEEHHEGGGHHGFH?B1BGHFGHEFH1?22@2212@F</>/-------../;9:////;B?<----;--......//////9//..;////99/;//////9//;///9//;//..../////////9.9//9...././/
@M03495:530:000000000-LYBTV:1:1105:10047:28004 2:N:0:GTGCTCTG+TTCTTCCT
ATATTTTGCCGTTGATAAACCAGTCAGGAGTCCAAAGCTCACATGCTGACAGATCGGAAGAGCGTCGTGTAGGGAAAGAGTGTAGGAAGAAGTGGAGATCTCGGTGGGCGGCGTATTATTAAAAAAAAAAAAAAAAAAAGATATTGAAAAGGAGTTAGTTTAGGCAGATCAGTAAGGACCATATGGTTTGTACACTAATATGTACCGAGTATATAAACATATTTCACTGCGGTAAGTCTATCTCACACAAA
+
BCCBCFFFFFCCGGGGGGGGGGHHHHHABFFHHHHHHHHGHHHHGFGHGFGHGHHGGFGEGHFGGGGEEHHHHGHHHHEGGHHHHHGHHHHHDG3@?33344BF??A//>/>>///2D22@11?1<-AD@-::-----:..;00090000/.9./:/;////////.:////://///...///////9.//9/////////////.;-.://:///;////9///:///.-..;/;///////////.:.
@M03495:530:000000000-LYBTV:1:1105:14919:28020 2:N:0:GTGCTCTG+TTCTTCCT
ATATTTTGCCGTTGATAAACCAAAGCTCACATGCTGACAGATCGGAAGAGCGTCGTGTAGGGAAAGAGTGTAGGAAGAAGTGTAGATCTCGGTGGGGGGCGAATAATTAAAAAAAAAAAACGAGATTATAAAGAACAAGCGCGAAGATTGTAGATATGGCGACTTAACATAATAACAATGATATAGTAAGTGACTTGTGATGGCAGACTGCACAGTAGTTAGCTATATCGACGTCAGAGTGATGACGCATA
+
BABABFFFFFBBGGGGGGGGGGHHHHHCHGHHGHHHDHHHHHHGGGGEBGGFEGGGGHGGGGFHHFHGGGGHHHHHHHGHHH4B344BF4GEEED/>E------.;BF00;;FC?-ADF-9-..../;;//;//9./....--9--./://9//////9;--;-./////////9///;///::////;//////////9///./...//////.//////////9///..---...;////////..-..
@M03495:530:000000000-LYBTV:1:1105:10648:28038 2:N:0:GTGCTCTG+TTCTTCCT
ATATTTTGCCGTTGATAAACCAGGACTCAGGCTGGACCAAAGCTCACATGCTGACAGATCGGAAGAGCGTCGTGTAGGGAAAGAGTGTAGGAAGAAGTGAAAAGAAAGGGGGGGGGGGGAGGATAAAAAAAAAAAAAAAGTGATAGACAGATATGAATCGGAAGAGGTGAAAAAGAAAGAAAGGAGAGAGAAGACAAATGATGGAACAGAAAGGAAAAGAGAGATAGCAAATAGTGAGAGAACATATGGAG
+
AAA3>FFDDFAAEGGGGGGFGGHGFFFGBFHHHGFGFGFCFG2FBEFEGHBGGFFFEF5FHDGGGGHFEE1>>EFFGHEFFGHHH4BBFFGDGFA3FBF4@433?0330/>E--;-----9-9:/:/9/-9--;9----.////9//9/./////////.9...9;.;.////.9.:///.//....:..;//9//..;////////.;/9/9..//./...;.//9///////://///.;////////.
@M03495:530:000000000-LYBTV:1:1105:11853:28065 2:N:0:GTGCTCTG+TTCTTCCT
ATATTTTGCCGTTGATAAACCACCCTCCCTGTGGTCGTTATCTTGCTCCTTCTGTCGTCAACGAATTTACTAATTCCAAAGCTCACATGCTGACAGATCGGAAGAGCGTCGTGTAGGGAAAGAGTGTAGGAAGAAGTGGAGAGATTGGTGGGGGGCGGAGCAATAAAAAAAAAAAAAAAGTATATGTATAGAGGAAGAGCGGCTTGTAGATAGAATAAAATTGGATGATAAGGACAGAAAGATATGTATAA
+
CBCCCFFFFFCBGGGGGGGGGGGGGHHGGHHHHHHHGGGHHGHHHEHHHHHHHHHHGGGHGHGGGHHHHHHHHHHHHHHHHHHHHGHHGHHHGHHHHHHHGGGGGGFEFEGEEGHGHGBGHHHHGHDGHHGHHHFG3F22/2//22<0D<A///--9----:////;9/----@:9--:.//////;;///9//./.:./------.:////////;////9//;///////9/././//;/;/;/9////
@M03495:530:000000000-LYBTV:1:1105:16403:28098 2:N:0:GTGCTCTG+TTCTTCCT
ATATTTTGCCGTTGATAAACCACCCTCCCTGTGGTCGTTATCTTGCTCCTTCTGTCGTCAACGAATTTACTAATTCCAAAGCTCACATGCTGACAGATCGGAAGAGCGTCGTGTAGGGAAAGAGTGTAGGAAGAAGTGTAGAGCGCGGGGGAGGCGGTAGCATTAATAAAAAAAAGTAAGTGTAGCAATGCGAGGTAAGAATAATGACCTAGAAATACCTGAGAGGCTAATATTGCAATAGGACACTATAG
+
BBBBBFFFFFBAEGGGGGGGGGGGGHHGGHHHHHHHGGGHHHHHHGHGHHGHHHHGGGAHEGEFFHHHFHHHHHHHHHHGFFHHFGGHHHHGHHHHFHEGGDEGFG2>/?EFAEGFHGHHHHFGFGBFDGFGAFGHBG@FG222//</-<@---.--9:./000;00;00099-@.///;9//9////9/9..--.///9//;////9//;///////9;//.//.../;/////:////////..99:/;
@M03495:530:000000000-LYBTV:1:1105:15010:28146 2:N:0:GTGCTCTG+TTCTTCCT
ATATTTTGCCGTTGATAAACCAGCTAATCCTGAAAAAAAAATCAAAGCTAAAAACTACAATGCTAAGACCACGATGTGACTGCTATCAAAGTTAGATATATATGTAAATTATTCATCTGTCAAATCCTAGAATTATATCATACCTGCTCCAGCAATCACGACCTGTAATGGTTTAGTGGGTTGTTCACTGTTTCTGAAAAATGAAGATAGTTGTCCAGCTTCCAAAAAGTTTATTGTGTTTTCTAGTGGAG
+
@BBBBFBFFFBBGGGGGFGGGGHGHHHBHHHHHHGHHGGGGHGHHGHHHHFEFGEFHHHHHHHHHHHEEGHHGGHGHFHFGDCGHGHHHHHDFGFHHHHHHHHHFFHHGFHHHHHHHHHGHHHHHHFHHHHHHHFGHHFDHHDCFHFHHHHHGHGHHHHFDGDFHHHHHHHFBGGGGGGEEGGDEFFGHHFD=DGGGH0D.CGF=CCFHHGEFHHCHGGFFHFHFFHEEF0CBFGGGGGGGFFFFGBFGGG
@M03495:530:000000000-LYBTV:1:1105:20275:28201 2:N:0:GTGCTCTG+TTCTTCCT
ATATTTTGCCGTTGATAAACCAGGACTCAGGCTGGACCAAAGCTCACATGCTGACAGATCGGAAGAGCGTCGTGTAGGGAAAGAGTGTAGGAAGAAGTGTAGGTCTCGGAGGTGGCCGGATCATTAAAAAAAAAAACAGAAAAAAGGAAGGGGAGATGGCGCTTTTTCAAAAGATGCACTCTCCTGACTATGAGAGTACATATGCCAATTACAAATGGAACAAGAGCACATAGTGGAACGTGTGAGTAGAG
+
CCCCCFFFFFBBGGGGGGGGGGGGHHFHHHGHHGFFHHGHGHGHHHGHHHHHHGFDHGFGHGGGGHHGGGGEEEHHHHFFHHHFH4B4FGFHGG1BGF344B33B44BF/>E//?0?/////033?2>2@<//<<<.>0///<.-..:/..;-.::/:B/-.-..00/00;0/.009000/00/;;09//////;////////////://9/;////////////.//.//////.///.../9//9/;;9
@M03495:530:000000000-LYBTV:1:1105:11294:28253 2:N:0:GTGCTCTG+TTCTTCCT
ATATTTTGCCGTTGATAAACCAGCTAATCCTGAAAAAAAAATCAAAGCTAAAAACTACAATGCTAAGACCACGATGTGACTGCTATCAAAGTTAGATATATATGTAAATTATTCATCTGTCAAATCCTAGAATTATATCATACCTGCTCCAGCAATCACGACCTGTAATGGTTTAGTGGGTTGTTCACTGTTTCTGAAAAATGAAGATAGTTGTCCAGCTTCCAAAAAGTTTATTGTGTTTTCTAGTGGAG
+
BB?AAFFFFFBBEGGGGGGGGGHHHHHHGCFDFGHHHGGCFFHHHHHHHFGHHHGHHHHHBGHFHHHHHFGHDGHGHHH4GGHHGFHFHHHGHHHHGHHHHHHHFGFGHGHHFGHHFHGGHHHHGHG4GHHHHHHHHGHGHHHFFHAFGHHHGCFHHFGDDGGGHGHHGHB?GFHDFGAGDGGGHHHHDG=D<<DHHHGDCGFH0;<CGHHEHHHECFHHHFFH0C:CEFGF0CBFGGGGGGGGFFFFFFF
@M03495:530:000000000-LYBTV:1:1105:15669:28286 2:N:0:GTGCTCTG+TTCTTCCT
ATATTTTGCCGTTGATAAACCACCCTCCCTGTGGTCGTTATCTTGCTCCTTCTGTCGTCAACGAATTTACTAATTCCAAAGCTCACATGCTGACAGATCGGAAGAGCGTCGTGTAGGGAAAGAGTGTAGGAAGAAGTGGAGAACTCGGGGGAGGGCGGGTAATTAAAAAAAAAAAAAAACGGTAAGAAAGACGAAGGGTGCGCACGATACAAATAGAACAAAGACGCGAAGATGAAGCATCAGAGATATAG
+
CCCCCFFFFFCCGGGGGGGGGGGGGHH2FHHHHHGHGGGHHHHHHHGHFHHHHHHHGGGHEHGGGHHHHHHHHHHHFHHGHHHHGGFHHHHHHHHHFHHHGGGGBGHEEGGG>GHHHGHHHHBGBDFHHFFFGHHG3B22/202@2B?//<---<.<----:9000;00A-------;-;-.9..000/09/.--...99.----:...-00:000090//.///.---;-.90;0000000000/00000
@M03495:530:000000000-LYBTV:1:1105:14842:28407 2:N:0:GTGCTCTG+TTCTTCCT
ATATTTTGCCGTTGATAAACCAGCTAATCCTGAAAAAAAAATCAAAGCTAAAAACTACAATGCTAAGACCACGATGTGACTGCTATCAAAGTTAGATATATATGTAAATTATTCATCTGTCAAATCCTAGAATTATATCATACCTGCTCCAGCAATCACGACCTGTAATGGTTTAGTGGGTTGTTCACTGTTTCTGAAAAATGAAGATAGTTGTCCAGCTTCCAAAAAGTTTATTGTGTTTTCTAGTGGAG
+
AAAAAF3BFFDAGGCGFGDF1GGFHHH3BFFGFFHHHGGGGHGGFHHHHGHHDGFGHHHHEGFHHGHHFGGFGGHGGHGHHBBGDGGFFGH1FGFFHFHHFHHH>FGHGGHHFEFHHGGHFHBGFB1>GHHBGHFGHGFFHHHFGFHBDGFGGFHHHHGCG?CCF1GFGHFFDG11<<F.CFCA<GBGBFGH0<GGFG<D<GHD=CCCGFF0;GH0CGBCGEC00:C?C09CBFFFBF/999BGF0=9.0C
@M03495:530:000000000-LYBTV:1:1105:12666:28413 2:N:0:GTGCTCTG+TTCTTCCT
ATATTTTGCCGTTGATAAACCAGGACTCAGGCTGGACCAAAGCTCACATGCTGACAGATCGGAAGAGCGTCGTGTAGGGAAAGAGTGTAGGAAGAAGTGTAGATCTCGGCGGTGGCCGGGTCATTAAAAAAAAAAAAAATCAGCAGAAAGTCAAATTCAGAGGCATAGGATCGACAATGAGGAACGAACAAACATGGTCATCAAACAACAATCAGACAGCTGGTCACACTAAAAATGACTACTGATCACAA
+
CBCCCFFFFFBBGGGGGGGGGGHGHHHHHHHHGGGHHHHHHHGHHHHHHHHHHHHHGHHHFGGGGFGFGGDEEGHGHHGFGHGGFFGFGHFFGFECFFB4B3@44440?//>>//00<//?/@111<1?D@--A--;--./00:09:///000000000000...000009/..-.-//////:....--/..9///;///////:.....//9///9/.///;/;/////9///.;;////B/////;//
@M03495:530:000000000-LYBTV:1:1105:16310:28462 2:N:0:GTGCTCTG+TTCTTCCT
ATATTTTGCCGTTGATAAACCAGGACTCAGGCTGGACCAAAGCTCACATGCTGACAGATCGGAAGAGCGTCGTGTAGGGAAAGAGTGTAGGAAGAAGTGTAGATATAGGGGGTGGTCGGGTAAACATAAAAAAAAAAAGATAGGACTTGTACTTTGTTTGAACAGTTTAACAAACAAACAAGATTTAAGCTACAGCAATTTATTGCAGCATAAATGACTCACCTACGTACCATTACAGCCAAGATGACACG
+
AA?A1FBDFFDA11AGG3FGGGHGHAFHHECHHGFHHFGE/GHHCGGCHGHFHF0BFBEC/AAFEGG0EEEEEGEGGFC0BGFF01BFFHE1BC0B0@@@FD22BB>D10////<?1BC///01111111?1//><--..<=0/0//;000000<0;///0000/;000;9;0.....9..//0;90090000009/90/9/9//////-//9/99///;//-9//9-:9A/9//////;-;-9///9/9-
@M03495:530:000000000-LYBTV:1:1105:12842:28467 2:N:0:GTGCTCTG+TTCTTCCT
ATATTTTGCCGTTGATAAACCAGAACCATCCAAAGCTCACATGCTGACAGATCGGAAGAGCGTCGTGTAGGGAAAGAGTGTAGGAAGAAGTGTAAAAAACGGGGGTGGGAAGCTCATTAAAAAAAAAAGAAAGGAACAGTAAAAAGCACGTACTGATGACGTATTTGCATAGGCCAACCGATAGTGACGAGCATAAAGTGACCGCGATGAAAAGATCGGAAGGGATTAGTGAAGTAGAATGTAGACATAGA
+
AAAAAFFFFDDAEEFFGFGGGGAGHHGGBHHHGGHGHHHHGHHGGHFFHHHHGHFGGDFCFGGGE0EABGHCFHEHFGDGFHHGD3FFGG4B444443/1>?/></<///2//2@?111?111>-<<-..<C/.//.;:C000:0:.//-./..;90900;9.0900000;00//....-9--.////..;-;///://////---9-.///9/.:9..9.;..;.//:/;////////999//;////9/
@M03495:530:000000000-LYBTV:1:1105:13080:28481 2:N:0:GTGCTCTG+TTCTTCCT
ATATTTTGCCGTTGATAAACCAGCTAATCCTGAAAAAAAAATCAAAGCTAAAAACTACAATGCTAAGACCACGATGTGACTGCTATCAAAGTTAGATATATATGTAAATTATTCATCTGTCAAATCCTAGAATTATATCATACCTGCTCCAGCAATCACGACCTGTAATGGTTTAGTGGGTTGTTCACTGTTTCTGAAAAATGAAGATAGTTGTCCAGCTTCCAAAAAGTTTATTGTGTTTTCTAGTGGAG
+
BBBABFFBFFBAFGGGGGFGGGHHHHHGHFHHGHHGGGGGGHFHHFFFHGHHHHGHHHHGHHHGHFFHGHHHGGHFGHHHHDEGHHFGGHHEFFHHGHHHHHHHGGHHHHHHFHHHGHHHHHHH4FGHHHFHHHHHHHHHHHHFGFBBGHFHFHHHHFHFGGGGFFHHHHHGHGGF>=GEDGGGHHGHHHHGFFGHHHHHHHHF0;CGHHHHHHGCGHEHHGHHGHH.CBFGGGGGGGFGGFBFGGGGFGE
@M03495:530:000000000-LYBTV:1:1105:11767:28559 2:N:0:GTGCTCTG+TTCTTCCT
ATATTTTGCCGTGATAAACCAGTCACAACCACTTCTTGCCCTCCAAAGCTCACATGCTGACAGATCGGAAGAGCGTCGTGTAGGGAAAGAGTGTAGGAAGAAGTGTAGATCTCGGTGGGCGCCGAATCATTAAAAAAAAAAAAAAGATAGAGGTAAAGAAGTGACGAGATGATATAAGAAAGATAAAAGAACACGAATGCAAACAGATCTCACAAAAAATCAGAAGGTGAAAGTAGTTATCAGAGCCACAA
+
CCBCBFFFFFCCGGGGGGGGGGHHFHGGEEFGHHHHHHHHHHHGHHHGCBGHHHFHHHFHHHHHHHHFGGGHHHGGGGEFGHHGGGHHGHHFFEGHHHHHHHH4FFDDF44D4B/>ED//>//<////>22FB>2@?@->@-<--..00000/0:0000./0000.9-..0000000009/0;000;90;.///.-..09000../;000000:0...-.009000.0000:0000;009;:0;0/9//.9
@M03495:530:000000000-LYBTV:1:1105:14052:28579 2:N:0:GTGCTCTG+TTCTTCCT
ATATTTTGCCGTTGATAAACCAGCTAATCCTGAAAAAAAAATCAAAGCTAAAAACTACAATGCTAAGACCACGATGTGACTGCTATCAAAGTTAGATATATATGTAAATTATTCATCTGTCAAATCCTAGAATTATATCATACCTGCTCCAGCAATCACGACCTGTAATGGTTTAGTGGGTTGTTCACTGTTTCTGAAAAATGAAGATAGTTGTCCAGCTTCCAAAAAGTTTATTGTGTTTTCTAGTGGAG
+
AB@AAFFFFFBAGGGGGGGGGGHHHHHFHHHGHCHHGGGGGHHCHHHHHGHHHHCGHHHHHHHHHHHHHGHHGGHGHGHHFHCGHHHHHHHHHHHHHHHHHHHHGFHHHHHHFHHHGGHHHHHHHHHHHHHHHHHHHHHHHHFFGHGHHHHHHHHHGFFEDGGGHFGHHGHDGGFBF1GADGGDHFFFHHGHDGHHHBDGCGH0DGBGFFHHGHHEFF/GBGCGBGCEDBFGGGGGGGFGFFFGGGFGGGG
@M03495:530:000000000-LYBTV:1:1105:15360:28603 2:N:0:GTGCTCTG+TTCTTCCT
ATATTTTGCCGTTGATAAACCATGGCTCTAGCTGCCATAGCAATGTCACAACCACTTCTTGCCCTCCAAAGCTCACATGCTGACAGATCGGAAGAGCGTCGTGTAGGGAAAGAGTGTAGGAAGAAGTGTAAAGCACGGTGGTGGCCGTATCGTTAAAGAAAAAAAAAAAAAAGAGAAAATTAGATAGGGAAATGAAATAACACGTGAGATCGAAAAAAAAAAAGCAAGATGAAGTCATATGAAGTTAGTAT
+
ABBA?FFFFFBBGGGGGGGGFGGHGHHHHGHHHHHHHHHHHGHHHHGHHHHFEFFGGHHGHHHHHHGFGGHHHHHHHHGGHHHHHHEFGGGEGGEFHGEGGEGHHHFGBGEGBFBGFGHEBGCHGHBF?B4B432?/<?///</0<///?0/?///11<?00<---<-----../9///0/00;00;/./.900900000/9/.....///../;9.--99--.;/9../9////////////////////
@M03495:530:000000000-LYBTV:1:1105:15220:28661 2:N:0:GTGCTCTG+TTCTTCCT
ATATTTTGCCGTTGATAAACCAGGGACTCAGGCTGGACCAAAGCTCACATGCTGACAGATCGGAAGAGCGTCGTGTAGGGAAAGAGTGTAGGAAGAAGTGTAGATCTCGGGGGGAGCCGTATCATTTAAAAAAAAAAAAAGAAGACAAATGACGCAGAGAGGTAGAAAGTAGGTCAAGAACACTCGGCTCCACCAAGTGCTAACCGTCATTGACATACTGATATAAATACAGAGAGTGACAGAGTAAGGAA
+
ABBBBFFFFFBBGGGGGGGGFGHGGFGFHFGHFGHGHGHHDHGHHBGGFGGFFHGFHHHHFHGGGGFFFEFGEFGGGFBFHGHG3BFGHHHHHH1?GFB34?3444?BCF/</--9..-....;9;00CCB0;--;----.99////;.///9..-9-....9//////////9//////././/....../.....99/////9-;...//9////////////////////;..///9:///////9//
@M03495:530:000000000-LYBTV:1:1105:17859:28672 2:N:0:GTGCTCTG+TTCTTCCT
ATATTTTGCCGTTGATAAACCAAAGCTCACATGCTGACAGATCGGAAGAGCGTCGTGTAGGGAAAGAGTGTAGGAAGAAGTGTAGAACTTGGGGGTAGGTGGGTAATTTAAATAAAAAAAAAAAAAAGAAGAGAGAGATGTAGATGAATAGTACAGATGTATAGTAAATAAACAAATAAAGAAGTGCAAATGGACGGTGTAAATGAAAATCGTATGTATTTACGTAAGTATAGAATGAAGCAGAATTAGTG
+
BBABBFFFFFBAGGFGGGGGGGHHGHGHHFFHHCHB5BFHFHFHFEFGFHHGGGGGGHFFFEGGHHBFBFFGHFFGHFFF43443443B4B31/>/??/B3///B344444B4F3333</////<--...//./<...=0==00:00;000000000;:00;000000000000..000090./;0009090;0;--.../;:////////...//;;/////../../////;/////;/;//99/////
@M03495:530:000000000-LYBTV:1:1105:13082:28734 2:N:0:GTGCTCTG+TTCTTCCT
ATATTTTGCCGTTGATAAACCAGCTAATCCTGAAAAAAAAATCAAAGCTAAAAACTACAATGCTAAGACCACGATGTGACTGCTATCAAAGTTAGATATATATGTAAATTATTCATCTGTCAAATCCTAGAATTATATCATACCTGCTCCAGCAATCACGACCTGTAATGGTTTAGTGGGTTGTTCACTGTTTCTGAAAAATGAAGATAGTTGTCCAGCTTCCAAAAAGTTTATTGTGTTTTCTAGTGGAG
+
>AA@13DFFBA11ACGGF11BFGABGAE13DF1F1FGEA?EF1B11D0BG1EDA/BECEF1DBGFBGHFFFHF//F>1B22F0@1202FGBFGH21FG@FFGFFGEBBFHBD222BFF1>2FBGBFGHHHFB2FE2DGFFDF10BG0B111B0@FF11<<<<CAFHHBGD1FG011>10<>.><.><=G0=GFB0GFGHEHH00000;CGGGG000::/:C0;00CCEBF000;09C0/F9BBFFF99.9;
@M03495:530:000000000-LYBTV:1:1105:11927:28775 2:N:0:GTGCTCTG+TTCTTCCT
ATATTTTGCCGTTGATAAACCAGCTAATTCCAAAGCTCACATGCTGACAGATCGGAAGAGCGTCGTGTAGGGAAAGAGTGTAGGAAGAAGTGTAGATATCGGTGGACGCCGTGTCATTAAAAAACAAAACAAAGAATACAGTGGAGAGACAGGAAAGCGAAGCTACAAATGAAAAGCATCAATTGTAGCACTAGAGCACACAACACACAGTCGCAAGGTATGGAGTAGTATGGTAGCAGATGAATGATAGT
+
CCCCCFFFFFCCGGGGGGGGGGHHHHHHHHHHHHHHHHHHHHHHGHHHHHHHHHGGGGGFFEFGFEEBFEHGHHHHHHFGHHHGBGFGHHFGFBG444BBFE1E?13>>////B2B4D44B32@/??@00?/0220222211101/1//000.00000..<-<<00000000000<.0:00:00000;000:000<:0./........9.09.--.-.00;09;/;/000:0/000000/000000;;000
@M03495:530:000000000-LYBTV:1:1105:14638:28803 2:N:0:GTGCTCTG+TTCTTCCT
ATATTTTGCCGTTGATAAACCACCCTCCCTGTGGTCGTTATCTTGCTCCTTCTGTCGTCAACGAATTTACTAATTCCAAAGCTCACATGCTGACAGATCGGAAGAGCGTCGTGTAGGGAAAGAGTGTAGGAAGAAGTGGAGATCTGGGGGGGGGGCGGGGGATTTAAAAAAGAAAACGAGACTGTGGCGCGGAAAATGCGAGGCGCAAGTAAAGATCGGCAGAGCTAGAAGTGAGGAAAGTATAGTACGAA
+
BBBBBFFFFFBAGGGGGGGGGGGGGHHGGHHHGHGFGGGHHHFHFEHHGHHHHHHHGGGHFHGGGHHHHHHHHHHHFHHHGHHGHHFFGHHHHHGHFHHGGEGGFHHEEGGCEGHGHGGGHF3G?BBGHGDGHFGGBG22/22222@@/>;-:=--:----::///:///-.9./.;-9..;////..-;-----.//9;.9-------//9//:/9..---..//////:;///./.9.////////...
@M03495:530:000000000-LYBTV:1:1105:12852:28818 2:N:0:GTGCTCTG+TTCTTCCT
ATATTTTGCCGTTGATAAACCACCCTCCCGGGGGCGGTAACTTTGTTCTTTTTGTGGTAAAGAAATTTACAAATTCAAAGGTTAAATTGTTGCCGGTCGGGAAGAGCGTCGTGTAGGGAAGGGGGGAAGGAAGAAGGGTGAAACTCGGGGGCTGCAGGGGTACTAATAAAAAAAAAATAAAGCGGTTGAGCTCCGCGATATCACTTATGACATACCTGGTCATCAAAACGCACTTCACACTCAGTAAAGCC
+
AABBBFFFFFBAGGGGGGGFGGGGGHHG2222A000/>1133B33B2B3B333>?2/24B443B3BB3444B3B4F4B?323322222222B22/////</>//000<..-<../=D.CG...----.;.A/.9//...../99;/;.-9---:./;.--9./////9/9/9=----;/////.-.--//////;.9-;.-/////;////////;/;.//////;//.-9-;-///;///////9////9
@M03495:530:000000000-LYBTV:1:1105:17098:28832 2:N:0:GTGCTCTG+TTCTTCCT
ATATTTTGCCGTTGATAAACCACCCTCCCTGTGGTCGTTATCTTGCTCCTTCTGTCGTCAACGAATTTACTAATTCCAAAGCTCCATGCTGACAGATCGGAAGAGCGTCGTGTAGGGAAAGAGTGTAGGAAGAAGTGTAGGGCTCGGGGGTTGCCGTTTAATTTAGAAAAAAATAAAGAACGGAGAAACTTTGGAGTGGAAGAGTTGATTGATAAACTTGTATATGTTATAGAAGTACTAGTCATATACAA
+
BCCCBFFFFFCBGGGGGGGGGGGGGHHGGGHHHHHHGGGHHHHHHFHHHHHGGHHHGGGHGHGGGHHHHHHHHHHHHHHHHHGHHFHHGHHEHHHHHHHGGGGFHFGGGFGFGGEFEHHGHHHHDDGGHHHHFHHD23?22/@==/C/>A<--<<A<./:;:0000000/:-9.00000./....-.0/0009/0/;9.00/..00000000000000000000000900000:000000;0000000000
@M03495:530:000000000-LYBTV:1:1105:14452:28952 2:N:0:GTGCTCTG+TTCTTCCT
ATATTTTGCCGTTGATAAACCAAAGCTCACATGCTGACAGATCGGAAGAGCGTCGTGTAGGGAAAGAGTGTAGGAAGAAGTGAAGATATTGGTGGGGGGCGTGTGATTTAAAAAAAAAAAAGGAGTTGAAGTCGAGGGAGGAGGTGAGGTAGTGGACTGCCACAAGACCGCTTCTGACACGCGTGAGAAGATTAGAGGTATTAAAGAAAAATTTATGGTTGGATTGGCACATATATACAATGTGCTTATCA
+
A?AABFFFFFDBGGGFGFGGFGHHHCHGHHBGGHHHGHHHHF3GGEFEBGGEFGCEEGEFFGHGHGCH5BDGGGHGHFFH4@444@3BB4433?EE/>--:--;.::C0000009-;--;-..9../////9/..---.;9...../..9//9/./9/./;/9.9....---;.;9////.--;-..////////:/.///9;////.;...////////9-/;9..///.////////////////;///
@M03495:530:000000000-LYBTV:1:1105:16251:29023 2:N:0:GTGCTCTG+TTCTTCCT
ATATTTTGCCGTTGATAAACCAGGACTCAGGCTGGACCAAAGCTCACATGCTGACAGATCGGAAGAGCGTCGTGTAGGGAAAGAGTGTAGGAAGAAGTGGAGAGATCGGGGGGGGGCGGGTCAATAAAAAAAAAACAAAAGGAAAAAGAAGAGGGAGGGGAGGACATACTGAATAAAAGAGGAAAATCACACGAAACAGTCGCCCAAGAATGACTGACAGGAGAAGCAACAGAGACAGCAGAAACAAATGG
+
BCCBBFFFFFCCGGGGGGGGGGHGHHFHHHHHHHGHHHGHHHEFHHHHHHHHHGHHHHHHHGGGGGGFGFGG>FHHHHGHHGGHHFFFGHGFHHGGHGH33/3/?B3/>/<<-----9----9/;//;/FB->9>....././/9/....//;.;..--9.--..//////://;////./.;9/////;//--..-/9;:.-.....;////////;//..:.9///;.9///////.;A//://.9///
@M03495:530:000000000-LYBTV:1:1105:14348:29060 2:N:0:GTGCTCTG+TTCTTCCT
ATATTTTGCCGTTGATAAACCAGCTAATCCTGAAAAAAAAATCAAAGCTAAAGACTACAATGCTAAGACCACGATGTGTCTGCTATCAAAGTTAGATATATATGTAAATTATTCATCTGTCAAAACCTAGAATTATATTATACCTGCTCCAGCAATCACGACCTGTAATGGTTTAGTGGGTTGTTCCCTGTTTCTGAAAAATGAAGCTAGTTGTCCAGCTTCCAAAAAGTTTATTGTGTTTTCTAGTGGAG
+
11>11333@DDAE1FFB3FGFEE01AA3BFBG1FGFFEGCEH1B1BEAGFH11BAD101B1112@211FFGEA/B/B@2@21BF120B2@1@B2B1B2@2FGBB2B2B22DG22>G22BG2F>F10/BFBG12BG2B22BFG2G>G0<1BF100@FG11??/>EBGGHF1??101?<FGA..->F<10=CC0<0<<B00=<.<0000:CBGEF00:0;/:0C/C0<A.9F0;F0090;B9B/00;0;9FFE
@M03495:530:000000000-LYBTV:1:1105:13478:29122 2:N:0:GTGCTCTG+TTCTTCCT
ATATTTTGCCGTTGATAAACCAGCTAATCCTGAAAAAAAAATCAAAGCTAAAAACTACAATGCTAAGACCACGATGTGACTGCTATCAAAGTTAGATATATATGTAAATTATTCATCTGTCAAATCCTAGAATTATATCATACCTGCTCCAGCAATCACGACCTGTAATGGTTTAGTGGGTTGTTCACTGTTTCTGAAAAATGAAGATAGTTGTCCAGCTTCCAAAAAGTTTATTGTGTTTTCTAGTGGAG
+
BAAABF5DFFBBGGGGGGGGGGGHHHHBHGHFHHHHHGGCEHFDHFFGHFHHDDFHHGHHGHGHHHHHFHGHGGHGGHHHHFF4F@EHHHHFHHHHHHHHHHHHFGHHHGHHDGHHGGGHHHHHHHBGFHHHHHHHGHFHHHGCGHFHHFCFFGHHGFFGCGGD0?1FHHH1FGC1>GEEDGGDGHHGGFGGFFGHHD0D<GHB0CCCGHHFGHCCCGBGFGFHC0CEEFGGFGFGGGGGGBFGEBCFFFE
@M03495:530:000000000-LYBTV:1:1105:13938:29153 2:N:0:GTGCTCTG+TTCTTCCT
ATATTTTGCCGTTGATAAACCAGCTAATCCTGAAAAAAAAATCAAAGCTAAAAACTACAATGCTAAGAACACGATGTGACTGCTATCAAAGTTAGATATATATGTAAATTATTCATCTGTCAAATCCTAGAATTATATCATACCTGATCCAGAAATCACGACCTGTAATGGGTTAGTGGGTTGTTCACTGATTCTGAAAAATGAAGATAGTTGTCCAGCATCCAAAAAGTTTATTGTGTTTTCTAGTGGAG
+
A1AAAFFD1FDA1ACFGGCACGHHF1FGB3DEG1FA0EEEAF1F1GF0F1FD1GAAGFFGHE1GGHHG10BEAE/>0B222BBF12>EGHH12221FF2F2GFF@>FFHDGB2>2>GHFHHB>B>11BGEGD2FF>2FFBGFH0GF0<FBDG101>F1<?///<FFDGHGD0?FCC1F0..>AC.=D0DG0=00<<<=0<.<<G=;0;00CFGHFF:CC/:0;000CEEBFFEBCFFBFCB90;BB0F?0C
@M03495:530:000000000-LYBTV:1:1105:15850:29319 2:N:0:GTGCTCTG+TTCTTCCT
ATATTTTGCCGTTGATAAACCACCCTCCCTGTGGTCGTTATCTTGCTCCTTCTGTCGTCAACGAATTTACTAATTCCAAAGCTCACATGCTGACAGATCGGAAGAGCGTCGTGTAGGGAAAGAGTGTAGGAAGAAGGGAAGAGGTGGGAGGCGGCGGGGGCATTAAAAAAGAAAAAAGGAAGGACATATAACAAAATGCGCAGTAGCCGAAACCATACAGCAAGATGGAAGCGGCAGCACTCAGAGGACTA
+
BBABBFFFFFDA2EGGGGGGGGGGGHH2AGEGHHBGGGGGHHHHH5FHHHHHHHDGGGGGEHEGGHHHHHHHHHHHHH5BFBGH@FCGHHGHFFHGBDBGD11?BFFE?/EFEEHGFF3GFH3GBB?BG2FBB?CG0?/0/00/@////?A/---------9./;///;@.../:.-.../.....////;//;.9///..--9//9/.----..//.//;....//////.-----;9.//////.../;
@M03495:530:000000000-LYBTV:1:1106:14754:1478 2:N:0:GTGCTCTG+TTCTTCCT
ATATTTTGCCGTTGATAAACCAGCTAATCCTGAAAAAAAAATCAAAGCTAAAAACTACAATGCTAAGACCACGATGTGACTGCTATCAAAGTTAGATATATATGTAAATTATTCATCTGTCAAATCCTAGAATTATATCATAACTGCTCCAGCAATCACGACCTGTAATGGTTTAGTGGGTTGTTCACTGTTTCTGAAAAATGAAGGTAGTTGTCCAGCTTCCAAAAAGTTTATTGTGTTTTCTAGTGGAG
+
1>>>1D3FB1>1EECGGFFB1AFGCD1A1DFFFFGFFEGAEG1FE1FBGFHFD1AFGFHHDGGGGHEFB0EGGCHA0EFG@@EG120@F1F1BEEGFGFFFFHF2BGHF2>GFD>GEHFDGFHFBBF1FGEBGFFHFG22FG2B1FFFB1CFGCGHCFGCCCCGFD1<F<G1?0FG?>CFEECCED=1DD0=<=GDFGDGHHB0=0/:00;;0;C:0//::0/CG0C.9;009F0FBF/;F/9C0;;;.CE
@M03495:530:000000000-LYBTV:1:1106:16120:1489 2:N:0:GTGCTCTG+TTCTTCCT
ATATTTTGCCGTTGATAAACAAAAGCTCACATGCTGACAGATCGGAAGAGCGTCGTGTAGGGAAAGAGTGTAGGAAGAAGTGTAGAACTTGGTGGAAGGCGGGGAATTAAAAAAGAAAAGAAAGAGGGATAGGCGAGGTGGGAAAGTATGTGAGTGCCACTACTCAAAAAAAACAGTTCAACAACACAACTACCGGTATATTAGCGTAAACACACAGATGAACATCCCAACACATTACACAGTGCTATAAC
+
BBBBBFFFFFD>AEAGGDBFGEGFFAFG4FGGFCHHFHHHHHHHAEF2FGHGEBEEEHFHFFCAGGABDBFGHFEHHHBG5344344334@@@??13B11////><2222222///?000?0<<00...00101----<..-./..000;;00000;000///090/00.---..:9/9////.9.....///.----9//////-....//9.9..//////////.//..9.///9///.99///////
@M03495:530:000000000-LYBTV:1:1106:14466:1604 2:N:0:GTGCTCTG+TTCTTCCT
ATATTTTGCCGTTGATAAACCAGCTAATCCTGAAAAAAAAATCAAAGCTAAAAACTACAATGCTAAGACCACGATGTGACTGCTATCAAAGTTAGATATATATGTAAATTATTCATCTGTCAAATCCTAGAATTATATCATACCTGCTCCAGCAATCACGACCTGTAATGGTTTAGTGGGTTGTTCACTGTTTCTGAAAAATGAAGATAGTTGTCCAGCTTCCAAAAAGTTTATTGTGTTTTCTAGTGGAG
+
1AAAAFFFFFD1F?GGGFGGFCGEHHHHFHHG1GHHHGGGGHHHHGHBGGHHHEGHHHFHHFBFG2GHGHHHGGHGGHHGGHHHHHHHEB1FGHHFGHHHHHHHBFGHHGHHGHGHHHFFEGHHFFFHHHHHHHHHHHGHHH1<FF0GGHHHGFCGHHHGGGGFHFGGGHHDGFHF>>FGGGCFHHGHHHHH==GHHFGF.FGHBFCHHHHGHHG0GGBGFB/<;C:EFFGFFFFFBB;FFFFFFBC0.0.
@M03495:530:000000000-LYBTV:1:1106:17688:1631 2:N:0:GTGCTCTG+TTCTTCCT
ATATTTTGCCGTTGATAAACCAGCTAATCCTGAAAAAAAAATCAAAGCTAAAAACTACAATGCTAAGACCACGATGTGACTGCTATCAAAGTTAGATATATATGTAAATTATTCATCTGTCAAATCCTAGAATTATATCATACCTGCTCCAGCAATCACGACCTGTAATGGTTTAGTGGGTTGTTCACTGTTTCTGAAAAATGAAGATAGTTGTCCAGCTTCCAAAAAGTTTATTGTGTTTTCTAGTGGAG
+
3>AABFFFFFDAEGGGGGGFFGFHCHHH45FG5GFHHG?EEHFFFFFHHHGHEFAGGFFFHHFDFGHFHHHHGGEA1FDGHF3GG@FGFFBG4FBGGGHGEHBG?FGHHFHHFHHHHFGGBGHGHFFHHFEHHHG4BFHFHFFHHHGFHBC10FGFGGHGGG/DCGGBFDF1DGH1>=GHDFCGCFGFHHFH0<0DHF0DGHGGGE00<GCFHC:00:/CBCG00<..CFFFFFFFFC:BCBFGB09;CFE
@M03495:530:000000000-LYBTV:1:1106:13061:1661 2:N:0:GTGCTCTG+TTCTTCCT
ATATTTTGCCGTTGATAAACCAGCTAATCCTGAAAAAAAAATCAAAGCTAAAAACTACAATGCTAAGACCACGATGTGACTGCTATCAAAGTTAGATATATATGTAAATTATTCATCTGTCAAATCCTAGAATTATATCATACCTGCTCCAGCAATCACGACCTGTAATGGTTTAGTGGGTTGTTCACTGTTTCTGAAAAATGAAGATAGTTGTCCAGCTTCCAAAAAGTTTATTGTGTTTTCTAGTGGAG
+
?AAAAFF3FDD>EEGGF3BGCGHGFHHBFFGDFGHHCGCEEHHGGFHBGGHHHGEHFFGHHFGHFDGGFEFFGCGG0FGFHHFGHGFG2GBFHHHFGHHHHHHHBFGEHEGHGHHHHFFGFGHHEGFHHGHHEHEHHHHFHGBCGGACFHFFFHBG1@FACCGCHGHGHGGGHGHG1D0CEGGGHHGGHHGDDGHGFFGHFHGHFFHHGHHGFHC0::/:CGHHHHGEG0F99CFBFF99F;FFGGFGGGF
@M03495:530:000000000-LYBTV:1:1106:18315:1699 2:N:0:GTGCTCTG+TTCTTCCT
ATATTTTGCCGTTGATAAACCAGCTAATCCTGAAAAAAAAATCAAAGCTAAAAACTACAATGCTAAGACCACGATGTGACTGCTATCAAAGTTAGATATATATGTAAATTATTCATCTGTCAAATCCTAGAATTATATCATACCTGCTCCAGCAATCACGACCTGTAATGGTTTAGTGGGTTGTTCACTGTTTCTGAAAAATGAAGATAGTTGTCCAGCTTCCAAAAAGTTTATTGTGTTTTCTAGTAGAG
+
ABBCCFFFFFCAGGGGGGGGGGHHHHHHCHGHHHGHCCGGGHHHHHFFHGHHHHGHGHHHHHHGHFHHDCGHGGHGHHHHHHFHFHGGGFFHHHHHHHHHHHHHBFHGHHHHGGHHHHHHGHHHHHGGHHHHHHHHHFHHHHBCGHAFFFGFHHEHFFHGDGGGHGGHDHHGHHHGFGHHGGGDHHEFHHHHD0GHFGGFHHHGHHHHHHHHHH<0CGGGCCCHGH.EEFGGGGGGGF:FGFFGFGF0;09
@M03495:530:000000000-LYBTV:1:1106:13874:1735 2:N:0:GTGCTCTG+TTCTTCCT
ATATTTTGCCGTTGATAAACCAGGGACTCAGGCTGGACCAAAGCTCACATGCTGACAGATCGGAAGAGCGTCGTGTAGGGAAAGAGTGTAGGAAGAAGTGTAGATCTCGGTGGTCGGCGGGTCACTAAAAAAAAAAGAAACACTATGTGGACTGGGCAAGCCCAGTAGCAATAGAAGGACAACGATAGATCCGCCGACTGTTACAACTGACTTAAAAACGCGTTGTAGCTCCCATCTAATCCAATAAATAC
+
>AAABFFFF@D2FFFGGFGGGGHGGDFH4BGCFGGGHHHHGHFG3FGHBGHHHHGHHHGHHHCEGGFGBAFEEFFFEFHGFCGF3BBFBGGFFHHAG?@G4434444???/?//3//><///<<>1111<1-<<-@..;///.;/09=000/0....9..99...990;0C000000..9.;.-....9///...----.9/9//////99/9BFB//.------./;9///..;/////////9/9/;B/
@M03495:530:000000000-LYBTV:1:1106:16216:1789 2:N:0:GTGCTCTG+TTCTTCCT
ATATTTTGCCGTTGATAAACCAGGCGGACCAAAGCTCACATGCTGACAGATCGGAAGAGCGTCGTGTAGGGAAAGAGTGTAGGAAGAAGTGTAGATCTCGGGGGTCGGCGGGGGATTAAAAAAAAAAAAAAAAAGAAGTGGAATAGCAGGGGAAATGGGGTTGGATATAAGATGTGTATAACAGATATTGATGAAGAATATCTACATTCAGAACTCATAATCTGTGCAGTATACAAGCTACCAACTGTTAG
+
BBCCCFFFFFCBEGGGGGGGGGHGHGGEAEGHHHHHHHFGHGGHHHHHHGHHHGGGGHHHGGGGGGF2BGGBHHHHHGHGHHHHFEFGF4F4BB444440?/>B//>//>-----.<01110?@-9----9---.../100000001<0.--...0<0...---001:111111:<111:1100/11<11111<111/01<1111<1:<B111/11011111111111111111100<01</0<9//1<11
@M03495:530:000000000-LYBTV:1:1106:16124:1818 2:N:0:GTGCTCTG+TTCTTCCT
ATATTTTGCCGTTGATAAACCAGCTAATCCTGAAAAAAAAATCAAAGCTAAAAACTACAATGCTAAGACCACGATGTTACTGCTATCAAAGTTAGATATATATGTAAATTATTCATCTGTCAAATCCTAGAATTATATCATACCTGCTCCAGCAATCACGACCTGTAATGGTTTAGTGGGTTGTTCACTGTTTCTGAAAAATGAAGATAGTTGTCCAGCTTCCAAAAAGTTTATTGTGTTTTCTAGTGGAG
+
>AABAFFBFFDAEFGGFFGGGGGHHHGHHHHHGGFFHGGGGHHHHHEBHBGHHHGFGHHHHHGHGHHHHFGGEEHFGFHHFFBGGGHHFHGFGHFHHHFHHHHHFGHHHHHHFGFHHGHHHHHGGGHHHHHHHGGHHHHHHGGFDH0CGGFFFGHHBFFDAGGGHGGGGHG1FGFH?GGHGGGGHHEHHHGH=DGHGGHFHHHHHGHHHFGHHGH0;CCG0CCHGHEGGGGFGGFBGG9C/CFGGGGGGGE
@M03495:530:000000000-LYBTV:1:1106:15296:1837 2:N:0:GTGCTCTG+TTCTTCCT
ATATTTTGCCGTTGATAAACCACCCTCCCTGTGGTCGTTATCTTGCTCCTTCTGTCGTCAACGAATTTACTAATTCCAAAGCTCACATGCTGACAGATCGGAAGAGCGTCGTGTAGGGAAAGAGTGTAGGAAGAAGTGTAGATCTCGGTGGTGGGCGTGTAATTAAAAAAAAAAAAAGGAAAAAGAGACTCATGTAAAGTGGAGCAGCAGATAGCATCGACAATAATAATGTATAACTAGAGAGTAAAGAA
+
CCCCCFFFFFB2EFGGGGGGGGGGGHHGGHHHHHHHEGGHHHHHHGHFGFHHHHHHGGGHGHGGGHHHHHHHHHHHHHHHHHHHHHHHHHHHHHHHFHHHGGGGHHHGFGFEGHHHHGGHHHFGDDFHHHHHHHFGBF@2F22>22@F<?C//?//<<-.0>>GF111<<---<--<..:///...///00000:00000000././/..:<00<000./-<90<00000:000<0:00<000.000000.
@M03495:530:000000000-LYBTV:1:1106:19596:2029 2:N:0:GTGCTCTG+TTCTTCCT
ATATTTTGCCGATGATAAACCAGCTAATTCTGAAAAAAAAATCAAAGCTAAAAACTACAATGCTACGACCACGATGTGACTGCTATCAAAGTTAGATATATATGTAAATTATTCATCTGTCAAATCCTAGAATTATATCATACCTGCTCCAGCAATCACGACCTGTAATGGTTTAGTGGGTTGTTCACTGTTTCTGAAAAATGAAGATAGTTGTCCAGCTTCCAAAACGTTTATTGTGTTTTCTAGTGGAG
+
AA@AAFF3B@A1AAA3FB1110BAB1AA3DEF3B1BA?FEAA11F1D0111BG1/BFHHF1EC221?/?/>GECC/B@@G21BGH2>@21GFGG@F2>BE2BFF22BEEDGD2EFHDBGEGHHH2BFFFDFGHHGD2DBGHHFGGGC<@@<GFGHHHHBFFG@EFHHGHHE>D<GGDGFECFC<.<D0=DDF=DDDGG0CGEG0CH0GHH;CCGGHFF/:FFF00;9.9CB/EBFB90/9;;0F0;CBC0;
@M03495:530:000000000-LYBTV:1:1106:11645:2168 2:N:0:GTGCTCTG+TTCTTCCT
ATATTTTGCCGTTGATAAACCAGTCAGGAGTCCAAAGCTCACATGCTGACAGATCGGAAGAGCGTCGTGTAGGGAAAGAGTGTAGGAAGAAGTGAAGATCTCGGGGGTGGGCGGATTATTAAAAAAAAAAAAAGAGAAAACAGTACAAATCGACAAACAAGGATATAAAAAAATCACGTCACTACGCCAATGTGAGATCGAGTGGCACACGAAACAATACGATGTCACAGTCAACTACACGTGATAGTCTA
+
BBBCCFFFFFCBGGGGGGGGGGHHHHHGCFGHHGHHHHHHHHHHHHHHFHHHHHGHGGGGGHHGGGGAEGGHHGHGHHGHFFFGEFGHF?GF4F4@4333@4B?/>E//</?<///.<1111>1<<<@<---9.9//00//./<:0<0000..<.-/.../.<0<000:00<-.000<..99<0<.--.-00:000:00..90..9/0/.-9<.-<.00<9....00000<00000<00/....:000000
@M03495:530:000000000-LYBTV:1:1106:13309:2169 2:N:0:GTGCTCTG+TTCTTCCT
ATATTTTGCCGTTGATAAACCACCCTCCCTGTGGTCGTTATCTTGCTCCTTCTGTCGTCAACGAATTTACTAATGTCACAACCACTTCTTGCCCTCCAAAGCTCACATGCTGACAGATCGGAAGAGCGTCGTGTAGGGAAAGAGTGTAGGAAGAAGTGTAGATATCAGGGGCGGGCGTATCATTATAATAAAAACAATTATAATGTTCTCCTAACTATGGGTAGAAGCGTGAGATGACAGTAGTTAGTATG
+
ABBBBFFFFFDBGGGGGFGGGFGGGHHE2GGHHHCGFGGHHGFHGGHEGGHGG5GHGGGHGHGGFHCG5FGFGHHHFHHHHGGFGHGHHHFB3FGFGFGHHGHHEHHHHGHH4GEGHFHGCFGG0BGCEGGGGHFDGFG<<CFGHH@>@BGDF0F011111111?1111<-----9--9.99;0009009///:...////://////:///9/://;//.:/.//9/:....///////::////:;///
@M03495:530:000000000-LYBTV:1:1106:17349:2170 2:N:0:GTGCTCTG+TTCTTCCT
ATATTTTGCCGTTGATAAACCAGCTAATCCTGAAAAAAAAATCAAAGCTAAAAACTACAATGCTAAGACCACGATGTGACTGCTATCAAAGTTAGATATATATGTAAATTATTCATCTGTCAAATCCTAGAATTATATCATACCTGCTCCAGCAATCACGACCTGTAATGGTTTAGTGGGTTGTTCACTGTTTCTGAAAAATGAAGATAGTTGTCCAGCTTCCAAAAAGTTTATTGTGTTTTCTAGTGGAG
+
1AAAAFFFFFD>EEGGGGDGFFHAGFFHBFGHBCHHF0EEGGGAFHFEGGBFFDEGFFHDGHFFFHBE10BGCGGE0@GGFB0B1FGHFHHHGHHHGFHHHGHHBGFHHHHHHHHHHHHGFGFHHHFHHGFGHHGFBFFHHHF0GHHGFBGFHHBGF1CCACCEH?1FGHEFGHHH<=FH<FC<FHHFGHFHFDDGGH<DGHHF0GHHHHFBGH00CF;CGHG000.9.CFB0;FFFB/;/BFGBF0CA0C
@M03495:530:000000000-LYBTV:1:1106:16079:2192 2:N:0:GTGCTCTG+TTCTTCCT
ATATTTTGCCGTTGATAAACCAGGGACTCAGGCTGGACCAAAGCTCACATGCTGACAGATCGGAAGAGCGTCGTGTAGGGAAAGAGTGTAGGAAGAAGTGTAGAGCTAGGTGGGGGGCGGAGACTTAAAAAAAAAAGAAGAAAAAATGGAGATGGTGGAGAGTAGAAGTACCGAGTAAAATTCAAACGATATAAGAGCGTAAGATGTGACATTAGAGCGTGCGTAGGGTATGTCTATACAAGTGGTTATGG
+
ABBBBFFFFFB>EGGGGGGFGGHGGGECCFHHFGHGHHGHHHHHHHGHHHHHHHGHHHHHHHGGGGGHFGAFEEFFBGHGFGHG3FFGGGFHGHFCBFFGBB?434B?BG3B?///;-9----./////9/@=-@-...99//..-;//9B//////...9./////99/9/.;9..//////////...;9/////.-9...////////;//////-...-..-..9///9////////;///;.//:/
@M03495:530:000000000-LYBTV:1:1106:11095:2243 2:N:0:GTGCTCTG+TTCTTCCT
ATATTTTGCCGTTGATAAACCAGGGACTCAGGCTGGACCAAAGCTCACATGCTGACAGATCGGAAGAGCGTCGTGTAGGGAAAGCGTGTAGGAAGAAGTGTAGATTTCGGTGGTGGCCGGGTCACTAGAAAAAAAAAAAACGAAAAAGGGATAAGCATGGTTACTTTATACAGGATAAACTGTGTCATATACTACATTAAGCAACTCACACCCTAGAAGAACACTCAGAACGACATGTAGTAATAGAGGCC
+
CCBABFFFFFDAFFGGGGGGGGHGG2FHFGHHGFGGGFBEHFGBFFHDHHHHHHHHHHCGHHGCEE1BGEE1>>E?CGHGGFFG3B???GED3@?13B4BBB344444?E/<?/?/00///?/@@222222@F/<<----.-.:.-...;./:0;0:;0.0090000000;00/.0009:0;00;0000;;0000;;0///9/9.//:::/.../:;///////////9/9.9--.;///9///;////..
@M03495:530:000000000-LYBTV:1:1106:15555:2262 2:N:0:GTGCTCTG+TTCTTCCT
ATATTTTGCCGTTGATAAACCAGGGACTCAGGCTGGACCAAAGCTCACATGCTGACAGATCGGAAGAGCGTCGTGTAGGGAAAGAGTGTAGGAAGAAGTGTAGATATCGGTGGGGGGCGGAGCATTAAAAAAAAAAAAAGTAGTGAATGAGAGCGACCGATACCACGATAAAGAGGAATAAAGTTAGCCTGCGATGTGAGAGAAGCGATGAAATGTGTGTAGTGAGTAGTCTCGCGGTGCAGATGGGTAGT
+
AABBBFFFFFB2EFGGGGGGGGHGGGGGBFGGCFGGHHBFHHHFHHHFGHHHGBGHHHHFHGDGGFGCBEBEE>EHHHHG3BFBBB4BBFBGBFACG34B44B44444/>/?///>-A-----9//;/;//;=-----9.;9///9///////.9;-----99///.-...///....////////////;.-9.9./////./:/-...;///////../;////////////.--;-9//;///.//;/
@M03495:530:000000000-LYBTV:1:1106:17413:2328 2:N:0:GTGCTCTG+TTCTTCCT
ATATTTTGCCGTTGATAAACCACCCTCCCTGTGGTCGTTATCTTGCTCCTTCTGTCGTCAACGAATTTACTAATTCCAAAGCTCACATGCTGACAGATCGGAAGAGCGTCGTGTAGGGAAAGAGTGTAGGAAGAAGGGGAGATATCGGGGGGGGGCGGGTGATTAAAAAAAAAAAAAAGGAGGTAACTAGTATGGGGAGCGATAGGTATAAACGAAATGGACATATGTTGCTGTGTAGATGAGTCGTGCTA
+
AABAAFFFFFCAEGGGGGGGGGGGGHHEEFGGHHHHGGGHHHHHHEHHHHHHHHHHGGGHGHGGGHHHHHHGHHHFGHHHHHHGEGHHHHHHFHHHGHHHGGGGAGFEFEEEGHFFGFBGEHEGBDDGHHHHHFCF0</<</@221/</>------:--;-./;;////;--:-----../.../////9/////.:.-:--.../9//////...../////////////////9//9//;://:.:../
@M03495:530:000000000-LYBTV:1:1106:13184:2411 2:N:0:GTGCTCTG+TTCTTCCT
ATATTTTGCCGTTGATAAACCAAAGCTCACATGCTGACAGATCGGAAGAGCGTCGTGTAGGGAAAGAGTGTAGGAAGAAGTGTAGATCTCGGTGGGCGCCGTATCATTAAAAAAAAAAAAAAAATAGATAAGGGGATGATGTGATAGTGTAGATAAAGGTGAGTTTGAGTCTGAGTAGTTAGAGGTACAATCTTGAGCTATGTAAGTTGTCAGACAAGAGTGCTTGACTGACAATGCAGCGACAGACTACA
+
BCCBCFFFFFB>FGGGGGGGGGHHHHHHHGHGHGHHGHGHHHHHGGGGFGFEEGGEGHHHHG3GHFGHEFFGHHHHHFHHFG4B@4444@BE1?1/1>/>E//00D4B4D4DB><<>><<----.<0000000.-...000000000000;0;000:00:00.00000.0:00000000;:000/000000:000:0000;0:000000000000//.:::0;00;.0;0;:00:00000-----/.00/0
@M03495:530:000000000-LYBTV:1:1106:15680:2414 2:N:0:GTGCTCTG+TTCTTCCT
ATATTTTGCCGTTGATAAACCAGCTAATGCTGAAAAAAAAATCAAAGCTAAAAACTACAATGCTAAGACCACGATGTGACTGCTATCAAAGTTAGATATATATGTAAATTATTCATCTGTCAAATCCTAGAATTATCTCATACCTGCTCCAGCAATCACGTCCTGTAACGGTTTAGAGGGTTGTTCACAGCTTCTGAAAAATGAAGATAGCTGACAAGCTTCCAAAAAGTTTATTGTGCTCTATAGAGTAG
+
AA?1AF3311>11E1F33F1B000BAAF11D111AFA0/A/FG11110F1G111A1F111111D2BBG100/?/FF0122@BF1FFFG@B1BGF21222F2DB@>BF>22BGE>>FGHH>>F2F21<B21B1EF1222B>>DFHFH0GBFGCB0011<@/0/</?<1@1///?/1F110..0-..1000=.<000=0=00..<0;00<000;00;::..:;:CB90...000;0C;;0090000000;00;
@M03495:530:000000000-LYBTV:1:1106:15444:2415 2:N:0:GTGCTCTG+TTCTTCCT
ATATTTTGCCGTTGATAAACCAGTCACATCCACTTCTTGCCCTCCAAAGCTCACATGCTGACAGATCAGAAGAGCGTCGTGTAGGGAAAGAGTGTAGGAAGAAGTGTAGAACCAGGGGGCCGGCATATGATTAAAATAAGAAAATGGTAATTTAAACACAATTGCACGCTAAACTGAAACTCAAAAGATAGATCATCTAGATACTCCAAGCTTCTTGCCTACACAATGTGTCTGTCTACTCCTACGTCGAC
+
AAAA3@FFBD>>E2AFFBFA4FG5G4E5544AFGHFGF55GC3FD23FC2FG33AD33A5GB33EH3333B3BE2EEGGGGCGH31BGC13B4B4@33BGHF33F3BD344B?0////////////1>@>2@F11@2111<1?<111??1111<11>1><<111<11F-<..0/=<0000=00/00C.0000;0:00;;:;;00099CB0./000000/;0;//0.00000000;;00000////...-9-
@M03495:530:000000000-LYBTV:1:1106:16677:2428 2:N:0:GTGCTCTG+TTCTTCCT
ATATTTTGCCGTTGATAAACCAGCTAATCCTGAAAAAAAAATCAAAGCTAAAAACTACAATGCTAAGACCACGATGTGACTGCTATCAAAGTTAGATATATATGTAAATTATTCATCTGTCAAATCCTAGAATTATATCATACCTGCTCCAGCAATCACGACCTGTAATGGTTTAGTGGGTTGTTCACTGTTTCTGAAAAATGAAGATAGTTGTCCAGCTTCCAAAAAGTTTATTGTGTTTTCTAGTGGAG
+
3>ABBFFFFFB2EEGGGGGGGGHHHGHBEGFGHCHHHGGGGHHFHFHGHHHFHHFHFHHHHHHB5FHHFFCGFGHGHBGFFEBG4FBEDEHGHFFGHFGHBHHHBFGFHFHHHGFGGGHHGHHHEFGHHFHFGHFHHHHHHHF2GHFGGHHHHCFDBCGD<BCGG1?DGHH<FHHEFGHHGGGGH1<DGHGD<DDGHFDGFHFFHHFGFHHBFC0:GFCHHHCB0C:.9CBFGF0;CFFFGF0BFGGE.9A
@M03495:530:000000000-LYBTV:1:1106:12187:2432 2:N:0:GTGCTCTG+TTCTTCCT
ATATTTTGCCGTTGATAAACCAGTCAGGAGTCCAAAGCTCACATGCTGACAGATCGGAAGAGCGTCGTGTAGGGAAAGAGTGTAGGAAGAAGTGTAGATCTCGGTGGTGGGCGTGGCATTAAAAAAAAAAAAAAGTGCGAGGACGATAGTAGGGATATAAGTATAGAAAAGAGATGAAAGATGAATAAAACAAGCGACTATAACCAATGCCTAATAGCGCCATTGGTAGTAGCTGACCATAGATGGAGAGA
+
BCCCCFFFFFC>FGGGGGGGGGHHHHHCFFHHHHHHHHHHHHHHHHHGFHHHHHGHGGGGHHHGGGGEFGHHHGHGGHGHBFGHGGGHHGGFFG44B@D4BF1F1?E?///?/////2BF33F32>/</@/---.000-.---.;-...0;00.///000000000;00//./;00000;/00:0=00000../...---:00000.;;000000:00---..00:0000000000//000:00B0//0..
@M03495:530:000000000-LYBTV:1:1106:10326:2453 2:N:0:GTGCTCTG+TTCTTCCT
ATATTTTGCCGTTGATAAACCAGGACTCAGGCTGGACCAAAGCTAACATGCTGACAGATCGGAAGAGCGTCGTGTAGGGAAAGAGTGTAGGAAGAAGTGTAGATCTAAGTAGTTGACCAATACATCAAAAATAAAGCCTGATTGAATTCCAAGCATGTAAAACACTAACAACTCAAATTTTTAAGTATAACTGCAAAATTACACAACACAATAAATCTTTCCTGCCACTTGACATTATACCAAGCCAAATC
+
AAA>1D3B11>1AA1F33FGG0AAG0BB1AG0GA?HGGFF/BGH1FFFHGEDHBBGGGH1/AE/E000AA/>>EHFGHGF0/FGFGFB2BD@10>B0112B1@212112222B21B111/111122B<11?0B<1BB010<<F1<12>11@2<?01@122221F0101??F/11111>11>1.<1>11111<>10<0/<<<00DGA.....::000000:C0;:/./0/0000;;0;000;0:...//990
@M03495:530:000000000-LYBTV:1:1106:13933:2577 2:N:0:GTGCTCTG+TTCTTCCT
ATATTTTGCCGTTGATAAACCACCCTCCCTGTGGTCGTTATCTTGCTCCTTCTGTCGTCAACGAATTTACTAATTCCAAAGCTCACATGCTGACAGATCGGAAGAGCGTCGTGTAGGGAAAGAGTGTAGGAAGAAGTGTTGGTCTCGGGGGTGGGCGGGGTGTTAAAAAAAAATACAACATACTCCTAATCCTCTGAGGAGTTAATTACTGTAGCAGTACCGTCGTAACCAGACACGACACCATATCTAGA
+
AABAB5DFFFBAGEGGGGGGGGGGGHG2FHGFCGFHEFBGHHFFGHHB3FGHHGHGFFGHGHDAAGFG5FAGGHHGHHHHHHHH3F3GHHGHEHFHBGGGG1?EBGEEEEGE/FBFFFFGHHFBBFFGGGHHA02?BB>2///222<</<--<-<.--9----;////;---9.9////.9//////////9//////./.;///////9///////////.9.-9...//......--9-.9////////
@M03495:530:000000000-LYBTV:1:1106:10202:2612 2:N:0:GTGCTCTG+TTCTTCCT
ATATTTTGCCGTTGATAAACCAGGACTCAGGCTGGACCAAAGCTCACATGCTGACAGATCGGAAGAGCGTCGTGTAGGGAAAGAGTGTAGGAAGAAGTGTAGATCTAGGGGGAGGGCGGAGCATTAAAAAAAAAGAGAAGAAACATAGTAGGTGTGATGGGTCCATATCTAGACAATACAGCACCATGAACAGGCACAGTATACAGCAACGTAGGACGGAGATGGCCATAACAAATACACACCATGAACGA
+
ABABBFFFFFD2AEGFGGGGGGHGHHGFFGHCGHGHHHHGEHHHHHHHHGGHHFGHHGGHHGDAEFH2EAAEEEGFGHGFAGGFF4F4BFF3FF13FFG44B44?4443/E@///////////<11111>@--<../////////00:0000<00.0000.//.0000;000000/0;9009/...0;0000/.;...9////;///...-....//--..-//;.99/://9/9//;B/9.../////..
@M03495:530:000000000-LYBTV:1:1106:21042:2628 2:N:0:GTGCTCTG+TTCTTCCT
ATATTTTGCCGTTGATAAACCAAAGCTCACATGCTGACAGATCGGAAGAGCGTCGTGTAGGGAAAGAGTGTAGGAAGAAGTGTAGAGCTCGGGGGGGGGCGGATGATTAAAAAAAAAAAAAACAGAAAACGGAGGAGACGGTGGATCAATCAGAAGTATCGAGAGGGTAGGGCAAGTGGTCTGAGAGTCATGTGGCAAGGACGACATGGCAGGCAAGTGCGGATAGTGTGGAAGATCAGTGATCAGTACGG
+
CCCCCFFFFFCAGEGGGGGGGGHHGHHHHHADBFGHHHGHHHHHGGGGHHHGEFEEGHHHHGHHHHHH@BDGGHEHHGGH@F@@B434B3?E/>@--;-;:----;/////9/;-:-@-::-.://////-...9.:....9...//.////////////....-.:9/.../...///////////////////./9....----.;/99.-....///9---./;/9/.///.//////////99//..
@M03495:530:000000000-LYBTV:1:1106:17118:2663 2:N:0:GTGCTCTG+TTCTTCCT
ATATTTTGCCGTTGATAAACCAGGGACTCAGGCTGGACCAAAGCTCACATGCTGACAGATCGGAAGAGCGTCGTGTAGGGAAAGAGTGTAGGAAGAAGTGTAGGGCACGGCGGGGGGAGGACAAATAAAAAAAAGAAAAACGTTGTTGAAGAGGATTACACTACGATATATCATAAGCGCATTGTGTACATCAATGATGGAGTCAAGATTGAAGATCTCGATGACCTACTGGAGATTGACTGAGCAGCGTA
+
>AAABFFFFFB2EFFGGGFGGGHGGFG44BFG3BGGFHFGHFFHEHHHHHGHHHHGHGHDGHGAFEA12ABA>>EFCGHGBFCF3BBEFDGGBDG1?3B@BFG3/2?//>/</>-A-99-..9../9/://-99..9/...-......:///.../////9//99.9.;9B///;///-;-..///;//9///////////.//////;9/9///////9/////////////./////9/////9/.-.9
@M03495:530:000000000-LYBTV:1:1106:14917:2670 2:N:0:GTGCTCTG+TTCTTCCT
ATATTTTGCCGTTGATAAACCAGTCACAACCACTTCTTGCCCTCCAAAGCTCACATGCTGACAGATCGGAAGAGCGTCGTGTAGGGAAAGAGTGTAGGAAGAAGTGTAGATCTCGGTGGGGGCCGGATCCATTAAGAAAAAAAAAAGATACAAATAGACAATCTAATCATATTGTAGTCATGAACAATACGTCAAACGTAAGACAACTTAATAGTAATGCGCCATACGATCACGTCTAAAGTATGATGTAA
+
CDDCDFFFFFDAGGGGGGGGGGHHHHHGHGGGGHHHHHHHHHHGGHHGGHHHHHHHHHHHHHHHHHHHGGGGGHHGGGGGGHHGGGFHHHHHGGGHHHHHHHHHFH4B3?44DFGF/ED//</</////01?1=?1?GG0FC?AC-..:00:00:0:000/0;00000000;00:00;00000000:0;0.0..;00.;.:.00//:0000000000000.....0/...;.;.../.:00:0:0:00::0
@M03495:530:000000000-LYBTV:1:1106:9715:2685 2:N:0:GTGCTCTG+TTCTTCCT
ATATTTTGCCGTTGATAAACCAGGACTCAGGCTGGACCAAAGCTCACATGCTGACAGATCGGAAGAGCGTCGTGTAGGGAAAGAGTGTAGGAAGAAGTGTAGATCTCGGCGGGCGCCGGAGCATTAAAAAAAAAAAAAAAAGAAGGAACAGACAGATCCACATACACTACGAAACTGAAAAAATAAGACAACGTACATGCTAACTCTACAACGCTAGAAACTTGCCACCAAATCGTACTATTGTGAATCTA
+
AAAABFFFFFCBGGGGGGGGGGHGHGHE4FGHFGFHHGHFHHHHFHFGHHGGHEFHHHHHHGGGEFGGEEGGEEGGGFGFGHFBGDGDDGF3GHFG3BE4@34B4D4B//>E//<//-----<<=0000<A:;-@------;;./.././//./////////////////....-//:://.-9:/://9/.-....//;////////////--...//////////;.9../;.....////9//;////
@M03495:530:000000000-LYBTV:1:1106:15409:2699 2:N:0:GTGCTCTG+TTCTTCCT
ATATTTTGCCGTTGATAAACCAGCTAATCCTGAAAAAAAAATCAAAGCTAAAAACTACAATGCTAAGACCACGATGTGACTGCTATCAAAGTTAGATATATATGTAAATTATTCATCTGTCAAATCCTAGAATTATATCATACCTGCTCCAGCAATCACGACCTGTAATGGTTTAGTGGGTTGTTCACTGTTTCTGAAAAATGAAGATAGTTGTCTAGCTTCCAAAAAGTTTATTGTGTTTTCTAGTGGAG
+
3ABABFFFFFB>AEFFBFGGGGDHFFG5BFGG5FHHFEEAEGGHHHEFGHHGGFEHHHHHGHEGG5G@3FFGGGHGHHGHHHHHBFFGGDFHHFHHHGHHHHHH?GHHHHHH4FGGFHHFGHFHBDGHHHGHHHGGDGHFGHF0GH0FFFFFGHHHHGHGGGCGGF<FGHH1FGCG>FAGGGGGHHBHHFDD0GHHHBGHHGGHGHHGHHH0CGH0;CGG:C/;;CC.CB;FFBBBFF/:B9BFFGFG?BE
@M03495:530:000000000-LYBTV:1:1106:13190:2709 2:N:0:GTGCTCTG+TTCTTCCT
ATATTTTGCCGTTGATAAACCACCCTCCCTGTGCCCTCCAAAGCTCACATGCTGACAGATCGGAAGAGCGTCGTGTAGGGAAAGAGTGTAGGAAGAAGTGGAGAGCTCGGTGGGCGCCGGCTCAATTAAAAAAAAATAAAGACTAAACGAGAATTATGGTATAACACTGAACAGTGAAAAGTATCTCTTGATGTAAGTGAGCACGATAGCGGCTGCATCATACTAGCTAGACTGTGTCGCCGATTTATCCA
+
CCCCCFFFFFC>EEGGGGGGGGGGGHHGFGHFGHHHHHEFHHHHHHHHFHHHHF5GHHGGHHGEFGFHEEEAEEEFGFHGHF1F3FGG4GHHGHFACGD33@?3//3?>>/</////<<</<?@211<F1F1>--<.00000/0<<</....:00000/<00;:00/::0B/0/;00000:000000;0000000000;00/0.-;:..;-----.////:9/////////;//:;//.;A---..;////
@M03495:530:000000000-LYBTV:1:1106:21538:2726 2:N:0:GTGCTCTG+TTCTTCCT
ATATTTTGCCGTTGATAAACCAAAGCTCACATGCTGACAGATCGGAAGAGCGTCGTGTAGGGAAAGAGTGTAGGAAGAAGTGGAGAGCTCGGTGGGCGGCGAGGTATTTTAAAAAAAAAAAAAATCATAGAATTATATCATACCTGCTACACAAATACCGACCTTTACAGTTTTAGTGCTATTTTCATTATATCGGAAACATGAACATAGTTTTACATTTTACTAAACGTATCTTGTGTTATTTATTTATG
+
BCCCDFFFFFCAEGGGGGGGGGHHHHH4BGGHHHHHHHHHHHHGGGGG2BCEFEEGEHHFFGAAFF32BBDFGGEG11EFGH3313113@?E1>E////>@///?=2?21@11?F<@---<-:-;000;0000;0:0000000/0:.0::B/0..;0:;.A--.00000;00000/;0000;000;0000:0:0.-..-/;000000;0:0;00:B0000:0000:00.:.:.000;0:/0:0000000;0
@M03495:530:000000000-LYBTV:1:1106:14708:2727 2:N:0:GTGCTCTG+TTCTTCCT
ATATTTTGCCGTTGATAAACCAGCTAATCCTGAAAAAAAAATCAAAGCTAAAAACTACAATGCTAAGACCACGATGTGACTGCTATCAAAGTTAGATATATATGTAAATTATTCATCTGTCAAATCCTAGAATTATATCATACCTGCTCCAGCAATCACGACCTGTAATGGTTTAGTGGGTTGTTCACTGTTTCTGAAAAATGAAGATAGTTGTCCAGCTTCCAAAAAGTTTATTGTGTTTTCTAGTGGAG
+
ABCCCFFFFFCAGGGGGGGGGGHHHHGHHGHHGHHHGGGGGHHHHGGGHHHHHFGHHHHHHHHHHHHHHGHHGGHGHDHHHFFHGHGHHGHFFGHHHHHHHHHHGGHHHHHHGHHHGHHHHHHHHGHGHHHHHHHHGHHHHHGCGHHHGHHHFHGHGHHGGGGGHHHFHHGFFHGGFGHECFGGHHHGHHHH=GGGHFGGHHFDDGFHGHHGFHC;GGHHGG:C:CGEDBFGGFFFGGFGFGFFFFFGEBE
@M03495:530:000000000-LYBTV:1:1106:16478:2728 2:N:0:GTGCTCTG+TTCTTCCT
ATATTTTGCCGTTGATAAACCAGGACTCAGGCTGGACCAAAGCTCACATGCTGACAGATCGGAAGAGCGTCGTGTAGGGAAAGAGTGTAGGAAGAAGTGTAGATATCGGGGGGGGGCGGATCATTAAAAAAAAAAAGAACATGAGAAAAGAGAGTGAGGGCGATCAGGATGAGTTAAGAAAGATAGCAAAAGTCAGAGAGACGAGAAATACACGGAGAGAGAATGCAGATGACTATTAAACGGTATGACTA
+
BBBCCFFFFFCAFGGGGGGGGGHGHHGHHHHHHHGHGHHHHHHHHHHHHHHHHFHHHHHHHGFGGHHGGGGGGGHHHHGGHHHGHFGFHHHHHHFFH4@4@3444B4?@/<B--:-;@9--;:0:BBBFFCA9>@;.9.//0000000:/.//:000:...---..00000000000000/0/0000000//000000/../.--..000000.--.-....0000000000000000000.....00000
@M03495:530:000000000-LYBTV:1:1106:18606:2755 2:N:0:GTGCTCTG+TTCTTCCT
ATATTTTGCCGTTGATAAACCAGCTAATCCTGAAAAAAAAATCAAAGCTAAAAACTACAATGCTAAGACCACGATGTGACTGCTATCAAAGTTAGATATATATGTAAATTATTCATCTGTCAAATCCTAGAATTATATCATACCTGCTCCAGCAATCACGACCTGTAATGGTTTAGTGGGTTGTTCACTGTTTCTGAAAAATGAAGATAGTTGTCCAGCTTCCAAAAAGTTTATTGTGTTTTCTAGTGGAG
+
AABBBFFFFFBBGGGGGGGGGGHHHHHGFFGHHHHHHGGGGHGHHGBGHHHHGHGGHHHHHHHHHHHHGHHHGGHGGHHHHGEGFFHHEGHHFHHHHHHHHHHHFHHHHHHHHHHHHHHHHHHHFGHFHHHHHHHGGHHGHHGFHHFGDGHFHGHHHHHGEGGGHGHHGHHFHHHF>FCHGGGDHHHHHHGHDDHHHDDGFHHHHHHHHGHHHHH:GGGHGHHHBCCFEBFGGGGFGG:CCCFBFF00.;A
@M03495:530:000000000-LYBTV:1:1106:10192:2772 2:N:0:GTGCTCTG+TTCTTCCT
ATATTTTGCCGTTAATAAACCAGTCACAACCACTTCTTGCCCTCCAAAGCTCACATGCTGACAGATCGGAAGAGCGTCGTGTAGGGAAAGAGTGTAGGAAGAAGTGAAGATATCGGGGGGCGCCGGAGTATTAAAAAAAAAAGAAGCATGCGCAGTTGAAAATAAGGACCATGGAAGAGTACAAATGCTATAGAAACTATGTTGTACGTGCTGGTATCTATCATTGTCAGACGTGGACATGACTGTAGTTA
+
BBAAAFFFFFB>AEFGGGGGGGHHHGHHHFGGGHHHHHHHHGHHGHHHFHHHHHHHHEHHHGGFHGHH?FGEHHHGEGGFEGFFFA3F?GHHHGBGHHEHEGHH?344B3344B/>/<B-------:-;///9////;@B9-..://///9..--9;///////////...;//99/..///////////////////;///9/.//.....//9/:/;////;/////BB/-..../////:////////
@M03495:530:000000000-LYBTV:1:1106:13626:2803 2:N:0:GTGCTCTG+TTCTTCCT
ATATTTTGCCGTTGATAAACCAGTTGGCTCTAGCTGCCATGCAATGTCACAACCACTTCTTGCCCTCCAAAGCTCACATGCTGACAGATCGGAAGAGCGTCGTGTAGGGAAAGAGTGTAGGAAGAAGTGTAGATCTCGGTGGGCGCCGGATCAATAAAAAAAAAAACAAATGATGAAGTGTAGGTGGTAGAGGACCATGTATCATGTAGATACATCACACTTGCCCTAGTCTCGAGTTACTGAGTCTAGGA
+
BCCCCFFFFFCAFGGGGGGGGGHHHHHHHHHHBFHHHHHHHHHHHHHHHHHHGEFGHHHHHHHHHHHGHHHHHHHHHHHHHHHHHHHHHHHGGGGHHHGGGGGG?GHHGHHHGHHHFBFGFHHH0FG4F?E3?43?D0F/?///<///>//->1>>11>>EC?CE-:...000;9000;0000000..0000/....000000000:0000:00000900/00000://0000:0.0:00B000000000:
@M03495:530:000000000-LYBTV:1:1106:20171:2839 2:N:0:GTGCTCTG+TTCTTCCT
ATATTTTGCCGTTGATAAACCACACTTCTTGCCCTCCAAAGCTCACATGCTGACAGATCGGAAGAGCGTCGTGTAGGGAAAGAGTGTAGGAAGAAGTGTAGATCTCGGGGGGGGCCGGTTTATTAAAAAAAAAAGAAAAGAAAAGAGATGGGGAGAGCACGACGTACTCGAACAGCCAACGTGATCACATACCATTATAATTAGTCAATATCTTGGTAATAGACAATATAGTTCGTGCACTCTAGAGACCA
+
BBCCCFFFFFCAEEFGGGGGGGGHGHHHFHGHHHHHGHGGHHHHHHHHHHHGGGHHHHHHGGGGHHHGGFGFFGHHHGGHHFHHBBGGGHHHGGHHFG4434B@441?//E--;--;--..00:0:BF0-=99;.9./:/.;/;/:;/000...-;..0.-.--9..;0../.:/.../...../00/00:0/00000000000000:000:0000000000000/:000::00.....00/000000:.:
@M03495:530:000000000-LYBTV:1:1106:9569:2853 2:N:0:GTGCTCTG+TTCTTCCT
ATATTTTGCCGTTGATAAACCACCCTCCCTGTGGTCGTTATCTTGCTCCTTCTGTCGTCAACGAATTTACTAATTCCAAAGCTCACATGCTGACAGATCGGAAGAGCGTCGTGTAGGGAAAGAGTGTAGGAAGAAGTGTAGATCACGGTGGTGGGCGGAAACCTAAAAAAAAAGAAAACGTAAGTTGCAACAGAATACGTACACAACGAAATTAAATATAACAAATCACTCAAATGTCATGTAAGGATGCC
+
AAAABFFFFFBAEGGGGGGGGGGGGHE2FCGGFHGHGGGHFHHHFFHHFHHHHHHHGGGHGHGGEHHHHHHGHHHHHHHHHHHHHGHHHGGHFGHFHGGHGDGGGGGEFGF@EGHFGGCHGF3FBBBGBFGGGFBG?F2@222@22</?FD?/////----/.<//000:::-.:;;/;:...90000000;://;00.99..//:.-....999/////////.////;///////////////;9//./
@M03495:530:000000000-LYBTV:1:1106:17845:2887 2:N:0:GTGCTCTG+TTCTTCCT
ATATTTTGCCGTTGATAAACCAGCTAATCCTGAAAAAAAAATCAAAGCTAAAAACTACAATGCTAAGACCACGATGTGACTGCTATCAAAGTTAGATATATATGTAAATTATTCATCTGTCAAATCCTAGAATTATATCATACCTGCTCCAGCAATCACGACCTGTAATGGTTTAGTGGGTTGTTCACTGTTTCTGAAAAATGAAGATAGTTGTCCAGCTTCCAAAAAGTTTATTGTGTTTTCTAGTGGAG
+
3>ABBFFFFFB>FGGGGGGGGGGHHHHHBBGHGHHFHGEGGHHHHFHHHHGFGBFFHGHHHHHHHGHGGHGHGGHGHHHFHGFHHFHHHGHFGHHHHHHHGHHGGHHHHGHHFHHHHHHHHHHHHGHHHHHHGHHHHFHHHHFCGHGHHHHHGHHHGBGGDFGGHFHHHHGHHHGF>FCEEGGFHHHHHHHHHGFHHBDGHHGFHHFHHHHHGHGGGHFGGHGGHCH.9:FGFCFBFFFGGGGGGGGGGGG
@M03495:530:000000000-LYBTV:1:1106:21552:2893 2:N:0:GTGCTCTG+TTCTTCCT
ATATTTTGCCGTTGATAAACCAGCTAATCCTGAAAAAAAAATCAAAGCTAAAAACTACAATGCTAAGACCACGATGTGACTGCTATCAAAGTTAGATATATATGTAAATTATTCATCTGTCAAATCCTAGAATTATATCATACCTGCTCCAGCAATCACGACCTGTAATGGTTTAGTGGGTTGTTCACTGTTTCTGAAAAATGAAGATAGTTGTCCAGCTTCCAAAAAGTTTATTGTGTTTTCTAGTGGAG
+
1>AAAFFFF1AAGGAGGGGFBCGCGHDGE3FGAEFHHCAEGHHCA1BGGHDHH1EGHFFHHGFHHEF11BFCEEEFEEHF2G0FG2EGG1@B@FD1GHGFHHGF2B>GGHHH2F>GFHHHHHHHFFHGHHHHEHHHGHHFHFF0DG0G1C<GB<FFC1GAACCFHHHGFFHHHHEG1>FGC.A<FGDBDG0GD0DGHFFFFHHB0GGFFCHHFC0C;CCG0GBGFH.CEFFFGFG0;BCF/9;B00=FFFA
@M03495:530:000000000-LYBTV:1:1106:19635:2908 2:N:0:GTGCTCTG+TTCTTCCT
ATATTTTGCCGTTGATAAACCAGCTAATCCTGAAAAAAAAATCAAAGCTAAAAACTACAATGCTAAGACCACGATGTGACTGCTATCAAAGTTAGATATATATGTAAATTATTCATCTGTCAAATCCTAGAATTATATCATACCTGCTCCAGCAATCACGACCTGTAATGGTTTAGTGGGTTGTTCACTGTTTCTGAAAAATGAAGATAGTTGTCCAGCTTCCAAAAAGTTTATTGTGTTTTCTAGTGGAG
+
ABBAAFFFFFD>EEGGGGGGGGHHHHHBBFFGF3FGFAEGGHHGHFHFHGGHHHEHHHFHHHHHGFHHHFHHGGHGHHGFGG3FFFGGFFHHHHBGHFGHHHHHGHHHHGHHGHHHHHHHHH4GFGFHHHFHHHFHHGHHHHGBGHHHG2FFBGGHHHHGGGCGHGGFHHHFHHGFF1FEEG@.<>1=DDHHFFHGHHFH.GHFEH0GGHHEF00:C::GHHG0CCEEDFGGGFGGGGCFF9000CBBF0:
@M03495:530:000000000-LYBTV:1:1106:17010:2913 2:N:0:GTGCTCTG+TTCTTCCT
ATATTTTGCCGTTGATAAACCAGCTAATCCTGAAAAAAAAATCAAAGCTAAAAACTACAATGCTAAGACCACGATGTGACTGCTATCAAAGTTAGATATATATGTAAATTATTCATCTGTCAAATCCTAGAATTATATCATACCTGCTCCAGCAATCACGACCTGTAATGGTTTAGTGGGTTGTTCACTGTTTCTGAAAAATGAAGATAGTTGTCCAGCTTCCAAAAAGTTTATTGTGTTTTCTAGTGGAG
+
ABCCCFFFFFCAGGGGGGGGGGHHHHHGHHHHHHHHHGGGGHHHHGHHHHHHHHGGHFHHGHHGGHHHGHHHGGHGHHHHGHCGHHHHHHHHHHHHHHHHHHHHHHHHHHHHGFHHHGHHFHHGGGGHHHHHHHHHHHHGHHHHHHFHGHHGFHHHHHHGGGGGHGFHFGHHHHHE=FGHCFGFHHHHHHHH0DGFFHFHHGFHEHHHHHHHHHHBGG/GCGHHFFCE9FFGFFFFFFFFGBF00FCFGGE
@M03495:530:000000000-LYBTV:1:1106:12737:2921 2:N:0:GTGCTCTG+TTCTTCCT
ATATTTTGCCGTTGATAAACCAGCTAATCCTGAAAAAAAAATCAAAGCTAAAAACTACAATGCTAAGACCACGATGTGACTGCTATCAAAGTTAGATATATATGTAAATTATTCATCTGTCAAATCCTAGAATTATATCATACCTGCTCCAGCAATCACGACCTGTAATGGTTTAGTGGGTTGTTCACTGTTTCTGAAAAATGAAGATAGTTGTCCAGCTTCCAAAAAGTTTATTGTGTTTTCTAGTGGAG
+
>AABCFFFFFCAEGGGGGGGGGHHHHHHGHHG5FFHHGFEGHFHHHFFHHHHHGGHHHHHGHHHHHHHHHGHGGHGHHHFHHGHEHHHGFHGHHHHHHHHHHHHFGHHHHHHHHHHHHEHHHHHDGFHHHHHHHHHHHHHHHHHHHEHGHHEHHHHGHHGGGGGHHHGHHE1?FHH>FFHGGGGHHHHHHHHDGFHHHGGHHHHHHHHHHFHHHHBHGFHHHCHHHAEGFGGGGGFGG;CFFFGFGBFFFG
@M03495:530:000000000-LYBTV:1:1106:11627:3011 2:N:0:GTGCTCTG+TTCTTCCT
ATATTTTGCCGTTGATAAACCAGCTAATCCTGAAAAAAAAATCAAAGCTAAAAACTACAATGCTAAGACCACGATGTGACTGCTATCAAAGTTAGATATATATGTAAATTATTCATCTGTCAAATCCTAGAATTATATCATACCTGCTCCAGCAATCACGACCTGTAATGGTTTAGTGGGTTGTTCACTGTTTCTGAAAAATGAAGATAGTTGTCCAGCTTCCAAAAAGTTTATTGTGTTTTCTAGTGGAG
+
ABCBCFFFFFBAEGFGGGGGGGHHHHHCHHHHHHHHHGGGGHHFHHHFHHEFHHGHHHHHHHHHHHHHHHHHGGHGHHHHHHGHHHFHHHHHGHHHHHHHGHHHGHHHGHHHHHHGHHHHHHHHHHHHHHHHHHHHHHHHHHHHHHFHFHHHHHHHHHHF<BCFHHGHHGGFGHFG>FHEDFFDHHHGHHGGDDGHHGGHHHHHFHFHHFHHHHFFHFCGHHEG00C9AFGFB;FGGGFGGGEGGGFGFFE
@M03495:530:000000000-LYBTV:1:1106:16067:3069 2:N:0:GTGCTCTG+TTCTTCCT
ATATTTTGCCGTTGATAAACCACCCTCCCTGTGGTCGTTATCTTGCTCCTTCTGTCGTCAACGAATTTACTAATTCCAAAGCTCACATGCTGACAGATCGGAAGAGCGTCGTGTAGGGAAAGAGTGTAGGAAGAAGTGTAGATCTGGGAGGCGGGAGAGTCAATAATAAAAAAAAACAGATAATGATACCTCGGGGGCTTGGTCGCCAGACAAGACAGATTGTTTAAGTCAGCGCAGCAGCTGGCAGTATA
+
3>ABBBFDFFBBGG4GGEGGGGGCGHG22AFFGHBFEGEHHGHHEEHHGHGHF5FHEGE1AG1FFHHE5FHHHHHHHHE5GGHF3EBGHHHHHHHGHFHEFAFG1FCEEEEGEGGFFFEGAAFGBBBFFFEDGAG0??2@1>21@1100?B//---<../0;000000;:00:;--..//000000;00;00..-----.-;//--..-;..9..././////9./////;//.---99..//....////
@M03495:530:000000000-LYBTV:1:1106:12996:3078 2:N:0:GTGCTCTG+TTCTTCCT
ATATTTTGCCGTTGATAAACCAGTCCCAAAGCTCACATGCTGACAGATCGGAAGAGCGTCGTGTAGGGAAAGAGTGTAGGAAGAAGTGGAGAGCTCGGTGGGCGCCGGATGAATAAAAAAAAAAGAATAAAACACTACGCAAGCAAAGGAAGCAGCAAACAAACGAGTACGACAATCCACAGCAACACATGAGTTTTGCTAAAGTCAACAATGAAGTCATGTAATAGTCGAAGAGTGAAGAGACATGCTAT
+
3ABCCFFFFFCAGGGGGGGGGGHHHHHHFHHHGHHHHHHHHHHHHHHHFGGGGGHHHGGGGEEFGHHFFHHHHHGHHHHHGHHFBFEH3B131?B3>E11E//>//////>BB333B2F?B/>?<.>111111..0//<-.--.//0////..0//./0.:.:....;.0...--00/000:.//....000:0000.00:0;0:00000.000;000:000000000:......00000::/:/:00000
@M03495:530:000000000-LYBTV:1:1106:17658:3084 2:N:0:GTGCTCTG+TTCTTCCT
ATATTTTGCCGTTGATAAACCAGGACTTAGGCTGGACCAAAGCTCACATGCTGACAGATCGGAAGAGCGTCGTGTAGGGAAAGAGTGTAGGAAGAAGAGTAGAAATTGATGGCACCCGGATAATAAAAAAACAAATAATTATTTGCATTCTGTATAAGACATAATAACTGTTTTAACCCTATAAATGTCAGATGATATATAAATACGAATAGTATAAAGCTAACACTTACGACCACGCTAATCGAGTGCAT
+
?AABAFFFFFDAAFEGGFGGFGCFHHH4DAGHCFEHHHDGHHHHHHHHEHFHHFHHGFFFGCECFCEGCEEEEFGEGFEHF1EB24BBGGH3G1G?E3B@D344?44334B3233////<?/23B33B2>B///02222@1111111?<111<1111111>>11111<111110110<../000000=0=00<000:000:0;000.....0000;09C0000///0900.;.--......0:.../9///
@M03495:530:000000000-LYBTV:1:1106:9395:3129 2:N:0:GTGCTCTG+TTCTTCCT
ATATTTTGCCGTTGATAAACCACCCTCCCTGTGGTCGTTATCTTGCTCCTTCTGTCGTCAACGAATTTACTAATTCCAAAGCTCACATGCTGACAGATCGGAAGAGCGTCGTGTAGGGAAAGAGTGTAGGAAGAAGTGTAGATATCGGTGGGGGGCGTATGATTATAAAAAAAAAAAGAAAGGAGTAAGGTTGTCGATGGAACGTGTACGATGCAAATAAGAAACCACTACACACTTCACATGTAGATAGA
+
CCCCCFFFFFC2AEGGGGGGGGGGGHHECGHHFHHHGGGHHHHHGHHHBGHHHHHHGGGHGHGGGHHGHHHHHHHGHHHHGHHHFHHHHHHHBGHHHHGHDFFFFGCE?EEEGHGGGGGHHHHGBDBFGHFGHFFFGG22D222@>/<//?<//--;--;///99///;/:99@---...//././////;/:./..././//.9.///...../9/////////.9.////;/.////////;///////
@M03495:530:000000000-LYBTV:1:1106:14482:3151 2:N:0:GTGCTCTG+TTCTTCCT
ATATTTTGCCGTTGATAAACCAGCTAATCCTGAAAAAAAAATCAAAGCTAAAAACTACAATGCTAAGACCACGATGTGACTGCTATCAAAGTTAGATATATATGTAAATTATTCATCTGTCAAATCCTAGAATTATATCATACCTGCTCCAGCAATCACGACCTGTAATGGTTTAGTGGGTTGTTCACTGTTTCTGAAAAATGAAGATAGTTGTCCAGCTTCCAAAAAGTTTATTGTGTTTTCTAGTGGAG
+
AABBBFFFFFBBGGCGGGGGGGHHHHHHCHHHHHHGHGGGGHGFGFEHHGBGHFGHHHFHHHHHHHHGDGHHGGHGCHHHFHGGGFHHHHHGGHEHHHHHHHHHFGHHHGHHHHHHFHHHDHHGHFHGHHHGHHHHHHHHHHGBGHHGFFHHGGHHHGHGGGFGHFGHGFHHHHFHFDGEAFGGHHGFHHHH=GDGHHHFHHF0DGFGCFHHHFCGGHCGHFHB;GGEDFFFFFGGGGBFFFGGEGGGGFE
@M03495:530:000000000-LYBTV:1:1106:14331:3156 2:N:0:GTGCTCTG+TTCTTCCT
ATATTTTGCCGTTGATAAACCAGCTAATTCCAAAGCTCACATGCTGACAGATCGGAAGAGCGTCGTGTAGGGAAAGAGTGTAGGAAGAAGTGGAGATCTCGGTGGGGGCCGGAGCATTAAAAAAAAAAAAATAAAATAAATTAGAATAGATTCAAGAAAATATAATCAATCTCCGCAGAAGATATATCTATAACAATAAAATGACTATGTCAACGTGATGTCAATAGAACACGCTCTGCTATGCTCAAACA
+
CCCCCFFFFFCAFGGGGGGGGGHHHHHHHHHHHHHHHHHHHHHHGFFHHHHHHGDFGGHHHGGGEAEABFGGFHHHHHFGGHHGFBGHHFDG3@F@33@41?>?1/////<////?22F2>2><//-A-<-.0000000000000000000000000///;0090000000900..---/000000000000009000;0000;;00000:000...9/:0000009:09//.-...0;0000;00:000.
@M03495:530:000000000-LYBTV:1:1106:19259:3207 2:N:0:GTGCTCTG+TTCTTCCT
ATATTTTGCCGTTGATAAACCACCCTCCCTGTGGTCGTTATCTTGCTCCTTCTGTCGTCAACGAATTTACTAATTCCAAAGCTCACATGCTGACAGATCGGAAGAGCGTCGTGTAGGGAAAGAGTGTAGGAAGAAGTGTAGATATCGGGGGGCGCCGGATCAGTAAAAAAAAAAGAATAAGCATGTATAAACGGAGGAGATCGCAAGTTTCAGAACCATCGAGTGACATACATGGCAGATGTTTGATGCGC
+
BBCCCFFFFFCAGGGGGGGGGGGGGHHEFHHHHHHHGGGHHHHHHHHHHHHHHGHHGGGHGHGGGHHHGHHGHHHHHHHHHHHHBEFGHEFFBGHHGHHHGCEFEGHGGGGGGHHHFGGHGHHHBFGHHBFGHHB23BDD222>22/</<@--;--;--.:./99/9/:9@@-@:A.///////////////....-...//.9..-/////////..//;/./.9//9//9/;/./..//:///////-.
@M03495:530:000000000-LYBTV:1:1106:11738:3215 2:N:0:GAGCTCTG+TTCTTCCT
ATATTTTGCCGATGATAAACCAGCCTCCCTGTGTTCCAAAGCTCACATGCTGACAGATCGGAAGAGCGTCGTGTAGGGAAAGAGAGTAGGAAGAAAAGTAGATTTCTGTGTCCCATCGTAATTGATAATAAATTAACATTTTTAATGGTATAACATGTAATCATTGCTTTAACATAATAAAATTAAATAGGCGATAGGCTTGTATAGTTGTGTCATTATTTGGTATTAATTTGAATCATTGAGGTTTTCTC
+
AA1AADFFB1A1AEGGG311FGHGFHFH00FGC2B22DA1GFHFAFGFHF1F1GFGEHGF///BFCF//AE/>FGEB/G0BF0>0/BBGE1B00F000B2@222B>22B22211110//0B/221222>>FG22111B2F221?1BBD1FG2D11212@2@2@@GHBG1?GHFFGGFHDFBG1?1F11F111>-<C<//C/<.0D00==D0:/0<CGC0:::G.:C00:C;0000CB0000099;B0.09;
@M03495:530:000000000-LYBTV:1:1106:14535:3289 2:N:0:GTGCTCTG+TTCTTCCT
ATATTTTGCCGTTGATAAACCAGCTAATCCTGAAAAAAAAATCAAAGCTAAAAACTACAATGCTAAGACCACGATGTGACTGCTATCAAAGTTAGATATATATGTAAATTATTCATCTGTCAAATCCTAGAATTATATCATACCTGCTCCAGCAATCACGACCTGTAATGGTTTAGTGGGTTGTTTACTGTTTCTGAAAAATGAAGATAGTTGTTCAGCTTCCAAAAAGTTTATTGTGTTTTCTAGTGGAG
+
AAAAAFFFFFD1AE1FFFGGFGCCFHFG1EG1AB1FGEE//BFGGH1FGEDFGF?FHHHFHBGF2FCGHHFHGGGGGHHF210@G2BFFGB1EFFGGHHHDFFGFGHFHHGBHEGGHHHHHDF1>1FGHFFGHHHGEHFHHHF0FHAFGHCF0@GHCCFABCGCFG1<F1G?1FFHFD0GCF?EC00=GD0DGG<DG000<GGB0=CCHH00GC.0:;:00C:00;=9EFBFEC;009/CB/00BF009BA
@M03495:530:000000000-LYBTV:1:1106:15002:3290 2:N:0:GTGCTCTG+TTCTTCCT
ATATTTTGCCGTTGATAAACCAAAGCTCACATGCTGACAGATCGGAAGAGCGTCGTGTAGGGAAAGAGTGTAGGAAGAAGTGTAAATCGAGGTGGGCGCCCGTTAAATCAAATAAAACAATACACCCGACTATGCACGACCCTTCTGTGCAGAACTCCATCATAGTATACCATCGCTGGTCTTGGTCGAGTCGTGGTCTTTTTCGAAACCCTGAACATAACCCCAACCTGCGCTTTCCGCCGCATCTATAC
+
AAAABFFFFFB>2ECGGBG4AEGHGFF44ABFFGFHCHFHHHF2A2FEAGFEBEAAEEHHEG31BC32555DFHH5B1F3@B4B44B411?/11?/1/>>//>0//4B?33B?GH332//?32222?<////@>22?/////000111>1>110011110<0000=<=<D000/.<;.:/00000;0--:;/;....990990/-...-.../;0///////9...../.:-;-9.//.9.---;-/;/;/
@M03495:530:000000000-LYBTV:1:1106:22577:3341 2:N:0:GTGCTCTG+TTCTTCCT
ATATTTTGCCGTTGATAAACCACCCTCCCTGTGGTCGTTATCTTGCTCCTTCTGTCGTCAACGAATTTACTAATTCCAAAGCTCACATGCTGACAGATCGGAAGAGCGTCGTGTAGGGAAAGAGGGTAGGAAGAAGTGTAGATATCGGGGGGCGCCGGGTCATTAAAAAAAAAAAACGACTAGAGCACAAACACTTGTCAGAGGTCAATATACTACAGAAGCTCGCGATAGAAGAGACCGTGTTAGCTTGA
+
ABBCCFFFFFB>EFGGGGGGGGGGGHAEFGFFHHGHGFGHHHHHHHHHFGHHHHHHGGGHGHGGGHHFHHHFDHHGHHFHHHHHHHHHHGHHEGHHGHHHGGFF1FHGEFGGGHHGFGFFEHEF/??CEG2FGA<<2@22222@22<<<>---:-----.-./;////:;------.-.-.-/////./:.:..///////;/.//////;///9////////9.;---.9////.//.-.;..//////.
@M03495:530:000000000-LYBTV:1:1106:11417:3343 2:N:0:GTGCTCTG+TTCTTCCT
ATATTTTGCCGTTGATAAACCACCCTCGCCCTCCAAAGCTCACATGCTGACAGATCGGAAGAGCGTCGTGTAGGGAAAGAGTGTAGGAAGAAGTGTAGATCTTGGTGGGCGCCGCGTCATTAAAAAAACAAAATCACGCGGGGCACTGTCAGTCTAGTCCGACAACACTGTGAACCGTGAAGTGGAGAAGAGTCGGCACAATACTCAGAGCTTGCCTGGTCGTAACATCCAATCCCAAACAGCGCAACAGT
+
AB@ABFFFFFB2AEGGGGFGGGGGGHHCFCFGDGHHHHHHHFGHHHHHGHHHGFGHHGCGGHFCEAFEEEGFGHGBBGHFHGHHFFFFFFF3BFFB43?44B4BB3?E////<////</<@221<<//..<001111.0----9-.//000009000000..---..9///////.-....:9//9././9.;/----9..///;/////////./9/.//--..9//9////:./99.....99---..;
@M03495:530:000000000-LYBTV:1:1106:18817:3411 2:N:0:GTGCTCTG+TTCTTCCT
ATATTTTGCCGTTGATAAACCACCCTCCCTGTGGTCGTTATCTTGCTCCTTCTGTCGTCAACGAATTTACTAATTCCAAAGCTCACATGCTGACAGATCGGAAGAGCGTCGTGTAGGGAAAGAGTGTAGGAAGAAGTGTAGAGCTCGGGGGTGGGCGGGTCATTAAAAAAAAAAAAAAAAACGTGTAGAGAGGGAGAGAGAGGCGTGTGATAAAGAAGTAACGGGTCGAACAGATAGATGGATGTTGTACG
+
BCCCCFFFFFBAGGGGGGGGGGGGGHHGAGGHHHHHGGGHHHHHHHHHHHHHHHHHGGGHGHGGGHHHHHHHHHHHHHHHHHHHGHHHHHHHHHGHGHHHGGGGFHHEEGGFFHHGHGHHHHHHFFGFHHHHHHFHGG22222222?</<@----.----;;0;00;0;-;-@@------9.-.9//0000;.....:.:..:.-9-..0000000./000;.-.----..9//0000000/:0:00;009
@M03495:530:000000000-LYBTV:1:1106:12223:3418 2:N:0:GTGCTCTG+TTCTTTCT
ATATTTTGCCGTTGATAAACCAGCTAATTCCAAAGCTCACATGCTGACAGATCGGAAGAGCGTCGTGTAGGGAAAGAGTGTAGAAAGAAGTGTAGATCTAGGAGGTCGGCGGTTCATTAAAAAATAAATAAAAAAACGCAAATCAGGTGATATGTTGTCTAACAATAATCACTGGAAAGATACAACTCAACACAAGAATTATAGATATGTACAACAGAACCATACATGACGAGCACATATCAAGTACATAC
+
AABBBFFFFBD2EFGGGCGGGGHHHHHGBGHHFFHHHHFHHHHHHHHHHGGHHHGGEEHHHGEGFAFBBDGGGHHHHGFGFGHH4BGGGGGDBD344FF44F331??/////>//B3B33D3GB0@2@>222></</-----11100=/000000=0/000<0<00000<C/00///0./00000//00/99.9..//00;00;;000000000/.//;/.;//.9;/9/.;---..;////9/9////:/
@M03495:530:000000000-LYBTV:1:1106:20625:3499 2:N:0:GTGCTCTG+TTCTTCCT
ATATTTTGCCGTTGATAAACCAGCTAATTCCAAAGCTCACATGCTGACAGATCGGAAGAGCGTCGTGTAGGGAAAGAGTGTAGGAAGAAGTGTAGATCCTGGGGGTCCTCTGTTCATTTATAAAAAAAAAACAGTGGTAATGGGGTGTGTCCTCCTTTTTTCCACATCTCTTTTGCAGACAACCTATCCATGTCGTATCATTCTTTGCGTTGTTGTATCTGACTTTTACCTACCCCTTCGTTTCTTCTGTC
+
3>AAA5DFFFBAEGEFGFGGBFGHHHG5565DAFGHHH3GHFBHHFDCGGAGG22AFGFGBEEDEEFA2DGFEHEFHHFFFGHFB3BCFG4F4B3BBD343BEE/>?/?343?4E4444?4?4B?3/>//>/?<110?<11110.<-<.<D0D0</0<00-/00:/0000000000000.//.9;/00/000;0.9./:00;000;009.;-.9.9///////;/:////9/9......../.9/////9/
@M03495:530:000000000-LYBTV:1:1106:12865:3587 2:N:0:GTGCTCTG+TTCTTCCT
ATATTTTGCCGTTGATAAACCAGTCAGGAGTCCAAAGCTCACATGCTGACAGATCGGAAGAGCGTCGTGTAGGGAAAGAGTGTAGGAAGAAGTGGAGATCATAGCGGCGGCCGTAACAATAAAAGAAAAAGATCCGCCTAACTCCACTCGACTCTAACCCCTGAATTTCCAATGTATTAGGACGATGTACACCTCAACAGTGGCTCACAGCTAGTCAACCGCTCACCCAAACCAAATCACTACTCAATCTC
+
AA?AAFFDFFD1EEGGGGGFF0EGHHFB1BGHHGHFHHGHHGHHGHFHBGHG0B1FEFGGEHHGGGG/E/FHGGCFFHGHFG@F1@1BCGGFDF1@/10@112B1>E/////</</?11111?<1??<0>..1110..../<000</0/.<<..:000....::0<0C0:;0;/9;C0000;/--...0;00//./9/0/00/9-9////:/9//////9--9-;/----------;//////////////
@M03495:530:000000000-LYBTV:1:1106:12924:3595 2:N:0:GTGCTCTG+TTCTTCCT
ATATTTTGCCGTTGATAAACCACCCTCCCTGTGGTCGTTATCTTGCTCCTTCTGTCGTCAACGAATTTACTAATTCCAAAGCTCACATGCTGACAGATCGGAAGAGCGTCGTGTAGGGAAAGAGTGTAGGAAGAAGTGTAGAGCTCGGTGGTCGCCGGATCATTTAAAAAAAAAGAAAAGAGGCAGAGATGCGAGTAGGTAGTGATCACCAATAAATACAGCAAAAGCGTACAGTGCAATAACTATCGTCA
+
ACCCCFFFFFC>EFGGGGGGGGGGGHHEFFGHGHHHGGGHHHHHHHHHHHHHHHHHGGGHGHGGGHHHHHHHHHHHHHHHHHHHBFHHHHHHFGHHHHHHGGGGFGHEGGGGGHHGHGHHHHHGFFFHHHGGHHFGFD2@2222@2?</?A<1>//---.-.000<<0=0-:-@...///./..;.;./000-.--:090///9/;/////.///://;////////..9.-./9/////9////9/./..
@M03495:530:000000000-LYBTV:1:1106:11072:3623 2:N:0:GTGCTCTG+TTCTTCCT
ATATTTTGCCGTTGATAAACCACACTTCTTGCCCTCCAAAGCTCACATGCTGACAGATCGGAAGAGCGTCGTGTAGGGAAAGAGTGTAGGAAGAAGTGGAGATCTCGGGGGGGGCCGTATCAATAAAAAAAAAACAAGAACGAAAAAGGTATGCTGTGCCTGCCGACACGAATAACAAGACAAGGAGTGAGCGATAATGCGCACGAAGAACAATATGACACGACCTAGCAGGACAATCGAGGAGAACTACA
+
CCCCCFFFFFC2EGGGGGGGGGGHGHHHHHHHHHHHGHHHHHHHHHHHGHHHDGHHHHHHGDGFHHHEEEEGFFHHHGGHHGBFBFFFGBGFFHHF@@3313334?0?/>/--:-;--.;.;/99/9//---;=..:////..9.-...////B//9////:..---9-.-:;./////////...:/.///;-.../9/;.---9;../////////;//.---.///:/..././/...--.../////
@M03495:530:000000000-LYBTV:1:1106:11512:3633 2:N:0:GTGCTCTG+TTCTTCCT
ATATTTTGCCGTTGATAAACCAGTCTCCAAAGCTCACATGCTGACAGATCGGAAGAGCGTCGTGTAGGGAAAGAGTGTAGGAAGAAGTGTAGATCTCGGTGGTCGGCGTATCATTAAAAAAAAAAAAAAAAAAAAGAGAAGTGATACGATAGATGTAGTTGTTGAACAGGAGAGCAGGAGAGACAAGACTCTAACACCTACGAGATAGGAGAGAGTGCTGACGACGGATGACATTCTGATGTGCTAAGAAG
+
ABCCCFFFFFCBGGGGGGGGGGHHHHHHHHHHHHHHHHGHHHHHHHHGHHHGEEEHHHGEGGEGHHHHGHHHHHHFGHHHHGHHFGH4G@@34444BB?1?E13//>>///???B4B4GFFBCG//---<----:..//0/000000.....000000:000..00:0/.:....0/......://./:0:00:000./0/..;..00/0/....000000/..---..-:00000;:00000000:000/
@M03495:530:000000000-LYBTV:1:1106:18417:3648 2:N:0:GTGCTCTG+TTCTTCCT
ATATTTTGCCGTTGATAAACCAGCTAATCCTGAAAAAAAAAATCAAAGCTAAAAACTACAATGCTAAGACCACGATGTGACTGCTATCAAAGTTAGATATATATGTAAATTATTCATCTGTCAAATCCTAGAATTATATCATACCTGCTCCAGCAATCACGACCTGTAATGGTTTAGTGGGTTGTTCACTGTTTCTGAAAAATGAAGATAGTTGTCCAGCTTCCAAAAAGTTTATTGTGTTTTCTAGTGGA
+
ABBBBFFFFFBAFGGGGGGGGGHHHHHGHHHHHHFDFGEGGGHFHHGFFFHHHGHGHHGHHHFHHEHFDGHHHGGHGHGHHHHFGDGFHHHHHHHHGHGFHHHHHHHHHHFHGHFHHHHHHHHH4FGGHFFBGHFGHFHHHHHHHHHHGHHHFHHHFFHHGGFGGHFHHHHHGHFFBFGHHGGFGHHFHHHHDGGGHGDFGFHHHCGHHFHFHHHG0;GGGHF/CB09AE9CFFGGFFBFGBF0;BFFFF0
@M03495:530:000000000-LYBTV:1:1106:8064:3650 2:N:0:GTGCTCTG+TTCTTCCT
ATATTTTGCCGTTGATAAACCACCCTCCCTGTGGTCGTTATCTTGCTCCTTCTGTCGTCAACAAATTTACTAATTCCAAAGCTCACATGCTGACAGATCGGAAGAGCGTCGTGTAGGGAAAGAGTGTAGGAAGAAGTGTAGAGCTCGGTGGGCGCCGGGTCATTAAAAAAAAAAAAAAAGAAAAAAAAGATAATACTATGCTTCAAGAGACAAATAACAGAAGCAGGCAACGAGAGGCGAGATGAGGATCA
+
CCCCCFFFFFCAGGGGGGGGGGGGGHHGFGGGHGHHGGGHHHHHHFHHGHHHHFHHGGGHGHHGHHHHDGHHHHHFGHHGHHHHHHHHHHHHHHHHHHGHEFGGHHHGEDEGGHFGHGHGHHEH4BFGHHFGH?CGBG333B22@@E//?C//</->-<<-.<0<=G0<:@CGA?:9--...//.---.9//////////////////.///:/9///////////.....-...-..--;-.///////;
@M03495:530:000000000-LYBTV:1:1106:10342:3711 2:N:0:GTGCTCTG+TTCTTCCT
ATATTTTGCCGTTGATAAACCAGCTAATCCTGAAAAAAAAATCAAAGCTAAAAACTACAATGCTAAGACCACGATGTGACTGCTATCAAAGTTAGATATATATGTAAATTATTCATCTGTCAAATCCTAGAATTATATCATACCTGCTCCAGCAATCACGACCTGTAATGGTTTAGTGGGTTGTTCACTGTTTCTGAAAAATGAAGATAGTTGTCCAGCTTCCAAAAAGTTTATTGTGTTTTCTAGTGGAG
+
BABBBFFFFFBAGGGGGGFGG4GFHHHHFBFH5EHGHFGGGFHCHHHHHHHHHHGHHGGHHHHEFBG3@CGHGGHGGGHHDGBGFGHHG@GFGHGHHHHHHHHH4FHHHHHHHGHHHHGHHHGHD3FHHHHEHHFHHHGHHHHEHHACFFHHHHHHHGHGGCGGCG?GGHHDBAGG1FGACFGDEGGHHHFG=DFHFHBDHHHEGHHHEHCHHHHHGH/CHFGBCC:.EBFBFBBBFFCFFGBFFGFG?BE
@M03495:530:000000000-LYBTV:1:1106:15422:3745 2:N:0:GTGCTCTG+TTCTTCCT
ATATTTTGCCGTTGATAAACCAGTCAGGAGTCCAAAGCTCACATGCTGACAGATCGGAAGAGCGTCGTGTAGGGAAAGAGTGTAGGAAGAAGTGTAGATCTCGGTGGGCGGCGGATCATTAAAAAAAAAAAAAACGAAAATATACGTGTGAACATAACAAGTACATGGAATAAAACAATAGTAAGACACGTAAGGACATATGACACTTAACATGTGAGCATAACGCACTAACAGATACAATGCTACATATG
+
>ABCCFFFFFCAEFGGGGGGGGHHHHHFGFHHHHHHHHHHHHHHHHHHGHHHGFHHGGGGHHHGGGEAEGHHHGHHHHGHHHGGBGGHHGHHFF4434444@F??EE//>/><//</011?1F1F@-A-AC---9-...-00;00.9//;0000900////9////;////;////..://9//////:.9/.9//.////////9///////////;/////;.;---/////////////:////////
@M03495:530:000000000-LYBTV:1:1106:18883:3765 2:N:0:GTGCTCTG+TTCTTCCT
ATATTTTGCCGTTGATAAACCAGTCAGGAGTCCAAAGCTCACATGCTGACAGATCGGAAGAGCGTCGTGTAGGGAAAGAGTGTAGGAAGAAGTGAAGATCTCGGTGGGGGGCTTGTCATTAAAAAAAAAAAAATAATAACATTACTAGACTGAAGTAACCGTCGTAACATTATTACTCAAACGATGTACTACGAGATCTCGATGGATGATAAGGTGCATCTCTATCTCGGCAGGATGATAAACGACTGCTA
+
ABBCCFFFFFBAGGGGGGGGGGHHHHHCFFFHHHHHHHHHHHHHFHHDGHHFHHHHGGGGHHHGGGG0BFGHHGHHHHHHHHHHFFGH1BG34E44@33B4BB?>1////---.-.000;00C00@-;-;-;-./:////;///////9///99//////-..--...//////////////9..../////...../9/.///.:///;;/////9///9//9/B//...---./////;//..-../:/
@M03495:530:000000000-LYBTV:1:1106:8339:3779 2:N:0:GTGCTCTG+TTCTTCCT
ATATTTTGCCGTTGATAAACCACCCTCCCTGTGGTCGTTATCTTGCTCCTTCTGTCGTCAACGAATTTACTAATTCCAAAGCTCACATGCTGACAGATCGGAAGAGCGTCGTGTAGGGAAAGAGTGTAGGAAGAAGTGGAGAGTTCGGGGGGGGGCGGGTTATTAGAAAAAAAAAAAAGAAAGAACACGAGCGAAGGGCAGGCAGCTGCGACAAGTTCCAAAGCAGATCATGAGAAAACGCGACGGACGTA
+
BBBBBFFFFFBAGGGGGFGGGGGGGHHGAGFFGHGHGGGHHHHHGHHHGHHHHGHHGGGHGHGGGHHFHHHHHHHHGHGFHFHHFDFGHFHHHHHHHFFHEFGGHHHGEGFGGHBGFFBGGHFG3BFGGFGFHB223B22/</@22?>/<C-------9;..//9////;.9----9-.:9///../..-------.....-....///-;---.;/9////;9//////;//:///99-------.--9.
@M03495:530:000000000-LYBTV:1:1106:11166:3835 2:N:0:GTGCTCTG+TTCTTCCT
ATATTTTGCCGTTGATAAACCAGGACTCAGGCTGGACCAAAGCTCACATGCTGACAGATCGGAAGAGCGTCGTGTAGGGAAAGAGTGTAGGAAGAAGTGGAGATCTCGGGGGTGGCCGGATCATTAAAAAAAAAAAAAAGAGAAGAGCAGGGCGGTAAGAGGGGAACAAGCGGGGTGGAACTATAAACAAGTCACACAGTGAAACCTAAGAAATCAGGGAACCAATGAACGCAATAGCACCAAAGGCCACC
+
ACCCCFFFFFCAGGGGGGGGGGHGHHHHGHHHHHGHHHHHHHHHHHHHHHHHHGHHHHHHHGFGGHHGGGGGEGHFFHGHGHHGHGHHHHGFHGCEGFH33/333440?//B</<00//<//011>1=1F-@@@-----..//::0./0/.-.---..00:..-.9.//:..------.0000:000:0./000000.:00000::/00/00/0;000.......00000..--.00000.:.://....:
@M03495:530:000000000-LYBTV:1:1106:18255:3908 2:N:0:GTGCTCTG+TTCTTCCT
ATATTTTGCCGTTGATAAACCAGGACCATCCAAAGCTCACATGCTGACAGATCGGAAGAGCGTCGTGTAGGGAAAGAGTGTAGGAAGAAGTGTAGATATCGGGGGGCGCCGGGGCATTAAAAAAAAAAACAGAAGTTATGCAATAGACTGGAGTGTATAGCAAAAACACAACACACAACAACAAAGCCACACAAGTCTACACAAGTTGTAAGCCTCCAAGGATTGACCATCAACAACACTTATACTCACAA
+
ABCCCFFFFFC>EEGGGGGGGGHGHHHHHHHHHHHHHHHHHHHHGHHHHHHHHHGDEGHHHGGGFEE?BFHGGHHHHHHHGGFHB3?GHHGFB43444BBFE/>/--;--;---;:;0F0:BFF@-C=A999/00000000:00000000:/90.000000000/.:........;.......9;//.//.;...0;0000/0..0090000000/./00.990/0090:000/0;...000000000900
@M03495:530:000000000-LYBTV:1:1106:20651:3934 2:N:0:GTGCTCTG+TTCTTCCT
ATATTTTGCCGTTGATAAACCAGGTCTGGATGATGCTCATGGATCGCACACATTCCACATCCACCAAAGCTCACATGCTGACAGATCGGAAGAGCGTCGTGTAGGGAAAGAGTGTAGGAAGAAGTGTAGAACTCGGTGGACGGCGGATCATTAAAAAAAAAAAAAAAGAGATGACAAGTATAGGGTGACGCAGCAAACCAGGAGCTGTCGACACATTCTGCACACAAGCATCCCTTTAAGACAAGAAAGAC
+
CCCCCFFFFFCAFGGGGGGGGGHGBGHFHHHHHHHHBGFHHHHHGGGGGGHGHHHHHHHHHHHHHHHHHHHHHHHHHHHHEHHGFHHHGGGGHHFEFFGGGHHGHGHGGHHHGHFHHGFHFFGH4B?FGB32B3?/???/2>/>@--->.00<0=0DC@---9::--..////////.//////;/../..--9;9/.....:...///.9-.-//////////.....////.//////////.//////
@M03495:530:000000000-LYBTV:1:1106:17577:3935 2:N:0:GTGCTCTG+TTCTTCCT
ATATTTTGCCGTTGATAAACCACCCTCCCTGTGGTCGTTATCTTGCTCCTTCTGTCGTCAACGAATTACTAATTCCAAAGCTCACATGCTGACAGATCGGAAGAGCGTCGTGTAGGGAAAGAGTGTAGGAAGAAGTGTAGAGCTCAGGGGACGCCGGGGTCCTAAAAAAAAAAAGGACGATGGAGGTGAGCGCCATGCGAAGACATCAAGCATTCCGAGCAACCAACACGAGCTTCACAGCACATGCGTCA
+
AAAAAFFFF1D>EEFGGDGG1GFGGHHECGGFGHCGGGCHHFDGGFHHGGHHFHHHGGGGGHGGGHEHGGGHHHH1FFHHHFHHF@FGHHH1EFFGFHHGGGCFHGEEF@EE?GGGFCHEHFHG1DGGHGGFC0F1B2@F>1@111000//////<----..000000------../.--.../----/;/-----//-----;/;/////-//;//----/;-------;-9-//////----9//--9-
@M03495:530:000000000-LYBTV:1:1106:7858:3950 2:N:0:GTGCTCTG+TTCTTCCT
ATATTTTGCCGTTGATAAACCAGCTAATCCTGAAAAAAAAATCAAAGCTAAAAACTACAATGCTAAGACCACGATGTGACTGCTATCAAAGTTAGATATATATGTAAATTATTCATCTGTCAAATCCTAGAATTATATCATACCTGCTCCAGCAATCACGACCTGTAATGGTTTAGTGGGTTGTTCACTGTTTCTGAAAAATGCAGATAGTTGTCCAGCTTCCAAAAAGTTTATTGTGTTTTCTAGTGGAG
+
AAAAAFFFFF@AEA1FGFDBFGGAGHGHFFGHH1BGHA/EEF1BFGBFHG1FGHCHHHFBBFFGGHHBFG0//E/F0D@B2B0@G2GGEFFHGFFHHHHHFGFGBGGEHHHFBGEFHF>G2G>G2BE1B1G1GFGGHFBGGFB0BB0B11B1F@C<11@B</AAGGFHHHHGGFFBFFAECGC.FDDDDFDG=00=DD00CG00=0CCCCGHGGCCCC/CG0CF0;.9CFB0B;00CB9FFFFF090;CBC
@M03495:530:000000000-LYBTV:1:1106:19711:3982 2:N:0:GTGCTCTG+TTCTTCCT
CTATTTTGCCGTTGATAAACCAGGACTCAGGCTGGACCAAAGCTCACATGCTGACAGATCGGAAGAGCGTCGTGTAGGGAAAGAGTGTAGGAAGAAGTGTAGATCTCGGGGGGTTCTGGGTCATTACAACAATAAAGTCGCAACAATTCAACTCCTGGTGATTAGCACTAACTAAAAATCATCATAACATAAAATGGACGCTGAGGTAGGAACTGCGTCGCTGAGGGCTAGAGCACAATTTGCGTCTAAGG
+
1>1>ADF3@D@>AEGGF3FFGCGF0BFCBBACFGFGHHC0FGCGFGFFFGHHG1BFGHFHHGAAE0GH?A/>>EHHHFE0B>BGFFB@FDB1FG000F1BF1B212B0E//<-;-.000///;0CB000/.90900;00.------/////9;/:///:-///;;///9;9://////-:;/9///9/////99///;9---:---//;-:/-///-9;>--;--------/9;/---/////--;--://
@M03495:530:000000000-LYBTV:1:1106:20250:3984 2:N:0:GTGCTCTG+TTCTTCCT
ATATTTTGCCGTTGATAAACCAGAGGACTCAGGCTGGACCAAAGCTCACATGCTGACAGATCGGAAGCGCGTCGTGTAGGGAAAGAGTGTAGGAAGAAGTGTCGATTAATGGTGGCGCCATGTAATTAAAACAAGTAATAATTTTAAATATCATACAGCCGATCGGAAGCACGTAGTGTAGGTGATGATATGGAATATACCAACTAATAATGCTCGACGCTGACGCGATGATGTAATAACAATCACAGTGA
+
3>>AABFFFD@AEECFGGGFGFGHAFAFFF4BBB2FAG2FGCGA2FHGHH5FFGHEHGFHD3111BB10AE00E>E1BFFC31FBGC4BGF33BF0FG3B344/?/4/44B343<0//<</1B22@@F1@F1//01@22?111111111<11<<11111.-<-<-.<...//-./.;/;00000000000000000000;0909//99000;000.-;-9......---.//9/////9////////////
@M03495:530:000000000-LYBTV:1:1106:8962:3992 2:N:0:GTGCTCTG+TTCTTCCT
ATATTTTGCCGGTGATAAACCACCCTCCCTGTGGTCGTTATCTTGCTCCTTCTGTCGTCAACGAATTTACTAATTCCAAAGCTCACATGCTGACAGATCGGAAGAGCGTCGTGTAGGGAAAGAGTGTAGGAAGAAGCGGATATGTCGGTGGGGGGGGCGTAGTTATAAAACAAGAAAACCGCGCGCTGGAGGGCGTGGTGACGGAGGTGAGTTGGATCCCCGTGGTACCTCTCACGACAACTAGTACAACA
+
AAABBFFFFFB2AEFGGGGGGGFFFHF22BFB3BFGGCEFGHHGFHGE3EEGFFHFGGGHGHGGAEHBHHFFBGFHHHFDBBFF3B@FEHHHFG333BFGEDAA1?FEE/>EA/FFGG3C/CC23?BB?G???02@2/////?111?/<AD---9-;-----.///;/9//9..9//.;.--9---;--...-.---9..//;-..-9././9//9//.;.-9.-;//;//;///99-9-.:;/9/////.
@M03495:530:000000000-LYBTV:1:1106:21121:3993 2:N:0:GTGCTCTG+TTCTTCCT
ATATTTTGCCGTTGATAAACCAGCTAATTCCAAAGCTCACATGCTGACAGATCGGAAGAGCGTCGTGTAGGGAAAGAGTGTAGGAAGAAGTGGAGATCTCGGTGGTCGCCGGATTATTAAAAAAAAAAAAAGAAGACGATGAGCAGAAGTTCATAGAAGGCAAGGAGACAAAGCGAAGAAACAGCAGAGATACAGTATGTATAACATATGTGGACCACATCTGTTGCGATGCATACGACGTCAATTGCACA
+
BBBBBFFFFFBAGFGGGGGFGCHHHHH5GGHHHHHHHHHHHHHHHHHFFHFHHEGFFGHHFGGGEAFB2BFFHGHGHHGGDGHGBBGGF3GH3@?33BB4BF1?>/3>//<//<?B3333B3D//</<<<<...///.-..0000////0;0000:000........../////..--./:///:/./..//://;////;////////://///....///////9--99.////...--...///////
@M03495:530:000000000-LYBTV:1:1106:23243:4001 2:N:0:GTGCTCTG+TTCTTCCT
ATATTTTGCCGTTGATAAACCAGCTAATCCTGAAAAAAAAATCAAAGCTAAAAACTACAATGCTAAGACCACGATGTGACTGCTATCAAAGTTAGATATATATGTAAATTATTCATCTGTCAAATCCTAGAATTATATCATACCTGCTCCAGCAATCACGACCTGTAATGGTTTAGTGGGTTGTTCACTGTTTCTGAATACTGAAGATAGTTGTCCAGCTTCCAAAAAGTTTATTGTGTTTTCTAGTGGAG
+
1AAAAFFBF1DAA1FGGFGF1CG0F11GGGGDFGGHC0EEGHHHHFF0BFGGFBAAGFE1B1BFFB1B1>FGG?EC0B2FGGGFB2CG2@FDGHFBG2@FFBEB>2F22DGHGFFGFGF2BFHHB<1>EGHDGGGH2>2BFG1FG1GF1FGFFHBHHBGEECGGFF11FGGD1FF1=FAEG.@CHG1<0<DD<0DGF00=0=<0<000:GC0CH:00:CGFFH000.CB0CBFBC9C9;/C90B09;;A0E
@M03495:530:000000000-LYBTV:1:1106:21408:4006 2:N:0:GTGCTCTG+TTCTTCCT
ATATTTTGCCGTTGATAAACCAGCTAATCCTGAAAAAAAAATCAAAGCTAAAAACTACAATGCTAAGACCACGATGTGACTGCTATCAAAGTTAGATATATATGTAAATTATTCATCTGTCAAATCCTAGAATTATATCATACCTGCTCCAGCAATCACGACCTGTAATGGTTTAGTGGGTTGTTCACTGTTTCTGAAAAATGAAGATAGTTGTCCAGCTTCCAAAAAGTTTATTGTGTTTTCTAGTGGAG
+
A>AABFF5DFD2AAGGG5GFGG4FE55545DFG3AGAF2AAG3D3AF2GDH53BBA53FA5BG5D5F@B2B?EEGE1FFFGBFG443BBGHH4FGDFGGDGFHHFEGHHGHHFGEGFHFHHHFFDFHHHGBHHBF4GHHHHHHGHGHHFHGHHHHHHFHGFGGGEHGHHHHGHFHHGFFHGFGACFFFGGHHGGHHHHGG.CHFFHEGHHHHFHGBFB:GHGHBGHH.A0BF0;9;CC;CFBBBBFFFCF.
@M03495:530:000000000-LYBTV:1:1106:9830:4013 2:N:0:GTGCTCTG+TTCTTCCT
ATATTTTGCCGTTGATAAACCAAAGCTCACATGCTGACAGATCGGAAGAGCGTCGTGTAGGGAAAGAGTGTAGGAAGAAGTGTAGATCTCGGTGGTCGCCGGATCATTAAAAAAAAAAAAAAACGATATGATAGAGTGTACGCGAGTAGTATAGAAGTAACAAGCTAGCTGTACTTAATGTGACATAACACGCAGTGAAACATAAGATAGATTATATAGCCAATTCGATGTGGTGGACTAGTAAGACAGCA
+
ABCCBFFFFFCAGEGGGGGGGGHHHGHGHHHHFHHHFHHHHHHAEEFGHGHGGGGGGHHHHGHHHHGEBBDFGHFBFFGGBG4B@44@44?1BEE13/>?E////0BB?4?B?<//>D/<---.-<..-00=000000000..----.090000000;00000/.00000000000000900000:0000:.---:00000/;00000;000000;000000/00:.000.00:...00/0:09000//9/
@M03495:530:000000000-LYBTV:1:1106:8838:4020 2:N:0:GTGCTCTG+TTCTTCCT
ATATTTTGCCGTTGATAAACCAGGACTCAGGCTGGTCCAAAGCTCACATGCTGACAGATCGGAAGAGCGTCGTGTAGGGAAAGAGTGTAGGAAGAAGTGTAGATCTCGGCGGCCGGCGGAGCATTAAAAAAAAAAAACATCTAGCATTAGTGCCAGCACATCGCAGAACCAGATCGGCGCTACCCCGCACCAGCTGGACACACAGACAGTCCTAGCACGCAGGCTGGCCACGACAGCTGAGACGCTATCTG
+
3AAABFFFFFB>EEGGGGEGGFHGHHFHHHHHGGGHHHGEGGHHHHGHHHGFHFGHHHHHHGEGGFHHGFEEEFGCFGF?BCGFFGGFDGHGEHFGH4B4B3@444B0//><//>///----<><D0=00-------.9000;00;00000000009/.:9/9...;/.;...//..--9--99..-----...//.../:9;AFFE9./////////-----.....;/.9-9--.///.9:.-...///
@M03495:530:000000000-LYBTV:1:1106:17201:4029 2:N:0:GTGCTCTG+TTCTTCCT
ATATTTTGCCGTTGATAAACCAGGACTCAGGCTGGACCAAAGCTCACATGCTGACAGATCGGAAGAGCGTCGTGTAGGGAAAGAGTGTAGGAAGAAGTGTAGATCTCGGCGGTCGGCGGCCGAGTCAAAACCAAAGCTAGCTAAAAGCACACACACCACATGCCAGATGTAGAGTGTCCCACACCCCACCATGACCCTCTCCCAGATAGCCATGGTCAGCCACTGGGCTAGCATGTACGACCAGTAGGCTC
+
1A?AADD@FFD1A1GGF3A1F0FFHECFHHCG0FEFGH0FGHHHHHF1EFCFF101B0EGHGG/EAFG?EAF>?BBFFF00BF0>1B@BFF1BB0BB1B@@1B212B0?/>///</>//-----</<000<<<..//00:/;000C0.://.:9...9..900;00.00000000000;0;...--9-9BE/////-/--///9/-////////////-9/-9;B-;9---/:;///:------//////-
@M03495:530:000000000-LYBTV:1:1106:13935:4039 2:N:0:GTGCTCTG+TTCTTCCT
ATATTTTGCCGGTGATAAACCAGGGCGGCACCAAAGCTCACATGCTGACAGATCGGAAGAGCGTCGTGTAGGGAAAGAGTGTAGGAAGAAGTGTATAGTGCGGTGTACGCAGTACAAATCTAAAAAAAAAATTCAGCCAGCCTCAACTGCACTCAAGGTCTCCAGTATCCAATGCAATTCTAGGGGTAATCAGCAAACTTTCAACACGGACTTAAACAGCCATCAAGTCTCCCTTAAAACACAATAAGTCA
+
?AAABFFDDFD2AAFGGFGGGAGGGFG22AEF1B1BGGHHHGFG3BGHFGHHHFHFGGCA1GE1?E/11?FFGBCFF?FG?4BF333B0BGDE44444444/<?//12?<///1121@111???1?A--<C./000=/..<;/:/0/0:0<C0/::0/:00009:00;0090;;/009000;009.9./0;0;CC.;.///////:.9----9//;B/...9;B/9;///;9/9:/999/.9;.//;////
@M03495:530:000000000-LYBTV:1:1106:11651:4053 2:N:0:GTGCTCTG+TTCTTCCT
ATATTTTGCCGTTGATAAACCACCCTCCCTGTGGTCGTTATCTTGCTCCTTCTGTCGTCAACGAATTTACTAATTCCAAAGCTCACATGCTGACAGATCGGAAGAGCGTCGTGTAGGGAAAGAGTGTAGGAAGAAGTGTAGATCTCGGCGGGGGCCGTAGACTTAAAAAAAAAAGATAAACGAATATCTTGTAAAGAAGGATAATGAATACTGCATAATCAAATTTATGTCCTCTCACAAAAAGCTGCAGA
+
BBBBBFFFFFBAEGGGGGGGGFGGGHHGGHHHHHHHGGGHHHHHHFHHHHFHHFHHGGGHGHGGGHGHGHHHHHHHHHHHHHHHGGFHHHHHFGFHHHHHGGGGHHHGFGFFFHGFGFFHHGFG3BBGFHFHHEFFF?2>2222@20//>------:-...0000900CAAB>=.9////9....:////:;/////./..///////://///://///////9;//////////////....;//9///
@M03495:530:000000000-LYBTV:1:1106:18055:4058 2:N:0:GTGCTCTG+TTCTTCCT
ATATTTTGCCGTTGATAAACCACCCTCCCTGTGGTCGTTATCTTGCTCCTTCTGTCGTCAACGAATTTACTAATTCCAAAGCTCACATGCTGACAGATCGGAAGAGCGTCGTGTAGGGAAAGAGTGTAGGAAGAAGTGTAGATCTCGGGGGCCGCCGCATCATTAAAAAAAAAAAGTATAGAAGTAACGGCCGAGGCGCAGACATACAACTCGTGATGTAGTAAGCGTGAACGCAACGCATCAACTAATAC
+
BCCCCFFFFFBAEGFGGGGGGGGGGHHEEGGGHHHHGGGHHHHHHHHHHHHHHHHHGGGHGHGGGGHHGHHHHHHHHHHHGHHHHFFHHHHHHHHHHHHHGGGE?FHGFGGGGHHGGFGFFHHHBDDGHHFBHFHFFH2F>22>2@0F//A----<E--.-0;00;;0;--;-;-.000000009000.-----:-------;/0;009;00...9/0000;0000-....0..-:--9;.-00/000000
@M03495:530:000000000-LYBTV:1:1106:22834:4070 2:N:0:GTGCTCTG+TTCTTCCT
ATATTTTGCCGTTGATAAACCAGCTAATCCTGAAAAAAAAATCAAAGCTAAAAACTACAATGCTAAGACCACGATGTGACTGCTATCAAAGTTAGATATATATGTAAATTATTCATCTGTCAAATCCTAGAATTATATCATACCTGCTCCAGCAATCACGACCTGTAATGGTTTAGTGGGTTGTTCACTGTTTCTGAAAAATGAAGATAGTTGTCCAGCTTCCAAAAAGTTTATTGTGTTTTCTAGTGGAG
+
AABBBFFFFFD>EGGGGFGGGGHGHHHHEHGHHHHHCFGGGHGFHHFFHHHHHFEHHGHHHHHHHFFHHGFHGGGFFDBFGG3EEG?FHGHGHHHHHFFHHGHHHHHFHGGHHFHHHHHHHFHHFGHFHGHHHHGHHHFHHHHBGHFC3FHHBGHFB2GD<@?EFHHGHGHGHGFHGBGHCF-CGGFHHHHG0==FHH0DCGF0<GFHHHFHHFGGBF/CCGH0;0:9CFGGGFFF;BBFFB0F00;CAFE
@M03495:530:000000000-LYBTV:1:1106:8220:4077 2:N:0:GTGCTCTG+TTCTTCCT
ATATTTTGCCGTTGATAAACCACCCTCCCTGTGGTCGTTATCTTGCTCCTTCTGTCGTCAACGAATTTACTAATTCCAAAGCTCACATGCTGACAGATCGGAAGAGCGTCGTGTAGGGAAAGAGTGTAGGAAGAAGTGTAGATCTGGGGGGTGGGCGGGTCATTAAAAAAAAAAAAAGAATAAAGCTAATCGTGGTCAGAGTATCAGGAACAAAGAGCCACTGATGGTGAGGGTACCAAGAAAGGTGCGAC
+
CCCCCFFFFFBAFGGGGGGGGGGGGHHEGHFGHHGHGGEGDHHHHHHHFGFHHHHGGGGHGHGGGHHHHHHHHHHFHHHHHHHHCEHHHHHHHHHHGHHHGGGFBFGEEFGGGHFEFF3F?FFGDFFGHHHFFBFG3F>2222222@2/>B----.-;;--.:0009909--:---:...0000000;000....990/0090000000/.//.////.//000000000.:../0000..//0.:00-;-
@M03495:530:000000000-LYBTV:1:1106:8778:4155 2:N:0:GTGCTCTG+TTCTTCCT
ATATTTTGCCGTTGATAAACCAGGACTCAGGCTGGACCAAAGCTCACATGCTGACAGATCGGAAGAGCGTCGTGTAGGGAAAGAGTGTAGGAAGAAGTGTAGAACTCGGTGGTGGCCGCATCATTAAAAAAAAAAGAAAAGAAAACGACTAGAAAGAGAAAAGATAAGAGTAAAGAAAAGGAACAATAAAAACAGATAGGAATAAGATACAGAACATATGATCATACAAGGCCAGACAAGCCGCAGAAGCA
+
BBBBCFFFFFDBGGGGGGGGGGHGHHHHHHHHGHGHHHHHHHGHHHHHHHHHHHHHHHHHHGGGGHHHGGGGFGHHHHGHHHHGHGGGHHHHHHHHHHF@B@44DD3?E//??//0B///<<BD333DDFDDFGC..0000.<0//-.-.-00110://00//.0110:0111111.<//.//.//0<01<0..//111/0100:11111<1:0//<11111111110:0.......//...-----:000
@M03495:530:000000000-LYBTV:1:1106:8120:4161 2:N:0:GTGCTCTG+TTCTTCCT
ATATTTTGCCGTTGATAAACCAGCTAATCCTGAAAAAAAAAATCAAAGCTAAAAACTACAATGCTAAGACCACGATGTGACTGCTATCAAAGTTAGATATATATGTAAATTATTCATCTGTCAAATCCTAGAATTATATCATACCTGCTCCAGCAATCACGACCTGTAATGGTTTAGTGGGTTGTTCACTGTTTCTGAAAAATGAAGATAGTTGTCCAGCTTCCAAAAAGTTTATTGTGTTTTCTAGTGGA
+
3AABBFBDFFD2EEGGGGFGGCGHHHF5BGGH5GHGFEG?FEHFHGGHFHGHHGHGHFHHHHFHHGFFFBGHHDGGFGHHFFFCGFHFHGFHFFHHF4FGHGHHHHHHGHFHGHHHHHHHHHHHFGHFGHHEFHHHFHHFHHFHEHGGFHFHFFHHHF1CDGCCDFGH1?F1FGGFHHFFEAEGA.G0GHHHDGFHHHBGHFFFFCGFHHGHBB;C0;CGFGFGFFB?EEBFGGGGGGGGGCFFB90;CF0
@M03495:530:000000000-LYBTV:1:1106:20281:4190 2:N:0:GTGCTCTG+TTCTTCCT
ATATTTTGCCGTTGATAAACCAGGGACTCCAAAGCTCACATGCTGACAGATCGGAAGAGCGTCGTGTAGGGAAAGAGTGTAGGAAGAAGTGTAGAAATCGGTGGGCGCCGCGTCACTGAAAAAAGAAAAATCGGACGTTGAGGTTGTAGAAGGAACCCTGCATGATATACCTACGCTTGTGGTACTTGATTTGACAGTTATGTCATAGCCCCAGTCCGTAAGGTAGTATGTCATGGACATCGTGTGCGCAC
+
ABBBBFFFFFD>AEGGGEF4FAFGD2F44BBB5BFGGGBGHHHHHHHGFFHHH?1FEGFHEEEEEEF253F3BCGHHFGBFGHHH1FFH43443444431?1///?>/////<///2111@G0C</00?0?1/..--....<<///.00=00../...::./0;00000;000/.-9...0./000090000;000000090;90000///...9//...../9//9/////9///////::..../.-9-
@M03495:530:000000000-LYBTV:1:1106:24173:4291 2:N:0:GTGCTCTG+TTCTTCCT
ATATTTTGCCGGTGATAAACCAGTCAGGAGTCCAAAGCTCACATGCTGACAGATCGGAAGAGCGTCGTGTAGGGAAAGAGTGTAGGAAGAAGTGCAGCATGCTGTGGACGCCGGGTCTTTAAAAAAAAAAAATCAGGCCCACAATCATCTTGATAGCAGTTATCGTGTGACTCATTAAGCTCACGTCCATCGGCATCACGATACGTAAGCACAATATCATGACAAGAGACACTCGAACATTTTGTGTTCTC
+
>AAAAFFFFFD1EEGGGGGGGFHHHHG01BGGFEGGHHDGHHHHGHFGFHHH01BFE/FCGFH?E/A//?0EGGFEEHGHBF@F111FA0B>1@121101111B1001BE>>///<>01222111<<>/->-0/<<0/...<.<0/0;000;<G0:000;0000.::..900;9;0B0009000.9...099:-9-;:/----;-//9-//---99//;;/9///-;-;---/9-----////9;--//9/
@M03495:530:000000000-LYBTV:1:1106:14547:4296 2:N:0:GTGCTCTG+TTCTTCCT
ATATTTTGCCGTTGATAAACCAGCTAATCCTGAAAAAAAAATCAAAGCTAAAAACTACAATGCTAAGACCACGATGTGACTGCTATCAAAGTTAGATATATATGTAAATTATTCATCTGTCAAATCCTAGAATTATATCATACCTGCTCCAGCAATCACGACCTGTAATGGTTTAGTGGGTTGTTCACTGTTTCTGAAAAATGAAGATAGTTGTCCAGCTTCCAAAAAGTTTATTGTGTTTTCTAGTGGAG
+
3AABBFFFFFBAEFGGGGGFGGHHHHHHHHGHHHHHHGGGGHHHHHHGHHHHHGGGFHHHGHHGHGHHGHHHGGGGHGHHFFGG4FFHHE3GGHHHHHHHHHHHBGHHHHHHGGHHHHHHHHHHHGFGHHHHHHHHGHHGHHHEHHGHHHHHHHHHHGHGDGGGHGHHHHHFHHHH<GHEEFGGHGFHHHDG=DGHHHHHGHGFDGHHGGHHHHHGHHHGCGFFC0CAABFFGFFFGG/CBFF0BFCFFGE
@M03495:530:000000000-LYBTV:1:1106:13501:4311 2:N:0:GTGCTCTG+TTCTTCCT
ATATTTTGCCGTTGATAAACCAGCTAATCCTGAAAAAAAATTAAAAGCTAAAACTTCAAAGGCAAAGACCACAATGTAACGCTAATAAAAGTTAAATATATATGAAATTAATTCATCTGTCAAATCCAAAAATTATTCCTTACTTGTTCAGCAATTCCCGCCCTGTATGGGTTTATTGGGTTGTTCACGTTTCTGAAAAATGGAATTTGGTGGTCAGGTTTCCAAAAAGTTTATTTGGTTTCTTGGTGGAG
+
3ABBBFFDFFBAFGGGGGGGGGGHHGHHHHHHDGHHFGGG233DE551BFFFH3A555DD52A1B13BF221113355551/11144BB33B4444@4444@4@4BF4B34B444444444BF4?B3333?/B334443333B33333B3333B22222//>//01@11?0<F.111><.C.->.000..<G/000=D0C.00:000000;.:.00//0;0C9;FFA..;C00;0000CEF000000;.9A
@M03495:530:000000000-LYBTV:1:1106:10949:4327 2:N:0:GTGCTCTG+TTCTTCCT
ATATTTTGCCGTTGATAAACCAGTTGGCTCTAGCTGCCATGCAATGTCACAACCACTTCTTGCCCTCCAAAGCTAACATGCTGACAGATCGGAAGAGCGTCGTGTAGGGAAAGAGTGTAGGAAGAAGTGGAGATCTCGGGGGGGGGCGAGGTAATGAAAAAAAAAAAAAAGTGCTGAAAGCATACAATATTATAAGATGAGGAAACTGAGAACATAATTGTAATATACAAGAAAGTGCTAAGGCAGGTCGG
+
?ABBBFFFFFB2AEGGGGGGGGHHHGHC4FGGDGHHHHHHGHHHHHHHHHHHGDGGHHHGHHHHGGHFHGHHHHHFHHHHHHHFFHHHHHHGGGGA1CFEGGEG?EBGEFGHGFHHGBFFFGHH0BF4?33?22F33B?</@--9------:///////;.-----;---999//:///9////9/////://///;;/;///.//;:///://///;///9///////:9.9//////;////:9-./--
@M03495:530:000000000-LYBTV:1:1106:20621:4336 2:N:0:GTGCTCTG+TTCTTCCT
ATATTTTGCCGTTGATAAACCAGGACTCAGGCTGGACCAAAGCTCACATGCTGACAGATCGGAAGAGCGTCGTGTAGGGAAAGAGTGTAGGAAGAAGTGGAGATCTCGGGGGTCGTCGTATGATTAAAAAAAAAAAAAAAAATATGATCTAGCAGTCACAGCAACCAGGGGCATCCACTCTGGGACACTTGATATAACAACTGTAGAGCGCTATCAAGCTATCGAAAGCGTGTGACTGCGCCCCGTCCGCA
+
BBCCCFFFFFCBGGGGGGGGGGHGFHHFGHHHFGGHHHEHHHGHHHHHHHHHHHHHHHGGHG?FEEGFEGGFEFHFGHGFFHGHEGGFGFGGHHFFGDG33/333?B0F//<///////0001111?111>---<-:----99000;90900000000000.//......---///000/0;0/....0;9000000000:0:0:00;0--.-./0900000/../9./.9...000:;:-.---...---
@M03495:530:000000000-LYBTV:1:1106:15250:4359 2:N:0:GTGCTCTG+TTCTTCCT
ATATTTTGCCGTTGATAAACCAGTCAGGAGTCCAAAGCTCACATGCTGACAGATCGGAAGAGCGTCGTGTAGGGAAAGAGTGTAGGAAGAAGTGTAGATCTCGGTGGTCGCCGGATCATTAAAAAAAAAAACAATATAGCGATAGATTAGGAGAAGCAAAGACGAGAACGTAATTAACTATTAGAAAAAACATGTCAAGACTATCAATATTACTCATCGTAATGAATACATAAGTTAACCGCGCGACGAAA
+
CCCDDFFFFFD>EEGGGGGGGGHGHHHG4FGHHHHHHHGHHHHHHHHHHHHHHHHHGGGGHHHGGGFAEGFHHGFGHHGHDGGGDGFHHFGG4@@BF444BBFF?1//3/////>//F3B333B2/<>/@-...1<1111--.<.00=0000/..:00/0///.--..0.....;00:0000;0000/.-..00000000/000000:000000000009...00000;000:0:000:0------:---:
@M03495:530:000000000-LYBTV:1:1106:6967:4417 2:N:0:GTGCTCTG+TTCTTCCT
ATATTTTGCCGTTGATAAACCAGCTAATCCTGAAAAAAAAATCAAAGCTAAAAACTACAATGCTAAGACCACGATGTGACTGCTATCAAAGTTAGATATATATGTAAATTATTCATCTGTCAAATCCTAGAATTATATCATACCTGCTCCAGCAATCACGACCTGTAATGGTTTAGTGGGTTGTTCACTGTTTCTGAAAAATGAAGATAGTTGTCCAGCTTCCAAAAAGTTTATTGTGTTTTCTAGGGGAG
+
AAAB@DFFFFBAGGGGGGGGGGHHHHHGHHGHHHHHHGGCEHHFHHGFHGGFHHGHHHHHHGHHHFHHHGGHGGHE1EG4FGFGGHFHHHHHHHBGHFHFDFFHHGHHHHHHGHGGHHFHHGHGGGHGHEHGHHF4FGHHFHHHHGEFHBHFHHGHHFH?BDDFGGHHHHGHHHHGGGFGGGFGFHHHFHGG==DGHHHFFFFFDGC;CFGGHHHBFHBG:GHGB0:9CFGGFC;000/:99;BBB0.;AD
@M03495:530:000000000-LYBTV:1:1106:16923:4425 2:N:0:GTGCTCTG+TTCTTCCT
ATATTTTGCCGTTGATAAACCAGCTAATCCTGAAAAAAAAATCAAAGCTAAAAACTACAATGCTAAGACCACGATGTGACTGCTATCAAAGTTAGATATATATGGAAATTATTCATCTGTCAAATCCTAGAATTATATCATACCTGCTCCAGCAATCACGACCTGTAATGGTTTAGTGGGTTGTTCACTGTTTCTGAAAAATGAAGATAGTTGTCCAGCTTCCAAAAAGTTTATTGTGTTTTCTAGTGGAG
+
ABBBBFFFFFB>AEGGGGFGFGDHFBGBGFGH5BG5GGEEAHHGHFHHFDDFGHDHHHHFEHBDFHFF32BGEEGCGGHBG3?GF4FFGDFHGBGE4FFEGFGH3BDGEFGBBFDEEDGEFHHGFGHGFHHHFHHDDDDFHHFGEG0FHFHGHGHD@2FD?@DDF<<GHHE1?<FB=>CGA.A<.=GGHG0D0=DDHHGHHHHHGH;CBFCGCG;GFFBGBF:C:0AEA99CFF0;C09:FFBCFF;CF0A
@M03495:530:000000000-LYBTV:1:1106:20885:4458 2:N:0:GTGCTCTG+TTCTTCCT
ATATTTTGCCGTTGATAAACCAGAACCATCCAAAGCTCACATGCTGACAGATCGGAAGAGCGTCGTGTAGGGAAAGAGTGTAGGAAGAAGTGTAGATCTCGGCGGTAGGCGGTTCACTACAAAAAAAAAAAAACTACCCTCCGCGAGTCGACTCGATCTTGCCAATATCATACGAAGTACACAGGGTGTGCACCGTGCATGTACCACGCATCTTGTAATCCGCACTGAATAACTATATCCTTACTCCCTGC
+
BBBBBFFFFFB>EECGGGGGGGHHHHHH4FFFEDGHHG3FHHGHGHGHFGFGHGGGGGHHFGEEEAEA2DFFFGGHHHGGGHFH331BE3@344344B441?1><</?/?////?D222222<@/<<------.0;//:0.:..-9-;/-.9..../..0009/;//////9/..A../9/:/.....-9;/;/-..9.//;//9/:.;9.99///9////..---///9/////9/9//;//////../;
@M03495:530:000000000-LYBTV:1:1106:22771:4462 2:N:0:GTGCTCTG+TTCTTCCT
ATATTTTGCCGTTGATAAACCAGCTAATTCCAAAGCTCACATGCTGACAGATCGGAAGAGCGTCGTGAAGGGAAAGAGTGTAGGGAGAAGCAAATAATTTGGAGGGGGGGCGAACTAATGGAAATATAACATTACTACACAAAACAATGATCCACATACCGTCATTGAATTCAAAATTTGTATAAAACAAACTAATCATGTGCTCAATTTACATTTCTAATTTTCCCAAAATCAAAAATCTTCTCTTCCAC
+
ABBBBFFFD43>FEGGGGGBEFFCGFH5FFHH5A3GFGHGHHH3GF5BGGGH32E2FEHGEEAEAEE3BDAEG1F1GGFGGG331B111333334BBB44443B1///<9-----./////;;//9//9//9/9/////.:....9./////;/;/B///.;...;///9/9//////////;///9/...;999B///////9/9///////9/;//;///;/;;//9../9////..//9/////;/9/
@M03495:530:000000000-LYBTV:1:1106:21567:4469 2:N:0:GTGCTCTC+TTCTTCCT
ATATTTTGCCGTTGATAAACCACCCTCCCTGTGGTCGTTATCTTGCTCCTTCTGTCGTCAACGAATTTACTAATTCCAAAGCTCACATGCTGACAGATCGGAAGAGCGTCGTGTAGGGAAAGAGTGTAGGAAGAAGTGAAGATCTCGGTGGCGGCCGGGTCATTAACAAAAAAACAATGACAGAGTGTGATTTGCGAAGAAGCACCACTAACAGACATCCATGTAACATTACCAACGACTCGAGTCCTAAC
+
?ABBBFDFFFBAFGGGGGGGGGGGGHGGFFGHHHFHGGEFGHHHFDHF3GHHHHHHGGGHGHGGGHHFFGHGHHHHHHFGHFHHFFGHHHGFFGFFEHHHGGGGBF?EFGGGCHHGHGFCCFGH3BBDGHFGHH2GBB2@222222@/<CF0/>-----.-<00000;0:..-;.:.00;90;//0;00009;00--;-.//99....///////9.://///////////;//;..;9.;.../9////.
@M03495:530:000000000-LYBTV:1:1106:10193:4489 2:N:0:GTGCTCTG+TTCTTCCT
ATATTTTGCCGTTGATAAACCAGTCACAACCACTTCTTGCCCTCCAAAGCTCACATGCTGACAGATCGGAAGAGCGTCGTGTAGCGAAAGAGTGTAGGAAGAAGTGTAGATTTCGGTGATTGGCATATGTATGAAGAAAGACATAAGGATGCTTCTGACGAACGTGATAAATTTGTATCTGTTACTGAGAAGTGAAGGTATGAATTGACACACATCTACAATGAGACACTCCAAATTAATCATAAGAACAC
+
3>AABD@FFFBAEFAGG5FGGEAFG4F54AEA2FGHHGGFFHHEDHHHF2BGCHFHFEHHFH33GDFAG1BAFGHGGCF>F?2B4>>E/1FGHDBGGD3D0?BF4BB43?44B4BE/?/44?033112222B222?100100<@@@11111@12@111?///<-...><>111=111=1100<00<=D000/=00=0//0;:000000000/..000:;C00;0000//0/9//0;;0000090000;///
@M03495:530:000000000-LYBTV:1:1106:12847:4546 2:N:0:GTGCTCTG+TTCTTCCT
ATATTTTGCCGTTGATAAACCAGCTAATCCTGAAAAAAAAATCAAAGCTAAAAACTACAATGCTAAGACCACGATGTGACTGCTATCAAAGTTAGATATATATGTAAATTATTCATCTGTCAAATCCTAGAATTATATCATACCTGCTCCAGCAATCACGACCTGTAATGGTTTAGTGGGTTGTTCACTGTTTCTGAAAAATGAAGATAGTTGTCCAGCTTCCAAAAAGTTTATTGTGTTTTCTAGTGGAG
+
AAACCFFFFFCAFGGGGGGGGGHHHHHHHHHHHHHHHGGEGHGHHHHGHHHHGGGHHHHHHHHHHHGHHHHHGGHGHHHHHHHHGHHHHHHHHHHHHHHHHHHHHHHHHHHHHHHHHHHHHHHHHHHHHHHHHHHHHHHHHHHHHHHHGHHHGHHHHHHGDGGGHHHEGHHDGHFFFFFHGGGGHHHHHHHHGGHHHHHHHHHGHH0GGGHHHHFHGHHHHGHGHH..CBFGGGGGGGGGGGGGGGFGFBE
@M03495:530:000000000-LYBTV:1:1106:13503:4553 2:N:0:GTGCTCTG+TTCTTCCT
ATATTTTGCCGTTGATAAACCAGCTAATCCTGAAAAAAAAATCAAAGCTAAAAACTACAATGCTAAGACCACGATGTGACTGCTATCAAAGTTAGATATATATGTAAATTATTCATCTGTCAAATCCTAGAATTATATCATACCTGCTCCAGCAATCACGACCTGTAATGGTTTAGTGGGTTGTTCACTGTTTCTGAAAAATGAAGATAGTTGTCCAGCTTCCAAAAAGTTTATTGTGTTTTCTAGTGGAG
+
>ABBBFFFFFB>EGGGGGGGGGHHGGHHHHHHHHHHGGFGCGHHHHBGHHHHHHFHHHHHHHHHHGHHHHHHGGHEGHHGHHGHDGHHGHHFHHHHHHHHHHHHGHHHHHHHFHHHGHGHHHHHGGGHHHHHHHHHHHHHHHG2GHGGHHHHGFFHHHHGGGGGHHHHHHHHHHHF>FFHDEGGHHHHHHHG=DGHHFGDGHGEHHFFFHHHHHHHFHFHHGHFGGHED0B0FCBBCFFGGFGGGFFFFFE
@M03495:530:000000000-LYBTV:1:1106:16464:4563 2:N:0:GTGCTCTG+TTCTTCCT
ATATTTTGCCGTTGATAAACCAGTTGGCTCTAGCTGCCATGCAATGTCACAACCACTTCTTGCCCTCCAAAGCTCACATGCTGACAGATCGGAAGAGCGTCGTGTAGGGAAAGAGTGTAGGAAGAAGTGTAGATATCGGTGGGCGGCGGGGAACTAAAAAAAAAAAAAAGAAAAGAATACATAGTCTATGACGGTAGTAAGCAAGCCAATACGTGCATCGTATTATAGAAGATCATAATGTAATCTCTATT
+
BBCCCFFFFFCAGGGGGGGGGGHHHHGHHHHHDGHHHHHHHHHHHHHHHHHHGGGGGHHHHHHHHHHGHHHHHHHHHHHHGHHHHHHHHHHGGGGFHHGGGGFF?EHGFGHHGGHHFFHHHHHHBFG4F44F4?3?3/>/?E//>//A----9.000:0;@GFF99---...///..000000000000000.-...;:0000:/..//:00.0/..:0.:./0000:00000;00000000:0:0000:0
@M03495:530:000000000-LYBTV:1:1106:8941:4596 2:N:0:GTGCTCTG+TTCTTCCT
ATATTTTGCCGTTGATAAACCAGCTAATCCTGAAAAAAAAAATCAAAGCTAAAAACTACAATGCTAAGACCACGATGTGACTGCTATCAAAGTTAGATATATATGTAAATTATTCATCTGTCAAATCCTAGAATTATATCATACCTGCTCCAGCAATCACGACCTGTAATGGTTTAGTGGGTTGTTCACTGTTTCTGAAAAATGAAGATAGTTGTCCAGCTTCCAAAAAGTTTATTGTGTTTTCTAGTGGG
+
ABCBCFFFFFDAGGGGGGGGGGHHHHHHHHHHHHHHHGGGGGHFHHHHGHHHHHHGGHHHHHHHHHHHHHHHHGGHGGGHHHHHHHHHGHHHGEHHHHHHHHHHHHHHFHHHGHHHHHHHHHHHGHHHHHHHHHHHHHHHGHHHGFHHGGGHHGHGHHHHGGGGGHGHGHHHHHHHHHHHHGFGGHHHHHHHDFGDHHDGFHFHHHHHHHHHHGHHFHHHHHGGGFGEEDBFFFFFGGGGGGGGB900CF.
@M03495:530:000000000-LYBTV:1:1106:19802:4608 2:N:0:GTGCTCTG+TTCTTCCT
ATATTTTGCCGTTGATAAACCAGCTAATCCTGAAAAAAAAATCAAAGCTAAAAACTACAATGCTAAGACCACGATGTGACTGCTATCAAAGTTAGATATATATGTAAATTATTCATCTGTCAAATCCTAGAATTATATCATACCTGCTCCAGCAATCACGACCTGTAATGGTTTAGTGGGTTGTTCACTGTTTCTGAAAAATGAAGATAGTTGTCCAGCTTCCAAAAAGTTTATTGTGTTTTCTAGTGGAG
+
AABBBFFFFFBAGGEGGFGGGGHHHHHHHHBHHHHGGGGGFHFGHHFHHHHHHHFHHFHHHGHHHHHHHHGHGGHGHGHGGFHGGFHHHFGHHHHHHHHHHHHHGHHHHHHHFGGHHHHHHHHHFHHHHHHHHHGHGHHHHGHFHFHHHGHHBGFFHGHGGGGGCGHHGHHHHHFF>FGHGGGGHHGDGHHHGHFHHHHHFHDFHH0CCCGBHHCGHHBCCGG00CCEGGGGGGGFFF:;99CGGBBF.=9
@M03495:530:000000000-LYBTV:1:1106:20752:4616 2:N:0:GTGCTCTG+TTCTTCCT
ATATTTTGCCGTTGATAAACCACCCTCCCTGTGGTCGTTATCTTGCTCCTTCTGTCGTCAACGAATTTACTAATTCCAAAGCTCACATGCTGACAGATCGGAAGAGCGTCGTGTAGGGAAAGAGTGTAGGAAGAAGTGTAGGTCTCGGGGGGCGGCGAGGGCAGTAAAAAAAAAAAAGAGTAGCGATCTCACGAGTCAGGCGGGGGCACAAAATAATAGACGTAAAAACGATGGACGGAGCGGGAAGCTAA
+
AABBBFFFFFBAGGGGGGGGGGGGGHCE2FFFGHGHGGAGHHHHDEFHHHFHHGHHGGGHGHGGGHHFFGHHHHHFHHHHEFHHFHHHHGHHHHHHHHHEFFGGFG2E?FFGEGFGGGGHGHHGFFGHHHHEHGFF3B>2222222<//<<-----9-9--...9////9--;--9-...9///9-...///;.9A.//./-------9.9..//9/////..;..//:-....//-9..-----9..///
@M03495:530:000000000-LYBTV:1:1106:11758:4616 2:N:0:GTGCTCTG+TTCTTCCT
ATATTTTGCCGTTGATAAACCAGTCACAACCACTTCTTGCCCTCCAAAGCTCACATGCTGACAGATCGGAAGAGCGTCGTGTAGGGAAAGAGTGTAGGAAGAAGTGTAGATATCGGGGGGGGGCGGGTCAATAAAATAAAAAAAAATAAAGTAAGAATAGGAATACCAAGCTCAAGGAACTAAACAAAAATAGCTATGTTAAGCATCTTATGTGTGACGAATCAGAGTATGGTCACGTGACGAGAAACAGT
+
AACCCFFFFFCCGGGGGGGGGGHHHHHHHGGGGHHHHHHHHHHHGHHHFHHHHHHHHHHHHHHHHHHHGGGGHHHGGGGFGHHGFFFGHHHHGGHHFHHHGHHH?F443?44?FF>>/B--;-99;--990:000;0;BB09-;9-.0000000009000000000000..000;00.;9000000....;0000:00:00000000000:0000.0:..-..09000000/0000.;..:..-..;///0
@M03495:530:000000000-LYBTV:1:1106:20185:4627 2:N:0:GTGCTCTG+TTCTTCCT
ATATTTTGCCGTTGATAAACCACCCTCCCTGTGGTCGTTATCTTGCTCCTTCTGTCGTCAACGAATTTACTAATTCCAAAGCTCACATGCTGACAGATCGGAAGAGCGTCGTGTAGGGAAAGAGTGTAGGAAGAAGTGTAGGTCTCGGGGGGGGCCGAGTCATTATAAAAAAACTATGGAAAATACTCCGGCTATCCATATCGCGGACTTCGAGACAGACGCAGCAGTATCCCACAGACTCTCGCCCTCGC
+
?AABBFFFFFB2AEEGGGGGGGGGGHGEAGBBGHFGGGGHHHCHBHHFFGHHHFHHGGGHGHGGGEFGDGHHHHHHFHHHHHHH3F3FFGHFHHHH3GHHGEFFFCGFEEEEAGFGFFFFHFGFBFGHFHGHHHHGBB>2@22@2@<?//-----;@--9./9/;////;/-9.///;////;99B//B;---9;///;/;;..---;-//9.9..;;/.-;--9..//9////...;.9///9.9.-:--
@M03495:530:000000000-LYBTV:1:1106:11603:4652 2:N:0:GTGCTCTG+TTCTTCCT
ATATTTTGCCGTTGATAAACCAGGACTCAGGCTGGACCAAAGCTCACATGCTGACAGATCGGAAGAGCGTCGTGTAGGGAAAGAGTGTAGGAAGAAGTGTAGAGATCGGGGGTCGGCGGATCATTAAAAAAAAACGAAATCAGAAGATGGCCTGATGTCAGAACTTATAACGCATATGCTGCAACTGAGCGGAAGAAATACACTCCGGACTGAAACAAATGGCTACGTCTACGTGAGGCACAGGATGCGTA
+
CCBCCFFFFFCAFGGGGGGGGGHGHHHGFHHHGHGHHHGHHFHHFHGHHHHHHFGHFHHHHGDGGHH2EFEGEGHGHHGGHGHGHGHGHFHFHHHHGHH44@F34BB?A/>@////</--->01<00=0<CCC-.-....00000//00//90./90900000/090;000.:-..////////://///--;-..////:///;/.-:--./9///../9/////..././.;/...;..;/.9://-..
@M03495:530:000000000-LYBTV:1:1106:23968:4675 2:N:0:GTGCTCTG+TTCTTCCT
ATATTTTGCCGTTGATAAACCAGTCACAACCACTTCTTGCCCTCCAAAGCTCACATGCTGACAGATCGGAAGAGCGTCGTGTAGGGAAAGAGTGTAGGAAGAAGAGAAGATTGCGGCGGCGGGCCGGTATTTCACTGAAACAATAGAGATCAAGAGCCAATGGCCACTCTGAGCGTAAAAACGTCACATAGTGAATCAGAAGAGATGGCAGTGCAGATCATAGAATAGCATCAACCAACCACGCATCCTCC
+
AA?AAFFFBFDBGFGEGDAAGGHHDGB5B2AECFGDGGHB33FE2F353FGHFHEHFGGD5EGFAGFEEFGGHGE??EEEFHCF@F311B3B4BB@FBG3FG3B3?23333333/</////-<------.000;0000;90/.;000;000:000././//////99///////9A9A.//.-....////;/9/:9///;9/..///./9;//////;//;////////9;/;/9........-.-//:/
@M03495:530:000000000-LYBTV:1:1106:24590:4683 2:N:0:GTGCTCTG+TTCTTCCT
ATATTTTGCCGTTGATAAACCAGTCACAACCACTTCTTGCCCTCCAAAGCTCACATGCTGACAGATCGGAAGAGCGTCGTGTAGGGAAAGAGTGTAGGAAGAAGTGTAGATCTCGGGGGTGGGCGTATCAAATTAAAAAAAAAAAGATAGTGACACTGTGTTCGGCTACCTCTTCCAATTCACAACTACTACTCTTTGCCTCCTGCTGATTACTGTCACCAGTGTCACATCGTACGACTACCTTCGAACTA
+
>AABBFFFFFB>EEGGGCGGGCHHHDHGDEGGFHHHHHHHHHHHEHHDHHHHGFGHHHHHFHGHGHHHDGGFGHHGGGGGGGGB3BBFGHFHBFFGHHHHHAHHBF44344444??/<////<?////01111111111------..0000;00000000;/0;--../9;00000099;0000/./////9///;/9///9..//////9//////////.///;///9/.:;.-...-/9//9...../
@M03495:530:000000000-LYBTV:1:1106:21095:4727 2:N:0:GTGCTCTG+TTCTTCCT
ATATTTTGCCGTTGATAAACCACCCTCCCTGTGGTCGTTATCTTGCTCCTTCTGTCGTCAACGAATTTACTAATTCCAAAGCTCACATGCTGACAGATCGGAAGAGCGTCGTGTAGGGAAAGAGTGTAGGAAGAAGTGTAGAGCTCGGGGGGGGCCGGATCATTAAAAAAAAAAAAAACAGCAACGATATCGGAACAGTGACCCGTAACAAAGTACATAAACAGACACATGTAATTGACGCTAGCACTGAA
+
ABCCCFFFFFCAFGGGGGGGGGGGGHHEFHHHFHHHGGGHHHHHHHHHHHHHHHHHGGGHGHGGGHHHHHHHHHHHHHHHHHHHGHHHHHHHHHHHGHHHGGGGHHHGGGGGAGGGGFGHHHHHDFFHHGFHHHFG?2DF222D<2E?/>C----;;--.;://///9:9@B-C9---.././/9-.9.-/.-..-//9//9//-.-..9/.////9////////./////////////.:...///;///
@M03495:530:000000000-LYBTV:1:1106:12675:4734 2:N:0:GTGCTCTG+TTCTTCCT
ATATTTTGCCGGTGATAAACCAGGACTCAGGCTGGACCAAAGCTCACATGCTGACAGATCGGAAGAGCGTCGTGTAGGGAAAGAGCGTAGGAAGAAGTGGAGATCTCGGTGGTCGGCGCTTCCTTATAAAATAAAAAAGAGAAATAGTCTGCGATCGTATGAACACCACGCAGGGAAAGAGGGTATAATTTAGGGTCAAAGTACATAAGAAATGTCTCGTGTCACCACAAACGAGACACAGAGGTAACGAC
+
>?AAAFFFFB>1AEGFG3AEC0AA0AFFHFBG0AEGHHAGCHHFBGGHHHFHG1BFGHGFHAEAE0FBA>/E>EFC@GF0GAEFB0>EEGGHHG0GBFB11/10122B//?//1>/<////?1@111?1F11?11?1>..00111<>1<100--<.A/.//;000/.....;-;-..9.9/.9./9000;0000.9/9000;;0//////////9//;/;---//:/-----;--------//-;//:---
@M03495:530:000000000-LYBTV:1:1106:8507:4735 2:N:0:GTGCTCTG+TTCTTCCT
ATATTTTGCCGTTGATAAACCAGCTAATCCTGAAAAAAAAATCAAAGCTAAAAACTACAATGCTAAGACCACGATGTGACTGCTATCAAAGTTAGATATATATGTAAATTATTCATCTGTCACATCCTAGAATTATATCATACCTGCTCCAGCAATCACGACCTGTAATGGTTTAGTGGGTTGTTCACTGTTTCTGAAAAATGAAGATAGTTGTCCAGCTTCCAAAAAGTTTATTGTGTTTTCTAGTGGAG
+
AAAAAFBDFFD1AECGFGGGFAGHHGGGHCFFFGHHEEEEEHFHFFFHEEGHHHGHHGHH1GHHGFFGFHHHGGHGFEGFFDGGGHHHFFGGHHHGHHHH2FDHFGHHHHHHHHEFGHHHHH1FBB0BGFFGHGFHHHHHHGDH>GFFDGHC0GHHH1GF/CGAGFHH<GG<DGHG11>AC<@EHE0DGH0=0==DDG0<CFD0DB0CCG0CH00<0CHHFHB00:.9.:BBBCGFB0/CF/000;0;FBE
@M03495:530:000000000-LYBTV:1:1106:9121:4754 2:N:0:GTGCTCTG+TTCTTCCT
ATATTTTGCCGTTGATAAACCAAAGCTCACATGCTGACAGATCGGAAGAGCGTCGTGTAGGGAAAGAGTGTAGGAAGAAGTGTATATCTCGGGGGGAGGCGGGTCATTAAAAAAAAAAAAAATAGCGAACCTAGCGAGCACACGAACATATGAAAGAAACTAAACAGACGTCCCACCATGTACACAAAAACAAATTTCTCTGAAGTCAGCCTTCCATACGTCACAGAGTATCGATAGCTAAGCACGACGCA
+
ABCCCFFFFFC>EGGGGGGGGGHHHHHHCGHHHHHHHHHHHHHHGEGGHHHGGGGGGHHHHG3GHHFGFFFGHHHHHHHHGF4@44@@@F1F?//----;----:;900;0;;>@BFFF---.000-9--:/000::---./.--.-90000:000/./;9;00009/.-9...0..:;0;000;09.......09;000090:009000//00/000/.0...009/0009.....9;00;/0/-.-;--
@M03495:530:000000000-LYBTV:1:1106:18486:4814 2:N:0:GTGCTCTG+TTCTTCCT
ATATTTTGCCGTTGATAAACCACCCTCCCTGTGCCAAAGCTCACATGCTGACAGATCGGAAGAGCGTCGTGTAGGGAAAGAGTGTAGGAAGAAGTGTAGATCTCGGTGGCTGGCGGGTCAATAAAAAAAAAAACAATGAGTACAAATGTGATCGATGATGGATTCAGTCAGACGCTAACAACCACACTCGGTTGGACTGTATGGCTCAACCACGCAGGTTCGCAGTGACATGGAGAGGCAACGAAAACTAC
+
CCCCCFFFFFC>EGGGGGGGGGGGGHHGGHHHHHHHHHHHHHHHHHHHHHHHHHHHHHGGGGHFGGEFGGEGHHHECHGHHHFFBFGHGFGFHH4G44B444@41?/?E00///>/</<022111?1/<><-@..<0000000000000:000...000;9/00000000000:;.9./00;..9..//.:..--000::00;/99000;...9.:9-.00;-..;:9;000/0/0......9:..-:090
@M03495:530:000000000-LYBTV:1:1106:15487:4828 2:N:0:GTGCTCTG+TTCTTCCT
ATATTTTGCCGTTGATAAACCAGCTAATCCTGAAAAAAAAATCAAAGCTAAAAACTACAATGCTAAGACCACGATGTGACTGCTATCAAAGTTAGATATATATGTAAATTATTCATCTGTCAAATCCTAGAATTATATCATACCTGCTCCAGCAATCACGACCTGTAATGGTTTAGTGGGTTGTTCACTGTTTCTGAAAAATGAAGATAGTTGTCCAGCTTCCAAAAAGTTTATTGTGTTTTCTAGTGGAG
+
AABBBFFFFFBAGCGGGGFGGGGHHHHHGFHHHHHHHGGGGHHHHHHGHHHHGHGFHHHHHHHHHHHHHHHHGGHEHEHHHHFHFHHHHHHHFHHHHHHHHHHHHHFHHGHHGHHHHHGHHHHHHFHHHHHHHHFHHHFHHHHHHHHHHHHFBGHHFGHGDDCGGGGFHHHHHHHHFGHFDGGGHHHHHHHG=GFFFHHHHHHHHHFHHFHHHH0GHFGGHHGGFFGFFGGGGGFGGFGGGGGGGFGGFBA
@M03495:530:000000000-LYBTV:1:1106:22077:4836 2:N:0:GTGCTCTG+TTCTTCCT
ATATTTTGCCGTTGATAAACCAGCTAATCCTGAAAAAAAAATCAAAGCTAAAAACTACAATGCTAAGACCACGATGTGACTGCTATCAAAGTTAGATATATATGTAAATTATTCATCTGTCAAATCCTAGAATTATATCATACCTGCTCCAGCAATCACGACCTGTAATGGTTTAGTGGGTTGTTCACTGTTTCTGAAAAATGAAGATAGTTGTCCAGCTTCCAAAAAGTTTATTGTGTTTTCTAGTGGAG
+
AABBBFFFFFBAEGGGGGGGGGHHHHHHHHHH5BGFHGGGGHHHHGFHHFGFGGEFHHHHGHHHHHHHGFHHGGGGHGFHHHHHFGHHHGHGHGHHHHHHHHHHFGHHHFHHFHHHHHHHFHFHHHHHGGHHHGHHHHGHHHG?FHFCFHGHEHHHHFHGDGGFGFGHHHHFGGHG=FGGGEGDHHHHHHHHDBHHHFGHHHHGHHFBHHHHFHHFFHHHHH/CCC:CAFGFGGGGGG9CFGGGBFCFGGE
@M03495:530:000000000-LYBTV:1:1106:15795:4857 2:N:0:GTGCTCTG+TTCTTCCT
ATATTTTGCCGTTGATAAACCAGGGACTCAGGCTGGACCAAAGCTCACATGCTGACAGATCGGAAGAGCGTCGTGTAGGGAAAGAGTGTAGGAAGAAGTGTAGATCTCGGTGGGCGGCGGATCATTAAAAAAAAAAAAAGTAGAAAATGGGTCGGGCGGATGAGAAAAAACATACAGATGAATAACTACATACAGGAAGGAGTGGAGGACAGAATAGATTGTGTAATACGCTTATGTTAGTCATAGCCGGC
+
>ABCCFFFFFDAGGGGGFGGGGHGGGGGHHHHHHHGHHHHHHHHHHHHHHHHHGHHHHGHHHGGGGHGHEFGEEGHHHHGHHHHBGFGGHFHFHHGFFGFEFG44444BF/??////<//--->1<11=1<A<--;---.000000/000./:---------00009/.-..000000000090000:0000090/./..../..0..../.90000000000/:0000.....:000000000000:.--
@M03495:530:000000000-LYBTV:1:1106:15634:4857 2:N:0:GTGCTCTG+TTCTTCCT
ATATTTTGCCGATGATAAACCAGTCGTTATCTTGCTCCTTCTGTCGTCAACGAATTTACTAATTCCAAAGCTCACATGCTGACAGATCGGACGAGCGTCGTGTAGGGAAAGAGTGTAGGAAGAAGTGGATAACTATTGGGTAGGCGTATGATGAAGACAAAAGGATAGAAAGAGATAATATAGAAGAGGAGTATATATGGATCGATGAAAGCAACTGACTGTCAAGTACATAGAAGCTATGCAGTACAGGA
+
AAAAA3FBBFD1AABFGGGE1AFGBE000AF2G2111ABAG11AB/F/FE1/CAAFFEGGHF1BBG221BBG11DG21E11DG1@01BCE///E>>?AE//?/BDGF00?EHFGHHGHG1B0B001111121<>122@1?/1//1</</01<<<11>0000<0.0<11>10////=0000000000/....//0000:00000...00090///.//9/00000000000000000/0;0009099/B//-
@M03495:530:000000000-LYBTV:1:1106:19682:4891 2:N:0:GTGCTCTG+TTCTTCCT
ATATTTTGCCGTTGATAAACCAGTCAGGAGTCCAAAGCTCACATGCTGACAGATCGGAAGAGCGTCGTGTAGGGAAAGAGTGTAGGAAGAAGTGTAGATCTCGGTGGTTGCCGTTTCATTAAAAAAAAAAAAAATAATAGATTCAACATAATAATTATAAAGAGGAGTAAGGTTTGTGCAGGAATGTCATTATACGACATCAACATGTATCATGGTTGTTTACTGACGTGCCAGAGTTGTATAGATGACAG
+
AAACCFFFFFCAEFGGGGGGGGHHHHHGHFHHHHHHHHHHHHHHHHHHDGHHHFHGEDGGHHHGGGFAEGGHHGFHHHHHHHHHFFFFGFGG4B4B34B@B@111>////0D///?3F4B444B3>@BCD//>->11F1<100000<0<0000000000000:/.../:0000:0.//0;9../:0009000000:..9.:90/0:00000090000.9:90:;:00.....00..:9000;:00;00000
@M03495:530:000000000-LYBTV:1:1106:22840:4896 2:N:0:GTGCTCTG+TTCTTCCT
ATATTTTGCCGTTGATAAACCAAAGCTCACATGCTGACAGATCGGAAGAGCGTCGTGTAGGGAAAGAGTGTAGGAAGAAGTGTAAATCAAGGGGGTCGCCCGGTCAATAAAAAAAAAAAAAAAGAATATACTCATATTTGGAGTACTTGATAAGTGAATAAAAAATCACGATAATATCCATACTCAAATGATGAATCAGTATGTTACACATCGTGAACTATCTACATGGCAGTAACGGTGACTATTACGCT
+
CCCCCFFFFFB2EECGGGGGGGHGGFGHFHFHGFHHHHHHGGHH?FGGHHFEDEFEGHHHGGFHGHGHGGGHHHHHH1FG4B@44444BB@B1////////<////BB32332>/<>/->---...000;00::0:;0000/;//000000;B0;000090;09-./0/.99.:000000;0//:///;9/////B/////;///////9/9;..:./////////;//./.:9//9-...9/;////...
@M03495:530:000000000-LYBTV:1:1106:7604:4948 2:N:0:GTGCTCTG+TTCTTCCT
ATATTTTGCCGGTGATAAACCAGCTAACCCTAAAAAAAAAATCAAAGCTAAAAACTACAATGCTAAGACCACGATGTGATTGCTATCAAAGTTAGATATATATGCAAATTATTCATCTGTCAAACCCTAGAATTATATCATACTTGCTCCAGCAATCGCGACCTGTAATGGTTTAGTGGGTTGTTCACTGTTTCTGAAAAATGCAGATAGTTGACCAGCTTCCAAAAAGTTTATTTTGTTTACTAGAGGAG
+
1>>AAF3311>111AFF3B100001BA000B00111/A//AFHBFDA0BBG111/@B1111112221@1G0/E>GF>1222BFDGHFF2BGGFGE12BF22B2B22BF>1FGHG2BF2F2>GDH1??C00G1B112B2FG2211>@>D11@100?<1/?ACGGACH11==G<G./000<...-;.0:0;C0<;;C0:C0:..:0<00:000;000:/.CB90C00;CEBG00B9C000//9/9//9/9:--
@M03495:530:000000000-LYBTV:1:1106:17123:4956 2:N:0:GTGCTCTG+TTCTTCCT
ATATTTTGCCGTTGATAAACCAGGACTCAGGCTGGACCAAAGCTCACATGCTGACAGATCGGAAGAGCGTCGTGTAGGGAAAGAGTGTAGGAAGAAGTGTAGATGTCGGCGGTGGGCGTAGCATGAGAAAAAACAGAAACACAAGAATAGGTACTGGTGGGAACAATATAGGGCCACAGTCTGCGCGCATGAGGTTTGTTCGCTATAGCCAAGCGTGCACGTACGTGTCGTGCAGGAAGCGACATAACAGA
+
3AAABFFBFFBAGGGFGGGFF4FGCEFFFHHFEHGHGFGDDHHHHHHFHHHHHFHHHHHHH?EEE1EFAFEGEFEFFHFBBGHFHFF4FGDBGHHGG4FB43444B4//////////>/<</D1?11?1?00<.<0011000...//0=000<00=/0/.-././/000000./;.;..000;09----9.00//./.../.-;../9//;...9...9/...:-9./9...../....;-.--./99///
@M03495:530:000000000-LYBTV:1:1106:8630:4966 2:N:0:GTGCTCTG+TTCTTCCT
ATATTTTGCCGTGATAAACCAGCTAATCCTGAAAAAAAAATCAAAGCTAAAAACTACAATGCTAAGACCACGATGTGACTGCTATCAAAGTTAGATATATATGTAAATTATTCATCTGTCAAATCCTAGAATTATATCATACCTGCTCCAGCAATCACGACCTGTAATGGTTTAGTGGGTTGTTCACTGTTTCTGAAAAATGAAGATAGTTGTCCAGCTTCCACAAAGTTTATTGTGTTTTCTAGTGGAGG
+
3ABBBFFFFFBAECGGFGGGGGHHHHHGFHHHHHHGGGGGHHHGHHGHHHHHHGHHHHHHHGHHHHHHHGHGGHGCFHHHFHHHHEGHHHFGHHHHHHHHHHHHHHHHHHHHGHHHHHHHHHHHGHHGFGHHHHHHGHHHHHFFHHHGHHHHHGHHHHGGGGGHHEHGHH?GFHEDDGGDGGGHHHHHHGHHDGHHHHHAFHGHHCGFGGHHHHGFGHFHHFH0;.C9BFGGGGFGFCFGGGGFGGG9FGG
@M03495:530:000000000-LYBTV:1:1106:8670:5020 2:N:0:GTGCTCTG+TTCTTCCT
ATATTTTGCCGTTGATAAACCAGGGCGGCACCAAAGCTCCCATGCTGACAGATTGGAAGAGCGTCGTCAAGGGAAAGAGTGTAGGAAGAAGTGTTGATCCCGGTGCCCGGCCCGTCACCTGAAATAAAACTATTCCGATGTCAAGATGCAGCCACCGCAGACCATCACTCGTGAGACGCCTCCCAAACACGCACGTCATCCAGTTGTACAAGGTGGTCCAACTGAGGTGCGAGCCAGTATAGTGCTTCAGG
+
1A1>>3D3BF@A111BB31FF0F0EEE?//EE0//0AF11B0EA1AFF011011B01@E0>F/>//////BB//0/B00>1B2F111B0BB>B>2?2F110/////00//<///>/?C1100111=111111>11>0...<00<00<0<0</../:.-;--../0/0;00...9A00.;:..;://;....----9---//;//9;9/////-//--//9/////9:/-/--9-;;-/;/9//9////9//
@M03495:530:000000000-LYBTV:1:1106:16637:5039 2:N:0:GTGCTCTG+TTCTTCCT
ATATTTTGCCGTTGATAAACCAGCTAATCCTGAAAAAAAAATCAAAGCTAAAAACTACAATGCTAAGACCACGATGTGACTGCTATCAAAGTTAGATATATATGTAAATTATTCATCTGTCAAATCCTAGAATTATATCATACCTGCTCCAGCAATCACGACCTGTAATGGTTTAGTGGGTTGTTCACTGTTTCTGAAAAATGAAGATAGTTGTCCAGCTTCCAAAAAGTTTATTGTGTTTTCTAGTGGAG
+
3>AAAFFFFDD>EFGGGFGGGEHCHHHH4FGHGHHHHGGGGHGHFHHEHHGHHDAGHHHHHFHHHGFBFFFHGGFGFHGFHHGGG4FGHF3@FHFFHHHH4GHH?FGDDHHHFFGFHHHFGHDF?BFGHEHHHHFHHHGBFG?GGHCHFFBCC2GGCFGFGGGGHHHBGGHHHHF11>0FGFCGGHBGHHFHHFHHHHHGHHFDDF0CG0GFHGCCCGBC;GC0CCEEF0;CFFGGGGFGFFFFGEFFFBA
@M03495:530:000000000-LYBTV:1:1106:23983:5050 2:N:0:GTGCTCTG+TTCTTCCT
ATATTTTGCCGTTGATAAACCACCCTCCCTGTGGTCGTTATCTTGCTCCTTCTGTCGTCAACGAATTTACTAATTCCAAAGGAGGAGTATGTTGTTTTTGGAATTTAGGTAATTGTTGGCTCTAGCTGCCCCTCCAAAGTCACATGCTGACAGATCGGAAGAGCGTCGTGTAGGGAAAGAGTGTAGGAAGAAGTGTAGTGATCGGTTGTGGGTGTGTCATCACAAACAGACACATTAAAAACAACGACTCC
+
?ABCCFFFFFCAFGGGGGGGGGGGGHHEAGGHFHHHGGGHHHHHGFHHBGHHHEHHGGGHGGGGGHHHGGHHHGFEGHHFFG2FE?EGHHHHHHGHHHGGGGGHHHHGFBHHHHHHGHFGHGHHEGHHHHHGHGGHEFHHHHHHHHHHH>G@CGHHHGGEDHGHGGAAAFFCGFFG<GCCF=DGFFFGGFFH/0:0;00/=:0....:....9.9..00000000:..//.///0//////.9..-;-../
@M03495:530:000000000-LYBTV:1:1106:13295:5098 2:N:0:GTGCTCTG+TTCTTCCT
ATATTTTGCCGTTGATAAACCACCCTCCCTGTGGTCGTTATCTTGCTCCTTCTGTCGTACTAATTCCAAAGCTCACATGCTGACAGATCGGAAGAGCGTCGTGTAGGGAAAGAGTGTAGGAAGAAGTGTAGATCTCGGGGGTGGCCGTGTAATTAAAAAAAAAAAAAAACAGAACAACACGTGGATGAGTCGAGTATAAGAAAAATAACATGAACAAAGTCAACAATTAAACAATCGTAACAAAGAGTACA
+
BCCCCFFFFFCAFGGGGGGGGGGGGHHGGHHHHHHHGGGHHHHHHHHHHHHHHHHHGGHHGHHHHHHHHHHHHHHHHHHHHHHHGHGHHHGGFGFGHGGGGGGHEEGFFGHHEGGFGHFHHHHGBF?G?3333D3D0F/<DD->0>A--</0=00<D0DEC-A;-9-:-9.//0://....;...000000-.-0.000000//..;00;0000:0/;/00000:.0;00000.0::.:..00.///0000
@M03495:530:000000000-LYBTV:1:1106:13568:5107 2:N:0:GTGCTCTG+TTCTTCCT
ATATTTTGCCGTTGATAAACCAGAACCATCCAAAGCTCACATGCTGACAGATCGGAAGAGCGTCGTGTAGGGAAAGAGTGTAGGAAGAAGTGGAGATCTCGGTGGTGGGCGGATCATTAAAAAAAAAAAAAATCAGGCTATCGAATGGAAACTGCAACAACTAACTATAGACAACCACAGCATGCTCGAAAATCAAGGTCGAAGAACGTCAACGTGTTAGGCTCACTATCCGAATTAAACCCGTCAAGCTC
+
ABCCCFFFFFCAFGGGGGGGGGHHHHHHHHHHGHHHHHHHHHHHHHHHGGGHHFDEGGHHHGFGFEFB2FGGFGHHHHHHHHHHFFCAGB@F3@?F33@B1F1??//>/?/////0222@@>2C<<<A-<--./000/.0;/;./0//000/09000;...//0/0;0;0000/.9...../////9.-/.9//9///;;--...//....:/..././///:.//////9...../:///.-9.../://
@M03495:530:000000000-LYBTV:1:1106:21180:5108 2:N:0:GTGCTCTG+TTCTTCCT
ATATTTTGCCGTTGATAAACCAGCTAATCCTGAAAAAAAAATCAAAGCTAAAAACTACAATGCTAAGACCACGATGTGACTGCTATCAAAGTTAGATATATATGTAAATTATTCATCTGTCAAATCCTAGAATTATATCATACCTGCTCCAGCAATCACGACCTGTAATGGTTTAGTGGGTTGTTCACTGTTTCTGAAAAATGAAGATAGTTGTCCAGCTTCCAAAAAGTTTATTGTGTTTTCTAGTGGAG
+
>ABABFFFFFB>EEGGGGGGGGHHHHHHHHGHHHHHHGGGGHGHHHBGHHGFHHGHHHGHHHHHGHHHHGHHGGHEHFHEGFFGGDGHGHFHFHFHHHHHFHHHHHHHHHHHFHHHHHHHGHHGGGFHHGHHHHHHHHHHHHGFGFHFHFHHFHFFHHHGDCFGHFHHHHH?GGHH==CA>FCDFFHHF0===DDGHHGFCGFFGFFCGHHGHF;CGCCGFGHFGGGEDFGBFFGFGGFFF/FF;00;.BA
@M03495:530:000000000-LYBTV:1:1106:14039:5108 2:N:0:GTGCTCTG+TTCTTCCT
ATATTTTGCCGTGATAAACCAAAGCTCACATGCTGACAGATCGGAAGAGCGTCGTGTAGGGAAAGAGTGTAGGAAGAAGTGTAGATATCGGCGGCCGGCGCATCATTAAAAAAAAAAAGGAAAGAGTGTAACATCTCGTCAAGAACACTCCGTGGAGTAGATAAATAAAACATCACAACTACAACTCGACTCAATCTCACACACGTCTTCAGTGTGTAGATATTGCTCTGTGTGAACTGACTGACATTCTA
+
BCBCBFFFFFCAEFGGGGGGGGHHHHHFAGFHHHHHHHFGHHHGGGGFFHGGGGGGGGGFGGHHHGHGHGGEGFHFHHFF3BB3@44@@FC//>/<</<B///<2222211?//-<A-..</<.//;C000<::00;.....00////0//;..9..//000000000000.0//9//.////////.9:..///////9//..-.././::////.//9;//9////////:9////9;/;/////////
@M03495:530:000000000-LYBTV:1:1106:18358:5146 2:N:0:GTGCTCTG+TTCTTCCT
ATATTTTGCCGTTGATAAACCAGCTAATCCTGAAAAAAAAATCAAAGCTAAAAACTACAATGCTAAGACCACGATGTGACTGCTATCAAAGTTAGATATATATGTAAATTATTCATCTGTCAAATCCTAGAATTATATCATACCTGCTCCAGCAATCACGACCTGTAATGGTTTAGTGGGTTGTTCACTGTTTCTGAAAAATGAAGATAGTTGTCCAGCTTCCAAAAAGTTTATTGTGTTTTCTAGTGGAG
+
BBBBBFFFFFBAEGGGGGFGGGHHHGGFBGGHHHHHHGGGGHHHHHFHHHHHE3EGHHHHHHGHHHHBFFGHGGHGFFHGHGBGHHGGEHHFGHHHHHHHHHHHHHHEGHHHGFHHHHGHHHHHFGHHGHGHHHFHHHHHHGFFHHHFHGHFFHGFB@GBACDGFHGFHHGHHHGGGGGEAGCDGHHHHHGG0DGHHEGDGHHH=GGGGHFFFGCCCGFGFHHBGGH.EBBB0;CBFFFFGFFGBF0FF0?
@M03495:530:000000000-LYBTV:1:1106:22514:5163 2:N:0:GTGCTCTG+TTCTTCCT
ATATTTTGCCGTTGATAAACCAGGACTCAGGCTGGACCAAAGCTCACATGCTGACAGATCGGAAGAGCGTCGTGTAGGGAAAGAGTGTAGGAAGAAGTGTAGATCTCGGGGGTCGCCGTAGCATTAAAAAAAAAAAAAAGAAAGATACCAAAAGGAGCAAGTGTAGATACTACGAGAAGTATGTACATGCAATCTGTGTAAACATAAGGACAGATACAGATAGTCAGAAGAACGGAAATACTGGCTGTAAG
+
```
