## Supplementary File 4 - Rice NGS raw data for "Developing a Molecular Toolkit to ENABLE all to apply CRISPR/Cas9-based Gene Editing *in planta*": ctrl_R2_001.fastq (part 6 of 28)

```
CCCCCFFFFFD>FEGGGGGGGGHGHHHHHHHHHHGHHHHHHHHHHHHHHHHHHGHHHHHHHGGGGHHHGGGGGFHHHHGHHHHHHHHHHHHHGGHHG4GB@3@444?BF/E/<////////=?F1?1=1=@----<---<9./0/00000:.././...:/000<00000000<<<../<0000000:0000000000000000000000././000000<0000000000//...<<000<00./..000
@M03495:530:000000000-LYBTV:1:1106:25341:5165 2:N:0:GTGCTCTG+TTCTTCCT
ATATTTTGCCGTTGATAAACCAGGGACTCAGGCTGGACCAAAGCTCACATGCTGACAGATCGGAAGAGCGTCGTGTAGGGAAAGAGTGTAGGAAGAAGTGGAGGACTCGGGGTGGGGCGTGGGAATAAAAAAAGAAGAAGTAAGATCGTGACATGCACTTACACTCATTGTTTCGCTTCGCTTATTCATATCAGCGAACATGACAATACATGTATGTTGTGACTGCTATACCTGGATATTAGATCTTTGGG
+
ABBBBFFFFFD2AFGGGDGGGGHGGFGHHFGFGFGGHHFFHGE2FGHFHHHHHGBGHEEHHHF1AE1EHGECE>EGHGEGBFHFBFGF@4@FDFC?FGG33B////33/?/</</</?/A////1>11111<<..<////0000000././.;0=0000/0;0009/000;;/0.....-;...;000009090/:----///:/;////;///9////9.//////////9//..///////://////.
@M03495:530:000000000-LYBTV:1:1106:17219:5189 2:N:0:GTGCTCTG+TTCTTCCT
ATATTTTGCCGTTGATAAACCAGTCAGGAGTCCAAAGCTCACATGCTGACAGATCGGAAGAGCGTCGTGTAGGGAAAGAGTGTAGGAAGAAGTGTAGATCTCGGGGGTCGGCGGATAAATAAAAAAAAAAAAAAGGAGGAAGCACATAAGGTGATTGTGGTTCTAACGATAATAACACTGACCAATCATGTCTTAAACTCTTAATGTAAACACAGCCAAAACAAAACAAGTACACTGCCAGATGGTCTCAA
+
AABBBFFFFFBAFGGGGGGGGGHHHHHFGFHHHHHHHHFHHHHHHHHGHHHHHHGHGGGGCGHGGCFEFGHHGGHHEGHHHH4F@FGHAFGH4@4@3444B41?//<//</<////.1<=F11=1<<<DD:@B-..9..;/..9//000900///;/;/..9//;//.....///;////:9/:.//;/////;//////////;///:///......;.;....9..;.//////:/9//.///;/////
@M03495:530:000000000-LYBTV:1:1106:12748:5213 2:N:0:GTGCTCTG+TTCTTCCT
ATATTTTGCCGTTGATAAACCAGCTAATCCTGAAAAAAAAATCAAAGCTAAAAACTACAATGCTAAGACCACGATGTGACTGCTATCAAAGTTAGATATATATGTAAATTATTCATCTGTCAAATCCTAGAATTATATCATACCTGCTCCAGCAATCACGACCTGTAATGGTTTAGTGGGTTGTTCACTGTTTCTGAAAAATGAAGATAGTTGTCCAGCTTCCAAAAAGTTTATTGTGTTTTCTAGTGGAG
+
>ABBBFFFFFBAGGGGGGGGGGHHHHHHHHHHFHHHHGGGFFHHHHFFHHFHHHGHHHHHHHHHHGHHHHHHGGHGHHGHHHHHHHHHHHHHHGFHHHHHHHGHGHHHHHHHHHGHHHHHGHHHHGHHHHHHHHHHHHGHHHHGHHHHFHHGHHHHHHHGGGGGHHHFHGHHHHHF>FHGFGGGHHHHHHGD=DDFHHGHHHGHHHHHHHHHHHHHHHFHHHHHGHGEFFGGGGGFFFFFFFFGBF;9?CE
@M03495:530:000000000-LYBTV:1:1106:17128:5240 2:N:0:GTGCTCTG+TTCTTCCT
ATATTTTGCCGTTGATAAACCAGCTAATCCTGAAAAAAAAATCAAAGCTAAAAACTACAATGCTAAGACCACGATGTGACTGCTATCAAAGTTAGATATATATGTAAATTATTCATCTGTCAAATCCTAGAATTATATCATACCTGCTCCAGCAATCACGACCTGTAATGGTTTAGTGGGTTGTTCACTGTTTCTGAAAAATGAAGATAGTTGTCCAGCTTCCAAAAAGTTTATTGTGTTTTCTAGTGGAG
+
3AABCFFFFFCAFGGGGGGGGGHHHGHHHHHHHHHHHGGGGHHHHHDFHHHHHHGHHHHHGHHHHGHGHGHHGGHGGFHHFFEHGGHHHHHHHHHHHHHHHHHHGHHHHHHHHHHHHHHHHHHHHHHHHHHHHHHHHGHHHHFHHHHGHHHFHHHHHHHGGGGGHHHHHHGGFHHHFGEHGGGGHHFHHHGHDGHHHFDHGHHHHGGGHHHHHHCCFGGHGHGHHHG.;CFF0BGGGGGFGGGGGGB9C9.
@M03495:530:000000000-LYBTV:1:1106:18227:5251 2:N:0:GTGCTCTG+TTCTTCCT
ATATTTTGCCGTTGATAAACCAGCTAATCCTGAAAAAAAAATCAAAGCTAAAACTACAATGCTAAGACCACGATGTGACTGCTATCAAAGTTAGATATATATGTAAATTATTCATCTGTCAAATCCTAGAATTATATCATACCTGCTCCAGCAATCACGACCTGTAATGGTTTAGTGGGTTGTTCACTGTTTCTGAAAAATGAAGATAGTTGTCCAGCTTCCAAAAAGTTTATTGTGTTTTCTAGTGGAGG
+
3ABBBFFBFFB2EFGGGGGGGGHHFHFGFFHHAGHFHGFGCGFHFFFFHHHFHHHHFFFHHHGFHHHGFGGEEHAGHHGFDFFFFCHHGHGHHHFHFHHHHHHHFHHHHGHGFFHFHGHHHHHHBGHHHHHHHGHHHHHHHHFFHHHGHHHFGHHGGHDEGFGHHH1FGHFDHBDHBGHDFGGHHHHHHHHHDDGFHHGHEH=GH0GHHHHHHHHHHHHHHF0CC.:C9FFFGGGFFGFFGGF90CF?FAD
@M03495:530:000000000-LYBTV:1:1106:13963:5252 2:N:0:GTGCTCTG+TTCTTCCT
ATATTTTGCCGTTGATAAACCAAAGCTCACATGCTGACAGATCGGAAGAGCGTCGTGTAGGGAAAGAGTGTAGGAAGAAGTGGAGATCTCGGTGGGCGCCGGATCATTAAAAAAAAAAAAAACATAATCATCAGTGGGGTGGGAAAGCAGATGAGGACAGTAGTATGGAAGAGATCAGAAGGTCGTACTGTACCCCACTCAAGCCTGTAACTAGGGATATAGCATGAGGGAAGTGGGGATCCAGTACGTAG
+
ABCCCFFFFFCBGGGGGGGGGGHHHHHHFHGHBGHHHHHHHHHHGGGGHGHGGGGGGHHHHGFGHGGHFFGGHGHGEFHGGF3B133BB4?11?1/?//>/>/?<FDG33B3B>/</A/@@-..<00000000<00/:-.---.0:./0;/0000/0.:.0000000/00/../;00;000.00--;..000000....//000.0.0000000/.://::0:00000:....:00.-.9.;00;0B./;.
@M03495:530:000000000-LYBTV:1:1106:18437:5285 2:N:0:GTGCTCTG+TTCTTCCT
ATATTTTGCCGTTGATAAACCAGGACTCAGGCTGGACCAAAGCTCACATGCTGACAGATCGGAAGAGCGTCGTGTAGGGAAAGAGTGTAGGAAGAAGTGTAGATATCGGTGGTGGGCGGAGCATTAAAAAAAAAACAAGGATATAGGAAAATACTGATATATAAGAGTAAGGATAAAAGAGTATTACACATCGATGGTACAGATATGAATTATTGCGAACTGATAACGTGAAGCAGTTATATATCATGCAT
+
BBBBBFFFFFB>EGGGGGFGGGHGGHHHHGHHFGGHHHDGHHHHHHHHHHHHHDHHHHHHHG?FEAG2EFGGGGHHHFGGGFHG24BFFHHFHFHHE4E44@444??E/??E//////////?2@F1GF1<-@D?.../..000000:0:/C0000;;00:0:00:0:000/0:00090./;00000;0900./;0.0000;000;/B/99/9///.---./;////....9///;;////;/////////
@M03495:530:000000000-LYBTV:1:1106:24926:5350 2:N:0:GTGCTCTG+TTCTTCCT
ATATTTTGCCGTTGATAAACCAGGACTCAGGCTGGACCAAAGCTCACATGCTGACAGATCGGAAGAGCGTCGTGTAGGGAAAGAGTGTAGGAAGAAGTGGAGATCTCGGCGGTCGGCGGATGATTACAAAAAACAAACACAACAAGACATACAGAGTGCTGCAGCGTAAAGTGATAGAAGTCACTTAACATCGACAAATAACTAAAGTACACTCCCAGCTACTATTAGAGAACAACCACACCACATCGACC
+
ABBCCFFFFFBAGGGGGEGGGGHGHHHFHHHHHHGHHHHHHHHHGHGHHHHHHHHHHHHHHGGGGGHGGGGEEGGGHHFCGHHHHGFGHHHGHHF3GGH3BC3334B?//>></</<//---11111>=GAC@.<<<...:..:.//:/00:000/;00000//:-.:..0;000000;000000000000/.;:.-///////////;//9///.//.;///////////9///.....;....//./--
@M03495:530:000000000-LYBTV:1:1106:24250:5389 2:N:0:GTGCTCTG+TTCTTCCT
ATATTTTGCCGTTGATAAACCAGCTAATCCTGAAAAAAAAATCAAAGCTAAAAACTACAATGCTAAGACCACGATGTGACTGCTATCAAAGTTAGATATATATGTAAATTATTCATCTGTCAAATCCTAGAATTATATCATACCTGCTCCAGCAATCACGACCTGTAATGGTTTAGTGGGTTGTTCACTGTTTCTGAATAATGAAGATAGTTGTCCAGCTTCCAAAAAGTTTATTGTGTTTTCTAGTGGAG
+
AABBBFFFFFBAGGGGGBFGGFHHHGHD4FGH5FFFGGGGEGHHHGGHHHHHHH?BGGHHGHEHH5FEGFFAEGHGHHHGHG3GHFCFDBFGHHEGFHHFHEGHFFGHHHHHHFHGHFHHHHHHB?GHHGHFHHHHFGGGFFDHGHHHGHFGFFHHFHHGAFGGFGFHHGGFFAHBFGGE<FDGHHHFHHFD0=0DGH0=GGF0DGHHHHFGGF0;0;CF0CHE00C.999C09FBBC;;/CBFFBGGG9E
@M03495:530:000000000-LYBTV:1:1106:24057:5408 2:N:0:GTGCTCTG+TTCTTCCT
ATATTTTGCCGTTGATAAACCAGCTAATCCTGAAAAAAAAATCAAAGCTAAAAACTACAATGCTAAGACCACGATGTGACTGCTATCAAAGTTAGATATATATGTAAATTATTCATCTGTCAAATCCTAGAATTATATCATACCTGCTCCAGCAATCACGACCTGTAATGGTTTAGTGGGTTGTTCACTGTTACTGAAAAATGAAGATAGTTGTCCAGCTACCAAAAAGTTTATTGTGCTTTCTAGTGGAG
+
1>AA?DD3DBA1EECGG31GF00A1FGH1DGHGFFHHCEEGHGHHFGHHHHGHGFFHFGEE11DGHEG1>>EEEHEGFHB2BBFG20FGBFGEG2@2FFGGB2GHHHGBBGG2FBGEHHHHHHF21FGGHHGHHGB2DDFDD10FHFFGGFCC<0@FFGC/B@FHGHHF1?G1CG11>0.>CCCC110=DGF0<==GHBGE.<0D0::BC:GG;0:GFB:0</:0...CFB9BFGFFC0;000=00C0C;C
@M03495:530:000000000-LYBTV:1:1106:6521:5418 2:N:0:GTGCTCTG+TTCTTCCT
ATATTTTGCCGTTGATAAACCAGCTAATCCTGAAAAAAAAATCAAAGCTAAAAACTACAATGCTAAGACCACGATGTGACTGCTATCAAAGTTAGATATATATGTAAATTATTCATCTGTCAAATCCTAGAATTATATCATACCTGCTCCAGCAATCACGACCTGTAATGGTTTAGTGGGTTGTTCACTGTTTCTGAAAAATGAAGATAGTTGTCCAGCTTCCAAAAAGTTTATTGTGTTTTCTAGTGGAG
+
AAAAAFF3FFDAEGFGGGCAFCGHHBDBAEFH1BEFHE//EFGGFGFBGFGGHHGHBGHGGHGHFDF1B0B/EEHAFGFHHHHH1FFFFGBFGHHFHHHFHHGHGHHHHHHHHGHGHHHHHHFF>FGHHBB1FHHHFHHFHHHBFG0FG1FGBFHHECGC?CCEHH1GDGHHHHHGGGG.EFG>FFFGHH=D=DGHHG0DHHH0=CHFFH0CHFFGFFGBCCGHCG..;;BFFFFFGB/;C/BFFFBFFB:
@M03495:530:000000000-LYBTV:1:1106:6208:5461 2:N:0:GTGCTCTG+TTCTTCCT
ATATTTTGCCGTTGATAAACCACCCTCCCTGTGGTCGTTATCTTGCTCCTTCTGTCGTCAACGAATTTACTAATTCCAAAGCTACATGCTGACAGATCGGAAGAGCGTCGTGTAGGGAAAGAGTGTAGGAAGAAGTGTAGATGTCGGGGGTCGGGGGATCATTAAAAAAAAAAAAAAGACATAAACACAGGCAAGTGGAGGAGCAGACGATATAGTGACATATGAGTGACTGTGTCATTGATCAAGCAAAA
+
BBBBBFFFFFBAGGGGGGGGGGGFGHCF2BFGHHHHGAE2FB5GFHH5ECGHHGHFFGGHGHGGGHHHGHHHFHHEDGFHHFHHFHFHHGFFFHHGHFFEEFGEGEEGGEFGFGHHGBFGHFGGGHHGHHHGHGF??3B2222@@///<<<.<--<--.:.0;0000C@AB=----9...://////...:...;;///....../:.--;;-/////::////9///;///////////////9/9.//.
@M03495:530:000000000-LYBTV:1:1106:17217:5512 2:N:0:GTGCTCTG+TTCTTCCT
ATATTTTGCCGTTGATAAACCAGAACCATCCAAAGCTCACATGCTGACAGATCGGAAGAGCGTCGTGTAGGGAAAGAGTGTAGGAAGAAGTGTAGATCTCGGGGGTGGCCGGATCATTAAAAAAAAAAAAAGAGGAGAACATAGAGGGAGACAGAACAGGAAAAAGAGAGAGACGATACAAAAGAGGAGTGGAGAGGGTAGAGGGTATGTATGGTGAGAGGGATGGAGAGAGACTGTGATGTACTGATAGA
+
BCCCDFFFFFCBFGGGGGGGGGHHHHHFHHHHHHHHHHHHHHHHHGHHHHGHHHGGGGHHHGGGEEEBBDGGHHHHHHHHGHHHFGHHGHHE44@444B4FF/>/<//00>////?11?FF1FC---@-<-../.....0/11111/.....///0///..///...//<.../<-..-10<././.../..0.0...9/.11/.<:B01<11/<11.10.../..</0..../00011:1<111111111
@M03495:530:000000000-LYBTV:1:1106:11516:5526 2:N:0:GTGCTCTG+TTCTTCCT
ATATTTTGCCGTTGATAAACCACCCTCCCTGTGGTCGTTATCTTGCTCCTTCTGTCGTCAACGAATTTACTAATTCCAAAGCTCACATGCTGACAGATCGGAAGAGCGTCGTGTAGGGAAAGAGTGTAGGAAGAAGTGGAGATATCGGTGGTCGCCGGGTCAATAAAAAAAAAAAAAGGCAGTATGTACAGATGGCGAACAGCGTCTATATCAATCAATCGTGGAAGTACCATAAATAAATGTAGCGGCTG
+
ABCCCFFFFFCAFGGGGGGGGGGGGHHEFHGGHHHHGGGHHGHHHHHHHHHHHGHHGGGHGHGGGHHHFHHHHHHHHHHHHHHHHHHHHHHHHHHHHHHHGGGGBGHGGGGGGHHGHFGHHHFGFGFHHHHGHHFFF222/22222F?/?/?1</?--<.-<0DB00<0----9-:-.....;990900000000/-----/.-:.;.;00000000900.....090000000000090000000-----
@M03495:530:000000000-LYBTV:1:1106:24403:5536 2:N:0:GTGCTCTG+TTCTTCCT
ATATTTTGCCGTTGATAAACCAGCTAATCCTGAAAAAAAAATCAAAGCTAAAAACTACAATGCTAAGACCACGATGTGACTGCTATCAAAGTTAGATATATATGTAAATTATTCATCTGTCAAATCCTAGAATTATATCATACCTGCTCCAGCAATCACGACCTGTAATGGTTTAGTGGGTTGTTCACTGTTTCTGAAAAATGAAGATAGTTGTCCAGCTTCCAAAAAGTTTATTGTGTTTTCTAGTGGAG
+
AABBBFFFFFDAEEGGGCGGGGFDFGHHFFHHDGHHHCGGGHHHHFFGGFEBFHFFHFHHEHGFFFHHFHHHCFHEGHHHHD?@BF?GFDG@FGGHHHHHHHHGEHHHEHHHFHHHHHHHGHFGBFEGHHHHHHHHGHHHHHHFGHCHHBGGHHHHHHHGCFGGHGGFGHHGFGGD=>GEDAFAGF1GHE=D=DGGHH0GHGHFHGEHFHHGHBGCGGCFGCCGB;CEGFGGGFFFFF9BFFB90CCF?;A
@M03495:530:000000000-LYBTV:1:1106:18262:5543 2:N:0:GTGCTTTG+TTCTTCCT
ATATTTTGCCGTTGATAAACCAGCTAATCCTGAAAAAAAAATCAAAGCTAAAAACTACAATGCTAAGACCACGATGTGACTGCTATCAAAGTTAGATATATATGTAAATTATTCATCTGTCAAATCCTAGAATTATATCATACCTGCTCCAGCAATCACGACCTGTAATGGTTTAGTGGGTTGTTCACTGTTTCTGAAAAATGAAGATAGTTGTCCAGCTTCCAAAAAGTTTATTGTGTTTTCTAGTGGAG
+
AACCCFFFFFCAGGGGGGGGGGHHHHHHHHHHHHHHGGGGGHHHHHHHHHHHHHGHHHHHHHHHHBHEFGGHGGHGHHHHHHFHGHHHHGFHHHHGHGHHHGHHBGHHHHHHHHHHHHGHHHHHFFHHHGHHHHHHHGHHHHFHHHHHGHHHHHHHBHFGDFGGHHDGGFG??GGD>FGAEGCEGHHHHHHFFGFHG0DGGHHGHGGHHGHHHHCFGHFGHHEHHFH?.:;FFCFBFGCFGGGGGFFFFBA
@M03495:530:000000000-LYBTV:1:1106:17552:5550 2:N:0:GTGCTCTG+TTCTTCCT
ATATTTTGCCGTTGATAAACCAGCTAATCCTGAAAAAAAAATCAAAGCTAAAAACTACAATGCTAAGACCACGATGTGACTGCTATCAAAGTTAGATATATATGTAAATTATTCATCTGTCAAATCCTAGAATTATATCATACCTGCTCCAGCAATCACGACCTGTAATGGTTTAGTGGGTTGTTCACTGTTTCTGAAAAATGAAGATAGTTGTCCAGCTTCCAAAAAGTTTATTGTGTTTTCTAGTGGAG
+
AAABBFFFFFBAGGGGGCFFFGGHHBG5FDGHFGHFHGGGGHHHFFHHGHFFBFGGHGHHGHGFHHHHDGFGGFEFHFHHHGGFFGGHBEG4@GFBGHEBFFHHGGHHHHHFFFHHGHFFHEHHGFFHHHHGGGFGHHHHHGHHGF0BGBGFGG<F22C?ADGGHFGHHHGFHFE1FGGF.FC>FGFHGHHH=DGG0D<DGHF0DGBGHH0CFHBGHFHHFGFGCC.9CGGE0BFEFFFGFGGGFGFGGGG
@M03495:530:000000000-LYBTV:1:1106:12422:5568 2:N:0:GTGCTCTG+TTCTTCCT
ATATTTTGCCGTTGATAAACCAGCTAATCCTGAAAAAAAAATCAAAGCTAAAAACTACAATGCTAAGACCACGATGTGACTGCTATCAAAGTTAGATATATATGTAAATTATTCATCTGTCAAATCCTAGAATTATATCATACCTGCTCCAGCAATCACGACCTGTAATGGTTTAGTGGGTTGTTCACTGTTTCTGAAAAATGAAGATAGTTGTCCAGCTTCCAAAAAGTTTATTGTGTTTTCTAGTGGAG
+
3AABCFFFFFBAEGGGGGGGGGHHHHHHHHHHFHGGHCGEGHHHHHFHHHHHHHGHHHHHHHHHHHGHHHHHGGEFGDGFGHGHHHGHHHHFGHHHHHHHHHHHFHHHHHHHHHHHHHHHHHHHHHHHHHHHHHHHHHHHHHHEHFHHFHHHEGHHHHHGGGGGHHHFHHFGHHH1>=GEEGGDHHHFHGHHDGGHHFFFHHHHEFGGCCGHHFCGHH/GFHH0BCGGGFGGGGF9FFFBFCFFBFFFG09
@M03495:530:000000000-LYBTV:1:1106:24591:5604 2:N:0:GTGCTCTG+TTCTTCCT
ATATTTTGCCGTTGATAAACCAGCTAATCCTGAAAAAAAAATCAAAGCTAAAAACTACAATGCTACGACCACGATGTGACTGCTATCAAAGTTAGATATATATGTAAATTATTCATCTGTCAAATCCTAGAATTATATCATACCTGCTCCAGCAATCACGACCTGTAATGGATTAGTGGGTTGTTCACTGTTTCTGAATAATGAAGATAGTTGTCCAGCTGCCAAAAAGTTTATTGTGTTTTTTAGTGGAG
+
AAA1>3B3D@A11ACGG3B1A00A1BBE1GHG1AAEAA/A/G1DGH10FEFHH1/1GGFHH1F2D1B>E/>FFEHAEFBBFEGFEGCG21FGFFHH222B222>B>BFB2GHFBHHHBBFEG2FB1BGFGGGHH12B>BG2B1BFGHGGGHGFCC@1F@CCGGGHH1DHEH1<11<110.>CCFHFFDHH=D0=DFDD0:C:CCF:00CFGC0;:0;:/0/;C/0/9.99;0BCBBF99;;/.-.9;99/E
@M03495:530:000000000-LYBTV:1:1106:22467:5607 2:N:0:GTGCTCTG+TTCTTCCT
ATATTTTGCCGTTGATAAACCAGGGACTCAGGCTGGTCCAAAGCTCACATGCTGACAGATCGGAAGAGCGTCGTGTAGGGAAAGAGTGTAGGAAGAAGTGTAGATCACGGTGGCCGGCGGGTCAATAAAAAAAAAAGAAAGAGAAAAAGGGCGAGAGGTGTTATGGTTATACAACCAAATAGTTCTTGACAATGATACTGTGAAGGGTTAACCGGCTGAGGACGTAGTGTGTCTATACGAATATCGGAATC
+
CCCCCFFFFFC2EEGGGGGGGGHGGGGHCGHCHHHGFGHHHHHHHHHHGHHHHHEHHHHFHHFGGGFHHGEGE>E?GGHGHHHGBGGHGGDE3FGAFB4B44@44433/?/?E00////<//-<111111<<--;-..::0///00/.....-----.:.0.0000:000:000:....0;00000000000:B00;000000000.:;;000----;...:.-;..9/00:00:00:...9.:0.-...0
@M03495:530:000000000-LYBTV:1:1106:6585:5612 2:N:0:GTGCTCTG+TTCTTCCT
ATATTTTGCCGTTGATAAACCAAAGCTCTCATGCTGACAGATCGGAAGAGCGTCGTGTAGGGCAAGAGAGTAGGAAGAAGAGAAGTTCTTGGAGGAGGGGGCTGCAATATAAAAATACGAATATGCTAAAAAACCTAGAATGCTACAACTCAATGAAGCATTTCCACGTAGATATTTCTGCAATTGTATGGAAAACATGTAACAACTCACATCCACATCCTGATCTTTGAATGCGACATAACAGCTGACCA
+
1A?AAFFFFFDAEGGFFCFGF0AAEGFC3A1DGFHHHF1FCGHHGGGG0FFEEFGEGGEGHF0BAFFG0/BFDGFGFHGF1001B11@211110////>//////B1>12B22B1011/?/?/22222@111</?01?DG111111<11><11<1111>1=10=0=<<./..=000=000000:00;0:0/00://:0/;00000.900/000/0//;0/0000;000;9;000..--://///9///-//
@M03495:530:000000000-LYBTV:1:1106:15304:5657 2:N:0:GTGCTCTG+TTCTTCCT
ATATTTTGCCGTTGATAAACCACCCTCCCTGTGGTCGTTATCTTGCTCCTTCTGTCGTCAACGAATTTACTAATTCCAAAGCTCACATGCTGACAGATCGGAAGAGCGTCGTGTAGGGAAAGAGTGTAGGAAGAAGTGTAGATCTCGGTGGGCGCCGTGGCATTAAAAAAAAAAACAGTAGAGAACAACGCGCGGGTGGAAGGTCAGAGTACTGCAACGACTACAAGACAATAGAGTAATAGCCTGACGAA
+
AABCCFFFFFCAFGGGGGGGGGGGGHHGDGHHHHHHGGGHHHHHHFHHHHHHHHHHGGGHGHFGGHHHHHHHHHHHHHHHGHHHBGHHGHHGFHHHHHHHGGFGGHHFEGGGFEFEGFGHHHFFDDGHFGGHHFGCGG22222222@=??A//>//>@-->/<0=0000<--:--.:/000;0000//.----9--::-.9/.000/000000000:0-.-9-/09:////000;0000:00000./9.9-
@M03495:530:000000000-LYBTV:1:1106:14610:5669 2:N:0:GTGCTCTG+TTCTTCCT
ATATTTTGCCGTTGATAAACCAGAGGACTCAGGCTGGACCAAAGCTCACATGCTGACAGATCGGAAGAGCGTCGTGTAGGGAAAGAGTGTAGGAAGAAGTGTAGATCTCGGTGGGCGCCGTGTCCTTAAAAAAAAAAAAAGAGAAAGAAGAAAAAAGGACAGTGCACGTAACACTGAGAATGAGCAATAATGTGCGATGAGGAAAGCAATGTGGTAGATAGATAACACATAACGAGTCAAATGGATTCGGT
+
BCCCDFFFFFDBGGGGGGGGGGHHHGHHHHHHHHGHGHHHHHHHHHHHHHHHHHHHHHHHHHHGGGGFGGGFGGGGHHHHGHHHHHHHHHGHHGHHHGHHH44D44BF40F//?////<<//0=22D22FDBB?/><<-<..//000/./0///.-.././.0111<../:.:0000011010100:0101111<...<1</0//./0/00:10/111111:111000.<010.9..:11111<<10:...
@M03495:530:000000000-LYBTV:1:1106:19586:5676 2:N:0:GTGCTCTG+TTCTTCCT
ATATTTTGCCGTTGATAAACCAGTCACAACCACTTCTTGCCCTCCAAAGCTCACATGCTGACAGATCGGAAGAGCGTCGTGTAGGGAAAGAGTGTAGGAAGAAGTGTAGATCTCGGTGGTCGGCGTGTTATTAAAAAAAAAAAATAAAGAATAAGAGGAGGGAAGGGACGAACACAAACAGTAAATGAAAAGTAGACGTACAAGTCCACATGATAATCAGGACAAGGACTGACAAATTCGAGCTAGCTACG
+
CCCDDFFFFFCBGGGGGCGGGGHHHHHHHGEGGHHHHHHHHGHHGHHHFHHHHHHHHHHHHHHHHHHHGGGGHHGGGGGGGHHGGF?GHHGHHHGHHHHHGGFH?F4BF444D4BF/?//3E/<//</0@2D22D>F//@CA-<.000=0.<=<0<0....-.<..9.9-<---/...../0000000000/00000.....<000<0000<0000<0000<.:...../.0000:000.0/..:00000.
@M03495:530:000000000-LYBTV:1:1106:13583:5680 2:N:0:GTGCTCTG+TTCTTCCT
ATATTTTGCCGTTGATAAACCAGCTAATCCTGAAAAAAAAATCAAAGCTAAAAACTACAATGCTAAGACCACGATGTGACTGCTATCAAAGTTAGATATATATGTAAATTATTCATCTGTCAAATCCTAGAATTATATCATACCTGCTCCAGCAATCACGACCTGTAATGGTTTAGTGGGTTGTTCACTGTTTCTGAAAAATGAAGATAGTTGTCCAGCTTCCAAAAAGTTTATTGTGTTTTCTAGTGGAG
+
BCCCCFFFFFCAEGGGGGGGGGHHHHHGHHHHGHHHFEGGGHHHHHGEHHHHHHGHHHHHHHHHHGHHHHHHGGHGFFHHHGHGFGHHGGFFHHHHHHHHHHHGGHHGHHHHHHHHGHHHHHHHHHHHHHHHHHFHHHHHHHGFGHFHHHGHHGHHHGHGGGGGEGGGHHHFGHGB1FAHDGGGHHHHHHHHDGGHEHHHHHFG0G;CCGFGHHHFHHFHFHFFHHEAEFFFGGGGGGGGGCFGGGGGGFE
@M03495:530:000000000-LYBTV:1:1106:23962:5701 2:N:0:GTGCTCTG+TTCTTCCT
ATATTTTGCCGTTGATAAACCAGTCTCCAAAGCTCACATGCTGACAGATCGGAAGAGCGTCGTGTAGGGAAAGAGTGTAGGAAGAAGTGTAGATCTCGGTGGTCGCCGTATCATTAAAAAAAAAAAAACTTTATAGATATGAATAAGAATATGTTGAAATGTTTATACACCAAACTACACGTTGATGAACTCGACTTGTGGTTCAACTGTCATTGGTGTTGACATGAGCTCTTACTACACCAATATTTGTT
+
BCCCCFFFFFC2EEGGGGGGGGHHHHHHHFHHFHHGHHHHHHHHHHHGHHHGGGGFHHGEGGEEHHHHCGHHHHHHHFFHBGHH?FG@@4B344@4B1?>E1>3>>EF//00444D444?<<////>-.1111<1111>>11000000000000000=0=00;00:0000/..;.:000/.....000000;..9..0:0.:.00000/00;00000.;..:00::0000000000:00//..000000::
@M03495:530:000000000-LYBTV:1:1106:19035:5713 2:N:0:GTGCTCTG+TTCTTCCT
ATATTTTGCCGTTGATAAACCACCCTCCCTGTGGTCGTTATCTTGCTCCTTCTGTCGTCAACGAATTTACTAATTCCAAAGCTCACATGCTGACAGATCGGAAGAGCGTCGTGTAGGGAAAGAGTGTAGGAAGAAGTGTAGATCTCGGTGGGCGCCGGATAATTAAAAAAAACAAAAAATTAAACATGTAAATGAGCGAACAATGAATAAGAGTAATAAGAGTACAATCATCTATAAACTATGTGTCTAAT
+
BBBBBFFFFFBBGGGGGFGGGCFGGHDEEHHHFFHHGGGGHHHHHFHHFGFGHHHHGGGHGHFGGGHHFGHHHHHGHHHHGFHHGHHHFHHHHHHHHHHHGE1EFGBEAAFEGGFDGEGGGGGH3BBDHBGGHH2C3B22222222<???//////---.<00=D000D@--.;....-.990;900/0000;0=00-----9//////9/////;////////;//////;/;/////;///////////
@M03495:530:000000000-LYBTV:1:1106:25489:5802 2:N:0:GTGCTCTG+TTCTTCCT
ATATTTTGCCGTTGATAAACCAGGATCAGGTGGACCAAAGCTCACATGCTGACAGATCGGAAGAGCGTCGTGTAGGGAAAGAGTGTAGGAAGAAGTGGAGATCTCGGTGGTCGGCGGATAATTAAAAAAAAAAAAATAACACATAGCTATAGACTGTACAACCACCTGTGATAATATATACATAGCGCAACTGAGTTACCCAAGGCATTTACAGATCGGTCCATGGGGTCATACATCCATAATACATGATT
+
BBCCDFFFFFD>EGGGGGGGGGHGHHHGHHHHGHHHHHHHHHHHHHHHHHHHHHHHGHHGCFGFGGG1EFEFGFGHGGFHHHHHFGHHGGHHHHHB@3B?33344BAAGD>3///<////>@@F2?FFDGC?----.000:0.;000:00000:00000000....9/0900000;9000000000---:;/:0000009/0.....9000:00000..:.-000/.;:..;00000/0000900;B000;
@M03495:530:000000000-LYBTV:1:1106:24326:5845 2:N:0:GTGCTCTG+TTCTTCCT
ATATTTTGCCGTTGATAAACCAGTCAGGAGTCCAAAGCTCACATGCTGACAGATCGGAAGAGCGTCGTGTAGGGAAAGAGTGTAGGAAGAAGTGGAGATCTCGGGGGTGGCCAGAGCATTAAAAGAAAAAAAATCGGCAGCAGTAGGCGGGGCCGCTCCCAGATCAAAAATGAACTAAGGATGACGCTATCGGCGGAGCGTTCGGACGACACAGTCCGCAGTGTACGGAGCGCACTCGACAGTGATCTAGA
+
BCCCCFFFFFC>EFGGGGGGGGHHHHHHHFHHHHHHHHFGHHHHHGFHFHHHFFHGFEGGGHHGGGEAE1FGHGFHHHGHGGBFFGFHFGFF4F3B?333B41?/>E///002/0/222@@22>1?0==F/--01..---.<.00000----:--;:-../0.000000..000;0000/9:000...:.:.--------....-:--:---9;900.---.0000..;.-9----;..-.-900:00000
@M03495:530:000000000-LYBTV:1:1106:21444:5864 2:N:0:GTGCTCTG+TTCTTCCT
ATATTTTGCCGTTGATAAACCAGGACTCAGGCTGGACCAAAGCTCACATGCTGACAGATCGGAAGAGCGTCGTGTAGGGAAAGAGTGTAGGAAGAAGTGGAGGGATCGGGGGGCGCCGGATCATTAAACAAAAAGAAAAGAGGGGAAGGGGTGGTGGAAGATGAAGTCGTAAAAACGTGAATAAAGATGAACACGAGTAAGGGAACTGTGACATTAGTGCGGTTCACTAGATACTATAGCAAGTCACGCAA
+
BCCCDFFFFFDAFGGGGGGGGGHGHHHHGGHHHHGHHHHHHHGHHHHHHHHHHHHHGHGHHGGGGGHHGGGGGGHHHHGGHHGGHGHHFHHFHFG?BBG33?///2/?E//B9-;--:--.-:0000;0;.:.....///./..-.....-.--....:/.00:00:0.9...00.-....00000000:000/.--:.000....0000:000000000--.-.0;00;00000000:000/0:00..--
@M03495:530:000000000-LYBTV:1:1106:25626:5872 2:N:0:GTGCTCTG+TTCTTCCT
ATATTTTGCCGTTGATAAACCAGAACCATCCAAAGCTCACATGCTGACAGATCGGAAGAGCGTCGTGTAGGGAAAGAGTGTAGGAAGAAGTGGAGATCTCGGGGGTGGGCGTATCATTAAAAAAAAAAAAAGAGAACAGTTGAGAGGTGTACTCGGCAGTATAGAGAACTAAACATAAAGACAGAATAACTCGTCCCAAGTCGGATAACGATAAGTTCTGCTGCTAAACGCGGACGATCTGCACGAGGACG
+
AABBAFFFFFDAEGGGGFGGGGHHHHHHHCHHGHGGHHGHHHHHHFGGHFBGHHGEGGHHGGEEEAA1BDGGFGHGHGFGFGFHBFHGFHBG33F33@44BF//E@<///B//?0?@DDBF1<<---A---.:///://0000/./.9.00;00..:--/0000;0F////////////9//////9/////9....//9/:.--..//...../9////9////////.-----:-...///:9.---.-
@M03495:530:000000000-LYBTV:1:1106:8584:5891 2:N:0:GTGCTCTG+TTCTTCCT
ATATTTTGCCGTTGATAAACCAGCTAATCCTGAAAAAAAAATCAAAGCTAAAAACTACAATGCTAAGACCACGATGTGACTGCTATCAAAGTTAGATATATATGTAAATTATTCATCTGTCAAATCCTAGAATTATATCATACCTGCTCCAGCAATCACGACCTGTAATGGTTTAGTGGGTTGTTCACTGTTTCTGAAAAATGAAGATAGTTGTCCAGCTTCCAAAAAGTTTATTGTGTTTTCTAGTGGAG
+
CCCCCFFFFFCAFGGGGGGGGGGHGHHHHHHHGHHHFEEEGHHHHHGHHHHHHHGHHHHHHHHHHHHHHHHHGGHGFGHGHHHHHHHHHHHHHHBGHGHHHHFHGHHHHGHHHHHHHGGHHHDGBFEGHHHFFHGHHHHHHHGFGHHHHEHEFHFHHGGGAGGDHGGHFHFHHHHH<>F.A.CDHHGHHGGH=GFHHHFHHHF0GHGGHHGHH0;GCG:GHHGHFGG.AFFBBC;0FFCGGGBFF09CFFE
@M03495:530:000000000-LYBTV:1:1106:16054:5905 2:N:0:GTGCTCTG+TTCTTCCT
ATATTTTGCCGTTGATAAACCAGCTAATTCCAAAGCTCACATGCTGACAGATCGGAAGAGCGTCGTGTAGGGAAAGAGTGTAGGAAGAAGTGTAGATATCGGGGGTGGCCGGATCATTAAAAAAAAAAAAAAAAAGAAAAGAATATAGCGTGAAGGAAGTGAAAAAGTACCAGAACTAGAGATGACGTACACGCATAATCTGACTCTCAGAAAGTAAGTATAAGAATATAAAAACGAATAGACTCATCGTG
+
CCCCDFFFFFDBGGGGGGGGGGHHHHHHHHHHHHHHHHHHHHHHGHHHHHGHHGGGGGHHHGGGFEGFFGHGHHHHHHHHHHHHBFGHHFHH44B444B4?E/>E///00>////0D=D11DFC>@@D-@-----...///..00000:-....00.<.000000..00<000.//:000000<<:.....0.--..00:0000000:<:00<0:000000000<0::00<0<0.-.9.900<000000<.
@M03495:530:000000000-LYBTV:1:1106:12185:5911 2:N:0:GTGCTCTG+TTCTTCCT
ATATTTTGCCGTTGATAAACCAGTCAGGAGTCCAAAGCTCACATGCTGACAGATCGGAAGAGCGTCGTGTAGGGAAAGAGTGTAGGAAGAAGTGTAGATCTCGGGGGTCGCCGGAGCATTAAAAAAAAAAAAAAAGAGGAATGTGGGAGGAGGGATGGGTGAAAGTGGAAAAGATGGTGGAGAAAGACATGAGAGATGTTTAGTGGATATAAGAACGGTCTGCTGAGCATGTGAGACCAGCGGTCGGATGG
+
BBCCCFFFFFDBFGGGGGGGGGHHHHHHHFHHHHHHHHHHHHHHHHHGHHHHHHHHGGGGHHHGGGGEGEHHHGHHHHGHGGHGFFGGGHHFDGB4344@4B??/>@////?<///<?1111?F1-A@@@<----../../00000..<9.<.<./..<<..000000000//.:0000...0:00///000000.00000000:.0<0000000/...../000<<000:000000./..--.----.-.
@M03495:530:000000000-LYBTV:1:1106:19987:5927 2:N:0:GTGCTCTG+TTCTTCCT
ATATTTTGCCGTTGATAAACCAGCTAATCCTGAAAAAAAAATCAAAGCTAAAAACTACAATGCTAAGACCACGATGTGACTGCTATCAAAGTTAGATATATATGTAAATTATTCATCTGTCAAATCCTAGAATTATATCATACCTGCTCCAGCAATCACGACCTGTAATGGTTTAGTGGGTTGTTCACTGTTTCTGAAAAATGAAGATAGTTGTCCAGCTTCCAAAAAGTTTATTGTGTTTTCTAGTGGAG
+
AABBBFFFFFBAECGGGGGGGGHHHHHGHHFHGHHHHGGGGHFHHHFHHHFFFHFHHHHGHHHHHHHHHHHHGGHFCGHFHHFHGHHHHHHHHHGGHHHHHHHHFHHHHGHHHHHHHHHHHHHHHGGHHHFHHHHHHHGHHHHFHHHHHHHFFHHHHHHGDFGGFGHFGHEDGHHF>FHHFEFGEHGHHGHHGHGHHF<D.<GF0GHHHHHHHHHHHHCGHFHFCCGEDBFGGGFFGFCFGGGGGGGGGGG
@M03495:530:000000000-LYBTV:1:1106:8260:5938 2:N:0:GTGCTCTG+TTCTTCCT
ATATTTTGCCGTTGATAAACCAGCTAATCCTGAAAAAAAAATCAAAGCTAAAAACTACAATGCTAAGACCACGATGTGACTGCTATCAAAGTTAGATATATATGTAAATTATTCATCTGTCAAATCCTAGAATTATATCATACCTGCTCCAGCAATCACGACCTGTAATGGTTTAGTGGGTTGTTCACTGTTTCTGAAAAATGAAGATAGTTGTCCAGCTTCCAAAAAGTTTATTGTGTTTTCTAGTGGAG
+
ABBBBFFFFFBAEGGGGGGGGGHHHHHCHHHHHHHHHGGGGHHHHHGHHGHHHHGHHHHHGFHHHGHHHHGHGGHGHDHHHFBGGHHHHFHHHHHHHHHGHHHHGGHHHHHHHHHHHHHHHHHHGFHFHHHHHHHHHHHHHHHGGHFHHFFHFHHHGHHGEFGFHGHHHHHHHFG1>=CGGGGGHHDHHHFHDGHHHHBHHHGBGHBCFHHHHHHFCHGHGHHHFHEEGFGGFFFFGF:FFBBFFFFGGGG
@M03495:530:000000000-LYBTV:1:1106:5819:5941 2:N:0:GTGCTCTG+TTCTTCCT
ATATTTTGCCGTTGATAAACCACCCTCCCTGTGGTCGTTATCTTGCTCCTTCTGTCGTCAACGAATTTACTAATTCCAAAGCTCACATGCTGACAGATCGGAAGAGCGTCGTGTAGGGAAAGAGTGTAGGAAGAAGTGTAGATCTCGGTGGGGGCGGGGTCATTAAAAAAAACAAAACGAGCAAGAAGGCACTTGATAGTGACAGTCTACACACAAGACAATGCATGCCAAACCACTAGATGAGGAGCGCC
+
?AABBFFFFFBACGGGGFGGGGGGGHHCEEGGGHFHGGGAHHHHHHHGGHHHGEHHGGGGGHGGGGHFGHHHHHHHHHHHHHHHEGHHHHHHFGHHFHHHGEFG1FFEFGGFFG2BGFFFHG3GBBBBGHHBHGFGGG22222>F20/<?D///--;--9..0000000---......-..--/..//...../9//////////;/////./.....././/////////.....://://////..---
@M03495:530:000000000-LYBTV:1:1106:7830:5957 2:N:0:GTGCTCTG+TTCTTCCT
ATATTTTGCCGTTGATAAACCAGGGACTCAGGCTGGACAAAAGCTCACATGCTGACAGATCGGAAGAGCGTCGTGTAGGGAAAGAGTGTAGGAAGAAGTGAAGACCTCGGGGGGCGGCGGGTCAATTATAAAACAAGCAGAAGAAGTACGATCGGGGACAGGCAACAAGAGGAGCACGAACAGCAGTAGACCAAAAGAGATGAAGAATAAAGATAACAGTCTAAGACACATCTGTATGATCCATAGTAAGC
+
BBBBBFFFFFBAGGGGGGGGGAGGGGGHHHHHHHHGHHHHHHHHHHHHHHHHHHGHHHGHHHGGGGHHHEEFEEEGGGHGGHHGFFGG4FDFFFHFGE4G44433B33?>//<-9-------9./9///:/9B/9....///9//////..;.-.----9.;.....9.......:.-..-9/...//99//.A../9.;//9////;///;///////;////:///9.////////9///////////;
@M03495:530:000000000-LYBTV:1:1106:21641:5960 2:N:0:GTGCTCTG+TTCTTCCT
ATATTTTGCCGTTGATAAACCAGCTAATCCTGAAAAAAAAATCAAAGCTAAAAACTACAATGCTAAGACCACGATGTGACTGCTATCAAAGTTAGATATATATGTAAATTATTCATCTGTCAAATCCTAGAATTATATCATACCTGCTCCAGCAATCACGACCTGTAATGGTTTAGTGGGTTGTTCACTGTTTCTGAAAAATGAAGATAGTTGTCCAGCTTCCAAAAAGTTTATTGTGTTTTCTAGTGGAG
+
BBBCCFFFFFB>EGGGGGGGGGHHHHHHHFHHHHHHHGGFGHHHHHGFHHGHHHFHHHHHHHHHHFHHDGGHGGHFGGHHHHFHGHGHHDFFGHHHHHHHHFHHFGHHHHHHHHHHHHHHHHHHHHHHHHHHHFHHHHHHHHHGGHHGHHGHHHFHGHGFEGGGHGGFHHHGHFFG>GFHFGGFHHFHHF=DDGHHHHGGHHHHFHCGGHHHHHGGHHHHHFGHHGG?EFGGGGGFFGFFGGFGFFCFA0.
@M03495:530:000000000-LYBTV:1:1106:12919:5963 2:N:0:GTGCTCTG+TTCTTCCT
ATATTTTGCCGTTGATAAACCAGGACTCAGGCTGGTCCAAAGCTCACATGCTGACAGATCGGAAGAGCGTCGTGTAGGGAAAGAGTGTAGGAAGAAGTGTAGATATCGGTGGTCGGCGTATCATTAAAAAAAAAAAAAATAATTAAAAAATGTAAAAGAACAGAATACGTAATATAACATAAAAAATGAAAGTCATATGGCAACTAGACATGGCATAAGAATCCTAAATATCGCGGTAGATGAGAATTGAG
+
AAACCFFFFFCAGGGGGGGGGGHGHHHF4FGHGFGHHHHHHHHHHHHHHHHHHBHHGGHHHGGGGGHGEGGFEGHGHHGHHHHHGFGBGHHFHHHHGED443444@?//???/3//</</?C33332>22B</<--<--<<00000<00-.0;00:00..////:;90.;0..00;00000009:-.00/;//9////;/./:.;;///////.//://9///////////:..:-..9//////////;/
@M03495:530:000000000-LYBTV:1:1106:10261:5986 2:N:0:GTGCTCTG+TTCTTCCT
ATATTTTGCCGTGATAAACCAGGCGGACCAAAGCTCACATGCTGACAGATCGGAAGAGCGTCGTGTAGGGAAAGAGTGTAGGAAGAAGTGTAGATCTCGGTGGGCGGCGGATTAATAAAAAAAAAAAAAGAAGAAAGCGAGAGGAAAGCACGGTGTCAAAAATGAAGAAAACAGGATTGTGGACGAGCAGTAGTAGATGCTGAAACGATGAAGAGGAGGCAAAAGCTGCAAGGCATGAGAGTAGGATGCCT
+
AABCCFFFFFCBGGGGGGGGGGGHGGG2AEHGHGHHHHGHHHHHHHHHHHHHGEGGGHFEEGGGEFGHHGHHHHHHHHHHHHFHBFGHB34B3B444BB?/<///</><---.11<110=0ACC-:9;-...:0//0/..---..//./0/--...000009.0;000///:./..90/09.00----9/00:0900000000000;.:.9000.9.....9.//.000/;0;..0.:0000000000/00
@M03495:530:000000000-LYBTV:1:1106:21858:6007 2:N:0:GTGCTCTG+TTCTTCCT
ATATTTTGCCGTTGATAAACCAGAACCATCCAAAGCTCACATGCTGACAGATCGGAAGAGCGTCGTGTAGGGAAAGAGTGTAGGAAGAAGTGTAGATATAGGCGGTCGGCGGATCATTAAAAAAAAAACGTGATAGGTTTCAAAAACTGCGTACAACTCACAATACTTGTAATAACTTTTTATTGTAAAATTAGCAAAACACAAAAAAAACTCCTCACACACCTTTCCATCTTACTCCTACTTTTATTAGA
+
>AAABFFFFBD>EGFGGGGGGGGFHHGHG4FGFHFFFHFHGFHHEFFHHHGHHHGFFFHHFG11EEEBFFGGGHHHGHGH@GED3B?13B4B4434B4B4433>////////<//@11<11??@->@@.-.../00/000000;0:.;00...-.0//0090000;000;0000000;;B9.0C0090;0;/////:9;...;....---.9/9/./9/9.../////////99/9;/;///;/;/9B//;
@M03495:530:000000000-LYBTV:1:1106:12982:6011 2:N:0:GTGCTCTG+TTCTTCCT
ATATTTTGCCGGTGCTAAACCAGCTAATCCTGGAAAAAAAATCAAAGCTAAAAACTACAATGCTAAGACCACGATGTGACTGCTATCACAGTTAGATATATATGTAAATTATTCATCTGTCAAATCCTAGAATTATATCCTACCTGCTCCAGCAATCACGACCTGTAATGGTTTAGGGGGTTGTTCACTGTTTCTGAAAAATGAAGATAGTTGTCCAGCTTCCAAAAAGTTTATTGTGTTTTCTAGTGGAG
+
1>>A1@33BF11AA1B3F1BG0B01B1AA2D1001B00/A/0BGFADG111B11/BF1B1D11@FGF1F00?E///B1FG2@GG1B0F2F@122B@2BFEG2BF>B22>2>FHDBFBGF2>2FG2G1GDD112BF222>2>B1FF<<FD1FH0@@<FGHCC<@<F<<1@DG11?GF1<C<<ACAGHHHHHCC0;CGGHBCACGFB0<CCCFCFGBBFFFGGFGF;B9.CFGGGGGBFGGGGG0CF0;;A/9
@M03495:530:000000000-LYBTV:1:1106:17142:6034 2:N:0:GTGCTCTG+TTCTTCCT
ATATTTTGCCGTTGATAAACCAGTCAGGAGTCCAAAGCTCACATGCTGACAGATCGGAAGAGCGTCGTGTAGGGAAAGAGTGTAGGAAGAAGTGGTGATCACGGCGGGCGACAGATCATTAAAAAAAAAACTACTATTTGGTCATAAAGAGAATCCGGTTTCAAATAAAAATCGATTAAAGTGGATCGTCATGACATAGCACCTGATACAGTAAGGACATGCCACGGAGAACTATGCCAGCCACTTCCTCA
+
BBBBBFFFFFB2EEGGGFGGGGHHHHGBGFGHGHHHHHGHHHHHGFHFBGHHCGFHGGGGFFFGGCFAAGHHHGHHGHHHFGHH3BBF1B3G4@34134B431?//<////</<01>11111111>-<:@.0;/00;0000;00000000/:/=0:C--.:00000009;0./:..:./9/::9FB/.9..9/////://:/.//9//9////////..//:///:-;.-./:/://///..9.:F/////
@M03495:530:000000000-LYBTV:1:1106:22882:6050 2:N:0:GTGCTCTG+TTCTTCCT
ATATTTTGCCGTTGATAAACCAGGACTCAGGCTGGTCCAAAGCTCACATGCTGACAGATCGGAAGAGCGTCGTGTAGGGAAAGAGTGTAGGAAGAAGTGTAGAGATCGGGGGTCGGCGGATAATTAAAAAAAAAAAAAAAGATAAAGGTGACGCAGGATACAAAGGGAGAAAGCGAAAATGTGGCTATGAATGACGAATTAATCGCAGAACTGGTATAAGGCGATATGGTGGAGAGAGAGCAATAGAAAAC
+
ABCCCFFFFFCBGGGGGGGGGGHGHHHFHHHHHHGHHHFHHGHHHHHHHHHHHFHHHHHHHGGGGGHHGGGGEGGHHHGHHGHHFGHFFHHGHHFHHHH4B3B3433?E/@>///////--.<>111FBDC--<--<---<.0111100010.9-9-.000100//....<00/..<-<1011<..001111100..-..111<....-//10/<111110/---.-11<1...09.....</011111//
@M03495:530:000000000-LYBTV:1:1106:7294:6065 2:N:0:GTGCTCTG+TTCTTCCT
ATATGCTCGGGATTATAACCCAGGGGACGCCACGCTCCAATTATGTTATACCGTTAATAAGCCAGGCAGGGAAAGAGTCCAAGAACGAAAGATCAGTACTGGGTATGGAGGGGAAAGAGAGGAGGAAGAAGAACACACTGATGGCGGGTCATGAGCATACAAAGTAGTACTATGTCGATCTTATTGACAATCATGAGGAGACACTAAGATCAATGACAGGGTCCCACACGAAATTATTGCATATAATTAAC
+
1111133111111B1A3311AA00000A0A///A////11111A222A222A/////22211B00///////>?00B11111B000//>/?>1111B212>1/0111010//////BB00//@//?F0<??F00<0//011>110-<---.0000:0;00000/00000;00;00;.....;000;;0990;09000/0--9-;/9/////9//;////---/:-/--;---;-///////9////;////
@M03495:530:000000000-LYBTV:1:1106:9604:6094 2:N:0:GTGCTCTG+TTCTTCCT
ATATTTTGCCGTTGATAAACCACCCTCCCTGTGGTCGTTATCTTGCTCCTTCTGTCGTCAACGAATTTACTAATTCCAAAGCTCACATGCTGACAGATCGGAAGAGCGTCGTGTAGGGAAAGAGTGTAGGAAGAAGTGTAGATCTGGGGGGTCGCCGTATAATTAATAAAAAAATAGATCGAGAGAGCTTCAGCACTGCGCGAACGACACAGCAGTATGAATAGTATGTAACGTTTACATCCAGTGACGCC
+
ABBCBFFFFFBAEGGGGGGGGGGGGHHEFGGGHHAFEGGHHHHHHFGGGGHHHHHHGGGHGHGGEHHBFGHHHHHGHHHHHHHHGHHHHHHHGGHHGHHHGGGG1GFEEFFGGHHGGFFHGGGGBBBFGHHGHGHFGHFGF22>>222/@?-.--.9:..9;//////;9//99./////9..9-...///////.///.--;---.---/../.:////////////////;://./;///9///9;..-
@M03495:530:000000000-LYBTV:1:1106:21733:6104 2:N:0:GTGCTCTG+TTCTTCCT
ATATTTTGCCGTTGATAAACCAGGCGGACCAAAGCTCACATGCTGACAGATCGGAAGAGCGTCGTGTAGGGAAAGAGTGTAGGAAGAAGTGTAGATCTCGGGGGGGGGCGTGTCAATAAAAAAAAAAAAAAAAAAAAGACACGGTACATGACTTAAGACTAAAACAATGCAAAGGGGGCGATAAATAAGCCATAGACATATATAGAAGTCGTAATACATATCATGCTCGAACGAGACGAAGAATAAACCAA
+
BCCCBFFFFFD>EGGGGGGGGGHGGGGGEFHHHHGHHGGFGHHHGHHHGHHHHGEGGHHFGEAEEFFGFHGGHFHHHHHGHHHHEGGFGBB44344B?4B?//B-@C--;--.;:0;BB000B@-----:-;--:9@..///.-...000000000;00000000..;00000/:.------..0:0:000/00000000;00;000900.....:0000000;0000.-/:-.....;-..;B00009..
@M03495:530:000000000-LYBTV:1:1106:16582:6127 2:N:0:GTGCTCTG+TTCTTCCT
ATATTTTGCCGTTGATAAACCAGGACTCAGGCTGGACCAAAGCTCACATGCTGACAGATCGGAAGAGCGTCGTGTAGGGAAAGAGTGTAGGAAGAAGTGGAGAGATCGGTGGGGGGCGGAGCATGAAAAAAAAAAAAAAAGAGTGAGTGGAAAGGGAAAAGGTGAAGTAGAATAAAGAAAACAAGAAGACAGATAAAAGAGATATGGTACAAGAAGAAGTATACTGACTACATGAGGTGTCAAGCAATAAA
+
ABBCCFFFFFBBGGGGGGGGGGHGHHHHHHHHGGGHHHHHHHGHHHHHHHGFHGHHHHGHGGGGGHHHGGGGEEGGHHGGHHGFH@FBGHHGGHCGGBG33/3//3???/?A//>-------<000111<@>@;------../<11010.000......//.0010111111111111.///..////0////11:111./:11111111110///0//11111111011/01100//.0:1:0<//01<1
@M03495:530:000000000-LYBTV:1:1106:15854:6147 2:N:0:GTGCTCTG+TTCTTCCT
ATATTTTGCCGTTGATAAACCAGCTAATCCTGAAAAAAAAATCAAAGCTAAAAACTACAATGCTAAGACCACGATGTGACTGCTATCAAAGTTAGATATATATGTAAATTATTCATCTGTCAAATCCTAGAATTATATCATACCTGCTCCAGCAATCACGACCTGTAATGGTTTAGTGGGTTGTTCACTGTTTCTGAAAAATGAAGATAGTTGTCCAGCTTCCAAAAAGTTTATTGTGTTTTCTAGTGGAG
+
BBBBBFFFFFB2EFGGGBGGGGHHHCHGHHGHGHHGHGGFEHHHGFGHHHFHDHGFHHGFHHHHHEGEHHHHGEHGHFHHHGFHGHHHFGFE4FGHGHHFHHHHFFHHHHHHGHHHHEHHHHHEHGHHHHFHHFHHHHHGGHGGGHAGHHHFHFHHHFHGGC/?FDFHDHHDG0??110GAFFFHFFHHGDF<DFGHBDGCCGGGEFHFFGHFH0:GG/:0CCC00:CEFBFFGGFGG9FFFFGGFFFABG
@M03495:530:000000000-LYBTV:1:1106:8461:6165 2:N:0:GTGCTCTG+TTCTTCCT
ATATTTTGCCGTTGATAAACCAGAGGACTCAGGCTGGACCAAAGCTCACATGCTGACAGATCGGAAGAGCGTCGTGTAGGGAAAGAGTGTAGGAAGAAGTGTAGATCTCGGTGGTCGCCGGAGCGTTAAAAAAAAAAAAATAGAAGAGAGAAGGAGGCAAAGAAAGAGAGAAGACAGGGGAGTAATGTAGTGAAGTGAACTGAAGGACAGTAAGTAGTCAAGTGTGACAGATAACGTGACGGTACGTTATT
+
AABBCFFFFFCAGGGGGGGGGGHHHGHHHHHHHHHHGHHHHHHHHHHHHHHHHHHHHHHHHHHGGGGFGHGEFGFGHHHHGHHGHFGFHFFHHFHHFHHFG44F444FGEF>>E/3</<////</?///1FG@?->--<-.00000:./..0/........//./0;//9.0/0///..-.-./0000000/0000000000:000../.:9000000000000000:00/000;./...;-....;9/.0
@M03495:530:000000000-LYBTV:1:1106:15739:6166 2:N:0:GTGCTCTG+TTCTTCCT
ATATTTTGCCGTTGATAAACCAGTCACAACCACTTCTTGCCCTCCAAAGCTCACATGCTGACAGATCGGAAGAGCGTCGTGTAGGGAAAGAGTGTAGGAAGAAGTGTAGATCTCGGGGGTGGCCGGATCATTAGAAAAAAAAAAAGAAAGAGGGAAAGAGATAGTGCGAAACGATAGAAGATAAAAGGAATGTAAAAGTAAGAAACCGTGGAGCACGTAGTTATGAATGACAGTGCGAGAAAAGCGTACAA
+
BCCDCFFFFFDAFGGGGGGGGGHHHHHHHGGGGHHHHHHHHHHHGHHHHHHHHHHHHHHHHHHHGHHHGGGGGHHGGGGGGHGFFFFGHHHHHGBGHHHHHHBGBGB4DB44?FF?/<C///00/>//><1<<1><1FA>CC?--.:./0//......;//0:0:009.-:-....90:00000000./::00000:0:00000/:.-..-../.:-./..000000000000000-.--.0//....-.0
@M03495:530:000000000-LYBTV:1:1106:19931:6211 2:N:0:GTGCTCTG+TTCTTCCT
ATATTTTGCCGTTGATAAACCAGGACTCAGGCTGGACCAAAGCTCACATGCTGACAGATCGGAAGAGCGTCGTGTAGGGAAAGAGTGTAGGAAGAAGTGTAGGAATTGGGGGCGGGCGGATTATTAAAAAAAAAAAAAAGGACAGAAAGGAGGGGAAAACGCAGAGAGATTGAAAGGTCACAGTCGCAATCAGTCGAAAGGGGGATACAGAAGCATGACAAGGGAGCACAGAAACGGCACAGAGTGGACAA
+
CCCCCFFFFFCAGGFGGGGGGGHGHHHFGGHHGGGHHHHHFHHHFHHHFHFHHFGHHHHGHGGFEGHEEGEEEEGHGHGGGEFGGFFGHGHDFHHHHFF443333B3?F/EE////-<---.:;00;::CD-A-:99--../././00:;/..--.../9-@---./9.0:00;00.000000:0.-::.00;0:.9.....--;./090:00000:000;..;.....//;00/..---//0/00;90;.
@M03495:530:000000000-LYBTV:1:1106:13936:6218 2:N:0:GTGCTCTG+TTCTTCCT
ATATTTTGCCGTTGATAAACCACCCTCCCTGTGGTCGTTATCTTGCTCCTTCTGTCGTCAACGAATTTACTAATTCCAAAGCTCACATGCTGACAGATCGGAAGAGCGTCGTGTAGGGAAAGAGTGTAGGAAGAAGTGTAGGTCTCGGGGGTGGGCGGGTCGATAAAAAAAAAAATGATCATAGTGTGATCAGTGTCGGGATCAACAAACAAGATACAGTACTAAATAAAATACTCGAGCGACGAGACTGC
+
ABABCFFFFFCAEGGGGGGGGGGGGHHGGHGGGHHHGGGHHHHHHHHHHHHHHHHHGGGHGHGGFHHHHGHHHHHFHHHHHHHHGHFHHHHHHHGHHHHHGEFG1GHFEGGEFGGFGFHHHGGGDDFHHHGFFGFGHH2@222>222F/>C----.-------=..00;--9::9.//////9////////9/////.---...///.:.../////:/;/////////://////.9.:------..///
@M03495:530:000000000-LYBTV:1:1106:8431:6225 2:N:0:GTGCTCTG+TTCTTCCT
ATATTTTGCCTTGATAAACCAGCTAATCCTGAAAAAAAAATCAAAGCTAAAAACTACAATGCTAAGACCACGATGTGACTGCTATCAAAGTTAGATATATATGTAAATTATTCATCCGTCAAATCCTAGAATTATATCATACCTGCTCCAGCAATCACGACCTGTAATGGTTTAGTGGGTTGTTCACTGTTTCTGAAAAATGAAGATAGTTGTCCAGCTTCCAAAAAGTTTATTGTGTTTTCTAGTGGAGG
+
ABAABFFFFFFFGGGGGGGGGGHHHHHHHHHGAGHHGGFGHHHHHEFHFHHDFEGHFHHHHGHGFHHHHGHGFHGFHHHGHHHHHHHHHHHGHHHHHHHGHHHHHGGHHHHHHHHH3EGHGGHHFGHHHHHHHHHHHHHHHHFHHGHHHHFHHHHHHHGGGGGHFH1GGHFGHHHGHHHDGGGHHHHHHHHHFGHHHHHHHH0GHFHHH:GHCHGHHFCCCGCHFCFCCFGGGGGFGFFGG0BCFFFGGEG
@M03495:530:000000000-LYBTV:1:1106:7452:6245 2:N:0:GTGCTCTG+TTCTTCCT
ATATTTTGCCGTTGATAAACCACCCTCCCTGTGGTCGTTATCTTGCTCCTTCTGTCGTCAACGAATTTACTAATTCCAAAGCTCACATGCTGACAGATCGGAAGAGCGTCGTGTAGGGAAAGAGTGTAGGAAGAAGTGTAGATATCGGTGGTGGCCGGGTCATTAAAAAAAAAACAGAGAAGAAAAGTAAGAGAAAGTGTAAGAGTTATGCAGTGAAACAAAGAACTACTATAATCTGAAAGCAGAGTCGT
+
BCBCCFFFFFCAEGGGGGGGGGGGGHHGCGHGHHHHGGGHHHHHGHHHHHHHHHHHGGGHGHGGGHHHHHHHHHHFHHGHHHHHGHHHHHHHFHHHHHHHGGGGHHHGFGGGGHHHHGGHHHHHBBBHHHHHGFHHHH@@DF222@??/<///?00<--.><<=111<<@C-;:.:///////////000000////00000000;00000009/;////..//.9/////://////////////./9-.
@M03495:530:000000000-LYBTV:1:1106:24443:6271 2:N:0:GTGCTCTG+TTCTTCCT
ATATTTTGCCGTTGATAAACCAGCTAATTCCAAAGCTCACATGCTGACAGATCGGAAGAGCGTCGTGTAGGGAAAGAGTGTAGGAAGAAGTGTAGATATCGGTGGTGGCCGGGTCATTAAAAAAAAAAAAAAGAGGATAACAGAGGCGTGCGAGCAGTGAAAGAAAATAAACAATATAAGTCGGATGAACATCAGACATGAGTGCTGGACTATGGATCTTGTAGCAGTCACTATTCTCAGCATAAGCAGGC
+
CDCCCFFFFFCBGGGGGGGGGGHHHHHHHHHHGHHHHHHHHHHHGHGHHHHHHHGGGGHHHGEGGEGFFFGGHHHHHHHHFHHHFGHGHHFF@@3@44BBF>>?E?/>00>//</B44?E?3FD<B@F/---../../00000//..-.-.-.---/:01111/.//101<01.011111<1.--.90111100<00/1000101<1:..0/1101<0<1111<1:010<1111111:<1<1:11101/..
@M03495:530:000000000-LYBTV:1:1106:5258:6281 2:N:0:GTGCTCTG+TTCTTCCT
CTATTTTGCCGTTGATAAACCAGCCTCCCTGTGGTCGTTCTCTTGCTCCTTCTATCGTCAACGAATTTACTAATTCCAAAGCTCACATGCTGACAGATCGGAAGAGCGTCGTGTAGGGAAAGAGTGTAGGAAGAAGTGTAGATCTCGGGGGTGGCCGTGTAATTAAAGAAAAAAAAAAAGATGATAGGCAGGGATTAATGTTGCTGTTATAAGGTTGGTCAGAGATCGCAGAGCACTACGAGTGTAAACTA
+
BBBABFFFFFD>EGGGGGGGGGHHGHHGFHGGGHHGEGGHGHHHHBGFCGHHHHHHFHGHGHGGGHHHHHGHHHHHHHHHHGHHHHHHHHFHFHHHCFGHGGGGBFGEFGCGGHHGGGFGHHGGDDFHHHEFGHFHHGD3F>22>20F/<@<--.<---./0000000;C//:-;----..000/:////.-:./9///////9//////;//////-.//;///9/....-.//.;//.....///////
@M03495:530:000000000-LYBTV:1:1106:16164:6326 2:N:0:GTGCTCTG+TTCTTCCT
ATATTTTGCCGTTGATAAACCACCCTCCCTGTGGTCGTTATCTTGCTCCTTCTGTCGTCAACGAATTTACTAATTCCAAAGCTCACATGCTGACAGATCGGAAGAGCGTCGTGTAGGGAAAGAGTGTAGGAAGAAGTGTAGATCTCGGTGGGGGCCGGAGAAATAAAAAAAAAAAAAGAGATGAGATAGATGAATGACGTAGATGAATAACACACGAAACAATCGAGAACAGGAATGAACGGTGATTGCGG
+
AABBBFFFFFB>EFGGGGGGGGGGGHHGFGGHGHGGGGGHHHFHHGHHHHHHHHHHGGGHGHGGGHHH5FHHGHHGHHHHHHHHCGHHHGHHHGHHFGHHGGAEFHHGGGGGFHHFGFHHFHHHFGGHHHHGHFHGDGB222222@FF?CA//>-->----</<<0;00A--:----.;..//9//////////////.9...///://///9..--..-/;//9..../9/;../////...9.///:.;
@M03495:530:000000000-LYBTV:1:1106:25920:6333 2:N:0:GTGCTCTG+TTCTTCCT
ATATTTTGCCGTTGATAAACCAGGACTCAGGCTGGACCAAAGCTCACATGCTGACAGATCGGAAGAGCGTCGTGTAGGGAAAGAGTGTAGGAAGAAGTGTAGAACTCGGTGGCGGGCGTATACTATAAAAACAAATAAATATTGTATTTGTGTTAAAGCACTAATGACCTGTCATACAATTACAATTGACAACAAACAGACCATCATGACGGTGAGAAGATCTTCCAGAGTCGAGGGTCGTTCGGTCCACA
+
AAAABFFFFFBAGGFGGGGGGCGFEHHA4BGG22EFHHCGHHHHHFHHHHHHH5GHHHHHGG1FFEG2EEEFEEBBDFEFBFHFH4BGHHF3GFABC4BFG344333//>EEB////////11111>1<1>...01>11111<00000000//<00=00//00/00;0/0/;/00;00;C0;0;00900009.....://;./0/0000/.-....//;//////9///.9/9.---9/--...-..-//9
@M03495:530:000000000-LYBTV:1:1106:9617:6356 2:N:0:GCGCTCTG+TTCTTCCT
ATATTTTGCCGTTGATAAACCAGCTAATCCTGAAAAAAAAATCAAAGCTAAAAACTACAATGCTAAGACCACGATGTGACTGCTATCAAAGTTAGATATATATGTAAATTATTCATCTGTCAAATCCTAGAATTATATCATACCTGCTCCAGCAATCACGACCTGTAATGGTTTAGTGGGTTGTTCACTGTTTCTGAAAAATGAAGATAGTTGTCCAGCTTCCAAAAAGTTTATTGTGTTTTCTAGTGGAG
+
1AAAAFFFFFD1EFGGGGGGGGGHHHHDFGGHHHHHHGGGGHHFHHGHGGGHHFFGHHHHHHHHHHHGHHGHGEHGFHFHFHFHFGHHFGHHHHGHHHGHHHHHFGHHHHHHHHFGHHHHHHFHFFHHHHHHHHHHHHHHHHHHHHHGHHHHFHHHHGHGEGGGFGFHHHHHHHHH<GAHCFGGHHGFHHFH<DHHGGGG.GGBHHFHFHFHHHHHFFGFGC;CGHHEE0;FFFFFGGFFGGBBFBFGGEE
@M03495:530:000000000-LYBTV:1:1106:9710:6388 2:N:0:GTGCTCTG+TTCTTCCT
ATATTTTGCCGTTGATAAACCAGGGACTCAGGCTGGACCAAAGCTCACATGCTGACAGATCGGAAGAGCGTCGTGTAGGGAAAGAGTGTAGGAAGAAGTGGAGATCTCGGGGGGCGCCGGATCATTAAAAAAAAAAAAAAGAAAGAAGAGCGAAGATGGCGAACTAAGAGAGAACATAAGGAGTGAGTAGAAGACTATGTGTACATATCACACATGAGAGTATACAATAGATGAAGACGGAATGTAGACAA
+
ABBCBFFFFFCAEFGGGGGGGGHGGGGGHGHHGHHGHHGHHHHGHHHHHHHHHFHHHHHHHHGGFGAHFFGGGEGGHHHGGHHG?BFGFHHHEGFFGHGH33/333?4BE/E<--9--9--.9;//:/BFFFF;@B;=>-...///.//./--9-.////----://///;../////////;/.///////////;9//;9/9/////////;///////////////////;////...../://;/9/
@M03495:530:000000000-LYBTV:1:1106:7400:6398 2:N:0:GTGCTCTG+TTCTTCCT
ATATTTTGCCGTTGATAAACCAGCCGGTAGCAGAAAGTCGGCGGTTCAGTTCCGCCAGATCTTTCGATTCGTACTCATCGCCCTCTTTAAACGGCACCAGATTTTGCAGGTATTCATCGCGGATTTGTGATCCTCCAAAGCTCACATGCTGACAGATCGGAAGAGCGTCGTGTAGGGAAAGAGTGTAGGAAGAAGTGTAGAGCACGGGGGTCGCGGGGTGAGTGAACAAAAAAAAAAAGAAAGAAAGGAGG
+
BCCCCFFFFFCAGFGGGGGGGGHHGGGGCFHHFHHHHHHGGGGGEGGHGHHHHGGGGGHBHHHHGGGHHHGHHGHHHHHHGGGEHHHHHHHHGGGGGGHHHHHHHFHHHHHHHHHHHHFGGGCGCFFFGHFHHHHGFHHHHHHHHGHHHHHFHHHFHGHGDEDFHFGDDG?FGGGFE/FGF9FFF;CFGFB..;;00;0/////.:--;BD.--------..///////..:9-----...:/9.;/./..
@M03495:530:000000000-LYBTV:1:1106:7615:6398 2:N:0:GTGCTCTG+TTCTTCCT
ATATTTTGCCGTTGATAAACCAGCTAATCCTGAAAAAAAAATCAAAGCTAAAAACTACAATGCTAAGACCACGATGTGACTGCTATCAAAGTTAGATATATATGTAAATTATTCATCTGTCAAATCCTAGAATTATATCATACCTGCTCCAGCAATCACGACCTGTAATGGTTTAGTGGGTTGTTCACTGTTTCTGAAAAATGAAGATAGTTGTCCAGCTTCCAAAAAGTTTATTGTGTTTTCTAGTGGAG
+
?AAABDFFFBD2EEGBGGGGGGHHHHH5DDFGFHFDHGEGGHHHGHHHHFGFFFEBGHHHHHHDEFGHGHGHGGEF?FFFFGGBFGHHFBF4F@BFHFHGFHHHBFBGBFGHGHHGHHGHHHHEBFGFFHHHHGHFFHHGHHHFHHFHHHHHHHHHHFHGDGGGF111FFH?GGBG>FFHDGGGHHEHEFGD0=DFDGDGGFGFHHFHHHFHHHFGFC/G0GFF;0:9.9;FF00;CFFFGGBBFGFFFGG
@M03495:530:000000000-LYBTV:1:1106:13978:6403 2:N:0:GTGCTCTG+TTCTTCCT
ATATTTTGCCGTTGATAAACCAGCTAATCCTGAAAAAAAAATCAAAGCTAAAAACTACAATGCTAAGACCACGATGTGACTGCTATCAAAGTTAGATATATATGTAAATTATTCATCTGTCAAATCCTAGAATTATATCATACCTGCTCCAGCAATCACGACCTGTAATGGTTTAGTGGGTTGTTCACTGTTTCTGAAAAATGAAGATAGTTGTCCAGCTTCCAAAAAGTTTATTGTGTTTTCTAGTGGAG
+
AAABBFFFFFBAEEGGGGFGGGDGHCHGGFHHFGGHHGGGGH3GHHH2FFGBGD?HGHHHHGFBG5F33BFGE01CG4F@4B3@4B3BGBDGHFFGH4BB4@FF?BFGFFFH4EGHFHHHGEFF4FCGF43GHHHFGHF3DGBGHHAFG2CH2FFFGCFGCC/<C?FGFHEFGHHH1>FAAEGFGBDFFHHFFHHHFHBD..<GF0CF0GCGHHBB0CCG00;C0:..CB090;9BFFBFE/09;F0C?0;
@M03495:530:000000000-LYBTV:1:1106:20144:6412 2:N:0:GTGCTCTG+TTCTTCCT
ATATTTTGCCGTTGATAAACCAGCTAATCCTGAAAAAAAAATCAAAGCTAAAAACTACAATGCTAAGACCACGATGTGACTGCTATCAAAGTTAGATATATATGTAAATTATTCATCTGTCAAATCCTAGAATTATATCATACCTGCTCCAGCAATCACGACCTGTAATGGTTTAGTGGGTTGTTCACTGTTTCTGAAAAATGAAGATAGTTGTCCAGCTTCCAAAAAGTTTATTGTGTTTTCTAGTGGAG
+
AAABAFFFFFBAGGCDGGGGGEFHHHHHHHHG5F3EFEE2EFHHHDB2FBFHHFDHHHHHHHHHBFFHFHHHGGHE14GEGD3EHFBGGEEBFHB@GHHHGGHGHHHHHHHHFHHHFHHHHFGFHFCFHHGHHHHHHHEDHHF2FBFF32FC2<GHFFCD/C/ACHFFGFHHFHFDGFFHDGCD<FGHHFFF=DDFG0GFFHHBBGF0CGH0:CCG0CBC0;/00;.99FBFFC;0CF/9/990FBFF.BE
@M03495:530:000000000-LYBTV:1:1106:17165:6416 2:N:0:GTGCTCTG+TTCTTCCT
ATATTTTGCCGTTGATAAACCAGCTAATCCTGAAAAAAAAAACCAAAGTTAAAACTACCATTGCTAAACCAACGTTGTAATGGTTACAAAATTTAGATTATAATGTAATTATTTCTCTTGTCAATTCTTGAATTTATACATTACTTGCTCAGGCATTCAGGCCTGGTATTGGTTAGGGGGGTGGTCCCTTGTTTCTGAAAATTGAGGTTAGTGGTCCGGTTTCAAAAAGGTTTATTGTGTTTTTTAGTGGG
+
>AABBFFBFFB>EEGGGGGGGGHHHHHFHHHHCFHHHGFGG011BF1355DFHF33532B55555D553B111112114444343434BE13B3443444444444BE4B44B444444333BF44B4433B3B333333333B33322@2222?222222<F1//1?11?1GG1000>@-B--;//.//.;;.///;;FF///;/././.;/./;/---9.;/9BBE.AFF//B///9;BF..-.//;..
@M03495:530:000000000-LYBTV:1:1106:25658:6423 2:N:0:GTGCTCTG+TTCTTCCT
ATATTTTGCCGTTGATAAACCAGCTAATCCTGAAAAAAAAATCAAAGCTAAAAACTACAATGCTAAGACCACGATGTGACTGCTATCAAAGTTAGATATATATGTAAATTATTCATCTGTCAAATCCTAGAATTATATCATACCTGCTCCAGCAATCACGACCTGTAATGGTTTAGTGGGTTGTTCACTGTTTCTGAAAAATGAAGATAGTTGTCCAGCTTCCAAAAAGTTTATTGTGTTTTCTAGTGGAG
+
AA3AAFFFFFBAEEGFGFFGFGDHHHHFHHHGFGHHHEEGGHCFFFBGGFFHHFGFGHHHGDHFHHGFF2FHEEG1FGGE4B3FFFFGHFHDGGHHGHHHHGHH4FGHB?FGFGFHHHHHFGHH4FCGFFHHHFHHEFFHHHHBFHHBGHG2CF2FCGHGDCFG0F<DGHE?FGHB11FGGGGD.F1D00===DDDFF0GHA0DD00;0GFGHHF0CGFFGE:GBGE.CBFFGF0BFB/;B/000;0CFB?
@M03495:530:000000000-LYBTV:1:1106:8466:6423 2:N:0:GTGCTCTG+TTCTTCCT
ATATTTTGCCGTTGATAAACCAGGGCGGCACCAAAGCTCACATGCTGACAGATCGGAAGAGCGTCGTGTAGGGAAAGAGTGTAGGAAGAAGTGTAGATCTCGGTGGTCGGCGGATCATTAAAAAAAAAAAAAAAAGAAAAAAACAGAGAACATAAAAGCATCACAAACACACAAAAGAGCTACTACAAAGACACACTACCAGAGTACAATACATACTGTAATGATATACACAACAAAGAAGACATGAAGAT
+
AABCCFFFFFCAGFGGGGGGGFHGGGGGGGGGHHHHHHHHHHHHGHHFHHHHHHHGGGGHHHGGGGEGGHGHGHHHHHHHHHHGB3FFCGF4F4F?444B4?F/CG/2//<<//->C11<FG1GC---::BD--A...//9--.9:////:///////.//////;....:..9:./.:////////////////./////;..9///////////////////////////...9.//.///////////
@M03495:530:000000000-LYBTV:1:1106:12994:6435 2:N:0:GTGCTCTG+TTCTTCCT
ATATTTTGCCGTTGATAAACCACCCTCCCTGTGGTCGTTATCTTGCTCCTTCTGTCGTCAACGAATTTACTAATTCCAAAGCTCACATGCTGACAGATCGGAAGAGCGTCGTGTAGGGAAAGAGTGTAGGAAGAAGTGTAGAGCTCGGTGGTCGCCGGGTCAATAAAAAAAAAAAAGAAGGAAGAGAAAGAAGACGACGGAGGTAGAGAAAGAACAACATAAATAAGGAGTATGAATAAGCACACGCGAAA
+
AABCCFFFFFCAGGGGGGGGGGGGGHHGGGHHHHHHGGGGHHHHHHHHGHHHHHHHGGGHGHGGGHHHHHHHHHHHHHHHHHHHGHHHHHHHHHHHHHHHGCFFHHHGGGGGGHHHHGCGEHHH?DFGHHHHHHHHGD2>@B2D>2CD/?/<1///--<.-<0=00=0<<:--9--..9/../..:9000/./0/.;---:.-.0090:000/./:/../000;00900.//0000000900:/.--9;-:
@M03495:530:000000000-LYBTV:1:1106:5652:6436 2:N:0:GTGCTCTG+TTCTTCCT
ATATTTTGCCGTTGATAAACCAAAGCTCACATGCTGACAGATCGGAAGAGCGTCGTGTAGGGAAAGAGTGTAGGAAGAAGTGTAGATAACGGGGGGGGGCGGGGTAGTTAAAAAAAAAAAAAAGTAAAAGAAAGATTAAGTAAAGAGAGCACAAGTAATGAAAAGAACAGAAGAGATACATAGTAATGCAGGTAGTACGTATGAGAAGAAAGTAGATGAAGAATTCACATGAGAAGATAGAAGAAGGTAGA
+
BCCCCFFFFFB>FFGGGGGGGGHHHHHFFFADFFHHHHBHGGHHGGGGFGHFGGGFGHHHHGGHHHFFFFGGHHGFHHHHHB4B3444431/1>/----:-----..;00000;---:;@---;009000../0/0000000000;//..0.//.0:000:000/..////090./000000000900000.:00;00./00/0000/:/;00009000000/00:900000990/00:00000/;.000:
@M03495:530:000000000-LYBTV:1:1106:5405:6457 2:N:0:GTGCTCTG+TTCTTCCT
ATATTTTGCCGTTGATAAACCACCCTCCCTGTGGTCGTTATCTTGCTCCTTCTGTCGTCAACGAATTTACTAATTCCAAAGCTCACATGCTGACAGATCGGAAGAGCGTCGTGTAGGGAAAGAGTGTAGGAAGAAGTGTAGATCTCGGTGGGGGCCGTATCATTTAAAAAAAAAAAAAAAAGACTAACTACTCACACGTACTAACGAGCACAATAATACGACCATCCAATGATATACTCGAAATCTGCAGA
+
BBBCCFFFFFCAGGGGGGGGGGGGGHHEFHGGCHHHGGGHHHHHHHHHFHHHHHHHGGGHGHGGGHHHHHHHHHHHHGHHHHHHGHHHHHHHFHHHFGHHGGGGCGGEFGGGGHHHHGGHHHGG?DFHHHHFHGHHGFFFG@2@FFFF?EG///--<-...==0000==D@??@:-A--:-../0000;0;0;0000-:/:.000...--:/:0;0;00...--0;:000:00000000../..0000:00
@M03495:530:000000000-LYBTV:1:1106:17586:6458 2:N:0:GTGCTCTG+TTCTTCCT
ATATTTTGCCGTTGATAAACCACCCTCCCTGTGGTCGTTATCTTGCTCCTTCTGTCGTCAACGAATTTACTAATTCCAAAGCTCACATGCTGACAGATCGGAAGAGCGTCGTGTAGGGAAAGAGTGTAGGAAGAAGTGGAGAGCTCGGGGGGGGCCGGGTAATTAGAAAAAAAAAAAAAGAGAGTAAGAAAATCGATGGAATATTAGACAAAAGAAACAGGAGAGACGATCACGTAGTAGTGCACTCATTA
+
AACCCFFFFFCAGGGGGGGGGGGGGHHGGHHHHHHHGGGHHHHHHHHGHHHHHHHHGGGHGHGGGHHHGGHHHHHHHHHHHHHHHHHHHHHHHHHHHHHHGGEGHHGGFGGGGHHGGFBGFHHG3BDGHHFGHFFFDG22?F//>FD//>-------;-9-90::0000;9-;>@----..//.000000//00...0./:000000000//./..//:/9.;.../.;.../../;.000/:000//000
@M03495:530:000000000-LYBTV:1:1106:18948:6459 2:N:0:GTGCTCTG+TTCTTCCT
ATATTTTGCCGTTGATAAACCAGCTAATCCTGAAAAAAAAATCAAAGCTAAAAACTACAATGCTAAGACCACGATGTGACTGCTATCAAAGTTAGATATATATGTAAATTATTCATCTGTCAAATCCTAGAATTATATCATACCTGCTCCAGCAATCACGACCTGTAATGGTTTAGTGGGTTGTTCACTGTTTCTGAAAAATGAAGATAGTTGTCCAGCTTCCAAAAAGTTTATTGTGTTTTCTAGTGGAG
+
3AABBFFFFFBAGGGGGGGGGGGGHHHHFGHHDHHHHGGGGHHHHGHBGFBGFGEHHHHHFHHHHHGDHHHHGGHGHFHHGGHHHGFHGHHHHHFHFFHHHHHHGHHHHHHHFHHHHHHHHHHHBFHHFHHHHHHHFHHFHHGFGHGHHHEFHHHHEGHGGGGGCGGDGHHGGHHF>FGHGGFGHHHFHFGHGHHHHFGHAGGHHHHHHHH0CGHGFECBBGGHHFEGDBFGFF00;0CFGFFGEGGGGF?
@M03495:530:000000000-LYBTV:1:1106:19995:6484 2:N:0:GTGCTCTG+TTCTTCCT
ATATTTTGCCGTTGATAAACCAGTCTCCAAAGCTCACATGCTGACAGATCGGAAGAGCGTCGTGTAGGGAAAGAGTGTAGGAAGAAGTGTAGATGTTGGGGGGGGCCGAGTGATTAAAAAAAAAGAAGATACAGAATGATGTGTACGCGCCAGTGCACGGGTATTTGCAAAGACTCGAGCATATACCTCGGCTGGAATGAGCTATGAGACCACGCACAGCTGTTCTGATACAGTAGAAAACATAACACGGG
+
3AABBFFFFFBAEFGGGGGGGGGFHHHHFFGC4GGHGFHHHFFHHHHHGHHGAAEFHHGFGGGGHFGFAGGHFFGHHHGGGHHG1FCD34B3444B4B?//>-----9--..///;//9;B;-@.9./9/////9/9//9//////9.---.-9////9--9-///B////9/.9/....-//////;/..;.99.///////;//////..9;.---.;9/////;;;9;////////9/.//////.;-
@M03495:530:000000000-LYBTV:1:1106:24681:6493 2:N:0:GTGCTCTG+TTCTTCCT
ATATTTTGCCGTTGATAAACCATGGCTCTAGCTGCCATAGCAATGTCACAACCACTTCTTGCCCTCCAAAGCTCACATGCTGACAGATCGGAAGAGCGTCGTGTAGGGAAAGAGTGTAGGAAGAAGTGTAGGGCTCAGTGGTGGGAGTATTAATAGAAAAGAAATAAAGGGGTTCGTGCGGATTGTGGGTGGAGACAGCGATAGAGCGGTGGACATATGACGTGTCTTGTCATGAGCTGCTATATTGCTGC
+
CCCCBFFFFFCAGGGGGGGGGGHGHFB4FDFGHHGHHHHFHHHHHHGHHHHGEEGHHHHHHGHHGEFFFGHHHHFFHHHHGHHHGHHHHHGGFFGGGGGGGGGHGEGGGHGG3FDGBHFBGFHA3BB?DB33/2B?2B3?23////??2222>222?11?0?0011<111>-.-0->..----./0<..:.-:.:.=/.--..;009--.-.;/;0/////;;.////9///////////////////;/;
@M03495:530:000000000-LYBTV:1:1106:8556:6511 2:N:0:GTGCTCTG+TTCTTCCT
ATATTTTGCCGTTGATAAACCAGGCGGACCAAAGCTCACATGCTGACAGATCGGAAGAGCGTCGTGTAGGGAAAGAGTGTAGGAAGAAGTGTAGATCTCGGTGGTCGCCGGATCATTAAAAAAAAAAAAAAAGAAGATAAGAACAGCTGGCGAAAAGAGAAAGAGAAAGAAGAAGGAACTACTGTTGATAAGTAACAATGAAAACTATAAAGAAACACACGCGAAGTCACAATAAGCGGCAGTAATGACGG
+
AACCCFFFFFDBGGGGGGGGGGHGHGGAEEHHGHHHHHHHHHHHHHHGGHHHHFDGFGHHGEGGGGGFHHGEGHHHHHHHHHHHEGHHFHH4?F44BE40F<?//3///>////0222>FFHGC-<-<<---..;/0000000///.00/.-----/./;000//:000/.:0:/../.00;000000000000::00:0;000/00000;:0:///:..:--;--.0000000:0;----9:00000:.-
@M03495:530:000000000-LYBTV:1:1106:8012:6529 2:N:0:GTGCTCTG+TTCTTCCT
ATATTTTGCCGTTGATAAACCAGCTAATCCTGAAAAAAAAATCAAAGCTAAAAACTACAATGCTAAGACCACGATGTGACTGCTATCAAAGTTAGATATATATGTAAATTATTCATCTGTCAAATCCTAGAATTATATCATACCTGCTCCAGCAATCACGACCTGTAATGGTTTAGTGGGTTGTTCACTGTTTCTGAAAAATGAAGATAGTTGTCCAGCTTCCAAAAAGTTTATTGTGTTTTCTAGTGGAG
+
3AABBFF5FFBBGGGGGGGGGCHHHHHHFHGHHHHBHGEGGHHHHHHBGFGHHDEHHHHHHHGHGFHGHFHHGGHEGFHHHHGG4DCGFDGGHHHGHHHHHHHHBGDHHHHHGHGHHHFGGHHG?FGHFHHHHHHHHHHHHHHHHHGGHHFHHHHHHHGGDGGGFGHGGHHFGGHGFGHGGGGGHHGHHHHHDFHHHGGHHHBFBGGHBFGGGHHHHGCBGHBCCGHEDC09BB;;;FFGGFGGEFFFFFC
@M03495:530:000000000-LYBTV:1:1106:6263:6539 2:N:0:GTGCTCTG+TTCTTCCT
ATATTTTGCCGTTGATAAACCAGCTAATCCTGAAAAAAAAATCAAAGCTAAAAACTACAATGCTAAGACCACGATGTGACTGCTATCAAAGTTAGATATATATGTAAATTATTCATCTGTCAAATCCTAGAATTATATCATACCTGCTCCAGCAATCACGACCTGTAATGGTTTAGTGGGTTGTTCACTGTTTCTGAAAAATGAAGATAGTTGTCTAGCTTCCAAAAAGTTTATTGTGTTTTCTAGTGGAG
+
ABBBBFFFFFBBGGGGGGGGGGHGHHHHFHFHGGHHHGGGGHHHHHHGHGHHHHGHGHHHGHHFH5GBDCGHGGHGHHHHGHBG4BFGGHHFHHHHHHHHHHHHBGHHHHHHHGGHHHHHHHHHEFFFGFHFHHHEHHHGHHHHGHFHEFFHHHFGHHH?CCGGHFDHHHH?FHHH1FGEEGGDHHHGHHGH<DBGHHHHGHHHHHHFGHGGHHH0;C;GHHFE0:;EGFF0BFFFFB;;B/CBFFGB?;E
@M03495:530:000000000-LYBTV:1:1106:11745:6552 2:N:0:GTGCTCTG+TTCTTCCT
ATATTTTGCCGTTGATAAACCAGCTAATCCTGAAAAAAAAATCAAAGCTAAAAACTACAATGCTAAGACCACGATGTGACTGCTATCAAAGTTAGATATATATGTAAATTATTCATCTGTCAAATCCTAGAATTATATCATACCTGCTCCAGCAATCACGACCTGTAATGGTTTAGTGGGTTGTTCACTGTTTCTGAAAAATGAAGATAGTTGTCCAGCTTCCAAAAAGTTTATTGTGTTTTCTAGTGGAG
+
?ABBBFFFFFBAEGGGGBGGGGHHHHHCFGHHBGHHHGGGGHGHHHHGHHHHHHGHHHHHGFHHHHHFHHHHGGHGHHHFHHEGFDGHHHHFHHGHHHHGHHHHHHHHHFHHFHFHHHHHHHHHFFFGHFHHHHHHGHHHHHHHHHFHHHHHHHHGHFHGGGGGFHHFHHHHHHFG>FFHGGGGHHHHHHGG=GGHHDGHHHFHHHHHHHHGHHGFHH/GFHHGGHFGGGGFGGFGGGFGGFGGGGGGEBE
@M03495:530:000000000-LYBTV:1:1106:12986:6564 2:N:0:GTGCTCTG+TTCTTCCT
ATATTTTGCCGTTGATAAACCAGTCACAACCACTTCTTGCCCTCCAAAGCTCACATGCTGACAGATCGGAAGAGCGTCGTGTAGGGAAAGAGTGTAGGAAGAAGTGTAGATATCGGGGGTCGCCGGGTCATTAAAAAAAAAAAAAAGGAGAGACGAGGTAGGAGACGAGATGAAAAGTGAGGCTAGAAAATAAGAGGGTATGCGAGACTAGCAGTAGTAGAGACATAGCCGAGCCTAAGATAAATAGAATG
+
BBBCBFFFFFDAGGGGGGGGGGHHHHHHHGGGGHHHHHHHHHHHGHHHHHHHHHHHHHHHHHHHHHHHGGGGHGHGGGGGGHHHHGGHHHHHHHGGHGHHFGFHDG44344444/>/EG//</?///.-01<11<>>-@<@---9-../..../.---.00.:/...--..00000/0000..90:0;0/000000.../000..--.000/0:000000000//00000.--9-/00/000000000000
@M03495:530:000000000-LYBTV:1:1106:6323:6579 2:N:0:GTGCTCTG+TTCTTCCT
ATATTTTGCCGTTGATAAACCAGGCGGACCAAAGCTCACATGCTGACAGATCGGAAGAGCGTCGTGTAGGGAAAGAGTGTAGGAAGAAGTGTAGATCTCGGTGGTGGGCGGGTCATTATAAAAATAAGAGATACAGTGCAAGAGTATATGAAGTAAATATTATAGTTATTGGATCATCCATAATTCAAAAAGGCAGAACACGCTTTCAATAAATATAGAACAGAAATAAATTTAGCATCACTGTGTCAGTA
+
ABBBBFFFFFB2EEGGGGGGGCHGHGG2AEHHGHHHFGEHHHHHHEHHBGGEHEEEFHHEGGGEEEHF@GFGHHGFGHHFFGEFFGFFGGFH4F4B44B0///<?/////</>-011>1==><<0<=111/000===00000/.00=0:0000000:CC0000000;00000;00.;0000=0;000;09......9////.-.;./;///9/://9/9/;////////9;/////;//////9///9/;9
@M03495:530:000000000-LYBTV:1:1106:21080:6598 2:N:0:GTGCTCTG+TTCTTCCT
ATATTTTGCCGTTGATAAACCAGCTAATCCTGAAAAAAAAATCAAAGCTAAAAACTACAATGCTAAGACCACGATGTGACTGCTATCAAAGTTAGATATATATGTAAATTATTCATCTGTCAAATCCTAGAATTATATCATACCTGCTCCAGCAATCACGACCTGTAATGGTTTAGTGGGTTGTTCACTGTTTCTGAAAAATGAAGATAGTTGTCCAGCTTCCAAAAAGTTTATTGTGTTTTCTAGTGGAG
+
BBBAAFFFFFDAAEEFGGFGGGHHHFHBG5FG5FFGGGCGGHHFHHF2GBHGFBEGGFHHGHHFHHFBEEFHGEHFFFHGHEHH4FGHFHHHGHHHHHHFFHGGGGEGGFHHFGFHHHDEFHEG4GHHHHHHHHGHGHGHHHDGFGCCFGHHFFHH11GDGGGGCFFGDGHBGFGHFBCFDFGGGHGHHHDG<DDHFHHHHHEHFHGHFHC0FHC0CGBC0CCGBGH.C;;FFFFFGGFFEGBFEFBFFCA
@M03495:530:000000000-LYBTV:1:1106:10215:6614 2:N:0:GTGCTCTG+TTCTTCCT
ATATTTTGCCGTTGATAAACCACCCCCCTGTGGTCGTTATCTTGCTCCTTCTGTCGTCAACGAATTTACTAATTCCAAAGCTCACATGCTGACAGATCGGAAGAGCGTCGTGTAGGGAAAGAGTGTAGGAAGAAGTGTAGATCTCGGTGGGCGGCGGAGTAGTAAAAAAAAAAAAAGAAACAATAACGAAGACAGTAGAACTAGCAAAACATAGACTACAACACATCAATATTAAACTAGAGAGAGAAGAA
+
BBCCCFFFFFCAGGGGGGGGGGGGGGGGGGHHHHHGGGHHHHHHFHHHHHHHHHHGFGHGHGGGHHHHHHHHHHHHHHGHHHHHHHHHHHHHHHHHHHHGGGGHHHGGGGGE?GHHGGHHHHHHGGHHHHHGHHH2F2>222D110F/?A//>-<:---./0;0;;:CDA--@9--9..///:0000.....///000000000:000/:.:B:0000;000...0000000000000;000:.:..:/0/
@M03495:530:000000000-LYBTV:1:1106:13135:6621 2:N:0:GTGCTCTG+TTCTTCCT
ATATTTTGCCGTTGATAAACCACCCTCCCTGTGGTCGTTATCTTGCTCCTTCTGTCGTCAACGAATTTACTAATTCCAAAGCTCACATGCTGACAGATCGGAAGAGCGTCGTGTAGGGAAAGAGTTAGGAAGAAGTGGAGGACTCGGGGGTCGGCGTATCCGTTAAAAAAAAAAAAAGAGAGTAGCAGAGGCGCGTCCAGTGGAGAGTCATGGGTCACAACTGAGTGACGGTGAGCAACGGCTGTGTGGGG
+
ABBCCFFFFFCAFGGGGGGGGGGGGHHFGHHHHHHHGGGHHHHHHGHHHHHHHHHHGGGHGHGGGHHHHHHGGHHHHHHHHHHHGGHHHHHHFHHHHHHHGGGFFHHGEGGGGHHGGGGHHHHH3DGHHGHHHFHDB2@////2@?A/@E<.<--:--..0.:0;.0C99;@9--9-../;.::0000/...--:---.0:090.;A0;0000.//.;90;0/0;000:.-....00/.--:--;/0...:
@M03495:530:000000000-LYBTV:1:1106:18352:6648 2:N:0:GTGCTCTG+TTCTTCCT
ATATTTTGCCGTTGATAAACCAAAGCTCACATGCTGACAGATCGGAAGAGCGTCGTGTAGGGAAAGAGTGTAGGAAGAAGTGTAGATCTTGGTGGGCGGCGGATTATTAAAAAAAAAAGAACAAAAAAAGGCGAAAGAGAAAGTCTGATTAGACACTGTCAACACTCATGATACGTTGTGCAACCTCCGATTGTAGAGTACGTAGAGAGAGTGCGGGGGTGGGTAACATGAGATCAGCTTAGCTAGGAGAT
+
ABBCCFFFFFCAFFGGGGGGGGHHHHHGHHHHHHHHGHGHHHGHGGGGHGHFGGGFGHHHHG3CGFCG5BDGGHHHHHHHGH4B344BF4@F3BE/1////////??22>1?1ACGGC..<///...::..:--9-.///0:000000;;90000/00000900.;//000;0;.0;...0000./;..-...09009B00./0..09...000-----:---.0/000000;000000;000000::/./
@M03495:530:000000000-LYBTV:1:1106:17885:6653 2:N:0:GTGCTCTG+TTCTTCCT
ATATTTTGCCGTTGATAAACCAAAGCTCACATGCTGACAGATCGGAAGAGCGTCGTGTAGGGAAAGAGTGTAGGAAGAAGTGTAAAGCTGGGTGGTCGCCGGTAAATTTAAAAAAAAAAAAAAGGCGGACCACGATAGAAAGATATACTATAAAACTAATAAATAGCAGACACATAACAACAGCAGACAATATACCAGACCGACTTAGGACTACACGATGGTCGAGCCAATAAGAACAAATGTATGACTCT
+
BBBBBFFFFFB>ECGGGGGFGFHHHHHHFGGHHHHHFHHGHHHHGGGEFGHEEEEEGHHHGGHHHHHHHH@GGGGHHHFFGG444B4333?131@13////>///444344B4B//<////--...---;-..:-...000//0900;00;0;00000000000000;0/.///00////....../...////////...-;--./////9/:/:.-.../;---.-;.//:///./9.////9//////
@M03495:530:000000000-LYBTV:1:1106:9399:6654 2:N:0:GTGCTCTG+TTCTTCCT
ATATTTTGCCGTTGATAAACCAGCTAATCCTGAAAAAAAAATCAAAGCTAAAAACTACAATGCTAAGACCACGATGTGACTGCTATCAAAGTTAGATATATATGTAAATTATTCATCTGTCAAATCCTAGAATTATATCATACCTGCTCCAGCAATCACGACCTGTAATGGTTTAGTGGGTTGTTCACTGTTTCTGAAAAATGAAGATAGTTGTCCAGCTTCCAAAAAGTTTATTGTGTTTTCTAGTGGAG
+
ABCBCFFFFFCCGGGGGGGGGGHHHHHFHFHHHHHGHGGGGHHHHHHEGHFFHHGGHHEHHFFHHHHHGHHHGGHGHHHHHFCGF@EGHHHHHHHGHHHHHHHHHHHHHHHHHHHFHHHHFHHHEGHHHHFHHHHHHHHHHHHHGHHHHFHFHGFHGHHGDGGGHHGHHHHDGGHG=DGHCFGGHHHHHHGHD0GHHGF=.CDDGHHHHCFGFGFHHHGFHHHFGHFEE0FFFFFFGGCFF/FFFGGGFGG
@M03495:530:000000000-LYBTV:1:1106:24682:6656 2:N:0:GTGCTCTG+TTCTTCCT
ATATTTTGCCGTTGATAAACCAGGACTCAGGCTGGACCAAAGCTCACATGCTGACAGATCGGAAGAGCGTCGTGTAGGGAAAGAGTGTAGGAAGAAGTGGAGAGCTCGGGGGCGGGCGTATAATTAAAAAAAAAAAAAAAGACGCAATCGTGGCCAGACAAGACTGCGAATCACAGACGAAATAAGAATTTACATTAACACGAATTCGCGTACAAGGTGACATCACATCGTATAACTCACTCAATCGTAGC
+
BCCBCFFFFFCBGGGGGGGGGGHGHHFHHCFHAHGHFGHHGHCFHCGHHGHHHBGBGHFGE?EFGACFEEDEEDEFDHFFFHFHHFHFGFBGF1?E34B33/B//D3///<///-<--:;.000000;C0-A--------..:.---.0....-.0...//.//00:.---900:;0.-::..0900000000:0:09000.-...0..----900.0;;000000090.;./0;0;00009/9:0.9...
@M03495:530:000000000-LYBTV:1:1106:20733:6662 2:N:0:GTGCTCTG+TTCTTCCT
ATATTTTGCCGTTGATAAACCAGCTAATCCTGAAAAAAAAATCAAAGCTAAAAACTACAATGCTAAGACCACGATGTGACTGCTATCAAAGTTAGATATATATGTAAATTATTCATCTGTCAAATCCTAGAATTATATCATACCTGCTCCAGCAATCACGACCTGTAATGGTTTAGTGGGTTGTTCACTGTTTCTGAAAAATGAAGATAGTTGTCCAGCTTCCAAAAAGTTTATTGTGTTTTCTAGTGGAG
+
>AABBFFFFFBAEEGGGGFGGGHHHGFCGHHHBGHHGGEGGHFHHHHEHFGHGHEHHHHHHHHHHHHGHHHHGGHGHHHHFHEGFHHHFGGFGHHHHHHHHHHHFGHHHGHHHHHHHHHHGHHHBGHHHHHHHHHHHHHHHHBHHHHHEHHFHHHHHHH?C@@GHHFHHHHHHHHG>GFHGGGGHHBGHHFHGGHHHHBG<GHHHHHFHHFCGHFBGFGFHFCGFCGGGGGGGGBFFFBB/C0FFGGGGBF
@M03495:530:000000000-LYBTV:1:1106:9839:6675 2:N:0:GTGCTCTG+TTCTTCCT
ATATTTTGCCGTTGATAAACCAGCTAATCCTGAAAAAAAAATCAAAGCTAAAAACTACAATGCTAAGACCACGATGTGACTGCTATCAAAGTTAGATATATATGTAAATTATTCATCTGTCAAATCCTAGAATTATATCATACCTGCTCCAGCAATCACGACCTGTAATGGTTTAGTGGGTTGTTCACTGTTTCTGAAAAATGAAGATAGTTGTCCAGCTTCCAAAAAGTTTATTGTGTTTTCTAGTGGAG
+
AAABCFFFFFCAGGGGGGGGGGHHHHHHHHHHHHHHHGGGGHHGHHGHHHHGHHGGHHHHHHHHHHHHHFFHGGGGHHFHHHCHHHHGHHHHHHFHHHHHHHHHFGHHHHHHHHHHHHHHHHHHHGHHHHHHHHHHHHHHHHFHGGGHHFHHHGHHHHHGFGGGHHFFHHH?FGGHFGHHGGGFHHHHHGDG0=DGHHHHGHHEGFGHHHFEFGGHHH/FGFFHGF.EGGGGBFFFGGCFEFEGGGGGEFE
@M03495:530:000000000-LYBTV:1:1106:11388:6715 2:N:0:GTGCTCTG+TTCTTCCT
ATATTTTGCCGTTGATAAACCACCCTCCCTGTGGTCGTTATCTTGCTCCTTCTGTCGTCAACGAATTTACTAATTCCAAAGCTCACATGCTGACAGATCGGAAGAGCGTCGTGTAGGGAAAGAGTGTAGGAAGAAGTGTAGAGCTCGGGGGGGGCGGGGTCATTAAAAAAAAAAACAGAGATAGAGGATGGAGCATCGAAGAGTGAGATAGTGACAGAAGAAGCATCTGATTGATCTACACACATAGATAG
+
CCCDEFFFFFCAEGGGGGGGGGGGGHHGGGHHGHHHGGGEHHHHHHHHHHHHHHHHGGGHGHGGGHHHHHHHHHHHHHHHHHHHGHHHHHHHGHHHHHHHGGGGHHFEFGGFGHHHHGFGHHHHBFFHHHHHHFFFGF22>22222/@/<@--------99<1:1<:1<=---@-..////11111/</0.<//.00.//..<<11<11::11111</000//00101111110<11111/0..001<1:<
@M03495:530:000000000-LYBTV:1:1106:18255:6727 2:N:0:GTGCTCTG+TTCTTCCT
ATATTTTGCCGTTGATAAACCACCCTCCCTGTGGTCGTTATCTTGCTCCTTCTGTCGTCAACGAATTTACTAATTCCAAAGCTCACATGCTGACAGATCGGAAGAGCGTCGTGTAGGGAAAGAGTGTAGGAAGAAGTGGAGATCTCGGAGGCGGGCGCGGCGTTAAAAAAAAAAAAATAGGAGGATGAGCGCGAGATTGTAAGATAGTGAGAACGAAGAAACCAAGACGACCGTTTAGACAAATAATAACG
+
AABCCFFFFFCAGGGGGGGGGGGGGHHGGHHHHHHHGGGHHHHHHHHHFFHHHHHHGGGHGHGGGHHGFGHHFHHFFHHGHEHHCEGGGGHGBGHHFHHHGGGGEGHFEDEF?FFGGA3FGGGGBFFHHGB3FGBHDF2</@222@0F/><//--:--------;.00:------;-9/////..//://------.//////////9///://.9...://..;../.;-:-.././/;/999//////.
@M03495:530:000000000-LYBTV:1:1106:8898:6733 2:N:0:GTGCTCTG+TTCTTCCT
ATATTTTGCCGTTGATAAACCAGCTAATCCTGAAAAAAAAATCAAAGCTAAAAACTACAATGCTAAGACCACGATGTGACTGCTATCAAAGTTAGATATATATGTAAATTATTCATCTGTCAAATCCTAGAATTATATCATACCTGCTCCAGCAATCACGACCTGTAATGGTTTAGTGGGTTGTTCACTGTTTCTGAAAAATGAAGATAGTTGTCCAGCTTCCAAAAAGTTTATTGTGTTTTCTAGTGGAG
+
ABCBCFFFFFCAGGGGGGGGGGHHHHHCHHGHHHHHHGGGGHHHHHHHHHHHHHGHHGHHHHHHHHHHHHHHGGHGGGHHHGFHGHHHHHHHHHHHHHHHHHHHGHHHHHHHHHHHHHHHHHHHHHHHHHHHHHHHGGHHHHHHHHHGHHGHHHHHHHHGEGGGHHHHHHHGGHHHDFGHCFGEHHHHHHHHDGFHHHFGGHHBHHFHHHFHHHHHHH/GFHHFCGHEE0BFFFFFGGBFFFGGGGGBFGG
@M03495:530:000000000-LYBTV:1:1106:19649:6738 2:N:0:GTGCTCTG+TTCTTCCT
ATATTTTGCCGTTGATAAACCAGGCGGACCAAAGCTCACATGCTGACAGATCGGAAGAGCGTCGTGTAGGGAAAGAGTGTAGGAAGAAGTGTAGATCTCGGTGGTCGGCGGAGCATTAAAAAAAAAAAAAAAGTAGGAAGTTGCAGTTAACGGAGAGAGGAGCGTAAGAAAGTGAAGAACGAGCGAGGTACTACGAGCGACAGAGACTGTAGAACACGCTAGGTGGGAATGTAAAATACCATCTGACAGTG
+
BBBCCFFFFFCBGGGGGGGGGGHGHGGEEEHHHHHHHHHHHHHHHHHHHHHHHGGGGGHFGGGGGGGFGHGGHHHGFGHGHHHHFHHHGFF4?3444BD?E??E/3>/>B/////?111FDFC--<@-----.000000.000000000<0.-..-9......-....<0/0000000//.9.---9-.0000<..<------////0:000000//.-....00.-.<<0<000000000:<00000000
@M03495:530:000000000-LYBTV:1:1106:19574:6747 2:N:0:GTGCTCTG+TTCTTCCT
ATATTTTGCCGTTGATAAACCAGCTAATCCTGAAAAAAAAATCAAAGCTAAAAACTACAATGCTAAGACCACGATGTGACTGCTATCAAAGTTAGATATATATGTAAATTATTCATCTGTCAAATCCTAGAATTATATCATACCTGCTCCAGCAATCACGACCTGTAATGGTTTAGTGGGTTGTTCACTGTTTCTGAAAAATGAAGATAGTTGTCCAGCTTCCAAAACGTTTATTGTGTTTTCTAGTGGAG
+
>AABCFFFFFBAGGGGGGGGGGHHHGHHHHHHHHHHAEGGGHGFHHFHHHHHHHEHHHHHHHHHHHHHHHHHGGHGHHHGHHFHHHGHHHHHHGGHHHHHHHHHHGHHHHHHGHHHGHGHGHHGHFHHHHHHHHHHGHGHHHH2GHHHHHHHHHHGCFGGGGGGHHHEGHHGHHHD>FAHFFCGHHHGHHHHGHFFGHHHACHFFFFHHHHHHH:GFG/GGF;CGCG.:FBB?FFBCFFFGFGF0;FCA0A
@M03495:530:000000000-LYBTV:1:1106:4777:6750 2:N:0:GTGCTCTG+TTCTTCCT
ATATTTTGCCGTTGATAAACCAGGGACTCAGGCTGGACCAAAGCTCACATGCTGACAGATCGGAAGAGCGTCGTGTAGGGAAAGAGTGTAGGAAGAAGTGGAGATCTCGGTGGTCGGCGGATCATTAAAAAAAACAAAAGAGAAGAGTAGTGAAGGAGGGAGAGAATGAGGAAGACAGAAAGCAATGTAAGAGGGTTATAGTAGGCAGGGAGCATGTGGAACAAGATGAGGAAGGGAAATATTATAATCAG
+
BBCCCFFFFFCBGGGGGGGGGGHGGGGFHHHHHHHGHHHHHHHHHHHHFHHHHHFHHHHHHHGGGGHHHGGGEEFGHHHGGHHGBFFGHHHHGFHEHHHF33/333?DFF/?//3>/<B@//<0?=111=FDD-<<..</.</0/0.000:/0000...-.....00000/0/..////000/0/:0<0000<.....<0000<0<0.--....00000000////0000/0/......000000000<00
@M03495:530:000000000-LYBTV:1:1106:17620:6753 2:N:0:GTGCTCTG+TTCTTCCT
ATATTTTGCCGTTGATAAACCAGCTAATCCTGAAAAAAAAATCAAAGCTAAAAACTACAATGCTAAGACCACGATGTGACTGCTATCAAAGTTAGATATATATGTAAATTATTCATCTGTCAAATCCTAGAATTATATCATACCTGCTCCAGCAATCACGACCTGTAATGGTTTAGTGGGTTGTTCACTGTTTCTGAAAAATGAAGATAGTTGTCCAGCTTCCAGAAAGTTTATTGTGTTTTCTAGTGGAG
+
3>AA3DF5FDD>EEAGGBGFGGGHFHH5B5DF5BDFHEA?EHGHFHEHGHGG3BEGHFFHEFG@GFGFHHEGECC1B@4GHF?F@@EGE@GDBG4@EFGGHHGHHFFHDGHHFHEGFHGHHHBGHGHFFHHFGHHHFGHFHHGHFHFG1F1?0FGHHEH?/>CFFHFHDGGGHAGB=FGHGEGDHHGHHHFG<<=DDHFG.GHFHHCGFGCHH0;00C/;0CHH0CFBCFGGEFBF;FCB;9000;09.;C
@M03495:530:000000000-LYBTV:1:1106:5545:6788 2:N:0:GTGCTCTG+TTCTTCCT
ATATTTTGCCGTTGATAAACCACCCTCCCTGTGGTCGTTATCTTGCTCCTTCTGTCGTCAACGAATTTACTAATTCCAAAGCTCACATGCTGACAGATCGGAAGAGCGTCGTGTAGGGAAAGAGTGTAGGAAGAAGTGTAGGGCACGGTGGGGGGCGGATGATGAAAAAAAAAATAAGAGCAGTATACTGTGAGGAAGGGTTGCGTAGAAAGCATCAAACCGGGCAGCAGAAGCGATGAGAGCTCGATGAG
+
BBBCCFFFFFBAEGGGGGGGGGGGGHH2FHGFGHFGEGGHHHHHGHHHGHHHHHHHGGGHGHFFGEHHHHHHHHHGHGHHGHHHGHHHHHHHGHHHEGHHGGGGGGHEEGGGFEFFGECHHHGGBBFHHHGFFCFHFD2@22/<//<B??///-----:--;//////;@-:--.:9///9//////9///://.//.....:;-..:./9///;/////.-9---....9///-...////.//.-:///
@M03495:530:000000000-LYBTV:1:1106:11751:6801 2:N:0:GTGCTCTG+TTCTTCCT
ATATTTTGCCGTTGATAAAACCAGGGACTCAGGCTGGACCAAAGCTCACATGCTGACAGATCGGAAGAGCGTCGTGTAGGGAAAGAGTGTAGGAAGAAGTGGAGATCTCGGGGGTGGGCGGGGCATTAAAAAAAAAAAAAGGAGAGAAATGGAGGGTAGTTGAGAAGAAGTGATACAAGAAATGGAAACAGAAGTGGAGAAGACACAAAGACAGCGAACGAGGATCAAAGGAATAAAGGATGCGTGGACTG
+
CCCDCFFFFFCBFGGGGGGGGGHHGGGGGGHHHHGHGHHHHHHHHHHHHHHHHHHHHHHHHHHGGGGAFHGFFGGGHHHHGHHHHHGFHGGHHGHHFHH4B33?333D40F/><//</?<-----/:111<BD-<<<--9../....001100/.-./.011:<.1/0//101111100///110000////00100:.0./0////../:///.-----..-9//.00:///<01110/00<-..-.00.
@M03495:530:000000000-LYBTV:1:1106:25830:6806 2:N:0:GTGCTCTG+TTCTTCCT
ATATTTTGCCGTTGATAAACCAGCTAATCCTGAAAAAAAAATCAAAGCTAAAAACTACAATGCTAAGACCACGATGTGACTGCTATCAAAGTTAGATATATATGTAAATTATTCATCTGTCAAATCCTAGAATTATATCATACCTGCTCCAGCAATCACGACCTGTAATGGTTTAGTGGGTTGTTCACTGTTTCTGAAAAATGAAGATAGTTGTCCAGCTTCCAAAAAGTTTATTGTGTTTTCTAGTGGAG
+
>AABBFFFFFBAEGGGGGGGGGHGHHHHHHGHGHHHHGGGGHFFHFFHHHHHHHGHHHHHGHHHHGHHFFHHGGHGHHHGFFFGHHFHHHHHHHHHHHHHHHHHFFHHHHHHHHHHHHFGHHHGFHHHHHHHHHHHHHHHHHHHHHEGFFGHEGFFCHHGEGGGHHGFHHHFGHHH>FGEEGGGHHHHHHHGDBHHHHFHGHHGGHGGHHHEGHCCHFFFHE:C0GGEABFGFFFC00CFGGEGE0BFFBA
@M03495:530:000000000-LYBTV:1:1106:10768:6807 2:N:0:GTGCTCTG+TTCTTCCT
ATATTTTGCCGTTGATAAACCAGCTAATTCCAAAGCTCACATGCTGACAGATCGGAAGAGCGTCGTGTAGGGAAAGAGTGTAGGAAGAAGTGTAGATCTCGGTGGTCGCCGGGGAATTAAAAAAAAAAAAAAAGAGGTAACAAACAGGTGGTAAAATAGCAAATACATAAGATAAATGTTAAGTGCAAACTAACCAAATACAACAATAGATGGGTGCTCATGAGACACATATTAACGCAAATAATATACAC
+
BCBBCFFFFFCAEGGGGGGGGGHHHHHHGHHHHHHHHHHHHHHHFHHHHHHHGHGGGGHHHGGGEEEFBFGGGHGGHHFGDGGHFGFHCG4F@@@4444BFF1?E13////////<B2?3FGBB<<<A-----..:.0000:0.../.<0.:0009000000;000090000;000;00;0000000;0.0000.0..0;00;0A.0;00000.::.000000090/;/000;000.---90000000000
@M03495:530:000000000-LYBTV:1:1106:20154:6814 2:N:0:GTGCTCTG+TTCTTCCT
ATATTTTGCCGTTGATAAACCAGCTAATCCTGAAAAAAAAATCAAAGCTAAAAACTACAATGCTAAGACCACGATGTGACTGCTATCAAAGTTAGATATATATGTAAATTATTCATCTGTCAAATCCTAGAATTATATCATACCTGCTCCAGCAATCACGACCTGTAATGGTTTAGTGGGTTGTTCACTGTTTCTGAAGAATGAAGATAGTTGTCCGGCTTCCAAAACGTTTATTGTGTTTTCTAGTGGAG
+
3AABBFFFFFBAFGGGGGFGGGHGHHHHBGGFAFHHHGGGGHFFFBDGHHHHHFGHFHHHHHHHHHFHHHHHGGGGHHHHHGFGGHHHGHFGHHGHHHHHHGHHGHHHHHHHFHGHHHHHHHHHHGHHHHHGHHHHHHHFHHHHHHHHHHGHHHFHBGHGGGGGHGFFFHHBGHHBFDHHEGGGGB1DFGHHGHHHGHHHGHHFHHHHGHHHHHHHFGGCBFF09;.9;.FFEGGGF09;FFBB0;CBC;9
@M03495:530:000000000-LYBTV:1:1106:4876:6918 2:N:0:GTGCTCTG+TTCTTCCT
ATATTTTGCCGTTGATAAACCAGGGCGGCACCAAAGCTCACATGCTGACAGATCGGAAGAGCGTCGTGTAGGGAAAGAGTGTAGGAAGAAGTGAAGATTATATGTGTCGTCGTAATATTTAAAAAAAAAGAATTATCTCAGGGCTGCTGCAGCTAGCCAGACCTGTACTGGTTTAGTGGGTCGTTCACAGATTCTGATCTATGATGTTAGTAGGCAAGTTTCAATAGTGTTAATTGTGCTTTATAGTGGCG
+
ABBBBFFFFFB2EEFGGFFGGFHGGGG2EE0ACGHFCG3GGFBAFFFA2FHHBCFEEFEHCG?FGE>E?2@BFFGAGBGB3BFG3BGAC3FB34443?B4444B4B33/////00?@222222>2/<<->>01>GHG1100<..<..00<//<:00:/0.;.::/;;00</;:.;0;9..9/-9../000/00000;0;0;C9//////9//////.:://///////////;/9//;/////9B///..-
@M03495:530:000000000-LYBTV:1:1106:18751:6928 2:N:0:GTGCTCTG+TTCTTCCT
ATATTTTGCCGTTGATAAACCAGTCACAACCACTTCTTGCCCTCCAAAGCTCACATGCTGACAGATCGGAAGAGCGTCGTGTAGGGAAAGAGTGTAGGAAGAAGTGAAGATCTCGGGGGGTGCCGTGTCCTTAAAAAAAAAAGAATCTGAACTCAAGGTGTAGAATGAGAGACCACTAAACACATTGGTGCTTGAACATACACGACAAAGTTGTAAGAATGTGATCACAACCCAGATCTCGAGGATGAATA
+
>AABCFFFFFCAEGGGGGGGGGHHHGHFHFGGGHHHHHHHHHHHGHGHGHHHGHHHHEHHHHHHHGHEEGGGFHHGGGGGGHGF3?BFGFBHFHGHHHGHFGGFBG444333B?0///@--;./-.-.;090009;;----@...//99///;/::B//;;//////////./.:.:9////.;/9///.;///.////////.----/////9////;//////9////:...9:B///./;--B////:
@M03495:530:000000000-LYBTV:1:1106:17076:6943 2:N:0:GTGCTCTG+TTCTTCCT
ATATTTTGCCGTTGATAAACCAGGACTCAGGCTGGACCAAAGCTCACATGCTGACAGATCGGAAGAGCGTCGTGTAGGGAAAGAGTGTAGGAAGAAGTGTAGAGCTCGGGGGTGGGCGTGTCAATAAAAAAAAAAGAAAAGAAAAGAGAGGAGTTGAGGTAGACCGTAGCAAATAAACAGCTATATGGAATATAAAAATAAGAAGCTCAGAAGAGAGAAGTGACCAATAAAGGCACTCTGATACACAAGAA
+
DDCDDFFFFFCAEGGGGGGGGGHGHHHHGHHH2GGGHHHHHHHHGHHHHHHHHGGHHHHHFGEFEHHFGGFGFGHHHGGHGFHHGFGFGHHHHHHHHHF443434BB>E/>B////////<0?1?1<<<<@@@@F...///..///./;..:./:000/;00090:..9.00;0;B009/.0000000;;000000;0.00000/;;00/0000./..0/000900.000000.../;00:090000..;9
@M03495:530:000000000-LYBTV:1:1106:11172:6970 2:N:0:GTGCTCTG+TTCTTCCT
ATATTTTGCCGTTGTAAACCAGGACTCAGGCTGGACCAAAGCTCACATGCTGACAGATCGGAAGAGCGTCGTGTAGGGAAAGAGTGTAGGAAGAAGTGTAGATCTCGGTGGGCGCCGTATCATTAAAAAAAAAAAAAAAAGAAGAGGGGGGGGGAGGGAGGTAAGATAGTAGAAAAGATAGAGAAAATAAATACAGAGTGAAAAGAAGTGGAGAGGAGAAGCGACTGTAAAGTGAGTACTCACAGTTGTGG
+
CBCCCFFFFFCAFFGGGGGGGGGHHHHHHHHHHGHHHHGHHHHHHHHHHHHHHHHHHHHHGAFGHHHGEEFFEGHHHGGHHHHGBGGGHHHHGEHHGHBEF@4BFFHF?EE//>/<B//BBFHD?>D>>BA<AC-<<--::../0...--99------..-.0000000::0000:/.00000000/0000:0:000/000000/9./0000.0...:../0:.--.0000:00000000000000000..
@M03495:530:000000000-LYBTV:1:1106:8236:6979 2:N:0:GTGCTCTG+TTCTTCCT
ATATTTTGCCGTTGATAAACCAGCTAATCCTGAAAAAAAAATCAAAGCTAAAAACTACAATGCTAAGACCACGATGTGACTGCTATCAAAGTTAGATATATATGTAAATTATTCATCTGTCAAATCCTAGAATTATATCATACCTGCTCCAGCAATCACGACCTGTAATGGTTTAGTGGGTTGTTCACTGTTTCTGAAAAATGAAGATAGTTGTCCAGCTTCCAAAAAGTTTATTGTGTTTTCTAGTGGAG
+
BBBBBFFFFFBAEEGGGGGGGGHHHHHHHHGHHHHHHGGGGHHHGHHGHGFGHHFGHHHHHHHHGFHHHGGHGGHGHHHGHFFHFHHHHHHBGHHHHHHHHHHHFFHHHHHHHHHHHGHHGHHGFGHHHHHHHHHHHGHHHHHFHHHHFHHFHHHHHHHGGGGGHHGHHGGFFHHF=FGHEGGGHHHGHHHHGGHHHFFGGHHHGFGHHHHHHHH0CG/0:FGFCGHEGFFFGGGGGGBFGGEGGGFFFBE
@M03495:530:000000000-LYBTV:1:1106:13332:7018 2:N:0:GTGCTCTG+TTCTTCCT
ATATTTTGCCGTTGATAAACCAGCTAATTCCAAAGCTCACATGCTGACAGATCGGAAGAGCGTCGTGTAGGGAAAGAGTGTAGGAAGAAGTGGAGATCTCGGTGGGGGCCGGGTCATTAAAAAAAAAAAAAAAAAAAAAAGAGCAGGCAAATGGAAAGGAACCAAGAAGGAGAGAAGATGAAGCAAGGCAAATCGAAAGACGCAGAGCAGTAATCTATCTAGTAAGTCCAACACTCGATGAGAGTAAAGCA
+
BCDDDFFFFFDBGGGGGGGGGGHHHHHHHHHHHHHHHHHHHHHHGHHHHHGHHGGGGGHHHGGGGEFBFGHGHHHHHHGHHHHHEGHHHHGF33?33B4FGF1?1//>//<//<<@@D2@F2GFCDCCC-<--------<<.//0/....:11000<..//<..<..<<....<.0/011111:0:/.....10<./..//.----./0/11111<1:11111<11<1111:..</<</1<:100111110
@M03495:530:000000000-LYBTV:1:1106:15328:7028 2:N:0:GTGCTCTG+TTCTTCCT
ATATTTTGCCGTTGATAAACCAGCTAATCCTGAAAAAAAAATCAAAGCTAAAAACTACAATGCTAAGACCACGATGTGACTGCTATCAAAGTTAGATATATATGTAAATTATTCATCTGTCAAATCCTAGAATTATATCATACCTGCTCCAGCAATCACGACCTGTAATGGTTTAGTGGGTTGTTCACTGTTTCTGAAAAATGAAGATAGTTGTCCAGCTTCCAAAAAGTTTATTATGTTTTCTAGTGGAG
+
ABCCCFFFFFCAGGGGGGGGGGHHHHHHHHHGGHHHHGGFGHHHHGHHHHHFHHGHHHHHHHHHHHHHHHHHGGHGHFHHHHHHHHFHHHHHHHHHHHGHHHHHHHHHHFHHHHHGHFHHFHHHHHHHHHHHHHHHHHGHHHHFHHGHFHHHGHHHHHHG<@@GGGHHHHGGHHHHFDGAEGGGHHHGHHHHDHHHGGBGHHHHGHHHHHHHHHGHGHHHFHCGFCH?DFFGGGGGGGFFGGEGGBBB.CE
@M03495:530:000000000-LYBTV:1:1106:15651:7031 2:N:0:GTGCTCTG+TTCTTCCT
ATATTTTGCCGTTGATAAACCAGGCGGACCAAAGCTCACATGCTGACAGATCGGAAGAGCGTCGTGTAGGGAAAGAGTGTAGGAAGAAGTGTAGATCTCGGTGGTGGCCGGGGCATTAAAAAAAAAAAACAAAGAAAGACAGGGGGTTGGAGTGGCGTTAGGTACGACAAGTATATATACGCAAAGGATGATAGATGGATACTGAGATGTAGAGAACAATTGGAGGCGATACGGAATTGACGACATGAGTA
+
BBBCCFFFFFDBGGGGGGGGGGHGHGGFGGHHHHHHHHHHHHHHHHHHGHHHHGGGGHHHGGGGGGGFGGGGHHHGHHHFHHGHGHFHGFG44B44B4B0F/EE///00>////<222@D2F?D->-<-....//./0////..------</0...-.-../111...--.<111<1111...-<///0001111110/11011101<01<1<1100//010<0/..---.<.....0<<1..--<00011
@M03495:530:000000000-LYBTV:1:1106:11511:7031 2:N:0:GTGCTCTG+TTCTTCCT
ATATTTTGCCGTTGATAAACCAGCCTCCCTGTGGTCGTTATCTTGCTCCTTCTGTCGTCAACGAATTTACTAATTCCAAAGCTCACATGCTGACAGATCGGAAGAGCGTCGTGTAGGGAAAGAGTGTAGGAAGAAGTGTAGATCTCGGTGGGGGGGGGGTCAATAAAAAAAGAAGAAGAGGGAAGAAGACAGAGGGAGGGAAGGAATAAAAAGAAGTATGAGGGAGTAGAAGTACAGAGTGGAGGTAGCGG
+
BBBCCFFFFFCBFGGGGGGGGGHHGHHGGGHHHHHHGGGHHHHHHHHHHHHHHHHHGGGHGHGGGHHHGGHHHHHHHHHHHHHHHHHHHHHHHHHHHHHHGGGGFHHGGGGGGHHHHGHHHHGGDFFHHHHHHGGHDD3BFB2>2>@ACBE///------.<0110<10--.<</<//0.......//0/////....--....</0:111<.../11<111/...9/1111<11111/1190.9.000--
@M03495:530:000000000-LYBTV:1:1106:11822:7046 2:N:0:GTGCTCTG+TTCTTCCT
ATATTTTGCCGTTGATAAACCAGGACTCAGGCTGGACCAAAGCTCACATGCTGACAGATCGGAAGAGCGTCGTGTAGGGAAAGAGTGTAGGAAGAAGTGTAGATCTCGGTGGTGGCCGGATCAATAAAAAAAAAAAAGATACGAAATTTCAAAGTAGACGAAAAGTGTGGAACGAAAAGTAGATGAAAACTCAGGTCATACAAAACAAAGCAACAAAGACTGACAAGAATAAATCATGACATAGCAGTACG
+
BBBCCFFFFFC2EFGGGGGGGGHGHHHFHHHGHHGHGHGHHGHHGHHHHHHHHHHHHHHHHGGGGFHHCEEEEFHHHHGFGHHGHFGGHEHGHHFFHFG4BFB44440/?>E///0B//<//B2B3BBB2BB?/---..000.....00000<000000.--:-/;0;0.0;09:9.-/000090000;/0009/9;99B0000:9;:.//0/:...//9000009.//09:00000000000:000009.
@M03495:530:000000000-LYBTV:1:1106:7306:7049 2:N:0:GTGCTCTG+TTCTTCCT
ATATTTTGCCGTTGATAAACCAGCTAATCCTGAAAAAAAAATCAAAGCTAAAAACTACAATGCTAAGACCACGATGTGACTGCTATCAAAGTTAGATATATATGTAAATTATTCATCTGTCAAATCCTAGAATTATATCATACCTGCTCCAGCAATCACGACCTGTAATGGTTTAGTGGGTTGTTCACTGTTTCTGAAAAATGAAGATAGTTGTCCAGCTTCCAAAAAGTTTATTGTGTTTTCTAGTGGAG
+
ABBCCFFFFFCAEGGGGGGGGGGHHHHB4GGHEGHHGG?FGHGFHHHGHHHHHFFGFHHHHHHHGFHFFGHHGGGGGHGHFFBFFFBGGFHHHHHHHHHHHHHHBFGHHHHHHHGHHHHHGHHHFGHHHHHHHHFHHGHHHGHFGHFGHHHHGFHHHHHGGGGGGHFHHGGFGHGG<FHHFGGAGFHHHHHH0DGGHDGHHGHGBCGGHHHHGH;CHHCGFFC:CC.9DBF0FFBCFGFGFFGGGFBFF0A
@M03495:530:000000000-LYBTV:1:1106:15956:7067 2:N:0:GTGCTCTG+TTCTTCCT
ATATTTTGCCGTTGATAAACCAGAGGACTCAGGCTGGACCAAAGCTCACATGCTGACAGATCGGAAGAGCGTCGTGTAGGGAAAGAGTGTAGGAAGAAGTGGAGATCTCGGGGGGGGCCGGATCATTAAAAAAAAAAAAAAAATGAAGGAAGAGGTGGGAGTAGGAACACGAAATAAAGAAGAAACGTCAAGTGAATATAAAGATAAGATGGTGTCATGAGTAGCACGACCAGTGTTACAAGTAGATAATA
+
BCCCEFFFFFCBGGGGGGGGGGHHHGHHHHFHHHHHGHHHHHHHHHHHHHHHHHHGHHHGHHHGGGGGHHGEGGGGHHHHGFHHHFGGHHHHHHGHHFHGH3B/333DDGE@?B--9--9--.<<1:111:BBC-B-------.01110./:...0..-..9/1:01.//<-...11111./0<//....<:1<111111111:0:101110:1.01111011111<-.---.<<11<1110:<11:1111
@M03495:530:000000000-LYBTV:1:1106:13088:7071 2:N:0:GTGCTCTG+TTCTTCCT
ATATTTTGCCGTTGATAAACCACCCTCCCTGTGGTCGTTATCTTGCTCCTTCTGTCGTCAACGAATTTACTAATTCCAAAGCTCACATGCTGACAGATCGGAAGAGCGTCGTGTAGGGAAAGAGTGTAGGAAGAAGTGTAGAGATCGGTGGTGGGCGGAGGATTAAAAAAAAAAACAGAGAGAAGACATAATGTGACTAGACTAGGAGAGAATGAATGAGACAAACAATAAGCTCAGGAGAGGGTGGGACG
+
ABCCCFFFFFCAEGGGGGGGGGGGGHHEGGHHHHHHGGGHHHGHHHHHHHHHHFHGGGGHGHGGGHHHHHHGHHHHFHHGHHHHFHHHHHHHHHHHHHHHGGGGFGHGFGGEGHHHHGHHGHHGDDGHHHGGHGGGBG2DFF22@>GD/?D//////----./=00:0:----9-..////..:/0//00000000000000000/0/...00000000;00///...00000000;/0..9..9.--;.-
@M03495:530:000000000-LYBTV:1:1106:11767:7079 2:N:0:GTGCTCTG+TTCTTCCT
ATATTTTGCCGTTGATAAACCACCCTCCCTGTGGTCGTTATCTTGCTCCTTCTGTCGTCAACGAATTTACTAATTCCAAAGCTCACATGCTGACAGATCGGAAGAGCGTCGTGTAGGGAAAGAGTGTAGGAAGAAGTGTAGATCTCGGTGGTGGCGGGGTTAATAAAAAAAAAAAAACAATAGAAAGACACAAGTATGAGGTAGATGACAAAATGAGTAACAAAAATGGAATTAGAGGTAGAAACAAGCAA
+
ABBBCFFFFFCAGGGGGGGGGGGGGHHEGHHHHGGHGGGGHHHHHHHHHHHHHHHHGGGHGHGGGHHHHHHHHHHHHHHHHHHHFGHHHHHHHHHHFHHHGGGGGHHGEGGGGHHGHFGHGHHHFFGHHGHFHHFGFD2@F>22@>=F/<E//?0/----:.0;0:<;:A-9AA9:-...0000000/////..900000//000000::0/9000:000000....000000::90/000000//././/
@M03495:530:000000000-LYBTV:1:1106:12824:7081 2:N:0:GTGCTCTG+TTCTTCCT
ATATTTTGCCGTTGATAAACCAGAACCATCCAAAGCTCACATGCTGACAGATCGGAAGAGCGTCGTGTAGGGAAAGAGTGTAGGAAGAAGTGTAGATCTCGGGGGTGGCCGGGTCATTAAAAAAAAAAAAAAGAAGAGAGCAGGATTGGAAAGCGTAAGGTCATAAAGAGAAAAGAAGACATAGAGTGACGAGAGAAAAATGCAGAAACATAAATAACAAGAATAACAAACAAAGAGGAATGGGAGAGAGA
+
ABBCDFFFFFB>EGGGGGGGGGHHHHHHHHHHHHHHHHFHHHHHHHHHHHGHHHGGGGHHHGEGEAFABFGGHHHHHHHHHHHH3GGGFFEDB434444B1F/>E//>0B<//?/0?=1FF1G<-<-@-<--..</0./..0/..00/.00:.:<....00:0000000//:0//../0//0:000:0<0..-.-.00/..00000/0//0000000:0:://0<0000..<..///../000./.<..9.
@M03495:530:000000000-LYBTV:1:1106:11394:7085 2:N:0:GTGCTCTG+TTCTTCCT
ATATTTTGCCGTTGATAAACCAGCTAATTCCAAAGCTCACATGCTGACAGATCGGAAGAGCGTCGTGTAGGGAAAGAGTGTAGGAAGAAGTGTAGATCTCGGTGGGCGTCGGTTTATTATGAAATAAAAAAAAATCATTGCTTTAACATAATAAAAATAAATAGGCGATAGGAATGTATAGTTGAGTCATTAGTAGATATCAATATGAATCATTGAGGTGTTCTCACGGAAACAAGTGTCATATATTGCAC
+
AAAAAFFFFDB>EEGGGGGGGGHHGHHD5FGHFGHHHHEHFHHHFHFGFFHHHHF2FFEEGGEEEAE1BDGGFCGFHGGHHHHG3BGHHFBB4434444B11??1//>/>/////B33F3333B3?F3B?//<><1<11<>=1<11<<=11>1111F.0000=D0<---../00:0::0000000:00<;GFF00000000;;0000;;00;;;000BC.09000;;..-;-//.99/;//////;/////
@M03495:530:000000000-LYBTV:1:1106:11859:7085 2:N:0:GTGCTCTG+TTCTTCCT
ATATTTTGCCGTTGATAAACCAGCTAATCCTGAAAAAAAAATCAAAGCTAAAAACTACAATGCTAAGACCACGATGTGACTGCTATCAAAGTTAGATATATATGTAAATTATTCATCTGTCAAATCCTAGAATTATATCATACCTGCTCCAGCAATCACGACCTGTAATGGTTTAGTGGGTTGTTCACTGTTTCTGAAAAATGAAGATAGTTGTCCAGCTTCCAAAAAGTTTATTGTGTTTTCTAGTGGAG
+
3AABAFFFFFCAGGGGGGGGGGHHHFHHHHHHFHHHHGFGGHHHHHHHHHHFHHGHHHHHHHHHHHHHHHHHGGHGHEHHHHGHHFHHHGHHHHHHHHHHHHHHHHHHHGHHHHHHHHHHHHHHHGHHHHGHHHHHHHHHHHGHHHHHHHHHHHHHHHHGGGGGGFHGHHHHHFGGFGAGFGGGHHHHHHHHGHHHHHHHHHHGHHCGHGHHHHCGHGGHGFGFHHECFFGGGGGGGGFGFFEFGGFFAFG
@M03495:530:000000000-LYBTV:1:1106:24351:7088 2:N:0:GTGCTCTG+TTCTTCCT
ATATTTTGCCGTTGATAAACCAGCTAATCCTGAAAAAAAAATCAAAGCTAAAAACTACAATGCTAAGACCACGATGTGACTGCTATCAAAGTTAGATATATATGTAAATTATTCATCTATCAAATCCTAGAATTATATCATACCTGCTCCAGCAATCACGACCTGTAATGGTTTAGTGGGTTGTTCACTGTTTCTGAAAAATGAAGATAGTTGTCCAGCTTCCAAAAAGTTTATTGTGTTTTCTAGTGGAG
+
3>AABFFFFFBBGGCFGGGGGCHCHBF5AG5BBGHFHGGEEGEEBF52BDFAFBEGAG3GFDFFB5F3B?FHGEFECBGHDFCF@4GHG33B4@FGF4@FFDHE4B?4GDFF4444FGDEFFHH4F?GGB3FEF4?FHHGHB101F0BFBB10F01@@G///<?0?<1FGGGHAG1=1FAAFGDC11=DDD=<=<DDB0=C.0=0;0:CGCC0CC00C/;0;:00;CE.;BB;0CC;0CB/B900000.9.
@M03495:530:000000000-LYBTV:1:1106:14924:7175 2:N:0:GTGCTCTG+TTCTTCCT
ATATTTTGCCGTTGATAAACCAGTCACAACCACTTCTTGCCCTCCAAAGCTCACATGCTGACAGATCGGAAGAGCGTCGTGTAGGGAAAGAGTGTAGGAAGAAGTGTAGATCGCGGTGGGGGGCGGGAGATTAAAAAAAACAAAAAAAGATGAGATCGGTGCAGGGCGAGAAAGGTTAAAGAAGTAAGGACAGAAGCAGAAGATAACGCCAAAGCAAAGTAAGTGTAGCAATAATGAAAAGCAGCACATCA
+
AAABCFFFFFCAFGGGGGGGGGHHHHHHFGGGGHHHHHHHHHHHGHHFHHHHGHHHHHHHHHHHHHHHGGFGGGHGGGGEFGHGGFFGHHHHGHHHHHHHFHBCHH443444??>>?/?/<<--;----;/BB/;/9:@-.:..;.--.9/:9B://.9..-/:.-.:@:-./:./:;////./;/////././////;////////.--.-/////9///9////////////;//////.;//..//;/
@M03495:530:000000000-LYBTV:1:1106:24642:7183 2:N:0:GTGCTCTG+TTCTTCCT
ATATTTTGCCGTTGATAAACCACCAAAGCTCACATGCTGACAGATCGGAAGAGCGTCGTGTAGGGAAAGAGTGTAGGAAGAAGTGTAGAACCCGGCGGGGGGCGGTTTATTAAACAAAAAACAATGGCCGACTTCCCTCCGGGTCCTCTCGGTCGGACCTGCCTATTGATATCTTCTATTACCGCAGTGAACTGTATTGCGCTTTGTTGTACAGCCACTAAACGACGCATCGAACTGCACCTCTCTGTCTA
+
?ABBBFFFFFB>EEGFGGGGGGGGHGH4CAFHGHFHGHGHHGHHHHGCAFGHHEEEGFGGGHDFEBCB13G5BDGGFEGFFHHB34BB4431?////////-----;.9//;BF/BE.A.-...///./--;9./;./9.:--.-.9/:/....---9-.:..//9///;;////9;////9/.9--.////;9/://9/.-;../;...//://..;///:/..;--9.-.//..//9///.//9/////
@M03495:530:000000000-LYBTV:1:1106:9928:7206 2:N:0:GTGCTCTG+TTCTTCCT
ATATTTTGCCGTTGATAAACCACCCTCCCTGTGGTCGTTCTCTTGCTCCTTCTGTCATCAACGAATTTACTAATTCCAAAGCTCACATGCTGACAGATCGGAAGAGCGTCGTGTAGGGAAAGAGTGTAGGAAGAAGTGTAGATCGCGGTGGGGGCCGGGTGATTAAAAAAACAAGAGAAGAAAGATGGAGGAGCGGCATGACGAGAAATAAACAAGACTAGAAGAAAGAACAGAAATCGAAAGTAGCGAGG
+
BBCCDFFFFFCAEGGGGGGGGGGGGHHDFHHHHHHHGGGHGHHHHHHHHHHHHHHHHHHHHHGGGHHHHHHHHHHHHHHHHHHHGHHHHHHHHHHHHHHHGGGGFGHGFGGGGHHGHFGHHHHHDFFHHHGHHGFG3B333332/?<B/<A//>--<--.-<00<0<00<-.<9/<::0/0//0/000//....-----.00..-..:00<00<.///0<00<00//0:.////0000../..:<B0----
@M03495:530:000000000-LYBTV:1:1106:26053:7284 2:N:0:GTGCTCTG+TTCTTCCT
ATATTTTGCCGTTGATAAACCAGCTAATCCTGAAAAAAAAATCAAAGCTAAAAACTACAATGCTAAGACCACGATGTGACTGCTATCAAAGTTAGATATATATGTAAATTATTCATCTGTCAAATCCTAGAATTATATCATACCTGCTCCAGCAATCACGACCTGTAATGGTTTAGTGGGTTGTTCACTGTTTCTGAAAAATGAAGATAGTTGTCCAGCTTCCAAAAAGTTTATTGTGTTTTCTAGTGGAG
+
>AAAAFFFFFD>AEGFGFGFGGHHHGGG1GGFGFHHHGCEEHGHHHEFGHHHEHEBGHHGGFFHHHHFFHGFFGHGGGHGFHFHFEGHGHH1FGFHBHHHFFHGFFGFHFGHEFGHHHHHHHHHFGHHHHHHHHGHEHFHHHHHHHFFHHHHHHGHC1FFCCGGHHDDFHHGGHHH>FGFAFGGHHHFHHFHDGHHHGHHHHHHGFGHHHHGHH0CCBCFHECGCHH?EFGFGFBFFGFFF;0FFGGGG0;
@M03495:530:000000000-LYBTV:1:1106:22959:7302 2:N:0:GTGCTCTG+TTCTTCCT
ATATTTTGCCGGTGATAAACCAGTTAATCCTGAAAAAAAAATCAAAGCTAAAAACTACAATGCTAAGACCACGATGTGACTGCTATCAAAGTTAGATATATATGTAAATTATTCATCTGTCAAATCCTAGAATTATATCATACCTGCTCCAGCAATCACGACCTGTAATGGTTTAGAGGGTTGTTCACTGTTTCTGAAAAATGAAGATAGTTGTCCAGCTTCCAAAAAGTTTATTGTGTTTTCTAGTGGAG
+
1>>AAF3311>1AEAF33BB00A1133D3FGDA11F0E///BGD11BCGFHGB1/1F11B1@12F2BG1>BFE/>F01@@2FGHF20@2BEGHFGF2FB2BF2F2>FGG2GHGH2GHHHFEGEG21<BGBGBHH>2>FGB2B1BDGGHFHH10<0D11FEGCCACF1@F<D11?>11<F.<<<CED0DGBGF0=<<DD0<CF0CC00<GHHH0C0:C/CGCGFBB0:.9B0;9CFBCB//9:9F00;9.0C
@M03495:530:000000000-LYBTV:1:1106:23867:7326 2:N:0:GTGCTCTG+TTCTTCCT
ATATTTTGCCGTTGATAAACCAGCTAATCCTGAAAAAAAAATCAAAGCTAAAAACTACAATGCTAAGACCACGATGTGACTGCTATCAAAGTTAGATATATATGTAAATTATTCATCTGTCAAATCCTAGAATTATATCATACCTGCTCCAGCAATCACGACCTGTAATGGTTTAGTGGGTTGTTCACTGTTTCTGAAAAATGAAGATAGTTGTCCAGCTTCCAAAAAGTTTATTGTGTTTTCTAGTGGAG
+
1AAAAFFFBDD1AE1GGBFGGGHHHHH3AGHHFHFHHGGGGHFFHHG0GHHHHFEFHFGHFHGHHHHEFCGHGGHGFHHHGFHHBGFGHHHHFHFHHHHHHHHHGGHGHFHHFFGHHFHHFHHHGGHHHHHGHHHFHHHHHHFFFHHCGFFGFGHHHHHGACCGGDGFGHHFGHFGGGFGCF@AHHHFGBGGHFGFHFDFFHH<=GFGGHHHHHHBHGBCHHHGFEH.ABFBBFFGFFCFFFFF00CFF0C
@M03495:530:000000000-LYBTV:1:1106:8615:7331 2:N:0:GTGCTCTG+TTCTTCCT
ATATTTTGCCGTTGATAAACCAGCTAATCCTGAAAAAAAAATCAAAGCTAAAAACTACAATGCTAAGACCACGATGTGACTGCTATCAAAGTTAGATATATATGTAAATTATTCATCTGTCAAATCCTAGAATTATATCATACCTGCTCCAGCAATCACGACCTGTAATGGTTTAGTGGGTTGTTCACTGTTTCTGAAAAATGAAGATAGTTGTCCAGCTTCCAAAAAGTTTATTGTGTTTTCTAGTGGAG
+
BBCCBFFFFFCCGGGGGGGGGGHHHGHHHHHHHHHHGGGGGHFHHGHFHHHHGHGHHEHHEHHHHHHHGHHHGGGGHFHHHHHGHHHHHHHHHHHHHHHHHHHHHHHHHHHHHHHHHHGHGHHHHGFHHHFHHHHHHHHHHHHHHHHFFHHHHGGHHHHDEGGGHHHHHHHFHHHH>=GE>FGGHHHHHHGG=DFGHHHHHHHHDGFHHHHHHHBFHG/G0GGFCGEGGFGGGFGGFGBFGGFGGGFGGFF
@M03495:530:000000000-LYBTV:1:1106:6976:7337 2:N:0:GTGCTCTG+TTCTTCCT
ATATTTTGCCGTTGATAAACCAGGACTCAGGCTGGACCAAAGCTCACATGCTGACAGATCGGAAGAGCGTCGTGTAGGGAAAGAGTGTAGGAAGAAGTGTAGATCTCGGTGGTCGCCGGATCATTAAAAAAAAAAAAAACAGAGAAAGGGTACGAAACGACGTCTGTAACGGGAAAAAAAATCACAAAACAACCATATGACTAGTCCCATACATGGGAAACGAGATTATAACTAAGATGAATTATAGTAGC
+
ABCCDFFFFFDBFGGGGGGGGGHGHHHHHHHHHHGHHHHHHHHHHHHHHHHHHGHHHHHHHGEGGHHHGGGGGGHHHHGHHHHHHHHHHHHHHHHHHFHBGF444BDGA>?A?3>/?<////=@2@2FDGC@CC@<---..///:<00.<./0.9..-..---./.00<0.-.9-./.--<.00000.:......0000:00:0000<00:/000/</:9/<....<00:0000000<0<00<00:00000
@M03495:530:000000000-LYBTV:1:1106:9436:7369 2:N:0:GTGCTCTG+TTCTTCCT
ATATTTTGCCGTTGATAAACCAGCTAATCCTGAAAAAAAAATCAAAGCTAAAAACTACAATGCTAAGACCACGATGTGACTGCTATCAAAGTTAGATATATATGTAAATTATTCATCTGTCAAATCCTAGAATTATATCATACCTGCTCCAGCAATCACGACCTGTAATGGTTTAGTGGGTTGTTCACTGTTTCTGAAAAATGAAGATAGTTGTCCAGCTTCCAAAAAGTTTATTGTGTTTTCTAGTGGAG
+
ABBCCFFFFFCBGGGGGGGGGGHHHHHCHHHHHHHHGGGGGHGHHHGHHGHHHHGHHHHHHHHHHHGHHHHHGGHGHGFHHHGHGHHHGHHHHHGHHHHHHHHHHHHHHHHHHHHHHHHHHHHHHFHHGHHHHHHFHHHHHHFHHHHHHHHHGHHHHFHGAEEGFHHHHGGFHGGHFGGHCGFGHHHHHHHHGFGHHGHG.GHHHHGGFFGHFG0CGGGHHHGHGHCADCFGFCFFFGBFFFGFGGGGGGE
@M03495:530:000000000-LYBTV:1:1106:24029:7384 2:N:0:GGGCTCTG+TTCTTCCT
ATATTTTGCCGTTGATAAACCAGGACTCAGGCTGGACCAAAGCTCACATGCTGACAGATCGGAAGAGCGTCGTGTAGGGAAAGAGTGTAGGAAGAAGTGGAGAGCTCGGGGGGCGGCGGATCAATAAAAAAAAAAAAAAAAGAAGGATTGTTGCTCAACTGGAACATAAAAATGCATTGCTGGCATGTCTTGTGTACAACGATGTCCTGGCAACTAATCCGGTGTACATTTATCAGACGTAGTGTGGACGT
+
BCCCCFFFFFDAEGGGGGGGGGHGHHGHHHHHFHGHHHHHHHFHHHHGHHHHHHHHHHGHHGGGGFHHGGGGEEGGHHGGHHGHHDGGHHHBGHGGF@D33/3//33>>/><--<-------<0<00<0<CD-9<99----.../..00/0:.0:000/0///00/000000<0000000000./0.<0000:0/00000-...:00<0/./0./00<00.---.00<0000<0:000-..../0:.<0-.
@M03495:530:000000000-LYBTV:1:1106:26244:7386 2:N:0:GTGCTCTG+TTCTTCCT
ATATTTTGCCGTTGATAAACCAGGGACTCAGGCTGGACCAAAGCTCACATGCTGACAGATCGGAAGAGCGTCGTGTAGGGAAAGAGTGTAGGAAGAAGTGGAGAGCTCGGTGGTGGGCGGATCAGTAACAAAAGAAGAAGCGATAAGCGAGACAGGGTAGTGATAAGTTAACAATCAAATATGTAAGAAGTGAGACAAGGTCGCAGCTCTGACAGCGATCACGTTGTATAGCGATCTTAGACATAGACAGG
+
ABBBBFFFFFBAEEGGGGGGGGHGGGGHHHHHHHHGHHCHGEGFGHFHHHHHHHHHHHHGHHGEEFEGHEFGE>EFGGHEBGEGBFGGFGHHHHHHFHDF33/B/??FEE/?/?/?<?//>//?1?11111?00.001001-.<..00-.<-./<..//.0/0000000000000/00000;;000900/090000//..00---.-///////999-:../.;..9//;//--...///////////99.
@M03495:530:000000000-LYBTV:1:1106:11996:7402 2:N:0:GTGCTCTG+TTCTTCCT
ATATTTTGCCGTTGATAAACCAGCTAATTCCAAAGCTCACATGCTGACAGATCGGAAGAGCGTCGTGTAGGGAAAGAGTGTAGGAAGAAGTGTAGATCTCCGGGGTCGCCGGGTCATTAAAAAAAAAAAAAGAGATTAGGGAGGTGGCGGGATGATAAGAGGATAGTAAGAAAGGAAGTGTGGAGATAGCACGAGAGCACATGGGATGCATAAAACACGGCACGCACAGAGAGTACAGAAGATAGATATAG
+
BBBBBFFFFFB>EFGGGGGGGGHHHHHGHHHHHHHHHHHHHHHGHGHHHHBGHEFGGGHHCEEDE0EABFGGHHGHHHHHGHGBF3FAGHHF443444443?/>/>///////?/?3?3>2FH?A/<---<../<00000./;-:...----.;/000///../;/////;///.././///././//////-.-.-:/.9//.../.;/////:/...----.-;--.//;.///////////;:///9/
@M03495:530:000000000-LYBTV:1:1106:10859:7415 2:N:0:GTGCTCTG+TTCTTCCT
ATATTTTGCCGTTGATAAACCAGTCAGGAGTCCAAAGCTCACATGCTGACAGATCGGAAGAGCGTCGTGTAGGGAAAGAGTGTAGGAAGAAGTGTAGATCTCGGAGTGGGGCCTGGCATTTAAAAAAAAAATACAGAGAAGTTAACGTGGAGCAAGGGCTGATATTACAAGGCAACAAAGAATAACTTGAAATAACAGAACAGAAAACTAACCGAACATAACAAGTGACTGAACGGAACACACAATAGACA
+
3AABBFFFFFBBGEGGGGGGGGHHHHHHGFHHHHHHHGHHHHHHGHHHHHHHEGHHDEFEGHHGGGGAFHHGHGHAGHFHGGHFGF@FG1FGBF4@B4444B1?1>/0////////02334?B?3FDD/@C0?11110010=1<1>.>..<.>.</..<...00000:0<0.:.....://.00;000000;000000;/////////000/9-----//9///./9///////..9.-....9./////9
@M03495:530:000000000-LYBTV:1:1106:17227:7416 2:N:0:GTGCTCTG+TTCTTCCT
ATATTTTGCCGTTGATAAACCAGGTCTGGATGATGCTCATGGATCGCACACATTCCACATCCACCAAAGCTCACATGCTGACAGATCGGAAGAGCGTCGTGTAGGGAAAGAGTGTAGGAAGAAGCGTAGGTATCGGTGGGGGGCGGGGCATTAGAACAGAAAGAAGTGCGCGAGCTGGAGGACCTCCCTCGGCCGGTAGACTCTGTCCCCAATAGACCCATCCACATAGCAGCTGGAGCAGCCATTGCACC
+
3>ABBFFFFFBBGGGGGBGGGCGGGHEBBBGFHHHHGHCDFFHFGGGGCGGGHDGGDGHHHHHHHEH13BFGFHHHHHHFFFFF3FGHEAF?AGGGE>E>EGGGHG3FCGFGBBBFFBFG0B3G3/?D//B2BF/B/??/</-----9-9.99//;/9/99///.////--;9--./......../....-...----.//9///////..../;///.;/9./9//9////.//.;.../...///////
@M03495:530:000000000-LYBTV:1:1106:20994:7418 2:N:0:GTGCTCTG+TTCTTCCT
ATATTTTGCCGTTGATAAACCAGGGACTCAGGCTGGACCAAAGCTCACATGCTGACAGATCGGAAGAGCGTCGTGTAGGGAAAGAGTGTAGGAAGAAGTGTAGATATCGGTGGGCGCCGGAGCAGTAAAAAAAAAAAAAAAGGGAGGGGCGGAGGGTGTAGCAGTGACTGGAGAGAGCTCTATCGTTAGAAAGAGAAAGATGTAGGAGGATAAAGTTATAGCTGGACTCACGTCACCAAAACCCGGCAGTG
+
AABCBFFFFFC2FEGGGGGGGGHGGGGHHGHHFFHGHHHHHHHGHHHHHHHHHHHHHHHHHHGEFGHHHEFGEEEFGGHGFGHGBFFHHHHHGFH1FFBE@43444BB///??//<//<@///?222=1=1>@@----:--.....----9-----..-00:00;00000.;.0....0000:0./..:0900///00990000;00/../9:00000;0;000/..0/00.:...00....;.-----/0
@M03495:530:000000000-LYBTV:1:1106:6639:7429 2:N:0:GTGCTCTG+TTCTTCCT
ATATTTTGCCGTTGATAAACCAGGGACTCAGGCTGGACCAAAGCTCACATGCTGACAGATCGGAAGAGCGTCGTGTAGGGAAAGAGTGTAGGAAGAAGTGGAGAGCTCGGGGGGCGGCGTGTCAGTAAAAAAAAAAAAAGAAGAAATAAGAGAAGGACAGAGTGACAGAGAACAACGAAAGAAACAAAAAACATATAACATGGCGCGCAAATGTCCGACATAAGCAACGACATCGAGATACCCAAGATGGA
+
BBCCCFFFFFC>EGGGGGGGGGHGGGGAFFGHHHHGHHHHHHHHHHHHHHHHHHHHHHHHHHGGGGHFHEEGFEEGHHHGFGHGBFFGGHHHHHHFHG4F33/3//?3>E/</--;-----./;0;0:BBB>>-9---:..:/0//0:0000/:/.:.:.//00:000///;0//;9..../.://....-..0:00;;000/.-.-----00:00..-:.000;:/.-.--.:./:..00:00...;00/
@M03495:530:000000000-LYBTV:1:1106:14218:7430 2:N:0:GTGCTCTG+TTCTTCCT
ATATTTTGCCGTTGATAAACCAGAGGACTCAGGCTGGACCAAAGCTCACATGCTGACAGATCGGAAGAGCGTCGTGTAGGGAAAGAGTGTAGGAAGAAGTGTAGATCTCGGGGGGGGGCGGGTCTTTAAAAAAAAAAAAAAAGTAGGAAGACGTGGGAGACGATCAAAGAGACAAGTACAATGAGAGACGAATAGCGTGCGCGGGTTGTTGTTCGCAAGGAGTGTTCGGAGACATAACATAGGGCAAGAGG
+
CCBCDFFFFFEAGGGGGGGGGGHHHGHHHHHHHHHHGHHHHHHHHHHHHHHHHHHHHHHHHHHGGGGCHHGFGGFGHHHHGGFHH3FGHGGHHGGFGHHHH44B444?4FF//@--<-999---/1<:1:1:@-9<<-----<0110:1../....9.....-...001/</://.11111101110</.--<.01-...<<--9-.-<../.1.9..-...:<B11.-.-<./111001110./.../.<
@M03495:530:000000000-LYBTV:1:1106:8451:7521 2:N:0:GTGCTCTG+TTCTTCCT
ATATTTTGCCGTTGATAAACCAGGGACTCAGGCTGGACCAAAGCTCACATGCTGACAGATCGGAAGAGCGTCGTGTAGGGAAAGAGTGTAGGAAGAAGTGTAGATCTCGGGGGGGGCCGTATAAATAAAAAAAAAAAAAAAAAAAAAGAGGGGAGAACGAGACGAAACGAGATATAAGTATACAAGTAGCAATCACTAATCACGGAGATATGGCATACGAAGTCGATAGAAAAGACAAGAGCACAGCGCGT
+
ABBCCFFFFFDBGGGGGGGGGGHGGGGHHHHHHHHGHHHHHHHHHHHHHHHHHHHHHHHHHHGGGGHHHGGGGEGHHHHGHHHHBGGHFGFHHFFFGF4F44?444440?/>/--<----..0<1<1<BBBDA-99@F---------../9<9.-<:0......--.<.....111111<11<100111111:00011:1010..-.</1111.<00<<....:.<...111//.//<./</<.//.----
@M03495:530:000000000-LYBTV:1:1106:19105:7526 2:N:0:GTGCTCTG+TTCTTCCT
ATATTTTGCCGTTGATAAACCAAAGCTCACATGCTGACAGATCGGAAGAGCGTCGTGTAGGGAAAGAGTGTAGGAAGAAGTGTAGATCTCGGTGGGCGGCGGGGTATTAAAAAAAAAAAAACAGTAGGCAACATCACGAAGGGTGTTACTGATGAAAAAGGTATACCGAGAAACTGGAGGAGATAACGAGCGAGCAAAGAACAGACGGAGGACGTAACATGCACCCGCATAAGTCAAGATAGATCTAGCTG
+
3AABBFFFFFCAEGGGGGGGGGGHHHHHGHHHHHHHHHHHHHHHGGGAGGHGGGGFGHHHHGGGHHGHHGDGHHHDHFHHBG4B34444BFF1>E/1>>/B//-->FF11=0DA<@C?A--../000000.../0009....9..:.//9:////://...9/////9;--./////9.9..;////...----:-////./9//;9...-.;-....///////.-;-.9/////://;//;//9B////
@M03495:530:000000000-LYBTV:1:1106:7864:7536 2:N:0:GTGCTCTG+TTCTTCCT
ATATTTTGCCGTTGATAAACCAGCTAATTCCAAAGCTCACATGCTGACAGATCGGAAGAGCGTCGTGTAGGGAAAGAGTGTAGGAAGAAGTGGAGATCTCGGTGGTCGCCGTGGCATTAAAAAATAAATAAGAAAGGGTATTAATAGAGAGCATGACTGAAATATAAGAAAACAAAAAGCGGATGAGTAGTATACAGAGTATTAAAGGCATAGTGGTAATGGGAAGCAGAAGGTGGATATGAAGACAAAAA
+
AAABBFFFFFB>FFGGGGGGGGHHHHHHFHHHGHHHHHHHHHHHEHHHHHHHHHGGGGHHGGFGEAE1BDGGFHHHHHHHGHHHBGFHHHHF331333B4BE1?1/3>//<////??333B3FC02BF2>22222@0/0<1111111111//11111111<1111111=10>0.<......----/0000;0:00000/:00090009..;00;0.;000009//../////.//..//:9/////9....
@M03495:530:000000000-LYBTV:1:1106:19203:7548 2:N:0:GTGCTCTG+TTCTTCCT
ATATTTTGCCGTTGATAAACCAGCTAATCCTGAAAAAAAAATCAAAGCTAAAAACTACAATGCTAAGACCACGATGTGACTGCTATCAAAGTTAGATATATATGTAAATTATTCATCTGTCAAATCCTAGAATTATATCATACCTGCTCCAGCAATCACGACCTGTAATGGTTTAGTGGGTTGTTCACTGTTTCTGAAAAATGAAGATAGTTGTCCAGCTTCCAAAAAGTTTATTGTGTTTTCTAGTGGAG
+
AAACCFFFFFCAFGGGGGGGGGHHHHHHHHHHHHHHAEGGGHHHHGGGHHHHHHGHHHHHHHHHHHGHHHHHGGHGHHHHHHEHHHHHHHHHHHHHHHHHHHHGHHHHHHHHHHGHHHHHGHHHHHHHHHHHHHHHHHHHHHHHGHHHHHHHGHHHHHHGGGGGHHHHHHHHHHHHFGFHEGGGHHGHHHHHHHHHHHEGGHHHHHGHHHHHHHGHHFGHHFFHFBGEEFFFFFGGFB;FBFFGEBFFF;A
@M03495:530:000000000-LYBTV:1:1106:24007:7550 2:N:0:GTGCTCTG+TTCTTCCT
ATATTTTGCCGTTGATAAACCAGAGGACTCAGGCTGGACCAAAGCTCACATGCTGACAGATCGGAAGAGCGTCGTGTAGGGAAAGGGTGTAGGAAGAAGTGAAGGTTTGGGGGGCGGCCGGGTCATTAAAAAAAAATATAAGTATACTGTCAGTTAATGGTGTGTGTCACCTAATACAAAACGATAGGCGTTATACATGTCTTGCGTTCTCTCTTGTAATTCTTATTTGTGAACATTAATCTTTATACAAC
+
AAABBFFFFFBAEGGGGFFGGFHHHGHGCGHGCGHHGHFHHHHHHGGHGHHHHHHHHHHGHHEGEGEFGHGEGGFFGFGHFBGCF1111EFGDB3B13BBF4443B??/?E//---;--99-.-./9F///:9--9.///;/;/;//99////;////;9//99...9/9/://9/////..-....//-9-..9///;//////-.;../9/;//;/////9///////.////9//////////9////
@M03495:530:000000000-LYBTV:1:1106:13993:7562 2:N:0:GTGCTCTG+TTCTTCCT
ATATTTTGCCGTTGATAAACCAAAGCTCACATGCTGACAGATCGGAAGAGCGTCGTGTAGGGAAAGAGTGTAGGAAGAAGTGGAGGTCTCGGGGGTCGCCGTCGCATTAAAAAAAAAAAAAAAGAAAAACACAGGGGAAGCCGAGCAAGGAAAACGAACCATAACGAGCACCGCAGCCAGCGTTAGTAAACGTACGACGAGACAGACACAGAACTGCACTGAATGTGACACAAGGATATAGGAGTCCGAGC
+
ABBCCFFFFFDAEGGGGGGGGGHHHHHHHHHHHGHHHHHHHHHHGGGEBFGGEGGGGHHHHGHHHHHH5FGHHHHHGFHHDF3B?1124BBF//E////?<////>/?2>FG1A/<CCC<:--:..//........-.9...--;--/::;///:-..:9.00009..--..-----....-....::000.::.-;:-:-..///.///.00/000000/00;0000000/..;.000:0:0///0.;9-
@M03495:530:000000000-LYBTV:1:1106:21390:7562 2:N:0:GTGCTCTG+TTCTTCCT
ATATTTTGCCGTTGATAAACCACCCTCCCTGTAGTCGTTATCTTGCTCCTTCTGTCGTCAACGAATTTACTAATTCCAAAGCTCACATGCTGACAGATCGGAAGAGCGTCGTGTAGGGAAAGAGTGTAGGAAGAAGTGTAGATCTCGGTGGGGGGCGGAACAATAAAAAAAAAAAAGGAAATACAGCTCCTATAAATACAACGTTGGCATCGTGTCTACCGACTCCGACAAATACAACCCATTTACTGCCA
+
AABBBFFFFFC2EFGGGGGGGGGGGHHGGHHHEGGHGGGHHHHHHHHHHHHHHHHHGGGHGHFGGHHFGHHHGHHHHHHHHHHHFGGHHFFHFHHHFHHHGGGGAGFGGGGEGGHGHGHHEGGG?DFHHHHHHHG23B33332>2D0F/?////-9--:--//://///;-----;../://///////;//////;///;/-./..////...::////-.9-.;.:---////;//:..///////;//
@M03495:530:000000000-LYBTV:1:1106:19177:7574 2:N:0:GTGCTCTG+TTCTTCCT
ATATTTTGCCGTTGATAAACCAGTCTCCAAAGCTCACATGCTGACAGATCGGAAGAGCGTCGTGTAGGGAAAGAGTGTAGGAAGAAGTGGAGAGCTCGGTGGGGTCCGGATCATTAAAAAAAAAAAAAAGAAATGGCATCGAGAAGGAGTCATAGCAAATGACGTTGGAAGAACGGGAAGGCCGACCAGTGAGGAGCCGTCTAGATAGCGACTGTGAGGAGCTGATGCAGACTAGCGGACAGGCTGAGTGA
+
AACCCFFFFFCAGGFGGGGGGGHHHHHHHHHHHHHHHHHHHHHHHHHHHHHGEFEHHHGEGGEGHHHGEHHHHHGGGGFHHGHH1EHDB33?311B31>1?E//>/?<////B?33??FGG/<@/----.<./000//0/./..:/.../;00000;900000...9.00/.//....:....-----.0;00.09..-9-.;000000--9-.9000.0.9.90;;0000.00;/-----;......000
@M03495:530:000000000-LYBTV:1:1106:12405:7575 2:N:0:GTGCTCTG+TTCTTCCT
ATATTTTGCCGTTGATAAACCAGTCACAACCACTTCTTGCCCTCCAAAGCTCACATGCTGACAGATCGGAAGAGCGTCGTGTAGGGAAAGAGTGTAGGAAGAAGTGTAGATCTCGGGGGTCGGCGGATCATTAAAAAAAAAAAAAAAAAAGTAAAGATGCGGAGTAGACTGACAAGAAAAAACACGACATGAGATCAAGCCTGTCAATAAGGTAGGCGATAGACTACACATAAGAGATGTACAAGACAAAA
+
BBBCDFFFFFEBGGGGGGGGGGHHHHHGHGGGGHHHHHHHHHHHGHHHGHHHHHHHHHHHHHHHHHHHGGGGGHHGGGGGGHHHGEGHHHHHHGGHHGHHHGHHFGF4B4B44D0?/<B/////<<-<-<1<=1<10<C@<C@DG-----.011111010----</:11100001.//</.-....--9.000<<00000.0.0011<1010<10.0<<@..1:10/0/<001110/101111<0/////.
@M03495:530:000000000-LYBTV:1:1106:25453:7580 2:N:0:GTGCTCTG+TTCTTCCT
ATATTTTGCCGTTGATAAACCAGTCAGGAGTCCAAAGCTCACATGCTGACAGATCGGAAGAGCGTCGTGTAGGGAAAGAGTGTAGGAAGAAGTGTAGATCTCGGTGGGGGGCGGATCATTAAAAAAAAAAAAAAGGAATACTTTGGAGTATGGTGAAGCAAGGATTAGAAAGTATACAAAGATATATGAAAATCAAGTGGTAAGTGACGGTCGAAACAGATAGGCCGACGGCACCTAATCAGAGGTTGATT
+
CBCCCFFFFFCAGGGGGGGGGGHHHHHBFFHHHHHHHHHHHHHHHHHGHHHHHHHHGGGGHHHGGGGAEGGHHGHHHHHHGHGGFFDEGCGFF3443B4444????E///-:----;:B00:;0::-:-=---::.//:00000:/0/0/00/:000000:/..:0000000:0:00000:/000;:00000:0000;00:;000000.-;.--..-://000/00---9----9/00000000.;://00
@M03495:530:000000000-LYBTV:1:1106:11454:7583 2:N:0:GTGCTCTG+TTCTTCCT
ATATTTTGCCGTTGATAAACCAGGACTCAGGCTGGACCAAAGCTCACATGCTGACAGATCGGAAGAGCGTCGTGTAGGGAAAGAGTGTAGGAAGAAGAGGAGATCTCGGTGGAGGGCGTAGCATAAAAAAAAAAAGACAAGGAAAAAGAGGAATAGAAAGCAAAATAAAGAGAGTATAACAGACAGCAACCCGGCGAAGCAGGGCTAATAACATTAGTATGTTCAAAATAGTAAGTACAGTGGAAAAAATA
+
AAABBFFFFFCAFGGGGGGGGGHGHHHHHHHGFHGHHHHHHGHHHHHHGGHHH5GGHHHHGG1FEFH2EEEEEFHHHHGGFHFGE4FDGHFGBGFFC3B10//3B?4?E/>A////?////?F>222@2CC/A@C..///...///.../.;/000:00//////00000;//.:0000000/.//.//...9------>/:.-...////:////////;/9/9////://;/////9;;/////..-9/
@M03495:530:000000000-LYBTV:1:1106:10595:7601 2:N:0:GTGCTCTG+TTCTTCCT
ATATTTTGCCGTTGATAAACCAGTCAGGAGTCCAAAGCTCACATGCTGACAGATCGGAAGAGCGTCGTGTAGGGAAAGAGTGTAGGAAGAAGTGTAGATATCGGGGGTCGCCGGATCATTAAAAAAAAAAAAAAAAGAGAAAACAAGAGAAGAGGAAAAAAAAAGTACAGAATAGTGAGGAAATACTTAAGAGGTGATCAAACAGATACATAATACGCGACAAGCACAGAGGAGTGATAGTCAACGAAAGA
+
ABBCCFFFFFEBGGGGGGGGGGHHHHHHCFHHHHHHHGHHHHHHHHHGHHHHHHHHGGGGHHHGGGGAEHHHGGHFHHFHHHGGGFGHFHHH@G4434B4B4FE/>E//</<>////?=@?1F??>-AC-:---<-..//<://.9//</0<0...///.9-<<<01111101101110.0//010111::10.0.<:110<0.//1111111111..<---<..////0/.:./.111111:10....</
@M03495:530:000000000-LYBTV:1:1106:13760:7602 2:N:0:GTGCTCTG+TTCTTCCT
ATATTTTGCCGTTGATAAACCACCCTCCCTGTGGTCGTTATCTTGCTCCTTCTGTCTCAACGAATTTACTAATCCAAAGCTCACATGCTGACAGATCGGAAGAGCGTCGTGTAGGGAAAGAGTGTAGGAAGAAGTGTAGATCTCGGGGGTGGCCGTATCATTAAAAAAAAAAAAAAGAAGAAGTACATGGTAGGATCAAATAGACAACGGACATGAGACAGAACCGAAGAAAACACGAGCGAAGGAATACT
+
AAABCFFFFFCAFGGGGGGGGGGGGHHGGHHHHHHHGGGHHHHHHHHHHHHHHHHHHHHHHGGGHHHHHHHHHHHHHHHHHHHHGHHHGHHGHHHHHHGGGGHGHGGGGGGHGGHGHHHHHHGGBFGHFHHEFGBF?DDDB3D2@C/>C---..<<.<.00=CC0CC-;--;--;-.:./0//:90090/;00.00/.00:00090;.--:--0009009//0/.----:////...9----;-../0000
@M03495:530:000000000-LYBTV:1:1106:13039:7603 2:N:0:GTGCTCTG+TTCTTCCT
ATATTTTGCCGTTGATAAACCAGCTAATCCTGAAAAAAAAATCAAAGCTAAAAACTACAATGCTAAGACCACGATGTGACTGCTATCAAAGTTAGATATATATGTAAATTATTCATCTGTCAAATCCTAGAATTATATCATACCTGCTCCAGCAATCACGACCTGTAATGGTTTAGTGGGTTGTTCACTGTTTCTGAAAAATGAAGATAGTTGTCCAGCTTCCAAAAAGTTTATTGTGTTTTCTAGTGGAG
+
AABCCFFFFFCBGGGGGGGGGGHHHHHHHHHHHHHHHGGGGHHHHHHHHHHHHGGHHHHHHHHHHGGFGHGHGGHGGHHHHHEHHHHHGHHHGHGHHHHHHHHHHHHHHHHHHHHHHHHHHHHHHHHHHHHHHHHHHHHHHHHHHHGFHHHHHHHHHHHGGGGGHHHHGHHFHHHHGHGHGGGGHHHHHHHHHHHHHHFHHHHHDGHHHHHHHHGGHFGFHHHCFHEEEFGGGGEFGGGGGGFFGGGGFBE
@M03495:530:000000000-LYBTV:1:1106:4608:7607 2:N:0:GTGCTCTG+TTCTTCCT
ATATTTTGCCGTTGATAAACCAGTCAGGAGTCCAAAGCTCACATGCTGACAGATCGGAAGAGCGTCGTGTAGGGAAAGAGTGTAGGAAGAAGTGTAGATCTCGGGGGTTGGCGGATCATTAAAAAAAAAAAAACTGTATTGTGTTTTGACTTATCTGTTTAATTAGTAATTAATTCGTCACATGCGACAAGTACAATCTGGAGTACTTTGTCCAAACTACACTAACACATATATATTCTTTTCATAATCTA
+
BBBBBFFFFFB>AEGGGGGGGGHGGHHFGFHHHHHHHHHHHHHHHHHHGHFGFHHHFGGGHHHGGGGFEGHHHGHHGHGHHHHHGFFGGHHH4G4@344F@B1?/><////2////<?1<?F<<1>-<<A--:.;0;0;;00;////..0;;09000000000;;0;90000000;.9..:////..-9;.//////////:.///:////;///9.9///.9/////./////////://9/////////
@M03495:530:000000000-LYBTV:1:1106:23874:7618 2:N:0:GTGCTCTG+TTCTTCCT
ATATTTTGCCGTTGATAAACCAGAACCATCCAAAGCTCACATGCTGACAGATCGGAAGAGCGTCGTGTAGGGAAAGAGTGTAGGAAGAAGTGTAGATCTCGGGGGTCGCCGTAGCATTAAAAAAAAAAAAAGAGAGAGCGGGATGATGGATTAGTGTTCATACAAGGAGAGAGGCGTATGTTAGTGGCAACAGTATTTCCCGCGACCAATACGAGTGCCTCACGCAGTCAACTACGACTCGTCGAACTGCA
+
BBCCDFFFFFDCGGGGGGGGGGHHHHHHHHHHHHHHHHHHHHHHHHHHHHGHHGGGGGGFGGGGGEEA?DGGHHHHHHHHFGFGFGHFHFG@44@@44BFGF>E?</<//<///=>222@=1GF/@DC?<<../=....----<.01<0/1000<111111<10:0.........-.-./111111..<0<./1<1111109<-----.0<<<....111009..<<.001010<......<.<<...00<
@M03495:530:000000000-LYBTV:1:1106:21917:7635 2:N:0:GTGCTCTG+TTCTTCCT
ATATTTTGCCGTTGATAAACCAGCTAATCCTGAAAAAAAAATCAAAGCTAAAAACTACAATGCTAAGACCACGATGTGACTGCTATCAAAGTTAGATATATATGTAAATTATTCATCTGTCAAATCCTAGAATTATATCATACCTGCTCCAGCAATCACGACCTGTAATGGTTTAGTGGGTTGTTCACTGTTTCTGAAAAATGAAGATAGTTGTCCAGCTTCCAAAAAGTTTATTGTGTTTTCTAGTGGAG
+
BBBBBFFFFFBAFGGGGFGGGGHHHHHHFHGHEGHHHGGGGHHHHFHHGHHGHFEGHHHHHHGEFFHHGEHHGGHGGHHHHHFHFFHHEGB4FGHHHHHHHHHHBFHHHHHHHHFHHHHHHHGHGGHHHGFHHHHHHGHHHHHFGHHFHGEHHHHHFGHGFGGGHFFFHHGFHHHF1>CGEGGGHHFHHHHG=0DFHGGGCGHHGGHGEGHHGHHH0GCBGHHHGC..9BFFFBFGC9//CCFGBFGG.0;
@M03495:530:000000000-LYBTV:1:1106:14034:7667 2:N:0:GTGCTCTG+TTCTTCCT
ATATTTTGCCGTTGATAAACCAGTCTCCAAAGCTCACATGCTGACAGATCGGAAGAGCGTCGTGTAGGGAAAGAGTGTAGGAAGAAGTGGAGATCTCGGGGGGCGCCGTATCATTAAAAAAAAAAAAAAAACAAGATACACGGGAGTACAGGTATAAGACAACGAAGCACTCACAAGTACAGAAAGGACCAGTGTATCATACCATAATTATACGTATGACTAGAGAGAACAAGCCGCAGACTCGCCGACAA
+
AAABCFFFFFCAGGGGGGGGGGHHHHHGHHHHGHHHHHHHHHHHHHHHHHHGEFEHHHGEGGEEGHHHGHHHGGHFGGHHHHHHBFFBF3B13334BBF/>/--;--9-::.00;FBB;FCA@C9:9----...//0:0:0.-9.-./;:;/00;00000:/.:9;.-0:0//000.000000000.:....0000:0000;/00:0000:00.000/00;00000..00///.;-----.;0.-----9-
@M03495:530:000000000-LYBTV:1:1106:17566:7669 2:N:0:GTGCTCTG+TTCTTCCT
ATATTTTGCCGTTGATAAACCAGAACCATCCAAAGCTCACATGCTGACAGATCGGAAGAGCGTCGTGTAGGGAAAGAGTGTAGGAAGAAGTGTAGATCTCGGTGGGCGGCGGATCAATAAAAAATAAAAAAAAGAAAAGAGAGTAAGATGTCGTGTAGGTAAGGCATAGTACTATCTAGTACATGGCAACATTGATGTTAGCGTACAGAAGCACGTACATACGAGTAGATAGGACGAAGTCTTGCGAGAGA
+
BBCCCFFFFFCAGGGGGGGGGGHHHHHHHHHHHHHHHHGHHHHHHHHHHHHHHEFGGGHHGGGGFEGGFGHGHHHHHHHHHGGHFGGFHG4G443444BFHE1?///>//<B///?1?@1FDGC0FGH11<--.;.///.//.00000:0;0..../0:;0000/.0000;00;00;:0000000/./0.:/0000000;009..-.000000;-./..000...:.00:00/00---..000:0-;---.
@M03495:530:000000000-LYBTV:1:1106:20261:7673 2:N:0:GGGCTCTG+TTCTTCCT
ATATTTTGCCGTTGATAAACCAGGACTCAGGCTGGACCAAAGCTCACATGCTGACAGATCGGAAGAGCGTCGTGTAGGGAAAGAGTGTAGGAAGAAGTGGAGAGTTCGGGGGCGGCCGGAGCAATAAAAAAAAAAAAAAGGACGGAATAGGCAGGGAGGGGGACAAGGGAGAGAGGAGGAGGAGCAAGAAAGGAGTCGAACGACAGAGCCGGCGACTCAGACCGAGTGCACATAGACAAGCGGTGACTGAC
+
ABBBCFFFFFC2EGGGGGGGGGHGHHHGGGHHFGGHHHHHHHHHHHHHGHHGHGHHHHHHHGEFEHHEEGGGGGGHGHGGGGHEHHHHHHEBFFFFFBF33/3/B44?>/<///>-------:/0;0;0::-:---;-:../.--...0::00.--..------..............;.......//;//0././/-...-.;--/;/.------:.0000.-9:..0000:00:00;...-;-.0:000
@M03495:530:000000000-LYBTV:1:1106:14327:7674 2:N:0:GTGCTCTG+TTCTTCCT
ATATTTTGCCGTTGATAAACCAGCTAATCCTGAAAAAAAAAATCAAAGCTCACATGCTGACAGATCGGAAGAGCGTCGTGTAGGGAAAGAGTGTAGGAAGAAGTGAAGGTCTCGGGGGGCGGCGGATCATTAAAAAAAAAAAAAAAGAAAAAACCGCGGACGAGGGAGGAGACAAGAACAGAAGAACGAGCATGACGAAAATGAATCGAGATGAGATGTAAACAGAAAACAATAGAGCAAAAAAATATATA
+
ABBCCFFFFFDBGGGGGGGGGGHHHHHHGHGHGHHHHGGGGGHHHHHHCGHHHHHHHHHGHHHGHHHEEFFHHHGFGFEGGHHHFEHHEHGGGHHHHGHFGHH4F444323332?/>C------9---.1<1B110-<C---9---.<.//.-..-------9---..-<.../<.//////0<0/<...--0000..-9-<01111.:...0:0110111111//00//..011<:10:0/.--.01111
@M03495:530:000000000-LYBTV:1:1106:23983:7681 2:N:0:GTGCTCTG+TTCTTCCT
ATATTTTGCCGTTGATAAACCAGGGACTCAGGCTGGACCAAAGCTCACATGCTGACAGATCGGAAGAGCGTCGTGTAGGGAAAGAGTGTAGGAAGAAGTGTAGAGCACGGGGGGCGGCGTAGCATTAAAAAAAAAAAAAAGAGGAAGAAAGTAGGAACGGTGGGCGTACAGAAATATCAAAGTTACTTCATGAATCATCCGAGGGCTAATTCGTTCTAGCTATCTCAGTCAGGAAGATCGGTAGTAGTTCA
+
AABBCFFFFFCAGGGGGGGGGGHGGGGFHHHHHHHGHHHHHHHHHHHHHHHHGHHHHHHHHHGGGGFHHGEGEEGHHHHGFHHG?FFGGFGHFHHFFHHG44?43430>>/>B--A->----9////////::--;----../..:..9/////://...9..-.-;--./////9//////////;///////9/////..--:...////.//..9//////////;//////..9/....;////;//
@M03495:530:000000000-LYBTV:1:1106:9020:7681 2:N:0:GTGCTCTG+TTCTTCCT
ATATTTTGCCGTTGATAAACCAGGACTCAGGCTGGACCAAAGCTCACATGCTGACAGATCGGAAGAGCGTCGTGTAGGGAAGAGTGTAGGAAGAAGTGTAGATCTCGGTGGGCGCCGTATCATTAAAAAAAAAAAAAAAAGAAAACAGTACGAGGGCCTGTAAAAGGGAGAAAAAAGATAGATAGCGTATAGGCTGTAGGCTAATCAGCCATGACACAAACTAATATATAGAATAACGTGAGATACTTACA
+
ABBCCFFFFFCBGGGGGGGGGGHGHHHHHHHHHHGHHHHHHHHHHHHHHHHHHHHHHHHHHGGGGHHHGGGGFGHHHHGHGGHGBFGGGHHHHHHFFE4BGF4444??/?E//>///</?03D33@2DGCGGGF--<---<..:/<./:<<...--....00000:......0/.-..00000<00-<..<00<0..000<00<00000/.000000/<..000000<00000000<./...:0000:000
@M03495:530:000000000-LYBTV:1:1106:26488:7684 2:N:0:GTGCTCTG+TTCTTCCT
ATATTTTGCCGTTGATAAACCAGCTAATCCTGAAAAAAAAATCAAAGCTAAAAACTACAATGCTAAGACCACGATGTGACTGCTATCAAAGTTAGATATATATGTAAATTATTCATCTGTCAAATCCTAGAATTATATCATACCTGCTCCAGCAATCACGACCTGTAATGGTTTAGTGGGTTGTTCACTGTTTCTGAAAAATGAAGATAGTTGTCCAGCTTCCAAAAAGTTTATTGTGTTTTCTAGTGGAG
+
ABBBBFFFFFB2AEGGFGDGGGGHGHHHFFGHD3GHHGCEAGHFGHFHGFGFHHEHHFHHHGHHHEHHHHHHFGH1BGGFFHEGGFGHGHHHGHGHFFHHHHGHHHHFFHHFFHGHHHGHHHGG4FGHHHFHHHHHHHHHHHF0GHGHBGBBCGHGF1FD/<CFHBG1GHHDDCGHFGFHACGDHHFHHGGHGFHHHBDGFFFFDBCGHHFHHHGCGH/GCGCFFFE.ABFGGFGFBFFFFG0FGGFFFG?
@M03495:530:000000000-LYBTV:1:1106:17291:7717 2:N:0:GTGCTCTG+TTCTTCCT
ATATTTTGCCGTTGATAAACCAGCTAATCCTGAAAAAAAAATCAAAGCTAAAAACTACAATGCTAAGACCACGATGTGACTGCTATCAAAGTTAGATATATATGTAAATTATTCATCTGTCAAATCCTAGAATTATATCATACCTGCTCCAGCAATCACGACCTGTAATGGTTTAGTGGGTTGTTCACTGTTTCTGAAAAATGAAGATAGTTGTCCAGCTTCCAAAAAGTTTATTGTGTTTTCTAGTGGAG
+
3AABBFFFFFBAGGGGGFGGGGHHHHHGFGHGDBGHGFGEGHHHHGEGHHHHHHDGHHHHHGHHHFHHHHGHCGHGFBGHHHEGBEFHHHHGHHHHHHHHHHHHBFHHHHHGHHGGHHHHHHHG4B3GGGGHHHHHHHHHHHGFGHHHHHHHEHHHFHHGGGGGHHHGHGG?GGFF1G0GGGGGHHFGHHGG=DHFEEFHAHEGFFGHHHHHHHHCHGCG00CF0CG;ABC0FFGBBFFFF9;FBB;FF0;
@M03495:530:000000000-LYBTV:1:1106:8612:7739 2:N:0:GTGCTCTG+TTCTTCCT
ATATTTTGCCGTTGATAAACCACCCTCCCTGTGGTCGTTATCTTGCTCCTTCTGTCGCCAAAGCTCACATGCTGACAGATCGGAAGAGCGTCGTGTAGGGAAAGAGTGTAGGAAGAAGTGGAGATCTCGGTGGGGGGCGGGGCATTAAAAAAAAAAAAAGAAATGGAAAGTGTAGGTACGGGACTGTGAAGAGAGAAAAAAAGAGAAGACAGAAGAGGGTATAGAAGAGAAGAGAGTATACGATAGAAGAG
+
BCCCCFFFFFDBGGGGGGGGGGGGGHHGGHHHHHHHGGGHHHHHHHHHHHHHHHHHGHGGGHHHHHHHHHHHHHHHHHHHHHGGFGHHHGGGGEFGHHHGBGHHFGGGGHHHBGHFHFDG33?F22??FF/C?/<>------<9/011:1<-9<>--9-.../1100:0.11<110111..-.<..011111<:..00/.--..//0:0////000..../01<1110./0/<./.0<111..<..1<::.
@M03495:530:000000000-LYBTV:1:1106:7976:7758 2:N:0:GTGCTCTG+TTCTTCCT
ATATTTTGCCGTTGATAAACCAGCTAATCCTGAAAAAAAAATCAAAGCTAAAAACTACAATGCTAAGACCACGATGTGACTGCTATCAAAGTTAGATATATATGTAAATTATTCATCTGTCAAATCCTAGAATTATATCATACCTGCTCCAGCAATCACGACCTGTAATGGTTTAGTGGGTTGTTCACTGTTTCTGAAAAATGAAGATAGTTGTCCAGCTTCCAAAAAGTTTATTGTGTTTTCTAGTGGAG
+
ABCCCFFFFFCAEGGGGGGGGGHHHHHHHHGHGHHHHGFGGHGFHHHGHHHHHHGHHHHGHHHHHFHDGFHHGGHGHHGHHEGHFHHHHGFGHHHHHHHHHHHHBFHHHHHHHHHHHHHHHGHHHHHHHGHHHHHHHHHHGHHHFHHHGHGHHHHHHHHGDGGGHFBFGHHGHHFG=GHHGGGDFHHHHHHHGGHHHHHHAGHHGHHGHHFHHHHHHHGFFFFF0CAEGBFGGGEFFFFFFGGFGGGGGGG
@M03495:530:000000000-LYBTV:1:1106:10122:7763 2:N:0:GTGCTCTG+TTCTTCCT
ATATTTTGCCGTGATAAACCAGTCTCCAAAGCTCACATGCTGACAGATCGGAAGAGCGTCGTGTAGGGAAAGAGTGTAGGAAGAAGTGTAGATCTCGGTGGTCGCCGGATCATTAAAAAAAAAAAAAGAAAAGAAAAATGAGGAGCGGGAAGTGAATAAACAATAGAGATAATAGGAAGACTATGCAGCAAATCAGCTAGCTCATGAGCAACACAAGAAAGCACAGGAACATGAAATGAAGAGTCCATGGG
+
BBBCCFFFFFDAEGGGGGGGGGHHHHHHHHHHHHHHHHHHHHHHHHHHHHGGGGHHHGGGGGGHHHHG3FHHGHHHHHHHHFHFFFFG4D@44B4BBF?EG13>/?>///<CFBF3DGGGC/B//--..00<<..//..000/0:.-----.<00000000:.:0<0000<0000<0<../0000<000./0000::0:00000000000/......://0<0///.././000000000:0::00000/.
@M03495:530:000000000-LYBTV:1:1106:16273:7781 2:N:0:GTGCTCTG+TTCTTCCT
ATATTTTGCCGTTGATAAACCAGTCAGGAGTCCAAAGCTCACATGCTGACAGATCGGAAGAGCGTCGTGTAGGGAAAGAGTGTAGGAAGAAGTGTAGATCTCGGGGGGCGCCGGATCATTTAAAAAAAAAAAAAAAAAGAGGAAGGAGGGGATGGAAGTAGAACAAAAAGTAGTGAACGTAATACATAAACAGCAAACAATGATGAAAGGCAACGAGTGACTGATAGTCGAAAATAGATGTCGCATAGAAA
+
ABBCCFFFFFCAFGGGGGGGGGHHHHHGFFHHHHGHHHGHHHHHHHHHFHHHHHHHGGGGHHHGGGGAFHHHHGGHHHGHGHGGGHFHGGHHGE4@3444@4AF/>@:-;--;--.-;0;00;0;::9-@:-------../../..:..--..../0/000000/:....:00:/000....:0:00000:0/.//0:..000000000..:.9-....000000000:....-00:000009.9.90000
@M03495:530:000000000-LYBTV:1:1106:16544:7809 2:N:0:GTGCTCTG+TTCTTCCT
ATATTTTGCCGTTGTAAACCAGTCAGGAGTCCAAAGCTCACATGCTGACAGATCGGAAGAGCGTCGTGTAGGGAAAGAGTGTAGGAAGAAGTGTAGATCTCGGGGGTCGCCGTGTCATTTAAAAAAAAAAAAAGGAGCGGGGATGGGAGTGGAGGTGGATCAAAGAAGCAAATCTCGTCATTGGATCACGATGTCAGGGATCACTAGACGAACGAACGTCACAGTACCATAGGTTGCGACAACGAAACAGA
+
BBCCCFFFFFDBGGGGGGGGGGHHHHHHGHHHHHHFHHGHHHHHHHHHHHHGHHHGFGGHHHGGGGFGEHHHGFHHHHHHHHHHBFFHHHGEG443444441F/E/<///?//<@@22D2@FGBHGGC@--<-../..-----.9../9...0..9...00.000<</00<00000.....0000<0.<..<.:<00/..<../::<00.<9-9..--<...:000<0000:000/.-9-<-.-...<///
@M03495:530:000000000-LYBTV:1:1106:12832:7830 2:N:0:GTGCTCTG+TTCTTCCT
ATATTTTGCCGTTGATAAACCAGCTAATTCCAAAGCTCACATGCTGACAGATCGGAAGAGCGTCGTGACGGGAAAGAGTGTAGGAAGAAGTGAAGACCCGGGTGGGTCGACGCCCACCAAAAAAAAAAGCGCTGCACCCACACATACCTGGCCCGAGTCACGCAGGAACGGGGGGCTAGGGGGGGTCGAGGTCCCGCCTCGCATCACGGGACGGCCCGGCTGGAAACGCGCACTACGCACAAGGGAAACCC
+
ABA?AFFFFFB2EEGGGDGGGGHHHHHHHHHGBEFGFGEHHHFFAGFFBFHFHHDEAEFGFE1AAAE31BEEEEGHGHHH@GHEF3GEF34344433B1///?>///0//<///<?///?///</---...-.-.:=/;..:..000:00...;-9-9/009.---./...:;----9...:---9.9---.;/.;--...--.-/9.;-.9---;--@---..///.---9--//.-.--..;..../..
@M03495:530:000000000-LYBTV:1:1106:9675:7850 2:N:0:GTGCTCTG+TTCTTCCT
ATATTTTGCCGTTGATAAACCAAAGCTCACATGCTGACAGATCGGAAGAGCGTCGTGTAGGGAAAGAGTGTAGGAAGAAGTGTAGATCTCGGGGGGCGCCGTAGGATTAAAAAAAAAAAAAAGGTAGGGAGAAACGGAAGACGAAAGATAACAAGCAATGGAGAGGATAAAAGATAGAACAGGACGAGAAACAAGGAAGATAGCACAACAAGAGTGACAAGAGTGCGCGTACAGCAGGCAAATCACAGAAG
+
BBCCDFFFFFCAFGGGGGGGGGHHHGHFHHGHFHHHHHHHHHGHGGGCHGHGEGGGGHHHHGGHHHHHGGGGHHHGHGEGFG44B444B4BF/>/--:----...00009;00:99@-9---..000../..;0/..99../.--:./000000/.9/90;:/0...:00000.:00000:/.9.---9.0//./../.:000000//...//.000000;/.000---9-:.00/....9:000900009
@M03495:530:000000000-LYBTV:1:1106:8923:7853 2:N:0:GTGCTCTG+TTCTTCCT
ATATTTTGCCGTTGATAAACCACCCTCCCAAAGCTCACATGCTGACAGATCGGAAGAGCGTCGTGTAGGGAAAGAGTGTAGGAAGAAGTGTAGATCTCGGTGGTCGCCGTATCATTAAAAAAAAAAAAAAATGCGTAAGTATCAAGAGGACGAGCAAGAAAGACATAAAGGAAATAACATTACAGATATAAGTATACTATACATAAAGAGATGTAGTAGAACCACATGAGAAGAGGAGGAATAGTCGTGGG
+
BCCDCFFFFFDBGGGGGGGGGGGGGHHEFGHHHHHHHHHHHHHHHHHHHHHHGFGGHHHGFGGGFGHHHGFHHHHHHHGHHHHHFGHHDG4G3B4BB4EF1?A/3//////0BB4B?DDD?CCGDGC<--<.01.....11111100<...-----/////0///1<1110//<<:10<1111<0:1111111111<111111<1<111//10111<111:0..<.<000<1/<....9./00<1199..-
@M03495:530:000000000-LYBTV:1:1106:11637:7875 2:N:0:GTGCTCTG+TTCTTCCT
ATATTTTGCCGTTGATAAACCAGCTAATCCTGAAAAAAAAAATCAAAGCTAAAAACTACAATGCTAAGACCACGATGTGACTGCTATCAAAGTTAGATATATATGTAAATTATTCATCTGTCAAATCCTAGAATTATATCATACCTGCTCCAGCAATCACGACCTGTAATGGTTTAGTGGGTTGTTCACTGTTTCTGAAAAATGCAGATAGTTGTCCAGCTTCCAAAAAGTTTATTGTGTTTTCTAGTGGA
+
BBBBBFFFFFD>AAGFGG5BGCCEGFH5BFHH5BEHHEE2EECBGBFGFFDHHFHGHHHFFFBGHGDF3FGHHGGHEGFHFG3E44FBGG33BFGHEGHHFEFHGHHGHHHHHFFGFHHFHHGHHHHGHGGFFHHFHHHFGGHDG3GFFHHBGFHHHHFFFGGGDB1?GHHGFDHCDFHHHDEGDHGHGFFH0=FGFG<<C.;<0;;GHGHHG0;CC0GBGGF/BF0..;CF00BFGGFBFB9;BFB;;A0
@M03495:530:000000000-LYBTV:1:1106:15290:7912 2:N:0:GTGCTCTG+TTCTTCCT
ATATTTTGCCGTTGATAAACCAGTCAGGAGTCCAAAGCTCACATGCTGACAGATCGGAAGAGCGTCGTGTAGGGAAAGAGTGTAGGAAGAAGTGTAGATCTCGGTGGGCGCCGGGTCATTAAAAAAAAAAAAAATAGAAATAAGAGAAGGGGGAGTCATAAGTAGAAAAACACAAGACGAGCGGAAGATGATAAGAGCAGAGATGACGCTAGAGTATGTAGACAAGCGATAGAAAACTAGGCGTCTAGGAG
+
BBCCEFFFFFEBGGGGGGGGGGHHHHHHHGHHHHHHHHHHHHHHHHHGDFGHFHHHGGGGHHHGGGGAFHHHHGGFHHHHHHHGGHFGHGHHFH4@344B4BGF>?///>/<///</BBF3GFF>><@<@<<<-.001:1111110/0/..----./11111111<11/.......//.-------..1<1111010/0/<./1010.....00111111<111/.<...9.111//010//-.9..10:/
@M03495:530:000000000-LYBTV:1:1106:18595:7917 2:N:0:GTGCTCTG+TTCTTCCT
ATATTTTGCCGTTGATAAACCAGAACCATCCAAAGCTCACATGCTGACAGATCGGAAGAGCGTCGTGTAGGGAAAGAGTGTAGGAAGAAGTGTAGATCTCGGTGGGGGGCGGAGCATTAAAAAAAAAAAAAAGGAAGTAAATGGAAGAGGGGGATATATTTAGACAAAAGATACACACACGACCCCAACACAGTGTGGCAAGGCAACAAAGGCTCTAAGCATGAGACTGGACAGGATACGAGTCACATGAG
+
BCCDDFFFFFDBGGGGGGGGGGHHHHHHHHHHHHHHHHHHHHGHHHHHHHGHHHGGGGHFHGGGGEFB?FGGHHHHHHHHHHHH@BGHHFFG@43444BEGC>ED//>-------.0:<000C@<<>@--99..</.000:00000/....-<-./0000000<00//./.000000.99-----<......<0000../<......<..//<0./000/000000000</.0...<00...</0000000
@M03495:530:000000000-LYBTV:1:1106:18227:7918 2:N:0:GTGCTCTG+TTCTTCCT
ATATTTTGCCGTTGATAAACCAGGACTCAGGCTGGACCAAAGCTCACATGCTGACAGATCGGAAGAGCGTCGTGTAGGGAAAGAGTGTAGGAAGAAGTGAAAAGTTAGGTGGTCGTCTGATAAATAAAAGAAATATATCATACCTGATACAGCAATCACGACCTGTAAAGGATTAGTGGGGTGTTCACGGTGTCTGAAAAATGAAGATAGTGGTCCAGCTTGCAAAAAGCTTATGTAGTTTGCTAGGGAAG
+
ABBBBFFFFFBBGGGGGGGGGGHDA44B4FFG2GDH2FGHHGHHGHFHHHHGHHHFFHDF1E1AABGBAE1E>?G2FHECGEGFGHF4G3GD3F?FC@34443334442B3/?3//?//344B3B433B3?C23B?3333?F2<2@22>F@22@B2?C1</AC/0==D1FG0F1>G1FC.-<-<.C0C.:C.::C0;000..<0;B000900;90;09/00/.099/.9.;0;0000;////////.9;.:
@M03495:530:000000000-LYBTV:1:1106:12608:7933 2:N:0:GTGCTCTG+TTCTTCCT
ATATTTTGCCGTTGATAAACCAGCTAATCCTGAAAAAAAAATCAAAGCTAAAAACTACAATGCTAAGACCACGATGTGACTGCTATCAAAGTTAGATATATATGTAAATTATTCATCTGTCAAATCCTAGAATTATATCATACCTGCTCCAGCAATCACGACCTGTAATGGTTTAGTGGGTTGTTCACTGTTTCTGAAAAATGAAGATAGTTGTCCAGCTTCCAAAGAGTTTATTGTGTTTTATAGTGGAG
+
BBBBADDFFFD2EAGCGAGGGGHGHHHFFGGGHHHHFEGGGG3FG3AEGBFG3EAAGGFHHGFFGF3GFBFHDEEC1BF@433BFDCGEFFG4F4GBGGFFGHGBFFGF4FF4FGFHHHFFHFFGGGHHHHHEHBDFFHHHHFCGH0BB1BC00@@F1FAA@DDF?FDGH1GFFH111<CAFCDHFFFHFGG=DDFG<<D.GFFG0CGFHH0G00;0C::00:000/;C0CFFFFFGFFFFB0;9B0C.09
@M03495:530:000000000-LYBTV:1:1106:10755:7941 2:N:0:GTGCTCTG+TTCTTCCT
ATATTTTGCCGTTGATAAACCACCCTCCCTGTGGTCGTTATCTTGCTCCTTCTGTCGTCAACGAATTTACTAATTCCAAAGCTCACATGCTGACAGATCGGAAGAGCGTCGTGTAGGGAAAGAGTGTAGGAAGAAGTGTAGATCTCGGGGGTCGGCGGATCATTACAAAAAAAAAAAGAGAAAATAATAATAGTAGAAAGAGACACAACAACACAGAGGACTAGAGAGATTAACTATGAAACCAGAGGAAA
+
BCCCEFFFFFDBGGGGGGGGGGGGGHHGGHHHHHHHGGGHHHHHHHHHHHHHHHHHGGGHGHGGGHHHHHHHHHHHHHHHHHHHGHHHHHHHHHHHHHHGGGGGFGHGGGGFGHHHHGHHHHFGDFGDHHHHHHHHFG2>FF22@2FF/A@-.<--<----.<111<1CAE--A--99./:00<<01<1<11<1111110///////.<..<....0/...</0001.91111111:<111::.....:</
@M03495:530:000000000-LYBTV:1:1106:15747:7960 2:N:0:GTGCTCTG+TTCTTCCT
ATATTTTGCCGTTGATAAACCAGTCCAAAGCTCACATGCTGACAGATCGGAAGAGCGTCGTGTAGGGAAAGAGTGTAGGAAGAAGTGTAGATCTCGGTGGGCGCCGGATCATTAAAAAAAAAAAAAAAGGAGAAGAAGAGGGAGAAGGAGTACGCATAAGATAAAATAAGTCAGAGCGAGAAACTAGAAAAAGGATAAGAAAAGTCGATGAGCAGGAGAAGAGAGATAGAGAAAAGTAGATGTGTTAGAAA
+
BBCCCFFFFFBBEGGGGGGGGGHHHHHFGGHHHHHHHHHHHHHHHHHHHGFGGHHHGGGFEFGHHHGBFGHFHFGGHHHHHHHHHFG4DB44@@BGF?ED/1>/>/////B33?33??CB@@C--<--../.../0//0......./...//1.....11<11111101111111<<--9-90/110011/.../000011///019..11000/....<<::/..1:111100//01<111111/:1111
@M03495:530:000000000-LYBTV:1:1106:19671:7971 2:N:0:GTGCTCTG+TTCTTCCT
ATATTTTGCCGTTGATAAACCAGGACTCAGGCTGGACCAAAGCTCACATGCTGACAGATCGGAAGAGCGTCGTGTAGGGAAAGAGTGTAGGAAGAAGTGTAGATCTCGGTGGTCGGCGTAGCATTAAAAAAAAAAAAAAAGTAGAGAGTGAAGGTAAAGAGAACAGTAGTAAAATAGTGGACACATGACATTAATGAGCAGGAGACATATGACCTGTGCAGAAGTTACACGTCAGAAGCACCGACGCTCAA
+
BBCCCFFFFFC>FGGGGGGGGGHGHHHHHHHHHHGHHHHHHHHHHHGHHHHHHGHHHHHHHGEGGHHHGGGGGGHHHHGGGHHGHHHHHHHHGHGHHFGBD34444??F>EF/3<///////B3D22FDFD/<->--A-<.000000.<000000000<0//00</0000000000000.000./<000::000000000/...../00000000/00000:/0000000....<00000/.-<-<-..90
@M03495:530:000000000-LYBTV:1:1106:27438:8011 2:N:0:GTGCTCTG+TTCTTCCT
ATATTTTGCCGTTGATAAACCAGCTAATTCCAAAGCTCACATGCTGACAGATCGGAAGAGCGTCGTGTCGGGAAAGAGTGTAGGAAGAAGTGCAGATGTGGGCGGTCGCCGTTGCACTAATAAAGCAACTACTGTCTCTGCACGTGGCTCGGACGCCATCTCCCAGACCTGGGTGCGTCCATTTCCCCCTGCTCCCCCTCCTCGCCCGACCATCGAGTGGACTCGCGCAGCTGATGTGCATCGCTGCACCC
+
@AAAAFFFF1D1AEGGF3FD10BF1F13F3DG3FFHHHHHGHGHHHHHBG0FHGFG/FCGCEE///A/0B/>EEHHHHHH1@11110B001112@111@11//>EE/>/////?/@111112111110<0111111?111111.0<.-<<<-<----.:/;00/;0..99/../9;-.-;.000000/;-.-///-------------;--99/-/-/--9///--9----/999///////-----///;
@M03495:530:000000000-LYBTV:1:1106:21689:8018 2:N:0:GTGCTCTG+TTCTTCCT
ATATTTTGCCGTTGATAAACCAGTCACAACCACTTCTTGCCCTCCAAAGCTCACATGCTGACAGATCGGAAGAGCGTCGTGTAGGGAAAGAGTGTAGGAAGAAGTGTAGATCTCGGTGGTCGGCGGGTCGTTAAAAAAAAAAGAAGACAAGAAAGTAAGGGGGGCCAGCACAATGATATATTATTGCCTAGAGATAGACAAGAACACCACGAATACTAGAGATACGCTAACAACGAAGCGGTATAACGAAT
+
BBCCCFFFFFCAGGGGGGGGGGHHHHHHHGGGGHHHHHHHHHHHGHHHHHHHHHHHHHHHHHHHHHHHGGGGGHHGGGGFGHHG@FFGHHHHFFBGHHHHHGHFDB44B44?D40?/??/3>//////--<.<.1<0@@---.;./0///.///00;;C0.-----...9.//00000090000000009/000000000/./////.;..-...0000000;00.;.../00.-...---...0009...
@M03495:530:000000000-LYBTV:1:1106:22973:8046 2:N:0:GTGCTCTG+TTCTTCCT
ATATTTTGCCGTTGATAAACCAGCTAATCCTGAAAAAAAAATCAAAGCTAAAAACTACAATGCTAAGACCACGATGTGACTGCTATCAAAGTTAGATATATATGTAAATTATTCATCTGTCAAATCCTAGAATTATATCATACCTGCTCCAGCAATCACGACCTGTAATGGTTTAGTGGGTTGTTCACTGTTTCTGAAAAATGAAGATAGTTGTCCAGCTTCCAAAAAGTTTATTGTGTTTTCTAGTGGAG
+
AAAAAFFFFFD>EE1FGGGGGGHHFHFH1EGHEFHHHCCEEHHHHHHEGHFEEGEHHHHHHHHGHHHHHHHHGEHACGHHBGGGHHFHHBGHFHHHHHHHHHHHGHHHHHHHHHEHHHGHHHGHGGGHHEEGFHGGHHHHHHGGGHHHEHHHHHHHGHHGCCCGHHGHHHHFGHHHGGHHGGGGHGGHGFGG=DGGHHFHHHHHB00;CHHBFHCFFH/GEBGHBGH.CBBBGFGGFF9CFFFGBFGFGBA
@M03495:530:000000000-LYBTV:1:1106:5315:8048 2:N:0:GTGCTCTG+TTCTTCCT
ATATTTTGCCGTTGATAAACCACCCTCCCTGTGGTCGTTATCTTGCTCCTTCTGTCGTCAACGAATTTACTAATTCCAAAGCTCACATGCTGACAGATCGGAAGAGCGTCGTGTAGGGAAAGAGTGTAGGAAGAAGTGTAGAACTCGGTGGTCGCCGTGTCATTAAAAAAAAAAAGAAAAAGAAAGGATAGAAAAGAGCAGCAATCGAGACAAGTGATAGCAGATGGGACAGAGTAGTCTATACCTGAAGA
+
AABBBFFFFFCAEGGGGGGGGGGGGHHFDGHHHHGGGGGHGHHHHHHHHHHHHHHHGGGHGHGGGHHHHHHHHHHHHHHHHHHHGHHHGHGHHHHHHHHFGGGGFGHGEGGGEEHGHGGHHHHHDFGHHHGHHHGBBG2>>22D22/B</C?1</?<-->0><DG111><ACC-;.9.9/.99./0./0;;000/;.//0//.90:..9..//.00000;000;090./.../9;09990000000:/000
@M03495:530:000000000-LYBTV:1:1106:24793:8050 2:N:0:GTGCTCTG+TTCTTCCT
ATATTTTGCCGTTGATAAACCAAAGCTCACATGCTGACAGATCGGAAGAGCGTCGTGTAGGGAAAGAGTGTAGGAAGAAGTGGAGATCTCGGTGGTCGGCGGGTCAATAAAAAAAAAACAAGGATAGAGCTGCTTGTGACCTGATATTGGGAAAAGAAAAAGAGAGAAGTAACTATTCGTACATAGCAACGCTGAAGAGCTGGCTGATGCCACGGACGGCGTGAGCGAGACCCAGTGCCACACGTATGCTG
+
DCDDCFFFFFCAEGGGGGGGGGHHHHHHHHHHGHHHHHHHHHHHGGFGHHHGEGGEGHHHHGHHHHHHDBFGFBGHFHHF@G33?B3B44BF1?E13>/>E////02>2>221>@ACC..</<.0<0000000000.00000//000000..0://.;//:..//..0/000000000///..;:0000;-9.;.000./:0/./..000:00----------..0----.....000000.:-:/0/000
@M03495:530:000000000-LYBTV:1:1106:19399:8130 2:N:0:GTGCTCTG+TTCTTCCT
ATATTTTGCCGTTGATAAACCAGTCTCCAAAGCTCACATGCTGACAGATCGGAAGAGCGTCGTGTAGGGAAAGAGTGTAGGAAGAAGTGTAGATCTCGGTGGGCGCCGGATCATTAAAAAAAAAAAAAAAAAAAAGTAATGAGGATGAGGAGGTGAGAAGACAACAAGAAAGAAGGAAGAGAGTAAAGAACAAAGAGCTACTCAGGTATGGAGAAGTGTGTAGAGTCATGGAATGAACAAGTAGATAGACA
+
ABCCCFFFFFEBGGGGGGGGGGHHHHHHHHHHHHHHHHHHHHHHHHHHHHHGFFGHHHGGGGGGHHHFGGGHHHHHGGHHHGHHGHHDB@GG444B4B?1??//>//<////?3B33BGFG@CG/-<<<---<--.011111:/0<000/0.<<.1.11/0/:/...:///0:./../.../.01111<.///<////0000010/1110/1/:./:01<.1111:0111000000111//111:111<01
@M03495:530:000000000-LYBTV:1:1106:9569:8151 2:N:0:GTGCTCTG+TTCTTCCT
ATATTTTGCCGTTGATAAACCAGAACCATCCAAAGCTCACATGCTGACAGATCGGAAGAGCGTCGTGTAGGGAAAGAGTGTAGGAAGAAGTGGAGATCTCGGTGGGCGCCGGATCATTAAAAAAAAAACACAACAGAACCGAGAGAGAGGCCCGTGAAGAAACCAAAAAGAAAACGTGCACAGGCTAGAAGACAACAGCAATGAATTAAGAACAGTGGTCTTTGGAGTATATCAGGGTGACGTGTATAACC
+
BBBCCFFFFFCAFGGGGGGGGGHHHGHFFGHHHHHGHHHHHHHHHHHHHHGHHHGEGGHHHGFEEEEB2DGFHHHHHHHHHHHHFBCEFFFG3@?33344?C1?E//>///////03BDDF>2BC<<C..0...>/</<.-----......;.--...;0;9/.9......./9;-:...;9/..././://///../9///////////;//;//////////////////////./../...///////
@M03495:530:000000000-LYBTV:1:1106:20704:8151 2:N:0:GTGCTCTG+TTCTTCCT
ATATTTTGCCGTTGATAAACCAGTCAGGAGTCCAAAGCTCACATGCTGACAGATCGGAAGAGCGTCGTGTAGGGAAAGAGTGTAGGAAGAAGTGTAGATCTCGGTGGGGGCCGGGTCATTAAAAAAAAAAAAAAAATGTAGTACAGAGTCAAGCAACAAGAGAGTGGAATAGAGAGTATGAAATCACTCAACTATATGTTAGATATCGAATAGAGTAGTAACAATGCTATCACATCGTAGCAGTATTGAGC
+
>BBCCFFFFFDBGGGGGGGGGGHHHHHHFFHHHHHHHHHHHHHHHHHBDGHHHHHHGGGGHHHGGGGEEGHHHGHHHHFHGHGHDHHHFGHH4B44B44BB4BF?EE//</<<</</022@22D2>@?@@D-<-:-.:<111111:1<101100//.../:./.01.<0<0011:.<111111110<11/0:10<1<11:1<B1111../0.01111111:<1<000111/11010.<...101111<1<0
@M03495:530:000000000-LYBTV:1:1106:26854:8163 2:N:0:GTGCTCTG+TTCTTCCT
ATATTTTGCCGTTGATAAACCAGCTAATCCTGAAAAAAAAATCAAAGCTAAAAACTACAATGCTAAGACCACGATGTGACTGCTATCAAAGTTAGATATATATGTAAATTATTCATCTGTCAAATCCTAGAATTATATCATACCTGCTCCAGCAATCACGACCTGTAATGGTTTAGTGGGTTGTTCACTGTTTCTGAAAAATGAAGATAGTTGTCCAGCTTCCAAAAAGTTTATTGTGTTTTCTAGTGGAG
+
AABBBFFBFFBAGGGGGGGGGAGHHFHHHGGHGGHHHGGGGHHHHHHHHGFFHGGHHHHHHHHHHFHHHGHHGGHGHHGHHGHHHHFGHHHHHHHHBGFGGHHHFGHHHFHHFHHHHHHHHHHHGGFHHHHHHHHHHHHHHHFFHHGGHHHHHHFFFCHDGGCGHFHHHHE?1GHHDGHHFGGGHGHGHHFHDGFHHBGFACFFFHBGFFGHHHCHHFBGGC;GF;GEEFGFGFGEGG;FFC0FGGGGE0C
@M03495:530:000000000-LYBTV:1:1106:23644:8164 2:N:0:GTGCTCTG+TTCTTCCT
ATATTTTGCCGTTGATAAACCAGGACTCAGGCGGACCAAAGCTCACATGCTGACAGATCGGAAGAGCGTCGTGTAGGGAAAGAGTGTAGGAAGAAGTGTAGATCTCGGTGGGGGGCGGATCATTAAAAAAAAAAAAAAAGGAGACGTCGCCGGATGACAAGAAGACAGAAACAGTATGATAATTATAACGTCGAACGATTCTGACTTCGAAACGCCTGACTGGCGATCAGTGCACTACGACGAGCCCGTAT
+
CCCCCFFFFFCAGGGGGGGGGGHGHHHHHHHHGGGGGHHHHHHHHHHHHHHHHHHHHHGHGEGGHHHGEEE>EFHHHGGHHHHGBFFGFHHHEAGGGFE4B4444?B?<<E//>--:----:;00:;0;;=9@B-9-;;.:/;.....:-.---.-0000.///0:B//00://00000000000000:./.-9..-...00:000009..:-.--:.//00..--:.;:;000000/:..-----.---.
@M03495:530:000000000-LYBTV:1:1106:20928:8172 2:N:0:GTGCTCTG+TTCTTCCT
ATATTTTGCCGTTGATAACCACCCTCCCTGTGGTCGTTATCTTGCTCCTTCTGTCGTCAACGAATTTACTAATTCCAAAGCTCACATGCTGACAGATCGGAAGAGCGTCGTGTAGGGAAAGAGTGTAGGAAGAAGTGGAGATCTCGGTGGGCGGCGGAGCAGTAAAAAAAAAACAAAAGAAGACCAAGATAAAAATGAGAATAACAGAGGAATAACTCTACAAGCTGTCGAGTAAACTAATATAAGTACAA
+
3AABCFFFFFCAEGGGGGGGGGGGHHGGHHHHHHHGGGGHHHHHHHHHHHHHHHHGGGHGHGGGHHHGHHHGHHHHHHHHHHHGHHHHHHHHHHHHHHHGGGGHHHGGGGGG?FFGGGHHGHHHHHHHHGHHG2G322B/222>>FE/?E/=>--<----./0;0090A--:9...../../0///.9.0000;0.000:0000000//../0000000000;0.0000..90:90000000000000000
@M03495:530:000000000-LYBTV:1:1106:9969:8172 2:N:0:GTGCTCTG+TTCTTCCT
ATATTTTGCCGTTGATAAACCAGCTAATCCTGAAAAAAAAATCAAAGCTAAAAACTACAATGCTAAGACCACGATGTGACTGCTACCAAAGTTAGATATATATGTAAATTATTCATCTGTCAAATCCTAGAATTATATCATACCTGCTCCAGCAATCACGACCTGTAATGGTTTAGTGGGTTGTTCACTGTTTCTGAAAAATGAAGATAGTTGTCCAGCTTCCAAAAAGTTTATTGTGTTTTCTAGTGGAG
+
>AAAAFFFFFBAEGGGGGFGGGHHHHHHHFGHGHHHCEFCFGHGHHHGHHHHGHEHHHHHHHGGH5EGHGHHGFGGGHHGFFBGHFHHHHGGHGHHFFGHHHHHBGHHEHHHGFGGHHHHHHEHBFHHGHHHHHHHHGHHHHHGHHGHFFHGHGHHHFHCEGGGHHHGFGFDHFFGFGGHDFGGHH0DHHDGDFGHEBDD.=GFFGCGGCCHHHGHFHEHFCCCC0AAEBFFFFFFFG;CF/BF;0;0909
@M03495:530:000000000-LYBTV:1:1106:21464:8188 2:N:0:GTGCTCTG+TTCTTCCT
ATATTTTGCCGTTGATAAACCAGCTAATCCTGAAAAAAAAATCAAAGCTAAAAACTACAATGCTAAGACCACGATGTGACTGCTATCAAAGTTAGATATATATGTAAATTATTCATCTGTCAAATCCTAGAATTATATCATACCTGCTCCAGCAATCACGACCTGTAATGGTTTAGTGGGTTGTTCACTGTTTCTGAAAAATGAAGATAGTTGTCCAGCTTCCAAAAAGTTTATTGTGTTTTCTAGTGGAG
+
BBBBBFFBFFB>EFCGGFGGGGHHHGHFBGDGGHCAGE?EGHCFHFDBFFGEB3AAG3GGGHEFHBHDDGHHGGHEGGFEGH3FGHFHHHHHHHFEHHHHHHHHEFHHHHHGHFGFHHHHEHFH??FHGFBGHHHHFHHHHHFHGFGCHHFHBFGHFGCDEFGGHHFHFHHFGFF11<<FCC->GFHHHHHF0=<DDGGFFHH0DCCC0FHBFHCGFGBGBGFB0:.ADFGGFFGGFGC9:BFGFBFFF0A
@M03495:530:000000000-LYBTV:1:1106:9903:8216 2:N:0:GTGCTCTG+TTCTTCCT
ATATTTTGCCGTTGATAAACCACCCTCCCTGTTAGCTGCCATAGCAATGTCACAACCACTTCTTGCCCTCCAAAGCTCACATGCTGACAGATCGGAAGAGCGTCGTGTAGGGCAAGAGTGTAGGAAGAAGTGAAGATCACGGGGGGGGGCGGGGAAAGAGAGAAGAAAAAAGAATAGATATACGAGGCGAGAGGCTCTTAGTAGAACAAAAAGAAACATGTAAGATACATACAAGACAACAATGTTGATCG
+
AAABBFFFFFBAEFGGGGGGGGGDGHGA2EGHCGAFGHGAGHHFHHFHFGHBGFHDEFFGGHBFGHHHGHGHFFBFFGGHFFGGEG5FGCGHHHDGGG11FEGGGGGFEFBF2?FC2BFG4BGH3?B0B??23B33332B///><------9---.../9.../;//9..-...///////:/...-------.;..////99/////.......////////////////9///../..;.////9/9/.
@M03495:530:000000000-LYBTV:1:1106:4900:8220 2:N:0:GTGCTCTG+TTCTTCCT
ATATTTTGCCGTTGATAAACCAGCTAATCCTGAAAAAAAAATCAAAGCTAAAAACTACAATGCTAAGACCACGATGTGACTGCTATCAAAGTTAGATATATATGTAAATTATTCATCTGTCAAATCCTAGAATTATATCATACCTGCTCCAGCAATCACGACCTGTAATGGTTTAGTGGGTTGTTCACTGTTTCTGAAAAATGAAGATAGTTGTCCAGCTTCCAAAAAGTTTATTGTGTTTTCTAGTGGAG
+
1>AAAFFDF1D1EEGGG3E110AGHFFHBFGG1B1GHGEAEGHGHGEHHHHHE1AFHHHHHHHGHDFG1BGHGGEGGHFFFGFHGBCHE@FFHFFFFDGHGFGG>FGHHHHHHHGFHHHHHHBF2BFGFHHGGHFHFHHFBGHHHHGGGGHHFHHFHHHGGGGGHHFFFGF1FGCG1>GHACCGGH1GFGD<0=DGGBDGGGFDGHCGFHHFHHHFFFCHCHHHCFCEFGEBBFFFBF;CB/0CBB00C0E
@M03495:530:000000000-LYBTV:1:1106:24810:8237 2:N:0:GTGCTCTG+TTCTTCCT
ATATTTTGCCGTTGATAAACCAGAGGACTCAGGCTGGACCAAAGCTCACATGCTGACAGATCGGAAGAGCGTCGTGTAGGGAAAGAGTGTAGGAAGAAGTGTAGATCTCGGGGGGCGCCGGGTCCTTAAAAAAAAAAAAAGAAGAAAAACAACACGGAAAAGTATAACAGAAGAAGAACGAGAATAACATTAAAGCAGCGGTCATGTAGAGATCCAGTCATGTACCGAGAAGTCACAGCTAGCGAGCAGCA
+
CCDECFFFFFDBEGGGGGGGGGHHHGHGHHHHGHHHGHGHHHHHHHGHHHHHHHHHHHHHHHHGGGGFGHGFGGGGHHHHGFHHHHHGHHGHHHHGHHHGF4?B444440?/<B:-<-----.<.0<11110<<<@@-<-.../0///......<.--.-/<01111100/0<0//</<.....0110011111110//--<-.1111:<1110000:0011<1<1..<-./111111.<1:0-----//.
@M03495:530:000000000-LYBTV:1:1106:24047:8255 2:N:0:GTGCTCTG+TTCTTCCT
ATATTTTGCCGTTGATAAACCACCCTCCCTGTGGTCGTTATCTTGCTCCTTCTGTCGTCAACGAATTTACTAATTCCAAAGCTCACATGCTGACAGATCGGAAGAGCGTCGTGTAGGGAAAGAGTGTAGGAAGAAGTGTAGTATTGTGTGGTCGCGGGGTCATTAAAAAAAAGAGAAAGTGAAGTATGAGTCTAGACATTTTATTTCAACCATTGACTGGCACAAATGCAACTAGCCACCCAGCTTCCTTC
+
>AAABFFFFFBAEGGGGGGGGAFGGHGEEGHFFFFGGGFHHHHHHDHFGHHHHHHHGGGHGHCEFGHHGHHHHGHGHHHHEHFGBBGHHHHHBFGH3GHHCG?EFGGFEEGEEHHHHEFFCAFG3BFHEGDGHA2BBFD2@222>22@2@AFF////---..0;;00:0;--.:;//9/00;0000;0;B0000000000000;00B///../;///9/.A./...9///////////......///////
@M03495:530:000000000-LYBTV:1:1106:6686:8257 2:N:0:GTGCTCTG+TTCTTCCT
ATATTTTGCCGTTGATAAACCAGCTAATCCTGAAAAAAAAATCAAAGCTAAAAACTACAATGCTAAGACCACGATGTGACTGCTATCAAAGTTAGATATATATGTAAATTATTCATCTGTCAAATCCTAGAATTATATCATACCTGCTCCAGCAATCACGACCTGTAATGGTTTAGTGGGTTGTTCACTGTTTCTGAAAAATGAAGATAGTTGTCCAGCTTCCAAAAAGTTTATTGTGTTTTCTAGTGGAG
+
BBBCBFFFFFCAGGGGGGGGGGHHHHHHGFHHHGHHHGGGGHHGHHHFHHHHHHGGHHHHHHHHHHHHFGHHGGHGFHHHHHFHGHHHHHGGHHFHHHHHGHHHGHHHHHHHHHHHHHHHHHHHHHHHHHHHHHHHHHHHHHHGGHHHGHFHGHHHHHHGGGGGHGHGHHHGHHHHFGHHGGGGHHHHHHHHHFGHHHHHFCGHHHHHGHHGHHHFHHHFCGCGHF.CFFFGGGEFFFCFGFFGF0;FABE
@M03495:530:000000000-LYBTV:1:1106:21263:8258 2:N:0:GTGCTCTG+TTCTTCCT
ATATTTTGCCGTTGATAAACCAGCTAATCCTGAAAAAAAAATCAAAGCTAAAAACTACAATGCTAAGACCACGATGTGACTGCTATCAAAGTTAGATATATATGTAAATTATTCATCTGTCAAATCCTAGAATTATATCATACCTGCTCCAGCAATCACGACCTGTAATGGTTTAGTGGGTTGTTCACTGTTTCTGAAAAATGAAGATAGTTGTCCAGCTTCCAAAAAGTTTATTGTGTTTTCTAGTGGAG
+
ABBBBFFFFFB>EGGGGGGGGGHHHHHGHHHHFHHHFFGGGHHHHHGHHHHHHHGGHHHHGHHHHHHHHHHHGGHGHGHHHHFHGHHHHHHHHHHHHHHGHHHHFHHHHHHHHGHHHHHHHHHHHGGHFHHHHHHHHHHHHGFHFHFHHHHHHHGHHHH?EGCGGHHGGHHGHHHF=FGHDGGGHHHHHHHHDGGHHHHHFHFEGHHGHHHFHHGHHHGFGHGHFGHGGGGGGGGGGFFFFFGGGGGGFF?
@M03495:530:000000000-LYBTV:1:1106:4562:8271 2:N:0:GTGCTCTG+TTCTTCCT
ATATTTTGCCGTTGATAAACCAGGACTCAGGCTGGACCAAAGCTCACATGCTGACAGATCGGAAGAGCGTCGTGTAGGGAAAGAGTGTAGGAAGAAGTGGAGGGCTCGGGGGGGGGCGGAGCATTAAAAAAAAAAAAAAGGTAAAGCAAGGGGATGGAGAGAAGAAGAAATAAACAAAAAAATTAGAACAGTGACGTACCAATACGAAAGCACGTGTAAAGACACGACATGGCAGAGAATAAAGAAAAGAG
+
ABCBCFFFFFCAGGGGGGGGGGHGHHHHHHGHFGGHHHHHHHHHGHHHHHHHHEGHHHFHHGEGGGHGGGGGGGHHHHGGHHHHHBF4FGHHHHAHFEG33?///B?>E/>C----::----;:///::/--@D-----..////;/;//..-...9///..://B///////://...9--./;//:////;/:.....//9/:9....//;-..;////////.---9//./..;////////.///9/
@M03495:530:000000000-LYBTV:1:1106:13299:8292 2:N:0:GTGCTCTG+TTCTTCCT
ATATTTTGCCGTTGATAAACCAAAGCTCACATGCTGACAGATCGGAAGAGCGTCGTGTAGGGAAAGAGTGTAGGAAGAAGTGTAGATCTCGGGGGGCGCCGGATAATTAAAAAAAAAAAAAAAAGAAAGAGCAAAGTGAAGTAGAGAATGAGATAAGAACAAAACAGAAAGTAATCACAAGATACAGATACAGACTACGGATACGATGAGCAACATCAGCAAAGTATACGCGGAAAACATCAAGTAGGTGA
+
BCCCCFFFFFEBFGGGGGGGGGHHHHHHHHHHHHHHHHHHGHHHGGGEFHHGGGGGGHHHHGFHHHHHGGHHHHHHEHHHFB4B3444B4FG///-<--<---..:111<1:CFDAFA<@<-@<<9./0///0/0<11111111111001011111011///:...//000111111000./011:1<1111<<.0</.<...0....:000<<.:0<001/0/11111..-----//.000001<1010:
@M03495:530:000000000-LYBTV:1:1106:12596:8307 2:N:0:GTGCTCTG+TTCTTCCT
ATATTTTGCCGTTGATAAACCAGCTAATCCTGAAAAAAAAATCAAAGCTAAAAACTACAATGCTAAGACCACGATGTGACTGCTATCAAAGTTAGATATATATGTAAATTATTCATCTGTCAAATCCTAGAATTATATCATACCTGCTCCAGCAATCACGACCTGTAATGGTTTAGTGGGTTGTTCACTGTTTCTGAAAAATGAAGATAGTTGTCCAGCTTCCAAAAAGTTTATTGTGTTTTCTAGTGGAG
+
AABCCFFFFFCBGGGGGGGGGGHGHHHHHHHHGHHHFGGGGHHHHHHHHHHFHHGHHHHHHHHHHGHHHHHHGGHGHHHHHGGHHHHHHHHHHHHHHHHHHHHHHHHHHGHHHHHHHHHHHHHHHHHHHHHHGHHHHHHHHHGFGHHFHHHHGHHHGHHGECGGGHHHHHHHHHHF<>CHGGGGHHGHHHHGDGGHHGFHHGHHHGHHFHHHHHGFHFHHHHGFFGHEDFGFGFGGFGFFFFGGGGGGA0A
@M03495:530:000000000-LYBTV:1:1106:11858:8329 2:N:0:GTGCTCTG+TTCTTCCT
ATATTTTGCCGTTGATAAACCAGCTAATCCTGAAAAAAAAATCAAAGCTAAAAACTACAATGCTAAGACCACGATGTGACTGCTATCAAAGTTAGATATATATGTAAATTATTCATCTGTCAAATCCTAGAATTATATCATACCTGCTCCAGCAATCACGACCTGTAATGGTTTAGTGGGTTGTTCACTGTTTCTGAAAAATGAAGATAGTTGTCCAGCTTCCAAAAAGTTTATTGTGTTTTCTAGTGGAG
+
AABCBFFFFFCAEEGGGGGGGGHGHGHHHHFHHHHHHGGFCHFHHHEHHHGHHHGHHHHHHHHHHHHHHHHHGGHGFFHGHHEHHHHHHHHFHHHHHHHHHHHHHHHHHHHHHHHHHHHHHHHHHGHHHHHHHHHHHHHHHHHFHHHHHHHHHHHHHHHGGGGGHGHHGHHGGHHHFGFHAFGGHHHHHHGH=DHHHFDGHHHGGGGHHHGHHHGHHGGFHGHEFB.CFFGGFGGGGGCFBFFGBGFGGFG
@M03495:530:000000000-LYBTV:1:1106:16503:8346 2:N:0:GTGCTCTG+TTCTTCCT
ATATTTTGCCGTTGATAAACCAGGACTCAGGCTGGACCAAAGCTCACATGCTGACAGATCGGAAGAGCGTCGTGTAGGGAAAGAGTGTAGGAAGAAGTGTAGATCTCGGGGGTGGGCGGATCATTAAAAAAAAAAAAAGAGGAGAAGAGAGTAGAGGGGCGATCAGCGAAAAGAACGAATACATATCAACGCGTAGCATAAGTAAGAGTAACCGGACGCGTAGATTGAAACAGTGAGTGATTGACAAGGTA
+
ABBCCFFFFFDBGGGGGGGGGGHGHHHHHHHHHHGHHHGHHHGHHHHHHHHHHHHHHHHHHGFGGHHHGGGGFGHHHHGHHHHHHHHGHHHGHHHEHFH4@3@4?4DBF//<//<///--->G1111=<0ACC@@---..<.:.9./0./901111:<--9--..00.----/<./.....001111<1/.-----.111111111101111:-------<--.:1<0110//:11:1011110111<.<1
@M03495:530:000000000-LYBTV:1:1106:9718:8354 2:N:0:GTGCTCTG+TTCTTCCT
ATATTTTGCCGTTGATAAACCAGGGACTCCAAAGCTCACATGCTGACAGATCGGAAGAGCGTCGTGTAGGGAAAGAGTGTAGGAAGAAGTGTAGAGCTCGGGGGGGGCCGTATCATTAAAAAAACAAGAACAAGAACGTAGGGATAGGGGCGAGGGATGGTAACTGAACACTGGGGAGAGGGCAGGCGCTCAGACGAAGCAGACATCACCAACGGGAAGAAAAAACCAAACGAGTGAAAGTGAGTGCGACA
+
BBBBBFFBFFBBGFGGGGGGGGHGGFGF4BGFFFHHFH3FHFFHFGHHEGFGHEEGGHHHGGGGFFF?53FHFHF3FEGFHHFH311B3@344B434B@E////--9--9-.../99////:@D.9..9/9/..;B....;../..//..--9---;...;///////;/.//..-.-9..;...-.--9..///--9.-9//..///9.99..-.;-..9/..9...9.9...;.//9///9////-.--
@M03495:530:000000000-LYBTV:1:1106:12157:8362 2:N:0:GTGCTCTG+TTCTTCCT
ATATTTTGCCGTTGATAAACCAGCTAATCCTGAAAAAAAAATCAAAGCTAAAAACTACAATGCTAAGACCACGATGTGACTGCTATCAAAGTTAGATATATATGTAAATTATTCATCTGTCAAATCCTAGAATTATATCATACCTGCTCCAGCAATCACGACCTGTAATGGTTTAGTGGGTTGTTCACTGTTTCTGAAAAATGAAGATAGTTGTCCAGCTTCCAAAAAGTTTATTGTGTTTTCTAGTGGAG
+
?AABCFFFFFBAEGGGGGFGGGHHHHHHHHHHHHHHHGGGGHHHHHGHHHBHEGGFHHHHGHHHHGHFHHHHGGHGFHHHHGEHFHHHFHHHHFFHHHHHHHHHFFGHHHHHHHFHHHHHHHHHFHHHHHHHHHHHHHHHHHHGHHGHHHHHHHHHGHHGGGGGFHGFGHHGHHHHFGGHGGGGHHGHHHHHDGHHHBGHHHHEGHCGGHHHHHBGHFCFFCGFFCGED9FGGFFGGGBFGGFGGFFFAFE
@M03495:530:000000000-LYBTV:1:1106:7921:8377 2:N:0:GTGCTCTG+TTCTTCCT
ATATTTTGCCGTTGATAAACCAGTCACAACCACTTCTTGCCCTCCAAAGCTCACATGCTGACAGATCGGAAGAGCGTCGTGTAGGGAAAGAGTGTAGGAAGAAGTGTAGATATCGGGGGTCGGCGGATCATTAAAAAAAAAAAAAATGAGAAAAGAGGAAGAATAACAAGCAGAAAGAGGAACGAGAAAAAAGAATACAATGAGGAGTGAACGATTACGCATAGAAAAAAATTAGAGAAGAGTAGACCTAA
+
ABCCDFFFFFDBGGGGGGGGGGHHHHHHHGGGGHHHHHHHHHHHGHHHHHGHHHHGHHHHHHHHHHHHGGGGHHHGGGGGGHHGEFFHHHHHGGFGHHHHHHHH4G44?4444B/>/////>///----<=111=1D@@-A--9--:<<1110//./../<./011000/.////00//../<.....0/.9...010001011/0./.<10.<...0..<<.0111/.--.0:01010/0.11111<000
@M03495:530:000000000-LYBTV:1:1106:24917:8384 2:N:0:GTGCTCTG+TTCTTCCT
ATATTTTGCCGTTGATAAACCAGGACTCAGGCTGGACCAAAGCTCACATGCTGACAGATCGGAAGAGCGTCGTGTAGGGAAAGAGTTAGGAAGAAGTGTAGATCTCGGGGGGGGGCGCATCATTTAAAAAAAAAAAAGAGTGGTGTTTGATGGAGTCGTCAGCAGTGTACACTAGAATGCTTACCGGCCGGCGCTACTTGGTGTTGATGCTCTCTGCGCGACGTCGTGGCCCGTCCACACCGCGCGCTGGG
+
3AABBFFFFFBAEGGGGGGGGGHGHHHHHHHHEHGHHHHFHHHHHHHHHHHHHFHHHHHHHGGGGHHHGGGGGGHGGHGFGHHHHHGGHHHHHHHFGG4B@444BFEE//>-99--9-;.-999/;/:/F=-@--9-..9//./.;.9://///;//-....//.9/9///;/9//////9;///.--------9--9///99A;9///////////;---99-.--..-..;999.9/.9------;-9.
@M03495:530:000000000-LYBTV:1:1106:23007:8396 2:N:0:GTGCTCTG+TTCTTCCT
ATATTTTGCCGTTGATAAACCAGGACTCAGGCTGGACCAAAGCTCACATGCTGACAGATCGGAAGAGCGTCGTGTAGGGAAAGAGTGTAGGAAGAAGTGTAGATATCGGGGGGGGGCGGATCATTAAAAAAAAAAGAAAAGGTGAAATAGGTCGGACACTGGGAAGAGAGAACTACTATAATGTACACGGAAAGGAATGAATAACAGTATCACAGAGTACAGCAAGATAGTGTGACTATCGCATGACAAGC
+
ABCCDFFFFFCBFGGGGGGGGGHGHHHGHHHHHHGHHGHHHHGHHHHHHHHHHGHHHHHHHGGGGHHHGGGGGGHHGHGFHHHFHHHHHGGHHHGHHFFB43444???E/<<-----<----<:11<1<0-<99@...//:.00101110011-----<00/.<0.../..001<01<1111:11111.--.-..//0001111000<<1111010/111110//:/011111111<111..<..00:1..
@M03495:530:000000000-LYBTV:1:1106:24684:8396 2:N:0:GTGCTCTG+TTCTTCCT
ATATTTTGCCGTTGATAAACCAGGACTCAGGCTGGACCAAAGCTCACATGCTGACAGATCGGAAGAGCGTCGTGTAGGGAAAGAGTGTAGGAAGAAGTGTAGATCACGGTGGTGGGCGGATCATTAAAAAAAAAAAAAAACGAAAGAACGTGCAGAGAATGCAGCACGAGCGTAGTACGGATCTAGATGTCTCATTACCAGGAACGATTCAAGACTGTCACACCAGGAGCTGTGCAATCTGCGCTACGTCC
+
BBCCCFFFFFCBGGGGGGGGGGHGHHHHHHHHHHGHHHHHHHGHHHHHHHHHHHHHHHHHHGGGGHHHGGGFEGHHHHGGGHHHHHHGHHHGHHFHHGH4B344B33?A//?</<//<////@2222?1?@C@C<-<:--.-.<.././.....11./00<1110..-.---9.-.11.9<.-::11111111<111:110../.....1111</1001111<.......<0:/1111<11<-<--9....
@M03495:530:000000000-LYBTV:1:1106:23720:8396 2:N:0:GTGCTCTG+TTCTTCCT
ATATTTTGCCGTTGATAAACCAGCTAATCCTGAAAAAAAAATCAAAGCTAAAAACTACAATGCTAAGACCACGATGTGACTGCTATCAAAGTTAGATATATATGTAAATTATTCATCTGTCAAATCCTAGAATTATATCATACCTGCTCCAGCAATCACGACCTGTAATGGTTTAGTGGGTTGTTCACTGTTTCTGAAAAATGAAGATAGTTGTCCAGCTTCCAAAAAGTTTATTGTGTTTTCTAGTGGAG
+
ABCBCFFFFFC>FGGGGGGGGGHHHHHFHFHHHHHHHGGGGHHFHHGHHHHGHGEGHFHHHHHGHFHHHHHHGGHGHFHHHHFHEDGHFGHFHHEHHGHHHHHHFHHHHGHHFHHHHHHHHHHHHGHHGHFHHHGHHHHHHHHGHHFHGHFCFGHHGHHDDGGGGHHHGHFFGHHHFFGHDGGGHHGHHHFG=DFHHHHHGHHFHGGHFHFFFHHFCFGGHHGHHCEEEBCFGGFFFF;CBCBGGGBFFFF
@M03495:530:000000000-LYBTV:1:1106:12194:8401 2:N:0:GTGCTCTG+TTCTTCCT
ATATTTTGCCGTTGATAAACCAGGGCGGCACCAAAGCTCACATGCTGACAGATCGGAAGAGCGTCGTGTAGGGAAAGAGTGTAGGAAGAAGTGTAGATCTCGGGGGTCGCCGGGTCATTAAAAAAAAAAAAAAAGAAAAAAAAGAAGGGGATAGAGAGAATGAGAATAAAAATATGAAAGAGATAGATAAGCTAAGATGGATAGAGCGAGAAAAGAAGTCAACAAAAAAAGAATAATAACTACAAGAGAGA
+
ABCCDFFFFFDAGGGGGGGGGGHGGGGGGGGGHHHHHHHHHHHHHHHHHHHHHHHGGGGHGHGEGGEGGGHHGHHHHHHHHHHHGFGGHHHGGEGB444?4FA/@B//<//>--.-<=DGD0DF<:-A99;:--...//.-;-.../..-.9::00:..0000000000000.0000;00///0:0000000:0000000/00;;00--:-.0//../000000.;..--...;0000;00000:::./..
@M03495:530:000000000-LYBTV:1:1106:24054:8433 2:N:0:GTGCTCTG+TTCTTCCT
ATATTTTGCCGTTGATAAACCAGTCAGGAGTCCAAAGCTCACATGCTGACAGATCGGAAGAGCGTCGTGTAGGGAAAGAGTGTAGGAAGAAGTGTAGATCTCGGGGGGCGCCGGATCATTAAAAAAAAAAAAAAAGGAAACAAAAGGAATGGATGTATCGTATTAACATAAGAGTGGATAACTTCGTCTCGAGTTTGGCACTCCTGCGCACAGTCGCCTTATTACATCGCCTGCACGACTATCTTTACAGA
+
ABBCCFFFFFB2AEGGGGGGGGHHHHHGGEHHFHHHHHHHHHHHHGHFGHHFHHHHGGFEGHHGGGGEAGHHHGHHGHHHHHFGHHFHHHHG4F443444FGHF/>E--@-:---.-;00:00:0;@B;B9----../;///..././/0900000000././000000:000000.90000000./..9/:;0.0:.000///0099---@/00.-;..:90;0000....../0..:.-000:0000;0
@M03495:530:000000000-LYBTV:1:1106:8433:8450 2:N:0:GTGCTCTG+TTCTTCCT
ATATTTTGCCGTTGATAAACCACCCTCCCTGTGGTCGTTATCTTGCTCCTTCTGTCGTCAACGAATTTACTAATTCCAAAGCTCACATGCTGACAGATCGGAAGAGCGTCGTGTAGGGAAAGAGTGTAGGAAGAAGTGTAGTGCTCGGGGGATGGCGGGTGATTAATAAAAGAAAGGATCGGCTGGCGCGCTCCAGCGGTCGACATAGCGTCGAGTCAGAAGAATACAATCGACTGACATCAGTTGTATGT
+
BBBBBFBFFFD2EFGGGFGGFGGGGHFAFFGHHHHHGG?GEFHHHHHHFEGGFEHHGGGHGHGGGEC5FGGFFGH5GFG5GHHC@GFHFHHGHGFFFGHHGDFEBFFEGAEEGGFFGFEGFF3BBBFDFBGDGGFCF?2@120>21<B//--...<@--;-.0;000099;0;.//./09..-.9..-.9--..//;--;----.9/9/9..--9/;////9/////////..9..///////;//////9
@M03495:530:000000000-LYBTV:1:1106:12154:8458 2:N:0:GTGCTCTG+TTCTTCCT
ATATTTTGCCGTTGATAAACCAAAGCTCACATGCTGACAGATCGGAAGAGCGTCGTGTAGGGAAAGAGTGTAGGAAGAAGTGTAGATCTCGGTGGGGGCCGTATCATTAAAAAAAAAAAAAAAAAAAATAACATGTGGTATCAGGATAGTGTCAAAAATAGAAAGAAACTGACGAAGCTGAATGTGAGGAAGCACAGGAACGAAGAAATGACACGAACAAGTTATAATATATAGAAAGCAGTAACATGTGT
+
CCCDDFFFFFDBGGGGGGGGGGHHHHHHHHHHHHHHGHHHHHHHGGGF2GHGEGGFGHHHHGHHHHHHHGGHHHHHHGHHGH4BB44BE4FF>?A//>/><//0BDGDB3D?BBC/AG/A--------.0000<0<00:0<00000000<0000000..<00<0</://<00<..-.<000000<000.0/.90<//../<.....</000000.-.--//00000<000:00000:0/0/0000000000
@M03495:530:000000000-LYBTV:1:1106:8282:8473 2:N:0:GTGCTCTG+TTCTTCCT
ATATTTTGCCGTTGATAAACCAGCTAATCCTGAAAAAAAAATCAAAGCTAAAAACTACAATGCTAAGACCACGATGTGACTGCTATCAAAGTTAGATATATATGTAAATTATTCATCTGTCAAATCCTAGAATTATATCATACCTGCTCCAGCAATCACGACCTGTAATGGTTTAGTGGGTTGTTCACTGTTTCTGAAAAATGAAGATAGTTGTCCAGCTTCCAAAAAGTTTATTGTGTTTTCTAGTGGAG
+
A>AAAFFFFFD>AEAAFAGEBAEGE1DG1FGH1FFB0EAEEGCFGGFBGHHD11ACGFCFGGFBF2EHHBGHG?/FG12FEF0BGHBGBDG@EFF1@FGFHGFH2BBFHBGFBGGHGFH2FF>1>B1EGHHHFHHEGFGFHFH0BDHHHG1FCFCGH1</</@/?F1FFGGGECHD=<GECECCCFHGHFDG0DGHHHDD.GFGFHGBGFCCGFCCCHGBGBHG0G.;EBFFGFFCBF;CFFGGG0;C.0:
@M03495:530:000000000-LYBTV:1:1106:3986:8499 2:N:0:GAGCTCTG+TTCTTCCT
ATATTTTGCCGTTGATAAACCAGCTAATCCTGAAAAAAAAATCAAAGCTAAAAACTACAATGCTAAGACCACGATGTGACTGCTATCAAAGTTAGATATATATGTAAATTATTCATCTGTCAAATCCTAGAATTATATCATACCTGCTCCAGCAATCACGACCTGTAATGGTTTAGTGGGTTGTTCACTGTTTCTGAAAAATGAAGATAGTTGTCCAGCTTCCAAAAAGTTTATTGTGTTTTCTAGTGGAG
+
AAAA?FF3D1A1AFGFGFGGGGHHFHHF1F3BFB1GF0E/EGHFH1D0BG1DG1EEGHEEHHHFF21@1B0FEGHCHH2@@B0BFGHGHFD1DGHFGHFEGHFHBF2FFEHHHGDFGFHF2D21F11FGGBGHHHFFHHFFH10GHFGFGFHFHBFGBFC/CGCHH11FB<<FGFF1>FC<.C<GDFGFFD<0DD0G00DHFH<<C00CCC:C:00CG/CG0C0;0..9CFGGBFGFF//C;;B00;C.;C
@M03495:530:000000000-LYBTV:1:1106:27565:8500 2:N:0:GTGCTCTG+TTCTTCCT
ATATTTTGCCGGTGATAAACCAGCTAATCCTGAAAAAAAAATCAAAGTTAAAAACTACAATGCTAAGAATACGATGTGACTGCTATCAAAGTTAGATATATATGTAAATTATTCATCTGTCAAATCCTAGAATTATATCATACATGCTCAAGCAATCACGACCTGTAATGGTTTAGTGGGTTGTTCACTGTTTCTGAAAACTGAAGATAGTTGTCAAGCTTGAAGTAAGATTATTGTGTTTTCTAGTGATG
+
AAAA1B331@D1AA13BFBA0AFFF1A3B31FDAEF0EAAFHFFHFF1F2AG1AA1BBGGBGFH22FHD1DE/E/>FFF22@011B0B@@EFGHHH22@222BE2FGB22FB2B22F2B2>FFB>F11GFGBBD12222>DDF1BF1B11B110<F11FC/B<E0<<<BD1<1<?1?1<..<-<<11BGHBD00==GBDG/<G00000::C0:G0000;/0/.0000000;;0;9;CF;9/90;9FCB009
@M03495:530:000000000-LYBTV:1:1106:14146:8501 2:N:0:GTGCTCTG+TTCTTCCT
ATATTTTGCCGTTGATAAACCAGGACTCAGGCTGGACCAAAGCTCACATGCTGACAGATCGGAAGAGCGTCGTGTAGGGAAAGAGTGTAGGAAGAAGTGTAGATCTCGGTGGTCGGCGGAGCATTAAAAAAAAAAGAAAGTTAAAAACAGGAACTACACATGACGAGGGGAGCGAAGCACAGACACCACAGAGAGTCTAACACAGGACGGGAAATAAAGGGACAGAGAATGTGACATATACTAGATCGCTT
+
>AABBFFFFFBAGGGGGGGGGGHGAGHHHHHHGGGHHHHHGHHHHHHHHHHHHGHHHHHHHGGGEAGHGGGGEGFHHHGFHHHHH@FBFHHFGHGHHFHDGD44?FGCE/?E/3/////////1?1111<AC<-<.<.//0<:0000.;/../.00://0;00/..----.-.--;--/:../;.......//..////////....9-;9;-.//////...../;./9/;///////;///9/;B....
@M03495:530:000000000-LYBTV:1:1106:13056:8501 2:N:0:GTGCTCTG+TTCTTCCT
ATATTTTGCCGTTGATAAACCAGCTAATCCTGAAAAAAAAATCAAAGCTAAAAACTACAATGCTAAGACCACGATGTGACTGCTATCAAAGTTAGATATATATGTAAATTATTCATCTGTCAAAACCTAGAATTATATCATACCTGCTCCAGCAATCACGACCTGTAATGGTTTAGCGGGTTGTTCACTGTTTCTGAAAAATGAAGATAGTTGTCCAGCTTCCAAAAAGTTTATTGTGTTTTCTAGTGGAG
+
1A1AADFFFFDA1EAGGD1GB0FEGCBE1FGH1FGHHGE/AFFGGF1BFF1FGB/GFFGD1BBDFEF11BBGEC/FC1@221FBH20FGB@1BGBFEF2@2@2@2BFGDGFG222>22FFFFFG1BECF1FFHH1GHHH2GG1<FGFHHHFHHHHGHFG??/>?<GHDFBGFGFF11>--ACCAGFDFDG==GCC0GF0;.CCC;00;:CFB0000;/:BF0/0;;A.A9FFFFFG0;CF/B0CF0F0.0;
@M03495:530:000000000-LYBTV:1:1106:19428:8536 2:N:0:GTGCTCTG+TTCTTCCT
ATATTTTGCCGTTGATAAACCAGGACTCAGGCTGGACCAAAGCTCACATGCTGACAGATCGGAAGAGCGTCGTGTAGGGAAAGAGTGTAGGAAGAAGTGTAGAAATCAGGGGCGAGCGGATGATTTTGAAAAACAAAATTGTGAAAAACTTAACAATCAAGTGATAAATTTTTAGTGGAAAATTACTCAAAACAAAACCACATTACTGATAAACAAACTCATGATTATCCCAACTCTATTGTACAACCACA
+
>AAAAFFFFFB>EEGFGGGGGGDFFHHFHGHGGGEHHHHHHHHHFHHGHFHHFHHHHHEFHGGGGHHB0EGFGGHFFHGFGFCFFGFBGDHHFFHGB434B3@4B433B3B//////////>111111/111</>.<0>111>11=10<0000==00<<0<=00000000000./0;.00:/0/C00;C/09..9.;..;C.0;00000000;00...00//////:BFF///.//9;//////;9/.;A.
@M03495:530:000000000-LYBTV:1:1106:6459:8570 2:N:0:GTGCTCTG+TTCTTCCT
ATATTTTGCCGTTGATAAACCAGGGACTCAGGCTGGACCAAAGCTCACATGCTGACAGATCGGAAGAGCGTCGTGTAGGGAAAGAGTGTAGGAAGAAGAGAACATATCGGTGGTGGGCGTAGGAGTAAAGAAAAAAAAAATATAGAGAGGAAGAGGTGTGAGAAGATCAGAATAGCAGACGCAGAAAAACGAAACGCAACGATCTGGCCAGAGCAACGTAGGGGCCATAACCAGACGCAAGAGAACCGATG
+
BBBBBFBFFDDAEEGGGFGFCGHGGFG44AFGHHHGHHFHHHHCFHFDGHHGGHHHHFHEFEEGEGFF2AE?E01?GGGG3FGB?BBFB@3@@GHGC33B2B333344?>/?<?/////////B22222220220//><-01=00000.../.<<./.0.0000/C00;00:000000/9-----///.;-..9-.---9-...9///./...///.-......--./:////.9.--9--...//.---.
@M03495:530:000000000-LYBTV:1:1106:24792:8580 2:N:0:GTGCTCTG+TTCTTCCT
ATATTTTGCCGTTGATAAACCAGGACTCAGGCTGGACCAAAGCTCACATGCTGACAGATCGGAAGAGCGTCGTGTAGGGAAAGAGTGTAGGAAGAAGTGTAGAGCTCGGCGGGCGCCGTATCATTAAAAAAAAACAAATTAGCAACAACCGGCATGCCGTATTGCGGCCACGTCTTGCGTTTCTGCGCTCCAGCATCGCGTGCACACTTGAGACGTCGATACCGCCTATACAGTCAGAGTGCAGCAGTGAA
+
AABCCFFFFFBBGGGGGGGGGGFGHHHF4FGHFGEHHHHHHHHHGHHHHHHHHDGHHHHGHGEEEFHF0AEEEFHFGFEF?EGFFBFBBFHFGA1GFDDBF343DBFFE//>////---<00<1100=00<---....0000/00....9-----.00-...;00.---:.-../.90-..:;009-:-..00//00.;---..00.;0000.0...-;..-0.--;.00:00000000090000:.;0:0
@M03495:530:000000000-LYBTV:1:1106:25205:8581 2:N:0:GTGCTCTG+TTCTTCCT
ATATTTTGCCGCTGATAAACCAGGACTCAGGCTGGACCAAAGCTCACATGCTGACAGATCGGAAGAGCGTCGTGTAGGGAAAGAGTGTAGGAAGAAGTGTAAGTCATCGTGGGTTACGTCTGATAAGGAAGAAACTTGAATTAGCATACAGGTGGCCAAATCGGTCTGGCAAGGTACTGATTTTGCAGTGACTCGTCTCACTATTTCTTTTATGTCCTGCGTTGACATTCATGCCTATTAGGTACTCTGTT
+
ABBBBFFFFBD2AEEGGFGGGGDGGGFCFGGH2FEHHH2A2FGHHHHHHGHHGFFHHFHHGD1FEHH201?EFGHHHHEG1CCFG@3BFFHF31BF?GE44444B4?43/0/<?//3?202/??G3222?0?22222222222<@22221101?/00?/01?..CD.00101..<D0=00000=00000/00;;..../0000;0;:GB00000;0000/9..9.000000;000000900000000//9/
@M03495:530:000000000-LYBTV:1:1106:7254:8597 2:N:0:GTGCTCTG+TTCTTCCT
ATATTTTGCCGTTGATAAACCACCCTCCCTGTGGTCGTTATCTTGCTCCTTCTGTCGTCAACGAATTTACTAATTCCAAAGCTCACATGCTGACAGATCGGAAGAGCGTCGTGTAGGGAAAGAGTGTAGGAAGAAGTGTAGATCTCGGGGGTGGCGGGAGCATTAAAAAAAAAAAAAATAAAAGAAGAAGTAAGAGGAGAAGAGAAAAAGTAAACAGGAGAGAAGCAGTATCGAAAGAAAGTGAGAGGGTG
+
BBCCCFFFFFEBEGGGGGGGGGGGGHHEGHHHHHHHGGGHHHHHHHHHHHHHHHHHGGGHGHGGGHHHHHHHHHHHHHHHFHHHGHHHHHHHHHHHHHHHGEGGHHHGGGGGGHHHHFGHHHBGDF3FGFFFHF2GBF@F2222>20?/<?--<.-----..0<<1:1<<--<----<.0:111../<//1:1110...../0./00/..011111/......0/0:/1111../.././0111010..<.
@M03495:530:000000000-LYBTV:1:1106:12333:8597 2:N:0:GTGCTCTG+TTCTTCCT
ATATTTTGCCGTTGATAAACCAGCTAATCCTGAAAAAAAAATCAAAGCTAAAAACTACAATGCTAAGACCACGATGTGACTGCTATCAAAGTTAGATATATATGTAAATTATTCATCTGTCAAATCCTAGAATTATATCATACCTGCTCCAGCAATCACGACCTGTAATGGTTTAGTGGGTTGTTCACTGTTTCTGAAAAATGAAGATAGTTGTCCAGCTTCCAAAAAGTTTATTGTGTTTTCTAGTGGAG
+
3>AAAFFDFFDAGGGGGGFGGGHHHFHHHHGGHGHFGEEEEHHGHHHHHHHHGHGGHHCGHHHGG5GHHEGHGG?F?FGGHBBFHHHHFHH@EGHHFHHFHHHHGFH4FGDGFGGFHGHHHHFHHGBFFHHHHHHFBGHHHHHFHGHHHCFFFG2FCCG<DDGGHHGHHHF?GCGF=FFHGGGGHHHGHHGHDDGFHFFDCHHDGGHHHHFHGHHHFH/CGHFFC0GEDBCC0FBFFF9FFF0FFFGGFBE
@M03495:530:000000000-LYBTV:1:1106:16451:8615 2:N:0:GTGCTCTG+TTCTTCCT
ATATTTTGCCGTTGATAAACCAGTCAGGAGTCCAAAGCTCACATGCTGACAGATCGGAAGAGCGTCGTGTAGGGAAAGAGTGTAGGAAGAAGTGGAGGATTGGGTGGGCGCCGTGTAAGTAAAGAAAAGAAAAGAGCAATTAAATCGGTTTGCACCATGATACGGATGAGATCCAGACACAAAGATGACGGAAGAGACGTGAAGCGCAACAAGAGTTAGATTCATGTTGCGTATAAGACGTCTAAGGGAGA
+
1AAAAFFFFFD1EEGGG3GGEGHHGHH0BAFFFGHHGHFHHHHHFHHFGHHFFGGHCEAAGGFCAEE//BGHGGBGHHEG1EBB11BFG0ECFF1B>//0100?/?/>/</<///B02>2222210000/<00</0010<1?1111/</.<.<F<0<1<1110.<?.-/<000<<00.///;.;/000:.-.....//....990---;;-----/////://///;9//-:--/////-;---///----
@M03495:530:000000000-LYBTV:1:1106:7052:8623 2:N:0:GTGCTCTG+TTCTTCCT
ATATTTTGCCGTTGATAAACCAGCTAATCCTGAAAAAAAAATCAAAGCTAAAAACTACAATGCTAAGACCACGATGTGACTGCTATCAAAGTTAGATATATATGTAAATTATTCATCTGTCAAATCCTAGAATTATATCATACCTGCTCCAGCAATCACGACCTGTAATGGTTTAGTGGGTTGTTCACTGTTTCTGAAAAATGAAGATAGTTGTCCAGCTTCCAAAAAGTTTATTGTGTTTTCTAGTGGAG
+
BCCCCFFFFFCAFGGGGGGGGGHHHHHFFHHHHHHHHFFEGHHHHHGHHHHFHHGHHHHHHHHHHBHHHFGHGGHGHHHHGFHHFHFGHDFBGGHHHHHHHHHHGGHHGGHHHHHHHGHHGHHHHFFHHHHHHGHHHHHGHHHHGHHHHHHHHHHHHHHG/BDGHHHGHHGGFGFGFDHEDFGDHHHFHHHHDGHHHHHHHHHGHHHHHHHHHHHFHHHHHEHHHFEED9FFGGGGGGCFGGGGGGGGGGE
@M03495:530:000000000-LYBTV:1:1106:13953:8631 2:N:0:GTGCTCTG+TTCTTCCT
ATATTTTGCCGATGATAAACCACCCTCCATGTTGTCGTTATCTTGCTCCTTCTGTCGTCAACGAATTTACTAATTCCAAAGCTCACATGCTGACAGATCGGAAGAGCGTCGTGTAGGGAAAGAGTGTAGGAAGAAGTGTAAATAAAGATGGGTGGAGGAAAATTAAATAAAAAAGAGAAGTTGATCAATTAGGCTTGTTGTTCCAATATAATTGGAATTCACATGAGATCATATGATAGTACGACAGCAAT
+
AAAABFFFFFD2AEBEFGGGFCDCEGHA4FGF5BFGGGDCHH5EA5FFG3EGF5DGEFFHFGAFGHEBAFGGFHHFFH5EFHFGFHBGFEGHBFGGHHGHE1FEAGB?EAEEGHHGHGHHGHE04??21B110F00B?F22?221111<11?0/<?///0<01?1<11><F1>-.<//<G=000=DD00=000/0/-.:.:.00:000;0;C0;/0;C000;;CFFBBF0;;00;CB00000.:9--.:./
@M03495:530:000000000-LYBTV:1:1106:26770:8643 2:N:0:GTGCTCTG+TTCTTCCT
ATATTTTGCCGTTGATAAACCAGCTAATCCGGAAACGAAAATCTAAGCTATCAGCTACAATGCTAAGACCACGTTGTAACTGCTATCAGAGTTAGATATAGATGTACATTATTCATCTGTCAAGTCCTAGAATTATATCATACCTGCTCCAGCACTCACGACCTGTAATGGTTTAGTGGGTTGTTCACTGTTTCTGAAAAATGAAGATAGTTGTCCAGCTTCCAAACAGTTTATTGTGTTTTCTAGTGTAG
+
AABBBFFFFFBAEGGGGFGGGG4G4A5DF5222223222B2A35555BB553D535533B5335D533BF2111B115DB55B5D534433444434444444FBB44B44F4FGD444B4?F3B344B?BG44BBF?4FGHGHHHG3FHCGE00BG0FC?@<DBFB2FFDFDCGB?10GFFGGHHHGHHFE1DGHG11>FGGBDH0=GFG0DGDGHGGFFGFHEG.:CCCG0CCHGF/:;FFF0;BB009
@M03495:530:000000000-LYBTV:1:1106:16182:8663 2:N:0:GTGCTCTG+TTCTTCCT
ATATTTTGCCGTTGATAAACCAAAGCTCACATGCTGACAGATCGGAAGAGCGTCGTGTAGGGAAAGAGTGTAGGAAGAAGTGTAGATCTCGGTGGTCGCCGGATCATTAAAAAAAAAAAAACAATAACAGAAGGAGAAAAAAGAATATCATAACTAAGAGACACGTATATGGGTAGTCCTACGAACGACACAACAATATGTGAAACAGGGCAATGAGTAGTAACACATCAGTCCGTTTACTGAGGCTACTG
+
ABCCCFFFFFDBGGGGGGGGGGHHHHHHHHGHHHHHHHHHGHHHGGGFFGHGGGGFGHHHHGGHHHHHDFFGHHHHGHHHFFBBF44BB@1F1?E13>/EC//?>B4444BGHFD?CDC/<...11111>/00.....0/.-...0111111101<<0C0////..<10111./1.011110...--.---/....01111<B11<//.....00<11111111<0.0000:10..:/.11<1:..90/00
@M03495:530:000000000-LYBTV:1:1106:11208:8725 2:N:0:GTGCTCTG+TTCTTCCT
ATATTTTGCCGTTGATAAACCAGCTAATCCTGAAAAAAAAATCAAAGCTAAAAACTACAATGCTAAGACCACGATGTGACTGCTATCAAAGTTAGATATATATGTAAATTATTCATCTGTCAAATCCTAGAATTATATCATACCTGCTCCAGCAATCCCGACCTGTAATGGTTTAGTGGGTTGTTCACTGTTTCTGAAAAATGAAGTTAGTTGTCCAGCTTCCAAAAAGTTTATTGTGTTTTCTAGTGGAG
+
ABBCCFFFFFCAGGGGGGGGGGHGHHHHHHHHGHHHHGGG?GCGHFG2FGHHHF1ADBGF53E@G533G2BGE0?1F@44@3B@4DFFHEFHBEF@B@4F@DFHDFHHHBGH?FFEFFGHFHHFBFFFGDGFHFHDFD33FFG23B02G2FF2GFD@2=//>/?C=D11@1?D=1F=FGAG.-ECD=00DDG=0=DGGHH.<000;0000=:CCH00:/:0G0CFHE9.;FFFCBBBFFGG:0;000;.0C
@M03495:530:000000000-LYBTV:1:1106:25249:8731 2:N:0:GTGATCTG+TTCTTCCT
ATATTTTGCCGTTGATAAACCAGGGCGGCACCAAAGCTCACATGCTGACAGATCGGAAGAGCGTCGTGTAGGGAAAGAGTGTAGGAAGAAGTGTAGATTTCGGGGGGGGGCGGAGAAATAAAAAAAAAAAAAAGTTTAATGTAAAGATACGAAAGACGAGTAGAATTCATATAATAGAGACATAATAGTAGAGACTCGAGGTGAAGGCTCAACAGTTAAAAAATATCCGTTGTGCTACGTCGCATAGAACG
+
CCCCCFFFFFCAFGGGGGGGGGHGGGGCCEGGHHHHHHFHHHHGHHGFHHHHHHHGGGGHHHGEFGEEGEGFGGHEGFHBGHHHFFGFGHBBG4B344444?///<----------./;///99@--99-;--./////;/:////////....://.--..//////////;/9//:////////;/////:////...-.;/;//.:.//;////////;-.////9./...////...---..;///.
@M03495:530:000000000-LYBTV:1:1106:12943:8750 2:N:0:GTGCTCTG+TTCTTCCT
ATATTTTGCCGTTGATAAACCAGCTAATCCTGAAAAAAAAATCAAAGCTAAAAACTACAATGCTAAGACCACGATGTGACTGCTATCAAAGTTAGATATATATGTAAATTATTCATCTGTCAAATCCTAGAATTATATCATACCTGCTCCAGCAATCACGACCTGTAATGGTTTAGTGGGTTGTTCACTGTTTCTGAAAAATGAAGATAGTTGTCCAGCTTCCAAAAAGTTTATTGTGTTTTCTAGTGGAG
+
3AABAFFFFFBAGGGGGGGGGGHHHHHHGHHHFHHHHGGGGHGHHGEHHHHHHHGHHHHHHHHGHHHHHHHHGGHGCFHHHHFHHGFHHHHHHHHHHHHHHHHHHHHHHHHHHHHHHHHHHHHHHGGHHHHHHHHHHHHHHHHFGHGHHHHHGHHHHGHCAFGGGGHHHHGHHGGHFDFHFGGGHHHHGGGGDGFHHHHHHGHHHGF0GGGHHHFGFGCCFHHFCGHGGGGFFFGGGGGGGGGEFBBF?BE
@M03495:530:000000000-LYBTV:1:1106:24242:8757 2:N:0:GTGCTCTG+TTCTTCCT
ATATTTTGCCGTTGATAAACCAGGGACTCAGGCTGGACCAAAGCTCACATGCTGACAGATCGGAAGAGCGTCGTGTAGGGAAAGAGTGTAGGAAGAAGTGGAGAGCTCGGGGGTCGGCGGAGCAGTAAAAAAAAAAAAAAGATAAGATCAGACAATCATAGGAGCATACAAGAGCAGCTGCTTGCAACGTCATACTATGATACCAACCAGTAGTCTCTGGATTACTTCAATACGCTCATAGCTCTACCGTA
+
ABBCCFFFFFC>EEGGGGGGGGHGGGGHHGHGHHHGHHHHHHHGHHGHHHHHHHHHHHGHHHFGGGAGFFFGEEEGHHHGGGHG3FEGFHFHFEGFHGDG3??3/?F3EE//@>/<///----.<=0=000:A-A---;-:./;///://9/////9/9///9/;./9/////.9/////9///.9//-.:.9////9////////....:9//////////////9//////..:../9////9///-:.
@M03495:530:000000000-LYBTV:1:1106:15562:8798 2:N:0:GTGCTCTG+TTCTTCCT
ATATTTTGCCGTTGATAAACCAGCTAATTCCAAAGCTCACATGCTGACAGATCGGAAGAGCGTCGTGTAGGGAAAGAGTGTAGGAAGAAGTGTAGAAGATCGGGGGAGCGGCGTGTATGAAAAAAGAGAAGATGGGAGGGTAAGACACAGGGGACGAGGAGGACGTGGAGAAGAGGTCACATGCGCACTAATTAGTCCGGAGGGTGACGTGTGTGCCCATATGGAGTCAGAAACAGAGAGTGGAGGCACGA
+
BBABADFFFFD2A?CGGFGGFGHHFFG5FGHFDGBHHCEFGDHFEFFBGH3BEFAEEAA1FEE?A0AA2DDA?FECFBGF5FB3331??G4@B43443333?1/>/<>/>///>/?0111?FF0<..0<<0110/</.--.//0;0///...-.--9---....-....././/..9./////:..---////9/;//.-.---.99/.../.9.//9///////.://;/////.;9..//./.......
@M03495:530:000000000-LYBTV:1:1106:3452:8809 2:N:0:GTGCTCTG+TTCTTCCT
ATATTTTGCCGTTGATAAACCAGCTAATCCTGAAAAAAAAATCAAAGCTAAAAACTACAATGCTAAGACCACGATGTGACTGCTATCAAAGTTAGATATATATGTAAATTATTCATCTGTCAAATCCTAGAATTATATCATACCTGCTCCAGCAATCACGACCTGTAATGGTTTAGTGGGTTGTTCACTGTTTCTGAAAAATGAAGATAGTTGTCCAGCTTCCAAAAAGTTTATTGTGTTTTCTAGTGGAG
+
AAAAAFFFFF1>A11BFA1AFCGAG1FGGHHGGFHGGEEE?01BBE10B1DB1F/FBFGHEH1FFHH11>0?/>E>B1F22B01120B@E1G222FDHH22GF2BFGDGHF2>F>>>BFDBGHHHBGHHHGF211FDGGGGFGBFGHF1CGEFFGHE<1EC@CGHHHE11?1?<1?>=0C>FGCHFDFDGGH0DFHHHBG..DH0G0CFGGGF0000:/<<<:CCCGECGGFEFFEFBFGGGFF0;BF;0:
@M03495:530:000000000-LYBTV:1:1106:18078:8813 2:N:0:GTGCTCTG+TTCTTCCT
ATATTTTGCCGTTGATAAACCAGCTAATCCTGAAAAAAAAATCAAAGCTAAAAACTACAATGCTAAGACCACGATGTGACTGCTATCAAAGTTAGATATATATGTAAATTATTCATCTGTCAAATCCTAGAATTATATCATACCTGCTCCAGCAATCACGACCTGTAATGGTTTAGTGGGTTGTTCACTGTTTCTGAAAAATGAAGATAGTTGTCCAGCTTCCAAAAAGTTTATTGTGTTTTCTAGTGGAG
+
>AAB@FFFFFBAGGGGGFGGGGHHHHHHHHHHHHHHGGGGGHHGHHFHHHHGDHGHHHHHHHHHHFHHHGHHGGHGGFHHGHGHHHGHHGHHHHGHHHGHHHHHHHHGHHHHHHHHHHGHHHHHHGHHHHFHHHHHHHHHHHHHHGHGHHFFHGHHHHHGEGGGHHHHHHHFGHHFFGHGGGGGEHHHHHHHGFHHHHHHHHHHFFGHHHHHHHCGHFCGCHFH0CGGGGGGEFFGCFFFFFGFFGBFFBA
@M03495:530:000000000-LYBTV:1:1106:6518:8834 2:N:0:GTGCTCTG+TTCTTCCT
ATATTTTGCCGTTGATAAACCAGTCAGGAGTCCAAAGCTCCTGCTGACAGATCGGAAGAGCGTCGTGTAGGGAAAGAGTGTAGGAAGAAGTGGAGAACTCGGAGGAAGACGAATTATTAAAAAATAAAGAGAACGTAAACCAGAAACTCATTGTAGAGGGAGTTGACAAGACAAGCGGCACACAAGAAACTAACAGAATCAGGCACGAGGCCTAAGCGAGAGCTAGTAATGGCAAGGAGTGTGAGTAATGG
+
BBBB?FFDFFB>EEGGGFFGGGHHHGG44BGHDGHHHHFHHHHHBFHFFFHHFEGEFGHGGGEEEEEGHFFGHHHHFH5GGHGGG3?G3BE333?313B3>11///0003?//?/4BDD41F1/01?11@00@1//00/>0<?0?10<<1?111@11>0>A>.0111=0.//</...-;--/..../://00:9/0//00000/.;..9-9./////-.-;-./9/////9/.//....../////9//9/
@M03495:530:000000000-LYBTV:1:1106:13888:8865 2:N:0:GTGCTCTG+TTCTTCCT
ATATTTTGCCGTTGATAAACCAGTCTCCAAAGCTCACATGCTGACAGATCGGAAGAGCGTCGTGTAGGGAAAGAGTGTAGGAAGAAGTGTAGATCTCGGTGGTGGCCGTATCATTTAAAAAAAAAAAAAAGAAGATAAACAGCAGAGGACGAGAATACAAAAACAAACTTAGAATCGACGAATAAGGTACGGAAATAAGACTAGAAATATCATATTGTACTGTGACAGTCGACAAGACATAAGTAAGTGTG
+
ABBCCFFFFFEBGGGGGGGGGGHHHHHHHHHHHHHHHHHHHHHHHHHHHHHGEFGHHHGEEGEEHHHGGHHHHHHHHHHHHGHHFFH4@4B3B44B@AF1?E11/0?///?BH4B44FDEH?<B</<//-..0011>1101/././....--:..010<:0.......:1011:11..---<..110<11....9011:101000<111111:1:11<111<111<100:..-.-.///11111111<111
@M03495:530:000000000-LYBTV:1:1106:13152:8868 2:N:0:GTGCTCTG+TTCTTCCT
ATATTTTGCCGTTGATAAACCAGTTGGCTCTAGCTGCCATGCAATGTCACAACCACTTCTTGCCCTCCAAAGCTCACATGCTGACAGATCGGAAGAGCGTCGTGTAGGGAAAGAGTGTAGGAAGAAGTGGAGATCTCGGGGGGCGCCGTATCATTAAAAAAAAAAAAAAAGAAGAATAAGGAAGAGAATGAATATCAATACAGAATCAGTATATGAATAAATAGATAAAGCAGTACAGACAAAAAGTGCAA
+
ABBCCFFFFFCAGGGGGGGGGGHHHHHGHHHHDFHHHHHHHHHHHGHHHHHHGEGGHHHHHHHHHHHGHHHHHHHHHHHHGHHHHHHHHHHGGGGHHHGGGGGGGHFHGHHHHGHHGDHFGHHHBFFBB3B/?22BFGF??C--;;-:-...;;BB0000-@A9=-----.;./0/990900/.../;000;000;0000000900000;:0090000000:00:0000;00;000000.///.;.00000
@M03495:530:000000000-LYBTV:1:1106:10038:8873 2:N:0:GTGCTCTG+TTCTTCCT
ATATTTTGCCGTTGATAAACCAGCTAATCCTGAAAAAAAAATCAAAGCTAAAAACTACAATGCTAAGACCACGATGTGACTGCTATCAAAGTTAGATATATATGTAAATTATTCATCTGTCAAATCCTAGAATTATATCATACCTGCTCCAGCAATCACGACCTGTAATGGTTTAGTGGGTTGTTCACTGTTTCTGAAAAATGAAGATAGTTGTCCAGCTTCCAAAAAGTTTATTGTGTTTTCTAGTGGAG
+
ABBCCFFFFFBAGGGGGGGGGGHHHGHHHHHHHHHHHGGGGHHGHHGHHHHGFHGHHHHHHHHHHHHHHHHHGGHGHFHHHHFHHHHHHHHHHHHHHHHHHHHHGHHHHHHHHHHGHHHHHHHGHHHHHHGGHHHHHHHHHHHHHHGHHHHHHHHHHHHGDGGGHHHHHHHFHHHHHGGHGGGGHHHHHHHHGGHHHHGFGHHGHEHHHHHFHHHHHGHHGHHGHCG.CFGFGGGGFGGGEFFF0FFGFGF
@M03495:530:000000000-LYBTV:1:1106:17785:8916 2:N:0:GTGCTCTG+TTCTTCCT
ATATTTTGCCGTTGATAAACCAGAACCATCCAAAGCTCACATGCTGACAGATCGGAAGAGCGTCGTGTAGGGAAAGAGTGTAGGAAGAAGTGGAGATATCGGTGGGGGCCGGATCATTAAAAAATAAAAAAAAGATACAGAAAGGGAAAGAGAAACAAGATAGCAATATAAGATAGAAAGGCAGAAAACGTGTCATATCAGATAGAAGAAGAACATAGAGACAGAGAAAGATGGACATGAAACGTACGTAG
+
CCDECFFFFFCBGGGGGGGGGGHHHHHHHHHHHHHHHHHHHHHHHHHHHHGHHHGGGGHHHGGGGEGFFGHGGHHHGHHHHHHHFGHHHGGF331334@@FE1?/////<//</>=2D2@2FF>01?G=?/--..011=11000...<..///00/<.//:11111011111<C1111<0....</0//-..//11111<1011111:0//<//:1111<1//////000<010/00000110....9<0:
@M03495:530:000000000-LYBTV:1:1106:14716:8934 2:N:0:GTGCTCTG+TTCTTCCT
ATATTTTGCCGTTGATAAACCAGGACTCAGGCTGGACCAAAGCTCACATGCTGACAGATCGGAAGAGCGTCGTGTAGGGAAAGAGTGTAGGAAGAAGTGTAGATCTCGGTGGTCGGCGTAGCATTAAAAAAAAAAAAAAAATGGAGAAATAAGGAGAGAAAGACTAAAAGGAAACAGAAGACAATAGGAAGAAAGACAAACTACAGAGACTAAATCGAAAGAGAGATGAGACTACAAAGTCGAGCAAAGAA
+
BBCCDFFFFFCBGGGGGGGGGGHGHHHHHHHHHHGHHHHHHHHHHHHHHHHHHGHHHHGHHGGGGGHHGGGGFGHHHHGFGHHHHGGHHHHHGHHGHFH4@BD44DFFE//E/3>/<<///?3?2>2FBFBDGGGCA-@--.00:/0.0111100....000//100001.//<///<000///0<:00<..//0/:://A010001///000011../..:/:..101:1000/000/11..-.9/<:/<
@M03495:530:000000000-LYBTV:1:1106:10910:8952 2:N:0:GTGCTCTG+TTCTTCCT
ATATTTTGCCGTTGATAAACCAGCTAATCCTGAAAAAAAAATCAAAGCTAAAAACTACAATGCTAAGACCACGATGTGACTGCTATCAAAGTTAGATATATATGTAAATTATTCATCTGTCAAATCCTAGAATTATATCATACCTGCTCCAGCAATCACGACCTGTAATGGTTTAGTGGGTTGTTCACTGTTTCTGAAAAATGAAGATAGTTGTCCAGCTTCCAAAAAGTTTATTGTGTTTTCTAGTGGAG
+
ABBBBFFFFFBBGGGGGGGGGGHGHHHFHHHHGFHFGGGGGHHHHHFFHHHGFHGFHGHHGHHHHHHHHHHHGGHGHHGHHFFHHHHHHHHFBGHHHHHHHHHHHHHHHHFHGFHHHHHHHHHHHGHHHHFHHHHHGHGHHHHGHHHFFGHHGHHHGHHGGGGGHGHHHGHGFHHHFFFHAFGGHHGHHHHHDDGHHFDG.GHDGHHHFHHHHHHHFHHHCCGFCCHEEFGGBCCFGG;BBFBBFGFFFFE
@M03495:530:000000000-LYBTV:1:1106:18831:8967 2:N:0:GTGCTCTG+TTCTTCCT
ATATTTTGCCGTTGATAAACCAGAACCATCCAAAGCTCACATGCTGACAGATCGGAAGAGCGTCGTGTAGGGAAAGAGTGTAGGAAGAAGTGGAGGTCTCGGGGGTCGGCGGAGCATTAAAAAAAAAAAAAAAGATAAAAAAAGAGGGTACGCACAAGGAGAAATAAGATATAAGAATAGAAAGAAGTACACTAGGATATGTAAAATAAAGTAGAATAGCATGATATAGTCAAACGGAATAGGAGTGACAA
+
ABCCCFFFFFEBGGGGGGGGGGHHHHHHHHHHHHHHHHGHHHHHHHHHHHHHHHGGGGGHHGGGEEEBFGHGHHHHHHHHGHHHGHHGHHFH331112B4BF/>E//>>@<//--.<>1=11FD@CDG---9-..0111::--..<..9/0...--/<.....01111<1111<1110101110<./11<::<B0/:10<111111101111111::101110011111::11:0.9...0000//.1:11
@M03495:530:000000000-LYBTV:1:1106:7946:8968 2:N:0:GTGCTCTG+TTCTTCCT
ATATTTTGCCGTTGATAAACCACCCTCCCTGTGTCCAAAGCTCACATGCTGACAGATCGGAAGAGCGTCGTGTAGGGAAAGAGTGTAGGAAGAAGTGTAGATCTCGGGGGGGGGCGGGGCAATAGAAAAAAAAAACAGAGCGGAAGATGAGGAAGTGAACAAAATAATAAGGAAGTGAGAAAGAAGCTCAAAAGTACATAAGCAACTGAAGTCATAGAGCAGAGGCTGTAGTACGCAACAGACAAGAGAGG
+
BCCCCFFFFFCAEGGGGGGGGGGGGHHGGHHHHHHHHHHHHHHHHHHHHHHGHHHHHHHGGGGHHHGEFFEEHHGHGGHHHHHHHHHHHFGHAHH4B4@3444441?/>E----:------.0;000;/A=DF-:..9///----..:000/0/.900000/..:000000009.00000009/./0:00000/00:0000000/.//0909000000090;/......00090...--.:/.//././..
@M03495:530:000000000-LYBTV:1:1106:24896:8971 2:N:0:GTGCTCTG+TTCTTCCT
ATATTTTGCCGTTGATAAACCACCCTCCCTGTGGTCGTTATCTTGCTCCTTCTGTCGTCAACGAATTTACTAATTCCAAAGCTCACATGCTGACAGATCGGAAGAGCGTCGTGTAGGGAAAGAGTGTAGGAAGAAGTGTAGATCTCGGTGGGGGCCGCGTCATGTAAAAAATAAAAGCACTGTGCTCGCGAGGAGATGATATTGAGTAACGATGGTGGACATCTGAGACTGATAACACGACAAGTTTCATG
+
>AABBFFFFFCAFGGGGGGGGGGGGHHEFGHFFGGHGGGHHHHHHGHHHHHHHHHHGGGHGHGGGHHFHHHHHHGHHHHHFHHHEEGGHHHHHHHHGHHFCEGGFEGEEGGGEHHGHGHFHHBGBFFHHHHHHHFHFH2@222@F20//?////--<----..0000;00:.0:000.//0/9900;.:-9---..:////;////////.;.E.//..:/://;///:9///B///;.----;:9/////
@M03495:530:000000000-LYBTV:1:1106:18124:8984 2:N:0:GTGCTCTG+TTCTTCCT
ATATTTTGCCGTTGATAAACCACCCTCCCTGTGGTCGTTATCTTGCTCCTTCTGTCGCCAAAGCTCACATGCTGACAGATCGGAAGAGCGTCGTGTAGGGAAAGAGTGTAGGAAGAAGTGTAGATCTCGGTGGGGGCCGGGTCATTAAAAAAAAAAAAAAAAAAAACAACGAAGGAGTAAGGACGAACCGTCACAACTACTAAGACATTAAAATAATGAATAGTAGGGTCAAACAGTGCAGAAGGTGAGTA
+
BCCCDFFFFFEBGGGGGGGGGGGGGHHGGHHHHHHHGGGHHHHHHHHHHHHHHHHHGHGGGHHHHHHHFGHHHHHHHHHHHHGGG?GHHGGGFGGHGHFGGHHHBGGGGHHHFGHHHHDGDD3433D3FF/?A//<///--.->1111<1D-CGGF?--------9....-.....<</1100.--9---....10.<0011100</11111<10:1111110<110.//.010.:111<11/<.<01.11
@M03495:530:000000000-LYBTV:1:1106:3582:8993 2:N:0:GTGCTCTG+TTCTTCCT
ATATTTTGCCGTTGATAAACCAGTCACAACCACTTCTTGCCCTCCAAAGCTCACATGCTGACAGATCGGAAGAGCGTCGTGTAGGGAAAGAGTGTAGGAAGAAGTGTAGATCTCGGTGGTCGGCGGGTCATTAAAAAAAAAAAAAAAAAAGAAAGACGAAGACGAGAGAATATCTAGGCAAAAACACATAAAACAACAAAGTAGATATCAGAGCTGAATCATCATGAAAGTCATTCAGAATATGAGAGTCA
+
ABBCCFFFFFBAEGGGGFGGGGHHHHHHHGGGGHHHHHHHHHHHGHGFFHHHHHHHHHHHHHHHHHHGGGFGHHHGGGGGGHFFFFBGGHHHGGGHHHFHHAGGFF?BDE44?40?/?E/3E/<////<F1<111<1<@-:--::-----.../://.--../;--.-.////9////9/:./....;BB/;//:...../;///////;///////;//////////://///;//////99////////
@M03495:530:000000000-LYBTV:1:1106:5065:9027 2:N:0:GTGCTCTG+TTCTTCCT
ATATTTTGCCGTTGATAAACCACCCTCCCTGTGCCAAAGCTCACATGCTGACAGATCGGAAGAGCGTCGTGTAGGGAAAGAGTGTAGGAAGAAGTGTAGATCTCAGCGGGCGGCGCATCATTAAAAAAAAAAAACGGGAAGAATACAGCTTATGTGCCACGAACAACCAAACGCGAAAGTGAGACGAAACAGGAAAAAGAACAAAAGTGAACGAACCAAAAAGACAATAGATGCAATACAATAGAAGACGA
+
ABBBBFFFFFCAEEGGGGGGGGGGGHHGFCGGHHHGHGHHGHHHHHHHHHFGHEHF3FEGGGGHHGEG?EEHHHHEGHHHHFFFFGHH3EGCHHEE@4B4@4B44B3?E//>////<<<11<DF1<<CF?-@-9:-...9../0000;000000000090--.-::.......---:9.///;/9.--.-//../:/....///;.///;//...--....9A./////9;////////9//9//////.:
@M03495:530:000000000-LYBTV:1:1106:10635:9067 2:N:0:GTGCTCTG+TTCTTCCT
ATATTTTGCCGTTGATAAACCAGCTAATCCTGAAAAAAAAATCAAAGCTAAAAACTACAATGCTAAGACCACGATGTGACTGCTATCAAAGTTAGATATATATGTAAATTATTCACCTGTCAAATCCTAGAATTATATCATACCTGCTCCAGCAATCACGACCTGTAATGGTTTAGTGGGCTGTTCACTGTTTCTGAACAATGAAGATAGTTGTCCAGCTTCCAACACGTTTATTGTGTTTTCTCGTGCAG
+
3AAAAFBBFFB>EGGGGGGGGCFHHHHGFGHHDFHHHGFGGHHGHHHGHHHHGHGGHHGGHHFHFGHHFGFGGEHGGHEHHFHHHHHHBDGHHHHHFGHFGHHHHHHHHHHHHHF3BBFGHFH4?BFG4FFFFFE?G3B3B3FFBFG2FGCFGH2<FGHD/>D/0?1111??10F11=0F.0<0<F1FD0=00=<<==/=/<0000=00;00;:<GFBC:0CFG0/;:C..9.0099;/9//=90;.9.;0
@M03495:530:000000000-LYBTV:1:1106:11187:9087 2:N:0:GTGCTCTG+TTCTTCCT
ATATTTTGCCGTTGATAAACCAGTCAGGAGTCCAAAGCTCACATGCTGACAGATCGGAAGAGCGTCGTGTAGGGAAAGAGTGTAGGAAGAAGTGTAGATCTCGGGGGGCGCCGGATAATTAAAAAAAAAAAAAGAGAAGAAAACACAGGAAGGAGAGTAAGGTGACAAACAAGGAAGAAAAGCTTTGGACGGACGACTGAGAACATGATGGACATGAGACGCGCACGCTGACGTGTGACGATAGATAGCAG
+
AABCCFFFFFCAEGGGGGGGGGHHHHHHFFHHHGHHGHHHHHHHGHHHHHHHHHHHGGGGGHHGGGG0EGHHHGHGHH3GFGEFFF3FAGG34B4434444BBF/>E--:--::-9.;0;///9/:--99;-9..../:///./....:;.;.....//;///:B///;....../;9//;99//////:--.--;-../:////;/////9////9;B/.-------......././/;99..///:/9/
@M03495:530:000000000-LYBTV:1:1106:17285:9090 2:N:0:GTGCTCTG+TTCTTCCT
ATATTTTGCCGTTGATAAACCAGGGACTCAGGCGGACCAAAGCTCACATGCTGACAGATCGGAAGAGCGTCGTGTAGGGAAAGAGTGTAGGAAGAAGTGTAGAACTCGGTGGTCGCCGGATCATTAAAAAAAAAAAAAAAAAAAAGAGAGGAGAAGGAGAGGAACAAGAGGATAAAAAGAAAAGACGTAAGACTGAACGACGAGCACACAAAAGATGTACGGAAGACCAAAACTTAGCCGTATAGAGCATA
+
CCCCCFFFFFDCGGGGGFGGGGHGGGGHHHHFHGGGGGHHHHHHHHHHHHHHHGHHHHGHHGGGGHHHGGGGGGHFHHGGHGHHHGGFHHHHHGFFG4D4B3443BD/E?F?/2<///////01FF1G==D?@CF------<-<-..//..:.../.:.<9.././///..</00000...///./.....<000000.9-----9./..<../.00000......///....00:00<....00000000
@M03495:530:000000000-LYBTV:1:1106:18790:9090 2:N:0:GTGCTCTG+TTCTTCCT
ATATTTTGCCGTTGATAAACCACCCTCCCTGTGGTCGTTATCTTGCTCCTTCTGTCGTCAACGAATTTACTAATTCCAAAGCTCACATGCTGACAGATCGGAAGAGCGTCGTGTAGGGAAAGAGTGTAGGAAGAAGTGGAGATATCGGGGGTGGCCGGGGCATTAAAAAAAAAAAAAGGAGAGAACTGTAGGAGAGAGAGCGGAGTGTAAAGACAATAAGAAATAACAATAAGAAAGAACACGATGACGAA
+
CCDCDFFFFFCBGGGGGGGGGGGGGHHGGGHHHHHHGGGHHHHHHGHHHHHHHHHHGGGHGHGGGHHHHHHGHHHHHHHHHHHHGFHHHHHHGHHHFHHHGGGGHHHGGGGGGGHGGFCGHHHG?FDHHHFDCFFGGHBBAG2>22///>E---..<---:-/CF0000---;--:-../9;..;0;000000/..9....----.9000000;//000000:000000000000/0/.///.;..:0:.-
@M03495:530:000000000-LYBTV:1:1106:4303:9096 2:N:0:GTGCTCTG+TTCTTCCT
ATATTTTGCCGTTGATAAACCAGGACTCAGGCTGGACCAAAGCTCACATGCTGACAGATCGGAAGAGCGTCGTGTAGGGAAAGAGTGTAGGAAGAAGTGTAGAACTCGGGGGGGGGCGGAGCATAAAAAAAAAAAAAAAGAAAGGGATGAGTGAATTGAAAAACAGAGAAGAAAACAGAATAGGATGAGATCATGGACACATACGACGTAAAGAGTTAATAGCATGTAGTAGTAGACAGATAAGATAGACC
+
BCBCCFFFFFC>EEGGGGGGGGHGHHHHFHHHHGGHHHHHHGHHHHHHHHHGFFFHHHHHFGFFFHH2EEGGGGHGHHGFHHHHFGGGHHHGHHHHHFFB4D4433??//>D----------;009090;9-;:>@-9:..9/0..:/.00:00:00000009..//9/0/0////.//00000000000000000000./0:0..:-;..900/00000000:0090000000000://00009000000
@M03495:530:000000000-LYBTV:1:1106:18198:9099 2:N:0:GTGCTCTG+TTCTTCCT
ATATTTTGCCGTTGATAAACCACCCTCCCTGTGGTCGTTATCTGTCCTTCTGTCGTCAACGAATTTACTAATTCCAAAGCTCACATGCTGACAGATCGGAAGAGCGTCGTGTAGGGAAAGAGTGTAGGAAGAAGTGTAGATATCGGGGGGCGGCGGTGCATTAAAAAAAAAAAAAGGCTAAGATAGATAAGAAGTAGTAAAAGATAAAAAAAGAAATAAGATAAGGAAGGAATGATGGAGGGGATAATATA
+
BCCCCFFFFFDBGGGGGGGGGGGGGHHGGHHHHHHHGGGHHHHHHHHHHHHHHHGGGHGHGGGHHHHHHHFHHHHHHHHHHHHHFHHHHHHHHHHHHHGGGGHHHFGGGGGHHGHGHHHHFHHHDDGB2FFGFH?FB3?3222@/>/<-----------00009000--:---:-...000000000000000/000000009.000:00-;...9:0000009000/.../000000//.--.;/00000
@M03495:530:000000000-LYBTV:1:1106:13844:9107 2:N:0:GTGCTCTG+TTCTTCCT
ATATTTTGCCGTTGATAAACCACCCTCCCTGTGGTCGTTATCTTGCTCCTTCTGTCGTCAACGAATTTACTAATTCCAAAGCTCACATGCTGACAGATCGGAAGAGCGTCGTGTAGGGAAAGAGTGTAGGAAGAAGTGTAGATCTCGGGGGGCGCCGGATCATTAGAGAAAAAAAAAAATGGAAGAAGAGAGGGCGCAGATGCAGCAGCGAAAGACATAGTGGTGTAAAAATACCATATAGTTACAGAGAG
+
ABABCFFFFFDAEGGGGGGGGGGGGHHGGHHHHHHHGGGHHHHHHHHHHHHHHHHHGGGGGHGGGHHHHHHHHHHHHHHHHHHHGHHGFHHHHHHHHHHHGGEGGHHGGGGGGHHGHGHHGHHHDFFHHHHGHGFHBF222222@@CC/>>--;--->:.-:00;000;B0/.---:--.0000/.//:;/...9--9--:;0:00../---9.//;;000;.0.;00000.00:0000000000000//.
@M03495:530:000000000-LYBTV:1:1106:4584:9122 2:N:0:GTGCTCTG+TTCTTCCT
ATATTTTGCCGTTATAAACCAGGGACTCAGGCTGGACCAAAGCTCACATGCTGACAGATCGGAAGAGCGTCGTGTAGGGAAAGAGTGTAGGAAGAAGTGTAGATCTCGGTGGGGGGCGGATTATTAAAAAAAAAAACAAGGAAGATGATAAATGGTATGAGAGAAGTTTATGAAAAGACAAAATGATGAGAGAAGATAGAAAACACGAAAGAGAATAAACGACGACGCAGCATACAGACAGAACGAGACTA
+
ABBCCFFFFFBAFGGGGGGGGGGGGGHGHHFHFGGHHHGHHHHHHHHHHHHHHGGHHHFHHGGGGHHEGGGGFGHGGHGGHHHHHEGFHHHHHHGHHFG44?444B4BF/EE/</------.00;00:0:B-:---...:../..:000000000000000::.0/0000000000/.://:.00000000;.0/000:0;0/:...-.9.///:00000..---------.000000.//:0/..:..00
@M03495:530:000000000-LYBTV:1:1106:12136:9127 2:N:0:GTGCTCTG+TTCTTCCT
ATATTTTGCCGTTGATAAACCAGCTAATCCTGAAAAAAAAATCAAAGCTAAAAACTACAATGCTAAGACCACGATGTGACTGCTATCAAAGTTAGATATATATGTAAATTATTCATCTGTCAAATCCTAGAATTATATCATACCTGCTCCAGCAATCACGACCTGTAATGGTTTAGTGGGTTGTTCACTGTTTCTGAAAAATGAAGATAGTTGTCCAGCTTCCAAAAAGTTTATTGTGTTTTCTAGTGGAG
+
?ABBBFFFFFBAFGGGGGGGGGHHHHHHHHHHHHGGHGEGFHHHHHGHHHHFHHGHHHHHHHHHHHHHFHHHGGHGHGHHFHFHHHHHHFHGHHHHHHHHHHHHHHHHHHHHGHHHHHHHHHHHGGHHHHHHHHHHHFHHHH?FGHHHHHHHHGHHHHHGGGGGHDFBGHHHHHHG=FHHGGGGHHHHHHGH<DGHHHFHHFHHHHHHHHHEGHHHHHGHHGHGCCCEDBFGEFFFFFFGGGGGGGGG?FE
@M03495:530:000000000-LYBTV:1:1106:15995:9128 2:N:0:GTGCTCTG+TTCTTCCT
ATATTTTGCCGTTGATAAACCAGGACTCAGGCTGGACCAAAGCTCACATGCTGACAGATCGGAAGAGCGTCGTGTAGGGAAAGAGTGTAGGAAGAAGTGTAGATCTCGGGGGTCGGCGGATCATTAAAAAAAAAAAAAAAAAAAAGAAAGGGAGAGGATGAGAGAATAAGAAGAGGCGAGACAAATGTGAGAAGGTAAGAGAGGATAAAGAATGAGAGTAGAGAAGTCATACGCAGTAGTGAGCATAAAAC
+
BCCDEFFFFFEBGGGGGGGGGGHGHHHHHHHHHHGHHHHHHHHHHHHHHHHHHHHHHHGHHGGGGHHHGGGGFGHHHHGHHHHHHDGGHHGHHGFHHFHFF3444B?BF//B//>/>/A---<<G11GF0@C?C?------9---.../0...9..../00<10.001:111/0...-9-<.///111<<111/.<11010:.../00111.0101100111110/:11<11...-<11</1<00<111<0
@M03495:530:000000000-LYBTV:1:1106:24177:9130 2:N:0:GTGCTCTG+TTCTTCCT
ATATTTTGCCGTTGATAAACCAGCTAATCCTGAAAAAAAAATCAAAGCTAAAAACTACAATGCTAAGACCACGATGTGACTGCTATCAAAGTTAGATATATATGTAAATTATTCATCTGTCAAATCCTAGAATTATATCATACCTGCTCCAGCAATCACGACCTGTAATGGTTTAGTGGGTTGTTCACTGTTTCTGAAAAATGAAGATAGTTGTCCAGCTTCCAAAAAGTTTATTGTGTTTTCTAGTGGAG
+
>AAABFFFFFBBGGGGFGGGGGHHHHHHHHHHGGHHHGGGGHHGEGFFHHHHHHEHHHHHHHHHHDHFHHHHGGHGHHHHHHFHGHHHFHHHFGHHHHHGHHHHGHHHHHHHHHHHHHGHEFHHFGHHHHHHHHHHHHHGHGHHHHFHHGHHEGEHHGHGDGGGHGGHHHGGHHHH<DHEAFGGHGFHHFGGGHHHGGGHHHHEHGGHGHHHHFCBFGBCCG/;:CCAD9FGGGGFFFFGGGGGB0;FFGE
@M03495:530:000000000-LYBTV:1:1106:21955:9140 2:N:0:GTGCTCTG+TTCTTCCT
ATATTTTGCCGTTGATAAACCAGCTAATCCTGAAAAAAAAATCAAAGCTAAAAACTACAATGCTAAGACCACGATGTGACTGCTATCAAAGTTAGATATATATGTAAATTATTCATCTGTCAAATCCTAGAATTATATCATACCTGCTCCAGCAATCACGACCTGTAATGGTTTAGTGGGTTGTTCACTGTTTCTGAAAAATGAAGATAGTTGTCCAGCTTCCAAAAAGTTTATTGTGTTTTCTAGTGGAG
+
ABBBBFFFFFB>EFGGGGGGGGHHHHHHHHHHGHHHHGGGGHHHHHEHHHFHHHGHHHHHHHHHHFHHHHHHGGHGHHHHHHGHHHHHHGHHHHHHHHHHHGHHGHHHHHHHHHHHHHHHHHHHHHHHHHHHHHHHHHHHHHHGHHHGHHGHHHHHHHHGGGGGHHHHHHGFHHGF=FHHGGGGHHHHHHHH<GHHHHHHFHHHHHFHHHHHHHHHHGHHHHGHHHEEEBGGGGGGGGGGGGGGGGGGG0C
@M03495:530:000000000-LYBTV:1:1106:13966:9184 2:N:0:GTGCTCTG+TTCTTCCT
ATATTTTGCCGTTGATAAACCACCCTCCCTGTGGTCGTTATCTTGCTCCTTCTGTCGTCAACGAATTTACTAATTCCAAAGCTCACATGCTGACAGATCGGAAGAGCGTCGTGTAGGGAAAGAGTGTAGGAAGAAGTGTAGATCTCGGTGGGCGGCGGATCAATAAAAAAAAAAAAGATGAGAGAAGAGGATACGTAAGGACGGACAGAGAGACAGTAAGTATAAAGAGAAATACAAGGAGACGGATCGGA
+
BBBCCFFFFFDBGGGGGGGGGGGGGHHGGHHHHHHHGGGHHHHHHHHHHHHHHHHHGGGHGHGGGHHHHHHHHHHHHHGHHHHHGHHHHHGHHHHHHHHHGGGGGHHGGGGGGHGGHFHHEHGHFFFHHHHHHGFB3F2DF@>@F>GFBEG//<--A----.0<<C11:<@-B---..011:10.0/0.../00.:0..0<.--.--.///..<//011111:11<11//00110000.........-9..
@M03495:530:000000000-LYBTV:1:1106:11438:9192 2:N:0:GTGCTCTG+TTCTTCCT
ATATTTTGCCGTTGATAAACCACCCTCCCTGTGGTCGTTATCTTGCTCCTTCTGTCGTCAACGAATTTACTAATTCCAAAGCTCACATGCTGACAGATCGGAAGAGCGTCGTGTAGGGAAAGAGTGTAGGAAGAAGTGTAGATCTCGGTGGTGGGCGGGACATTAAAAAAAAAAAAGAAGCAAACAGAAAAGTGGTGGGAGACACGAACACGAGATACTAAGGAACGAGGGAAACATAAAAAGACTGTAGA
+
BBCCCFFFFFCBGGGGGGGGGGGGGHHGGGHHHHHHGGGGHHHHHHHHHHHHHHHHGGGHGHGGGHHHHHHHHHHHHHHHHHHHHHHHHHHHHHHHHHHHGGGGGHGGFGGGGHHGHFGHHHHHBDFHHHHHHGFHGF2D222>22=F/CA</<///----<0<1<1C0=@--A<-.../00/0<.//00//0101..-....//.-<--/.<-..1:1<10/0/....--.../:011110<./1:0111
@M03495:530:000000000-LYBTV:1:1106:7283:9201 2:N:0:GTGCTCTG+TTCTTCCT
ATATTTTGCCGTTGATAAACCAGGACTCATGCTGGACCAAAGCTCACATGCTGACAGATCGGAAGAGCGTCGTGTAGGGAAAGAGTGTAGGAAGAAGTGTAGATCTCGGGGGGGGCCGTATCAATAAAAAAAAAAAAAAGAACAAGAAAGATAAACGGAGATAGAGAAAATGAAAAAGTAAAAATCAAGTAGTAGATGACATAACCAAACATGAAATCTAGAAGGATATGAAGTACTGAGATGATCATGAG
+
BBBCCFFFFFDBGGGGGGGGGGHGHHHHHHHHHHHHHHHHHHHHHHHHHHHHHHHHHHHHHGEGGGHHGGGGFGHHHHGFHHHHHHHEHHHHHHGHHHH4E3444@DBF/>B--<-<<-.<<<1110BFBFFFCF----...///<///:/01110....-<11<11<0:10:111..011110<00:0:1111<11110<111000....:001111111111..<011111111111:110:<:111:0
@M03495:530:000000000-LYBTV:1:1106:22501:9201 2:N:0:GTGCTCTG+TTCTTCCT
ATATTTTGCCGTTGATAAACCAGTCAGGAGTCCAAAGCTCACATGCTGACAGATCGGAAGAGCGTCGTGTAGGGAAAGAGTGTAGGAAGAAGTGTAGATCTCGGTGGGCGCCGGAGCATTAAAAAAAAAAAAAAAAGTAATGCGGCGACGTGCATGTAGCATACTCACAACAGTTATCACAATACACTTCACTCGTCAGCCGTCAGACTGGTAGTGTTCATAGCACTACAACGCCGACTAGACGAGACGTA
+
BBCCDFFFFFCAGGGGGGGGGGHHHHHHAFHHHHHHHHHHHHHHHHHEFGHHHHHHGGGGHHHGGGG0EGHHHGHHFHGHHHGHGHFG1?FFBF44B@B44EG11?E//>/<//////2DGFHH2>C<>---<---.000000.-;-----...000000000000000::./009;;0090:00000000000.....0/-.-:.0000.0000/00000000000;/000--9--:--000.9-.;...
@M03495:530:000000000-LYBTV:1:1106:20492:9206 2:N:0:GTGCTCTG+TTCTTCCT
ATATTTTGCCGTTGATAAACCAGCTAATCCTGAAAAAAAAATCAAAGCTAAAAACTACAATGCTAAGACCACGATGTGACTGCTATCAAAGTTAGATATATATGTAAATTATTCATCTGTCAAATCCTAGAATTATATCATACCTGCTCCAGCAATCACGACCTGTAATGGTTTAGTGGGTTGTTCACTGTTTCTGAAAAATGAAGATAGTTGTCCAGCTTCCAAAAAGTTTATTGTGTTTTCTAGTGGAG
+
3AABCFFFFFCAGGGGGGGGGGHHHGHHHHHHCHHGHGGGGHHGHHFHFFHHGHGHHHHHHGHHHHGEDGFHGGFFHHHFHGBF4FCGHHHGHHDHHHHHHHHHHHHHHHHHHHHHHHGHHHHHHHHHHGGHHHHHGFHHHHHGHHEFHHHFHHGGFBGAAEEGHHHHHGHFFHHB>FFGCFCEHHDGF0=<=DFFFHHHFFFHGHFGFHHEFHBGHHHFHGFBC0G?EFGFCCF0;0:FFFBFFGGFFFA
@M03495:530:000000000-LYBTV:1:1106:16199:9212 2:N:0:GTGCTCTG+TTCTTCCT
ATATTTTGCCGTTGATAAACCAGAGGACTCAGGCTGGACCAAAGCTCACATGCTGACAGATCGGAAGAGCGTCGTGTAGGGAAAGAGTGTAGGAAGAAGTGGAGATCTCGGGGGTGGGCGTGTCAATAAAAAAAAAAAAAAAGGAAAAGGGGGGTGAGGAAGCTTGAATGAAGGAAAAGGCATACAAATAGAGACACCGCTATGAGAAACACAGGGAGATATACGCGAATTGTATATGTACGCACAGCGAA
+
ABBCCFFFFFCAEGGGGGGGGGHHHGHHHHFHHHHHGHHHHHHHGHHHHHHHHHHHHHHHHHHGGGGHHHGGGGFGHHHHGGFHHBGFHFGFHHHHHHH@G33/B334DGA/ED//<//<///0@1=1<1<1><-<;-:--99./////..9----.9.//..///.///////.////..9/////9/////////.----.////////........9////..----9/:////////...--/.:--
@M03495:530:000000000-LYBTV:1:1106:16854:9221 2:N:0:GTGCTCTG+TTCTTCCT
ATATTTTGCCGTGATAAACCAGGACTCAGGCTGGACCAAAGCTCACATGCTGACAGATCGGAAGAGCGTCGTGTAGGGAAAGAGTGTAGGAAGAAGTGAAGATAGCGGGGGGCGGCGCACGATTAAAAAAAAAAAAGCGACAGGAGAGAGCGAAAGAGCTAAGCGTACGACTAAATTACACGCACGCCAAACCAATAAGCACAGAGTGAGTCAGGACCGACAGGAAGTTAAGAGACAGAACCCGAACACGC
+
3AAAAFFFFFB>ECGGGGGGGGGGHHGGGGCGGGHHHHEFHHHHFHHHHGHGFHGHGHHHFEGGHHGGFEEEEBGHHGG1GGHHBFFGGEFD??3EF34BF33433/>//>?9--@>----.9../99/--99---....---.9.....9----./;.;////-;;9-:..9////////.-----..-.9.:.//////.;.//////9//;./..9--;-....////9;B....//...;-9--..-
@M03495:530:000000000-LYBTV:1:1106:5848:9237 2:N:0:GTGCTCTG+TTCTTCCT
ATATTTTGCCGTTGATAAACCAGCTAATCCTGAAAAAAAAATCAAAGCTAAAAACTACAATGCTAAGACCACGATGTGACTGCTATCAAAGTTAGATATATATGTAAATTATTCATCTGTCAAATCCTAGAATTATATCATACCTGCTCCAGCAATCACGACCTGTAATGGTTTAGTGGGTTGTTCACTGTTTCTGAAAAATGAAGATAGTTGTCCAGCTTCCAAAAAGTTTATTGTGTTTTCTAGTGGAG
+
AABBBFFFFFB>EGGGGCGGGGGHHGHGHFGHEHFHHGGGGHHHHHEHHGGFFHGHHHHGHHHHFHHHHHHHGGHGFHHHFHBGGHHHHFGGHHHGHHHHHHHHFGHHHFHHHHHHHHHHGHHHGGHGHHGHHGHHGHHHHEF2GHFFBGHFHHHFFHHGGGGGHGHHHHHDHGHG1FFHGFDFHGHHHHHH=GHHHHDGCGHHGHHHGFHFHHHHGHFGFHFGF0C?EFGGGFGGGG9CFBBFFGFFABA
@M03495:530:000000000-LYBTV:1:1106:12982:9252 2:N:0:GTGCTCTG+TTCTTCCT
ATATTTTGCCGTTGATAAACCAGAACCATCCAAAGCTCACATGCTGACAGATCGGAAGAGCGTCGTGTAGGGAAAGAGTGTAGGAAGAAGTGTAGAACCCGGTGGTGGGCGGGCAATTAAAATATAAAAAGCGCATTGAAATTCTCAAAGACGGAATAAACCATACAAGCAGAGGAAGCGAAGGCACCAAGAGACACAGGGTGTCGATCAGCGCGAAAGTTGATGACTGGAACTAGTGAAATAGAGCTAGC
+
ABBBBFFFFFB2E?FGGGGGGGHHHHH4FFHGBHHHHHHHHHHGFFFHGHCGFAEEFGGBGGEAEAEABBFGGHHGGHHHFFFG331FF?@F44344311//>E/?/?//<B///?1?<1111<1=1111.0.--..<0000=0000000;/:....00:0/.0:;0;0.///.9A/..-.--.;...;...........9.:-9.....//.-----.//////////9/9//////://///9///;//
@M03495:530:000000000-LYBTV:1:1106:5098:9262 2:N:0:GTGCTCTG+TTCTTCCT
ATATTTTGCCGTTGATAAACCAGTCACAACCACTTCTTGCCCTCCAAAGCTCACATGCTGACAGATCGGAAGAGCGTCGTGTAGGGAAAGAGTGTAGGAAGAAGTGGAGATCTCGGTGGTGGCCGGATCATTAAAAAAAGAAAAAAAAAAACACGAACGAAAAGGCAGACAAATAAGAAAAGAGCAATAAACATATATGGAGACCAGCACAAAACATCAATACGAAGACACTACAGTAATAGCACGATACC
+
ABBBBFFFFFBAEGGGGGGGGGHHHHHHHGGGGHHHHHHHHHHHGHHHHHHHHHHHHHHHHHHHHHHH?FGGHHHGGGGGGHHGGGGHHHHHHGFGHHGHHHGHGH33/?33440?</?<//0B/////@2@@2@22BC//F00?---<<-....-:--...-/..9...///0090;0///.////////://///////.;.......:.....//;/9//.....//.///9//;///////-...-/
@M03495:530:000000000-LYBTV:1:1106:24046:9262 2:N:0:GGGCTCTG+TTCTTCCT
ATATTTTGCCGTTGATAAACCAGGACTCAGGCTGGACCAAAGCTCACATGCTGACAGATCGGAAGAGCGTCGTGTAGGGAAAGAGTGTAGGAAGAAGTGTAGGAATGGGTGGGGGCCGGGTCATAAAAAACAAACGCGATCAGATCTAAGTTTGTGCTGTGTTCTGTGTTAAAAAACACGATACACGTCAGTTATTCATGGGCATCCGAGCACGTGCTCCTCTAGCTGTTCAGCCGTTCTCTCGACATGTG
+
AAAAAFFFBFD1AAGFGAAFB0FFFHFH110FHAEHHFHEF00BECFFBFFDHBGHFFFHG///ABAFA/E>>EHHGGE0BGF0E11B2FB1B00>0BB@2111111>00>>/////>//</?1@111?</.<>C.----..<00/0=0==000:/0000:0/;:0000/00000-:...-..-00.....000009////---9//------;9---//9;/9/9//9;B9///-----//:-/--9/9/
@M03495:530:000000000-LYBTV:1:1106:16836:9285 2:N:0:GTGCTCTG+TTCTTCCT
ATATTTTGCCGTTGATAAACCAGCTAATCCTGAAAAAAAAATCAAAGCTAAAAACTACAATGCTAAGACCACGATGTGACTGCTATCAAAGTTAGATATATATGTAAATTATTCATCTGTCAAATCCTAGAATTATATCATACCTGCTCCAGCAATCACGACCTGTAATGGTTTAGTGGGTTGTTCACTGTTTCTGAAAAATGAAGATAGTTGTCCAGCTTCCAAAAAGTTTATTGGGTTTTCTAGTGAAG
+
>AABBFFFFFBAFGGGGFFGGGHHHHHHHHHHAGHCHGGGGHHHHGFHHHHHHHGGHHHHHHHHHBHFHGHHGGHFHGHGGHFHGGHHHGHHHHHHHHHHHGHHGHHHHHHHHHHHHHHHHHHHHHHHHHFHHHHHHHGHHHHEGHFGHHHFFG222<@D/>@AG<F1DGBGH0??<>0.CC-C<F1=<<DG=<=0GGHH..<=000:00;0CGFC0C/0<G/CGHE..;F0C;000.;CD.0;0009009
@M03495:530:000000000-LYBTV:1:1106:19435:9285 2:N:0:GTGCTCTG+TTCTTCCT
ATATTTTGCCGTTGATAAACCAGCTAATCCTGAAAAAAAAATCAAAGCTAAAAACTACAATGCTAAGACCACGATGTGACTGCTATCAAAGTTAGATATATATGTAAATTATTCATCTGTCAAATCCTAGAATTATATCATACCTGCTCCAGCAATCACGACCTGTAATGGTTTAGTGGGTTGTTCACTGTTTCTGAAAAATGAAGATAGTTGTCCAGCTTCCAAAAAGTTTATTGTGTTTTCTAGTGGAG
+
3AABBFFFFFBAEEGGGGGGGGHHHHHHHHHHGHHFFGGGGHHGHHEFHFHFHHGHHHHGHHHHHHHHHHHHFGHGHHHGHHHH4FCGHHHGHHGHHHHBGHHHHHGHHHHHHHHHHHGHHHEHHHHHHHHHGHHHHFHHHHGFGHGHHHHHGHHHFFHD?DFGHHHHHHHGHGFGHHGHFG@DHHHHHHHGDDFHHHGGHHHHBC:CFFHHGHHHHHFFHHFFCBG.CFFFFFF0CBFFBFGGFGFGA9.
@M03495:530:000000000-LYBTV:1:1106:19073:9312 2:N:0:GTGCTCTG+TTCTTCCT
ATATTTTGCCGTTGATAAACCACCCTCCCTGTGGTCGTTATCTTGCTCCTTCTGTCGTCAACGAATTTACTAATTCCAAAGCTCACATGCTGACAGATCGGAAGAGCGTCGTGTAGGGAAAGAGTGTAGGAAGAAGTGTAGATATCGGTGGTGGGCGGGTAAATAAAAAAAAAAAAGAAAGAGAAATCGAGTGAAGGCAAATCAGTAAAGAGAGTAAAAAAAACTACTGAATGAACATACAGCTATTACGA
+
ABBCCFFFFFCBGGGGGGGGGGGGGHHGGHHHHHHHGGGHHGHHHHHHHHHHHHHHGGGHGHGGGHHHFHHHHHHHHHHHHHHHGHHHGHHHHHHHHHHHGGGGGHHGGGGGGHHHHEGHHHHHDFGHHHHGHGFHGH22D>222>F?/?<//////--:-/000000::--?--<.../0///<000...0.0000....0000000<00//.<00:00---.0000000<00<00000000<:000<..
@M03495:530:000000000-LYBTV:1:1106:14373:9313 2:N:0:GTGCTCTG+TTCTTCCT
ATATTTTGCCGTTGATAAACCAGTCTCCAAAGCTCACATGCTGACAGATCGGAAGAGCGTCGTGTAGGCAAAGAGCGTAGGAAGAAGTGTAGAAATAGGGGCGGGCCGGGTCATTGAAAAAGAAAAAAGGAAGAACTCATGGGGCGGTCAGTAGTCAGAAACACAACAAGGTAGACGAGTCGCCCAGCGTGACAGTCAGAAGCATCATGCTAGAGACGTATCCTGGTCTCTGACTAACACATGTCTGTCAC
+
ABAAAD55FFB>AAGFGGGFGGHFEGHGHBGBBGGH3FGF3FBH2A3AFGEE2B2B1E?AEEAEG25F3BE1F3F2>?E?E3@113343BB34444433?1//////</-.-0111<1<<0.<<//<-../;..//0;0:00...9---..////////:///..9..;../////.--..--.....-....//////////////9/////9//...99;9///////////9//;/9.//////////
@M03495:530:000000000-LYBTV:1:1106:12248:9337 2:N:0:GTGCTCTG+TTCTTCCT
ATATTTTGCCGTTGATAAACCACCCTCCCTGTGGTCGTTATCTTGCTCCTTCTGTCGTCAACGAATTTACTAATTCCAAAGCTCACATGCTGACAGATCGGAAGAGCGTCGTGTAGGGAAAGAGTGTAGGAAGAAGTGTAGATCTCGGTGGTCGCCGTGTCATTAAAAAAAAAAAAAAAAAAAACACAAGACAGTTGCAGCTATAGTAAAAAGCAAATATATTGAATCAGAAGAACATCTAAGATACGAAC
+
ABABCFFFFFCAEGGGGGGGGGGGGHHEGHHHHHHHGGGHHHHHHHHHHHHHHFHHGGGHGHGGGHHHHHHHHHHHHHHHHGHHFGHHHGHHHHHHHHHGGGGGHHHGGGGGGHHGGFBGEHFHBDGHHHHHHHFFHH@>G222>2@C/?B?1//?<-<0<><DB<11>@<--;--9---9-;-;.....////9000000/0000000000..0/000000000:;0:00009///0000009000...-
@M03495:530:000000000-LYBTV:1:1106:6273:9340 2:N:0:GTGCTCTG+TTCTTCCT
ATATTTTGCCGTTGATAAACCAGCTAATCCTGAAAAAAAAATCAAAGCTAAAAACTACAATGCTAAGACCACGATGTGACTGCTATCAAAGTTAGATATATATGTAAATTATTCATCTGTCAAATCCTAGAATTATATCATACCTGCTCCAGCAATCACGACCTGTAATGGTTTAGTGGGTTGTTCACTGTTTCTGAAAAATGAAGATAGTTGTCCAGCTTCCAAAAAGTTTATTGTGTTTTCTAGTGGAG
+
AABBBFFFFFBAGGGGGGGGGGHHCFHHHHHHGHHHHGGGGHHHHHHFHHHHHHGGHHHHGHHHGHHHHHHHGGHGHFHHHHHHFHHHG3FGHHHHHHHGHHHHFGHHHGHHHHHHHHHHHHHHDFGHHHHHHHHHHHHHHHHHHGGBHHHHHHHHHHHGGDCGHHGGGHH?GHHG=FFHGGGGHHHHHHHHGHHHHHHHHHGHHHHHHHHHHHHFHHFFFHFHGHHEGGGFGGFFGGFFGGGGGGGFF0:
@M03495:530:000000000-LYBTV:1:1106:15310:9342 2:N:0:GTGCTCTG+TTCTTCCT
ATATTTTGCCGTTGATAAACCAGCTAATCCTGAAAAAAAAATCAAAGCTAAAAACTACAATGCTAAGACCACGATGTGACTGCTATCAAAGTTAGATATATATGTAAATTATTCATCTGTCAAATCCTAGAATTATATCATACCTGCTCCAGCAATCACGACCTGTAATGGTTTAGTGGGTTGTTCACTGTTTCTGAAAAATGAAGATAGTTGTCCAGCTTCCAAAAAGTTTATTGTGTTTTCTAGTGGAG
+
AABCCFFFFFBCGGGGGGGGGGGHHHHFHGHHAGHHHGGFGHHHHHHFHHHHHHGGHHHHHHHHHEGHHGHHGGGFFFHHHDFHHHHHGGHGDGHHFHHHHHHHFHHHGHHHFHHHHHHHHHHHDGEHGHHHHHFHHHFHHHG2GHGHGGHGHHFHFGFGDCCGHHHGHHG?FGHG=DGAEFGGHHHHHHHG=GHHHHGHHHHHHFFHHHHGHH<C:G;GCG/0CCEEGFGFFFFFGFFFG/09CFFGEFE
@M03495:530:000000000-LYBTV:1:1106:23756:9375 2:N:0:GTGCTCTG+TTCTTCCT
ATATTTTGCCGTTGATAAACCAAAGCTCACATGCTGACAGATCGGAAGAGCGTCGTGTAGGGAAAGAGTGTAGGAAGAAGTGGAGAGCTCGGGGGTCGCCGTATCATTAAAAAAAAAAAAAGGAACAAGATAGGAGTAACATAGAAAGAATAATAGAAAAAAATGGAGAACATGTGAGCGAACAAGGTATGATATGGAAATGAGAACATAGCAGATGAGTGGAGAAGATATATATTGTAGTGACACATAAA
+
BBBCBFFFFFCBGGGGGGGGGGHHHHHHHHHHHHHHGHHHHHHHGGGGFHHGEEEEFHHHHGHGHHGHFFGHHHHHHGGHGH3B13113BEE/><<///?D</0?2??2?DFF@C<@C@@C..//.////0:1/0///1<11111110/.011:11:1</.--.000/0.0/10:111<-----::90:101111111000111110/111:10/011010.0<0:/0::11111111111/1110/00<1
@M03495:530:000000000-LYBTV:1:1106:27648:9382 2:N:0:GTGCTCTG+TTCTTCCT
ATATTTTGCCGTTGATAAACCACCCTCCCTGTGGTCGTTATCTTGCTCCTTCTGTCGTCAACGAATTTACTAATTCCAAAGCTCACATGCTGACAGATCGGAAGAGCGTCGTGTAGGGAAAGAGTGTAGGAAGAAGTGTAGAGCTCGGTGGCGGCCGAGTCATTAAAAAAAAAAAAATTCACATGAGTCTACGCATGTGCGGAGTGAACGACGTAAGCTCTGTCCTGAGTACGGTAGAACACGACTCTGTC
+
AABBBFFFFFB>2EGGGCGGGGGGGHHGCFGHFHHHGGGGHHHHHHHHBFHHHHHGGGGHGHGGGHHFFGHHHHHGGHHHHHFHGHFFHHHHFHGHEHHGGCGG?FHEEEGGGHHHGFHGHHHGBFFGHBGGFHHHDF>22222@2/>/</</-<----.<0000<00=@@----;9./000/////////9.99..9//.---;9///..;-;.9;/9;;////;//.9/99....9///..9-..///;
@M03495:530:000000000-LYBTV:1:1106:5325:9393 2:N:0:GTGCTCTG+TTCTTCCT
ATATTTTGCCGTTGATAAACCAGTCACAACCACTTCTTGCCCTCCAAAGCTCACATGCTGACAGATCGGAAGAGCGTCGTGTAGGGAAAGAGTGTAGGAAGAAGTGTAGATCTCGGTGGTAGGCAGATCCTTAAAAAAAAAAAAAAGATAAGATGTACAGAAGTTCGCAACAAAACAACACAATCGAGATGATACCACTAACACATAGCGATCACACATGGACAGTCAGTACGCAGCAAATATTGTAGAGC
+
BCBCCFFFFFD>EEGGGGGGGGHHHHHHHGGGGHHHHHHHHHHHGHGHHHHHHHHHHGHHHHHHHHHHGGFGHHHGGGGGGHHGEFGHHHHHGGFGHHHHHHHHEG44??44??BF?/E/43/33//22B3333B?DCF?@D-<<@.<00000000000;:00000.-..;............:0.....000000:00/:000.0:00;;.../00.00/000.00;00:0.;.--./000000000000
@M03495:530:000000000-LYBTV:1:1106:26004:9395 2:N:0:GTGCTCTG+TTCTTCCT
ATATTTTGCCGTTGATAAACCAAAGCTCACATGCTGACAGATCGGAAGAGCGTCGTGTAGGGAAAGAGTGTAGGAAGAAGTGTAAATGTCGGTGGTCGCCGTATCTATAAAAAAAAAAAATACACAGATAATGTCGATTTACTATCATGCACTCAATAAAACAAGCTCGGACGCTGTACGGGAGTTGCCCACCGCACTTTGTCGCTCAGATGTCTTTGCTGTCACATCTCCATTACCTCTAACTATCTACC
+
BBBBBFFFFFB>EGGGGGGGGGHHHHHFFGFGEHHHHHGGHHFHGFGGFHHGEGEEGHHFHGGFHFHF5BFGHHFGHHGFBFB444B4441>/?113/>?//>BB44B4?B33<<B?<//011111?1=1<1111<.>FF11<000=0<0000///0<0=00.:/./0.-.---..;00..-.=;C00000..9----9////...9.//;////////////////////////////;//99///////
@M03495:530:000000000-LYBTV:1:1106:16334:9409 2:N:0:GTGCTCTG+TTCTTCCT
ATATTTTGCCGTTGATAAACCAGTCAGGAGTCCAAAGCTCACATGCTGACAGATCGGAAGAGCGTCGTGTAGGGAAAGAGTGTAGGAAGAAGTGTAGATCTCGGTGGGCGGCGGGTCATTAAAAAAAAAAAAAAAAAAGGGAATAAGCTACAAGGTGAGATAATAAATAGACAAACACAAGTAAATAAACGTGGAAAATGTGAGGAAGAGACAGAACTGTGCGAACTATTGACACAGTATAGTAAGGATGA
+
BBCCCFFFFFECGGGGGGGGGGHHHHHFGFHHHHGHHHHHHHHHHHHHGHHHHHHHGGGGHHHGGGGFGHHHHGGFHGHHGGGGFFGHAGHH4344BB44BGAFEEE////</>--->1<1<DD0<?D@-A-----9-..9../011011<0::.00:B<1111111110101/<...<..<11:<111:.....00/101111.</...//://0/:01<1..9-<011<1110/.01<1:1111<0000
@M03495:530:000000000-LYBTV:1:1106:3412:9418 2:N:0:GTGCTCTG+TTCTTCCT
ATATTTTGCCGTTGATAAACCAGCTAATCCTGAAAAAAAAATCAAAGCTAAAAACTACAATGCTAAGACCACGATGTGACTGCTATCAAAGTTAGATATATATGTAAATTATTCATCTGTCAAATCCTAGAATTATATCATACCTGCTCCAGCAATCACGACCTGTAATGGTTTAGTGGGTTGTTCACTGTTTCTGAAAAATGAAGATAGTTGTCCAGCTTCCAAAAAGTTTATTGTGTTTTCTAGTGGAG
+
CBBBBFFFFFCBGGGGGGGGGGHHHGHHHHHHGFHHHGGGGFHGHFFHHHHHGHGHHHHHHHHHHHHHHHHHGGHGFFFFGGFHHHFGGHHGDHBFHHHFHGHHGHHHHHHHGHHHHHHHHHHHHHHHHHHFHHHHGHHFGHGGHHFHGHFHBFGHFGHDGGGGHHHHHGGGGHHH=>0<AFGGHFBGHHGHGGHHHH<D.<0G0CGHHHHHHHH0GBGC:CCGB0CE?BFGGGGGGGGGFFFGGGFFF0:
@M03495:530:000000000-LYBTV:1:1106:16963:9428 2:N:0:GTGCTCTG+TTCTTCCT
ATATTTTGCCGTTGATAAACCAGCTAATCCTGAAAAAAAAATCAAAGCTAAAAACTACAATGCTAAGACCACGATGTGACTGCTATCAAAGTTAGATATATATGTAAATTATTCATCTGTCAAATCCTAGAATTATATCATACCTGCTCCAGCAATCACGACCTGTAATGGTTTAGTGGGTTGTTCACTGTTTCTGAAAAATGAAGATAGTTGTCCAGCTTCCAAAAAGTTTATTGTGTTTTCTAGTGGAG
+
>ABBAFFFFFCAGGGGGFGGGGHHHHHHHHHGFHHHHGGGGHHGHHHGHHHHHHGHHHHHHHHHHHHHHHHHGGHGFFHGHFFHHHHHHHHHHHHHHHHGHHHHGHHHHHHHHHHHGHHGHHHHHHFHHHHHHHHHHHHHHHHHHHHHHHHHHHHHHHHGGGGGHHHGHHHGGHHHGGHECFGGHHHHHHHHHHHHHHHGFGHHHFFHHHHHHHH0GGFCHFFGHFHFDFGGGGGGGGGGGGGGFGFGGFE
@M03495:530:000000000-LYBTV:1:1106:18618:9429 2:N:0:GTGCTCTG+TTCTTCCT
ATATTTTGCCGTTGATAAACCAGGGACTCAGGCTGGACCAAAGCTCACATGCTGACAGATCGGAAGAGCGTCGTGTAGGGAAAGAGTGTAGGAAGAAGTGTAGAACTCGGGGGGGGGCGGATAAGTAAAAAAAAAAAGGAAGAGATGTAGGCAGAGAGAGCAACATAGATGCAAAGTACGACAGTACAAGTCATGAGAAGATACACATCAATAAAAGATCAAGGATGATGATATAGGCGACAGGTCAACCA
+
ABCCBFFFFFCAGGGGGGGGGGHGGGGHHGHHHHHGHHHHHHHHHHHHHHHHGFFHHHHHHHGGGGFFFEEFFEGHHHHGGHHGBFFFFHHHFHFAGGBDB4344?33/A/>B-9--:--;-.:0:;000BC---C-..:;.;9/09000000;..9...;0/../090000090/000..;--000000000000090/00090900000000000.000000;0090000;09000----;.000;0..
@M03495:530:000000000-LYBTV:1:1106:15708:9471 2:N:0:GTGCTCTG+TTCTTCCT
ATATTTTGCCGTTGATAAACCACCCTCCCTGTGGTCGTTATCTTGCTCCTTCTGTCGTCAACGAATTTACTAATTCCAAAGCTCACATGCTGACAGATCGGAAGAGCGTCGTGTAGGGAAAGAGTGTAGGAAGAAGTGTAGATCTCGGGGGGGGCCGTATCAATAAAGAAAAAAAAGGTGAGAAAAACAGAGAGCGATAGATATAAGATAATACACTGCAGGATATGCATAAGATAGAAGACAAAAATAAA
+
ABABCFFFFFCBGGGGGGGGGGGGGHHGGHHHHHHHGGGGHHHHHHHHHHHHHHHHGGGHGHGGGHHHHHHHHHHHGHHHHHHHHHHHHHHHHHHHGHHHGGGGGGHGGGGGGHHEGGHHHHHHDFFFHGFHHHHHGH>@222D@D0?/>-<<<-9<-...11:<011<.F/:---..001.110/...////..--9..<<1<11111111110010000..001111<<1111111110////:..:11
@M03495:530:000000000-LYBTV:1:1106:8770:9490 2:N:0:GTGCTCTG+TTCTTCCT
ATATTTTGCCGTTGATAAACCAGGACTCAGGCGGACCAAAGCTCACATGCTGACAGATCGGAAGAGCGTCGTGTAGGGAAAGAGTGAGGAAGAAGTGTAGATCTCGGGGGTCGGCGGATCATTAAAAAAAAAAAAGAGAGGGAGGTGGGGGGTGGAGCGGAGAGTGGAGCGAGGGGAGTAGTGGCTGAGCACCGCTCGTGGACAGCAAGGCTAGAAGTCGTGCGGCTGGGAGAGGAGGATGAGGGAACGAG
+
ABCCDFFFFFDAGGGGGGGGGGHGHHHHHHHHGGGGGHFFHHHHHHHHGHHHHHHHHHHHG?EEHHHGEFGFFGFHHGGHHHGGBFGGHFGGECHB?4B34444BGC/B/B/>//>-<--.<<=D<00;@-@?--..:/.....-...-;-----../-----900.0./-;----:-./0:/:.....0:..------...00.9/:/..0:A00000....--:--.........../0:0/.....9:
@M03495:530:000000000-LYBTV:1:1106:15647:9502 2:N:0:GTGCTCTG+TTCTTCCT
ATATTTTGCCGTTGATAAACCACCCTCCCTGTGGTCGTTATCTTGCTCCTTCTGTCGTCAACGAATTTACTAATTCCAAAGCTCACATGCTGACAGATCGGAAGAGCGTCGTGTAGGGAAAGAGTGTAGGAAGAAGTGTAGATCTCGGGGGGGGGCGGGTGAATAAGAAAAAAAAAAAAGAGATGAGAAGAATGAGAAGGGACACTAAGTAAGAATGTATATGGAGAACAAAGACAATCAGTGAAATATCA
+
BBBCCFFFFFEBGGGGGGGGGGGGGHHGGHHHHHHHGGGHHHHHHHHHHHHHHHHHGGGHGHGGGHHHHHHHHHHHHHHHHHHHGHHHGHHHFGHHHHHHGGGFBFHGGGGGGHHGHGHHHHHGDFBGHGFGHEFHFF2222222>=F/><9<9<-9----901111<<<B:@<--<<-..//10<0<1/0/010<11/......0/:0:111110111111111/0.0//.////<:0<01111111111
@M03495:530:000000000-LYBTV:1:1106:22645:9506 2:N:0:GTGCTCTG+TTCTTCCT
ATATTTTGCCGTTGATAAACCACCCTCCCTGTGGTCGTTATCTTGCTCCTTCTGTCGTCAACGAATTTACTAATTCCAAAGCTCACATGCTGACAGATCGGAAGAGCGTCGTGTAGGGAAAGAGTGTAGGAAGAAGTGTAGATCTCGGTGGTCGGCGGATCATTAGAAAAAAAAAAGAAGAAGGAGAAAAGTGGATGGAGAGGAAGAGCAATATGATATGAAAAAGAGTAAGGATAGAAAATCTATCGATG
+
BBCCCFFFFFCBFGGGGGGGGGGGGHHGGHHHHHHHGGGHHHHHHHHHHHHHHHHHGGGHGHGGGHHHHHHHHHHHHHHHHHHHGHHHHHHHHHHHHHHHGGGGHHHEGGGGGGHGGGGHHHBGDFGHHHGGFGGFDF@DG>222D@C/?E/1>//<--<-.0=0000<C.::<9-.../0//.<...0//000<00.//0.../.../0/0000:0000:000..</<000000<0000/:00000...0
@M03495:530:000000000-LYBTV:1:1106:8803:9507 2:N:0:GTGCTCTG+TTCTTCCT
ATATTTTGCCGTTGATAAACCACCCTCCCTGTGGTCGTTATCTTGCTCCTTCTGTCGTCAACGAATTTACTAATTCCAAAGCTCACATGCTGACAGATCGGAAGAGCGTCGTGTAGGGAAAGAGTGTAGGAAGAAGTGGAGAACTCGGGGGGCGGCGGGTAAATAAAAAAAAAAGAAAGGAAAAGTATGAAGTAATGAGAGGAGGAGTAGAAAAGGCTATAATACACAACAGTACGTCACTAAAAGAACAA
+
BBABCFFFFFCBGGGGGGGGGGGGGHHGGHHHHHHHGGGHHHFHHHHHGHHHHFHGGGGHGHGGGHHHHHHGGHHFHHHHHHHH@FFHHHHHHHHHHHHHGGGGHHHGGGGGGHHGHFGHHHHG3BDHHFFHHFFF?G2@=20222?//<-<-9-----<-/00<00::-9-<-.../0.<////<000000:000<<BF09....9/<<0:0//<.00000000<00.../:00.:...000000../:/
@M03495:530:000000000-LYBTV:1:1106:9041:9515 2:N:0:GTGCTCTG+TTCTTCCT
ATATTTTGCCGTTGATAAACCAGCTAATTCCAAAGCTCACATGCTGACAGATCGGAAGAGCGTCGTGTAGGGAAAGAGTGTAGGAAGAAGTGTAGATCTCGGTGGTCGCCGGGTCATTAAAAAAAAAAAAATAGCGCATAAAACAAGGAGGTAGACATCAGTCGAAAAACCAAGAGTATGCGGAACGATCCGTAGTCATATAAGCATAACATGCAGTTAATCATGCTAAACCGACACGACGAAGAGGTCAG
+
ABCCCFFFFFCAEGGGGGGGGGHHHGHHHHHHGHHHHHHHHHHHHHFHHHFHHGGGGGHHFGAEEAEABFGGHHGHHHGHGHHHGFFFGH43BDD444FECF>1>>B>//>//</03333?32<>></A--0100---..0000../.....<00000:0000....-....;...;;000.----..9...:;.9/////////;:////9///////////://////9/---;-.-----..../9//
@M03495:530:000000000-LYBTV:1:1106:17096:9521 2:N:0:GTGCTCTG+TTCTTCCT
ATATTTTGCCGTTGATAAACCAGTCAGGAGTCCAAAGCTCACATGCTGACAGATCGGAAGAGCGTCGTGTAGGGAAAGAGTGTAGGAAGAAGTGTAGATCTCGGGGGTCGGCGGGTCATTAAAAGAAAAAAAAAAGTGAAGAGGGCAGGACTGCCGCACAGAAAGCAAACCAAATATAAATACGAGTATGACGCCAGTATAGAACGGTCAAGAGAGTAAGGAGGATGAACAACACAGAGATCAATACTGAG
+
CCCCCFFFFFDAGGGGGFGGGGHHHHHBGFHHHFHGHGHHHHHHHHHHHHHHHHHHGGGGHHHGGGGEGHHHHGHFHHHH@FFGEDFHHGHHFF4@@444BFHF/><//>///<---<D00=0<0<<//<:--;-.000000:.....-:././/--:--/0000/0:0.....0000000:0.....0000..-.-00000:00.....00:./.00;000.../00000/...:.0//:000:0:0000
@M03495:530:000000000-LYBTV:1:1106:15531:9537 2:N:0:GTGCTCTG+TTCTTCCT
ATATTTTGCCGTTGATAAACCAGAACCATCCAAAGCTCACATGCTGACAGATCGGAAGAGCGTCGTGTAGGGAAAGAGTGTAGGAAGAAGTGTAGATCTCGGTGGTCGGCGGGTCAATAAAAAAAAAAAAAAGAGCAAAGAAAGAAGAAGGACGAGTAATTAACGAAGAACAGAAAAATGGAAAGAGGACTGGAGAACAGAAATAAGAATGAGGAAAGGGGTAAAAAAGAAGAAATATAGGTAGTATGAAG
+
BBBCCFFFFFEBGGGGGGGGGGHHHHHHHHHHHHHHHHHHHHHHHHHHHHHHHHGGGGHHHGGGFEEFFGHGHHHHHHHHHHHHEDHHGHFH4F3444@4FF?E?/3>/><////011=1?=GG<<@D<:<-..//0/0//./0/.<0//:.:--@..111111.<...//://00/..0000<.//.../..<.0.0/</00111111<101/0//...-../110-.../0//111<10<100111111
@M03495:530:000000000-LYBTV:1:1106:14898:9540 2:N:0:GTGCTCTG+TTCTTCCT
ATATTTTGCCGTTGATAAACCACCCTCCCTGTGGTCGTTATCTTGCTCCTTCTGTCGTCAACGAATTTACTAATTCCAAAGCTCACATGCTGACAGATCGGAAGAGCGTCGTGTAGGGAAAGAGTGTAGGAAGAAGTGTAGAGCTCGGGGGTCGGCGTATCAATAAAAAAAAAAAAACAGAGAAAAGAGACATGAGGCAGAAGGAAGAAGAGATATAAAGAAACGGCGACAAAGGCTAAAACTAGAGTATA
+
BBCCDFFFFFCAFGGGGGGGGGGGGHHGGHHHHHHHGGGHGHHHHHHHHHHHHHHHGGGHGHGGGHHHHHHHFHHHHHFHHHHHFHHHHHHHHHHHHHHHGGGGGHHGGGGGGHHGHGHHHGCGBFFHHHHHHGFHGG>22@2>>FAD/>--.---:--;.;00:0C00ABA-:---..;///00//.////00:0/..9./0../.;//:./00000000.//..-:---:///.000;0::00000:0;
@M03495:530:000000000-LYBTV:1:1106:15912:9556 2:N:0:GTGCTCTG+TTCTTCCT
ATATTTTGCCGTTGATAAACCAGCTAATCCTGAAAAAAAAATCAAAGCTAAAAACTACAATGCTAAGACCACGATGTGACTGCTATCAAAGTTAGATATATATGTAAATTATTCATCTGTCAAATCCTAGAATTATATCATACCTGCTCCAGCAATCACGACCTGTAATGGTTTAGTGGGTTGTTCACTGTTTCTGAAAAATGAAGATAGTTGTCCAGCTTCCAAAAAGTTTATTGTGTTTTCTAGTGGAG
+
BCBCCFFFFFC2EFGGGGGGGGHHHHHF4EGHGHHHHGGGGHHHHHHHGHHFFFGFHHHHHHHHGHHGHGHHFGHGHHHHFGGHGHHHHHHGHHHHHHHHHHHHHHHHGFHHGFGHFHFHHHHHHGFHHHHHHGHHHGHHHHHHHHHHHFHFFHFHHHHCDG?EHHHGHHG1GGGD==CGDGGGHGHHGFHHHHHHHHHHFHHHGGHHHHHHFHFBHHHHHHGF:CGGGGGGGGGGGFFFFFGGFEFGEFE
@M03495:530:000000000-LYBTV:1:1106:23092:9570 2:N:0:GTGCTCTG+TTCTTCCT
ATATTTTGCCGTTGATAAACCAGAGGACTCAGGCTGGACCAAAGCTCACATGCTGACAGATCGGAAGAGCGTCGTGTAGGGAAAGAGTGTAGGAAGAAGTGTAGATATCGGTGGTGGCCGGGTCATTAAAAAAAAAAAAAATATAGGAGAGAGGTGATCAGAGATGAATGAGAAAAAAAGATAAGTGTGTGAATGTCAGTACAACATAGACGTCACAAGCAAGTAGCATAGCGAGACAGCATAGATCATAA
+
BBCCCFFFFFDCGGGGGGGGGGHHHGHDHHHGHHHHGHHHHHHGHHHHHHHHHHHHHHHHHHHGGGGAGHGFGGGGHHHHGHHHGBFGHGGHHHHHAGFFH?4D4B4?4/>>?E//?00<///>03B>BF>2B><@@-<<-.011:00/.....0.1111000/101111<<110/.<-9.0110:111..<111<11111:110./1110..<..10../:/111<111:0----<//.<<<011101:1
@M03495:530:000000000-LYBTV:1:1106:3439:9595 2:N:0:GTGCTCTG+TTCTTCCT
ATATTTTGCCGTTGATAAACCAGGGACTCAGGCTGGACCAAAGCTCACATGCTGACAGATCGGAAGAGCGTCGTGTAGGGAAAGAGTGTAGGAAGAAGTGGAGATCTCGGGGGTGGGCGGGTCATTAAAAAAAAAAAAAGGTGAGGAAGAGGGTGGAGAAGTAACATAAAGAAAGAGAAGAGCAACACGTATACATACTAAAGAATGTAGCATAACGAGTGTATTCACAGGATGAGATATAATAAGATGAA
+
CCCCCFFFFFCAGGGGGGGGGGHGGGGHHHHHFHHGHHGHG2BBBBFHHHHHHHFHHHHGHHGGGGFGHEGFEEFGHGGGFGHGBFDGHHHHFHFGHH4F3???33DEGF/<///>///----<=000;:0-:9:;-99.:000..0;;......-..0.:00000000:00./0://0/0./0/....:/0:0000000000;.00000000000..9..900000000.900000;00000000:0090
@M03495:530:000000000-LYBTV:1:1106:14063:9601 2:N:0:GTGCTCTG+TTCTTCCT
ATATTTTGCCGTTGATAAACCAGCTAATCCTGAAAAAAAAATCAAAGCTAAAAACTACAATGCTAAGACCACGATGTGACTGCTATCAAAGTTAGATATATATGTAAATTATTCATCTGTCAAATCCTAGAATTATATCATACCTGCTCCAGCAATCACGACCTGTAATGGTTTAGTGGGTTGTTCACTGTTTCTGAAAAATGAAGATAGTTGTCCAGCTTCCAAAAAGTTTATTGTGTTTTCTAGTGGAG
+
AABCCFFFFFBAEGGGGGGGGGHHHHHHGHHHHHHHHGGGGHHHHHHGHHHHHHGHHHHHHHHHHHHHHGHHGGHGHHHHHHGHGHHHHHHHHHGHHHHHHHHHFHGHHHHHGHHHHHHHHHHHGHGHHHHHHHHHHHHHHHHHHHFFHHHHHHBGHHHGCF?EGG=DGHHFGHHFFGGHGGGGHHGGFHHHFHHHGHGH.GHHHHHHHHHHHHHFFHHEHEGCGFHEFFGEFFGFGFFGGGGGGGGFF09
@M03495:530:000000000-LYBTV:1:1106:10722:9628 2:N:0:GTGCTCTG+TTCTTCCT
ATATTTTGCCGTTGATAAACCAAAGCTCACATGCTGACAGATCGGAAGAGCGTCGTGTAGGGAAAGAGTGTAGGAAGAAGTGTAGATCTCGGGGGGCGGCGGATCATTAAAAAAAAAAAAAGAATAAGAGGGATAGAGATGCAAAGAACTAGAGGAAAGGAGAGAGACAGAACTGCTGAGCTCAAGAGACACGTCAGATGATGCACAACTATATGTCGGTATCAGTGATAAGGACGTCAGGACGTATTGGA
+
AACCCFFFFFD>EGGGGGGGGGHHHHHFHHHHHHHHHHHHHHHHGGGGHHHGGGGFGHHHHGHHHHHHFFFGHHHHHHFHDF4BB44BF4FF/>E--A-;@;---:0:;0FB0@-9BA:>:...00:0:0.../;0000000000//./00:00/.//../......////:/00:00:.000000:.///;:....0:0000:00:/.0:0;;000.--..000000000000.-..9./0.-9.000:0
@M03495:530:000000000-LYBTV:1:1106:23137:9654 2:N:0:GTGCTCTG+TTCTTCCT
ATATTTTGCCGTTGATAAACCAGCTAATTCCAAAGCTCACATGCTGACAGATCGGAAGAGCGTCGTGTAGGGAAAGAGTGTAGGAAGAAGTGTAGAAATCGGGGGTGGCCGCGTGATTTAAAAAAAAAAAAGTCGAGATGTAGGAGGAGGATGTAGGAGTAGTAAGATAAAGAATATGGACCAGATTATCATCAGTGGGCAAGACCAGTATGATAGTATTACAAGAATAGGCAACATACTCGAGGGATATA
+
BBBBBFFFFFB2EEGGGGGFGGHHHHHEHHHGHHHFHHHHHHHGHHHGHHFHHGEEGGHGFFEGEAEBBFGGFFFGHHHHGHHHFFGE3GD3443B44B3?E//>//>00<////?011111F1--@--:-.0:.:-.90;0000/...:.:/;0000/:/00000;00000/9/://///....9///;////////...9....;.:B//;////////9///.//:;///.../9///...--..://
@M03495:530:000000000-LYBTV:1:1106:9313:9691 2:N:0:GTGCTCTG+TTCTTCCT
ATATTTTGCCGTTGATAAACCAGCTAATCCTGAAAAAAAAATCAAAGCTAAAAACTACAATGCTAAGACCACGATGTGACTGCTATCAAAGTTAGATATATATGTAAATTATTCATCTGTCAAATCCTAGAATTATATCATACCTGCTCCAGCAATCACGACCTGTAATGGTTTAGTGGGTTGTTCACTGTTTCTGAAAACTGAAGATAGTTGTCCAGCTTCCAAAAAGTTTATTGTGTTTTCTAGTGGAG
+
ABABBFFFFFCBGGFGGFGGGGHHHFHDGHHHHHGFHGGGGHFFHHHHHGHGFFEGHGGHHHHGHFHHHHHHGGHGHGFFHG3GHHHHGGHHHHHHHHHHGHHHHHFHGGHHHGHHHHHHHHHHHGHHHHHHGHHGHHHHHHFFGHGGGHHHHHHHHHHGDDGGFGHGHHGGHGFGFGHHGFGDHHHHHGGGB0DGGGDD/<DFF0CGHHHHHHGHHFC0GGCGHBCEDBFFGFFFGG9CBFFGFBGG?CA
@M03495:530:000000000-LYBTV:1:1106:21447:9723 2:N:0:GTGCTCTG+TTCTTCCT
ATATTTTGCCGTTGATAAACCAGCCTCCCTGTGGTCGTTATCTTGCTCCTTCTGTCGTCAACGAATTTACTAATTCCAAAGCTCACATGCTGACAGATCGGAAGAGCGTCGTGTAGGGAAAGAGTGTAGGAAGAAGTGGAGAGCGCGGGGGGTGCCGTATCATTAAAAAAAAAGAGAGAGAGGCAAGCAGCGGCATCAAAGGAGAGATGACAAGTGCGCGCGAGAGGACCAATGCATTGACGTAGAGACTA
+
>ABCCFFFFFCAEGGGGGGGGGGHGHHHGHHHHHHHGGGHHHHHHHHHHHHHHHHHGGGHGHGGFHHHHHHHGHHHHHHHHHHHGGHHHHHHHHHHHHHHGDGGGGHGGGGGGHHGHFGHEHHHBFFHHFFDCFFGFF2B<2/?//<@-<@---./:....////////;;--.9//...........///-----/;/:///....//////./;/--------9....../////////.;9../////
@M03495:530:000000000-LYBTV:1:1106:9003:9735 2:N:0:GTGCTCTG+TTCTTCCT
ATATTTTGCCTTGATAAACCAGGATCAGGTGGACCAAAGCTCACATGCTGACAGATCGGAAGAGCGTCGTGTAGGGAAAGAGTGTAGGAAGAAGTGGAGATCTCGGGGGTGGGCGGGTGATTAAAAAAAAAAAAAAAGGTGGAAGAAGAGGTAGCGGTCATCAGACTAAAAAGAGCAGACGGAGATCAGTATCAATGGGACGGCAATGTGAAATATGGCACGAGACTACGACTATACTGCGAAGTGGCTGA
+
CCBCCFFFFFFFGGGGGGGGGGGHHHHGHHGCHHHHHHHHHHHHHHHHHHHHHHHHHHGGGGHHHGF?FGFHHHHFBHHHCGFF4BFHFDHCFHGG3313334DF?>E@//>////->-<<0<F0=DD--;@A?9--.9//..//;///..////--.-.:////////;//../////.-..:-//9/////;////./.-----////9//////;9//.;;..///...;-//////.:--.//....
@M03495:530:000000000-LYBTV:1:1106:4877:9751 2:N:0:GTGCTCTG+TTCTTCCT
TATTTTGCCGTTGATAAACCAGCTAATCCTGAAAAAAAAATCAAAGCTAAAAACTACAATGCTAAGACCACGATGTGACTGCTATCAAAGTTAGATATATATGTAAATTATTCATCTGTCAAATCCTAGAATTATATCATACCTGCTCCAGCAATCACGACCTGTAATGGTTTAGTGGGTTGTTCACTGTTTCTGAAAAATGAAGATAGTTGTCCAGCTTCCAAAAAGTTTATTGTGTTTTCTAGTGGAGG
+
AAA11DFFFD111A3FFGDG00AGFG3B33BFGFHGEGEEFGHHDEGHHH1FGGHHHHHEHBGHHHHHHFGGGFGG1DGFH0@EGBGG11BFHG@2GGFFBGFFHHFHHHHHHF2DGHGHGGFH1BFHBHHHHHBFHFD>GD0FFHH1GFHHHGGHHFFA/@CGHGHHHH<FCH1<1<ACF@EHH1=00DBGHFGBDGDGGF=<GFFCG;GHGHGGHGHF0CFCGE9;;BB;9;C0FF/C90;CBFB.0EC
@M03495:530:000000000-LYBTV:1:1106:20320:9756 2:N:0:GTGCTCTG+TTCTTCCT
ATATTTTGCCGTTGATAAACCAGCTAATCCTGAAAAAAAAATCAAAGCTAAAAACTACAATGCTAAGACCACGATGTGACTGCTATCAAAGTTAGATATATATGTAAATTATTCATCTGTCAAATCCTAGAATTATATCATACCTGCTCCAGCAATCACGACCTGTAATGGTTTAGTGGGTTGTTCACTGTTTCTGAAAAATGAAGATAGTTGTCCAGCTTCCAAAAAGTTTATTGTGTTTTCTAGTGGAG
+
AAABBFFFFF@BGGGGGGGGGGHGHHHFDGHHFHHGGE?GGHGGHFFHFGFHFHFHHHHFHGHHFEHDGHHHGFFGHHHHHGHHDFGHHHBFGHGHHEGFHHHHHHFHGHHHFHHHHHHHHHHHDGHHHGHHFHHHHHHHHEHHGGFHHHFEHHHHGHHGA@/CBHHGGHHGGHHGDFFHFGCGHFFGHE0<=DGHHGFGF.0=0CGFFHCGHFBBFHGE0<CB0C.AEBBF0;99;0CFFFF0CFBB?FE
@M03495:530:000000000-LYBTV:1:1106:20297:9785 2:N:0:GTGCTCTG+TTCTTCCT
ATATTTTGCCGTTGATAAACCAGCTAATCCTGAAAAAAAAATCAAAGCTAAAAACTACAATGCTAAGACCACGATGTGACTGCTATCAAAGTTAGATATATATGTAAATTATTCATCTGTCAAATCCTAGAATTATATCATACCTGCTCCAGCAATCACGACCTGTAATGGTTTAGTGGGTTGTTCACTGTTTCTGAAAAATGAAGATAGTTGTCCAGCTTCCAAAAAGTTTATTGTGTTTTCTAGTGGAG
+
>ABA?FFFFFBAFGGGGFGGGGHDF5GFFBGHCBHHHGGGGHGHHHBFHFEFFDECFGFHHGHEFFFHHFFH?EHE1FGGHFBD4FFHHFHFFBBHGHHHHHHHFGGFHBGHBF4FDHHHFHHFHFFFEHHHFGGGHHBGHDGGFFAHHHFHHH2GCCGD?DCGEHHDGHHHHAGD>=GHAF-EEGH00GHHGGHEHF0D<<DFGCGBBCGCHH;0CG/BGF;GGFH..;;9;CFGGFG/BCFG0CFFFB.
@M03495:530:000000000-LYBTV:1:1106:19269:9785 2:N:0:GTGCTCTG+TTCTTCCT
ATATTTTGCCGTTGATAAACCAGCTAATCCTGAAAAAAAAATCAAAGCTAAAAACTACAATGCTAAGACCACGATGTGACTGCTATCAAAGTTAGATATATATGTAAATTATTCATCTGTCAAATCCTAGAATTATATCATACCTGCTCCAGCAATCACGACCTGTAATGGTTTAGTGGGTTGTTCACTGTTTCTGAAAAATGAAGATAGTTGTCCAGCTTCCAAAAAGTTTATTGTGTTTTCTAGTGGAG
+
>>AAAFFFFFD>EEGGGGGGGGHHHHHGFHHHGHHHCEGGGHHHHHHHHHHHHHGHHHHHHHHHG@GHHHHHGGHGHGHGHHGHHHHHHFFHHHGHHHHHHHHHHGHHHHHHHHHHHHHHHHHGHHHHHHHHHHHHHHHHHHHFHHHHHHHHGHHHGHHCCCGGHHHFGGHGHHGG>FGHEGGGGHGGHHGH=DHHHHBGCGGGGHFHHHHHHHGHGHH0GHGHGHHE.9CGGFGGGGFGGGGGGGGGGFE
@M03495:530:000000000-LYBTV:1:1106:26345:9799 2:N:0:GTGCTCTG+TTCTTCCT
ATATTTTGCCGTTGATAAACCACCCTCCCTGTGGTCGTTATTCTTGCTCCTTCTGTCGTCAACGAATTTACTAATTCCAAAGCTCACATGCTGACAGATCGGAAGAGCGTCGTGTAGGGAAAGAGTGTAGGAAGAAGTGGAGGTCACGGGGGGGGGCGGAGCAATAAAAAAAAAAAACAAGTCAAAGCTGATGAGAGACGGGCATGGCAGAAGTCGCGAGAGACACAACAAATAACGAGAATCAGCAAAGA
+
BBCCCFFFFFCBGGGGGGGGGGGGGHHGGHHCGHHHGGGHHHHHFHFHGHHHHHHHHGGGHGHGGGHHGGHHHHHHHHHHHHHHHHHHHHHHHHHHHHGHHGGGGHHGGGGE>E?FGGGGGHHHCGGFHGGGHGFGG3222///=22??/>-<-9---<---./<<0<0<99-@---.../000000/0000<00<0./..---/.../../000.--<---.////.....000:...<.0<0<:0/0//
@M03495:530:000000000-LYBTV:1:1106:10772:9833 2:N:0:GTGCTCTG+TTCTTCCT
ATATTTTGCCGTTGATAAACCAGGACTCAGGCTGGACCAAAGCTCACATGCTGACAGATCGGAAGAGCGTCGTGTAGGGAAAGAGTGTAGGAAGAAGTGTAGATCTCGGTGGGCGGCGGATCATTAAAAAAAAAAAAAAAGGAAAAAGAAAGAAAAGAACAAGTAGGGAGACACACAGAATCAAAGAGAGAGAAAGACAAAAACGAAACGATCTTGAAAAGTAGAATGAAGGAAAACAACGAACAGACAGA
+
BCCCDFFFFFDCGGGGGGGGGGHGHHHHHHHHHHGHHHHHHHGHHHHHHHHHHHHHHHHHHGGGGHHHGGGGGGHHHHGHHHHGFHHGHHHGFHHHHGH44344B?4?//?E//>/<</<--01=<<FDB??-<---A--..//</..../:/.///..////<000./...///...000000<0://....0:0/////...-.9.-.....0000:0/:<:B0:00000.////...-..--//.///
@M03495:530:000000000-LYBTV:1:1106:9191:9837 2:N:0:GTGCTCTG+TTCTTCCT
ATATTTTGCCGTTGATAAACCAGGGACTCAGGCTGGTCCAAAGCTCACATGCTGACAGATCGGAAGAGCGTCGTGTAGGGAAAGAGTGTAGGAAGAAGTGTAAAGAAGGGGGGGGGGCGGGTCAAGTAAAAAAAAAAAAAGTGAAATACGTGAGTGAAGAGCAGACCAAACAAATAAGCCAAGAAGCAGTGGGTAGCAGACCGGACGCATCGAGACGACACCTATACAACACACATGACGCGGGAATAGTA
+
AABBBFFFFFCBGGGGGGFGGGGGGGGCCGHFHHHGGHHHHHHHDGHHHHHHFEBGHHHHHHDCFEGFHEGGFEGGGHFG3FGHBGGGGFHH3B?CFC4@444443030//<---:-------.///:;///@--=;--99;/9/////.;/;.//////.///99.9..;.../9//;///A.///:/;//.././://;.------9.;./....----.///9////.....;///..;----/9::/
@M03495:530:000000000-LYBTV:1:1106:20569:9844 2:N:0:GTGCTCTG+TTCTTCCT
ATATTTTGCCGTTGATAAACCAGGACTCAGGCTGGACCAAAGCTCACATGCTGACAGATCGGAAGAGCGTCGTGTAGGGAAAGAGTGTAGGAAGAAGTGTAGATCTCGGTGGGGGCCGGATCATGAAAAAAAAAAAAAAAGGAAGGGATGGACGGAGGACTGAAAGGGTGATAGAAGATGATAAAATAAAGATGAAGACACGAGGAATGGCGCAACCGTACTACAGAGTCAAGAGATGTACAAGTCAAACC
+
BBBCCFFFFFDBEGGGGGGGGGHGHHHHHHHHHHGHHHHHHHHHHHHHHHHHHGHHHHHHHGGGGHHHGGGGGGHHHHGGHGHGHGGGHHHHHHHHHEG4B344DDFEG?EG//<//<///>FF111F=G@-<<<<<---..//..../../:--..-..<.0000....90000:0000000<000<<000000000///.<---/000/-.--<.-....00000/<0000<./00000000000000.
@M03495:530:000000000-LYBTV:1:1106:19660:9864 2:N:0:GTGCTCTG+TTCTTCCT
ATATTTTGCCGTTGATAAACCACCCTCCCTGTGGTCGTTATCTTGCTCCTTCTGTCGTCAACGAATTTACTAATTCCAAAGCTCACATGCTGACAGATCGGAAGAGCGTCGTGTAGGGAAAGAGTGTAGGAAGAAGTGTAGATCTCGGTGGGGGGCGTATCAATAGAAAAAAAAAAAGATAGAAACAAGGAAATTAAGTATAGGCATTAAAGTAAAGTGAGGTCAATTAGAACAATGATAAGTAGCACACA
+
ABCCCFFFFFCAFGGGGGGGGGGGGHHGGHHHHHHHGGGHHHHHHHHHHHHHHGHHGGGHGHGGGHHHHHHHHHHHHHHHHHHHGHHHHHHHHHHHHHHHGGFFFGHGGGGGGFHGHGHHHHHHFGGHHHHGHHHHBG22222@>2=F/?D///-:---.900000:0;9:---9--..000009//;/..//000;0000000000000;;000:000;0.9:00000::00/:0:BB000000000/:.
@M03495:530:000000000-LYBTV:1:1106:11520:9892 2:N:0:GTGCTCTG+TTCTTCCT
ATATTTTGCCGTTGATAAACCACCCTCCCTGTGGTCGTTATCTTGCTCCTTCTGTCGTCAACGAATTTACTAATTCCAAAGCTCACATGCTGACAGATCGGAAGAGCGTCGTGTAGGGAAAGAGTGTAGGAAGAAGTGTAGAAATCGGTGGGGGGCGGAGCATTAAAAAAAAAAAAAGAAGCAAGATGGTATGTGTAGCAAGTAAGCAAGAAAAAAGAGGACAGAAGAGACGGGTGAACGATAAGACTAAA
+
BCCCDFFFFFDBGGGGGGGGGGGGGHHEGHHHHHHHGGGHHHHHHHHHHHHHHGHHGGGHGHGGGHHHHHHHHHHHHHHHHHHHGHHHHHHHGHHHHHHHGGFGGHHGGGGGFHHGHFGHHHHHDFFHHHHHHHHHHH>DF22222?D<?D//<-<<----.00:<F0<>-<<>--9.../00///000000000000000/:00000:/<///<-../..././000.//..---.<0.....:000000
@M03495:530:000000000-LYBTV:1:1106:7612:9924 2:N:0:GTGCTCTG+TTCTTCCT
ATATTTTGCCGTTGATAAACCACCCTCCCTGTGGTCGTTATCTTGCTCCTTCTGTCGATTTACTAATTCCAAAGCTCACATGCTGACAGATCGGAAGAGCGTCGTGTAGGGAAAGAGTGTAGGAAGAAGTGGAGAGCGCGGGGGGGGGCGTGTCAGTAAAAAAAAAAAAAAAGAAGGAGAGAATGGTATAGAGGCGACGCAGCAGCAAGATGTGATAGGGTGGAAGATGAAAGAATCAAAGGTGAGAGATG
+
BBBCCFFFFFD>EEGGGGGGGGGGGHHGFHHGHHGHGGGHHHHHHHHHHHHHHHHHGGGHGHGHHHHGFHHGHHGHHHHGHHHHHHHHHBGHHGEGGFGHGGGG>EFGFHGHCHHHFBGGHHHF???GG?D2B/2////<</<@--;-9::-.:;00:00009-:-:-9---.../......;00000:0000/.---;----.././//000::0;0/./.-.0/.000000/.000;00/:00:00.00
@M03495:530:000000000-LYBTV:1:1106:22706:9947 2:N:0:GTGCTCTG+TTCTTCCT
ATATTTTGCCGTTGATAAACCAGTCAGGAGTCCAAAGCTCACATGCTGACAGATCGGAAGAGCGTCGTGTAGGGAAAGAGTGTAGGAAGAAGTGTAAATCTCGGTGGGGGCCGGTTCAGTAAAAAAAAAAAAAAAATATATCGTCAATGTACTGACCAATCCGTACGATCACAGTCCGCTATTGACTCAATTACGCTCTTGCAGGCTTCACTCATGTTACGTGTAACCTGAGAGTACCGCGCATTCAGCAC
+
CCCCCFFFFFCAGGGGGGGGGEHHHHHFHGHHHHHHHHHHHHHHHHHF5GHHFGHHGGGGHHHGGGGAEGHHHGHHHHHHGGFEFGGGHFGGFDB444444BCE11//////<////D2>2@2>@BD/->><--;-.00;00.;...0000;;C00/:.0//....-.:..;900009-.-.;090;F000000.....00:09.../:000:/000000./://0000:/90009009----..00;00.
@M03495:530:000000000-LYBTV:1:1106:21698:9964 2:N:0:GTGCTCTG+TTCTTCCT
ATATTTTGCCGTTGATAAACCAGCTAATCCTGAAAAAAAAATCAAAGCTAAAAACTACAATGCTAAGACCACGATGTGACTGCTATCAAAGTTAGATATATATGTAAATTATTCATCTGTCAAATCCTAGAATTATATCATACCTGCTCCAGCAATCACGACCTGTAATGGTTTAGTGGGTTGTTCACTGTTTCTGAAAAATGAAGATAGTTGTCCAGCTTCCAAAAAGTTTATTGTGTTTTCTAGTGGAG
+
ABCABFFFFFCBGGGGGGGGGGGHHHHHGHHHHHHHFGGGGHHHHGHFHHGHHFFHHHHHHHHHHHHHHHHHGGHGHHHHHHHHHHHHHGFGHHGHHHHHHGHHFGHHHHHHHHHHHHHHHHHHHHHHHGHHHHHHHHHHHHFHHHHHHHHFHHHHHHHGFGGGHHHFHHGFHHFF=FFHEGGGHHHHHHHHHFHHGHHH.GHHFFGGHGHHHHCGFFCCHHHFHHAFFFGGGGFGGGFF/FFGEGGGGBE
@M03495:530:000000000-LYBTV:1:1106:13310:9967 2:N:0:GTGCTCTG+TTCTTCCT
ATATTTTGCCGTTGATAAACCAGCTAATCCTGAAAAAAAAATCAAAGCTAAAAACTACAATGCTAAGACCACGATGTGACTGCTATCAAAGTTAGATATATATGTAAATTATTCATCTGTCAAATCCTAGAATTATATCATACCTGCTCCAGCAATCACGACCTGTAATGGTTTAGTGGGTTGTTCACTGTTTCTGAAAAATGAAGATAGTTGTCCAGCTTCCAAAAAGTTTATTGTGTTTTCTAGTGGAG
+
3AABBFFFFFBAFGFGGGGGGGHHHHHHHHHHHHHHHGGGGHHHHHGHHHHGHHGGHHHHHHHHHHHHHHHHGGHFHHHHHHFHHHHHHGHHHHHHHHHHHHHHGHHHHHHHHHHHHHHHHHHHHHHHHHHHHHHHHHGHHHFHHHHHGHHGHHHHGHHDFGGGHHHFHHHHHEFGFFFGDFGGHHHHHHHHGHFHHFGHFHHEHHHHHHHHHHFHHFGHHEGHCGHGDFGGGGGFFFFFFGGGFEFFFBA
@M03495:530:000000000-LYBTV:1:1106:28437:9970 2:N:0:GTGCTCTG+TTCTTCCT
ATATTTTGCCGTTGATAAACCACCCTCCCTGTGGTCGTTATCTTGCTCCTTCTGTCGTCAACGAATTTACTAATTCCAAAGCTCACATGCTGACAGATCGGAAGAGCGTCGTGTAGGGAAAGAGTGTAGGAAGAAGTGATGAGCTCGGGGGTGGCCGTGGCGTTTCAAAAAAAAAACAAGACCTTCCACTTAGACGGTGAGGGATTAAACAATCACAATATCGAGGCGAGAGCAGCTCCACGATATATGAC
+
>AABBFFFFFBBGGGGGGGGGGGGGHHEGGGGHHHHGGGHHHHHHHHHHHHHHEHHGGGHGHGGGHHHFHHHHHHHHHHFHHHHEGHHFFHHHHFHCGHHGDFFCGHGGGG@EGHGFFGFHHFF3BFHHHFDGGFG3B222@2@22/<//----..--:---.:-/0;;C.-9:--....9..///://9/////..9.9....9;///;/9/////9//9;...-------.//.////9.9..-/////
@M03495:530:000000000-LYBTV:1:1106:22691:9988 2:N:0:GTGCTCTG+TTCTTCCT
ATATTTTGCCGATGATAAACCAGGGACTCAGGCTGGACCAAAGCTCACATGCTGACAGATCGGAAGAGCGTCGTGTAGGGAAAGAGTGTAGGAAGAAGTGAAGATATGGGGGGGTGGCCGAGACTAATAAAAAGAAAAAAAGGTGATTAGGAGTTTGGACGAATATAGTGAGACGAATAACTGTATAATCGAGCCAAAGCACAAGACGATGTCAGCACACATGACTACGACATCTCGACCATATCTCCAAG
+
1>1AABFDDFD11A1BF3AGCGGFCA0B0BE00FGGHFGHEHFGHHHHBFGHH1AGGBG1EE/EEEFFFEGGE>AGFHHG0BCB00BBEH1B1FFGH0B122>111221B?/-9----------//////9:99-;/----;-////9/////9///9//---9-;///99/;/-----9/////9////9----/--/-9---9-------////:-:--///////----9//;-9---////////9/
@M03495:530:000000000-LYBTV:1:1106:27661:10004 2:N:0:GTGCTCTG+TTCTTCCT
ATATTTTGCCGTTGATAAACCACCCTCCCTGTGGTCGTTACTTGCTCCTTCTGTCGTCAACGAATTTACTAATTCCAAAGCTCACATGATGACAGATCGGAAGAGCGTCGTGTAGGGAAAGAGTGTAGGAAGAAGTGTAGAGCTCGGTGGCCGCCGGATCATTAAAAAAAAAACAACACAAGTAGTGGACGATGGATCTAACGAGCAATAGCAGGAAACAAGGTGCAGCAGTCACACTAGCTCACATACTT
+
BCBCCFFFFFCBGGGGGGGGGGGGGHHGGHHHHHHHGGGHGHHHHHHHHHHHHHHGGGHGHGGGHHHHHHHHHHHHHHHHHGHHHHHHHHHFHFHHHHHFGGGHHFFGGGGG?GFGGHGHHHHHGFGHFHGEFFH?D3?FF2@GF<B/?D00//-<A<.<CG0BDB00:-::-....9....9000/.00--.../000000...-9/000000..////./.000000;.000:00//0/0000000000
@M03495:530:000000000-LYBTV:1:1106:26313:10006 2:N:0:GTGCTCTG+TTCTTCCT
ATATTTTGCCGTTGATAAACCAGAACCATCCAAAGCTCACATGCTGACAGATCGGAAGAGCGTCGTGTAGGGAAAGAGTGTAGGAAGAAGTGTAGATCTCGGGGGTGGGCGGTTTATTATAAAATAAAAGAAAGTGCTTCTGGTTGAGCTGATATTTTGCAAGGAGTTGATAAAGCTGGTGCTGCTAATATGTCTGAGTTACGGGCAGACTGCATCGCTGATGGATGCTGCCCTCAGTATAGGTGGACCTA
+
BBAAAFFFFFB2EFGGGGGGGGHHHHH4GGHHHHGFFHFHHHHHHHBGFHFGHEEGGGHHHGEFEAEA?DGGHFHHHHGHFGFF3@1FGFGG@4B44@BBB1/><///>////</1<=D11<1>1>1111<001000000<0000.//0=/0:000;0000<0.:.//000;0;;FF9//;B900;000000000009;000;.--;;../9////...;.//////.///:./../;///////../.9/
@M03495:530:000000000-LYBTV:1:1106:12534:10009 2:N:0:GTGCTCTG+TTCTTCCT
ATATTTTGCCGTTGATAAACCAGAACCATCCAAAGCTCACATGCTGACAGATCGGAAGAGCGTCGTGTAGGGAAAGAGTGTAGGAAGAAGTGAAGATTTCGGTGGCGGGCGGTGAATTAAAAAAAAAAAAAAGAATAGAAGAGGGAGTCGGTGGTCAGAACAGTCGAGGAAAAAAGAAAAATAATACTACGTATTGCAAGTGGCACGACATAGTTTGTATGAATTAGATAGATATCGTAGATCAGGATGGA
+
ABCCCFFFFFCAGGGGGGGGGGFHHHHCHHHHHHHHHHHHHHHHGHHHHGGHHHGGGGEHEEEEEAEA2DGGHHHHGHGHGHFHBBCGC3BB444333B@2@1?/0////<<</<11>11111A-<<:-:--...0000;0/.99:../---...9;////////.9---///.9...//..9///////..///////////.//.9--9//://///////:///////;////.9...///////;.:
@M03495:530:000000000-LYBTV:1:1106:3180:10028 2:N:0:GTGCTCTG+TTCTTCCT
ATATTTTGCCGTTGATAAACCAGTCTCCAAAGCTCACATGCTGACAGATCGGAAGAGCGTCGTGTAGGGAAAGAGTGTAGGAAGAAGTGAAGATATCGGTGGGCGGCGGGTTAATAAAAAAAAAAAAAAAAATAGAAATGCATAAAAATATGATGAACAAATAGAAAAATACACACCAGTCATAAGCATTATGCTGGATGATAAAAGATAAACGGAAGAAACATGATATTGAGAGAGTACAAATCTATCAG
+
BBBBBFFFFFB?EFGGGGGG4GGGHHHHHHHHGHHHHHHHHGHHEHHFHHHGGGFHHHGFGGAEGFH3AGGHHGHHG5FFGHHG1BFD34B4334BB1/1?E//>//>//<.<1=11=<><-@?--9-;---.9///9;//9//////.//////////9.////9:.../////....////////9/99//:///.;/////;9/.;9///.9....////9/////:///./;.9/////////////
@M03495:530:000000000-LYBTV:1:1106:5272:10039 2:N:0:GTGCTCTG+TTCTTCCT
ATATTTTGCCGTTGATAAACCAGGACTCAGGCTGGACCAAAGCTCACATGCTGACAGATCGGAAGAGCGTCGTGTAGGGAAAGAGTGTAGGAAGAAGTGTAGATATCGGGGGGGGGCGGGTCATTAAAAAAAAAAAAAAAAGAGGAAAGAGTGACAATGATGACGATGACAACTAAATAAAGAAGGGAGATACATAACGATAGGTCGAAAGAATAGAAGGTGCAGAAAGGATCAAGAGCGGAGATCACGTA
+
DDDDDFFFFFCAGGGGGGGGGGHGHHHHHHHHHHGHHHHHHHHHFHHHHHHHHHHHHHHHHGEGGGHHGGGGGGHHHHGFHHHHHHGGHHHHGGHHGHH4B@4444??E/>@--;------9;000999B=-=-=-9@---..9..9/.//000000;00000:....0000.0009:00000./...../0000000..9../90-;:../.009000.000:00/00./0/.000./--;--/00/.;/
@M03495:530:000000000-LYBTV:1:1106:8260:10056 2:N:0:GTGCTCTG+TTCTTCCT
ATATTTTGCCGTTGATAAACCAGCTAATCCTGAAAAAAAAATCAAAGCTAAAAACTACAATGCTAAGACCACGATGTGACTGCTATCAAAGTTAGATATATATGTAAATTATTCATCTGTCAAATCCTAGAATTATATCATACCTGCTCCAGCAATCACGACCTGTAATGGTTTAGTGGGTTGTTCACTGTTTCTGAAAAATGAAGATAGTTGTCCAGCTTCCAAAAAGTTTATTGTGTTTTCTAGTGGAG
+
AAABBFFFFFB>EEGGGGGGGGHHHHHHHHHHFHHHHGGGGHHHHHHHHFHGHHGHHHHHGHHHHGHHGFGHGGHGGHHHHFGHGHHHHGGHHHGHGHHHFHHHBGHHHHHHHHHHHGHHHHHHGGFHHHHHHHGHHFHHHHHFHHHHHHHHHHHHHGHGDGGGGFGHHHH?FHHH=FGE>FGDHHHHHHHHGGHGFHHHHHHHHHFHHHGGHHHHHFCCGFHFHHEGGBFGGEGGGGCCCFFGFGGGFFA
@M03495:530:000000000-LYBTV:1:1106:20252:10068 2:N:0:GTGCTCTG+TTCTTCCT
ATATTTTGCCGTTGATAAACCACCCTCCCTGTGGTCGTTATCTTGCTCCTTCTGTCGTCAACGAATTTACTAATTCCAAAGCTCACATGCTGACAGATCGGAAGAGCGTCGTGTAGGGAAAGAGTGTAGGAAGAAGTGGAGAACTCGGTGGGGGGCGGGGTAATAAAAAAAAAAAAAAAGAGACATAATAGATCAAACGACGTGAAAAAGAGAGGCATAAAAGAGAGCGGCAGAACACAGAAGAAGGACAA
+
BBCCCFFFFFCBGGGGGGGGGGGGGHHGGHHHHHHHGGGHHHHHHHHHHHHHHHHHGGGHGHGGGHHHHHHHHHHHHHHHHHHHGHHHHHHHHHHHHHGHGGGGGHHGGGGGGHHGHGFHHHGHFFGHHHHHHGHHFG22?20@@2/</?E//----9--<./:11<:<B--<------.<////11<11111<0000<.-<-...11...//....0:1<11.//<B--<9-./<//9.000:/:.<./.
@M03495:530:000000000-LYBTV:1:1106:12255:10090 2:N:0:GTGCTCTG+TTCTTCCT
ATATTTTGCCGTTGATAAACCAAAGCTCACATGCTGACAGATCGGAAGAGCGTCGTGTAGGGAAAGAGTGTAGGAAGAAGTGTAGATCTCGGGGGTCGCCGGATCATTAAAAAAAAAAAAAGCAAAGATGTCGACATCTAAATAGAAACAGAAAGTAAAATAATCGATGAAACAATAAATGATGAATGACGTAAGCAGGAATAAGTAGCTAGAGGATCAGACTACAGAGAGAGACACAATAAGCTAGACAA
+
BBBCCFFFFFCBGGGGGGGGGGHHHHHHHHHHHHHHHHHHGHHGGGGFFGHGGGGGGHHHHGGHHHHHGHHHHFHHFGHHFG4F3@44B4BA//E////?<//<<02F22D?FDCGGGC?@..0<0//011<..-..011111:<111//</000:111<10111...1:110<.01011:11111110<....:01/../001111111<0<0/://.<0000::B1//...<////.01<10110011/
@M03495:530:000000000-LYBTV:1:1106:27084:10102 2:N:0:GTGCTCTG+TTCTTCCT
ATATTTTGCCGTTGATAAACCACACTTCTTGCCCTCCAAAGCTCACATGCTGACAGATCGGAAGAGCGTCGTGTAGGGAAAGAGTGTAGGAAGAAGTGTAGGTATCGGGGGGGCCCGGACAATTTAAAAAAAAAAAAGCACTACCAGAATCGCACGCATCTCACACTATTAAATCTATCAAACTGCTTATCTGTCTGTGCCACACCCCTCATGACCAGACTTATCACACATATATAGTCTCACCTACATAA
+
BBBBBFFFFFBAFGGGGGGFGGGHGHHHBGFFGFHHGHHGHHHHHHHHHHHHGHGHHHFHGEGGGGHGEEFEGFGHFGFHHGFGBB@G3GHHHFGH4344B3B4B@?>/>/-----9---9.//////9BA-9=---../.9;/.//.///.;.----9-//9////;//////////////;//////;/;/////99//;B..9.9...//99;9...////9////./////////9///.///////
@M03495:530:000000000-LYBTV:1:1106:22857:10142 2:N:0:GTGCTCTG+TTCTTCCT
ATATTTTGCCGTTGATAAACCAGTCAGGAGTCCAAAGCTCACATGCTGACAGATCGGAAGAGCGTCGTGTAGGGAAAGAGTGTAGGAAGAAGTGTAGATCTCGGTGGGCGCCGGATCATTAAAAAAAAAAAGAAAGAAGAATAAGATAAGAGGAGATAAGGATCAATAAAATAACAAACAAGAGACGAAGATGATTAGTCACGTACAACATAGCGGTGTAATAGGCAGCTGTAGAGTACGGTAACGAGATA
+
ABBBBFFFFFBAEGGGGGGGGGHHHGHGGFGHHHHHHGHHHHHHFHH5DEHHFFHHEGGGHGGGGGGAEGHHHGHHHHEHGGFGFGHHHAGFGHB4344B44B?1?///@/<EC//>03BFDF2@////--..0/</.<//000<00<00<:..../000000/:;:0009090000.9..9/.//.--..000000:0///.....//.////--.-9/;/9////..///;//////..9../....99
@M03495:530:000000000-LYBTV:1:1106:3986:10172 2:N:0:GTGCTCTG+TTCTTCCT
ATATTTTGCCGTTGATAAACCAGCTAATCCTGAAAAAAAAATCAAAGCTAAAAACTACAATGCTAAGACCACGATGTGACTGCTATCAAAGTTAGATATATATGTAAATTATTCATCTGTCAAATCCTAGAATTATATCATACCTGCTCCAGCAATCACGACCTGTAATGGTTTAGTGGGTTGTTCACTGTTTCTGAAAAATGAAGATAGTTGTCCAGCTTCCAAAAAGTTTATTGTGTTTTCTAGTGGAG
+
BBBBBFBDFDDAEGGGGGGGGGHHHHHHFHHH5GFDFGGGGHHHFHFHHHHHHGEHGHHFGHHHHHHHFFHHGFHGHHHHGFEGBGFFFHHHHHHGHGHHHHHHGHHHHFHHHHHHHHHHHHHGFFHHHHFHHHHHBGFGGHHFGHHHFHHHEFHHGGHDEGGGHHHBGHH1FHHH>DGAEGDGHHHHGGG=0=DHH<DGHHHH00CCGHGHHFGGFGCCCGC0C<CECFGGGFFFGF:BF9FFB0;BA0.
@M03495:530:000000000-LYBTV:1:1106:21000:10211 2:N:0:GTGCTCTG+TTCTTCCT
ATATTTTGCCGTTGATAAACCAGTCAGGAGTCCAAAGCTCACATGCTGACAGATCGGAAGAGCGTCGTGTAGGGAAAGAGTGTAGGAAGAAGTGTAGAGCTCGGTGGTGGCCGGATCATTAAAAAAAAAAAAAGAGGAGAGGGTGGGGTAAGAAGTACGAGAAGATAAAGAAAGAGAAGAAATACAGTGTAGTGAATAAAGGGTAGCAGGTAAGCGAGGGACATGAGAACATCAGAGCGAGACAGGTAGAA
+
3AABCFFFFFCAFGGGGGGGGGHHHHHHHFHHHHHHHHHHHHHHHHHDFGFGFHHHGDGEHHHGGGGAEHHHHGHGHGFHHHFGGHHHGGHH@F4B343@33EE/??///0B>?///0?3?33?2><C/<@>@../.........---:./000/:00..:.;/:;00:0;./0///0/0//0000000000;/00000000.:/.000..:000-;;--...0000000/000:00/-@--.:/.;:00;
@M03495:530:000000000-LYBTV:1:1106:8593:10231 2:N:0:GTGCTCTG+TTCTTCCT
ATATTTTGCCGTTGATAAACCAGAACCATCCAAAGCTCACATGCTGACAGATCGGAAGAGCGTCGTGTAGGGAAAGAGTGTAGGAAGAAGTGTAGATCTGGGTGGTCGCGGCAGAACTAAAGAACAAAGAGAAGGGAAAGAGAGAGGCTGCTGGAGAAGATATGCTGATGGGACGTACGAGACAGTAAATAAAAGTACAGAGCAGTATGGAGAACACATGACTACACAGAAGTGAGTCGAGATAATAATGA
+
AA>ABFFFFFB>EE4EGFFFGGHHFHEA4FGFBGHHGGGDGGHHHHHHHGHHFHGAFGFGHGEFE0E125FFCGHHBGGGEGHH331G?3BB44@44@443?3>/?3////////2232<C2@<22@02222?00</0<<0G0<.<...>.<11.././/000<0000000./:-:..;:...;/090C000000000900////0000/09/./;/.;///////././////////-.-..///////;
@M03495:530:000000000-LYBTV:1:1106:5904:10235 2:N:0:GTGCTCTG+TTCTTCCT
ATATTTTGCCGTTGATAAACCACCCTCCCTGTGGTCGTTATCTTGCTCCTTCTGTCGTCAACGAATTTACTAATTCCAAAGCTCACATGCTGACAGATCGGAAGAGCGTCGTGTAGGGAAAGAGTGTAGGAAGAAGTGTAGATCTCGGGGGTGGGCGGGTCATTAAAAAAAAAAAAAAAACAGAAAAAAGTAAAGAAAACAGGAATAAGCAGAAAAGAGAAGAAGTAGATGACATAATACAGAGAAAGACA
+
CCCCCFFFFFCAEGGGGGGGGGGGGHHGGHHGGFGHGGGHHHHHHHHHHHHHHGHHGGGHGHGGGHHHGHHHHHHHHHHHHHHHFGHHHHHHHHHHHHHHGGGGHHHGFGGGFHHGHGHHHHHHBGGHHHHHHGF?B?22222@>@G<<@---<-<-----.;000BCGBD;A-------../////;-.9/////.///./..//////:///://.///////://///;;/;/:////:/9;//////
@M03495:530:000000000-LYBTV:1:1106:10025:10259 2:N:0:GTGCTCTG+TTCTTCCT
ATATTTTGCCGTTGATAAACCACCCTCCCTGTGGTCATTATCTTGCTCCTTCTGTCGTCAACGAATTTACTAATTCCAAAGCTCACATGCTGACAGATCGGAAGAGCGTCGTGTAGGGAAAGAGTGTAGGAAGAAGTGTAGATATCGGTGGGCGCCGGATCAATAAAAAAAAAAAAAAAACACATGAAGAAATGTGGGATTGAGTAAAGAAAAGTAAAAACATGAGGATAAGGCAAAGAGCAAAGTGAACA
+
BBBCCFFFFFCAGGGGGGGGGGGGGHHDGHHHHHHHHHHHHHHHHHHHHHHHHHHHGGGHGHGGGHHHGHHHHHHHHHFHGHHHHHHHHHHHFGGHFHHHGGGGFGHGGGGGGHHGHFGHHHHHGGGHHHHHHFFFGF333333?3?C?A/////<<<-<-<000<=<<<E:@A--;-9-:...0:0B009/00000..0//00:00:0:.///;0B000..0000/0/00;0/9.9/9//0;0/000B00
@M03495:530:000000000-LYBTV:1:1106:17079:10290 2:N:0:GTGCTCTG+TTCTTCCT
ATATTTTGCCGTTGATAAACCACCCTCCCTGTGCCCTCCAAAGCTCACATGCTGACAGATCGGAAGAGCGTCGTGTAGGGAAAGAGTGTAGGAAGAAGTGTAGATCTCGGTGGTCGGCGGATCATTAAAAAAAAAAAAAATAGAAGAAGGAAGTGTGAGGGTGTAAGGATAAGAACAAATATGAGGAGGTTCGACCTTAAACGCATAAATAGACGCCGTAGCCAGAAGGTAGTGAGGGGAGGAAAGCGTAG
+
AABBBFFFFFCBGGGGGFGGGGGGGHHGGHHHHHHHHHGHHHHHHHHHHGHHHHHHHHHHHHGGGGHHHFEGGFFFGHHGFHHGBGGGHHHHGHHGHHFF@FG44?440?/?E<3//<//</<0?111?FBA@>------.00009///../.000000....-000/0090000///.////////...//-.:-./;///.--.:///////9--9;...//;./:.99/////..-.--./;A/9.;:
@M03495:530:000000000-LYBTV:1:1106:12642:10291 2:N:0:GTGCTCTG+TTCTTCCT
ATATTTTGCCGTTGATAAACCAGCTAATCCTGAAAAAAAAATCAAAGCTAAAAACTACAATGCTAAGACCACGATGTGACTGCTATCAAAGTTAGATATATATGTAAATTATTCATCTGTCAAATCCTAGAATTATATCATACCTGCTCCAGCAATCACGACCTGTAATGGTTTAGTGGGTTGTTCACTGTTTCTGAAAAATGAAGATAGTTGTCCAGCTTCCAAAAAGTTTATTGTGTTTTCTAGTGGAG
+
ABBCCFFFFFCBGGGGGGGGGGHHHHHHGHHHHHHFHGGGGHFHHFDGHHHGHHEHHHHHGHHFHHHFHHGHFGHGADGGHGGHGHFHHFHHFHFHGHHHHHHHHHHHH4GHFFGFHHHHGHHHHGHHHHHHHGHHGHHHHFGFFHGHHHGFFG2G=FGFCFFGHGHEGHHHHGFFFFFGEFGGHHHHHHHHDHGHHGGHFHHHHH0C0GGCHHGFGHFGCHHFCCGFBBFFBFGFGGGGGGFGFFBF?FF
@M03495:530:000000000-LYBTV:1:1106:18082:10303 2:N:0:GTGCTCTG+TTCTTCCT
ATATTTTGCCGTTGATAAACCAGGACTCAGGCTGGACCAAAGCTCACATGCTGACAGATCGGAAGAGCGTCGTGTAGGGAAAGAGTGTAGGAAGAAGTGGAGAGCTCGGTGGCCGCCGGGTCATTAAAAAAAAAAAAAAACAGTAAGGAAGAGGACGACAGTACAGATACTGGAAAGAACAACCTGAACGGTGTAGAAGCTCCATCTAGGACTGTAGAGAAGGAGGAGGTTGATGTGTACCATCCAAGAGG
+
3AAABFFFFFCAFGGGGGGGGGHGHHHHGHHHFHGHHHFHHHHHHHHHHHHHHFGHHHHHHGDFGGHHGGGGEFHGGHGFGHHHHHHGHHHFFCFGHB333/3/??3>>/?E00//>///?<GBG2>1?1/<><--<---../0090/0/......----:0;000//////////././//.9/.//:...../:///////////;/////.////////....;.../////9/;/;:///.///.:9
@M03495:530:000000000-LYBTV:1:1106:13528:10307 2:N:0:GTGCTCTG+TTCTTCCT
ATATTTTGCCGTGATAAACCAGCTAATCCTGAAAAAAAAATCAAAGCTAAAAACTACAATGCTAAGACCACGATGTGACTGCTATCAAAGTTAGATATATATGTAAATTATTCATCTGTCAAATCCTAGAATTATATCATACCTGCTCCAGCAATCACGACCTGTAATGGTTTAGTGGGTTGTTCACTGTTTCTGAAAAATGAAGATAGTTGTCCAGCTTCCAGAAAGTTTATTGTGTTTTCTAGTGGAGG
+
AAABBBFFFFBAEFGGGGGGGGHHHCHGGGHHHHHHGGGGHHHHHGFHHHHGHGHHHHHHHHHHHHHHGHHGGHGH4GHFFFFDG3GHBFGGHHHHHHGHHHHHGHHGHHHHHHHHGHHHHGHHGHHHGHHHHHHHHHHHHHFHFHGHHHHHHHHHHHGDGGGHFHHHHHHHHHGHGFGGFGGHHHHHHHHHGHHHHHFHHHFHH0CGHGHHHHCGHHGHGHGHHHGFGGFGGGGGGGGGGGBB99FF0AA
@M03495:530:000000000-LYBTV:1:1106:25760:10313 2:N:0:GTGCTCTG+TTCTTCCT
ATATTTTGCCGTTGATAAACCACCCTCCCTGTGGTCGTTATCTTGCTCCTTCTGTCGTCAACGAATTTACTAATTCCAAAGCTCACATGCTGACAGATCGGAAGAGCGTCGTGTAGGGAAAGAGTGTAGGAAGAAGTGTAGAGCTCGGTGGTGGGCGGGTTATTAAAAAAAAAAAAATAGAAAATAAAGTATTGGACAGCGACCTACGCTACAAGATAATCAATAGTCAGCGAAGACACCGCAAGTAGAGT
+
BCCCCFFFFFC>EGGGGGGGGGGGGHHEFHGHHHHHGGGHHHGHFHHHHHHHHEHHGGGHGHGGGGHHDGHHGHHHHHHHHHHHGHHHHGHHFHHHHHHHGGGGGHHGEGGEGHFGFGHHHHHHBDFHHHHGHHHH32222222@2<C//?/////<---..0:00:;C??-;----.00;00/0900000000009;..:---.0/.-..-00:/000090000000000;---:/;/9----9;FB000
@M03495:530:000000000-LYBTV:1:1106:27582:10317 2:N:0:GTGCTCTG+TTCTTCCT
ATATTTTGCCGTTGATAAACCACCCTCCCTGTGGTCGTTATCTTGCTCCTTCTGTCGTCAACGAATTTACTAATTCCAAAGCTCACATGCTGACAGATCGGAAGAGCGTCGTGTAGGGAAAGAGTGTAGGAAGAAGCGTACATCTGGGCGGCGGGCGAAAAAATTATAAAAAAGAAGCTACTGAACAACGCACAGACATAGCACTTCCAACCTCGATCATCTACTGATCGCCATGTCCACATCGTACATAC
+
AAAAAFF@FFB2AECGGFGFCGFGGHDE2BBF3FGGEAAEGGGHBGHHFFGHHHHHEGGEGHFGFHEEGFGHGHGDHFHFFHFGBGGFFFHHBGDF33GHDEFGE1FEEEEGDEBFG/FEA?3F1BBFHDFHAF0F1<////2@111</A-<----;----.-.////:/;/9.../;//9//////..-9-9-./..;;///////////9//../.;;/;//9/9//.9.../9///////..9:.///
@M03495:530:000000000-LYBTV:1:1106:16487:10324 2:N:0:GTGCTCTG+TTCTTCCT
ATATTTTGCCGTTGATAAACCAGCTAATCCTGAAAAAAAAATCAAAGCTAAAAACTACAATGCTAAGACCACGATGTGACTGCTATCAAAGTTAGATATATATGTAAATTATTCATCTGTCAAATCCTAGAATTATATCATACCTGCTCCAGCAATCACGACCTGTAATGGTTTAGTGGGTTGTTCACTGTTTCTGAAAAATGAAGATAGTTGTCCAGCTTCCAAAAAGTTTATTGTGTTTTCTAGTGGAG
+
>AAABFFFFFCAEGGGGFGGGGHHHHHHHGHHHHHFHGGGGHHHGHHHHHHGHHGHHHHHHHHHHHHHHHHHGGHGHGHHHHHHHGFHHHHGHHHHHHHHHGHHHGHHHHHHGH4FGHHHHHHGHHHHGGHHHHHHHHHHHHHHHHHFHHHHGHHHGHHGGGGGGHHGHHGGGFGF>FGEGGGGHHHHHHHHDGHHHHEH.GHGFHHGHHHHHHFHHGCGHF/C;;CADFGGFGFBFFCFGFGGGGGFF0A
@M03495:530:000000000-LYBTV:1:1106:12029:10325 2:N:0:GTGCTCTG+TTCTTCCT
ATATTTTGCCGTTGATAAACCAGGGACTCAGGCTGGTCCAAAGCTCACATGCTGACAGATCGGAAGAGCGTCGTGTAGGGAAAGAGTGTAGGAAGAAGTGTAGATCTCGGGGGTCGGCGTATCATTAAAAAAAAAAGAAATAAAAATGAGAGAAGTGGATATATGAAAATAAAGAAGTAAAGATAATACTGGGTGTAGGAAGGAAAATATAGAATAGTATAAGTAGCACAATCAGTACTGAATGACGGAAG
+
BCBCCFFFFFCBEGGGGGGGGGHGGGGHHHHHHHHGHHHHHHHHGHHHHHHHHHHHHHGGHHGGGGGHHGGGGEGHHHHGFHHHGHGGHFHHHHHHHFHG4FB444BFGF/>B////>@</<0@1?1=11<DF-<@..</00000:.00000.0/:0:00000:0000000:000./00000000000::00./.-0000<...///000<00000<00000000:000//<0:00000000:00<.-..9
@M03495:530:000000000-LYBTV:1:1106:6939:10331 2:N:0:GTGCTCTG+TTCTTCCT
ATATTTTGCCGTTGATAAACCAGTCACAACCACTTCTTGCCCTCCAAAGCTCACATGCTGACAGATCGGAAGAGCGTCGTGTAGGGAAAGAGTGTAGGAAGAAGTGTAGATCTCGGGGGGTGCCGGGTAATTAAAAAAAAAAAAAAAAAGAGACGAAAACGGAGAGAAGGGAGAGAATAAAAAAAACAAAAGGAAGAGGAAAACAGAACAAGAGAAAGCACAGAGCGTACACACGTACTAGTGATGTCAGA
+
ABCCCFFFFFDBGGGGGGGGGGHHHHHHHGGGGHHHHHHHHHHHGHHHGHHHHHHHHHHHHHHHHHHHDGGGHHHGGGGGGHHGFFFGEHHHHGGHHHHHHHHHB?44B4444D??//C--:./---;-/;000;0;@A;:A------:.;///.;-.-/-..;-..9/.999...0000000---...../.;/:;..://:/./;0////:./000/0///0:/-.:-.09.-./:.;00000000000
@M03495:530:000000000-LYBTV:1:1106:12973:10333 2:N:0:GTGCTCTG+TTCTTCCT
ATATTTTGCCGTTGATAAACCACCCTCCCTGTGGTCGTTATCTTGCTCCTTCTGTCGTCAACGAATTTACTAATTCCAAAGCTCACATGCTGACAGATCGGAAGAGCGTCGTGTAGGGAAAGAGTGTAGGAAGAAGTGAAGATCTCGGTGGGGGGCGGGTAATTAAAAAAAAAAAAAAAAGAAAGAAGAGGAAAGTAGAAAGAACACAAGACAAGACAATACATAGAAGAGACACAAAGAAACAGGGCTCG
+
BBBCCFFFFFCBGGGGGGGGGGGGGHHFGHHHHHHHGGGHHHHHHHHHHHHHHHHHGGGHGHGGGHHHHHHHHHHHHHHHHHHHFGHHHHHHEGHHHHHHGGGGGHFGGGGGGHHFGGGHHHHHDFFHHHGFFHHHGG2DD2222@FF<?////-------/1111:FB=-<9@9---9<.9./0/./0...//.1111110<.///...////.////<100::11110./</:/..//.////<...<-
@M03495:530:000000000-LYBTV:1:1106:17389:10339 2:N:0:GTGCTCTG+TTCTTCCT
ATATTTTGCCGTTGATAAACCAGCTAATCCTGAAAAAAAAATCAAAGCTAAAAACTACAATGCTAAGACCACGATGTGACTGCTATCAAAGTTAGATATATATGTAAATTATTCATCTGTCAAATCCTAGAATTATATCATACCTGCTCCAGCAATCACGACCTGTAATGGTTTAGTGGGTTGTTCACTGTTTCTGAAAAATGAAGATAGTTGTCCAGCTTCCAAAAAGTTTATTGTGTTTTCTAGTGGAG
+
ABBCCFFFFFCBGGGGGGGGGGHHHHGHHGHFFHHHHGFGGHHHHHEHHHHHHHGHHHGHHHHHHGHHHHHHGGHGHHHHHHEHGHGHHHHHHHHHHHHHHHHHGHHHHHHHHHFHHHHHHHHHFHHHFGHHHHHHHHFHHHHHHHHHHHHHHHEHGHHGGGGGHHGFHHGFGHHHFGAHGGGGHHHHHHHHGFHHHGFHGHHHHHHHHHHHHHHBGHHFFHGGBGG?DFGGFGGGGGGGGGGF0CFFFFE
@M03495:530:000000000-LYBTV:1:1106:25707:10341 2:N:0:GTGCTCTG+TTCTTCCT
ATATTTTGCCGTTGATAAACCAGTCAGGAGTCCAAAGCTCACATGCTGACAGATCGGAAGAGCGTCGTGTAGGGAAAGAGTGTAGGAAGAAGTGTAGAGCTCGGTGGGCGGCGGGGCATGAAAAAAAAAAAAAAAGTAAAGGGAGAAGGGTGGCGATGGACGAAAGAAAAAATTATGTAGGGAGGACCTAGGTAGACTAGACAGTTCACAGAGATGACACTAGATACAGACAAGGAGCAACTATGGCCGAA
+
CCCDEFFFFFCBEGGGGGGGGGHHHHHFCFHHHHHHHHHHHHHHHHHGHHHHHHHHGGGGHHGGGGGEFHHHHGHHHHHHHHGHGFGHHGHFFH44B434B3?E/?E//>/>//----/.011C<<-<AC?----.0111109<.../.<..-:---../0---<././<.-.0011<110.<.-9../0</11:11100011<01111110//1<10:00:0011:111<//....../.<01:0</---
@M03495:530:000000000-LYBTV:1:1106:17192:10354 2:N:0:GTGCTCTG+TTCTTCCT
ATATTTTGCCGTTGATAAACCAGCTAATCCTGAAAAAAAAATCAAAGCTAACAACTACAATGCTAAGACCACGATGTGACTGCTATCAAAGTTAGATATATATGTAAATTATTCATCTGTCAAATCCTAGAATTATATCATACCTGCTCCAGCAATCACGACCTGTAATGGTTTAGTGGGTTGTTCACTGTTTCTGAAAAATGAAGATAGTTGTCCAGCTTCCAAAAAGTTTATTGTGTTTTCTAGTGGAG
+
ABCCCFFFFFCBGGGGGGGGGGHHHHHHHHHHHHHHHGGGGHHHHHGHHHH3FGHHHHHHHHHHHGHHHHHHGGHGHGHHHHGHFHHHHGGGHHHHHHHGHHHHHHHHHHHHHHHHHHHHHHHGHHHHHHGHHHHHHHHHHHGHHHHHHHHFHHHHHHHDEGGGGGHFGHHHHHHFFGHGGGFGHHHHHHHHGBGHHHHHFHHHHGHHHHHHHHHBGHGHHFHGGHEEDBFGFFFBFFBFGFGGGG;F?CE
@M03495:530:000000000-LYBTV:1:1106:25260:10395 2:N:0:GTGCTCTG+TTCTTCCT
ATATTTTGCCGTTGATAAACCAGGACTCAGGCTGGACCAAAGCTCACATGCTGACAGATCGGAAGAGCGTCGTGTAGGGAAAGAGTGTAGGAAGAAGTGTAGATCTCGGTGGGCGCCGTGTCATTAAAAAAAAAAAAAAGAAGCGAGGAGGAGGAGCAGAGGAGAGGAAAAAAAGAAAAGTAAGTATGCGGGATAACAAGTACGCGGACGGACTCGAGGAGGATGGTTGCAGTAACTCTGCAACGATGGAC
+
CCBCCFFFFFCBGGGGGGGGGGHGHHHHHHHHHHGHHHHHHHHHHHHHHHHHHFHHHHHHHGGGGHFGFGGG>FGHGHGFGHHHHHHHHHGFHFFGG@DD4344?4BFF/?E//>/////023?2>22@><@CD--<-<.../0-.---.........//........//<.<-...//<<000:00<0<---./0000/000..-----<.--/...--.../0.00..00:00:00000000-..../0
@M03495:530:000000000-LYBTV:1:1106:26044:10413 2:N:0:GTGCTCTG+TTCTTCCT
ATATTTTGCCGTTGATAAACCAGTCTCCAAAGCTCACATGCTGACAGATCGGAAGAGCGTCGTGTAGGGAAAGAGTGTAGGAAGAAGTGTAGATCTCGGGGGGCGCCGGTGCATTAAAAAAAAAAAAAAGGCGATAATTGGGAGTAATATCGAAGTGGAATACTTGAACAGACACTCAAAATAACAATCGGGGCAAGCTGGTAGCACACTGTACGTGACAAGCACGTAAGAATACACCAGCCGCGTAGTGC
+
BBCCDFFFFFDBEGGGGGGGGGHHHHHHHHHHHHHHHHHHHHHHHHHHHHHGEGGHHHGGGGEGHHHHGHHHHHHGGHHHHHHG1BFFG44B@44@@B?/><--<--99--900<BB00CCA-D---<9...---.90000..../0<000..:9<000<000000:<00//./<0</000000<0000..-<<-...:0/:0<:00/:/0000<//.<00../<-./..0<<0000/...9------9:0
@M03495:530:000000000-LYBTV:1:1106:19329:10437 2:N:0:GTGCTCTG+TTCTTCCT
ATATTTTGCCGTTGATAAACCAGGGATCAGGCTGGACCAAAGCTCACATGCTGACAGATCGGAAGAGCGTCGTGTAGGGAAAGAGTGTAGGAAGAAGTGTAGATCTCGGTGGTCGGCGGATCAATAAAAAAAAAAAAAAACATAAAGTTGGGGGGAGTGGACAAGCACAGAGATAAGAGGCAGCTGTAAAGTTGATAGAAGTCAGACTCGATCAAGGCGCGACGACGTCACGAATATAATACAAGTAGTAA
+
AABCBFFFFFCAEGGGGGGGGGHGGGHGFHHHHHGHHHHHHHHHGHHHHHHHHGHHHHHHHGEFFHHFGGGGGGHFGHGHGHHHHHHHHHHHHHHHHHH4@?B4BDB0C>EE?3<////<//01=1?F=?C<<@?-:---.900;000000--:-9-:..00;:A.////0//;00;00...../0000000000000000;0;00000../..:00.---------;........;0:0:00000:0000
@M03495:530:000000000-LYBTV:1:1106:26238:10455 2:N:0:GTGCTCTG+TTCTTCCT
ATATTTTGCCGTTGATAAACCAGCTAATCCTGAAAAAAAAATCAAAGCTAAAAACTACAATGCTAAGACCACGATGTGACTGCTATCAAAGTTAGATATATATGTAAATTATTCATCTGTCAAATCCTAGAATTATATCATACCTGCTCCAGCAATCACGACCTGTAATGGTTTAGTGGGTTGTTCACTGTTTCTGAAAAATGAAGATAGTTGTCCAGCTTCCAAAAAGTTTATTGTGTTTTCTAGTGGAG
+
AABBBFFFFFBAFGGGGGGGGGGHHHHGBHHH5GFHHGGGGHGFHGHFHHHHGHGHHHHHEHHHHHFHFFFGGGHGGHHGHDGHBFFHHHHGGHHHHHHHHHHHFGHHHHHHHHHHHHGHFHHHHGHHHHHHHHHHHHHGHHGCGHHHGHHGHHHBGHHFEFGGHHHHHHGFHGHG>GHHGGGGHHHGHG<D0=GHHHHHHHHHHHGHFHHHHHH0CGHFGGFHGGE.ABFGGGGFGGBFFFGGGGGGGBA
@M03495:530:000000000-LYBTV:1:1106:10303:10461 2:N:0:GTGCTCTG+TTCTTCCT
ATATTTTGCCGTTGATAAACCAGTCACAACCACTTCTTGCCCTCCAAAGCTCACATGCTGACAGATCGGAAGAGCGTCGTGTAGGGAAAGAGTGTAGGAAGAAGTGTAGATCTCGGTGGTCGGCGGGTCATTAAAAAAAAAAAAAAAATAAAAGTACGGAGAGGAGACAGTAGAATACAACAAAACGAGAGAGAAAAAAACGAAGAGGCGACGTCAATGTACAAACGACAAGAAAAGAATGGTGCGTGCAG
+
ABBBCFFFFFCAGGGGGGGGGGHHHHHHHGGGGHHHHHHHHHHHGHHHHHHHHHHHHHHHHHHHHHHHGGGGHHHGGGGGGHHHEEFGEGHHHGGHHHHHHHGHBD4?344DBDGF?EF/3<//<</<-<F1111F1@--:@-;---9.;0090009....;.....://;9000000000.....-..9-...00/.--.-...9...-----...0000;000.::---.;/://.:0;0000-;...0
@M03495:530:000000000-LYBTV:1:1106:11770:10463 2:N:0:GTGCTCTG+TTCTTCCT
ATATTTTGCCGTTGATAAACCAGCTAATCCTGAAAAAAAAATCAAAGCTAAAAACTACAATGCTAAGACCACGATGTGACTGCTATCAAAGTTAGATATATATGTAAATTATTCATCTGTCAAATCCTAGAATTATATCATACCTGCTCCAGCAATCACGACCTGTAATGGTTTAGTGGGTTGTTCACTGTTTCTGAAAAATGAAGATAGTTGTCCAGCTTCCAAAAAGTTTATTGTGTTTTCTAGTGGAG
+
3AABBFFFFFBAGEGGGGGGGGHGHHHHFHHHDGHHHGGGGHHHHHHHHHHHFHGHHHEHHHHHHFHHHHGHGEEEGGFFFHHHHFHHHHGGHHFHGHHHHHHGFGHEHHHHFHHHHHHHHHHHDGHHHHHHHHHHFFHHHHBHHHHHHHGHHHGHHHHD?<CDGHHHHHHGGHHHFFGHDGGGHHHHHHGDDFHFHHFHHHHHEHCC;;CGHHGHHFCGHHGFHHGEDFGGGFFFGGGGGFFGGGFG?CG
@M03495:530:000000000-LYBTV:1:1106:14539:10473 2:N:0:GTGCTCTG+TTCTTCCT
ATATTTTGCCGTTGATAAACCACCCTCCCTGTGGTCGTTATCTTGCTCCTTCTGTCGTCAACGAATTTACTAATTCCAAAGCTCACATGCTGACAGATCGGAAGAGCGTCGTGTAGGGAAAGAGTGTAGGAAGAAGTGTAGATCTCGGTGGGCGCCGTGTCATTAAAAAAAAAAACAAAGAAGAGGTCACAAGGTAGAAGAAGAAAATGAAAATAAATGTGTGAATGAAAGATAAAAAGACTGGCGAATGA
+
BBCCDFFFFFEBGGGGGGGGGGGGGHHGGHHHHHGHGGGHHGHHHHHHHHHHHHHHGGGHGHGGGHHHHHHHHHHGHHGHHHHHHHGHHHHGHHHHHHHHGGGGFGHGGGGGGHHGHGHHHHGHFFFHHHHHHGHHGH2F2>2@>D0F/?///>//<<-<0>11<1==<<<--<9..<.//.<0..0<0010..010<11<//0///101111101<1:111.11110:11:011110../10..----00
@M03495:530:000000000-LYBTV:1:1106:14881:10492 2:N:0:GTGCTCTG+TTCTTCCT
ATATTTTGCCGTTGATAAACCACCCCCCTGTGGTCGTTATCTTGCTCCTTCTGTCGTCAACGAATTTACTAATTCCAAAGCTCACATGCTGACAGATCGGAAGAGCGTCGTGTAGGGAAAGAGTGTAGGAAGAAGTGGAGATCTCGGTGGTGGCCGGGTGATTAAAAAAAAAAAAAAGAAAGGACAGGAAGAAGGGAAGAACTAAATCAGAACGATAACCGCAGAAGATGATGAGGGAGTGAGGGGAAGAA
+
BBBCCFFFFFEBGGGGGGGGGGGGGGGGGGHHHHHGGGHHHHHGHHHHHHHHHHHGGGHGHGGGHHHGHHHHHHHHHHHHHHHHHHHHHHHHHHHHHHHGFGGHHGGGGGGGFGHHGGHHHHHHHHHHHHGHHHHDF2@F211??FF/CE/.C00@--.-.=1111=0<<:--<---.../0././.../..//..<.../<1000110<<1/9....00-----<001:1111</.....10..-..../
@M03495:530:000000000-LYBTV:1:1106:20274:10525 2:N:0:GTGCTCTG+TTCTTCCT
ATATTTTGCCGTTGATAAACCAGCTAATCCTGAAAAAAAAATCAAAGCTAAAAACTACAATGCTAAGACCACGATGTGACTGCTATCAAAGTTAGATATATATGTAAATTATTCATCTGTCAAATCCTAGAATTATATCATACCTGCTCCAGCAATCACGACCTGTAATGGTTTAGTGGGTTGTTCACTGTTTCTGAAAAATGAAGATAGTTGTCCAGCTTCCAAAAAGTTTATTGTGTTTTCTAGTGGAG
+
3AAABFFFFFB>EGGGGCFGGGHHHHHHGHGHFGHGCGGGGHHHHHGHHEFG3FFHHHGHHHHHHHGGHGHHGGHGHHHFHFFHFEGHFGHDHHHGHHHHHHHHGHGHHHHHHHHHHHHHHHGHGGHHHHHHGHHHHHHGHHGFHHFHHHHHHHHHFCHDGGCGHHHHHHHDGHHH=DCGEGGGHGHHHHHH=<BDHHHH.CGHGB0CGHH0CGCHHHGGGHFHCBGFFGG00CFFFFFFGGEG00;FF09
@M03495:530:000000000-LYBTV:1:1106:9813:10555 2:N:0:GTGCTCTG+TTCTTCCT
ATATTTTGCCGTTGATAAACCACCCTCCCTGTGGTCGTTATCTTGCTCCTTCTGTCGTCAACGAATTTACTAATTCCAAAGCTCACATGCTGACAGATCGGAAGAGCGTCGTGTAGGGAAAGAGTGTAGGAAGAAGTGTAGATCACGGTGGGCGGCGGATCATTAAAAAAAAAAAAGCGAGGGACATAGAAGGAGGACTAAGAGCTAAGAACATGAAAGAGTGAAAATAATGAGAGAGAGCATGTCAAAGA
+
AABBBFFFFFB?EFGGGFGGGGGGGHHDEHHGGHHHGGGHHHHHHHHHHHHHHHHHGGGHGHGGGHHHHHHHHHHFHHHHGHHHGGHHHHHHHHHHGHHGGDGGGGHGFGGGGHHGHGEHHGGGBBFGHHHHHHHHDG2>2>2222<B??E//>------::;0F000;??-99--....---...9;////...9..//////.//////.//://9//./://9////9////9..;..////////:9
@M03495:530:000000000-LYBTV:1:1106:7107:10556 2:N:0:GTGCTCTG+TTCTTCCT
ATATTTGCCGTTGATAAACCAGAACCATCCAAAGCTCACATGCTGACAGATCGGAAGAGCGTCGTGTGGGAAAGAGTGTAGGAAGAAGTGTAGATCTCGGGGGTCGCCGGATCATTAAAAAAAAAAAAAAAAAAAGGAGAAAGGGAAGACATAGAAAAAGTACAAGAAGACAACAAACGAAAAGGTGACATAGCCATTATATACAGAAAGACATCAACAGTATTAAAGTAGAAAGATAATATAAAACTACA
+
BBCCEFFFFECDGGGGGGGGGGHHHHHHHHHHHHHHHHHHHHHHHHHHHHHHHGGGGHHHGGGGGGGHGGHHHHHHHGGHHHHHFFGHED4FFGFBGFFA/>E//><B@/</>?==11FGFGCC<<-<---<---../...00...<..</11111</..011:10<//0//:.....<<..-/9001011110001:111111111000<//<000/0/1111111<1111110<01111111110<<:0
@M03495:530:000000000-LYBTV:1:1106:15672:10556 2:N:0:GTGCTCTG+TTCTTCCT
ATATTTTGCCGTTGATAAACCAGGGCGGCACCAAAGCTCACATGCTGACAGATCGGAAGAGCGTCGTGTAGGGAAAGAGTGTAGGAAGAAGTGTAGATCTCGGTGGGCGCCGTATGATTAAAAAAAAAAAAAAAGGAGAGCAACAAGAGGGAAACGAAGAAGAAGAAGATGAGAACAAGGAAAGAGCGATGAGATCACGACTAGTAATAGAGTGGACGCGCAGAGGAAACACAGTATTAGTACGCGAATTA
+
BCCCDFFFFFDBGGGGGGGGGGHGGGGGGFGGHHHHHHHHHGHHHHHHHHHHHHHGGGGHHHGGGGEGFGHHGHHHHHHGHFHHF3GFGHH?DB4D4444BF//<?//>/////01@1?D1DGFAC-@C?-;--../....0/...//....../.:...//0//0//00000000///..:/.///:9..000000/..-.-0;000000000.0:-------...////...0000;00:0..----.:
@M03495:530:000000000-LYBTV:1:1106:6820:10568 2:N:0:GTGCTCTG+TTCTTCCT
ATATTTTGCCGTTGATAAACCAGGACTCAGGCGGACCAAAGCTCACATGCTGACAGATCGGAAGAGCGTCGTGTAGGGAAAGAGTGTAGGAAGAAGTGTAGATCTCGGGGGGGGGCGGATCAATAAAAAAAAAAAAAGAGAGGATAGCAGAGAGGTGAATGACCAGTAACACAGGTGAATAGGAAGCATAGAGTGCACGTGAAGTGCGAACTGTGATGAGAGCACAGTAGGCAACGAAATGGTGCAGAACA
+
BCCCDFFFFFDBGGGGGGGGGGHGHHHHHHHHGGGGGHHHHHHHHGHHHHHHHHHHHHHHGFFGHHHGGGGEEFFHHGHHHHHGBGGGFHHHGFHHGD4E?44B4B?F/<@-----9-<9-.0<10<:<9-99-<--<.//.../<0110/.:..:910110000.111<10...<::0110001..<110<111110.:...1101-.--.0:11<11010.0.//011000.<-....1011<:11://
@M03495:530:000000000-LYBTV:1:1106:11585:10577 2:N:0:GTGCTCTG+TTCTTCCT
ATATTTTGCCGTTGATAAACCAGCTAATCCTGAAAAAAAAATCAAAGCTAAAAACTACAATGCTAAGACCACGATGTGACTGCTATCAAAGTTAGATATATATGTAAATTATTCATCTGTCAAATCCTAGAATTATATCATACCTGCTCCAGCAATCACGACCTGTAATGGTTTAGTGGGTTGTTCACTGTTTCTGAAAAATGAAGATAGTTGTCCAGCTTCCAAAAAGTTTATTGTGTTTTCTAGTGGAG
+
ABCBCFFFFFCAFGGGGGGGGGHHHHHHHHHHHHHHHGGGGHGHHHGHHHHGGHGHHHHHHHHHHHHHHHGHGGHGFHHHGFBGGHHHGGHGHHHHHHHHHHHHHHHHHFHHDHHHHGHHHHHHHGGHHHHHHGHHHHHHHHHFHHEGFHHHHHGHFHHDDGGGHGHHHHGGHHHG<=GHFGGGHHHHHHGG=GHGHEGHFHHH0:CGEGHHHHHBGGFFFGGF0C:AFFGGGFFFGF:FGGGGGGFGGGG
@M03495:530:000000000-LYBTV:1:1106:26370:10579 2:N:0:GTGCTCTG+TTCTTCCT
ATATTTTGCCGTTGATAAACCAGAACCATCCAAAGCTCACATGCTGACAGATCGGAAGAGCGTCGTGTAGGGAAAGAGTGTAGGAAGAAGTGTAGAGCTCGGTGGGGGCCGGGTCATTAAAAAACAAAAAAAAAAAAAAGCGTCGGAGAAAGTATCAAATGAAGAAAAGACAGCTGCGTAAGGCGTCGCAGATCGGGCAATGTTGACACACTACTGGACTCATCCGACTGACAACTAGTCGTACACCGGTA
+
BBCCCFFFFFCAEFGGGGGGGGHHHGHHHHHHHHHHHHHHHHGFFHHHHHGHHHGGGGHHHGEFFEFFFFGGHHHHGHGHGHHHGGHHGGFGE4B43@3B1>1??//>//<//?/@2@22>>@</??CFA>---<----...9.9----.0000000;0000000////.///.000-:...0/-.----.-00..---.000000900/.9//000:.0/0000..--90000.;00B0.....9/----
@M03495:530:000000000-LYBTV:1:1106:19210:10651 2:N:0:GTGCTCTG+TTCTTCCT
ATATTTTGCCGTTGATAAACCAGGACTCAGGCGGACCAAAGCTCACATGCTGACAGATCGGAAGAGCGTCGTGTAGGGAAAGAGTGTAGGAAGAAGTGGAGATCTCGGTGGGCGGCGTATCATTGAAAAAAAAAAGAGATAAAGGTTAAGGGCGAGAGGAGAGAGTAATGACAAGAGAACAAGACAGCTAGTGAACAAAACAAAAGCACGAGTAATGATAAGTGGTTCACATCACAATAAACTGACGACAA
+
ABCCCFFFFFCAGGGGGGGGGGHGHHHGHHHHGGGGGHHHHHHHHHHHHHHHFHHHHHHHGEGGHHHGGGGFFGHHHGGGHFGGBFGGHHGHHHHGDG33/33B4BFF?EA/////>-<A0<<F1>11FH?-@:-..//000000000;00..--9--.....;.00;0090:0././00///////.0900;B000/..;.9.:/.0/-;-;.0000;0000000.000009000;0000000;0..---
@M03495:530:000000000-LYBTV:1:1106:26852:10666 2:N:0:GTGCTCTG+TTCTTCCT
ATATTTTGCCGTTGATAAACCAGCTAATCCTGAAAAAAAAATCAAAGCTAAAAACTACAATGCTAAGACCACGATGTGACTGCTATCAAAGTTAGATATATATGTAAATTATTCATCTGTCAAATCCTAGAATTATATCATACCTGCTCCAGCAATCACGACCTGTAATGGTTTAGTGGGTTGTTCACTGTTTCTGAAAAATGAAGATAGTTGTCCAGCTTCCAAAAAGTTTATTGTGTTTTCTAGTGGAG
+
AABBBFFFFFBAEGGFGFGBGEGEGHGHFFGFBFHFHEEEGHGHHE5CGHBEEFEHHHHHHHHGHFHF3FGHGGACCHHE43FD@GGGF3G4FFGFFHHHFFHHFGDFGDGHFGGHGHEGGHHEFGEHHDFHHHHHFDGHFHH0FGHBGEHBGFHHHFGGA@CFF1FF<GH?1FGHFGHH<CCDGBFGGBDG0==FGDDGHHHGBGFGHHHHHHHHHHHHGGGFFFA.ACFGBCFFFF;;;BB0FGFFFFG
@M03495:530:000000000-LYBTV:1:1106:25967:10684 2:N:0:GTGCTCTG+TTCTTCCT
ATATTTTGCCGTTGATAAACCAGGACTCAGGCTGGACCAAAGCTCACATGCTGACAGATCGGAAGAGCGTCGTGTAGGGAAAGAGTGTAGGAAGAAGTGTAGATCTCGGTGGCCGGCGGATCATTAAAAAAAAAAGAAAACAGTAAAATGAAATACCAAATAACGTCTAGTAAGAGGTGCCTCCATCTCCAGGTGTGATGCAGAGAAACAGATGTAGTGATTCTCGTCCTAAGCTGGCTCAGGCGGTGACC
+
AABBBFFFFFBAGGGGGGGGGGHGHHHHHHHGHHGHHHGHGHHHHHHHHFHHHEHGHHGHHGGGGHHC?EDFFGGHHHGCEEFFB@BBFFHHDGGHH@34B34?4440C/?E00</<////>0<?11<1?A-@D@<<C/:/./:000000000<00000.0009.9./.0;09000./.0/00./00;00;////9.///////../;9/.//////://///9/....9//////...;9///----.//
@M03495:530:000000000-LYBTV:1:1106:11476:10684 2:N:0:GTGCTCTG+TTCTTCCT
ATATTTTGCCGTTGATAAACCAGCTAATCCTGAAAAAAAAATCAAAGCTAAAAACTACAATGCTAAGACCACGATGTGACTGCTATCAAAGTTAGATATATATGTAAATTATTCATCTGTCAAATCCTAGAATTATATCATACCTGCTCCAGCAATCACGACCTGTAATGGTTTAGTGGGTTGTTCACTGTTTCTGAAAAATGAAGATAGTTGTCCAGCTTCCAAAAAGTTTATTGTGTTTTCTAGTGGAG
+
ABBBBFFFFFBAFGGGGGGGGGHHHHHHHHHHFHHHHGGGGHHHHGGHHHHHHGGHHHHHHHHHHHHHHHHHGGHGHHHGHHFHHHHHHFGGHHHHHHHHHHFHHHHHHFHHHHHHHHHHHHHHFGFHHHHHHHHHGHHHHHFFHHFFGHHHHHHHHCHGGGGGHHHHHGHFGHHHFGFHGGCEHHHHHHGHGHHHHHBGGHHHHHHHHHHHGHGEHFGFHFGBHHHEGGGGGGGGGGGGFGGGFGBFFGF
@M03495:530:000000000-LYBTV:1:1106:26671:10688 2:N:0:GTGCTCTG+TTCTTCCT
ATATTTTGCCGTTGATAAACCAGCTAATCCTGAAAAAAAAATCAAAGCTAAAAACTACAATGCTAAGACCACGATGTGACTGCTATCAAAGTTAGATATATATGTAAATTATTCATCTGTCAAATCCTAGAATTATATCATACCTGCTCCAGCAATCACGACCTGTAATGGTTTAGTGGGTTGTTCACTGTTTCTGAAAAATGAAGATAGTTGTCCAGCTTCCAAAAAGTTTATTGTGTTTTCTAGTGGAG
+
BAAABFFFFFCBGGGCGGGGGGHHHHHFEFGFFCGHHGGGGHBFFFDGHHHGH3EBGHHHHGHHHFFH3GGGGGHEFGHHFGBGG4CGGGHFHHDGHGHHHHGHGFHHEGGH4FGHHBGH4GGF?FFEHFHHHHHHFHHFHHHCFGFBDCGHHCFH2FGFDGCGGGHHHHGF1GHHFBGGA.@<GHHHHHHH=DGFHHHHHFHHHHGGHFHHHHGCHHCGGF/;0GGEGGGBFFFGGF:BFBF09B9F.09
@M03495:530:000000000-LYBTV:1:1106:16877:10715 2:N:0:GTGCTCTG+TTCTTCCT
ATATTTTGCCGTTGATAAACCAGCTAATTCCAAAGCTCACATGCTGACAGATCGGAAGAGCGTCGTGTAGGGAAAGAGTGTAGGAAGAAGTGTAGAGCTCGGTGGTCGGCGGTTCATTAAAAAAAAAAGAAAACCGAAAATAAGACGAGCACATAAAGACAACAAAAACGACAGAAATCATACAGTTGAGCAGAATAAGAATATATATGGACTGACTAGTGATAATAAACTCTATTAGATATCATAGATCA
+
ACCCCFFFFFCAGGGGGGGGGGHHHHHHHGHHHHHHHHHHHHHHHHHHHHHHHGGGGGHFGGEGFEEBBFGGGHHHHHGHGHHHDFGFGHGD4BB434@31>1?EE3>/>E///?B2D2GD2><</<@.<<00/.-----000:<0.---::/000900///.......-99-9:0:0090:0000;09090;//00;009090000;00900.90000:0:00000000000000;0000000000000:
@M03495:530:000000000-LYBTV:1:1106:12820:10719 2:N:0:GTGCTCTG+TTCTTCCT
ATATTTTGCCGTTGATAAACCAAAGGACTCAGGCTGGACCAAAGCTCACATGCTGACAGATCGGAAGAGCGTCGTGTAGGGAAAGAGTGTAGGAAGAAGTGGAGATATCGGGGGGGGCCGTGTCATTAAAAAAAAAAGAAGAGAAATAGGAGGGAGGACGGAAAACAACAGACAGATGAAAAAAGAAACACAGAAATGAGAAGAGACAAGCGGAGCAGAGAATGGAGGAATAAGACATGGAGTCGACGGAT
+
BBCCCFFFFFDAGGGGGGGGGGHHHHHHHHHHHHHHGHHHHHHHGHHHHHHHHHHHHHHHHHHGGGGHHHGFGGFGHHHHGHHHHHGGHHHHHHHHHFH4B33?33?BE?E@EG--9-9---./;0:00::FF=-@@.9:/0;/00:0000/;-..-..:-..-//9...//.///00;;00.-...///.9::00:00000/0.////...----.//./00000/../000000/00/0/0/-.-;-..
@M03495:530:000000000-LYBTV:1:1106:20506:10735 2:N:0:GTGCTCTG+TTCTTCCT
ATATTTTGCCGTTGATAAACCAGCTAATCCTGAAAAAAAAATCAAAGCTAAAAACTACAATGCTAAGACCACGATGTGACTGCTATCAAAGTTAGATATATATGTAAATTATTCATCTGTCAAATCCTAGAATTATATCATAACTGCTCCAGCAATCACGACCTGTAATGGTTTAGTGGGTTGTTCACTGTTTCTGAAAAATGAAGATAGTTGTCCAGCTTCCAAAAAGTTTATTGTGTTTTCTAGTGGAG
+
3>ABBFFFFFDAGGGGGGGGGGHHHHHGHHHHHFFHHGGGGHHHHHHHHHHHFFGHGHHHHHHHHHGHHHHHFGEGHHHGHHFHGHGHHHFGHHFHHHHHHHHGGHHHHHHHHGHHHHHHHHHHGHHHHGHHHHHHHHGHHHHGHHFHHHHHGHHHHHHGGGCGGHHGGHHHHFHH?FGGEFFDHHHHHHGHGGHHHHFHFHGBGBFHHHHHHHHHHHFGHFFHHHGEEBGGGGGFGGGEFBFFBFGGFCA
@M03495:530:000000000-LYBTV:1:1106:26111:10809 2:N:0:GTGCTCTG+TTCTTCCT
ATATTTTGCCGTTGATAAACCAGCTAATCCTGAAAAAAAAATCAAAGCTAAAAACTACAATGCTAAGACCACGATGTGACTGCTATCAAAGTTAGATATATATGTAAATTATTCATCTGTCAAATCCTAGAATTATATCATACCTGCTCCAGCAATCACGACCTGTAATGGTTTAGTGGGTTGTTCACTGTTTCTGAAAAATGAAGATAGTTGTCCAGCTTCCAAAAAGTTTATTGTGTTTTCTAGTGGAG
+
BBAAAFFFFFBAFG4GGGFGGCHHHHHHHFGHHHHGHGEGGHGFHFDAGHFGHFEFFHHHGFHEHHEGFFGHGGH1BGHHHHGHHDCGFGFFFHGHGHFHHHHGBGGHHHHH?FFHHHFHFHHH?FHGHHHFHHGHHHHHHHHHHHHHGFHHBFGF2GFG/BGGGFGFGGHGHAHG><GAAFGGGEGHHGGHDDGGHHFHHEGHHHHGHHHFHHFHHHHGGFFFGBGGGGGGGGGE9C9FF/;0BF;FFBE
@M03495:530:000000000-LYBTV:1:1106:25724:10843 2:N:0:GTGCTCTG+TTCTTCCT
ATATTTTGCCGTTGATAAACCAGCTAATCCTGAAAAAAAAATCAAAGCTAAAAACTACAATGCTAAGACCACGATGTGACTGCTATCAAAGTTAGATATATATGTAAATTATTCATCTGTCAAATCCTAGAATTATATCATACCTGCTCCAGCAATCACGACCTGTAATGGTTTAGTGGGTTGTTCACTGTTTCTGAAAAATGAAGATAGTTGTCCAGCTTCCAAAAAGTTTATTGTGTTTTCTAGTGGAG
+
AABCCFFFFFCAGGGGGGGGGGHHHHHHHHHHHHHHHGEGGHHHHGEHHHGHHHGHHHHHFHHHHHHHGHGHGGHGGHHHHHFHGHHHHHHHHHHHHHHHHHHHFHHHHHHHHHHHHHHHHHHHGHHHHHGHHHHHHGHHHHFHHHHGHHFGHHHHHHHGGGGGHHHHHHHGHHHG>GHHGGGGHHHHHHHHGFHHHHHHFHHGHGHHHHHHHHHHHHHGCGFH0FEED0FGGFGGGGGFGGFGGGFGGBA
@M03495:530:000000000-LYBTV:1:1106:26190:10843 2:N:0:GTGCTCTG+TTCTTCCT
ATATTTTGCCGTTGATAAACCAGTCACAACCACTTCTTGCCCTCCAAAGCTCACATGCTGACAGATCGGAAGAGCGTCGTGTAGGGAAAGAGTGTAGGAAGAAGTGTAGAGCTCGGGGGTGGCCTGGTCATTAAAAAAAAAAAAAAAAAGGAATGAATTTCAATAAACATTACAAGTTCATAAATAGAGATTTTGGTACAGCTGTCTGTGACGTCAGAATTCGAACGAGCGAGGTAAGTTGTTTGTAGGAT
+
CCCCCFFFFFC>EFGGGGGGGGHHHHHHHGFGGHHHHHHHHGHHGHHFHFHHHHHHHHHHHHHHHHHHGEGGHHHGGGGEGGFGEFGHEHHHEF@BGGFHHGHF4B44343433>>//<//>001//1111111111>--<@-:--9--.://09000000//:///;//;9;/9B://///////////:////-.///////;///////.;.;.////9./..-..-----.///////.//9/////
@M03495:530:000000000-LYBTV:1:1106:25362:10863 2:N:0:GTGCTCTG+TTCTTCCT
ATATTTTGCCGTTGATAAACCAGGACTCAGGCTGGACCAAAGCTCACATGCTGACAGATCGGAAGAGCGTCGTGTAGGGAAAGAGTGTAGGAAGAAGTGTAGATCACGGTGGTCGGCGGATCAATAAAAAAAAAAAAAAAGAAAAAAATAGGAGCGGAGATAGTAGTGTCACAACTGGAGACATAAAGGGTCAGGATAGCGGCGGGTTAGTAAACAACGAGGACAGAGTAAACACAGCTGACGATAGTCGA
+
CCCCCFFFFFDBGGGGGGGGGGHGHHHHHHHHHGGHHHHHHHHHHHHHHHHHHGHHHHHHHGGGGHHHGGGGEGHHHHGHHHHHHGHDGHHHHGGGH4B44344433?E/??<3E//////>01?11?D1@@@@@-<---...//.--<00<0/.-----/111111/111110.0///.0./111110.././:0<001-----<-...<1:111.<<9.--././:11:111....000/.....<1..
@M03495:530:000000000-LYBTV:1:1106:5661:10870 2:N:0:GAGCTCTG+TTCTTCCT
ATATTTTGCCGTTGATAAACCAGCTAATCCTGAAAAAAAAATCAAAGCTAAAAACTACAATGCTAAGACCACGATGTGACTGCTATCAAAGTTAGATATATATGTAAATTATTCATCTGTCAAATCCTAGAATTATATCATACCTGCTCCAGCAATCACGACCTGTAATGGTTTAGTGGGTTGTTCACTGTTTCTGAAAAATGAAGATAGTTGTCCAGCTTCCAAAAAGTTTATTGTGTTTTCTAGTGGAG
+
CCCCCFFFFFCAFGGGGGGGGGHHHHHHHHHHHHHHHGGGGHGHHH5CGHGHHHGHHHHHHHHHHHHHHHHHGGHGHHHHGHFHHHHHHHHFHHGHHHHHHHHHHHHFHFHHHHGHHHHHHHHHHGFFHHGFHHHHHHHHHHBGFHFHHHHEFHGHHHHCEGGGHHHHHHHHHHHF=FCGGGGGHHHHHHHG=DGHHGGHHHHHGGHHHHFHHHHHGHHHFHFFCF:CGFFFGF99;;9:FB0BF09;:;A
@M03495:530:000000000-LYBTV:1:1106:14055:10890 2:N:0:GTGCTCTG+TTCTTCCT
ATATTTTGCCGTTGATAAACCAGGACTCAGGCTGGACCAAAGCTCACATGCTGACAGATCGGAAGAGCGTCGTGTAGGGAAAGAGTGTAGGAAGAAGTGGAGATCTCGGGGGGCGGGGGGGCAATAAAAAAAAAAAAAAGAAAAAGAGTGAAGAGAAACAAGACATATCAGAAAAAAAGGAAACATCACGAGAACTAGAGTGACAGAAACACTATGGAGCACCAGCATCGCCACTAGTAGAAAGAACGTAG
+
BBBCCFFFFFDBGGGGGGGGGGHGHHHHHHHHHHGHHHHHHHHHHHHHHHHHHHHHHHHHHGGGGGHHGGGGGGHHHHGHHHHHHFGGHHHHHHHHHBG33/333DDFG//C--;-------;.00:B00-999@;---...:/..;/000000.:00/;.///:::0000:0:/.--../////0000..-..000000000000::0//.:/000://....;./0;.....0/0;000000/.:....
@M03495:530:000000000-LYBTV:1:1106:21244:10910 2:N:0:GTGCTCTG+TTCTTCCT
ATATTTTGCCGTTGATAAACCAGTCACAACCACTTCTTGCCCTCCAAAGCTCACATGCTGACAGATCGGAAGAGCGTCGTGTAGGGAAAGAGTGTAGGAAGAAGTGTAGATCTCGGTGGGGGCCGGGGAATTAAAAAAAAAAAAAAAGAAACAAGTAGATGAAGACAGAGCACTACACAACATGCAAATATAAATGACGTACACGATGAAAAGAGCAGACAGGCAACAAGTAATAGACATAGACACAATAA
+
BCCCCFFFFFD>EEGGGGGGGGHHHHHHHGGGGHHHHHHHHHHHGHHFHHHHHHHHHHHHHHHHHHHHEGGGHHHGGGGGGGHHGFGHHGHHFFFGHHHHHHFF4F4?3444B?B?/?E//>/<B?///?0?11=<DCC--@-:-;-..:///./0900000090//99//0.00;0/0.../0:0900000000000.....0;9..9000/9/99//.//.....:./00;9000;0000900:9.00;
@M03495:530:000000000-LYBTV:1:1106:5690:10915 2:N:0:GTGCTCTG+TTCTTCCT
ATATTTTGCCGTTGATAAACCAGGGACTCAGGCTGGACCAAAGCTCACATGCTGACAGATCGGAAGAGCGTCGTGTAGGGAAAGAGTGTAGGAAGAAGTGTAGATCTCGGTGGGGGCCGGATCATTAAAAAAAAAAAAAATGAAGAACATGGGAGAAATGGAGACTATAAAAGAAAGTAACAAGCACAAATAGCGTCAGATTAACATAGAAATAAGGATTGAAGACAGATCAGAGATAAATGAGAGGGAGA
+
BCCCCFFFFFCAGGGGGGGGGGHGGGGGFFFHHHHGHHHHHHGHHHHHHHHHHHHHHHHHHHGGGGHHHGGGFEFGHHHGFHHHFGGGFHHHFHHHGHGH4F344444?FEF//////<///>?1?1?G1DACCD<-:::.0:000///00/./...000:;/0:0;000;00.:/0000;;0/.////:0000-...;00000000000000000:00;/0000////0;:000/:00000;000;..99
@M03495:530:000000000-LYBTV:1:1106:20802:10936 2:N:0:GTGCTCTG+TTCTTCCT
ATATTTTGCCGTTGATAAACCACCCTCCCTGTGGTCGTTATCTTGCTCCTTCTGTCGTCAACGAATTTACTAATTCCAAAGCTCACATGCTGACAGATCGGAAGAGCGTCGTGTAGGGAAAGAGTGTAGGAAGAAGTGTAGATCTCGGGGGTGGGCGGGTCATTTAAAAAAAAAAGAAGGAGAAGAAGAAGGGTGAGGGAGGAAAACAGGGACACAACAAGAGAATAATAATAAGCTTAGGCAGGGAGTGG
+
BBCCDFFFFFEBFGGGGGGGGGGGGHHGGHHHHHHHGGGHHHHHHHHHHHHHHHHHGGGHGHGGGHHHHHHHHHHHHHHHHHHHGHHHGHHHHHHHHHFHGGGGHHHFFGGGGHHGHFFHHGGGDFFHHHHHHAGH3G22>2222>@F/<---<-.<----.111111<:--<=-.../....</0:/0//..:.......-.////./....../....//./0011:11<111011:0000.--.....
@M03495:530:000000000-LYBTV:1:1106:22817:10996 2:N:0:GTGCTCTG+TTCTTCCT
ATATTTGCCGTTGATAAACCAGTCAGGAGTCCAAAGCTCACATGCTGACAGATCGGAAGAGCGTCGTGTAGGGAAAGAGTGTAGGAAGAAGTGTAGATCTTGGGGGGGGTCGTGATATTAAAAAAAAAAAAAATATAAAATACCAACGACAGCAATAACGAACAATAAATATATAGTGTGGTGTTCACAGCTTATGACAGCTGAAGAGAGTTGACCAGTGTCCCAACTGTTAAATGTGTCTTCTATTGGAG
+
CCCCCFFFFCBCGGGGGGGGGGHHHHHFFHHHHHHHHHHHHHFHHGHHHHHHHGHGGGGHHHGGGGAEAFFGGHHHHHHDDFHG@@E1?GHFF44344444431>E----.--.//0000B9BF--;-B-BF-.B0B000000000.9.--;.//0:B0;..--/0;9090900000000.:...00000;000009090.00B00;./.0000000;00;0000/9//09000;00;0;0000;90009/
@M03495:530:000000000-LYBTV:1:1106:7980:11025 2:N:0:GTGCTCTG+TTCTTCCT
ATATTTTGCCGTTGATAAACCAGAGGACTCAGGCTGGACCAAAGCTCACATGCTGACAGATCGGAAGAGCGTCGTGTAGGGAAAGAGTGTAGGAAGAAGTGTAGATCTCGGGGGAGGCCGGATCAATAAAAAAAAAAAAAAAAGAAGAAAAGACTAAGTAACGAAGACTAAATGAAAACAACAACTAAATACATCAACACAAACACAAAACAGCTATAAAACAGAACACAACAAGAGAGGTACAGAAGATG
+
BBCCCFFFFFCBFGGGGGGGGGHHHGHHHHHHHHHHGHHHHHHGHHHHHHHHHHHHHHHHHHHGGGGGGHGEGGGGHHHHGGHHHHHGHGGHHHHHHHH4B4B344B440F/>C////?/////011=1?<GG-D<-<---99.../0<<//./0000000:....</00<<000000/......<00000000000/099....:..<..</.0:000000.//0//<.....//.<<.000<0000:00
@M03495:530:000000000-LYBTV:1:1106:2612:11046 2:N:0:GTGCTCTG+TTCTTCCT
ATATTTTGCCGTTGATAAACCACCCTCGGTCGTTATCTTGCTCCTTCTGTTTTACTAATTCCAAAGCTCACATGCTGACAGATCGGAAGAGCGTCGTGTAGGGAAAGAGTGTAGGAAGAAGTGGTGAAAAAGGGGGGCGGAGGTGCATTAAAAAAAAAAAACAGGTAGGTGATATACGAAACAGAATATTTAGATAAGAATGGTGCTAAAAACGACCTCTCAGATGAGAGAAGTATGCAGAGTGGTCACGA
+
?ABBBFFFFFBBGGGGGEGFGGGGGHH?2EEFGFHHFHFHHGHHEHHHHHGHHEFHHFFHBGHHHHHFHHHHHHFGHHHFHHHHEFDGGCGHFEGG/EFEFHGHHGGHHGHFHEHGHHFHG4B34?32330/?//>--9--9-;./9BF/////99--9--.9.9;:/9//9:/9/9....9/./;9/;///;///;//://////////9/.-.--.//////////;99F/////////.9:.////..
@M03495:530:000000000-LYBTV:1:1106:16824:11054 2:N:0:GTGCTCTG+TTCTTCCT
ATATTTTGCCGTTGATAAACCAGCTAATCCTGAAAAAAAAATCAAAGCTAAAAACTACAATGCTAAGACCACGATGTGACTGCTATCAAAGTTAGATATATATGTAAATTATTCATCTGTCAAATCCTAGAATTATATCATACCTGCTCCAGCAATCACGACCTGTAATGGTTTAGTGGGTTGTTCACTGTTTCTGAAAAATGAAGATAGTTGTCCAGCTTCCAAAAAGTTTATTGTGTTTTCTAGTGGAG
+
AABBBFFFFFDAGGGGGFGGGAGHHHHGGFHHHHHHHGEGFHHHHHHGHHHHHHGHHHHGGHGHHHHGFHGHGGEFHGHFFHFHGGHHHHHHGHHGHHHHHGHHDGGHHGHHFFDGHHHHHHHGHHHHFHFHGHGGHHHHHHHFGHHGHGHHGHHHFHHFDGGGEGFBFHEFFFGG=FGAEEGDHHGHHF<GGFHFEDGGGHHBHEFCFHHHFHCCGHGFFHBCCFC?EBFF0B09;B/:F/B0BB;F.0;
@M03495:530:000000000-LYBTV:1:1106:10862:11064 2:N:0:GTGCTCTG+TTCTTCCT
ATATTTTGCCGTTGATAAACCAGCTAATCCTGAAAAAAAAATCAAAGCTAAAAACTACAATGCTAAGACCACGATGTGACTGCTATCAAAGTTAGATATATATGTAAATTATTCATCTGTCAAATCCTAGAATTATATCATACCTGCTCCAGCAATCACGACCTGTAATGGTTTAGTGGGTTGTTCACTGTTTCTGAAAAATGAAGATAGTTGTCCAGCTTCCAAAAAGTTTATTGTGTTTTCTAGTGGAG
+
AABBBFFFFFBBGEGGGGGFGGHGHHGGFFHHGFHHHFGGGHHHHHHGHHHHHHGHHGFHGGHHHFFFFFGHGGHGFHHEHFCEFGFGGHFHFHHHGHHHGHGHGGHHHGHHFHFHHHHHHHHHGGFGHHGHHHHHHGHHHHHEFHFFHHHFFGGHHHHGFGCGGHHEHHHGHHHHGGAHEGGGHHHFHHHH0DGGHGBD.CGGFF00:CGHHHGGFHFGHH/:CCC.AFFFFGFFFFFFGFGGGBFEAFE
@M03495:530:000000000-LYBTV:1:1106:8653:11076 2:N:0:GTGCTCTG+TTCTTCCT
ATATTTTGCCGTTGATAAACCACCCTCCCTGTGGTCGTTATCTTGCTCCTTCTGTCGTCAACGAATTTACTAATTCCAAAGCTCACATGCTGACAGATCGGAAGAGCGTCGTGTAGGGAAAGAGGGTAGGAAGAAGTGTAGATCTCGGGGGTGGGCGGATCATTAAAAAAAAAAGAAGAAAACAAGTATAAAGGAAGAGGAAAAGAGTATAGAAATGAACACAGACGACAGAGCAACAAAAAGAAGAAAGA
+
CCCCCFFFFFCAGGGGGGGGGGGGGHHEFGGGHHHHGGGHHHHHHHHHHHHHHHHHGGGHGHGGGHHHHHHHHHHHHHHHHHHHGFHHHHHHHHHHHHHHGGFGGHGEFGGEEHHGHFEGHH3G/??FFGGHHEGG2F22@@22>2@</AD--<-<:----;000BB09@A999...////:/../:///9/9/:/.....////;/9//9//9////////..:.-----/9///...::....//////
@M03495:530:000000000-LYBTV:1:1106:3699:11092 2:N:0:GTGCTCTG+TTCTTCCT
ATATTTTGCCGTTGATAAACCAGCTAATTCCAAAGCTCACATGCTGACAGATCGGAAGAGCGTCGTGTAGGGAAAGAGTGTAGGAAGAAGTGTAGATCTCGGCGGGCGACGGGTAATTAAAAAAAAAAAAAAAAGGTATCAAAGTATGTGTAAAACTATACAATAATGTGTGTAAATTATATGGTAAAAATCGACAGCACGTAAAAAGAGAACGGACAAAGGAGTTGCCTGTTATCTCAAGTAGTGGGTAG
+
BCCCCFFFFFCAEGGGGGGGGGHHHHHEEGHHHHHHHHGHHHHHHHHHHHGHHHDEFGHHFGGCEEFFFGFFHHHHGHHHHHHFFDGFHFFHFB344BB4B11>>////////-->1>DGHHG?-<:;---9--9.C0000;C/9/////:/B//:///::99//;/://9..//////////9//:;//.;..9.-9/.-./..;/..///:...9-:////.////9////////:;//;/9//.../.
@M03495:530:000000000-LYBTV:1:1106:7652:11109 2:N:0:GTGCTCTG+TTCTTCCT
ATATTTTGCCGTTGATAAACCAGCTAATCCTGAAAAAAAAATCAAAGCTAAAAACTACAATGCTAAGACCACGATGTGACTGCTATCAAAGTTAGATATATATGTAAATTATTCATCTGTCAAATCCTAGAATTATATCATACCTGCTCCAGCAATCACGACCTGTAATGGTTTAGTGGGTTGTTCACTGTTTCTGAAAAATGAAGATAGTTGTCCAGCTTCCAAAAAGTTTATTGTGTTTTCTAGTGGAG
+
AABBCFFFFFCAEGGGGGGGGGHHHHHHHGGFGGHHGGGGGHHHHHHGHFHGHFFHHHHHHHHGHFHHHHHHGGHGHFHHFFHHDFHHHFGGHHHHHHGHHHHEFGHHHFHHHHHHHGHHHHHHHHHHHHHHHHHHHHHHHHHFGHHHHHGHHHGHHHH/?CGGHGGHGGHGHHHF<FFECGGDHHFHHHGGDFHGHHFHHHHHGHGHHHHHHHCBGGFGFC;BC0CADCFFGGGGFFBFGFFGGFFGFEE
@M03495:530:000000000-LYBTV:1:1106:24037:11114 2:N:0:GTGCTCTG+TTCTTCCT
ATATTTTGCCGTTGATAAACCATCCAAAGCTCACATGCTGACAGATCGGAAGAGCGTCGTGTAGGGAAAGAGTGTAGGAAGAAGTGTAGATCTCGGTGGGGGGCGGATCATTAAAAAAAAAAAAGAAAGCAAGTGAGCGGAGAAGAACGCGAGCGCAGAAAACTACGAATCATGTGATACCCCGTCTATTGCACATAGGAACTCTCAGCTCGATCTAGGTGTGGTAATAGACTACGCAAGACGCTAAGTGT
+
CCCDEFFFFFCBFGGGGGGGGGHHHHHHHHHHHHHHHHHHGHHHHHHHGGGGGHHFFFGEGHFHHGGFGGHHHHGEGHGHHHHHBFB@FD444@FF1>A//>--<----.1<1=1<:@AF;--@...<0/0//11:<0-----./<//<<--<------/0//:10....9<111<:11100.-....<<1:1011:10<1.011001010<</..110100../<1<111010/.-.--:<.-...0<<<
@M03495:530:000000000-LYBTV:1:1106:17758:11133 2:N:0:GTGCTCTG+TTCTTCCT
ATATTTTGCCGTTGATAAACCAGGCGGACCAAAGCTCACATGCTGACAGATCGGAAGAGCGTCGTGTAGGGAAAGAGTGTAGGAAGAAGTGTAGATCTCGGGTGTCTCTGTGGCATTAAAAAAAAACAATAATTTTCAAATTTAATGGGATAACAAGTAATCATTGCGTCAACATAATAAAAATCAGTAAGAGTAACACTAGAGTGTGTGTTGCATTAGTTTGAATTGATTTGAAACATGTAGGATTACTA
+
AABB@FFFFFBAFEEGGGGGGGHGHGGEFCGGFGHHHGGHHHHHHHGHHGHHFEEFGGGFGEEGEE1FGGEHHHFGGHGBGHHGHEBCG4B44B4444??F//><34444B32?B223?BF2<////?<11<<11=11111111<<<100</0000<000000000<.:-.;00C0;:;0C009/00000;0:0;9;090/00000009.9/.000000009/:///////:////9///////////9;9
@M03495:530:000000000-LYBTV:1:1106:4075:11154 2:N:0:GTGCTCTG+TTCTTCCT
ATATTTTGCCGTTGATAAACCAGCTAATCCTGAAAAAAAAATCAAAGCTAAAAACTACAATGCTAAGACCACGATGTGACTGCTATCAAAGTTAGATATATATGTAAATTATTCATCTGTCAAATCCTAGAATTATATCATACCTGCTCCAGCAATCACGACCTGTAATGGTTTAGTGGGTTGTTCACTGTTTCTGAAAAATGAAGATAGTTGTCCAGCTTCCAAAAAGTTTATTGTGTTTTCTAGTGGAG
+
1>1>AFF3@D>AECAFGGGEFAGHGHBGFGABBFHFHG//?BFGHFB011EGAAAFGBHDFHGFH2FHHHFHCEHGHH2FGF0FFFHHBHHHFGHHGGGHFFFH>GFFH2DGBFGHHDHGFFBFEF1FGH1BFGGE>FBFDGG0FGA1<GHFHCCHF1GF/>/CHHDGGHB<FGF1=DGAC.CGHEGDGDGF0=DDFFFHHGHH000CGGHG00C;GCGG0GGB::..90;9F;;00;9C/CFGG09CA0A
@M03495:530:000000000-LYBTV:1:1106:17361:11172 2:N:0:GTGCTCTG+TTCTTCCT
ATATTTTGCCGTTGATAAACCAGGACTCAGGCTGGACCAAAGCTCACATGCTACAGATCGGAAGAGCGTCGTGTAGGGAAAGAGTGTAGGAAGAAGTGTAGATCTCGGTGGGCGGCGGATCATTAAAAAAAAAAAAATAAGAAAAGAGAGGGGAAGAGAGCAATATAAATGAAAGACAGAACTTAATAAAAAGTAGGTACACGATATTACATAGACATGTAGTGAAATAGAAGACAACAGCAAGAGGACAA
+
BCCCCFFFFFDCGGGGGGGGGGHGHHHHHHHHHHGHHHHHHHHHHHHHHHHHHHHHHHHGGFGGHHHGGGGEGFFHHGHHHHHGBFFGHHHGHHHG4F4BEEE4D??E//?@/</<//>-<>111<FDFC?CG@?9-.0;090///.//..:-...../..0/000000000:00/:://0/000B000000.0;0000000.9..-00000;900900000:/0000000090///.././///..../;
@M03495:530:000000000-LYBTV:1:1106:27371:11202 2:N:0:GTGCTCTG+TTCTTCCT
ATATTTTGCCGTTGATAAACCAGCTAATCCTGAAAAAAAAATCAAAGCTAAAAACTACAATGCTAAGACCACGATGTGACTGCTATCAAAGTTAGATATATATGTAAATTATTCATCTGTCAAATCCTAGAATTATATCATACCTGCTCCAGCAATCACGACCTGTAATGGTTTAGTGGGTTGTTCACTGTTTCTGAAAAATGAAGATAGTTGTCCAGCTTCCAAAAAGTTTATTGTGTTTTCTAGTGGAG
+
BBBBCFFFFFB2EGGGGGGGGGHGHHHHHHHHGHFHGGGGGHHFHHHFHHHFHHEHHHHHHHGHHHHHGGHHGGHEHHHHHFGGGHHHHGHFHHHGHHHHHHHHFHHHGBGHGHGHGHHGFHHHGGHHHHHHHHHHHHHHHGBGHHHHHHHGGGFHHHGGGGGGGHHHHHHFDGHH>FGH>FDEHHHHHHHH=DHHHGHGHHHHGFFHHHHHHHHFHHGHHECCGFGGEBFGGGGGFFCFFBFGGFFF99C
@M03495:530:000000000-LYBTV:1:1106:14462:11204 2:N:0:GTGCTCTG+TTCTTCCT
ATATTTTGCCGTTGATAAACCACCCTCCCTGTGGTCGTTATCTTGCTCCTTCTGTCGTCAACGAATTTACTAATTCCAAAGCTCACATGCTGACAGATCGGAAGAGCGTCGTGTAGGGAAAGAGTGTAGGAAGAAGTGTAGATCTCGGGGGGCGCCGGATCCTTAAAAAAAAAAAAAAAAAGAATAAAGGATGAAGCAGGAAAAACAAGAAAAAAAACATATCGCAGACAACCGCAATAAGACGAACGATC
+
BBCCDFFFFFDBGGGGGGGGGGGGGHHEFHHHHHGHGGGHHHHHHHHHHHHHHHHHGGGHGHGGGHHHHHHHGHHHHHHHHHHHHHHHHHHHHHHHHHHHGGGGFGHGGGGGGGHGHFHHHHGGDDDGHHHHHHHHFH2@2@222@@C/>E--;-:9-;:-/0;000:B9>;=9999----.;:000000/000;:00/..///....////:.---.90:00....-.//.9----.:0:00.----...
@M03495:530:000000000-LYBTV:1:1106:13401:11210 2:N:0:GTGCTCTG+TTCTTCCT
ATATTTTGCCGTTGATAAACCAGCTAATTCCAAAGCTCACATGCTGACAGATCGGAAGAGCGTCGTGTAGGGAAAGAGTGTAGGAAGAAGTGTAGATATCGGTGGTCGGCGGATAAATAAAAAAAAAAAAAAAAATGAGGTAAGTAGTGGGAGTGAAATAGAAAAAATAAAAAAACCAAGGAAAGGATACAAGAGGAGTATTAAACATACAGAGAAAAGTGAAGAGAAAAAAGGACGAGTGGAGGAAGATA
+
ABCCCFFFFFDCGGGGGGGGGGHHHHHGHHHHHHHHHHHHHHHHHHGHHHGHHHGGGFHHHGEGFEEBFGFGCHHGHHGHHHHHFGHHHGFH4D344BB4FE1?F/3>///////D22>222>///><-------.0<0/:0000000/:.....000000000/.<.000:0<-<.9..../:../00<0:0:<...:/00000<0000<00//0://000<00:/00/.-9.<.---...0.../..00
@M03495:530:000000000-LYBTV:1:1106:22677:11218 2:N:0:GTGCTCTG+TTCTTCCT
ATATTTTGCCGTTGATAAACCAGGACTCAGGCTGGACCAAAGCTCACATGCTGACAGATCGGAAGAGCGTCGTGTAGGGAAAGAGTGTAGGAAGAAGTGTAGATATCGGTGGTGGGCGGATCATTAAAAAAAAAAAAAAAGGACAAACAGACAACGAAAAGGCGATAATATGAGGAGAACACCTCTGAACACGCGAGAGTGACAGAAAGCGAGTATCATGGGGTGAAGCTGCTCTGACGGAGAGTGACGGA
+
BBBBBFFFFFBAEEGGGGGGGGHGHHHHHHHGHHGHHHHHHHGHHHHHHHGHHGHHHGHHHGGGGHHHGGGFGGHHHHGFHHHGHFF44FGGHHGHHDG4B@@44?BFE/?E?///?/////<22>2FF1@@@>@--:--../././..9/.//.-:9.-/..--9../////9/;A..9/.././///:/:.------://;///////.:-9.//////...-.///;///////;.-..-.:///.-.
@M03495:530:000000000-LYBTV:1:1106:4054:11250 2:N:0:GTGCTCTG+TTCTTCCT
ATATTTTGCCGTTGATAAACCAGCTAATCCTGAAAAAAAAATCAAAGCTAAAAACTACAATGCTAAGACCACGATGTGACTGCTATCAAAGTTAGATATATATGTAAATTATTCATCTGTCAAATCCTAGAATTATATCATACCTGCTCCAGCAATCACGACCTGTAATGGTTTAGTGGGTTGTTCACTGTTTCTGAAAAATGAAGATAGTTGTCCAGCTTCCAAAAAGTTTATTGTGTTTTCTAGTGGAG
+
BCBBCFFFFFBBGGGGGGGGGGHHHHHHFGGHFFFHHGGGGHHHHHGBGHHGHHEHHHHHHHHHHHHHHEGHGGHGHEBGGHHHHHHHHHHHGHHHHGHHHHHHFHHHHHHHHHHHHHHHHHHHHHHHHHHHHHHHHHHHHHGHHHFHHHFFBGHHHHHGGGGGHGHHGHHFFHHH>FHHGGGCHHFHHHHHFFHGHGBGGHHGHHHHHHHFHHGHHGFHHHHFGHHEFFFGGFCBBF;FFG0FFFFG.;E
@M03495:530:000000000-LYBTV:1:1106:24358:11253 2:N:0:GTGCTCTG+TTCTTCCT
ATATTTTGCCGTTGATAAACCAGTCTCCAAAGCTCACATGCTGACAGATCGGAAGAGCGTCGTGTAGGGAAAGAGTGTAGGAAGAAGTGTAGATCTCGGTGGACGCCGGATCCTTTAAAAAAAAAAAAAACTAGTGGCCATACCGCGTACATACATCCACTACTTCTACTACTCGTGCAGCGCGGTCTCCCTTAACATGTAGAACATCCACCCCATCACCTGCTCATGCTGCCGTAAACGATCCTACTAGC
+
CCCCCFFFFFCAEGGGGGGGGGHHHHHHHHGHHHHHHHHHHHHHHHHHHHHGEFFHHHGEGGEEHGGGFHHHHHHGHHGHHHHHCGHHFB4344F441?11113//>>/</>23333FGFGC?D<A@-A-.00<00...0/0//.:-:--.;09000/000//00000000000...9.00----.-.00//;00000000000;/00/;0..-.//:9:0/.0;:000000.-..9.9..;..0;00:0/
@M03495:530:000000000-LYBTV:1:1106:15422:11269 2:N:0:GTGCTCTG+TTCTTCCT
ATATTTTGCCGTTGATAAACCAGCTAATCCTGAAAAAAAAATCAAAGCTAAAAACTACAATGCTAAGACCACGATGTGACTGCTATCAAAGTTAGATATATATGTAAATTATTCATCTGTCAAATCCTAGAATTATATCATACCTGCTCCAGCAATCACGACCTGTAATGGTTTAGTGGGTTGTTCACTGTTTCTGAAAAATGAAGATAGTTGTCCAGCTTCCAAAAAGTTTATTGTGTTTTCTAGTGGAG
+
3AABBFFFFFBAFGGGGGGGGGHHHHHGHHHHHHHHHGFGGHHHHHHHHGHHHHGHHHHHHHHHHGHHHFHHGGHGFGHGGHFHHHHHHHFGHHHHGHHHHHHHGHHHHHHHHHHHHHHHHHHHHGHHHGHHHHHHHHHHHHHHHHHHGHHHHFGFFHHGGGGGHDFBHFH?GHGHFGHHDGGGHHGHFHHHGHHGHHHHHHHHHGGHHHGHHHGBF:;FFHHFHHACCCFGGFFFFG;CFGFFFF9BFB.
@M03495:530:000000000-LYBTV:1:1106:14661:11278 2:N:0:GTGCTCTG+TTCTTCCT
ATATTTTGCCGTTGATAAACCAGGTGATCCAAAGCTCACATGCTGACAGATCGGAAGAGCGTCGTGTAGGGAAAGAGTGTAGGAAGAAGTGGAGAGCTCGGGGGGCGGCGTGTCATTAAAAAAAAAAAAAGAGAGAAAACGAGGGATGAGAGCAGAAGTCACAGACAGGAAAGCATACAAAATCCAGAAGAGAAGCCAGATGAACGCCTGGTTACTAGATCACCAGAACGAGCAACGACGAAGAGGGTGCA
+
BCCCCFFFFFCAGGGGGGGGGGHGHHHGHHABBBGHHHHHHHHHHHHHHHHHHEEFGHHHGGGGGGGFGGGGHHHHHHHGHGHHFCCGG@F33?31133?E>@E--;-9---9:;:000:BFFF-@99-9;.//..00;/;..--./.000:.0//::;B0:000.//.:/;./0000000.00:000/00./0:0./..0:000..9...00000000000//0..//...9-/.-;----.......;0
@M03495:530:000000000-LYBTV:1:1106:14056:11281 2:N:0:GTGCTCTG+TTCTTCCT
ATATTTTGCCGTTGATAAACCAAAGCTCACATGCTGACAGATCGGAAGAGCGTCGTGTAGGGAAAGAGTGTAGGAAGAAGTGTAGATCTCGGGGGTGGGCGGATCATTAAAAAAAAAAAAAAACAAAGGGAGGGAGGATGGGGGAAGAGAGAAACAAGAAGAAGAGGAGAGCCAGGCAAGTACTACAAGAACACATCGCAACGCGATCTGTCATACACGACATCGCGTCAGCTCGAAAGAGTTGAGTGAGA
+
CCCCDFFFFFDBGGGGGGGGGGHHHHHHHHADBGGHHHHHHHHHGGGGHHHFGGGGGHHHHGGHHHFHGFGHHHHHHFHHHH4@344BEFAF/EE////?/////=1=1?GGGC@DDFFC---....//<..--..-./09..-9..../..00//.////0//0...9..9./......1111<1000<////.00.<..----<-..1:1111100.---.0..---..010.-/..//111101010<
@M03495:530:000000000-LYBTV:1:1106:23425:11291 2:N:0:GTGCTCTG+TTCTTCCT
ATATTTTGCCGTTGATAAACCACCCTCCCTGTGGTCGTTATCTTGCTCCTTCTGTCGTCAACGAATTTACTAATTCCAAAGCTCACATGCTGACAGATCGGAAGAGCGTCGTGTAGGGAAAGAGTGTAGGAAGAAGTGTAGAGATCGGGGGTGGGCGGGTGATTAAAAAAAAAAAGAATAAAGACAACTTATGAGAAGGAGTGCACTAAGAAGAGTGAACGAGGATGCAACTACAAATAAATCGATGCAAG
+
CDDDDFFFFFCBEGGGGGGGGGGGGHHAFHHHHHGGGGGHHHHHHHHHHHHHHHHHGGGHGHGGGHHHHHHHHHHHHHBHGHGHGHHHHHHHHHHGHHHHGGGGFGHFEGGGGHHGGFHHHHHH3DFHHEGHHHGHFG22222222?</<A--<-.-----9000:000<----9...000000//:.:00000000<.../<000000:00/0.000:0...--/0/00:/0000000:000...:.0<0
@M03495:530:000000000-LYBTV:1:1106:6945:11298 2:N:0:GTGCTCTG+TTCTTCCT
ATATTTTGCCGTTGATAAACCAGGGACTCAGGCTGGACCAAAGCTCACATGCTGACAGATCGGAAGAGCGTCGTGTAGGGAAAGAGTGTAGGAAGAAGTGTAGATCTCGGGGGGCGCCGGATCATTAAAAAAAAAAAAAAAAGAAGGGAGAGGAGGTGGCGGGAAGATGACAAAAAAATGAAAAAAATAACAGAGAAGATAATAAGAACTAGAGATAGAAGACGGACTGACAGAAACTGAAGCACGAAGCA
+
BBCCCFFFFFEBFGGGGGGGGGHGGGGHGGHHHHHGHHHHHHHHGHHHHHHHHHHHHHHHHHGGGGHHHGFGEEFGHHHGGHHGBGFGGHHHHHHFFGFF4BF444DGCF/</@-?-9A--9-.<<11BBFFD->D------.../..........<...-----..1110<1/..--.01111.--.0100<///0<01<11<1111/1000<1:11111</...--.<000/00/110:<00/9<..-<
@M03495:530:000000000-LYBTV:1:1106:2417:11301 2:N:0:GTGCTCTG+TTCTTCCT
ATATTTTGCCGTTGATAAACCACCCTCCCTGTGGTCGTTATCTTGCTCCTTCTGTCGTCAACGAATTTACTAATTCCAAAGCTCACATGCTGACAGATCGGAAGAGCGTCGTGTAGGGAAAGAGTGTAGGAAGAAGTGTAGAGCTCGGGGGTCGCCGTGTAAATAAAAAAAAAAGGAAAAAGAGGAAGAGCGACAGAGAGAGAAAAAACAAGGCAACGGAAAATGGTCATGGAAGGAGAGGAGAGGAGCGG
+
AABBBFFFFFB>EGGGGGGGGGGGGHHDGHHHHHHHGGGHHHHHHHHGHHHHHHHHGGGHGHGGGHHHHHHHHHHHHHGHHHHGFFGHHGHHDGHGHHHHGGGGFHHFGCFGGHHFGGBGHHFGBBFFBGFGHEHHBG2>2@2222?C><A-<--.<--./00:0;;0::9;--..////......9.:..--9--//.....//..-9.9......9-..-./9//////////.;.:9........;--
@M03495:530:000000000-LYBTV:1:1106:7221:11315 2:N:0:GTGCTCTG+TTCTTCCT
ATATTTTGCCGTTGTAAACCACCCTCCCTGTGGTCGTTATCTTGCTCCTTCTGTCGTCAACGAATTTACTAATTCCAAAGCTCACATGCTGACAGATCGGAAGAGCGTCGTGTAGGGAAAGAGTGTAGGAAGAAGTGTAGATCTCGGGGGTGGGCGGATCATTAAAAAAAAAAAAAGAGGAAGACGGAGGGGGAGGTGAGTAAGGAAGGAAGAGAATAGAGAGAGAATGAAATATGAGATGAGAAGGAGAG
+
ABCCCFFFFFCAGGGGGGGGGGGGHHGGHGGHHHHGGGHHHHHHHHHHHHHHHHHGGGHGHGGGHHHHHHHHHHHHHHHHHHHHHHHHHHHHHHHHHHHGGGGHHHGGGGGF?GHHG?GGHHHHGGHHHHHHHHHFDB?2222D>FF//<--<-.<----.999090;9--9----../../../....9--9;:-.;0.000000/:../.../0;00:00....0000000000000000000/....9
@M03495:530:000000000-LYBTV:1:1106:28482:11333 2:N:0:GTGATCTG+TTCTTCCT
ATATTTTGCCGTTGATAAACCACCCTCCCTGTGGTCGTTATCTTGCTCCTTCGCCCTCCAAAGCTCACATGCTGACAGATCGGAAGAGCGTCGTGTAGGGAAAGAGTGTAGGAAGAAGTGTAGAGATCGGGGGTGGGCTGGTGTTTAAAGTAGAATCAATTATCTTCTTCAAGTATCTCCGGAGCGGACTCCGAGTCAATTTTACGTAGGTAGAATTCAACCTCGTTTAGTAACCCTGGTCCGTCTGACAC
+
AAAAABB@FFDA1EGGFFGBBC0AAAE0ABBAB0BGGECFGFHHHFHHHGHHHGCEGHCFHHHEFHFEBBECGHHFHHFHHHGGCEFGHGGCEEE/FEGEGHFFGGBB1B>DBFF<GHBD2212>111?////<A--<0.<//<.<0000=00=00<:00000000000;000:000;;0.-.-------//.9---/9///99/--/-9/;///;;//;/-//-:--9////9/----B9/-;AA-///9
@M03495:530:000000000-LYBTV:1:1106:7736:11333 2:N:0:GTGCTCTG+TTCTTCCT
ATATTTTGCCGTTGATAAACCAGCTAATCCTGAAAAAAAAATCAAAGCTAAAAACTACAATGCTAAGACCACGATGTGACTGCTATCAAAGTTAGATATATATGTAAATTATTCATCTGTCAAATCCTAGAATTATATCATACCTGCTCCAGCAATCACGACCTGTAATGGTTTAGTGGGTTGTTCACTGTTTCTGAAAAATGAAGATAGTTGTCCAGCTTCCAAAAAGTTTATTGTGTTTTCTAGTGGAG
+
CCCCCFFFFFCBGGGGGGGGGGHHHHHHHHHHGHHHHGGGGHHGHHHGHHHGHHGHHHHHHHHHHGFHHHHHGGHGGGHHHGGFGHHHHHHGHHHHHHGHHHHHFHHHHHHHFHHHHGHHHHHHHHHEHHHHHHHHHGHHHHHHHHGHGHHFEHHHHHHGFGGGHHHHHHGFGHHH=FGGGGGGHHHHHGFGGGHHHHHHGHHFGGHHHHHHHHHGHHGHCHBGHHG.ABFGGGGGGGCFF9FGGGFGGBE
@M03495:530:000000000-LYBTV:1:1106:8127:11385 2:N:0:GTGCTCTG+TTCTTCCT
ATATTTTGCCGTTGATAAACCAAAGCTCACATGCTGACAGATCGGAAGAGCGTCGTGTAGGGAAAGAGTGTAGGAAGAAGTGTAGATCTCGGGGGTCGGCGGATGATTAAAAAAAAAAAAAAAAATTACACAATGAGGAGATAGAAAACAGATAGTAGATGAGGAAAGCAAGAAGAAGCAGATAACAATAACGAAGGTGCAGCACATCAAACAGAATAAAAGGAAAGAACTCGACAAAACGCAGAGGACAT
+
CCDDDFFFFFDAGGGGGGGGGGHHHHHHHHHHHHHHHHHHHHHHGGGGHGHGFGGEGHHHHGHHHHGHFFFGHHHHFHHHDF44@444BB?F/>@////<<B///11?11???<<<@@?------.000000.0000/0../0;900//.//00;00000000/;/;./0/////0//00//0000000000.;...;00000.9/00099;.//0:0:;00.///./.900..-.-/.:-9---...:/0
@M03495:530:000000000-LYBTV:1:1106:19799:11389 2:N:0:GTGCTCTG+TTCTTCCT
ATATTTTGCCGTTGATAAACCAGCTAATCCTGAAAAAAAAATCAAAGCTAAAAACTACAATGCTAAGACCACGATGTGACTGCTATCAAAGTTAGATATATATGTAAATTATTCATCTGTCAAATCCTAGAATTATATCATACCTGCTCCAGCAATCACGACCTGTAATGGTTTAGTGGGTTGTTCACTGTTTCTGAAAAATGAAGATAGTTGTCCAGCTTCCAAAAAGTTTATTGTGTTTTATAGTGGAG
+
?AABBF@DFDD>EFGGGGGEFGFHFGHH4FGH5FBHHGGGCHHGCGHHHGHHFEEHHHFHHHHFHHHHDGGHGGFGCGFFDF3GHFHHFGHHHHFHFGFHDFHHDGHHHFGGGFHHHGHHHHFHGFEGHHHBGGGFHGHHHH3BFFGGHFFFFGHHGBCGD?C/?FFFGHG<GABG=1GH<.C<GFDGGH=G<0DDD<<DGHHBDFGFGFFFHGBGF/CCG0/:0:.;.0C000CCCF;BF/09;;9C.FE
@M03495:530:000000000-LYBTV:1:1106:20475:11391 2:N:0:GTGCTCTG+TTCTTCCT
ATATTTTGCCGTTGATAAACCAGCTAATCCTGAAAAAAAAATCAAAGCTAAAAACTACAATGCTAAGACCACGATGTGACTGCTATCAAAGTTAGATATATATGTAAATTATTCATCTGTCAAATCCTAGAATTATATCATACCTGCTCCAGCAATCACGACCTGTAATGGTTTAGTGGGTTGTTCACTGTTTCTGAAAAATGAAGATAGTTGTCCAGCTTCCAAAAAGTTTATTGTGTTTTCTAGTGGAG
+
ABBCCFFFFFCAFGGGGGGGGGHHHHHHHHHHFHHHHGGGGHHHHHFHHGHHHHGFHHHHGHHHHHHHHHHH?FHGCGHFFFFGGHHHHFHGGHHHHHHHHHHHHHHHHBHHEHHHHHHHHHHHGGHHHHHHHHHHHHHHHHFCGHGFHHHGFHHHHHHGGGGGHHHHHHHGHHHGFGFGDFGFHHHHHGHG=DGHHHHHEFHHHHHHHFGHHHFHHHCGGFHHGHHGGFGGGGGGGG:CFCBFFGCFGBA
@M03495:530:000000000-LYBTV:1:1106:21669:11411 2:N:0:GTGCTCTG+TTCTTCCT
ATATTTTGCCGTTGATAAACCAGCCTCCCTGTGGTCGTTATCTTGCTCCTTCTGTCGTCAACGAATTTACTAATTCCAAAGCTCACATGCTGACAGATCGGAAGAGCGTCGTGTAGGGAAAGAGTGTAGGAAGAAGTGTAGATCTCGGTGGTGGCCGTGGAATTAAGAAAAAAAAAAAAAATGTAGTAGACTACCGAACGAGACCCAAGACAGAGCGCAAGGGTACACAAGCTGAGACGAGAAGCGATCCA
+
CCCCCFFFFFCAEGGGGGGGGGHHGHHHEGHHHHHHGGGHHHHHHHHHHHHHHHHHGGGHGHGGGHHHGHHHHHHHHHHHHHHHGHHHHHHHHHHHHHHHGGGGHHHGGGGFGHHGFGGHHHHF?BDGHHGHHHHHGHBBF2222FG//<E//?0?<//-.11111111>0>AC-;:----.000;90;0090;/-:---.:..9.....///://-----.../0090..:000.00.--:;/0-:...0
@M03495:530:000000000-LYBTV:1:1106:18075:11487 2:N:0:GTGCTCTG+TTCTTCCT
ATATTTTGCCGTTGATAAACCAGGACTCAGGCTGGACCAAAGCTCACATGCTGACAGATCGGAAGAGCGTCGTGTAGGGAAAGAGTGTAGGAAGAAGTGGAGAGGTCGGGGGGGGCCGGGGGATTAAAAAAAAAACAAAGGGAGAGACGGGGAGGGGATGGAAAGGGAGATAAAAGAGAAACAAATCAGAGCGTGAAGTAGAAGGAGTGTGCACTCGCATGGGTCAAAGTGAGACTGAAGCATCAGAACTA
+
BBCCBFFFFFCAFGGGGGGGGGHGHHHFHHHHHHGHGHHHHHHHHHHHHHHHHHHHHHGGHGGGGHHEGFGGEEGGHHGBGGHHHHHHHHHGGGCGGFD33/3//B2>//<B-----:9---;9B00000>@@-@....//....../..-------..../00....../00000.//00//..0000009-....0009009...9.;00000/.--...9//.0000009900000000000000/00
@M03495:530:000000000-LYBTV:1:1106:5495:11494 2:N:0:GTGCTCTG+TTCTTCCT
ATATTTTGCCGTTGATAAACCAGCTAATCCTGAAAAAAAAATCAAAGCTAAAAACTACAATGCTAAGACCACGATGTGACTGCTATCAAAGTTAGATATATATGTAAATTATTCATCTGTCAAATCCTAGAATTATATCATACCTGCTCCAGCAATCACGACCTGTAATGGTTTAGTGGGTTGTTCACTGTTTCTGAAAAATGAAGATAGTTGTCCAGCTTCCAAAAAGTTTATTGTGTTTTCTAGTGGAG
+
CCCCCFFFFFCAFGGGGGGGGGHHHHHHGHHHHHHHHGGGGHHHHHHHHHHHHHGGHHHHHHHHHHHHHHHHGGHGHHHHHHFHHHHHHHHHFHHHHHHHHHHHGHHHHHHHGHHHHHHHHHHHHGHHHHHHHHHHHHHHHHHHHHHHHGGHHHHHHFHG/EEGGGGHHGHGHHHF=FGHAFGGHHHHHHHHGGFHHHFGEHHGHHGHFHGFHHGHHHFHFHFFCHHEGGGGGGGFGG;CFFFGFBFFGGG
@M03495:530:000000000-LYBTV:1:1106:6922:11496 2:N:0:GTGCTCTG+TTCTTCCT
ATATTTTGCCGTTGATAAACCAGCTAATCCTGAAAAAAAAATCAAAGCTAAAAACTACAATGCTAAGACCACGATGTGACTGCTATCAAAGTTAGATATATATGTAAATTATTCATCTGTCAAATCCTAGAATTATATCATACCTGCTCCAGCAATCACGACCTGTAATGGTTTAGTGGGTTGTTCACTGTTTCTGAAAAATGAAGATAGTTGTCCAGCTTCCAAAAAGTTTATTGTGTTTTCTAGTGGAG
+
3AABCFFFFFCAEFGGGFGGGGHGHGHFHCGHGGHGHGGGGHHFHGBGHGGHGFFHHGHHHHHHFDFEEFGHECHFEGHHHHEG4FFFFDGFGGGHHHHHHHHHBGHHHHHHHHHHHHHHHHHHHHGHHHHHHHHHHHHHHHGHGHAGGHHHFGFGHHHGGGGGGHHGGHGFGHHG<>GHGFCAGHHHHHHH=DHHHHFHHHHGHHCGHHHHHHG0;GCFFHCC:;G.CBFGGFFGGGCFGGGGFGGGGGG
@M03495:530:000000000-LYBTV:1:1106:24631:11506 2:N:0:GTGCTCTG+TTCTTCCT
ATATTTTGCCGTTGATAAACCAGCTAATCCTGAAAAAAAAATCAAAGCTAAAAACTACAATGCTAAGACCACGATGTGACTGCTATCAAAGTTAGATATATATGTAAATTATTCATCTGTCAAATCCTAGAATTATATCATACCTGCTCCAGCAATCACGACCTGTAATGGTTTAGTGGGTTGTTCACTGTTTCTGAAAAATGAAGATAGTTGTCCAGCTTCCAAAAAGTTTATTGTGTTTTCTAGTGGAG
+
?A@ABFFFFFCAGGGGGGGGGGHHHHHHHHHHGHHHHGGGGHHHHHHHHHGHHHGGHHHHHHHHHFHHHHHHGGGEHHHHHHFHGHFHHHHHHHHHHHHHGHHHHHHHGHHHFHHHHHHHHHHGHHHHHHHHHHHHHHHHHHHHHHHHHGFHHHHHHBHGDGGGHHHGHHGHHHHFFGGGDFGGHHHHHHHGFFHHHHGHHHHHFHHHHHHCHHFGHHBCFGHF<CCADBFGGFFFGF/CBFGGGGFFF09
@M03495:530:000000000-LYBTV:1:1106:19894:11512 2:N:0:GTGCTCTG+TTCTTCCT
ATATTTTGCCGTTGATAAACCAGGACTCAGGCTGGACCAAAGCTCACATGCTGACAGATCGGAAGAGCGTCGTGTAGGGAAAGAGTGTAGGAAGAAGTGTAGATCTCGGGGGGGGCCGGATCATTAAAAAAAAAAAAAAGATAAAAATATGAAGTGACGTAAAGAGTAAAAAAAATTATACAAGAGCAACGGGAAAGTGGATGGTGTGATATAGTATATAATGGTGGATCAAGCATAACCGAAGTGATGGA
+
CCCDDFFFFFCAFGGGGGGGGGHGHHHHHHHHGHGHHHHHHHHHHHHHHHHHHGHHHHHHHGEGFGHHGGGGGGHHHHGHHHHHGHHHHHHHHHGFHHH44344444BF/>/-9;-:9--.-:0000;:BB-@B@--9-..000000.000000000:...;.00/000000---.0;000;:0/.:0/.--..-9;000;00.00..000:0000;000:00000..00.:00:000:0:---;00000:
@M03495:530:000000000-LYBTV:1:1106:28065:11515 2:N:0:GTGCTCTG+TTCTTCCT
ATATTTTGCCGTTGATAAACCAGCTAATCCTGAAAAAAAAATCAAAGTTAAAAATTACAATGCTAAGACCACGATGGGACTGCTATCAAAGTTAGAAATATATGTAAATAATTCATCTGTCAAATCCTAGAATTATATCATACCTGCTCAAGCAATCACGACCTGTAATGGTTTAGTGGGTTGTTCACTGTTTCTGAAAAATGAAGATAGTTGTCAAGCTTCCAAAAAGTTTATTGTGTTTTCTGGTGTAG
+
BBB3AFFDFFB2AAGGGGGGGGGHHGCBGHGFGCFHHGGG?E33G355BDGFF31AB5AGE3A5FB3BB2CF>ECF112BFC34443FD33B4B43444B4@F4?BGHB4BF4BFGF444BFG44B34?4B3FD44B222?210BB0BB1BB1<01111/<>//FFD1<D11F01111<.C<-><<00<0=00=00=0<D..<=00::CBG0<:;00:<:0:/0<;...:F00;000C;BF/0009;9.90
@M03495:530:000000000-LYBTV:1:1106:5891:11524 2:N:0:GTGCTCTG+TTCTTCCT
ATATTTTGCCGTTGATAAACCAGTCAGGAGTCCAAAGCTCACATGCTGACAGATCGGAAGAGCGTCGTGTAGGGAAAGAGTGTAGGAAGAAGTGTAGATATCGGTGGTGGCCGGAACATTTAAAAAAAAAAAAAACGAAGTCGAACGAGCAGTGGAGGCGGCCAGAGCAAAAGGAAAAAGTAGAATGAGACCGGAAAATGACAAAGAACAAAGAGACAACAGTGTAAGGTGAGTCGAATACACGAACATAG
+
BBCCCFFFFFCAGGGGGGGGGGHHHHHCGFHHHHHHHHHHHHHHHHHHFHHHHHHHEGGGHHHGGGGAEGHHHGHHHHHHGGGGDDFHHGHHGH4@344444F@1/?///?0>/<//?3D3?BB3B@/<<@/---<-....0....-..--/:0;0...---;-.../0/9;/./;//..00000000000.-----/000000/9;.///.//9//;/.9/0000000;00.009..0.000.-.;9900
@M03495:530:000000000-LYBTV:1:1106:12341:11548 2:N:0:GTGCTCTG+TTCTTCCT
ATATTTTGCCGTTGATAAACCAGAGAACTCCAAAGCTCACATGCTGACAGATCGGAAGAGCGTCGTGTAGGGAAAGAGTGTAGGAAGAAGTGTAGATCTCGGTGGTCGGCGGATTATTAAAAAATAAAAAACAGTTGATCAAAAGGTAAGGGAAAAAGACAAGAACATGATAGAAATATACACTCGTCTGTCTACTGCGACAACGACGGAATAAGTACACGAACTGAGTGACGTCAACATGGTAAGGAAGG
+
BBBBBFFFFFD>AEGGGGGGGGHHHHHFFBGHFFFGHHFGHHFGFHGHHHGHHA?EEEGGFGEEFAE12BFFHHHHHHGHGHHH3BBCFBGB44B444@@1?1>E/3>/////</2>2@2222/011?11/?/0111<111<<10.11=>/.<..<...///.//:/0/00:000;00;0CC00/.99..00000090.;9-99-.---;..///:9///.9.-.///////;....9///./////;/..
@M03495:530:000000000-LYBTV:1:1106:10552:11548 2:N:0:GTGCTCTG+TTCTTCCT
ATATTTTGCCGTTGATAAACCAGTCACAACCACTTCTTGCCCTCCAAAGCTCACATGCTGACAGATCGGAAGAGCGTCGTGTAGGGAAAGAGTGTAGGAAGAAGTGGAGATCTCGGTGGTGGGCGGAGAATTAAAAAAAAAAAAAATGAAGAGAAGAGAAGGAGGCACGACAGATAAAAAAAAAACCACCAGGCATGATAGAGAAGACACAAAGAGCAAGTGTGATCAGTAAGTAGATACAGCAGTAGCAA
+
ABBCCFFFFFCAFGGGGGGGGGHHHHHHGEGGGHHHHHHHHHHHGHHHHHHHHHHHHHHHHHHHHHHHGGGGHHHGGGGGGGHGBFFGHHHHHGGHHHGHHFGFBG33/33?BB0?/??////?/////?1<11FFFFF@-<-;:-.00090./:;/.:9B...;.....-:-///////:----.........././/:/;/:/9;//9/..:///////////////////;/////////;.//////
@M03495:530:000000000-LYBTV:1:1106:4859:11550 2:N:0:GTGCTCTG+TTCTTCCT
ATATTTTGCCGTTGATAAACCACCCTCCAAAGCTCACATGCTGACAGATCGGAAGAGCGTCGTGTAGGGAAAGAGTGTAGGAAGAAGTGTAGATCTCGGTGGTCGCCGGATCAATAAAAAAAAAAAAAAGAAAAATCAAAGTAGATAGATGAAGGAAAGAGAAGAAACGGGCGTCCAGAAGAAAAGCAAAAGAACAACAGAAGATAACAGATAAAGTGAAAAGGCAGAAGCGAAGAACGACAATACAACAG
+
BCCDDFFFFFCAGGGGGGGGGGGGGHHGHHHHHHHHHHHHHHHHHHHHHHHGEFGHGHGGGGGGHHHHFHHHHHHHHHHHHHHHGHHE3B@B444@B1?1?A/3//>/<//>02D32FDGGGFG/>>@<...//..00000:0000000000;00.//.///0::/F/...-9---.00/0;/://.0/0//.;///.;:/00:0::0;0:00:000000:0/...../00-.--.//.;---000:00./
@M03495:530:000000000-LYBTV:1:1106:8940:11553 2:N:0:GTGCTCTG+TTCTTCCT
ATATTTTGCCGTTGATAAACCAGGACTCAGGCTGGACCAAAGCTCACATGCTGACAGATCGGAAGAGCGTCGTGTAGGGAAAGAGTGTAGGAAGAAGTGTAGATCTCGGTGGGGGGCGGATCATTAAAAAAAAAAAAGAAAGTAATAGAAGGGGAGTAGGACAATAGAGAGTAAAAATAAAAAAAGACAGATACGAGGTACGTTGAGAAACGAAATAACTAGTAACAAGATGAGACTAAAGACGATGATAT
+
3AABBFFFFFB>EGEGGGGGGEHGDFHHHFGHEGGHHHGHHHFGEHFHHGHHHFGHHGGHHGEGGFHFEGEGFEHHGHGBGHHFHHGGDGFEFC1FFEF44344BBB0?>?F///-;9---99B//99/:B;-;--9...////////;//..;.-9/;///.9//////./99///.9////--..9/.////9..-9//../9./.9//.;...///:////////..////////////..9;.9;//
@M03495:530:000000000-LYBTV:1:1106:3563:11557 2:N:0:GTGCTCTG+TTCTTCCT
ATATTTTGCCGTTGATAAACCAGAGGACTCAGGCTGGACCAAAGCTCACAGCTGACAGATCGGAAGAGCGTCGTGTAGGGAAAGAGTGTAGGAAGAAGTGTAGATCTCGGTGGGGGCCGTAGCAGTAAAAAAAAACTAAGTGGAGGGAACGAGGGTAAACCAACGAGAAGAGACAAGACGTGGAAGTAACGAATAGTAATAGGAATCTACAAAGAAAAAGACCACTTGAACAAGAAGATATGTATTGGTAT
+
ABAABFFFFBA>EEFGGGFGGGFGHGGEHHHHFHHGGHAFHHHHFHHHHHHHHGFHFGHFHHGEFGA1CFGGFFGEGGHGB?GF?BBBBFFD3GEFCG4B4?G4444B0//?///>///<?//@222211?>/<-.100/=000<.<...:A.--.:/:0/.....9../:./;//9//9....//////.;...99/////;/99////99//;./......../://///..9//9://////9/////
@M03495:530:000000000-LYBTV:1:1106:21624:11558 2:N:0:GTGCTCTG+TTCTTCCT
ATATTTTGCCGTTGATAAACCAGCTAATCCTGAAAAAAAAATCAAAGCTAAAAACTACAATGCTAAGACCACGATGTGACTGCTATCAAAGTTAGATATATATGTAAATTATTCATCTGTCAAATCCTAGAATTATATCATACCTGTTCCAGCAATCACGACCTGTAATGGTTTAGTGGGTTGTTCACTGTTTCTGAAAAATGAAGATAGTTGTCCAGCTTCTAAAATGTTTATTGTGTTTTCTAGTGGTG
+
A11>ABFBF1A>1AGEGFGDAA0011FGF3FG1AFA0E/E/AB1FFD0GHHF11/1F1B1111FGDCB1BFEE//BBEFHDGCBGBF2GG1@FG2122F2GGHHB2DGH2>>>2>>2>BB2>FG2BGG21GFGFG22GGFFHB0>D1B>>FHECGF1@F//</??1?@GHHGHAGG1?CA<<->FH<1<GDDGEDD0=0=<C000000;;GHFHE0;C/CGB0:CGH00:0C0000;0;B/F0;C9F0.09
@M03495:530:000000000-LYBTV:1:1106:22966:11561 2:N:0:GTGCTCTG+TTCTTCCT
ATATTTTGCCGTTGATAAACCAGGGACTCAGGCTGGACCAAAGCTCACATGCTGACAGATCGGAAGAGCGTCGTGTAGGGAAAGAGTGTAGGAAGAAGTGGAGAGCTCGGGGGGCGCCGGATCATTAAAAAAAAAAAAAAAAAACGAGATAGATGATGAAGAATATGAAGAGAGACGGCGAGACGGGGGACACGCAAGAGCGAAGACGATACAGTGCGAGGGAGGGTCGTGAGTGGAGTGAGAACATCGTA
+
ABBCCFFFFFC>EGGGGGGGGGHGGGGHHHHGHHHGHHGHHHHHGHHHHHHHHGHHHHHHHHGGGGGHHGGGGEEGHHHGHHHGBGBGGHFHHHHFFH4333?3//33?E///--9--:--.-;00000:FA--@B:-----9-.-...:B:00000000;9/00000090./../..--:--...-----...--:-/./--:-9:.99.-0B000-.---..--:/--./.00.:.0.00900/00...
@M03495:530:000000000-LYBTV:1:1106:9194:11574 2:N:0:GTGCTCTG+TTCTTCCT
ATATTTTGCCGTTGATAAACCAGCTAATCCTGAAAAAAAAATCAAAGCTAAAAACTACAATGCTAAGACCACGATGTGACTGCTATCAAAGTTAGATATATATGTAAATTATTCATCTGTCAAATCCTAGAATTATATCATACCTGCTCCAGCAATCACGACCTGTAATGGTTTAGTGGGTTGTTCACTGTTTCTGAAAAATGAAGATAGTTGTCCAGCTTCCAAAAAGTTTATTGTGTTTTCTAGTGGAG
+
BBCBCFFFFFCAGGGGGGGGGGHHHHHHHHHHHHHHHGGGGHHHHHHHHHHHHHGHHHHHHHHHHHHHHHHHGGHGHHHHHHGHGHHHHHHHHHGHHHHHHHHHFGHHHHHHHHHHHHHHHHHHHHHHHHHHHHHHHHHHHHGHHHHHHHHHGHHHHHHGGGGGHHFHHHHGHHGH=FGHGGGGHGHHHHFHDGHHHHDGFHHHFHHHHHHHHHHHHHHGHHGHGGHGEFGGGGGGGFCFGFBFGFFFGFE
@M03495:530:000000000-LYBTV:1:1106:3771:11611 2:N:0:GTGCTCTG+TTCTTCCT
ATATTTTGCCGTTGATAAACCACCCTCCCAAAGCTCACATGCTGACAGATCGGAAGAGCGTCGTGTAGGGAAAGAGTGTAGGAAGAAGTGTAGATATCGGGGGGGGCCCGAGCTTTAAAAAAAAAAAAAGAGTGGAGGAAGAGTCGGGGAGGAGGGCGTGGAGTAGAGACAAGGGATGGTAATCTGCGTTAAGCGCTCCGAGGCTAGATTAGTGATTTGCAGTATTGAAGATACGGTACTGTGTGACGTAG
+
>AABBFFFFFBAEGGGGGGGGGGGGHHGAFGHHHHHHHHHHGHGHHHGFFGHGEGGHHGCEEGEEFCGGGGHHHHHHHGGGGDGGEHHDF44344444?//>E--9------9.9;/;//9-------9...//.9.......//---;---...9.----9.//////.........;/9/9/9//-.;..;/--..;.--9-9/.///:///////////////////////...../////;//....
@M03495:530:000000000-LYBTV:1:1106:4862:11612 2:N:0:GTGCTCTG+TTCTTCCT
ATATTTTGCCGTTGATAAACCACCCTCCCTGTGGTCGTTATCTTGCTCCTTCTGTCGTCAACTCCAAAGCTCACATGCTGACAGATCGGAAGAGCGTCGTGTAGGGAAAGAGTGTAGGAAGAAGTGTAGATTTCGGCGGTCGCCGGAGGATTAAAAAAAAAAAAGATAAGAACACAATACGGAGAAGAGCCACGAAAATAATCAAAAGTCAAACCAAACTATCGAAACAAGAGAAAAACAACATACACTGA
+
BBBBBFFFFFB>EGGGGGGFGGGGGHHGGHHFFGFGGGAGHHHHFHHFCGHHHGHHEGGHGHHGHHFHHHHHHHHGHHHHGHHHFHHHG1FEHHHGFGEEFGHHBEGGHFGGFGBFGGDF0F?F4B3??333B32>//@//-->A-@C-./00000:--9-9--..00000;./..;///....-./9...9.--;.-/////////9/;9/9/.....//9/.9/.;/.....//..;...9/://////
@M03495:530:000000000-LYBTV:1:1106:23362:11624 2:N:0:GTGCTCTG+TTCTTCCT
ATATTTTGCCGTTGATAAACCAGGGACTCAGGCTGGACCAAAGCTCACATGCTGACAGATCGGAAGAGCGTCGTGTAGGGAAAGAGTGTAGGAAGAAGTGTAGATCTCGGGGGGGGGCGGATCATTAAAAAAAAAAAAAAAAAAGGAAGTAAAAGAAAGCGGAAAAGAATAAATAATAACAAACAACTAAAAGTAAGCAGAAAGAAATCACGAATACAACTAATGCACTCAACCAAGAGACAAAGATGAAA
+
BCCCDFFFFFCBGGGGGGGGGGHGGGGHHHHHHHHGHHHHHHHHHHHHHHHHHHHHHHHHHHGGGGHHHGGGGEEHHHHGGHHGFGGGGHHHHHHHHHBG44??B4440F/>/--<-<9---<<11:1<BFCABF=99<--<--../<.01111<../0/.----//..0111111111000....<000001011101/</0:B.:1100.....<000000111:00/:0:..<.<.///////:11<1
@M03495:530:000000000-LYBTV:1:1106:2894:11637 2:N:0:GTGCTCTG+TTCTTCCT
ATATTTTGCCGTTGATAAACCAGGCGGACCAAAGCTCACATGCTGACAGATCGGAAGAGCGTCGTGTAGGGAAAGAGTGTAGGAAGAAGTGTAGAAATCGGGGGACGCAGGAGTATTAAAAAAAAAAAAAAAAGAGTAGATAAACCGGGAAAGTGAAAGTGAATAGTACGTAATTCACACACTTAATCATGAAAAGATGACAAGGTTGACAGCAGAGTGATCTACGACATCGTAGACAACAGTACCGCAGA
+
BBCCDFFFFFCAGGGGGGGGGGHGHGGCEEEHHHGHHHGHHHHGHHHHGHHGHEGGGHHFGGGEFGGFGGFGGHHHHGHGHGHGGFFHEBB4F344443?//<>/>><<///?0?1=11DDGCCDG-@:----..;0;00000;0/-----..000;9:9000900000.90..090000..::00000;00000;.000000..00//;00./.:.00:00::0..9-;:....900;../;000.----
@M03495:530:000000000-LYBTV:1:1106:7671:11647 2:N:0:GTGCTCTG+TTCTTCCT
ATATTTTGCCGTTGATAAACCAGAGGACTCAGGCTGGACCAAAGCTCACATGCTGACAGATCGGAAGAGCGTCGTGTAGGGAAAGAGTGTAGGAAGAAGTGGAGATCTCGGGGGTGGCCGGGTAATTAAAAAAAAAAAAAAAAGAGGAAGTGGAGGGGGAAGGGAGCAGTAGAAATAAAGAAGACAAAGTAAGATAAGAAAAGAGATAAAATACCGAGAAACGGACGAGAAGAAACACGAAGTGGTGTCAG
+
AABBCFFFFFCBGGGGGGGGGGHHHGHHHHHHHHHHGHHHHHHHHHHHHHFHHHHHHHHHHHGGGGGFGHFEGFEGHHHHGEGHFFGFHGGHHDHHFGHEG33/33?440?/<<</>00<////01<<111>A-----;9:--.9/../.0090..-9--..:.?.../000000000000./09////09000000000///.//000009000..9-.0/..;----../099//..-...000..000
@M03495:530:000000000-LYBTV:1:1106:12368:11663 2:N:0:GTGCTCTG+TTCTTCCT
ATATTTTGCCGTTGATAAACCACCCTCCCTGTGGTCGTTATCAACGAATTTACTAATTCCAAAGCTCACATGCTGACAGATCGGAAGAGCGTCGTGTAGGGAAAGAGTGTAGGAAGAAGTGTAGATCTCGGTGGGCGCCGTATCATTAAAAAAAAAAAAACAAAACAGAAGAGATGGAGACATGTGAAAGAGACAACAGATATAGCAAAAAACATAACACAAGAACGAAAAGACGACGTAACTGAAAGCAA
+
CCCDDFFFFFCAEGGGGGGGGGGGGHHGGHHHHHGHGGGHHHHHHGGGHHHHHHHHHHHHHHHHHHHHHHHHHHHHHHHHHHHGEFGHHHGGGFEGGHGHGGHHHHHHHHHHGHHFHHHGG44344D3FFF/?D//><>D//0?@111FF11@@--@-:-.9.....;/000./0;://0.:00:;000://////..//000000000/;-:.000000:..///....-/./.9---...0000;0;0/
@M03495:530:000000000-LYBTV:1:1106:28588:11664 2:N:0:GTGCTCTG+TTCTTCCT
ATATTTTGCCGTTGATAAACCAGCTAATCCTGAAAAAAAAATCAAAGCTAAAAACTACAATGCTAAGACCACGATGTGACTGCTATCAAAGTTAGATATATATGTAAATTATTCATCTGTCAAATCCTAGAATTATATCATACCTGCTCCAGCAATCACGACCTGTAATGGTTTAGTGGGTTGTTCACTGTTTCTGAAAAATGAAGATAGTTGTCCAGCTTCCAAAAAGTTTATTGTGTTTTCTAGTGGAG
+
3ABBBFFDFFBAAEGGGFFGGGHHHHGHAGHH5FGHFG?EGHHHHHHBHHHEG3EHHHHHHHHHHHHHDCGFGGHGHHHGHHHHGGHHHDGHHGHFGFGHGHFH?EGHFFHHHHGGHHHHHHHF4BGHGHHFHHEFGHHHHHGFGHGHDGHBGBGGGFFEDCGGFGFHHHGDGFHH>>GHAFCDGHGHHHDG0=DDDHDGGHFDGG0<GFGHHGFCCGGHHHFF0CCEEBBFFFFGGGCFF/FFBFFGGFF
@M03495:530:000000000-LYBTV:1:1106:8838:11687 2:N:0:GTGCTCTG+TTCTTCCT
ATATTTTGCCGTTGATAAACCAGCTAATCCTGAAAAAAAAATCAAAGCTAAAAACTACAATGCTAAGACCACGATGTGACTGCTATCAAAGTTAGATATATATGTAAATTATTCATCTGTCAAATCCTAGAATTATATCATACCTGCTCCAGCAATCACGACCTGTAATGGTTTAGTGGGTTGTTCACTGTTTCTGAAAAATGAAGATAGTTGTCCAGCTTCCAAAAAGTTTATTGTGTTTTCTAGTGGAG
+
1AAAAFFFFFD1AEFGGGGGGGHHHFHHFHHGGHHHHGGGGHHHHHGFHFDBHHGGHHHHHHHHGHHH1FGHGGGGHHGFFFHHFGHHGHGHHHHGHHHHHHHH>GHHHHHHHGGGHFHFFHHHFHFHHHHGHHGEFFHHHHGFGHHHGHHFCCGGFFGFGGGGHHHHHHG?GFCG>>GHCGGFEDGHHHGG0DGHFFDHHGHFHHHH00C0;C0CGHBFGHHHFBGGGGGGFGGGGGFFFGGGGFFFFFE
@M03495:530:000000000-LYBTV:1:1106:20908:11694 2:N:0:GTGCTCTG+TTCTTCCT
ATATTTTGCCGTTGATAAACCAAAGCTCACATGCTGACAGATCGGAAGAGCGTCGTGTAGGGAAAGAGTGTAGGAAGAAGTGTAGATCTCGGTGGTCGCCGTATCAATTAAAAAAAAAAAACCGGTGAGATAACAGCTTGAGTCTCAGCCAGAACAACAATACAAAAACCAGTCCCGGCAGGTGCGCTACCTGTGTTCGCACTCATATCTCATGCACTGCGTCGACGTATACCATAGTACTACAGCAGCCC
+
CCCCCFFFFFCAEGGGGGGGGFHHHGHGFHHHHHHHHHHFHHHHGGGGFGFGEGGFGHHHHGGFHHBGFFGHHHHFFHHHFFBF344@4BBFEEF?3E/E/>/0?44?4D?GB?@CGC//////---<0>111111.0</.0=<=0=0//..;;///.:.00/000....9.000;------./0-----/:///:/9.-.--://:9//////////9/..--9---.//////////////////.9..
@M03495:530:000000000-LYBTV:1:1106:24690:11724 2:N:0:GTGCTCTG+TTCTTCCT
ATATTTTGCCGTTGATAAACCAGAGGACTCAGGCTGGACCAAAGCTCACATGCTGACAGATCGGAAGAGCGTCGTGTAGGGAAAGAGTGTAGGAAGAAGTGAAGATCTCGGCGGGGGCCCGGTGTCTAGAAAAGGAAGATGTATAATCCGTCACAGCACATGCGGGATTTTGTGAGGCTCGGTCGCCCCTGTTAGCTCTCATCAGATAGCGCTGGTGTGCAGTGGGGCTCTATACGTTACAGTGCCGTCTG
+
>AAAA3D3@DD1EFFFD3FFG00CAFHG00BF00FFEG0B/FG0FF1F1CDG1FA1CAGHF1///AE00BE>?E/E?EFHC>0?0>G@BFFFB1B00BBBEB21F1EBE0?//</<--------;/000000;/.//.900;00;9000...:.90.9./0909;---///9:-;/-------9-;-----////////;////9//;//-;---;;-9B/9///9----//;//-//9-/9///;--9--
@M03495:530:000000000-LYBTV:1:1106:3771:11726 2:N:0:GTGCTCTG+TTCTTCCT
ATATTTTGCCGTTGATAAACCAGCTAATCCTGAAAAAAAAATCAAAGCTAAAAACTACAATGCTAAGACCACGATGTGACTGCTATCAAAGTTAGATATATATGTAAATTATTCATCTGTCAAATCCTAGAATTATATCATACCTGATCCAGCAATCACGACCTGTAATGGTTTAGTGGGTTGTTCACTGTTTCTGAAAAATGAAGATAGTTGTCCAGCTTCCAAAAAGTTTATTGTGTTTTCTAGTGGAG
+
AAAABDFFFDDAEGGGBFGGGFD4FFFFFGFH5AFHHC2EEHHG3BAGGDBFGDEHHFGFFGHFH5@3BFCFAEEFC4B@DFHFHFFHFBDFGFFFHHHHFGHF4G4FGHHH?GGFHFHHDHDG4?3BGDG3FF4FHHB?BF10FD011B?FGFGD11@/<<CDB<<DGFF1DCFB1>FADCDGH11FGGDGDGFHHDDGAHGE<D0<CBGGHHFFH//C0:/00;C.:FFBFFF0FBCFBB0F00CGGFE
@M03495:530:000000000-LYBTV:1:1106:7234:11728 2:N:0:GTGCTCTG+TTCTTCCT
ATATTTTGCCGTTGATAAACCAAAGCTCACATGCTGACAGATCGGAAGAGCGTCGTGTAGGGAAAGAGTGTAGGAAGAAGTGTAGATCTCGGTGGGCGCCGGATCATTAAAAAAAAAAAAAAAGTAAAAAGAAAGTTCAAGTGGAAGACGATGAAGTGTGGAGTAAAACATCAGGAGGAAGATGAGAAAAGTAACGAAGAAAGAGAGAGGCCATAGAGTGAAGTAATCATGAAGAGTATTGTGGTAGTGTA
+
?ABCCFFFFFCAEGGGGGGGGGHHHHHFHGHHHHGHHHFHHHHHDFGEHFGGFGGGGHHHHGGHHHHH5FGFGHGHHGHHFF44B4444B??1?E/1//>//</<B4433?3B/>CC@?@---.0=0000...//000000:0000/./.-:.00;0000.0.9/0000.0090:/...:../9;9/////:///;.9..//////9;.....///;//:/::/;///////99:.///9/:/.9//////
@M03495:530:000000000-LYBTV:1:1106:24444:11746 2:N:0:GTGCTCTG+TTCTTCCT
ATATTTTGCCGATGATAAACCAGCTAATCCTGAAAAAAAAATCAAAGCTAAAAACTACAATGCTAAGACCACGATGTGACTGCTATCAAAGATAGATATATATGTAAATTATTCATCTGTCAAATCCTAGAATTATATCATACCTGCTCCAGCAATCACGACCTGTAATGGTTTAGTGGGTTGTTCACTGTTACTGAAAAATGAAGATAGTTGTCCAGCTTCCAAAAAGTTTATTGTGTTTGCTAGTGGAG
+
1>1AAFFF1@D1AEGFE3FGGGGHB1GA1EADEEBFFAE/EGGCHDG0AF1B11ABGGHFF1GBBDG11B>G/EE/G122210BF@0BG1F0BFGFD2DGHHHG2B2B>DGGHFGDFHHH22>>B11BDG1GEBGFEHFBDG1<FGB<G<<GBFHDB1FCB@<EGH1FDG11?CGG1>FG<<<.FFHHHGDD0==DHGBGGHH0CFGHGHBFFHCC0;/;0;GBCC.9CBBFFFBFFB/CB/;0CFBF?BA
@M03495:530:000000000-LYBTV:1:1106:17978:11794 2:N:0:GTGCTCTG+TTCTTCCT
ATATTTTGCCGTTGATAAACCACCCTCCCTGTGGTCGTTATATCACGAATTTACTAATTCCAAAGCTCACATGCTGACAGATCGGAAGAGCGTCGTGTAGGGAAAGAGTGTAGGAAGAAGTGTAGATCTCGGCGGTGGCCGTGTCATTAAAAAAAAAAAAAAAAAAGAAAGGAGAGGGTGTTAGAGAGAAAAAGAAGAGAATACAGAGTATATGGCGCAATAAAGTAGGAGTGAGCAATAGGAGATGGTAA
+
ABBCCFFFFFCBGGGGGGGGGGGGGHHGGHHHHHHHGGGHHHHHHHGGGHHHHHHHHHHHHHHHHHHHHHHHHHHHGHHHGHHGEEFGHHHGGGGEEHHHHGGHHHHHFGHHGHHHHHHHBG4?3?4?3?FC//<//<0?C<-00<1<=11FFE-<@--?<----<<../<./.......-.11<0<..00/..../0./00100:1/<111111.-.--9101111100//.1000/<1:<0/./00011
@M03495:530:000000000-LYBTV:1:1106:19088:11799 2:N:0:GTGCTCTG+TTCTTCCT
ATATTTTGCCGTTGATAAACCAGTCACAACCACTTCTTGCCCTCCAAAGCTCACATGCTGACAGATCGGAAGAGCGTCGTGTAGGGAAAGAGTGTAGGAAGAAGTGTAGATCTCGGGGGTGGGCGTGTCATTAATAAAAAAAAAAAGGAAAAACGAGTAGAGAAGGATTCGACTTAATAAAAATCAATAGGAGATAATCATGCAAAGTAGAAACATTAGCTGGTAGTATATTGACACAATGATGACTCTGC
+
BCCCCFFFFFCAFGGGGFGGGGHHHHHHHGGGGHHHHHHHHHHHGHHHHHHHGHHHHHGHHHHHHHHHGGGGEHHGGGGGGGFFBFFGHHFHHGBFGHHHHFHHFFB4344?4B0?/<///</////<=111111<>>11---;--.::://..-..9.00090/.900;.0...;000;0B0.;0:00000;./00000000000/900000:/00;0900//000000::0000:/.000000000000
@M03495:530:000000000-LYBTV:1:1106:11479:11805 2:N:0:GTGCTCTG+TTCTTCCT
ATATTTTGCCGTTGATAAACCAGGACTCAGGCTGGACCAAAGCTCACATGCTGACAGATCGGAAGAGCGTCGTGTAGGGAAAGAGTGTAGGAAGAAGTGTAGATCTCGGTGGTCGCCGGATCATTAAAAAAAAAAACAAGTGTAGAAGAGGAAGGGAAGAGCAAATCAGGAGACAAGGTAACAGACAGATGAGACAGAGCTGATGAAAGACGAGAAGCAGGGAACGCTATAAGTGAACGAATCTGATAACG
+
BCCDDFFFFFDBGGGGGGGGGGHGHHHHHHHHHHGHHHHHHHHHGHHHHHHHHGHHHHGHHGGGGHHHGGGGGGHHHHGGHHHGHHGGHHHHHHHHFGG@E344BD40F>?E/3>/?//<C@GFH22GFDCC?F<-.<./000000000.../......../0/0000000..9/;;.000000/.///000000///:/0:0000;0:/;.--../00:.-.:......0000::00..:9.:0000:0.
@M03495:530:000000000-LYBTV:1:1106:23311:11815 2:N:0:GTGCTCTG+TTCTTCCT
ATATTTTGCCGTTGATAAACCAGGACTCAGGCGGACCAAAGCTCACATGCTGACAGATCGGAAGAGCGTCGTGTAGGGAAAGAGTGTAGGAAGAAGTGGAGAACTCGGGGGGGGCCGGATCATTTAAAAAAAAAAAGGGATAGTAGGTAAACGTTTCTTTTCAGTAGTAAAAAGAAAAAAGCGTGAGGGTGAGATAACTATTTGATAGATTAGTCGTACTACTAACAAAGTAGCGGTGCGCACGGCCGAGC
+
ABBCBFFFFFCAGGGGGGGGGGHGHHGHHHHHGGGGGHGEHHHHHHHHHHHHFHHHHHHHGGFGHHHGGGFEEFGHHGFHHHHGBFFGHHGHGHGEF333?30BBB/?//>--;-----.9;/;/9;::/-B=B;-...9////////////..//9//9//://;//:////.9.//.-.............//:////////:99//////:/...../://////./;///--.-9---;---9----
@M03495:530:000000000-LYBTV:1:1106:22180:11820 2:N:0:GTGCTCTG+TTCTTCCT
ATATTTTGCCGTTGATAAACCACCCTCCCTGTGGTCGTTATCTTGCTCCTTCTGTCGTCAACGAATTTACTAATCCAAAGCTCACATGCTGACAGATCGGAAGAGCGTCGTGTAGGGAAAGAGTGTAGGAAGAAGTGCAGGTCTAGGAGGTGGGCGGGTAGGTAAACAAAACAAAAAACTGAAGGAAAGTCACCTGTTCTCCAGCCAACGACGCAGTGCGATGGTAACGAGAGTGACTGTGACGAATTCAG
+
3AAAAFFFFFB>EEAEGGGFFGGGGHH?2CFBFCBFEEAGGHHHFHHHFCGHFFHECFGHEHFEFGHGHHHHGHH5FGBECFEFGHGFFBFFGGFCFGGG?FEFEGFEEEEE??BBF?GGH3G?FGGGHGHF?22?22@2002@2@<@2//////<--:;..:;:00=..:.;....-.0000:/.//.;00000/0;0000;//.9.9..9----:;/-9.9.;///.:..-//;///////..-.;///
@M03495:530:000000000-LYBTV:1:1106:24388:11846 2:N:0:GTGCTCTG+TTCTTCCT
ATATTTTGCCGTTGATAAACCAGTCAGGAGTCCAAAGCTCACATGCTGACAGATCGGAAGAGCGTCGTGTAGGGAAAGAGTGTAGGAAGAAGTGGAGATCTCGGTGGGGGCGGGGGCATTAAAAGAAAAAAAAAAAATAGCGCAGGGGAGAGAAAGACACAGCTAAACATGACAACCTATAATTCAAACACATATACACATGAACAATGATCTGGATCAGATTGCATTACATATCTGATGGTAGAGGCTAC
+
AABBBFFFFFBAFGGGGGGGGGHFGDGAGFGHFFHHHHF3GGHHB3FF52AG35BGGGGFCHF?AEE0BFGGHGFHEGBG4B@FDF3GFFGHF333133344BE>/E//////-----/:00::0;99CA@:?-:-9.//;-------9-...////./:..9/////://////.;9//////9/;//...9;:///9//9:///.://////////.////9////9////////////:////.../.
@M03495:530:000000000-LYBTV:1:1106:8979:11889 2:N:0:GTGCTCTG+TTCTTCCT
ATATTTTGCCGTTGATAAACCAGCTAATCCTGAAAAAAAAATCAAAGCTAAAAACTACAATGCTAAGACCACGATGTGACTGCTATCAAAGTTAGATATATATGTAAATTATTCATCTGTCAAATCCTAGAATTATATCATACCTGCTCCAGCAATCACGACCTGTAATGGTTTAGTGGGTTGTTCACTGTTTCTGAAAAATGAAGATAGTTGTCCAGCTTCCAAAAAGTTTATTGTGTTTTCTAGTGGAG
+
AAABBFFDFFD>AEGGGBGGGFFCGFGFFEFEH3FGHEAE0FCFH3GFGFH5BAECFFGAGGHHH5FGDGHHGCHGFGFFHDBGGFCFDGFHHHHGHFHHHHHHGHHHHHHHFGGHHHHHHHHHHFHHHHG3GGHHHFFHHHFFGHFFHHHHHHHFFHHGGCGGHGHHFHHFFHHG=FHG<FCFHGHGGHGH==GHHH<DFGGHFHHHHGGHHHFHEHGHHHFFC:GGGFCFFFGGGG9FBFFFGGGGFBA
@M03495:530:000000000-LYBTV:1:1106:18344:11893 2:N:0:GTGCTCTG+TTCTTCCT
ATATTTTGCCGTTGATAAACCAGGGACTCAGGCTGGACCAAAGCTCACATGCTGACAGATCGGAAGAGCGTCGTGTAGGGAAAGAGTGTAGGAAGAAGTGGAGATCTCGGTGGTGGGCGTAGCATTAAAAAAAAAAAGAAGAGGAATAAGGTGGGGTAGGAGAGGAGAGACAAGAGAGGAGACGAGGAGGTGAATAAGGGAGGGAGCAGGTAGTGTGATTGGGGTGAGTAAGTAATGGGACGGCAGGTGAA
+
CCCDDFFFFFCBGGGGGGGGGGHGGGGGHHHHHHHGHHHHHHHHGHHHHHHHHHFHHHHHHHEGGGHHHGGGGGGGHGHGFGHGBGGGGHHHHHHGHHDG33/3334?B?>?E//?//<////?3322@>FFG/<>-...<0<../0000000.--<.<.0<<...<...///././.....9.----....0000000...--.<.</..:00/0:0000..-.-..<00BB00000./.------.000
@M03495:530:000000000-LYBTV:1:1106:18786:11906 2:N:0:GTGCTCTG+TTCTTCCT
ATATTTTGCCGTTGATAAACCAAAGCTCACATGCTGACAGATCGGAAGAGCGTCGTGTAGGGAAAGAGTGTAGGAAGAAGTGGAGATTTTCGTGGGCGGGGTATCATTTGAAAAAAAAGAAGAGCGGCGGGAAGGGAGAGAGGGGCACAAGGGGTGGAGCTGAGGAGGGGGTAGGTGAAGAGGTGAGATGATGAGCTAGCAGCAAATGGGTAGAGAGAGATGACGTGGAGTGAAACGAGAGAGAAGACAGA
+
AAAAADFFFDD2AECAFFDFGCCGGHF44BGHHBGFFGEAGEHH?AFEABEAAAEA1ACFGEHF1AB2B@DBFFFFHG3G@B3B1333B44>1?1@1//////1?2?2F111<1</<-.<<<<C/----;---;AD;.;..A9;-9-..9A..-.--....//;9/.;--9-.../9////.././9///;//////////:...////.99./9/.;;9////.....././/;/..;;-.../////./
@M03495:530:000000000-LYBTV:1:1106:13577:11923 2:N:0:GTGCTCTG+TTCTTCTT
ATATTTTGCCGTTGATAAACCAGCTAATCCTGAAAAAAAAATCAAAGCTAAAAACTACAATGCTAAGACCACGATGTGACTGCTATCAAAGTTAGATATATATGTAAATTATTCATCTGTCAAATCCTAGAATTATATCATACCTGCTCCAGCAATCACGACCTGTAATGGTTTAGTGGGTTGTTCACTGTTTCTGAAAAATGAAGATAGTTGTCCAGCTTCCAAAAAGTTTATTGTGTTTTCTAGTGGAG
+
B@BBBFFFFFBAGGGGGGGGGGHHGHHHHHGHGHHHHGGGGHHHHHGFHHHGHHGGHGGHGHHHHHGHHHHHGGHEHFHHHEGFHGHHHHHHHHHHFDFHFHHGHHHHHHHHHGHHGHHHGHGHHGFGHHHHHHHHHHGGHGHFFHHHHFHHHHGHGGFFFGGGHGHBGHH?GHHH=DGHGGGGHHHHBFHHG<=GG<<D<GFGDGGGHCCBBG;CBFCGGHGHGH..CFGGGFGFFGCFBFFFFFGGGBE
@M03495:530:000000000-LYBTV:1:1106:22831:11941 2:N:0:GTGCTCTG+TTCTTCCT
ATATTTTGCCGTTGATAAACCAGCTAATCCTGAAAAAAAAATCAAAGCTAAAAACTACAATGCTAAGACCACGATGTGACTGCTATCAAAGTTAGATATATATGTAAATTATTCATCTGTCAAATCCTAGAATTATATCATACCTGCTCCAGCAATCACGACCTGTAATGGTTTAGTGGGTTGTTCACTGTTTCTGAAAAATGAAGATAGTTGTCCAGCTTCCAAAAAGTTTATTGTGTTTTCTAGTGGAG
+
ACCCCFFFFFCAEGGGGGGGGGHHGHHHHHHHHHHGHGGGGHGHHHHGHHHHFHEHHHHHHHHHHFHHHHHHGGHGHGHGHHHHHHHHHGHGHHHHHHHHGHHHGHHHHHHHGFHHHHHHHHHHHGHHHHGHHHHHHHHHHHHEHHHHHGHHGHHHHBGGGGGGFGGHHHHGHHHHFFGHGFGFHHHGHHDGDGHHHHHFFHHHGHGHGHHHHHHGHHFHHHFFCHEEDBBBFFFFGGFFGGFGGGGGABE
@M03495:530:000000000-LYBTV:1:1106:10005:11953 2:N:0:GTGCTCTG+TTCTTCCT
ATATTTTGCCGTTGATAAACCAGAGGACTCAGGCTGGACCAAAGCTCACATGCTGACAGATCGGAAGAGCGTCGTGTAGGGAAAGAGTGTAGGAAGAAGTGGAGATCTCGGGGGGCGCCGGGTCATTAAAAAAAAAAAAAGAAAGTAAAAAGTGAGGTGACGAAGTAAGGGAAAGAAGAAATAGAAAAGCTCGTGGCTGGAGAAGAACAAGAGTATGAGATATCGCACGGAGGAAATTAAGGAGACCACAA
+
BCCCCFFFFFCAGGGGGGGGGGHHHGHHHHHHHHHHGHFHHHHHHHHHHHHHHHHHHHHHHHHGFGGFGHGEFGGGHHHHGEHHHHHGHHGHHFHHFHHFG33/3334??F/<<--;--:--.-ABB00:00;9@@;-@=.9./0000000:0000./.00..-..0000.:..././0//000000//.00.-..-.....0./0/////:.00:0;:B0000;..---:.-.//:0000:0;A../..:
@M03495:530:000000000-LYBTV:1:1106:25463:11953 2:N:0:GTGCTCTG+TTCTTCCT
ATATTTTGCCGTTGATAAACCAGTCAGGAGTCCAAAGCTCACATGCTGACAGATCGGAAGAGCGTCGTGTAGGGAAAGAGTGTAGGAAGAAGTGTAGATCTCGGTGGTCGCCGGGTCATTAAAAAAAAAAAAAGAAGAAGTAGAAGGAAGTACAGCCAGGATTGTAACTATACAGCAAGCACTAAAAACCGCAGTACGGGAAGAAAGTAATCGATTAGTAAACGACTAGAAGTCGATTACGTAGTAGTAGA
+
ABCCCFFFFFCAGGGGGGGGGGHHHHHHFFGHHHHHHHHHHHHHHHHHGHHHFGHHGGGGHHHGGGGAECGHHGGHHHGHGGBGFGFHGEGGBG4@3444BB11>?//3>/////</03DF3332>/<C?-<A..</0//0=000=../:000000.....00/000000;00000://.//000000..9---.00.9:.-..//090009...9.000000..;.-900090...0.0.90.;900000
@M03495:530:000000000-LYBTV:1:1106:27199:11955 2:N:0:GTGCTCTG+TTCTTCCT
ATATTTTGCCGTTGATAAACCACCCTCCCTGTGGTCGTTATCTTGCTCCTTCTGTCGTCAACGAATTTCCTAATTCCAAAGCTCACATGCTGACAGATCGGAAGAGCGTCGTGTAGGGAAAGAGAGTAGGAAGAAATGTACATAAAAGTGGGGTGGAGAAACTTTAAAAAACACGACAAGTTGATCAATTAGGCTTCGTGGTCCAATCAAATAGAGCTTCACATGAGATCATCTGATCGAGTACCAGCAAG
+
AAABBBFFFFD>EECFGDGGGGFGEHH22FGF3FHHEGGGHGBGGEH53FGGFDGF1FFHFFAFGHH555DGFHH5DGFFFE@GFHBGG3GFBGHHGHEHGAFE1B1EEEEGGEHGHGBH?A?F0?BFG1110G00>1@222>2111111@//?<-..10101>11>11>@.<<.<-::.0000;0::0000:/;//-99990:BB0/0;0;0:000=/00000;009////9/9//;9..9.//99;...
@M03495:530:000000000-LYBTV:1:1106:7307:11974 2:N:0:GTGCTCTG+TTCTTCCT
ATATTTTGCCGTTGATAAACCACCCTCCCTCGTATCCAAAGCTCACATGCTGACAGATCGGAAGAGCGTCGTGTAGGGAAAGAGTGTAGGAAGAAGTGTAGAGCTCGGTGGGCGCCGGATCATTAAAAAAAAAAAAAGAGAAGAGGTATAGAGAGGAAGAATGTAGTCAGAAAAAGAAGAAGTACAGATAATGAAAGAGAATGGTAAGACACAGAGCGAGTGGACCACTGACAAAGTAGTGACCGGAGGTA
+
BCCCCFFFFFEBGGGGGGGGGGGGGHHGGHHGGGHHHHHHHHHHHHHHHHHHHHHHHHHHGGGGHHHGFFGEFGHHHGHHHHHHFHHHHHHHHHHHFG4BB43BDEEE>/E//>//</<//@2@@2DDGGG?C@<<:..//0/0<.00111111...:..<011<<1111110/..../://:11111111111111///001<1<10:0///<0//----..00/.<000001//1111/1:1--<9-.0
@M03495:530:000000000-LYBTV:1:1106:26032:11995 2:N:0:GTGCTCTG+TTCTTCCT
ATATTTTGCCGTTGATAAACCAGCTAATCCTGAAAAAAAAATCAAAGCTAAAAACTACAATGCTAAGACCACGATGTGACTGCTATCAAAGTTAGATATATATGTAAATTATTCATCTGTCAAATCCTAGAATTATATCATACCTGCTCCAGCAATCACGACCTGTAATGGTTTAGTGGGTTGTTCACTGTTTCTGAAAAATGAAGATAGTTGTCCAGCTTCCAAAAAGTTTATTGTGTTTTCTAGTGGAG
+
3AAAAFDFFBD2AEGGGFFFGGHHHGHEBFGFAFGFHG?EGGHGHG5FHFFHHBFEHFHHGHHGH5B@GBGHE0G?1BFBFHHHGGFFH3GHHHFBDGGFFHHG4FGFDHHH44FGHHE44EFG?BGGHDGGFFFH44DFHHFHFHFHEHF1FCFHFHHGDDG?CDD1FFH1?FBD<FFG<FCFHFFFFGHF0DHFGFFFGHFHFF0CGHHBFGG00:GF0CGBG0CEBFEGGGGBBF/BBCFBBFFFF9E
@M03495:530:000000000-LYBTV:1:1106:11693:12025 2:N:0:GTGCTCTG+TTCTTCCT
ATATTTTGCCGTTGATAAACCAGCTAATTCCAAAGCTCACATGCTGACAGATCGGAAGAGCGTCGTGTAGGGAAAGAGTGTAGGAAGAAGTGTAGATATCGGTGGGCGGCGGATCCTTAAAAAATAAAAAAAAAACAACAAACGCCAAATAGACACAAGTAGAAGAAAAGAAAAAGGAAAGCAACTGCAAGATCGGATGTCAGCAAAGAGCAGAGCATCAGCGAACATAATAAAGTGCTAGTATGGTGTAA
+
BCCCDFFFFFCAEGGGGGGGGGHHHHHHHHHHGHHHHHHHHHHHFHHHHHHHHHGGGGHHHGEFFEEABDGGFHHHHHGHHHHHGGHHGCDG443444@4?E1?1////<///</01??DG=D@0<FG1<@---;.........-;.-/0:0000//..0000000////..:/...;/;./0/.//0000/00....-B00000/0/://;//;/000000.-9--0:000000000000:000/00.0:
@M03495:530:000000000-LYBTV:1:1106:7770:12025 2:N:0:GTGCTCTG+TTCTTCCT
ATATTTTGCCGTTGATAAACCAGGACTCAGGCTGGACCAAAGCTCACATGCTGACAGATCGGAAGAGCGTCGTGTAGGGAAAGAGTGTAGGAAGAAGTGGAGATCTCGGTGGGGGCCGGATCATTAAAAAAAAAAAAAAGAGAAGAGGAGACGTGGCGGGAGGAGGGAGAGAAAGATGAGAAGTAAGGGATGAGAGAAAATGGAGAGGGTCGAGAGCGAACGAACCATGCGAGAGAATGGAAGCGGTTAGG
+
ABCCDFFFFFDBFGGGGGGGGGHGHHHHHHHHHHGHHHHHHHHHHHHHHHHHHHHHHHHHHGGGGGHHGGGGGGHHHHGGHHHHHHHHHHHHHHFHHFG3@F333BBFF/EE/////>///<01GFDD=?CC<C@<-:-..//0/0......9...-------..9-...9.000/:00000/00000../.0000.00/:0<0/<..../<--.-.-----..--.000.9-<<.0<0<00/.--.-../
@M03495:530:000000000-LYBTV:1:1106:13953:12045 2:N:0:GTGCTCTG+TTCTTCCT
ATATTTTGCCGTTGATAAACCAGCTAATTCCAAAGCTCACATGCTGACAGATCGGAAGAGCGTCGTGTAGGGAAAGAGTGTAGGAAGAAGTGTAGCTATCGGGGGTCGGCGTATCATTAAAAAAAAAAAAAAAATGCAAGACACAAGGACAGGAGCCACGAGACGACCATAGCGGAGCCGCGGCACGTAGGGAATGAGAGAAGCAAATAGTCGAGGACACCGGCAAGACAAGGCAGCGAACGTCAAGTATA
+
AACCCFFFFFCAGGGGGGGGGGHHHHHHFHHHGCGGHHGHHHFHHHHGHHHHHEFGFGHHHGAEEAE1BFFFGHHHGGDFDDFFBBB1FHD3@43B@44B1>/></?>>/<///<@1111111><-A@?@--:-.0000;:////..:..;....9;BB---...--:;;///-;9--.-:-----.;/..././/////./://///:/:9..:--./..-----.////:.....-----..;./////
@M03495:530:000000000-LYBTV:1:1106:23799:12049 2:N:0:GTGCTCTG+TTCTTCCT
ATATTTTGCCGTTGATAAACCAGCTAATCCTGAAAAAAAAATCAAAGCTAAAAACTACAATGCTAAGACCACGATGTGACTGCTATCAAAGTTAGATATATATGTAAATTATTCATCTGTCAAATCCTAGAATTATATCATACCTGCTCCAGCAATCACGACCTGTAATGGTTTAGTGGGTTGTTCACTGTTTCTGAAAAATGAAGATAGTTGTCCAGCTTCCAAAAAGTTTATTGTGTTTTCTAGTGGAG
+
3AABBFFFFFBAEGGGGGGGGGHHHHHHHHHHGHHHHGGGGHHHHHHHGHHHHHGHHHHHHHHHHGHHHHHHGGHGHHHHGHFHHHHHHFHGHHHHHHFHHGHGBGHHHHHHGHHHHHHHHHHHFGHHHGHHHHHGHFHGHHHHFHAGHHHHHHHHGHGFFGGGHHHGFHHFHHHG>FGHGGC>GGHHHHGH=DGHHHHHGHHHDFHHGHFBCGGGGHBGFHFCGHEGGFFFBFFFCB9FFGBFG0;BFFE
@M03495:530:000000000-LYBTV:1:1106:8553:12051 2:N:0:GTGCTCTG+TTCTTCCT
ATATTTTGCCGTTGATAAACCAGCTAATTCCAAAGCTCACATGCTGACAGATCGGAAGAGCGTCGTGTAGGGAAAGAGTGTAGGAAGAAGTGTAGATCTCGGTGGTCGCCGTATCATTAAAAAAAAAAAAAAAAAAGAAAAAGAAGATAACATAGAACAAAACATACAACAAAAGAGAGAGAGACTGAGAATAAAGGTAGTTACAGTGTAATAGGAGATGAGGAAGAGAGTGCAGGAAAAAGAATGAACAG
+
BBCDEFFFFFDBFGGGGGGGGGHHHHHHHHHHHHHHHHHHHHHHHHHHHHGHHHGGGGHHHGGGEEEBFGHGGHHHHHGHHHHHBFGGGGFH44B444BFHG>?E13E/?>/<0B444??FDGC>/CD/<-----<..<</.:../0<1100<1<110</:...01000:9..././/......<00<::1011110<1001:110111111<100/./010/</.:./.01111.<///....010<11/
@M03495:530:000000000-LYBTV:1:1106:9038:12064 2:N:0:GTGCTCTG+TTCTTCCT
ATATTTTGCCGTTGATAAACCAGCTAATCCTGAAAAAAAAATCAAAGCTAAAAACTACAATGCTAAGACCACGATGTGACTGCTATCAAAGTTAGATATATATGTAAATTATTCATCTGTCAAATCCTAGAATTATATCATACCTGCTCCAGCAATCACGACCTGTAATGGTTTAGTGGGTTGTTCACTGTTTCTGAAAAATGAAGATAGTTGTCCAGCTTCCAAAAGGTTTATTGTGTTTTCTAGTGGAG
+
3A3ABFFFFB@>EEGGGB5GGCDEF5GHFBGFHGFHGGGCEGBGFHHGHE5FF3AGFBFGG3GDH5GE3?BG?EGF14DFEB3FFFGHHHGD4FGGFH4F4FHH4BFFGFGF??FDGHFFFFHF4FHHHBGHHHGHHHF2DD1FGHGFHFHHFFGFG1C/?<>CHHFHFGHDGGCG1FFHDFCDFDFGFHDD<0==DGD0GHF0000;0CGFHCFGFE/;0CC:00;/;FBF/;;BFFFFGB0FFFGG.0;
@M03495:530:000000000-LYBTV:1:1106:20024:12066 2:N:0:GTGCTCTG+TTCTTCCT
ATATTTTGCCGTTGATAAACCAGCTAATCCTGAAAAAAAAATCAAAGCTAAAAACTACAATGCTAAGACCACGATGTGACTGCTATCAAAGTTAGATATATATGTAAATTATTCATCTGTCAAATCCTAGAATTATATCATACCTGCTCCAGCAATCACGACCTGTAATGGTTTAGTGGGTTGTTCACTGTTTCTGAAAAATGAAGATAGTTGTCCAGCTTCCAAAAAGTTTATTGTGTTTTCTAGTGGAG
+
ABCBBFFFFFCAGGGGGGGGGGHHHHHHHGHHFHHFHGGGGHHHHHHGHHHHFHGGHHHHHHHHHHHHHGHHGGHGHGHHHHGHEGHHHHEGHHHHHHHHHHHHGHHHHHHHHHHHHHHHHHGHHGHHHGHHHHHHHHGHHHFFHHFHHHHHHHHHHGHGGGGGHHHEGHHHHHHHFGEHDGGFHHHHHHHH=GGHHGHHAGHFHHHHHHHHHHHEHHHHHGEGCGHGGFGGGFGFGG:CFFFGFGGEF0C
@M03495:530:000000000-LYBTV:1:1106:4851:12084 2:N:0:GTGCTCTG+TTCTTCCT
ATATTTTGCCGTTGATAAACCAGTCTCCAAAGCTCACATGCTGACAGATCGGAAGAGCGTCGTGTAGGGAAAGAGTGTAGGAAGAAGTGTAGATCTCGGGGGACGCCGGATCATTAAAAAAAAAAAAAGAAGAGAACTAACAGGTGAGCGAGACGAAACTAAAAGCTTAACAAGTACTCACACGGTTGAACACCAAATTTCCATAAATGACATGCATATCTGGTCATGAGCAGATAAAAAATAGCAATGTA
+
ABBBBFFFFFBAGGGGGGGGGGHHHHHHGFHHGHHHHHHHHHHHHHHHHHHGAFEHHHGFGGGGHFGHGHHHHHHHHGHHGHHHC3FEG4@344BFGFF/?//////<////0@@11D1?C--@C-;::..//:///000;/0.0/0;/----9.--9-00;///.///////.////:////--:.-///;;..../9///;/;/////:/9///:////;//9://9/////;/;/:/-.;9B//:/:/
@M03495:530:000000000-LYBTV:1:1106:17220:12086 2:N:0:GTGCTCTG+TTCTTCCT
ATATTTTGCCGTTGATAAACCAGAACCATCCAAAGCTCACATGCTGACAGATCGGAAGAGCGTCGTGTAGGGAAAGAGTGTAGGAAGAAGTGTAGGTATCGGTGGTCGGCGGATCATTAAAAAAGAAAGCAAGGAACAGTAAAAAGGACGAGTAGGAGGCGTTGATACAGAGTATAAGTGCGCCTAAAGAGCATCAAAACACGATCAATGCTACACACGAAGGTGTAGTTATGTGTGTCGAGTATTGTGGG
+
BBBBBFFFFFB>EGGGGGGGGGGHHHHHHGHHHGHHHHGHGHHHFFGHHHFHHEEEFGGHHGGGEEFAFGHGGGHHFFDGFHFHFFHGH3434B@334441>1?E/?//////><0222@22<<<?G0101<0.<000>1=11<<<./.<-<..000:..-.--.0;0009/00;000900--.../000///;9///9.;.A-...///9////./.9-;..9/9/////;/9//../..9;./;/9;..
@M03495:530:000000000-LYBTV:1:1106:16346:12109 2:N:0:GTGCTCTG+TTCTTCCT
ATATTTTGCCGTTGATAAACCACCCTCCCTGTGGTCGTTATCTTCTAGCTGCCATAGCAATGTCACAACCACTTCTTGCCCTCCAAAGCTCACATGCTGACAGATCGGAAGAGCGTCGTGTAGGGAAAGAGTGTAGGAAGAAGTGTAGATATCGGTGGGCGCCGTAGCATTAAAGAAAAAAGAAGAGAAAGTATGAGATGAGGAGCGACACAAAGAGATAAAAGTCTGAGATAACGATAAAGGGATCAATG
+
CCCDDFFFFFDBGGGGGGGGGGGGGHHEGHHHHHHHGGGHHHHHHHHHGHHHHHHHHHHHHHHHHHGFGGGGHHHHHHHHHHHGHHHHHHHFHGHHGHHGHHHHHHHGGGGGHHGGGGGGGHGH?FGHHCGBFGHHHBGHGHH2@222>22@>?E/CE//>-->-..<00000<00<//.A.../0./000;0000:00000/;..---9-/..///:0000:000000000000.....0009./..00:
@M03495:530:000000000-LYBTV:1:1106:11739:12117 2:N:0:GTGCTCTG+TTCTTCCT
ATATTTTGCCGTTGATAAACCAGCTAATCCTGAAAAAAAAATCAAAGCTAAAAACTACAATGCTAAGACCACGATGTGACTGCTATCAAAGTTAGATATATATGTAAATTATTCATCTGTCAAATCCTAGAATTATATCATACCTGCTCCAGCAATCACGACCTGTAATGGTTTAGTGGGTTGTTCACTGTTTCTGAAAAATGAAGATAGTTGTCCAGCTTCCAAAAAGTTTATTGTGTTTTCTAGTGGAG
+
3ABBBFFFFFCAFGGGGGGGGGHHHGHHHHGHGHHHHGGGGHHHHHHGHHHHHHGHHHHHHHHHHFHHHHGHGGHGGHHHHFGHFHHHHHHGHHHHHHHHHHHHHHHHHHHHHHHHHHHHHHHHHGGHHHGHHHHHHHHHHHHFHHHGHGHHGHHHHHHGFGCGGGGGGHHGHHHF=>GHFGGGHHHGGHHHGGHHGFDGCGHFHHFHHHHGHHHHHHFGHHHHHHEGGFGGGGGGGG;FGGGGGF0FFBA
@M03495:530:000000000-LYBTV:1:1106:7405:12117 2:N:0:GTGCTCTG+TTCTTCCT
ATATTTTGCCGTTGATAAACCAGGGCGGCACCAAAGCTCACATGCTGACAGATCGGAAGAGCGTCGTGTAGGGAAAGAGTGTAGGAAGAAGTGTAGATCTCGGGGGGCGCCGGGTCATTAAAAAAAAAAAAAAAAGAATGAGGAGGGATAGGGAGGAGGATGTAGAGCAAAGAAAGAAGTAGAATCATGGAGCATACTAGAAAGTAGCACAAAAGAAATAACATATAACAGAGCAGATAAAAAGGACATAA
+
BCCCCFFFFFDBGGGGGGGGGGHGGGGGGGGGHHHHHHHHHHHHHHHHHHHHGHHGGGGHHHGGGFEE?FGHGHHHHHHHHHHHFGEGHHHGHBGG?44B4?F/@@----<<--.<:0<BFBBB<9-C---<---.9.0000/0..-.//0/./.-...</00:00000/0//./0/./0000<0<00000//.000:000000000000//<./../<00000000<0<0///0:<000:00.././000
@M03495:530:000000000-LYBTV:1:1106:26475:12124 2:N:0:GTGCTCTG+TTCTTCCT
ATATTTTGCCGTTGATAAACCAGTCAGGAGTCCAAAGCTCACATGCTGACAGATCGGAAGAGCGTCGTGTAGGGAAAGAGTGTAGGAAGAAGTGTAGTGAACGGCGGTGGGCTGTGCATAAACAAAAAAAAAAACTTGAAGAGAGGCAGTATGCCTCCCAGTGCACTGCCAAATCAATCGTGCCAGGAAACCATGTACGTGATGGAGAGACAGACTTTCTGCTCTGCCATCAGACATCACAGTACTCTGTG
+
AAABBFFFFFB>EFGGGGGGGGHGFHHGHFHHFHHHGGFHHHHHFHHFEFBGGEAEEEGEGHHG1EEEEEGGHG3GEA?FFGFGB33BFEGFBG@43434B3?1>/E//?//2?B22222<>22/@0///----.0==0000./...../0000000../:/00;9C/09/0/000000....;00:;;//../////..;.////./....././//9/////////9;9B/;/./9////9/;////9/
@M03495:530:000000000-LYBTV:1:1106:17242:12152 2:N:0:GTGCTCTG+TTCTTCCT
ATATTTTGCCGTTGATAAACCAGCTAATCCTGAAAAAAAAATCAAAGCTAAAAACTACAATGCTAAGACCACGATGTGACTGCTATCAAAGTTAGATATATATGTAAATTATTCATCTGTCAAATCCTAGAATTATATCATACCTGCTCCAGCAATCACGACCTGTAATGGTTTAGTGGGTTGTTCACTGTTTCTGAAAAATGAAGATAGTTGTCCAGCTTCCAAAAAGTTTATTGTGTTTTCTAGTGGAG
+
3AABBFFFFFB>EFGGGGGGGGHHHHHGHHHHGHHHHGGGGHHFHHHHHGHHHHGHHHHHGHHHHHHHHHHGGGHGFHHHFFGHHHHHHGHGHHHHHHHHHHHHHHHHHHHHHHHHHHHHHHHHHHHHHHHHHFFHHGHHHHGHHHHHGHHHGHGGGHHGCCCGHHH1GHHFGHFGGGHHDGGFHHHGHGGGDGGHHHHEHHHHBGGHHGHFHBCHBGCFFGGHHHEEDFGGFFGB;BCFFFBFGGGGGF?
@M03495:530:000000000-LYBTV:1:1106:8538:12159 2:N:0:GTGCTCTG+TTCTTCCT
ATATTTTGCCGTTGATAAACCAGTCAGGAGTCCAAAGCTCACATGCTGACAGATCGGAAGAGCGTCGTGTAGGGAAAGAGTGTAGGAAGAAGTGGAGATCTCGGGGGGGGGCGGATAATTAAAAAAAAAAAAAAAAGATGAAGGAGTGGACGCTGAGTGAGGAGAAAAAAAATAACAGAAACGACAAATATGTATTGTGCATGAGCACAATCAAGGAGTGGAAGAATATAGATAAAGCAACAAGACGAAAA
+
AABCCFFFFFCAGGGGGGGGGGHHHHHHHGHHHHHHHHHHHHHHHHHFHHHGHHHHGGGGHHHGGGGEFHHHHGFHHHHHHHGGFFFGGGHF4G3B?33BBFHF?CE---------.;00000:0@9B9--9@---..0000:99.99.00--....0000.09..0/.---.00:00/00/..---:0900000000000900000.//000000;.;..00/9/0000000000000/..9//9.--.-
@M03495:530:000000000-LYBTV:1:1106:15316:12160 2:N:0:GTGCTCTG+TTCTTCCT
ATATTTTGCCGTTGATAAACCAGCTAATCCTGAAAAAAAAATCAAAGCTAAAAACTACAATGCTAAGACCACGATGTGACTGCTATCAAAGTTAGATATATATGTAAATTATTCATCTGTCAAATCCTAGAATTATATCATACCTGCTCCAGCAATCACGACCGTAATGGTTTAGTGGGTTGTTCACTGTTTCTGAAAAATGAAGATAGTTGTCCAGCTTCCAAAAAGTTTATTGTGTTTTCTAGTGGAGG
+
A3AAAFFFFFBAGGGGGGGGGGHHHHHHHHGHHHHHHGGGGHGHHHFFHGHHHHEHHHHHHHHHHHHHHHHHGGHGHHHDGFBGHHHHHHGGHHFHHHHHHHHHHHHHHHHHHHHHGHGHHHHHHHHHHHHHHHHHGHHHHHHFHHHHHHFFHFGHHHHGGGCFEHDCGF>GHHHGFHEEGGGHGHHHHHHHFGHHFHGFHHCGGHHHHHHHGEGFHGFFBBBGFEA.9FFFGGGCBFFCBFC;CFFFFGG
@M03495:530:000000000-LYBTV:1:1106:17766:12176 2:N:0:GTGCTCTG+TTCTTCCT
ATATTTTGCCGTTGATAAACCAGGACTCAGGCTGGACCAAAGCTCACATGCTGACAGATCGGAAGAGCGTCGTGTAGGGAAAGAGTGTAGGAAGAAGTGTAGAGCTCGGGGGGCGGCGGAGCATTAAAAAAAAAAAAGAGAGAAAAGAAGGTGAGAGACGTGATGGATCAACTGACAAACAACGTCACAGTAGCTGAGAAATACAACAGTACGAAGTAGTAGGAGTGCGAGATAGAGTCACTGATAATACC
+
CCDDEFFFFFDBGGGGGGGGGGHGHHHHHHHHHHGHHHHHHHHHHHHHHHHHHGHHHHHHHGGGFGGHGGGGGGHHHHGHHHHHHHGHHHGHHHGHHFFD4@434B3?E/>B--99<--<--.011:1<0@-9>D-9../<..00//../.0:1.10./.<.</10/10.</:/0001/..9.-9...1101:1100.110110<00./1:1.<..<<1<1100//.1-.--.1111101111<1111110
@M03495:530:000000000-LYBTV:1:1106:4162:12182 2:N:0:GTGCTCTG+TTCTTCCT
ATATTTTGCCGTTGATAAACCAGCTAATCCTGAAAAAAAAATCAAAGCTAAAAACTACAATGCTAAGACCACGATGTGACTGCTATCAAAGTTAGATATATATGTAAATTATTCATCTGTCAAATCCTAGAATTATATCATACCTGCTCCAGCAATCACGACCTGTAATGGTTTAGTGGGTTGTTCACTGTTTCTGAAAAATGAAGATAGTTGTCCAGCTTCCAAAAAGTTTATTGTGTTTTCTAGTGGAG
+
AABBBFFFFFBAGGGGGGGGGGHHHHHHHHHHHHHHHGGGGHHHHHFFHHHHHHGHHHHHHHHHHHHHHHHHGGHGFFHHHHHHFHHHHHHGHHFHHHHHGHHHFHHHHHHHHHHHHHHHFHHHHGHHHGHHHHHHGHGHHHFGHHHHHHHHGHHHHGHGGGGGHHHGHHHDGHHHFGHHGGGGHHHHHHGGDGGHHGHHHHHGHHGHHHHHHHBGHHGFHHHFGHGGDFGGFGFBFF;CBFGEBC99AB?
@M03495:530:000000000-LYBTV:1:1106:19972:12189 2:N:0:GTGCTCTG+TTCTTCCT
ATATTTTGCCGTTGATAAACCACCCTCCCTGTGGTCGTTATCTTGCTCCTTCTGTCGTCAACGAATTTACTAATTCCAAAGCTCACATGCTGACAGATCGGAAGAGCGTCGTGTAGGGAAAGAGTGTAGGAAGAAGTGTAGAGCTCGGGGGGGGGCGGGTCATTAAAAAAAAAAAAAGAGGAAGAATGAAGGAGGGGAGACGCGGAAACGAGAAACGCGGAAACAGAGGCTGCGCAAGATAGAACGGACAA
+
CCDCDFFFFFCBGGGGGGGGGGGGGHHGGHHHHHHHGGGHHHHHHHHHHHHHHHHHGGGHGHGGGHHHHHHHHHHHHHHHHHHHGHHHHHHHHHHHHHHHGGGGGHHGGGGGGHHGGFGHHHHHDFFHHHHHHHHHFG22>222DGGG/<@--<--9--<-<1<:111<==--@<9-../..:<./0<:1:0...--.<...--<---/.....</.------/////.....-----/011110...--.
@M03495:530:000000000-LYBTV:1:1106:25463:12219 2:N:0:GTGCTCTG+TTCTTCCT
ATATTTTGCCGTTGATAAACCAGGACTCAGGCTGGACCAAAGCTCACATGCTGACAGATCGGAAGAGCGTCGTGTAGGGAAAGAGTGTAGGAAGAAGTGTAGATCTCGGTGGTCGCCGGATCATTAAAAAAAAAAAGAAAAGGGACGAAAGAGGGCATACATAGGACTAACCAAGTATAGCATAGAGCTATAGCGTATGAAGAGAGCTCGTACGTACATAAGACACGTCAACTAAGGCATAGAGAAGCAGA
+
CCDEEFFFFFDBGGGGGGGGGGHGHHHHHHHHHHGHHHHHHHGHHHHHHHHHHHHHHHHHHGGGGHHGFGGGFGHHGHGHHHHHHGGGFHGHHGFFF4G4@344BBDBF/?E/3</<>////@2F22@>GFG?@F?.<.///....--<..//..<</000111000//00.0..11:111111011100<<1<-.../1111./..<0.9.9-/0..111110</.....:1000//.000<110/00/<
@M03495:530:000000000-LYBTV:1:1106:16122:12238 2:N:0:GTGCTCTG+TTCTTCCT
ATATTTTGCCGTTGATAAACCACCCTCCCTGTGGTCGTTATCTTGCTCCTTCTGTCGTCAACGAATTTACTAATTCCAAAGCTCACATGCTGACAGATCGGAAGAGCGTCGTGTAGGGAAAGAGTGTAGGAAGAAGTGTAGAACTCGGGGGGGGGCGGGGCATTAAAAAAAAAAAAAAAGATGAAAAAAGAGTGGGGAAGTGGAGGAATTAGGCATATAGAGAATCGAAGAGAGAAAGAGAGCAGTACGGG
+
BBCCCFFFFFEBGGGGGGGGGGGGGHHEGHHHHHHHGGGHHHHHGHHHHHHHHHHHGGGHGHGGGHHHHHHHHHHHHHHHHHHHGHHHHHGHHHHHHHHHGGGGHHHFFGGGCGHHHFHHHHHHDFFHHGFHEFHHGF22F22D2@C?/>---<--<---<@/0<1<1:;=9@B--9--..01<1:1<-.</11..-<..000:.../00<0:0000<:1111001:./...<..0<0///..0/111..-
@M03495:530:000000000-LYBTV:1:1106:24278:12251 2:N:0:GTGCTCTG+TTCTTCCT
ATATTTTGCCGTTGATAAACCAGTCAGGAGTCCAAAGCTCACATGCTGACAGATCGGAAGAGCGTCGTGTAGGGAAAGAGTGTAGGAAGAAGTGTGGATCTCGGGGGGGGCGCTATTAGAATACTAAGGAAAGGAAGCGTAACAAGGGTACAGTCCGTTAGATGTCACATAGTCTCCAGCTCACAGACGAGCAAATATCTCCGACACATCAGGTTTCGGCGAGGATGTAGCGGACATGCTTGTGAGGAAGG
+
1AAAAFFFFFD1AEG3GFFGGGHGHF1AEFFG1GDECC1BFE1GDFGG1BAF0AEGAEGC00FE/FE//?F@GF00/FBF1BFGFDEFF0B0B121?1@1B20/E//-------;-///////9/;//9///--9;---9---9/----///////--/9-/9////:;9///;/////9://9//;--;9@@///////;/----9-/99//////-----;--/;9///-----//9//;-///-/---
@M03495:530:000000000-LYBTV:1:1106:19047:12272 2:N:0:GTGCTCTG+TTCTTCCT
ATATTTTGCCGTTGATAAACCAGGACTCAGGCTGGACCAAAGCTCACATGCTGACAGATCGGAAGAGCGTCGTGTAGGGAAAGAGTGTAGGAAGAAGTGGAGAGCTCGGTGGGCGCCGGATCATTAAAAAAAAAAAAAGTAAATAGAGAAGGGCACGGAGAGGGCAGAAAATCGGAGAACTAGAGAGCATTCGCTTATGACGACAACGGTGAAAACAACTAGGAGTGCAGAAGAGAGAAGTGATGACAGAA
+
ABCCCFFFFFCAGGGGGGGGGGHGHHHHHHHHHHGHHHHHHHHHHHHHHHHHHGHHHHHHHGGGGHHHEGGFEFHGGHGFHHHFHHHGHHHGHHFHHGH3@?3/?33EF?/E//>///<///@2211?1?C@CCC?-;.0;0<00000;C/......--.-......./0/00...--.00000;0..000:0....000;..---.--;..000:...000/0//.0000/0:.;..;/:0000:0;:/;
@M03495:530:000000000-LYBTV:1:1106:21704:12278 2:N:0:GTGCTCTG+TTCTTCCT
ATATTTTGCCGTTGATAAACCAGCTAATCCTGAAAAAAAAATCAAAGCTAAAAACTACAATGCTAAGACCACGATGTGACTGCTATCAAAGTTAGATATATATGTAAATTATTCATCTGTCAAATCCTAGAATTATATCATACCTGCTCCAGCAATCACGACCTGTAATGGTTTAGTGGGTTGTTCACTGTTTCTGAAAAATGAAGATAGTTGTCCAGCTTCCAAAAAGTTTATTGTGTTTTCTAGTGGAG
+
>AABAFBDFFB>EEGGGGGGGGHHHHHHHHHGFHGHCEEGGHHGHHHGHHHHHHDHHEHFHHHHHFHHEHHHGGHGHHGHHHGHHHHHHFHGHHHHHHFFFHHHHHHHHFGHGHHHHHGHHHFHHGFHHHHHHHHFHGHHHHHHGHGFHHHHGGHGFHHGGGGGHHBGGHH?GGHF1=GHGGGGHHFHHGDD0DFHHBFGACGHDHHHGHHHGHHHHHFGGGHFBGHEDCFGGGGGFB;BFGFEFBFF.99
@M03495:530:000000000-LYBTV:1:1106:25874:12285 2:N:0:GTGCTCTG+TTCTTCCT
ATATTTTGCCGTTGATAAACCAGAACCATCCAAAGCTCACATGCTGACAGATCGGAAGAGCGTCGTGTAGGGAAAGAGTGTAGGAAGAAGTGTAGATCTCGGTGGGCGGCGGATCATTAAAAAAGAAAAAACAACAAAAGGGGAAGCCATGATGGTACTACATAGTATAAAAATACACTTCATAAACTACACATAACATCAAGATTTGCGGTCGAGATCCACGCGCAGTTACGTGATGGCGGAATTATAAC
+
CCCCCFFFFFCCGGGGGGGGGGHHHHHFGFHHHHHHHHHHHHHHHHHHHHGHHEGGGGGHHGEEEAEBBDGFHHHHHHFGFHGHBGGFHF4F44@44444B??E//////////<01==D1DGC.>FF/<-......;./.:-...:./00000000000000000;000000.0:;000000;0;0:000/;:0000:000:;0:000--.--:-;.0000..---:;000.//:/00/----.0000::
@M03495:530:000000000-LYBTV:1:1106:12334:12303 2:N:0:GTGCTCTG+TTCTTCCT
ATATTTTGCCGTTGATAAACCAGCTAATCCTGAAAAAAAAATCAAAGCTAAAAACTACAATGCTAAGACAACGATGTGACTGCTATAAAAGTTAGATATATATGTAAATTATTCATCTGTCAAATCCTAGAATTATATCATACCTGCTCCAGCAATCACGACCTGTAATGGTTTAGTGGGTTGTTCACTGTTTCTGAAAAATGAAGATAGTTGTCCAGCTTCCAAAAAGTTTATTGTGTTTTTTATTGGAG
+
AAAAAFFFFFDAGGGGGFGG10A01GFFHD311FGHHGGG?C1FH1F0BGHHHG/1F1FE1112F2BFH00?///>G1B22101122BFBFF222@@2222B2B2BGEG21F22>2221B2FGF2B1121B<FD12>>22>>F0>B01F1110@0111@CAC@?F1@1<G1DF0<1?>FAEC-><1F1DHHG=0=0==DG.<<D0DFFCGH0:;G00;/C:C/GHGH..;CB0C009;:CFB.-.00;009
@M03495:530:000000000-LYBTV:1:1106:9418:12314 2:N:0:GTGCTCTG+TTCTTCCT
ATATTTTGCCGTTGATAAACCACCCTCCCAAAGCTCACATGCTGACAGATCGGAAGAGCGTCGTGTAGGGAAAGAGTGTAGGAAGAAGTGTAGATCTCGGTGGGGGGCGGATCATTAAAAAAAAAAAAAAAAAAAGGAGAGAAGGGAGACGAGTGTAAAAGAAACGAGAGAAAAGAATGAAGAAAATAAAGTACATTAGACAGCACAACGAGACGAATCTATTACAATACATATCAACACAAACTACACAA
+
AABBCFFFFFCAGGGGGGGGGGGGGHHFGHHHHHHHHHHHHHHHHHHHHHHHGEFGHHHGGGGFFGHHHFGHHHHHHHGHHHHHCFHHGH44FE4B@@?F??E//>------:;0;009BFCF=-:----9---9..;;.:.//.;.....--;.:///9/..//....-.////../////9//////:////////9:///./9//.-9....--..//9/////////////////..;9.//////.
@M03495:530:000000000-LYBTV:1:1106:2942:12372 2:N:0:GTGCTCTG+TTCTTCCT
ATATTTTGCCGTTGATAAACCACCCTCCCTGTGGTCGTTATCTTGCTCCTTCTGTCGTCAACGAATTTACTAATTCCAAAGCTCACATGCTGACAGATCGGAAGAGCGTCGTGTAGGGAAAGAGTGTAGGAAGAAGTGTAGATCTCGGTGGTGGGCGGATCATTAAAGAAAAAAAAACAGAGGAAGTGAACAGCAGACGGAGACTTAAGACGCACCAGTAGGATGAACTTACAATTGAACCTAATAAATGG
+
ABBBBFFFFFBAGGGGGGGGGGGGGHHGGHHHHHHGEGGHHHHHHHHHHHHHHHHHGGGHGHGGGGHHHHHHHHHHHHHHHHHHHHHHHHHHHHHHHHHHGGGGGGGFGGGGGHHGHGFHHHHHBFFHFHGHFHHFFD222@22>2<F/?/?///?/----<0<0000=<:/.--9-..///../.0000009././9-..9-.///////.----..//;//////////9//99////..//9//9///
@M03495:530:000000000-LYBTV:1:1106:14408:12384 2:N:0:GTGCTCTG+TTCTTCCT
ATATTTTGCCGTTGATAAACCAGGACTCAGGCTGGACCAAAGCTCACATGCTGACAGATCGGAAGAGCGTCGTGTAGGGAAAGAGTGTAGGAAGAAGTGTAGATCTCGGTGGTGGGCGGATCAATAAAAAAAAAAAAAGGAGATAAAAGAATAGTAAGACATAGTCGGACGAAGTAAACAACAAAGGAAAGAGAAGTGAGGAACGCACGAAGATGAGTGTGAAGTCTCAACATAAAGTACAATATGTATTA
+
ABBCCFFFFFCAFGGGGGGGGGHGGHHHHHHHHHGHHHHHHHHHHHHHHHHHHHHHHGHHHGEGGGGFEGGGGGHHHHGGHHHHHHGFHFHHHHHHHHH4GH44444BF/?E////?////<@2D22=1?@/@C?--;../../00000..000000;00/00000.99---;.900;00..:..///;/.///0/0;0:.09:..---....0000:0000900:0009/;/0:0000000000009000
@M03495:530:000000000-LYBTV:1:1106:24200:12387 2:N:0:GTGCTCTG+TTCTTCCT
ATATTTTGCCGTTGATAAACCAGCTAATCCTGAAAAAAAAATCAAAGCTAAAAACTACAATGCTAAGACCACGATGTGACTGCTATCAAAGTTAGATATATATGTAAATTATTCATCTGTCAAATCCTAGAATTATATCATACCTGCTCCAGCAATCACGACCTGTAATGGTTTAGTGGGTTGTTCACTGTTTCTGAAAAATGAAGATAGTTGTCCAGCTTCCAAAAAGTTTATTGTGTTTTCTAGTGGAG
+
AABBBFFFFFBBGGGGGGGGGGHHGHHH4FGHGHHHHGEGGHHHHHHHHHHHFFEHHHHGHHHHH5GHHGHHGGHGHHHHHHBGGFEGHHHHHHHHGHGHGHHHFGHHHFHGFFDHHHHHHHHHFHHHHHHGHHBFBHHHHHGHHHHHHHHFEHHHHFHGCDGGFHGFHHG?FGCBFGHHDGGEFGHHHFDG=DDGHH0DGHFHDCHHGHHHHHFHHG/CBFHHHFA.90C00BFBFF/CFFBFGGGE.09
@M03495:530:000000000-LYBTV:1:1106:14095:12432 2:N:0:GTGCTCTG+TTCTTCCT
ATATTTTGCCGTTGATAAACCAGGGATCAGGCTGGACCAAAGCTCACATGCTGACAGATCGGAAGAGCGTCGTGTAGGGAAAGAGTTGTAGGAAGAAGTGTAGGTCTCGGGGGGCGCCGGATCATTAAAAAAAAAAAAAGAAGGAGAAAGGGATGGGGGCTGACAGAGAGGGAAGGGAAGAGGAGCGAGAGAGAGGAGGGGGGAGACGTGACAGGCGTGGGCGAGTGACAGCGCTAGCGAGGGGAGGGCGG
+
AABCCFFFFFCAGGGGGGGGGGHGGGHGHHHHHHGHHHHHHHHHHHHHHHHHHHHHHHHHHGGGGHHGGGGGEFHHHHGHHHHFHHHHHHHHHGHGFHFF4BF33B44BF//>C-9---9-.-.:00000;B=-99--;...:.:9..00.:./....9--../00///.......;.........-----.:......-;-;-;.......00..-.---.---9.:000:--.9.9:-----.---.--
@M03495:530:000000000-LYBTV:1:1106:25486:12440 2:N:0:GTGCTCTG+TTCTTCCT
ATATTTTGCCGTTGATAAACCAGGACTCAGGCTGGACCAAAGCTCACATGCTGACAGATCGGAAGAGCGTCGTGTAGGGAAAGAGTGTAGGAAGAAGTGTAGAGCTCGGTGGTCGCCGTATCATAAAAAAAAAAAGAGGAGATAAAGAGAGCAAATCCTAACCAACAATGAGGAACTACCCCTGTGTAAATCGTAGTTGACATAGGTCGAAACTTCGTGCTCTGTCCCTGTACCCGAACGATTCAAACTCA
+
BCBCCFFFFFCAFGGGGGGGGGHGHHGFHHHHFHGHHHHHHHGHHHHHHHHHHGHHGHHHHGGGEFGHFFGGEEHHHHGGHHHFGFFBDGHHHHCGHHH4B3434D3>E>EEE3////</B03D3?BD>//@/<A..0..../0000<//..0/00;0000/.0....0000/:/.000/..:.09;0;000....9;0000000000:-..-009./..:0;090000000000.--9-...00009000
@M03495:530:000000000-LYBTV:1:1106:4010:12449 2:N:0:GTGCTCTG+TTCTTCCT
ATATTTTGCCGTTGATAAACCAGCTAATCCTGAAAAAAAAATCAAAGCTAAAAACTACAATGCTAAGACCACGATGTGACTGCTATCAAAGTTAGATATATATGTAAATTATTCATCTGTCAAATCCTAGAATTATATCATACCTGCTCCAGCAATCACGACCTGTAATGGTTTAGTGGGTTGTTCACTGTTTCTGAAAAATGAAGATAGTTGTCCAGCTTCCAAAAAGTTTATTGTGTTTTCTAGTGGAG
+
?ABBBFFFFFBAGGGGGCGGGGHHGHGHHHFHAEGHHGEEGHHHHGEFHHHHHHGHHHHHHFGHFHGE@GGHGGHGHHHHHGGHDGHHGHHHHHHHHHGHHHHH4FGFHFHHHHHHHHHHHHHHEFHHHHHGHHHFHH3BFGF2GFHHGFFHGHHHHFHFEGGCHHHBFGF<FGGG>FGFGEGGHHHHHHHH=DGHHGGHHHHHHG0CHHHGHG0CFG/:CCFGC0CAEFFGGFBBFGBFFGEGGFCBFFF
@M03495:530:000000000-LYBTV:1:1106:18527:12460 2:N:0:GTGCTCTG+TTCTTCCT
ATATTTTGCCGTTGATAAACCAGGACTCAGGCTGGACCAAAGCTCACATGCTGACAGATCGGAAGAGCGTCGTGTAGGGAAAGAGTGTAGGAAGAAGTGGAGAGCTCGGGGGTGGGCGTATGATTAAAAAAAAAAAAAGAAGGCAGCAGGACCTAGAAGCGACATTAAACAACGTATAACGAGGTATAGCAAGGAAATTCCGCAGGAGACTAAGGCAGCACCTAGGACGAAGTACAAGCCACGATAACAAG
+
ACCCCFFFFFC>EEGGGGGGGGHGHHHGHHHHHHGHHHHHHHHHHHHHHHHHHFHHHHGFHGFGGHHFGGGGGGHHHHGFGHHEFFGEHHHGHHGHFB@33/3//B3>///<//<//<<//011111111-<<@C---.:./;....;;..../00;00/:.--.;///::..-9.//;/...-9//;/////..://////;---....9///:/....9./////;---../;;//..//-;...////
@M03495:530:000000000-LYBTV:1:1106:9420:12475 2:N:0:GTGCTCTG+TTCTTCCT
ATATTTTGCCGTTGATAAACCAGGACTCAGGCGGACCAAAGCTCACATGCTGACAGATCGGAAGAGCGTCGTGTAGGGAAAGAGTGTAGGAAGAAGTGTAGATCTCGGTGGTCGGCGGATCATTAAAAAAAAAAAAAAAGAAAAAGAAGAGGAGGGAAAGCAGAAGTAGGAGAAGAAAAACGCACAACAAATAATGAGGAAAGAGATTGAATAGTGTAGGAGATGAAGTGATAGAGCATAGAGCAGCACAG
+
ABCDDFFFFFDAGGGGGGGGGGHGHHHHHHHHGGGGGHHHHHHHHHHHHHHHHHHHHHHHGGGGHHHGFGGFFGGHHGGHHHHGBFFGHHHHHHHHGG4B3?4DBFGF/EE/2<//<////?D<1><D<AFCCA--;-:...//....;0.....-..../0///000000/../0///:.-----;..9.0000000/0//.///000:0::000:0000/./00000000::0000000:000//..//
@M03495:530:000000000-LYBTV:1:1106:11350:12516 2:N:0:GTGCTCTG+TTCTTCCT
ATATTTTGCCGTTGATAAACCAGCTAATCCTGAAAAAAAAATCAAAGCTAAAAACTACAATGCTAAGACCACGATGTGACTGCTATCAAAGTTAGATATATATGTAAATTATTCATCTGTCAAATCCTAGAATTATATCATACCTGCTCCAGCAATCACGACCTGTAATGGTTTAGTGGGTTGTTCACTGTTTCTGAAAAATGAAGATAGTTGTCCAGCTTCCAAAAAGTTTATTGTGTTTTCTAGTGGAG
+
AAABADFFFFBAEEGGFGGGGGHHHHFHHGGHHGHFHGGGEHHGHHFGHHHFFHFFHHHGGHGHHFFGHHHHGCHE?FGFHGEGEGHHHHHHHHEHHHHGHHHHHGHHHHHGHHHHHHGHHFHHHFGFHHGHHHFHHGHHHHGHHHHFGFGHEHFFFCGGDCCGGHHGHHH?GHHH>FFAEEDDHHFHFFGG=DHHHHFH.CGFGFCGFHGHHHHFGHBGHHHHCH.ACB;FFGGGGGCGGGGEFBCFGFE
@M03495:530:000000000-LYBTV:1:1106:23049:12520 2:N:0:GTGCTCTG+TTCTTCCT
ATATTTTGCCGTTGATAAACCAGGGATCAGGCTGGACCAAAGCTCACATGCTGACAGATCGGAAGAGCGTCGTGTAGGGAAAGAGTGTAGGAAGAAGTGTAGATCTCGGTGGTGGGCGGATCATTAAAAAAAAAAAAAAAAGAAAAAAAGAGGAGATGGAGGTAGTGAGGTACAGAAAAGTGAAAGGGAGAAGAGAAAGAGACAGTAAAGATGGAGAGGAGCAGGGGAGAGTCACGATATGCAAGTAGAGC
+
ABCCCFFFFFDAGGGGGGGGGGHGGGHGHHHHHHGHHHHHHHHHHHHHHHHHHHHHHHHHHGGGGHHHGGGGFGHHHHGHHHHHHGHHHHGHHGFGGGH44344BB?FF/EF////?/////@2D2DFBHGG@F<@-:---...//.--..:..../00//..000/0;./0000000//000:00...;../0./00://////0000000:0//:...:../.--:-9.0:0:....-000000000;0
@M03495:530:000000000-LYBTV:1:1106:11386:12532 2:N:0:GTGCTCTG+TTCTTCCT
ATATTTTGCCGTTGATAAACCAGGCGGATCAAAGCTCACATGCTGACAGATCGGAAGAGCGTCGTGTAGGGAAAGAGTGTAGGAAGAAGTGGAGATATCGGTGGTGGCCGGATCATTAAAAAAAAAAAAAGAATGAGAACATCAGTGAGTGCAAATAAGAGTAACAAAAACTAAAGTCAATACAAGAATATAGATACACAGAGACCAGACAAGAGTAGAAAGGAACGATGTAACGAAAAGAGCAAGTGTGA
+
BBCCCFFFFFDAEGGGGGGGGGHGHGGAEFFHGHHHHHHHHHHHHHHHHHHHHGGGGHHHGGGGGEFGHHGFHHHHHHHFGGHHGFFHH4E33/3?4BDFE/?E//?0B>////=22>@2DDFC<<--A<.<.0000000/000:00000000000:000000000:....00B00;0000:0000//0000::00:000.0//:./...//:/.::0:000://A.9...000.;..9:9//0//00000
@M03495:530:000000000-LYBTV:1:1106:12883:12538 2:N:0:GTGCTCTG+TTCTTCCT
ATATTTTGCCGTTGATAAACCAGCTAATCCTGAAAAAAAAATCAAAGCTAAAAACTACAATGCTAAGACCACGATGTGACTGCTATCAAAGTTAGATATATATGTAAATTATTCATCTGTCAAATCCTAGAATTATATCATACCTGCTCCAGCAATCACGACCTGTAATGGTTTAGTGGGTTGTTCACTGTTTCTGAAAAATGAAGATAGTTGTCCAGCTTCCAAAAAGTTTATTGTGTTTTCTAGTGGAG
+
AA?A1F3DD111AECGG3GFFGHHHHD31BGH1GHHHGEGEHFGFHHEHGBFG1EFHEHHHFHDH2GB1FGGGGHGHHHGHHGHHGGHFDGGGHHBGHGHGGHHGHFHGGHGFHHHHHFFGFFHHHHHHHHGFF1FBFHBHHFGGHEFGFGHBFGHE<GGCCCGFFHGGHHFGHG1FFAGGGGGHHFHGHHD<DGHHHHHHHHHGHG0CHFHFBG0;/:C:C/FFHHGG0BFFFCFGGGGGFFG000090.
@M03495:530:000000000-LYBTV:1:1106:9811:12540 2:N:0:GTGCTCTG+TTCTTCCT
ATATTTTGCCGTTGATAAACCAGCTAATCCTGAAAAAAAAATCAAAGCTAAAAACTACAATGCTAAGACCACGATGTGACTGCTATCAAAGTTAGATATATATGTAAATTATTCATCTGTCAAATCCTAGAATTATATCATACCTGCTCCAGCAATCACGACCTGTAATGGTTTAGTGGGTTGTTCACTGTTTCTGAAAAATGAAGATAGTTGTCCAGCTTCCAAAAAGTTTATTGTGTTTTCTAGTGGAG
+
>AABCFFFFFB>FGGGGGGGGGHHHHHHHHHHHHHHHGGGGHHCHHFFHHHGHHGHHHHHGHGHHHHHBFGFGGHGGHHFFHBGFGFHFHHHHHGHHHGHHHHHDGHHHHHHHGHGHHHHHHHHFHHHHHHHHHHHHHHHHHBGHHHHFHHHHHHHHHHGDFGGGHHHHGHGGHHH1<FECGGDHFHHGHGGDGHHHHHHGCGHHHHFHHHGFHFHHHGHHHGHEB;EGGGGFBF0;9BFGFBFBBFFF9A
@M03495:530:000000000-LYBTV:1:1106:6132:12541 2:N:0:GTGCTCTG+TTCTTCTT
ATATTTTGCCGTTGATAAACCAGCTAATCCTGAAAAAAAAATCAAAGCTAAAAACTACAATGCTAAGACCACGATGTGACTGCTATCAAAGTTAGATATATATGTAAATTATTCATCTGTCAAATCCTAGAATTATATCATACCTGCTCCAGCAATCACGACCTGTAATGGTTTAGTGGGTTGTTCACTGTTTCTGAAAAATGAAGATAGTTGTCCAGCTTCCAAAAAGTTTATTGTGTTTTCTAGTGGAG
+
AAABBFFFFFBAEGGGGGGGGGHHHHHBGHHHHHHHHGGGGHHHHHHHHHHHHHGHHHHHHHHHHGHF3FGHGGHGHGHGHHGH4FFHHHEFGHFHHHHHHHHGGGHHHHHHHHHFHHHHHHHGHHHHGGHEHGGGDHHHFHFHHHGHHHHGFGHHF2FEGGGGFHGHHGHFHHHFFFGHGGGDHHGHHHHG0DGHHHFHHHHFHHHHHHHHHHG0CG/CHHHGHHE.CBFGGFGBFFCFFGFGGGGGGFG
@M03495:530:000000000-LYBTV:1:1106:21452:12550 2:N:0:GTGCTCTG+TTCTTCCT
ATATTTTGCCGTTGATAAACCAGCTAATCCTGAAAAAAAAATCAAAGCTAAAAACTACAATGCTAAGACCACGATGTGACTGCTATCAAAGTTAGATATATATGTAAATTATTCATCTGTCAAATCCTAGAATTATATCATACCTGCTCCAGCAATCACGACCTGTAATGGTTTAGTGGGTTGTTCACTGTTTCTGAAAAATGAAGATAGTTGTCCAGCTTCCAAAAAGTTTATTGTGTTTTCTAGTGGAG
+
3>AABFFFFFBAFGGGGGGGGGGHHHHHHHHHEHHCHFGGGHHHHHHGHHHHHHGHHHHHHHHHHFHHHGHHGGHGHHHHHHEGGHHHGHHHHHHHHHHHHHHHFHHHHHHHHHHHHHHHHHHHHHHHHHHHHHHGHHHHHHHFGHHFGHGHHHGHHEHGEGGGGFGHHHHGHFHFFFFHFGCDHHHHHHHG=FGHHHGGCGHHGHHHHHHHHHHFGHGHFHHGHGHEGFF0FGGGGGFFFFGGGFFFFFE
@M03495:530:000000000-LYBTV:1:1106:13461:12564 2:N:0:GTGCTCTG+TTCTTCCT
ATATTTTGCCGTTGATAAACCAGTCAGGAGTCCAAAGCTCACATGCTGACAGATCGGAAGAGCGTCGTGTAGGGAAAGAGTGTAGGAAGAAGTGGAGATCTCGGTGGTCGCCGGAGCAATAAAAAAAAAAAAAAAAAAGAAGGATGAAAGAACCAAAAAAATAAGTGAGGAGAGTGATGAAGAACAGAAAAAGAGTACAATCATGGTAAACAGAGCAAAGAAAGTAGCAAGAAGAAACTAAAATCAAAGCA
+
CCCDEFFFFFCBGGGGGGGGGGHHHHHGHGHHHHHGHHHHHHHHHHHHHHHHGHHHGGGGGHHGGGGAEGHHHGGHHHHHGHHHGHHHHHHHFH331333441?1?E/3//?<////?223B3G@>//<---<-----.../..000111/./......--.0111110.0...011<11<11/////00/<B./11111100<1011<111////0/0//::0111111<://0///:<0001000<1/0
@M03495:530:000000000-LYBTV:1:1106:25483:12581 2:N:0:GTGCTCTG+TTCTTCCT
ATATTTTGCCGTTGATAAACCAGGACTCAGGCTGGACCAAAGCTCACATGCTGACAGATCGGAAGAGCGTCGTGTAGGGAAAGAGTGTAGGAAGAAGTGGAGATCTCGGGGGTGGGCGGAGCATTAAAAAAAAAAAAAAAGACGAGGCAGAGGTGAGGGAGAGGAATGAAGCGGAAGAAGAGGGATTCGACACGACCGCGTGAGAGCAGAGACGGTGCAGCTAATGCATCACTACTACCCGAAGGAAGATA
+
?AABCFFFFFCAEGGGGGGGGGHGGHHHHHHHFHGHHHHHHHHHHHHHHHHHHFHHHGHHHGFGFFGFGGGGEFHFGHGGFHHGHHGGFHHHHHHGHHH33E33BD40?/EC//>///----.0<=0=0DC?@@?;;---.:9.----...../9/...9;...;//9////-:--..//9;...//:./..-.----9---..//.//;.:/....-/////////:/;//////;9/..---../;://
@M03495:530:000000000-LYBTV:1:1106:5489:12590 2:N:0:GTGCTCTG+TTCTTCCT
ATATTTTGCCGTTGATAAACCACCTGTGGTCGTTATCTTGCTCCTTCTGCTAATTCCAAAGCTCACATGCTGACAGATCGGAAGAGCGTCGTGTAGGGAAAGAGTGTAGGAAGAAGTGTAGATCTAGGCGGGGGCCGTACGATTAAAAAAGAAAAAATAGAAAACAAGGGTAAGAGTGGTGATCAGCAAATCAGAAAAGCATACAGCTCAATAGTGTAGTGTATAAGGAAATCTGCACGACGTAAGTTTTA
+
BBBBAFFFFFB2FGGGGGGGGGGGHHHFFAFEEFGGHHGHHHFFHHFFEHHHHHHFHHHHHGHGFHHHHHHHHHHHHHHHGEFF1?FEEFEEEHHHHGHGHHFFFHFHGFHH?F?3B3B4344444BB3<///-----..-..:.00;:;.;9C/.-.;0000//9./9..///9///././//99//.9//9/9;/././//;////9/////////;;//9//9///;///9////..---.../////
@M03495:530:000000000-LYBTV:1:1106:21931:12590 2:N:0:GTGCTCTG+TTCTTCCT
ATATTTTGCCGTTGATAAACCAAAGCTCACATGCTGACAGATCGGAAGAGCGTCGTGTAGGGAAAGAGTGTAGGAAGAAGTGTAGATATCGGGGGTGGGCGGGTGATTAAAAAAAGAAAAAAGATAAAGGGAGGGGAGGGCACATGTATGCAAAGAAAAATAAACACGGACGTAATATAACAAGAAATATAAGAGTCTACAATAATCGATATGTGGAGAGATAGTGTAAACGTCGTGCGTCGACGATCTAA
+
BBBBBFFFFFBAFGGGGGGGGGHHHHHHHFGHHGHHHHHHHHHCGFFDGFGFEEEEGHHHEG3FGGEFDFBGFFGHFCGGBD4B@444441E/>>/////>//--.11<B1<<--..<<:.-..000000...---.---.9./000//;//////./.:.//://..---::...//;////.://////;//9///////9//;/....-/9///./..//////////.;.--.;-.9-----...//
@M03495:530:000000000-LYBTV:1:1106:8321:12601 2:N:0:GTGCTCTG+TTCTTCCT
ATATTTTGCCGTTGATAAACCACCCTCCCTGTGGTCGTTATCTTGCTCCTTCTGTCGTCAACGAATTTACTAATTCCAAAGCTCACATGCTGACAGATCGGAAGAGCGTCGTGTAGGGAAAGAGTGTAGGAAGAAGTGTAGATCTCGGGGGGCGCCGGGTAATTAAAAAAAAAAAAGAGAAAAAGGAAAGTAGAGGGAGCAGAGAAAAACAAGAAAGTAAGAACAAGAACAACGAATAAGAAGACGCTAGG
+
BBCBCFFFFFDBEGGGGGGGGGGGGHHGGHHHHHGHGGGHHHHHHHHHHHHHHHHHGGGHGHGGGHHHHHHHHHHHHHHGHHHHHHHHHHHHHHHHHHHHGGGGGHHGGGGGGHHGHFHHGHFGDDFHHHHHHGFFGF22>22D22@=/>@<-<--9--.-<11:<11<99--@-<..//00/...///.<1111/.....//./00/..../</<01111<1/////////.-....1:11/0/.-<...
@M03495:530:000000000-LYBTV:1:1106:19019:12628 2:N:0:GTGCTCTG+TTCTTCCT
ATATTTTGCCGTTGATAAACCAGCTAATTCCAAAGCTCACATGCTGACAGATCGGAAGAGCGTCGTGTAGGGAAAGAGTGTAGGAAGAAGTGTAGATCTCGGTGGGCGCCGGGTCATTAAAAAAAAAAAAAAAAAAGAAAAAGGTAGGAGGAGGGTAAGAGAAGGAGACAATAGACAAGTGAAAGCTTCAGCGAGTGAGAACGAGGATCAGGATAGAAGGAGTATAGAAGAGGAATGTATAGCGTAAATAA
+
ABCCCFFFFFCAGGGGGGGGGGHHHHHHHHHHHHHHHHHHHHHHHHHHHHFGHHDGGGHHHGFGEEFBBFHGHHHHHHHHHHHHFGHHHGHH44344@BBFF1>?//>/>/////?3D33?BGC/<@C-<------...//...000.0/....-;//00:C0/.:...//000000/.000000/000000.--:.;0000...--//;;000:00;0...//:0000;0.../00000000-....000
@M03495:530:000000000-LYBTV:1:1106:13533:12634 2:N:0:GTGCTCTG+TTCTTCCT
ATATTTTGCCGTTGATAAACCAGCTAATCCTGAAAAAAAAATCAAAGCTAAAAACTACAATGCTAAGACCACGATGTGACTGCTATCAAAGTTAGATATATATGTAAATTATTCATCTGTCAAATCCTAGAATTATATCATACCTGCTCCAGCAATCACGACCTGTAATGGTTTAGTGGGTTGTTCACTGTTTCTGAAAAATGAAGATAGTTGTCCAGCTTCCAAAAAGTTTATTGTGTTTTCTAGTGGAG
+
BAABBFFFBFB>EECGFGGGGGHHHHHGDHHHHGHHHGGGGHHHGHHHHGHHHHEEHGHHFHHFGGHHHFHHGGHGCFHHFHEGFGHHHFHGGHFGHGGHHHHHGHHHHHHHHHHHHHHHGHHHHGHHHHHHHGHHHHHHHHHFHHEFFHHFBCGHFGHGGGGCFGHHHHG?GHHB>FFHCFCEHHHHHHHHDGHHHHHH.GDDDHCCHHHHHHFFFHBFHHCCCFAEDGGGGGGFFGFFGGGGEFFFFFE
@M03495:530:000000000-LYBTV:1:1106:28946:12664 2:N:0:GTGCTCTG+TTCTTCCT
ATATTTTGCCGTTGATAAACCAGCTAATCCTGAAAAAAAAATCAAAGCTAAAAACTACAATGCTAAGACCACGATGTGACTGCTATCAAAGTTAGATATATATGTAAATTATTCATCTGTCAAATCCTAGAATTATATCATACCTGCTCCAGCAATCACGACCTGTAATGGTTTAGTGGGTTGTTCACTGTTTCTGAAAAATGAAGATAGTTGTCCAGCTTCCAAAAAGTTTATTGTGTTTTCTAGTGGAG
+
3>3AAFFDFFD>EEGFGGGGGGHHHFHHEEGH5FFDF?EGFGFFHHFFHGHGFDEGHFHFHHHHHFHGGCEHFGHGGFFHHGFH@@EGFDGGFHHFHFGHFHHHGHHHHHHHGHEGHHHHHGFHBGHHHHHHHHHHHHHFHGBFGHACGFHG2@2FFGHGGGCACDGFGHGFFGHGFGHFGFCDH1GGHHGD0=D<DDDHHHHHFFCF0CGHHHG0CG/C0C/:0<...FFGBCFBBFCBG/FGGGFGG9E
@M03495:530:000000000-LYBTV:1:1106:14450:12678 2:N:0:GTGCTCTG+TTCTTCCT
ATATTTTGCCGTTGATAAACCAGGACTCAGGCTGGACCAAAGCTCACATCTGACAGATCGGAAGAGCGTCGTGTAGGGAAAGAGTGTAGGAAGAAGTGTAGATCTCGGGGGGCGCCGGATCATTAAAAAAAAAAAAAAAGGAAAAAGAAGGGGAGGAGGGTAAAAGAAGTAAGAACAACAAAAATGAACATAAGTGACGAGAGAAGGAGGACAATGTAGGATGACGTGGGCGCAGGAGAGTAGTGGGCAGA
+
ABCCCFFFFFCAGGGGGGGGGGHGHHHHHHHHHHGHHHHHHHHHHHHHHHHHHHHHHHHHGGGGHHHGGGGEFFHHHGHHHHHGBFGGGHHHHHHHBG@4B444D4EF//<--;--9-9.;AB:00BBFDA@F;::9--..////9:../..-.--:..-.//000../00:000///..9..9.0000000000000..-.-.0/.9....:.00009000000.;..-.---9-:...0000/.../:.
@M03495:530:000000000-LYBTV:1:1106:26639:12690 2:N:0:GTGCTCTG+TTCTTCCT
ATATTTTGCCGTTGATAAACCACCCTCCCTGTGGTCGTTATCTTGCTCCTTCTGTCGTCAACGAATTTACTAATTCCAAAGCTCACATGCTGACAGATCGGAAGAGCGTCGTGTAGGGAAAGAGTGTAGGAAGAAGTGTAGGTCTCGGGGGGCGGCGGGACATTAAAAAAAAAAGAAGCGTAAGAATGAATATGAAGACTAGACAAGGACGAAACACTAGAACAAATCACGTCAACAAGAACATGAAGTAC
+
ABBBBFFFFFBAAFGGGGGGGGGGGHHEDGHHHHFGGGGHHHHHHFHHHHHHHFHHGGGHGHGGGHHHHHHHHHHHHHHHHGHHHHHHHHHHHHHHHHHGGGGGHHGGEFGGGHGFGFFHHHGGBBFGHHG3AFCC3F22222222@F/>@--;-------.9;//9//----9...//99...///////////://///////9;..;---.-;.///////.;////.;...//.;././////;///
@M03495:530:000000000-LYBTV:1:1106:7090:12691 2:N:0:GTGCTCTG+TTCTTCCT
ATATTTTGCCGTTGATAAACCAGGGACTCAGGCTGGACCAAAGCTCACATGCTGACAGATCGGAAGAGCGTCGTGTAGGGAAAGAGTGTAGGAAGAAGTGTAGATCTCGGTGGGCGCCGTATCATTAAAAAAAAATAAAGAGTAAAAGGATGGAGTAAGTGACCACGTAGCACAGAAGAACATATACACGGGAAGTGAGTTAAAATAACAAGGAAGATGAGGTGTAAGAGATGAGAGTAAGTGAGATATAA
+
BBBBCFFFFFCAGGGGGFGGGGHGGGGHHGGFHHHGHHHHHHHHGHHHHHHHHHGHHHHFHHEGGGHHHGEAEEEGFHHGHHGGBFGGHHHHHHHFFG4F@BB?4?4FFG/EE//><////?02@22>@>2<D@-011>1101=1111./0/<<<</0000000/...;..0;:/;/:////0900000.--.:.0090000000000000/:./..//////;//////.//////;/////////////
@M03495:530:000000000-LYBTV:1:1106:26089:12709 2:N:0:GTGCTCTG+TTCTTCCT
ATATTTTGCCGTTGATAAACCACCCTCCCTGTGGTCGTTATCTTGCTCCTTCTGTCGTCAACGAATTTACTAATTCCAAAGCTCACATGCTGACAGATCGGAAGAGCGTCGTGTAGGGAAAGAGTGTAGGAAGAAGTGAAGAGCTCGGGGGGGGGCGTGTCATTAAAAAAAAAAAATAAAGGAGTCAGCGCAAAATGAATAGTCAGAGTAGACAGATGCGGACTGACTACACTGAGCATCAGTACTGACAG
+
ABCCCFFFFFCAFGGGGGGGGGGGGHHEGHHHHHGGGGGHHHHHHGHHHGHHHFHHGGGHGHGGGHHHEGHHHHHHHHHHHHHHGHHHHHHHHHHHHHHHGGGGFHHGFGGGGHHGHGHHHHHGDFFHHHHHHHHHDD2D220222?</>---:-----:/:0000B09;@--9--.00;00/.//000.----/000:0;0:90000000000//090-----90000;0/0000000000000000:00
@M03495:530:000000000-LYBTV:1:1106:13518:12735 2:N:0:GTGCTCTG+TTCTTCCT
ATATTTTGCCGTTGATAAACCAGTCAGGAGTCCAAAGCTCACATGCTGACAGATCGGAAGAGCGTCGTGTAGGGAAAGAGTGTAGGAAGAAGTGTAGATCACGGTGGTGGCCGGAGCAATAAAAAAAAAAAAAACGAAAAACACAAAAGAGCGAGAAGACACAATAAAATATCAGAATAGTAACAGACAGAAGAAATATGGAAGAGCAATAAAAAAAAAGGTATGAATACAAAGAGAGATTATAGTAATAA
+
ABBCCFFFFFCAEGGGGGGGGGHHHHHBGFHHHHHHHHHHHHHHHHHHHHHHHHGHGGGGHHHGGGGAEGHHHGHHHHFHFHGGBFDGGGHGFG4B3444331>1/?/?>00>/////223B?F?>@<AC--A-.-...-:...:.:./://--;-./0////.09000;0000000900;00000/.///;00//00:0009/../0/0;000;-:--..000000000000////..000000;00090
@M03495:530:000000000-LYBTV:1:1106:22195:12742 2:N:0:GTGCTCTG+TTCTTCCT
ATATTTTGCCGTTGATAAACCACCCTCCCTGTGCCAAAGCTCACATGCTGACAGATCGGAAGAGCGTCGTGTAGGGAAAGAGTGTAGGAAGAAGTGGAGATCTCGGTGGGGGCCGGGTCATTAAAAAAAAAAAAAGAAGAGAAAAGTAGGGAGTGTAGAGAAGCTACGAAGAAAGAATGAGAAACGGATAGAGCTAAATATGGAAATATGAAGTGTAATCCTCCGAGACACCAGACAATCGAACAAGTGAG
+
ABBCCFFFFFCAGGGGGGGGGGGGGHHGGHHHHHHHHHHHHHHHHHHHHHGHHHHHHHGGGGGHHGEFGGEGGHHGHHHHHHHFBFHHHHFHHHFF3@F33@BG?/>?F//<///////@22D2?1?@/>-@---.../0./00//0000./...000;009/0000.....;:0/.00:00:0/.....:000000;;0000000000000000000000009:---;//...../:00../.-//0000
@M03495:530:000000000-LYBTV:1:1106:25750:12746 2:N:0:GTGCTCTG+TTCTTCCT
ATATTTTGCCGTTGATAAACCAGCTAATCCTGAAAAAAAAATCAAAGCTAAAAACTACAATGCTAAGACCACGATGTGACTGCTATCAAAGTTAGATATATATGTAAATTATTCATCTGTCAAATCCTAGAATTATATCATACCTGCTCCAGCAATCACGACCTGTAATGGTTTAGTGGGTTGTTCACTGTTTCTGAAAAATGAAGATAGTTGTCCAGCTTCCAAAAAGTTTATTGTGTTTTCTAGTGGAG
+
>ABBBFFFFFBAFGGGGGGGGGHHHGHHHHHHHGHHHGGGGHHFHHEFHGHHHG?FHHHHGHHHHEHHHGHHGGHGHDGFGHEGGFFHHHHFFHFHHHHGFHHHHHHHHDGHEHHHHHHHFGHHHHHGHHHHHGHHHHBHGFFBGHEHHHHHFHCDHFHGGGGGHHHGHGHGHHHGGHHGGEFGHHHHGGHHGHHHHHGHGEHH0CGCFHHHFHGCGFFFFHGHGFAEFGGB99;FGF;CFFB0;9FBFBE
@M03495:530:000000000-LYBTV:1:1106:16411:12757 2:N:0:GTGCTCTG+TTCTTCCT
ATATTTTGCCGTTGATAAACCAGTCACAACCACTTCTTGCCCTCCAAAGCTCACATGCTGACAGATCGGAAGAGCGTCGTGTAGGGAAAGAGTGTAGGAAGAAGGGAAGAGATCGGGGGTAGGCGAACCATTAAAGAAAAAAATAAAAATTGGTTGAATTTTTTTTAATAAACTCGAAAAGTTGATGAATAAGGCTTGTTGTTCCAATATAATTGAGATTAACATGAGATCGTTAGGCAGGAAAGTGTATA
+
AAABBFFFFFB2EEFFGGGGGCHFHFHHHGGGFHHHHHHFHFHHFHHHHHHHHHGHHGHHECGFFHHAAEGGFHHGFGGEEGHF@F3B??GHGG@GE3FEGCGC0>/0/002B3?E?/B/?C/@////>0<D11=1>0><0-@.D000D./0/0.:/:00:0;---90;900F00;;/9A/9;9999FB//:/;/B/-.9;.:/B/9/;/;B//;//.;/;//9/9/////.9....9/.-.9/.////9/
@M03495:530:000000000-LYBTV:1:1106:16146:12778 2:N:0:GTGCTCTG+TTCTTCCT
ATATTTTGCCGTTGATAAACCAGCTAATCCTGAAAAAAAAATCAAAGCTAAAAACTACAATGCTAAGACCACGATGTGACTGCTATCAAAGTTAGATATATATGTAAATTATTCATCTGTCAAATCCTAGAATTATATCATACCTGCTCCAGCAATCACGACCTGTAATGGTTTAGTGGGTTGTTCACTGTTTCTGAAAAATGAAGATAGTTGTCCAGCTTCCAAAAAGTTTATTGTGTTTTCTAGTGGAG
+
ABBCBFFFFFCAFGGGGGGGGGHHHHHGGHGHHHHHHGGGGHHHHHHGHHHHHHGHHHHHHHHHHHHHHHHHGGHGHHHGHHFHGHHHHHHGGHHHHHHGHHHHHHHHHHHHHHHHHHHHHHHHHGHHHGHHHHHHHHHHHHHFHHHFHHHHHHHHHHHGGGGGHHHHHHHGHHHHFGGHGGGDHHHHHHHHDFHHGFHHHHHHHHHHHHCFHHHHHHHGFHGHFF.CABFGGFFGGG;FFGGGGGFGGGE
@M03495:530:000000000-LYBTV:1:1106:9461:12788 2:N:0:GTGCTCTG+TTCTTCCT
ATATTTTGCCGTTGATAAACCAAAGCTCACATGCTGACAGATCGGAAGAGCGTCGTGTAGGGAAAGAGTGTAGGAAGAAGTGTAGATCTCGGTGGGGGCCGGATCATTAAAAAAAAAAAAAAAAAAAAAAATGCAGGAGATGAGAAGAGCAGATAAAAAAGACAAAAGCATAGAACAATAAAATAGGAATACGTGATAGTATAAAATAGAAGACGATATTGAGACGTAGCAAACAATAAGAAACGAATACA
+
BCCCDFFFFFCBGGGGGGGGGGHHHHHHHHHHHHHHHHHHHHHHGGGGGHHGGGGFGHHHHGGHHHHHGGFGHHHHHHHHGHB4@444FEFG1?F//>/>/////B3B3DFGGDD@DGC@<---:-----9.01:<....<01011/0./0//011<10<..////:/.0110110//0101<<B00<1<0:.0/.<111111111<:01<10<.-..-11<0.0.....110.<.01:111//.....00
@M03495:530:000000000-LYBTV:1:1106:6197:12790 2:N:0:GTGCTCTG+TTCTTCCT
ATATTTTGCCGTTGATAAACCAGGGCGGCACCAAAGCTCACATGCTGACAGATCGGAAGAGCGTCGTGTAGGGAAAGAGTGTAGGAAGAAGTGTAGATCTCGGTGGTCGCCGTGTCATTAAAAAAAAAAAAAAAAGAGAAAAAGGAGAGAGTCAGAAGATACAGAAAAAAAGATACAGAGACACGAAAAGGATAGAGAGATAATAGTAAAAAAGAGTCATATATATAAGGGTAAGCGCAGAGGCAATGAAA
+
BCCCDFFFFFEBGGGGGGGGGGHGGGGGGGGGHHHHHHHHHHHGHHHHHHHHGHHGGGGHHHGGGE>EEGGHGGHHGGHGHGHGBFFFGHGFF?434444?0F/<</2>//>//02@2@=1?DGDCCF-<:<:--..//00:.../9....001:11001111<1<0/.--.90<1111/////.<..-/./0<01:1.9<11111111110-9./:0111:11:11110.://00-----.....:0111
@M03495:530:000000000-LYBTV:1:1106:10371:12791 2:N:0:GTGCTCTG+TTCTTCCT
ATATTTTGCCGTTGATAAACCACCCTCCCTGTGGTCGTTATCTTGCTCCTTCTGTCGTCAACGAATTTACTAATTCCAAAGCTCACATGCTGACAGATCGGAAGAGCGTCGTGTAGGGAAAGAGTGTAGGAAGAAGTGTAGATCTCGGGGGGGGGCGGATTATTAGAAAAAAAAACAAAAAAAAAGACAGAGGATATGATAGAGAAATGGAACAGAGCGAGATCAGGCAGGAGTTAAAAAAAGAGAGGCTG
+
ABBCCFFFFFCAFGGGGGGGGGGGGHHGGHHHHHHHGGGHHHHHHHHHHHHHHHHHGGGHGHGGGHHHHHHHHHHHHHHHHGHHGHHHHHHHHHHHHHHHFGGGHHHFFGGFFHHGHGHHHHHHBFFHHHHDGHFHDH2@>@2D@2FF/@A---9;9---.;:0900:0;A>-;-:..9..----../////../000009000000000:;0//9//--:9.0009/;:-..;/00000--..//..;..
@M03495:530:000000000-LYBTV:1:1106:10834:12794 2:N:0:GTGCTCTG+TTCTTCCT
ATATTTTGCCGTTGATAAACCAGCTAATCCTGAAAAAAAAATCAAAGCTAAAAACTACAATGCTAAGACCACGATGTGACTGCTATCAAAGTTAGATATATATGTAAATTATTCATCTGTCAAATCCTAGAATTATATCATACCTGCTCCAGCAATCACGACCTGTAATGGTTTAGTGGGTTGTTCACTGTTTCTGAAAAATGAAGATAGTTGTCCAGCTTCCAAAAAGTTTATTGTGTTTTCTAGTGGAG
+
AABCCFFFFFCAGGGGGGGGGGHGHHHHHHHHGHHHH?FGGHHHHHGHHHHHHHGHHHHHHHHHHEHHHHHHGGHGFHHGHHFHHHHHGFHGHHHHHHHHHHHHFHHHHHHHHHHHHHGHHHHHHHHHHHGHHHHHHHHHHHGHGHGFGHFFHGHHHHHGGGGGHHHHHHHFGHHH=FGHFGGGHHHHHHHHDGHHHHGHHHHGHHGHHHHHHHGHHHGFCGHECCCFGGGGGGGGGGFEGFFFGGGGF0C
@M03495:530:000000000-LYBTV:1:1106:22312:12802 2:N:0:GTGCTCTG+TTCTTCCT
ATATTTTGCCGTTGATAAACCAGTCACAACCACTTCTTGCCCTCCAAAGCTCACATGCTGACAGATCGGAAGAGCGTCGTGTAGGGAAAGAGTGTAGGAAGAAGTGTAGATCTCGGTGGTGGGCGTATCAATAAAAAAAAAAAAAAAAAAGAATACACGATAACAGGATAAATGAGCATAAAGAACAAAATAAGAGAAAAAAACAAAGTTGAAAGAAAAGTCAGTAGACGAAGGAACGATGGATGTACTAA
+
CCCCDFFFFFDBGGGGGGGGGGHHHHHHHGGGGHHHHHHHHHHHGHHHGHHHHHHHHHHHHHHHHHHHGGGGHHHGGGGFGHHG3FFGGHHHGHGHHHHHGHHH?E4B3?444B??/?E?////>///BB3D3>2F2<@?@C@<C-----<.<01000.-...000.<<00111110001:111./:/..001110/00<.--..../111<111/.///0:111111<.<-.../..99../10011111
@M03495:530:000000000-LYBTV:1:1106:13359:12814 2:N:0:GTGCTCTG+TTCTTCCT
ATATTTTGCCGTTGATAAACCAGTCTCCAAAGCTCACATGCTGACAGATCGGAAGAGCGTCGTGTAGGGAAAGAGTGTAGGAAGAAGTGTAGATCTCGGTGGGGGCCGGATAAATAAAAAAAAAAAAAAGAAAGAAGAGAGGAACAGAAGCAAGGACGAAAATAACAACACACAGAAGGAGAAACACAACAGTATGATAGTGTCGCTGGAGACAGTTAGTAGGAGCAAATACAGTCACGAGTGAGACACGA
+
CCDDDFFFFFDBGGGGGGGGGGHHHHHHHHFHHHHHHHHHHHHHHHHHHHHGEGGHHHGFGGGGHHHGGHHHHHHHHHHHHGHHCGHFF4B@@44BFCF1?E////></>//D3B3?FFFGC@C<<<<<.../0/./0./..././/:0::0//...---:-000000:......0:0.....0//...../00000:000000..9.-..0.;/00:0:0:00/../0000000000..-..000://.-
@M03495:530:000000000-LYBTV:1:1106:13219:12821 2:N:0:GTGCTCTG+TTCTTCCT
ATATTTTGCCGTTGATAAACCAGGACTCGGGCTGGACCAAAGCTCACATGCTGACAGATCGGAAGAGCGTCGTGTAGGGAAAGAGTGTAGGAAGAAGTGTAGATCTCGGTGGTGGGCGGGGCATTAAAAAAAAAAAAAAAAGATAACAAAAAGAGAATGCAAAGGGACTAGAGGAGGAAATGAGAGACGGAACTAAATGAGAACACCATGTACGGATGGCATGACAAGTGAGATCTAACGAAGAAATCATG
+
DDDDDFFFFFDBGGGGGGGGGGHGHHHHGGGGGGGHHHHHHHHHHHHHHHHHHGHHHHHHHGFGGEHGGGGGFGHHHHGGHHHHHHHHHHGHGHFHHHH4FF44444B?/?A//</?///--</011==0C@@@--<9--9..0:1000.:...:/0011111//..../000/<...//0111109/...9-0000<11<110:/<.:1<11...<-.//<.0001.11:011011:<.<..9//11:11
@M03495:530:000000000-LYBTV:1:1106:10333:12826 2:N:0:GTGCTCTG+TTCTTCCT
ATATTTTGCCGTTGATAAACCAGCTAATCCTGAAAAAAAAATCAAAGCTAAAAACTACAATGCTAAGACCACGATGTGACTGCTATCAAAGTTAGATATATATGTAAATTATTCATCTGTCAAATCCTAGAATTATATCATACCTGCTCCAGCAATCACGACCTGTAATGGTTTAGTGGGTTGTTCACTGTTTCTGAAAAATGAAGATAGTTGTCCAGCTTCCAAAAAGTTTATTGTGTTTTCTAGTGGAG
+
3AABBFFFFFBAAEGGGFFGFEFGHFHHHCGHGBFGHCEEGHHGEHFHFFDHDEFHHHHHHFH5FFFFBGHHG?GAF4FGHBGG44BF@3B4GHHHFHBFFHHHFG?GHHHHHHHDGGF?GFFFHH3GFGHHHHFEBGHHHFG0BGGCFBGF0FGFC1F?//@EHHDGBGF?FGBGGGFHGEGGGHHHEHDD0=DGHH0<GGFG0CC0CHCCCGBCGB/C:C::;0:9A0CF0CFF09:C/CF0;BFG?BE
@M03495:530:000000000-LYBTV:1:1106:25814:12829 2:N:0:GTGCTCTG+TTCTTCCT
ATATTTTGCCGTTGATAAACCAGGCGGACCAAAGCTCACATGCTGACAGATCGGAAGAGCGTCGTGTAGGGAAAGAGTGTAGGAAGAAGTGGAGAGCTCGGTGGGCGGCGGGGTATTAAAAAAAGAAAAGGAAGAGGGAGCGGATGGACCCGTGGCTGGCTCACAAACAAGAGAGCCACGACAAACGTCCATATGACACTCGACTGACATGCATTCATACATCGATCGTATCGTAGATGTAGTGACAACGA
+
CCCCDFFFFFCAFGGGGGGGGGHGHGGAEFHHGHHHHHHHHHHHHHHHGHGHHG?EEGHHGGGGGFF?FGFGHHHFGGHBGGHHGFGHFFG3B?3/??B/E?EE/////<----.:;0;0CFGG.;A///.//.:...:..--:--.:0/.-..--..../::000....//./...:/:----/......000000000/.9-..:00000000000:0000./9.-/.::./...000000/0:00.-9
@M03495:530:000000000-LYBTV:1:1106:26712:12833 2:N:0:GTGCTCTG+TTCTTCCT
ATATTTTGCCGTCGATAAACCAGCTAATCCTGAAAAAAAAATCAAAGCTAAAAACTACAATGCTAAGACCACGATGTGACTGCTATCAAAGTTAGATATATATGTAAATTATTCATCTGTCAAATCCTAGAATTATATCATACCTGCTCCAGCAATCACGACCTGTAATGGTTTAGTGGGTTGTTCACTGTTTCTGAAAAATGAAGATAGTTGTCCAGCTTCCAAAAAGTTTATTGTGTTTTCTAGTGGAG
+
ABBBBFFFFFBA2AEFGGGGGGHHHHHHHHHHHHHHGGGGGHHHHHHGHHFFFHGHHHHHHHHHHHHHHHHHGGHGFHHFHHEGEGFHHGHHHHHGHHHHHHHHHHHHHGHHHHHHHHHHHHGHGGHHHHHHGGGHHHHHHGBCHGHHGHHGFHHFHHHGDGGGHHHGHGGHHHHHGGHFDFGGHGHHHHHGDDGHHHGGGHGHFHGHHHHGHHC:GHFG0FFFGGEEGFGFFCCFFG999FFGF0;CAFE
@M03495:530:000000000-LYBTV:1:1106:22280:12844 2:N:0:GTGCTCTG+TTCTTCCT
ATATTTTGCCGTTGATAAACCACCCTCCCTGTGGTCGTTATCTTGCTCCTTCTGTCGTCAACGAATTTACTAATTCCAAAGCTCACATGCTGACAGATCGGAAGAGCGTCGTGTAGGGAAAGAGTGTAGGAAGAAGTGTAGATCTCGGTGGGCGCCGTGTCATTAAAAAAAAAAGAAAAGAAGAGAGAGACAGTGGATGGAGTAGTCACAACATTAAATCCAACAAGATGAGAGCAATAGAAATACTTGAA
+
CCDCCFFFFFCBFGGGGGGGGGGGGHHGGHHHHHGHGGGHHHHHHHHHHHHHHHHHGGGHGHGGGHHHHHHHHHHGHHHHHHHHGHHHGHHHHHHHGHHHGGGGGHHGGGGGGHHFHGGHHHHHDFFHHGHHHAGBBF222222F2FE??A</>/<<--00>110<0=D?<-<@...///..<0:/...9/:/00/000.//0/0000000..<000<000<00<.:/00:0<0.0/<<:000000<0000
@M03495:530:000000000-LYBTV:1:1106:24322:12863 2:N:0:GTGCTCTG+TTCTTCCT
ATATTTTGCCGTTGATAAACCAGCTAATCCTGAAAAAAAAATCAAAGCTAAAAACTACAATGCTAAGACCACGATGTGACTGCTATCAAAGTTAGATATATATGTAAATTATTCATCTGTCAAATCCTAGAATTATATCATACCTGCTCCAGCAATCACGACCTGTAATGGTTTAGTGGGTTGTTCACTGTTTCTGAAAAATGAAGATAGTTGTCCAGCTTCCAAAAAGTTTATTGTGTTTTCTAGTGGAG
+
AABBBFFFFFBAFGGGGGGGGGHHHGHHHHHHHHHHHGGGGHHGHGFGHHHHHHGHHHHHFHHGHHHHHHHHGGHGEDHHHFFHHHFHDFHHHHHHHHHHHHHHGHHHHGHHGHHHHHHHHHHGHGHHHHHHHHHHHHHHHHGHFHFHHHHFHHHHHHHCBGGGHHHHHHHHHHHGFDFHDGGGHHHHHHHHGGHHHH<GHHHHHHHHHHHHHHH0GHBFFGFFGHAED;B9FGGGGGFGGFGGGGFFF09
@M03495:530:000000000-LYBTV:1:1106:2158:12897 2:N:0:GTGCTCTG+TTCTTCCT
ATATTTTGCCGTTGATAAACCAGCTAATCCTGAAAAAAAAATCAAAGCTAAAAACTACAATGCTAAGACCACGATGTGACTGCTATCAAAGTTAGATATATATGTAAATTATTCATCTGTCAAATCCTAGAATTATATCATACCTGCTCCAGCAATCACGACCTGTAATGGTTTAGTGGGTTGTTCACTGTTTCTGAAAAATGAAGATAGTTGTCCAGCTTCCAAAAAGTTTATTGTGTTTTCTAGTGGAG
+
AAAAAFFFBFD>AFGGGGGFGGAGFHBHFGC4FGGDGECEEHFHHHGFHHFHHAACGHHHHHHFGHFHHHGHGGHGHHHHHFFGF4EGGHHDGHHHHHBGHHGF4BFGB4FGGHFHHFFHGHGH4FFFFGHHHHHHHHFFHHGFHHAFB1GFHGC1CFFDDD?D0FGHHHF1?<GG>F0FAFGGHHHHFF==<DGHHGHHHHF0D0CFFECCC0CGHF/CFCGHF0.AEBCFFGFGGEBFG/CFFFFFFFG
@M03495:530:000000000-LYBTV:1:1106:17063:12904 2:N:0:GTGCTCTG+TTCTTCCT
ATATTTTGCCGTTGAAAACCAGGACTCAGGCTGGACCAAAGCTCACATGTTGACAGATCGGAAGAGCGTCGTGTAGGGAAAGAGTGTAGGAAGAAGAGTAGATCTCAGTGGGTGGTGGTTCATTAAAAAAAAATAGGAAATAGAGATTCTGAGACCAATAAGAAGATAAGAAACAAGCAAATCAAAAACAATGCTGATGGCTGCCACGACACCATAGAGAAGCGATAGCTCAAGATGGATCTAGTGTGCTA
+
AABABFFFF4A>ECGFFGFFGGGHHHFC4BGFFFHHHHGHHGH3GHHFH5GGFGGHHHHHGGGGHHHGEAE>EB2GFF?11GCB4B4BBGBGFFFG31B4@444444BB43/////??//4B2?21111///<0<11?101??1?111<111=11.<.11100=</D<0000///.<;//;0<00;0...;:C:000090//..9/09;-99..00000/;//;....////////://///////;////
@M03495:530:000000000-LYBTV:1:1106:11988:12908 2:N:0:GTGCTCTG+TTCTTCCT
ATATTTTGCCGTTGATAAACCAGCTAATCCTGAAAAAAAAATCAAAGCTAAAAACTACAATGCTAAGACCACGATGTGACTGCTATCAAAGTTAGATATATATGTAAATTATTCATCTGTCAAATCCTAGAATTATATCATACCTGCTCCAGCAATCACGACCTGTAATGGTTTAGTGGGTTGTTCACTGTTTCTGAAAAATGAAGATAGTTGTCCAGCTTCCAAAAAGTTTATTGTGTTTTCTAGTGGAG
+
AABBBFFFFFBAEGGGGGGGGGHGHHHHGHHHHHHHHGGGGHHHHHEFHGHHHHGHHHHHHHGHHGHHHHHHGGHGHFHHHHBGGGGGHGHGHHFHHHHHHHHHGHHHHHHHHHHHGHHHHHGHFGHHHHHHHHHHHHHHHHHFHHHHHHFFGHHHHHHGGGGGHHHHHHHFGHHH=GHGGGCGHHFFHHFFDGGBB<<DGHEFDGGHHHHGHH0GFCGHCGGFFC.;EBBFGGGGGGCFBFFGB9;FFGG
@M03495:530:000000000-LYBTV:1:1106:11165:12910 2:N:0:GTGCTCTG+TTCTTCCT
ATATTTTGCCGTTGATAAACCACCCTCCCTGTGGTCGTTATCTTGCTCCTTCTGTCGTCAACGAATTTACTAATTCCAAAGCTCACATGCTGACAGATCGGAAGAGCGTCGTGTAGGGAAAGAGTGTAGGAAGAAGTGTAGATCTCGGTGGTGGGCGGGTCATTAAAAAAAGAAAAAGAGAGAAAACAGAGTAGATAGGAAGAAGAAAACAAAGCACGACGAGAGTATGAAGGAGTGTAAGGATGCTAAGT
+
CCCCCFFFFFC>EGGGGGGGGGGGGHHGGHHHHHHHGGGHHHHHHHHHHHHHHHHHGGGHGHGGGHHHHHHHHHHGHHHHHGHHGHHHHHHHHHHHHHHHGGGGFGHFGGGGEHHHHGHHHHFGDFFHH2DDHFHHFF@>2222>20?/?C?/?///----;0000:00;-.9:/;...//..00//9///00;00:0/09../:9////...;/0/-.----.-00090;009./.000000:0/00000
@M03495:530:000000000-LYBTV:1:1106:10134:12920 2:N:0:GTGCTCTG+TTCTTCCT
ATATTTTGCCGTTGATAAACCACCCTCCCTGTGGTCGTTATCTTGCTCCTTCTGTCGTCAACGAATTTACTAATTCCAAAGCTCACATGCTGACAGATCGGAAGAGCGTCGTGTAGGGAAAGAGTGTAGGAAGAAGTGTAGAACTCGGTGGGGGGCGGATCATTAAAAAAAAAAAAAAATACAGACACGTAGGCAACCGTCGACCACAGAAGACAGAAGAGTAATACGACATGAGAGCGGAGATGACTATA
+
ABBCCFFFFFDBGGGGGGGGGGGGGHHGGHHHHHHHGGGHHHHHHHHHHHHHHHHHGGGHGHGGGHHHHHHHHHHHHHHHHHHHGHHHHHHHHHHHHHHHGGGGGHHGGGGGGGHGGGHHHHHHDFGHHGFHHHHHFG2@G22@@2?///C///--9---9<<0F0000<=>-@-----.00<00./<../..00...-..-----...0:00///:000.::0000.<.<.00000<----<<:00000<
@M03495:530:000000000-LYBTV:1:1106:2804:12924 2:N:0:GTGCTCTG+TTCTTCCT
ATATTTTGCCGTTGATAAACCACCCTCCCTGTGGTCGTTATCTTGCTCCTTCTGTCGTCAACGAATTTACTAATTCCAAAGCTCACATGCTGACAGATCGGAAGAGCGTCGTGTAGGGAAAGAGTGTAGGAAGAAGTGGAGATCTCGGTGGGCGCCGGGTCATTAAAAAAAAAAGAAAAAATAGAGACGAGAGATAGTGCAAAGGAAAAAGAAAAATGACGATAGAGGTAGGAAGAGAAGTCGTAGAACGA
+
CCCCCFFFFFCBGGGGGGGGGGGGGHHGGGHHHHHHGGGHHHHHHHHHHHHHHHHHGGGHGHGGGHHHHHHHHHHHHHHHHHHHEHHHHHHHFHHHHHHHGGGGGGHGGGGGGHHGHGEHHHGGDFFHHHHHHHHHGG2>?222D>FF/CD//</<---.-<0==0=D<@--<-...//.9.00000/.-<.-.000000000//////..../<..000.....00/000<B<...:</:0..<..00..
@M03495:530:000000000-LYBTV:1:1106:20856:12936 2:N:0:GTGCTCTG+TTCTTCCT
ATATTTTGCCGTTGATAAACCAGCTAATTCCAAAGCTCACATGCTGACAGATCGGAAGAGCGTCGTGTAGGGAAAGAGTGTAGGAAGAAGTGTAGATCTCGGGGGTCGCCGTATCATTAAAAAAAAAAAAAAGAGAAGAAAGAAGTGGGGAGCAGTCGATACAAGAAGAGAAGCATAAAATAAGAAACATAAGAATCATGCAGAAGATGGTTGTAGCACAAACGAATTAGATGGTGGTGTGCATGCACAGA
+
ABCCCFFFFFCAEGGGGGGGGGHHHHHHHHHHHHHHHHHHHHHHGHHHHHGHHHGGGGHHHGGGFEFFGGHGHHHHHHHHHHHGGHHHHF4G4BB@4@44FF/>E////<>//0@2222FDDGC/<>A<-;-..//0/0//;/./09;.-.9../00..:.-090///0./0/009000000000:///000000:00000000/0090009..00000;/.......:0000000.....00000090/0
@M03495:530:000000000-LYBTV:1:1106:16010:12942 2:N:0:GTGCTCTG+TTCTTCCT
ATATTTTGCCGTTGATAAACCAGAACCATCCAAAGCTCACATGCTGACAGATCGGAAGAGCGTCGTGTAGGGAAAGAGTGTAGGAAGAAGTGTAGATCTCGGTGGTCGCCGGGTCATTAAAAAAAAAAAAAGAGCTGAGCTAGCTGGAAGAGTCGGGATGAGAGTATACTGAAAAGGCTCGAGTAGCACACGGAGATCGTCCACAATACCATGATAGCACGATATCGGATCATGCGATCGAGCTAACTCAG
+
AABCCFFFFFCAFGGGGGGGGGHHHHHHFHFHHGHHHHHHHHHHHHHHHHHHHHGGGGHHHGGGEEEBBFGGHHHHHHHHGHHGFGHFFFEDD434B4B4EG??E/3>/?<///<B3?3BBBFD<@/C-@@..//000.0<<0000/.0:..00----.900:0:0:00:0:00;/;.0.--.0.0000/.---.-/;.;...00.00000:0:00:00:-...-0.9..-.0009..;-..:.00/0000
@M03495:530:000000000-LYBTV:1:1106:21222:12964 2:N:0:GTGCTCTG+TTCTTCCT
ATATTTTGCCGTTGATAAACCAGTCAGGAGTCCAAAGCTCACATGCTGACAGATCGGAAGAGCGTCGTGTAGGGAAAGAGTGTAGGAAGAAGTGGAGATCTCGGGGGTCGCCGGGTCATTAAAAAAAAAAAAAAATGAGATAAGAGATAACGATCTCTGCATCAGAAACAGAAAAATAAGGAACACATGATCATACAATCGAGAACGCGGAGAGTGCAGTGAAAGAGTGAGATAAGTGTAGTGAGGCACAG
+
CDCDCFFFFFCBGGGGGGGGGGHHHHHCFFHHHHHHHHHHHHHHHGHGHHHHHHHHGGGGHHHGGGFAFGHHHGHHHHHHGHGGGGFHGAGC4B33?33@4B1?/>E/<>/////?/01=??=DF-@<<@-::--<0000000000/0000...9.000000000000///:00/.<00000/.//.00:0000000:00.....0..-----.0:000000000//0000000<:000000/00....//
@M03495:530:000000000-LYBTV:1:1106:15586:12967 2:N:0:GTGCTCTG+TTCTTCCT
ATATTTTGCCGTTGATAAACCAGTCAGGAGTCCAAAGCTCACATGCTGACAGATCGGAAGAGCGTCGTGTAGGGAAAGAGTGTAGGAAGAAGTGTAGATCTCGGTGGGGGGCGGATCAATAAAAAAAAAAAAAAAATAAGAAAGGAGGGGAGAAGGAACATGACAGACATAGACAGAATGAGGAACAATGGTGTAGCAGTATGTAAGCTGCAGCAAGATGTAGCAGGTACTGGAGACAGTGAGGTCGGTAG
+
ABBCCFFFFFDBFGGGGGGGGGHHHHHHGFGHHHHHHHHHHHHHHHHGHHHHFHHHGGGGHHHGGGGAEGHHHGGHHHGHHHGGGHGHHFHGEG4434B44D1?1?A//>-<----<:0:B00C<<9-@;-----<<00000/<./..--.-../.././0<0000/./000000</<0000/0/.//00000.000000:00<000000</00.///00<00000..00000/.0.//0000.</--9.9
@M03495:530:000000000-LYBTV:1:1106:7999:12969 2:N:0:GTGCTCTG+TTCTTCCT
ATATTTTGCCGTTGATAAACCAAAGCTCACATGCTGACAGATCGGAAGAGCGTCGTGTAGGGAAAGAGTGTAGGAAGAAGTGTAGATCTCGGTGGGCGGCGGATCATTAAAAAAAAAAAAAAAAGAAAGGCGAAATCTGAGGAGTGGCAGAAATATAAGAAGAAAAGAAGGAAAAAGAGTGTGCCACGATATGAATACCGGGACAAATAACACAGTGAGAGACATCAATAAATGCTGAGAGGTAGATTCGA
+
CCDEEFFFFFDBGGGGGGGGGGHHHHHHHHHHHHHHHHHHHHHHGGGGHGHGFGGGGHHHHGGHHHHHGGGHHHHHHHHHHH44B44B@FAF1??/1>/>B////?1F11FGFCDFGG-<---<.<<C0..----.1111C.0./:../../:1:11:111/0////<./../:/..</11111110--..91111100.----../<11000..:11010.//10:01101111111<10.0001111.1
@M03495:530:000000000-LYBTV:1:1106:3811:12992 2:N:0:GTGCTCTG+TTCTTCCT
ATATTTTGCCGTTGATAAACCAGGGATCAGGCTGGACCAAAGCTCACATGCTGACAGATCGGAAGAGCGTCGTGTAGGGAAAGAGTGTAGGAAGAAGTGTAGATCTCGGGGGTCGGGGTATCCTTAAACAAAAAAAACGAGAAACACATGGCGAGGAAAGGAGGCTGAGAAGAGTGAGCAGAAGCGCCGGTAAGACAGTGGAGCGGAAAACAAGCAGGAGATCGAGTGGTAAAGGTGGCCACGACGAGGAG
+
AAAAAFFFFBDAAEGFG5GGGGHFGFCA4FGHGHGFHHGFHHHHGHGHHHFGHBGDCGHHHGAFE1F2AFFEEEGCGHGGCGHHFBBFD@FFHH?F3FF443444B4BF//>/////<//1?11?1111>.0<.---.-..../:/.:00/.;----/9../....;.9009/.00////;////-----9-.////.///9.9-;---9/...../;9;.//.9.99.;9///9/9.../.---9---9.
@M03495:530:000000000-LYBTV:1:1106:6325:12997 2:N:0:GTGCTCTG+TTCTTCCT
ATATTTTGCCGTTGATAAACCAGTCTCCAAAGCTCACATGCTGACAGATCGGAAGAGCGTCGTGTAGGGAAAGAGTGTAGGAAGAAGTGGAAATCACGGTGGGCGGCGTATCCTGTAAAAAAAAGAAAATAAAGAGACCGATAGAAGATCTGTTCAGAGTTGAGTTGTTCATGAGTCTAGTACTATGATTATTCTTCTGTATGATCGTGTAAAGACTACTGCGACAAGAGATATGCAGTACCAGACCGCCA
+
ABBBBFFFFFBAAEGGFGGGGGGGHHHGBGFHBGHHFHGHHHHHHHHFGHHGECEGHFEEEEFGHFGG1GHHHHHFGGHHHGFH1?G4G3B33333B?111?//>/><>//0>@22222@D/<<..00<11<111<</.---:.000/0:0:00000000000;9000;;;000900000;000900;00B0000000;000///;...9.////.//////9----...;/////;:99////9..-9-9
@M03495:530:000000000-LYBTV:1:1106:6170:13012 2:N:0:GTGCTCTG+TTCTTCCT
ATATTTTGCCGTTGATAAACCAGCTAATCCTGAAAAAAAAATCAAAGCTAAAAACTACAATGCTAAGACCACGATGTGACTGCTATCAAAGTTAGATATATATGTAAATTATTCATCTGTCAAATCCTAGAATTATATCATACCTGCTCCAGCAATCACGACCTGTAATGGTTTAGTGGGTTGTTCACTGTTTCTGAAAAATGAAGATAGTTGTCCAGCTTCCAAAAAGTTTATTGTGTTTTCTAGTGGAG
+
ABBC@FFFFFCAGGGGGFGGGGHHHGHFHHHHFHHHHGGGGHHHHHEFGHEHHHGHHHHHHHHFHFHHHHHHGGHGCGHBGHBGHHHHHHHFHHEHHHHHHHHHGGHHHHHHHHFHHHHHGHHHHGGHHHHHHHHHHGHHHHFHHHGHHFFHGHHHGHHGGGGGHHHGHHHFHHHHGGFHGGGGHHFHHHGHFGFHHHHHHHHB=BHHHGHGHHHHGHGGGGHHHHHGGFGGGGGGGG/FFFFFGGGGGB.
@M03495:530:000000000-LYBTV:1:1106:28035:13018 2:N:0:GTGCTCTG+TTCTTCCT
ATATTTTGCCGTTGATAAACCACCCTCCCTGTGGTCGTTATCTTGCTCCTTCTGTCGTCAACGAATTTACTAATGTCACAACCACTTCTTGCCCTCCAAAGCTCACATGCTGACAGATCGGAAGAGCGTCGTGTAGGGAAAGAGTGTAGGAAGAAGTGGTAGTTTTTGCGTGATCCTGAATAATTAAAAAAAATAAAAGCATACGTCGAGGAAATCATAAACGTATTTAATCTCGAGTTCAGGTGTTACGA
+
AAAA?3D3FFD1A1AGGDDBE0BFCHFE0AFGCGFGEGFHHHHHGHFEBGEHGHHGFGGEGGEGCGHHFGFFDGFGFDGHHFFFFFHGHHFFBHFH/GH1E0GHFHHHHBGF1BBFHEFH/EEG0B<EEFCGG<<FGFCGHGGHHHHHHHBDHAGC1<1?11<111.<1><..00<00<00<0<=00D<<--:.=:0C0.9000.:.-=--9//0;00;000..9///9/9///-/-/-//;///9-//--
@M03495:530:000000000-LYBTV:1:1106:2195:13021 2:N:0:GTGCTCTG+TTCTTCCT
ATATTTTGCCGTTGATAAACCAGTCAACGAATTTACTAATTCCAAAGCTCACATGCTGACAGATCGGAAGAGCGTCGTGTAGGGAAAGAGTGTAGGAAGAAGTGTAGATCTCGGTGGGCGCCGGTGCATTAAAAAAAAAAAAAAAAAGAGAGGTCGTGGGAGAGATAGAGACGAGAACAGAAGAAATAAAAATTATATCTATACGATCAACAAGAAATACATAGATGAGAAAAGTACACACGAGTAAGCAA
+
AABBBFFFFFBAFGGGGGGGGGHHHHHFGGGHHHHHHHGHHHFGHHHHHHHHHHHHHHHHHHHHHGGEFEHHGGGGEEGGHHHGBFFGGHHHFGHHGHEGHGGH4BF4B4B?0?/?A//</<>////@222>@FDD/<-C-<<-:--.://..//--..-:...9/:///;..--9.////;//9//////9./;/////////...../;/...//////////////://.///////.-:-;.////9
@M03495:530:000000000-LYBTV:1:1106:6268:13029 2:N:0:GTGCTCTG+TTCTTCCT
ATATTTTGCCGTTGATAAACCAGCTAATTCCAAAGCTCACATGCTGACAGATCGGAAGAGCGTCGTGTAGGGAAAGAGTGTAGGAAGAAGTGTAGATCTCGGTGGTCGCCGTGTCCTTAAAAAAAAAAAAAAGAAACATAAAAAAGGACGAGTAGGGTGCATAGTAAACTAGAGACGGACATACATATGAATGACAATCGAAGCGTAATGCAAGATACGAAATACCACTGGTATGAATACTAAGCACGCAG
+
BCCCCFFFFFCAEGGGGGGGGGHHHHHGGHHHHHHHGHHHHHHHHHHHHHGHHHGEGGHHHGGGFAF1AFGGHHHHHHGHGHHHFGHHHHFGB4B444BBFE11E1?>/////024444BB43>/<B@//-<...//<000000-../.:-:..:0.;..000090000090;00/..:--:00909000900000000.;/.;-.9..00000/90:.....0;09000/0000000000000/0/9-:-
@M03495:530:000000000-LYBTV:1:1106:11747:13030 2:N:0:GTGCTCTG+TTCTTCCT
ATATTTTGCCGTTGATAAACCAGGACTCAGGCTGGACCAAAGCTCACATGCTGACAGATCGGAAGAGCGTCGTGTAGGGAAAGAGTGTAGGAAGAAGTGTAGAACTCGGGGGTCGGCGTGTCATTAAAAAAAAAAAGAATGGAAAAGATGGAAGAGAGCGGAGGGAAGAGTAAAGAGAACAAGCGAACAAGGAAATTCACGAATAACGGGAGGCGAGGAAAGAAGATACGAACGGATGAGTGGTAATGTAC
+
AABBCFFFFFCAFGGGGGGGGGHGHHHHHHHHGGGHHHHHGHHHHHHHHHHHHFGHHHHHHGGGGHHHGGGFEGHHHHGGHHHHHGGFHHHGHHFHHEG4BF443D?EE/>B</>///<//?1@11=11D-@-?:-...000000//.000/0/../..------.:...00:009//0:9//...---//../;00000.....00.-..-;.-----//././0::0...--..:-:000.00000900
@M03495:530:000000000-LYBTV:1:1106:27039:13035 2:N:0:GTGCTCTG+TTCTTCCT
ATATTTTGCCGTTGATAAACCAGCTAATCCTGAAAAAAAAATCAAAGCTAAAAACTACAATGCTAAGACCACGATGTGACTGCTATCAAAGTTAGATATATATGTAAATTATTCATCTGTCAAATCCTAGAATTATATCATACCTGCTCCAGCAATCACGACCTGTAATGGTTTAGTGGGTTGTTCACTGTTTCTGAAAAATGAAGATAGTTGTCCAGCTTCCAAAAAGTTTATTGTGTTTTCTAGTGGAG
+
BBBBBFFFFFBAAFGGGGGFGGHGHHHHBHHHDEDHHGGEGHHHHHGHHHHHHHGHHHGHHHFHHFHHHHHHGGGGHHHGHFGFGHHHHHGHHHHFGHHHHGHHFGHHHHHHHHHFHHHHHHHHBBFGHHHGHHHHGFHHHHFFHHHHHHHCCGHHHHHGDFGGHH1GHFHGGHHHFGHEDFGDGHHHHHDGDGHGHHDGHHGEFHCHHHHHHHH0GHHHHHHGHHEGGGGFGGGGFB9FFFBFFGBFFFE
@M03495:530:000000000-LYBTV:1:1106:25859:13042 2:N:0:GTGCTCTG+TTCTTCCT
ATATTTTGCCGTTGATAAACCAGCTAATCCTGAAAAAAAAATCAAAGCTAAAAACTACAATGCTAAGACCACGATGTGACTGCTATCAAAGTTAGATATATATGTAAATTATTCATCTGTCAAATCCTAGAATTATATCATACCTGCTCCAGCAATCACGACCTGTAATGGTTTAGTGGGTTGTTCACTGTTTCTGAAAAATGAAGATAGTTGTCCAGCTTCCAAAAAGTTTATTGTGTTTTCTAGTGGAG
+
3AAABFFFFFBAEGGGGGFGGEHHHHHFFFHHFHHHHGGGGHHHHGBGHHGHFFGHHHHHHHHHGHHHFHHHGGHGHGBGHEHFDGGHHHHEGFHHHHHGHHHHGFHHHHHHHHGHHHHHHHHGHHHHHHHHHHHHFHHHHHGHHHGHHHHFFHHHHHHGDCGGHFGFGHHFGHHG1FGHGGGGHGGGHHGG0DDGHGFHHHHHGHFHHHHGFGCGHHECGHGHH0.CEBB0CFFGGGFFGFBFGGFGG0E
@M03495:530:000000000-LYBTV:1:1106:4718:13045 2:N:0:GTGCTCTG+TTCTTCCT
ATATTTTGCCGTTGATAAACCACCCTCCCTGTGGTCGTTATCTTGCTCCTTCTGTCGTCAACGAATTTACTAATTCCAAAGCTCACATGCTGACAGATCGGAAGAGCGTCGTGTAGGGAAAGAGTGTAGGAAGAAGTGTAGATCTCGGGGGCGGCCGGGTACTTGAAAAAAAAGAAAACAACAAACGAGCTGCTGCCTTTAACATCAAACAGAATGAACAATATGAGAACAACTGACGCCGCGGGCGTACG
+
ABBBBFFFFFB>EFGGGGGGGGGGGHGDDGHGHHFFGGEHHHHHHHHHHFGHHGHHGGGHGHGGGHFGBGGHGHHHHHHHHHHHHHFFHHHGBGHHHHHHGEGG1GFEEEFEAGGFFFFGFHFGBBFGHFHHHH22B?2@2222@20?/<------;--.:/0000009.:@@.;.;./...;......-./////;/;//////9//;:..///9//;/./////9////..//9;9.------;----;
@M03495:530:000000000-LYBTV:1:1106:26110:13061 2:N:0:GTGCTCTG+TTCTTCCT
ATATTTTGCCGTTGATAAACCAGAACCATCCAAAGCTCACATGCTGACAGATCGGAAGAGCGTCGTGAAGGGAAAGAGTGTAGGAAGAAGTGTAGAATTCGGTGGGGGCGGGGTAATTAAAAAAAAAAAAAGACAATAGTAGTAACAGGGGGGATAGTAGATATGAAGTGTAACGACGTGCATCCTAATATTTATGAGTCTGCACATCAGAGATGGCGTAACATGTGCACAGAAGACGGACACGACGTGCA
+
AABBBFFFFFD>EEGGGGGFGGHHHHHHFFHHGHHHHHHHHHHHGHHHHHHHHHDGGGHHHGAEEAE3?DGEEHHHHHFGFGHHFFGHG3BB4B34444B1E1EA/////</--</0D00D00;ADG?-9-..///90000/;/////..----..////9////9;///////..--9...////9/////9/////;////;///////9./9/.-.-../9///:9//./////...--.;----...
@M03495:530:000000000-LYBTV:1:1106:9589:13077 2:N:0:GTGCTCTG+TTCTTCCT
ATATTTTGCCGTTGATAAACCAGCTAATCCTGAAAAAAAAATCAAAGCTAAAAACTACAATGCTAAGACCACGATGTGACTGCTATCAAAGTTAGATATATATGTAAATTATTCATCTGTCAAATCCTAGAATTATATCATACCTGCTCCAGCAATCACGACCTGTAATGGTTTAGTGGGTTGTTCACTGTTTCTGAAAAATGAAGATAGTTGTCCAGCTTCCAAAAAGTTTATTGTGTTTTCTAGTGGAG
+
ABCCCFFFFFCAGGGGGGGGGGHHHHHHHHHHHHHHHGGGGHHHHHHHHHHGHHEHHHHHHHHHHHHHHGHHGGHGHHHHHFHHHHHHHHHHHHHHHHHHHHHHDGHHHHHHHHHHHHHHHHHHHHHHHGHHHHHHHHGHHHGHHHFHFHHHGHHHHGHGGGGGHHHFGHG=GGHH<GGHGGGGHHHHHHHH=DHHHHHHHHHGGHHHFHHHHHHGHGHFFFHFGFEGFFFFGGGGGGGGGGBBFGFGGGG
@M03495:530:000000000-LYBTV:1:1106:20834:13077 2:N:0:GTGCTCTG+TTCTTCCT
ATATTTTGCCGTTGATAAACCAGCTAATTCCAAAGCTCACATGCTGACAGATCGGAAGAGCGTCGTGTAGGGAAAGAGTGTAGGAAGAAGTGTAGATCTCGGTGGTCGCCGGATCATTAAAAAAAAAAAAAGAGTGAGAAAAGAACGGAGGGAGTACAAGAACATAACAACAACAGGTTAGACAACAAGATACAGCACGAACAATGAGTAGTAGCACAGAGGTCGAAGCGGAACACCACTAAAATGACAGA
+
BCCCDFFFFFCBGGGGGGGGGGHHHHHHHHHHHHHHHHHHHHHHHHHHHHGHHHGGGGHHHGFGFEFBFGHGHHHHHHGHGHHHBGHHFHDG44B444@@FF1?E13>/?///?<B??3?BFBC/B/@--<../<000000//../....--.../000<////00<000<..../.000.000/..<//0:0B0</<-..--/0000000000000//:/.0/--..-----</:...0/00000<:0:/
@M03495:530:000000000-LYBTV:1:1106:14534:13085 2:N:0:GTGCTCTG+TTCTTCCT
ATATTTTGCCGTTGATAAACCAGGACTCAGGCTGGACCAAAGCTCACATGCTGACAGATCGGAAGAGCGTCGTGTAGGGAAAGAGTGTAGGAAGAAGTGTAGATCTCGGGGGGGGCCGGATCATTAAAAAAAAAAAAGAAGAAAAACAGAGGGTGTACGAGGAATGAGAGAGACAAAAAGAAAGACGGATAGAAGTCTGCACCACACGAAAGACGGATAAAAGTAGGAACGAGAAAAGAGAAAAGTGTCGA
+
ABBCCFFFFFEBGGGGGGGGGGHGHHHHHHHHHHGHHHHHHHHHHHHHHHHHHHHHHHHHHGGGGGHHGGGGGGHFHHGFHHHHHGGGHHHHHHHHHHH4B@4444?B?//B--------.<<1111<<BF=AA--@.../:///..9///....9019..--/000110<..////.<...<<:/.....0111111<110<....--...//.....<1110<<:0:..9...<//.//00//0111..
@M03495:530:000000000-LYBTV:1:1106:8771:13090 2:N:0:GTGCTCTG+TTCTTCCT
ATATTTTGCCGTTGATAAACCAGCCTCCCTGTGGTCGTTATCTTGCTCCTTCTGTCGTCAACGAATTTACTAATCCAAAGCTCACATGCTGACAGATCGGAAGAGCGTCGTGTAGGGAAAGAGTGTAGGAAGAAGTGGAGATGTCGGTGGTCGGCGGAGTAATAAAAAAAAAAAAAAGATAAAAAACTGGAGGAGGGGTGAGATCAGGATATAAAAGAAAGAGTGAGAAGAGGAGAGGAACAGTAGGAAGA
+
BBCCCFFFFFDBGGGGGGGGGGHHGHHHGHHHHHHHGGGHHHHHGHHHHHHHHHHHGGGHGHGGGHHHHHHHHHHHHHHHHHHHGHHHHHHGHHHHHHHGGGGHHHGGGGGGGHHHGFGHHHHHGFGHGFHHGHH?B2?/2222@?</?A<1>//----.<0=00:0<--<-<----..000000-.00</.....--.-..0<0000000000000..<:/<000000/:...9...././/<00:00..
@M03495:530:000000000-LYBTV:1:1106:26570:13098 2:N:0:GTGCTCTG+TTCTTCCT
ATATTTTGCCGTTGATAAACCAGCTAATCCTGAAAAAAAAATCAAAGCTAAAAACTACAATGCTAAGACCACGATGTGACTGCTATCAAAGTTAGATATATATGTAAATTATTCATCTGTCAAATCCTAGAATTATATCATACCTGCTCCAGCAATCACGACCTGTAATGGTTTAGTGGGTTGTTCACTGTTTCTGAAAAATGAAGATAGTTGTCCAGCTTCCAAAAAGTTTATTGTGTTTTCTAGTGGAG
+
>AABAFFFFFBAGFGGGGCGGFHHHHHHHHHH5FEFAFGGGHHHHHE2FFHFBGFFHFHHHHHHHFGGBGHHGGHGGHHEHHFHHHHH@BGGFHGHHHHHHHHHFFGHHGHHHHHHHHGHHHHHFHHHHHHGHHHHHHGGHHFFHHHFHHGFHHHHHCHCECGGHHHGHHHGHHHHDFFFDFGGHHHHHHFHDFHGHEHHGHHHHHHHFHHHHHGFHHHHGHHGHGHGGGGGGFFFGFCFFFG0BFFG?CE
@M03495:530:000000000-LYBTV:1:1106:29248:13117 2:N:0:GTGCTCTG+TTCTTCCT
ATATTTTGCCGTTGATAAACCAGGGACTCAGGCTGGACCAAAGCTCACATGCTGACAGATCGGAAGAGCGTCGTGTAGGGAAAGAGTGTAGGAAGAAGTGGAGGTCTAGGTGGTCGCCGAGGTATAAAAAAAAAAAGAACTAAGGAAAAGAAAAGCATGGAATAGCAAGCAGCAAATGTACAATCACATGACCACGTAGAAAACCAATTATGCACAGTATATCTAAGAGTATGAGTTAACAGACAAAGAAA
+
CCBCCFFFFFB>EFGGGGGGGGHFGGGEABFC3GFFGHGHHHHCHBGHGFFHGHFHHHHHHHCEGG1EHGEFFEE?BGFF3FFB?BFEB4BGBGFAHEFD3B///2434B3B//3>/?B/>//2222@@2///<--...<000//0////..;/:.CF0.;0000000/.;//://00000000/0/0;00///.../9.0//;.:.///;///9////////:////9//://////;///9.////:::
@M03495:530:000000000-LYBTV:1:1106:22987:13138 2:N:0:GTGCTCTG+TTCTTCCT
ATATTTTGCCGTTGATAAACCACCCTCCCTGTGGTCGTTATCTTGCTCCTTCTGTCGTCAACGAATTTACTAATTCCAAAGCTCACATGCTGACAGATCGGAAGAGCGTCGTGTAGGGAAAGAGTGTAGGAAGAAGTGTAGATATCGGGGGGCGCCGTGTCATTAAAAAAAAAAAAAAATACAATGACTAAACGAACAGGAGAGTATAAGAGAAGTGTGATAAGGTGAGACACATGTAGAGAGAATGTAAA
+
ABCCCFFFFFC>FGGGGGGGGGGGGHHGGHHGHHHHGGGGHHGHHGHHHHHHHHHHGGGHGHGGGHHHHHHHHHHHHHHHHHHHHHHHHHHHHHHHHHHHGGGGGHHGFGGGGHHGHGHHHHGHDDDGHEGHHHHGDD2222222@/</>-----;;:-./;0000909=>-;==----.00000:0000:00...--/..:..000009;9BF/0000000090009900//:;0000000..0000000
@M03495:530:000000000-LYBTV:1:1106:7901:13167 2:N:0:GTGCTCTG+TTCTTCCT
ATATTTTGCCGTTGATAAACCAGGACTCAGGCTGGACCAAAGCTCACATGCTGACAGATCGGAAGAGCGTCGTGTAGGGAAAGAGTGTAGGAAGAAGTGTAGATCTCGGTGGTGGCCGTATCATTAAAAAAAAAAAAAAAAGAAAAAGAGAAAAAGGAGGAGACAGAAAGATAGAAAAGAAAAAGAACGAAAAAAGATATAACAGATAGAAAACTAGCAAAAGTGGACGGACACAGAATAATGAGAAATAG
+
BCCCCFFFFFCAEGGGGGGGGGHGHHHHHHHHHHGHHHHHHHHHHHHHHHHHHHHHHHGHHGEGGGHHGGGGEGHHHHGGHHHHHHHGHGHHHHHHHHGFFF444BBFF/?A//?0B<//0BGGG3?DDDDC@C/<<----...//...//00/.9./......///099/;00900//..//..../:...-.-9.00000000/009000/9000/000//00009--.:-./.00;000000000000
@M03495:530:000000000-LYBTV:1:1106:26924:13170 2:N:0:GTGCTCTG+TTCTTCCT
ATATTTTGCCGTTGATAAACCAGTCAGGAGTCCAAAGCTCACATGCTGACAGATCGGAAGAGCGTCGTGTAGGGAAAGAGTGTAGGAAGAAGTGAAGATATCGGTGGGTTGCACGGAAATTAAAAAAAAAATAGCTCACTGATCGATCTCCGTTTACCGTGATCAATATGAGCAGCTACTTCTGCAAAATTCCGACAGACCCTGATGAATTAATGAGACTTCTACTGGTCATGTCATCCGTTGTCTCTTAC
+
AABBBFFFFFBAEFGGGGGGGEGDGHHFBFGHFHHHHHFHHHHFHHHFGHHFHGHHGDGGHGHEGGGA1FEHHGFGHHFGBF@FBGGHH1GF4B444334441>?///?//033//<//B32333B/>///01111111<1111<..00><..0/.00..../0000:00<000/:/00000000000/0/90/.9--/...///;000000000///9/9/9//////////////;;9./..//9///;
@M03495:530:000000000-LYBTV:1:1106:15682:13174 2:N:0:GTGCTCTG+TTCTTCCT
ATATTTTGCCGTTGATAAACCACCCTCCCTGTGGTCGTTATCTTGCTCCTTCTGTCGTCAACGAATTTACTAATTCCAAAGCTCACATGCTGACAGATCGGAAGAGCGTCGTGTAGGGAAAGAGTGTAGGAAGAAGTGTAGAGCTCGGTGGGGGGGGAGGTCATAAAAAAGAAGAGGGAGAAACTGTGGCGACGGTAGGGATAGTGGTGAAAGTGAAGGGTACGAAGCGACGAGAGTCACGAATGAGAAGG
+
@BBBBFFFFFDAGGFGGGGGGGGGGHHEFHHHGHGHGGGHHHGHHHHHHHHHH5GHGFGGGHFGGHHF5FGHHHHGGHHHHGHHGHHHHHFHHHHHHHHHGGFG1FFFEFGGEHHFGFFHHFCGBFBGFHGHHEFFGH2>@@22<2?@??A//<-;9-:-..//////:;.;.//.......//////..-----.....:.:///././/////////.9//9...--.----.-////;...///:/:.
@M03495:530:000000000-LYBTV:1:1106:5327:13175 2:N:0:GTGCTCTG+TTCTTCCT
ATATTTTGCCGTTGATAAACCACCCTCCCTGTGGTCGTTATCTTGCTCCTTCTGTCGTCAACGAATTTACTAATTCCAAAGCTCACATGCTGACAGATCGGAAGAGCGTCGTGTAGGGAAAGAGTGTAGGAAGAAGTGTAGAGCTCGGTGGGCGCCGGGTCATGAAAAAAAAAAAGAGAAGGAAGACAGGTCGGAGCAGCAAGAGTGAGTAAATAGAAGCAAGCGAACAAAGTGAACAAGGGCGGGAGAGG
+
AABCCFFFFFDAFGGGGGGGGGGGGHHFGHGHHHHHGGGHHHHHHHHHHHHHHGHHGGGHGHGGGHHHHHHHHHGHHHHHHHHHGGHHHHGGHHHHHHHHGGGG?GHGFGGGGHHGFGFHHHHHDDDHHHHHHHHHGG2DD>22@CEC/?///<-->--.<<<0000=<-;:-;9.;//0/..;..///.00:--99.//9/9/.00:0000000009000//..:---/:/090000//..;:----99.
@M03495:530:000000000-LYBTV:1:1106:28692:13186 2:N:0:GTGCTCTG+TTCTTCCT
ATATTTTGCCGTTGATAAACCAGGGACTCAGGCTGGACCAAAGCTCACATGCTGACAGATCGGAAGAGCGTCGTGTAGGGAAAGAGTGTAGGAAGAAGTGAAGAACCATGGGGGGGGGGAGGCATTTATAAAAAATGATGTGCAAAGTCGAATTGCAGGAGTTTGTATTTGATTCAGTTACTTAACTCTGCTGTGGTTATCGGTTCGACTCCTCAGATCTGTATTGATTCAGCATGGATTAGAGCTTGGTG
+
AAAAAFFFFFD1EAGGG3GG10BFFCGH0GFF0GFFHH0AF/GCGHEH1DBGHFFEGGCFBFEEAEEFHEEEEGGHBHFF0B>B>01B1FGGB100001122BF0B/01>0?//---------:///;////;/--////9://////9---:-///;---;///-99://;//;9F////////9//;//;///---///-;;--;-99-//-99;///9//////////9//:/-//;BBB/99//-/-
@M03495:530:000000000-LYBTV:1:1106:25579:13208 2:N:0:GTGCTCTG+TTCTTCCT
ATATTTTGCCGTTGATAAACCAGCTAATCCTGAAAAAAAAATCAAAGCTAAAAACTACAATGCTAAGACCACGATGTGACTGCTATCAAAGTTAGATATATATGTAAATTATTCATCTGTCAAATCCTAGAATTATATCATACCTGCTCCAGCAATCACGACCTGTAATGGTTTAGTGGGTTGTTCACTGTTTCTGAAAAATGAAGATAGTTGTCCAGCTTCCAAAAAGTTTATTGTGTTTTCTAGTGGAG
+
AACCCFFFFFCAGGGGGGGGGGHHHHHGHHHHHHHHHGGGGHHHHHGHHHHHHHGHHHHHHHHHHHHHHHHHGGHGFHHGHHGHGHFGHGHHHHHHHHHHHHHHFDHHHHHHHHHHHHHHHHHHHHHHHHGHHHHGHHHHHHGHHHHHGHHHHHHHHFHGEGGGFGHFHHHFFHHHFDGHDFCGHGHGHHHH=DFHHGFHHFHHHHFHHHHHGHH0GHGFGHHFH0EGDBFFF090;;;BGFBFFFFFFBE
@M03495:530:000000000-LYBTV:1:1106:18057:13215 2:N:0:GTGCTCTG+TTCTTCCT
ATATTTTGCCGTTGATAAACCAGAGCTCACATGCTGACAGATCGGAAGAGCGTCGTGTAGGGAAAGAGTGTAGGAAGAAGTGTAGAGATCGGGGGGGGCCGGATGATTAAAAAAAAAAAAAGGAACGAGAAGATGGAAAAAATGAAGAAAGAAGGAAAATAGATAAGAAGGGTGAGAGTGATATAGAATGACAAAATGAGGTAGATGAAGAGGAGAGCAGGTGCGTGAATCAAGAATGAACACGTGGATTA
+
ABBCDFFFFFDCGGGGGGGGGGHHHHHHHHHHGHGHHHHHHHGHGGGEFGHGEGGGGHHHHGHHHHBHFFDGHHHHHHHGFH44343B3BEEEEGC-------.-0000<00:C>;<B;BA..//....../0:00/00/.-.00000/<0/./.<///0000000000/..<...0000000<0000000000/.0:00//00<000000....<..:/..0<-....0000<0:0000:0<.....000
@M03495:530:000000000-LYBTV:1:1106:15644:13225 2:N:0:GTGCTCTG+TTCTTCCT
ATATTTTGCCGTTGATAAACCAGCTAATCCTGAAAAAAAAATCAAAGCTAAAAACTACAATGCTAAGACCACGATGTGACTGCTATCAAAGTTAGATATATATGTAAATTATTCATCTGTCAAATCCTAGAATTATATCATACCTGCTCCAGCAATCACGACCTGTAATGGTTTAGTGGGTTGTTCACTGTTTCTGAAAAATGAAGATAGTTGTCCAGCTTCCAAAAAGTTTATTGTGTTTTCTAGTGGAG
+
AAABBFFFFFBAEGGGGGGGGGHHHHHHHHHHHHHHHGGGGHHHHHGEHHHGHHFHHFHHHHHHHGHHHHGHGGHGHHHHFGGHHHHHFHGHHHFHHHHHGHHHHHHHHHHHHGHHHHHHHHHHGGHHHHHHHHHHHHHHHHFHHHGHHHHHFFFGGHHGGCGGFHHHGHHGHHHB=FFHDGGGHHHHHFHGGFFHHHFGHHHH0CGHHHHHHHGHFHFFGHHHFFEFGFGGGC;9FFFFGFFGGB0FF0A
@M03495:530:000000000-LYBTV:1:1106:25017:13226 2:N:0:GTGCTCTG+TTCTTCCT
ATATTTTGCCGTTGATAAACCAGTCAGGAGTCCAAAGCTCACATGCTGACAGATCGGAAGAGCGTCGTGTAGGGAAAGAGTGTAGGAAGAAGTGTAGAACTCGGGGGTCGCCGGAGGAATAAAAAAAAAAAAAAAGTGGCAGAAGGGGGGGGCACTAAGAGATCGATAATAAGATCAAGGTGGTATGACTTGACATATACAGAGCATCATTGACATTCAGGCAGCTGGACAAGTGGTGATAGATATAGATG
+
ABBBBFFFFFCAGGGGGGGGGGHGHHHHGFHHHHHHHGHHHHHHHHHHFFHHHHHHGGGGHHHGEGGAEGHHHGHHHHGHGHGHFFGHGFGEBF44@B4B@B>E/>@//</////<>?01?1=1<-<-----:--9:00./../0:.-------./00;:0/0;.....000000;0000::.90000000000000000000//000000::0000000:/..9/0/..0..:000.0000000000000
@M03495:530:000000000-LYBTV:1:1106:20012:13232 2:N:0:GTGCTCTG+TTCTTCCT
ATATTTTGCCGTTGATAAACCAGGACTCAGGCTGGACCAAAGCTCACATGCTGACAGATCGGAAGAGCGTCGTGTAGGGAAAGAGTGTAGGAAGAAGTGTAGATCTCGGGGGTGGGCGGATCATTTAAAAAAAAAAAAAAATCAACAGTCCAGGGCGTGAAAAATGTAAGAGCAAAACAAACAGCGTCAGATGGAAAGAAGAAAGAATCGAAATAATATATGGCACGAGGACGGAGCGAGTAGAGCACATC
+
3AABBFFFFFBAGGGGGGGGGGHGHHHHHHGHHGGGHHHHHHHHHHGHHHHHHFGHHHHHHGGGGHHBEEDFEGGFHHGFFHHHEDGEHHHGHHBFHGF443444?BBF/>C//<///---->111>=0GH-<@C-A----./009;.///9//9.--9..//../////9/.///.........-....///;///;/.//////.//../../////////./99.---.;-.9-----./////../;
@M03495:530:000000000-LYBTV:1:1106:19265:13237 2:N:0:GTGCTCTG+TTCTTCCT
ATATTTTGCCGTTGATAAACCAGCTAATCCTGAAAAAAAAATCAAAGCTAAAAACTACAATGCTAAGACCACGATGTGACTGCTATCAAAGTTAGATATATATGTAAATTATTCATCTGTCAAATCCTAGAATTATATCATACCTGCTCCAGCAATCACGACCTGTAATGGTTTAGTGGGTTGTTCACTGTTTCTGAAAAATGAAGATAGTTGTCCAGCTTCCAAAAAGTTTATTGTGTTTTCTAGTGGAG
+
BCCCCFFFFFCAEGGGGGGGGGHGGHGHHCHH5BGFHG2FGHFHHHGHHHGFDFEFHGHGHHGHHFHHHGHHGGGF?FGFFEFGHGHHHHHDGHHHHHHGHHHHGHHGHGHHHHHHHHHHHHHHHHFHHHHHHHHHHHHHHHHHGHFHHHHHHHHHHHHGFGGGHHHFGHH?FGHHFGHHEGGEHHHHHHGG<DFHHGHHHHHFHHBGHGCBBGHHHHHFHHHHHHH?E:FGGFGFGG=BBFGGGG;FG0A
@M03495:530:000000000-LYBTV:1:1106:2902:13240 2:N:0:GTGCTCTG+TTCTTCCT
ATATTTTGCCGTTGATAAACCAGTCTCCAAAGCTCACATGCTGACAGATCGGAAGAGCGTCGTGTAGGGAAAGAGTGTAGGAAGAAGTGTAGATCTCGGGGGTCGCCGTGTCATTAAAAAAAAAAAAAAAGAATAAAAAAGAGAGAGGAGGGTAGGCTGGTAAAAAATTAAAGGATACAGTAGGAGATAGATCGTTAAGAGGACAAGATGATGGCGCGGAGTCGTGAGGTGTTGCTAGAGGATCGTGATAA
+
CCCCCFFFFFBAEGGGGGGGGGHHGHHFHHFGFHGHHHCFHHHHHHHHHHHGDFGFHHGEGGEGFHGHFHHHHHHFGGGHHHHHGGGFB4B344BB4FC//E/////<>/0222D2D@G2<C@-<-<<--.:.00:000-9.//....9;.:::..00..:000;B-.900000/0000:90900/./00:00./...0009../../000090/-.----./-../..9.0.;900000/.//././/00
@M03495:530:000000000-LYBTV:1:1106:7829:13266 2:N:0:GTGCTCTG+TTCTTCCT
ATATTTTGCCGTTGATAAACCACCCTCCCTGTGGTCGTTATTTGCTCCTCTGTCCTCCAAAGCTCACATGCTGACAGATCGGAAGAGCGTCGTGTAGGGAAAGAGTGTAGGAAGAAGTGTAGATCTCGGGGGGGGCCGGGGCATTAAAAAAAAAAAAAGAAAGAAAATAATCGAAATACAGCAGCTGAAACAACAGAAACAGAATGACAGAAACGGTCACAGAGCTAGAAATACGGTCGAGATGAAGTGAG
+
AABCCFFFFFDAGGGGGGGGGGGGGHHGGHHHHHHHGGGHHHHHHHHHHHHHHHHHHHHHHHHHHHHGHHHHHHGHHFFHFGAFEHHHGGGGGGGFHHGGHHHHHHHHHHHFFGFHHDF44D44444BF/><--9--;-----/:00;00:;-9:-9-.../0/./;0:0009./..00000/.//00000/...//00////000:000/00/.....0000//000000000../9-:-9;;00;0000
@M03495:530:000000000-LYBTV:1:1106:29033:13273 2:N:0:GTGCTCTG+TTCTTCCT
ATATTTTGCCGTTGATAAACCAAAGCTCACATGCTGACAGATCGGAAGAGCGTCGTGTAGGGAAAGAGTGTAGGAAGAAGTGGAGATATCGGTGGTTGGCGGGTGAATTAAAAAAAAAAAAGAGGAAAATAAATATTTCGTACATGTGTGAGCACTCAAGACACAGAACAGCTATGAGCGAAGTCATCCTTGTATGTCACATGTACATAGTAGTCAACCGTGTAACTCACACCCGGTTGCTTCAAGACCGG
+
ABBCCFFFFFBAGGGGGGGGGGHGHHHGGHFGHHHHDHHHHHHHGGGGAFGGFGEEGHHGHGFGHHBG5BFGGHFFGCGHHE33?334@41>1>E11>/3>>///?2D2222?D//A---<../..//<0000000000/./..0;;00.0;09.0//900////.00//;.90000909---.000:0000;;00;00;0000000:90;0:00000.-.../09000900..---.-.0000000//--
@M03495:530:000000000-LYBTV:1:1106:17669:13293 2:N:0:GTGCTCTG+TTCTTCCT
ATATTTTGCCGTTGATAAACCAGCTAATCCTGAAAAAAAAATCAAAGCTAAAAACTACAATGCTAAGACCACGATGTGACTGCTATCAAAGTTAGATATATATGTAAATTATTCATCTGTCAAATCCTAGAATTATATCATACCTGCTCCAGCAATCACGACCTGTAATGGTTTAGTGGGTTGTTCACTGTTTCTGAAAAATGAAGATAGTTGTCCAGCTTCCAAAAAGTTTATTGTGTTTTCTAGTGGAG
+
AABBBFFFFFBAGGGGGGGGGGGHHHHHHGHHHHHHHGGGGHHHHHFHHHHHHHGHHHHHHHHHHHHHHHHHGGHGHHHHHHFHHHHHHHHHHHHHHHHHHHHHHHHHHGHHHHHHHHHHHHHHHHHHHHHHHHHHHHHHHHHHFHGHHHHHHGHFHHHGGGGGHGHHHHHGHHHG=FCHDGFGHHHHHHGHDGFHFHHHHHHGHHHHHHHFHHHHHHHBGHHFGFAAFFGGGGFGGGCFGGGGFGFGGGF
@M03495:530:000000000-LYBTV:1:1106:8788:13297 2:N:0:GTGCTCTG+TTCTTCCT
ATATTTTGCCGTTGATAAACCAGCTAATCCTGAAAAAAAAATCAAAGCTAAAAACTACAATGCTAAGACCACGATGTGACTGCTATCAAAGTTAGATATATATGTAAATTATTCATCTGTCAAATCCTAGAATTATATCATACCTGCTCCAGCAATCACGACCTGTAATGGTTTAGTGGGTTGTTCACTGTTTCTGAAAAATGAAGATAGTTGTCCAGCTTCCAAAAAGTTTATTGTGTTTTCTAGTGGAG
+
3ABBBFFFFFBAFGGGGGGGGGDHHGHHHHHHHHHHHGGGGHHFHHHHHGHGHHFHHHHHHHHHHHHHHHHHGGHFHFFGFFFHGGHHHHHHHHGHHGHHHHHHFHHHHHHHFHHHHHHHHHHGHHHHHHGHFHHHGHHHHHHHFHEBGHHFHHHHHFHG?CCGHHHHHHH<FGHHFGFEDFCGHFHHHHHH=DGHHGHHHHGHHHHHHHHHHHGGGHEFHHFHGGC.?BGFGGGGFF9FFF0BBBCF?FF
@M03495:530:000000000-LYBTV:1:1106:25972:13317 2:N:0:GTGCTCTG+TTCTTCCT
ATATTTTGCCGTTGATAAACCACCCTCCCTGTGGTCGTATCTTGCTCCTTCTGTCGTCAACGAATTTACTAATTCCAAAGCTCACATGCTGACAGATCGGAAGAGCGTCGTGTAGGGAAAGAGTGTAGGAAGAAGTGTAGATCTCGGGGGGGGCCGTGTCAATAAAAAAAAAAAAATATGAGGATTGCGTGATACAAGCAGTTAGTAATCAAATGGGCGCGTGTGGTGGTATGTACCGAAGATGAGCCGAT
+
BBCCDFFFFFDBGGGGGGGGGGGGGHHEGHHHHHGHGGHHHHHHHHHHHHHHHHHGGGHGHGGGHHHHHHHHHHHHHHHHHHHHHHHHHHHEHHHHGHHGFGGHHHGGGGEGFFHHGFHHHGHHHHHHHGHHGFGFH33?22222=//>-9-<--<<-./<0<0:0:0<@-9=9--.<0<00/0/0/0.<9./:0000./<00000<00<00000:..9--<-<9.:...0000000..9-.00000/---
@M03495:530:000000000-LYBTV:1:1106:27363:13320 2:N:0:GTGCTCTG+TTCTTCCT
ATATTTTGCCGTTGATAAACCAGCTAATCCTGAAAAAAAAATCAAAGCTAAAAACTACAATGCTAAGACCACGATGTGACTGCTATCAAAGTTAGATATATATGTAAATTATTCATCTGTCAAATCCTAGAATTATATCATACCTGCTCCAGCAATCACGACCTGTAATGGTTTAGTGGGTTGTTCACTGTTTCTGAAAAATGAAGATAGTTGTCCAGCTTCCAAAAAGTTTATTGTGTTTTCTAGTGGAG
+
BCCCCFFFFFC>EGGGGGGGGGGHHHHFFFHGHHHGFGGGCHHFHHGGHHHGHHGHHHHHHGHHHHHHHGHHGGHFHHHHHHFHFHFHHHHHHHGHHHHHHHHHHHHHHHHHGHHHHHGHHHHHFFHHHHHHHHHHHGHHHHHHHHHHHFFGBGHHHHHGGGGGHGFGHHHFHGHFGGHHGGGGHHHHHHHG==GHHHHHFHHHHHHHHGHHHGFHGHHGCGCGFHEEG0FFGGGGGGGGFBFGGGFGGEA
@M03495:530:000000000-LYBTV:1:1106:11609:13368 2:N:0:GTGCTCTG+TTCTTCCT
ATATTTTGCCGTTGATAAACCAGAGGACTCAGGCTGGACCAAAGCTCACATGCTGACAGATCGGAAGAGCGTCGTGTAGGGAAAGAGTGTAGGAAGAAGTGTAGATCTCGGGGGGCGGCGGGTCATTAAAAAAAAAAAAAAGGGAGAAGGGAAAAGAAGAGGAGGGATAGAGAGAAAAGAAAAAGGAAAATCGATGAAAGTGAAAAACAAAAACATATGAAGGAAAGAACGCGCAGAAGCAGGATAAGAAA
+
BCCDCFFFFFDBGGGGGGGGGGHHHGHHHHHHHHHHGHHHHHHHGHHHHHHHHHHHHHHHGHHGGGGFGHGEGGFGHHHHGHHHHHHHHHGHHFHHFHHFG4434444?0F/>>--<-------<1:::FFFF-9<9---<....9.::...../:../0<....-.//011<..00//..//..<////10...1111111111:.....<...01111110.//././..-----/000/..:0001<<
@M03495:530:000000000-LYBTV:1:1106:8461:13371 2:N:0:GTGCTCTA+TTCTTCCT
ATATTTTGCCGTTGATAAACCAGCTAATCCTGAAAAAAAAATCAAAGCTAAAAACTACAATGCTAAGACCACGATGTGACTGCTATCAAAGTTAGATATATATGTAAATTATTCATCTGTCAAATCCTAGAATTATATCATACCTGCTCCAGCAATCACGACCTGTAATGGTTTAGTGGGTTGTTCACTGTTTCTGAAAAATGAAGATAGTTGTCCAGCTTCCAAAAAGTTTATTGTGTTTTCTAGTGGAG
+
CCCCCFFFFFCAFGGGGGGGGGHHHHHHHHHHGHHHHGGGCHHHHHHGHHHHHHGHHHHHHHHHHHHHHHHGGGHGHHHHFHGHHHHHHHHGHHHHHHHHHHHHHHHHHHHHHHHHGHHHHHHHHHHHHHHHHHHHHHHHHHFFFHGHHHHHHHHHHHHGGGGGHHHFGHHHHHHGFHHHEGGGHHGHHHGGDGHHHHHGHHHGHHHHHHHHHHHFFHGFHHCHCCHGGGGGGGGGFGFGGGFFGGFGEFG
@M03495:530:000000000-LYBTV:1:1106:27685:13398 2:N:0:GTGCTCTG+TTCTTCCT
ATATTTTGCCGTTGATAAACCAGCTAATCCTGAAAAAAAAATCAAAGCTAAAAACTACAATGCTAAGACCACGATGTGACTGCTATCAAAGTTAGATATATATGTAAATTATTCATCTGTCAAATCCTAGAATTATATCATACCTGCTCCAGCAATCACGACCTGTAATGGTTTAGTGGGTTGTTCACTGTTTCTGAAAAATGAAGATAGTTGTCCAGCTTCCAAAAAGTTTATTGTGTTTTCTAGTGGAG
+
AABBBFFFFFB>EEAGGGGGGGHHHGHHHHHHHGHHHGGGGHHFHHEHHHHFHH?GBGHHFEHGHHHDGFGGEGHEGHHHHFBGF4GDGHHGHHHGFHHHHHHHBFGHGHHHGHHHHGHHHHHHFGHHEDHHHHGFGDDHHHDGGFGGDGGGFCGHHCHG?@DGHDFHHHG1FFH11>FHGFGACGBGHHHGDGHBGGHHFHFHGHGHFHHHHHFGHHHFCG/00<:9ECF0FFGGGGFB/CGFGGFFFBA
@M03495:530:000000000-LYBTV:1:1106:23328:13400 2:N:0:GTGCTCTG+TTCTTCCT
ATATTTTGCCGTTGATAAACCACCCTCCCTGTGGTCGTTATCTTGCTCCTTCTGTCGTCAACGAATTTACTAATTCCAAAGCTCACATGCTGACAGATCGGAAGAGCGTCGTGTAGGGAAAGAGTGTAGGAAGAAGTGAAGAGATCGGTGGGGGGCGCGTCATTAAAAAAAAAAAAACGAGGCATCGATACAGAGGCGCACGGAGAGTGTAGTAGAAGGTAATACAGTGTAAAAAAGTCTAGACTAGCTAA
+
3AACBFFFFFCAFGGGGGGGGGGGGHHACGHHHHHHGGGFHHHHHHHHHHHHHGHHGGGHGHGGGHHDHHHHGHHHHHHHHGHHFHGHHHHHHHGGGHHGGGGGFGHGGGGGGHFFGFCHHHGGBFFGHHHGHHGGB2222202@2?//??@/--------9./9//9;;@--:---.-..--.//9/..-/;//..-------.:.///////////.///;/////;/////:-.//////::/B//9/
@M03495:530:000000000-LYBTV:1:1106:14522:13406 2:N:0:GTGCTCTG+TTCTTCCT
ATATTTTGCCGTTGATAAACCAGAACCATCCAAAGCTCACATGCTGACAGATCGGAAGAGCGTCGTGTAGGGAAAGAGTGTAGGAAGAAGTGTAGATCTCGGGGGGGGCCGGGGCATTAAAAAAAAAAAAAAAAGAAAAATAAGTGTACACAGAATACTGAAAACAAAAAATGAGAGAATCAAGACGTAGTAGCAAAGGCTGAAGAACGATGAAACACCAGAGATCTAAAAGAAGATAGTAACAAAGCATA
+
BBBCCFFFFFEBGGGGGGGGGGHHHHHHHHFHHHHHHHHHHHHHHHHHHHHHHHGGGGHHGGEFFEFBFFGGFHHHHHGHGHHHBGHFHF4F44F44B4BFF/>/----<<----<:011BBB9--<@---<--...//..01111111110<001<0111001/<....-.01:10.00110<</.....1:111://.0:.001//....1110/<.9.../1<111101../<111111110.//011
@M03495:530:000000000-LYBTV:1:1106:12395:13415 2:N:0:GTGCTCTG+TTCTTCCT
ATATTTTGCCGTTGATAAACCAGGGACTCAGGCTGGACCAAAGCTCACATGCTGACAGATCGGAAGAGCGTCGTGTAGGGAAAGAGTGTAGGAAGAAGTGTAGATCTCGGTGGGGGCCGGATCATTAAAAAAAAAAAAAAAAAGAAGAAGGAGAAGAAGACAACAAAGCGAAAAGTAATAAAAACACAATGAGAGATGAGAGGGGTCGAGAATGAAACTGGCGAGAAAAGACAAGGTATAAGTGACGAAGG
+
ABBCCFFFFFCAGGGGGGGGGGHGGGGHHGHHHHHGHHHHHHHHHHHHHHHHHHHHHHHHHHGGGGGHHGGGGEGHHHHGGHHGFGGHHHHHFHHHHH4G4B3F444B??>EA//>/</////?=?DDFDFFC@AC-:-----.../0//...../0//0//:..9.//..-;;F000090000.....000;90E000000.;9.9---;.0:000000/.----.09/.//;..0000009000..-..
@M03495:530:000000000-LYBTV:1:1106:24367:13416 2:N:0:GTGCTCTG+TTCTTCCT
ATATTTGCCGTAGATAAAACAGGGCCTCACGCTGGACCAAAGCTCACATGCTGAGAGATCGGAAGAGCGGCGTGTAGGGGAAGAGTGTAGTCAGAAGTGGTGGTATAGGTGGTTGGCGGGGCATAGTGAAAAAAACAAGAGGGAAATTTTGGAGTGGCATGACGTTGAAAAGATGAATCAACAAACACTGAGGTCACAGTGTGTGTAGATCATGCGACATACTGTCATATCTATACCGGACTCTGACTGAT
+
>1111B3D@111113B111BA0AA000B100BA0AG0BG//00A1B11211D110B1BABA///BB00//>E>??0FDF////B011>2B22211B11B1><//22221>B?////B</C---/00000000.--...//......00000-/:;.../0.0/....;0///-//////:///-----/;//-/-//////;/---//////9//99-;-////////////////9--;--////9////
@M03495:530:000000000-LYBTV:1:1106:27267:13420 2:N:0:GTGCTCTG+TTCTTCCT
ATATTTTGCCGTTGATAAACCAGCTAATCCTGAAAAAAAAATCAAAGCTAAAAACTACAATGCTAAGACCACGATGTGACTGCTATCAAAGTTAGATATATATGTAAATTATTCATCTGTCAAATCCTAGAATTATATCATACCTGCTCCAGCAATCACGACCTGTAATGGTTTAGTGGGTTGTTCACTGTTTCTGAAAAATGAAGATAGTTGTCCAGCTTCCAAAAAGTTTATTGTGTTTTCTAGTGGAG
+
BBBBBFFFFFB>EGGGGFGGGGHHHHHHHHGHHHHHHGGGGHHHHHHHHHFDHHGHHHHHHHHHHHHHHGHHGGHGHGHGGEGHGFFHGHHHHHEHHHHHHHHHFHFHHHHHFHHHHHHHHHHGHHHHHGGHHHHHHHHHHHHHGHFFHGHHFGHHHHHFEGGGHGGFHHGFGHGFFGHECFDFHHHGHHFH=GHHGHHGGHFGFHFHHHHHHHFHHGEBFGCGHHHGGFFFGFFGGG:CGGGGGGFGFGG
@M03495:530:000000000-LYBTV:1:1106:21137:13432 2:N:0:GTGCTCTG+TTCTTCCT
ATATTTTGCCGTTGATAAACCATAATGTCACAACCACTTCTTGCCCTCCAAAGCTCACATGCTGACAGATCGGAAGAGCGTCGTGTAGGGAAAGAGTGTAGGAAGAAGTGTAGATCTCGGTGGGGGGCGGGTCATTCAAGAAAAAAGAACACTATATTTGCGCGTTGGAGACGCAATCGACGCGATTATAAGAGCTGTGAACACACAGACCATACAGAGCACGGTATACACCACGCACACTACCTAACCTC
+
CCCCCFFFFFCAGGGGGGGGGGHHHGHEHGHHHGGGGHHHHHHGHHHHFFHGHGHHHHHHHHHHHHHGFGHFGGGGHHHGGGGGGHHHHGHHHHFGFGHHHHBGFFHF4?4?D4D444BF/?////-9-9-9-.B:0B000;//:9...9//0/0000000-;::--.0909;---.0..9-----;.00;900/00;/00;:/:...0../00/000//0.--.::9000/....---.//;/00:/90/
@M03495:530:000000000-LYBTV:1:1106:16620:13432 2:N:0:GTGCTCTG+TTCTTCCT
ATATTTTGCCGTTGATAAACCAGCTAATCCTGAAAAAAAAATCAAAGCTAAAAACTACAATGCTAAGACCACGATGTGACTGCTATCAAAGTTAGATATATATGTAAATTATTCATCTGTCAAATCCTAGAATTATATCATACCTGCTCCAGCAATCACGACCTGTAATGGTTTAGTGGGTTGTTCACTGTTTCTGAAAAATGAAGATAGTTGTCCAGCTTCCAAAAAGTTTATTGTGTTTTCTAGTGGAG
+
ABBCCFFFFFCAEGGGGGGGGGHHHHHFHHHHHHHHHGGGGHHHHHHHHHHHHHGHHHHHHHHHHHHHGHHHGGHGHHGHHHHGGHHHGHHGHHHHHHHGHHHHFGHHHHHHHHHHHHHHHHHGHHFHHHHGHHGHHHHHHHHHHHFFHGHHGHFHHHHGDGGGHGGGHHHGHHHG=FAGDGGGGFHHHHHHFGHHBHHHHHGHEHHHHHGHHFGHGH/0CGGHHHHFDGGGGGGBFFCBFFBFFGCFFFC
@M03495:530:000000000-LYBTV:1:1106:6401:13434 2:N:0:GTGCTCTG+TTCTTCCT
ATATTTTGCCGTTGATAAACCAGCTAATCCTGAAAAAAAAATCAAAGCTAAAAACTACAATGCTAAGACCACGATGTGACTGCTATCAAAGTTAGATATATATGTAAATTATTCATCTGTCAAATCCTAGAATTATATCATACCTGCTCCAGCAATCACGACCTGTAATGGTTTAGTGGGTTGTTCACTGTTTCTGAAAAATGAAGATAGTTGTCCAGCTTCCAAAAAGTTTATTGTGTTTTCTAGTGGAG
+
ABAAAFFFFFB2AEGGGGGGGCHHHHHHHHHHBGFFHGGGGHGHHF5FGHFHHHGHHHHHFHHHHFHHBGGHGGHFGHHHFGGHHHHHFGHHFHBGHHHHHHHHFGHHHGGHFFGGHHGHGHHHHHFHHHHHHHGHGHHHHHGGHHGHHGHHHGGHHHHFBDGGGHHGHHHFGGGF><FGGEDGGHGHHGHHFFFHGHGHHHHDDGHHEHHHGHCFGHFHGHHFFFHGFFGGGFGBFF/=CBBFFGGGF0E
@M03495:530:000000000-LYBTV:1:1106:27152:13437 2:N:0:GTGCTCTG+TTCTTCCT
ATATTTTGCCGTTGTTAAACCAGGACTCAGGCTGGACCAAAGCTCACAGCTGACAGATCGGAAGAGCGTCGTGTAGGGAAAGAGTGTAGGAAGAAGTGGAGATCTCGGTGGTCGCCGGAGCATTAAAAAAAAACAAAGTGAAATAATGTGACATCGATGTGAGTTACCCATACTTCAGCACATGTTAAAGTATATGACGAACACTAGTCTGAAACCACCTACTCCGTGTCTCTAGTGCATACGAGTACATA
+
BBBCCFFFFFCAFG2AGGGGGGHGGHHHHHHHGHGHHHFHHHFHHHGHGHHGHHHHGHHHGGGGHFHGEFFEEFGHHGFHGHHG@FFGHHHHFFGC433@?3334B?F//E/3>/<//<//?2@2@2FHG?-<...001100000000=000=00.<<0:0;000000/0///0000000./09000000;0;00000..;--/0/0090009/F...../////..9.//:///9///://..;;9////
@M03495:530:000000000-LYBTV:1:1106:3012:13447 2:N:0:GTGCTCTG+TTCTTCCT
ATATTTTGCCGTTGATAAACCAGGACTCAGGCTGGACCAAAGCTCACATGCTGACAGATCGGAAGAGCGTCGTGTAGGGAAAGAGTGTAGGAAGAAGTGGAGAGATCGGGGGTGGGCGGATCATTTAAAAAAAAAAAAAAAAAGAAAGCAGAATAGCTAGGAGAAAGTAAAAAAAGAAAGAAATAGTAATTACAAGAATAGATGGTAATAACGAACAAACAATGGCATCAAAACAGTGTAACTACTGCATT
+
BBCCDFFFFFCBGGGGGGGGGGHGHHHHHHHHFHGHHHHHHHFHHHHHHHHHHDHHHHHHHGGGGHHGGGGGGFHGHHGCGHHGHFGHHHHHHHHHHFF33?3/?BB?E//<//<//>----<1111=<1DCC-?--------.../0:0///<1<1110.:/..001111:0--.../0/./11011111111<0//0101110<11<110...--/..:.000//0/0000.9/11<11111010101<
@M03495:530:000000000-LYBTV:1:1106:18012:13461 2:N:0:GTGCTCTG+TTCTTCCT
ATATTTTGCCGTTGATAAACCAGCTAATTCCAAAGCTCACATGCTGACAGATCGGAAGAGCGTCGTGTAGGGAAAGAGTGTAGGAAGAAGTGTAGATCTCGGTGGGCGCCGGATCATTAAAAAAAAAAAAAAATGAAGAGAAGAAAGGAGCAGCGGAAGAGAAAAAAAGAAGCAAGAAGAACTAAATTATGTAAAGATCATAGAGGAAGAGATAAAGCTACAGAGTAAACATCGATGAGCGCTGATGCATA
+
BCCEEFFFFFEBGGGGGGGGGGHHHHHHHHHHHHHHHHHHHHHHHHHHHGGHHHGGGGHHHGFGFEEBGGHGHHHHHHGHHHHHFGHHHGDG4@@@44BFGG1EE////><//</03?DDFFHG>@FG?----<01111./0/0/:0./<..</---<.../00<<--.<./00/////0//1<00:101111:1::01011111/./.:./111111<10001/11111100.<911:0--.-<011011
@M03495:530:000000000-LYBTV:1:1106:14676:13477 2:N:0:GTGCTCTG+TTCTTCCT
ATATTTTGCCGTTGATAAACCAGAGGACTCAGGCTGGACCAAAGCTCACATGCTGACAGATCGGAAGAGCGTCGTGTAGGGAAAGAGTGTAGGAAGAAGTGTAGATCTCGGTGGTCGCCGGATCAATAAAAAAAAAAAAAGGGATAAAGAGGAAGCAATGCTTTCACATAATGAAAAACAATACAAACGCGTGTAGATACGTACACACATTAGCTTATAGTCCAATACAAAAGAGATAAGATCGAAACTAC
+
CCCCCFFFFFCAGGGGGGGGGGHHHGHHHHABBEFGGHFHHHHHHHHHHHHHHHHHHHHHHHHGGGGFHHGGGGGGHHHHGGHHHHHFHHGHHHHHHGH@F44344444BF/></3</?/////@2>22@GFG/><A-A@....//0;00/..:..0/00000:0000000000000...;000000..----./00000.00..00..00:0:000:000:0000:0000././/00000009./.-000
@M03495:530:000000000-LYBTV:1:1106:28204:13499 2:N:0:GTGCTCTG+TTCTTCCT
ATATTTTGCCGTTGATAAACCAGTTGGCTCTAGCTGCCATGCAATGTCACAACCACTTCTTGCCCTCCAAAGCTCACATGCTGACAGATCGGAAGAGCGTCGTGTAGGGAAAGAGTGTAGGAAGGAGTGAAGAGCGCGGGGGGGGCCGGGGCAGTAGAAAAGGAAGAAGTGACGCGTATGATCGACAATGGATGCGCAAAGAGAAATATACGCACCTGATCGACTAGTAGAACAATCAGAAATCACTGAGA
+
>>>AAFFFFFBBGGGGGGGGGGHHHHH4FCGHEGHHHHHHHHHGFFHHEGHFGGGGHHHHFGHHHHGGHHHGGHGHHEGHHHHFHHHHHHHEFGFAHHFFGGGGGBDFG3GHG3GGFBGFFD3E/B?2B3?3302//>//>--------;--9.//////./..9..//////..--;;////..-.;///;//.-.---//../;/////...--/9///..-9-///9////./;//9///////9///
@M03495:530:000000000-LYBTV:1:1106:24937:13512 2:N:0:GTGCTCTG+TTCTTCCT
ATATTTTGCCGTTGATAAACCAGCTAATCCTGAAAAAAAAATCAAAGCTAAAAACTACAATGCTAAGACCACGATGTGACTGCTATCAAAGTTAGATATATATGTAAATTATTCATCTGTCAAATCCTAGAATTATATCATACCTGCTCCAGCAATCACGACCTGTAATGGTTTAGTGGGTTGTTCACTGTTTCTGAAAAATGAAGATAGTTGTCCAGCTTCCAAAAAGTTTATTGTGTTTTCTAGTGGAG
+
ABBCCFFFFFB>EEGGGGGGGGHHHHHFHHFGFHHHHGGGGHGGHHFEHHHHHHGHHHHHHHHHHFHBHHHGGGHGHHHHHHFGGHHHGGHGHHHHHHGHFHHHGEHHHHHHHHHHHHHHHHHHHHHHHHHHHHHHHHGHHHFHHHGGHFHEGGGHHHHGGGGGHHGHHHGFGHGF>FHFFFCGHGHHHHHH=DGHHFGGFGHHDHCGHHHHHHHHHFCGHHHFGBGFGFGFFFFGGGFFGBBBFFFGF09
@M03495:530:000000000-LYBTV:1:1106:27963:13519 2:N:0:GTGCTCTG+TTCTTCCT
ATATTTTGCCGTTGATAAACCACACTTCTTGCCCTCCAAAGCTCACATGCTGACAGATCGGAAGAGCGTCGTGTAGGGAAAGAGTGTAGGAAGAAGTGTAGATGTCGGGGGTGGCCGGATCATTAAAAAAAAATAGCGATACACCCTAGCCTTCCGCCGGAGGCAGTAGAGGAATCGAGTATCTTAGTAATATACGGTGAAGTCGGTATATATGTAGATCTACAGGAGACAGCGTAGCACCGACAATGATT
+
ABCCCFFFFFCAEEGGGGGGGGGHGHHHFBFGGHHHGHHHGFGHHHHHHHHHFHEFGHHHGFGGHHGGGGGEFFGHHGGFHHFF@BFGGHHGHFH3@3B@3444D41>//B///00//<//01?@11?1->-D.<0=--..-00/.:////000/...----9...9/9///9://...:.//:9////9//;/:.:/..///9.--..//////:///////:/9....:;.-..;.:9.;9@;-/////
@M03495:530:000000000-LYBTV:1:1106:14902:13538 2:N:0:GTGCTCTG+TTCTTCCT
ATATTTTGCCGTTGATAAACCAAAGCTCACATGCTGACAGATCGGAAGAGCGTCGTGTAGGGAAAGAGTGTAGGAAGAAGTGTAGATCTCGGTGGGGGCCGGATCATTAAAAAAAAAAAAAAAAAAAAAGTAGGGGTAAGAGGAATGCGTGAGAGACAGAAACAATACATAATAGGATGTTAAATATGAGAAGAGGTCAATGGAAGAAGTATAGAGTGAGATAGAAAAGCAGATAGCATCGGGTGAAATAG
+
BBCCDFFFFFEBGGGGGGGGGGHHHHHHHHADBGHHHHHHHHHHGGGGHHHGGGGGGHHHFGGHHHHHFGGHHHHHGHGHHH4B3444BBBF1?E//>/EE////B3B3?DGBCC@@C@-<--<-<---.0110..<./010../001<.99.10.////<0//.0:<0:1111100100111<111::111/0..0<0011<<0<.//11<11111110111:11<//<0//:111110..9<-.01110
@M03495:530:000000000-LYBTV:1:1106:12285:13566 2:N:0:GTGCTCTG+TTCTTCCT
ATATTTTGCCGTTGATAAACCAAAGCTCACATGCTGACAGATCGGAAGAGCGTCGTGTAGGGAAAGAGTGTAGGAAGAAGTGTAGATCTCGGTGGTCGGCGTATCATTAAAAAAAAAAAAAGAGTAAAACAAGGGGGGGGGAGGAGAAGTGAAAAAAAAGAATGAAGTGAAGAGAGGAGAGAGGATCAAGATGAAACAGAATCAAGATAGACGGTACATAAGTGTGTACGATACAGAGGAAGAGATGAAGA
+
CCCDEFFFFFEBGGGGGGGGGGHHHHHHHHHHHHHHHHHHHHHHGGGGHGHGGGGEGHHHHGHHHHHHHGFGHHHHHGHHGF@F@@@4GBFF??E13E/>E///0?F44??FBB@CB/@/C<<0111=11../..---------.<../10111:.9--..<01011<01111./.......9../<.0:001<110///0111<<001110...9.111111111.11....-111/../..</101111
@M03495:530:000000000-LYBTV:1:1106:9230:13571 2:N:0:GTGCTCTG+TTCTTCCT
ATATTTTGCCGTTGATAAACCAGCTAATCCTGAAAAAAAAATCAAAGCTAAAAACTACAATGCTAAGACCACGATGTGACTGCTATCAAAGTTAGATATATATGTAAATTATTCATCTGTCAAATCCTAGAATTATATCATACCTGCTCCAGCAATCACGACCTGTAATGGTTTAGTGGGTTGTTCACTGTTTCTGAAAAATGAAGATAGTTGTCCAGCTTCCAAAAAGTTTATTGTGTTTTCTAGTGGAG
+
AABCCFFFFFCAGGGGGGGGGGHHHHHGHHHHGHHGHGGGGHHHHHHHHHHHHHGHHHHHHHHHHHHHHHHHGGHGHFHHHHGHFHFHHHHHFHHHHHHHHHHHFHHHHHHHHHHHHHHHHHHHHHHHHHHHHHHGHHHHHHFFHHHHHFHHEHHHHHHGEGGGGHHGHHH?FHFH=F0FAFGEHHHHHHGH=DHFHHGHHHHHHHHHHGHHHHGGHHFHHHHHHCGGGBGGGGGGGGGGFFFGGGGGGEF
@M03495:530:000000000-LYBTV:1:1106:2910:13572 2:N:0:GTGCTCTG+TTCTTCCT
ATATTTTGCCGTTGATAAACCAGGGACTCAGGCTGGTCCAAAGCTCACATGCTGACAGATCGGAAGAGCGTCGTGTAGGGAAAGCGTGTAGGAAGAAGTGTAGAAATCGGTGGTCGGCCTGTCATAATAAAAACAAGATATAGAGGGCAACAGATGCTACACATCAAGTACCAGGCTGTGGAGATCTGTATGGACATAGAATCAGGACTAGACGATCAGCAAATATGCCTCTGGGGCTCGACCTGTCATGT
+
ABAABFFFFFBBCGGGGGGFGCFEGEG4GCGHEFGFGHFFHCFHHGHFHHHHFGHHFHHFHH1AFFHGBEGGFFE?FFFGCEHB3?B?EGFF@GFGGH43443444??>E?<//3//////?2?3333322@@//?<<222>F1?0/////00<11<1<>1011>11<100000..<.</<0.<:00::000/0000;:0:;C000/9///00.9...900/900000000/99;-.-.-9--..///;/9
@M03495:530:000000000-LYBTV:1:1106:14933:13582 2:N:0:GTGCTCTG+TTCTTCCT
ATATTTTGCCGTTGATAAACCAGCTAATCCTGAAAAAAAAATCAAAGCTAAAAACTACAATGCTAAGACCACGATGTGACTGCTATCAAAGTTAGATATATATGTAAATTATTCATCTGTCAAATCCTAGAATTATATCATACCTGCTCCAGCAATCACGACCTGTAATGGTTTAGTGGGTTGTTCACTGTTTCTGAAAAATGAAGATAGTTGTCCAGCTTCCAAAAAGTTTATTGTGTTTTCTAGTGGAG
+
AAABCFFFFFBAGGGGGGGGGGHHHHHHHHFHHHHHHGEFGHGHHHGHHHHEGHGHHHHHFHHHHHHHHHHHGGHGHGHHHHGHGGHGGHHHHHGHHHHHHHHHHHHHHHHGHHHHHHHHHHHHHGHHHHHHHHHGHGHHHHHHHHAGHEHHHFHHHHHGFGGGHGGHHHHHHHHHGFFHGGGGHHHHHHHHGHHHGGHHFHHHHHFHHHHHGHHHHHFGHHGHHGHGGBFGGGGGGGFGGGEGGGGEFB.
@M03495:530:000000000-LYBTV:1:1106:10568:13589 2:N:0:GTGCTCTG+TTCTTCCT
ATATTTTGCCGTTGATAAACCAAAGCTCACATGCTGACAGATCGGAAGAGCGTCGTGTAGGGAAAGAGTGTAGGAAGAAGTGTAGATCTCGGTGGGGGCCGGATCATTAAAAAAAAAAAAAAAGGACAATGAAGGCGAAGACAATAGAAAAAACAGCAAACAATACAGAAAAAGGAGCTAGAGAAATAAGACGAAAAAACCTAAGAAGCTAAGATAGCGAGGTGAATTAATAACAACAGTCGCGAAAACAG
+
BCCCCFFFFFCAEGGGGGGGGGHHHHHHHHHHHHHHHHHHHHHHGGGGFGGGFGGGGHHHHGHHHHHHGFGHHHGHHHHHDG4@@444B@CF1>>////><///<0B?333FGFCDDGC---<.././.000000.----.///00000;:.;.././/0...0000000;/.../;..0090000000000:--.-9-.9/00/00/0000009000----..009000;00000../:0.------/./
@M03495:530:000000000-LYBTV:1:1106:7264:13591 2:N:0:GTGCTCTG+TTCTTCCT
ATATTTTGCCGTTGATAAACCAGGATCAGGTGGACCAAAGCTCACATGCTGACAGATCGGAAGAGCGTCGTGTAGGGAAAGAGTGTAGGAAGAAGTGTAGATCTCGGTGGGGGGCGGAACATTAAAAAAAAAAAAAAAAGAGAACGACAAAAGCAGAAGGGGTGCAAAAGCAAAAGAAAGGTGTGAGTACGACATGATGAAGTGTAGTGAATAGAAGGAGTAAACTGTATAGAGACACTAGCTACGAGAGG
+
BBCDDFFFFFEBGGGGGGGGGGHGHHHHHHHHGHHHHHHHHHHHHHHHHHHHHHHHHHHGGGGHHHGFGGEGGHHHGHHHHHHHHHHHHHHHGHHGGGBB4444BCF/EE?//------</1111<BFFFFCA-<--<-..//00..---/.:<0///0..-.-.011/<.0<0//../0.000.111119..-.00111:1101111/1<<1011:.:.//1111111111111://0/0/110....-.
@M03495:530:000000000-LYBTV:1:1106:9859:13599 2:N:0:GTGCTCTG+TTCTTCCT
ATATTTTGCCGTTGATAAACCACCCTCCCTGTGGTCGTTATCTTCTAGCTGCCATAGCAATGTCACAACCACTTCTTGCCCTCCAAAGCTCACATGCTGACAGATCGGAAGAGCGTCGTGTAGGGAAAGAGTGTAGGAAGAAGTGTAGATCTCGGGGGGGGCCGGGTCATTAAAAAAAAAAAAAAAAAAAAAGAAAAACAGGGCAGTCATAGATATAAAAAGGGGAGATGTAGAGAGATGCAGAAGCCAGA
+
BCCCCFFFFFDAGGGGGGGGGGGGGHHGDGHHHHHHGGGHHHHHGHHGHHHHHHHHHHHHHHHHHHHFGGGGHHHHHHHHHHHGGHHHHHHHHHHHGHHHHHHHHHHGGGGHHGEGGGGGHHHH?FHHHHHFFHHHHHHHGHFFFD2222>>>@F/>@-----9--.-::000:00;9;;:--9-----:--...//.9./...../:0:00000000000...-.-./000;:00:.000000/00./..
@M03495:530:000000000-LYBTV:1:1106:9136:13601 2:N:0:GTGCTCTG+TTCTTCCT
ATATTTTGCCGTTGATAAACCACCCTCCCTGTGGTCGTTATGTGCCTTTCTCCTCCACCAAAGCTCACATGCTGACAGATCGGAAGAGCGTCGTGTAGGGAAAGAGTGTAGGAAGAAGTGGAGATCTCGGGGGTCGGCGGATCATTAAAAAAAAAAAAAAAAAAAATAGAAAGAAGAGGAAGAGAGGACTAGCAAAAAGAATGAAGAGCGTGATAAAGAAGAGTAGAAAGCGAAGATAAAGGGGACTGAAA
+
BBCCCFFFFFDBFGGGGGGGGGGGGHHGGHHGHHGHEGGHHHHHHGHHHHHHHHHHHHHHHHHHHHHHHHHHHHHHHHHHHHGGFGHHHGGGGGGHHHHGHHHHFGFGGHHHGHHHHFGF33/332BDCE/CC</<-------<111:110A9A9--<--------.001110/./0.../.../...<//0/<1<<..9.0101<<./-...<1:11<./0.111<110/9.-<.11<1:0.-<-<.000
@M03495:530:000000000-LYBTV:1:1106:5461:13613 2:N:0:GTGCTCTG+TTCTTCCT
ATATTTTGCCGTTGATAAACCAGTCTCCAAAGCTCACATGCTGACAGATCGGAAGAGCGTCGTGTAGGGAAAGAGTGTAGGAAGAAGTGTAGATCTCGGTGGTCGCCGGATCATTAAAAAAAAAAAAAAAAAGGAAGAGAGGAGGGTGTGATAGGATGAAGAGGTCACAAGAGAACAGACATGAGGACAAGAAGAATACAATATGAACTACATGAGCGTAACAACATTAAAAGTACAAGAGGAAACACTGA
+
CCCCCFFFFFDAGGGGGGGGGGHHHHHFHHHHHHHHHHHHHHHHHHHHHHHGEGGHFHGEGGEGHHHGFHHHHHHHGHHHHHHHGGHBE@4@44@@B??1?113>/?>////B443??BGD@/A>@->----..//.:./.....-9.9.0000/000:00;..0/0:00././0;///.;0000/:./..//:0/000::;00000000000;0009...;0:..:00:000000000/...////.000
@M03495:530:000000000-LYBTV:1:1106:10329:13622 2:N:0:GTGCTCTG+TTCTTCCT
ATATTTTGCCGTTGATAAACCACCCTCCCTGTGGTCGTTATCTTGCTCCTTCTGTCGTCAACGAATTTACTAATTCCAAAGCTCACATGCTGACAGATCGGAAGAGCGTCGTGTAGGGAAAGAGTGTAGGAAGAAGTGTAGATCTCGGTGGGCGCCGGGGCATTAAAAAAAAAAAAAAGAAAGAAAAAAGAGAAAATGTATGGAATATACAAAAATACAGGCGCAAACAGAAGATGCTGAAATCGACAAAA
+
AABCCFFFFFCAFGGGGGGGGGGGGHHGGHHHHHGHGGGHHHHHHHHHHHHHHHHHGGGHGHGGEFHHHHHHHHHHHHHHHHHHFHHHFHHHGHHHHHHGGGGGHHHGGGGGEHHGHGFHHHFHFGGHHEHGHHHH?G2222222DFF/??//</<<----</<D0;00::-@-----.../0/.//.-..;/00/000000/0000090;00...00:0/.-----..//00000000000;0..-.-/.
@M03495:530:000000000-LYBTV:1:1106:23051:13641 2:N:0:GTGCTCTG+TTCTTCCT
ATATTTTGCCGTTGATAAACCAAAGGACTCAGGCTGGACCAAAGCTCACATGCTGACAGATCGGAAGAGCGTCGTGTAGGGAAAGAGTGTAGGAAGAAGTGTAGATCTCGGTGGGGGCCGGATCGTTAAAAAAAAAAAAAAAATAAAAAACGAAGAACGCCGATATGCTGAGCGAGAACATATACAGTAAACTGATAAGCTAAGCACGTGCTTGCGGCAATAGAAATAACAAGAACGAACGATTCTAACGA
+
BBCCCFFFFFCAEGGGGGGGGGHHHHHGHGHHHHHHGHHHHHHHHHHHHHHHHHHGHHHHHHHGGGGFGGFEFGGGHHHHGHHHHHHGFGGFGHHFGHF@F44F4?4FHGF//E////>@//?B/=/C/?BFC--<----;9-.;0000-.:....//..------00000.0-;--.0/000000000000000009000000;0/-..9.00.-----000900000000////.;.--...00:00..
@M03495:530:000000000-LYBTV:1:1106:2201:13647 2:N:0:GTGCTCTG+TTCTTCCT
ATATTTTGCCGTTGATAAACCAGCTAATCCTGAAAAAAAAATCAAAGCTAAAAACTACAATGCTAAGACCACGATGTGACTGCTATCAAAGTTAGATATATATGTAAATTATTCATCTGTCAAATCCTAGAATTATATCATACCTGCTCCAGCAATCACGACCTGTAATGGTTTAGTGGGTTGTTCACTGTTTCTGAAAAATGAAGATAGTTGTCCAGCTTCCAAAAAGTTTATTGTGTTTTCTAGTGGAG
+
BBBBBFFFFBD>AEGGGGFBGGGGGHGFBFGFGHHHHGFFGHHHHGHHHHFGHHGHHHHHFHHHH@GHB2FGGGHGFGFHFHFHGGHHHFHGHHHHHHHHHHHHDFHGHHHHFHHHHHHHHHHHHHGHGFGHHHHHGHHHGHFFGHFHHHHGHFHHEHHGGGGGFHGHHHHFGFCG<><FAFGFEHFHHGHH<DHHGH0GGHHHFHHHHHFHHHCCHHBGFBGCGG.9CFFFGGGGFGBFGGGGBFBBABE
@M03495:530:000000000-LYBTV:1:1106:18069:13653 2:N:0:GTGCTCTG+TTCTTCCT
ATATTTTGCCGTTGATAAACCAGCTAATCCTGAAAAAAAAATCAAAGCTAAAAACTACAATGCTAAGACCACGATGTGACTGCTATCAAAGTTAGATATATATGTAAATTATTCATCTGTCAAATCCTAGAATTATATCATACCTGCTCCAGCAATCACGACCTGTAATGGTTTAGTGGGTTGTTCACTGTTTCTGAAAAATGAAGATAGTTGTCCAGCTTCCAAAAAGTTTATTGTGTTTTCTAGTGGAG
+
AABCCFFFFFCAGGGGGGGGGGHHHHHHHGHHHHHHHGGGGHHHHHHHHHHHHHGHHHHHHHGHHHHHHHHHGGHGHHHHHHFHGGHHHGHHHHHHHHHHHHHHFGHHHHHHHHHHHHHHHHHHHHHHHHFHHHHHHHHHHHHHHHEHHHHHGHHHHHHGDCGGHHHHHHHGHHHGFGHHAGGDFHHHHGGGDDGGFD<GHHGHHHHHHHHGHHHHHBGGFHHE00CADFGFFGGFB0;BFFGGFGFG.0C
@M03495:530:000000000-LYBTV:1:1106:20959:13656 2:N:0:GTGCTCTG+TTCTTCCT
ATATTTTGCCGTTGATAAACCACCCTCCCTGTGCCCTCCAAAGCTCACATGCTGACAGATCGGAAGAGCGTCGTGTAGGGAAAGAGTGTAGGAAGAAGTGTAGAGCTCGGGGGGGGCCGGATCAGTAAAAAAAAAAAAAAAACAAATGCAAGAGAGCGAGGTCGCGAGCACAGAAGAAATGAGCGAAGAAGCAAATAAGAGCACCTGCAGGAGACCACACACTAACTAACGCAGCAGGCAGCTCGCACGTC
+
>AABCFFFFFCAGGGGGGGGGGGGGHHEDHGHHHHHHHGHHHHHHHHHHHHHHHGHHHHHHHGGGGGHFFGGGFGGHHHGGHHHBGGGEFFHHHHEHHGGBB343B33/>/<<--;-:---.-./9/9//BAD---:-;--:...9////9//./..--9-./-------./////////////-;--./:9/////9///;/..//./:.:....9...9.////////.-9-;.......//.;-:-..
@M03495:530:000000000-LYBTV:1:1106:20195:13661 2:N:0:GTGCTCTG+TTCTTCCT
ATATTTTGCCGTTGATAAACCACCCTCCCTGTGGTCGTTATCTTGCTCCTTCTGTCGTCAACGAATTTACTAATTCCAAAGCTCACATGCTGACAGATCGGAAGAGCGTCGTGTAGGGAAAGAGTGTAGGAAGAAGTGTAGATCTCGGGGGTGGCCGTGTCATTAAAAAAAAAAAAATGAAGAAGAAAGAGGTGTAAGAAAGACCGAAAAGAACAGAGAGAGAGAAAAGGTAGCAGCGAGGGAACGACGTG
+
BBCCDFFFFFCBGGGGGGGGGGGGGHHGGGHHHHHHGGGHHHHHHHHHHHHHHHHHGGGHGHGGGHHHHHHHHHHHHHHHHHHHHHHHHHHHHHHHFHHHGGGGBGGFFGGGGHHGHGHHHHGHFGFHHEGGHF2B?F2DGB2@2@=E/>@-<<.<<--</:<:C1<CCE?-?B---.01111//0//0/<.0.001111/0///-<---/..//////...9..00//.0<0010/-----.....--9.
@M03495:530:000000000-LYBTV:1:1106:21610:13674 2:N:0:GTGCTCTG+TTCTTCCT
ATATTTTGCCGTTGATAAACCACCCTCCCTGTGGTCGTTATCTTGCTCCTTCTGTCGTCAATCCAAAGCTCACATGCTGACAGATCGGAAGAGCGTCGTGTAGGGAAAGAGTGTAGGAAGAAGTGTAGATCTCGGGGGGCGCCGGATAATTAAAAAAAAAAAAAAAGAAAGTAGGTAATAGACGCGTGTGAACAAGCAGTAGAAGACAAAGGAAACAAAGACGAAAGTACAAGAAATAATAACGACCTATA
+
DCDDDFFFFFDBGGGGGGGGGGGGGHHGGHHHHHHHGGGHHHHHHHHHHHHHHHHHGGGHGHHHFHHHHHHHHHHHHHHGHHHGHHHGFGGHHHGGGGGGHHHHGGHHHHHHHHHFHFHGFFF4B?3B333?D?C/<>--<-----9<F0B00<00---9<---9-.../00<0000000000.----..<000//.//0000000///////////..///.--9.0000::/::0<0000:.9-9.0:0
@M03495:530:000000000-LYBTV:1:1106:29333:13694 2:N:0:GTTCTCTG+TTCTTCTT
ATATTTTGCCGTTGATAAACCAGGGACTCAGGCTGGACCAAAACTCACATGCTGACAGATCGGAAGAGCGTCGTGTAGGGAAAGAGTGTAGGAAGAAGTGGAGATCATCGGGGTAGCCGTATAATTAAAAAAAAAAGAAGTAGGAGACGAAGACGGAATGTGTGTGACTCACGTATTGCACATGCATGCTTATACTCACGCTACTACCATCCCTAATGGCTACGAAGACCACTCCGTAACAGAACACTCAA
+
BBBBBFFFFFB>EEGGGGGGGGCCE2244B3332BEGH2AG2223AFBGFF3F55233B53B1AFGGHBEF1E0>B2B3F3FEHFFGFDHHHEE1?BGF333/3?33443////??3E///023?333?3<@///-.>0011=<<0...-<<C/.....0000...00000/../0/0;0:000909000000;;000/..;.;0;0.;//9.9/.///../.9..../...//......////././///
@M03495:530:000000000-LYBTV:1:1106:18331:13695 2:N:0:GTGCTCTG+TTCTTCCT
ATATTTTGCCGTTGATAAACCAGCTAATCCTGAAAAAAAAATCAAAGCTAAAAACTACAATGCTAAGACCACGATGTGACTGCTATCAAAGTTAGATATATATGTAAATTATTCATCTGTCAAATCCTAGAATTATATCATACCTGCTCCAGCAATCACGACCTGTAATGGTTTAGTGGGTTGTTCACTGTTTCTGAAAAATGAAGATAGTTGTCCAGCTTCCAAAAAGTTTATTGTGTTTTCTAGTGGAG
+
BBBCCFFFFFCAGGGGGGGGGGHHHHHHHHGHBGFHHGGGGHHHHHHHHHHHHHGHHHHHHHGHHGHHFFGHGGHGHHGBGGFHBGGHGHHHHHHHHHHHHHHHGHHHHHHHHHHHHHHHHHHHGHHHHFHHHHHHHHHHHHHHHHHHHHHHHHGHHHHGFGGGGGGFFHH?GGHG>FGHEGGGHHHHHHHH=GGGGFGHHHHHHHBGHHHHGHCHHHGHHHHGFGHGGGGGGFGFGG:CCFFGFGGGEGG
@M03495:530:000000000-LYBTV:1:1106:14728:13703 2:N:0:GTGCTCTG+TTCTTCCT
ATACTTTGCCGTTGATAAACCAGGGACTCAGGCTGGACCAAAGCTCACATGCTGACAGATCGGAAGAGCGTCGTGTAGGGAAAGAGTGTAGGAAGAAGCGAAAATCTCGGAGTCCGCCGGCACATCGAAAAATCCACCCTCACCTACCGGACACGGACCCGGCGCTGCAAGTGGCGGGGCGGGATTGATGCCCGACAATTGACCACCCGTCCGCCAGCATGTCTAAGCCGCTTTGACACACAGTCAATGCG
+
AA1>AFFDBFD11AGGFFGGGCAFGA000B10FA0AGAGFC/E0FFBHC2FB1F1FFFF11/E//BBAFA>E>/>/01BF0B?0BB1BBFE11@0F0B1>////>B2B0//</0B/<?@///>?1?/00//001><10..>0><1C/.<<<--..--:;.-9-9---./09000.----------99////9:---;-//;////-----;9--9-9--//////////-9---////9----//://9/-
@M03495:530:000000000-LYBTV:1:1106:11207:13708 2:N:0:GTGCTCTG+TTCTTCCT
ATATTTTGCCGTTGATAAACCAGGTTTGTGCTTTTGCTCATTCCAAAGCTCACATGCTGACAGATCGGAAGAGCGTCGTGTAGGGAAAGAGTGTAGGAAGAAGTGTAGATCTCGGTGGTCGCCGGATCATTAAAAAAAAAAAAAAAAGAAAAGTGACGTGGTGCAAGCCAAAAGCAAAGAAAGAAAGAACAAGACGGAGACCACACACGTATCAGTACATGAGATGAGTCAAAAGAAAACTAACAGAAGAA
+
ABBCCFFFFFDBGGGGGGGGGGHGGHHGFFHHHHHHHHHHHHHHHHHHGHHHHHGHHIIIHHHHHHHEEGGHHHGGGGEGGHHH1BGHHHHHHHHHHHHHHHG4@4BED4?4DBF/?E>3>////<//B2D22>2@<@@<@----:-...///0000.99...0000..//<./<0/0//./:/./0/.:/</</<9..-../.....-</0.000<0000000000000:000/<./</000000/00:/
@M03495:530:000000000-LYBTV:1:1106:7005:13713 2:N:0:GTGCTCTG+TTCTTCCT
ATATTTTGCCGTTGATAAACCAAAGCTCACATGCTGACAGATCGGAAGAGCGTCGTGTAGGGAAAGAGTGTAGGAAGAAGTGTAGATATCGGTGGGCGCCGGATCATTAAAAAAAAAAAAAAAAAAGAAGTGAGAAAAGGACGGAGAGTGAAAAAGGAAAGAAGATACAGAAGGTTGAAAGACAAAAAAAAAGCAAGACAAAACAGATCGAAAAGCAGGAGAGACCTCTACAAAAGATCAAAAATACACGA
+
BBCCDFFFFFDBGGGGGGGGGGHHHHHHHHHHHHHHHHHHHHHHGGGDHGHGEGGGGHHHHGFHHHGHGGGHHFHHHHGHEF4@B444BDEE1?E/1>/>/////B?33BDDB@@CCDC-------..:/1010110//./.--<<-.011:11...///././01111:100.0://11<<////..---9..0///////...//10.</.-/.0/...99./.:000110::/.010000..000:.<
@M03495:530:000000000-LYBTV:1:1106:16808:13720 2:N:0:GTGCTCTG+TTCTTCCT
ATATTTTGCCGTTGATAAACCAGGGACTCAGGCGGACCAAAGCTCACATGCTGACAGATCGGAAGAGCGTCGTGTAGGGAAAGAGTGTAGGAAGAAGTGTAGAACTCGGTGGGGGGCGGATCATTAAAAAAAAAAAAAATAAAGAAAGAGGAGGGGGATGGGGTAAAGAGAAACAGAGTGCAAAAAGTAATATGTGAGGAACAGAGCTCAATGCGACTGAACTAGGTAAGTGGCAAGGATATGCGAGCAGG
+
BBCDCFFFFFEBGGGGGGGGGGHGGGGGHHHHHGGGGGHHHHHHHHHHHHHHHHHHHHHGHGGGGHHHGGGGEFHHHHGGHHHGHGGGHHHHGGGHHGF4?344D?BFE/?E//>--<--<9FFBB11B0DFB>@----.0111<./0//....---9......./1:1//00/////111111/..0111<111111.0/./////00:011:..--.000100/<110<10./0...00<11..<=-/.
@M03495:530:000000000-LYBTV:1:1106:24757:13738 2:N:0:GTGCTCTG+TTCTTCCT
ATATTTTGCCGTTGATAAACCAGGACTCAGGCTGGACCAAAGCTCACATGCTGACAGATCGGAAGAGCGTCGTGTAGGGAAAGAGTGTAGGAAGAAGTGTAGATCTCGGGGGTCGCCGGATCATGAAAAAAAAAAAAAAGGAAAAAAACATGACAGACCCAGATATACAAGCAAACTATATATAACATATGATATCGACAAAATACCAAACGTACACACGAATCAAGTACAGACAAGCAACTAACGAGCAA
+
CCCCCFFFFFCAGGGGGGGGGGHGHHHHHHHHFGGHHHHHHHHHHHHHHHHHHFHFHHHHHGGGFFGGFGGGFGHHGHGGHHHEHHHGHHHGHHEFHGH4D3@44DDGE//>B///<>///<?<1111=0C@@CC-;--..:///.9-..00:000/..9...00000000.:/0.00;0000;0B000000:0:0.A9.-/.00:000.....9.00.--...000;0:000.:/.;;/./00:..9--/
@M03495:530:000000000-LYBTV:1:1106:22543:13749 2:N:0:GTGCTCTG+TTCTTCCT
ATATTTTGCCGTTGATAAACCAGTCTCCAAAGCTCACATGCTGACAGATCGGAAGAGCGTCGTGTAGGGAAAGAGTGTAGGAAGAAGTGTAGAGCTCGGGGGTCGCCGTATATTTAAAAAAAAAGAAAAATAGGGGGCTAGGATCGACGAGGCGCTAAGGACATTGAAACTTGAGATGCGGGGCAGCCCATAGACGGGTAGTACTAGCAAGAAGGTACGTGGATATGTCAGTATAGAAACAGCCTTTACAA
+
AABCCFFFFFCAFGGGGGGGGGHHHHHHFHHHHHHHHHHHHHHHHHHHHHHGEFEHHHGGGGEGHHHFFHHHHHHFHHHHHHHHGGHEG44B4343B?>/>@//B//<//==?2@>>FD>//<<.><0<.<000..---:..00/..---9----::.0/0./;0000:000000:000------.....//090..---.;00900/00///:.000.;/..00:09000000;0000/;/../:00000
@M03495:530:000000000-LYBTV:1:1106:27558:13755 2:N:0:GTGCTCTG+TTCTTCCT
ATATTTTGCCGTTGATAAACCACCCTCCCTGTGGTCGTTATCTTGCTCCTTCTGTCGTCAACGAATTTACTAATTCCAAAGCTCACATGCTGACAGATCGGAAGAGCGTCGTGTAGGGAAAGAGTGTAGGAAGAAGTGGAGAACTCGGGGGGGGGCGGGGCAATAAAAAAAAAAACAGAGCAGAGAGAAGAACGCAACAGAGAGTCTGAATGAGAAAGTAAGTAAGATATGGAGCATCAGCGGAGAGAGAG
+
DCDDDFFFFFC>EGGGGGGGGGGGGHHFGHHHHHHHGGGHHHHHHGHHHHHHHHHHGGGHGHGGGHHHHHHHHHHHHHHHHHHHHHHHHHHHGHHHHHHHGGGGFHHGFGGGGHHGHFGHHHGHBDFHHHHHHHFBDG22?202@2/?/@?--;--;----;.090;0:---@99..////0//./AA0/;//..---.////90000;0;000000000:0;0:000:0000/::00900.----9..9.
@M03495:530:000000000-LYBTV:1:1106:16301:13762 2:N:0:GTGCTCTG+TTCTTCCT
ATATTTTGCCGTTGATAAACCAGGACTCAGGCTGGACCAAAGCTCACATGCTGACAGATCGGAAGAGCGTCGTGTAGGGAAAGAGTGTAGGAAGAAGTGTAGATCTCGGGGGGGGGCGGATCATTAAAAAAAAAAAAAAAGGAAAAAAGAGAGATAAACGACCAGGCAGGAAACAGAAGTAAGCAGAAATGAGTCAACGACGCGGCGAGGATTCAAGCAGCTGAGCCACCATAGTAGTCAGAATGACGCCA
+
CCCCDFFFFFCAGGGGGGGGGGHGHHHHHHHHHHGHHHHHHHHHHHHHHHHHHGHHHHHHHGDGGHHHGGGGGGHHHHGGHHHHHHHHHHHHHHGHHHFFFF4444BCE//>:---99---:;:0::0BB@A--@-9:--..///:.-..//..00000..---.....-.//////00:0000:///0000;00:00..---------;-/000000///;00.0///..000;:B000000000:..-.
@M03495:530:000000000-LYBTV:1:1106:8801:13790 2:N:0:GTGCTCTG+TTCTTCCT
ATATTTTGCCGTTGATAAACCAGTCAGGAGTCCAAAGCTCACATGCTGACAGATCGGAAGAGCGTCGTGTAGGGAAAGAGTGTAGGAAGAAGTGTAGATCTCGGTGGTCGCCGGAGCATTAAAAAAAAAAAAAGAGGAAGTAGAGGAGAGGTGTGGAGTACTAAATAAAAAGAGTCGGAAGCAGAAAGAGTGAACATAGAATACGGGATGAGCGTAGTAGCATAAGAACAAAGAGAAAAACTAGATGGTGA
+
BCCDEFFFFFEBGGGGGGGGGGHHHHHHHFHHHHHHHHHHHHHHHHHHGHHHHHHHGGGGGHHGGGGAEGHHHGHHHGEHGGGG@GGHGHHHDF4@B4444@F11??/3>//////<?2BD?332><<@<->@../../.<1111/.:...0.0<<0.0/11110111110../10---...0//<00//11:10111111110..-..9000<9.-.:111111111//<.////00/<.010011::11
@M03495:530:000000000-LYBTV:1:1106:16729:13807 2:N:0:GTGCTCTG+TTCTTCCT
ATATTTTGCCGTTGATAAACCAGGACTCAGGCTGGACCAAAGCTCACATGCTGACAGATCGGAAGAGCGTCGTGTAGGGAAAGAGTGTAGGAAGAAGTGGAGATCTCGGGGGGCGGCGTAGCATTAAAAAAAAAAAAAGAGTGAAAAGAAGAGGAGATACGGAGAGGACAAGACGTCACGAGGGAAGTGCGAAGAAAGAGAGAATGAGGGAAGGTAGTAAGGTTAGTAATCGAATGCACGGATGAGGGCGA
+
CBCDDFFFFFEBGGGGGGGGGGHGHHHHHHHHHHGHHHHHHHHHHHHHHHHHHHHHHHHHHGFGGHHHGGGGFGHHHHGGHHHHHHHHHHGHGHGHHFG3B?33??4FE/<C--A-99---.:F:1:<BBBCFC;<-<../111111/../0....9/1199..-..../..</.....<.---...001-.--.//0//<A.00101/.....0100:110101.11111../00110.--.-00/..9-
@M03495:530:000000000-LYBTV:1:1106:27774:13813 2:N:0:GTGCTCTG+TTCTTCCT
ATATTTTGCCGTTGATAAACCAAAGCTCACATGCTGACAGATCGGAAGAGCGTCGTGTAGGGAAAGAGTGTAGGAAGAAGTGTAGATCTCGGGGGGCGGCGTATCATTAATAAAAAAAAGAAGAGAAACTCACAGCCACGGGGGCTTAAAGGACCAATCAGAGTCGACACATTAAACGATTGATAAACATACCCTACCACCGCTGCTGAGCTATCCAACAGTGTGCATAGTCTAATGTAGCCAGATCACAA
+
ABBBCFFFFFC>EGGGGGGGGGHHHHHHCEGHHHHHGHHHHHHHGEGCHGHGGFFEGHHHHGGHEHHFFFDGHHGHHGHHFD@F@4444B11/>E--:--;--..0;0:F0::FB0:@D.;./::/0:/000000;../-------.00:00/:..90/0:0000-.-.-/000000;9...00:0000000/00/.::09.---;:00.0000;/000./:0000000:00:0:00::0000.;0;B/00
@M03495:530:000000000-LYBTV:1:1106:8888:13828 2:N:0:GTGCTCTG+TTCTTCCT
ATATTTTGCCGTTGATAAACCAGCTAATTCCAAAGCTCACATGCTGACAGATCGGAAGAGCGTCGTGTAGGGAAAGAGTGTAGGAAGAAGTGTAGGAATCGGGGGGCGGAGGGTCAGTAAAAAGAAAAAAGAGGAGGGGAGAGGGGGTCGCTGTGGGAAGAATGAAATAGAGAAGAGTAGAGATGAAGCAATGCAGCGAAGTAAGATGCACAACAGTAGGTCGAACGAATGTAGAGTAATGCGGAGCGCAG
+
AAABBFFFFFCAEFGGGGGGGGHHHHHHHHHFGHHHHHGHHFHCHFHHHGFFHHGGGEHGHGEEEEFBAAGFHHHHHHGGFGFGFDCGHG@344333333B1/>E--9--;--./;///://:..:9/.-..9....--.-.9..-;-.--...;9../:.//9/////://////./////////////////9//---9:///////////../://///-:;A-...///9//9/////9--;-----
@M03495:530:000000000-LYBTV:1:1106:12349:13855 2:N:0:GTGCTCTG+TTCTTCCT
ATATTTTGCCGTTGATAAACCAGCTAATCCTGAAAAAAAAATCAAAGCTAAAAACTACAATGCTAAGACCACGATGTGACTGCTATCAAAGTTAGATATATATGTAAATTATTCATCTGTCAAATCCTAGAATTATATCATACCTGCTCCAGCAATCACGACCTGTAATGGTTTAGTGGGTTGTTCACTGTTTCTGAAAAATGAAGATAGTTGTCCAGCTTCCAAAAAGTTTATTGTGTTTTCTAGTGGAG
+
BCCCCFFFFFCBGGGGGGGGGGHHHHHHGGHHHHHHHGGGGHHHHHHFHHHHHHEHHHHHHHHHHHHHHHHHGGHGHHHHHGHHHHGHHHHHHHGHHHHHHHHHHHHHHHHHHHHHHHHHHHHHHGHHHHHHHHHHHHHHHHHHHGHHHHFGFHHHHHHGDGGGHHHHGHHFGHHF>FAGDGGGHHHHHHHHHFHHHHGH.GFBFGCGHHHGHFHBCGHG0CGCGFHEAFFGGFFFGG;FFGEGFFFG.CA
@M03495:530:000000000-LYBTV:1:1106:13641:13874 2:N:0:GTGCTCTG+TTCTTCCT
ATATTTTGCCGTTGATAAACCAGAGGACTCAGGCTGGACCAAAGCTCACATGCTGACAGATCGGAAGAGCGTCGTGTAGGGAAAGAGTGTAGGAAGAAGTGGAGATATCGGTGGTGGGCGGGGCATTAAAAAAAAAAAAGAAGAGATAAGGGAGGGGAGCAGTGCAATGCAAAAAGAGTATAAACGGATCAGTATCTATCATCGCGAAGTACAGAGACATGAAGAGAAGAACTAAGTGGCGACACGACTAT
+
BBBBBFFFFFB>EGGGGGGGGGHHHGHHHHFHHFHHGHCHHHHGHHHFFFHGHHGFHHHHGHHFDFEACFEEGGFEEHHHGFHHGGGBGFFGHFGHFGHEHEBGGH4B4FG/EE//<>FD//--</<00D<<<?-:--:...//./00000...---9-../://9///////9..../9;////....-./////://9////:----./////9...//9///..////9///////.-----.--.-/
@M03495:530:000000000-LYBTV:1:1106:21096:13890 2:N:0:GTGCTCTG+TTCTTCCT
ATATTTTGCCGTTGATAAACCAGCTAATCCTGAAAAAAAAATCAAAGCTAAAAACTACAATGCTAAGACCACGATGTGACTGCTATCAAAGTTAGATATATATGTAAATTATTCATCTGTCAAATCCTAGAATTATATCATACCTGCTCCAGCAATCACGACCTGTAATGGTTTAGTGGGTTGTTCACTGTTTCTGAAAAATGAAGATAGTTGTCCAGTTTCCAAAAAGTTTATTGTGGTTTCTAGTGGAG
+
AAABAFFFFFB2EFAFFEBGGGHHHFGG4ADG5AEGHEAEAGGHBHF2FGHHHHGHHFFGHHHFHGGHHEGHECHF?FGFFB3BFFHHGHFHHHGHFFGHFFHF?BFDHGHHHHHHGEHB4G4FB3FFHHHFGBB?443DFHDCDGACDBCFFC@D22@AF?/AGDGFFHBFFCCB>>AFCGGDHGFHHGFH0=GHFGFF.C<0DB::C:<C0C:0CF0<0;;;0GAGD0BFGF0;CF.9CA0;B0;9A0A
@M03495:530:000000000-LYBTV:1:1106:16726:13907 2:N:0:GTGCTCTG+TTCTTCCT
ATATTTTGCCGTGATAAACCAGTCAGGAGTCCAAAGCTCACATGCTGACAGATCGGAAGAGCGTCGTGTAGGGAAAGAGTGTAGGAAGAAGTGGAGATATCGGGGGTCGGCGTAGCATTAAAAAAAAAAAAAGCAGATCTGCTCTACAGCGGCTGACCATGACCACACGGACAACATTCCGCTAATAGAAACAAGATACTACATACGTGGACCTGTCGTCTTGGAAAGGTTGATGAGTGGGATAACAGTCC
+
BBCCCFFFFFC>EGGGGGGGGGHHHHH4BGFGFGHHGHHHHHFFHHHHHHHHHHHGGGGHHHGGDFEEAFGBFHHFHHHHHHHGFGGFGBGHH3@E33444?E/EE>////</>A/?1?1111?A@-C@---../;/0/000000;0000--9--.///0//;9B...-----..:/;///.9-.///9//;/.9///;///////.//.9////:/:..:;//:9/9.//////////:9.///://9//
@M03495:530:000000000-LYBTV:1:1106:2346:13910 2:N:0:GTGCTCTG+TTCTTCCT
ATATTTTGCCGTTGATAAACCAGCTAATCCTGAAAAAAAAATCAAAGCTAAAAACTACAATGCTAAGACCACGATGTGACTGCTATCAAAGTTAGATATATATGTAAATTATTCATCTGTCAAATCCTAGAATTATATCATACCTGCTCCAGCAATCACGACCTGTAATGGTTTAGTGGGTTGTTCACTGTTTCTGAAAAATGAAGATAGTTGTCCAGCTTCCAAAAAGTTTATTGTGTTTTCTAGTGGAG
+
>1A1AFBDFFD11EGGGFGGGGHGHFFEE3FBFCGBG?GGGHFHGHH0FDEGEGGHHEHHFHHFGHHDGCFHGGFF>@GDF@0G1@FFFFGGDGGGFHFHFHHG>FGHHBG22BGHGBGHHHHFGFEEHHHHHHHFHHFHHHGGGHAFG11FBBGFCCGFCC/CBGFGGHFGHHHH1>CEAFC>GGDFEFGG<GHHHH0=.CF0<0CCGHHEHHCCGHEHHEG0:;CAC009CFFGCF;F/99FGFFFGFE
@M03495:530:000000000-LYBTV:1:1106:5861:13916 2:N:0:GTGCTCTG+TTCTTCCT
ATATTTTGCCGTTGATAAACCAGCTAATCCTGAAAAAAAAATCAAAGCTAAAAACTACAATGCTAAGACCACGATGTGACTGCTATCAAAGTTAGATATATATGTAAATTATTCATCTGTCAAATCCTAGAATTATATCATACCTGCTCCAGCAATCACGACCTGTAATGGTTTAGTGGGTTGTTCACTGTTTCTGAAAAATGAAGATAGTTGTCCAGCTTCCAAAAAGTTTATTGTGTTTTCTAGTGGAG
+
3AABBFFFFFCAGGGGGGGGGGGHHHHHHHHHHHHHHGGGGHHHHHHHHHHGHHGHHHHHHHHHHHHHHHHHGGHGHHHHGHFHGHHHHHHHHHHHHHHHHHHHFGHHHHHHFHHHHHHHHHHHHHGHHHHHHHHHHHHHHHGHHHHHGHHHHHHHHFGGGGGGHHGFHHHGHHHHFGFHGGGFHHHHHHHHGDGFFHHHGHHEFHGHHHGHHGF:GHHHHHHGHHHEGGGGGFGGGFCFFGFGGGGFFBA
@M03495:530:000000000-LYBTV:1:1106:18317:13923 2:N:0:GTGCTCTG+TTCTTCCT
ATATTTTGCCGTTGATAAACCAGCTAATTCCAAAGCTCACATGCTGACAGATCGGAAGAGCGTCGTGTAGGGAAAGAGTGTAGGAAGAAGTGGAGAGTTCGGCGGGGGCCGGCACAGTAAAGAAAACAAAGAATAAAGAGTAGAGGTGCGGGGAGGAAAGGTATCTGGGGGAGAGGACGGGACTAGTGACACGAATCATCAGGGGCTGGGATGGGGGGTGGGGTGCGCTTAAAAGCGTAAGATCATTACAA
+
3AAB?DDFFFB>AEGFGGGFGGHGHHHF5EGHHHHHHHFHHHHHGHGHHHGHCFEGGGHHHGGDEEGAFFFG?CGGFHDFDEGG33BBBG4E331313441>/>>/</----<-<G/;;0000.///...//.000909/00000//.0-;---9-../..///;/;/.9---;.;..9--.-.//9/////.-.9.////9/.---....9..9.99-9---.-.---..;/;/...;..//////////
@M03495:530:000000000-LYBTV:1:1106:20423:13937 2:N:0:GTGCTCTG+TTCTTCCT
ATATTTTGCCGTTGATAAACCAAAGCTCACATGCTGACAGATCGGAAGAGCGTCGTGTAGGGAAAGAGTGTAGGAAGAAGTGTAGATCTCGGGGGTCGCCGGGTCATTAAAAAAAAAAAAAGAAAAGAGAACAGCAGATAGAGAGGTGAGAGAGGAAAAAAAGGCACAAGGTAACTATGTAAAGGTAAAGAGGGAAGAGTGGGGAAGGGGGAATATGTATGATGGGAGGGGAGGGATGTGATCGGATAGGA
+
BCCDEFFFFFDBGGGGGGGGGGHHHHHHHHHHHHHHHHHHHHHHGGGGHHHGGGGEGHHHHGGHHHHHHGHHHHHHHHHHGH44B44BFDGF/>E//>/<<///<=?22>>F?A@@CC@@<...///.//00//././011<:1..0.1.10....///.<-.....//..<110111111:110:11111/...:...11..-.....---9<0111<1111109/.-<-<---A/.<1111.....:/0
@M03495:530:000000000-LYBTV:1:1106:24554:13939 2:N:0:GTGCTCTG+TTCTTCCT
ATATTTTGCCGTTGATAAACCAAAGCTCACATGCTGACAGATCGGAAGAGCGTCGTGTAGGGAAAGAGTGTAGGAAGAAGTGTAGATCTCGGGGGTCGCCGGATCATTAAAAAAAAAAAAAGAAGAGGACAAGGTTGTAACAGGAGGAAAATAAGACAAAGAAAACTATGAATCAAAACAAGCAAAACGAGTTTGACTAATGGACTAGGGTCATAACTCTCGTCGTATAGTAGACACGCATGGGTGTGTAT
+
BBCCDFFFFFDAGGGGGGGGGGHHHHHHHHHHHHHHHHHHHHHHGGGGGHHGGGGEGHHHHGHFHHHHFFDGGHGHGEHHFD443@4@B@1F/>E////<<////?2D2>GBFCD?DCC-:.../<..../...00<.000::.....///<00000/////.///0000000<0000..././/0/.-....0:0<00<:0000:/0/.:/.00000000...--./00000000/.--....:.-..00
@M03495:530:000000000-LYBTV:1:1106:5290:13959 2:N:0:GTGCTCTG+TTCTTCCT
ATATTTTGCCGTTGATAAACCAGCTAATCCTGAAAAAAAAATCAAAGCTAAAAACTACAATGCTAAGACCACGATGTGACTGCTATCAAAGTTAGATATATATGTAAATTATTCATCTGTCAAATCCTAGAATTATATCATACCTGCTCCAGCAATCACGACCTGTAATGGTTTAGTGGGTTGTTCACTGTTTCTGAAAAATGAAGATAGTTGTCCAGCTTCCAAAAAGTTTATTGTGTTTTCTAGTGGAG
+
ABABBFFFFFBBGEGGGGGGGGHHHGHGDGGHFHHHGGGGGHHHHHGGHHHGGHGHHHHHHHHGHHHGGGHHGGHFGFHHHHFHHHGHHHHHGHHHHHHHHHGHFHHHHGHHHHHHHGHHHHHHFGHHHHHHHHHHHHGHHHGFHHHHHFHGHHFHFFHGCGFGHHHGGHHGHHHH<>GEEGGGHGGGHHHHDGHHHH0G.GHGHHGHGHHFFGHHFGGFFHCG=CGEDBFEFFFFFG:FFFGG00;C?FE
@M03495:530:000000000-LYBTV:1:1106:8586:13967 2:N:0:GTGCTCTG+TTCTTCCT
ATATTTTGCCGTTGATAAACCAGGGACTCAGGCTGGACCAAAGCTCACATGCTGACAGATCGGAAGAGCGTCGTGTAGGGAAAGAGTGTAGGAAGAAGTGTAGGTATCGGAGGGAGGCGTGTAATTAAAGAAATAAATAATAGCAGCTACAGCAATCACGACATGCAATGGATTAGTGGGATGATCAACGGTACAGAAAAATGAAGAGAATTGTAAGGCGTCTAAGAAGATGAGGGTGTGATCAAGAGGAG
+
BBCDDFFFFFDAGGGGGGGGGGHGGGDHHHHHFHHGHHFHHHGCGGHHHHHGDGFHHHHHHHDAFGAFHGEFF>EFGHGGFGHGGGHG4FFEEHHHG?F34?333B44///</>/////<//2@2@@2D2@FC2?1=11=1=11110011>1>C011<1C.--<000000000<<F=0...0.00000/.-:..0;000/99:000;.;00;090000/-;-..9090/00000/...-.0;000:0:...
@M03495:530:000000000-LYBTV:1:1106:6279:13968 2:N:0:GTGCTCTG+TTCTTCCT
ATATTTTGCCGTTGATAAACCAGCTAATCCTGAAAAAAAAATCAAAGCTAAAAACTACAATGCTAAGACCACGATGTGACTGCTATCAAAGTTAGATATATATGTAAATTATTCATCTGTCAAATCCTAGAATTATATCATACCTGCTCCAGCAATCACGACCTGTAATGGTTTAGTGGGTTGTTCACTGTTTCTGAAAAATGAAGATAGTTGTCCAGCTTCCAAAAAGTTTATTGTGTTTTCTAGTGGAG
+
AAABBFFFFFB2EGGGGBGGFFHHHGHGHHHFEGGHHGEGEHHGHHHHHFFHFDEHHHHHHHFHHHFHEHGHGGHEHBHFHHHHGHBGFFGFGGHGHHHHHHHHHHHHHHHHEGGHHHFGHHHHHGHHHHEHHHHHFHHHHGFFGFGHHHFFFGHFFGGFDCCGHHHHHHHHHHHHGFHHGGGGHHFHHHFGDGEHHHHHHFFFFHEHHHHHGHF0CH/CCFGGFFHEFBFGFFFFFG/;FFGGGFGGE0.
@M03495:530:000000000-LYBTV:1:1106:27312:13978 2:N:0:GTGCTCTG+TTCTTCCT
ATATTTTGCCGTTGATAAACCAGGGACTCAGGCTGGTCCAAAGCTCACATGCTGACAGATCGGAAGAGCGTCGTGTAGGGAAAGAGTGTAGGAAGAAGTGGAGAGCTCGGTGGGGGGCGGAGCATTAAAAAAAAAAAAAAAAGTAAGTACAAGAGGGTGATAAGAAAAGACAAAGAGTAAATACCGTCTCGACACGAATGCGTGTGACCATCAATATTGATGTACAGGTAGGCACAGCTCGCGAGTCTAGA
+
BBCCCFFFFFCAEGGGGGGGGGHGGGGCHHHHHHHGGHHHHHHHGHHHHHHHHHHHHHHGHHGGGGHEHGGGEEFHHHHGHHHG?GBGGHGHHHGGHFFF33/B//?3/>//////----9--90009:09@>-9--9>---90090000;00;;...;.;00900/:/.//////9000000;0....//0;.;.-..:0.9...00000000000;;B9000000/0;0.0:.//.0:.;--:-90900
@M03495:530:000000000-LYBTV:1:1106:5519:13997 2:N:0:GTGCTCTG+TTCTTCCT
ATATTTTGCCGTTGATAAACCACCCTCCCTGTGGTCGTTATCTTGCTCCTTCTGTCGTCAACGAATTTACTAATTCCAAAGCTCACATGCTGACAGATCGGAAGAGCGTCGTGTAGGGAAAGAGTGTAGGAAGAAGTGTAGATCTCGGTGGGCGCCGGATCATTAAAAAAAAAAAAAAGAAATAGAGGAGAAACAGTGAGCAAAAGAACAGATAACAGTAAAGAGAAAATGAAAAGAAAGATAAGATACAA
+
BCCCCFFFFFDBGGGGGGGGGGGGGHHGGHHHHHHHGGGHHHHHHHHHHHHHHHHHGGGHGHGGGHHGHHHHHHHHHHHHHGHHHHHHHHHHGHHHHFHHGGGGHHHGGGGGFHHGHGHHHGHHDDFHHHHGHHHG3G2>222D22FG<?A//<//---.-.=DF1<1<-@-<?----.../:1011/....0///111000/0//..////<1:000111111//00/101111/../0/0110111110
@M03495:530:000000000-LYBTV:1:1106:27243:14006 2:N:0:GTGCTCTG+TTCTTCCT
ATATTTTGCCGTTGATAAACCAGCTAATTCCAAAGCTCACATGCTGACAGATCGGAAGAGCGTCGTGTAGGGAAAGAGTGTAGGAAGAAGTGTAGAGCTCTGCGGTCGCCGGATCATTAAAATAAAAAAAAAGGAAACGCACGATGGCCGAGATGATGGAGTTTTTCACTAAAGTCCATCCCACTGACGAGCGTCAATCTCGGCTCAAGTCCAGAACAGAAGCGGATCGACTATGGACTGGGTGTAGACCA
+
AAAAAFFFFFB2EEGGGGGGGGHHHGHHBGHHHHHGDGGHHHHHBFHBHHBGHAEEFEFHHGGGGEF1AFGFGHHHFGGGGHFGFEHFGF4344@434BB4B3>/1///?///<<F3333B33B3B>2/////.000>.--<-....//--:-:00C00///;00;/0000/00900000..09.99BA.9-9;AA.////.;.;A/////////;.//9///----9..-.-//////9..99-;////.
@M03495:530:000000000-LYBTV:1:1106:12662:14012 2:N:0:GTGCTCTG+TTCTTCCT
ATATTTTGCCGTTGATAAACCACCCTCCAAAGCTCACATGCTGACAGATCGGAAGAGCGTCGTGTAGGGAAAGAGTGTAGGAAGAAGTGTAGATCTCGGGGGGCGGCGGATCATTAAAAAAAAAAAAAGAGAAAATGCACTGGAAAAACAGTGGTAGATAAAAAAAAACAAAACAAAGGAAGAGATCAAGAAAAAGAGAACAAGATACAGAATGCATGTGGCGAGAGACAGAAAGAGACGAATAGATGATG
+
CDDEEFFFFFDBGGGGGGGGGGGGGHHGHHHHHHHHHHHHHHHHHHHHHHHGEFFHHHGGGGGGHHHHGHHHHHHHHHHHHHHHGHHGH4BE444@FHF/>E-----9-9--<1<11FFFFCFFC;-9..//00/101100///00/.../11/111:<:11<0----9........////.:./100:00/:/...//00:///<111110:1111111:.-<---./::/000///<9--..011:111
@M03495:530:000000000-LYBTV:1:1106:23699:14013 2:N:0:GTGCTCTG+TTCTTCCT
ATATTTTGCCGTTGATAAACCATGGCTCTAGCTGCCATAGCAATGTCACAACCACTTCTTGCCCTCCAAAGCTCACATGCTGACAGATCGGAAGAGCGTCGTGTAGGGAAAGAGTGTAGGAAGAAGTGGAGATCTCGGGGGGCGGCGGATCATTAAAAAAAAAAAAGAAAGAGAACAAGATGAAAGACAATAGCGTGATAAGAAAAAACCAAATACAGAGAGGAGAGTATAACCCCGAGCAGACATCAAAA
+
AABCCFFFFFCAEGGGGGGGGGHHHHHHHHHHHHHHHHHHHHHHHHHHHHHGGGGHHHHHHHHHHHGHHHHHHHHHHHHHHHHHGHHHHHGGGGHHHGGGGGGHGGFGFGHHFGDFFGHHGHHFFGBF33/32??30?//>--;-------.0B00;0:>:@=---.../0///00/://;00000;///00009.../;0000//.-.....000:00:/......:000000..-;9--//.::00000
@M03495:530:000000000-LYBTV:1:1106:16656:14015 2:N:0:GTGCTCTG+TTCTTCCT
ATATTTTGCCGTTGATAAACCACCCTCGCCCTCCAAAGCTCACATGCTGACAGATCGGAAGAGCGTCGTGTAGGGAAAGAGTGTAGGAAGAAGTGTAGATCTCGGTGGGCGGCGGATCATTAAAAAAAAAAAAAAAAGGACGGAACGGGGGAGGCGGAGCGGAAAACTAGAGAGGAAAAAAGAAGGGAAGAGAGATCAGCTGAAGAGAGAACACAGACATAGTAGCGAGAAGGACAGCAGTGGACGAACGA
+
BCCCDFFFFFCBGGGGGGGGGGGGGHHGGGGGHGHHHHHHHHHHHHHHGHHHHHHHHGGGGGHHFEGGEFFGHHGFHGHGHHHHGHHHHHHHHDF4BG?4BF4B?/?///>//>/--<<>1<1=1<A@<@A------../.--..-...-----.--9-------//000000.../</.-.../....9:./..000<0000000./..<0//..0./00<00:0----./.../../.<0/00<----.
@M03495:530:000000000-LYBTV:1:1106:26991:14047 2:N:0:GTGCTCTG+TTCTTCCT
ATATTTTGCCGTTGATAAACCAGCTAATCCTGAAAAAAAAATCAAAGCTAAAAACTACAATGCTAAGACCACGATGTGACTGCTATCAAAGTTAGATATATATGTAAATTATTCATCTGTCAAATCCTAGAATTATATCATACCTGCTCCAGCAATCACGACCTGTAATGGTTTAGTGGGTTGTTCACTGTTTCTGAAAAATGAAGATAGTTGTCCAGCTTCCAAAAAGTTTATTGTGTTTTCTAGTGGAG
+
>AAABFBFFFBAGGGGGGGGGGHHHHHHHHHFECGHHGGGGHGHGHBBGHGBFGGHHHHHHHHHGHHGGGHHGGHGFGHHGHFHHFHHEEGHGHHHHHFHHHHHHHHHFFHHHHHHHHGHHHFH?FHHGHGHHHHFHHHHHGHEHHGHHHHHGHFHGHHF?DGFHHHHHHGGHFHHGGHHGGCGHBGHHHGG==DGGGDDHHHHGHHHHHHHHF0GFHCGEHGEC0CED0BBFFGBFF;CFFGF0;CBFFE
@M03495:530:000000000-LYBTV:1:1106:20138:14053 2:N:0:GTGCTCTG+TTCTTCCT
ATATTTTGCCGTTGATAAACCACCCTCCCTGTGGTCGTTATTGTCGTCAACGAATTTACTAATTCCAAAGCTCACATGCTGACAGATCGGAAGAGCGTCGTGTAGGGAAAGAGTGTAGGAAGAAGTGGAGATCTCGGTGGTGGGCGGGTCATTAAAAAAAAAAAAAGAAAATAGAGACATGAAGCGGTTGAGAAGACAGAATAGCAATGATAGAAGCAATGGTAACACAAAGATGGGAATGGGACTAATGT
+
AACCCFFFFFDAGGGGGGGGGGGGGHHGGGHHHHHHGGGHHHHHHGGGHGHGGGGHHHHHHHHHHHHGHHHHHHHHHHHHHHHHHHHHGGGGGHHHGGGGEGHHHHGGHGHHHHHHHHHGHGHH?B222/222DFFF/?C/////<--<-<0000000-:-A--;-.:.//00:000;/00000;--.-9/0.0/0////:000000000:0000:00/000000000...//000./0/00./../:000
@M03495:530:000000000-LYBTV:1:1106:27624:14058 2:N:0:GTGCTCTG+TTCTTCCT
ATATTTTGCCGTTGATAAACCACCCTCCCTGTGGTCGTTATCTTGCTCCTTCTGTCGTCAACGAATTTACTAATTCCAAAGCTCACATGCTGACAGATCGGAAGAGCGTCGTGTAGGGAAAGAGTGTAGGAAGAAGTGTAGATCTGGGGGGGGGGGGGGGAATTATAAAAAAAAAAGATAGTGAGAGTTAGAGAAGGCGTGGCGAATTCAAAAAAAGAATGATATGAGACGACACGGAGGACGATGTTGAG
+
BBBABFFFFFB2EEGGGGGGGGGGGHHEFFHHFFGGGGGGHHHHHEHHGGHHHHHHGGGHGHGGGHHHHHHHHHHHHHHHHHHHFGHHHHHHFHHGGHHHGGGGCGHGFDFEEGHFGFFHHGGG33BFHBF3CBF?3FF22222>2>2BA?-9---:----..///9//;/-:;--.9///:/;////////////..;.----:--://9//;--...////9;/:///.----.--.-.9-;A..////
@M03495:530:000000000-LYBTV:1:1106:29249:14061 2:N:0:GTGCTCTG+TTCTTCCT
ATATTTTGCCGTTGATAAACCAGTCAGGAGTCCAAAGCTCACATGCTGACAGATCGGAAGAGCGTCGTGTAGGGAAAGAGTTAGGAAGAAGTGGAGATCTTGGTGGTGGCCGTAAGAATAAAAATAAAAAACAACAAGAGATCGTCGGGCACTCGGTGTGCTTGCCATAGCTTAGCAGGCCGTCCACTCTTATGGACGGGTACGTCGCCATCGTCGTCTACTCTCGTATTCATTACGCTGAGTATGTGCTC
+
AABBBFFFFFD2EGGGGGGGGGGGHHHFGFHHHHHHHHHHGHHHHHHHFHGHHFGHGGGGHHHGGGG0ABGGHFFHFGHFFHGG2BFFAFFB333133B44BB31>>/?00>///0B3?433?B0B3B32</?//?/220222/0////--.<>.>..<.000<./0<<</0=0:000..;--;..0;;00900/009--;-/./.--.../...--...//9//...///////9.:..../////9;//
@M03495:530:000000000-LYBTV:1:1106:21815:14084 2:N:0:GTGCTCTG+TTCTTCCT
ATATTTTGCCGTTGATAAACCAGCTAATCCTGAAAAAAAAATCAAAGCTAAAAACTACAATGCTAAGACCACGATGTGACTGCTATCAAAGTTAGATATATATGTAAATTATTCATCTGTCAAATCCTAGAATTATATCATACCTGCTCCAGCAATCACGACCTGTAATGGTTTAGTGGGTTGTTCACTGTTTCTGAAAAATGAAGATAGTTGTCCAGCTTCCAAAAAGTTTATTGTGTTTTCTAGTGGAG
+
ABCCCFFFFFCAFGGGGGGGGGHHHHHHHHHHGHHHHGEGGHHHHHHHHHHGHHGHHHHHHHHHHHHHHHHHGGHGHHHHHHHHGHHHFHHHHHHHHHHHHHHHGHHHHFHHGHHHHHHHHHDGGGHHHHHHHHHHHHHHHHHHHHGFHHHHFHHHHHHGGGGGHHHHGHHFHHHG1FFAEGGGHHHHGHGHDGHHHHHHFHHGHHHHHHHHHHGHGHHHFHHEHCCAEFGGGGGGFGFGGGGGFGGGGFE
@M03495:530:000000000-LYBTV:1:1106:2730:14088 2:N:0:GTGCTCTG+TTCTTCCT
ATATTTTGCCGTTGATAAACCACCCTCCCTGTGGTCGTTATCTTGCTCCTTCTGTCGTCAACGAATTTACTAATTCCAAAGCTCACATGCTGACAGATCGGAAGAGCGTCGTGTAGGGAAAGAGTGTAGGAAGAAGTGTAGATATCGGTGGTGGCCGGGTCAATAATAAAAAAAAAAGGAAGACAGCAAATCGTGGTAGAGAAGAATATATCTGAGTTAAAGAGGTTGATATGAGAGATGAGGATTGATAA
+
CCCBCFFFFFC>FGGGGGGGGGGGGHHFGFGFGHHHGGGHHHGHHHHHHHHHHHHHGGGHGHGGGHHHGHHHHHHHHHHHHHHHGGHHHHHHHHHHHHHHGGGGFGHFEFGGFHHGHGGFHHHGDFGHHHFHFHGGDD22D>2222/@/?////00/--.->1>1111=<0BC---::9//..///9/9000.9...00;00:/0/;9000000000009000/.0///00000000.0900/0/090000
@M03495:530:000000000-LYBTV:1:1106:25042:14096 2:N:0:GTGCTCTG+TTCTTCTT
ATATTTTGCCGTTGATAAACCAGCTAATCCTGAAAAAAAAATCAAAGCTAAAAACTACAATGCTAAGACCACGATGTGACTGCTATCAAAGTTAGATATATATGTAAATTATTCATCTGTCAAATCCTAGAATTATATCATACCTGCTCCAGCAATCACGACCTGTAATGGTTTAGTGGGTTGTTCACTGTTTCTGAAAAATGAAGATAGTTGTCCAGCTTCCAAAAAGTTTATTGTGTTTTCTAGTGGAG
+
ABCCCFFFFFC2FEGGGGGGGGHHHHHGHHHHFGGFHFEGGHHHHHGHHHHHHEFHGHHHFHHHHHHHHGHHGGHGFGHHGFFGEDFHHFEFGHHHHHHHHHHHHHHHHHHHHHHHHHHHHGGHEGHHHHHHGHHEGHHHHHBGFHHGHGCGHHHHHGHGDGGGHGGGHHHGHFGHFGHGAF?CHHHHHFDG=GFHFHDGFFHFGHHHGHHHFHHHHFGFGHGHEGGG.;0BFFFGGG9FGGFG0FBFABE
@M03495:530:000000000-LYBTV:1:1106:21669:14096 2:N:0:GTGCTCTG+TTCTTCCT
ATATTTTGCCGTTGATAAACCAAAGCTTACATGCTGACAGATCGGAAGAGCGTCGTGTAGGGAAAGAGCGTAGGAAGAAATGTAGAAATAGGGGGGTGTAGGGATAATAAAAAGAAAGAACACATGGCATGAATAGGAGGATCATTCTCAAGAAAACTAGAACAGAATGGTAGAGAGAGACGAACAGCTGTCTCTCAAAAATGTCGAACAATGATCATATACCAAGCTGAATAAGGTCGATGGTATTGGCT
+
>A?A3B5@BDA>EEAFGFDFGGH44A455B5F53A55AFFGHF222222B2AA1E011BF31AEG13220??0?33113343@444444BB311/----00:.///0:00000...//;.///;00/./0.9000000/..//.000000/;/;/.//////9/////////////9A..;.----9.//9/////////..//9....-.////////://///..9///:////:/--.9./9//////
@M03495:530:000000000-LYBTV:1:1106:29328:14108 2:N:0:GTGCTCTG+TTCTTCCT
ATATTTTGCCGTTGATAAACCAGCTAATCCTGAAAAAAAAATCAAAGCTAAAAACTACAATGCTAAGACCACGATGTGACTGCTATCAAAGTTAGATATATATGTAAATTATTCATCTGTCAAATCCTAGAATTATATCATACCTGCTCCAGCAATCACGACCTGTAATGGTTTAGTGGGTTGTTCACTGTTTCTGAAAAATGAAGATAGTTGTCCAGCTTCCAAAAAGTTTATTGTGTTTTCTAGTGGAG
+
AAAAAF3BBFD>AEGGCBGGGGFHFDG313DF1CFG0EEEEHFFFBFFGHHHHFEGBGFHHFFHFEBD10BEEGHG0GFHHHGHGHHH2FGHHF2FGFEHFGHFDDDF>BFGH2FHGFGHHHBB2BBFHHF<G1GF2FHFFHHGFGFC1FG<BFHF1<FCCCCCF<11?FF?FFFG1>CC.<CA.<1DHHGGB0DFHEFFFF0DB00CGFCFHG0GF//00C:;0;.CEF0C0CFFBB//9;FC9FB0.0C
@M03495:530:000000000-LYBTV:1:1106:16446:14111 2:N:0:GTGCTCTG+TTCTTCCT
ATATTTTGCCGTTGATAAACCAGCTAATCCTGAAAAAAAAATCAAAGCTAAAAACTACAATGCTAAGACCACGATGTGACTGCTATCAAAGTTAGATATATATGTAAATTATTCATCTGTCAAATCCTAGAATTATATCATACCTGCTCCAGCAATCACGACCTGTAATGGTTTAGTGGGTTGTTCACTGTTTCTGAAAAATGAAGATAGTTGTCCAGCTTCCAAAAAGTTTATTGTGTTTTCTAGTGGAG
+
ABBBBFFFFFBAGGGGGGGGGGHAEGH54F54FGA5BAFCGH3AB35AG5FA33ACF3G3BGB55@FBD2B1?E1F1BB@GFH4@@FFDDDFFHGHHHHHHHHHBGGHHBGHFGHFGHFHBGHHGGGGHHHHHHHHHHGHHHHHHHFHHHHHHHHHHHHGGGGGHHHHGHG1GHHHFFFH<FFFHHHHHHHHDDGHFHHHHHGHHHFHHHHEFHFHHHFGFFCFGFG?EGBFFGFF90/CFFGGFGCFFFF
@M03495:530:000000000-LYBTV:1:1106:12432:14111 2:N:0:GTGCTCTG+TTCTTCCT
ATATTTTGCCGTTGATATACCACCCTCCCAAAGCTCACATGCTGACAGATCGGAAGAGCGTCGTGTAGGGAAAGAGTGTAGGAAGAAGTGTAGATCTCGGGGGTAGCCGTAGCATTAAAAAAAAGAAAAAAATTAATCATACGGTGGTAAAACCTCTTAGAACGCGTCCAACCGCCATGTAATGGTCAAGCCGACTAAGCACAGGGCAGCAAGCTACAACGATGATGCAACCACACAAACGCAGTGAGACC
+
BCCCCFFFFFBAFGGGGGGGGGHGGHHEDGFFFGFHHHGHHHHHHHHHGHHHG1FFFGGGEGGAE1BFGGCGHFBGGGGHHHHF?FGHD34B344@4BFF//<///2?/?///@@222@@2BFG/F00>0>-./000<0000..<.:.00=CC.//0000000..---::0/.----./////////;///9---9;//;/://....;..//9////:/:...////;//.....9.:9.---./9///.
@M03495:530:000000000-LYBTV:1:1106:6379:14138 2:N:0:GTGCTCTG+TTCTTCCT
ATATTTTGCCGTTGATAAACCAGGGACTCAGGCTGGTCCAAAGCTCAATGCTGACAGATCGGAAGAGCGTCGTGTAGGGAAAGAGTGTAGGAAGAAGTGGAGATATCGGGGGGGGGCGGGGCATTAAAAAAAAAAAAAGGAGGGAGAGTGAGAGGTGAGGCGATGAAAAAAGGTAAAGAGCAGTCGTAAATATCAAGAAGTGGAGGGACATGTGGAATGAATTAGTGCAAGTAAAGACCTGTTATAATGTA
+
CCCCCFFFFFCAEGGGGFGGGGHGGFGHHHHHHHHGGHHHHHHHGHHHHHHHHGHHHHGHHGFGGHHBEFGGEGGHHHGHGHHHHGGGHHHHHHGHHHF3@A3344??/EFF--:--;----:900000:---;----../..-....000000.0.0...-9-.0000.-..000000//;/00.....;0:00000//0;00..-...00000900000;:90000000;00000//0/00000009:0
@M03495:530:000000000-LYBTV:1:1106:26941:14156 2:N:0:GTGCTCTG+TTCTTCCT
ATATTTTGCCGTTGATAAACCAGCTAATCCTGAAAAAAAAATCAAAGCTAAAAACTACAATGCTAAGACCACGATGTGACTGCTATCAAAGTTAGATATATATGTAAATTATTCATCTGTCAAATCCTAGAATTATATCATACCTGCTCCAGCAATCACGACCTGTAATGGTTTAGTGGGTTGTTCACTGTTTCTGAAAAATGAAGATAGTTGTCCAGCTTCCAAAAAGTTTATTGTGTTTTCTAGTGGAG
+
AAABBFFFFFBBGGGGGGGGGFHHFHHCDGHHHHHHHGGGGHHHHHGFHGGGFHEFHHHHGHHHHHHHHHHHGGHGGHHHGHHHGFGHHDGGHHGHHHHHFHHHGGHHHHHHGHHHHHHHHHHHGFGHHHHHHHHHGFHHHHFGHHGHHGHHGHHHHHHGGFCGHHHHFHH<GHHD=FGHGFGGHHHHHFDG0DGHHF<DCGFBFF;GHHFGHFHBFGBFGHHGFCGEGFFGFCCFGGBFFGFFFFFGEF?
@M03495:530:000000000-LYBTV:1:1106:11187:14164 2:N:0:GTGCTCTG+TTCTTCCT
ATATTTTGCCGTTGATAAACCAGGGACTCAGGCTGGACCAAAGCTCACATGCTGACAGATCGGAAGAGCGTCGTGTAGGGAAAGAGTGTAGGAAGAAGTGTAGAGATCGGGGGTCGGCGGGTCATTAAAAAAAAAAAAAGTGAAAGAAACGAGAAGGGGAGTCAAGAACAAAACAAGAAAAACAGAAAGGGAGAATCCTGACATAAAGCACAAAATCAGGAACATAACTAAAAAATGTATGAGTACAAGCA
+
AACCCFFFFFCAFGGGGGGGGGHGGGGHHHHHHHHGHHHHHHHHHHHHHHHHHHHHHHHHHHGGGGHAFFFEEEFHHHHGGHHGBFFGGHFGGHHHGHDD443B343?/?/</<///<@--<-.00:::CGCC?-9---.000000/.;/...../..;.-./0000////....99////.:.//000...:..900000/000;0000://..00000;/9/00000000:0-.0090000000000./
@M03495:530:000000000-LYBTV:1:1106:11557:14165 2:N:0:GTGCTCTG+TTCTTCCT
ATATTTTGCCGTTGATAAACCAGCTAATCCTGAAAAAAAAATCAAAGCTAAAAACTACAATGCTAAGACCACGATGTGACTGCTATCAAAGTTAGATATATATGTAAATTATTCATCTGTCAAATCCTAGAATTATATCATACCTGCTCCAGCAATCACGACCTGTAATGGTTTAGTGGGTTGTTCACTGTTTCTGAAAAATGAAGATAGTTGTCCAGCTTCCAAAAAGTTTATTGTGTTTTCTAGTGGAG
+
BABBBFFFFFBAFGGGGGGGGGHHHHHHHHHHGHHHHGFGGHHHHHHHHHHHHHFHHFHGHHHHHBGHHHHHGGHGHHHHHHHHHGFHHHHHHGHHHHHHHHHHHHHHHHHHHHHHHHFFHHGHGHGHHHHHHHGHHHHHHHHGGHHGHHHFGHFHGFHDGCGGHHHHHHHHHHFG>=GEDGGGHHHGHHHHDGHHDHDGCGDGHHFHHHHFHHHEHHFGHHHHH0GACBFGGGGFGG/99CFGGGFGEGE
@M03495:530:000000000-LYBTV:1:1106:16112:14168 2:N:0:GTGCTCTG+TTCTTCCT
ATATTTTGCCGTTGATAAACCAGCTAATCCTGAAAAAAAAAATCAAAGCTAAAAACTACAATGCTAAGACCACGATGTGACTGCTATCAAAGTTAGATATATATGTAAATTATTCATCTGTCAAATCCTAGAATTATATCATACCTGCTCCAGCAATCACGACCTGTAATGGTTTAGTGGGTTGTTCACTGTTTCTGAAAAATGAAGATAGTTGTCCAGCTTCCAAAAAGTTTATTGTGTTTTCTAGTGGA
+
AABBCFFFFFCAGGGGGGGGGGHHHHHHHHGHHHHHHGGGGGHHHHHFHHHHHGHGHHHHHHHHGHHHHHHHHGGHGHFHHEFFGHHHHHHHFGHHHHHGHHHHHHHHHHHHHHHHHHHFHHHHGHHHHHHHHHHHHHHHHHHHHGHHGFHHHHHGHHGFGGGGGHHHHHHH<FGHFDGFEGGFGHHHHHHHGFGGHHGHHAGHFFHHHHEHHGCH0CGGBHEFFFFFEEFFGGBFGGGGGGGGFFGGFG0
@M03495:530:000000000-LYBTV:1:1106:5591:14168 2:N:0:GTGCTCTG+TTCTTCCT
ATATTTTGCCGTTGATAAACCACCCTCCAAAGCTCACATGCTGACAGATCGGAAGAGCGTCGTGTAGGGAAAGAGTGTAGGAAGAAGTGTAGATCTCGGTGGTCGCCGTATCATTAAAAAAAAAAAAAAAGAAAACAAAGGTGAACACCAAGGAGGAACAAGATACAAATATAGATGAAGGAATAAGTACAGATTCATGATATAGTGAATAAGTAAGCGCATTACACACAGATGGGCAACTGGCATACCGA
+
CCCCCFFFFFCAGGGGGGGGGGGGGHHFHHHHHHHHHHGHHHHHHHHHHHHGGFGHHHGEGGEGHHGBFGHHHHHGHGHHHHHHCGHFF4BB44@B@1?>?F?3//?<<<004??B4FGFGCDF/<----..<///...//000000/.........;.///:;B000000000;000000:/00000:00:00000;0:000000000000;F00009--..00000...:000../..://./:00/9.
@M03495:530:000000000-LYBTV:1:1106:13289:14179 2:N:0:GTGCTCTG+TTCTTCCT
ATATTTTGCCGTTGATAAACCAGCTAATCCTGAAAAAAAAATCAAAGCTAAAAACTACAATGCTAAGACCACGATGTGACTGCTATCAAAGTTAGATATATATGTAAATTATTCATCTGTCAAATCCTAGAATTATATCATACCTGCTCCAGCAATCACGACCTGTAATGGTTTAGTGGGTTGTTCACTGTTTCTGAAAAATGAAGATAGTTGTCCAGCTTCCAAAAAGTTTATTGTGTTTTCTAGTGGAG
+
AABCCFFFFFCAGGGGGGGGGGHHGHHHHGGHHHHHHGGGGHHHHGGFHHHHGHGFHGHHHHHHHEHHHHHHGGHGHHHHHHGHHHHGHHHHHHFHHHHHHHHHHHHHHHHHHHHHHHHHHHHHHGFHHHHHHHHHHHGHHHHHHHFHHGHFFGHHHHHGGGGGFGFDGHHGHHHF>FFHDGGGHHGHHHHHDGHHHHHHCHFGDFGHHHFEHHHHHHEBGHFHFHGGGFGGGGFGGGFGFGGGGGBFFF?
@M03495:530:000000000-LYBTV:1:1106:11899:14210 2:N:0:GTGCTCTG+TTCTTCCT
ATATTTTGCCGTTGATAAACCACCCTCCCTGTGGTCGTTATCTTGCTCCTTCTGTCGTCAACGAATTTACTAATTCCAAAGCTCACATGCTGACAGATCGGAAGAGCGTCGTGTAGGGAAAGAGTGTAGGAAGAAGTGTAGAGCTCGGGGGTCGCCGGGTCATTAAAAAAAAAAAAACAGTAGTGGAAGATGGATGAACGATGATACATAAAAAGAACAGAGCACAGTAGAAAAAAGGCGCAGGGTGATGA
+
BCCCDFFFFFDBGGGGGGGGGGGGGHHGGHHHHHHHGGGHHHHHHHHHHHHHHHHHGGGHGHGGGHHHHHHHHHHHHHHHHHHHGHHHHHHHHHHHHHHHGGGGGHHGGGGGGHHDGFGHHHHGDFFHHHHHGFCF?FFFB>2@>2?B/<--.--.<--.-.11:<11C??AAB---../1111/<0</.110/1:011.<..11111111110...<//</:0.:/011111/.9...------/..11<
@M03495:530:000000000-LYBTV:1:1106:6382:14211 2:N:0:GTGCTCTG+TTCTTCCT
ATATTTTGCCGTTGATAAACCAGCTAATCCTGAAAAAAAAATCAAAGCTAAAAACTACAATGCTAAGACCACGATGTGACTGCTATCAAAGTTAGATATATATGTAAATTATTCATCTGTCAAATCCTAGAATTATATCATACCTGCTCCAGCAATCACGACCTGTAATGGTTTAGTGGGTTGTTCACTGTTTCTGAAAAATGAAGATAGTTGTCCAGCTTCCAAAAAGTTTATTGTGTTTTCTAGTGGAG
+
BCCCCFFFFFDBGGGGGGGGGGHHHHHHHHHHGHHHHGGGGHHGHHFHHHHHHHGHHHHHEHHHHHHHHFHHGGHGHGHHHHFHGFHHHHHHHHGHHHHHHHHHFGGHHHHHHHHHHHHHHHHHHHHHHHHHHHHHHHHHHHEHGHGHHHHHGHHHHGHGGGGGHHHHHHHGHHHG>GHHDGGGHHGHHHHHDHHHHHHHHHHGHHHHHHHHHHHFHHFHHHHFGHEFGFGGGGGGGG:FFGGGGGGGGB?
@M03495:530:000000000-LYBTV:1:1106:17405:14217 2:N:0:GTGCTCTG+TTCTTCCT
ATATTTTGCCGTTGATAAACCACCCTCCCTGTGGTCGTTATCGAATTTACTAATTTCAAAAGCTCACATGCTGACAGATCGGAAGAGCGTCGTGTAGGGAAAGAGTGTAGGAAGAAGTGTAGGTTTCGGGGGGGGGCGGGGAATTAAAAAAAAAAAAAAAAAACAAAAGAAAGGGCGCAAGTGAAAAATCATGAGGACATAGAAGAGAAGAGCGGTGAGAATGAAAGACAAGCAGTGGATAGAGAAGTCTA
+
BCCCCFFFFFDBGCGGGGGGGGGGGHHDGHHHHHHHGGGHHHHHHHHHHGHHHHHHHHHHHHHHHHHHHHHHHHHHHHHHHGFGGGHHGFGGGGFGHHGGHHHHHHHHHHHHE0BGG4B4BB33333/<//C--<-9-----</<00FFBF-9<<-<------.<.../..<:...-----<00000..000000/0./0000000./0/0./--<-..00000000:///..//00/00<<000</0000
@M03495:530:000000000-LYBTV:1:1106:4334:14230 2:N:0:GTGCTCTG+TTCTTCCT
ATATTTTGCCGTTGATAAACCAGCTAATCCTGAAAAAAAAATCAAAGCTAAAAACTACAATGCTAAGACCACGATGTGACTGCTATCAAAGTTAGATATATATGTAAATTATTCATCTGTCAAATCCTAGAATTATATCATACCTGCTCCAGCAATCACGACCTGTAATGGTTTAGTGGGTTGTTCACTGTTTCTGAAAAATGAAGATAGTTGTCCAGCTTCCAAATAGTTTATTGTGTTTTCTAGTGGAG
+
ABABBFD@FFB>E2GGGGGGGGHHHHHGHFHHFFFHHCGGGHHGHH5BGFHFAG1BGHHHHHHHGFHHHGHHGGHCGFHDFF3FE4FHHHHHFHHHHFGFHHHHFGHHGFGFDGGHHHHHGHFFHGHHHHHHGHHHFGHHHHHGGHEBGHCGGFFDGGHGDGGGH1DFFGHGFGHD11>GAFDFHHHGHHDG==DGHEHFHGHHDFGGHFHHHHFFHFCGCCGC0:0;B;BBFFFBFFFFFFBB00CBFF.
@M03495:530:000000000-LYBTV:1:1106:24835:14233 2:N:0:GTGCTCTG+TTCTTCCT
ATATTTTGCCGTTGTAAACCAGGGCGGCACCAAAGCTCACATGCTGACAGATCGGAAGAGCGTCGTGTAGGGAAAGAGTGTAGGAAGAAGTGTAGATATCGGGGGTGGCCGGATAATTAAAAAAAAAAAAAAAACAGAGGTGGAGGCGGTGACCGAATGTTAAAAACAACAAGCGCACAAGAAAGTAAAAACTAGACGCCATGCACAGAAATACGAATCAGAGAGACAGCTATCCACACGCAGATGACGGA
+
CCCCCFFFFFDAGGGGGGGGGGGGGGGGGGGHHHHHHHHHHHHHHHHHHHGHHHGGGGHHHGEGFEE1BBGGHHHHHHGHGHHHFFHFGGGH44F4444B/E/>B///0<---..0<=0<=GDA-;?B?-----../::.0......-9--.00---.0:0000;0.:..9;/..;---;.///00000:0.0:00:.--..000:0/:00::0...:.0000:..///.0::/:000.-----000:.-.
@M03495:530:000000000-LYBTV:1:1106:26181:14238 2:N:0:GTGCTCTG+TTCTTCCT
ATATTTTGCCGTTGATAAACCAAAGCTCACATGCTGACAGATCGGAAGAGCGTCGTGTAGGGAAAGAGTGTAGGAAGAAGTGTAAATCTCGGGGGCCGGCGAGGTATTAAAAAAAAAAAAAATATAGGCAGAAATGTCTCTTCGTGCCACTCTATGCAAAGAATTGTGCAACTGTCTACCTAAACTCCTTTATCACTTTACTGCTTTCAACGAGCAAGTTCGCCATGTGCATGTAAGGCCAATTCTCAAGA
+
ABCCCFFFFFCAFGGGGFGGGGHHHHHCFGHHHHHHHHGHHHHHGGGEGGGEEGGFGHHGHGFGHHBFDBFGHHHHGHHGG3@F44B44@B1//>/////////<?<F11111<--<-----.0;0;0:0..//000000900./..;00//;000:;00/9;///////////99//9/;///://////::B9//;////://////9/...--///;;A-.../://;:///////...////9////
@M03495:530:000000000-LYBTV:1:1106:10853:14242 2:N:0:GTGCTCTG+TTCTTCCT
ATATTTTGCCGTTGATAAACCAGCTAATCCTGAAAAAAAAATCAAAGCTAAAAACTACAATGCTAAGACCACGATGTGACTGCTATCAAAGTTAGATATATATGTAAATTATTCATCTGTCAAATCCTAGAATTATATCATACCTGCTCCAGCAATCACGACCTGTAATGGTTTAGTGGGTTGTTCACTGTTTCTGAAAAATGAAGATAGTTGTCAAGCTTCCAAAAAGTTTATTGTGTTTTCTAGTGGAG
+
ABBBBFFFFFBBGGGGGGGGGGHHHHHHHHHHFHHHHGEGGHHHHHHHHHHHHHGHHHHHHHHHHGHHHHHHGGHGHHHHGHHHHHHHHHHHHHHHHHHHHHHHFHHHHHHHHHHHHHHHHHHHHHHHHHHHHHGHHHHHHHHHHHFHHHHHGHHHHHHGEGGGHHHE1GHHHA1<1>FGD.@E.1<<0DGG<=GFHDGHFC0DDGC;0CCCC;G00<:CCFCGHFHEEF9FFF00FGFGGBFBFFBC.0;
@M03495:530:000000000-LYBTV:1:1106:26726:14333 2:N:0:GTGCTCTG+TTCTTCCT
ATATTTTGCCGTTGATAAACCAGGACTCAGGCTGGACCAAAGCTCACATGCTGACAGATCGGAAGAGCGTCGTGTAGGGAAAGAGTGTAGGAAGAAGTGTAGATCTCGGTGGTGGGCGGATTATTAAAAAAAAAAAAAAAGAAAGAAGAACGGGAGAGAAAAGAAAAAATAAATGAACTGACATAGTATGATGATATACAGCAAGGAGCACACCATAGAACTAATAGTAGATGACCCTCACAGGAACGAGA
+
AABCCFFFFFCAGGGGGGGGGGHGHHHHGHHHHHGHHHHHHHGHHHHHHHHHHGHHHHHHHGGGGHFGGGGGGGHGHHGGHHHHGGGGHHFFHHGHHFH44F444?D0?/?E>////<////@@2@2FBFAA<<<<<---.../0/./0//....-:..00//..//.-.00:0;000:0000000:000:0000000:000///...;../...;00;00000:000:000000://...;0../.....
@M03495:530:000000000-LYBTV:1:1106:2774:14378 2:N:0:GTGCTCTG+TTCTTCCT
ATATTTTGCCGTTGATAAACCAGGGACTCAGGCTGGACCAAAGCTCACATGCTGACAGATCGGAAGAGCGTCGTGTAGGGAAAGAGTGTAGGAAGAAGTGAAGATCTCGGGGGGCGCCGGAGCATTAAAAAAAAAAAAAATGATAGTGTGCAGTGGATAAAGCTAGAATGTAAACATAAAAGACAACACAAAATAGCCGATATAGAGAATCAAAGACGAAAAGAGTAAGAGTCGAATGATGAGTATGGACA
+
BB@ABFFFFFCAGGGGGGGGGGHGGGGHHHHHFHHGHHCHHHFHFHHHHHHHHHHHHHHHHHGGGGGHFEEGEFGHHGHGFGHFBBFGGHHHFHFHHG@G4BF333D4FF?E/--=--;----./9///9;CD;----;-.//////////////////////////9;/////////////.//;......./;///.9-9-://///9/;/;///.--:;/./////9///-..////;/:////////
@M03495:530:000000000-LYBTV:1:1106:24795:14400 2:N:0:GTGCTCTG+TTCTTCCT
ATATTTTGCCGTTGATAAACCAGGGACTCAGGCTGGACCAAAGCTCACATGCTGACAGATCGGAAGAGCGTCGTGTAGGGAAAGAGTGTAGGAAGAAGTGTAGATCTCGGGGGGCGGCGTATCATTAAAAAAAAAAAAAGGAATAGGTAAAGAGGGAGAAGGGGAAAGAAGACAACAGCAATTGGACCTAAACAGTGCCGGATAGTGGAGAGCAGAAGCAGGAAGCGTGGACGACGCACAGAGGTGGTATG
+
BBCDCFFFFFD>EGGGGGGGGGHGGGGHHHHHHHHGHHHHHHHHHHHHHHHHHHHHHHHGHHGGGGHHHFGGEEEGHGHGGHHG?FFGGHHHHGHHFH@GDGF44?BBBF/<<--<-<---.<<0<00000>;--9---..//0000000000/....../..-...</./0///../<//000000/<000<0/000<---<.000.0.0..0/:/0:0/../..<..-.0--------<0/.0...000
@M03495:530:000000000-LYBTV:1:1106:23401:14410 2:N:0:GTGCTCTG+TTCTTCCT
ATATTTTGCCGTTGATAAACCAGCTAATCCTGAAAAAAAAATCAAAGCTAAAAACTACAATGCTAAGACCACGATGTGACTGCTATCAAAGTTAGATATATATGTAAATTATTCATCTGTCAAATCCTAGAATTATATCATACCTGCTCCAGCAATCACGACCTGTAATGGTTTAGTGGGTTGTTCACTGTTTCTGAAAAATGAAGATAGTTGTCCAGCTTCCAAAAAGTTTATTGTGTTTTCTAGTGGAG
+
3>AAAFFFFFB>EEEGGGGGGGHHGHCHHHHH5EGFGGFEGHHHHHGFHEFFDFGHHHHHHHHHEFHHHGHHGGHEFFHFHFHHFGFHGGHDGHF@GHHHHHHHB4GFHHHGHHHHGHHGHHHHHHGHHHHFFHFBGHHEHFGGGHHHGBGHHHFHG2GBBCCFHHGFHHHFGGHF<FHGEGCDCHDHFHHG0DGHEH0DFHHFD0CCCFGBHH00:CGFCGGEG0GFGFFBBFFGGGBBFB;FFBBFFFE
@M03495:530:000000000-LYBTV:1:1106:11333:14446 2:N:0:GTGCTCTG+TTCTTCCT
ATATTTTGCCGTTGATAAACCAAAGCTCACATGCTGACAGATCGGAAGAGCGTCGTGTAGGGAAAGAGTGTAGGAAGAAGTGTAGATCTCGGTGGGCGCCGGATTATTAAAAAAAAAAAAAGAGACAGAGCTAAGGCAGTGAGAGAGCATATGAGCAAGAGAAAAAATAAGAATATATGAGTAGAGACAGAGAAGGTCGAAGCAGGAAGAAATCGATGATATCAGGAAGGAATTGAAAATGTGGAGAGAAA
+
CCDDDFFFFFDAGGGGGGGGGGHHHHHGHHHHHHHHGHFHHHHHGGGGFGGEGGEEGHHHHGHHHHHH@FFGHHHHHHHHHH443444B41F1?E/1>/>>////B4B4BFGHD@/@@/-<..00//////0000//..<00000...00000:000/;/;/00/.-.0:00000000:00;00000//////:/.00-:..-0/../..//00...000;00:000/.../00;;0000000;0.0..00
@M03495:530:000000000-LYBTV:1:1106:7807:14465 2:N:0:GTGCTCTG+TTCTTCCT
ATATTTTGCCGTTGATAAACCAGGACTCAGGCTGGACCAAAGCTCACATGCTGACAGATCGGAAGAGCGTCGTGTAGGGAAAGAGTGTAGGAAGAAGTGTAGATCTCGGGGGTGGGCGGAGCATTAGAAAAAAAAAAAAAGAGAAGGAAGAGGAGTAGCCGAGATTGAACAAAGTAAAGTGATAAAAAAAGTACAAAAGAACTGAAGGAGATATCAAAAACGAGAGACAGGGAATAAGAAGATGGACTAAG
+
BBCCCFFFFFDBGGGGGGGGGGHGHHHHHHHHHHGHHHHHHHHHHHHHHHHHHGHHHHHHHGGGGGHHGGGGFGHHHHGFHHHHHHHGHHHHHHHHHHG4E34444BB//>@//</?<----.1<<0=0DBC?@--99--..//:/.</...9..//000.<--.00<0<0/./000000000<0000-9.000000./../000<00.../:00000<..-...-<///..9:/00<00/0000:00/00
@M03495:530:000000000-LYBTV:1:1106:1906:14485 2:N:0:GTGCTCTG+TTCTTCCT
ATATTTTGCCGTTGATAAACCAGTCAGGAGTCCAAAGCTCACATGCTGACAGATCGGAAGAGCGTCGTGTAGGGAAAGAGTGTAGGAAGAAGTGGAGATCTCGGGGGGTGCCGGTTCATTAAAAAAAAAAAAATATACGTAAGTGATGCAGTGTAGTGGGATTTAGTACATGATGCAGCGAATGAGAAAAGTACAGAATACAGTTCGGAACCGTAAAGTGAAGAAATAATGGAGAGAATCATGGTCAAGTG
+
BBBBBFFFFFD>EFGGGGGGGGHDGGHFGFGGGHHHHHHHHHHHHHHF5FGGFHBGDEGEHHHGDGEEE?GGHGFHEHGHFGHHGHBGF1GC4B3B133@4411//>--9.9---.90;BFFBF09---9--9.//:/.//..://;/://9/;/9/;...;////;/9//;9///;//--;-//;B/9./;B/9/F9///9////.-..-.-....;//9////9//:////.;..////9///;//9/;
@M03495:530:000000000-LYBTV:1:1106:26039:14487 2:N:0:GTGCTCTG+TTCTTCCT
ATATTTTGCCGTTGATAAACCACCCTCCCTGTGGTCGTTATCTTGCTCCTTCTGTCGTCAACGAATTTACTATCCAAAGCTCACATGCTGACAGATCGGAAGAGCGTCGTGTAGGGAAAGAGTGTAGGAAGAAGCTGAGATTTTGGGGGGTGCCGGATTAATAATAAAAAAAAAAACGAGGAGGTAGGGAAGTTAGATCAAATCCATGGTGAGGAAACACAGCCATTAGTGCTGATGTCTATCAGAGTAGT
+
>AABBFFFFFDAFGGGGGFFGEGGFHH?FGGGHHEFGGGHDFHHEFHBGHFHHDHFEFFHGHDEFHHGDGHHHHHHHHHFHHFGBDGHHFHFG3FH@FF1FEGE2>EEGFGFBGFGHEGFEFFF3BFG2FCFHH22220222222<///-;9./9-;..//9/9/;9;//------.;..9@...//../..;/;//://;///////////..;.///.;....////////9/;///////////////
@M03495:530:000000000-LYBTV:1:1106:5364:14490 2:N:0:GTGCTCTG+TTCTTCCT
ATATTTTGCCGTTGATAAACCACCCTCCCTGTGGTCGTTATTGCTCCTTCTGTCGTCAACGAATTTACTAATTCCAAAGCTCACATGCTGACAGATCGGAAGAGCGTCGTGTAGGGAAAGAGTGTAGGAAGAAGTGTAGATCTCGGTGGGCGCCGGATCATTAAAAAAAAAAAAAAAAAAGAGAGAGAACGATGAAGGTACAATGGACAAATAGAAGTAAAGGGAGAAAAGAACAAGCATGACACAGTGCG
+
DDEEEFFFFFD>EGGGGGGGGGGGGHHGGHHHHHGGGGGHHHHGHHHHHHHGHHGGGHGHGGGHHHHHHGHHHHHHHHHHHHHHHHHHHHGHHHHHHHGGGGHHGEGGGGGHGGHGFHHHHHGGDDFGGHHHFH3F333222220=??E//A/<---.-<111=<1<AC-E??-<-<--9..//....0<....1110<1:11100<00./1<011<1<1110...<.0</..<://.<100000/:011-
@M03495:530:000000000-LYBTV:1:1106:25187:14495 2:N:0:GTGCTCTG+TTCTTCCT
ATATTTTGCCGTTGATAAACCAGGGACTCAGGCTGGACCAAAGCTCACATGCTGACAGATCGGAAGAGCGTCGTGTAGGGAAAGAGTGTAGGAAGAAGTGTAGATCTCGGTGGGCGCCGGATCATTAAAAAAAAAAAAAAAGAGAAGAATAAGGGGAACATCGGAACAACAACAGATACACAAGGAAAACTAGAGGAGACAGAACTGTACAGATACAGACACATCACAGGACTAGAAAATACATAGCATCA
+
BBCCDFFFFFEBGGGGGGGGGGHGGGGFHGHHHHHGGHHHHHHHHHHHHHHHHHHHHHHHHHGGGGHHHFGGFEEGHHHGFFHG?FFGGHHHHFHEHHFF4?344D4BFE/?///<<//////@222>DDDGF----<---..//0/0/011:0.-..</10....-//.<..<//111100<...////01000/....</<0/10111<11111:11.///00<001...//0011/<000111:1100
@M03495:530:000000000-LYBTV:1:1106:26613:14540 2:N:0:GTGCTCTG+TTCTTCCT
ATATTTTGCCGTTGATAAACCACCCTGCCTGTGGTCGTTATCTTGCTCCTTCTGTCGTCAACGAATTTACTAATTCCAAAGCTCACATGCTGACAGATCGGAAGAGCGTCGTGTAGGGAAAGAGTGTAGGAAGAAGTGTAGAGCTCGGGGGGGGCCGGTTAATTAAAAAAAAAAAAAAGATAGCAAGATGACGAGGCGTAAGCAGGAAACCACGAGAGCAGCATGAGCTGATCCTTACTCTATACGATGAA
+
BCCCCFFFFFDBGGGGGGGGGGGGGHHAGHHHHHHHGGGGHHHHHHHHHHHHHHHHGGGHGHGGGHHHHHHHHHHHGHHHHHHHGHHHGHHHGHHHGGHHGGGGFGHGGGGGGHHGGFFHHHGHDDFHHGHFHHCG?F3BF2222=CC/<@-----9--..0;090;00=:=D;--9-..0000;;//0000;.----.9..0:/9.//9..;.-9.-.;9F.0000000000000000090000....00
@M03495:530:000000000-LYBTV:1:1106:21074:14543 2:N:0:GTGCTCTG+TTCTTCCT
ATATTTTGCGTTGATAAACCACCCTCCCTGTGGTCGTTATCTTGCTCCTTCTGTCGTCAACGAATTTACTAATTCCAAAGCTCACATGCTGACAGATCGGAAGAGCGTCGTGTAGGGAAAGAGTGTAGGAAGAAGTGGAGATCTCGGTGGGGGCCGGAGCATTAAAAAAAAAAGAAATGGGAAATATACACGTGTACTGTAGTCATACGACAAGCTAATGAGTCGATGACATGTTGATGCAAGACAGCAAG
+
AACCCFFFFCC?EGGGGGGGGGGGHHGGHHHHHHHGGGHHHHHHHHHHHHHHHHHGGGHGHGGGHHHHHHHHHHGHHHHGHHHHGHHHHGHFHHHHHHHGGGGHHGGGGGGF/GHHGFHHHGHHHHHHHHHHHFFB?22?<22>2<F/?E//---<---<<0C0000:A@?-@.:./000.//.0;0;009...;///;////9/://...:9..//9////:/-../9////////////////9/.///
@M03495:530:000000000-LYBTV:1:1106:21260:14557 2:N:0:GTGCTCTG+TTCTTCCT
ATATTTTGCCGTTGATAAACCAGGACCATCCAAAGCTCACATGCTGACAGATCGGAAGAGCGTCGTGTAGGGAAAGAGTGTAGGAAGAAGTGTAGATCTGAGAGGTAGGCGTTTCATCTCAACATAAAAAATTACACCACCCTCTACCGTACGCTAGCGCCGTAGTTTTGGATGCAGTTCCCACGGTGAGCCCGATGATTTCACATCAAACATGCTGAACAACCTACTCGACCTTGACGCTCAGTACATCC
+
BBABBFFFFFD2AEGGFGGFGCFGHHH4CFCCC5BCFGFHHHFGFB5FAFFGGHGFGGCFHFEEF0A1?FGGHHFHHHHHFGFHHGFA3B4BBB344B4444@31333/3//><3B44434B2?3BB43B<BB233B</?////2222/??//?//>1-----.<<=00<-<0/:C0C0000<.--..9.//.--;.0000;;000090;F.0;0000/9/.../:99/.;-;.//9/...../9/////:
@M03495:530:000000000-LYBTV:1:1106:6012:14586 2:N:0:GTGCTCTG+TTCTTCCT
ATATTTTGCCGTTGATAAACCAGTCTCCAAAGCTCACATGCTGACAGATCGGAAGAGCGTCGTGTAGGGAAAGAGTGTAGGAAGAAGAGAAGAGTACCGTGGGCGGCGGAGCTATAAAAAAAAAAAAAAGAGAAGGATAATGAAGGGACATACTAAAGCAACAAAAAGGATAAAGAGAGAGGGATTAACAGCGAATAATAAGAAACAGACAAGATACACAAGGGACACCAACAAGAGGAAACTGAAAGAAG
+
BBBBBFDDFFDAEGGGGGFFGGHHHHHFFHHCHGGFHFFFHHFGHHHGHGGGEFFHEGEAEE0AFFHHEFHHACCGHGFFHHHHCHH3?233314434>11////<//////01111?1<---<<--:-..////.900000000/....9000900////...9.9..9///;//.;.......;/////.--;-.//////////./.:.9;//////.....9............;./////////.9
@M03495:530:000000000-LYBTV:1:1106:7043:14588 2:N:0:GTGCTCTG+TTCTTCCT
ATATTTTGCCGTTGATAAACCAAAGCTCACATGCTGACAGATCGGAAGAGCGTCGTGTAGGGAAAGAGTGTAGGAAGAAGTGTATGTCTCGGTGGTCGCCGGATGCATAAAAAAAAAAAAACTCCATAAGTTGATAAGCAAGCATCTCATTTTATGCATATACCTGGTCTGTCGTATACGAGCGTGAAGATGCAGACTGACGGCCACCAATCCCTTTGTGACGCACATGATGCATCGCAGCAATTCACGAC
+
BBBBBFFFFFDAFGGGGGFGGGEHHGHHHHHHHCFGHHHHHHHHDEFEFFGGEFEEEHHHHGHFEHGEGGGHHGFGFEGHGH4@444444311BE13//1/>>//23?43?33</></>/>>1111111<<110000<00/<.<00<=D00;:00<0:;0000000:/0:/00.9CF/0...--9;..0000009;.9//9.---9A.9://.://///.//..-9-///9/////....-9.///9/..-
@M03495:530:000000000-LYBTV:1:1106:27938:14599 2:N:0:GTGCTCTG+TTCTTCCT
ATATTTTGCCGTTGATAAACCACCCTCCTTGTGGTCGTTATCTTGCTCCTTCTGTCGTCAACGAATTTACTAATTCCAAAGCTCACATGCTGACAGATCGGAAGAGCGTCGTGTAGGGAAAGAGCGTAGGAAGAAGGGTATAGCTCGGGGGGCGGCCGGGTATTAGAAAAAAACGAAGACACATCAGGAAGTGGAAGCGAGTACAACGAGTCCTCAGTAAGAGATCGCTGTCTGAGGCTAGAACACACAGC
+
BB3AABBDBDA>2?FBGAFFBCFFEFHG45BF32FGCEEAFGHHBFHF3AAGHGHHGGGHGHGGFCF555BFGGG5EGF5?23B3BEHH3B4F2FHHEBCAE1EGAGE/>EEEH0FFFEFGFFG0>ED/<G1000@0?0012212@/>/>---;-9--;-.-/////;:..--.-....//..//////..//;;//;;A@9.////-:...////;//////.//.99..9////.../9;///...9..
@M03495:530:000000000-LYBTV:1:1106:19140:14641 2:N:0:GTGCTCTG+TTCTTCCT
ATATTTTGCCGTTGATAAACCAGTCTCCAAAGCTCACATGCTGACAGATCGGAAGAGCGTCGTGTAGGGAAAGAGTGTAGGAAGAAGTGTAGATCTCGGGGGTGGCCGGATCATTAAAAAAAAAAAAAAAGAAAAGAAAAAAAGAGCTGGAAGGAACAACAAAAATAAACAACAGAACAGGCCAAGAGAAGCACAAAAGAAAGCACAACGAAAAGAAAAACACAGACTAACGCACTTCAAAGAAACATAGG
+
CCDDDFFFFFDBGGGGGGGGGGHHHHHHHHFHHHHHHHHHHHHHHHHHHHHGFGGHHHGGGGEGHHHHGHHHHGHGGGHHHFHHFGHGG4@FD4B@FHF/>E//>00<///>?DFG>DGHGFD?-<<---.:.///..//.--..//00/.0/9</.//.......01:0<...//0/</......../0<<0///.</.:/0/0///<-...-/..//.....<0.:000<----001111/.///0110
@M03495:530:000000000-LYBTV:1:1106:28952:14670 2:N:0:GTGCTCTG+TTCTTCCT
ATATTTTGCCGTTGATAAACCACCCTCCCTGTGGTCGTTATCTTGCTCCTTCTGTCGTCAACGAATTTACTAATTCCAAAGCTCACATGCTGACAGATCGGAAGAGCGTCGTGTAGGGAAAGAGTGTAGGAAGAAGTGTAGGGACCGGGGGGGGGCGGGGCAATAAAAAAAAAAAAAAAGAAATGGAGAAATGTCTCGCAACAATATCACAAAAAATATAATATAACACAGACGCACATCATTGATTGAGA
+
?ABCCFFFBFB>EGGGGGGGGGGGGHGEGHGHFHHHGGGHHHHHHHHHHHHHHHHHGGGHGHGGGHHHGHHHHHHGHHHHHHHHBFGHHHHHHHHHHHHHGGGGFFHGEFFGEHHFGFGHHHHHBDFHHHGHGH2FD22222/2//<</<<:---------9.99///;;--:------...///////9////////.-.-.;9//////;..;-9/9//;/://///:./.-----:///////////.
@M03495:530:000000000-LYBTV:1:1106:10334:14677 2:N:0:GTGCTCTG+TTCTTCCT
ATATTTTGCCGTTGATAAACCAGCTAATCCTGAAAAAAAAATCAAAGCTAAAAACTACAATGCTAAGACCACGATGTGACTGCTATCAAAGTTAGATATATATGTAAATTATTCATCTGTCAAATCCTAGAATTATATCATACCTGCTCCAGCAATCACGACCTGTAATGGTTTAGTGGGTTGTTCACTGTTTCTGAAAAATGAAGATAGTTGTCCAGCTTCCAAAAAGTTTATTGTGTTTTCTAGTGGAG
+
BCCCCFFFFFCAGGGGGGGGGGHHHHHHHHHHGHHHHGGGGHHHHHGHHHHHHFFHHHHHHHHHHHHHHHHHGGHGGHHFHGFHHHHHGFHHHHHHHHHHHHHHFHHHHHHHHHHHHHHHHHHHHHHHHHHHHHHHHHHHHHHHHHGGGHHHHHHHHHHGEGGGHHHHHHHHHHHH=FHGCFCEHHHHHHFHGFHHHH<DHHHFHHHHHHHHHHGFFHGFGHHFGCCFGGGGGGGGGGBFGGGGGGGGFFE
@M03495:530:000000000-LYBTV:1:1106:24410:14684 2:N:0:GTGCTCTG+TTCTTCCT
ATATTTTGCCGTTGATAAACCAGCTAATTCCAAAGCCACATGCTGACAGATCGGAAGAGCGTCGTGTAGGGAAAGAGTGTAGGAAGAAGTGTAGAACTTGGTGGTCGCCGGGTTATTAAAAAAAAAAAAAGAAAGATAAGCTGCGAGCTAAGGAGGACGAAGAAAAGGAAAAACACACGAAAGACACATATAGAAGAATGATGAGAACTCCAATGTCTAGACACGGTCATCGGATACGACTATGACATAAG
+
BCCDDFFFFFDBGGGGGGGGGGHHHHHFHFHHHFHHHHHHHHHHHHFHGGHHHEFGGGGHGGGGGFHGFFG3GGHHHGHGHHFHGHAHH@344344334B33?E13//>E?//?/3D3?33FD@<A//--..</0/0<00000<-<--.000/0....---9.///:.:;:/.:....--...///:/00:000000/:00000000000:00000:;00000/.-...000....0:...-00000:000
@M03495:530:000000000-LYBTV:1:1106:9883:14694 2:N:0:GTGCTCTG+TTCTTCCT
ATATTTTGCCGTTGATAAACCAGTCACAACCACTTCTTGCCCTCCAAAGCTCACATGCTGACAGATCGGAAGAGCGTCGTGTAGGGAAAGAGTGTAGGAAGAAGTGTAGATCTCGGTGGTCGCCGGAGCATTAAAAAAAAAAAAAGAGAAAATAAAAGCTAGACAAAAGAAGTAAAATACAAAGATAAAAAGTAAAACGTAAAACGCAATAAATAAGAGAGAATAAGACGATAACTATGTCAAAGCAGAAG
+
ACCCDFFFFFCAGGGGGGGGGGHHHHHHHGGGGHHHHHHHHHHHGHHHHHHHHHHHHHHHHHHHHHHHGGGGHGHGGGGGGHHHGGFHHHHHHHGHHHHHGHHG4F??B444B4BF/E//3</?/////?@22@2@2CC--@CC@..//00/0000<0.000000//:/../00:000:0000//000000.000000-....00----.000:00000/..0000000.-9..000000:00:0/0:;/0
@M03495:530:000000000-LYBTV:1:1106:18265:14697 2:N:0:GTGCTCTG+TTCTTCCT
ATATTTTGCCGTTGATAAACCAGCTCTAGCTGCCATAGCAATGTCACAACCACTTCTTGCCCTCCAAAGCTCACATGCTGACAGATCGGAAGAGCGTCGTGTAGGGAAAGAGTGTAGGAAGAAGTGGAGGTGTCGGGGGGCGCCGGTGAAATAAAAAAAAAAAAAGGAGAGGAGGCAGGAATGGGAGGTAGTAAGAAAAAAAGAATAATAGACATAGGAACATAGGGGAAGAAAGAGAGAAAGAGTGGAAG
+
AAAAAFFFFFDAGGGGGGGGGGCGAAAF1BFGFGGDEFCGFH1DGFBGDEAFFHHHHHHHFFHHGHFH0BGHGFGHHHHH1GFGBDEGG?EE0BBEGCE>E?GHHG0FEGHH1B1FFGFGH0FEB111?///11?@/</--9--9-9--9/9FBBFB=>-9-------9------------///---9-/////////;------/////////;//;//--9///----;-////--;-////-//-///
@M03495:530:000000000-LYBTV:1:1106:21649:14715 2:N:0:GTGCTCTG+TTCTTCCT
ATATTTTGCCGTTGATAAACCAGGACTCAGGCTGGACCAAAGCTCACATGCTGACAGATCGGAAGAGCGTCGTGTAGGGAAAGAGTGTAGGAAGAAGTGTAGATCTCGGGGGGGGGCGGAGTAATAAAAAAAAAAAAAGAGAGAGAAAAAGAAGGGAGAAGAAGAGAAACAAAGGGAACAGAAAAAAAGAACTTACAGAAGTGTTATGAAAAAATTCGATGCAGCAGCAAGTAGCTGGATAACAAAGTAGA
+
BCCCDFFFFFCCGGGGGGGGGGHGHHGHHHGHFHGHHHHHHHHHHHHHHHHGHGHHHHHHHGGGGHHHGGGGEFHHHHGBGHFHHFGEGFHFGFFHCFG44344444BF/>B-<9-9<---./111111:9----<-<..//<...0</..../:.....<0/:0./<0/<.<//....<</00/.-<.../11011010010111111111:-.01.11<.010.././/111110/<1<0<0:./:1<1
@M03495:530:000000000-LYBTV:1:1106:13687:14757 2:N:0:GTGCTCTG+TTCTTCCT
ATATTTTGCCGTTGATAAACCAGAACCATCCAAAGCTCACATGCTGACAGATCGGAAGAGCGTCGTGTAGGGAAAGAGTGTAGGAAGAAGTGTAGATCTCGGTGGTGGGCGGATCAATAAAAAAAAAAAAAGAAAAGAAAGAAAGAAGAAGGAGGTGAAGAAGAAAAAGAAAGAAGAAAGAAAAAAGAAAATAGAGTAAGGAGGAAAGAATAAACAAAATGGAATGTGATGCGCATCAGTAGAGGCATGGA
+
DDDDDFFFFFCBGGGGGGGGGGHHHHHHHHHHHHHHHHHHHHHHHHHHHHHHHHGGGGHHHGGGEAFBBFGGHHHHHHHHHHHHFGHGHHFG4@@@44BFGF>E?////?E////B2@FDGDGD<@AC-<-.<.<//../0/./0/./0//...<..0000//<://....:0/</0//0/.//.-.../<00000000000.../<</.0:0000.::00<:000000<00-.-.-000000</..0.:0
@M03495:530:000000000-LYBTV:1:1106:20691:14761 2:N:0:GTGCTCTG+TTCTTCCT
ATATTTTGCCGTTGATAAACCAGCTAATCCTGAAAAAAAAATCAAAGCTAAAAACTACAATGCTAAGACCACGATGTGACTGCTATCAAAGTTAGATATATATGTAAATTATTCATCTGTCAAATCCTAGAATTATATCATACCTGCTCCAGCAATCACGACCTGTAATGGTTTAGTGGGTTGTTCACTGTTTCTGAAAAATGAAGATAGTTGTCCAGCTTCCAAATAGTTTATTGTGTTTTATAGTGGAG
+
AABBBFFFFFBAGGGGGGGGGGHHHHHHHGHHFFD5FEGGGHHHHG5CGEGF3FEBG3GHFFHHHGGHFFGHFCE?1FGFEGBGF@GHFFFBEGEHHHHFDGHHEHHGEFHDDGHGGBHHGHFHDGHHGGHGHHHHFBBHHHB2FGFFGGFCBFFHH<GAB@FGFFGBGDGGFFFF<>0C<FCA<GHGHHHGDDDFG<DGCCGB00:CHHHFHHB0CG/::C;00;0;B0C9;;BCBF9/:C0;0;;F.0.
@M03495:530:000000000-LYBTV:1:1106:17014:14791 2:N:0:GTGCTCTG+TTCTTCCT
ATATTTTGCCGTTGATAAACCAGCTAATCCTGAAAAAAAAATCAAAGCTAAAAACTACAATGCTAAGACCACGATGTGACTGCTATCAAAGTTAGATATATATGTAAATTATTCATCTGTCAAATCCTAGAATTATATCATACCTGCTCCAGCAATCACGACCTGTAATGGTTTAGTGGGTTGTTCACTGTTTCTGAAAAATGAAGATAGTTGTCCAGCTTCCAAAAAGTTTATTGTGTTTTCTAGTGGAG
+
ABAABFFFFFBAEGGGGGGGGGHHHGHGHHHHHHHHGGGGGHHHHHHHHHHHHFGHHHHHHHHHHGHGHGGHGGGGFFFHHFHHGHFHFHHHGHHHHHHHGHHHFGHHHHHHHHHHHHHHHHHHHHFFHHHHHHHHHHHHHHHHHHHEHHHHHHHHHHHGGGGGHGG1GHHDFFHHFFHHDGGGHHGGHHHHDFFHHHHHHHHHGFCGHHHHHHHFHHFFFHGHEFGGGFGFFGGGBF;FGGFFFFFGF99
@M03495:530:000000000-LYBTV:1:1106:7759:14797 2:N:0:GTGCTCTG+TTCTTCCT
ATATTTTGCCGTTGATAAACCAGCTAATCCTGAAAAAAAAATCAAAGCTAAAAACTACAATGCTAAGACCACGATGTGACTGCTATCAAAGTTAGATATATATGTAAATTATTCATCTGTCAAATCCTAGAATTATATCATACCTGCTCCAGCAATCACGACCTGTAATGGTTTAGTGGGTTGTTCACTGTTTCTGAAAAATGAAGATAGTTGTCCAGCTTCCAAAAAGTTTATTGTGTTTTCTAGTGGAG
+
AABBBFFFFFBAFGGGGGGGGGHHHHHHHGHHFHHHHGGGGHHGHHGGHHHHHHGHHHHHHHHHHGHHHHHHGGHGHHHHHHEHHHHHHHHHHHHHHHHHHHHHGHHHHHHHHHHHHHHHHHHHHHHHHHHHHHHHHHHHHHHFHHHHHHHHGGHHHHHG?FGGHHHHHHHGHGHGFGHHGGGGHHHHHHHHGFHHHHHHHGHHGHHHGHHHHHEGHFHGHHHFGCGEGFGGGGFBBF/;BCFBBBGFFBE
@M03495:530:000000000-LYBTV:1:1106:24143:14808 2:N:0:GTGCTCTG+TTCTTCCT
ATATTTTGCCGTTGATAAACCAGCTAATCCTGAAAAAAAAATCAAAGCTTACTACTACAATGCTAAGACCACGATGTGACTGCTATCAACGTTAGATATATATGTAAATTATTCATCTGTCAAATCCTAGAATTATATCATACCTGCTCCAGCAATCACGACCTGTAATGGTTTAGTGGGTTGTTCACTGTTTCTGAAAAATGAAGATAGTTGTCCAGCTTCCAAAAAGTTTATTGTGTTTTCTAGTGGAG
+
AAAAAFFFFFDAEGGGGGGGGG0G1113B33B11BA0A/E/011B11BA1B11211111F11B2F2@11B0/>/F/01B2BB01G20220//00>1@2@@@F>GBB22F2BGFFHB>E1B2BG1EGGHHD1GBGGHHFHHHHBGFGFFGHFFHHHHGBGFGGGCFGHGGHF?FFGF>FGECFCEGDGFHFDHDFHFFH0DGHHHHH0GGFHHHHGHHHHBCHFH00:..;FBFFFGGGBFFGGGBFFGG09
@M03495:530:000000000-LYBTV:1:1106:18403:14810 2:N:0:GTGCTCTG+TTCTTCCT
ATATTTTGCCGTTGATAAACCAGTCAGGAGTCCAAAGCTCACATGCTGACAGATCGGAAGAGCGTCGTGTAGGGAAAGAGTGTAGGAAGAAGTGTAGATCTCGGTGGTGGCCGTATCATTAAAAAAAAAAAAAAAGAAGAGAGATGAGGGGGTGAAAGGAGAATGAGAAAAAAAGAGAGACAGGGTCAGAGAGAACTAGAAGATGGTGAATAGGGTGAGAGCGACGAACAAGAAATAAGATAAGAGCACGA
+
BCCCDFFFFFDBGGGGGGGGGGHHHHHGGGHHHHHHHHHHHHHHHHHGDFGHHHHHGGGGHHHGGGGAEHHHHGGHHHFGGHHHGHHHHHHH@F44@@4BB@GF??E??/0?>//0?444?4443><@B///<--..</0./..1010/.----.011./...0101110/.-9..<:9.///..</:/<0/..00100011011001101<:0./...10.--------/////11:1:111<10/0.-.
@M03495:530:000000000-LYBTV:1:1106:11099:14823 2:N:0:GTGCTCTG+TTCTTCCT
ATATTTTGCCGTTGATAAACCAGCTAATCCTGAAAAAAAAATCAAAGCTAAAAACTACAATGCTAAGACCACGATGTGACTGCTATCAAAGTTAGATATATATGTAAATTATTCATCTGTCAAATCCTAGAATTATATCATACCTGCTCCAGCAATCACGACCTGTAATGGTTTAGTGGGTTGTTCACTGTTTCTGAAAAATGAAGATAGTTGTCCAGCTTCCAAAAAGTTTATTGTGTTTTCTAGTGGAG
+
ABAA?BFFFFBBGGGGGBFBFFEFGHFFDBFD5AFFHG2EEFFFFHFCFHHHFHGHHHHHHFHFBEGD3BBFEE11BBGF@DFD4GFGDBGGDGFGGGFHFHHH4FFGHHHHDGFHGHHHFHGE4BBEG4GHFHHHGGFHHHHFHHG11CGFHHGHHHHGGGGGHGFFFGE?FFCG1>GGEFGGHB1DHHGF=D0DGHGGHGB=DFC0CHCGHHFGHHFFCBFH0CGEACFFB9CFFF/CF/CFGGFF?FE
@M03495:530:000000000-LYBTV:1:1106:2393:14832 2:N:0:GTGCTCTG+TTCTTCCT
ATATTTTGCCGTTGATAAACCAGGATCAGGTGGACCAAAGCTCACATGCTGACAGATCGGAAGAGCGTCGTGTAGGGAAAGAGTGTAGGAAGAAGTGTAGATCTCGGTGGTCGCCGGATCATTAAAAAAAAAAAAAGAGATAAGAAGGAGGGACACGTAATGATTTAAAAGGGAATTCACAGTTCGATATAATCTCGAGGCATGAAGTCACACTAGAGTACAGACTATACTCTAGAAAAAGATACGTGAAG
+
CCCDDFFFFFD>EGGGGGGGGGHGHHHHHHHHGHHHHHHHGHHHHHHFHHHHHHHGHHHGGGGHHHGAFEEGHHGFGHGHHHHHHGHHHGHFHHHGD@B344@4@?F/>D?3//?E///<BFFG2@@D<<@CF-<-<.//000000/...<-....../..00000<0000..9./000000000.9<.-00000<.0.--.0.00<<:0000//000<00000.000<00000:000/...000.</<.0
@M03495:530:000000000-LYBTV:1:1106:22980:14840 2:N:0:GTGCTCTG+TTCTTCCT
ATATTTTGCCGTTGATAAACCAGTCAGGAGTCCAAAGCTCACATGCTGACAGATCGGAAGAGCGTCGTGTAGGGAAAGAGTGTAGGAAGAAGTGGAGATCTCGGTGGGCGCCGGAGCATTAAAAAAAAAAAAAGAAGAACTGAAGGCGAACCAAGATGAAGAATAAAAAAAGAGTAGAATGTAAATACTACAAGTCACAAGTAATAAACCAAGCTATGCGAGAGAACGAGAAAGAAGTATAGAACTCACAC
+
BCCDCFFFFFCBGGGGGGGGGGHHHHHHHGHHHHHHHHHHHHHHHHHHHHHHHHHHGGGGHHHGGGGAEGHHHGHHHHHHHHFHHHHHGHHHEG33?F3BBGFF1?///>/><///>?2D22FD@><C>A---.../0//100<00.-<---:...011111/01<110<@.</11111111111110111000111:10.1111111<:.<..01110..<<-.00.....00<./<111111:110000
@M03495:530:000000000-LYBTV:1:1106:23509:14842 2:N:0:GTGCTCTG+TTCTTCCT
ATATTTTGCCGTTGATAAACCAGCTAATCCTGAAAAAAAAATCAAAGCTAAAAACTACAATGCTAAGACCACGATGTGACTGCTATCAAAGTTAGATATATATGTAAATTATTCATCTGTCAAATCCTAGAATTATATCATACCTGCTCCAGCAATCACGACCTGTAATGGTTTAGTGGGTTGTTCACTGTTTCTGAAAAATGAAGATAGTTGTCCAGCTTCCAAAAAGTTTATTGTGTTTTCTAGTGGAG
+
3ABBBFFFFFBAEGGGGGGGGGHHHHHHHHHHFHHHHGGGGHHHHHFFHHHHHHGHGHHHHHHHGGHHHHHHGGHGGGHHFHFHHFHHGHHGHHHHHHHHHHHHBFHHHHHHHHFGHHHHHHHGHHHHHHHHHHHHGDHHHHGFHFHHFGHHHHHHGGHDEGGGGGHHGGHGGHHF>GAEDG?<GHHHHHGGDGHHGHHHHHHHHHBCHGGHHFGGHHFGHHCCFFHEDFGGGGGGGF;FBF0FFFCFFFE
@M03495:530:000000000-LYBTV:1:1106:2775:14849 2:N:0:GTGCTCTG+TTCTTCCT
ATATTTTGCCGTTGATAAACCAGCTAATCCTGAAAAAAAAATCAAAGCTAAAAACTACAATGCTAAGACCACGATGTGACTGCTATCAAAGTTAGATATATATGTAAATTATTCATCTGTCAAATCCTAGAATTATATCATACCTGCTCCAGCAATCACGACCTGTAATGGTTTAGTGGGTTGTTCACTGTTTCTGAAAAATGAAGATAGTTGTCCAGCTTCCAAAAAGTTTATTGTGTTTTCTAGTGGAG
+
33AAAFFFFFBA2FFGGEA4BFD4GHHG4BFF53BAGEEEGFGGEHFGHHHHH3AGHBBF5B3BFDF33BGAEEFFHHFG4F3FG434FB3BBGGFFFFG@GFBBFGHG4FFFG4?B444FHGFB3FGHFGFGHED44BGHHEBFFA1?FCBFGGF11</?<C/F11DGHG?FGB1>1FFC.->F<DGHH0DDFGFFFGGGF00=00C:GGFGH0;CG/C0C;0GGH?90CFFGFGGB/99;090000.:.
@M03495:530:000000000-LYBTV:1:1106:5980:14878 2:N:0:GTGCTCTG+TTCTTCCT
ATATTTTGCCGTTGATAAACCACCCTCCCTGTGGTCGTTATCTTGCTCCTTCTGTCGTCAACAATTTACTAATTCCAAAGCTCACATGCTGACAGATCGGAAGAGCGTCGTGTAGGGAAAGAGTGTAGGAAGAAGTGGAGAACTCGGTGGGGGGCGGGGCATTAAAGAAAAAAAGAGATAAAAAACATGAAAGGAGGAGGGAGACAAGGATAAAACGTAGTAAATGTAGAAGGAAGTAAGAAGAATCGAAA
+
ABBCCFFFFFDBGGGGGGGGGGGGGHHGGHHHHHGHGGGHHHHHHHHHHHHHHFHHGGGHGHHHHHHHHHHHHHHHHHHHHHHHGHHHHHHHHHHHHHHGGGGHHHGGGGGG?GFHGGHHFFHHHHHHHHHHHHHBB2??20=>@<C?DE///-<9----</00:00<<B/A--.<//0000009..00<000./.....-...<//.9B:00000-....000000<000:..:.000000/0/00.</.
@M03495:530:000000000-LYBTV:1:1106:20057:14915 2:N:0:GTGCTCTG+TTCTTCCT
ATATTTTGCCGTTGATAAACCAGGACTCAGGCTGGACCAAAGCTCACATGCTGACAGATCGGAAGAGCGTCGTGTAGGGAAAGAGTGTAGGAAGAAGTGTAGATCTCGGTGGTCGCCGGATCATTAAAAAAAAAAAAAAAAGAAAAACAAGAGGAGAGGGTGAAAATACAAAATACGAAAAACTAAGGAACAGTAGTACAGAAATAAAAATAAAGAGGAGAAGGTGTAAAAAGGGGACACCGCCGCGTAGA
+
BCCCCFFFFFDBGGGGGGGGGGHGHHHHHHHHHHGHHHHHHHHHHHHHHHHHHGHHHHHHHGGGGHHFFGGFEGHHHHGHHHHGHHGHHHHHHHHHHFG4BED4?B4BF/?A/3<//<////@@HD2FFDCCCD--<--:-<.://<<.9/:........<..000000000.000.<..-.<0000/0/.//0<:000000000000<<.000:0/.<.../.00000000.<.-.-9..-------<9.
@M03495:530:000000000-LYBTV:1:1106:14666:14923 2:N:0:GTGCTCTG+TTCTTCCT
ATATTTTGCCGTTGATAAACCAGCTAATCCTGAAAAAAAAATCAAAGCTAAAAACTACAATGCTAAGACCACGATGTGACTGCTATCAAAGTTAGATATATATGTAAATTATTCATCTGTCAAATCCTAGAATTATATCATACCTGCTCCAGCAATCACGACCTGTAATGGTTTAGTGGGTTGTTCACTGTTTCTGAAAAATGAAGATAGTTGTCCAGCTTCCAAAAAGTTTATTGTGTTTTCTAGTGGAG
+
ABCBCFFFFFCAFGGGGGGGGGHHHHHHHGHHHHHHHGGGGHHHHHHFHHHFGFEHHHHHHHHHHHHHHHHHGGHGHHHHHGFHGHGHHHHHHHHHHHHHHHHHGHHHHHHHHHHHHHHHHHHHHHHHHHGHHHHHHHHHHHGHGHGHHGGHHHHHHHHGGGGGHHHFHHHHGHHG=FGHDGGGHHGGHHHHDGHHHHHHGHHGHGFHHHGHHHHFHHFGGHHHHHHGGFGGGFCFGGFFGGBFGGGGGFE
@M03495:530:000000000-LYBTV:1:1106:14156:14927 2:N:0:GTGCTCTG+TTCTTCCT
ATATTTTGCCGTTGATAAACCAGCTAATCCTGAAAAAAAAATCAAAGCTAAAAACTACAATGCTAAGACCACGATGTGACTGCTATCAAAGTTAGATATATATGTAAATTATTCATCTGTCAAATCCTAGAATTATATCATACCTGCTCCAGCAATCACGACCTGTAATGGTTTAGTGGGTTGTTCACTGTTTCTGAAAAATGAAGATAGTTGTCCAGCTTCCAAAAAGTTTATTGTGTTTTCTAGTGGAG
+
BBBBBFFDDFBAGGGGGGGGGGHHHHGHGGFBGHGHHG?EGGGHHHHGHHHHHHGFHFHHFHHHHFHHHHHHGGHGHHHBGHHFFHHHHHHHHHHHHHHHHHHHHHFBFHGHHHGHHHGHHHBFGEHHHHHHHHFHGHEFHHFHGGAGHGBCBGFG2CFGD@@DCFDFGHF?GFHH=FFEAFCGHGBFGHHGHHHH0DDDGHHGHHHHHHHHHGCCGGCGFFFFC0CADFFGGFBBFG;FFFBGGGFGG0C
@M03495:530:000000000-LYBTV:1:1106:15255:14930 2:N:0:GTGCTCTG+TTCTTCCT
ATATTTTGCCGTTGATAAACCAGCTAATCCTGAAAAAAAAATCAAAGCTAAAAACTACAATGCTAAGACCACGATGTGACTGCTATCAAAGTTAGATATATATGTAAATTATTCATCTGTCAAATCCTAGAATTATATCATACCTGCTCCAGCAATCACGACCTGTAATGGTTTAGTGGGTTGTTCACTGTTTCTGAAAAATGAAGATAGTTGTCCAGCTTCCAAAAAGTTTATTGTGTTTTCTAGTGGAG
+
AABBCFFFFFCAEFGGGGGGGGHHHHHHHHHHHHHHHGGGGHHHHHGGHHHHHHGHHHHHHHHHHHHHHHHHGGHGFHHHGHHHGHHHGFHGHGGHHHHHHHHHHHHHHHHHHHHHHHHHHHHHHHHHHHHHHHHHHHHHHHHHHHHHHHHHGHGHHHHGGGGGHGFHHHHGGHHH>FFFFFGGHHHGHHHHGGHHGHHHEHHHEHHHHHHHHHHFHGCFHBCGGH..C0FFGFBCFGFGGFGGGB;FFFE
@M03495:530:000000000-LYBTV:1:1106:26210:14942 2:N:0:GTGCTCTG+TTCTTCCT
ATATTTTGCCGTTGATAAACCAGCTAATCCTGAAAAAAAAATCAAAGCTAAAAACTACAATGCTAAGACCACGATGTGACTGCTATCAAAGTTAGATATATATGTAAATTATTCATCTGTCAAATCCTAGAATTATATCATACCTGCTCCAGCAATCACGACCTGTAATGGTTTAGTGGGTTGTTCACTGTTTCTGAAAAATGAAGATAGTTGTCCAGCTTCCAAAAAGTTTATTGTGTTTTCTAGTGGAG
+
ABBBBFFFFFBAEGGGGGGGGGHHHHGAFFHHHCHFHGGGGHHHHHHHHHHHHHAGHHEGHHHHHHHH3FGGGCEEFGFFFHHHHEFGHHHHGHHHHHGFFHHGB4HHGFHHHGHEHHHHHGHHBFHHHHHHHHHHHHHHHGFHGHHBHFHHEHHHHEFDADGGHHFHHHGFHHGG<FCGGGGGHGHEFHHHDGHHHFDFHEH00CCGFHHHGHCFGHHHHFHFHCCCAFFFGFGGGGFFFBFGFGGGG0A
@M03495:530:000000000-LYBTV:1:1106:2571:14948 2:N:0:GTGCTCTG+ATCTTCCT
ATATTTTGCCGTTGATAAACCACCCTCCCTGTGGTCGTTATCTTGCTGTCAACGAATTTACTAATTCCAAAGCTCACATGCTGACAGATCGGAAGAGCGTCGTGTAGGGAAAGAGTGTAGGAAGATGGGTAGATCTCGGGGGGGGGCGGGGCCATAAAAAAAAAAAAAAAAGATAAAGGTAAGAGTTAAAGCGATGTAGAAATTACAGTAGATGAGAATAATAAGGTAAGTGAATCAAGGACGCTCATAGA
+
BBCCCFFFFFCAGGGGGGGGGGGGGHHGGHHHHHHHGGGHHHHHHHHHHHHHHGGGHHHHHHHHHHHHHHHHHHHHHHHHHHHHFHHHHHHGGGGHHHGGGGGGFHHGFHHHHHHHGGHHHHHH0BG2?23/3333BBF/BF-;---------./00;0:99-;-9:----..000::00000000000:00.....0000000000000000000000000000:0000:0000000:0..--...0:00
@M03495:530:000000000-LYBTV:1:1106:28506:14953 2:N:0:GTGCTCTG+TTCTTCCT
ATATTTTGCCGTTGATAAACCAGCTAATCCTGAAAAAAAAATCAAAGCTAAAAACTACAATGCTAAGACCACGATGTGACTGCTATCAAAGTTAGATATATATGTAAATTATTCATCTGTCAAATCCTAGAATTATATCATACCTGCTCCAGCAATCACGACCTGTAATGGTTTAGTGGGTTGTTCACTGTTTCTGAAAAATGAAGATAGTTGTCCAGCTTCCAAAAAGTTTATTGTGTTTTCTAGTGGAG
+
3AABBFBBFFB>EE4FGGGGGGGFHFHHFFGH5BGFFEGCEGG3FDFBGHB5GDEFHFHHHHHHHGFHBG21EEGFGHHEFFHHBD3GFBFGFHHFFHD4EFHGEGHHFFHHHGGFFHGHHFFG?3CGHFFHHHGHGHHHHHFBFGAG3FGFFCFHHEHD?CGGHGFGGHHFG0FD==FHAFCGHFHFGHGG==GGHF0DCGHHBG0C0CGHEGGCFG/:00:C0<:C?FEFBCFBBFFFF/9;0BFEF09
@M03495:530:000000000-LYBTV:1:1106:11479:14955 2:N:0:GTGCTCTG+TTCTTCCT
ATATTTTGCCGTTGATAAACCAGCTAATCCTGAAAAAAAAATCAAAGCTAAAAACTACAATGCTAAGACCACGATGTGACTGCTATCAAAGTTAGATATATATGTAAATTATTCATCTGTCAAATCCTAGAATTATATCATACCTGCTCCAGCAATCACGACCTGTAATGGTTTAGTGGGTTGTTCACTGTTTCTGAAAAATGAAGATAGTTGTCCAGCTTCCAAAAAGTTTATTGTGTTTTCTAGTGGAG
+
AABBBFFFFFB>AAGGGGGGGGHHHHHFFFFDAE3GGEEGGHHGHHHEHHHHHHDCGFGHHHFGGHHHHHGFEGGEBFFFFHBHH@EGHHF@GG4GHFFHFHHH44FHD4FE??FFHHHFHHHH4FEGHGHHHHGFFBFGHHDBGHCFHGFFBFGHBFHGGCGGHGFHHGG1?CGH1>CGGGGEG<DGHGGG0GDDHFDD<CGB<C0CGFGGHHB0:G/C0;:C00.;EBFBFFGGGG;FBFFFFG0FF9.
@M03495:530:000000000-LYBTV:1:1106:6244:14959 2:N:0:GTGCTCTG+TTCTTCCT
ATATTTTGCCGTTGATAAACCAGCTAATCCTGAAAAAAAAATCAAAGCTAAAAACTACAATGCTAAGACCACGATGTGACTGCTATCAAAGTTAGATATATATGTAAATTATTCATCTGTCAAATCCTAGAATTATATCATACCTGCTCCAGCAATCACGACCTGTAATGGTTTAGTGGGTTGTTCACTGTTTCTGAAAAATGAAGATAGTTGTCCAGCTGCCAAAAAGTTTATTGTGTTTTCTAGTGGAG
+
ABAAAFDFFFDAGGEGGGGGCGEGFGGHGHHFAC3B2EEAEGHHHF52EGEDHGDGFBHHHHHFHHGHGHHGGGHGGGH4@BCEG@EGBDE4BGEGHHHHFHHHGGHFFGHFBGHHGHEGHHFFGGGGGHHHHHHFHHGFHHF23FA2FBCCGFBFGHFG/C@/0GGDGGHFDGCGDGFHGGGGHDHHFGFG=DGBFGD0CGD0<;:GGFHHHHCGBF;:/::/0:.CDFGG0;90;;/BB/;FB000.9A
@M03495:530:000000000-LYBTV:1:1106:24961:14959 2:N:0:GTGCTCTG+TTCTTCCT
ATATTTTGCCGTTGATAAACCACCCTCCCTGTGGTCGTTATCTTGCTCCTTCTGTCGTAACAAATTTACTAATTCCAAAGCTCACATGCTGACAGATCGGAAGAGCGTCGTGTAGGGAAAGAGTGTAGGAAGAAGTGGAGATATCAGTGGTCGCCGTATCATTAAAAAAAAAAAGTGAACAGAAACAACTCGAACCACTAGAGCGCCGGCACTGTAGTGAGAGTCCAGTAGTACTACACAGGATCGATGAG
+
ABBBBFFFFFB>EGGGGGGGGFGGGHHFFHHHHHGGGGGGHHHHHHHHHHHHHHHHGGHHGHHHHHHHHHHHHHHHHEHHHHHGHHHHHHHFGHHHHHHGGGGHHHGGGGEE?GHHGCGGHHHH3BFHHHHHFEF?D2??222222@2@G22//?>//?0111<1111------.00;000://///.;/0../.;..//0000-9----9-:/:///9////://////////////;/..;//...9//
@M03495:530:000000000-LYBTV:1:1106:16861:14964 2:N:0:GGGCTCTG+TTCTTCCT
ATATTTTGCCGTTGATAAACCACCCTCCCTGTGGTCGTTATTGCTCCTTCTGTCGTCAACGAATTTACTAATTCCAAAGCTCACATGCTGACAGATCGGAAGAGCGTCGTGTAGGGAAAGAGTGTAGGAAGAAGTGTAGATCTCGGTGGGGGCCGGGTCATTAAAAAAAAAAAAAAAGATAGGAAAAGGAACAAGTAAGAATCAAAAAAAAGTAAGTGGAAATAAAGAAAGCATAGGAGAAGAAAGAAGAG
+
BBCCDFFFFFDAGGGGGGGGGGGGGHHGGHHHHHGHGGGHHHHHHHHHHHHHHHGGGHGHGGGHHHHHHHHHHHHHHHHHHHHHHHHHHHHHHHHHHHGGGGHHHGGGGGGGHGHGGHHHHHBGDDGFGGHHHH3B?33@222FFC/CD///-->--<<<0000=0<A@-9;-:;--..000/00/:/.//.///:00::0:00;00.--;.:0000;00000:0000./0/000000/9./0//0/./0.
@M03495:530:000000000-LYBTV:1:1106:1854:14967 2:N:0:GTGCTCTG+TTCTTCCT
ATATTTTGCCGCTGCTAAACCAGCTAATCCTGAAACAAAAATCAAAGCTAAAAATTACAATGCTAAGACCACGATGTGAATGCTATCAAAGTTAGATAAAAATGTAAATAATACATCTGGCAAATCCTAGAATTATATCATACATGCTCAAGAAATAACGATCTGTAATGGTTTAATGGGCTGTTCACTGCTTCTGAACAATGAAGATAGTTGTCTAGCTTCCTAAAAGTTTATTGTGTTTACTAGTGGAG
+
1>A11@33B@D11111A3A1EGF0F1BF1GF1DBD1ACAGCGGFBD1011DA1101B1FG11EA221B100F/AAA01@2221D220DE111DG21221@1B0F2BFH22B22112B1111B10>11>F1>GBDD2>2BBFG112BB111B11<0111B////0B22@>F111@1222100</0?F<FD11111<1<11>011>111<F1=D1FD0DB0000/00000<0==<0C;;C//:0;0000;.0.
@M03495:530:000000000-LYBTV:1:1106:23373:14971 2:N:0:GTGCTCTG+TTCTTCCT
TATTTTGCCGTTGATAAACCACCCTCCCTGTGGTCGTTATCTTGCTCCTTCTGTCGTCAACGAATTTACTAATTCCAAAGCTCACATGCTGACAGATCGGAAGAGCGTCGTGTAGGGAAAGAGTGTAGGAAGAAGTGTAGAACTCGGGGGTGGGCGGATCATTAAAAAAAAAAAAAAAAAGAAAAAGAGCAGGTAGAGAAAGAGCAAAGAACAGACATTAAGACGAGCATGATAAGTTAGAGAGCTGAGAA
+
EEEEEFFFFCCCGGGGGGGGGGGGHHGGHHHHHHHGGGHHHHHHHHHHHHHHHHHGGGHGHGGGHHHHHHHHHHHHHHGHHHHHHHHHHHHHHHHHHHHGGGGHHHGGGGGGFGHHGFHHHGHHHHHHHHHHFHHBF3222222D?C/<A----<<----:<1:1:1<<-9<B<=--9--.../<..<//0/..1<1<<0:0///0/0//</<//</11<1110.<-<-00011<0111110<..<00.11
@M03495:530:000000000-LYBTV:1:1106:20854:14974 2:N:0:GTGCTCTC+TTCTTCCT
ATATTTTGCCGTTGATAAACCAGCTAATCCTGAAAAAAAAATCAAAGCTAAAAACTACAATGCTAAGACCACGATGTGACTGCTATCAAAGTTAGATATATATGTAAATTATTCATCTGTCAAATCCTAGAATTATATCATACCTGCTCCAGCAATCACGACCTGTAATGGTTTAGTGGGTTGTTCACTGTTTCTGAAAAATGAAGATAGTTGTCCAGCTTCCAAAAAGTTTATTGTGTTTTCTAGTGGAG
+
AABCCFFFFFCAGGGGGGGGGGHHHHHHHFHHHHHFHGGGGHHHHGHHHHHHHHGHHHHHHHHGHHHHHGHHGGHGHHHHGHHHFGGHHHHHHHHHHHHHHHHHHHHHHHHHHHHHHHHHHHHHGGHHHGHHHHHHHHHHHHHHHHHGHHHFGHHHHHHFDGGGGHHHHHHDGGHG<>GHGGGGHHHHHHGHDDGHHEHHFHHFGHHHHHHGHHFCHFCGHFBFCCHGGFBCGFFBFGCCFFGFGFBFFBA
@M03495:530:000000000-LYBTV:1:1106:4356:14978 2:N:0:ATGCTCTG+TTCTTCCT
ATATTTTGCCGTTGATAAGCCAGCTAATCCTGAAAAAAAAATCAAAGCTAAAAACTACAATGCTAAGACCACGATGTGACTGCTATCAAAGTTAGATATATATGTAAATTATTCATCTGTCAAATCCTAGAATTATATCATACCTGCTCCAGCAATCACGACCTGTAATGGTTTAGTGGGTTGTTCACTGTTTCTGAAAAATGAAGATAGTTGTCCAGCTTCCAAAAAGTTTATTGTGTTTTCTAGTGGAG
+
AAAAAFFFFFD>EGGGGF1BEFHGHHHBAGHHAGHFGGCGGHHHHHHHHHHHFHGHHHHHEFHHHHHHDGHHGGHGHHHGHHFHGHHHGHHHHHHHHHHHFHHH>FGHFFHHGHGGHHHHHHHH2FGHHHHHHHHFHGHHHHFHFHEGHHHHGGHHHBGGGCGGHHHEGHH<FCCD1<FGCGGGHHHHHHFG=GGHHHFFEHHEHH0CGHHHHCFFHFCGHGHHFHGGGGFGGFGFFGFFGFBFFG;FFGG
@M03495:530:000000000-LYBTV:1:1106:9986:14981 2:N:0:GTGCTCTG+TTCTTCCT
ATATTTTGCCGTTGATAAACCAGCTAATCCTGAAAAAAAAATCAAAGCTAAAAACTACAATGCTAAGACCACGATGTGACTGCTATCAAAGTTAGATATATATGTAAATTATTCATCTGTCAAATCCTAGAATTATATCATACCTGCTCCAGCAATCACGACCTGTAATGGTTTAGTGGGTTGTTCACTGTTTCTGAAAAATGAAGATAGTTGTCCAGCTTCCAAAAAGTTTATTGTGTTTTCTAGTGGAG
+
AABABFFFFFBBGGGGGGGGGGHHHHHHHHHHHHHHHGGGGHHGHHEGHHHHHHFHHHHHHHHHHGHHHHHHGGHGHGHHHHGHHHHHHHHHHHHHHHHHHHHHFGHHHGHHGHHHHHHHHHHHHHHHHHHHHHHHHHHHHHHHHHFHHHHHHHHHHHHGGGGGGHHHGHHGHHHH=FFHFFGGHHHHHGHH=GGHHFHHHHHFHHHHHGHHHHHHHHGFGHHHHHHEGGGEBFGGGGCFGFFGGBFF.;C
@M03495:530:000000000-LYBTV:1:1106:20988:14994 2:N:0:GTGCTCTG+TTCTTCCT
ATATTTTGCCGTTGATAAACCACCCTCCCTGTGGTCGTTATCGAATTTACTAATTCCAAAGCTCACATGCTGACAGATCGGAAGAGCGTCGTGTAGGGAAAGAGTGTAGGAAGAAGTGTAGATCTCGGTGGGCGGCGGAGTAATAAAAAAAAAAGAAGGATAAGAGAAGCGATATGAGGGAAGATCGAAAGCAGAAAGCGAGAGGAGGACAAGATATCGTGAGGTAACAAGTGAAATAATGCAGGCTTGAA
+
CCCCCFFFFFDBGGGGGGGGGGGGGHHGGHHHHHHHGGGHHHHHHHHHHHHHHHHHHHHHHHHHHHHHHHHHHHHHHHHGGGGGFHHGGGGEEHHHHGHHHHFGFHFFGHHHHFHH4F??344B??EE//?/////<--<./0<<<0:C@C?-<.../..00:000/0/0-...<:00/...<.00../../0///00/..---.:.99.:.:/0000.<./9./00000/000000000000:.../9.0
@M03495:530:000000000-LYBTV:1:1106:18978:15002 2:N:0:GTGCTCTG+TTCTTCCT
ATATTTTGCCGTTGATAAACCACCCTCCCTGTGGTCGTTATCTTGCTCCTTCTGTCGTCAACGAATTTACTAATTCCAAAGCTCACATGCTGACAGATCGGAAGAGCGTCGTGTAGGGAAAGAGTGTAGGAAGAAGTGTAGAACTCGGGGGTCGCCGGATCATTAAAAAAAAAAAAAAAAAAAATAAGAATAGTCGTGAAACGAATACTAGCAAGAGAGATGAAGGAGGAACAAAGAAATAGCAGAACACA
+
BBCCCFFFFFDBGGGGGGGGGGGGGHHGGHHHHHHHGGGHHHHHHHHHHHHHHHHHGGGHGHGGGHHHHHHHHHHHHHHHHHHHGHHHHHHHHHHHHHHHGGGGFFHGGGGGGHHHGFGHHHHHDFGHHHHHHGFGBG2>F22@2>?C/@E-.<-<A--:-<CCFC0<CA???BC---------.000000<:00.../.00....<000</00//./..:00000...9/.//./<./000:<0<////.
@M03495:530:000000000-LYBTV:1:1106:22558:15010 2:N:0:GTGCTCTG+TTCTTCCT
ATATTTTGCCGTTGATAAACCACCCTCCCTGTGGTCGTTATCTTGCTCCTTCTGTCGTCAACGAATTTACTAATTCCAAAGCTCACATGCTGACAGATCGGAAGAGCGTCGTGTAGGGAAAGAGTGTAGGAAGAAGTGGAGATCTCGGGGGGGGGCGGGACATTTAAAAAAAAAATAGGACAAGACAATGGCACAACAGTCGAGCAGAAAAAAGAAATAGGCAGACCCGACAGAGAAGGACGTGACTTGAG
+
ABCCCFFFFFCAGGGGGGGGGGGGGHHFFHHHHHFGGGGHHHHHHHHGHHHHHHHHGGGHGHGGGHHHGHHHHHHHHHHHHHHHGGHHFHHHHHHHHHHHGGFGGGHGFGGGGHHFHFHHHHGHBFFHHDFHFGHHBG22<222>>0</>?----9--9-;.////9/99-@-@-./////....././//;/:.;.:.//..-.-////..:;..///////.....-----//.//.9.-..../9://
@M03495:530:000000000-LYBTV:1:1106:29510:15023 2:N:0:GTGCTCTG+TTCTTCCT
ATATTTTGCCGTTGATAAACCAGCTAATCCTGAAAAAAAAATCAAAGCTAAAAACTACAATGCTAAGACCACGATGTGACTGCTATCAAAGTTAGATATATATGTAAATTATTCATCTGTCAAATCCTAGAATTATATCATACCTGCTCCAGCAATCACGACCTGTAATGGTTTAGTGGGTTGTTCACTGTTTCTGAAAAATGAAGATAGTTGTCCAGCTTCCAAAAAGTTTATTGTGTTTTCTAGTGGAG
+
AABBBFFFFFB>EFGGGGGGGGHHHHHHFHHHGHHHFGGGGHHHHHHHHGHHHFGGHHHHGHHHHHHHHHGHGGHGHFHHHGGGHHHHHFGGHHHHHHHHHHHHHHHHHHHHHHHHHHHHHHHHFGHHHHFGHFFHHHHHHHHHHHGHHGHHFHHHHBHG?CDGFGHHHHH?GGHFFFF.>FCDEHHHHHHFDGHFFGHFGHGGGH;CFHHGHFGG0CCFHH/CCC.9CFFFBFFBFGFGFBFFFGFF.99
@M03495:530:000000000-LYBTV:1:1106:9839:15023 2:N:0:GTGCTCTG+TTCTTCCT
ATATTTTGCCGTTGATAAACCAGCTAATCCTGAAAAAAAAATCAAAGCTAAAAACTACAATGCTAAGACCACGATGTGACTGCTATCAAAGTTAGATATATATGTAAATTATTCATCTGTCAAATCCTAGAATTATATCATACCTGCTCCAGCAATCACGACCTGTAATGGTTTAGTGGGTTGCTCACTGTTTCTGAAAAATGAAGATAGTTGTCCAGCTTCCAAAAAGTTTATTGTGTTTTCTAGTGGAG
+
>ABBCFFFFFCAGGGGGGGGGGHHHHHHHHGHGHHHHGGGGHHHHHFHHHHHHHGGHHHHHHHHHHGHHGHHGGHGHHHHHFFHHHHHHHGHHHHHHHGHFHHHFHHHHHHHHHHHHHHHHHHHHHHHHHHHHHHHHHHHHHFFHHHHGHHGEGFHHHHGGFGGGGHHFHHHGGHH<FFEDGG0FGHHHHHHGFHHHHGHHHHFFHGHHGHHHHHHHHHFHHHFGGHGGGGGGGGGGGFFGFFFFGFG.0:
@M03495:530:000000000-LYBTV:1:1106:27985:15056 2:N:0:GTGCTCTG+TTCTTCCT
ATATTTTGCCGTTGATAAACCACCCTCCCTGTGGTCGTTATCTTGCTCCTTCTGTCGTCAACGAATTTACTAATTCCAAAGCTCACATGCTGACAGATCGGAAGAGCGTCGTGTAGGGAAAGAGTGTAGGAAGAAGTGTAGATCTCGGGGGTTGCCGGGAGAGTAAAAAAAAAAAAAACAGGAATAGCAGCAGATACGGGAGAATCTTAGAGTGTCAGACAGCGCCGACTGCGGTTGAGCACTGTTCAATA
+
ABCCBFFFFFCBGGGGGGGGGGGGGHHAFGHGHHHHGGGHHHHHHFHGFGFHHFHHGGGHGHDFGHHHBGHHHHHHHHHHHHHHHHHHHHHGHGHHGHHHGGGGFHHEEFFEGHFGHFHHHF3F3DDGFFH3?F223B2222>2220?/>----.0-----..000;0:A?-;;-;--../..:00000:/../000..-.-9.000000;0;0000900//.---:--;./.-.--/00:.0;0000000
@M03495:530:000000000-LYBTV:1:1106:22452:15075 2:N:0:GTGCTCTG+TTCTTCCT
ATATTTTGCCGTTGATAAACCAAAGCTCACATGCTGACAGATCGGAAGAGCGTCGTGTAGGGAAAGAGTGTAGGAATAAGTGTAGAGAACGGTGGCGGGGGGGGAAATAAGAAAGAAAAAAGATGAGAATCGGAAGGGAGGGGGAGGATTGAGACAAAGTATCATAGATACAAATAGTGATAATAGCGTAATGGATATGCTGACACAAATAACTCATCGATAAAGCGCTGTACACAGATGAATTGGAAACT
+
ABBBBDFFBFBAEGAGGFGGGGGHHCBAFFGBGHHFFHDHFGFADEG?AFGGF?EEAHHGHGFGFA3?5BD@5BBG33D5@D4@34343B11B?11/////-9--../;/9//B//.;..-.9/://////.........9------9//.//./;..///9//9//////9////////////9//-;;..//9/;://99/.//.../;////;////...///.-.-;/////.//9/////////;/
@M03495:530:000000000-LYBTV:1:1106:6791:15108 2:N:0:GTGCTCTG+TTCTTCCT
ATATTTTGCCGTTGATAAACCACCCCTTCTTGCCCTCCAAAGCTCACATGCTGACAGATCGGAAGAGCGTCGTGTAGGGAAAGAGTGTAGGAAGAAGTGTAGATCTCGGGGGTGGCCGGATCATTAAAAAAAAAAAAAAGACACAAGAAGGGGGGGAGCGGAGAGGAGAACAGAAATAAAAGATATAAAAGAAAGAAAGACAAAGAAACCCAACTAAGATGCACAGAACGAAATAGTAGACATACAATCGA
+
BBBCCFFFFFDBFGGGGGGGGGGGGGGHHHHHHFHHHGHHHHGHHHHHHHHHHGHHHHHHHGGGGGHHGGGGGGHHFHGHHHHHHHGGHHGHHHHHH@G44344B44BF//B<//00/////=D@11==FGC@CC<---../://..///..------.---<-..<...0<//001111<1.0111111:../0/./0////<//<</.<.../0<0:110001/00/.....101:11111100<10.<
@M03495:530:000000000-LYBTV:1:1106:22089:15112 2:N:0:GTGCTCTG+TTCTTCCT
ATATTTTGCCGTTGATAAACCAGTCTCCAAAGCTCACATGCTGACAGATCGGAAGAGCGTCGTGTAGGGAAAGAGTGTAGGAAGAAGTGTAGATCTCGGGGGGGGCCGGATCATTAAAAAAAAAGAAACAGGAGCGACAAAACAAAGAAGCATACGTAAAGGAACAAAGGGACAATCAGAAGAGAATAGAGACAAGTACAATCAATATAATAATCCACGTCAGTGAGTCGTGCATAGTTAAGATAGACATA
+
CCEEEFFFFFDBGGGGGGGGGGHHHHHHHHHHHHHHHHHHHHHHHHHHHHHGGGGHHHGEGGFGHHHGFHHHHFHHHHHHHHHHGHHG3BE3B4BBEEF/>E--<-----.-.11111BBFCBF..<B//:.<..-----/....:<<./00110.00..10//<//<//.<<..<0000100:/001<1:1/:/.1111:10001:111111111009....11101<-....110:11<1<1B110111
@M03495:530:000000000-LYBTV:1:1106:5301:15129 2:N:0:GTGCTCTG+TTCTTCCT
ATATTTTGCCGTTGATAAACCACCCTCCCTGTCACACTTCTTGCCCTCCAAAGCTCACATGCTGACAGATCGGAAGAGCGTCGTGTAGGGAAAGAGTGTAGGAAGAAGTGTAGATCTCGGTGGTGGCCGTATCATTAAAGAAAAAAAAAGAGGAGAAACGGGAGGAAAGGAAGAGTGATAAAGAGAAAATAGAAGACAGAGAAGAGAAAACACAGCGACTATAATAAAAGAGACGACCAGACCAATACTAG
+
CCCCDFFFFFC>FGGGGGGGGGGGGHHGGHHHHHHHHHHHHHHGHHHHGHHHHHHHHHHHHHHHHHHHFHHHGGGGHHHGGGGGGHHHHGHHHHGHFGGHHHHHHHHHDG4B3B?4440F?/E///0B///003B>22F22@@GF/</-..0.0...</....--.//.://...000000;00//;0/0000000;////:0/0./00//.:...-----000:00000.::/.----:...::000000
@M03495:530:000000000-LYBTV:1:1106:27879:15182 2:N:0:GTGCTCTG+TTCTTCCT
ATATTTTGCCGTTGATAAACCAGTCTCCAAAGCTCACATGCTGACAGATCGGAAGAGCGTCGTGTAGGGAAAGAGTGTAGGAAGAAGTGTAGATCTCGGCGGTGGGCGGATCATTAAAAAAAAAGAAAATGAAGAGATACGACTAATCAATGACAGACGAGGATATGACTCTCGCGGAGAAGACCTGGCTGCTTATTCTGATGATATTCGACCACTCGACTCCTCTGAGACATAAGACCATTACATCAACA
+
CCCCCFFFFFCBGGGGGGGGGGHHHHHHHHHHHHHHHHHHHHGHHHHFGHHGGFGHHHGGGFGGHGHHEGHHHHHFGGHHHGHG1FGBD4B@444B4EF1>E/////<////02??1?1=@C-C.../<0<00==./0=0....-000:00:0000/.-;---/900;000:0..-:9:-./0//0;9./..0900;000900900900/0.--.0/..-..00/0:0000/000000/9000000000/0
@M03495:530:000000000-LYBTV:1:1106:9126:15192 2:N:0:GTGCTCTG+TTCTTCCT
ATATTTTGCCGTTGATAAACCAGTCAGGAGTCCAAAGCTCACATGCTGACAGATCGGAAGAGCGTCGTGTAGGGAAAGAGTGTAGGAAGAAGTGTAGATCTCGGTGGGCGGCGGAGCATTAAAAAAAAAAAAAGAGGGAAGGAGAGAAAGGGGGAGAGAACTTAAAAAAAGACAGAAAGTGAACAATACAAATGAAGAAATAAATATAGGGAAGAGACAGTAAGATAAGTGACGAGGTAAGTGGATAACAA
+
AABCCFFFFFDAGGGGGGGGGGHHHHHHHFHHHHHHHHHHHHHHHHHHFHHHHHHHGGGGHHHGGGGAFHHHHGHHHHHHGHHGFGDHFCGG4F4B344B44B?>?A//E//////>FD1111F1><A<@C@B9./......::...000..-;:-...00000000:--..:///000000000:000000000000//0000:00000./.9..////0000000000000..--.00000000000:0
@M03495:530:000000000-LYBTV:1:1106:2079:15192 2:N:0:GTGCTCTG+TTCTTCCT
ATATTTTGCCGTTGATAAACCACCCTCCCTGTGGTCGTTATCTTGCTCCTTCTGTCGTCAACGAATTTACTAATTCCAAAGCTCACATGCTGACAGATCGGAAGAGCGTCGTGTAGGGAAAGAGTGTAGGAAGAAGTGGAGATATCGGGGGTCGCCGTGTCATTAAAAAAAAAAAAAGAGCAACATAACAGGAGATGAGAAGAAGAAAAGCATAGAAAGAAACCAAACAAACGAGAACACGCTTTACGAGA
+
CCCCCFFFFFCAGGGGGGGGGGGGGHHEGHHHHHHHGGGHHHHHHHHHHHHHGHHHGGGHGHGGGHHHHHHHHHHGGHHHHHHHGHHHHGHHHHHHHHHGGGGGHHHGGGGGGHHHHGFGHHHHDDFGGGGHHHHH?G22?22@2>////><.--.<--.;;0000::0;--:A--9..//0/../00000.:../00900/0//0////.00;00090/.//....:.....9...0//.-...00....
@M03495:530:000000000-LYBTV:1:1106:16087:15193 2:N:0:GTGCTCTG+TTCTTCCT
ATATTTTGCCGTTGATAAACCAGAGGACTCAGGCTGGACCAAAGCTCACATGCTGACAGATCGGAAGAGCGTCGTGTAGGGAAAGAGTGTAGGAAGAAGTGTAGATCTCGGGGGTGGGCGGGTCATTAAAAAAAAAAAAAGAAGAGAAAATGGGAGAAAAGGAGAAGCAAGAAACGAATATAATAGAAGAGAGATGATACGGAAGGATGAGAACAGTGGAGTTTGAGGACGTGGAGCAGTAAGATGGCCGA
+
BBCDEFFFFFECGGGGGGGGGGHHHGHFGHBBBFGHGHGHHHHHHHHHHHHHHHHHHHHHHHHGGGGGHHGGGGGGHHHHGHHHHHGGHHHHHHHHHHHBF4?34444BBF/<><///?@---<.11111C0C?<B---<.../0./00/100./...0//./.../00//:<//..9..1111<11110./..101111.......<000110//<1/0.0/111./0.<....././11:11110</--
@M03495:530:000000000-LYBTV:1:1106:26969:15199 2:N:0:GTGCTCTG+TTCTTCCT
ATATTTTGCCGTTGATAAACCACCCTCCAAAGCTCACATGCTGACAGATCGGAAGAGCGTCGTGTAGGGAAAGAGTGTAGGAAGAAGTGCAGATCTCGGTGGTTGCCGGGTCATTAAAAAAAAATAAATAACACGCGATGCCAGAAAGTATGGTGAATAAATTCACAACCACGCGAAAACGTACAGAAACAGCCATCATAGCACTATAGCATATGGATTGAAGTGAGATGCGTTAATAATGTTTCTATAGG
+
3ABBCFFFFFC>EGGGGGGGGGGGGHHAFGHHCGHHHHHHHHHHHHHBGHHGEEGEGGEEFFAEGFGG1FFHHHHFFFGFFGHH13F@E4B33334@?F1?///?03>///>04F4?332//<D01<?@11?11<<--<..11<.<//=000/000000000000;0:..;..:----;/-9.;.099//;/:..///:9//:///9///;B/9////9.9////;9///9-9..A///////////////
@M03495:530:000000000-LYBTV:1:1106:17127:15218 2:N:0:GTGCTCTG+TTCTTCCT
ATATTTTGCCGTTGATAAACCAGCTAATCCTGAAAAAAAAATCAAAGCTAAAAACTACAATGCTAAGACCACGATGTGACTGCTATCAAAGTTAGATATATATGTAAATTATTCATCTGTCAAATCCTAGAATTATATCATACCTGCTCCAGCAATCACGACCTGTAATGGTTTAGTGGGTTGTTCACTGTTTCTGAAAAATGAAGATAGTTGTCCAGCTTCCAAAAAGTTTATTGTGTTTTCTAGTGGAG
+
ABABCFFFFFCAEGGGGGGGGGHHHHHFHHHHHHHFHGGGGHHHHHFHHGHFHHGHHHHHHHHHHHHHHHHHGGHGHHHHHHFF4GGGGGHGHHHHHHHHHHHHFGHHHHHHHHHHHHHHHHHHHFHHHHHHHHHHHGHHHHGGHHHHGHHHHHFHHHHGGGGGFGGHHHHGEHHG>FGHDGGGHHHHHHHHGGHHHHGHACHHDGGHFHCGHHCFHHHHFGGBGGHEDCFGGGGGGFCFEFGGGGGFFCE
@M03495:530:000000000-LYBTV:1:1106:14911:15239 2:N:0:GTGCTCTG+TTCTTCCT
ATATTTTTGCCGTTGATAAACCAGAGGACTCAGGCTGGACCAAAGCTCACATGCTGACAGATCGGAAGAGCGTCGTGTAGGGAAAGAGTGTAGGAAGAAGTGTAGATCTCGGGGGGCGCCGGGTGATTAAAAAAAAAAAAAAAAGAGAACTGTAGGAAGAGAGACAAATAGAACGAAAGACTAACAAATACAGGAATGAAAGACAGACAGAAACGCGCGAGAATATTAGAAGTGAGGCAGTCTACTATATT
+
ABCCCFFFCFFCGFGGGGGGGGHHHHGGHHGHHHHHHGHHHHHHHHHHHHHHHHHHHHHHHHHHGFGGHGHGGGGGGHHHHGHHGHHHHHHHHHHHFFHHBB4?B?444D0?/>/:-9---:-.-;00000;9@--999---:-..//9000000000..:9..////0;9000.9...//:00;90.900;0/./00;000/:///;:/9009.-----9-.000;009000000..../000009:000
@M03495:530:000000000-LYBTV:1:1106:16133:15243 2:N:0:GTGCTCTG+TTCTTCCT
ATATTTTGCCGTTGATAAACCAGCTAATCCTGAAAAAAAAATCAAAGCTAAAAACTACAATGCTAAGACCACGATGTGACTGCTATCAAAGTTAGATATATATGTAAATTATTCATCTGTCAAATCCTAGAATTATATCATACCTGCTCCAGCAATCACGACCTGTAATGGTTTAGTGGGTTGTTCACTGTTTCTGAAAAATGAAGATAGTTGTCCAGCTTCCAAAAAGTTTATTGTGTTTTCTAGTGGAG
+
BBBBBFFFFFB>EEGGGGGGGGHHGHHHHHHHHHHHHGGGGHHHHGHHGHHHHHGHHHHHHHHHHHHHDGGHGGHFHFG4FG3GHHHHGGFFGHFGHHHGGHHHFHHHHHHHHHHGHHHFFFGFGGFHHGHHHHHHHFGHHHGHHHGHHHHGHGGHFHHGGGFDHGHH1<GFFGHF>=GHGGGDHHFFHHHH=GHHHGHGHHHHGGHHHHHHGHHFHHGHFHHHFHEGGGGGGFFBBFFFFFFGGGGEFBE
@M03495:530:000000000-LYBTV:1:1106:26201:15252 2:N:0:GTGCTCTG+TTCTTCCT
ATATTTTGCCGTTGATAAACCAGGACTCAGGCTGGACCAAAGCTCACATGCTGACAGATCGGAAGAGCGTCGTGTAGGGAAAGAGTGTAGGAAGAAGTGTAGATCTCGGGGGGCGCCGGATCATTAAAAAAAAAAAAAACGAGAAAGAGAATAGGGCTGCTCGGGTGATAACGTGAAAGGAGATAAAGACGCAGATAGCAAGGCATGAGTCAGAACTACAACCAGTATCGTCTACGATGTCATGTACTCAC
+
AACCCFFFFFCAGGGGGGGGGGHGHHHFHHHHHHGHHHHHHHHHHHHHHHHHHHHHHHGHHGGGGHHGGGGGGEHHHHGGHHHHHGGGFGHHHHHHHHF4@344BDFGE/E<--------.:.9909F0:@->>----:.-....00///00000./...00.--:-.0000./...00./../00000/.--:-900090;...9.00900000/900000...0000./9..0.9.:.00900090000
@M03495:530:000000000-LYBTV:1:1106:2604:15259 2:N:0:GTGCTCTG+TTCTTCCT
ATATTTTGCCGTTGATAAACCAGAGGACTCAGGCTGGACCAAAGCTCACATGCTGACAGATCGGAAGAGCGTCGTGTAGGGAAAGAGTGTAGGAAGAAGTGTAGATCCCCGCGGGGGACCGGTCTCTAAAACAAGACAAACAGCAAGCAGTCGCAGAACATGACTAGGGGTAGAGAGCGCTGCCACCACAACTAACGAGGGTAAGAAGAAGATGGTGAGCAGCGGAGGCTCGTGAGCCTGAGCGAAAGGTC
+
1A1>A3DBDFD1EEFGGBGFGCHHGGHHAFB1BFFGFFGFCGHGHFFFDGHHFHGFHFHHGFEEEEE00AABEEE/GGGHECA>BBGBGBFGH1BC0G0@@BB122>1B/>////<---.-<<-.00=0000;.//;///../.;:/.;/0/.:-9-/9;0CB/00//.;...///----;-99//9-----////------/;9//////9////9/-/9/----------99/-///---/---;--//
@M03495:530:000000000-LYBTV:1:1106:6031:15273 2:N:0:GTGCTCTG+TTCTTCCT
ATATTTTGCCGTTGATAAACCAGCTAATCCTGAAAAAAAAATCAAAGCTAAAAACTACAATGCTAAGACCACGATGTGACTGCTATCAAAGTTAGATATATATGTAAATTATTCATCTGTCAAATCCTAGAATTATATCATACCTGCTCCAGCAATCACGACCTGTAATGGTTTAGTGGGTTGTTCACTGTTTCTGAAAAATGAAGATAGTTGTCCAGCTTCCAAAAAGTTTATTGTGTTTTCTAGTGGAG
+
3AAAAFFFFDD>EECGGGGFGGHHHFGH4FGHAEFFHEEEGHFGFFEEGDHHFFFHHHHHHHBFFHGHHHHHGG1CFGB44BCGG4BFGHFF4D4GGDFBDGFHBFGGFHHHFGGDHGFFHFGHFGGHGEGHGHHHHEHHFGFBBFC1FHCF0@<DCCG///>DC??F1GF1FC<<1>0.<FC<G1=00G=DG0GHD0DG.<0DD00CCCHFHH00:GBGGBGGBB.9D9BB0FGGFB;9BBBBFFBF.;.
@M03495:530:000000000-LYBTV:1:1106:25745:15275 2:N:0:GTGCTCTG+TTCTTCCT
ATATTTTGCCGTTGATAAACCAGCTAATCCTGAAAAAAAAATCAAAGCTAAAAACTACAATGCTAAGACCACGATGTGACTGCTATCAAAGTTAGATATATATGTAAATTATTCATCTGTCAAATCCTAGAATTATATCATACCTGCTCCAGCAATCACGACCTGTAATGGTTTAGTGGGTTGTTCACTGTTTCTGAAAAATGAAGATAGTTGTCCGGCTTCCAAAAGGTTTATTGTGTTTTTTAGTGAGG
+
3ABCCFFFFFCCGGGGGGGGGGHHHGGHHHHHGFGHHGGFGHHHGHHHHHHHHFEHHHHHFHHHGHHHHHGHGGHEHFFFFGHHGGHHHHFEFHFHFHHHHHHHGDGFHHHHFHHHHHBHHHHFEFFHHHFHHHHGFHHHFHFHGHGHEHGFBGHHHHHG/BFGHHGHGHH1?GC1>F0GDFCGHHHHGHHHFHHHHHHHHHHGHHHHHHHFHHGB.:-:-CFFF0./;BF0/;00;0;CF/.:./;F//.
@M03495:530:000000000-LYBTV:1:1106:4405:15298 2:N:0:GTGCTCTG+TTCTTCCT
ATATTTTGCCGTTGATAAACCAGAACCATCCAAAGCTCACATGCTGACAGATCGGAAGAGCGTCGTGTAGGGAAAGAGTGTAGGAAGAAGTGTAGATCTCGGTGGGGGACGGAGCATAAATGAAAAAAGAAGAGAGCAAGCACATGGTACAGGGGCAATAGGAAGTAGAAGCGGCTAAGGTACAGTGAACAAGACTGTACAGAGCAAAGAAAGTAATATGACGACTCCATAATGAATAATCCAAACAACTG
+
AABBBFFFFFB>EGGGGGGGGGHHHHHHGFHHHHHGHHFHHHHFHHHGHGFGFHG?FFHHHGGGEAEB2DFFGHHGGHHHGFHHFGGFFH4F4@344B441?1?////////<//?2222222@2@<///0010?//100.00<11<1<1110.--<</<0000.;00000/--:-:;0/;0000090000////;0000000//;//;/.9//////////9.-..//////////9///////9..9//
@M03495:530:000000000-LYBTV:1:1106:6276:15304 2:N:0:GTGCTCTG+TTCTTCCT
ATATTTTGCCGTTGATAAACCAGTCTCCAAAGCTCACATGCTGACAGATCGGAAGAGCGTCGTGTAGGGAAAGAGTGTAGGAAGAAGTGTAGATATCGGTGGGCGCCGGATCATTAAAAAAAAAAAAAAAGAAGAAAAAAGGAAGAGAGAAGGAAACATAAACTAAACAAGGTAGAGCAATAGAGACTATTAGAGATAGACAAGTGGATAGAGAGATGACGAAGAAAAGAGAGTGGAGATGTGTGGATAAA
+
BCCDCFFFFFDBFGGGGGGGGGHHHHHHHHHHHHGHHHGHHHHHGHHHHHHGEGGGHHGEFGEEHHHHGHHHHHHGGGHHHHHHFGHGG4B3444BBF>1>E//>/>/////B333?F3B@@/A/A@A--.../</</.-../:...<..0<..<///00000000000./.0<00000:<00<00/0000<0<000:0000/.000<:000:0<90000..9.9//:/.<:.00.0.0<0000..<0000
@M03495:530:000000000-LYBTV:1:1106:14472:15318 2:N:0:GTGCTCTG+TTCTTCCT
ATATTTTGCCGTTGATAAACCACCCTCCCTGTGGTCGTTATCTTGCTCCTTCTGTCGTCAACGAATTTACTAATTCCAAAGCTCACATGCTGACAGATCGGAAGAGCGTCGTGTAGGGAAAGAGTGTAGGAAGAAGTGTAGATCTCGGGGGGCGGCGGAGCATTAAAAAAAAAAAAAAGAAGAAAAATAAGAAATAGAAGACGGAGTATAAAAAAAGAAGAGAGAACATGAAGGAATAAGGAAATAACAGA
+
BCCDDFFFFFEBGGGGGGGGGGGGGHHGGHHHHHHHGGGHHHHHHHHHHHHHHHHHGGGHGHGGGHHHHHHHHHHHHHHHHGHHHHHHHHHHHHHHHHHHGGGGGHHGGGGGGHHFHGHHHHGHDFFHHHHHHFHHBDD2>22222=?/><--<--<B---<0B111::;=@-9----.../0://<.01111/1101110/....</1<1110--<../0./..00/100110.<::1100//011000/
@M03495:530:000000000-LYBTV:1:1106:29160:15321 2:N:0:GTGCTCTG+TTCTTCCT
ATATTTTGCCGGTGATAAACCACCCTCCCTGTGGTCGTTATCTTGCTCCTTCTGTCGTCAACGAATTTACTAATTCCAAAGCTCACATGCTGACAGATCGGAAGAGAGTCGTGTAGGGAAAGAGCGTAGGAAGAAGTGAGAGTCAGCGGGGGTGGTGGGGAATGAAAGAAGCAAGCATATCAGGTCGCCGGGGGTGCGGTATAGTTCTGACAAGAAAAATGTACGTGTGCTATGTTACACCAAGCGAGTAG
+
AAA?AFBFF1A1AEFGG3FD00FFGGA00BBG1GAGEEGGH22DFGHH1F1FGHHHAFEEFH/F///22DB2BBD@DGF1GGFF11121B1F1F1B011FC?FCGG0EBFEFEEHGB/F0?BBB0>?CCF1100<0@@@11111111?/<<--;-;..--../00000/.////9;/0000000;/--------;-------////9;/////--/;--9/9/:--9/;/////;/////9------;--/
@M03495:530:000000000-LYBTV:1:1106:19317:15327 2:N:0:GTGCTCTG+TTCTTCCT
ATATTTTGCCGTTGATAAACCAGGACTCAGGCTGGACCAAAGCTCACATGCTGACAGATCGGAAGAGCGTCGTGTAGGGAAAGAGTGTAGGAAGAAGTGGAGATCTCGGGGGGGGGCGTATCATTAAAAAAAAAAAAAAAGAAGGATGAAGGAGTGAAGGGGGAAAATAAGCAGAAGTGTGAAAACAGCACAGCAAACAACACAGAGGGAAAGGTGCCATGAGGCAAGTGGGCTCAGTAAAAGCACGCACG
+
CCCDDFFFFFDAGGGGGGGGGGHGHHHHHHHHHHGHHHHHHHHHHHGHHHHHHGHHHHGHHGGGGHHHGGGEEEGGGHGGGHHHHFGGHHHGHHEGHFG3B?3334??F/<B-----:--..00000;;BD>-@---:9-...:..:00000../.0000.-;-9./:00;00///000000000/./././/.//0........0/.....::000/00;00/...;00:../.;/000000.0;----;
@M03495:530:000000000-LYBTV:1:1106:23201:15335 2:N:0:GTGCTCTG+TTCTTCCT
ATATTTTGCCGTTGATAACCAGGGACTCAGGCTGGACCAAAGCTCACATGCTGACAGATCGGAAGAGCGTCGTGTAGGGAAAGAGTGTAGGAAGAAGTGTAGAGCTGGGGGGTGGCCGGATCATTAAAAAAAAAAAAAAAAAAGAGACAAGAGGGTGGCATGAAGTCAAAAAGAGAACAAGAAAATCTAGCAGTCACAAAATCGAAATCACCGAGCAGAGCGTCATCGAGATCAGGCGAGTGAGATACTAA
+
BBCCBFFFFFD>EGGGGGGGGGGGGGHHHHHHFGGHHHHHHHHHHHHHHHHHHFHHHHHHHGEGEGHGCEGGEFHFHHGHHHHEGBFFGGHBHH1FG@G4B343D332>/>C---..---.-:0000;;0@@-CDD-----:9..:/://./:....-./0.00000:000...;/00///////:000000:000000:.00../..000/.----//./-...:00/;..:00:/;---.0;00;0000
@M03495:530:000000000-LYBTV:1:1106:3368:15344 2:N:0:GTGCTCTG+TTCTTCCT
ATATTTTGCCGTTGATAAACCAGCTAATCCTGAAAAAAAAATCAAAGCTAAAAACTACAATGCTAAGACCACGATGTGACTGCTATCAAAGTTAGATATATATGTAAATTATTCATCTGTCAAATCCTAGAATTATATCATACCTGCTCCAGCAATCACGACCTGTAATGGTTTAGTGGGTTGTTCACTGTTTCTGAAAAATGAAGATAGTTGTCCAGCTTCCAAAAAGTTTATTGTGTTTTCTAGTGGAG
+
AAAAAFF3F1A>EEEGGFFGGGHCFBHFD3GGHHGHGGGGGHGGHHFFHHFGFHGGHHHHGHHHHFCH1>FEEEEGFHHHHFBFGFHHF1G1BGHHHHGHHHHHBFGHHHHHFFHHHGH2BGEHGGGHHHFGHHHGHHHHHGH0FFGHHFCHEFGGFCHFGC/CFGGGFHHGHHHGF=0CCFGGHHHHHGDDDD0=GHGGGGHGFHHHHGFHHG:0CCG0GF/GHB..;BCFGFFFGGBFGGGFGFFB?FE
@M03495:530:000000000-LYBTV:1:1106:23067:15346 2:N:0:GTGCTCTG+TTCTTCCT
ATATTTTGCCGTTGATAAACCAGCTAATCCTGAAAAAAAAATCAAAGCTAAAAACTACAATGCTAAGACCACGATGTGACTGCTATCAAAGTTAGATATATATGTAAATTATTCATCTGTCAAATCCTAGAATTATATCATACCTGCTCCAGCAATCACGACCTGTAATGGTTTAGTGGGTTGTTCACTGTTTCTGAAAAATGAAGATAGTTGTCCAGCTTCCAAAAAGTTTATTGTGTTTTCTAGTGGAG
+
AABBBFFFFFB>EGGGGGGGGGHHHHHFHHHHHHHGHGGGGHGFHHHGHHHHGHEHHHHHHHGHHHHHHGHHGGHGHHHHHHGHHGFHHHHGHHHHHHHHHHHHFHHHHFHHHHHHHHHHHHFHFGHHHHHHHHHHHGHFHHHFGHGFFFHHEFHHHFHGDFFGHHHHGHHFFFFG<>FEGGFDEHHFHFHHD<GFHDGHFFGHEGHHHHHGFHHGHHFHHHHFGBCEDFFFFFBFFFCFFCBFF0;9AFG
@M03495:530:000000000-LYBTV:1:1106:13484:15357 2:N:0:GTGCTCTG+TTCTTCCT
ATATTTTGCCGTTGATAAACCAGAGGACTCAGGCTGGACCAAAGCTCACATGCTGACAGATCGGAAGAGCGTCGTGTAGGGAAAGAGTGTAGGAAGAAGTGTAGATCTCGGGGGTGGCCGGGTCATTAAAAAAAAAAAAAAGAAAACAGTAGAGGAGAGAGGACAAGGTGTAGAAAAAAGAGAAGAGAGGAATGTACAAGAGAAGGACACTCATACGAATGCTGGATATGAAGTTCTGGCGCAAGACGTAA
+
ABCCCFFFFFCAGGGGGGGGGGHHHGHHFGFHHGHHGHHHHHHHHHHHHHHHGHHHHHHHHHHGGGGGHHGGGGGGHGHHGHHHHFHHHHHHHHFFGHFEG4?34B??B0?//>//<00>////01111=FG@?-<:----...///.:;::00/........./...00000000/.-..//0/:./...;000:0000/./;/.:./.0//00:..;.0000:.0000000000:000-.---//....
@M03495:530:000000000-LYBTV:1:1106:3901:15358 2:N:0:GTGCTCTG+TTCTTCCT
ATATTTTGCCGTTGATAAACCAGTCACAACCACTTCTTGCCCTCCAAAGCTCACATGCTGACAGATCGGAAGAGCGTCGTGTAGGGAAAGAGTGTAGGAAGAAGTGGAGATCTCGGTGGTCGGCGTGTCATTAGAAAAAAAAGACAAGGAAACGATAGTACACGCAAACGATGTGAGTAGCTGAATATATGAGAGGATATACTCGTAAGTGCAAGTGCAGATGGAATATCATGTGATAACAAACATGACAG
+
BBCCCFFFFFBAGGGGGGGGGGHHHFHGHGGGGHHHHHHHHHGEFHGHEHHHHHGHHHHHHHHHHGHHEGGGHHHGGGGGGAGG@FGGHGHHFGFHHHHHGFGC?G33/33B440?//?/3>///<//2222>2>222@//->.<000.0>0/.....=0000.--:-.....:0000;0;0000099FEF0000../900000..9..00000;00000000;/00000:00009;00000.;.000000
@M03495:530:000000000-LYBTV:1:1106:29050:15371 2:N:0:GTGCTCTG+TTCTTCCT
ATATTTTGCCGTTGATAAACCAGGACTCAGGCTGGACCAAAGCTCACATGCTGACAGATCGGAAGAGCGTCGTGTAGGGAAAGAGTGTAGGAAGAAGTGTAGAAGTCGGTGGTGGGCGGATCATGAAAAAAAAAAAGAAGAGGAGGGGTGGGGAGGATGCAGGAACGGATGAACAAGTAAGTGTTAATAGACGGGAGACATGTATGACGAGATCAGAAGATATATCACGATCTAGTGAGCGGGAGTCTAGC
+
ABBBBFFFFFC>EEGGGGFGGFHGHHHF4BFFHGEFFHFHHHCHHHHHHHEGHFGFHHHEHGEFEGHBEEFFEFGGGFEFHHHHF4FBFGHGHGGHHBD44344344?//?E/////>////022?1110<-<-<-...//.....--.----.--.9:/00........;:///..////99/;///////..-;;...///:////..-..////////;/9:///...;./9/////---9-://///
@M03495:530:000000000-LYBTV:1:1106:22217:15390 2:N:0:GTGCTCTG+TTCTTCCT
ATATTTTGCCGTTGATAAACCAGTCCAAAGCTCACATGCTGACAGATCGGAAGAGCGTCGTGTAGGGGAAGAGTGTAGGAAGAAGAGGAGAACACGGTGGCGCACGGAAATATACAGAAAAATAGACGGAAATAGAGGAGGGCGCATGCAAGGACAGCAAGTAGTTGGCCTGAGGCAGGGGAATAGATTCAACCCAGTCGACGGACGTCTTATGGACGTGAGGTCAACGAAACTAACTCCAACCATGGTGA
+
3>>A?FFBFFBAECGFG5FBFGHEFHHB5BFF4GHHHHGHFGFFFCGHHEEAFFGG?EGGAEGFFFF11>1115BBFFFE3EGF33B1B11133B1/?//0///////?B1B2?2B1B?1G0?1<11?A</BF1111?0/<@.---..00<<<../..///=;0;;://00.::.:..---;./000000990..::/;..---.--..../9////-...;././//;AA.-///9://;//..///;//
@M03495:530:000000000-LYBTV:1:1106:10117:15400 2:N:0:GTGCTCTG+TTCTTCCT
ATATTTTGCCGTTGATAAACCAGAGAACTCCAAAGCTCACATGCTGACAGATCGGAAGAGCGTCGTGTAGGGAAAGAGTGTAGGAAGAAGTGTAGATCTCGGTGGTCGGCGGATCATTAAAAAAAAAAAAAAAAAAGATTATAAGAAAGATGGCAGGGAAGAGAAAAAAAGAATAAAAATATGAAAGAGCAAAAGAAGTAAGCAGATATGATAAGATGAGTAGTGACATGAAGAGCACACGAGGAATGGAA
+
BBCCDFFFFFCBGGGGGGGGGGHHHHHHHHHHHHHHHHHHHHHHGHHHHHGHHHGGGGHHGGGGFEEABFHGHHHHHHGHHHHHGHHHHHGG44F44B4ECF1?A/?>/><//</=22>2FFHG<CCF-<-<---9..0000<0000/0/000//.--...../00/.<-.<.<0000<.0000<00///</0//../000000//000000000000000<00:00000<:00./0</.--9--/00000
@M03495:530:000000000-LYBTV:1:1106:23098:15423 2:N:0:GTGCTCTG+TTCTTCCT
ATATTTTGCCGTTGATAAACCAGAGGACTCAGGCTGGACCAAAGCTCACATGCTGACAGATCGGAAGAGCGTCGTGTAGGGAAAGAGTGTAGGAAGAAGTGTAGATCACGGTGGGGGCCGGATCATTAAAAAAAAAAAAAATATAAATGACAAACAAGGATGATGAGTGTGAGATACCATTAGAAATGCAGATCACCACAAGATGATCACGTCAAACTGTGTAGCAATACGAACTAGATGATATGTCGAAA
+
CCCCCFFFFFDBGGGGGGGGGGHHHGHGFGGHHHHHGHHHHHHHGHHHHHHHHHHHHHHHGHGGGGGGHHGGGGGGHHHHGFHHHHHHHHHHHHHHHHFGG4434443B?E?/E//B//<////F=FG1?D=@<C-A-:--:00:0:000000/..</..0000<000<0000000<0::00000<000:00000//:..../00<000<.:...0000000000:0000...-.:000000000<0<.9.
@M03495:530:000000000-LYBTV:1:1106:7610:15432 2:N:0:GTGCTCTG+TTCTTCCT
ATATTTTGCCGTTGATAAACCAGCCTCGCCCTCCAAAGCTCACATGCTGACAGATCGGAAGAGCGTCGTGTAGGGAAAGAGTGTAGGAAGAAGTGGAGATATCGGTGGTCGCCGGGTCATTAAAAAAAAAAAAGAGCGAGCAGATGTAAGGCGACGGAGCGAGAACACTGTAAACGGATGAGGACAGAATCAGCACAACCCGGACAGTCTACGCGGCAGACAAAGCTAAACGCTTAGCAAGGTGACCAAAT
+
ABBCCFFFFFCAFGGGGGGGGGHHGHGGAEGGHGHHHHHHHHHHHHHHHGHHHGHHHGGGGHGGEFGGEEEGFHGFGHH3GGHHHHHHHHHFF4333/33444?E??E/3//?////>F>2>DG2D<C/A--A.<//-;A-;/:C000:://-----..--:--./:////////...9-9///././9//:://.//:..--9:-.9//9/.------..//9//////:.-..:/B///.//;///../
@M03495:530:000000000-LYBTV:1:1106:12802:15439 2:N:0:GTGCTCTG+TTCTTCCT
ATATTTTGCCGTTGATAAACCACCCTCCCTGTGGTCGTTATCTTGCTCCTTCTGTCGTCAACGAATTTACTAATTCCAAAGCTCACATGCTGACAGATCGGAAGAGCGTCGTGTAGGGAAAGAGTGTAGGAAGAAGTGTAGAGCTCGGTGGGGGGCGGGTCATTAAAAAAAAAAAAAAAAAGAAATACATAGGGTACAAAACAAAGAAAGATAGAAAAATGTTACAAAAGGACACAGCGAGAGAAAGAGAA
+
CCCCCFFFFFDBGGGGGGGGGGGGGHHGGHHHHHGGGGGHHHHHHHHHHHHHHHHHGGGHGHGGGHHHHHHHHHHHHHHHHHHHHHHHHHHHHHHHHHHHGGGGHHHGGGGGGHHHHGHHHHFHDGFHHGHHAGFF3F222222D2<C/??//>-------<000B:<:B-->@--<----.../0000000<.//0000.....//./0/00<000/..00<0<000./</././..-<-<-.000/:/<
@M03495:530:000000000-LYBTV:1:1106:11297:15439 2:N:0:GTGCTCTG+TTCTTCCT
ATATTTTGCCGTTGATAAACCAGTCAGGAGTCCAAAGCTCACATGCTGACAGATCGGAAGAGCGTCGTGTAGGGAAAGAGTGTAGGAAGAAGTGGAGATCTCGGTGGGGGGCGGAGAATTAAAAAAAAAAAAAAAAGAAGAAAGCGGAGGAAGAGGAAGAAAAAACACAAGAACAGGGGAATGAACGAGAAGGAAGACAGTATGAACGAGTATGGTGCACACGTACGCGGATACAACAAGAGATAGTACGG
+
ABCCCFFFFFCAEGGGGGGGGGHHHHHGHFHHHHHHHHHHHHHHHHHHGHHHFHHHGGGFHHHGEGGAEHHHHGFHHHGHHHGHFHFHHGHHEH33133@B4FF>/E//<-::9---;0;;9:09@;@>--;;---..:/99/9/:-9--./....;:..///.:...;:./////..-../0;00...../;./.:9//0:90:00...9.00/0000:0.-./;-.----.0000..//:/000000..
@M03495:530:000000000-LYBTV:1:1106:4205:15448 2:N:0:GTGCTCTG+TTCTTCCT
ATATTTTGCCGTTGATAAACCAGAACCATCCAAAGCTCACATGCTGACAGATCGGAAGAGCGTCGTGTAGGGAAAGAGTGTAGGAAGAAGTGTAGATCTCGGTGGGCGCCGGGTAATTAAAAAAAAAAAAAAATGTAGAATCACAAAGATACAATGAAACTGAGAAAATAGGAGACGTGCACGAAAGTGAAGACAGCAAGGTGAGCCCAAGATGAGAAAGAAGAGACACGAAGTCTGAATACGAAATGGGC
+
BBCCCFFFFFCAGGGGGGGGGGHHHHHHHFHGHHHGHHHHHHHHGHHHHHHHHHGEGGHHHGEGEAFAFGHGHHHHHHFGBGFFBBGHHFBF44B44B@4??1?//////<//?/?3333?3GC?@?@<---;.;;0000000000.;:0000:0000000090000/00000:.......0.....00;000//9.///.09;.0/...;.:00000::/./0.////;-..900090000...;90;9.
@M03495:530:000000000-LYBTV:1:1106:4434:15458 2:N:0:GTGCTCTG+TTCTTCCT
ATATTTTGCCGTTGATAAACCAGGACTCAGGCTGGACCAAAGCTCACATGCTGACAGATCGGAAGAGCGTCGTGTAGGGAAAGAGTTAGGAAGAAGTGGAGATCTCGGGGGTCGCGGGATCATTAAAAAAAAAAGAGGAAGAGAGAACGGAGGAAGCAGACACGAGTGAGGAATAAGAAGGACAACAGATAAGCAGCAGACAGTGGACATGTGAACGAGTGCATAGAAGTGGGTAGAGAGAGAAATAGAGT
+
BCCCCFFFFFCBFGGGGGGGGGHGHHHHHHHHHHGHHHHHHHHHHHHHHHHHHGHHHHHGHGGGGGHGFGGGGGHHHHGGHGHHHHHHHHHHHHHHF33B?F3B4BGF/E?/////</-..01>1=1<<-<-AA.</../.../9.00....-./..0//.//.--..<0<0/<01111/.<./...//111001//.:/.//01/00<<011110...9.111<01111:0.<1.111....0011011<
@M03495:530:000000000-LYBTV:1:1106:29704:15465 2:N:0:GTGCTCTG+TTCTTCCT
ATATTTTGCCGTTGATAAACCAGGACTCAGGCTGGACCAAAGCTCACATGCTGACAGATCGGAAGAGCGTCGTGTAGGGCAAGAGTGTAGGAAGTAGTGTCGGTATCGGGGGGGGGCGGGGCATAAGAGAAGAAGGGAGGAGGGAGACGAGGGGGCGTGAGACGACAGCGACTCTATGACAGCCCTGTACTCTGCACACTTCCGTCATCTATGACTATGCACTGTATGCGAATAAGCTCGATAGCCTCTCA
+
AA3>AFDFB4>AGCEDGGGFGGHCFHH4BFGFGFEBFFAGHGHH3FA3E3C5FFFFHHHEEE?FEFFGEEE>>EG2D3F2?1?2BBFDDGH3BB34@4B@4/////4?///<------9-9-9./99//./////....-...-....:--------9-.9//.----.---9.////////...../////;9////.////;9.9./;//;/////9/////////9;:--./////9-/..///.9//
@M03495:530:000000000-LYBTV:1:1106:26654:15517 2:N:0:GTGCTCTG+TTCTTCCT
ATATTTTGCCGTTGATAAACCAGCTCTAGCTGCCATAGCAATGTCACAACCACTTCTTGCCCTCCAAAGCTCACATGCTGACAGATCGGAAGAGCGTCGTGTAGGGAAAGAGTGTAGGAAGAAGGGTAGATCTCGGGGGGCGCCGGTACAATAAAAAAAAAAAAAACGGAAGGTGAGGTATCTGGGTGTAGACAACAATAAGACAGAGTCCAAAAAGTGCAATGACGCCGCGAGTCAGAGAGAGTCAGAGG
+
ABCCCFFFFFCAFGGGGGGGGGHHHHHHBFGFGHHHHHHHHHHHBFHHHGGGGHHHHHHGHHGHGHGDGHHHHHHHHHHHGHHHCGHHGGGFGGHGGGGGGGHHHGFGHHFGDGDFFFGHHGHH0?0B/BD3B3BA/><-9:----:-.90:0:0099-9---;--9-.....000:./000000//.-9:000/...;00009//9/00:000..9000000000.;-------/0000/...000000.
@M03495:530:000000000-LYBTV:1:1106:14327:15541 2:N:0:GTGCTCTG+TTCTTCCT
ATATTTTGCCGTTGATAAACCAGGACTCAGGCTGGACCAAAGCTCACATGCTGACAGATCGGAAGAGCGTCGTGTAGGGAAAGAGTGTAGGAAGAAGAGGGGTGATGGGTGGTGGAGGCATGGTGATAAAAAAAGTGATCTAAGTGAAAGGCATGCATGCAAGATCAAACATAATATGTACATGCGTATATGCATGGTGCAAACCACTAATGCACGACGTACATAGGGAGAGGAAGAAATAAGGAGAATAA
+
AAAAAFFFBD@>EEGFFGGGGGHFCEEHHHHH2GEEGF22FH2DGGBHFFHFFGGHFHGHG1EAEBFHEEEEEEG?FG?E?GHEG@F@@GBDGH1333?1/////B4B?B//?/?//?/?C00<1@2>@111///1<11@11<G11==11><<10<<1G0000<00<000<00D;C0C0;GB00C.;:::00;:0;.0099BBA9;.//90;F;;.9A@-E?A///9./:;DF.9A:B/;;/B/;AA./;/
@M03495:530:000000000-LYBTV:1:1106:4425:15544 2:N:0:GTGCTCTG+TTCTTCCT
ATATTTTGCCGTTGATAAACCAAAGCTCACATGCTGACAGATCGGAAGAGCGTCGTGTAGGGAAAGAGTGTAGGAAGAAGTGTAGATCTCGGTGGGCGCCGGATCATTAAAAAAAAAAAAAAAATAAAAGACGGCGGGAGAAGTGTTTCAAAGAAAAAAGACATCAACAACATGAATACAAAGTAAACAATAGCACATGAAGCAAAAGCGAAATAATAAGTAGCACTATAGATCAAAAAAGTTGACATCGA
+
BCCCDFFFFFDBFGGGGGGGGGHHHHHHHHHHHHHHHHGHHHHHGGGFFGGEEFEEGHHHHGHHHHHHGFGHHHGHHGHHDGBDB@44B41B1?E/1//>/////B44333B2>/>@G/<C<<@.0111:./<.------9./10<1/11111/./<.-.<//1<00/0..9<001110000/111111.01111:/1001100/0</..<-<.111111111110001:11110000.-.<1110110.:
@M03495:530:000000000-LYBTV:1:1106:20650:15556 2:N:0:GTGCTCTG+TTCTTCCT
ATATTTTGCCGTTGATAAACCAGGACTCAGGCTGGACCAAAGCTCACATGCTGACAGATCGGAAGAGCGTCGTGTAGGGAAAGAGTGTAGGAAGAAGTGGGAACTTCGGTGGATGCCTTGGCATTTGAAAAAAAATATGAATTAATGATATCCTAAACAACAAACTAAAAATTAAATACCTTTCTGTATTCCTGGTGAACTGCTTATATCTTTTTTTATTCTGGCTGATAAGGTAAAAATAATATTTCAAG
+
BAABBFFFFFD>AEGGGBGGGGGGAGBAAFGE2GAFHCCEGFHHHHHHFGGFH5BGHFHFEEGEEHFCFFEEGEHHFBC3GAFCF4BGHGGHGH13?4331/3/3B4//?/</3B0344333BBD2221BG0>//@1111?<1??<1?<1?1?11<<F1<.<FC.1>11<<G/0<DG00<=000==<CG00:00;//<000:;0:00:;00CCC9--;C000;909;.:00009;00/99/;9BFF/B//9
@M03495:530:000000000-LYBTV:1:1106:19218:15561 2:N:0:GTGCTCTG+TTCTTCCT
ATATTTTGCCGTTGATAAACCAAAGCTCACATGCTGACAGATCGGAAGAGCGTCGTGTAGGGAAAGAGTGTAGGAAGAAGTGTAGATCTGGGGGGTGTCGGGGAGAGTAAAAAAGAAAGAGACCGTGGAGATAGCGGTCGACGCCGGTTCAGTACAAAAAAAACAGAGCAAACAGGACAGAGAAATATACACGCGATCGGCAAAATGACAATATAACACACTAAGACGAGCATGATAGACAGAGTATAAGA
+
>AAAAFFDFFDAEEGGGGGFGAFHBCFHBA4A3GHGHG3FFDGEGAFACFGFFEEFGHBFGGBFFC3B5BFGFF3GCCG?4BBBBDGG4432>/A-<-/.<A---../;C090-..;//////.-.9-9./////9-.-;-;;D-9;-..9;//99;BF.---..;B/9///....9:..9/./////////.---9.-.---..////9/////////.9////;/.----9////////.;//9/////
@M03495:530:000000000-LYBTV:1:1106:5351:15565 2:N:0:GTGCTCTG+TTCTTCCT
ATATTTTGCCGTTGATAAACCAGCTAATCCTGAAAAAAAAATCAAAGCTAAAAACTACAATGCTAAGACCACGATGTGACTGCTATCAAAGTTAGATATATATGTAAATTATTCATCTGTCAAATCCTAGAATTATATCATACCTGCTCCAGCAATCACGACCTGTAATGGTTTAGTGGGTTGTTCACTGTTTCTGAAAAATGAAGATAGTTGTCCAGCTTCCAAAAAGTTTATTGTGTTTTCTAGTGGAG
+
ABBBBFFFFFBAFGGGGFGFGGHHHHHFFGGHHHHHHGGGGHHHHHHHHHHGFHGHHHHHHHHHHFFFFFHH?EHGHHHHGHHHHHHHHHGFEHHHHHHHHHHFFHHHHHHHFHHHHHHHGHHGFGGHHGHHGHHGHHGHHHHHHHGHGHHFHHHHHGHGGGGGHGHHHHHGFFCF==GEEEFGGHHHGHGHDG0GHHHHHHHHFGHHFHHHHHHGHHHHGHHGHHFEEBFFFFBFFFFFGGGFFFGEGFE
@M03495:530:000000000-LYBTV:1:1106:6041:15602 2:N:0:GTGCTCTG+TTCTTCCT
ATATTTTGCCGTTGATAAACCAGCTAATCCTGAAAAAAAAATCAAAGCTAAAAACTACAATGCTAAGACCACGATGTGACTGCTATCAAAGTTAGATATATATGTAAATTATTCATCTGTCAAATCCTAGAATTATATCATACCTGCTCCAGCAATCACGACCTGTAATGGTTTAGTGGGTTGTTCACTGTTTCTGAAAAATGAAGATAGTTGTCCAGCTTCCAAATAGTTTATTGTGTTTTCTAGTGGAG
+
AAAAAFFFFFD>E?GDGDD1A0FCBGB31DFFFHFHFEGAEFBGHFHFGGGF11AGFFFGDDG2E2C110BFE?A/>E2G21FHG2>BFEBBFFBGDGEHFDGGBFGFGGHHBH2GFEEF2GHB2BGEGHHGHGHHE>G2GHFGHGEGHFF1FGHFHGEAC@CCHHHEGHFDGHHH<<CG<FGCFBFHHF=G0DGGGGDGHHHHHHFHHH;CFFF0<G/;0GFF:;0;BBBFFFFF;C/BF/BFFGF0CB.
@M03495:530:000000000-LYBTV:1:1106:2315:15607 2:N:0:GTGCTCTG+TTCTTCCT
ATATTTTGCCGTTGATAAACCAGGGACTCAGGCTGGACCAAAGCTCACATGCTGACAGATCGGAAGAGCGTCGTGTAGGGAAAGAGTGTAGGAAGAAGTGTAGAAATCGGTGGGCGCCGGATCAGTTAAAAAAAAAGAAATAGAGAGAGAACAGGTATTGGAACTCAGACCAAGGATGACAAAGAAGCAATCAAGACAGTGGAAATAATTAAAAAAACATAGATAAGAATATGAACTAAGCGTACACACGA
+
BBBBBFFFFFD2EEGGGGGGGGHGGGGE4FFH3GGGHHFHHHHHHHHHHHHHHHHGHGHHHHGAFGFHHGGGGEFECGHEGHHF3BFGFGHHHGHHGCGG4B3B44B3/??E/////><@///<222@>1FF@@<<..</000000....///::0000000;:00:00/./9..99//0:9///9///;000000//900/00/////////9/9-../////9////:/9;/////:9/-..-.//.--
@M03495:530:000000000-LYBTV:1:1106:15385:15641 2:N:0:GTGCTCTG+TTCTTCCT
ATATTTTGCCGTTGATAAACCACCCTCCCTGTGGTCGTTATCTTGCTCCTTCTGTCGTCAACGAATTTACTAATTCCAAAGCTCACATGCTGACAGATCGGAAGAGCGTCGTGTAGGGAAAGAGTGTAGGAAGAAGTGTAGATCTCGGGGGTGGCGGTAGCAATAAAAAAAAAAAAAACAAGAATGAAAGAGGAAGGGACGGGAAGAGAAAAGGATGAGTAGGAGAGTAGTGTAGAGAGACTAGTACATGC
+
AABBCFFFFFCAEGGGGGGGGGGGGHHGFHHGHHGHGGGHHHHHHHHHHFHHHHHHGGGHGHGGGHHHHGHHHHHHHGHHHHHHGHHHHHHHHHHHGHHHGGGGGFHEGGGGGHGHHGHGHHGHBGGHHGHGHGFHD22>>2222>F?/<@--<.---../00000:0;-9@FA?---..9/;:////////../:....---.-...///:/.////;:/;B//..;//9/////9/..///////:;//
@M03495:530:000000000-LYBTV:1:1106:27198:15658 2:N:0:GTGCTCTG+TTCTTCCT
ATATTTTGCCGTTGATAAACCACCCTAATTCCAAAGCTCACATGCTGACAGATCGGAAGAGCGTCGTGTAGGGAAAGAGTGTAGGAAGAAGTGTAGATCACCGGGGGGGGCGGTTGATTTAAAAAAAAAAAAAGAGGAAAGTAGAATTACCGCGTCTCTCATAAATGCAAAGTGAAGCAAAACGATGCACACCGCTGAGCGGATGCATGTTGTCTCGTGATCTGGAAAAATGGACAGTGAAGCTCGATGTA
+
BBBBBFFFFFBAFGGGGGFGGGGGGGHGHHHHHHHHHHHHHHHGHHHFGHHHHHGGGGGHHHGGGGEF?FGFGHFGHGHHHHHFBFFEAGFGH4@3@4B332>//>/:--------/9////;BB@==9-D>-....../9//////////.9-9-;./9//////////////;//////..-.9..9//..-;-@9./-----.;/////.////../////////...///9/.////////.-//./
@M03495:530:000000000-LYBTV:1:1106:16048:15668 2:N:0:GTGCTCTG+TTCTTCCT
ATATTTTGCCGTTGATAAACCAGGATCAGGTGGACCAAAGCTCACATGCTGACAGATCGGAAGAGCGTCGTGTAGGGAAAGAGTGTAGGAAGAAGTGTAGATCTCGGTGGGCGGCGGATTATTTAAAAAAAAAAAAAAACTGAGAATAGGACAAGTGAGGTGTTTATAAATAAATAAAGGAGCAGAAAACACAAGTATTATTGTACTTAGTACGAGTGGTGACACCAGGAAAAGAAATGTAGGGCGAGGCC
+
ABCCCFFFFFCAFGGGGGGGGGHGHHHHHHHHGHHHHHHHHHHHHHHHGGHHHHHHHHHGGGGHHHGFGFEEGHHHGFHHHHHHHHHHHFHHFFFBEB4B@4BDBFF/?E///</<///.11111<1<F?CC---:---.0000;9:00000/..0000./.0./000000;0;090000/...///0//...9.00000900:0;0000009......0.0000.....////../;00000.9-----.
@M03495:530:000000000-LYBTV:1:1106:5808:15673 2:N:0:GTGCTCTG+TTCTTCCT
ATATTTTGCCGTTGATAAACCAGCAATGTCACAACCACTTCTTGCCCTCCAAAGCTCACATGCTGACAGATCGGAAGAGCGTCGTGTAGGGAAAGAGTTAGGAAGAAGTGTAGATCTCGGTGGTCGCCGTGTCATTAAAAAAAAAAAAAAAGACGAAGTAGAAGGAGGAAGGGGTGGCGCGAAGGCGAGAGAGAAGGAAGGAAGGCAGGTGGTAGTACGGGAGAGGGGGAGAGGGGAGGGCGGGGTGGACG
+
>ABCCFFFFFCBGGGGGGGGGGHHHHHHFHHHHHGGGGHHHHHHHHHHHGHHHHGHHHHHHHHHHFHHHHHHGGGGGHHHGGGGEEGFHHGHFHHFHHHHHHHHHHGHGG4B3D444FGF?/A/3>///</@2@2D2D2D@C/CC?-----../.--;.0;000...;./.;.-.;:.-.-:--..99---9..0/:./.../:.:..-.0..00000.;-.-....----..:.-.---.-------.0-
@M03495:530:000000000-LYBTV:1:1106:7050:15694 2:N:0:GTGCTCTG+TTCTTCCT
ATATTTTGCCGTTGATAAACCAGGGACTCAGGCGGACCAAAGCTCACATGCTGACAGATCGGAAGAGCGTCGTGTAGGGAAAGAGTGTAGGAAGAAGTGGAGAACTCGGTGGTGGGCGGGACATTAAAAAAAAAAGAAAGAAAGAAACATGTGGGGGATGTGGACGAGTGAAGACAACAAATAGATGAGGAATGCATGTAGGTGCAAGACAAAGAGGGTAAAAAATGTAACTACAATAAGAAAAGGCTAGG
+
ABCCCFFFFFCAGGGGGGGGGGHGGGGGHGHGHGGGGGHHHHHHFHHHHHHHHHHHHHHHHGGGGGHFEGGGGGHHGHGHHHHEGGGDGFHFHHFHHHG3?/30333<</???/?////---<0=<0D00-:?-9.9.:0/./0/.///00000.;-:..00000---..;00;///:...0:;::000/0/00000;:00::00000:/://://..;//000-.0:000:000000:000//;..00..
@M03495:530:000000000-LYBTV:1:1106:4019:15696 2:N:0:GTGCTCTG+TTCTTCCT
ATATTTTGCCGTTGATAAACCAGGACTCAGGCTGGACCAAAGCTCACATGCTGACAGATCGGAAGAGCGTCGTGTAGGGAAAGAGTGTAGGAAGAAGTGGAGATGTCGGGTGTGGGCGGATTATAAAAAAACAAAATAAGACTGAACACGGGTGTAGTAAATTTTAATAACAGAGAACAGGTGATGAATCACGCGTGCTGTTACAGTATAATCTGGATGAACATGAGTGTAATAGAGAAATATGGTATGGG
+
ABBBBFFFFFB2EFFGGGDGGGFGGHFF4BGHFHGHHHAEFHBGEHGHFGFHH5EGHGHGFGDFEAF20B1EEGHFFHGFHHGGHEGBEGF3@FF3FGD3B/33344//>/<//////////211F1<1>-..>0<1111=100/</=/.<----00:0000000000000009////;/.;/;0000000/..-9-..9///9//////;///9///////////99/////9///;///////9///.9
@M03495:530:000000000-LYBTV:1:1106:21530:15697 2:N:0:GTGCTCTG+TTCTTCCT
ATATTTTGCCGTTGATAAACCAGCTAATCCTGAAAAAAAAATCAAAGCTAAAAACTACAATGCTAAGACCACGATGTGACTGCTATCAAAGTTAGATATATATGTAAATTATTCATCTGTCAAATCCTAGAATTATATCATACCTGCTCCAGCAATCACGACCTGTAATGGTTTAGTGGGTTGTTCACTGTTTCTGAAAAATGAAGATAGTTGTCCAGCTTCCAAAAAGTTTATTGTGTTTTCTAGTGGAG
+
1>AAAFFFFFD1EAFGGBGGGCEGGFHHHHHGFHHHHGG?EEFGFHHHHHHHGHGGHHFHHHHHHGFFHGHHGCCFGFHHGEGF1FGHFGGFGHFHHGFGHHHHHFFHHHHHFHFHHHHHHHGHFFFGHFHHHHHHHGHHHHHEFHGBGCFGHHFGHHHGGGGGHG?FHGHDGFGG=>CHCGGGHGHHHHDGGGHHHHHGGHHHBB0CFHHHHHHGFH/CFHBG00;.9BFFFFBCBF/BFFGGG0CFFB?
@M03495:530:000000000-LYBTV:1:1106:1923:15698 2:N:0:GTGCTCTG+TTCTTCCT
ATATTTTGCCGTTGATAAACCAGGACTCAGGCTGGACCAAAGCTCACATGCTGACAGATCGGAAGAGCGTCGTGTAGGGAAAGAGTGTAGGAAGAAGTGTAGATATAGGGGGGCGCCGGAACATAAAAAAAAAAAAAAAAAATAAGATGAATGTAAACGAAGACTTAAAAAAAAAACAAATAAGAAGTGTGATACACCACTAATAAGCAGAGATATAAATAGTGAATCACATAACCAGTGTGCTCAACGAA
+
BCCCCFFFFFCBGGGGGFGFGGHGHHHHGHFGGFFHFHHHHHHHHHHGHHHHH5GFHHGHHGEEEFGGFGGEGGHHHHGFHHHHGBGGHHHHHHHHH43BBD44?44B30??--;-9:----;0000909@D-@B9------.0000000000:0000...../;00000;----;....::0000/0:900:0000/..0/000000:9/./00000000000:000000000000.000000090/:..
@M03495:530:000000000-LYBTV:1:1106:6791:15742 2:N:0:GTGCTCTG+TTCTTCCT
ATATTTTGCCGTTGATAAACCAGCTAATCCTGAAAAAAAAATCAAAGCTAAAAACTACAATGCTAAGACCACGATGTGACTGCTATCAAAGTTAGATATATATGTAAATTATTCATCTGTCAAATCCTAGAATTATATCATACCTGCTCCAGCAATCACGACCTGTAATGGTTTAGTGGGTTGTTCACTGTTTCTGAAAAATGAAGATAGTTGTCCAGCTTCCAAAAAGTTTATTGTGTTTTCTAGTGGAG
+
ABBBBFFFFFBAGGGGGGGGGGHHGHHGGHHHHHHHHGGGGHHHHHHHHHHHHHGHHHHHHHGGHHGFFHHHGGHGHHHGHHHHHHHHHFFGHGHHHHHHHHGHHHHHHHHHGHHHHHHHHHHHHHGHHHGFHHHHHHHHHHHGFHAGHHHHGHHHHGHGFCFGGHHHHHHFGHHH=GGEFGGGHHGHHHHHGHHHHHHHHHHDGFHHHHHHHHHBHFCCGHGFGFH?EFGGGGGFGGGGGGGECGFF?0A
@M03495:530:000000000-LYBTV:1:1106:20575:15749 2:N:0:GTGCTCTG+TTCTTCCT
ATATTTTGCCGTTGATAAACCAGCTAATCCTGAAAAAAAAATCAAAGCTAAAAACTACAATGCTAAGACCACGATGTGACTGCTATCAAAGTTAGATATATATGTAAATTATTCATCTGTCAAATCCTAGAATTATATCATACCTGCTCCAGCAATCACGACCTGTAATGGTTTAGTGGGTTGTTCACTGTTTCTGAAAAATGAAGATAGTTGTCCAGCTTCCAAAAAGTTTATTGTGTTTTCTAGTGGAG
+
3ABAAFB5DFBAC?FGGGGGGGEHHGHGFFGFE3F5FEAEGHFHBEFFHGHGHHEFHHHHHFFFHEFFHHHHGGHFHHHBF3GB4FGFGEHFDGGFFHGBFHHH?FGHGHGHGFEGHGDGHF4FFFBGGEGHHGDFHFFGHHHGHGFCFFCG2GHHFFGGCC@EBF<1FGHFGCGG<FAFEFC.FFGDGFDGGHHHB=DDHHH0=CBGHHHHG0<0C/G0:CCHBGA.90CFFFFFFF9FGBFBFF90CF?
@M03495:530:000000000-LYBTV:1:1106:22954:15782 2:N:0:GTGCTCTG+TTCTTCCT
ATATTTTGCCGTTGATAAACCAGAACCATCCAAAGCTCACATGCTGACAGATCGGAAGAGCGTCGTGTAGGGAAAGAGTGTAGGAAGAAGTGTAGATCTCGGGGGTGGGCGGGTCATTAAAAAAGAAAAAAAAATATAGCTAGGAGACTGGCAAGGAAGAGGATAGCAAAACACATCATAGATACACATAAACATAACTACTTCAATAAGTATCGATCTAGTGACTCGCGCAGACGTACTGACAGTGCATA
+
ABCCDFFFFFDBGGGGGGGGGGHHHHHHHHHHHHHHHHHHHHHHHHHHHHHHHHGGGGHHGGEGFAFBBFGGFHHHHHHHHHHHEGHGCGHH44344BB4?F/>E////?//---<00<DD=0C.<CG/.----.0<:000:0.0/..0:../0...:.....<000<00/....00:00000:0B00000000000::000<000<0000<0<....<000000<0.<-----.-.<..00000:00000
@M03495:530:000000000-LYBTV:1:1106:14774:15799 2:N:0:GTGCTCTG+TTCTTCCT
ATATTTTGCCGTTGATAAACCAGCTAATTCCAAAGCTCACATGCCGACAGATCGGAAGAGCGTCGTGTAGGGAAAGAGTGTAGGAAGAAGTGTAGATCTCGGTGGTGGCCGGAGCATTAAAAAAAAAAAAAAAATAAGAAAAGGTGGAAGAGAAGGTGTAATAGCAAATAGATAAAGAAATAAGAGTGAAATAAAATAATAGCAGCTACAATATGAACAGAGGAAATGTGAGATAGATGAAATCAATATGA
+
AACCDFFFFFDAFGGGGGGGGGHHHHHHHHCHHHHHHHHHHHHHFGGGGGHHHHGGGGHHHGGGF>EBBFHGHHHHHHHHGHHHGGHHHH@G@4F44BFFHF?EEE/?0?E/</>??BDFGFEC</@@--<-<-.000;0///.00..0/../0/.:00000000000000000:00;./0000:00000000:0000::00000//0000000;0000///..//00000;0:;00;0000:00000000
@M03495:530:000000000-LYBTV:1:1106:14788:15805 2:N:0:GAGCTCTG+TTCTTCCT
ATATTTTGCCGTTGATAAACCACCTAATTCGAAGGCGCACATGTGGTCAGATTGGCATAGACGAGTGTAGGGAATGAGAGTAGGAAGAACTGACAGATCGGAAGAGCGTCGTGTAGGGAAAGAGTGTATATAGCAGTGTAGATCTCGGTGGTGGCCGTGTCATTAAAAAAAAAAAGAAGACAAAACAATAGAGCGTAGCAGAGAAGATAAAGAGAAAGAAGAGTAAGTATAAGATAGGGAGGTGATTTCAA
+
AAAAAFFFFFDAGGGGGGGGGG0F01113303000B00///112210B20121B00111111///B/DF11/B00111111211B10000BF11FG0@GAE/?E0BEE>EEEEGHFB/FGHFGF1B1B>F2FFGFFGG2@FH>D220//???/?0?<-->0=<F1<111---:-:...//////....0000;0-..-.00/.-////////9;-9///-//;////////9;9////-/9---/////99
@M03495:530:000000000-LYBTV:1:1106:2436:15814 2:N:0:GTGCTCTG+TTCTTCCT
ATATTTTGCCGTTGATAAACCACCCTCCCTGTGGTCGTTATCTTGCTCCTTCTGTCGTTTCCAAAGCTCACATGCTGACAGATCGGAAGAGCGTCGTGTAGGGAAAGAGTGTAGGAAGAAGTGGTGATATCGGGGGGGGGCGGAGCAGTAAAAAAAAAAAAAAAGGAAACAGTAGAGACGCAGAAGAACATAAACACACATCATAAAGAAGACCACAGGGACGAGTTAGTACGCGAAGACAGCAAGAAACA
+
ABBBBFFFFFBAEEGGGGGGGGGGGHH?FHHHHHHHGGGHHHFHHGHHEGHHHHHHGGGGHHHHHHHHHHHHHHHHHHHHHHHHHGFGGFGGFGGGGGHGHHGHHHHFHGHHHHHHHHHHHD334/?3333/>/<<----9----99/;///9/9-99------...////./:////..----///:.//9/://..../://////;.///;..;.....---../////..----.//.9....////
@M03495:530:000000000-LYBTV:1:1106:4995:15819 2:N:0:GTGCTCTG+TTCTTCCT
ATATTTTGCCGTTGATAAACCAGGACTCAGGCTGGACCAAAGCTCACATGCTGACAGATCGGAAGAGCGTCGTGTAGGGAAAGAGTGTAGGAAGAAGTGGAGAGATCGGGGGGCGCCGCATCATTAAAAAAAAAATGAAAAAAAACAGGTAAGGAAACACGATACACCATAACAAAAAGAACATAGATATGGTCAAAAGTGGAGAGAACCTGTGCGAATGCGATGATATACAGAAATATAACAGATATTGT
+
BBCCCFFFFFCBGGGGGGGGGGHGHHHGHHHHHHGHHHHHHHHHHHHHHHHHHHHHHHHGHGFGGFHHGGGG@EHHGHGGHHHHHHHFFHHHHHFGHDG3@/3/?3B/E//B--9--:--.;B/;///B/BF;B-.//99/.9--:././//9/:///:.9-..;/;;A//////.;....//////////////////////./..//././//..--//..9.//://///////////9/////////
@M03495:530:000000000-LYBTV:1:1106:7021:15831 2:N:0:GTGCTCTG+TTCTTCCT
ATATTTTGCCGTTGATAAACCAGGACTCATGCTGGACCAAAGCTCACATGCTGACAGATCGGAAGAGCGTCGTGTAGGGAAAGAGTGTAGGAAGAAGTGTAGATCTCGGGGGGGGCCGGATCATTAAAAAAAAAAAAAAAGAAGAATCAGAGCGAGAGTATATCAGAAAAAAAAGATAAAAATGATAGTAATGAGATAAAAAACAAATAAGAAAAATGAAAGAGTTAATACAATGATATAATAAACAGTAA
+
BCCDDFFFFFDBGGGGGGGGGGHGHHHHHHHHHHHHHHHGHHHHHHHHHHHHHGHHHHHHHGGGGGHHGGGGGGHHHHGFHGHHHHGFHHHHHHHHHHF443444D?FG/>C--;--9--.::0:00:BF=>=@C--:--.9./:/00000:/-----00000000000;.---..00000:.0000000::0000000000-....000000//..00000//000000000;0000000000000:000
@M03495:530:000000000-LYBTV:1:1106:29432:15837 2:N:0:GTGCTCTG+TTCTTCCT
ATATTTTGCCGTTGATAAACCAGGACTCAGGCTGGACCAAAGCTCACATGCTGACAGATCGGAAGAGCGTCGTGTAGGGAAAGAGTGTAGGAAGAAGTGTAGATCTCGGTGGTTGGCGGAGAAATAAAAAAAAACAGAAGTGATGACAAGAGGGGCCAGCAAAGAGGCAAAGAAGAGGAGAGGGCTACGGCGAAGGATTGACCACGGACATAGACTATGATCTGAATAGTGTCACATATTGCAGAAAACAA
+
BBBBBFFD4FDAEEGGGGGGGGHGHHHGGGFHFHGHHHHHHCGHBEGHHHHHHFBDEB5FEEGGGEHHGGEEEEHHFD?FAGFE2BEBFF33BC?EB4B443B44440?>/>>///3///</@11111@1>//<>.0011111000000./...-;-...///://...9.//.//.9.;......9/..-----..//9/;//..----/////////////////////;///////////////./9.
@M03495:530:000000000-LYBTV:1:1106:16043:15841 2:N:0:GTGCTCTG+TTCTTCCT
ATATTTTGCCGTTGATAAACCACCCTCCCTGTGGTCGTTATCTTGCTCCTTCTGTCGTCAACGAATTTACTAATTCCAAAGCTCACATGCTGACAGATCGGAAGAGCGTCGTGTAGGGAAAGAGTGTAGGAAGAAGTGGAAATCAGGGGGGTGGCCGTGTCATTAGAAAAAAAAAACAAAGAAGAAAAAAAGTGACGACAAGAAAAGTACAAAAAAGAGTCAAACACGGCAACAGAACGAAGTGAGAGACA
+
ABABCFFFFFCAGGGGGGGGGGGGGHHGGHHHHHHHGGGHHHHHHHHHHHHHHHHHGGGHGHGGGHHHFGHHHHHHHHHHHHHHHHHHHHHHHHHHHHHHGGGGHHHGGGGGEGFDGFHHHHFG?DFHHFGBCG2B?222222222=0/<B:-;..---.90;000;0:/.;-@99....//./;//:.-9.000:..---./////000000;:-9;/;00000...----..//0/.....00000.//
@M03495:530:000000000-LYBTV:1:1106:16955:15878 2:N:0:GTGCTCTG+TTCTTCCT
ATATTTTGCCGTTGATAAACCACCCTCCCTTGCCCTCCAAAGCTCACATGCTGACAGATCGGAAGAGCGTCGTGTAGGGAAAGAGTGTAGGAAGAAGTGTAGATCTCGGTGGGCGCCGTGTCATTAAAAAAAAAAAAAAAGAGAAAAAGAGAAGGAATGCGAAGGCAGATAAAATAACTGAATGCGGAATGAAAAAACAAACGAGATAGGAAGAAAGCAGAGGAAAGTAGATGAGTGACAAAGAGGATATA
+
BBBCCFFFFFEBGGGGGGGGGGGGGHHFGHHHHHHHHGHHHHHHHHHHHHHHHGHHHHHHHGGGGHHHGGGGGGHHHHGGHHHHHGGHHHGHHHHHHGH@@@44?F4FF/EA//</<<//02BDB22D2F@C?C@<-<--..//00/...<:0/../001..--...<<<111110101100111.---.00111.-.....<....11/01..:<0<0/:9..//.111111:010<111////../011
@M03495:530:000000000-LYBTV:1:1106:5113:15901 2:N:0:GTGCTCTG+TTCTTCCT
ATATTTTGCCGTTGATAAACCAGAGGACTCAGGCTGGACCAAAGCTCACATGCTGACAGATCGGAAGAGCGTCGTGTAGGGAAAGAGTGTAGGAAGAAGTGTAGATCTCGGTGGTGGGCGTGTCATTAAAAAAAAAAAAAAAACAAGTAGCGAGGGTGGAGGTGGTATAGAGAGAAAAAAAAAGAGATAGGTAACAAGGTAACGATATAGCAACGAGCGCACAACACGTGAAAATGCAAGAGTAGACTCAG
+
BCCCCFFFFFCAFGGGGGGGGGHHHGHHHGHHHHHHGHHHHHHHHHHHHHHHHHHHHHHHHHHGGGG1BGGFEGEGHHHHGHHHHGGFHGGGFGHHFHHFH4D?44BDF0//>??/</?/<//B33B33D@FCCCCC------.../0000;----;.-...9...00000009.0:/.----../9000/0;0000/.0000:..:-00000.-..---9--/........000000;0/.090000000
@M03495:530:000000000-LYBTV:1:1106:24102:15906 2:N:0:GTGCTCTG+TTCTTCCT
ATATTTTGCCGTTGATAAACCACCCTCCCTGTGCGTTATCTGCTCCTTCTGTCGTCAACGAATTTACTAATTCCAAAGCTCACATGCTGACAGATCGGAAGAGCGTCGTGTAGGGAAAGAGTGTAGGAAGAAGTGGAGAGCTCGGTGGGGGGCGGATCATTAAAAAAAAAAAAAGTATAAGACTACGCCGACGTGCTGCCATGATAAACGATATACTGGAGAGGAAGGATGTCAAATTCAGCAGATAATGG
+
BCCCCFFFFFCAGGGGGGGGGGGGGHHEGHHGGHGGGGHHHHHHHHHHHHGHHEFGHGHGGGHHHHHHDHHHHHHFHHGHHHHHGHHHHDGHGHHHHGGGGHHGGGGGEFGHHHGHHHHHHHHGFDDGHHHHFHH22F2//@2?</?A//---9---:.00000909-9@:--;.0000000009/.-------..900.;000000;0:9.:-00000/.;.../...0000000;009000.;000:90
@M03495:530:000000000-LYBTV:1:1106:10843:15911 2:N:0:GTGCTCTG+TTCTTCCT
ATATTTTGCCGTTGATAAACCAAAGCTCACATGCTGACAGATCGGAAGAGCGTCGTGTAGGGAAAGAGTGTAGGAAGAAGTGTAGATCTCGGTGGTGTCCGGAGCATTAAAAAAAAAAAAAATGAAAACTGAGGAGGGAGCTATCGAAATAGGAGAAATTAATAACTCCCAACCGATGGGGTTCCCTAATCAGATGTAATACAACATACAGCTGGGCAGAGCGAGGAATAGTGTACGCAGGAAGTGAACTA
+
BBBBAFFFFFBAGGGGGGGGGGHHHHHHHHHHHHHHHHHGGHFGGGGGFHGGGGFEEGHHHGGHHHHFFFFGHGGHFGBH4BB4B44@BFFE1>1>11341/////B?344?FE>////</-01111101111.1<.-..<.00/../::0::0:../;<00;0000009//..9--.....-.////.//9//9/9;//////;9///:////......./-----./;///;//...--;..9//////
@M03495:530:000000000-LYBTV:1:1106:15874:15936 2:N:0:GTGCTCTG+TTCTTCCT
ATATTTTGCCGTTGATAAACCAGCTAATCCTGAAAAAAAAATCAAAGCTAAAAACTACAATGCTAAGACCACGATGTGACTGCTATCAAAGTTAGATATATATGTAAATTATTCATCTGTCAAATCCTAGAATTATATCATACCTGCTCCAGCAATCACGACCTGTAATGGTTTAGTGGGTTGTTCACTGTTTCTGAAAAATGAAGATAGTTGTCCAGCTTCCAAAAAGTTTATTGTGTTTTCTAGTGGAG
+
>ABBBFFFFFBAGGGGGGGGGGHGHHHHHGHFFHHHHGGGGHHHHHGHHHHHHHGHHHHHHHGHHHHHHHHHGGHGGHHFGHFHGHHHGFHHHHGHHHHHHHHHGHHHHHHHHHHHHHHHHHHHHGGHHHHGHHGHHHHHHHHHHHFGHHHHGFGHHHHGEFGGHHHGHHGGFFHG>FFHFGGGHHHHHHHHHHHHHHHGEHHHFHCGHHHHHHCHHHFGCGGFFCCEDFFGGFBFGGFGGGFGFFFGE9.
@M03495:530:000000000-LYBTV:1:1106:8400:15961 2:N:0:GTGCTCTG+TTCTTCCT
ATATTTTGCCGTTGATAAACCAAAGCTCACATGCTGACAGATCGGAAGAGCGTCGTGTAGGGAAAGAGTGTAGGAAGAAGTGTAGATCTCGGGGGGCGGCGTGTCATTAAAAAAAAAAAAAAAGATGGAGTGAGGGAGCGTGGAGGGCAATTGTAGACAAGAGAAGAACACTAGTCATAAGACGCAGACTCAAAGACACAGATAGAACGAAAGACATGTGCAAAGGACAGATACGTGAACAATAGGTTAGC
+
BCCCDFFFFFCBFGGGGGGGGGHHHHHHHHHHHHHHHHHHHHHHGGGAHGHGEGFGGHHHHGGHHHHHGGGHHHHHHHHHHH4B3444E@GE/>E--<-9<--.:<0<0<B<<>@DDD;----.9000//0.0<.....-..-...-...00000::00/././0<0////0/00:000000<.---9.0<0000//://.0000000<.99.///00000000///././000.0<9.<0/00:0000.0
@M03495:530:000000000-LYBTV:1:1106:6301:15963 2:N:0:GTGCTCTG+TTCTTCCT
ATATTTTGCCGTTGATAAACCAGCCTCCCTGTGGTCGTTATCTTGCTCCTTCTGTCGTCAACGAATTTACTAATTCCAAAGCTCACATGCTGACAGATCGGAAGAGCGTCGTGTAGGGAAAGAGTGTAGGAAGAAGTGTAGAGCTCGGTGGGCGGCGTGTCATTAAAAAAAAAAAAAAGGAAAAAAAAGAGGAGAAGTGCAGAGATAAGAGCAGAAGGGTAGTGGAAGGAGGAGCGAGAGGAATAGGAAAA
+
ABBCCFFFFFCBGGGGGGGGGGHHGHHFGHHHHHHHGGGHHHHHGHHHHHHHHHHHGGGHGHGGGHHHHHHHHHHHHHHHHHHHGHHHHHHHFGHHHHHHGGGGGGHGGGGGGHHHHFHHEGGGDFFHHGHFFFHH3G3B>@222=C</?////-----./:<000<00<-<?@-9--..:///.---9./...../000000./000000/0///0.../.0/.00/...999.-----..:<00000//
@M03495:530:000000000-LYBTV:1:1106:14898:15964 2:N:0:GTGCTCTG+TTCTTCCT
ATATTTTGCCGTTGATAAACCAGCTAATCCTGAAAAAAAAATCAAAGCTAAAAACTACAATGCTAAGACCACGATGTGACTGCTATCAAAGTTAGATATATATGTAAATTATTCATCTGTCAAATCCTAGAATTATATCATACCTGCTCCAGCAATCACGACCTGTAATGGTTTAGTGGGTTGTTCACTGTTTCTGAAAAATGAAGATAGTTGTCCAGCTTCCAAAAAGTTTATTGTGTTTTCTAGTGGAG
+
ABBBBFFFFFBAFGGGGGGGGGHHHHHHHHFHHHHHHGGGGHHHHHGGHHHGHHEHHGHHHHHHHHHHHGHHGGHGHHHHHHHHGHHHHHHHHHGHHHHHHHHHHHHHHHHHHHGHGHHHHHHHHHHHHHGHHHHHHHHFHHGHHHEFHHHGFGFHHHHGGGGGHGGHHHHGFHHH>DGFCFGGHHFHHHHHDGFHHFHHFHHHDG::CHFHHHHHHHCFHFHFGF:CFFGGGGBBFG:FGGGGGGGGGGG
@M03495:530:000000000-LYBTV:1:1106:14775:15965 2:N:0:GTGCTCTG+TTCTTCCT
ATATTTTGCCGTTGATAAACCAGCTAATCCTGAAAAAAAAATCAAAGCTAAAAACTACAATGCTAAGACCACGATGTGACTGCTATCAAAGTTAGATATATATGTAAATTATTCATCTGTCAAATCCTAGAATTATATCATACCTGCTCCAGCAATCACGACCTGTAATGGTTTAGTGGGTTGTTCACTGTTTCTGAAAAATGAAGATAGTTGTCCAGCTTCCAAAAAGTTTATTGTGTTTTCTAGTGGAG
+
AABBBFFFFFBAFGGGGGGGGGHHHHHHGBFFGHHHHGFGGHHFHHHHHHFHHHGHHFHHGHHHHGHFHHHHGGHGHHHHHHEHHHHFGFGGHHHHHHHHHHHHEFHHHHHHGHHHHHHHHHHHGGHHHHGHHHHHGHGHHHEHFHHHHHGGHHHFHHHGDFGGFGGHHHH?GHHH>FGHGGGGHHHHHFGG=DGHHHHHHHHGHECHHHHHHHHHFHGGHHHHCGHGC9FGGGGGGGFGFFGGGF;FE0A
@M03495:530:000000000-LYBTV:1:1106:7584:15989 2:N:0:GTGCTCTG+TTCTTCCT
ATATTTTGCCGTTGATAAACCAGTCAGGAGTCCAAAGCTCACATGCTGACAGATCGGAAGAGCGTCGTGTAGGGAAAGAGTGTAGGAAGAAGTGGAGATCTCGGGGGGCGGCGGAGCAATAAAAAAAAAAAAAAAAAAGAAGGAAGAAGGCAGAGGAAAGGGAGAAAAAGAGGAAGAGAGGAAAGAGAGAAAGAGATAAGAGGGTAAAGCAAGGATGTATGAGGTTAAATGAAAGAAGAGCATATAACAGA
+
ABCCCFFFFFDAGGGGGGGGGGHHHHHHHGHHHHHHHHHHHHHHHHHHHHHHHHHHGGGGHHHGGGGEGFHHHGFHHHHHHHFGFHHHFGHH@F3@1@33BB??///----;-:---./::00BB9@@---;;-----.../../..//.....:9.//:..:9:.0/.../../.../...//.///..000://000:00..9//;000//..00000000///00;:00000;./0./0000:0000/
@M03495:530:000000000-LYBTV:1:1106:24018:15989 2:N:0:GTGCTCTG+TTCTTCCT
ATATTTTGCCGTTGATAAACCAGCTAATCCTGAAAAAAAAATCAAAGCTAAAAACTACAATGCTAAGACCACGATGTGACTGCTATCAAAGTTAGATATATATGTAAATTATTCATCTGTCAAATCCTAGAATTATATCATACCTGCTCCAGCAATCACGACCTGTAATGGTTTAGTGGGTTGTTCACTGTTTCTGAAAAATGAAGATAGTTGTCCAGCTTCCAAAAAGTTTATTGTGTTTTCTAGTGGAG
+
ABBCCFFFFFCAGGGGGGGGGGHHHGHHHGHH5FGHFFFCGHHHHHFHHHHHHHGHHHHHHHHHHHHHHHHHGGHGHHHHHHFHHHHHHHHGHHHHHHHFGHHHFHHGHHHHHHHHHHHHHHHHHHHHHHGHHHHHHGHHHHHHHHGHHHHGHHHHHHHGDCGGHHHHHHHGGHGHGGHHGGGDHHHHHHGHGFHHHFGHFHHHFHHHFHHHGHHHHFFHHHHEGGC9A9CFGGGGGG/CFBFGGGGGF09
@M03495:530:000000000-LYBTV:1:1106:4478:16004 2:N:0:GTGCTCTG+TTCTTCCT
ATATTTTGCCGTTGATAAACCAGGACTCAGGCTGGACCAAAGCTCACATGCTGACAGATCGGAAGAGCGTCGTGTAGGGAAAGAGTGTAGGAAGAAGTGTAGATCTAGGTGGTCCCCGTATCCTTAAAAAAAAAAAAAAGCATATAATGCACTAACGGAAAGCATGTAACAAGGAAATCCGAAGTAAGATATCAGAACTGACACTAATGACAAATAAGACAGTATAGAAACCATATAAACCAAGCGAACCA
+
ABBBBFFFFFBAFGGGGFGGGEHGHHHFHHHGCGDHHHHHHHHHHHHHHHHHGGGHHHHHHGGGEGGFGGGGFGHHHHGHHHHHFGFFGGFGHHHHGFH443B4?444BB???330////BB4B4B3F3FC@B</<--<.</0=000000=000:/.-:C-://00000000/..//00/.9.9;00000;00;000/900/9///////;//.///////9/////////..///9///;..9...---.
@M03495:530:000000000-LYBTV:1:1106:18977:16017 2:N:0:GTGCTCTG+TTCTTCCT
ATATTTTGCCGTTGATAAACCAGCTAATTCCAAAGCTCACATGCTGACAGATCGGAAGAGCGTCGTGTAGGGAAAGAGTGTAGGAAGAAGTGTAGATCTCGGTGGGGGGCGGATGATTAAAAAAAAAAAAAAAAGGTATGTGATAGTGGGGCAGTGCAGGTGAAGAAACAAGACAAAAAGAGTTGGTAATAAGAGAGAGCAGGCGTACGGAAAGTCGAGCTGCAGATAGGACTACAACACTGAATAGCTGA
+
BBBCCFFFFFCBGGGGGGGGGGHHHHHHHHHHHHHHHHHHHHHHHHHHHHGHHHGGGEHHHGFGEAFBBFGGFHHHHHFHGHGHFHHHHHDG443444B4??1?A//>---<---<00<BFFEF-<9@@-9---..0000<0000000..-.-./0000..0<00</://.//////..../0:00.:0000<<0/....:/..-.---...-.00<.-..00/00000/00///000..:00000000:0
@M03495:530:000000000-LYBTV:1:1106:3838:16021 2:N:0:GTGCTCTG+TTCTTCCT
ATATTTTGCCGTTGATAAACCAGCTAATCCTGAAAAAAAAATCAAAGCTAAAAACTACAATGCTAAGACCACGATGTGACTGCTATCAAAGTTAGATATATATGTAAATTATTCATCTGTCAAATCCTAGAATTATATCATACCTGCTCCAGCAATCACGACCTGTAATGGTTTAGTGGGTTGTTCACTGTTTCTGAAAAATGAAGATAGTTGTCCAGCTTCCAAAAAGTTTATTGTGTTTTCTAGTGGAG
+
ABCCCFFFFFBAGGGGGGGGGGHHHHHHFHHH5GHHHGGGGHHHHHEFHGFHHHGHHHHHHHHHHFHHHHHHGGHGHGHEHHFHFHHHHHHGHHHHHHHHHHHHHHHHHHHHHHHHHHHHHHHHHHHHHHHHHHHHHHHHHHHFHHFFHHHHGHFHFGHGGGGGHHHGGHHGHHHHGHHHGGGGHHGGHHHHDHHHFFHHFHHFHHHHHHHHHHHFHGGHGHGHFHHFFFGGGGFFGGCFGGFGB0FGFFE
@M03495:530:000000000-LYBTV:1:1106:18717:16021 2:N:0:GTCCTCTG+TTCTTCCT
ATATTTTGCCGATGATAAACCAGCTAATCCTGAAAAAAAAATCAAAGCTAAAAACTACAATGCTAAGAACACGATGAGACAGCTATCAAAGTTAGATATATATGTAAATTATACATCTGTCAAATCCTAGCATTATATCATACCTGCTCAAGCAATCACGACCTGTAATGGTTTAGTGGGGTGTTCACTGTTTCTGAAAAATGCAGATAGTTGTCCAGCTTCCAAAGAGTTTATTGTGTTTTCTAGTGGAG
+
A?AAA3@DDFD11AABF311BGF0FEG313DEF1G10EA//A111GH0E1A111/1BB1BF1BDGFH1100B?///1B@100/B@202BG112@2BEB@22B>222>2BDFB2222BFH22221211BGF1B2F122B22BFD0B10<B111@0<<<11////?0FDDFF11<??<1>0.-><<.000==<=00<=000:.CG0:;0;C:;0GG000;/9BB/000//;09CFCBFGGBFFF0;0090;09
@M03495:530:000000000-LYBTV:1:1106:5107:16037 2:N:0:GTGCTCTG+TTCTTCCT
ATATTTTGCCGTTGATAAACCAGCTAATCCTGAAAAAAAAATCAAAGCTAAAAACTACAATGCTAAGACCACGATGTGACTGCTATCAAAGTTAGATATATATGTAAATTATTCATCTGTCAAATCCTAGAATTATATCATACCTGCTCCAGCAATCACGACCTGTAATGGTTTAGTGGGTTGTTCACTGTTTCTGAAAAATGAAGATAGTTGTCCAGCTTCCAAAAAGTTTATTGTGTTTTCTAGTGGAG
+
ABBBBFFFFBBAGGGGGGGGGGHHHHHHFHHFGHHHHGGGGHHHHHGHHHHHGHGHHHGHHHHHHHHHHHHHGGHGGHHHHFGHHHHHFGFHHHHHHHHHHHGHGHHHHHHHHHHHHHGHHHHHFGHHHGHHHHHHHHHGHHHHHHHHHHHGHHHHHHHGEGGGHHHFHHH1DCGG>=GEEGFGHHHGHHGH0DGFHHHHHHHHHF0::FHFHHHHHHFFHEFFFHE.AFBFGGFFFGCFGFGFBBFGFFE
@M03495:530:000000000-LYBTV:1:1106:13241:16038 2:N:0:GTGCTCTG+TTCTTCCT
ATATTTTGCCGTTGATAAACCACCCTCCCTGTGGTCGTTATCCTTCTATCGTCAACGAATTTACTAATTCCAAAGCTCACATGCTGACAGATCGGAAGAGCGTCGTGTAGGGAAAGAGTGTAGGAAGAAGTGTAGAACTCGGTGGTCGGCGGGTCATTAAAAAAAAAAAAAAGGAGAAAGAAGTAGGACAGAGACGAGGATAAAAAATCAAACGATAAGAAGCACAGAGCACGAATAAAGAACAGCTGCTG
+
CCCCDFFFFFDAGGGGGFGGGGGGGHHGGHHGHHHHGGGHHHHHHHHBHHGHHHGHGGGHHHHHHHHFHHHHHHHHHHHHHHHHGGHGHHHHHHGGGGHHHGFGGGGHHHHGGHHGGHGHGHHH?GGHFF3F3?333233/?/<C?2<//>----.0<0:<CGCA?@?--<-../...0</./000000/.<///.--<-<00000-:00000.9...000:00</:0//0.-....0000.//<.00:00
@M03495:530:000000000-LYBTV:1:1106:22352:16051 2:N:0:GTGCTCTG+TTCTTCCT
ATATTTTGCCGTTGATAAACCAGAACCATCCAAAGCTCACATGCTGACAGATCGGAAGAGCGTCGTGTAGGGAAAGAGTGTAGGAAGAAGTGTAGATCTCGGTGGTGGCCGGAGCATTAAAAAAAAAAAAAGAGAAAAAGAGGACGGAAGGAGAGAAAGATGGAAAGTAAACAAAAGCGGAAGAGGAACAAATGGAGAGAAGAAGTAATTAAAGCATGATGATAGATAGAGAAGTGAATATTAGAGTAATG
+
ABCCDFFFFFDBGGGGGGGGGGHHHHHHHHHHHHHHHHHHHHHHHHHHHHHHHHGGGGHHHGGGGEEBFFGGHHHHHHFHHHHHFHHGGHDH@4344B4BCF1E?//>00>////?3F?3D3BC<<>@<@-.<//00/.../...--.........0:0/010/<0.:<1111<../..---...../.:/.11:0/0..0<0</1111111111010011111<11111110/10111111111011111
@M03495:530:000000000-LYBTV:1:1106:13444:16058 2:N:0:GTGCTCTG+TTCTTCCT
ATATTTTGCCGTTGATAAACCAGGACTCAGGCTGGACCAAAGCTCACATGCTGACAGATCGGAAGAGCGTCGTGTAGGGAAAGAGTGTAGGAAGAAGTGGAGATCTCGGGGGTGGGCGGATCATTAAAAAAAAAAAAAAAATGAGAAGAGGGAAGGAAGAGTAGCGTGAAGGTGAAGAGTTACAGCAGAAGGAGAGAGGATGTGGTGCGAAGAGTGATAGGTGACATGAACGGCGTCAGAGGTGTGAGTAG
+
ABCCDFFFFFDAGGGGGGGGGGHGHHHHHHHHHHGHHHHHHHHHHHHHHHHHHHHHHHHHHGFGGGHHGGGGGGHHHHGGHHHHHHHGHHHFHGFFGHH3B/33BB4BF/<B//>///---<>D000D0DDCFC:------.00000/0......../..:0000-....000000;0.0000:00/.//0........./0000/.0-.9-..000000/0000000000..---:.;00.;.0.00000
@M03495:530:000000000-LYBTV:1:1106:8084:16063 2:N:0:GTGCTCTG+TTCTTCCT
ATATTTTGCCGTTGATAAACCAGCTAATCCTGAAAAAAAAATCAAAGCTAAAAACTACAATGCTAAGACCACGATGTGACTGCTATCAAAGTTAGATATATATGTAAATTATTCATCTGTCAAATCCTAGAATTATATCATACCTGCTCCAGCAATCACGACCTGTAATGGTTTAGTGGGTTGTTCACTGTTTCTGAAAAATGAAGATAGTTGTCCAGCTTCCAAAAAGTTTATTGTGTTTTCTAGTGGAG
+
3>A3>FFFFFBAGGGGGGGGGGHGHHHHHHHHHHHHHGGGGHFHHH52FBGHHHCHF3FHFFFHHFFHHHHHGGGFFBG4FD3DGFEHHGGBHHBFDFDDEGF4BFGHFHHFHGHDGFDFGHHHFBGHHHHHHHHFFGGHHHFGHHHHGGFFHEGHFFHGDCDDFGFFGHG1GGHB>FCHGGGGHFHHGFGGHFGHHGGHHGHHEFBGHG:CGC00CGBHHHF0CGEEC0BFFGGFFGFGFB0CBB=0;0.
@M03495:530:000000000-LYBTV:1:1106:19826:16065 2:N:0:GTGCTCTG+TTCTTCCT
ATATTTTGCCGTTGATAAACCAGTCAGGAGTCCAAAGCTCACATGCTGACAGATCGGAAGAGCGTCGTGTAGGGAAAGAGTGTAGGAAGAAGTGTAGATCTCGGGGGGGGCCGGGTCATTAAAAAAAAAAAAAAAAGAGGAAAGGTAAGTGTAAGATCGAGAAACTAAAAATAAAGAATGAAGAGGAATTGAGGTGAGGACAATACGTCAGAGAAATCTATAAAGAAATAAAGAAAGTCGTGAAGATACAA
+
CCDCDFFFFFEBGGGGGGGGGGHHHHHHGFHHHHHHHHHHHHHHHHHHHHHHHHHHGGGGHHHGGGGAEHHHHGGHHHGHGGGHGHHHHHHHFF@DEE444@FF/><--9-----<-<<111:<:<@D=D@---9-<./..//:.0110:111::111...9.0/110000.01111.01<111.../00010//.1..0./<010.0...10/<01111:11111./<11111./011.../.11111:0
@M03495:530:000000000-LYBTV:1:1106:24858:16067 2:N:0:GTGCTCTG+TTCTTCCT
ATATTTTGCCGTTGATAAACCAGGGACTCAGGCTGGACCAAAGCTCACATGCTGACAGATCGGAAGAGCGTCGTGTAGGGAAAGAGTGTAGGAAGAAGTGTAGATCTCGGGGGGGGCCGGGTCATTAAAAAAAAAAAAAGAAGAAAATAGAAACGGCCGACGGTGGAAATAAAAAAAGAAAGTAATGAGATGAATGGGAGGCAAGCAAGCTACGAGCTGCATCAAGATCAGCACATGTATTGCAATAGTTG
+
BCCCCFFFFFCAEGGGGGGGGGHGGGGHGHHHHHHGHHHHHHHGHHHHHHHHHHHHHHHHHHGGGGHHHGGGFEGHHHHGFHHGBF@GFHHGHHHHGHFH4FDB44????/>>----;9--.-;;B00B0BB=-=----..:/://:0:0000/..-------;...00000000--.:./000000;;:000;000./.-..;..///.00;...-.00/000000000000./000:00:000000000
@M03495:530:000000000-LYBTV:1:1106:24264:16069 2:N:0:GTGCTCTG+TTCTTCCT
ATATTTTGCCGTTGATAAACCAGCTAATCCTGAAAAAAAAATCAAAGTTAAGACGATAATGCAAATAATACTAAGTAAAAGATAAAAAAGTTAGATATATATGTAAAATATTCATCTGTCAAATTCTAAAATTATATCATTACTGCTACAATAATCACGTCCTATAATGGTTTATTTTGATATTCACTGCTTTTGTCAAATGCAGTTATGTTTTCCGGTTCCGTAATGTTTATTTGTATTTCTAAGGTAGG
+
AAA1>F331FDAA?AFB31BGG0AA11F1DF111110A///0BB1111B221D1///BF22@1111D12212221222221/1B@11B//12B212@222>22B>>B22B22BB2BB1222>1B11>221B2B1>2B222221221111<1B1<2211<0?//2@11D111<0111?11/@1<11111111>111011100<00000=00==0/=0.--../.0.;.00:;0;;00;000009000/009.
@M03495:530:000000000-LYBTV:1:1106:19956:16075 2:N:0:GTGCTCTG+TTCTTCCT
ATATTTTGCCGTTGATAAACCAGAATTTACTAATTCCAAAGCTCACATGCTGACAGATCGGAAGAGCGTCGTGTAGGGAAAGAGTGTAGGAAGAAGTGTAGATCTCGGGGGGGGCCGGATCATTAAAAAAAAAAAAAAAAGAAAAGAGCAGGAAGTGCAGGTAGTATAAAAGAGGAGTCAAAAAGGAGATACAGAACGGTGGTGGCAACGAACAGTATGTAGAGCATGTCATAGCGATAGAGTGAACCAGC
+
BCCCCFFFFFEBGGGGGGGGGGHHHHHHHHHHHHHHHHHHHHHHHHHHHHHHFHHHHIHHGGGGHHHGGGGEFFGHHGGHHHHGBFGGHHHHHGHHDG4@B444D@1?/>E--<-<9--.-:1<11BFBD@DFA-<<---...///./:0<../.<:111<.<:011<1111./...//1110...:../111110/...<...../0.-9.--/11<11111110:0<111:1<9-...<1<1:<0....
@M03495:530:000000000-LYBTV:1:1106:25784:16085 2:N:0:GTGCTCTG+TTCTTCCT
ATATTTTGCCGTTGATAAACCAGGATCAGGTGGACCAAAGCTCACATGCTGACAGATCGGAAGAGCGTCGTGTAGGGAAAGAGTGTAGGAAGAAGTGTAGATCTCGGTGGGGGCCGGATCATTAAAAAAAAAAAAAGAAAGGATGGTGGGTGGGTGTGGTGATCGATGAAAATGACAGGCGGGAGGAATTAGTACAGGAAAGAGAGAAGAGAAACCACAGCTGTAGTGAGACTATACGCACAGGTGAGCAA
+
CCDDCFFFFFDBEGGGGGGGGGHGHHHHHHGHGGHHHHGHHHHHHHHHHHHHHHHHHHHGGGGHHHGFGFEFHHHHGBGHHFHGHHHHHHHHFFHEH4@344B4DE//?E/////<///<=@2F>2>FA@<@--<:..</0:/00.01.-<.--..-../.111..911111101000..------</0<1011111/.//.///..0/0./00/...9:.<0111</10100011:...9-/.<01.00/
@M03495:530:000000000-LYBTV:1:1106:13332:16089 2:N:0:GTGCTCTG+TTCTTCCT
ATATTTTGCCGTTGATAAACCACCCTCCCTGTGGTCGTTATCTTGCTCCTTCTGTCGTCAACGAATTTACTAATTCCAAAGCTCACATGCTGACAGATCGGAAGAGCGTCGTGTAGGGAAAGAGTGTAGGACGAAGAGTTAATTTCGTTGGGTGCCAGCAATGTTTAATAGAAATACCATTAAAACTGGAAATTAAAGAGCAATTAGGATGGGAAAAAAAAAAACAATTATCGTGGGTAGATCCGATTTCT
+
1A1A1FFFFDDAECEGGFDFEFF0AGC0BFG1GFAAEFGCGFHFD1EBCGFFG1BAFFEGGF/EFHHHDG1DDFF2BGHHFHHHGF1@F1FGHFHF01@>>>?>F0>>//>>?/0B1<<F?<B<1BB211F1>B///01222@2@200?00<///011>00<1111<111111=<D00<0=GF0G<0<//<C0;000:<CC/;0::::;0/.9/9./9---9---99B/9/;-----9/;B//9;B--9//
@M03495:530:000000000-LYBTV:1:1106:10453:16099 2:N:0:GTGCTCTG+TTCTTCCT
ATATTTTGCCGTTGATAAACCAGTTGGCTCTAGCTGCCATGCAATGTCACAACCACTTCTTGCCCTCCAAAGCTCACATGCTGACAGATCGGAAGAGCGTCGTGTAGGGAAAGAGTGTAGGAAGAAGTGTAGATCTCGGGGGGGGGCGGGTCAATAAAAAAAAAAAAAGAGAGAAGAGAAGCGGAAGAGGAAAGAGACAGATGAAAGAGAAAAGGAGGAAGGAGAGAGAAGTATAACGAAGAGCTAGAGAA
+
CCCDEFFFFFDBFGGGGGGGGGHHHHHHHHHHDGHHHHHHHHHHHHHHHHHHGGGGHHHHHHHHHHHGHHHHHHHHHHHHHHHHHHHHHHHGGGGGHHGGGGGGFGHHCGHHHHHHGFGHHHHH?FFDB?4B44B33BF/>C--9----9--<0110:1BB9<-<-9-..//..0/0.<0/0----.:.9<//.</////<<11111:/:00//./.../.........0/111<11.<...</0000010
@M03495:530:000000000-LYBTV:1:1106:8834:16111 2:N:0:GTGCTCTG+TTCTTCCT
ATATTTTGCCGTTGATAAACCACCCTCCCTGTGGTCGTTATCTTGCTCCTTCTGTCGTCAACGATACTAATTCCAAAGCTCACATGCTGACAGATCGGAAGAGCGTCGTGTAGGGAAAGAGTGTAGGAAGAAGTGGAGATCTCGGGGGGGGCCGGATCATTAAAAAAAAAAAAAAAATAAAGGAAAAACAAATGAGACCACGAAGCAAAAAAAATAAGAATAGGACACACAGAACAGAAAAACAACCGAAA
+
ABCCCFFFFFCAFGGGGFGGGGGGGHHEGHHHHHGHGGGHHHHHHHHHHHHHHHHHGGGHGHGGHGGHGHHHHHHHHHHHHGHHHHHHHHHHGHHHHGCGGHGGGGGEEFGHHHGFHHHHHGGHDFHHFFGECGG22?@2<2@0?//>9----;9-.-9://99B/;;BB>-----9./////////..9..//////.9;:-..-9///;---./::/99:9////./.../////////.9....----
@M03495:530:000000000-LYBTV:1:1106:15800:16128 2:N:0:GTGCTCTG+TTCTTCCT
ATATTTTGCCGTTGATAAACCAGGACTCAGGCTGGACCAAAGCTCACATGCTGACAGATCGGAAGAGCGTCGTGTAGGGAAAGAGTGTAGGAAGAAGTGTAGGAATTGGGTGGGGGTGGGACAGTAAGAAGAAGAGAAGGGAAGAAAAAGTGAACAGACAAGATCAGAAGTACAGTGATAAATAGGAGACGAGGGGTTGAGAAGGATGATCAATATGTAGATAGCATAGCACAGAAGGCGTGATAGGCGCT
+
BBBBBFFFFFB2EEGGGFGGGGHGHGGHHGHHHHGHGHHFHHHHEHHHHHBEF52BGFHFHDAEEHH2A1A>>EFGGHG3FFFGH@FGHHF3FFAFCE3B4B3333333////////<>//<?/111?1?0?00100100..0.00000.000000/<.//<<000000/0000000;0:0000000/...;--;-9=-//.9/..///////////9//9///////////.:9//..-:99/////-9-
@M03495:530:000000000-LYBTV:1:1106:25792:16133 2:N:0:GTGCTCTG+TTCTTCCT
ATATTTTGCCGTTGATAAACCAGCTAATCCTGAAAAAAAAATCAAAGCTAAAAACTACAATGCTAAGACCACGATGTGACTGCTATCAAAGTTAGATATATATGTAAATTATTCATCTGTCAAATCCTAGAATTATATCATACCTGCTCCAGCAATCACGACCTGTAATGGTTTAGTGGGTTGTTCACTGTTTCTGAAAAATGAAGATAGTTGTCCAGCTTCCAAAAAGTTTATTGTGTTTTCTAGTGGAG
+
ABCCCFFFFFCBGGGGGFGGGGHHHHHHHHHHHHHHHGGGGHHHHHFHHHGHHHGHHHHHHHHHHHHHHHHHGGHGHHHHFHFHHFHHHFGGGHHHHHHHHHHHHHHHHGHHHHHHHHHHHHHHHHHHHHHHHHHHGHHHHHFHHHHHGFHHFHGHHHHGDCGGHHHHHHHDHHHGGHFHGGGGHHHHHHGGGGHHHHHHHHHHHHCGHHHGFHGHHHCHFHHFGFGFGGGFGGGGF0CFFFFGGEBF;99
@M03495:530:000000000-LYBTV:1:1106:24989:16139 2:N:0:GTGCTCTG+TTCTTCCT
ATATTTTGCGTTGATAAACCAGCTAATCCTGAAAAAAAAATCAAAGCTAAAAACTACAATGCTAAGACCACGATGTGACTGCTATCAAAGTTAGATATATATGTAAATTATTCATCTGTCAAATCCTAGAATTATATCATACCTGCTCCAGCAATCACGACCTGTAATGGTTTAGTGGGTTGTTCACTGTTTCTGAAAAATGAAGATAGTTGTCCAGCTTCCAAAAAGTTTATTGTGTTTTCTAGTGGAGG
+
?ABBCFFFFCBBGGGGGGGGGGHHHHHHHHHHHGHHGGGGHHHHHHEHHFHHHGFHHHHHHHHHHHHHHHHGGHGFFHHFHHHHHHHHHHHHHFHHHHHHHHHHFHGHHHHHGHHHHHHHHHHHGHHGFHHHHHHHHHHHHHEHFHHFFHHCHHHHHHGGGGGHFH1FGFGHHHGGFGECFGGHHHHHHHHHDGHGGHGHHH0GHCGHHHHHHC;CHFGBGHHHFACACFGGGGFGGGGGFGF;CGGFFED
@M03495:530:000000000-LYBTV:1:1106:12869:16148 2:N:0:GTGCTCTG+TTCTTCCT
ATATTTTGCCGTTGATAAACCAGCTAATCCTGAAAAAAAAATCAAAGCTAAAAACTACAATGCTAAGACCACGATGTGACTGCTATCAAAGTTAGATATATATGTAAATTATTCATCTGTCAAATCCTAGAATTATATCATACCTGCTCCAGCAATCACGACCTGTAATGGTTTAGTGGGTTGTTCACTGTTTCTGAAAAATGAAGATAGTTGTCCAGCTTCCAAAAAGTTTATTGTGTTTTCTAGTGGAG
+
ABCCCFFFFFCAFGGGGGGGGGHHGHHHHHHHHHHHHGGGGHHHHHHGHHHHHHGHHGHHHHHFHFHHHGHHGGHGHFHHHHGHHHGHHGFHHHHHHHHHHHHHGHHHHHHHGHHHHHGHHHHHGHHHHHHHHHHHHHHHHHGFHHHHHGHHBGHHFBG?/BDFHHHHHHHFGFHF>FFEEGGGHHHHHHHHGHHHDDDG<GGHEHHHHHHHGHHHHHHHHHHGF<CEEGFGGGFGGGCFGGGGGFFFFF?
@M03495:530:000000000-LYBTV:1:1106:26556:16180 2:N:0:GTGCTCTG+TTCTTCCT
ATATTTTGCCGTTGATAAACCACCCTCCCTGTGGTCGTTATCTTGCTCCTTCTGTCGTCAACGAATTTACTAATTCCAAAGCTCACATGCTGACAGATCGGAAGAGCGTCGTGTAGGGAAAGAGTGTAGGAAGAAGTGTAGATCTCGGTGGCGGCCGTGTCATTAAAAAAAGAAAAAGAGGAGCAAACGATGCATATTGAAAACGCAATAACAGATACTGAATAGCAGTCGGTGCAGTCAGGATGGTCATT
+
AAABBFFFFFBAGGGGGBGGGGGGGHHFFFHHGHHHGGGHHHHHGGHHHHHHHFHHGGGHGHGGEHHHBGHHHHHGHHHHHHHHHHHHHHHHBHHHHHHHGGGGGGHFEGGGGHFFGFFGAGHFBBBFHHGHHHCGBF222@2@@>FF/?B0/>-->--./<0=0=000:-.:.;/.../.;...9/......0000000;00/-9--.;//9/;/////://///////.--.-////;/.://./////
@M03495:530:000000000-LYBTV:1:1106:23994:16205 2:N:0:GTGCTCTG+TTCTTCCT
ATATTTTGCCGTTGATAAACCACCCTCCCTGTGGTCGTTATCTTGCTCCTTCTGTCGTCAACGAATTTACTAATTCCAAAGCTCACATGCTGACAGATCGGAAGAGCGTCGTGTAGGGAAAGAGTGTAGGAAGAAGTGTAGATCTCGGTGGTGGCCGCGGCGTTAAAAAAAAAAAAAAAGGAATAAATCAGTTGCGCATAAGCACTAAGAAACAAAACCAACGTGGTAGACATCGAGGAGAGAGTACAAGT
+
ABBCCFFFFFCBGGGGGGGGGGGGGHHEDFHHHHHHGGGHHHHHHHHHHHHHHFHHGGGHGHGGGHHHHHHHHHHHHHHFHHHHGHHHHHHHFGHHGHHHGGGGFGHGEGGGFHFGGFFHEHFGDFDGHHHGFHGHGHD@>222>@0/??CE/C00</-----:..;0;@--=-:::;-:.:/0000;0000000--9:.0900/090000///.........9..:0000000./.--.9...000;000
@M03495:530:000000000-LYBTV:1:1106:23078:16214 2:N:0:GTGCTCTG+TTCTTCCT
ATATTTTGCCGTTGATAAACCAAAGCTCACATGCTGACAGATCGGAAGAGCGTCGTGTAGGGAAAGAGTGAGGAAGAAGTGGAGATCTCGGTGGGCGCCGTATCATTAAAAAAAAAAAAAAGAGAAGAATAAAGCAAGACACGAGAGCGAATGGGCAACAATAGATGGGGGGGGTCTCTAACCGGGAGAGGGTGTGGTGCACACGATTGGTGTGGTGGTCATAACGGGATACTGAGACTGCGCACACTAGG
+
ACCCCFFFFFCAEGGGGGGGGGHGHHHG4FGHHHHHHHFHFHHHGGGGHHHGFGGFGHHHHGGHHHHHFFHHHHHHHHHFB331B3B4@?F1?E/1///>//?0B4D4DBGB?@B@/<<<-.<//0/0/00000=0/<////.--.-;----00../....0000000.;--;--./00000.-----......:../.0000.:-....0....;...0;0000.-.../000000;00/.----.//0:
@M03495:530:000000000-LYBTV:1:1106:25766:16225 2:N:0:GTGCTCTG+TTCTTCCT
ATATTTTGCCGTTGATAAACCAGCTAATCCTGAAAAAAAAATCAAAGCTAAAAACTACAATGCTAAGACCACGATGTGACTGCTATCAAAGTTAGATATATATGTAAATTATTCATCTGTCAAATCCTAGAATTATATCATACCTGCTCCAGCAATCACGACCTGTAATGGTTTAGTGGGTTGTTCACTGTTTCTGAAAAATGAAGATAGTTGTCCAGCTTCCAAAAAGTTTATTGTGTTTTCTAGTGGAG
+
AACCCFFFFFCAEGGGGGGGGGHHHHHHHHHHHHHHHGGGGHHGHHHHHHHHHHEFHHHHGHHHHHHHHGHHGGHGHBHHHGHHHHHHDGHHHHHHHHHHHHHHFHHHHHHHHHHHHHHHHHHHHHHHGHHHHHHHHHHHHHGHHHFFHHHFHHHHHFHGEGGGGGFHHHHGHHHGFGHHDGGGHHHHHH<DDGHHHHHHHHHHHHGHHHHHHHHHHHFFFGHHHGHGBFFGGFGGFB:FFCBGGGGGFFE
@M03495:530:000000000-LYBTV:1:1106:22834:16226 2:N:0:GTGCTCTG+TTCTTCCT
ATATTTTGCCGTTGATAAACCAGGGACTCAGGCTGGACCAAAGCTCACATGCTGACAGATCGGAAGAGCGTCGTGTAGGGAAAGAGTGTAGGAAGAAGTGTAGATCTCGGGGGGGGGCGGGTCAGTAAAAAAAAAAAAAATATAAAAAGTGAATTGAAAGAGAGCAGGACAAAAGGTATGAGGAGTGAGAGTAAAAGTGAATAGCACGACAGCGTCGGCAGGTATGAACGACGCATATGGAAGAATGTTGA
+
AABCCFFFFFCAGGGGGGGGGGHGGGGHHGHHHHHGHHHHHHHHHHHHHHHHHHGHHHHHHHGGGGHHHGGGEEFGHHHGEGHHBGHHGHDHFHGFEGGB44B44?D?BF/</:-;-;----;;//;9B9BA9>9:--9-.//////;./////////9////.://..9/./././/////9/.;./////////:;///://///-.---.-.;---9--.//9///..-9--..//////.///////
@M03495:530:000000000-LYBTV:1:1106:20929:16229 2:N:0:GTGCTCTG+TTCTTCCT
ATATTTTGCCGTTGATAAACCAGCTAATCCTGAAAAAAAAATCAAAGCTAAAAACTACAATGCTAAGACCACGATGTGACTGCTATCAAAGTTAGATATATATGTAAATTATTCATCTGTCAAATCCTAGAATTATATCATACCTGCTCCAGCAATCACGACCTGTAATGGTTTAGTGGGTTGTTCACTGTTTCTGAAAAATGAAGATAGTTGTCCAGCTTCCAAAAAGTTTATTGTGTTTTCTAGTGGAG
+
AABCCFFFFFCBGGGGGFGGGGHHHHHHHHHHGHHHHGGGGHHHHEHFHHHHHFFGHHHHHHHHHHHHGHHGGGHGGHHHHHEGFGHHHHHGHHGHHHHHHHHHFFHHHGHHHHHHHHHHHHHHFGFFGFHHGHHHHHHGHHFHGHHHFHHHGHHHHHGGGGGGHGHGHGG?FHHHFFFHFGCGHHHHHFGGGFHHHEDGHHHGHHGHHHHHHHGBCCCGHH/GFCGADGGGFCFFFG9CFFFGGEFF.CE
@M03495:530:000000000-LYBTV:1:1106:25960:16230 2:N:0:GTGCTCTG+TTCTTCCT
ATATTTTGCCGTTGATAAACCACCCTCCCTGTGGTCGTTATCTTGCTCCTTCTGTCGTCAACGAATTTACTAATTCCAAAGCTCACATGCTGACAGATCGGAAGAGCGTCGTGTAGGGAAAGAGTGTAGGAAGAAGTGGAGATATCGGGGGGCGGCGGGTCATTAAAAAAAAAAGAAATGGGAACTACGACGGAAAAGGGAGCAACAGCGACTGCATATATAGTAATGAGAAGCTTGCAGTGTCGTAGACT
+
ACBCCFFFFFDAFGGGGGGGGGGGGHHGGHGGHHHHGGGHHHHHHHHHHHHHHHHHGGGHGHGGGHHHFHHHHHHHHHHHHHHHFHHHHHHHHHHHFHHHGGGGGGHGGGGGGHHGHEHHHHHGDDDGHEGHHGGGDG22/22222?>/<>--;-------:00;0000;>-9-.../0:0./0.000...:-.9-//...9AA/../.-;--./000000::000:00000/:0:/.000000.;...00
@M03495:530:000000000-LYBTV:1:1106:5413:16239 2:N:0:GTGCTCTG+TTCTTCCT
ATATTTTGCCGTTGATAAACCAGCTAATTCCAAAGCTCACATGCTGACAGATCGGAAGAGCGTCGTGTAGGGAAAGAGTGTAGGAAGAAGTGGAGATCTCGGTGGTCGCCGGCTCCATAAAAAAAAAAAAAAACAAAGCATGGCAGCGAGACACAGGAAATGAAAAACACCTAAAGCATAATCTAGTCTTACAGAGCTGAAAGCAGATACAACGTAGAGAACGAGAATGTTACAGAAAACTGTAAAAAACA
+
ABBBBFFFFFBAFGGGGGGGGEHHHHHHGHHHHHHHHHGHHHHHHHGHHHHHHHGGGGHHHGEGFAEABDGFHHHHHHGHFGHHFHHHFFGH3BF333BBFC>?E/3//?E/////2332BFH?</</-<---..::C/:G0.;C..:9--.///...//;000;0.....://00//:B/99B///////99///:/;///://////////9;..;B/9/:.;..9//;//:////9:;////9//9..
@M03495:530:000000000-LYBTV:1:1106:21180:16260 2:N:0:GTGCTCTG+TTCTTCCT
ATATTTTGCCGTTGATAAACCAGTCACAACCACTTCTTGCCCTCCAAAGCTCACATGCTGACAGATCGGAAGAGCGTCGTGTAGGGAAAGAGTGTAGGAAGAAGTGTAGATCTCGGTGGGCGCCGGATAATTAAAAAAAAAAAAAAAAGAAAGGAAAAGAAAGTCATGAACAGATGAAGGAAACAGTAAGACTGAATAACGATTAGACCATAAAGGACACATGCACAATCACTACGAAGCTACATATACAC
+
BCCDEFFFFFCBFGGGGGGGGGHHHHHHHGGGGHHHHHHHHHHHGHHHHHHHHHHHHHHHHHHHHHHHGGGGHHHGGGGGGHHHHGGHHHHHHGFHHHHHHHHH??4BB444D40?/?///>//<////2@2222D?CCCC@@D?---..</0.////<../<11:111111//11<<10./<///:11<1:10001<10..9..010:/000110<././000001<00<011/..9.-01<01111<10
@M03495:530:000000000-LYBTV:1:1106:23599:16278 2:N:0:GTGCTCTG+TTCTTCCT
ATATTTTGCCGTTGATAAACCAGCTAATCCTGAAAAAAAAATCAAAGCTAAAAACTACAATGCTAAGACCACGATGTGACTGCTATCAAAGTTAGATATATATGTAAATTATTCATCTGTCAAATCCTAGAATTATATCATACCTGCTCCAGCAATCACGACCTGTAATGGTTTAGTGGGTTGTTCACTGTTTCTGAAAAATGAAGATAGTTGTCCAGCTTCCAAAAAGTTTATTGTGTTTTCTAGTGGAG
+
3>ABCFFFFFCAGGGGGGGGGGHHHHHHHHHGHHHHHGGGGHGHHHHHHHHHHHGHHHHHHHHHHHHHHHHHGGHEHBHHGHFHFGFHHHHHHHHHHHHHHHHHGHHHHHHHHHHHHHHHHHHHHHHHEHGHHHHHHHHHHHHGFHEGFHHHGGHHGFHDEG/AGHHEGHHFGHHHFFFHGGGGHHFFHHHHDBGHFBGHFHHHHHGGEFHHHHHGFHHFHBCG:GCEDFGGGGFGGGFFBFGFGBBF.9.
@M03495:530:000000000-LYBTV:1:1106:10714:16284 2:N:0:GTGCTCTG+TTCTTCCT
ATATTTTGCCGTTGATAAACCAGCTAATCCTGAAAAAAAAATCAAAGCTAAAAACTACAATGCTAAGACCACGATGTGACTGCTATCAAAGTTAGATATATATGTAAATTATTCATCTGTCAAATCCTAGAATTATATCATACCTGCTCCAGCAATCACGACCTGTAATGGTTTAGTGGGTTGTTCACTGTTTCTGAAAAATGAAGATAGTTGTCCAGCTTCCAAAAAGTTTATTGTGTTTTCTAGTGGAG
+
AABABFFFFFDAGGGGGGGGGGHHHHHHHHHHHHHHHFGGGHGFHHEHHGHHHHGHHHHHHHHHHHHHHHHHGGHGFGHHFHHHGGHHHHGHHHHHHHHHHHHHFFGHHHHHGHHHHHHHHHHHHHHHHGHHHHHHHHHHHHHGHHEGFFHHFHHHHFFDGGGGFGHHHHHGHHHHFGFHGFGGHHGHHHHH=DGHHHGGHHGDHHHHHHHHHGHFHGHHEHHHEHEEAFFFGFGGGGFGGGFGGGFGGFE
@M03495:530:000000000-LYBTV:1:1106:20558:16285 2:N:0:GTGCTCTG+TTCTTCCT
ATATTTTGCCGTTGATAAACCAAAGCTCACATGCTGACAGATCGGAAGAGCGTCGTGTAGGGAAAGAGTGTAGGAAGAAGTGTAGATCTCGGGGGTGGGCGGATCATTAAAAAAAAAAAAAGATGAGAAGTCAGAGAGAATGAGAATATACAAAGTAAAAAGACTACGAGTCTCAAGCTAAAACACATCTATGACTAGAGAGTGATAACGGATGTATCGTTCGAGGGTGAAGGGCAGCAGTGCACTAGCAA
+
AABCCFFFFFCBGGGGGGGGGGHHHHHHHHHHFHHHHHHHHHHHGGGGGGHGGGGGGHHHHGGGHHGHGGHHHHGGHFHHGHD4B@44@41?/>E////?/////?=11=DFDDCCCCC?C..00000;:;0;000/..900000000;00000900;0;0.9/009..9./0009000000:9..;0:000000009090.0000090.-..-0;00./..../--..::00.......0;;00;00900
@M03495:530:000000000-LYBTV:1:1106:8903:16297 2:N:0:GTGCTCTG+TTCTTCCT
ATATTTTGCCGTTGATAAACCAGCTAATCCTGAAAAAAAAATCAAAGCTAAAAACTACAATGCTAAGACCACGATGTGACTGCTATCAAAGTTAGATATATATGTAAATTATTCATCTGTCAAATCCTAGAATTATATCATACCTGCTCCAGCAATCACGACCTGTAATGGTTTAGTGGGTTGTTCACTGTTTCTGAAAAATGAAGATAGTTGTCCAGCTTCCAAAAAGTTTATTGTGTTTTCTAGTGGAG
+
AAABBFFFFFCAGGGGGGGGGGHHHGHHHHGHHHHHHGGGGHHHHHFHHHHHHFGHHHHHHHHHHHHHHHHHGGHGHGGHHHFHGHHHGHHHHHHHHHHHHHHHFHHHHHHHHHHHHHHHHHHHHHHHHHHHHHHHHHHHHHFFGHHHFHHHEGHHHHHGFGGGHHDGFHHGHHHH=GHHGGGDHHHGHHHHDGHHHHDGHHHGGHEHHHHHHHHHHFGHFHHFHFHGEGFGGGGGGGFGGGBFGGFGGGG
@M03495:530:000000000-LYBTV:1:1106:20367:16303 2:N:0:GTGCTCTG+TTCTTCCT
ATATTTTGCCGTTGATAAACCAGGACTCAGGCGGACCAAAGCTCACATGCTGACAGATCGGAAGAGCGTCGTGTAGGGAAAGAGTGTAGGAAGAAGTGTAGATCTCGGTGGGGGGCGTATCATTAAAAAAAAAAAAAAGATAAAGAAGGGGAGAGTAAGTATGGTAAGAAGTAAAGAAAATGAAATAAAGATGCAAAAGAGGAAGCAAGCAAGTATAGTGACAAGATCTAGAAACGCATAGGTAACTGAGA
+
ABCCCFFFFFDBGGGGGGGGGGHGHHHHHHHHGGGGGHHHHHHHHHHHGHHHHHHHHHHHGEGGHHHGGGGFFFGHHGFHHHGFBGGHHGGHHGHH4E443444D40?<?E?/>--9--..<<<00:BFF@@=--9--..00000<./..<.-..00000000/000000/000000.//0000000000<00<:<0//./.:/:.0//./</00000<00000:/000<<000/.--..00000000<0:
@M03495:530:000000000-LYBTV:1:1106:4410:16328 2:N:0:GTGCTCTG+TTCTTCCT
ATATTTGCCGTTGATAAACCAGGGACTCAGGCTGGACCAAAGCTCACATGCTGACAGATCGGAAGAGCGTCGTGTAGGGAAAGAGTGTAGGAAGAAGTGTAGATCTCGGTGGTCGGCGGATCATTAAAAAAAAAAAAAAATCACAAGAGAGAGGATGCTGTACAGAACCACACGATGAGGAAGAGAGCACTACGAGCTAAGACGAGAGTAGTAGAATCAGATACATAACTAGAATGTAAACTACACACTAG
+
ABCCCFFFFCCCGGGGGGGGGGGGGGHHHHHHFHGHHHGHHHHHHHHHHHHHHHHHHHHHHGGGFHHHGGGGGGHHHHGGGHHHHGGGFHHGHHHHHHGGH3444?F?F/>E?3</>/////?=11=?1GD@?DG<;@--.00000./.:.:9../0/000090;0:/..;..--..00/0/9../..0.00/...-;00000.:-.-;00000000000:0000000;0:00000000090000/0.9/0
@M03495:530:000000000-LYBTV:1:1106:18272:16335 2:N:0:GTGCTCTG+TTCTTCCT
ATATTTGCCGTTGATAAACCAGCTAATCCTGAAAAAAAAATCAAAGCTAAAAACTACAATGCTAAGACCACGATGTGACTGCTATCAAAGTTAGATATATATGTAAATTATTCATCTGTCAAATCCTAGAATTATATCATACCTGCTCCAGCAATCACGACCTGTAATGGTTTAGTGGGTTGTTCACTGTTTCTGAAAAATGAAGATAGTTGTCCAGCTTCCAAAAAGTTTATTGTGTTTTCTAGTGGAGG
+
>AABBFFFFBBAFGGGGGGGGCGHHHHFHHGHHHHFGG?EGGHHHEGDHBDFGGHHHHHBHHGHHHHHHHHGGHEHHHHBDGGHHHHH3GHGHGGHHGHHHHHHDF?FGHHGHGHGHHHHHHEGB?FFGHHHHHHHGHHHHHEGHEFHHHHHHHHHFHGDDDGGHHBFGHFGFFFGHGFEFCGHHFFHHHHH=DHEDGHHHHFHHHFHHGHHHHHGHFHE0CCFHAEA9BBFGGGFFFBFFGFB00C.FGG
@M03495:530:000000000-LYBTV:1:1106:23257:16335 2:N:0:GTGCTCTG+TTCTTCCT
ATATTTTGCCGTTGATAAACCAGAACCATCCAAAGCTCACATGCTGACAGATCGGAAGAGCGTCGTGTAGGGAAAGAGTGTAGGAAGAAGTGGAGATCTCGGTGGTGGGCGGGTCAATAAAAAAAAAAAAAAATAACAAGTTGAAGAGGAAAGCATAAAAGAAAAAAACGGAAACAATCGAGGAAAACCACAAGGATACAAGAGACATCAATATGGGAGAGCGTCGTGATGCGTGTAAACAAAGCTACGTC
+
BBCCCFFFFFCBGGGGGGGGGGHHHHHGHGHHHHHHHHHHHHGHHHGGHHHHHHGFGGHHHGEFEEFF?FGGFHHHHHGHGHHGGGFHHGDF33133344BE1?>>///?E?///01111=11@-<-A<----:01000/1111111<../<::0111111.://:--.9..<-:/.00.:.--////.<9.....00<100/.///100<11111./.9<.;..-<./:11-..<:1111..//010...
@M03495:530:000000000-LYBTV:1:1106:28854:16346 2:N:0:GTGCTCTG+TTCTTCCT
ATATTTTGCCGTTGATAAACCAGCTAATCCTGAAAAAAAAATCAAAGCTAAAAACTACAATGCTAAGACCACGATGTGACTGCTATCAAAGTTAGATATATATGTAAATTATTCATCTGTCAAATCCTAGAATTATATCATACCTGCTCCAGCAATCACGACCTGTAATGGTTTAGTGGGTTGTTCACTGTTTCTGAAAAATGAAGATAGTTGTCCAGCTTCCAAAAAGTTTATTGTGTTTTATAGTGGAG
+
3AABBFFFFFBAEGGGGGGGGGHHHHHHHHHHHHGHHFGGGHGGHHBGHGHFHHGFHHFHHHHHHFHGGHHHGGHGGGFFFGBG@F3GFGHGHHFHHHHGHHHGBGHHHHHHGHHGGHHHGHHHGGFHHHHHHHHHHHGHHHG2FGHHHFHFGGGHFHHDACGGHHHFGHHHHHFHGGFEDGGDHHHHHHHHDDHHHHGGHHHGHGFHHHHHEHBBGHGGHBCGHEE.:9FGFFFFGGFGGG0CBFGGFFE
@M03495:530:000000000-LYBTV:1:1106:14424:16364 2:N:0:GTGCTCTG+TTCTTCCT
ATATTTTGCCGTTGATAAACCAGCTAATCCTGAAAAAAAAATCAAAGCTAAAAACTACAATGCTAAGACCACGATGTGACTGCTATCAAAGTTAGATATATATGTAAATTATTCATCTGTCAAATCCTAGAATTATATCATACCTGCTCCAGCAATCACGACCTGTAATGGTTTAGTGGGTTGTTCACTGTTTCTGAAAAATGAAGATAGTTGTCCAGCTTCCAAAAAGTTTATTGTGTTTTCTAGTGGAG
+
3AABBFFFFFB>EECGFDGGG4GFHHHHFHHFHHHHHGGGCHHGHHFHHGHHFGEGHHHHHHHHHHHFFHHHFGHGHHHGHHHFFGHHHFFDGGHHHGHHHHHHHHGHHHHHHHFFBHFHHFFFFGGHHHGHHHHHGGHGHHGHHHEFHFGGFFGHHHHGCDGGGHFEGHE?GEHF<>GHD>DFFFGFFHHFDDFHFGHEHHHGDCGFHHFHEGGBHH/CCGGFHBHAG9FFFBFB;BBBB/0;0;;;A;E
@M03495:530:000000000-LYBTV:1:1106:5946:16370 2:N:0:GTGCTCTG+TTCTTCCT
ATATTTTGCCGTTGATAAACCAGTCTCCAAAGCTCACATGCTGACAGATCGGAAGAGCGTCGTGTAGGGAAAGAGTGTAGGAAGAAGTGTAGATCTCGGGGGGGGCCGTATCATTAAAAAAAAAAAAATAAAAGAAAAAGCAGGCATGACAAAACGACAAAAAAGAAGAACAAGAGCATAATTCAGACCAGAGAGCGCAATTGCACAACACATATAAACGTAGTGAGATAAGACATAGCACGTACGCGAGA
+
BBCCCFFFFFEBGGGGGGGGGGHHHHHHHHHHHHHHHHHHHHHHHHHHHHHGGGGHHHGGGGEGHGHHGHHHHHHFGGHHHGHHGGFEF4@3444BF1E/E@----<--.<.111<11BBDA;@>---.<1<11..//...</...<:000</..-.---/.<-.9</0///:</./0<1<11111<09/.:<:.<----.001101/....0011110..:../10111<<10/11101<-./.-.9---
@M03495:530:000000000-LYBTV:1:1106:11298:16381 2:N:0:GTGCTCTG+TTCTTCCT
ATATTTTGCCGTTGATAAACCAGCTAATCCTGAAAAAAAAATCAAAGCTAAAAACTACAATGCTAAGACCACGATGTGACTGCTATCAAAGTTAGATATATATGTAAATTATTCATCTGTCAAATCCTAGAATTATATCATACCTGCTCCAGCAATCACGACCTGTAATGGTTTAGTGGGTTGTTCACTGTTTCTGAAAAATGAAGATAGTTGTCCAGCTTCCAAAAAGTTTATTGTGTTTTCTAGTGGAG
+
>ABCBFFFFFCBGGGGGGGGGGHHHHHHHHHHGHHGHGGGGHHHHHFFHHHHGHEHHHHHHHHHHHHHHGHHGGHGHHHHHHHHHHHHHHHGHHHHHHHHHHHHGHHHHHHHHHHHHHHHHHGGHGHHHHHHHHHHHHHHHHFHHHGHHHHHHHHHHHHGGGGGHHHBGGHGHHHHFGHHGGGGHHBFHHHHGFFHHGHHEGHBGFHFHHHHHHHBHGGHHHGHHHGEFFGGGGGGGGGGGGGFGGFG.FE
@M03495:530:000000000-LYBTV:1:1106:19089:16388 2:N:0:GTGCTCTG+TTCTTCCT
ATATTTTGCCGTTGATAAACCACCCTCCCTGTGGTCGTTATCTTGCTCCTTCTGTCGTCAACGAATTTACTATTCCAAAGCTCACATGCTGACAGATCGGAAGAGCGTCGTGTAGGGAAAGAGTGTAGGAAGAAGTGTAGATCTCGGTGGTCGCCGGATCATTAAAAAAAAAAAAAATGCAAGTGTTTAGCTAAGGAAGCCAAATGATAACGAAAACAACAAGCGATGCTAGTGCGACACACATGTGTGCC
+
BCCCCFFFFFBAFGGGGGGGGGGGGHHGGHHHHHGHGGGHHHHHHHHHHHHHHHHHGGGHGHGGGHHHHHHHHHHGHHHHHHHHHHHHHHHHHHHHHHHGGGGHHHGGGGGFGHFHGHHHHHHHFHHHHGHGEFFBFBDF22@2>0C/?E<1>//<--.-0>DB000<<-:AE-99-9000;00000/0000000/0/...///0000000..;.-/9..../......000000-.;--/.:00000.00
@M03495:530:000000000-LYBTV:1:1106:4009:16390 2:N:0:GTGCTCTG+TTCTTCCT
ATATTTTGCCGTTGATAAACCACCCTCCCTGTGGTCGTTATCTTGCTCCTTCTGTCGTCAACGAATTTACTAATTCCAAAGCTCACATGCTGACAGATCGGAAGAGCGTCGTGTAGGGAAAGAGTGTAGGAAGAAGTGTAGATCTCGGGGGGGGGCGGGTAATTATAAAAAAAAAAAATAAATAGATAGATACTCGACGAGAGACATGAATAAGTAAAAGAGAGGAGAACGAAGAAGAGTGAAAAATGTGA
+
ABCCCFFFFFCAEGGGGGGGGGGGGHHFFGGHHHHHGGGHHHHHHHHHHHHHHHHHGGGHGHGGGHHHHHHHHHHGHHHHHHHHFHHHHHHHGHHHFGHHGGGGFGEEGGGFGHHFHGGHHGFGBBBHHHHHHHHBGB22>22@2>0F/AC-----;----//;///9;9FA=-9---.////;///////////..----.-.///////;////////.//...:../.....///.;/;///.9////
@M03495:530:000000000-LYBTV:1:1106:7713:16391 2:N:0:GTGCTCTG+TTCTTCCT
ATATTTTGCCGTTGATAAACCAGCTAATCCTGAAAAAAAATCAAAGCTAAAAACTACAATGCTAAGACCACGATGTGACTGCTATCAAAGTTAGATATATATGTAAATTATTCATCTGTCAAATCCTAGAATTATATCATACCTGCTCCAGCAATCACGACCTGTAATGGTTTAGTGGGTTGTTCACTGTTTCTGAAAAATGAAGATAGTTGTCCAGCTTCCAAAAAGTTTATTGTGTTTTCTAGTGGAGG
+
AABBBFFFFFB>FGGGGGGGGGHHHHGHHHHHHHGHHGGGHHHHHHEHHHHHHGHHHHHHHHGHHHHHHGHGGHGHGHHFHGHHHGHHHHHHHHHHHHFHHHHHHHHHHHHHHHHHGHHFHHHHGFHHGHHHHGHHHHHHHHHHHFHHHHHGHHHFGHDDCGEHFGGHHGHHHHHGHHEDGGGHHGHHHHHHFGHHHHHHHGGBGGHFHHHHHHHHHFFHFGHHEEHD:C:CFGFFFGFFGFCBFFFA0CD
@M03495:530:000000000-LYBTV:1:1106:28759:16391 2:N:0:GTGCTCTG+TTCTTCCT
ATATTTTGCCGTTGATAAACCAGGACTCAGGCTGGACCAAAGCTCACATGCTGACAGATCGGAAGAGCGTCGTGTAGGGAAAGAGTGTAGGAAGAAGTGTAGATCTAGGCGGTTGCCGGGTCCACATAAAAAAACAAAACCCTCAACTACACTCCAGCATTCAACATGCAAAAGCCCCTATCGCTTTACCTCGTAGACTGGAATCTCGTCCGTATATGAGCCATTATCACCATATAGCCCCCCTAGTTGCC
+
AAAAAFFFFFD1EEGGGBGFG0GFHGHBBGGH0FEHHHAFFHHHGGFHHHHHHAFGHHHEGEEEEBF0EEFGEGGGDG/0B/GGF@FDDGGEFGGB0@F@F1D21B1>>0>EE//01//////111111>@1/<///000>.0.010111/<0//////=000000;/000://...:.:00.....90000.....0;0.//0000.9..9---;///////;///9//-;////////;-----///9/
@M03495:530:000000000-LYBTV:1:1106:9622:16397 2:N:0:GTGCTCTG+TTCTTCCT
ATATTTTGCCGTTGATAAACCAGGGACTCAGGCTGGACCAAAGCTCACATGCTGACAGATCGGAAGAGCGTCGTGTAGGGAAAGAGTGTAGGAAGAAGTGTAGATCTCGGGGGTCGCCGGATCATTAAAAAAAAAAAAAATATAAAAAACGATGATGGTGGAAGCAGAATAGGAAGAAGGACTAAGCATAAAAAAAAGAAAACAACAAGCTATAACGGAGATAGTTGTATAAGATACAACAGAATGGAGTA
+
CCCCCFFFFFDBFGGGGGGGGGHGGGGHHHHHHHHGHHHHHHHHHHHHHHHHHHGHHHHHHHGGGGHHHGEGEEGHHHHGEGHHFGHHGHHHHHHHHHEEB?3?4D4DFF/<///>/BC///><1<1>11GDG-@C--9-.000000<-.-...000000..0/.0/<<00000<..:/..<//00/000:0009--...<//.....<.000000.-..-/<0000:00:000000000.//00<00/0/
@M03495:530:000000000-LYBTV:1:1106:4245:16401 2:N:0:GTGCTCTG+TTCTTCCT
ATATTTTGCCGTTGATAAACCAGGACTCAGGCTGGACCAAAGCTCACATGCTGACAGATCGGAAGAGCGTCGTGTAGGGAAAGAGTGTAGGAAGAAGTGGAGGGAAAGGGGGCCTGGGGGATATAGAAAAAAAAGAAACACTTTGTGGATGAGTATGACCCGACGATAGATCGGAAGAGCGCAGTGGATAGAGAGAGCGATCCCAGCTGTGATAATGAAAGGGACCGAGCAGTAGATAGTAAAACACAACC
+
>A1AAFFFFF11A1FGGGFDGGHGCEGF1ABAABAGFGCEAGFF1BGHFGHFF1FFHHDFC//FEBFAEGFE@EFFFEGB0>FBCFD@FDF1FG00BBB11////0/B0//<///<///<//?11?<1??0/-<.<C//<<00<<=<.<0=:0000;;CC/-::9-9..0;C.9...../9-99:B/;//9//;----;---9-//-9/////////99//-------;--//////9///9///------
@M03495:530:000000000-LYBTV:1:1106:7749:16412 2:N:0:GTGCTCTG+TTCTTCCT
ATATTTTGCCGTTGATAAACCACCCTCCCTGTGGTCGTTATCTTGCTCCTTCTGTCGTCAACGAATTTACTAATTCCAAAGCTCACATGCTGACAGATCGGAAGAGCGTCGTGTAGGGAAAGAGTGTAGGAAGAAGTGTAGATCTCGGGGGTGGCCGGATCATTAAAAAAAAAAAAAATAAAGGTGACACAGTAGGAGAACAAGAGTAAGGAAAAGAAAGGAAATGGGATAAGAGATGACGAAGAACGTAA
+
BCCDDFFFFFDAGGGGGGGGGGGGGHHEGHHHHHHHGGGHHHHHHHHHHHHHHHHHGGGHGHGGGHHHHHHHHHHHHHHHHHHHGHHHHHHHFHHHHHHHGGGGHHHGGGGGGHGGHGGHHHHHGGDFHHHHHHHGFDD>>222>2=F/AC--<..---:-:;0;0:0CC:;9-@:--.99000000000/.00090;..0////.000009/;//../0.///000.90/0000/00;0..-.9//....
@M03495:530:000000000-LYBTV:1:1106:5789:16424 2:N:0:GTGCTCTG+TTCTTCCT
ATATTTTGCCGTTGATAAACCAGCTAATCCTGAAAAAAAAATCAAAGCTAAAAACTACAATGCTAAGACCACGATGTGACTGCTATCAAAGTTAGATATATATGAAAATTATTCATCTGTCAAATCCTAGAATTATATCATACCTGCTCCAGCAATCACGACCTGTAATGGTTTAGTGGGTTGTTCACTGTTTCTGAAAAATGAAGATAGTTGTCCAGCTTCCAAAAAGTTTATTGTGTTTTCTAGTGGAG
+
AA?A?DDDBFA111A3GG1DFEFGCD13ADFHAFDGFEGE/BFDHF1E1FDGB1/AFFFB11BDFFG1F0FGGCA/B12F21FGG20B21@@FGEH2F2@2BFD2BFG1>FEFGFHHDF22FGG>FCFHEHDGHGFHHHHHGGHFGGFFHHHHHHHHGHGCCGGHHHHHHGGHFGF><CECGCCHHHHHHDD<<DGFHFFFF0DGHGGHHGGBGF0CG/CFHHFHH?F?FBFBCC09F;CF/FFBFFFABA
@M03495:530:000000000-LYBTV:1:1106:16354:16442 2:N:0:GTGCTCTG+TTCTTCCT
ATATTTTGCCGTTGATAAACCACCCTCCCTGTGGTCGTTATCTTGCTCCTTCTGTCGTCAACGAATTTACTAATTCCAAAGCTCACATGCTGACAGATCGGAAGAGCGTCGTGTAGGGAAAGAGTGTAGGAAGAAGTGTAGAGATCGGTGGGCGCCGGAGCATTAAAAAAAAAAAAAAAGAAAAAAAAAGACAAGACACGAAGCAAGACAAAGAGAGATACAGAAGAAGCGTGTAATCGTTGAGGAATGGA
+
ABBBBFFFFFB>EGGGGGGGGGGGGHHEGHHHHHHHGGGHHHFHHHHHHGHHHHHHGGGGGHGGGHHHFHHHHHHHHHHHHHHHFHHHHHHGGHHHHHHHGGGGGHHGGGGGEHHFGFHHHHHHBFGHFHF30F2G3F22@D22@2??/?A//</-<<---<<000<00A@-?--999;9../..-9-9.9./..../..-..-//.../..//....9/////9/////-...9///.;.../././/9/
@M03495:530:000000000-LYBTV:1:1106:10864:16465 2:N:0:GTGCTCTG+TTCTTCCT
ATATTTTGCCGTTGATAAACCAGTCAACGAATTTACTAATTCCAAAGCTCACATGCTGACAGATCGGAAGAGCGTCGTGTAGGGAAAGAGTGTAGGAAGAAGTGTAGATCTCGGGGGTGGCCGGATCATTAAAAAAAAAAGAAAAAAAAGAAGAGAAAGAAGAGAAGAAAAATAACGAGACAAACATTCAGATACAGAACGGACATACTACAACGATAACATACATCGAAATCTAAATGCAGAGCGACAGA
+
ABBCCFFFFFDBGGGGGGGGGGHHHHHHGGFGGHHHHHGHHHHHHHHHHHHHHHHHHHHHHHGHHHGEFGHHHGGGGGGGHHHGFHHHGHHHGHHHHHHGHF4F4B344BB?GG?E@//>00>////?111?=11C--CC<:.//.---.../0./000/./0./0/0///..010<<..<//:..01<11:<1111::/...--01011<00<-..9.0011<0:1./:..11111111111./-----/
@M03495:530:000000000-LYBTV:1:1106:23283:16491 2:N:0:GTGCTCTG+TTCTTCCT
ATATTTTGCCGTTGATAAACCACCCTCCCTGTGCCCTCCAAAGCTCACATGCTGACAGATCGGAAGAGCGTCGTGTAGGGAAAGAGTGTAGGAAGAAGTGTAGAGCTCGGTGGTGGCCGTATAAGTAAAAAAAAAAAAAGTAAAAAAAGGTGCGAGAGGGGAAAGTCAAGGAACAAAAACAAGCGAGACGTTGAGGAGCGAGTGTAGAGTGTGCGTGCGCCAGGCGAGCGATGAACAGCGTGCAAGATAGA
+
AABCCFFFFFDACFGGGGGGGGGGGHHEFFGGHHHHHHGHHHHHHHHGHHHHHGFHHHHHHGGGGGEGHGFGFFGFGGHGFHHH?F4FHFHHBGHHHHFG44BB3B33/>/?EA/?00//<02B3B3333B////>--<.000000--..;/0-.-;-..;;..900;00/9/.//....9./...--..9...///..---;./:////////....--.;9..------.://///.-....///9///
@M03495:530:000000000-LYBTV:1:1106:19522:16522 2:N:0:GTGCTCTG+TTCTTCCT
ATATTTGCCGTTGATAAACCAGCTAATTCCAAAGCTCACATGCTGACAGATCGGAAGAGCGTCGTGTAGGGAAAGAGTGTAGGAAGAAGTGTAGATCTCGGGGGTCGGCGGATTATTAAAAAAAAAAAACAAAGGAGCGGTAGGAGGCGAAGAGGTCATAGGATAGAAAGAATGTATCACAGTGATAAGACAGTATTATGTAGGAGATAATGAAGACAGCATACGCAAGCGATTGTCTAGAGTGGTAAATA
+
BCDCDFFFFDEDGGGGGGGGGGHHHHHHHHFHHHHHHHHHHHGHHHHHHHHHHGGGGHHHGGGGGGHGHHGGHHHGGGHGHHHHGGGHF4G4@344BB4FF/EE//</<<//>/?1F11=DDDG-@@-<...:://..--9...:/..--<<...0/011100100111</.01111111:1011<11010/:01111111110</./<1:11:11/</.<1<0<..--....<.01111<<11.111111
@M03495:530:000000000-LYBTV:1:1106:7356:16547 2:N:0:GTGCTCTG+TTCTTCCT
ATATTTTGCCGTTGATAAACCAGGACTCAGGCTGGACCAAAGCTCACATGCTGACAGATCGGAAGAGCGTCGTGTAGGGAAAGAGTGTAGGAAGAAGTGTAGATCTCGGTGGTCGCCGGATCATTAAAAAAAAAAAAAGAAAGAGAGAAGAGAAGAAGAGAAAACTAGGAGTGTAATACAGTAATAAAAGAAAAGACCCCCCCCCCCCCCCCCCCCCCCCCCCCCCCCCCCCCCCCCCCCCCCCCCCCCCC
+
CCCCDFFFFFCBGGGGGGGGGGHGHHHHHHHHHHGHHHHHHHHHHHHHHHHHHHHHHHHHHGGGGHHHGGGGGGHHHHGGHHHHHGGGHFGHHHHGHHHFHE4444B?F/?E>3>/<<///<@2DGBB2FDG@AD-<-.../0://..0/0./0/0//:./00//000/0//.000000:0:<0000000..<//.</.<-<@BDAD;-9B=-<-9B;--9-@<BA>C--=-=;BCF;A--<@D=CAB-<C
@M03495:530:000000000-LYBTV:1:1106:8029:16551 2:N:0:GTGCTCTG+TTCTTCCT
ATATTTTGCCGTTGATAAACCAAAGCTCACATGCTGACAGATCGGAAGAGCGTCGTGTAGGGAAAGAGTGTAGGAAGAAGTGTAGATCTCGGTGGTCGCCGGATCATTAAAAAAAAAAAAAGAGGAAAGTAGAAGGGAGGGTAGAGAAAAATCAAAAGAGAAAGGGAACGAAGAGATAGGAAGTCGCCAAATATAGGCGAGGAGAAATAGCAAGTATCGAAGGACGAACAGACAGAACAAGTAGCTATAAA
+
BBCDEFFFFFEBEGGGGGGGGGHHHHHHHHGHHHHHHHHHHHHHGGGGHHHGFGGFGHHHHGGHHHHHGGGHHHHHHHHHGG@@B444B@?F1?A13>/>E////04D4BF4BBBB@><><..0.<00.111111<...<-:/:1110:/.<000<:/.//000.........../1:1/:1.01.-<.-<0111100-----...:1:0111/<111../....-----//.///0//:/1111111111
@M03495:530:000000000-LYBTV:1:1106:17120:16551 2:N:0:GTGCTCTG+TTCTTCCT
ATATTTTGCCGTTGATAAACCAGGGCGGCACCAAAGCTCACATGCTGACAGATCGGAAGAGCGTCGTGTAGGGAAAGAGTGTAGGAAGAAGTGTAGATCTCGGGGGGCGGCGGAGCATTAAAAAAAAAAAAAAGTAGGAGAGAGAAGGATAAAAGAAATAGAAAAAGAAACAGAGAAGCACAGTGGACAAAGTCGGTACCATGGATGAACACATGTGGAGAGTAGTTAGATAGGCAGAAAGTAAGGTATGG
+
BBCCDFFFFFEBGGGGGGGGGGHGGGGGGGGGHHHHHHHHHHHHHHHHHHHHHHHGGGGHHHGGGGEEFGGHGHHHHHHGHHHHFGFHFHG4G44B44B4?B///<--<-<-----.0:1:1B0=B;CF----.01100/..<9.0<..000111../110111/....///////0/00///0:/000.//11.--..1111/0100<:1/<00<100.0.011111::1<1/:0../0011:101110/
@M03495:530:000000000-LYBTV:1:1106:20638:16557 2:N:0:GTGCTCTG+TTCTTCCT
ATATTTTGCCGTTGATAAACCAGCCTCCCTGTGGTCGTTATCTTGCTCCTTCTGTCGTCAACGAATTTACTAATTCCAAAGCTCACATGCTGACAGATCGGAAGAGCGTCGTGTAGGGAAAGAGTGTAGGAAGAAGTGGAGATCTCGGGGGGGGGGGTGTCATTAAAAAAAAAAAAGAGAAAAAATGAGAGATGAGAGAAATAGAAGTAGAAAAGAGTGGTACGTGAAAGACAAGAGTTAGACGAATAACA
+
CCCDDFFFFFCBGGGGGGGGGGHHGHHHGHHHHHHHGGGHHHHHHHHHHHHHHHHHGGGHGHGGGHHHHHHHHHHHHHHHHHHHGHHHHHHHHHHHHHHHGGGGHHHGGGGGGHHHHGHHHHHHDFFGHHFHHHHH3F22?222F2=F/>---9--<---<<1111:<B---<>@-..//00/.-.01110.10101:.001<01111:111<//./11.111.//..11///<.<.111110.--..100
@M03495:530:000000000-LYBTV:1:1106:14744:16565 2:N:0:GTGCTCTG+TTCTTCCT
ATATTTTGCCGTTGATAAACCAGGACTCAGGCTGGACCAAAGCTCACATGCTGACAGATCGGAAGAGCGTCGTGTAGGGAAAGAGTGTAGGAAGAAGTGTAGATCTCGGGGGGCGGCGGATCATTAAAAAAAAAAAAAAAAGAGAAAGAAAGGAGTGAAGAGATGAAGCAGAGTCTGAAAAGGGAAATACGGGAAGTGGACAGAGAGGAAAAAGGACGAGGGAAGAAGAAATATGAGGACGAAAGAGTGGA
+
CCDDDFFFFFDBGGGGGGGGGGHGHHHHHHHHHHGHHHHHHHHHHHHHHHHHHHHHHHHHHGGGGHHHGGGGEEHHHHGGHHHHHHGBGHHHHHHHHGH4B@4444?BF/>@<-9------<.0:<0FBFFAABA<-----.9//000/./0.:9<<:000./:000000//.<00:0000/.....000..-.-.000:00.///...///.../.-----....//0//00:00</0.<--..//00.<
@M03495:530:000000000-LYBTV:1:1106:20333:16613 2:N:0:GTGCTCTG+TTCTTCCT
ATATTTTGCCGTTGATAAACCAGCTAATCCTGAAAAAAAAATCAAAGCTAAAAACTACAATGCTAAGACCACGATGTGACTGCTATCAAAGTTAGATATATATGTAAATTATTCATCTGTCAAATCCTAGAATTATATCATACCTGCTCCAGCAATCACGACCTGTAATGGTTTAGTGGGTTGTTCACTGTTTCTGAAAAATGAAGATAGTTGTCCAGCTTCCAAAAAGTTTATTGTGTTTTCTAGTGGAG
+
ABCCCFFFFFCAFGGGGGGGGGHHHHHHHHHHHHHHHGGGGHGHHHHHHHHHHHGHHHHHHHHHHGHHHHHHGGHGGHHFHHFHGHHHHHHHHHHHHHHHHHHHHFHHHHHHHHHHHHHHHHHHHHHHHHHHHHHHHHHHHHHHHHAGHFFHHC@FFFHGGGGGHGHGHHGHHFGG=FGEFGGGHGHGHHHH<D<GHHHHFHFFFHFGHHHHHFF0GG/;CG/GFBGGDFGEFFFFGFGFGFGFB0BF?9A
@M03495:530:000000000-LYBTV:1:1106:13025:16659 2:N:0:GTGCTCTG+TTCTTCCT
ATATTTTGCCGTTGATAAACCACCCTCCCTGTTCCAAAGCTCACATGCTGACAGATCGGAAGAGCGTCGTGGAGGGGAAGAGTGTAGGAAGAAGAGTAGAACACGGTGGTCGGCGGAGCATTAAAAAAAAAAAAAAGAAAAAAAGAAAGGCACAGAGAAAAAACACAGTATACAAAGCAAGATAAATGCATGTAAGTCGAGACAAAAGAAAGTCGGTATATTCAGATGACAACAGTTGACGAATAACGACC
+
BBBBBFFFFFBBGGGGGGGGGGACA4AE2BFBGF5GDF3AB3FECAE3GG5BA3GGG1AE1EH1FEAFGGA1?B1//?1?GFDE@@FBGDHFFH304?B44330/>??<E3//>/@////1@<1111<-<-A----.../9.--.;.//......//.//9.-...9.;9///////.//.;9////9/////;//9/..;...B..99.////.--..//;//;//////:...///9/..-9.//..--
@M03495:530:000000000-LYBTV:1:1106:9386:16661 2:N:0:GTGCTCTG+TTCTTCCT
ATATTTTGCCGTTGATAAACCACCCTCCCTGTGGTCGTTATCTTGCTCCTTCTGTCTCAACGAATTTACTAATCCAAAGCTCACATGCTGACAGATCGGAAGAGCGTCGTGTAGGGAAAGAGTGTAGGAAGAAGTGTAGATCTCGGTGGGCGCCGGATCAATAAAAAAAAAAAAAAAGCAGATAAAGAAGTACAGCACAATGAAATAAATCAGTAGAAAAAGACGAAAACACACGAGACAACAAAGTGATA
+
CCCCCFFFFFCAFGGGGGGGGGGGGHHDGHHHGHHHGGGHHHGHHGHHHHHHHHHHHHHHHGGGHHHHHHHHHHHHHHHHHHHHGHGHHHHHHHHHHHGGGGGHHGGGGGGHHGHGHHHHHHGGDFGFGHHFHH3B33333B>FGF??///</><--.-<0000=D0<@-@-?A-:-..0/:000;00./000000/.//00000000900;0000000/.../.--.-/....-:-..//..../90;00
@M03495:530:000000000-LYBTV:1:1106:23290:16675 2:N:0:GTGCTCTG+TTCTTCCT
ATATTTTGCCGTTGATAAACCAGAACCATCCAAAGCTCACATGCTGACAGATCGGAAGAGCGTCGTGTAGGGAAAGAGTGTAGGAAGAAGTGGAGATCTCGGTGGGGGCCGTGTCATTAAAAAAAAAAAAAAAAGGAAAGCGGGAAGTGAGAAGAATAAAGTATATAAAACAACAAGAGTAACAAGAAATGAAGAAAAGACGGAGTAAACAAAGTACGAGTGGTGTACGCACTGTAGTCACGATCACTAAG
+
BBCCDFFFFFDBEGGGGGGGGGHHHHHHHHHHHHHHHHHHHHHHHHHHHHHHHHGGGGHHHGEGFEFBBFGGHHHHHHGHGHHHFGHHHHGG33?3334BFF1?E//</////023B322@@F@>>@D--<-<-:.///./.----<000000/0/00000000<00<000...../:.00000:////:00<00<///./...../000:../:00......0..0:.<.--/000000<<..../0000
@M03495:530:000000000-LYBTV:1:1106:3031:16691 2:N:0:GTGCTCTG+TTCTGCCT
ATATTTTGCCGTTGATAAACCAGGGACTCAGGCTGGACCAAAGCTCACATGCTGACAGATCGGAAGAGCGTCGTGTAGGGAAAGAGTGTAGGCAGAAGTGTAGATCTCGGGGGTGGGCGGATCAATAAAAAAAGCAAAAGGGACAGCCAGGAGGGGGAGCGATGCCAGCAAAATACACTACTCACACTTCAGATAGCATCGCGAAGTACGATTGAGTCCAAAGGGTAGATAATGGAGGGTAGGATATAGGA
+
AAABCFFFFFBCGGGGGFGGGGHGGGGHHGGBBGGGGHEEGHHGHHHHFHHHHGFHHHFHHHGGGGHFGEGEFEFFGGHG3EHHGG4F@GBEDFE1GGFGBD3?FG44FF/>//////<--->G0=0000<@?..//:/:...=...9......-----.--.;;//:.////;/://////:/9////9:B9////9//..-;--9//.....9/9/;/////..;.//////9B/.-.;9.;B//////
@M03495:530:000000000-LYBTV:1:1106:26901:16692 2:N:0:GTGCTCTG+TTCTTCCT
ATATTTTGCCGTTGATAAACCACCCTCCCTGTGGTCGTTATCTTGCTCCTTCTGTCGTCAACGAATTTACTAATTCCAAAGCTCACATGCTGACAGATCGGAAGAGCGTCGTGTAGGGAAAGAGTGTAGGAAGAAGTGTTGAGATCGGGGGCGCGAGTGTAAATCTGAAAAAAGGGAACAATGGCGGAGCCCATCGCAGGTAGATCCAGCAAATAAAGACACCGGCACCAAGTATACGCCGAGAATATAGG
+
AAAAAFDD1DD>A1GG3BFEGGGEGHHC0FF11BFGGGFFHHGGBGHHFHHHHFGHFGEF?GEGGEGFFEGHHFHBDGGBCGHHBFHFDBDFGGDF0F@CEC/E>0BE?AEE/FGFGGFHHFCGB<BFDBDGFA00BFF2/21/@1/?CGC---;:-:.00000000000;C9.....;//00//--------9/9:----/////////-;//////;-/-------9---9//;/--------9/////
@M03495:530:000000000-LYBTV:1:1106:10461:16693 2:N:0:GTGCTCTG+TTCTTCCT
ATATTTTGCCGTTGATAAACCAGCTAATCCTGAAAAAAAAATCAAAGCTAAAAACTACAATGCTAAGACCACGATGTGACTGCTATCAAAGTTAGATATATATGTAAATTATTCATCTGTCAAATCCTAGAATTATATCATACCTGCTCCAGCAATCACGACCTGTAATGGTTTAGTGGGTTGTTCACTGTTTCTGAAAAATGAAGATAGTTGTCCAGCTTCCAAAAAGTTTATTGTGTTTTCTAGTGGAG
+
BB@ABFDFFFBAFGGGGFGGGGHHHHHHHHFFFHHHHGFEGHHHHHGHHHHHHHFHHHHHHGHHFHHHHHHHGGHGFHHEHHHHGHHHHGGGHHHHHGGHHHHHGEHHHGHHGHHHHHHHHHHHEGCGHGHHHHHHHHHHHHHHHHHBHHHFHHHHHHHGFGGDGGGBFHHGHHHH<FFHFGGGH1DDHHFH=DDFFGGGHHHFHHGHHHHGHHHFGFFGHFHHCGHGFFGGGFFFBFBFGFBGGFBFFBE
@M03495:530:000000000-LYBTV:1:1106:26453:16696 2:N:0:GTGCTCTG+TTCTTCCT
ATATTTTGCCGTTGATAAACCAGCTAATCCTGAAAAAAAAATCAAAGCTAAAAACTACAATGCTAAGACCACGATGTGACTGCTATCAAAGTTAGATATATATGTAAATTATTCATCTGTCAAATCCTAGAATTATATCATACCTGCTCCAGCAATCACGACCTGTAATGGTTTAGTGGGTTGTTCACTGTTTCTGAAAAATGAAGATAGTTGTCCAGCTTCCAAAAAGTTTATTGTGTTTTCTAGTGGAG
+
AABBBFFFFFBAGGGGGGGGGGHHHHHHHHHHFHHHGGGGGHHHHFHHHGFHFBEGHHHHHHHHHHFGFFHFGGHFHHGHFHFHGFHHGHHHHHGHHGHFHHHHFFHHHHHHBGFFHHHHHHGGBEGFHGHHHHGHGHFHHHFHHHGGGHFFFCFHHFHGDGGGFFHHFHFGHHHD1FGHEGGGGHHHHHHHGFHHHHFHHHGHFEBFHHHFHHFCHHHFGHH00;:AEFGGGGFBFGCFFBFGGGGGFFF
@M03495:530:000000000-LYBTV:1:1106:16334:16710 2:N:0:GTGCTCTG+TTCTTCCT
ATATTTTGCCGTTGATAAACCACCCTCCCTGTGGTCGTTATCTTGCTCCTTCTGTCGTCAACGAATTTACTAATTCCAAAGCTCACATGCTGACAGATCGGAAGAGCGTCGTGTAGGGAAAGAGTGTAGGAAGAAGTGTAGAGATCGGGGGGGGGCGGGTGATTATAAAAAAAAAAAGAGAGGCAAGATAGAGATATAGGGGGAGCAAAGATAAATTACGAGAACACTAGAGTGGGAATAAGGATAAGAAA
+
CCDEDFFFFFEBGGGGGGGGGGGGGHHGGHHHHHGHGGGHHHHHHHHHHHHHHHHHGGGHGHGGGHHHHHHHHHHHHHHHHHHHHHHHHHHHHHHHHHHHGGGGFGHGGGGFGHHHHGGHHHGFBDFHHHGFGHHHGF2>FD22@>/?//A--<--<----.<B11:11:09<>9@-..//....<./0:1111111110..---../0//01111101.<...<//0/00011...0/<1100000011/
@M03495:530:000000000-LYBTV:1:1106:10970:16727 2:N:0:GTGCTCTG+TTCTTCCT
ATATTTTGCCGTTGATAAACCAGGGACTCAGGCTGGACCAAAGCTCACATGCTGACAGATCGGAAGAGCGTCGTGTAGGGAAAGAGTGTAGGAAGAAGTGTAGATCTCGGGGGGGGGCGGATCATTAAAAAAAAAAAAAACAAAAAAAAGGGGTGGAGAGGATGAAGTAGGGATATGCAATGAGAGCACAGAGAAAATCAAGAAAATCAGATGGCAGGAAGTAGCAGATGGAGGAAGTAAGACTGACAGAA
+
BBCCCFFFFFDBGGGGGGGGGGHGGGGHHHHHHHHGHHHHHHHHHHHHHHHHHHHHHHHHHHGGGGGHHFEGFFGHHHHGGHHGBGGHHHHHHHHFHHFG4?3444D??E/EC----<----<:0:00B0BD--@<9---.....<--9...-.-<..0.../0<B00000.///000000000<0.<.//0//0:/000000/</0000000<//.-./.<<:0:B/00<//../.0:000<000000/0
@M03495:530:000000000-LYBTV:1:1106:27763:16736 2:N:0:GTGCTCTG+TTCTTCCT
ATATTTTGCCGTTGATAAACCAGCAATGTCACAACCACTTCTTGCCCTCCAAAGCTCACATGCTGACAGATCGGAAGAGCGTCGTGTAGGGAAAGAGTGTAGGAAGAAGAGGAGAACTCAGTGGGCGGCGGTCTATTAAAAAAAAAAAAGTTAAAAGCATAGATACTGAAAGACGAAGTGAAGTAAAGTCCACGTACAAAATATAACGCAAAAGTGCACTCAGACATGCACTAAACCTACCGTTCCTAGAT
+
CCCCCFFBFFD>AEGGGFGGGGHHHHHB5DGFHHGGGGHHHHHGHGFHHGHHGHFFHHHGHHHGGHHHFGHHHGGGFHHGGGFE>FHHHBCFHHHHGHHHHFFGHFFFE3?/B//0?33334??//>///>--.<11<000<-<?C---.0;00000./0000;00;00000//.-9..//:/9////:/://.9;../;.///://.;---//;/////://///9:////9/////:/9-..//////9
@M03495:530:000000000-LYBTV:1:1106:4944:16765 2:N:0:GTGCTCTG+TTCTTCCT
ATATTTTGCCGTTGATAAACCACCCTCCCTGTGGTCGTTATCTTGCTCCTTCTGTCGTCAACAAATTTACTAATTCCAAAGCTCACATGCTGACAGATCGGAAGAGCGTCGTGTAGGGAAAGAGTGTAGGAAGAAGTGTAGAGCTCGGGGGAGGGCGGGTCATTAAAAAAAAAAAAAAAATAGTGAGACAGAGGAAACGGCAGAGGAAGAAGAAAAAAACAAAAGGTAAGAATAGAGCAGGAAACACACAA
+
ABCCCFFFFFCAFGGGGGGGGGGGGHHGGHHHHHHHGGGHHHHHGHHHHHGHHFHHGGGHGHHHHHHHHHHHGHHHHHHHHHHHGHHHHHHHHHHHHHHHGGGGHHHGGGGGGGHGHGHHHHFGDFFHFHHEHF2GFGD3D322@2<//<@----<<---;.00;900;-:@-;-:-9--.00000000////..///..--;..../..//0///.--...:./.0000900:000:9:.:////.....
@M03495:530:000000000-LYBTV:1:1106:12557:16767 2:N:0:GTGCTCTG+TTCTTCCT
ATATTTGCCGTTGATAAACCACCCTCCCTGTGTCTTTCTCCTTCTGTCGTCAACGAATTTACTAATTCCAAAGCTCACATGCTGACAGATCGGAAGAGCGTCGTGTAGGGAAAGAGTGTAGGAAGAAGTGTAGATCTCGGGGGTGGGCGGATCATTAAAAAAAAAAAAAAGAAAAAAGAAAAGAGGCAGAGGTAGGAGGAAGAAGAGGGAGAAAAAAGAGAAACAGAGAAATGTGCAAATAACGGGATGAA
+
ABCCCFFFFCCCGGGGGGGGGGGGHHGGHHHHHHHHHHHHHHHHHHHGGGGHGHGGGHHHHHHHGHHHHHHHHHHHHHHHHHHH5GFHFHHHGGGGHHHGGGGGGHHHHFGGFGGGGHGHHHFGFGHHFG3F333D3DBF/<D/---.<---::0000<0C???@F?---...//.-...///./....:9.090.0/../..//9.......0:.-..//00//////;:;0000009;000.9....00
@M03495:530:000000000-LYBTV:1:1106:7662:16779 2:N:0:GTGCTCTG+TTCTTCCT
ATATTTTGCCGTTGATAAACCAGGACTCAGGCTGGACCAAAGCTCACATGCTGACAGATCGGAAGAGCGTCGTGTAGGGAAAGAGTGTAGGAAGAAGTGTAGATCTCGGTGGTGGCCGGATCATTAAAAAAAAAAAAAAAAAAGAAGTAGAGGAGAGTATGAAAAAGATAGACTAGGATAAGAATAGAATGAGAGTGAGATAGATAAACATTGAGAGAAATGTATAGTTGAATGATATGGATTACAAGTTG
+
ABCCDFFFFFDAGGGGGGGGGGHGHHHHHHHHHHGHHHHHHHHHHHHHHHHHHGHHHHHHHGGGGHHHGGGGGGHHHHGFHHHHHHGGHHHHGHHHGFF4BGF444BFF/EA///0?><//>GB??3F?D@/@@-<<-----;.../00000:....00000000...0000:0:0/:00000000000:0000;000000000000:0000000.0.00:0;0000;000:0:00000000000000000
@M03495:530:000000000-LYBTV:1:1106:16171:16786 2:N:0:GTGCTCTG+TTCTTCCT
ATATTTTGCCGTTGATAAACCAGCTAATCCTGAAAAAAAAATCAAAGCTAAAAACTACAATGCTAAGACCACGATGTGACTGCTATCAAAGTTAGATATATATGTAAATTATTCATCTGTCAAATCCTAGAATTATATCATACCTGCTCCAGCAATCACGACCTGTAATGGTTTAGTGGGTTGTTCACTGTTTCTGAAAAATGAAGATAGTTGTCCAGCTTCCAAAAAGTTTATTGTGTTTTCTAGTGGAG
+
ABCCCFFFFFCAGGGGGGGGGGHHHHHHHHHHHHHHHGGGGHGFHHGFHGHHHHGHHHHHHHHHHHHHHFHHGGHFHHHHHHEHHHHHHHHDHHHGHHHHHHGHFHHHHHHHGHHHHHGGGHHHGGFHHGHHHHHFHHHHHHHFHHGGHHHHHHHHHFHGEDGGGHHEHHG<GFGG>FGHFGGGHHHHHHHHGFGHHGGFGFHHGHGHHGHHHHHHHHGFGFFFFHEEFFFFBFFGGGFFF/0FBBC0?BE
@M03495:530:000000000-LYBTV:1:1106:25814:16800 2:N:0:GTGCTCTG+TTCTTCCT
ATATTTTGCCGTTGATAAACCAGCTAATCCTGAAAAAAAAATCAAAGCTAAAAACTACAATGCTAAGACCACGATGTGACTGCTATCAAAGTTAGATATATATGTAAATTATTCATCTGTCAAATCCTAGAATTATATCATACCTGCTCCAGCAATCACGACCTGTAATGGTTTAGTGGGTTGTTCACTGTTTCTGAAAAATGAAGATAGTTGTCCAGCTTCCAAAAAGTTTATTGTGTTTTCTAGTGGAG
+
ABBBBBFFFFBBGGGGGGGGGGGHHHHGHHHHGHHHHGGGGHGFHHFFHGHHHHGHHHHHGHHHHHHFHHHHGGHGHHHHGFFHGHHHHGHGHHHHHHHHHHHHDGHHHHHHGHFHHGGHHHHHFFHGHHHHHHGHGHHHHHHHGHFFGHFHEHHHHHHGGGGGHHHHGHHGHFFGFGHHGGGGGHHHHHHHDGHHFFGHGHHHFFHHHHHHGHHGGHHHFHCFHBHGGGGGGGGGGBCFGBFFGGGGF0.
@M03495:530:000000000-LYBTV:1:1106:17008:16802 2:N:0:GTGCTCTG+TTCTTCCT
ATATTTTGCCGTTGATAAACCAGGCGGACCAAAGCTCACATGCTGACAGATCGGAAGAGCGTCGTGTAGGGAAAGAGTGTAGGAAGAAGTGTAGATCTCGGGGGTCGCCGGAGTATTAAAAAAAAAAAAAACACAAAGAAACAGTAGACGCGTGAAAAGCAGAAATCAAGAACAAAGCCACAACAAGTAATAGAAGCCACTCAAACAACAACAAGATGAATCGCACTCTGAAAATAGACAGACAGAGCACA
+
BCCCDFFFFFDCGGGGGGGGGGHGHGGGGGHHHHHHHHHHHHHHHHHHHHHHHGGGGHFHGFGGGGGFGGGBGHHHHFGGHHGFGHFGH4F4?344?440?</B//>//>//-.0=11<FGFCC-;:----....9.//;:/:/00000.----.;0;/.0;//:00:000////.//.;/...;./00:;0B0000./:0//000....9...//000000...--/000:000000:0//.:////0./
@M03495:530:000000000-LYBTV:1:1106:9147:16810 2:N:0:GTGCTCTG+TTCTTCCT
ATATTTTGCCGTTGATAAACCAGCTAATCCTGAAAAAAAAATCAAAGCTAAAAACTACAATGCTAAGACCACGATGTGACTGCTATCAAAGTTAGATATATATGTAAATTATTCATCTGTCAAATCCTAGAATTATATCATACCTGCTCCAGCAATCACGACCTGTAATGGTTTAGTGGGTTGTTCACTGTTTCTGAAAAATGAAGATAGTTGTCCAGCTTCCAAAAAGTTTATTGTGTTTTCTAGTGGAG
+
CBCCCFFFFFBBGGGGGGGGGGHHGHFHHHHHHHHHHGGGGHHHHHFHHHHHGHGHHHHHHHHHGHHGHHHHGGHEGHHHHHHHHGHHHHFGHHHHHHHHHHHHFHHHHHHHHHHHFHHHHHHHEFGHHHHHHHHHHHHHHHHHHHHHHHHHHHHHGHHGGGGGHHHHHHHDGHHH>FGHGFCDEHHHHHHHHHHHFFGHHHHHGHHGHHHHGHGFFHCHHHGHEFHGGGGGGGGGFFBFFBFGGGBFGF?
@M03495:530:000000000-LYBTV:1:1106:17513:16815 2:N:0:GTGCTCTG+TTCTTCCT
ATATTTTGCCGTTGATAAACCACCCTCCCTGTGGTCGTTATCTTGCTCCTTCTGTCGTCAATCCAAAGCTCACATGCTGACAGATCGGAAGAGCGTCGTGTAGGGAAAGAGTGTAGGAAGAAGTGGAGATCTCGGGGGGCGGCGGATCCTTAAAAAAAAAAAAAAAGGGAAGAAACGAACAGGGAGGGGGCGAAAAAGTCGAGAGAAGCGTGTGAAGAGAGTGGGATGATAGACAGCACGCAGGAGATATA
+
ABACCFFFFFDBGGGGGGGGGGGGGHHGGHHHHHHHGGGHHHHHHHHHHHHHHHHHGGGHGHHHHHHHHHHHHHHHHHHHHHHHHHHGFFGHHHGGGGGGHHHHEHHHHGHGHHHGHHHHHGH4B2?/222D30F/BD--;---9--;/00;:B:BB=;@-:----....:../;/...--/...;-----9----;.00..-.-.0/0-....:00:./.:0..;0.0000000/.;.---;-.;./000
@M03495:530:000000000-LYBTV:1:1106:2390:16816 2:N:0:GTGCTCTG+TTCTTCCT
ATATTTTGCCGTTGATAAACCAGCTAATCCTGAAAAAAAAATCAAAGCTAAAAACTACAATGCTAAGACCACGATGTGACTGCTATCAAAGTTAGATATATATGTAAATTATTCATCTGTCAAATCCTAGAATTATATCATACCTGCTCCAGCAATCACGACCTGTAATGGTTTAGTGGGTTGTTCACTGTTTCTGAAAAATGAAGATAGTTGTCCAGCTTCCAAAAAGTTTATTGTGTTTTCTAGTGGAG
+
AABBBFFFFFBAEGGGGGGGGGHHHHHCHCGHHHHHHGGGGHGHHHGGHHFFHHGHHHHHHHHHHHHHFFHGGGHGGGHGHFBGFG3GHHHHHHHHHHHHGHHHHHHHHGHHHHGHHHHHHHHHHHHHHHHHHHHHHHHHHHHBGGFFFCHGHGFHGFHGGGGGFHHGFHHHHGHG<FFHAFGDGHFHGHHHDDDDHBDD<GDHHHHFHHHFHHHHHHFHFGGFFH.EGGGGGFFFFGBGGBFGGGGGGGE
@M03495:530:000000000-LYBTV:1:1106:3031:16821 2:N:0:GTGCTCTG+TTCTTCCT
ATATTTTGCCGTTGATAAACCAGCTAATCCTGAAAAAAAAATCAAAGCTAAAAACTACAATGCTAAGACCACGATGTGACTGCTATCAAAGTTAGATATATATGTAAATTATTCATCTGTCAAATCCTAGAATTATATCATACCTGCTCCAGCAATCACGACCTGTAATGGTTTAGTGGGTTGTTCACTGTTTCTGAAAAATGAAGATAGTTGTCCAGCTTCCAAAAAGTTTATTGTGTTTTCTAGTGGAG
+
AAABBFFFFFD>EEGGFGGGGGHHHHHHHHHHHHHHHGGGGHHHHHGBHGFH3AEGHHHHHHGFFFHG3FGHGGHFBGHHFB3GGFGGHHHHHHGHGHHHHHHGFHHHGFHHFHGHHHHGHHHHHFFHHHHHHHHHHHHGHHFCGFCGHBHF2FFD2FFGGGGGHHFFFHHFGHGG=>CGCFGGHHGHHHHGDGHHGH0=<GHFGHBGHHHGHHFHHH:CCCCFHHGEEFBFFFFFFGBFFFGGGGCFGEF
@M03495:530:000000000-LYBTV:1:1106:8304:16839 2:N:0:GTGCTCTG+TTCTTCCT
ATATTTTGCCGTTGATAAACCACCCTCCCTGTGGTCGTTATCTTGCTCCTTCTGTCGTCAACTTACTAATTCCAAAGCTCACATGCTGACAGATCGGAAGAGCGTCGTGTAGGGAAAGAGTGTAGGAAGAAGTGGAGATCTCGGGGGGCGCCGGATTATTAAAAAAAAAAAACAAAAGAAATACGAAATGAGAAGAGTGAAGAAATATACAGAAGTAGAAAGCAACAAAGGAAATAACATATCACCGAAGG
+
BBCCCFFFFFCBGGGGGGGGGGGGGHHGGHHHHHHHGGGHHHHHHHHHHHHHHHHHGGGHGHHHHHHHGHHHHHHHHHHHHHHHHHHHHHHGHHHHGGGGGHHGGGGGGHHGFFBFHHHHGGFH?FGHHHHHGG22/2B2B>FE@BC--<-<=--..<:<1<:1<B;9-<<-...../../:10..<..11<11/0.111111//111111110011111:</0/..../////01100111111/.<<-.
@M03495:530:000000000-LYBTV:1:1106:14328:16843 2:N:0:GTGCTCTG+TTCTTCCT
ATATTTTGCCGTTGATAAACCAGCTAATCCTGAAAAAAAAATCAAAGCTCACATGCTGACAGATCGGAAGAGCGTCGTGTAGGGAAAGAGTGTAGGAAGAAGTGTAGATCTCGGGGGTCGCCGTGTCATTAAAAAAAAAAAAAAAAAAAGAAGTAAGGAAGGAGGAAGGAAAGAAGTAGAGAAAAAAAGACAAAAGGATGAAGAGAATAAAGAAGACAAGGTGGGTAGGAAGAAGATATAAGAGTGGACAG
+
ACCCDFFFFFDBGGGGGGGGGGHHHHHHHHHHHHHHHGGGGHHHHHHHHHHHHHHHHHHHHHHHHHGGGGHHHGGGGEGHHHHGFGHGFHHHGGHHHHHHHHFG4B3?44440?/>B//>//<-->0<1>1B=<<ACC@A99-;-----.../000000/....../::;//::./00000000/.-9..////.:./0:00:0./00:0000./0//:..;0.-.0..00.://:000:0:0000.000.
@M03495:530:000000000-LYBTV:1:1106:10033:16844 2:N:0:GTGCTCTG+TTCTTCCT
ATATTTTGCCGTTGATAAACCAGCTAATCCTGAAAAAAAAATCAAAGCTAAAAACTACAATGCTAAGACCACGATGTGACTGCTATCAAAGTTAGATATATATGTAAATTATTCATCTGTCAAATCCTAGAATTATATCATACCTGCTCCAGCAATCACGACCTGTAATGGTTTAGTGGGTTGTTCACTGTTTCTGAAAAATGAAGATAGTTGTCCAGCTTCCAAAAAGTTTATTGTGTTTTCTAGTGGAG
+
AACCCFFFFFCAGGGGGGGGGGHHHHHGHHHHFHHHHGGGGHHHHGHHHHHHHHGHHHHHHHHHHHHHHHHHGGHGHHHHHHHHHHHHHHHHHHHHHHHHHHHHGHHHHFHHGHHHGGHHHHHHHHHHHHHHHHHHHHHGHHFFHHEGHHFHGHHHHHHGGGGGHHHHHHHFGHHH=FHHGGGDHHHGHHHH=GHHHGHHFGHFGHFHHHFHHHHBGHFFHH:GCFHGDFGGGFFFFF:FF;B0BBFFGFG
@M03495:530:000000000-LYBTV:1:1106:17349:16870 2:N:0:GTGCTTTG+TTCTTCCT
ATATTTTGCCGTTGATAAACCAGCTAATCCTGAAAAAAAAATCAAAGCTAAAAACTACAATGCTAAGACCACGATGTGACTGCTATCAAAGTTAGATATATATGTAAATTATTCATCTGTCAAATCCTAGAATTATATCATACCTGCTCCAGCAATCACGACCTGTAATGGTTTAGTGGGTTGTTCACTGTTTCTGAAAAATGAAGATAGTTGTCCAGCTTCCAAAAAGTTTATTGTGTTTTCTAGTGGAG
+
>ABBCFFFFFCBGGGGGGGGGGHHHHHHHHHHHHHHHGGGGHHHHHGFHHHHGFEBGHHHBFEDG@3GHFEGDGHE14FBFGF@FF3FGGFGDFDFB@@E4DFHFHHFHBGHDGFFHGBE4GHFGG3FHFHFHHFFGHDBGHH2?GFFHFFGFG2FFCCDEFCDGGHHGHEFGGFFFFFEGA-EC<GGFGGG=DDFHFHF..<GGG0CCGHFECGF0G/CCGFFCFC.AFGFBF90;CFFGFBB0C0F.0:
@M03495:530:000000000-LYBTV:1:1106:29050:16889 2:N:0:GTGCTCTG+TTCTTCCT
ATATTTTGCCGTTGATAAACCAGCTAATCCTGAAAAAAAAATCAAAGCTAAAAACTACAATGCTAAGACCACGATGTGACTGCTATCAAAGTTAGATATATATGTAAATTATTCATCTGTCAAATCCTAGAATTATATCATACCTGCTCCAGCAATCACGACCTGTAATGGTTTAGTGGGTTGTTCACTGGTTCTGAAAAATGAAGATAGTTGTCCAGCTTCCAAAAAGTTTATTGTGTTTTCTAGTGGAG
+
AABBAFFFFFBAEGGGGGGGGGHHHHHFDGGHGHHHHGGGGHHHHFF2FGHHHHAGHHHHHHHHHEHH3GGHGGHGFDG4FHHGEFFGHHHGHHFGGHGFGHHHGHGHHHHHHGHGGFHHHHHHHHGHHHHHHHGH4GFFHH3CGHFCGCGGHGHHCGHDCCGDF111@GE?GHHG<FGFEFCAHHGHG0/=0=<DDGHHAFHH<0CGFHHGHH0CGFCGFG:<CG?EEBFGE0F0FFFFFF0BBFBFF0A
@M03495:530:000000000-LYBTV:1:1106:27638:16894 2:N:0:GTGCTCTG+TTCTTCCT
ATATTTTGCCGTTGATAAACCAGCTAATCCTGAAAAAAAAATCAAAGCTAAAAACTACAATGCTAAGACCACGATGTGACTGCTATCAAAGTTAGATATATATGTAAATTATTCATCTGTCAAATCCTAGAATTATATCATACCTGCTCCAGCAATCACGACCTGTAATGGTTTAGTGGGTTGTTCACTGTTTCTGAAAAATGAAGATAGTTGTCCAGCTTCCAAAAAGTTTATTGTGTTTTCTAGTGGAG
+
3>ABABFFBFBAFGGGGGGGGGHHHHHHHHHGHGHHGGGGGHGGHGFHHGGFHGGHHFHHHGHHHGHHHHHHGGFGABGBGFCDB43FGFHE4GFHHEHHHGHH?FGHHFHHFGFHHGHHHHHHHHHHHGHHHHHBGHHHHHHGHHG1GFCGBCGHHHBFDD?EHGH1GFFHHHHF<1F.>FDGHHHHHHGG=DHHHHHHEHHEHHHHGHHGHH0::GCGFFGBCCC.EBFGGGGGGF9CBFGGFBFF?9A
@M03495:530:000000000-LYBTV:1:1106:22102:16896 2:N:0:GTGCTCTG+TTCTTCCT
ATATTTTGCCGTTGATAAACCAGCTAATCCTGAAAAAAAAATCAAAGCTAAAAACTACAATGCTAAGACCACGATGTGACTGCTATCAAAGTTAGATATATATGTAAATTATTCATCTGTCAAATCCTAGAATTATATCATACCTGCTCCAGCAATCACGACCTGTAATGGTTTAGTGGGTTGTTCACTGTTTCTGAAAAATGAAGATAGTTGTCCAGCTTCCAAAAAGTTTATTGTGTTTTCTAGTGGAG
+
AABCCFFFFFBAEGGGGGGGGGHHHHHHFHHHGHHHGGGGGHHHHHHHHHHGGHFHHHHHHHHHHHHHHGHHGGHEFHHGHHFHFFHHHHHHHHHHHHHHHHHHFHHHHHHHHHGHEHHHHHHHHGHHHHHHHHHHHHHHHHGHHHFHGFHHGHHHHGHGGGGGHHHHFHHFHHHH>FGFDGGGHHEHHHHH=GHHHF0=GHFHGHHHHHHHHHHHHHGGHHHFF0.9EFGGGGFFGGCFGGGGFGGGGBA
@M03495:530:000000000-LYBTV:1:1106:7008:16916 2:N:0:GTGCTCTG+TTCTTCCT
ATATTTTGCCGTTGATAAACCACCCTCCCTGTGGTCGTTATTCAACGAATTTACTAATTCCAAAGCTCACATGCTGACAGATCGGAAGAGCGTCGTGTAGGGAAAGAGTGTAGGAAGAAGTGAAGATCACGGGGGTGGCCGGATCATTAAAAAAGAACAAAAAGAAGAAGAGAGCAGAAAAGGTAGTACATAAAAAACTATAAGTAACGTAAATAAAAACAGAGAATCGACAACTGCAGCAGACGTTGTGA
+
CCDCCFFFFFCAEGGGGGGGGGGGGHHGFHCGFHHHGGGHHHHGHGGGEHHHHHGHHHHHFBHHHHHFHHHHHHHHHHGHHHFG1FGDGGH?FGGEE?BDDFBFFHBHGHGGBFGGAFGB4B44433B22////<><-00---.-<0000000;..;///:...../0:/0./..0///0//.:000;000000;;:90::0000000./...0:000:../;//000..-.;.0/0:00../.:.9...:
@M03495:530:000000000-LYBTV:1:1106:27513:16917 2:N:0:GTGCTCTG+TTCTTCCT
ATATTTTGCCGTTGATAAACCAAAGCTCACATGCTGACAGATCGGAAGAGCGTCGTGTAGGGAAAGAGTGTAGGAAGAAGTGTAAATCTTGGGGGTCGCCGGATCAATAAAATAAAAAAAAAAATACGAATATTCGTGATCCATCTGGGTAATCTAGCACAAAACTGAATACGATATCCGTGATCTATATCCCACTACCGCCACGACCTCTTTTACTATGTCTCGAGTCGACTCATCATACCATATATCTA
+
BABBBFFFFFB>EEGGGGGGCCFHGFHBEGGF3FHHFHHHHHHHGGGGHHEEEEFEEHHGHGHHHHGHBFDGHHHHHHHHBE@F4@B444B31/>/?>//>///<B2B32BB32BB3FD/</>-011.....000/<.</<0000000//:/00000000//:..0000000..;.-0099;./9000;0009;.C//.----.-9--./////////////9///./9-.-9.///9////////99///
@M03495:530:000000000-LYBTV:1:1106:15990:16935 2:N:0:GTGCTCTG+TTCTTCCT
ATATTTTGCCGTTGATAAACCAGCTAATCCTGAAAAAAAAATCAAAGCTAAAAACTACAATGCTAAGACCACGATGTGACTGCTATCAAAGTTAGATATATATGTAAATTATTCATCTGTCAAATCCTAGAATTATATCATACCTGCTCCAGCAATCACGACCTGTAATGGTTTAGTGGGTTGTTCACTGTTTCTGAAAAATGAAGATAGTTGTCCAGCTTCCAAAAAGTTTATTGTGTTTTCTAGTGGAG
+
CCCCCFFFFFCAGGGGGGGGGGHHHHHHHHHHHHHHHGGGGHHHHHGHHHGHHHGFHHHHGHHHHHHHHHHHGGHGGHHFHFFGHHHGFHHGGHHHHHHHHHHHHHHHHGHHGHHHGHHHHGHHHHHHHGHHHHHHGHHHHHHFHHHHFHHHGHHHHFHGFGGGFFGFHHHFHFHHGFHHGGGFHHGHHHHFDDGHHHDHFHGGEHGHHHFHHHH0GGGHCGGGFFH?EBFGBCFGFGFFFBBFGGBFGFE
@M03495:530:000000000-LYBTV:1:1106:28945:16971 2:N:0:GTGCTCTG+TTCTTCCT
ATATTTTGCCGTTGATAAACCAGCTAATCCTGAAAAAAAAATCAAAGCTAAAAACTACAATGCTAAGACCACGATGTGACTGCTATCAAAGTTAGATATATATGTAAATTATTCATCTGTCAAATCCTAGAATTATATCATACCTGCTCCAGCAATCACGACCTGTAATGGTTTAGTGGGTTGTTCACTGTTTCTGAAAAATGAAGATAGTTGTCCAGCTTCCAAAAAGTTTATTGTGTTTTCTAGTGGAG
+
3AABAFFFFFCAFGGGGGGGGGHHHHHHHHHHGHHHHGGGGHHGHHFFHGHHHGGHHHHHHHHHHFHHHHHHGGHGGFHHHHFFGHHHHHHGFHGHHHHHHHHHHHHHHHHHHGHHHHHHHHHHHGFHHHHHHHHHHHHHHHFHHHHHHHFHFHHHHHHGGGGGHHHFHHHGHGHG=FFFEGGGHHHHGHHG=GHHHFHGFGHHFH0CHFGHEHFHHH:CHFFFHH.;EFGGGFGGGE:CBFFFFGGGF0A
@M03495:530:000000000-LYBTV:1:1106:21445:16993 2:N:0:GTGCTCTG+TTCTTCCT
ATATTTTGCCGTTGATAAACCACCCTCCCTGTGGTCGTTATCTTGCTCCTTCTGTCGTCAACGAATTTACTAATCCAAAGCTCACATGCTGACAGATCGGAAGAGCGTCGTGTAGGGAAAGAGTGTAGGAAGAAGTGTAGATCTCGGGGGGCGGCGGATGATTAAAAAAAAAAAAAACGGAGAATCAGGTAAAAGCAACACTGGATTACGAAGTAAGACCGCAAGATAATACATGAAGACGGAACTAGGGG
+
BCCCCFFFFFDAGGGGGGGGGGGGGHH?EGHHHHHHGGGHHHHHGGHHHHHHH5GHGFGHGHGGGHHHFHHHHHHHHHHHHHHHHHHHHHHFHHHHHHHGAGGHHHGGGGEE?FHHGFHHHHHHHHGHHHHHHHG3D22F22@22FF/<@--:-;;----00;0000;@-9-@-;--9-...-.0000000000;.0/...00//0000.....00009/-----/09000:00000;09.:..-000/.:
@M03495:530:000000000-LYBTV:1:1106:16287:16997 2:N:0:GTGCTCTG+TTCTTCCT
ATATTTTGCCGTTGATAAACCAGGGACTCAGGCTGGACCAAAGCTCACATGCTGACAGATCGGAAGAGCGTCGTGTAGGGAAAGAGTGTAGGAAGAAGTGGAGATCTCGGGGGGCGGCGTATGATTAAAAAAAAAAAAAAAAGAAAATAAAGAGGGCGGAGAACAAGGATAGAAAGACAAAGATGACAACAAAGATAGTATGTAACTATCACAGACAGAGATAATAAAATGGTGATGTAGGAGGACTGAGG
+
BBCCCFFFFFCBGGGGGGGGGGHGGGGHHHHHHHHGHHHHHHHHHHHHHHHHHHHHHHHGHHGGGGHGHGGGFEFFHGHGFHHHFGGHGHHGHHGGHHHF33/33BB4BC//B--<-9---./0000<<BFFC=>B------...//0:000:/...-----.0///..00000<0///////000000....//00000<0<000:00000000.///:/0000000:<00000:000000/.<./.00.
@M03495:530:000000000-LYBTV:1:1106:19435:17042 2:N:0:GTGCTCTG+TTCTTCCT
ATATTTTGCCGTTGATAAACCAGTCACAACCACTTCTTGCCCTCCAAAGCTCACATGCTGACAGATCGGAAGAGCGTCGTGTAGGGAAAGAGTGTAGGAAGAAGTGTAGATATCGGGGGGGGCCGGGGCATTAAAAAAAAAAAAAAAAGAAAAGGAAAGAGAGGAGAATTGAATGAGTGAGAAAAGCAACAAGCTCCAACTAGCCACATAGGCAGCGAGCAGGATAACACGAAACGAGCAAGAAGAGCAGA
+
BCCDEFFFFFECGGGGGGGGGGHHHHHHHGGGGHHHHHHHHHHHGHHHHHHHHHHHHHHHHHHHHHHHGGGGGHHGGGGGGHHHGFEGGHHHHGFHHHHHHHHHFG44??4444?>///--<------<-/<:<FBB;CB;D-<--<-...///.///.///.9....010111<011010110</.:/.../.000000/00//0/.00:0009.----<:..0<<:00.-.<<...--/////0.:0<<
@M03495:530:000000000-LYBTV:1:1106:10805:17077 2:N:0:GTGCTCTG+TTCTTCCT
ATATTTTGCCGTTGATAAACCAGGGACTCAGGCTGGACCAAAGCTCACATGCTGACAGATCGGAAGAGCGTCGTGTAGGGAAAGAGTGTAGGAAGAAGTGGAGAGCTCGGTGGTCGCCGGATCATTAAAAAAAAAAAAAATAGAAAAGGTGAGACGTTAGGAAGGATCACAAGAGAAAATACTACAGTGTAATGACAGATACGACGAGCAAGACAAAAGAAGGGAGATAGAAATCACAATCGAGAGCTACA
+
CCDCCFFFFFD>FGGGGGGGGGHGGGGGHHHHHHHGHHHHHHHHHHHHHHHHHHHHHHHHHHGGGGHFHFFGFFGGHHHGHHHF?FGGGHHHGHHHHF4F33/3//3B///?//3///>////@@22222?CCD@---:-.00:0;//.000.00.9.:./00...9/./00././0:/000:000000000000000/000...----9/////9/./.;/...:./0000000000B00....-.9000
@M03495:530:000000000-LYBTV:1:1106:25696:17080 2:N:0:GTGCTCTG+TTCTTCCT
ATATTTTGCCGTTGATAAACCAGTCAGGAGTCCAAAGCTCACATGCTGACAGATCGGAAGAGCGTCGTGTAGGGAAAGAGTGTAGGAAGAAGTGTAGATCTCGGGGGTGGCCGGGTCATTAAAAAAAAAAAAAAAGAAGAAAAAGTGGACTGCAAGTGAAGAAAAAAGAGATGAGCGGGTAGCGCGAGAATAGATATTATATGAGCAAAGTCAGACTGCGTGTATGTAGATCAGCGATAGGAAATACATGA
+
BCCCCFFFFFEAGGGGGGGGGGHHHHHHFFHHHHHHHHHHHHHHHHHHHHHHHHHHGGGGHHHGGGGAEHHHHGGGHHFHGHGGFGFHGGHH4G4BBB44@@BF//////0B@////?1?11=F1>-<<A-<::-.../0///..010000./000111:11/</.-..//10100---99.0-9----.01011111111111100/0/<1111000/..../1111111<00:.-.9./01/0100<1:
@M03495:530:000000000-LYBTV:1:1106:12962:17084 2:N:0:GTGCTCTG+TTCTTCCT
ATATTTTGCCGTTGATAAACCAGAGGACTCAGGCTGGACCAAAGCTCACATGCTGACAGATCGGAAGAGCGTCGTGTAGGGAAAGAGTGTAGGAAGAAGTGTAGATCTAGGTGGTCGCCGGATCATTAAAAAAAAAAAAAAACGCGATCAAACAGGCAGTACATTAACCAGAATAAACAGAGTGCAAGAATAAAAGAATGACAAGAATGGACAACTGAGTAGTAAAACGAATTAAATGAAAAGAGGAACAA
+
AACBCFFFFFCAGGGGGGGGGGHHHGHHHHCFFGHHGHHHHHHHHHHHHHHHHHHHHHGHHHHGGGGEGHFEGFFGHGHHGGHHHHHFHHGHHGHHGHG4F4B344444?BBB//3//?////>02D@22FDBAAC--<---.-----..000./;.../00000;0000.9:;0;////:/;///9/////////..//://9.//////;/../////:///;//:-....//:///;///./.././/
@M03495:530:000000000-LYBTV:1:1106:16483:17085 2:N:0:GTGCTCTG+TTCTTCCT
ATATTTTGCCGTTGATAAACCAGCTAATCCTGACAAAAAAATCAAAGCTAAAAACTACAATGCTAAGACCACGATGTGACTGCTATCAAAGTTAGATATATATGCAAATTATTCCTCTGTCAAATCCTAGAATTATATCCTACCTGCTCCAGCAATCACGACCTGTAATGGTTTAGTGGGTTGTTCACTGTTTCTGAAAAATGAAGATAGTTGTCCAGCTTCCAAAAAGTTTATTGTGTTTTCTAGTGGAG
+
1>1AAF33BFD>11FG3FGGFG0EFHGH1FGBD01BFGA?EHHFGG1E11EFEGE1FB1B11F2221BBFFEE>/>>1F22BG112CD21BBGBB12@BFBF2222B@E1EGH22211BB2B2D211121FDFDG22>D2B2BGFBGCFHF10<F1F<FC/BC?GG22@?<1?F1<<1?<E.>.<11F1F=F111=0GD0<.<B00000<<=<<0CB//000CC0C...<000:B090/999BF;0;0.0.
@M03495:530:000000000-LYBTV:1:1106:22232:17089 2:N:0:GTGCTCTG+TTCTTCCT
ATATTTTGCCGTTGATAAACCAGCTAATCCTGAAAAAAAAATCAAAGCTAAAAACTACAATGCTAAGACCACGATGTGACTGCTATCAAAGTTAGATATATATGTAAATTATTCATCTGTCAAATCCTAGAATTATATCATACCTGCTCCAGCAATCACGACCTGTAATGGTTTAGTGGGTTGTTCACTGTTTCTGAAAAATGAAGATAGTTGTCCAGCTTCCAAAAAGTTTATTGTGTTTTCTAGTGGAG
+
>AABBFFFFFB>EEGGGGGGGGHHHHHGFHGHGHHHHGGGGHHHHHHHHHGHHHGHHHHHGHHHHDFHFFGHGGHEHHHHFFFGGHHHHHHHHHHHHHGHHHHHFHHHHHHHHHHHHHHHHHHHGGHHHHGHHHHHHHGHHHFHHHFGHGHHHHHHFHHGEFGGHHFGFHHGFHHH1>GH<FGGHHHHHHGG<=DGFD0=<GGFFHGFFFHHGHGHHHCGCFF::CEGGCFFGFBFFBCFEFBGGGFFEF?
@M03495:530:000000000-LYBTV:1:1106:7992:17096 2:N:0:GTGCACTG+TTCTTCCT
ATATTTTGCCGTTGATAAACCAGTCAGGAGTCCAAAGCTCACATGCTGACAGATCGGAAGAGCGTCGTGTAGGGAAAGAGTGTAGGAAGAAGTGTAGATCTCGGGGGGGGCCGGATAAATAAAAAAAAAAAAAGGAGGAGAAAAGTAAAGGAAGGTATGGGAATGAACAAAAGAAATAAAGACAAGACAAATAGATGCGAGGCACGAAGACAAGACGTAAAGAATGAAAAGAAAAAGAAGGCATCTATATA
+
BCCCDFFFFFDBGGGGGGGGGGHHHHHFHGHHHHHHHHHHHHHHHHHHFHHHHHHHGGGGHHHGGGGEFFHHGGHHHHHHHHFGGGGHFGHGBG44B444@BFF/>?----<-<-..011<:1:0-9--@-<<../......0//011110//..01<0/.<0/00111/.:/../11111<://.<////1101<10-<---.<<9.9.://./<...<.11.01:<11/..//...</...0/111111
@M03495:530:000000000-LYBTV:1:1106:19261:17112 2:N:0:GTGCTCTG+TTCTTCCT
ATATTTTGCCGTTGATAAACCACCCTCCCTGTGGTCGTTATCTTGCTCCTTCTGTCGTCAACGAATTTACTAATTCCAAAGCTCACATGCTGACAGATCGGAAGAGCGTCGTGTAGGGAAAGAGTGTAGGAAGAAGTGTAGATCTCGGGGGTGGCCGTGTTATTAAAAAAAAAAAAAAAAGAGGAGTAATGGACTCCAGTGTTAGTATAATAAGGAGATGGGTATGCAAGCATGACCACATAATAGATCGA
+
ABCCCFFFFFDAGGGGGGGGGGGGGHHFGHHHHHHHGGGHHHHHHHHHHHHHHHHHGGGHGHGGGHHHHHHHHHHHHHHHHHHHGHHHHHGHHHHHHHHHGGGGGGHGGGGGGHHGFFGHHHHGBDFHHHHHHHHHDG2>F>22@2FE//@<-<..<--..000:00;:@B-:--9----../.../;0000000:0000000000:00000000:../00./0000000./00000:..000000::0;.
@M03495:530:000000000-LYBTV:1:1106:3613:17118 2:N:0:GTGCTCTG+TTCTTCCT
ATATTTTGCCGTTGATAAACCAGTCACAACCACTTCTTGCCCTCCAAAGCTCACATGCTGACAGATCGGAAGAGCGTCGTGTAGGGAAAGAGTGTAGGAAGAAGTGTAGATATCGGGGGTGGGCGGATCAATAAAAAAAAAAAAAAAGAAGTAAGGGAACGAGGAATATACGCTACAAATTAATATTCTAACATGCATGTGACATGGAAAGCACACACAACATGTAGTGTACATCATAAGAAATCTGGTCA
+
BCBBCFFFFFCBGGGGGGGGGFHHHHHFHGGGFHHHHHGHHHHHGGHHHHHHHHHHHHHHGHHHHHHHGGGFFHHGGGGFGGHFFFBGGGHHFFBGHHHHHHHH4B44?444?4/>//@//<//<--><<0==<000A:--:99A--.../0;000...:...--/0000;....-0000000;000000900:000000000;00/00:./0//..;..;./900:0/;0000000;0:00/00000000
@M03495:530:000000000-LYBTV:1:1106:14037:17155 2:N:0:GTGCTCTG+TTCTTCCT
ATATTTTGCCGTTGATAAACCAGCTAATCCTGAAAAAAAAATCAAAGCTAAAAACTACAATGCTAAGACCACGATGTGACTGCTATCAAAGTTAGATATATATGTAAATTATTCATCTGTCAAATCCTAGAATTATATCATACCTGCTCCAGCAATCACGACCTGTAATGGTTTAGTGGGTTGTTCACTGTTTCTGAAAAATGAAGATAGTTGTCCAGCTTCCAAAAAGTTTATTGTGTTTTCTAGTGGAG
+
ABBBBFFFFFBAFFGGGGGGGGHHHHGHHHHHGHHHHGGGGHHHHGHGHGHHGHGHHHHGHGHHHBGHHEGHGGHGHHHHHGHHHHHGFGFGGHHHHHHHHHHHFHHHGHHHHHHHHHHHHHHHHHGHHGHHHHHHHHHHHHHHHHHFHHHHFHHHHHHDEGGGHHHHHHHGHHHFGGFHFEGGHHHHHHGHGFHHHFHHFHHHHHHHHHHGHFHBGHGHFHGCFHHGGFGGGFFFBFCBFGG0CFGFGFG
@M03495:530:000000000-LYBTV:1:1106:10369:17158 2:N:0:GTGCTCTG+TTCTTCCT
ATATTTTGCCGTTGATAAACCAGCTAATTCCAAAGCTCACATGCTGACAGATCGGAAGAGCGTCGTGTAGGGAAAGAGTGTAGGAAGAAGTGGAGAAATCGGGGGTGGCCGGGTAATTAAAAAAAAAAAAAAAAAAGAGAGAGAAGAACAGGAAGTCAGCTATGCCAAAAAACAATAACGGCAGAACAATCGGCACGAGATGCATGACTACACGAGTGATACCAGTCAAGAATGAAAGGCGATGAAGGATG
+
CCDDDFFFFFC>EGGGGGGGGGHHHHHHHHHHHHHHHHHHHHHHHHHHHHHHHHGGGGHHHGEEEAEBBFHGHHHHHHHHGHHGFGHHGH4@331313BBEE/>/<//00/////==FGDF1DFA<@@--<-----../:.<..0/0////../.0000000000000:..-<B.0<00.----.////00..---..-<.<00<<<000/0<.--.<000<0<0000<00/000<00.<---A000::00
@M03495:530:000000000-LYBTV:1:1106:16620:17167 2:N:0:GTGCTCTG+TTCTTCCT
ATATTTTGCCGTTGATAAACCAAAGCTCACATGCTGACAGATCGGAAGAGCGTCGTGTAGGGAAAGAGTGTAGGAAGAAGTGTAGATCTAGGGGGTGGCCGCATGAATAAAAAAAAAAAAAGAAAACAAAGAAGGGGCATAAGGAGACAACGTAGACAAAACAATCTTAAAACTCTTCGCAGAAGACCCAGAAAATGAGACAACCTACCTATAGACTGAAAGCGGCGCAGAGGAGCAATACGAATGAGTGT
+
AACCCFFFFFCAEGGGGGGGGGHHHHHHHGHHHHHHHHHHGGHGEGGEEGHGEGFGGHGHGGHHHHHHGGEGFHHFFCFGBD44344@44B31B/>/>00>/</??3B3B3B2BC?@C-><..<///...//./..---/00;00...;/.-.;:.00/;..:.0/00;00900:000..9.9/////9...///////////;./9/./;/;/////:///9.--9-@-=......//9/..../;//:/
@M03495:530:000000000-LYBTV:1:1106:22387:17176 2:N:0:GTGCTCTG+TTCTTCCT
ATATTTTGCCGTTGATAAACCAGGATCAGGTGGACCAAAGCTCACATGCTGACAGATCGGAAGAGCGTCGTGTAGGGAAAGAGTGTAGGAAGAAGTGTAGAGATAGGGGGTCGGCGGGGGATTAAAAAAAAAAAAGATGGCAGTAAAAGAAGACGGACGATGTTGGTGTGAAACAGAAGAGTAGAGTAATTATAAGCGATTCAGTGGAACAATAGATTGTTGGACAGCGAACAACGATGAGTGTAGTGACG
+
BB@BBFFFFFB2EEGGGGGGGGHGHHHFGHHHFGHHHHHHHHHFHHH3GEGHHHHFFGHCGAEHGGFEEEEEHGHHGFFEGHHHBBGGHFHFEGF@3@E3@3@3@?F0/>/////>//--;./;000:A--;;--..;;/./.9///9/.://9..9-99.../;.9...///9/;////./////;////////9/-...99//9//9/..///////:;..///..-;---9.-..;////99/9///.
@M03495:530:000000000-LYBTV:1:1106:7477:17191 2:N:0:GTGCTCTG+TTCTTCCT
ATATTTTGCCGTTGATAAACCAGCTAATCCTGAAAAAAAAATCAAAGCTAAAAACTACAATGCTAAGACCACGATGTGACTGCTATCAAAGTTAGATATATATGTAAATTATTCATCTGTCAAATCCTAGAATTATATCATACCTGCTCCAGCAATCACGACCTGTAATGGTTTAGTGGGTTGTTCACTGTTTCTGAAAAATGAAGATAGTTGTCCAGCTTCCAAAAAGTTTATTGTGTTTTCTAGTGGAG
+
AA@AAFF3BFD1AEGFGDFGGGHHHHHCGFGBGGHHGEEGGHHGHFH0EDEFGF?1GBGHHGFHHHHG1BFGCGH/0BBF2BCFB2FGHHFDDEGFHG2EGHHHBBFFHHHGFGGGHHHFHHHHDDGGHHFHFGBFHHFGGHFBDGCBHFFGF@0<1@FAC@CCGH1DGHF1?GFF>FGHGGGAGF1DDGDG=GGDFFHHHHHHDC0GHHHHEHF0CGGGH0:;CCC.:9FFGF00BCCCBBBCFFGGFBE
@M03495:530:000000000-LYBTV:1:1106:14054:17201 2:N:0:GTGCTCTG+TTCTTCCT
ATATTTTGCCGTTGATAAACCAGTCACAACCACTTCTTGCCCTCCAAAGCTCACATGCTGACAGATCGGAAGAGCGTCGTGTAGGGAAAGAGTGTAGGAAGAAGTGGAGATCACGGGGGGCGGCGGATCAGTAAAAAAAAAAAAGAAAAAAGAAGGATGAGTAGAGACAGAATAAAGCACGAAACGAAGCGCGTCTTAGTATAAGAGAGGAACGATGTGCAAGAAGTCGAAACAACATATGCACGCAGCTA
+
CCCCCFFFFFCAEGGGGGGGGGHHHHHHHGGGGHHHHHHHHHHHGHHHHHHHHHHHHGHHHHHHHHHHGGGGHHHGGGGGGHGF3??GGHHHFFFGHHHHHGHG4B3B/3333B/E?EG----9:---;;0090990;9----:.../9.-9..;..0000000000/://00090000/-:..-....9;--;-..0000000000/...9......00009///0;....-/.../9:0000.--;-/0
@M03495:530:000000000-LYBTV:1:1106:19795:17211 2:N:0:GTGCTCTG+TTCTTCCT
ATATTTTGCCGTTGATAAACCAGCTAATCCTGAAAAAAAAATCAAAGCTAAAAACTACAATGCTAAGACCACGATGTGACTGCTATCAAAGTTAGATATATATGTAAATTATTCATCTGTCAAATCCTAGAATTATATCATACCTGCTCCAGCAATCACGACCTGTAATGGTTTAGTGGGTTGTTCACTGTTTCTGAAAAATGAAGATAGTTGTCCAGCTTCCAAAAAGTTTATTGTGTTTTCTAGTGGAG
+
CCCCCFFFFFCAGGGGGGGGGGHHHHHHHHHHHHHHGGGGGHHHHHHHHGHGFHGHHHHHHHHHHEHHHHHHGGHGHHHHHHHHHHHHHHHHHHHHHHHHHHHHHHHHHHHHHHHHHHHHHHHHHHHHHHHHHHHGHHHHHHFHGHHHHHHHGHGHGHHGGGGGHGHGHHHHHHGHFGHGGGGGHHGHGHHHGHHHHHHHCHHGGHHHHHHHHHGGHHCGFFHGFHHGGGGGGFFFFGFFFFFGGGFFGFE
@M03495:530:000000000-LYBTV:1:1106:17219:17214 2:N:0:GTGCTCTG+TTCTTCCT
ATATTTTGCCGTTGATAAACCAGCTAATCCTGAAAAAAAAATCAAAGCTAAAAACTACAATGCTAAGACCACGATGTGACTGCTATCAAAGTTAGATATATATGTAAATTATTCATCTGTCAAATCCTAGAATTATATCATACCTGCTCCAGCAATCACGACCTGTAATGGTTTAGTGGGTTGTTCACTGTTTCTGAAAAATGAAGATAGTTGTCCAGCTTCCAAAAAGTTTATTGTGTTTTCTAGTGGAG
+
ABBBBFFFFFBAGGGGGGGGGGHHHHHHHHHHHHHHHGGGGHGHHHHHHHHHHFGHHHHHHHHHHHHHHHHHGGHFGFHHHHHHHHHHHFFGGHGHHHHHHHHHGHHHHGHHHHHHHHHHHHHHFGHHHHHGHHHHHHHGHHHHHHHHHHHHGHHHHGHGGGGGFHHGHHHFHHHHGGFHGGGGHHHHGHHHGHHHHGHGHHGHHHHHHHFGEFGFHHFHHHGHFHHGFBFFGGFFFFFFFCBCFFBFFGG
@M03495:530:000000000-LYBTV:1:1106:7521:17229 2:N:0:GTGCTCTG+TTCTTCCT
ATATTTTGCCGTTGAAAACCACCCTCCCTGTGGTCGTTATCTTGCTCCCTAATTCCAAAGCTCACATGCTGACAGATCGGAAGAGCGTCGTGTAGGGAAAGAGTGTAGGAAGAAGTGTAGATCTGGGTGGTCGGCGGATCATTAAAAAAAAAAAAAAAAAACACCACAGGAGAGAGAGAGGTGAATGAGAGAAGAAAAAGAGAAGAGAAAAAAACAATAAAGTGTAAAGAATAAGAGACACTGATGAAGAA
+
BBCDCFFFFFEBFGGGGGGGGGGGHHGGHHHHHHHGGGHHHHHHHHHHGHHHHHHHHHHHHHHHHHHHHHHHHHHHHHHGFGGHGHGGGGFFGHHHGHHHHHHHHGHHHHGGECFFG4F34BD443?3?B/2<//<//-<<1<1>FDFF-<@@-?<-----....................0.10110110.0/0///...//0/0:/:</.--...0<0:111::1111<0111<0////000<11<1</
@M03495:530:000000000-LYBTV:1:1106:19625:17231 2:N:0:GTGCTCTG+TTCTTCCT
ATATTTTGCCGTTGATAAACCAGGACTCAGGCTGGACCAAAGCTCACATGCTGACAGATCGGAAGAGCGTCGTGTAGGGAAAGAGTGTAGGAAGAAGTGGAGATATCGGGGGTCGCCGGGTCATGAAAAAAAAAAACAGATCAAGAACAAGGAGGAGGGAGAACAAGTGAAAAAAATAAAGAAATAGGAAAAGCACGATAAAAAGGCAAAGAAGAAGAGTGTACAGAGATCAGAACTGAAGAGGAATGCTA
+
AABBCFFFFFCBEGGGGGGGGGHGHHHHHHHHHHGHHHHHHHHHHHHHHHHHHGHHHGHHHGGGGGHGGGGGGGHHGHGGHHHGHHGHHHHGHGCGHFH33?33?BB///>B////?////><11111<<@-@?--.://000:00;////.......-.;9.0//:000009.-:.;000;./0:0009///90/-..:.000......//9/0/90.00000000//00090:/:09009.../00000
@M03495:530:000000000-LYBTV:1:1106:9328:17250 2:N:0:GTGCTCTG+TTCTTCCT
ATATTTTGCCGTTGATAAACCAGCCTTCCTGTGGTCGTTATCTTGCTCCTTCTGTCGTCAACGAATTTACTAATTCCAAAGCTCACATGCTGACAGATCGGAAGAGCGTCGTGTAGGGAAAGAGTGTAGGAAGAAGTGAAGAGATCGGGGGTGGCGGCGTTATTAAAAAAAAAAGAAAAAGGGAAGTGAATGGAAACCGATAACTAGAAAGTGGTAGTGAAGCACAGAATACAGCAAAGAGCAGAACAGAG
+
AABBBFFFFFBBGGGGGGGGGGHHGHHFGGHGHHHHGGGHHHHHHHHHFHHHHHHHGGGHGHGGGHHHHHFHHHHFHHHHGGHHGFHHHHHGHHHHHHHHGGGGHHHGFGGGGHEGGGFGHHHHBBFHHFGHHGBFBG3?BF<22@/?//C---.------.:;B009BFA?-9.../..9.....///;////9//.-9--.9/;;////9//;/////////...////////..///..////.////
@M03495:530:000000000-LYBTV:1:1106:3941:17257 2:N:0:GTGCTCTG+TTCTTCCT
ATATTTTGCCGTTGATAAACCAGAACCATCCAAAGCTCACATGCTGACAGATCGGAAGAGCGTCGTGTAGGGAAAGAGTGTAGGAAGAAGTGTAGATCTCGGGGGTGGGCGGGTCAATGAAAAAGAAAGAAAAGGAAAAGCACCCAACAGACCTAAACTCCGACGGAAGAGCAGTGGTAGAGGGCTAAGATACAGCAAATGAGTGACAGCGATAGGAACAGTGTCAGATCGGGAAATCGACAGTGATAAGC
+
AAAABFFFFFDAEGGGGFGFGGDHFHA4BFGHCGHHHHGGHHHGHHHHFHGHHHGGEEGHHGFDEAEB2DFFBGAGGGGHFHFHH3FF??FF4@@@4B4411/////<//</->-<000=0==C..<///./:/.;;://:/:......//..90/0/0:;A---9...9../////;//;/..9..///9/9///..////////9//:-;..9///..;//://9///;.---.9/..-.-/;/9////
@M03495:530:000000000-LYBTV:1:1106:4906:17294 2:N:0:GTGCTCTG+TTCTTCCT
ATATTTTGCCGTTGATAAACCAGCTAATCCTGAAAAAAAAATCAAAGCTAAAAACTACAATGCTAAGACCACGATGTGACTGCTATCAAAGTTAGATATATATGTAAATTATTCATCTGTCAAATCCTAGAATTATATCATACCTGCTCCAGCAATCACGACCTGTAATGGTTTAGTGGGTTGTTCACTGTTTCTGAAAAATGAAGATAGTTGTCCAGCTTCCAAAAAGTTTATTGTGTTTTCTAGTGGAG
+
AAABAFFFD4D>EECGGGGFGGGHHHHHBGHHHHCGHGGGEHHHHHGHGHHHGHGGHHHHHHHHHHHHHCFGGGGGHHHHHFEHHHHHHGHHHHDHHHHHHHHGFGHHHHHHHHHHHFGGFHGHHGCGHHHGHGHHHHGHHHDGGBHFGHHFBGHHGGFDDGDGGFGGGFHFHHHHFGFAEGGGHHHHHHHH0=DHHHHHGHHGFHFHHH:CGHCB;C:GHHH0CGE..0;CFGBCFGFGGGFGGBBFGBA
@M03495:530:000000000-LYBTV:1:1106:18987:17310 2:N:0:GTGCTCTG+TTCTTCCT
ATATTTTGCCGTTGATAAACCAGCTAATCCTGAAAAAAAAATCAAAGCTAAAAACTACAATGCTAAGACCACGATGTGACTGCTATCAAAGTTAGATATATATGTAAATTATTCATCTGTCAAATCCTAGAATTATATCATACCTGCTCCAGCAATCACGACCTGTAATGGTTTAGTGGGTTGTTCACTGTTTCTGAAAAATGAAGATAGTTGTCCAGCTTCCAAAAAGTTTATTGTGTTTTCTAGTGGAG
+
AABBBFFFFFCAGGGGGGGGGGHHHHHHHHHHGHHHHGGGGHHHHHHHHGHHHHGHHHHHHHHHHFHHHHHGGGHGFHHFGGHHHHGHHGHHHHHHHHHHHHHHHHHHHHHHHGHGGHHHHHHHFHHHHFHHHHGHHHGGHHFHHHHGHHFHHHHHHHHGGGGGHHHHHHHGHFGGFGFGEGGGHHGHHGHGDGHHHHHHHHHHHFHHHGGGHHGGHFCHGHFFEHEGGFFGGGGGGFFGFB0;;0CFGFE
@M03495:530:000000000-LYBTV:1:1106:22701:17313 2:N:0:GTGCTCTG+TTCTTCCT
ATATTTTGCCGTTGATAAACCAGCTAATCCTGAAAAAAAAATCAAAGCTAAAAACTACAATGCTAAGACAACGATGTGAGTGCTGTCAAAGTTAGATATATATGGAAATTATTCATCTGTCAAATCCTAGAATTATATCATACCTGCTCCAGCAATCACGACCTGTAATGGTTTAGTGGGTTGTTCACTGTTTCTGAAAAATGATGATAGTTGTCGAGCTTCCAAAAAGTTTATTGTGTTTTCTAGTGGAG
+
>1>11D@@1D>AEGFG33B110EF11A3A3AA11B1B0EE/BEG11DCDGDGHF?GHHF1D112D2@F10B/>//>BF21B@1B1B1F2BF1@F2F2FGBDGGD1BDGFFFH2BGHHBGHBGBBF11FG>F1G11EHE2BFG10>G0FF1FBGGHGHHEC//</<F?GHB1?10F<1<0FCC-<.=GHFHFG=<DD0D0<<<<D0:;C0CGF0G;..A.;/0/;;09A.000CF09009/;B09CF0CFGE
@M03495:530:000000000-LYBTV:1:1106:27238:17319 2:N:0:GTGCTCTG+TTCTTCCT
ATATTTTGCCGTTGATAAACCACCCTCCCTGTGGTCGTTATCTTGCTCCTTCTGTCGTCAACGAATTTACTAATTCCAAAGCTCACATGCTGACAGATCGGAAGAGCGTCGTGTAGGGAAAGAGTGTAGGAAGAAGTGTAGATCACGGTGGGGGGCGGGGCATTAATAAAACAAAAGTAGCTATGGAGGGGCCACGTGTACGACATGTGACTTGCCATCTAATAAACTCTCGTGTTCTCACACGACATGGC
+
BBBBBFFFFFB>EGGGGGGGGFGGGHH?FGHHHHHHGGGHHHHHHHHHHGHHHHHHGGGHGHGGGHHFGFHHHHHGHHHHHHHHHHHHGHHHHHHHBGHHGGGGGHHGFGGGEHHHHGGHHHHG3BFGHHEGHFFGBD2@>F22<@?/??A///--;---;::/BF//;/:;9A../////9////9..----..-.././...-.////B///////////////////9.....9/;////----9/..
@M03495:530:000000000-LYBTV:1:1106:28437:17321 2:N:0:GTGCTCTG+TTCTTCCT
ATATTTTGCCGTTGATAAACCAGCTAATCCTGAAAAAAAAATCAAAGCTAAAAACTACAATGCTAAGACCACGATGTGACTGCTATCAAAGTTAGATATATATGTAAATTATTCATCTGTCAAATCCTAGAATTATATCATACCTGCTCCAGCAATCACGACCTGTAATGGTTTAGTGGGTTGTTCACTGTTTCTGAAAAATGAAGATAGTTGTCCAGCTTCCAAAAAGTTTATTGTGTTTTCTAGTGGAG
+
3AABBFFFFFB>EGGGGGGGGGHHHHGHFHHHAFGCGEFGGHHHHFHBHFHHGHGGHHHHHHHHHHHH3GHHGGHGCGH4FF3GGG3FHGHHHHEHHEFFFHHHGHHHHGHHHGHHHHFHGHEGHGHHHHHHHHHHHHEHHHHHHHFHGFCGHHHHHHHGGGGGFGGBGHHHHHHG=1FCCFGGHHHHHHGHGHHHGHHHAHHHHHHHHHGFFHF0CC/GHHGGFCEEDBFGFFFGGGCF/FFGG0;0C0.
@M03495:530:000000000-LYBTV:1:1106:11315:17350 2:N:0:GTGCTCTG+TTCTTCCT
ATATTTTGCCGTTGATAAACCACCCTCCCTGTGGTCGTTATCTTGCTCCTTCTGTCGTCAACGAATTTACTAATTCCAAAGCTCACATGCTGACAGATCGGAAGAGCGTCGTGTAGGGAAAGAGTGTAGGAAGAAGTGTAGATCTCGGGGGTCGGCGGATCAATAAAAAAAAAAAAAAACAGCAAGAAGTGAGGGAGAGAAAGAAAATACATAAGAAAAAGACATTAGAAGCTATAAGTACAGAGAGACGA
+
BBCCCFFFFFCBGGGGGGGGGGGGGHHGGHHHHHHHGGGHHHHHHHHHHHHHHHHHGGGHGHGGGHHHHHHHHHHHHHHHHHHHFGFHHHHHGHHHGHHHGGGGHHHEFGGGGEFGHFCHHHFGDDFHHHHHHGHHGG22F222@D0E//@-.<-<----9<0000<00--9@B--9--.././:////0000....<..000/<//00:0000000//<..//00<0<000000000000000//.<<.-
@M03495:530:000000000-LYBTV:1:1106:28467:17351 2:N:0:GTGCTCTG+TTCTTCCT
ATATTTTGCCGTTGATAAACCAGCTAATCCTGAAAAAAAAATCAAAGCTAAAAACTACAATGCTAAGACCACGATGTGACTGCTATCAAAGTTAGATATATATGTAAATTATTCATCTGTCAAATCCTAGAATTATATCATACCTGCTCCAGCAATCACGACCTGTAATGGTTTAGTGGGTTGTTCACTGTTTCTGAAAAATGAAGATAGTTGTCCAGCTTCCAAAAAGTTTATTGTGTTTTCTAGTGGAG
+
BBAAADD5FFB>EGCGGBGFGGHHGHHHEFGHGHHFFGEGGHGFFHFFHFHGHFABGFHHHHGHFFGFHHHEECHG1EGFDGFG@@3GHHHGBG4@GHHHHHHHGDGHFHHHDGGGHHGHHHHHFHHHFGGFFGHGFHGHHHFGHGFFHHGFFHBGHBHGDGGGGGF1GHG?GGHH1>G..>CDFHHFHFHH00=DFDGHGHGH0G0GGHHEF;0CGC/;GEGEFBCEEFFFBFGGGFFBFGFF000;A09
@M03495:530:000000000-LYBTV:1:1106:9950:17352 2:N:0:GTGCTCTG+TTCTTCCT
ATATTTTGCCGTTGATAAACCAGGGACTCAGGCTGGACCAAAGCTCACATGCTGACAGATCGGAAGAGCGTCGTGTAGGGAAAGAGTGTAGGAAGAAGTGTAGATCTCGGGGGTCGCCGTATCATTAAAAAAAAAAAGAAAAAAAGAAAGTGTTGCATGCGGGGAGACGAAAGCGAAAGGATCAGTAAGAGAATAAAGACAAGAGGAAATAAAGCTCGGAATAAAAGCAGATGGGAGTGAGGAGGTGAGGA
+
BCCCCFFFFFCAEGGGGGGGGGHGGGGHHGHHGHHGHHHHHHGHGHHHHHHHHFFHHHGHHHGGGGHHGGGGEEFGFHHGHHHGBGFHGHHHHHH1EF4F4434BD4B0//><//</?></001111?1?GCC-<@?.../::-;.../00000.0090;.---9-...--../..--../0/.00:0000/0900:00///./...//000:0000.-.:.00000:0//000./...00.0..:90..;
@M03495:530:000000000-LYBTV:1:1106:7085:17357 2:N:0:GTGCTCTG+TTCTTCCT
ATATTTTGCCGTTGATAAACCAGCTAATCCTGAAAAAAAAATCAAAGCTAAAAACTACAATGCTAAGACCACGATGTGACTGCTATCAAAGTTAGATATATATGTAAATTATTCATCTGTCAAATCCTAGAATTATATCATACCTGCTCCAGCAATCACGACCTGTAATGGTTTAGTGGGTTGTTCACTGTTTCTGAAAAATGAAGATAGTTGTCCAGCTTCCAAAAAGTTTATTGTGTTTTCTAGTGGAG
+
AABBBFFFFFBAEFGGGGGGGEGHHHHHHGHHGHHHHGGEGHHHHHGHHHHHFGFHHHHHHHGFHGHGHHHHGGHGHHHHGHHH4GHHHGHHHHHHHHHHHHHHHHHHGHGHGHHHHHHHHHHHHHHHHHHHHHHHHGHHHHFHHHHHHHHHGGGHGHHGGGGGHFHHHHHFGFHHGFHGGGGGHHHHGHGHDGHHHHHHGHHHHHHHHGHHHHFFHHCGGHFF;GH.;BFFGFGFGGFFFGGGGGFGGGE
@M03495:530:000000000-LYBTV:1:1106:17216:17365 2:N:0:GTGCTCTG+TTCTTCCT
ATATTTTGCCGTTGATAAACCAGGGACTCAGGCTGGACCAAAGCTCACATGCTGACAGATCGGAAGAGCGTCGTGTAGGGAAAGAGTGTAGGAAGAAGAGAGGATGATTGGGGGGGGGGTATACTAAAATATATAGATATTCATAAAAATTGGTTGAATTTTTTTTAATAAACATGACAAGGTGATGAATTAGGCTTGTTCTTGCAATATAATTGTGATTAAAATGAGATCGTGAGGCAGGACAGATGATT
+
AA1A?DBFB1A11AFFDEEFBEFF00F00FG00CF?GFGHFHHB1BC1BAFF1F1FGFFHEHGGGCGAGA/?>EEGHFFFHHHHG011BD1G1@BFHC1>0//B011B2B0///:---9-;9////////////9/9/BB/////;/;/AFB//;;///////9-;A/BBFBB////;BF?-///;9:B//////;B-;/9/9/:/B/9/9///;/9///:B/B9//////99-/--:9-9--9-//////
@M03495:530:000000000-LYBTV:1:1106:15816:17366 2:N:0:GTGCTCTG+TTCTTCCT
ATATTTTGCCGTTGATAAACCAGTCAGGAGTCCAAAGCTCACATGCTGACAGATCGGAAGAGCGTCGTGTAGGGAAAGAGTGTAGGAAGAAGTGGAGATCTCGGTGGGCGCCGGATCAATAAAAAAAAAAAAAAAATGAAAACAGATGGGTAAAGGGAAAACATAAGAAAAAGAAATAACATGTCAGGACGCGAAGGGGACGGAGAACGAGATGGAGAGACCGCGGAAGGCATCGACACATGAACGAAGAC
+
CCCCDFFFFFCBGGGGGGGGGGHHHHHHHGHHHHHHHHHHHHHHHHHHGHHHHHHHGGGGFHHGGGGAEHHHHGGHHHHHGGBGGHGHFHHG4G3B?333BBBF1?E//>//>///<?23>2>>@C?C<D>-----.01111/://110./1/<<0..../<.0111<1/<<.../11100101111/0.99----..-<---.9-.0.....00//0..:.------..9:</.:-<-:0001<...../
@M03495:530:000000000-LYBTV:1:1106:17627:17373 2:N:0:GTGCTCTG+TTCTTCCT
ATATTTTGCCGTTGATAAACCAGCTAATCCTGAAAAAAAAATCAAAGCTAAAAACTACAATGCTAAGACCACGATGTGACTGCTATCAAAGTTAGATATATATGTAAATTATTCATCTGTCAAATCCTAGAATTATATCATACCTGCTCCAGCAATCACGACCTGTAATGGTTTAGTGGGTTGTTCACTGTTTCTGAAAAATGAAGATAGTTGTCCAGCTTCCAAAAAGTTTATTGTGTTTTCTAGTGGAG
+
AABCCFFFFFCAGGGGGGGGGGHHGHHHHHHHHHHHHGGGGHGHHGHGHHHHHHGHHHHHHHHHHHHHHHHHGGHGHHHHHHGHHHHHHBFGHHHHHHHHHHHHGHHHHHHHHHHHHHHHHHGHGGGHHHHHHHHHHHHHGHHFGHHHHGHHGHHHHHHGGGGGHHHHHHEFHHGG>DGHGGGGHHHHHHHFDFHHHHGHHHHHHHHHHHHHHHHHHHHHHFHHEHCEEFGGGFGGGGGGFFFFGGFGGGG
@M03495:530:000000000-LYBTV:1:1106:3212:17411 2:N:0:GTGATCTG+TTCTTCCT
CGTATGCCGTTGATAAACCAGAACCATCCAAAGCTCACATGCTGACAGATCGGAAGAGCGTCGTGTAGGGAAAGAGTGTAGGAAGAAGTATTGATATCGGTGGTAGACGTATTAATAAAAAAAAAAACATTATTAATATACAATCTTGTATAAAACTAAGATAGAAAGAGCCAAATAGTCAGTGACACATAACACACACCGAAAAAACATACAGGCCACTAGATGGCCTGATACTAGAAGATGTAATTGAA
+
ABABBBFFBBA2FFGGGGGGCGGHHHG44BFGEGGFGHHFHHHGHBGGGFHGGEFEGHHGGEGGEAG53?CGHHGGEG4GDDDGHGFHB4444B444B1/?EE/43?4//?3344BBG3FG/C@/////?1?11111@1111<111<11=11F111<11<0<<0000<<//.///00000:00;0;00;000/0;.;..9-9---.;?.0000;/.9..9//////.;/../9/9////9///;9/////;
@M03495:530:000000000-LYBTV:1:1106:3561:17432 2:N:0:GTGCTCTG+TTCTTCCT
ATATTTTGCCGTTGATAAACCAGAGGACTCAGGCTGGACCAAAGCTCACATGCTGACAGATCGGAAGAGCGTCGTGTAGGGAAAGAGTGTAGGAAGAAGTGTAGATCGCGGGGGTGGGCGGATCATTATAAAAAGATAAGGTATGAAAGAGAGTGGGAGTTGAAATCTGAAGTGAGAGAAGTGGATCATGTTGGGAGGGAAGCAGATACAGACGTGACGATACGAGAGCAAGTCGGACTATCCGAGACGTA
+
BBBBBFFFFFD>EEGGGGGGGGHHHGHHHHHHCHHHGHAGHHHHFHGHHHHGGHHGHGHHHHHGGGGBBGEEGFGGHHHHGGHHA3GGHDGHGFHGEFFGD443444//></<@/-<-.-<--;:0;00:;0CC..00099000/0000///./0.;.:.9000000000//9/99/;A////////.//9//.-..--;...///9/9///.-.....;9.-....-./9.//.--;-////..--..9.
@M03495:530:000000000-LYBTV:1:1106:2365:17438 2:N:0:GTGCTCTG+TTCTTCCT
ATATTTTGCCGTTGATAAACCAGCTAATCCTGAAAAAAAAATCAAAGCTAAAAACTACAATGCTAAGACCACGATGTGACTGCTATCAAAGTTAGATATATATGTAAATTATTCATCTGTCAAATCCTAGAATTATATCATACCTGCTCCAGCAATCACGACCTGTAATGGTTTAGTGGGTTGTTCACTGTTTCTGAAAAATGAAGATAGTTGTCCAGCTTCCAAAAAGTTTATTGTGTTTTCTAGTGGAG
+
ABBBBFFFFFBAECGGGGGFGGHHHHHHHHHHGGHGHGGEEHHHHHGHHHHHHHGHHGHHHHHHHGHHHHHHGGHGFGHHGGGH4GFGHHHFHHHHGHHHHHHGGHHGHHHHHHHHHHHHHHFHHHHHHHHHHHHHHHHHHHHGHHFHHHHHEFHHHHGE<BFGCFGHFHGFGHHHFGFHDGGGHHHHHHHH<DHHFG0D.CGHHEHHHHFGHHHHBGGHCHFF0:..AFFF0CFGFF9FFBFGFGFFFBE
@M03495:530:000000000-LYBTV:1:1106:8798:17446 2:N:0:GTGCTCTG+TTCTTCCT
ATATTTTGCCGTTGATAAACCAGGGACTCAGGCTGGACCAAAGCTCACATGCTGACAGATCGGAAGAGCGTCGTGTAGGGAAAGAGTGTAGGAAGAAGTGTAGATCTCGGGGGGGGGCGGGGCATTAAAAAAAAAAAAAAAAGGAAGAATAGAGGGAAAAGGGAGAAGAAAACGAAAAGATGAAAAAAGAGCAGGGTAGGAAGAGAAGGAAGACCAAAATACAATCGCAGAAGAACAAAAAAGAGGCATAA
+
BCCCCFFFFFCAFGGGGGGGGGHGGGGHHHHHHHHGHHHHHHHHHHHHHHHHHHEHHHHHHHGGGGGHHFEGEEFHHHHGGHHGBFGHGHGHHHHHHFFG4?B44BB4EF/>@---------9-/00009:BB-:@------..;/../00:0;:..../9....../0////-...;/;00009B.-..990/:-//..00.../0/../..//:..90009000....-/00////...-../.9.000
@M03495:530:000000000-LYBTV:1:1106:20530:17450 2:N:0:GTGCTCTG+TTCTTCCT
ATATTTTGCCGTTGATAAACCAGGCGGACCAAAGCTCACATGCTGACAGATCGGAAGAGCGTCGTGTAGGGAAAGAGTGTAGGAAGAAGTGTAGATATCGGGGGGCGCCGTATCATTAAAAAAAGAAAAAAAGTAATGAGCGCAAAACAAGGAAGACCTCGAGCAAGAACAGGATCAATGAGAAGGGCATTAGTCCATTTACGTAACAATACACGGAAGCACAAGGGAGCGACTCTATAAGCTGACAGCCA
+
BCBBBFFFFFBAGGGGGGGGGGHGHGC2EAHHFHHHHHHHHHHHHHHGGFHHHGGGFFFFGEGGGGGBDFFFHHHFGGHEGHHH3?FFG4FB434?4BBF//>B?-A--:-...;/9//;9B=C.:;//.--.////////9----/.9::../..////.;..-///:///99//.//////;/..../////////////.:/../:;///9.--.../://...::.---9.////;///////9...
@M03495:530:000000000-LYBTV:1:1106:26992:17469 2:N:0:GTGCTCTG+TTCTTCCT
ATATTTTGCCGTTGATAAACCAAAGCTCACATGCTGACAGATCGGAAGAGCGTCGTGTAGGGAAAGAGTGTAGGAAGAAGTGTAGATCTCGGTGGGCGCCGTATAATTAAAAAAAAAAAAAAAAAATGACAGACGACGGGGAGGAGAGGGAGGATGAGGAGTGATGAAGTGAGGGTGGAAAGAGACATAACAACGAAACACTGATGCAGATACCAGAAGTGTTGGATTGACGAACAATGCGATGTGACAGG
+
BBCCCFFFFFC>EFGGGGGGGGHHHHHHHHGHHHHHHHHHHHGHGGGGGHHGEFFEEHHHHGGHHHHHFFFGHHGHHFHHFH443444B@1?11?/1//>///03?4F444?3B//BCCC----<-.0000:/.----------9.......-./000/0./.0000090000....-.00;/////9000:0.-...-/.0000;0000000000./000;0..000/0;..--9:000.....00000.
@M03495:530:000000000-LYBTV:1:1106:3552:17471 2:N:0:GTGCTCTG+TTCTTCCT
ATATTTTGCCGTTGATAAACCAAAGCTCACATGCTGACAGATCGGAAGAGCGTCGTGTAGGGAAAGAGTGTAGGAAGAAGTGTAGATCTCGGTGGGCGCCGGATCATTAAAATAAAAAAAAACAACAAGAGATGCAACCTACCCAACAGGACCCGAAAACGACTCAGATAGAGTGCATATGTAAGGTAGACACCGAGCTGTAGAGCCGACCATGAGTGTTGGAGCCTCCTGAGAGACAGTCTCTCACGAGC
+
ABBBBFFFFFD>EEGGGGGGGGGHHGHHFGHGHGHGHHGHHHHHGDGGABFEEEEAEGGHHFBBGHFG@BDGHHFHHCFHBF443@4444B?1?E/?///>//</04B3B?33BB?GF/?//?////<0000<11111<<10<.0.<./.<...---;-/-::..00000000000000000000/0000;0;.----.///////A---;-////9;//../9../...//.//99..////////..--
@M03495:530:000000000-LYBTV:1:1106:19978:17496 2:N:0:GTGCTCTG+TTCTTCCT
ATATTTTGCCGTTGATAAACCAAAGCTCACATGCTGACAGATCGGAAGAGCGTCGTGTAGGGAAAGAGTGTAGGAAGAAGTGTAGATCTCGGTGGGCGGCGGATAATTAAAAAAAAAAAAAAGAGAGAGGTTAGGATGTAACGAAGATGAAGAAGGATGGAAATGACAGGAGATGGATGAGGGTACACACTGCATGATGATGAGCGAACAGAACAGATCGGTAGACGCAAAGTGATAGGCGGGGCTGCTAA
+
BBCCCFFFFFCBGGGGGGGGGGHHHHHHHHHHHHHHGHHHHHHHGGGEHGHFFGGGGHHHHGHHHHFHGFGHHHHHHHHHDG4@B444BB1C1??/1///<//</D2?1=1DF@@CCC@---.<//....:/1.<1100111..9..<111::</..00</00011000..../00/1::0/.</0110./00011011111100--<--//0//</10..9.911.----/<11111/0------.90:1
@M03495:530:000000000-LYBTV:1:1106:21515:17504 2:N:0:GTGCTCTG+TTCTTCCT
ATATTTTGCCGTTGATAAACCACCCTAATTCCAAAGCTCACATGCTGACAGATCGGAAGAGCGTCGTGTAGGGAAAGAGTGTAGGAAGAAGTGGAGATCTCGGGGGGGGCCGTATCATTAAAAAAAAAAAAAAAAGAGGAGAGAGGTAGAGCTGGCAAGAAGCGTAAAAAAGAATCGACACAACAACTAACTAACGTGAAGAACGGAGAATAGAGTATAGAAAAGTGCAAAGTAACTAAGAGAGTGGAATA
+
CCDEEFFFFFDBGGGGGGGGGGGGGHHHHHHHHHHHHHHHHHHHHHHHHHHHHHHGGGGHHHGGGGEFHHHHGGHHHFGGGGHHFFHGFHHF33@1333@41F/EE-------...:1<1BB<FD;;B>AD----../.....<..:0<:1100<./0.///:-....1:-..<01..-.<<<..9.00001100./...11/<..9.-<<B01111111:11//01<111/<11111:000/.<1.0000
@M03495:530:000000000-LYBTV:1:1106:9473:17531 2:N:0:GTGCTCTG+TTCTTCCT
ATATTTTGCCGTTGATAAACCAGGACTCAGGCTGGACCAAAGCTCACATGCTGACAGATCGGAAGAGCGTCGTGTAGGGAAAGAGTGTAGGAAGAAGTGTAGATCTCGGGGGGCGCGGGAGCCATAAAAAAAAAAAAAAAAGAACAAGTGGAGACGGGAAGAGAGTGGAAGAATAAACAAGAAAAGAAAACGTACAGCAAGACAATAGACATACCAGAATGATGAAGAACGAGAGAGAAAGGCACACGTGA
+
BCCCCFFFFFCAGGGGGGGGGGHGHGHGHGHHFGGHHHHHHHHHHHGHHHHHHHHHFHHHHGGGGGFCEFEFEEGFGHGHHHHFHGFGHHHHHHFGHGH4@3444D4BFEEF--:------../090B0BD;D:@-:---9:..////0000:0...-.-9../.00.00/./000000.//////..9//-....00///////000000000/00./000000000//....-:..0:0.;../.-...
@M03495:530:000000000-LYBTV:1:1106:14176:17550 2:N:0:GTGCTCTG+TTCTTCCT
ATATTTTGCCGTTGATAAACCAGGACTCAGGCTGGACCAAAGCTCACATGCTGACAGATCGGAAGAGCGTCGTGTAGGGAAAGAGTGTAGGAAGAAGTGTAGATCTCGGGGGTCGCCGGATCATTAAAAAAAAAAAAAGGTAAAAAAAGAGTGAGGGGGGGAAGAAGCAGAAGAAACAAATAAAATATAGTAGGTAGTAAGATCAGAAGCAACAAACAGCGAAAGAGTGGACACGTGAGAAGAAGCACACA
+
BCBCDFFFFFCAGGGGGGGGGGHGHHHHHHHHGGGHHHHHHHHHHHGHHHHHHGHHHHHHGGEGGFGHGGGGEEGGHHGHHHHHHGGGHHHGFHHHHFH4@F44B4DBF/><//>//>////?1<==<FG@@D?-A-:..000900--../0000..-9---...//00///00////..00000900;0000000090000000000000/.9..../9@---.//00.000......00/9//0:/9..
@M03495:530:000000000-LYBTV:1:1106:18091:17580 2:N:0:GTGCTCTG+TTCTTCCT
ATATTTTGCCGATGATAAACCACCCTCCCTGTGGCCGTTATCTTACTTCTTCTATAGTCAACGAATTTACTAATTCCGAAGCTCACATGCTGCCATATCGGACGAGCGTAGTGTAGGGAAAGAGGGTAGGAAGAAGGGTCGGAATAGCGGGGGGTCGGGAGAGGGAAAAGAAAGAATCAGCAAGTGTCAGTTGAGATGTGTATAGAAAAAAACACTACGAAAAAACTCTATAGAGGACGTAGTGTAATAGA
+
AA1>A3331B>1A1AAEAF1CEFG0B0E00BAG000AAA//2D221D21B1BF222A22DDD/E/BG22FF221D2B0/B//@11FGF@@B1101112@/>A/>E///?//?02211/B0GGF0//?@//@1@0000/<?///<.1>1>-------9-9--;-------9-;;//-//////--////////;;;-///////;//;:9------;/;--------/////////--------////://;
@M03495:530:000000000-LYBTV:1:1106:28697:17586 2:N:0:GTGCTCTG+TTCTTCCT
ATATTTTGCCGTTGATAAACCAAATTTACTAATTCCAAAGCTCACATGCTGACAGATCGGAAGAGCGTGGTGTAGGGAAAGAGTGTAGGAAGAAGTGATTAGTTCAGGGGGGTGCGGATCATTAAAAAAGAAAGGATTACAAATTTGTGTAAAACTGACAAAAAATGGGTTTCATTTTTAATGGAAAATTACCCAAACCCAAAACACATTGCTGTCTACCGATCAGCCGATATCATGCTACTACCTATTCT
+
ABBBBFFFFFD2AEEGGBGGGCEGGHFHGHGH5FHHHHBCHHFGHHFHBGGEGFGCBGGEGE1GAB011ABF1AFGFFFHFFGGDGEG3DF1?33@3444B344@44@1//-<-.;:--;;000;;;0-.9.//9/0009090000;;9;0;FBB//9///...-9//;9.A//9//BFE/;B/;B/.///;F/B....:...;99.E/9///;//////-.--;9//99---9///////;//.//9///
@M03495:530:000000000-LYBTV:1:1106:6825:17597 2:N:0:GTGCTCTG+TTCTTCCT
ATATTTTGCCGATGATAAACCAGCTAATCCTGAAAAAAAAATCAAAGCTAAAAACTACAATGCTAAGAACACGATGTGACTGCTATCAAAGTTAGATATATATGTAAATTATTCATCTGTCAAATCCTAGAATTATATCATACCTGCTCCAGCAATCACGACCTGTAATGGTTTAGAGGGTTGTTCACTGTTTCTGAAAAATGAAGATAGTTGTCCAGCTTCCAAAAAGTTTATTGTGTTTTCTAGTGGAG
+
AAAABFDFFFB2AEGGGFGGCFHHHHHG45FEGHGHHGGGGHHGHEHHGFGHHHGHFHHHEFGHHHFF5BB?EGF1BBGFF3?BEF3B@FFFGGGHBFGHFGF@BBGHEGGH4EBGFFHDFFHHB?CGGHHHGEFHFFFHHHBBGHCB11?GFCGDGGF?ED?AFFBD1GH1?0FF1>FD<<A<AGFFHHHH0=0=GHHHHHFHFHFHGFCBHH00GH/CB0:B;CGFFCBB0C0BFB;9/CB0CB9CFBA
@M03495:530:000000000-LYBTV:1:1106:17370:17638 2:N:0:GTGCTCTG+TTCTTCCT
ATATTTTGCCGTTGATAAACCAGCTAATCCTGAAAAAAAAATCAAAGCTAAAAACTACAATGCTAAGACCACGATGTGACTGCTATCAAAGTTAGATATATATGTAAATTATTCATCTGTCAAATCCTAGAATTATATCATACCTGCTCCAGCAATCACGACCTGTAATGGTTTAGTGGGTTGTTCACTGTTTCTGAAAAATGAAGATAGTTGTCCAGCTTCCAAAAAGTTTATTGTGTTTTCTAGTGGAG
+
3>AABFFFFFD>EGGGGGGGGCHHHHHFGFGHGFHHGGGGGHHHHHHEHHHHHHGHHBHHHHHHHGHHHHHHGGHGHGHHHEHHGFHHHHHHFHGHHHHHFHHHHHHHHHHHHHHHHHHHHHHHHHHGHHHHGHHHHGHHHHD2GGACGHHHGHHHHGBEEGGGHHHHHHHFFHFG1>AC>C@EFGGHHHGG<DHHHHFFHHGHFHFGFHGHHHHBGFCGFGHFHHHEE9FFFFFFFFGGFGGGGGGBGFE
@M03495:530:000000000-LYBTV:1:1106:7374:17643 2:N:0:GTGCTCTG+TTCTTCCT
ATATTTTGCCGTTGATAAACCAGCTAATCCTGAAAAAAAAATCAAAGCTAAAAACTACAATGCTAAGACCACGATGTGACTGCTATCAAAGTTAGATATATATGTAAATTATTCATCTGTCAAATCCTAGAATTATATCATACCTGCTCCAGCAATCACGACCTGTAATGGTTTAGTGGGTTGTTCACTGTTTCTGAAAAATGAAGATAGTTGTCCAGCTTCCAAAAAGTTTATTGTGTTTTCTAGTGGAG
+
BBBBBFFFFFBAEGGGGFGGGGHGHHHHHHHGFHHHHGGGFHGHHHGHHHHHFHGHHHHGHHHHHGHHHHHHGGHGFHHHHGGHFFGHHHHGHHHHGHHHHHGHGHHHHHHHHHHHHGGHHHGHHHHHHGHHHHHFHHHHHHHFGFHHHHHHHHHHGFHDGCGGHGHHHHHGHHHHFDGEDFGDHHHHHHFHGGHGHEGFHHHHFH0GHHHHFGCGHHHGCGFG;CGEEGFGBCCFFGFFFGGGFGGGFGE
@M03495:530:000000000-LYBTV:1:1106:28520:17653 2:N:0:GTGCTCTG+TTCTTCCT
ATATTTTGCCGTTGATAAACCAGCTAATCCTGAAAAAAAAATCAAAGCTAAAAACTACAATGCTAAGACCACGATGTGACTGCTATCAAAGTTAGATATATATGTAAATTATTCATCTGTCAAATCCTAGAATTATATCATACCTGCTCCAGCAATCACGACCTGTAATGGTTTAGTGGGTTGTTCACTGTTTCTGAAAAATGAAGATAGTTGTCCAGCTTCCAAAAAGTTTATTGTGTTTTCTAGTGGAG
+
3>AABFFFFFBAEFGGGGGFGGHHHHHGFHGHGHHHHGGGGHFHHFFEHGHFFDEHGFFGHHHGHFHHBGEGGEHFGHH4EDEGFFBBHFGGHH4EEHFF4FDG4FHHHFFHHHGGFGEGHHHGDGGHGGHHHHHHFHFHHHFFGHFBDFHGEFGHB2BEDCGDHGDGGFHBFGGGF1GF<FFGHFEGH<=D0<<GBG0DGHHHHH0GHHHHFHHF0C:CHHGFHHAAECFF00BFFF;FFG0;000;.0;
@M03495:530:000000000-LYBTV:1:1106:7979:17666 2:N:0:GTGCTCTG+TTCTTCCT
ATATTTTGCCGTTGATAAACCAGGACTCAGGCTGGACCAAAGCTCACATGCTGACAGATCGGAAGAGCGTCGTGTAGGGAAAGAGTGTAGGAAGAAGTGAAGAGATCGGCGGTCGGGGAGCCATGAAAAAAAAAAGAGCTCCACACCAGGCGAGCACAGGAAGCTGGGCTGGATCAGCTGACACTCCTGGTGCACGGGAGAGAATGAAACAATGGGTAACTCTCGAGGGAGACGGGGTCACAAACTTCAGA
+
3AABBFFFFFBACGGGGGGGGGHGEEHGGCGFABEFGHHDHHHGFGHGDGHHHDCFFHGGHD1FEGGHGGGGGGHHHHE3GEGHF4B@DGGHHHGE3434B@300BFAE/>@>////<///???1111>0-<<--../:00=G//..;AA.-;9--.9:../9:00/.;....//;/9/9/9///;B////.///9--.-...////////.///.///;////./99-......-9-.;///..//;99/
@M03495:530:000000000-LYBTV:1:1106:11202:17695 2:N:0:GTGCTCTG+TTCTTCCT
ATATTTTGCCGTTGATAAACCAGGGACTCCAAAGCTCACATGCTGACAGATCGGAAGAGCGTCGTGTAGGGAAAGAGTGTAGGAAGAAGTGTAGATCTCGGTGGTGGCCGGATCATTAAAAAAAAAAAAAGAGTAGAAAAGTAACGAGAGAATGGGAAGAGAAAAAAAATGAGAGAAGCTCAAGTGAAGAGACCAACAGAGTCAAACAGGAACGAAGAGTGTAGAAAAAGGAAAACAGTAGAAGAGTACAA
+
BBCCCFFFFFDAGGGGGGGGGGHGGGGHHHABBGHHHHHHHHHHHHHHHHHHHGGGGHHHGFGGGGGHHHGHHHHHHHHGHHHHGHCGHBE44344B@B?F1EE>//0?><///0B43B3D2DC<C?/>@..0000000//0000....-.00:0.:0..:/00/:---.00000.0/000000:0:000;//./:9./:/000000./..:....;..;00000:0/...//://./0000;;0.00000
@M03495:530:000000000-LYBTV:1:1106:13203:17709 2:N:0:GTGCTCTG+TTCTTCCT
ATATGCTGCCGATGATAAACCACACGTGCTGTGGTTGTTACCATACTTTTCCAAAGATCACACGCCGACACAGCGGAAGATCTTTTGGTCGGGCAAGAGTGAAAGGCGAACAAAAGGGAAGAGCGGCGGGTAGGGGAAGAGGGGAGGGAGAAACGGAGTATAACGGACGGGGACAGACGTCATTGAAACATGAAGAAGGAATAACAGGTGTACAGATGTACCAGAGCAGAGAGATATAGGAACGAGAGTGG
+
>1>>13311B>1111BDBBBFFF0E0000B1AGFFCE0/22AAA10D2212B2B1B011A0B1/////>//B0/>>//?>1B21211/?E//>/</?001112110/<////0000///0/0?0/-----:-9:.........-.---9--;//-----/;///------------/------///////;///////--/////;/-///////;:/;;////--////9---////////-----9//-
@M03495:530:000000000-LYBTV:1:1106:21322:17713 2:N:0:GTGCTCTG+TTCTTCCT
ATATTTTGCCGTTGATAAACCAGGCGGACCAAAGCTCACATGCTGACAGATCGGAAGAGCGTCGTGTAGGGAAAGAGTGTAGGAAGAAGTGTAGATCTCGGTGGTCGGCGGAGCATTAAAAAAAAAAAAAGTAGCGCGTGAAGAGCAACGTGATAGGAGCGATAGCAAAAGCACGGAATGAAGAAAAGAATAGGAATAGCCGCCTACATTGAGGTTACAGGCGAGAGCAGCACAAACGATAACGCTAACTG
+
BBABBFFFFFBAEGGGGGGGGGHGHGGAGGAGEFHHHHGHHHHHGHHHHHHHH?EEEFHHGEFGGGGGEGGFHHHGEFHGHHGFFHFHF4344?444440?/?E/3>/</////?1<DBG1?D@-<<:--.0000-:---..0;C///.-:../////;.-:...////././:---.;/:9////./../////;//://.:9.9.////:/./.;////.-----.//......;.9...;.-...///
@M03495:530:000000000-LYBTV:1:1106:14701:17713 2:N:0:GTGCTCTG+TTCTTCCT
ATATTTTGCCGTTGATAAACCAGCTAATCCTGAAAAAAAAATCAAAGCTAAACTACAATGCTAAGACCACGATGTGACTGCTATCAAAGTTAGATATATATGTAAATTATTCATCTGTCAAATCCTAGAATTATATCATACCTGCTCCAGCAATCACGACCTGTAATGGTTTAGTGGGTTGTTCACTGTTTCTGAAAAATGAAGATAGTTGTCCAGCTTCCAAAAAGTTTATTGTGTTTTCTAGTGGAGGT
+
?AABBFFFFFBAFGGGGFGGGGHHHHHHHHHHGGHHHGGGGHHHHHFHHHHHHHHHHHHHGHHHHHHHHHGGHGGHHHHGGFHHHHHHGGGHHHHHHHHHHHGHHHHHHHHHHHHHHHHHHHHHGGHHHHGHHHHHHHHHHGHHHHHHHHHHHHHHHGGGGGGFHFGGFFHHHH1FGHGFGEEHHHHHFHHHGDDHHHHHHFDGDGHGHHHHHHFHFFHFCCFHEHDFFFFFGGBFFFFGGGGGGGGEGG.
@M03495:530:000000000-LYBTV:1:1106:21608:17722 2:N:0:GTGCTCTG+TTCTTCCT
ATATTTTGCCGTTGATAAACCAGGCGGACCAAAGCTCACATGCTGACAGATCGGAAGAGCGTCGTGTAGGGAAAGAGTGTAGGAAGAAGTGTAGAATTCGGGGGTCGGCGGGGCATTAAAAAAAAAAAAAAACAGAGACGAATAGGAAAGGGGTGTAAGAAGGGTGGAAAGGAGAGGCACTGACTTGTTACTGGGACAGAGGAGGGAGATGCATAATGATAAGGGTGTAGGCGACGGGAAGGGAATAGCTG
+
AABBBFFFFFBAEEGGGGFGFEHGHGGGGEHHDHHHHHHHHHHHHHHHHHBGH?DEGEGFGGGGGFB2FGFBGHHFHHHFFHH3BEGEF4BBBB44444?B/>B////>/----:/0;0;BFGG--;--9-9.;./9B..--99//;//:9:-;-9///9/9;.9.-.//.9........;///9//://;/;/...../9....;.9;///9///////////...-////;>----.9.....;/9///
@M03495:530:000000000-LYBTV:1:1106:21648:17731 2:N:0:GTGCTCTG+TTCTTCCT
ATATTTTGCCGTTGATAAACCACCCTCCCTGTGGTCGTTATCTTGCTCCTTCTGTCGTCAACGAATTTACTAATTCCAAAGCTCACATGCTGACAGATCGGAAGAGCGTCGTGTAGGGAAAGAGTGTAGGAAGAAGTGTAGAGCTCGGTGGGCGCCGGGTCATTAAAAAAAAAAAAAGAAGAAAAAGATGAGGGAAGAAATAGATATGTATATGAATGATAGAATCTAGTGCACAAGAGAGACGAGATATA
+
CCDDDFFFFFDAGGGGGGGGGGGGGHHGGHHHHHHHGGGHHHHHHHHHHHHHHHHHGGGHGHGGGHHHHHHHHHHHHHHHHHHHHHHHGHHHGHHHHHHHGGGGGHHGGGGGGHHGHGGHHHFHBFFHHFHFFCHHBG222@2>22<<<?C//>--<--.<<=1D1<=0:---A<--.../0///...011:/.....//1<011111:111:111<10111<1111111111:1/./</../9-<..111
@M03495:530:000000000-LYBTV:1:1106:3480:17749 2:N:0:GTGCTCTG+TTCTTCCT
ATATTTTGCCGTTGATAAACCAGTTGGCTCTAGCTGCCATGCAATGTCACAACCACTTCTTGCCCTCCAAAGCTCACATGCTGACAGATCGGAAGAGCGTCGTGTAGGGAAAGAGTGTAGGAAGAAGTGTAGAGCTCGGTGGGGGGCGGAGTAATAAAAAAAAAAAGAGGAAAGGAATCGATGGAAAAAGAGAGGTAAGATAGAGAAAGGAAATGAACATTAATAAGACACAACAAGCAGGGCGAGAAGCG
+
AABBBFFFFFBAEFGGGFGGGGHGHHHGFCGH5DGHHHHHHHHHHHHHGHGHFGGGHHHHHHHGHGHG2FHHHHHHHGHHHHHHHHHHHFHGGGGHEHGEEGGGCGHHGHHHAGFHFFGHFFGF?BF4?443?3B?2/>//C//<-----;./////;:/------9A..9.:.:.///..;/;///........;///:9//////;/..///;///://///;//9//....9:.../.-.--;-.9/-
@M03495:530:000000000-LYBTV:1:1106:14598:17771 2:N:0:GTGCTCTG+TTCTTCCT
ATATTTTGCCGTTGATAAACCACCCTCCCTGTGGTCATTATCTTGCTCCTTCTGTCGTCAACGAATTTACTAATTCCAAAGCTCACATGCTGACAGATCGGAAGAGCGTCGTGTAGGGAAAGAGTGTAGGAAGAAGTGTAGATATCGGTGGCGGCCGGGTCATTAAAAAAAAAACAGGGAGAGAGTGGAAGAGCGGCGTGCGGGGAAAGAATGAGATTAGACGAGTAGTGCATAGTAGATGATTGCGAAAT
+
CCCCCFFFFFCAGGGGGGGGGGGGGHHECGGGGHHHHHHHHHHHHGHHHHHHHHHHGGGHGHGGGHHHGHHHHHHHHHHHHGHHHFHHHHHHHHHHHHGHGGGGGHHGEGGGGHHGHGFHHHGGDFGHHEGFHF2BFGB?333333?B/?E0/>/----.<<D00=00<@@---;9/....:D..00.09:.A/------.---:-.;./.0009:00000:.--..00/0000000000000000.---.
@M03495:530:000000000-LYBTV:1:1106:3634:17781 2:N:0:GTGCTCTG+TTCTTCCT
ATATTTTGCCGTTGATAAACCAGCTAATCCTGAAAAAAAATCAAAGCTAAAAACTACAATGCTAAGACCACGATGTGACTGCTATCAAAGTTAGATATATATGTAAATTATTCATCTGTCAAATCCTAGAATTATATCATACCTGCTCCAGCAATCACGACCTGTAATGGTTTAGTGGGTTGTTCACTGTTTCTGAAAAATGAAGATAGTTGTCCAGCTTCCAAAAAGTTTATTGTGTTTTCTAGTGGAGG
+
AB?AAFBFFFBBGAGGGCGGGGHHHHHGFEGHGHHHHGCEGCGHHFFGHHGHGAFGGEFFFHHHFHEFHGHGGFFFGHGEGHHGFCFFGFHHGFHHHHGHHHGHHHHHHHFHHHHGHHHGHHFHBGHFBGHHHEHHHHGHHGBGHEGHHGHHHFHGHHGFCGDGFGHGHHFGHHFDHHHGGGAGHFFHHFFGDDGHBDGGHH<GGHHHHFGHHH0GFFFHGFF0CG.;;CGFFFFFFFFFFGGFFBFFBEG
@M03495:530:000000000-LYBTV:1:1106:11785:17795 2:N:0:GTGCTCTG+TTCTTCCT
ATATTTTGCCGTTGATAAACCAGCTAATCCTGAAAAAAAAATCAAAGCTAAAAACTACAATGCTAAGACCACGATGTGACTGCTATCAAAGTTAGATATATATGTAAATTATTCATCTGTCAAATCCTAGAATTATATCATACCTGCTCCAGCAATCACGACCTGTAATGGTTTAGTGGGTTGTTCACTGTTTCTGAAAAATGAAGATAGTTGTCCAGCTTCCAAAAAGTTTATTGTGTTTTCTAGTGGAG
+
1>AAAFBDFFD1EFGGGGGGGGHHHFH31DDE1AFFGGA/EHGCGHBBFFFHH1/EGCFFHEGHHB@EGHHGGEFCBDGGFF0F@FCG2GG12GEHFHEHDHGFBBGHHHHHGFGHHHHHHHGHDF1GHFFHHHHFHGHHHHHEGHEF1FF1CFGHF1GEACGGFHGGGHFFGHHG>=GHCFCCHDFFHHFG0=DGHHFFCFFF0CCFGHHGFHFFCGEG0BCGC0C..9BFGF0CFC9B//CFGGCF.9;
@M03495:530:000000000-LYBTV:1:1106:2580:17804 2:N:0:GTGCTCTG+TTCTTCCT
ATATTTTGCCGTTGATAAACCACCCTCCCTGTGGTCGTTATCTTGCTCCTTCTGTCGTCAACGAATTTACTAATTCCAAAGCTCACATGCTGACAGATCGGAAGAGCGTCGTGTAGGGAAAGAGTGTAGGAAGAAGTGTAGATCTAGGTGGCAGGAGTGTCATGAAAAAAAAAATAAGAGAAGAATAGTACTGTGATCTAGGGTACGAGACGATAACAACATTTAGAAGACAAAAAGTAATACACAGAGAA
+
BBBBBFFFFFDACCGGGGGDGGFEGFH22FGHFHHHGFEHGFGGDGGF3FGHHHHHGGGHGHGGGGGHHHGHEHGHFHHGFBHGHFGGGEHGGHHFFGFC?FGG1B2E?EEGAHF?GC3FEFHCBF?FGHHFFA2BB?>@>2>2222@></02////0<111@1<?110@----.;0;00;////0;:0000000000000;.//;......-;..000..///////////...;.;9//9////.//./
@M03495:530:000000000-LYBTV:1:1106:24151:17834 2:N:0:GTGCTCTG+TTCTTCCT
ATATTTTGCCGTTGATAAACCAGGGACTCAGGCGGACCAAAGCTCACATGCTGACAGATCGGAAGAGCGTCGTGTAGGGAAAGAGTGTAGGAAGAAGTGTAGATCTCGGGGGTGGCCGTATCATTAAAAAAAAAAAAAAATGAATAGAACCAAGGAAAAGGGACAAGAAATATAAAAGGTAAAGTCGAATTAGTCAGCCAGTACAACGTCTAGGTATGTAGGCGGCTGATGAGAGTTACATGTAAGAAGTG
+
BBCCCFFFFFCAGGGGGGGGGGHGGGGHHHHGHGGGGGHHHHHHHHHHHHHHHFHHHHHHHGGGGHHHGGGGGGHHHHGFGHHHHEGGHHHHHHFHHFH?B3444B4BF/>@//<00>-.<011<<DB<FDC----:-9-.000000000....:.///;.......///00000000.0000000;9:9.0000000;9.:00000;9./.0000000:000---:-.0000000000000000000;90
@M03495:530:000000000-LYBTV:1:1106:18452:17839 2:N:0:GTGCTCTG+TTCTTCCT
ATATTTTGCCGTTGATAAACCAGCTAATCCTGAAAAAAAAATCAAAGCTAAAAACTACAATGCTAAGACCACGATGTGACTGCTATCAAAGTTAGATATATATGTAAATTATTCATCTGTCAAATCCTAGAATTATATCATACCTGCTCCAGCAATCACGACCTGTAATGGTTTAGTGGGTTGTTCACTGTTTCTGAAAAATGAAGATAGTTGTCCAGCTTCCAAAAAGTTTATTGTGTTTTCTAGTGGAG
+
3AABBFFFFFBAFGGGGGGGGGHHHHHFHDGHGHHHHGGGGHGHHHHHHGHHGFEHHGHHHHHHHGHHFHHHGGHGFFGHGGGHGHHGGD3FFGFHHHGHFHHFGGHHGHHHFHHHHHHHHHHHB?GHHHHHDHHHHGHHHHFHHGHHHFFHHHGHHHHGDGGGFHGHHHHFHHHH1>GHGFDDHGHHHHHG<=DGHHFGHEGHHFFHHGHHHHHFHHFHHHHHCGHEDFFFFFFFGGGGG9FFBBBF.9C
@M03495:530:000000000-LYBTV:1:1106:7018:17870 2:N:0:GTGCTCTG+TTCTTCCT
ATATTTTGCCGTTGATAAACCAGAACCATCCAAAGCTCACATGCTGACAGATCGGAAGAGCGTCGTGTAGGGAAAGAGTGTAGGAAGAAGTGTAGATCTCGGTGGTCGGCGTAGCATTAAAAAAAAAAAAAAAAAAGATAGCGGTGTAGGAGAATAAAATGAGAATAACTATAAGAGACAAAAGGTGCAAATCCGCAGTATCATAGACACAAGTATATACATATAAACACAAACATAAAAAGATAAGACTA
+
CCCCDFFFFFCAGGGGGGGGGGHHHHHHHHHHHHHHHHHHHHHGHHHHHHHHHHDFGGHHHGEGEAFBFFHGFHHHHHHHGHHHBGHHHFFF4B@4444BBF?>E/3>/>>E///33B3GFB2B//<@<><-----..0000--.-<<000/..0000000<0000000000<0000/<///./.000000000..9-.000000<000/<..0<0000000000<000.<.<.:000000.<000000<0
@M03495:530:000000000-LYBTV:1:1106:14075:17889 2:N:0:GTGCTCTG+TTCTTCCT
ATATTTTGCCGTTGATAAACCAGGGACTCAGGCTGGACCAAAGCTCACATGCTGACAGATCGGAAGAGCGTCGTGTAGGGAAAGAGTGTAGGAAGAAGTGTAGATCTCGGTGGTGGGCGGATCATTAAAAAAAAAAAAAGAAAGAAAGAAGGAGGCAGGGGTGTGAACAACGAAAAAGAAGAAAACAAACAAGTAAATGAAGGTGAACAGTATGAGCGATAGTAGAGACACAAGCAGAAATTGCAGAACAA
+
ABCCCFFFFFCAGGGGGGGGGGHGGGGHHHHHGHHGHHHHHHHHHHHHHHHHHHHHHHHHHHGGGGHHHGGGFFFGHHHGGHHGBFFGGHHHFHHHHHFG4B?44DEF0?/EE////?/////@2D=1F1DCC?<C---.../0/./0/./....;..---.--.;000/:-...-.:9F/0//9/:..:../000:0000000000;0/00000:0--...09009B////...///;000009;099//
@M03495:530:000000000-LYBTV:1:1106:14574:17891 2:N:0:GTGCTCTG+TTCTTCCT
ATATTTTGCCGTTGATAAACCAGCTAATCCTGAAAAAAAAATCAAAGCTAAAAACTACAATGCTAAGACCACGATGTGACTGCTATCAAAGTTAGATATATATGTAAATTATTCATCTGTCAAATCCTAGAATTATATCATACCTGCTCCAGCAATCACGACCTGTAATGGTTTAGTGGGTTGTTCACTGTTTCTGAAAAATGAAGATAGTTGTCCAGCTTCCAAAAAGTTTATTGTGTTTTCTAGTGGAG
+
AAABBFFFFFBBGCGGGGGGGGGHHHHGHGHHHHHHFEGGGHHHHHFFHHHFFHGHHHHHHHHHHEHHHHHHGGHGFFHHHFFGGGHGGGHHHHHHHHHHHHHHBFHHHHHHHHHHHHHHGHHHHHHHGHHHHHHHHHHHHHGHFHFHFFHFGGFFBGHFGGFGHGGFHHGFGHHGGGFHGGGFHHFHHHHHDHFGHFFHEHHHFHHHHHGFHFHCFHFFFGFBGGEFD:FFFFBFB0:CF;0;BB0CFFE
@M03495:530:000000000-LYBTV:1:1106:3634:17904 2:N:0:GTGCTCTG+TTCTTCCT
ATATTTTGCCGTTGATAAACCACCCTCCCTGTGGTCGTTATCTTGCTCCTTCTGTCGTCAACGAATTTACTAATTCCAAAGCTCACATGCTGACAGATCGGAAGAGCGTCGTGTAGGGAAAGAGTGTAGGAAGAAGTGTAGAGCTCGGGGGGGGCCGTATAATTAAAAAAAAAAAAAAAGAAGTAGACAGGAGAGGACAGATGAGAAAGAGATGGAAATAACACGAAACAACTAAGATAAATATAGAAATA
+
CCABCFFFFFDBGGGGGGGGGGGGGHHGGHHHHHHHGGGHHHHHHGHHHHHHHHHHGGGHGHGGGHHHGGHHFHHHHHHHHGHHGHHHHHHHFHHHHHHHGGGGCGHEFGGFFHHGHGCHGGGHDFFHHGHFAHGFHH22FF22>2AD/AG--@--9-..011111<10@-@BA--<--.../1<1111/.......././11101100///<00/0:01100:<-..-/..<::<01111<1111:11<1
@M03495:530:000000000-LYBTV:1:1106:9208:17952 2:N:0:GTGCTCTG+TTCTTCCT
ATATTTTGCCGTTGATAAACCAGTCAGGAGTCCAAAGCTCACATGCTGACAGATCGGAAGAGCGTCGTGTAGGGAAAGAGTGTAGGAAGAAGTGTAGATCTCGGTGGGCGGCGGATCATTAAAAAAAAAAAAAAAAGGAAATGACAAGGGAGCATAAACCGACAACAGAGCGCAAGGTATAGAAAAGCAGATGTAACCGAACACGAAGCAAACGTAGAGTGAGAAAATAAAACAAGAGAGCACACAAGCAA
+
ABCCCFFFFFCAGGGGGGGGGGHHHHHGFFHHHHHHHGHHHHHHHHHGHHHHHHHHGGGGHHHGGGGEEHHHHGHHHHHHHHGGFGHHEHHH4F@4B444B41F???//>///////G1=?1<D1A--<@::----..//:000000...9...00000/-----..////-9-;-.00000000//99//0:00000-----/.-..-0:0......0000:000/000000.://./..0./..:../;
@M03495:530:000000000-LYBTV:1:1106:9247:17953 2:N:0:GTGCTCTG+TTCTTCCT
ATATTTTGCCGTTGATAAACCAGAACCATCCAAAGCTCACATGCTGACAGATCGGAAGAGCGTCGTGTAGGGAAAGAGTGTAGGAAGAAGTGTAGATCTCGGGGGTCGGCGGATGAATAAAAAAAAAAAAAAACAACAAGATCATGATAGGGAGCAGCAAGAGAAGCAAGAACGTATAGACCATAATAAACAGAAGAGTCATCACGATACACAACAAAGACGATCAACGCAACATATACAGATACAAGAGC
+
ABBBBFFFFFBAGEGGGBGGGGHHHHGHHHGHHHHHHHHHHHGHHHHHFHGHHHDGGGHHHGEGEEGF2DGGHHHGHHGHGHFF33FFGCFD44B44444??@@F//>/</////<11>=1<F@--<-;-:-:.9....//900000000/./..9/..;.:9.////9../9.9.//9;//.//9//////;//;/./////9/.;.9-///..9.9//..9...//9----.///////////9/9...
@M03495:530:000000000-LYBTV:1:1106:7670:17966 2:N:0:GTGCTCTG+TTCTTCCT
ATATTTTGCCGTTGATAAACCACCCTCCCTGTGGTCGTTATCTTGCTCCTTCTGTCGTTTCCAAAGCTCACATGCTGACAGATCGGAAGAGCGTCGTGTAGGGAAAGAGTGTAGGAAGAAGTGAAGATCTCGGGGGTGGCCGGATCATTAAAAAAAAAAAAAAGGAGAACAAAAGAAGAGGGAGAGAAGAGAGGAAAGTATAAAAGAAGAAGACGAAAGAGGAGATGTAAACAGTAGCTGAATAGAAAAGA
+
BBBCCFFFFFDBFGGGGGGGGGGGGHHGGHHHHHGHGGGHHHHHHHHHHHHHHHHHGGGGHHHHHHHHHHHHHHHHHGHHHHHHFGEFGFHHGEGGGGHHHHGHHHHHHHHHFDBFGFHHH4F444333B3?//<A/-<0>A?-.-.11<<=1<A?--9--<-../.<.<//../../0........0:::F..://.<11111:1.</0//0/.<-..//<.../0111111/<11110<0<:0111//.
@M03495:530:000000000-LYBTV:1:1106:19313:17972 2:N:0:GTGCTCTG+TTCTTCCT
ATATTTTGCCGTTGATAAACCAGGGACTCAGGCTGGACCAAAGCTCACATGCTGACAGATCGGAAGAGCGTCGTGTAGGGAAAGAGTGTAGGAAGAAGTGTAGATCTCGGGGGTCGCCGGGTCATTAAAAAAAAAAAAAGAGGAAGACAATGGTGGGGGTGGCAAGGACGAACGCAAAACGACTTGGAAAGAGAGATATAGTCACAAGACTAACAAGACAGTATAGAGATGATATACAGTAGAAACAATAA
+
AAABCFFFFFB>FGGGGGGGGGHGGGGHHHHHHHHGHHHHHHHHHHHHGHHHHHHHHHHGHGGFGGGHHFEGFEGHHHHGGHHGBGFGGHHFGHHGHGHG4B34444B0?/<</?</?A///-01<11111A@-:::--../../.;9//00009.-9:-99./0....-;---.:--:.-.-:.00000.///..000000:0000./:000000/9///000000000009000009009000//.000
@M03495:530:000000000-LYBTV:1:1106:21921:18017 2:N:0:GTGCTCTG+TTCTTCCT
ATATTTTGCCGTTGATAAACCAGAACCATCCAAAGCTCACATGCTGACAGATCGGAAGAGCGTCGTGTAGGGAAAGAGTGTAGGAAGAAGTGGAGATCTCGGTGGTCGCCGGATCATTAAAAAAAAAAAAAAAGAAAGAGGAGAAGTAAGCAGGGGAGAAAATGAGGAATACAAACACGTGAGGAAGAGAGTAGGGGTGAGAGTAGAGTCACGTGAGATACCATAGGTAGATACACGAGGAATAGGGTATA
+
BCCCDFFFFFDBGGGGGGGGGGHHHHHHHHHHHHHHHHHHHHHHHHHHHHHHHHGGGGHHHGEFFAEBBFGGHHHHHHGHGHHHFHHHHGFF33?3334@B11?E?3>//<////033?3F3FG/A@C?--<-.<</0//....:/<11101/.<-.-..0/10:1/:<0<:000.........0/...<.0110..<-<.1<0:1111<11.<<.91111001000110111110<----/0000.:/01
@M03495:530:000000000-LYBTV:1:1106:16374:18021 2:N:0:GTGCTCTG+TTCTTCCT
ATATTTTGCCGTTGATAAACCACCCTCCCTGTGGTCGTTATCTTGCTCCTTCTGTCGTCAACGAATTTACTAATTCCAAAGCTCACATGCTGACAGATCGGAAGAGCGTCGTGTAGGGAAAGAGTGTAGGAAGAAGTGTAGAAATGGGGGGGGGGCGGGTAATTAAGAAAAAAATAAAGTAGAGAAAGAGAAAGTAAAGCATATAAAGACAGAGCAACACGTGGAACACAGCGAAGAAAAGATGACGGTGT
+
>>AABFFFFFBBGGGGGGGGGGGGGHHDAGGAGGFHGGGHHGHHFFHFEGGHHFHHGGGGGHGGGHHHDHHHHHHHHHHHFHHHFDGGGHBGFGFFFGFFGGGGHFGGAEFF/F2DDFFGHHFGBFFFGFF300B23B222@222220/<----9-----;;/:///;BBB.--.////;/:///:9/;..//////////;//9////././////9.9..;.://.....--;-.;/././/9:.-...
@M03495:530:000000000-LYBTV:1:1106:8635:18026 2:N:0:GTGCTCTG+TTCTTCCT
ATATTTTGCCGTTGATAAACCACCCTCCCTGTGGTCGTTATCTTGCTCCTTCTGTCGTCAACGAATTTACTAATTCCAAAGCTCACATGCTGACAGATCGGAAGAGCGTCGTGTAGGGAAAGAGTGTAGGAAGAAGTGTAGATCTCGGGGGTCGCCGGAGAATTAAAAAAAAAAAAAAAGAAAAAAGAGAGAGAGGCGGCGCACGAAAAGAGAACAAAAACAGATCGCAAAAAGAGATAGTACAGGAATGG
+
CCDDDFFFFFC>EFGGGGGGGGGGGHHEFGHHHHHHGGGHHHHHHHHHHHHHHHHHGGGHGHGGGHHHHHHHHHHFGGHHHHHHGHHHHHHHHHHHFHHHGGGGHHFEFGEFFHHHHGHHHHGGDFFHHGHHHEGH3F22@>2222=?/>E-.<-.<----:000:;:C-;9;@-----...//.-;.//:.;....:;------.:.-/.//00//.....//00....9:..9//00000000/./000
@M03495:530:000000000-LYBTV:1:1106:14544:18028 2:N:0:GTGCTCTG+TTCTTCCT
ATATTTTGCCGTTGATAAACCAGGCGGACCAAAGCTCACATGCTGACAGATCGGAAGAGCGTCGTGTAGGGAAAGAGTGTAGGAAGAAGTGTAGATCTCGGTGGGCGGCGGATCATTAAAAAAAAAAAAAAAAAAGAAAGAGTGGAAGAGGTCGAAAATATAAAAGACACAGAAGTGATAAATATTAAACAAGCAGGACAAGAGTAGGAACGGAAAGTTTCATTACGGAACATGAGGTCAGATAAGACGTA
+
CCDDEFFFFFDBGGGGGGGGGGHGHGGGGGHHHHHHHHHHHHHHHHHHHHHHHGGGGHHHGEGGGGHGHHGHHHHHHHHHHHHHFAEGFBD443444?4BF//?//>/</----011<GDDFG@<ACA<------.../0//11.00/.:.0/--..<10111111.////.000<011:11111111101././:...<.:<.11:001.9...<.1111111<1....-/1000//:0/11110109..
@M03495:530:000000000-LYBTV:1:1106:27584:18040 2:N:0:GTGCTCTG+TTCTTCCT
ATATTTTGCCGTTGATAAACCAGGACTCAGGCTGGACCAAAGCTCACATGCTGACAGATCGGAAGAGCGTCGTGTAGGGAAAGAGTGTAGGAAGAAGTGTGGATCACGGAGGGGCGCCGGTGATCAAAAAAAAAAAAAAAGTGTGCGAGTGAGGAGCAACGAGTGACGAGAAGATAGAAAGAAGAGCGCAGAGAATACGAATGAGTGCGATACTGCGGTGAGGTGTTGCGAGATCAGACTGTCGCGTCGAA
+
BAABBFFFFFBAFFFGGFDGGGHGGHHBHFHGHHGHHHHGHHHHHHHGHHHHHHHHFHGHHGAFEAE2ABEFGFHHFBFBEGFFHGFFGFFFFF133FFB3/33303??/<>///<////<//F111<1.-<-<--:--9.;0900..--.00./99./.-..9.//..-../;/;/////;.//..-----..///9..;.;/////-..;-9//.-.-..././..;-;--./////////.;-----.
@M03495:530:000000000-LYBTV:1:1106:4141:18042 2:N:0:GTGCTCTG+TTCTTCCT
ATATTTTGCCGTTGATAAACCACCCTCCCTGTGGTCGTTATCTTGCTCCTTCTGTCGTCAACGAATTTACTAATTCCAAAGCTCACAGCTGACAGATCGGAAGAGCGTCGTGTAGGGAAAGAGTGTAGGAAGAAGTGTAGATCTCGGTGGTGGCCGGAGCATTAAAGAAAAAAAAAATGAAGATGAAGGAGTGAGCGAGGTAAAAGAAAAAGGAGAGTGGAGTAAGTGATGATGGAATGTAGACTGGTGTA
+
BCCCCFFFFFCBEGGGGGGGGGGGGHHGEGHHHGHHGGGHHHHHHHHHHHFHHHHHGGGHGHGGGHHHHHHHHHHHHHHHHHHHGHHHHHHHHHHHGHHGFGGHHGGGGGGEFGHGGHHHHHHGGHGHHHHHHHH3B@@F>2D2@GA<AE//<==A/---.1=1F10=</<.<-<--<00000000:00../.000----<<0000..//<../...00.<<0/0<0<0:000<0/0000000000.0/<0
@M03495:530:000000000-LYBTV:1:1106:2374:18046 2:N:0:GTGCTCTG+TTCTTCCT
ATATTTTGCCGTTGATAAACCAGTCAGGAGTCCAAAGCTCACATGCTGACAGATCGGAAGAGCGTCGTGTAGGGAAAGAGTGTAGGAAGAAGTGGAGATATCGGTGGGCGCCGTAGCATTAAAAAAAAAAAAAAAGAAGAAGATGAACAATAATGGGAAGAATAACAGAAACAAAACACAGGAAAAGATTCATGATAACATGAACGAACCCACTGCGACAAGAGAAGATAGAGAACAGAAAGGACGAAGTA
+
ABCCCFFFFFCAGEGGGGGGGGHHHHH4GFHHHHHHHHGGHHHHGHHHHHHHGHHHGGGGHGHGGGFEEFGHHGHHHHGHHHGHHHHHFGGH4@33?334@4?E/////>/>/////BBFG3FGBB@@CC-><<-.:./////000000/000000.//../0000;0;////.....9C.../::/.//;///:////;B////...--....//.---;./.9/////9;/////9////.;.---../
@M03495:530:000000000-LYBTV:1:1106:19940:18053 2:N:0:GTGCTCTG+TTCTTCCT
ATATTTTGCCGTTGATAAACCAGCTAATCCTGAAAAAAAAATCAAAGCTAAAAACTACAATGCTAAGACCACGATGTGACTGCTATCAAAGTTAGATATATATGTAAATTATTCATCTGTCAAATCCTAGAATTATATCATACCTGCTCCAGCAATCACGACCTGTAATGGTTTAGTGGGTTGTTCACTGTTTCTGAAAAATGAAGATAGTTGTCCAGCTTCCAAAAAGTTTATTGTGTTTTCTAGTGGAG
+
ABBBBFFFFFB>EGGGGGGGGGHHHHHHFGGHHHHHHGCGGHHHHHHHHHHHHHGHHHHHHHHHHGHHEGHHGGHGHHHHGHGHGHHHHHHEHHHHHHHHHHHHGEHHHHHHGHHHHHHHHHHHHHHHHHHHHHHGHHHHHHHEGHHHGHHFHHHHHHHGGGGGHHHHGHHHGHFH>GHHGGFDHHGHHHFHDGHHHHHHHHHHFHHHHHHHHHHEHH/CGHHHFHHGGFBBFFFGGG;FFFFFGGGG?CE
@M03495:530:000000000-LYBTV:1:1106:3581:18060 2:N:0:GTGCTCTG+TTCTTCCT
ATATTTTGCCGTTGATAAACCAGGGCGGCACCAAAGCTCACATGCTGACAGATCGGAAGAGCGTCGTGTAGGGAAAGAGTGTAGGAAGAAGTGTAGATCTCGGTGGTGGCCGATTCATTAAAAAGAAAAAAAAGATACAGCACATAAGAGTGCAGAAAGCTGAAAAAGAACGGAAGATGACAGAGTGTAAAATGCTTCAGACAGCACTCAGATGAGTATGCAATGCGATAATAGATTAAGACAAGAGACAA
+
AAABBFFFFFDAGGGGGGGGGGHGGGEACEGGHHHHHHHHHHHGFHHHHHHHHHHGDFGHHGGGGFEEFGHHGFGGHGGGHHHHGDGAFFHGH4?F?EG44??//?//<00<//?@2F>F22<1/?0FCG-<-..000000/./000000;0000:////00000:...:/=.....000000//00;00000000000009....:/9/://:///B9/9/////..;.E////////////........
@M03495:530:000000000-LYBTV:1:1106:29341:18098 2:N:0:GTGCTCTG+TTCTTCCT
ATATTTTGCCGATGATAAACCACCCTCCCTGTGGTCGTTATCTTGCTCCTTCTGTCGTCAACGAATTTACTAATTCCAAAGCTCACATGCTGACAGATCGGAAGAGCGTCGTGTAGGGAAAGAGTGTAGGAAGAAGAGTAAATTTAGGGGTGGGGCGGAAATATCAAAAAAAAAAAAATAGAGTATTGATCAGTAATGATTAATTTGGATAACATATGACACATGCGTCAAAACTGGTACATATATTGTCA
+
BB?ABFFFFDD2AEGCGDGGGGGGGDA22BFBFFBFEGEHHHGHHGHHHFFGHGHGGGGHGHCGGHFHGHHFHHHFHHHHHGHHEGHHFGEHEHHG3GGA?EFGHFBEEEEE/FFFFEGHGHFHBBBGBHGGEFGF2022222222220//<</-<----:000000009--------.///////////////////9///://///9/////////////9///..-..//.///////:9B//9////
@M03495:530:000000000-LYBTV:1:1106:23262:18129 2:N:0:GTGCTCTG+TTCTTCCT
ATATTTTGCCGTTGATAAACCACCCTCCCTGTGGTCGTTATCTGTCCTTCTGTCGTCAACGAATTTACTAATTCCAAAGCTCACATGCTGACAGATCGGAAGAGCGTCGTGTAGGGAAAGAGTGTAGGAAGAAGTGAAGATATCGGTGGGCGCCGGATCATTAAAAAAAAAAAAAGAGAGCAGAACGTCAGTGCGGATGCAGGGCCTAAAAAGATAGAGTGATAAAAAAAGAAGAGATGAAGCATATGACA
+
>ABBCFFFFFC>FGGGGGGGGGGGGHHEFHHHHHHGGGGHHHHHHHGHHHHHHHGGGHGHGG1FGHHHDGGHHHHGHGHGHHHHGHHHHHHHHHHHFHGGGGFHHGGGGGGGGGHGFHHHHHHGB?GFHBA0GH3B3B32222>/>/?B////<<--.-<=00=00<<::-9---..9/.90////.....000-----/009-.../00;0..00900000;00000--9.:90;/0:000000:0;000
@M03495:530:000000000-LYBTV:1:1106:20425:18170 2:N:0:GTGCTCTG+TTCTTCCT
ATATTTTGCCGTTGATAAACCAGGGCGGCACCAAAGCTCACATGCTGACAGATCGGAAGAGCGTCGTGTAGGGAAAGAGTGTAGGAAGAAGTGTAGATCTCGGTGGTCGGCGTATCAATAAAAAAAAAAAAAAGGAAAATAATACTAAGAGACTGAAGGAGTAGAAAAGTGAACGATAGAAATAACAAGAAAGAATATGATCTCACGAATAAGGAATGACGTGTGACATAGAGTGAGCAGAGGTACCGGTA
+
ABBCCFFFFFCAGGGGGGGGGGHGGGGFGFGGHHHHHHHHHHHHHHHHHHGHHHHGGGGHHHGGGGEFFGGHGHHHGGHGHHHHBBFHHHHFG4?3444BB??//??2B/B////011?1?=?F@@@CD----..////00;00000000;//000000..//0090//:0:00;.;.:000000000://;09.90000000000.:.:.0000/0000.../.90000000000009//..0000.---
@M03495:530:000000000-LYBTV:1:1106:6299:18170 2:N:0:GTGCTCTG+TTCTTCCT
ATATTTTGCCGTTGATAAACCAGCTAATCCTGAAAAAAAAATCAAAGCTAAAAACTACAATGCTAAGACCACGATGTGACTGCTATCAAAGTTAGATATATATGTAAATTATTCATCTGTCAAATCCTAGAATTATATCATACCTGCTCCAGCAATCACGACCTGTAATGGTTTAGTGGGTTGTTCACTGTTTCTGAAAAATGAAGATAGTTGTCCAGCTTCCAAAAAGTTTATTGTGTTTTCTAGTGGAG
+
ABAAAFFFFFBAEFGGGFGGGGHHHHHGHHHHHHHHHGGGGHHFHHHGHHHHGHGHHHHHGHHHHHHHFHHHGGHFHHHHHFEHHHHHFGHHHHHHHHHHHHHHFGHHHHHHHHHHHHGFHHGHGHHHHHHHHGHGHHHHHHHHHHHHHHHGHGHHFGHDEGGGHHGHHHGFDCGFFGHHGGGFHHHGHHGHFHHGGHEHHHGGGFHHHHFHFHBCHHFFGBGHHBEEEBBFGFEBFFCFFGBFFFFGGGG
@M03495:530:000000000-LYBTV:1:1106:26619:18172 2:N:0:GTGCTCTG+TTCTTCCT
ATATTTTGCCGTTGATAAACCACCCTCCCTGTGGTCGTTATCTTGCTCCTTCTGTCGTCAACGAATTTACTAATTCCAAAGCTCACATGCTGACAGATCGGAAGAGCGTCGTGTAGGGAAAGAGTGTAGGAAGAAGTGTAGAGAACGGGGGGGGCCGGGTGATAAAAAAAAAAAAAAAAAGAAATGACTACAGAGACATAAACACCAAAAAAAGACCACCAGATATAAGAGTAATAAGCGCTAGCACACAA
+
CCCCCFFFFFCAFGGGGFGGGGGGGHHEDGHHHHHHEGGHHHHHFGHHGHHHHHHGGGGHGHGGGHHHHHHHHHHHHHGHHHHHHHHHHHHGGHHHGHHGGGGGFGGGFGGGGHFBFFGGHFHH?D?GHGHHHH2?FG22222222?EDEE--------.-900090099B@--;@-::-.9./0:0009/000/9//000000...;...-9..///.;..909000:0000000000--.:;000/.;.
@M03495:530:000000000-LYBTV:1:1106:7452:18177 2:N:0:GTGCTCTG+TTCTTCCT
ATATTTTGCCGTTGATAAACCAGGACTCAGGCTGGACCAAAGCTCACATGCTGACAGATCGGAAGAGCGTCGTGTAGGGAAAGAGTGTAGGAAGAAGTGAAGAGCTCGGGGGTGGCCGGAATATAAAAAAAAAAAACAGTGAAAAGGCAGCGTAGCATGCGTATCTGCAAAGACAGCACAAACACGACGAGGAACAAGCGTCTATCAAGGCAAGACAGGAAAAACAACGAGTAGCGATATAGTGTAAAGAA
+
ABBBAFFFFFB2EEGGGFGGGGHGEFBH4FGHGFGHFGFFEHFHBGHFHGGHHACGFHEHGGEGGFC2AAEE>EHFFGGHHHHGF4GDBFFBB11BB4344430B3B>@//>///00/><//?<11=11>CC---::;/90;0;999..9.99.9.0090.9.;.9///////;/........:..------9...........///;//.9;.99/...B/..;..9-....//--..-////9/:///.
@M03495:530:000000000-LYBTV:1:1106:18378:18198 2:N:0:GTGCTCTG+TTCTTCCT
ATATTTTGCCGTTGATAAACCAGTCACAACCACTTCTTGCCCTCCAAAGCTCACATGCTGACAGATCGGAAGAGCGTCGTGTAGGGAAAGAGTGTAGGAAGAAGTGTAGGTCGTGGGGCGTGGCGTGACAGTACAAAGAAAAAAAAGGAGGGTGAGACGGGCTGAGGAGGAATGACAAAAATGTTAAAAAACGAACTAGGACTAGTGATCCCATAAAGAGTAGAGCACGGACGTGGCGTGTGCCACAATGA
+
AAAAAFFBFFD1EFCGGBFGBGGHH1GFHFAFFGDGHCGGE1FF/FF1EFHHHHGHFH1GFGHHHGH//EEEHHGG/EE>EG0F1/FGEHEH1@BB1GGFFAGB1122111>//?//////<//<////111111<100000<<-<../..:...:00..---....0..9/0000009.9.0000000/-------9//9/////9///9-///////9/9/////---;-----9-----////--9//
@M03495:530:000000000-LYBTV:1:1106:11744:18209 2:N:0:GTGCTCTG+TTCTTCCT
ATATTTTGCCGTTGATAAACCACCCTCCCTGTGGTCGTTATCTTGCTCCTTCTGTCGTCAACGAATTTACTAATTCCAAAGCTCACATGCTGACAGATCGGAAGAGCGTCGTGTAGGGAAAGAGTGTAGGAAGAAGTGTAGATCTCGGTGGTCGGCGTGTAATTAAAAAAAAAAAAAAAGGAAATGAAGACGGAGGGAGAGGCGTGGGGAACAAAAAATGGATGAAAAAAGAGATAGCTAGAGAGGATAAG
+
CBCCCFFFFFCAGGGGGGGGGGGGGHHEFGHHHGHHGGGHHHHHHGHHHHHHHHHHGGGHGHGGGHHHHHHHHHHHHHHHHHHHBGHHHHHHHHHHHHHHGGGGGHHFGGGGGHHHHGHHHHGGBFFHHHHHEGHHDFF2F22D220F/?C/1<//<--.0111<0000----:---9-..://000000/....--.;..9.-9----...//:..-.090000000.-..9/0;0000000:.../000
@M03495:530:000000000-LYBTV:1:1106:11678:18229 2:N:0:GTGCTCTG+TTCTTCCT
ATATTTTGCCGTTGATAAACCAGCCTCCCTGTGGTCGTTATCTTGCTCCTTCTGTCGTCAACGAATTTACTAATTCCAAAGCTCACATGCTGACAGATCGGAAGAGCGTCGTGTAGGGAAAGAGTGTAGGAAGAAGTGTAGGTATCGGGGGGGGGCGTGGCATGAAAACAAGAAAAGCGGATACTCAAAGAGTGAACACACAGGGATAACAACAGAAGAAGGGGCACAAGAAGATGTAACAGAGTGACATG
+
AAACBFFFFFCAGGGGGGGGGGGHGHH4FFFFHHHHGGGHHHHHHGGGFGHHHFHHGGGHGHGGGHHHHHHGGHHGHFFGHHHHGGHHHHHHHHGHBGFHGGGGGHGFFGGEEEHGHAFGHHGHBBBGHHFGFBGFFGHFH222@2?@/@@-9----9---/9./////.9///9//;.---:///9//9////9////..99..9//;/9/..//:/;//;.---.//./9;//////////9://////
@M03495:530:000000000-LYBTV:1:1106:15185:18254 2:N:0:GTGCTCTG+TTCTTCCT
ATATTTTGCCGTTGATAAACCACCCTCCCTGTGGTCGTTATCTTGCTCCTTCTGTCGTCAACGAATTTACTAATTCCAAAGCTCACATGCTGACAGATCGGAAGAGCGTCGTGTAGGGAAAGAGTGTAGGAAGAAGTGTAGATCTCGGGGGGCGGCGTATCATTAAAAAAAAAAGAGAAAAAGAAGAACACTGAAAGGGGATGTCACATCAAACACTACAGAAGACGCATACAGTACATCCGAGGTAGAGA
+
ABABCFFFFFCAFGGGGGGGGGGGGHHFGHHHHHHHGGGHHHHHHHHHHHHHHHHHGGGHGHGGGHHHHHHHHHHHHHHHHHHHHHHHHHHHHHHHFHHHGGGGHHHGGGGEGHHGHCFHHHBGBFFGHGGHHHGCBF2@222>2>0?/<A;-;-::--..900000;BA---9..//00/.9../0///:000000..;...00000009000..0//;0:000/.--..009090090/..--.:0000
@M03495:530:000000000-LYBTV:1:1106:21493:18267 2:N:0:GTGCTCTG+TTCTTCCT
ATATTTTGCCGTTGATAAACCAAAGCTCAATGCTGACAGATCGGAAGAGCGTCGTGTAGGGAAAGAGTGTAGGAAGAAGTGGAGATCTCTGTGGGTGCCGGTATATTCGAAAAAAAAAAATAAAGTTGAAATTCCACCCCCCTCTGATAAACTCTAATCATACATCAACAAATGCAATTCACAGCTTGAGCCCGGGGATTTCACATCTGTCTATAAGAACCGCTGAGTATCGGAGTATGCCAAGAAACTCC
+
BBBBBFFFFFBAEFGGGGGGGGHGGGHGFFGGHHHHHHHHGHHGDGGHACEEGGGGHFFHGGHFGGGBBGDGHGHHFHHEG3B1@C3B44@4421?1?3//>//4B4424B//0<B//</?11<1@111?11<D<110.>---</<<0000<=00000;0;00:0000/0.;00000;0000;0.00/.00/.--:--9://9///;/;//////99B/..----..;///.-.-;///////../9;9//
@M03495:530:000000000-LYBTV:1:1106:25848:18277 2:N:0:GTGCTCTG+TTCTTCCT
ATATTTTGCCGTTGATAAACCAGAACCATCCAAAGCTCACATGCTGACAGATCGGAAGAGCGTCGTGTAGGGAAAGAGTGTAGGAAGAAGAGTAGAACTCGGAGGTGGGCGTTTCATATAAAAACAAAAAAGAAAGATAACCTAAACAGTGCTCGCGCTTGTCAAATATACAATACATACGGAGTTGATCACCTCTTCTACTCATCTGAACACGCACACCTCTAGCACGTCCTATACTACACATCACACTG
+
BBABBFFFFFB2AEGGGGGFGGHHHHHA4BGGHFHHHHFHHHHHHFHFFHHHHHGEGGGGHGGGEAEA2FEFEGHHGHHHGHFBG3GEFC314@344B33111E////////</BB33333??F///0@?<//001011111111111011>1<.---<<..<000000000000/;000...../00090//0.009;0;090900000/0/.;;--.././///9/-....//;/////.9;///////
@M03495:530:000000000-LYBTV:1:1106:24722:18299 2:N:0:GTGCTCTG+TTCTTCCT
ATATTTTGCCGTTGATAAACCAGCTAATCCTGAAAAAAAAATCAAAGCTAAAAACTACAATGCTAAGACCACGATGTGACTGCTATCAAAGTTAGATATATATGTAAATTATTCATCTGTCAAATCCTAGAATTATATCATACCTGCTCCAGCAATCACGACCTGTAATGGTTTAGTGGGTTGTTCACTGTTTCTGAAAAATGAAGATAGTTGTCCAGCTTCCAAAAAGTTTATTGTGTTTTCTAGTGGAG
+
AABBBFFFFFBAEFGGGGGGGGHHHGHHFHHHHHHHHGGGGHHHHGHFHHGHHHGFHHHHGHHHHHHGGHHHGGHEHHHFHHFHFHHHGFHFGHHHHHHHHHHHFGHHHHHHHHGHHGHHHHHHHGFHGFHGHHGHHEHHHHGCGHACGFHHHHHHHGHFDFGGGHHHHHGDGHHG>FGEGFCFHHFHHGDG=DGHFF0DCGGDB00CHFHFFHGFFGFGGHHBF;GAAFFFGFGGGGGGGEGGGGGFFBE
@M03495:530:000000000-LYBTV:1:1106:20109:18305 2:N:0:GTGCTCTG+TTCTTCCT
ATATTTTGCCGTTGATAAACCAGGGACTCAGGCTGGACCAAAGCTCACATGCTGACAGATCGGAAGAGCGTCGTGTAGGGAAAGAGTGTAGGAAGAAGTGTAGATCTCGGGGGGGGGCGGGTCATTAAAAAAAAAAAAAGAGGAGAAAATGGAAGGGCGTAGAAAGAACAGAAAAAGCGGTAGATACAAAAAGAATAGAACGGAAAGGAGAAAGCAGGAGAACAATGCAGACGAGCAATGAGGTAGCGTAA
+
BBCCCFFFFFCBEGGGGGGGGGHGGGGGGHHHHHHGHHHHHHHHHHGHHHHHHHHHHHHHHHGGGGFHHGGGFEEGHHHGGHHHFGFGHHHHHHHHHE434?34444?0?/E/--9--99---<<B<:<0BDF-@---<..:.....0:00000<...----.<00/.////:0/....-...<000000...<.000000...<-..<9<.00/0/.....0//00000:.--<--/00<0//000-...
@M03495:530:000000000-LYBTV:1:1106:27593:18310 2:N:0:GTGCTCTG+TTCTTCCT
ATATTTTGCCGTTGATAAACCACCCTCCCTGTGGTCGTTATCTTGCTCCTTCTGTCGTCAACGAATTTACTAATTCCAAAGCTCACATGCTGACAGATCGGAAGAGCGTCGTGTAGGGAAAGAGTGTAGGAAGAAGTGGAGAAATCGGGGGGGGCCGGATCATTAATAAAAAAAAAAAAAAATTGGTGCATTGATGCAGACAATCGTAAAACATTGTTGCAATTACTCAAATGATAATGACAACATCGACC
+
CCCCCFFFFFCBGGGGGGGGGGGGGHHGFHHHHHHHGGEHHHHHFHHFHHHHHBGHFGGHGHGGGGHHGHHHHHHGHHHHGHHHBGHHHHHHFGHHHHHHGGGGHHHGGGGFGHHFFFGHHHHH3DBDGHHHHHHGDB22/202@2?D/<@-:---;--.-;09000;:BBB----9-----.0000.000:00000000.//00.....00.000009090:00009;;0000000000000..;9./--
@M03495:530:000000000-LYBTV:1:1106:14356:18318 2:N:0:GTGCTCTG+TTCTTCCT
ATATTTTGCCGTTGATAAACCAAAGCTCACATGCTGACAGATCGGAAGAGCGTCGTGTAGGGAAAGAGTGTAGGAAGAAGTGTAGATCTCGGGGGTCGGCGGATGATTAAAAAAAAAAAAAAAGAGAGAGAAAGAAGACAAAGGTCAATGGAAGGGTGGATAGAAAGCAAAAAATGAGTAAGAGACGAAGAAAGACAGGTCGGTAGCTATCCGACGTGATGGTGATCTACAAACGATAAGAAGGAACGTAG
+
EEEEEFFFFFDBGGGGGGGGGGHHHHHHHHHHHHHHHHHHHHHHGGGGHHHGGGFFGHHHHGHHHHHHGGGHHHHHHHHHGG@@BB44@@BFEEG</</<<<///?1?1?1DDC@?DC:@<-<..//....000/./0/::/</0100<1000/....-<0101<10/0/</.-<0<11:<110//.--..//0////.00---..011<//.9---.9<1001111111<00......01</.</...<.
@M03495:530:000000000-LYBTV:1:1106:3164:18327 2:N:0:GTGCTCTG+TTCTTCCT
ATATTTTGCCGTTGATAAACCAGCTAATCCTGAAAAAAAAATCAAAGCTAAAAACTACAATGCTAAGACCACGATGTGACTGCTATCAAAGTTAGATATATATGTAAATTATTCATCTGTCAAATCCTAGAATTATATCATACCTGCTCCAGCAATCACGACCTGTAATGGTTTAGTGGGTTGTTCACTGTTTCTGAAAAATGAAGATAGTTGTCCAGCTTCCAAAAAGTTTATTGTGTTTTCTAGTGGAG
+
BBBABFFFFFBAEGGGGGGFGGHHHHHHHHHDEGHHGGGGGHFHFHGFHGHHFFGHHHHHHHGHHFHHFGGHGGFG1FFGFFFGHHHHHHHHHHGHFFFHFHGFFEHHHDHHHGHFHHFHHHHHFGHHGFHHHHBFGGHHHHFHHHHH3GHHFGFFHFHGBFCGFHGFHHGFGHHHGGGHDEFGGFFHHHHH=GGHHB00.<<GGEFFHFHGBHHGF/BGHGHEGFCEFBFGGFGBFGCFGGEGGGBBFFF
@M03495:530:000000000-LYBTV:1:1106:20081:18331 2:N:0:GTGCTCTG+TTCTTCCT
ATATTTTGCCGTTGATAAACCAGCTAATCCTGAAAAAAAAATCAAAGCTAAAAACTACAATGCTAAGACCACGATGTGACTGCTATCAAAGTTAGATATATATGTAAATTATTCATCTGTCAAATCCTAGAATTATATCATACCTGCTCCAGCAATCACGACCTGTAATGGTTTAGTGGGTTGTTCACTGTTTCTGAAAAATGAAGATAGTTGTCCAGCTTCCAAAAAGTTTATTGTGTTTTCTAGTGGAG
+
3AABBFFFFFBAGGGGGGGGGGHHHHHHHHHHHGHHHGGGGHHHHGHGHGEHFHGHHHHHHHHHHHHHFHHHGGHGFFHDHHEHHHGHHGHHHHHHHHGHHHGHHHHHHHHHHHHHHHHHHHHHHHHHHHHHHHHHHHHHHHHEGHGHHHFHGGHFHGHGGGGGHHHHHHHGHHHH>FGGEGGGHHGGHHHHGHHHHHFHHHHGHFHHHHHHGFCCHHCBGHHGBGCEDFGGGGGGFFFFGGFFBFFFGGG
@M03495:530:000000000-LYBTV:1:1106:8888:18341 2:N:0:GTGCTCTG+TTCTTCCT
ATATTTTGCCGTTGATAAACCAGAACCATCCAAAGCTCACATGCTGACAGATCGGAAGAGCGTCGTGTAGGGAAAGAGTGTAGGAAGAAGTGTAGATATCGGTGGGTGCCGGATGATTAAAAAAAAAAAAAAAGAGAGATAAGAGAGGAGTAGTAGAAAAAATAATAAAAAAGAAAGACCAGTAAAGACAGATAGGAAAAGGAATAGAGGCAATTAAAAGAAGGACATGGAAGAAATAAGTAGAAGTAGAA
+
BCBBCFFFFFCAGGGGGGGGGGHHHHHHHHHHHHHHHHHHHHHHHHGHHHGHHFGGGGHHHGEGFEEABFGGEHHHHHHHGHHGB@AFHHGB4BFB44BBF@??/>/?/3>//?/B3B33B?DC///@/<<--..//<.0;0;0</;...//:;00C00/.-.0;;0;000-.;.9/////.////://////////;///.////;///...///////../..;///////:///9///99///;////
@M03495:530:000000000-LYBTV:1:1106:3122:18343 2:N:0:GTGCTCTG+TTCTTCCT
ATATTTTGCCGTTGATAAACCAGCTAATTCCAAAGCTCACATGCTGACAGATCGGAAGAGCGTCGTGTAGGGAAAGAGTGTAGGAAGAAGTGTAGATCACAGAGGGAGGCGGTTCATTAAAAAAAAAAAAAGAGCGTGGACCGCTACGGCACAATAGTCTGACAATTGCAAATGCAATCCCTGTGTTGTGCCCGAGGCTCTCACCACTGACTATCAATGTACACTACGCTCCCATGTGACACAGATAATCC
+
BBBBAFFFFFBAEGGGGGGGGGHHHHFHHHHHAGGCGHHHHHHHFHHHGGHHHHGGGGHHHEEFEAA1BDGGBFHHGHHHHHHHGFGCFF43@FF44@3?3B3BC11?/?///<?B3?3B3BFB//>/-<@../<-<.-<//----;..--;//000900;C0:000000;000000;0/;//9/9/...//;.----..//9/././//;;//////9////:///:-..;.B////////;.//;;//;
@M03495:530:000000000-LYBTV:1:1106:17676:18363 2:N:0:GTGCTCTG+TTCTTCCT
ATATTTTGCCGTTGATAAACCAGAACCATCCAAAGCTCACATGCTGACAGATCGGAAGAGCGTCGTGTAGGGAAAGAGTGTAGGAAGAAGTGTAGATCTCGGTGGGGGCCGTATCATTAAAAAAAAAAAAATAGAAAATAGATACGACGACTATTGACAAAACATGAACAAACAGTATCACAGTTAAGCATGTGCTCTATATCACATCGTTAGTAATAAACCGTGAGTATTGCAAACAGAAACACTACTGG
+
BCCCCFFFFFDAGGGGGGGGGGHHHHHFHHHHHHHHHHHHHHHHHHHHHHHHHGGGGGHFHGGGEAEABDGGGHHHHHHHGHHFBFFFHH4F4B3444BB??11//////>//?0B3B3FBFG<//@@--@.<0000/0<<:000.:.--;.-00000:0/.:.000000/.../0000;0000;00:0;:0;0000:0;00000;00.....00000000/-..;.:B0:00000..//00//.0//000
@M03495:530:000000000-LYBTV:1:1106:18045:18373 2:N:0:GTGCTCTG+TTCTTCCT
ATATTTTGCCGTTGATAAACCAGTTATCTTGCTCCCTCTGTCGTCAACGAATTTACTAATTCCAAAGCTCACATGCTGACAGATCGGAAGAGCGTCGTGTAGGGAAAGAGTGTAGGAAGAAGTGGAGAGCTCGGGGGGCGGAGGATCATTAAAAAAAAAAAAAAAGGAGAAGGAGGGGGAGGAAGGAGAGAGGAAAGAGGAAAAAGAAAGGGAGAGAAAGAAGAGATAAATAGAGGAGAAAGCAAAGGTAG
+
CCCCCFFFFFBAFGGGGGGGGGHHHFHGGHGHFHHGHHHHHHGGGHGGGGGHHHHHHHHGHHHHHHHBHHHHHHHHHHHHHHGHHHGGGGHHGGGGGGFGHHGGHHHHHHHHBGGFHFHGHH433B/3//32////>--;--9:.//.///////--9-;-----../.../....------./...9....../9.:/..///..9.//.......//9/9/9.///////;///..:.//;////////
@M03495:530:000000000-LYBTV:1:1106:21682:18401 2:N:0:GTGCTCTG+TTCTTCCT
ATATTTTGCCGTTGATAAACCAGGTGATCCAAAGCTCACATGCTGACAGATCGGAAGAGCGTCGTGTAGGGAAAGAGTGTAGGAAGAAGTGTAGATCTCGGTGGGGGCCGTAGCATTAAAAAAAAAAAAAATGGAAAGGCATGTGGTAGCGAGATAGAACAAGAAAAGGAACAAAAAAAAATGTAGTAGAGCTAAGACGAAGTATAAAGTGTACGAGTACGTGGACAAAATTGACAGAGGACGACCATAAC
+
BBCCDFFFFFCBEGGGGGGGGGHGHHHHHHHHHHHHHHHHHHHHHHHHHHHHHGGGGGHHGEGGGGFBGGGGHHHHHHGGHHHHFGHHGDF4B@@4BB4FF1EE//>//<////BG3B3?BFDC<<@--<-.00000<...0.<10/1:<<---.F1110////////</<.//...----.:1111111:1001000.--..111111<1111.9...1.//..00.<.0011110//..9-----00:0
@M03495:530:000000000-LYBTV:1:1106:13971:18407 2:N:0:GTGCTCTG+TTCTTCCT
ATATTTTGCCGTTGATAAACCAGTCAGGAGTCCAAAGCTCACATGCTGACAGATCGGAAGAGCGTCGTGTAGGGAAAGAGTGTAGGAAGAAGTGTAGATCTCGGTGGTCGCCGGATCATTAAAAAAAAAAAAAAGCAGAAGAGAGGGGGTGATAGAACAGAATAAAAGATAACAAGGTGGGAGAAGATAGGGGAGAATGATGAAAGTTAGAATAGCATACTGCGATGAAGTAGGGACAGGGAGCGAGACCT
+
BBCDDFFFFFDAGGGGGGGGGGHHHHHGGFHHHHHHHHHHHHHHHHHHHHHHGHHHGGGGHHHGGGGAFHHHHGHHHHGHGGFGGFDGFFHH@G4B@444FFGF1?E/3>/?/////??3333DB<<@/>-<<-<.0///00:/...-::-.;000;0///000000:.0;000:/.00.-..../:::0/.:.-..00000000000000000000000;00.-..00:0000./;.......----..0
@M03495:530:000000000-LYBTV:1:1106:15635:18418 2:N:0:GTGCTCTG+TTCTTCCT
ATATTTTGCCGTTGATAAACCAGCTAATCCTGAAAAAAAAATCAAAGCTAAAAACTACAATGCTAAGACCACGATGTGACTGCTATCAAAGTTAGATATATATGTAAATTATTCATCTGTCAAATCCTAGAATTATATCATACCTGCTCCAGCAATCACGACCTGTAATGGTTTAGTGGGTTGTTCACTGTTTCTGAAAAATGAAGATAGTTGTCCAGCTTCCAAAAAGTTTATTGTGTTTTCTAGTGGAG
+
BCCCCFFFFFCBGGGGGGGGGGGHHHHDFGHHFHHHHGGGGHHHGHHEHHHHHHGGHHHHGHHHHFFHHFHHGGHFHHHHHHGHFGGGEGHHFHHHHHGHHHGHFGHGHHHHFHHHHHHHHHHHHHFHHHHHHHHHHHGHGHHGGHHGHGHHHHHGFFHEFGGGHHGGHHG1FHHHFFHGDGGGGGHHHHGH=DGFFHGHGHHFHHBGHHHHHHFCFHBGGGGHGHEAEFFGGFFBC0/;CBFFFGBFGFG
@M03495:530:000000000-LYBTV:1:1106:18977:18424 2:N:0:GTGCTCTG+TTCTTCCT
ATATTTTGCCGTTGATAAACCATGACTCAGGCTGGACCAAAGCTCACATGCTGACAGATCGGAAGAGCGTCGTGTAGGGAAAGAGTGTAGGAAGAAGTGTAGATCTCGGGGGGCGGCGGATCATTAAAAAAAAAAAAGAGAGAAGGAGAGTTAAAAGAAAGAAGCAAAAGGAATGTGGTGGAGAAGGATAAGTACGTGAACAAAGAACATGAAGAATATGCTAGACGAGTAGACGCGAAGAGCTATGGAAA
+
BBBCCFFFFFEBGGGGGGGGGGHHHHHHGHHHHHGHHHHHHHHHHHHHHHHHHHHHHHHHHGGGGHHHGGGFEGHHGHGHHHHHHGGHHHHHHHHHHGH4434@@DDFG/@B-------9--.<11<1<F=-9<@-9.9//..0/.....0111111../0/./00<0//.//00110/....0:/..0000111.//..<1/.//://10::11:0111111101.--..111.--<--../:0110100
@M03495:530:000000000-LYBTV:1:1106:15236:18430 2:N:0:GTGCTCTG+TTCTTCCT
ATATTTTGCCGTTGATAAACCAGGACTCAGGCTGGACCAAAGCTCACATGCTGACAGATCGGAAGAGCGTCGTGTAGGGAAAGAGTGTAGGAAGAAGTGGAAAGATCGGTGGGGGGCGGATCATAAAAAAAAAAAAAAAAGAAAAAAACAAGGGGAGCAGAACAATAAAGAAAAGAATCTACATCGTAAGATGAACGACCTCAGCAAAAGCACAGTATACAGTGGAAATCGATGTGGGAAGGAGCAACCAC
+
CCCCCFFFFFCBGGGGGGGGGGHGHHHHHHHHHGGHHHHHHGHHHHGHHHHHHFHHHHHHHGGGGFGGEFGGEFHHHHGGHHHGHGGFHFHHHHFGH4F3B330333?E/?E//>------:.0009:B=CA--@--;:-...//.--.../..-.-;.//9://090909.///..0000;000.....:00000..--.09000/0//.;9/:F00000000/09000.9:0.00..0....../..;.
@M03495:530:000000000-LYBTV:1:1106:7478:18437 2:N:0:GTGCTCTG+TTCTTCCT
ATATTTGCCGTTGATAAACCAGCTAATCCTGAAAAAAAAATCAAAGCTAAAAACTACAATGCTAAGACCACGATGTGACTGCTATCAAAGTTAGATATATATGTAAATTATTCATCTGTCAAATCCTAGAATTATATCATACCTGCTCCAGCAATCACGACCTGTAATGGTTTAGTGGGTTGTTCACTGTTTCTGAAAAATGAAGATAGTTGTCCAGCTTCCAAAAAGTTTATTGTGTTTTCTAGTGGAGG
+
AACBCFFFFCCCGGGGGGGGGGHHHGHFHGHHFHHHGGGGHHHHHGHHGHHHHGHHGHHHHHHHFHHHHHHGGHGCHHHHHHHHHHHHHHHHHHHHGHHHHHHHHGHHHHHHHHHGHHHGHHHHGHHHHGHHHHHHHHHHHHGHHGHGHEFHHHGFGFDDGGGFHHHGHHFGHHHHHGHGGGGHHGHHHHHHDDGHHEGFHF<GHCHHHHHHGHHHHGHHHHHHCCFDBF;FGGGGGBBFFFBFFFFFBEE
@M03495:530:000000000-LYBTV:1:1106:28846:18439 2:N:0:GTGCTCTG+TTCTTCCT
ATATTTTGCCGTTGATAAACCAGGACTCAGGCTGGACCAAAGCTCACATGCTGACAGATCGGAAGAGCGTCGTGTAGGGAAAGAGTGTAGGAAGAAGTGGAGATCTTGGCGGTCCGCGGCTCCACAAAAAATAACACCAACCCTAAGCGAAACGCACACCGCCGTTTCAGGCTGCTGTGCGGTGTTGTACACCACTAGTGCCACTACTCGCCTGCACGTCGGGCGACACTCACCACGACTCAAACACTGAA
+
>AAAAFDDFFD1EFGGG3FA10FFEGHF1BFG0FEFHH0AAGHHFHHHHHGHH101FFFHHGECEAB0EAEE>EF>DFFB0FEG>@@12BED1FFB>@FED/1BEG12B0//</////</<??1<1?00/>0>1111...<...///<<.-:-:----..;---;.//0;0/...090/;.----9;-;B/9/--///9////9/////;----;-/-99-----99--////9/--99-;9///--/9//
@M03495:530:000000000-LYBTV:1:1106:27159:18454 2:N:0:GTGCTCTG+TTCTTCCT
ATATTTTGCCGTTGATAAACCAGCCGGTAGCAGAAAGTCGGCGGTTCAGTTCCGCCAGATCTTTCGATTCGTACTCATCGCCCTCTTTAAACGGCACCAGATTTTGCAGGTATTCATCGCGGATTTGTGATCCTCCAAAGCTCACATGCTGACAGATCGGAAGAGCGTCGTGTAGGGAAAGAGTGTAGGAAGAAGTGGAGGGATCGGTGGTGGGCGGGGTCACAAAAAAAGAAACAAATGCGAGCTCGGTG
+
AAACCFFFFFCAFGGGGGGGGGHGGGG?EEHHHHHHHHHGGGGGEG1GF5GHHGGGGGEGGFHHHFCGGDFEFGHGHHHHGGE@GFHHHHHHGGG?FGFHFHHHHBF3GHGHHHHBFHGGFG<<??D=0<FGGFGGGFGFHHHHHHHHHGG0GFHFGHHG.ED.C/:.;C-99;FFGBA../9;FCFGF009./;0900..-./..99;9;99-.---9:..///...-;.../;9..///..--./;-..
@M03495:530:000000000-LYBTV:1:1106:6457:18456 2:N:0:GTGCTCTG+TTCTTCCT
ATATTTTGCCGTTGATAAACCAGAACCATCCAAAGCTCACATGCTGACAGATCGGAAGAGCGTCGTGTAGGGAAAGAGTGTAGGAAGAAGTGTAGATATCGGGGGGCGCCGTGGCAATAAAAAAAAAAACAAAAAAGAAGAAGAACGAGACGGGAAACAAAGAGAAAGAAAAAGAACACGGAGATGATGAACAATATATACTAGGACTGTAAAAGCAGCACAAAAATAACACGCAAAAAAGATACTAGTAA
+
BBBCCFFFFFCBGGGGGGGGGGHHHHHHHHHHHHHHHHHHHHHHHHHHHHHHHHGGGGGHHGFGEEFBFFGGGHHHHHHHFFHFBBGFGF4B4@3@4444?E/E@C-<-------<0<10<BFD-CF;-<.....-.../<:<0:/9.9....-.-.//..////0:0/.//..../:/.--.-<01111111/0111111111/00<.011111.0/<<.//....:10<<.-<--/.9..0:11<1111
@M03495:530:000000000-LYBTV:1:1106:12927:18462 2:N:0:GTGCTCTG+TTCTTCCT
ATATTTTGCCGTTGATAAACCAGCTAATCCTGAAAAAAAAATCAAAGCTAAAAACTACAATGCTAAGACCACGATGTGACTGCTATCAAAGTTAGATATATATGTAAATTATTCATCTGTCAAATCCTAGAATTATATCATACCTGCTCCAGCAATCACGACCTGTAATGGTTTAGTGGGTTGTTCACTGTTTCTGAAAAATGAAGATAGTTGTCCAGCTTCCAAAAAGTTTATTGTGTTTTCTAGTGGAG
+
ABBBBFFFFFBAEGGGGGGGGGHHHHHHBHHHHHHHHEGGGHHHHHFFHHHHHHGHHHHHHHHHHHHHDHGHGGFFHGHFHHFHGHHGHHHHFHHHHHHHHHHHHHHHHHHHEHHHHHHHHHFHGFHHHHGHHHHHGHHHHHHFHHFHDFGGBGHHFHHGGGGGFGGHHHGFGHHH<FGEEGGGHHGGHHGG=DHHHFGDCGHHFHHHHHFHHHEHHFHHGHHFFHE.CFGGGFFFGGBFEFBGGGBBFBA
@M03495:530:000000000-LYBTV:1:1106:21189:18465 2:N:0:GTGCTCTG+TTCTTCCT
ATATTTTGCCGTTGATAAACCAGCTAATCCTGAAAAAAAAATCAAAGCTAAAAACTACAATGCTAAGACCACGATGTGACTGCTATCAAAGTTAGATATATATGTAAATTATTCATCTGTCAAATCCTAGAATTATATCATACCTGCTCCAGCAATCACGACCTGTAATGGTTTAGTGGGTTGTTCACTGTTTCTGAAAAATGAAGATAGTTGTCCAGCTTCCAAAAAGTTTATTGTGTTTTCTAGTGGAG
+
BBBBBFFFFFB>EGGGGFGGGGGGHHHGAFGHFHHHHGGGGHHHHHECGFFHHGGHHHEHFHHHHHFHHHHHGGHGHGHBF3FGHGGHHHFGHHHHFFGHFHGH?EGHFHHHGHHHHHGHHHFH4FGHHGHHHHHHHFFFHHDGGHCFFGFHHHHHFFFGGGGGHHGHHHHFGHHH>DCFDED?HHHGHEDG=GHHHHGGGGHHDFGFHGFHHHCGHH/CFHGFCC.:D;FGFGGGGGFBF/BFGEBFAC.
@M03495:530:000000000-LYBTV:1:1106:24444:18468 2:N:0:GTGCTCTG+TTCTTCCT
ATATTTTGCCTTGATAAACCACCCTCCCTGTGGTCGTTATCTTGCTCCTTCTGTCGTCAACGAATTTACTAATTCCAAAGCTCACATGCTGACAGATCGGAAGAGCGTCGTGTAGGGAAAGAGTGTAGGAAGAAGTGTAGATATCGGTGGGCGCCGGGTAATTAAAAAAAAAAGAAGGAAAAAGAGAAAAGAAAACTATGTAGGCTAAAGTGATGAGCGCCATAAGATAGCAGAGAATAGGGTAAGTGAAG
+
BBCCDFFFFFFFGGGGGGGGGGGGHHGGHHHHHHHGFFHHHHHHHHHHHHHHHHHGGGHGHGGGHHHGHHHHHHHHHHHHHHHHHHHHHHHFHHHHHHHGGGGHHHGGGGGF?GHHGGHHHHHHHHHHHHHHHHH3F3FF33333/>?CD//>//>--.-0000000<E-:<-.../..///...//00//9.///000:0:0000000000000000---..0000000000:./00000.://000000
@M03495:530:000000000-LYBTV:1:1106:9530:18487 2:N:0:GTGCTCTG+TTCTTCCT
ATATTTTGCCGTTGATAAACCAGTCTCCAAAGCTCACATGCTGACAGATCGGAAGAGCGTCGTGTAGGGAAAGAGTGTAGGAAGAAGTGTAGATCTCGGTGGGCGGCGGATCATTAAAAAAAAAAAAAAAAAAAAGAAAGGGGACAGGAAGATGATGGAAAAATAAAGAACATAGGAAGAGAAAAGGAAACGGGACAAGACTGATGGGATGAATGACACGGAAATAGAAGCGAGAAGATAGCAGGACGTGT
+
BCCCDFFFFFDBGGGGGGGGGGHHHHHHHHGHGHHHHHHHHHHHHHHHHHHGGGGHHHGGGGEGHHHHGHHHHHHGGHHHHHHH?GHFE4B344@B4FF1?E//>/</////0=?F1FDDD?-@<--<-------.../:..-.-..../..00<000/<0/..00000.//000000<..:0<//.////...<-.<.</000000.<0.0<000000.--.-0000<00<.--./00:00:0...-../
@M03495:530:000000000-LYBTV:1:1106:19640:18490 2:N:0:GGGCTCTG+TTCTTCCT
ATATTTTGCCGTTGATAAACCAGCTAATTCCAAAGCTCACATGCTGACAGATCGGAAGAGCGTCGTGTAGGGAAAGAGTGTAGGAAGAAGTGTAGATCTCGGTGGTCGGCGGATCATTAAAAAAAAAAAAAAAGGGAAACGAGCAGAGAGTGTAGAAGTGTGAAAGAACTGTCAATATAAAGCACAGTCAAAGTGGACACTAGTGAGAGAACGAACAAATGCGATATGGTCAGACTATATACAAAGAACCA
+
AABBCFFFFFCAGGGGGGGGGGHHHHHHHHHHHHHHHHHHHHHHHGHHHGGHHHGGGGHHFGEGEAEBFGFGFHHHHHGHHHHGF3GHGHFH443444B4B???1>3>///////B222>D>@></<<<--:-....../...-://.:9000;000000;0;000/./0000000000000:0://0000:0000000.0/0000:00.00;..--/.000....-0000;/0:0000:00:00//./:.
@M03495:530:000000000-LYBTV:1:1106:3220:18498 2:N:0:GTGCTCTG+TTCTTCCT
ATATTTTGCCGTTGATAAACCACCCTCCCTGTGGTCGTTATCTTGCTCCTTCTGTCGTCAACGAATTTACTAATTCCAAAGCTCACATGCTGACAGATCGGAAGAGCGTCGTGTAGGGAAAGAGTGTAGGAAGAAGTGTAGAGCTAGGTGGTAGTCGGATGCAGAAGAAAAAAAAGAAAAAGAGTAACAATAGATGACATGAACATACAACATTGATCATTGAGCTCGAGAAAACTATACATGTATGGATG
+
BAABCFFFFFBAEGGGGGGGGGGGGHHFDHGHGHGHFGGHHHHHHHHHFHHHHHHGGGGHGHGGGHHHHHHHFHHHHHHFCFGH3GGHGHHGHHHHHHHHGGGGHFHGGGGGEHHEGEGHHHFHFFGHFHFHACFG3222222@22@<@2?/?111/////0111<11<FF0<--<..//.../000<0000;000000000000;000:/.:0;000090000:;B.-...//9////;;9/;////9//
@M03495:530:000000000-LYBTV:1:1106:15434:18507 2:N:0:GTGCTCTG+TTCTTCCT
ATATTTTGCCGTTGATAAACCAGGGACTCAGGCTGGACCAAAGCTCACATGCTGACAGATCGGAAGAGCGTCGTGTAGGGAAAGAGTGTAGGAAGAAGTGTAGATCTCGGTGGGGGGCGGATAATTAAAAAAAAAAAAAAAAGAGAAAAGGGAGAGAGAAGAAAAAACAAAAAACAAAGACAGAAAAAAGAAGTAGAGAGTGATACATGGAGAGAGCAATATAGATCAGAAAGAGTTAGAAGGGCGAGAAA
+
CCDDEFFFFFECGGGGGGGGGGHGGGGHHHHHHHHGHHHHHHHHHHHHHHHHHHHHHHHHHHGGGGHHHGFGF>EGHHHGGHHHBGFGHHHHHHGGHGGH44B444BB?F/?///<--9-@-.<1:1BB:0D9>99-<----..//00//....9.<..0/0///.<....<.-...::/</:/:0/.-.<</1111:1<011111111/0/0....0/0111111100<100//111<111..9----.0
@M03495:530:000000000-LYBTV:1:1106:15352:18508 2:N:0:GTGCTCTG+TTCTTCCT
ATATTTTGCCGTTGATAAACCACCCTCCCTGTGGTCGTTATCTTGCTCCTTCTGTCGTCAACGAATTTACTAATTCCAAAGCTCACATGCTGACAGATCGGAAGAGCGTCGTGTAGGGAAAGAGTGTAGGAAGAAGTGTAGAGCTCGGTGGGGGCCGGATCATTAAAAAAAAAAAAAAAGAGAAGAATGAGAGTGGGAGGATAGAAAGCGAATGAGACGTAATAAAAGAAAATAGAGACAGAGCTGTAAAA
+
BCCCDFFFFFEBGGGGGGGGGGGGGHHGGHHGHHHHGGGHHHHHHHHHHHHHHHHHGGGHGHGGGHHHHHHHHHHHHHHHHHHHGHHHHHHHHHHHHHHHGGGGHHHGFGGGGHHGHFGHGHHHBFFHHHFHHHHHGH2>>>2222C@??///>-<---.-<=1:1:1<C-9@B-<9--.9//0/0/010<1001...99.<001110/..--0:110..<..<1111..//<00111//<///00:111<
@M03495:530:000000000-LYBTV:1:1106:16307:18511 2:N:0:GTGCTCTA+TTCTTCCT
ATATTTTGCCGTTGATAAACCAGGACTCAGGCTGGACCAAAGCTCACATGCTGACAGATCGGAAGAGCGTCGTGTAGGGAAAGAGTGTAGGAAGAAGTGTAGATCTCGGTGGGCGCCGGATCATTAAAAAAAAAAGAAATAGGAGAAGAATTAGGAAGAGAAGGAGTCAAAAATAAAAGGAGTGTGGAAATTCGGTGAACAGAAGAATAACAGACGGTACGACTGTGTAAGGAAACACGATGTACGACATG
+
BBCCDFFFFFCBGGGGGGGGGGHGHHHFHHHHHHGHHHHHHHGHHHHHHHHHHFFHHHHGHGEGGGHHGGGFEEHFGHGHHHHHHGGFFGHGFHFFHGGFD344?440??EF//<//>////022>2@2FD@@--.../00000/../</00000<0.:./:/.<.//0000..0<000././.00.000000....<0<0//000/000<00/.-.<..<.9..00<0:000<///..-<<.0<..<-.0
@M03495:530:000000000-LYBTV:1:1106:2812:18538 2:N:0:GTGCTCTG+TTCTTCCT
ATATTTTGCCGTTGATAAACCAGAGGACTCAGGCTGGACCAAAGCTCACATGCTGACAGATCGGAAGAGCGTCGTGTAGGGAAAGAGTGTAGGAAGAAGTGGAGATCTCGGGGGGGGGCGTGTCATTAAAAAAAAAAAAAAAGAAGAAAAAAAAGGGAACAGACTAACGACAAAGAAGGAGGTTCCGACACACATGATGAATGCGACAAGGGCGGCCAGCAAGAGACACAGGAACCACAAGCGGTGAGACA
+
BBCCCFFFFFCAGGGGGGGGGGHGHGHCGFGHHHHHGHGHHHHGHHGHFHHHHHHGHGHHHHHGGGGHHHGEEEEEGHGHEFHGHHHGHFGHHFGHFHHHG33/33B4B0F/</-:--;:-99/00:0:BFFF=-:-@----...:0///.---.:....://.:000..---///./...../00..---/..0000;00000..-9-..;.9----..:/:/./////.../.........-.-..00/
@M03495:530:000000000-LYBTV:1:1106:9377:18550 2:N:0:GTGCTCTG+TTCTTCCT
ATATTTTGCCGTTGATAAACCAGCTAATCCTGAAAAAAAAATCAAAGCTAAAAACTACAATGCTAAGACCACGATGTGACTGCTATCAAAGTTAGATATATATGTAAATTATTCATCTGTCAAATCCTAGAATTATATCATACCTGCTCCAGCAATCACGACCTGTAATGGTTTAGTGGGTTGTTCACTGTTTCTGAAAAATGAAGATAGTTGTCCAGCTTCCAAAAAGTTTATTGTGTTTTCTAGTGGAG
+
AABCCFFFFFCAGGGGGGGGGGHHHHHHHHHHHHHHHGGGGHHHHHHGHHHHHHGHHHHHHHHHHHHHHHHHGGHGHHHHHHHHHHHHHHHHHHHHHHHHHHHHHHHHHHHHHHHHHHHHHHHHHHHHHHHHHHHHHHHHHHHGGHFHHHHHHHHHHHHGGGGGHHHHHHH?GHHHFFHHGGGGHHHGHHGHGGHHGHFFFHHH0CGHHHHHHHHHHHHHHHFHCHHGGGGGGGGGGGB:FGFGFFFGGFF
@M03495:530:000000000-LYBTV:1:1106:26925:18578 2:N:0:GTGCTCTG+TTCTTCCT
ATATTTTGCCGTGATAAACCAGGGACTCAGGCTGGACCAAAGCTCACATGCTGACAGATCGGAAGAGCGTCGTGTAGGGAAAGAGTGTAGGAAGAAGTGTAGATCTCGGTGGTGGGCGGCTCAACAAAAAAAAAAAAAAAACTGAACGTCAGGGGGGTTGGACAGTCAGTTAGACAGAACAAAGATACACCAGAACCGTCCGTAGAGCGACTATAACTATTCGTACTGACCATCGCGACACTGTAAATCAC
+
CBCCCFFFFFC>EGGGGGGGGGGGGGGFCGHHFGGHHHHHHHHHHHHHHHGGHFHHHHHHHGGGGFHGGEGEEEHHFGFGHHHHHHF4GHFFHHHEGBB4B34444B0?/?E</////////@201/?0F@@@-----:--9000;0...../.-------000.000900;0000:/0///9//00000/.9://9-..:-.;..009----000000000///.9000/09:..--;;-:000;00009
@M03495:530:000000000-LYBTV:1:1106:21910:18593 2:N:0:GTGCTCTG+TTCTTCCT
ATATTTTGCCGATGATAAACCAGCTAATCCTGAAAAAAAAATCAAAGCTAAAAACTACAATGCTAAGACCACGATGAGACTGCTATCAAAGTTAGATATATATGTAAATTATTCATCTGTCAAATCCTAGAATTATATCATACCTGCTCCAGCAATCACGACCTGTAATGGTTTAGTGGGTTGTTCACTGTTTCTGAAAAATGAAGATAGTTGTCCAGCTTCCAAAAAGTTTATTGTGTTTTCTAGTGGAG
+
AAAAAFF3DFD1AEGFGGFFFGHEHHH3DBBG1FFBGEEGGHHFGHHEFFFGBGFFHGHHHHHFHHHHHGGHGGHF1BGHGHCFFDGHG1FGHGHHHFGHHHHHBFGHHHHGGHHHHGGHHGDHDFFHHGHHHHHFFHHHHGHBFHHHEHHHGGGGGHHGECGGHHBGHHHBFHHH1FHHGGGAGHGFHFGD=D0D<G0=GHGFGHHGHH0GHF0GFHFHFHHHH09.;B9BFFBFFFBBFBFFFFCFF0A
@M03495:530:000000000-LYBTV:1:1106:25002:18597 2:N:0:GTGCTCTG+TTCTTCCT
ATATTTTGCCGTTGATAAACCACCCTCCCTGTGGTCGTTATCTTGCTCCTTCTGTCGTCAACGAATTTACTAATTCCAAAGCTCACATGCTGACAGATCGGAAGAGCGTCGTGTAGGGAAAGAGTGTAGGAAGAAGTGGAGGTATCGGGGGTGGGCGGGGCATTAAAAAAAAAAAAAAGGATGACGACGTAAGTCAAGAAATGACGTGAGAGCATAGAAGAGTAGAACAAATGAGTGAAAGTGTGTGAGTA
+
BBBCCFFFFFDBFGGGGGGGGGGGGHHEGFHHHHHHGGGHHHHHGHHHHHHHHHHHGGGHGHGGGHHHHHHHHHHHHHHHHHHHHHHHHHHHGGHHGHHHGFGGHHHGGGGGFFHGFFFHHHHGDFFHGFGHHEHH3222///222?>/<A---<.-----9/0B11:0-<--@----../0000..---...111:0://1110.<...10.00101110.11111<//.1111:0111:11<1..1111
@M03495:530:000000000-LYBTV:1:1106:15986:18610 2:N:0:GTGCTCTG+TTCTTCCT
ATATTTTGCCGTTGATAAACCAGGGACTCAGGCTGGACCAAAGCTCACATGCTGACAGATCGGAAGAGCGTCGTGTAGGGAAAGAGTGTAGGAAGAAGTGGAGGTCTCGGGGGGGGGCGGATCAATAAAAAAAAAATAAAAGAAAGAAATGGTGGGGAGAGAATAGTTAAAAAAGTAAGAAGATGGACAGACATGTGTGTAGGAGGATGGAAAGAGAGATAGGAGATAGGCAGACAGGTGTAGCAAGAAGA
+
BABCCFFFFFDAGGGGGGGGGGGGGGGHHHHHHHHGHHHHHHGHGHHHHHHHHHFHHHGHHHGGGGHEHEGGGFGHHHHGGGHGBGFGHHHGFHGAGFGG33?//244?F//<--;-9-----.0:0000;9@-@-.000:0../0/./00:00.--.-...00:0:0000;0-.000000/0000/009/./00000..0000/.:/0./00./;/..000/0/./00/00...//.00000000/://0
@M03495:530:000000000-LYBTV:1:1106:24856:18635 2:N:0:GTGCTCTG+TTCTTCCT
ATATTTTGCCGTTGATAAACCAGCTAATCCTGAAAAAAAAATCAAAGCTAAAAACTACAATGCTAAGACCACGATGTGACTGCTATCAAAGTTAGATATATATGTAAATTATTCATCTGTCAAATCCTAGAATTATATCATACCTGCTCCAGCAATCACGACCTGTAATGGTTTAGTGGGTTGTTCACTGTTTCTGAAAAATGAAGATAGTTGTCCAGCTTCCAAAAAGTTTATTGTGTTTTCTAGTGGAG
+
BABBBFFFFFBAEGGGGFGGGGHHHGHHFHGHGHHHHGGGGHHFHHHHHHHHHHGHHHHHHHHHHFHHHGHHGGHGHFHGHHFFHHHHHHHHHHFHHHHHHHHHGHHHHHHHDHFHHGGHHHHHHHHHHGHHHHHHHHHHHHFHHHHHHHFGHGHGHFHGGGGGHGHHHHB?F<FGFGHHGGGGHHGHHHHHGHHHHHHHHHBH0:GGHHHGHHHEHH/CHHCFHHEEFGGGFFFFGGGFGFFFFGGFFBA
@M03495:530:000000000-LYBTV:1:1106:26154:18637 2:N:0:GTGCTCTG+TTCTTCCT
ATATTTTGCCGTTGATAAACCAGCTAATCCTGAAAAAAAAATCAAAGCTAAAAACTACAATGCTAAGACCACGATGTGACTGCTATCAAAGTTAGATATATATGTAAATTATTCATCTGTCAAATCCTAGAATTATATCATACCTGCTCCAGCAATCACGACCTGTAATGGTTTAGTGGGTTGTTCACTGTTTCTGAAAAATGAAGATAGTTGTCCAGCTTCCAAAAAGTTTATTGTGTTTTCTAGTGGAG
+
ABBBBFFFFFBAEGGGGFGGGGHHHHHHHGHHHHHHHGGGGHGFHHGHHHHHHHGHHHHHHHHHHFHHHHHHGGHGGHHHHFFHFGHHGHHHHHHHHHHHHHHHFFHHHGHHHFHHHHHHHHHHGHHHHHGHHHHHHGHHHHHHGHHHGHHHHHHHHHHGGGGGHHHHHHHFHFGF><GHFGGGHHHGHGGH<DHHHHHHFHHGGHGHHGHHHHHFGHHFHHFGH0G?EFGGGFGFGFFFGFFGGFFGGEE
@M03495:530:000000000-LYBTV:1:1106:6483:18642 2:N:0:GTGCTCTG+TTCTTCCT
ATATTTTGCCGTTGATAAACCAGTCAGGAGTCCAAAGCTCACATGCTGACAGATCGGAAGAGCGTCGTGTAGGGAAAGAGTGTAGGAAGAAGTGTAGATATCGGAGGGCGGCCGATAAGTAAAAAAAAAAAAAGAAAGGGAGTCGGGGGAGTGGCTGGAAGACACTATGAGAAGAAGAAATGAAAACAGTGAGAGTGAAGTCAAGGATGGAGGATATAAGTGTATCATCTATGCGATAGCACACCATACAG
+
BCBCBFFFFFD>EFGGGGGGGGHHHHH44BGHHGHHHHHHHHHHFHHHFHHHGHGHEGGDHHHGGGGAEGHHHGGHHHGHGGGG3@GHHEGCFG@B34444@?E1>>//E/////</?11@1??FC?-<<-::...;0...../-------.;......0/9///:/000000/0:/0;/900009/./00000000000000:00.00.:/9./0000:0000;0000;0000...9.090/...90/00
@M03495:530:000000000-LYBTV:1:1106:14884:18658 2:N:0:GTGCTCTG+TTCTTCCT
ATATTTTGCCGTTGATAAACCAGCTAATCCTGAAAAAAAAATCAAAGCTAAAAACTACAATGCTAAGACCACGATGTGACTGCTATCAAAGTTAGATATATATGTAAATTATTCATCTGTCAAATCCTAGAATTATATCATACCTGCTCCAGCAATCACGACCTGTAATGGTTTAGTGGGTTGTTCACTGTTTCTGAAAAATGAAGATAGTTGTCCAGCTTCCAAAAAGTTTATTGTGTTTTCTAGTGGAG
+
ABBBCFFFFFBAFGGGGGGGGGHHHHHHHHFHFHHHHGGGGHHGHHHFHHFHHHGHHHHHHHHHGHHHHHHGGGHGGFHHHGFGHHHGGHHGHHHHHHHHGHHHFGHHHFHHHHHHHHHHHHHHGGGGHFHHHHHHHHHHHHHFHHAGFGCHEHEHFCHGGGGGHHHEHHG<GCFFFFGEGEGDFGHHHGHHGGHFBDGHFFHGGHHHHHGHHFFHHHHEGHBH0CCADFFFFFBFFBBFFFFFGGGF.;A
@M03495:530:000000000-LYBTV:1:1106:3416:18684 2:N:0:GTGCTCTG+TTCTTCCT
ATATTTTGCCGTTGATAAACCAGGACTCAGGCTGGACCAAAGCTCACATGCTGACAGATCGGAAGAGCGTCGTGTAGGGAAAGAGTGTAGGAAGAAGTGTAGATCTCGGCGGTGGACGGATCATTAAAAAAAAAAAAAGAGAGATAAACAGACAGCCAAAACTCAGAAAAAAACACATATACTAAACAGAGAAAATAATACACAAGAGATACATAATAAAACAGCACAACGCACATATACGATGTCACTGA
+
BCCCCFFFFFCAGGGGGGGGGGHGHHHHHHHHHHGHHHHHHHGHGHHHHHHGHFHHHHHHHGGGFGHFEGGFEEHHGGGCGHHHHHHHHHHHHHHGFGH44344444B//>>////B////<@DHB1=1=/-@CG--:..//..00:000/;./9...;/..0990000/.99..:.00000:00000////00:000000000../.;0;0;0:0000000././.;/.---;-00000..:..0:0000
@M03495:530:000000000-LYBTV:1:1106:14094:18705 2:N:0:GTGCTCTG+TTCTTCCT
ATATTTTGCCGTTGATAAACCAGCTAATTCCAAAGCTCACATGCTGACAGATCGGAAGAGCGTCGTGTAGGGAAAGAGTGTAGGAAGAAGTGTAGATCTCGGTGGGCGGCGGGTCATTAAAAAAAAAAAAAAAGAAGAAGAGGCAGAAGACGAGGAAAGGAAAAAAAAAATAGAGGAAAGGGAGGCAGTAACGACGTGAAATGGATAGACCGACGATAGAGGGAGAGTAATAGAGATACCAGCGATATAAG
+
BCCCDFFFFFCBGGGGGGGGGGHHHHGHHHHHGHHHHHHHHHHHHHHHHHGHHHGGGGHHHGEGFAEFFFGGHHHHHHGHHHHHBFGGHFEG4FD44@441?1?E//>//</<-<01>F1<1FC-<<C@-9--..<<0//0.<..../:0/.9---//..////.-<---.:000/://.....-.../<00<.-<-..<000<00:000<--<<<...00/.<9<.00000<000000000.--<.-000
@M03495:530:000000000-LYBTV:1:1106:21492:18713 2:N:0:GTGCTCTG+TTCTTCCT
ATATTTTGCCGTTGATAAACCAGAACCATCCAAAGCTCACATGCTGACAGATCGGAAGAGCGTCGTGTAGGGAAAGAGTGTAGGAAGAAGTGTAGATCTCGGGGGGGGCCGGATCATTAAAAAAAAAAAAAAAGGAAGACAGTGAGGGAGAGAAATAAGTAGAGAAAAATACGAAATCAGAGTAAAGAAACACAGCAGTAGTAGGATATAAATAAAAAGAAAATTATGATAGTAAATAACAAGATGAGACA
+
BBBCCFFFFFCBGGGGGGGGGGHHHHHHHHHHHHHHHHHHHHHHHHHHHHCGHHGFGGHHHGEGEEEBBFGGHHHHHGGHGFFGBFGHHHDG44@4444BBF/>E--<--<=-.-.1111BBBFA99=9<9--..//..///0110.......0<1111111111:0/..0<.<...100001:1111.///:.../.1111<100<0111:111:1<...//1001111111111111000//011010/
@M03495:530:000000000-LYBTV:1:1106:25792:18717 2:N:0:GTGCTCTG+TTCTTCCT
ATATTTTGCCGTTGATAAACCAGCTAATCCTGAAAAAAAAATCAAAGCTAAAAACTACAATGCTAAGACCACGATGTGACTGCTATCAAAGTTAGATATATATGTAAATTATTCATCTGTCAAATCCTAGAATTATATCATACCTGCTCCAGCAATCACGACCTGTAATGGTTTAGTGGGTTGTTCACTGTTTCTGAAAAATGAAGATAGTTGTCCAGCTTCCAAAAAGTTTATTGTGTTTTCTAGTGGAG
+
AABCBFFFFFCAFGGGGGGGGGHHHHHHHHHHHHHHHGGGGHHHHHHGHGHHHHGHHHHHHHHHHHHHHHHGGGHGHFHFFFFHHHGHHHHHHHEFHHHHHHHHFGHHHHHHFHHHHHHHHHHHHHHHHHHHHHHHGHHHHHFHFHHHHGHHHHHHHHHGGGGGGGHHHHHGHGHH>FGHEGGFHGHHHHGHDGHHGHGHHHGEDHFHHGHGHHHHHFGEFHHECFHGFGFFFGGGGGFGFFFGGGGGFF?
@M03495:530:000000000-LYBTV:1:1106:3043:18734 2:N:0:GTGCTCTG+TTCTTCCT
ATATTTTGCCGTTGATAAACCAGCTAATCCTGAAAAAAAAATCAAAGCTAAAAACTACAATGCTAAGACCACGATGTGACTGCTATCAAAGTTAGATATATATGTAAATTATTCATCTGTCAAATCCTAGAATTATATCATACCTGCTCCAGCAATCACGACCTGTAATGGTTTAGTGGGTTGTTCACTGTTTCTGAAAAATGAAGATAGTTGTCCAGCTTCCAAAAAGTTTATTGTGTTTTCTAGTGGAG
+
BBBBAFFFFFD2AAEGGBGGGGHHHHB5BDGHDGFHGEFEGHFHHHHEFHBGGHABFGHHFGFGHFGHHHGEEGH1BGGHG3GGGF3BBE3BFHHHEHEGGFGHDGHHGFGFDGGHDGHFHGHGEGBFFHHHHGGHHFFHHHGFGHAGHHHHFHHHBFHEECCGFHHHGHGGHFCG>FCHDFGGHHHHHHHG=GHHHH0=CGGFBGFFGGFBGHGFCG:GFH/;CC.CEBFFFC;CFGFFGFBFGGFFGBE
@M03495:530:000000000-LYBTV:1:1106:5532:18780 2:N:0:GTGCTCTG+TTCTTCCT
ATATTTTGCCGTTGATAAACCAGCTAATCCTGAAAAAAAAATCAAAGCTAAAAACTACAATGCTAAGACCACGATGTGACTGCTATCAAAGTTAGATATATATGTAAATTATTCATCTGTCAAATCCTAGAATTATATCATACCTGCTCCAGCAATCACGACCTGTAATGGTTTAGTGGGTTGTTCACTGTTTCTGAAAAATGAAGATAGTTGTCCAGCTTCCAAAAAGTTTATTGTGTTTTCTAGTGGAG
+
BBBBBFFFFFBAGGGGGGGGGGHHHHHHHGHHHHHHHGGGGHHHHHFFHFFHHHGHHHHHHHHHHHHHHHHHGGHFCGHHHHFHHFHHFHHHHHHHHHHHHHHHHHHGHHHHHHHHHHHHGHHHHHGHHHHHHHHGHGHGHHGHHHHGFHHHEHFGGGHDGGGGHHHGHHHGHHHHGHGHGGGGHHHGHHGGDGFHGFDGHHHHBGCGHHHHHHHHHHCHHHHHF0GEFGFGGGGEFF;FFFEGGGGGEFE
@M03495:530:000000000-LYBTV:1:1106:15282:18796 2:N:0:GTGCTCTG+TTCTTCCT
ATATTTTGCCGTTGATAAACCAAAGCTCACATGCTGACAGATCGGAAGAGCGTCGTGTAGGGAAAGAGTGTAGGAAGAAGTGTAGATATCGGGGGGGGGCGTATAAATAAAAAAAAAAAAAAAAAAAAGATGAGCGAAGAAATACTGCAGCTAAAGATGAAGAAAAAAAAAAGATAGAACTGCTATAATGCGCGAGAATGGAAATGAGAGAGAGAGTATAAGATACAGAGGTGTAGTAATCAGATGACATG
+
ABBCCFFFFFDAGGGGGGGGGGHHHHHHGHHHHHHHHHHHHHHHGGGGHGHGGGGGGHHHHGHHHHHHFGHHHHHHHHHHHH4@3444@DFC/EE----;---.::0;0:BFBDF=FF;D;-------..000009---.;/;00000000/::000000000///.-----;.00000:00000000000..-:--.000000000000..;...0000:00000000/.0.0;0:000000000:0000
@M03495:530:000000000-LYBTV:1:1106:21154:18805 2:N:0:GTGCTCTG+TTCTTCCT
ATATTTTGCCGTTGATAAACCACCCTCCCTGTGGTCGTTATCTTGCTCCTTCTGTCGTCAACGAATTTACTAATTCCAAAGCTCACATGCTGACAGATCGGAAGAGCGTCGTGTAGGGAAAGAGTGTAGGAAGAAGTGTAGATATCGGGGGGGGGCGGAGCATTAAAAAAAAAAAAAAAGATATGAATGATATGGTCTAATAATATTAAGTAGAGAATAAGAGTGCAAACAAGCATGATAACATAAAAGCA
+
ABCCCFFFFFCAEGGGGGGGGGGGGHHEGHHHHHHHGGGHHHHHHHHHHHHHHHHHGGGHGHGGGHHHFHHHHHHHHHHHHHHHFHFHHHHHHHHGHHHHGGGGGHHGGGGGGHHHHFHHHHGHDFGHHHHHHEHGBG22D@222@FC/>-----::----:9/:/;9:@-@-;-:--;../////////;:99/;//////://////////;;//////;///////.../.9///;////////9:.;
@M03495:530:000000000-LYBTV:1:1106:11937:18819 2:N:0:GTGCTCTG+TTCTTCCT
ATATTTTGCCGTTGATAAACCAGCTAATCCTGAAAAAAAAATCAAAGCTAAAAACTACAATGCTAAGACCACGATGTGACTGCTATCAAAGTTAGATATATATGTAAATTATTCATCTGTCAAATCCTAGAATTATATCATACCTGCTCCAGCAATCACGACCTGTAATGGTTTAGTGGGTTGTTCACTGTTTCTGAAAAATGAAGATAGTTGTCCAGCTTCCAAAAAGTTTATTGTGTTTTCTAGTGGAG
+
AABBBFFFFFBAGGGGGGGGGGHHHHHFHHHHDHCHHGGGGHFHHHHGHHHHHHEHHHHHHHHHHHHHHHHHGGHGHHHEGHFHGHFHHHHHHHHHHHGFHHHHGHHHHGHHHHHHHHGHGHHHFFHHHHHHHHEHHHHHHHHGHHHHHHHHFGHHHHHGGGGGHGHHHHEFGHHHFFAFDFGFHHHHHGGGDGHHHGDFGHHHFC0CGHHHHHFHHHFGHBGFFC...BFGGGGGGGFGFGFGGGFGGGG
@M03495:530:000000000-LYBTV:1:1106:15973:18840 2:N:0:GTGCTCTG+TTCTTCCT
ATATTTTGCCGTTGATAAACCAGCTAATCCTGAAAAAAAAATCAAAGCTAAAAACTACAATGCTAAGACCACGATGTGACTGCTATCAAAGTTAGATATATATGTAAATTATTCATCTGTCAAATCCTAGAATTATATCATACCTGCTCCAGCAATCACGACCTGTAATGGTTTAGTGGGTTGTTCACTGTTTCTGAAAAATGAAGATAGTTGTCCAGCTTCCAAAAAGTTTATTGTGTTTTCTAGTGGAG
+
>AABBFFFFFB2EFGGGGGGGGHHHGHFDFGH5GHFHGCGGHGHHGFHHHHFHHGHHHHHHHHEHGFHGHHHGGHGHHHHH@FHB@GGHBGGHHEHHHHFHHHGEGHHHHHHGFHHHHHHHHGHFGHFHFFFHHHHHHGHHHHBGHHFGFHFGHHHHHHG?CGDFHFHHHHGGHCD><FGEGGGHHGHHHHHGGGHHHGHEFHFHHHHHHHHHHHGHF/FGHHH0CGEDFGG0C0CBF:BF/0CBFGB.BE
@M03495:530:000000000-LYBTV:1:1106:23584:18848 2:N:0:GTGCTCTG+TTCTTCCT
ATATTTTGCCGTTGATAAACCAGGACTCAGGCTGGACCAAAGCTCACATGCTGACAGATCGGAAGAGCGTCGTGTAGGGAAAGAGTGTAGGAAGAAGTGTAGATCTCGGTGGGCGCCGGATCATGAAAAAAAAAAAGAGACACGAGAAAGGACGCGCGGGGAGAGCAGAAAAACAATGTACAGAGGTCTAGGTAGGGCGCAGAGAGATCAACAAGAGCTAACATAGGCGGCGCAGCTCAGCAGAGGGCAAA
+
BCBCCFFFFFDAFGGGGGGGGGHGHHHHHHHHHHGHHHHHHHGHHHHHHHHHHGHHHHHHHGGGGHHHGGGGEGGHHHGHHHHGHFGHHHHHHH1GHGH44B444B40/?EE//>/<<///>0@2>2@DGCD@-C<../////.--..00.C.--;-------...;/;/0/....00000:00/.0/0000:00../:;---.:.90000/0.//.::00/000:00--------/00/00./.......
@M03495:530:000000000-LYBTV:1:1106:26577:18855 2:N:0:GTGCTCTG+TTCTTCCT
ATATTTTGCCGTTGATAAACCAGTCACAACCACTTCTTGCCCTCCAAAGCTCACATGCTGACAGATCGGAAGAGCGTCGTGTAGGGAAAGAGTGTAGGAAGAAGTGTAGATATCGGTGGTCGCCCGATCATTAAAAAAAAAAAAAAAAAGTGAGCTAGAATAACTGTGTCTTAATAGTGACAACACGCAACTAATTAGTACTGGCAATCAAGAGTGAAAGTATTACGCAAGAAGACAGCAGTAACGGGAAA
+
AABBBFFFFFBAFGGGGAGGGGHHHGHHHGGGGHHHHHHHHHHHGHHHFHHHHHHHHHHHHHHHHHHHGGGGGHHGGGGEGHHGFFFGHHHHFGGHHHHHHFGFBB?43444B4/>/<E?3<//////<C2G222@2C@@<-<------.0000/00090900;00000;0000000900090....;---9//////;/9///..//////99//////;//:/:9..;-./////....///9.-..-.
@M03495:530:000000000-LYBTV:1:1106:11932:18870 2:N:0:GTGCTCTG+TTCTTCCT
ATATTTTGCCGTTGATAAACCACCCTCCCTGTGGTCGTTATCTTGCTCCTTCTGTCGTCAACGAATTTACTAATTCCAAAGCTCACATGCTGACAGATCGGAAGAGCGTCGTGTAGGGAAAGAGTGTAGGAAGAAGTGTTGAGCTCGGGGGGGGGCGGGTAATTAAAAAAAAAAGAACAAGAATGGAAAGTATAAAGGTAAGCAACAGATGAGGAAAGGAGAGGAAGAATAAATAGAAAGTGTGGAGCGTG
+
ABCCCFFFFFCBGGGGGGGGGGGGGHHEGGHHHHGHGGGHHHHHHHHHHHHHHHHHGGGHGHGGGHHHHHHHHHHHHHHHHHHGCGHHHHGHFHHHHHHHGGGGHHHGGGGGGFGGGEGHGGGGDDFHHHGHF0FB?222/@22>2?<//C@----:----/0009099@:---.;.;/////000090.00000000090000/9://0000/0//../...../.:/0;0:00090900000.9./-..
@M03495:530:000000000-LYBTV:1:1106:19086:18881 2:N:0:GTGCTCTG+TTCTTCCT
ATATTTTGCCGTTGATAAACCAGCTAATCCTGAAAAAAAAATCAAAGCTAAAAACTACAATGCTAAGACCACGATGTGACTGCTATCAAAGTTAGATATATATGTAAATTATTCATCTGTCAAATCCTAGAATTATATCATACCTGCTCCAGCAATCACGACCTGTAATGGTTTAGTGGGTTGTTCACTGTTTCTGAAAAATGAAGATAGTTGTCCAGCTTCCAAAAAGTTTATTGTGTTTTCTAGTGGAG
+
ABBBBFFFFFBAEGGGGGGGGGHHHHHHHHHHHHHHHGGGGHHHHHHHHHHHHHGHHHHHHHHHHHHHHHHHGGHGGHHFHHFHHHHHHHHHHHHHHHHHHHHHFHHHHHHHHHHHHHHHHHHHHHHGHHHHHHHHHHHHHHHHHHHHHHHHGGGHHHHGEGGGHHHFHHHHHHHHGGFHGGGGHHHHHHHHHHGHHHHHHHHGHGGGHHHGHHF0GGGHHHHGHFHGGFGGGGGFGFCFGGGGBFFGGGE
@M03495:530:000000000-LYBTV:1:1106:3471:18892 2:N:0:GTGCTCTG+TTCTTCCT
ATATTTTGCCGTTGATAAACCACCCTCCCTGTGGTCGTTATCTTGCTCCTTCTGTCGTCAACGAATTTACTAATTCCAAAGCTCACATGCTGACAGATCGGAAGAGCGTCGTGTAGGGAAAGAGTGTAGGAAGAAGTGGAGAAATCAGTGGTGGCGGTGTAATTAAAAAAAAAAGAAGAAGAGTATAGTAAGGAAAGAGAGTGGCAGAACAGACAATAGTAGAGAGAAAGAATAACACACGATAATATAGA
+
CCCCCFFFFFCAGGGGGGGGGGGGGHHEFGGHBGGGEGGHHHGHHHHHGHHHHGHHGGGHGHGGGHHFHHHHHHHHHHHHGGHH3BGGHHHHGHHHHHGHFGGGHHHGEGGGGHHGHGGHHHHG?FFHFFGHHHGGDG2>FG02D22D2@=2?/0>/--<1>111><1D@--;@.../0/:0.90000000000//.::/;00.;/../////.//000;0000099009/.0;090;..--...000000
@M03495:530:000000000-LYBTV:1:1106:27322:18908 2:N:0:GTGCTCTA+TTCTTCCT
ATATTTTGCCGTTGATAAACCAGTCACAACCACTTCTTGCCCTCCAAAGCTCACATGCTGACAGATCGGAAGAGCGTCGTGTAGGGAAAGAGTGTAGGAAGAAGAGTAGAGCGCGGTGGCGGCCTGGGCACTAAGCCATCAAAATGTAGATGCATATGATTGTGGGTGTTGTGTGAAGCAGGTCGTGACGTGGACTCTGGTTAAATGACGCATGGCAGCAGCTGGAGCCAGGTCGATTGTGAACGTAGTTA
+
3AAAADFFFF@2AFEGGBFDGGHHHBGHG?AEFGHHHHBDGHHCAGHHFGHHBAEGEHHGBFHBHHGEEGGDFFHCEFFFG12B3?311EBGFFBFGEFFFCGB3?44B?3E/>/////0/////<//?0/?11101>1111<<1111111=11000=000000<...:..;.:.0000:/.:/--./...9../0/;00;00000;0;..-..../..9..//;.;../..99--././////.9...//
@M03495:530:000000000-LYBTV:1:1106:14288:18920 2:N:0:GTGCTCTG+TTCTTCCT
ATATTTTGCCGTTGATAAACCACCCTCCCTGTGGTCGTTATCTTGCTCCTTCTGTCGTCAACGAATTTACTAATTCCAAAGCTCACATGCTGACAGATCGGAAGAGCGTCGTGTAGGGAAAGAGTGTAGGAAGAAGTGTAGATCTCGGGGGGGGGCGGGGCATTAAAAAAAAAAAAGAGAAAAAGATAAGGAGAGAGGGAGGGAGAGTGGTAGGAACTAGGTAAAAGGAGCGTAACGAGACAACTGCTAAG
+
BCCCCFFFFFCAGGGGGGGGGGGGGHHFGHHHHHHHGGGHHHGHHGHHHHHHHHHHGGGHGHGGGHHHHHHHHHHHHHHHHHHHGHHHHHHHHHHHHHHHGGGGFGHGFGGGGHHFGFEGHHGGDDFHGHGHGHFGDG2D222>2>FA/<E----------;/BB000:;-9@D-99.::00/...;00:00.......:.--....00.0;0.00;000/000000.:..-;.......9//;0/00000
@M03495:530:000000000-LYBTV:1:1106:5457:18934 2:N:0:GTGCTCTG+TTCTTCCT
ATATTTTGCGTTGATAAACCAGCTAATCCTGAAAAAAAAATCAAAGCTAAAAACTACAATGCTAAGACCACGATGTGACTGCTATCAAAGTTAGATATATATGTAAATTATTCATCTGTCAAATTCTAGAATTATATCATACCTGCTCCAGCAATCACGACCTGTAATGGTTTAGTGGGTTGTTCACTGTTTCTGAAAAATGAAGGTAGTTGTCCAGCTTCCAAAAGGTTTATTGTGTTTTCTAGTGGAGG
+
>AA>ADFFFDAAEGGGGGG100AFG13133B11AFH?FEAEEGGHF0GDHB1F/BGBHFFGEFGFHH1BGGFEGA0BEGFHHBDF0BFFDGF2DGFGGFHFDFHF>BF2FHGEHHFHHDFDGHE1BFG22F2EGD2BEFFHHBFFFHEFFHFCFH1<GE?C/CFFBDGG1?FFGHFB0FCF-<<FHHHGDDGFGHFGBD..<<<G/:GHCCCHF00;GHHHB0G0./99B0BFFE00/9;B0CBFGF.BEF
@M03495:530:000000000-LYBTV:1:1106:14380:18943 2:N:0:GTGCTCTG+TTCTTCCT
ATATTTTGCCGTTGATAAACCAGTCAACGAATTTACTAATTCCAAAGCTCACATGCTGACAGATCGGAAGAGCGTCGTGTAGGGAAAGAGTGTAGGAAGAAGTGGAGAACTCGGGGGTGGCCGGGTCATTAAAAAAAAAAAAAGAGAGAGAAAAGGATAGAGGCAACGAAGAAAAGAAGCAAAACAGCAGTAGAAATACTAGTAAGCAGAATAAAAACGGCGGAAAGAAAAGTAAAGACGCAGACAGACGA
+
BCDDDFFFFFCBGGGGGGGGGGHHHHHHGGGHHHHHHHGHHHHHHGHHHHHHHHHHHHIHHHHHHHGFFGHHHGGGGGGHHHHGFHHHHHHHHHHHGHHHHH4G33130BBDE?/E>///00<//<<01=11<1FFC-<@--<..//....00//./<0<11/...<-....<///.</0</0/:././.1<1111<10111:1110<///1111:0.-.----;-:/.///:111:1/.---9.///.<-
@M03495:530:000000000-LYBTV:1:1106:14261:18951 2:N:0:GTGCTCTG+TTCTTCCT
ATATTTTGCCGTTGATAAACCAGCTAATCCTGAAAAAAAAATCAAAGCTCACATGCTGACAGATCGGAAGAGCGTCGTGTAGGGAAAGAGTGTAGGAAGAAGTGTAGAGATGGGCGGACGCCGTGTAAGTAAAAAACAAAAAAAAGGCAGCGTCGGTGGCGGTTGTACATAGGATCCACCACACTGACGAGAATACATCGACGCTACAGACAAGATAGGAAGGACGGAGAGTAGGGAGAGGAGGAAACACA
+
ABABAFFFFFBAEFGGGGGGGGHHGHHDDGGFHFHHHGEFGGHHHHHFHHHHFHHHGHFGGHFHHHG1FEGGHEEFFGG?GGFFBB?FGHGFFGGH3F0BGH?G?4343B333/0<//////---00=1>==11<<......--;......;9.9-;;A.9----./:/9////;/./;.....9///..@..9///:/9/;--.9-:B/;9...//9//:.;..9-..-.9;/9.9.........///..
@M03495:530:000000000-LYBTV:1:1106:11232:18952 2:N:0:GTGCTCTG+TTCTTCCT
ATATTTTGCCGTGATAAACCAGCTAATCCTGAAAAAAAAATCAAAGCTAAAAACTACAATGCTAAGACCACGATGTGACTGCTATCAAAGTTAGATATATATGTAAATTATTCATCTGTCAAATCCTAGAATTATATCATACCTGCTCCAGCAATCACGACCTGTAATGGTTTAGTGGGTTGTTCACTGTTTCTGAAAAATGAAGATAGTTGTCCAGCTTCCAAAAAGTTTATTGTGTTTTCTAGTGGAGG
+
BBBBBFFFFFBAFGGFGGGGGGGHHHGHHGHHHHHHGGGGHHHHHHFHHGHGHGHHHHHHHHHHHHHHHGHGGHGHHHHHFFHHHHHHHHHHHHHHHHHHHHHHHHHHHHHFHHHHGHHHHHHHFGHHHHHHGFHHHHHHHHGHHGHHFHHBHFHHHHGDCGGHHGHGHHHGHHHHGHHGFGFHHHHHHHHGFGHHHHHHFHHHHHHFFHHHHHHFHEFFHHEHBGHFFGGFGGGFFFFGBFFBFFGE0AD
@M03495:530:000000000-LYBTV:1:1106:22858:18990 2:N:0:GTGCTCTG+TTCTTCCT
ATATTTTGCCGTTGATAAACCAGCTAATCCTGAAAAAAAAATCAAAGCTAAAAACTACAATGCTAAGACCACGATGTGACTGCTATCAAAGTTAGATATATATGTAAATTATTCATCTGTCAAATCCTAGAATTATATCATACCTGCTCCAGCAATCACGACCTGTAATGGTTTAGTGGGTTGTTCACTGTTTCTGAAAAATGAAGATAGTTGTCCAGCTTCCAAAAAGTTTATTGTGTTTTCTAGTGGAG
+
ABBBBFFFFFB>EGGGGGGGGGHHHHHHGHHHHFHHHGGGCHHHHHGHHGHHHHGHHHHHGHHHHHHHHHHHGGHGCHHFFFFHHDGHHHH4GHHGHHHHGHHHBFHHHHHHFHHHHHHHHHHHHHHHHHHHHHHHEHGHHHHHGHHGHHHHHHHHFHHGBCFGHHGHHHHGBGHH=GGHEGGGHHGHEHGH=DGHEF0DGHHHHHHFHHFHHHBFGG/GHHFHHHHGF9FGGFFGGF:BF/FGGGFGFFE
@M03495:530:000000000-LYBTV:1:1106:11818:18992 2:N:0:GTGCTCTG+TTCTTCCT
ATATTTTGCCGTTGATAAACCAGGACTCAGGCTGGACCAAAGCTCACATGCTGACAGATCGGAAGAGCGTCGTGTAGGGAAAGAGTGTAGGAAGAAGTGTAGATCTCGGAGGTCGCCGTCTCAATAAAAAAAACAGAAAACCACTACAGTACTCTAGGTTGGCAGATTCAAACGCAAAACGGACATTAGCCACGCATTTACTCAATAGACAGACCAAACTGAATATACGCGAACTACGTACAATATATCGG
+
3AABBFFFFFBAFFGGGGGGGFHGEHHFEFHHEGGHHHEHHHHGHHHGHHHHHDGGFFFGFE1EEFHFGG?E>EHEGHFCGAGFHGGDGG3@GHHGFF@4@344BD40F//E?2//?///023333222@B///<00?1>0>..10<<111110=000==C-/<<.<0:;<CC.--;-:;-9C--00909/09-;?..;0;000/0;////.:.9;.../:///////..----.;/../;.////9//.-
@M03495:530:000000000-LYBTV:1:1106:8191:18999 2:N:0:GTGCTCTG+TTCTTCCT
ATATTTTGCCGTTGATAAACCACCCTCCCTGTGGTCGTTATCTTGCTCCTTCTGTCGTCAACGAATTTACTAATTCCAAAGCTCACATGCTGACAGATCGGAAGAGCGTCGTGTAGGGAAAGAGTGTAGGAAGAAGTGTAGAGCACGGTGGCGGGTGGATGATGAGGAAAGAAAGGAGTCAGGAGAGAGAGCGAGGACGTCGCGTAAAGAAAAAACTGGACAGAAGCGAGGAACGAGCACATCAGTTGTGA
+
BB@ABFFFFFDAEEFGGGGGGGGGGHGFGFGHGHHHGGGHHHHHGFHFFFFHHHHHGGGHGHEFECGFHHHHGGHDGFHGBHHHBF3BGHGDDGBC3GHEGGGGFHBEGGGFEGH3GF3?GGFFBBBBGFFF00FGFG2>D22220/</?/0//-<--.0//00;0/0/=./.;/.:.9/00//.9.;....;--9-.-..---99..//./..-.////././///-.---.;...--9.////;///./
@M03495:530:000000000-LYBTV:1:1106:7211:19008 2:N:0:GTGCTCTG+TTCTTCCT
ATATTTTGCCGTTGATAAACCAAAGCTCACATGCTGACAGATCGGAAGAGCGTCGTGTAGGGAAAGAGTGTAGGAAGAAGTGTAGATCTCGGGGGGCGCCGGATGATTAAAAAAAAAAAAAATAAAAGGATGCAGGACATACGTGCCAAGAATACAAATAGATACCAGCCGGAAGATAAACAAGGAAAAAAATCTGTCACCAAAAGACAAAAACAAAAAAGACGTGTATTGTATGACATCAAACAAACACC
+
ABCCCFFFFFCAEGGGGGGGGGHHHHGHHHHHHGHHHHHHHHHHGGGGGHHFGGGGGHHHHGHHHHCFGG5GHHHHHFHHFD@FFG44441?/>E--A--A--.-9;;00;BB?F--B:B--.00:00./00/00.../;B0;0/..00../0:000::000090000..----..::0:90./..//;9--.0000000009../9////..9.....-../...//00000000000;9B00.......
@M03495:530:000000000-LYBTV:1:1106:8290:19010 2:N:0:GTGCTCTG+TTCTTCCT
ATATTTTGCCGTTGATAAACCAGCTAATCCTGAAAAAAAAATCAAAGCTAAAAACTACAATGCTAAGACCACGATGTGACTGCTATCAAAGTTAGATATATATGTAAATTATTCATCTGTCAAATCCTAGAATTATATCATACCTGCTCCAGCAATCACGACCTGTAATGGTTTAGTGGGTTGTTCACTGTTTCTGAAAAATGAAGATAGTTGTCCAGCTTCCAAAAAGTTTATTGTGTTTTCTAGTGGAG
+
AABBBFFFFFB>EGGGGGGGGGHHHHGHFHHHHHHHHGGGGHHGHHGHHHHHEGEHHHHHHHHHHFGFGHGHGGHGHHFHHHHHFHHHFHHHHHHHHGHHHHHHFGHHGHHHHHHHHHHHHHHHFGFHHHHHHHGHGHHHHHHFHHHHHHHHGHHHHHHFDGGGFHGFFHHFGHHFGFHAEGGGHGFHHHHHGGFGGBGHFHHHHHFFHHGFHHHHHHHHHFGHHFEEDFFGGGFFGG9BFGFGEFFFEBF
@M03495:530:000000000-LYBTV:1:1106:10960:19029 2:N:0:GTGCTCTG+TTCTTCCT
ATATTTTGCCGTTGATAAACCACTTCTTGCCCTCCAAAGCTCACATGCTGACAGATCGGAAGAGCGTCGTGTAGGGAAAGAGTGTAGGAAGAAGTGTAGATCTCGGTGGTGGCCGTATCATTAAAAAAAAAAAAAGAAAAAAAATAAGAAGAAACAGGCAAGAAATACAAAAACAGAGAAGGGATGAACGTAGAAGAAGATAAACAAGAGAAGCACAGTGAGCGAGTATTGAACGGAATAAGAGCAGATGG
+
CCCDDFFFFFDAGGGGGGGGGGGHHHHHHGHHHHGHHHHHHHHHHHHHHHFHHHHHHHGGGGHHHGGGGGGHHHHGHHHHHHGGBGHHHHGHHH4E4@3@44B@B?/?E///00//<00DDF?F4BDBC/CG?--..000.---.00;00/0/////.....///0;0000....//;/:/.../.000..:..00://0:00:00.//.;;/00///00:00----.000000..:..000;0/://000
@M03495:530:000000000-LYBTV:1:1106:13344:19049 2:N:0:GTGCTCTG+TTCTTCCT
ATATTTTGCCGTTGATAAACCAGCTAATCCTGAAAAAAAAATCAAAGCTAAAAACTACAATGCTAAGACCACGATGTGACTGCTATCAAAGTTAGATATATATGTAAATTATTCATCTGTCAAATCCTAGAATTATATCATACCTGCTCCAGCAATCACGACCTGTAATGGTTTAGTGGGTTGTTCACTGTTTCTGAAAAATGAAGATAGTTGTCCAGCTTCCAAAAAGTTTATTGTGTTTTCTAGTGGAG
+
BCCCBFFFFFCBGGGGGGGGGGHHHHHHFHHHGHHHHGGGGHHHHHHGHHHHHHGHHHHHHHHHHHHHHGHHGGHGHHHHHHHHHHHHHHHHHHHHHHGHHHHHFGHHHHHHGHHHHHHHHHHHHFHHHHHHHHHHHHHHHHHHGHHHHGHHHHHHFFHGGGGGHHHHHHHGHHHHFGGHGGGGHHHHHHHHGGEGHHDGGHHGHHHHHHHHHHHFHHHFHGHHHHEEDFFGGGGGGFFGFFGGGGGGFFE
@M03495:530:000000000-LYBTV:1:1106:5283:19068 2:N:0:GTGCTCTG+TTCTTCCT
ATATTTTGCCGTTGATAAACCAGAGGACTCAGGCTGGACCAAAGCTCACATGCTGACAGATCGGAAGAGCGTCGTGTAGGGAAAGAGTGTAGGAAGAAGTGTAGATCTCGGTGGTCGCCGGATCATTAAAAAAAAAAAAAGAAGATAGAAACATAGAAGTACAAGTCTGAAACATAACAAAAACTCTTATTTTTGCTTTCTTTACTAACAATCTGTTAATCAAAGATATTACTCACTATACTATAGCTGCT
+
ABBBBFFFFFCAGGGGGGGGGGHHHGHHHHHHHHHHGHFHHHHHHHFHFHHHHHHGHHHHHHHGGGG1GGGGGGGGHHHHGHHHFFGHHGGHGHHEGHHGG?G3?4?B4?F//?<3//?<//?<0>2222@GC?/---<-...//000:00//00:00000000:0000000:/0;0BC0:...0000000000-009///9/////////9/////;;///9//////////;//:;/9////:/9:///
@M03495:530:000000000-LYBTV:1:1106:11405:19073 2:N:0:GTGCTCTG+TTCTTCCT
ATATTTTGCCGTTGATAAACCAGCTAATCCTGAAAAAAAAATCAAAGCTAAAAACTACAATGCTAAGACCACGATGTGACTGCTATCAAAGTTAGATATATATGTAAATTATTCATCTGTCAAATCCTAGAATTATATCATACCTGCTCCAGCAATCACGACCTGTAATGGTTTAGTGGGTTGTTCACTGTTTCTGAAAAATGAAGATAGTTGTCCAGCTTCCAAAAAGTTTATTGTGTTTTCTAGTGGAG
+
AABBBFFFFFBBGGGGGGEGGGHHHHHHHHGHGHHGHGGGGHGHHGFHHGHHFHGHHFFHHHHGHHHHHHHHGGHEFHGFHFGGGHFGGHHHHHFHHHHHHHHHGGHHHHHHGGHHHHHGHHGHHGHHHHHHHHHHGFHHHHFEHGFHFFGFGHGHHHHGGGGGBFGHGGHHHHHHGGFHFGGGHHHHHFHHGHHHHHHHCHHHHHFFFHHHHHGHHHGHGHHGFHHFGGGGGGGGGGFFF/BFGGFGFFE
@M03495:530:000000000-LYBTV:1:1106:13190:19081 2:N:0:GTGCTCTG+TTCTTCCT
ATATTTTGCCGTTGATAAACCAGCTAATCCTGAAAAAAAAATCAAAGCTAAAAACTACAATGCTAAGACCACGATGTGACTGCTATCAAAGTTAGATATATATGTAAATTATTCATCTGTCAAATCCTAGAATTATATCATACCTGCTCCAGCAATCACGACCTGTAATGGTTTAGTGGGTTGTTCACTGTTTCTGAAAAATGAAGATAGTTGTCCAGCTTCCAAAAAGTTTATTGTGTTTTCTAGTGGAG
+
BBBBBFFFFFD>EFGGGGGGGGHHHHHHHHHHFHHHHGGGGHHHHHFFHHHHGGGHHHHHGHHHGFHHHGHHGGHGHHHHHHFHHHHHGGHHHHHHHHHHHGHHFHHHHHHHHHFGHHHHHHHHFFGHHHHHHHHHHHHHHHHGHHHHGHHGHHGHHHHGGGGGFHHHHHHDGFHH1>AGDGCEHGHHHHHG=GHHHHGHHHGHHHHFHGHHGHHEGHHHFHHGHHE.ACFGGGGGGF:CFBBGGGFFGFE
@M03495:530:000000000-LYBTV:1:1106:21950:19099 2:N:0:GTGCTCTG+TTCTTCCT
ATATTTTGCCGTTGATAAACCAGGACTCAGGCTGGACCAAAGCTCACATGCTGACAGATCGGAAGAGCGTCGTGTAGGGAAAGAGTGTAGGAAGAAGTGTAGGAATCGGGGGGCGGCGGATAATTGAAAAAGAAAAAGAGAAGAAGGAGGAGGGGGGCGGGAGGTGCGGGAGAGAGCAGGACAAGAAGAGGGAGCGAGGAACGGAATGGAGTAGAGGACAGTCGGCAGGGGTGAGGATGGGCGAGCGTAGG
+
BBBBBFFFFFBAGGGGGCGGGGHGFEHHGHCHHHGFFHHFHFHHHHHHHGHDHDFHFHFHHGGGGHHGAEEGEEFGGHGHHFHGGFGHHHHFFGGFG434BB333330/>@?-----:---.;//////9..9./;:9.;9////;.......;--------:-../-----:....//......;/9:......-----.......///.9///:.....//.-------;-..9///...-----.:9.
@M03495:530:000000000-LYBTV:1:1106:17428:19121 2:N:0:GTGCTCTG+TTCTTCCT
ATATTTTGCCGTTGATAAACCACCCTCCCTGTGCCAAAGCTCACATGCTGACAGATCGGAAGAGCGTCGTGTAGGGAAAGAGTGTAGGAAGAAGTGGAGATCTCGGTGGGGGGCGGATCATTAAAAAAAAAAAAAAAGAGCAAGGGAGCGAGTGAGGGACGAGAGTAGGAGAAGGAAAGTGATATAAAGGAAGAAAAGCGAAGGACATGAGTTGAAAGGGACGACATGGAGCGAAGACGCGCGAGGGAAGC
+
ABCCDFFFFFDAGGGGGGGGGGGGGHHGGHHHHHHHHHHHHHHHHHHHHHGHHHHHHHGEGGHHHGEGGGEGHHHGHHHHHHGGBGHGFHHGHHDG3@?33344??//E///---9--;:000990F-:=---9--9;;//://.....--:-900....-:-.-0900:/../..//.00;90000000//..//;/...--.../000000000;0....---9.0/0//----9/.--------....
@M03495:530:000000000-LYBTV:1:1106:14148:19140 2:N:0:GTGCTCTG+TTCTTCCT
ATATTTTGCCGTTGATAAACCAGAACCATCCAAAGCTCACATGCTGAAAGATCGGAAGAGCGTCGTGTAGGGAAAGAGTGTAGGAAGAAGAGTAGAGCTCGGTGGGCGCCGGATAATTAAAAAAAAAAATATAGAAGGTGGGGGGGGCGAGAAACGCCAGCATGAGAGACCAGCGCGGGTGGGAGACGCTTGGTCGCTCGTTGAGCAGCACGACACCGCTCCCGAAAAAAGACATCAGGCAGGCGATAGAG
+
3ABAAFBFFFBBAEGGFFGECGHEFFGHBCGF3FGGHFFH3G3EDHHHHFHFEFFGEGHFHGAEAABB2@3?GHHGCGGGGFHH3BBA3331BB3B34331/E////>//<////1222111@////<-011110==.//.-<-9@;-;---.:/.;-.9.9B/9/99....9.;B----9--.9.9.99.9D9/--..-;...;/9/:..-.9--.----....-9-.;...;://///..-.---;.//
@M03495:530:000000000-LYBTV:1:1106:12770:19156 2:N:0:GTGCTCTG+TTCTTCCT
ATATTTTGCCGTTGATAAACCAGTCACAACCACTTCTTGCCCTCCAAAGCTCACATGCTGACAGATCGGAAGAGCGTCGTGTAGGGAAAGAGTGTAGGAAGAAGTGTAAATCTCGGGGGGCGGCGGAACATTAAAAAAAAAAAAAAAAGAGAGAGAAGGGGTAGAACAGAATAAAAAAAAAAAAGAAGTAAGATAGAAGAAGAGAGGAGAAAGGGAGGAAAGGAGTGAAGATGAGATGAATACGATGTAGA
+
CCCCCFFFFFCBGGGGGGGGGGHHHHHGHGGGGHHHHHHHHHHHGHHHHHHHHHHHHHHHHHHHHHHHGGGGHHHGGGGFGHHGFFFGGHHHGG@GFHHHHHHGF34?4?44B?0?/>C----------/0000<00@@---------..</....</..-<..000///000<0<0---<<--.../000000000000/<0.:......00....-.//:././.000000:00<000000.....00:
@M03495:530:000000000-LYBTV:1:1106:16587:19162 2:N:0:GTGCTCTG+TTCTTCCT
ATATTTTGCCGTTGATAAACCAAAGCTCACATGCTGACAGATCGGAAGAGCGTCGTGTAGGGAAAGAGTGTAGGAAGAAGTGTAGATATAGGTGGGATGCGCATCTATTAAGAAAAAAAAAATGGTAAAAAGCGTAAAATCTGTTGAAGGTTTAAGTAATGCCATGGATAGAGGGGGGTGCGGGTGGTGAAAGAGGTGAGCATGGAACGTAAGAGCAGCGTGTAGAGCAGGATAGGAGGAAGAGGTAGAGG
+
AABBBFFFFFDAGGGGGGGGGGHHHHHCFHHHCHHGFHHGGHGH?EFECFGFEEEEGHHHHGGHHGHHGFFGFHHHHHHHF3B43444@@43B@1/131?>1///34B4444BF3BF/<C//@2@222221/0??//?1111>1>111>111>111><00000<<0/0==/0=/;-:---.--;-;-;.9////../././///.///..9;.//.//.-;9;99/////:./:9/9/...9:../////9
@M03495:530:000000000-LYBTV:1:1106:21697:19163 2:N:0:GTGCTCTG+TTCTTCCT
ATATTTTGCCGTTGATAAACCAGGACTCAGGCTGGACCAAAGCTCACATGCTGACAGATCGGAAGAGCGTCGTGTAGGGAAAGAGTGTAGGAAGAAGTGTAGAGCTCGGGGGGGGGCGGATCATTAAAAAAAAAAAAAGTGGGAGAGAGGGAAAGGGTGAGAGCAGGGGGCAAAAGAAGCAGGATAGATAGAGAACAGTAAGGGAATGCGACACGAAGATGAGAGATAGGAAGGAAGATGATATGGTGAAA
+
BCCCDFFFFFC>FGGGGGGGGGHGHHHHHHHHHHGHHHHGHHHHHHHHHHHHHGHHHHGHHGGGGHHFFGGGFGHHGHGHHHHGHHHHHHGHHHHHHBG4B34343BEE/>C----9-----.1:11:1BD;B-D---.010..................<<0.0/.---<-.<//../00/..00011111<<00//11<10..</01.9---.9...111010<1:1/01.../..11111111<1101
@M03495:530:000000000-LYBTV:1:1106:25634:19186 2:N:0:GTGCTCTG+TTCTTCCT
ATATTTTGCCGTTGATAAACCAGCTAATCCTGAAAAAAAAATCAAAGCTAAAAACTACAATGCTAAGACCACGATGTGACTGCTATCAAAGTTAGATATATATGTAAATTATTCATCTGTCAAATCCTAGAATTATATCATACCTGCTCCAGCAATCACGACCTGTAATGGTTTAGTGGGTTGTTCACTGTTTCTGAAAAATGAAGATAGTTGTCCAGCTTCCAAAAAGTTTATTGTGTTTTCTAGTGGAG
+
ABBBBFFFFFBBGGGGGGGGGGHHHHHHGHGHBGHHHGGGGHHHHGHHHGHHHGFGHHHHHHHHHHGFHHFHGGHGHHHGGGFHGHHHHHHHHHHHHHHHHHHHHHHHHHHHHHHHHHGHHHEH?BGHHHHHHHHHHHHHHHGHHHFHHFHHHHFHHFHGGGGGHHHHHHGGHHGFFFHEEFFGHHGHHHHHHFHHHFDGHHHFBGGGHHGHHHHFHFCGBGFHFFAADGGGGFGGGEFFGGGGGGGGFFA
@M03495:530:000000000-LYBTV:1:1106:4580:19196 2:N:0:GTGCTCTG+TTCTTCCA
ATATTTTGCCGTTGATAAACCAGCTAATCCTGAAAAAAAAATCAAAGCTAAAAACTACAATGCTAAGACCACGATGTGACTGCTATCAAAGTTAGATATATATGTAAATTATTCATCTGTCAAATCCTAGAATTATATCATACCTGCTCCAGCAATCACGACCTGTAATGGTTTAGTGGGTTGTTCACTGTTTCTGAAAAATGAAGATAGTTGTCCAGCTTCCAAAAAGTTTATTGTGTTTTCTAGTGGAG
+
AABBBFFFFFBBFGGGGGGGGGHGHHHFHHHHHFHGHCAFGHHHHGHBDHBGGBEGHFHHGHFHFHHHFFFGEGHEGHHHHEGF44BGHGHEGHHHHHHHHHHHBFGHHBGHFHFGHHHHHHHHGGFHHHHGHHHHHHFHHHGHGHHEHHHHHHHHFHHGDGGGHGGGGHHGHHHGFGHHGGGGHGGHHGGHGGGHFFGHHGHHHHEHHHHHHHGHHHGHGHHGFBG.9;FGGGGGGG/CFFGE0BBF?0C
@M03495:530:000000000-LYBTV:1:1106:19015:19208 2:N:0:GTGCTCTG+TTCTTCCT
ATATTTTGCCGTTGATAAACCAGGACTCAGGCGGACCAAAGCTCACATGCTGACAGATCGGAAGAGCGTCGTGTAGGGAAAGAGTGTAGGAAGAAGTGTAGATATCGGTGGGGGGCGGGTCTTTTAAAAAAAAAAAATAAGCATAGAAATTGGATGAACGGATATTATGACAGAGAACACGTTGATGACAGAGTCGTGTGTGTCCAATATAAATAAGATTAACATCCTCGCGTGATGCAGTACAGGTTCGA
+
ABBCCFFFFFDAEGGGGGGGGGHGHHHHHHHHGGGGGHGHGHHHHHHHHHHGHHHHHHHHGGGGHHHGEEFEEFGHFGHHHHHGBFFGHEHHGFFH4?443444D?/E??E@//-;:--9-/900;:B0B;-=@--;9000;90;090000;0000;00...;.0;:000000;//;9//....9BF0B09/B90-..9....9::009000000090000;0000/00.----./0;0900000/000-.
@M03495:530:000000000-LYBTV:1:1106:3655:19209 2:N:0:GTGCTCTG+TTCTTCCT
ATATTTTGCCGTTGATAAACCACCCTCCCTGTGGTCGTTATCTTGCTCCTTCTGTCGTCAACGAATTTACTAATTCCAAAGCTCACATGCTGACAGATCGGAAGAGCGTCGTGTAGGGAAAGAGTGTAGGAAGAAGTGTAGATCTCGGTGGGGGGCGGATCATTAAAAAAACAAAAAAAGATGAACAAATAAGGGAGTGAGAAGAAAACACAATGAAATAACAGTGGAGAATCAGAGAACGAAACTGACGA
+
>AABBFFFFFBAGGGGGGGGGGGGGHHEGHHHHGHGGGGHHHHHHHHHHHHHHHHHGGGHGHGGGHHHFHHHGHHGHHFHHFHHHHHHFHHHGGHHGHHHGGGGGGHFFGGGGHHGHGGHHG?FBBFHHGGFFHFFGD2222@222<</?C///-------9;9/////:@...9.:--.://:://../////..:..;///////./9.../////////////9:././//;;/.//....;////..
@M03495:530:000000000-LYBTV:1:1106:4802:19226 2:N:0:GTGCTCTG+TTCTTCCT
ATATTTTGCCGTTGATAAACCAGAACCATCCAAAGCTCACATGCTGACAGATCGGAAGAGCGTCGTGTAGGGAAAGAGTGTAGGAAGAAGTGTAGATATCGGTGGGCGGCGGAGGATTAAAAAAAAAAAAAAAAAGTAATTGTGAGGCTGGAGTTGGCATAAAGCTATCATGAGACACTTCATACTTTTCATATTTCTCATGGAATTCAGGTATATACAAAAGTTATGTTAAGAGTGTGAAGTATCACGTT
+
ACCCCFFFFFCBGGGGGGGGGGHHHHHFFHHHFHHHHHHFHHGHHHHHGHGHHHGFGGHHGGAAEEEABFGGHHHHHHGHFGGGDFAGGFFG443444@41E?1A/////<///>.0>11>1<<-<A@-:--:--.0000000000..;;.990/00000:0090000/:000000/:009000000900000;0;000000000000000:000000000.900000:000000000:090000000...
@M03495:530:000000000-LYBTV:1:1106:27325:19256 2:N:0:GTGCTCTG+TTCTTCCT
ATATTTTGCCGTTGATAAACCAGTCACAACCACTTCTTGCCCTCCAAAGCTCACATGCTGACAGATCGGAAGAGCGTCGTGTAGGGAAAGAGTGTAGGAAGAAGTGTAGATAACGGGGGGTGGCGGAGTAATAAAAAAAAAAAAAGCAAATATGAACGATAATACTCGGTACTATCCAAATAAAAAGCGACTTAGTACTAATATTAGCATTAACACAGACATGCCTATACGACTTCTAATCACTGATCACG
+
CCCCCFFFFFCAEEGGGFGGGGHHHGHDGFDGFHHHHHGHHHHHGHHHHGHHHHHHHHHHHHHHHHHGEFGGHHHGGGGEFFBFBFGHHEHHBFFGFHHHHEFH4???34444??>/E/--;-;:---./09000;B---:----..0/0000000;.....00000..9..00:0/0:0000:0;....--;000;00000::000/00000000:.0.:000000000.....0000000000900:/.
@M03495:530:000000000-LYBTV:1:1106:16338:19262 2:N:0:GTGCTCTG+TTCTTCCT
ATATTTTGCCGTTGATAAACCAGGGACTCAGGCGGACCAAAGCTCACATGCTGACAGATCGGAAGAGCGTCGTGTAGGGAAAGAGTGTAGGAAGAAGTGCAAGTCTGGGTGGGAGGCGTGTCTTTAAAAAAAAAAAAATGGTCTGAACCAGAATTCGGGATGAAATATGAAGTGTGAGATGCGGAACATAATGGCCTGGCACGTGATCACGGCACACCCATACGCGATGAAGTTGGTCTACTCCAACCCGA
+
1AAA?FFDFFD1EEGDDDGGGGHGGGCC01GB0AA?EGAGCGBGFFHHGGGGFAFFCAF1FA//EFH0/?EE/E/01BF0FCHEB>F1FFBBGACC01B12111>B1BG0</////?/<//?111?11?GC->-----;00000/;:/...9900;EA.-..;900000000;0000;;0//------////;/-//----/--;;////--;---;9-9BF---9---;//////;/;///////9----
@M03495:530:000000000-LYBTV:1:1106:7955:19286 2:N:0:GTGCTCTG+TTCTTCCT
ATATTTTGCCGTTGATAAACCACCCTCCCTGTGGTCGTTATCTTGCTCCTTCTGTCGTCAACGAATTTACTAATTCCAAAGCTCACATGCTGACAGATCGGAAGAGCGTCGTGTAGGGAAAGAGTGTAGGAAGAAGTGTAGATCTCGGTGGGGGCCGTATCATTAGAGAAAAAAAAAATATAAACATCAGACAAATGACACTAATAAAAGAAAGAGAGAACAAGGTCACGCATAGACGATGTCAGAGCATG
+
BCBBCFFFFFCAEGGGGGGGGFGGGHHGGHHHGHHHGGGHHHHHHHHHHHHHHHHHGGGHGHGGGHHHHHHHHHHHHHHHHHHHHHHHHHHHHGHHHHGGGGGGHHHGGGGGDHHGHGHHHHEG3DFFHGGHHHHFBF2>GB@2>2@F/CA///--<<<..000=00000C<<E-;-:.00;000;00000;/:/00900:0/0900000../;///..00///.0009..-..00;.-...000;0/009
@M03495:530:000000000-LYBTV:1:1106:14057:19291 2:N:0:GTGCTCTG+TTCTTCCT
ATATTTTGCCGTTGATAAACCACCCTCCCTGTGGTCGTTATCTTGCTCCTTCTGTCGTCAACGAATTTACTAATTCCAAAGCTCACATGCTGACAGATCGGAAGAGCGTCGTGTAGGGAAAGAGTGTAGGAAGAAGTGTAGATCGCGGTGGGGGCCGGAGCATTAAAAAAAAAAAAAAAGGAGAAAGAGGAGGGGTGGAACGATATGAAAGATGACGAAGGTAAAAAGTGGTAACAAGAAGTGACAAGCAG
+
CCCDCFFFFFDBGGGGGGGGGGGGGHHGGGHGHHHHGGGHHHHHHHHHHHHHHHHHGGGHGHGGGHHHHHHHHHHHHHHHHHHHFGHHHHHHHHHGHHHHGGGGGGFEFGGGGHHHHGGHHHHHDFFHHHGHHHHFFF2D2222//<>/>E/->--<----<0:0000C@?-<------../...00//....--.--.0<....-00000/0000..-..:00000.000000000////000000..//
@M03495:530:000000000-LYBTV:1:1106:21134:19304 2:N:0:GTGCTCTG+TTCTTCCT
ATATTTTGCCGTTGATAAACCAGGACTCAGGCTGGACCAAAGCTCACATGCTGACAGATCGGAAGAGCGTCGTGTAGGGAAAGAGTGTAGGAAGAAGTGTAGATATCGGGGGTCGGCGGATCATTAAAAAAAAAAAAATAAAAAAAATGACATAAGAGAAAAGCAGGAGAGAAAGGTAAATAGACAGAATGAAAGTAAGACGCATCAATACAGCTATAACACTTAATATGATGACATAACAGTAATGACTA
+
BBCCCFFFFFCAFGGGGGGGGGHGHHHHHHHHHHGHHHHHHHHHHHHHHHHHHGHHHHHHHGFGGGHFEGEGEGHGFGGHHHHHHHGGHHFFHHHHFEH44@@4444?E/EC/?/<C/----F110=DDH-@@-::--.00000-;-.0000900000/00//.0/......0:0.000:000000//000:0:0:00090.--.-0000;;0000;:00000000000000000;00009;;00000B0;
@M03495:530:000000000-LYBTV:1:1106:8727:19363 2:N:0:GTGCTCTG+TTCTTCCT
ATATTTTGCCGTTGATAAACCACCCTCCTGTGGTCGTTATCTTGCTCCTTCTGTCGTCAACGAATTTACTAATTCCAAAGCTCACATGCTGACAGATCGGAAGAGCGTCGTGTAGGGAAAGAGTGTAGGAAGAAGTGTAGATCTCGGTGGTGGCCGTATCATTAGAAAAAAAAAAAATATGGAAGTGTGGGAGAGCCGAATGACAGAAAAAAGATAGTAGATAAGGTAAATAAAGGTCGTAGAGGATGTAG
+
3ABBBFFFFFBAFCGGGGGGGGGGGHHGHHHHHHHGGGHHHHHHGHFFHHHHHHHGGGHGHGEGHHHEGGHGHHHGHHGHGHHHHHHHHFHFHHHCHHHDGGGHHGEGGGGCFFHFFGHHFFHGE3FHFHHHHHHHHB3322@@20//?A//?00<</00=>D1111=>0<<-----.000000/099;........:--9//////9;..-.;///9////////9/////////;/--;9.9../////
@M03495:530:000000000-LYBTV:1:1106:27481:19364 2:N:0:GTGCTCTG+TTCTTCCT
ATATTTTGCCGTTGATAAACCAGGACTCAGGCTGGACCAAAGCTCACATGCTGACAGATCGGAAGAGCGTCGTGTAGGGAAAGAGTGTAGGAAGAAGTGTAGATATCGGGGGGGGGCGGATCAATAAAAAAAAAAACAACGAATAACAATGGTATAAATAGAAACTACTGCTTGTTCAACATAGAGGCATTATAGCGCGACTAGAATAAACAAGGCCACCAAGTCACTACAGTGCACGCTCAATGTACACA
+
AABBCFFFFFCCGGGGGGGGGGHGGHHHHGHHFGGHHHHHGHFHGHHHHHGHHDHHHGHHHGECEFGFFGFFGGGFDFFGGHHHHEGHHHHFFHFHHBG4F3@D44??//EC--:---:--:.0;0:BBB@D=-9-....-....0000:0000000:000000:000000000.00000990000/..000:000----:99B00000000./.9.......000:00/9000000.-.;.000000090
@M03495:530:000000000-LYBTV:1:1106:5873:19387 2:N:0:GTGCTTTG+TTCTTCCT
ATATTTTGCCGTTGATAAACCAGCTAATTCCAAAGCTCACATGCTGACAGATCGGAAGAGCGTCGTGTAGGGAAAGAGTGTAGGAAGAAGTGTAGAGCTCCGTGGGGGCGGGGTAATTAAAAAAAAAAAAAAAGAAGGAGGAGCAGGCGAAAAAAGCCAACATGAAGTCACCCAACTCGAGGGAGACACAGGGACAGTCATAAAGAACACCATAGTACCTCCCACAATATCGAAACCAAGATGCATGTATC
+
>ABBBFFFFFBAEGGGGGGGGGHHGHHFFHHHFHHHHHHHHHHHGHHHHFGHHHGGGGHGHGEDEEFFFGGEHHHHHHFFFGHHFGFHFB434@@@34333?1?////////--./000000D?-;:?-A---9;.;......../..-----.-..99..99//////;//....99;:.--.......:...;.9/////////9.;...///////;/.:....////../.-.;...////://///
@M03495:530:000000000-LYBTV:1:1106:16335:19398 2:N:0:GTGCTCTG+TTCTTCCT
ATATTTTGCCGTTGATAAACCAGGACTCAGGCTGGACCAAAGCTCACATGCTGACAGATCGGAAGAGCGTCGTGTAGGGAAAGAGTGTAGGAAGAAGTGGAGATATGGGTGGGCGGCGGAGGATTAAAAAAAAAAAAAAGAAAACAGAAGGGGAGGGCAGGAAGTGAGCAAAAAGTGATGAAAACAACAGGAACATTAGAAGGAAAGATGAGTGTAGCACACAATAGAGGGAGAGAAGCAAGTAAGAGTAG
+
CCCCCFFFFFDCGGGGGGGGGGHGHHHFHHHHGHGHHHHHHHGHHHHGHHHHHFGHHHHGHGGGGGHFFGGG@EHHHHGFHHHHHFHDGHHHHGGHGHG33/334443B3?E//////<--->0F00<00@@@-:----...///.//00..-.;--...-./.000000/0/:.00000;00:/..../../.:0000:00..//./00:000000;00/...;00:0/.;...;0/00:/;0;000000
@M03495:530:000000000-LYBTV:1:1106:17958:19403 2:N:0:GTGCTCTG+TTCTTCCT
ATATTTTGCCGTTGATAAACCAGCTAATCCTGAAAAAAAAATCAAAGCTAAAAACTACAATGCTAAGACCACGATGTGACTGCTATCAAAGTTAGATATATATGTAAATTATTCATCTGTCAAATCCTAGAATTATATCATACCTGCTCCAGCAATCACGACCTGTAATGGTTTAGTGGGTTGTTCACTGTTTCTGAAAAATGAAGATAGTTGTCCAGCTTCCAAAAAGTTTATTGTGTTTTCTAGTGGAG
+
AB@BBFFFFFBBGGGGGGGGGCGHHHHHGGGFDGHHHGGGGHHGHHFFHHHHHHGHHHGHHHGFHHGHFHGHGGHGHHHFFFCG4FGHHFHGFHHHHHHHHHHG?FGHHHHHGHHHHHHGFHHHGHFHHHHHHHHHHGHHHHHFGHFGHHHHGHFHHHHGGGGGHFDGHHH1GHHH<FFAEGCGHHHFHFDG0=DFHFBBCGHGGGCGHHHHFHHGHHBGFHHF;CGECBFFGGGGGGFFFGEEFGGGGGG
@M03495:530:000000000-LYBTV:1:1106:16855:19410 2:N:0:GTGCTCTG+TTCTTCCT
ATATTTTGCCGTTGATAAACCAGCTAATCCTGAAAAAAAAATCAAAGCTAAAAACTACAATGCTAAGACCACGATGTGACTGCTATCAAAGTTAGATATATATGTAAATTATTCATCTGTCAAATCCTAGAATTATATCATACCTGCTCCAGCAATCACGACCTGTAATGGTTTAGTGGGTTGTTCACTGTTTCTGAAAAATGAAGATAGTTGTCCAGCTTCCAAAAAGTTTATTGTGTTTTCTAGTGGAG
+
ABBBCFFFFFCBGGGGGGGGGGHHHHHHHHHHHHHHHGGGGHHHHHGHHHHHHHGHHHHHHHHHHFHHHHHHGGHGHGHGHFFHHHHHHGHHHHGHHHHHHHHHFHHHHHHHHHHHHHHHHHHHHGGHHHHHHHHHHHHHHHHHHHHHHHHHHHGHHHHGGGGGHHHHHHHFGHFG=F0GGGGGHHHHHGHHDGHHHFGHHHHHGHHHHHHHHHHHHGHFGHHHHHH.CFFFGFFFFGGFGGFGGGGGEGG
@M03495:530:000000000-LYBTV:1:1106:13835:19417 2:N:0:GTGCTCTG+TTCTTCCT
ATATTTTGCCGTTGATAAACCACCCTCCCTGTGGTCGTTATCTTGCTCCTTCTGTCGTCAACGAATTTACTAATTCCAAAGCTCACATGCTGACAGATCGGAAGAGCGTCGTGTAGGGAAAGAGTGTAGGAAGAAGTGTAGAACTCGGAGGGGGCCGTAGCATTAAAGAAAAAAAAAGAGAGAAAATAAGGAGGAAGGGGTGAAGACAGTCAAAAGAGAAAGAGAAGAGAGAGAACGTAAGTAATAGAATA
+
BCCDDFFFFFDBGGGGGGGGGGGGGHHGGHHGHHHHGGGHHHHHHHHHHHHHHGHHGGGHGHGGGHHHHHHHHHHHHHGHHHHHGHHHHHHHHHHHHHHHGGGGGHHGFGGGGHHHHGHHGHHHDFGHHHHHHHHFDG22>22222/?/>/</>--<<...00=00=0:./<C@---..//..00/00000:.9./<..-.<.000/</000000/.//0<0///0/0</.9<.00....:00<0000000
@M03495:530:000000000-LYBTV:1:1106:26560:19424 2:N:0:GTGCTCTG+TTCTTCCT
ATATTTTGCCGTTGATAAACCACCCTCCCTGTGGTCGTTATCTTGCTCCTTCTGTCGTCAACTCCAAAGCTCACATGCTGACAGATCGGAAGAGCGTCGTGTAGGGAAAGAGTGTAGGAAGAAGTGTAGATCTCGGGGGGCGGCGGATCATGAAAGACAAAAAAAAAGGAACGGGTATTGGTACCGAATGAAGCTGCAGTGTAAAAAAGATATGGCAAAATCATCAGGTGAGTATGCTGTAGAGTTACGTG
+
3>AABFFFFFCAFGGGGGGGGGGGGHH?CFGHCGHHGGGHHHHHGFHFGHGHGEGHGGGHGHHHHHHHBGHFHHFHGGFHFGHG?FGHGGGGFGBEEEE>ECGFHFGHHGGGBF?FGFFHACGF4B3?F33333B?/>@--9;------.:///:/://:/..--999.//;...;9////////..9.//9/://:////;/9///-.;/////.//.//:////:/://./;////////;/B///.//
@M03495:530:000000000-LYBTV:1:1106:20722:19425 2:N:0:GTGCTCTG+TTCTTCCT
ATATTTTGCCGTTGATAAACCAGCTAATCCTGAAAAAAAAATCAAAGCTAAAAACTACAATGCTAAGACCACGATGTGACTGCTATCAAAGTTAGATATATATGTAAATTATTCATCTGTCAAATCCTAGAATTATATCATACCTGCTCCAGCAATCACGACCTGTAATGGTTTAGTGGGTTGTTCACTGTTTCTGAAAAATGAAGATAGTTGTCCAGCTTCCAAAAAGTTTATTGTGTTTTCTAGTGGAG
+
AABBBFFFFFCAGGGGGGGGGGHHHHHHHHHHHHHHHGGGGHGHHHGHHHHHHHGHHHHHHHHHHHHHHHHHGGHGHHHHHFFHHHHHHHHHHHHHHHHHHHHHHHHHHHHHHHHHHHHHHHHHHGHHHGHHHHHHHHHHHHHGHHGHGHHHGHHHHHHGGGGGHHHGHHGGHHHHFGHHDGGGHHHHHHHHDHHHHHHHHHHHFGHFHGHHHHHBCCCCHHHHHHEGGFGGGGFFGGFFFFGGGGFFFGE
@M03495:530:000000000-LYBTV:1:1106:12974:19428 2:N:0:GTGCTCTG+TTCTTCCT
ATATTTTGCCGTTGATAAACCAGCTAATCCTGAAAAAAAAATCAAAGCTAAAAACTACAATGCTAAGACCACGATGTGACTGCTATCAAAGTTAGATATATATGTAAATTATTCATCTGTCAAATCCTAGAATTATATCATACCTGCTCCAGCAATCACGACCTGTAATGGTTTAGTGGGTTGTTCACTGTTTCTGAAAAATGAAGATAGTTGTCCAGCTTCCAAAACGTTTATTGTGTTTTCTAGTGGAG
+
BBCCBFFFFFCAGGGGGGGGGGHHHHHBGHHHGHHHGGGGEHHHHHFGHHFHHHFHHHHHHHHHHHHHGHHHGGGFHHHHFHGHHHHHHGHHHHGHHHHHHHHHGHHHHHHHHHHHHHHHHHHGDFHHHHHHGHHHHHHHHHHFHHFHFHGHGGHFHGHGGGGGHHHHHHHFFGHHFDGEEFGGHHHHHGDD=BGHHHFG.CHEGH0GEHHFHHHEFCGFHFHECC..:;FFGFFFGGFGEB9FFGBFFBE
@M03495:530:000000000-LYBTV:1:1106:26518:19428 2:N:0:GTGCTCTG+TTCTTCCT
ATATTTTGCCGTTGATAAACCACCCTCCCTGTGGTCGTTATCTTCCTTCTGTCGTCAACGAATTTACTAATTCCAAAGCTCACATGCTGACAGATCGGAAGAGCGTCGTGTAGGGAAAGAGTGTAGGAAGAAGTGTAGATATGGGGGGGGGGCGGGTGATTAAAAAAAAAAAAAATATGAAGGATGTAGATTGACGGATAAGTGGAAAAAGAACATAATGCAAAGAAGTAAATAAGAGAGGACACAGGGTG
+
BCCCCFFFFFC>EGGGGGGGGGGGGHHEFHHHHHHHGGGGHHHHHHHHHHHHHEGGHGHGGGHEGHHHHHHHHHHHHHHHHHHHHHHHHFHHHFHHHGGGGHHHGGGFEGHHHHFFHFFHHFGHHHHH30GCGG23333322@@F/<9--@FA-----9000000:--@>-9---.0000000.0000000:0:0.-..:00000900/;...//9090090009/./:000;000:;/..../.9...9.
@M03495:530:000000000-LYBTV:1:1106:14792:19437 2:N:0:GTGCTCTG+TTCTTCCT
ATATTTTGCCGTTGATAAACCAGCTAATCCTGAAAAAAAAATCAAAGCTAAAAACTACAATGCTAAGACCACGATGTGACTGCTATCAAAGTTAGATATATATGTAAATTATTCATCTGTCAAATCCTAGAATTATATCATACCTGCTCCAGCAATCACGACCTGTAATGGTTTAGTGGGTTGTTCACTGTTTCTGAAAAATGAAGATAGTTGTCCAGCTTCCAAAAAGTTTATTGTGTTTTCTAGTGGAG
+
ABBCCFFFFFBAGGGGGFGGGGHHHGGHHHHHHHHHHGGGGHHHHHFGHHFHHHGHHHHHHHGGFHHHHHHHGGHGGFHHHGFHDGGGGHHHHHHHHHHHHHHHFHHHHHHHHHHHGHHHHHHHHHHHHHHHHHHHGHHHHHHGHHFFHHHHGGHHGHHGGGGGGHHFHHHHGHHG=FFHGFGFGHFHHHDG=GGHHGHHHGHHHHHHHHHHHHHGHFGEFHCGFFF.CFGGFFFGGGFFGBFBBB0FFFE
@M03495:530:000000000-LYBTV:1:1106:6268:19438 2:N:0:GTGCTCTG+TTCTTCCT
ATATTTTGCCGTTGATAAACCAGTCTCCAAAGCTCACATGCTGACAGATCGGAAGAGCGTCGTGTAGGGAAAGAGTGTAGGAAGAAGTGGAGGTCGCGGGGGTCGCCGGGTCATTAAAAAAAAAAAAAAGGAGAAGGAGGTGGGAGGGAAGCGGGATAGAGGATCAAGAGAGGAGCGGACGGGGGGAACGAAGAGAGGAATGGAGCACAGTGGAAGGGAGACGATGTAGTGACTGGAGATGGGAGTGGTGG
+
CCCCDFFFFFCBGGGGGGGGGGHHHHHHHHFHHHHHHHGHHHHHHHHHHHHGEGGHHHGEGEAEGHGHGGHHHHHDGGHHHGFH1FFED3B111B//>>/<C//A//>--.<<1111=1<<-::-----../.../<...9..-.9--9.9.----./011/.//.<<B./.....9----------..9.....<..:/0000//..<:01/00/.9.9...-...<11/1111./.0/0:./....1..
@M03495:530:000000000-LYBTV:1:1106:21590:19440 2:N:0:GTGCTCTG+TTCTTCCT
ATATTTTGCCGTTGATAAACCAGTCAGGAGTCCAAAGCTCACATGCTGACAGATCGGAAGAGCGTCGTGTAGGGAAAGAGTGTAGGAAGAAGTGTAGATATCAGGGGTCGCGGCCGACATAAAAGAAAAAAAAAAGACCATAGACGAGCGAGCACACCACATGTCGGAGGGTGTATGGGGCTGTCCCCTGCTTCAGATCTGTGCAGATAGCTGTGCTGAGCACATGGATCTGACAGGAGGTCCGAGCGGGG
+
AABAAFFFFFB2EEGGGGGGGGHDFGHCGFHFHHGHCHGHHHFFD3GEGCFFGFGF11F?CGHGGGE01BFGHE3CGGCFGGGH3B3B11BGFF44FGB444443B>>///////<////@>1>1/00?0/----<.//<C0000.-------9;/.....0000.-;9;-9.;///:.;.-A./9/...9:/9//9:///9;///B////:/;///;/.//..//.;/////://...;../;.9----;
@M03495:530:000000000-LYBTV:1:1106:16167:19480 2:N:0:GTGCTCTG+TTCTTCCT
ATATTTTGCCGTTGATAAACCAGGACTCAGGCTGGACCAAAGCTCACATGCTGACAGATCGGAAGAGCGTCGTGTAGGGAAAGAGTGTAGGAAGAAGTGAAGAGCTCTGAGGTTGCTAGAATTCGAAAGAAAGGAACCGTAAAAAGGCCGCGTTGCTGGCGGTTTTCCATAGGCACCGGCCACCTGACGAGCATCAATCGACGCTCAAGTCAAGATCGAAGGGAGGCGGGTAGGGGAAGAGAGGTTCGGGG
+
1AAA1FF@B@>>EEGDB3FGGGFGC0AGBBAG0BAG0F00/FBGAFGEFFCEF10AEBGEG?AAB0BGAAEE>E?0@1/FGHC001B1B@1G1>00FD122@10>>F1B11?>00B12BG1>11/B0//<0B10BF0//<?<FG1/?//>AC<->>1D1A@<A-:.=CCCG:CF0..---:-;C?/9/..-9-0;09//--;----9/////9B///:-/--9-9----9-;-----BB-A-9-;-/--9;
@M03495:530:000000000-LYBTV:1:1106:21659:19485 2:N:0:GTGCTCTG+TTCTTCCT
ATATTTTGCCGTTGATAAACCACCCTCCCTGTGGTCGTTATCTTGCTCCTTCTATCGTCAACGAATTTACTAATTCCAAAGCTCACATGCTGACAGATCGGAAGAGCGTCGTGTAGGGAAAGAGTGTAGGAAGAAGTGTAGATCTCGGTGGGCGGCGGGAGATTAAAAAAAAAAAAAGATAATAAAAGGAGCTGAGGGGTGATAGCAACGAGAATAAAGGACGGCAATACAGACAACTAAAGATGGGTCAA
+
ABCCCFFFFFCAEGGGGGGGGGGGGHHEFHHHHHHHGGGHHHHHHHHHHHHHHHHHGHHHGHGGGHHHFHHHHHHFHHHHHHHHHHHHGHHHHHHHHHHHGGGGHHHGFGGGGHHHHGFHHHHGBFDGHFHHHHHHGG3@@22@220/<?C//>->@---;;B000;;99-;9;A-;..000:00900./.;.00...-9-.00000;.-;...0009:;:.---:-000000.//.000009000.//.9
@M03495:530:000000000-LYBTV:1:1106:21490:19503 2:N:0:GTGCTCTG+TTCTTCCT
ATATTTTGCCGTTGATAAACCAGGGCGGCACCAAAGCTCACATGCTGACAGATCGGAAGAGCGTCGTGTAGGGAAAGAGTGTAGGAAGAAGTGTAGATCTCGGGGGGGGGCGGGTCATTAAAAAAAAAAAGAAGAAGAGAAAAGAGACAGGAGGGGATAAGAGAGCAAGAAGGAGGAGGACGAGAGAGACGAACACGTAAAGTAGGAGGTAGAGAAGTGTAGGAACGAAGTGAAGTAGGTAGTGTCGGTGA
+
CCCCCFFFFFCBFGGGGGGGGGHGGGGGGGGGHHHHHHHHHHHGHHHHHHHGHHHGGGGHHHGGGGEEFGGHGGHHHHHGHGHHB?GHHHFFF4434444BGGCG?@--------<.0<:0BFBAB;FAC.<./0:/:./00//./////....-<.</0000/..0//<//.......9.<<-.-<../.----/../..000000/..000<00/00000000......0:00:0000000/00.--..
@M03495:530:000000000-LYBTV:1:1106:6762:19546 2:N:0:GTGCTCTG+TTCTTCCT
ATATTTTGCCGTTGATAAACCAGGGACTCAGGCTGGACCAAAGCTCACATGCTGACAGATCGGAAGAGCGTCGTGTAGGGAAAGAGTGTAGGAAGAAGTGTAGAACTCGGGGGGCGGCGGATCATTAAAAAAAAAAAAAAACAAAAGAGCAGGAGGCGAAGTGAGAATGATATAAAGAGGGGACAGTATAAAGCAAGAGAAAGAGAAATAGAATGTGACAAAAAAATAGGAGTAATCAAGGTCAGAGGATA
+
CCCCDFFFFFDBFGGGGGGGGGHGGGGHHHHHHHHGHHHHHHHHHHHHHHHHHHHHHHHHHHGGGGHHHGGGFEGGHHHGGHHGBGFGGHHGFHHHHHFH@??44BBF/?/>/--<--9----.<:1:<<FFD=9---<--....././/0/.....----.0101101011111111:..-.-..0:1111110///<<000B/:00:10:111:11111/..--.0000/:/111100001</10../0
@M03495:530:000000000-LYBTV:1:1106:6849:19550 2:N:0:GTGCTCTG+TTCTTCCT
ATATTTTGCCGTTGATAAACCACCCTCCCTGTGGTCGTTATCTTGCTCCTTCTGTCGTCAACGAATTTACTAATTCCAAAGCTCACATGCTGACAGATCGGAAGAGCGTCGTGTAGGGAAAGAGTGTAGGAAGAAGTGTAGAGCTCGGTGGTCGCCGGATGATTAAAAAAAAAAAAAAAAAAGAACAAGACAAATGAAAAGAGATGAAAGAGAAAGCGACACACAGCAGAAATGAATACGATGAGAGGGGA
+
CCCCCFFFFFCAEGGGGGGGGGGGGHHGGHHHHHHHGGGHHHHHHHHHHHHHHGHHGGGHGHGGGHHHHHHHHHHHHHHHHHHHHHHHHHHHHHHHHHHHFGGGHHHGGGGGGHHHHGHHHHGHDGFGHEHFFHGGFF@>F222@2?@/??<1>/?>--<-<0<D00<<E-:;@--------.../:;//////900000/./9000900://0;0/..-9-/.:9././/00000900.9.90000.9-.
@M03495:530:000000000-LYBTV:1:1106:27226:19558 2:N:0:GTGCTCTG+TTCTTCCT
ATATTTTGCCGTTGATAAACCAGCTAATCCTGAAAAAAAAATCAAAGCTAAAAACTACAATGCTAAGACCACGATGTGACTGCTATCAAAGTTAGATATATATGTAAATTATTCATCTGTCAAATCCTAGAATTATATCATACCTGCTCCAGCAATCACGACCTGTAATGGTTTAGTGGGTTGTTCACTGTTTCTGAAAAATGAAGATAGTTGTCCAGCTTCCAAAAAGTTTATTGTGTTTTCTAGTGGAG
+
BABBBFFFFFBAEGGGGCGGGGHHHFFHHHHHGHHFHGGGGHHHHGFFHGFHHHGHHHHGGHGFHHHHHHHHGGGAFGHHHH3FFGFHFFFGGGHHGHGGGHHGFGGHHHHHEFGGHFFHFHHHHHHHHGHHHGHGFHHHHHF?GHEHHFGHBGFFFHHDGFGGHFGGHHGHHHFH>1CAEGGGHHGHHHHHGFHHF<DDFHHGDGGHB0GBGG;CFGBGFFFGHBG.AFGFFFB0FF9FFGBGFEFF?FE
@M03495:530:000000000-LYBTV:1:1106:12844:19560 2:N:0:GTGCTCTG+TTATTCCT
ATATTTTGCCGTTGATAAACCACCCTCCCTGTGGTCGTTATCTTGCTCCTTCTGTCGTCAACGAATTTACTAATTCCAAAGCTCACATGCTGACAGATCGGAAGAGCGTCGTGTAGGGAAAGAGTGTAGGAAGAAGTGTAGAGCTCGGGGGGCGGCGGATCATTAAAAAAAAAAACATGAAAAGCACAGATAAGAGAAGGATGAGAAAAAGCAGAAGAGAAAGGGTGTAGATAAGGCGAGAGAGAGCAAGA
+
ABCCCFFFFFDCGGGGGGGGGGGGGHHEFFGGFHGGGGGHHHHHHHHHHHHHHGHHGGGHGHGGGHHHFHHHHHHFHHHHHHHHHHGHHHHHHHHHFHHHGGGGGHFFFGGFFHHHHGFGHHGHBFGHHHHHFGHHDH22D>2@2@/>//<------;---:0::000;9:;-9-..000000/.0///0000;0:/0:..0000000/:..0///00./000....-:0:00000/---;-.....0/:/
@M03495:530:000000000-LYBTV:1:1106:15889:19567 2:N:0:GTGCTCTG+TTCTTCCT
ATATTTTGCCGTTGATAAACCAGTTATCTTGCTCCCTCTGTCGTCAACGAATTTACTAATTCCAAAGCTCACATGCTGACAGATCGGAAGAGCGTCGTGTAGGGAAAGAGTGTAGGAAGAAGTGTAGATCTCGGGGGGGGGGGTAGCATTAAAAAAAAAAAAAGAGAAGAAAGAGGGTGGAGAGGGTCGGTGACATAGAAATGGATAGGTAGAGGAAGAAACGAGTAGAGACGGGAGGAGCACTAGACGTG
+
DCCDDFFFFFEBGGGGGGGGGGHHHHHHHHHHHHHGHHHHHHGGGHGHGGGHHHHHHHHHHHHHHHHFHHHHHHHHHHHHHHHHHFGGGGHHHGGGGGGGHHHGGHHHFGGGDGFHFGHHHHE344D444440?/<B--<--<-..01<1:B110---<----../<:/0//<//....-.<0..../---..0111111111001:0/<1011/./../</..<..111</..-<--....:<0<01...
@M03495:530:000000000-LYBTV:1:1106:23770:19569 2:N:0:GTGCTCTG+TTCTTCCT
ATATTTTGCCGTTGATAAACCACCCTCCCTGTGGTCGTTATCTTGCTCCTTCTGTCGTCAACGAATTACTAATTCCAAAGCTCACATGCTGACAGATCGGAAGAGCGTCGTGAAGGGAAAGAGTGTAGGAAGAAGTGGAGATCAGGGTGGGGGCCGTAGGATTAAACAAGAAAAAAATGACAAATGTCCAAGTCACAGTAACAAAAAAACATAACTGTGACAGGAGTAACAGTCAATCCAAATACAATCAG
+
AAAAAFFFFFB2EEGGGGGGGGGGGHFE2GGCGGGGFGAGHHFHBFHHAEGFF5GFAFEGEF?FEFA5FGGDGHHDGF5?C@3BF3FGF3FFHGFFGHHEEGC1EGGG?//>3?GHGGFH03BF33?32B30FCF3B22?222222<<?@//<-<<-...<0=D000;:/;///.--.00000/00000900000;;00000;9.9.-;.;////////////..../9/////;/:/./9//////9///
@M03495:530:000000000-LYBTV:1:1106:16846:19576 2:N:0:GTGCTCTG+TTCTTCCT
ATATTTTGCCGTTGATAAACCAGGACTCAGGCTGGACCAAAGCTCACATGCTGACAGATCGGAAGAGCGTCGTGTAGGGAAAGAGTGTAGGAAGAAGTGTAGATCTCGGGGGGTGGCGGATCATTAAAAAAAAAAAAAAGGAGAGAGAGTAAAGGGGTAATGAGGTGGGACAAGAAGAAAGGAAAGAGCGAATGAGGTGGGGAGTGTAATAAACAATAGCAGAGACAGGAAGTAAAAACAGAACACAAGGA
+
BCCDEFFFFFCBGGGGGGGGGGHGHHHHHHHHHHGHHHHHHHHHHHHHHHHHHFHHHHHHHGGGGHHHGGGGFFHHHHGHHHHHHFGGHHGHHHFHHHH44B44D?B0C>EC--9-.-----.::11B1FB-@@D9---../.......:1111<.-../1111/<..-<....///0/<0./:/.///----<01//..--<-..111111101.011<<0/.////..<.<11110..//0//<....:
@M03495:530:000000000-LYBTV:1:1106:24889:19579 2:N:0:GTGCTCTG+TTCTTCCT
ATATTTTGCCGTTGATAAACCAGCTAATCCTGAAAAAAAAATCAAAGCTAAAAACTACAATGCTAAGACCACGATGTGACTGCTATCAAAGTTAGATATATATGTAAATTATTCATCTGTCAAATCCTAGAATTATATCATACCTGCTCCAGCAATCACGACCTGTAATGGTTTAGTGGGTTGTTCACTGTTTCTGAAAAATGAAGATAGTTGTTCAGCTTCCATAAAGTTTATTGTGTTTTCTAGTGGAG
+
3>AAAFFFFFBBGGGGG5FGGGHHHHCHFHGCBBA5BE?2AAGGEEF2FG55F3AF53GHHHFHFHHHBGHEFGGG1@@F4334F4?EBFD@@GEGHHHHHHGHGGHGFHH4?EGHFHHFHE?EGHHGHBFHHHHBFEDGGHFBDFF11BB10@0F1C1EADDAFG<1FFHDFG11>1<FDECDG11DGBD=000<0=<DAHF0=C0;CCC00C.0000::0/00=:0C0FFFFF00B;9BC00;B99?BA
@M03495:530:000000000-LYBTV:1:1106:8138:19583 2:N:0:GTGCTCTG+TTCTTCCT
ATATTTTGCCGTTGATAAACCACCCTCCCTGTGGTCGTTATCTTGCTCCTTCTGTCGTCAACGAATTTACTAATTCCAAAGCTCACATGCTGACAGATCGGAAGAGCGTCGTGTAGGGAAAGAGTGTAGGAAGAAGTGTAGATCTCGGTGGGCGGCGGATCATTAAAAAAAAAAAATAAAAAAAGAAGGAGAGTGAGTATACATGAAAAATAGACAACAAGTAAGAAAATGACGAGACAAATCAAAGAGGA
+
BCCDEFFFFFDBGGGGGGGGGGGGGHHGGHHHHHHHGGGHHHHHHHHHHHHHHHHHGGGHGHGGGHHHHHHHHHHHHHHHHHHHGHHHHHHHGHHHHHHHGGGGGGHGGGGGGHHGHFHHHHGGDFFGHFFHHHHHGH>DD222@@CF?CE>/>----:--:11111<<B??BB--.:1110-9..</.....01101<1111110111:<<0101/..<<111111//1010..9..</B100001/<.<
@M03495:530:000000000-LYBTV:1:1106:4662:19595 2:N:0:GTGCTCTG+TTCTTCCT
ATATTTTGCCGTTGATAAACCAGAACCATCCAAAGCTCACATGCTGACAGATCGGAAGAGCGTCGTGTAGGGAAAGAGTGTAGGAAGAAGTGTAGAGCTCGGTGGGGGCCGGGTCATTAAAAAAAAAAAAAAAGAAGAACGCAGGGCGGGCGGAATAAATAGAGAAAGACAAAGTTTATGAGGCAGGATTGTGTGGTACAATTAGAGGCGTAGAATTCGATTAGGCTGAGATGGGACTGTGGGGATATCGG
+
BCBBCFFFFFCBGGGGGGGGGGHHHHHHHHHHHHHHHHHHHHGHHHHHHHFHHHGGGGHHHGGGEAEABFGGGHHHHHHHHHHHBGHHGGGH4BGB34@@1E1?A//>/</////@2>22F2GC/>D@-----<../0//..-<--.--------.01111011<000</////:1111111/...-.01/0:<../1111111010/.-.--91111.1<19<10<:..1:00./...01/.-../11.-
@M03495:530:000000000-LYBTV:1:1106:9147:19600 2:N:0:GTGCTCTG+TTCTTCCT
ATATTTTGCCGTTGATAAACCAGCTAATCCTGAAAAAAAAATCAAAGCTAAAAACTACAATGCTAAGACCACGATGTGACTGCTATCAAAGTTAGATATATATGTAAATTATTCATCTGTCAAATCCTAGAATTATATCATACCTGCTCCAGCAATCACGACCTGTAATGGTTTAGTGGGTTGTTCACTGTTTCTGAAAAATGAAGATAGTTGTCCAGCTTCCAAAAAGTTTATTGTGTTTTCTAGTGGAG
+
A?AAAF3FF@A>EFGGGGGEGGHGHHHHFHGHHHHHHGGGGHHHHHHGHHHHHFGHHHHHHHFBGGHHBHFGGGHGHHHGHHFGGGHHGGHHHHHHHHHHHHHHGHHHGHHHHHHHHEHHHHHHFGEHGHHHGHHFHHGFHHGCGHHBDCGHFHHFFFHGGCCF<?FGHHH1?CHG>>FGC>A<G1GFHFDG=0DFHFGGHHHH0GGFHHGCG0CCGG:;0CCCG0CFGFFFGGFGGGBCFFGGBF0CABC
@M03495:530:000000000-LYBTV:1:1106:14408:19601 2:N:0:GTGCTCTG+TTCTTCCT
ATATTTTGCCGTTGATAAACCACCCTCCCTGTGGTCGTTATCTTGCTCCTTCTGTCGCCAAACTCACATGCTGACAGATCGGAAGAGCGTCGTGTAGGGAAAGAGTGTAGGAAGAAGTGGAGATGTCGGTGGTCAGCGTATCATTAAAAAAGAAAGAAAAAAGGAAACAAGAGAGAAACGCAGAACGATAAAAGAAGAAAACGACGAGGACGAAAACTGAACACGATGAGAATAGTAAAAGATAATGATAC
+
CCCCCFFFFFCAEGGGGGGGGGGGGHHGGHHHHHHHGGFHHHHHHHHGHHHHHHHHGHGGGHHHHHHBGGHHHFHHHHHHHGEGEGHHGEGGGGGHHHGFGGHHGHHHHHHH3EGHH4333??22?3/</?//2222?///0?1?<11<1@..<0100000-<./////<//./.;///.;---//.;...0;0..//////-.:-;---:---.-///9////.9..///9/////////./////9/;/
@M03495:530:000000000-LYBTV:1:1106:11860:19612 2:N:0:GTGCTCTG+TTCTTCCT
ATATTTTGCCGTTGATAAACCAGCTAATCCTGAAAAAAAAATCAAAGCTAAAAACTACAATGCTAAGACCACGATGTGACTGCTATCAAAGTTAGATATATATGTAAATTATTCATCTGTCAAATCCTAGAATTATATCATACCTGCTCCAGCAATCACGACCTGTAATGGTTTAGTGGGTTGTTCACTGTTTCTGAAAAATGAAGATAGTTGTCCAGCTTCCAAAACGTTTATTGTGTTTTCTAGTGGAG
+
AABBBFFFFFB2EGGGGGAGBAGHHHC5BDFGFGHCHGEEGHHHFHFHFFHHHHGHHHHHHHHFHDHHHGHHDEHFFGHHBFFG4@FHHEGFFFHHHHHHGHHHBGHHHHGHFFGHHHHHHHGHFGHGHHHHHHHHHHHHHHHHHHHHEFH1?GFHCFHDGGGGFHHHGHH1?GHH>FFHAFGGHHHHHGGH=GFGHHFG.CDGDHFFCBCFHHFHGHFFHFFBG0:.-;CFGFBFGG9CC/9CBFFFGBE
@M03495:530:000000000-LYBTV:1:1106:12628:19612 2:N:0:GTGCTCTG+TTCTTCCT
ATATTTTGCCGTTGATAAACCAGGGACTCAGGCGGACCAAAGCTCACATGCTGACAGATCGGAAGAGCGTCGTGTAGGGAAAGAGTGTAGGAAGAAGTGGAGAGCTCGGTGGGGGGCGGATTATTAAAAAAAAAAAAAGGGTGTAAAGGATTGAGGGGAGAACTGATTAGCGATGCAGATGTAGAACTGAGCAAAGAGTGTGGATAAGCGAACAAACGGGGTGGTAAGAAAAGAAGTATTAGGAGAGTTGG
+
AABBBFFFFFBA?EGGGGGGGGHGGGGF4GHGGEGGGGHGHHGHHHHHHHHHHGHHHHHHHGCGFGHF@EFGGGHCFHGHHHHGHGGFFFFFHHCFG?F33?3//?3/>/E?///-:----.//9/9B/;@@=-9---..:..;///9/9//.//9.-.-..9////////--...///////////;//////;/BF//;/.//9///-.---...9..----.//////./..99////9///..////
@M03495:530:000000000-LYBTV:1:1106:6955:19616 2:N:0:GTGCTCTG+TTCTTCCT
ATATTTTGCCGTTGATAAACCAGTCAGGAGTCCAAAGCTCACATGCTGACAGATCGGAAGAGCGTCGTGTAGGGAAAGAGTGTAGGAAGAAGTGTAGATCTCGGGGGTCGGCGGGTCATTAAAAAAAAAAGAAAAGTAATGAGAACAGAGACGCATGATAGCATGAAAAATAAACATGAGACAAAGAAAAAAAGAGTGTTCAGATAGAGGCGTAAAAGCTATGAAATGATAAAAAAAGCGTAGTGTAATGG
+
ABBBCFFFFFC>FFGGGGGGGGHHHHHFHFHHHHHHHHHHHHHHHHHHGHHHHHHHGGGGHHHGGGGEGHHHHGFHHHHHFGGGGHGGHHFFFG443@444B??/E?/////</--<.0<0=<D0<:@:@.9.///90000000;0//////.9-..0000000000009.00000000000:////.//.--../00:0000000000/9-.-:.00.0000000000000000-:...:.-./000000
@M03495:530:000000000-LYBTV:1:1106:14299:19626 2:N:0:GTGCTCTG+TTCTTCCT
ATATTTTGCCGTTGATAAACCAGGGACTCAGGCTGGACCAAAGCTCACATGCTGACAGATCGGAAGAGCGTCGTGTAGGGAAAGAGTGTAGGAAGAAGTGGAGATCTCGGGGGGGGGCGGATCAATTAAAAAAAAAAAAAGGGAGAGGAGGAAGGCAATGGGGTAAATACAAAAAAAACTGAAGGAGATAACGAGACAGCGTAGGAAGAAAACAAGTAAGACTAGCGAAGGACGAGAGACGGCGCAACAGA
+
CDDDCFFFFFCAGGGGGGGGGGHGGGGHHHHGHHHGHHHHHHHHHHHHHHHHHHHHHHHHHHGGGGHHHGGGEEEGHGHGEHHG?FGGHHFHFHH1FF4F33?3B3B4?//<<--;------9:0;00;0FF=-9-::--............/:....000..../0:00:00.;---.000:00.../000.9...:/.-..-.00..////..;0:0000000/----...---.-./..------.;/
@M03495:530:000000000-LYBTV:1:1106:23050:19643 2:N:0:GTGCTCTG+TTCTTCCT
ATATTTTGCCGTTGATAAACCACCCTCCCTGTGGTCGTTATCTTGCTCCTTCTGTCGTCAACGAATTTACTAATTCCAAAGCTCACATGCTGACAGATCGGAAGAGCGTCGTGTAGGGAAAGAGTGTAGGAAGAAGTGAAGATCTGGGGGGTGGGGGTGGCATTAAAAAAAAAAACAGGAGAAAAGAAGAGAGCGCAAAGATAAAGAATGACAAATATATAGTAGAAGAGAGAGATGATGAACGGAGAGAG
+
CBCCDFFFFFCAGGGGGGGGGGGGGHHGGHHGHHGHGGGHHHHHHHHHHHGHHHHHGGGHGHGGGHHHHHHHHHHHHHHHHHHHFHHHHHHHHHHHHHHHGGGGHHHGGGGGGHHGHFHHHHFGDFDHHHGEHGGF3B22@2222222>>A-9:--9---.;;00000;;@9---../.:...0//../0./..-----//;00000.00:00:/00000;00;:;000;/...;0000;000....9..:
@M03495:530:000000000-LYBTV:1:1106:5122:19647 2:N:0:GTGCTCTG+TTCTTCCT
ATATTTTGCCGTTGATAAACCACCCTCCCTGTGGTCGTTATCTTGCTCCTTCTGTCGTCAACGAATTTACTAATTCCAAAGCTCACATGCTGACAGATCGGAAGAGCGTCGTGTAGGGAAAGAGTGTAGGAAGAAGTGTAGATATGGGGGGGGGGCGTATGATTAAAAAAAAAAAGAAGCAGAAGTTGGCATGTAACGGTATGCTGACAGATAGGGATGGCAATGAGTCGTGAAGCACGGTTATAGTAGTT
+
>>>AABDFFDD>EEEFEEGGFFE2EGC22BBGFGHGEEEEAFDGHFEGBABEHFGFFGFCADEFGHHHFDGHDGHHFHFDGHHHGHGFHHHHEGHG3GHHGFFGBGG/?EEEEFGGHFFHEFFGBFBGHHHFFGBGFG2>122@@2@0/>A-----9--./9///9///;-9--9.;.///////;////9/9///:.-.../////.////9//.99...//;/////-.././//.--...////9;/9
@M03495:530:000000000-LYBTV:1:1106:9849:19652 2:N:0:GTGCTCTG+TTCTTCCT
ATATTTTGCCGTTGATAAACCAGCTAATCCTGAAAAAAAAATCAAAGCTAAAAACTACAATGGTAAGACCACGATGTGACTGCTATCAAAGTTAGATATATATGTAAATTATTCATCTGTCAAATCCTAGAATTATATCATACCTGCTCCAGCAATCACGACCTGTAATGGTTTAGTGGGTTGTTCACTGTTTCTGAAAAATGAAGATAGTTGTCCAGCTTCCAAAAAGTTTATTGTGTTTTCTAGTGGAG
+
CCCCBFFFFFBAGGGGGGGGGGHHHHHHHHHHFHHGHGGGGHHHHHGGHHHHHGGHHHHHHHHHHHHHGHHHGGHGHHHHHFHHFHHHFGHGHHHHHHHHHHHHHHHHHHHHHHHHHGHHHHHHHGGHHHGHHHHHHHHGGHHGGHGHGHFHHFHHHCGDGGGGHGHHFHHGHHHG><GHGGGDHHGFHHHHDDGHHHHHEHGHGFHHHHHHHHGHGHBGGHFFFBCAEFFFGGFGGGFGGGGEFFGGE0;
@M03495:530:000000000-LYBTV:1:1106:2708:19662 2:N:0:GTGCTCTG+TTCTTCCT
ATATTTTGCCGTTGATAAACCACCCTCCCTTGGTCGTTATCTTGCTCCTTCTGTCGTCAACGAATTTACTAATTCCAAAGCTCACATGCTGACAGATCGGAAGAGCGTCGTGTAGGGAAAGAGTGTAGGAAGAAGTGAAGAACTCGGGGGGAGGCGGATAATTAAAAAAAAAAAAAAGGAAAAAAAAAAAAGTAAGAGGAGCAAGAAAAAACAAAAGAGAAAACAATGAATGAAAAAGAGAGAAAGAATGA
+
BBBBBFFFFFD>EGGGGGGGGGGGGHHEFHHHHHHFFGHGHHHHHGHHHHHHHHHGFGHGHGGGHHHHHHHHHHHHHHGHGHHHFHHHHHHGHHHHHHGEGGGHHHGGGGEF?GHHGHGHGHHFG3FGFFFFCGF3?332222@@?//<A----.--9-.//:/:;//:;9:=9-9-...//..-----9:.;/////....9/..//..99..../.../:./:.//////////.......////9//;
@M03495:530:000000000-LYBTV:1:1106:7801:19663 2:N:0:GTGCTCTG+TTCTTCCT
ATATTTTGCCGTTGATAAACCAGGACTCAGGCTGGACCAAAGCTCACATGCTGACAGATCGGAAGAGCGTCGTGTAGGGAAAGAGTGTAGGAAGAAGTGAAGATCTAGGTGGTGGGCGGGTGATTAGAAAAATAGGAACCAAAGGAGTGGAAAAGAGTCAAACAGTATGAATAATTTATATTGGCATATAACTCAAGATTAAAAAACTAAATTAATAATAGTATAGAGATACTCAAGTACATTGTGATCAT
+
BBBBBFFFFFBAEGGGGGGGGGGGHHHHHHHGHGDHHHHHHHGHGHHHHHHHHBGHHHHFFGGGGGHBEEEEFGGFHHGHHHHHFHGGFBGDGHGH34B444333B44FB3/?/?//<////<<1<1<1?F00111110.<..///.<<.00<</./000000./::0:00<0<0000000000/00;00;0000/00;00;;B0-.09000099////:////9////9////////99B/////://9/
@M03495:530:000000000-LYBTV:1:1106:22874:19667 2:N:0:GTGCTCTG+TTCTTCCT
ATATTTTGCCGTTGATAAACCAGCTAATCCTGAAAAAAAAATCAAAGCTAAAAACTACAATGCTAAGACCACGATGTGACTGCTATCAAAGTTAGATATATATGTAAATTATTCATCTGTCAAATCCTAGAATTATATCATACCTGCTCCAGCAATCACGACCTGTAATGGTTTAGTGGGTTGTTCACTGTTTCTGAAAAATGAAGATAGTTGTCCAGCTTCCAAAAAGTTTATTGTGTTTTCTAGTGGAG
+
ABBBBFFFFFBAFGGGGGGGGGHHHHHHHHHHFHHHHGGGGHHHHHHGHHHFHGGGHHHHHHHHHHHHHHHHGGHFGHHGHHGHFGHHHFHHHHHHHGHGHHHHFGHHHHHHGHHHHHHHHHHFHHGHHHHHHHHHGHGHHHGHHHGHHHHHHHHHHHHGDCGGHHHHGHGFFHHH1<CCDGGGHHHHHHHHDGHHHHDFHHHHFHGHFHHFHHHHHHGHGHGFFGHGFFGGGGGFF0;CFFFGGFFFGEE
@M03495:530:000000000-LYBTV:1:1106:23020:19668 2:N:0:GTGCTCTG+TTCTTCCT
ATATTTTGCCGTTGATAAACCAGCTAATCCTGAAAAAAAAATCAAAGCTAAAAACTACAATGCTAAGACCACGATGTGACTGCTATCAAAGTTAGATATATATGTAAATTATTCATCTGTCAAATCCTAGAATTATATCATACCTGCTCCAGCAATCACGACCTGTAATGGTTTAGTGGGTTGTTCACTGTTTCTGAAAAATGAAGATAGTTGTCCAGCTTCCAAAAAGTTTATTGTGTTTTCTAGTGGAG
+
3AABBFFFFFBAEGGGGGGGGGHHHHHCFHGHHHHHHGGGGHHGHHHEHGHHHFGHHHHHHHHHHFHHHHHHGGHGHHHHHFCGGGHHHHHHHHHHHHFFHGHHFGHHHGHHHHHHHHHHHHHGHGHHHHHHHHHHHHHHHHFGGHHHFHHFHHGHHHHGDGGGHHHGHHHGHHHHDGHFGGGGHHGHHHHHDGGHHH0=GHFHHHGHHBHFGHHGHHGG0CCGFHEFGFGGGBFFGGCFFGGGEFFFGB?
@M03495:530:000000000-LYBTV:1:1106:12332:19710 2:N:0:GTGCTCTG+TTCTTCCT
ATATTTTGCCGTTGATAAACCACCCTCCCTGTGGTCGTTATCTTGCTCCTTCTGTCGTCAACGAATTTACTAATTCCAAAGCTCACATGCTGACAGATCGGAAGAGCGTCGTGTAGGGAAAGAGTGTAGGAAGAAGTGTAGATCTCGGTGGTGGCCGGGGGATTAAAAAAAAAAAAATAGAGAGAAATGGGAAAGAGAGATAAGAGACAAAAACAAACGGAATGCAATAAGAGAATATGATGAGAAGATGA
+
BBCCCFFFFFCAFGGGGGGGGGGGGHHEGHHHHHHHGGGHHHHHHGHHHHHHHHHHGGGHGHGGGHHHGHHHHHHHHHHHHHHHGHHHHHHHHHHHHHHHGGGGFGHGFGGEGHHHHGHHHHGGDFFHHHHHE0GH3F@2@222D2@F/?////00//---;./:0000---;;---.00009.:00000./0..///..000000////9..:........;000:000090/00000:000090:000;
@M03495:530:000000000-LYBTV:1:1106:9086:19727 2:N:0:GTGCTCTG+TTCTTCCT
ATATTTTGCCGTTGATAAACCAGCTAATCCTGAAAAAAAAATCAAAGCTAAAAACTACAATGCTAAGACCACGATGTGACTGCTATCAAAGTTAGATATATATGTAAATTATTCATCTGTCAAATCCTAGAATTATATCATACCTGCTCCAGCAATCACGACCTGTAATGGTTTAGTGGGTTGTTCACTGTTTCTGAAAAATGAAGATAGTTGTCCAGCTTCCAAAAAGTTTATTGTGTTTTCTAGTGGAG
+
BB@ABFFFFFDAGGGGGGGGGGHFHHHHFHHHGHHHHGEGGHHHHHHHHHHHHHGGHHHHHGHHHHHHGHGHGGHGGGHHFHHHHHHHHHHHHHHHHHHHFHGHGHHHGHHHHFHHHHHHHHHHHHHHHHHHHHHHHHHHHHGHHHGGFHHHHFHHHGHGGGGGHF?DFHHDGHEG<FGHGGGGHGHHHFFHDFGHHBDHFHHHHGFHHHHHHHH0CGGHGH/CFCGEGGGGGGG0CC;BBF0FGGGFFFA
@M03495:530:000000000-LYBTV:1:1106:28771:19727 2:N:0:GTGCTCTG+TTCTTCCT
ATATTTTGCCGTTGATAAACCAGGGCATCGGCCGTTTTCTCCAAAGCTCACATGCTGACAGATCGGAAGAGCGTCGTGTAGGGAAAGAGTGTAGGAAGAAGTGGAGATGACGTTGGTGGACGTATCAGTAAAAAAAAAAAAAAAAGGTCAAGTATATGTGGCTTTTCGATAGGCTACTCTCAGCTGACGAGCAACACTCGAGTCTCAAGTAAATCTCGGCAGGACCTCGTTACGGGACAGAGAGCTACAAC
+
AAAAAFFFFFD>EEGGGFGGGGHGGGGF4EEGGEGGHGFFBFGHHEFHHHHHFFFGHGGHHGHGGGE11BFHFEFGEA?GHHGG1?FEG@G@B?G33?BGFB?33/3BB43?///B////2///30@22>2222/>/----<::-:.0;/09;0;;00000...900-;;E.//0;/00000;/;9/...-;-/9../;.:./;////////9/:/9...@--..../.9..9..-9-;9//.;9//////
@M03495:530:000000000-LYBTV:1:1106:15677:19771 2:N:0:GTGCTCTG+TTCTTCCT
ATATTTTGCCGTTGATAAACCAGGACTCAGGCTGGACCAAAGCTCACATGCTGACAGATCGGAAGAGCGTCGTGTAGGGAAAGAGTGTAGGAAGAAGTGTAGATCTCGGGGGGCGCCGGATCATTAAAAAAAAAAAAAAGAAGAATGAGAGACGCGCGCACAGTAAGTAGAAGATAACAAAAATAGAAATAGGTATATCAGAGAGGACACAAGGTGAGAGGTAGACACAGATATGGTGAAAGTGCGGCATG
+
BBCCDFFFFFEBGGGGGGGGGGHGHHHHHHHHHHGHHHHHHHHHHHHHHHHHHHHHHHHHHGGGGGGHGGGGGGHHHHGGHHHHHHHGHHHHHHHHGGGB@B444BD?F/EC--<-<?--<-<<1<1BBFFF--<<<99.../0/01011<./.-------9/01111<1:110111000.:..0011111001111111100/...././...001.:0.000<11//.01111111101111:--<-<.
@M03495:530:000000000-LYBTV:1:1106:7256:19775 2:N:0:GTGCTCTG+TTCTTCCT
ATATTTTGCCGTTGATAAACCAGGACTCAGGCTGGACCAAAGCTCACATGCTGACAGATCGGAAGAGCGTCGTGTAGGGAAAGAGTGTAGGAAGAAGTGTAGATCTCGGGGGTGGGCGTATCATTAAAAAAAAAATGAAGTAAAAGAACAGCAGATGATTCAAAAAAGAAAAAAAAATAGGCATCAGACTAAACAAGGTTGGGTATGAATATACACAAATAGGTAGACGAAAGTTATGAGACTGGTATCGA
+
BCBCCFFFFFDAGGGGGGGGGGHGHHHHHHHHHHGHHHHHHHGHHHHHHHHHHFHFHHGHEFFGGHHHGGGGGGHHHHGHHHHHHHHHHHGHHHFHG4F4BB444440F//<////?<///0@?FB=F1GF@CCC.0<00000000..///././00000;0000.-..:BB.;--:.000000:0:0000000:./.00/--.000000000:000.;:0:0:;000.--;.0:00::00000.0000..
@M03495:530:000000000-LYBTV:1:1106:18336:19782 2:N:0:GTGCTCTG+TTCTTCCT
ATATTTTGCGTTGATAAACCACCCTCCCTGTGGTCGTTATCTTGCTCCTTCTGTCGTCAACGAATTTACTAATTCCAAAGCTCACATGCTGACAGATCGGAAGAGCGTCGTGTAGGGAAAGAGTGTAGGAAGAAGTGAAGATCCCGGGGGGGGCCGGAGAATTAATAAAAAAGAAAGGGAGAAGAGAAGGATGTAACTACAGAAGAGACGAAGTAGAAAGTGCATTACAGGAGAGTAGCAAAGATCATCGT
+
AAAAAFFFFDAAGGGGGAGE0FG0AGGF0F1F0A1AEE/ADGDF1DG1FGEA122/A/FA1/B/FHB2AAF2F@G1FH10>111B1@B1111F1B0@1B>E/E0>0>?/>/?<0B<<FGFB0B1B1BBBG1<G00112>111<10<<</<--9--9----9//////:99/----//------;/--//99//9////////////--;-----////9/9//B///////----///9////9;9////-
@M03495:530:000000000-LYBTV:1:1106:8332:19851 2:N:0:GTGCTCTG+TTCTTCCT
ATATTTTGCCGTTGATAAACCAGCTAATCCTGAAAAAAAAATCAAAGCTAAAAACTACAATGCTAAGACCACGATGTGACTGCTATCAAAGTTAGATATATATGTAAATTATTCATCTGTCAAATCCTAGAATTATATCATACCTGCTCCAGCAATCACGACCTGTAATGGTTTAGTGGGTTGTTCACTGTTTCTGAAAAATGAAGATAGTTGTCCAGCTTCCAAAAAGTTTATTGTGTTTTCTAGTGGAG
+
CCCCCFFFFFCAGGGGGGGGGGHHHHHHGHHHGHHHHGGGGHHHHHGHHHHHHHGHHHHHHHHHHHHHFGHHGGHGHHHGHHHHHHFHHHGHHHHHHHHHHHHHHHHHHHHHHHHHHHHHHHHHHHHHHHHHHGHHHHHHHHHHHHHHHHFHGHGHHHHGEGGGHHHFHHHGHHFFFDGHGGGGHHHHHGHHFHHHGHHHEHHHHHFHHHHFHHHFHHHHFBCCGHEFDGGGGFFBFFFGFFBFFBFGGFE
@M03495:530:000000000-LYBTV:1:1106:26638:19876 2:N:0:GTGCTCTG+TTCTTCCT
ATATTTTGCCGTTGATAAACCAGCTAATCCTGAAAAAAAAATCAAAGCTAAAAACTACAATGCTAAGACCACGATGTGACTGCTATCAAAGTTAGATATATATGTAAATTATTCATCTGTCAAATCCTAGAATTATATCATACCTGCTCCAGCAATCACGACCTGTAATGGTTTAGTGGGTTGTTCACTGTTTCTGAAAAATGAAGATAGTTGTCCAGCTTCCAAAAAGTTTATTGTGTTTTCTAGTGGAG
+
?AAABFFFFFB>EEFGGGGGGCHFCGHF45FGHHFGFGGEGHBFHHEBGFHHHGGHFHHHHHGHFHHFHHHHGGHGHHGFGFFGFGFHHHGGHHHFFFHHHHGHFFGHGHHHFHFGGHGHHHHHGGHHHHHFGHGHHHHHGHHHHHHHHFFFCGFHHCH?ADGGFGH1GHF?FFGH1BCECFGDHHHHHHHH0DGBFGFFFHFBFH0CBGCCHGG00GGHHHHE0CCEFB00;BCFFB/=BBCGE0;C.B?
@M03495:530:000000000-LYBTV:1:1106:17620:19891 2:N:0:GTGTTCTG+TTCTTCCT
ATATTTTGCCGTTGATAAACCACCCTCCCTGTGGTCGTTATCTTGCTCCTTCTGTCGTCAACGAATTTACTAATTCCAAAGCTCACATGCTGACAGATCGGAAGAGCGTCGTGTAGGGAAAGAGTGTAGGAAGAAGTGTTGAGCTCGGTGGTCGCCGGATCATTAAAAAAAAAAGAAGACAAGGAATAGAGGTTCATGAAGTAATAGAGGATGTACATAGCAGAAAGAGGCAAAGACACAGACAAAGACAA
+
CCBBBFFFFFCAFGGGGGGGGGGGGHH?EGGGHHHHGGGHHHHHHHHHHHGHHGHHGGGHGHGGGHHHHHHHHHHHHHHHHHHHFFHHHHHHHHHHHHGHGGGGGGHGGGGGGHHGHFHHHHHH?FGHHHHFFHBGFG22/@22@@/</?//1///-<-.-<0=D0<<<-;-@?.:9/0///.../00000/0/;000000;00000;0/./00000000:009/00//.:.../:////.9.////9///
@M03495:530:000000000-LYBTV:1:1106:23676:19910 2:N:0:GTGCTCTG+TTCTTCCT
ATATTTTGCCGTTGATAAACCAGGACTCAGGCTGGACCAAAGCTCACATGCTGACAGATCGGAAGAGCGTCGTGTAGGGAAAGAGTGTAGGAAGAAGTGTAGATATCGGGGGGGGCCGGGTCATTAAAAAAAAAAAAAACGAAAGCATAGACGGGCAGAGTGTGAGAGGTAAAGACTATAACGGGAGCAATCAGAGCAGATAATGACATGAGATCTGAGTGAGATCTAAGAGAGACGTAAGACACTCTCGA
+
BCCDDFFFFFCAEGGGGGGGGGHGHHHHHHGGGHGHHHHHHHGHHHHHHHHHHHHHGHGHHGGGGFGHGGGGEGHHHHGHHHHGHHHHHHHGFGFFHFH4@344444?E/>D--<-----.<.11:1B<B@@B=>--9-.-..../01<010..---...11111110.0<1111:<01111.-..-../00000</0/::1<<F1001<<0<:0111110<0<1<111100/<./.....1<//0/10.0
@M03495:530:000000000-LYBTV:1:1106:5437:19967 2:N:0:GTGCTCTG+TTCTTCCT
ATATTTTGCCGTTGATAAACCAGTCTCCAAAGCTCACATGCTGACAGATCGGAAGAGCGTCGTGTAGGGAAAGAGTGTAGGAAGAAGTGTAGATCTTGGTGGTCGCCGGAGCATTAAAAAAAAAAAGATCAAAGACATGATAAGAATGGGTTGAGAATTATAGATAAAAGAGGAGAAGTTGATAAATAGAACATGTGCACACAAATAGATGAACAGGAGCAGGGACACAGAGAGGGTGGTAGACAGGTATA
+
CDDDDFFFFFCBGGGGGGGGGGHHHHHHHHHHHHHHGHHHHHHHHHHHHHHGDGGHHHGEFGGGHHHHGFGHHHHFGGHHHHHHGFGF3BB344B444B31E13///>E////34?DGDHGC?F?D/.111>11000111111000000./.-/0.0;00000::00000./.:.;./0:000000000000/;0:00000.;..;0000:0000/.;.../.-.9../:0:/...;.-.00000/.0000
@M03495:530:000000000-LYBTV:1:1106:21895:19968 2:N:0:GTGCTCTG+TTCTTCCT
ATATTTTGCCGTTGATAAACCAGCTAATCCTGAAAAAAAAATCAAAGCTAAAAACTACAATGCTAAGACCACGATGTGACTGCTATCAAAGTTAGATATATATGTAAATTATTCATCTGTCAAATCCTAGAATTATATCATACCTGCTCCAGCAATCACGACCTGTAATGGTTTAGTGGGTTGTTCACTGTTTCTGAAAAATGAAGATAGTTGTCCAGCTTCCAAAAAGTTTATTGTGTTTTCTAGTGGAG
+
ABCBCFFFFFBAGGGGGGGGGGHHHHHHHHHHHHHHHGGGGHHHHHHHHGHGHHAFHHFHHHHHHGHHHHHHGGHGHHHHHHGHHHHHHHHFHHHHHHHHHHHHGGHHHHHHHHHHHHHHHHHHHHHHHHHHHHHHGHHHHHHGGHHHHHHGHHHHHHHGDFGGGHHHGHGHHHHH<GHHGGGGHHHHHHHHDFHHHH<GGHHHHHHHGHGHHHHEHHGCCGGFFFHFGGGFGFFFGGBCF/FFBFFFF0A
@M03495:530:000000000-LYBTV:1:1106:26604:19979 2:N:0:GTGCTCTG+TTCTTCCT
ATATTTTGCCGTTGATAAACCAGGACTCAGGCTGGACCAAAGCTCACATGCTGACAGATCGGAAGAGCGTCGTGTAGGGAAAGAGTGTAGGAAGAAGTGTAGATATCGGTGGTCGCCGGATGATTAAAAAAAAAAAGAAATAGAAACGAGGCTGAGGAAGGTACACAGAAAAACAGAGGGTGTGAATGCAATGACGATCGCAGCACTACTAGCTCCACCACATAGTCCCGAGGAGGGCAAAAAGTACATCA
+
BBBBBFFFFFB2EFGGGCGGGGHGGHHBFGHHGHGHHHHHHHCHFHHHHHHHHFHHHHHHHGEGFFGFEGGEEEHHFGGCFHHFF@GFGFHHFGFFF4FB@3444BB/>//E/3>/?<////<>222@2@<@?CC?.<.<00000=/...--.....0/../9;000.////...///....-.000000/9///..;9-.;A-..9///////9//.....//9////-.---..-;....9./////9/
@M03495:530:000000000-LYBTV:1:1106:15434:19982 2:N:0:GTGCTCTG+TTCTTCCT
ATATTTTGCCGTTGATAAACCAGCTAATTCCAAAGCTCACATGCTGACAGATCGGAAGAGCGTCGTGTAGGGAAAGAGTGTAGGAAGAAGTGTAGATCTCGGGGGTCGCCGGGTCAATAAAAAAAAAAAAAAAAAAGAACAGGATAGGGGAGGGAGCATGAGAAAGAAAAAGTAGAAGAGAGATAGAAAATAAGAGATAAGAAATCAAATAGAAACAGTAAGATAACGATAACGCGAAAGTGTGTCGAAAG
+
CCCCCFFFFFDBGGGGGGGGGGHHHHHHHHHHHHHHHHHHHHHHHHHHHHGHHHGGGGHHHGGGEEEBFGHGHHHHHHHHHHHHFGHHHFDG44344BB@FF/>></>/?B///>?1@==B?DC-><C--------...///<.:00/...<--....00000000/.//..<000<00./.<000000/000000/00<000/00000000000///000000000.....0.--<--.0000.0....9
@M03495:530:000000000-LYBTV:1:1106:8295:19983 2:N:0:GTGCTCTG+TTCTTCCT
ATATTTTGCCGTTGATAAACCACCCTCCCTGTGGTCGTTATCTTGCTCCTTCTGTCGTCAACGAATTTACTAATTCCAAAGCTCACATGCTGACAGATCGGAAGAGCGTCGTGTAGGGAAAGAGTGTAGGAAGAAGTGGAGATCTCGGGGGTCGCCGGATGATTAAAAAAAAAAAAAAAAAAGATTTAAGAGAATCATGAAGAAACAATACGAAAGATAAAACTACAACAGAGAAGAAGAGCAAGTATGTA
+
CCCDDFFFFFEBGGGGGGGGGGGGGHHGGHHHHGGHGGGHHHHHHHHHHHHHHHHHGGGHGHGGGHHHHHHHHHHHHHHHHHHHGHHHHHHHGHHHHHHHGGGGHHHGGGGGFGHGHGFHHHHHDFGHHHHFHGHHGF22?22@F@=F/A--.<-<---:-:1<<1<1<?A<?C---<<---.<01111110/<01111111<////<010...../011110010000.:///0/0//0./0/<<111:1
@M03495:530:000000000-LYBTV:1:1106:20522:20025 2:N:0:GTGCTCTG+TTCTTCCT
ATATTTTGCCGTTGATAAACCAGCTAATTCCAAAGCTCACATGCTGACAGATCGGAAGAGCGTCGTGTAGGGAAAGAGTGTAGGAAGAAGTGGAGATATCGGTGGTGGGCGGATCATTAAAAAAAAAAAAAGAAAGAAACAAAAAGAGAGTATAGCAGAGAAGACAAAAAAATGAAAAACAAGAAAGTCAGAGGAGGTGATGAGGAACTTGAAAACGAGCGAAATAGATAACGAGGATGAATCAACATAAG
+
BCCCDFFFFFBBGGGGGGGGGGHHHHHHHHHHHHHHHHHHHHHHHHHHHHHHHHGGGGHGHGGGGEEBFFGGHHHHHHGHHHHHFGHFHFBD33?334BGGG1>>////?<//<B0322DBD2>>@AC@--.../0/./::::....//:01111110/./0/0////.9--.01111...<<://01111<0......11110/0/.0110<11/-.<<----.10111<0...-</001111</0/:11
@M03495:530:000000000-LYBTV:1:1106:8142:20033 2:N:0:GTGCTCTG+TTCTTCCT
ATATTTTGCCGTTGATAAACCAGAACCATCCAAAGCTCACATGCTGACAGATCGGAAGAGCGTCGTGTAGGGAAAGAGTGTAGGAAGAAGTGTAGATCTCGGTGGTCGGCGGATCATTAAAAAAAAAAAAAAGGAGAAAGAGGATGAAGTAGTATGAAATAAGAATACAAAAATAGACGCAAAAGGTATGTTAGATATTAAGTAAGACAACTAGGATGACATTGCTAGTGACGATCACACATGCTACAGCC
+
BCCCDFFFFFCAGGGGGGGGGGHHHHHHHHHHHHHHHHHHHHHHHHHHHHGGHHGGGGHHHGFGGEFBFFHGHHHHHHHHGHHHGHHHGHFH443444B@FF1?F?3>/>E////=2DF2DDGG//@C-<<-../...00//../0000000000000000;000000;00...000;.--;-:/.00000000000000::000000//.00:/00:0000:000000000.9.../00.::0000000.
@M03495:530:000000000-LYBTV:1:1106:19196:20046 2:N:0:GTGTTCTG+TTCTTCCT
ATATTTTGCCGTTGATAAACCAGGACTCAGGCTGGACCAAAGCTCACATGCTGACAGATCGGAAGAGCGTCGTGTAGGGAAAGAGTGTAGGAAGAAGTGTAGATCTAGGCGGTGGCCGGATCAATTAAAAAAAAAAAAAACATATAATAGACTCAAGACTAACAGTTTCAAATGCATAAAGCGGAGGAAACAGAGGAGTACAAATGTCATATGCAAAGCAGACAAATAAGAAGATAAGTCCACACCAGCCG
+
ABABBFFFFFB>EFGGGDGGGGHGGHHHFHHHFGGHHHHHHFGHHHHGHHGHHDHHHHFHHGGEFFGAEEFEEEGGFGFGFEHGGFGGGHGGGHHHGDG4@3B4BD4BF3/<///0?/////02222222@/</----<-..00000;000:000:0;/000//;0;00009009;;00000.----9.///99/...9//9////:////////9//.///....////;//9///////99/..9...-
@M03495:530:000000000-LYBTV:1:1106:27647:20067 2:N:0:GTGCTCTG+TTCTTCCT
ATATTTTGCCGTTGATAAACCACCCTCCCTGTGGTCGTTATCTTCTAGCTGCCATAGCAATGTCACAACCACTTCTTGCCCTCCAAAGCTCACATGCTGACAGATCGGAAGAGCGTCGTGTAGGGAAAGAGTGTAGGAAGAAGTGGAGAGCTCGGGGGGTGGCGGGGTATTAAAAAAAAAAGAAGGATACACAGTATGGTTGAAGACTGAAGAGAGGAAGCAAGAGCAAGCACAATACAGAAAATGCCGGA
+
ABCCCFFFFFCAEGGGGGGGGGGGGHHEGHHHHHHHGGGHHHHHFHGGHHHHHHHHHHHHHHHHHHHGEGGGHHHHHHHHHHHGGHHHHHHHGHHHGHHHHHGHHHHGEGGHHHGGGGGGGHHHEGHGHHHGGGFHHEHH=GF2222/=/?11?//<@--:-.-----.00000:B---9@.99/..;00909.00:0/00./000/00;000./..9/..:///./0//./9/;00009000/0:00:--
@M03495:530:000000000-LYBTV:1:1106:6001:20106 2:N:0:GTGCTCTG+TTCTTCCT
ATATTTTGCCGTTGATAAACCAGCTAATTCCAAAGCTCACATGCTGACAGATCGGAAGAGCGTCGTGTAGGGAAAGAGTGTAGGAAGAAGTGTAGGTCTCGGGGGGCGCCGGAGAAATAAAAAAAAAAAGAAGGAGCGCTTGGAGAAAGACTCAGGCATCAAAAACAAAAAGGAAGTACACCGCATATATAATAACGACAACGGCAAAATCACTAGAGACTTGTGAAGCATGCGCGGGCACGAGGTGCATC
+
BBBBBFFFFDD>EEGGGGGGGAGHHHHH5GGHGHHHHHHGHHFCGHHGHHHHHEFGGGHHHGEFEAEABDGGGHHEFHGHHHFGF31BFFEG4433B44B31/>/--;--9----./;0/99B;@B?B-.9./..;9--...;///.///.///;//.///9//.99A.....././///;/---..///;99:9/..--;.-----;.//////////9/9///////////..---;-...--..9;//
@M03495:530:000000000-LYBTV:1:1106:8593:20121 2:N:0:GTGCTCTG+TTCTTCCT
ATATTTTGCCGTTGATAAACCAGCTAATCCTGAAAAAAAAATCAAAGCTAAAAACTACAATGCTAAGACCACGATGTGACTGCTATCAAAGTTAGATATATATGTAAATTATTCATCTGTCAAATCCTAGAATTATATCATACCTGCTCCAGCAATCACGACCTGTAATGGTTTAGTGGGTTGTTCACTGTTTCTGAAAAATGAAGATAGTTGTCCAGCTTCCAAAAAGTTTATTGTGTTTTCTAGTGGAG
+
BBBABFFFFFCAEGGGGGGGGGHHHHHHHHGHGHHHHGGGGHHHHHGEHHHGHHGHHHHHHHHHHGHHHHHHGGHGGHHHHGFHGFGGGGHHHHHHHHHHHHHHHHHHHHHHHHHHHHGHHHHHHHHHHHHHHHHHHHHHHHHFHHGHHHHHGHFHHGHGAFGGHGHHHHHGGHHHGGHEDGGGHHHHHHGHGGHHHGGHHHHHHHFHHHHHHHHGHHHHGHHHHHEFGGGGFFFFGGFGGGGGGGGGGFF
@M03495:530:000000000-LYBTV:1:1106:15610:20135 2:N:0:GTGCTCTG+TTCTTCCT
ATATTTTGCCGTTGATAAACCAGAGGACTCAGGCTGGACCAAAGCTCACATGCTGACAGATCGGAAGAGCGTCGTGTAGGGAAAGAGTGTAGGAAGAAGTGTAGATCTCGGGGGGCGCCGTATCATTAAAAAAAAAAAAAAAGAAGTAGGACGAAGATAGGAATAAAAAAGATAAAGAAAAAAAAGACATTGAAATACCAGAAGTGTACACAAAACAAACGATGACAAGAGAAGTGTAAAGAGAGTGTAGA
+
CCCDDFFFFFDBGGGGGGGGGGHHHGHHHHBGHHHHGHHHHHHHHHHHHHHHHHHHHHHHHHHGGGGFGHGGGGGGHGHHGGHHHGGGHHGHHHHHFHHBE44?444BFFG/EC--<-<--.:<<0<:0<BFFB;=<-9<--9.</000000---..0<0/000000<0<..000<00.//.<--..:/0<00:000000:./:00000000............0000:<./0/<0000<00/<.000000
@M03495:530:000000000-LYBTV:1:1106:16048:20135 2:N:0:GTGCTCTG+TTCTTCCT
ATATTTTGCCGTTGATAAACCAGCTAATTCCAAAGCTCACATGCTGACAGATCGGAAGAGCGTCGTGTAGGGAAAGAGTGTAGGAAGAAGTGTAGATCTCGGTGGTGGGCGGGTCAATAAAAAAAAAAAAAAAAAAGAAGTAGAGGTGTGGACAGGAAAAAAGTAAAAAGACTAGCAGAGAGAGGAGCGTGAGAAATAGTCTACTAGATAGAGGGATGAAGAGAGTAGAAGACATGATATAGAATGAGTCA
+
ABBCDFFFFFDBGGGGGGGGGGHHHHHHHHHHHHHHHHHHHHHHHHHHHHGHHHGGGGHHHGEGFEEBBDGGHHHHHHHHHHHHFGHHFGDF4@344BBFFG?EFE?A/?E////=222=?DGG->DGC-A-<---9../00000/0.0..000...///.-.00000<<./<00<00/./.<...9.-...<0<0<:0:0000000000000/../.0000./.00000<0</00<000:000:000000
@M03495:530:000000000-LYBTV:1:1106:23160:20139 2:N:0:GTGCTCTG+TTCTTCCT
ATATTTTGCCGTTGATAAACCAAAGCTCACATGCTGACAGATCGGAAGAGCGTCGTGTAGGGAAAGAGCGTAGGAAGAAGAGAAGATCTCGGGGGTGTCCGGGGCATTTAAAAAAAAAAAATTCATAATAGCCTATTGAATATCAGTAATAGCTGGACGGAATTAAAAACACAATGACAGCTTTTAGAAATTGTTTATCACATAACTGAATATGGGCTTATCTGGAGATAATGCAAGTGTGTGACATGCAG
+
BBBBBFFFFFBBGGCGGGBGGGHHHEHFBEEG3FGHGHDHHHHEC?F2BFGGGFEFGHHHHGEHAFFG2>BEFGHGHFHF3B2B333B441?//////22?<///>0?111?1</-@---:./000:0000000/000000000000000;0000/;=--...000000..;9.//;//9.9////9////99//;//9///;//////////;/...;//;9///9////////9/9/9/.9///////9
@M03495:530:000000000-LYBTV:1:1106:19290:20175 2:N:0:GTGCTCTG+TTCTTCCT
ATATTTTGCCGTTGATAAACCAGCTAATCCTGAAAAAAAAATCAAAGCTAAAAACTACAATGCTAAGACCACGATGTGACTGCTATCAAAGTTAGATATATATGTAAATTATTCATCTGTCAAATCCTAGAATTATATCATACCTGCTCCAGCAATCACGACCTGTAATGGTTTAGTGGGTTGTTCACTGTTTCTGAAAAATGAAGATAGTTGTCCAGCTTCCAAAAAGTTTATTGTGTTTTCTAGTGGAG
+
>AABBFFFFFBAGGGGGGGGGGHHFHHHHHHHHHHHHGGGGHHHHHHHHHHHHHGHHHHHHHHHHHHHHHHHGGHGHHHHHHFHHHHHHHHHHHHHHHHHHHHHHHHHHHHHFHHHHHHHHHHHHHHHHHHHHHHHHHHHHHHHHHGHHHHHHHHHHHHGFCGGHHHFHHHHHHHHGHHHGGGGHHHHHHHHHHFGHFHHGHHFDHHHHHHHHHGHFHGFHHHHFHHGGFGGGGGGGGFGGFGGEGGGGB?
@M03495:530:000000000-LYBTV:1:1106:15881:20201 2:N:0:GTGCTCTG+TTCTTCCT
ATATTTTGCCGTTGATAAACCAGCTAATCCTGAAAAAAAAATCAAAGCTAAAAACTACAATGCTAAGACCACGATGTGACTGCTATCAAAGTTAGATATATATGTAAATTATTCATCTGTCAAATCCTAGAATTATATCATACCTGCTCCAGCAATCACGACCTGTAATGGTTTAGTGGGTTGTTCACTGTTTCTGAAAAATGAAGATAGTTGTCCAGCTTCCAAAAAGTTTATTGTGTTTTCTAGTGGAG
+
3>ABBBFFFFBAGFGGGBFGGGHHGHHHGHHHHHGHHGGGGHHHHHHHHHHFHFGHHHHHHHHFHGHFHGHHGGHGGHHHGHHHFFHHFGFBGHHHHHHHGHHHFGHHHHHHGHHHHGHHHHHHBFHGHHHHHHHHHHFHHHHHHHGGFHHHFHHHHFHGDGGGHHHFFHHFGHGF>FGHGGGDHGHHHHHHDDFFGHBGHGHBDGGHFGFBGHFFHHBGCG;CGGGEDFFGGFFGGGCFG9C0FFCFFFE
@M03495:530:000000000-LYBTV:1:1106:14967:20238 2:N:0:GTGCTCTG+TTCTTCCT
ATATTTTGCCGTTGATAAACCACCCTCCCTGTGGTCGTTATCTTGCTCCTTCTGTCGTCAACGAATTTACTATCCAAAGCTCACATGCTGACAGATCGGAAGAGCGTCGTGTAGGGAAAGAGTGTAGGAAGAAGTGTAGATCTCGGTGGGCGGCGGATAATTAAAAAAAAAAAAGGAAGAAAACTAAGATAAGGATGCTACGGAGACTGAAAAAGAAGATAGAAGATGAGAAGATAAGAAGCAGTCGACTG
+
BCCDEFFFFFCBGGGGGGGGGGGGGHHGGHHHHHHHGGGGHHHHHHHHHHHHHHHHGGGHGHGGGHHHHHHHHHHHHHHHHHHHHHHHHHHHHHHHHHGGGGHHHGFGGGGHHHHGHHHHHHHHDFGHHHHHHH?B3?>222@@=FCDE//@--@---.<1<1111CBD-?9@D..//.<///<0100011100000/111....-.000<01:.../011<11101110<</01110::/00/10..-..
@M03495:530:000000000-LYBTV:1:1106:6357:20252 2:N:0:GTGCTCTG+TTCTTCCT
ATATTTTGCCGTTGATAAACCAGGACTCAGGCTGGACCAAAGCTCACATGCTGACAGATCGGAAGAGCGTCGTGTAGGGAAAGAGTGTAGGAAGAAGTGTAGATATCGGGGGTGGCCGGAGCATTAAAAAAAAAAAAAAGATTTAAATAAAGAGTAATAAAGTAGCTATTGTAAAGTAGAGAAAAATCATAATCAGGTAGAAATGCGATAGAGTATGAGCAGAGAACGGATAATGGTATGATATATTGACT
+
AABCCFFFFFCAFGGGGGGGGGHGHHHGHHHH2GGHHHHHHHHHHHHHHHHGHHHHHHHHHGDFEGHGEGEGGGHHHEGHHGHGFGGGHGGHHHHHCB34FEG44B4///>B///00/////<1111=BDC-<-;--9-.900;0000000;0/00900000000000//:/9///:;//////;..////;/////9////////..99.//;/////////.///...../9//://///////9////
@M03495:530:000000000-LYBTV:1:1106:27618:20259 2:N:0:GTGCTCTG+TTCTTCCT
ATATTTTGCCGTTGATAAACCACCCTCCCTGTCACACTTCTTGCCCTCCAAAGCTCACATGCTGACAGATCGGAAGAGCGTCGTGTAGGGAAAGAGTGTAGGAAGAAGTGTAGATTTCGGGGGGTGGCGGGTACTTACAAGAGAAAGACATTTTCGTGTGATTTGGTACTTGATGCCTCACATGAGCAAAGTGCAGAAGACCGCTCGGGTCCTAAACGTGATGCAATAATGACCAAGATATTGGCAACGTA
+
AABBBFFBFFB2AFGGGDFGFGFFGGF22AFHEBGHGH5FAGHDEHHF2GGGGBGGCHHHFHHGHGHHFGHHGDGGEGFFE?EGDHHGHECGHHCF@FHFHFHFCGHGGF?434?4442//>B--9-.;---9//9B////..99;//9///://9:A../;//;:9//9/////9/9//.////;/9//:///;//;//9.-9-;--99;./9///..../;/9//;9B//;//...///////:99-;.
@M03495:530:000000000-LYBTV:1:1106:4311:20274 2:N:0:GTGCTCTG+TTCTTCCT
ATATTTTGCCGTTGATAAACCAGCTAATCCTGAAAAAAAAATCAAAGCTAAAAACTACAATGCTAAGACCACGATGTGACTGCTATCAAAGTTAGATATATATGTAAATTATTCATCTGTCAAATCCTAGAATTATATCATACCTGCTCCAGCAATCACGACCTGTAATGGTTTAGTGGGTTGTTCACTGTTTCTGAAAAATGAAGATAGTTGTCCAGCTTCCAAAAAGTTTATTGTGTTTTCTAGTGGAG
+
3>AA?FBBFFDAE?GBGFGGFGGFHHFHDGGFF3B5GEEEEGHFHHH2B5G5B31A53BGHFHFBGBGHBGH?EGE14F4433B443BFFFG4BBGBGFFHHHHF?FGDEHH4FDGFHHFHH4FGFHHGGGFEGHEFGDFGHF0FD0111CF0<0FHGH/<C??GGFFGGD?FG<11>F.<<CEEGFGGG0=000=FDBGFGBB000;GFFFHH00;C/C:CB00:..:0;FBCF09B;C/CBB00;;:0.
@M03495:530:000000000-LYBTV:1:1106:18732:20277 2:N:0:GTGCTCTG+TTCTTCCT
ATATTTTGCCGTTGATAAACCAGCTAATCCTGAAAAAAAAATCAAAGCTAAAAACTACAATGCTAAGACCACGATGTGACTGCTATCAAAGTTAGATATATATGTAAATTATTCATCTGTCAAATCCTAGAATTATATCATACCTGCTCCAGCAATCACGACCTGTAATGGTTTAGTGGGTTGTTCACTGTTTCTGAAAAATGAAGATAGTTGTCCAGCTTCCAAAAAGTTTATTGTGTTTTCTAGTGGAG
+
3AABBFFFFFBAEGGGGFGGGGHHHHHHHHHCHHHGHGGGGHCFHHEGHGHHHHGHGFHHHGHHHHHHFHHHGGAE1@GDGFHHHFCGHFFFGGBFEHHHGHGBFHGHHHHGFHHHFHEDHHHHFGHHFHHHGHHHF4GGHHGHHHGFHHHGBGHHEFGGFGGGFHHFHHB?GHHH=FCGFF?EGEHHFFHGFHFFHGFGHHFHGGBGHFCGGHGHHFEHHF/GGHEEDBFF0;CB00;BFCBFFFGGFBA
@M03495:530:000000000-LYBTV:1:1106:10946:20302 2:N:0:GTGCTCTG+TTCTTCCT
ATATTTTGCCGTTGATAAACCAGTCCAAAGCTCACATGCTGACAGATCGGAAGAGCGTCGTGTAGGGAAAGAGTGTAGGAAGAAGTGTAGATATCGGTGGGCGCCGGATCATTAAAAAAAAAAAAAAAAGCGAAAAAAAAAGGGCATGCGAATGTGCATATACACGAACGAAACTAGAAACGACTATATAAGGATAACGCTGTAAACAACAAACACAGTCACTATGGATAGAGCAAGAACGGATAGTCGAA
+
ABCCCFFFFFCAEGGGGGGGGGHHHHHGFHHHHHHHHHHHHHHHHHHHHGEGGHHHGGGFEGGHHHGFFGHGHFGFGHHFHHHHGBB4@@@44@FF?1?1/1>////<//0?333DBGGCCC?----<-...:--::----;...;/.;..--00:090000000.-.--...-000000;..-.-000900000000.-...090009.........0090:0:0990000090//9//.9..9000;99
@M03495:530:000000000-LYBTV:1:1106:24125:20309 2:N:0:GTGCTCTG+TTCTTCCT
ATATTTTGCCGTTGATAAACCACCCTCCCTGTGGTCGTTATCTTGCTCCTTCTGTCGTCAACGAATTTACTAATTCCAAAGCTCACATGCTGACAGATCGGAAGAGCGTCGTGTAGGGAAAGAGTGTAGGAAGAAGTGTAGATATCGGGGGGCGCCGGGTCATTAAAAAAAAAAAGAAAAGAATGATGGAGCGAGAGAAAGTATGAGAGCAAATACAGAGAGAGGTGAGTTGAAGTGCCGATACGCTGTAG
+
BBCCDFFFFFDBGGGGGGGGGGGGGHHGGHHHHHHHGGGHHHHHHHHHHHHHHHHHGGGHGHGGGHHHFHHHHHHHHHHHHHHHGHHHGHHHGHHHHHHHGGGGGGHGFGGGGHHHHGGHHHHHFGFHHHHHHHHGGH>FF2222@FF/EE-------9.-.1<111B0--@BC-...///..010110/</<----.00011111110.</01100<1//9...0.1.111111:011-----..9..11
@M03495:530:000000000-LYBTV:1:1106:14235:20326 2:N:0:GTGCTCTG+TTCTTCCT
ATATTTTGCCGTTGATAAACCAGCTAATCCTGAAAAAAAAATCAAAGCTAAAAACTACAATGCTAAGACCACGATGTGACTGCTATCAAAGTTAGATATATATGTAAATTATTCATCTGTCAAATCCTAGAATTATATCATACCTGCTCCAGCAATCACGACCTGTAATGGTTTAGTGGGTTGTTCACTGTTTCTGAAAAATGAAGATAGTTGTCCAGCTTCCAAAAAGTTTATTGTGTTTTCTAGTGGAG
+
>ABCCFFFFFCAGGGGGGGGGGHHHGHHHHHHGHHHHFGGGHHHHHFHHHHHHHGHHHHHHHGHHHHHHHHHGGHGHHHHHGFFBGHHGHHHFHHHHHHGHHHHGHHHHHHHHHHHHHHHHHHHFGGHHHHHHHHHHHHHHHHHHHGHHHHHGHHHHHHGGGGGHGFHHHHFGHHHGHHHGGGGHHHHHHHHGGHHHHBGAFGDDHHHHHHFFHHHHHFBGHHHGGE.AFGGGGGFFF;FG90;BFB0FFE
@M03495:530:000000000-LYBTV:1:1106:28458:20341 2:N:0:GTGCTCTG+TTCTTCCT
ATATTTTGCCGTTGATAAACCACCCTCCCTGTTCCAAAGCTCACATGCTGACAGTTCGGAAGAGCGCCGTGTAGGGAAAGAGTGTAGGAAGAAGTGTAGAACTCGGGGGCGGGGGGGTATTAAATAAAAAAAAACGATTACTTCACAGGCATTCTAGTAACAAATTTGACAATTCAGTACATCGGGTCAGCATATGAGATGTACACAAGACTAGCATTAATGTATACTATCCCGTTAACCACATCAACACT
+
ABBCCFFFFFD>EGGGGFGGGGGGGHHFFGFGFGHHHBC2BACA3ED3AABAAF355BAE1111AE00>0>?2DFAFH1B3BBB44B3331B3?43443443@3///>@/<>----;@.////;//;:/;A9-:.-....:////://...///9////99//.////////////////99/..-;-.///9//9//////9////..//;//////;/9/////9//////.....///..//9///./
@M03495:530:000000000-LYBTV:1:1106:16879:20353 2:N:0:GTGCTCTG+TTCTTCCT
ATATTTTGCCGTTGATAAACCAGGGACTCAGGCTGGTCCAAAGCTCACATGCTGACAGATCGGAAGAGCGTCGTGTAGGGAAAGAGTGTAGGAAGAAGAGTAGAAGACGGTGGGAGGCGGATCATTAAAAAAAGAAGAAGGAAAGGCAAGAAAATCCGTCAAAACAAACAAACATAACAAAGCGTAGGTATAGCAGTGACTAAACACCCTGTGGACAAAGAGGAGACGCTCACTGAAAGTGTCACTACAAA
+
BBBBBFFFFFBAEGGGGFGGGGHGGGGHHHHHHGHGEHHFHHGHHHHGHHHHHFEHHHHFGHDFGGFHHEEEE>EGGGHG3FHGBFGHHHHFBECGHG3B4@344333/?/?//?//<////><F2@1<FB/C.FC01000000..<.<.////0//.:;..00....:.....000/00.//...-.000;00000/0090;///..9../;.///..//..;:...-9..///////////////////
@M03495:530:000000000-LYBTV:1:1106:19400:20360 2:N:0:GTGCTCTG+TTCTTCCT
ATATTTTGCCGTTGATAAACCAGCTAATCCTGAAAAAAAAATCAAAGCTAAAAACTACAATGCTAAGACCACGATGTGACTGCTATCAAAGTTAGATATATATGTAAATTATTCATCTGTCAAATCCTAGAATTATATCATACCTGCTCCAGCAATCACGACCTGTAATGGTTTAGTGGGTTGTTCACTGTTTCTGAAAAATGAAGATAGTTGTCCAGCTTCCAAAAAGTTTATTGTGTTTTCTAGTGGAG
+
AACC@FFFFFCBGGGGGGGGGGHHHHHGHHHHHGHHHGGGGHHHHHFGHHHHHHGHHHHHHHHHHHHHHHHHGGHGHFHHHHFHGHHHHHHHHHHHHHHHHHHHHHHHHGHHHHHHHGGGHHHGGGGHHHHHHHHHHHHHHHHHHHFHHHHHHHHHHHHGFCCGHHHHHHHGHECG>FHHGFGDHHHHHHHHFHHHGHBFGHHEFBGHGHHHHHHHHHHFHGHHHH.AEBFFGGGGGF:FGGGFBFBFCFE
@M03495:530:000000000-LYBTV:1:1106:8035:20370 2:N:0:GTGCTCTG+TTCTTCCT
ATATTTTGCCGTTGATAAACCAGCTAATCCTGAAAAAAAAATCAAAGCTAAAAACTACAATGCTAAGACCACGATGTGACTGCTATCAAAGTTAGATATATATGTAAATTATTCATCTGTCAAATCCTAGAATTATATCATACCTGCTCCAGCAATCACGACCTGTAATGGTTTAGTGGGTTGTTCACTGTTTCTGAAAAATGAAGATAGTTGTCCAGCTTCCAAAAAGTTTATTGTGTTTTCTAGTGGAG
+
BBCBCFFFFFCAGGGGGGGGGGHHHHHHGHHHHHHHHGGGGGHHHHHHHHHHBGEHHHHHHHHHHFHFFHGHGGHGHGHHHHHHHHHHHHHHHHHHHHHHHHHHFGHHHHHHHHHHHHHHHHGGHGHHHHHHHHHHHHGHHHGHHHHHHHHHHHHHHHHGEGGGHGGHFHHGHHHHFGHHGGGGHHHHHHFHGHHHEHGGHHHG0GHHHHHHHHGFHHHHHFHHHHHEEFFGGFGGFGFFFFFGGGGGGGG
@M03495:530:000000000-LYBTV:1:1106:2915:20376 2:N:0:GTGCTCTG+TTCTTCCT
ATATTTTGCCGTTGATAAACCACCCTCCCTGTGGTCGTTATCTTGCTCCTTCTGTCGTCAACGAATTTACTAATTCCAAAGCTCACATGCTGACAGATCGGAAGAGCGTCGTGTAGGGAAAGAGTGTAGGAAGAAGTGGAGATCTCGGGGGGCGCCGTATCATTAAAAAAAAAAAAAAAGAGACATATCATGGTGACTGACACACACATAAAGTAAAACGTATCACATATACATAATACAGTAGAGAGCAG
+
AABCCFFFFFCAGGGGGFGGGGGGGHHGGHHHHHHHGGGHHHHHHHHHHHHHHHHHGGGHGHGGGHHHHHHHGHHHHHGHGHHHFFHHHHHHHHHHHHHHGGGGHHGGGGGGGHHHHGHHHGHF3FGHHHHHHHFHHH2><2222D<F/<<--;-@D9..90090B:90>>-B------;.////00000000;000000000/;...0:000000:00-..0.0090900000000;000000900..:/
@M03495:530:000000000-LYBTV:1:1106:9005:20380 2:N:0:GTGCTCTG+TTCTTCCT
ATATTTTGCCGTTGATAAACCACCCTCCCTGTGGTCGTTATTCAACGAATTTACTAATTCCAAAGCTCACATGCTGACAGATCGGAAGAGCGTCGTGTAGGGAAAGAGTGTAGGAAGAAGTGTAGAGCTCGGTGGGGGCCGTGTCATTAAAAAAAAAAAAAAAGACAAGAGAGAGGGTAAGAAGCGGTAGTACAATACTACAAGTAAGGATACAGATAAGACTAGCCAATAGAACACTGAAGAGCCAGTAA
+
AABCCFFFFFBAGGGGGGGGGGGGGHHGGGHHHHHHGGGHHHGHHHGGGHHHHHHHHHHHFHHHGHHHFHHHHHHHHHGHFHHGBEFEGFHGGGGGGEHHHGCHHHFGFGGGFGHHHHHHBG4BB434?B?C//?//</<@-->>D1=1DFHFE<-:@@9---.:///./:/.....://000/0--...0:;0;0:0000;0000:9000;0000000000:00//09:00000//00;FBFA/./.000
@M03495:530:000000000-LYBTV:1:1106:15249:20380 2:N:0:GTGCTCTG+TTCTTCCT
ATATTTTGCCGTTGATAAACCAGCTAATCCTGAAAAAAAAATCAAAGCTAAAAACTACAATGCTAAGACCACGATGTGACTGCTATCAAAGTTAGATATATATGTAAATTATTCATCTGTCAAATCCTAGAATTATATCATACCTGCTCCAGCAATCACGACCTGTAATGGTTTAGTGGGTTGTTCACTGTTTCTGAAAAATGAAGATAGTTGTCCAGCTTCCAAAAAGTTTATTGTGTTTTCTAGTGGAG
+
CCCCCFFFFFBBGGGGGGGGGGHHHGHHHHGHDGHHHGGGGGGHHHHFHHHHHFCGHGEHFGGGFHFDGG?F?EFFF4GFBGBFGFGGGHHEGHHHFDFHHFHH?FHHGHHHDH4?4GHHHFHHHFHHHHFHHHF44FFHFH3GFFFHHHFBFGHHECCA//@DHFGFHHHFGHHH>1FEAFCDHHHEGGGHDD<00D<DGGFBBF00;FFFF00;0C;CBFCC0GGGB0;FBCFBFF9;B/0;9C0;C0A
@M03495:530:000000000-LYBTV:1:1106:17787:20385 2:N:0:GTGCTCTG+TTCTTCCT
ATATTTTGCCGTTGATAAACCAGAACCATCCAAAGCTCACATGCTGACAGATCGGAAGAGCGTCGTGTAGGGAAAGAGTGTAGGAAGAAGTGTAGATCTCGGGGGTGGGCGGCTCATTAAAAAAAAAAAAAAAGAAGATGACGTTGAGGGGGTAATATACGCAAAAAACGGACAACGAAGAAGGCTGTCAGTTAGATGGATGACACGTGCGGAGTACAACATCAACGAAAACGAACGAACAGACAGCAATG
+
AABCCFFFFFCAEGGGGGGGGGHHHHHGHGHHHHHHHHHHHHHHHHHHHHGHHHGGGGHHGGFGFAFB2DGGHHHHHHFGGHHHFGHFHGFB443444B411/>///<//////.<1><1=1>A-<:C?----.../00000.....0/.--;.:00000...--/.-.-..--..-....//..9..900000000009000;009...;---./0000./090/....-/-..9-9.--/9.//.//00
@M03495:530:000000000-LYBTV:1:1106:27115:20408 2:N:0:GTGCTCTG+TTCTTCCT
ATATTTTGCCGTTGATAAACCAGCTAATCCTGAAAAAAAAATCAAAGCTAAAAACTACAATGCTAAGACCACGATGTGACTGCTATCAAAGTTAGATATATATGTAAATTATTCATCTGTCAAATCCTAGAATTATATCATACCTGCTCCAGCAATCACGACCTGTAATGGTTTAGTGGGTTGTTCACTGTTTCTGAAAAATGAAGATAGTTGTCCAGCTTCCAAAAAGTTTATTGTGTTTTCTAGTGGAG
+
AAAAAF3DFFD>EGGGGFGGFEHHGHHHBHGHDGFFHGEAEGGHHGHFHGHHFBEFHHHHGHHHFFCFFFGHGCHGGGHHEFHFHGGHFGHHHHGDDFFHBGGFFFHFGGHHHFGHHHGHHHFHFFFFHGHFHHGHGHGGFHDFGHHHHFHHFGHHHHHCACGGFG1FGHH<GFFH11FGGGGGHGGHFGHH=DBGHD0GAHHHHHHHHHGFFGHFHHHFCGGF0CGEGFFGFBF0;B9FFFBFGBCCA0C
@M03495:530:000000000-LYBTV:1:1106:17646:20409 2:N:0:GTGCTCTG+TTCTTCCT
ATATTTTGCCGTTGATAAACCAGGGCGGCACCAAAGCTCACATGCTGACAGATCGGAAGAGCGTCGTGTAGGGAAAGAGTGTAGGAAGAAGTGTAGATCTCGGTGGTGGCCGGAGCATTAAAAAAAAAAAAAAAGAAGAAAAGAGGGGAGAGACGGGAAATGAGTAGAGAAACATAAAACAGCACAAAACAAAGAATGCAACAGAAATAATGTAACGAGAGTAGTACCGAATGAGAGAGCAAGAAACATAC
+
BBCCCFFFFFDBGGGGGGGGGGHGGGGGGGGGHHHHHHHHHHHHHHHGHHHHHHHGGGGHHHGGGGEGFGHHGHHHHHHGHDGFFFFHHHBFG44?444BF?F/??//?00//////111?FFD<<-<<-<:-<.../0<://./..-.-.../<.-.-.00000000000::/0000<0./././/..:<..//.00000<://0000<000<00.9..9<:0:000..<.00000<.<0://////000
@M03495:530:000000000-LYBTV:1:1106:8392:20410 2:N:0:GTGCTCTG+TTCTTCCT
ATATTTTGCCGTTGATAAACCAGCTAATCCTGAAAAAAAAATCAAAGCTAAAAACTACAATGCTAAGACCACGATGTGACTGCTATCAAAGTTAGATATATATGTAAATTATTCATCTGTCAAATCCTAGAATTATATCATACCTGCTCCAGCAATCACGACCTGTAATGGTTTAGTGGGTTGTTCACTGTTTCTGAAAAATGAAGATAGTTGTCCAGCTTCCAAAAAGTTTATTGTGTTTTCTAGTGGAG
+
3AABBFFFFFBAEGGGGGGGGGHHHHHHHGGHGHHHHEGGGHHHHHFEHGHHHHEFHHHHGHHFGDGHHFGHGGHEGHHHHHFEFGHHGHHGGHHHHHHHHHHHFHHHHHHHHHHHHHGHFHHHHGFHHHHFHHHHHHGHHHFGBHGHHEHHHHFHHHHGDGGGHGGHHHG?GGHF>FGFGGGDHHHHHHHHDGGHHFHHHHHHGHHHGHGHEHGHHHEHHHHGHGH.EFGFGGGGGGFFGGGFFGGGFBE
@M03495:530:000000000-LYBTV:1:1106:28609:20417 2:N:0:GTGCTCTG+TTCTTCCT
ATATTTTGCCGTTGATAAACCAGGGACTCAGGCGGACCAAAGCTCACATGCTGACAGATCGGAAGAGCGTCGTGTAGGGAAAGAGTGTAGGAAGAAGTGAAGACCTGGGGGGTGGGCGGATAATCAAAAAAAAAAAAGTAGAGTAGGGTGATATAGCAATGATCATTGCACCCAGCCACAGTACAGTAATGTAAGTCTGATGGGAGGGGGCAGTGAACTGCAGCAGTCACACGGAACACGAAACGGGCGGC
+
BBBBBFFFFFB2EEGGGGGGGGHGGDFHHGHHHGGGGGGHHHGHHHHHHGGHHHHHHHFHHGGGFFHBEEEEEGHHGHEFFHGF2BBB?33?G00E?FB4?B332B20?/<:--;-.----.//////:999@99--.;/;//////./..9/://;////9//;///////..;......9////9/9///////;9////9...--9---.///////////..///9;9---.-.;.9.;-...---9
@M03495:530:000000000-LYBTV:1:1106:26803:20425 2:N:0:GTGCTCTG+TTCTTCCT
ATATTTTGCCGTTGATAAACCAGGCGGACCAAAGCTCACATGCTGACAGATCGGAAGAGCGTCGTGTAGGGAAAGAGTGTAGGAAGAAGTGGAGATCTCGGTGGGTGCCGGGTCATTAAAAAAAAAAAAAAAAGAAGAAAACATAGAAAACGGAGTATCAACAAACAAAATGCACGTCATACAGAGAGGATATACAGGCGCGAACACAGTAACGTGGTGTAGAATAGAGAATAAAAAGCAGATATGAGAGA
+
BBCCCFFFFFCBGGGGGGGGGCDFHGG?EFGG2GHHHHFGHHHHFFFBGBGHHEEGEHHFEBEFEE?FGFGGHHHEBBF@EGHF3E1GG433??C33B4FF//E////?<///<<2@2@FBGDDCCC-@?---.;.///::9.900000//-..../0;00/0......./////.....9//////...//9/////.-------/..///9.9.....///////////;/99/9..///////////.
@M03495:530:000000000-LYBTV:1:1106:7254:20441 2:N:0:GTGCTCTG+TTCTTCCT
ATATTTTGCCGTTGATAAACCAGCTAATCCTGAAAAAAAAATCAAAGCTAAAAACTACAATGCTAAGACCACGATGTGACTGCTATCAAAGTTAGATATATATGTAAATTATTCATCTGTCAAATCCTAGAATTATATCATACCTGCTCCAGCAATCACGACCTGTAATGGTTTAGTGGGTTGTTCACTGTTTCTGAAAAATGAAGATAGTTGTCCAGCTTCCAAAAAGTTTATTGTGTTTTCTAGTGGAG
+
BBBBBFFFFFBBCEFGGGGGGGHHHHHGFHHG5GHHHGGGEHHHHHFHHGHHHHGHHHHHHHHHHHHG3GHHGGHEGFHHHHGHHHHHHGFHGHGHHHHHHHHHHHHHHHHHGHFGHHHHGHHHGGHHHHHHHGHHHGHHHHHGHHFGHHHHHHHHHHHGCGGGFHHGHHH<GHHH>FGAEEGGEGHHHFGFGHHHHHHHHHHHHHHHHHHFHHGFHHHHGGHHCFHADGGGGFGBBFFFGFFGB0FGFFG
@M03495:530:000000000-LYBTV:1:1106:24534:20465 2:N:0:GTGCTCTG+TTCTTCCT
ATATTTTGCCGTTGATAAACCAGCTAATCCTGAAAAAAAAATCAAAGCTAAAAACTACAATGCTAAGACCACGATGTGACTGCTATCAAAGTTAGATATATATGTAAATTATTCATCTGTCAAATCCTAGAATTATATCATACCTGCTCCAGCAATCACGACCTGTAATGGTTTAGTGGGTTGTTCACTGTTTCTGAAAAATGAAGATAGTTGTCCAGCTTCCAAAAAGTTTATTGTGTTTTCTAGTGGAG
+
ABCCCFFFFFCBGGGGGGGGGGHHHHHHHHHHGHHHHGGGGHHHHHHHHGHHHHGHHHGHHHHHHGGHGHHHGGHGHHHHHHHHHGHHHHHHHHHHHHHHHHHHHHHHHHHHGHHHHHHHHHHHHGGHHHHHHHHHHHHHHHHHHHHHHHHHHGHHHHHGGGGGHHHHHHGGHHHFFGHEEGGGHHFHHHHHGHHHHHGHHHHHBGFHFHHHHHHHGHGGHHHFHBGEEFGGGGGGGGGGGGGGGG;FFFE
@M03495:530:000000000-LYBTV:1:1106:22602:20466 2:N:0:GTGCTCTG+TTCTTCCT
ATATTTTGCGTTGATAAACCAGCTAATCCTGAAAAAAAAATCAAAGCTAAAAACTACAATGCTAAGACCACGATGTGACTGCTATCAAAGTTAGATATATATGTAAATTATTCATCTGTCAAATCCTAGAATTATATCATACCTGCTCCAGCAATCACGACCTGTAATGGTTTAGTGGGTTGTTCACTGTTTCTGAAAAATGAAGATAGTTGTCCAGCTTCCAAAAAGTTTATTGTGTTTTCTAGTGGAGG
+
AABBBFFFFBAAGGFGGGGGGGHHHGHHFDGDFHFHGGGGHHHHHHGHHHGHHGHFHHHHHHHHHHHGHGHGGHGCGHHEFGFFHHHHFHGHHHHGHHHHHHHGHHHHHHHGFHHHGHFHHHHHFGHHHHHHHHHHHHHFHHHHGFHHCHH2CHHGGHGACGGFHHFGGF?FGFBFFGHEFGDGHHHHHHHH0DHFDD=GHHGHHBBCGCGFCGF0GHHGHFHCCEECCFFFGGGGFG;CFF;;FFGFFGG
@M03495:530:000000000-LYBTV:1:1106:15256:20468 2:N:0:GTGCTCTG+TTCTTCCT
ATATTTTGCCGTTGATAAACCAGTCACAACCACTTCTTGCCCTCCAAAGCTCACATGCTGACAGATCGGAAGAGCGTCGTGTAGGGAAAGAGTGTAGGAAGAAGTGTAGATCTCGGGGGGCGGCGGATCAATAAAACAAAGGAAAGAGACACATGACCAAGGCGGCTGAGGAGAAATGAGCGGGAGAGCAGCGAGCTGGAAAAGAGGAGTAGAGGCTGGGACGTTATTATGAGCTCGCGCGGCAGTATGCA
+
3AABBFFFFFB>EEGGGFGGGGHHHFHHFFGGFHFHHHHHHHHHGHHFFHGHHHHHHHHHHHGHHGHGGEFGGHHCEGGGGGCB3?FGGHHHHF@BGFFHFHGF?FBBB4444?FCE</--9----9--.//:////9:./.9/9./..;..9//////....-----.99/.99/////:-----...//.---99BB.//.;...9.;////...;9...9..;.;/9/BB///.------9-//////
@M03495:530:000000000-LYBTV:1:1106:9558:20486 2:N:0:GTGCTCTG+TTCTTCCT
ATATTTTGCCGTTGATAAACCACCCTCCCTGTGGTCGTTATCTTGCTCCTTCTGTCGTCAACGAATTTACTAATTCCAAAGCTCACATGCTGACAGATCGGAAGAGCGTCGTGTAGGGAAAGAGTGTAGGAAGAAGTGAAGAGCTCGGGGGGGGCCGGGTCATTAAAAAAAAAAAAAAAAGAAGAGAATGTAGACGATGGGAAGTGAAGGAAAAACGATTGAAAGAACTGAATCAGAGTAAGAGAATCGTA
+
CCDDDFFFFFEBGGGGGGGGGGGGGHHGGHHHHHHHGGGGHHHHHHHHHHHHHHHHGGGHGHGGGHHHHHHHHHHHHHHHHHHHHHHHHHHHHHHHHHHHGGGGHHHGGGGGGHHGHGHHHHHGDFGHHHHHHHHHDF2D@>0@>=C</>A--<-9<--.-.<111<BFF---9------.../0.<001<1111<-..../0.<01110://:..-..<<0111/./1000<110001:1110/001...
@M03495:530:000000000-LYBTV:1:1106:27991:20499 2:N:0:GTGCTCTG+TTCTTCCT
ATATTTTGCCGTTGATAAACCACCCTCGCCCTCCAAAGCTCACATGCTGACAGATCGGAAGAGCGTCGTGTAGGGAAAGAGTGTAGGAAGAAGTGGAGAATTCTGTCGGGGGTGTCTAAAATAAGAAAAACAAGAAGCGGCAAAGAGCCGCGTGCCGGGCGTTTTTACATACTCGCCAACCTCCAGACACGCCACAGTTGCCGCGGCAGTCAATGGCCACAGGGCGCTGAGAGGCACAAACGAGTCCACTG
+
>AABBFFFFFD2AEGFG5GGGGGGGHEEAEFE2EBFGHEDGFFHFFHHHHFHHFGHGGGGGFHHG1E>0?BB@GG3BECFFFEG4GHFH1GBGGH33/B?3BB4444/////>//11111111<1?F000...00001-----C//</.-----..--------;..9/////:.--.-;./;..9/.9..@E....////;-9-----//99///;:/9;.9..9--;..//.....9.....;./////
@M03495:530:000000000-LYBTV:1:1106:10590:20516 2:N:0:GTGCTCTG+TTCTTCCT
ATATTTTGCCGTTGATAAACCAGAACCATCCAAAGCTCACATGCTGACAGATCGGAAGAGCGTCGTGTAGGGAAAGAGTGTAGGAAGAAGTGTAGATCTCGGTGGGCGGCGGGTCAATAAAAAAAAAAAAAAAAGGAGAAAGGAGAGAGCAGGGCTAATAATCGAGAACAGAGTAAGAAAGATGGGAGAAGGTGAGCATGACACAAGTGGAATGAGTGGAGTGAACACAGAAGAAAGAGTAACATATAGAA
+
CCCCCFFFFFDBGGGGGGGGGGHHHHHGHHHHHHHHHHHHHHHHHHHHHGFGHHGGGGHHHGFGEEEABDGGHHHGHHHHGHHHFFFGBFGH4@3444@4BF>E///>/<//---<1>1<0<<C-<@C-9----../.<<00./......0/.-...000:00....90/<//:00000/0/000./..:/.0<0.00000000/..00000000000.0.0.0000/..00<0//0//<00000000000
@M03495:530:000000000-LYBTV:1:1106:26705:20530 2:N:0:GTGCTCTG+TTCTTCCT
ATATTTTGCCGTTGATAAACCACCCTAATTCCAAAGCTCACATGCTGACAGATCGGAAGAGCGTCGTGTAGGGAAAGAGTGTAGGAAGAAGTGGAGATATCGGGGGGGGGCGGAGTATTAAAAAAAAAAAAAATCAAGAATTGAGAGAGTCGTGCTTGCTTAAACTATAAAATAGAAAGCATGCAGGAAATCGAGTACCTTAAATACGGTACAACGTTCGCGAACCGACTACGCTAGCCAATAGCGACTGT
+
BBBBBFFFFFB>AFGGGFGGGGGGGHHBGHHHHHHHHH3EGHHHHHHFHHFHHHGGEGGFHHGGGGEG1FGGGGHHFGHFEEDFB@GGAFH433B1F34@4?@/E<:--9-----.;////;FF-9-9;99--.9//////////./.99/-;...//.////////9/9/////////;9/////.;.///..././////////9....;///-:..9----------9/.-.../;/./9//----.;
@M03495:530:000000000-LYBTV:1:1106:24443:20552 2:N:0:GTGCTCTT+TTCTTCCT
ATATTTTGCCGTTGATAAACCAAAGCTCACATGCTGACAGATCGGAAGAGCGTCGTGTAGGGAAAGAGTGTAGGAAGAAGTGTAAATCTCGGTGGGCGCCGTATCATTTAAATAAAAAAAAGAGGAAGAAGGCTAGGATGAAATCGGAAATCGAGGGAGGAGATGTAAGAGGTATATGTATCAAGACATAAAGTTCAATGAGACAAATTGTACGAAACGACACAGGGACGAGAAAACAGTAAGTATACAAC
+
DCDDDFFFFFCAGGGGGGGGGGHHHHHHGHHHHHHHHHGHHHHGGGGGGGHFGGGGGHHHHGFHHHGFDBGHHHHGHHHH4F4B444@BB1EB?E@1>//>//0?DB44B4B4DD3B3/<<//@/0200110/110011111111....-11<..-<.<-.../00;0000.000;0000000000/;000000000:000:;B///000;00....;9.9--/.....-;-..://./00;:00:00000
@M03495:530:000000000-LYBTV:1:1106:14066:20593 2:N:0:GTGCTCTG+TTCTTCCT
ATATTTTGCCGTTGATAAACCACCCTCCCTGTGGTCGTTATCTTGCTCCTTCTGTCGTCAACGAATTTACTAATTCCAAAGCTCACATGCTGACAGATCGGAAGAGCGTCGTGTAGGGAAAGAGTGTAGGAAGAAGTGAAGAGAAGGGGGGTGGGCGGGGAAATAGAGAAAAAAAAAGGGAGATAGATAGGGAGAGCTGCATAATCAATAGAAAAGAAACGATCTGTCACGTAGTCAACAGACATAGCACA
+
ABACBFFFFFCAEGGGGGGGGGGGGHHFGHHHHHGHGGGHHGHHFBGBFGFHFFHHGGGHGHGGEEHHGGHHFHHFHHEHFHHH3GHF@GGFFHDGBGFHGGGGFFFEFE/EECFFFCGGHF?GBB3BD2?GFCHG?F2>2202220<<>--9-;.--9--..://///://9---9:.....////////./..9.////:9/:///////////:.//...../////;./9.///////.//9/////
@M03495:530:000000000-LYBTV:1:1106:6529:20600 2:N:0:GTGCTCTG+TTCTTCCT
ATATTTTGCCGTTGATAAACCAGGGACTCAGGCTGGACCAAAGCTCACATGCTGACAGATCGGAAGAGCGTCGTGTAGGGAAAGAGTGTAGGAAGAAGTGTAGAGCTCGGGGGGGGGCGGATCATTAAAAAAAAAAAAAACAAAGAGAGAGACAGTAAGAGGAGAAAAAAGGTACCAAGAACAAACAAATAATATGGATAACAAAATGTATACTGTACATGTATTAGCCTGGAGAGAGTGATAAGAAGTGT
+
CCCDCFFFFFCAEGGGGGGGGGHGGGGHHHHGHGHGHHHHHHHHHHHHHHHHHHHHHHHHHHGGGGHHHGGGE>FHHHHGBGHF3BFFFGGF@FFFGGDE@F343433/>///--;-;;9---::;;:00099-9:-:--....////....///:;;000.....0/.-..:00000..////...9.00000:00:000000..00000:0;00:00;0000000/00../.0;9.0:0000000/0;0
@M03495:530:000000000-LYBTV:1:1106:15615:20601 2:N:0:GTGCTCTG+TTCTTCCT
ATATTTTGCCGTTGATAAACCAGGGACTCAGGCTGGACCAAAGCTCACATGCTGACAGATCGGAAGAGCGTCGTGTAGGGAAAGAGTGTAGGAAGAAGTGTAGATCTCGGGGGTGGCCGGATCATTAAAAAAAAAAAAAATAAAAAAAAGAAGGAGATGAGGAGAAATAAAATAAGAGAGTCTAAGATAAAAAAGAAGACGAAATCGACATAGAGATACGCGGAGAAATGAAAATTAGAGTCAAATCGGAA
+
BCCCDFFFFFCBFGGGGGGGGGHGGGGHHHHHHHHGHHHHHHHHHHHHHHHHHHGHHHHHHHGGGGHHHGGGFEFHHHHGCGHGBFGHHFHHHHHHHHHH4BB444??CF/>///>00/@//<?1<111=DCCCD@@CG-.00000---9../..<./000/0...00<:00000000/.000000:000000-.../0/.-<..0..-..00<00000..-----.:0<00000000<00000000....
@M03495:530:000000000-LYBTV:1:1106:15867:20606 2:N:0:GTGCTCTG+TTCTTCCT
ATATTTTGCCGTTGATAACCAGGACTCAGGCTGGACCAAAGCTCACATGCTGACAGATCGGAAGAGCGTCGTGTAGGGAAAGAGTGTAGGAAGAAGTGTAGATATCGGTGGGCGGCGGGTCATTAAAAAAAAAAAAAAAGAAGGAAAAGGCAGGGAGGAGTTCAGAAAGAATAGCAATAGAAGCAAAAGCGAAGGAGTAATAAGGTAGAAAGAGACATGAATGATGTAAAGCTGTCAATGATTGTGTACGA
+
CCDDEFFFFFEBGGGGGGGGGGGHHHHHHHHHHGHHHHHEHHHHHHHHHHHHHHHHHHHHGGGGHHHGEEEEEGHHHGGHHHHGBGFFGGHHHFHHFH4@@4444DF@/?E//</></---.1<1=<=DC?CFF--99-.../<:////....-<9.-..//11111:0/.010<:1011111:0/0:/<.<--...//111110110111<<<///1001110111111110010111<11110:/119.
@M03495:530:000000000-LYBTV:1:1106:23672:20624 2:N:0:GTGCTCTG+TTCTTCCT
ATATTTTGCCGTTGATAAACCACCCTCCCTGTGGTCGTTATCTTGCTCCTTCTGTCGTCAACGAATTTACTAATTCCAAAGCTCACATGCTGACAGATCGGAAGAGCGTCGTGTAGGGAAAGAGTGTAGGAAGAAGTGGAGAGATCGGGGGGGGGCGGGTCATTTAAAAAAAAAAAAAAAAGAAAAGAAGAGGAGGAAGATAGAGTAGATGAAAGAAAGGAGGCGTGAAGAGAAGAAGCAGGAAGTAGATC
+
ABCCCFFFFFCAEGGGGGGGGGGGGHHGGHHHHHHHGGGHHHHHHHHHHHHHHHHHGGGHGHGGGHHHHHHHHHHGHHHHHHHHGHHHHHHHHHHHHHGHGGGGGHGGGGGGGHHHGGGHHGGGDFFHHHHFFFGG3G22/2//22/<<EE--;9-----:90900;:B9>:@D-:---9-...//;../0....../..;0000;000;00000/./9./9..-;-..00./0/0//00;../:090000
@M03495:530:000000000-LYBTV:1:1106:10805:20638 2:N:0:GTGCTCTG+TTCTTCCT
ATATTTTGCCGTTGATAAACCAGCTAATTCCAAAGCTCACATGCTGACAGATCGGAAGAGCGTCGTGTAGGGAAAGAGTGTAGGAAGAAGTGAAGATCTCGGTGGGGGGGGGATCATTAAAAAAAAAAAAATAGAACAAGCATAAGATGATTGATACATCGACAGAATCAGACGAACTGCTGAGAGGTCCGAATAACTATAAGATTAGAGAGACAGAAAGACCGACGCGAAGTGTATGAGAAAGTCGCAAA
+
ABABCFFFFFCCGGGGGGGGGGHHHHHHHHHHFHHHHHHHHHHHHHHHHHGHHHGGGGHHHGEGFAEABDGGGHHHHHHHFGHH3FA?GHFF44F3B34F1C111///--;--.;;B////:BB--:-:9@.///9////.9//////////////////.99.-9:/9///;----./////.9/.;//-.;9.////9/:///////;/../://;/////-----9-:-./////////////.--.-
@M03495:530:000000000-LYBTV:1:1106:10258:20644 2:N:0:GTGCTCTG+TTCTTCCT
ATATTTTGCCGTTGATAAACCAAAGCTCACATGCTGACAGATCGGAAGAGCGTCGTGTAGGGAAAGAGTGTAGGAAGAAGTGTAGATCTCGGTGGTCGCCGGGTCATTTAAAAAAAAAAAAAAGCAGGAGAACGAGGGTATGGAGAGAAGAATGAACGAACACTGAAGAAGAGACAGTCTGTAAAGGTGTACTAGCGTGAATGAGCTTAGTGATCATACTAGAGAGAGTTAGACATCGGTAGTGCGATGTC
+
BCCCCFFFFFCAFGGGGGGGGGHHHHHHHHHHGHHHHHHHHHHGGGGGHGHGGGGGGHHHHGGHHHHHGGGHGGHFHAGHHH4F344@FBGA>?E1@>/?E////?444?4BBFBDDG?@/-<.00/.....0...--./00/0/0..09:/00000...--/000000//0./9//0000:0;00090;00009/-..9.00;0090000000000009;0000.;.000000000.....;/0-....0
@M03495:530:000000000-LYBTV:1:1106:2987:20650 2:N:0:GTGCTCTG+TTCTTCCT
ATATTTTGCCGTTGATAAACCAGCTAATCCTGAAAAAAAAATCAAAGCTAAAAACTACAATGCTAAGACCACGATGTGACTGCTATCAAAGTTAGATATATATGTAAATTATTCATCTGTCAAATCCTAGAATTATATCATACCTGCTCCAGCAATCACGACCTGTAATGGTTTAGTGGGTTGTTCACTGTTTCTGAAAAATGAAGATAGTTGTCCAGCTTCCAAAAAGTTTATTGTGTTTTCTAGTGGAG
+
AABBBFFFFFBAGGGGGFGGGGHHGHHFHHHHHHHHHGGGGHHHFHFHHHHHHHGEHFHHHHHHHHHHHHHHGGHGHHHHGHFHGHHHHHHHHHHHGHHHHHHGEHHHHHHGGHHHHHGHHHHHHHHHHHGHHHHHHHHHHHHEGHACDCGHGHHFGGHGFGGGHHHGHHHDGHGHFGHHGGGGHHHHHGFH=DGGHH0=.CDD0;GFFHGGHHGBHGBBCGGCGF.CEFFFGFFGFG;FGFFGGGFGF0C
@M03495:530:000000000-LYBTV:1:1106:26713:20653 2:N:0:GTGCTCTG+TTCTTCCT
ATATTTTGCCGTTGATAAACCAGCTAATCCTGAAAAAAAAATCAAAGCTAAAAACTACAATGCTAAGACCACGATGTGACTGCTATCAAAGTTAGATATATATGTAAATTATTCATCTGTCAAATCCTAGAATTATATCATACCTGCTCCAGCAATCACGACCTGTAATGGTTTAGTGGGTTGTTCACTGTTTCTGAAAAATGAAGATAGTTGTCCAGCTTCCAAAAAGTTTATTGTGTTTTCTAGTGGAG
+
BBACCFFFFFCCGGGFGGGGGGHHHHHHGHHHFFGHHGGGGHHHHHHHHGFHHFFFHHHHHHHHHHHHHHHHGGHGHHHHGHHH4BFGHHHFFHHFHHHGEHHHHHHHHGHHHHHHHHGHHHHHGHHHHHGHHHGGGHHHHHGGHHHGHHHHBGHHHGHDDFDGHHFFGHGGHHHH=GFG<FCEHHGHHHHH<GHHHGHHAHHHEFGGCGGHGGHHHHEGGGFHFFEGA9FGGFFBCGBFFFFEFBCFGFF
@M03495:530:000000000-LYBTV:1:1106:8986:20671 2:N:0:GTGCTCTG+TTCTTCCT
ATATTTTGCCGTTGATAAACCACCCTCCCTGTGGTCGTTTCTTGCTCCCAATTCCAAAGCTCACATGCTGACAGATCGGAAGAGCGTCGTGTAGGGAAAGAGTGTAGGAAGAAGTGTAGATCTCGGGGGGCGCCGTAGCATTAAAAAAAAAAAAGAAGAAGAACAAAAGTAAGAGAGGACAAAAAAAGAAAACAGATGAAAAAGAAGAGGAAGAAACAGAAAGATGAGTGGAGAGAATGGACAGGCGAGAG
+
BBCCCFFFFFCAGGGGGGGGGGGGGHHGGHHGHHHHGGGGHHHHHHHHGHHHHHHHHHHHHHHHHHHHFGHHHHHHHHGGGGHHFGFGGFGGHGHGHHHHHHHGDGFGFHFFBFBBDB3F4BFDFF/BD-------..9<BBB0B:BD=-B-<-.../0//0////../000000/<..././..<-...//<./<000<0<..../0..</..//////000/00:<00.:.0..0000000...---<-
@M03495:530:000000000-LYBTV:1:1106:23312:20694 2:N:0:GTGCTCTG+TTCTTCCT
ATATTTTGCCGTTGATAAACCAGGACTCAGGCTGGACCAAAGCTCACATGCTGACAGATCGGAAGAGCGTCGTGTAGGGAAAGAGTGTAGGAAGAAGTGTAGATCTCGGTGGTCGGCGGATCATTAAAAAAAAAAAAAGAAGTAGGGATGGTAGGGCTCGGTGTAAGAGAAGGAAAGTATAAGATTGAGTCGAGAGATGATGAAGAATAGAAACTGATAATAACTGGTACTTAAGATTAGCCGGAGTGTGA
+
ABCCCFFFFFEBGGGGGGGGGGHGHHHHHHHHHHGHHHHGHHGHHHHHHHHHHGHHHHGHHGGEFHHHGGGGGGHHHHGHHHGHHHHHHHHHHHHHHHHBEE444BB??/???3>/>@////@F11?DGD@C?@?-:-..:/1110./<..01:.</..--..901110:0/..//.11111111100<<<-.-<-.101111111/0:0111/<10111111011/11111111111<0/:.--9..:11
@M03495:530:000000000-LYBTV:1:1106:14795:20695 2:N:0:GTGCTCTG+TTCTTCCT
ATATTTTGCCGTTGATAAACCAGTCAGGAGTCCAAAGCTCACATGCTGACAGATCGGAAGAGCGTCGTGTAGGGAAAGAGTGTAGGAAGAAGTGTAGATCTCGGTGGTCGGCGTATCATTAAAAAAAAAAAAAGAGACAAGATAGGAAGACATGGAAGAAGATCAGAGAGAAGGGAAAAAAGGCAATCAGATGATGCTGACGAGTGGCAGAAAATGGGGGTGGCAGGTGGACAGAAAAAGGGAGCCGGTAG
+
BBCCDFFFFFDBGGGGGGGGGGHHHHHFFFHHHHHHHHHHHHHHHHHHHHHHHHHHGGGGHHHGGGGAEHHHHGHGHHHHHGFGFGFHHHHHGH4@@4444BBF??A/3///////B33333B?B>@@/A<@<../////./000/00..//00/00/.//0000:00/<<0/...../.<...::00:000:000:000/..-9.../../0/000.<-<--./.-.0..00</0</........----.
@M03495:530:000000000-LYBTV:1:1106:25133:20696 2:N:0:GTGCTCTG+TTCTTCCT
ATATTTTGCCGTTGATAAACCAGCTAATCCTGAAAAAAAAATCAAAGCTAAAAACTACAATGCTAAGACCACGATGTGACTGCTATCAAAGTTAGATATATATGTAAATTATTCATCTGTCAAATCCTAGAATTATATCATACCTGCTCCAGCAATCACGACCTGTAATGGTTTAGTGGGTTGTTCACTGTTTCTGAAAAATGAAGATAGTTGTCCAGCTTCCAAAAAGTTTATTGTGTTTTCTAGTGGAG
+
BBBBBFFFFFB>?AEGGGGGGFGHHGHHFFHGHFHGHCEGGHHHHHFFHHHGHHGHGHHGHFHHHHHGHHHHGGHGHHHFHFHHHHHHHHFHHGHHGHHHHHHHGGGHGHHHHHHHHHHHHGHHFGHHHGGHHHHHHHHHHHHFHEHHEHHHHHHHHFFGDGGGHHHHHHGGHFHHGGEHGFGGHHHHHHGG<DHHHHGGFHFHHHFHHFHHHHGFHHCGHHFC0:GEDGGGFGGGGGFGGBFFGEFGFFE
@M03495:530:000000000-LYBTV:1:1106:25634:20697 2:N:0:GTGCTCTG+TTCTTCCT
ATATTTTGCCGTTGATAAACCACCCTCCCTGTGGTCGTTATCTTGCTCCTTCTGTCGTCAACGAATTTACTAATTCCAAAGCTCACATGCTGACAGATCGGAAGAGCGTCGTGTAGGGAAAGAGTGTAGGAAGAAGTGTAGATCTCGGGGGGGGCCGGAGAATTAATAAAAAAAAAGGACGGGGGGTAATGTCACGGCGAACGCATCAGACATGATAGTGCGAATACGAGACGGTCACAGAAATCGACTAG
+
BBBCCFFFFFC>EFGGGGGGGGGGGHHGGHHHHHHHGGGHHHHHHHHHHHHHHHHHGGGHGHEFGHHFFGHHHHHHHHHHHHHHHHHHGHHHGHHHHHHHGGGGFHHGGGGGGHGHGFFGHHFH?DDFHHHHHHHHBF>DD222@2C=/<E----------;0:0000:FF;@--9:./;-------9/000000..;-9---.-.-0000/;FFF00:00-.--;0;.....:9..00000000.:-.:0
@M03495:530:000000000-LYBTV:1:1106:9982:20704 2:N:0:GTGCTCTG+TTCTTCCT
ATATTTTGCCGTTGATAAACCAAAGCTCACATGCTGACAGATCGGAAGAGCGTCGTGTAGGGAAAGAGTGTAGGAAGAAGTGTAGATCTCGGTGGTGGCCGTATCATTAAAAAAAAAAAAAAAAGAGTAGAAAGCTGCGAGAATGAGAAGAGAAGAAACAGAAAACATCCCGTGAAGAGTCGGAACTAGAGTACGTATGTAAACCCATAAGGGAAAGAACACATGTTCATGACTAGATCGAAAGAGGGAAA
+
BBBBBFFFFFB>EFGGGGGGGGHHHHHHHHGGEFHHHHHHHHHHGGGGHHHGEGGEGHHHHGHHHHFHFFFGHHHHHHFHGH4B@44B4D?F??E11?1BE//0BB444?EBEECCCG/<@/--></00000=<<00<-<--.000000//://///:////////900/......0;.00---.-/////9//../;/:/9///../9///9;.../:./..//9/;/9/:9///9//../.9/.;....
@M03495:530:000000000-LYBTV:1:1106:8244:20722 2:N:0:GTGCTCTG+TTCTTCCT
ATATTTTGCCGTTGATAAACCAGCTAATCCTGAAAAAAAAATCAAAGCTAAAAACTACAATGCTAAGACCACGATGTGACTGCTATCAAAGTTAGATATATATGTAAATTATTCATCTGTCAAATCCTAGAATTATATCATACCTGCTCCAGCAATCACGACCTGTAATGGTTTAGTGGGTTGTTCACTGTTTCTGAAAAATGAAGATAGTTGTCCAGCTTCCAAAAAGTTTATTGTGTTTTCTAGTGGAG
+
CCBCCFFFFFCAEGGGGGGGGGHHHHHHHHHHHHHGHGGGGHHHHGGGHGHHHHGHHGHHHHHHHFHHHHHHGGHGHHHHHHGHHHHHHHHHHHHHHHHHHHHHHHHHHHHHHHHHHHHHHHHHHGHHHHHHHHHHHHHHHHHHGHHHHHFHGHHHHGHGGGGGHGGHGHHGHHHF>FGHEGGGHHHHHHHHGGHHHHHHHHHGFFHHHHFHHHHHFHBGGFGGHHH.CFFFGGGFGGCCFGGFFFFEFFE
@M03495:530:000000000-LYBTV:1:1106:8205:20742 2:N:0:GTGCTCTG+TTCTTCCT
ATATTTTGCCGTTGATAAACCAGCTAATTCCAAAGCTCACATGCTGACAGATCGGAAGAGCGTCGTGTAGGGAAAGAGTGTAGGAAGAAGTTTAAGAATCGGTGGTCGGCGGAGGAGTAAAAAAGAAATCACAGCGAATAGGCCAGCCTGGATCGGTCTCCATGCCATCAAGAACCACATCTCACACTACAAATTTCCACCCGAATACTGATTCAGACCTAAGAGCAGATAATGGATGCAAGTAGTTTAAC
+
AAAAABFFFFBAGGGGGGGGFFHHHHHHGFFHGHHHHHHHHHHGHHBHBGHHHED2FEFHFFEEEAE1ADGECGGFFGFGHHFGFG1AG3B4444343B311?11/?/>/>/<////22>2@2</?F?11?1<?.----.<1//.<<.<../G0..;.::GFC0/CG0/C000/9C9A.0000;CFFF/;/0000000;0..-9@A.BBF///////;./:9/;/.//9///9//;//.9/////9;////
@M03495:530:000000000-LYBTV:1:1106:7140:20751 2:N:0:GTGCTCTG+TTCTTCCT
ATATTTTGCCGTTGATAAACCAGGACTCAGGCTGGACCAAAGCTCACATGCTGACAGATCGGAAGAGCGTCGTGTAGGGAAAGAGTGTAGGAAGAAGTGTAGATCTCGGTGGTCGGCGGAGCATTAAAAAAAAAAGAAAAGAAGATAATGGGGGACACTGAAATGTTACGTACAAGAGAGTATACAACAGAAAGTCGGATCACACACAAGGAGACAATAACATGAAAATTAAACACATGTGGTAATACAGA
+
CCDDDFFFFFDAFGGGGGGGGGHGHHHHCHHHHHGHHHHHHHHHHHHHHHHHHGHHHHHHHGGGGHHHGGGGEEHHHHGCGHHHHHHFHHHHHHFHHFH4F@444BDFF/EE/3//>/////==111?=FDCDC-<<.///..<<:00000..---..0000000<0009/0..:</./.0000:000.//0000<.--<-./0:........<.//00000:00<<0000<000..000<</00<00000
@M03495:530:000000000-LYBTV:1:1106:25681:20769 2:N:0:GTGCTCTG+TTCTTCCT
ATATTTTGCCGTTGATAAACCAGGACTCAGGCGGACCAAAGCTCACATGCTGACAGATCGGAAGAGCGTCGTGTAGGGAAAGAGTGTAGGAAGAAGTGTAGACCTCGGAGGGCGCCGGATTATTATAACAACAAAAAGAAATATGGGTTATGGTGGAACATGCGATACGGGTAATGACCCTACCATTTACGATGAACATACGAGGAGTATGCTCAGACACACACTGGTTAGCGAGGTTCGAGACAAATGTT
+
ABBBBFFFFFDAEEFGGCGGGCHGHFF44BFHGGGGGHHHHHHHHHHHHHHHHHHHHHGEEGFCHFH0>EG>FBEGFFGFHHHG4BBGFBD3CGHHF3?43B?33B/?//<////</////?1<F1111><...00<.../00000./..0=/00.:0/:;/0:...:..9:-:0000////..000;0;.9;.;0/////...;-9./9////////.....://.;//./-;-9A./-.......;/9/
@M03495:530:000000000-LYBTV:1:1106:5151:20790 2:N:0:GTGCTCTG+TTCTTCCT
ATATTTTGCCGTTGATAAACCACCCTCCCTGTGGTCGTTATCTTGCTCCTTCTGTCGTCAACGAATTTACATTCCAAAGCTCACATGCTGACAGATCGGAAGAGCGTCGTGTAGGGAAAGAGTGTAGGAAGAAGTGGAGGTATCGGTGGTGGCCGTAGGATTAAAAAAAAAAAAAAAGAAAAATACAGAGAATGACGAGAAGAAAATATACAGACAGAAAAAGTGATAAGACTTAAAAGAGCGGAGCAACG
+
ACCCCFFFFFDAGGGGGGGGGGGGGHGEGHHHHHHHGGGHHHHHHHHHHHHHHHHHGGGHGHGGGGHEGHHHHHHHHHHGHHHHHHHHHHHHHHHGHHGGGGHHHCEEGGGHCGGGHHHHGHGHDDGB?GHFHH322B//<222/><?////0?>-...>1111<<<<<--:-;9--...//..00000//:0000..;9./0://000:;000.///00:..0::0000:000000:0;/:----9./.-
@M03495:530:000000000-LYBTV:1:1106:26355:20796 2:N:0:GTGCTCTG+TTCTTCCT
ATATTTGCCGTTGATAAACCACCCTCCCTGTGGTCGTTATCTTGCTCCTTCTGTCGTCAACGAATTTACTAATTCCAAAGCTCACATGCTGACAGATCGGAAGAGCGTCGTGTAGGGAAAGAGTGTAGGAAGAAGTGTAGATATCGGTGGGCGCCGTATCATTAAAAAAAAAAAAAAAGGAAAAGTACTCAGACAACGTCGAAGACTATACACAGGACACGAACGCACATCCACCAAAGACAATAGCCAAA
+
CCCCDFFFFDCBGGGGGGGGGGGGHHGGHGGHHHHGGFGHHHHHHHHGGHHHHHHGGGHGHGGGHHHHHHHHHHHHHHHHGHHHFGHHHHHFHHHHHHHGGGGHHHGGGGGGFGHHGGHHHHHFFGHHHHGHFHHFFFFG222D2?@<EF//<A/E-.00<>G11<1DC?A@?-<9--.</////<11111000:/<-<.--<../1011<1:0..../<.-.--.---10:00....<////011100</
@M03495:530:000000000-LYBTV:1:1106:4183:20805 2:N:0:GTGCTCTG+TTCTTCCT
ATATTTTGCCGATGATAAACCAGGGACTCAGGCGGACCAAAGCTAACATGCTGTCAGATCGGGAGAGCGTCGTGTAGGGAAAGAGTGTAGGAAGAAGTGTTGAAATAGGGGGGCGTGGGGGAAGTACTAAAAAGACAGAATAGGCAGTCATAGAACTTGGAGAAGCTTGAACAGCCATCTCTAGAGTAACAGGTTAGCTTAGCTAATCTCTATCATATACAATCTATTCCGACAAATGACCATTTTATCTT
+
>>1>>3@31DA1AEFFG3A1BAFE0AC00BFF0A/E/AFGGB0B1DB1FG1DG1FH1AF1AA/>//B/>//>/?/FGGECGHHHBGGHHE11>00<01122/22B2B110//9-9---;?-;B-9/9/9///B--;/9//9/////;9////99///99B/B/-/9/BFA/9/9-9-//////;//;/////-///-9///9//9/9/;9/9/;/9/99/99/99/9///;-----//999BB///////9
@M03495:530:000000000-LYBTV:1:1106:15027:20815 2:N:0:GTGCTCTG+TTCTTCCT
ATATTTTGCCGTTGATAAACCAGAACCATCCAAAGCTCACATGCTGACAGATCGGAAGAGCGTCGTGTAGGGAAAGAGTGTAGGAAGAAGTGTAGATCTCGGTGGTGGCCGGGTCATTAAAAAAAAAAAAAGAAAAGAAGAGGAACAGAGCAGCCGAAGAACTAAAAAAAAGATAAGCGCAATACACACAGTACAGGAGGAAGAGAGAAGACACTGAGAAAAAAAGTATAAGAAGAAGAAGTAGACAATAC
+
AABCDFFFFFDAEFGGGGGGGGHHHHHHHHHHHHHHHHHHHHHHHHHHHHFGHHFFGGHHHGEEFEEB?DGGHHHHHHGHHHHGBBGHFGDEB4B4444BFG1?///?0B>?/</B4?BFFFFG//BDF--..0/</../0.<././////;//.--:-./:00000:---;.00000----.00000...;0000:9:../.../..0/0/9/0000000/.--.:0000000/0//://000090/000
@M03495:530:000000000-LYBTV:1:1106:16977:20859 2:N:0:GTGCTCTG+TTCTTCCT
ATATTTTGCCGTTGATAAACCAGCTAATCCTGAAAAAAAAATCAAAGCTAAAAACTACAATGCTAAGACCACGATGTGACTGCTATCAAAGTTAGATATATATGTAAATTATTCATCTGTCAAATCCTAGAATTATATCATACCTGCTCCAGCAATCACGACCTGTAATGGTTTAGTGGGTTGTTCACTGTTTCTGAAAAATGAAGATAGTTGTCCAGCTTCCAAAAAGTTTATTGTGTTTTCTAGTGGAG
+
ABBBBFFFFFBAGGGGGGGGGGHHHHHHHHHHGHHGHGGGGHHHHHHHHHHHHHGHHHHHHHHHHHHHHHHHGGHGFHHHHHHHFHFHHGHFGHHHHHHHHHHHFHHHHHHHFHHHHHHHHHFHFGHHHHHHHHHHHHHHHHGHHHHHHHHHGHHHHHHGGGGGHHHHHHHHHHHHFGAEEGGGHHHHHHDGDFHHHHFHHHHGGHHHHHHHHHHHHHGFHGFGGFGEFGGGGGGGGGGEGGGGGGGG?FG
@M03495:530:000000000-LYBTV:1:1106:4312:20876 2:N:0:GTGCTCTG+TTCTTCCT
ATATTTTGCCGTTGATAAACCAGGACTCAGGCTGGACCAAAGCTCACATGCTGACAGATCGGAAGAGCGTCGTGTAGGGAAAGAGTGTAGGAAGAAGTGTAGGACTCGGGGGTGGCCGGATCATGAAAAAAAAAAAAAGAAAAGAGAAGGAGGAGTCAAGAGTAAGAGAAGAAAGTAAGGAAAAACGAAGACAAGAGAAAAGTGATAAGAAAAGAGAGAAGAATGACGTATGATCCGTACAGGTGAGTGAA
+
ABBCDFFFFFCBGGGGGGGGGGHGHHHHHHHHHHGHHHHHHHHHHHHHHHHHHFHHHHHHHGGGGHHHGGGGGGHHHGGFGHHHHGHHHHHGHHGG3FF@4333B33?A/ED</<0=////<?=11==F0@-@-----...///.//0/..:..;//00;0.00000:/0/0//0000000//;:.-:..;///:/;/00/:000000000///9//..0/0/0000...0/0000....90/000.0:00
@M03495:530:000000000-LYBTV:1:1106:22409:20882 2:N:0:GTGCTCTG+TTCTTCCT
ATATTTTGCCGTTGATAAACCAGCTAATCCTGAAAAAAAAATCAAAGCTAAAAACTACAATGCTAAGACCACGATGTGACTGCTATCAAAGTTAGATATATATGTAAATTATTCATCTGTCAAATCCTAGAATTATATCATACCTGCTCCAGCAATCACGACCTGTAATGGTTTAGTGGGTTGTTCACTGTTTCTGAAAAATGAAGATAGTTGTCCAGCTTCCAAAAAGTTTATTGTGTTTTCTAGTGGAG
+
BBABBFFFFFBAGGGGGGBGFEEHHHDFGFGDFFGHHGFGGHFHHHGEFHHHGGGHHHGFHHHFHFHG3FGFGGHGHFHFHHFDGFHGGHGF4GFHHHGHHHHHFHHHHEHHHHHFFFHHHHHG?GGHGHHHHHFGHGHHHGFCGGF2GHHFBGFHEHHG?CDGHF?FGHGGHHGG1FGFEFGFHHFF0DDG0=DHHHFFHHHHDGHHHHCFHHG0CC/CFGC0CGA..;;CFGFGFB9/C/0C0FFGGFE
@M03495:530:000000000-LYBTV:1:1106:8438:20900 2:N:0:GTGCTCTG+TTCTTCCT
ATATTTTGCCGTTGATAAACCAGCTAATTCCAAAGCTCACATGCTGACAGATCGGAAGAGCGCCGTGTAGGGAAAGAGTGTAGGAAGAAATTTAGATATATATGTAAATCATTCATCTGTCAAATCCTAGAATTATATCATACCTGCTCCAGCAATCACGACCTGTCCTGGCAAACAACCTGCAGAAAAGCCAATCAAATATATTTTCACAGGAGATGGAATGTGAGGCAATAATAGAGTACAAAGGTTGA
+
DDDEDFFFFFCBGGGGGGGGGGHHHHHH5E5AGH3233BAFH335A5B33BB3222B1F12A0AA0A12531BB?F3F55B433B31BF344BBFGBFHD44FH4BB444B444B?FHB44DGG4334DBFFF4??GHFHFHH3DGFGECGHHGGBBFGDGGG/GH1?=F=?FGFGCGGGGFHGGBFHGE0CFB0/<<011D111<=HGGG1.<.A/C0:CGC1111.CEFBF01<<B11CFBFE//<<:/
@M03495:530:000000000-LYBTV:1:1106:24652:20908 2:N:0:GTGCTCTG+TTCTTCCT
ATATTTTGCCGTTGATAAACCACCCTCCCTGTGGTCGTTATCTTGCTCCTTCTGTCGTCAACGAATTTACTAATTCCAAAGCTCACATGCTGACAGATCGGAAGAGCGTCGTGTAGGGAAAGAGTGTAGGAAGAAGTGTAGAGCTCGGGGGTGTGCGTTTAATTAAAGAAAACAACAGAGGAGAACGTAGTGGTGCGTGAGCTCGCTAATCGATACGAGTGTATATGAGGGTGAGTATTTAGTGATAAGAA
+
ABCCCFFFFFCAEGGGGGGGGGGGGHHEGHHHHHHHGGGHHHHHHHHHHHHHHHHHGGGHGHGGGHHHFHHGHHHHHHHHHHHHGFHHHHHHHHHHHHHHGGGGHHHGGGGGEHHGHFGGHFFGFGGHHGGGHHFC3B22222D22?B/<?--<.0<..-.00000;0;.:G/:...://.;...0.9.../.0.0-9...000.-...0;....-.....:00;9000/..9..:000;BB000900090
@M03495:530:000000000-LYBTV:1:1106:24056:20923 2:N:0:GTGCTCTG+TTCTTCCT
ATATTTTGCCGTTGATAAACCAAAGCTCACATGCTGACAGATCGGAAGAGCGTCGTGTAGGGAAAGAGTGTAGGAAGAAGTGTAGATATCGGTGGGCGGCGTGTCAATTAAATAAAACAAAGGAAAGAAAATGCGGGCACAGGGATGATTGCACACAAACACAATCAGTCGTAATCGATCAATGCTTACAGATATGACGAGCACTACAAAAGTAAGACGCGTGTGGTGTGCGCAGACAACAGAATCAGGAA
+
?ABBBFFFFFBAFGGGGGGGGGHHHHHHHHHFFGFGGHGHHHHHGGGFHGGGAEGEGHHHHGGFHHFFDFHFGHHGF1GGBF4B3444B4?/1?1/1///<///B?2222F22@2@F2?/@00<00000?0111.----.//...<./0000000.....:..;0/9000...;.0:...:000/0000000000090..---.////9/.///////.----:..9..;/.-:--;;9.:./9//////.
@M03495:530:000000000-LYBTV:1:1106:5206:20955 2:N:0:GTGTTCTG+TTCTTCCT
ATATTTTGCCGTTGATAAACCACCCTCCCTGTGGTCGTTATCTTGCTCCTTCTGTCGTCAACGAATTTACTAATTCCAAAGCTCACATGCTGACAGATCGGAAGAGCGTCGTGTAGGGAAAGAGTGTAGGAAGAAGTGTAGAGCTCGGTGGGCGGCGTGTCATGAAAAAAAAAAAGAAGAAAGAGACAAGAGAGGATCGAAACAGAAGAACACAAGCAACACATAGACGATGATCAGAGACAGAAGACAAG
+
AABBCFFFFFCAGGGGGGGGGGGGGHHEDGHGHHHHGGGHHHHHGHHHHHHHHHHHGGGHGHGGGHHHHHHHHHHHHHHHHGHHFGHHHHHHHHHHHHHHGGGGFHHGFGGGEHHHHGHHGHFGBFFHHHHHFHBHFH22>22>22//??E//<-----:/:0000;0;A-BGA-..;/0//0//9///././...//..:.-///000////....9/9..:;9000.-..0000000/////000//:.
@M03495:530:000000000-LYBTV:1:1106:7772:20955 2:N:0:GTGCTCTG+TTCTTCCT
ATATTTTGCCGTTGATAAACCACCCTCCCTGTGGTCGTTATCTTGCTCCTTCTGTCGTCAACGAATTTACTAATTCCAAAGCTCACATGCTGACAGATCGGAAGAGCGTCGTGTAGGGAAAGAGTGTAGGAAGAAGTGTAGAGTTCGGGGGGGGGCGGATAATTAAAAAAAAAAAAAAGATGGAGAAGAGGATAAAAAGACGAAGATATGAGAGAAGAACAGTAAGGCGAGAGTGATTAAGAACAAGATGG
+
ABBBBFFFFFB>EGGGGGGGGGGGGHHGGHHHHHGHGGGHHHHHHHHHHHGHHHHHGGGHGHGGGHHHFHHHHHHHHHHHHHHHGHHHGHHHHHHHFHHHGGGGHHGGGGGGFHHGHFGHHHHGBFBGHGFHHEFH3G22@222>2/B/>-9-:-:----.;/9/://:=-:-9:-:-..////./;//...//////9..:--..///;////./9//.////;///-----/;/9//////./.:./9/
@M03495:530:000000000-LYBTV:1:1106:26163:20967 2:N:0:GTGCTCTG+TTCTTCCT
ATATTTTGCCGTTGATAAACCAAAGCTCACATGCTGACAGATCGGAAGAGCGTCGTGTAGGGAAAGAGTGTAGGAAGAAGTGTAGGTCTCGGTGGGGGCCGGGACATTAAAAAAAAAAAAAAGAACGAAAAACTCGCAAGTCACATTAGATGAAAAGATCGGACATAAATGAAACGTGTCCTGAGCACTGAGTATGACTAATAGTAAGAGTCAGCAGCTCAGCGACGACTAACGAGGCACCCAGAGCGATC
+
CCCCCFFFFFC>EFGGGGGGGGHHHHHHHHHHHHHHHHHHHHHHGGGGHHHEEFGGGHHHGGHHHHGHGGGHHHGHGHHHFGF43334B43B1EE//////////?2?33BF?</>@C--<-.../.:;.-:.0:.--.-;000000000000000/.0;...--9000;00090.../:;00:/00.0/:0000000000;0000000090090:.9/00/0.-----.-00...--.9....../--..
@M03495:530:000000000-LYBTV:1:1106:15121:20996 2:N:0:GTGCTCTG+TTCTTCCT
ATATTTTGCCGTTGATAAACCAGCTAATTCCAAAGCTCACATGCTGACAGATCGGAAGAGCGTCGTGTAGGGAAAGAGTGTAGGAAGAAGTGGAAAACACGGCGAGGGCGGTGGGAAGAGAAAAAGAAAAGAATGGTGAGTTAACTGTGTAAATTGTTGTCATGCAAGAACAGATAGCGGGAAATGACAGTAAAATATGCTCCTCCATAATCCCATAACCTGGACTTAACCATCGGATGCAGGACCCAGAG
+
BBBBBBDBDDD22EFFGGGGFGHHHHGB5DGFHGHCHFGHBGHCDGD2FGFGHAAACAAGB?AAA0B1BAFF3GEFFGGF5DFG331C3BFD33@B131B?>//////?//<////</000?F0<.<<0<0.011/=00.000000000=000=00;0./0:C000;;/;///:;000-----:0009000;000009099//:./.;///9//:////9:....///9/////....-./;.....;.99
@M03495:530:000000000-LYBTV:1:1106:4216:21008 2:N:0:GTGCTCTG+TTCTTCCT
ATATTTTGCCGTTGATAATCCAGCTAATCCTGTAAAAAAAATCAAAGCTAAAAACTACAATGCTAAGACCACGATGTGACTGCTATCAAAGTTAGATATATATGTAAATTATTCATCTGTCAAATCCTAGAATTATATCATACCTGCTCCAGCAATCACGACCTGTAATGGTTTAGTGGGTTGTTCACTGTTTCTGAAAAATGAAGATAGTTGTCCAGCTTCCAAAAAGTTTATTGTGTTTTCTAGTGGAG
+
A1AA>D3@D1A11113BA33A1B01113BDFF1DB3EAEEC011FFF0F11BA1/11BFGB11A221B1BBGE@G/B12G2@CGFF0@21B@FGBF2@FBDEFG2BF2DEF2DD2B>>GE2GHBB>FDE1FEFGFGHFGFHHHHBF0FGGGGHHGHHHHFCGGFHHHHGHGFGGHH1DGEGECCGGHHFHHHGFHHHHHHHHHHBG0GFHHHHHFFHHFGBGCGCGAAACGHHHFFGF/9BBBFGEBFGFA
@M03495:530:000000000-LYBTV:1:1106:20787:21011 2:N:0:GTGCTCTG+TTCTTCCT
ATATTTTGCCGTTGATAAACCACCCTCGCCCTCCAAAGCTCACATGCTGACAGATCGGAAGAGCGTCGTGTAGGGAAAGAGTGTAGGAAGAAGTGTAGAGCTCGGTGGTGGCCGGGTCATTAAAAAAAAAAAATATAGTGATAGAAAGGGTGGGCGAAAAAATAAAAATAGCAGACGAGTAAAAAAGTCAAAGTGTAAAACAAGATGGAACACGAATCGTGATGTGTATGGGAAGCGGCGAGGAGGGCACA
+
ABBCCFFFFFDAGGGGGGGGGGGGGHHEEGFGHGHHHHHHHHHHHHHHGHHHHGHHHGGGGHHHFEGG>EGHGHGGHHHHHHHHHHHGFHGHHFH4?34343?>@//?//??BE///>B2222D2@<C<CGC?.00000000000000....--.-----.-:0<000.000<0/.99-..0000-.0<00<0000<0:00..//000/00//.-......:/000:000/./0<.---9-<--..-.../
@M03495:530:000000000-LYBTV:1:1106:11725:21011 2:N:0:GTGCTCTG+TTCTTCCT
ATATTTTGCCGTTGATAAACCAGCTAATCCTGAAAAAAAAATAAAAGCTAAAAACTACAATGCTAAGACCACGATGTGACTGCTATCAAAGTTAGATATATATGTAAATTATTCATCTGTCAAATCCTAGAATTATATCATACCTGCTCCAGCAATCACGACCTGTAATGGTTTAGTGGGTTGTTCACTGTTTCTGAAAAATGAAGATAGTTGTCCAGCTTCCAAAAAGTTTATTGTGTTTTCTAGTGGAG
+
ABBBBFFFFFBAGGGGGGGGGGHFCG5545DA5BFH2222AE355A51A5FEG3E3A3GEDGHGF5F33?F1E0?11BG4FGBB4BBBBFGGGFFHHHHEHHHHBGHHHGFHGHHHHHGHHGHHGGGFHGHHHHHHHHHHHHGHHHHHGHHHHHHHHHHGEGGGFGGHGHGDGHHH>FFHGGGGHHHHHHDGDGHBGH<GHHHE0GGHHFFGFHHCFFGBFEGHHFHEDFFFGFFGFFBBFCFFGB;B90E
@M03495:530:000000000-LYBTV:1:1106:7877:21031 2:N:0:GTGCTCTG+TTCTTCCT
ATATTTTGCCGTTGATAAACCAGAGGACTCAGGCTGGACCAAAGCTCACATGCTGACAGATCGGAAGAGCGTCGTGTAGGGAAAGAGTGTAGGAAGAAGTGGAGGTGCGGGGGGTCGGGGGAGCATGAAAAAAAAAGCAAAGATATAGGGGGGGCGAGAGGTGTGGGGAGAGAGACAGGAGACTCGTGAAGCGGAATATGTCGACTATGACACGGATCACGTTGCAGTGAACAACCATATCATTATCCAGA
+
BBBBBFFFFFBAEFCGGGGGGGGGHG444BFGFGGHGHEFGHHGHHHFHHFGHGHFGHHGHFHEEEEF1FEFGFEEEFFGGHGGFHHDGGFBFGH1BF34B3?////3/////;9.;-----9..;9///9.;---9.////9/9////.;--9-;-;--./.:...-.-......;......//.../9//----./////..-.-://///.--.-./.....//9/9///9...////;/9://////
@M03495:530:000000000-LYBTV:1:1106:19904:21043 2:N:0:GTGCTCTG+TTCTTCCT
ATATTTTGCCGTTGATAAACCAGCTAATCCTGAAAAAAAAATCAAAGCTAAAAACTACAATGCTAAGACCACGATGTGACTGCTATCAAAGTTAGATATATATGTAAATTATTCATCTGTCAAATCCTAGAATTATATCATACCTGCTCCAGCAATCACGACCTGTAATGGTTTAGTGGGTTGTTCACTGTTTCTGAAAAATGAAGATAGTTGTCCAGCTTCCAAAAAGTTTATTGTGTTTTCTAGTGGAG
+
CCDCCFFFFFDCGGGGGGGGGGHHHHHHHHHHHHHHHGGGGHGHHHHGHGFHHHGHHHHHHHHHHHHGHGHHGGHGFFHHHHHHGHHHHFHGGHHHHHHHHHHHFHHHGHHHFHHHHHHHHHHHHGHHHHHHHHHHHHHHHHHC3GCGHHHGGGFHHHHGGGGGHHHHHHHFGHHH>FGHDGGGHHHHHHHFGHHHHHHHFHFHFFFHHHFHHHGGHFCBFGHHGH.CDFFGGGFGGGFEFFGFGGBFEBE
@M03495:530:000000000-LYBTV:1:1106:22862:21052 2:N:0:GTGCTCTG+TTCTTCCT
ATATTTTGCCGTTGATAAACCAGTCACAACCACTTCTTGCCCTCCAAAGCTCACATGCTGACAGATCGGAAGAGCGTCGTGTAGGGAAAGAGTGTAGGAAGAAGTGTAGATCTCGGGGGTGGGCGGATAATTAAAAAAAAAAAAAAAAAAAAAATAATAAGAGGAATAGAAGAAGGAATAAACAAAGTAATGAGTAGCTGAGAGAATGTGCAATGAAGATATTACGATAGAATCCAGACGTGAGATCGACG
+
CCCDEFFFFFCBFGGGGGGGGGHHHHHHHGGGGHHHHHHHHHHHGHHHHHHHHHHHHHHHHHHHHHHHGGGGGHHGGGGFGGHGFFEHHHHHGGFHHHHHHGHHBFB4B44BBBA?/E?////=>--<.>DDD1G10A:-<C------9-----:0111111<.:/0001<10</../001<01../111111:<111100<10.00111111101111111111..<<.:1110000.-.9..110..--
@M03495:530:000000000-LYBTV:1:1106:6668:21058 2:N:0:GTGCTCTG+TTCTTCCT
ATATTTTGCCGTTGATAAACCAGTCAGGAGTCCAAAGCTCACATGCTGACAGATCGGAAGAGCGTCGTGTAGGGAAAGAGTGTAGGAAGAAGTGTAGATTTCGGGGGTCGCCGGCTACATAAAAAAAACAAAAAAAGTGGATGAGGAGTGTGTGGAGGCAATTATTAGGATATCAAAAACTTACAAAGAAAATAGAGGGTCAGTTAGCACAGCAGAGAAAAAGCATGGAGCAGTCAATAAAGACGTACAAG
+
BBBBBFFFFFB>AEEGGGFGGGGHHHHC4FHHCGHHHCCHHHHHEHHHHHEHCHGHEEFCHHHGGGGEGAGGHGHFHFHFEGFGDGFHHF?3B34@3444442>1///<</////<?01<1<1GG---.<....--.00000//0/0.:.00...0.9...:000;B00000090000;.009/;9///././;///.../../;//9//.:.../..//;...///./...9//9///////.9...9/9
@M03495:530:000000000-LYBTV:1:1106:7284:21090 2:N:0:GTGCTCTG+TTCTTCCT
ATATTTTGCCGTTGATAAACCAGGACTCAGGCTGGACCAAAGCTCACATGCTGACAGATCGGAAGAGCGTCGTGTAGGGAAAGAGTGTAGGAAGAAGTGGAGATCTCGGGGGGGGCCGGGTCATTAAAAAAAAAAAAAAATAAAAAAAAGAAGAGTACTGAAATACAAAAAAGAAAAAGAGTATATAAAGCGTAGCACAGCGAACGAAGAAACAACGCTGACTAGTCACAACTAGGTCAATAGGTGCGTAC
+
CCCCDFFFFFDBGGGGGGGGGGHGHHHHHHHHHHGHHHHHHHHHHHHHHHHHHHHHHHHHHGEGGFHHGGGGGGHHHHGFGHHHHHHHHHHHFHFHFBG33?33B4?0?/><-----9--.<.<B00<0<99CAC-----.00::0--<..:/0.0000<000<00000..-...//:.B/0000000000..<9.00//.-----...<</</..--...<0:<<00000.000/000<0000000-..-
@M03495:530:000000000-LYBTV:1:1106:23695:21100 2:N:0:GTGCTCTG+TTCTTCCT
ATATTTTGCCGTTGATAAACCACCCTCCCTGTGGTCGTTATCTTGCTCCTTCTGTCGTCAACGAATTTACTAATTCCAAAGCTCACATGCTGACAGATCGGAAGAGCGTCGTGTAGGGAAAGAGTGTAGGAAGAAGTGTAGAAATCGGGGGTGGCCGGGACATGAAAAAAAAAATGAAACTTGAGAGATGGCTGCTCCAGGGTGTGAGAGAGCTTGTGACTCATGTAAAGCAGATCTAAAATTACACTGAG
+
DDDDDFFFFFD>FGGGGGGGGGGGGHHAFFHHFHHHGGEHHHGHFHHHHHHHHFHHGGGHGHGGGHHDDGHHHHHHHHHHHHHH@GHHFHHHHHHHFHHHGGGGGHHGGGFFEHHHHGFHHHFF3DFHHHFHFFHFDD22222222?</A@E--..----<<<000C0<--ABG.:0000:0::BEF.000//9.0<00</.:.-.0000...0</.0000000<0000000//00<0000000:000000
@M03495:530:000000000-LYBTV:1:1106:21388:21122 2:N:0:GTGCTCTG+TTCTTCCT
ATATTTTGCCGTTGATAAACCAGCTAATCCTGAAAAAAAAATCAAAGCTAAAAACTACAATGCTAAGACCACGATGTGACTGCTATCAAAGTTAGATATATATGTAAATTATTCATCTGTCAAATCCTAGAATTATATCATACCTGCTCCAGCAATCACGACCTGTAATGGTTTAGTGGGTTGTTCACTGTTTCTGAAAAATGAAGATAGTTGTCCAGCTTCCAAAAAGTTTATTGTGTTTTCTAGTGGAG
+
ABBBBFFFFFB>EGGGGGGGGGHHHHHHHHHHGHHHHGGGGHHHHHGHHHHHFHGHHHHHHHGHHHFHHHHHGGHGGHHHHHHHHHHHHHHHFHHHHHHHHHHHGHHHFHHHFHGHHHHHHHHHHGHHHHGHHHHHHHHHHHHHGHHHHHHHGGFFHHHGGGGGHHHFHHHFGFHH=GHEFGGGHHHHHGHGGHDGGFGHHHHHGHGHHHHHHHHCGGBGFFGHGGCEGFBFFFBCFGB:FBGFBBBFEFE
@M03495:530:000000000-LYBTV:1:1106:7975:21202 2:N:0:GTGCTCTG+TTCTTCCT
ATATTTTGCCGTTGATAAACCACCCTCCCTGTGGTCGTTATCTTGCTCCTTCTGTCGTCAACGAATTTACTAATTCCAAAGCTCACATGCTGACAGATCGGAAGAGCGTCGTGTAGGGAAAGAGTGTAGGAAGAAGTGTAGATCTCGGTGGGCGCCGGATCATTAAAAAAAGAAAGAGAGAGGAAAAGGAAAGATGCGTAGAGAAAAGACGAACTAAGAACAAGCAATATAAGAAAGAAAGGAACAAGAGT
+
CCDDDFFFFFCBGGGGGGGGGGGGGHHGGHHHHHHHGGGHHHHHHHHHHHHHHHHHGGGHGHGGGHHHHHHHHHHHHHHHHHHHHHHHGHHHHHHHHHHHGGGGHHHGGGGGGHGGHGHHHHHHFFGHHHFHHGHHDH2@2>2@22FE/C///>/<<--.-<00=000<<:.:CG0://.<...:///9://./<0:-<.-.0000/<./.<--.<0000////.//<000:000/0/./0.//.////<<
@M03495:530:000000000-LYBTV:1:1106:10567:21213 2:N:0:GTGCTCTG+TTCTTCCT
ATATTTTGCCGTTGATAAACCAGCTAATCCTGAAAAAAAAATCAAAGCTAAAAACTACAATGCTAAGACCACGATGTGACTGCTATCAAAGTTAGATATATATGTAAATTATTCATCTGTCAAATCCTAGAATTATATCATACCTGCTCCAGCAATCACGACCTGTAATGGTTTAGTGGGTTGTTCACTGTTTCTGAAAAATGAAGATAGTTGTCCAGCTTCCAAAAAGTTTATTGTGTTTTCTAGTGGAG
+
CCCCCFFFFFCAFGGGGGFGGGGHHHHGHHHHGHHFHGGGGHHHHHGEHGHHHHGHHHHHGHHHHHGHHHHHGGHEGHHFGGGFHHHHHGGGHHHHFHHHHHHHGHHHHHHHHHHHHHHHHHHHFGHHHHHHGHHHHHHHHHHHGHHHHHGHFHHHGHHGGGGGHGFFFHHDGHHH>GFEEFGDGGHHHHHH=DGGFGHHHHHHDHCGHHHHHHCGFHBGGHHHF0CEFGGEGGFGFFBFFFGGBFFFFBE
@M03495:530:000000000-LYBTV:1:1106:27967:21218 2:N:0:GTGCTCTG+TTCTTCCT
ATATTTTGCCGTTGATAAACCAGGACTCAGGCTGGACCAAAGCTCACATGCTGACAGATCGGAAGAGCGTCGTGTAGGGAAAGAGTGTAGGAAGAAGTGTAGATATCGGGGGGCGCCGTCTAATTAAAAAAAAAAAAAAAGAATGCAGGGCAGGAGGCACTAGCGGCAAATACACAAAGGGCGTCTATTACGGAAAGGACGCGGACTGCGCGAGACATACGATGTTGGGCGCAATGACAACATATACTAGT
+
BCCCCFFFFFCBGGGGGGGGGFHGHHHHHHHHHHGHHHGHHHGHHHHHHHHHHGHHHHHHHGGGGHHGFGGGGGHHFGFEGHHHGGHHHHHEHHFBGFE4B3B444D?E/EB------9-..;;0:000BCACCA-:---...0000B.-..9-....:.:00/-----.000000;.//..--;..:000.:..9../.-------./.-9---./00:....;00.-.----.00000..:0000000:
@M03495:530:000000000-LYBTV:1:1106:16488:21219 2:N:0:GTGCTCTG+TTCTTCCT
ATATTTTGCCGTTGATAAACCAAAGCTCACATGCTGACAGATCGGAAGAGCGTCGTGTAGGGAAAGAGTGTAGGAAGAAGTGAAAGTCTCGGGGGGAGCCGTGTCATTAAAAAAGAAAAAATTCGACAGCAATGAAGCTCCACACCGGCGTATAAACGGCAGCTGTGCCAGAGTACAGGACCCTCCATTGACACAGGTTCACTGAACGATCGAGATCGCAAGGGGGAGTGTGACGGCCACACTGCAAGTTG
+
>ABBBFFFFFBAGGGGGDGGGGHHHHFHFGHHGHFHHHBGFHHHGDG2BFFEAAEEGHHBGEAFGHC25BDFGFHBGFG34B4B434444B1/>>---..:.:;/00000;C0;.:.9/.-./;;09.9...9;///:///;.;:9----9-.////..9-9.;/9/////9./9//9/..../.9.////:BF...//////;/B/9...-;..;/9..A-..----;.;///:----...9//9/9;//
@M03495:530:000000000-LYBTV:1:1106:12356:21236 2:N:0:GTGCTCTG+TTCTTCCT
ATATTTTGCCGTTGATAAACCAGCTAATCCTGAAAAAAAAATCAAAGCTAAAAACTACAATGCTAAGACCACGATGTGACTGCTATCAAAGTTAGATATATATGTAAATTATTCATCTGTCAAATCCTAGAATTATATCATACCTGCTCCAGCAATCACGACCTGTAATGGTTTAGTGGGTTGTTCACTGTTTCTGAAAAATGAAGATAGTTGTCCAGCTTCCAAAAAGTTTATTGTGTTTTCTAGTGGAG
+
BBBBBFFFFFBAEGGGGGGGGGGHHHHBDHGGGBFFHEECGHHHFHEFHHHGFFGHHHHHHHHHHHHGDGGHGGHGFGHHHHBFFFGGHHFHGHHHHHHHHHGHFGFHHHHHHHHFFHHHGHHHGGFFHGHHHGHHHHGHHHHHHEGHHGHHFGFHHEHGGGGGGHHHHHHGHHHHHHEFGGGGHHHHHHHHDFFHHHDDHHHHHHHEFH0CHHHHFHHFGHHF00CEGGGGFB09;B9BFFGFBFCFGGE
@M03495:530:000000000-LYBTV:1:1106:14743:21260 2:N:0:GTGCTCTG+TTCTTCCT
ATATTTTGCCGTTGATAAACCAGGACTCAGGCTGGACCAAAGCTCACATGCTGACAGATCGGAAGAGCGTCGTGTAGGGAAAGAGTGTAGGAAGAAGTGTAGAACTCGGTGGGCGCCGCATCATTAAAAAAAAAAAAAAAAGGAAATAAATGGAGGCAAGTGGGAAAGGATGGAGAGATAGAAAAGGCAGTGTCATTGAGGCGCAGTACTATGCGTAATGATAGCGTAGTATAACGTAAGAGGCTCGATGA
+
ABCCCFFFFFDAGGGGGGGGGGHGHHHHHHHHGHGHHHHHHHGHHHHHHHHHHHHHHGGHHGEGGGHHGGGGEGHHHHGCGHHHHHHGFHHHHGHHHGH4@344DBD?//?//////>////@@H22FB@D@C?@<-<---.9///00000900/.....000.90.../;0.;/09.009000//..;./00;0;0000/.----.0000000.:9..;;0000-;.-90:000./...00..9.-9/00
@M03495:530:000000000-LYBTV:1:1106:18608:21263 2:N:0:GTGCTCTG+TTCTTCCT
ATATTTTGCCGTTGATAAACCAGCTAATCCTGAAAAAAAAATCAAAGCTAAAAACTACAATGCTAAGACCACGATGTGACTGCTATCAAAGTTAGATATATATGTAAATTATTCATCTGTCAAATCCTAGAATTATATCATACCTGCTCCAGCAATCACGACCTGTAATGGTTTAGTGGGTTGTTCACTGTTTCTGAAAAATGAAGATAGTTGTCCAGCTTCCAAAAAGTTTATTGTGTTTTCTAGTGGAG
+
BBCCCFFFFFCBGGGGGGGGGGHHHHHHHHHHHHHHHGGGGHCGHHHGHHHHHHGGHHHHHHHHHFHHHHHHGGHGHHGHHHHHGHGHHHHHHHHHHHFHHHHHFHHHHHHHHHHHHHHHHHHGFGFHHHHHHGHHHHHGHHHGHHFHHHHHGHHHHHHGGGGGHHHHHHHGGHGF>=GA.FFGHHHGHHHHGGHHHGHHEHFDDFFCHHGGHHHHFHEGGCCGCGCEFFGGGFFGGGGGGGFFFFGGAFF
@M03495:530:000000000-LYBTV:1:1106:14594:21267 2:N:0:GTGCTCTG+TTCTTCCT
ATATTTTGCCGTTGATAAACCACCCTCCCTGTGGTCGTTATCTTGCTCCTTCTGTCGTCAACGAATTTACTAATTCCAAAGCTCACATGCTGACAGATCGGAAGAGCGTCGTGTAGGGAAAGAGTGTAGGAAGAAGTGAAGAGCTCGGTGGGGGGCGGGTCATTAATAAAAAAAAGAGAAAAGAAGAAGGTGATAGCAGAGGAAAACGGAAAAATAGAGAACAAGAGAAGCAGAGCAGAAGAAGAAGCGCG
+
CCDDDFFFFFDAGGGGGGGGGGGGGHHFGHHHHHHHGGGHHHHHHHHHHHHHHHHHGGGHGHGGGHHHHHHHHHHHHHHGHHHGGHHHHHHHHHHHHHHHGGGGFGHGGGGGGHHHHGHHHHHGDFFGHHHHFHFFFF2@D2022@?C/?A//>-------::0:000;:0:@9-..//00//../0//.0000:0:00/9..//:/-.:.-/..;000000////./0/0://./::/:00//0//0---
@M03495:530:000000000-LYBTV:1:1106:22437:21281 2:N:0:GTGCTCTG+TTCTTCCT
ATATTTTGCCGTTGATAAACCAGCTAATCCTGAAAAAAAAATCAAAGCTAAAAACTACAATGCTAAGACCACGATGTGACTGCTATCAAAGTTAGATATATATGTAAATTATTCATCTGTCAAATCCTAGAATTATATCATACCTGCTCCAGCAATCACGACCTGTAATGGTTTAGTGGGTTGTTCACTGTTTCTGAAAAATGAAGATAGTTGTCCAGCTTCCAAAAAGTTTATTGTGTTTTCTAGTGGAG
+
BBBBBFFFFFB>EFGGGGGGGGHHHHHHHHHHHFGHHGGGGHHGHHGEHGGFFHGHHHHHGFHHHEGHGGGHGGHGFHHHFHFGGHHHHBFHHHGHHHHHHHHHFHHHHGHHHHHHHHGHHHHHHGGHHHHHHHHHHHHHHHHHHHHGHHFFGHFHFFGDEDGGHHHHHHG?F0GGFGFECFDGHHHFFHGG==FHHHDDCGHHHHHHHGGHFFGGFHFFCFCBGG.9EBBFFGGFFG;BFFFFFFFGFBA
@M03495:530:000000000-LYBTV:1:1106:16013:21284 2:N:0:GTGCTCTG+TTCTTCCT
ATATTTTGCCGTTGATAAACCAGTCTCCAAAGCTCACATGCTGACAGATCGGAAGAGCGTCGTGTAGGGAAAGAGTGTAGGAAGAAGTGTAGATCTCGGGGGTCGCCGGATCATTAAAAAAAAAAAAAAAAAGACACTAGAGGAGACAGGAGCACTATGAAAAAAAAATGGACACAACAGAAAATATTGACCTACAAAGCAGAAGACGGTAACGCAAGTAACACTAAGGAGATACAGCAAGACGTCAGTAC
+
AAABBFFFFFCAGGGGGGGGGGHHHHHHHHHHHHHHHHGHHHHGHHGHHHHGGGGHHHGGGGEGHHGBFHHHHHHFFHHHHHHHGFH@3BD3444B@11//>//</?>///>02D11FBGDFCD--:-----..//=0/0:;/....//.....;0000000;.----.0;000./.../:00/0000000000/0;0//09/:00/.....0.-9--:0000;0/00/:.9/00000/////.....900
@M03495:530:000000000-LYBTV:1:1106:22561:21290 2:N:0:GTGCTTTG+TTCTTCCT
ATATTTTGCCGTTGATAAACCAGCTAATCCTGAAAAAAAAATCAAAGCTAAAAACTACAATGCTAAGACCACGATGTGACTGCTATCAAAGTTAGATATATATGTAAATTATTCATCTGTCAAATCCTAGAATTATATCATACCTGCTCCAGCAATCACGACCTGTAATGGTTTAGTGGGTTGTTCACTGTTTCTGAAAAATGAAGATAGTTGTCCAGCTTCCAAAAAGTTTATTGTGTTTTCTAGTGGAG
+
AABBCFFFFFCAEGGGGGGGGGHHHHHHHHHHHHHHHGGGGHFHHHHHHGFFGHFGHHHHHHHHHFHHGGHHGGHGHHHHFHGHHHEGGFHFHHHHFHHFHHHHBFHHHHHHHFHHHHHHHHHHGGHHHGHHHHHHHGHGHHHGHHEHHHHHGHHHFGHGGGGGHHHGHHHFHHHH>FGHDGGGHHGHHHGG=DGHGH0GFHHHHHHHGHHHGHHFBGCCCFGFHHGEDCFGGGF9;0:;FFFGGGBB.09
@M03495:530:000000000-LYBTV:1:1106:11004:21308 2:N:0:GTGCTCTG+TTCTTCCT
ATATTTTGCCGTTGATAAACCAGAACCATCCAAAGCTCACATGCTGACAGATCGGAAGAGCGTCGTGTAGGGAAAGAGTGTAGGAAGAAGTGGAGATCTCGGGGGTCGGCGGAACATTAAAAAAAAAAAAAAATAAAAGAAAGTAATTGGAAGACAGAAATGAAGACAAAGAGGAGAAGAACATAGAACAGAGTGTACTAGACAACACACATGCGACTAAGGTGGACAAAGCACAATAAGGAACATAGGCT
+
3ABBBFFFFFB>EGGGGGGGGGHHHHHFFGHHHHHHHHHHHHHHHHHHHHHHHHGGGGHHHGFGFEG12DGFGHHHHHHHHHHHFFHFHF4D3@F3334@1?/>>//>//<///->1>FB<FGG-<:-:-A--.09009..//0;0000////9;/.9////;/////..//..;...///9/////;///9///9//9;////.......//9..;--/////.9//.;/.:.../9:///9..9/9///
@M03495:530:000000000-LYBTV:1:1106:8051:21329 2:N:0:GTGCTCTG+TTCTTCCT
ATATTTTGCCGTTGATAAACCAGCTAATTCCAAAGCTCACATGCTGACAGATCGGAAGAGCGTCGTGTAGGGAAAGAGTGTAGGAAGAAGTGGAGATATCGGGGGGCGCCGGGGAATTAAAAAAAAAAAAAGAAGAAAGGATGTACAAAGGAAGAAATAAAAAGAACAAAAACAAGAGGATGAAAGATAATAGTACGAAAAGAGCAAATGCACCACGAGAGAACGTGCATAAAAGATAAGACGTAGACCGA
+
BCCDCFFFFFEBGGGGGGGGGGHHHHHHHHHHHHHHHHHHHHHGHGHHHHFGHHGGGGHHHGEGEEEBBFHGHHHHHHGHHHHHFEGHHH@G3@?334BBFE/><--<---<--9./011<10@--<-<--.9./0//0./<001:110<///../<111110.9.///....<.//.../0011</011111<<1....-/.//0/011110:...--.-.00<...9<11111.011010.99..10--
@M03495:530:000000000-LYBTV:1:1106:16616:21350 2:N:0:GTGCTCTG+TTCTTCCT
ATATTTTGCCGTTGATAAACCAGTCAACGAATTTACTAATTCCAAAGCTCACATGCTGACAGATCGGAAGAGCGTCGTGTAGGGAAAGAGTGTAGGAAGAAGTGTAGATCTCGGTGGGGGCCGGTGCATTAAAAAAAAAAAAAAAAGAAATAGTAGAAGAGAAGGTGAGTAAAAAAAACATAAGATAAAGAGAGGACAATAAGGATAACAGAGGGGAAGACTAACTAGTCAGCAAGATGAATAGAAGCTGT
+
BCCCDFFFFFDBGGGGGGGGGGHHHHHHGGGHHHHHHHHHHHHHHHHHHHHHHHHHHIHHHHHHHHGEFGHHHGGGGGGGHHGGBFGHGHHHHHHHHGGHHGGH4BB44?4DFF/?E//////<///@2>21=DF@@C@<<<---<.../00:000000:./</.000.00000:---..0<:00:00000//..../.0000000:00<0//..-.9../0000000000<00///:0000:00000000
@M03495:530:000000000-LYBTV:1:1106:27081:21440 2:N:0:GTGCTCTG+TTCTTCCT
ATATTTTGCCGTTGATAAACCAGGGACTCAGGCTGGACCAAAGCTCACATGCTGACAGATCGGAAGAGCGTCGTGTAGGGAAAGAGTGTAGGAAGAAGTGTAGATCTCGGTGGGGGCCGTATCATTAAAAAAAAAAAAAAGACTATCCGGGGACGGGCTCCGTTGCATGAAACTGAATATGTGTAGTCTGCTATTTAACAACGACATCGAATACGAAGCGGTGGGAGTAGAGGTAAGGACAGACTTTGAAC
+
BABBBFFFFFDAFGGGGFFGGGHGGGEHBFHG3GGDGHGHAHFHFHHHFHHHHFEHHHHHHHGGGGHH2EEEFEFF2GHGGHGFBF@FF4FHFGHFHH@FFF3B44B40?/?//////<//@@22@22@@?<@-<--<--../;000/.---9---;--..../9.9//////9////9/////9:/;//9/////9////.-.--./9///./..9.9--.-.-..;/9//./////;.../.:/;//9/
@M03495:530:000000000-LYBTV:1:1106:13723:21474 2:N:0:GTGCTCTG+TTCTTCCT
ATATTTTGCCGTTGATAAACCAGCTAATCCTGAAAAAAAAATCAAAGCTAAAAACTACAATGCTAAGACCACGATGTGACTGCTATCAAAGTTAGATATATATGTAAATTATTCATCTGTCAAATCCTAGAATTATATCATACCTGCTCCAGCAATCACGACCTGTAATGGTTTAGTGGGTTGTTCACTGTTTCTGAAAAATGAAGATAGTTGTCCAGCTTCCAAAAAGTTTATTGTGTTTTCTAGTGGAG
+
>AABBFFFFFBAGFFGGGGGGGHHHFHHHHHHBGHHHGGGEHHGHGFHHGGDFFFGGHHGHHHHHFHHHHFHGGHGGFGHHGFHHHHHHHHHHHHHHHHFHGHHHHHHHHHHHHGHHHEHHHHGHFFHHHHFGHGHHHHHHHHHHFHHHHHHHGHHHBGD?CGGEFGGG?DGHHBGHHFHGGGEHHHGFGGHGBHEHHDFEGGDGG=CGHHHGGGCBGHGHGHFBFGEDFGGFFGFFBCFGGGGGGGGF09
@M03495:530:000000000-LYBTV:1:1106:8174:21478 2:N:0:GTGCTCTG+TTCTTCCT
ATATTTTGCCGTTGATAAACCACCCTCCCTGTGGTCGTTATCTTGCTCCTTCTGTCGTCAACGAATTTACTAATTCCAAAGCTCACATGCTGACAGATCGGAAGAGCGTCGTGTAGGGAAAGAGTGTAGGAAGAAGTGTAGAGCTCGGTGGTCGGCGGCTCATTTAAGAAAAAACAGAAGTTGGAGACATAGAAACACAACTCGGGATGAAAGACACTCTAGAGACATGAGATTACTGTGAAACTAGTAAG
+
>ABBBFFFFFB>EGGGFGGGGGGGGHHGGHHGHHGHGGGGHHHHHFHHHHHHHHHHFFGFDHEGAGHHGHHHFHHHHHDGBEHHGHHHHHHHGHFHHHHGFEEGGGHGGGGGGHFGHCCGAGFGFFGHHE2BGG2FGHGDF22@2FCB/?E/1///---<.:;00<0000//.-..////000/9/9./000009//..../09.;-..//9//././///////..9////////:99////////////
@M03495:530:000000000-LYBTV:1:1106:13549:21481 2:N:0:GTGCTCTG+TTCTTCCT
ATATTTTGCCGTTGATAAACCAGGACTCATGCTGGACCAAAGCTCACATGCTGACAGATCGGAAGAGCGTCGTGTAGGGAAAGAGTGTAGGAAGAAGTGTAGATCTCGGTGGGCGGCGGATCATTAAAAAAAAAAAAAGTGGCGAACTCAGGGGCGGATATTGGTGTAACACAAACAATAGAAGAGTATAGAGATAGACAAGGAGCACTGTCAGATTGGAATGAATATATATAGACTCATGATGATATGGA
+
AACCCFFFFFCAFEGGGGGGGGHGHHHHFHHHGHHHHHHHHHHHHHHHHHHHHDGHHHHHHGAFGGHHFGGGGGHHHHGGGFFGFHHFHHHHHFHFHHH4B@44B44BC?//////<>//-<>=F11>1<D-A;--9@.000.----.00;/.------./////../////.9....///////./:///9/9////9//.......//////////.////9///9/:/9//9/:////////9/99/:
@M03495:530:000000000-LYBTV:1:1106:19264:21498 2:N:0:GTGCTCTG+TTCTTCCT
ATATTTTGCCGTTGATAAACCAGCTAATCCTGAAAAAAAAATCAAAGCTAAAAACTACAATGCTAAGACCACGATGTGACTGCTATCAAAGTTAGATATATATGTAAATTATTCATCTGTCAAATCCTAGAATTATATCATACCTGCTCCAGCAATCACGACCTGTAATGGTTTAGTGGGTTGTTCACTGTTTCTGAAAAATGAAGATAGTTGTCCAGCTTCCAAAAAGTTTATTGTGTTTTCTAGTGGAG
+
AABBBFFFFFBAFEGGGBGGGGHHHHHHHGHHGHHDGEGGFGHHFFDGGGHEFHGFHHHHHHHHHGHHHHHHGGHGHHHHHGGHFGEGGFHGHGHHHHHHHHHHFHHHHHHHGHGHHHHHHHHGHFHHHFHFHHFHHHHHGHFHHHEFFHFHGHHGGHHDEFGGHG1<FGGFGHHG>FGHDFGGHHGHHF===DFHHHHFCGHGGFFHHHHGHFHFHHEHGF/0;GE?EBFBBFGGGGGGGGGGGGBFGFE
@M03495:530:000000000-LYBTV:1:1106:16268:21499 2:N:0:GTGCTCTG+TTCTTCCT
ATATTTTGCCGTTGATAAACCACCCTCCCTGTGGTCGTTATCTTGCTCCTTCTGTCGTCAACGAATTTACTAATTCCAAAGCTCACATGCTGACAGATCGGAAGAGCGTCGTGTAGGGAAAGAGTGTAGGAAGAAGTGAAGAGACCGGAGGGAGGCGGATAATTAAAAAAAAAAAAAGAGTACAAATTAAAAGTTGGAAGAAAGTCATAAACAAATCAAGCGACCAAATCACAACTGCCATTGAAACACAA
+
>ABBBFFFFFCAGGGGGGGGGGGGGHHFDFGFHHGHGGGHHHGHHGHHFHHHHFHHGGGHGHGGGHHHFHHGFGHGFHHFFEHFBFFHFFGG4GHGHHHHGGGG1GFEEEGGAHF?GFFHHHBGBFFHH2GB?C2B3B2222022/<</>/<<<->----.00;0;00::--;:9--..////9///;;////;//////.//////////:/../;////.9---..;/////.////////9////...
@M03495:530:000000000-LYBTV:1:1106:4131:21523 2:N:0:GTGCTCTG+TTCTTCCT
ATATTTTGCCGTTGATAAACCAGTCAGGAGTCCAAAGCTCACATGCTGACAGATCGGAAGAGCGTCGTGTAGGGAAAGAGTGTAGGAAGAAGTGTAGATCTCGGTGGGCGGCGTGTCATTAAAAAAAAAAAGATAACTTATAAGACTGGATAGTACTACGCTAAGTAATCCAAAAGCAGAACGTACTGACATCGAGCAGAGCACGACATGGACGGCAGTACGAACAGGCACGCAAGATTAACTAGAAATGA
+
ABCCCFFFFFBAEFGFGGGGGGHHHHHHGFHHGHHHGGHHHHHGHHHHEHHFHHHHGGGGHHHGGGGAEHHHHGHGHHHHGGGGFHHHFEGHBG44B44@4411?>E//>/<///<2@2222111<>A-<-.<000<0000::00:00./00/<;0000;-...0;00000000././////..;.;0///:/./..-//;//.-;--.//;/9----;//:..-9/9..9.----///////:/:////;
@M03495:530:000000000-LYBTV:1:1106:13890:21525 2:N:0:GTGCTCTG+TTCTTCCT
ATATTTTGCCGTTGATAAACCAGTCTCCAAAGCTCACATGCTGACAGATCGGAAGAGCGTCGTGTAGGGAAAGAGTGTAGGAAGAAGTGTAGATCTCGGTGGTGGCCGGATCATTAAAAAAAAAAAAAAAGACGAAAGGAAAAGAAGACAGGACAAACGATGAAACATGGACAGAGACAAGTAATACAACGAGAACGTGGATAGATATGACGATATGTGTTGTGACGTATAAGGTAGGAGCACAAGCATTT
+
AABCCFFFFFCAFGGGGGGGGGHHHHHHHH5FGGHHHHHHHHHHHHHHHHHGGFGHHHGFGGEGHHHGFHHHHHHDGHHHHGHHFGH4B4B@4@BF4FF1EF11?0?>//?/??GD4GE?CC?D/</<-<../.--...:////../0/;/..././..:..0000/00/000./////:.:00000000-....0..9..00000000:0....-0000:./.009..:0000:;:.0/;.://../000
@M03495:530:000000000-LYBTV:1:1106:10889:21537 2:N:0:GTGCTCTG+TTCTTCCT
ATATTTTGCCGTTGATAAACCAGCTAATCCTGAAAAAAAAATCAAAGCTAAAAACTACAATGCTAAGACCACGATGTGACTGCTATCAAAGTTAGATATATATGTAAATTATTCATCTGTCAAATCCTAGAATTATATCATACCTGCTCCAGCAATCACGACCTGTAATGGTTTAGTGGGTTGTTCACTGTTTCTGAAAAATGAAGATAGTTGTCCAGCTTCCAAAAAGTTTATTGTGTTTTCTAGTGGAG
+
>AABBFFFFFBAFGGGGGGGGGHHHHHHHHHHHHGHHGGGGHHHHHGHHHHHHHGHHHHGFHHHHHHHHHHHGGHGHHHHHHEHHHHHGHHHHHHHHHHHHHHHFFHHHHHHHHHGHHHHHHHHGHHHHHHHHHHHHHGHHHHGHHHHHHGHGHHHHHHGGGGGHHH1FHHGHHHHGGHHGGGGHHHHHHHHDGHHHEGGCGHHGHGHHHGHHHHHHHHHHHGHHFG.C;FGGGGGFFFFFBFGGGGGGGF
@M03495:530:000000000-LYBTV:1:1106:9418:21548 2:N:0:GTGCTCTG+TTCTTCCT
ATATTTTGCCGTTGATAAACCAGAACCATCCAAAGCTCACATGCTGACAGATCGGAAGAGCGTCGTGTAGGGAAAGAGTGTAGGAAGAAGTGTAGATCTCGGGGGTTGCCGGATCAATAATAAAAAAAAAGAAAGAAAGCCAGCAAAGGATTGGAGAGTCTCAAGTTACAGATGAGCAATCAATATCGAGTAGTCCAGTGAGAGATTAAACATCACTATATGGATCGCCAAGCCCGAAGACAACAGACGCA
+
AAABBFFFFFBBGGGGGGGGFGHHGHHFHHHHHHHHGHHHHHGGHHHFHHGHHHGGGGHHHGEFFEEB?5FGHGGHHHFGGHHHFGACFH4G4@@4444@1?///>/<02<//?>F222@21@?11>--<...///<///</.<//;/;/00/;0//./:0000;000000000000:9:0000090...;.;0009/0///:/.////////////////;//9/....-..9.----./:....;.---
@M03495:530:000000000-LYBTV:1:1106:15423:21554 2:N:0:GTGCTCTG+TTCTTCCT
ATATTTTGCCGTTGATAAACCACCCTCCCTGTGGTCGTTATCTTGCTCCTTCTGTCGTCAACGAATTTACTAATTCCAAAGCTCACATGCTGACAGATCGGAAGAGCGTCGTGTAGGGAAAGAGTGTAGGAAGAAGTGGAGATAGCGGGGGGGGGGGGGTGAATAAAAAAAAAAAAAGAAAAGACAGGGAAGGTATCGCGGAGTGAAAGTAGAAAGAAAGAGGCGGATTGGGGCAGAGACAGGAGTGTCGA
+
BBCCCFFFFFBAEGGGGGGGGGGGGHHFEEHGHFGHGGGGEHFHHHHGFFHHHHHFGGGFGHGGGHHHGHHGHHHGHGGHHEHHHHHGFHHHHHHHHHHGGFGGHGHGFEGEEEGHHGHHGHGH3DDGFHDGH0F??F22/22@22>B/<A-9------:-.000000:@@9@--:-...///.///..9...0000:.9---.;:000;0000;0/./0//.;-9--./..-.-...////.../.00..
@M03495:530:000000000-LYBTV:1:1106:25900:21560 2:N:0:GTGCTCTG+TTCTTCCT
ATATTTTGCCGTTGATAAACCAGGACTCAGGCTGGACCAAAGCTCACATGCTGACAGATCGGAAGAGCGTCGTGTAGGGAAAGAGTGTAGGAAGAAGTGTAGATCACGGGGGTCGGCGGATCATTAAAAAAAAAAAAAAGAACGAAGTAGGAAGGGGGCGAGAGCCGGGGACAATGAACACATTAAAAACAACAACAGTTAGTCTGGAAGACACGACAGCAGTCAAGCGAAGGAGAGAGGACAGAGCACTA
+
ABBCCFFFFFC2EEGGGGGGGGHGHHHGHHHHHHGHHHHHHHGHHHHHHHHHHFHHGHHHHGGGGHHFCEGFEEGHHHGFHHHHHHHGHHHHHHHHFGH443444BB/?/><//<///---<01<D0G0<--@@:9--;;../.;..;/////...--------..----;-..//9///9.///9//;........9////////////.://.----./.;/////..--...;....9./.9/;/.//
@M03495:530:000000000-LYBTV:1:1106:15753:21568 2:N:0:GTGCTCTG+TTCTTCCT
ATATTTTGCCGTTGATAAACCAAAGCTCACATGCTGACAGATCGGAAGAGCGTCGTGTAGGGAAAGAGTGTAGGAAGAAGTGTAGATCTCGGTGGTGGCCGTATAATTAAAAAAAAAAAAAAAAGAAGAAACAGAGGGAGCCGCAATAGAGAGTGAAAAAATGATCAAACAGTCGTAATAAGGTAAACACTAGTAGAAGTGTAAGAAGACAAGAGTATGCAAGCAGGGTAGAACAAAACGAGAGAAGCAGA
+
CCCCDFFFFFDAFGGGGGGGGGHHHHHHHHHHHHHHHHHHHHHHGGGGHHHGGGEFGHHHHGFHHHHHGGGHHHGHEGFHHF4B344BF4?A1?E11?11>//B3B444??BBEECCG@</><-.<0/0///////.<<...--:-.00000.000090.-.00000000./00.....000:000000.0/;0;000000;0000:/0/9/./.00000000.//.-//.900//...-...-.0/009/
@M03495:530:000000000-LYBTV:1:1106:12384:21586 2:N:0:GTGCTCTG+TTCTTCCT
ATATTTTGCCGTTGATAAACCACCCTCCCTGTGGTCGTTATCTTGCTCCTTCTGTCGTCAACCACAACCACTTCTTGCCCTCCAAAGCTCACATGCTGACAGATCGGAAGAGCGTCGTGTAGGGAAAGAGTGTAGGAAGAAGTGGAGATCTAGGGGGGCGGCGGAGCATTAAAAAAAAATAAAAATCAAGAAAGGAGGAATGGCGAAGAGAGAGGAAGTGGAGAAGAGACAAGAATGAAGATGAGGAAAGA
+
AABCCFFFFFCAEGGGGGGGGGGGGHHDGFGGGHFGGGGHHHHGGGHHHHHHHHHHGGGHGHHGGHHEFGGHHHHHHHHHHHGHBGHHHHHHHHHHHGHHHHHHHHGGGGHHHGGGEEFGGGFG2BCG2GGGGHHFGHHCCG>@22?101@1<?<EG;-;-------;:B0B00:;-:-.00900.00;00;/0;/.../0009----99B.:..;9.000;:0./0.///;.//00000099;0/0//./
@M03495:530:000000000-LYBTV:1:1106:22857:21588 2:N:0:GTGCTCTG+TTCTTCCT
ATATTTTGCCGTTGATAAACCAGCTAATCCTGAAAAAAAAATCAAAGCTAAAAACTACAATGCTAAGACCACGATGTGACTGCTATCAAAGTTAGATATATATGTAAATTATTCATCTGTCAAATCCTAGAATTATATCATACCTGCTCCAGCAATCACGACCTGTAATGGTTTAGTGGGTTGTTCACTGTTTCTGAAAAATGAAGATAGTTGTCCAGCTTCCAAAAAGTTTATTGTGTTTTCTAGTGGAG
+
>ABBBFFDFFBAFGGGGFGGGGHHHHHHHHHHHHHHHGGGGHGGHGFFFDGFHFEFHFHHFFHFHHGFDFGHG0FFHBGDD33GF4GGHHFEGGD@FF@DDGGHFFHHFGFFFHFF4?FGHFHHB3?FHFHHGHE?BDBGHHBGGGBGFHEGHHHG1FGG//@DHHFG?DH1FGCGDFGHCFCGHGHHFBDD==0D0DGHHGFHHHH0:CCGHB0:GH:CFHGHBCG.C9BFFFFBFF;FFG0CFB00C09
@M03495:530:000000000-LYBTV:1:1106:10430:21610 2:N:0:GTGCTCTG+TTCTTCCT
ATATTTTGCCGTTGATAAACCAGAGGACTCAGGCTGGACCAAAGCTCACATGCTGCAGATCGGAAGAGCGTCGTGTAGGGAAAGAGTGTAGGAAGAAGTGTAGAGCTCGGTGGGCGCCGTATCCTTAAAAAAAAAAAAGACAGAAGACAAGGAGGAAGAAGCATGCATATGAAAAAAAGAATACAAAGTGAAAGGCAAAACAAGAAGAAATATGCAGGCGAGAGAAGGAGAAAGTAATAGAATACACGAAA
+
BBCCCFFFFFDBGGGGGGGGGGHHHGHHHHGFGHHHGHHHHHHHHHHHHHHHHHHHHHHHHHGGGGHHHFGGGFGHHHHGGHHHBGGGGHHHHHHHHHHG4@B434DB/>??/////<///0022222FBGGC/>@--..////000///....:./:.//0<10001111<111.--..<010000/<11111...../:<.////0/<:1111:1..-<---.0/.....0011<1<111<1000.-..
@M03495:530:000000000-LYBTV:1:1106:4077:21629 2:N:0:GTGCTCTG+TTCTTCCT
ATATTTTGCCGTTGATAAACCAGTCACAACCACTTCTTGCCCTCCAAAGCTCACATGCTGACAGATCGGAAGAGCGTCGTGTAGGGAAAGAGTGTAGGAAGAAGTGGAGATCACGGTGGTCGCCGGAGAAATAACAAAAAAAAAAACAAAAAGAAGAACTATAACAAGATAAAATAGAAACAATAGGATAAACAGCAAGTAGATAAGAAAAAAAAAGTACAGTCATAGATGAAGAAGAAAAGCACGTTCGA
+
AABBBFFFFFBAFGGGGGGGGGHHHHHHHGGGEHHHHHHHHGHHGHHHHGFHHHGHHGHHHHHHHHHHDGGGGHHGGGGFGHHGFEEHHHHG@FBFHFHHGFHH?F3?/33B33??/?E/?E/?C//<<022@22<<00?>@?---.........////00:0;000/90900;;000;0/:A0000900000;/.9//0009///////..-:--.//9/////////////////://.:./.-.9.9.
@M03495:530:000000000-LYBTV:1:1106:22257:21632 2:N:0:GTGCTCTG+TTCTTCCT
ATATTTTGCCGTTGATAAACCAGGACTCAGGCTGGACCAAAGCTCACATGCTGACAGATCGGAAGAGCGTCGTGTAGGGAAAGAGTGTAGGAAGAAGTGTAGAGGTCGGGGGTGGGCGGGTCATTAAAAAAAAAAAAAATAGAAAAATGAGTGGGAGAGTAGAGGAGAAAATAAAGTAGCAAGAGAGTAGCCAGAATATGAGTGATAATGGACAGGAAAAGGAGAATTGTGAGATAGTGAAGTATCGCGAG
+
ABBCCFFFFFDBGGGGGGGGGGHGHHHHHHHHGHGHHHHHHHHHHHHHHHHHHGHFHHFHHGGGGHHHGGGGFGHFHHGHHHHGHHHGHHGHHGGGHDE44@432B2>E/EC////=/----.11:1::0@-9@-<-<-.00111/..0111<......:1111/....0/10111<111:1//.<.01110<../1111111:1111111000.9./<//./...010111111111<1111111..<--
@M03495:530:000000000-LYBTV:1:1106:22290:21654 2:N:0:GTGCTCTG+TTCTTCCT
ATATTTTGCCGTTGATAAACCACCCTCCCTGTGGTCGTTATCTTGCTCCTTCTGTCGTCAACGAATTTACTAATTCCAAAGCTCACATGCTGACAGATCGGAAGAGCGTCGTGTAGGGAAAGAGTGTAGGAAGAAGTGTAGAGCTCGGGGGTGGGGGGAGCATTAAAAAAAAAAAAGAAAAGAGGTACAAGTCGATAGAGAGGTGAGCAAGTAGAGAGGGAAGGAGAAGAGGTGAATAAGTGCATGAGAAA
+
3AABCFFFFFDAGGGGGGGGGGGGGHGEGHHGHHGHGGGHHHHHHHHHHHHHHHHHGGGHGHGGGHHHHHHHHHHGHHHHHHHHFFHHHHHHHHHHHHHHGGGGFHFEEGGGFHHGHFHHHHCG3DDGHHFFGFCGFF2>2222D2?//A?--<---;-:..:0;00;:99-:---;9.//:./.:00:0000.....000..090.00//0:;000...9......;/:..0.00000000000000000
@M03495:530:000000000-LYBTV:1:1106:14290:21657 2:N:0:GTGCTCTG+TTCTTCCT
ATATTTTGCCGTTGATAAACCAGCCTCCCTGTGGTCGTTATCTTGCTCCTTCTGTCGTCAACGAATTTACTAATTCCAAAGCTCACATGCTGACAGATCGGAAGAGCGTCGTGTAGGGAAAGAGTGTAGGAAGAAGTGTAGGTCTCGGGGGGGGGCGGATCAATAAAAAAAAAAAAAAAAAAAAAAGATAAGAAGACCGTAGAGCAAGAAGAAAATAAACACGTGTGTGCGCACTCGTGACGAACAGTGAA
+
ABBBCFFFFFBBGGGGGGGGGGHHGHHGGHHHHHHHGGGHHHHHFHHHHHHHHHHHGGGHGHGGGHHHHHHGHHHHHHHHHHHHEHHHHHHHHHHHHHHGGGGGGGHGEGGGGHHHGGGHHHGGBDDGFHGBHFGCFF3B22222>=C/<A-----9----.0000:009::9;---:--9:----.;0000:0/0//-;..;;00/////0://0000:0....:.;.0.--;-/.9./...-;-9900;
@M03495:530:000000000-LYBTV:1:1106:9306:21661 2:N:0:GTGCTCTG+TTCTTCCT
ATATTTTGCCGTTGATAAACCAGGACTCAGGCTGGACCAAAGCTCACATGCTGACAGATCGGAAGAGCGTCGTGTAGGGAAAGAGTGTAGGAAGAAGTGGAGATCTCGGTGGTCGGCGGATCAATAAAAAAAAAAAAAAAAGAAGAAAGAGGAAGTGGAAAGACGATAAGCAGAAAGAAAGAAGAGACATGAGAGAGCGGAGTAGAATGAATAAGTAAAAGTACGAACGACAAACAAAAGATAACAGACAG
+
CBCDDFFFFFCAGGGGGGGGGGHGHHHHHHHHHHGHHHHHGHHHHHHHHHHHHHHHHHHHHGGGEFGGGGGGFGHHHHGGHHHHHHHFGGGHHGFHHHF33/3334DFE/?E?3<////<//?1?1=F1?D<C?A------.../0:/0//../.000000./;;-;..00:///00/./0/:/0./:/00:00:...----:/0:00000000:00:000000...--.--9;...../.000000/.;/
@M03495:530:000000000-LYBTV:1:1106:25449:21670 2:N:0:GTGCTCTG+TTCTTCCT
ATATTTTGCCGTTGATAAACCAAAGCTCACATGCTGACAGATCGGAAGAGCGTCGTGTAGGGAAAGAGTGTAGGAAGAAGTGTAGAGCTCGGGGGGCGGCGTATCATTAAAAAAAAAAAAAGAGAAAAGAAGGGGTGTGAGTCAGATGTCGAAGAGGTCTAAATCATAACATACACGAAACGATATAGACGGAAGATATATGATCTGTGGATAAACATGCAATTATCACGAATAGAGAGACCAGATGTAAC
+
CCCCCFFFFFDBEGGGGGGGGGHHHHHFHHHHHHHHHHHHHGHHGGGGGGHGEGGGGHHGHGHHHHHHFFEGHHHHGHGHFG443@34BB?E/>E--<-<@9-..000<BBB<@@;BF>B@.9//<0/<<./..-.--.00:00<0000:<......0/0000000000000:00<.-.<-..9.-0000....<.0:0<000000000/:000000000000000000...<.0000.././..000000
@M03495:530:000000000-LYBTV:1:1106:5984:21684 2:N:0:GTGCTCTG+TTCTTCCT
ATATTTTGCCGTTGATAAACCACCCTCCCTGTGGTCGTTATCTTGCTCCTTCTGTCGTCAACGAATTTACTAATTCCAAAGCTCACATGCTGACAGATCGGAAGAGCGTCGTGTAGGGAAAGAGTGTAGGAAGAAGTGTAGATGTCGGGGGGGGGCGTATCATTAAAAAAAAAAAAAAAGGAGAAGATGGAAGAATGATAAAGGGGGAAGAAAAGAGAGAAGGAGCGCGGAGACTAATGAAGAGACAGAAG
+
CCCCCFFFFFCAEGGGGGGGGGGGGHHGGHHHGHHHGGGHHHHHHHHHHHHHHHHHGGGHGHGGGHHGHHHHHHHHHHHHHHHHHHHGHHHHHHHHHHHHGGGGHGHFEFGGGHHGHGHHHHGGDDFGGHHFHHHHBG22D222@2F?/A--9:--9--..0;000:09--:-;-----.9/.../0000/0/./000009000.---...///:.:/..0/....-------.090000000:/:///00
@M03495:530:000000000-LYBTV:1:1106:20941:21711 2:N:0:GTGCTCTG+TTCTTCCT
ATATTTTGCCGTTGATAAACCAAAGCTCACATGCTGACAGATCGGAAGAGCGTCGTGTAGGGAAAGAGTGTAGGAAGAAGTGGAGATATCGGGGGTCGGCGGGTAAATAAAAAAAAAAAAAAAAAAAAAAATATAGCGGACAGCAGAGACAACACACAGACATGTAACTCTACTGCATAATAACGTAAATCGGCAGATATCAACATATGAGTCAACATCTCAGTAGACTGCCGTACGATACTAAACACTTA
+
BBBCCFFFFFD2EFGGGGGGGGHHHHHHHHHHHHHHHHHHHHHHGGGGGHHGFGGGGHHHHGHHHHHHGFFGHHHHHHHH4G3B1B34B4BE//E/////<//--01>1><=>A<A:@DA???:-------.00:00-::-9.././;////.......0.:0000:00000000:00000000./.:.00:.---;000000/0/000:0000000/00:0000000:0//-...-:A:-0;0:00.000
@M03495:530:000000000-LYBTV:1:1106:9856:21731 2:N:0:GTGCTCTG+TTCTTCCT
ATATTTTGCCGTTGATAAACCAGGACTCAGGCTGGACCAAAGCTCACATGCTGACAGATCGGAAGAGCGTCGTGTAGGGAAAGAGTGTAGGAAGAAGTGTAGAACTCGGTGGAGGGCGGATAATTAAAAAAAAAAAAAAAGTATAATTAATTTGAGTGTGAGATGCAACTGAAAGAATCAATGGAGAAACACAGAGAATCAAGATTGTAGACGAAACGAAAAGAAAGCAAGTGGAGCAACAAGGTCAACAA
+
BBBBBFFFFBDAEGGGGGGGGGHGHHH4EGHHAGGHHHHHHHHHHHHHHHHHHBGHHHFHHGEGEFGAEEEEEEHHHHGFHGHHHHGGHHHHHHFHFFF4@344B33>//>E//</E//<//2@2@1D1</<-A--<---:0000000;0;0000;0000000900000//000;/.000/://;9/FF//.9./9./////:////9////.-9.-....-/..9////.////..;/....;/9////.
@M03495:530:000000000-LYBTV:1:1106:18145:21736 2:N:0:GTGCTCTG+TTCTTCCT
ATATTTTGCCGTTGATAAACCAGCTAATCCTGAAAAAAAAATCAAAGCTAAAAACTACAATGCTAAGACCACGATGTGACTGCTATCAAAGTTAGATATATATGTAAATTATTCATCTGTCAAATCCTAGAATTATATCATACCTGCTCCAGCAATCACGACCCGTAATGGTTTAGTGGGTTGTTCACTGTTTCTGAAAAATGAAGATAGTTGTCCAGCTTCCAAAAAGTTTATTGTGTTTTCTAGTGGAG
+
3AAAAFFFFBDAEEGGGFGGGGCGFFFGGFGHDCGGAAEEEFEA3BB2AGBGH31AGFGHHHGHGHG3FFFHFGHFGGHFDFBGGDGFFFF@DGGEHHFHHHHH4GFH4BGB4FGHHGFHHHBGGHHHHHGHHHHFHGEFHF1FFHFFFCGFHHGHFFHGG@CCCD@EG1D><FCGFG0.>FD<GG0DG0=D=GGFHBCCGHCBCGFHBF0CGG0:0C/C00/090EEFF0;BFG0C0/C//;FB000;0.
@M03495:530:000000000-LYBTV:1:1106:18660:21741 2:N:0:GTGCTCTG+TTCTTCCT
ATATTTTGCCGTTGATAAACCACCTGTGGTCGTTATCTTGCTCCTTCTGCTAATTCCAAAGCTCACATGCTGACAGATCGGAAGAGCGTCGTGTAGGGAAAGAGTGTAGGAAGAAGTGTAGAGCTCGGTGGTGTGGGCATCATTAAAAAAAAAAAGAAAGAGAAAAAGAGAGGTGGTGGGTTCGAACGGAAGACGTATAGAGAAAATGATATATCGTAGGTGTCAGATCGAGCACAGGCTAGAGATAAAAG
+
BBBBBFFFFFBAGGGGGGGGGCGGHHHCGFHGGEHHHHGHHHHHGHFHHHHHGGHHFHHHHHHHHHHHFHHHHHHHHHHHGEGGBBGEFGEFFHHFFGHHHHHH@F?DDHEF00?FGG4434343??//?A<//////222@>2F222</<-<--...//</////:;.//../..;..-...-...-...9./;..:9//:///.://///:/;..;../////////.9..-.9..../;/;///99//
@M03495:530:000000000-LYBTV:1:1106:26623:21748 2:N:0:GTGCTCTG+TTCTTCCT
ATATTTTGCCGTTGATAAACCAGCTAATCCTGAAAAAAAAATCAAAGCTAAAAACTACAATGCTAAGACCACGATGTGACTGCTATCAAAGTTAGATATATATGTAAATTATTCATCTGTCAAATCCTAGAATTATATCATACCTGCTCCAGCAATCACGACCTGTAATGGTTTAGTGGGTTGTTCACTGTTTCTGAAAAATGAAGATAGTTGTCCAGCTTCCAAAAAGTTTATTGTGTTTTCTAGTGGAG
+
AABBBFFFFFBAEEGCGGGGGGHHFGH5BADFAGGEHFE?EHHHHH52FG5GGFGFHFHHGHHGFBGHFHHHGGHFGHFFDFBG@GHGB3FGHHFGBEGHHHFHBEGHHHHH44BGFHHHBGHHHHCHHHHHHHDGGHHHHH32GH02F2??BFFGGFFFDG/DHHGHEHB?FCCG1FCFFGGGGBGGHGHG0DGHHFDHFFHEHHHFFHCGHG00<GGG0CCGCCGFA0;BFF0CFGBFFB0FF0CCF0;
@M03495:530:000000000-LYBTV:1:1106:6381:21753 2:N:0:GTGCTCTG+TTCTTCCT
ATATTTTGCCGTTGATAAACCAGCTAATCCTGAAAAAAAAATCAAAGCTAAAAACTACAATGCTAAGACCACGATGTGACTGCTATCAAAGTTAGATATATATGTAAATTATTCATCTGTCAAATCCTAGAATTATATCATACCTGCTCCAGCAATCACGACCTGTAATGGTTTAGTGGGTTGTTCACTGTTTCTGAAAAATGAAGATAGTTGTCCAGCTTCCAAAAAGTTTATTGTGTTTTCTAGTGGAG
+
ABABAFFFFFBAEEFBGBDFGGHHHHHHFFDHDGFHGEGGEHFFHGHFHBFGHDA3AAGHGEFG5FGHHFFFE0FEF@FF4F3GGFCFGHBBFGGHFHFGDGHBBGHFHHHEHHGFFHHGHHHHFHHHHFFHHHHHGFHHHHF0FHHHHFHGHHHFFCG?A/DDHGHGHGD<FGFHFG0FEGG?GHHFFFHHDDHHHHHHFFGFHHFHHHGHHH0C;GGFCFGHFCG.C9;0BFFFFFFFFGFGGGFG?F?
@M03495:530:000000000-LYBTV:1:1106:23579:21765 2:N:0:GTGCTCTG+TTCTTCCT
ATATTTTGCCGTTGATAAACCAGGACTCAGGCTGGACCAAAGCTCACATGCTGACAGATCGGAAGAGCGTCGTGTAGGGAAAGAGTGTAGGAAGAAGTGGAGATCTCGGTGGACGGCGGAGGATTAAAAAAAAAAAAAGAAGGAAGGTAGAGTAGGAGGAGGTAACGAGGAAAGAATAGAATGACAATGCGAGCGCATAACGCAGAGTAGAGCGCGACGATATGATGTTATTACAGTAAGGAGGCGAGTGG
+
>ABBBFFFFFB>EGGGGGGGGGHGHHHFHHHHHHGHHHHHHHGHHHHHHHHHHGHHHHHHGGEGGHHHGGGE>FGHHHGCGHHGFFGGHFHFHHFHGGH33/333B4BE>E?/3>//<////?0111F1<@@--<-:-.../../../900090009/.....000...--./././/////////////99-----..//.----9//////-------..-////;//////////////...---9..
@M03495:530:000000000-LYBTV:1:1106:10733:21782 2:N:0:GTGCTCTG+TTCTTCCT
ATATTTTGCCGTTGATAAACCAGGACTCAGGCTGGACCAAAGCTCACATGCTGACAGATCGGAAGAGCGTCGTGTAGGGAAAGAGTGTAGGAAGAAGTGTAGATCTCGGGGGTGGCCGGATCATTAAAAAAAAAAAAAGGAAAAATAGATGGAAGAGGAGAGAGACGAAGAGAAAAAAAGAGAGAATGAAGAGAACAGAAAGAGGAGAAAAGATGTGAAATATGGATAGAATAAAAATATAACAAGAACGA
+
ABCCCFFFFFCAGGGGGGGGGGHGHHHHHHHHHHGHHHHHHHHHHHHHHHHHHHHHHHHHHGGGGHHFGGGGFGHHHHGHHHHHHHHGHHGFFHHFHHFB43444BB?EE/B//<0@<//C/011111DBCDC@----..////..000000/0;..........:.--.9./90/.--.9//..0000000./00///000//.9...0/;.0090;:000000009000;00000.:000900/9//..
@M03495:530:000000000-LYBTV:1:1106:8421:21783 2:N:0:GTGCTCTG+TTCTTTCT
ATATTTTGCCGTTGATAAACCAGTCACAACCACTTCTTGCCCTCCAAAGCTCACATGCTGACAGATCGGAAGAGCGTCGTGTAGGGAAAGAGTGTAGAAAGAAGTGTAGAGCTCGGGGGGCGCCGGATCATTAAAAAAAAAAGAAAGATAAAAAAGCAAAGGCGGAAGAGTGGTACACGAACACACATGACAGCCAATAGAGAACAACGTACAATATAACAATGACCAGACGTCTACATGTATATAGTCAT
+
BCCCCFFFFFDBGGGGGGGGGGGHHHHHHGGGGHHHHHHHHHHHGHHGHHHHHHHHHHHHHHHHHHHHGGGGHHGGGGGFGFHGGGGHHHHHHGFHHHHHHHHH4B4BDD34B3/E/</--9-----.<<<FB0<0<C---<..:<0<000000-<.</0//<----<..<0.0<000.-.-</<..00<0<0.../0:000<:0/<.<.<..000000:00000000<..-../90000:0:0000<:00
@M03495:530:000000000-LYBTV:1:1106:14368:21789 2:N:0:GTGCTCTG+TTCTTCCT
ATATTGTACCGATGATAAACCAGCTAATCCTGATAAAAAAATCAAAGCTAAAGACTACAATGCTAAGACCACGATGTGACTGCTATCAAAGTTAGATATATATGTAAATTATTCATCTGTCAAATCCTAGAATTATATCATACCTGCTCCAGCAATCACGACCTGTAATGGTTTAGTGGGTAGTTCACTGTTTCTGAAAAATGAAGATAGTTGTCCAGCTTCCAAAAAGTTTATTGTGTTTTCTAGTGGAG
+
A111>3333B11111FG31100AF1F13FHGD11A2DDDAA011B1F0FF1G110BG0BGFHGEGHB1100/A/CGBFG2@B>F1B0BDF1BFG2G2B@BFFHF2FGHFBEG2@2FB21>2FGGB1FFHFFHHBBFBFGGFH10BF0BB1<100<B1BFC///CF1@22211<0?11?0/?1/11>FFG1=><>11=11=0>1D000<0DF0DG00=C/000/000.;A:CHB000;CCFFFF000;9F0.
@M03495:530:000000000-LYBTV:1:1106:19172:21806 2:N:0:GTGCTCTG+TTCTTCCT
ATATTTTGCCGTTGATAAACCAGTCAGGAGTCCAAAGCTCACATGCTGACAGATCGGAAGAGCGTCGTGTAGGGAAAGAGTGTAGGAAGAAGTGGAGATCTCGGTGGGGGGTGGATCCATAAAAAAAAAAAAAATTGGTCTTAGAGAGAAAGGAGTTGAAGTAGCAGTCAGTGCTAAAGATCGTATGGAAGATGACATAATGACGTATAAGGGAGAGATAGCTAAGCAGCGTGTTAAACTATCAGTTGTCG
+
ABCBCFFFFFCAGGGGGGGGGGGGHHHGHGHHHHHHHGHHHHHHHHHHFHHGGGHGGGGGHHHGGGFAEGHHHGHHHHGHGHHGGFGGCFGHBF33?333@B1?1?//>/----.00/0;0BF90CA-9BFF--.000;000900009;009./.:/900:009;90000000;::000090././//;0/.0000000000009..0:000...9..00000000/0//-....000009000000000.
@M03495:530:000000000-LYBTV:1:1106:25171:21811 2:N:0:GTGCTCTG+TTCTTCCT
ATATTTTGCCGTTGATAAACCACCCTCCCTGTGGTCGTTATCTTGCTCCTTCTGTCGTCAAAGCTCACATGCTGACAGATCGGAAGAGCGTCGTGTAGGGAAAGAGTGTAGGAAGAAGTGTAGAGCTCGGGGGGGGGCGGATCATTAAAAAAAAAAAAAGAGGAAAAGATGGGGAGGTCGAGACATGAATAAAGATGATGAAACACATCGATTAGAAGAGTGACGGATCAAAGAAACAATCAAATTATTAC
+
CCCCCFFFFFCAGGGGGGGGGGGGGHHGGHHHHGHHGGGHHHGHGGHHHHHHHFHHGGGHGGHHHHHHFHGHHHHHHHHHHGGGFEGHHGGGGGGGHHHAFHHFFGBFFDHGFHHAFFDEB4D434DB/>///----9----9.0000000--:----:../..///:9000...--./-9-..9900009090;000000090/..00./.0900000.9000.-..-.000/.///.00000000000;
@M03495:530:000000000-LYBTV:1:1106:10860:21823 2:N:0:GTGCTCTG+TTCTTCCT
ATATTTTGCCGTTGATAAACCACCCTCCCTGTGGTCGTTATCCTTCTGTCGTCAACGAATTTACTAATTCCAAAGCTCACATGCTGACAGATCGGAAGAGCGTCGTGTAGGGAAAGAGTGTAGGAAGAAGTGAAAGTCTCGAGGGGCGGGGGGGAATTAAAAAAAAAAAAAAAAAAGACAGAGGTAACGAACAGGAAAGACAACAAGAGAATAAGAACATAGCTGAGAAACCGACATTCACTGTAATACCC
+
BBAAAFFFFFB2EEGGGGGGGGGGGHHGFFGGCGHGEGFHHHHHFHFFEHEGEA1FEGGHEFHHHHHBFBGHHHHHHHGHHHHH55FGHHFFFEEGGGHEHGAE/EEHCGFE3B/BGH?GBGGHFFAC?C323B33B3B2@2//>//-------9..;/////D;-----99--;;.;BF.//./9//...--/..9/./9:9...:...///////.//;;/9//.////.-;-;./////////9////
@M03495:530:000000000-LYBTV:1:1106:5316:21843 2:N:0:GTGCTCTG+TTCTTCCT
ATATTTTGCCGTTGATAAACCACCCTCCCTGTGGTCGTTATCTTGCTCCTTCTGTCGTCAACCTTCTTGCCCTCCAAAGCTCACATGCTGACAGATCGGAAGAGCGTCGTGTAGGGAAAGAGTGTAGGAAGAAGTGTAGGGATGGGGGGGCGGCGGAGCATGAAAAAAAAAAAAAGAAAAGTGAATAGAGAAGGTATGGACACGAAGACAGACTGGCTATAATAAAGTGAAAACTGAGAGGCAAATAACAA
+
BBBBBFFFFFBAEGGGGGFGFGGGGHHDGGHGHHGHGGGHHHHHHFHHHHHHHHHHGGGHGHHHHHHHFHHHHHGHHHHFHHGHFHHHHHGHHHHFCGGEGGHHHGGGGGGHGHGGHHHHHHGGBBGFFGF0GH?B3@22/22//F//@--;---9---.;///;;.9-9@---;.../9/;////://///9.//;/.///..-9..//:/.//...///////////;//////9///...9.///:/9
@M03495:530:000000000-LYBTV:1:1106:14712:21859 2:N:0:GTGCTCTG+TTCTTCCT
ATATTTTGCCGTTGATAAACCAGGGCGGCACCAAAGCTCACATGCTGACAGATCGGAAGAGCGTCGTGTAGGGAAAGAGTGTAGGAAGAAGTGTAGAGCTCGGGGGGGGGCGGGTCAGTAAAAAAAAAAAAAAAGAGAAGATGAGAGGAAGGGCAGAGGTAGAAAAAGGAAAAGGCAAAGTTATAACAAAAATATGACAACTACTGAGAAAGATGGTCTATAGAAAGGAAAAGTAAGTATTGAAGTGAGTG
+
ABCBCFFFFFCAGGGGGGGGGGHGGGGGEGGGHGHHHHGHHHHHHHHFGHHHHHHGGGGHHHGGGG/EFGFHGGHHGFHFGHHGBFGH0GGGB4B343?BB////B--:9-::---:/;00;BF=-=@:-:-:-..//0/:000000..::........00000:/...////;...../0900;0000....0000000.000;9009;009;000:0000:0000.:////0000;0;0000;;9F0:0
@M03495:530:000000000-LYBTV:1:1106:25335:21865 2:N:0:GTGCTCTG+TTCTTCCT
ATATTTTGCCGTTGATAAACCAGAGGACTCAGGCTGGACCAAAGCTCACATGCTGACAGATCGGAAGAGCGTCGTGTAGGGAAAGAGTGTAGGAAGAAGTGTAGATATCGGTGGGGGGCGCAGCGATAAAAAAAAAAAAAAGGGAGATGGTATGGGGATAACCGGACGAGAAATATGAAGGACACAGTTATAAGTGAAGGATCAAGAGCAATCATCGACACGAATATGTAAACAGATAGTGGTGTAAGTAG
+
BBBBBFFFFFB>FGGGGGGGGGHHHGHGBGHHHHHHGHGHHHHGHHHHGHHHHGHHHHHHHHHGGGGBEFGGGFEGGHHHGGHHFHHGHGHFFHHHGHG@@443444B4?>//?/>B-99------;..//;---;-;-;-.....9///////...;..///-------.;/////////9.....///9///;9////./;.///..//://////-.-.-...//;/////.9///9/9/..//////
@M03495:530:000000000-LYBTV:1:1106:22959:21874 2:N:0:GTGCTCTG+TTCTTCCT
ATATTTTGCCGTTGATAAACCACCCTCCCTGTGGTCGTTATCTTGCTCTTCTGTCGTCAACGAATTTACTAATTCCAAAGCTCACATGCTGACAGATCGGAAGAGCGTCGTGTAGGGAAAGAGTGTAGGAAGAAGTGGAGATCTTGGTGGGGGCCGCATGATTAAAAAAACAAAGAGGCGAGAAGCAAAACATCGGACGACGTGATGTCCAAAACATACTTCTATCTGATAAGGAAGACGCTGTGTCTGAT
+
3>AABFFFFFB>EEFGGGGGGGGGGHH?CGGHGHCFFGGHHHFHGFHGFHHHHFEFFEHGHGGGHHHGHGHGHHHHHHHHHHHHHHHHHHHHHBGHHHHDGGGHHFGGGGEEFGHGGGHHGGHHFGHHHFGF0FC3222/22222@F2?////->---<.0000<=0<A-.;:.///..-9--.//////..00..;----;9..///9/;;/...9//;///99///////////..9.-.../:/9///
@M03495:530:000000000-LYBTV:1:1106:10056:21880 2:N:0:GTGCTCTG+TTCTTCCT
ATATTTTGCCGTTGATAAACCAGTCAGGAGTCCAAAGCTCACATGCTGACAGATCGGAAGAGCGTCGTGTAGGGAAAGAGTGTAGGAAGAAGTGTAGATCTCGGGGGGCGGCGGATAATTAAAAAAAAAAAAAAAAGGAGAAGGAGGACAGGAGGGTTGAAGTAAAACATGATAAAGATAAACGACAGTTTAGATGCAGCTGCGCATGTACAGGGTACAGAGATACGGTACATGCAGTAGAATCAATATAC
+
ABBBBFFFFFB>EGGGGGGGGGHFHHHFFFHHGGHHHHHHHHHHHHHHHHHHGHHHGGGGHHGGGGGAEGHHHGHHHHHHHHGHFHFHHHHHFG4B344B@BB?///--;--9---./;///9/;;@-@9-;--9-....../............;99-;//;//9//.////B/////////..---;/////////;////---..9///9/..//;9//./:/.....//////9//:/9////9///
@M03495:530:000000000-LYBTV:1:1106:23499:21914 2:N:0:GTGCTCTG+TTCTTCCT
ATATTTTGCCGTTGATAAACCAAAGCTCACATGCTGACAGATCGGAAGAGCGTCGTGTAGGGAAAGAGTGTAGGAAGAAGTGTAGATCTCGGTGGTGGCCGGATGATTAAAAAAAAAAAAAAGATAGACGAGGGAGGTAGTAAGAAGTGATAGGCATTAGAAACAAAGGTGATAGTGAGATGAGTATCTCTCGCACGGGACTCTGGATCACATGAGCTGTCGTACTGGCGTGTCCATAGTGGAGAGCGAGG
+
AABCCFFFFFCAFGGGGGGGGGHHGGHHHHHHHHHHHHHHHGHHGGGGHHGGGGGEGHHHGGHHHHGHFFGHHHHHGFHHHG4B344444BF1?E11?1BE//>/BBB4EBDGFF@CCC</-..1>111.----<<-;00000000/<00;00//00000000//..//0/000;00000900090000000.9--:--.-.///9;9/.9///:////9/...9.//.-.-.////://:.9./..----
@M03495:530:000000000-LYBTV:1:1106:3719:21917 2:N:0:GTGCTCTG+TTCTTCCT
ATATTTTGCCGTTGATAAACCAGCTAATTCCAAAGCTCACATGCTGACAGATCGGAAGAGCGTCGTGTAGGGAAAGAGTGTAGGAAGAAGTGTAGATCTCGGGGGGCGCCGGATCAATAAAAAAAAAAAAAGTAGAGATGGGCAAGGAGTGGTAATAAAAAATAGAAAAGACGAGAGTGCTGAGTATAATACGAAGAGACTGAGAAAAGAGTGGGTAAGTAGGCGACGTAAGGTGTACACATGTGAAATGG
+
ABBCCFFFFFC>FEGGGGGGGGHHGHHFGHHHHFFHHFFHHHHHGHHHHHHHHHGGGGHGHGFGFEEBEFFGHHHHGHHHHHHHHHHHHHH34BB44B@4BE/>/--;--:--.-:000:00F9::;@-;-.000900000../...../..0000000:0-.090;0:/./.-;.-:00000.00900;00.....;//00::000/:./00..90/009;0:--;--...09000000000;0900000
@M03495:530:000000000-LYBTV:1:1106:19431:21949 2:N:0:GTGCTCTG+TTCTTCCT
ATATTTTGCCGTTGATAAACCAGCTAATCCTGAAAAAAAAATCAAAGCTAAAAACTACAATGCTAAGACCACGATGTGACTGCTATCAAAGTTAGATATATATGTAAATTATTCATCTGTCAAATCCTAGAATTATATCATACCTGCTCCAGCAATCACGACCTGTAATGGTTTAGTGGGTTGTTCACTGTTTCTGAAAAATGAAGATAGTTGTCCAGCTTCCAAAAAGTTTATTGTGTTTTCTAGTGGAG
+
ABBBCFFFFFCBGGGGGGGGGGHHHHHGHHHHGHHHHGGGGHHHHHHGHHHHHHGHHGHHHHHHHHHHHHHHGGHGHHHHHHFGGHHHHHHHHHHHHHHHHHHHGHHHHHHHHHHHHHHHHHHHHHHHHHHHHHHHHHHHHHHHHHHFHHHHHHGHHHHGGGGFHHHFGHGGHHHFFGEHDGGGHHHHHHHHDGHHHHHHFHHGHHHHHHHGHHGHFHCHGHHHF0C.AFGGGGFFGGBFGFFGFGGGGFG
@M03495:530:000000000-LYBTV:1:1106:22401:21989 2:N:0:GTGCTCTG+TTCTTCCT
ATATTTTGCCGTTATAAACCAGGACTCAGGCTGGACCAAAGCTCACATGCTGACAGATCGGAAGAGCGTCGTGTAGGGAAAGAGTGTAGGAAGAAGTGTAGATCTCGGTGGGCGCCGGATCATTAAAAAAAAAAAAAAAATAAAGAGTTGAGAGAAGTGGTGTGGTGGAGAAAGTAAGAGAAAGAGATGGTGAGACAGAACACGGGGAGGTTGGTGGAGACGAGAACGTCGATGCTGTTAACAGGAGAGCA
+
CDDDDFFFFFDAEGGGGGGGGGGHHHHHHHHHHGHHHHHHHHHHHHHHGHHHHHHHHFHHGGGGHHHGEEEEEGGHHGHHHHHGBGGHHHHHHGHGFGFG34444?GF/>E//<//><<</=2D>22FFA@@C@<<----.00;00;;0000.0.0;0000..../;..:B.00000000/000///0:000:.:0///0///9------.//-.....:..--..0...--.0.00;000000......0
@M03495:530:000000000-LYBTV:1:1106:16167:21994 2:N:0:GTGCTCTG+TTCTTCCT
ATATTTTGCCGTTGATAAACCAGGACTCAGGCTGGACCAAAGCTCACATGCTGACAGATCGGAAGAGCGTCGTGTAGGGAAAGAGTGTAGGAAGAAGTGTAGATATCGGTGGTGGCCGGATCATTAAAAAAAAAAAAAAAAGAAAAGTGAAGGGCAAGAAGGAGAAATAGAGAAAAATAAAACAGAGGCAGTCCATTAGAGGACGAGGGAAAGAATGAATAGAGCAGGCTGAAGCGGAGTGAGATAGTACT
+
AABBBFFFFFBAFGGGGGGGGGHGHHHHHHHHHHGHHHHHHHGHHHHHHHHHHGHHHHHHHGGGGHHHGGGGEFHHHHGGHHHHHHHHHGHHHGHHH4D4@@444?4FE/?E//<00<///<?3333?@2>B/><------...///:0000/.....///...../0;0;00///..0;0//..//..../////:////...-----....99////9/;;////...../9/----..//////////
@M03495:530:000000000-LYBTV:1:1106:18649:22005 2:N:0:GTGCTCTG+TTCTTCCT
ATATTTTGCCGTTGATAAACCAGGACTCAGGCTGGACCAAAGCTCACATGCTGACAGATCGGAAGAGCGTCGTGTAGGGAAAGAGTGTAGGAAGAAGTGTAGATCTCGGGGGTGGGCGTAGCATTAAAAAAAAAAAAAAAAAAAAGAAACGGGAAAAAAAAAAAGCAGTGTAAAGCAAATATAAGATAATGAGTAAACAATAAAGAAGAAGCATAATGAGCGTAGATGAGAAAAGGACAATGAGAATGTAA
+
AABCDFFFFFDAGGGGGGGGGGHGHHHHHHGHFGEHHHHHHHHHHHHHHHHHHHHHHHHHHGGGGGHHGGGFFGHHHHGGGHHHHGGGHHHHHHHHHGH4@344444BF//B//>/=@<///==111?FBC@@?;---------9.9.//....-.;:-----;9.0/000::0000/00;0:00000000::00:000:000000./0//:000000;00-9:-900:0000:/././.0000;000:0:
@M03495:530:000000000-LYBTV:1:1106:11294:22051 2:N:0:GTGCTCTG+TTCTTCCT
ATATTTTGCCGTTGATAAACCAGCTAATCCTGAAAAAAAAATCAAAGCTAAAAACTACAATGCTAAGACCACGATGTGACTGCTATCAAAGTTAGATATATATGTAAATTATTCATCTGTCAAATCCTAGAATTATATCATACCTGCTCCAGCAATCACGACCTGTAATGGTTTAGTGGGTTGTTCACTGTTTCTGAAAAATGAAGATAGTTGTCCAGCTTCCAAAAAGTTTATTGTGTTTTCTAGTGGAG
+
3AABBFFFFFBAEGGGGGGGGCAGHHHHHFGF5FFFHGGGGHCGHFHHHHGHFFEGGHHHGHFDHHHEFHHHGGHEEBGFGHFFHHHHEHHGFHHHHHHHHHHHHHHGHGHHHHFHGHFHHFHFGGHHHHHHHHHHHHHFHHBFFGGFDGGFFGHHBFFEADGGHDDFGHHFGGHG=GFHAFGGHHHHHHGHGHFGHHHHHHDGDCFHHHFHHH:CGHFFCCG0B0.CAFCBFGEFFFFGGFGB9CFB.:C
@M03495:530:000000000-LYBTV:1:1106:10634:22090 2:N:0:GTGCTCTG+TTCTTCCT
ATATTTTGCCGTTGATAAACCAGGACTCAGGCTGGACCAAAGCTCACATGCTGACAGATCGGAAGAGCGTCGTGTAGGGAAAGAGTGTAGGAAGAAGTGTAGATCTCGGGGGTCGGCGTATCATTAAAAAAAAAAGAAGAAGAGAAGAAGAGCATAGCGAGATAATAGTAAAAGAAAAATATAGAACAGGAGCAAAACGAATAATAAGACAAAAAACACAAATAGCACTAGAGACATAAAGAATGTAAGAG
+
CCCCCFFFFFC>EGGGGGGGGGHGHHHHHHHHHHGHHHHHHHHHGHHHHHHHHFGHHHHHHG?GFFGFGGGGEFHHHHGHHHHGHHHGHGEHHHHHFG344@444B?BF/>B</<//////011111>1GGC?-;.../0//0.:0;0:/0./00000----.000090000;0.CB/C.0;00000:/.....;0/.-..:;00000:0/9;..-..9.9.0000000;0900//0;0000.00900;00
@M03495:530:000000000-LYBTV:1:1106:27748:22107 2:N:0:GTGCTCTG+TTCTTCCT
ATATTTTGCCGTTGATAAACCAGTCACAACCACTTCTGGCCCTCCAAAGCTCACATGCTGACAGATCGGAAGAGCGTCGTGTAGGGAAAGAGTGTAGGAAGAAGAGTAGATAACGGAGGTGTGCGTAGAATTAACAAAAAGAAAAACAGGAAATGTAAACTTATCCACACAATCTAATGGCATAAGATGCGCGGCAACGTGAGTCAATCAACATGCAGATGCTGTTGGGAGTAGTACACAATTATTGTACC
+
AAAA?FDBDFD1A1FFGFGGGCHHHDFF1BEFAHFFGHHHHCEHGGFGEGHCBFGGEFGHBGHBGFHAEEGGEGH/?EEEEFFG1BCF/>F0FGBGG@BDBEFG10BB122211//////?1/B/////22>B@111<0//<000?//0/00011111<111111<111..<</000000//<00==000-:::---;;....9;00;090/0//0000000/////-----///////:-//////////
@M03495:530:000000000-LYBTV:1:1106:21719:22125 2:N:0:GTGCTCTG+TTCTTCCT
ATATTTTGCCGTTGATAAACCACCCTCCCTGTGGTCGTTATCTTGCTCCTTCTGTCGTCAACGAATTTACTAATTCCAAAGCTCACATGCTGACAGATCGGAAGAGCGTCGTGTAGGGAAAGAGTGTAGGAAGAAGTGTAGATCTCGGGGGGGGCCGTGACATTAAAAAAAAAAAAATAGAAGATGGAGAGAGACGAAGGAGGAATATAAGACAGAGAGAGGATATAAGGAAATACGTAGGTTGAGTTAGA
+
CCCCCFFFFFCAGGGGGGGGGGGGGHHEGHHHHHHHGGGHHHHHHGHHHHHHHHHHGGGHGHGGGHHHHHHHHHHHHHHHHGHHGHHHHHHHHHHHFHHHGGGGGHHGFGGGGHHHHGHFHGFGDFFGHHHHHGHHGH2@@22@F>@C/@E--;-----..00;0000;@;-:----.090000000//0..../.--....../:0000000/:9/;...../0900:00//000.:;..009/00;000
@M03495:530:000000000-LYBTV:1:1106:18830:22135 2:N:0:GTGCTCTG+TTCTTCCT
ATATTTTGCCGTTGATAAACCAGGGACTCAGGCTGGACCAAAGCTCACATGCTGACAGATCGGAAGAGCGTCGTGTAGGGAAAGAGTGTAGGAAGAAGTGTAGATCTCGGGGGGGGCCGGGTAGATTAAAAAAAAAAAAGAAAAGAGAAAGGTGGGTGGGGAAGAAGACATAAAGTGCACACGCAACAATGAACACCGTAGAGTACACAGAACTGCGCATGCTATAAACCACAAACTATAGTCGAGCGTTA
+
AABCCFFFFFCAGGGGGGGGGGHGGGGHHGHHHHHGHHHHHHHGHHHHGHHHHHHHHHHHGHGGGGGHHGFGFEGHHHHGHHHGBFBGEEFGGHHGHHFG44B44BB4F?/>>-9;-----.-.00099009@-:@-9-...///.//00;.00.-..---..;.//0//000900000:0.-----:.000000/9-.;..0;00000.;0/;00.--..00000000/..9...0;00000.:-.-..;
@M03495:530:000000000-LYBTV:1:1106:26245:22142 2:N:0:GTGCTCTG+TTCTTCCT
ATATTTTGCCGTTGATAAACCAGGACTCAGGCTGGACCAAAGCTCACATGCTGACAGATCGGAAGAGCGTCGTGTAGGGAAAGAGTGTAGGAAGAAGTGTAGAGCTCGGGGGTCGCCGGATCATTAAAAAAAAAAAAAAAGAAGACGGAAGCGGGGGAGGATCCAGCGAAAAAGAAGTGACTAGAAATAGAGCAATATGAACGAACCTAAAGCAGAAGGACATCAGCATACAGACATGAACGAAAGATGAT
+
CCDEEFFFFFDBGGGGGGGGGGHGHHHG4FGHHHGHHHHHHHFHGHHHHHHHHHHHHHHHHGEGGHHGGGGGEFHHGHGHHHHHHHHEHHFFHHFHHGF44B434?B?E/ED//>//>//<>G1111>1FFC@C------.../0/<.<...-----<<-.///00/--9-<..../10111100111<01110/0111111<9.--/00<010//:0.../:00001110011./10:1<...../0:1:
@M03495:530:000000000-LYBTV:1:1106:4122:22149 2:N:0:GTGCTCTG+TTCTTCCT
ATATTTTGCCGTTGATAAACCAAAGCTCACATGCTGACAGATCGGAAGAGCGTCGTGTAGGGAAAGAGTGTAGGAAGAAGTGGAGATATAGGGGGGTGGCGGATCAATTAAAAAGAAAAAAGAAATGAAATAGAGAAGAGGGTGCAATGGAGTGTAATGATCAAGACAGTAATCGAGATACTTGAGATGAGTGTTAAGAGATGCAAGGAACAGGACACGCCATGTGATAGAGTGAGTAGGCTGTAGATAAA
+
CCCCCFFFFFCAGGGGGGGGGGHHGHHGCGABFGHHHHHHFGGC?AGF2GHFFEEEEHHHHGFHHFFFFFGHGGHFHGGF433B?334@44@11E--<-.:?---.0;000;;F..:B:.-.../00000000;000/0...:..000000/0.00000:900000/9/900;0.....0:00000.0000:0:000000/0000:0../.;/.../..-...00:0::0009000009000..0;0;000
@M03495:530:000000000-LYBTV:1:1106:22645:22170 2:N:0:GTGCTCTG+TTCTTCCT
ATATTTTGCCGTTGATAAACCACCCTCCCTGTGGTCGTTATCTTGCTCCTTCTGTCGTCAACGAATTTACTAATTCCAAAGCTCACATGCTGACAGATCGGAAGAGCGTCGTGTAGGGAAAGAGTGTAGGAAGAAGTGTAGATCTCGGGGGGGGCGGGGGCATTAAAAAAAAAAAATAAGAATGAGTAAGAGGAGAGAGTGATGTGAGATGAGCGATAGATGAAACGGAGGAAGACTGGAGTGATATGAGG
+
BCCDCFFFFFCBGGGGGGGGGGGGGHHGGHHHHHHHGGGHHHHHHHHHHHHHHHHHGGGHGHGGGHHHHHHHHHHHHHHHHGHHGHHHHHHHHHHHHHHHGGGGHHHGGGGGGHHGHGHHHHGGDDFHHGHHHFFG3G@2>2222>@//>E--<--------:011110@--9@--.011110101111110.......01111:11:110100-9...11:111<....-.<../10./.0.1111111/
@M03495:530:000000000-LYBTV:1:1106:19318:22171 2:N:0:GTGCTCTG+TTCTTCCT
ATATTTTGCCGTTGATAAACCAGCTAATCCTGAAAAAAAAATCAAAGCTAAAAACTACAATGCTAAGACCACGATGTGACTGCTATCAAAGTTAGATATATATGTAAATTATTCATCTGTCAAATCCTAGAATTATATCATACCTGCTCCAGCAATCACGACCTGTAATGGTTTAGTGGGTTGTTCACTGTTTCTGAAAAATGAAGATAGTTGTCCAGCTTCCAAAAAGTTTATTGTGTTTTCTAGTGGAG
+
ABBCCFFFFFBAGGGGGGGGGGHHHHHHHHHHHHGHHGGGGHGHHGHFHHHHHHGHHHHHHHHHHHHHHHHHGGHGHHGHHGEGGGFGGHHHFHHHHHHHHHHHFHHHHHHHHHHHHHHHHHFHHHHFHHHHHGGHHHHHHHHHEHHHHHFHHHHHGGGGCCGGHGHFGHHGHHHHGHEGAGCGHGHHHHHH=GHHHGHHHHHGDGHHGHHHHHHHFHGHHHHHFBGGEBFGGGGGGGBFGFFFGFCFFGG
@M03495:530:000000000-LYBTV:1:1106:5109:22180 2:N:0:GTGCTCTG+TTCTTCCT
ATATTTTGCCGTTGATAAACCAGCTAATCCTGAAAAAAAAATCAAAGCTAAAAACTACAATGCTAAGACCACGATGTGACTGCTATCAAAGTTAGATATATATGTAAATTATTCATCTGTCAAATCCTAGAATTATATCATACCTGCTCCAGCAATCACGACCTGTAATGGTTTAGTGGGTTGTTCACTGTTTCTGAAAAATGAAGATAGTTGTCCAGCTTCCAAAAGGTTTATTGTGTTTTCTAGTGGAG
+
AABBBFFBFFBBGGGGGGGGGGHHHHHHHGHHHHHHHGGGGHHGHGBGHHHHHHGHHGHHGHHHHHHHHHHHGGHGHFHHHHFFGFGHHHHGHHHHFHHHHHHHGHHHHHHHGFFHGHGHHHHHHHGHHHHHGHHHGHHHHHGFHHGHHHFFGHFHHHHGGGGGHHHEGHHBGAC1<>CFGGGGHBDGGHGHHHHHHEHHHFHFFHHHFHHGHHGFGGBFHFCC;CCFGFGGGFFGGGBF/CBFF0;FFGG
@M03495:530:000000000-LYBTV:1:1106:16216:22197 2:N:0:GTGCTCTG+TTCTTCCT
ATATTTTGCCGTTGATAAACCAGCTAATCCTGAAAAAAAAATCAAAGCTAAAAACTACAATGCTAAGACCACGATGTGACTGCTATCAAAGTTAGATATATATGTAAATTATTCATCTGTCAAATCCTAGAATTATATCATACCTGCTCCAGCAATCACGACCTGTAATGGTTTAGTGGGTTGTTCACTGTTTCTGAAAAATGAAGATAGTTGTCCAGCTTCCAAAAAGTTTATTGTGTTTTCTAGTGGAG
+
BCCCCFFFFFCAGGGGGGGGGGHHHHHHHHHHHHHHHGGGGHHHHHHGHHHHHHGHHHHHHHHGHHHHHGHHGGHGFHHHGGFHHHHHHHHHHHGHHHHHHHHGGHHHHGHHHHHHHHHHHHHHFGGHHGHFHHHHHHHHHHHFHHHHHHHHHHHHHHHGGGGGGHGHHGHGDHHHDGHHDGGDHHHGHHHH=DGGHHHHGHHGHGHGFFFFHHGFHHGGCGHHEHE.CFGGGGGGFGFGGGGGG0;FFGG
@M03495:530:000000000-LYBTV:1:1106:26127:22223 2:N:0:GTGCTCTG+TTCTTCCT
ATATTTTGCCGTTGATAAACCAAAGCTCACATGCTGACAGATCGGAAGAGCGTCGTGTAGGGAAAGAGTGTAGGAAGAAGTGTAGATCTCGGGGGGGGCCGGATCATTAAAAAAAAAAAAAAAAGAAAAGAAAAGGAAGGAGAAACGCCGACAACACAAATGAGAATAGTTGCGATACATTAAGACAATCCAGAACAACAAGCAAGAGAAAACCTCTACTGCAAAGTGTCACGAAAGACATGTAGAAGAGA
+
AABCCFFFFFCAEFGGGGGGGGHHHHHGHHHHHHHHHHHHHHHHGGGGFHHGEGGGGHHHHGGHHHFHDFFGHHHGHHHHGH4@D444B@1F/>E--:-9---.-.//;/B;:@--9C-:--;-.:9///..///.//9.....9/.---9-;:...;.:///////;/////--..://///////:/;//9///9/9..9.////.9///:./;/////;////9////9..;../9///://////.9
@M03495:530:000000000-LYBTV:1:1106:22381:22232 2:N:0:GTGCTCTG+TTCTTCCT
ATATTTTGCCGTTGATAAACCACCCTCCCTGTGGTCGTTATCTTGCTCCTTCTGTCGTCAACGAATTTACTAATCCAAAGCTCACATGCTGACAGATCGGAAGAGCGTCGTGTAGGGAAAGAGTGTAGGAAGAAGTGTAGATATCGGGGGGTGGCGGGTGATTGAGAAAGAAAAAGAGGGAGCGAGGGAGATGAGGCGGGATGCGACACGATAAGTTGTATAGAGGAGATAAGAGAATGCAGAGAGCGTAG
+
AABCCFFFFFB2EEGGGGGGGGGGGHH2FGGFGHFGEEGHHGHHHHHFHHGHHEHHGGGHEHEFGHHBHHHHHHGHHFHHGHHHBFHHHHHFHFHFHHHGGGGHHE@FDEE??FHGGGHHHFHFFFHHHHHHHG2322@D2222@?C//<>;C-:@;---.00000.0009.9/.../:....-----.../:0;/.----;./-;---.-...00000000009/.../00000/00000:0./..-:.-
@M03495:530:000000000-LYBTV:1:1106:19064:22234 2:N:0:GTGCTCTG+TTCTTCCT
ATATTTTGCCGTTGATAAACCAGCTAATCCTGAAAAAAAAATCAAAGCTAAAAACTACAATGCTAAGAACACGATGTGACTGCTATCAAAGTTAGATATATATGTAAATTATTCATCTGTCAAATCCTAGAATTATATCATACCTGCTCCAGCAATCACGACCTGTAATGGTTTAGTGGGTTGTTCACTGTTTCTGAAAAATGAAGATAGTTGTCCAGCTTCCAAAAAGTTTATTGTGTTTTCTAGTGGAG
+
ABBCCFFFFFBAGGGGGGGGGGHGHHHHGHHHEHHHHGGGGGHGHHBFHFHHHHGHHFFHFGEGHHFG5BGCE>??1EGDGBFFEBCFGF3BGDEF@EFGDHFH@DHHDHFFHHFGGHDGGGHF4FGFHEGHFGFFE4FHHFFGHHCFBGGFHFHGFCBGA/EABG1?GFG1FG=1><FF.FEDHDFGGF<DDGGGHFHHHFGHHHGHG0CG0;0CGHFFHGHB0GGFFFFFB9F;FF/=FF000;CFA0E
@M03495:530:000000000-LYBTV:1:1106:6088:22278 2:N:0:GTGCTCTG+TTCTTCCT
ATATTTTGCCGTTGATAAACCAGCTAATCCTGAAAAAAAAATCAAAGCTAAAAACTACAATGCTAAGACCACGATGTGACTGCTATCAAAGTTAGATATATATGTAAATTATTCATCTGTCAAATCCTAGAATTATATCATACCTGCTCCAGCAATCACGACCTGTAATGGTTTAGTGGGTTGTTCACTGTTTCTGAAAAATGAAGATAGTTGTCCAGCTTCCAAAAAGTTTATTGTGTTTTCTAGTGGAG
+
CCCCCFFFFFCAGGGGGGGGGGHHHHGHHHHHHHHHHGGGGHGHHGHHHHHHHHGHHHGHGHHHHHHHHGHHGGHGGGHFHHHGFFGHHHHFHHHHGHHHHHHHFHHHHHHHHHHHHHHHHHHHGGFHHHFHHHHHHHHHHHHGHHFFFHFG2FFHFGHGGGGGHHHGHHHHHHHHFFGHGGGAEGGHHHHH=DHHHHDGEHHHHHFHGFHHHHHHFGGFGHCHGHHEABFGGFGGFGGGGGFGGGFFFBE
@M03495:530:000000000-LYBTV:1:1106:5245:22282 2:N:0:GTGCTCTG+TTCTTCCT
ATATTTTGCCGTTGATAAACCAGCTAATCCTGAAAAAAAAATCAAAGCTAAAAACTACAATGCTAAGACCACGATGTGACTGCTATCAAAGTTAGATATATATGTAAATTATTCATCTGTCAAATCCTAGAATTATATCATACCTGCTCCAGCAATCACGACCTGTAATGGTTTAGTGGGTTGTTCACTGTTTCTGAAAAATGAAGATAGTTGTCCAGCTTCCAAAAAGTTTATTGTGTTTTCTAGTGGAG
+
BBBBBFFFFFB2EEGGGGGGGGHGHHHHHHGHEGGHHGGGGHHHHHGHHHFHHHGHHHGHHHHHHGFHGHHHGGHGHHHHFGFHHHHHFGDBGHGHHHHGHHGHHHHFHHHHHHHHGHHHHHHHFGGHHHHHHGHHGGHHGHFCGHFCDFFGFHHHFGH/ECFDHGGFGHE?GHGH=FGEEFGGHGHHHGHHGGFFHHHHFFHFFFHHHHHGHHHGHGFFFHGHECCEGGGGGGB0CF9BBBFFF0FGGFE
@M03495:530:000000000-LYBTV:1:1106:17677:22295 2:N:0:GTGCTCTG+TTCTTCCT
ATATTTTGCCGTTGATAAACCAAAGCTCACATGCTGACAGATCGGAAGAGCGTCGTGTAGGGAAAGAGTGTAGGAAGAAGTGTAAGGATCGGCGGGAGGCGCGTTATTAAAAAAAAAAAAAGTATAACCTTAAGAAAGAGTGATAATTAGTGGAGGAACGGATTAATGTGGAGTGGCAAGAACCTGAAGTAAATCTCGACCGTGACTATGACAGATACGAGAAGTAGTACGAGTGGTTAGAGCGGAATGTC
+
BABBBFFFFFBAEGGGGCGGFGHHHHGGFHBDFGHHFHGHCHHHGGFGGGGFGFFEEHHHHGHHHHHH5@BGHHFFEFGH4F4@4433B31>/>////>?C//////1<111<----<--:.::0000/0:00900////00000;000000.99../..9..99//:////9/..9.99./9...///9/////9/./;99.9.9/9/9B/;/////...;.9//////..;...;./9/9/-9--;///
@M03495:530:000000000-LYBTV:1:1106:8106:22304 2:N:0:GTGCTCTG+TTCTTCCT
ATATTTTGCCGTTGATAAACCAGTCACAACCACTTCTTGCCCTCCAAAGCTCACATGCTGACAGATCGGAAGAGCGTCGTGTAGGGAAAGAGTGTAGGAAGAAGTGAAGATCTCCGTGGCGGCCCGGGGAATAACAAAAACAAAGGACCTACTCTAACCATACAAGACCAAATGCCATTACCAGAGTGAGCTGCGGGATATCACATATGACATACAGAGCCGCCTACACTCGCTTAACACCCAGTACTTAC
+
BBBBBFFFF@DAGGGGGGGDGAFHHHHFFEGGGHHHHHFHHHHHGHGHGHGHFHHG3GHHHHHHGHH1EEFGHHHG>EEGGGFF3F3FCGEFGBBGHHHH11GFB?444333443?/?/////////////?11>110<....0>//../0/000000.<00/=00////..00:000000000999090/0//----./;0////////;///99///;.---.../9/9.-.../;//..9.///9/;9
@M03495:530:000000000-LYBTV:1:1106:26320:22314 2:N:0:GTGCTCTG+TTCTTCCT
ATATTTTGCCGTTGATAAACCAGCTAATGCTGAAAAAAAAATCAAAGCTAAAAACTACAATGCTAAGACCACGATGTGACTGCTATCAAAGTTAGATATATATGTAAATTATTCATCTGTCAAATCCTAGAATTATATCATACCTGCTCCAGCAATCACGAACTGTAATGGTTTAGTGGGTTGTTCACTGTTTCTGAAAAATGCAGATAGTTGTCCAGCTTCCACAAGGTTTATTGTGTTTTCTAGTGGAG
+
AAAA@B3FFFD11AGFA3F11AFGBDHB1DFG1DGHHG?//BFGHHEFHFHFHDE1EGHHFFHBGHB11BBCEEFEBDHGD10F@FGF21BBFFHEGHGG2EGH2B>D22BEEB22GHF2EGDGGBGGHHGFGFHFHE22>BFGGHFHHBGH0@FD11<?//>/<GFHDGF???1?<?GH?.AAG11<1GGH<DBDB0<<.CG00D0C0CG0::::0C/0;0/<0/=..;B0:C9FFB/;FF0FBC0090C
@M03495:530:000000000-LYBTV:1:1106:25880:22318 2:N:0:GTGCTCTG+TTCTTCCT
ATATTTTGCCGTTGATAAACCAGGACTCAGGCTGGACCAAAGCTCACATGCTGACAGATCGGAAGAGCGTCGTGTAGGGAAAGAGGTAGGAAGAAGTGGAGATCTCGGAGGGCGGCGGGGCAATTAAAAAAAAAGAAAAATAGGTGACGGGAGGCAATCGCGCTTATGTGAGACTAGGGAGGAGAGGCAGCAGCGTAGGTAAGAGTGTGAGCTAGCCGCGTTGGAACACAATAAGCTAATAGATACAGCTG
+
BBCCCFFFFFCAEGGGGGGGGGHGHHHHHHHHGGGHHHHHHHHHHHHHHHHHHGHHHHGHHGGGGGH20EEE@EGFGHGGGEHFHHFGFAFBGGF?433B/?33440?/>>//B///----:.;0;00CB?@-B..;//..0000000.;-.--...00..---..00000900000/./.-..........9/-;.-.000000:00:;00:000/.--;--.000//.;0000009900;0:0090000
@M03495:530:000000000-LYBTV:1:1106:7677:22327 2:N:0:GTGCTCTG+TTCTTCCT
ATATTTTGCCGTTGATAAACCAGGGACTCAGGCTGGACCAAAGCTCACATGCTGACAGATCGGAAGAGCGTCGTGTAGGGAAAGAGTGTAGGAAGAAGTGTAGAGCTCGGGGGTGGCCGGATCATTAAAAAAAAAAAAAGAATAAAGAGGAGAGAGAAGCAGGATGTGAAAAAACAATAGAAAATAGAGATGATCTGTGGTCTAGACGAGAAAATTGCAATAGGAGAGCATGACGAAGTGTAGATGTGTGA
+
ABBCCFFFFFCAGGGGGGGGGGHGGGGGGGHHHHHGHHHHHHFHHHHHHHHHHHGHHHHHHHGGGGGHHEEGEEFFGGHGFHHGBFFGGGDGFHHHGFDG4?3434?3?///////0=////><1111<1>@-<:@--;...000000/.:....990/009..00009009.-...000000/000000000000000//0:0000.--..0/90000000000/...00000..-..00:0000;00.0
@M03495:530:000000000-LYBTV:1:1106:17625:22332 2:N:0:GTGCTCTG+TTCTTCCT
ATATTTTGCCGTTGATAAACCACCCTGCCTGTGGTCGTTATCTTGCTCCTTCTGTCGTCAACGAATTTACTAATTCCAAAGCTCACATGCTGACAGATCGGAAGAGCGTCGTGTAGGGAAAGAGTGTAGGAAGAAGTGTAGAGCTGGGGGGGGGGCGGATAAATAAAAAAAAAAAGAAAGAAAAAAAAAGAAGAGGACGGAGAAAGAAGAGAGGGGCAAAAAAGGAAGAACGGAGTGCGTGGCCGAGAGCA
+
CCCCCFFFFFCBGGGGGGGGGGGGGHHDFGHGHHGHGGGHHHHHHHHHHHHHHHHHGGGHGHGGGHHHHHHHHHHHHHHHHHHHGHHHHHHHHHHHHHHHGFGGEGHFGGGGGHHHHGHHHHGG?DFGHHFHHGFF3F3?2222D22//>?--<<-----.<11<:11:B=-<9-.9./0/.//.9---...<0....--<.-.<0/./0.:..9---../<-..//..//....<.1-..--.--<<-.0
@M03495:530:000000000-LYBTV:1:1106:22946:22338 2:N:0:GTGCTCTG+TTCTTCCT
ATATTTTGCCGTTGATAAACCAGGACTCAGGCTGGACCAAAGCTCACATGCTGACAGATCGGAAGAGCGTCGTGTAGGGAAAGAGTGTAGGAAGAAGTGGAGATCTCGGTGGGGGGCGGAGCATGAAAAAAAAAAAAAAGAGAAGAGTCGGGGAGTAGTGGTGGAAACAGAAGAAAGAGCGGGCAAACGCACAAGGAGCAGCGGACAGCGCAACGTGAGAAGTGCCGTGATATGCATACGGGTGTGAACTT
+
AAABBFFFFFB2EFGGGGGGGGHGHHHHFHGH2GGHHHHAHHGHEGGHFHFHFDGHHGHHHGGGGHHHGGGGEEGFHHFBGHGEG4FFHHHHGHFFH4F33?33?BF0F/?E///-:---99.//////.9-;-99---....///.//--;---.////./...////.////////..-----9.;.9---;...;../.---9-..---9--...9///;/9/-.-.////////9..;@-9./////
@M03495:530:000000000-LYBTV:1:1106:20040:22398 2:N:0:GTGCTCTG+TTCTTCCT
ATATTTTGCCGTTGATAAACCAGTCTCCAAAGCTCACATGCTGACAGATCGGAAGAGCGTCGTGTAGGGAAAGAGTGTAGGAAGAAGTGGAGATCTCGGTGGTGGCCGGAGCATTAAAAAAAAAAAAAAGTCATGGCAAACGAGGGGCAGTAACAGGACAGGATGGATGATGTGAGGAGGTGCAGCTACCATGCAACCGGTATAGATAGAACGGGTAAGTGGGTGGGCATGGAACGTAGCCAGGGCAGATG
+
BBBCCFFFFFCAEGGGGGGGGGHHHHHFHHHHHHHHHHHHHHHHHHHHHHHGGGGHHHGFGGEEGHHFFHHHHHHHHHGHFHHHFHHGG33?33BB4B??EE1/>0B>/////3434?3FF@DC<A<->.00=000./0.....-----./0;000.:.9...09.9;00090;00.0....0000/00/09B0000:----;000090000:..--/0000...-9./;..00;A..9.00.9.....0:
@M03495:530:000000000-LYBTV:1:1106:6833:22411 2:N:0:GTGCTCTG+TTCTTCCT
ATATTTTGCCGTTGATAAACCAGTCTCCAAAGCTCACATGCTGACAGATCGGAAGAGCGTCGTGTAGGGAAAGAGTGTAGGAAGGAGTGTAGATCTCGGGGGCGGGCGGGGCATTAAAAAAAAAAAAAATGAAGAGAGAAGAGAGACGGGTAGACGCAACGTTGAACGCAGATCGGAAGAGCACAGGGATAGTAATAAGAAGAGAGCGCTGCTGACGTAGGAGGTAAAGACCCTACAAGAGACGAAGATGA
+
CCBBAFFFFFCAGFGGGGGGGGHHGHHFHHCHBHHHHHDGHHHHHHFFHHHEEF?F1AEAEGE1A2GB1GHFEGEHGFBFDDGG1??2B44@44B44B?/>/////-------/0000;BDCF------:///9;./../9/./../..--99//.-----./.;//..999//...9:;.;/./;.../////////:////./..--.-.////.....//.:///////.//.////./;.--99B//
@M03495:530:000000000-LYBTV:1:1106:17709:22413 2:N:0:GTGCTCTG+TTCTTCCT
ATATTTTGCCGTTGATAAACCAGCTAATCCTGAAAAAAAAATCAAAGCTAAAAACTACAATGCTAAGACCACGATGTGACTGCTATCAAAGTTAGATATATATGTAAATTATTCATCTGTCAAATCCTAGAATTATATCATACCTGCTCCAGCAATCACGACCTGTAATGGTTTAGTGGGTTGTTCACTGTTTCTGAAAAATGAAGATAGTTGTCCAGCTTCCAAAAAGTTTATTGTGTTTTCTAGTGGAG
+
BCCBBFFFFFBACGGGGGGGGGHHHHHHHHHHEGHHHGGGGHFHHHEGHGHHHHGFHHHHGHHHHHHHHFHHGFHFGHHHFFFHDGFGHHGHFHFHEGFGDGHH4FHHHHHFHHHHHHHHHHGHHHHHHFHHHHGHHFGHHHGHHGGGHFFGGFGHHHHGGFGGHGHHHHH1GGGGFFGHEGGGHHHHHHHG=GGHHHHHHGHHHHHFHHHHHGBGHFCGGHHHF0CEGGGGGGGGGG/CFF0C00;CCBE
@M03495:530:000000000-LYBTV:1:1106:5134:22435 2:N:0:GTGCTCTG+TTCTTCCT
ATATTTTGCCGTTGATAAACCAGGACTCAGGCTGGACCAAAGCTCACATGCTGACAGATCGGAAGAGCGTCGTGTAGGGAAAGAGTGTAGGAAGAAGTGTAGAGATCGGGGGGCGGCGGATCAATAAAAAAAAAAAAGAAAGAGAAACAGATAGGGAACAGAGATAGAGAGGAAGATGGACAAATGAAGTCGAGAATAAGAGACTACTACTAGAATGGAGAACAAGTTGTGTGGAATAAGATAAATCATGC
+
ABABCFFFFFC>EGGGGGGGGGHGHHHHHHHHHHGHHHHHHHHHHHHHHHHHHGHHHHGHHGDGFGHHCGGGGGHHHHGHHHHHGGFFGHHHHHHHH4G4BF43433/E/</--;--=----;//9/:/9:9999B9...////;//////////./../9////////;.../..//////.////9///..-..//////////////////////://.:/://///./..////;///:/;//////
@M03495:530:000000000-LYBTV:1:1106:16390:22444 2:N:0:GTGCTCTG+TTCTTCCT
ATATTTTGCCGTTGATAAACCAAAGCTCACATGCTGACAGATCGGAAGAGCGTCGTGTAGGGAAAGAGTGTAGGAAGAAGTGGAGAGATCGGTGGGGGGCGGGTCATTGAAAAAAAAAAAAGTATAGACCTAAGATGGAGTCGCCAACTTATCACAATATTGAAAGCATGCGATTCGATGCAGAAAACACTTTGAGCTATAAGGAGACGACAGGGAGAATAAGACGACAAACATACGAGCCAAGCAGGCTG
+
CCBCCFFFFFCAGGGGGGGGGGHHHHHFHFADBFGHHHHHHHGHGGGGGGGFGGEEGHHGHGHHFHFG5FGHGHFFHFGHGH3313113B1?1>1///-------:////99/A--@D---:///////;//////:///;/--..;://///;:://////;///////:...:/.///.///9///../////./////////.9..----9..;..///;//.-9--/..://...--//..//....
@M03495:530:000000000-LYBTV:1:1106:22054:22525 2:N:0:GTGCTCTG+TTCTTCCT
ATATTTTGCCGTTGATAAACCACCCTCCCTGTGGTCGTTCTCTTGCTCCTTCTGTCATCAACGAATTTACTAATTCCAAAGCTCACATGCTGACAGATCGGAAGAGCGTCGTGTAGGGAAAGAGTGTAGGAAGAAGTGTAGAGATCGGGGGGGGGCGTGGAATTAAAAAAAAAAAAAGAGATGAAAGTCGAGTCTATAGGAGACGGAGCGAAGAGAAGACATAGTATTAAGGAGCGAATAGATATGTAGTA
+
BCCCCFFFFFCAFGGGGGGGGGGGGHHFFGHHHHHHGGGHGHHHHHHHHHHHHHHHHHHHGHGGGHHHHHHHHHHHHHHHHHHHGHHHHHHHHHHHHHHHGGGGGGHFGGGGGHHHHGHHHHHHDDFGHHHGHGHHBF33DD3222/?/>@---------.:000:0:B;:-;--9-..//000000;0..-0/00090009......-;99-?./0/0//::000090000;..----.;0000000000
@M03495:530:000000000-LYBTV:1:1106:15931:22529 2:N:0:GTGCTCTG+TTCTTCCT
ATATTTTGCCGTTGATAAACCAGGACTCAGGCTGGACCAAAGCTCACATGCTGACAGATCGGAAGAGCGTCGTGTAGGGAAAGAGTGTAGGAAGAAGTGTAGATCTCGGGGGTCGCCGGATCATTAAAAAAAAAAAAGAGAAGGAAGGAGGAGGGGGATCAAACCTGAGAGATAAGAGAGAAGAAGAGTCAAGCGGAGATAAGGCTCAAAGCGCACGGAGAATAGGGAGTGACGAGAGGCGCCTGTGAAGA
+
ABCCCFFFFFCAFGGGGGGGGGHGHHHHHHHHHHGHHHHHHHHHHHHHHHHHHHHHHHGHHGGGGHHHGGGGFGHHHHGHHHHHHHHHHHHHHHHFHGF4GB4B444BF/>@/<//<//<//?>11<D<GCC@C--:..////../........--:-...///./.:///://////;;.//////.9/////.----///////./////.------.-./://:/..9B/..-.-..---../9//;/
@M03495:530:000000000-LYBTV:1:1106:13196:22538 2:N:0:GTGCTCTG+TTCTTCCT
ATATTTTGCCGTTGATAAACCAGTCTCCAAAGCTCACATGCTGACAGATCGGAAGAGCGTCGTGTAGGGAAAGAGTGTAGGAAGAAGTGTAGATCTCGGTGGTCGCCGTAGCATTAAAAAAAAAAAAAAAGTTTAGAGGTGGAGACAGACAGATAGATGATGTGTTGACAAATACGTTCAGAGAGAAATGACTATATGGCTAAATGCACAGAGAGCTACAACAGAAAAACAACCATACTATAGAACGCGCA
+
CCCCCFFFFFC2EEGGGGGGGGHHHHDGHHGHGHFHHGGHHHHHHHHHHHHGEFFHFHGFGGGGGHHFFFHHHGHFGGHHHHHGFGG4@4BB444441?1?E13>/>>>///4B4F4E4BCCCG/A?-><.<000=00</...././/::///0000;0;00:00;.0000:B00.0//90009../9;0000000090.//////9/::;///..///9//./////.......9//////;/;/..-;-
@M03495:530:000000000-LYBTV:1:1106:13933:22607 2:N:0:GTGCTCTG+TTCTTCCT
ATATTTTGCCGTTGATAAACCAGCTAATCCTGAAAAAAAAATCAAAGCTAAAAACTACAATGCTAAGACCACGATGTGACTGCTATCAAAGTTAGATATATATGTAAATTATTCATCTGTCAAATCCTAGAATTATATCATACCTGCTCCAGCAATCACGACCTGTAATGGTTTAGAGGGTTGTTCACTGTTTCTGAAAAATGCAGATAGTTGTCTAGCTTCCAAATAGTTTATTGTGTTTTCTAGTGGAG
+
AAAAAFDBDDD1AEGFG3AFGGHHFFH3A3DG11F1AE?EEHFFHDF0FBFBE1ABG1GHFHHHG2CGB0FGCEHA0@F2B10BB2>FBG11FGDEBHEEBGHG>FGHDEFF2BBBGHHD2FD1FB1GFGHHHHFFGFEFHHF0FFBF1<<1<@0GF<1C?@C/C1F11<1<?011110.A0><<GG0D=<D000=D00D<.000::CHFH0C000<C0000/0000;:9;BCBGBFB9CBB0B;009.0.
@M03495:530:000000000-LYBTV:1:1106:25920:22613 2:N:0:GTGCTCTG+TTCTTCCT
ATATTTTGCCGTTGATAAACCACCCTCCCTGTGGTCGTTATCTTGCTCCTTCTGTCGTCAACGAATTTACTAATTCCAAAGCTCATATGCTGACAGTTCGCAAGAGCGTCGCTAAGGCAAAGAGTGTAGGAAGACGTGACAGGAACAGGGCGGTGGGGGGTAAGAAGAAAGGAATGGGAGATCACGCGGTCGCAGTAGACTGGTAGCACAAAGCTAGAACAGTCCATAATCTGCAGACGACCGTGTAGAAA
+
1AAAA33BDFD11113B3B1GEFGG0AAFFC110BB00AAA22BFBD1111B1122/BEFGH/A//AB2B12DDGGGD2FB01@111B@F21101@1B2>////0F0/??>///?<00BGF000111B11B10<0<<?//11/0@000////<--.----9-///////9/-99///9---////;9---9---99/;B///-//9///---/-///////9B///////9///://----9-----/;//
@M03495:530:000000000-LYBTV:1:1106:13972:22628 2:N:0:GTGCTCTG+TTCTTCCT
ATATTTTGCCGTTGATAAACCAAAGCTCACATGCTGACAGATCGGAAGAGCGTCGTGTAGGGAAAGAGTGTAGGAAGAAGTGGAGATCTCGGGGGGCGGCGGGGGATTAAAAAAAAAAAAAAAATAAATGGAAGATGGTGAGGAGAGGTGGATAGAAAAATACATAGATCGAGAACTAGTAATAGGGAGTGATACTAGGATAACATGCATAAACTAGAAATAGGGAGCAACATATAGAGACAGAAGACAGT
+
DCDDDFFFFFDAFGGGGGGGGGHHHHHFHH4GHGHHGHFHHHHHGGGGHHHGGGGGGHHHHGHHHHFGEFGHHHFGHHHHGH3B?333@411/>/--<--<-----./0000:@B=@--<----.:00000<0/.0<0000..0.9..0...<00:0</..00000<00<.....0000000<000.<.9<0000000/0<00000000:0000<0:00:00<0./..</../000:000////<00///0
@M03495:530:000000000-LYBTV:1:1106:13534:22630 2:N:0:GTGCTCTG+TTCTTCCT
ATATTTTGCCGTTGATAAACCAGCTAATCCTGAAAAAAAAATCAAAGCTAAAAACTACAATGCTAAGACCACGATGTGACTGCTATCAAAGTTAGATATATATGTAAATTATTCATCTGTCAAATCCTAGAATTATATCATACCTGCTCCAGCAATCACGACCTGTAATGGTTTAGTGGGTTGTTCACTGTTTCTGAAAAATGAAGATAGTTGTCCAGCTTCCAAAAAGTTTATTGTGTTTTCTAGTGGAG
+
>AABBFFFFFBBGGGGGGGGGGHGHHHHHHHHGHHHHGGGGHHHHHFHHHHHHHGHHGHHHHHHHHGB@GGHGGHGHHHHHFFHDGHHHHHGHHHHHHHHHGHHGHHHHHHGFHHHHHHHHHHHGHHHHHHHHHHHHHHHHHHHHHFHFGFGHFHHHHHGGGGGGHHHHHHHHGHH=FGHEGGGHHHHHHHHDGHHHHHGGHHGHHGHHHHHHHHFHHFGHHHFCGCEEFFFGFBFFGFFFFFGGGGGFGE
@M03495:530:000000000-LYBTV:1:1106:17801:22632 2:N:0:GTGCTCTG+TTCTTCCT
ATATTTTGCCGTTGATAAACCAGCTAATCCTGAAAAAAAAATCAAAGCTAAAAACTACAATGCTAAGACCACGATGTGACTGCTATCAAAGTTAGATATATATGTAAATTATTCATCTGTCAAATCCTAGAATTATATCATACCTGCTCCAGCAATCACGACCTGTAATGGTTTAGTGGGTTGTTCACTGTTTCTGAAAAATGAAGATAGTTGTCCAGCTTCCAAAAAGTTTATTGTGTTTTCTAGTGGAG
+
ABCCCFBFFFCAEGGGGGGGGGHHHHHHGHHHHHHHHGGGGHHHHHEGHHHHHFGHHHHHHHHHHHHHHHFEFGHGHGGHHFFDFFGGGHHGHHGHHHHHHHHHEHHHHHHHHGHHGHGHGHHHGGHHHHHHHHFGFHHHGHFHHHHHHGHHGHHHHGHGGGGGF?GEHHHFHFHHFGHHGGGEHHHHHHDD==DGHHHHHHHGGHFGHHHGHHHGHH/0FBCHFFFADFGGGFFFGFGFGGEGFGFG?BE
@M03495:530:000000000-LYBTV:1:1106:25994:22649 2:N:0:GTGCTCTG+TTCTTCCT
ATATTTTGCCGATGATAAACCACCCTCCCTGTGGTCGTTATCTTGCTCCTTCTGTCGCCAAAGCTCACATGCTGACAGATCGGAAGAGCGTCGTGTAGGGAAAGAGTGTAGGAAGAAGTGAAGGACTCGGGGGGGGTGGGATCATTAAAGAAAAAAAAAGATAAAGCGATAATACACAATTATACATCACAAGAAATCAGCATAAGAGAGAAGCTCATACAAAGACAGAAGGGGCAGCAGAGCGTACGAGG
+
AB?ABFFFFFB2AEGGGEGFGGGGGHHG2BFGBGGFEGAGHHHHFHHE3EEGHAGGGHGGGGHHHEF3GGFHHFFCFGCHHA?AFEGHHGGGGFG?GHHEB??BFG?FBBGH3FHEFGBG444200B2?//>D-----;-./.;//999//.9.;-9--..//////...../////;./9//////9////..//////////////;..//////////////9/.9:/..---...9/./-..--.99
@M03495:530:000000000-LYBTV:1:1106:19021:22655 2:N:0:GTGCTCTG+TTCTTCCT
ATATTTTGCCGTTGATAAACCACCCTCCCTGTGGTCGTTATCTTGCTCCTTCTGTCGTCAACTCCAAAGCTCACATGCTGACAGATCGGAAGAGCGTCGTGTAGGGAAAGAGTGTAGGAAGAAGTGGAGAGCTCGGTGGGCGGCGGGGCATTAAAAAAAAAAAAAAACAGAAAAGGAATGATGACAACAGACTCATACAGAAGAGACAAAGATAACAAAAAACACAGTGAAGGACGACAGACAGTGCTGAA
+
CCCCCFFFFFCBGGGGGGGGGGGGGHHGGHHHHHHHGGGHHHHHHGHHHHHHHHHHGGGHGHHHHHHHGHHHHHHHHHHHHHHGFHHHGEFGHHHGGGEEEGHHHGGHHHGHDGFHGHHHHHHHBF2?/2//B2<B?C?//<->------:01<1::A><>A-9>-9..//00//.//0<01110<1..//::0011101100:.://////011000...-.....<11:10..-----/./:0111110
@M03495:530:000000000-LYBTV:1:1106:16784:22662 2:N:0:GTGCTCTG+TTCTTCCT
ATATTTTGCCGTTGATAAACCAGAACCATCCAAAGCTCACATGCTGACAGATCGGAAGAGCGTCGTGTAGGGAAAGAGTGTAGGAAGAAGTGTAGATCTCGGTGGTGGCCGGAGCATTAAAAAAAAAAAAAAAAAAAAAAAAGGCGGATGAAGATGAAGGAAAACATAAGAGAAGTAAAAAGAAATATTCAAGTAGAGAAAGAAGAGAAGAGAAGAGAGAGCAGATATAGACACAGGAACAGACGTGACGA
+
BCBCCFFFFFCAGGGGGGGGGGHHHHHHFHHHHHHHHHHHHHHGGHHHHHGHHHGGGGHHHGGGFEFBBGHGFHHHHHGHFHGHBFHHHHEF443@44@4FF1EF///00>/<//?33?DF?FD//A@/-<-----------.9.:-:-90000000000.////.000000/0:000000.../0000:000:00000000/;/0./0/0./0/0./....0//0000;000:/.99/./9/.-;.....
@M03495:530:000000000-LYBTV:1:1106:23665:22689 2:N:0:GTGCTCTG+TTCTTCCT
ATATTTTGCCGTTGATAAACCAGAACCATCCAAAGCTCACATGCTGACAGATCGGAAGAGCGTCGTGTAGGGAAAGAGTGTAGGAAGAAGTGGAGATATTGGAGGCCGCCGCAGAACGAAAAAACAAAGAACAGGGCAAGCGGGGGACGCACGGTGGAGAGGAAGGAGAGAATGAGGTGGTTCCACCACCACTAGACGATCGCGAGCAGCTAGCTGGAGCAGCGAAGACTGGACAATGTCGCGCGATGAGC
+
AAAABFFFFFB>EEEGGFGFGGHHHHD44BEG3GFHFFGGFGHCGHHHGHGHHHGGGAGFGFEEEAEB2DFFGGHHEGFEGHHH@@GC?3B@B3133B@44@3F?//////////22///</@///?0000<?0<F/<....---------9--...;./.....:....A////://....9///...:9./////.-..-;--;--/.//////..9;./.9---.///.9././///..9--9-999/
@M03495:530:000000000-LYBTV:1:1106:12903:22713 2:N:0:GTGCTCTG+TTCTTCCT
ATATTTTGCCGTTGATAAACCACCCTCCCTGTGGTCGTTATCTTGCTCCTTCTGTCGTCAACGAATTTACTAATTCCAAAGCTCACATGCTGACAGATCGGAAGAGCGTCGTGTAGGGAAAGAGTGTAGGAAGAAGTGTAGAACTCGGGGGTGGGCGTAGCATTAAAAAAAAAAAGAGAGAAAAGAAAGAGACACATATATATAAGTAGAGAACTCAGGTAGCAAGAGTAAGGGAAGTATGAGTTTAGAGA
+
CCCCDFFFFFDBGGGGGGGGGGGGGHHGGHHHHHHHGGGHHHHHHHHHHHHHHHHHGGGHGHGGGHHHHHHHHHHHHHHHHHHHFGHHHHHHEHHHHHHHGGGGHHHGGGGFGHHHHGGHHGFGDFFHHHHHHHHG3?22>222>2/?/>@<---<----.0:0:0;0::99@C9..//:.:0:/..:0///////0000:00000::00;:000000/000000//.00000....:0:0000000000:
@M03495:530:000000000-LYBTV:1:1106:7050:22751 2:N:0:GTGCTCTG+TTCTTCCT
ATATTTTGCCGTTGATAAACCACCCTCCCTGTGCCAAAGCTCACATGCTGACAGATCGGAAGAGCGTCGTGTAGGGAAAGAGTGTAGGAAGAAGTGTAGATCTCGGTGGGCGCCGGGTCATTAAAAAAAAAAAAAAGTGAAAACAATGAAGCAGATGGAGAGTGAAACAAAAGAGAAAACGGAGAAAGAAAACAGGAGAGAGACAGGAAGAGACGGTATGAAGAGCTAGAAGATGATTATGGCGATAAAAG
+
AABBCFFFFFCAFGGGGGGGGGGGGHHGGHHHHHHHHHHHGHHHHHHHHHGHHHHHHHGGGGGHHGEFEGEFGHHGGGHHHHGG@BDHFFCFHF4F443@4B@41F/>?//<<//////0222D2@@B/<<C-<--:000000/..0:00:009/000/90.900090/..:/;//09B/-...-.00/.///./.....;..///../...//..:..00009./00:0990000000000;9--..000
@M03495:530:000000000-LYBTV:1:1106:8017:22757 2:N:0:GTGCTCTG+TTCTTCCT
ATATTTTGCCTTGATAAACCAGAACCATCCAAAGCTCACATGCTGACAGATCGGAAGAGCGTCGTGTAGGGAAAGAGTGTAGGAAGAAGTGTAGAACTCGGGGGGCGGCGGAGAATTAAAAAAAAAAAAAAAGTAATTTATTATTGAAGACGTATGATAAAAAAAAATCAAAAAAAAAGCTAAACATGACAATAAGGATGTGCTATAGAAGGGTAAACGAATCACAATATGACCACAGTGAAACGATGATG
+
ABCCDFFFFFFFGGGGGGGGGGHHHHHHHHHHFGHHHHHHHHHHHHHHHHHGHEEEGHHFGFGGGEG2GGFGHHHGGGGGHHHHHHGHHFBBF@B4@@31?/>/----:9--:-.0;000:BBABCC----:9000000000000000:0/..:0/0000000----.0000;.-9:@..0:000000:00000000000000000090;0..://00..;..000909000000...000000..;.000
@M03495:530:000000000-LYBTV:1:1106:18995:22778 2:N:0:GTGCTCTG+TTCTTCCT
ATATTTTGCCGTTGATAAACCAGCTAATCCTGAAAAAAAAATCAAAGCTAAAAACTACAATGCTAAGACCACGATGTGACTGCTATCAAAGTTAGATATATATGTAAATTATTCATCTGTCAAATCCTAGAATTATATCATACCTGCTCCAGCAATCACGACCTGTAATGGTTTAGTGGGTTGTTCACTGTTTCTGAAAAATGAAGATAGTTGTCCAGCTTCCAAAAAGTTTATTGTGTTTTCTAGTGGAG
+
AABCBFFFFFCAFGGGGGGGGGHHHHHHFHHHGHHHHGGGGHHHHHFHHHHHHHGHHHHHHHHHHHHHHGHGGGHEGFHHHFGHHHFHHHHHHHGHGHHHHHHHGHHHHBHHHHHHGHHHHHHHHHHHHHHHHHHHHHHHHHHHHHHHHHHHFGHHHHHGFGGGHHFGGHHFGGHHFGHHGGGGHHHHHHHHDDHFEGHHHHHFHHHHHHFHHHFHHFHFGHHFHFH.ACGGFFFFFGGGGGGGGGFGGGG
@M03495:530:000000000-LYBTV:1:1106:6632:22801 2:N:0:GTGCTCTG+TTCTTCCT
ATATTTTGCCGTTGATAAACCACCCTCCCTGTGGTCGTTATCTTGCTCCTTCTGTCGTCAACGAATTTACTAATTCCAAAGCTCACATGCTGACAGATCGGAAGAGCGTCGTGTAGGGAAAGAGTGTAGGAAGAAGTGTAGATCTCGGGGGGCGCCGGATCATTAAAAAAAAAAGAAGAGAGGAGAACGTTTGGAGGAGGTTAGTGAAGAGAAGGTAGGCGCAAGCGACACACACATAACAGCGCAACGCG
+
BBCCCFFFFFDBGGGGGGGGGGGGGHHFGHHGHHHHGGGHHHHHHHHHHHHHHHHHGGGHGHGGGHHHHHHHHHHHHHHHHHHHHHHHHHHHGHHHHHHHGGGGHHHGGGGGFHHGHFGHHHGGDFGHHFGHHGHHGH2DF22DD>GG/>A--<--<-<B-<BBF0<<0--<@D.../0./......0..//..0/...../0.000000./</<000.0-----.9.---/....000000.----<--9
@M03495:530:000000000-LYBTV:1:1106:13466:22817 2:N:0:GTGCTCTG+TTCTTCCT
ATATTTTGCCGTTGATAAACCACCCTCCCTGTGGTCGTTATCTTGCTCCTTCTGTCGTCAACGAATTTACTAATTCCAAAGCTCACATGCTGACAGATCGGAAGAGCGTCGTGTAGGGAAAGAGTGTAGGAAGAAGTGAAGAGATCGGGGGTGGGCGTGTCATTAAAAAAAAAAAAAAAAAAAAGAGAAGTGGAGGTAGATATAAGAAAAAAAAACACATACTATAAGAGATCGAGAACACAGGTCAAAGG
+
BCCCCFFFFFCBGGGGGGGGGGGGGHHEGHHHHHGHGGGHHHHHHHHHHHHHHHHHGGGHGHGGGHHHHHHHHHHHHHHHHHHHHHHHHHHHHHHHHHHHGGGGHGHGGGGGGHHGHFGHHHGGDD?GHGHHHGGG3B2@2>022>FE/<---<-.-:-./:00:00009---?--9-------9.//0/:000...00000000000//:----...90000:000<00<00..<.<<//...0000:0/
@M03495:530:000000000-LYBTV:1:1106:9275:22819 2:N:0:GTGCTCTG+TTCTTCCT
ATATTTTGCCGTTGATAAACCAGCTAATCCTGAAAAAAAAATCAAAGCTAAAAACTACAATGCTAAGACCACGATGTGACTGCTATCAAAGTTAGATATATATGTAAATTATTCATCTGTCAAATCCTAGAATTATATCATACCTGCTCCAGCAATCACGACCTGTAATGGTTTAGTGGGTTGTTCACTGTTTCTGAAAAATGAAGATAGTTGTCCAGCTTCCAAAAAGTTTATTGTGTTTTCTAGTGGAG
+
ABCCCFFFFFCAEGGGGGGGGGHHHHFCHHGHFGHHHGGGGHHGHGFHHHFHHHGHHHHHHHHHHHHHHHHHGGHGHHHHGHHFGHHHHHHFHHHHHHHHHHHHHHHHGHHHHHHHHHHHHHHHGGHHHHGHHHHHHHHHHHGFFHHGHHHHGHGHHHHGGGGGHHHGHHHGHHHH=FHEFGGFHHGHHHFHDGHHHHGGCGF0DBGHHHHHHHHHHHHHHFFF0GG.CBFGGGGGGGFFGFGGGGGGGGF
@M03495:530:000000000-LYBTV:1:1106:4626:22823 2:N:0:GTGATCTG+TTCTTCCT
ATATTTTGCCGTTGATAAACCAGGACTCAGGCTGGACCAAAGCTCACATGCTGACAGATCGGAAGAGCGTCGTGTAGGGAAAGAGTGTAGGAAGAAGTGTAGAACTCGGGGGGGGCCGGATCATTAAAAAAAAAAAAAAAGAAGATAGGAGGGAGGGAGAAGGCACGAGAAAGAAAAGAAGAGGGAGGAGAGAGTAGGTAGGAAGAGACTGAAAAGAGGAGAAGAAGCAATAGGATCAAAACTAGTAGAGT
+
ABCBCFFFFFCAFGGGGGGGGGHGCGHFHHHHHHGGHHHHHHHHGHHHHHHHHGHHHHHGHGGGGHHHGGGGEEHGHHGHHHHHGFGFFHHFHHHFFEH44@44B33?E/>@--9-:---.-;/;//9:/B>=>>9----.../////://.:..--:.../......-..///.///9.//99...-...;9.;///99/.//.:.////9////:;.....//;://///:////.//:.////;/://
@M03495:530:000000000-LYBTV:1:1106:13310:22837 2:N:0:GTGCTCTG+TTCTTCCT
ATATTTTGCCGTTGATAAACCACACTTCTTGCCCTCCAAAGCTCACATGCTGACAGATCGGAAGAGCGTCGTGTAGGGAAAGAGTGTAGGAAGAAGTGTAGATCTCGGTGGGGGGCGGGTCAATAAAAAAAAAAAAAGAAGAGGTGGAGGAGGGGGGAGGGTAACGTAAACAATAAGAGAAGCGACGCAGACGACGAAGCAGCACAAAGGCAAGTATGATGAGATGCAATGGAAATAACGGAATTGAAGAA
+
CCCDEFFFFFDBEGGGGGGGGGGHGHHHHHGGGHHHGHGHHHHHHHHHHHHHHHHHHHHHGGGGHHHGGGGGEGHHHGHHHHFGBGFGHHGHHFHHBG4@3444D41?/?E//>--9--99<0<:0:1<<=-=-<--.../0..<........--------.//<./.<.11<010110/0/0-9------:<----<.-0<:..//.//....:11111110:<0:<11<00000:10.-...0:1111/
@M03495:530:000000000-LYBTV:1:1106:16744:22851 2:N:0:GTGCTCAG+TTCTTCCT
ATATTTTGCCGTTGATAAACCAAAGCTCACATGCTGACAGATCGGAAGAGCGTCGTGTAGGGAAAGAGTGTAGGAAGAAGTGTAGATCTCGGGGGTGGCCGGGTGATTAAAAAAAAAAAAAAAAGAAAGTGAGGGGGGGGTTGTATGAAGTGTGTGGAGAACAAAAAGCAAAGGAAGGGGGAGGAAGGGAGGGAAGAGAATGAAGCGAGGAGGGGTAGATGTATAGAAGATGGTGGAAATGGTGCAATGCG
+
CDCDDFFFFFEBGGGGGGGGGGHHHHHHHHBFFGHHHHHHHHHHGGGGHGGGEGGEGHHHHGHHHHHHGGGHHHHHHHHHGF443444B4BF/>?//<0B<////?22222>?CCCFC-@<---.9.:01110..--------.1111111<11...0.0.0//..9..0/<///:...-----./...9.--..<..<0010110-.--<..--..9111111111<1011001..00010:1001<00.
@M03495:530:000000000-LYBTV:1:1106:22282:22891 2:N:0:GTGCTCTG+TTCTTCCT
ATATTTTGCCGTTGATAAACCAGTCCCAAAGCTCACATGCTGACAGATCGGAAGAGCGTCGTGTAGGGAAAGAGTGTAGGAAGAAGTGGAGATCTCGGGGGTCGCCGGGTCATTAAAAAAAAAAAAACAAGTGAAGATAAAGAGGCGTCGAGTCTAATTAGGAAATTGAAAAGTCAAGCCGCGCTAGAGAAGCGCGTCTCCGTGACAGACACGCACTATAAGTGACTAGATATGTCCGCCCAGGTAAGAGG
+
BCCCCFFFFFCAFGGGGGGGGGHHHHHHFFGGHHHHHHGHHHHHHHHHHHGGGGHHHGGGGEGEHGHFBFGFHHHHHHHHHHHHGGBF3B133344?1/>//////<@/<>01@<1<DFC?-@C---.../;000;0900000/.9-.----;/09//:9///////////;///////:------./;////9----9//9.9.:9//;//.--;-////9///////;///////.-.9...9/;///.
@M03495:530:000000000-LYBTV:1:1106:25270:22891 2:N:0:GTGCTCTT+TTCTTCCT
ATATTTTGCCGTTGATAAACCAGCTAATCCTGAAAAAAAAATCAAAGCTAAAAACTACAATGCTAAGACCACGATGTGACTGCTATCAAAGTTAGATATATATGTAAATTATTCATCTGTCAAATCCTAGAATTATATCATACCTGCTCCAGCAATCACGACCTGTAATGGTTTAGTGGGTTGTTCACTGTTTCTGAAAAATGAAGATAGTTGTCCAGCTTCCAAAAAGTTTATTGTGTTTTCTAGTGGAG
+
AABBBFFFFFBAGGGGGBFGGGHHHHHHGHHHFGHHHGGGGHFHHFHFHHHHEGEGHHHHGHHHHHHHHHHHGGGGHHGFHBFGFDGHGEGHHHHHHHHHHHHHBGHHHHHHFHHGHHHHFHEGDFGHFHEHHHHHGHHHHHEBGHFFGHHHEHHHFFHGE?DGHF1DGFF1FFGHGGGHGGCDFHHBGHFH=DGGHFDHEFG0GFHFFHFHHGHFGCCCHFFBGHAEEFGGFFFGGGFFGFFGGFBBFBE
@M03495:530:000000000-LYBTV:1:1106:12589:22898 2:N:0:GTGCTCTG+TTCTTCCT
ATATTTTGCCGTTGATAAACCAGGACTCAGGCTGGACCAAAGCTCACATGCTGACAGATCGGAAGAGCGTCGTGTAGGGAAAGAGTGTAGGAAGAAGTGTAGATCTCGGTGGGGGCCGGATCATTAAAAAAAAAAAAAGGAAGGAAAGAGGTAGGGAGTAGATCAGAGAAGAGAAGGCAGTAAAGAACAGGAAGAGAAACGGACGGACGTGTAATGACAGAGAGAAGAGACAGAAGACATATACTGAACAA
+
BBCCCFFFFFDCGGGGGGGGGGHGHHHHHHHHHHGHHHHHHHHHHHHHHHHHHHHHHHHHHGGGGHHHGGGGGGHHHHGHHHHGHFGGHHHHHFFHHBH4@3B4444BC/?E</<//>////@F@1=1GFGC@@C-<-..//...//://.000../../00000000/0/<./0/..../00000./<<../.../00:...--<.--..//00::000///..0/0://///00://000<0:00000/
@M03495:530:000000000-LYBTV:1:1106:19823:22899 2:N:0:GTGCTCTG+TTCTTCCT
ATATTTTGCCGTTGATAAACCAGAGGACTCAGGCTGGACCAAAGCTCACATGCTGACAGATCGGAAGAGCGTCGTGTAGGGAAAGAGTGTAGGAAGAAGTGTAGATCTCGGGGGTCGCCGTGTCATTAAAAAAAAAAAAAGGAGAAAGAACGGCCGTGAATGAGTCGTACAAAACATATATGATAGAATAGATAATCAGTGGAGAGAGCGGATATAAAGGAGAGAAGAAGAAGGAGAGGTTGTCAATATCA
+
BBBBBFFFFFBAFGGGGGGGGEGHHGHAHHHHHHHHGHHHHHHGGHHHHHHHHHHHHHHHHHHGGGGB1FEEFGGGHHHHGFGHCGFGGGGHGFFHECFFH4?E44?4??F//>//>//<//0?1<?<1111@?<---;-../...///;/.;----:..//////-...9//...;//://///:////:B///////////./.:..----9//////;....;//;/9:/....../..9/////9//
@M03495:530:000000000-LYBTV:1:1106:11440:22900 2:N:0:GTGCTCTG+TTCTTCCT
ATATTTTGCCGTTGATAAACCAAAGCTCACATGCTGACAGATCGGAAGAGCGTCGTGTAGGGAAAGAGTGTAGGAAGAAGTGTAGATCTCGGTGGTCGCCGGATCATTAAAAAAAAAAAAAGAGTAAAGCTGGGAGGAAACAAGAGTAATCAAAGTAAAAAGAGACATGAACGAGGGAGAGAAACACAACAAAGCGGCACTGACACTAGACACGTCGGAAAGTAAGAAGGAAGACGCAGATATCCGCACGA
+
BCCDEFFFFFCBGGGGGGGGGGHHHHHHHHHHHHHHHHHHHHGHGGGGHGHGGGGGGHHHHGGHHHHHHGHHHHHHHHHHFG443444BGHF1?E13>/>E//?/BF?44??BBB/>@@@@..0<=111110/...-.////</:.111111001111110..////10011.<.--..9..:://.......//.<---</00000/0011<...---.-.111111/../<./.-9--01111..---<
@M03495:530:000000000-LYBTV:1:1106:11475:22920 2:N:0:GTGCTCTG+TTCTTCCT
ATATTTTGCCGTTGATAAACCAGCTAATCCTGAAAAAAAAATCAAAGCTAAAAACTACAATGCTAAGACCACGATGTGACTGCTATCAAAGTTAGATATATATGTAAATTATTCATCTGTCAAATCCTAGAATTATATCATACCTGCTCCAGCAATCACGACCTGTAATGGTTTAGTGGGTTGTTCACTGTTTCTGAAAAATGAAGATAGTTGTCCAGCTTCCAAAAAGTTTATTGTGTTTTCTAGTGGAG
+
BBAABFFFFFB2EEGGGGFFGGHHHHHHHHHHGHGHHGGCGHHHHHHHHHHHFGEHHHHHHHGHHHHHGHHHGGHGHHHGHHHHHGHHGHHHHGHHHHHHHHHHFHHHHHHHFGEGHHHHFHFH4FHHHHHHHHHHHHHHHHFBGHFHHHHHHHHFGBG??@FGHHHHHHHFG01?<FGACGGDHHHHFHDG<DHHHFHEHHGFGFGHHHHHHHHGGHHGCC:;:0..DFFGGFGFGF;CBFFGGGFGEFE
@M03495:530:000000000-LYBTV:1:1106:20875:22922 2:N:0:GTGCTCTG+TTCTTCCT
ATATTTTGCCGTTGATAAACCAGGGCGGCACCAAAGCTCACATGCTGACAGATCGGAAGAGCGTCGTGGAGGGAAAGAGTGTAGGAAGAAGTGTAGAGCTCGGGGGTCGCCGTATCAGTAAAAAAAAAAAATAACGAGTGGGAATACTGCGGTCGAGTGGGACACAAACAAAAGACAGTACAAAGATGACGACGAAGTGTACGCAGACGAGGTAGAAACAGGGCAGCAGGCGGGATAAACCTAACAATCAG
+
BBAAAFFFFFBAEFGGGCFGGGEGGGE22EEGFGGGFH3GHHHHCGHEBGHHGFEDGGGGHHGEEEE11?FEFEHHHEGFG4BF3BFE?3B?34B343422?///>//--<--..<=00<0==<;:A----.0;0..;....././////.-.----/9...9........../:././/9////////9..9---.;/9//...9-.----;/////9/...;..9....----.9/9/////.//////
@M03495:530:000000000-LYBTV:1:1106:5171:22927 2:N:0:GTGCTCTG+TTCTTCCT
ATATTTTGCCGTTGATAAACCAGTCAGGAGTCCAAAGCTCACATGCTGACAGATCGGAAGAGCGTCGTGTAGGGAAAGAGTGTAGGAAGAAGTGTAGATCTTGGGGGGGGCCGTATCATTAAAAAAAAAAAAGAAGCAAGAGTGGAGCAATACTTATTAATGGGCAGTTGAGCAAGACCGATGAAGCTCGTGATAGATGTTGTACTAAAAATAAGCTGGACTGGACTTAGAACCACAAGTACAGAGGACAA
+
3AABBFFFFFB>EGGGGGGGGGGGFHHGHDGHGGHHHGFHHHHGFHHHGHHHHFHHCGGGHHEAEGGAAFFHHGFGGFEGFG@4BFBGEBEB@344B@44@44B1/>--99---.9.////////;9--;-9...////:..//./...///;///9/;/9//.9.9//9/////.9;.---.//////.;.//////9/9/;////9///.//////..;/../;///////......///////.....
@M03495:530:000000000-LYBTV:1:1106:15767:22931 2:N:0:GTGCTCTG+TTCTTCCT
ATATTTTGCCGTTGATAAACCACCCTCCCTGTGGTCGTTATCTTGCTCCTTCTGTCGTCAACGAATTTACTAATTCCAAAGGAGGAGTATGTTGTTTTTGGAATTTAGGTAATTGTTGGCTCTAGCTGCCCCTCCAAAGCTCACATGCTGACAGATCGGAAGAGCGTCGTGTAGGGAAAGAGTGTAGGAAGAAGTGGAGAGGTGGGGGGCGGGGGGTGAGAGAGAATAGAAAAAAGAGAAGGAGTTGCGGA
+
ABCCDFFFFFCAFGGGGGGGGGGGGHHGGHHHHHHHGGGHHHGHHGHHHHHHHGHHGGGHGHGGGHHHHHHHHHHHHHHHHH2FEEFGHHHHHHGHHHGGGHHHHHHHFHHHHHHHGHHGHHHHHHHHHHHGHGGHHHHHHHHHHHHGHHGFGHHHHHGEGGFHFGFGFAEFGHHGCHAGFHHHGHHHHHA.CC0000.0..;..-:---;-----:C..00...00:0000/.-..//0/...:/;0---
@M03495:530:000000000-LYBTV:1:1106:24497:22940 2:N:0:GTGCTCTG+TTCTTCCT
ATATTTTGCCGTTGATAAACCAGCTAATCCTGAAAAAAAAATCAAAGCTAAAAACTACAATGCTAAGACCACGATGTGACTGCTATCAAAGTTAGATATATATGTAAATTATTCATCTGTCAAATCCTAGAATTATATCATACCTGCTCCAGCAATCACGACCTGTAATGGTTTAGTGGGTTGTTCACTGTTTCTGAAAAATGAAGATAGTTGTCCAGCTTCCAAAAAGTTTATTGTGATTTCTAGTGGAG
+
AAABBFFFFFBAEGGGGBGGGGHHHHHHGHHHHHHHHGGGGHHHHHHHHHHHHGGHGHHHGHHFFEGHHGHHGGHGHFHHFHEHFFFGFHHGGHGGHHHHHHHHGGHHGHHHFHGHHHHHHHHHEGHHHHHHHHHHHHGHHHHHHHFFHGHHHGHHHHHGGGGGHFGFHGF?FGGG<>GFAFDDHHGFFF0==DGHGFDHHHFFFFHHBCCCGHHHEHECHG:GFHACGBFBFFFFGE0;B;;BFFBBFF?
@M03495:530:000000000-LYBTV:1:1106:17829:22956 2:N:0:GTGCTCTG+TTCTTCCT
ATATTTTGCCGTTGATAAACCACCCTCCCTGTGGTCGTTATCAACGAATTTACTAATTCCAAAGCTCACATGCTGACAGATCGGAAGAGCGTCGTGTAGGGAAAGAGTGTAGGAAGAAGTGGAGGTCTCGGTGGTCGGCGTGGCATTAAAAAAAAAAAAAAAAACAAAAAATAAAGTAGAAGCAGAGATAATAAAATATATAGAGAGTTAAACAGATAAGCTGAATGAAGTCATGTGTGCGAGACTGATAA
+
BBBCCFFFFFDBGGGGGGGGGGGGGHHGGHHHHHHHGGGHHHHHHGGGHHHHHHHHHHHHHHHHHHHFHHHHHHHHHHHHHHHGEGGHHHGGGGEGHHGGGFHHHHHHHHHHFHHHHHHGG33///233BF//</2>/<////<?1>111<>E?ECC:@C-9=-...<..-.0000<000:000//./00000<000000<00000<:00:000//00000<0:0000000000000<.:..--90000<0
@M03495:530:000000000-LYBTV:1:1106:19773:22957 2:N:0:GTGCTCTG+TTCTTCCT
ATATTTTGCCGTTGATAAACCAGCTAATCCTGAAAAAAAAATCAAAGCTAAAAACTACAATGCTAAGACCACGATGTGACTGCTATCAAAGTTAGATATATATGTAAATTATTCATCTGTCAAATCCTAGAATTATATCATACCTGCTCCAGCAATCACGACCTGTAATGGTTTAGTGGGTTGTTCACTGTTTCTGAAAAATGAAGATAGTTGTCCAGCTTCCAAAAAGTTTATTGTGTTTTCTAGTGGAG
+
ABBBBFFBFFBAGGGGGGGGGEHHHHHHHHHFEGHGHGGGGHHHHHGHHHHHEFEHHGHHHGHHHHHHHHHHGGGGFHHHHHFHHHHHEFHHHHHGHHHHHHHHEHHHHGHHHHHHHHHHHHHHGFGGHHHHHHHHHHGHHHHGHHHHHHGHGHHHHGHGD@CDGFGFGHF?GHCD=>CGFFGDGHFFHGDD<=GHHHFHHHHHHHGHGHHHFFHFHHHHBG:0BGEADFGGBFGFFGCFGFFGBBFFGGG
@M03495:530:000000000-LYBTV:1:1106:26164:22967 2:N:0:GTGCTCTG+TTCTTCCT
ATATTTTGCCGTTGATAAACCAAAGCTCACATGCTGACAGATCGGAAGAGCGTCGTGTAGGGAAAGAGTGTAGGAAGAAGTGGAGATATTGGAGGCCGCGGGTGGTTTGAAAAAAAAAAATGGGGATAAAGCAAGTGAGCAAGGGGAAATGGGAAGTGGAGGGAACGAGAAGAGTGTGCAGATGATAGACAGGAGTGTGAGGACAACAAATACACCACGCACAGTATGTGAGGAGAAGATATAATGCGACA
+
AABABFFFFFB2AEGGGGGGGGHHHGHHHHHHFCHHHHGHFHFGGGEEFGHFEGGEEFGGGGFFGH3F@B5DDBGHHFHG4D3313B4B4BF3B11?///>/<//</0/2222<//<--<010<...<00<0///=;00/0//;D?CA.0:0.//.0000..-...99...9/.///;//9/9:///://;B.....99:;9/..9...9//////....--;.9//9///;.999.//;///////..-;
@M03495:530:000000000-LYBTV:1:1106:22460:22967 2:N:0:GTGCTCTG+TTCTTCCT
ATATTTTGCCGTTGATAAACCAGTCCAAAGCTCACATGCTGACAGATCGGAAGAGCGTCGTGTAGGGAAAGAGTGTAGGAAGAAGTGTAGATCTCGGAGGTCGGCGTATTAATAGAAAAAAAAAAAAGTAACGCAATTTAAAGTGACAGATGGAGAAAAAAAGAGAAATATATAGCGAGATATGAAAGAGAGATACATCAGAAGTATGAGAGAGGAAAGCAAAGTAACGTGAACAGAATGCGCAGAGCGTG
+
BCCCCFFFFFCAGGGGGGGGGGHGHHHHHHHHGGHHHHGHGFHHHHHHHGEGGGGHGGGGEFBGGHGBBFGGGFGGHHFHHHGHH@34B@4444@?11>/12>//////3B4B?4BBFHA@@D@//-.<==1<---.000000000000/00;//0.0/.:-9.//0000000;00-::-;0000000///;.000000000;0;099:000....//:/0/0;0:00;9...00//0000.:-9-./-;.
@M03495:530:000000000-LYBTV:1:1106:13460:22976 2:N:0:GTGCTCTG+TTCTTCCT
ATATTTTGCCGTTGATAAACCAGCTAATCCTGAAAAAAAAAATCAAAGCTAAAAACTACAATGCTAAGACCACGATGTGACTGCTATCAAAGTTAGATATATATGTAAATTATTCATCTGTCAAATCCTAGAATTATATCATACCTGCTCCAGCAATCACGACCTGTAATGGTTTAGTGGGTTGTTCACTGTTTCTGAAAAATGAAGATAGTTGTCCAGCTTCCAAAAAGTTTATTGTGTTTTCTAGTGGA
+
AABBBFFFFFD>EFGGGGGGGGHHHHHHHHHHHHHHHGGGGGHHHHGEFGHHHHHGGHHHHHHBGFGGHHHHHGGHGHHGFGEGGHHHHHHHHHHHGHHGHHHHGFHHGHHHHHHHHGHGFFHHHGHHHHHHHHHHHHHHHHGHHHHGHHGHHGHHHHFHGGGGCHFGHHGHHHHGGHFHHGGGGHHHHHHHDBDGHFGHHHHGB0CFGGFHCCCHHFH/C0FBB0;CEECFFCFFFFFFFCF0C09BC.0
@M03495:530:000000000-LYBTV:1:1106:4984:22978 2:N:0:GTGCTCTG+TTCTTCCT
ATATTTTGCCGTTGATAAACCAAAGCTCACATGCTGACAGAGCGGAAGAGCGTCGTGTAGGGAAAGAGTGTAGGAAGACAGGTAGGAAGATGGGTGTGGAGGAAAAGTAACAAAAAAAAAATAGAAAATGATGTTGACGAAGGGCATACGGTAAAGACAGGATGAGACCGGATATCTAAGGAGCTATAATAAGAGTTGTAGATAGAAGAAAAAAGTCCGTAAAAGTAGACGTAGGGATGACATGTCAAGTA
+
?AAAAFFB4DAAAEGGGFFGB4BFH4B44BAAGA5D52A3B33A22AB1AGEEEEE112D31311F32@5BDEDG3B133213431331B3B3131/?/3?E/0?03344443B0?//<//01111101111111111..-.<>.</0<../<.=0=/</.:0//000.---;.90000090...00900;0900;00090;000;99///..-.9//.;...///9///.;..../..////////////
@M03495:530:000000000-LYBTV:1:1106:14633:23011 2:N:0:GTGCTCTG+TTCTTCCT
ATATTTTGCCGTTGATAAACCAGGACTCAGGCTGGACCAAAGCTCACATGCTGACAGATCGGAAGAGCGTCGTGTAGGGAAAGAGTGTAGGAAGAAGTGTAGATCTCGGGGGGCGCCGGATCATTAAAAAAAAAAAAAAAAGAGAAGAGAGAAGAGAGCGGGATGATAAAGGAAGAAAGACAAGATAAGGAGATGAATAACAGATACGGCATGTAAGGCATGAGTATGAGAGAAGATGAAGACAGAAGAAG
+
CCCDEFFFFFCBFGGGGGGGGGHGHHHHHHHHHHGHHHHHHHHHHHHHHHHHHGHHHHHHHGGGGHHHGGGGGGHHHHGFHHHHHHHGHHHHHHGHGFH4FGB4?BFGG/>C--<-----.-BF:<1<1<@<@D----<--.<//0/<./..0/0./9.----..01:1110//<.:/0////./0<100:9.<01:111000/111..---.<<110/.0.00111111::<</0111111////<:0//
@M03495:530:000000000-LYBTV:1:1106:22487:23013 2:N:0:GTGCTCTG+TTCTTCCT
ATATTTTGCCGTTGATAAACCAGGACTCAGGCTGGACCAAAGCTCACATGCTGACAGATCGGAAGAGCGTCGTGTAGGGAAAGAGTGTAGGAAGAAGTGTAGATCTCGGTGGTGCGCGGGGAAAGTAAAAAAAAAGATGAGGACAACGCGACGGTAGCCGGAAAGTTCGAAAGAAAGACTAGGAGCTCATCAAGGCATCGAGGTATCCTGCGTGCCAGGAGGACAAGACGCACCGTACAGCGAGTAGCAGG
+
BBBBBFFFFFB2EFGGGGGGGFHGHHHH4GHHFHGHHHHHHHHHHGHHHHHHHBFGHGFFGG?FGAHEEECEEFHGHHGBGGHGGFGFGHHGHHHGF@344344?4?0F>>EE/3/</////?<<11111<-<<@A.00;0/0./.;-------.../0.;---./9/..999/.///.//;///..///;9//9..//.;.-.//9////-..;.//.;.:...:....---;9...;/;--9-.//;/.
@M03495:530:000000000-LYBTV:1:1106:5884:23023 2:N:0:GTGCTCTG+TTCTTCCT
ATATTTTGCCGTTGATAAACCAGTCAGGAGTCCAAAGCTCACATGCTGACAGATCGGAAGAGCGTCGTGTAGGGAAAGAGTGTAGGAAGAAGTGTAGATCTCGGAGGTCGCCGGCTCATTAAAAAAAAAAACAAAACGAAGATGATGAAGGCAAGACCGACAGTTAAAAAAACAATACCAAGGTACAACCTGGACAGATAATGAAGTCCCTAAAGTAAGGCGTGAGCAGGCGGACATAACAACAACAAGGT
+
AABBCFFFFFCAEGGGGGGGGGHHHHHHFFHHHHHHHHHHHHHHHHHHHHHHHHHHFGGGHHHGGGGAEGHHHGHHHHHHGGGGFHFHGFGF4G4@34444B1F1>E/2>///////23333B?2>/A@--...0<.-<...0<=0=000/..../:/-----0000000--.:900//;;.;;/////./..:././//9///////////./://///;:.-../B:..-9-9:///9;/.9....:;/
@M03495:530:000000000-LYBTV:1:1106:7358:23034 2:N:0:GTGCTCTG+TTCTTCCT
ATATTTTGCCGTTGATAAACCAGCTAATCCTGAAAAAAAAATCAAAGCTAAAAACTACAATGCTAAGACCACGATGTGACTGCTATCAAAGTTAGATATATATGTAAATTATTCATCTGTCAAATCCTAGAATTATATCATACCTGCTCCAGCAATCACGACCTGTAATGGTTTAGTGGGTTGTTCACTGTTTCTGAAAAATGAAGATAGTTGTCCAGCTTCCAAAAAGTTTATTGTGTTTTCTAGTGGAG
+
ABBBBFFFFFBAFGGGGGGGGGHHHHHGFHGG5GFHHGGFGHFHHHGHGHHHGDEGHHHHHHHHHHHHGGGHGGGAGHHHHHHHGFHHHHHHHHEHHHHHHGHHFHFHGHHHHHFHHHHHHHHHFGHHHHHHHHHHHHHHHHFHHHHGHFHCCGHHHHHGGGGGG??1FGH1GHGF>FFHGGGFHGHGHHHH=GHHGHFFHHHF00:CGHHHHHGGHH/CHHFFHGF?EFGGGFFGGGGGBB0FFGGGFFA
@M03495:530:000000000-LYBTV:1:1106:13208:23054 2:N:0:GTGCTCTG+TTCTTCCT
ATATTTTGCCGTTGATAAACCAGGGACTCAGGCTGGACCAAAGCTCACATGCTGACAGATCGGAAGAGCGTCGTGTAGGGAAAGAGTGTAGGAAGAAGTGGAGATCCCGGGGGCCGGCCGGTCCGTGAAACAAAAAAAACCCCAGCCCACGCCGTCCACACACGCAACCCCGCACCGCCCCCCCCCCCCTCACCCCGCCCCGCCCACCCCAACGCCACCACCACCTCACCCACCGCCCCCCCACCACCCCC
+
AABBBFFFFFBAEFFDGFGGGGHGGGGFHHHFGHHGHHFHHHGHGHHHHHHHGFFHHHGHHHECFGFFFEEEE>EBGGHGHHHH?FBGGFGHGHHEH3B333/33?32?////////<<--<<--<.<CGGBCG..---.;...9...9.-9.---.;//..9-9---9.;-----------9-@-@-;-;....--9-;----99.A.-;;A.;=.A....99..;/.9..9..------9-9.9;9?FC
@M03495:530:000000000-LYBTV:1:1106:25163:23054 2:N:0:GTGCTCTG+TTCTTCCT
ATATTTTGCCGTTGATAAACCAGGGACTCAGGCTGGACCAAAGCTCACATGCTGACAGATCGGAAGAGCGTCGTGTAGGGAAAGAGTGTAGGAAGAAGTGTAGATCTCGGTGGGCGGCGTATCATTAAAAAAAAAAACATAAAGAGAAAAGGACTGATAGATAGTGCATAATAAAAAAGGAGATGCATGTGGTTATGATTATGTGTAGCAACACGCATGCTATAAGTACATAGCTTAATACTTGATTAAAC
+
AABCCFFFFFCAFGGGGGGGGGHGGGGHHHHHHHHGHHHHHHHHHHHHHHHHHHHHHHHHHHGGGGGHHFEGFFGHHHHGFGGBBBBFGHHHHHHEHFHH4?E4?4DFGF/?E//<//////?11111F1=<AC-A-::000000//00//:/./.:0000000000;0000000;0-..:.9/00000:00;.000:0000000000000:...-9..00000000000;;000:000000;00:0:0:0
@M03495:530:000000000-LYBTV:1:1106:27245:23060 2:N:0:GTGCTCTG+TTCTTCCT
ATATTTTGCCGTTGATAAACCACCCTCCCTGTGGTCGTTACTTGCTCCTTCTGTCGTCAACGAATTTACTAATTCCAAAGCTCACATGCTGACAGATCGGAAGAGCGTCGTGTAGGGAAAGAGTGTAGGAAGAAGAGGAGGGATCGGGGGTGGCGGGGGCATATAAAAACAACAAAAGAGGGAACACTGGGGTGCAATGGGAATGGTATAGAACGAGAGTATCAAACACAGTAGATAGCGGAGACACAGGA
+
B?ABBFFFFFB>AEGGGGFFGGFGGHHGGHGHEGHHGG?GFHHHEFGEGHHHGEGFGGHGHGFFHHFDDGGGHHGFGHFG?FHH@FFGFEGFCGHHGHGG1FFHGHGGGGGF/BGGGHHHFFHGBFHHH2FFFBH20/0?///<//?//A<--.-:---99.///////.....9../....9....//..-.-.//;//.././/99//////....-///9///:..../9//////-----9..;...
@M03495:530:000000000-LYBTV:1:1106:6862:23072 2:N:0:GTGCTCTG+TTCTTCCT
ATATTTTGCCGTTGATAAACCACCCTCGCCCTCCAAAGCTCACATGCTGACAGATCGGAAGAGCGTCGTGTAGGGAAAGAGTGTAGGAAGAAGTGTAGATCTCGGGGGTGGGCGCATCATTAAATAAAAAAAAAAGGAAAAGAAGAGGTAGATAGAAAAAACAAAAATAAAAAAATACATGAATAACACGATCAATAGTATGGAACTAATACAGTAAAGTGGAGCCATAGAAGCAGCGATCTACAGAGCAC
+
?ABCCFFFFFCAGGGGGGGGGGGGGHHFGGGGHGHHHHHHHHHHHHHHGHHHHGHHHGGFGHHHGGGGEEFHHHG?GHHHHGGGFGHHFFGGHBB4B3F44BDFF/<>>////>////?1111<1>FDGHG-<;-../////../0..00000;0000/:-.......0000:--:0000000000000.-...00000000/0000000000000000;00:.;./000::000:/--...00000//;.
@M03495:530:000000000-LYBTV:1:1106:20648:23077 2:N:0:GTGCTCTG+TTCTTCCT
ATATTTTGCCGTTGATAAACCAGCTAATCCTGAAAAAAAAATCAAAGCTAAAAACTACAATGCTAAGACCACGATGTGACTGCTATCAAAGTTAGATATATATGTAAATTATTCATCTGTCAAATCCTAGAATTATATCATACCTGCTCCAGCAATCACGACCTGTAATGGTTTAGTGGGTTGTTCACTGTTTCTGAAAAATGAAGATAGTTGTCCAGCTTCCAAAAAGTTTATTGTGTTTTCTAGTGGAG
+
CBCCCFFFFFCAGGGGGGGGGGHHHHHGHHHHGHHHHGGGGHHHHHHHHHHHHHGHHHHHHHGHHHHHGHHHGGHGGHHHHHHHHHHHHHHHHHHHHHHHHHHHHHHHHGHHHHHHHHHHGHHHGFHHHHHHHHHHHHHGHHHHFHFHHHHHHHGHGHHGGGGGHHHDGHHGHHGGFGEHEGGGHHHHHHHG=DGHHHHHAHHHHHFHHHHHHHHFFHHHGHFHHGEGFFGGGGGFGGFGGGGGGGFGGFE
@M03495:530:000000000-LYBTV:1:1106:23557:23107 2:N:0:GTGCTCTG+TTCTTCCT
ATATTTTGCCGTTGATAAACCACCCTCCCTGTGGTCGTTATCTCCTTCTGTCGTCAACGAATTTACTAATTCCAAAGCTCACATGCTGACAGATCGGAAGAGCGTCGTGTAGGGAAAGAGTGTAGGAAGAAGTGTAGATCTCGGGGGTCGGTGGAGATTTAAAAAAAAAATAAAGTGGAAAATGAGGAAGGTGGAGATGTAAGAGCGAGGCAGAAACGTGACGTAAGAGTATACGTGTATATGTCAACATG
+
ABCCCFFFFFB>EEGGGGGGGGGGGHHEFGGGFHGHGGGHHHHHHHHHHHGHEGGFGHGGGHHHHHHFHGHHHHHDHHGHGHGHDHHHGHHHHHGHGGGGHHCEEEGGGHHH3FEHHHHHFGDH?GDGHHFH3?B33?3222@//<?-.>--....//00<0:0:---9-.0000000000/00;0/0/..9/.;.//////;///--:--.../:/.....;;.:.//9////.://////:9/////;9
@M03495:530:000000000-LYBTV:1:1106:17876:23119 2:N:0:GTGCTCTG+TTCTTCCT
ATATTTTGCCGTTGATAAACCACCCTCCCAAAGCTCACATGCTGACAGATCGGAAGAGCGTCGTGTAGGGAAAGAGTGTAGGAAGAAGTGTAGAACTCGGGGGTCGCCGGATGATTAAAAAAAAAAAAAAAAAAAGAGTAAGGGAGTGAGAGGCGTAAGAGAACAGAGGAGATGGTGAAGAGCGAGACAGCAGAAGCCGACGACATAGAAAGATAGTATCCTCATCGCCGCAGACAAGACACTTCGCACAC
+
ABBBBFFFFFBBGGGGGGGGGGGGGHHEFGGFEHHHHHHHHHGHHHHHHHHHGAFGHHHGFGGGEBGHHGFHHHHHHGGHHHFFFFHHHFDF344@3@1?/////>//<////<11?<11F@DC<@--:------../0///;...9.9///..-;-..//.//////.9..///////;;9.----......////.-------./////9///////////9///..-9---.:....9;//9..9-9.
@M03495:530:000000000-LYBTV:1:1106:7138:23121 2:N:0:GTGCTCTG+TTCTTCCT
ATATTTTGCCGTTGATAAACCACACTTCTTGCCCTCCAAAGCTCACATGCTGACAGATCGGAAGAGCGTCGTGTAGGGAAAGAGTGTAGGAAGAAGTGTAGATCTCGGTGGGTGCCGTATCATTTAAAAAAAAAATAGAAAAGATGGTGGAGAAATCAGGACATAGAATGGATAAAAAGTAAATGAACAGATAATAATAATTAAAAATAGATATATAGCTATAAACCAGTAAAGAGAAAGTTAGCGAGAAT
+
CCCCDFFFFFCAFGGGGGGGGGGHGHHHHGHHHHHHGHHHGHHHHHHHDHHHHHHHHHHGGGEEFHHCEEFGFFFGHGFGHHGG4BBFGDEHHHGFFD4@B@44@41?>?//?//?///B0FDD3B33B2BG//A011=1100.11111...1<000<000./0000<00000000:0.0000000000;/0000000000:0:000.000000000000000;00/..;:0000//00:00000--:-.0
@M03495:530:000000000-LYBTV:1:1106:5464:23123 2:N:0:GTGCTCTG+TTCTTCCT
ATATTTTGCCGTTGATAAACCAGTCTCCAAAGCTCACATGCTGACAGATCGGAAGAGCGTCGTGTAGGGAAAGAGTGTAGGAAGAAGTGGAGATATCGGTGGTGGCCGGATCATTAAAAAAAAAAAAAAAAAAAAACAGAGGTAGAGAGCAAAAGATAAGACAATTAGGAGCAGAAGCGATGAAGATAACACACAAGATGGCAATACACACAAAAAATAAGTTAGACACTATCTTAATACGCAATAAATCT
+
BBBBCFFFFFCA?EGGGGGGGGHHHHHGHHFABGGHHHGHHHHHFHHHHHHGGGGHHHGFGGFGHHHHGHHHHHHGGHHHHHHGGFH4F331334BB?E1?E///00>@//<BFHB?4??B@DC<A<---------..///.:0000B../////.0000;0//////://..////:;.9.//9;9//://...../////////////......-./////;/9;9/BF///////9/.;.-;;//://
@M03495:530:000000000-LYBTV:1:1106:11309:23124 2:N:0:GTGCTCTG+TTCTTCCT
ATATTTTGCCGTTGATAAACCAGGACTCAGGCTGGACCAAAGCTCACATGCTGACAGATCGGAAGAGCGTCGTGTAGGGAAAGAGTGTAGGAAGAAGTGTAGATCTAGGTGGTGGCCGCGTCATTAAAAAAAAAAAAACAAGAGAAAGCGTAAAGGGAAGGAAGAACACAGAGAGTCGTATCTAGATCTCAGGAGGGCAGATGAACAACAAACTCCGAGCGAGTACAATAATGAGATAATTGAGCAAAGCA
+
?ABBBFFFFFBAEGGGGGGGGGHGHHHHHHHHHHGHHHHHHHHHFHFHHHHGHFHHHHHHHGDGGHHFEGGGEGHHGHGGGHHHFDFFGHFHHHFHC4B4B344B44BF3BF?//00<//>>?0FD@@FBG/<<<<--...//./////.....00::.9../.9////..///./0-../.00090;/////;..-..;./////;....../9/.;------.///;//;/://///////////:9./
@M03495:530:000000000-LYBTV:1:1106:9787:23135 2:N:0:GTGCTCTG+TTCTTCCT
ATATTTTGCCGTTGATAAACCAGCTAATCCTGAAAAAAAAATCAAAGCTAAAAACTACAATGCTAAGACCACGATGTGACTGCTATCAAAGTTAGATATATATGTAAATTATTCATCTGTCAAATCCTAGAATTATATCATACCTGCTCCAGCAATCACGACCTGTAATGGTTTAGTGGGTTGTTCACTGTTTCTGAAAAATGAAGATAGTTGTCCAGCTTCCAAAAAGTTTATTGTGTTTTCTAGTGGAG
+
AAB@AFFFFFDAAEGFG5BFGFHHHFH5GG5BDFGHGFE2EGGHFHHEHHHEBGFHHGHHHGHHGHHGBFGHFGHGHEHFHHHHEGHHHEFGHHHGHHHHFGHGBGGFHHHHHHHHHHGHHHGGFFGHHHGHHHHFFFHGGHFHHHHEHCGFGHGHHFHGDGGGHHHHHHHF1?F1>FGHAEGDGHFGDGHHGHEGGB0=.<DGGHCCHHFHFFG:GGCGGGFBCC.AEBBBFFBBBF/CCBBGGBCBEFA
@M03495:530:000000000-LYBTV:1:1106:11876:23146 2:N:0:GTGCTCTG+TTCTTCCT
ATATTTTGCCGTTGATAAACCAGCTAATTCCAAAGCTCACATGCTGACAGATCGGAAGAGCGTCGTGTAGGGAAAGAGTGTAGGAAGAAGTGGAGATCTCGGTGGTGGGCGGAGAATTAAAAAAAAAAAAAAAAAGAAAAACGTGATAGACAGTAAAAAATGAAGAAGGGTACAAGAATGCAAGAGAAAGTTGAATCAAAAGACGAAGTATCAATGATAGGTGTAAGAAGTCAGAGATAGAGATACTATTA
+
CCCCDFFFFFCBGGGGGGGGGGHHHHHHHHHHHHHHHHHHHHHHHHHHHHGHHHGGGGHHHGEEEEEABFFGHHHHHHHHHHHHGGHHHFFE331@33BEGE1EA//?/?E?/</F2@2DD@GF??CG?<---<-.../<..-..</0000:/000:00-.00<00//...<0000//000000/./000<0000<00000/./9--<.000<0<00000/<000000</0000:</00000<00000<<0
@M03495:530:000000000-LYBTV:1:1106:24824:23171 2:N:0:GTGCTCTG+TTCTTCCT
ATATTTTGCCGTGATAAACCAGCTAATCCTGAAAAAAAAATCAAAGCTAAAAACTACAATGCTAAGACCACGATGTGACTGCTATCAAAGTTAGATATATATGTAAATTATTCATCTGTCAAATCCTAGAATTATATCATACCTGCTCCAGCAATCACGACCTGTAATGGTTTAGTGGGTTGTTCACTGTTTCTGAAAAATGAAGATAGTTGTCCAGCTTCCAAAAAGTTTATTGTGTTTTCTAGTGGAGG
+
ABBBBFFFFFB?EGGGGDGGGGHHHHHB5GGFEGHGFGEEHHHHHHHHGHHHGEHHFGHHHHGHHHHFFFGEGHEHHHHGHHFHG3FHGHFHHHHFHGHHHHHHGGHHHHHHHHHHHGHHHGGHFFHHHHHGHHHHHHHHHHHHHGGHBGHHHHGHGHGGGFGHHHGHGH?GHHHHGFHGGGGHFHHHHHGHGGHFHHHFFFFHHFFCHHHBGHHHGHHHHFBFG.CCFGGGGGGGGF/CBBFFGGG.CEG
@M03495:530:000000000-LYBTV:1:1106:19735:23178 2:N:0:GTGCTCTG+TTCTTCCT
ATATTTTGCCGTTGATAAACCAGGCGGACCAAAGCTCACATGCTGACAGATCGGAAGAGCGTCGTGTAGGGAAAGAGTGTAGGAAGAAGTGTAGATCTCGGGGGGCGGCGGATCATTAAAAAAAAAAAAAAGAGAGAGATAGGGGCGTAGGTGGCTGATGTGAGAAAGAAAATAATGAACCGTTTGAGGAGAAGGTAGTAGGCGAAGGGACGTCGTAGGGATTGCATGCGCTGAAACATGGAAGGACAACA
+
CCCCCFFFFFC>EGGGGGGGGGHGHGGEEFHHHHHHHHHHHHHHHHHHGHHHHGGGGHHHGFGGGGG2GGGGHHHHHHHGHHHHDGGGHBB443444B4BC///--;-9:--9:./;//BBFFF-@>----..;/..9.////..-:---.//...../9//;//////.///://////.-.9/././/.9./.9///;/99----.:..-..-:....//////;//..--.////;/////.../...
@M03495:530:000000000-LYBTV:1:1106:12392:23189 2:N:0:GTGCTCTG+TTCTTCCT
ATATTTTGCCGTTGATAAACCAGTCAGGAGTCCAAAGCTCACATGCTGACAGATCGGAAGAGCGTCGTGTAGGGAAAGAGTGTAGGAAGAAGTGTAAATAACGGTGGGCGGCGGATCAATAAAAGAAAAAAAAACGTAAAAAGGAGTGGGAATAGAGAAGGGATACTGATAATGAATGCATGGAGAGTAGACCGTGCCGATTAAGTCAGAAATGAATAAAGTTAGACGATAAGACTATATCGAGTACAGCA
+
ABBBCFFFFFBAFGGGGGGGGGHHHHH4BFHHHHHHHHHHHHHHHHHHHHHHHFHHGGGGHHHGGGG0EGHHHGGHHHHHGGGHEGGGGHHHFH4444443B?E1?E//////////01=1>><1>FB<C-<@-.-..::00.././....//09000//..;//000900;000000//9;./9/.9//9/;-...:---..////////9///////////////.-...////////9.:././;;//
@M03495:530:000000000-LYBTV:1:1106:11013:23192 2:N:0:GTGCTCTG+TTCTTCCT
ATATTTTGCCGTTGATAAACCAGCTAATCCTGAAAAAAAAATCAAAGCTAAAAACTACAATGCTAAGACCACGATGTGACTGCTATCAAAGTTAGATATATATGTAAATTATTCATCTGTCAAATCCTAGAATTATATCATACCTGCTCCAGCAATCACGACCTGTAATGGTTTAGTGGGTTGTTCACTGTTTCTGAAAAATGAAGATAGTTGTCCAGCTTCCAAAAAGTTTATTGTGTTTTCTAGTGGAG
+
BBB@AFFF4DDAEGGGGGGFGGHHHFHFGHGG5FBHFEAAEHCFHHG2GHHHGFEGHHFHHGHFHBHH3FGHGGH1GFHBHFCEGE3FBB3GHGFFGGGFHFFH4BFDGFHHFFGHHHHHGGBHFGFHHHFGGHHHHHFFHHF2FFHHHCGHBCCGHBFBG@CDFFGFHGE1GFGF1=FFEFGAGGGFHGHFDGG0B<DDGHB0=00;:GHEFGB:C//CGFGF0::C9CBFFFF;C0/;/9CBB99;.;C
@M03495:530:000000000-LYBTV:1:1106:26129:23194 2:N:0:GTGCTCTG+TTCTTCCT
ATATTTTGCCGTTGATAAACCAGCTAATCCTGAAAAAAAAATCAAAGCTCACATGCTGACAGATCGGAAGAGCGTCGTGTAGGGAAAGAGTGTAGGAAGAAGGGTAGATCTCGGGGGGCGCCGGAGTAATAAAAAAAAAAAACAACAGAACAAAGGAAAGAGCGGGAGAAGGAATCACACCCTAAAAACTGATACCGAGCATGCGTCTACTACGTCGACTAGTCGATCGACCGCTGGCAATACAACATAAC
+
BCCCCFFFFFDAGGGGGGGGGGHHHHHHBGHHHHHHHGGGGHHHGHHHHHGHHHHHHHHHHHHHHHG1?EHHHGGGGGGFGFGG3FGGFHHHFGHHFFHAF30/0B?344?DB?//B-----:@--.;0990BBBC--@-999....//0/9/./;///.///-----:./../00;009..:/;000.0:000009.-;-000..-..0000...---.-000...9-.:------.:0000000;/000
@M03495:530:000000000-LYBTV:1:1106:24024:23217 2:N:0:GTGCTCTG+TTCTTCCT
ATATTTTGCCGTTGATAAACCAGAGGACTCAGGCTGGACCAAAGCTCACATGCTGACAGATCGGAAGAGCGTCGTGTAGGGAAAGAGTGTAGGAAGAAGTGTAGATCTCGGGGGTGGGCGGGACCTTAAAAAAAAAAAAATAAGGGATCCAGGAAGTAGCACCTAAACAAGAGTAGCAGATATAAAACGATATATTGAAAAAGAACATCGGAGGACAGCTCAACAATGTGTTCAGGTTCGGTAGCGTCCAC
+
AABCCFFFFFCAFGGGGGGGGGHGHGHEGGHHFHHHGHGGHHHHEHGHFHHHHHHHHHHHHHHGGGGGFHG>EEFGHFHHGGHHHGGFHBGHHGGAFGHBF44B44444B//>B</<//<----./<;0;;CC?--9---.0000../.:00/./.0:0000./000;0.;/.00000:;0:00000:-...900000000..../:0:...--;;/..0000/0.00000/0;00;:0=-;..0-..-.0
@M03495:530:000000000-LYBTV:1:1106:24438:23217 2:N:0:GTGCTCTG+TTCTTCCT
ATATTTTGCCGTTGATAAACCAAAGCTCACATGCTGACAGATCGGAAGAGCGTCGTGTAGGGAAAGAGTGTAGGAAGAAGTGTAGATCACGGAGGTTGGCGGCAAATTAAAACAAAAAAAAAAAATGGAACCACCTATATATTGTTATAATGTTAAAGCAAAGAATACATGTTAGACGATAAAAACTGAACATTAAACACACAATAGGATGGGAAACAAGAGACGCATCATCGAGGGTTAGTCCGCATACT
+
AABBBFFFFFBBGGGGGFGFFGGHFHHHCFGHHHHHHHGHHHGHFGGGGHHGFEEFGHHFGGHFHF32GFFHHHHFFFHFBF4G3@B433>1/1/122/3/////0??B3?B2?/BC//B//--<01000/=....<=0D000000;:00:000C0;00////:.;;00900;F000.-...;90.0900/0;0;0;00.....://////.../9//..9....--:-;////:--.;9.///.--;.9/
@M03495:530:000000000-LYBTV:1:1106:6354:23240 2:N:0:GTGCTCTG+TTCTTCCT
ATATTTTGCCGTTGATAAACCAGCTAATCCTGGAAAAAAAAACCAAAGTAAAAACTACAATGCCAAAACCCCGGATGTGACTCTTTTAAAAGTAAAAATATATGGAAATTTATCATCTTTCCAATCCTAAAATTATTACATAACTGGTCCAGCAATTACCGACTTGAATGGGTTAGGGGGTTGGTTACTGTTTCTTAAAAATGGAGGTAAGTTGTCAGGTTTCAAAAAGGTTATTGGTTTTTCTTGGTGAG
+
>AAAAFFFFFBAFGGGGFGGGGHGHHHHFFGG4BGGHHCGE011AA13A5DFGE13533A53333B211B11///1/B4444334444BG43B44443?344?433BG3F3?B444444433B?32B3332B3B2@2222222@22222@210<F11111//>-.11<11>0FF../.<A:A--;.00000;CB000;;BFF00;/.9900;000;;0/;;0;;FGG?9.BF//;///.;A?//////;/.
@M03495:530:000000000-LYBTV:1:1106:9641:23246 2:N:0:GTGCTCTG+TTCTTCCT
ATATTTTGCCGTTGATAAACCAGCTAATCCTGAAAAAAAAATCAAAGCTAAAAACTACAATGCTAAGACCACGATGTGACTGCTATCAAAGTTAGATATATATGTAAATTATTCATCTGTCAAATCCTAGAATTATATCATACCTGCTCCAGCAATCACGACCTGTAATGGTTTAGTGGGTTGTTCACTGTTTCTGAAAAATGAAGATAGTTGTCCAGCTTCCAAAAAGTTTATTGTGTTTTCTAGTGGAG
+
AABBBFFFFFB>EEGGGGGGGGHHGHFFHHHFHHGHHGGEGHHHHHHGHHHHFFGGHCGGHHGFHHHFFFHHDCGF?GHHFHHF4EHHHHHFGGHGHHFHHHHH4BFGHFHHHHFHHHHHHHHGFGHHHHHGFHHHFHHHHHHHHHHHHHHHHFFHHEHDGGGFGFFGGFGFBGHE=>FGEGCGHHHHHFGDDGGHDG0DGHGBGHFHHHHHHHGGHHHBGHBC:CGADBBFBCFFFFBFFFGGGGGGGGG
@M03495:530:000000000-LYBTV:1:1106:25467:23271 2:N:0:GTGCTCTG+TTCTTCCT
ATATTTTGCCGTTGATAAACCAGGACTCAGGCTGGACCAAAGCTCACATGCTGACAGATCGGAAGAGCGTCGTGTAGGGAAAGAGTGTAGGAAGAAGTGTAGGGCTCGGCGGGGGGCGTATCATTAAAAAAAAAAAAAGACACGATAGTATGCCTCACGGGAGGAGGTAGAGAAAGCAGCACGTTATACATATACAGCGGTAAAATCAGCGTGGCAACTACGGACACACTATGCACTGCAGTGGAGGTCGA
+
?ABBBFFFFFD2EEGGGGGGGGHGHHHHCGHHGHGHHHDHHHHHHHFHHHHHHDGHHHHHHGGGEBFFEFGG@EGHGHGGHHHHCBFDGGHHDECF?43@433/?0////<///-;9---..///9///99--9=-9-.../..-...//;//////9..;.--...9////////9//..9-....///////////--...///////...--./9//9...9-.../9///9//9//:////..9.--
@M03495:530:000000000-LYBTV:1:1106:17906:23284 2:N:0:GTGCTCTG+TTCTTCCT
ATATTTTGCCGTTGATAAACCACCCTCCCTGTGGTCGTTATCTTGCTCCTTCTGTCGTCAACGAATTTACTAATTCCAAAGCTCACATGCTGACAGATCGGAAGAGCGTCGTGTAGGGAAAGAGTGTAGGAAGAAGTGTAGATCTCGGGGGGCGCCGTGTCATTAAAAAAAAAGAAAAATGAAGAACAAGAATAAAGTAAAGGGCATAAAAAAATACAAACACACTAGTGACAGTAGCACAATGAGCTGAG
+
AACCCFFFFFCAEGGGGGGGGGGGGHHDGHHHHHHHGGGHHHHHHHHHHHHHHFHHGGGHGHGGGHHHFHHHHHHHHHHHGHHHGHHHHFFHHHHHHHHHGGGGHHHGGGGGGHHGGFFHHHGGBFGHHFBGHFHH3B2@F222220?/<-:-;---;-.///;//9:/99:9.:;//..///////;//9////////////9..//////--.:/;//;A.../9/://///////////////////.
@M03495:530:000000000-LYBTV:1:1106:26139:23307 2:N:0:GTGCTCTG+TTCTTCCT
ATATTTTGCCGTTGATAAACCAGGGACTCAGGCTGGACCAAAGCTCACATGCTGACAGATCGGAAGAGCGTCGTGTAGGGAAAGAGTGTAGGAAGAAGTGTAGATCTCGGTGGGGGGCGGAGCATTAAAAAAAAAAAAAAAAGGAGAGTACATAGAACGGGGAATATGTGACAATAGTTGAGTATGTAACGGTAAGTGATAGCTGTAGTAGTGATTACTTACCATGCCCACGTGTCCGAACAAGGCATGTG
+
BBBBBFFFFFB2EEGGGFGGGGHGGGFHFFGHHHHGHHHHHGHHGHHHFHHHHGHHHHHHGHGGGGHGHEGGGEEGHHHGHHHGFGGGGHGHGHFFGHFF4B34B44BBFEE///>-A----99//////9BB=---9----...9.;;////////;...--..///;///;/;///;///;://9///.-...//9///////9///9///99///9//;////////.-99/./...--9;.9./9:/
@M03495:530:000000000-LYBTV:1:1106:7283:23309 2:N:0:GTGCTCTG+TTCTTCCT
ATATTTTGCCGTTGATAAACCAAAGCTCACATGCTGACAGATCGGAAGAGCGTCGTGTAGGGAAAGAGTGTAGGAAGAAGTGTAGATCTCGGGGGGCGGCGCAGCATTAAAAAAAAAAAAAAAAGAAGAAGATGGCGACCAGACAGGTGAGAACGAAATAAAAGAAGAACAACATAAGCACGGGCACAGATACAAAAAAGGGAGATGCAAAACGGACTAAGCGGCAAGAAGACGGTAAATCGAAGTATAGA
+
>A?AAFDFFFA2EEFGGGBGGCDHFFHHHFFFHGBFFHHHHHHHGGGGHHHGGGGEGHHHHGHHHHGHGGFGHHHEHFGHGF4@@4444@BF/>/----99----;9F/9B9BBB=B-@?--9-...////9///.--9--9...:.9//9///..;../////..///./...//////.-----...//////9;.-..9...//////9.9..--/;//-----..////...9.///../.:////9
@M03495:530:000000000-LYBTV:1:1106:21188:23332 2:N:0:GTGCTCTG+TTCTTCCT
ATATTTTGCCGTTGATAAACCAGCTAATCCTGAAAAAAAAATCAAAGCTAAAAACTACAATGCTAAGACCACGATGTGACTGCTATCAAAGTTAGATATATATGTAAATTATTCATCTGTCAAATCCTAGAATTATATCATACCTGCTCCAGCAATCACGACCTGTAATGGTTTAGTGGGTTGTTCACTGTTTCTGAAAAATGAAGATAGTTGTCCAGCTTCCAAAAAGTTTATTGTGTTTTCTAGTGGAG
+
AABBBFFFFFBAEGGGGGGGGFHHHHHFFGHH5GGHHGGGGHHHHHHHHHGGHHGHHHHHGHGHHHHHGFHHGGHGHHHHGFFHHGFGGFHHHHHHHHHHHHHHBFHHGHHHHHHHHHGHGHHHFGHFHHHHHGHFHHHHHHFGHHHGHHFHHHHHHFHGGGGGHGGGHHHFGHHH=GFHDFCEHHFHHHHH=GHHFHHHHHHHHHHHGHHHHHFGHHGHHHHHGGEEFFFGGGGFGG9FF9BFGFBFFFG
@M03495:530:000000000-LYBTV:1:1106:23638:23346 2:N:0:GTGCTCTG+TTCTTCCT
ATATTTTGCCGTTGATAAACCAGCTAATCCTGAAAAAAAAATCAAAGCTAAAAACTACAATGCTAAGACCACGATGTGACTGCTATAAAAGTTAGATATATATGTAAATTATTCATCTGTCAAATCCTAGAATTATATCATACCTGCTCCAGCAATCACGACCTGTAATGGTTTAGTGGGTTGTTCACTGTTTCTGAAAAATGAAGATAGTTGTCCAGCTTCCAAAAAGTTTATTGTGTTTTATAGTGGAG
+
AAAB?DFDF4A2AAAGGGFGCFGHFHHD45FGFGFCG2EEGHFFFGHCGGGHFF?GFCGHBG3GHHHHHEGFGGG1FG@G433GH@4B4BFBFGGGE@GGFED4BFGHHBGD4FBGGHHFHHHF4B3?FFHBFHEFGHGGHHFCFH0BFCBFHG0GHHGGGGGGFHDGFHF?GFF1?>F.AFGF.GGFFHGG=DDG0DHHH.0G00<C:GF00;CCBGCBCHHF:CG9C0F09B;00;:/C/09CBGFA09
@M03495:530:000000000-LYBTV:1:1106:18397:23350 2:N:0:GTGCTCTG+TTCTTCCT
ATATTTTGCCGTTGATAAACCACCCTTACTAATTCCAAAGCTCACATGCTGACAGATCGGAAGAGCGTCGTGTAGGGAAAGAGTGTAGGAAGAAGTGGAGAACTCGGTGGGGGGCGGGTCATTAGAAAAAAAAAAAATATGAAAAATAAAGAAGTGGGGATAAAAGCGAGAGAGAAGCACAAAAAACAGAAAGCAGAGGACACAAAAAGGTGAGGGCGGATTAGAGGCAGAGATAGCTGAAGAGCTCAGCA
+
CCCDBFFFFFDAEGGGGGGGGGGGGHHHFGBDDGEHHHGHHHHHHHHHHHHHHGHHHHHGGGGHHHGE1EEEGHHHGFHHHHHHH4GGFHHGFGBFD33?313331E?/////--;?---:0B000:0B.9>FA-@-.0000000:.00000./000.-../0000..;-;-...0/0://:...-.://00;/0/:.9.././...9..0:0..:.;---.0000/...../0000000000./00:;:0
@M03495:530:000000000-LYBTV:1:1106:20669:23356 2:N:0:GTGCTCTG+TTCTTCCT
ATATTTTGCCGTTGATAAACCAAAGCTCACATGCTGACAGATCGGAAGAGCGTCGTGTAGGGAAAGAGTGTAGGAAGAAGTGGAGATCTCAGTGGGTTGCGTTTTATTAAAAAAAAAGATATTTAATTTCCATTTTTAATGGAAGAACAAGTAATCATTGATTTAAAATAATAAAAATAAATAAGCGTAAGGCTTGTATAGTTGTGTCATTAGTTGGTATTAATTTGAATCATTGAGGTGTTCTCACGGAA
+
BBBBAFDFFFB>EEGGGGGFGGHHHGFGHHHHFCHFDFFFGDFGGEEEFFGGFGGAEHHFHGCFGG32FFBFFGHBGAG3FB33?33@444BBBF111/?/////44BB4BB3>E///?22@@2@>22>22@@22@?C111111<00?00<111<1>FF111>111=1=GG0GFDDD.00<<00=0-...:;;/::G000;0000.;9;9;00090/990000;;0;9C000;000;9/.0.////;A.;9
@M03495:530:000000000-LYBTV:1:1106:12550:23366 2:N:0:GTGCTCTG+TTCTTCCT
ATATTTTGCCGTTGATAAACCAAAGCTCACATGCTGACAGATCGGAAGAGCGTCGTGTAGGGAAAGAGTGTAGGAAGAAGTGTAGATATCGGGGGGGGGCGGGTTATTAAAAAAAAAAAAAAAGAAAAACAAGGGAAACGTGGGGGGCTAGCGAATAAACGAATAAGGAGAAGATGAAGAGACGAAGAAGTGTCGAGAACATGAAATATGGAGCAGCAGCATGTGATAATAAAGTAAATACATCAGCAAGA
+
ABCCCFFFFFCAGGGGGGGGGGHHHHHHHHFHHGHHHHHHHHHHGGGGHHGFGGGFGHHHHGGHHHHH@BFHHHHHHHHHGF44B444BBFE/>@-------:-.:0000:BBAC;-@:----...//..../...../....-:-9-9..0----.000..9..0000.../0000000.//.--9.//0000..-..0/00:0000:000//.//../.;00000009000000000900000000;//
@M03495:530:000000000-LYBTV:1:1106:23448:23367 2:N:0:GTGCTCTG+TTCTTCCT
ATATTTTGCCGTTGATAAACCAGAACCATCCAAAGCTCACATGCTGACAGATCGGAAGAGCGTCGTGTAGGGAAAGAGTGTAGGAAGAAGTGTAGAGCTCGGTGGGGGCCGGATCATTAAAAAAAAAAAAAAAAGAAAAGACTGGGTAGAGAGAAGAACCAAAAAGAGAGCAAGTGAAGGAAGTAAAGAATGGAGATGGCCGAGTAGCAATGGCTGAATGTTGTATACTCATCTACGCTCACACACGGAGG
+
ABCCCFFFFFDAGGGGGGGGGGHHHHHHHHHHHHHHHHHHHHHHHHGHHHHHHHGGGGHHHGGGEEFF?FGGHHHHHHHHHHHHGGHHHHEB4B3434BBEF1?///>//@////02F22>DGC//AFA-@---::./;/./00../090;0..0/0//....9.9A/:9.0/;000000./.90;00090000/0/00//--9:.0000000//..0000009000090000000.-...000..:--.-
@M03495:530:000000000-LYBTV:1:1106:26632:23371 2:N:0:GTGCTCTG+TTCTTCCT
ATATTTTGCCGTTGATAAACCAGCTAATCCTGAAAAAAAAATCAAAGCTAAAAACTACAATGCTAAGACCACGATGTGACTGCTATCAAAGTTAGATATATATGTAAATTATTCATCTGTCAAATCCTAGAATTATATCATACCTGCTCCAGCAATCACGACCTGTAATGGTTTAGTGGGTTGTTCACTGTTTCTGAAAAATGAAGATAGTTGTCCAGCTTCCAAAAAGTTTATTGTGTTTTCTAGTGGAG
+
BABABFFFFFBBGCGGGGGGGGGHGCGFGGHHFFEDHGEGGFGDGF5CGFHEFEFGHHHHHHHHHHHHEFGHGFHFE44FG@3BF43F@3BBDE4FGGGHGHHHBGGHH4FGDFFGFF4?4BGFHHFBGFGHHHHHHHHHHHFBGH02G22B2@2FFCFEACCGHFDBDGHFGGCH>GGAEGCDF1GGFGHHDGHGHFFHFHHHHHHBGGHF00;CHFFC0:/;CBGADFFFGGBFFFCFBFF00CF0ABE
@M03495:530:000000000-LYBTV:1:1106:13445:23392 2:N:0:GTGCTCTG+TTCTTCCT
ATATTTTGCCGTTGATAAACCAAAGCTCACATGCTGACAGATCGGAAGAGCGTCGTGTAGGGAAAGAGTGTAGGAAGAAGTGTAGAACTAGGTGGTCGCCGGGAAATTAAAAAAAAAAAAACAATAAAAAAACCTCGAAGATTGAGAGGAATGAAAACAGAAAATAGGAAGAGAGTCAAGCCTGACGGTAATTACCAAGCAGAGTAATAGACACAATGAACAGCTGCGCATGCTGACTAGAAAGTAGCATA
+
BBBBBFFFFFBAFGGGGGGGGGHHHHHGHHHHHHHHHHHHHHHGEGGCGGFFFGGGGHHGGGCGGHHH5F@GHHHHE1GG434B3443333B3@11B>/1/////?343BB4BC/<C//>C...1>1111<-..</../.C0;00::/../00;;0B/./;/C/900000;.././00;00./.9/.-.../9////9.:./:.://:/9///.:.//;////.9//;;-..9/B/:/://///://9//;
@M03495:530:000000000-LYBTV:1:1106:10225:23398 2:N:0:GTGCTCTG+TTCTTCCT
ATATTTTGCCGTTGATAAACCAGCTAATCCTGAAAAAAAAATCAAAGCTAAAAACTACAATGCTAAGACCACGATGTGACTGCTATCAAAGTTAGATATATATGTAAATTATTCATCTGTCAAATCCTAGAATTATATCATACCTGCTCCAGCAATCACGACCTGTAATGGTTTAGTGGGTTGTTCACTGTTTCTGAAAAATGAAGATAGTTGTCCAGCTTCCAAAAAGTTTATTGTGTTTTCTAGTGGAG
+
AABBCFFFFFCCGGGGGGGGGGHHGHHGFGHHHHHHHGGGGHHHHHHHHHHHHHGHHHHHHHHHHHHHEHHHGGHGHHHHHHFHHHHHHFHHHHHHHHHHHHHHHHHHHHHHHHHHHHHHHHGHFDFGHHFHHHHHHHGHHHGHHHHHHHHHHHHHHHHGCGGGHHHHHHHGHHFHFFHHGGGGHHHHHHGHGFHHHHBHHHHEHFHFHHHHHHHEHHFFHHGF0CGGGFGGGGGGGGFFGGGGGGFGGFE
@M03495:530:000000000-LYBTV:1:1106:12958:23406 2:N:0:GTGCTCTG+TTCTTCCT
ATATTTTGCCGTTGATAAACCAGGACTCAGGCTGGACCAAAGCTCACATGCTGACAGATCGGAAGAGCGTCGTGTAGGGAAAGAGTGTAGGAAGAAGTGTAGATCTCGGTGGTGGCCGTATCATTAAAAAAAAAAAAAAAAAAGAGAGTAATGGGCAAGGGAACGTAAAAACAAACAAGATTATAGAAGGTGTACAGATAAATACGATAACAGGGAGGGTACATGATCATAATCTTTATGAACTTAACTAG
+
CCDDDFFFFFDBGGGGGGGGGGHGHHHHHHHHGHGHHHHHHHHHHHHHHHHHHGHHHHHHHGGGGHHHGGGGGGHHHHGGHHHHHGGGHHFHHHHHHGH4BB44??4EF/AE///0B///0B33333?DGCC@C@>-<----<.:/C.:11111../......<...<91<.<.<..9//01<1<1:11.000011111111110.....000....--</01<101:11111111111111111<11110
@M03495:530:000000000-LYBTV:1:1106:12376:23410 2:N:0:GTGCTCTG+TTCTTCCT
ATATTTTGCCGTTGATAAACCACCCTCCCTGTGGTCGTTATCTTGCTCCTTCTGTCGTCAACGAATTTACTAATTCCAAAGCTCACATGCTGACAGATCGGAAGAGCGTCGTGTAGGGAAAGAGTGTAGGAAGAAGTGTAGAGCTCGGGGGGCGCCGGGGCATTAAAAAAAAAAAAAGGGAGAAAAAATAGGTTGGCGGCATGGATCTACAAAATAAATTTGTACTGTGTATGTACGGAATAGAATAAGTG
+
BBCCCFFFFFCAGGGGGGGGGGGGGHHEGHGGHHGHGGGHHHHHHGHFGHHHHHHHGGGHGHGGGHHGBGHHHHHHHHHHHHHHBGHHHHHHHHHHGHHHGGGGGHHGFFEEEHGHHEHHHHGGBFFHFFFHHGHGFG22222222<B/><--;------9-/00009999-;----.......0/.-;0000:/-09--9-..000000000.00;00000900:0099009900.;...0000900000
@M03495:530:000000000-LYBTV:1:1106:15100:23440 2:N:0:GTGCTCTG+TTCTTCCT
ATATTTTGCCGTTGATAAACCAGCTAATCCTGAAAAAAAAATCAAAGCTAAAAACTACAATGCTAAGACCACGATGTGACTGCTATCAAAGTTAGATATATATGTAAATTATTCATCTGTCAAATCCTAGAATTATATCATACCTGCTCCAGCAATCACGACCTGTAATGGTTTAGTGGGTTGTTCACTGTTTCTGAAAAATGAAGATAGTTGTCCAGCTTCCAAACAGTTTATTGTGTTTTCTAGTGGAG
+
BBBBBFBBDFB2EEGGGFGGGGHHHHHBADGHBGGHFEGGCGHFHGHBGHHGFBFHGHGHGHHHHGHHBGGHEGHGGDFFGDGHED3FFBF@FGDHDGHGFHGFBFGHHFHHFHHHHFHDGHHBFFHHHBFHHGHHHFFFGHFBGHGGFHFE0FCGBCGGGGGGCFFFGH11??<F1=FEC.@AGHGGFH<==GDHH0DGHHHBDCHHFCG0CCCCFGC0CC/0::.;BFFF9FFGGG/;FFGF0BFB.9.
@M03495:530:000000000-LYBTV:1:1106:16391:23444 2:N:0:GTGCTCTG+TTCTTCCT
ATATTTTGCCGTTGATAAACCAGCTAATCCTGAAAAAAAAATCAAAGCTAAAAACTACAATGCTAAGACCACGATGTGACTGCTATCAAAGTTAGATATATATGTAAATTATTCATCTGTCAAATCCTAGAATTATATCATACCTGCTCCAGCAATCACGACCTGTAATGGTTTAGTGGGTTGTTCACTGTTTCTGAAAAATGAAGATAGTTGTCCAGCTTCCAAAAAGTTTATTGTGTTTTCTAGTGGAG
+
AABBAFFFFFD>EEGGGGFGGGHHHHHFHHBFFHHHHGEGGHHHHHHHHGHHFHGHHHHEHGHHHHFHFCGHGGHGCHHHHFHHHHGHFHH4FGHHHHHHHHHHFHHHHGHHFHHHHHHHHHHGHHFHHGHFEGHFFHHHGHHHHFFHFHFFBGFHGCGEDGGGHHGFHHHHHHHF1>FEEFFEHHHGHHGH=GGGHFGFEHHEBGHHHHGCGHHFHF;G0;GHHF..;9CBBFFGFB/:F/0;BBFEFFE
@M03495:530:000000000-LYBTV:1:1106:16808:23500 2:N:0:GTGCTCTG+TTCTTCCT
ATATTTTGCCGTTGATAAACCAGTCTCCAAAGCTCACATGCTGACAGATCGGAAGAGCGTCGTGTAGGGAAAGAGTGTAGGAAGAAGTGTAGATTTCGGGGGGCGCCGGATCATTAAAAAAAAAAAAAGAATACAACTTCGCTGTGCAGCACTCAGGTCGACAAGTGTGGAAAGACCCTCTACGGATAAGACGGGGGCGTAGACATACTACGTAGTCACGAAAGTGAGGGCGCATTACGGTCAAGAATAGG
+
ABBBBFFFFFBAEGGGGGGGGGHHHHHHFGEBGHHHHHGHHHHHHHHHHHHGEEEHHHGGGGEEHHHDEHHHHGH5FFHGHEFGFBG4FF4B444BFFE1>/-----;--.-.090;009-9;B-9--9;.////9////....;///9/.99//////---.-.////.9;/./B.99../9.9.:.9://:.--;@-;--.////////.:/..999.....////...---..//...:.////////
@M03495:530:000000000-LYBTV:1:1106:11538:23507 2:N:0:GTGCTCTG+TTCTTCCT
ATATTTTGCCGTTGATAAACCAGGGACTCAGGCTGGACCAAAGCTCACATGCTGACAGATCGGAAGAGCGTCGTGTAGGGAAAGAGTGTAGGAAGAAGTGTAGATCTCGGGGGGGGGCGGATCATTAAAAAAAAAAAAAGTAGAGAATATAAAAAGAGTAGTTTAATATTCATCTGAAGTATAGATGATGAATACTCATATATTGAGCATCTAGTATGTGTAGGGTCATAATACAGTGATATCTGTAATGA
+
BBCCCFFFFFCAGGGGGGGGGGHGGGGHHHHHGHHGHHHHHHHHHHHHHHHHHHHHHHHHHHGGGGHHHGGGGGGHGHHGGHHHBGGHHHHHHHHGGFHF4B344DFFFF/</--;-----::A00000:BB=-;9--9.0:00000;0000000../00000:000;0;00000000000000:00000000000000:000000000:0000;000000000.//.00:000000;000:0000:0::0
@M03495:530:000000000-LYBTV:1:1106:5786:23542 2:N:0:GTGCTCTG+TTCTTCCT
ATATTTTGCCGTTGATAAACCAGCCTCCCTGTGGTCGTTATCTTGCTCCTTCTGTCGTCAACGAATTTACTAATTCCAAAGCTCACATGCTGACAGATCGGAAGAGCGTCGTGTAGGGAAAGAGTGTAGGAAGAAGTGTAGATGTCGGTGGGGGCGGGGTCATTTAAAAAAAAAAAGAAGAGCACAGACAAGATAAGGCGAACGCAACACAGACAAGAAGACACAAATTAAAGTACTCACAGAGTCATCAT
+
AAABBFFFFFB>EFGGGGGGGGHHGHHGDHGGHFHHGGGHHHHHHHHHHHHGFFGH1FFHGHGGGHHHFHHFFHHHHHHHHCGHGHHHHHHHFHHHGHGHGGGGHHGEEEFEGHFGHGHHHHHGBBFGFHBFGHGC?BB3@222>@F?>?/>/>------9:BB000;00@-9-9@...//../.../.....//999/-----.9--..../...../////..../////;//9///////////9///
@M03495:530:000000000-LYBTV:1:1106:9215:23567 2:N:0:GTGCTCTG+TTCTTCCT
ATATTTTGCCGTTGATAAACCAGCTAATCCTGAAAAAAAAATCAAAGCTAAAAACTACAATGCTAAGACCACGATGTGACTGCTATCAAAGTTAGATATATATGTAAATTATTCATCTGTCAAATCCTAGAATTATATCATACCTGCTCCAGCAATCACGACCTGTAATGGTTTAGTGGGTTGTTCACTGTTTCTGAAAAATGAAGATAGTTGTCCAGCTTCCAAAAAGTTTATTGTGTTTTCTAGTGGAG
+
CCCCCFFFFFCAEGGGGGGGGGGCHHHHGGHHHHHHGGGGGHHHGHHHHHHHHGGHHHHHHHHHHHHHBGGHGGHGFGHHFGFHGHHHHHHHHHHHHHHGHHHHBFHHHHHHHHHHHHHHHHGHHHGHHHHHHHHHHHHGHHHGHHHHHHGHGHGHHHHGEGGGFFGHGHHFHHHF=FGHEGGGHHGHHHHHDBGGHFDDGHHHECHHFHGGHHHGHHCHHFFF<CHEC0CFGGFGFFBFFFFGGGFGFGE
@M03495:530:000000000-LYBTV:1:1106:10090:23578 2:N:0:GTGCTCTG+TTCTTCCT
ATATTTTGCCGTTGATAAACCAAAGCTCACATGCTGACAGATCGGAAGAGCGTCGTGTAGGGAAAGAGTGTAGGAAGAAGTGTAAATCTAAGGGGGCGCCGTTTAATTAAAAAAAAAAAAAGAACAAAAAAAGTAATAAGGCATAGAGTAAATTAAGCACACACTATAATGAGAAAGAACGTGATAACAATTATGTCATATACAAAAGAATAAACGAGAGCAGAAGATGTGAACAGAGTAATGACAGAATA
+
AABABFFFFFBBGGGGGGGGGGHHHCH4GGFFAGHGGHFHFHGHGGGGFHHFGGGGGHHGGGHAGHFFGFFGGGHGHHHG4B4B4B44F44B31>////////2??3B3B?32>>@/A?C-.<./</C..--.00000000/.:000;0;000000000//...//900000;B///9...;..////////9/;//;////////./;.//99/....-.////9/;/9/9//////99///////////
@M03495:530:000000000-LYBTV:1:1106:8865:23581 2:N:0:GTGCTCTG+TTCTTCCT
ATATTTTGCCGTTGATAAACCAGCTAATCCTGAAAAAAAAATCAAAGCTAAAAACTACAATGCTAAGACCACGATGTGACTGCTATCAAAGTTAGATATATATGTAAATTATTCATCTGTCAAATCCTAGAATTATATCATACCTGCTCCAGCAATCACGACCTGTAATGGTTTAGTGGGTTGTTCACTGTTTCTGAAAAATGAAGATAGTTGTCCAGCTTCCAAAAAGTTTATTGTGTTTTCTAGTGGAG
+
ABBCAFFFFFCBGGGGGGGGGGHHHHHHHHHHHHHHHGGGGHHGHHGFGFHGHGGHHHHHHGHHHHHGHHHGGGHFHHHHHFBGGHFHHHHGHHHHHHHHHHHHGGHHHHHHHHHHHHHHHHGHHHHHHGHHHHHHHHHHHHGFHHHHGFHHFHFHHHHGGGGGHFFGGHGFFFGB>FGEEGGGHFGHHHHHGHHHHHHGCHHGHHHHHHHGHHHGHFCFHHGHHHAEFFGGFFFFF0;CFBFFGBC0FB?
@M03495:530:000000000-LYBTV:1:1106:20672:23650 2:N:0:GTGCTCTG+TTCTTCCT
ATATTTTGCCGTTGATAAACCAGCTAATTCCAAAGCTCACATGCTGACAGATCGGAAGAGCGTCGTGTAGGGAAAGAGTGTAGGAAGAAGTGTAGATCTCGGGGGGGGCCGGGTCATTAAAAAAAAAAAAAAGGAATAGAATGAAGAGAGGTCGAGAGTAGAGAAGCGAGTATCTAAAACGAGGCTGAAAGTTAATTCGCCGAACATATGATCTGGCCAATGCAGGAGCAATACTGTATGCTGAGGACACG
+
BCCCCFFFFFDBGGGGGGGGGGHHHHHGGGHHHHHHHHHHHHHHHHHHHHGHHHGGGGHHHGEDEAFBBFGGHHHHHHFHEGHHBFGGFEGG44E44BB4FF/EE-@=----9.-.1:1<11FF-@A=A---..//000<11:0111./<.0/--<.-<11<110/:-.-<<11111100-..--...00111<1111.<.<----11<1<<111<0.0.0<011.....<01:1111111:11..09/..
@M03495:530:000000000-LYBTV:1:1106:16011:23665 2:N:0:GTGCTCTG+TTCTTCCT
ATATTTTGCCGTTGATAAACCAGGACTCAGGCTGGACCAAAGCTCACATGCTGACAGATCGGAAGAGCGTCGTGTAGGGAAAGAGTGTAGGAAGAAGTGTAGATATCGGGGGTCGCCGGGGCAATAAAAAAAAAAGAAAAAGAGAAGAATGAGAAGGAGGTAGGGAAGTGAGAAGGACGGGAAAAAAAGAAACAAGAAAGAATAACATATGTGCGAGAGGATATAGTACAATACGAAAAAGGAAAGGTCAA
+
ABCCCFFFFFDAGGGGGGGGGGHGHHHHHHHHHHGHHHHHHHHHHHHHHHHHHGHHHHHHHGGGGHHGGGGGGGHHHHGHHHHHHGHHHGHHHHHHH4D443444DBFE/>B//>/?///--<.111><1@D-::.:.//.;.//0/0/000000/.....00../..0000:0/...---.-./.--...///9////0/.0:000;0:0000.:---../0:00000000::....-...///..0000
@M03495:530:000000000-LYBTV:1:1106:12842:23671 2:N:0:GTGCTCTG+TTCTTCCT
ATATTTTGCCGTTGATAAACCACCCTCCCTGTGGTCGTTATCTTGCTCCTTCTGTCGTCAACGAAATTCCAAAGCTCACATGCTGACAGATCGGAAGAGCGTCGTGTAGGGAAAGAGTGTAGGAAGAAGTGTAGATATCGGTGGGGGCCGTGTCATTAAAAAAAAAAAAAAAGAAGAATGAGAGTAGACAGACATATGATAAACACATAGTAACAACAGTGTATGAGTGAAGAAAAACGTGAACGACAAGG
+
CCCDDFFFFFDAGGGGGGGGGGGGGHHFGHHHHHHHGGGHHHHHHHHHHHHHHHHHGGGHGHGGGGHHHHHHHHHHHHHHHHHHHHHHHHHHHGGGGHHHGEGEEFGHHHGHHHHHHFHHHGHHHGHHHGF3B333332=@/?E//>-->><./==0<00=0E---;-;;--.../0/:00000000000//./00000000000..000;00000..:00;:0;0;000000///..-:...0..---..
@M03495:530:000000000-LYBTV:1:1106:12679:23674 2:N:0:GTGCTCTG+TTCTTCCT
ATATTTTGCCGTTGATAAACCAGTCTCCAAAGCTCACATGCTGACAGATCGGAAGAGCGTCGTGTAGGGAAAGAGTGTAGGAAGAAGTGTAGATCTCGGGGGTCGCCGTATCATTAAAAAAAAAAAAAAAGAAGAAAAGAGGAAGTTATGGAATTGAGTAGAAAAAAACGATACAGGAGAAGAAGTACCCAACATGACACTTAATGAGATCACGAACGTGGCGACATGAGATATGAAGGTCGCATAGCACC
+
3AABBFFFFFCAGGGGGGGGGGGHHHHHHHFHHHHHHHHHHGHHHHHHHHHGEFGHHHGEGGEFFHHFFGHHHGHGGGGHFDHFFGH4B443444BBBF/>@<////<//00?2222@FGG??C-<<-:-.../0////./../.9000000000000000900/.9-.-:..-:0/..../0//00:000:../000000000000:0000/;..--...-----.00:B0000009000---..00009
@M03495:530:000000000-LYBTV:1:1106:26064:23685 2:N:0:GTGCTCTG+TTCTTCCT
ATATTTTGCCGTTGATAAACCAGGACTCAGGCTGGACCAAAGCTCACATGCTGACAGATCGGAAGAGCGTCGTGTAGGGAAAGAGTGTAGGAAGAAGTGTAGAGCTAGGTGGTGGCCGGATCATAAAAAAAAAAAAAAGCGACGAAAGTGGAGTGTGCTTGCTTCAAGTTCACATTACGGAATAAAGAGATTGGCAAGAACAGTGCTACAGCAGGCGTAACATCTCCTAATCAATGACAACAGAAGGACGT
+
>AABCFFFFFB>EFGGGGGGGGHGHHHHHGHHHGGHHHHHHHFHHHFHHHGFHHHHHGGGHGAFEGHBEGFGGGHFGHGFGHHHHFGFHHHHFHHHFDG443434B3BF3BF///00<//?/0333BBGCC@?D----..<.----.:0000./.000009.00900000;0900000...E.0///:/9///.///./////://://////...-9-../////////;////9;///..;/:/...-9
@M03495:530:000000000-LYBTV:1:1106:20790:23690 2:N:0:GTGCTCTG+TTCTTCCT
ATATTTTGCCGTTGATAAACCAGCTAATCCTGAAAAAAAAATCAAAGCTAAAAACTACAATGCTAAGACCACGATGTGACTGCTATCAAAGTTAGATATATATGTAAATTATTCATCTGTCAAATCCTAGAATTATATCATACCTGCTCCAGCAATCACGACCTGTAATGGTTTAGTGGGTTGTTCACTGTTTCTGAAAAATGAAGATAGTTGTCCAGCTTCCAAAAAGTTTATTGTGTTTTCTAGTGGAG
+
>ABABFFFFFBAEGGGGGGGGGHHFHHGHHHH5FFHHGGGGHHHHHHHHHHHHHFHHHHHHHHHHHHHHHHHGEHGHHHHFHHHGHHHGHHGHHGHHFHHHHHH4FHHFFGHHHHHHHHHHHHHGGHHHHHHHHFHFGFHHHHGHFFHHHHHEHHHGFHGGFFDHFFDGGH?GHHH1FCGFGGGFHHHHHGHDGHHHHHGGFHGGH0CGHHHHHGFFHGHGEEGBCGEEFFGGGFGGGCFGGGGGGFG?FG
@M03495:530:000000000-LYBTV:1:1106:16275:23709 2:N:0:GTGCTCTG+TTCTTCCT
ATATTTTGCCGTTGATAAACCACCCTCCCTGTGGTCGTTATCTTGCTCCTTCTGTCGTCAACGAATTTACTAATTCCAAAGCTCACATGCTGACAGATCGGAAGAGCGTCGTGTAGGGAAAGAGTGTAGGAAGAAGTGTAGATATGGGGGGGAGGCGGAGAAATAAAAAAAAAAGAAAGAATAAGTAGAAGAGCATTGTACTGTGAGACACGAGGTCCGCAAATGAGAGTGAAAGGCAGACATGATAAAGC
+
BBBBBFFFFFBAEGGGGGGGGGDGGHHGFGHFGGFGGGGGHHHHHGHFHHHHGGHHGGFHFHDGGEHH5FGHHHHGFHFHFHHHFHHHHEGHHHHHGHHHGGGFFGCEFEEEE/FFGFGGHHFGBBFFFHHFHHBC3B22@2222220//9;---.-;---./;:///9-99-=...;//.///////////9.////;/////:////.9.---../-:-9-////////////..9:..;/;;////9/
@M03495:530:000000000-LYBTV:1:1106:24856:23745 2:N:0:GTGCTCTG+TTCTTCCT
ATATTTTGCCGTTGATAAACCAGGACTCAGGCTGGACCAAAGCTCACATGCTGACAGATCGGAAGAGCGTCGTGTAGGGAAAGAGTGTAGGAAGAAGTGTAGGTATCGGGGGGCGGCGGGTCAGTAAAAAAAAAAATGAGTAGAACAGAGGACGGGGCGGGTGTAGAGATAACAAATATGTCGAAAAAACGATGAATATAGATCGATCGAACAGTAATCGGAGAAAGAGAGGAATTTCTGTTATGGAGATA
+
BBBBBBFFFFB2AEFGGFGGGGHGHHHHCFHHHGGHFHHHHHHHFHHGHHHHGHHHHHHHHGGGFFHFE1EEEGGHHGG?GHHGCBGGFHGGHHFHC@BBB@3344B?//<CC-@-;9;---..////9;---99-9////:9///////9..9-9----;9--////;//////A//////....-99.-9..///://////....-./.-/9////;;.--9/9/......///9/////9///.///
@M03495:530:000000000-LYBTV:1:1106:19174:23777 2:N:0:GTGCTCTG+TTCTTCCT
ATATTTTGCCGTTGATAAACCAGGACTCAGGCTGGACCAAAGCTCACATGCTGACAGATCGGAAGAGCGTCGTGTAGGGAAAGAGTGTAGGAAGAAGTGAAGATCTCGGTGGTGGCCGTGTGATAATAAAAAAAAAAACTAAGGAAGGCGCGGGGCTAGAACACACGACGAGGACCGAATTGGATTTAAAGCATGGTTCCAACACAGGACACAGGATCTATAGGATTCACTTGGATTAAGTGAAGATACGG
+
ABABBFFFFFB>AEGGGGGGGGHGHFHHGHHFGFFFHHHHGHGHFFGHGHHGHBGFHHHHHG?EEGHGEFEEEECGGDE3GCFH2FFGHGF3BABG3@344@3334?B//>////00///B/33333?33B2//<//-.<=1<0100..-<-----9:.900:9..--------..9-;..////////9////;.///////.....9...9.:.////////://////;///////////////;/.9
@M03495:530:000000000-LYBTV:1:1106:7741:23779 2:N:0:GTGCTCTG+TTCTTCCT
ATATTTTGCCGTTGATAAACCAGTCAGGAGTCCAAAGCTCACATGCTGACAGATCGGAAGAGCGTCGTGTAGGGAAAGAGTGTAGGAAGAAGTGTAGATCTCGGAGGGCGCCGTATCATTAAAAAAAAAAGAAAAGAAGAGGAAGATGCGGGACGGTCAAGGAGATAAAAATTAGAGTAGAAAAGATACAGAGACTGAATATGAGATGGTGGGTGTATACATGAAGTACAATAAGATGACGGCAGAAACGA
+
AABBAFFFFFBAGEGGGGGGGGHHHHHFFFHHHGHHHHFGHHHHHHHFFHHGGHFHEGGCHGHGFGEAFFHHHGGFGHHHHHFFGHHGGHHH@F4@344B44B11>>//>/////00B3F333B2<</A@.<<000.001..</<.000-----;-...0:/...900000;/0000;00000//.0//////..9////://////////9-::9///////;//////;/////////.----.///..
@M03495:530:000000000-LYBTV:1:1106:18723:23822 2:N:0:GTGCTCTG+TTCTTCCT
ATATTTTGCCGTTGATAAACCAGCTAATCCTGAAAAAAAAATCAAAGCTAAAAACTACAATGCTAAGACCACGATGTGACTGCTATCAAAGTTAGATATATATGTAAATTATTCATCTGTCAAATCCTAGAATTATATCATACCTGCTCCAGCAATCACGACCTGTAATGGTTTAGTGGGTTGTTCACTGTTTCTGAAAAATGAAGATAGTTGTCCAGCTTCCAAAAAGTTTATTGTGTTTTCTAGTGGAG
+
AABBBFFFFFBAEFGGGGGGGGHHHHHHHHHHGGHHHGGGGHGHHHGHHGHGHHCHFHHHGGHHGHHHEHHHGGHGHFHFFGFFGHFGHHHHHHFHFFFHGHHGDHHHHHHHHHHFFHFFHHHGHHHHHHHHHHGHHGGHHH3GHHHHHHFHFGHHFHGFGGGGHHHHHHHFGHHHHFHHDGFGHHHHHGHHHHHHHFFGHFHFDG0GFFFHFGHFHHFHHHHHHHFGFGFGGGGB9B9BFGEGFFFFGE?
@M03495:530:000000000-LYBTV:1:1106:14382:23827 2:N:0:GTGCTCTG+TTCTTCCT
ATATTTTGCCGTTGATAAACCAGAACCATCCAAAGCTCACATGCTGACAGATCGGAAGAGCGTCGTGTAGGGAAAGAGTGTAGGAAGAAGTGTAGATCTCGGGGGTGGGCGTAGAATTAAAAAAAAAAAAAAAAGAACGAGAAAGGGAAAACAGGAAATAAAAAAAAAAAGAAAGAGTAGGTAAAGATGGTAGTAGCCTAAGAACAGTAAATAGACTGAGCAGAAACAAGTAAGTAAACAGAAGGAGTCTA
+
CCCCDFFFFFDAFGGGGGGGGGHHHHHHHHHHHHHHHHHHHHHHHHHHHHHHHHGGGGHHHGGGGEFBGGHGHHHHHHGHGHFHFGHHHFGE44@444BFGE/>E////?/////211?1==DD<D@D-:-:--.9./.....0;.....//./..//000000---;--.../0:/0:00000000:0000000:00000/00///00:00:00000:000///0/:./:00000;000;/00...//00
@M03495:530:000000000-LYBTV:1:1106:10338:23837 2:N:0:GTGCTCTG+TTCTTCCT
ATATTTTGCCGTTGATAAACCAGGTTTGTGCTTTTGCTCATTCCAAAGCTCACATGCTGACAGATCGGAAGAGCGTCGTGTAGGGAAAGAGTGTAGGAAGAAGTGTAGATATCGGTGGTCGGCGGATCATTAAAAAAAAAAAAAAAAGGAAGTAGGGGAGGGAGAACTTGAAAAGAAAGAAGCACGAGAAGAGGAGATAGTGAAAAGACACAAATGGAGTAATACGAAGTAGAATAGTATGAATACAAGAT
+
ABCCCFFFFFCAFGGGGGGGGGHGFGHGHHHHHHHHHHHHHHHHHHHHGHHHHHHHHHIHHHHHHHHGDGGHHHGGGGFGHHHHFGHHHHHHHGGHHHHEGHHFFDF3@44B?FE/>E?3>/<<///<@FB1<1??/-A-@---:--../9.:000...--;....//////://..///.////-.-..//...:.//////////.////..:/:///////;....9:////////99//////////
@M03495:530:000000000-LYBTV:1:1106:9611:23837 2:N:0:GTGCTCTG+TTCTTCCT
ATATTTTGCCGTTGATAAACCAGGACTCAGGCTGGACCAAAGCTCACATGCTGACAGATCGGAAGAGCGTCGTGTAGGGAAAGAGTGTAGGAAGAAGTGTAGATCTCGGGGGGCGCCGGATCATTAAAAAAAAAAAAAATACACGAAAGAAGTAAAAGACTAGTAATGAAAAGAGTCAAGAGAACGTGAAGCGTAAATAAGACAAGTAAAAAATACGATACAAAGAGAAAAGACAGTGATATTAATTAGGA
+
ABCCCFFFFFCAGGGGGGGGGGHGHHHHHHHHGHGHHHHHHHHHHHHHHHHHHHHHHGHHHGEEEHHGGGGGEGHHGHGHHHHHHHHFHHHHFHHHHHHB4@4444???/>B--:-;9--.-;099090FCFFAD==--.0000.-9.././000000./000000000000/./:00;00./00.9...00-.;;.0000:0//.000000-.00::..:000////00//9;//000000000000;00
@M03495:530:000000000-LYBTV:1:1106:16061:23839 2:N:0:GTGCTCTG+TTCTTCCT
ATATTTTGCCGTTGATAAACCAGGGACTCAGGCGGACCAAAGCTCACATGCTGACAGATCGGAAGAGCGTCGTGTAGGGAAAGAGTGTAGGAAGAAGTGTAGAGCTCGGGGGTGGGCGGAGAATTAAAAAAAAAAAAAAAGGAAAAGAAGATAAGGGCAGAAGAGGTGACACGAGCTTAGTGGATAGAAAAAGAGGTATCGAAGAAAGAGTAAGATCAGAGAGTCGTGGTGGGAGTACAGTTGAGAGAAAG
+
BCCCCFFFFFDBGGGGGFGGGGHGGFGFFFHHHGGGGGDHHHHHHHHHHHHHHFGHHHGGHGGGGHHEEGGGGGHFHHGBGFHHGHHFGGHFHHGHHBF4434343B?E>B@//>-.---<-;0000:C0@--;A9----.9/////../000::0.;:../:0..0.0000.-9-.00000.000:000/.../.0000../..//0/:0000000;00::900-;..;..-.../:000000:.0.0::
@M03495:530:000000000-LYBTV:1:1106:13135:23844 2:N:0:GTGCTCTG+TTCTTCCT
ATATTTTGCCGTTGATAAACCAGCTAATCCTGAAAAAAAAATCAAAGCTAAAAACTACAATGCTAAGACCACGATGTGACTGCTATCAAAGTTAGATATATATGTAAATTATTCATCTGTCAAATCCTAGAATTATATCATACCTGCTCCAGCAATCACGACCTGTAATGGTTTAGTGGGTTGTTCACTGTTTCTGAAAAATGAAGATAGTTGTCCAGCTTCCAAAAAGTTTATTGTGTTTTCTAGTGGAG
+
AABBAFFFFFBBGGGGGFGGGGHHHHHHHGHH5GHHHGGGGHHHHFHHHHHHHFEGHHHHHHHHHHHHHHHHGGHGHGHHHHFHHFFHHHGHGGFFHHHHHHHHBFFHHFHHHHHHHHHHHHHHGGHFHHHHHHHHHHGGHHBCFHFHFHCGFGFH2@GDFCGFFHFGGHHFGGHHFGFHGGFGHHHHHHHHHHHFHHFHHHHHHHHHGHHHHFCCHHGHEHBGCHEGGFBFFF0FGGCFBFFBFGGFFFE
@M03495:530:000000000-LYBTV:1:1106:18080:23852 2:N:0:GTGCTCTG+TTCTTCCT
ATATTTTGCCGTTGATAAACCAGGACTCAGGCTGGACCAAAGCTCACATGCTGACAGATCGGAAGAGCGTCGTGTAGGGAAAGAGTGTAGGAAGAAGTGTAGAGCTCGGGGGTGGGCGTAACATCAAAAAAAAAAAAAAAGGGAAGAGGAAGAGGGAAAGGAAGAGGGATAGACGATAGAAGGGCACAAGATGATGACGATGGCGAAGATAAAGATAGGAGACGCAGACTGAATGAAGAAACAGATAGTGA
+
ABCCCFFFFFCCGGGGGGGGGGHGHHHHHGHGHHGHHHGHHHHHHHHHHHHHHFHHHHHHHGGGFFGGGGGGEFHHHHGEGHHHHHGFFHFFHHGFHBF4@@43433?>////<</?<////?1111<<.A---:----9........../.:........//......//000.-...000.....//./0;00000.;.../-:--.000000000/0/...----.00009900009/////:90000
@M03495:530:000000000-LYBTV:1:1106:16838:23865 2:N:0:GTGCTCTG+TTCTTCCT
ATATTTTGCCGTTGATAAACCAGCTAATCCTGAAAAAAAAATCAAAGCTAAAAACTACAATGCTAAGACCACGATGTGACTGCTATCAAAGTTAGATATATATGTAAATTATTCATCTGTCAAATCCTAGAATTATATCATACCTGCTCCAGCAATCACGACCTGTAATGGTTTAGTGGGTTGTTCACTGTTTCTGAAAAATGAAGATAGTTGTCCAGCTTCCAAAAAGTTTATTGTGTTTTCTAGTGGAG
+
BBBBBFFFFFB>EGGGGGGGGGHHHHHHGFGGFFFGHGGGGHCGHHEFHGGHHHGBHFHHFHGHHHHHHGGHGGHEFHGHEDCGBFCGGFHGHHHHHHHHHHHHDGHHHFHHHHHHHGHHHHFHGGGFHHHHHHHFEGGHHHFHHHHGHHFGFHFH2FGADGGGHGDGHHGGGHHE>=GFCCCGFHGGHHFH0=GGHGHHEFFBGFGHHHGHHHFHFGGHHHCBCC.9C0CFGFBFFFFGGGGGGGBFEFF
@M03495:530:000000000-LYBTV:1:1106:21261:23883 2:N:0:GTGCTCTG+TTCTTCCT
ATATTTTGCCGTTGATAAACCAGGATCAGGTGGACCAAAGCTCACATGCTGACAGATCGGAAGAGCGTCGTGTAGGGAAAGAGTGTAGGAAGAAGTGTAGATATCGGTGGGCGCCGGATCATTAAAAAAAAAAAAAAACACGAGATGATTGAGCGCAATAGCGACATCAATGTTAAGAAAACACAGTAGCTACAATCATGAGCAACATGTCAAGCTGACAGTTGAGGCTAACGAGCAAATCGTGAGCGACA
+
CBCCCFFFFFB2EEGGGGGGGGHGHHHGHHHFFHHHHHFHHHHHHHHHGHHHHHHHGHHGGGGHHHGAEEFEGHHHGFHHHGHHDFGHHGHHFHF4BFDED4444?E?>E//>/></>/>G22F222D@@/<<<----....--..00090090---;.000---;.;///////9//9///...;////9/;/:/;/:://///99//////////////9/////;.///...--////..././----
@M03495:530:000000000-LYBTV:1:1106:6507:23905 2:N:0:GTGCTCTG+TTCTTCCT
ATATTTTGCCGTTGATAAACCAGAACCATCCAAAGCTCACATGCTGACAGATCGGAAGAGCGTCGTGTAGGGAAAGAGTGTAGGAAGAAGTGAAGAAATCGGTGGTGGCCGGATCATTAAAAAAAAAAAAAAAGAAAAGAAAAGACACTGTACGATCAAAGAAGCAATCAAATAAGAAACGTATAGTATACTTGAAGTACTCGCATGGACGAAGATATCAAAGGACGAACAGGGAATGACGGAGTGTCCGT
+
3>ABBFFFFFCCGGGGGGGGGGHHHGHFHGHHGHHHHHHHHHHHHHFHHHHHHHGGGGHHHGEGEAEB2FFEGHHHFHFGBGHHFFAFHFBD44B33343?11?///>00>/</>03BB?FFGC///<<>@<-...///../:/.///00;00....;090/.9///0::00090009//...;:99000;//////:/9/;.--...//:--..///9//////.:---;/....:///9-....;/9..
@M03495:530:000000000-LYBTV:1:1106:22381:23921 2:N:0:GTGCTCTG+TTCTTCCT
ATATTTTGCCGTTGATAAACCAGGACTCAGGCTGGACCAAAGCTCACATGCTGACAGATCGGAAGAGCGTCGTGTAGGGAAAGAGTGTAGGAAGAAGTGTAGATCTGGGGGGACGGCGGATCATTAAAAAAAAAAAAAAGAGAAAAAAAGGAAAGATGATGAGAAATAAAAGAAACAAAAATATATAATCAATATGAAAAAGACTAACCAAAATGGCACGTGTAGAACCAAGCGAAACCACGGAGGCAGAA
+
ABBBBFFFFFBAEGGGGGGGGGHGHHHHHHHHHHGHHHHHHHGHHHHHHHHHHHHHHGGHHGGGGHHHGGFFFGHGHHGGHHHFFFHHHHHHHGGHF4B44344444?B/>---;-------:0;0009:=--:>--:-.;..//..--...//.:///;/////:////99..//:....;9//::;/:///9/////;9.../9//./:..///./;..././///.......---....--;-..9./
@M03495:530:000000000-LYBTV:1:1106:25162:23921 2:N:0:GTGCTCTG+TTCTTCCT
ATATTTTGCCGTTGATAAACCACCCTCCCTGTGGTCGTTATCTTGCTCCTTCTGTCGTCAACGAATTTACTAATTCCAAAGCTCACATGCTGACAGATCGGAAGAGCGTCGTGTAGGGAAAGAGTGTAGGAAGAAGTGTAGATCTCGGTGGGCGCCGGATCATTAAAAAAAAAACAAGAGAAAAAAGAGAGGTAGGTAGCACACAGAAGAAAAAGAGATATGGTATGAACGTTAACAACTACGAACAAGCA
+
ABBBBFFFFFBAEGGGGGGGGGGGGHHGFHHHHHHHGGGHHHHHHHHHHHHHHGHHGGGHGHGGEEHFFHHHHHHGHGHHHGHHEGGHHHHHHHHHHFHHGGGGHHHGEEEEEGHGHFFHHHFHBBFGHGHHFHEGHG2@>2>22>0?/?C//<//<--.-<<D0000<;----.9;//.////.-../9..;;/.9/////....//////......9////9//;///.....///.//9:..-;.9..
@M03495:530:000000000-LYBTV:1:1106:18281:23961 2:N:0:GTGCTCTG+TTCTTCCT
ATATTTTGCCGTTGATAAACCAGTCAGGAGTCCAAAGCTCACATGCTGACAGATCGGAAGAGCGTCGTGTAGGGAAAGAGTGTAGGAAGAAGTGGAGATCTCGGGGGTGGCCGGGTCATTAAAAAAAAAAAAAAAGAAAAGAGAGGGGAAATGAGGAAGAAGAGAGAGAATGAAACGGAGAAGAAGACTGGTGGTGAACGAGAAGAGAAGACAGAGAACAGGAGACAAGACAGCACTGAGGAGACGAGCAG
+
ABCCCFFFFFCAGGGGGGGGGGHHHHHHFFGHHHHHHHHHHHHHHHHHHHHHHGHHGGGGGHHGGGGAEGHHHGHHHHHHGHFFFGGHHFHH4@3@133B4FCE/>E</<00<<///0?1=1==?<><<<-----...///.//...-...;000/0/..//0.9....0000;00....-.90//0/00.0:...000....9/9./:/0://///00//....;//.////./.0/00.0.:..----:
@M03495:530:000000000-LYBTV:1:1106:18476:23967 2:N:0:GTGCTCTG+TTCTTCCT
ATATTTTGCCGTTGATAAACCAAAGCTCACATGCTGACAGATCGGAAGAGCGTCGTGTAGGGAAAGAGTGTAGGAAGAAGTGTAGATCTCGGGGGGCGCCGGGTCATTAAAAAAAAAAAAAAGAGAAATGAAAGATGGAGGAGTAGACAACAAAGAAAAAGGAAATCGAAGCTAAGTGAGAGTAGAAAATGATATGAAGAGAGAGGAAATGAAGACAGTACGAAAGGCGTGACAAAGGCAGTTGTGAGCAG
+
CCCCCFFFFFCBEGGGGGGGGGHHHHHHHHFGFHGHHHHHHHHHGGGGHHHGGGGGGHHHHGHHHHGHGGGHHGHHHHHHFF4@B44@B4BF/EE-----<--<-<0<0B:BFD9<9<<--9..//000000:0/<00//9..//0000/....//.//...///00../.-0000000000::0000/0000000000<./.....//0:00<0:/<000.......-.-..00///.../000.:000/
@M03495:530:000000000-LYBTV:1:1106:12917:23983 2:N:0:GTGCTCTG+TTCTTCCT
ATATTTTGCCGTTGATAAACCAGCTAATCCTGAAAAAAAAATCAAAGCTAAAAACTACAATGCTAAGACCACGATGTGACTGCTATCAAAGTTAGATATATATGTAAATTATTCATCTGTCAAATCCTAGAATTATATCATACCTGCTCCAGCAATCACGACCTGTAATGGTTTAGTGGGTTGTTCACTGTTTCTGAAAAATGAAGATAGTTGTCCAGCTTCCAAAAAGTTTATTGTGTTTTCTAGTGGAG
+
ABCCCFFFFFCAFGGGGGGGGGHHHHHHHHHHGHHHHGGGGHHHHHHHHHHHGHGHHHHHHHHHHHHHHHHHGGHGHHHHHHFHHHHHHHHHHHHHHHHHHHHHGFHHHHHHHHHHGHHHHHHHHGHHHHFHHHHHHHGHHHFHGHFHHHFGFHGFHHFGGGGGHHHHHHHFHHHHGDGEGGGEHHFGFHHHDDHHHGHFHHHHGHGBGFHHHHHFFHFBGHGC0;.CEFGFGGGFGGFFGFGGFGFGEBA
@M03495:530:000000000-LYBTV:1:1106:17634:24001 2:N:0:GTGCTCTG+TTCTTCCT
ATATTTTGCCGTTGATAAACCAGGGACTCAGGCTGGACCAAAGCTCACATGCTGACAGATCGGAAGAGCGTCGTGTAGGGAAAGAGTGTAGGAAGAAGTGTAGATCTCGGTGGGGGCCGGATCATTAAAAAAAAAAGAAATGGAGATAGCAAGAGGGCAAGAACCTATAGAAAGAGGATAAAATATAAGAGCGAGTAGCGAACAAAAGTACAATCACAGAAGGCACTAACATAAGCGTAGGGACATGAGAA
+
BCCCCFFFFFDBGGGGGGGGGGHGGGGGHHGHGHHGHHHHHHHHGHHHHHHHHHHHHHHHHHGGGGFHGCFGEEFHHHHGFHHGBGEGGHHHGHHFHGGF44B444D4FF?E/</</>////<?11=111?CC?AA.<</0000/0/00000//.......///./0:000000//../000000:00000/--<-.0<-----/../00000000000000..../000000000-..-../<.<00000
@M03495:530:000000000-LYBTV:1:1106:21701:24011 2:N:0:GTGCTCTG+TTCTTCCT
ATATTTTGCCGTTGATAAACCAGGACTCAGGCTGGACCAAAGCTCACATGCTGACAGATCGGAAGAGCGTCGTGTAGGGAAAGAGTGTAGGAAGAAGTGGAGATCTCGGGGGGGGGCGGGGCATTTAAAAAAAAAATAAATAAGGAGGAAGGAGGGGGTAGGGAGGGTAGGAACTAGGATGAGAGTAGTAATGCGTAGTAATGAAGGTCGCACAGATGAATAGATCAGCATTATGGAGAAGCACATGGTAG
+
CCCCDFFFFFDBGGGGGGGGGGHGHHHFHHHHHHGHHHHHHHHHHHHHHHHHHGHHHHGHHGGGGGHHGGGGEEHHHHGGHHHHGHHGFHGGHHHFGFD3B/3334?0/>@@--<999-<--</00000:<<-<9-.:000:00:09../.....--<<..../.--.<..00.000/<000000<0:000000...-<<00<000000-----/00000000:000000000000<:0./00//00/000
@M03495:530:000000000-LYBTV:1:1106:9205:24016 2:N:0:GTGCTCGG+TTCTTCCT
ATATTTTGCCGTTGATAAACCAGTCTCCAAAGCTCACATGCTGACAGATCGGAAGAGCGTCGTGTAGGGAAAGAGTGTAGGAAGAAGTGGAGAGATGATTGGTCACCGCCGCCTGACAAAAAAAAAAGAGCCATGGACATATACAAGCAGTCACAGCACATGACGGAGGTGGGGAGGCGCTGCCCCCACCATGAGCGCTGCACCGATAGTGATGGTGCGCAGCTGGGGCTGGAGAGACGACAGCGCAGTAT
+
>A1>ADFD1B11AAEGF3FBGEAGGH3GHHFFFHHFHFHHHHHBGHF0FFHGGCE0B0EAEEAAGCG1AFGCEFEFG1@@1@FF0BG@111?1//B112BB01B21B////////00B10B/<//////?C<<=101>1<1=DD<C1.CH</<GFHA/</=0DG?-AECC..-;E@-9-@?-9.--;@---;//:/9>--;///-;-;A/://B////9-==-//--;A-A---/;AF?---9--9;--//
@M03495:530:000000000-LYBTV:1:1106:15445:24039 2:N:0:GTGCTCTG+TTCTTCCT
ATATTTTGCCGTTGATAAACCACCCTCCCTGTGGTCGTTATCTTGCTCCTTCTGTCGTCAACGAATTTACTAATTCCAAAGCTCACATGCTGACAGATCGGAAGAGCGTCGTGTAGGGAAAGAGTGTAGGAAGAAGTGTAGATGTCGGTGGGCGCGGTGGAATTTAAAAAAAAAGAGAACAAAAGAGATAAAGTCAAGGACAGACGTCTAAAGCAAGATAACCAGTTGACAGCAGAGAAGAGTGGTTAGGA
+
BCCCCFFFFFC2EEGGGGGGGGGGGHHGGHGGHHFHGGGHHGHHHGHFHHGHHBGHGGGHGHGGGHHGFGHHHHHHHHHHHHHHGHHHHHHHHHHHHHHGGGGGGGFEEGGEEHHGGGFHFHFG3DDFGHHGFCC?GF22@22222FC<B/////--.-..0000000=GG--:.9//00//../;/;000;9009090.././.-../.00000::B000;00.009;000./:B9/:/0.00.0.9./0
@M03495:530:000000000-LYBTV:1:1106:12090:24057 2:N:0:GTGCTCTG+TTCTTCCT
ATATTTTGCCGTTGATAAACCACCCTCCCTGTGGTCGTTATCTTGCTCCTTCTGTCGTCAACGAATTTACTAATTCCAAAGCTCACATGCTGACAGATCGGAAGAGCGTCGTGTAGGGAAAGAGTGTAGGAAGAAGTGTAGATCTCGGTGGTGGGCGTATGATTAAAAAAAAAAAAAAAGAGAATCGCGTTCACTTTCGTATTCATAACATATGATTTATTTGTAATCTGAATATAATCAAAAGGTGATAA
+
BBCCDFFFFFDAFGGGGGGGGGGGGHHGGHHHHHHHGGGHHHHHHHHHHHHHHHHHGGGHGHGGGHHHFHHHHHHHHHHHHHHHGHHHHHHHHHHHHHHHGGGGHHGGGGGGGHHHHGHHHHFHDFFHHHHHHGGGFD22F222@>FE/?/</<//>--.0==>11=11<@@@@:----..//00;:.---.0:000;.://00000000000000;00000000:0:0;00:00000;000:/.000000
@M03495:530:000000000-LYBTV:1:1106:20094:24096 2:N:0:GTGCTCTG+TTCTTCCT
ATATTTTGCCGTTGATAAACCAGGGACTCAGGCGGACCAAAGCTCACATGCTGACAGATCGGAAGAGCGTCGTGTAGGGAAAGAGTGTAGGAAGAAGTGGAGATCTCGGGGGGCGGCGGATCAATAAAAAAAAAAAAAAAAAAAAAGACGGCGAGGAAGCAGAGAGCAGACTACAAAAAGCTGTAAACAGAAGAGAAGACGTCGATCGAGAATCGATAGCCGGGCAGACATGAGTAGCAGGTCACGGAGAA
+
ABBCCFFFFFCAEGGGGGGGGGHGGGGHHGHGHGGGGGHHHHHHHHHHHHHHHHHHHHHHHGGGGGHCEGGGFGHHHHGGFHHHHHHGHHGFHGHHHHG33/333440?/B/:-;-9-;---;0000;9B>>AC-9-----;---9.:/9.------:.90//./:.0/:.009000....000;0000//0;0./0/0/...--..-....0099...00;----...;00000000;0..000..-.-.
@M03495:530:000000000-LYBTV:1:1106:9000:24120 2:N:0:GTGCTCTG+TTCTTCCT
ATATTTTGCCGTTGATAAACCAGTCCAAAGCTCACATGCTGACAGATCGGAAGAGCGTCGTGTAGGGAAAGAGTGTAGGAAGAAGTGGAAAACTGGGTGGTCGGCGGATAATTACAAAAAAAAAAAAAGGAAGAACCTGTAAAATGGGGCAGTACACTAAGAGCTACGGGAGTGTACACCACACTTACGAGAGAGAAAGACTGCGCAATTCAAGAACTGAGTAATCTGAGCAGAGAGTCGACGTGTGATGA
+
?ABBBFFFFFB2EEEGGGGGGGHHHFH5FFGGAGHHGHEFGGHHHHHHHG2FE2FGFGGEEGGHGHG3BGGFG@F5FHHHHHGH34B33332333?FGE@?3>/>E//<<F3B222@GGG@?/>->--..</..//./.;00;00:0...99;00090///00/000..-.-.9//;//9...;/:9/.9..-.../;//.///.---.//99//BB//9/9///////9;///..9//-.---././9//
@M03495:530:000000000-LYBTV:1:1106:19058:24154 2:N:0:GTGCTCTG+TTCTTCCT
ATATTTTGCCGTCGATAAACCAGGGACTCAGGCGGCCCAAAGCTAACATGCTGACAGATCGGAAGAGCGTAGGGTAGGGAAAGAGTGTAGGAAGAAGTGTCGGAAGAGCGAGGTGTCGGGTGAGAGGGAAGGAAGAAGGAGGGAGCGATAGGATCGTGAGTGAGTGATAAAAAAAAGATAGACGCAGAAAGTAGAACAGTATATTGTGCAAAACGACTACTGACTGGGTAAGTAAATAAGAATCACAGTGA
+
>AAAA33@DD1A11A1E0110000A00B011000///A//B00A11012BB1B10B1>11/E?CA0B0///>//00///0B/FF>111B>F>1B<B01122/</?<000<//<?<11?/////011/..0..00000/....<...--:../00/././9000000;000090---.-///9/-----///////////////////////9--9---9/9/////--//9/////;/////////99///
@M03495:530:000000000-LYBTV:1:1106:6901:24157 2:N:0:GTGCTCTG+TTCTTCCT
ATATTTTGCCGTTGATAAACCAAAGCTCACATGCTGACAGATCGGAAGAGCGTCGTGTAGGGAAAGAGTGTAGGAAGAAGAGTAAAAATCGGTGGTGGCCGTGTCATTAAAAAAAAAAAAAGCAAAAACTCTACAGCGCTGTGATGCAGCCCGTAACTTTAACCACAATGATGACATTAGCCTGTTGAAGACCAATTCGTACAGCGGAGGAAATCGTGTCTATAGCAGTATACTCAGCCAAGAGAATCTGA
+
ABBBBFFFFFBAEEGGGFGGGGHHGHFGHHHHHFFFGHHHHGFEGGGEHHHGEGGGFHGHHEHHHH3G5BDFGFHHHHFH3B@B444@1B111?E11111///024444B44?</>@//>//?101<..11<11=1<-<.<</D=00<CF..---..00000900...900000000000/;0.0000000///9/0;.9...9;-----..9//.9.9.///////;//:/9/////;..9...//;///
@M03495:530:000000000-LYBTV:1:1106:13865:24160 2:N:0:GTGCTCTG+TTCTTCCT
ATATTTTGCCGTTGATAAACCAGAACCATCCAAAGCTCACATGCTGACAGATCGGAAGAGCGTCGTGTAGGGAAAGAGTGTAGGAAGAAGTGGAGAAATCGGGGGCGGGCCTAACATGATAAAATAAAAAACGAACGACAGGTGTTTTCTGAAATAAGATACAGTACAAATCAAGATAGATCGCAAGAGCCCGATGCAGCGCGTGCAACATACGCCAGGATGCACGATACAGATGGGGACGTGGAAGATGA
+
ABBBBFFFFFBAGGGGGGGGGGHHHHHFC4FGGHHHGHHGFHHHHFHHFHBGHCE?FEGHGGA1EAEABDGGHGHHHHGGHHHH3BGHF3@333?313431>//<///-<-.////=/000<<C0:;;;C@.-..:-.-9-.:/0./900;9000000;00////:///://:9F///9BB/...:-....99-;;.///----;../;./;/..-.-../9.//...:9;///;/:.99:...://.///
@M03495:530:000000000-LYBTV:1:1106:22770:24189 2:N:0:GTGCTCTG+TTCTTCCT
ATATTTTGCCGTTGATAAACCAAAGCTCACATGCTGACAGATCGGAAGAGCGTCGTGTAGGGAAAGAGTGTAGGAAGAAGTGTAAACCTCAGGGGTGCCCGTAGCAATTAAAAAAAAAAAAACACATCTAGAGCCGGTCACCGCTCCAGAACTCTACGTTGTCAGTCACAAACTGAATCAGCATCTGCTCCACGCACGAACAAATAAGACTAACAACACCCCGTACTCCCCCGCTAATCCCAACAAACCCA
+
ABBBBFFFFFB>EGCGGGGGGGHHHCH4GGHGGHHGDH3GHHHHGGGGAGFEEAEEEGHGFGECEGF25BGGGFFGHHFH@344444??F3331/1/133/>>//B3B34F44BE</<///>/.0.111>11110<-<-</0.<-:./:0//:0000.=/;9900;00000..0000000000;0000;00:/.;---;.--..///9//////9::....--.-..99..9----.///;//........
@M03495:530:000000000-LYBTV:1:1106:5407:24212 2:N:0:GTGCTCTG+TTCTTCCT
ATATTTTGCCGTTGATAAACCACCCTCCCTGTGGTCGTTTCTTGCTCCCAATTCCAAAGCTCACATGCTGACAGATCGGAAGAGCGTCGTGTAGGGAAAGAGTGTAGGAAGAAGAGGAAATATCGGTGGGCGGCGGAGCATTAAAGAAAACAAACAAAGGCGGATGTGCTGGATCAGCTGACCGTACAGTCACACGGGAAAGCCAGAACGGATAGAGAGGTTATGGGGAAAGCGCGACCACAGCATTCTGA
+
AAAA?DFFFFBAEEGFFGFFGGGFGHH2AFFBACGFFGDGBGFHBGHFGFAGEHFHHHHHGHFHFHHHHGFHHHBFHHG1EFGGFE?EEEA?FG@?3BGFHFGGBGH3?FGHH33B/02334?4/</?/<////-----.0;;C:0:C///:.....://.--;--:;00;/.00./////./-..9./9/////--9.-..;..../......:9//..:.////.9....;.-----;.....://///
@M03495:530:000000000-LYBTV:1:1106:22634:24223 2:N:0:GTGCTCTG+TTCTTCCT
ATATTTTGCCGTTGATAAACCAGCTAATCCTGAAAAAAAAATCAAAGCTAAAAACTACAATGCTAAGACCACGATGTGACTGCTATCAAAGTTAGATATATATGTAAATTATTCATCTGTCAAATCCTAGAATTATATCATACCTGCTCCAGCAATCACGACCTGTAATGGTTTAGTGGGTTGTTCACTGTTTCTGAAAAATGAAGATAGTTGTCCAGCTTCCAAAAAGTTTATTGTGTTTTCTAGTGGAG
+
A11AAB331BA11113FAG1FFGAA11DAFAG1BAGCAEA/FB1GHFB11B1F1/BE1FFDBCHHHH110>>EE/?>@2GG1>EHF0@B1BBBGBFGGFGFHEG2>FFE2GD222B>EGHBHHG2<BFHHHGHHF2GBGFHHH0FGGFFFFHBGGFHHHC?CCFFGFHGHG?FHHHFGEHCGGEGHHHHHFG0=DDGHDHHHHE00CGEHGHHGBGBC/GFHBBCCEEC00FFFFFFG9BBF0BFFGGEBA
@M03495:530:000000000-LYBTV:1:1106:5014:24258 2:N:0:GTGCTCTG+TTCTTCCT
ATATTTTGCCGTTGATAAACCAGAACCATCCAAAGCTCACATGCTGACAGATCGGAAGAGCGTCGTGTAGGGAAAGAGTGTAGGAAGAAGTGGAGAGCTCGGGGGTGGGCGGGTCATTAAAAAAAAAAAAAGGGAAGGTATACGCAATCATAAGATAAACTAACCAACGAACGACGGTGGCACTCATAAACTGATCACACTCACAACCGGACGTGTGTGAATAAAAGCAACACAAAGGCAACTCTACATGA
+
CCCCDFFFFFCAGCGGGGGGGGHHHGHHHHHHHFHHHHHGHHHHFHGHHGBGGHGEGGHHHGEEEAEB?FGFBGHHHGFGGHGG3BGGHFGH33131133?//>E//>//</---<00=0=00:@?-?-9;....;..00:00.9.-.00000:0000000:00.:;...9--.---..../0//:00000000000/0;///0:0..-----9.;.;.000000;:.0/....;.//..../0:0:0000
@M03495:530:000000000-LYBTV:1:1106:18266:24290 2:N:0:GTGCTCTG+TTCTTCCT
ATATTTTGCCGTTGATAAACCAGTCACAACCACTTCTTGCCCTCCAAAGCTCACATGCTGACAGATCGGAAGAGCGTCGTGTAGGGAAAGAGTGTAGGAAGAAGTGTAGATCTCGGGGGGCGGCGGATCATTAAAAAAAAAAAAAGGAAAGGTGAAACGAGGAGAGAGGAAGACGAAATGAAATCGAGTCGGAAAAGTGAAGAGAGGAGCGAATAATGACTCACAGAAGGAGGTATACGCGACGACAGATG
+
CCCCCFFFFFCAGGGGGGGGGGHHHHHHHGGGGHHHHHHHHHHHGHHHEHGHHHHHHHHHHHHHHHHHGGGGGHHGGGGGGHHHFFCGEHHHFGFHHFGHHHHG?F443?44?4FF/<D--;--:----:0::00:0-:-;@--:..///..0;0000;99--...:...:../.--;.000000...0/---.-//000000:;.....----.00:00000:00000:...;0000..;-:9----;0;
@M03495:530:000000000-LYBTV:1:1106:15945:24295 2:N:0:GTGCTCTG+TTCTTCCT
ATATTTTGCCGTTGATAAACCAGGACTCAGGCTGGACCAAAGCTCACATGCTGACAGATCGGAAGAGCGTCGTGTAGGGAAAGAGTGTAGGAAGAAGTGTAGATCTCGGTGGTGGGCGTAGCATTAAAAAAAAAAAAAATAGGGGAAAAGCAGGCAAGCAAGATAAATCAAAATATGTAATAGACTACATGCACGAATCACACGAGTAAGACACGTGGTAACGAGGGAGAGGAGAAATAGAGAAGACTACA
+
AACCCFFFFFC>EGGGGGGGGGHGHGHHFHHHHHGHHHCHHHFHFHHHHHHHHDHHHGGHHGFEFGHHGGGFEEHHGHGEHHHHHHHGHHHHGHFHFGF4BB444BBBF/E?/////<////F333?DF2B/C?-----.000.....//.//......///;009;09:0::000090000;00;9//00;0;....9//9/---.9;:/9//...9.///...--..9..:.../////////////;/
@M03495:530:000000000-LYBTV:1:1106:13438:24304 2:N:0:GTGCTCTG+TTCTTCCT
ATATTTTGCCGTTGATAAACCAGGACTCAGGCTGGACCAAAGCTCACATGCTGACAGATCGGAAGAGCGTCGTGTAGGGAAAGAGTGTAGGAAGAAGTGTAGATCTCGGGGGTGGGCGGGTCATTAAAAAAAAAAAAAAAGAAAGAATATAAGGAACAGACAAACTATAATATAACATCGTACAAAATGCGAAGTGGATGAATTACACGACGAATGTAGTAAATACGAACAACACAAACAAACATGAGACG
+
ABBCDFFFFFD>EGGGGGGGGGHGHHHHHHHHHHGHHHHHHHHHGHHHHHHHHGHHHHHHHGGGGHHFEGGGEEHHHHGHHHHHHHHHHHHHHGHHFFG4@B444440?/>B////?/----.0=0==0CCCC?BA-A-:.../0/.00000000:.///.///.:0000::0000000.....00.000:.--.00:00:0000000.---;-.0000000:00::..;:/;.......;:;.0000:;.
@M03495:530:000000000-LYBTV:1:1106:23034:24342 2:N:0:GTGCTCTG+TTCTTCCT
ATATTTTGCCGTTGATAAACCAGCTAATCCTGAAAAAAAAATCAAAGCTAAAAACTACAATGCTAAGACCACGATGTGACTGCTATCAAAGTTAGATATATATGTAAATTATTCATCTGTCAAATCCTAGAATTATATCATACCTGCTCCAGCAATCACGACCTGTAATGGTTTAGTGGGTTGTTCACTGTTTCTGAAAAATGAAGATAGTTGTCCAGCTTCCAAAAAGTTTATTGTGTTTTCTAGTGGAG
+
AAB@AFFFFFB2EECGGGGGGCEHHHHHFHHG5FHHGGGGGHHHHHHHHHGFHFGHHHHHHHGHGHHHFFHHGGHE?GHBGEHHGFHHHFGHFHHHHHGHHHHHFFHHFHHHGHHFHFHHHHHH4BEFHHHHHHHBHHHHHHBGFHG2GFHGGHGHGGHGFCGGHHGHHHH1?GGHDGFHDFFDHHHHHHDD==DFGHHGFFHDHHHHHHFHHHFHHHHGHFBGFHGFD0;B0;CBCFB9FB00;B;CFBA
@M03495:530:000000000-LYBTV:1:1106:21755:24382 2:N:0:GTGCTCTG+TTCTTCCT
ATATTTTGCCGTTGATAAACCACCCTCCCTGTGGTCGTTATCTTGCTCCTTCTGTCGTCAACGAATTTACTAATTCCAAAGCTCACATGCTGACAGATCGGAAGAGCGTCGTGTAGGGAAAGAGTGTAGGAAGAAGTGTAGATATCGGTGGGCGGCGGGGCATTAAAAAAAAAAAAAATAAAGAGCAAGAGATAGGGAGGAGACATTGAAAATAAGAAAAGAGAGACAGCAAGCATACTAGAAACGTGAAA
+
CBCCCFFFFFDBFGGGGGGGGGGGGHHEGHHHHHHHGGGHHHHHFHHGHHHHHHHHGGGHGHGGGHHHFHHHHHHHHHHHHHHHGHHHHHHHHHHHHHHHGGGGFGHEEFGGAGHGHGHHHHFGBFDFGHHGGFFGDD>>F222>DFG/?A//>-<------/01<11<@B-=-----.01111/:0</:./111/./.-..../1111111101111///.//..//:.///./1101110<1/..<..1
@M03495:530:000000000-LYBTV:1:1106:5117:24415 2:N:0:GTGCTCTG+TTCTTCCT
ATATTTTGCCGTTGATAAACCACCCTCCCTGTGGTCGTTATCTTGCTCCTTCTGTCGTCAACGAATTTACTAATTCCAAAGCTCACATGCTGACAGATCGGAAGAGCGTCGTGTAGGGAAAGAGTGTAGGAAGAAGTGTAGAGATCGGTGGGGGGCGGATCATTAAAAAAAAAAGAAAATATAAAGAATAGGGAAAGTAGCGGGGCACAACGTAGAGCAAAATACAAATACACGACAGCAAATCTACGAGG
+
AABABFFFFFB>EEEGGGGGGGGGGGHGFGHHHHHHGGGHHHGHGHHHHFFHHFHHGGGHGHGGFHHHHHHHGHHFHFFHHHHHFBGHHHHHGHHHGHHHGDGGHHHGEGGEGHHHHGGHGGFGBFFHHHHHHHFGDD2>2222>@<C?BE///--;----:////:/9;--;B..././///////.////./...;/9/---9--.;..-.9..////;.9////////9/9;---;.:///;/:...-
@M03495:530:000000000-LYBTV:1:1106:20427:24441 2:N:0:GTGCTCTG+TTCTTCCT
ATATTTTGCCGTTGATAAACCACCCTCCCTGTGGTCGTTATCTTGCTCCTTCTGTCGTCAACGAATTTACTAATTCCAAAGCTCACATGCTGACAGATCGGAAGAGCGTCGTGTAGGGAAAGAGTGTAGGAAGAAGTGTAGATCTCGGTGGTGGGCGGGTGATTAAAAAAAAAATAGAGGGGTAAATAAGCAGACAGGTGGCACGTGAGAAAATGACGAAAGGAGAGCGGACGGAGTAGATGAGCGATAGG
+
CCCCCFFFFFDAFGGGGGGGGGGGGHHGGHHHHHHHGGGHHHHHHGHHHHHHHHHHGGGHGHGGGHHHHHHHHHHHHHHHHHHHFHHHHHHHHHGHHHHHGGGGHHHGGGGGGHHGHFHHHHFGDFFHHHHGHGHFDG2>F2>@22FF/?B//<//<--:-.00;000:::--;.0000/.-.9/00::000;/.//.00../0.;...000/:0;0..-.9./:...---9--.../000;000--.../
@M03495:530:000000000-LYBTV:1:1106:18878:24505 2:N:0:GTGCTCTG+TTCTTCCT
ATATTTTGCCGTTGATAAACCACCCTAATTCCAAAGCTCACATGCTGACAGATCGGAAGAGCGTCGTGTAGGGAAAGAGTGTAGGAAGAAGTGTAGATCTCGGGGGTGGGCGTATCAATAAAAAAAAAAAAACAGAGGAAAGAAATGGATGAGGGGTGAAAAGGCAAAAGAACAGAGAGAGAAATTAAGATAGACCAAGTTATAATGGTCGGACACATAGAGGAACGAATGGCAATGTGAGATGACAGATG
+
ABBCCFFFFFC>FFGGGGGGGGGGGHHCGGHHHHHHHHHHHHHGHHHHHHHHHHHGGGGHHHGGEGEEGGHHGHHHHHHGHGHHGFGHHHHBG4FG44@BDGF/@E//////<//0>1?11?DG/>A@<-::..///..//.9./0000;0:9/.-9-.000/..;..//../;////.9..090;0090000:00/9.:0090009000-----.90;000/./.....00//00000000000000/00
@M03495:530:000000000-LYBTV:1:1106:23825:24506 2:N:0:GTGCTCTG+TTCTTCCT
ATATTTTGCCGTTGATAAACCAGCTAATCCTGAAAAAAAAATCAAAGCTAAAAACTACAATGCTAAGACCACGATGTGACTGCTATCAAAGTTAGATATATATGTAAATTATTCATCTGTCAAATCCTAGAATTATATCATACCTGCTCCAGCAATCACGACCTGTAATGGTTTAGTGGGTTGTTCACTGTTTCTGAAAAATGAAGATAGTTGTCCAGCTTCCAAAAAGTTTATTGTGTTTTCTAGTGGAG
+
3A?ABFFBFFB>EGGGGGFFGCHHHGDDGGGHEGHHFGGGGHCEFGFEGHHBHGEGHHHHHGHHHHHFFGGHGFHGGHHHHH3FGHHHHFFGFHHHHHHHGHHHGGHHHHHHDGHHGHGHHHHHGFHHHHHFFFHHHHHGHHHHGHFFHHHGBGHHHHHFGCGGHHHHHHH1FHHG=FGACFDFHHHHHHHHHHHHHHHHHHHHGHFHGHHHHHGHB::CGHGFCGG.C0CFGFGFFFFEGGGGGGGGEBE
@M03495:530:000000000-LYBTV:1:1106:17380:24533 2:N:0:GTGCTCTG+TTCTTCCT
ATATTTTGCCGTTGATAAACCAGGACTCAGGCTGGACCAAAGCTCACATGCTGACAGATCGGAAGAGCGTCGTGTAGGGAAAGAGTGTAGGAAGAAGTGTAGATCTCGGTGGTCGACGGTCCATTATAAAAAAATATAAAGGCATAAACAGTAATCATTGCTTTAACAAAATAATAATAAATAGGCTTACAGCTTGTAGAGGTGAAACCTTAGCATGTCTTTATTTGTAGAATTGCGGTTTACTCACAGCC
+
BAAABFFFFFD>EEEGGFFGGGHGHHFHHFFHCGEFHFGHHHHFHHGHHHEHF5BFECGCFEFGEFG2AEEGEEF?GHEGFFHHHGFBGEFBFGG3FHB4BB4?4BB?//?A?3</<>//?/2B3B322@>2<@011@11?1/01?<111<>=1<1111>11=110000<<DD000<0000=0<C/0:/000::0/.00;0//;0000./00000000000000;00000009090.-.9.9/;9///;..
@M03495:530:000000000-LYBTV:1:1106:20184:24546 2:N:0:GTGCTCTG+TTCTTCCT
ATATTTTGCCGTTGATAAACCAGGACTCAGGCTGGACCAAAGCTCACATGCTGACAGATCGGAAGAGCGTCGTGTAGGGAAAGAGTGTAGGAAGAAGTGGAAATATCGGAGGTCGCCGGAGCAATAAAAAAAAAAAACAAACGAGACAGAAGCAGAGTCCGGTGCGTGCGAGACGAGAACGGGTGAGAACGCATCGAATTTAACTGAACATCATTCTGCTGACAGCTCGTGATAGAGCAACGTCTGATGAA
+
ABBBBFFFFFB2EGCGGFGGCEFGHHHHGGHHHHGHHHHHHHGHHHHHHHHHHGGHHHHHHGFGGHH2E1EFEEGCGHGFFGHEBFGBEFGGGHHFBBF3B33B4B4//////2</<////>/2@<2>2@/CG?-<<<...;.....///://///.;00;9----...-9--9.99../...--..///..-.-.//9.9//;/////;////////9;//.//9//.9./////////.-9...;////
@M03495:530:000000000-LYBTV:1:1106:17328:24552 2:N:0:GTGCTCTG+TTCTTCCT
ATATTTTGCCGTTGATAAACCACCCTCCTGTGGTCGTTATCTTGCTCCTTCTGTCGTCAACGAATTTACTAATTCCAAAGCTCACATGCTGACAGATCGGAAGAGCGTCGTGTAGGGAAAGAGTGTAGGAAGAAGTGGAGAACTCGGTGGGAGCCGTATTTATAAACAAAAAAAAAAAAAAAAGAGCCATAGCCGGCGGTCTTACAGAGACTAAGCACTAAGGAAAACGCAGCAGTGAAGCTGTGAGCAGC
+
ABBBAFFFFFBAEFGGGGGFGGGGGHHAAGGHHHGEEGEHHHHGHHHHHHHHHDHGGGHGHEEGHGGFHHGFHHGGHHHHFHGHF3FDHFBGHGFFHHHG1FAGFGGGGGEFFGHHGHHHHGGHHFGD2FFGFFF??22/20@22?/////////<.>>11111111<>0.<<C?--------9....//////.------.///9///9.//;///.//9/9;F/.9--9--9.///////////////.
@M03495:530:000000000-LYBTV:1:1106:23227:24555 2:N:0:GTGCTCTG+TTCTTCCT
ATATTTTGCCGCTGATAAACCAGTCAGGAGTCCAAAGCTCACATGCTGACAGATCGGAAGAGCGTCGTGTAGGGAAAGAGTGTAGGAAGAAGTGTAGAGCCGGGTGGGCGGCGGGTCATTAAAAAAAAAAAAAGGGGAGGAGTATGGTTCATGAGTCTCATGTATGTCAGACACTACCACAGAAACTCAGTAGATATCATTGAGCACTCCAATGAGACGGTGACCCAACTCATGCAATCATCCTCTCGAGC
+
BBBBBFFFFFB2AEFGGGGGGGHHHHGF4AFGBGHHHGGHHHHHGGGHEHBGGFHHGGGGGFHEAEE0EGHHHGHGHHFHGBBFBBBEGBG34GB4F4341//>>//////<//-<-<00000GDA-@99-;-...-.--...///;////9////////9///////////99/9/9//..///////;//;////////;/9;/.//:////////...../9....//;9//////////////./..
@M03495:530:000000000-LYBTV:1:1106:7097:24564 2:N:0:GTGCTCTG+TTCTTCCT
ATATTTTGCCGTTGATAAACCAGCTAATCCTGAAAAAAAAATCAAAGCTAAAAACTACAATGCTAAGACCACGATGTGACTGCTATCAAAGTTAGATATATATGTAAATTATTCATCTGTCAAATCCTAGAATTATATCATACCTGCTCCAGCAATCACGACCTGTAATGGTTTAGTGGGTTGTTCACTGTTTCTGAAAAATGAAGATAGTTGTCCAGCTTCCAAAAAGTTTATTGTGTTTTCTAGTGGAG
+
ABAB@FBFFFBAEEGGGFFGGGHHHHHHBGGGFEHHHGGGGHHHGHHGHHG5GEEHGHHHHHGHHHHFHGGHGGGGHHHHHHHHFHHHGHHHHHHEHHHHHHHHGGHHHHHHFHGHHHHHHHFHGGHHHHHGHHHGHHHHHHFFHFGGHHHGFFGHHHHGEGGGGGGHHHH<FHHH>GHHAEGGHHHHHHHHGFGHGGHHFHH0=GHHHGGFHHGFHHHE0CGFF0E.:;CBFFFFGGFF//9BFBFFFFE
@M03495:530:000000000-LYBTV:1:1106:11047:24598 2:N:0:GTGCTCTG+TTCTTCCT
ATATTTTGCCGTTGATAAACCAGAATATTCCAAAGCTCACATGCTGACAGATCGGAAGAGCGTCGTGTAGGGAAAGAGTGTAGGAAGAAGTGTAGATATCGGTGGTGGCCGTATCATTAAAAAAAAAAAAAAAAAAGAACGGGTTGGATTGAGACTAGTCAGAAAATAACTACATAAAGACTAATAGCATGAGAGAGGACAACATATCATAATAACAGAAACGACGATCAAGGATAAACGACCTATGATAC
+
?ACCCFFFFFCBGGGGGGGGGGHHHHHHHHGHHHHHHHHHHHHGHGHHFGFGHHGGGGHHHGGFEAEBFGHGHHHHHHFGGHHHFGHFHHGF4B@444B4?E??EE//0B/>/00DD4B?D??C><<><<------.;./...:.--000/00.00000;00;0:/09090000900000;00000000000000....9/.;.:0000000000000/0:;..---...000;00;00..--.0000000
@M03495:530:000000000-LYBTV:1:1106:25143:24607 2:N:0:GTGCTCTG+TTCTTCCT
ATATTTTGCCGTTGATAAACCACCCTCCCTGTGGCGTTATCTTGCTCCTTCTGTCGTCAACGAATTTCCTAATTCCAAAGCTCACATGCTGACAGATCGGAAGAGCGTCGTGTAGGGAAAGAGTGTAGGAAGAAGAGTAGATCTCGGAGGTCGGCGAATCAGTAAACAAAAAACAATAGAAGGTGCACCATGCTGACTGATTTCCATGGTCTCAGCCCACCTGACGAGCATCACTCGACCCGCAAGTCAAA
+
AABB?DFDFDA>EEGGGGGGG4FCEHG22ABFFFHGEEAFGFHDFHFFFGGGHADFFFHGHGGGHFF5DFF5@FGDFFGHGBGF33B3EFF42GHEGF1?EE1F11EEFGEE/BFGFGHHFHHFHGFFBDGA00?10@2122122@//>@?<//->---.00=00000<...:...0:0000.//000/.00;09090=/000;;0B0/000;00//9;...9//..;--/;////.:------99/9///
@M03495:530:000000000-LYBTV:1:1106:6384:24634 2:N:0:GTGCTCTG+TTCTTCCT
ATATTTTGCCGTTGATAAACCAGTCAGGAGTCCAAAGCTCACATGCTGACAGATCGGAAGAGCGTCGTGTAGGGAAAGAGTGTAGGAAGAAGTGTAGATCTCGGTGGTTGGCGGATCAATAAAAAAAAAAAAACAAAAGAAAAAAGGCGGAGATGTATTTAATAAAATAAACTGGATGACTACATAGTACAGACATCATCATCGTACATCTGACACATACACGCATGACCACATGAATGCTCGTCGGATAC
+
ABCCCFFFFFCBGGGGGGGGGGHHHHHHFFHHHHHHHHHHHHHHHHHHFGHHGHHHGGGGHHGFGEEEEGHHHGHHHHFHGGEFFFFHHHHHHH4F3@4444B?1?E//?/3////>02B3?GFFFDC<<@C-...../..//.-...----9/0000000;00000;0;B000////9//:/99////////..9///99///....///;///9./:///.--..//:/.;/://99;//.-.---9.9
@M03495:530:000000000-LYBTV:1:1106:19998:24653 2:N:0:GTGCTCTG+TTCTTCCT
ATATTTTGCCGTTGATAAACCAGAACCATCCAAAGCTCACATGCTGACAGATCGGAAGAGCGTCGTGTAGGGAAAGAGTGTAGGAAGAAGTGTAGATCTCGGGGGGCGGCGGAGCATTAAAAAAAAAAAAGAAGAAGGAAGTGGGGGGAAGACGGTGGAGAAAGGAGAAAAGGAGGAAGACACAAGAGAGAGACAATAAACAGACATACCATACGATAAGAAGTGATCAAAGGAGAATACGAGACTCCAGA
+
CCCCCFFFFFCAGGGGGGGGGGHHHHHHHHHHHHHHHHHHHHHHHHHHHHFHHHGGGGHHHGGGFAEBBDGGGHHHHHGHGHHHBFAGGGEF44@@4BB4?F/>E--:--9----.9;90B0;;-;:>--..9/0//../.000.-;--.../..:....0;00./.9.0:/./.../..//9:.././;9../9/0000009/./000/00:/.....000/000000000//...000.....000000
@M03495:530:000000000-LYBTV:1:1106:22236:24655 2:N:0:GTGCTCTG+TTCTTCCT
ATATTTTGCCGTTGATAAACCAAAGCTCACATGCTGACAGATCGGAAGAGCGTCGTGTAGGGAAAGAGTGTAGGAAGAAGTGGAGATATCGGGGGGCGCCGGGTCATTAAAAAAAAAAAAAAAAGAAAAATGAGATGGAATGGATCAAGGAGAACGAAAGATCAAAACACAAGTACGAAAACAATAAAAACTGGATAAGTGCAGACTAGCGAAGTGAAATCAAGAGAGAGAGAATGTACGTATGTGTAAAA
+
CCCCCFFFFFC>EFGGGGGGGGHHHHHHFGHHHHHHHGHHHHFHGGGGGHHFGGGGGHHGHGGHHHGHDFGHHGEHHHHHHFB313344B?>/>/----;9--.-:0000;C;C=ACF--:---...//9.//;/////9/99///.///..../...../;////:......//;....-;..9/////./////////:////.////----.////;/;///.;.:9...///9//.///////////
@M03495:530:000000000-LYBTV:1:1106:10962:24671 2:N:0:GTGCTCTG+TTCTTCCT
ATATTTTGCCGTTGATAAACCACCCTCCCTGTGGTCGTTATCTCCTTCTGTCGTCAACGAATTTACTAATTCCAAAGCTCACATGCTGACAGATCGGAAGAGCGTCGTGTAGGGAAAGAGTGTAGGAAGAAGTGTAGATCTAGGGGGTGGCCGGATCATTAAAAAAAAAAAAAGAGAATGACAAAAGATAACAGTGAGGACGAGGAGGCAGTAAATACAATGCTGCTAAAGACAAGCATAGACGATACTGG
+
CCCBCFFFFFC>FFGGGGGGGGGGGHHGCGGHHFGFGGGHHHHHEHHHHHHHGGGHGHGGGHHHHHHFHHHHHHHHHHHHHHHFGFHHFGHHFHGHGGGGHHHGEEGGGHFGDGGHHHHGGGGGBGHF0GHHFBB3?332>222/<<</>0<@A-.-.00000=0::-:=---.:///0009//;././:////:9;/.:.-----.....;//////:9//////////9/9//..///;//9-.:-BB/
@M03495:530:000000000-LYBTV:1:1106:12670:24677 2:N:0:GTGCTCTG+TTCTTCCT
ATATTTTGCCGTTGATAAACCAGCTAATCCTGAAAAAAAAATCAAAGCTAAAAACTACAATGCTAAGACCACGATGTGACTGCTATCAAAGTTAGATATATATGTAAATTATTCATCTGTCAAATCCTAGAATTATATCATACCTGCTCCAGCAATCACGACCTGTAATGGTTTAGTGGGTTGTTCACTGTTTCTGAAAAATGAAGATAGTTGTCCAGCTTCCAAAAAGTTTATTGTGTTTTCTAGTGGAG
+
ABBCCFFFFFCAEGGGGGGGGGHHHHHHHHHHGHHHHGEFGHHHHHHGHHHHHHGHHHHHHHHHHHHHHHHHGGHGHFHFHGFHGGHHHHHHHHHHHHHHHHHHHHHHHHHHHHHHHHHHHHHHFGHHHHHHHHHHHHGHHHGFHHHHGHGHFHFHHHHGEGGGBFHHHHHFGHHH>FCHEGGAGHHHHHFG=DGHHEHHFFHHGHCHGHHFHHGHHHFHEGGFCHHEGFGGGFGGGGFFGGBFGG;BFBA
@M03495:530:000000000-LYBTV:1:1106:22054:24680 2:N:0:GTGCTCTG+TTCTTCCT
ATATTTTGCCGTTGATAAACCAGCTAATCCTGAAAAAAAAATCAAAGCTAAAAACTACAATGCTAAGACCACGATGTGACTGCTATCAAAGTTAGATATATATGTAAATTATTCATCTGTCAAATCCTAGAATTATATCATACCTGCTCCAGCAATCACGACCTGTAATGGTTTAGTGGGTTGTTCACTGTTTCTGAAAAATGAAGATAGTTGTCCAGCTTCCAAAAAGTTTATTGTGTTTTCTAGTGGAG
+
1>AAAFBF1FD>AEGBGBGGGCA01FGC1FGFFCGHAEEG?GHHGHGBFFHE1AEHH1GDGF1DGBEFFCGHGGHGHFHBBDBFB20BFGH12B@GHFFFHHHHFHFHHHHHHH2GHGGH2FHEHHH1GFFDGHFG>EGBGHBFFHHGHHFGB00FGBFFCCCCCDFGFHG1FG11FBAGACC.<DDDHGFDD0=GHH0GCAGF00GFGGFGFH0CG;/C0;/00C..9;FFFFGGGGFFGFEF09;9.09
@M03495:530:000000000-LYBTV:1:1106:20813:24687 2:N:0:GTGCTCTG+TTCTTCCT
ATATTTTGCCGTTGATAAACCAAAGCTCACATGCTGACAGATCGGAAGAGCGTCGTGTAGGGAAAGAGTGTAGGAAGAAGTGTAAATCTCGGTGGTCGGCGGATTATTAAAAAAAAAAAAAAAGTAGAAAACAAGTCAGAATGAGTGGAATAAAAGAAGAGAAAATACTAATAAGAAAACATTGTTCATGACTGATAGAGGGCGTGATAATATATAGATAGGGAGTACATAGGACAAGATGATATAGATGG
+
CCCCDFFFFFDAEGGGGGGGGGHHHHHFHGHHHHHHHHHHHHHGGGGGHHHGFGFEGHHHHGHHHHFF@BDGHHHHGHHHFDBB444B4BBF1?E1B>///////B33333FFF<@C><-<-<.<00000//:./;00000:0000:.00000000../::/00/0000000000:0/:/.:000000:00;00000000:..---./000000:::0;B0/:/../00000000/../00:0:0000:00
@M03495:530:000000000-LYBTV:1:1106:15466:24706 2:N:0:GTGCTCTG+TTCTTCCT
ATATTTTGCCGTTGATAAACCAGCTAATCCTGAAAAAAAAATCAAAGCTAAAAACTACAATGCTAAGACCACGATGTGACTGCTATCAAAGTTAGATATATATGTAAATTATTCATCTGTCAAATCCTAGAATTATATCATACCTGCTCCAGCAATCACGACCTGTAATGGTTTAGTGGGTTGTTCACTGTTTCTGAAAAATGAAGATAGTTGTCCAGCTTCCAAAAAGTTTATTGTGTTTTCTAGTGGAG
+
ABBBBFFFFFBAGGGGGFGGGGHHGHHFHHGHHHHHHGGGGHFHHHHHHHHHHFEHHHHHHHHGHFGHHFHHEFHGADHFHGFHHFFGHHHHFHFHGHHHHHHHFGHHHFHHHHHHGHHHHHHHGGHHGHHHHHHHHHHHHHHBFHEHDFFGFGCGHHHGGGGGFHHHHHHGHHHHDGHGGGDDFHHHHHHH=GFDHHHHAHHBDGHHHHHHHHHBFGBFHGHFCGEADFFFGGGGGGFGGGGEFFC9909
@M03495:530:000000000-LYBTV:1:1106:16273:24710 2:N:0:GTGCTCTG+TTCTTCCT
ATATTTTGCCGTTGATAAACCACCCTCCCTGTGGTCGTTATCTTGCTCCTTCTGTCGTCAACGAATTTACTAATTCCAAAGCTCACATGCTGACAGATCGGAAGAGCGTCGTGTAGGGAAAGAGTGTAGGAAGAAGTGTAGATATCGGGGGGGGCGGTATAATTAAAAAAAAAAAAAAAGGAGAGAAAGAAGGGATCGATCGGCAATATGATAAGGAGTGAACAGAACTGGAGAGACAATAGTGATTATGA
+
BBCCCFFFFFCAGGGGGGGGGGGGGHHEFFGGGGHHGGGHHHHHHGHHHHHHHHHHGGGHGHGGGHHHHHHHHHHHHHHHHGHHHFHHHHHHHHHHHHHHGGGF?FGEFGGGGHHHHGHHHHHH3BDFGFFGHEGCDG222222D2/>//@-------..0:0009:0:9:-::-;;-;../.;..000/./.../.9...-.---0000:000009./.:000//0/00//.0..///000:000000;0
@M03495:530:000000000-LYBTV:1:1106:25164:24728 2:N:0:GTGCTCTG+TTCTTCCT
ATATTTTGCCGTTGATAAACCAGCTAATCCTGAAAAAAAAATCAAAGCTAAAAACTACAATGCTAAGACCACGATGTGACTGCTATCAAAGTTAGATATATATGTAAATTATTCATCTGTCAAATCCTAGAATTATATCATACCTGCTCCAGCAATCACGACCTGTAATGGTTTAGTGGGTTGTTCACTGTTTCTGAAAAATGAAGATAGTTGTCCAGCTTCCAAAAAGTTTATTGTGTTTTCTAGTGGAG
+
AABBBFFFFFBAGGGGGFGGGGGHHHHHFFGGAFHGHEEGGHFDGHEFHHFFDFEFHEGGHHHGHFHFFHGHDGGGHHHHHHEH4BFGEGFHHHGHHHHHHGHHDGHHHGHHHHHHHHHFFHHHDFGHHGHGHHHGHHHHHHGHFHGGHGGHGHHHHGHGA<ADGFDGHHH?GFGHFHHHDAC<.DGFHHHG00DGHFGHHHEDGHGFHHHHHHGHGH:GCFHFGHEA.CFGGFFFFGCFBFBFGFFG.9:
@M03495:530:000000000-LYBTV:1:1106:11153:24755 2:N:0:GTGCTCTG+TTCTTCCT
ATATTTTGCCGTTGATAAACCACCCTCCCTGTGGTCGTTATCTTGCTCCTTCTGTCGCCAAAGCTCACATGCTGACAGATCGGAAGAGCGTCGTGTAGGGAAAGAGTGTAGGAAGAAGTGAAGAAATCGGGGGGGGCCGGATCATTAAAAAAAAAAAAAGGAAGCAGAACGAATGGCAGCGAGGACGAAGACTACGACGACAGAAACATAGGGCGTGACACAGCGAGCCAAGACGAGCAGGGCACTGCTGC
+
AAABBFFFFFB>EGGGGGGGGGGGGHH2FGGGGHGGGGGHHHHHGHFFHGHHHBFFEHGGGHHHHHHHHGHFHHHHHHHHHHGGEFHHHGGGGGGGHEFGGFEHFGGGFFHHBGHFHE4B44B3223?/?//C----9---9-9//////9-9-;--;-.../..////...9.//./..--9--9---..////..9-9---////9////..9--..//...-9---/.....99-9/.-.;..///9/
@M03495:530:000000000-LYBTV:1:1106:23240:24763 2:N:0:GTGCTCTG+TTCTTCCT
ATATTTTGCCGTTGATAAACCAAAGCTCACATGCTGACAGATCGGAAGAGCGTCGTGTAGGGAAAGAGTGTAGGAAGAAGTGTAGATCTCGGGGGGCGCCGGGTCATTAAAAAAAAAAAAAAAGAGGAAGCAGGAAAGACAGATGATTAACAAGAGAAGGAAGGCACGAGTATATAAGGACATGAGTATCAAGGATCTAACGCGAAAGATAGGAATACAGAAGCACGACTAGAGAAGGAGAGGACTATCTA
+
BBCCCFFFFFCAEFGGGGGGGGHHHHHHHHHHGHHHHHGHHHHHGGGGHHHGFFFGGHHHHGHGHFGG@GGHFFHHHHHHDG443@44@41?/>@----<-9-.-<00<:0:CDC>;DF--<-../../..0/.<//./////0000000000//./</../<...:..-9<<0000000./000000:00000<0/0000.----9./000/00:0<0000000/99-.-0000</...<....//000<
@M03495:530:000000000-LYBTV:1:1106:22532:24782 2:N:0:GTGCTCTG+TTCTTCCT
ATATTTTGCCGTTGATAAACCAGAACCATCCAAAGCTCACATGCTGACAGATCGGAAGAGCGTCGTGTAGGGAAAGAGTGTAGGAAGAAGTGTAGATCTCGGAGGTGGGCGGTTCATTAAAAAAAAAAAAAGAAGAGCAACATAGTGAGAACACACGGATGTCACAAAGCAATGAAAGTCGAAGAAAAGACCGGCGGAAGTGGCGAACTACAACAAGAAGTCGTGAGAGACACAATACGTAAGACGAGTGA
+
BBBBBFFFFFB2AEGGGFGGGGHHHHHHCGHHHHGHHHHHHHHHHHHHFHGHHHGGGGGHGGEGEAF1BFGGHHHHHHHHHGHHHHHHFF4B443444BB1?1>///?/?///<?B2?2@>1@B/<@@--<<..//.///:./00;00;0;///..---.-900000.//9/0000;009.....//./...---9---.///;----./////9...9///.../9//.9.9../9/.//..//:--../
@M03495:530:000000000-LYBTV:1:1106:8550:24798 2:N:0:GTGCTCTG+TTCTTCCT
ATATTTTGCCGTTGATAAACCAGCTAATCCTGAAAAAAAAATCAAAGCTAAAAACTACAATGCTAAGACCACGATGTGACTGCTATCAAAGTTAGATATATATGTAAATTATTCATCTGTCAAATCCTAGAATTATATCATACCTGCTCCAGCAATCACGACCTGTAATGGTTTAGTGGGTTGTTCACTGTTTCTGAAAAATGAAGATAGTTGTCCAGCTTCCAAAAAGTTTATTGTGTTTTCTAGTGGAG
+
3AABBFFFFFBAEGGGGGGGGGHHGBDFH5FFAGFCGFEGGHG3FF5GHB5GBGEGHGHHHHHBHHFB3GGEGCHGG4GEGFFHHB3FEEGGDGGFFDGFHHFH?GHGHHGHEHHGHHFFGFHFGHHHFHGHHHHHFFHHHHFHHGH2GHHEHHHHHHFAFFGFHFFGFHF?GFHH=<GHEGGDGHGHFHGG0=GHHH0GHFHHHF0GHHHEHHGHHFGGHH/:CC:ADFGGGFGF0F;FGFEFFFGFEFE
@M03495:530:000000000-LYBTV:1:1106:7322:24815 2:N:0:GTGCTCTG+TTCTTCCT
ATATTTTGCCGTTGATAAACCACCCTCCCTGTGGTCGTTATCTTGCTCCTTCTGTCGTCAACGAATTTACTAATTCCAAAGCTCACATGCTGACAGATCGGAAGAGCGTCGTGTAGGGAAAGAGTGTAGGAAGAAGTGTAGATCTCGGGGGAGGCGGTGTGATTAAAAAAGAAAAATAAGAAACCAGAAAGATAAGAAGAATCGAAGAATGTCTGTAGATCTCATGAGTCAGTAATATAGAGACAAGAGGA
+
ABBCCFFFFFBAFGGGGGGGGGGGGHDEFGGGGHGHEFCHHHHGFHHHFFHHHDGHGGGHGHGGCHHHHHHHHHHHHHEHHHHHHGHHHHGHFHHHHHHHEGAEGHHGGGGEGEHGHFGFHHHH3DDGHBBGHH22BF2>2@22220?/<C---.----:.00:00C0:@.;.//..0000;//..../00/000000/0/90..;..;000000:9;00000000000000000000:00009//./...
@M03495:530:000000000-LYBTV:1:1106:17934:24851 2:N:0:GTGCTCTG+TTCTTCCT
ATATTTTGCCGTTGATAAACCAGCTAATCCTGAAAAAAAAATCAAAGCTAAAAACTACAATGCTAAGACCACGATGTGACTGCTATCAAAGTTAGATATATATGTAAATTATTCATCTGTCAAATCCTAGAATTATATCATACCTGCTCCAGCAATCACGACCTGTAATGGTTTAGTGGGTTGTTCACTGTTTCTGAAAAATGAAGATAGTTGTCCAGCTTCCAAAAAGTTTATTGTGTTTTCTAGTGGAG
+
ABBABFFFFFBBGGGGGGFGGGHHHHHFGHHHGHHHHGGGGHHHGHFFHHHHHFEHHHHGGHHHHFHHHGHHGGHGHHHGGHFHFFHHFHFGHHHFHHHHHHHHFHHHHHHHFHHHHHHHHHHHFGHHHHHHHHGHHHHHHHHHHHFHHHFFHHHHBFHGGGGGHHHHHHHGHHHGFDGHDGGGHGHHHHGH=GD<BGGHAFHGFFGHHHHHHHHGHHCGHHHGCFEGGGGGGGFGGF:CFFGGFFBF?CA
@M03495:530:000000000-LYBTV:1:1106:20437:24869 2:N:0:GTGCTCTG+TTCTTCCT
ATATTTTGCCGTTGATAAACCAGCTAATCCTGAAAAAAAAATCAAAGCTAAAAACTACAATGCTAAGACCACGATGTGACTGCTATCAAAGTTAGATATATATGTAAATTATTCATCTGTCAAATCCTAGAATTATATCATACCTGCTCCAGCAATCACGACCTGTAATGGTTTAGTGGGTTGTTCACTGTTTCTGAAAAATGAAGATAGTTGTCCAGCTTCCAAAAAGTTTATTGTGTTTTCTAGTGGAG
+
BABBBFFFFFBAEEGGGGGGGGHHHHHHHHHHHGHHHGGGGHHHGHGHHHHHHHGHHHHHGHHHHHHHHHHHGGHGFHHHGHGHGFGGGHHHHHFHHGHHFHHHFHHHHBGHHHHHHHHHHHHHHGGHHHHHHHHHHHHHHHHHHHFGGFHHGHHHGGHFGGGGFGHGGHHFHFHHFGHGEA@CGHGHHHHH=GHHHHGHHHHG0CBGHHHGHGHHGH:GHHHGHGEEDCFFGGGGGF/;;9FFFFBF?FG
@M03495:530:000000000-LYBTV:1:1106:9875:24871 2:N:0:GTGCTCTG+TTCTTCCT
ATATTTTGCCGTTGATAAACCAGCTAATTCCAAAGCTCACATGCTGACAGATCGGAAGAGCGTCGTGTAGGGAAAGAGTGTAGGAAGAAGTGGAGATCTCGGTGGGCGCCGGATCATTAAAAAAAAAAAAAGGACAATGAAAAGGAGGAGACAGCGAGATGACAGATGATGATCCAACATCGGAGTTAAGACGCAGATGGCAAAAGCAGAGAGGGTCAAGTGTAGTGGGGATATGACACGTGCGTGGATAA
+
ABBBBFFFFFBAFGGGGGGGGGHHHHHHHGHHFHHCHHHHHHHHEHHHHHHHHHGEFGHFHGEDEEF1ADGFHHHHFGGGGHHF3@GHG3BG3@133B44FFEFA//>/>///</BB?3D33@B//<@-><.././.0<0;00/:/...:..//.---;.0;00:/00000;00000:./0..;-.////;/.----///.//../:9//.....././////////..-;..////;/....-9.-./9/
@M03495:530:000000000-LYBTV:1:1106:9226:24895 2:N:0:GTGCTCTG+TTCTTCCT
ATATTTTGCCGTTGATAAACCAAAGCTCACATGCTGACAGATCGGAAGAGCGTCGTGTAGGGAAAGAGTGTAGGAAGAAGTGTAGATCTCGGGGGAGGGCCGGTAATTAAAAAAAAAAGAACAAACAGAATAGGGTAGAAAAGCAGAACTGACGCGCGAAAGAATGAAGTAAAAACGCTGGACCAAGATAGCGAGCACAAGTAATATAATGATGCATGATAAGAGGCAAGAGGATGTAAAACAAGCGATAA
+
CCCCCFFFFFC>EEGGGGGGGGGHHGHHGHFGGGHHGHHHHHHHGGGGHHHEFGGGGHHHHGHHHHHHBFFGHFHHHHHHGFB43B4444BE//@/<////<//>?222>222</<C-.<.///.../<00000.//.000:/.0////0:00..------./.00000000090.--9.-../:...00;0-----.9/.9:0000000000000000090;90...9./.../00000009./:.9...
@M03495:530:000000000-LYBTV:1:1106:23965:24912 2:N:0:GTGCTCTG+TTCTTCCT
ATATTTTGCCGTTGATAAACCAGCTAATCCTGAAAAAAAAATCAAAGCTAAAAACTACAATGCTAAGACCACGATGTGACTGCTATCAAAGTTAGATATATATGTAAATTATTCATCTGTCAAATCCTAGAATTATATCATACCTGCTCCAGCAATCACGACCTGTAATGGTTTAGTGGGTTGTTCACTGTTTCTGAAAAATGAAGATAGTTGTCCAGCTTCCAAAAAGTTTATTGTGTTTTCTAGTGGAG
+
AAAAAFFFF1A1AEGF3BAGG0EGFHHB1FEG1GGHHGGGCCHFHFH01G1FHGGGFHHHDHBGGHEFF0BFEGHEHHHDGHGHDG0F2DF12GDGGF222EF2BBGFG2GH2FDFBFHGHFFHB1F1FGFFGHEGEDBFB2B0BGFHHFHHBGBHF1FCCCCG0G1FGH1?FHB11>CGFFGFHFFDG0<==0=G0<DGFHEFFH000CGGC;::0:;::GHFGBG.9:;FFFFFFG/;/:0FFB0C.0A
@M03495:530:000000000-LYBTV:1:1106:16200:24918 2:N:0:GTGCTCTG+TTCTTCCT
ATATTTTGCCGTTGATAAACCAAAGCTCACATGCTGACAGATCGGAAGAGCGTCGTGTAGGGAAAGAGTGTAGGAAGAAGTGTAAATCTCGGTGGGGGGCGGGACAATTAAAAAAAAAAAAGAATAGATATAGGGTGGATAAGGAGGAGAGGGACAAACGAACCAAACAGAAGTATGAGGTGCTAAGGCTGACAGGCGAATGAGACACGAAGACGAGCAGACTCAACATCAACAGAGGTGGGTACAGACTC
+
CCCCCFFFFFCAEGGGGGGGGGHHHHHHHHFHFGHHHHHHHHHHGGGGHHHGGGGGGHHHHGHHHHFHHGGHHHHHHGHHFG4444444@1F1?E//>-<-@--9..00900;9;9-:9@-...00000:000;.;.-.0000;09.;........./....--;....//00090090//:00000//9../:0..----00090//.-.../;---9//.0000/0/009/0/:/.0..-99:900.:0
@M03495:530:000000000-LYBTV:1:1106:12957:24931 2:N:0:GTGCTCTG+TTCTTCCT
ATATTTTGCCGTTGATAAACCAGCTAATCCTGAAAAAAAAATCAAAGCTAAAAACTACAATGCTAAGACCACGATGTGACTGCTATCAAAGTTAGATATATATGTAAATTATTCATCTGTCAAATCCTAGAATTATATCATACCTGCTCCAGCAATCACGACCTGTAATGGTTTAGTGGGTTGTTCACTGTTTCTGAAAAATGAAGATAGTTGTCCAGCTTCCAAAAAGTTTATTGTGTTTTCTAGTGGAG
+
BBBBBFFFFFBAGGGGGGGGGGHHHHHHHBGHGHHHHGGGGHFGHHEHHHHHGHGHHFHHHHHHHHHHHEGHDGHGFGHHGHHHGGHHHHHHHHHHHHHHHGHHHHHHHHHHGHFHHHHHHGHHHHHHHHHHHHHHHGHHHHHHHHGHHHCFHHHHFHHGGGGGHHFGHHGHHHHGGHHECFGGHHGHFFHG=DGHGHHHFHEH0G0:GHHHHHHFFHGGHHHECGHGGFGBFFGGFFFFGFGGEGFGE0A
@M03495:530:000000000-LYBTV:1:1106:6384:24948 2:N:0:GTGCTCTG+TTCTTCCT
ATATTTTGCCGTTGATAAACCAGGGACTCAGGCTGGACCAAAGCTCACATGCTGACAGATCGGAAGAGCGTCGTGTAGGGAAAGAGTGTAGGAAGAAGTGAAGATCTCAGGGGACGCCGTGTCAATAATAAAAAATAAAAATTTAAATTAAGAGAAAGCAATGATTACTTGTTATAAAATAAAAATTGGAAATGAACGAGTAAATATGCTGGGCAAATAAAAACAAATTGAAATTAAATGAAGTGTTGCAT
+
ABBB?FFFFFBBGGGGGGGDBEHGGGFHHFHHFHHGHHFHHHHHHHHHHHFHHHFHHHGDGGDEFGHFFFEGF>E?GHHGBFFGFGHHBGFFHHHA3F434F433?B44430//<<<@@//02@>@222@F@B@/011111<1111111111110<<10<011=1==0=<0=<0=000000<0=0./0/0;0:;::0.....;0000;0009../9C000009....0000;0000099////:/9/.///
@M03495:530:000000000-LYBTV:1:1106:5747:24949 2:N:0:GTGCTCTG+TTCTTCCT
ATATTTTGCCGTTGATAAACCACCCTCCCTGTGGTCGTTATCTTGCTCCTTCTGTCGTCAACGAATTTACTAATTCCAAAGCTCACATGCTGACAGATCGGAAGAGCGTCGTGTAGGGAAAGAGTGTAGGAAGAAGTGTAGATGTAGGTGGGGGGCGGGGCATTAAAAAAAAAAAAAAAGAGAAAGAGACAGGTAGTGGAAAGGTAAAAAGAAGACTCGAGAGAACACATGAGTAATAATGGGAGATAAGG
+
ABBBCFFFFFCAGGGGGCFGGGGGGHHGGHGHHHHHGGGHHHHHHHHHHGHHHHHHGGGHGHGGGHHHHHHHHHHGGHHHHGHHGHHHHHHHHHHHHHHHGGGGHGHGFGGEGHHFHGHHHGFGBDDGHHFDHHHH3G222>22D222>@C///--:-----/////::-;--------../////////9/./////.///..//////.../////....-.////.///////://;//./..///:/
@M03495:530:000000000-LYBTV:1:1106:15372:24961 2:N:0:GTGCTCTT+TTCTTCCT
ATATTTTGCCGTTGATAAACCAGCTAATCCTGAAAAAAAAATCAAAGCTAAAAACTACAATGCTAAGACCACGATGTGACTGCTATCAAAGTTAGATATATATGTAAATTATTCATCTGTCAAATCCTAGAATTATATCATACCTGCTCCAGCAATCACGACCTGTAATGGTTTAGTGGGTTGTTCACTGTTTCTGAAAAATGAAGATAGTTGTCCAGCTTCCAAAAAGTTTATTGTGTTTTCTAGTGGAG
+
BBBBBFFFFFBAECGGGGGGG4GGFHGHFGHFBGHFHGGGGHHHHHHHHHFHHHGHHHHHHGHHHHHHFGGHGGHFGHHHHFHFHHFHHFHHHHHHFHHHHHHHGGHHHHHHHGHHHHHHGHHHFFHHHHHGHHHHHHHHHHGGHHHHGHHFHHHHHHHGGGGGHHHHHHHFFHHHGGHHGGGGHHHHHGHHGFHHHHHHHHHHHHGGHHFFHHGHHHBGHHHHHHHGGFGGFGBFGE9BFGFFGFFFABA
@M03495:530:000000000-LYBTV:1:1106:7299:24970 2:N:0:GTGCTCTG+TTCTTCCT
ATATTTTGCCGTTGATAAACCAGCTAATCCTGAAAAAAAAATCAAAGCTAAAAACTACAATGCTAAGACCACGATGTGACTGCTATCAAAGTTAGATATATATGTAAATTATTCATCTGTCAAATCCTAGAATTATATCATACCTGCTCCAGCAATCACGACCTGTAATGGTTTAGTGGGTTGTTCACTGTTTCTGAAAAATGAAGATAGTTGTCCAGCTTCCAAAAAGTTTATTGTGTTTTCTAGTGGAG
+
?AAABFFFFFBAGGGGGGGGGGGHGHHHHHHHGHHHHGGGGHFHHHHFHGHHEGGFFHHHFHHHHGHHFBFFGGHGHHHHHHFHHHHHGHHHFHHHHHHHHHHHFFHHHHHHHGHHHHHHHHHHGHHHHHHHHHHHHHHHHHHHHHHFHHHGEGGFHHHCEGGGCGFFHHGHGHHH<>FHDF@<FHHHGGDG=0DGHHGGGHHHBGHHHHCGHHFHFHHHHC/C0GHGGFGGFFFFFFFFGFFFGG0FGGG
@M03495:530:000000000-LYBTV:1:1106:17841:24993 2:N:0:GTGCTCTG+TTCTTCCT
ATATTTTGCCGTTGATAAACCACCCTCCCTGTGGTCGTTATCTTGCTCCTTCTGTCGCCAAAGCTCACATGCTGACAGATCGGAAGAGCGTCGTGTAGGGAAAGAGTGTAGGAAGAAGTGTAGAGCTCGGGGGGGGCCGGATCATTAAAAAAAAAAATACGGAGACGTAGAAGGAGGGCCGGGAGCGAAAATGAAGGAGATATGAATAATATATGGTCAGAGACAGAGAGTGAGCTGACGTCTAAGACTGA
+
CCCCDFFFFFDBEGGGGGGGGGGGGHHFGHHHHHHHGGGHHHHHHHHHHHHHHHHHGHGGGHHHHHHHHHHHHHHHHHHHHHGGFFHHHGGGGGGGHHHGGHHHFGGGFHHGGHHFHH4F4?B433??/>///--<--<--.-.:000:0<=9--9-.00....-..<...00....<..-----.-----0000:0<..:000000000000000<0:/00///////.<0000000/.9.<.:000000
@M03495:530:000000000-LYBTV:1:1106:18313:24998 2:N:0:GTGCTCTG+TTCTTCCT
ATATTTTGCCGTTGATAAACCAGGGACTCAGGCTGGACCAAAGCTCACATGCTGACAGATCGGAAGAGCGTCGTGTAGGGAAAGAGTGTAGGAAGAAGTGTAGATATCGGTGGGGGGCGGGTCATTAAAAAAAAAAAAAAGGAGAAGAGGGGAGGTAGAGCAAGAAAGAGGATAAGACAGAATAACAGTGCGTCATAAGAACGACACAGATAGGGTACTTGAGGAATGACTACGAGGTAGCGAGCGACACA
+
CCCDDFFFFFDAGGGGGGGGGGHGGGGGHHHHHHHGHHGHHHHHHHHHHGHHHHHHHHHFGHGGGGHHHGGGFEEGHHHGGHHHEHHHGHHHHHEAFGBF44?444BB/>/?////--9--<-<0000<0<9@--<-<<-../.<.:0.9.-.--.<00000///:/0:/../0000://:00:0000000-.-..<0000/..---/<0000/./:000000/0/<00000/..9-<000---------<
@M03495:530:000000000-LYBTV:1:1106:16055:25036 2:N:0:GTGCTCTG+TTCTTCCT
ATATTTTGCCGTTGATAAACCAGAACCATCCAAAGCTCACATGCTGACAGATCGGAAGAGCGTCGTGTAGGGAAAGAGTGTAGGAAGAAGTGCAGATATCGGGGGTCGCCGGGTCATTAAAAAAAAAAAAAAAAAGTCATAAAGAGTACGTGAAGGTTGAGCGTAACGAAGAGCGTGATCACGATATCTAGGAGTTAGCTAGAGCAACACACTAAAAAGAACAAAATACGGTACTGAAGAAAGATAGGCAT
+
CC@BCFFFFFBAEFGGGGGGGGHHHGGHHHHHHHHHHHHHHHHGHHGFHHHHGFEDGGHGHGGGEEE1BFHGHHHHHHHGFGHHFGHFHF4344333444?E///B/B/////?/01<1<F11@--A--;-A---.0;0000000/0;0.:B..//;/////-........:./;...//:/;.;;-//9////9//;//://///9.....//////...///../9/.:/..//://////9//9////
@M03495:530:000000000-LYBTV:1:1106:6433:25056 2:N:0:GTGCTCTG+TTCTTCCT
ATATTTTGCCGTTGATAAACCAGTCAGGAGTCCAAAGCTCACATGCTGACAGATCGGAAGAGCGTCGTGTAGGGAAAGAGTGTAGGAAGAAGTGGAGATCTCGGCGGGGGGCTGCTCCGTAAAATAAAAAACAGAAATAACCGAGATAGTACTCGACACTGCGAGATTCAAACACAATACGGGAGATAGCTCCGGATTTTAGCATGTAGATGACACACTGAACTATAACCGCAGAGGTCTCACTGTATGAG
+
BBBCCFFFFFC>EEGGGGGGGGHHHHHGGFHHHHHHHGDGGHHHHGHFBGHFBFGGEEGE1GHGGGGEEHHHGGBCFHHHBFFFFB@FG1BFFD33133344111>///----..///.;.;.9/;/9/9-.9.//://;//----9////;//..-.-///.:;-.:/9/;/...:/;/.;-:-./////9/.-.../;/:/9;/;://:/://:..///////////:-;:-:..9.///9/////://
@M03495:530:000000000-LYBTV:1:1106:20425:25057 2:N:0:GTGCTCTG+TTCTTCCT
ATATTTTGCCGTTGATAAACCAGCTAATCCTGAAAAAAAAATCAAAGCTAAAAACTACAATGCTAAGACCACGATGTGACTGCTATCAAAGTTAGATATATATGTAAATTATTCATCTGTCAAATCCTAGAATTATATCATACCTGCTCCAGCAATCACGACCTGTAATGGTTTAGTGGGTTGTTCACTGTTTCTGAAAAATGAAGATAGTTGTCCAGCTTCCAAAAAGTTTATTGTGTTTTCTAGTGGAG
+
AAAAAFFFFFD1AFCGGFFGFAAFGDGF13FGBGGHGEEEGFHFHHHHFBHF1GGHHHHFFFGFGDH1@BBEECF/>FFHDBGFHGCFD1GGDHHHFFHHGHGH2>GGBHHH>FFGGHHHHHHF2FGFHFHHHHFDGHHHHHFFHGH1FHFHFHHHHHHGGGGGHHHGGHF<FCHG1>0GF.CEHHHHHF<=0DGHHGGGHHDFHHBGGCGCHHEFHHHHGB:CHFH.CB0FB9BFFE/;C9BFGFBFFGG
@M03495:530:000000000-LYBTV:1:1106:10465:25060 2:N:0:GTGCTCTG+TTCTTCCT
ATATTTTGCCGTTGATAAACCAGCTAATCCTGAAAAAAAAATCAAAGCTAAAAACTACAATGCTAAGACCACGATGTGACTGCTATCAAAGTTAGATATATATGTAAATTATTCATCTGTCAAATCCTAGAATTATATCATACCTGCTCCAGCAATCACGACCTGTAATGGTTTAGTGGGTTGTTCACTGTTTCTGAAAAATGAAGATAGTTGTCCAGCTTCCAAAAAGTTTATTGTGTTTTCTAGTGGAG
+
BBBBBFFFFFDAEGGGGGGGGGHHHHHHHBGHHFHHHGGGGHGGHHGGHGHHHHGHHGHHHFHHHGHFFFHHEGHA1GGFFFCGHHGHHHHHGGHHHGHHHHHH?GHHHHHHHHHHHGEHHHHHFGHHHHHHHGHHFHHHHGHGHHHHHHHFFGHHGHHGCCFGGGFHHGHFGHHHFFAHGGGGHGHGFHHGGD=GHHBD.GFFHGGCCGCCGFHHGGFHHHFC0<CEGFGGBBBFC9/;9FGGGGGGAFC
@M03495:530:000000000-LYBTV:1:1106:17353:25081 2:N:0:GTGCTCTG+TTCTTCCT
ATATTTTGCCGTTGATAAACCACCCTCCCTGTGGTCGTTATCTTGCTCCTTCTGTCGTCAACGAATTTACTAATTCCAAAGCTCACATGCTGACAGATCGGAAGAGCGTCGTGTAGGGAAAGAGTGTAGGAAGAAGTGTAGATCTCGGGGGGGGCCGGGTAATTAAAAAAAAAAAAAAAGACAAGAAACAAAAAGGGAGAACACGAGTAAACATAACAGTATGAAAGATCACGAGATAAGCGAGCTACATA
+
BBBBBFFFFFB>FGGGGGGGGGGGGHHEEGHHHHGGGGGHHHHHHGHHHHHHHGHHGGGHGHGGGHHFAFGHHHHHHHHHHGHHBGGHHHHHFHHHHHHHGGGGAGFEEFGGDHFFFFGHHHHHBFBFGHGDAFCC?F222@22>@CE/>@--;-::9-.-9////9/99--@--9---9../;..////.;.:...9...//..9;..////////9/////////;/;9/..-9.////-.--://///
@M03495:530:000000000-LYBTV:1:1106:11964:25093 2:N:0:GTGCTCTG+TTCTTCCT
ATATTTTGCCGTTGATAAACCACCCTCCCTGTGGTCGTTATCTTGCTCCTTCTGTCGTCAACGAATTTACTAATTCCAAAGCTCACATGCTGACAGATCGGAAGAGCGTCGTGTAGGGAAAGAGTGTAGGAAGAAGTGTAGGTCTCGGTGGTCGCGGTTTGAATAAAGAAAAAAGAAACAAATGACTAAGAAGCGAGCTATAAATCAAGAATTGAAATGTGAACGAATCGCAAATATGGGCCACTTGTACC
+
AA?AAFFFFFB>EFGGGFGGGGGGGHGDCEFAEGFEFEEGHHHHHHHFGHHHHHHHFGFHGHDFGGFFHHGHGHHHHHHHHBHHC33GFFHHBFFHFHHAE?FE1BGE?EEGGHFGGFGHHHGF1BBGHHFFH0FBB12@1111@FGA??//1<//<<-..11<1=000./<.<.;./:/..0000:00/00//-9-:.00000000009/000;0000000;0....;.9..9;9///;....///////
@M03495:530:000000000-LYBTV:1:1106:10452:25103 2:N:0:GTGCTCTG+TTCTTCCT
ATATTTTGCCGTTGATAAACCAGGGACTCAGGCTGGTCCAAAGCTCACATGCTGACAGATCGGAAGAGCGTCGTGTAGGGAAAGAGTGTAGGAAGAAGTGTAGATTTCGGTGTGCGCCGAGTCAGTAAAAAAAAAAAAAGAGCAGACACGGAAAGAATGACAAGCTCTTAGAGAGAGTGAGTAATGAGACAACAAGGTAAGACCGCACAGGAAAGAGACGCAGGCAACACGAGACTGAGCAGATACATGCA
+
CCCCCFFFFFCAEGGGGGGGGGHGGDGFFGHGHFHGHHBHHHHHHHGHFHEHHHHHHHHGHHGGGGG1FEFEE>EFGHHGFGHHFHGG4FHHGHHHHG43B434444B2>/?//??/?///?B33B33D2D@C@?-<A-.</////.//.--.::C.000900../0000;0;;...:000;00000009//..;/.9//:://-----/..;/.////.-9--.......--..//://9B/////9///
@M03495:530:000000000-LYBTV:1:1106:19911:25131 2:N:0:GTGCTCTG+TTCTTCCT
ATATTTTGCCGTTGATAAACCAGGACTCAGGCTGGACCAAAGCTCACATGCTGACAGATCGGAAGAGCGTCGTGTAGGGAAAGAGTGTAGGAAGAAGTGTAGGTATCGGTGGGCGGCGTTTCATAAAAAAAAAAAAAAAAAAAAGGAAAGAAGAGCATTGAAAATAAGAAGAGTAAGAACGGTGCTGGGAGAAAGGCCGCAAAGCGGACATAGTGCGACTCATGATGACGAGAGACAGAGAACAAATGAAA
+
BBBBBFFFFFB2EEGGGGGFGGHGHHHHHHHHGHGHHHHHHHHHHHFHHHHHHHHHHHHHHG?FGHGHGGFGEGHHHHGEGHHHHGGG4DFHHFGHH4F4B333444??/EE<///<////??1111??@DFGC:------99-9.9//./99/..9/////////;////9.///9//.....;///...9.//...--9--/..----//////-.--.//;B///;..-.-....9/.///.9/////
@M03495:530:000000000-LYBTV:1:1106:15669:25157 2:N:0:GTGCTCTG+TTCTTCCT
ATATTTTGCCGTTGATAAACCAGCTAATCCTGAAAAAAAAATCAAAGCTAAAAACTACAATGCTAAGACCACGATGTGACTGCTATCAAAGTTAGATATATATGTAAATTATTCATCTGTCAAATCCTAGAATTATATCATACCTGCTCCAGCAATCACGACCTGTAATGGTTTAGTGGGTTGTTCACTGTTTCTGAAAAATGAAGATAGTTGTCCAGCTTCCAAAAAGTTTATTGTGTTTTCTAGTGGAG
+
ABBBBFFFFFBAEEGGGGGGGGHHHHHHHHHHHHHHHGGGGHHHHHHGHHGFHHGHHHHHHHHHHHHHHHHHGGHGHHHHHHGHGDFHHHHHHHHHHHHHHHHHGHHHHHHHHHHHHGHHHHHHHHHHHHGHHHHHHHHHHHHHHHFHHGHHHHHHHHHGDGGGHHHHHHHFDGHHFGGHDFGGHHGHHHHGGGHHHHFHHHHGGHHHGHHHHHHHHHBGGFHHFFHEEBFFGGGGGGBFGGGGGEFFF0A
@M03495:530:000000000-LYBTV:1:1106:20232:25166 2:N:0:GTGCTCTG+TTCTTCCT
ATATTTTGCCGTTGATAAACCAGAGGACTCAGGCTGGACCAAAGCTCACATGCTGACAGATCGGAAGAGCGTCGTGTAGGGAAAGAGTGTAGGAAGAAGTGGAGGTCTCGGTGGGGGGCGGGTCAATAAAAAAAAAAAAAGAAAAAAGAAGACAGGGGACGGAACGTGAAAAGATATAAGGCACAACAAGAAGAACCCGCAAAGGCAGGAGGAGAATGCGATGTCGACGTAACCTGAAGACAAGAGGGTCA
+
AABBBFFFFFD>EEGGGGGGGGHHHGHHCGHHFFHHGHGHHHHHHHHHHHHHHHHHHHHHHHHGGGGGHHGGFFGGHHHHEGHHGHHHHGGFFGHF1GF4@33///24?3?//?</<-9;---9.//B/9;/>@AF---;;:./..-..9/9//9..9.---..-.:.../9/.///////9.....;...////.:.---9-/....-...9.9.//;...../..--;...//.9/////99...../.
@M03495:530:000000000-LYBTV:1:1106:18438:25202 2:N:0:GTGCTCTG+TTCTTCCT
ATATTTTGCCGTTGATAAACCAGCTAATCCTGAAAAAAAAATCAAAGCTAAAAACTACAATGCTAAGACCACGATGTGACTGCTATCAAAGTTAGATATATATGTAAATTATTCATCTGTCAAATCCTAGAATTATATCATACCTGCTCCAGCAATCACGACCTGTAATGGTTTAGTGGGTTGTTCACTGTTTCTGAAAAATGAAGATAGTTGTCCAGCTTCCAAAAAGTTTATTGTGTTTTCTAGTGGAG
+
?AAAAFBDF1AAE?GFGDD1BGAFHFFG1DGGEG1GHG?EGHHFHGDGGHEBFGGBHCGGFEFHHGHHFHGHGGGFFGH2DG0FH2FFG1FEFGDHHHHHFHFB2FGFGFHHDG2BGBDF2F>F2BCFHHHFFGFHHHGHFFBBGHHBFGF1GFHH111?C/@?GGH1?GHFB?GF>>FEC.AAGB10=GDFHHFFG0DG.<0DDG0GHEF0C;GGFC/C;GGGHB.;.CF90;C0;0/CF/0;B0;BAF.
@M03495:530:000000000-LYBTV:1:1106:22888:25292 2:N:0:GTGCTCTG+TTCTTCCT
ATATTTTGCCGTTGATAAACCAGGACTCATGCTGGACCAAAGCTCACATGCTGACAGATCGGAAGAGCGTCGTGTAGGGAAAGAGTGTAGGAAGAAGTGTAGATCTCGGTGGCCGCCGTATCATGAAAGAAAAAAATATAGGAGAGGAAGGAGGGAGCATGAGGAGAAAAGCAGTATATAAAAGCTATTGATGATGGAATCAGACGAAGAACGGTTGGAACTGACCAATTACGATGTGAACAGCTCACTAA
+
AABBBFFFFFBBFGGGGGGGGGHDHHHHFGHHDGHHHHHHGHHHHHHHHGGHHHHHHHFHHGGFEEGGGGGGEGHHHFGGHHHHH@FBGFGFDAFFG4B@F3@4B@B??/?E0?>/<B//00?33B3?3@@C20C/0?111110<<.0><.0..-....0000/0...//:.//0:;0000=00;0000000;00;0/000000;---:./9....-9/////////.///9....;///9//.///////
@M03495:530:000000000-LYBTV:1:1106:17148:25311 2:N:0:GTGCTCTG+TTCTTCCT
ATATTTTGCCGTTGATAAACCAGCTAATCCTGAAAAAAAAATCAAAGCTAAAAACTACAATGCTAAGACCACGATGTGACTGCTATCAAAGTTAGATATATATGTAAATTATTCATCTGTCAAATCCTAGAATTATATCATACCTGCTCCAGCAATCACGACCTGTAATGGTTTAGTGGGTTGTTCACTGTTTCTGAAAAATGAAGATAGTTGTCCAGCTTCCAAAAAGTTTATTGTGTTTTCTAGTGGAG
+
BB@ABFFFFFBAFEGGGGGGGGFHHHHHFHHHHHHGHGGGGHGHHHGHHHHGHFDGFHHFHHHHHHHHHGHHGGHEGHHHHHHHHGHGFGFHHHHHHHHHFHHHGGFHHHHHGHGGHHHHHHGHHHGHHHFHHHGFFHHHHHHHHHGHHHHHGHHGHHHGGGGGHHHEGHHBGHHHGGGH<FDGHHHHHHGHDDDFGHHGGHHFBGHHHGGFHHHHFGBFGFCGHFGAEFFGFFGGGGBFGFFFFFFFEBE
@M03495:530:000000000-LYBTV:1:1106:19129:25336 2:N:0:GTGCTCTG+TTCTTCCT
ATAGGTTGCAGATGATAAACCAGCTAATGCTGAAAAAAAAATCAAAGCTAAAAACTACAATGCGAAGATCACGATGTGACTGCTATCAAAGTTAGATATATATGTAAATTATTCATCTGTCAAATCCTAGAATTATATCATACCTGCTCCAGCAATCACGACCTGTAATGGTTTAGTGGGTTGTTCACTGTTTCTGAAAAATGAAGATAGTTGTCCAGCTTCCAAAAAGTTTATTGTGTTTTCTAGTGGAG
+
11111BD11111BFGD33BFG111111B1D311BF100A//0A1BGG01FG1F1E111B11BG/A/>/11@0EE//012B210B1@0F@@FGGF2@F2GHFHFH2BEGFFGDGFGGHFEFGHHHH11FG1BGHFHHHFHFGHG0GFHBDBC<GGHHHFHGGG?EHHGFEFF?<CGGFFHH<FCCEHFHHHHH=GFGFG<DGHHH0CC;CFH0:C0C0G/CCCGG0GEF.0;90;0CFF/;FFFGGB;B.99
@M03495:530:000000000-LYBTV:1:1106:12681:25352 2:N:0:GTGCTCTG+TTCTTCCT
ATATTTTGCCGTTGATAAACCACCCTCCCTGTGGTCGTTATCTTGCTCCTTTACTATCCAAAGCTCACATGCTGACAGATCGGAAGAGCGTCGTGTAGGGAAAGAGTGTAGGAAGAAGTGGAGAGATCGGGGGTGGCCGGGGCATTAAAAAAAAAAAAAAAAAAATAGAGCAGAGTGCTCGGAGCAACAGAGAAGAAGTAGAGGATGTAGTGTTGTGTATATAGTAGGAGAAAAGGACTACACACTCAGTG
+
CCCCCFFFFFBAGGFGGGGGGGGGGHHEGHGGHHHHGGGHHHHHHHHHHHHHHHHGHFHHHHGHHHGGFGHHHHGFFHHHHGEGFAFGGGGGEGGGFHGFGHHHFBGGFHHGBGGFHG4F33?3//?2??>CG</-00-----</00:00:---@----------.:///////://///.-.--./../9//;///////9//.//;//////././////////////..///././/////.////9/
@M03495:530:000000000-LYBTV:1:1106:10927:25364 2:N:0:GTGCTCTG+TTCTTCCT
ATATTTTGCCGTTGATAAACCAGCTAATTCCAAAGCTCACATGCTGACAGATCGGAAGAGCGTCGTGTAGGGAAAGAGTGTAGGAAGAAGTGTAGAATTCGGTGGTGGGCGTAGCAGTAAAAAAAAAAATAGATAGTAAGTAATAAAAATAGGGTGGAGTTGTTTAAGTATACCCGACAAGTTGATGAATTAGTATTTGTTTGAGAAAATGCATGAGATAAAAATGTAATCGAGTGCAAGTAAACTTTGTG
+
BBCCCFFFFFBAEGGGGGGGGGHFHHHHGGGHFGHHHHHHHHHHFHHFHGGHHHGDGFCFGGE1AEEAFEHFGCGHHHHHDGEHGHHHHF@E4@3444@@1B11E1////>////B3B3B443</>B//011111<11<1>1111<1<1>111./.-..//00.<0:0;00;00/.:---909;B0000009;09;;0;0/9/0..0//0000;0009://///;/:////..././////////:/9//.
@M03495:530:000000000-LYBTV:1:1106:16872:25386 2:N:0:GTGCTCTG+TTCTTCCT
ATATTTTGCCGTTGATAAACCAGAGGACTCAGGCTGGACCAAAGCTCACATGCTGACAGATCGGAAGAGCGTCGTGTAGGGAAAGAGTGTAGGAAGAAGTGTAGAGCTCGGGGGGGGCCGGGTCGATACAGAAAAAAAAATCGAAGAGAGCAGACGTTCAGAAACACGTCTACAACAACATAACACAAGTTAGCCAGCGCTCGTCAATCGTAGCTATATGTCTGAACACTACGCAAGCGTGTAGTTTGCTG
+
>AABBFFFFFBAEEGGFGFGGGHHHGHE4BBBAFGFGGHHHHHCHHHEHHHHHFFHHFHHFHEFFFGCGHGAEEFGHHGHGGHHFGF@FB@GHGHHFGGBG44343BB3/E?@>-------;.---..-//99/9.----:9../......9//.-...///////;.;9.9////;...//////...//9////9.--;.;-..;//.;:..///////9/;////:///.-.--.9....////////
@M03495:530:000000000-LYBTV:1:1106:10543:25400 2:N:0:GTGCTCTG+TTCTTCCT
ATATTTTGCCGTTGATAAACCAGCTTGTCTCGGATCCCATTGATCAGTTTTCTCCAAAGCTCACATGCTGACAGATCGGAAGAGCGTCGTGTAGGGAAAGAGTGTAGGAAGAAGTGTAGATCTCGGTGGTGGCCGGAGCATTAAAAAAAAAAAAAAAATTGAGCAAGCGAGAGAAACGGAAAATAAATAATTAGTGGAAGACAGGATCCAGATACACAGTGTTCAAGACGAAACACATAGTGTACCAGACT
+
ABBBBFFFFFBAGGGGGFGGGGHHHHHHFHGHDGGGHHHHHHHHHHHHHHHHHEHHHHHHHHHHHHHHFHHHHHHHFHGEGGHGFEEFG>EGHGHGHHHHHHHHBFGHHFFGGHEB4B3444BF??//??/C0?/////?222@><G@<C----:-=B./;0000//...---.//;...99./9////;//////.//;.//;.;//;/////////.//////99/..--.-/../:;/////9//9./
@M03495:530:000000000-LYBTV:1:1106:9188:25400 2:N:0:GTGCTCTG+TTCTTCCT
ATATTTTGCCGTTGATAAACCACCCTCCCTGTGGTCGTTATCTTGCTCCTTCTGTCGTCAACGAATTTACTAATTCCAAAGCTCACATGCTGACAGATCGGAAGAGCGTCGTGTAGGGAAAGAGTGTAGGAAGAAGTGTAGAACTCGGGGGGGGCCGGGTGATTAAAAAAAAAACAAAAAAAACGAACAAAAGAATAGACAGGCAACTGTAACCGTCGGTAAGATGTGAAGTACGACAAGAGAGACGACAA
+
BBBBBFFFFFBBGGGGFGGGGGGGGHFEFGGGFGGHFGGHHHHHGHHFFGGHH5GECFEFFHGGGHFGHGGHGHHHFHFHHBGHHFGHGHHHFHHGGFHHGGGGFECEFGEEGHFFGEGFHHHHBBBGGBFHHFFGFH22222222?//><--9-;---:-;/9:/;BF--9-;......---.-..--.../9./9/9//..;.../;9////-..--9..//;/9///99//...--.9...99.----
@M03495:530:000000000-LYBTV:1:1106:12672:25413 2:N:0:GTGCTCTG+TTCTTCCT
ATATTTTGCCGTTGATAAACCAGAGGACTCAGGCTGGACCAAAGCTCACATGCTGACAGATCGGAAGAGCGTCGTGTAGGGAAAGAGTGTAGGAAGAAGTGTAGATCTCGGGGGGGGCCGTATCATTAAAAAAAAAAAACAGAAAAGAAGAGGAGGATGAGAAATCACTGTAATAGAGAAAGAGACAACAAAGCAGCAAACGAGTAAGAGAAAAAAGAGTAGCACAGATAGGATGCATCGAGAGAAGTATA
+
BCCCBFFFFFCAGGGGGGGGGGHHHGHHHHHHHHHHGHGHHHHHHHHHHHHHHHHHHHHHHHHGGGGFGHGEGEFGHHHHGHHHHFGGHHGHHHHHHHHGG44?44?4B0?/EB--;--:-..90:9:00F0@=--@-=..//00//../0....../009000;;9000000000000000//////....//0//./0......0009/00/.-9.9000000//0000/;00/090:;..9.0/;000
@M03495:530:000000000-LYBTV:1:1106:15491:25437 2:N:0:GTGCTCTG+TTCTTCCT
ATATTTTGCCGTTGATAAACCAGGACTCAGGCTGGACCAAAGCTCACATGCTGACAGATCGGAAGAGCGTCGTGTAGGGAAAGAGTGTAGGAAGAAGTGTAGTAAGAGGGGGTGGGCAGGGGATCAATAAATAAAAGAAGATGGGAGAGAAGGAATCCAGAAAGAGATCCACACACTGTGTGTCTTCACTGAGCAGATCAGTTCGAACCACACAGGCCATCATTAAAAATCAAAATCAGCAGCATTCAACA
+
AABBBFFBFFBAEEFGGFFFBEGFGEEBEFGH2GEGHG2AAGAGFHHHHHHBG5BGHEECGE1FEGECAFGF@EE?GGF31FFH2B@44@33FG1GH434B34444BB//>E////?2////?E/011111111111.0<1=11.0<<.<</../<00<0<////::0000//;.;C0;00..0009000009/0//0/09;0;....:C99.......9/////////./9/;////9//.:./////9/
@M03495:530:000000000-LYBTV:1:1106:13602:25450 2:N:0:GTGCTCTG+TTCTTCCT
ATATTTTGCCGTTGATAAACCAGGGCGGCACCAAAGCTCACATGCTGACAGATCGGAAGAGCGTCGTGTAGGGAAAGAGTGTAGGAAGAAGTGTAGATATCGGGGGGGGCCGTGTCATTAAAAAAAAAAAAAATGAAAGTGGAGAGAATGAAGGATAAAGGGAGTGCGAGAAAAGTAAGTATAAATGAGTAGAAGAATAAGTGGCGGATGTGACTATAGTGATGGGTATCGTGCACGAAGGTGACGACATG
+
CCDDDFFFFFDAGGGGGGGGGGHGGGGAEFFGHHHHHHEHHHHHHHHHHHHHHHHGGGGHHHGEEEEE?BGHGGHHHHHEGGHG3BEFGHHEH443444B4//<CC--------./:::0000B9=DFF----.000000000.0..00;000;.0:00009....0-.--.0;/;000000000:00000::000/0000:00.-----:0000000;0000:0:::00./...0.....:00;..--.0
@M03495:530:000000000-LYBTV:1:1106:13533:25459 2:N:0:GTGCTCTG+TTCTTCCT
ATATTTTGCCGTTGATAAACCAAAGCTCACATGCTGACAGATCGGAAGAGCGTCGTGTAGGGAAAGAGTGTAGGAAGAAGTGGAGAGCTGGGGGGGGGCCGGATCATTAAAAAAAAAAAAATGTGCGGCGGACAAAAACTACAGGATTACGGTGGAATAGGTGCTGTGCGGAATCACGAGAGAATAGAGCGCAATCTATACGTGAGGGGTAGCTGAAGGGGGGCGCACTAAATCACAACACCCAAGCACGA
+
AABBBD5FFFB2EFGGGFGGGGHHCGGECG4B3FHHGHDGFHHHDGFEHHGGEEEGFHHHHGFCFHGE@BDGHHHHHGHE4B33?31B@32>/>D--------.-;//:/BBB>;-9>=--.9///.---9---.....;/////./9//.;;...;9///////;///.---.9//;.-.-.///;///----.//////./:....-...///://9.-9-----9-9B///////.;..:.;..;.-.
@M03495:530:000000000-LYBTV:1:1106:12664:25461 2:N:0:GTGCTCTG+TTCTTCCT
ATATTTTGCCGTTGATAAACCAGAACCATCCAAAGCTCACATGCTGACAGATCGGAAGAGCGTCGTGTAGGGAAAGAGTGTAGGAAGAAGTGTAGATCTCGGGGGGGGCCGTATCATTAAAAAAAAAAAAAGAGGAGATGTACGACGTAGGTGAAGTCGAACTAATAATATAAAAGACAGGCTAAAGAGACGTGATACGAGCACAAATTAGCAATAAGTAGAGTAATCTAGGTATGCACATGTGCTGCGAC
+
ABBBBFFFFFBAAFCGGGGFGGAHHHGFEGGHHGHFHHHHHFHHGEHGHGGHH2EAFGHGECFGFEEB2DEFGHHHHGGHFHHHFFAGEHHHB43D4444BE/>/--;--9-...;////9/B@-;-=--;9......9////.9.--;9.///////...../9///////////..:..../////.......///...--..../////////9////////////////;/////9////////---
@M03495:530:000000000-LYBTV:1:1106:11626:25470 2:N:0:GTGCTCTG+TTCTTCCT
ATATTTTGCCGTTGATAAACCACCCTCCCTGTGGTCGTTATCTTGCTCCTTCTGTCGTCAACGAATTTCCTAATTCCAAAGCTCACATGCTGCCAGATCGGAAGAGCGTCGTGTAGGGAAAGAGTGTAGGAAGAAGAGATCATCAGAGGGGGAAGCATATAAAGAAAGAAAACAAAAGTTAAGAAAATAGAATATGTGATGAATATATCAGACAATCAATGTAACAGATACTAGACTCATATTGAGACATA
+
AAAAAFFDFFA1A1GFGDGBGCFE0A0E0AFA1G0FEEEHHHHGD1GF1FFFGFDG/F/FGF//FAAF2F1FEGHD1@21B0BF11@B1C1@1BBE01B?E/FE0B0E/?EE/F0>DF0C/0<B1<12111BC000100@11122111<///-...<1111=11>0<//<///<.../000;0;0//000<000<00000:00:90000;09///9/000;;;0;00900009000000000000/-:-/9
@M03495:530:000000000-LYBTV:1:1106:21094:25475 2:N:0:GTGCTCTG+TTCTTCCT
ATATTTTGCCGTTGATAAACCAGTCTCCAAAGCTCACATGCTGACAGATCGGAAGAGCGTCGTGTAGGGCAAGAGTGTAGGAAGAAGGATAAAAATGAGTTGTGAGTGAGGACAGAAAAAAAAAAGACTAATTTATATTGATTATAATAGGGATAAAACCAGAATAACTACGTATACAATTATAAATCGTAATCAAATCCCGATCATGAAGGGCAAACGAAAATCAATCATAGCTGGTTGATGTTGTGTCA
+
>AAA1DFFF1AA1A1AFGF1A0FBDFD1DEEF0ACFDGBG1FFHFFG01FAE///0AAAAA//AFFG1/0??FF>DB1D11B1BFC000@11B1BB@11B211/2@111101/0/01B0<<<<//AF011F122??F111?@11111111100001111>..001><000/.<0=/00000<000000....:000000/;.;--.;;009/......;...-0//////;//9//-//-//////9-9//
@M03495:530:000000000-LYBTV:1:1106:19145:25484 2:N:0:GTGCTCTG+TTCTTCCT
ATATTTTGCCGTTGATAAACCAGCTAATCCTGAAAAAAAAATCAAAGCTAAAAACTACAATGCTAAGACCACGATGTGACTGCTATCAAAGTTAGATATATATGTAAATTATTCATCTGTCAAATCCTAGAATTATATCATACCTGCTCCAGCAATCACGACCTGTAATGGTTTAGTGGGTTGTTCACTGTTTCTGAAAAATGAAGATAGTTGTCCAGCTTCCAAAAAGTTTATTGTGTTTTCTAGTGGAG
+
>ABBBFFFFFBAEGGGGGGGGGHHHHHHHHHHHHGHHGGGGHGHHHHHHHGHHHGHHHHHHHHGHHHHFFHHGGHGGHFHFGFFGFHHGHHHHHHHHHHGGHHHGHHHGHHHHHGHHHHHHHFHHHHHHHHHHHHHHHHGHGBGHHHFHHHHHHHGHFGGFGGGHGHFGHHFGHHE=F0GDFGDHHGHHHHHDGGHHHGHAHFBHGFHHHFHHHHHHHHHGHHHGC.ACFBFFFFFFGBFFFFGFGFG?FG
@M03495:530:000000000-LYBTV:1:1106:8009:25496 2:N:0:GTGCTCTG+TTCTTCCT
ATATTTTGCCGTTGATAAACCACCCTCCCTGTGGTCGTTATCTTGCTCCTTCTGTCGTCAACGAATTTACTAATCCAAAGCTCACATGCTGACAGATCGGAAGAGCGTCGTGTAGGGAAAGAGTGTAGGAAGAAGTGGAGATCTCGGGGGCGGCCGGATGCTTAAAAAAAAAAGCAAAGCGTAATAGAAAGTGAGCGATATGCGGACGCGACATCAGGAGAGGTGATCCTCAGATCGTGCAACGAGATAGA
+
BCCCCFFFFFCAEEGGGGGGGGGGGHHFGHHHHHGGGGGHHHHHHHHHHHHHHHHHGGGHGHGGFHHGHHHHHHHHHHHHHHHHGHHHGHHHHHHHHHHGAFGFHHGGGGEG?FHHGGHHHHHGFGHHFGHHHFG3B2@<222@20?/<A--;--:;-.-/099000;@---9..////......////////9;/--..-9/.------9--.////:;A:././//;/////;/.9...//:9...///
@M03495:530:000000000-LYBTV:1:1106:23706:25510 2:N:0:GTGCTCTG+TTCTTCCT
ATATTTTGCCGTTGATAAACCAGCTAATCCTGAAAAAAAAATCAAAGCTAAAAACTACAATGCTAAGACCACGATGTGACTGCTATCAAAGTTAGATATATATGTAAATTATTCATCTGTCAAATCCTAGAATTATATCATACCTGCTCCAGCAATCACGACCTGTAATGGTTTAGTGGGTTGTTCACTGTTTCTGAAAAATGAAGATAGTTGTCCAGCTTCCAAAAAGTTTATTGTGTTTTCTAGTGGAG
+
AB?ABFFFFF>>AEFGFGGFGCGCGHFH4EGH5EGHFEGGGHHHHGHGHHHFBBABFCEGGF3GHFFFHHHGGCGEFGHHGGEGD43FGBBGHHHHFHFDFGHFGGHGGHFHFGFGHGHHGHHH4FGHHFG3GHHHHFHHHHGCGHCFGEFHHHHHHHGD?/@AGGFGGHF1FGCG=FGE<FDDHHHFHHFH==FGFHHGEFHEHHCGFHH0GF0;GG/:CC/;CCG?CB0FFBFFGG/F/BFGFFFF?09
@M03495:530:000000000-LYBTV:1:1106:15165:25514 2:N:0:GTGCTCTG+TTCTTCCT
ATATTTTGCCGTTGATAAACCAGCCTTCCTGTGGTCGTTATCTTGCTCCTTCTGTCGTCAACGAATTTACTAATTCCAAAGCTCACATGCTGACAGATCGGAAGAGCGTCGTGTAGGGAAAGAGTGTAGGAAGAAGTGTAGATCTCGGGGGTGGCGGTGTAATTAAAAAAAAAAAAAAGGGAAGTGTAGAAGAAATTGATATAGGAAAATGAATATACCACAAAACATCGAGAATGCACAAGAAACTGAGA
+
CCCCCFFFFFDAFGGGGGGGGGHHGHHGHHHGHHHHGGGHHHHHHHHHHHHHHGHHGGGHGHGGGHHHHHHHHHHHHHHHGGHHHHHHHHHHGHHHHHHHGGGGGGHEGGGEEHHGHFHHHHHHDDDHGFGHFHHH3F333332D>G//>C>-<.----.000000;;0;BAD-----......00;:00000//000000000000/::0;000000000:.:...0:./...000000/:////00000
@M03495:530:000000000-LYBTV:1:1106:10904:25557 2:N:0:GTGCTCTG+TTCTTCCT
ATATTTTGCCGTTGATAAACCAGTCAGGAGTCCAAAGCTCACATGCTGACAGATCGGAAGAGCGTCGTGTAGGGAAAGAGTGTAGGAAGAAGTGGAGATCTCGGTGGGCGCCGGGTCATTAAAAAAAAAAAAAGAAAGAATACGGAAGAGAAGATACAGGAGAAGAGGAGTAACAAGAGGGAGAACACCGAGACGAGATAGTAGATAGAAAAAGATGCATAAGAACAGATAGAAAGACAGCACGTACATAG
+
>AABCFFFFFCAGGGGGGGGGGHHHHHHGFHHHHHHHHHHHHHHHHHHFHHHHHHHGGGGHHHGEGEAEGHHHGGHHHHHGGFGFGGHHHHHFF3B133BBGA?1?///>/</////03?F2222><<@><<<..</0/.000....;..:0/000009/..99B0..9.//0900:/....9:A0/9.-9-9:A@-..;000;0:00000:99.9000:00000/;/;;000:00/://./.-./;.000
@M03495:530:000000000-LYBTV:1:1106:11365:25557 2:N:0:GTGCTCTG+TTCTTCCT
ATATTTTGCCGTTGATAAACCAGCTAATCCTGAAAAAAAAATCAAAGCTAAAAACTACAATGCTAAGACCACGATGTGACTGCTATCAAAGTTAGATATATATGTAAATTATTCATCTGTCAAATCCTAGAATTATATCATACCTGCTCCAGCAATCACGACCTGTAATGGTTTAGTGGGTTGTTCACTGTTTCTGAAAAATGAAGATAGTTGTCCAGCTTCCAAAAAGTTTATTGTGTTTTCTAGTGGAG
+
BBBBBFFFFFD>EGGGGGGGGGHHHHHGHHHHBGHHGFGGGHFGHFHFHGFGGGGHHHHHHHHGHHHHHFGHFGHEGDHFFGGGGHFGHHHFGHHHHHHHHGHHFHHHHHHHFHHHHGHHGHHGGGHGHHHHHHHHHGHGHHGFGH0FGHGHHGGGHGHGDGGGGDDGGHFFG0FF>=GHGGGGHHFHHHFHDGHHHFHGFHHFDGGHHHHHHHHFHGCGCGGHGGHGGFFGGGGFGFCFFFFFBFFF.CE
@M03495:530:000000000-LYBTV:1:1106:12202:25562 2:N:0:GTGCTCTG+TTCTTCCT
ATATTTTGCCGTTGATAAACCAGGACTCAGGCTGGACCAAAGCTCACATGCTGACAGATCGGAAGAGCGTCGTGTAGGGAAAGAGTGTAGGAAGAAGTGAAGAGATCGGGGGTCGCCGGGTCATTAAAAAAAAAAAAAGGGAGGAAGTGAAGAAGGGAAAGAGGCTATTCCGAAGCTATAGAGAAGCACTAGTACTCTGCAAGCACAGACGAAAATAATAGTAAAAGAGAGAGTGACACGAGGTGATAGAA
+
BBBBBFFFFFB2EEGGGGGGGFHG4GHHFGGHFGGHHHHHHHFHHHHHHHHHH5FGHHGFHGEGGFGEEGGGCFGGGHGCFAGHF@FGHFFGHFFFG4F4@4300B3??>>B//>/?////<<D1<1=11<---;---..9..-./90000;09;....../....//////..--//////;/////9///9/////9////...../.-9-.-/99////////;EB.;..9////;.---:.://///
@M03495:530:000000000-LYBTV:1:1106:11851:25607 2:N:0:GTGCTCTG+TTCTTCCT
ATATTTTGCCGTTGATAAACCAGCAATGTCACAACCACTTCTTGCCCTCCAAAGCTCACATGCTGACAGATCGGAAGAGCGTCGTGTAGGGAAAGAGTGTAGGAAGAAGTGTAGATCTCGGGGGTGGGCGGGTACTTAAAAAAAAAAAAAAAAACAAGTAAAAAATGATATGAAGTCAAAATAACAATATGTGGAGGATAATGATAGATGGTGTGCAATCAAAATCAGAGAACAAAACAACAAGCATGAGA
+
BCCCCFFFFFCAGGGGGGGGGGHHHHGFDFHHHHGGGGHHHHGHFHHHHGHHHHHHHHHHHHGFHGHGHHHHHGGGGGHHGGGF>EGHHHGHHHHHHHGFHFGHBFCFF?F4B3?44440?<<B</</?/----/0:00:<0A??9A-9-----...////9//-.//;////99//9////////9///////:.9A///;//////:////..;//////////:///////:......../.9///;/
@M03495:530:000000000-LYBTV:1:1106:20046:25650 2:N:0:GTGCTCTG+TTCTTCCT
ATATTTTGCCGTTGATAAACCAGCTAATCCTGAAAAAAAAATCAAAGCTAAAAACTACAATGCTAAGACCACGATGTGACTGCTATCAAAGTTAGATATATATGTAAATTATTCATCTGTCAAATCCTAGAATTATATCATACCTGCTCCAGCAATCACGACCTGTAATGGTTTAGTGGGTTGTTCACTGTTTCTGAAAAATGAAGATAGTTGTCCAGCTTCCAAAAAGTTTATTGTGTTTTCTAGTGGAG
+
BBBBBFFFFFBAFGGGGGGGGGHHHHHHHHHHHHGHHGGGGHHHHHHHHHHHHHGHHHHHHHHHHHHGHHHHGGHGHHHGHGHHHHHHHFHGHHHHHHHHHHHHHHHHHFHHHHHHHHHHHHHHHHHHHFHHHHHHHHHGHHFHHHFHGHHHGHHHGHHGGGGGGGHGHHHGHHHH>FGHCFFDHGHHHHHH=DHHHGHGAHHGGHGHHHHHFGHHGHHEFHHGHGHEEBFGGGGFGG;CB:FFFFFF?FG
@M03495:530:000000000-LYBTV:1:1106:11536:25651 2:N:0:GTGCTCTG+TTCTTCCT
ATATTTTGCCGTTGATAAACCAGTCAGGAGTCCAAAGCTCACATGCTGACAGATCGGAAGAGCGTCGTGTAGGGAAAGAGTGTAGGAAGAAGTGGAGATCTCGGGGGGGGGCGGATCAATAAAATAAAAAAAAGCTAAAGAAGGGAGGAGGATGCTGGAGCATGAAAAAGACGAGAACACATAAAAAGATATGAGAGTACGATAGGAAGAGGCAGGACAGAAGCAGAGGAACGAAGTAAACGTGGTAGGAG
+
CCCCDFFFFFDAGGGGGGGGGGHHHHHHFFGHGHHHHHHHHHHHHHHHGHHHGHHGGGGGHHHGGGGEGGHHHGGHHHHHHHGGHGFGGHHHFD3@?33B@@1?/>E--:-------.0;000B0::F0F-;-.:00000:./:...;.;../0:000../.000000.../.;:.90//9000000..00000:00;00...;;/00:......-../9/0000//.../......;;00.....00.0/
@M03495:530:000000000-LYBTV:1:1106:16438:25695 2:N:0:GTGCTCTG+TTCTTCCT
ATATTTTGCCGTTGATAAACCAAAGCTCACATGCTGACAGATCGGAAGAGCGTCGTGTAGGGAAAGAGTGTAGGAAGAAGTGTAAAGATCGGTGGGAGGCGTATCATTAAAAAAAAAAAAAAAATAAGGAGTTCTAAGTTGTGTAGTTACTTATAGCGTGAAATGTAACGTGATGAGGACGAGGAGGAAGGACCAGAATTTAAGTAGTGACATAAACGGGCGGCATGAGAGCAAAGGAATATTGCAAATAC
+
BBBBBFFFFFD>EEGGGFGGGCEHHGHFAF4DBFGGHHDGGHHH?EFG2FGGGGFEGHHHHGH1GHFH5BFGGHGEHHHFB3B4444333BA1>?/11///?//BB4?4?BDFFC?C?/A>---.0000<<</000000<<0.:0000000:00000-...90090900./..9090/0.--9-;..9..;...;999/9/////;//9////////9..----;-.///9./9//..///////9////9
@M03495:530:000000000-LYBTV:1:1106:16826:25704 2:N:0:GTGCTCTG+TTCTTCCT
ATATTTTGCCGTTGATAAACCAGGACTCAGGCTGGACCAAAGCTCACATGCTGACAGATCGGAAGAGCGTCGTGTAGGGAAAGAGTGTAGGAAGAAGTGTAGAACTCGGTGGACGCCGGGTCATTAAAAAAAAAAGAAAAGAAGAACAATAGAAGGACAGAGGCATAAATGAATCAGTTAATATGGATCACAAGAAAGGACGACGTGTAGACCACCAAGAATAGTACTAATACGATAGACATCTAGAGCAA
+
AABBCFFFFFCBGGGGGGGGGGHGHHHFFHFHGHGHHHHHHHHHFHHHHHHHHGHHHGHHHGFGEHHHGGGGGGHHHHGGGHGHHGGHHHHHGGHHFFG4@3443DDEE/EA/3>/>>////02222DG>CCC?@...<//../0////<0:<00.../.;/...00009000000000000;000000./00.///0./9A----.:/00;0/....../0000:0000000.....000000:0000:/
@M03495:530:000000000-LYBTV:1:1106:10528:25707 2:N:0:GTGCTCTG+TTCTTCCT
ATATTTTGCCGTTGATAAACCAGCTAATCCTGAAAAAAAAATCAAAGCTAAAAACTACAATGCTAAGACCACGATGTGACTGCTATCAAAGTTAGATATATATGTAAATTATTCATCTGTCAAATCCTAGAATTATATCATACCTGCTCCAGCAATCACGACCTGTAATGGTTTAGTGGGTTGTTCACTGTTTCTGAAAAATGAAGATAGTTGTCCAGCTTCCAAAAAGTTTATTGTGTTTTCTAGTGGAG
+
3AAABFFBFFDAEGGGFFFGGGHHHHHA4FGFHHHGHGEGGHHHHHHHHGDGFAEGHHGHHHGHHGHG3GGHGGHGGHEHBBCGGFHHHHGFGHHHFHHGHHHHBFHFHBGHGHHHHGHDGGFHFDGHHHBGHHHHHGHHHH3CGHHGFFHHHGGHHGHFC@DGHG1GFFH<1GHF<>FHDFDDHHHHHHHHDGGHHG0<.GGDHECHHHGH0;:;CCC0CGGFGCE.9BBFGFBFFGF/C/FFFGGGFBA
@M03495:530:000000000-LYBTV:1:1106:7071:25725 2:N:0:GTGCTCTG+TTCTTCCT
ATATTTTGCCGTTGATAAACCAGCTAATCCTGAAAAAAAAATCAAAGCTAAAAACTACAATGCTAAGACCACGATGTGACTGCTATCAAAGTTAGATATATATGTAAATTATTCATCTGTCAAATCCTAGAATTATATCATACCTGCTCCAGCAATCACGACCTGTAATGGTTTAGTGGGTTGTTCACTGTTTCTGAAAAATGAAGATAGTTGTCCAGCTTCCAAAAAGTTTATTGTGTTTTCTAGTGGAG
+
3AABBFFFFFB>EFGFGGGGGGHHHGHHFGGFEFHGAFFGFHHFHEHBGFHEAFFHHFHHFHHGHHHF3BFGGGAFFFHFFEBFFF?GHFHE4BFGHHHHHHHHFGHHFHHHBFFGHGFHFHHHFEHHHHHHHGFGHDGFHHHFFHFFHFFFHGFHHFFFCFCGHFGHHHH1FGGH<FCFAFG.<FFHHHGF=DHHHHHHEFHHFGFHHHHHHC0;C/CCCG:G=CCAAFFGGGGGBFFGF/CGFFGGGFA
@M03495:530:000000000-LYBTV:1:1106:10345:25757 2:N:0:GTGCTCTG+TTCTTCCT
ATATTTTGCCGTTGATAAACCAGTCAACGAATTTACTAATTCCAAAGCTCACATGCTGACAGATCGGAAGAGCGTCGTGTAGGGAAAGAGTGTAGGAAGAAGTGTAGATCTCGGTGGGCGGCGTGGTATTAAAAAAAAAAAAAATAAAAGAAAAAAGAGAGGAGGACACAGTGAAAACACAACATGTCAAACACAAGAATCAAATTAACAAACTAGATAGCTGACAGACACCAACAGCACAAGAAGAAAGA
+
AAAABFFFFFBBGGGGGGGGGGHHHHHCGGFHHHHHHHHHHHHHHHHHHHHHHHHHHHHHHHGHHHGEFGFHFFGGEEGGHHHGFEHGFGGHGHHHHHHFHH@F4B3@444BB?/?//?>//<////111?1?<FC?-A?--:-.00;00.://.-..//.........9.://////;.....//9/////....9./////////////..//99/9/////.///.............;..//;////
@M03495:530:000000000-LYBTV:1:1106:7241:25763 2:N:0:GTGCTCTG+TTCTTCCT
ATATTTTGCCGTTGATAAACCAGTCAGGAGTCCAAAGCTCACATGCTGACAGATCGGAAGAGCGTCGTGTAGGGAAAGAGTGTAGGAAGAAGTGGAGATATGGGGGGGCGCGGGGTCAATAAAAAAAAAAAAAGAAGGAGAAAAAGGATGCGTAGCCAGCGTGTTTAGAAAGAATCAAACAGCCAGGAGCTAAGCGACAGACACACACATAAAGGTCGGAGGAGATGTGTGGAGGAGATTAGGGAGTCAGA
+
BBBBBFFFFFD>EEGGGGGGGGHGHHG4BAFCFGHHHGDHHHHHFFH5FGGGFHHHGEGGHHHGGGF0ABGGHG3?GFGH@BBFFEBF11G3BF33?334B43B1>---9-----;.9//9////9--9--9-;.9/....:/...../9.9..9.//9.-.;...///9///./9;///...;....9../9/:-.---9........////////-----.9A/////../....;///;9./..////
@M03495:530:000000000-LYBTV:1:1106:9287:25783 2:N:0:GTGCTCTG+TTCTTCCT
ATATTTTGCCGTTGATAAACCAGAACCATCCAAAGCTCACATGCTGACAGATCGGAAGAGCGTCGTGTAGGGAAAGAGTGTAGGAAGAAGTGTAGATCTCGGTGGTCGCCGGGTCATTAAAAAAAAAAAAAATGAGAACACTGGTGGGTACACGAGTAGAAGAAAAACAGATGGAGTGAGACGGCAGAGACACACTCTGAGACAAACGTCTCGAGATACATAGTGAGAACCGTGATGAATAAATAATTCAG
+
BBBBBFFFFFB2EEGGGGGGGGHHHHHFFHGHHHHHHHHHHGHHEHHHGHGHHHCGGGGHHGEEEAEABFFFHHHHHHHHHHHHFGFHHHGG44@@44F41?1?//3>>/@//?/033BGFBG@/<><<>--.0<000///;::0:C?.:/0:.--..0;009//9.../900////.0000.9---9......./:////9/9........//...//////9////9/.-.;./////////////9//
@M03495:530:000000000-LYBTV:1:1106:12353:25799 2:N:0:GTGCTCTG+TTCTTCCT
ATATTTTGCCGTTGATAAACCAGCTAATCCTGAAAAAAAAATCAAAGCTAAAAACTACAATGCTAAGACCACGATGTGACTGCTATCAAAGTTAGATATATATGTAAATTATTCATCTGTCAAATCCTAGAATTATATCATACCTGCTCCAGCAATCACGACCTGTAATGGTTTAGTGGGTTGTTCACTGTTTCTGAAAAATGAAGATAGTTGTCCAGCTTCCAAAAAGTTTATTGTGTTTTCTAGTGGAG
+
BBAAAFFFFFA2AAEGGFGGGGHHGGHHHHGH5FGFCEEFGHHHHGHBGHGGB3EAFHHFHGHHHHHHHBCG?EHCCDEFDECGHFFFGHGDGHHHGHFHFHHHDGHHHFHHGBEGHEHHHHHGBGHHHEHGHHHHHHHHHHGFGHHHBGFFHFHHHHHG?DGGHHHHHHHGHCGG>FGHDGFDHHGHHHGHGFHFHEHHHHGHFH0CHHHGHHGBGHFH:GHFCCGEDFGFGFCCGGCFBFGGGFGGGFE
@M03495:530:000000000-LYBTV:1:1106:21607:25806 2:N:0:GTGCTCTG+TTCTTCCT
ATATTTTGCCGTTGATAAACCAGGGACTCAGGCTGGACCAAAGCTCACATGCTGACAGATCGGAAGAGCGTCGTGTAGGGAAAGAGTGTAGGAAGAAGTGAAGATCTCGGGGGGCGCCGGAGCATTAAAAAAAAAAAAAGAGAAAAACAGAAGAGGGTGAGGATGTGAGGACCAGAAAAATGGAATCACAGTGGGAGATTGGTACAATGAATGAGGTAGCGCGAAGACGAGTGAGATGAAGCAACATGCGG
+
CCCCCFFFFFCAEGGGGGGGGGHGGGG4FGHHHHHGHHHHHHHHHHHHHHHHHHHHHHHHHHGGGGFHHGGGGEGHHHHGBHHHGHFGFGHHBGCFHFGH4B43?B4?0?/>/--;-9-----.;B/:B/:9:-:--99../////9../////;.......///////./.....///..///9/9///////.:..///./////////;////:9/;--;---9/.--../:/9///////..///.-
@M03495:530:000000000-LYBTV:1:1106:20818:25816 2:N:0:GTGCTCTG+TTCTTCCT
ATATTTTGCCGTTGATAAACCAGCTAATCCTGAAAAAAAAATCAAAGCTAAAAACTACAATGCTAAGACCACGATGTGACTGCTATCAAAGTTAGATATATATGTAAATTATTCATCTGTCAAATCCTAGAATTATATCATACCTGCTCCAGCAATCACGACCTGTAATGGTTTAGTGGGTTGTTCACTGTTTCTGAAAAATGAAGATAGTTGTCCAGCTTCCAAAAAGTTTATTGTGTTTTCTAGTGGAG
+
3AABBFFFFFB?EGFGGGGGGGHHHHHHFHHHFFGHHGGGGHGFHHFHHHHFFGGHHHHHHHHHHHHHHHHHGGHGEGGHHHFHEFGHFHHGGHEHBGHHHHHHFGHHHHHHGHHHHHHGHHHHGGHHHHHHHHGHHGHFFHGCGHHEFHHHHHHHHHHGDDGGGHHHGHH1GC?GFGFHDGGGHHHFHHFHDGHFFBDFAGHFHHHHHHHHHHHHGHHEHHHHHF.9CCFGGFFGGG;CFFGGFGFGGGG
@M03495:530:000000000-LYBTV:1:1106:16242:25825 2:N:0:GTGCTCTG+TTCTTCCT
ATATTTTGCCGTTGAATAAACCAGTCAGGAGTCCAAAGCTCACATGCTGACAGATCGGAAGAGCGTCGTGTAGGGAAAGAGTGTAGGAAGAAGTGAAGATCTCGGAGGGCGGCGTATCATTAAAAAAAAAAAATATAGGCACAAGTACTGTAAACATAATGAATGATCACCCGCGCTACACATGGAAATATATGAACCGAACGCGCATCAAAATAACAGAAAGGATGAAGGCAAGATAAGCGAGCATAAAA
+
BBBBBFFFFFBAEEGGGFGGFFHHHHHFFHFFFFHHGHHHHHHHHHHHHHHHHFGHHGGGGHHHEEFC0EBGGGGEGGHFHFGFGBHHGHHHC4F444B334BBF1>//////<///011111111--A@<<;.00<00/0.//.000000000000090;0;000000/9.---9---/.;//.////;B///;//.9----.---9-/9//;//////9/9..///9//..;..//9//-.--;////9
@M03495:530:000000000-LYBTV:1:1106:15417:25842 2:N:0:GTGCTCTG+TTCTTCCT
ATATTTTGCCGTTGATAAACCAGGACTCAGGCTGGACCAAAGCTCACATGCTGACAGATCGGAAGAGCGTCGTGTAGGGAAAGAGTGTAGGAAGAAGTGAAGATCTAGGTGGTCGGCGTATCCTTAAAAAAAAAAAAAAACGATGACAGAGCGCAGTGCCAAGAAAATGAGAGAGAAACTAAGGAAGCGAGGTAGTACTAGTCAGCTGAGGAGAAAGACAGAAGAGGCAACAGATACACATGGGTCGTATG
+
ABBBBFFFFFBAEGGGGGGGGGHGHHHFHHHHGHGHHHHHHHHHHHHHHHHFHFGHHHHHHGGGGHHFGGGGGGHGHHGHGHHHG@GGHHHHHHHHFFH44B?33?44F3BFE3>////>/B3333?B2FD@@@------.-...<000///----9/0000..///;0;00/...//;///////..-.--./://////////////../;9.///./;////..9..9..//:///;//../:-;.//
@M03495:530:000000000-LYBTV:1:1106:24722:25871 2:N:0:GTGCTCTG+TTCTTCCT
ATATTTTGCCGTTGATAAACCACCCTCCCTGTGGTCGTTATCTTGCTCCTTCTGTCGTCAACGAATTTACTAATTCCAAAGCTCACATGCTGACAGATCGGAAGAGCGTCGTGTAGGGAAAGAGTGTAGGAAGAAGTGAAGATCTCGGTGGGGGGCGGGTCCTTAAAAAAAAAAAAATATAAGAGTAAGTGTGGAAGCGAGAAGATACGTAAATGATAGTCATCAAGAGTAAGAACAGCTAGATTGTGTAC
+
BBBBCFFFFFCBGGGGGGGGGGGGGHHEFGGHHHHHGGGHHHHHHEHHHHHHHHHHGGGHGHGGGHHHGHHHHHHHHHHHHHHHGHHHHHHHFHHHFHHHGGGGGHHFEFGFGHHGHGEGHHHHDDFHHHHHHFBG3F22222@DDFF/?E>//9------.0<11::0-99-9---.0111110<<1111:1<00/.-.--.:<11:.<0..111111111111000.11111:/<B.010011001/11
@M03495:530:000000000-LYBTV:1:1106:21059:25877 2:N:0:GTGCTCTG+TTCTTCCT
ATATTTTGCCGTTGATAAACCAGCTAATCCTGAAAAAAAAATCAAAGCTAAAAACTACAATGCTAAGACCACGATGTGACTGCTATCAAAGTTAGATATATATGTAAATTATTCATCTGTCAAATCCTAGAATTATATCATACCTGCTCCAGCAATCACGACCTGTAATGGTTTAGTGGGTTGTTCACTGTTTCTGAAAAATGAAGATAGTTGTCCAGCTTCCAAAAAGTTTATTGTGTTTTCTAGTGGAG
+
>AAABFFFFFDAEFGGGFGGGGHHHGHHFHHHHHHHGGECFHHHGHHHHHGFHGDGHHFHHHBHHHGHFHGHGGHFFHHFHHHGFHCGHFFDDGHHFHFHHHHHGFHHHHHH4BBGHHHHFHHHFHHHHHHHHHHHGHHFHHGHFHA?GHECFHHFF2GDCDCGF?FFGHDGHGBGFFGHGGGAHHHHGF<D0<GFFEDDFGFHFHHHHFHBCGGB:::CGE/:;0:.ABFGGBC;9B9BF9CFBFFGE0A
@M03495:530:000000000-LYBTV:1:1106:14733:25893 2:N:0:GTGCTCTG+TTCTTCCT
ATATTTTGCCGTTGATAAACCAAAGCTCACATGCTGACAGATCGGAAGAGCGTCGTGTAGGGAAAGAGTGTAGGAAGAAGTGTAGACATAGGTGGTCGGCGTATCTATAAAAAACAACGACACAGCACGAACTCCGCCCACGGTGAGCGTACGCCAGTACACCAGTACGCCCTGCAGTTCAGCAGTTGAGCTACTTCCTGTCACAACACGCTGAACTACTGACCATCTCTCGCTTTAACCCTGCCAAATCC
+
AAAAAFF3DFDAEGGGGFGCG0FFHHHHHH1AEGHGFGHHGHHHFGGCEBCAAEEAAGGGHE0EGFEGDBGHHHF100>G@F@@121@B1@C11//B>//////>22222211</?/<///</@@/<@/?//?1<//<-<.-<>..</-..<-;-.-0:000;..00;..-9-..9/9;0;000.9000/0009=00000://B//-9-;--;-//////9/9////;//;--9;-;///-----/9-/9/
@M03495:530:000000000-LYBTV:1:1106:19846:25893 2:N:0:GTGCTCTG+TTCTTCCT
ATATTTTGCCGTTGATAAACCAGGACTCAGGCTGGACCAAAGCTCACATGCTGACAGATCGGAAGAGCGTCGTGTAGGGAAAGAGTGTAGGAAGAAGTGAAGATCTCGGAGGTCGCCGGAATAAGAAAAAAAAAAAACGTAAAAGAGCAGGGTGGGGGTCGAGTTTACAGACGGTCCGACTACAATACGCGCATCAACCGACGCACAAGTAAAGCTCGGTAGGACGGCGTGTGAGAGAAGACAGTTGGACG
+
BBBBBFFFFFB>FGGGGFGGGGHGHHGFHHHHFGGHHHCAGHFHHHHGHHGHG5GHHHHHHGFFFHHF0EEEEGHBGHGGHHFFF4F4F3F@EG13GGF4@433??B0F//>/2//?/B///@22@222@///--<-.-..:;:0.;//:.-;.----99;--0./////9.-...--.---;////9..---.-/;/.-9;9----.9/////9//.9....//----;-9./9//./;///B//////-
@M03495:530:000000000-LYBTV:1:1106:21167:25898 2:N:0:GTGCTCTG+TTCTTCCT
ATATTTTGCCGTTGATAAACCAGCTAATCCTGAAAAAAAAATCAAAGCTAAAAACTACAATGCTAAGACCACGATGTGACTGCTATCAAAGTTAGATATATATGTAAATTATTCATCTGTCAAATCCTAGAATTATATCATACCTGCTCCAGCAATCACGACCTGTAATGGTTTAGTGGGTTGTTCACTGTTTCTGAAAAATGAAGATAGTTGTCCAGCTTCCAAAAAGTTTATTGTGTTTTCTAGTGGAG
+
AABBBFFFFFB2EEGGGGGGGGHHHHHGHHHHGHHHHGGGGHHHHHBGHHHHHHGHHHHHHHHHHHHHHHHHGGHGGFHGHFHGGHHHHFGGHHHHHHGHHHHHBGHHHFHHHHGFHHHHHHHHGGHFGHHHHHHHHHHGHHFHHHHHFHHHHHHHHBGFFCGFFGFFGHH?FGCD>DAGEGGGHHBGHHGGGFGHHHHFHHHFFHFHHHHGEGHGGHHGGGHGF0:C.=CFFFFGGGFFGGGGBFBFFFG
@M03495:530:000000000-LYBTV:1:1106:23492:25898 2:N:0:GTGCTCTG+TTCTTCCT
ATATTTTGCCGTTGATAAACCAGGACTCAGGCTGGACCAAAGCTCACATGCTGACAGATCGGAAGAGCGTCGTGTAGGGAAAGAGTGTAGGAAGAAGTGTAGATCTCGGTGGTCGCCGGATAATTAAAAAAAAAAAAGAAAAACAAATCGTGCGACTGAGAGAGAGTCAGGTAAGTGTGAAGGAAAGAGTACGACAACTGATATGCACGTCAGACAGTGGATCTAAGACGACGGAGTAGCCGCGCGATCAA
+
CCCCCFFFFFC2AEGGGGGGGGHGHHHGFGHHFGGHHHFHHFHHHHHHHHHHHDGFHHFHHGGGEHH2AEFFEGHHHHGHGHHHB@FDGHHHHA1GF4B4@3444D4BF/E//3>///////2@222@2DD//<-<-...//.....00.:..-.-9.900/..../000/00000000000/9//./////...--99////////:.....////////99//////.----...////.------;./
@M03495:530:000000000-LYBTV:1:1106:15727:25912 2:N:0:GTGCTCTG+TTCTTCCT
TTATTTTGCCGTTGATAGACCAGCTAAGCATGAAAAAAAAATCAAAGCTAACAACTACAATGCGAAGACCACGATGTGACTGCTATCAAAGTTAGATATATATGTAAATTATTCATCTGTCAAATCCTAGAATTATATCATACCTGCTCCAGCAATCACGACCTGTAATGGTTTAGTGGGTTGTTCACTGTTTCTGATAAATGACGATAGTTGTCCAGCTTCCAAAAAGTTTATTGTGTTTTCAAGTGGCG
+
1>>1>33311>1AAF333B1B00011D1B11111BE0A///AFF1FG0BFA0B1A1BB111FE//>@/00FG//BB>FB2FG011202B11BB2>B2F222B22BBEB22F2>2>2B21B22B121BEG1<1FFD222>FGD101<F@G1@GBG0FHHBAA@?/F1FGBGB110F<>>0F<.<<.D000=<0<DDGH0;<=:000.:..::0=000;BBFE0/;0;.990;B000;;BFBFF;00;C00.-
@M03495:530:000000000-LYBTV:1:1106:23618:25949 2:N:0:GTGCTCTG+TTCTTCCT
ATATTTTGCCGTTGATAAACCACCCTCGCTGTGGTCGTTATCTTGCTCCTTCTGTCGTCAACGAATTTACTAATCCAAAGCTCACATGCTGACAGATCGGAAGAGCGTCGTGTAGGGAAAGAGTGTAGGAAGAAGTGTAGATCTCGGGGGAGGCCGTATTATTAAAAAACAAAGTAATTAACAGATGAGCTTAACGGCCGTCTGTCGAATACGCGTTGATTAGTAACCGTGCATGCAAGATCTACGTCACC
+
3AAABFFFFFB2AFGGGFGGFFGGGHH2AFEECGHHGGGHHHHHGHHHHHHHGDGHGGGHGHGFEGGFHHHHGGHHHHFHBGHHH3BDHFGGHEFFFHHG1?E1GGEGEEGGFGHHG3F/GFGHFGHHHHHHG2<2@2F222222@//>C-<-.<<-../0;00000:-.;;./0000000000/;00009/000.----9-..;/..././.;----.//9//////-....//////./////..9..9
@M03495:530:000000000-LYBTV:1:1106:18843:25976 2:N:0:GTGCTCTG+TTCTTCCT
ATATTTTGCCGTTGATAAACCACCCTCCCTGTGGTCGTTATCTTGCTCCTTCGCCCTCCAAAGCTCACATGCTGACAGATCGGAAGAGCGTCGTGTAGGGAAAGAGTGTAGGAAGAAGTGGAGAACTCGGGGGGGGGCGGATGATTTAAAAAAAAAAAGAAGACGCAGAAGAAGAGAGTAGGAATGTCATCAGAAGATCAAGATACAACATGACCAGCACGTGTCGAAACGTTACAGACCGCACGCCAGAA
+
AABBBFFFFFB>EEGGGFGGGGGGGHHGFHHHHGHFGGFHHHHHHHHHHHHHHFGGGHGHHHHHHHGHGHHHHHHHHGHHHGGGG?HGHGGGGGGGHHHECGHHHGGFBFGHDGGFHHBB22/20?B3<C///----------/:9/B/BF/-;>---..;///.---;;/////...;///////;//9//////////////////;.://;/;...;-:./...9.9.....//:.;-----;.9;A/
@M03495:530:000000000-LYBTV:1:1106:7000:26038 2:N:0:GTGCTCTG+TTCTTCCT
ATATTTTGCCGTTGATAAACCAGCCTCCCTGTGTTCCAAAGCTCACATGCTGACAGATCGGAAGAGCGTCGTGTAGGGAAAGAGTGTAGGAAGAAGTGTAGATCTCAGAGGGCGGCGGATCATTTAAAAAAAAAAAAATGGAGTATGTGTATCACGTAAGAATCAATTACAAAAACAAAAATGGCATAAGTACGAGAAAGCAACATGTGATCGGGAAGTTGAGCGTATCTGTCATAGATATATACCCACAC
+
?ABBBFFFFFB2AAGGGGGGGGGHGFH4AAGGGHFHHHHHFFFHHHHHHHHHFGHHHHHHEGGGGHHEEEFEFGBGHGHHHFGF@BBGFFFHGGFFB3B4F4D4444B33?//>////></01<1=<11<<-<-----:000/99;000;00000.9/..00;00000000//.........//.9///////...../////..//9////..---9///9//-....///////////9///////...
@M03495:530:000000000-LYBTV:1:1106:10490:26093 2:N:0:GTGCTCTG+TTCTTCCT
ATATTTTGCCGTTGATAAACCAGCTAATCCTGAAAAAAAAATCAAAGCTAAAAACTACAATGCTAAGACCACGATGTGACTGCTATCAAAGTTAGATATATATGTAAATTATTCATCTGTCAAATCCTAGAATTATATCATACCTGCTCCAGCAATCACGACCTGTAATGGTTTAGTGGGTTGTTCACTGTTTCTGAAAAATGAAGATAGTTGTCCAGCTTCCAAAAAGTTTATTGTGTTTTCTAGTGGAG
+
>AAA?FF3DF@>EGGFGGFFG0AEG1GG1AFGGAGHFAEGGHGFFHHGGHBFFGEGHGHHHFFFGGH1FGHHG?C?0FFB@GBGFGGHH1GHHHHFHDFHGHHHEFGFBGHHHHHHHHDHFHHEDEFFHHHHHHFHGHFGHFFGHHGGHHHEFG0DCGHG??GGHF1FGGH?GGHD<1<FCGGCEHHHHF<G0=GGDDDD.CGFB0CG0GHHHGB0;//CCHGFB:G.;CF0B=;BCFGGGGGEEBFF.0;
@M03495:530:000000000-LYBTV:1:1106:12164:26103 2:N:0:GTGCTCTG+TTCTTCCT
ATATTTTGCCGTTGATAAACCAGCTAATCCTGAAAAAAAAATCAAAGCTAAAAACTACAATGCTAAGACCACGATGTGACTGCTATCAAAGATAGATATATATGTAAATTATTCATCTGTCAAATCCTAGAATTATATCATACCTGCTCCAGCAATCACGACCTGTAATGGTTTAGTGGGTTGTTCACTGTTTCTGAAAAATGAAGATAGTTGTCCAGCTTCCAAAAAGTTTATTGTGATTTCTAGTGGAG
+
1>AA?FFFFFD>EAGBG3FDFA0FBGH31DF1FHHFHAEE/EGFGHFBGHFH1FEFGGCFDF12@2BGF0BGCGE/GBFB@G0EF@GEFF101FGEHHGGHGBF2B>FF>GGBDHHFGHH2FB12F11GHHHGFHDFD>FGH101B0BFGFGFC01<FBE</AE0?G1FGFGHHHF<<<CAFGCGDBFHFD0=0D<0DGB.CGBDG0:;GHFFHF0;/:CHB/;C0..:B0B9900;C0;;000;=0;90;
@M03495:530:000000000-LYBTV:1:1106:16006:26125 2:N:0:GTGCTCTG+TTCTTCCT
ATATTTTGCCGTTGATAAACCACCCTCCCTGTGGTCGTTATCTTGCTCCTTCTGTCGTCAACGAATTTACTAATTCCAAAGCTCACATGCTGACAGATCGGAAGAGCGTCGTGTAGGGAAAGAGTGTAGGAAGAAGTGAAGATCTCGGTGGGGGGCGGAGCATTAAAAAAAAAAAAAGGTAGAAGGGAAAAAGTCTCCGGTACAGATCGAGAAATAAAGAGCGAACGAGACATAGACGCGTAGGCAGACAA
+
ABCCCFFFFFCAFGGGGGGGGGGGGHHEEGGGHHGGGGGHHHHHHHHHHHHHHGHHGGGHGHGGGHHHHHHHHHHHHHHHHHHHGFGHHHGGGHHGHHHHGGGGFGHFGGGGGHHHFEFHGHHGBBBGHGHGFGHHFH2>22222><F/?////-----:-;:/;///9@-------../9////9......./////.---./:///...9.//;////..-----:9.../9///.-----.//.....
@M03495:530:000000000-LYBTV:1:1106:17738:26129 2:N:0:GTGCTCTG+TTCTTCCT
ATATTTTGCCGTTGATAAACCAGCTAATCCTGAAAAAAAAATCAAAGCTAAAAACTACAATGCTAAGACCACGATGTGACTGCTATCAAAGTTAGATATATATGTAAATTATTCATCTGTCAAATCCTAGAATTATATCATACCTGCTCCAGCAATCACGACCTGTAATGGTTTAGTGGGTTGTTCACTGTTTCTGAAAAATGAAGATAGTTGTCCAGCTTCCAAAAAGTTTATTGTGTTTTCTAGTGGAG
+
3>>AAF5BFFB2EEGGGGGGGCDGHGFDFGEGA3AEGCECEHCHHGFGHFHFBAAEGCHHHHHHHHHGHHFGGGEFGFHGFF3BBDGGF@GHGHHHGH@FFHHHGGHBFGGHGHHGHHHHHHGFFGFHHHHHHHBGFHHHHHFBGBGCDBG1BFHFHHFGGGGGHHH1FHFFF0CF<1<GEF@DEGGFHHBH0D0D<<<DGFF0DH;0GF0;C:0:CFHGHFHGHHA.99CFFGGFFB/CFFGGB00;C09
@M03495:530:000000000-LYBTV:1:1106:22778:26153 2:N:0:GTGCTCTG+TTCTTCCT
ATATTTTGCCGTTGATAAACCACCCTCCCAAAGCTCACATGCTGACAGATCGGAAGAGCGTCGTGTAGGGAAAGAGTGTAGGAAGAAGTGTAGATCACGGTGGGCGGCGAATCATTAAAAAAAAAAGAATCGGGAAAAGTGTGGGAGTGCGCGTGAGGTTAAAAAGAGGAAAGAGCTTGCCCGATGTCAGACCACACCCTCTAGCTATAGCACGGGTGCATATGGGAACTTTGCCGGTGGTGGTATCCTAC
+
>AABAFFFFFBAEFFGGGG4B4FFFHF2AEGGHHHFFHFHFFHGFCGGHHHHG1CEBEBEEFCGFGBF3?BGEEHHGFHFFGHHG1G34344B44433>??F?E?E/<////?11111111/->--.<.00..:;-.//:00:......0;--9-...;/99009.9.9../99..///.//.--..//9//.9.9..9.;./////////9/---;;.///9//.././9////-9--.....//9////
@M03495:530:000000000-LYBTV:1:1106:23890:26165 2:N:0:GTGCTCTG+TTCTTCCT
ATATTTTGCCGTTGATAAACCATAATGTCACAACCACTTCTTGCCCTCCAAAGCTCACATGCTGACAGATCGGAAGAGCGTCGTGTAGGGAAAGAGTGTAGGAAGAAGTGTAGATATCGGGGGGGGGGGGGTCATTAAAAAAAAAAAAATGATATATTGAGGGATAGAGCAACTTATATGAAATAAATAATATGTCATGAAAAGGTAAAACTCAGAGATTAGCAGTATATACTCTAAGATGTGACTGGAAC
+
CCCCCFFFFFC>EFGGGGGGGGHHHHHDDGHHHGGGGHHHHHHHHGHHGHHHHHHHHHHHHHHHHHHEFGHHGGGGGHHGGGGGEGEGFGHHHHGHGGHHHHDG1BEGFF4?344444?E/>/--9-----9.;00000;0:99D;-C9;000009000;9/..//00000:./;00;:0;0;0000009:0009000000;0/.000000000900/0000/00900009:090000;00000000./00
@M03495:530:000000000-LYBTV:1:1106:23167:26169 2:N:0:GTGCTCTG+TTCTTCCT
ATATTTTGCCGTTGATAAACCACCCTCCCTGTGGTCGTTATCTTGCTCCTTCTGTCGTCAACGAATTTACTAATTCCAAAGCTCACATGCTGACAGATCGGAAGAGCGTCGTGTAGGGAAAGAGTGTAGGAAGAAGTGTAGGTATCGGGGGGGGGAGGAGCATTAAAAAAAAAAAGAATGCTGACTTTAGTTTAAGCGAGTGTCCACACAAACAGGTCAAGCCTCACCAGAGATGAGTCACCACTACTACC
+
>A1>ABD@FFD1AEGGG3FGGGFCG00000A11FCGGEEEHHGGDAFDFEAFE1GFGGGGGFFAFEGA2EFGGHHDDG21FGFG@1BEFFGHHHHH0GBHGEEE>BF>AEGGE?GGGGBGEGEG>FBFGFFDGEBF>B@@1112@1///><@@--9------///////9--9-----9//9//-///9////9///----9//////-;----9-/9////-/-/-9/----//////////9//////-
@M03495:530:000000000-LYBTV:1:1106:16880:26180 2:N:0:GTGCTCTG+TTCTTCCT
ATATTTTGCCGTTGATAAACCAGCTCTAGCTGCCATAGCAATGTCACAACCACTTCTTGCCCTCCAAAGCTCACATGCTGACAGATCGGAAGAGCGTCGTGTAGGGAAAGAGTGTAGGAAGAAGTGTAGATCTCGGTGGGCGGCGGATCATTAAAAAAAAAAAAAAGGAAACAAAAGATGAATAAACGAAACAGTTGAAGGAACGCATAAGAAGGTCAAAGGAGAGTAGACATCGGTGTGTTAACAATCAG
+
BCCCCFFFFFCAFGGGGGGGGGHHHHHGGFHHHHHHHHHHHHHHHGHHHGGGGHHHHHHHHHHHGHHDGHHHGHHHHHHHHHHHBGHHGFFGGHHGGGGGGGGGFG3FHHBFFFBGGGHHEGHH434?34444?FF/?C//</>@---<.0:000;0-:;@@---:../;///..././////////.:..-////:/B//.:...-:9////9.////////9..;///////....9..9/////////
@M03495:530:000000000-LYBTV:1:1106:13128:26194 2:N:0:GTGCTCTG+TTCTTCCT
ATATTTTGCCGTTGATAAACCAGCTAATCCTGAAAAAAAAATCAAAGCTAAAAACTACAATGCTAAGACCACGATGTGACTGCTATCAAAGTTAGATATATATGTAAATTATTCATCTGTCAAATCCTAGAATTATATCATACCTGCTCCAGCAATCACGACCTGTAATGGTTTAGTGGGTTGTTCACTGTTTCTGAAAAATGAAGATAGTTGTCCAGCTTCCAAAAAGTTTATTGTGTTTTCTAGTGGAG
+
BCBCCFFFFFCAFGGGGGGGGGHHHHHHHHHHDGGHHGGGGHHHHHHHHHHHHHGHHHHHHHHHHHHHHHHHGGHGGFHHHFCGGGHHHHHGHHGHHHHHHHHHHHHHHHHHDHHHHHHHHHHHHHHHHHHHHHHHHGHHHHHGHHHHGHHHGHHHHGHGDGGGHFGHHHHGHHHHFDHHDGGDEHHHFHGGDBGHHFHHHHHHHHFHFHHHHHHHFHHHGHHF0;CAECBFFGGGGFCFFFGFGGFGGGG
@M03495:530:000000000-LYBTV:1:1106:19137:26232 2:N:0:GTGCTCTG+TTCTTCCT
ATATTTTGCCGTTGATAAACCACCCTCCCTGTGGTCGTTATCTTGCTCCTTCTGTCGTCAACAAATTTACTAATTCCAAAGCTCACATGCTGACAGATCGGAAGAGCGTCGTGTAGGGAAAGAGTGTAGGAAGAAGTGTAGATCTCGGGGGATTGCGGGTTGTTAAAAAAAAAAAAAAATGGAGATCACAAGTGCAGGGATTATAGTAGAGGAGAATCGTATAACAGTAGAGACAGTCATCTATGTGCTCA
+
AABBAFFFFFB2EEGGGGGGGGGGGHF2FFGGGGGGGGGGHHHFGHHHHHHHHFHHGGGHGHHGHHHHHHHHHHHHHHGHHEHHBGGHHHHHHFFHGHHHEECD1?2EEEFE/?FFGFHF?0FFFGFGGGFFFFGB3B3?B32>220///>-.001<--<.-..0000:-:--------9///;///////;/9///.-..//////9///.;9..99.../9////;//9//...///////////:BB/
@M03495:530:000000000-LYBTV:1:1106:15278:26240 2:N:0:GTGCTCTG+TTCTTCCT
ATATTTTGCCGTTGATAAACCAGCTAATCCTGAAAAAAAATCAAAGCTAAAAACTACAATGCTAAGACCACGATGTGACTGCTATCAAAGTTAGATATATATGTAAATTATTCATCTGTCAAATCCTAGAATTATATCATACCTGCTCCAGCAATCACGACCTGTAATGGTTTAGTGGGTTGTTCACTGTTTCTGAAAAATGAAGATAGTTGTCCAGCTTCCAAAAAGTTTATTGTGTTTTCTAGTGGAGG
+
AA@1AFB3@@A1AEAGFBAFEGHHHGF31BDEBFHDFECEFFGGHFFHFEGHFCFBG1GFFFGHGEFFFCGCC>E0FGF2@>FG@0FGFF1FGFHDB2FFGBGDHHGE2FGFGHHHHHEGHHHHB1FG1DHGHHGHHGGHHE0GG0BDHFBCFCDF1FA?/BEFFDFB?<?F<FH11?/?<C.CG1DFHF1=1=DBGFHF.B0=GBFFHHBC0<0:G/0;0/0;0..:C;:9FFFGGF/9FF;BFBF?FE?
@M03495:530:000000000-LYBTV:1:1106:11946:26269 2:N:0:GTGCTCTG+TTCTTCCT
ATATTTTGCCGTTGATAAACCAGCTAATCCTGAAAAAAAAAATCAAAGCTAAAAACAAAAATTCGAAGACCACGATGGGACTGCTATCAAAGTTAGATATATATGTAAATTATTCATCTTTCAAATCCTAGAATTATATCATACCTGCTCCAGCAATCACGACCTGTAATGGTTTAGTGGGTTGTTCACTGTTTCTGAAAAATGAAGATAGTTGTCCAGCTTCCAAAAAGTTTATTGTGTTTTCTAGTGGG
+
ABCCCFFFFFDAGGGGGGGGGGHHHHHHFHH4GHFF2AEEEA133BG523BFEAB11?11?13@1D11B3?C11>111121BFFDFG3?GHFFB443444444?4FGFGDGFFG4BF4D4BBFGHDGFFH32FFFDDFGBGFF2GHHFFFGFGFHFFHHHC<AEGH1F<<FFGHGGD11CE<C-<G0<DDBCGG:CHHHGGGEGFHG000<GFGBFFFGFB0F09CBAEA;0BFBFBBFBFFB0;0C;BF.
@M03495:530:000000000-LYBTV:1:1106:14016:26313 2:N:0:GTGCTCTG+TTCTTCCT
ATATTTTGCCGTTGATAAACCACCCTCCCTGTGGTCGTTATCTTGCTCCTTCTGTCGTCAACGAATTTACTAATTCCAAAGCTCACATGCTGACAGATCGGAAGAGCGTCGTGTAGGGAAAGAGTGTAGGAAGAAGTGTAGAGCTCGGTGGTGGGCGGAGCATTAAAAAAAAAAAAAGGAAAGAGAACAAGTAATACGAAGTGAGAAAACAGAGACGGAAGAGAAGGAACAGATGAGTGTATAACAGCAAA
+
BBBBBFFFFFBA?EGGGGGGGGGGGHHGGHHFGGGHGGGHHHHHGGHFFHEHBDGHGGGHGHGGGHGGHHHHHHHHHHHHHHHHHHHHHHHGHHHHHHHHGGEEFFFEEFGEGHGGHGHHHHGFBBBFHGGBGFBCBB22>22@22/<<<A//?//-----.00=00:0::--A-?-...//./../:/9:9/9///.....//////:/../;....9..9..9/;;/../99///;//;///;//.../
@M03495:530:000000000-LYBTV:1:1106:18527:26349 2:N:0:GTGCTCTG+TTCTTCCT
ATATTTTGCCGTTGATAAACCAGCTAATCCTGAAAAAAAAATCAAAGCTAAAAACTACAATGCTAAGACCACGATGTGACTGCTATCAAAGTTAGATATATATGTAAATTATTCATCTGTCAAATCCTAGAATTATATCATACCTGCTCCAGCAATCACGACCTGTAATGGTTTAGTGGGTTGTTCACTGTTTCTGAAAAATGAAGATAGTTGTCCAGCTTCCAAAAAGTTTATTGTGTTTTCTAGTGGAG
+
BCCCCFFFFFCBGGGGGGGGGGHHHHHHHHHHHHHHHGGGGHHGHHEHHHHHHHGHHHHHGHHHHHHHHHHHGGHGHHHGGG3FGHGGGFHEGHHHHHHHHHHHHHHHHHHHGHHHHHHHHHHHHHHHHHHHHHHHHHHHHHBGHHEHFFHHHHHHHHHGGGGGHFGHHHHGHGHGFGHHDFCGHHHHHHGHDGHHHGHHGHHGHEFHHHGHHHHHFGBGCGGFBCGAE:FF0BFFFFFGGGGGFGFFFBE
@M03495:530:000000000-LYBTV:1:1106:8906:26352 2:N:0:GTGCTCTG+TTCTTCCT
ATATTTTGCCGTTGATAAACCAAAGCTCACATGCTGACAGATCGGAAGAGCGTCGTGTAGGGAAAGAGTGTAGGAAGAAGTGTAGATCTCGGGGGTCGGCGTATTATTAAAAAAAAAAAAAAAGAGCATTAGAACACATGTTGAAAGATGAGATGTGAGAAGAGAGACAGCATGAAATGCACGAGCGAGGAGGTGACGCTGAGACAGTCATTTACAACAACAAGATCGTAAGAGATGATAGACGAGAAGGA
+
CCBCCFFFFFCAEGGGGGGGGGHHHHHFHHEGFGHHHHHHFHHHGFGGEGHGFEEEEHHHHG3FGHFHGFFHHEHHHHHHGH4FG44B4FGF/EG/////////2D?2F2DF>@D/@-<-<--..//00000000//.000000009;0;0009:000000/::/..///:/000000000;.;-------.:.:00.....:00//90009000000.....//;0.:9..00/00;00;00.--;./..
@M03495:530:000000000-LYBTV:1:1106:12837:26369 2:N:0:GTGCTCTG+TTCTTCCT
ATATTTTGCCGTTGATAAACCAGGGACTCAGGCTGGACCAAAGCTCACATGCTGACAGATCGGAAGAGCGTCGTGTAGGGAAAGAGGGTAGGAAGAAGTATAGATATCGAGGGTCGCAGAGTGATAAAGAAAAGAAAGAGAAAAAGACAGCGATGGAGGGGGTTAGCATGAAGATAAGAGCAGCAGCAGAGCATAGAAGATGGCATAAGAAAGGAGCAGAAGAGCGACGCATCTGGAAGGGGGAGAAAACA
+
BBBB@FFBBFD>EEGGGEGFGGGGG2AFEGGG3FGGFH2GDCG2GFFD3AFFDBDFHHBGFHG1FEFG2AEFG0F?FFGEFGHFFG1?>FA13@F?33B444444444?///>/?>/////1B122211@0<00?<01<001100?/?<0>A-...0<.-----..0000:000009900///9../.././9000000/00/////9/////.....9//9/..-;----.-/9////..-;--.././.
@M03495:530:000000000-LYBTV:1:1106:17082:26389 2:N:0:GTGCTCTG+TTCTTCCT
ATATTTTGCCGTTGATAAACCAGGACTCAGGCTGGACCAAAGCTCACATGCTGACAGATCGGAAGAGCGTCGTGTAGGGAAAGAGTGTAGGAAGAAGTGTAGATATCGGGGGTGGCCGGATAATAAAAAAAAAAAAAAAAAAGAATATGAAGTCGAACAAACCAGTATACAGAGCACGTACAGGATGAGCAAGCACATTATGAGGGAGACTAGAACAGGTAACTGCGTACGGAGTAAGCTGAGTGATCATG
+
BBABBFFFFFBAEGGGGGGFGCHGHHHCFGGHEGGHHHHHHHHHHHGHHHHHHDGHGHGHHF1FEGHEGGGFEEGEGHGHHEHHHBF@E3GFHHEFGG34B344444////>///00////C11111<1<<<@?-;-9--9-..9//9////;/;...-.:....;/////////9.-..9.//;///////..9../://////.....//;/////.///////;;.--...;///////.////9///
@M03495:530:000000000-LYBTV:1:1106:15062:26402 2:N:0:GTGCTCTG+TTCTTCCT
ATAATTTGCCGGTGATAAACCAGTCAGGAGTCCAAAGCGCACATGCTGACAGATCGGAAGAGCGTCGTGTAGGGAAAGAGTGCAGGAAGAATTGGAGACCTCTGGGGAGGCGATTGGCATGAAATACAAATCTCCAGTGGACAAGATGAAGCTGCTGGAGATTATCACGACCGAGCAAACTTCCAAAGACACCAGCGCTTCAGCGGTAGCAGTTGGTCTCAAGCAGGGGAAGGACATAATTGTGGTAAAGG
+
>AA1>3D33DDAEEFFB3BFG0AGG1BFBBGGFABA0F0EECGFBC1FGHBF0FGCAEFECCGEGGC/>>>11/00>F0F1@1BB0/0BB>1B11101/>1B111B//><//////00<1@1@12@1111?<1??1?@FG1<FGHHH111=<<<GBC100//0<=GH0ACC-;-;--:/.:00;B0BBBF/B;9;.9-;C.0;B-;:--9B/9/9/;/;///;;9/A----;----//////;9;9/9/;/
@M03495:530:000000000-LYBTV:1:1106:14551:26433 2:N:0:GTGCTCTG+TTCTTCCT
ATATTTTGCCGTTGATAAACCAGAACCATCCAAAGCTCACATGCTGACAGATCGGAAGAGCGTCGTGTAGGGAAAGAGTGTAGGAAGAAGTGTAGAACTCGGGGGTGGCCGGGTTATTAAAAAAAAAAAAAAAAAGAGAAAGGAGAATGAAGGACTAAGATATAATGAAAGTAAAAACTGACGAAATAAAATACGACACACTGTAGAAGATGTCAGGCACATGTTGGTGTAACAAAATACAGCTATGTACA
+
DDDDDFFFFFC>EFGGGGGGGGHHHHHHHHHHHHHGHHHHHHHHHHHHHHGHHHGGGGHGGGFGEEEB?FGGFHHGHHGHFHHHFDCGHHDG4@@@4B3@>?/>////0B/////?1111?DFF<@CF-------..//0:0./...000000..//00000000000090000;0090000..-..:000:00..;--/.;0000900090000://../00000...:00000.:00000;0090;000
@M03495:530:000000000-LYBTV:1:1106:11936:26449 2:N:0:GTGCTCTG+TTCTTCCT
ATATTTTGCCGTTGATAAACCAGTCAGGAGTCCAAAGCTCACATGCTGACAGATCGGAAGAGCGTCGTGTAGGGAAAGAGTGTAGGAAGAAGTGGAGATCTCGGTGGTAGGCAGGTCAATAAAAAAAAAAAAAAAAAGGAAAAAAAGATAGAGAGTACGTAAATAGAACTAACAGCAGAGAGATAATCAAACTAAGACGTCGCGTAGTGGAAAATCTCAATATAACTATAGAGAAGCAAACAAAGTATGTG
+
ABBBBFFFFFBAEGGGGGGGGGHHHHHCHFGHFHHHHHHHHHHHHHHGGHHHHHGGFFGGGHGFG?EAA?GHHGGFHHHHDGBFBFFG?CCHBF33?333B4BF1??/43/33//0333B??FGFC??CG/<--<--..////.;-..0000;0.900./0..000000090//0././..../99///;//////9/.:.------././//.///;///9///////;///////;/9....//:////
@M03495:530:000000000-LYBTV:1:1106:10438:26451 2:N:0:GTGCTCTG+TTCTTCCT
ATATTTTGCCGTTGATAAACCAGCTAATCCTGAAAAAAAAATCAAAGCTAAAAACTACAATGCTAAGACCACGATGTGACTGCTATCAGAGTTAGAAATATATGTAAATAATTCATCTGTCAAATCCTAGAATTATATCATACCTGCTCCAGCAATCACGACCTGTAATGGATTAGTGGGTTGTTCACTGTTTCTGAAAAATGAAGATAGTTGTCCAGCTTCCAAAACGTTTATTGTGTTTTCTAGTGGAG
+
?11AAF33DFD11AAFD3FB1AF0FA1A1FFEBG1G00AA/BG1GDA0BFD1F1/ABAFGD112DEBGG0BFE/C>>12B2BEGHHBD21@FGH2D21@B2E2222F222BFFDFGGDG22BFF2<<1BF1<F>EGBFDGFHDCGFH11BFC0F01F1C///AAGF111F1111FG110<..>>F1<<DD<=0=0=D00<.CDD00GCGCGFC:GFFGFH00:0G0C.;.9/;CCB0;;99/0CB99;;0;
@M03495:530:000000000-LYBTV:1:1106:8537:26470 2:N:0:GTGCTCTG+TTCTTCCT
ATATTTTGCCGTTGATAAACCACCCTCCCTGTGGTCGTTATCTTGCTCCTTCTGTCGTCAACGAATTTACTAATTCCAAAGCTCACATGCTGACAGATCGGAAGCGCGTCGTGTAGGGAAAGAGTGTAGGAAGAAGTGGAGATCTCGGGGGTCCTGGTGAGCTAGATTACAACAAAATACGCAGCTGATTCACGCAGATTCAAACCAGACATAAAAATACACCAAGACGTACTTTAACATCAATAAAGACG
+
ABBBBFFFFFBAFFGGFGGEEGGGGHHEAFGGCGAD2EEEGHHHHHHFFGHHFHHGGGFHGHFGGGGEFGGHHHHGDGEFGFGHFD3FFFFFBG3BGFHH?1FE1>/@E?EE/GFGHF2?CB2F3BFGHFDFAC2@2<2@/20<FF0E//<-..<0<<:0::C0:00000;0/:..;000...9-;/000909;.9--0909900....../;////.//9//..;.9...9.///////;/////:9/..
@M03495:530:000000000-LYBTV:1:1106:22829:26471 2:N:0:GTGCTCTG+TTCTTCCT
ATATTTTGCCGTTGATAAACCAGCTAATCCTGAAAAAAAAATCAAAGCTAAAAACTACAATGCTAAGACCACGATGTGACTGCTATCAAAGTTAGATATATATGTAAATTATTCATCTGTCAAATCCTAGAATTATATCATACCTGCTCCAGCAATCACGACCTGTAATGGTTTAGTGGGTTGTTCACTGTTTCTGAAAAATGAAGATAGTTGTCCAGCTTCCAAAAAGTTTATTGTGTTTTCTAGTGGAG
+
AAAAAFFFFFD1AAFGG3GFFAFFGFH3EBFG1FFHHGCEEGHHHHFBFGFHDBECG1GHHHHHHHHG1FFCGGHGHHH2EG0F12BFD1F1@G2EGHEGFFHEBFF2BFHHBGHHFHEHFFHH2BBFGGHHHHH2BDDGHHHHHHEFHHFFFHFHG1CC/B/??<DDDGB1<FGG=FFEEFCGHHDFHHDD0=<GHHHHAAGFFH0:0GGGGHGH0C:;GHHBF0;.AFFBFC000;/;CCFG0B0;FBE
@M03495:530:000000000-LYBTV:1:1106:10659:26477 2:N:0:GTGCTCTG+TTCTTCCT
ATATTTTGCCGTTGATAAACCAGCTAATCCTGAAAAAAAAATCAAAGCTAAAAACTACAATGCTAAGACCACGATGTGACTGCTATCAAAGTTAGATATATATGTAAATTATTCATCTGTCAAATCCTAGAATTATATCATACCTGCTCCAGCAATCACGACCTGTAATGGTTTAGTGGGTTGTTCACTGTTTCTGAAAAATGAAGATAGTTGTCCAGCTTCCAAAAAGTTTATTGTGTTTTCTAGTGGAG
+
AA3>AFFBFFD2EFGGGGFGGGEEFFHF4AFBDGFH2EEGGFHHGGHGHHHHEFEGHGFHFHGFHFHHFFGGEEHGHHHGHHFGBEGHHGHFGFEDGHGGFHHH?GGHHGHFGHFGGBDGFHBGF33FGHEGHFHGFHFFFDF0FGCFH1C?0@FHFBG?D@/DGFBFGFH?FF?F>DGCDGC<GG=GEDFHDDHHGGGF.<D0DFFHFHHHFHG00;/:GGFF0;;.A9B0BBBFGBBBBG0FF0CB.;A
@M03495:530:000000000-LYBTV:1:1106:10751:26516 2:N:0:GTGCTCTG+TTCTTCCT
ATATTTTGCCGTTGATAAACCACCCTCCCTGTGGTCGTTATCTTGCTCCTTCTGTCGTCAACGAATTTACTAATTCCAAAGCTCACATGCTGACAGATCGGAAGAGCGTCGTGTAGGGAAAGAGTGTAGGAAGAAGTGTAGGTCTCGGGGGTGGGCGGATAATTAAAAAAAAAAAAACAGATGAAGACAGATGATTCCGTGTTGATCATGTAAAGAATAGAGTGCAGGTGAGCCCATAGAGGCATTAGAAC
+
BBCABFFFFFCAGGGGGGGGGGGGGHHEGHHHHGHHGGGHHHHHHHHHHHHHHHHHGGGHGHGGGHHHHHHHHHHHHHHHHHHHGHHHHHHHHHHHHHHGGGGGGGHGFGGEGHHHHGHHHHHHDFGHHFHHHGHB3F2DD222>2=F/<@--<-.---;.0;0;B09:--ABF---..//00:000/9//000000;/0....0;00009;0000.;00:0000;0;.;0.0/..;/000/..0000:00
@M03495:530:000000000-LYBTV:1:1106:8741:26610 2:N:0:GTGCTCTG+TTCTTCCT
ATATTTTGCCGTTGATAAACCAGGACTCAGGCTGGACCAAAGCTCACATGCTGACAGATCGGAAGAGCGTCGTGTAGGGAAAGAGTGTAGGAAGAAGTGTAGAGATCGGTGGCCGGCGGCTGATTCAAAAAAAAAGACATATAAAGGTAGGCACAGCACAGGAGGGAGATTGAGAGGCGGTGCGCCCAAAGTGCGCGCGGCTCAGATAGCGATGGTACGCAGGAGGGGATGGAGAGGCGACAGGGGAGGCG
+
>AABBFFFFFB>EEFGGGGGGGGCCH4BGFBFBAEHGHHAFHHHHHG3GFBFHFHFGBEHHG11EEGG?1AF>BFFGHG3FGF324B@BFHDBGBGFF34@343B3B??/??00>/>/<///0111?111/-<-<../<00;0<00:00;.00.//:/.//.;9.-.../;900:/..--;;---.-;../9//-9---;--.9;/////--.9.9//99.--...-;...9/.9...----;..-.--.-
@M03495:530:000000000-LYBTV:1:1106:13910:26620 2:N:0:GTGCTCTG+TTCTTCCT
ATATTTTGCCGTTGATAAACCAGCTAATCCTGAAAAAAAAATCAAAGCTAAAAACTACAATGCTAAGACCACGATGTGACTGCTATCAAAGTTAGATATATATGTAAATTATTCATCTGTCAAATCCTAGAATTATATCATACCTGCTCCAGCAATCACGACCTGTAATGGTTTAGTGGGTTGTTCACTGTTTCTGAAAAATGAAGATCGTTGTCCAGCTTCCACAAAGTTTATTGTGTTTTCTAGTGGAG
+
>>AABFFFFFB>EFGGGGGGGGHHFHHFGFHHGHHBHEEGGHFF3FGFHHHHGHEFHHHHHFHHHHH3GBGHGGHFF@GHHHGB4FFHHFHHHGHEFHHHHHHHBGHFBGBFFHBFGEHHHH44FFGHHHG3FGFHFHF2FGDGHDGFGGHHFGHGHFGGDCGGF??1FHGGHHHB1>FHFGGEHH<DDDGG0=DGHG0=GHF0=;CG0;GGHGHEHHHGHHHF0;.CBBCFFFFGGG/FG/CFFB0B99A
@M03495:530:000000000-LYBTV:1:1106:21462:26671 2:N:0:GTGCTCTG+TTCTTCCT
ATATTTTGCCGTTGATAAACCAGAACCATCCAAAGCTCACATGCTGACAGATCGGAAGAGCGTCGTGTAGGGAAAGAGTGTAGGAAGAAGTGAAGATCTCGGTGGTCGGCGTAGCATTAAAAAAAAAAAAAAAACTCAAAGGCAGGACTCGAGATGACGGAGCACAAAAGGAAAGAATAACACGCAAATCATCAATCAGATCACACCGCCCATACCTTGCCGGCAACAATCAATACGAATAACGGTCCAAA
+
>AABCFFFFFC>EEGGGGGGGGHHHHHGHHGHGHHHHHHHHHHHHHFHHGHHHHGEGGHHHGEGEEEABDFFFGHHHHGG4BGGB@FFFGFG44BB33B4BE1?E/3>>//////33D333D2B/><<----<;.000000:.::-..//;.9..000.-..-.9//;./9::/./.000000.----:00;B000:009000/00.--:-.////00900-----;..00:000:...990::-..-0;0
@M03495:530:000000000-LYBTV:1:1106:17832:26702 2:N:0:GTGCTCTG+TTCTTCCT
ATATTTTGCCGTTGATAAACCAGGGACTCAGGCTGGACCAAAGCTCACATGCTGACAGATCGGAAGAGCGTCGTGTAGGGAAAGAGTGTAGGAAGAAGTGTAGATCTCGGTGGGCGGCGGATCAATAAAAAAAAAAAAAAAAAAAAAAATAAAGAAACAGATGACATAATGAAAAAGACAAAAGTGAAAACATTAACAACGCAAGCGACAGCGATAAGGAACGTACTGTGCTAGATACAGTATGTATAGTA
+
>AAABFFFFFCAEFGGGGGGGGHGGGGGCGHHHHHGHHHHHHHHHGHHHHHHGHHHHHGHHHGGGGHHHGGGGFEHHHHGHHHHGGGHHHHFGGGGHHDG@F3B4D4B0//?////////---0111<<DGGGC?@--?-----:--:-900000./;///000;00000;:090...////./990000/.0000009.-----...-;-.--;.:000/;...9.0000900:00900000000:0000
@M03495:530:000000000-LYBTV:1:1106:16132:26716 2:N:0:GTGCTCTG+TTCTTCCT
ATATTTTGCCGTTGATAAACCAGTCAGGAGTCCAAAGCTCACATGCTGACAGATCGGAAGAGCGTCGTGTAGGGAAAGAGTGTAGGAAGAAGTGTAGATCTCGGTGGGCGCCGGATCATTAAAAAAAAAAAAAAACAAAATATAGTTGTATAACCAGACACCAAGAAAATAACGAAATAACACTAAATAGTCGAGTGTCATTACTACTAGTGTAATAAACGTGACTGACTATACAACGACGAGGTACGTGA
+
>ABCCFFFFFC>EEGGGGGGGGHGHHHFHGHHHHHHGHFGHHHHHHHHEHHHHHHHGGGGHHHGGGGAEGHHGGHGHHHHGHBFBBGGGFBB@F4B344444BFAF?E/>>////<<GHFH3222><AC-A@---.....:00;000000;:BB/0...//.;9..///00;0..9.:0000;/9/////;/..-/.//////////////////9////.;.9./99//;:////:-.-----;//.//:
@M03495:530:000000000-LYBTV:1:1106:17714:26763 2:N:0:GTGCTCTG+TTCTTCCT
ATATTTTGCCGTTGATAAACCAGGACTCAGGCGGACCAAAGCTCACATGCTGACAGATCGGAAGAGCGTCGTGTAGGGAAAGAGTGTAGGAAGAAGTGTAAAATCCGGGGGTCGCCGCATCATTAAAAAAGAAAATAAAATGGACAACGGAAGCGTCAGGGTTCCGCGTATATGAAGTGATATAGGCTCAGGTATAAGCAATGAGAAGAACAATATCTGTTCGTCAAACAAGGAGAGAACCAATAGGTTGA
+
AAAAAFFFFFA>AFGGGGGGGGHGHHHFHHCCEGGGGHCGHGHCHHHHHFHGHBFFHFGG?EF?FHEG1EEEE12FBF3GGFHH@3BDG3GFHE3B4344444433?<//<//>>/@--<-1<00000<A..;//:0000;:00::..--.:..;9.9././.:/..-9-./////;//9/9/9///9:/:////////9///9//////././////////...9:/99...A....//.;.//;/9/./
@M03495:530:000000000-LYBTV:1:1106:14695:26777 2:N:0:GTGCTCTG+TTCTTCCT
ATATTTTGCCGTTGATAAACCAGTCTCCAAAGCTCACATGCTGACAGATCGGAAGAGCGTCGTGTAGGGAAAGAGTGTAGGAAGAAGTGTAGATCTCGGGGGGCGGCGGATCATTAAAAAAAAAAAAAAAAAAAAGAAAAATAAGCGGCGAAAAAAGATAGTATAATACAAAGGAAGAACAATAGTTAATAACATAACGACCACTAACAAGAACAATCAAATGGATCACATAATGATAACGAATACGATAG
+
CCCCCFFFFFCAFGGGGGGGGGHHHHHGHHCHHHHHHHFHHHHHHHHGHHHGFGGHHHGGGGGGHHHFGHHHHHHFGGBHHGHFGGGBF4B@B44@@1?//E--:-;--9--90:09BBBDACF;-;--;--;--...//.;0000-----;--.-:A0000;000;00999/B//..:///0090000009000000..---.0/0;009////:00000900009./909000;000;..;..0.;9..
@M03495:530:000000000-LYBTV:1:1106:11811:26777 2:N:0:GTGCTCTG+TTCTTCCT
ATATTTTGCCGTTGATAAACCAAAGCTCACATGCTGACAGATCGGAAGAGCGTCGTGTAGGGAAAGAGTGTAGGAAGAAGTGTAGATCTCGCTGGTAGGTGTGGACTTCTAACAAAAAATACATGTTATTATCCAGGGTGCTCGTTTCCTCTACTCCTACTACTTAACCATCTAGTCCTATCTACTTCCCCTGGTTTCTACGCTCACCCATACTTTAGTTGTTATTCATATGTTTCCACTACTCAGTGCAC
+
AAAAAFFFFFD1E?FGGGGGGGHC0EGHFGBG1FGHGHFHGHHH/EFEGGBEEEEGGHCGBFG0FC0F1BFGFEFH0FFGB1B21B21B20/??/B11/11B?/1111>22B1B100</0111222222222212B0<0<?11/>//12>11<1111111<1111<11>11>11111>1>1<1110000/</..<0.0000.-...0...;//0000;0;;0.90000000000;09090//000000000
@M03495:530:000000000-LYBTV:1:1106:8233:26778 2:N:0:GTGCTCTG+TTCTTCCT
ATATTTTGCCGTGATAAACCAGGACTCAGGCTGGACCAAAGCTCACATGCTGACAGATCGGAAGAGCGTCGTGTAGGGAAAGAGTGTAGGAAGAAGTGTAGATCCCGGTGGGCGGCGGGGAATTGAAAAAATAAAGAGATAGTAAGGTAGAAGGGGCAGATCGCGCAAAATCCACATGTAAAGAACGCAGGCGAGAATAGAGCGACAGTGTACGATCACACATAGATACTTAGATGAGACAGATTCATCCA
+
AB@BCFFFFFBAEGGGGGGGGGGHHHHHHGHHHGGHHHHHHGHHHHHHGHHHHGGHBHGHGCGGEFHGEGEEEB?GHGGHAGGF4BFGHHHEHEHGGB@4@44432/>/>D///////---:/000000.-.90000//00000000000000..---.:00..-----/00000000000000./..---.----.000000-----00000...../00.000000000000000000//900000000
@M03495:530:000000000-LYBTV:1:1106:13016:26816 2:N:0:GTGCTCTG+TTCTTCCT
ATATTTTGCCGTTGATAAACCACCCTCCCTGTGGTCGTTATCTTGCTCCTTCTGTCGTCAACTCCAAAGCTCACATGCTGACAGATCGGAAGAGCGTCGTGTAGGGAAAGAGTGTAGGAAGAAGTGTAGAACTCGGTGGTGGGCGGAGAATTAAAAAAAAAAAAAGACAAGCTGCAGAACGCAAGTTGAGACCGGCAAATCTGAAACACACATAAAAAACACAGCAATCACACTTACAGCCATCAGAATAA
+
ABBBBFFFFFDAEFGGGGGGGGGGGHHEEGHHHHGHGGGFGGGHHHHHHHHHHHHHGGGHGHHHHHGGHHHHFHHFHHHHFHHHGHHHG?FEGHHGGGFEEHGHHGHHHHHHGG?GHFFFB0F??B33B?32BF<<??A//</?>--<<>1<<D=<0<-------..///../09:/0//..-;-/99B/./.---9-.////;//9/..../:///:B.;......///9////////9.:////::///
@M03495:530:000000000-LYBTV:1:1106:23496:26825 2:N:0:GTGCTCTG+TTCTTCCT
ATATTTTGCCGTTGATAAACCAGCTAATCCTGCAAAAAAAATCAAAGCTAAAAACTACAATGCTAAGACCACGATGTGACTGCTATCAAAGTTAGATATATATGTAAATTATTCATCTGTCAAATCCTAGAATTATATCATACCTGCTCCAGCAATCACGACCTGTAATGGTTTAGTGGGTTGTTCACTGTTTCTGAATAATGAAGATAGTTGTCCAGCTTCCAAACAGTTTATTGTGTTTTCTAGTGGAG
+
?AAAB@@DDDD2A2GGGDGGFGHCCHBG45FA4BF5FF2AEGEGFHH23ADDGBA3GFHHFFHFF5BFDGFGGEFFFGFH4@CBHBFEG3B@F4B@44B4FGFHB4FHHHGHFGFFHGFFGEFF4FFFFFH3DGH4BFGHFHG3FGG1B?F10BCF1FGD?BCGBF1@GFDGGFHB<??GGGCGCFFHHG=F==GHHD00=DGHHG0GGFFGGF0;;G/;C0CC0C.;FFC:FFFFFBBF//FBFB;B.0:
@M03495:530:000000000-LYBTV:1:1106:18583:26874 2:N:0:GAGCTCTG+TTCTTCCT
ATATTTAGCCGGTGATAAACCAGCTAAGGCTGCAAAAAAAATCAAAGCTAAAAACTACAATGATAAGACCACGATGTGACTGCTATCAAAGTTAGATATATATGCAAATTATTCATCTGTCAAATCCTAGAATTCTATCATACCTGCTCCAGCAATCTCGACCTGTAATGGTTTCGTGGTATGATCGCTGTTGCTGAAAAATGACGATAGTTGTCCAGCTTCCAACAAGTTTTTTGTGTTTGCTAGTGGAG
+
11>1>@3@11111AAFF3B10AFA1FG100EF001AFA/A/01FGGD0AFFHH1/BGF11111DFG1F10F/>/CF0FEG2DBDEB0FFGG1@FD12BFG2F222BFFBFGGB222FG>F2GGH>F<1B1B121>22B>22BD011FG1B1100@111@0</</<?1111<1<01/?...1><111.<<.<<00<DD000<.<=0;A...<0=C0CB//00;:90/;./00;0;A@/9/;//0;9B;099A
@M03495:530:000000000-LYBTV:1:1106:20861:26884 2:N:0:GTGCTCTG+TTCTTCCT
ATATTTTGCGTTGATAAACCAGGACTCAGGCTGGACCAAAGCTCACATGCTGACAGATCGGAAGAGCGTCGTGTAGGGAAAGAGTGTAGGAAGAAGTGTAGATCTCGGTGGTTGCCGGGTCCATAAAAAAAAAAAAAGAATGAACAGAATCGAGGGGACCGAGATTTTCAAATTCGTGAATGAGTGAACAATGTACTTCAGCACGAGTAGTCGTCTAGATCTTCACTAATACACTATACATAATGGATCTA
+
ABBCCFFFFCAAEGGFGGGGGGFHDHHHHHHHHGHGHHHGHHHHHHHHHHHHGFFHHHHHG?FGHHHGFE>>BBFGFFFGEFFFBFBGHHGHHHGH43@@B44B?4C?/?E//?03</////2??2B3?<<<?C--<...000000///00:.;---.-.-9-:.;C00000000./././/////9////////////////;;.-../:/...:.//9//;/////////;///////9//;//99///
@M03495:530:000000000-LYBTV:1:1106:8977:26889 2:N:0:GTGCTCTG+TTCTTCCT
ATATTTTGCCGTTGATAAACCACCCTCCCTGTGGTCGTTATCTTGCTCCTTCTGTCGTCAACGAATTTACTAATTCCAAAGCTCACATGCTGACAGATCGGAAGAGCGTCGTGTAGGGAAAGAGTGTAGGAAGAAGTGTAAAACTCGGGGGGCGGCGTGTCAATAAAAAAAAAAAAAGAACAAGAGACGAAAGAAAGACATGACTAAGATATAATCAACACAAGTATAGTCGCGACAGATCAGGATAGAGC
+
BCCCCFFFFFCAGGGGGGGGGGGGGHHGGHGHHHGGGGGFGHHHHHHHGHHHHHHHGGGHGHGGGHHHHHHHHHHHHHHHHHHHFGHHHHHHHHHHHHHHGGGGFGCFGGGGCFGGGGGHHHHHDFFHFHHHGHFG3B2@222@22<///>--;----;./;0:00:0:>B;@---9.;.;///:./:.--.././0;//000:00000000000000/0....00000:0.------;000000000000
@M03495:530:000000000-LYBTV:1:1106:12520:26925 2:N:0:GTGCTTTG+TTCTTCCT
ATATTTTGCCGTTGATAAACCAGCTAATCCTGAAAAAAAAATCAAAGCTAAAAACTACAATGCTAAGACCACGATGTGACTGCTATCAAAGTTAGATATATATGTAAATTATTCATCTGTCAAATCCTAGAATTATATCATACCTGCTCCAGCAATCACGACCTGTAATGGTTTAGTGGGTTGTTCACTGTTTCTGAAAAATGAAGATAGTTGTCCAGCTTCCAAAAAGTTTATTGTGTTTTCTAGTGGAG
+
A1A>AFB3FFDAEGGGGGGGBAAGGF1AFGGFG11EGEAAEH1F1DB0BFFFFG?GF1F11B1DE2CH1BFEGC/ECGFG21>FG@0F2GFBEF2FFBGHHFGFBFEFGFHHFFGFDFFB2EFHFHHHHHHHHDF22FDDDGBGDFHB1<FGGFFHH1FBC@CCHGFDFHB?G0GFGGGFCF->CFD00==G<GHHH00=GFBFHHG:CCGBHG00CC/CCC/;00.9C0FB0CB0CBFFF/09BFFFFF.
@M03495:530:000000000-LYBTV:1:1106:20879:26934 2:N:0:GTGCTCTG+TTCTTCCT
ATATTTTGCCGTTGATAAACCAGCTAATCCTGAAAAAAAAATCAAAGCTAAAAACTACAATGCTAAGACCACGATGTGACTGCTATCAAAGTTAGATATATATGTAAATTATTCATCTGTCAAATCCTAGAATTATATCATACCTGCTCCAGCAATCACGACCTGTAATGGTTTAGTGGGTTGTTCACTGTTTCTGAAAAATGAAGATAGTTGTCCAGCTTCCAAAAAGTTTATTGTGTTTTCTAGTGGAG
+
3AAAAFFDDFDAGGGGGGGGGGHGHHHF4EFF5FGGHEGEGHHHHHHEFFGHH3EGHGHHFHHHHHHG3GGCGGGGGFH4433GB4?FGFG44FFHGHEGHHHHHHHHHHHH?FGHHHGGHHHGBDFGHHHHHHHFHFFFHHHFHHFFHBCGHHHHHHHGCBDDBGBD11DFGHFG=FFGGFGGFHHHHG=DDD=GHDDGFFHFHHGFHHHHHHGGGHGG0CCG00CED0CBFFBFCFBFFBFB0C;B.0;
@M03495:530:000000000-LYBTV:1:1106:14075:26966 2:N:0:GTGCTCTG+TTCTTCCT
ATATTTTGCCGTTGATAAACCAGGGACTCAGGCTGGACCAAAGCTCACATGCTGACAGATCGGAAGAGCGTCGTGTAGGGAAAGAGTGTAGGAAGAAGTGAAAATCTCGGGGTGCGCCGGATCACTAAAAAAAAAACAATCGCCTACCGTGCCAGAGCACGGCGGTTTATGAGCCAAGGAGGGGTTGAAGACCTCCAAGTGACGCACTTACTCACAAGCTGCGTCAGCGGCGTGCACTCACAATCCATCAG
+
BBBBBFFFFFD>EFGGGGGGGEFGGDFCFGHHHHGGHHHHHGHFGHHHFFFGFH5FGHFGHHGDGGH1FEEEE>EFGFGABFHFGCBFBGGGFGHHFE@G4443434BBA///</>//<///<02211111/-<-A...0<...;./.-:...00..//.------9.9///:;//.;....-9.--/////.//;.//////..---//9//////..;9/-:-../9-----..////;//99.9;///
@M03495:530:000000000-LYBTV:1:1106:17470:27004 2:N:0:GTGCTCTG+TTCTTCCT
ATATTTTGCCGTTGATAAACCAGCTAATTCCAAAGCTCACATGCTGACAGATCGGAAGAGCGTCGTGGAGGGAAAGAGTGTAGGAAGAAGTGGAGATCACGGGGGAGGCTGTGTGAACAAAAAAAAAAATAGACAATGTGTTGCAACGTCCCGACAACGGAAATCGAATAGTAGCCATGCCATACTTGCAGCTAACTGGAACACCTGTACACATAAGATCTTTGCTGCTTCCGCCGGGCATAAACAATCGC
+
AAA@ADBFF1A1AEGGGGGBG0AGGHFDAGGHGHHGBGEGGFFFGHF0GH0DG/E?FEFCBE//AAB/ABEEFHHEGHFF1F11@B0B0F1111/10110//>E</////<<020@2110<0<<<<<<-.<00<=/00000::0000:.CE.-.---.--.;-00../0.00;0;///////;/9//////;9///////9;---///;/9;/9//9/9/://////;/;//--;9----;/////9//--
@M03495:530:000000000-LYBTV:1:1106:22234:27019 2:N:0:GTGCTCTG+TTCTTCCT
ATATTTTGCCGTTGATAAACCAGCTAATCCTGAAAAAAAAATCAAAGCTAAAAACTACAATGCTAAGACCACGATGTGACTGCTATCAAAGTTAGATATATATGTAAATTATTCATCTGTCAAATCCTAGAATTATATCATACCTGCTCCAGCAATCACGACCTGTAATGGTTTAGTGGGTTGTTCACTGTTTCTGAAAAATGAAGATAGTTGTCCAGCTTCCAAAAAGTTTATTGTGTTTTCTAGTGGAG
+
BBBBBFFFFFBBGFGGGGBGGGHGHHHCHGHHHHHHGGGGGHHFFHHGHHHGHHGHHHHHHGHFHHGGHHHHGGHGHHFFFGFGGGHGHGGF@GDFHHHHHHHHBFFHHHHHFHHHHHHHHHHF?3FHHGHGHGFFGHHHHHH2DGGHHHHFGFFDFGFEDDCGHDGHHGF?GGGB=FGEEGGGHHGHHHHHDDHHHG<=CHHFFF:GHHFHHHHHHHFGHFGHBGGEDBFGGEF9FFFFGFGFGFCBFGE
@M03495:530:000000000-LYBTV:1:1106:9013:27036 2:N:0:GTGCTCTG+TTCTTCCT
ATATTTTGCCGTTGATAAACCAGGTCTGGATGATGCTCATGGATCGCACACATTCCACATCCACCAAAGCTCACATGCTGACAGATCGGAAGAGCGTCGTGTAGGGAAAGAGTGTAGGAAGAAGTGTAGATCTCGGGGGTGGGCGTATCATTAAAAAAAAAAGAAAAAGAGCAAATTGGGTATATATAATCGCGATACAAAGTAAACTTAACAGGCTAGTAAAAATGTAAGAAGTAGGACGACAACGATAG
+
BBCCCFFFFFCAFGGGGGGGGGHGHHHHHHHHHGHHHHHHHHHGHGGFGGHGHHHHHHHHHHHHHHHGFHHHHHHHHHHHHHGHFGHHGGGEHGGGEGGGGHHHEFFGHHFGFFDGHHGHGFHG??4???FFG3GE/>C<-<-.<--..=0==0D0GC-:-C.9.//;../////0;0/.90000//////..---.;/;/B//////://///..././/////.////////9/////-----.-....
@M03495:530:000000000-LYBTV:1:1106:13821:27116 2:N:0:GTGCTCTG+TTCTTCCT
ATATTTTGCCGTTGATAAACCAGGACTCAGGCTGGACCAAAGCTCACATGCTGACAGATCGGAAGAGCGTCGTGTAGGGAAAGAGTGTAGGAAGAAGTGTAGATCTCGGTGGGGGCCGTAGGATTAAAAAAAAAAAAAAAGTGAAAAAAGAAAAGAATGTTGACGCGGGAAGAGCGAGGAGACGAGGTCAGAGGGTGTGAGATTGAATAACGCGGGTTATACGGATGAGCAGTATGTACACGAGTGGATAA
+
ABCCCFFFFFCAGGGGGGGGGGHGHHHHHHHHHHGHHHHHHHHHHHGHHHHHHFHHHHGHHGGGGHHGGGGGFEGHHHGFHHHHHHHHHHHFHHGFHHH4@3444?4BF?EE////<</<//@>D@2@@FFCCGC-----.000000.-...9/9..;0000;0..-----.../-----....---./////.9..-.9:////:/;/:/.---9-..//;....-//;//9////:///.9-...;///
@M03495:530:000000000-LYBTV:1:1106:17667:27127 2:N:0:GTGCTCTG+TTCTTCCT
ATATTTTGCCGTTGATAAACCAGCTAATTCCAAAGCTCACATGCTGACAGATCGGAAGAGCGTCGTGTAGGGAAAGAGTGTAGGAAGAAGTGTAAATACCGGGGGGTGTCCAGGAAGCCATAAAAAAAAAAAAATAAAATACAACAAAATTAGAACATGTCTCACACAGATCGGAAGAACACAGTGTATTAAAAAAAAGGATACCAGATACAAGATAGGAGATGAATAGTAAGAAATAGTCGTTATAGCAA
+
AAAAAFBFFFD1AECGGGGGGGG0EGGGDGGHAFHFGHHDHBGHHHBHFHFFBGGAFEHGHGEEEEE/BDEFCHHHHH1GFGFFGD>G001BB22B2211////>----/009/9/.../0:09FB@@@@--9--9;9B/:;F/9----;;/99//9///999/99/--;//---9-;/9/---/99//////;/--;---/;9///-//////-/;////-///9/;/9/;/////////-----;////
@M03495:530:000000000-LYBTV:1:1106:13907:27137 2:N:0:GTGCTCTG+TTCTTCCT
ATATTTTGCCGTTGATAAACCAGGACTCAGGCTGGACCAAAGCTCACATGCTGACAGATCGGAAGAGCGTCGTGTAGGGAAAGAAGTGTAGGAAGAAGTGTAGATCACGGTGGGAGCCGTATCAGTAAAAAAAAAAGAACAGCAGCAGACAGAGCGGAAGGGAGTAACGCAGGGAAACAGGGAGGCACTGGAGAGATCTTGCAGGATGCACAGTATTGTAAGAATATGATACAGTATACTTAGACTGCTGG
+
3ABBBFFFFFD2AEGGGGGGGGHGGHCFHHHHHHGHHHHEHHHHFHHHHGEHHHHGGFHHHGGGEHHH0EGGEEFHHHGFGGHFBFFFFHHHGEHHH3BGFFH4443B/???///??FE//003B?33B3FC/@/<..000000000././<///<--:....;;/00.-;---...//;....-:.../:9./.:////////..:/.//;.//9//////////////://///////;///;//////
@M03495:530:000000000-LYBTV:1:1106:11202:27148 2:N:0:GTGCTCTG+TTCTTCCT
ATATTTTGCCGTTGATAAACCACCCTCCCTGTGGTCGTTATCTTGCTCCTTCTGTCGTCAACATTCCAAAGCTCACATGCTGACAGATCGGAAGAGCGTCGTGTAGGGAAAGAGTGTAGGAAGAAGTGTAGATCTCGGTGGTCGGCGTATAGTTAACAAAAAAAATATCCTTGATCGCATCGGCGTTGTGCGCTCGATCATGTACAATATCTACGTCAGTAACTCGGCTTGCATGTCCAGCTGTCGAGAAC
+
ABBBBFFFFFDAEGGGGGGGGGGGGHHAFGGHHHHHGGGHHFFGGGHBFFFHHFGHFGGGEHHHHHGF5GHGHHGHFHHGGHBG3BFEGGF1F?1BCEEFGFGGHGHG3FEH3BBBBFDHGHHH3B3233B3?33BF//?//2>//////<11>11111<0<-<A.=00;00;00;....-..--;--..0.--.--/;.///9////:/9///..:../////;9...--.///////////;/..-../
@M03495:530:000000000-LYBTV:1:1106:10765:27157 2:N:0:GTGCTCTG+TTCTTCCT
ATATTTTGCCGTTGATAAACCAAAGCTCACATGCTGACAGATCGGAAGAGCGTCGTGTAGGGAAAGAGTGTAGGAAGAAGTGGAGATCTCGGTGGGCGCCGGATAATTAAAAAAAAAAAAAAAAAAAAAAAAGAGAGGAGAGAGATGAGATAACCAAAAAATACTGAGTAGCAATAGATATACACAACAGAAATGCTATCAGGAAGAAGCCATTAGACATCATACTACATGGATATAGATACGCGTAGCAA
+
CCCCCFFFFFCAGGGGGGGGGGHHHHHHHHBDFGHHHHHHHHHHGGGEGFGEFFEEGHHGFGHHHHHHFBDGHHHHHHHHBE3B?333BB1F??E>1//>>///?3?B3FDF?@B/<A@@>-------:---..//9........;0009009000..:.9.;000000000000000000;0000...//000;00:0/0000:..;/0./0000000000900900000/90;:90000:..----.00
@M03495:530:000000000-LYBTV:1:1106:15450:27174 2:N:0:GTGCTCTG+TTCTTCCT
ATATTTTGCCGTTGATAAACCAGCTAATCCTGAAAAAAAAATCAAAGCTAAAAACTACAATGCTAAGACCACGATGTGACTGCTATCAAAGTTAGATATATATGTAAATTATTCATCTGTCAAATCCTAGAATTATATCATACCTGCTCCAGCAATCACGACCTGTAATGGTTTAGTGGGTTGTTCACTGTTGCTGAAAAATGAAGATAGTTGTCCAGCTTCCAAAAAGTTTATTGTGTTTTCTAGTGGAG
+
BBBABFFFFFBAEAFGGGGGGCCEHHHFFGGCFFGHGEEEGHFHBHEGFFHHFGEFHHGHHGHFGFGHBEFHGCH1?GF4FFHF@4?GB3GGHHGHDHFGHHFF4GHHHGHHFBGFHHHHHHHHHGGHHGGFGHGFHFGHHHHHGHHFHHHHFHHHHCHFGGGGHG?FGHH1FGHHGFCFCCC<GFBGHHFG0=DDGH0=GHDDHHEHFGGBHHHFBC/C0GGBF09.9CFGFFFFFFBFFF0CBBBFFBC
@M03495:530:000000000-LYBTV:1:1106:9666:27206 2:N:0:GTGCTCTG+TTCTTCCT
ATATTTTGCCGTGATAAACCAGCTAATCCTGAAAAAAAAATCAAAGCTAAAAACTACAATGCTAAGACCACGATGTGACTGCTATCAAAGTTAGATATATATGTAAATTATTCATCTGTCAAATCCTAGAATTATATCATACCTGCTCCAGCAATCACGACCTGTAATGGTTTAGTGGGTTGTTCACTGTTTCTGAAAAATGAAGATAGTTGTCCAGCTTCCAAAAAGTTTATTGTGTTTTCTAGTGGAGG
+
BBBCCFFFFFCAEGGGGGGGGGHHHHHHHHHHHFHHGGGFGHHGHFHHHHEHEGHHHHHGHHFHHHHGHHHGGHAGFHHHDFFHHBGHHHHHHHHHHGHGHHHGFGHHHHHHFHHHHGHHHEFH?GHHHHHHHGFHHFHHHHFHHEHFHHHGHFGHHHGGGGGHGHFHGFGHHHHGBFHFGGGHHFHHGHHHHHHHHHF.<D=GH;GGHCGHCGFGBFHHHHHGHHHFFFFFFFFFGBBFFBFEGGFFG?D
@M03495:530:000000000-LYBTV:1:1106:11203:27259 2:N:0:GTGCTCTG+TTCTTCCT
ATATTTTGCCGTTGATAAACCAGAGGACTCAGGCTGGACCAAAGCTCACATGCTGACAGATCGGAAGAGCGTCGTGTAGGGAAAGAGTGTAGGAAGAAGTGAAGAGCACGGTGGGGGCCGGATCATTAAAAAAAAAAAAAATCAAAAATGCAACGACTGTTATCTGAGTATGTAATATCGCTTACATAACACAACGTTCCTTATAACCACACCTCTAATACTACTCGTTTCATGTCTGTCAAAAACCACAC
+
ABBBBFFFFFBAFGGGGGGGGGHFHDHGFFBBBF2GCHFHGHHGEHFHHHHHHHHGHHHHHHHDEFEEGGFFFG@EHHHHGGEGGCFFH@BGFBGHFFHG3444B0230/E/?/////<<//?/01111<<1ADFG@----./:000..00000-.9.9:0000;900000000/////.9.:9////9//9...-..:9/////////...././//////////....////;/;////9//.......
@M03495:530:000000000-LYBTV:1:1106:10125:27265 2:N:0:GTGCTCTG+TTCTTCCT
ATATTTTGCCGTTGATAAACCAGCTAATCCTGAAAAAAAAATCAAAGCTAAAAACTACAATGCTAAGACCACGATGTGACTGCTATCAAAGTTAGATATATATGTAAATTATTCATCTGTCAAATCCTAGAATTATATCATACCTGCTCCAGCAATCACGACCTGTAATGGTTTAGTGGGTTGTTCACTGTTTCTGAAAAATGAAGATAGTTGTCCAGCTTCCAAAAAGGTTATTGTGTTTTATAGTGGAG
+
1>11>DDB11>>1E1GB3E1GGACGFBH13D1DFGGGEEAEHHCHHHEFFGBBF/FGAB1AAB22EGHE0FGEEHEF1FDGHFH1FHH@FDGHHGGBFG2FGGF2BFGB2FF2BBFGHGGB>DFDBGHHFG1FGBHFHBGFG10FFF11FGG0CGFGH1/?/CC<GHHHH11<F1F1GH.<F@EEF10GD0=0=0=DD<=CCD0=CGFHHFFE00:0:::;:C00;.;A.90;00B09//;;09BF0F?0.
@M03495:530:000000000-LYBTV:1:1106:10661:27284 2:N:0:GTGCTCTG+TTCTTCCT
ATATTTTGCCGTTGATAAACCACCCTCCCTGTGGTCGTTATCTTGCTCCTTCTGTCGTCAACGAATTTACTAATTCCAAAGCTCACATGCTGACAGATCGGAAGAGCGTCGTGTAGGGAAAGAGTGTAGGAAGAAGTATCGAAACTGGAGGGCTGATGGTGATTTAAGGATCTATCGAAGAATTACCCAGGAACAAATCCTTTTCCATGAACACTCTACCATAATCCACCCAAGTCAAACTAGAACACAAA
+
1AAAA33D1@11AAAG33EFGFCCGA00A011A0BGAA/BA2DF2111B11B1DG2FF//A1AFF//AGB1DF1GD1BFGG0FGBB@FB1FE@0@@0BFAEFFCFGFCE/EE//FDDEHA/BEGFF1>GHFF00FB12>2//0//11@00///0/0111>111111111110111><.<../00000<0..::.//.0:/0;;CC000099CB/0/0000000900;0/.;.9.000;00000:///--:-
@M03495:530:000000000-LYBTV:1:1106:13622:27380 2:N:0:GTGCTCTG+TTCTTCCT
ATATTTTGCCGTTGATAAACCAGGGACTCAGGCTGGACCAAAGCTCACATGCTGACAGATCGGAAGAGCGTCGTGTAGGGAAAGAGTGTAGGAAGAAGTGGAGATGTTGGTGGGCGGCGGATCATTAACAAAAAAAAACGGAGAGAACCAGAATGTCTCAGGCACCAGAGGGTAACAAAAGGGTAGACAGATCACACACCACCGACAGAGACATCAACGGGTATAACACACATGATGTAGAAGGATAAGAA
+
BBBBBFFFBFD22AGGGFGFGFGFFAFGHHHFFHHGGHFHHHFHFHHGHHHGHHHHHHFHHHDGGGHHFEEAFEFFCGHGHHHHFFFGGFFDGHHEHFBD33?333B44?/?//?///</---0111>1>GHH.----.-...-.;//.9=./00=00000//...9......///9/../..;;.///.//;/9/9.....;.----//9:.//9//.;.--//////...///;9///9/;..//9///
@M03495:530:000000000-LYBTV:1:1106:10669:27393 2:N:0:GTGCTCTG+TTCTTCCT
ATATTTTGCCGTTGATAAACCAGCTAATCCTGAAAAAAAAATCAAAGCTAAAAACTACAATGCTAAGACCACGATGTGACTGCTATCAAAGTTAGATATATATGTAAATTATTCATCTGTCAAATCCTAGAATTATATCATACCTGCTCCAGCAATCACGCCCTGTAATGGTTTAGTGGGTTGTTCACTGTTTCTGAAAAATGAAGATAGTTGTCCAGCTTCCAAAAAGTTTATTGTGTTTTCTAGTGGAG
+
>1AAAFB3D@D>EEGGG3FF10AGHFFF13FFFGDBEEAEEHCAGBDBFGHHG1AB1GGHFHGBG211B0FFCGHGFHHFFGFD1FGF2FEGH2FD2DEG2GHF2FGGGHGFHBEDHFHF>>EG2FEGFHG1FGG22BFDGBGGGHAF1CB10FCGF1<A0/>@CGHFBD?<1??<GFHEC<ACGHB1<GDG0D0=GG0=<CD<=0000000;;00GG;G00C;00;.;BF0C90B90//9/0CBF0BF09
@M03495:530:000000000-LYBTV:1:1106:11597:27422 2:N:0:GTGCTCTG+TTCTTCCT
ATATTTTGCCGTTGATAAACCAGCTAATCCTGAAAAAAAAATCAAAGCTAAAAACTACAATGCTAAGACCACGATGTGACTGCTATCAAAGTTAGATATATATGTAAATTATTCATCTGTCAAATCCTAGAATTATATCATACCTGCTCCAGCAATCACGACCTGTAATGGTTTAGTGGGTTGTTCACTGTTTCTGAAAAATGAAGATAGTTGTCCAGCTTCCAAAAAGTTTATTGTGTTTTCTAGTGGAG
+
AA?AAFFF1DD11AFGGGG1FGGHHHHH13FFHHGHHGEEGGCFHFHBFFHHGHEFHHHFFH1BDGGH1BF?EGGG0FGGFFFHH20GGHH@FFFGHHGHEGFH2BGHHFGHG2B>GGHFFHFH2GFFGHHHHHHHFHHGHFFFHHHBFFHHFFHHHHHFFGGGHHDGGHHDGHHH<FFGEE@AGGH0DD==0==FHBGHGGHHGGGHHGHFFF0CGGFHB0/CFGCGFBFFGGFBFG9FFFGECF;FF0C
@M03495:530:000000000-LYBTV:1:1106:11377:27438 2:N:0:GTGCTCTG+TTCTTCCT
ATATTTTGCCGTTGATAAACCAGCTAATTCCAAAGCTCACATGCTGACAGATCGGAAGAGCGTCGTGTAGGGAAAGAGTGTAGGAAGAAGTGTAGATGTCGGGGGTGGCCGGATCAGTATAAAAAGAAAAACGTCATAAACAAGCGTGAGAAGTTGGATTAAGCACTCCGTAGACAGGTTAGACATTGTGAGCATTGTCATCCCGAAGTTGCGACTCATTCGTATCCAGCACAGCATATGGTGAAGTAGAG
+
BBBBBFFFFFD2EEEGGGGGGGHHHGHEGHHHEGHHHGHHHHHHHHHEGHGHGGG?FGHHBEEAEAAB2BGGGHHHCGFEFGFFFGHGGCH3B434B4@4?//>//</?0>///>01<11<1@F1//00<0>->..<11<11.<..<<..00<000/00;:;000;0//.:...00/.;00.0000000000/;B009000;9...-99//;--;-.//////././/;/99....9:B///////9////
@M03495:530:000000000-LYBTV:1:1106:22716:27454 2:N:0:GTGCTCTG+TTCTTCCT
ATATTTTGCCGATGATAAACCAGCTAAACCTGTAAAAAAAATCAAAGCTAAAAACTACAATGCTAAGATCACGATGTGACTGCTATCAAAGTTAGATATATATGTAAATTATTCATCTGTCAAATCCTAGAATTATATCATACCTGCTCCAGCAATCACGACCTGTAATGGTTTAGTGGGTTGTTCACTGTTTCTGAAAAATGAAGATAGTTGTCCAGCTTCCAAAAAGTTTATTGTGTTTTCTAGTGGAG
+
1AAAAFBFF1A111B3B31AAAFFFEG1ABBG1DAAFGEGGHHHHGH01E11BF/A1A1DAFHGDFEB2BFHG?GACD2G2B0FDGBFG11BFGGF@GFGHGHH@FFHHFHH2FGGHFHH2F2DF>1FGDEHGH>FGHHEHH10FG0GGFGHHFCGFCBE<BCFF>2FGH1?<F1<??F/CCCEE11FFFGG==GGHH0=.GHHGHDGFHGHHFFFHFCG0::;::.::;CHGGFFGGGFBBFB9FCFFG?
@M03495:530:000000000-LYBTV:1:1106:10342:27475 2:N:0:GTGCTCTG+TTCTTCCT
ATATTTTGCCGTTGATAAACCAGCTAATCCTGAAAAAAAAATCAAAGCTAAAAACTACAATGCTAAGACCACGATGTGACTGCTATCAAAGTTAGATATATATGTAAATTATTCATCTGTCAAATCCTAGAATTATATCATACCTGCTCCAGCAATCACGACCTGTAATGGTTTAGTGGGTTGTTCACTGTTTCTGAAAAATGAAGATAGTTGTCCAGCTTCCAAAAAGTTTATTGTGTTTTCTAGTGGAG
+
>>A>AFFFFFDAFGGGGGGGGGFGHHHFFFGHEGHHHGGGGFFFGGHBGHFHHFEGHEFFFHG5FFFHDGHHGCHGHHHEBGEFB@?FBEGHHHHHFFHHHFHHGFHHGFHHBGHHHGHHHGHHHHGHHHHGGHHGFHHGFG?0FFGHH1FGBFFHGHFEG?<CG?GGHHGGHCGGDGFHGGCAGHGF0D0D<GGHHH0DC.DDGHGFFHBCGHGGFFBG:CCC0C:AAFGBFFF0;0/:BFGGBFFF?FA
@M03495:530:000000000-LYBTV:1:1106:10731:27510 2:N:0:GTGCTCTG+TTCTTCCT
ATATTTTGCCGTTGATAAACCAAAGCTCACATGCTGACAGATCGGAAGAGCGTCGTGTAGGGAAAGAGTGTAGGAAGAAGTGTAGATCTCGGTGGTCGCCGGAGCATTAAAAAAAAAAAAAGAATAAACTCAGAGAGGATCAAGATTAAATAGTAAAAACTAAGAAAGCTGACGAGATCATGGTAGTAAAAAAATGGATAGCGATGGGACAAAACAGCTCGAAACAAGAGAGGTAGATAGACGTCCCGACC
+
BCCCCFFFFFCAFGGGGGGGGGHHHHHHHHBDBFGHHHHHGHHHGGGCFFFFEGEGGHGHGGFGHHHHFBDGHFHHHHFG@F4BB44@@@BF1?E13>/?>/>//?3B3?4DBB?/<D@@<..0111=0=0000<<..<//<00000;00:00000<00.000/00///000/..-.:00000;0;900000-:.///////-::.../.9./.../9//.-;.-/.//;/../////////..;..-.--
@M03495:530:000000000-LYBTV:1:1106:12672:27513 2:N:0:GTGCTCTG+TTCTTCCT
ATATTTTGCCGTTGATAAACCAGCTAATCCTGAAAAAAAAATCAAAGCTAAAAACTACAATGCTAAGACCACGATGTGACTGCTATCAAAGTTAGATATATATGTAAATTATTCATCTGTCAAATCCTAGAATTATATCATACCTGCTCCAGCAATCACGACCTGTAATGGTTTAGTGGGTTGTTCACTGTTTCTGAAAAATGAAGATAGTTGTCCAGCTTCCAAAAAGTTTATTGTGTTTTCTAGTGGAG
+
BBBBBF5BFFB2FEGGGGGFGGGHHHHFFGGH5GFHHGGEGHHHHH5GHHHHGHGHHHHHBGHHHHGHGGHHGGHGHFHDDFFGFDGHBFFGHHFFHHHHFHHHEFGGFHHHGHHHHHFHGHFFFFFFGGHFHHFHHHHGHHHHHHHHHGHHGHGHHGHGGGGGBGHFGHGFGEHFFF<CEGCDHHGHHHDD0=DHHDGBGHFHBG0CCGHBGGC:GHEHHHCFF0CEFGGGGFGB;99CBBGF000;.:A
@M03495:530:000000000-LYBTV:1:1106:16086:27593 2:N:0:GCGCTCTG+TTCTTCCT
TTAAGTAAGAAACAAAAGACCAGACGAAGGTTAGTAGAACAAATATGTTATTTTTTCTATATTGGTCTTTGTAAAGTTCTCAATAGGACAAACAAGGTAAGCAGCTGCAAAAATATATGAATAATCAAGGTAGTAAAGGCAAAAAGTAAGAGAAGAAGGCGAAACACCAGAGAATCCAACTCCCTCCTGAGTACTTTACCATTAAACCGTAACGCAGGGAAAGTCAGTGACAGATACAAAGCGTTACGTAC
+
1111133@1B111111B1111A000A000A1BB0222221000B122A2222A2A/0ADF2222111212122222A2222221D1@@10F0/0/0/@1B111000110@10/0BF222B2>21221111B11122221/0000//<221110101000///<//<0/<00/01111111011.00.011/000000=<0000=000/:.....-:---....90000900;9/00;000/;;....-;/-
@M03495:530:000000000-LYBTV:1:1106:21316:27627 2:N:0:GTGCTCTG+TTCTTCCT
ATATTTTGCCGTTGATAAACCACCCTCCCTGTGGTCGTTATCCTTCTGTCGTCAACGAATTTACTAATTCCAAAGCTCACATGCTGACAGATCGGAAGAGCGTCGTGTAGGGAAAGAGTGTAGGAAGAAGTGTAGATGTCGGCGGGCGGCGGGGCAATAAAAAAAAAACAAGAGTATAGGAAACGGGTAGGAAACAATATAATAGACGAACGCGATATGTGGATCCGCGGAAAGACACATCATACAAGAAC
+
BBBBBFFFFFB>EEGGGGGGGGGGGHHEFCGHHHHGGGGHGHFHHGHHHHGGGHEGEFGEHHHHHHHFFHHGHHHHFHFHHHHHHGBGDHHHHHGGGGHHHGGGGGGHHHHGBGGFFHFHHHHH2FGGFFBF3BD333B3<>/>>-----9;--9-.;//9/9@---9......///////9//..;--../////9//////////;-9--.---.-/;///9/...--;;-.9./.;////9////.;.
@M03495:530:000000000-LYBTV:1:1106:12188:27648 2:N:0:GTGCTCTG+TTCTTCCT
ATATTTTGCCGTTGATAAACCAGCTAATCCTGAAAAAAAAATCAAAGCTAAAAACTACAATGCTAAGACCACGATGTGACTGCTATCAAAGTTAGATATATATGTAAATTATTCATCTGTCAAATCCTAGAATTATATCATACCTGCTCCAGCAATCACGACCTGTAATGGTTTAGTGGGTTGTTCACTGTTTCTGAAAAATGAAGATAGTTGTCCAGCTTCCAAAAAGTTTATTGTGTTTTCTAGTGGAG
+
A1A?ADDBDFD>EAGBFAGGGGHGGCHGFFGGFFFGHGGGGH1FGF10FGGFHFGEHFHHFFHHG2FG1C0CFCGE>EG2@BCGH2FFFFDD2FGF2G2EGFHGBBGHFFGGHGHHHHHFBDGFBFHHGFGHHHGH2FDHFHG0BF0BBGFF000F11@CBGG?GGGHBHFG1?CF=DH.<F-A.FGGFHHHFFHGHG0DGHBH0;;CCGGEFH0C:C;C0C/000..AB0C0FBFFF/999BFBB0BFFC
@M03495:530:000000000-LYBTV:1:1106:17856:27667 2:N:0:GTGCTCTG+TTCTTCCT
ATATTTTGCCGTTGATAAACCACCCTCCCTGTGGTCGTTATCTTGCTCCTTCTGTCGTCAACGAATTTACTAATTCCAAAGCTCACATGCTGACAGATCGGAAGAGCGTCGTGTAGGGAAAGAGTGTAGGAAGAAGTGTAGATATCGGGGGGCGCCGGATCATTAAAAAAAAAAAAAAGTGAGAAAGACGTGGGGTGGATAGACGACGACTAAACAAAACGGTTGTAGAGTGAAGTGGCAAGTAGGGGAGA
+
CCCCCFFFFFDBGGGGGGGGGGGGGHHGGHHHHHGHGGGHHHHHHHHHHHHHHHHHGGGHGHGGEHHHHHHHHHHFHHGHHHHHFGHFHHHHGHHHHHHHGGGGGFHGGGGEGHFGHFFGHGHGDDDFHEHHHFFGFHF2>222>2/>/<<;-9-----.-;0:00:0:=-9------:00000000//..:.--.--.0000;.-----.-0000....-...-.000:00000000.:0.0000.;.-.
@M03495:530:000000000-LYBTV:1:1106:10544:27669 2:N:0:GTGCTCTG+TTCTTCCT
ATATTTTGCCGTTGATAAACCAGGACTCAGGCGGACCAAAGCTCACATGCTGACAGATCGGAAGAGCGTCGTGTAGGGAAAGAGTGTAGGAAGAAGTGTAGAAATCAGGGGTTGCCCTATTCCTCAAAAAAAAAGAAAAGAGGATCAAGGCCTCTAGGAGGTCATTTTAGCATAGAAGTGAGGAATACAAACCGACCATTACACGCAATAATTCGACTACACTCTATCATACCATGATAGCGAGTTAATTG
+
BBBBBFFFFDA>EGFGGGGGGGHGHHHGFFHHGFGGGHFHHGFFHHHHGHHH5B3FGHHGFEEFGHHCEEEEEEGGHEHF1CGG4BBFGDGDGFHH434?3444433330///<022222B32222<22?<//>..0000.0../<.0</.././0000/..//000;0:00000;0;0000.;/000;00..-9---0;0;/;.---.////;./;.;/;.;///9///9/////:////--;-./////
@M03495:530:000000000-LYBTV:1:1106:20182:27678 2:N:0:GTGCTCTG+TTCTTCCT
ATATTTTGCCGTTGATAAACCAGGGACTCAGGCGGACCAAAGCTCACATGCTGACAGATCGGAAGAGCGTCGTGTAGGGAAAGAGTGTAGGAAGAAGTGAAGATATCGGGGGTTGGCGGATAATTAAAAAAAAAAAAAAGTAAGAAAACGAGAGGGTTACACACACAGAAAAAATGAAAATAGATGTAATGGAATGTTGACTAGAAAGAAGACAACAAGTACGGAGGTGAGTCGATGCGTATAAAGAGCAT
+
ABABBFFFFFA>AEFFGFGGGGGGGDGCFFGHFEFGGGHHHHHHAGHFHHGGEFGFFHFHFGGGFBFFEGGGEFFBGHF3FHFFFFFFGHHHHGFG34B44B33B44?</>@///<1<-->.00000<00<-@?-----.:00000/.:9.:.9:.;..9//9..:..///.;-./://9///9//;///////:////9///9/////.////....:/:/..9.-.././:-.9/.-...//;//..//
@M03495:530:000000000-LYBTV:1:1106:12972:27694 2:N:0:GTGCTCTG+TTCTTCCT
ATATTTTGCCGTTGATAAACCAGCTAATCCTGAAAAAAAAATCAAAGCTAAAAACTACAATGCTAAGACCACGATGTGACTGCTATCAAAGTTAGATATATATGTAAATTATTCATCTGTCAAATCCTAGAATTATATCATACCTGCTCCAGCAATCACGACCTGTAATGGTTTAGTGGGTTGTTCACTGTTTCTGAAAAATGAAGATAGTTGTCCAGCTTCCAAAAAGTTTATTGTGTTTTCTAGTGGAG
+
BBBBBFFDFFD2A?GFGFGGGGGHFHGHHFFGBGGHHGGAEHFHGGE2GFDGFFGFHFHHFHGHHGHHHHHHGGH1BGGHD3?FGF3GHHHFHHHHGHFHHHHHGHFHHFHHHHHHHFHHHFHFEGGHHGHHHHHHGHHHHHFGGHCGFFFHEFFHGCGDGGGGHHHHGFE?GFCF=>GHEGC<CFGHGHDH=DHHG0GF.GGH0GCGHHF0GGF0CG/:CCCC0CE.CBFBGFFGFFFFFFGGFBCCABE
@M03495:530:000000000-LYBTV:1:1106:19673:27737 2:N:0:GTGCTCTG+TTCTTCCT
ATATTTTGCCGTTGATAAACCACCCTCCCTCGTATCCAAAGCTCACATGCTGACAGATCGGAAGAGCGTCGTGTAGGGAAAGAGTGGAGGAAGAAGTGTAGAACACGGTGGTCGGGGGAGCGTTTAAAAGAAAAGGTCAGAAAAAAGGAGTAAAAGCACATGACTGAGGTTGTGAGGCACTGCTTCCACATAGAGAGACGAACAAATGACGAGGGTTAGCAGCAAGGTCTGGATAGACGAATAGCGTGGTG
+
ABBBBFF5FFBAEFGGGGGGGCGGGHHGDHHEBEGHHHFFGHHCGEHF3FFHHFFGCGFHGGGGHHHEAEE>EFFDFFHH1FFF431B?EE2B1F343?43?433C///??/3////<<////.-><1<1<<>0<.<<//0=//.-.:::/:C0:;.C//00:9909:.;//.9;C....//:0009;09990;0/....---;.9;9//9.---...;///...9./9;////////9--..//-.9-9.
@M03495:530:000000000-LYBTV:1:1106:13835:27743 2:N:0:GTGCTCTG+TTCTTCCT
ATATTTTGCCGTTGATAAACCACCCTCCCTGTGGTCGTTATCTTGCTCCTTCTGTCGTCAACGAATTTACTAATTCCAAAGCTCACATGCTGACAGATCGGAAGAGCGTCGTGTAGGGAAAGAGTGTAGGAAGAAGTGAAGAGCCCGGGGGTGGCCGCGTCATTAAAAAAAAAAAAAAAAAGGAGAAATAGGTCACGAGAAGCCAGAAAAACGGCAATAAAGGAACGAGTGTAACATGACGAGGCTGACGG
+
CCCCCFFFFFCAFGGGGGGGGGGGGHHEEGHHHGGHGGGHHHHHHHHHHHHHHHHHGGGHGHGGGHHHHHHHHHHGHHHHGHHHHHHHHHHHDGFHHHHHGGGF1FFEEEGGGHHGHFFGHHFCDDFGFHFGHFGG3F2222020/<<//A-<<..:----..0900;F-?-:--------../...000000000;.-../0./../0/..-.-:-;900;0//.9....;90000000..---...:.-
@M03495:530:000000000-LYBTV:1:1106:18692:27746 2:N:0:GTGCTCTG+TTCTTCCT
ATATTTTGCCGTTGATAAACCAGGGACTCAGGCTGGACCAAAGCTCACATGCTGACAGATCGGAAGAGCGTCGTGTAGGGAAAGAGTGTAGGAAGAAGTGGAAGTCACGGTGTGCGGCGGTACACTAAGAAAAAAGATAGCGTCAACGCGGCTCGAGCTAGATACTTATAAATGCAGTCACAGGATTACGACCTGTATTTTCCGCCATTGCTAATACAGCTGTGTAGTCTGCCTGTACCGACATACATGCA
+
ABA3AFFBFFD2AFGGGGGAGGDGGDEG4FGEHHGAGHGGHFHG3GHHBGGGGHFHHHGHFG?AFEB12AB1>>E?FFGE3?FGFGGG4FGF@GFFE3B33333BB43?//?//B//<<///<1<1011<<00<-..1111-...<0.<--:-.-9..;0;00009000009000;0;/90009.////...9.B/////9//..;-.//;://;////9/9/////:///////////..--./9//://
@M03495:530:000000000-LYBTV:1:1106:14380:27749 2:N:0:GTGCTCTG+TTCTTCCT
ATATTTTGCCGTTGATAAACCAAAGCTCACATGCTGACAGATCGGAAGAGCGTCGTGTAGGGAAAGAGTGTAGGAAGAAGTGTAGATCTCGGGGGCGGGCGGATAAATTAAAAAAAAACAAGGAGAAAAAGAATGGAGACCGGGAGACATGGGAGGCTGACATGGGATATGAGATGGAGGACGGCGGCATGAGAGGAGGGGTGAGAGTAGGTGTTCCAACATACAAGCTGATGGGAATAGCCAGTTAGTGA
+
BBBBAFFFFFB2AFGGGGGGGGHHHHHHHG4GDGHHHHHHHHHHGGGGHGEEEEFEEHHHGGFGGHGE@F@GHEGHHHGH@GB43B4@B4BF/>?//>//----<00000000<@:BF.99/9....;/;...00//./..----9...//;...-..;..//9...9./////////....--;-----.////....--.-..//9//////://///.;/////.//9///.9/./:://.////;//
@M03495:530:000000000-LYBTV:1:1106:10679:27811 2:N:0:GTGCTCTG+TTCTTCCT
ATATTTTGCCGTTGATAAACCAGCTAATCCTGAAAAAAAAATCAAAGCTAAAAACTACAATGCTAAGACCACGATGTGACTGCTATCAAAGTTAGATATATATGTAAATTATTCATCTGTCAAATCCTAGAATTATATCATACCTGCTCCAGCAATCACGACCTGTAATGGTTTAGTGGGTTGTTCACTGTTTCTGAAAAATGAAGCTAGTTGTCCAGCTTCCAAAAAGTTTATTGTGTTTTCTAGTGGAG
+
BBABBFFFFFBAEEGGGGGGGCGCHHFHFHGFFHHHGFG2EGFFHFFBGGGFGF1FHFGFHFHHHBGHFGHHGGEE?GFG4F?GHFEEFGGGGHGHFHGHEHHHDGHHGHHHHHHHHHGHHHFHFGHGGHHFHHFHFHHHHHBGFHEHBGH2F<GHE2FDDDGFHHFHBGGFGGFF1>GF.<CEGHBGFHDDDFGDGHDFFEHHBB00<:CCGF;0CG:C;FF0;:EEFFF0FBFGBFBFFF0;FGBF?0;
@M03495:530:000000000-LYBTV:1:1106:22031:27814 2:N:0:GTGCTCTG+TTCTTCCT
ATATTTTGCCGTTGATAAACCAGGACTCATGCTGGACCAAAGCTCACATGCTGACAGATCGGAAGAGCGTCGTGTAGGGAAAGAGTGTAGGAAGAAGTGGAGGGGTCGGTGGTGGGCGGAGCGTTAAAAAAAAAAGAAGAAGGAGGGTAGAAGGGTGAGGGGAATACGAATGCAGAGAAAGACTGATGAGAGACAGTGGTCAGATGATGCACATAGCCGAGAGCGGCACGTGGGGCATCTGGTGTCGCAGA
+
CCBCCFFFFFBAGEGGGFGGGGF2ABBB4BDD5BFHHHHHHHHHFFFFHGHHHFBEHFHHHGEGGHHGEEGGGGG2FGFGFGGFF4GGGFH3FE1BFEG33?1//?/<//?E??///>//A//....111<--;-...////..9.-./.000.;.....;9.../:....//;//;./;/;9/////:://....///:9/;9//;F/////9////.----.-----9...--.-./////:.;..-.-
@M03495:530:000000000-LYBTV:1:1106:14676:27947 2:N:0:GTGCTCTG+TTCTTCCT
ATATTTTGCCGTTGATAAACCAAAGCTCACATGCTGACAGATCGGAAGAGCGTCGTGTAGGGAAAGAGTGTAGGAAGAAGTGTAGATCTCGGTGGGGGCCGGATCATTAAAAAAAAAAAAAATCTAAAGGGGAAAGGCAGTCATAATCGTAGATTAATACTAGTCAAAGTGATCAGATGTACGGGTAGAGGGAAAGCAGTTGGACACGTATAGAGTTATGTACACGTGTGGGTTTGTCAGGTATATCGTAC
+
ABBBCFFFFFD>EEGGGGGGGGHHHHHHHHFHHHHHHHHHHHHHGGGGHHGEGGEEGHHHHGFHGHHF5BFGFFHFHFHHHH4B344B441?>?>/>>//E@///?3D33?B2<@CFGCC--.0000=00<-......../0000000;....00000000009000090000000909000..-;-900/..9..90/0000000.../00090000;000000.../......./000/;;0000./:.
@M03495:530:000000000-LYBTV:1:1106:19512:28029 2:N:0:GTGCTCTG+TTCTTCCT
ATATTTTGCCGTTGATAAACCAGCTAATCCTGAAAAAAAAATCAAAGCTAAAAACTACAATGCTAAGACCACGATGTGACTGCTATCAAAGTTAGATATATATGTAAATTATTCATCTGTCAAATCCTAGAATTATATCATACCTGCTCCAGCAATCACGACCTGTAATGGTTTAGTGGGTTGTTCACTGTTTCTGAAAAATGAAGATAGTTGTCCAGCTTCCAAAAAGTTTATTGTGTTTTCTAGTGGAT
+
AABBBFFFFFBAEFGGGGGGGGGGHHGGFHGHGHFHHGGEGHHFHHFFGHHHHHCHHGHHHHHHHHGHHHHHGGHGHHHFFFBGFEGHHHGGHHHFHHHHHHHHGHHHHHHHGFHHHHHHHHHGHHHHHHFHHHHHHGHFGHHBFGHH3FHHFHFHHFHGEGGGHGFBGHHFHHHH<GHGEFGGHHHHHHHHHGHGGFFHFHHHHHGHHHHFHHCBGHEGF0CGFHE.CBFGGFFFGGCF/CB0BFBFGF0
@M03495:530:000000000-LYBTV:1:1106:14147:28071 2:N:0:GTGCTCTG+TTCTTCCT
ATATTTTGCCGTTGATAAACCAGGACTCAGGCTGGACCAAAGCTCACATGCTGACAGATCGGAAGAGCGTCGTGTAGGGAAAGAGTGTAGGAAGAAGTGGAAGGCACGGTGGGCGCCGGATTATTAAAAAAAAAAAAGACAAATGAAGGATGGATCAAAGTTTTAACTGTAAAGTAGAGAACCTATAAATAATGTGATGAGACGCACAACCACTGAAATGGCGATGATAGCCGAACCAAAGAACACAGAGA
+
AAAAAF3DDFD1AEGGGCGGGGHCFHHBGFGGFGECGHHHHGFGHHFCHFGGBFGFHFHEHGGFFFHC/EEE>EFBGGEFEAGFHFGFFDEGHHACFG11110//00?///?<///>/>/?/1@>22@11//>C-@-..////000:0:.0/./0090000000900;009000;9000;//999000;;0900000;/BF//--------;-9///////-----//////:----9--//-9/---/:-
@M03495:530:000000000-LYBTV:1:1106:19802:28073 2:N:0:GTGCTCTG+TTCTTCCT
ATATTTTGCCGTTGATAAACCAGCTAATTCCAAAGCTCACATGCTGACAGATCGGAAGAGCGTCGTGTAGGGAAAGAGTGTAGGAAGAAGTGGAGATCTCGGTGGTTGGCGGGTCATTAAAAAAGAAAGAAAATTGTTATGTGGCCTTATAAGATAATCAGAAATACGAAAGATTATTATGTGATGAAGTGGTCGTAGTCAAAACACACATACACTGAATGACTATGCACAGTGTCATACTACTAGAGTCC
+
BBBBBFFFFFBA?FEGGFGFGGHHHHGF5GHHFGHHHHGHHHHHFGHHHHGHHHGCGGGFHGAEEEEAAFGGFHHHGHFHGHHF3@FG3FB@3B133@44BF1?1//>/B>///>02@2@22GC/<0<<0000111>>1<111>.0111000=0=0000=000/000<..../0:0000000:00000009099--..900000.:..;.0000000:////:/://////.;//9/////9///9;////
@M03495:530:000000000-LYBTV:1:1106:12485:28109 2:N:0:GTGCTCTG+TTCTTCCT
ATATTTTGCCGTTGATAAACCAGGGACTCAGGCTGGACCAAAGCTCACATGCTGACAGATCGGAAGAGCGTCGTGTAGGGAAAGAGTGTAGGAAGAAGTGTAGATCTCGGTGGGCGGCGTATCATTAAAAAAAAAAAAAGAAAAAAAATTAGAATGGGACGCGAGCAGTACAAAATAGACACAGGTAACAAACTACAAATAGTCGACCAGAGTAAAAGACGACGTATAGGCACAGTGAAAAATCAGACATA
+
CDDDDFFFFFCAFGGGGGGGGGHGGGGCHHHHHHHGHHHEGHHHHHHHHHHHHHHHHHHHHHGGGGHHHGFGGEGGHHHGGHHGBEFFFHHHFHHFFGBG4?B44DFB0//?///</<B///0@1?1?1=?D-<@<-:-...//.9--.00;00000./.;------/00000;.000:00//..:00000..0009000:000..-9-.9.9009;0./.;---.000000://90000;..00000/00
@M03495:530:000000000-LYBTV:1:1106:20153:28173 2:N:0:GTGCTCTG+TTCTTCCT
ATATTTTGCCGTTGATAAACCACCCTCCCTGTGGTCGTTATCTTGCTCCTTCTGTCATTCCAAAGCTCACATGCTGACAGATCGGAAGAGCGTCGTGTAGGGAAAGAGTGTAGGAAGAAGTGGAGGTCTCGGTGGTGGTCGTATAATTAAAGAAAAAAAAAAATTAATGACATTGACTCTGACGACACATGCTGAAATGACCACTGGAACGAGTAATCACAAGACAGTGGATTCGCATGTGCCATGAGTCA
+
ABCCCFFFFFBAGGGGGGGGGGGGGHHGGGHHHHGHGGGHHHHHHGHHHGFHHHHHHHHGFHHEHGH33GHGHHHHFHHHHHHGEEBEFHHGGGGFGFHHHGHHGHBB4DFHGFFGHGHHGD3?///2?32F<C?//</2//022D211111<<00?------.:0000000;0000000000..9--/0000;009000000.:0//00.....0000000.///:00/0009...9.000000000900
@M03495:530:000000000-LYBTV:1:1106:17991:28176 2:N:0:GTGCTCTG+TTCTTCCT
ATATTTTGCCGTTGATAAACCAGGACTCAGGCTGGACCAAAGCTCACATGCTGACAGATCGGAAGAGCGTCGTGTAGGGAAAGAGTGTAGGAAGAAGTGGAGATCTCGGGGGTGGGCGGAATATGAAAAAAAAAAAAAGTAAAAAGGGCGTGGGGATGAGGTGTGTCAAAAGGAAACGCATCCATGACGAGAATCAAATGAAGAGCAAGGTAAGAAAGGAAGAGAGTAGGGAGGAGCGAGAGATTGAGAAA
+
BBBBBFFFFFD>FFGGGFGGGGHGHEHFFGHHFHGHGHHDHHHHBGHHHGGHGBFFFFHGHGFFEFGGAAEEEEHHHGGGHGFGFFGFGHG33F??FGG33?3334B0E/<<</////---.1<11000.<<------.000;00....------..9////./.99/////..///.;-.-/9:///;:-.;///////////..//../;//9///;:/..:..9///.;.-.9.-----9////9.//
@M03495:530:000000000-LYBTV:1:1106:18131:28191 2:N:0:GTGCTCTG+TTCTTCCT
ATATTTTGCCGTTGATAAACCACCCTCCCTGTGGTCGTTATCTTGCTCCTTCTGTCGTCAACGAATTTACTAATTCCAAAGCTCACATGCTGACAGATCGGAAGAGCGTCGTGTAGGGAAAGAGTGTAGGAAGAAGTGTAGGTCTCGGTGGGCGCCGGATCATTAAAAAAAAAAAAAGGAGAGGAGTAGAAGTGGACGAAGGGTAGAAAGTGAGAGACGTTAGGAGAAGATGAGACGATGGCAGATACAAA
+
CCCCCFFFFFCAGGGGGGGGGGGGGHHEFGGGFGHHGGGHHHHHHHHFHHHHHFHHGGGHGHGGGHHHHHHHHHHFGHHHHHHHCGHHHHHHDGHHGHHHGGGGFGFEFFFGDGHFGGGHHHFFDDDHHFHEAGCHHHD222222D=F/?A////-<--.<<F00000<@@--A---../.;....9/000;0:900---;.../.0000:0:00:./9.././0/../0000000.-...9;A.000000
@M03495:530:000000000-LYBTV:1:1106:16597:28209 2:N:0:GTGCTCTG+TTCTTCCT
ATATTTTGCCGTTGATAAACCACCCTCCCTGTGGTCGTTATCTTGCTCCTTCTGTCGTCAACGAATTTACTAATTCCAAAGCTCACATGCTGACAGATCGGAAGAGCGTCGTGTAGGGAAAGAGTGTAGGAAGAAGTGTAGGTATGGGTGGGAGCGGTGGCATTTAAAAAAAAAAAGCAGAGAGTGCGTAGAGACGTGTGTGGATGAGAACAAGGATATCTACTGTGAAACGATCAGCAGTGAGCTACAAA
+
>ABBCFFFFFCAFFGGGGFGGGGGGHGBFGGGFHHHGGGHHHHHHHHEFFGGFGGFGGGHGHGGGHHGGHHHHHHFHHGHHGHHBGFHHHGHGHHHFHGHGGGGEEBE?FFEECFGHFECGHGGBDDFBGHHFF2BBG2222222@@<<CD<<?//-.-.00<11100=0--::--../;/././00-..-.009.../..../9/////////..;/;////9/;/////.....//:.///////:///
@M03495:530:000000000-LYBTV:1:1106:20725:28218 2:N:0:GTGCTCTG+TTCTTCCT
ATATTTTGCCGATGATAAACCAGTCACAACCACTTCTTGCCCTCCAAAGCTCACATGCTGACAGATCGGAAGAGCGTCGTGTAGGCAAAGAGTGTAGGAAGAAGTGAAAATCTCCGGGGGTTCCGGAGCATTTTTACAAAAAGAGCTGTCGATCGTTTCGGGCTGTTCCGTGTTCAAGGAGGGTTATATGTGCCTGCACTGCACACTGTGATAGCAAGGTGGGCAGCGCCCCTGTTAAATGAGGCTCACTG
+
AA1A1FFDB1A1AEBFA3B1FAFGH1E1BAEECCFCFHD1GAGG/GF10B1FH1FEBCGHFH1GFEA/EAF?0FHEE>EEEG0F11100B00BD@G111100>F112>1B11211>//>/</01?/////11111<11110...0<<<=0<<C<-<G.C.:CG-..000.0...0;00/9..-...;00900;09;.;/9/9///;/9BBF9/;///--//--------9--9-9//9//////---//:/
@M03495:530:000000000-LYBTV:1:1106:13318:28237 2:N:0:GTGCTCTG+TTCTTCCT
ATATTTTGCCGTTGATAAACCAGCTAATCCTGAAAAAAAAATCAAAGCTAAAAACTACAATGCTAAGACCACGATGTGACTGCTATCAAAGTTAGATATATATGTAAATTATTCATCTGTCAAATCCTAGAATTATATCATACCTGCTCCAGCAATCACGACCTGTAATGGTTTAGTGGGTTGTTCACTGTTTCTGAAAAATGAAGATAGTTGTCCAGCTTCCAAAAAGTTTATTGTGTTTTCTAGTGGAG
+
AAAB@DF5FFBBGGGGGGFGGGHHHHHCHGHHHHHHHGGGGHGHHGEAGHHHHHEHHHHGHHHHHHHBDF?GGGF1BGHGEHFD4EGHGHHFDG@GGFHHHHGHFGHHHFGHDGHBHHGGHHFHBGGHHHFHHHHFHFGFFHFCFGGCGHGFBGHHHHHG?CGGFGHHFHHFG0?11>0G.>@GHHGHGHHH<DGHGG<D<GHHBCGHHHHHHHHFCG::CGHF0;CEE9FB00CBCFCFGFGGGFCFAG?
@M03495:530:000000000-LYBTV:1:1106:12669:28245 2:N:0:GTGCTCTG+TTCTTCCT
ATATTTTGCCGTTGATAAACCAGCTAATCCTGAAAAAAAAATCAAAGCTAAAAACTACAATGCTAAGACCACGATGTGACTGCTATCAAAGTTAGATATATATGTAAATTATTCATCTGTCAAATCCTAGAATTATATCATACCTGCTCCAGCAATCACGACCTGTAATGGTTTAGTGGGTTGTTCACTGTTTCTGAAAAATGAAGATAGTTGTCCAGCTTCCAAAAAGTTTATTGTGTTTTCTAGTGGAG
+
3AABBFFFFFB>EEGGGGGGGGFHHHHCGHHHFGHHGFGFGHHFHHGHHHHHGHEGHHHHHHGHHHHHFHGHGGHGHHGHHHHHHHHHHHHHHHHHHHHHHHFHFGHHHHHHHHHHGHHHHHHHGGGHHHHHHHGHGHHHGHHHHHHFHGHHEHHHHHHGDGGGFFGHGHHFGHHG<>FGEGGGHHGHHHGG0=GDHFGEHHHG0CGHHHHEHHHHHG;CGF:GCGG.CFFGGFGGGGFFFG0FGGFGECE
@M03495:530:000000000-LYBTV:1:1106:15669:28254 2:N:0:GTGCTCTG+TTCTTCCT
ATATTTTGCCGTTGATAAACCAGCTAATCCTGAAAAAAAAATCAAAGCTAAAAACTACAATGCTAAGACCACGATGTGACTGCTATCAAAGTTAGATATATATGTAAATTATTCATCTGTCAAATCCTAGAATTATATCATACCTGCTCCAGCAATCACGACCTGTAATGGTTTAGTGGGTTGTTCACTGTTTCTGAAAAATGAAGATAGTTGTCCAGCTTCCAAAAAGTTTATTGTGTTTTCTAGTGGAG
+
?ABCCFFFFFBAFGGGGGGGGGHHHHHGHHGGGHHHHGGGGHGHHHHFGFHEHHGHHFHHFHHHHHHH3GGHGGGGGGHHHFGHGHFHHHHHHHGHHHHHHHHHHHHHHHHHFHHHHHHHHHHHHGFHHGHHHHFHHHGHHHFFGHFGDFFHFFGHFCGGFGGGHGGEHHHGGHHFFFFGCGGGHHHHHHHH=GGHHHFHHHHHBGGHHHHFHHHFFHHHHFGCGFGGGFGGGGGFGGFGGGGGGGGG?CA
@M03495:530:000000000-LYBTV:1:1106:16744:28257 2:N:0:GTGCTCTG+TTCTTCCT
ATATTTTGCCGTTGATAAACCAGCTAATCCTGAAAAAAAAATCAAAGCTAAAAACTACAATGCTAAGACCACGATGTGACTGCTATCAAAGTTAGATATATATGTAAATTATTCATCTGTCAAATCCTAGAATTATATCATACCTGCTCCAGCAATCACGACCTGTAATGGTTTAGTGGGTTGTTCACTGTTTCTGAAAAATGAAGATAGTTGTCCAGCTTCCAAAAAGTTTATTGTGTTTTCTAGTGGAG
+
ABBBBFFFFFB?EGGGGGGGGGHHHHHGGFGHGHHHHGGFGHHHFFHEHGBGGHGHHHHHFHFHHHHHHEGHGGHGHHHGGFGGBFCFBGHHHHHHHGHHHHHGBFHHFHHHFHHHHHHHHFHGEGGGHFHHHHHHGHFFHHFFGHAGHFFHFGHHHHHDAFCGHHHHHHH<GA?1=>FGGGFFHHEHBGFH<GHHHHHHHHHFFFEFHHHFFHCHFHGG;C;CHH..EFFF0909C0/:C;BBFFGG?CA
@M03495:530:000000000-LYBTV:1:1106:14306:28484 2:N:0:GTGCTCTG+TTCTTCCT
ATATTTTGCCGTTGATAAACCAGCTAATCCTGAAAAAAAAATCAAAGCTAAAAACTACAATGCTAAGACCACGATGTGACTGCTATAAAAGTTAGATATATATGTAAATTATTCATCTGTCAAATCCTAGAATTATATCATACCTGCTCCAGCAATCACGACCTGTAATGGTTTAGTGGGTTGTTCACTGTTTCTGAAAAATGAAGATAGTTGTCCAGCTTCCAAAAAGTTTATTGTGTTTTCTAGTGGAG
+
AA3A>5DF4DDAEGGGGBFD44AACGGGH5GAAGDFGAE2EABFGHHBFGEDA313BGG3DD3FHHC@32??1EG11BDB433BGE4BF3EGGG4F44FB4@GGGBHB4GGHGH4GEBFEHHGFG3CGHFHGBHFBFDGGGH10FB?11B1G?CCBGHCC<<@/FGG1DG111<<<?F0<<<<C.F1DDGGG00=GFFGGFHDGDGCHFCG00G;0;:GGGF:CF;.;CC9;FGFGGFF/:BFGGG;0.BE
@M03495:530:000000000-LYBTV:1:1106:13387:28485 2:N:0:GTGCTCTG+TTCTTCCT
ATATTTTGCCGTTGATAAACCACCCTCCCTGTGGTCGTTATCTTGCTCCTTCTGTCGTCAACGAATTTACTAATTCCAAAGCTCACATGCTGACAGATCGGAAGAGCGTCGTGTAGGGAAAGAGTGTAGGAAGAAGTGTAGGTGTCGGGGGGGGGCGGGTCATTAAAAAAAAAAAAAGATGGACAATGCACATTAGATGTGGTCGCAGAACAGACAAATAACTAGAATAACAGTACTAGCAGAGAGTAGGA
+
AABBBFFFFFBAEGGGGGGGGGGGGHHFCBGHHGFHGGGHHGHHHHHGHHHHHHHHGGGHGHGGGHHHBHHHHHHGHHHFFHHHC3CF3GGHBGGH?FFHGGGGHHFFFEE>E/GGGFBGCGFG3BBDFHGHHFHHB?2>2222@2/</<>--9------99B/9///;-9------..;/9///./;9////;////9///;9---.-/.9//...;;////;//;//////////9/////.../////
@M03495:530:000000000-LYBTV:1:1106:15317:28517 2:N:0:GTGCTCTG+TTCTTCCT
ATATTTTGCCGTTGATAAACCACCCTCCCTGTGGTCGTTATCTTGCTCCTTCTGTCGTCAACGAATTTACTAATTCCAAAGCTCACATGCTGACAGATCGGAAGAGCGTCGTGTAGGGAAAGAGTGTAGGAAGAAGGGTAGAGCTGGGGGGGAGGCGTGGCATTAAAAAAAAAAAATGTAGACAGTGATATGGATGGGGAATACAAAGCAACCACTAGATATGTATGGGTGTGCAGTAATATGGAAATTAA
+
BBBCCFFFFFBAGGGGGGGGGGFGGHHAFBGHHHFGEGGAGG5DGGHAFFFHFFGFFFEHGHFGEGGFFHGHHHH55F5GFFFGBD@GHFHHFHHHHHHHG?1EFG2EEAFF?CFGGGFHEGFGBBBF322FCAGG0<02/22222<?//;----.-.---:///:///-9@-;--9////////9;9//:/://:...9.////;;//;/..../////9:/;////./.-.///://9///////////
@M03495:530:000000000-LYBTV:1:1106:15027:28527 2:N:0:GTGCTCTG+TTCTTCCT
ATATTTTGCCGTTGATAAACCAGTCAGGAGTCCAAAGCTCACATGCTGACAGATCGGAAGAGCGTCGTGTAGGGAAAGAGTGTAGGAAGAAGTGGAGATCTCGGCGGGGGGCGGAGTACTAAAATAAAAAGATAAGCAAGACAAGACTAAGTTGGAAAAAGATAATGTCAAAGTCAAACGAACGAGATAGCACAATGCGCTCTCTAATGATGATGACATCGCTACAGCATAAATAGTAATAAGAGTAACAA
+
BBABBFFFFFB>AEGGGGGGGGHHHFHFFFHH3FHHHHHHHFGGFGHHFHHG3FGGDGGEGHGEEFEAAF2GGG3GHFBFBGBGGFEECB?BFG3B1333441?1>E//>------.//;/9;/////9/..///9///.9./....//::///////....99////;;9////////...--;.../////;.;9:..-..;9/9//9//9//9///9...9-///./;////;/9;///;BB/;//;/
@M03495:530:000000000-LYBTV:1:1106:16749:28561 2:N:0:GTGCTCTG+TTCTTCCT
ATATTTTGCCGTTGATAAACCAGAGGACTCAGGCTGGACCAAAGCTCACATGCTGACAGATCGGAAGAGCGTCGTGTAGGGAAAGAGTGTAGGAAGAAGTGTAGATCTCGGTGGGGGCCGGGTCATTAAAAAAAAAAAAAAAGGAGAAGACCAGAGGGGAGTGGGATGTTACAAACTAAAGTTATGTTGATTGTGGATGAGGAATAGGACACGAAACTCGATGGGGTGTGTGTGTTCGAGTGATCAGCGAT
+
BBBCCFFFFFBAGFGGGGGGGGHHHGHHGGHHHHHHGGGHHHHGGHHHHHHHHHHGHHHHHHHGGGGFFHEEEEGGHHHHG3GGHGHHHHHHHEHFFCH4F44B4444DBF/>?//>//<////01?11=DD@--<------../.../0///..9..-.-<:...0.0000000.000<0000<0000<00000.00000/0/<00000/:.-..-00../0...<--....../0..:0.000000.-.
@M03495:530:000000000-LYBTV:1:1106:15351:28575 2:N:0:GTGCTCTG+TTCTTCCT
ATATTTTGCCGTTGATAAACCAGTCACAACCACTTCTTGCCCTCCAAAGCTCACATGCTGACAGATCGGAAGAGCGTCGTGTAGGGAAAGAGTGTAGGAAGAAGTGTAAATTTGGGTGGGGGGCGTGTATTTAAAGAAAAAAAAAAAGATAAAATAAAGCACGCAAAGGAAGTGAAGAGAAAGCGATAACTAACAGACAAATAGCAGTCATGTAATATGTGAGTATGAGTCATAATAAATACATAGATAGT
+
BBBBBFFBFFB>AEGGGGGAECFBFGFFFEEG2FFHHHFHHFE2?FCD3B3FFGH5F3DGEHHFFEGGDGGGFHHGGGGGD?2BGFHHC1BGEFB43FGHHF3C4B4?4444344?/E/<//----;./;00;0900./..9-----..////////;9//.-----/.././99///..////...../;//////..../9/////;//////;////9;//9;/////////99////////:9////
@M03495:530:000000000-LYBTV:1:1106:14594:28603 2:N:0:GTGCTCTG+TTCTTCCT
ATATTTTGCCGTTGATAAACCAGCTAATCCTGAAAAAAAAATCAAAGCTAAAAACTACAATGCTAAGACCACGATGTGACTGCTATCAAAGTTAGATATATATGTAAATTATTCATCTGTCAAATCCTAGAATTATATCATACCTGCTCCAGCAATCACGACCTGTAATGGTTTAGTGGGTTGTTCACTGTTTCTGAAAAATGAAGATAGTTGTCCAGCTTCCAAAAAGTTTATTGTGTTTTCTAGTGGAG
+
AAAAAFB3F@A>EEGGFDFBFGH0FDFHFHGF11BGFAA//GCFFHHEG1GH11A1GC1FFD1@FGHH10BGGEGF0FF22FCFBECFBGHHHHHB2D2B@FDF>2G22EHHHFHDGFH2>F2F>BCGHBHDGHGGFHB2FDBFGHGH11C10@CD<@<CCCGCGGBG1FG1?01F<>0F<FCC.<<=DG<D=<<G=D<=<CD0GCFF:0;0BGCC0//CHCF0:;.;EF00F9C0FBG9;C00;C;9.09
@M03495:530:000000000-LYBTV:1:1106:19557:28705 2:N:0:GTGCTCTG+TTCTTCCT
ATATTTTGCCGTTGATAAACCAGCTAATCCTGAAAAAAAAATCAAAGCTAAAAACTACAATGCTAAGACCACGATGTGACTGCTATCAAAGTTAGATATATATGTAAATTATTCATCTGTCAAATCCTAGAATTATATCATACCTGCTCCAGCAATCACGACCTGTAATGGTTTAGTGGGTTGTTCACTGTTTCTGAAAAATGAAGATAGTTGTCCAGCTTCCAAAAAGTTTATTGTGTTTTCTAGTGGAG
+
ABBBBFFBFFBAFGGGGGGGGFHHHF5GGFGHHHHHHGGAEHHHHHGHHGHHHHGHGHHHFHHHHFHF32FGGGHGHHHHGGFHGGHHFHGGFHHHHHHHHHHHHHHHHHHHHHHHHHHHEHHHHGFHHGHFHHHHHHHHHHHHHGHHHGHHFGGHHHGGEGGGHHFFFHHHHHFG1FCEEEDGGHHHDHHHHGHHHGFFGHHFHHGHFHHHHHH0;/:CCC;00;;CA0BFGF00;FCBFFFFGG0FFGG
@M03495:530:000000000-LYBTV:1:1106:15720:28708 2:N:0:GTGCTCTG+TTCTTCCT
ATATTTTGCCGTTGATAAACCAGGACTCAGGCTGGACCAAAGCTCACATGCTGACAGATCGGAAGAGCGTCGTGTAGGGAAAGAGTGTAGGAAGAAGTGAAGAGTTCGGTGGGGGGCGGTGCATAAAAAAAAAAAGAAAAGAAGGAGCATACGATAATGTAAGCAGAATACAGAACTACACATGCGTACAACGAATGACAACATCTAAATCAATGATGAATAGAGTGCAATACTAATAACGGATAGACGCC
+
CCCCCFFFFFD>EEGGGGGGGGHGGHH4GHFGHGGHHHGHHHFHHHHGHHGFHGHHHGGGHFEFFGHEEEGEEFHGHHGBFFGFF@FBGFHFHHCGG4G4@@30444?E//<//<--:----;0000:BACB;=D9.9///../.....090.....00000000///00000:0/0000/00009..;.00-...00090.9/00000:000000000009000000000;;B000000.;...00;.--
@M03495:530:000000000-LYBTV:1:1106:17492:28732 2:N:0:GTGCTCTG+TTCTTCCT
ATATTTTGCCGTTGATAAACCAGGACTCAGGCGGACCAAAGCTCACATGCTGACAGATCGGAAGAGCGTCGTGTAGGGAAAGAGTGTAGGAAGAAGTGTAGGTCACGGGGGTTGTCGGATGATTAAAAAAAAAAACAATGCGTAAACAGAAGAAAAATAAAAAAGCGTGAGACTTATATCTTTGTTGCGTCAGGTGATATCAATTTAAATCATGTAAGTTGTCTCACGGTAAGATGCTTCAAATATTGGAT
+
BBAABFFFFFD2EEGGGFEEGGFGFAFCFFH32AECCFCAGGHHFFGFGGEFFGEHHHHHDE1>EGGEEG>>E??DGF3BF13BB@4BGFHBEGHHHGB4333433/?/<B/<//1?/-.-1111=>11A--:;-.:.00;.9...;9//9//;//.;00000-;..;.9./:/9/9///////9../-9-.9./////9/9/;/99//9///////9/;////9/B..;99///9/////////;//B//
@M03495:530:000000000-LYBTV:1:1106:17741:28944 2:N:0:GTGCTCTG+TTCTTCCT
ATATTTTGCCGTTGATAAACCAAAGCTCACATGCTGACAGATCGGAAGAGCGTCGTGTAGGGAAAGAGTGTAGGAAGAAGTGTAGATCTTGGTGGGCGGCGGATAATTTAAAAAAAAAAAAGGGAACGTCGAAGATGGTACGGGGATCCGCGAACTAAAAATATAGACGTACCTTCGCAAGGAACACGCTGCGATTGTAGAGAGGAACAGACACCTATTATGTGTGAATGTGTCATGTAGCAAGACTAATA
+
AAABBFFFFFDAEGGGGGGGGGHHHHHHHHHHHGFGGHGHHHHHGGGGFGFEBEEEGHHGHGFGFHGHDB@FGHFGHGHHGF4B344444@B3BE/1>///////22?221111<--<<--.........--...0;;900..---../..---9.///;:./:////.....///....-../....-...:-...;////9....../:..../////;///9.////9///////////:...//9//
@M03495:530:000000000-LYBTV:1:1106:13763:28996 2:N:0:GTGCTCTG+TTCTTCCT
ATATTTTGCCGTTGATAAACCAGCTAATCCTGAAAAAAAAATCAAAGCTAAAAACTACAATGCTAAGACCACGATGTGACTGCTATCAAAGTTAGATATATATGTAAATTATTCATCTGTCAAATCCTAGAATTATATCATACCTGCTCCAGCAATCACGACCTGTAATGGTTTAGTGGGTTGTTCACTGTTTCTGAAAAATGAAGATAGTTGTCCAGCTTCCAAAAAGTTTATTGTGTTTTCTAGTGGAG
+
ABBBBFFDFFB2EGGGGGFGGGHGHHH54AFGHHFFFEEEGH3FGGBFGH5GHFEHHGHHFFFFHHHFHGEHGGHGEDGFFFEGFG3F43FFGFGGFHFHHHHHFEGGHHHHFGFHHHHHHEFD4BFGHGFHHHFFGGGHHH3?FG0BGBCCGGCGF2FD?FFFHHHHFHGHHHB11=CGGGGAHHBHHFFF0=GHFF0=GHHFBGFFHBGHHHF0CCF::CCFB;.9;0;B0FBFFB9/FFBFFGGG?FF
@M03495:530:000000000-LYBTV:1:1106:14994:29008 2:N:0:GTGCTCTG+TTCTTCCT
ATATTTTGCCGTTGATAAACCACCCTGCCTGTGGTCGTTATCTTGCTCCTTCTGTCGTCAACGAATTTACTAATTCCAAAGCTCACATGCTGACAGATCGGAAGAGCGTCGTGTAGGGAAAGAGTGTAGGAAGAAGTGTAGATCTGGGGGGCGGGCGTATGATTAAAAAAAAAAATAGGAGAATATCAGATCAGAGTCGAGTGCAGAAGACGACGTAAGTCTGTTAGGAGAACATAGACACAATAAACCGG
+
ABCACFFFFFCAFFGGGGGGGGGGGGHAFGGHGHHHGGGGHHHHFFHHHHHHHHHHGGGHGHGGGGHHFHHHHHHEDHGFFHHHGHHHHFFF4GFFGGGHGGGGC?GGGFGGGHHGHGFGGGFGBFBGFBFGGGFGBG3?@22@>222<@D--:-----.//:9//9/;---:--.////:..////;//////////-.99./::////;.---9...///////////..////:////:.//////;-
@M03495:530:000000000-LYBTV:1:1106:13392:29027 2:N:0:GTGCTCTG+TTCTTCCT
ATATTTTGCCGATGATAAACCAGTCACAACCACTTCTTGCCCTCCAAAGCTCACATGCTGACAGATCGGAAGAGCGTCGTGTAGGGAAAGAGTGTAGGAAGAAGTGTAGATCACCGGGGGGGCCGGGGCATTTAAAAAAAAAAAAAGATGCGTTGAAAGAAAATCTACACAGTATTAAACACTATGAACTGCATGATAATGAGCTTAGTACTATATAAGACGAGCAGCTTCAGTGAAAAGTAAATGAAGTG
+
AAAAADFBDDD1AEGFGGGDGGAGF1BFGF0CCB1GF11FHCFG/FFFGGFFHHFFD1GGDGHGF1BA/AFCFFHGGGGEGGFFGCBEG00BBBBBBDFF0FEFB1B21221100/////---9-------///:;/999@<-9@-;9//9-:9--//99-/-//;///-/-////9//;/-//9//;///////;/////;/99////////////////--9--:-/9/////////9////9//9///
@M03495:530:000000000-LYBTV:1:1107:14173:1432 2:N:0:GTGCTCTG+TTCTTCCT
ATATTTTGCCGTTGATAAACCAGTTGGCTCTAGCTGCCATGCAATGTCACAACCACTTCTTGCCCTCCAAAGCTCACATGCTGACAGATCGGAAGAGCGTCGTGTAGGGAAAGAGTGTAGGAAGAAGTGTAGAACACGATGGGCGCCGTAGAATTACAAAAAATAGATAAACACTGTAAAATCAGCAGCACTGTCTTCTATGATAGTGTGCTTGGTAGTAATATGCTCTAGTATCACTCTCGTGTTGTGTG
+
?ABBBFFFFFBBGGFGGGGGGGHHHHHHHHHHCCHFFGBGHFHFHHHHHHHHEEFFGHGGHHDHFHHGBGHHBFCGHHHFBFHD2BFCHHHGEGGHHBEEEE>E?FBFFFAFEBCFGFFHBFDH03G?344344222?//?//0//>>////1?11111>0.-0<110000<=<00000000/0000./.:0/00:0;:0:;000000;00C00.;;0B009;;00000009000009;00..:9......
@M03495:530:000000000-LYBTV:1:1107:17273:1576 2:N:0:GTGCTCTG+TTCTTCCT
ATATTTTGCCGTTGATAAACCACCCTCCCTGTGGTCGTTATCTTGCTCCTTCTGTCGTCAACGAATTTACTAATTCCAAAGCTCACATGCTGACAGATCGGAAGAGCGTCGTGTAGGGAAAGAGTGTAGGAAGAAGGGTAGAGGTGGGGGGGGTGCCGATCATTAAAAAAAAAAAGAGGGAGGATTGTATGTGTGGGCCGTCTCGAAGTATGACATATGTAGTGTGTGGTTGGAGCGAGCAGGATAGATCA
+
BBBABFFFFFBBGGGGDFGGGGDGGHHEFHHHGHCFEED2FEFGHBGFBFGHHHGEFFFHAFEFEGEHBGGHHHHH@EGHGHHH3FCGHFHHFFDGBGHEAAFDGHBEEEEEEGGHHFFFGGHGBBFGHF23F?F20?02?222@//A/<A--9;./9---.//9/9/;=-----.......-.//.99;///9.....-9-9.//...;///;//9///////;/...99.-//:-----/..;//////
@M03495:530:000000000-LYBTV:1:1107:14048:1614 2:N:0:GTGCTCTG+TTCTTCCT
ATATTTTGCCGTTGATAAACCAGGGACTCAGGCTGGACCAAAGCTCACATGCTGACAGATCGGAAGAGCGTCGTGTAGGGAAAGAGTGTAGGAAGAAGTGTAGAAAACGGTGGTGGGGGGATGATTAAAAGAACTAAAATACTGATATCAGTTTCGCTTGATATGGTAATTGATAACAAACACGAAGGAACTCGATAAGTTAGTTAGATATTGACGTGTTCAGTAATAGTTGAGACCACTCCAGTATAAGG
+
AABBAFFFFFBA?EGGGGGGGGHGGGGHHHHGHGHGHCFFH2F2AGFGGHHFHH5FGHFHCHGGGGHE2EFE@EE?CFFEEHEGFFGHGHHHEHHHHHF@B4?44423/?E?//?<//<--..;0000090;./00000000;0000;0000C//......//9///////;/;/9///.....-...././/.9/../////99/////;////99././//////://///9;/..://.//;//////
@M03495:530:000000000-LYBTV:1:1107:14401:1646 2:N:0:GTGCTCTG+TTCTTCCT
ATATTTTGCCGTTGATAAACCAGCTAATCCTGAAAAAAAAATCAAAGCTAAAAACTACAATGCTAAGACCACGATGTGACTGCTATCAAAGTTAGATATATATGTAAATTATTCATCTGTCAAATCCTAGAATTATATCATACCTGCTCCAGCAATCACGACCTGTAATGGTTTAGTGGGTTGTTCACTGTTTCTGAAAAATGAAGATAGTTGTCCAGCTTCCAAAAAGTTTATTGTGTTTTCTAGTGGAG
+
ABCCBFFFFFCAFGGGGGGGGGHHHHHHHHHHHFFHHGGGGHHHHHGGHGHGFHGHHHHHGHHHHHHHHHGHGGHGEGHGHHHG4FFGHHHGHHHHHHHHHHHHHHHHHH3HFHHHHHHHHHHHHHHHHHHHHHGHHFHHHHHHHHHHFGGGHCGHHHHGGGGGHHGFHHGHHFCH<GEHCFDEFHHHHHHHHHFHHHGGCGHG<GCCHHH0GC0=CG/CGG/<0G..AFBC;BFFGFFFGGGFFBFF.09
@M03495:530:000000000-LYBTV:1:1107:13080:1692 2:N:0:GTGCTCTG+TTCTTCCT
ATATTTTGCCGTTGATAAACCAGCTAATTCCAAAGCTCACATGCTGACAGATCGGAAGAGCGTCGTGTAGGGAAAGAGTGTAGGAAGAAGTGTAGAGCTCGGTGGTCGGCGGTGCATTAAAAAACAAAAAAATCGTCATGCCTGGCGACCACTCATACGTAACATTATAAACAAAGTACTACTCATTCGTCTCACGCTTCTACTCAACACTTTACACACAGTCTACGATACACATTCCATACGACACACCC
+
BBBABFFFFFBBGGGGGCGGGGHHHHHHHHHHHHHHGHHHHHHFGHBGHHGHHHGDGCHGFEEEEAE1ADGGBGCG3BDGFHHHGGHAGB4F4BB4343@1E???/3>/><C//>22@2>2>F@//??0/<<01.<..010<00..-----.///:<0.00..00090000;0../00;90C0000000/9.900..:9.//9/9/;./.;///////9..////;..;9-///////9//....-9.;.9
@M03495:530:000000000-LYBTV:1:1107:14058:1706 2:N:0:GTGTTCTG+TTCTTCCT
ATATTTTGCCGTTGATAAACCAGCTAATTCCAAAGCTCACATGCTGACAGATCGGAAGAGCGTCGTGTAGGGAAAGAGTGTAGGAAGAAGTGGAGATAACGGGGGGCGCCGGCTCATTAAAAAAAAAAGAAAACAAGAAAGTGTAGTCTGAGGAAGACATAATCATTGAGTGTCATTATGCAGTATGTAACCACATTATCATACTATCGCTAGAGCAGAGGTTACAACATTCATATACTGATGCTCTACTA
+
AABCCFFFFFCBGGGGGGGGGGHHHHHHHHHHHHHHHHHHHHHHGHHHHHGHFHGGGGHHHGGGGEGAFGHGGHHHGHGGGFHH3BGGHGBG33133443?>1>/--9-9;---9;0;F0;00@--:@.:.///..////0;0000000000.09..//00000;0000090:0000000:00009:0:0000..000000000:090.....0000//..0/0000;./00000:0000000:000:;B0
@M03495:530:000000000-LYBTV:1:1107:15000:1731 2:N:0:GTGCTCTG+TTCTTCCT
ATATTTTGCCGTTGATAAACCAGCTAATCCTGAAAAAACAATCAAAGCTAAAAACTACAATGCTAAGACCACGATGTGACTGCTATCAAAGTTAGATATATATGTAAATTATTCATCTGTCAAATCCTAGAATTATCTCATACCTGCTCCAGCAATCACGACCTGTAATGGTTTAGTGGGTTGTTCACTGTTACTGAAAAATGAAGATAGTTGTCCAGCTTCCATAAAGTTTTTTGTGTTTTCTAGGGGTG
+
A@AAAFB31B1AFGCBFFGGGF00F1FFD3FFFF1GAEAFGBF1BA10F11GB1/BF1A1AFGGB2B11BFFEAAA01BDFD0F12BBDGHFFGH12@BFHHGHBGFB2@BGGHG2FDGD22EG21BGFG1FF1122B>>FGB0BFFHHFHFCCGGGHBBFCGGFHHGGHBF1FFG?GHE/FCCGEDBGGFG1111<1110<00==000D=<<<000</<::/00<<0;C0;0.;A/9/;//9CFF0.9.;
@M03495:530:000000000-LYBTV:1:1107:18480:1736 2:N:0:GTGCTCTG+TTCTTCCT
ATATTTTGCCGTTGATAAACCACCCTCCCTGTGGTCGTTATCTTGCTCCTTCTGTCGTCAACGAATTTACTAATTCCAAAGCTCTCATGCTGACAGATCGGAAGAGCGTCGTGTAGGGAAAGAGTGTAGGAAGAAGTGCAGAGGTCGGGGGGGGCCCGGGGATTAATAAAAATGAATAATTGATAAGTATATTAGATTAATACGTTGTTAGTATGATCGGGCACCTTGTCGATGTCTTGAGAGATGGTTGA
+
1AAAAFFF@D@AE?GGFBBGFGGGGCA?FGHAGFAFAE/BGFAGBGHGFHFDGHHFGF/G/FA/A//F2EDFFGFF@2@GG0GF1BFHGHBGHFF1EBEC?/FF00CEEGCE/FGHFGCFFHHHGHB21BF1<00BB11211//@0////--9----------//9//;///9//B/////99B///9/;//;/;///////:-//---9//9://;/-------/9//9--;/-//////-/9/////9/
@M03495:530:000000000-LYBTV:1:1107:12617:1775 2:N:0:GTGCTCTG+TTCTTCCC
ATATTTTGCCGTTGATAAACCAGCTAATCCTGAAAAAAAAATCAAAGCTAAAAACTACAATGCTAAGACCACGATGTGACTGCTATCAAAGTTAGATATATATGTAAATTACTCATCTGTCAAATCCTAGAATTATATCATACCTGCTCCAGCAATCACGACCTGTAATGGTTTAGTGGGTTGTTCACTGTTTCTGAAAAACGAAGATAGTTGTCCAGCTTCCAAAAAGTTTATTGTGTTTTCTAGTGGAG
+
BBBBBFFFFFBAEEGGGGGGGGHHHHHGHHHHHHHHHGGGGHGHHHFFHGGHHHGHHHHHHHHGHFHHHHHHGGHGCHHFHHBHHHHGHHHHHHHHHHHHHHHGBFHHEFG4GHHHEHHHHHHHFFHHHHHHHGFHGHFHHHHGGHHGGHHHGHHHHFHGGCGGHHHHHHHFGHHHGBGCCFGEHGGHBGDHDGGGHH0=C.;..:;GGGH0CC0<<CFBBBFFECCAABFCCCFFFFFFG/CBFGBF?CE
@M03495:530:000000000-LYBTV:1:1107:17965:1813 2:N:0:GTGCTCTG+TTCTTCCT
ATATTTTGCCGTTGATAAACCAAAGCTCACATGCTGACAGATCGGAAGAGCGTCGTGTAGGGAAAGAGTGTAGGAAGAAGTGTAGATCTCGGGGGTCGCCGGTTCATTAAAAAAAAAAAAAAAAGAGCAGACAGTGTGTGACCAGAACCACATAGTCAAACCGTACAAAACAAACTACGTAACAATCTCTATAATTCACTTACTTGTACATGCAGACCCAATCTGTCATAAGTGACACGTCCTGTTCTGAA
+
CCCCCFFFFFCCGGGGGGGGGGHHHHHHHHHHHHGHHHHHHHHHGGGGHHFFEGGGGHHHHGHHHHHHDFFFHGGHHHHHFH4F3444BBGF/>E/////////???GBDD22C//@C<-<---..//0/:.//0000..00:0:<//....0:000<0<0.-9..<00..9...000.<0.9<0000000:00:000<00000:00000000000.....//<00000000<000<0...9<00<<00<0
@M03495:530:000000000-LYBTV:1:1107:18391:1840 2:N:0:GTGCTCTG+TTCTTCCT
ATATTTTGCCGTTGATAAACCAGGACTCAGGCTGGACCAAAGCTCACATGCTGACAGATCGGAAGAGCGTCGTGTAGGGAAAGAGTGTAGGAAGAAGTGGAGATCTAGGTGGTGGGCCGCTCAATAGAAAAAAATTAAAAGTCTAACTTCGTGCAATACATACCGTGGACGGCGGACTGCAATTTGGAATCCGCGCCTAGTATCACGTGATCGCACATCACTTCCAGGCGAGTTACTCCACTATCAGTGAG
+
BBAABFFFFFBBGGGGGFGGGGAFHGHHHGHGFFDHHF2FFHHHHHHHHHFHBG2EFFHHH?EGFFGGGEFEEEBGGHGGGHGFFFFBFGFFHHEEF@B33?33344?FBFF/////////</2322>2220<<0111111??111111=.0...11110000/.<.-</-------9./0000000/0000.:--9../9//9//.9.:9/...--///////////.----9/9////.;////9;///
@M03495:530:000000000-LYBTV:1:1107:16049:1990 2:N:0:GTGCTCTG+TTCTTCCT
ATATTTTGCCGTTGATAAACCAGGACTCAGGCTGGACCAAAGCTCACATGCTGACAGATCGGAAGAGCGTCGTGTAGGGAAAGAGTGTAGGAAGAAGTGTAGAACTCGGTGGGGGGCGTATCATAAAAAAAAAACTAATTATAGAGATTATGTAGAAGGAATGATGAGATGATCATACATAAAACAGGCAAATGAATGATGTATAAGGAGTGGAAAAAGAAAAAGAATTAGAAAGACATTACATATATAAG
+
AABB?FFFFFBBEEGGGFGGGGGGHGHHFHGHHHGHGHHGHFHHHGHHHHHHGFFFFBB31EEGGFHGGGGEEF1BGGFFGHHHFGFBFGGHHHEBG4B4B3@4333>>EE?>/<----99.0000;0099---.///////////9/9/////////.:////;////////////////////:....9.;/9////;/;///9:/9....///...;./.;...///9/////.////;/////9///
@M03495:530:000000000-LYBTV:1:1107:17298:2010 2:N:0:GTGCTCTG+TTCTTCCT
ATATTTTGCCGTTGATAAACCACCCTCCCTGTGGTCGTTATCTTGCTCCTTCTGTCGTCAACGAATTTACTAATTCCAAAGCTCACATGCTGACAGATCGGAAGAGCGTCGTGTAGGGAAAGAGTGTAGGAAGAAGTGTAGAGCTCGGGGGGCGCGGTGTGAATAAAAAAAAAAAAAGATGGTAGGCTGATGTATGTGGAGTCTATGAGGTAGACAGAGCAGATTTACGGCTTGCTCTGTACTGGTATATG
+
ABCCCFFFFFDCGGGGGGGGGGGGGHHGGHHHHHHHGGGHHHHHHHHHH3GHHHHHGGGHGHGGGHHHHHHHHHHHHHGHHHHGFFHHHHHHHHHHHHGHGGGGEGHFEFEGGHHHHGGHHHFGBFGHHGDFHEFF3B22222222?B/>@------.-..:000000<-9------..000000.:0<.<0:000<000.0/00<000/<000<0<///0<<00000..----.0000000000<00000
@M03495:530:000000000-LYBTV:1:1107:11949:2013 2:N:0:GTGCTCTG+TTCTTCCT
ATATTTTGCCGTTGATAAACCAGCTAATCCTGAAAAAAAAATCAAAGCTAAAAACTACAATGCTAAGACCACGATGTGACTGCTATCAAAGTTAGATATATATGTAAATTATTCATCTGTCAAATCCTAGAATTATATCATACCTGCTCCAGCAATCACGACCTGTAATGGTTTAGTGGGTTGTTCACTGTTTCTGAAAAATGAAGATAGTTGTCCAGCTTCCAAAAAGTTTATTGTGTTTTCTAGTGGAG
+
AABCCFFFFFCCGGGGGGGGGGHHHHHHHHHHHHHHHGCFGHHHHFFGHGHFHHGHHHHHHGGHHEHHHHHHGGHGHHHHGHGH4FGHHHHHHHHHHHHHHHHHGHHHHHHHFHFHFHHHFHHFHHGHHHHHHHHHFHHHHHFGGHHHGHHHHHHHHHHGGFGEGGHHHHHGHHHHFGHFAFGGHHGHHHHHDB==FDDGHHHD0;;CFHHGGC::CG/::C::C0:.AF;C;CFFFGCCFB0CFB;FF0C
@M03495:530:000000000-LYBTV:1:1107:19378:2078 2:N:0:GTGCTCTG+TTCTTCCT
ATATTTTGCCGTTGATAAACCAGTCAGGAGTCCAAAGCTCACATGCTGACAGATCGGAAGAGCGTCGTGTAGGGAAAGAGTGTAGGAAGAAGTGTAGATATCGGCGGGGGCCGGGGCAGTAAAACAAAAAATTCCGCTATTCTCGCCTGTACTCAAGTCAGACAATATCAGGAGCATACTACCTTTGACCCTGAGCGTTATACTTATGACTTGCACTACCTCCTACGCACCCTTAATTCGCACGAATTCAG
+
BBBBAFFFFFDAGGCGGFGGGGDHHGHHHGHGHHGHGBFGHHGHGGGD5BBGAFGFEEFEHEGEFGFAE?GHHE3BGF?FFGBFBF3FGFCGGHH4F44@441>/////-------=-.;00CC0..;.:D./0;/..-.0000;.-..:00;0///9//;/9..///9////...//////.//9B///9/.9./-:9..///;/9;;/BFBBB///99/9.9/B.>.--99////;/..9--;.9.//;
@M03495:530:000000000-LYBTV:1:1107:14149:2097 2:N:0:GTGCTCTG+TTCTTCCT
ATATTTTGCCGTTGATAAACCACCCTCCCTGTGGTCGTTATCTTGCTCCTTCTGTCGTCAACGAATTTACTAATTCCAAAGCTCACATGCTGACAGATCGGAAGAGCGTCGTGTAGGGAAAGAGTGTAGGAAGAAGTGTAGATCTCGGTGGTGGGCGTGTCATTAAAAAAAAAAAAAGAATTAAGAGAGTGGAATGAGAGAGGCAGTTATCAGCTTAAGTTGGAGGATTAGAGTACATATCTGATAACTAG
+
BCCDCFFFFFCBGGGGGGGGGGGGGHHGGHHHHHHHGFFHHHGHGHHGHHHHHHHHGGGHGHGGGHHHHHHHGHHHHGHHHHHHBGHHHHHHHHHHHHHHGGGGGHHGFGGGGHGGHGEHGHGGDFHHHGDGGFCFFF>22222D2@F/?///?//>--.01<1>1F1FEG-:-:--...0000000/.::9;0;0000:..:.;./00000000000:00000/.9/000::0000;0000000000000
@M03495:530:000000000-LYBTV:1:1107:16698:2119 2:N:0:GTGCTCTG+TTCTTCCT
ATATTTTGCCGTTGATAAACCAGCTAATCCTGAAAAAAAAATCAAAGCTCACATGCTGACAGATCGGAAGAGCGTCGTGTAGGGAAAGAGTGTAGGAAGAAGTGGAGATCTCGGTGGTCGCCGGTGCATTAAAAAAAAAAAAAAAAAAAAAGGTGAAGGACGGAAGAAAATGTGAAATATGAAATTGATAAGGGATGTAAAATAGATGATCTTGGCCATAAAGCATTAACTCTATCAGGCAACGTATATGT
+
DDDCDFFFFFCDGGGGGGGGGGHHHHHHHGHHHHHHHGGFGHHHHHHHHHHHHHHHHHHHHHHHHHGEFEHHHGEGGFGGHHHGBBFHHHHHGHFHHHHFHG?G33/3334?B///?/2<///////?1F11?1=---<-@-<--------..000000..--..<.///00000000000000000000000..:.<00000000000000000/00/0:<:000000<00000000</...-..00000
@M03495:530:000000000-LYBTV:1:1107:17605:2122 2:N:0:GTGCTCTG+TTCTTCCT
ATATTTTGCCGTTGATAAACCAAAGCTCACATGCTGACAGATCGGAAGAGCGTCGTGTAGGGAAAGAGTGTAGGAAGAAGTGGAGATCTCGGGGGTCGCCGTATCATTTAAAAAAAAAAATACACATGTAATGCCTCTCGCACCTTCATCACTTAAGTTTGACCTCTTCCATACCGAACCACGACTTTGCAACAGCCTTTATATTCAGTCTTTTTACACCGCCTGCGCTTTCCTCATGCACAATATATCCG
+
BBBBBFFFBDDBGGGGGGGFGECFHFHCGHHHFHHFABBBGHHHDEFGHHGEAAEEEHHGHEHFFHGHFFBGGFFFA1?C@3B313334@11/>E///////?0B22222>B22/>/---.<D<0<00000=0<<0<</..-;-/0:0000:0000009009990;000;000//9.9--...--..//////.:..9//;/9/;//////;///.///;---.;A-9-..9/9:9//////9/99////9
@M03495:530:000000000-LYBTV:1:1107:17042:2156 2:N:0:GTGCTCTG+TTCTTCCT
ATATTTTGCCGTTGATAAACCACCCTCCCTGTGGTCGTTATCTTGCTCCTTCTGTCGTCAACGAATTTACTAATTCCAAAGCTCACATGCTGACAGATCGGAAGAGCGTCGTGTAGGGAAAGAGTGTAGGAAGAAGTGTAGAACTCGGGGGGGGCCGGGTCATTAAAAAAAAAAAAAGAAGAAAATGAGTCAGTGGTAGAGCTAGCATGGATAATGGAGACTGATAGCTAATACACATATGAGAGCGCTAT
+
CCCCCFFFFFCCGGGGGGGGGGGGGHHGGHHGHHHHGGGHHHHHHHHHHHHHHHHHGGGHGHGGGHHHHHHHHHHHHHGHHHHH@FGHHHHHGHHHHHHHGGGGGHFEEFGGGEHFGFHHHHHHFGFHHGDHHGGG3B22222@D2////-:-;-----.-.00:009:-:-9----.../0///0900090000/0000000000000.0000000;/0.000000;000000000;0000000.--;-9
@M03495:530:000000000-LYBTV:1:1107:10896:2255 2:N:0:GTGCTCTG+TTCTTCCT
ATATTTTGCCGTTGATAAACCAGTCAGGAGTCCAAAGCCTCACATGCTGACAGATCGGAAGAGCGTCGTGTAGGGAAAGAGTGTAGGAAGAAGTGTAGATCTCGGTGGGCGCCGTATCAATAAAAAAAAAAATAAGAACTAAACTAAGAAACGCATCGAATGAATAATAAACAAAGAAGATGCAAAAAGAATCAGGTCCAAAGTAGGCGACGTAGTTGTACACTATAAGTAATTCACTGGTAGTTGACGTG
+
BBABCFFFFFCCGGGGGGGGGGHHHHHHHGHHHHHHHHHHHGHHHHHHHHHGHHHHHGGGGHHGFEGGEEGGHHGHHHHHHGHG4BDFGFGFHFG443@4BF41F1/E//>//<//0?D3B?2G3?B//A/-0>1111011100000<00/<.--.-.//00:000;<00000..//./0900;00/....0;0;0000000/0000;-9--;.9.0000000;/000;;0000;0000/00000000...
@M03495:530:000000000-LYBTV:1:1107:18762:2255 2:N:0:GTGCTCTG+TTCTTCCT
ATATTTTGCCGTTGATAAACCACCCTCCCTGTGGTCGTTATCTTGCTCCTTCTGTCGTCAACGAATTTACTAATTCCAAAGCTCACATGCTGACAGATCGGAAGAGCGTCGTGTAGGGAAAGAGTGTAGGAAGAAGTGAAGATCTCGGTGGGTGGCGGATAATTAAAAAAAAAAAAAAGTTAAAGGAGGTCACTGTGGGTGTATCTAATTATGACGTAAGCAGAATCATATTGGACATAGGACTCTGAGTG
+
CCCCCFFFFFCCGGGGGGGGGGGGGHHGGHGHHGGHGGGHHHHHHGHHHHFHHHHHGGGHGHGGGHHHHHHHHHHHHHHHHHHH3FGHHHHHHHHHHHHHGGGGGGHGEFFGGFHHHGHHHHEGDFGHHGFHH0FG3B22@>22220?<?///?/0<---.01==11=<EG-----<-.0111110/.9./0<1111/...-011<11:111:119....01/:/111:11110000<11000//0<11<0
@M03495:530:000000000-LYBTV:1:1107:17794:2293 2:N:0:GTGCTCTG+TTCTTCCT
ATATTTTGCCGTTGATAAACCAGAACCATCCAAAGCTCACATGCTGACAGATCGGAAGAGCGTCGTGTAGGGAAAGAGTGTAGGAAGAAGTGTAGATCTCGGTGGTCGGCGGATCATTAAAAAAAAAAAAAAATTAAACAAATGTAACGCGATCTTACAACTAAAACAAAAAAAAATAAGATACGCATAACGCACACTATTTCCGTCGAGTTCATGTGTACGTGTACCTATTGTGCTGCAAGTAGCATAAG
+
CCCCCFFFFFCCGGGGGGGGGGHHHHGHHHHHHHHHHHHHHHHHGHHHHHHHGHGGGGGHHGGGFEFF2FGG3GHFGHGGGHGH3B11GG4F44344444B11>//3//>////>02D>@22>@//A@-<---.000<00..000<00<-<99A.00<00<<000<0.<...<9--.0000000.9.<.0<.---9.//0000090.---0.<000<0:00./<//<00:0000000:</<000000<000
@M03495:530:000000000-LYBTV:1:1107:17268:2309 2:N:0:GTGCTCTG+TTCTTCCT
ATATTTTGCCGTTGATAAACCAGGCGGACCAAAGCTCACATGCTGACAGATCGGAAGAGCGTCGTGTAGGGAAAGAGTGTAGGATGAAGTGTAGATCTTGGTGGTCGCCGGAACATTAAAAAAAAAAACAGAGATCCTATAGTATTAGTACATCGTTCATTCAAAACAGTAACGTTACTTGTAAAGTTTGATCTGTGAGGCTATCACGCTAACTGGTATTGTGTGCCATGTATACACGATGTTGTTCTCAG
+
CCBAAFFFFFCBGGGGGGGGGGGGHGGGGEGHHHGHHGGHHHHHHFCDGEGHHG?CEAGFEEEGEFFBFGFFBFHHFHGGHHHH4BFFF4D4B344444BF3?E/B////////22222>22@</-<A..////=00<000000000;;000;0..::/000:000../0000:///.;00009000000000000000.9./////.....9///;/://:/9./;//9///////.-...;//.//;//
@M03495:530:000000000-LYBTV:1:1107:17817:2355 2:N:0:GTGCTCTG+TTCTTCCT
ATATTTTGCCGTTGATAAACCACCCTCCCTGTGGTCGTTATCTTGCTCCTTCTGTCGTCAACGAATTTACTAATTCCAAAGCTCACATGCTGACAGATCGGAAGAGCGTCGTGTAGGGAAAGAGTGTAGGAAGAAGTGGAGATATCGGGGGGGGCCGGGGGATTAAAAAAAAAAAAAGACATCCGAGCGACTCGCAGGCGTGCCCAATTACAAGGTCACAATCGGGTCGAGATAGCATAGACAGATGAAGA
+
ABBBBFFFFFBBGEGFGGGGGGFGGHHGGHHFGHFGEE?GHHHHHGHHHHHHHHHHGGGHGHGGGHHHHHHHBGHGBGGHHGHGBGFHHHHHHHHHFHHHGGGEBGGFEFFEGHCGGGFGHGFFBBGHHGBGFGGG3B22/22222////<-----;-----9///9//-;------...///;..--9---9.9-.-.-;-..//..//////./;/9/9//..-.----.9///////;//.///////
@M03495:530:000000000-LYBTV:1:1107:11955:2481 2:N:0:GTGCTCTG+TTCTTCCT
ATATTTTGCCGTTGATAAACCAGGACTCAGGCTGGACCAAAGCTCACATGCTGACAGATCGGAAGAGCGTCGTGTAGGGAAAGAGTGTAGGAAGAAGTGGAGAAGTCTGGGGGGGGCGTATCATAAAAAAAAAAGATAGAAAAAAAAATTTGCTGAAGCAATTTTAACAAACACAACAAGGTGATAAATAAGTCATGTTGTTCCAATATAATTGACATTAACAGTAGATCAGCTAATCGGTATACAATAAT
+
ABBCBFFFFFCCGGGFGGGGGGHFHHFGGHHHHGGFFFEFGHHHCHGHHHGHGHGHHFHGHGGGGAFFEEEEEFHHHHGHHHHB2FF@BFGEGGFHFHH33?303B?4B3?>>:---;--:./:/9/B/-9---..;;/////.-;--.//9//9;9/////;//////::.:...;.A/./////:////;///////9/./;//////://////////B//:////:///////:....;//://///
@M03495:530:000000000-LYBTV:1:1107:13721:2534 2:N:0:GTGCTCTG+TTCTTCCT
ATATTTTGCCGTTGATAAACCACCCTCCCTGTGGTCGTTATCTTGCTCCTTCTGTCGTCAACGAATTTACTAATTCCAAAGCTCGCATGCTGACAGATCGGAAGAGCGTCGTGTAGGGAAAGAGTGTAGGAAGATGTGAAGATATCAGAGGTCGCCATAGCATTAAAAGAATAAAAATAAATATGAGTAAGTATTGATCTATAGTGAACATAGTCGGACTCATTTCGAAGCATTTAGGGTACGTCGCTACA
+
?AAAAFD5FBA>EGCFGGGGGG2EEHHGGGHGCCGHG2EFHFHHGHDEHHGGHHGGFGGHGGGFGAGFGHHH5GFF5GHHHGHB1>>EFHHGB23G3GGHD?FF0GGE>?EEEHGDFGFFGCBB??GHFHDG0011@122>1@121221?F10////.111111=1111<>1=<G0<.<0D=000=000000000000000;00<00000<C0;0.;-9-9000;9/...-900;000.///9..--..-/
@M03495:530:000000000-LYBTV:1:1107:17898:2568 2:N:0:GTGCTCTG+TTCTTCCT
ATATTTTGCCGTTGATAAACCACCCTCCCTGTGGTCGTTATCTTGCTCCTTCTGTCGTCAACGAATTTACTAATTCCAAAGCTCACATGCTGACAGATCGGAAGAGCGTCGTGTAGGGAAAGAGTGTAGGAAGAAGTGTAGAGCTCGGTGGACGGCGTGTCATTAAAAAAAAAAGAAAAAAAAATCTATGTGGTTGTACGATACTTAAAAGGAATAGAAGAATATCGCATGGTGCGTTGTATTCTTGACTA
+
CCCCCFFFFFCCGGGGGGGGGGGGGHHGGHHHHHHHGGGHHHHHHHHHHHHHHHHHGGGHGHGGGHHHHHHHHHHHHHGHHHHHFGHHHHHHHHHHHHHHGGGGHHHGFGGGGHHHHGHHHFGGDGGHHFFGFC2B?BFF2@2222/</CD/1>/-<--./<00<0<=0<-:-A.9.//.----.:////////..://....-///////.//9///////////....:.///-..-.///////////
@M03495:530:000000000-LYBTV:1:1107:12381:2623 2:N:0:GTGCTCTG+TTCTTCCT
ATATTTTGCCGTTGATAAACCAAAGCTCACATGCTGACAGATCGGAAGAGCGTCGTGTAGGGAAAGAGTGTAGGAAGAAGTGTAGATCTCGGGGGTCGGCGGATCATTAAAAAAAAAAAAAGAATCGAAGCCATTGCTAACTAGCATAAGTCACAGCAAAAGACGTGGGCTTGGATGCTCAGACCCCACCATACGAGCTTCTCCGATGTAGTCAGTGAGCAGATGAGTCAGCACAGTCTCTACGGCTGATG
+
CCCCCFFFFFCCGGGGGFGGGGHHHFHHHFHHHHHHHHEGGGHHGGGGHHHEEGGGFHHGGFHHHHHH@BFGHHGFHAGHHH44344@@@1B/@E//////////0?@<<1?1<<-@@--:...:;../.;9/0000009/000/;00;0000000:F////./...:-./;-.;//9//////.......///..:-./:///.-;../////9///9:9///:/;;////:9F////;//:..-;-.//
@M03495:530:000000000-LYBTV:1:1107:19857:2754 2:N:0:GTGCTCTG+TTCTTCCT
ATATTTTGCCGTTGATAAACCACCCTCCCTGTGGTCGTTATCTTGCTCCTTCTGTCGTCAACGAATTTACTAATTCCAAAGCTCACATGCTGACAGATCGGAAGAGCGTCGTGTAGGGAAAGAGTGTAGGAAGAAGTGGAGATGTCGGGGGTCGGCGTGTCATTAAAAAAAAAAAAAACATGATAAACGTCAAGGTAAGAACATATATAGTATGCAAGTTCAGAAGCAACGATTAGCGAAGGTATACATAA
+
DDDECFFFFFBBGGGGGGGGGGGGGHHGGHHHHHHHGGGHHHHHGFHHHHHHHHHHGGGHGHGGGGHHHHHHGHGHHHHHGHHH@FGHHHHHFHHHHHHHGGGGFGHGGGGGGHHHHGGHHHHHDFGHHHFHHFGF3F2@/222@2?<>A?-.<---:-</<111111<9?-<-----..000111<:.....00<<1011//1111<111:11111011111<1000/.9....0/-9<<.<11:11:11
@M03495:530:000000000-LYBTV:1:1107:17582:2800 2:N:0:GTGCTCTG+TTCTTCCT
ATATTTTGCCGTTGATAAACCAGTCAGGAGTCCAAAGCTCACATGCTGACAGATCGGAAGAGCGTCGTGTAGGGAAAGAGTGTAGGAAGAAGTGTAGAGCTCGGTGGTGGCCGGATCATTAAAAAAAAAAAAAAAGAGGGAACGAAGAGTGAAGTCATGAATAGTAGAGACTGAAGCAAGGAAATATCGAGTGAAAAGTAAGGATAAGAGAGATAGGACCACGAGAGAGTAGGATGTTAGAGATCCTCGAG
+
CCCCDFFFFFCCGGGGGGGGGGHHHHHHHGHHHHHHHGHHHHHGHHHFGHHFFHHHGGGEFGHGEEEAEGHHHGGHGHHHHHFGDGFFGFGFBF44343B3BEE/?F//>00<>//>?33F3B?2</B>@->A-<../....;:....:000000;00:00000;;0000/0:00000//..;/;000...0.;000;:00000000000/..000;00...:--.-:.0000:000:0000:0000;...
@M03495:530:000000000-LYBTV:1:1107:12708:2814 2:N:0:GTGCTCTG+TTCTTCCT
ATATTTTGCCGTTGATAAACCAGTCAGGAGTCCAAAGCTCACATGCTGACAGATCGGAAGAGCGTCGTGTAGGGAAAGAGTGTAGGAAGAAGTGTAGATCTCGGTGGGGGGCGGGTGATTAAAAGAAAAAAAAGAAGAGTAGAATAGGGTGGTGGAGCAATAAAGAAAAAGAACACAGATAAGTAGAACGAGCAAGTAGGACAGCGCAGGTGTAGTACATATATACGGTACAGATAATATGTTACAGATGA
+
CCCCCFFFFFCDGGGGGGGGGGHHHHHGHGHHHHHHHHHHHHHHHHHHHGHGGFHHGGGGGHHGFGEAEGHHHGGHHGGGHHGFGGGHFHHHFFB@E@4BFBGF1?E///-:9----;0:000:0:::BA--9.../0.:00000000./.-....././0;0000.//....///..00000000000...--//000000/..-----:00:0000000::000../..0:0000;0:00000000000
@M03495:530:000000000-LYBTV:1:1107:13401:2824 2:N:0:GTGCTCTG+TTCTTCCT
ATATTTTGCCGTTGATAAACCACCCTCCCTGTGGTCGTTATCTTGCTCCTTCTGTCGTCAACGAATTTACTAATTCCAAAGCTCACATGCTGACAGATCGGAAGAGCGTCGTGTAGGGAAAGAGTGTAGGAAGAAGTGTAGAGCTCGGTGGGGGGCGGGGCTGTAAAAAAAAAAAAACACAATAAATAAAAATAGAAATCAAAGTAGACTTGAGACAGAAACTGAAACAGTGATCCAAATCACCAGTTGAC
+
CCCCBFFFFFCCGGGGGGGGGGGFGHHGGHHGHHHHGEGHHHGHHHHHHHGHHGHHGGGHGHGGGHHHBGHHGHHHHHHHHGHH3FGFHHGHGHHGFHFFGGFGHHGGFGGEFGHFHGHHGHGG3FGHHFHHHGH2BG2FB222@2?>/?//>---;=----.;//9B/;--;----.....///99/////.;//////////;/////////./////////;////////////////;///.//:9/
@M03495:530:000000000-LYBTV:1:1107:18633:2826 2:N:0:GTGCTCTG+TTCTTCCT
ATATTTTGCCGTTGATAAACCAGCTTCCAAAGCTCACATGCTGACAGATCGGAAGAGCGTCGTGTAGGGAAAGAGTGTAGGAAGCAGTGTTGGTCCCGGTGGTGACCGTCTCATTAGAAAAAGAGAAAAAGCCCTGGTTCGAGGAGACATGTATTCTTGAAAGATTAAACATAATATGTACTTCCTTTAATGCATGGAGAGTACGAGCAATGGTTGTGGGTCGTCGGTGCGTGTAGAATGTGAACGACCAC
+
3A?A?FFFFFBBCGGGGGGGGGHHHGGHHGHFBFHFB3DDGHGGHHHHHGEG?F2FHFEEEEEEFCGF1FGEGHHBDDGFGF3C1BBBBB411>3@1/>/>///3?3>//0?44?4444?B0//2?BB?0/00/20?<2@/<CD/?//?1?1111111111110<1=11110=00<00000000000000=000::.0//.:00...--/90/00....../--.---;--....////////9/.:---.
@M03495:530:000000000-LYBTV:1:1107:15467:2873 2:N:0:GTGCTCTG+TTCTTCCT
ATATTTTGCCGTTGATAAACCACCCTCCCTGTGGTCGTTATCTTGCTCCTTCTGTCGTACTAATTCCAAAGCTCACATGCTGACAGATCGGAAGAGCGTCGTGTAGGGAAAGAGTGTAGGAAGAAGTGGAGAGCAAGGGGGGTGGCGGAGCATTATAAAAAAAAAGAGATAGTATTTAGACTCCTGTGGTTACAGCTCAGAACTACTATCTAAGCTTCGTTAGGCGTCGAGTAGTGTTCGTGTTTCAGCAC
+
BBBBBFFFFFBAGGGGFGGGGGGGGGHGGHHHHHEFFEDHHHHHHGHHHGHHGFGHFGHHHGHHHHHDGHHHFHHHGHGHHGFHHHGHHHGGGGGHHGGGGFEGBBGG?GEF3FBFGHHGHGFHHH4D22/2//222?/</-;;-.99---./////9///-9--....////////////9//////...///////9///.///////////9/9/-:/.../-9----;.//////9..99./9///.
@M03495:530:000000000-LYBTV:1:1107:21983:2895 2:N:0:GTGCTCTG+TTCTTCCT
ATATTTTGCCGTTGATAAACCACCCTCCCTGTGGTCGTTATCTTGCTCCTTCTGTCGCCAAAGCTCACATGCTGACAGATCGGAAGAGCGTCGTGTAGGGAAAGAGTGTAGGAAGAAGTGTAGATCTCGGCGGGCGGCGGTGCACTTAAAAAAAAAAAAGATAGAAACGATCGTAGACCATAAACAACAAATCGAATAAACAATTGTTGAATGCGTGACGATACTGGATCAGCTGCTGCATCAGCCACACA
+
BBBBBFFFFFDAGGGGGFGGGGFGGHHGGHHHHHFHGEEHHHHHFFFHFHHHHHHHFHGGGHHGHHHHBGGFHHGHFHEHHHG???1GFFEFFEFFGGHGFHFHCFFGBDGG3EG0E3?F443433330?/>B--<---;---000/00000--9----..//////9....;...9//./////;.....//../:.////;9////./////....9.;..-/////9.///////////////.....
@M03495:530:000000000-LYBTV:1:1107:20925:2925 2:N:0:GTGCTCTG+TTCTTCCT
ATATTTTGCCGTTGATAAACCAGTCCAAAGCTCACATGCTGACAGATCGGAAGAGCGTCGTGTAGGGGAAGAGTGTAGGAAGAAATGTAGATGTCGGGGGCGGGGGGGTGTCGAAAAAAAAAAAAGAAACAGAGAAAGGGAAGGAGTATGTGGAGGACTGCATAGTAGAATAAAGGTTGAAAAGGTAGTGAGACAGGATCGAAGGCACGGCGGAGAAAGTAGGACAACGAGTAGAGTAAGATGCAAGTGTG
+
AA3AAFFFFFDAEEGGGGGGGGHHFHHFHHHF4GFGHH3FEDGBFHFBE?FGGHAGGAEE0ABEFBF1>BEFGHH@F5GEGA1334@B44444B41//>///>--;--9--/....-.---;>-;...//9.//.;/9....9..9.///////.:../.;//////9;/////////./////./////////....9/9./......-----9-.//9////:...-99..;9B/////////////;/
@M03495:530:000000000-LYBTV:1:1107:14819:2961 2:N:0:GTGCTCTG+TTCTTCCT
ATATTTTGCCGTTGATAAACCAGCTAATCCTGAAAAAAAAATCAAAGCTAAAAACTACAATGCTAAGACCACGATGTGACTGCTATCAAAGTTAGATATATATGTAAATTATTCATCTGTCAAATCCTAGAATTATATCATACCTGCTCCAGCAATCACGACCTGTAATGGTTTAGTGGGTTGTTCACTGTTTCTGAAAAATGAAGATAGTTGTCCAGCTTCCAAAAAGTTTATTGTGTTTTCTAGTGGAG
+
ABCCCFFFFFCBGGGGGGGGGGHHHHHHHHHHFHHHHGGGGHHHHHGHHHHHHHGHHHHHHHHHHHHHHHHHGGHGHGHHHFCHDFGHHHHHHHHHHHHHHHHHHHHHHHHHHHHHHHHHHHHHHHHHHHFHHHHHFHGHHHHGHHHHHHGGHHHHHGHGDGFGHHHFGHHHHHHHDGHHGGGGHHHHHHHHGG=GHHGG<GFEDCGHHHHHHG0<GG;CCG/0:0.;ABBF;;FFGGFFGFFGGGGFG09
@M03495:530:000000000-LYBTV:1:1107:15128:2993 2:N:0:GTGCTCTG+TTCTTCCT
ATATTTTGCCGTTGATAAACCAGGGACTCAGGCTGGACCAAAGCTCACATGCTGACAGATCGGAAGAGCGTCGTGTAGGGAAAGAGTGTAGGAAGAAGTGTAGATCTCGGTGGTGGCCGGATGATTAAAAAAAAAAAAATAAATAAGACGTTGTAGCAGTATATTGTACTACAAAAGAACCTAAGAAAAACACAAGATAAAGTTTCTTGTCTGTATACTGATGATCTAATGTTAGGTAATGCTGTCAGGAA
+
BCCCBFFFFFCBGGGGGGGGGGHGGGGHHHHHHHHGHHHHHFFGHHHHHHHHHHFHGHHHHHGGGGGHGGGGGEGHHHHGGHHH3BFGHHHHGFHHHGHF44B4B44B0?/??///00>////?3B33B22BC//--<<.000000000..<..0000:000000000:000000./.././00::0<:.....<./000:000:000<::0:00<<00<0000000000:0000/00<<0000<:<0:0/
@M03495:530:000000000-LYBTV:1:1107:19952:2999 2:N:0:GTGCTCTG+TTCTTCCT
ATATTTTGCCGTTGATAAACCAGCTAATTCCAAAGCTCACATGCTGACAGATCGGAAGAGCGTCGTGTAGGGAAAGAGTGTAGGTAGAAGTGATAATCTCGGGGGTGGCCGGAGTACTAAACAACAAAAACTAATTTATGTTCTGGATCAGAGTGCGGGTTTATAGCGCAAGGTCAAGAAGTTGTTCTTTCTTGTATGACTCCCTAATCATGTGGTCACTTACGCAGTGATTCCAGTCTCTACATTTCTCA
+
BBBBBFFFFFBBGGFGGGGGGGHHHHHHHHGHHFHHGHFHGEGGFGHHHHHHFHEGGGHGGGGGEAEFGGHGGHHHHHGGFGHH3FBFHFHG44444444?1/E/<>B0B/////@>F22?11?/?/0<?<111<11111111==11<1.000000---;../0;00-----.00/:9;//0000.900;00000;;00000/9.;.:///B///::///://...-9///;////;B//:/;////:///
@M03495:530:000000000-LYBTV:1:1107:19457:3030 2:N:0:GTGCTCTG+TTCTTCCT
ATATTTTGCCGTTGATAAACCAGCTAATCCTGAAAAAAAAATCAAAGCTAAAAACTACAATGCTAAGACCACGATGTGACTGCTATCAAAGTTAGATATATATGTAAATTATTCATCTGTCAAATCCTAGAATTATATCATACCTGCTCCAGCAATCACGACCTGTAATGGTTTAGTGGGTTGTTCACTGTTTCTGAAAAATGAAGATAGTTGTCCAGCTTCCAAAAAGTTTATTGTGTTTTCTAGTGGAG
+
3>ABAFFFFFBBGGGGGGGGGGHHHHHHHGHHGGHHHGGGGHHHGGGHHHEGFHGFFFFHHHHGHBGHGFHHGGHGGHEFHFBF4BFHHFHGFHHHHHHFFHHHFHHHHHHHHHHHBHHHHHHHHHHHHGHFHGHHHHHHHHFHGHHHHHHFFHGHHGFGGGCDHGHHHHHFGCGFFBFGDGGEHHGHGHHHDG=GFHHHHHHHBC<G0CG0CC;CCG/G::::G0:A.99;0;CFFGBCCFGGGFFFFFE
@M03495:530:000000000-LYBTV:1:1107:14021:3061 2:N:0:GCGCTCTG+TTCTTCCT
ATATTTTGCCGTTGATAAACCAGGACTCAGGCTGGACCAAAGCTCACATGCTGACAGATCGGAAGAGCGTCGTGTAGGGAAAGAGTGTAGGAAGAAGTGGAGAGCTCGGAGGTCCCCAGAATATTAAAAACAATAACAGCAAAAAGACTGGGATGCTGGCGTCTACCGAGAGACTCCAGGACCCGGTGTAGCAGCAATGCATGCTGAATTCAACAGGAGATGAGCGGCGAGTCGGCAAAATGCGACGCGTG
+
ABBB3FFFFFBAEGGGDGGGGGGFHGFGHFHHAGGH2FEAGHFH3FF3FB3GHHEFGGHHFCA1EAGHEEEE>E?EGBEEGHGE2BFGGH3FFAF3EFB3@?3//B?>//<//030/0//B1122B2B11///1<1FG100010///<1?//01.0>11>@.-..0=-C-<-./00//:/.:;.----.0;0009./00;09;000090000000/..:./////-9-9---.-;---..//;..------
@M03495:530:000000000-LYBTV:1:1107:14160:3081 2:N:0:GTGCTCTG+TTCTTCCT
ATATTTTGCCGTTGATAAACCAGTCAGGAGTCCAAAGCTCACATGCTGACAGATCGGAAGAGCGTCGTGTAGGGAAAGAGTGTAGGAAGAAGTGTAGATCTCGGTGGTTGGCGGGGCAATAAAATAAAAAAAAATTCAATATAAAAGTGTTGATAGACCCCAAATTAAAAAAAATCAACATTTCTATTGTACTCGATACAGTCCTATATTTTACTTATCTAATGTCGATCATGTAAACCCTAAATATTGTA
+
CBACCFFFFFCCGGGGGGGGGGHHHHHGHGHHHHHHHGHHHGHHHHHHGHHGGHGHGGGGGGHGEEEAEFHHHGCHCEHHHHGH@GHHHHHGFHB43B4B4BG?11E////B////>//1?1<D11<F1D---<</0000;000;:00;00.000000:.9...9000;00---./0//://;//////:/;//:./.-///////:9/////://///9//////.....;///////..:.//////9/
@M03495:530:000000000-LYBTV:1:1107:14515:3148 2:N:0:GTGCTCTG+TTCTTCCT
ATATTTTGCCGTTGATAAACCAGCTAATTCCAAAGCTCACATGCTGACAGATCGGAAGAGCGTCGTGTAGGGAAAGAGTGTAGGCAGAAGTGATGATTGCTGCGTTGCGCGGACTCTTAAAAAATGAAACATAGAAAAGGGAAGTCCCTGCACGATCATACATGGTAGTAAAACGCACACCATTTGGATGTTCACAATTGCAATATGGGATAAGAGATGTGATGAGCGTCGTGTAGTGACATAGTGTGCGG
+
333AAF@5DFDB?EGEFFGGFGFHFHHHHDGHG5FFHFCGFHDHDGFGGHHF3AEGFAFGBAEEF0BFCGFA3?CG?GHGEGFF3B>?GF4B444@@43B433/1>/////////0B112BFB/01>111011<1?GH0</??A11<<F><0>..FGDG00<GF/0=00=0000-:-:-...;:0CC/09/;;00009B000009090.99/9000/;00900;99C@..9;.;.///////;//;///.9
@M03495:530:000000000-LYBTV:1:1107:11067:3201 2:N:0:GTGCTCTG+TTCTTCCT
ATATTTTGCCGTTGATAAACCACCCTCCCTGTGGTCGTTACTTGCTCCTTCTGTCGTCAACGATACTAATTCCAAAGCTCACATGCTGACAGATCGGAAGAGCGTCGTGTAGGGAAAGAGTGTAGGAAGAAGTGTTTATATAGGTGGTCGGCGGTACTTTATTAAAAAAAATACAAATAATTAGTCGTTAGGATTGAATAGTTGTGTCATTAGCTGGCATTATATTTATTCATAGATGTTTTCTCATGGCA
+
BABAADFFFFBBFGGGGGFGGGGGGHHGGHHHHHGGGEGHG5GGHHGFGHHGHGEFFFHGGDFHGGHHBGFDGHHFFHGGFHGHFCGGHHHHGHHAEAFECHFFEFGEFHGHEEHGFG3E4FGGFDBD0BBFGBB322222222></?2/<//-<.<000=0000=00-;-.<00:00;00;0000...:;/000900;0990B0.:09;BBB/9/..;/9/;/9//;///;:/9///;//9/9/////;/
@M03495:530:000000000-LYBTV:1:1107:22501:3219 2:N:0:GTGCTCTG+TTCTTCCT
ATATTTTGCCGTTGATAAACCAGGACTCAGGCTGGACCAAAGCTCACATGCTGACAGATCGGAAGAGCGTCGTGTAGGGAAAGAGTGTAGGAAGAAGTGAAGAGATCGGGGGTGGGCGTGTCATTATAAAAATAAAGAGGTGGTAGACACACATTGCGAGCCTGTGTAGCCGTTGCATTGTTCTGTTCATATGTCGATGATTTCGATCTTACTCACCGCAGCGCGACTGTGCAGGCTAGAGTTGACTCTGG
+
CCCCCFFFFFBCGGGGGGGGGGHGHGFFGHHHFHGHHHHHHHHHHHFFHHGHHHHHHHHGHGEGGGFBEFGGEEGFHGGBGEHFFGFBGFFGGHAFHFG4B@302B3/>//>//</?///?01F1?111F1101<111>.1<..00000//..0=00.----/.0:00090.;...00000000;0000000000:..090;00/.:..0000000.;---;-:----.00090...0.0;0000900000
@M03495:530:000000000-LYBTV:1:1107:13716:3238 2:N:0:GTGCTCTG+TTCTTCCT
TGGGGCTACAAGTTCCCGTTCAGGCGTATCATATTCTGTTTATGTTAAGACCTGCAGAACGTAGCGGAGGGAAAGCTTGTACACGGGGGAGTCGGTGGCGTAGGGCGGAGGGCATGGATGAAAAAGCAAATACAGAATCATGTTGGGTATGAGTATGAACATAAGATAGAGAGTCATACATACGTGAAGTGGAAGAGTGAAGCCACGTAGTTATGTCACATGTAGCGCAGTCACACTTAAGCAAACGATGA
+
>1>1>A111111B3331111013B0A00B02222222B2DAF1DG2A2F110B0A01D00/A00////A>//0B0B1B>0B221B//>>/<<0<////0//////0//<--<../..<0<<000<..///:0;:;C:0C000;;0.-.00;;0;0000000;;0009009009/:00090090-;---9///;:/--/9////--------//9/;//:////9//-----//////////////9;---/
@M03495:530:000000000-LYBTV:1:1107:16070:3248 2:N:0:GTGCTCTG+TTCTTCCT
ATATTTTGCCGTTGATAAACCACCCTCCCTGTGGTGTTATCTTGCTCCTTCTGTCGTCAACGAATTTACTAATTCCAAAGCTCACATGCTGACAGATCGGAAGAGCGTCGTGTAGGGAAAGAGTGTAGGAAGAAGTGTAGATCTCGGTGGTCGCCGTATCAGTAAAAAAAAAAGAAATGAGAATGAGGCACTGATTTATGATCAGATCGCGATAATAAGCACGTGCGCTTCACTCTACTACAACTGATCAC
+
CCCCCFFFFFCCGGGGGGGGGGGGGHHGGHHGHHHGGGHHHHHHHHHHHHHHHHHGGGHGHGGGHHHHHHHH5FGHHHHFHHHGHHHHHHHHHHHFHHHGGGGHHGGGGGGG?GHHGGHHHHHHHHHHHHHHH223B3B?3D3DDFF???/2//?</.00=>>111>1>--;:..;/0000000000/...//000000000000099..--;../////9/-:99---..////////////////////
@M03495:530:000000000-LYBTV:1:1107:19244:3296 2:N:0:GTGCTCTG+TTCTTCCT
ATATTTTGCCGTTGATAAACCAGCTAATCCTGAAAAAAAAATCAAAGCTAAAAACTACAATGCTAAGACCACGATGTGACTGCTATCAAAGTTAGATATATATGTAAATTATTCATCTGTCAAATCCTAGAATTATATCATACCTGCTCCAGCAATCACGTCCTGTAATGGTTTAGTGGGTTGTTCACTGTTTCTGAAAAATGAAGATAGTTGTCCAGCTTCCAAAAAGTTTATTGTGTTTTCTAGTGGAG
+
1>AAAFFBFFD111G3FDGGGGFHCHDGBFEGHFF100/AFA1GFGBC1DFD1FEHGFGDHFGEHBEGHFGHGE//BEF22DFGHHBGFBGEFFDGDFG22FFF2BGHF2FHBFBGHFFHFHHHGHFFGFGHGGFBGFGFFG1BBFGFHG1<B00FC@F?0?<BGHGFEDG1?0FDFHFHFF?AG>FFFD=D0=00=000<.<00=0<00<0;;0;0CCG0C/000.=C:B00;CFFF/99/09;0;0.9.
@M03495:530:000000000-LYBTV:1:1107:20908:3298 2:N:0:GTGCTCTG+TTCTTCCT
ATATTTTGCCGTTGATAAACCAGTCTCCAAAGCTCACATGCTGACAGATCGGAAGAGCGTCGTGTAGGGAAAGAGTGTAGGAAGAAGTGTAGATCTCGGGGGGCGCCGGATCATTAAAAAAAAAAAAAACCTAGAATGACGAGTACGCAGCCATGTCGATGATAAAAAAGCATTATAGGGTGCATCGACACTGAGAAACACTCAGAGATACGATACACTCACAGATGTAATATAAAGACATAAATGACGGT
+
DEDEDFFFFFCCGGGGGGGGGGHHHHHHHHHHHHHHHHHHHHHGHHHGHGHGAFGHHHGGGGGGHFHHFFHHHHHHHHHHHGHHBFGBE4@34444BG?/>E-----<9-9<:1111::0@99B-<->-.</0001:10<..-..:...--.:<01:...111111<0-..01111110./..<B:./-.<000011<</.0//000/11:.9..-<0://<01:1<11:111111<1<<:1111110.-.
@M03495:530:000000000-LYBTV:1:1107:22626:3315 2:N:0:GTGCTCTG+TTCTTCCT
ATATTTTGCCGTTGATAAACCACCCTCCCTGTGGTCGTTATCTTGCTCCTTCTGTCGTCAACGAATTTACTAATTCCAAAGGAGGAGTATGTTGTTTTTGGAATTTAAGGTAATTGTTGGCTCTAGCTGCCATAGCAATGTCACAACCACTTCTTGCCCTCCAAAGCTCACATGCTGACAGATCGGAAGAGCGTCGTGTAGGGAAAGAGTGTAGGAAGGAGTGTAGGTCAGCGTGGCGGCGGGGTGATTAA
+
3AABBFFFFFBBGGGGGGGGGGGGGHHGGHHHHFHHGGGHHHHHFFHGFGHHHHHHGGGHGHGGEHHHDGFHGGHFGHFGFG?F>BEGHHHHHHHHHHGGGFFHGHHGHGHH4FHHHHGHHGHHHHHHHHHGHHHGGHGHHFBDGHFBGGHGGHHHG2<FG/CFGG0FHHHFFHHHE1C>G<<GFE<CEGFHGGAADGCGHHG/:../CCGGB00009.;;/.00900;0/099:?--;-------.0990
@M03495:530:000000000-LYBTV:1:1107:18713:3344 2:N:0:GTGCTCTG+TTCTTCCT
ATATTTTGCCGTTGATAAACCAGCTAATCCTGAAAAAAAAATCAAAGCTAAAAACTACAATGCTAAGACCACGATGTGACTGCTATCAAAGTTAGATATATATGTAAATTATTCATCTGTCAAATCCTAGAATTATATCATACCTGCTCCAGCAATCACGACCTGTAATGGTTTAGTGGGTTGTTCACTGTTTCTGAAAAATGAAGATAGTTGTCCAGCTTCCAAAAAGTTTATTGTGTTTTCTAGTGGAG
+
ABBBBFFFFFBBGGGGGCGGGGHGHHHHHHHHHHHHGGG2FHHHHHHGHHHHGHGHHHHHGHHHHHGHGFGHGGHGHHHHHHGHGHHHHHHGHHHHHHHHHHHHGHHHGHHHHHHFHHHHHHHHHHHHHHHHHGHHHHHHHHHHHHHHHGFCGHHHHHHG?BDGHHHGHHHFHHHGHHEHDF?>GFHHHHHHHFGHHGFHGHHHDGCGHHHFHG;CGG/GFG:;0C;.DFGFBCFFFGFGFGBFFFBGF;E
@M03495:530:000000000-LYBTV:1:1107:13296:3364 2:N:0:GTGCTCTG+TTCTTCCT
ATATTTTGCCGTTGATAAACCAGTCAGGAGTCCAAAGCTCACATGCTGACAGATCGGAAGAGCGTCGTGTAGGGAAAGAGTGTAGGAAGAAGTGTAGATCTCGGGGGTGGCCGGGTCATTAAAAAAAAAAAATAAAAGACAAACAGACGTACGGACTCCCGTTGAATAAATACCAAAATAGAGACATATAACACTGACTCCTGATCCTCACCTACATGACACGACATACACCCAAACATGAGACATCAATT
+
DCDCDFFFFFCBGGGGGGGGGGHHHHHHHGHHHHGHGHHHHHHHHHHHBGHHFHHHGGGGHHHGGGGAEGGHHGGHHHHHHHFG@FHFFFHHGF@@@444B4?F/////>00//</<F11??FB?@-C?C@-.00:00.////..//.-999-..--/0....9.0000000000:..000000//00000000:0:00:00000:0000..0B/000:000.-9-.0000/......00000;/000000
@M03495:530:000000000-LYBTV:1:1107:21721:3369 2:N:0:GTGCTCTG+TTCTTCCT
ATATTTTGCCGTTGATAAACCAGGACTCAGGCTGGACCAAAGCTCACATGCTGACAGATCGGAAGAGCGTCGTGTAGGGAAAGACTGTAGGAAGAAGTGTAGATCTCGGGGGTGGCCCTATTATCAAAAAAATAAAGCTTGCGTTGTCGAAGACTTCCAGCATTATATCCCCGCGCTGGCGGACTGCTCTGTGTCGCTCATTTCGAACGCCAGTGTCTTACTCGTAACGACTCACGATCGCCTGATGTACG
+
BBBBBFFBFFBBCFGGFBGGGGFFHHFHHHHHHHEFCH2FGFHHGFHHHHGHHHHHHGDFGGEEF1ABAFGG0?FFGGF3GGHF23FBFG3@@E?GH434B3444F4?//EC@//0@/?2111<11@11//-01=111110.<..-<0....::0000;0//00;000<:/.99-----.---9-.9//////9/..9A.////99;A-.9.-:/99///;BF.9.....-;.//...9-.:.../////.
@M03495:530:000000000-LYBTV:1:1107:16677:3376 2:N:0:GTGCTCTG+TTCTTCCT
ATATTTTGCCGTTGATAAACCAGCTAATCCTGAAAAAAAAATCAAAGCTAAAAACTACAATGCTAAGACCACGATGTGACTGCTATCAAAGTTAGATATATATGTAAATTATTCATCTGTCAAATCCTAGAATTATATCATACCTGCTCCAGCAATCACGACCTGTAATGGTTTAGTGGGTTGTTCACTGTTTCTGAAAAATGAAGATAGTTGTCCAGCTTCCAAAAAGTTTATTGTGTTTTCTAGTGGAG
+
?ABBBFFFFFBBGGGGGGGGGGGHHHHHHHHGBGHHHGGGGHFFHHF2FGEGEHGHHHHHHGHGHGGGFHGHGGHGF4GHHGFFGGFHHEGHHH4GHHFDDGHHBGHHHFHHGFHHFHGHHFFFGFFFGGHHGFHHHFHHHHHEGHHHHGEFHFBFFFHGECGGFGGFHFHGHHHGFBFEAFFEGD1DBD0===0=<DFHCHHHD:0;GHHFHC00;C/C;C:C:0...;;;0;0CFFFFGGEFFFFF;;;
@M03495:530:000000000-LYBTV:1:1107:20145:3469 2:N:0:GTGCTCTG+TTCTTCCT
ATATTTTGCCGTTGATAAACCAGTCACAACCACTTCTTGCCCTCCAAAGCTCACATGCTGACAGATCGGAAGAGCGTCGTGTAGCGAAAGAGTGTAGGAAGAAGCGACGAACTTGGCGGCTGCCCTAGCATTTCAAGTCTCCGCACGTGCAGTCCTCATAACCAAGTTGCAACGCAGCACCCAAGTCGTGTGCGCGTATTTCACATACCCCTAGATCAGAAGCCACCCTTGCTTTACCGCCGAGTAGACCC
+
ABBABF@54BDA?FEGEDGFCACGFF5GDFAFF3FADGFBFBF2EBF5CFAECG3EGFGHHH3FB5FCE1F1F1GG1EE>E12B4>/>>EBCGDFGB33GG03?3////<//?3322//////?/100111?11=>11111>..---....00/0000000C/0..<F00:00:-B-??A.;..;09...9.0.-;;B./;/9//9//;/..../;://///;....../;://9/9/.-;---;;//:/.
@M03495:530:000000000-LYBTV:1:1107:12656:3495 2:N:0:GTGCTCTG+TTCTTCCT
ATATTTTGCCGTTGATAAACCAGAACCATCCAAAGCTCACATGCTGACAGATCGGAAGAGCGTCGTGTAGGGAAAGAGTGTAGGAAGAAGTGGAGATCTCGGTGGGCGCCGGTACATTAAAAAAAAAAAAAAGACACAGAGCGGAGGAGGACTAAAGATGAGCAGATACAAAGGACAGTGTGCGACAAGTCGAACATTGAGACGACACAAGTAGCAGAGAATCAAAAGTTGCAAAGCTGCGAAGCACAGCC
+
CCCCCFFFFFCCGGGGGGGGGGHHHHHHHHHHHHHHHHHHHHHHHHHHHHHHHHGGGGHHHGGGGEFBBFGGBFGGGGGHHHGHBGHFGFBG3B1333BGHG1AE//E//<@///D3BDD3FD>//<D@--<..=///.0//:----..:.9//0000000000//000000///./900000..---:00...:-0000090.----/.9090000/./0000000/00:00009/000-----9/;/..
@M03495:530:000000000-LYBTV:1:1107:19746:3505 2:N:0:GTGCTCTG+TTCTTCCT
ATATTTTGCCGTTGATAAACCAGCTAATCCTGAAAAAAAAATCAAAGCTAAAAACTACAATGCTAAGACCACGATGTGACTGCTATCAAAGTTAGATATATATGTAAATTATTCATCTGTCAAATCCTAGAATTATATCATACCTGCTCCAGCAATCACGACCTGTAATGGTTTAGTGGGTTGTTCACTGTTTCTGAAAAATGAAGATAGTTGTCCAGCTTCCAAAAAGTTTATTGTGTTTTCTAGTGGAG
+
AAAAAFBDFFBAGFGFGGD4FGHGGHFHHHHGGGCHHEFCFHBFHFECGGGBBG1GHHHHHHHHGHHHGHFHECGFGGHHHF3GFGCGHGEEFGFHHHFGHHFHFFFHHGHHGHFHHFHHHHHFFBGHHHFHHHHHFHHFHHBGGHFFHGCFGHGEGHFDDGGGFHHBFFG<FFFGGHEEDC-<>FGGHHHHEG=GHHHEHHFF0;0;CGGFFG;;GFBGFG/;0;;EDF=BBBB099;BBB0;FBFGF0A
@M03495:530:000000000-LYBTV:1:1107:16682:3506 2:N:0:GTGCTCTG+TTCTTCCT
ATATTTTGCCGTTGATAAACCAGCTAATCCTGAAAAAAAAATCAAAGCTAAAAACTACAATGCTAAGACCACGATGTGACTGCTATCAAAGTTAGATATATATGTAAATTATTCATCTGTCAAATCCTAGAATTATATCATACCTGCTCCAGCAATCACGACCTGTAATGGTTTAGTGGGTTGTTCACTGTTTCTGAAAAATGAAGATAGTTGTCCAGCTTCCAAAAAGTTTATTGTGTTTTCTAGTGGAG
+
3AABAFFFFFBBGGGGGGGGGGGHHHHHHGGHFFGFHGGFGHCFGDFGHFFGHHGHHHHHHHHEHHGHHHFHGGHGHHHHGFFH@BFFHHFFHHHHHHGHHHHHHHHHHHHHHHHHHHHHHHHGHHHHHHHGHGFEFDGHHHGHGHFBGHGFHFHHHGHGGCCGHGGGGHE?DHGFFGGFDG?DEDGDGFGFHBGHGHHHC.D0DC0CGGFGFC:0CG::CB/C0;..;9;CBF0FFFGGEG0FFF0B?9C
@M03495:530:000000000-LYBTV:1:1107:14354:3508 2:N:0:GTGCTCTG+TTCTTCCT
ATATTTTGCCGTTGATAAACCAGGATCAGGTGGACCAAAGCTCACATGCTGACAGATCGGAAGAGCGTCGTGTAGGGAAAGAGTGTAGGAAGAAGTGTAGATCTCGGGGGTGGGCGGATCATTTAAAAAAAAAAAAGAGTGGAAAATCGAAGTCGGTCGAGCATATAAAAAGATATGCAGACTAACATGCGGAGGCAGAAGTGTCGGCGAGAATGATAGAAGATCACCAGGAGATGTCTGTCTCTTTTCAG
+
CCCDDFFFFFDCGGGGGGGGGGHGHHHHHHHHGHHHHHHHHHHHHHHHHHHHGHHHHHHGGGGHHHGEEEGGHHHHGHHHHHHH3GGHHHGHHHHBG44@44B4B0F/EC//>//</---<F11>1=1<-<:C-<-../11.000/<0../..1.--.---.-0111<110..01111111.00<00<00.-9--.<../01011.--<<--<010<11<<10110:/0.....<B1<111<1:11111:1
@M03495:530:000000000-LYBTV:1:1107:20936:3518 2:N:0:GTGCTCTG+TTCTTCCT
ATATTTTGCCGTTGATAAACCAGGGACTCAGGCTGGACCAAAGCTCACATGCTGACAGATCGGAAGAGCGTCGTGTAGGGAAGAGTGTAGGAAGAAGTGGAGATTTCGGGGGTCGGCGGATGATTAAAAAAAAAAAAAAAGGAGAGGAAGGGAGGCATGGTCGTAGCAGGAGTAGAATGAATCATGGATAATACGATGCAGGGGTATAGTGGGGGTAGCAGCAGTGGAAGTGTGGTGGCGTACGTGTGTGA
+
CCCCBFFFFFDDGGGGGGGGGGGGGGGHHHHHHHHGHHHGHHHHHHGGHGHHHHHHHHHHHHGGGGHHHGGGGEGHFGHGGHFHHHGFGHHGHHFFBGF3B/3334?B//<>/<>/<@-->-0=00000<<::-:--:--../..:../.....-..:..00--...00..9//00;0000000000:000000.....00.--9.000::..---.;0:0/..00/00/0000./9.:99-;-://...0
@M03495:530:000000000-LYBTV:1:1107:17977:3519 2:N:0:GTGCTCTG+TTCTTCCT
ATATTTTGCCGTTGATAAACCACCCTCGCCCTCCAAAGCTCACATGCTGACAGATCGGAAGAGCGTCGTGTAGGGAAAGAGTGTAGGAAGAAGTGTAGATCTCGGTGGGCGGAGTATCATTAAAAAAAAAAAAGAAAACATACGAGATCAGCGGATGATACACGCAGAATCACACGAGCACTGATGACTAGTCAACATGACATGACGAACGTGAACCACGTCGTGCGAGCAGCGCAAGGCTTCGACGAGCA
+
BBCBBFFFFFBBGEGGGGGGGGGGGHGGGGGGHGHHGHHHHHHHHHHHHFHHGHHHGGGGGGGHEEFGEEGHHGFGHHGHHFGF4B@EGFCGH4@B?34?444?/EE?//////?22>D2FDFF21ACC-A--...///.0:0.....00;0.----;00000.----;;0090;---9-:0/0000;0900;9000/00000090..---....0..9..9-9..-.---//-----..0//-..-:---
@M03495:530:000000000-LYBTV:1:1107:12251:3543 2:N:0:GTGCTCTG+TTCTTCCT
ATATTTTGCCGTTGATAAACCAAAGCTCACATGCTGACAGATCGGAAGAGCGTCGTGTAGGGAAAGAGTGTAGGAAGAAGTGGAGATCTCAGTGGTGGGCGGATTATTTAAAAAAAAAAAACAGTGAACCATATAAAGTGACATCTACACAAAATTCAATCAAATTACACATCGATAAGTTTAAGTTTTCTCGCAACAGTATCAAGAACCAAACAACTTTCATCCAACACGCTCTCAATATAAGACACAAT
+
BBBBBFFFFFDBGGGGFFGGGG4GHHHHHHHHGHHHHHHHHHGHGGGGHGHG1EGEEGHGHGHHHHHHDF5FEFHHAFFGHF33B333444B443B11/1/////34444BFGGBC?/@@C.>0<1111<00000==0000000<000=/0:.:0/00;;0000::0000000.9...09;;FB0;900000..-.-:/0;///////....;..../;///;/:9//9..-9..;///://9//9/9../
@M03495:530:000000000-LYBTV:1:1107:11712:3558 2:N:0:GTGCTCTG+TTCTTCCT
ATATTTTGCCGTTGATAAACCACCCTCCCTGTGGTCGTTATCTTGCTCCTTCTGTCGTCAACGAATTTACTAATTCCAAAGCTCACATGCTGACAGATCGGAAGAGCGTCGTGTAGGGAAAGAGTGTAGGAAGAAGTGAAGAACAAGGAGGAGCGGGGGACATTAAAGAAAGAAAGACGCGACCACCACAAGAATCCAGGCACAACGAGGATAGGGACGCAGGCGTAGGAGCAGATAGCGAATTGTGCAAA
+
BBBAAFFFFFBAGGGGGGGGGGGGGHHGGHHGHHFHG2EGHHHHFFHHHHHHHGHHFGGCEFGGGHHGFGHHGHHHHFGHGHHH@FGHHHHHEGEGHHHHFEGGEGFG?EFEFGFFGC3FEGFCBDFFHHDFGA2G3222@22@22@<0?D?////-----.0;00:00:9//9:///.------;.:..9..9/;////......-..--////9/.-----.-.--.//..;//;B/-9--.///////
@M03495:530:000000000-LYBTV:1:1107:15120:3597 2:N:0:GTGCTCTG+TTCTTCCT
ATATTTTGCCGTTGATAAACCAGTCTCCAAAGCTCACACGCTGACAGATCGGAAGAGCGTCGTGTAGGGAAAGAGTGTAGGAAGCAGTGTAGAGCACAGCGGAGGCCGGGTCATTTAAAAAAAAAGAAGTGTCGGGGAACTGTTCGACTGCCGATGCGAGAGTCCGCACTATGCATAAAATTAGAAACAGAACGAAACCAGGCCTCGACAGACGAGCGAGACAATCGAAGGCAGTACGCCTCGTGCACTGA
+
AAABAFFFFFBAAEGBEGGGCFDGHFFHFFCHGFGBHH3AEA?AFFGG53BEAE11FFGFDEAECGBD1G11FFCBGHFHHHHF?3BF3BB343@311B1>//////<///>0222B21@1/><//.<0=111.----.<00000...:;/;-:-..-.---/;0.----00090000//;///99//9.//9....9....../...-.-/.-------9..;B/..9...../:/..-...9...///9
@M03495:530:000000000-LYBTV:1:1107:9850:3636 2:N:0:GTGCTCTG+TTCTTCCT
ATATTTTGCCGTTGATAAACCAGTCACAACCACTTCTTGCCCTCCAAAGCTCACATGCTGACAGATCGGAAGAGCGTCGTGTAGGGAAAGAGTGTAGGAAGAAGTGTAGATCTCGGTGGGCGCCGTATCATTTAAAAAAAAAAAAAAAAAAAAAGAAAAATGCAACAGAGCATGATACAATGAAATGAATATCAGACTATAGAGAAGAGTGACTGATAATAAGTGAGGTTAGCACAGTGATAGTAGTGGCG
+
CCCCDFFFFFDEGGGGGGGGGGHHHHHHHGGGGHHGHHHHHHHHGHHHHHHHHHHHHHHHHHHHHHHGGGGGFHHGGGGGGGHHBFGHHHHHGHGHGHHHHHHH?FB??F44B4GF/?A//>/>//<0@BDF2>D@DGD?/<-<--<-------..<//..:111<.<<//000<111101011111111111110<0<111<:10/<.:1111101111<11:110.//1.110//<1<1111111/..-
@M03495:530:000000000-LYBTV:1:1107:16431:3661 2:N:0:GTGCTCTG+TTCTTCCT
ATATTTTGCCGTTGATAAACCACACTTCTTGCCCTCCAAAGCTCACATGCTGACAGATCGGAAGAGCGTCGTGTAGGGAAAGAGTGTAGGAAGAAGTGTAGATCTCGGTGGTGGTCGGATCAATAAAAAAAAAAAATTAATGGGGTAATTAAATATGCCCACACTATTACTTAACATAATGAGTAATATTACTAATCGAACTAAAGCATTAGTGACAGCCACGCATACAGTATAACATTCATATAATAGAT
+
DDCCCFFFFFCCGGGGGGGGGGGHGHHHHHHHHHHHGHHHHHHHHHHHHGHHGHFHHHHHGEFGFGHGEFFEGGHHHGHHHHGH@FGHHHGHGGHFBD443B44@BFF?/E////3</</>02B32?3?BCBC?--0111110...</00<=00<0000/<.:.:/0000<0000000000000000<000000000../:9:000000<00<00<0:.../-.-..000<00000000000000000000
@M03495:530:000000000-LYBTV:1:1107:23492:3730 2:N:0:GTGCTCTG+TTCTTCCT
ATATTTTGCCGTTGATAAACCAGGACTCAGGCTGGACCAAAGCTCACATGCTGACAGATCGGAAGAGCGTCGTGTAGGGAAAGAGTGTAGGAAGAAGTGGAGGTCTCGGGGGGCGCCGTATAATTAAAAAAAAGAAAGAAGACTACAATTAAGGGGCCACGCTCAATGCAGAGCGAAAGCGATGAGGAGATGGTAGTAGCGTGGACGAGCGTGTGAGGGTCTGTAGGTGTGATAAGCACTGATTATGGCAA
+
CCCCCFFFFFBCGGGGGFGGGGHGHHHHHHHHHHGGHHEHHHHHHHHHHHHHHHGHHHHBGGGGEGGHGGGG>EBEGHGGHHHEEGFBGHHFHHFFHGF3B///2B?3?/</-------.9900000:BBDBA...90/./0/00/00000000.--;9.-...90000000./----;/.9..00/0.;/000000000-..-.0:----9..:00...///0090000.00000009:/0::0009./0
@M03495:530:000000000-LYBTV:1:1107:18180:3741 2:N:0:GTGCTCTG+TTCTTCCT
ATATTTTGCCGTTGATAAACCAGCTAATCCTGAAAAAAAAATCAAAGCTAAAAACTACAATGCTAAGACCACGATGTGACTGCTATCAAAGTTAGATATATATGTAAATTATTCATCTGTCAAATCCTAGAATTATATCATACCTGCTCCAGCAATCACGACCTGTAATGGTTTAGTGGGTTGTTCACTGTTTCTGAAAAATGAAGATAGTTGTCCAGCTTCCAAAAAGTTTATTGTGTTTTCTAGTGGAG
+
BBBBBFF5FFBBGGGGGFGGGGGHHHHHHHHHGHHHGGEGGHHGHHFHHHHHGGGGHHHHGHHGHGHHHHHHGGHGFGHFHGHHBFGHHFHHHHHHHHHHHHHHGGHHHGHHHHHHGHHHHHGHHGGHHHHHHHHHFHHHHHHFHHGHGHH2FHFGFFGGGGGGHGHBGHBGHHHH1GHHAGCAHHHHHHHHHHDFHGHHHHGG<C0CGGHCH:0;;GCHFF:C;C;9EFGGBCFGGGBFGGGFBFGFA0:
@M03495:530:000000000-LYBTV:1:1107:15169:3743 2:N:0:GTGCTCTG+TTCTTCCT
ATATTTTGCCGTTGATAAACCAGTCAGGAGTCCAAAGCTCACATGCTGACAGATCGGAAGAGCGTCGTGTAGGGAAAGAGTGTAGGAAGAAGTGTAGATATCGGTGGTCGGCGTATCATTAAAAAAAAAAAAAGAAGATGATACTGTGGAACACGTGAAGGATCAGAGAACTGGAATCTTATACTGATCATGTATGAGTCTGTCGCAGCCGGATTTGAAGACTGGAGAGAGTGTACAGATAGAATGTCATG
+
CDCCDFFFFFCDGGGGGGGGGGHHHHHHHGHHHHHHHHHHHHHHHHHHHHHHGHHHGGGGHHHGEGGEFHHHGGGHHHFGHHGH@EGHHFHHGH44B444B4?>1?E/3>//>///0?3333D32></A<---<../000000=0000/0:0//.....:0.0/.:00/0000//000000000;090000000000000;000..-.-9---..000000/00.;.09..00;000000000000:00:0
@M03495:530:000000000-LYBTV:1:1107:14673:3755 2:N:0:GTGCTCTG+TTCTTCCT
ATATTTTGCCGTTGATAAACCAGGACTCAGGCTGGACCAAAGCTCACATGCTGACAGATCGGAAGAGCGTCGTGTAGGGAAAGAGTGTAGGAAGAAGTGTAGAGATCGGCGGTGGGGGGGTGACTAAAAAAAAAAACAAAAGTAAGCTAGGGTGGGGGGGTGAGATGTATAAAGATATCATCAAAAGCATAGTTGGTGGTAGGACTAGTCTAACATGAGTGGCGCAGATATGTGTAGCCAGCTATAGCGAG
+
ACCCCFFFFFCBGGGGGGGGGGHGGGHHHHHHHHGHHHHHGHGHFHHGHFFDEFGHHEGE11AFGHHFCEEEEEHHHHGHHHH32BBFGHHEHGFFG4B4@343433///>@//////----90000000@-----...../00;00000.9/.--;----9..;9000000000000000000:0/.00000000.;..00.00//0:000009000000..-.-:-;000000;0000..090000-;-
@M03495:530:000000000-LYBTV:1:1107:14322:3766 2:N:0:GTGCTCTG+TTCTTCCT
ATATTTTGCCGTTGATAAACCACCCTCCCTGTGGTCGTTATCTTGCTCCTTCTGTCGTCAACCCCACTCGAGCCTCCACCTCCAAAGCTCACATGCTGACAGATCGGAAGAGCGTCGTGTAGGGAAAGAGTGTAGGAAGAAGTGTAGATCTCGGGGGTCGGCGGATCATTAAAAAAAAAAAAACAAAAGATGTGAATAGAATACTCGAGGGGGGGAGTAGAGACAGTAGAGGAAGATATGTATCAGATGAG
+
DDDDCFFFFFCDGGGGGGGGGGGGGHHGGHHHHHHHGGGHHHHHGHHHHHHHHHHHGGGHGHHGGGGHHGHGGGHHHHHHHHHHFFHHHHHHHHHHHHHHHHHHHHGGGGHHHG?FEDGHHHHG2BGHHGGGFDGHGGHHHH?D1FG11?11?C/>E-.;-:;9---;0:00;;0--9---:-...../.00:0000000000:00.;.--:---;-./0000;:/000:0/./;.00;000:00000:00
@M03495:530:000000000-LYBTV:1:1107:17973:3792 2:N:0:GTGCTCTG+TTCTTCCT
ATATTTTGCCGTTGATAAACCAAAGCTCACATGCTGACAGATCGGAAGAGCGTCGTGTAGGGAAAGAGTGTAGGAAGAAGAGTAGATCTCGGTGGGGGCCCGTTAATTAAAAAAAAAACAAAAAGGAATAAACAGTGTAGACCAACAACACAGGGGACGTACCAATAACATAAAATAGAAGAATCGTGAACTGTTGGAACTAATATCAAAGAAACTTGTTGTCAGTTCTACTAGTACTAGAGATCAAAGAC
+
ABBBAFFFFFBBGGGGGFGGGGCHHHGHHHHHGFHFFCFGHFHHGDEGHGFFEGGGGHFBFFFHECCF5BDGFGFHHAFH3?44@444@41B11?//>/>/>/0//33?3?32>/>/</<?<0...0<1111<>000000000/......;..;.-.--:9..;0/00:000000000000//90.../.000//9./9//////;//////.//////;.;//99////////////;/////9/////.
@M03495:530:000000000-LYBTV:1:1107:17114:3826 2:N:0:GTGCTCTG+TTCTTCCT
ATATTTTGCCGTTGATAAACCAGGACTCAGGCTGGACCAAAGCTCACATGCTGACAGATCGGAAGAGCGTCGTGTAGGGAAAGAGTGTAGGAAGAAGTGTAGAGATCGGGGGGCGGCGGGTCATTAAAAAAAAAAAAAGGAGACAGTACGAGGTGCGCCAGGGCATCATGATGCAGTATGAATCATATACGAACTGCTACAACGATACGGAAGGAGTAGCAGTACCTATAAACAACGAGTGCTGATCTATA
+
CCCCCFFFFFDCGGGGGGGGGGHGHHHHHHHHHHGHHHHHHHHHHHHHHHHHHHHHHHGHHGGGGHHHGGGG@EFHFHGFHHHE2FFGGHHHHHGHH4G4B343??3?EC/<<-<-@@=---.0000:BB;=;DC<--../.<<//0<0..9-..0-9..-....//0:000000000000000000<00<..-.<0000000-...-.<......</0000:0000<<000<0..-..990000000000
@M03495:530:000000000-LYBTV:1:1107:11187:3908 2:N:0:GTGCTCTG+TTCTTCCT
ATATTTTGCCGTTGATAAACCAGCTAATCCTGAAAAAAAAATCAAAGCTAAAAACTACAATGCTAAGACCACGATGTGACTGCTATCAAAGTTAGATATATATGTAAATTATTCATCTGTCAAATCCTAGAATTATATCATACCTGCTCCAGCAATCACGACCTGTAATGGTTTAGTGGGTTGTTCACTGTTTCTGAAAAATGAAGATAGTTGTCCAGCTTCCAAAAAGTTTATTGTGTTTTCTAGTGGAG
+
ABCCCFFFFFCCGGGGGGGGGGGHHHHHHHHHGHHGHGGGGHHHHGHGHHHHHHGHHHHHGHHHHHHHHHHHGGHGHHHHHHFH4@FHHHHHHHHHHHHHHGHHHHHHHHGHHHHHHHHHHHHHHHHHHHHHGHHHFHHHHHHHEHHHHHHHFHHHHGHGGGGGHGGEGHHFHHHHFHEHDGFDHHHHHHHHHFDFGHHH.<GHD;<GHFHHHG:CFGGFCH;00<.:DB0;;;;BFGGGGFGGFFCFFBE
@M03495:530:000000000-LYBTV:1:1107:21554:3916 2:N:0:GTGCTCTG+TTCTTCCT
ATATTTTGCCGTTGATAAACCAGTCTCCAAAGCTCACATGCTGACAGATCGGAAGAGCGTCGTGTAGGGAAAGAGTGTAGGAAGAAGTGGAGATCTCGGGGGGCGGCGTGTCATTAAAAAAAAAAAAAAAATTGTTGAACGGGACCAAATATAGTGTAAAATCAAGAACGGATCGTTAAGGACTTGACCTCTCCACGATGAAGACGCTCACTTCTATCCGGATATTTTAGACGTCAGGCCTGACTATGTCT
+
EEEEEFFFFFCCGGGGGGGGGGHHHHHHHHGHHHGHHHHHHHHGHHHHHGHGEFGGHHGGGFEEGHHHGHHHHEGHHHHHHGHHBFHBG33?3334BEF/>E--<-9<9-9<11B1111:D=AF@-@-<--.0111.1:0....-....01111:111111100<00//....-./..9100</00000100//1:.-..11<</.-.<.011<1111:.-.9.111:1/00....</<.:.//11<1111
@M03495:530:000000000-LYBTV:1:1107:23372:3919 2:N:0:GTGCTCTG+TTCTTCCT
ATATTTTGCCGTTGATAAACCAAAGCTCACATGCTGACAGATCGGAAGAGCGTCGTGTAGGGAAAGAGTGTAGGAAGAAGTGTAGAGCTCGGTGGGCGCCGGAGCATTAAAAAAAAAAAAACGAAATAACATATAAGAGATAGACTGTATGAAGACGACGATAGGTCGAGACAGCGATACGGCCTTGATGAGAGACAGTCAGTACGAGTGCATCGCCACAGCGCAGTGCGACGAGCTGCGGTCCGGACAGT
+
EEEDDFFFFFCDGGGGGGGGGGHHHHHHHHHHHHHHHHHGHHHHGGGFHHHGEGGGFGHHHGGHHHHHFFGHHHHHHFGHBE@4B434BB>>1?E/1>//////</B?3F332BC/</<<-.-....=10011111110/<1:1010<11:1111/.---<.../11---<.//.--<.-..--90:0111010.//:0001111.....11:1....9...9---.01-.-----.00--<----.--.<
@M03495:530:000000000-LYBTV:1:1107:18887:3949 2:N:0:GTGCTCTG+TTCTTCCT
ATATTTTGCCGTTGATAAACCAGCTAATCCTGAAAAAAAAATCAAAGCTAAAAACTACAATGCTAAGACCACGATGTGACTGCTATCAAAGTTAGATATATATGTAAATTATTCATCTGTCAAATCCTAGAATTATATCATACCTGCTCCAGCAATCACGACCTGTAATGGTTTAGTGGGTTGTTCACTGTTTCTGAAAAATGAAGATAGTTGTCCAGCTTCCAAAAAGTTTATTGTGTTTTCTAGTGGAG
+
3AABBFFFFFBBGGGGGGGGGGFHHHHHHGHHHHHHHGGGGHHHHHHGHHFHHHGHHHHHHHHHHHHHGHHHGGHGHHHGHFHH4FGHHHHHHHHHHHHHHHHHFHHHHHHHHHHHHHHHHHFHHHHHHHHGHHHHHHHHHHFGGHFHFHHHFHHHHGHGGGGGHHHHHHH?GHHHHHEEEGGGHHHHHHHHHHHHHGFHHHHHD;;CGHFBG;:0;C/;CCC0;CC.:F;;;CC0;CCCFFFFFFFF;9E
@M03495:530:000000000-LYBTV:1:1107:12694:3957 2:N:0:GTGCTCTG+TTCTTCCT
ATATTTTGCCGTTGATAAACCAGCTAATCCTGAAAAAAAAATCAAAGCTAAAAACTACAATGCTAAGACCACGATGTGACTGCTATCAAAGTTAGATATATATGTAAATTATTCATCTGTCAAATCCTAGAATTATATCATACCTGCTCCAGCAATCACGACCTGTAATGGTTTAGTGGGTTGTTCACTGTTTCTGAAAAATGAAGATAGTTGTCCAGCTTCCAAAAAGTTTATTGTGGTTTCTAGTGGAG
+
?AABAFFFFFBBFEGGGGGGGGHHHHHHHHHHFFGFH2AEGHHHHHFHHBGHHGGHHHHHHHHHFFHHHHHHGGHGHHHHFF3GGHHHHFHHHHHGGHHHHHHHBHHHHFHHHHHHFFHHHDGFHHHHGGHEHFHHHHBFHFDCGHHHFHGFHHHHHCHFDFGGHHHHHGGHHHHGFGHGDFGFHDHHH<DGDD<DDGDGAGFHDCCGGHHFGH0:CGCFFBGF00;.CFB;C;CFFB.;C.BF09FF?:?
@M03495:530:000000000-LYBTV:1:1107:11160:3985 2:N:0:GTGCTCTG+TTCTTCCT
ATATTTTGCCGTTGATAAACCAGGGACTCAGGCTGGACCAAAGCTCACATGCTGACAGATCGGAAGAGCGTCGTGTAGGGAAAGAGTGTAGGAAGAAGTGTAGATATCGGGGGGCGGCGTATCATTTAAAAAAAATAAACAAATCAACTAAGTGAGGACAATGATTAGAAGACGAGATAAAATAATGTTACACGTACGTCAAACACTGTATCTAAGTTACGAGTGATCATACCTAGCATAATATCAATATA
+
CDCCCFFFFFCCGGGGGGGGGGHGGGGHHHHHHHHGHHHFHHHHHHHHHHHHHHFHHHHHHHGGGGHHGGGGGEFHHHHGBGHHBGFGGHHHHHHFGHFF44D?B?DFAEEE?-9--9---.::0:0:0::B@-;.:0:00.:0000/:0:00000.0./.00000000000/.--;::00;:0000000;00../9-/...00..00:00000:00000....:0:0::00/BB00:0000:0000:0:0
@M03495:530:000000000-LYBTV:1:1107:9653:3999 2:N:0:GTGCTCTG+TTCTTCCT
ATATTTTGCCGTTGATAAACCAGTCAGGAGTCCAAAGCTCACATGCTGACAGATCGGAAGAGCGTCGTGTAGGGAAAGAGTGTAGGAAGAAGTGTAGATCTCGGTGGGCGCCGGATCATTAAAAAAAAAAAAAAAGCAAGTAGACGGAAGACGATGAAGATGAAGCAAACAGAGCACGAAGTAATAGCTTGACAAAACAAGACGAACGTGTCGACACGAAAGTGTGAATATAAGTGAACAAGCAACACTGA
+
CCCCCFFFFFCCGGGGGGGGGGHHHHHHHGHHHGHHHHHGHHHHHHHHHGHHCHGHGGGGHHHGGGGAEFGHHGHGHHEHHHHHHGHHHHHH4F4BB444B@1F1?///>/<////<033?FGG2BB@CC@-<-:..0//;00:0...9.9;.-.:0000000000;/0..//;C0.-....000:09;0/.000/....///.--;-:.;/..-.-.-...000;0;000009909000//://:..000
@M03495:530:000000000-LYBTV:1:1107:8551:4019 2:N:0:GTGCTCTG+TTCTTCCT
ATATTTTGCCGTTGATAAACCAGTCAGGAGTCCAAAGCTCACATGCTGACAGATCGGAAGAGCGTCGTGTAGGGAAAGAGTGTAGGAAGAAGTGTAGATCTCGGTGGTCGCCGGATCATTAAAAAAAAAAAAAGGGCAACTAGAAAAGGGCAGCGAGATTGTGACGTAGTAGCAAGCAGATAGCAAGAGACGTCGAGTGTAATGTAGACTCTAGCGACTAATACCAGTAGAGAGATGACCGATATATCAGT
+
CCCCCFFFFFCBGGGGGGGGGGHGHHHHHGHHHHHHHHHHHHHHHHHFABFGGHGGGEGGHHHGGGGEGHHHHGFGHFFHFGFFBGHHHHHH4B@F3@4B4B1?1?E/3>/E@/>//B3B33332</A<@-<-......./0<000/;.=..;.;---.;00000....;00000/.///090;00//./;...-:-;.000:0;00:0000:00-----0000000;00000..00000--9--000000
@M03495:530:000000000-LYBTV:1:1107:13047:4033 2:N:0:GTGCTCTG+TTCTTCCT
ATATTTTGCCGTTGATAAACCAGCTAATCCTGAAAAAAAAATCAAAGCTAAAAACTACAATGCTAAGACCACGATGTGACTGCTATCAAAGTTAGATATATATGTAAATTATTCATCTGTCAAATCCTAGAATTATATCATACCTGCTCCAGCAATCACGACCTGTAATGGTTTAGTGGGTTGTTCACTGTTTCTGAAAAATGAAGATAGTTGTCCAGCTTCCAAAAAGTTTATTGTGTTTTCTAGTGGAG
+
AABBBFFFFFBBGGGGGCGGGGHHHGHHGHHHHHHFHGFEEHHGHHFHFHFHGHGHHHHHHHGHHFHHHHHHGGHGFHHHHHEHGGGHHFHHHHHHHGHGHHHH?FGHHFHHFHGHHHFHHHHHHHHHHFHHHHHHGHHHHH3GHHEHFHHFFHHHHFHGGGFGHHHHHHHGHFHGFFHHGFGGHHHHHFDD=D=GHFDGCGHFDC<CHHHFFC0;CG/C:CC0:CC.9C0C;CBFGGGGGF0CBF;9A0;
@M03495:530:000000000-LYBTV:1:1107:8368:4035 2:N:0:GTGCTCTG+TTCTTCCT
ATATTTTGCCGTTGATAAACCACCCTCGCCCTCCAAAGCTCACATGCTGACAGATCGGAAGAGCGTCGTGTAGGGAAAGAGTGTAGGAAGAAGTGAAGATCTCGGTGGTGGCGGGGTCATGAAAAAAAAAAACCAGAAAAAAGAAAAGAGTGGCGGACGTAACAATACATAAACAAGACAGATATAGAACAACACGATCAGCGATAGATGTGAAATCTAACAAAGACAGTATATCACGAACGAATGCATAT
+
CCCCCFFFFFBAEEGGGFGGGGGGGHHGGGGGHGHHHHGHHHHHHHHHHHHHFHHHHGGGGHHHGAE?EEFGHFGGAFGHHBFGBEGGHHHHH4B4B433BB40F/?E///0/>///.01111110>-----.....///.;...9//.:00..-----...:////////////./////9/:////////....-...//.-...////////////////://///////////...--...//////
@M03495:530:000000000-LYBTV:1:1107:22141:4046 2:N:0:GTGCTCTG+TTCTTCCT
ATATTTTGCCGTTGATAAACCAGCTAATCCTGAAAAAAAAATCAAAGCTAAAAACTACAATGCTAAGACCACGATGTGACTGCTATCAAAGTTAGATATATATGTAAATTATTCATCTGTCAAATCCTAGAATTATATCATACCTGCTCCAGCAATCACGACCTGTAATGGTTTAGTGGGTTGTTCACTGTTTCTGAAAAATGAAGATAGTTGTCCAGCTTCCAAAAAGTTTATTGTGTTTTCTAGTGGAG
+
BAAABFFFFFBAEGGGGGGGGGHHHGHGHHHHHHFFFGGGGFB3FGHHH5FD3B1BGHHHHHHHHHHGGHFHEECFFDGHE3BFGHFHHHFHHGGFHFGFDHHGFFHHGHHHHHEHHFBG4GHFHHHHHHHHHH4FFGBHHEDGGFFGFFHFEHBGHFG//B@AGHBGHFEFFFHBGHHGGGC<GFDGEHHHFHDG0D0DGHF00;<GB0CG;<:0;C/C0;;00;..;C;909;0BFGGGGFFB090.0.
@M03495:530:000000000-LYBTV:1:1107:12955:4057 2:N:0:GTGCTCTG+TTCTTCCT
ATATTTTGCCGTTGATAAACCAGCTAATCCTGAAAAAAAAATCAAAGCTAAAAACTACAATGCTAAGACCACGATGTGACTGCTATCAAAGTTAGATATATATGTAAATTATTCATCTGTCAAATCCTAGAATTATATCATACCTGCTCCAGCAATCACGACCTGTAATGGTTTAGTGGGTTGTTCACTGTTTCTGAAAAATGAAGATAGTTGTACAGCTTCCAAAAAGTTTATTGTGTTTTCTAGTGGAG
+
AABBBFFFFFBAGGGGGCGGGC4GFHBFDGHHFFFBFCAAAGGHB3FBFG5FFF?FDFHHFBFHFGHE3GFGGG111@F4@334F@FEG3G4@FD3FHHHFHHGBGHH4GD4DDGHGFHHHFF4?3EFHEHHHHFHEH22BD10BF?GFBCCC0@DBFCAD?/A0DG1DFGFHHHFFDEEACCDE11GHH0DG=0=<<DD..000<<CGBC00;00;CC0:;:;C0:.:90;0;;B90;/9/00;00;.9C
@M03495:530:000000000-LYBTV:1:1107:10888:4064 2:N:0:GTGCTCTG+TTCTTCCT
ATATTTTGCCGTTGATAAACCACCCTCCCTGTGGTCGTTATCTTGCTCCTTCTGTCGTCAACGAATTTACTAATTCCAAAGCTCACATGCTGACAGATCGGAAGAGCGTCGTGTAGGGAAAGAGTGTAGGAAGAAGTGAAGATCTCGGTGGGCGCCGGATCATGAAAAAAAAAAAAAGTGGAGAAAGTACACGGTTAATCGTTATAGCAGACTAAAATAGAGCACAATCGACAGAGGACAGAACGCTACTA
+
BBBCCFFFFFCCGGGGGGGGGGGGGHGGGHHHHHHHGGGFGDGHGGHHHHGGGHHHGGGHGHGGGHHHHHHHHHHHHHHHHHHHBGHEHHHHHHGFHHHHGGGGHHHGEGGFECGFGG3FFHFBDFGHHFDHHHHH3F22>2222>=F?//////<A>-.-<0000=0.-;--;;--.000:.0.9900000.-...099.:..;00000/.;09000;00000.:/00..-.-:/..9/.909..:.-00
@M03495:530:000000000-LYBTV:1:1107:7744:4082 2:N:0:GTGCTCTG+TTCTTCCT
ATATTTGCCGTTGATAAACCACCCTCCCTGTGGTCGTTATCTTGCTCCTTCTGTCGTCAACGAATTTACTAATTCCAAAGCTCACATGCTGACAGATCGGAAGAGCGTCGTGTAGGGAAAGAGTGTAGGAAGAAGTGAAGATCTCGGTGGTGGTGGGGGCATTATAAAAAGAAAAACAAGAAACTAACGAGATCAAAGGAAAACTCGGATGGTAATATGTACGCCAGTACGAAGCATATTCGGTCGTGGAT
+
CCCCCFFFFCABGGGGGGGGGGFGHGGGHHHHHGHGEGDHHHHHHHHHHHHHHHFGGGHGHGGGHHHGHHHHHHHHHHHHHHHH3BGHHHHHHHH3GGGEGGFHHGGGFEEF?FGFGCGHHHHHHFHHHHGH0F2B233@222@2F=/<?///?///--<-/0000=0<0...//..:;/////0000.....00000////9/00...9;.0000000900..-.-0009...-0000;0/...:-...0
@M03495:530:000000000-LYBTV:1:1107:22652:4136 2:N:0:GTGCTCTG+TTCTTCCT
ATATTTTGCCGTTGATAAACCAGCTAATCCTGAAAAAAAAATTCAAAGCTAAAACCTAAAATGCTAAGACCACGATGTGATTGCTATCAAAGTTAGATAAATATGTAAATTATTAATCTGTCAAACCTTAAAATTATATAATACCTGCTCAAGCATTCACGACCTGTAATGGTTTAGGGGGTTGTTCACTGTTTCTGAAAAATGAAGTTAGTTGCCCAGCTCCCAAAAGGTTTATTGTGTTTTTTAGGGAG
+
ABBBCFFFFFBBGGGGGGGGGGHHGHFBHGGHFFHFFGGEG135DF552AFA5E31333B353A5553@F?21>01114444334443BB33B4443444@4B4B?FH4D4BG4?44B4444DG43?3333D4D334433333323B02?32?@F22222/?B//?1?1<F?GG0111<C-C--<<D00==D=000;;0<C.::C00:000;C;0000..;/9.:9../;FF99F009;BFF/.-.//:/.
@M03495:530:000000000-LYBTV:1:1107:14203:4146 2:N:0:GTGCTCTG+TTCTTCCT
ATATTTTGCCGTTGATAAACCAGCTAATCCTGAAAAAAAAATCAAAGCTAAAAACTACAATGCTAAGACCACGATGTGACTGCTATCAAAGTTAGATATATATGTAAATTATTCATCTGTCAAATCCTAGAATTATATCATACCTGCTCCAGCAATCACGACCTGTAATGGTTTAGTGGGTTGTTCACTGTTTCTGAAAAATGATGATAGTTGTACAGCTTCCAAAAAGTTTATTGTGTTTTCTAGTGGAG
+
@BBB@FFFFFDBGGGGGGGGGGCEGHFHHFGHFHHHHE2EFHHHHHHGHFHHHHGHHFHHHHFHHHHHBGGHGGHG?FG@@GHHHGHFHHEHGGGFHHHHDGHG4EGHHHHHDHGFHHHHHHHHFFHHGFGHHGEHGHFFGEFCDGGHF2FGFFHHGFGGGGGGHHGGFHE?GHHHFHH.CCDDHGHFEBDHHG0DHHFG.FGD0:0;CGHEHG;CGGCC0C/00;C.;9;99;9FFFFGGFFBBFGFF0.
@M03495:530:000000000-LYBTV:1:1107:19719:4152 2:N:0:GTGCTCTG+TTCTTCCT
ATATTTTGCCGTTGATAAACCAGGGACTCAGGCTGGACCAAAGCTCACATGCTGACAGATCGGAAGAGCGTCGTGTAGGGAAAGAGTGTAGGAAGAAGTGGAGTTATCTGTGTTTGCCGGGGCATAAAAAAAAAACATAGTATTAACATAATAAAAATACATATGCGTCAGTCTAATATAGTTGTTACATCTGATGATATTGATTTGTATAATTGATGTTTTCTCAAGGAGAAAAGCTCCATATATTGACT
+
BAAABFFBFFBAGGFGGFGGGGGGGFGHHGHBHFHGHCGGGGHGHHGHGGFGHHFHGHHFHHGGGGFFHGEEFEAGGHHGGHEG?FFEFGFHEHHHFFFD?3/3344444B443?333/////>2222@2/<//-<.1<<11<=11000<000000<.<000=0=0..-..00;000:0::;009.0;9;0000900;0;C00;0;B000;00;900;090/00900//..;./.9.:99//;////9/9/
@M03495:530:000000000-LYBTV:1:1107:10677:4182 2:N:0:GTGCTCTG+TTCTTCCT
ATATTTTGCCGTTGATAAACCAGGACTCAGGCTGGACCAAAGCTCACATGCTGACAGATCGGAAGAGCGTCGTGTAGGGAAAGAGTGTAGGAAGAAGTGTAGATATCGGTGGTCGGCGGATGATTAAAAAAAAAAAAAACAAAAAGAAATCAGGAAGAGATAAGATCAGACACTACAAGCATCAACTTATAATCTACAACAGACTATAGACAAAGAACCAACAGCGCAAGGATGACAGACTACGAGTAAGA
+
CCBCBFFFFFDDGGGGGGGGGGHGHHHHHHHHHHGHHHGGHHHHHHHHHHHHHEFHHHHHHGGGGHHF?EGFEEGGHHGHHHHFHHHFGHFHHHGHHFEB@3444??/>>?E?3//<<<///21111?1=<@@@---:-.......:./000000/.../000000;:0:;//0//:00./00:0::0:0000000;0009//:00:000;0////;/:A.9.;;--9--..000000;.0:/.....0:;
@M03495:530:000000000-LYBTV:1:1107:23778:4193 2:N:0:GTGCTCTG+TTCTTCCT
ATATTTTGCCGTTGATAAACCAGCTAATCCTGAAAAAAAAATCAAAGCTAAAAACTACAATGCTAAGACCACGATGTGACTGCTATCAAAGTTAGATATATATGTAAATTATTCATCTGTCAAATCCTAGAATTATATCATACCTGCTCCAGCAATCACGACCTGTAATGGTTTAGTGGGTTGTTCACTGTTTCTGAAAAATGAAGATAGTTGTCCAGCTTCCAAAAAGTTTATTGTGTTTTCTAGTGGAG
+
BBCCBFFFFFBCGGGGGGGGGGHHHHHGHHHHHHHHFFFGCHHHHHFHHEGFFHGHHHHHHHHHH5GFHHHHEEHEBGHFFFCGFGHHHHHGHHHHHHHFHHHHDHHHHHHHHFHHHHFHHGHHBGHHHHHHHHHHHGHHHHDGGHHGHHHEHHHHHHGFGGGGBFGHHHHFGFHHGFEHEFCDHHHHHHHH0D0=GF0DGGHFFCCGFHH0CG;;GGHCCCCGB:CEEF9B0CGGGGFFG/FF0F;FA09
@M03495:530:000000000-LYBTV:1:1107:20595:4198 2:N:0:GTGCTCTG+TTCTTCCT
ATATTTTGCCGTTGATAAACCAGCTAATCCTGAAAAAAAAATCAAAGCTAAAAACTACAATGCTAAGACCACGATGTGACTGCTATCAAAGTTAGATATATATGTAAATTATTCATCTGTCAAATCCTAGAATTATATCATACCTGCTCCAGCAATCACGACCTGTAATGGTTTAGTGGGTTGTTCACTGTTTCTGAAAAATGAAGATAGTTGTCCAGCTTCCAAAAAGTTTATTGTGTTTTCTAGTGGAG
+
BCCBBFFFFFCBGGGGGGGGGGHHHCHHHHHHHHHHGGGGGHHHHHFHHHGHHHGGHHHHHHHHHGHHGHHHGGHGHHHFHHGHGFGHHBHBGHHHHHHHHHHHHHHHHHHHGHFHHHHHFHHHHHHGHHHHHHHHHHHHHHHBGHHHGHHFHHHFGGHG?EGGGHHHGHFDGFHG<DHGGGGGHHDHHHHFDDFFGHHHCGFHD;;GCGH;C;;:;GGHHHGHHFEA;9;FFFFGGGGGGGGGGGGGGBA
@M03495:530:000000000-LYBTV:1:1107:11876:4203 2:N:0:GTGCTCTG+TTCTTCCT
ATATTTTGCCGTTGATAAACCAGCTAATCCTGAAAAAAAAATCAAAGCTAAAAACTACAATGCTAAGACCACGATGTGACTGCTATCAAAGTTAGATATATATGTAAATTATTCATCTGTCAAATCCTAGAATTATATCATACCTGCTCCAGCAATCACGACCTGTAATGGTTTAGTGGGTTGTTCACTGTTTCTGAAAAATGAAGATAGTTGTCCAGCTTCCAAAAAGTTTATTGTGTTTTCTAGTGGAG
+
BBBBBFFFFFBBGCGGGGGGGGHHHHHHHHHHHHHHFGCEGGHHHFFHHGHHGGEFHHHHHHHHGGHHHHHHFGHGGHHFHFBGBGGHHHHHHGHHHHHHHHHHFHHHHHHHHHHHHHHHHHHHGFHHHHHHHHHHHHGHHHHGHHGHHHGBGFFHFCFGGGGGHHHFHHHGHHHHFGFGCFGGHHGHFHGFFD=GHF0=<CGBDC;CHHCCGC;GHHFFFGH0CG.:ABCB9;BFFFFFGFFG0FBFGFE
@M03495:530:000000000-LYBTV:1:1107:17848:4265 2:N:0:GTGCTCTG+TTCTTCCT
ATATTTTGCCGTTGATAAACCATCAAAATATTCCAAAGCTCACATGCTGACAGATCGGAAGAGCGTCGTGTAGGGAAAGAGTGTCGGAAGAAGTGCAAAAACCGGTGGTTGCCGGAGCCTTTATAAAAAAAAACGTGGTCTAAGGTAAAGGCATGGATGCAAAATCAAACATAATATATACATGCTGTTCACGATAGCACATAATACTCATGCGCATAGTACCTCTGCGTGTGTAGAAGTACTAATAAATA
+
3ABAAFFFFFBAC?GGGGGGGGCHHGHHHHHHHFHDAEAFHFHHHHHGHHHGHFHHHCEEGHGHGGGFAAFGFHEGHEHHG@GG4>>EFEFBF434433211/>/>>E///03///</?2B222222@2<//<.<0>..11111/000000..<..00/<:00/0/0000.0<000<0000<<00000:000.;9..00990;00;0;00090..-;.9///////;/9.9.../9////9//////////
@M03495:530:000000000-LYBTV:1:1107:22735:4274 2:N:0:GTGCTCTG+TTCTTCCT
ATATTTTGCCGTTGATAAACCAGGACTCAGGCTGGACCAAAGCTCACATGCTGACAGATCGGAAGAGCGTCGTGTAGGGAAAGAGTGTAGGAAGAAGTGTAGAGCTCGGGGGGGGCCGGGTCATTAAAAAAAAAAATAAATACTAAGTGTCAGGAGGAATATTGAAGGCAGGTCAATACAATATCAGTGACGGCGCGTCGTGCGATATCAGTGTGAATCGATGTGCGATCTGTAGCTTCATGTGTGATGAG
+
BBBBBFFFFFDBGFGGGGGGGGHGHHHHHHHHHHGGFHHHHHHHHHFHHHFHHHHHHHHHHGGGGHHHCFGGEEFCHHGEHHHGGHGFGHHHHGFGG4G4B3434?B?E/ED-----:--9-A////9;/;--@--.////////////:99/./..../////////...-.//////////////////.-----:---..-...-///;B//////9..9.//.:.../////////:////./////
@M03495:530:000000000-LYBTV:1:1107:19157:4277 2:N:0:GTGCTATG+TTCTTCCT
ATATTTTGCCGTTGATAAACCAGTCTCCAAAGCTCACATGCTGACAGATCGGAAGAGCGTCGTGTAGGGAAAGAGTGTAGGAAGGAGTGTAGATATCGGGGGTGGCCGGATCATTAAAAAAAAAAGAAATGAAGGAGGTGTGAAGCGTGGGGTTGTAAATAGATCACGAGAAGAACATAGGTAAACAGTAACACCGACATGAGCGATGTCTGATGTGACGGAGAGAGTAGAAGTGCAAGAGACTACTGGTG
+
CCCBBFFFBFBCGGGGGGGGGGHHHHHHHHHHGHHHHHHGHHHHFHHEHGHGECGFFHGE1EEEGGGHGGHHHEHGFGHGHHHH1BFBBFFG444B4?E/><//>00<///<?22111==<----.<./000<00..:..0.0000-;.-:-.--.0000000000/..-.;/0//9000000000;/;00900.----.0000--...0:;0000000:-;.-...9;000000:000:://;0/0000;
@M03495:530:000000000-LYBTV:1:1107:23188:4285 2:N:0:GTGCTCTG+TTCTTCCT
ATATTTTGCCGTTGATAAACCAGCTAATCCTGAAAAAAAAATCAAAGCTAAAAACTACAATGCTAAGACCACGATGTGACTGCTATCAAAGTTAGATATATATGTAAATTATTCATCTGTCAAATCCTAGAATTATATCATACCTGCTCCAGCAATCACGACCTGTAATGGTTTAGTGGGTTGTTCACTGTTTCTGAAAAATGAAGATAGTTGTCCAGCTTCCAAAAAGTTTATTGTGTTTTCTAGTGGAG
+
B?ABBFFBFFDBGGGGGFGGGGFGGFGFHGHHHHGHGFCFGHHCHGHGHHHHAFEGHHHGHGHHHEHHFCGHGGFGFDHGBGGEFFFHHGHHHHHGHHHHGHHHGGHHHHHHHHHHHHHHHFHHFHGFHHGHHHGHFHHFHHGFFHEHGHBFFHCFFGHGDGCFGGHHGHGFFHGHBGHHAFCCGHHHHHGG=D=GFH<DCGBG<=;CGHG0CC0;C:/GCG:00<.?DF;00;FGGFFGGF0CFGFFF0C
@M03495:530:000000000-LYBTV:1:1107:18654:4294 2:N:0:GTGCTCTG+TTCTTCCT
ATATTTTGCCGTTGATAAACCAGCTAATCCTGAAAAAAAAATCAAAGCTAAAAACTACAATGCTAAGACCACGATGTGACTGCTTTCAAAGTTAGATATATATGTAAATTATTCATCTGTCAAATCCTAGAATTATATCATACCTGCTCCAGCAATCACGACCTGTAATGGTTTAGTGGGTTGTTCACTGTTTCTGAAAAATGAAGATAGTTGTCCAGCTTCCAAAAAGTTTATTGTGTTTTCTAGTGGAG
+
AAABBFD5D4@AEFGGGGGGCGHHHHFHHHHBGCF5GEAECFHGHDGHFAFGHHDFHHGGHFHBH@BGFCFHE0GGHHHHGFBB3BFGHF3@FFHBGGF4EEGF4FFFHHHGFDGHEFFHHHGHHHH44?GGHHGHHFHFGHBGFHHFBG2BFGHFFFHGCDGGF?GDFGHDGHHHDGFC>.ADGFHFHGGF0000=0<<<CGFD;0:;CGHCC:;CGFEGGG000:;9C0FF;;F;B9FFFFFFB;;.;E
@M03495:530:000000000-LYBTV:1:1107:11627:4299 2:N:0:GTGCTCTG+TTCTTCCT
ATATTTTGCCGTTGATAAACCAGGGACTCAGGCTGGACCAAAGCTCACATGCTGACAGATCGGAAGAGCGTCGTGTAGGGAAAGAGTGTAGGAAGAAGTGTAGATCTCGGGGGGCGCCGTGTCATTTAAACAAAAAAAAAAACAGAAGAGTCAGAGAATAAGAGTCAGAGCAAAAGAAAAGTACTGCAACCAGTGAGATAAATGGGATCAGTTAGTGGCAGAGTGGGAGGGCAAGCATCACAAAGCGATGG
+
CDCCCFFFFFCDGGGGGGGGGGHGGGGHHFHGHHHGHHGHHHHHHHHHGHHHHHFHHHGHHHGGGGGHHGGGGGGHGHHGFHHH?FBFGHHHHGHAGEGF44BD4B?40?/</:-;-9---.::BF0:;B0;....:;----..//00:.000000/000;:000000:0/0/0//../:::B0000000...00000000;000./0..;0000:0../...00....--....9/0:0000./;.;...
@M03495:530:000000000-LYBTV:1:1107:9405:4300 2:N:0:GTGCTCTG+TTCTTCCT
ATATTTTGCCGTTGATAAACCAGAGGACTCAGGCTGGACCAAAGCTCACATGCTGACAGATCGGAAGAGCGTCGTGTAGGGAAAGAGTGTAGGAAGAAGAGTCGATGATCGGGGGAGCCGCGTCTATAAAAAAGAGTAGAGACTAGAGTATGTCTCAGAGGGAGGCGGATCATTAAAAAAAAAAAACATGGCGATACAAAAAAAGATAGAGAGAAGTAATAGGTAGGTGACCACACTGTAGCATAATATGC
+
BB?AAFFDFFDBGGFGGFGGGGEHHGHHGHHFGGCHGHFHEGGHHHBGBCEGCFFFHGHGHHEGEEA11FFE?EEEB2FGG3BFGFF@FFFFHBFFFHF31B3/?/4444?/////<?///>/<<<11=<11>../0=0000<00/000<0000;00000...:-9-----.0090000------9.9//..---.-///..--../9////9.////////////.;/////9..////////9//////
@M03495:530:000000000-LYBTV:1:1107:19493:4327 2:N:0:GTGCTCTG+TTCTTCCT
ATATTTTGCCGTTGATAAACCAAAGCTCACATGCTGACAGATCGGAAGAGCGTCGTGTAGGGAAAGAGTGTAGGAAGAAGTGTAGATCTTGGTGGGCGGCGTAGTATTAAAAAAAAAAAAATAATAGAACTCTAGGGCTGTAACATGATGCAAACTTCACCATAAGTACCCTGATCTAGATATCGTGGATTGGTATTACATTGAGATCACGAGTGTAGCACTTAACACAACACAACGCACAATCTGCTCAA
+
CCCCCFFFFFCCGGGGGGGGFGHHHHHHHHHHGHHHHHFGHHFAEDGEFFCG?EEEEGHFFGHHHHFHGGGHHHDHFCBHBG44344BF44B3BE/1>/><////33BB?22<BF/<--A-.00<<0=000000:0./...00000/00000;0.00;;0000000000000//;000000000./.;.9//9//9//://///;.///;9:-;9///:///9///;/......;.-;---//9///////
@M03495:530:000000000-LYBTV:1:1107:10571:4338 2:N:0:GTGCTCTG+TTCTTCCT
ATATTTTGCCGTTGATAAACCAGGGACTCAGGCGGACCAAAGCTCACATGCTGACAGATCGGAAGAGCGTCGTGTAGGGAAAGAGTGTAGGAAGAAGTGTAGATCTCGGGGGTCGGCGGATCATTAAAAAAAAAAAAAAAGTAAAGAGCTGTGAGCAAGGAGGCAGGAAAGTAAGAGGAGAGAAGACGAATACAGAGTGAACAAGCAGTAGTCAACGACGAACAGATATCGATGCGTAAGGAGGTAGTAGC
+
EEEEDFFFFFDDGGGGGGGGGGHGGGGHHHHHHGGGGGHFGHHHHHHHHHHHHHHHHHFHHGGGGHHGEGGGFGFGGHGHHGHHBGGFGGFHHHHHHBG4?34444B?//>@//>//-----.1=<11:CDCC-C---<-.011111/<001/1:00/:.......-.//.111110.<..<.0/0/.<-..00<:/<1<101/<./<<:111<10..------::1111...1.-....00..<000:11
@M03495:530:000000000-LYBTV:1:1107:15246:4370 2:N:0:GTGCTCTG+TTCTTCCT
ATATTTTGCCGTTGATAAACCAGGGACTCAGGCTGGACCAAAGCTCACATGCTGACAGATCGGAAGAGCGTCGTGTAGGGAAAGAGTGTAGGAAGAAGTGTAGATCTCAGGGGTCGCCGGATCAATAAAAAAAAAAAAATATCGAAACTGAGTTATAGCAGTTAAGAGAGTCAATAACGATATAAATAAAAAATAAATGATAGTGAGAACGGGTAATAGTATATGCATTCGAATAAAATTCTTGTTGGCGG
+
BCCCCFFFFFCCGGGGGGGGGGHGGGGHHHHHHHHGHFGEH2CHHHHHHHHHHHHHHHGHHHGGGGHGGGGGGFGHHHHGFHHHBGFGHHHHHGHFHG@G4FEE444?4?30>////?>///>022>>2>D///--<--.000../.-0000;00<0;;0000000009.00009000....-;9;000=90-.000000000:0;0000;.9-;/000;B090900000:9;9.0000090;000:.0-:
@M03495:530:000000000-LYBTV:1:1107:23088:4398 2:N:0:GTGCTCTG+TTCTTCCT
ATATTTTGCCGTTGATAAACCAGCTAATTCCAAAGCTCACATGCTGACAGATCGGAAGAGCGTCGTGTAGGGAAAGAGTGTAGGAAGAAGTGTAGATCTCGGTGGTTGCCGGAGCATTAAAAAAAAAATAATACTTGTTTTTGTTTGTTTATGTTACGACATGCTAACTTGTGTTCTCATTATATATGTACCTCAACTAGCACGTAGGTTGGTCACACTGACATATCTTTTCTCTATATTCCCTTATGCTG
+
CCCCCFFBFFCCGGGGGGGGGGGHHHFHHHHHHHHHHHHHHHGHGHHHHHFGHEGGGGGHGGEFFEGGAGFG3GFHHHHGHHGH3FECGEHFB@F44BB4B?1111/?03>////?34BBB?FD</>C0<?11?1111100<-<000><01<1=00=...<.00<00/0:000::0:00;:000;00:C0;000/0/0/;/00-:/:.00:;.00/0:/00/:////:9///9//////://///////:/
@M03495:530:000000000-LYBTV:1:1107:9265:4407 2:N:0:GTGCTCTG+TTCTTCCT
ATATTTTGCCGTTGATAAACCAGCTAATCCTGAAAAAAAAATCAAAGCTAAAAACTACAATGCTAAGACCACGATGTGACTGCTATCAAAGTTAGATATATATGTAAATTATTCATCTGTCAAATCCTAGAATTATATCATACCTGCTCCAGCAATCACGACCTGTAATGGTTTAGTGGGTTGTTCACTGTTTCTGAAAAATGAAGATAGTTGTCCAGCTTCCAAAACGTTTATTGTGTTTTCTAGTGGAG
+
BBBBBFFDFFBBGGGGGGGGGGHHHHHFHHHHHHHGHGGGGHHHHHGFHHHHHFGHHHHHHHGHFHEBFFGHDGHGGHHFHHFFFBGHGFFHHHHHHHHHFHHHHHHHHHHEHHHHGHHHHHGHHGHHHHHHHHHHHHHHHHGHHHHHHGHFFGFHGFGGGGFGEHH1GFFFHFGGHHAHGG-AGGHFHHHHGGGFGHGHCGGHHBFFHHHHFG;CFF/:GFFBBHE.;:/F?FGGGGGGGGGGGGGF.BA
@M03495:530:000000000-LYBTV:1:1107:24045:4417 2:N:0:GTGCTCTG+TTCTTCCT
ATATTTTGCCGTTGATAAACCAGGACTCAGGCTGGACCAAAGCTCACATGCTGACAGATCGGAAGAGCGTCGTGCAGGGAAAGAGTGTAGGAAGAAGTGAAGAATCTGGGGGTTTTCCGGCTACACTAGAAAAACCACCGCCCTCTCCTGACGTCGAGCCTACCAGTCTCCAAAGCCTCTACAGGTTGATCTCGTACCTTTCACTGCAGACTTGCGTTCCCGCCTATGCCCCCTTTTCGCCGCATCATTCC
+
?AA?1DBD1BDAAE1FA3FGEE0FG0G0EFGH0BAGHF0CACFBBFGFHFCGFB0ABBA1F/AFFGEF/E/>>E/?FA@/>/B00111@FDB1B0001122110112210//<///21////C0@01011@100/?</</<---<C0FD11<.<.---:-;C:A::C0000CGFGF?9//0;00/00//0;0;.9.:;9BB00;B;00/09;9//-----/--;--///9;A>@FF//@----;--/9//:
@M03495:530:000000000-LYBTV:1:1107:8395:4433 2:N:0:GTGCTCTG+TTCTTCCT
```
